## Supplementary material for "Engineering a virus-like particle to display peptide insertions using an apparent fitness landscape": Sequencing text files, python code, and primer descriptions: eHTS069S28_s1_pe (part 32 of 56)

```
BBBBBFBBBBAAGGGGGGGGGGGHHHHGGHHGHB3GHH222BA35BB2B0BAB3F5B5BB5B5AF555
@M02034:409:000000000-BFKT7:1:2102:23835:18703 1:N:0:28
AAAGTCGAGGTGCCTAAAGTGGCAACCCAGACTCAGTCTCAGGTTGGTGGTGTAGAGCTTCCTGTAGCCGCATGGCGTTCGTACTTAAATATGGAACTAACCATTCCAATTTTCGCTGTCTCTTATACACATCTCCGAGCCCACGAGACT
+
AAAAAFAADDAAGGG1B1AFGGGHHHHGCGHGHHFHFGGH2FGHFGEAFEEF/GG2GHHHHHHHHFGFFEGEEGGAEEEEFFHHHHHFHHHDGFBDGHFHFHFHHHHGHHHHHHGGGFAFFFHHDG>BFGDHHGHGC@GG/?FF@@@/<D
@M02034:409:000000000-BFKT7:1:2102:12272:18705 1:N:0:28
AAAGTCGAGGTGCCTAAAGTGGCAACCCAGACTAATAATCAGGTTGGTGGTGTAGAGCTTCCTGTAGCCGCATGGCGTTCGTACTTAAATATGGAACTAACCATTCCAATTTTCGCTGTCTCTTATACACATCTCCGAGCCCACGAGAC
+
AAABADAADDAAGGGFGGGGEGGHHHHGGHHGH3BGHHF5FEFFGHGEFEAFGFHHFHHFHHHHFGGHHGGFGGHHGFGGGGHHHHHHHHFFHHHFHHBGHFFGHFFHHHHHHHGGGGFGFFHHHGFHEGHHGHGHG/BCCGEGGGGDF
@M02034:409:000000000-BFKT7:1:2102:12208:18712 1:N:0:28
AAAGTCGAGGTGCCTAAAGTGGCAACCCAGACTTCTGGGAATGTTGGTGGTGTAGAGCTTCCTGTAGCCGCATGGCGTTCGTACTTAAATATGGAACTAACCATTCCAATTTTCGCTGTCTCTTATACACATCTCCGAGCCCACGAGACT
+
AAA?A5AABDAA4BGGFGGFGBFGFFHGGHHGGFFHHHCGHHGHHHHGFGEFFFGFGHHHHHHHFGFFFFGGGGHFEEEFGGHHHHG3GGGHHGFFCGGFFFBFGGFFGGFHGFE?FGGGHHGHFG4BB?GHGHBGG/<BCGGE?@CEGH
@M02034:409:000000000-BFKT7:1:2102:16696:18718 1:N:0:28
AAAGTCGAGGTGCCTAAAGTGGCAACCCAGACTCATCCGGCGGTTGGTGGTGTAGAGCTTCCTGTAGCCGCATGGCGTTCGTACTTAAATATGGAACTAACCATTCCAATTTTCGCTGTCTCTTATACACATCTCCGAGCCCACGAGACT
+
BBBBBFBBDBBBGGGGGGGGGGGGHHHGGHHGHHHHG3BEFGGGGGGEGGEFHFHFFHHHHGHHHFHHHGG?EGHGGGGFGGGEGHHFHHGHHFFFHHHGFHGHEFFDHHHHHGD/EGGHFFHHHHFGGHHHHGD?EADDGGEEC-AEAD
@M02034:409:000000000-BFKT7:1:2102:18977:18719 1:N:0:28
AAAGTCGAGGTGCCTAAAGTGGCAACCCAGACTTTGTCTGGTGTAGAGCTTCCTGTAGCCGCATGGCGTTCGTACTTAAATATGGAACTAACCATTCCAATTTTCGCTGTCTCTTATACACATCTCCGAGCCCACGAGACTCCTGAGCAT
+
BBBBBFABBBBBGGGGBGGGGGGFHHHGGHHGHHHHGHHHGGGHHHHGHHHHFHHHFGHHGGEEFGAEEGGFEBGGHGGGGFGFGFGHHEHHHHGHHHFHGHHHHGGGGGHHHHHGHGHFHGHHHHFG?ECGEHGGBCFDHHHHHFHHHF
@M02034:409:000000000-BFKT7:1:2102:15938:18728 1:N:0:28
AAAGTCGAGGTGCCTAAAGTGGCAACCCAGACTACTGATAAGGTTGGTGGTGTAGAGCTTCCTGTAGCCGCATGGCGTTCGTACTTAAATATGGAACTAACCATTCCAATTTTCGCTGTCTCTTATACACATCTCCGAGCCCACGAGACT
+
CCCCCFCCCCBCGGGGGGGGGGGHHHHGGHHGHHHHHHHHHHHHHHGGFGEFFBGFHHHHHHHHHHHFHGGEFFHHGGFGGEHHHHHGHHGHHHGGFGGHHHFHFHHGFHHHHGEEFGEHFGHHFGHHHHFGHHH2D<CFGGHGGDGFGF
@M02034:409:000000000-BFKT7:1:2102:4990:18741 1:N:0:28
AAAGTCGAGGTGCCTAAAGTGGCAACCCAGACTTGTTCTGATGTTGGTGGTGTAGAGCTTCCTGTAGCCGCATGGCGTTCGTACTTAAATATGGAACTAACCATTCCAATTTTCGCTGTCTCTTATACACATCTCCGAGCCCACGAGACT
+
AABBAFBBBBBBFGGFFDBFGGGHHGFGGHHGHHHHHHHHFGHGHHHEFEEGHFHFGHHHHGHHHFGFGFGEEGHAEGGGEEHHGHGFHHHFHHGFEFEC3FBGHHGHHHHHHGFEGGEEGEHHFGFHBGHHFHBGD/C?CFECDCFEFF
@M02034:409:000000000-BFKT7:1:2102:23469:18750 1:N:0:28
AAAGTCGAGGTGCCTAAAGTGGCAACCCAGACTATTGGTGTTGTTGGTGGTGTAGAGCTTCCTGTAGCCGCATGGCGTTCGTACTTAAATATGGAACTAACCATTCCAATTTTCGCTGTCTCTTATACACATCTCCGAGCCCACGAGACT
+
CCCCCFCCCCBBGGGGGGGGGGGHHHHGGHHGHHHHHHHGHGHHHHHGFGGFFEGFHHHHGHHHHHHGFFFEEGHFFGGGFFGHHHH@GHHHHHFBGHHHGHFGHFFFHHHHHHGFGGEHHHHHHHGFGHFHGHHHD<DG?GHGGCGFDH
@M02034:409:000000000-BFKT7:1:2102:25940:18752 1:N:0:28
AAAGTCGAGGTGCCTAAAGTGGCAACCCAGACT
+
AA1A13A1A?>AGGGGGDGGGFAGHHHGGHHCF
@M02034:409:000000000-BFKT7:1:2102:10623:18753 1:N:0:28
AAAGTCGAGGTGCCTAAAGTGGCAACCCAGACTCATAAGGCTGTTGGTGGTGTAGAGCTTCCTGTAGCCGCATGGCGTTCGTGCTTAAATATGGAACTAACCATTCCAATTTTCGCTGTCTCTTATACACATCTCCGAGCCCACGAGACT
+
BBBBBFBBBBBBGGGGGGGGGGGHHGHGGHHGHHGHHHHHHHHHHHHEFGEFHFHBGHHHHHHHHGHHHGGGGGHGGGGGGGGGGHHHHHGGGHGHFHHHHHFHFFHGHHHHHHGGGGFHHHHHHHHHFGHHHHHHGCGGGGHEC?FGGH
@M02034:409:000000000-BFKT7:1:2102:23612:18755 1:N:0:28
AAAGTCGAGGTGCCTAAAGTGGCAACCCAGACTGGGATTTATGTTGGTGGTGTAGAGCTTCCTGTAGCCGCATGGCGTTCGTACTTAAATATGGAACTAACCATTCCAATTTTCGCTGTCTCTTATACACATCTCCGAGCCCACGAGACT
+
BBBBBDAADBAAFGGGGDFGGGGHHHGGGHGGHHHHAFGHGGHHGGGEFEAAA3F5AE3GFHHGGBB5GFFEEGF1@EE1EEFGGHG3BFGDGF3@@@FG313BF4GFGGGHH4@EFEEBFGGFEFBBDG2GFGFFG/CC/FHEG?CDGF
@M02034:409:000000000-BFKT7:1:2102:15435:18758 1:N:0:28
AAGTCGAGGTGCCTAAAGTGGCAACCCAGACTGGTGAGCATGTTGGTGGTGTAGAGCTTCCTGTAGCCGCATGGCGTTCGTACTTAAATATGGAACTAACCATTCCAATTTTCGCTGTCTCTTATACACATCTCCGAGCCCACGAGACTC
+
ABBBABBBBBBFGGFFGGFGGGHHHHGGHHGHGHHGGHHHFGHGHHFGGEFGGHHHHHHHHHHHHHHHEAEEFHBEEFGGGGGHHHHHHEGHHHHGGFGHHHFGH4EGGGHHHGEGGEGHHHHHHHHHHBHHHGGGGGGGGHGGGGGGHC
@M02034:409:000000000-BFKT7:1:2102:2399:18764 1:N:0:28
AAAGTCGAGGTGCCTAAAGTGGCAACCCAGACTCTTAC
+
CCCCCFABBBCCGGGGGGGGGGGHHHHGGHHGH33B55
@M02034:409:000000000-BFKT7:1:2102:11964:18765 1:N:0:28
AAAGTCGAGGTGCCTAAAGTGGCAACCCAGACTCAGCAGCATGTTGGTGGTGTAGAGCTTCCTGTAGCCGCATGGCGTTCGTACTTAAATATGGAACTAACCATTCCAATTTTCGCTGTCTCTTATACACATCTCCGAGCCCACGAGACT
+
CCCCCFCCCCCCGGGGGGGGGGGHHHHGGHHGHHGHGCHHFGHHHHHEFGGGGHHGHHHHHHHHHHHGGGGFGGHGGEGGGFFGHHHHGHHHHHFFHHHHHFFGHHFGGGHHHHGCGGGGHGHHGHFGHHHHHHHHGGGFFGGGGGGGGH
@M02034:409:000000000-BFKT7:1:2102:19938:18771 1:N:0:28
AAAGTCGAGGTGCCTAAAGTGGCAACCCAGACTCAGCCTGCGGTTGGTGGTGTAGAGCTTCCTGTAGCCGCATGGCGTTCGTACTTAAATATGGAACTAACCATTCCAATTTTCGCTGTCTCTTATACACATCTCCGAGCCCACGAGACT
+
CCCCCFCBCCCCGGGGGGGGFGGHHHHGGHHGHHHHHHHHHGGEEFGAFFGFFFGFFHHHGHHHHEGFGGGGGGHEGEGGFEGHHHHFHHHHGHBEFHHHGFFHFHFHHHHHHFGGGGFHHHHHGHFHFHHFHHFGE/CFGFHGGGGGGH
@M02034:409:000000000-BFKT7:1:2102:26546:18792 1:N:0:28
AAAGTCGAGGTGCCTAAAGTGGCAACCCAGACTAGTGGTTCTGTTGGTGGTGTAGAGCTTCCTGTAGCCGCATGGCGTTCGTACTTAAATATGGAACTAACCATTCCAATTTTCGCTGTCTCTTATACACATCTCCGAGCCCACGAGACT
+
BCBBBFCCBCBBGGGGGGGGGGGGGHHGGHHGHHHDFFGGHHHHHHHEFGEFGGHHHHHHHHHHHHHGHGGGGGHGFEFFGFHHHHGGHHGHHBFHHHGHHHGGHHHHHHHHHHGGGGGHHHHHHGGHHHHHHHFFF?/CGGHGGGGEGH
@M02034:409:000000000-BFKT7:1:2102:12489:18795 1:N:0:28
AAAGTCGAGGTGCCTAAAGTGGCAACCCAGACTGGGGAGGGGGTTGGTGGTGTAGAGCTTCCTGTAGCCGCATGGCGTTCGTACTTAAATATGGAACTAACCATTCCAATTTTCGCTGTCTCTTATACACATCTCCGAGCCCACGAGAC
+
AABBADAABBBBGGGGEGGGGGGHHHHFGHGGHBBF22EEF?E0EECAFGGGHHG5GHFHHHHGHGGGHGGGGGHGGEFGGGHGHHHGHHHHHHBDBHGGFHFGHGDGHHGHHHGGGGGFHFHHFHHHFFHHGHGHG?DFC..CC?@.E
@M02034:409:000000000-BFKT7:1:2102:13875:18801 1:N:0:28
AAAGTCGAGGTGCCTAAAGTGGCAACCCAGACTAATAAGGGTGTTGGTGGTGTAGAGCTTCCTGTAGCCGCATGGCGTTCGTACTTAAATATGGAACTAACCATTCCAATTTTCGCTGTCTCTTATACACATCTCCGAGCCCACGAGACT
+
AAABAFBBBBB@AGGFBFGGGGGHHHHGGHHGHHHHHHHHHHGGGHHGFFEFEBGGFFBGBFHHHFHGFFGFEGHHGFGGEFGGEHHFHHHHHH3D3E@CGCEGFGFFFHHHFEEEFGGGHHHHHHGDF2GHFBBG?<C?/FFFCGGGGF
@M02034:409:000000000-BFKT7:1:2102:29166:18810 1:N:0:28
AAAGTCGAGGTGCCTAAAGTGGCAACCCAGACTAAGAATCAGGTTGGTGGTGTAGAGCTTCCTGTAGCCGCATGGCGTTCGTACTTAAATATGGAACTAACCATTCCAATTTTCGCTGTCTCTTATAC
+
AABA>DA>A@>AFEGBEBBBBGFCFFGEFGHFFHHGDFH5GFHDGGGAFEEFFFGFGFHHGHHGFDGABEECGEH1>?@?E>FFGGFGHFFGFHFFBGBB30?FG4B4GHHEHB>//?E?GGGFEGFF
@M02034:409:000000000-BFKT7:1:2102:13819:18811 1:N:0:28
AAAGTCGAGGTGCCTAAAGTGGCAACCCAGACTGGGTTGCAGGTTGGTGGTGTAGAGCTTCCTGTAGCCGCATGGCGTTCGTACTTAAATATGGAACTAACCATTCCAATTTTCGCTGTCTCTTATACACATCTCCGAGCCCACGAGACT
+
CCCCCFCADBBCGGGGGGGGGGGHHHHGGHHGHHHHHGGHHHHHHHGEFGGFGGG5FGHHHHHHHGHGHFGFFGHFEEGFFEFHHHGGFHHHGFDFCHGHHHHGHHGHHHHHHGGGGGFHHHHGDGHHHHHHGHF2D/CFGGHGG?DFGG
@M02034:409:000000000-BFKT7:1:2102:27927:18811 1:N:0:28
AAAGTCGAGGTGCCTAAAGTGGCAACCCAGACTAATAATCAGGTTGGTGGTGTAGAGCTTCCTGTAGCCGCATGGCGTTCGTACTTAAATATGGAACTAACCATTCCAATTTTCGCTGTCTCTTATACACATCTCCGAGCCCACGAGAC
+
BBBBBFBADBAAFGGGGGGGGGGFHHHGGHHGHHE55FGGBAAFFBFEFD1BGGG5FFHGHFHGHHHHGECFGEHEEECEEEGHHGFFGGFGHHGEBGFGFEEB?GBGHHHHHHGEGGEFFHGHGHFFD2GBGHBDE@@CCFGEGGCGG
@M02034:409:000000000-BFKT7:1:2102:16382:18811 1:N:0:28
AAAGTCGAGGTGCCTAAAGTGGCAACCCAGACTCCTGCGACGGTTGGTGGTGTAGAGCTTCCTGTAGCCGCATGGCGTTCGTACTTAAATATGGAACTAACCATTCCAATTTTCGCTGTCTCTTATACACATCTCCGAGCCCACGAGACT
+
BBBBBFBBDBABGGGGCGGBFGGFHHHEGHHGHHHGHHGCGCEGFGGEFGEFFEGAGBGHHFHFFGHHHGCEFEHGGAFEEECFCHGFEFFHHGFDGFGGHHFHFHHGHHHHH3CGGGGHHHGHDG>>GGHHGGHBA/ACCGFGG?CDGD
@M02034:409:000000000-BFKT7:1:2102:23864:18828 1:N:0:28
AAAGTCGAGGTGCCTAAAGTGGCAACCCAGAC
+
CCCCCFBCCCCCGGGGGGGGGGGHHHHGGHAF
@M02034:409:000000000-BFKT7:1:2102:18741:18838 1:N:0:28
AAAGTCGAGGTGCCTAAAGTGGCAACCCAGACTAAGCCGGAGGTTGGTGGTGTAGAGCTTCCTGTAGCCGCATGGCGTTCGTACTTAAATATGGAACTAACCATTCCAATTTTCGCTGTCTCTTATACACATCTCCGAGCCCACGAGACT
+
BCBCBFCCCCABGGGGGGFBGGGHHHHGGHHGHHHHHHGGGGGGHHGFFGEFHGGFGHHHHHHHGGHHHGGGGGHGFFGFEEGHHHGGHHHHHHHFHGGGHHHHHHGHGGHHHGGGGGGHHHHHBGGHHHHFHHHDEBGGGGHGGGGDDG
@M02034:409:000000000-BFKT7:1:2102:4446:18847 1:N:0:28
AAAGTCGAGGTGCCTAAAGTGGCAACCCAGACTAAGGATAGTGTTGGTGGTGTAGAGCTTCCTGTAGCCGCATGGCGTTCGTACTTAAATATGGAACTAACCATTCCAATTTTCGCTGTCTCTTATACACATCTCCGAGCCCACGAGAC
+
BBBBBFBBB@ABFFGGGGGGFGGHHHHGGHHGHHHHHH33A5DFGHHEFEBBFHHFGGHHHHHHHHHHHGGGGEHGGEFGFFHHHHFHHHHHHHFFHHDFFHHHHHHHHHHHHHGDGGGHHHHHGHFGFFHHHHFFGGGGGGHGGACGG
@M02034:409:000000000-BFKT7:1:2102:7880:18859 1:N:0:28
AAAGTCGAGGTGCCTAAAGTGGCAACCCAGACTGGTACTTATGTTGGTGGTGTAGAGCTTCCTGTAGCCGCATGGCGTTCGTACTTAAATATGGAACTAACCATTCCAATTTTCGCTGTCTCTTATACACATCTCCGAGCCCACGAGACT
+
BBB@AFBBBBABFGGGGGGFGGGHHFHGGHHGHHHGHHHHGHHHHHHGGGEFGHHGHHHHHHHHGHHHHGGGGEHFGEGGFBFGHHGFFHFHHHHFHHHFHGHHHHHHGHHHHFGFGGGEHGHHFHBHHHHHGHFFGGCDF/CFGCCEFF
@M02034:409:000000000-BFKT7:1:2102:7897:18865 1:N:0:28
AAAGTCGAGGTGCCTAAAGTGGCAACCCAGACTGGTACTTATGTTGGTGGTGTAGAGCTTCCTGTAGCCGCATGGCGTTCGTACTTAAATATGGAACTAACCATTCCAATTTTCGCTGTCTCTTATACACATCTCCGAGCCCACGAGACT
+
BBBBBFBABBBBGGGGFGGGGGGHHHHGGHHGHHHFHHHHHHHHHHHGGGGGHHHGHHHGHHHHHHHHGGGCEGHGGGGGGGHHHHHGHHGHHHDBGGGFGFGHGFFHFFHHHEEEEGGHGGHH4EGFGFHFHGHFG?D?CEHGG@GD?D
@M02034:409:000000000-BFKT7:1:2102:7162:18871 1:N:0:28
AAAGTCGAGGTGCCTAAAGTGGCAACCCAGACTGCGGATAGGGTTGGTGGTGTAGAGCTTCCTGTAGCCGCATGGCGTTCGTACTTAAATATGGAACTAACCATTCCAATTTTCGCTGTCTCTTATACACATCTCCGAGCCCACGAGACT
+
CCCCCFBABCCCGGGGGGGGGGGHHHHGGHHGHHHGGEGGHHHHHGGGGGGFHHHHHHHHHHHHHHHGHGGGGGHHGGGGGGHHHHHHHHHHHHHHHHGHHHHHHHHHHHHHHGGGGGGHHHHHHHHHHHHHHHHHG?GGGGHGGGGEGH
@M02034:409:000000000-BFKT7:1:2102:16352:18872 1:N:0:28
AAAGTCGAGGTGCCTAAAGTGGCAACCCAGACTAATAGTAATGTTGGTGGTGTAGAGCTTCCTGTAGCCGCATGGCGTTCGTACTTAAATATGGAACTAACCATTCCAATTTTCGCTGTCTCTTATACACATCTCCGAGCCCACGAGACT
+
BBBBAFBBDBAAGGGGGGGGGGGGGHHGGHHGHHHHHHHHHHHHHHHEFEBFHFHFGHHHHGHFGGHHHFGGGFHHGEGGGEHHHHHFHFGHHHGGHHHHHHHHHHGHHHHHHHGFGGGHHHHHHHHHHHHHHHHFGCGGGGHGGGGGGG
@M02034:409:000000000-BFKT7:1:2102:16980:18875 1:N:0:28
AAAGTCGAGGTGCCTAAAGTGGCAACCCAGACTCATCTTCAGGTTGGTGGTGTAGAGCTTGCTGTAGCCGCATGGCGT
+
CCBCCFCCCCCCGGGGGGGGGGGHHHHGGHH2G3BG55D555BFEG?222BAF3D5D53B3BA555D5B1A0BE?10?
@M02034:409:000000000-BFKT7:1:2102:10458:18876 1:N:0:28
AAAGTCGAGGTGCCTAAAGTGGCAACCCAGACTACGTGTAATGTTGGTGGTGTAGAGCTTCCTGTAGCCGCATGGCGTTCGTACTTAAATATGGAACTAACCATTCCAATTTTCGCTGTCTCTTATACACATCTCCGAGCCCACGAGACT
+
BBBBAFBBBBBAGGGGGFFBFGGHHHHGGHG2GGHGGHHHHHHHHHHEFGEFFGGGGHGHFHHHGHGGHFGGGFH1EEGFEFGHHHHHHHHGHHHGGHHHHHFHFHHHHHHGHFEEGGGHHEHHFHGHHGHHFHFHGGGFGGGFGGGFGH
@M02034:409:000000000-BFKT7:1:2102:5528:18884 1:N:0:28
AAAGTCGAGGTGCCTAAAGTGGCAACCCAGACTAATAGTAGTGTTGGTGGTGTAGAGCTTCCTGTAGCCGCATGGCGTTCGTACTTAAATATGGAACTAACCATTCCAATTTTCGCTGTCTCTTATACACATCTCCGAGCCCACG
+
BBBBA5AAD2AAFGGFFFAFGFFFHHGFDHHGFGHHBDGGFHFBFGFEFF2ABBDAGBGFE3FFDFGFEEEGEEHHGGGEEE?EGDFFGHFHHHFH3B333BGFHD4B4FGHHFE//?EFBFG4BEF44B2F2F3?/>B/@/CE@
@M02034:409:000000000-BFKT7:1:2102:29023:18887 1:N:0:28
AAAGTCGAGGTGCCTAAAGTGGCAACCCAGACTCCTTCGGCTGTTGG
+
>1>>1B>AA>AAGGGGGGFFFFCEGGFGGGCGCHBB1BAEEECB11A
@M02034:409:000000000-BFKT7:1:2102:6369:18887 1:N:0:28
AAAGTCGAGGTGCCTAAAGTGGCAACCCAGACTCAGAATATGGTTGGTGGTGTAGAGCTTCCTGTAGCCGCATGGCGTTCGTACTTAAATATGGAACTAACCATTCCAATTTTCGCTGTCTCTTATACACATCTCCGAGCCCACGAGA
+
>3>>ADAB@DABCGGGGGGGFFFBEGH2FGE2B3BFADAA5BBBAA2EF?AFAGG5BHHH5FHF5AB5BAAEEGHHG>>FAFBAGGHEDGFDFFD3F@FFGHHHHHHHBBGGHF@DFGE3FGGEFGFDGFFFFGHHFBD??FEE@</C
@M02034:409:000000000-BFKT7:1:2102:2660:18893 1:N:0:28
AAAGTCGAGGTGCCTAAAGTGGCAACCCAGACTTCTAAGGCGGTTAG
+
>1AA1BA1>AA11A1BBAGABFFHHAGEGC0FGFD22DDH0AEA//A
@M02034:409:000000000-BFKT7:1:2102:19298:18893 1:N:0:28
AAAGTCGAGGTGCCTAAAGTGGCAACCCAGACTACTTCGTCTGTTG
+
BBBBBFBBBDBAFGGFFGGF5FEHHHHGGFH2GHFDDEFB2BFF5B
@M02034:409:000000000-BFKT7:1:2102:15283:18894 1:N:0:28
AAAGTCGAGGTGCCTAAAGTGGCAACCCAGACTAAGCATGATGTTGGTGGTGTAGAGCTTCCTGTAGCCGCATGGCGTTCGTACTTAAATATGGAACTAACCATTCCAATTTTCGCTGTCTCTTATACACATCTCCGAGCCCACGAGACT
+
BBBBBFBBBBBBGGGGGGGGGGGHHHHGGHHGHHHHHHHHHHHHHHHGGGGFHGHGHHHHHHHHHHHHHGGGGGHHGGGGGFGHHHGGHHHHHHHFGHHHGHDHHHHHHHHHHHGGGGGHHHHHFHGHH2FHFHHGACCGGGHGGGGFGH
@M02034:409:000000000-BFKT7:1:2102:27339:18896 1:N:0:28
AAAGTCGAGGTGCCTAAAGTGGCAACCCAGACTTCGGGGAAGGTTGGTGGTGTAGAGCTTCCTGTAGCCGCATGGCGTTCGTACTTAAATATGGAACTAACCATTCCAATTTTCGCTGTCTCTTATACACATCTCCGAGCCCACGAGACT
+
BBBBBFBADBABGGGDGGFFGGGHHGFGGHGGHGGGGGGEEGGFGHGEFEEFGFHHHBFGFHHHHHHEHGGGGGHFGGGGGEFHHHHFFEHFHHBGBGHBCHFGHHGHHHHHHDE/EDEGFHGHGHFHEFFHHHFDEDCDGFGGGGCDGH
@M02034:409:000000000-BFKT7:1:2102:21284:18898 1:N:0:28
AAAGTCGAGGTGCCTAAAGTGGCAACCCAGACTTCGCCTCAGGTTGGTGGTGTAGAGCTTCCTGTAGCCGCATGGCGTTCGTACTTAAATATGGAACTAACCATTCCAATTTTCGCTGTCTCTTATACACATCTCCGAGCCCACGAGACT
+
CCCCBFCCCCBCGGGGGGGGGGGHHHHGGHHGHHHGGGGGHHHHHHGGGGEFGFHHHHHHGHHHHHHHHGGGGGHGGFGGGGHHHHHHHHHHHHGHGHGGHHFHFHHHHHHHHHGGGGGGHGHHHHGHGHHFHHHHGCCFGGHGG/<EGH
@M02034:409:000000000-BFKT7:1:2102:29011:18904 1:N:0:28
AAAGTCGAGGTGCCTAAAGTGGCAACCCAGACTCCTTCGGCTGTTGGTGGTGTAGAGCTTCCTGTAGCCGCATGGCGTTCGTACTTAAATATGGAACTAACCATTCCAATTTTCGCTGTCTCTTATACACATCTCCGAGCCCACGAGACT
+
BBBBBFBABBBBGGGGF4FFGGGFHHGGGHHGHGHHHFFEEFGHHHGFGGGFFEGFFGHHFCHHBAFFFEF?EEH1EEEFEECAGHHFHHHFHHE3FGFFGFGBGD4DFGHHHBEEFFG3GDFGBDGFFCFGFGH?C?FCGGCFGGDD/?
@M02034:409:000000000-BFKT7:1:2102:8225:18915 1:N:0:28
AAAGTCGAGGTGCCTAAAGTGGCAACCCAGACTCAGGATCAGGTTGGTGGTGTAGAGCTTCCTGTAGCCGCATGGCGTTCGTACTTAAATATGGAACTAACCATTCCAATTTTCGCTGTCTCTTATACACATCTCCGAGCCCACGAGACT
+
BBBBBFBBBBABGGGGGGGGGFGHHHHGFHDACGHHCHHF2BFGGHGEA?EFFBF5B5GFEEFHGBEEDEG?EEF1>>E1BE2FE4EFBGBFGH33FFHHC03B34B4DGHHF?<EEEEDD4FGBFDDFC22?FFB//BDCGGF//>DAG
@M02034:409:000000000-BFKT7:1:2102:20333:18917 1:N:0:28
AAAGTCGAGGTGCCTAAAGTGGCAACCCAGACTAGTCAGGGGGTTGGTGGTGTAGAGCTTCCTGTAGCCGCATGGCGTTCGTACTTAAATATGGAACTAACCATTCCAATTTTCGCTGTCTCTTATACACATCTCCGAGCCCACGAGACT
+
BBBBBFBBBBBBGGGFGGGGGGGHHHHGGHHGHHHHHFHHHGGFFGGEFGGFGFHHHHHHFHHHGGHHHGGGGGHHGGGGGFFHHHHGHHHHHHFGGHHFHHHHHHGHHHHHHHGGGGGHHHHHHHDHGHHGHHHHE/CDGGHFFDGGGH
@M02034:409:000000000-BFKT7:1:2102:24097:18926 1:N:0:28
AAAGTCGAGGTGCCTAAAGTGGCAACCCAGACTATGTCGTCGGTTGGTGGTGTAGAGCTTCCTGTAGCCGCATGGCGTTCGTACTTAAATATGGAACTAACCATTCCAATTTTCGCTGTCTCTTATACACATCTCCGAGCCCACGAGACT
+
BBCCBFCCCDAAGGGGGGDBGGGHGGHGGHHGHGHHHHHGGGGGGGGGGGAFGHHFHHHHHHHHHHHHHEEGGGHFEEGFEFHHHHFGHHFHGFGGGHHFFGGHHGHHHHHHHGEEGGGHHHFHHHGHGHGHGHHHGG?@CGHGGGGGFF
@M02034:409:000000000-BFKT7:1:2102:4797:18927 1:N:0:28
AAAGTCGAGGTGCCTAAAGTGGCAACCCAGACTACGCAGTCGGTTGGTGGTGTAGAGCTTCCTGTAGCCGCATGGCGTTCGTACTTAAATATGGAACTAACCATTCCAATTTTCGCTGTCTCTTATACACATCTCCGAGCCCACGAGACT
+
BBBBBFBABBABGGGFGGGGGGGHHHHGGHHGHGHGGGGEHGGGGGGFFFEFGGHHGHHHHHHHFGHHGGGGGGHGGGGGEEHHHHGGHHHHHHFGHHGHGGHGGHHHHHHHHGGFGGGHHGHHGGHHHHHHHHGHGCGGGGHGGGGGGF
@M02034:409:000000000-BFKT7:1:2102:18376:18933 1:N:0:28
AAAGTCGAGGTGCCTAAAGTGGCAACCCAGACTACTAATGCGGTTGGTGGTGTAGAGCTTCCTGTAGCCGCATGGCGTTCGTACTTAAATATGGAACTAACCATTCCAATTTTCGCTGTCTCTTATACACATCTCCGAGCCCACGAGACT
+
BBBBBFBBBBAAFGGFGFGFGGGHHHHGGGGGHHHHHHHHHGGGGGGGGGGFHHHFHHHHHHHHHHHHHGGGGGHGGGGGGGHHHHHGHHHHHHGBBGGGHHHHHHEHGHHHHFGFGFGFHHHGGHHHHHFFHHHGG/CDFGHGGCCGGG
@M02034:409:000000000-BFKT7:1:2102:9478:18935 1:N:0:28
AAAGTCGAGGTGCCTAAAGTGGCAACCCAGACTCAGAATCAGGTTGGTGGTGTAGAGCTTCCTGTAGCCGCATGGCGTTCGTACTTAAATATGGAACTAACCATTCCAATTTTCGCTGTCTCTTATACACATCTCCGAGCCCACGAGACT
+
BBBBBFBBDBABGFGGGCGFGFGGHHHGGFHGGHFHGFGHHHCHGGGEGGEFGGGFFHHHFHHHHHHHGGGFEGHGGGGFEE?1FHFFFGFHHFFBFGBGHHGGGHHHFGHHHHGGGGFHFHHHFF4GGHFHGHGEA/CFGGHGGCGGGH
@M02034:409:000000000-BFKT7:1:2102:18133:18941 1:N:0:28
AAAGTCGAGGTGCCTAAAGTGGCAACCCAGACTGGGGGGGGTGTTGGTGGTGTAGAGCTTCCTGTAGCCGCATGGCGTTCGTACTTAAATATGGAACTAACCATTCCAATTTTCGCTGTCTCTTATACACATCTCCGAGCCCACGAGACT
+
CCCCBFCCCBABGGGGGGGGGGGHHHHGGHHGHCEFEFGGF;@FFFFDFF:AABB;BBFFFFFFFFFFFFFADDFABAD?DDFFFFFFFFFFFFBBBFFFFFFFFFFFFFFFFBFFFFDFFFFF;BFFFFFFFFFED-FFFFF?B@DD?F
@M02034:409:000000000-BFKT7:1:2102:3039:18944 1:N:0:28
AAAGTCGAGGTGCCTAAAGTGGCAACCCAGACTGGTGGGGGTGTTGGTGGTGTAGAGCTTCCTGTAGCCGCATGGCGTTCGTACTTAAATATGGAACTAACCATTCCAATTTTCGCTGTCTCTTATACACATCTCCGAGCCCACGAGACT
+
CCCCCFCCCCACGGGGGGGGGGGHHHHGGHHGHHHHHGGG2AA0EHHEFGEFGDGEGGHHHHHHGHGFFEE@EGHEEEGFEEFEHHGGHHGGGHFFFFHGFHFGFHGFHHGHHFGGGGGHFFHHFGGGHFHBGFHF?/@CGGE.@?@EDG
@M02034:409:000000000-BFKT7:1:2102:7177:18944 1:N:0:28
AAAGTCGAGGTGCCTAAAGTGGCAACCCAGACTGGTACGACTGTTGGTGGTGTAGAGCTTCCTGTAGCCGCATGGCGTTCGTACTTAAATATGGAACTAACCATTCCAATTTTCGCTGTCTCTTATACACATCTCCGAGCCCACGAGACT
+
AAABBFABDBABCFGFFGGBDEEHHHHDGHHGHHHFFHDGEEGFHHHEFEBFFFHFGHHHHHHFGGHHEEE0FEHHGEGFAE2G?GFFFFBFGFDFFGHFHHHGHHGF4FGHHFGFGCFBGHGHGGGG21DGFGHBD/<BGGGFGCCDGF
@M02034:409:000000000-BFKT7:1:2102:18963:18947 1:N:0:28
AAAGTCGAGGTGCCTAAAGTGGCAACCCAGACTCAGCCTTCGGTTGGTGGTGTAGAGCTTCCTGTAGCCGCATGGCGTTCGTACTTAAATATGGAACTAACCATTCCAATTTTCGCTGTCTCTTATACACATCTCCGAGCCCACGAGACT
+
ABABAF>ADBBAGGGFFGGGGGGHHHGGEHHGHHHHHHHHHHGEE?EEFEEFGHGGHHGHHFHHHHGGGGGEFGHGGGGGCEFHHHHGHHFFHHBEHGFCBFFHHGF44FGHHHGFGGEHHFGH3FBFDGBGHFFGGCC/@FEECC??AF
@M02034:409:000000000-BFKT7:1:2102:8629:18952 1:N:0:28
AAAGTCGAGGTGCCTAAAGTGGCAACCCAGACTGATGCGAAGGTTGGTGGTGTAGAGCTTCCTGTAGCCGCATGGCGTTCGTACTTAAATATGGAACTAACCATTCCAATTTTCGCTGTCTCTTATACACATCTCCGAGCCCACGAGACT
+
BBBBBBBBBBAACGGGGFGFGGGHHGHGGHHGHHHHHHGEGGGHHHGEFGEFHFGBGGHHHHHHHHHHHGGGGGHGFEGGGGFHGHHFHHGHHHHGHHHHHHHHFHGFFHHHHHGGGGGHHHHHFGFGDFHFHHHGD/CCFGHGG?FDGH
@M02034:409:000000000-BFKT7:1:2102:16671:18955 1:N:0:28
AAAGTCGAGGTGCCTAAAGTGGCAACCCAGACTAATAATAAGGTTGGTGGTGTAGAGCTTCCTGTAGCCGCATGGCGTTCGTACTTAAATATGGAACTAACCATTCCAATTTTCGCTGTCTCTTATACACATCTCCGAGCCCACGAGACT
+
BBBBBFBBBBBBGGGGGGGGGFFHGHHGGHHGHB3FBDFFGFFGEFAEFDGE13FBGFFFFHGBGD5BFEE0EEG1E>EFEE2FFHHHFHHHE33@B3GF3?3BBBG?4F?GF4E/EE?FFEFH4?F4GFB2FDFHGGDCGGE/@@GGGD
@M02034:409:000000000-BFKT7:1:2102:18947:18957 1:N:0:28
AAAGTCGAGGTGCCTAAAGTGGCAACCCAGACTCAGCCTTCGGTTGGTGGTGTAGAGCTTCCTGTAGCCGCATGGCGTTCGTACTTAAATATGGAACTAACCATTCCAATTTTCGCTGTCTCTTATACACATCTCCGAGCCCACGAGAC
+
BBBBBFBBBBBBGGGGGGGFGGFFHHHGFHHGHHB3EG2EE2AFEGGGEEEFHHHDGHHHHHHHHHHHHGGGEGHHFEFGGEGHHHFGFGGHHHHGHGHGHHHHHHFHBGGHHGGGEFGHHHHHFGHHGGHHHHHH?//CGGHGFFCGG
@M02034:409:000000000-BFKT7:1:2102:18268:18959 1:N:0:28
AAAGTCGAGGTGCCTAAAGTGGCAACCCAGACTCGGAAGGAGGTTGGTGGTGTAGAGCTTCCTGTAGCCGCATGGCGTTCGTACTTAAATATGGAACTAACCATTCCAATTTTCGCTGTCTCTTATACACATCTCCGAGCCCACGAGACT
+
CCCBBFCCCCBCGGGGGGGGGGGHHHHGGHHGHHGGGGGGGHGEHHGFGGEFCGHHHHHHHHHHHHHGHGGGGGHHGGGGFFFHHHHGHHHHHHHHHFGGHHFHHHHHHHHHHEGFGGGHHHHHHHGHFGHHHHFFEFCFGGGGGGFGGH
@M02034:409:000000000-BFKT7:1:2102:17058:18967 1:N:0:28
AAAGTCGAGGTGCCTACAGTGGCAACCCAGACTCGGCCTGGTGTTGGTGGTGTAGAGCTTCCTGTAGCCGCATGGCGTTCGTACTTAAATATGGAACTAACCATTCCAATTTTCGCTGTCTCTTATACACAT
+
A3AA>D?A@2>4CGF544F6GGCFBGHFFEGGHH2A2EEFHFGHCFE1BEEFGFGBFGGB53GGF5GDBEC??EH?>E@F?EE1FGB334B4BF3?BFB?3B3FG?EFFGGGG4>?AFEEFFGF1B2G?11?
@M02034:409:000000000-BFKT7:1:2102:4383:18968 1:N:0:28
AAAGTCGAGGTGCCTAAAGTGGCAACCCAGACTAATAAGAAGGTTGGTGGTGTGGAGCTTCCTGTAGCCGCATGGCGTTCGTACTTAAATATGGAACTAACCATTCCAATTTTCGCTGTCTCTTATACACATCTCCGAGCCCACGAGACT
+
CCCCCFA>ADABGGGFGGGFGGGHHHGGGHHGHHHHHHHHGHHHHHGEFFEGGEGGGHHHHHHHHGGFGEEEGGHGGGGGFFFHGHHHHHGHHHGGFGFFGFHHHHHHHHHHHHGEFGGEHEHHHHHFFHHGHBFFFBC?/FEFGGGD?G
@M02034:409:000000000-BFKT7:1:2102:23010:18976 1:N:0:28
AAAGTCGAGGTGCCTAAAGTGGCAACCCAGACTAATACTCATGTTGGTGGTGTAGAGCTTCCTGTAGCCGCATGGCGTTCGTACTTAAATATGGAACTAACCATTCCAATTTTCGCTGTCTCTTATACACATCTCCGAGCCCACGAGACT
+
CCCCCFBCCBBCGGGGGGGGGGGGHHHGDHGFGDEG5AGG5FGHFHGFC2EFAEGDFFHGDGGFH5FDFEG0EEG1E?E1?E2FGGH3@FGHHF33FGHHB?3BB4FDDGGHG?EEF?EDGHGFBF44FFFHHHHBA//<BGEE/<</<F
@M02034:409:000000000-BFKT7:1:2102:16503:18985 1:N:0:28
AAAGTCGAGGTGCCTAAAGTGGCAACCCAGACTGGGGGGGGGTTGGTGGTGTAGAGCTTCCTGTAGCCGCATGGCGTTCGTACTTAAATATGGAACTAACCATTCCAATTTTCGCTGTCTCTTTATACACATCTCCGAGCCCACGAGACT
+
BBBBBFBBDBABGGGGGCGGGFFHGHHGGHHGHHHGGGGGFFBFBF;AFAEAFFFFFFFFFFFFFFFFD;@ADFABDFFFFFFFFFFFFFFFFFFFFFFFFFBFFFFBFFFFB@ADF:FFFFFFBFFFFFFFFBBBDBFFFFFFFF;D?B
@M02034:409:000000000-BFKT7:1:2102:29076:18993 1:N:0:28
AAAGTCGAGGTGCCTAAAGTGGCAACCCAGACTT
+
?ABBBFBABBABGGGGFGGEFDFHHFF2F2E235
@M02034:409:000000000-BFKT7:1:2102:2294:18996 1:N:0:28
AAAGTCGAGGTGCCTAAAGTGGCAACCCAGACTATTCCTCATGTTGGTGGTGTAGAGCTTCCTGTAGCCGCATGGCGTTCGTACTTAAATATGGAACTAACCATTCCAATTTTCGCTGTCTCTTATACACATCTCCGAGCCCACGAGACT
+
BBBBBFBBBBABGGGGGGGGGGGHHHHGGHHGH355A5ADEGHHHHGGFGEFGHHHHHHHHGHHGFHHHGGGGGHHGGGGGGHHHHGGHHHFHGHGHHHHGHFHHHGHHHHHHHGGGGGHHHHHHHFHHFHGHHHGDFGGGGHGGGGGG<
@M02034:409:000000000-BFKT7:1:2102:23771:19000 1:N:0:28
AAAGTCGAGGTGCCTAAAGTGGCAACCCAGACTA
+
BBBBBFBBBBABGGGGGGGGGGGHGHHGGHHGHH
@M02034:409:000000000-BFKT7:1:2102:29094:19001 1:N:0:28
AAAGTCGAGGTGCCTAAAGTGGCAACCCAGACTTCTACTGGTGTTGGTGGTGTAGAGCTTCCTGTAGCCGCATGGCGTTCGTAGTTAAATATGGAACTAATCATTGCAATTTTTGCTGTCTCTTATACACATCTCCG
+
A?AA>@>>>2AAGFGF44BBBG2BCA4EFHEDFBAB55DBG5BBEGH2AEFEAAF5DDFH5FHFG5G5ABA@EEG1>1>?B?B1BBD4FFFFEGBB@B3B434BG43B4FGHF4>B4GF3F4BFEGFBF3?FF1B1?
@M02034:409:000000000-BFKT7:1:2102:12814:19005 1:N:0:28
AAAGTCGAGGTGCCTAAAGTGGCAACCCAGACTGCGCGTGATGTTGGTGGTGTAGAGCTTCCTGTAGCCGCATGGCGTTCGTACTTAAATATGGAACTAACCATTCCAATTTTCGCTGTCTCTTATACACATCTCCGAGCCCACGAGACT
+
CCCCCFCCCCBBGGGGGGGGGGGHHHHGGHHGHHHGGGGGEGHHHHHGGGGFHHHHHHHHHHHHHHHHHGGGGGHHGGGGGGHHHHHHGHHHHGHHFHHHHHHHHHGFHHHHHHGGGGGHHHHHGHGHHHHHHHHFGDFCDGHGGCGGGH
@M02034:409:000000000-BFKT7:1:2102:9310:19006 1:N:0:28
AAAGTCGAGGTGCCTAAAGTGGCAACCCAGACTACGAATAAGGTTGGTGGTGTAGAGCTTCCTGTAGCCGCATGGCGTTCGTACTTAAATATGGAACTAACCATTCCAATTTTCGCTGTCTCTTATACACATCTCCGAGCCCACGAGACT
+
BABBAF?>DAAAGGGGGBGGGGGGHHHGGHCGHHGFEGGGGHHDFHFEFGBFGFGHHGGHHHHHHHHHGEFGGGHHEEGFEEEHHHHGFGGHHHHHFHFFHHFGHFHHEGHHFFGFEFGFHEHHGHFHHHHHGGGFDGGGGGHEC?CDFH
@M02034:409:000000000-BFKT7:1:2102:7855:19011 1:N:0:28
AAAGTCGAGGTGCCTAAAGTGGCAACCCAGACTAATAAGAGTGTTGGGGGTGTAGAGCTTCCTGTAGCCGCATGG
+
BCCCBFBBCCCDGGGGGGGGGGGHHHHGGHHGH3F55D5B3BFGFGA220AAA3FAFDAF5BB@5@B53?E>EE?
@M02034:409:000000000-BFKT7:1:2102:14918:19012 1:N:0:28
AAAGTCGAGGTGCCTAAAGTGGCAACCCAGACTAATACGAATGTTGGTGGTGTAGAGCTTCCTGTAGCCGCATGGCGTTCGTACTTAAATATGGAACTAACCATTCCAATTTTCGCTGTCTCTTATACACATCTCCGAGCCCACGAGACT
+
BBBBBFBBBDBACGGGGCGGGGGHHHHGGGHGHHHHHHHGHHHHFFHFGFEFHGHGHHHHHHHHHHHHHGGEEGHHEFGFEEGHHHHHHHFHHFGHGHGHHHHGHHHHHHHHHHGGGGGGHGHHGGFHGFFHHGHGG?DGGGHGGCG?GH
@M02034:409:000000000-BFKT7:1:2102:11453:19015 1:N:0:28
AAAGTCGAGGTGCCTAAAGTGGCAACCCAGACTAATAAGAATGTTGGTGGTGTAGAGCTTCCTGTAGCCGCATGGCGTTCGTACTTAAATATGGAACTAACCATTCCAATTTTCGCTGTCTCTTATACACATCTCCGAGCCCACGAGACT
+
BABBBFAABBAAGGGEGGGGGGGHHHHGGHHGHHHGHFGHHGHGGHHEFEGFFGGEGHHHHHHHHHHGHGF0EFH1EEGFEG2GGHHGDFFHHHBEGGGFGFHGHHHHBFGHHHGEGGGHHHGHBFBFGHHHGGDFD@@@@GGF?@D/AF
@M02034:409:000000000-BFKT7:1:2102:26455:19018 1:N:0:28
AAAGTCGAGGTGCCTAAAGTGGCAACCCAGACTACTGGGAGTGTTGGTGGTGTAGAGCTTCCTGTAGCCGCATGGCGTTCGTACTTAAATATGGAACTAACCATTCCAATTTTCGCTGTCTCTTATACACATCTCCGAGCCCACGAGACT
+
BBBBBFBBBBAAGGGGGGGGGGGHFHHGGGHGHGHHHHHHGGHHGHHGGGFEGFHHHHHHHHHHHHHHHGGGGGHHGGGFFGHHHHBGGHEFGFEHFHHFHHHHGHHHHHHHHGGGGGGFHHHHFG3FFHHHGHFFGC@CDGEGGGGGGH
@M02034:409:000000000-BFKT7:1:2102:7996:19019 1:N:0:28
AAAGTCGAGGTGCCTAAAGTGGCAACCCAGACTAATGGTCAGGTTGGGGGTGTAGAGCTTCCTGTAGCCGCATGGCGTTCGTACTTAAATATGG
+
A1>A>BA1A>11AFGFFGD3EDEGG0GFCGHGFH1FGFGBGHH1BAE/AEAE/AFFHG1EEHEG1D2FHEE>EE0FE/>F>E0AFGG1GFBBFD
@M02034:409:000000000-BFKT7:1:2102:7975:19019 1:N:0:28
AAAGTCGAGGTGCCTAAAGTGGCAACCCAGACTAATGGTCAGGTTGGTGGTGTAGAGCTTCCTGTAGCCGCATGGCGTTCGTACTTAAATATGGAACTAACCATTCCAATTTTCGCTGTCTCTTATACACATCTCCGAGCCCACGAGACT
+
AABB>DBABDBBGGGGGGGGGGGHGHHGGHHGHHHGGHHHHHHGGGGEAEEFHHHHFFHHHHHHGHHHHGGGGGFFGFGGGGHHHHFGFFHFFGFHHGFFBGF?GGEGHHHHHGGCGGGGHHFHGHDFGFFHFHFDD/BFGGEG@/>?DG
@M02034:409:000000000-BFKT7:1:2102:2292:19020 1:N:0:28
AAAGTCGAGGTGCCTAAAGTGGCAACCCAGACTCAGAAGACTGTTGGTGGTGTAGAGCTTCCTGTAGCCGCATGGCGTTCGTACTTAAATATGGAACTAACCATTCCAATTTT
+
BBBBADAAB@ABGGGGGGGBGGGHHHHFGHHGHCCGBHHH3BCFGHHGF?EFHFHFHGHHGHHHHHFGHGGGGGHHGGGGGFCHGGGFBGFGHFFHGGHHHF3B?E4B4BGHB
@M02034:409:000000000-BFKT7:1:2102:27111:19035 1:N:0:28
AAAGTCGAGGTGCCTAAAGTGGCAACCCAGACTGCGAATCAGGTTGGTGGTGTAGAGCTTCCTGTAGCCGCATGGCGTTCGTACTTAAATATGGAACTAACCATTCCAATTTTCGCTGTCTCTTATACACATCTCCGAGCCCACGAGACT
+
BBBBBFBA3>2ACFGDF4GFGGGHHHHGFHHGHHHGGGGGHHHHHHGEFGEFGHHFHHHHHHHHHHHHHGEEEGHHGGGGGECHHHBFHHHHGHHFFFFF?EDGHHHHHHHHHHCEEDEGHHHHHHHFGFHHHGFGGCGGGEHEG?@DGH
@M02034:409:000000000-BFKT7:1:2102:17568:19037 1:N:0:28
AAAGTCGAGGTGCCTAAAGTGGCAACCCAGACTCAGCCGACGGTTGGTGGTGTAGAGCTTCCTGTAGCCGCATGGCGTTCGTACTTAAATATGGAACTAACCATTCCAATTTTCGCTGTCTCTTATACACATCTCCGAGCCCACGAGACT
+
BBBBBFBBBDABGGGGGGGGGGGGHHHGGHHGHGHCGGE22AEBAAEAAEGFA3FDDDFFHHHH5DFDBEE/EFF1>?EF11BCEEGEFGGFFFB3FGFF?03FB4B?DGFHH3>DAAC?3DFD2F2>FFGFH>G2?/@CGFC.A@-.AG
@M02034:409:000000000-BFKT7:1:2102:4456:19045 1:N:0:28
AAAGTCGAGGTGCCTAAAGTGGCAACCCAGACTCATAATCATGTTGGTGGTGTAGAGCTTCCTGTAGCCGCATGGCGTTCGTACTTAAATATGGAACTAACCATTCCAATTTTCGCTGTCTCTTATACACATCTCCGAGCCCACGAGACT
+
AAAA>FBADDABGGGGGGGGGGGHHHHGGHHGHGFGFHGFFFHDGHAECE2ABFGHGFHFHHHHHGGEFEEEEEGEEEFGFGHHGFGGHHGHHHBEFFF@BGFGFFFFHGFHF4E?EGGHGHHHGHFFFGFHFF?BFCCC@FHGGGGGGH
@M02034:409:000000000-BFKT7:1:2102:19355:19046 1:N:0:28
AAAGTCGAGGTGCCTAAAGTGGCAACCCAGACTAATAATAATGTTGGTGGTGTAGAGCTTCCTGTAGCCGCATGGCGTTCGTACTTAAATATGGAACTAACCATTCCAATTTTCGCTGTCTCTTATACACATCTCCGAGCCCACGAGACT
+
BBBBBFAADDABGGGGGGGDGGGHHH4EFGHDAEFDFGFGHHHHHFHEFAEFF3D5F5FGHCGFFHHHHGG0EEHFEEGEEE21FGHFFGFHHHEBFGHFGABGHHGDFGFHHHG?F//GHHHFEFGFFEGHHHHDE@CGG/A</CC/DF
@M02034:409:000000000-BFKT7:1:2102:22834:19051 1:N:0:28
AAAGTCGAGGTGCCTAAAGTGGCAACCCAGACTTCTCAGACGGTTGGTGGTGTAGAGCTTCCTGTAGCCGCATGGCGTTCGTACTTAAATATGGAACTAACCATTCCAATTTTCGCTGTCTCTTATACACATCTCCGAGCCCACGAGACT
+
BBBBAFBA?BBBGGGGG4FGFGGHHHHGGHHGHHHHHHHHHGGGGGGEFGEFGHHGFHHHHHHHFHHHHGGEFGHHGEFGGGHEFHFFGGHHHG3FGCDGFHHHHFFHGGFHHGGEEGEFHFHHGGDGFHGHHG3FB//<BEHGG/@ADG
@M02034:409:000000000-BFKT7:1:2102:9106:19051 1:N:0:28
AAAGTCGAGGTGCCTAAAGTGGCAACCCAGACTGATCGGCATGTTGGTGGTGTAGAGCTTCTTGTAGCCGCATGGCGTTCGTACTTAAATATGGAACTAACCATTCCAATTTTCGCTGTCTCTTATACACATCTCCGAGCCCACGAGACT
+
CCCCCFCCCCBBGGGGGGGGGGGHHHHGGHHGHHHHHGGGGGHHHHHGGGGFGHGGGHHHHFHHHHHHHGGFGGHHGGGGGGHHHHHGGHHGHGHFHGHGGHFHHHHHHHHHHFFDGGGGHGHHFGBGGHHEHGGHD@DFGGGGGGFGGH
@M02034:409:000000000-BFKT7:1:2102:20306:19051 1:N:0:28
AAAGTCGAGGTGCCTAAAGTGGCAACCCAGACTCCGGGTGGTGTACCTCTTCCTGTAGCCGCATGGCGTTCGTACTTAAATATGGAACTAACCATTCCAATTTTCGCTGTCTCTTATACACATCTCCGAGCCCACGAGACTCCTGAGCAT
+
CCCCCFBCBCCCGGGGGGGGGGGHGHHGGHHGGHCGGGGGGGGHHHHHHHHHHHHHHFHHFGEFGHHGFGFEE?GGHHHHHHHFHBFFHGCGHHHHGHGGHHHGHGGGDFHHHHHFHGFBFFFBGHHGCGGGGHGGGGDDHGHHFFFHHG
@M02034:409:000000000-BFKT7:1:2102:14586:19052 1:N:0:28
AAAGTCGAGGTGCCTACAGTGGCAATCCAGACTTCGCCTGCGGTTGGTGGTGTAGAGC
+
AAA?AFBABBB@FGGF4BFBGGGHHHBGGGHDHFD2AAA22AEF2E0BA1BFFFD555
@M02034:409:000000000-BFKT7:1:2102:10914:19056 1:N:0:28
AAAGTCGAGGTGCCTAAAGTGGCAACTCCTCCGCAGGTTGGTGGTGTAGAGCTTCCTGTAGCCGCATGGCGTTCGTACTTAAATATGGAACTAACCATTCCAATTTTCGCTGTCTCTTATACACATCTCCGAGCCCACGAGACTCCTGAG
+
ABBBBFBBBBABGGGGGGGGFGGGHHHHHHHHGGGEGBFHGEGGEFFHHHFFHHHHHFGGHHHFGFGGHFEEGFEEGHHHHHHGGHHHBFFHHHFHEHHFGGHFDGHDEGDGEFGGGHFHHGFHHHGHHEDGD?CCFCDCGGFHBCGH1>
@M02034:409:000000000-BFKT7:1:2102:27623:19056 1:N:0:28
AAAGTCGAGGTGCCTAAAGTGGCAACCCAGACTAATAATAATGTTGGTGGTGTAGAGCTTCCTGTAGCCGCATGGCGTTCGTACTTAAATATGGAACTAACCATTCCAATTTTCGCTGTCTCTTATACACATCTCCGAGCCCACGAGACT
+
BBBABFABBBABGGGGGGGGGGGHGHHGGHHGGF3FFHF55FHHGGGFFGGFHHHHHHHHHHHHHHHHHGGGGGGFGGGGGEHHHHGGHHFFHHHEGHHHHHHHGHHGGHHHHFGGGGGHHHHHGGGGGHHHHHHFGF?DGGHGGGGCEF
@M02034:409:000000000-BFKT7:1:2102:27640:19061 1:N:0:28
AAAGTCGAGGTGCCTAAAGTGGCAACCCAGACTAATAATAATGTTGGTGGTGTAGAGCTTCCTGTAGCCGCATGGCGTTCGTACTTAAATATGGAACTAACCATTCCAATTTTCGCTGTCTCTTATACACATCTCCGAGCCCACGAGACT
+
CCCCCFCCCCCCGGGGGGGGGGGHHHHGGHHGHG3A55A5GGHHGHHGEEFFHHHHHHHHHHHHHHHGHGGGGGHGGEGGGGBEGHGHGFFHHHGHHHGGHHBGHHHHHHHHHHGGGGGHHGHHHHGHGHHHHGGGF/DFCFHGGGGGGG
@M02034:409:000000000-BFKT7:1:2102:24303:19063 1:N:0:28
AAAGTCGAGGTGCCTAAAGTGGCAACCCAGACTAGTAAGAATGTTGGTGGTGTAGAGCTTCCTGTAGCCGCATGGCGTTCGTACTTAAATATGGAACTAACCATTCCAATTTTCGCTGTCTCTTATACACATCTCCGAGC
+
BBCCCFCCCCCCGGGGGGGGGGGHHHHGGHFGHHCGGFF5AFGHDHEEEEGG13D5DDFF5FFGAAA53BE0BEE1>?>FEF2?FFHFHGHEGF33FEHF313BE?F?4DEGF4>EEEE3B4DB4BF44CDGHDF?E//>
@M02034:409:000000000-BFKT7:1:2102:24292:19076 1:N:0:28
AAAGTCGAGGTGCCTAAAGTGGCAACCCAGACTAGTAAGAATGTTGGTGGTGTAGAGCTTCCTGTAGCCGCATGGCGTTCGTACTTAAATATGGAACTAACCATTCCAATTTTCGCTGTCTCTTATACACATCTCCGAGCCCACGAGACT
+
CCCBBFBCCD>AFGGGGGGGGFGHHHHGGHGGHHHGHHHFHHHHHHHEGGAEFGHDGHHHHHHHHHHGHGEFGGHHGGGFFEHHHHHHHHHGGFGGFGEGHHHHHHHHHHHHHFGEFFGGGGHHGHHHGHHHFFGGGC?CCGHGGGGCFF
@M02034:409:000000000-BFKT7:1:2102:3442:19081 1:N:0:28
AAAGTCGAGGTGCCTAAAGTGGCAACCCAGACTCATAATAATGTTGGTGGTGTAGAGCTTCCTGTAGCCGCATGGCGTTCGTACTTAAATATGGAACTAACCATTCCAATTTTCGCTGTCTCTTATACACATCTCCGAGCCCACGAGACT
+
AAAAAFAADD1AFGGGGGGFGBFHHGHCFGHGHHHHFFGGGGHHHGHFGCEFGFGFGHHHHHHHHHHBGEGGEFHGEGGFGGHHFGFFHGGHHEFGEGFBCFGGHGHGHHHHHFGCGGEFHHFHFFFEBGHHHHFHG@CCGGFGG<CCGD
@M02034:409:000000000-BFKT7:1:2102:13602:19085 1:N:0:28
AAAGTCGAGGTGCCTAAAGTGGCAACCCAGACTGATGTTAGGGTTGGTGGTGTAGAGCTTCCTGTAGGCGCATGGCGTTCGTAATTAAATATGGAACTAACCATTCCAATTTTCGCTGTCTCTTATACACATCTCCGAG
+
B?ABAFA3@>A?4EGGFFGGGFGHHAH2EGEFGCGD5DDDAEF3BEE2BE1CBB5A5ABG5BGFA5F33AA0B1C1EEEGG1?1B@E4FED4B@@@FCFF303B?4?FBGHHF4?/EEAGBFFG4DD2B?B1C1FBA/B
@M02034:409:000000000-BFKT7:1:2102:13582:19086 1:N:0:28
AAAGTCGAGGTGCCTAAAGTGGCAACCCAGACTGATGTTAGGGTTGGTGGTGTAGAGCTTCCTGTAGCCGCATGGCGTTCGTACTTAAATATGGAACTAACCATTCCAATTTTCGCTGTCTCTTATACACATCTCCGAGCCCACGAGACT
+
CCCCCFCCCCCCGGGGGGGGGGGHHHHGGHGFHFGHHFGFHGHHFGGE2AFFAAG5AFHHFHHHHDGFEEE>EEH1EEEFFEEFGHG3@FGGDF3BFGHHFG?B3BEE4FFHHDEEFEEGFHFFB?BDHHD2?FFF//CDGFHF?/DCDH
@M02034:409:000000000-BFKT7:1:2102:26209:19087 1:N:0:28
AAAGTCGAGGTGCCTAAAGTGGCAACCCAGACTAAGGAGCAGGTTGGTGGTGTAGTGCTTCCTGTAGCCGCGTG
+
BBBBBFBBBDBBGGGGGFGGGGGGHHHGGHHEFFF3BBAF23BFBG2A11EE13D535A55BE5B5B53AE0>E
@M02034:409:000000000-BFKT7:1:2102:27765:19090 1:N:0:28
AAAGTCGAGGTGCCTAAAGTGGCAACCCAGACTAAGTCGAATGTTGGTGGTGTAGAGCTTCCTGTAGCCGCATGGCGTTCGTACTTAAATATGGAACTAACCATTCCAATTTTCGCTGTCTCTTATACACATCTCCGAGCCCACGAGACT
+
BBBBBFBBBBAAGGGGCGGFGEFFFGHEGHHGHD3B5A22BGFHHHHEFEAFGGHFGHHHHFHHHHHHFEEEEEH?EFGFEEFHGHHFFHFFHHHHEHFFHGFGHHFFHHHHHFEEGGGHHHHHFHHHFGHHHFFGDCGGGGHGGGCDGH
@M02034:409:000000000-BFKT7:1:2102:19940:19098 1:N:0:28
AAAGTCGAGGTGCCTAAAGTGGCAACCCAGACTCCGCATTCGGTTGGTGGTGTAGAGCTTCCTGTAGCCGCATGGCGTTCGTACTTAAATATGGAACTAACCATTCCAATTTTCGCTGTCTCTTATACACATCTCCGAGCCCACGAGACT
+
BBBBBFBBDBABGGGGGFGGGFGHHHHGGHHGHHH?EGEEHHHGGFA1FEGFGFF55FEGDHHFHBGGFEGEEEF1EBEAEEGGFGHHFGHHFF?FFFGFGC3BBEGFFHHHH?EFFE<GDHHGDGGHHF2CFFG@E<CCGEGGCAGGFF
@M02034:409:000000000-BFKT7:1:2102:11059:19099 1:N:0:28
AAAGTCGAGGTGCCTAAAGTGGCAACCCAGACTACTCCGACGGTTGGTGGTGTAGAGCTTCCTGTAGCCGCATGGCGTTCGTACTTAAATATGGAACTAACCATTCCAATTTTCGCTGTCTCTTATACACATCTCCGAGCCCACGAGACT
+
CCCCCFCBDCCCGGGFGGGGGGGHHHHGGHHGHHHHHHGGGGGGFGGFGDEFGFGGHHHHHHHHHFHHHGGEFGHGGGGGGGHHHHHFHHHHHGHHHHHGHHGGHHHHHHHHHHGGGGGHHHHHGHGHFHHHGHHHGDCGGGHGGGGGGH
@M02034:409:000000000-BFKT7:1:2102:13715:19100 1:N:0:28
AAAGTCGAGGTGCCTAAAGTGGCAACCCAGACTAATGAGAAGGTTGGTGGTGTAGAGCTTCCTGTAGCCGCATGGCGTTCGTACTTAAATATGGAACTAACCATTCCAATTTTCGCTGTCTCTTATACACATCTCCGAGCCCACGAGACT
+
BBBBAFBBBBABGGGGGGFGGGGBGHHGGGHGHGHHHHHHGGHCFFEEFEEFFGHHHHHHHHHHHGHHHGGCEGHHGGGGFFHHGHHFHHHHFHHGGHHGHHGGHHGHGGHHHHGFGCGFDHHHGHHHDHHHHHHHF@GDGEHGF/<AAG
@M02034:409:000000000-BFKT7:1:2102:14208:19107 1:N:0:28
AAAGTCGAGGTGCCTAAAGTGGCAACCCAGACTTGTCCTACGGTTGGTGGTGTAGAGCTTCCTGTAGCCGCATGGCGTTCGTACTTAAATATGGAACTAACCATCCAATTTTCGCTGTCTCTTATACACATCTCCGAGCCCACGAGACTC
+
BCCCBFCCBCBBGGGGGGGGGGGHHHHGGHHGHHHHFFFHHGGHGGGFFGGGGHGFGFHHGHHHHGHHHGGCGGHFGGGGGGGHHHHDFHHHFGDGFGHHFCGFGGFGHHHHGG/?EE3FGGHDH3GFE2CBDDGDCD<BFHGCCC?EDF
@M02034:409:000000000-BFKT7:1:2102:26098:19107 1:N:0:28
AAAGTCGAGGTGCCTAAAGTGGCAACCCAGACTGATAATACTGTTGGTGGTGTAGAGCTTCCTGTAGCCGCATGGCGTTCGTACTTAAATATGGAACTAACCATTCCAATTTTCGCTGTCTCTTATACACATCTCCGAGCCCACGAGACT
+
BBCCAFBBCCCCGGGGGGGGGGGHGHHFGHHGHHHHGHHBHHHHHHHGFGEFGGGFGHHHHHHHHHHGHEGFGGHGEGGGGGHHHHHGDGHHHHHHHHGFHHHHHHHGHHHHHHGEFGGHHHHHGGFHGFGGGGGFD/CCGFHGGCCGGH
@M02034:409:000000000-BFKT7:1:2102:9184:19108 1:N:0:28
AAAGTCGAGGTGCCTAAAGTGGCAACCCAGACTAATCATAAGGTTGGTGGTGTAGAGCTTCCTGTAGCCGCATGGCGTTCGTACTTAAATATGGAACTAACCATTCCAATTTTCGCTGTCTCTTATACACATCTCCGAGCCCACGAGACT
+
BBBBBFBBBBBBGGGGGGFGGGGHGHHGGHHGHHHGHHHHFHCDFGGFFGFFGBGGGHHHHHHHHHHGHGGGGGHHGGGGGGHHHHFDFGDGHGGFHHHHHHFHEFGFBGHHHBFGCGGHHHHHHHGGGHHHHHHFD?D?CGGGGDCGGH
@M02034:409:000000000-BFKT7:1:2102:5773:19111 1:N:0:28
AAAGTCGAGGTGCCTAAAGTGGCAACCCAGACTCCGGCGTCGGTTGGTGGTGTAGAGCTTCCTGTAGCCGCATGGCGTTCGTACTTAAATATGGAACTAACCATTCCAATTTTCGCTGTCTCTTATACACATCTCCGAGCCCACGAGACT
+
BBBBBFBBBBAABGGGGGGGGGGFHHHECFGGHHHGGGGEGCFEEEGAFF>FGFGHHHHHHHHGHHHGHGGEEGHFEEEFEEFHHGFBGGFGHFFFFGFGEGGFHHHGBGHHHFCDFCEHHHHHBF2FDGGHHHHHC/<@FGGGGGGADG
@M02034:409:000000000-BFKT7:1:2102:16118:19119 1:N:0:28
AAAGTCGAGGTGCCTAAAGTGGCAACCCAGACTGGTAGGGATGTTGGTGGTGTAGAGCTTCCTGTAGCCGCATGGCGTTCGTACTTAAATATGGAACTAACCATTCCAATTTTCGCTGTCTCTTATACACATCTCCGAGCCCACGAGACT
+
BBAABFBBBBAAFFGFFGFFGBF4CGH222ACGHH5DGCE32FFGACECEEEGHHBDGEHDGHFG5FBFAEFFGHHGEEF>ECFGDHDEGDFF3B3EGHGFGGHFHDGHBFGHHGGGG<3?GGGBGD?BF2GC?GHD/BF/FHGGCG//?
@M02034:409:000000000-BFKT7:1:2102:18182:19121 1:N:0:28
AAAGTCGAGGTGCCTAAAGTGGCAACCCAGACTAATACGACGGTTGGTGGTGTAGAGCTTCCTGTAGCCGCATGGCGTTCGTACTTAAATATGGAACTAACCATTCCAATTTTCGCTGTCTCTTATACACATCTCCGAGCCCACGAGACT
+
BBCCCFCCCCACGGGGGGGGGGGHHHHGAGGGHHHHHFHGGGGGGGGEFGGGHGGDHHHHHHHHGFHGHGGFEGHGGEGGFEGHHHHGHHHGHH3GGHHFFGFGHHFFHHHHHFGFGGGHHHHHEGGHHHFHHHHFG?GGGGGGCDGGAG
@M02034:409:000000000-BFKT7:1:2102:18820:19123 1:N:0:28
AAAGTCGAGGTGCCTAAAGTGGCAACCCAGACTTCGCCTACTGTTGGTGGTGTAGAGCTTCCTGTAGCCGCGTGGCGTTCGTACTTAAATATGGAACTAACCATTCCAATTTTCGCTGCTTTATACACAT
+
AAA?>DAAD@AAFCG111FGFFAGCAE0ACCFHHFCEGFFHHHGGF/E/A/BABF2DDGHHEGHHD2FAE//>>/EEFECEE0>FFF1GGFHFF111BBG1F111FHFFFHEF2<<CE?HFHDG2B211@
@M02034:409:000000000-BFKT7:1:2102:16101:19125 1:N:0:28
AAAGTCGAGGTGCCTAAAGTGGCAACCCAGACTGGTAGGGATGTTGGTGGTGTAGAGCTTCCTGTAGCCGCATGGCGTTCGTACTTAAATAT
+
BBBBBFBBD2>AGGFGGGGGGFGHHHGGGHHGHCHG5G223BAFDFC2F1B1ABG5DDGHEHHEG555BEE0BEFA0?>?E>?11FG33@FD
@M02034:409:000000000-BFKT7:1:2102:5684:19127 1:N:0:28
AAAGTCGAGGTGCCTAAAGTGGCAACCCAGACTGTGGGTGGGGTTGGTGGTGTAGAGCTTCCTGTAGCCGCATGGCGTTCGTACTTAAATATGGAACTAACCATTCCAATTTTCGCTGTCTCTTATACACATCTCCGAGCCCACGAGACT
+
BBBBBFBBBBBBGGGGGGGGGGGHCHHGGHH2GHHHHGEGGFGGGGGGFGEFGFHFFHHHFHHHHGGGGEGEEGHHGEGFFEFHHHGFGHHHHHFFFGFGGFBFGFFFHHHHH?DFGDCGHHHFBG@FF<GHHFFBD?CFFAEEDGGCAF
@M02034:409:000000000-BFKT7:1:2102:11544:19128 1:N:0:28
AAAGTCGAGGTGCCTAAAGTGGCAACCCAGACTTGTCCTATGGTTGGTGGTGTAGAGCTTCCTGTAGCCGCATGGCGTTCGTACTTAAATATGGAACTAACCATTCCAATTTTCGCTGTCTCTTATACACATCTCCGAGCCCACGAGAC
+
AB?AAFAA3DBAGGGGGGGGGGFHHHHGGHHGHFD5FGH55FGHGFGGFCFFHHHFGHFHHHHHHHFHHGGCEGHHGGGGGGEGHHFEGHFGHGFBFGFFHHHHHHGHHGHHHGEGG??EFHGHEG4FDGFHEGFGB/BDGGGFC?@?D
@M02034:409:000000000-BFKT7:1:2102:22616:19128 1:N:0:28
AAAGTCGAGGTGCCTAAAGTGGCAACCCAGACTATTCCGGCGGTTGGTG
+
A1?AA@AADD>ACGGGBGGAF1AACGHGGACCHHHFHHC?ECGAE?EGE
@M02034:409:000000000-BFKT7:1:2102:10191:19130 1:N:0:28
AAAGTCGAGGTGCCTAAAGTGGCAACCCAGACTTCGTCGCTGGTTGGTGGTGTAGAGCTTCCTGTAGCCGCATGGCGTTCGTACTTAAATATGGAACTAACCATTCCAATTTTCGCTGTCTCTTATACACATCTCCGAGCCCACGAGACT
+
BBBBBFBBBBBBGGGGCGGEGGGHGHHGGHHGHGHGHGGGGGGHHGGEFGFFGGHGHHHHHGHHHFFHHGGGGGHHGGGGGGGHGHGGHHHHHGFHHHHGHHGHHHGHHHHHHHGGGGGGHHHHHHFHHHHHHHHHG?CCGGHGGCG<EG
@M02034:409:000000000-BFKT7:1:2102:24765:19130 1:N:0:28
AAAGTCGAGGTGCCTAAGTGGCAACCCAGACTAAGCATCAGGTTGGTGGTGTAGAGCTTCCTGTAGCCGCATGGCGTTCGTACTTAAATATGGAACTAACCATTCCAATTTTCGCTGTCTCTTATACACATCTCCGAGCCCACGAGACTC
+
BBBBBFBBBBABGGGGGGGGGFHHHHGEHGGHHHHGGGHHHFFGHCEGEEFGGHHHDFGHHHHHHHHGGFGEGFHGGEGGGFGGHFHEGHHFHGFBFBFGG3BGFGGHGHHHGGGGGEHHHHHGHGHHHFGHHGFDCCGCGHGGGGGGH?
@M02034:409:000000000-BFKT7:1:2102:3210:19134 1:N:0:28
AAAGTCGAGGTGCCTAAAGTGGCAACCCAGACTAGTACTGGGGTTGGTGGTGTAGAGCTTCCTGTAGCCGCATGGCGTTCGTACTTAAATATGGACCTAACCATTCCAATTTTCGCTGTCTCTTATACACATCTCCGAGCCCACGAGACT
+
AAAAAFBBDBAA4BGFGGGFGFFHFFH?FED23FFAF5DAGDCGEEGEF?BBFFGFHHHFHFGFGHGFHE>EEEHGEEGFE?FHHHFGHHFGGH33BBBEGFHHHHHHHHHHHHGEEGGGHGGGGGBFGBGHCG?FA@BFGGHGCCGGGH
@M02034:409:000000000-BFKT7:1:2102:18827:19140 1:N:0:28
AAAGTCGAGGTGCCTAAAGTGGCAACCCAGACTTCGCCTACTGTTGGTGGTGTAGAGCTTCCTGTAGCCGCATGGCGTTCGTACTTAAATATGGAACTAACCATTCCAATTTTCGCTGCTTTATACACATCTCCGAGCCCACGAGACTCC
+
CBCCCFCCCCBCGGGGGGGGGGGHHHHGGHHGHHHGGGGGHHHGHGGEFE1FAGGGFHHHGHHHHHHHHGGGGGHGGGGGFGFHHHGFHHHHHHGFFHFFFHFHHHHG4FGHGFFGGGGFHH3GF3FGFHHHHHF@@CFGFGG/@EGHEG
@M02034:409:000000000-BFKT7:1:2102:18940:19146 1:N:0:28
AAAGTCGAGGTGCCTAAAGTGGCAACCCAGACTAATCAGAAGGTTGGTGGTGTAGAGCTTCCTGTAGCCGCATGGCGTTCGTACTTAAATATGGAACTAACCATTCCAATTTTCGCTGTCTCTTATACACATCTCCGAGCCCACGAGACT
+
CBCCCFCBCCCCGGGGGGGGGGGHHHHGGHGFHHHHHHHGGHHHHHGGGGGFHGHDGHHHHHHHHHHHHGGFEGHFEGGGGGHHHHGGGGHHHHHFHGFFHGFGHHGHHHHHHGGGGGGHHGHHFHGHHHHHGHHGG/DCFGHGGGG?EG
@M02034:409:000000000-BFKT7:1:2102:23116:19154 1:N:0:28
AAAGTCGAGGTGCCTAAAGTGGCAACCCAGACTGCGGAGGGTGTTGGTGGTGTAGAGCTTCCTGTAGCCGCATGGCGTTCGTACTTAAATATGGAACTAACCATTCCAATTTTCGCTGTCTCTTATACACATCTCCGAGCCCACGAGACT
+
BBBBBF@BBBBBGGGGGGGGGGGHHHHGGGHGHHHGG?EGGGGGGHGGGGGFHHHFFHHHHHHHHHHGHGGGGGHHGGGGGGGHHHHGGHHHHHFGHHHGHHHHHGGHFHHHHBCGGDGHGFHHGH2GFGHHGHGHGCGGGGHGGGCGGF
@M02034:409:000000000-BFKT7:1:2102:11224:19154 1:N:0:28
AAAGTCGAGGTGCCTAAAGTGGCAACCCAGGTGGTT
+
BBBBBFBBBBBBGGGGGGGGGGGHHHHGGHF33AAA
@M02034:409:000000000-BFKT7:1:2102:11205:19155 1:N:0:28
AAAGTCGAGGTGCCTAAAGTGGCAACCCAGGTGGTTGTGGGTGTAGAGCTTCCTGTAGCCGCATGGCGTTCGTACTTAAATATGGAACTAACCATTCCAATTTTCGCTGTCTCTTATACACATCTCCGAGCCCACGAGACTCCTGAGCAT
+
BABBBFAABBBBGGGGFGFBFFFHHHHGGHGFHGGGCGGCGGGGHGFHHHHGFHHHFHHHGGEEGHFGGGGEEBFGHGGFFBGHHFDFHHFGHHFHFGH4FGHHHGGGGEHHHEHHGGHHHGGHHHFD/BGCGFEB/BDDHHHHEFFFF<
@M02034:409:000000000-BFKT7:1:2102:21401:19156 1:N:0:28
AAAGTCGAGGTGCCTAAAGTGGCAACCCAGACTCAGAAGCAGGTTGGTGGTGTAGAGCTTCCTGTAGCCGCATGGCGTTCGTACTTAAATATGGAACTAACCATTCCAATTTTCGCTGTCTCTTATACACATCTCCGAGCCCACGAGACT
+
ABBCAFABCCAAGGGGGGGFGGGHHHHGGHHGHHHHHFHHFHGHGHGEFEEFGHHGHHHHHHHHHHHHHGGGGGHHGGGGGGFHHHHGHHHHHGHHHHHHHHHHHHHHFHHHHHGGGGGHHHHHHHHHFHHHHHHFF@FCGGHGGGGGGF
@M02034:409:000000000-BFKT7:1:2102:22491:19160 1:N:0:28
AAAGTCGAGGTGCCTAAAGTGGCAACCCAGACTGGGGGGGGGGGTTGGTGGTGTAGAGCTTCCTGTAGCCGCA
+
AABBAFBADBABGGGGFGGAGGGHHHHGGHHGHHHHGGGGFFFFFFFF.EDAA99:/:9BFFBFF9BBF/A-9
@M02034:409:000000000-BFKT7:1:2102:8176:19160 1:N:0:28
AAAGTCGAGGTGCCTAAAGTGGCAACCCAGACTACTGGGACTGTTGGGGTT
+
BBBBBFBA@DABGGGGGGGGGGGHHHHGGGEFG335BE222B2BB3F201A
@M02034:409:000000000-BFKT7:1:2102:4110:19164 1:N:0:28
AAAGTCGAGGTGCCTAAAGTGGCAACCCAGACTGTGTGTTCTGTTGGTGGTGTAGAGCTTCCTGTAGCCGCATGGCGTTCGTACTTAAATATGGAACTAACCATTCCAATTTTCGCTGTCTCTTATACACATCTCCGAGCCCACGAGACT
+
BBBBBFBBBDBBGGG5GGGGGGGHHHHGGHHGHHHHAGHGHHHGHGHEEFEFFGHHFHHHHHHHHHHHHGGEEEHGGGGGGGEHGHHGHHHGHHHGGHHHFHHGHHGHHHHHHFGAFGGHGHHHDFFHDGHGFHF2A?/BCFHGG?CCGF
@M02034:409:000000000-BFKT7:1:2102:6379:19169 1:N:0:28
AAAGTCGAGGTGCCTAAAGTGGCAACCCAGACTAATAATAAGGTTGGTGGTGTAGAGCTTCCTGTAGCCGCATGGCGTTCGTACTTAAATATGGAACTAACCATTCCAATTTTCGCTGTCTCTTATACACATCTCCGAGCCCACGAGACT
+
CCCCCFCCCCBCGGGGGGGGGGGHHHHGGHHGHH35FFDG55FGGHGGFGEFHHHFHHHHHHHHHGHHHGGGGGHHGGGGGGHHHHHFHHFHHHFGFHGHHHHHGHHHGHHHHHGGGGGHHHHHGHHHHHHHGHGGGGGGGGHGGGGGGB
@M02034:409:000000000-BFKT7:1:2102:11672:19183 1:N:0:28
AAAGTCGAGGTGCCTAAAGTGGCAACCCAGACTAATCATAATGTTGGTGGTGTTGAGCTTCCTGTAGCCGCATG
+
BBBBBFBBBBBBGGGGGGGGGGGFHHHGGHGGH3AD35DA5FGHF52B22EFG1B5B3AB5FD55555A1A0?E
@M02034:409:000000000-BFKT7:1:2102:23789:19186 1:N:0:28
AAAGTCGAGGTGCCTAAAGTGGCAACCCAGACTGAGAATCCTGTTGGTGGTGTAGAGCTTCCTGTAGCCGCATGGCGTTCGTACTTAAATATGGAACTAACCATTCCAATTTTCGCTGTCTCTTATACCATCTCCGAGCCCACGAGACTC
+
CCCCCFCABCBCGGGGGGGGGGGHHHHGGGHGHHFCGGGFGGHHFHFEAEEFAAF5EFFFEGFHF5F5BEF0FFA1>EEEEEEEGHHDBBG@@E33GFHBBFFFBFBBHGHHHBEDE?AGHHHGFDFGHHFHHHGGDFGCGHGGCDGGFF
@M02034:409:000000000-BFKT7:1:2102:15917:19191 1:N:0:28
AAAGTCGAGGTGCCTAAAGTGGCAACCCAGACTGGGTCTATGGTTGGTGGTGTAGAGCTTCCTGTAGCCGCATGGCGTTCGTACTTAAATATGGTACTAACCATTCCAATTTTCGCTGTCTCTTATACACATCTCCGAGCCCACGAGACT
+
CCCCBFBCCCCCGGGGFGGGGGGHHHHGGHHGHHHH3FGGHHHHGGCAA1EF13D5A5BFFGFFB5D53AE0EEA1>>E?1?2?FGH33BG4BB44BBFG303B34B?BF3F44>/E?/B?FF44B33FB22BFG2?/><<FEA/<<ADF
@M02034:409:000000000-BFKT7:1:2102:22311:19193 1:N:0:28
AAAGTCGAGGTGCCTAAAGTGGCAACCCAGACTACGAAGGGGGTTGGTGGTGTAGAGCTTCCTGTAGCCGCATGGCGTTCGTACTTACATATGGAACTAACCATTCAATTTTCGCTGTCTCTTATACACATCTCCGAGCCCACGAGACTC
+
AABCCFCBCBCCGGGGGGGGGGGHHHHGGGHGHHFEGGEGGGCFE0EFFCGE1BF5DGBGFGHHHGE4BFEEEEG1E?E?EE2GHHH33BFBEG33BGHHBGDG3B3?HHBFHD/AF/GHHGHEH2@22F@FDFGGGGFGCGED?CDCB<
@M02034:409:000000000-BFKT7:1:2102:20348:19202 1:N:0:28
AAAGTCGAGGTGCCTAAAGTGGCAACCCAGACTCGGCATGAGGTTGGTGGTGTAGAGCTTCCTGTAGCCGCATGGCGTTCGTACTTAAATATGGAACTAACCATTCCAATTTTCGCTGTCTCTTATACACATCCCGAGCCCAGAGACCAG
+
CCCCCFCCCCCBGGGGGGGGGGGHHHHGGHHGHHGGFEGHFGHHHHGEGGFFHHGEHHHHHHHHHHHHHGFFFGHHGGGGGGHHHHHGHHHHHHHHGHHHHHHHHHHHGHHHHFGGGGGHHHHHGHHHHHGHHEFD?CFGGHHAGHFEFH
@M02034:409:000000000-BFKT7:1:2102:16172:19205 1:N:0:28
AAAGTCGAGGTGCCTAAAGTGGCAACCCAGACTAAGGATAAGGTTGGTGGTGTAGAGCTTCCTGTAGCCGCATGGCGTTCGTACTTAAATATGGAACTAACCATTCCAATTTTCGCTGTCTCTTATACACATCTCCGAGCCCACGAGACT
+
BBBBAFBBBBBBFGGGBGFBFDEBHHHGGEHGHHHHF3BGHHHGHHGFGEGGGHHGGHHHHHHHHFHFGGGEEEHFEEGGEEFEGHGFHGGFGFGFHHFFGHHHHHHHHHHHHFGEDGEDHGGHGGFF?1BFHGGD?/CGGGHGG?@DFF
@M02034:409:000000000-BFKT7:1:2102:12434:19215 1:N:0:28
AAAGTCGAGGTGCCTAAAGTGGCAACCCAGACTAATAAGACTGTTGGTGGTGTAGAGCTTCCTGTAGCCGCATGGCGTTCGTACTTAAATATGGAACTAACCATTCCAATTTTCGCTGTCTCTTATACACATCTCCGAGCCCACGAGACT
+
CCCCBFCCCCCBGGGGGGGGGGGHHHHGGGHGHHHHHH5FA5BFFHHGGGGGHHHFHHHHHHHHHHHHHGGGGGHHGGGGGGHHHHHHFHHHHGGHHHHHHHHHHHHHHHHHHHGGGGGHHHHHHHGHHHHHGHHHGCCGGGHGGDGGGH
@M02034:409:000000000-BFKT7:1:2102:20675:19221 1:N:0:28
AAAGTCGAGGTGCCTAAAGTGGCAACCCAGACTCTTCAGAATGTTGGTGGTGTAGAGCTTCCTGTAGCCGCATGGCGTTCGTACTTAAATATGGAACTAACCATTCCAATTTTCGCTGTCTCTTATACACATCTCCGAGCCCACGAGACT
+
BCBBBFBCCBBCGGGGGGGGGGGHHHHGGFHGHHHHHGHHHGHHHHHGGGGFGGGGGHHHHHHHHHHHHGGFFGHHGFGGGGFHHHHGFGHHGHDGFHGFHHHHHHGHHGHHHFFFGGGHHGHGHHHHDGDFHHFHG/BCDGHGGGC?DF
@M02034:409:000000000-BFKT7:1:2102:15369:19227 1:N:0:28
AAAGTCGAGGTGCCTAAAGTGGCAACCCAGACTGGGAATACGGTTGGTGGTGTAGAGCTTCCTGTAGCCGCATGGCGTTCGTACTTAAATATGGAACTAACCATTCCAATTTTCGCTGTCTCTTATACACATCTCCGAGCCCACGAGACT
+
BBBBBFBBDBBA4GFFGFGGGGGHGHHG2GGFBGDDHBG332EGFGGEGGGFFBF555BGEHHDFAG5FEC@FGHAFECGF12?FFHFDGHHHH3BBEGF3?3BB4FFGGHGGFEEFEEHHFFG3BFGHBDGBFHB//CCGECFGCGG?H
@M02034:409:000000000-BFKT7:1:2102:27260:19241 1:N:0:28
AAAGTCGAGGTGCCTAAAGTGGCAACCCAGACTAATCATCAGGTTGGTGGTGTAGAGCTTCCTGTAGCCGCATGGCGTTCGTACTTAAATATGGAACTAACCATTCCAATTTTCGCTGTCTCTTATACACATCTCCGAGCCCACGAGACT
+
BAABAFBAADAAGGGF4GFBFGFHHHHGGHHFHHHHHFGHFGHHHHGAEEEFGFGFFGHHHHHHHHHGHEFEEGGFEEFFEEGEGHHGHGHHGHHFGGGFBEBFGGGHHHHHHGGEFDGGHGGHDGBFDGGH?FBBC@CGCGHFG?@CDF
@M02034:409:000000000-BFKT7:1:2102:14564:19241 1:N:0:28
AAAGTCGAGGTGCCTAAAGTGGCAACCCAGACTAATAATAAGGTTGGTGGTGTAGAGCTTCCTGTAGCCGCATGGCGTTCGTACTTAAATATGGAACTAACCATTCCAATTTTCGCTGTCTCTTATACACATCTCCGAGCCCACGAGACT
+
BBBBBFBBBBABGGGGGFGGGGGHHHHGGHHGHHHFHHHHBFHGGHGEFGGFFGG5FHHHHHHHHFGFFEGGGGHHGGGGGGGHHHH3GHHHGFGBGHFGHFHHHHHHGHHHHGGGGGEHHHHHBGDFGHHHHHHHGCGGGGHGGGGEGF
@M02034:409:000000000-BFKT7:1:2102:7688:19243 1:N:0:28
AAAGTCGAGGTGCCTAAAGTGGCAACCCAGACTACTAATCAGGTTGGTGGTGTAGAGCTTCCTGTAGCCGCATGGCGTTCGTACTTAAATATGGAACTAACCATTCCAATTTTCGCTGTCTCTTATACACATCTCCGAGCCCACGAGACT
+
BBBBBFBBDBBBGGGGGGGGG4FGHHHGGHHGHGFFFHHHHCHHGHCEFG1FHHHHHHFHHGHFHHHFEEF?EFHGEFFGGGFHGHHFBFFFGHGFCGGHGHHFFGGHBFGHHGEEGGGHFHHHFGFHEGHHFHGFF/>BDGGGG?/<CG
@M02034:409:000000000-BFKT7:1:2102:28495:19249 1:N:0:28
AAAGTCGAGGTGCCTAAAGTGGCAACCCAGACTAAGACTGGGGTTGGTGGTGTAGAGCTTCCTGTAGCCGCATGGCGTTCGTACTTAAATATGGAACTAACCATTCCAATTTTCGCTGTCTCTTATACACATCTCCGAGCCCACGAGACT
+
AA1?AF1>1AAAFGDFGGF3FG0AFGFFGAAEHHFGFFFH/AEEEAEAFEEBF1F21EGHH1FG1FGDGE//EEH0>EG/BECAFFF1FHDDGH1GFGGFCEDFGHHH>GGHH>E?E/CFGFFH1FDDFCHFGGHBE/CBGEGECCCCAF
@M02034:409:000000000-BFKT7:1:2102:21410:19253 1:N:0:28
AAAGTCGAGGTGCCTAAAGTGGCAACCCAGACTACTCCGCATGTTGGTGGTGTAGAGCTTCCTGTAGCCGCATGGCGTTCGTACTTAAATATGGAACTAACCATTCCAATTTTCGCTGTCTCTTATACACATCTCCGAGCCCACGAGAC
+
BBBBBF>A@DAAGGGGGGGBEAFFHHHGGEHE3FGDHHFGGAEGGGEGGDECFFGHHHGHHGHFGHGHGDGCGGGHGEGGAFFHHHHFFHDGFEGGFHHHHHHHHHHGEHHHHHGGGDGBFDGHBG222FB1FDGHD//BDF//ACC/A
@M02034:409:000000000-BFKT7:1:2102:4981:19253 1:N:0:28
AAAGTCGAGGTGCCTAAAGTGGCAACCCAGACTAAGAATGAGGTTGGTGGTGTAGAGCTTCCTGTAGCCGCATGGCGTTCGTACTTAAATATGGAACTAACCATTCCAATTTTCGCTGTCTCTTATACACATCTCCGAGCCCACGAGACT
+
ABAAADAAD@ABGFGGGGFGFBFHHHHGGHHGHGHHHHHH35F3FGGEFABFHFHFHHHHHFHFFFGEGEFEEGHGEEGGGGHGGHHFHHHHHGGGFFGHHHHHFFHHHHHHHGGGGGGHHHHHHGGHDGHHHHHB//CCGGHGGG??/F
@M02034:409:000000000-BFKT7:1:2102:13117:19255 1:N:0:28
AAAGTCGAGGTGCCTAAAGTGGCAACCCAGACTCATACTAATGTTGGTGGTGTAGAGCTTCCTGTAGCCGCATGGCGTTCGTACTTAAATATGGAACTAACCATTCCAATTTTCGCTGTCTCTTATACACATCTCCGAGCCCACGAGACT
+
CCCCCFCCCCCBGGGGGGGGGGGHHHHGGHHGHHHHHHHHHHHHHHHGGGGGHHHGHHHHHHHHHDGGGEGEEGHHGEGGGGHHHHHGGHHHHGHHHHHHHHHGHGFHFGHHHHGGGGGGHHHHHHFFGGHGHHHGGG?DGGHGGFGDFH
@M02034:409:000000000-BFKT7:1:2102:7671:19257 1:N:0:28
AAAGTCGAGGTGCCTAAAGTGGCAACCCAGACTACTAATCAGGTTGGTGGTGTAGAGCTTCCTGTAGCCGCATGGCGTTCGTACTTAAATATGGAACTAACCATTCCAATTTTCGCTGTCTCTTATACACATCTCCGAGCCCACGAGACT
+
CBCCBFCCCBCCGGGGGGGGFGGHHHHGGHHGHHGHHHHHHHHGHFGEFEGGHHHEGHHHHHHHHHHGHFGFGGGHGGGGGGHHHHHGGHHGHFGEFHHHHHHGHHHHHHHHHBEFGGGFHHHHFHHHGGHFFHFFGDFGGGHGGCG/DF
@M02034:409:000000000-BFKT7:1:2102:21424:19266 1:N:0:28
AAAGTCGAGGTGCCTAAAGTGGCAACCCAGACTACTCCGCATGTTGGTGGTGTAGAGCTTCCTGTAGCCGCATGGCGTTCGTACTTAAATATGGAACTAACCATTCCAATTTTCG
+
BABCAFAADDAAFGGFGGGGFGGHHGGGGHHEHHHGHF?EEEFGHGHEFGFFGDFGHHHHFHGGGFG53A@CEGHCEFEGG?2EGHHHFHGBGFHD3@DEFFDFH?FDGGGHH4>
@M02034:409:000000000-BFKT7:1:2102:5078:19268 1:N:0:28
AAAGTCGAGGTGCCTAAAGTGGCAACCCAGACTAGGCAGGATGTTGGTGGTGTAGAGCTTCCTGTAGCCGCATGGCGTTCGTACTTAAATATGGAACTAACCATTCCAATTTTCGCTGTCTCTTATACACATCTCCGAGCCCACGAGACT
+
AAAABFBBBBAAFFGGGEFFGFFHGHHEFGHGHHHFHHEGGHHHHHHECAAFFFEFGGHHHFHFGGHGHGGFEGHFEEGEFFGHHHGFHGFHHGHGGGHFHHHGHHFGHHHHHFGEGGEGHHGHGHFGGGHHHHHGG?FCCGHGGGGGGH
@M02034:409:000000000-BFKT7:1:2102:14167:19269 1:N:0:28
AAAGTCGAGGTGCCTAAAGTGGCAACCCAGACTCAGACTCAGGTTGGTGGTGTAGAGCTTCCTGTAGCCGCATGGCGTTCGTACTTAAATATGGAACTAACCATTCCAATTTTCGCTGTCTCTTATACACATCTCCGAGCCCACGAGACT
+
CCCCCFCBCCABGGGGGGGGFGGHHHHGGHHGHHHHHHHHHHHHHHGGGGGGHHHGHHHHHHHHHHGHGEGFGGHGGEGGGGHHHHHHHHHHHHHHFHGHGHHHHHHHGHHHHHGFGGGHHGHHHHFHFHHHHHFGGCGGGGHGGGGGDH
@M02034:409:000000000-BFKT7:1:2102:22481:19274 1:N:0:28
AAAGTCGAGGTGCCTAAAGTGGCAACCCAGACTGCTAATACTGTTGGTGGTGTAGAGCTTCCTGTAGCCGCATGGCGTTCGTACTTAAATATGGAACTAACCATTCCAATTTTCGCTGTCTCTTATACACATCTCCGAGCCCACGAGACT
+
BBBBBFBBBDBBGGGGGBFABDFHHHHGGHHGHHHHFHHHHHHHHHFGGEEFHHHGHHHHHHHHHHHHHGGGGGHHGEGGGGHHHHHGHHHHFFFDGGHHGHHHHHHHFGFHHHGDG/EFHHHHDHDHFHBGGHGDGC@?CFHGGGFGGE
@M02034:409:000000000-BFKT7:1:2102:16753:19276 1:N:0:28
AAAGTCGAGGTGCCTAAAGTGGCAACCCAGACTAATAAGAAGGTTGGTGGTGTAGAGCTTCCTGTAGCCGCATGGCGTTCGTACTTAAATATGGAACTAACCATTCCAATTTTCGCTGTCTCTTATACACATCTCCGAGCCCACGAGACT
+
BBCBAFBBCCCCGGGGGGGGGGGHHHHGGHHGHHHHHHGHHHGGGHGFFGGGHFHGHHHHHHHHHHHGHGGGGGHHGGGGGGHHHHHGHHHHHGBFHHGGHHGHHGHHHHHHHHGGGGGHHGHHEHGGHHHHHHHGG?GGGGHGGGGGGF
@M02034:409:000000000-BFKT7:1:2102:15470:19295 1:N:0:28
AAAGTCGAGGTGCCTAAAGTGGCAACCCAGACTAGTAATCAGGTTGGTGGTGTAGAGCTTCCTGTAGCCGCATGGCGTTCGTACTTAAATATGGAACTAACCATTCCAATTTTCGCTGTCTCTTCTACACATCTCCGAGCCCACGAGA
+
A?A3>@AAD?ABGG5A4A4ABGFEGCBEDCGGGCBGGHC55F3DFGEEFEEFEGFAFDDCBAFGDDFDDA0AEEF1>FGEE>21?FGBGHFFGF3@3BDF@F3FH???4GGFH4>/?EEFHEHH3BB?1??F1F1?/B/@<AAFC??A
@M02034:409:000000000-BFKT7:1:2102:6705:19297 1:N:0:28
AAAGTCGAGGTGCCTAAAGTGGCAACCCAGACTTGTGCTGAGGTTGGTGGTGTAGAGCTTCCTGTAGCCGCATGGCGTTCGTACTTAAATATGGAACTAACCATTCCAATTTTCGCTGTCTCTTATACACATCTCCGAGCCCACGAGAC
+
BABBBFBBBBAAGGGGGGGGGGGHFHHGGHHGGGHDGFFB5BF3FHCEFFEFGFGGHHHHHGHHHHHHHEGGGGHGEEEEEGFEHHFHHHGGGFGBCGGFHHGGHHGGHHHHHFGGGGFFGHHHFHFHGGHGFHHGGCGGGGHGGGGGD
@M02034:409:000000000-BFKT7:1:2102:23450:19297 1:N:0:28
AAAGTCGAGGTGCCTAAAGTGGCAACCCAGACTCATAAGAGTGTTGGTGGTGTAGAGCTTCCTGTAGCCGCATGGCGTTCGTACTTAAATATGGAACTAACCATTCCAATTTTCGCTGTCTCTTATACACATCTCCGAGCCCACGAGACT
+
BBBBBFBBBBBBGFGGGGGGGGFHHHHGGHHGHHHHFHHHHHHHHHHGGGGFHHHHHGHHHGHHHDHHHGGGGGHEEGGGGGHHHHHHFHHHHFHHGHFGHHGHHHGHGHHHHFGGG?EFHHHHHHBGHHHHHHFHDCGGGGAFC/CGGH
@M02034:409:000000000-BFKT7:1:2102:23569:19299 1:N:0:28
AAAGTCGAGGTGCCTAAAGTGGCAACCCAGACTAATCAGCAGGTTGGTGGTGTAGAGCTTCCTGTAGCCGCATGGCGTTCGTACTTAAATATGGAACTAACCATTCCAATTTTCGCTGTCTCTTATACACATCTCCGAGCCCACGAGACT
+
CCCCCFCACCBBGGGGGGGGGGGHHHHGGHHGHHHHHHHHHHHHHHGGGGGFGHHFHHHHHHHHHHHHHGGGGGHGGGGGGGHHHHHHHHHHHHFGFHGHHHHHHHGHHHHHHHGGGGGHHHHHHHGHFHHFGHGHG?CCCGHGCCGDGF
@M02034:409:000000000-BFKT7:1:2102:2563:19300 1:N:0:28
AAAGTCGAGGTGCCTAAAGTGGCAACCCAGACTAATAAGCAGGTTGGTGGTGTAGAGCTTCCTGTAGCCGCATGGCGTTCGTACTTAAATATGGAACTAACCATTCCAATTTTCGCTGTCTCTTATACACATCTCCGAGCCCACGAGACT
+
BBBBBFBBBBAAGGGGGGGGGGGHHHHGGHHGHHHHHHHHGGHHFHGGFGGGHHHFHHHHHHHHHFGFGEGEGGHHGGGGGGHHHHGGGGHHGHHGGHFFHFBGHHGGHFHFHHGFGGGHHGHHHFHHHHHHHHEGG/C@DCHGGGGGGH
@M02034:409:000000000-BFKT7:1:2102:10590:19304 1:N:0:28
AAAGTCGAGGTGCCTAAAGTGGCAACCCAGACTTTTC
+
BBBBBFABBDAAFGGBGFGGGGGHHEHGGH2AG5555
@M02034:409:000000000-BFKT7:1:2102:12797:19309 1:N:0:28
AAAGTCGAGGTGCCTAAAGGGGCAACCCAGACTCAGCCTCATGTTGGTGGTGTAGAGCTTCCTGTAGCCGCATGGCGTTCGTACTTA
+
>?AA1B>1>1>>CFGFF1B1AEEECHFCECHGCGGFHGHHHBG22GG/A?/ABBGFG1F1DGGDGDGB1AEECEFEGGCFEE0/FBF
@M02034:409:000000000-BFKT7:1:2102:2892:19310 1:N:0:28
AAAGTCGAGGTGCCTAAAGTGGCAACCCAGACTGATACTAAGGTTGGTGGTGTAGAGCTTCCTGTAGCCGCATGGCGTTCGTACTTAAATATGGAACTAACCATTCCAATTTTCGCTGTCTCTTATACACATCTCCGAGCCCACGAGACT
+
BBBBBFBBBBAAFGGGGGGFGBFHHHHGGHHGFHHHHHHHHHHGFGGEFEEFGGFDGHHHHHHHHHHHHGGGGFHGFFGFEEFHHHGFGHGHGHHGGHHGHHHHHHHHHHHHHHGGGGGGHHHHHHFHFHFFHHHFF/CFGGHGGGGGGF
@M02034:409:000000000-BFKT7:1:2102:15647:19316 1:N:0:28
AAAGTCGAGGTGCCTAAAGTGGCAACCCAGACTACGTCG
+
CCCCBFBBCBBBGGGGGGGGGGGHHGHGGHHGH33AA2E
@M02034:409:000000000-BFKT7:1:2102:19690:19319 1:N:0:28
AAAGTCGAGGTGCCTAAAGTGGCAACCCAGATTGTTGGTGGTGTACAGCTTCCTGTAGCCGCATGGCGTTCGTACTTAAATATGGAACTAACCATTCCAATTTTCGCTGTCTCTTATACACATCTCCGAGCCCACGAGACTCCTGAGCA
+
B@BBAFBA>DABGGGGGFGFGGGHHHHGGHH3EGGDGCECEABGGHGG3FG5AFBB5DDGEGFEFGG?BEGEEBFEGGBFB@GGE3BBB3B313@FEBGGFFHH4>EFEGHHGFFBHHB433BBF3BA/>?DFACD/>?C@FFGHGHHD
@M02034:409:000000000-BFKT7:1:2102:18086:19320 1:N:0:28
AAAGTCGAGGTGCCTAAAGTGGCAACCCAGACTG
+
?AAAAD1ADD>AEGFGCGGEG1FF1GHAFHCFGH
@M02034:409:000000000-BFKT7:1:2102:13320:19324 1:N:0:28
AAAGTCGAGGTGCCTAAAGTGGCAACCCAGACTAGTAAGAATGTTGGTGGTGTAGAGCTTCCTGTAGCCGCATGGCGTTCGTACTTAAATATGGAACTAACCATTCCAATTTTCGCTGTCTCTTATACACATCTCCGAGCCCACGAGACT
+
CCCCBFBCCCCCGGGGGGGGGGGHHHHGGHHGHHHHHHHHHGHHHHHGGGGGHHHFHHHHHHHHHHHHHGGGGGHHGGGGGGHHHHHHGHHHHGHGHHHHHHHGHHHHHHHHHHGGGGGGHGHHFHHHHHGGHHGHGFGGGGHGGCGDGH
@M02034:409:000000000-BFKT7:1:2102:16842:19324 1:N:0:28
AAAGTCGAGGTGCCTAAAGTGGCAACCCAGACTTCTAATAAGGTTGGTGGTGTAGAGCTTCCTGTAGCCGCATGGCGTTCGTACTTAAATATGGAACTAACCATTCCAATTTTCGCTGTCTCTTATACACATCTCCGAGCCCACGAGACT
+
BBBBBFBBDBBBGGGGGGGGGGGHHHHGGHHGHHHHFGGFHHHFFHG2FEEFHHHDGHHHHHHHHHHHHGGFFGHGGAFGGGHHHHHFHHGHHGFFHHHHFHHGHHHHBFGHHHGFGGGHHHHHDHGHFHHHHHHHACDGCFHGGGCGGH
@M02034:409:000000000-BFKT7:1:2102:13191:19336 1:N:0:28
AAAGTCGAGGTGCCTAAAGTGGCAACCCAGACTGCTGGGGCTGTTGGTGGTGTAGAGCTTCCTGTAGCCGCATGGCGTTCGTACTTAAATATGGAACTAACCCATTCCAATTTTCGCTGTCTCTTATACACATCTCCGAGCCCACGAGAC
+
CCCCCFCCCCCCGGGGGGGGGGGHHHHGGHHGHHHHBFGGGGGHHHHGEGGGHFHFEGHHHHHHHFHFHGG0EFHFFEGFFFGGHHHDGGHFFFFGFHHHFFHCGHFFBHGHHHFGEDGGHHHHHGGHF3GHGHHHHGGGGGGHGGCDGD
@M02034:409:000000000-BFKT7:1:2102:13670:19342 1:N:0:28
AAAGTCGAGGTGCCTAAAGTGGCAACCCAGACTCTTAATAATGTTGGTGGTGTAGAGCTTCCTGTAGCCGCATGGCGTTCGTACTTAAATATGGAACTAACCATTCAATTTTCGCTGTCTCTTATACACATCTCCGAGCCCACGAGACTC
+
BBBBBFBABBBBGGGGGGGGGGGHHHHGGHHGFHHGHHHHHHGGHHHEFGEFFGGGHHHGHHHGHHHHHEGEEGHGEEGFGGHFHHHFHHHHHGHHHHHHHHHGFHHHHHHHHG?FGEGHHHHHHHGFH?GGGGF?BCGGGGFDCGGGHG
@M02034:409:000000000-BFKT7:1:2102:13320:19342 1:N:0:28
AAAGTCGAGGTGCCTAAAGTGGCAACCCAGACTAGTAAGAATGTTGGTGGTGTAGAGCTTCCTGTAGCCGCATGGCGTTCGTACTTAAATATGGCA
+
A1AAADAA@1>>FFFBBGD31GFFFHCFEGHFGHC2DEGDBFF1DFC/BE/BAFGFED111FFGHGFFFECG?>00>?EFGBGHHHHHHFHGF1/B
@M02034:409:000000000-BFKT7:1:2102:28919:19350 1:N:0:28
AAAGTCGAGGTGCCTAAAGTGGCAACCCAGACTTGTAATCATGTTGGTGGTGTAGAGCTTCCTGTAGCCGCATGGCGTTTGTACTTAAATATGGAACTAACCATTCCAATTTTCGCTGTCTCTTATACACATCTCCGAGCCCACGAG
+
BBBBBFBAADAAG4FFGFFBFFGFFGG2EFFFHGHFFHHHFGHGHGHAFGEFGGHADFHHHH5GGEGFGFFGGEH1F1EEEFG4DGGHGFDGGFDFGHGEGFFGHHFHBGHHHBE/EGEFHHHHFFHG?3GHBBDFDCG/B/?FB/>
@M02034:409:000000000-BFKT7:1:2102:13179:19350 1:N:0:28
AAAGTCGAGGTGCCTAAAGTGGCAACCCAGACTGCTGG
+
1AA?AB>AD1AAGGFGBGG31FFFFHHGGHHFFFBB1B
@M02034:409:000000000-BFKT7:1:2102:5322:19351 1:N:0:28
AAAGTCGAGGTGCCTAAAGTGGCAACCCAGACTCAGCATGATGTTGGTGGTGTAGAGCTTCCTGTAGCCGCATGGCGTTCGTACTTAAATATGGAACTAACCATTCCAATTTTCGCTGTCTCTTATACACATCTCCGAGCCCACGAGAC
+
CCCCCFCCCCABGGGGGGGGGGGHHHHGGHHGHB3FC5F3B5FGHHGEFEEFGHHHHHHHHHHHHHHHHGGGGGHHGGGGGGHHHHHHHHHHHHHHHHHHHHHHHHHHHHHHHHGGGGGGHHHHHHHHFHHHHHHHGGGGGGHGGGGGG
@M02034:409:000000000-BFKT7:1:2102:27037:19352 1:N:0:28
AAAGTCGAGGTGCCTAAAGTGGCAACCCAGACTCAGAAGAATGTTGGTGGTGTAGAGCTTCCTGTAGCCGCATGGCGTTCGTACTTAAATATGGAACTAACCATTCCAATTTTCGCTGTCTCTTTACACATCTCCGAGCCCACGAGACTC
+
AABBAFB@DAAAGGGFG4FGGFGHHHHGGHHGFBHHHHH3GEHHHHHFEGEGHHGGHHHHEHHHHHHBGEEEEEGHGGGGFEE1FFHHHHGHHHHGFHHFHHFFFFFGGGHHGFFEGGDGHHHHHGFHGGHHHFFEDCGFFGGC//EDG?
@M02034:409:000000000-BFKT7:1:2102:10390:19360 1:N:0:28
AAAGTCGAGGTGCCTAAAGTGGCAACCCAGACTGAGCAGACGGTTGGTGGTGTAGAGCTTCCTGTAGCCGCATGGCGTTCGTACTTAAATATGGAACTAACCATTCCAATTTTCGCTGTCTCTTATACACATCTCCGAGCCCACGAGAC
+
BBBBBFBBBBBBGGGGGFGGGGGHGHHGGHHGH33FG3B3BEEFGGGGGGGFHHHGGFHHHHHHHHHHHGGEGGHHGGGGGGHHHHHHGGHHHHHHHHHHHHHHHHHHHHHHHHGGGGGGHGHHFHHHHHHHHHHHG?GCGEHGFCDDG
@M02034:409:000000000-BFKT7:1:2102:12431:19365 1:N:0:28
AAAGTCGAGGTGCCTAAAGTGGCAACCCAGACTTCGTGTACTGTTGGTGGTGTAGAGCTTCCTGTAGCCGCATGGCGTTCGTACTTAAATATGGAACTAACCATTCCAATTTTCGCTGTCTCTTATACACATCTCCGAGCCCACGAGACT
+
CCCCBFBBBBCCGGGGGGGGGFGHHHHGGHHGHHHGGGHHHHHHHHHGGGEFGHHGHHHHHHHHHHHHHGGGGGHHGFGGGGHHHHHHFGHHHHHEGHHHHHHGHHHHHHHHHHGGGGGHHGHHGHHHHHHHFHHHGDCCGGHGGCGDGH
@M02034:409:000000000-BFKT7:1:2102:27021:19368 1:N:0:28
AAAGTCGAGGTGCCTAAAGTGGCAACCCAGACTCAGAAGAATGTTGGTGGTGTAGATCTTCCTTTAGC
+
AAABBFBBBB>4BBFGCGFG542BBAFEA2GFFFHCHH33AF5A55A222ACAA5555DB55B5D5AA
@M02034:409:000000000-BFKT7:1:2102:22314:19372 1:N:0:28
AAAGTCGAGGTGCCTAAAGTGGCAACCCAGACTCATCCTACTGTTGGTGGTGTAGAGCTTCCTGTAGCCGCATGGCGTTCGTACTTAAATATGGAACTAACCATTCCAATTTTCGCTGTCTCTTATACACATCTCCGAGCCCACGAGACT
+
BBBBBFBBBBBAFGGGGGGGGFGHHHHFFHHGHHHHHHHHGHHHHHGFFGEFHHHBGHHHHHHHHHHHGGGGGGHHG?EFGGFHHGFGFGHHHHBFHHHHHHHHEHFFHHHHHHGFGGGHHFHHFG?EDGGHHHFHG?DCFGHGGGCGGF
@M02034:409:000000000-BFKT7:1:2102:21522:19372 1:N:0:28
AAAGTCGAGGTGCCTAAAGTGGCAACCCAGACTCAGAATCAGGTTGGTGGTGTAGAGCTTCCTGTAGCCGCATGGCGTTCGTACTTAAATATGGAACTAACCATTCCAATTTTCGCTGTCTCTTATACACATCTCCGAGCCCACGAGACT
+
CCCCCFABCCABGFGGGGGGGGGHHHHGGHHGH33BGHH5F3FGGHGEGGEFGGGFGHHHHHHHHHHHHGGGGGHHGGGGGGHHHHHHHHHHHHHHHHHHHHHHHHHGHHHHHHGGGFFGHFHHGHHHHHHHHHHHG?GGGGHGGGCGGG
@M02034:409:000000000-BFKT7:1:2102:24803:19374 1:N:0:28
AAAGTCGAGGTGCCTAAAGTGGCAACCCAGACTCCTTCGTCTGTTGGTGGTGTAGAGCTTCCTGTAGCCGCATGGCGTTCGTACTTAAATATGGAACTAACCATTCCAATTTTCGCTGTCTCTTATACACATCTCCGAGCCCACGAGACT
+
CCCCCFCBBCBCGGGGGGGGGGGHHHHGGHHGHGHHHHHHGHGHHHHGGGEFGGHFHHHHHHHHHHHHHGGGGGHHGGGGGGHHHHGGHHHHHHHHHGFFHHHHHHHHHHHHHHGGGGGHHGHHEGGGFFHFFGGGF/@CGGEFGFGGGF
@M02034:409:000000000-BFKT7:1:2102:9047:19375 1:N:0:28
AAAGTCGAGGTGCCTAAAGTGGCAACCCAGACTGGTGGGGGTGTTGGTGGTGTAGAGCTTCCTGTAGCCGCATGGCGTTCGTACTTAAATATGGAACTAACCATTCCAATTTTCGCTGTCTCTTATACACATCTCCGAGCCCACGAGACT
+
AABBAFABDDAAFGGGGGGGFGGGHHHGGHHFHHHGGGGGGEGEFHHFFGEFGFHEHFHHHHHHHHGHFEGGGGHHGGGGGGHGGHHFGHHHHGHHFFGFHGHGHHFHBHHHHFDGGGDGHHGHFHHHFHHFGDHFGCGGGGHGGGGGGH
@M02034:409:000000000-BFKT7:1:2102:27999:19375 1:N:0:28
AAAGTCGAGGTGCCTAAAGTGGCAACCCAGACTAATAAGAATGTTGGTGGTGTAGAGCTTCCTGTAGCCGCATGGCGTTCGTACTTAAATATGGAACTAACCATTCCAATTTTCGCTGTCTCTTATACACATCTCCGAGCCCACGAGACT
+
AAABAFB@DD>AGGGFGGGBFGFHGHHGGHHGHHHHGHHHHHHFHGH2AE2FBGHHGGHHHHHFFFGDFEEGGFH1>EEEE1B1FGFGFGHFGHGFGGHF3B@FHGFFHHHHHGEEFGGHHGHHGHGHGFHH2F?GEBFCCGGGBDGDGH
@M02034:409:000000000-BFKT7:1:2102:4522:19382 1:N:0:28
AAAGTCGAGGTGCCTAAAGTGGCAACCCAGACTAA
+
CCCCCFCCCDBCGGGGGGGGGGGHHHHGGHHGHHG
@M02034:409:000000000-BFKT7:1:2102:20443:19389 1:N:0:28
AAAGTCGAGGTGCCTAAAGTGGCAACCCAGACTTGTGG
+
A11A1BAA1>>1BFFFCGGFFBFGGHFFF00BB21D1A
@M02034:409:000000000-BFKT7:1:2102:24812:19390 1:N:0:28
AAAGTCGAGGTGCCTAAAGTGGCAACCCAGCCTCCTTCGTCTGTTGGTGGTGTAGAGCTTCCTGTAGCCGCATGGCGTTCGTACTTAAATATGGAACTAACCAT
+
AAAAAB>AB>AAFGGGFGCGGGGGHHHGGG2BGBFG55B22AFFFHF22AE113GG55FF5BAFB5D5BEGGFE11>>>1B?BCCF43FEG4@333@FGH3B3F
@M02034:409:000000000-BFKT7:1:2102:22019:19393 1:N:0:28
AAAGTCGAGGTGCCTAAAGTGGCAACCCAGACTGGGCT
+
ABABAFBBBBBAFFGGGGGGGGGHHHHGGGHEBHE2AA
@M02034:409:000000000-BFKT7:1:2102:24438:19397 1:N:0:28
AAAGTCGAGGTGCCTAAAGTGGCAACCCAGACTCAGAATAATGTTGGTGGTGTAGAGCTTCCTGTAGCCGCATGGCGTTCGTACTTAAATATGGAACTAACCATTCCAATTTTCGCTGTCTCTTATACACATCTCCGAGCCCACGAGACT
+
CCCCBFCBCCBBGGGGGGGGGGGHHHHGGHHGHHHHHHHHHHHHHHHEFGGGHHHGHHHHHHHHHHHHHGGGEGHHGGGGGGHHHHHGHHHHHHGGHHHGHHHHHHGHHHHHHHGGGGGHHHHHEHGHFHHHHHHGG@FGGGHGGGGGGG
@M02034:409:000000000-BFKT7:1:2102:28064:19398 1:N:0:28
AAAGTCGAGGTGCCTAAAGTGGCAACCCAGACTCAGACTCCGGTTGGTGGTGTAGAGCTTCCTGTAGCCGCATGGCGTTCGTACTTAAATATGGAACTAACCTTCCGATTTTCGCTGTCTCTTATACACATCTCCGAG
+
AAAAAF>A@1>AFGGBGGA3FGCFFGFGGEHGHGFEDGHHGAGABEE?E/BFH1A21FFFGGFHGFFHDEEGGG00E?>CFE0FGHHFFG2F2BE1FBGFF0BBG0/??EFHDE/C/EF2DDFBFD2FF1GHHBGF/>
@M02034:409:000000000-BFKT7:1:2102:22001:19400 1:N:0:28
AAAGTCGAGGTGCCTAAAGTGGCAACCCAGACTGCTGCTAATGTTGGTGGTGTAGAGCTTCCTGTAGCCGCATGGCGTTCGTACTTAAATATGGAACTAACCATTCCAATTTTCGCTGTCTCTTATACACATCTCCGAGCCCACGAGACT
+
BABBBFBBBBBAGGGGGGGGGGGGHHHGGHHGHHHGHHHHHHHHHHHEGGEBFFGEFHGHHHHHHHFGHGGEFFHGFEGGGGHHHHHGHHFHHHHGGHHHHHHHHHHGHHHHHHGGGGGHHHHHHFHHHHHGHHHFE/BCGGGCDACGDF
@M02034:409:000000000-BFKT7:1:2102:6051:19404 1:N:0:28
AAAGTCGAGGTGCCTAAAGTGGCAACCCAGACTTTTGGTGGTGTAGAGCTTCCTGTAGCCGCATGGCGTTCGTACTTAAATATGGAACTAACCATTCCAATTTTCGCTGTCTCTTATACACATCTCCGAGCCCACGAGACTCCTGAGCAT
+
AACCBFCCCCBCGGGGGGGGGGGHHHGGGHHGHHHHHGHGGGGHHHHGHHHHHHHHHGHHGGFGGHHGEGGGFGFHHHHHHFHFHFHHHHHHHHHGHHHBGHHHHGGGGGHHHHHGHHHHHHHHGHHGFGCGGHGFGGGGHHHHHGHHHH
@M02034:409:000000000-BFKT7:1:2102:26890:19406 1:N:0:28
AAAGTCGAGGTGCCTAAAGTGGCAACCCAGACTGGGGGGG
+
AAAAAFBABBAAGGGFFFGFGGGHHHHGGHHGHFGHGCGC
@M02034:409:000000000-BFKT7:1:2102:25491:19408 1:N:0:28
AAAGTCGAGGTGCCTAAAGTGGCAACCCAGACTGCTTCGTCGGTTGGTGGTGTAGAGCTTCCTGTAGCCGCATGGCGTTCGTACTTAAATATGGAACTAACCATTCCAATTTTCGCTGTCTCTTATACACATCTCCGAGCCCACGAGACT
+
ABB@ABABDB>AGFGGFGGGG4FEGGF2FGFGHGH5FFAGAAAEGGG1F?AFHEFFGGHHHGHBGHGEFEFC>EH?@1>??>BF?GFBGBEHH3?BGFGB3GFGFGHGHHHHGDEEDDCGFHHHD3FDGFHFHFGGGBGGCEHFFGGGDF
@M02034:409:000000000-BFKT7:1:2102:17469:19409 1:N:0:28
AAAGTCGAGGTGCCTAAAGTGGCAACCCAGACTAATAATAAGGTTGGTGGTGTAGAGCTTCCTGTAGCCGCATGGCGTTCGTACTTAAATATGGAACTAACCATTCCAATTTTCGCTGTCTCTTATA
+
BBBBBFBBDDAAGGGAGGGGFGGHGHHGGHHGGHHHHHHHFGHFHHGAFEEFFFHDGFHHHHHHHFHHHGGEEGHFGEGGGECEGHHHHHHGHFGFHHHHHHHGFGHFHGHHHGFGGGGFDHGHFGF
@M02034:409:000000000-BFKT7:1:2102:17236:19410 1:N:0:28
AAAGTCGAGGTGCCTAAAGTGGCAACCCAGACTACTAAGCATGTTGGTGGTGTAGAGCTTCCTGTAGCCGCATGGCGTTCGTACTTAAATATGGAACTAACCATTCCAATTTTCGCTGTCTCTTATACACATCTCCGAGCCCACGAGACT
+
CCCCCFCCCCCCGGGGGGGGGGGHHHHGGHHGHGHHHHHHHHFHHFHGGGGFGHHFHHHHHHHHHHHHHGGFFGHHGEFFGGHHHHGHHHHHHGFGHHHHHHHGGHHGGHHHHFGGGFFHHHHHHHFHGHFHHHHHG/CCGGHGC@DGGH
@M02034:409:000000000-BFKT7:1:2102:18032:19411 1:N:0:28
AAAGTCGAGGTGCCTAAAGTGGCAACCCAGACTAATCCGCCGGTTGGTGGTGTAGAGCTTCCTGTAGCCGCATGGCGTTCGTACTTAAATATGGAACTAACCATTCCAATTTTCGCTGTCTCTTATACACATCTCCGAGCCCACGAGACT
+
BBBBBFBBBBABGGGGGGGGGFGHHHHAFGFGHHHHHGEFGCGGGGGEFEEFGBFDGHHHHHHFGHHHHGGGGGHGEEFFEEGGFHHGHHHHHHFHFHHHHHHHHHHHHHHHHFCDGGDHFHHHGHHFGHEHHHHFD?DGGGHGGFGDDG
@M02034:409:000000000-BFKT7:1:2102:24586:19422 1:N:0:28
AAAGTCGAGGTGCCTAAAGTGGCAACCCAGACTGGGGTGGAGGTTGGTGGTGTAGAGCTTCCTGTAGCCGCATGGCGTTCGTACTTAAATATGGAACTAACCATTCCAATTTTCGCTGTCTCTTATACACATCTCCGAGCCCACGAGACT
+
BBBABFBBBBBBGGGGGGGGGFDFHGHDFGHGHGFHGEEFFAEGGGGEFEAFHGHDGHHHHHHHHHHHHGFEEGHAEEFFFGHHGHFFFGFHG33?GGF?CGHFHHHFHGGHGF?CFGGHHHGG?G?GFBHFFHFGG@GFGGEGG<@.EF
@M02034:409:000000000-BFKT7:1:2102:22316:19422 1:N:0:28
AAAGTCGAGGTGCCTAAAGTGGCAACCCAGACTACTCAGAATGTTGGTGGTGTAGAGCTTCCTGTAGCCGCATGGCGTTCGTACTTAAATATGGAACTAACCATTCCAATTTTCGCTGTCTCTTATACACATCTCCGAGCCCACGAGACT
+
AA??ADAADDAA1FGGGGGGG1F0AGFECAGGHFFDEGA1GGDGHEEAF/ABF1E2FFDHHGHFFHGAFEECAEHFE>EBE>E/>GD@GFDHHGFFGFHGHFFFBGHFFHHHH2E?EG?FGFGHGGFGFHHHHHFGE/CCCFGGCGG<CH
@M02034:409:000000000-BFKT7:1:2102:26568:19423 1:N:0:28
AAAGTCGAGGTGCCTAAAGTGGCAACCCAGCCTCATAATACTGTTGGTGGTGTAGAGCTTCCTGTAGCCGCATGGCGTTCGTACTTAAATATGGAACTAACCATTCCAATTTTCG
+
AABBBFBAAD>A4FFGGGFAFDBGCBGGGG2F2BBFFGHHEHFFGHHEFGFFGBG5A5FGGGEDB5F5FF?EGGHB>BECBB?FFGHDGHF4BGBDFEF33B3FH4EGDHFHHHE
@M02034:409:000000000-BFKT7:1:2102:17496:19426 1:N:0:28
AAAGTCGAGGTGCCTAAAGTGGCAACCCAGACTACTGAGAAGGTTGGTGGTGTAGAGCTTCCTGTAGCCGCATGGCGTTCGTACTTAAATATGGAACTAACCATTCCAATTTTCGCTGTCTCTTATACACATCTCCGAGCCCACGAGACT
+
BBBBBFBBBBBBGGGGGGGGGEGFHHHEGHHGHHHHHEGFABFBFFEEGGGFHHHFHHHHHHHHHFHHHGGGGGHHGGGGGGGHHHGGHHHHHHFDGGFCFHFGHHHHHHHHHHGGGGGHHGHHHHHG3GHHHGGFGBCC/FCGGGGDDF
@M02034:409:000000000-BFKT7:1:2102:9303:19427 1:N:0:28
AAAGTCGAGGTGCCTAAAGTGGCAACCCAGACTAAGAAGAATGTTGGTGGTGTAGAGCTTCCTGTAGCCGCATGGCGTTCGTACTTAAATATGGAACTAACCATTCCAATTTTCGCTGTCTCTTATACACATCTCCGAGCCCACGAGACT
+
BBBBBFBBBBABGGGGGCGFGFGGHHFEGHHFHHHHHHGCGGHHHHHEGGEFGGHHHFHHGHHHHHHHHGGEFGHGEEGFGEGHHHHHGHGFHHHHHHGGHFHGHHGGHHHHHBEGGGEHFHGHFGDEFFHHHHHDD/BF?FEFGCCGGH
@M02034:409:000000000-BFKT7:1:2102:17566:19429 1:N:0:28
AAAGTCGAGGTGCCTAAAGTGGCAACCCAGATGCGTGGTGTTGGTGGTGTAGAGCTTCCTGTAGCCGCATGGCGTTCGTACTTAAATATGGAACTAACCATTCCAATTTTCGCTGTCTCTTATACACATCTCCGAGCCCACGAGACTCCT
+
BBBBBFBBBBBBGGGGFGGFDGGHHHHGGHHHHHGEGGGFHFHHFGGEFBGHHHHHHGHHHHHHHHEFEGGHHGEGFGGFHGHHGHHGFGHBDHHFFGFGGHFHHHGHHHHEFGGGFHHHGHHFFEFFF2FFGB?DCDFEFFCFGGFGFG
@M02034:409:000000000-BFKT7:1:2102:7578:19429 1:N:0:28
AAAGTCGAGGTGCCTAAAGTGGCAACCCAGACTATTGTGGCGGTTGGTGGTGTAGAGCTTCCTGTAGCCGCATGGCGTTCGTACTTAAATATGGAACTAACCATTCCAATTTTCGCTGTCTCTTATACACATCTCCGAGCCCACGAGACT
+
BBBBBFBBBBAAGGGGGFFGGGGHHHHGGHHGG355B5DA22EEECCAF?AF13F5FHGGFGFFHFHFHGEFGGHGGEFEEGEHGHGBGHGFDHBDGHHBGHHHHHFGFGHHHD@EGGGF3?FHFH>F2GFGGHDHG/CCGGEGGGG?AD
@M02034:409:000000000-BFKT7:1:2102:26785:19430 1:N:0:28
AAAGTCGAGGTGCCTAAAGTGGCAACCCAGACTGGGTGTGGTGTTGGTGGTGTAGAGCTTCCTGTAGCCGCATGGCGTTCGTACTTAAATATGGAACTAACCATTCCAATTTTCGCTGTCTCTTATACACATCTCCGAGCCCACGAGACT
+
BABBBFBADBBAGGGGEGGFFGGHHHHGGHHGHHHHGGGGGGGHGHHEFEEFGFHEHGHHHHHHHGHGHEEEGFHHEGGFFEGHHHHFHHHHHHHGGHHFGHHHHGFHFHHHHGGEGGGHHHHHGHGHFFFGHDDGE/B@CCGGFDGGGG
@M02034:409:000000000-BFKT7:1:2102:8287:19433 1:N:0:28
AAAGTCGAGGTGCCTAAAGTGGCAACCCAGACTGGGGCTGGGGTTGGTGGTGTAGAGCTTCCTGTAGCCGCATGGCGTTCGTACTTAAATATGGAACTAACCATTCCAATTTTCGCTGTCTCTTATACACATCTCCGAGCCCACGAGACT
+
AABBBFCBBCBCGGGGGGGGGGGHHGHGGHHGHHHHGGGGGGGEGGGGFEEFGHGFGHHHGHHHHHHGGEEEGGHGFFGGFFHHHHHGHHHHHHHFFFGHHFFGHHFHHHHHHHGGGGGHHHHHGHHHHFHGHHHHGCGGGGHGGGGGGH
@M02034:409:000000000-BFKT7:1:2102:15357:19447 1:N:0:28
AAAGTCGAGGTGCCTAAAGTGGCAACCCAGACTAATCATACTGTTGGTGGTGTAGAGCTTCCTGTAGCCGCATGGCGTTCGTACTTAAATATGGAACTAACCATTCCAATTTTCGCTGTCTCTTATACACATCTCCGAGCCCACGAGACT
+
BBBBBFBBBBBBGGGGGGGGDGDHHHFGGHHGHFBFB5DGAE5DFGAE22ECA3F55BFC5BFFG5F53AEAEEGA0E>?E12FFGG33BF4B333BBGH3F@F?BFBGFGHH?EEE/?FFHGG4?4BFFG2FFH2/<DCFA//@@/CAH
@M02034:409:000000000-BFKT7:1:2102:18556:19449 1:N:0:28
AAAGTCGAGGTGCCTAAAGTGGCAACCCAGACTGGGCCGTCTGTTGGTGGTGTAGAGCTTCCTGTAGCCGCATGGCGTTCGTACTTAAATATGGAACTAACCATTCCAATTTTCGCTGTCTCTTATACACATCTCCGAGCCCACGAGACT
+
CCCCCFCCCCBCGGGGGGGGGGGHHHHGGHGGHHGHHHGEFHGHHHHGFGEFHHHGHHHHHHHHHHHHHGGGGGHHGGGGGGFHHHHHFGHHHHFHHHHHHHHHHHHHHHHHHGGGGGGGHGHHHHHHHGHHHHHGECCCGGHGGGGGGH
@M02034:409:000000000-BFKT7:1:2102:20109:19456 1:N:0:28
AAAGTCGAGGTGCCTAAAGTGGCAACCCAGACTAATAATCAGGTTGGTGGTGTAGAGCTTCCTGTAGCCGCATGGCGTTCGTACTTAAATATGGAACTAACCATTCCAATTTTCGCTGTCTCTTATACACATCTCCGAGCCCACGAGACT
+
CCBCBFCBBCABGGGGGGGGGGGHHHHGGHHGHHHGHHHHHHHHHHG2FEAFFDFAGHHHHHHHFFHHHGGGGGHFGGGEGFFHHHHHHHFGGGGFFGFHHGFGGHHHHHHHH4EEEEFHHHHHFHHFHH2FFGFDG/CFGGHGGGC?/?
@M02034:409:000000000-BFKT7:1:2102:14205:19456 1:N:0:28
AAAGTCGAGGTGCCTAAAGTGGCAACCCAGACTGGGTGTAATGTTGGTGGTGTAGAGCTTCCTGTAGCCGCATGGCGTTCGTACTTAAATATGGAACTAACCATTCCAATTTTCGCTGTCTCTTATACACATCTCCGAGCCCACGAGACT
+
CCCCCFCBCCCCGGGGGGGGGGGHHHHGGHHGHHHH3EEHHHHHHHHEFGFFHFHFHHHHHHHHHHHHHGGGGGHGGGGGGGHHHHHGHHHHHHGFFHHHHHHHHHHHHHHHHHFGGGGHHGHHGHGHHHGHGHHHGCFGGGHGGGGFGH
@M02034:409:000000000-BFKT7:1:2102:14223:19459 1:N:0:28
AAAGTCGAGGTGCCTAAAGTGGCAACCCAGACTGGGTGTAATGTTGGTGGTGTAGAGCTTCCTGTAGCCGCATGGCGTTCGTACTTAAATATGGAACTAACCATTCCAATTTTCGCTGTCTCTTATACACATCTCCGAGCCCACGAGACT
+
BBBBAFAADBAA4FGGFGEBBGGGGHCFGGFFFHHHAEEGGGFFGHHBFEEFEFFDGHHHHFFGFFFFDEFCGGH?EEEEFEEGEHHFEFFHHHHFFHHEGFGBGHFFHHGHHDEEEGGFFHHHGGFHGBDGFFGDD@DCDFCFDDGDDF
@M02034:409:000000000-BFKT7:1:2102:9061:19478 1:N:0:28
AAAGTCGAGGTGCCTAAAGTGGCAACCCAGACTGCTTCTTCTGTTTC
+
CCCBCFBCCCABGGGGGGGGGGGHHHHGGHHGH335DAFA5FGHB55
@M02034:409:000000000-BFKT7:1:2102:21995:19479 1:N:0:28
AAAGTCGAGGTGCCTAAAGTGGCAACCCAGACTCCTGGGGAGGTTGGTGGTGTAGAGCTTCCTGTAGCCGCATGGCGTTCGTACTTAAATATGGAACTAACCATTCCAATTTTCGCTGTCTCTTATACACATCTCCGCGCCCACGAGACT
+
BBBBBFBBB@AAFGFBFGGGGGGGHHHGCHCEGHGHFHGGGGGGGGGEFGFFGGGGHHGGBGHGBFGHHGCGEGHGGEGGEEHHHHH3GHGHHGFGHGECGGDGHGFF4BGHHEFCEDAFFFG?FGBHF22FHHFFG//<CCDFG-@A.D
@M02034:409:000000000-BFKT7:1:2102:22653:19479 1:N:0:28
AAAGTCGAGGTGCCTAAAGTGGCAACCCAGACTAAGAATCAGGTTGGTGGTGTAGAGCTTCCTGTAGCCGCATGGCGTTCGTACTTAAATATGGAACTAACCATTCCAATTTTCGCTGTCTCTTATACACATCTCCGAGCCCACGAGACT
+
A?AAAFBBBBBBFGFGGGGGGGGHHHHEGHHGHHHHHHHHHHHHHHFBFFEFGFHGHBGGHGHHHHGHHGGEEEHHGEGEGEGEHHE3FGFFHEFGHFHHHHGHHHGGFFGGGFEGGEEFFHFGBFF??GHHHHGFG@DCCEEG/ADDGF
@M02034:409:000000000-BFKT7:1:2102:12638:19481 1:N:0:28
AAAGTCGAGGTGCCTAAAGTGGCAACCCAGACTAGTACTGCGGTTGGTGGTGTAGAGCTTCCTGTAGCCGCATGGCGTTCGTACTTAAATATGGAACTAACCATTCCAATTTTCGCTGTCTCTTATACACATCTCCGAGCCCACGAGACT
+
1AA1>D1A@DAAGGGGGFGBGGGBGHHGGC0EHHHHGFH2FEEEEEEEFFCFGFFBFHHHHHHHHHHGFGGGGGHGGEGEEEGHHHGFHHHHHB1BFGEBFFGHGHHFGHGHHGGGGFGBGHFHBF2BDGHFHHHH//>>CCGFGCGCGH
@M02034:409:000000000-BFKT7:1:2102:22374:19486 1:N:0:28
AAAGTCGAGGTGCCTAAAGTGGCAACCCAGACTCCGAATCAGGTTGGTGGTGTAGAGCTTCCTGTAGCCGCATGGCGTTCGTACTTAAATATGGAACTAACCATTCCAATTTTCGCTGTCTCTTATACACATCTCCGAGCCCACGAGACT
+
BBBB?DABDBAAGGGGCGGFGGGFHHHGGHHGHHHGGGGGHHHGFFFEFGEFHHHGHHHHGHHHHGHHHGGGGGHGFGGGFFFHHHHHHHFFHHFGFHHGFGFGHHHHHHFGGFEEGG?DGHHHFHGHFFBGHGDFE>B?/CGGCACCGF
@M02034:409:000000000-BFKT7:1:2102:19171:19488 1:N:0:28
AAAGTCGAGGTGCCTAAAGTGGCAACCCAGGTTGGTGGTGTAGAGCTTCCTGTAGCCGCATGGCGTTCGTACTTAAATATGGAACTAACCATTCCAATTTTCGCTGTCTCTTATACACATCTCCGAGCCCACGAGACTCCTGAGCATCT
+
BBBBBFBABBAAGGGG4BFGFEFHGHHGGFGHHHGAFGEGHHHHE5GGGGGHHGGFEEEEGGHFEEG??BFEGG@BBBGHHHGHGGHFHHFHHHHGFGHHHBEEEEEGHHGHGHHBGHFHHHHHEDGCCFHGGGD??FGHHHHHHHGFF
@M02034:409:000000000-BFKT7:1:2102:2670:19492 1:N:0:28
AAAGTCGAGGTGCCTAAAGTGGCAACCCAGACTAATCAGCTTGTTGGTGGTGTAGAGCTTCCTGTAGCCGCATGGCGTTCGTACTTAAATATGGAACTAACCATTCCAATTTTCGCTGTCTCTTATACCCATCTCCGAGCCCACGAGAC
+
BBBBBFABBB>AFGGGGGGFAGFHHHHGDAGGHB3D3D335B3BAFGAF2EFGDD5DFHHHGFFFDE53EE0EEE1>?EFGFFEHHB3FFBBFE3EHFFBCFDEHDDGFGHHHDEGGAEEHHFHFHEG3BGFFFGHG/B/DGFFGDGGD
@M02034:409:000000000-BFKT7:1:2102:22006:19493 1:N:0:28
AAAGTCGAGGTGCCTAAAGTGGCAACCCAGACTCCTGGGGAGGTTGGTGGTGTAGAGCTTCCTGTAGCCGCATGGCGTTCGTACTTAAATATGGAACTAACCATTCCAATTTTCGCTGTCTCTTATACACATCTCCGAGCCCACGAGACT
+
CCCBBFCBCBBBGGGGGGGFGGGHHHHGGHHGHHHHHFGGGGGGHHGEFFEFGHHGHHHHHHHHHHHHHGGGGGHHGGGGFFGHHHHGHHHHHHHHHHHGHHHHHHHHGHHHHHGGGGGHHHHHHHHHFHFHHHHGG@CGGGHGGGGGGF
@M02034:409:000000000-BFKT7:1:2102:9071:19494 1:N:0:28
AAAGTCGAGGTGCCTAAAGTGGCAACCCAGACTACGTCTTCTGTTGGTGGTGTAGAGCTTCCTGTAGCCGCATGGCGTTCGTACTTAAATATGGAACTAACCATTCCAATTTTCGCTGTCTCTTATACACATCTCCGAG
+
A?AA1F?>DDAABFF1E1B3BGEHHFHGGHFGHGCEBFE/GGHFFHHGFGGGFDEBFD1CGHHHGFEB1AEEEFHC?EEFGFHEEFFF1B@2FHE1@1D1B>DGEHFFHFG22B@/E<E1FFGHFHFFB1DGCFB<//<
@M02034:409:000000000-BFKT7:1:2102:28045:19496 1:N:0:28
AAAGTCGAGGTGCCTAAAGTGGCAACCCAGACTAAGAATGATGTTGGTGGTGTAGAGCTTCCTGTAGCCGCATGGCGTTCGTACTTAAATATGGAACTAACCATTCCAATTTTCGCTGTCTCTTATACACATCTCCGAGCCCACGAGACT
+
ABAABFAA3AAAGFGGGGGGFDGFFGF2FGFAGBGFFDFFGFFGHBA2BAABG3FDDDFGHGHFBGBGHGG0EFHEEEEEFEEFFGEDHHFFBGBFCGHHFF@FFHG44FDGD4>>E?EHFGHG4F4BFEDFCFH1?/>DCEEEC?CGGH
@M02034:409:000000000-BFKT7:1:2102:12641:19498 1:N:0:28
AAAGTCGAGGTGCCTAAAGTGGCAACCCAGACTAGTACTGCGGTTGGTGGTGTAGAGCTTCCTGTAGCCGCATGGCGTTCGTACTTAAATATGGAACTAACCATTCCAATTTTCGCTGTCTCTTATACACATCTC
+
BBBBBFB@DDAAGGGGGGGFGGGHHHHGGHAGHHGHGHFHHCGEFC0EC1A1B3FBBEFFFGGG55A5BEE?EFG1EBEFEEBECHHFFGHEDF3?GEFH303B34B44F?G?4<EEE/BDGFDBFGGHBBGC3F
@M02034:409:000000000-BFKT7:1:2102:26191:19499 1:N:0:28
AAAGTCGAGGTGCCTAAAGTGGCAACCCAGACTATTGGTGGTGTAGAGCTTCCTGTAGCCGCATGGCGTTCGTACTTAAATATGGAACTAACCATTCCAATTTTCGCTGTCTCTTATACACATCTCCGAGCCCACGAGACTCCTGAGCAT
+
BBBBBFBABBBBGGGGGGGGGGGHHHHGCHHGHHHHHGHGGGGHHHGHGHHHHHHHFHHHGGEFGHHGGGGGGFGGHGG@FFGHHBFGG3CGHFFGFFG4FGHHHGGGGGHHGHHGHHHGHGGGHGGG/>@CFGCD/CDGHHGHHFHFGF
@M02034:409:000000000-BFKT7:1:2102:10921:19500 1:N:0:28
AAAGTCGAGTTGCCTAAAGTGGCAACCCAGACTGAGGGGGTGGTTGGTGGTGTAGAGCTTCCTGTAGCCGCATGGCGTTC
+
>?AA1BAAD1>@BGGFGFF3BGGFBFCE0GHAHHCHACAA/AEBFE?AA?/??FGHDFB1FFHHEHF2GEE?ECGAE?/F
@M02034:409:000000000-BFKT7:1:2102:24394:19501 1:N:0:28
AAAGTCGAGGTGCCTAAAGTGGCAGACTTGGTTGCGGGTTGGTGGTGTAGAGCTTCCTGTAGCCGCATGGCGTTCGTACTTAAATATGGAACTAACCATTCCAATTTTCGCTGTCTCTTATACACATCTCCGAGCCCACGAGACTCCTG
+
BBBBCFCADCBCGGGGGGGGGGGGGGHHHHHHHGHGGGFGGGEFGEFGGHHHFGHHFFGHHHFHGEGGGHGFEEEE?2FFGBGHHGHGFBGFFGHHHHGHGGHBGHHHHGCGGGDHFHHFHFHHHFGFHFHGGGGCEHGFCGGGHHHHF
@M02034:409:000000000-BFKT7:1:2102:9100:19506 1:N:0:28
AAAGTCGAGGTGCCTAAAGTGGCAACCCAGACTTGTAATAAGGTTGGTGGTGTAGAGCTTCCTGTAGCCGCATGGCGTTCGTACTTAAATATGGAACTAACCATTCCAATTTTCGCTGTCTCTTATACACATCTCCGAGCCCACGAGACT
+
AABBBFBBBBAAGGGGGGGBGGGHHHHGCHHGHHHHHHFHHHHFEAEEFFEBA3FDGBHHHFHHGFHGBFF0EEHBE?EFEE2GGHDBGGEFGHFGGHHHHHGFFHHGDGHHH4E/A?EBGFGFFH4?3GFC?BFFDBDGGEHE?ACG/G
@M02034:409:000000000-BFKT7:1:2102:19343:19507 1:N:0:28
AAAGTCGAGGTGCCTAAAGTGGCAACCCAGACTAATAATAAGGTTGGTGGTGTAGAGCTTCCTGTAGCCGCATGGCGTTCGTACTTAAATATGGAACTAACCATTCCAATTTTCGCTGTCTCTTATACACATCTCCGAGCCCACGAGACT
+
BBBBBFBBBBAAGGGGGGGFGGGHHHHGGHHGHHHHHHHHGHHHGHGEFEGFFFGDDGGHHHHHHHGFFEFEFGHFEEGFFEFHHHH3GGFBEGGGHGHHGFHHFHFFHHHHHFEEGGGHHHHHGHHHGGFHHHHGE/CF?FHGGGGADG
@M02034:409:000000000-BFKT7:1:2102:28057:19509 1:N:0:28
AAAGTCGAGGTGCCTAAAGTGGCAACCCAGACTAAGAATGATGTTGGTGGTGTAGAGCTTCCTGTAGCCGCATGGCGTTCGTACTTAAATATGGAACTAACCATTCCAATTTTCGCTGTCTCTTATACACATCTCCGAGCCCACGAGACT
+
AAAAAFBBDBAAGGGGGGGGGDGCFHFA2GEGHHGGHFEHFHHHHGEAFABBFDHFHEHHHFHFGFFFGFCCEFHFEEGEEEFGEGFFGHFFHHEGFHDGFHHHHHGGFHGHHFGFGGG3FFGGEGGGEGHFFGFF?<<@D<FFCGGC?D
@M02034:409:000000000-BFKT7:1:2102:9151:19511 1:N:0:28
AAAGTCGAGGTGCCTAAAGTGGCAACCCAGACTAGTGAGAAGGTTGGTGGTGTAGAGCTTCCTGTAGCCGCATGGCGTTCGTACTTAAATATGGAACTAACCATTCCAATTTTCGCTGTCTCTTATACACATCTCCGAGCCCACGAGACT
+
BBBABFABBBAAGGFGGGGGGFGCFAGEDFHGFHHAGHFHHFFHGHG2FEEFHFGDGFHHGGHFHHHHGGGFEFH1EFGEEEGCGHHGHHEHHEFGHHHHFHHGEGFHHHHHHGEDGGGHHHHHFGD3DGHBFGFBABCF?GHGGFGGGG
@M02034:409:000000000-BFKT7:1:2102:3754:19523 1:N:0:28
AAAGTCGAGGTGCCTAAAGTGGCAACCCAGACTGGGGTGAGTGTTGGTGGTGTAGAGCTTCCTGTAGCCGCATGGCGTTCGTACTTAAATATGGAACTAACCATTCCAATTTTCGCTGTCTCTTATACACATCTCCGAGCCCACGAGACT
+
BCCCAFBCBCCBGGGGGFGGGGGHHHHGGHHGHHA2A22ABDGGBGE111BFABFA5BGG5F5FGFFF3EEEFEG1>1>?E?BFGFG3@@G4F3?3BFFGF03FGDHGHGHHHFGCF/FHGHGHFHFHHGGHFB@DD?DGCGHGGCCA?G
@M02034:409:000000000-BFKT7:1:2102:6725:19528 1:N:0:28
GAAGTCGAGGTGCCTAAAGTGGCAACCCAGTCTAAGAGTGGGGTTGGTGGTGTAGAGCTTCCTGTAGCCGCATGGCGTTCGTACTTAAATATGGAACTAACCATTCCAATTTTCGCTGTCTCTTATACACATCTCCGAGCCCACGAGACT
+
BBBCBFCCCCACGGGGGFGGGGGHHHHGGHHHHHHHHHGHGHGFGGGEFGFGHGGFGHHHHHHHHGHHHGGFEGHGEFGGFFHHHHHHHHGHGHGGFHFHHHFHHHGHGHHHHHGGGGGGHHHHHHHHHHHHHHHBGCGGGGHGGGGGGH
@M02034:409:000000000-BFKT7:1:2102:23248:19530 1:N:0:28
AAAGTCGAGGTGCCTAAAGTGGCAACCCAGACTAATCAGCATGTTGGTGGTGTAGAGCTTCCTGTAGCCGCATGGCGTTCGTACTTAAATATGGAACTAACCATTCCAATTTTCGCTGTCTCTTATACACATCTCCGAGCCCACGAGACT
+
AAAAA3A1@DA>FGGGGGGAF1FHFGHGGHFFGHBGFHHHHGFHHGHAF/AFAAFADHHHHFHHHHGFHFC/EEHGGGGGGEFGEHHGHFHHHHDDGHHHFHHHHHFHHHHHHHGGGGEGHHHFFG2GBG1CGGFHGGCCGGHGG/CGFH
@M02034:409:000000000-BFKT7:1:2102:17541:19531 1:N:0:28
AAAGTCGAGGTGCCTAAAGTGGCAACCCAGACTAATAATCAGGTTGGTGGTGTAGAGCTTCCTGTAGCCGCATGGCGTTCGTACTTAAATATGGAACTAACCATTCCAATTTTCGCTGTCTCTTATACACATCTCCGAGCCCACGAGACT
+
BBBBBFBBBBBBFGGGGGGGGFGGHGHGGHHGHHHGHHHHHGHHHHGEFEEFFDGEHHHHHHHGHHHHHGGGGGHGEEGFFFGHGHGFGHGGHHHHHHGHHHHHHFFHHHHHH4EEGGGHHGGHHHHGFCHGHHHGGCGGGGHGGGGFFG
@M02034:409:000000000-BFKT7:1:2102:26277:19537 1:N:0:28
AAAGTCGAGGTGCCTAAAGTGGCAACCCAGACTGGTTCTAAGGTTGGTGGTGTAGAGCTTCCTGTAGCCGCATGGCGTTCGTACTTAAATATGGAACTAACCATTCCAATTTTCGCTGTCTCTTATACACATCTCCGAGCCCACGAGACT
+
CBCCCFCCCCCCGGGGGGGGGGGHHHHGGGHGHHGGHHHBGHHHGHGEFGFFHHHGHHHHHHHHHHHHHGGGGFHFGGGGGGHHHHHGHHGHHHHHHHGHHHHHHHGHHHHHHHGFGGGHHHHHGHFHFHHHHHGHGCFFGGHGGGGDGH
@M02034:409:000000000-BFKT7:1:2102:7600:19540 1:N:0:28
AAAGTCGAGGTGCCTAAAGTGGCAACCCAGACTAAGACGAGTGTTGGTGGTGTAGAGCTTCCTGTAGCCGCATGGCGTTCGTACTTAAATATGGAACTAACCATTCCAGTTTTCGCTGTCTCTTATACACATCTCCGAGCC
+
CCCCCFCBDDBCGGGGGGGGGGFHHHHGCEFGHBD333AA2BGFAG2EE1ECAFF5BAFFAGFBG5F5BA>0EEE1>1>?>E2?1@F33BFED333BFGH303B34F?4BFHFEE?EE?F?4BB3B3BBGD2FFHF<//<<
@M02034:409:000000000-BFKT7:1:2102:15677:19541 1:N:0:28
AAAGTCGAGGTGCCTAAAGTGGCAACCCAGACTAAGAAGGATGTTGGTGGTGTAGAGCTTCCTGTAGCCGCATGGCGTTCGTACTTAAATATGGAACTAACCATTCCAATTTTCGCTGTCTCTTATACACATCTCCGAGCCCACGAGACT
+
AAABAFBBDBABGGGGGGGGGGGHHHHGGGHGHHHHHHHHGGHGGGHEFGEFGHHHHHHGHHHGGHHHHGGGGGHHGGGGEEGHHHHGHHHHHHHHFGF3GHFHHHHFHHHHHHGGGGGHHHHHHHHHHHHHHHHHG@FFGGHGGGGGGF
@M02034:409:000000000-BFKT7:1:2102:25151:19542 1:N:0:28
AAAGTCGAGGTGCCTAAAGTGGCAACCCAGACTGGGGGGGGGGTTGGTGGTGTAGAGCTTCCTGTAGCCGCATGGCGTTCGTACTTAAATATGGAACTAACCATTCCAATTTTCGCTGT
+
BBBBBFB3D?ABCGGGGGGFGGGHHHHEFHHGHHHGGGGGFFFFFFFAAF.9ABF/BFFFFFFFBFFFFA@@ADF.@DFEDDBEAFBBFF/:BFFBBFFFFEFFFFFFFFFFF9@.A9D
@M02034:409:000000000-BFKT7:1:2102:27215:19542 1:N:0:28
AAAGTCGAGGTGCCTAAAGTGGCAACCCAGACTAGTGATAAGATTGGTCGTCTAGTGCTTCCTTTGC
+
BBBBBF@ADDABGGGGGCGGFBFGGHHGGAFFHA3D5BBDG355BFA552A211D5555AAF55555
@M02034:409:000000000-BFKT7:1:2102:29068:19544 1:N:0:28
AAAGTCGAGGTGCCTAAAGTGGCAACCCAGAATCTGGAGCAGGTAGGTGGTGCAGTGC
+
3ABBCFCCCCCBGGGGGGGGGFGHHHHEGH23D55555B22BFG532A32EA33D535
@M02034:409:000000000-BFKT7:1:2102:24311:19544 1:N:0:28
AAAGTCGAGGTGCCTAAAGTGGCAACCCAGACTGATAAGACTGTTGGTGGTGTAGAGCTTCCTGTAGCCGCATGGCGTTCGTACTTAAATATGGAACTAACCATTCCAATTTTCGCTGTCTCTTATACACATCTCCGAGCCCACGAGACT
+
BCCCBFCCCCABGGGGGGGFGGGHHHHGGHHGHHGHHHHHHHHHHHHFFGEFHHHHHHHHHHHFHHHHHGGGGGHHGFGGGGHHHHGFFGHHHHGHHHHFHHHHHHHHHHHHHHGGGGGHGGGHGHHGHHHHHHHHGCGGGGHGGGGGGH
@M02034:409:000000000-BFKT7:1:2102:3736:19549 1:N:0:28
AAAGTCGAGGTGCCTAAAGTGACAACCCAGACTACGGAGCGGGTTGGTGGTGTAGAGCTTCCTGTAGCCGCATGGCGTTCGTACTTAAATATGGAACTAACCATTCCAATTTTCGCTGTCTCTTATACACATCTCCGAGCCCACGAGACT
+
BBBBAFB?DDBAGGGGEFGGGFGHFHGGGHHFHHHGGGGGGGGGGGGGGGAFGHHGHHHHHHHHHHHHHGGEGGHGFEGGFEHHHHHFHHHGHHFFFGFFGHHHGHHGHGHHHFFFGGGHHHGFFGGGFHHHGGGFGCGCGGGGGGGGGH
@M02034:409:000000000-BFKT7:1:2102:24178:19551 1:N:0:28
AAAGTCGAGGTGCCTAAAGTGGCAACCCAGACTAATCCTAAGGTTGGTGGTGTAGAGCTTCCTGTAGCCGCATGGCGTTCGTACTTAAATATGGAACTAACCATTCCAATTTTCGCTGTCTCTTATACACATCTCCGAGCCCACGAGACT
+
AAAAAFAADDAAFGGGBGGAFAFGFHHGGHEGGHFHHGHHBGHFEGEGFGEFAAGDGHHHHHGFDFG2GEGEGGHFEFGGGFFHHGHHHHF@EFHHHGHHFHHHHHHHHHHHHGGGGGEFHHHHFFGD21GGGHFHG/BCCGGGC//C?B
@M02034:409:000000000-BFKT7:1:2102:16302:19558 1:N:0:28
AAAGTCGAGGTGCCTAAAGTGGCAACCCAGACTGGGCCGGCGGTTGGTGGTGTAGAGCTTCCTGTAGCCGCATGGCGTTCGTACTTAAATATGGAACTAACCATTCCAATTTTCGCTGTCTCTTATACACA
+
BBCCCFCCBBBBGGGGGGGBGFGHHHHGGHHGHHHGHHGGGGG0EEG?FG>F1BFBGGHHDGHHHH4EGE/>EEH0E?E/E<B??F4FHBDGFH2DBG2?GFFFHEDDFFHHHFD/BDA1F1DF1<1?F1?
@M02034:409:000000000-BFKT7:1:2102:12206:19570 1:N:0:28
AAAGTCGAGGTGCCTAAAGTGGCAACCCAGACTAAGCATGCGGTTGGTGGTGTAGAGCTTCCTGTAGCCGCATGGCGTTCGTACTTAAATATGGAACTAACCATTCCAATTTTCGCTGTCTCTTATACACATCTCCGAGCCCACGAGACT
+
CCCCBFCCCCAAGGGGFGGGGGGHHHHGGHHGHHHHHHHHHGGFGGGEFFEFGHFHHHHHHHHHHHHHHGGGGFHGGEGGEFFHHHHGHHHHHHHFFHGFHHHFHHFHHHFHFHGGGGGGHGHFGHHF3GFHHGDGD?DGGGFGGGGDGF
@M02034:409:000000000-BFKT7:1:2102:16566:19573 1:N:0:28
AAAGTCGAGGTGCCTAAAGTGGCAACCCAGAATCATGGTGGTGTAGAGCTTCCTGTAGCCGCATGGCGTTCGTACTTAAATATGGAACTAACCATTCCAATTTTCGCTGTCTCTTATACACATCTCCGAGCCCACGAGACTAGGCATGAT
+
AAAA3BAADDAAFGFGGGFFFFFHHHGGGHGHGGHCHFFGDEFHFDGHFFHHGHHFFFEGEEEGGFFEEEFGEGHGEF3GHFHHHFEC3@GHEFBGDD4GGHHFHGGGD/FB4FGBGHHEFFE3FFG//B@CCGFG?CGA1@FC0?GFHB
@M02034:409:000000000-BFKT7:1:2102:13137:19574 1:N:0:28
AAAGTCGAGGTGCCTAAAGTGGCAACCCAGACTACGAATCAGGTTGGTGGTGTAGAGCTTCCTGTAGCCGCATGGCGTTCGTACTTAAATATGGAACTAACCATTCCAATTTTCGCTGTCTCTTATACACATCTCCGAGCCCACGAGACT
+
BBBBBFBBBBBBGGGGGGGGGGGHHHHGGHHGHHHGGHHGHGHHHHGGGGGFGGGDGHHHHHHHHHHFHGGGGGHHGEGGGFHHHHHHHHHHHHHFHHHFHHHFGHGHHHHHHDFGGFFHHHHHGHDFGFHHHHH2D@DGGEHGCCGGGH
@M02034:409:000000000-BFKT7:1:2102:22363:19577 1:N:0:28
AAAGTCGAGGTGCCTAAAGTGGCAACCCAGACTCTGCCGGCTGTTGGTGGTGTAGAGCTTCCTGTAGCCGCATGGCGTTCGTACTTAAATATGGAACTAACCATTCCAATTTTCGCTGTCTCTTATACACATCTCCGAGCCCACGAGACT
+
BBBBAFABBBABGGGGCGGFGGGHHHHFGHHGHHHHHHGGGGGGGHGGFGEFGHHHHHHHHHHHHHHHHGGGGGHGEEGFEFGHHHHHHHFHHEGFFHHFHHFHHHGHHHHHHFEEGGGHFGGGHHGGGFFCGHHGG?DCGGHGG?DA?D
@M02034:409:000000000-BFKT7:1:2102:15599:19581 1:N:0:28
AAAGTCGAGGTGCCTAAAGTGGCAACTACT
+
BBBBBFBBBBABGGGGGGGEGGGHHH4C45
@M02034:409:000000000-BFKT7:1:2102:12552:19584 1:N:0:28
AAAGTCGAGGTGCCTAAAGTGGCAACCCAGACTTCTCATAATGTTGGTGGTGTAGAGCTTCCTGTAGCCGCATGGCGTTCGTACTTAAATATGGAACTAACCATTCCAATTTTCGCTGTCTCTTATACACATCTCCGAGCCCACGAGACT
+
BBBBAFABBDAAGGGGGGGGGGGHHHHGGHHGHHHHHHHHHHFGHHHGGGEGHHGGHHHHHHHHHHHHHEGGGGHHGGGGEFCHHHHHGHGHHHHGHHGHGHFHHHFHHHHHHHGGGGGGHHHHHHHHHHHHGGGHGGGGGGHGGFGGGG
@M02034:409:000000000-BFKT7:1:2102:6025:19587 1:N:0:28
AAAGTCGAGGTGCCTAAAGTGGCAACCCAGACTACGTCGTGTGTTGGTGGTGTAGAGCTTCCTGTAGCCGCATGGCGTTCGTACTTAAATATGGAACTAACCATTCCAATTTTCGCTGTCTCTTATACACATCTCCGAGCCCACGAGACT
+
AA1AAFAADDAAGGGF1AFGGGGGHHHGGHHGHHHGFGGEFEHHHHHEFGGFHHHHGHHHHHHHFGHHHGGEGGHGGGGGGGHHHHHGHHGFGHHHHHEGEHFHHGGHHHHHHFG?FGGFHHHH>GGHHHHHFHHGG/BCGGHGG?C/CG
@M02034:409:000000000-BFKT7:1:2102:18403:19587 1:N:0:28
AAAGTCGAGGTGCCTAAAGTGGCAACCCAGAATAAGGGTGGTGTAGAGCTTCCTGTAGCCGCATGGCGTTCGTACTTAAATATGGAACTAACCATTCCAATTTTCGCTGTCTCTTATACACATCTCCGAGCCCACGAGACTCCTGAGC
+
CBCBBFCCCCCBGGGGGGGGGGGHHHHGGHHGHHHHFFHGGGGHGHHHHHHGHHGGFGGHEGEEGHFE1EGEFBFGHFHFGFHHHDFFHEHFGFGFG4FGGHHHFGGGGGHHHHHFHGFGFFFFGDFFCDGCGCGC/BCEHHHHHHEB
@M02034:409:000000000-BFKT7:1:2102:19633:19588 1:N:0:28
AAAGTCGAGGTGCCTAAAGTGGCAACCCAGACTGGGCCGGGGGTTGGTGGTGTAGAGCTTCCTGTAGCCGCATGGCGTTCGTACTTAAATATGGAACTAACCATTCCAATTTTCGCTGTCTCTTATACACATCTCCGAGCCCACGAGACT
+
ABBBBFAABB2ABFFGGGGFGFGGFHHEFHHGHHHGCHEGCGGEEECEFDEFHHGBDHHHHGHHHHHHHGG?EFHFEEEEFFGHEHGFFGFHHHFBGHHGHFEFHHFHGHHHHDDEGGDHHHHHHFGHGCGHHH1FF@-CAFHGGGGD.C
@M02034:409:000000000-BFKT7:1:2102:7389:19591 1:N:0:28
AAAGTCGAGGTGCCTAAAGTGGCAACCCAGACTACTTGGCGGGTTGGTGGTGTAGAGCTTCCTGTAGCCGCATGGCGTTCGTACTTAAATATGGAACTAACCATTCCAATTTTCGCTGTCTCTTATACACATCTCCGAGCCCACGAGAC
+
BBBBAFBBBBBBGGGGGGGGGGGHHHHGGHHGH33A5BG322AAFGG?FEEFEHHHHHHHHHHHHHHHHGGGGGHHGGGGGEGGHHGHHHHHHGFHGEGHHHHHHHHHHHGHHHGGGCDFHFFHHHHGGHHGGGBFDCGGCGHGG?@EG
@M02034:409:000000000-BFKT7:1:2102:14768:19597 1:N:0:28
AAAGTCGAGGTGCCTAAAGTGGCAACCCAGACTAAGATTGGTGGTGTAGAGCTTCCTGTAGCCGCATGGCGTTCGTACTTAAATATGGAACTAACCATTCCAATTTTCGCTGTCTCTTATACACATCTCCGAGCCCACGAGACTCCTGAG
+
BBBBBFBBBBBBGGGGGGGGGDFFHHHEGDHEFHHHFHGHHGDEAAGEFHFBFHFHGFFFFHFEEAEFHFEEG1EE?GGGGGHHHHGGBFFGGGFCBGGHHBHGHHHHGGFGFHHHHGHHHHHHGHHHHHF?CGGGHGGCGGGHHHHFHF
@M02034:409:000000000-BFKT7:1:2102:19525:19600 1:N:0:28
AAAGTCGAGGTGCCTAAAGTGGCAACCCAGCATGTTGGTAGGGTAGAGCTTCCTGTAGCCGCATGGCGTTCGTACTTAAATATGGAACTAACCATTCCAATTTTCGCTGTCTCTTATACACATCTCCGAGCCCACGAGACTCCTGAGCAT
+
B@AABFBBDBAABGGGGGGGGDFHFEG2FFHFFHHCHHGGHGGHHGHHFHGHGHHHGHHHE?AEEHFGEEGFG21BGHHGGFHFF@DGHHFHGGHHHHHGHHHHBEFGGGHHHHHHHHHGHGHHHHHGG?CGGHGG/DDDHHHHHGGHGD
@M02034:409:000000000-BFKT7:1:2102:19239:19608 1:N:0:28
AAAGTCGAGGTGCCTAAAGTGGCAACCCAGACTGTTCATGGTGTAATGCTTCCTGTAGCCGCATGGCGTTCGTACTTAAATATGGAACTAACCATTCCAATTTTCGCTGTCTCTTATACACATCTCCGAGCCCACGAGACTCCTGAGCAT
+
ABBBBFBBBBBBGGGGGGGGGGGHHHHGGHHGHGHHFFHHHHHHHHHGHHHHHHHHHHHHGGGGGHHGGGGGGFGHHEGHHHHHHBGHHHHHHHHHHHHHHHHHHGGGGGHHHHHHHFHHHHHHHHHGFEGGGHGGBDGGHHHHHGGGGF
@M02034:409:000000000-BFKT7:1:2102:8787:19609 1:N:0:28
AAAGTCGAGGTGCCTAAAGTGGCAACCCAGACTACGTCTCAGGTTGGTGGTGTAGAGCTTCCTGTAGCCGCATGGCGTTCGTACTTAAATATGGAACTAACCATTCCAATTTTCGCTGTCTCTTATACACATCTCCGAGCCCACGAGACT
+
BBBCAFAADDABGGGGGGGGGFGHHHGGGHHGHHHGGHHHHHHHHHGEFGEFGGGHHHHGHHHHHHHHGFGGGGHHGGGGGGHHHHGHHGHHHGFFHHFHHHFGHHHHHHHHHHGGGGGGFHHHHHDGFHGGHHFFD/CCCFHGGGGCGH
@M02034:409:000000000-BFKT7:1:2102:7387:19615 1:N:0:28
AAAGTCGAGGTGCCTAAAGTGGCAACCCAGACTACTGGGCCGGTTGGTGGTGTAGAGCTTCCTGTAGCCGCATGGCGTTCGTACTTAAATATGGAACTAACC
+
AAAA>BAADDAAGFG1G1ABFFCH1G0EEEECEEA1F1F0AAAAAEEGE/AFFDG2EFDGEGDHD2FDDEG//EHEEGEG?EF/FGH1>FG2B1DGHFF11<
@M02034:409:000000000-BFKT7:1:2102:19464:19617 1:N:0:28
AAAGTCGAGGTGCCTAAAGTGGCAACCCAGACTCATCCTGCGGTTGGTGGTGTAGAGCTTCCTGTAGCCGCATGGCGTTCGTACTTAAATATGGAACTAACCATTCCAATTTTCGCTGTCTCTTATACACATCTCCGAGCCCACGAG
+
CCCCCFCABCCAGGGGGGGGGGGHHHHGGHHGHHHHHGGDFEGGFGGEFEEFHHHGHHHHHHHFGGHHHGGGGGHEFFGGGFHHHHHGGGHHHHGGBFHFHA3B?DHH?FHHF4E/EE<B?3FG3FFFHB2?BFF2?/B@GE=/CFC
@M02034:409:000000000-BFKT7:1:2102:14486:19626 1:N:0:28
AAAGTCGAGGTGCCTAAAGTGGCAACCCAGACTGGGTGTAAGGTTGGTGGTGTAGAGCTTCCTGTAGCCGCATGGCGTTCGTACTTAAATATGGAACTAACCATTCCAATTTTCGCTGTCTCTTATACACATCTCCGAGCCCACGAGACT
+
BBCCAFBADCAAGGGGGGGGGGGHHHHGGHHGHHHHBEEHHHHHHHGEFEFFHGHGHHHHHHHHHHHHHGGEGGHGGEGGGGHHHHHHHHHHHHHFHHHHHHHHFHFFHHHHHHGGGGGHHHHHGHHHGHHHHHHFGCGGGGHGGFGGGH
@M02034:409:000000000-BFKT7:1:2102:18613:19629 1:N:0:28
AAAGTCGAGGTGCCTAAAGTGGCAACCCAGACTCAGAATAAGGTTGGTGGTGTAGAGCTTCCTGTAGCCGCATGGCGTTCGTACTTAAATATGGAACTAACCATTCCAATTTTCGCTGTCTCTTATACACATCTCCGAGCCCACGAGACT
+
A1AAAFAADDAAGFGDGGGGGCFG1FFAAEAFHHHFEDBGGHCABCEEEGFFHFHGFHHHHGHHHHHHHGGGGGHHG/EGGGHEHHGFGHGHEHGBCFBFGHBGBGFHBGGHHHGGGGFDHHHHEF>GFHHHHHFFF/C?CFEGG@CGGG
@M02034:409:000000000-BFKT7:1:2102:27522:19633 1:N:0:28
AAAGTCGAGGTGCCTAAAGTGGCAACCCAGACTAATAATAAGGTTGGTGGTGTAGAGCTTCCTGTAGCCGCATGGCGTTCGTACTTAAATATGGAACTAACCATTCCAATTTTCGCTGTCTCTTATACACATCTCCGAGCCCACGAGAC
+
A11>AFAADD>AGGGGGGGGFGGFHHHFGH0FFF1F2DFFAEFFA0AEAEEA/BG2FHEGDHHEDBA21AEGGFGCEFE/EEBEAGH1GGBFBG11BBE1CCGHFHHGGHHHFGEGGCE<GHFFFG2B2FHBGDGFGCCCCGE/</<?C
@M02034:409:000000000-BFKT7:1:2102:25287:19636 1:N:0:28
AAAGTCGAGGTGCCTAAAGTGGCAACCCAGACTACGCCGACGGTTGGTGGTGTAGAGCTTCCTGTAGCCGCATGGCGTTCGTACTTAAATATGGAACTAACCATTCCAATTTTCGCTGTCTCTTATACACATCTCCGAGCCCACGAGACT
+
BBBABFABDB>ACCFGGGGGGDEBFCFA2GHACGG?AEEEEEGGFCGEFE?BFFHDGHHHHFHFGGHGBEEEEGHGGGGFEEHHFHGFHHGHGHFFGHHGHFHHHHGGFHHHHFG/CGGGHGFFFGGHGGGHFGGGA/@CCGFFCCGGGF
@M02034:409:000000000-BFKT7:1:2102:27816:19639 1:N:0:28
AAAGTCGAGGTGCCTAAAGTGGCAACCCAGACTATTGGGGGGGTTGGTGGTGTAGAGCTTCCTGTAGCCGCATGGCGTTCGTACTTAAATATGGAACTAACCATTCCAATTTTCGCTGTCTCTTATACACATCTCCGAGCCCACGAGACT
+
BBBBAFAADBAAGGGGGGGFGAFFFHHGGGHGHGHFHHHGGGGACFGCEFDFEFFFFGGGGGGFCCCC;C@AADGCBDFAAAFFEFFFFFFFFFBFFFFFFAFFFFFFFFFFFFDAFFDFFFFFFFBBBFFFFFFBA-@ACFFFFFFFFF
@M02034:409:000000000-BFKT7:1:2102:20912:19639 1:N:0:28
AAAGTCGAGGTGCCTAAAGTGGCAACCCAGACTACGGATGGTGTTGGTGGTGTAGAGCTTCCTGTAGCCGCATGGCGTTCGTACTTAAATATGGAACTAACCATTCCAATTTTCGCTGTCTCTTATACACATCTCCGAGCCCACGAGACT
+
AAAAAB>AAAABGGGGGBGGGGGHGHGGGHEFHHHGGGGGGEGHDFGGED1FAEHFA5GHGHFHFGHFHEEEEFH1EEEGG12FGGFBGFF4FHHFGFGHHFHGHHFFHGHHGFEGGDE3GGHH3?F3?CGFGHG2C/><DGA/</D/EG
@M02034:409:000000000-BFKT7:1:2102:17950:19640 1:N:0:28
AAAGTCGAGGTGCCTAAAGTGGCAACCCAGACTACTACTGGTGTTGGTGGTGTAGAGCTTCCTGTAGCCGCATGGCGTTCGTACTTAAATATGGAACTAACCATTCCAATTTTCGCTGTCTCTTATACACATCTCCGAGCCCACGAGACT
+
BBBBBFBBBBBBFGGGGGGFGFGHHHHGGHHGHHHHHHHHHFGFEHHEFGEFGGGGHHHHHHHHHDGHHGGGGGHHGEEGEFHHHHHHHHGHHHHGFHHFHHGHHHGGHHHHHHFGGGGHHHHHFHFHFFFHHHHGGGCCCGGGGCGFFH
@M02034:409:000000000-BFKT7:1:2102:5924:19644 1:N:0:28
AAAGTCGAGGTGCCTAAAGTGGCAACCCAGACTTCGCCGCAGGTTGGTGGTGTAGAGCTTCCTGTAGCCGCATGGCGTTCGTACTTAAATATGGAACTAACCATTCCAATTTTCGCTGTCTCTTATACACATCTCCGAGCCCACGAGACT
+
CBCCAFBABCAAGGGGGGGGGGGHHHHGGHHGHHHGGGGGGGGHGHGGFGEFGHHGHHHHHHHHHHHHHGGGGGHHGGGGGGHHHHGGHHHHHFGFFHGHHGHHHHHHHHHHHHGDGGGHHHHHHHHGHHGHHGFDFDGGGGHGGFGDDB
@M02034:409:000000000-BFKT7:1:2102:18622:19646 1:N:0:28
AAAGTCGAGGTGCCTAAAGTGGCAACCCAGACTCAGAATAAGGTTGGTGGTGTAGAGCTTCCTGTAGCCGCATGGCGTTCGTACTTAAATATGGAACTAACCATTCCAATTTTCGCTGTCTCTTATACACATCTCCGAGCCCACGAGACT
+
CCCCCFBCBBABGGGGGGGGGGGHHHHGGHHGHHHHFHHH5FHHHHGGFGEFGHHHHGHHHHHHHHHHHGGGGGHHGGGGGGHHHHHHHHHHHHFHGHHHHHGHGHGHHHHHHHGGGGGHGHHHHHHHHHHHHHHGGDGGGGHGGGGGGF
@M02034:409:000000000-BFKT7:1:2102:14557:19648 1:N:0:28
AAAGTCGAGGTGCCTAAAGTGGCAACCCAGACTAGTGCGCCTGTTGGTGGTGTATAGCTTCCTGTAGCCGCATGGCGTTCGTACTTAAATATGGAACTAACCATTCCAATTTTCGCTGTCTCTTATACACATCTCCGAGCCCACGAGACT
+
CCCCCFCCCCCCGGGGGGGGGGGHHHHGGHHGHHHDDGCFGGHHHHHGGGGFHHHGHHHHHHHHHHHHHGGGGGHHGGGGGGHHHHHHHFHHHGGHHHGHHHHGHHGHFGHHHFGGGGGGHFHHHHHHHHHHGHGGF?FGGGHGGFG?GH
@M02034:409:000000000-BFKT7:1:2102:10779:19648 1:N:0:28
AAAGTCGAGGTGCCTAAAGTGGCAACCCAGACTACTTGTCATGTTGGTGGTGTAGAGCTTCCTGTAGCCGCATGGCGTTCGTACTTAAATATGGAACTAACCATTCCAATTTTCGCTGTCTCTTATACACATCTCCGAGCCCACGAGACT
+
CCCCCFCBCCBCGGGGGGGGGGGHHHHGGHHGHHHHHHHHHHHHHHGEFEGGHHHGHHHHHHHHHHHHHGGEEGHGGEGGEEGHHHHHHHHHHHHGGHHHHHFHGGHHHHGHHHFEGGEGHHHHHHHHFGHGHHGHG?DGGGHGGGGGGG
@M02034:409:000000000-BFKT7:1:2102:9226:19648 1:N:0:28
AAAGTCGAGGTGCCTAAAGTGGCAACCCAGACTCCTAGTTATGTTGGTGGTGTAGAGCTTCCTGTAGCCGCATGGCGTTCGTACTTAAATATGGAACTAACCATTCCAATTTTCGCTGTCTCTTATACACATCTCCGAGCCCACGAGACT
+
CCCCBFBBBCCCGGGGGGGGGGGHHHHGGHHGHF3FHF55FGHHHHHGEEEFGHHHHHHHHHHHGHHHHGGGGGHGGGGGGGHHHHFHHHGHHE3GGGFFHHGGHHFHHHHHHFGGGGGHGGHHFHHHFFHGHHHFFGGGGGHGGGGGGF
@M02034:409:000000000-BFKT7:1:2102:15475:19656 1:N:0:28
AAAGTCGAGGTGCCTAAAGTGGCAACCCAGACTAATAAGCATGTTGGTGGTGTAGAGCTTCCTGTAGCCGCATGGCGTTCGTACTTAAATATGGAACTAACCATTCCAATTTTCGCTGTCTCTTATACACATCTCCGAGCCCACGAGACT
+
BBBBBFBBBBABGGGGGGGGGGGHHHHGFGHGHHGGHHHHGFFGHFGGFGEFGHHGGHHHHHHGHHHGHFGGGGHHGGGGEGHHHHG3GGHHFDGGFGFGHHHHHHGHBFHHHHGGGGGGHHHHHHHFHGHHHHHHGCDCGGHGGGGGDF
@M02034:409:000000000-BFKT7:1:2102:2713:19656 1:N:0:28
AAAGTCGAGGTGCCTAAAGTGGCAACCCAGACTCAGCCGCATGTTGGTGGTGTAGAGCTTCCTGTAGCCGCATGGCGTTCGTACTTAAATATGGAACTACCATTCCAATTTTCGCTGTTCTTATACACATCTC
+
BBBAAFA>ADABCGGGGGGGGDFFGCGAEHFGAABG33A2AEAGGHEAFAAFH3F5F53FG3F5AFFDFE>0>EHFEEFEE>???FD3GGBGH@FDFFBBB3?B4F4?BGDHFE//E?F4FD22?2BFGHHDD
@M02034:409:000000000-BFKT7:1:2102:22882:19657 1:N:0:28
AAAGTCGAGGTGCCTAAAGTGGCAACCCAGCGTGTTGGTAAGGTAGAGCTTCCTGTAGCCGCATGGCGTTCGTACTTAAATATGGAACTAACCATTCCAATTTTCGCTGTCTCTTATACACATCTCCGAGCCCACGAGACTCCTG
+
BABBAFB3DBBBGGGBGFGGGGGF4GHGGHCAEGGHFC2D5BBAEHHHHHHHHHHHHHHHGGGFGHGGGGFGFFGFHGHGGFGFH3BFG3GFHHFGDFGGGHHHHGGGGGHHHHHFGDFFGHFFHGGGC?DGEAED/>/?G1FBG
@M02034:409:000000000-BFKT7:1:2102:22863:19662 1:N:0:28
AAAGTCGAGGTGCCTAAAGTGGCAACCCAGCGTGTTGGTAAGGTAGAGCTTCCTGTAGCCGCATGGCGTTCGTACTTAAATATGGAACTAACCATTCCAATTTTCGCTGTCTCTTATACACATCTCCGAGCCCACGAGACTCCTGAGCA
+
BBBBAFBBBBBBGGGGGGGGGGGHHHHGGHHG2EFHHHGGFFGFHFDGFHHHHHHHHFHHGGEGGGHGGGGGFGGGHGFBFFGGHFGHHHFFHGFHGGHFFHHHFGGGGGHHFHHGHFFFHFGGHHHCCDGGAGGDBCDFHGHHH1<GF
@M02034:409:000000000-BFKT7:1:2102:23208:19664 1:N:0:28
AAAGTCGAGGTGCCTAAAGTGGCAACCCAGACTCCGCCGCTGGTTGGTGGTGTAGAGCTTCCTGTAGCCGCATGGCGTTCGTACTTAAATATGGAACTAACCATTCCAATTTT
+
BABCCFCCCCBCGGGGGGGFFGGHHHHGGHHGHHFC?2EEE?FHFD0ECAGFA3F5ADFG5GHHH5E5@EE/EEF1E1>???C??FGFFGHHFH33BEGFBC3BD4BD?GHHH
@M02034:409:000000000-BFKT7:1:2102:17324:19671 1:N:0:28
AAAGTCGAGGTGCCTAAAGTGGCAACCCAGACTGATCCGGAGGTTGGTGGTGTAGAGCTTCCTGTAGCCGCATGGCGTTCGTACTTAAATATGGAACTAACCATTCCAATTTTCGCTGTCTCTTATACACATCTCCGAGCCCACGAGACT
+
BBAABFBABBABFGGGGGGGGGEFFHHEGCEGHGHCCGA2AAEEFBEE1?AAFFHFFHHHHHHEGHHHHGGGGGHHGGGGGF2E1EGGFGEGHF3EGHHHHHHHGHGFHHHHHGGGGGDFHHHFHHFGDGGHHHGHGG/BFAEGGG?G?<
@M02034:409:000000000-BFKT7:1:2102:11083:19675 1:N:0:28
AAAGTCGAGGTGCCTAAAGTGGCAACCCAGACTAATAAGAATGTTGGTGGTGTAGTGCTTCCTGTAGCCGCATGGTGTTC
+
CBCCCFCCCCBCGGGGGGGGGGGHHHHGGHHGHC3FB5GF5FGHHHFAA?FEA3D5A55B53EAGBA5AAE0EE15@1?@
@M02034:409:000000000-BFKT7:1:2102:26311:19701 1:N:0:28
AAAGTCGAGGTGCCTAAAGTGGCAACCCAGACTAGGAAGCGGGTTGGTGGTGTAGAGCTTCCTGTAGCCGCATGGCGTTCGTACTTAAATATGGTACTAACCATTCCAATTTTCGCTGTCTCTTATACACATCTCCGAGCCCACGAGACT
+
BBBBBBAABBBBGGGGGFGGGGGHGHHGGHGGH33B35BF222EFCCEAEFE13FDFDB@@FGGBEGBDEECGGC1/EEF?E?GEFFHHHH?BF4?FFHHBC3B?DH4FGDHD4EDDD/23BBFBFDHFFF2FFFFDC@@CECF/@-CE<
@M02034:409:000000000-BFKT7:1:2102:2598:19702 1:N:0:28
AAAGTCGAGGTGCCTAAAGTGGCAACCCAGACTCGGAAGACGGTTGGTGGTGTAGAGCTTCCTGTAGCCGCATGGCGTTCGTACTTAAATATGGAACTAACCATTCCAATTTTCGCTGTCTCTTATACACATCTCCGAGCCCACGAGACT
+
BBBCAFBACBBAGGGGGGG6FGGHHHHGGHHGHHGGGGGHHGGGEEGFCEEFFGHEFGHHHHHHHBGB3BEEEFH1E>EFE?FGHGHGFFGGGFFBGGGFFF3GHFFGGHHHHGE?EDGHHFHHGHFGFFHGHGFBD/BCFGHGGDGEGH
@M02034:409:000000000-BFKT7:1:2102:15601:19715 1:N:0:28
AAAGTCGAGGTGCCTAAAGTGGCAACCCAGACTAATAATAATGTTGGTGGTGTAGAGCTTCCTGTAGCCGCATGGCGTTCGTACTTAAATATGGAACTAACCATTCCAATTTTCGCTGTCTCTTATACACATCTCCGAGCCCACGAGACT
+
BBBBBFBA@DAAFGGGGGGGFFFHHAGEFFHGFHFDGHHFHCFHHFHEAEBBGFGEGBGHHFHFGH55DECFEEHCE1EEEE2CFGFFGGGFGFF3FF3FHHGFBGHFHGFHHGGGG?EFEHGHFG4FGHHFGFBGGCGFCFHACGGGGH
@M02034:409:000000000-BFKT7:1:2102:15174:19716 1:N:0:28
AAAGTCGAGGTGCCTAAAGTGGCAACCCAGACTACGAATACGGTTGGTGGTGTAGAGCTTCCTGTAGCCGCATGGCGTTCGTACTTAAATATGGAACTACCCATTCCAATTTTCGCTGTCTCTTATACACATCTCCGAGCCCACG
+
AAAA35AA3@AAABGFGGGGGGFGHCFGFHHFFG3AEGGGBAAEFEGEE?BFHFGGFHHBGHGEFFGBDEEEEGHHGAEFE?FEEGFBHHHFGGF3?3?3BFDGHHHHHHGFFFECFCDFED2FGFEHBC1GFGFF?CGCGGHGG
@M02034:409:000000000-BFKT7:1:2102:15618:19725 1:N:0:28
AAAGTCGAGGTGCCTAAAGTGGCAACCCAGACTAATAATAATGTTGGTGGTGCAGTGC
+
CCCCCFCCBCCCGGGGGGGGGGGHHHHGGGHGHD3BB5F55DGF5DFAAAEE33D535
@M02034:409:000000000-BFKT7:1:2102:4504:19726 1:N:0:28
AAAGTCGAGGTGCCTAAAGTGGCAACCCAGACTATTTCTAGTGTTGGTGGTGTAGAGCTTCCTGTAGCCGCATGGCGTTCGTACTTAAATATGGAACTAACCATTCCAATTTTCGCTGTCTCTTATACACATCTCCGAGCCCACGAGACT
+
CCCCCFCCCBAAFGGGGGGFGGGHHHHGGHHGHHHHHHHHHHHHHHHEFGGFHHHFHHHHHHHHHHHFHFGGGGHGGGGGFEGHHHHFHHHHHHHFFGGFGHGHHHGHHHHHHGGGGGGFHHHHFHGHHGHHHHGHGCGGGGHGGFGGGH
@M02034:409:000000000-BFKT7:1:2102:26821:19732 1:N:0:28
AAAGTCGAGGTGCCTAAAGTGGCAACCCAGACT
+
BBBBBF?>DBAAGGGBC4BGFCEHCGEFD2F2E
@M02034:409:000000000-BFKT7:1:2102:13634:19733 1:N:0:28
AAAGTCGAGGTGCCTAAAGTGGCAATCCAGACTCAGAATCAGGTTGGTGGTGTAGAGCTTCCTGTAGCCGCATGGCGTTCGTACTTAAATATGGAACTAACCATTCCAATTTTCGCTGTCTCTTATACACATCTCCGAGCCCACGAGACT
+
CBCCBFCCCCAAGGGGGGGGGGGHHHHHHHHGHHHHHHHHHHGHHHGGFDEFHFFGGHHHHHHHHHHHHGGGFGHHGGGGGGGHHHGGHHHHHHFHHHGFHHHHHGGHHHHHHFEEGGGHHFHHHHGHHHHHHHGHGD?CGGHGGGGGGG
@M02034:409:000000000-BFKT7:1:2102:8550:19737 1:N:0:28
AAAGTCGAGGTGCCTAAAGTGGCAACCCAGACTCAGAGTAAGGTTGGTGGTGTAGAGCTTCCTGTAGCCGCATGG
+
AAABBFAADBAABGFGGGGBGGGHGHHGGHHGHHHH3FBAA53G3B2EF2BFF3F5D5AF5FFG55A5B1E0EEF
@M02034:409:000000000-BFKT7:1:2102:10760:19739 1:N:0:28
AAAGTCGAGGTGCCTAAAGTGGCAACCCAGACTAAGGTGGATGTTGGTGGTGTAGAGCTTCCTGTAGCCGCATGGCGTTCGTACTTAAATATGGAACTAACCATTCCAATTTTCGCTGTCTCTTATACACATCTC
+
BBABBFBBBBBBGGGGGGGGGGGHHHHGGHHDHFD3G5FFFGHHFBCE2EEE13D5DA3AABFEA5A5BEE0EDE1>BE1EEFCFGH33BE4FF33@BEG303B3B?4FGFHH4>EEA?F44B44FGB?BD2BBD
@M02034:409:000000000-BFKT7:1:2102:4500:19743 1:N:0:28
AAAGTCGAGGTGCCTAAAGTGGCAACCCAGACTATTTCTAGTGTTGGTGGTGTAGAGCTTCCTGTAGCCGCATGGCGTTCGTACTTAAATATGGAACTAACCATTCCAATTTTCGCTGTCTCTTATACACATCTCCGAGCCC
+
>>AA3BABBAAAFGGGGG46FGDGGHAFGGHGHHFFHHGHHHGDGHGE2E2CFF5GA5BADFGGF5DFEDEGG1?GG>0FFGFHGGGFHHGGFG3FCGB@FGBBBF4BDFGFFGGGEEGHHFHFGFBGF3BGFG?F/</</<
@M02034:409:000000000-BFKT7:1:2102:26849:19750 1:N:0:28
AAAGTCGAGGTGCCTAGAGTGGCAACCCAGATT
+
>AAAAF1ADD1AFGF1ABFBE000EGH0FC01A
@M02034:409:000000000-BFKT7:1:2102:12154:19751 1:N:0:28
AAAGTCGAGGTGCCTAAAGTGGCAACCCAGACTGGGAAGGGGGTTGGTGGTGTAGAGCTTCCTGTAGCCGCATGGCGTTCGTACTTAAATATGGAACTAACCATTCCAATTTTCGCTGTCTCTTATACACTCTCCGAGCCCACGAGACTC
+
BCCCBFCCCCBAFGGGGGGFGGGHHHHGGHHGHHHHHHGGGGGFFGGEFFEFGGHHHHHHHHHHHHHHGGGEGGHFGFGGFGHHHHHHHHHHHHGGHHGFHHHGHHFHHHHHHGGGGGGHHHHGHHGHFHHHHFCC@DGCFHGGGGGGGG
@M02034:409:000000000-BFKT7:1:2102:12947:19751 1:N:0:28
AAAGTCGAGGTGCCTAAAGTGGCAACCCAGACTGATAAGTCGGTTGGTGGTGTAGAGCTTCCTGTAGCCGCATGGCGTTCGTACTTAAATATGGAACTAACCATTCCAATTTTCGCTGTCTCTTATACACATCTCCGAGCCCACGAGACT
+
CCCCCFCCCBABGGGGGGGGGGGHHHHGGHHGHHHHHHHHHGGGGGGEFGFFHHGAGHHHHHHHHHHFHGGEGGHFGFGGGGHHHHHHHHGHHHHHHHFFGHHHHHHHHHHHHDEFGGGHHGHHHHGGFHHHGHFHGCGGGGHGGCDEGH
@M02034:409:000000000-BFKT7:1:2102:23928:19751 1:N:0:28
AAAGTCGAGGTGCCTAAAGTGGCAACCCAGACTTCGCCGTCGGTTGGTGGTGTAGAGCTTCCTGTAGCCGCATGGCGTTCGTACTTAAATATGGAACTAACCATTCCAATTTTCGCTGTCTCTTATACACATCTCCGAGCCCACGAGACT
+
BCBCCFCBBCAAGGGGGGGGGGGHHHHGGHHGGHHGGGGGGGGGGGGGGGGFEFHEGHHHFHHHGFGFFEGGGGH1EEGGFEFGHHHHHHHFGHBBGHHEFE3GFFGFHHHHHBCFGGFHHGHHGHHHFHHHHHHFECGCGGHGGGGGGH
@M02034:409:000000000-BFKT7:1:2102:9848:19753 1:N:0:28
AAAGTCGAGGTGCCTAAAGTGGCAACCCAGACTAAGAC
+
A3AB>FA?DDAA44FB444BFGFFCCAEDEG2BFEG3B
@M02034:409:000000000-BFKT7:1:2102:4351:19757 1:N:0:28
AAAGTCGAGGTGCCTAAAGTGGCAACCCAGACTAATGCTGGTGTTGGTGGTGTAGAGCTTCCTGTAGCCGCATGGCGTTCGTACTTAAATATGGAACTAACCATTCCAATTTTCGCTGTCTCTTATACACATCTCCGAGCCCACGAGACT
+
ABBBBFAABBAAFFGGGFFBGGGGFGHGGHGGHHHCHFFHFBFHGHHEFE1FGFFFGFHHHEHFGGHGHFCEEEH?EEGFFEGEHHFDHHGHHFFEGGHHHAGHHHHFHHHHHFEDGGEGHHGHFGGFDGGHHHH2F@D?GGHGGCGGGH
@M02034:409:000000000-BFKT7:1:2102:8558:19760 1:N:0:28
AAAGTCGAGGTGCCTAAAGTGGCAACCCAGACTCAGAGTAAGGATG
+
AAAA>31AD1>AGBGGGBGGFFCHHE0EFHHCCEHH1AFGAFB11B
@M02034:409:000000000-BFKT7:1:2102:22162:19762 1:N:0:28
AAAGTCGAGGTGCCTAAAGTGGCAACCCAGACTGGGTGTGGGGTTGGTGGTGTAGAGCTTCCTGTAGCCGCATGGCGTTCGTACTTAAATATGGAACTAACCATTCCAATTTTCGCTGTCTCTTATACACATCTCCGAGCCCACGAGACT
+
BBCCBFBBCCBCGGGGGGGGGGGHHHGGGHHGHHHH3AAEGFGGGEFFFEEFAAGDFGHHHHHHHHF@FEGEEFF?F?EFF?EGGHHFHHHFGHDDHHHHFFDGFGHGHHFHGFFFGGGGFHGFDDHHHFHFHHHGGCGGGGHGGFFGGH
@M02034:409:000000000-BFKT7:1:2102:14342:19763 1:N:0:28
AAAGTCGAGGTGCCTAAAGTGGCAACCCAGACTACTAATAAGGTTGGTGGTGTAGAGCTTCCTGTAGCCGCATGGCGTTCGTACTTAAATATGGAACTAACCATTCCAATTTTTGCTGTCTCTTATACACATCTCCGAGCCCACGAGACT
+
A?>AAFAAD?>A4F5FGGGFFBFBEGF2AAGF3FA5DB5FH5DGGHGEFAABG3B5D5GGHEBFGFF5FAE0?EF1E1>?E>21FG@BGGGFGB333@3BFFGH3GFFGHFHH4>FGB4B4FF44B4BE?G1FDGD?/<@<CGFCCCGGG
@M02034:409:000000000-BFKT7:1:2102:3597:19778 1:N:0:28
AAAGTCGAGGTGCCTAAAGTGGCAACCCAGACTGTGGGTAGTGTTGGTGGTGTAGAGCTTCCTGTAGCCGCATGGCGTTCGTACTTAAATATGGAACTAACCATTCCAATTTTCGCTGTCTCTTATACACATCTCCGAGCCCACGAGAC
+
@BBBBFBBBBABFGFDG4FEGGGGFCA2FGHFFHA5G2ABFGGGGFHFG?EFHBFD55FGFHHHH5EDGEEEEEHFEEC?EE?G?F@@BFGFH33@FGFC3FBBFB??GFHHHBE<EEFFHEBGDFD??FB22B3BA/<<C/GFGCGGD
@M02034:409:000000000-BFKT7:1:2102:14156:19788 1:N:0:28
AAAGTCGAGGTGCCTAAAGTGGCAACCCAGTCGGTTGGTGGTATTGAGCTTCCTGTAGCCGCATGGCGTTCGTACTTAAATATGGAACTAACCATTCCAATTTTCGCTGTCTCTTATACACATCTCCGAGCCCACGAGACTCCTGAGCAT
+
CBBCBFBADDBBGGGGGGGGGFFHHHHGGHHHGGEEGGEGGEHHHHHGHHHHHHHHHHHHEEEEGGHGGGGEEBFGHHHHHGHHHFFHHGHHFHHHHHHHHHHHHGGGGGHHHHHHHHHHHHHHHGGGCDGGGHGGGGGGHHHHHHHHHG
@M02034:409:000000000-BFKT7:1:2102:2826:19796 1:N:0:28
AAAGTCGAGGTGCCTAAAGTGGCAACCCAGACTAATGAGAAGGTTGGTGGTGTAGAGCTTCCTGTAGCCGCATGGCGTTCGTACTTAAATATGGAACTAACCATTCCAATTTTCGCTGTCTCTTATACACATCTCCGAGCCCACGAGACT
+
BBAABFAAADAAFFGGGGGGGGFCCAGEFGGFHH3GHGHG5BGCEGGEFDBFFFHDGHHGHHHFBDFDFEA@EGHGGEFEFFFHHHHHHHFGHHDFFHGGHHFHHGFFFHHHHHGFGGFFHHHHGHHDFCGHGHGF?>BCGCCFGGGG/F
@M02034:409:000000000-BFKT7:1:2102:25581:19797 1:N:0:28
AAAGTCGAGGTGCCTAAAGTGGCAACCCAGACT
+
A1A1AB>AA1>1BFG1FG1BGCFCEGHGG0AFF
@M02034:409:000000000-BFKT7:1:2102:11938:19800 1:N:0:28
AAAGTCGAGGTGCCTAAAGTGGCAACCCAGACTAATAATCAGGTTGGTGGTGTAGAGCTTCCTGTAGCCGCATGGCGTTCGTACTTAAATATGGAACTAACCATTCCAATTTTCGCTGTCTCTTATACACATCTCCGAGCCCACGAGACT
+
BBCCAFBBBCABGGGGGGGGFGGHHHHGGHHGHHHHHHHHHHHHGHGEFEEFFGHHHHHHHHHHHHHHHEGFFGHGFEFGEEGGHHHHHHHHHHHFFGHGHFFGHHGHHHHHHHGGGGGHHGHHGHHHGHHHGGHFD/CCCEHGGCGGGH
@M02034:409:000000000-BFKT7:1:2102:17895:19812 1:N:0:28
AAAGTCGAGGTGCCTAAAGTGGCAACCCAGACTAATGCGAAGGTTGGTGGTGTAGAGCTTCCTGTAGCCGCATGGCGTTCGTACTTAAATATGGAACTAACCATTCCAATTTTCGCTGTCTCTTATACACATCTCCGAGCCCACGAGACT
+
BABBAFABDDAAFGGGGGGGGGGGHHHGGHHGHHHHHHEE2EFGGGGEAEEF1AFGAGHHHHHHGGFBFEE0EGFAFE/1EEEGGFHGFHHFFGD3GHHFC03B3BEBFHGHHFEEFDEFDGHHFBGFFFFFHHF<C/CC/FE/ADC/<D
@M02034:409:000000000-BFKT7:1:2102:10047:19813 1:N:0:28
AAAGTCGAGGTGCCTAAAGTGGCAACCCAGACTTGTAGGGCGGTTGGTGGTGTAGAGCTTCCTGTAGCCGCATGGCGTTCGTACTTAAATATGGAACTAACCATTCCAATTTTCGCTGTCTCTTATACACATCTCCGAGCCCACGAGACT
+
BCBCCFCCCBAAGGGGGGGFGGGHHHHGGHHGHHHGHHHGHGGGGGGEFGEFGGHGHHHHHHHHHHHGGGGGGGHHEEGFFFHHHHHHHHHHHHHHHFHFHHFHHHGHHHHHHHGGGGGHHHHHHHFFDHHGHHFHGCGGGGHGGGGGGH
@M02034:409:000000000-BFKT7:1:2102:23482:19813 1:N:0:28
AAAGTCGAGGTGCCTAAAGTGGCAACCCAGACTAATAATCAGGTTGGTGGTGTAGAGCTTCCTGTAGCCGCATGGCGTTCGTACTTAAATATGGAACTAACCATTCCAATTTTCGCTGTCTCTTATACACATCTCCGAGCCCACGAGAC
+
BBBCBFB>DBBCGGGGGFGGGGGHHHHGGHHGHBE55F5B5BGGGHGGFFFFHHHGGHHHHGHHHHHFFGGGGGHHGGGGGFGHHFHHHHHHHHGHHHGHFHHGHHHFHHHHHGGGGGGHHHHHHHHHGFHHHGHBC@D?DFHGGGGGG
@M02034:409:000000000-BFKT7:1:2102:26942:19823 1:N:0:28
AAAGTCGAGGTGCCTAAAGTGGCAACCCAGACTACTCGTGAGGTTGGTGGTGTAGAGCTTCCTGTAGCCGCATGGCGTTCGTACTTAAATATGGAACTAACCATTCCAATTTTCGCTGTCTCTTATACACATCTCCGAGCCCACGAGAC
+
AAAA3B>AD@AAFGGGGGGFAFFHGGFFGAFGHFFHGAFGHGGGGHCAAAB1BG5GEGGF5FDFAADFHGE>EFGAEEGGGEFHHHHEFFEHHF3GFHGFHGHHHHGEGHFHFF@EGEA3FGHHDG2DDG11FDF1?C/<BF/F?//AA
@M02034:409:000000000-BFKT7:1:2102:10746:19830 1:N:0:28
AAAGTCGAGGTGCCTAAAGTGGCAACCCAGACTACGTCTTGTGTTGGTGGTGTAGAGCTTCCTGTAGCCGCATGGCGTTCGTACTTAAATATGGAACTAACCATTCCAATTTTCGCTGTCTCTTATACACATCTCCGAGCCCACGAGACT
+
CCCCCFCBBBABGGGGGGGBFGGHHHHGGHHGHHGGHHHGHHHHHHHGFGFFHGHHHHHHFHHHHHHHHGGGGGHHGEGGGGHHHHHGHHHHHHHHGHHHFHHHHHGHHHHHHHGGGGGHHHHHHHHHGHHHHHHHGGGGGGHGGGGGGH
@M02034:409:000000000-BFKT7:1:2102:10045:19832 1:N:0:28
AAAGTCGAGGTGCCTAAAGTGGCAACCCAGACTTGTAGGGCGGTTGGTGGTGTAGAGCTTCCTGTAGCCGCATGGCGTTCGTACTTAAATATGGAACTAACCATTCCAATTTTCG
+
AABBABABDD>4FFGGGGGGFGGHFHHGGHGGHC3DAEBGGCGEAE0ECGEFEDFFEGGHGEHFHFBF3EEFGGAF@?EF//2FCFFGHHF4FF33FF3FBCFFDGHEHH3GG3@
@M02034:409:000000000-BFKT7:1:2102:18903:19833 1:N:0:28
AAAGTCGAGGTGCCTAAAGTGGCAACCCAGACTAGGAAG
+
A3A3AF3ADBABGGGGGGGDDGFHHHHGDFFFFB3AB5C
@M02034:409:000000000-BFKT7:1:2102:17000:19836 1:N:0:28
AAAGTCGAGGTGCCTAAAGTGGCAACCCAGACTTCGGCGCCTGTTGGTGGTGTAGAGCTTCCTGTAGCCGCATGGCGTTCGTACTTAAATATGGAACTAACCATTCCAATTTTCGCTGTCTCTTATACACATCTCCGAGCCCACGAGACT
+
BAA?AFBADAABGGGGGG4AGFDFFGEEGHHAHFHFGGFAEEDGFGHEFGEEFFGHHHFHGHHGF@B5FEECGGH1EEGGCDGEGHFGGHFDFGF33GF3GFGGF44?GHFFG4BBD?AD33FG3B222@2G2F22C/</ACEF/@-<EF
@M02034:409:000000000-BFKT7:1:2102:16982:19839 1:N:0:28
AAAGTCGAGGTGCCTAAAGTGGCAACCCAGACTTCGGCGCCTGTTGGTGGTGTAGAGCTTCCTGTAGCCGCATGGCGTTCGTACTTAAATATGGAACTAACCATTCCAATTTTCGCTGTCTCTTATACACATCTCCGAGCCCACGAGACT
+
CCCCCFCCCCACGGGGGGGGGGGHHHHGGHHGHHHGGGGGGGHHHHHGGGGFHHHHHHHHHHHHHHHHHGGGGGHHGGGGGGHHHHFGHHHHHHHGHGHGHHHHHHGHHHHHHHGGGGGGHHHHHHHHHHHHHHFGE@GGGGHGGGGGDF
@M02034:409:000000000-BFKT7:1:2102:7723:19840 1:N:0:28
AAAGTCGAGGTGCCTAAAGTGGCAACCCAGACTAATAATTCGGTTGGTGGTGTAGAGCTTCCTGTAGCCGCATGGCGTTCGTACTTAAATATGGAACTAACCATTCCAATTTTCGCTGTCTCTTATACACATCTCCGAGCCCACGAGACT
+
BBBBBFBBBBAAGGGGGGGGGGGHHHHGGHFGHHHHCHHHHDFGGGGGFGGGHHHGHHHHHHHHHHHHGGGGGGGGGGGGGEHHHHHHHHHHHHHHGFHHFFFGGGFHFGHHHHGGGGEHHHHHGGHHFHFHGHHGG?GGGGHFGGFDDD
@M02034:409:000000000-BFKT7:1:2102:26932:19840 1:N:0:28
AAAGTCGAGGTGCCTAAAGTGGCAACCCAGACTACTCGTGAGGTTGGTGGTGTAGAGCTTCCTGTAGCCGCATGGCGTTCGTACTTAAATATGGAACTAACCATTCCAATTTTCGCTGTCTCTTATACACATCTCCGAGCCCACGAGACT
+
BCCCCFBBCCCCGGGFGGGGGGGHHHHGGHHGHHGFHGHHGAHHGGCEFDGFGGHD5GHHGHHDGDHFGGGEFGHA@?FGGEGHHHHDDHHFHFFGFHHHBGFGHFFHHHHHHFEGGEGHHHHHGGBFDFFHHHHGGBFFCGHGGGFDDF
@M02034:409:000000000-BFKT7:1:2102:24279:19841 1:N:0:28
AAAGTCGAGGTGCCTAAAGTGGCAACCCAGACTGCTGGTAAGGTTGGTGGTGTAGAGCTTCCTGTAGCCGCATGGCGTTCGTACTTAAATATGGAACTAACCATTCCAATTTTCGCTGTCTCTTATACACATCTCCGAGCCCACGAGACT
+
BBBBBFBBBBABGGGGGGGGAEFCFGFFGHHGFGHHHHHHHCBHGG?EFFAFHHHFHHHHFFHHFGHHBEFEEFHGGGGGFGHHHHGFHHFHHHBGHHHHFHGHHHEDGGHHHGF/EFGHHGBF?FBGGGHHGHFGF/CCCFHFGCCGDD
@M02034:409:000000000-BFKT7:1:2102:21737:19860 1:N:0:28
AAAGTCGAGGTGCCTAAAGTGGCAACCCAGACTAATGGTCAGGTTGGTGGTGTAGAGCTTCCTGTAGCCGCATGGCGTTCGTACTTAAATATGGAACTAACCATTCCAATTTTCGCTGTCTCTTATACACATCTCCGAGCCCACGAG
+
BBBBBFBBBBBBGGGGFGGGGGFG4FGE2FFFGFFFFHHHHFHHGF?EFEEFHFHGGHHHHGHHHHHGHGGEGEHEEBEFGAGHHHG3GDBEGFF3CG3BGGHHHHFFFGFHHG@FEE?GHHHG4BBGFB2GFBFDF>CCGGAFG?C
@M02034:409:000000000-BFKT7:1:2102:21709:19862 1:N:0:28
AAAGTCGAGGTGCCTAAAGTGGCAACCCAGACTGGGGGTCCGGTTGGTGGTGTAGAGCTTCCTGTAGCCGCATGGCGTTCGTACTTAAATATGGAACTAACCATTCCAATTTTCGCTGTCTCTTATACACATCTCCGAGCCCACGAGACT
+
BBCCAFCCCCABGGFGGGGGGGGGHHHGGHHGHBFG2E21BEGFGGGFFGFFFGGFGHHHHHHHHGHHHGGGGGHHFFGGFEGHHHHGHHHHHHHHGHGHHHFHHHHHHHHHHHGGGGGEHHHHHGHHFHFHHHHFGCGCDFHGGGGGGD
@M02034:409:000000000-BFKT7:1:2102:24961:19863 1:N:0:28
AAAGTCGAGGTGCCTAAAGTGGCAACCCAGACTAATGGTAATGTTGGTGGTGTAGAGCTTCCTGTAGCCGCATGGCGTTCGTACTTAAATATGGAACTAACCATTCCAATTTTCGCTGTCCTTATACACATCTCCGAGCCCACGAGACTC
+
BBBBBFABBBAAGFGGEGGGGDGHHHHGFGHGHHHHHHGHHHGHHHHEFEEFHGHEGHHHHHHFGGGFHEEFEGHHFFGFEGHHGHGFFGGHHHHHGHHFFHFHHGHHGHHHHGEFFGGHHGHHHFFHGHHHHFGG?CGGGHGGCGGGHG
@M02034:409:000000000-BFKT7:1:2102:8508:19870 1:N:0:28
AAAGTCGAGGTGCCTAAAGTGGCAACCCAGACTAAGGATAAGGTTGGTGGTGTAGAGCTTCCTGTAGCCGCATGGCGTTCGTACTTAAATATGGAACTAACCATTCCAATTTTCGCTGTCTCTTATACACATCTCCGAGCCCA
+
AAAAA5AADBBBGGGGGGGGGFGGFHHEFHHGFHCCHHHHGFF5FAEEF?BFABGFGHFHFHHFGFHGHFGCEFHHGGGGEE2FGHFDBGBDFHBBBGG3FGBGFHBGFFGGHHGGGGEFGFHHFGGFBGF2BFDFD/D@//F
@M02034:409:000000000-BFKT7:1:2102:3713:19871 1:N:0:28
AAAGTCGAGGTGCCTAAAGTGGCAACCCAGACTAAGGATAATGTTGGTGGTGTAGAGCTTCCTGTAGCCGCATGGCGTTCGTACTTAAATATGGAACTAACCATTCCAATTTTCGCTGTCTCTTATACACATCTCCGAGCCCACGAGACT
+
BBBBBFBBBBABGGGGGFFBGGGHHHHGGHHGHGHHHHHHHHHHHHHEGGEFGFGEGHHHHHHHHGHGHGGEGGHHGGGGGEHEHHHGHHHHHHFFHHHHHGGHHFHHFHHHHGGGGGGHHHHH4FGHGHHGFGHFG@CCGGHGGGGGGH
@M02034:409:000000000-BFKT7:1:2102:21760:19873 1:N:0:28
AAAGTCGAGGTGCCTAAAGTGGCAACCCAGACTAATGGTCAGGTTGGTGGTGTAGAGCTTCCTGTAGCCGCATGGCGTTCG
+
>>AA1BA1A1AAGGFFGGGGGGGHHGGFGHHACDGGFFHF2BEDDGGA/EA/AAFF1DECDFGGFFGFDEG/EAA0>?/CE
@M02034:409:000000000-BFKT7:1:2102:17844:19888 1:N:0:28
AAAGTCGAGGTGCCTAAAGTGGCAACCCAGACTGGGGGTAAGGTTGGTGGTGTAGAGCTTCCTGTAGCCGCATGGCGTTCGTACTTAAATATGGAACTAACCATTCCAATTTTCGCTGTCTCTTATACACATCTCCGAGCC
+
CCBCCFCCCCCCGGGGGGGGGGGHHHHGGHHGHHCHGGGGHHHHHHGEFEFFF3F5GGHHHHHHHFFDFEF?FGHEFEGEEE2GGGHGFHHHFH33GHHHE03FFDF?FGGHHDBEGGAGFHHHB>DFGBFFGGH2?/<@G
@M02034:409:000000000-BFKT7:1:2102:9381:19893 1:N:0:28
AAAGTCGAGGTGCCTAAAGTGGCAACCCAGACTGGGCCTGTTGTTGGTGGTGTAGAGCTTCCTGTAGCCGCATGGCGTTCGTACTTAAATATGGAACTAACCATTCCAATTTTCGCTGTCTCTTATACACATCTCCGAGCCCACGAGACT
+
AAAAAFAABAAAFGGGGGGFGFGHFHFEEEEFHGHG2BFABAGGGHE2FEEC1EGFFHHHHHHHAFFHFFCEGGHGGEFFGE2GHFFFFGHFHFGFHHHEGHGF3GFFBFGBGHGGGGGF4FFGHHFHGHFHHGFGDFGGGEHGGFGGGF
@M02034:409:000000000-BFKT7:1:2102:11059:19897 1:N:0:28
AAAGTCGAGGTGCCTAAAGTGGCAACCCAGACTAATCCGCAGGTTGGTGGTGTAGAGCTTCCTGTAGCCGCATGGCGTTCGTACTTAAATATGGAACTAACCATTCCAATTTTCGCTGTCTCTTATACACATCTCCGAGCCCACGAGACT
+
CCCCCFCBCBABGGGGGGGGFGGHHHHGGHHGHHHHHHGGGGGHFGGGFEFFFFHFHGHHHHHHHGHGHGGGGGHHGGGGGGHHHHHHHHHHHGHGFHHGHHHHHHHHHHHHHHGGGGGHHHHHHHHHHHHHHHHGG?DGGGHGGCDGGH
@M02034:409:000000000-BFKT7:1:2102:19215:19915 1:N:0:28
AAAGTCGAGGTGCCTAAAGTGGCAACCCAGACTGGGACTCAGGTTGGTGGTGTAGAGCTTCCTGTAGCCGCATGGCGTTCGTACTTAAATATGGAACTAACCATTCCAATTTTCGCTGTCTCTTATACACATCTCCGAGCCCACGAGACT
+
CCCCCFBCCCCCGGGGGGGGGGGHHHHGGHHGHHHHHHHHGHHHHHGEFFGGHFHFFGHHHHHHHFHGHGGEFGHAEEGGGEGHHHHHHHHGHHBFGHHHC?DFGGFFHHHHHDEGGFEGHHHHFHHHHGHGHHHFE<DCCGHGGCG?AF
@M02034:409:000000000-BFKT7:1:2102:11054:19915 1:N:0:28
AAAGTCGAGGTGCCTAAAGTGGCAACCCAGACTAATCCGCAGGTTGGTGGTGTAGAGCTT
+
>1>A1BAADD>AFGCDEG13ABBFGG0AFHFEGHHFFC0EEE/A1B/EAE/FAFD2D1BA
@M02034:409:000000000-BFKT7:1:2102:28596:19917 1:N:0:28
AAAGTCGAGGTGCCTAAAGTGGCAACCCAGACTAGTCCGAAGGTTGGTGGTGTAGAGCTTCCTGTAGCCGCATGGCGTTCGTACTTAAATATGGAACTAACCATTCCAATTTTCGCTGTCTCTTATACACATCTC
+
AAAAAF?A3AA4AGFFFFGGGGD4CHH2A2GFHHGGHF?2B2AFBB01AB1FGFFD5ADGHBGGHHEGH?@0EEH1EE>?EECGHGF3FGD44F333B3BCCGF3FFDGFGHF4</?/EFHHGF?FB?2?1B1FB
@M02034:409:000000000-BFKT7:1:2102:19232:19921 1:N:0:28
AAAGTCGAGGTGCCTAAAGTGGCAACCCAGACTGGGACTCAGGTTGGTGGTGTAGAGCTTCCTGTAGCCGCATGGCGTTCGTACTTAAATATGGAACTAACCATTCCAATTTTCGCTGTCTCTTATACACATCTCCGAGCCCACGAGACT
+
AAA?A5AAA>2A4GGGFCFDBGAEGBGFFHHCGHHHHCGHBEF5AGABFEBFAGHDFHFF5FBFBAGG3EEEGGHFEEGFG??EGHGHBFGFHHGFB3FFF?3FFH?GGHHHG4</?EEFHFGG3?FDD22CFHEFC/@/CCFFD@//??
@M02034:409:000000000-BFKT7:1:2102:9068:19923 1:N:0:28
AAAGTCGAGGTGCCTAAAGTGGCAACCCAGACTAAGAATAATGTTGGTGGTGTAGAGCTTCCTGTAGCCGCATGGCGTTCGTACTTAAATATGGAACTAACCATTCCAATTTTCGCTGTCTCTTATACACATCTCCGAGCCCACGAGACT
+
CCCBBFBBCCCCGGGGGGGGGGGHHHHGGHHGHGDG3DFBGFHHHHHFFGGFGFHHHHHHHHHHHHHHGGGFGGHGGGGGFFHHHHHHHHHHHGHHHHGGHHHHHHGHHHHHHHGGGGGHHHHHHHHHHHHHGHHHG?FGGGHGGGGGGG
@M02034:409:000000000-BFKT7:1:2102:5697:19927 1:N:0:28
AAAGTCGAGGTGCCTAAAGTGGCAACCCAGACTAATAAGAGTGTTGGTGGTGTAGAGCTTCCTGTAGCCGCATGGCGTTCGTACTTAAATATGGAACTAACCATTCCAATTTTCGCTGTCTCTTATACACATCTCCGAGCCCACGAGACT
+
CCCCCFCCCCCCGGGGGGGGGGGHHHHGGHHGHHHHHHHHHHHHHHHEFGEFGHHGFHHHHHHHHGHHHGGGGGHFFEFFFEGHHHHGHHHHHHGFFHHHHHGHHHHGHHHHHHGGGGGHHHHHHHHGFGHHHHHGG?DCCFHGGCDGGH
@M02034:409:000000000-BFKT7:1:2102:14893:19935 1:N:0:28
AAAGTCGAGGTGCCTAAAGTGGCAACCCAGACTAGGACTGATGTTGGTGGTGTAGAGCTTCCTGTAGCCGCATGGCGTTCGTACTTAAATATGGAACTAACCATTCCAATTTTCGCTGTCTCTTATACACATCTCCGAGCCCACGAGACT
+
CCCCCFCCCCAAGGGGGGGFFGGGGHHGGGHGHHHHHHHHHHHHHHHGGGEFGGGGGHFHHHHHHFHHHEGGGGHGFFGGFGHHHHHFHHHHHHHHGHGHHHHHHHGHHHHHHFGFGGGHHHHHHHHHGFHHHHHGGCFGGGHGGGGGGH
@M02034:409:000000000-BFKT7:1:2102:15186:19948 1:N:0:28
AAAGTCGAGGTGCCTAAAGTGGCAACCCAGACTGGTCAGGG
+
CCCCCFCCCCBBGGGGGGGGGGGGHHHGGHHGHHAG55BFG
@M02034:409:000000000-BFKT7:1:2102:4999:19950 1:N:0:28
AAAGTCGAGGTGCCTAAAGTGGCAACCCAGACTAATAATTCGGTTGGTGGTGTAGAGCTTCCTGTAGCCGCATGGCGTTCGTACTTAAATATGGAACTAACCATTCCAATTTTCGCTGTCTCTTATACCATCTCCGAGCCCACGAGACTC
+
BABABFAB@2>AFGGGGGGEGBFGGGHGGHHGHHHHHGHHGGHDEGGA11BFGBEFFHHHHHHGGFGGGGGEEGHA>1>CFFHGHHHEHHFHHDGHHHGGGFEHBHFHHHHHHGGDGGGHHGHHHFFGHFHFGFHGGGGGGFGGGGGGFF
@M02034:409:000000000-BFKT7:1:2102:20202:19956 1:N:0:28
AAAGTCGAGGTGCCTAAAGTGGCAACCCAGACTAATAATAATGTTGGTGGTGTAGAGCTTCCTGTAGCCGCATGGCGTTCGTACTTAAATATGGAACTAACCATTCCAATTTTCGCTGTCTCTTATACACATCTCCGAGCCCACGAGACT
+
ABBBAFBBDBAAEEGGGGGGGGGHHHHGGHHGHHHHHHHHHHHHHHHEFGEFFGGFGHHHHHHFGFGAGEEEGGHGGEGFEEGHHHHHHHGHGHFFFHHHHHHGHHGHHHHHHGGGGGGGHHHHHHHGHHEHFHHHD>FGGGHGGGGDGF
@M02034:409:000000000-BFKT7:1:2102:22892:19958 1:N:0:28
AAAGTCGAGGTGCCTAAAGTGGCAACCCAGACTAGTGAGAGGGTTGGTGGTGTAGAGCTTCCTGTAGCCGCATGGCGTTCGTACTTAAATATGGAACTAACCATTCCAATTTTCGCTGTCTCTATACAATTCCGAGCCCACGAGACTCCT
+
BBBBBFBBBBAAGFGGGGG6FDFFHEHEGHGEHHGFGGFGBEGGFAEEFGAFGAGAFHHHGFHFHHHFHGGGFFHFEFGCEE2?GGGDFGFHHHH3GG3FC0FGFFGFBGHHHGGEGCEHHHHHHEFGHHHFGHDFGGGFEF@DGDGHHG
@M02034:409:000000000-BFKT7:1:2102:16740:19959 1:N:0:28
AAAGTCGAGGTGCCTAAAGTGGCAACCCAGACTAATAATAAGGTTGGTGGTGTAGAGCTTCCTGTAGCCGCATGGCGTTCGTACTTAAATATGGAACTAACCATTCCAATTTTCGCTGTCTCTTATACACATCTCCGAGCCCACGAGACT
+
CCCCCFCCCCBCGGGGGGGGGGGHHHGGGHHDHFFHHGHHHHGGF2EBEEEFAAG5BDGHFHHHGGEDFEGEGGHFEEEAEEF?FGHHFHHB@F@3GGHHHA?G3FHEHHHHHFEFGGEFFFHHDGHHHBGCHFHFC<BD/FG/C/AEDF
@M02034:409:000000000-BFKT7:1:2102:4136:19961 1:N:0:28
AAAGTCGAGGTGCCTAAAGTGGCAACCCAGACTGGGGTTGGGGTTG
+
AAAAAF?A1D>AFGGGGGGGGDFHHCGEF0AFBCG00BEE//AF/E
@M02034:409:000000000-BFKT7:1:2102:7791:19965 1:N:0:28
AAAGTCGAGGTGCCTAAAGTGGCAACCCAGACTACTAATACGGTTGGTGGTGTAGAGCTTCCTGTAGCCGCATGGCGTTCGTACTTAAATATGGAACTAACCATTCCAATTTTCGCTGTCTCTTATACACATCTCCGAGCCCACGAGACT
+
CCCCCFCCBCCCGGGGGGGGGGGHHHHGGHHGH33D5BFH5BFGFGFFFFEFHHHHHHHHHHHHHHHHHGGCFGHHGGGGGGHHHHHGHHHHHHHGHHGHHHGHHHGHHHHHHHGGGGGHHHHHFGGHFHHHHHHFGF@DGGHGGCFDEF
@M02034:409:000000000-BFKT7:1:2102:10895:19967 1:N:0:28
AAAGTCGAGGTGCCTAAAGTGGCAACCCAGACTACGCCGTCTGTTGGTGGTGTAGAGCTTCCTGTAGCCGCATGGCGTTCGTACTTAAATATGGAACTAACCATTCCAATTTTCGCTGTCTCTTATACACATCTCCGAGCCCACGAGACT
+
BBBBAFBBDBAAGGGFFGGBFGGHHHHFFHHGHHHGGGGGGHGGHHHEFE1FFDHFGHHHHGHGGFHGHGGGFEHBEEGFEEFGHHHFHHHHHHHFHFHFGCEGHHHHHHHHHGGEFGGGHHHFHHGFEHHHHHHFGCFGGGHGGGCFGH
@M02034:409:000000000-BFKT7:1:2102:27942:19973 1:N:0:28
AAAGTCGAGGTGCCTAAAGTGGCAACCCAGACTCCGAATCAGGTTGGTGGTGTAGAGCTTCCTGTAGCCGCATGGCGTTCGTACTTAAATATGGAACTAACCATTCCAAATTTCGCTGTCTCTTATACACATCTCCGAGCCCACGAGACT
+
AAA?AF1AADAAAGGGGGFBA1A0AFG0AGFCFHFEEFCEH11FGCEAF/ABB1DBFDFGHFH1BGG2AE@@/BG>>>EBB>>GCFBBGEDGG11@FGHHFFHHDGF2GFFHHFH/EEAGFHHHBFGD2CGCGHFDC/@CCFGA@@<??D
@M02034:409:000000000-BFKT7:1:2102:22375:19975 1:N:0:28
AAAGTCGAGGTGCCTAAAGTGGCAACCCAGACTGAGAGTCTGGTTGGTGGTGTAGAGCTTCCTGTAGCCGCATGGCGTTCGTACTTAAATATGGAACTAACCATTCCAATTTTCGCTGTCTCTTATACACATCTCCGAGCCCACGAGACT
+
BCCCCFCCCCBAGGGGGGGFGGGHHHHGGHHGHHHHHHHHHHHHHGGEFEAFFFGEGHHHHHHFHHHHHGGGGGHFEEEFEFHHHHHHHHGHHHGGFHHHGHHHHGHFFHHHHHFGGGGHHHHHFHHFHFFHHHHBB<DFGGHGGCCDCG
@M02034:409:000000000-BFKT7:1:2102:28887:19978 1:N:0:28
AAAGTCGAGGTGCCTAAAGTGGCAACCCAGACTGGGAGTCAGGTTGGTGGTGTAGAGCTTCCTGTAGCCGCATGGCGTTCGTACTTAAATATGGAACTAACCATTCCAATTTTCGCTGTCTCTTATACACATCTCCG
+
BBBBAFAA3DBBGGGGF4FGGGFHHHGGGHHGCGAEHGGGFHHGGGCFFEEGHHFFHHGHGHHHHHHGHGGGEGHHGGGGGGHHHHHGHGFEGFGFHGFFFHHFHHEFHHHHHHGGGGGGHHHHFHG33FGFHGF2B
@M02034:409:000000000-BFKT7:1:2102:5464:19980 1:N:0:28
AAAGTCGAGGTGCCTAAAGTGGCAACCCAGACTTTGAATGATGTTGGTGGTGTAGAGCTTCCTGTAGCCGCATGGCGTTCGTACTTAAATATGGAACTAACCATTCCAATTTTCGCTGTCTCTTATACACATCTCCGAGCCCACGAGACT
+
BBBBBF@ABBABGGGGGGFFDGGHHHHGFHHDGDA355BA3DGGGFHEGGAFHGHHHH3FGGHFGHHHGEG0EEHHGGGGGGHHHHGFGHGHHHFFHGHGHHHGFHHGHHHHHGEEFDEGHHGHEGFGFGFHHHHFGCGGGGFGGFGGDF
@M02034:409:000000000-BFKT7:1:2102:7800:19981 1:N:0:28
AAAGTCGAGGTGCCTAAAGTGGCAACCCAGACTCCTCATACGGTTGGTGGTGTAGAGCTTCCTGTAGCCGCATGGCGTTCTTACTTAAATATGGAACTAACCATTC
+
>3>A3B>AD2A>BBGFCGAFFBEHFAEEFAAFH3FEBDDF5F?2AAEA1EAFBBFBD5BBAB55FAG5BA@01?A1/EGF14BFFEGHHHGHHG3BFH3G3FBGFH
@M02034:409:000000000-BFKT7:1:2102:28904:19982 1:N:0:28
AAAGTCGAGGTGCCTAAAGTGGCAACCCAGACTGGGAGTCAGGTTGGTGGTGTAGAGCTTCCTGTAGCCGCATGGCGTTCGTACTTAAATATGGAACTAACCATTCCAATTTTCGCTGTCTCTTATACACCTCTCCGAGCCCACGAGACT
+
BBBBBFBBBBBBGGG5GGGGGGGHHHCEFHHGGH2ABEEHEFHHHHGEFGFGEHHFGBFHHHHHHGGFGFG0EEHFE1EEFEGHGHHGHHHHHHBFHFHFFBFBDGFBHHHHHFG?F?EFGHFBBBBDF22BFFFFD<@@CAGFGCC//?
@M02034:409:000000000-BFKT7:1:2102:5487:19982 1:N:0:28
AAAGTCGAGGTGCCTAAAGTGGCAACCCAGACTTTGAATGATGTTGGTGGTGTAGAGCTTCCTGTAGCCGCATGGCGTTCGTACTTAAATATGGAACTAACCATTCCAATTTTCGCTGTCTCTTATACACATCTCCGAGCCCACGAGAC
+
>1>A1BAAD1>1BFGFF11GFBGHBCHGGGHGHCHFFHGFEHFDHHHEFGGEHFG2FGHHDGFGFHFFGFAEE?GGGEGGGGHHG2@BGDFFG1FFCFFBGCDBFGFBHHDFGFE?EEGFHFGG1EBFBF<GBBF<B/BCCEHFB/<C<
@M02034:409:000000000-BFKT7:1:2102:8366:19998 1:N:0:28
AAAGTCGAGGTGCCTAAAGTGGCAACCCAGACTCATAAGCATGTTGGTGGTGTAGAGCTTCCTGTAGCCGCATGGCGTTCGTACTTAAATATGGAACTAACCATTCCAATTTTCGCTGTCTCTTATACACATCTCCGAGCCCACGAGACT
+
CCCCCFCCCCABGGGGGGGGGGGGHHHGGHHGHHHHHHHHHHHHHHHGFGEFHHHHHHHHHHHHHGHHHGGGGGHHGGGGGFHHHHHGHHHHHHHGGHHFFHHHHHHHHHHHHGGGGGGGHGHHGHGFFHHHHHHHGGGGGGHGGGGGGF
@M02034:409:000000000-BFKT7:1:2102:15916:20004 1:N:0:28
AAAGTCGAGGTGCCTAAAGTGGCAACCCAGACTAATGATCAGGTTGGTGGTGTAGAGCTTCCTGTAGCCGCATGGCGTTCGTACTTAAATATGGAACTAACCATTCCAATTTTCGCTGTCTCTTATACACATCTCCGAGCCCACGAGACT
+
CCCCCFBCCCABGGGGGGGGGGFHHHHGGHHGHH3F55D553BFFHGEFGEFGFHGHHHHHHHHHHHHHGGGGGHHGGGGGGHGHHFHHHGHHHFHFHHHHHHHGHGHGHHHHHGGGGFHHGHHHHFHHHFHHHFGD@DGGGHGGGGGGG
@M02034:409:000000000-BFKT7:1:2102:21397:20004 1:N:0:28
AAAGTCGAGGTGCCTAAAGTGGCAACCCAGACTTCTTCGATTGTTGGTGGTGTAGAGCTTCCTGTAGCCGCATGGCGTTCGTACTTAAATATGGAACTAACCATTCCAATTTTCGCTGTCTCTTATACACATCTCCGAGCCCACGAGACT
+
AAAAAFAADD1AGGGGGGG3FGF0GHHGFFEGGGEFHFHFGFCGHGHEFE/AABGDADDFHCGFGHFBGEGCEEHBE?EFE?0FEDB@GHBDGFBHFHHHHEGHGHDGEGHHHFEGFGGHBGG2GF2>FCGHGHH1C@CCGGE/CGGCCH
@M02034:409:000000000-BFKT7:1:2102:3305:20005 1:N:0:28
AAAGTCGAGGTGCCTAAAGTGGCAACCCAGACTGGGGGGGGTGTTGG
+
BBBBAFBBBBAAGGGGGGGGGGGHHHHGGHHGHFHDGGEGFFFFDAA
@M02034:409:000000000-BFKT7:1:2102:15936:20005 1:N:0:28
AAAGTCGAGGTGCCTAAAGTGGCAACCCAGACTAATGGTCAGGTTGGTGGTGTAGAGCTTCCTGTAGCCGCATGGCGTTCGTACTTAAATATGGAACTAACCATTCCAATTTTCGCTGTCTCTTATACACATCTCCGAGCCCACGAGACT
+
AAAA>FAABDABGGFFGGFFGGGHBFHFGHHGGHFHHHFFFHHFEGGAFFAFCFGFHGHGHGFHFFGBDEG@EGHHGA@EFDFHHH@DGHHHGDDGCEGCGHHHHGFFDGGHHBEAE/?BDHHHEHFHDGFHHGHGG//@CC</BCGCDF
@M02034:409:000000000-BFKT7:1:2102:28533:20011 1:N:0:28
AAAGTCGAGGTGCCTAAAGTGGCAACCCAGACTA
+
BBBBBBA@BDAABBFBEGGFFDFFHHHAFG22AF
@M02034:409:000000000-BFKT7:1:2102:14594:20015 1:N:0:28
AAAGTCGAGGTGCCTAAAGTGGCAACCCAGACTCGGGGGGAGGTTGG
+
AABB3DAA?@AACGGGGGGAFGGHHHHGGHHGGB2AEGCG//<?0<<
@M02034:409:000000000-BFKT7:1:2102:24009:20017 1:N:0:28
AAAGTCGAGGTGCCTAAAGTGGCAACCCAGACTTCTGCGCCGGTTGGTGGTGTAGAGCTTCCTGTAGCCGCATGGCGTTCGTACTTAAATATGGAACTAACCATTCCAATTTTCGCTGTCTCTTATACACATCTCCGAGCCCACGAGACT
+
BBAABFAADBAAFGGGGGGGGGGBF4FAFHHGHHFHHFE2EEEFEGGEFEAFHBF5GEFHHEHGGFGFGECCEEHBEEGAEECGFGFFHHFGHDBEFHHFGFHGHGFFHGGHHDCCFGAGBHGFDGHGHFFHHHH<C/ACGEHECCGGDH
@M02034:409:000000000-BFKT7:1:2102:2843:20027 1:N:0:28
AAAGTCGAGGTGCCTAAAGTGGCAACCCAGACTAATGGTAATGTTGGTGGTGTAGAGCTTCCTGTAGCCGCATGGCGTTCGTACTTAAATATGGAACTAACCATTCCAATTTTCGCTGTCTCTTATACACATCTCCGAGCCCACGAGACT
+
AAAAAF@A1DAA1FGFGFGFG1FCGCH?FCGFFHHDGHHHF2FGGBEFFGBFHFH2GGFHFFHHHHHFHGCEEEGFEEEFFGEEGGH1GGB2@FFHBGHHFHEFHGFGEHHFHHEEGGGGFGHHFHHB2BB1BB>FC@C?BFGFGCCGAG
@M02034:409:000000000-BFKT7:1:2102:12472:20028 1:N:0:28
AAAGTCGAGGTGCCTAAAGTGGCAACCCAGACTGATAATCAGGTTGGTGGTGTAGAGCTTCCTGTAGCCGCATGGCGTTCGTACTTAAATATGGAACTAACCATTCCAATTTTCGCTGTCTCTTATACACATCTCCGAGCCCACGAGACT
+
BCCCBFCCCCAAGGGGFGGBGGGGHHHGGHHGHF3FGFHH5FGFGHGEFGEFCGHGHHHHHHHHHHHHHGGGGGHGGEGGFFHHHHHHHHHHHHHFHHHGHHHHHHGHHHHHHHGGGGGHHGHHHHHHFHHHHHGFFGGGGGHGGGGGGG
@M02034:409:000000000-BFKT7:1:2102:9003:20030 1:N:0:28
AAAGTCGAGGTGCCTAAAGTGGCAACCCAGACTAGTAAGGGTGTTGGTGGTGTAGAGCTTCCTGTAGCCGCATGGCGTTCGTACTTAAATATGGAACTAACCATTCCAATTTTCGCTGTCTCTTATACACATCTCCGAGCCCACGAGACT
+
BBBBBFB@@@AAFGGGGGGABGGHHHHFGHHGHHHDGHFHHFFGGHFAFGEFGFGFGGHHHHHHHFHGFGGEEEHFEEEGEEFHGHHGFHEHGGFEFHGHHFFHFGFFHHHHHFGGGGGFHEGHFGGFGFHFHHFBD@CCGGHGGFGGGH
@M02034:409:000000000-BFKT7:1:2102:14584:20032 1:N:0:28
AAAGTCGAGGTGCCTAAAGTGGCAACCCAGACTCGGGGGGAGGTTGGTGGTGTAGAGCTTCCTGTAGCCGCATGGCGTTCGTACTTAAATATGGAACTAACCATTCCAATTTTCGCTGTCTCTTATACACATCTCCGAGCCCACGAGACT
+
CBCCCFCBCCBCGGGGGGGGGGGHHHHGGHHGHHGGGGGGCGGDHHGGFGAFFFGBGHHHHHHHHFHHGGGCGGHFDDGEDAGHHHHHHGHFHHGGHHHHFGHFFGGGGGGGG;BAEGGGGGGGBFGFGBGFFGFBEAFFFFFFFFFFFF
@M02034:409:000000000-BFKT7:1:2102:21550:20040 1:N:0:28
AAAGTCGAGGTGCCTAAAGTGGCAACCCAGACTCAGAATCAGGTTGGTGGTGTAGAGCTTCCTGTAGCCGCATGGCGTTCGTACTTAAATATGGAACTAACCATTCCAATTTTCGCTGTCTCTTATACACATCTCGAGCCCACGAGACTC
+
CCCCBFCCBCABGGGGFGGGGGGGHHHGGGHGHHHHHHHHHHHHGHGEFGEFGGHGHHHHHHHHHHHHHGGGGGHHGEGGFGHHHHGGHHGHHHFHHGHHHHFHFHHHHHHHHFGGGGGHHHHHHHHHGHHHHHHHGGGGGHGGGCGGGG
@M02034:409:000000000-BFKT7:1:2102:18334:20041 1:N:0:28
AAAGTCGAGGTGCCTAAAGTGGCAACCCAGACTTCGAAGCAGGTTGGTGGTGTAGAGCTTCCTGTAGCCGCATGGCGTTCGTACTTAAATATGGAACTAACCATTCCAATTTTCGCTGTCTCTTATACACATCTCCGAGCCCACGAGACT
+
BBBBBFBBBBAAGGGGGFFBFGGHHHHGGDHGGGGGGFGGFGHHHHCEGCGGHBGBGBDGHFHF5FD5FEG0FFHFGEEFE?2FGHHHHHHHHF3@FEGFBCEFGHF4?FFH44/?EA?E4FF33BB3B222FFHBB/<B>FHA/<AEGG
@M02034:409:000000000-BFKT7:1:2102:8619:20041 1:N:0:28
AAAGTCGAGGTGCCTAAAGTGGCAACCCAGACTCAGACTGAGGTTGGTGGTGTAGAGCTTCCTGTAGCCGCATGGTGTTCGTACTTAAATATGGAACTAACCATTCCAATTTTCGCTGTCTCTTATACACATCTCCGAGCCCACGAGACT
+
BBBBBFAB@DABGGGGGCFBFGGHHHHGGHHGHHF3BBFH33FH2FE2A1EA13D55BABBFFDG5A53AE0EA?5B1>4B>2?1BD33FGE4@33BFGH313BB?FD?FDHD4>/E/?BGHGG4?4BGB32FGH2</<<CF/FCB/C/G
@M02034:409:000000000-BFKT7:1:2102:11973:20043 1:N:0:28
AAAGTCGAGGTGCCTAAAGTGGCAACCCAGACTTCTTCGTCTGTTG
+
BCCCBFCBBCCAGGGGGGGGGGGHHHHGGH2FH55F55A22BFH5G
@M02034:409:000000000-BFKT7:1:2102:11149:20046 1:N:0:28
AAAGTCGAGGTGCCTAAAGTGGCAACCCAGACTAATAATAAGGTTGGTGGTGTAGAGCTTCCTGTAGCCGCATGGCGTTCGTACTTAAATATGGAACTAACCATTCCAATTTTCGCTGTCTCTTATACACATCTCCGAGCCCACGAGACT
+
BCCCBFCCCCCCGGGGGGGBGGGHHHHGGHHGHHHCHHHHH5BGGHGFGGFFGHHHHHHHHHHHHHHHHGGGGGHHGGGGGGFHHHHHHHHHHGGHGHHHHGHHHHHHHHHHHHGGGGGHHHHHHHHHGHHHHHHGGGGGGGHGGGGGGH
@M02034:409:000000000-BFKT7:1:2102:27343:20046 1:N:0:28
AAAGTCGAGGTGCCTAAAGTGGCAACCCAGACTATGAATAATGTTGGTGGTGTAGAGCTTCCTGTAGCCGCATGGCGTTCGTACTTAAATATGGAACTAACCATTCCAATTTTCGCTGTCTCTTATACACATCTCCGAGCCCACGAGACT
+
BAABBFB?DDBBCGFBGGGFEGGGHHH?FAFFFHHFFBGGGGDGGHGEA2EEG3F5FBGHBHHGGBB531E0EGG1EEEBEECHHHFGFFDGFEB3FGHHF13BFBF4DGGHH4E?EEEGHHHHDEFFFF3FFGF2C@?CFE/FC@?/CD
@M02034:409:000000000-BFKT7:1:2102:22815:20048 1:N:0:28
AAAGTCGAGGTGCCTAAAGTGGCAACCCAGACTAATAAGAATGTTGGTGGTGTAGAGCTTCCTGTAGCCGCATGGCGTTCGTACTTAAATATGGAACTAACCATTCCAATTTTCGCTGTCTCTTATACACATCTCCGAGCCCACGAGACT
+
BBCCBFBCCCCCGGGGGGGGGGGHHHHGGHHGHHHHHGHFGGHHHHHFFGFFGGHGGHHHHHHHHHHGHEGGGGHFFEFFFFGHHHHEHHHHHHHGHHHHGHHHHHHHHHHHHFGCGGGHHHHHGFGGHHFHHHGDFCGGGGGGGDGGGH
@M02034:409:000000000-BFKT7:1:2102:4106:20052 1:N:0:28
AAAGTCGAGGTGCCTAAAGTGGCAACCCAGACTCCTAGTCAGGTTGGTGGTGTAGAGCTTCCTGTAGCCGCATGGCGTTCGTACTTAAATATGGAACTAACCATTCCAATTTTCGCTGTCTCTTATACACATCTCCGAGCCCACGAGACT
+
BBAABFBBBDABGGGGGGGGGDFGHEGEFHHCHHH3GHHHHFCFFGFAFEEGHFGGBHHGHFHDGGHEBE0>?EH1E1E?EAGEGGF3GFDGGBDFCFFGE03GHHHHHHGHH4EEGGFFGFHHFBGGFBBGCGGFD@?CGGEFCCDAFH
@M02034:409:000000000-BFKT7:1:2102:7653:20054 1:N:0:28
AAAGTCGAGGTGCCTAAAGTGGCAACCCAGACTCATTCGAATGTTGGTGGTGTAGAGCTTCCTGTAGCCGCATGGCGTTCGTACTTAAATATGGAACTAACCATTCCAATTTTCGCTGTCTCTTATACACATCTCCGAGCCCACGAGACT
+
BABBCFABCCABGGGGGGGGGGGHGHHGGHHGHHHHHHHHHHHGHGHGFGEFGHHDGHHHHHHHHHHHHGGGGGHFGFGGGGHHHHGFHHFHHHFEFHHHHGHHHHGHGHHHHHGGGGGFGFGGHHFHHHGHFHGHCCDGGFHGGGCGGF
@M02034:409:000000000-BFKT7:1:2102:11155:20063 1:N:0:28
AAAGTCGAGGTGCCTAAAGTGGCAACCCAGACTAATAATAAGGTTGGTGGTGTAGAGCTTCCTGTAGCCGCATGGCGTTCGTACTTAAATATGGAACTAACCATTCCAATTTTCGCTGTCTCTTATACACATCTCCGAGCCCACGAGAC
+
AAAA>DAAB@AAFFFGGGFFGGGHHHHGGHHGHGHHHHHGHHHGGHGGFGAF1EFGFHHHHGHGHHHHHGFGGGHHGGGGGGHHHHHHHHBGFF3@CCDCGGDFFHHFHFFHGGEEE??FHGHFBFGHFHH2FDHGD?/CCEHGCGGGG
@M02034:409:000000000-BFKT7:1:2102:7662:20070 1:N:0:28
AAAGTCGAGGTGCCTAAAGTGGCAACCCAGACTCATTCGAATGTTGGTGGTGTAGAGCTTCCTGTAGCCGCGTGGCGTTCGTACTTAAATATGGTACTAACCATTCCAATTTTCGCTGTCTCTTATACACATCTCCGAGCCCA
+
BACCBDBBCCCCGGGGGGGGGGGHHHHGGHEEG33F5EFD2BAAFHAA2EFAA3F5DABF5FAAB5D5DAE0EEE/>?/??>21?FF3B4B@4E44BGFF303B34B44B3G?4/<?/<3BDGD33DBGBG2B3F2</BD?FA
@M02034:409:000000000-BFKT7:1:2102:13799:20073 1:N:0:28
AAAGTCGAGGTGCCTAAAGTGGCAACCCAGACTACTGGGACGGTTGGTGGTGTAGAGCTTCCTGTAGCCGCATGGCGTTCGTACTTAAATATGGAACTAACCATTCCAATTTTCGCTGTCTCTTATACACATCTCCGAGCCCACGAGACT
+
CCCCCFCCCCCCGGGGGGGFGGGHHHHGGHHGHHHHHHHHHGGGGGGFFGEFHHHHHHHHGHHHHHHHHGGGGGHGGEGGGGHHHHHHHHHHHHHGGHHHHHHHHHGHFHHHHGGGGGGGHGHHHHHHHHHHHHHHGGGGGGHGGGGGGH
@M02034:409:000000000-BFKT7:1:2102:25730:20075 1:N:0:28
AAAGTCGAGGTGCCTAAAGTGGCAACCCAGACTGATAAGCATGTTGGTGGTGTAGAGCTTCCTGTAGCCGCATGGCGTTCGTACTTAAATATGGAACTAACCATTCCAATTTTCGCTGTCTCTTATACACATCTCCGAGCCCACGAGACT
+
CCCCBFCABCBBGGGGGGGGGGGHHHHGGHHGHHFHHFFBDHHFBGFAAEEFCDGFAEGFAGGHH5G5BEFCGEH1E1>FE?CGGGHHFHGBGHB3GHHHB?3FG4FFFFHHHFE?FFGH44DFEHHFFBGBGFFFD//>DGHFCCGADB
@M02034:409:000000000-BFKT7:1:2102:11692:20080 1:N:0:28
AAAGTCGAGGTGCCTAAAGTGGCAACCCAGAATGTTGGTGGTGTAGAGCTTCCTGTAGCCGCATGGCGTTCGTACTTAAATATGGAACTAACCATTCCAATTTTCGCTGTCTCTTATACACATCTCCGAGCCCACGAGACTCCTGAGCAT
+
CCCCCFCCBDABGGGGGGGGGGGGHHHGGHHHHHHHHHGGGGGHGHHHHHHHGHHHHHHHGGEGGHHGGGGFEFGGHGFGGHHHHGHHHHHFHHHHHHHFHHHHHGGGGGHHHHHHHHHHHHHEHGGGCGGGFHGC/BEGHHGHHHHGGG
@M02034:409:000000000-BFKT7:1:2102:6459:20087 1:N:0:28
AAAGTCGAGGTGCCTAAAGTGGCAACCCAGACTAGGAATGATGTTGGTGGTGTAGAGCTTCCTGTAGCCGCATGGCGTTCGTACTTAAATATGGAACTAACCATTCCAATTTTCGCTGTCTCTTATACACATCTCCGAGCCCACGAGACT
+
AAABBFAADBABGGGGGGGFGFGGGHHGGFHFFFHHGGGHFGHHGHFEFEEFG3G5F5AFFHHHFFADFEGCGEF1EBEFEB2FGGHGFHFFGFBBFFHHC1@FBFHBDGFHF4>?EE?34FFG4FDGHGB?FDF2?/<B/FGACDDGGH
@M02034:409:000000000-BFKT7:1:2102:14748:20089 1:N:0:28
AAAGTCGAGGTGCCTAAAGTGGCAACCCAGACTACTAATCATGTTGGTGGTGTAGAGCTTCCTGTAGCCGCATGGCGTTCGTACTTAAATATGGAACTAACCATTCCAATTTTCGCTGTCTCTTATACACATCTCCGAGCCCACGAGACT
+
CCCCCFBADBBCGGGGGGGGGGGHHHHGGHHGHHHHHHHHHHHHHHHEGGEFGFHFHGHHHHHHHHHHHGGGGGHHGGGGGGHHHHHHHHHHHGHHHHGGFFFHHHHGHHHHHHGGGGGHHGHHHHGHFHHHHHHHGCGCGGHGGGGGGH
@M02034:409:000000000-BFKT7:1:2102:14375:20092 1:N:0:28
AAAGTCGAGGTGCCTAAAGTGGCAACCCAGACTGGTGTTGCGGTTGGTGGTGTAGAGCTTCCTGTAGCCGCATGGCGTTCGTACTTAAATATGGAACTAACCATTCCAATTTT
+
A11AAFAADD1>1AAGGGEBBDFBCHFE0AAFBGH1BGEE1E?EGEEABEABGDF2F1FGHBGFBGHFHE?/?EHBE?E/??>>F@B1GGB2GB11FGHG1>GEDHGB>G1FD
@M02034:409:000000000-BFKT7:1:2102:11328:20092 1:N:0:28
AAAGTCGAGGTGCCTAAAGTGGCAACCCAGACTAATAAGAAGGTTGGTGGTGTTGA
+
CCCCBFBABCCCGGGGGGGGGGGHHHHGGH2FHH355DF5D3FGAG22A2EAA1B5
@M02034:409:000000000-BFKT7:1:2102:13109:20095 1:N:0:28
AAAGTCGAGGTGCCTAAAGTGGCAACCCAGACTCCGACTACGGTTGGTGGTGTAGAGCTTCCTGTAGCCGCATGGCGTTCGTACTTAAATATGGAACTAACCATTCCAATTTTCGCTGTCTCTTATACACATCTCCGAGCCCACGAGACT
+
CCCCBFCCCCCCGGGGGGGGGGGHHHHGGHHGHHHGGGGGHGGHGGGFFGFFGGHGHGHHHHHHHGHHHGGGGGHHGFGFFGHHHHHHHHHHHHHHHGFGGGHGHHGHHHHHHHGGGGGHHHHHGHHHHHHHHHHHGCGGGGHGGGGGGH
@M02034:409:000000000-BFKT7:1:2102:23726:20098 1:N:0:28
AAAGTCGAGGTGCCTAAAGTGGCAACCCAGACTAATACTAAGGTTGGTGGTGTAGAGCTTCCTGTAGCCGCATGGCGTTCGTACTTAAATATGGAACTAACCATTCCAATTTTCGCTGTCTCTTATACACATCTCCGAGCCCACGAGACT
+
AABB>DAAD@AAGBFFBFGGBFFFGHFGGFHGHHFHHHGFDGHEFCEEEEEEGFHHGFHHGHHFBAF5BA?EFGHGGGFGEGFHGHHGHHGHDFBEFCGGHGGGFGFFHGFHHEE/AEF?GGFH4FBBFGHFCBDGF/<<DA/<BDGDCF
@M02034:409:000000000-BFKT7:1:2102:15297:20099 1:N:0:28
AAAGTCGAGGTGCCTAAAGTGGCAACCCAGACTACTACGGATGTTGGTGGTGTAGAGCTTCCTGTAGCCGCATGGCGTTCGTACTTAAATATGGAACTAACCATTCCAATTTTCGCTGTCTCTTATACACATCTCCGAGCCCACGAGACT
+
BBBBBFBBBBBBGGGGGFGGGGGHHHGGGHHGHHHGHFGGGGGHHHHGGGEFFFGDGHHHHHHGHGHHHEGCGGHGEFGGEEHHHHHDDGFGGFHBGGGHHHHHHHHHHHHHHHGGGGGEHFHHHHG332DGFHHHG?DFGGHGGGGGGH
@M02034:409:000000000-BFKT7:1:2102:18651:20102 1:N:0:28
AAAGTCGAGGTGCCTAAAGTGGCAACCCAGACTAGGCCTGGGGTTGGTGGTGTAGAGCTTCCTGTAGCCGCATGGCGTTCGTACTTAAATATGGAACTAACCATTCCAATTTTCGCTGTCTCTTATACACATCTCCGAGCCCACGAGACT
+
BBBBBFBAADAAFGGFGGGGGFGHHHHGGHHGHHHGHHHFHGGEEGGEFGEFGGGFGHHHHHHHHHHHHGGGFGHGEFGFEEGHHHHHGFHHHHFGHHHHHHHHHHGHGHHHHFGFFGGHHHHHHHHGHFHHHHHHGCGGGGHGGGGGGH
@M02034:409:000000000-BFKT7:1:2102:23709:20104 1:N:0:28
AAAGTCGAGGTGCCTAAAGTGGCAACCCAGACTAATACTAAGGTTGGTGGTGTAGAGCTTCCTGTAGCCGCATGGCGTTCGTACTTAAATATGGAACTAACCATTCCAATTTTCGCTGTCTCTTATACACATCTCCGAGCCCACGAGACT
+
CCCCCFCCCCCBGGGGGGGGGGGHHHHGGHHGHHHGGHHHHHHGHHGGGGFFGHHHHHGHHHHHHHHHHGGGGGHGGGGGGGHHHHHHHHHHHHHHGHGFHHHHHHHHHHHHHHGEGGGHHFHHGHHHHHDHHHHHF?CGGGHGGGGGGF
@M02034:409:000000000-BFKT7:1:2102:12481:20104 1:N:0:28
AAAGTCGAGGTGCCTAAAGTGGCAACCCAGACTGAGCGTGCTGTTGGTGGTGTAGAGCTTCCTGTAGCCGCATGGCG
+
BBBCBFCCCCBBGGGGGGGGGGGHHHHGGGHGHHFH32AEEFHFDAGAAEEA13D55BFE5GGFF5D5ABE0EAC1>
@M02034:409:000000000-BFKT7:1:2102:14906:20105 1:N:0:28
AAAGTCGAGGTGCCTAAAGTGGCAACCCAGACTTTGTCTTCGGTTGGTGGTGTAGAGCTTCCTGTAGCCGCATGGCGTTCGTACTTAAATATGGAACTAACCATTCCAATTTTCGCTGTCTCTTATACACATCTCCGAGCCCACGAGACT
+
BBBBAFBBBDAAGGGGGGGGGGGHHHHGGGHGHHHHHHHHHHGGGGGGGGGFHGHHHHHHHHHHHHGHGGGGGGHHGGGGGGHHHHHHHHEHHHGGFHHFHHHHGHHHGHHHHHGGGGGHHHHHHHGHFFHGFHHFGGGGGGHGGGGGGH
@M02034:409:000000000-BFKT7:1:2102:17483:20107 1:N:0:28
AAAGTCGAGGTGCCTAAAGTGGCAACCCAGACTCGGTCTGATGTTGGTGGTGTAGTGC
+
BBBBBFBBBBBBGGGGGGGGGGGHHHHGFH2AFC2B22AFBGHHBHA2A1EFA3D535
@M02034:409:000000000-BFKT7:1:2102:12627:20108 1:N:0:28
AAAGTCGAGGTGCCTAAAGTGGCAACCCAGACTCGGAGTGATGTTGGGGGTGTAGAGCTTCCTGTAGCCGCATGGCGTTCGTACTTAAATATGGAACTAACCATTCCAATTTTCGCTGTCTCTTATACACATCTCCGAGCCCACGAGACT
+
ABBCCFCCCCAAGGGGGGGGGGGHHHHGGEHGHFGGEEEHDGHHFHG0AAEAA3F55DFFEHHHGD55B>E/EEF1E1E1?E?E?GHGGFH4?333BFHHE0BF?DGEEGHHH?B/CA?D2GGF2F2@F2<<GHHFDCCCCFHGGGCGGH
@M02034:409:000000000-BFKT7:1:2102:8726:20108 1:N:0:28
AAAGTCGGGTGCCTAAAGTGGCAACCCAGACTCAGCCTCCTGTTGGTGGTGTAGAGCTTCCTGTAGCCGCATGGCGTTCGTACTTAAATATGGAACTAACCATTCCAATTTTCGCTGTCTCTTATACACATCTCCGAGCCCACG
+
BBBBBFBB@ADAGFGGGGGGGGGGHFGAGGGHHFHHHBGHCGHGGA2FE1BAAGHGBGGGGFHAGFHHEG?EEG?E?>1FB21FGGH3B@@GB@FFHH3FA?FFFHHBFHHHHGGGGEHHFGHGG3FHH2GGHHDGGGGGAAFG
@M02034:409:000000000-BFKT7:1:2102:2804:20111 1:N:0:28
AAAGTCGAGGTGCCTAAAGTGGCAACCCAGACTCAGAATCAGGTTGGTGGTGTAGAGCTTCCTGTAGCCGCATGGCGTTCGTACTTAAATATGGAACTAACCATTCCAATTTTCGCTGTCTCTTATACACATCTCCGAGCCCACGAGACT
+
CCCCCFAABBCCGGGGGGGGGGGHHHHGGHGGHB333AF5A3BGFB22B2FFGFGDF5GG5GGDF555BEE0EGGAE>EFAE???GGHEFHHBE33FGHHC03BG?GBDGHHHF/?E<EFFHGHBDFFHFHFHHHED<@DCFEG?F?DGF
@M02034:409:000000000-BFKT7:1:2102:13107:20113 1:N:0:28
AAAGACGAGGTGCCTAAAGTGGCAACCCAGACTCCGACTACGGTTGGTGG
+
>3AA3B>A2>>4FEGGCF4A5B24FF4A22GFGHGAEAEAFE?A1AA1AA
@M02034:409:000000000-BFKT7:1:2102:14925:20119 1:N:0:28
AAAGTCGAGGTGCCTACAGTGGCAACCCCGACTTTGTCTTCGGTTGGTGGTGTAGAGCTTCCTGTAGCCGCATGGCGTTCGTACTTAAATATGGAACTACCCATTACAATTTTCGCTGTCTCTTATACACATCTC
+
A?AA>5>3>A2>FFF5B4BAEAAAB4AB2A2E2BGBDGG5ACEF1AE1EEAAGEDGHHG3A35@DBDDDAC0BEH1>>>1>EBFGGD@FFFBFFG3BBB3BFFGH43B3BGED4><?EDDG2FH122G211FF1@
@M02034:409:000000000-BFKT7:1:2102:11566:20123 1:N:0:28
AAAGTCGAGGTGCCTAAAGTGGCAACCCAGACTAGTTCGAAGGTTGGTGGTGTAGAGCTTCCTGTAGCCGCATGGCGTTCGTACTTAAATATGGAACTAACCATTCCAATTTTCGCTGTCTCTTATACACATCTCCGAGCCCACGAGACT
+
CCCCCFCCCCCCGGGGGGGGGGGHHHHGGHHGHHHHHHGHHGGHHHGGFGEFHFHGGHHHHHHHHHHHHGGGGGHGGGGGGGGHHHHHHHHHHHHHHGHGHHHHHHHHHHHHHGGGGGGGHHHHHHHHHHHHHHGFG?DCGGHGGGGDGH
@M02034:409:000000000-BFKT7:1:2102:18220:20124 1:N:0:28
AAAGTCGAGGTGCCTAAAGTGGCAACCCAGACTGGGTATAATGTTGGTGGTGTAGAGCTTCCTGTAGCCGCATGGCGTTCGTACTTAAATATGGAACTAACCATTCCAATTTTCGCTGTCTCTTATACACATCTCCGAGCCCACGAGACT
+
CBCCBFBCCCBBGGGGGGGFGGGHHHHGGHHGHHHGBGGHHHHHHHHEFGEFGHGFGHHGHHHHHHHGHEEFGFHGGEFGEEHHHHHHHHHHGHHGHHGHHHHHHHHHHHHHHGEFGGGGHEHHHHGFHFHHBDGBF?DCGGHGGDDGGH
@M02034:409:000000000-BFKT7:1:2102:14906:20125 1:N:0:28
AAAGTCGAGGTGCCTAAAGTGGCAACCCAGACTTTGTCTTCGGTTGGTGGTGTAGAGCTTCCTGTAGCCGCATGGCGTTCGTACTTAAATATGGAACTAACCATTCCAATTTTCGCTGTCTCTTATACACATCTCCGAGCCCACGAGACT
+
BABBAFBABBBBFGGGGFGFFGGGHHHGGHGGHHHHHHHHHHGFFGGEFGEFGHGGHHHHGHHHGHHHHGGGGGHGGGGGGFGHHHHHHHHHHHGFHGGGHHHHHHGFHHHHHHGGGGFGHFHHGHGHFHHHGFGFG?FGGGHGGGGGGH
@M02034:409:000000000-BFKT7:1:2102:2812:20134 1:N:0:28
AAAGTCGAGGTGCCTAAAGTGGCAACCCAGACTCAGAATAAGGTTGGTGGTGTAGAGCTTCCTGTAGCCGCATGGCGTTCGTACTTAAATATGGAACTAACCATTCCAATTTTCGCTGTCTCTTATACACATCTCCGAGCCCACGAGACT
+
AAAB3DA>DDA4FFGGGFGGGGFHHHHGGHGGHGGGHHGF5BG53G?2AEABFGFHHHHCFFGHGHGFGEEEF1BF0E>??>FHGHHGBFEGFFGFFGFCCGFFGGBE?FGFHHGFEGGGHFGG4G4GDGFFHF11?<@?DGE/DCGFD?
@M02034:409:000000000-BFKT7:1:2102:9625:20140 1:N:0:28
AAAGTCGAGGTGCCTAAAGTGGCAACCCAGACTAATAATACGGTTGGTGGTGTAGAGC
+
BBBBBFBBBBBBGGGGGGGGGGGHHHHGGHHGHGFHBFFDA2AGFG2EE?E1A3F555
@M02034:409:000000000-BFKT7:1:2102:3730:20142 1:N:0:28
AAAGTCGAGGTGCCTAAAGTGGCAACCCAGACTAAGAATCAGGTTGGTGGTGTAGAGCTTCCTGTAGCCGCATGGCGTTCGTACTTAAATATGGAACTAACCATTCCAATTTT
+
ABBBA5AADBAAFGFGEGG6AFFCHEH?ECGFCGHFEHHFHBF5BBEAFGFFCGHEHHHHHFHHGHHFEAEEAEC1>EEF?EB?B@@BD@4BFDBG33GCCC?B3FGFFGHHH
@M02034:409:000000000-BFKT7:1:2102:9623:20157 1:N:0:28
AAAGTCGAGGTGCCTAAAGTGGCAACCCAGACTAATAATACGGTTGGTGGTGTAGAGCTTCCTGTAGCCGCATGGCGTTCGTACTTAAATATGGAACTAACCATTCCAATTTTCGCTGTCTCTTATACACATCTCCGAGCCCACGAGACT
+
AABA>DAABDAAGGGFFGGFFGGHGHHGGHHGHHHHHHHHHHGGEEGEFEAFFGGGEGFFGHHFDFHGHEEGGGHFGGGGGEHHHHHHHHGFGHHHHBF3FGBGHHBHGHHGFFEAEGFFHFFHFHGHBGBCGG32A/C@CFHFCGGGCG
@M02034:409:000000000-BFKT7:1:2102:14005:20163 1:N:0:28
AAAGTCGAGGTGCCTAAAGTGGCAACCCAGACTCCGACTCATTTGGTGGTGTAGAGCTTCCTGTAGCCGCATGGCGTTCGTACTTAAATATGGAACTAACCATTCCAATTTTCGCTGTCTCTTATACACATCTCCGAGCCCACGAGACTC
+
BBBABFAABBAAGFGFGGGGGGGHHHFGGFHDFFHFGGGGCHGHHH2AEAFEFGGFFHHHHHHEGHGHEEEEEHGE?EEEEFGHHFGBGHFFGEGHHHGFHHHHHHHHGHHHHFEGFAFFFGHGHHFHHFHHHGHGG?D@FEEGGGGGHH
@M02034:409:000000000-BFKT7:1:2102:5744:20168 1:N:0:28
AAAGTCGAGGTGCCTAAAGTGGCAACCCAGACTGGTTCTACGGTTGGTGGTGTAGAGCTTCCTGTAGCCGCATGGCGTTCGTACTTAAATATGGAACTAACCATTCCAATTTTCGCTGTCTCTTATACACATCTCCGAGCCCACGAGACT
+
BBABBFBBBBAAGFEGEGGBGGGHFGHGGHHGHHGFGHGHHGDGFCGEFFAFGGHFFHHHHBGGHHHHHGGGGGHHGGGEEGHHHHHFGHGGGEFGFFGHHHHHHHEFHHHHHHGGGGGFHHHHHHHHFBGHHHGGG?GCGGHGGGGDDF
@M02034:409:000000000-BFKT7:1:2102:5731:20181 1:N:0:28
AAAGTCGAGGTGCCTAAAGTGGCAACCCAGACTGGTTCTACGGTTGGTGGTGTAGAGCTTCCTGTAGCCGCATGGCGTTCGTACTTAAATATGGAACTAACCATTCCAATTTTCGCTGTCTCTTATACACATCTCCGAGCCCACGAGACT
+
BBBCBFCCCCABGGGGFGGFGGGGHHHEGHHGHHHHFHHHHGGHGGGFFGEFHGHFHFHHFHHHHGHHHGGFGGHGGGGGFFGHHHHGHHGHHHHGHHGHHHHGHHGFGHHHHFGFGGGGHHHHHHDGFHHGHHGGE@CFGGHGGGGDGH
@M02034:409:000000000-BFKT7:1:2102:22483:20182 1:N:0:28
AAAGTCGAGGTGCCTAAAGTGGCAACCCAGACTAATCCGAAGGTTGGTGGTGTAGAGCTTCCTGTAGCCGCATGGCGTTCGTACTTAAATATGGAACTAACCATTCCAATTTTCGCTGTCTCTTATACACATCTCCGAGCCCACGAGACT
+
BBBBAFBABBBAGGGGGGGGGGGHHHHGGHGFHHHHGHGEGGGFGHGGFEEFFGGDGHHHHHHHGGHFHGGGGGHFGEGGEEGGHHGGHHHHHHDFGGHHHHFGFFHHHHHHHHGGGGGHHHHHFHGHHHHHHHHFDCGGGGHGGGGGGH
@M02034:409:000000000-BFKT7:1:2102:11588:20183 1:N:0:28
AAAGTCGAGGTGCCTAAAGTGGCAACCCAGACTCAGAAGAATGTTGGTGGTGTAGAGCTTCCTGTAGCCGCATGGCGTTCGTACTTAAATATGGAACTAACCATTCCAATTTTCGCTGTCTCTTATACACATCCCGAGCCCACGAGACTC
+
CBCCCFCABDAAGGGGGGGGGGGHHHHGGHHGHHHCHFHHGHHHHHGGGGGFHHHGHHHHHHHHHHHHHGGGGGHHGGGGGGHHHHHGHHGHHHHFFHHHHHHHFHGHHHHHHFGGGGGGHHHHHHHHGHHGGCCDAFGGGHGGCGGDHH
@M02034:409:000000000-BFKT7:1:2102:17346:20189 1:N:0:28
AAAGTCGAGGTGCCTAAAGTGGCAACCCAGACTAATAATCAGGTTGGTGGTGTAGAGCTTCCTGTAGCCGCATGGCGTTCGTACTTAAATATGGAACTAACCATTCCAATTTTCGCTGTCTCTTATACACATCTCCGAGCCCACGAGACT
+
BBCCBFAADBAAGGGFFGGGGGGHHHHGGHHGHHHHHHHHHHHFGGGEFGEGHHGGHHHHHHHHHHHGHGGGGGHHGGGGGFHHHHHHHHHHHHHFHHHHHGFGHHHHHGHHHGGEGGGFHHHHGHFHHHHHFHFGGFFGGGHGGGGGGH
@M02034:409:000000000-BFKT7:1:2102:9266:20197 1:N:0:28
AAAGTCGAGGTGCCTAAAGTGGCAACCCAGACTAATCTGGATGTTGGTGGTGTAGAGCTTCCTGTAGCCGCATGGCGTTCGTACTTAAATATGGAACTAACCATTCCAATTTTCGCTGTCTCTTATACACATCTCCGAGCCCACGAGACT
+
CCCCBFCCCCBBGGGGGGGGGGGHHHHGGHHGHHHHHHHHGHHHHHHGGGEFHHHFHHHHHHHHHHHHHGGGGGHHGGGGFFHHHHHHHHHHHHHHHHHHHHHHHHGHHHHHHHGGGGGGHHHHHHHHFHHHHHHGG?FGGGHGGGGGGH
@M02034:409:000000000-BFKT7:1:2102:25276:20198 1:N:0:28
AAAGTCGAGGTGCCTAAAGTGGCAACCCAGACTCAGCCGGCTGTTGGTGGTGTAGAGCTTCCTGTAGCCGCATGGCGTTCGTACTTAAATATGGAACTAACCATTCCAATTTTCGCTGTCTCTTATACACATCTCC
+
AA1AA@AA1A>AFEGFFGGGCGG0GECEFEGGHFG11FE//AAFF1AAAEAFGBF2FBDGHCGHGGHGHGE?EEHHCEE/E?CF>GGFGHFFFBBFGGBGFA1BGHGHFGFHD2>/??<FDDFG>BB>FGF1GGFG
@M02034:409:000000000-BFKT7:1:2102:5722:20200 1:N:0:28
AAAGTCGAGGTGCCTAAAGTGGCAACCCAGACTCCTACGACTGTTGGTGGTGTAGAGCTTCCTGTAGCCGCATGGCGTTCGTACTTAAATATGGAACTAACCATTCCAATTTTCGCTGTCTCTTATACACATCTCCGAGCCCACGAGACT
+
BBBBBFBBBBABGGGGGGGGGGGHFHHGGHHGHHHGHHGGGGGHHHHEFEEFGHGFGHHHHGHHGFGFGEGFGGHEEEGGGGHHHHHGHHHHHHGGGHGHHHHHHHGGHHGHHFEFGGGBHHHHHHFGHHHHHHHFD>DGGGHGG?DGGH
@M02034:409:000000000-BFKT7:1:2102:16721:20201 1:N:0:28
AAAGTCGAGGTGCCTAAAGTGGCAACCCAGACTAGGCCGGGGGTTGGTGGTGTAGAGCTTCCTGTAGCCGCATGGCGTTCGTACTTAAATATGGAACTAACCATTCCAATTTTCGCTGTCTCTTATACACATCTCCGAGCCCACGAGACT
+
ABAABFAABBBBGFGGGGGGGFGCFFH?EFAFHHHHHHEGGGGGFFGFFEEFGGEDGHHHHGHFGHHGHGGCDFHHGEGGGGHHGHHHHFHHHHGGFHEFFGHFHHHFHHHGHGGCF/EHHHHHFHHHHGHHGGGFFCCCDGHGGGGGGG
@M02034:409:000000000-BFKT7:1:2102:20965:20201 1:N:0:28
AAAGTCGAGGTGCCTAAAGTGGCAACCCAGACTAAGAATAATGTTGGTGGTGTAGAGCTTCCTGTAGCCGCATGGCGTTCGTACTTAAATATGGAACTAACCATTCCAATTTTCGCTGTCTCTTATACACATCTCCGAGCCCACGAGACT
+
BCBCAFBCBCCCGGGGGGGGGGGHGHHGGHHGHHFFDDFFFGHHGHHEF?EFGEGDGHHHFHHHHFHGHGGAEFHFGEEGGGHFCGF3GGHGGFBGHHHHFG3GGHGHBFGHHHGGGGGHHHHHGGGHHHHHHHHGG?CDDGHGGCGGGH
@M02034:409:000000000-BFKT7:1:2102:24427:20202 1:N:0:28
AAAGTCGAGGTGCCTAAAGTGGCAACCCAGACTAATCCGAATGTTGGTGGTGTAGAGCTTCCTGTAGCCGCATGGCGTTCGTACTTAAATATGGAACTAACCATTCCAATTTTCGCTGTCTCTTATACACATCTCCGAGCCCACGAGACT
+
AAABADAABA>AGGGG4EBFEGFHHGGGGHHAGHFHCGE?EFHHFHHBAEEFFDFGEGHHFFFFFFFDBBE>EEHFEGGGGEHHGHFGGGFGGHFEFGFF3?FBGFBHFGHHFFE?FGAGHFGH?FF3BGFHBGG?DC?@GEHG@/>?EH
@M02034:409:000000000-BFKT7:1:2102:19073:20202 1:N:0:28
AAAGTCGAGGTGCCTAAAGTGGCAACCCAGAGGAAGGGTGGTGTAGAGCTTCCTGTAGCCGCATGGCGTTCGTACTTAAATATGGAACTAACCATTCCAATTTTCGCTGTCTCTTATACACATCTCCGAGCCCACGAGACTCCTGAGCAT
+
CCBCCFCCCCBCGGGGGGGGGGGGHHHGGHHHGHHHGGHGGGGHHHHHHGHHHHHHGGHHGGEGGHHGGGGFFBGGHHHHHHHHHBFHHGGHHHGHGGHGGHHHHGGGGGHHHHHHHHHHHHHHHGHGGGFGGGGDGGGGHHHGHDHHHG
@M02034:409:000000000-BFKT7:1:2102:28030:20203 1:N:0:28
AAAGTCGAGGTGCCTAAAGTGGCAACCCAGACTCCTGCTACGGTTGGTGGTGTAGAGCTTCCTGTAGCCGCATGGCGTTCGTACTTAAATATGGAACTAACCATTCCAATTTTCGCTGTCTCTTATACACATCTCCGAGCCCACGAGACT
+
CCCCCFCCCCCCGGGGGGGFGGGHHHHEGGFEHCBFEEGHFGGHFGGGEFEFBFGGGHGGGHHGFFGFAEFEGEH?EBE?BBCFGHFGHHGHGGBFCGFHF?FHGBFEHHFHHFEGGGFFHGHFFFHFFFBGHHHGDCGGGEHGF/C<AD
@M02034:409:000000000-BFKT7:1:2102:15689:20206 1:N:0:28
AAAGTCGAGGTGCCTAAAGTGGCAACCCAGACTAATAAGAGTGTTGGTGGTGTAGAGCTTCCTGTAGCCGCATGGCGTTCGTACTTAAATATGGAACTAACCATTCCAATTTTCGCTGTCTCTTATACACATCTCCGAGCCCACGAGACT
+
CBCCCFCCCCBBGGGGGGGGGGGHHHHGGHHGHHHHHHHHHHHHHHHGFGEFHHHGGHHHHHHHHHHGHGGGGGHHGGGGGGHHHHHGGHGHHHHHHHHGHHHHHHHHHHHHHGGGGGGHHHHHGHFGFHHHHHHHGFGGGGHGGCFGGH
@M02034:409:000000000-BFKT7:1:2102:24410:20211 1:N:0:28
AAAGTCGAGGTGCCTAAAGTGGCAACCCAGACTAATCCGAATGTTGGTGGTGTAGAGCTTCCTGTAGCCGCATGGCGTTCGTACTTAAATATGGAACTAACCATTCCAATTTTCGCTGTCTCTTATACACATCTCCGAGCCCACGAGACT
+
CCCCCFCCCCBBGGGGGGGGGGGHHHHGGHGFHGFGDEEEEGHHHHHGC1EF13F5BFGE5FFEGBGAAEECFEF1>>EFEE2GFFHHFFHFFG33FGFG303BFEGBGGFHG4EEGEEFDHHF4FHDGBGBGHHBGCCFBEHGGCGFGH
@M02034:409:000000000-BFKT7:1:2102:7409:20212 1:N:0:28
AAAGTCGAGGTGCCTAAAGTGGCAACCCAGACTCAAAATCATGTTGGTGGTGTAGAGCTTCCTGTAGCCGCATGGCGTTCGTACTTAAATATGGAACTAACCATTCCAATTTTCGCTGTCTCTTATACACATCTCCGAGCCCACGAGACT
+
BBCBCFACCCBBGGGGGGGGGGGHHHHGGHHGHHGGGHHHGGHHBFHGEGGFGBG5DGHHGGHHHGGFFGGCEGHCFEEEFECGHFHFHGGFGHDDHHHHHA3F?FFGHHHHHFE?FFEGHFFF4FGGHHHHHGHBF//@??GGC<@DFF
@M02034:409:000000000-BFKT7:1:2102:18442:20215 1:N:0:28
AAAGTCGAGGTGCCTAAAGTGGCAACCCAGACTGCGCCTCTGGTTGGTGGTGTAGAGCTTCCTGTAGCCGCATGGCGTTCGTACTTAAATATGGAACTAACCATTCCAATTTTCGCTGTCTCTTATACACATCTCCGAGCCCACGAGACT
+
CDDDDFCCDDCCGGGGGGGGGGGHHHHGGHHGHHHGGGGGHHHHGGGEFGGFGGHGGHHHHHHHHHHHHGGGGGHGGGGGGGFHHHHHHHHHHHFFFHHHHHHHHHGGGHHHHHGGGGGHHHHHDHFHHHHHHHHH?BDGGGHGGGGGGG
@M02034:409:000000000-BFKT7:1:2102:24606:20221 1:N:0:28
AAAGTCGAGGTGCCTAAAGTGGCAACCCAGACTCCGCCTGGGGTTGGTGGTGTAGAGCTTCCTGTAGCCGCATGGCGTTCGTACTTAAATATGGAACTAACCATTCCAATTTTCGCTGTCTCTTATACACATCTCCGAGCCCACGAG
+
?A11ADAADDAAAGGDGGGFGFG0ACGFFCGGFCCEAAACFC?EEEE/F/AFG1E2G1FGHBGFFGGFEEE/BEHFEEECE/>FFHG1GFBEGB>FEGGHFHHGFHHDGGFHGBE?EFF1DGGGDGGFGFGHGGG<ECBCCFGEC/A
@M02034:409:000000000-BFKT7:1:2102:17729:20225 1:N:0:28
AAAGTCGAGGTGCCTAAAGTGGCAACTCAGACTTCGCAGAGTGTTGGTGGTGTAGAGCTTCCTGTAGCCGCATGGCGTTCGTACTTAAATATGGAACTAACCATTCCAATTTTCGCTGTCTCTTATACACATCTCCGAGCCCACGAGACT
+
BBAAADAADBBBFGGGFGFGFGGCGHHFFGFHFGHGFGGCHBGGHEHEFGFFGFHHHHHHHHHHHFGFGEEGGGHFGGGFEFFAGHFHHHHHGFFHFHHHHHHHHHHHHHHHHFGFGGGFHEHHHHHHHFFHHDGHGCDGGGHGGCGGGH
@M02034:409:000000000-BFKT7:1:2102:14491:20225 1:N:0:28
AAAGTCGAGGTGCCTAAAGTGGCAACCCAGACTTCGAATAAGGTTGGTGGTGTAGAGCTTCCTGTAGCCGCATGGCGTTCGTACTTAAATATGGAACTAACCATTCCAATTTTCGCTGTCTCTTATACACATCTCCGAGCCCACGAGACT
+
BCCCCFCCCCAAGGGGGGGGGGGHHHHGGHEFHHBFFFGGEGHHHGGA21E1AAFAD5BGGHGHHFGFFEEEFDF1E>EFFECGHHHBDGH4FFD3GGHHC03F3BFBHHFHEEE?FDAGDHHF4F?GHFHFGHHGGGGGGGHGG?D?AF
@M02034:409:000000000-BFKT7:1:2102:18395:20228 1:N:0:28
AAAGTCGAGGTGCCTAAAGTGGCAACCCAGACTGGGAAGGGGGTTGGTGGTGTAGAGCTTCCTGTAGCCGCATGGCGTTCGTACTTAAATATGGAACTAACCATTCCAATTTTCGCTGTCTCTTATACACATCTCCGAGCCCACGAGACT
+
AABBAFAABDAAGGFGGFFA5FEHHD4EF2GGHFHHHEE2A22EEGGEFG1FH@DFGF3GFHHHDGHHEGG@FFAFEEGGGFCFCEEFHGFFGBFFHHBGHGHFHFEGHGHG?BDFGGGHGFGGDD2F2FGB1FFD?D/A/FHGC-DAAF
@M02034:409:000000000-BFKT7:1:2102:22667:20229 1:N:0:28
AAAGTCGAGGTGCCTAAAGTGGCAACCCAGACTAGTAAGACTGTTGGTGGTGTAGAGCTTCCTGTAGCCGCATGGCGTTCGTACTTAAATATGGAACTAACCATTCCAATTTTCGCTGTCTCTTATACACATCTCCGAGCCCACGAGACT
+
BBBBBFBBB?BAGFFG4FGGGGGHGHFGGHHGHF3FGHHGFHFHHFHGGGEGHGEFGHGGGHHHHHHGFFEEGGHHGGGGGGGHHHE3GGHHHHGFFFGCFG@FEGFHDBFGFHEFGG/FBGGHFGBFHHHH1FDGC/BCCEAF?CGDGG
@M02034:409:000000000-BFKT7:1:2102:7046:20230 1:N:0:28
AAAGTCGAGGTGCCTAAAGTGGCAACCCAGACTGGGGATGGTGTTGGTGGTGTAGAGCTTCCTGTAGCCGCATGGCGTTCGTACTTAAATATGGAACTACCATTCCAATTTTCGCTGTCTCTTATACACATCTCCGAGCCCACGAGACTC
+
CABBBFBCCCBAGGGGGGGGGGGHGHHGGHHGHGG2E2EFGBFGFHHGFGAFGFGFGHHHHHHHHHHHGGGFGGHHGEEFFE2GHHHGHGHHHHGFFHHBF3FGDGBGGGHHEE/?E/GGGGHFH3BB2DGE3?FE?DGFEHEGCC/DHG
@M02034:409:000000000-BFKT7:1:2102:18265:20235 1:N:0:28
AAAGTCGAGGTGCCTAAAGTGGCAACCCAGACTAAGAATCAGGATGGGGGTGTAGAGCTTCCTGTAGCCGCGTGGCG
+
CCCCCFCCCCBCGGGGGGGGGGGHHHHGGHHGHHHBGHFD5BB33BA2A0EA03D55A3B5FDD@5D53?EEE@//>
@M02034:409:000000000-BFKT7:1:2102:7540:20238 1:N:0:28
AAAGTCGAGGTGCCTAAAGTGGCAACCCAGACTAATTCTACGGTTGGTGGTGTAGAGCTTCCTGTAGCCGCATGGCGTTCGTACTTAAATATGGAACTAACCATTCCAATTTTCGCTGTCTCTTATACACATCTCCGAGCCCACGAGACT
+
AAB?ADAA>>>AEGFGG4BBFGGGHHHEGHEFHHFC55DF522B2EEEF?AFFDG5DFGHHHHFHGHGFGGGCEFAFAEFGEGEAGF3GGBGHH33CG?33??FGF?FFGGFHGCG/EAGFBGHFFFFG222FFDGD?D/CEF/DGFGDD
@M02034:409:000000000-BFKT7:1:2102:24603:20239 1:N:0:28
AAAGTCGAGGTGCCTAAAGTGGCAACCCAGACTCCGCCTGGGGTTGGTGGTGTAGAGCTTCCTGTAGCCGCATGGCGTTCGTACTTAAATATGGAACTAACCATTCCAATTTTCGCTGTCTCTTATACACATCTCCGAGCCCACGAGACC
+
BBBBCFBBCCCCGGGGGGGGGGGGHHHGGHHGHBHGEEDFAAEGEGGGGGEFHHHGHHHHHHHHHHHHHGGGGGHHGGGGGGHHHHHFHHFHHHFGFHHHHHGHHHHHHHHHHHGGGGGFHHHHHHHHHHGHHHFFGCGGGGHGGGGDGF
@M02034:409:000000000-BFKT7:1:2102:22656:20243 1:N:0:28
AAAGTCGAGGTGCCTAAAGTGGCAACCCAGACTAGTAAGACTGTTGGTGGTGTAGAGCTTCCTGTAGCCGCATGGCGTTCGTACTTAAATATGGAACTAACCATTCCAATTTTCGCTGTCTCTTATACACATCTCCGAGCCCACGAGACT
+
BBBBBFBBDBBBGGGFFEGGGGGHHHHGGHHGHHHHHHFHHHGHHHHEFEEFFGHHGHHHHHHHHHHHHGGGGFFGGGGGFEHHHHGFHHHHHHHGHHFHFHHGHHHHHHHHHHGGGGGFHFGHGGFGHGHHFHBDE/C@GGHGGCGGGG
@M02034:409:000000000-BFKT7:1:2102:22675:20246 1:N:0:28
AAAGTCGAGGTGCCTAAAGTGGCAACCCAGACTAGTAAGACTGTTGGTGGTGTAGAGCTTCCTGTAGCCGCATGGCGTTCGTACTTAAATATGGAACTAACCATTCCAATTTTCGCTGTCTCTTATACACATCTCCGAGCCCACGAGAC
+
BBBBBFBBBBB@GGFBFGGGGGGHHHHGGHHGHHAGGG55FFGHGHHGGGGGHHHFGHHHHHHHHHHGHGGFEGHHGGGGGGGHHHFFHHGHHHGFHHHHHHHGFHHFHGHHHFFFGGGGHGHHFHHFHHHGHGGH?>@CGFFFC@/AD
@M02034:409:000000000-BFKT7:1:2102:18532:20249 1:N:0:28
AAAGTCGAGGTGCCTAAAGTGGCAACCCAGACTGG
+
BBABBFBADDABGFGFGFGFGGGHGHHGGHGGH3G
@M02034:409:000000000-BFKT7:1:2102:28747:20256 1:N:0:28
AAAGTCGAGGTGCCTAAAGTGGCAACCCAGACTAAGGAGGGTGTTGGTGGTGTAGAGCTTCCTGTAGCCGCATGGCGTTCGTACTTAAATATGGATCTA
+
AAAAAF3AAD2ACGGGGGEBAFCCFHFBFECFF3EFH3A22AAA2A1ECAFG13F55FGH5FGF55A53?>0B?11E>/1>E1??FE33BF44B33B3B
@M02034:409:000000000-BFKT7:1:2102:13827:20259 1:N:0:28
AAAGTCGAGGTGCCTAAAGTGGCAACCCAGACTAATCATTATGTTGGTGGTGTAGAGCTTCCTGTAGCCGCATGGCGTTCGTACTTAAATATGGAACTAACCATTCCAATTTTCGCTGTCTCTTATACACATCTCCGAGCCCACGAGACT
+
CCCCCFCCBBBCGGGGGGGBGFGHHHHGGHHGHHGHHGHHHHHHHHHEFFEFGGHGHHHHHHHHHHGHHGGGGGHHGGGGGGHHHHHHHHHHHHHHHHHGHHHHHHGHHHHHHFGGGGGHHHHHHHHHGHHHHHHHGGGGGGHGGGGGGG
@M02034:409:000000000-BFKT7:1:2102:14720:20261 1:N:0:28
AAAGTCGAGGTGCCTAAAGTGGCAACCCAGACTCCGGCGTCTGTTGGTGGTGTAGAGCTTCCTGTAGCCGCATGGCGTTCGTACTTAAATATGGTACTAACCATTCCAATTTTCGCTGTCTCT
+
BCCCCFBCCCCCGGGGGGGGGGGHHHHGGHHGHHH?GEE0EEFHHHGE1EGCA3D55DA3BBFGHF55B?E/FDC1>1EFE?2?FFF3?EG4?344B?FG303B34B4BGDHF?<ECA/23BB
@M02034:409:000000000-BFKT7:1:2102:21752:20280 1:N:0:28
AAAGTCGAGGTGCCTAAAGTGGCAACCCAGACTGATAAGAATGTTGGTGGTGTAGAGCTTCCTGTAGCCGCATGGCGTTCGTACTTAAATATGGAACTAACCATTCCAATTTTCGCTGTCTCTTATACACATCTCCGAGCCCACGAGACT
+
CCCCBFCCCCBAGGG5GGGGGGGHHHHGGHHGHHHHHHHHGHHGHHHGEDEFBGGFGFHHHHHHHHHFGFGGGGHCFEGGFEGGHHHHHFFGHHFBFHHHC?3GHGHFHHHHHGGFGGGHHHHHHGHHFGHHFHHGGFDGCEHGGG@CDH
@M02034:409:000000000-BFKT7:1:2102:19244:20288 1:N:0:28
AAAGTCGAGGTGCCTAAAGTGGCAACCCAGACTAATAATCAGGTTGGTGGTGTAGAGCTTCCTGTAGCCGCATGGCGTTCGTACTTAAATATGGAACTAACCATTCCAATTTTCGCTGTCTCTTATACACATCTCCGAGCCCACGAGACT
+
B@BBBFBBBBBAGGGGGGGGGGGHHHHGGHHGHHHHHHHHHHHHHHGGFFEFGGHHHHHHHHHHHHHHHGGGGGHFGGGGGFGHHHHHHHFHHHGHGHHHHHHFHHFFHHHHHHEGGGGGHGHHGHHHHHGHHHFGDGGGGGHGGGGFGH
@M02034:409:000000000-BFKT7:1:2102:26426:20295 1:N:0:28
AAAGTCGAGGTGCCTAAAGTGGCAACCCCGACTGGTGGGTGGGTTGGTGGTGTAGAGCTTCCTGTAGCCGCATGGCGTTCGTACTTAAAT
+
BBBBBD3A>>AAGG5DBFGGCBFH4GFA2AAEGCCG2AC21EE1AEAA1EGFHH5EDBFGHHFBFF4BGB>/EEHHE1EFGGGGEGD?GH
@M02034:409:000000000-BFKT7:1:2102:16605:20296 1:N:0:28
AAAGTCGAGGTGCCTAAAGTGGCAACCCAGACTAAGGATCGGGTTGGTGGTGTAGAGCTTCCTGTAGCCGCATGGCGTTCGTACTTAAATATGGAACTAACCATTCCAATTTTCGCTGTCTCTTATACACATCTCCGAGCCCACGAGACT
+
CCCCCFBCCCCCGGGGGGGGGGGHHHHGGHHGHHHHHHHHGGGHGGGFFGEFFGHGGHGHHHHHGHHGHGGGGGHHGFGGEEHHHHHGHHHGHGHHHHHHHGGHHHHHHHHHHFGGGGGHHHHHHHGFHHHHHHGHGGGGGGHGGCFGGH
@M02034:409:000000000-BFKT7:1:2102:26443:20300 1:N:0:28
AAAGTCGAGGTGCCTAAAGTGGCAACCCAGACTGGTGGGGGGGTTGGTGGTGTAGAGC
+
BBBBBFABBBABGGGGGCGGGGGHHHHGGHHGHHDHHGGGGG?-:D@;9.CA90;0;9
@M02034:409:000000000-BFKT7:1:2102:23906:20309 1:N:0:28
AAAGTCGAGGTGCCTAAAGTGGCAACCCAGACTAAGGAGGGGGTTGGTGGTGTAGAGCTTCCTGTAGCCGCATGGCGTTCGTACTTAAATATGGAACTAACCATTCCAATTTTCGCTGTCTCTTATACACATCTCCGAGCCCACGAGACT
+
BBBBBFBABBBBGGGGGGGGGGGHHHHGGHHGHHHHHHHGGGGGEGGFFGEFFFHHFHHHHGHHHHHHHGGGGGHHGGGGGGGGHHHHHHHGHHHGHHHGHGHHHHHGHHHHHHGGGGGHHGHHGGGGHHHHHHHFDCCFGGHGGCGGGG
@M02034:409:000000000-BFKT7:1:2102:21736:20313 1:N:0:28
AAAGTCGAGGTGCCTAAAGTGGCAACCCAGACTAAGAATAATGTTGGTGGTGTAGAGCTTCCTGTAGCCGCATGGCGTTCGTACTTAAATATGGAACTAACCATTCCAATTTTCGCTGTCTCTTATACACATCTCCGAGCCCACGAGACT
+
BBBBBBAABDAAEGGGGGGBGFGHGHHCEFGFGHHFBFGHHHHHHGGEFEEFHBGEGFHHHHHFGGGGHGGCGFHFEFGCEEFHGHGFHHHBGFFGHHHFHAGHHHHGHHHGHGEGGGGHHHHHBG4EGBHFHHHFG?FGGGHEGBF?DH
@M02034:409:000000000-BFKT7:1:2102:28604:20314 1:N:0:28
AAAGTCGAGGTGCCTAAAGTGGCAACCCAGACTGTTCTGGGTGTACCGCTTCCTGTAGCCGCATGGCGTTCGTACTTAAATATGGAACTAACCATTCCAATTTTCGCTGTCTCTTATACACATCTCCGAGCCCACGAGACTCCTGAGCAT
+
AABBBFBADDABGGGGGGGGGGGFHHHGGCHGHHHHHHHHHEEEHHHGGGFEHHHHFEFHFGGGEHHGGGGGGCEEGFGHHGEGH3BFFFGHEHGHFFDGFGHHHGGGGGHHHHH?GBGEHEGHHFGD/>CGFFEG@CEGHHHHEHEHF<
@M02034:409:000000000-BFKT7:1:2102:24426:20318 1:N:0:28
AAAGTCGAGGTGCCTAAAGTGGCAACCCAGACTACTACGGAGGTTGGTGGTGTAGAGCTTCCTGTAGCCGCATGGCGTTCGTACTTAAATATGGAACTAACCATTCCAATTTTCGCTGTCTCTTATACACATCTCCGAGCCCACGAGACT
+
BBBBBFABBB>AGGGGGGGGGBFGHHHE2GHGHGGFFHFFFGGGHFGAFEBBGFGFHHHHHGHHHHHHHGGFEFHGCEEEF>GHFHGFHGFHHEGGHFHFHHHFHHHHHHGHHFEFGGDHFFHHGFGHFGFGHGFFD@FGGGHFCCFGCB
@M02034:409:000000000-BFKT7:1:2102:12983:20333 1:N:0:28
AAAGTCGAGGTGCCTAAAGTGGCAACCCAGACTAATAATACTGTTGGTGGTGTAGAGCTTCCTGTAGCCGCATGGCGTTCGTACTTAAATATGGAACTAACCATTCCAATTTTCGCTGTCTCTTATACACATCTCCGAGCCCACGAGACT
+
CCCCCFCCCCABGGGGGGGGGGGHHHHGGH2AFF3FAGGFFHHHGHH?FEEFB3D5D5FCDGGBB5E5DEE0EFF1>BECEEB?FGG3@4GDGG33FGHG313FFBG4DGHHG4EAE<?FDHFF4G4B?3FFHFFB</<B?/F/<CFADF
@M02034:409:000000000-BFKT7:1:2102:11312:20335 1:N:0:28
AAAGTCGAGGTGCCTAAAGTGGCAACCCAGACTCCGGGGAGTGTTGGTGGTGTAGAGCTTCCTGTAGCCGCATGGCGTTCGTACTTAAATATGGAACTAACCATTCCAATTTTCGCTGTCTCTTATACACATCTCCGAGCCCACGAGACT
+
CCCCBFCCCCCCGGGGGGGGGGGHHHHGGHHGHHHEGGCAEFHHHFF1E1EFGFGAEFGHFHHHFFHFGGG/FEHAEEEGGAEEEFGFEGHGHFB3FGGH3?DFGDFFGGHHHFCACAEHHHHHFHF>GHFHFHHEG@@@CFHGGDGCDH
@M02034:409:000000000-BFKT7:1:2102:13159:20338 1:N:0:28
AAAGTCGAGGTGCCTAAAGTGGCAACCCAGACTCAGAATGGTGTAGAGCTTCCTGTAGCCGCATGGCGTTCGTACTTAAATATGGAACTAACCATTCCAATTTTCGCTGTCTCTTATACACATCTCCGAGCCCACGAGACTCCTGAGCAT
+
CCCCCFCCBCCCGGGGGGGGGGGHHHHGGHHGHHHHGFHHHGHHHHHHHHHHHHHHHGHHGGEFGHHGEGGFEBGGHHHHHDHHHGHHHHHHHHHHHHHFHHHHHGGGGGGHHHHBHHHHGGHHHFHG/BGGGHGFCGGGHHHHGHGHGG
@M02034:409:000000000-BFKT7:1:2102:25382:20344 1:N:0:28
AAAGTCGAGGTGCCTAAAGTGGCAACCCAGACTGTTAATGGTGTAAGGCTTCCTGTAGCCGCATGGCGTTCGTACTTAAATATGGAACTAACCATTCCAATTTTCGCTGTCTCTTATACACATCTCC
+
AABBABAADDBAGGGGGGGFBGFHHEEFGHHGGGHHGGHFHGGEGFHGFBGHHFHFFHHHGGCEEHFEG@EEGFHHHHFGHGFBGFGFHHFHHFGFGGFFHGHHHGE/AFHGHFBHFHGGHHG34BG
@M02034:409:000000000-BFKT7:1:2102:15955:20347 1:N:0:28
AAAGTCGAGGTGCCTAAAGTGGCAACCCAGACTGGTTGTGGGGTTGGTGGTGTAGAGCTTCCTGTAGCCGCATGGCGTTCGTACTTAAATATGGAACTAACCATTCCAATTTTCGCTGTCTCTTATACACATCTCCGAGCCCACGAGACT
+
AABBAFBBBBABGGGGGFFGGFFHGHHGGHHGHHHGHGEEGGGGGGFBFEFEHHGFFGHHHHHHHHHFHGGGEEHFEEGFFGHHHHGGHHGFHHFDFHHHHHHGHHFFHHHHHFGGGGEHHGHFEDGGHGHHHGHHGCGGGEFGGGGFGE
@M02034:409:000000000-BFKT7:1:2102:13314:20351 1:N:0:28
AAAGTCGAGGTGCCTAAAGTGGCAACCCAGACTATGAAGGGTGTTGGTGGTGTAGAGCTTCCTGTAGCCGCATGGCGTTCGTACTTAAATATGGAACTAACCATTCCAATTTTCGCTTCTCTTATACACATCTCCGAGCCCACGAGACTC
+
BBCCBFCCCCBBGGGGGGBGGGGHHHHGGHHGHHHHHHHHGHGGGHHEFGEFHHHGHHHHGHHHHGHHHGGFGGHHGGGGFEGHHHHHHHHHHGHGGHHHHHHHHHGHHHHHHFGGGHGGHHGHHHFHGFHHHGFDFGGGGHGGCFGGHG
@M02034:409:000000000-BFKT7:1:2102:16388:20353 1:N:0:28
AAAGTCGAGGTGCCTAAAGTGGCAACCCAGACTAGGATGGGTGTTGGTGGTGTAGAGCTTCCTGTAGCCGCATGGCGTTCGTACTTAAATATGGAACTAACCATTCCAATTTTCGCTGTCTCTTATACACATCTCCGAGCCCACGAGACT
+
CCCCCFBCCCBBGGGGGGDGGGGHHHGGGHHGHH33B53AFAEGEHHAEDGFGFGBFGGHFHHHH5GBFEE0EFFA/?EFEEBGAGHGBGHGGE33GGHHB?3BD?GDDGGHGG<EFFEHHHHHDHFFHF2FGHHDA@BBBFHGC/<<AD
@M02034:409:000000000-BFKT7:1:2102:13242:20356 1:N:0:28
AAAGTCGAGGTGCCTAAAGTGGCAACCCAGACTCAGAAGCATGTTGGTGGTGTAGAGCTTCCTGTAGCCGCATGGCGTTCGTACTTAAATATGGAACTAACCATTCCAATTTTCGCTGTCTCTTATACACATCTCCGAGCCCACGAGACT
+
BBBBBFBBBBABGGGGGGGGFGGHHHHGGHHGHHHHHHHHHHHHHHGEFFAFGHHGHHHHHHHHHGHHGGGEGGHHGGGGFFFHHHHHHHGHHHGFFGFFGHGHGHGHHHHHHGGGGGGEHHHHGHDGGHFHCGHED/CFGGEFGFCGGH
@M02034:409:000000000-BFKT7:1:2102:27035:20360 1:N:0:28
AAAGTCGAGGTGCCTAAAGTGGCAACCCAGACTACTAATTCTGTTGGTGGTGTAGAGCTTCCTGTAGCCGCATGGCGTTCGTACTTAAATATGGAACTAACCATTCCAATTTTCGCTGTCTCTTATACACATCTCCGAGCCCACGAGACT
+
AAAAAFAADDAAC1BGGGGEGG0CFHHEEGAFGGCGHHGHFFHGHGHEFEBFFFHFHFHHHHHEF2F21BAEEEGCE?EFEFFF?BGFFGB@FHEBEEGHHF1FFGGFHHHFHDEA?CEFFHHHHHHHBEDF1BFFGGGGCEG/B?CGCF
@M02034:409:000000000-BFKT7:1:2102:22038:20360 1:N:0:28
AAAGTCGAGGTGCCTAAAGTGGCAACCCAGACTACGCGGGGGGTTGGTGGTGTAGAGCTTCCTGTAGCCGCATGGCGTTCGTACTTAAATATGGAACTAACCATTCCAATTTTCGCTGTCTCTTATACACATCTCCGAGCCCACGAGACT
+
BBBBAFABDBABGBGGGGGFGFGGCHHGGHHFGHHGGGCGGEG@C@GCFD<C<GGFHHHHHHHDGFHFFDDDGGHHGDGECAFEEGGBFFGFFFFFFFGGGGFGGGGGGGFFFFBFFFDFFFFFFFFBFBFFBFFFF-B?BFFFBBBDFE
@M02034:409:000000000-BFKT7:1:2102:25378:20361 1:N:0:28
AAAGTCGAGGTGCCTAAAGTGGCAACCCAGACTGTTAATGGTGTAAGGCTTCCTGTAGCCGCATGGCGTTCGTACTTAAATATGGAACTAACCATTCCAATTTTCGCTGTCTCTTATACACATCTCCGAGCCCACGAGACTCCTGAGCAT
+
CCCCCFBABBABGGGGFFGFGGGHHHHGGGHGHHHHGHHHHGHHHHHHHHGHHHHFFHHHGGFGFHGGGGGGEBEGHHGGHHHHHGGEGGHHHHHHHHHFFGHHHGGGGGHHHHHFHHGGHHGGHHHGGFCFFEGDBDGGHGHHHHHHHF
@M02034:409:000000000-BFKT7:1:2102:17420:20363 1:N:0:28
AAAGTCGAGGTGCCTAAAGTGGCAACCCAGACTGATGGGAATGTTGGTGGTGTAGAGCTTCCTGTAGCCGCATGGCGTTCGTACTTAAATATGGAACTAACCATTCCAATTTTCGCTGTCTCTTATACACATCTCCGAGCCCACGAGACT
+
BBBCAFCCCCCCGGGGGGGGGGGHHHHGGHHGHHHHHHHHHHHHHHHEFGGFGHHGHHGHHGHHDFFGGGGGGGHGGGGGGGBHHHHGHHHHHHHFFFGHHHHHHHHHHHHHHGGGGGGHHGHHGHHHHFHFGGDFF?D?DGGGCCCGGH
@M02034:409:000000000-BFKT7:1:2102:17400:20366 1:N:0:28
AAAGTCGAGGTGCCTAAAGTGGCAACCCAGACTGATGGGAATGTTGGTGGTGTAGAGCTTCCTGTAGCCGCATGGCGTTCGTACTTAAATATGGAACTAACCATTCCAATTTTCGCTGTCTCTTATACACATCTCCGAGCCCACGAGACT
+
BBBBBFBABDABGGGGGGGGGGGHHHHGGGHDHHBGFFGGFGGHHHHEEEGEGBFDGEGHGHHFGHGHGGGFGGHEEEGGEECHHFFFGGHHFB3@FGHHFHFHHFHFDFGHHFCGGCEHHHHHGFGDHGDCGHGGGFCFGGGFGCGGGG
@M02034:409:000000000-BFKT7:1:2102:8504:20376 1:N:0:28
AAAGTCGAGGTGCCTAAAGTGGCAACCCAGACTAATCCTCAGGTTGGTGGTGTAGAGCTTCCTGTAGCCGCATGGCGTTCGTACTTAAATATGGAACTAACCATTCCAATTTTCGCTGTCTCTTATACACATCTCCGAGCCCACGAGACT
+
A?BABBBABBAAGGFGFGGGGGGHHHHGGHHFHHHHHHCCFFCABFEECDEFGHHEHHHHHHHGHHGGHGGGGGHGGGGEGFHHEHFFHHHHHGGDBB@@FGFFHHFHHHHHHHGGGGGFGEGHHHFFFBGFFGGD/@@?C/FFGDCCDH
@M02034:409:000000000-BFKT7:1:2102:24401:20381 1:N:0:28
AAAGTCGAGGTGCCTAAAGTGGCAACCCAGACTCATAATCAGGTTGGTGGTGTAGAGCTTCCTGTAGCCGCATGGCGTTCGTACTTAAATATGGAACTAACCATTCCAATTTTCGCTGTCTCTTATACACATCTC
+
AABA3B3>D2A4GGFGFBFGCFGC4EHGGHHGGHHHHHHH53GGHHGEFDAFFGGHGHHHHHGHG5FGHGGCEEGFGGGGGF2FGGHGHHHHHHHHHHGFHHBBDFFGGHHGHHGDF?EGHHHHHHHHBG11BFF
@M02034:409:000000000-BFKT7:1:2102:18677:20381 1:N:0:28
AAAGTCGAGGTGCCTAAAGTGGCAACCCAGACTGGGATGGGGGTTGGTGGTGTAGAGCTTCCTGTAGCCGCATGGCGTTCGTACTTAAATATGGAACTAACCATTCCAATTTTCGCTGTCTCTTATACACATCTCCGAGCCCACGAGACT
+
CCCCBFCCCCBBGGGGGGGGGGGHHHGGGHHGHHHHHHGGHGGEEGGAFFEFHGHGHHHHGHHHHFHGHGGFGGHFEGGGGGHFGHHFHHGHHGBFHHGHHGFHHHGGHHHHHGGGGGFHFHHHHHHHHHHGHHGFD?FGGGHGGGGGDF
@M02034:409:000000000-BFKT7:1:2102:16704:20381 1:N:0:28
AAAGTCGAGGTGCCTAAAGTGGCAACCCAGACTGGGGGGGGTGTTGGTGGTGTAGAGCTTCCTGTAGCCGCATGGCGTTCGTACTTAAATATGGAACTAACCATTCCAATTTTCGCTGTCTCTTATACACATCTCCGAGCCCACGAGACT
+
CCCCCFCCBBBCGGGGGGGGGGGHHHHGGHHGHHHHGGGGF?FFFFFDADFEAFFFFFFFFFFFBFFFFDFAFFFFBFAFDDFFFFFFFFFFBF//FFFFFFBFFFFB/BFFFEAFFFAFFFFFFFFFFFF/BBFFDFBACFFFFFADDF
@M02034:409:000000000-BFKT7:1:2102:12176:20388 1:N:0:28
AAAGTCGAGGTGCCTAAAGTGGCAACCCAGACTGGGGGTGCTGTTGGTGGTGTAGAGCTTCCTGTAGCCGCATGGCGTTCGTACTTAAATATGGAACTAACCATTCCAATTTTCGCTGTCTCTTATACACATCTCCGAGCCCACGAGACT
+
CBCCCFCCCCBBGGGGGGGGGGGHHHHGGHHGHHHHGGEGGHHHHHHEFGEFFFHGHHHHHHHHHHHHHGGEGFHGGEGGGEGHHHHFHHHHHHHHHHGFHHHHHHGGHHHHHHGGGGGGHFHHHHHHHHHHHHHGGCGGGGHGGGGGGH
@M02034:409:000000000-BFKT7:1:2102:12194:20390 1:N:0:28
AAAGTCGAGGTGCCTAAAGTGGCAACCCAGACTGGGGGTGCTGTTGGTGGTGTAGAGCTTCCTGTAGCCGCATGGCGTTCGTACTTAAATATGGAACTAACCATTCCAATTTTCGCTGTCTCTTATACACATCTCCGATCCCACGAGACT
+
AAAA?DAAD@AAGFGF1BF3DGGHBGFFGCFFHHFHGGEEGFHDFHE//EAFFFFFGFGGFHHGF2FDGEEE/EFFE>EAECCEHHH1DDFFHG11B1BB1<FB1B>D2BGHFFGGGGEFFFGBFD2G2FGB1>@DCC//CC?<><@CCH
@M02034:409:000000000-BFKT7:1:2102:7634:20397 1:N:0:28
GCTCTTAAAGAGGAGCAAGGTCATGGTTTCTCAGGCATCTAACTTTACT
+
1>1>A1D@F11BA11A111CA1AFA1A1A1BB33BA0ABG11BFFBF1E
@M02034:409:000000000-BFKT7:1:2102:24386:20399 1:N:0:28
AAAGTCGAGGTGCCTAAAGTGGCAACCCAGACTCAT
+
BBCCBFCCBCCCGGGGGGGGGGFHHHHGGHHGH335
@M02034:409:000000000-BFKT7:1:2102:16098:20399 1:N:0:28
AAAGTCGAGGTGCCTAAAGTGGCAACCCAGAATAATGGTGGTGTAGAGCTTCCTGTAGCCGCATGGCGTTCGTACTTAAATATGGAACTAACCATTCCAATTTTCGCTGTCTCTTATACACATCTCCGAGCCCACGAGACTCCTGAGCAT
+
AAAAAFBBBBAACGGGGGGBGFGGHHHDFHHHHGFHHHHHGGGGHGHHHFHGFHHHHGHGE?EEGGGEEGGGE?FGHHHFGHHGHGHHHFFHHGGHHHHHHHHHHGGGGGHHHHHGHHHHHFHEGHGGGGGGFHGDGGFDHHHHHFHFGF
@M02034:409:000000000-BFKT7:1:2102:15343:20401 1:N:0:28
AAAGTCGAGGTGCCTAAAGTGGCAACCCAGACTCCTTCTACTGTTGGTGGTGTAGAGCTTCCTGTAGCCGCATGGCGTTCGTACTTAAATATGGTACTAATCATTCCAATTTTCGCTGTCTCTTATACACATCTC
+
BCCCCFCCCCCCGGGGGGGGGGGHHHHGGHHGHC3GB5F5DGHHGH2B22ECA3D5A53B5FF5BA55AAE0EEC1>?>FA?2?EFG33BGEEF4@B@GH434B@4F44FEGG4/?E<<B4BFGBB4BE3?3FFG
@M02034:409:000000000-BFKT7:1:2102:28400:20402 1:N:0:28
AAAGTCGAGGTGCCTAAAGTGGCAACCCAGACTAATAATAAGGTTGGTGGTGTAGAGC
+
BAABBDAAD?2AGGGFGCFEGGGHHHHG2GAFHF3GFBD5DBDF3F2A2AAF13D555
@M02034:409:000000000-BFKT7:1:2102:3839:20414 1:N:0:28
AAAGTCGAGGTGCCTAAAGTGGCAACCCAGACTAGTAGTAGTGTTGGTGTTGTAGAGCTTCCTGTAGCCGCATGGCGTTCGTACTTAAATATGGAACTAACCATTCCAATTTTCGCTGTCTCTTATACACATCTCCGAGCCCACGAGACT
+
CCCCCFBCCCCCGGGGGGGGGGGHHHHGGHHGHHHHBGHHGHGHFHH2A2BAAAFDAFHHFGHHHDGEFFFEFEH1>>EFE1?EGGH3B@F4F@33CFFHB1@FF4FBGGHHHEEGG?EGHFGHFFFFFFHHHFDDD?/@CGEECC?//D
@M02034:409:000000000-BFKT7:1:2102:15481:20414 1:N:0:28
AAAGTCGAGGTGCCTAAAGTGGCAACCCAGACTGATCCTAGGGTTGGTGGTGTAGAGCTTCCTGTAGCCGCATGGCGTTCGTACTTAAATATGGAACTAACCATTCCAATTTTCGCTGTCTCTTATACACATCTCCGAGCCCACGAGACT
+
CCCCCFCCBBBBGGGGGGGGGGGHHHHGGHHGHHHHHHHHHHHGGGGEFGEFGFGFGHGHHHHHHHHHHGGGFGHFEEGGGGHHHHHFGGHHHHGFHHGGGHHHHHFHHHHHHFEGGDGFHGHHGHH3GFHHHHHFGCFGGFHGDGGGGH
@M02034:409:000000000-BFKT7:1:2102:13275:20414 1:N:0:28
AAAGTCGAGGTGCCTAAAGTGGCAACCCAGACTCCTCCGAAGGTTGGTGGTGTAGAGCTTCCTGTAGCCGCATGGCGTTCGTACTTAAATATGGAACTAACCATTCCAATTTTCGCTGTCTCTTATACACATCTCCGAGCCCACGAGACT
+
BBBBBFABBBBBGGGGGFFGGGGHHHHGGHHGHHHHGHGGAAEFBGGGFAEFFFFD5GHHHHHHHHHHHGGEGGHFGEEFGGGHHGH3DGHFFFFFGHHHBGHHFHFHGHHHH4EEFGGHHGHHFHBHHH2GGHFDDCCCGG/FGGGGGG
@M02034:409:000000000-BFKT7:1:2102:28382:20416 1:N:0:28
AAAGTCGAGGTGCCTAAAGTGGCAACCCAGACTAATAATGGGGTTGAGCTTGTTGTAGTTGCTT
+
CCCCBFCBCCABGGGGGGGGGGGHHHHGGHGFH3AD55D552EF2E3B35B315B255A55A35
@M02034:409:000000000-BFKT7:1:2102:24975:20417 1:N:0:28
AAAGTCGAGGTGCCTAAAGTGGCAACCCAGACTAATCAGGGGGTTGGTGGTGTAGAGCTTCCTGTAGCCGCATGGCGTTCGTACTTAAATATGGAACTAACCATTCCAATTTTCGCTGTCTCTTATACACATCTCCGAGCCCACGAGACT
+
BBBBBFBBDBAAFGGGGGFGGDFFHEHEAGGFHHHHFGGHHGGGEGGEFDEFHGGAGHHHHHHFGGHGHGGGEGHHG1ECEEHGHHGBGFGHHGFFHHGGHHHHHHHGDFGHHFGEGGGHHHGH@FGGGFBHHGHGGCGGGGHGGCGDDH
@M02034:409:000000000-BFKT7:1:2102:15863:20420 1:N:0:28
AAAGTCGAGGTGCCTAAAGTGGCAACCCAGACTCAGCCTGGGGTTGGTGGTGTAGAGCTTCCTGTAGCCGCATGGCGTTCGTACTTAAATATGGAACTAACCATTCCAATTTTCGCTGTCTCTTATACACATCTCCGAGCCCACGAGACT
+
AABBBFBBBBAAGGGGGCGFGGGHHHHGGHHGHHHHHHHHHGGEFGGBFFFFEFF5FFHHHHHHHHHEFEGCEGHHGAEFFEFHHHHFHFFFHB33BGHHHFHHHHFFFHHHHFGGGGFFHFGHHFFGH2FBGHFDDCD?GECFCGGAEH
@M02034:409:000000000-BFKT7:1:2102:5019:20429 1:N:0:28
AAAGTCGAGGTGCCTAAAGTGGCAACCCAGACTCAGACTCCGGTTGGTGGTGTAGAGCTTCCTGTAGCCGCATGGCGTTCGTACTTAAATATGGAACTAACCATTCCAATTTTCGCTGTCTCTTATACACATCTCCG
+
CCCCCFBCCCCCGGGGGGFGGGGHHHHGFDE23BBEAFGHCFGGGGGEFFAEAAD5A5GFG3BGD5BF@>@0EEF1EG?1E>21?4FG3B4@GGFD3BF?G03B?GHH4GHHFD</?E<233D?3BD33?222B@2?
@M02034:409:000000000-BFKT7:1:2102:4825:20431 1:N:0:28
AAAGTCGAGGTGCCTAAAGTGGCAACCCAGACTTTGGGTGGGGTTGGTGGTGTAGAGCTTCCTGTAGCCGCATGGCGTTCGTACTTAAATATGGAACTAACCATTCCAATTTTCGCTGTCTCTTATACACATCTCCGAGCCCACGAGACT
+
BBBBBFBBBBAAGGGGGGGEGGGHHHHGGGHGHHHGHGEEFGGGGGGEFGEFHHHHHHHHHHHHHHHGHGGGGGHFEGGGGGHHHHHGHHHHHHHHHHHHHHHGHHGHHHHHHGGFGGGHHHHHHHGHGHHHHHHFDCFCGGGGGGGGGH
@M02034:409:000000000-BFKT7:1:2102:20377:20434 1:N:0:28
AAAGTCGAGGTGCCTAAAGTGGCAACCCAGACTAATGAGAATGTTGGTGGTGTAGAGCTTCCTGTAGCCGCATGGCGTTCGTACTTAAATATGGAACTAACCATTCCAATTTTCGCTGTCTCTTATACACATCTCCGAGCCCACGAGACT
+
CCCCCFCCCCBBFGGGGGGGGGGHHHHGGHHGHHHHHGHHHHHHHHHGGGFFGHHHHHHHHHHHHGHHHGGGGGHHGEGGGGHHHHHHHHHHHHGHHHHHHHHHHHGGHHHHHHGGGGGHHHHHHHHHHHHHHHGHG?CGGGHGGGGGGH
@M02034:409:000000000-BFKT7:1:2102:20464:20437 1:N:0:28
AAAGTCGAGGTGCCTAAAGTGGCAACCCAGACTGGTGCGGGTGTTGGTGGTGTAGAGCTTCCTGTAGCCGCATGGCGTTCGTACTTAAATATGGAACTAACCATTCCAATTTTCGCTGTCTCTTATACACATCTCCGAGCCCACGAGACT
+
AABAAFAAD?AABFGB4FGFGFGHGHFG2BEFHHF5GGEGGAEEAFABFEABF3F5FHHHFFHHHHHEGF/EEEF1EEEFEEEGHHFBGFGGGH3?CGFFB03FFFFHHHHHHFCDFDCFFFHH1@2@G1FGFGG1?/</AEAFG-@DEF
@M02034:409:000000000-BFKT7:1:2102:3834:20437 1:N:0:28
AAAGTCGAGGTGCCTAAAGTGGCAACCCAGACTAATAGTAGTGTTGGTGGTGTAGAGCTTGCTGTAGCCGCATGGCGT
+
>3>A3BAADAAAGFG5F4BBAGAAGABEFED2BF3DDF5GHDG5FF2B2E211AFAAAFB31DFBGG5EEEEFEFF0>
@M02034:409:000000000-BFKT7:1:2102:15856:20437 1:N:0:28
AAAGTCGAGGTGCCTAAAGTGGCAACCCAGACTCAGCCTGGGGTTGGTGGTGTAGAGCTTCCTGTAGCCGCATGGCGTTCGTACTTAAATATGGAACTAACCATTCCAATTTTCGCTGTCTCTTATACACATCTCCGAGCCCACGAGACT
+
CCCCCFBBCBBBGGGGGGGGGGGHHHHGGHHGHGFHBEGHHAFE2EAEA1EFA3F55B3FFFFHGDG5FEE?EEGA/>>?>?CHHHH3E@G4FG33GFHHB?3FDDHEDGEHHBE/E??F3FGB3DDBG22B2>G2?/B@?GFG?D/A.>
@M02034:409:000000000-BFKT7:1:2102:24276:20437 1:N:0:28
AAAGTCGAGGTGCCTAAAGTGGCAACCCAGACTAGTAATACGGTTTGGTGGTGTAGAGCTTCCTGTAGCCGCATGGCGTTCGTACTTAAATATGGAACTAACCATTCCAATTTTCGCTGTCTCTTATACACATCTCCGAGCC
+
AA1AADAADDAA1CGGGBFGFFACBAGFE0FEFGCFGGGGBAEHGAEEHEGEABFH2DEFFAGFGBGFFHEEEEEFEEEEFEEHHHHHFFFFHHG@F1GGCBGHHH2GHHFEDGH??EFEHHHHHBHFDF1GG1F>GF?//B
@M02034:409:000000000-BFKT7:1:2102:21543:20450 1:N:0:28
AAAGTCGAGGTGCCTAAAGTGGCAACCCAGACTAATCA
+
ABCCAFBBCDABGGGGGGGGGGGHHHHGGHHGHFG535
@M02034:409:000000000-BFKT7:1:2102:21944:20451 1:N:0:28
AAAGTCGAGGTGCCTAAAGTGGCAACCCAGACTACGTCGGGTGTTGGTGGTGTAGAGCTTCCTGTAGCCGCATGGCGTTCGTACTTAAATATGGAACTAACCATTCCAATTTTCGCTGTCTCTTATACACATCTCCGAGCCCACGAGACT
+
BBBAADAADBAAGGGGGGGBG4FFGGHEEGHFHHHEGFEEE2AEFHHAF1BBFBGAFFBGHFHDFGGFEFEEEEH1>>E1E>B??GF3GFBGHBD3FCGH3FGHFHHHHHHHH4>?ED/FFHGFFDFDGFHHHHHBDCCGGGHGGGGG?G
@M02034:409:000000000-BFKT7:1:2102:23267:20457 1:N:0:28
AAAGTCGAGGTGCCTAAAGTGGCAACCCAGACTCAGCCGCCGGTTGGTGGTGTAGAGCTTCCTGTAGCCGCATGGCGTTCGTACTTAAATATGGAACTAACCATTCCAATTTTCGCTGTCTCTTATACACATCTCCG
+
CCCCCFCCCCCCGGGGGGGGGGGHHHHGGHHGHHFHFHGCA2EFEE?EE1FF1@F5D@GF5FD5G5E5@EE>EEG1EEEFEE2FFFHB3FGFHE33BFGB30?FBH443FGHH3</</CDF2GHFG222@DGFF11?
@M02034:409:000000000-BFKT7:1:2102:3026:20459 1:N:0:28
AAAGTCGAGGTGCCTAAAGTGGCAACCCAGACTGGTGATCCTGTTGGTGGTGTAGAGCTTCCTGTAGCCGCATGGCGTTCGTACTTAAATATGGAACTAACCATTCCAATTTTCGCTGTCTCTTATACACATCTCCGAGCCCACGAGACT
+
BBCBCFABB?AAGGGGGGGGFGGHHHHGGHHGHHGHHHHHHHGFGHFEFCGEFFHGDDGHHGGHHFHGHGGGGGH1FEE1EEEFHG4F3FGDFHGBGHGHFFBHHHFHHHHHHGEFFGFHHFHHGGFFFHHHFHHHG/CDDGHFFCGDDF
@M02034:409:000000000-BFKT7:1:2102:6489:20461 1:N:0:28
AAAGTCGAGGTGCCTAAAGTGGCAACCCAGACTCATGGGCCTGTTGGTGGTGTAGAGCTTCCTGTAGCCGCATGGCGTTCGTACTTAAATATGGAACTAACCATTCCAATTTTCGCTGTCTCTTATACACATCTCCGAGCCCACGAGACT
+
CBCCCFCBBBABGGGGGGGGGGGHHHHGGHHGHHHGHB2G2FGHHHHFFGEFGHHHHHHHHHHHHHHGHGGGGGHHGFGGGGHHHHHHHHGHHHFFHHGHHHFHHHGHGHHHHHGGGGGGHHHHHHGHHHHGHHHFG?GGGGHGGGGGGB
@M02034:409:000000000-BFKT7:1:2102:6359:20467 1:N:0:28
AAAGTCGAGGTGCCTAAAGTGGCAACCCAGACTTCGCCGCAGGTTGGTGGTGTAGAGCTTCCTGTAGCCGCATGGCGTTCGTACTTAAATATGGAACTAACCATTCCAATTTTCGCTGTCTCTTATACACATCTCCGAGCCCACGAGACT
+
CCCCCFCCCCBBGGGGGGGGGGGHHHHGGHHGHHHGGGGGGGGHHHGEFGFFGFG5GFHHHHHHHHHHHGGGGGHHGEGFEFGHHHHHHHHHHHDGCHHHHHHHHHHHHHHHHHGGGGGGHHHHFHFHHHHHHHHHD/CFGGGFCGGGGH
@M02034:409:000000000-BFKT7:1:2102:26885:20475 1:N:0:28
AAAGTCGAGGTGCCTAAAGTGGCAACCCAGACTACGTGTCCTGTTGGTGGTGTAGAGCTTCCTGTAGCCGCATGGCGTTCGTACTTAAATATGGAACTAACCATTCCAATTTTCGATGTCTCTTATACACATCTC
+
BBBBBFBBBBBBFGGFGGGGGGGHFHHGGHGGHFFGFGHB5FHHD32EFAAFA3F5B5FGDFEG55D5BAE0BEG1>1>1BEB1?FGF3FEFGH3BGGHH30?BG4G44FEHH4//B4BGGFGD4BF4B3FFGDF
@M02034:409:000000000-BFKT7:1:2102:10820:20481 1:N:0:28
AAAGTCGAGGTGCCTAAAGTGGCAACCCAGACTATTGCGACTGTTGGTGGTGTAGAGCTTCCTGTAGCCGCATGGCGTTCGTACTTAAATATGGAACTAACCATTCCAATTTTCGCTGTCTCTTATACACATCTCCGAGCCCACGAGACT
+
CCCCBFCCDDBBGGGGGGGGGGGGHHHGGHHGHHHHHHGGGGGHHHHFFGEFGGHGFHHHHHHHHHHHHGGGGGHGGGGGGFHHHHHHHHHHHHBGHHHGHHHHHHGGHHHHHHGGGGGHGHHHHHHFHFHHHHHGGGGGGGHGGGGGGH
@M02034:409:000000000-BFKT7:1:2102:8407:20491 1:N:0:28
AAAGTCGAGGTGCCTAAAGTGGCAACCCAGACTCATGGGCAGGTTGGTGGTGTAGAGCTTCCTGTAGCCGCATGGCGTTCGTACTTAAATATGGAACTAACCATTCCAATTTTCGCTGTCTCTTATACACATCTCCGAGCCCACGAGACT
+
BCCCCFCCCCCBGGGGGGGGGFGHHHHGGHHGHHFHHGHGFGGHHFCEFGEFF3G5FDDHHFHHHFDFGEG?EGGBEBEEEEEGHHHGHHHGFG33FFHFCFBFEDFBGHFHH4E/EE/FHHGHFFBBFGB2GGFDDCGGFFGEG?<</F
@M02034:409:000000000-BFKT7:1:2102:10875:20504 1:N:0:28
AAAGTCGAGGTGCCTAAAGTGGCAACCCAGACTTCGAGTCCTGTTGGTGGTGTAGAGCTTCCTGTAGCCGCATGGCGTTCGTACTTAAATATGGAACTAACCATTCCAATTTTCGCTGTCTCTTATACACATCTCCGAGCCCACGAGACT
+
CCCCBFCBCCBCGGGGGGGGGGGGHHHGGHHGHHHGHHHHHHHHHHHDFGEFGGHGHHHHHHHHHGHHHGGGGGHGGEGFEFGHHHHHHHHHHHHHGHHHGHHHHHHHHHHHHHGGGGGHHGHHGHHGFHHHHHFGGGGGGFHGGGGGGG
@M02034:409:000000000-BFKT7:1:2102:12668:20510 1:N:0:28
AAAGTCGAGGTGCCTAAAGTGGCAACCCAGACTACGCATCCTGTTGGTGGTGTAGAGCTTCCTGTAGCCGCATGGCGTTCGTACTTAAATATGGAACTAACCATTCCAATTTTCGCTGTCTCTTATACACATCTCCGAGCCCACGAGAC
+
CCCCCFCCCCBBGGGGGGGGGGGHHHHGGHGGH3B?AA22ABGHHHHFGGFFGHHFHHHHGHHHHHHHHGGGGGHHGGGGGGHHHHHHHHHHHHHHHHHHHHHHHHHHHHHHHHGGGGGHHHHHHHHHHHHGHHHHGGGGGGHGGGGGG
@M02034:409:000000000-BFKT7:1:2102:15141:20517 1:N:0:28
AAAGTCGAGGTGCCTAAAGTGGCAACCCAGACTTCTACTACTGTTGGTGGTGTAGAGCTTCCTGTAGCCGCATGGCGTTCGTACTTAAATATGGAATAACCATTCCAATTTTCGCTGTCTCTTATACACATCTCCGAGCCCACGAGACTC
+
BBBABFBBBBABGGGGGGGGGGGHHHHGGHHGHHHHHHHGGHGHGGHEGGEFGFGGGGHHHHHHHBGGHGGAFFHFEEGGEFCHHHGGHHHHHHH3FFGHFGGHHGHEFGHHHGEGGEHHHHHGHGFFHFGHHGHGGGGCFHGGFGGGHF
@M02034:409:000000000-BFKT7:1:2102:21063:20518 1:N:0:28
AAAGTCGAGGTGCCTAAAGTGGCAACCCAGACTATGGCTGGGGTTGGTGGTGTAGAGCTTCCTGTAGCCGCATGGCGTTCGTACTTAAATATGGAACTAACCATTCCAATTTTCGCT
+
CCCCCFCBCCCCGGGGGGGGGGGHHHHGGHHGHHHDHHHGGCCEFFEAF1EEA3D5DFGGEHHFHBGB3EF>EFF1EEGGFE?FEHHF3FGDHF3?BFHH30?FGDG?4GFHH4//E
@M02034:409:000000000-BFKT7:1:2102:28444:20526 1:N:0:28
AAAGTCGAGGTGCCTAAAGTGGCAACCCAGACTGGTTTGGGTGTTGGTGGTGTAGAGCTTCCTGTAGCCGCATGGCGTTCGTACTTAAATATGGAACTAACCATTCCAATTTTCGCTGTCTCTTATACACATCTCCGAGCCCACGAGACT
+
AAABBFBABBBBGGGBFFGGGGGHHHHGGHHGHHHHHHGGGFGGGHHFFGGGHHHHHHHHHGHHHHHFGEFEGGHGEGGGGGHGHHHGHGGHHHFFFHFFFHHGHHGFHHHHHHGGGGGHHGHHGHGHFGFGFGGHGCF?FGHGGCCGFF
@M02034:409:000000000-BFKT7:1:2102:25625:20532 1:N:0:28
AAAGTCGAGGTGCCTAAAGTGGCAACCCAGACTGGGGGGCGGGTTGGTGGTGTAGAGCTTCCTGTAGCCGCATGGCGTTCGTACTTAAATATGGAACTAACCATTCCAATTTTCGCTGTCTCTTATACACATCTCCGAGCCCACGAGACT
+
BBBBBFBBBBAAFGGGGGGFGGGHHHHGGHHGHHHHGGGGGGGDFDCDGGDCCGG<DGGHGHHGG0GDFDFGGGHFDADEDGFEGGFG0CBFBFBCFGCFGGGGGGGGGGGFFFF?DDDEFFFFFFFBBFBFBFBBDAFFFEAEFCFFDF
@M02034:409:000000000-BFKT7:1:2102:8276:20533 1:N:0:28
AAAGTCGAGGTGCCTAAAGTGGCAACCCAGACTAATAATAATGTTGGTGGTGTAGAGCTTCCTGTAGCCGCATGGCGTTCGTACTTAAATATGGAACTAACCATTCCAATTTTCGCTGTCTCTTATACACATCTCCGAGCCCACGAGACT
+
BBBBBFBBBBAAGGGGGGGBGGGGHHHGGHHGHHHHHHHHHHHHHFFAFGABFFHFHGHHHGHFGHHHFEGGGEHFEEEFEEGGGHHEGFFHHHFFGHHHFGDHFFHHHHHHHHEFGGFHHFHHHHHFFHHFHHHDE/>BCFGFGCGFGF
@M02034:409:000000000-BFKT7:1:2102:24365:20536 1:N:0:28
AAAGTCGAGGTGCCTAAAGTGGCAACCCAGACTGTGCTGGGTGTTGGTGGTGTAGAG
+
BBBBAFBBBDBBGGGGGGGGEGGHHHHGGHGGFGHB55AFFHGGDG2B1AE113D55
@M02034:409:000000000-BFKT7:1:2102:12203:20542 1:N:0:28
AAAGTCGAGGTGCCTAAAGTGGCAACCCAGACTAATCATAATGTTGGTGGTGTAGAGCTTCCTGTAGCCGCATGGCGTTCGTACTTAAATATGGAACTAACCATTCCAATTTTCGCTGTCTCTTATACACATCTCCGAGCCCACGAGACT
+
BABCAFCCCCBCGGGGGGGGGGGHGHHGGHHGHHHHHHHHHHHGHHHEFGEFFGHGHHHHHHHHHHHHHGGGGGHFGEFGFFHHHHGGHHHHHHGEFGHFHHGHHHHGHHHHHHGGGGGHGGHHHHHHHHHHHGFGGGGGGGHGGGGGGH
@M02034:409:000000000-BFKT7:1:2102:7993:20549 1:N:0:28
AAAGTCGAGGTGCCTAAAGTGGCAACCCAGACTACGCCTCAGGTTGGTGGTGTAGAGCTTCCTGTAGCCGCATGGCGTTCGTACTTAAATATGGAACTAACCATTCCAATTTTCGCTGTCTCTTATACACATCTCCGAGCCCACGAGACT
+
BBBBBFBBBBBBGGGGCGFBDGGHHHHGGDHGHHHGGGHGGHHHHHFGGGGFFDGBGHHHGHHHHFHHHGGGGGHHGFGGGGHHHHGFGHHHHHFFFGHHFFHHHGHGFGHHHGGGGEEFFGFFGHHFHFGBGHGDE/<CFGEEGA@FGH
@M02034:409:000000000-BFKT7:1:2102:23002:20554 1:N:0:28
AAAGTCGAGGTGCCTAAAGTGGCAACCCAGACTCCGAGGGGTGTTGGTGGTGTAGAGCTTCCTGTAGCCGCATGGCGTTCGTACTTAAATATGGAACTAACCATTCCAATTTTCGCTGTCTCTTATAC
+
AA>A3BABBAAAGGGGCFFGGGGHHHFEGGHFHC3B2AE20AEFEHHGGGGEHGHGHHHGHHHHHGGFHGEEEFHHCGGFEFEFGHHGHHFBD3BGCGFHHHHGEGFG4F1FGFGF?/CGFHHH1F2>
@M02034:409:000000000-BFKT7:1:2102:22983:20554 1:N:0:28
AAAGTCGAGGTGCCTAAAGTGGCAACCCAGACTCAGAGGGGTGTTGGTGGTGTAGAGCTTCCTGTAGCCGCATGGCGTTCGTACTTAAATATGGAACTAACCATTCCAATTTTCGCTGTCTCTTATACACATCTCCGAGCCCACGAGACT
+
CCCCCFCABBBCGGGGGGGGGGGHHHHGGHGGHHHHGHFGGEEGGHHFFFEFHHHFHHHHHHHHHHGHHGGGGGHHGGGGGGHHHHEFHHHHHGFGGHHHHHHHHHHHHHHHHHGGGGGHHHHHHHGHHHHHGHHFFCFGGGHGGGGGGH
@M02034:409:000000000-BFKT7:1:2102:26610:20554 1:N:0:28
AAAGTCGAGGTGCCTAAAGTGGCAACCCAGACTAATAAGCAGGTTGGTGGTGTAGAGCTTCCTGTAGCCGCATGGCGTTCGTACTTAAATATGGAACTAACCATTCCAATTTTCGCTGTCTCTTATACACATCTCC
+
A?AA>DA>ADAAGFBBGBFFFGFHGACADGH2FGHHHHHFHGGB3FEAFEAFEFFGABEGFFHFBDDDBEE0EFH1>EF?EFHGFHHEGHHHGHGBBFFBFBFFF?BFHHGHFFE??EEFHFGGDGHB?FGG2B3?
@M02034:409:000000000-BFKT7:1:2102:14939:20555 1:N:0:28
AAAGTCGGAGGTGCCTAAAGTGGCAACCCAGACTAAGCATCAGGTTGGTGGTGTAGAGCTTCCTGTAGCCGCATGGCGTTCGTACTTAAATATGGAACAACCATTCCAATTTTCGCTGTCTCTTATACACATCTCCGAGCCCACGAGACT
+
ABAABFADBBBBGGGGGGFGGFHEHHHHGFHHGHHHHHHHHHHHHHHGGEGFFHHHFFHHHHGHHHHHHFEE@EGFGGGGGEFHHHHGHFGHHGH@BGFHHGGHHHGGHHHHHGGGGGGHHHHHHHGFFGFHHHHFG?CFGEHGGGGGGH
@M02034:409:000000000-BFKT7:1:2102:20332:20556 1:N:0:28
AAAGTCGAGGTGCCTAAAGTGGCAACCCAGACTCAGAAGAATGTTGGTGGTGTAGAGCTTCCTGTAGCCGCATGGCGTTCGTACTTAAATATGGAACTAACCATTCCAATTTTCGCTGTCTCTTATACACATCTCCGAGCCCACGAGACT
+
BCCCBFCCCCCCGGGGGGGGGGGHHHHGGHHGHHHHHGBFGFHHFHHA22EFAAG5AFGGDHGHHFGFFEG0EEF1E?EFFACEGGHGDGH4ED33FFGHF13FFFHFHHFHHDEGGF<GHHHGFF4FHFHFHFHED?CC@EGFG/DGGH
@M02034:409:000000000-BFKT7:1:2102:26146:20559 1:N:0:28
AAAGTCGAGGTGCCTAAAGTGGCAACCCAGACTGTGGGT
+
11>>>DA>>A>AFGFGFGGFFGCCGA0EFA0F1BB1C0A
@M02034:409:000000000-BFKT7:1:2102:3437:20560 1:N:0:28
AAAGTCGAGGTGCCTAAAGTGGCAACCCAGACTTCTGGTGGTGTACATCTTCCTGTAGCCGCATGGCGTTCGTACTTAAATATGGAACTAACCATTCCAATTTTCGCTGTCTCTTATACACATCTCCGAGCCCACGAGACTCCTGAGCAT
+
BBBBBFBBBBBBCFGGGGGGGGGHFHHGGHHGHGHHHHHHGGGHHHHHHHHGHHHHGHGHEFAEGHAEAEGEBBCGHHHGHGHHH@FFGDGFEHGHFFGHGGHHHGFGGFHHHHHHHBGFHHGEFGGGEDGGFEG>/>BBGHFGHHGEHF
@M02034:409:000000000-BFKT7:1:2102:7998:20567 1:N:0:28
AAAGTCGAGGTGCCTAAAGTGGCAACCCAGACTACGCCTCAGGTTGGTGGTGTAGAGCTTCCTGTAGCCGCATGGCGTTCGTACTTAAATATGGAACTAACCATTCCAATTTTCGCTGTCTCTTATACACATCTCCGAGCCCACGAGACT
+
AAABAFBBDDBAGGGGGGGGGGGHFHHGGHHGGHHGGGHGFFHFGHGEFFEGHGHFHHHHHHHGFHHHHGGFGGHHGGGGGFGEEHHGFHGHHHDGHHHHHHHGHHHHHHHHHGGGGGGHHHHHGGGHGHHHHHHHGCGGGGHGGGGGGF
@M02034:409:000000000-BFKT7:1:2102:12992:20571 1:N:0:28
AAAGTCGAGGTGCCTAAAGTGGCAACCCAGATGGTTGGTGGTGTAAGGCTTCCTGTAGCCGCATGGCGTTCGTACTTAAATATGGAACTAACCATTCCAATTTTCGCTGTCTCTTATACACATCTCCGAGCCCACGAGACTCCTGAGCAT
+
AAAAAFAADDAAAFG1FFG3FGFGHHHEFHHHHHHH?EGGGFFGHGHFFHHHHHHHHHHHGC?EFHHGGGGEE0FGHHHFGHHGHGFHFFGHEHFGGHHFGHHHHGGGGGHGHHHHHGHHHFHHHHGGCCGGGEFCCGGGHHHE1GCGFG
@M02034:409:000000000-BFKT7:1:2102:10409:20578 1:N:0:28
AAAGTCGAGGTGCCTAAAGTGGCAACCCAGACTAATAATAAGGTTGGTGGTGTAGAGCTTCCTGTAGCCGCATGGCGTTCGTACTTAAATATGGAACTAACCATTCCAATTTTCGCTGTCTCTTATACACATCTCCGAGCCCACGAGACT
+
CCBBBFCCCBABGGGGGGGGGGGHHHHGGHHGHHHHHHHHGHHGGHGEFGEFHHHGGHHHHHHHHHHHGGGGGGHHGGGGGFHHHHHHHHHHHHHHHHHHGHGHHHHHGHHHHHGGGGGGHHHHHHGFGGHHHHHHGFGGGGHGGGGGGH
@M02034:409:000000000-BFKT7:1:2102:14743:20579 1:N:0:28
AAAGTCGAGGTGCCTAAAGTGGCAACCCAGACTTCGCAGGCTGTTGGTGGTGTAGAGCTTCCTGTAGCCGCATGGCGTTCGTACTTAAATATGGAACTAACCATTCCAATTTTCGCTGTCTCTTATACACATCTCCGAGCCCACGAGACT
+
BBBABFBBBBBBGGGGGGGGGFGHHHHGGHHGHHHGGGGGGHHHHHG?FEGFH3F5GGEHFGHGHHHGGGG@EFHGGEFFFEBGGHHGGHHHHFD?EFGHFCFFFHHFFHHGD4EEFF/FGHGFBD3FGF22FGHGA>CC@FHGGGFA.D
@M02034:409:000000000-BFKT7:1:2102:25586:20583 1:N:0:28
AAAGTCGAGGTGCCTAAAGTGGCAACCCAGACTAATCAGAAGGTTGGTGGTGTAGAGCTTCCTGTAGCCGCATGGCGTTCGTACTTAAATATGGAACTAACCATTCCAATTTTCGCTGTCTCTTATACACATCTCCGAGCCCACGAGAC
+
AABBBF?>>D>ACFGGGGCAEBFCFHFGEHGFHHHHHHFFHHH3FCEEFEEFGD55DBGH5AAGGBFGDA00EEFBE>EFEGFCCGFB3FFBGD33FGEGHFFCHFF44BGGHBEEFEEGFHFFBFGH?GBGBF1?/@CCGF/?A<@DG
@M02034:409:000000000-BFKT7:1:2102:7653:20590 1:N:0:28
AAAGTCGAGGTGCCTAAAGTGGCAACCCAGACTGAGACTCAGGTTGGTGGTGTAGAGCTTCCTGTAGCCGCATGGCGTTCGTACTTAAATATGGAACTAACCATTCCAATTTTCGCTGTCTCTTATACACATCTCCGAGCCCACGAGACT
+
BCCCCFAACCCCGGGGGGFGGGGHHHHGGHHGHHHHHHHHHHHHHHGGGGGFHFGFGHHHHHHHHHHHHGGCEGHHGGGGFGHHHHHHGHHHGFFGFHHHHHGHHHGHHHHHHHGGGGGFHHHHFHHHHHHHHHHFG/DGGGGGCCGGGG
@M02034:409:000000000-BFKT7:1:2102:15154:20595 1:N:0:28
AAAGTCGAGGTGCCTAAAGTGGCAACCCAGACTGATGCTACGGTTGGTGGTGTAGAGCTTCCTGTAGCCGCATGGCGTTCGTACTTAAATATGGAACTAACCATTCCAATTTTCGCTGTCTCTTATACACATCTCCGAGCCCACGAGACT
+
AAAAABAADDAA1GG1AFF3FGGFHCG?FEHGHHGHHHHHHGGHEGCBFCEBABF2FGBGHGHFFGHEGECGEEHFEEEAEEEFHHBF@GFFGHGFFGGFBGGHHBFDFHHGHFE?ECGHFFGHBFB2B<GGBF1FC?CCGEGFG?C?/F
@M02034:409:000000000-BFKT7:1:2102:11736:20602 1:N:0:28
AAAGTCGAGGTGCCTAAAGTGGCAACCCAGACTCATAATCATGTTGGTGGTGTAGAGCTTCCTGTAGCCGCATGGCGTTCGTACTTAAATATGGAACTAACCATTCCAATTTTCGCTGTCTCTTATACACATCTCCGAGCCCACGAGACT
+
BCCCAFCCCCCCGGGGGGGGGGGHHHHGGGHGHHHHHHHHHHHHHHHFGGFFHGGFGHHHGHHHHHHHHGGEEGHHGGGGGGHHHHHGHHHHHHFEHGFGHHHGHHHGHHHHHHGGGGGG4FHHGHHFFHFHHHHHGCCGGEHGGDGFGF
@M02034:409:000000000-BFKT7:1:2102:11844:20609 1:N:0:28
AAAGTCGAGGTGCCTAAAGTGGCAACCCAGACTGATAATAAGGTTGGTGGTGTAGAGCTTCCTGTAGCCGCATGGCGTTCGTACTTAAATATGGAACTAACCATTCCAATTTTCGCTGTCTCTTATACACATCTCCGAGCCCACGAGACT
+
CCCCCFCCCBABGGGGGGGGFGGHHHHGDHHGHHGHHHHHHHHHGHGEFGEFGGGFGGHHHHHHHHHHGGGGGFHHGFGFFEGHHHGGHHHHHHHFGHHGHHHHHHHHHHHHHGGDGDGHHGHHFHFHFHGHEGHHGGCGGGHGGGGGGH
@M02034:409:000000000-BFKT7:1:2102:11808:20631 1:N:0:28
AAAGTCGAGGTGCCTAAAGTGGCAACCCAGACTAGGCCTGGGGTTGGTGGTGTAGAGCTTCCTGTAGCCGCATGGCGTTCGTACTTAAATATGGAACTAACCATTCCAATTTTCGCTGTCTCTTATACACATCTCGAGCCCACGAGACT
+
CCCCCFCBCCCCGGGGGGGGGGGHHHHGGHHGHHHHHHHGGGGGGGGEFGGGHGHFGHHHHHHHHHHHHGGGGGHHGGGGFFHHHHHGHHHHHHHHHHHHHHGGHHHHHHHHHHGGGGGGHHHHGHHFHHGHGHHHGGGGGHGGACDDG
@M02034:409:000000000-BFKT7:1:2102:8414:20638 1:N:0:28
AAAGTCGAGGTGCCTAAAGTGGCAACCCAGACTCAGAAGAAGGTTGGTGGTGTAGAGCTTCCTGTAGCCGCATGGCGTTCGTACTTAAATATGGAACTAACCATTCCAATTTTCGCTGTCTCTTATACACATCTCCGAGCCCACGAGACT
+
CCCCCFCCCCABGGGGGGGFGGGHHHHGGHHGHGHHHHHHFCGFFHGGGEEFGEHDHHGHHHHHGGHHHGGGGFHCEFGEEEGEGFGHGHHHHHBGFHHHGFHHHHGGHHHHHHGEEF?FHHHHGHGHFHHGHHHHDCCFGGHGG/>AEH
@M02034:409:000000000-BFKT7:1:2102:22461:20642 1:N:0:28
AAAGTCGAGGTGCCTAAAGTGGCAACCCAGACTGGCGGGG
+
B?AABFAA@DAAAFFFGGGGG4FBCHHDGHHFFHF2AEEG
@M02034:409:000000000-BFKT7:1:2102:12629:20645 1:N:0:28
AAAGTCGAGGTGCCTAAAGTGGCAACCCAGACTTCTCCTCAGGTTGGTGGTGTAGAGCTTCCTGTAGCCGCATGGCGTTCGTACTTAAATATGGAACTAACCATTCCAATTTTCGCTGTCTCTTATACACATCTCCGAGCCCAC
+
AA33A5>A@DAAAA5FGGGGG4FACHH2FCCFBGDF3GFCFBGHHHGEE2EFGDD5FEGHGFH5BAF5BEE0AFHHGEEFEECCGHF3@BDFGGBGH3GFFFHHHHFFFHHHHDEEFAEGHHHFFGB22?F?FGGBA/><BFCF
@M02034:409:000000000-BFKT7:1:2102:21381:20648 1:N:0:28
AAAGTCGAGGTGCCTAAAGTGGCAACCCAGACTTCTGCTCATGTTGGTGGTGTAGAGCTTCCTGTAGCCGCATGGCGTTCGTACTTAAATATGGAACTAACCATTCCAATTTTCGCTGTCTCTTATACACATCTCCGAGCCCACGAGACT
+
A?AABFAA@DAAGGGGGFGGGGFHHHHGGHHGGGHGHGGHGHHGGFFEF2EFGHHHEFHGHFHHHHHHHGGGGGHHGGGGEFGHHFBGHH44FFFFFBGHHHFHGHHHGHHHHHEGG/EGHHHGGHGHHHHHFHHHGCCGGGHGC@CGGE
@M02034:409:000000000-BFKT7:1:2102:21399:20649 1:N:0:28
AAAGTCGAGGTGCCTAAAGTGGCAACCCAGACTGCTGCTCGTGTTGGTGGTGTAGAGCTTCCTGTAGCCGCATGGCGTTCGTACTTAAATATGGAACTAACCATTCCAATTTTCGCTGTCTCTTATACACATCTCCGAGCCCACGAGAC
+
BBCCBFCABBBCGGGEGGGGGGGHHHFGGHHGH33ABBA522BBGHHGGGEFHHHFGHHHHHHHHHHHHGGEGGHGGGGGGGHGHHHGHHHHHHGHHFHHHHFHHHHHGHHHHFEGGGGFHHHHGGGHHFHHFGHFDCGGGFHGGFGFG
@M02034:409:000000000-BFKT7:1:2102:22293:20652 1:N:0:28
AAAGTCGAGGTGCCTAAAGTGGCAACCCAGACTCTTTCTGGTGTTGGTGGTCTTGAGCCTCCTGTAGCTGCTTGGTGAT
+
BBBBBFBBBBBBGFGGGGGGG4EEGHHGGG2FF3AA55D5FAAFEHE2C2A3A5B5AB332FGFB5A553B3D31@155
@M02034:409:000000000-BFKT7:1:2102:17382:20654 1:N:0:28
AAAGTCGAGGTGCCTAAAGTGGCAACCCAGCAGGTTGCGGGTGTAGAGCTTCCTGTAGCCGCATGGCGTTCGTACTTAAATATGGAACTAACCATTCCAATTTTCGCTGTCTCTTATACACATCTCCGAGCCCACGAGACTCCTGAGCAT
+
BBBBBFBBBBBBGGGGC4GGGGGHHHHGGHH2GHGHHHGGEEFGFHHHHFGFHHHG5FHHEEEEGHHFEGGGFFGFGBG@FGGGHBGHHFHHFGGHHGHGGHHHDEEGGGHHHHHHHGHHHHGGGFFEFGGGGEFF@D/AHHGHGHBHH>
@M02034:409:000000000-BFKT7:1:2102:15270:20656 1:N:0:28
AAAGTCGAGGTGCCTAAAGTGGCAACCCAGACTCTTCCTGCGGTTGGTGGTGTAGAGCTTCCTGTAGCCGCATGGCGTTCGTACTTACATATGGAACTAACCATTCCAATTTTCGCTGTCTCTTATACACATCTCCGAGCCCACGA
+
AAAAAFAADDAA1CFG11GFFGGFCFHFFHHGH1EF1GFGFEEEFGGAFFABFDG2GHHHHHHFGGHFGGGGFGGHGGGGGGGGHHH1FFHHHEEGHHDFFGHHHHHHFGHHHGE?E?CHFHGHGHGFGGFFBGD1C?CGGEAA@>
@M02034:409:000000000-BFKT7:1:2102:21868:20659 1:N:0:28
AAAGTCGAGGTGCCTAAAGTGGCAACCCAGACTCAGAAGGATGTTGGTGGTGTAGAGCTTCCTGTAGCCGCATGGCGTTCGTACTTAAATATGGAACTAACCATTCCAATTTTCGCTGTCTCTTATACACATCTCCG
+
BBBBBFBADBABGGGGGGGGGGGFGGAEGHGGFHHHHHHGHHHHHFHGG?1AAEG5DHHGFFHHHFFHHGGGGGHHGFEEGGFFHEFHFHBF4D@3C33FBF3F3?BF4BFHHB?EEAAEFFGFFHEH3?2FBF32<
@M02034:409:000000000-BFKT7:1:2102:13925:20665 1:N:0:28
AAAGTCGAGGTGCCTAAAGTGGCAACCCAGACTGAGACTGGGGTTGGTGGTGTAGAGCTTCCTGTAGCCGCATGGCGTTCGTACTTAAATATGGAACTAACCATTCCAATTTTCGCTGTCTCTTATACACATCTCCGAGCCCACGAGACT
+
A?ABBFAABBBBGGGG4FGFFFFCHHGGAEAGHHAEEGGFDFCGGEC1F1EFGFFFG5GFGBGHHFHDFEECEGHFEEGEEEE?CGE3GHDGHHGBBHHGFGFGEGFFHHFHH4EEEEEHHHHHDHHFFBHFHHBGG@C?DGHGGGGGGH
@M02034:409:000000000-BFKT7:1:2102:21386:20667 1:N:0:28
AAAGTCGAGGTGCCTAAAGTGGCAACCCAGACTTCTACTCATGTTGGTGGTGTAGAGCTTCCTGTAGCCGCATGGCGTTCGTACTTAAATATGGAACTAACCATTCCAATTTTCGCTGT
+
AAAABB3>A@A4GGGGGGGFFGGHHHHGGAEFGHFB555B5DDFFFAEE2EFGHHHEEGHHHHHHHFHHGGGGGHFGFGGGGGHEFHGGFEGHB3FFF3FGHHHEGFG4FGDGHEFEF?
@M02034:409:000000000-BFKT7:1:2102:21882:20678 1:N:0:28
AAAGTCGAGGTGCCTAAAGTGGCAACCCAGACTCAGAAGGATGTTGGTGGTGTAGAGCTTCCTGTAGCCGCATGGCGTTCGTACTTAAATATGGAACTAACCATTCCAATTTTCGCTGTCTCTTATACACATCTCCGAGCCCACGAGACT
+
BBBBBFAADBBBGGGGGGGGGGGHGHHGGGGGFFBCHHHAGGHHHHHGGCFFGHHFHHHHHHHHHGHGHFGGFGHGGGGGGGGHHHHHHHHGHGFGGHGFGHDGHGHGHGFHHGGGGGGFHHHHGHHGHHHHHGFFABCFGGHGFGGGGH
@M02034:409:000000000-BFKT7:1:2102:18237:20678 1:N:0:28
AAAGTCGAGGTGCTAAAGTGGCAACCCAGACTGTTAAGACTGTTGGTGGTGTAGAGCTTCCTGTAGCCGCATGGCGTTCGTACTTAAATATGGAACTAACCATTCCAATTTTCGCTGTCTCTATACACATCTCCGAGCCCACGAGACTCC
+
BBBCAFAABBAAGGGGGGFGGGHHHHGGHHGHHHHHHHHHHHHHGHEFGEFGGHFHHHHHHHHFHHHHEEEGFHFFBEFEEFHHHHHHHHHHHFGGGFGHHHHHHHGGHGHHFFGGGEHHHHHHGFFFFHGHGHFCDCFFHGGGG?GHGB
@M02034:409:000000000-BFKT7:1:2102:15794:20681 1:N:0:28
AAAGTCGAGGTGCCTAAAGTGGCAACCCAGACTACGACTCCGGTTGGTGGTGTAGAGCTTCCTGTAGCCGCATGGCGTTCGTACTTAAATATGGAACTAACCATTCCAATTTTCGCTGTCTCTTATACACATCTCCGAGCCCACGAGACT
+
CCCCCFCBCCCBGGGGGGGGGGGHHHHGGHHGHHHGGGGGHGGGGGGFFFEFFFGGHHHHGHHHHHHHHGGGGGHGEFGGFGGHHHHFHHHHHHHHGHHHHHHHHHGHHHHHHHGGGGGGGHHGBHGHHHHHGHHHGFCFGGHGGGGGGH
@M02034:409:000000000-BFKT7:1:2102:12999:20686 1:N:0:28
AAAGTCGAGGTGCCTAAAGTGGCAACCCAGACTAATGCTACGGTTGGTGGTGTAGAGCTTCCTGTAGCCGCATGGCGTTCGTACTTAAATATGGAACTAACCATTCCAATTTTCGCTGTCTCTTATACACATCTCCGAGCCCACGAGACT
+
BBACBFCBCCABGGGGGGGGGGGHHHHGGHHGHHHHHGHHHGGHGGGEFGGFHGHGGHHHHHHHHHHHGGGGGGHHGGGG1BGHGHHDGHHHHHFGGFGGFFFHHFFGGFGHHGGGGGGFHHHHFGGHFHHFHHHHCCGGGGHGG/<AGH
@M02034:409:000000000-BFKT7:1:2102:22181:20690 1:N:0:28
AAAGTCGAGGTGCCTAAAGTGGCAACCCAGCAGAAGAATGTTGGTGGTGTAGAGCTTCCTGTAGCCGCATGGCGTTCGTACTTAAATATGGAACTAACCATTCCAATTTTCGCTGTCTCTTATACACATCTCCGAGCCCACGAGACTCCT
+
BABBBFBBBBBAFGGGGGGBGGGGFHHGGHHHHHHHHHHHHHHHEGGGGFGHGGHHHHHHHHFHHHFEEFEHFEFGGGFHHGHHGGGGHGHFFGGFFGHGHHHGHDGHHHEEEEFGHHHHHGHFGFGHHGHHGFCFGGGHGFGGCGHHBG
@M02034:409:000000000-BFKT7:1:2102:23530:20702 1:N:0:28
AAAGTCGAGGTGCCTAAAGTGGCAACCCAGACTTATAATTCGGTTGGTGGTGTAGAGCTTCCTGTAGCCGCATGGCGTTCGTACTTAAATATGGAACTAACCATTCCAATTTTCGCTGTCTCTTATACACATCTCCGAGCCCACGAGACT
+
AABBBFBBBBBBGGGFGGGFGGGGHHHFGHGGHHHHFHHHHDHGFGGFGGEFHHHGHHHHHGHHHHHHHGGGGGHGGEFFFFGHFGGFGHHHHGB3GHHHHFHHHHHHHHHHHHGGGGEGHHHHGGBFFHHHHHHHGCCCCGHFGG?DGG
@M02034:409:000000000-BFKT7:1:2102:15691:20706 1:N:0:28
AAAGTCGAGGTGCCTAAAGTGGCAACCCAGACTACTCATTCGGTTGGTGGTGTAGAGCTTCCTGTAGCCGCATGGCGTTCGTACTTAAATATGGAACTAACCATTCCAATTTTCGCTGTCTCTTATACACATCTCCGAGCCCACGAGACT
+
CCCCCFCCCCAAGGGGGGGGGGGHHHHGGHHGHHHHHHHHHHHGGGGFFGEFGFGGHHHHHGHHHHHHHGGGGGHGEGGGGGHHHHHHGGHHHHFFHHHHHHGHHHGHHHHHHHGGGGGHHHHHHHGGHFHHHHGFGGGGGGHGGGFGGH
@M02034:409:000000000-BFKT7:1:2102:20682:20709 1:N:0:28
AAAGTCGAGGTGCCTAAAGTGGCAACCCAGACTTCTGATACGGTTGGTGGTGTAGAGCTTCCTGTAGCCGCATGGCGTTCGTACTTAAATATGGAACTAACCATTCCAATTTTCGCTGTCTCTTATACACATCTCCGAGCCCACGAGACT
+
BBABBFBCCCBBGGGGGGGGGGGHHHHGGHHGHHHHHHHHHGGHGGGGFFEFHGGFGHHHHHHHHHHHHGGGGGHGGEGGFFHHHHFGHHHHHHDFFHHHHFHHHHGHHHHHHGGGGGGHHHHHHHFHHHHHHHGGGGGGGGHGGGGGGG
@M02034:409:000000000-BFKT7:1:2102:6273:20712 1:N:0:28
AAAGTCGAGGTGCCTAAAGTGGCAACCCAGACTGTTGAGGGTGTAAGGCTTCCTGTAGCCGCATGGCGTTCGTACTTAAATATGGAACTAACCATTCCAATTTTCGCTGTCTCTTATACACATCTCCGAGCCCACGAGACTCCTGAGCAT
+
BBAABFBB@AAAF4GG4GGGGBFGHHHF2FGGHHFFHFGFGAFEDHHHGHGFGHGGBFHFEEE?EHGGAEEFGFGFGH@FGBGHG3BGFDFGFHHFHFHBFGHGHGFGEEFHHHH4BFEEGBGFHGHG?CCGGECD/<DFGHGHHGBHHF
@M02034:409:000000000-BFKT7:1:2102:20702:20712 1:N:0:28
AAAGTCGAGGTGCCTAAAGTGGCAACCCAGACTTCTGATACGGTTGGTGGTGTAGAGCTTCCTGTAGCCGCATGGCGTTCGTACTTAAATATGGAACTAACCATTCCAATTTTCGCTGTCTCTTATACACATCTCCGAGCCCACGAGACT
+
BBBBBFBBBBAAFGGGFGGGGGGHHHHGGHHGHFHHGHFDBFEHFGGEFGFFHHHHHHHHGHHHHGHHGGGGGGHHGGGGGGFHHHHFHHHHHHGGFGDFHHHGHHGH4FGHHGGGGGGGHHHHBG?FHG2CBFFB/<>CGGHGFGC/AF
@M02034:409:000000000-BFKT7:1:2102:10322:20713 1:N:0:28
AAAGTCGAGGTGCCTAAAGTGGCAACCCAGACTTCTCATAGTGTTGGTGGTGTAGAGCTTCCTGTAGCCGCATGGCGTTCGTACTTAAATATGGAACTAACCATTCCAATTTTCGCTGTCTCTTATACACATCTCCGAGCCCACGAGACT
+
BBBBBFBBBBBBCGGGGFGGGGGHHHHGGHHGHHHHHHHHHHHHHHHGFGFFGHHEHHHHHHHHHHHHHGGGGGHGGGGGFGHHHHHFFHHHHHEGHHHHHHHGHHHHHHHHHHGGGGGHHHHHHHGHHFHHHHHHG?CCGGHGGCGGGG
@M02034:409:000000000-BFKT7:1:2102:7648:20714 1:N:0:28
AAAGTCGAGGTGCCTAAAGTGGCAACCCAGACTACTAATAATGTTGGTGGTGTAGAGCTTCCTGTAGCCGCATGGCGTTCGTACTTAAATATGGAACTAACCATTCCAATTTTCGCTGTCTCTTATACACATCTCCGAGCCCACGAGACT
+
BABCBFCBCCCCGGGGGGGGGGGHHHHGGHHGHHHHHHHHFFHHGFGGCEEFFHGFFHHGHHHHHHHFFEGEEGHGFGGGFFHHHHHFHHHHHHHFHGFGGGFFHHGFHHHHH4EEFGGHHHHHGHGEHHHHHHHGGBCGGGHGGGGGGH
@M02034:409:000000000-BFKT7:1:2102:6006:20714 1:N:0:28
AAAGTCGAGGTGCCTAAAGTGGCAACCCAGACTGGGGTTGGGGTTGGTGGTGTAGAGCTTCCTGTAGCCGCATGGCGTTCGTACTTAAATATGGAACTAACCATTCCAATTTTCGCTGTCTCTTATACACATCTCCGAGCCCACGAGACT
+
?A??AFBBD@AA4AFDGGGAGFGFBCEA22AFEGEHCEEC2AEEGEEEF?EFGFF5FGHHHBG5BBF5BE?@>FHGEEEFEEFGFHGGFEFBFFDFHHFCFGFHFHHFGHGHH?C/CDGGHGHHFGGGGHGHHGBFD/ACCFCF@?DEDF
@M02034:409:000000000-BFKT7:1:2102:12644:20715 1:N:0:28
AAAGTCGAGGTGCCTAAAGTGGCAACCCAGACTGAGGGGGGGGTTGGTGGTGTAGAGCTTCCTGTAGCCGCATGGCGTTCGTACTTAAATATGGAACTAACCATTCCAATTTTCGCTGTCTCTTATACACATCTCCGAGCCCACGAGACT
+
BBCCAFCBCCCCGGGGGGGGGGGHHHHGGHHGHHHHGGGGGGF;BFFAEFAEEFFBFFFFFFFFFFFFFFFFFFFFFDFFFFFFFFFFFFFFFFFFFFFFFFFFFFFFFFFFFFFFFFFFFFFFFFFFFFFFFFFFFFFFFFFFF;=A.F
@M02034:409:000000000-BFKT7:1:2102:15700:20721 1:N:0:28
AAAGTCGAGGTGCCTAAAGTGGCAACCCAGACTACTCATTCGGTTGGTGGTGTAGAGCTTCCTGTAGCCGCATGGCGTTCGTACTTAAATATGGAACTAACCATTCCAATTTTCGCTGTCTCTTATACACATCTCCGAGCCCACGAGACT
+
A>AA3BAAB@>AFGGDFGG6BFFHHH4EFHGDHHFCHFH5FGGEE?EEFGEFHFFHHHEBGFHHFFFHGGGE1AGHGG?FFGGGFFFGFHHF4DDFF3ECFHFGBF444B?FFH?E/EEHEHGF1FBG2GHBFF?1/>D/<<?F@@CGDF
@M02034:409:000000000-BFKT7:1:2102:16164:20723 1:N:0:28
AAAGTCGAGGTGCCTAAAGTGGCAACCCAGACTCTTGGTAATGTTGGTGGTGTAGAGCTTCCTGTAGCCGCATGGCGTTCGTACTTAAATATGGAACTAACCATTCCAATTTTCGCTGTCTCTTATACACATCTCCGAGCCCACGAGA
+
BBBBBFB3AABBGGGGGGGGGGGFHHHGGHHGHHHHGHGFHHFHGFGGGGFFGGGDFFHGHHHHHFHFHFGEEGHGGEFEEGHHHFFBFHHHGB3FGHFGGFGGFFF4FGHGHFGCFGGGHGGHFGGHHFHHFHFH?>D@?GEGCCFC
@M02034:409:000000000-BFKT7:1:2102:20822:20733 1:N:0:28
AAAGTCGAGGTGCCTAAAGTGGCAACCCAGACTAATAATAAGGTTGGTGGTGTAGAGCTTCCTGTAGCCGCATGGCGTTCGTACTTAAATATGGAACTAACCATTCCAATTTTCGCTGTCTCTTATACACATCTCCGAGCCCACGAGACT
+
CCCCCFCCCCCBGGGGGFGGGGGHHHHGGHGFGFAGFFGGFGHGFFCGE2EAA3FABFEFEHGGDDF5DEE@EFF1EBEFEECGGHH33BGFFB33BCGHB?3F3BEBHG3HE4>/EE<BFHGHFF4BHEFFHHGFGB@DGGHEC?</CH
@M02034:409:000000000-BFKT7:1:2102:23902:20739 1:N:0:28
AAAGTCGAGGTGCCTAAAGTGGCAACCCAGACTCCTCAGAAGGTTGGTGGTGTAGAGCTTCCTGTAGCCGCATGGCGTTCGTACTTAAATATGGAACTAACCATTCCAATTTTCGCTGTCTCTTATACACATCTCCGAGCCCACGAGACT
+
BBBBBFBBDBABGGGGGGGFGGGHHHHGGHHGHHHHHHGHGHGHDGG2FGEFFFHFGGHH5GFGGAGGHEGGGGHCEEGFFGHHGHHHHHHHGGBFGHHFFHFHHFGHHGHHHFFGGGGHHHHHHGGFHGHHHHHHGFCGFGHGGGGGGH
@M02034:409:000000000-BFKT7:1:2102:10955:20749 1:N:0:28
AAAGTCGAGGTGCCTAAAGTGGCAACCCAGACTGGGGCGTGTGTTGGTGGTGTAGAGCTTCCTGTAGCCGCATGGCGTTCGTACTTAAATATGGAACTAACCATTCCAATTTTCGCTGTCTCTTATACACATCTCCGAGCCCACGAGACT
+
CCBBCFCCBCABGGGGGGGGGGGHGHHGGGHGHHHHGGGGGGHHHHHFFGEFGFGFGHHHHHHHHFHHHEGFFGHFEEGGEFGHGHHFHHHHHHDFGGHHHGHGHFFHHHHHHGGGGGGHHHHHGGGFBCHHFFGDD>CC/FHGG@FDGF
@M02034:409:000000000-BFKT7:1:2102:15638:20755 1:N:0:28
AAAGTCGAGGTGCCTAAAGTGGCAACCCAGACTAATAAGAATGTTGGTGGTGTAGAGCTTCCTGTAGCCGCATGGCGTTCGTACTTAAATATGGAACTAACCATTCCAATTTTCGCTGTCTCTTATACACATCTCCGAGCCCACGAGACT
+
CBCDBFCCCCCCGGGGGGGGGGGHHHHGGHHGHHHHHHHHHHHHHHHGGGEFHHHEGHHHHHHHHHHHHGGFGGHHGGGGGGHHHHHGHHHHHHFHHHHHHHHGHHGHHHHHHGGGGGGHHGHHHHHHHHHHGHFFGCFGGGHGGGGGGG
@M02034:409:000000000-BFKT7:1:2102:8503:20761 1:N:0:28
AAAGTCGAGGTGCCTAAAGTGGCAACCCAGACTGGGGTGGGTGTTGGTGGTGTAGAGCTTCCTGTAGCCGCATGGCGTTCGTACTTAAATATGGAACTAACCATTCCAATTTTCGCTGTCTCTTATACACATCTCCGAGCCCACGAGACT
+
BABCBFCBCBBCGGGGGGGFGGGGHHHGGHHGHHHHG2AEEEGEEHGEGGECFEGBFHHHHHHHEGGGFEFEFGGFEFGFFEHHHHFGHHHHHHFDGFFBFFFGHGHHFGHHF3DEGGDFGGHH2GGHGHHHGGFFGGGGGAEEFCGGFH
@M02034:409:000000000-BFKT7:1:2102:27727:20766 1:N:0:28
AAAGTCGAGGTGCCTAAAGTGGCAACCCAGACTGGGCCTGTGGTTGGTGGTGTAGAGCTTCCTGTAGCCGCATGGCGTTCGTACTTAAATATGGAACTA
+
BBAAAFBBDDAAEFGFGFGFG4FFEGHFECEFHGG22BAFFG2AFE?1B1BFE3A5D5AFBGHBFF553BE0?EG1E1>BEE1F1FG3F4DFF333B?G
@M02034:409:000000000-BFKT7:1:2102:18860:20773 1:N:0:28
AAAGTCGAGGTGCCTAAAGTGGCAACCCAGACTGGGTCTGTTGTTGGTGGTGTAGAGCTTCCTGTAGCCGCATGGCGTTCGTACTTAAATATGGAACTAACCATTCCAATTTTCGCTGTCTCTTATACACATCTCCGAGCCCACGAGACT
+
AAAAAFAADDAAGGG1G1FAGGGGGHFCFGHGHHHAFGGHFFGHHHEEFEEFHHHEG1GHHGHGGFHFFGGGGFHEEEGGGECHHHHHHHFHHHDGHHFGHHHHHHHFHHHHHGGEGGGHHHHHHHGHHHHGFHHGGCGCGCGFGGG/?D
@M02034:409:000000000-BFKT7:1:2102:13192:20784 1:N:0:28
AAAGTCGAGGTGCCTAAAGTGGCAACCCAGACTACGGCGCCTGTTGGTGGTGTAGAGCTTCCTGTAGCCGCATGGCGTTCGTACTTAAATATGGAACTAACCATTCCAATTTTCGCTGTCTCTTATACACATCTCCGAGCCCACGAGACT
+
BBBBBFBBBBBBGGGFGGGGGDFGFHHGFFHGHGHEGGGGGGHHHHHEFGEFHGHHHHHHHHHGHHHGHGGGGGHHGAFEFEHHHHEFHHHHFFG3CGHHHHGHFHGHFGHHHBCGGGGHHHGHDHGHHHFHFHGFC/DFGGHGGCGCDH
@M02034:409:000000000-BFKT7:1:2102:3901:20786 1:N:0:28
AAAGTCGAGGTGCCTAAAGTGGCAACCCAGACTGGGGGGGGGGTTGGTGG
+
AAAAADAA?D>AGBFFGGGGG1FFHHHAFCFECECHCECG<;;-;99A?A
@M02034:409:000000000-BFKT7:1:2102:22400:20799 1:N:0:28
AAAGTCGAGGTGCCTAAAGTGGCAACCCAGACTAAGAAGAAGGTTGGTGGTGTAGAGCTTCCTGTAGCCGCATGGCGTTCGTACTTAAATATGGAACTAACCATTCCAATTTTCGCTGTCTCTTATACACATCTCCGAGCCCACGAGACT
+
AA33ADABBBABGFGGFBGBFGGGHHFGGHHEHHHHHHHHHHGGHHGAAEAFFDGGGHGHFHGHGHBGFEEEGGHFEE?FE?FEGHFFHFFHHGGDCB3EF?FF3EGHFHGHHGEFEGGHHHFH4D2?FFHHHFGDA?DGGGHGGGG<DB
@M02034:409:000000000-BFKT7:1:2102:26891:20803 1:N:0:28
AAAGTCGAGGTGCCTAAAGTGGCAACCCAGACTCGGGATCCTGTTGGTGGTGTAGAGCTTCCTGTAGCCGCATGGCGTTCGTACTTAAATATGGAACTAACCATTCCAATTTTCGCTGTCTCTTATACACATCTCCGAGCC
+
CCCCCFCBBBCCGGGGGGGGGGGHHHHGGHHGHHC22EFEGBHHHHHGGFFFGHHFHHHHHHHHHGHGFGGGGGHGGGGGGGFHHHHHHHHHHHEGHHHGFFGGGHFFFHGHHGGFGGGHFGHHHHHHHHHH2?FF/</<@
@M02034:409:000000000-BFKT7:1:2102:5003:20807 1:N:0:28
AAAGTCGAGGTGCCTAAAGTGGCAACCCAGAGTGTTGGTGGTGTACCTCTTCCTGTAGCCGCATGGCGTTCGTACTTAAATATGGAACTAACCATTCCAATTTTCGCTGTCTCTTATACACATCTCCGAGCCCACGAGACTCCTGAGCAT
+
BBABBFAB?DABGGGGGGGGGGGHHGHGGGHHGHFHHHEFGAFGHHFGHHHHHHHGHHHGEFEEEHHFFGGGEF?GHEGBGHHHHDGHHEGHGDGHHHGHHHHHHGGGGGFHHHFFFGHFHHHHHHHG?BCGAGEC<C?/GHGHHFC1FF
@M02034:409:000000000-BFKT7:1:2102:13578:20811 1:N:0:28
AAAGTCGAGGTGCCTAAAGTGGCAACCCAGACTTCTAAGAATGTTGGTGGTGTAGAGCTTCCTGTAGCCGCATGGCGTTCGTACTTAAATATGGAACTAACCATTCCAATTTTCGCTGTCTCTTATACACATCTCCGAGCCCACGAGACT
+
CCCCCFCCCCCCGGGGGGGGGGGHHHHDGHHGHHHHHHHHHHHHHHHGGGGGHHHHHHHHHHHHHHHHHGGGGGHGGGGGGGHHHHHFHHFHHHGHFHHHHHHHHHGHHHHHHHGGGGGHHHHHHHHHFHHHHHHHDCGCGGHGGGGGGH
@M02034:409:000000000-BFKT7:1:2102:27522:20811 1:N:0:28
AAAGTCGAGGTGCCTAAAGTGGCAACCCAGACTGCGT
+
BBBBBFAADDAAFGGFFDGGGGDHHHHGGHHFG332B
@M02034:409:000000000-BFKT7:1:2102:17140:20820 1:N:0:28
AAAGTCGAGGTGCCTAAAGTGGCAACCCAGACTAATAATAGTGTTGGTGGTGTAGAGCTTCCTGTAGCCGCATGGCGTTCGTACTTAAATATGGAACTAACCATTCCAATTTTCGCTGTCTCTTATACACATCTCCGAGCCCACGAGACT
+
AAAAAFAADDAAEGGG11BFBFGHFGHEGFHFFHHHHEGHHGHHHHHGEEEFGGGGHHGGFGHHHHHHHFGEEGHFEFGAEEGHFHFBFGGHHHF1EGFGHFHG1FFGHHHHHHEEE/EFHHHHFGGGHGHHGHBBCCCCCGGGGCGGFH
@M02034:409:000000000-BFKT7:1:2102:23810:20820 1:N:0:28
AAAGTCGAGGTGCCTAAAGTGGCAACCCAGACTACGCAGCATGTTGGTGGTGTAGAGCTTCCTGTAGCCGCATGGCGTTCGTACTTAAATATGGAACTAACCATTCCAATTTTCGCTGTCTCTTATACACATCTCCGAGCCCACGAGAC
+
BBBABFAADDAAGGGFFGFGGGGFHAFAFHHGHHCFGAEEFGFHHHHGGEEFFGHFHHFHFFHHHGHGFGGEEGGHGFEFEGFHHHHHHHHFGHFHHHHHGFHGHHFGGHHHGHGGGGGFFHHHBGGHHHEHHHFFFCFCFGHGGGG?D
@M02034:409:000000000-BFKT7:1:2102:4528:20825 1:N:0:28
AAAGTCGAGGTGCCTAAAGTGGCAACCCAGACTCAGAATAAGGTTGGTGGTGTAGAGCTTCCTGTAGCCGCATGGCGTTCGTACTTAAATATGGAACTAACCATTCCAATTTTCGCTGTCTCTTATACACATCTCCGAGCCCACGAGACT
+
CCCCCFCCBCABGGGGGGGGGGGGHHHGGHHGHB3FH5F55BGHHHGGGGEFGHHGGHHHHHHHGHHHHGGGGGHHGGGGGGHHHHGGHHHHHGDFHHHHHHHHHHHGGHHHHHGGGGGHHHHHGHHHHHHHHHHHG<CCGGHGGGGGGH
@M02034:409:000000000-BFKT7:1:2102:8815:20826 1:N:0:28
AAAGTCGAGGTGCCTAAAGTGGCAACCCAGACTTCTCCTCAGGTTGGTGGTGTAGAGCTTCCTGTAGCCGCATGGCGTTCGTACTTAAATATGGAACTAACCATTCCAATTTTCGCTGTCTCTTATACACATCTCCGAGCCCACGAGACT
+
BBBBBFBADBABGGGGGGGGGGGHHHHFGHHGHHHGHHHHAFEGGGGGGGEFFGGGHHHHHHHHHGHFHEGGGGHHGGGGGGHHHHHHHHGHGHF@GGGHHHGHHHHHEGHHHFFGGGGBFGHHHHBFGHHGFHHHG?DCCGHGGCGADH
@M02034:409:000000000-BFKT7:1:2102:15247:20827 1:N:0:28
AAAGTCGAGGTGCCTAAAGTGGCAACCCAGACTCAGTCTCCGGTTGGTGGTGTAGAGCTTCCTGTAGCCGCATGGCGTTCGTACTTAAATATGGAACTAACCATTCCAATTTTCGCTGTCTCTTATACACATCTCCGAGCCCACGAGACT
+
CCCCCFBCCCACGGGGGGGGGGGHHHHGGHHGHHHGFGHHHEEEEFGEEGGFEFGFGFHHGHHHHHHGHGGEGFHFGGGGGFHHGHHEHHHHHGDGGHHHFGHGHHHFFGHHHHFGGGGHHHHHFFGGHGGFHGHHDCDCGGHFGGGDAG
@M02034:409:000000000-BFKT7:1:2102:6652:20828 1:N:0:28
AAAGTCGAGGTGCCTAAAGTGGCAACCCAGACTACGTCTGCGGTTGGTGGTGTAGAGCTTCCTGTAGCCGCATGGCGTTCGTACTTAAATATGGAACTAACCATTCCAATTTTCGCTGTCTCTTATACACATCTCCGAGCCCACGAGACT
+
BBBABF>3>DAAFGGGGGFBGGGHHFHA2EHG3EFEHFGGHAEAFFGGCGAFGGDDGFHHHEHDFGHHFGGGEGHFEEEEEEFFHHFEHHHHHHF3BFG3FFGF3FFGHHHHHFGDEGGHHGGHHHHHGHHGHHBDGGCGGGHGG/CGGE
@M02034:409:000000000-BFKT7:1:2102:20382:20838 1:N:0:28
AAAGTCGAGGTGCCTAAAGTGGCAACCCAGACTAATAATAAGGTTGGTGGTGTAGAGCTTCCTGTAGCCGCATGGCGTTCGTACTTAAATATGGAACTAACCATTCCAATTTTCGCTGTCTCTTATACACATCTCCGAGCCCACGAGACT
+
CCCCCFCCCCBBGGGGGGGGGGGHHHHGGHHGHGGE5ADF5BGHFHFAAAEFFBFFBGHHFHHHFAGGFFG0EEF1E>EFEAFEFGH@BGHFE33@FGHH3B3FEFGE4FGHHFEFFEFFGHHG4FFHFCFBGHF2?/<BCC/=CC?CDH
@M02034:409:000000000-BFKT7:1:2102:11830:20839 1:N:0:28
AAAGTCGAGGTGCCTAAAGTGGCAACCCAGACTCAGCAGGCTGTTGGTGGTGTAGAGCTTCCTGTAGCCGCATGGCGTTCGTACTTAAATATGGAACTAACCATTCCAATTTTCGCTGTCTCTTATACACATCTCCGAGCCCACGAGACT
+
CCCCBFCBCCABGGGGGGGBGGGHHHHGGHHGHHHGHHHHGHHHHHHEFFGGHFHGHHHGHHHHGHHGHGGFEGHHGEGGGGHHHHHHFHHHGHBGCFFGFHHHHHHHHHHHHHGGGGGHHFHHBGFHGFEHHHHHGGGGGFHGGG@GDF
@M02034:409:000000000-BFKT7:1:2102:21488:20839 1:N:0:28
AAAGTCGAGGTGCCTAAAGTGGCAACCCAGACTGAG
+
A111AD>A1A1>1F1GCFG3BFF0FFHCFE00BFFH
@M02034:409:000000000-BFKT7:1:2102:15257:20843 1:N:0:28
AAAGTCGAGGTGCCTAAAGTGGCAACCCAGACTCAGTCTCCGGTTGGTGGTGTAGAGCTTCCTGTAGCCGCATGGCGTTCGTACTTAAATATGGAACTAACCATTCCAATTTTCGCTGTCTCTTATACACATCTC
+
A>AAADA3DAAAGGGGGGDDGFFHGHHGGGHGGHCHGHHHHGGAEAEBEEAFGGFGHGEFHHFHGFEGHEGEEEF1EFEFEGFHEHHHHHBBFGFGFHGHHE3BFGBHHG3BFDEEGGGHFDF33FBB3FGB2?@
@M02034:409:000000000-BFKT7:1:2102:26676:20846 1:N:0:28
AAAGTCGAGGTGCCTAAAGTGGCAACCCAGACTACGCATTCTGGTGGGG
+
CCCCBFC@DDABGGGFFGGGGGGHHHHGGHHGHB3A22BED553BF20A
@M02034:409:000000000-BFKT7:1:2102:19620:20847 1:N:0:28
AAAGTCGAGGTGCCTAAAGTGGCAACCCAGACTAATCATACGGTTGGTGGTGTAGAGCTTCCTGTAGCCGCATGGCGTTCGTACTTAAATATGGAACTAACCATTCCAATTTTCGCTGTCTCTTATACACATCTCCGAGCCCACGAGACT
+
BBBBBFBBDBAAGGGGGGGGGGGHGHHGGHHFHHHHHHHHHHGHGGGGGGEFFGHFHHHHGHHHGFHGGEFGGGHHGGGGEFHHHHHHHHHHHHGFFHHHHHHHHHGHHHHHHGGGGGGHHHHHEGHFHGHGHHHHG?DCFGFGGGGGGH
@M02034:409:000000000-BFKT7:1:2102:13717:20849 1:N:0:28
AAAGTCGAGGTGCCTAAAGTGGCAACCCAGACTGTGGGTGGGGTTGGTGGTGTAGAGCTTCCTGTAGCCGCATGGCGTTCGTACTTAAATATGGAACTAACCATTCCAATTTTCGCTGTCTCTTATACACATCTCCGAGCCCACGAGACT
+
BCCCBFCBBBBCGGGGGFGGGGGHHHHGGHHGHHHHHGFGGGGGGGGGGGGFHFHGHHHHHHHHHHHHHGGGGGHHGGGGGGHHHHHGHHHHHHHHHHHHHHGHHHGHGHHHHGGGGGGGHGHHGHHHHHHHHHFGGCDCGGHGGGGGGH
@M02034:409:000000000-BFKT7:1:2102:28438:20850 1:N:0:28
AAAGTCGAGGTGCCTAAAGTGGCAACCCAGACTACG
+
BCCCCFCBCCCBFGGGGGGFGGGHHHFGGHHGHB3B
@M02034:409:000000000-BFKT7:1:2102:21484:20857 1:N:0:28
AAAGTCGAGGTGCCTAAAGTGGCAACCCAGACTGAGAATAAGGTTGGTGGTGTAGAGCTTCCTGTAGCCGCATGGCGTTCGTACTTAAATATGGAACTAACCATTCCAATTTTCGCTGTCTCTTATACACATCTCTGAGCCCACGAGACT
+
CCCCCFCBCCCCGGGGGGGGGGGHHHHGGHHGHHHHHHHHGHHHGHGGGGFFGFHGHHHHHHHHHHHGHGGGGGHHGGGGGGHHHHHGHHGHHGGFFHHHHHHHHHGHHHHHHHGGGGGGHHHHBGFGHHHHGHH3GHHGHGGGGCCECF
@M02034:409:000000000-BFKT7:1:2102:14561:20866 1:N:0:28
AAAGTCGAGGTGCCTAAAGTGGCAACCCAGACTCAGAAGAATGTTGGTGGTGTAGAGCTTCCTGTAGCCGCATGGCGTTCGTACTTAAATATGGAACTAACCATTCCAATTTTCGCTGTCTCTTAACACATCTCCGAGCCCACGAGACT
+
>AA33B>A?DAAGGGGGFGGBGGFHHHGCFHGGHCHGHFHHHCGGF2A2EFFG35FGHGFFFHGGBGFGGGGGGEHGGGGGGGHHHFGHF4BGFGB3FB@GHBGEDGH4GFHHHGGGGEHFEHHGBFHHEHGGFGGGC//CEGG/CDGG
@M02034:409:000000000-BFKT7:1:2102:14422:20868 1:N:0:28
AAAGTCGAGGTGCCTAAAGTGGCAACCCAGACTAATAATAATGTTGGTGGTGTAGAGCTTCCTGTAGCCGCATGGCGTTCGTACTTAAATATGGAACTAACCATTCCAATTTTCGCTGTCTCTTATACACATCTCCGAGCCCACGAGACT
+
CBCCCFBBCCABGGGGGGGGGGGHHHHGGHHGHHHHHGHHHHHHHHHFFGGFHHHFHHHHHHHHHHHHHGGGGGHHGGGGGGFHHHHHHHHHHHHHHHHHGHHHHHHHHHHHHHGGGGGHHHHHHHHHGHHHHHFHGGGGGGHECGGGGB
@M02034:409:000000000-BFKT7:1:2102:24573:20871 1:N:0:28
AAAGTCGAGGTGCCTAAAGTGGCAACCCAGACTCTGTCGCCTGTTGGTGGTGTAGAGCTTCCTGTAGCCGCATGGCGTTCGTACTTAAATATGGAACTAACCATTCCAATTTTCGCTGTCTCTTATACACATCTCCGAGCCCACGAGACT
+
CCCCCFCBCCCCGGGGGGFBGGGHHHHGGHHGHHHHGHGHGGHHHHHEFGGFHHHGHHHHHHHHHFHHHGGCFGHHGGGGGGHHHHFFHHHHHHFFGGFFFHHGHHGHHHHHHHGEGGDFFHHHGHFGFFFHHHGFDFGFGGGGGGGGFH
@M02034:409:000000000-BFKT7:1:2102:21529:20871 1:N:0:28
AAAGTCGAGGTGCCTAAAGTGGCAACCCAGACTGGGGTGGGGGTTGGTGGTGTAGAGCTTCCTGTAGCCGCATGGCGTTCGTACTTAAATATGGAACTAACCATTCCAATTTTCGCTGTCTCTTATACACATCTCCGAGCCCACGAGACT
+
BCCCCFCABCBCGGGGGGGGGGGHHHHGGHHGHHHHGFGGGGFGGGGGGGGFHHHHHHHHHHHHHHHHHGGGGGHHGFGGGGFHHHGHHHHHFHHHHHHHHHHHHHGHHHHHHGGGGGGHHHHHGGFFHGHHHHHGDCGGGGHGGGGGGH
@M02034:409:000000000-BFKT7:1:2102:11396:20876 1:N:0:28
AAAGTCGAGGTGCCTAAAGTGGCAACCCAGACTAGTCGGGAGGTTGGTGGTGTAGAGCTTCCTGTAGCCGCATGGCGTTCGTACTTAAATATGGAACTAACCATTCCAATTTTCGCTGTCTCTTATACACATCTCCGAGCCCACGAGACT
+
BBCCBFCCCCCCGGGGGGGGGGGHHHHGGHHGH33FDA222AEEGHGFFGEGHFHGHHHHHHHHHHHHHGGGGGHHGGGGGGHHHHHHHHHGHGHHFGGHHHHGHHHGFGHHHBEFGCG2GFHHGHFHHHHGGHH2E/@FGGHGGGFDFH
@M02034:409:000000000-BFKT7:1:2102:21531:20888 1:N:0:28
AAAGTCGAGGTGCCTAAAGTGGCAACCCAGACTGGGGTGGGGGTTGGTGGTGTAGAGCTTCCTGTAGCCGCATGGCGTTCGTACTTAAATATGGAACTAACCATTCCAATTTTCGCTGTCTCTTATACACATCTCCGAGCCCACGAGACT
+
BBAAAFAA?DABGGGFGGGFGGGHHHHGGGHGHHHGGAEGCGGEEEGEGGEFEGHGHHHHHHHHFHHGGGEGGGHHGFGGFGGHHHGBGFFHHBEFGHHHHHHHHHHFHHHHGGGGG?EEFFGHHHFHHHGHGGF1C?CCDGHEGDCCDH
@M02034:409:000000000-BFKT7:1:2102:6821:20890 1:N:0:28
AAAGTCGAGGTGCCTAAAGTGGCAACCCAGACTAAGAAGGGTGTTGGTGGTGTAGAGCTTCCTGTAGCCGCATGGCGTTCGTACTTAAATATGGAACTAACCATTCCAATTTTCGCTGTCTCTTATACACATCTCCGAGCCCACGAGACT
+
CBCCBFCBBCBCGGGGGGGGGGGHHHHGGHHGHHHHHGHHGHGEEHHGGGEGHHHHHHHHHHHHHHHHHGGCEGHHGGGGGGHHHHHHHHHHHHHHGHGGHHHHHHFHHHHHHHGGGGGHHHHHGHHHGHHHHHGHGBFCGGHGGGGGGH
@M02034:409:000000000-BFKT7:1:2102:4069:20895 1:N:0:28
AAAGTCGAGGTGCCTAAAGTGGCAACCCAGACTAAGAATACTGTTGGTGGTGTAGAGCTTCCTGTAGCCGCATGGCGTTCGTACTTAAATATGGAACTAACCATTCCAATTTTCGCTGTCTCTTATACACATCTCCGAGCCCACGAGACT
+
AAA1>BAA1>AAFAB1B1B31GEGHHHECAGFHH1FHBFGFHFBGG/AF/EFEFHFGHHHGBGHHDFGGEC?E/B0CFEFGE0EFEGB1FDGFD1F1FDG1FFGHEGHFGBGHBECFGEHHBGHB>2D2B11FFGG//<<@CCEGG//<G
@M02034:409:000000000-BFKT7:1:2102:4052:20897 1:N:0:28
AAAGTCGAGGTGCCTAAAGTGGCAACCCAGACTACGAATACTGTTGGTGGTGTAGAGCTTCCTGTAGCCGTATGGCGTTCGTACTTAAATATGGAACTAACCATTCCAATTTTCGCTGTCTCTTATACACATCTCCGAGCCCACGAGACT
+
BBBBBFBBBB2ABGGGGFGFGGGHHHHGGHHGHH3EEHGFHHHHHHHEFGGFHHHHHHHHHGHHHGHHHG1>FGHGGGGGGGHHHHHEHHHHHHBGFGFCFHGHHFHFHGGHHFCAEGGFHGGHFGBFFGFFHGGHF@DCDFHGG?CGDG
@M02034:409:000000000-BFKT7:1:2102:13341:20909 1:N:0:28
AAAGTCGAGGTGCCTAAAGTGGCAACCCAGACTACGGCGCCTGTTGGTGGTGTAGAGCTTCCTGTAGCCGCATGGCGTTCGTACTTAAATATGGAACTAACCATTCCAATTTTCGCTGTCTCTTATACACTCTCCGAGCCCACGAGACTC
+
CCCCCFCCCCCCGGGGGGGGGGGHHHHGGHHGHHHGGGGGGGHHHHHFGGGFHHHGHHHHHGHHHHHGHGGFEGHHGGFFGGHHHHHGGHHHHGFFHGGHGGHHHHHHHHHHHFFGGDGHHHHHHHHHHHHHHHHGGGGGGHFGGGGGHG
@M02034:409:000000000-BFKT7:1:2102:4058:20915 1:N:0:28
AAAGTCGAGGTGCCTAAAGTGGCAACCCAGACTAAGAATACTGTTGGTGGTGTAGAGCTTCCTGTAGCCGCATGGCGTTCGTACTTAAATATGGAACTAACCATTCCAATTTTCGCTGTCTCTTATACACATCTCC
+
AABB>B3>D?A4FGGGGFBBEGGHHHHGGHHGHHFHHGGHBFFDEHABAEAFHHGH5GGHGFHGHEGHFG?E1EGGEEEEGGC1BFBFFFG4F33B@B3FBGBF344?BG?EG4EEGGGFHGFHFFBHF1GFFGFG
@M02034:409:000000000-BFKT7:1:2102:4737:20920 1:N:0:28
AAAGTCGAGGTGCCTAAAGTGGCAACCCAGACTAGTGGTTCTGTTGGTGGTGTAGAGCTTCCTGTAGCCGCATGGCGTTCGTACTTAAATATGGAACTAACCATTCCAATTTTCGCTGTCTCTTATACACATCTCCGAGCCCACGAGACT
+
BBBBBFBBBBAAGGGGGGGGFGGHGHHGGHHGHHHHCAGFHHHHH3EFG?EFFDHDDFHGGGHHGFHEH?EAEFF1FEEFGA?GGHG3GGFFHB33BGGHGG3GBFHFHHHHHGC?EEEFBGHHEFGHGHHHHEHDDB@CCCHGG/@DFG
@M02034:409:000000000-BFKT7:1:2102:4989:20920 1:N:0:28
AAAGTCGAGGTGCCTAAAGTGGCAACCCAGACTGTTGGTGCTGTTGGTGGTGTAGAGCTTCCTGTAGCCGCATGGCGTTCGTACTTAAATATGGAACTAACCTTCCAATTTTCGCTGTCTCTTATACACATCTCCGAGCCCACGAGACTC
+
BBBBBFBBBBBBGGGGGGGGGGGHHHHGGGHGHHHGHHGGHHHGHHHGFGEFFGGEFFHHHGHHHGHGHGGGGGGFGEGGGGHHHHHGHGGHGGFEGGGGFCFGHGHHGHHHHGEEGEHHHHHHHGFFGFHFHFHGGGGGGHGGGGGGHC
@M02034:409:000000000-BFKT7:1:2102:11792:20924 1:N:0:28
AAAGTCGAGGTGCCTAAAGTGGCAACCCAGACTGCGCCGTCGGTTGGTGGTGTAGAGCTTCCTGTAGCCGCATGGCGTTCGTACTTAAATATGGAACTAACCATTCCAATTTTCGCTGTCTCTTATACACATCTCCGAGCCCACGAGACT
+
BBBBBFBBBDBBGGGGFGGGGGGHHHHGGHHGHGHGGGGGGGGGGGGGGGGGHHHGHHHHHHHHHGHHHGGEFGHHGGGFGGHHHHGFEGGGHFDFGFGGHHHGHHFGHHHHHFFGGGFHHHHGHHHGFGHHFFG<DCCGGGHGGCFFCH
@M02034:409:000000000-BFKT7:1:2102:13496:20929 1:N:0:28
AAAGTCGAGGTGCCTAAAGTGGCAACCCAGACTAAGCATGATGTTGGTGGTGTAGAGCTTCCTGTAGCCGCATGGCGTTCGTACTTAAATATGGAACTAACCATTCCAATTTTCGCTGTCTCTTATACACATCTCCGAGCCCACGAGACT
+
BBBBBFBBBBBBGGGGGCGGGFGHHHHGGEFGHHHHHGHHFGHHGHFGGGGFHGHHHHHHHHHFGGHHHGGGEGHHGGGGGGHHHHHDHHHHHGHFGHHGFHHGHHGHHHHHHFGGGGGHHGHHHHHHHHGHHHHHG/CDDGHGGCGDFG
@M02034:409:000000000-BFKT7:1:2102:21661:20934 1:N:0:28
AAAGTCGAGGTGCTAAAGTGGCAACCCAGACTAAGAATCAGGTTGGTGGTGTAGAGCTTCCTGTAGCCGCATGGCGTTCGTACTTAAATATGGAACTAACCATTCCAATTTTCGCTGTCTCTTATACACATCTCCGAGCCCACGAGACTC
+
BBBBAFAABBBBGGGEGGGGGGHHHHGGHHGHHHHGHHHHHGHHHGEGGEBFGHGHGHHHGHHGGHHHEEEEGHGEFGFGFHHHHHHHHFHHHEFGFGGHHFFGF4GHGHHHHFEGGEGGHHGDHFGHHEHHHGHFFGGCGHGGFGGGFC
@M02034:409:000000000-BFKT7:1:2102:4730:20938 1:N:0:28
AAAGTCGAGGTGCCTAAAGTGGCAACCCAGACTAGTGGTTCTGTTGGTGGTGTAGAGCTTCCTGTAGCCGCATGGCGTTCGTACTTAAATATGGAACTAACCATTCCAATTTTCGCTGTCTCTTATACACATCTCCGAGCCCACGAGACT
+
A3AAAFBBBBAAFGGGGGGFGGGFGHFGGHGGGHGGGFAF5FGGGHHEFE1BGGGFHEHHHFHHGHHGGGFGGGHEGEGEGGBHGHFDHHBGFHFGHHHFFFBGFHGFHGFHHGGGGGEHHHGHGHGGFFHHHHDBB@DGCFHGC?CGGG
@M02034:409:000000000-BFKT7:1:2102:4682:20941 1:N:0:28
AAAGTCGAGGTGCCTAAAGTGGCAACCCAGACTGGGTGTAGTGTTGGTGGTGTAGAGCTTCCTGTAGCCGCATGGCGTTCGTACTTAAATATGGAACTAACCATTCCAATTTTCGCTGTCTCTTATACACATCTCCGAGCCCACGAGACT
+
BBBBBF>>DD2ACFGGGGGFGGGHHHGGGHFAFHHFBEEHHGHHHHHEFDAFFGHGGHHHHHHFGEGFFEEFEGHFEFGFEEGHGHGFHHGHHHFGFGFFFHHHHHHHHFFHHDEEEEGEHGHHHHFD3FFHEFGBC?C/>EGGG@DE/?
@M02034:409:000000000-BFKT7:1:2102:21733:20950 1:N:0:28
AAAGTCGAGGTGCCTAAAGTGGCAACCCAGACTAATAAGCAGGTTGGTGGTGTAGAGCTTCCTGTAGCCGCATGGCGTTCGTACTTAAATATGGAACTAACCATTCCAATTTTCGCTGTCTCTTATACACATCTC
+
BBBBBFBBBBBBGGGGFGFBFGGHGHHGGHHGHHHHHHHGBGHGG2AEE1EFF3D55DAF5GHHEFD53AF0?EFEEEE1E>??GHH@FGH4BF33BFHH30?F?EG44FFGF4>/?/<B??FE4F33B22CGDG
@M02034:409:000000000-BFKT7:1:2102:4929:20952 1:N:0:28
AAAGTCGAGGTGCCTAAAGTGGCAACCCAGACTGGGGGG
+
AAAAAF>>DDAAGGGGG1BBADEBGHA0FAGFHCCH0A>
@M02034:409:000000000-BFKT7:1:2102:6527:20955 1:N:0:28
AAAGTCGAGGTGCCTAAAGTGTGCCTAAAGTGGCAACCCAGACTCATACTACGGTTGGTGGTGTAGAGCTTCCTGTAGCCGCATGTCGTTCGTACTTAAATATGGAACTAACCATTCCAATTTTCGCTGTCTCTTATACACATCTCCGA
+
BBBBBFBBBBBBGGGGGGGGGFA5GDGHHHD5BCHGGH?FH2FF3FFH5DF5AABAEEGFA1AA3AABFGFHBEG55@5BEEEEE3B11BF1>BFGE4BGF4BF333BFB3B0BB?4BBBFDFGG/AEDEHGHHB1BF22F1BGHHGD?
@M02034:409:000000000-BFKT7:1:2102:8543:20958 1:N:0:28
AAAGTCGAGGTCCTAAAGTGGCAACCCAGACTCATAAGCAGGTTGGTGGTGTAGAGCTTCCTGTAGCCGCATGGCGTTCGTACTTAAATATGGAACTAACCATTCCAATTTTCGCTGTCTCTTATACACATCTCCGAGCCCACGAGACTC
+
BBBBAFBADBBFGGGGGGGGGFHHHHGGHHGHHHHHHHGHHHHHFEEFFEFG3GGHHHHHHHGHFHHFEFGEGHFFEGFGGHGHHGH3FFGGD3F3FGHFGDFFFHFHGEHFEEFGG?FHHHHEFB4HG2BGHHFDGGGGFHGGG@EDGG
@M02034:409:000000000-BFKT7:1:2102:5323:20959 1:N:0:28
AAAGTCGAGGTGCCTAAAGTGGCAACCCAGACTCAGAATAAGGTTGGTGGTGTAGAGCTTCCTGTAGCCGCATGGCGTTCGTACTTAAATATGGAACTAACCATTCCAATTTTCGCTGTCTCTTATACACATCTCCGAGCCCACGAGACT
+
CCCCCFCCCCBCGGGGGGGFGGGHHHHGGHHGHHHHHGHHHHHGGHGEFEEFGHHGHHHHHHHHHHHHHGGGGGHHGGGGGGHHHHHHHHHHHHHHHHHFGHHHHHGHHHHHHHGGGGGHHHHHHHHHGGHHHHHFF/CCGGHGGGGGGG
@M02034:409:000000000-BFKT7:1:2102:22988:20960 1:N:0:28
AAAGTCGAGGTGCCTAAAGTGGCAACCCAGACTGAGCAGGCGGTTGGTGGTGTAG
+
CCCCCFCCCCBCGGGGGGFFGGGHHHHGGHHGHHGCGFHHGGGGE0?AFD1B135
@M02034:409:000000000-BFKT7:1:2102:22939:20962 1:N:0:28
AAAGTCGAGGTGCCTAAAGTGGCAACCCAGACTGGGTGTGGTGTTGGTGGTGTAGAGCTTCCTGTAGCCGCATGGCGTTCGTACTTAAATATGGAACTAACCATTCCAATTTTCGCTGTCTCTTATACACATCTCCGAGCCCACG
+
AAAAAFA@D?AA1GGFGFA3BF0GFCFGGFH0FGGC0AAEEGGFEAGAFE/ABGDD1F1BD1FGHHH2FE@EEFECEGGG??EEEF2FGHHEGFFFF1FG1EBGHHHHFGHHH2>E?E/FGFGH1FGHG1GFE1>1?/<<>AC<@
@M02034:409:000000000-BFKT7:1:2102:18377:20972 1:N:0:28
AAAGTCGAGGTGCCTAAAGTGGCAACCCAGAATGTTGGTGGTGTAGAGCTTCCTGTAGCCGCATGGCGTTCGTACTTAAATATGGAACTAACCATTCCAATTTTCGCTGTCTCTTATACACATCTCCGAGCCCACGAGACTCCT
+
BBBBBFBBBBBBGGGGGGGGGGGHHHHGGHH3DAA5GG2FFGGFBGHHGHHFHHHHHHHGGGCGGHHGEGGGEFGGHFHGHHHHHBGHHGHHGHHHHHHHHHHHHGGGGGHHHHHHHHHHHHHHHHHGGGGGGHGDGGGGD21<
@M02034:409:000000000-BFKT7:1:2102:21307:20973 1:N:0:28
AAAGTCGAGGTGCCTAAAGTGGCAACCCAGACTAGTAATGTTGTTGGTGGTGTAGAGCTTCCTGTAGCCGCATGGCGTTCGTACTTAAATATGGAACTAACCATTCCAATTTTCG
+
1??11DA111AAGGE11FGFFGGHHHHGCGHGHFGGHGGHHHH0FEGEFCEFGGF2BDDGHHHHHGFDFAE/EEH0>EEGGFHHG2GGBBE2EDGEFHFHGFFFFGFFHGGHG2@
@M02034:409:000000000-BFKT7:1:2102:21286:20976 1:N:0:28
AAAGTCGAGGTGCCTAAAGTGGCAACCCAGACTAATAATGTTGTTGGTGGTGTAGAGCTTCCTGTAGCCGCATGGCGTTCGTACTTAAATATGGAACTAACCATTCCAATTTTCGCTGTCTCTTATACACATCTCCGAGCCCACGAGACT
+
CCCCCFCCCCABGGGGGGGGGGGHHHHGGHHGHHHFHHHHHGGHHHHFFGGFHGHGHHHHHHHHHHHHGGGGFGHHGGEFFFHHHHHEGHHFHFGBFGHHFFHGHHHHFGHHHFEGGGGHHHHHGHGHHHHHFHHHGCGCGGHGGGGGGG
@M02034:409:000000000-BFKT7:1:2102:25450:20983 1:N:0:28
AAAGTCGAGGTGCCTAAAGTGGCAACCCAGACTCATAATCATGTTGGTGGTGTAGAGCTTCCTGTAGCCGCATGGCGTTCGTACTTAAATATGGAACTAACCATTCCAATTTTCGCTGTCTCTTATACACATCTCCGAGCCCACGAGACT
+
BBBBAFBBBBBBGGGGGGGGGFGHHHGEGHHGHHHHHHHHHHHHHHHEFGFFFGHGGHHHHGHFGHHHHGGGFFHHGEGGEEGHHHGFHHHHHHFFHHHHHHHHHHGHGHHHHHGGGGGHHHHHFGHHGGHHHGGFGCDF?FHFGFGGGG
@M02034:409:000000000-BFKT7:1:2102:3052:20984 1:N:0:28
AAAGTCGAGGTGCCTAAAGTGGCAACCCAGACTGTTGGTGGTGTAAAGCTTCCTGTAGCCGCATGGCGTTCGTACTTAAATATGGAACTAACCATTCCAATTTTCGCTGTCTCTTATACACATCTCCGAGCCCACGAGACTCCTGAGCA
+
ABAABFAA@DAAGGGGGFGGFFFGFHHGFAGGGHGFHCGGGDEHHEFHGHHDGHHHEFHGGCEFEHHGEEFEE??FG4FFGBFFBBFGHHGHHBFHFHFGGHHHBEFGGEFHHHHGHFHFHFCGGHGGCDGGGEFD<BCDHFFFBGHH<
@M02034:409:000000000-BFKT7:1:2102:26300:20995 1:N:0:28
AAAGTCGAGGTGCCTAAAGTGGCAACCCAGACTGCGCCTGCTGTTGGTGGTGTAGAGCTTCCTGTAGCCGCATGGCGTTCGTACTTAAATATGGAACTAACCATTCCAATTTTCGCTGTCTCTTATACACATCTCCGAGCCCACGAGACT
+
BBBBBFBABDABGGGGC4FGGGGCHHGGFEHGHHHGGGGHGHHHHGGEGGGFHGHFGHHHHFHHHHHHHGGEGGHGGGGGGGHHHHHHHHFHHHBDFGHFFHEGBGFFHHHHHHGGGGEGHGHHGGHHGHHHFHFGFGCCCGEE?CCCCG
@M02034:409:000000000-BFKT7:1:2102:24406:20999 1:N:0:28
AAAGTCGAGGTGCCTAAAGTGGCAACCCAGACTAGGGGTGGTGTATATCTTCCTGT
+
BBBBBFBBBBBBGGGGGGFFGGGHHGHGGHHGHB3F22A22BFH3A5D55D55BFE
@M02034:409:000000000-BFKT7:1:2102:23573:21004 1:N:0:28
AAAGTCGAGGTGCCTAAAGTGGCAACCCAGACTAAGCATGGTGTAGAGCTTCCTGTAGCCGCATGGCGTTCGTACTTAAATATGGAACTAACCATTCCAATTTTCGCTGTCTCTTATACACATCTCCGAGCCCACGAGACTCCTGAGCA
+
AAAAAFA?D11>FFFG1DFBB1FHHHHGGAAFHCHHHHGGFGHAGDHHEHHGFHHHFGFHFEEEEHHGA>FE?0>FGGBGGFHFH1FCFH1FG1FGEFGFGHHHHGGGGFHGGGHFH>GEHEHHHHGGCGG@FFCCCCFGHEHHFDBHH
@M02034:409:000000000-BFKT7:1:2102:19533:21008 1:N:0:28
AAAGTCGAGGTGCCTAAAGTGGCAACCCAGACTGGGAGGGGGGTTGGTGGTGTAGAGCTTCCTGTAGCCGCATGGCGTTCGTACTTAAATATGGAACTAACCATTCCAATTTTCGCTGTCTCTTATACACATCTCCGAGCCCACGAGACT
+
BBBBBFABDBAACCGGGGGGG4FBGHHGGEHFHHHCAEEFCFEFFGGCFDCFGDGGGHHHHFH<FFFGBDCFDDHHG<CEC<<CCFG=GHGHHHB0GGFHHFBCFHFFHGHHGCFGGGDFGGGFCF9CGGGGGGGFA@GGA?.ABBD9AF
@M02034:409:000000000-BFKT7:1:2102:13514:21012 1:N:0:28
AAAGTCGAGGTGCCTAAAGTGGCAACCCAGACTTCT
+
BBBBBFBBBBBAGGGFGBGGGGGHHHHGGHHGHF55
@M02034:409:000000000-BFKT7:1:2102:6430:21014 1:N:0:28
AAAGTCGAGGTGCCTAAAGTGGCAACCCAGACTCAGAATCAGGTTGGTGGTGTAGAGCTTCCTGTAGCCGCATGGCGTTCGTACTTAAATATGGAACTAACCATTCCAATTTTCGCTGTCTCTTATACACATCTCCGAGCCCACGAGACT
+
CCCCCFCCCCCCGGGGGGGGGGGHHHHGGHHGHHHHHHHHHHHHHHGGGGGGHHHHHHHHHHHHHHHHHGGGGGHHGGGGGGHHHHHHHHHHHHFGHHGHHGGHHHGHGHHHHHGGGGGHHHHHHHHHHHHHHHHGGGGGGGHGGGGGGH
@M02034:409:000000000-BFKT7:1:2102:10129:21018 1:N:0:28
AAAGTCGAGGTGCCTAAAGTGGCAACCCAGACTCATTCTTCTGTTGGTGGTGTAGAGCTTCCTGTAGCCGCATGGCGTTCGTACTTAAATATGGAACTAACCATTCCAATTTTCGCTGTCTCTTATACACATCTCCGAGCCCACGAGACT
+
CCBCCFCABBCBGGGGGGGGGGGHHHHGGHHGHHHHHHHHHHHHHHGGFGFFHHHHHHHHHHHHHHHHHGGGGGHHGGGGGFFHHHHGHHHHHHFHGHHGHHHHHHHHHHHHHGGGGGGHGGHHFHFHFHHHHHGBD/CGGGHGGGGGGH
@M02034:409:000000000-BFKT7:1:2102:14045:21030 1:N:0:28
AAAGTCGAGGTGCCTAAAGTGGCAACCCAGACTAGGGATGTGGTTGGTGGTGTAGAGCTTCCTGTAGCCGCATGGCGTTCGTACTTAAATATGGAACTAACCATTCCAATTTTCGCTGTCTCTTATACACATCTCCGAGCCCACGAGACT
+
BBBBBFBBBBBBGGGGGGEFGGGHGGHGGHGGHGHGHGGFGHHHFEGEGGEFGHGDFFHHHHHGHHHHGGG?EEHFEBEFEECEHHH3GGHHHHDFGHHHGHFGHHHFHFHHHFEGGGGFHGHHHFHHGHEHGGFFG/DGGGHGG?@DCF
@M02034:409:000000000-BFKT7:1:2102:14735:21035 1:N:0:28
AAAGTCGAGGTGCCTAAAGTGGCAACCCAGACTAGTAGTCAGGTTGGTGGTGTAGAGCTTCCTGTAGCCGCATGGCGTTCGTACTTAAATATGGAACTAACCATTCCAATTTTCGCTGTCTCTTATACACATCTCCGAGCCCACGAGACT
+
BBBBBFBBDBAAFGGGGGGGGFGHFGHAFEHGHHHEGHHGHFFGHHGEFEEFGFGFGHHHHGHEGFHGHGGCEEHGG>EEEEGGGFFFG4GFHFF3GGHHBCGBGHFBHGHHHFGGGGEHFHGH?FFGGGFHFHHHGCGGGGHGGGGCGH
@M02034:409:000000000-BFKT7:1:2102:24021:21036 1:N:0:28
AAAGTCGAGGTGCCTAAAGTGGCAACCCAGACTAATAAGACGGTAGGTGGTGTAGAGCTTCCTGTAGCCGCATGGCGTTCGTACGTAAATATGGAACTAACCTTTCCAATTTTC
+
ABBBADAABBAAGGGGGGGGFGGFFHHGGHHGHFEFFHHHE2EG2BA531EA1ADA5B3A5BB5F555AEE0EEC10>>CF1??/B@1?FF4B333BEGH303B?3FDGGBHHB
@M02034:409:000000000-BFKT7:1:2102:22240:21038 1:N:0:28
AAAGTCGAGGTGCCTAAAGTGGCAACCCAGACTACGGTGTCGGTTGGTGGTGTAGAGCTTCCTGTAGCCGCATGGCGTTCGTACTTAAATATGGAACTAACCATTCCAATTTTCGCTGCTCTTATACACACTCCGAGCCCACGAGACTAA
+
CCCCCFCCCCBCGGGGGGGGGGGHHHHGGHGCHHHGGFGAFEFGGGGFGDFFFGGDGDGHBGHGHGHHHGGCFFGECEEGGEBGGHHGHHHHHHBGGHHH3F3GHFHGFHFHHHGGGFGHHHHHHDDH2BEGHHDC?DGGHGGGGGGHH>
@M02034:409:000000000-BFKT7:1:2102:9733:21040 1:N:0:28
AAAGTCGAGGTGCCTAAAGTGGCAACCCAGACTGATAGGAAGGTTGGTGGTGTAGAGCTTCCTGTAGCCGCATGGCGTTCGTACTTAAATATGGAACTAACCATTCCAATTTTCGCTGTCTCTTATCCACATCTCCGAGCCCACGAGACT
+
1>A1>B1>1>AAGGGGFGFGGGFHFCHGGHGGHHGGGHGHB0EAB0AECEEAFDGHFFEGHEHHGF2FHG?EEGFGGGGEFEFGHHFFFHGHFFGBGF1GGAGFHHHH2FFHHFE?CEEBGFFFFB11B1CGCF1DC/B?CEEGCC?EFH
@M02034:409:000000000-BFKT7:1:2102:17807:21046 1:N:0:28
AGAGTCGAGGTGCCTAAAGTGGCAACCCAGACTGGGTGTGTTGGTGGTGTAGAGCTTCCTGTAGCCGCATGGCGTTCGTACTTAAATATGGAACTAACCATTCCAATTTTCGCTGTCTCTTATACACATCTCCGAGCCCACGAGACTCCT
+
BBBBBFBBBBABGGGFFGGGGGGHFHHGGHHGHHHHGEEFHHHHGFEEFFHHFHHHHHHHHHGHHHGGGGEFGGGGGGGCFGHHHFGDDGHHFHHGGHHHHHHGHHGHHHHGGGGGGHHHHGHHGHFFGFGHHGCDGGGHGGGCGGHHHG
@M02034:409:000000000-BFKT7:1:2102:11555:21053 1:N:0:28
AAAGTCGAGGTGCCTAAAGTGGCAACCCAGACTCAGACGCAGGTTGGTGGTGTAGAGCTTCCTGTAGCCGCATGGCGTTCGTACTTAAATATGGAACTAACCATTCCAATTTTCGCTGTCTCTTATACACATCCCGAGCCCACGAGACTC
+
CCCCCFCCCCCCGGGGGGGFGGGHHHHGGHHGHHHHGHGGGGGHHHGGGGGFGGHGHHHHHHHHHHGGHGGEFGHHGGGGGGGHHHHFGGHHHHHHHHHHHHHHHHFHHGHHHGEFGGGHHGHHGG3FDHFHGHHDGGGGGHGGGG.DFG
@M02034:409:000000000-BFKT7:1:2102:19891:21057 1:N:0:28
AAAGTCGAGGTGCCTAAAGTGGCAACCCAGACTAATAATCAGGTTGGTGGTGTAGAGCTTCCTGTAGCCGCATGGCGTTCGTACTTAAATATGGAACTAACCATTCCAATTTTCGCTGTCTCTTATACACATCTCCGAGCCCACGAGACT
+
CCCCCFCCCCBCGGGGGGGGGGGHHHHGGHHGHG3FFEGHFFFHDG2AAAAAAAF5AAAFAGGFGFHFDEE0EEC1>?EFE12?FFH3DFH4E33BB@GHF0?FE4F?FGDHF?/EE//??4D?BB4DFC2CG?D?<<>BDGFGG><ACG
@M02034:409:000000000-BFKT7:1:2102:9740:21057 1:N:0:28
AAAGTCGAGGTGCCTAAAGTGGCAACCCAGACTGATAGGAAGGTTGGTGGTGTAGAGCTTCCTGTAGCCGCATGGCGTTCGTACTTAAATATGGAACTAACCATTCCAATTTTCGCTGTCTCTTATACACATCTCCGAGCCCACGAGACT
+
ABBBAFABDDAAGGGGGGGGGFFHHHGGGGGGHHGEGHHHHFGHHHGFGGEEGHGGHHHHHHHHHHHGHEGGGGHHGGGGGGHHHHHGHGBGHHGGFHHHHHHGHHHHHHHHHFEFGGGHGHHHDGGHHHHHHHHHGC<BFGHGG?GGGG
@M02034:409:000000000-BFKT7:1:2102:27337:21062 1:N:0:28
AAAGTCGAGGTGCCTAAAGTGGCAACCCAGACTCATCAGGAGGTTGGTGGTGTAGAGCTTCCTGTAGCCGCATGGCGTTCGTACTTAAATATGGAACTAACCATTCCAATTTTCGCTGTCTCTTATACACATCTCCGAGCCCACGAGACT
+
BBBBBFBB@DBBGGGGGGFBFGFHGHHGGHHGHHHGGHHHHGGGGFGFFEEFGGG5FHFHHGHHGFFEGEGEEEHFEEGFEEFFGGG3GHHHGGFFHHHFGFHHEHGHHHHHHEFGGGGHGHHHGGHHFGFHEGGGD<CC?GEFCCF?/?
@M02034:409:000000000-BFKT7:1:2102:5196:21065 1:N:0:28
AAAGTCGAGGTGCCTAAAGTGGCAACCCAGACTGTTTCGGGTGTATTGCTTCCTGTAGCCGCATGGCGTTCGTACTTAAATATGGAACTAACCATTCCAATTTTCGCTGTCTCTTATACACATCTCCGAGCCCACGAGACTCCTGAGCAT
+
CCCCCFCBBCBBGGGGGGGBGGGHFHHGGHHGHHHHHHGGGHGGHHHHHHHHHHHHHHHHGGFGGHHGGGGGGHHHHHHFHHHHGFGGHFHHHHHHGHHGGHHHHGGGGGHHHHHFHGHFHGGGHFGGCCGGGGGD@DGGHHHHH==GGF
@M02034:409:000000000-BFKT7:1:2102:14913:21070 1:N:0:28
AAAGTCGAGGTGCCTAAAGTGGCAACCCAGACTCAGAAGGAGGTTGGTGGTGTAGAGCTTCCTGTAGCCGCATGGCGTTCGTACTTAAATATGGAACTAATCATTCCAATTTT
+
CCCCCFCCCCCCGGGGGGGGGGGHHHHGGHHGHGCEFGF2BF2EG2F2AEAEGBGHHBDEGFHHEAF5AA00>?C1>>E1?E2?FF43FFE@B333BBG34B4B4F4?BBGFH
@M02034:409:000000000-BFKT7:1:2102:6438:21071 1:N:0:28
AAAGTCGAGGTGCCTAAAGTGGCAACCCAGACTGAGAAGAATGTTGGTGGTGTAGAGCTTCCTGTAGCCGCATGGCGTTCGTACTTAAATATGGAACTAACCATTCCAATTTTCGCTGTCTCTTATACACATCTCCGAGCCCACGAGACT
+
BBBBBFBBBBAAGGGGGGGFGFGHHHHGGHHGHHHHHGHHHHHHHHHBFEABGFGDGHHHHHHFHHHGHGGEGEHGEEEFEECGEHHFHHHHHGEFGHFHHHHHHGHFHHHHHFGFGGGHHGHHGGGHHHFHHFHEGCCFGGHGGGGGGG
@M02034:409:000000000-BFKT7:1:2102:14260:21075 1:N:0:28
AAAGTCGAGGTGCCTAAAGTGGCAACCCAGACTAATAATAATGTTGGTGGTGTAGAGCTTCCTGTAGCCGCATGGCGTTCGTACTTAAATATGGAACTAACCATTCCAATTTTCGCTGTCTCTTATACACATCTCCGAGCCCACGAGACT
+
AAAB?DAADDAAGGGGGFGGGGGCGHFEFGHCHFGFHHHHFFHGFHHGGGEFCGHBGHHHHFHHFDHFHGGEEGHGEFGFGGHHHHHEFHFGHGHFFFB@F1FFHHFHHHHHGFE?EFEHFFHHHHGFFCHHFF?BD/@CCGHG?DDDAG
@M02034:409:000000000-BFKT7:1:2102:15421:21076 1:N:0:28
AAAGTCGAGGTGCCTAAAGTGGCAACCCAGACTGCGAGGGGGGTTGGTGGTGTAGAGCTTCCTGTAGCCGCATGGCGTTCGTACTTAAATATGGAACTAACCATTCCAATTTTCGCTGTCTCTTATACACATCTCCGAGCCCACGAGACT
+
ABBCAFBBCCCCGGGFGGGGGGFHHHHGGHHGHHHGGGGGGGGCDGGDGGGGHHGFHHHHHHHHHHGHHGGGGGHGGGGGGGHHHHGGGHFHHHHFHGCGHHHHHHGHGGGGGGGGGGGGGGGGGGFGFFGGGFFGB?DFFFFFFAFFFF
@M02034:409:000000000-BFKT7:1:2102:5455:21077 1:N:0:28
AAAGTCGAGGTGCCTAAAGTGGCAACCCAGACTCTGGGGGGTGTTGGTGGTGTAGAGCTTCCTGTAGCCGCATGGCGTTCGTACTTAAATATGGAACTAACCATTCCAATTTTCGCTGTCTCTTATACACATCTCCGAGCCCACGAGACT
+
BBBBBFBBBBBBGGGGGFGGGGGHHHHGGHGGHHHFHHGGGGCGGFHCF?DFGGGDFHHHHHHHHHHGHDFCDGF0CDGFFFGHHHHD0=<GGFF0CGFFFCGGFGFHFGHHHCDFGFGGFGGGFFFFGFGGGGGFG?DAGGGGAACDDB
@M02034:409:000000000-BFKT7:1:2102:10024:21080 1:N:0:28
AAAGTCGAGGTGCCTAAAGTGGCAACCCAGACTGCTAGGGATGTTGGTGGTGTAGAGCTTCCTGTAGCCGCATGGCGTTCGTACTTAAATATGGAACTAACCATTCCAATTTTCGCTGTCTCTTATACACATCTCCGAGCCCACGAGACT
+
BBBBBFBBBBBBGGGGGGGGGGGHHHHCFEHGGHHHFHHH3GGHGHHGGGEFHFGGFHHHHHHFFAGGHGGGEEHHGGGFEFGGHHBB3BFGHHGHFHGGHHFGHHHHGHHHHHG?EGGGHGHHHHFDFFHHGGFGGCGGGGHGGDGGGG
@M02034:409:000000000-BFKT7:1:2102:8831:21091 1:N:0:28
AAAGTCGAGGTGCCTAAAGTGGCAACCCAGAATAAGGGCGGTGTAGAGCTTCCTGTAGCCGCATGGCGTTCGTCCTTAAATATGGAACTAACCATTCCAATTTTCGCTGTCTCTTATACACATCTCCGAGCCCACGAGACTCCTGAGCAT
+
AAAAAFAB@AA>4GGFGFFFGEFHGGHGFEHFHHHHFG2ECAF?GBGFGHHHHHHHHHHHGG??EFHGEEEEA1?1F@E@FGFHEFFGGG3GAEGHGFGGHHHHHGFG?EGHHHHDHHB2GFHHHFDDCGGCFEFC//EDBFFFFGHHHH
@M02034:409:000000000-BFKT7:1:2102:11310:21092 1:N:0:28
AAAGTCGAGGTGCCTAAAGTGGCAACCCAGACTTCTACTCCGGTTGGTGGTGTAGAGCTTCCTGTAGCCGCATGGCGTTCGTACTTACATATGGAACTAACCATTCCAATTTTCGCTGTCTCTTATACACATCTCCG
+
CCCCBFBBCBACGGGGGGGGGGGHHHHGGHHGHHFHBGHHH?AEEGABA1EC13DD5AFGGHHDGDAF3?E0EAE1EAEFDA?EFGF3B4F4@@33BBFG303B?4BFFGFHB4</E?/BFHFFBB3BDGG2BDG2C
@M02034:409:000000000-BFKT7:1:2102:23971:21094 1:N:0:28
AAAGTCGAGGTGCCTAAAGTGGCAACCCAGACTGTGAGGGGGGTTGGTGGTGTAGAGCTTCCTGTAGCCGCATGGCGTTCGTACTTAAATATGGAACTAACCATTCCAATTTTCGCTGTCTCTTATACACATCTCCGAGCCCACGAGACT
+
BBBBBFBBBBAAFGGFGGGGGGGHHHHGGHHGHHGFFGHGGGGDDGGGGGCFGHHGHHHHHHHHHHHGHDFGGGHGGGGGDGHHHHHHHHHHHHHGGGHGHHFHHHHHHHHHHHGGGGGFGGGGGGGGFGGGFFGFGGGGGGGFFFFFFF
@M02034:409:000000000-BFKT7:1:2102:27195:21096 1:N:0:28
AAAGTCGAGGTGCCTAAAGTGGCAACCCAGACTAAGGCTGATGTTGGTGGTGTAGAGCTTCCTGTAGCCGCATGGCGTTCGTACTTAAATATGGAACTAACCATTCCAATTTTCGCTGTCTCTTATACACATCTCCGAGCCCACGAGACT
+
BBBABFBADB2AGBBFFFGBGGGHGEE2FEEDHHHCBGHHH3BGGGHEF?1BGGFFFHHHHGHGEBG5EEGGEGHCEEGFEEFFHHFGHGGFHBFBFGGFHFFHFHEFFGHHGFEGGGEHHHGHGGGHHFHHHFFHGGCGGGHG/ACDDG
@M02034:409:000000000-BFKT7:1:2102:27730:21096 1:N:0:28
AAAGTCGAGGTGCCTAAAGTGGCAACCCAGACTGATCCGAGGGTTGGTGGTGTAGAGC
+
BBBBBFBBDBAAGFGGGGGGGGFHHHFEDDCFCF3GFGA2E22E1EEA11BAA3F555
@M02034:409:000000000-BFKT7:1:2102:16361:21098 1:N:0:28
AAAGTCGAGGTGCCTAAAGTGGCAACCCAGACTAATAGTAAGGTTGGTGGTGTAGAGCTTCCTGTAGCCGCATGGCGTTCGTACTTAAATATGGAACTAACCATTCCAATTTTCGCTGTCTCTTATACACATCTCCGAGCCCACGAGACT
+
CCCCBFCCCCCCGGGGGGGFGGGHHHHGGHHGHHHHHHHHHHHGGHGFGGFFGFHHHHHHHHHHHHHHHGGGGGHHGGGGGGHHHHHHHHHHHHHGFHHGHHGHFHFFHHHHHHGGGGGHHHHHGHHHHHHHHHHFD?GGGGHGGGGGGH
@M02034:409:000000000-BFKT7:1:2102:7843:21100 1:N:0:28
AAAGTCGAGGTGCCTAAAGTGGCAACCCAGACTAAGAATAATGTTGGTGGTGTAGAGCTTCCTGTAGCCGCATGGCGTTCGTACTTAAATATGGAACTAACCATTCCAATTTTCGCTGTCTCTTATACACATCTCCGAGCCCACGAGACT
+
BABABFBBBBABGGGGGGGGGFGFHHHGGHHGHHHG3DGH5GGHHFHEGGGGHHHHFHHHHHHFHDGFHGGGGGHHGGGGGFHHGHG3EGHHHHFGHHHFHHBGHHGHFGHHHHGGGGGHHHHHFH4DEHHHHGFGD@@??FHFGGGGFF
@M02034:409:000000000-BFKT7:1:2102:8821:21113 1:N:0:28
AAAGTCGAGGTGCCTAAAGTGGCAACCCAGAATAAGGGTGGTGTAGAGCTTCCTGTAGCCGCATGGCGTTCGTACTTAAATATGGAACTAACCATTCCAATTTTCGCTGTCTCTTATACACATCTCCGAGCCCACGAGACTCCTGAGCAT
+
BABB?DA?DDABGGGGFGFFFF2BGHHGGHGHHGFCHHFFGEGGFHFHFFHEHGHHFGFGGGEGGHGFGGGGFHHHHHHHHEGFGGGHFFFHEHHHHHHFGGHHGGEGFGHHFHFFHGHFFDFGHFGGCGCGGHGDGG/?GFBFC1C1GG
@M02034:409:000000000-BFKT7:1:2102:20910:21118 1:N:0:28
AAAGTCGAGGTGCCTAAAGTGGCAACCCAGACTGCGCCTCATGTTGGTGGTGTTGAGCTTGCTGTAGCCTCATGG
+
ABBB?FAAB2A?GGFB4AFGFCFHCHHGGDA23F322BB23DFE5GE111AAA1B533DA3BDFA5B535B3DBF
@M02034:409:000000000-BFKT7:1:2102:25238:21120 1:N:0:28
AAAGTCGAGGTGCCTAAAGTGGCAACCCAGACTCAGACT
+
AAAAAB>>D11AFGFGCFBA1E0GFC0AA0FEC1BF1BF
@M02034:409:000000000-BFKT7:1:2102:10264:21122 1:N:0:28
AAAGTCGAGGTGCCTAAAGTGGCAACCCAGACTTGGC
+
BBBBAFBBDBABGFGGGGGGGFGHHHHGGHHGH533G
@M02034:409:000000000-BFKT7:1:2102:20927:21126 1:N:0:28
AAAGTCGAGGTGCCTAAAGTGGCAACCCAGACTGCGCCTCATGTTGGTGGTGTAGAGCTTCCTGTAGCCGCATGGCGTTCGTACTTAAATATGGAACTAACCATTCCAATTTTCGCTGTCTCTTATACACATCTCCGAGCCCACGAGACT
+
CCCCCFCCCCCCGGGGGGGGGGGHHHHGGHHGHHHGGGGGHHHHHHHGFGGFGFHGHHHHHHHHHHHHHGGFGGHHGGGGGGHHHHHHHHHHHHHFHHHHHHHHHHHHHHHHHHGGGGGGHHHF3FFGFHFHFGFFGCGGGGGFGGGDGH
@M02034:409:000000000-BFKT7:1:2102:6134:21127 1:N:0:28
AAAGTCGAGGTGCCTAAAGTGGCAACCCAGACTTGTAATGCGGTTGGTGGTGTAGAGCTTCCTGTAGCCGCATGGCGTTCGTACTTAAATATGGAACTAACCATTCCAATTTTCGCTGTCTCTTATACACATCTCCGAGCCCACGAGACT
+
ABBBAFBBBBBBGGEF4FGGGGGHHHGGGHGGHHHFFBFGGGGFEECEFGEFEGGFHGHHHHHHFHHGHGGGGGHHGGGEEGFHGHHBGHGHHGEFFHEGGFFHFHHHHHHHHF/AEFGHHHHHGGBGFGHHHGF2B/CFG/CF?/<DGF
@M02034:409:000000000-BFKT7:1:2102:22693:21131 1:N:0:28
AAAGTCGAGGTGCCTAAAGTGGCAACCCAGACTCCTCGT
+
AAAAAFAA1A1AGGGGGGGFGBFGBHHAEAAFH1FFBEF
@M02034:409:000000000-BFKT7:1:2102:28297:21136 1:N:0:28
AAAGTCGAGGTGCCTAAAGTGGCAACCCAGACTTGTTCTGCGGTTGGTGGTGTAGAGCTTCCTGTAGCCGCATGGCGTTCGTACTTAAATATGGAACTAACCATTCCAATTTTCGCTGTCTCTTATACACATCTCCGAGCCCACGAGACT
+
BBABBF?ADBBBGGGGGGGGGGGGH4FAFDFGHGFGHGHDF2EEGGGFFAEFHFGGHHHHHFHHHHHHHGGFGGH?EEEFFEGEGHFGHHGHHG@GFGHHGFHGFHGHHGGHHBE/EGEGHHHHDGFGHFHBFGFFD@CFGGHFF/C?AF
@M02034:409:000000000-BFKT7:1:2102:6119:21137 1:N:0:28
AAAGTCGAGGTGCCTAAAGTGGCAACCCAGACTTGTAATGCGGTTGGTGGTGTAGAGCTTCCTGTAGCCGCATGGCGTTCGTACTTAAATATGGAACTAACCATTCCAATTTTCGCTGTCTCTTATACACATCTCCGAGCCCACGAGACT
+
BBBBBFBBBBBBGGGGFGGGGGGHHHHGGHHGHHHHHHHHHGGGFGGGFGEGEHHFDFHHHHHHGHGDGFFEEGHHGGGGGGFHHHF3GGHHHHFGFHHHHHFFFEFGHGHHHGFFGGGHHHHHDFGHHFHHHGGFG/CFCFGEFDFGGH
@M02034:409:000000000-BFKT7:1:2102:18556:21139 1:N:0:28
AAAGTCGAGGTGCCTAAAGTGGCAACCCAGACTAGTCGGGAGGTTGGTGGTGTAGAGCTTCCTGTAGCCGCATGGCGTTCGTACTTAAATATGGAACTAACCATTCCAATTTTCGCTGTCTCTTATACACATCTCCGAGCCCACGAGAC
+
BBBBBFBADBAABGGGGGGGGFGHHHHGG2AFFHCFFEEFEGGGCGCFGGGGCGHFGFDGGHHHHGHBHGGEEEHHGAEGGGHHHHH33FEGHHEBEFGHFFHHHHHGBGHHHF?FGDGHHHHHEGBGFFHHGHFGADG?/FGEC/<DD
@M02034:409:000000000-BFKT7:1:2102:15036:21142 1:N:0:28
AAAGTCGAGGTGCCTAAAGTGGCAACCCAGACTGGGAAGTCGGTTGGTGGTGTAGAGCTTCCTGTAGCCGCATGGCGTTCGTACTTAAATATGGAACTAACCATTCCAATTTTCGCTGTCTCTTATACACATCTCCGAGCCCACGAGACT
+
CCCCCFCCCCBCGGGGGGGGGGGHHHHGGGHGHCFGHFEAB2EEDEGEGGGGHHHFHHHHGHHHHHHGHGGEGGHGGGGGGGFHHHHHFHHGHH3EFHHHHFFGFHEFHFHHHFEEGGDFGFHHHHFHHHFHGFBGGGCCFGEGCGGGDF
@M02034:409:000000000-BFKT7:1:2102:4186:21146 1:N:0:28
AAAGTCGAGGTGCCTAAAGTGGCAACCCAGACTCAGACTAAGGTTGGTGGTGTAGAGCTTCCTGTAGCCGCATGGCGTTCGTACTTAAATATGGAACTAACCATTCCAATTTTCGCTGTCTCTTATACACATCTCCGAGCCCACGAGACT
+
AAAAAFBBBBABGGGGGGGGGGCGHHHGGDHCFGHGFGFGHFHGGHGEFCEFHFGEDGHHGEHHHHHGFE?>EEH1EEGFFGF1BFEFHHGHHHGBEFBFGGGFGHGFHGHHHFEEFEGDFFGHFGGHHFEHHFD2?/<BCG/F</<ADF
@M02034:409:000000000-BFKT7:1:2102:15049:21155 1:N:0:28
AAAGTCGAGGTGCCTAAAGTGGCAACCCAGACTTCGAGTAAGGTTGGTGGTGTAGAGCTTCCTGTAGCCGCATGGCGTTCGTACTTAAATATGGAACTAACCATTCCAATTTTCGCTGTCTCTTATACACATCTCCGAGCCCACGAGACT
+
CCCCCFCCCCCCGGGGGGGGGGGHHHHGGHCFHHDDAGHH5AFGGH?AF1FCAAF5AEFGAFGHHBDDFAE0EEG1EEGGGFFEFFH3FGH4FB33FEHGF0DB?G44?BGGHDE/?/EG44EF4D3DDG2?2??BBC//BFHFG/@EGG
@M02034:409:000000000-BFKT7:1:2102:19904:21161 1:N:0:28
AAAGTCGAGGTGCCTAAAGTGGCAACCCAGACTGGTGTGGAGGTTGGTGTAGAGCTTCCTGTAGCCGCATGGCGTTCGTACTTAAATATGGAACTAACCATTCCAATTTTCGCTGTCTCTTATACACATCTCCGAGCCCACGAGACTCCT
+
BAAABFABBDAAGGGFAFFEGGGHHGHGCH2FHCEGFHEGHFD2BCFEFFHFHHHGHHHHGFHHBGFGCCGHHGGGGGEFFGHHHGG@GHHHHHHGFHFHHHGHBDGHHHHGFG??GHHGFFHHGFGGFFHHHGGCGFGFGGGCADHEF<
@M02034:409:000000000-BFKT7:1:2102:7860:21165 1:N:0:28
AAAGTCGAGGTGCCTAAAGTGGCAACCCAGACTAATACTCCGGTTGGTGGTGTAGAGCTTCCTGTAGCCGCATGGCGTTCGTACTTAAATATGGAACTAACCATTCCAATTTTCGCTGTCTCTTATACACATCTCCGAGCCCACGAGACT
+
CCCCCFCCDCCCGGGGGGGGGGGHHHHGGHHGHHHHHHHHHGGGGGGGFGFFHHHHHHHHHHHHHHHHHGGGGGHGGGGGGGHHHHHHHHHHHHGHHHHGHHHHHHHHHHHHHHGGGGGHHHHHHHGHHHGHHGHFG<CGGGHGGGGGGE
@M02034:409:000000000-BFKT7:1:2102:7664:21169 1:N:0:28
AAAGTCGAGGTGCCTAAAGTGGCAACCCAGACTACGTTTGGTGTTGGTGGTGTAGAGCTTCCTGTAGCCGCATGGCGTTCGTACTTAAATATGGAACTAACCATCACCATTCCAATTTTCGCTGTCTCTTATACACATCTCCGAGCCCAC
+
BABBAFBABBBBGGGFGGGGGGGGHHHGGHHGHHHCABFFGHGHFGHGAAEEHHHFFFHHHHHFGGHGHGGGG?ACEE@1E1FCEFF3GHFGGH3BFGFGFF3G3B32DGGFGBHHHHHEGGEFGFHEGHDHFBFCFF2DGF/<CC/FGF
@M02034:409:000000000-BFKT7:1:2102:10807:21169 1:N:0:28
AAAGTCGAGGTGCCTAAAGTGGCAACCCAGACTACGCATCCGGTTGGTGGTGTAGAGCTTCCTGTAGCCGCATGGCGTTCGTACTTAAATATGGAACTAACCATTCCAATTTTCGCTGTCTCTTATACACATCTCCGAGCCCACGAGACT
+
CCCCCFCCCCBBGGGGGGGGGGGHHHHGGHHGHHHGGGGGFGGGGGGGGGGFGGHFHHHHHHHHHGHHHGGGGGHGGGGGGGHHHGHHHHHHHHFFHHHHFHHHHHGHHHHHHHGGGGGGHHHHHHGDGHHHHEHGGCGGGGHFFFGGGH
@M02034:409:000000000-BFKT7:1:2102:19828:21171 1:N:0:28
AAAGTCGAGGTGCCTAAAGTGGCAACCCAGACTAATCCTAATGTTGGTGGTGTAGAGCTTCCTGTAGCCGCATGGCGTTCGTACTTAAATATGGAACTAACCATTCCAATTTTCGCTGTCTCTTATACACATCTCCGAGCCCACGAGACT
+
BBBBBFBBBBABCGGGGGGGGFGGFHGEFHHGHHHHHHHHG5GFGFHEFGEFFGGGHHHHHHHFGGGDGEFGGGHHGGGEFFHGGHHHGGFGGHGGFHHGHHHGFHHFDFGHHHGGFGEFHHHHGGG?GHGHBFGFA/CFCCHFFCC/AD
@M02034:409:000000000-BFKT7:1:2102:13386:21172 1:N:0:28
AAAGTCGAGGTGCCTAAAGTGGCAACCCAGACTAGTAGTTCGGTTGGTGGTGTAGAGCTTCCTGTAGCCGCATGGCGTTCGTACTTAAATATGGAACTAACCATTCCAATTTTCGCTGTCTCTTATACACATCTCCGAGCCCACGAGACT
+
CCCCCFCBCCBBGGGGGGGGGGGHHHHGGG2EGHFEGHHHHCFGEG?AF?EFCDGDGDGHHHHHFAGBGAE0EFHFEEEGGEFHHHH3FGHHGH33EHHHGFDFFFFFFGHHHH@?FFFHEHHF33DFFFFHHFHEC>@BBFAF?/C?FG
@M02034:409:000000000-BFKT7:1:2102:17005:21174 1:N:0:28
AAAGTCGAGGTGCCTAAAGTGGCAACCCAGACTCATAGTGGGGTTGGTGGTGTAGAGCTTCCTGTAGCCGCATGGCGTTCGTACTTAAATATGGAACTAACCATTCCAATTTTCGCTGTCTCTTATACACATCTCCGAGCCCACGAGACT
+
BBAB?FAB3>>AFGFBF4FBFGF44FHADFGFHEFHHFBD2GFGFEFDFFAFGFHGHHHHHHHHHBFFHGGGGGHHGGGEGGFEHGBB3FFHHFFBFGBEFF3FHHGFFHHHHHGGGEDFHEFHGHBGDFHH2F@<A/B</A/CD/<CFG
@M02034:409:000000000-BFKT7:1:2102:3446:21176 1:N:0:28
AAAGTCGAGGTGCCTAAAGTGGCAACCCAGACTTGTCCTACTGTTGGTGGTGTAGAGCTTCCTGTAGCCGCATGGCGTTCGTACTTAAATATGGAACTAACCATTCCAATTTTCGCTGTCTCTTATACACATCTCCGAGCCCACGAAACT
+
BBBBBFAADBABGFGGBDGFGFFHHHGGGAHFGGFFGFHBGHGHG3CEAAEGHHHEBAGHHGHHHHHHHDGEEGGGGGGGGE2?FF4FBFFFHBGFBGHCGAFGDFFHGHGHHFEEGEGB4GGHFGB4B3GFFGHHG?@/BFGGG?GA<<
@M02034:409:000000000-BFKT7:1:2102:19910:21178 1:N:0:28
AAAGTCGAGGTGCCTAAAGTGGCAACCCAGACTGGTGTGGAGGTTGGTGTAGAGCTTCCTGTAGCCGCATGGCGTTCGTACTTAAATATGGAACTAACCATTCCAATTTTCGCTGTCTCTTATACACATCTCCGAGCCCACGAGACTCCT
+
CCCCCFCCCCCBGGGGGGGGGGGHHHHGGHHGHHHFHEEGGHGGGHGFFGFHEHHHHHHHHGHHGHGGFEGHFEGGFGGHHGHHFFHGGGHBFGGGFHGHHHHHHHHHHHHGGGGGGHHHHGHFGGGHHHHHHG<BDCGHGC>CD<GHHH
@M02034:409:000000000-BFKT7:1:2102:14213:21180 1:N:0:28
AAAGTCGAGGTGCCTAAAGTGGCAACCCAGACTCAGCCTACGGTTGGTGGTGTAGAGCTTCCTGTAGCCGCATGGCGTTCGTACTTAAATATGGAACTAACCATTCCAATTTTCGCTGTCTCTTATACACATCTCCGAGCCCACGAGACT
+
CBCCCFBCBBBBGGGGGGGGGGGHHHHGGHHGHHHGHHHHHGGFFFFEFGEGHHGEGFHHFHHHHHEHHGGGGGHGGGGGGGHHHHHHHHHHHHHHHFFHHFHGFGHFHHHHFGEGGGGHHHHGDHHHGHHHHFFGG//<CGGGGGGFGH
@M02034:409:000000000-BFKT7:1:2102:9558:21186 1:N:0:28
AAAGTCGAGGTGCCTAAAGTGGCAACCCAGACTAATCAGAATGTTGGTGGTGTAGAGCTTCCTGTAGCCGCATGGCGTTCGTACTTAAATATGGAACTAACCATTCCAATTTTCGCTGTCTCTTATACACATCTCCGAGCCCACGAGACT
+
BCCCBFBCCCBBGGGEGGGGGGGHHHHGGHGFHHHHHDGHHHHHFHHGGGFFHHGGHHGHHHHHHHHHHGGGFGHHGGGGGGFHHHHGFHFHHHFFFFGGHHHHHHHHHHHHHGCDGGGFEFHHHHGFHHHHHHGHGCDFFFHGGGGGGH
@M02034:409:000000000-BFKT7:1:2102:12250:21188 1:N:0:28
AAAGTCGAGGTGCCTAAAGTGGCAACCCAGACTCAGCAGTCTGTTGGTGGTGTAGAGCTTCCTGTAGCCGCATGGCGTTCGTACTTAAATATGGAACTAACCATTCCAATTTTCGCTGTCTCTTATACACATCTCCGAGCCCACGAGACT
+
ABBBBFBBBBBBGGGCGGGGGGGHHHHGGHHGHHHHHDAFGHHHHHHEEGGGHHHHHHHGHHHHHHHHHGGGGGHHGGGGGGHGHHHFGHHHHHGHCHGHHHHHHHHGHHHHHHGGGGFHHHHHFHGGBGFHHHBF/BCCGGEFGCGGDH
@M02034:409:000000000-BFKT7:1:2102:3561:21190 1:N:0:28
AAAGTCGAGGTGCCTAAAGTGGCAACCCAGACTTCTTGTAATGTTGGTGGTGTAGAGCTTCCTGTAGCCGCATGGCGTTCGTACTTAAATATGGATCTAACTATTCCAATTTTCGCTGTCTCTTATACACATCTCCG
+
CBCCBFBBCCCCGGGDGGGGGGGHHHHGGHHGHHF5FGHH5DGH5GE2AEEFABF5BFGH5FGHH5E53EF0EEE1>?>E?EBCBFGF3FGFG333BBBF334DD@?4BFHHH4>>?EFFHHHG4EHFHBHGHFF2?
@M02034:409:000000000-BFKT7:1:2102:11630:21194 1:N:0:28
AAAGTCGAGGTGCCTAAAGTGGCAACCCAGACTAAGCAGAATGTTGGTGGTGTAGAGCTTCCTGTAGCCGCATGGCGTTCGTACTTAAATATGGAACTAACCATTCCAATTTTCGCTGTCTCTTATACACATCTCCGAGCCCACGAGACT
+
BBBBBFBBBBAAGGGGGGGFGGGHHHHGGHHGHHHHHFHHHHHHHHHGGGGFGGHAFHHHHHHHHHHHHGGGGGHGGFGGGGHHHHH3GHHHHHHFHHHHHGHGHHGHHHHHHHGGGGGGHHHHFHHHHHHHHGHHGGGFGGHGGGGGGH
@M02034:409:000000000-BFKT7:1:2102:4259:21200 1:N:0:28
AAAGTCGAGGTGCCTAAAGTGGCAACCCAGACTGATGCTATTGTTGGTG
+
AAAAAF1AADAAGGGGGGFAGG0BCHHGFCCF1B12DDFFHBEGHH//A
@M02034:409:000000000-BFKT7:1:2102:12324:21208 1:N:0:28
AAAGTCGAGGTGCCTAAAGTGGCAACCCAGACTGAGAATAGGGTTGGTGGTGTAGAGCTTCCTGTAGCCGCATGGCGTTCGTACTTAAATATGGAACTAACCATTCCAATTTTCGCTGTCTCTTATACACATCTCCG
+
BBBBADAADDAAGCGGGFGEGBFGFHHGGHHGHH3CFFH5BAFFFFF2BABFHHHDHHHGHGHFHFHHEGGGEGHHGGGEGEFGEHHHHEHFHGGFEHGHHFHGDF4GHHHHHFGGG?EBEFFHEGF33BF2CGG2B
@M02034:409:000000000-BFKT7:1:2102:7818:21208 1:N:0:28
AAAGTCGAGGTGCCTAAAGTGGCAACCCAGACTCAGAAGCATGTTGGTGGTGTAGAGCTTCCTGTAGCCGCATGGCGTTCGTACTTAAATATGGAACTAACCATTCCAATTTTCGCTGTCTCTTATACACATCTCCGAGCCCACGAGACT
+
BAABBFAA3AABFGGGGGGGGBFGHHHGEHHGGHHFHHHGHAGGHFAEC2ABGGH5GHHFHGHFHBFHHGGCFGHFEEEF?EGHHHHF3FFFHHFGHFFGHHHHHFFHHHHHHFEEEFGFHHGHHHGFDGFCGGFBE//?DGHGCGGGGH
@M02034:409:000000000-BFKT7:1:2102:14796:21213 1:N:0:28
AAAGTCGAGGTGCCTAAAGTGGCAACCCAGACTTTGTCGTCTGTTGGTGGTGTAGAGCTTCCTGTAGCCGCATGGCGTTCGTACTTAAATA
+
BBBBBFBBBDAAGGGGFGFFGGGGHHFEGHHGHCGH55A2AFF5D3AE211A1AD55AABDGFEA5D53EE0?>E1>?E1?>B1?EFFBFG
@M02034:409:000000000-BFKT7:1:2102:14777:21216 1:N:0:28
AAAGTCGAGGTGCCTAAAGTGGCAACCCAGACTTTGTCGTCTGTTGGTGGTGTAGAGCTTCCTGTAGCCGCATGGCGTTCGTACTTAAATATGGAACTAACCATTCCAATTTTCGCTGTCTCTTATACACATCTCCGAGCCCACGAGACT
+
CCCCCFCCCCBCGGGFGGGGGGGHHHHGGHHGHHHHHHGFGHGHGHHAFEGGHGHGHFFGFHGHH5GGHGG@FGG1EEFGFFFHHHHBEGHHHHBBFGHHHFDFGFHFFFGHF4EEFFEHHHGGBH3FGGDHFHFFD@FCGGHGGG@GGH
@M02034:409:000000000-BFKT7:1:2102:23814:21223 1:N:0:28
AAAGTCGAGGTGCCTAAAGTGGCAACCCAGACTTGTAAGGGGGTTGGTGGGGTAGAGCTTCCTGTAGCCGCATGGCGTTCGTACTTAAATATGGAACTAACCATTCCAATTTTCGCTGTCTCTTATACACAT
+
AAAAA3AADDAA11F1FBFFGCF0F0FEEFCGHGH1BDFGHGGG?FGEGG/EECF1FBGHHHHEBFHHHFEEGGHFEEGCEEHHHHFBGG2EGFBEGHB1B0FBGB22FFHHHFCCCGGGHHFGFGBBB11?
@M02034:409:000000000-BFKT7:1:2102:5942:21226 1:N:0:28
AAAGTCGAGGTGCCTAAAGTGGCAACCCAGACTATGCGGGCTGTTGGTGGTGTAGAGCTTCCTGTAGCCGCATGGCGTTCGTACTTAAATATGGAACTAACCATTCCAATTTTCGCTGTCTCTTATACACATCTCGGGGCCC
+
CCBBCFCCCCBCGGGGGGGGGGGHHHHGGHGGHBAF32A2A0EGHHHFFGAFGGHDFGFGHHHHHHHHHGGGGGHHGEFFGEGHHHFGGHHHHGBGGHHHHHHHHHFGDGGHHF@CFGGHHHHHGHDGGGGFHFH0=/>>C@
@M02034:409:000000000-BFKT7:1:2102:27489:21227 1:N:0:28
AAAGTCGAGGTGCCTAAAGTGGCAACCCAGACTTGTGGTGGTGTAGAGCTTCCTGTAGCCGCATGGCGTTCGTACTTAAATATGGAACTAACCATTCCAATTTTCGCTGTCTCTTATACACATCTCCGAGCCCACGAGACTCCTGAGCAT
+
BBBBBFABDBAAF4BGFGGGFFGFFFGEFGHAFGHHHGGGGGFHGGHHGHHGHHHHHHHHFEAEEHHGEGAE?BBFGHGFHGHHGBGCG@CHFGFHHGHHGHHHHGGGGGHHHHHHHHGDHFHHHHHGGGGGGGGBCD<?G1FGHDGFHH
@M02034:409:000000000-BFKT7:1:2102:8264:21228 1:N:0:28
AAAGTCGAGGTGCCTAAAGTGGCAACCCAGACTATGGGTCAGGTTGGTGGTGTAGAGCTTCCTGTAGCCGCATGGCGTTCGTACTTAAATATGGAACTAACCATTCCAATTTTCGCTGTCTCTATACACATCTCCGAGCCCACGAGACT
+
AAA@AFAADDAABGFFFGF3F1BFCGHGCFCCCGFHHHCGHHHHFECEF?/BBDFFHHHGB1FDFFGFDEGEGGHHGEEG?ECFCFFGBGEGGD1FFGBGGA>FF2FFBGHFFDCEEGGHHHH2GFGH<DG1GFFG/B@CGGGGCCCFF
@M02034:409:000000000-BFKT7:1:2102:4052:21229 1:N:0:28
AAAGTCGAGGTGCCTAAAGTGGCAACCCAGACTAATAATATGGTTGGTGGTGTAGAGCTTCCTGTAGCCGCATGGCGTTCGTACTTAAATATGGAACTAACCATTCCAATTTTCGCTGTCCTTATACACATCTCCGAGCCCACGAGACTC
+
CABCCFCCBBAAGGGGGGGGGGGHHHHGGHHGHHHG5FFAGHHGHGGGFFEFFHGGGHHHHHHHGFGFEEGEEGHHGGGFGGFHHHHFGGHHFHDDGGFGHHFHFFFFHGHHHHGGGGGHBGHFG?EFH2FBF3GD/BFGEHFC?AEFHH
@M02034:409:000000000-BFKT7:1:2102:9158:21231 1:N:0:28
AAAGTCGAGGTGCCTAAAGTGGCAACCCAGACTTCTACTCCTGTTGGTGGTGTAGAGCTTCCTGTAGCCGCATGGCGTTCGTACTTAAATATGGAACTAACCATTCCAATTTTCGCTGTCTCTTATACACATCTC
+
AABBADAADBAAGGGGGGFEGGFHFHHGGAHGHHHGGHHHHHGHHH2AA2AEFGHF5DFHHHH5B5DFGEGGGEHFGEEGGABGAEEG3GFHH3BB@FDHFC3FBF4FFBFDGFEAAE<3?4GFHHFEFFHHB3F
@M02034:409:000000000-BFKT7:1:2102:8243:21232 1:N:0:28
AAAGTCGAGGTGCCTAAAGTGGCAACCCAGACTATGGGTCAGGTTGGTGGTGTAGAGCTTCCTGTGGCCGCATGGCGTTCGTACTTAAATATGGAACTAACCATTCCAATTTTCGCTGTCTCTATACACATCTCCGAGCCCACG
+
CCCCCFCCCCBBGGGGGGGGGGGHHHHGDHHFG3E5FGFE2FGHEGG2F?ECA3D5A5FA5FFF53B1AEE0FEA1>EE?EE21?@GB3FFBGD3@?FFG3B3BB4F4BFFHG4E/?EE34BFHH3FD22?B3FF?BBCFCG/<
@M02034:409:000000000-BFKT7:1:2102:17481:21234 1:N:0:28
AAAGTCGAGGTGCCTAAAGTGGCAACCCAGACTGAGAATAGGATGGGGG
+
CCCCCFCCCCCCGGGGGGGGGGGHH4FEA22AFFB3A5B53A3A3B2AA
@M02034:409:000000000-BFKT7:1:2102:24281:21235 1:N:0:28
AAAGTCGAGGTGCCTAAAGTGGCAACCCAGACTCCGAATCCGGTTGGTGGTGTAGAGCTTCCTGTAGCCGCATGGCGTTCGTACTTAAATATGGAACTAACCATTCCAATTTTCGCTGTCTCTTATACCACATCTCCGAGCCCACGAGAC
+
CCCCCFCCCCABGGGGGGGGGGGHHHHGGHHGHHHGGGGGHGGGEE?EA1EFADGDEGGHHHGHGGHHHEGGGFF1F>EFEFHHHHHFHGHBFEDFFHHHGFFGBFHHGGHHHHGDGGGHHHHHBHHHHFFHHBGGGGGGGFGHGGGGGA
@M02034:409:000000000-BFKT7:1:2102:27098:21236 1:N:0:28
AAAGTCGAGGTGCCTAAAGTGGCAACCCAGACTAATGAGAATGTTGGTGGTGTAGAGCTTCCTGTAGCCGCATGGCGTTCGTACTTAAATATGGAACTAACCATTCCAATTTTCGCTGTCTCTTATACACATCTCCGAGCCCACGAGACT
+
BBBBBFBBBBAAGGGGGCGFGBFHHHHGDGHGHHHHHHHGFGHFGGHFGGGFGGHFGHHHHGHDGFHGGAEFGGHHGGGFEEHHHHGDGHGEGFHGHHH3GHHHHHHHGHGHHHG/FGGGHHGHHHHGHFDG23BBDD?C@FHGGCDDDF
@M02034:409:000000000-BFKT7:1:2102:21077:21237 1:N:0:28
AAAGTCGAGGTGCCTAAAGTGGCAACCCAGACTGCTTGTACTGTAGGTGTTGTAGAGCTTGCTGTAGCCGCATGCCTTACTTTCTTAAATA
+
>AAA>BAA@>ABGFGGGGGGGGFHHHHG2FGG33BG5BG5AFFG5DB5B3E225D55D3B3A55D555AAA0A13@553B5D5@5@@5@BF
@M02034:409:000000000-BFKT7:1:2102:17789:21241 1:N:0:28
AAAGTCGAGGTGCCTAAAGTGGCAACCCAGACTGTTAATTCGGTTGGTGGTGTAGAGCTTCCTGTAGCCGCATGGCGTTCGTACTTAAATATGGAACTAACCATTCCAATTTTCGCTGTCTCTTATACACATCTCCGAGCCCACGAGACT
+
BBBBAFBBBDAAGGGGGFGGGGGHHHHGGGHGHHGFHHGHHGHGGGGEFGEAGHHFHHHHGGHGHHHGGGGGGGGHGEGGGGEHHHGGGHGHHFEBGHHFGGBFFHHFFHGHH4EFGGGHHHHHFHGFHGHHGHFDD?CFGEHEGGC/CG
@M02034:409:000000000-BFKT7:1:2102:9138:21242 1:N:0:28
AAAGTCGAGGTGCCTAAAGTGGCAACCCAGACTTCTACTCCTGTTGGTGGTGTAGTGCTTCCTGTAGC
+
BCCCBFCCBCBCGGGGGGGGGGFHHHHGGHHGHG5GD5FC3GFG532FA2EAA3D53A5B5FFFA555
@M02034:409:000000000-BFKT7:1:2102:26551:21248 1:N:0:28
AAAGTCGAGGTGCCTAAAGTGGCAACCCAGACTTGGGTGGGGGTTGGTGGTGTAGAGCTTCCTGTAGCCGCATGGCGTTCGTACTTAAATATGGAACTAACCATTCCAATTTTCGCTGTCTCTTATACACATCTCCGAGCCCACGAGACT
+
AAAABFAABCBCGGGEGGGGGGGHHHHGGHHGHHHHHAEGGGGGFGGEFEEFHFHFHHHHHHGHHGHGHEEEEFHFEFGGFEHHGHFDGHFHHHFGFHHG?GHFHFHHGGHHHFFCGGDDHHHH>FFFFFHHHHFGG?CFFEFFCCD<.D
@M02034:409:000000000-BFKT7:1:2102:12726:21249 1:N:0:28
AAAGTCGAGGTGCCTAAAGTGGCAACCCAGACTGAGCAGAGTGTTGGTGGTGTAGAGCTTCCTGTAGCCGCATGGCGTTCGTACTTAAATATGGAACTAACCATTCCAATTTTCGCTGTCTCTTATACACATCTCCGAGCCCACGAGACT
+
CCCCCFCCCCBAGGGGGGGGGGGHHHHGGHHGHHHHHHHHHFHHHHHEFGGFGHHGHHHHHHHHHHGHHEGGGGHHGGGGFGGHHHHHHHHHHHEDFGGFHHHHHHGHHHHHHFGGGGGHHHHHHHFFGGFHHHHHG?DGGGHGGDGDGG
@M02034:409:000000000-BFKT7:1:2102:13885:21250 1:N:0:28
AAAGTCGAGGTGCCTAAAGTGGCAACCCAGACTAATAATACGGTTGGTGGTGTAGAGCTTCCTGTAGCCGCATGGCGTTCGTACTTAAATATGGAACTAACCATTCCAATTTTCGCTGTCTCTTATACACATCCCGAGCCCACGAGACTC
+
CCCCBFCCCCCCGGGGGGGGGGGHHHHGGHHGHHHHHHHHHHGHGGGGGGGFHHHHHHHHHHHHHHHHGGGGGGHHGGGGGGHHHHHHHHHHHHHHHHHHHHHHHHHHHHHHHHGCFGGHHGHHHHHHHGHHHHGGGGGGGHGFGGGGHG
@M02034:409:000000000-BFKT7:1:2102:25485:21251 1:N:0:28
AAAGTCGAGGTGCCTAAAGTGGCAACCCAGACTCCTTCTCCGGTTGGTGGTGTAGAGCTTCCTGTAGCCGCATGGCGTTCGTACTTAAATATGGAACTAACCATTCCAATTTTCGCTGTCTCTTATACACATCTCCGAGCCCACGAGACT
+
BBBBBFAADBAABGGGGGFGGGGHHHHEGEHGHGHHHGHHFGFEEEGGGEEFFGGDGFHHHHHHHFG5GEF?EGHHGEGFFGHEHHHF3FFGG333GGFFFHGFHHHHFGHHHHCGGGDFHHHHGGHHHGFHGGFHF/@DFGACDCDADF
@M02034:409:000000000-BFKT7:1:2102:24302:21254 1:N:0:28
AAAGTCGAGGTGCCTAAAGTGGCAACCCAGACTACGTCGCTGGTTGGTGGTGTAGAGCTTCCTGTAGCCGCATGGCGTTCGTACTTAAATATGGAACTAACCATTCAATTTTCGCTGTCTCTTATACACATCTCCGAGCCCACGAGACTC
+
AAA1AD>AAD1>FGG11A1GBGGCFHHGA0FFHGGCHHGGGECHFB/EFEEFHGHHGH1CHHHHD22DGGGGGGHAE/EEFGHHHHFF@G2GFDFFGHFBGA1BDGHFGGHH2EGGCABFGHHHEFBFF1F<@GD/@/<AECF</@CCHC
@M02034:409:000000000-BFKT7:1:2102:21079:21257 1:N:0:28
AAAGTCGAGGTGCCTAAAGTGGCAACCCAGACTGCTTGTACTGTTGGTGGTGTAGAGCTTCCTGTAGCCGCATGGCGTTCGTACTTAAATATGGAACTAACCATTCCAATTTTCGCTGTCTCTTATACACATCTCCGAGCCCACGAGACT
+
BBBCBFCCCCBCGGGGGGGGGGGHHHHGGHHGHHHHHHHHHHHHHHHGGGFFHHHHHGHGHHHHHHHHHGGGGGHHGGGGGGHHHHHHHHGHHHFHGHHHHHHHHGGGDGHHHHGGGGGGHGHHFHGHHHGHHHHFA@BCFGHGG?DADH
@M02034:409:000000000-BFKT7:1:2102:19395:21258 1:N:0:28
AAAGTCGAGGTGCCTAAAGTGGCAACCCAGACTAATAATCAGGTTGGTGGTGTAGAGCTTCCTGTAGCCGCATGGCGTTCGTACTTAAATATGGAACTAACCATTCCAATTTTCGCTGTCTCTTATACACATCTCCGAGCCCACGAGACT
+
CCCCBFCCCBABGGGGGGGGGGGHHHHGGHGGHHHHHHHHHHHGHHGGGGEFHHHHHHHHHHHHHHHHHGGGGGHHGGGGGGHHHHHHHHHHHHGHGHHHHHHHHHGGHHHHHFGGGGGHHHHHHHGHHHHHHHGGGFCCCGHGG/DGGF
@M02034:409:000000000-BFKT7:1:2102:23061:21260 1:N:0:28
AAAGTCGAGGTGCCTAAAGTGGCAACCCAGACTAGTCCTTTGGTTGGTGGTGTAGAGCTTCCTGTAGC
+
CCCCCFCCCCACGGGGGGGGGGGHHHHGGHGGHBGH55DDFFGACE2EC?FFA3D5DAAF5FGBA555
@M02034:409:000000000-BFKT7:1:2102:11916:21261 1:N:0:28
AAAGTCGAGGTGCCTAAAGTGGCAACCCAGACTAATAATAATGTTGGTGGTGTAGAGCTTCCTGTAGCCGCATGGCGTTCGTACTTAAATATGGAACTAACCATTCCAATTTTCGCTGTCTCTTATACACATCTCCGAGCCCACGAGACT
+
AAAAAFAADDAACFGGCGG3A1FFFHHCGCA0FGHHHHHHFEFHFFFGCEAFGFHFDGEFFHHFHGHGHGGGGGHGGGCCEFGHGHHDHHFFGFGFFHH1FGHGHHGHHHHHHB@EGCEGHGGH1F>2BFGHGFGG?@?CBF/?CCCFCH
@M02034:409:000000000-BFKT7:1:2102:10873:21265 1:N:0:28
AAAGTCGAGGTGCCTAAAGTGGCAACCCAGACTCATCAGACGGTTGGTGGTGTAGAGCTTCCTGTAGCCGCATGGCGTTCGTACTTAAATATGGAACTAACCATTCCAATTTTCGCTGTCTCTTATACACATCTCCGAGCCCACGAGACT
+
BBBBBFABDBAAFGGGGGGGGGGHGHHGFEFFHHG5BGGGHGGFGGGEFDEFEFHEGHHGHHHHGFHGGFGGGGGCEEFCFEGEGGHGFHHHHGGGHHHHHHHHHHGHGHHHHHGGGGGHHHGHHHFHGHHHHHHH?<CCCFFGCGGCGG
@M02034:409:000000000-BFKT7:1:2102:17070:21270 1:N:0:28
AAAGTCGAGGTGCCTAAAGTGGCAACCCAGACTAAGAATCAGGTTGGTGGTGTAGAGCTTCCTGTAGCCGCATGGCGTTCGTACTTAAATATGGAACTAACCATTCCAATTTTCGCTGTCTCTTATACACATCTCCGAGCCCACGAGACT
+
BBBBBFBBBBABGGGG4GGGGGGHHGHGGHHGHHHGHGFHHHHHGHGEFGEFGFHHHHHHHHHHHHHHHGGGGGHHGGGGGGEHHHHGHHHHGHHFHHEHHHHHHHHHHHHHHHGGGGGFHHHHHHHHHHHHHHHHGGGGGGFGCFGGGG
@M02034:409:000000000-BFKT7:1:2102:25691:21273 1:N:0:28
AAAGTCGAGGTGCCTAAAGTGGCAACCCAGACTGCTCCGCGTGTTGGTGGTGTAGAGCTTCCTGTAGCCGCATGGCGTTCGTACTTAAATATGGAACTAACCATTCCAATTTTCGCTGTCTCTTATACACATCTCCGAGCCCACGAGACT
+
BBBBBFBBDBBBGGGGGGGGGFGGGHHGGHHGHFGGFEEFCEFEFHHGGGGG1FG5FGHHEGHGF@BBBEF0EGHFEBEFEEEF?GFG3BFFEG3?EGGHHEDGGEFDGGHHHFEEGGEFFFGDBFD?DFGGHFGFEBCGGGHG//CDAF
@M02034:409:000000000-BFKT7:1:2102:20090:21274 1:N:0:28
AAAGTCGAGGTGCCTAAAGTGGCAACCCAGACTGCGGAGGCGGTTGGTGGTGTAGAGCTTCCTGTAGCCGCATGGCGTTCGTACTTAAATATGGAACTAACCATTCCAATTTTCGCTGTCTCTTATACACATCTCCGAGCCCACGAGACT
+
BBBBBFBBBBBBGGGGGGGGGFGHHHHGGHHGHHHGGGGGGGGEFFGEFGAFFDFEEEHHHFHHFHHFHGGEEGHFG/EEGGHHHFDFGHFHHG3GHHHGGFFHHHHGHHHHHGF?EGFHHFHHFGGHHHHHFHGFFCGGGGGGCDDEDF
@M02034:409:000000000-BFKT7:1:2102:23466:21276 1:N:0:28
AAAGTCGAGGTGCCTAAAGTGGCAACCCAGACTTCGACTCCTGTTGGTGGTGTAGAGCTTCCTGTAGCCGCATGGCGTTCGTACTTAAATATGGAACTAACCATTCCAATTTTCGCTGTCTCTTATACACATCTCCGAGCCCACGAG
+
CCCCCFCCCCCCGGGGGGGGGGGHHHHGGHHGHHFCHFGGCFHHHHHGGGGFHHHGHHHHHHHHHHHHHGGGGGHHGGGGGGHHHHHHFHHHHHHGHHHHHHGHHHGHHHHHHHGGGFGHHHHH3F333?2B2BF?A//>CGCEC<C
@M02034:409:000000000-BFKT7:1:2102:11183:21282 1:N:0:28
AAAGTCGAGGTGCCTAAAGTGGCAACCCAGACTACTCAGAGTGTTGGTGGTGTAGAGCTTCCTGTAGCCGCATGGCGTTCGTACTTAAATATGGAACTAACCATTCCAATTTTCGCTGTCTCTTATACACATCTCCGAGCCCACGAGACT
+
BBBBBFBBBBABGGGGGGGGGGGHHHGGGHHGHHHHHHHHHHHHGHHEFGEFHHHGGHHHHHHHHHHHHGGGFGHGGEFEFGGHGHGGHHHHHHEGFHGHHHHHGHGHHGHHHGGCFGGFHGHHFHHHFHHHHHHFG>/@DGGGGGGCDH
@M02034:409:000000000-BFKT7:1:2102:23783:21284 1:N:0:28
AAAGTCGAGGTGCCTAAAGTGGCAACCCAGACTAA
+
A1AAAFAA1AAAGGFFGGGG1EFHHGHFGHEGH1G
@M02034:409:000000000-BFKT7:1:2102:6767:21284 1:N:0:28
AAAGTCGAGGTGCCTAAAGTGGCAACCCAGACTGATAAGCAGGTTGGTG
+
AAAAAFAADDAAFBFGGGG3B1B0B0GEFBFFFHHFFGFFHFAGGCE/F
@M02034:409:000000000-BFKT7:1:2102:7410:21293 1:N:0:28
AAAGTCGAGGTGCCTAAAGTGGCAACCCAGACTCTGCCTCATGTTGGTGGTGTAGAGCTTCCTGTAGCCGCATGGCGTTCGTACTTAAATATGGAACTAACCATTCCAATTTTCGCTGTCTCTTATACACATCTCCGAGCCCACGAGAC
+
BBCCAFBCCCBCGGGGGGGGGGGHHHHGGHHGHHHHHHHGBFGGHHHEFGEFGHHHHHHHHHHHHHHHHGGGGGHHGGGGGGHHHHHGHHHHHGFFHHGGHGGHHHGEGHHHHFGGGGGGHGHHHHFHHHHHHHGHG//B?FGGGGGGG
@M02034:409:000000000-BFKT7:1:2102:5945:21298 1:N:0:28
AAAGTCGAGGTGCCTAAAGTGGCAACCCAGACTACGAAGCATGTTGGTGGTGTAGAGCTTCCTGTAGCCGCATGGCGTTCGTACTTAAATATGGAACTAACCATTCCAATTTTCGCTGTCTCTTATACACATCTCCGAGCCCACGAGACT
+
CCCCBFCBCBABGGGGGGGGGGGHHHHGGHHGHHHGEHGGHHHHHHHGGGGFFGHDGHHHHHHHHHHHHGGCGGHHGGGGGGHHHHGHHHHHHGGFHHHGGHGHHHHHEGHHHGGFGGGGHHHHHHHHGHHHHHGHGCCGGGHGGGGDGH
@M02034:409:000000000-BFKT7:1:2102:8779:21303 1:N:0:28
GCTCTTAAAGAGGAGAAAGGTCATGCCTCCTTTG
+
BBBBBFF5@DFFGGGGGFGGGGFHH5AD44A555
@M02034:409:000000000-BFKT7:1:2102:6700:21303 1:N:0:28
AAAGTCGAGGTGCCTAAAGTGGCAACCCAGACTAATTCTTCTGTTGGTGGTGTAGAGCTTCCTGTAGCCGCATGGCGTTCGTACTTAAATATGGAACTAACCATTCCAATTTTCGCTGTCTCTTATACACATCTCCGAGCCCACGAGACT
+
BBBBBFABBBAAGGGGCGFBGFGHGHHGGHGGHHHHHHHGHHHHGHGDEFGGHFHHGGHHGHHHHHGHBE0?EFH1EEFGGEFHHHHHFFGBGGGGGHGFHHBGFDGHFHHHHFGGGGGHHHGGDGFHF3FGHHEGGCGGCGHGGG//AB
@M02034:409:000000000-BFKT7:1:2102:13649:21305 1:N:0:28
AAAGTCGAGGTGCCTAAAGTGGCAACCCAGACTGGGCCTGGGGTTGGTGGTGTAGAGCTTCCTGTAGCCGCATGGCGTTCGTACTTAAATATGGAACTAACCATTCCAATTTTCGCTGTCTCTTATACACATCTCCGAGCCCACGAGACT
+
ABBBAFBABBBBGGGGGBFGGGGHHHHGGHHGHHHHHHGGHGGGGGGEFGEFGFGGHHHGHHHHHHHHHFGEGGHGGGGGGFFHHHHFGGHHHHHHGHGFGFFGHHHHHHHHHHGGGGGGGFHHHHHHFHHHGGGGFDGGGGHGGGCGGE
@M02034:409:000000000-BFKT7:1:2102:12179:21319 1:N:0:28
AAAGTCGAGGTGCCTAAAGTGGCAACCCAGACTGG
+
AA1AAFAA@@AA1FGG1AGB11F0F0FEFGCFGBG
@M02034:409:000000000-BFKT7:1:2102:22119:21321 1:N:0:28
AAAGTCGAGGTGCCTAAAGTGGCAACCCAGACTAATAAGAAGGTTGGTGGTGTAGAGCTTCCTGTAGCCGCATGGCGTTCGTACTTAAATATGGAACTAACCATTCCAATTTTCGCTGTCTCTTATACACATCTCCGAGCCCACGAGACT
+
CCCCCFCCCCABGGGGGGGGGGGHHHHGGHHGHHHHHHHHHGHHHFGEFGGFGGFFGHHHFHHHFHHFGEFEEGHFEEEFGGHHHHHGHHHHHHFFFHHHFFFGHHHGHHHHHHGGGGFHHHGHBHHHHGHHHHF?F/<BFFHGGCGGGH
@M02034:409:000000000-BFKT7:1:2102:26917:21323 1:N:0:28
AAAGTCGAGGTGCCTAAAGTGGCAACCCAGACTCATGAGAATGTTGGTGGTGTAGAGCTTCCTGTAGCCGCATGGCGTTCGTACTTAAATATGGAACTAACCATTCCAATTTTCGCTGTCTCTTATACACATCTCCGAGCCCACGAGACT
+
CCCCCFBBBCBCGGGGGGGGGGGHHHHGGHHGHHHHBG355FGHFGHEFEGGGHHEFDHHHHHFHFHHGGG?EGHHGEEGGFGEEGHFHHHHHF3FFGHHCFFGHBFGHHHHHHGCGCE?HHHHFHHHHHHHHHHG?/BFCGHGGFFGGF
@M02034:409:000000000-BFKT7:1:2102:25522:21329 1:N:0:28
AAAGTCGAGGTGCCTAAAGTGGCAACCCAGACTACGCATGCTGTTGGTGGTGTAGAGCTTCCTGTAGCCGCATGGCGTTCGTACTTAAATATGGAACTAACCATTCCAATTTTCGCTGTCTCTTATACACATCTCCGAGCCCACGAGACT
+
BBBABFBBBDA?GFG54BGGGFFHHHHGGGHGHHHGGGEEHGFHFHHDFEFFHFFHFHHHGHHHHHHHHGGGGEFHGGGGGGHGHFBGHHFFH33FGHFBFGGGHHHFGHHHHHCGGEEGHHHHHHGHDGHHHHHB/</</F/F?CC/DF
@M02034:409:000000000-BFKT7:1:2102:14201:21337 1:N:0:28
AAAGTCGAGGTGCCTAAAGTGGCAACCCAGACTGTGCCTCCTGTTGGTGGTGTAGAGCTTCCTGTAGCCGCATGGCGTTCGTACTTAAATATGGAACTAACCATTCCAATTTTCGCTGTCTCTTATACACATCTCCGAGCCCACGAGACT
+
BBBBBFBBBBABGGGGGGGFGGGHHHHGGGHGHHHHHHHHHHHHHHHEFGGFHFHFHGHHFFHGGFHGHFFEEEHHGGGGGGHHHHHHEHHHHFGGHHFFGFHGHFGHHHHHHHGGGGGFHGHHFHHGBCHHFFBGD/C@GGHGGGGGGF
@M02034:409:000000000-BFKT7:1:2102:18071:21338 1:N:0:28
AAAGTCGAGGTGCCTAAAGTGGCAACCCAGACTGGTACTAAGGTTGGTGGTGTAGAGCTTCCTGTAGCCGCATGGCGTTCGTACTTAAATATGGAACTAACCATTCCAATTTTCGCTGTCTCTTATACACATCTCCGAACCCACGAGACT
+
AABBBFBBBBBBFGGGGGGDDFGHHHHGGHHGHHGBGHHHHGHGGHGEFGEFGHHFGHHHHHHHHHHHHEFGGGHGFEGFEEHHHHHHHHHHHHHGGHGHHHFHHHFHHHHHHFEEGGFFHHHHGHHHHHHGHGFGGCFFGGGGGGGGGH
@M02034:409:000000000-BFKT7:1:2102:25107:21342 1:N:0:28
AAAGTCGAGGTGCCTAAAGTGGCAACCCAGACTCTGCCTAATGTTGGTGGTGTAGAGCTTCCTGTAGCCGCATGGCGTTCGTACTTAAATATGGAACTAACCATTCCAATTTTCGCTGTCTCTTATACACATCTCCGAGCCCACGAGACT
+
A3>AAF?ADDABGGGGGGGGGFGFHHHGFHCAGFHHGFHHHHHHGGFGGGEFFFG5FGHGDGHGADGEFEEEEEHCEGCFEF2BFGEFFFDGFHFGFGEFFEFFFFHFBFBFG?E/EGEDH4FFFGGEFBBCGGGBE@DCGGGGGC?</?
@M02034:409:000000000-BFKT7:1:2102:12178:21344 1:N:0:28
AAAGTCGAGGTGCCTAAAGTGGCAACCCAGACTGGTAATACGGTTGGTGGTGTAGAGCTTCCTGTAGCCGCATGGCGTTCGTACTTAAATATGGAACTAACCATTCCAATTTTCGCTGTCTCTTATACACATTCTCCGAGCC
+
AABBBFBBBBABGGGGGGGGGGGHGHHGGHHGHF2FGFGHFHDHGGGEGGFGHHFHHHHHHGHHHHHHHGGGGGHHGGGGGGHHHHGGHHHHHFFHHHHHHHGHHHGHFGHHHHGGGGGHEHHHFHFHGHHHGDFHFDB@GG
@M02034:409:000000000-BFKT7:1:2102:20725:21345 1:N:0:28
AAAGTCGAGGTGCCTAAAGTGGCAACCCAGACTGTTCGTGGTGTAAC
+
CCCCCFCBCCCCGGGGGGGGGGGHHHHGGHHGHB3F52B2BGFHE55
@M02034:409:000000000-BFKT7:1:2102:25531:21346 1:N:0:28
AAAGTCGAGGTGCCTAAAGTGGCAACCCAGACTACGCATGCTGTTGGTGGTGTAGAGCTTCCTGTAGCCGCATGGCGTTCGTACTTAAATATGGAACTAACCATTCCAATTTTCGCTGTCTCTTATACACATCTCCGAGCCCACGAGACT
+
CCCCCFBABBABGGGGGGGGGGGHHHHGGHHGHHFFEEFAHHHHHHGGGGGFHHHGHHHHHHHHHHHHHGGEGGHHGGGGGGHHHHFGHHHHHHBFGGGFGHHHHHHHGHHHHHGGGGGHHHHHHHHHHHGHHHGHGCCGGGHGGGGGGH
@M02034:409:000000000-BFKT7:1:2102:15334:21353 1:N:0:28
AAAGTCGAGGTGCCTAAAGTGGCAACCCAGACTGGGGGGGGGGTTGGTGGTGTAGAGCTTCCTGTAGCCGCATGGCGTTCGTACTTAAATATGGAACTAACCATTCCAATTTTCGCTGTCTCTTATAACATCTCCGAGCCCACGAGACTC
+
CBCCCFCCCDBBGGGGGGGGGGGHHHHGGHHGHHHHGGGGFFFFFFF9;D9AABB9FFFFFFFFFFFFFDD>DDFADFFEDFB?AFFFFFBBFBFF0BFFFFFFFFFFFFFFFB=DD?AB00BF0FFFFBBBBFFFFFFFFFFFFFFDFF
@M02034:409:000000000-BFKT7:1:2102:5876:21359 1:N:0:28
AAAGTCGAGGTGCCTAAAGTGGCAACCCAGACTAATTCGCAGGTTGGTGGTGTAGAGCTTCCTGTAGCCGCATGGCGTTCGTACTTAAATATGGAACTAACCATTCCAATTTTCGCTGTCTCTTATACACATCTCCGAGCCCACGAGACT
+
BCCCCFCCCCCCGGGGGGGGGFGHHHHGGHGGHHHHHHGG2EEGFHGGGGEFFGG5FHHHFHHGHFFEGEGGGGHHEFFCFFHFGHH3GGGFEGD3BGFHGHFGDGFHHGGHHGFGGGEGHHHHGGDBGHHGHGHFG/BCGGGGFCD//F
@M02034:409:000000000-BFKT7:1:2102:17848:21364 1:N:0:28
AAAGTCGAGGTGCCTAAAGTGGCAACCCAGACTGGGTGTTTGGTTGGTGGTGTAGAGCTTCCTGTAGCCGCATGGCGTTCGTACTTAAATATGGAACTAACCATTCCAATTTTCGCTGTCTCTTATACACATCTCCGAGCCCACGAGACT
+
BCCCCFCCCCBCGGGGGGGGGGGHHHHGGHHGHHHHFEGGFHGHHGGEGGGGHHHBGFHHHHHHHHHHGGGGGGHHGGGGGGHHHHHGHHHHHHFGGHGHHHHHFHHHHHHHHFGGGGGHHHHHGHHHHHHHGHHHDGCGGGHGGGGGGH
@M02034:409:000000000-BFKT7:1:2102:25835:21377 1:N:0:28
AAAGTCGAGGTGCCTAAAGTGGCAACCCAGACTTCGGGTTCGGTTGGTGGTGTAGAGCTTCCTGTAGCCGCATGGCGTTCGTACTTAAATATGGAACTAACCATTCCAATTTTCGCTGTCTCTTATACACATCTCCGAGCCCACGAGACT
+
AAAB3DABBDAAFGGFFGGGGGEHGAGEGHHDGHGGGGGFFEEAEEG1AE1ABBGFEADG5FGFFGF5B?EEEFHFEGFAEEGGFGF33FFFBFEDFGGB3F?GH44GFHGHHGE?CDFDHFGHGHDFGGFHFG2GCCGC<F?/@DGD?<
@M02034:409:000000000-BFKT7:1:2102:5301:21378 1:N:0:28
AAAGTCGAGGTGCCTAAAGTGGCAACCCAGA
+
BBABCFCADCBCGGGGGGFFGFGHHHHGGHH
@M02034:409:000000000-BFKT7:1:2102:13998:21379 1:N:0:28
AAAGTCGAGGTGCCTAAAGTGGCAACCCAGACTCCTACTACTGTTGGTGGTGTAGAGCTTCCTGTAGCCGCATGGCGTTCGTACTTAAATATGGAACTAACCATTCCAATTTTCGCTGTCTCTTATACACATCTCCGAGCCCACGAGACT
+
CCCCBFBCCCABGGGGGGGGGGGHHHHGGHHGHHHHHHHHHGHHHHHGGDEFHFHGHHHHHHHHGGGGHGGGGGHHGGGGGGHHHHFGFGHHHHFGHHGHHFHHHHGHGHHHHHGGGGGHHGHHBHGHHHHHHHHHGGGGGGHGGGCGGH
@M02034:409:000000000-BFKT7:1:2102:15301:21382 1:N:0:28
AAAGTCGAGGTGCCTAAAGTGGCAACCCAGACTAAGACTGATGTTGGTGGTGTAGAGCTTCCTGTAGCCGCATGGCGTTCGTACTTAAATATGGAACTAACCATTCCAATTTTCGCTGTCTCTTATACACATCTCCGAGCCCACGAGACT
+
BBBBBFBBBDBBGGGGFGGGGGGHHHHGGHHGHFFHHHHHGGHHGHHFGGFFHGGFGGHHHHHGHHHHHGGEEGHGGGGFGGHHHHHFHHHHHHEGFHHGHHGGHHHHGHHHHFEGGEFFHGHHFHFHDGHHHHHFGCGGGGHGGGGGGG
@M02034:409:000000000-BFKT7:1:2102:19697:21382 1:N:0:28
AAAGTCGAGGTGCCTAAACAGACTGTGACTCAGGTTGGTGGTGTAGAGCTTCCTGTAGCCGCATGGCGTTCGTACTTAAATATGGAACTAACCATTCCAATTTTCGCTGTCTCTTATACACATCTCCGAGCCCACGAGACTCCTGAGCAT
+
BBBBBFBBBBABGGGGGGGFGGHHHHHCHHHHHHHHHGEGGEFHHHHHHFHGHHHHFFHGGGGGGHHGGGGEEBEGHHHHHHHHHBFHHHFHHGGHHHH4BGHHHGGGGGHHHHHFGHHHHGGHHFHGCGGGGGGDGGGGGHHHFGHHGG
@M02034:409:000000000-BFKT7:1:2102:16158:21384 1:N:0:28
AAAGTCGAGGTGCCTAAAGTGGCAACCCAGACTACGACTCCTGTTGGTGGTGTAGAGCTTCCTGTAGCCGCATGGCGTTCGTACTTAAATATGGAACTAACCATTCCAATTTTCGCTGTCTCTTATACACATCTCCGAGCCCACGAGACT
+
AABBAFBBBBBAGFGGGGGGFGGHHHHGGHHGHHHGGGGGHHHHGHHAFGGFGHGGHHHHHHHHHHHHHGGEGGHHGEGEFGBGHHFFFHHHFDFGHHHHHHEGFFHHHHHHHFGGEGEHHEGHGHFGGGHHGGFFG??@CGHGG/@A?D
@M02034:409:000000000-BFKT7:1:2102:23211:21389 1:N:0:28
AAAGTCGAGGTGCCTAAAGTGGCAACCCAGACTACTGAGAAGGTTGGTGGTGTAGAGCTTCCTGTAGCCGCATGGCGTTCGTACTTAAATATGGAACTAACCATTCCAATTTTCGCTGTCTCTTATACACATCTCCGAGCCCACGAGACT
+
CCCCCFBCCCCCGGGGGGGGGGGGHHHGGHHGHHHHH5CGFFHHGHGFGFGFCFG5FGHHFGHHHFHGDFGEEGGCEEFEEEGGHHHDDGH4GG3FGHHHF?3F3DHHFHGHHGGGGEEGFHHHFH3BFGHHHFHFD/DGGGHGG/C?DF
@M02034:409:000000000-BFKT7:1:2102:9488:21395 1:N:0:28
AAAGTCGAGGTGCCTAAAGTGGCAACCCAGACTCCGCCGACTGTTGGTGGTGTAGAGCTTCCTGTAGCCGCATGGCGTTCGTACTTAAATATGGAACTAACCATTCCAATTTTCGCTGTCTCTTATACACATCTCCGAGCCCACGAGACT
+
CCCCBFCCCCBBGGGGGGGGGGGHHHHGGHHGH33FE2E?EAEHHGHEFGEFGHHGHHHHHHHHHHHHGGGEGGHHGGGGGGFHHHFGHHHHHGDHHHFHHHHHHHGHEFHHHHGGGGGGHGHHFHHHHFHHHHHHGGGGGFHGGGGGGG
@M02034:409:000000000-BFKT7:1:2102:4796:21398 1:N:0:28
AAAGTCGAGGTGCCTAAAGTGGCAACCCAGACTGCTAAGGCTGTTGGTGGTGCAGA
+
BBBBBFAABBAAGGGGFFGEFGFHHHHGGHHGFF3F5AGH3GHE3AAE22BA33D5
@M02034:409:000000000-BFKT7:1:2102:16726:21423 1:N:0:28
AAAGTCGAGGTGCCTAAAGTGGCAACCCAGACTCATAATAATGTTGGTGGTGTAGAGCTTCCTGTAGCCGCATGGCGTTCGTACTTAAATATGGAACTAACCATTCCAATTTTCGCTGTCTCTTATACACATCTCCGAGCCCACGAGACT
+
BCBCBFCBCCABGGGGGGGGGGGHHHHGGHHGHHHHHHHHHHHHHHHEFGFFGHHFHHGHHHHHGGHFHGGFGGHHGGGGGGHHGHHGHHHHHHHGHHGHHGHHHHGGHHHHHBEDGGGHHHGHHHHHHHHHHGHFDDGGGGHGGGGGGB
@M02034:409:000000000-BFKT7:1:2102:10827:21434 1:N:0:28
AAAGTCGAGGTGCCTAAAGTGGCAACCCAGACTCCGTGTTCGGTTGGTGGTGTAGAGCTTCCTGTAGCCGCATGGCGTTCGTACTTAAATATGGAACTAACCATTCCAATTTTCGCTGTCTCTTATACACATCTCCGAGCCCACGAGACT
+
BBBBBFBBDBAAFGGGGGFBFGGHHHHGGHGGHHGGHGHHHGGGFGGEFGEFB3FDFFHHHHHHHGFGHEECGFHBEBE1E?EGHHHHHHGHGFFFGGHHGGFFFHHGHHFHFFEEE<CGHHHHFDHDGFG2GHHG/<CGGGHGFCDDCH
@M02034:409:000000000-BFKT7:1:2102:7410:21439 1:N:0:28
AAAGTCGAGGTGCCTAAAGTGGCAACCCAG
+
CBCCCFAABCCCGGGGGGGGGGGHHHHGGG
@M02034:409:000000000-BFKT7:1:2102:16736:21442 1:N:0:28
AAAGTCGAGGTGCCTAAAGTGGCAACCCAGACTCATAATAATGTTGGTGGTG
+
A?AA1BA>D111FFGFF1A3BEACGFAEFFHCG11GFHFHD2GFGGEEAE/A
@M02034:409:000000000-BFKT7:1:2102:12393:21449 1:N:0:28
AAAGTCGAGGTGCCTAAAGTGGCAACCCAGACTCAGAATCATGTTGGTGGTGTAGAGCTTCCTGTAGCCGCATGGCGTTCGTACTTAAATATGGAACTAACCATTCCAATTTTCGCTGTCTCTTATACACATCTCCGAGCCCA
+
>1>>>B1AD>>>E1FGGGF3F1AFGHFEGGHC1G1FFHFG12ADFFHEAAE//BGGGHHH1FE1BFGFGCCG/E0B>EEGGABEE2FFGGHGGDB@@GGFHGFFEGFEFHBBGHGGAEEDGBBFBHHHGHFEF1DDC/C?//C
@M02034:409:000000000-BFKT7:1:2102:20969:21455 1:N:0:28
AAAGTCGAGGTGCCTAAAGTGGCAACCCAGACTTCGAAGCAGGTTGGTGGTGTAGAGCTTCCTGTAGCCGCATGGCGTTCGTACTTAAATATGGAACTAACCATTCCAATTTTCGCTGTCTCTTATACACATCTCCGAGCCCACGAGACT
+
CCCCCFCCCB>AFGGGGGGGGGGHHHHGGHHGHHHGHHGGHHHHHHGGFGAFGFHDGHHHHGHHHHHHHGGGGGHHGGGGFEGHHHHHHHHGHHGHFHHFHHHHHHGHHHHHHGGGGGGGHHHHGHHFHHHHHHGHGCGC?GHGGGGGGH
@M02034:409:000000000-BFKT7:1:2102:20635:21456 1:N:0:28
AAAGTCGAGGTGCCTAAAGTGGCAACCCAGACTACTGGGGGGGTTGGTGGTGTAGAGCTTCCTGTAGCCGCATGGCGTTCGTACTTAAATATGGAACTAACCATTCCAATTTTCGCTGTCTCTTATACACATCTCCGAGCCCACGAGACT
+
BABBBFABBBAAGGGGGGGGGGGGHGHGFHHGGHHHHHFFGCGDDGGDCDCECFFFGGGGGGGGGGGBFDFGGGG9@AFEFFFEFFFFFFFFFFFFFFFFFFFFFFFFFFFFFFFDFDAFFFFFFFFFFFFFFFFFFADFFFFFF>DFFF
@M02034:409:000000000-BFKT7:1:2102:8829:21460 1:N:0:28
AAAGTCGAGGTGCCTAAAGTGGCAACCCAGACTGAGCCTAGGGTTGGTGGTGTAGAGCTTCCTGTAGCCGCATGGCGTTCGTACTTAAATATGGAACTAACCATTCCAATTTTCGCTGTTCTTATACACATCTCCGAGCCCACGAGACTC
+
BBCCCFCBCCAAGGGGGGGGGGGHHHHGGHHGHHHHHHHHHHHHHGGFFGEFGHGGHHHHHHHHHHHHHGGGGGHHGGGGGGGHHHHHHHHHHHHHGHHHHHFHHHHHHHHHHFFGGGGHHHHGHHGHGHHHHHHGGGGDGHGGGCGGHH
@M02034:409:000000000-BFKT7:1:2102:17789:21467 1:N:0:28
AAAGTCGAGGTGCCTAAAGTGGCAACCCAGACTCAGAATAATGTTGGGGGTGTAGAGCTTCCTGTAGCCGCATGGCGTTC
+
AAAABFBBBBAAGGGGGGGGGGGHHHHGGHAF3FGB35F55FGHDHA2E0EE03D5A5AF5BFE55@53?E/BEA1/>>?
@M02034:409:000000000-BFKT7:1:2102:21378:21469 1:N:0:28
AAAGTCGAGGTGCCTAAAGTGGCAACCCAGACTCCTTCTTCGGTTGGTGGTGTAGAGCTTCCTGTAGCCGCATGGCGTTCGTACTTAAATATGGAACTAACCATTCCAATTTTCGCTGTCTCTTATACACATCTCCGAGCCCACGAGACT
+
AAAAAFAA1DAAFGFGGGGGG1FCFHHEGHFFFHFGHHFHGEEGGGG/FEEFGFHFHHHHHHHDGFG2BEEGEEHGGEEBEEGHAGGDHHDGHFFEEGHHFFFHHHHGHHFHHGGGGGEEGHHHDFBFHFHHGHHHGCCGGFHGCCGGCH
@M02034:409:000000000-BFKT7:1:2102:8826:21480 1:N:0:28
AAAGTCGAGGTGCCTAAAGTGGCAACCCAGACTGAGCCTAGGGATGGTGGTGTAGAGCTTCCTGTAGCCGCATGGCGTTC
+
AAAAAFB@D?AAGGGGGDG6FFGHFHHGGHACH3GGB3GFFG23FF2BBA1FE3D5F5ABDFD5AD55A1A0B1??>1>F
@M02034:409:000000000-BFKT7:1:2102:7147:21480 1:N:0:28
AAAGTCGAGGTGCCTAAAGTGGCAACCCAGACTACGACTCATGTTGGTGGTGTAGAGCTTCCTGTAGCCGCATGGCGTTCGTACTTAAATATGGAACTAACCATTCCAATTTTCGCTGTCTCTTATACACATCTCCGAGCCCACGAGACT
+
AAAB>DA>A@AAGGGGGGGGGGDHGHHGGHGGFGGGGGGGHHHFGGHAAEEFGHGDGBFHFHFHHFGDGEGGGGHFGDGGGGHEGHHFHHHGHHFE3GEGFFEGHGEFFGHHGHGGGGEFFHFHHHE22FGBFGF1?BG?DGGECC/?ED
@M02034:409:000000000-BFKT7:1:2102:9142:21482 1:N:0:28
AAAGTCGAGGTGCCTAAAGTGGCAACCCAGACTAGTCCTGAGGTTGGTGGTGTAGAGCTTCCTGTAGCCGCATGGCGTTCGTACTTAAATATGGAACTAACCATTCCAATTTTCGCTGTCTCTTATACACATCTCCGAGCCCACGAGACT
+
BBBBBFBBDBAAFGGGGGGFGFGHHHHGGHHGHHHHHHHHHGGHHHGGGGGGHHHHFHHHHHHGGHHHHFGGEEHGEEGEEFHGHHHGHHFHHHHFFHHGHFGFGHGHHHHHHHGGGGGGHGHHBGGGGHHHHHHHG@DCGGHGGGGGGH
@M02034:409:000000000-BFKT7:1:2102:7130:21487 1:N:0:28
AAAGTCGAGGTGCCTAAAGTGGCAACCCAGACTACGACTCATGTTGGTGGTGTAGAGCTTCCTGTAGCCGCATGGCGTTCGTACTTAAATATGGTACTAACCATTCCAATTTTCGCTGTCTCTTCTACACATCTCCGAGCCCACGAGACT
+
A?AAAFABBBBBGGGGGGGGGGGHHHFGCGHGGH3BBAAE3GHHFHFECEEF13F5DD3BBGGHHG5DBEF0BEC1>?EA?12?FGH3GGH4GH4B@BFGC03B3??4FBGDH4E/???344BG3?B?3F222?B2?B<?C/FFC/CDAD
@M02034:409:000000000-BFKT7:1:2102:17799:21487 1:N:0:28
AAAGTCGAGGTGCCTAAAGTGGCAACCCAGACTCAGAATAATGTTGGTGGTGTAGAGCTTCCTGTAGCCGCATGGCGTTCGTACTTAAATATGGAACTAACCATTCCAATTTTCGCTGTCTCTTATACACATCTCCGAGCCCACGAGACT
+
AAAAAFBBBDAAGGGGGGGFGFEHHHHGGHHGHHGHHHHHHHHGHHEEFGFGHHGHHHHHHHHHFHHHGGGGGGHHEEGGEECGHFFFGDGGHH3@BEFEB?EGHG4FGGHHH4@DADGFHBBE4BE4?FDB2FG2F?FG?/GCGGC/CF
@M02034:409:000000000-BFKT7:1:2102:17695:21488 1:N:0:28
AAAGTCGAGGTGCCTAAAGTGGCAACCCAGACTAATAAGACTGTTGGTGGTGTAGAGCTTCCTGTAGCAGCATGGCGT
+
AAA1ABAA11>AG1F111BGGBFHFB0ACGHE1GAEFDGF1FF1FGEAC/BAGADAD111B1FGGFFF2BF0FGFHGG
@M02034:409:000000000-BFKT7:1:2102:17421:21490 1:N:0:28
AAAGTCGAGGTGCCTAAAGTGGCAACCCAGACTCATAATCAGGTTGGTGGTGTAGAGCTTCCTGTAGCCGCATGGCGTTCGTACTTAAATATGGAACTAACCATTCCAATTTTCGCTGTCTCTTATACACATCTCCGAGCCCACGAGACT
+
CBCCCFCCCCBCGGGGGGGGGGGHHHHGGHHGHHHHHHHHHHHHHHGFFGFFHFHGHHHHHHHHHFGGGEGGGGHFGFGFFFHHHHHHHGHHHHGFFHHGGHFGHHHGGHHHHFEGGGGFHGHHHHHHHGHHGHHFGCGCGGHGGF@DCH
@M02034:409:000000000-BFKT7:1:2102:23898:21490 1:N:0:28
AAAGTCGAGGTGCCTAAAGTGGCAACCCAGACTGTGGCGGGGGGTGGTGGGG
+
AAABBFBBBBBBGGGGGGGAGGGHHHHGGHHDHGBFFGFGEEECC@D.<D?D
@M02034:409:000000000-BFKT7:1:2102:9174:21496 1:N:0:28
AAAGTCGAGGTGCCTAAAGTGGCAACCCAGACTGGGGGGGGGGTTGGTGGTGTAGAGCTTCCTGTAGCCGCATGGCGTTCGTACTTAAATATGGAACTAACCATTCCAATTTTCGCTGTCTCTTATACACATCTCCGAGCCCACGAGACT
+
BBBBBFB@BBBBGGGGAEEFGGGGHHGGGHHGHHGHGGGGFFFDDFFDED9EABFBBFFFFFFFF/FFFDB-DFFADDFEFFFFFFF;BFFFFFFBBFFBFFFFFFFFFFFFFBD?DFFFFFFF9BBF/BFFBB;FD-BAAFFFFBAFDF
@M02034:409:000000000-BFKT7:1:2102:4399:21501 1:N:0:28
AAAGTCGAGGTGCCTAAAGTGGCAACCCAGACTCAGACGCATGTTGGTGGTGTAGAGCTTCCTGTAGCCGCATGGCGTTCGTACTTAAATATGGAACTAACCATTCCAATTTTCGCT
+
CCCCCFCCCCBBGGGGGGGGGGGHHHHGGHDGFEE3AEEAAEEHD5AAAAEGG3D5D5FE5FFGF5D531E0EEA1>?>F1>2??FFFDGH4FF33BBGH303BB?G44F3GF4//E
@M02034:409:000000000-BFKT7:1:2102:20774:21504 1:N:0:28
AAAGTCGAGGTGCCTAAAGTGGCAACCCAGACTGTTTCTTCGGTTGGTGGTGTAGAGCTTCCTGTAGCCGCATGGCGTTCGTACTTAAATATGGAACTAACCATTCCAATTTTCGCTGTCTCTTATACACATCTCCGAGCCCACGAGACT
+
BBBBBFBBBBBBGGGGGGGGGGGHGGHGGHHGHHHHHHHHHGGFEEGEFGEFGHHFHHHHGHHGHHHHHGGGGGHHGGGGFGHHHHHHHHGFHGEDFFDHHHHHHHHHGHHHHHGGGGFHFHHHDF3FGHHHHHGFG/CCCEEFGGG?GH
@M02034:409:000000000-BFKT7:1:2102:17687:21508 1:N:0:28
AAAGTCGAGGTGCCTAAAGTGGCAACCCAGACTAATAAGAATGTTGGTGGTGTAGAGCTTCCTGTAGCCGCATGG
+
CCCCCFBBCCCCGGGGGGGGGGGHHHHGGHAFFFGHB5BBBGHHFHEEEAECA3F5B5AB5FEE55A53AE0EEE
@M02034:409:000000000-BFKT7:1:2102:11582:21521 1:N:0:28
AAAGTCGAGGTGCCTAAAGTGGCAACCCAGACTAATCATAAGGTTGGTGGTGTAGAGCTTCCTGTAGCCGCATGGCGTTCGTACTTAAATATGGAACTAACCATTCCAATTTTCGCTGTCTCTTATACACATCTCCGAGCCCACGAGACT
+
CCCCCFCCCCBCGGGGGGGGGGGHHHHGGHGFHHHHHHHHHHHGGHGFFGEFHFHGHHHHHHHHHHHHGGGGGGHGGGGGGGGHHHHHHHHHHGHHGHHHHHHHHHGHGGHHHFFGGGGHHGHHHHHHHHHHGHHFGCFGGGHGG?D/AD
@M02034:409:000000000-BFKT7:1:2102:10910:21524 1:N:0:28
AAAGTCGAGGTGCCTAAAGTGGCAACCCAGACTAAGCCTAAGGTTGGTGGTGTAGAGCTTCCTGTAGCCGCATGGCGTTCGTACTTAAATATGGAACTAACCATTCCAATTTTCGCTGTCTCTTATACACATCTCCGAGCCCACGAGACT
+
BBCCCFCCCCCCGGGGGGGGGGGGHHHGGHHGG3GH3AFGHHHDGHGGGGEFHHHHHHHHHHHHHFGFHGGGGGHGGGGGGGHHHHHF3GGHHHGGHGGFHHHHHHGHHHHHHFFGGGGHHGHHHHHHHHFHHGFHDFGGGGCFGGGGGG
@M02034:409:000000000-BFKT7:1:2102:26228:21526 1:N:0:28
AAAGTCGAGGTGCCTAAAGTGGCAACCCAGACTCTGGGTAGGGTTGGTGGTGTAGAGCTTCCTGTAGCCGCATGGCGTTCGTACTTAAATATGGAACTAACCATTCCAATTTTCGCTGTCTCTTATACACATCTCCGAGCCCACGAGAC
+
BBBBBFBAABBBGGGGGFFBGGGGHHHGGHHGHHHG3BG5B2BGGCGEFGEFHHHFGHHHHGHGFFGGHGGGEGHFEFGFGGHHHH4GGG4DGH@FGGDFG0?GHHFHFGHHHHGGGGGFHFHHHGHGFGHHHGGHGGGGGGGGGGGGG
@M02034:409:000000000-BFKT7:1:2102:17501:21526 1:N:0:28
AAAGTCGAGGTGCCTAAAGTGGCAACCCAGACTCCGCCTCATGTTGGTGGTGTAGAGCTTCCTGTAGCCGCATGGCGTTCGTACTTAAATATGGAACTAACCATTCCAATTTTCGCTGTCTCTTATACACATCTCCGAGCCCACGAGACT
+
BBBBBFBADBBBGGGGGGGGGGGHHHHGCGHGHHHGGGGGHHHGGHHEFEEFFDGGHHGHHHHFGGHGHGGFEGHHFEFEGEGHHHHGHHHHHEGFHHHGHHHHHHHHHHHHHGGEGFEFHFHHGHFFHBHHGHFDGBDGGGHGGCGFGH
@M02034:409:000000000-BFKT7:1:2102:25991:21530 1:N:0:28
AAAGTCGAGGTGCCTAAAGTGGCAACCCAGACTGTTGGTAAGGTAAGTCTTCCTGTAGCCGCATGGCGTTCGTACTTAAATATGGAACTAACCATTCCAATTTTCGCTGTCTCTTATACACATCTCCGAGCCCACGAGACTCCTGAGCAT
+
AAAABFBBBB2AGGGGFGGGGGGGHGHGGHGGHHHHHHGHHHHHHHHGHGHHHHHHHHHHFEEFFHFGFGGEEFFGHHHHHHHHHFGGFGFGGHHHHHHGHHHHGGGGGGHHHHHHHHHGHHHHHHFGGEFGGHGGGGGGFEFHHFHHHE
@M02034:409:000000000-BFKT7:1:2102:19962:21542 1:N:0:28
AAAGTCGAGGTGCCTAAAGTGGCAACCCAGACTATGGGGGTGGTTGGTGGTGTAGAGCTTCCTGTAGCCGCATGGCGTTCGTACTTAAATATGGAACTAACCATTCCAATTTTCGCTGTCTCTTATACACATCTCCGAGCCCACGAGACT
+
A1>AAFAA1>>>1BBDF1FAFEFGHGHGGC0FHHHHGGE/AAEAFGGGFCAFGDGBF1GHHGHHGHFFHGGGGGHHGGGGFFHHHHGHHHHHHHFFHHHHHHHHHHHHHHHHHGGGGGFFGHHHGHGHHHHHHHGFGCCGGGHGGGGGCH
@M02034:409:000000000-BFKT7:1:2102:26522:21542 1:N:0:28
AAAGTCGAGGTGCCTAAAGTGGCAACCCAGACTGATCATTATGTTGGTGGTGTAGAGCTTCCTGTAGCCGCATGGCGTTCGTACTTAAATATGGAACTAACCATTCCAATTTTCGCTGTCTCTTATACACATCTCCGAGCCCACGAGACT
+
CCCBBFBABBAAGGGGGFGFGGGHHHHGGHHGHHHHHGHHHGHHHHHEFGEFHHHHHHHHHHHHHHHHHFGGGGHGEEEFEFHHHHHHHHHHGHFHFHFHHHHHHHHHHHHHHHGFGGGHHHHHFHHHFHEHHGGGGGGGGGHGGGGGAD
@M02034:409:000000000-BFKT7:1:2102:11621:21553 1:N:0:28
AAAGTCGAGGTGCCTAAAGTGGCAACCCAGACTATGTCGACGGTTGGTGGTGTAGAGCTTCCTGTAGCCGCATGGCGTTCGTACTTAAATATGGAACTAACCATTCCAATTTTCGCTGTCTCTTATACACATCTCCGAGCCCACGAGACT
+
BBBBBFABBBABBGFGGFGGGDFFEHFEFHGGHGGBGEFA2AAEFEEAFEEFGEFBGHHHHFHGGHHFFEFEEFH1>?EEEEFEGGF?GHFGHHFGHHHGGFHGDGFFFHHHHDFGGDEHHHGGFGGFFFEHGHGFDCDGCEHGFCFGDH
@M02034:409:000000000-BFKT7:1:2102:13787:21559 1:N:0:28
AAAGTCGAGGTGCCTAAAGTGGCAACCCAGACTCAGAATAATGTTGGTGGTGTAGAGCTTCCTGTAGCCGCATGGCGTTCGTACTTAAATATGGAACTAACCATTCCAATTTTCGCTGTCTCTTATACACATCTCCGAGCCCACGAGACT
+
BBCCBFBCCCBCGGGGGGGGGGGHHHHGGHHGHHBGG5FAGHHGHHHGGGEFHFHFHHHHHHHHHHHHHGGGGGHHGGGGGGHHHHHHHHFHHHGFHHHHHHHHHGHHHHHHHHGGGGGHHHHHGHGHFHHHHHFHGGCGCFHGGGGGGH
@M02034:409:000000000-BFKT7:1:2102:14242:21564 1:N:0:28
AAAGTCGAGGTGCCTAAAGTGGCAACCCAGACTGCGGGGGGTGTTGGTGGTGTAGAGCTTCCTGTAGCCGCATGGCGTTCGTACTTAAATATGGAACTAACCATTCCAATTTTCGCTGTCTCTTATACACATCTCCGAGCCCACGAGACT
+
CCCCBFCBBCBBGGGGGGGGGGGHHHHGGHHGHHHGGGGGGGFFGHHDFGDFGGHGHHHHHHHHHHGHGGGGGGHGGGGGGGFGGGGFGGGGGGGGGGGGGGGFGFFGGGGGGGGGGGFFFFFFFFFFFFFFFFFFFAFA=EFFFFFFFF
@M02034:409:000000000-BFKT7:1:2102:10205:21567 1:N:0:28
AAAGTCGAGGTGCCTAAAGTGGCAACCCAGACTAGTCCGTCTGTTGGTGGTGTAGAGCTTCCTGTAGC
+
CCCCCFCCCCABGGGGGGGGGFGHHHHGGHH2G33F5A222BFGG32EFGGEA3D5D5AB5BED5555
@M02034:409:000000000-BFKT7:1:2102:4629:21569 1:N:0:28
AAAGTCGAGGTGCCTAAAGTGGCAACCCAGACTCAGAAGCATGTTGGTGGTGTAGAGCTTCCTGTAGCCGCATGGCGTTCGTACTTAAATATGGAACTAACCATTCCAATTTTCGCTGTCTCTTATACACATCTCCGAGCCCACGAGACT
+
CCCCCFCCCCAAGGGGGGGGGFFHHHHGGHHGGHHHGHHHHHHHHHHGFEEFBBFDGHHHHHHHHGHGGGGGFEH?EEEFFEEHHHHEGGFHFHBEFHHHFEDGFFGHGHHHHHFDGGEFHHHHFGHHHHHGHHHFD/B?DGEGFGCFDF
@M02034:409:000000000-BFKT7:1:2102:15646:21574 1:N:0:28
AAAGTCGAGGTGCCTAAAGTGGCAACCCAGACTGATAATAAGGTTGGTGGTGTAGAGCTTCCTGTAGCCGCATGG
+
CBCCBFBCCCCCGGGGGGGGGGGHHHHGGHGGHH3GADGF5BGHF222AAEFF3D5A5FG5FGFF5D5AEE0EEF
@M02034:409:000000000-BFKT7:1:2102:4150:21584 1:N:0:28
AAAGTCGAGGTGCCTAAAGTGGCAACCCAGACTAGTGATATGGTTGGTGGTGTAGAGCTTCCTGTAGCCGCATGGCGTTCGTACTTAAATATGGAACTAACCATTCCAATTTTCGCTGTCTCTTATACACATCTCCGAGCCCACGAGACT
+
BBBBBFBBBBBBGGGGGGFFGEGHHHHGGHHGHHGFHHHBGFHHHGGEFDEFGGHHHGHHHHHFFGGHHGFGFGHHEFGGGEHHHHGFHHGHHHHHHHHHFHFHHHHHHHHHHHGGGGGHHHHHBGFHGHHHHHHGGGFGGGHGGGGGAD
@M02034:409:000000000-BFKT7:1:2102:11985:21586 1:N:0:28
AAAGTCGAGGTGCCTAAAGTGGCAACCCAGACTAAGCAGAATGTTGGTGGTGTAGAGCTTCCTGTAGCCGCATGGCGTTCGTACTTAAATATGGAACTAACCATTCCAATTTTCGCTGTCTCTTATACACATCTCCGAGCCCACGAGACT
+
CCCCBFAABBABFGGGGGGGGGGGHHHGGHGFHHHHHHHHHHHHHHHEFGEFGGHFHHHHHHHHHHHHHGGGGGHGGGGFFFGHHHGGHHGHHHHHGHHGHHFHHHHHHHHHH4EGGGGGHHHHHHHGDHHHFGHFGCGGGGHGGGGGGH
@M02034:409:000000000-BFKT7:1:2102:22740:21587 1:N:0:28
AAAGTCGAGGTGCCTAAAGTGGCAACCCAGACTGAGAAGGCTGTTGGTGGTGTAGAGCTTCCTGTAGCCGCATGGCGTTCGTACTTAAATATGGAACTAACCATTCCAATTTTCGCTGTCTCTTATACACATCTCGGAGCCCACGAGAC
+
AABBBFA?D>2AAGGFGGGGGBFCFGGE2FGGBFFCGHFH2AFGHGCBFDAF135AGEGFHGHGGGGDGEEE?EHEEEE1BB?GHGFBD4BGHHG3FFGHHHHFFHHFGHHHHFGFGGGHF4BF4FFDDB1FFGE0??@CGEFGD/@??
@M02034:409:000000000-BFKT7:1:2102:11692:21589 1:N:0:28
AAAGTCGAGGTGCCTAAAGTGGCAACCCAGACTTCTGATTTTGTTGGTGGTGTAGAGCTTCCTGTAGCCGCATGGCGTTCGTACTTAAATATGGAACTAACCATTCCAATTTTCGCTGTCTCTTATACACATCTCCGAGCCCACGAGACT
+
BCCCBFCCCCCCGGGGGGGFGGGHHHHGGHHGHHHHHHHHHHHHHHHEFGEFGGHGHHHHHHHHGHHHHGGGGGHGGGGGGFHHGHHGFHHHHHGHHHHGFHFHHHGGHHHHHGGGGGGHHHHHGHHFGHHHHHHFG@FGGGHGGCFFGG
@M02034:409:000000000-BFKT7:1:2102:9696:21602 1:N:0:28
AAAGTCGAGGTGCCTAAAGTGGCAACCCAGACTAATAAGAGTGTTGGTGGTGTAGAGCTTCCTGTAGCCGCATGGCGTTCGTACTTAAATATGGAACTAACCATTCCAATTTTCGCTGTCTCTTATACACATCTCCGAGCCCACGAGACT
+
BBBBAFBADBBBGGGGGGGGGGGHGHHGGHHGHGHHHHHHHFGGHHGBFFEFFDGEEGHHHHHHHHHFFEGCFGHGFEGEEEFGHHHFHHGHHHFFHHGHHHFGHHHHHHHHHHGDGGGHHGHHGHEHGHHHHHHFGGGGGFHGGGGFGF
@M02034:409:000000000-BFKT7:1:2102:23878:21608 1:N:0:28
AAAGTCGAGGTGCCTAAAGTGGCAACCCAGACTTGTAAGGGGGTTGGTGGTGTAGAGCTTCCTGTAGCCGCATGGCGTTCGTACTTAAATATGGAACTAACCATTCCAATTTTCGCTGTCTCTTATACACATCTCCGAGCCCACGAGACT
+
BBCCAFB>DBBCGGGGGGGGGGGHHHHGGHHGHHHHGHHHHGGEEGGFFEBFFGHHHHHGHHHGFGHHHEGGGGHHGGGGGGHHHHHHHHHHHFGGGHGGHHGHFHGHHHHHHHGGGGGGHGHHHHGHFFBHFHFFD?CCGGHGC-CDFF
@M02034:409:000000000-BFKT7:1:2102:14491:21610 1:N:0:28
AAAGTCGAGGTGCCTAAAGTGGCAACCCAGACTGTGCGGACGGTTGGTGGTGTAGAGCTTCCTGTAGCCGCATGGCGTTCGTACTTAAATATGGAACTAACCATTCCAATTTTCGCTGTCTCATATACACATCTCCGAGCCCACGAGAAT
+
ABBB>DABBBBBGGGGGGGGGGGHHHGGGHAFHH3FFEEGGGG1EEEECEEEADFDFGHFFGGGGFG5EEE?FAGEGDFGGGHHHFGGGFHFFGF3EFDHF?FBE4GFHHFGFDFDDDGEGGBFBHFFHFHFF>GDD//CCEF.A@DF.<
@M02034:409:000000000-BFKT7:1:2102:8516:21617 1:N:0:28
AAAGTCGAGGTGCCTAAAGTGGCAACCCAGACTGGTCCGAATGTTGGTGGTGTAGAGCTTCCTGTAGCCGCATGGCGTTCGTACTTAAATATGGAACTAACCATTCCAATTTTCGCTGTCTCTTATACACATCTCCGAGCCCACGAGACT
+
BBBBBFBBBBBAGGGGGGGGGGGHHHHGGHHGHHHHHHGGEFHHHHHGGGGFHHHHHHHHHHHGHHHHHGGGGGHHGGGGGGHHHHHHHHHHHHFFHHHHHHHHHHHHHHGHHHGGGGGHGHHHHHHHHHHHHHGGGGGGGGHGG/CDGF
@M02034:409:000000000-BFKT7:1:2102:14689:21624 1:N:0:28
AAAGTCGAGGTGCCTAAAGTGGCAACCCAGACTCATTCTTCGGTTGGTGGTGTAGAGCTTCCTGTAGCCGCATGGCGTTCGTACTTAAATATGGAACTAACCATTCCAATTTTCGCTGTCTCTTATACACATCTCCGAGCCCACGAGAC
+
AA3>AFABBDABFGGGGGGGGDFFFHH?FHHGFFCAGGGHEGDFEEEFAD1FADG5FGFHBGHFB5B5BA0EEGHHGEFFEECFCGH3FF4FBD33FFDGHGHHEHHDHGHHHGGEGD??DGH2BFDFDGGB?FFF//<C@GE//<</?
@M02034:409:000000000-BFKT7:1:2102:12501:21624 1:N:0:28
AAAGTCGAGGTGCCTAAAGTGGCAACCCAGACTAATGAGAATGTTGGTGGTGTAGAGCTTCCTGTAGCCGCATGGCGT
+
AAAAADABB2>AGCDGGGD6FGFFFHHGFHHGFGGGFGGFAFDGGHE222B11BD555FF5B5BFBFFDEEEDDG10?
@M02034:409:000000000-BFKT7:1:2102:27211:21629 1:N:0:28
AAAGTCGAGGTGCCTAAAGTGGCAACCCAGCTGACTGGTGGTGTAGAGCTTCCTGTAGCCGCATGGCGTTCGTACTTAAATATGGTACTAACCATTCCAATTTTCGCTGTCTCTTCTACACATCT
+
BBBBBFABDBABGGGGGGGGGGGHHHHGGH233A2B52B2B2AG3DEG5EGB35BA5AA31E0EEF1A1>FDGB?14B33EBF434B4B4B3?3B@F4GH43BF@/?E?F3F??E3BB?B2FF3B
@M02034:409:000000000-BFKT7:1:2102:27949:21632 1:N:0:28
AAAGTCGAGGTGCCTAAAGTGGCAACCCAGACTGTTACGGGTGTACAGCTTCCTGTAGCCGCATGGCGTTCGTACTTAAATATGGAACTAACCATTCCAATTTTCGCTGTCTCTTATACACATCTCCGAGCCCACGAGACTCCTGAGCAT
+
BBBBBFAADDABGGGGGGGFGGGGFGHGGHHGHHGHHHGGGGGGGHHHGHHHFHHHFHHHFEEGGHFE>EGEEFGGFGHFHGHHH@FFHGHEGGHHDFHHHHHHFEFGGGGHHHHGHHGHHFHGGFGGGFGDFHGCBFGGHHHHHHHHHG
@M02034:409:000000000-BFKT7:1:2102:9597:21634 1:N:0:28
AAAGTCGAGGTGCCTAAAGTGGCAACCCAGACTTGTTGTCCTGTTGGTGGTGTAGAGCTTCCTGTAGCCGCATGGCGTTCGTACTTAAATATGGAACTAACCATTCCAATTTTCGCTGTCTCTTATACACATCTCCGAGCCCACGAGACT
+
BBBBBFBBBBABGGGGGFFGGGGHHHHGGHHGHHHHHHHHGHHGHHHEFGEFHGHGGFHHHHHHHFHDGEGGGGHHGGGEFEGHGHFGHHFHHHHFEGH3GFHHHHHGHHHHHHGGGGGHHFHHBGEFGGHHGGFFF>BDGGGGGGGGGF
@M02034:409:000000000-BFKT7:1:2102:22051:21641 1:N:0:28
AAAGTCGAGGTGCCTAAAGTGGCAACCCAGACTACTGGGACTGTTGTTGGTGTAGAGCTTCCTGTAGCCGGATGGCGTTCGTACTTAAATATGGAACTAACCATTCCAATTTTCGCTGTCTCTTATACACATCTCCGAGCCCACGAGACT
+
ABBAABABBBBBGGGGGCGGGFGHHHHGGHGGHGFHHHHHHHDHHHFHHGEFGGG5FGHHHFHDFBGGHGEFGGGHEGGEEEGHHHHH3GGGGHFHGHHHHHFHHHHGHHHHHHGGGEEGHGHHGHG?GGHHGGHGGF?CDEHEGCGGGF
@M02034:409:000000000-BFKT7:1:2102:17485:21642 1:N:0:28
AAAGTCGAGGTGCCTAAAGTGGCAACCCAGACTACGAAGAATGTTGGTGGTGTAGAGCTTCCTGTAGCCGCATGGCGTTCGTACTTAAATATGGAACTAACCATTCCAATTTTCGCTGTCTCTTATACACATCTCCGAGCCCACGAGACT
+
CBCCCFBBCCCCGGGGGGGGFGGHHHHGGHHGHHHGGHFEHGHFHHHGFGFFGGHFGHHHHHHHGGHHHGGGGGHGEFGGGFHHHHHHHHHHHHHHGHHGGHHHHHGHHHHHHGGFGGFHHGHHHHHHGHHHHHGHGBDGGGHGGCGFGH
@M02034:409:000000000-BFKT7:1:2102:8934:21644 1:N:0:28
AAAGTCGAGGTGCCTAAAGTGGCAACCCAGACTAATCGTGAGGTTGGTGGTGTAGAGCTTCCTGTAGCCGCATGGCGTTCGTACTTAAATATGGAACTAACCATTCCAATTTTCGCTGTCTCTTATACACATCTCCGAGCCCACGAGACT
+
BBBBBFBBBDABGGGGGDFBFGGHHHHGFHHGHFHHHGHHHGHHHHGEFGEFFGFDDHHHHHHHFGHGHEGEGEFFEEEFEFGHHHHFGHFFGHFGHHHHHHGHHHHFHHHHHGGGGGGHHHHHGHFDFGHFFGGFFFCGGGHGGGGCFF
@M02034:409:000000000-BFKT7:1:2102:12461:21647 1:N:0:28
AAAGTCGAGGTGCCTAAAGTGGCAACCCAGACTACTAATAAGGTTGGTGGTGTAGAGCTTCCTGTAGCCGCATGGCGTTCGTACTTAAATATGGAACTAACCATTCCAATTTTCGCTGTCTCTTATACACATCTCCGAGCCCACGAGACT
+
BBBBAFAADBABFGGGGGGGGGGHHHHGGHGGHGGHHHHHHFHGEGGFGGEFFFHGHEHHGHHHHHHHHGGCEEHGGEGGEEGHHHGBFGHHHHDBGGFGHHHHHHHHGHHHHHCGGGEHGHGHGHGHHHHHFHGGGGGGDEEF@/ADGH
@M02034:409:000000000-BFKT7:1:2102:16947:21652 1:N:0:28
AAAGTCGAGGTGCCTAAAGTGGCAACCCAGACTCAGCAGAATGTTGGTGGTGTAGAGCTTCCTGTAGCCGCATGGCGTTCGTACTTAAATATGGAACTAACCATTCCAATTTTCGCTGTCTCTTATACACATCTCCG
+
AABABFBBDB>AFGFGGGGFGBCHHHHGGHHGHCFFHHHG3DFGHHGGGEAFGFG5GHHHHHFHHFBDFFGFEFHFGEFGGGHHHHGFGHDGHDBFFGHGHHFGHHGFHHHHHHFEEEEHHDGFGHGHGBBFCGBF?
@M02034:409:000000000-BFKT7:1:2102:24416:21652 1:N:0:28
AAAGTCGAGGTGCCTAAAGTGGCAACCCAGACTTATGGTGGTGTACCTCTTCCTGTAGCCGCATGGCGTTCGTACTTAAATATGGAACTAACCATTCCAATTTTCGCTGTCTCTTATACACATCTCCGAGCCCACGAGACTCCTGAGCAT
+
AABA>FBAD?AAGEBECAGGGCGFHHGEFHHC3BDGGCDFEEGCDGFHHHGHFFHGHGHHEE?EEGFGGGGEGGHGHFHFGGGEFEFFFGGHGFGFH4@4BG4DBEEGGGGGGHFFFGG4CGHHGG3E@C/BCGGGDG?AGHHHFHHFFF
@M02034:409:000000000-BFKT7:1:2102:13646:21659 1:N:0:28
AAAGTCGAGGTGCCTAAAGTGGCAACCCAGACTCGTGAGGGTGTTGGTGGTGTAGAGCTTCCTGTAGCCGCATGGCGTTCGTACTTAAATATGGAACTAACCATTCCAATTTTCGCTGTCTCTTATACACATCTCCGAGCCCACGAGACT
+
BBBBBFBBD?AAGGGGGGGFGBFFHGHGGHHGHGG2FFEHGAAFGHH1FEEFHFGEFHHHHFHHFGGHFGE@AEHGFEEFEEFHGHHFHHFHHGEGHHHHHGHGGFHGHHFHHFFGGGEFHHGGFHHHHGGHHHHG?/DGCAFFCCGGEF
@M02034:409:000000000-BFKT7:1:2102:20197:21662 1:N:0:28
AAAGTCGAGGTGCCTAAAGTGGCAACCCAGACTAATAAGGATGTTGGTGGTGTAGAGCTTCCTGTAGCCGCATGGCGTTCGTACTTAAATATGGAACTAACCATTCCAATTTTCGCTGTCTCTTATACACATCTCCGAGCCCACGAGACT
+
AAAA>DABBBAAGGGGGGGGGGGFGHHGGHHGHHHGHHFHEFHHHHHDFGBBFGHGHEFHGHHHGHHHHFGAEEHGGEEFEEGEHHFGHHHHHHEFGHGHGGFFGHGGHHHHHFGGG/EDGFHGHFGHHFHHHHG2F/@CCGHGGFGGGH
@M02034:409:000000000-BFKT7:1:2102:21080:21662 1:N:0:28
AAAGTCGAGGTGCCTAAAGTGGCAACCCAGACTTCGTGTGATGTTGGTGGTGTAGAGCTTCCTGTAGCCGCATGGCGTTCGTACTTAAATATGGAACTAACCATTCCAATTTTCGCTGTCTCTTATACACATCTCCGAGCCCACGAGACT
+
BBBBBFBBBBBBGGGGBGGGGGGHHHHGGHGGHHHGGGHHGGHHHHHFFEGGHFH5GHHHHHHHHFHHHGGGGGHHGGGGGGHHHHHGHGGHHHGHHHGHFGHHGHFHHHHHHHGGGGGHHGHHFHHHHHHHHHGGG@D?CGHGGFGGGG
@M02034:409:000000000-BFKT7:1:2102:18316:21664 1:N:0:28
AAAGTCGAGGTGCCTAAAGTGGCAACCCAGACTCAGCCTGCTGTTGGTGGTGTAGAGCTTCCTGTAGCCGCATGGCGTTCGTACTTAAATATGGAACTAACCATTCCAATTTTCGCTGTCTCTTATACACATCTCCGAGCCCACGAGACT
+
BBBBBBAABBBAFGGGGGFB5AFGGGGEFEDF3GHFFGBGHHFFFGF2FEEFH3FBEFGHGCHHFGFDGEG?EFGGGGEEEBFCEDHFFHHHHHEHHFHHFHGHHHHHHHBGG4EGGDEB4GGHEGBBFFHFCGG1/BCCC/FFCCC/CG
@M02034:409:000000000-BFKT7:1:2102:17970:21669 1:N:0:28
AAAGTCGAGGTGCCTAAAGTGGCAACCCAGACTTCGAATTTGGTTGGTGGTGTAGAGCTTCCTGTAGCCGCATGGCGTTCGTACTTAAATATGGAACTAACCATTCCAATTTTCGCTGTCTCTTATACACATCTCCGAGCCCACGAGACT
+
BBBBBFABBBBBGGGGGGGGGGGHHHHGGHHGHHHGHHHHHHGHHGGEFFEFGFGGHHHHHFHHGHHGHGGGGGHGEEGFFEHHHHGFHHGHHHHHFHHHHHHHHHHGGHHHHHGGGGGHHHHHHHHHHHHHGHHFG@DFGGHGGDCGGG
@M02034:409:000000000-BFKT7:1:2102:21731:21674 1:N:0:28
AAAGTCGAGGTGCCTAAAGTGGCAACCCAGACTGATAAGCAGGTTGGTGGTGTAGAGCTTCCTGTAGCCGCATGGCGTTCGTACTTAAATATGGAACTAACCATTCCAATTTTCGCTGTCTCTTATACACATCTCCGAGCCCACGAGACT
+
BBBBBFBADBAAFGGGGGGFGEGHHHHGGHGFHHHHHHHHHHHHGHGEFFEFGFFFGHHHBGHFHHHHHGGEEFHGEEGFFFHHHGEBGFHHHFFGHHHHGHHHHHHHHHHHHDGGGGGHHHHHHHHHHGHHHHFFGGGGGGHGGGGGGH
@M02034:409:000000000-BFKT7:1:2102:6397:21677 1:N:0:28
AAAGTCGAGGTGCCTAAAGTGGCAACCCAGACTGGGGCTGGGGTTGGGGTT
+
ABBBBFAA3DABGGGDEGGGGGGHHHHGGHHGHHG2EE2BE2EF0EE0AAE
@M02034:409:000000000-BFKT7:1:2102:4844:21688 1:N:0:28
AAAGTCGAGGTGCCTAAAGTGGCAACCCAGACTACTCATCCGGTTGGTGGTGTAGAGCTTCCTGTAGCCGCATGGCGTTCGTACTTAAATATGGAACTAACCATTCCAATTTTCGCTGTCTCTTATACACATCTCCAGCCCACGAGACTA
+
AAAAAFAA@D1>B11GCGGEFAFCFC00FGHGHHHDFFDGHFCGGEE/BEBBFEGFGGHHHEHFBGHAFEE>EEH0>/EFEEC>FHGBHFEFHD1GFGG1>FGCHHHGHHHHGGEEEGEFBGGHHHFDFFHHHHHFHFFFGGGGCGGGHB
@M02034:409:000000000-BFKT7:1:2102:17616:21689 1:N:0:28
AAAGTCGAGGTGCCTAAAGTGGCAACCCAGACTTTGTCTGCTGTTGGTGGTGTAGAGCTTCCTGTAGCCGCATGGCGTTCGTACTTAAATATGGAACTAACCATTCCAATTTTCGCTGTCTCTTATACACATCTCCGAGCCCACGAGACT
+
BBBBBFBBBBBBGGGGGGGAGGGHGGGGGFHGHHHGFFGHFHGHHHH2AEEAA3F5DBGGHGHHHFFDFEA0EEH1E?E?E???GFHGHFHBGF3EGGHHF1EF?DGFFHHHHBEAFE?F4BFD444BGFB2BDG2</BCG/CF<<>DEH
@M02034:409:000000000-BFKT7:1:2102:6410:21694 1:N:0:28
AAAGTCGAGGTGCCTAAAGTGGCAACCCAGACTGGGGCGGGGGTTGGTGGTGTAGAGCTTCCTGTAGCCGCATGGCGTTCGTACTTAAATATGGAACTAACCATTCCAATTTTCGCTGTCTCTTATACACATCTCCGAGCCCACGAGACT
+
ABBBAFAADDBBGGGGGGGGGFFFFHHGGHHGGHHHGGGGC@EEEEG<FE/FGFDBFGFHGHHFGGF2?DCGGGHCA<@EGGCFGHFFHHFHHGFGGHGFGGFGHFEGHHHHHDC?DGAFGCGHHHBCCFFHFFBBAAD?BAE.-9D?.B
@M02034:409:000000000-BFKT7:1:2102:23418:21704 1:N:0:28
AAAGTCGAGGTGCCTAAAGTGGCAACCCAGACTAATGATAGGGTTGGTGGTGTAGAGCTTCCTGTAGCCGCATGGCGTTCGTACTTAAATATGGAACTAACCATTCCAATTTTCGCTGTCTCTTATACACATCTCCGAGCCCACGAGACT
+
CCCCCFCCCCBAGGGGGGGFGGGHHHHGGHHGHHHHHHHHHHHHHGGGFFEFHHHGHHHHHHHHHHHHHGGGGGHHGEGGGGHHHHHHHHHGHHGHHHHFHHHHHHHHHHHHHHGGGGGHHHHHHHHHGGHHHHFFG?FGGGHGGGGGGH
@M02034:409:000000000-BFKT7:1:2102:6624:21712 1:N:0:28
AAAGTCGAGGTGCCTAAAGTGGCAACCCAGACTACTAATCAGGTTGGTGGTGTAGAGCTTCCTGTAGCCGCATGGCGTTCGTACTTAAATATGGAACTAACCATTCCAATTTTCGCTGTCTCTTATACACATCTCCGAGCCCACGAGACT
+
CCCCCFCCCBABGGGGGGGGGGGHHHHGGHHGHGGHHHHHFGHHHHGGGGGFGGGGGGHHHHHHHGFGGEGEEEF1EEFFFFGFHHHGHHGHHHGFGHHGFFFHHHHGHHGHHFGGGGGHHHHHFHHHGHHHHHHHF@FGGGHGGGGGGG
@M02034:409:000000000-BFKT7:1:2102:16538:21715 1:N:0:28
AAAGTCGAGGTGCCTAAAGTGGCAACCCAGACTGGGCGGGGGGTTGGTGGTGTAG
+
DDDDCFCCDCBBGGGGGGGGGGGHHHHGGHG2BGH22ECGG?--<AC.<<DC<0<
@M02034:409:000000000-BFKT7:1:2102:24812:21726 1:N:0:28
AAAGTCGAGGTGCCTAAAGTGGCAACCCAGACTAAGCATCAGGTTGGTGGTGTAGAGCTTCCTGTAGCCGCATGGCGTTCGTACTTAAATATGGAACTAACCATTCCAATTTTCGCTGTCTCTTATACACATCTCCGAGCCCACGAGACT
+
BBBBBFAABBBBG4FGGFGGGFFFHHHGGHGFHHHFGHHHHFHGGHGFFEAFGGHFGHHHHHHFFFGFFEEEFGHCEEGFEEGGGHGFHHHHHHHFHHGHHFHH3DGHHHHHHFEEFGGGHGHHHHF3BFBHGGFGFBCCDGFGGGGFGH
@M02034:409:000000000-BFKT7:1:2102:7358:21728 1:N:0:28
AAAGTCGAGGTGCCTAAAGTGGCAACCCAGACTAATCAGATTGTTGGTGGTGTAGAGCTTCCTGTAGCCGCATGGCGTTCGTACTTAAATATGGAACTAACCATTCCAATTTTCGCTGTCTCTTATACACATCTCCGAGCCCACGAGACT
+
BBBCAFCCCCABGGGGGGGGGGGHHHHGGHHFHHHHHGHHHHHHHHHGGGGFFFGEGHHHHHHHHGHGHEFEGGHFEEFFFEGFHHHFHHHHHHFFGHHGGHFHHHFHHHHHHHGGGGGHHHHHEGHHFHHHHHHDC<BCGGHFC@FGGH
@M02034:409:000000000-BFKT7:1:2102:6133:21740 1:N:0:28
AAAGTCGAGGTGCCTAAAGTGGCAACCCAGACTGGT
+
CCCCBFBBCCCCGGGGGGGGGGGHHHHGGGHGH325
@M02034:409:000000000-BFKT7:1:2102:8512:21748 1:N:0:28
AAAGTCGAGGTGCCTAAAGTGGCAACCCAGACTCAGGGGACGGTTGGTGGTGTAGAGCTTCCTGTAGCCGCATGGCGTTCGTACTTAAATATGGAACTAACCATTCCAATTTTCGCTGTTCTTATACACATCTCCGAGCCCACGAGACTC
+
AAAAA3A11>>>AFDEBGG3AFFCFAGFA0A0BGFFFGGGGGCEFGGEACBBFDHEFGHFFFGFBGHHGGECEFGFE>EFEEFGHDGDHFEFHGEF11BEFHBFBGHFHHHGHBCCGFAG2>F2GBGFGEFFG1DCBC/<FGGGCCFCHF
@M02034:409:000000000-BFKT7:1:2102:23279:21752 1:N:0:28
AAAGTCGAGGTGCCTAAAGTGGCAACCCAGACTGGTGCTAATGTTGGTGGTGTAGAGCTTCCTGTAGCCGCATGGCGTTCGTACTTAAATATGGAACTAACCATTCCAATTTTCGCTGTCTCTTATACACATCTCCGAGCCCACGAGACT
+
BBBBBFBBBBBBGGGGGGGGGGGHHHHGGGHGGHGHHHHHHHHHGHGEFEFFFDGGHHHHHGHHGGHDGEGEEEHFEFGFEEFHHFHFFHHGHHFFHHHHHF3GHHHHHHHHHGFGGGEFHHHHFHHHHHHHHHHFD@CFGAFGGFG/AD
@M02034:409:000000000-BFKT7:1:2102:19386:21756 1:N:0:28
AAAGTCGAGGTGCCTAAAGTGGCAACCCAGACTAAGAATAATGTTGGTGGTGTAGAGCTTCCTGTAGCCGCATGGCGTTCGTACTTAAATATGGAACTAACCATTCCAATTTTCGCTGTCTCTTATACACATCTCCGAGCCCACGAGACT
+
CCCCCFCCBCABGGGGGGGFGGGHHDHGGHHGHHHHHHHHHHHHHHHFFGEFGGHHHHHHHHHHHHHHHFGGGGHGGGGGGGHHHHHHHHHHHHHHGHGHHHFHHHHHHHHHHHGGGGGGHGHHHHHHHFHHHGHHGCCCGGHGGGGGGH
@M02034:409:000000000-BFKT7:1:2102:15899:21763 1:N:0:28
AAAGTCGAGGTGCCTAAAGTGGCAACCCAGACTTGTAATCCGGTTGGTGGTGTAGAGCTTCCTGTAGCCGCATGGCGTTCGTACTTAAATATGGAACTAACCATTCCAATTTTCGCTGTCTCTTATACACATCTCCGAGCCCACGAGACT
+
BBBBBFBBBBABGGGGGGGGGFFHHHHGGCGFBGHEGHHHHGGGGGGEFABFFAF5GHHHHHHDFGGGHFFEEGHFEEFFGEGHHHHGHFHHHF3FHHHHHHHHHHGHHHHHHHGGGGGGHFHG?DHHHHHBFGHGG/DGGGHGGGCADF
@M02034:409:000000000-BFKT7:1:2102:9694:21769 1:N:0:28
AAAGTCGAGGTGCCTAAAGTGGCAACCCAGACTAATAAGAATGTTGGTGGTGTAGAGCTTCCTGTAGCCGCATGGCGTTCGTACTTAAATATGGAACTAACCATTCCAATTTTCGCTGTCTCTTATACACATCTCCGAGCCCACGAGACT
+
AAAAAFAA1DAAFBFGGGGFG1CFGHHGGGH0GFEE2D1BDDDGHFHEFCGFFFF2FHHHHHHFGHFBGCGCEEHAE>EFGEFG/GFEGGFHHBDBGFGGHHFFEHHHHHHGH2EEGG<DDGHH>FBFGHH1<DGGC@CGGFHGGGCCCF
@M02034:409:000000000-BFKT7:1:2102:25362:21778 1:N:0:28
AAAGTCGAGGTGCCTAAAGTGGCAACCCAGACTCAGCCGTCGGTTGGTGGTGTAGAGCTTCCTGTAGCCGCATGGCGTTCGTACTTAAATATGGAACTAACCATTCCAATTTTCGCTGTCTCTTATACACATCTCCGAGCCCACGAGACT
+
BBAAAFAABBABGFBFCFBBGFFFFCGEFHHFGHHHHGG??FGGGCGEFGBFFFGFGGHHFHHHHFFFGE@>EEFBEEEEE?CGGHGGFGGHGHF3?GGEBFEGHGBGGHHHHFE/?BCGHGBGBGFGB@2B<FF2B/CCFGCACCDDGH
@M02034:409:000000000-BFKT7:1:2102:6572:21784 1:N:0:28
AAAGTCGAGGTGCCTAAAGTGGCAACCCAGACTCCGCCTGGTGTAGAGCTTCCTGTAGCCGCATGGCGTTCGTACTTAAATATGGAACTAACCATTCCAATTTTCGCTGTCTCTTATACACATCTCCGAGCCCACGAGACTCCTGAGCAT
+
CBBCCFCCCBABGGGGGGGGGGGHHHGFGHHGHHHGGGGHFHHCGHHHHHHHHHHHFGHHGGEEGHGGEGGGFGHGH4FGGGHHHFGHHFGHHHHHHHHHGHHHHGGGGGHHHHHHHHHGHHHHHHHGGGGGGHGDBCGGHHHHHHHHHF
@M02034:409:000000000-BFKT7:1:2102:22494:21795 1:N:0:28
AAAGTCGAGGTGCCTAAAGTGGCAACCCAGACTGATTGTTATGTTGGTGGTGTAGAGCTTCCTGTAGCCGCATGGCGTTCGTACTTAAATATGGAACTAACCATTCCAATTTTCGCTGTCTCTTATACACATCTCCGAGCCCACGAGACT
+
BBBBBFBBBBAAFGGFGGGGGGGHHHHGFHGGHHHGHHHHHHHHHHEFFEEFGHHFHHHHGHHHHHHGHGGGGGHHGGGGGGHHHHHGHGHHHHDGGFGHHHHHHGHHBGHHHG@EFGGFHHHHGHHFHHFHGHHB//>@CFEGGGCGGG
@M02034:409:000000000-BFKT7:1:2102:28127:21803 1:N:0:28
AAAGTCGAGGTGCCTAAAGTGGCAACCCAGACTAGTAAGTCGGTTGGTGGTGTAGAGCTTCCTGTAGCCGCATGGCGTTCG
+
BAABBFBADBBBGGGG4FGGGGGHCHHGCHDGHGGHHCH5ABEAEFG1AEECAAG5DFEEEGEGGBFDFEE?EDCBEB/B?
@M02034:409:000000000-BFKT7:1:2102:14651:21807 1:N:0:28
AAAGTCGAGGTGCCTAAAGTGGCAACCCAGACTAAGATGGGTGTAGAGCTTCCTGTAGCCGCATGGCGTTCGTACTTAAATATGGAACTAACCATTCCAATTTTCGCTGTCTCTTATACACATCTCCGAGCCCACGAGACTCCTGAGCAT
+
AABBAFCCCCABGGGGGGGGGGGHHHHGGHHGHHHHHHHHHHGGGHHHHHHHHHHHHGHHGEEGGHGGGGGEBBGGHHHGHHHHHFGHHDHHHHHHHEFHHHHHHGGGGGHHGHHFHHHFHGHHHGHGCGGGGHGDGGGFHHGHHHHHHF
@M02034:409:000000000-BFKT7:1:2102:16422:21808 1:N:0:28
AAAGTCGAGGTGCCTAAAGTGGCAACCCAGACTAAGGAGACTGTTGGTGGTGTAGAGCTTCCTGTAGCCGCATGGCGTTCGTACTTAAATATGGAACTAACCATTCCAATTTTCGCTGTCTCTTATACACATCTCCGAGCCCACGAGACT
+
BBBBBFBBB?AAFGGFFFBBDGFHHHGGGHHGHHHHGHHHGHHHHHHEGGEFBGHDHHHHHHHHHHHGFEFGGGGGEEGGFEGHHHHFHHHFHHHHHHHFGAHGFHHHHHHHFFGDFGGHHFHHFGFGHHHFFGGFFCGGCEHGGGGG/F
@M02034:409:000000000-BFKT7:1:2102:23724:21816 1:N:0:28
AAAGTCGAGGTGCCTAAAGTGGCAACCCAGACTAGGGAGGGGGTTGGTGGTGTAGAGCTTCCTGTAGCCGCATGGCGTTCGTACTTAAATATGGAACTAACCATTCCAATTTTCGCTGTCTCTTATACACATCTCCGAGCCCACGAGACT
+
BBBBBFAA@DABGGGFGGGFGGGHHHHGGGHGHFGFCGGGCEGFEEGGFEEFGGHHHHGHHHHHGHHHHGGGGGHHGGGGGGHHHHHHGHFGHHGHFHHHHHHHHHHHBGHHHHGGGGGHHHHHHHHHGHHFFHHFGCGGGGHGGGGGGD
@M02034:409:000000000-BFKT7:1:2102:19886:21817 1:N:0:28
AAAGTCGAGGTGCCTAAAGTGGCAACCCAGACTAAGCATCAGGTTGGTGGTGTAGAGCTTCCTGTAGCCGCATGGCGTTCGTACTTAAATATGGAACTAACCATTCCAATTTTCGCTGTCTCTTATACACATCTCCGAGCCCACGAGACT
+
AAAABBAADB>AGFGGGGGGGDFCGHHFAAAAABBBCFFGHFFHHHGBFD1BF3FAGGHHHBFDBGHGBEEEEEHAE?E?E?FEGGFBFHGHGFFDFHHHGGHHFHH4GGHHHFGFGFEGFHGGDFDBGFHHHGHDDDGGG/GFGCCDCF
@M02034:409:000000000-BFKT7:1:2102:14637:21819 1:N:0:28
AAAGTCGAGGTGCCTAAAGTGGCAACCCAGACTAAGGTTGGTGTAGAGGTTGCTGT
+
BBCCCFCCCCBCGGGGGGGGGGGHHHHGGHHGHHHH3F3FF2FG3F5A2BB213B5
@M02034:409:000000000-BFKT7:1:2102:12627:21829 1:N:0:28
AAAGTCGAGGTGCCTAAAGTGGCAACCCAGACTCCTACTCAGGTTGGTGGTGTAGAGCTTCCTGTAGCCGCATGGCGTTCGTACTTAAATATGGAACTAACCATTCCAATTTTCGCTGTCTCTTATACACATCTCCGAGCCCACGAGACT
+
CBCCBFCBBCABGGGGGGGGGGGHHHHGGHHGHGHHHHGHHFHHGHGGFGEFGHGGHHHHHHHHHHHHHGGGGGHHGGGGGGFHHHHGHHGHHHHHGFHGHHHHHHHHHGHHHHGGGGGGHHHHFHFHHGHHHHHGGGFGGGHGGGGGGH
@M02034:409:000000000-BFKT7:1:2102:7585:21830 1:N:0:28
AAAGTCGAGGTGCCTAAAGTGGCAACCCAGACTCAGAATAGTGTTG
+
CCCCCFCCCCBCGGGGGGGGGGGHHHHGGHHGHHCAF5G5BDFHDA
@M02034:409:000000000-BFKT7:1:2102:5269:21837 1:N:0:28
AAAGTCGAGGTGCCTAAAGTGGCAACCCAGACTCAGAATCATGTTGGTGGTGTAGAGCTTCCTGTAGCCGCATGGCGTTCGTACTTAAATATGGAACTAACCATTCCAATTTTCGCTGTCTCTTATACACATCTCCGAGCCCACGAGACT
+
CCBBCFCC?DAAGGGGGGGGGFGGHHHGGHHGCHHHHHGHHHGHGHHEFEEFFHHGHHHHHHHHHGHHHEGCEGHGGGGGEGHHHHHFHHHHHHHHHHHHHHHGHHHHGHHHHHGGGFGFHHHHHHHHHHHGHHHHG>DFGGHEGCGADF
@M02034:409:000000000-BFKT7:1:2102:17972:21847 1:N:0:28
AAAGTCGAGGTGCCTAAAGTGGCAACCCAGACTGATAATAAGGTTGGTGGTGTAGAGCTTCCTGTAGCCGCATGGCGTTCGTACTTAAATATGGAACTAACCATTCCAATTTTCGCTGTCTCTTATACACATCTCCGAGCCCACGAGACT
+
BBBBAFBBBBBBGGGGGGGGGGGHHHHGGHHGHHFHGHHHHHHFGHGGFGBFGFHHHHHHHHHHHHHHHGGGGGHHGEGGGGHHHHBF3FEHHHFFHHHHHHHHHHGHHHHHHFGGGFFFHGHHFHHHHHHFFHHHGCGGGGHGGGGGGF
@M02034:409:000000000-BFKT7:1:2102:9921:21856 1:N:0:28
AAAGTCGAGGTGCCTAAAGTGGCAACCCAGACTAATAGTCAGGTTGGTGGTGTAGAGCTTCCTGTAGCCGCATGGCGTTCGTACTTAAATATGGAACTAACCATTCCAATTTTCGCTGTCTCTTATACACATCTCCGAGCCCACGAGACT
+
CCCCCFCABCBBGGGGFGGGGGGHHHHGGHHGHHHHHFGFFHHHGFEEE?GFF3F5DGHFDGGHFBHFEEGEEFG1EEECE>2EGHHF3BFEFGE3GGGHB13BEBGBGFEHHHECFEEHHHHHFFHGFGHHHHHGD@<DGEHFG/@A/G
@M02034:409:000000000-BFKT7:1:2102:19059:21860 1:N:0:28
AAAGTCGAGGTGCCTAAAGTGGCAACCCAGACTAATTCGAAGGTTGGTGGTGTAGAGCTTCCTGTAGCCGCATGGCGTTCGTACTTAAATATGGAACTAACCATTCCAATTTTCGCTGTCTCTTATACACATCTCCGAGCCCACGAGACT
+
CCDDCFCCCCABGGGGGGGGGGGHHHHGGHHFFHHHHHFFEFGHGHGEFEEFAGGFFHHHGHHHHHHHHGGCGGHCF>EFGEGGHGHGFEHHGE@FHHHHFGFHHHGHGHGHHFEGGGGHHFHHFHHGHGHFFFHBFCGGGGHGGGGGGH
@M02034:409:000000000-BFKT7:1:2102:19231:21870 1:N:0:28
AAAGTCGAGGTGCCTAAAGTGGCAACCCAGACTCGGAAGAATGTTGGTGGTGTAGAGCTTCCTGTAGCCGCATGGCGTTCGTACTTAAATATGGAACTAACCATTCCAATTTTCGCTGTCTCTTATACACATCTC
+
BBBBBFABBDBBGGGBGGGGGGGHHHHGGHHGHHG?GFE2CGHHBHF2AEECABFAFAGG5FGFF5DA3EE>EEG1>EGGFE?EAFEBBGHDGF33GGHHF03B?4GBGHFHGDEEEE<B4FFG3F3?FFB2GGG
@M02034:409:000000000-BFKT7:1:2102:25004:21872 1:N:0:28
AAAGTCGAGGTGCCTAAAGTGGCAACCCAGACTAATAATACGGTTGGTGGTGTAGAGCTTCCTGTAGCCGCATGGCGTTCGTACTTAAATATGGAACTAACCATTCCAATTTTCGCTGTCTCTTATACACATCTCCGAGCCCACGAGACT
+
BBBBBFBBBBABCGGGGGGGGBFHHGHEEHHGGHHGHHHHFAEHGGCEFEEFGGHHHHHHHHHHGFHGHGFEEGFEEEFFFAGHGHFGHHHHHHFBGGFHFHHHHHHHGHHHHGFFGGGHGHHHHHHHFHHHFFBFFC?DCGHGGGCDD<
@M02034:409:000000000-BFKT7:1:2102:15557:21874 1:N:0:28
AAAGTCGAGGTGCCTAAAGTGGCAACCCAGACTATTAATTCTGTTGGTGGTGTAGAGCTTCCTGTAGCCGCATGGCGTTCGTACTTAAATATGGAACTAACCATTCCAATTTTCGCTGTCTCTTATACACATCTCCGAGCCCACGAGACT
+
BBBBBFBBDBAAGGGGGGGGGAFHHGHGDHHGHHHFHHHHGHGHHHFEFEAFGBGFHEHHHHHFHFHFHGGGEGHCE?FFFEFGFHHFFEFHHFFGFHHGHHHGHHHHHHHHHFGGGGEEGHGHFHGGGBGHFHHBFDGGGGHGGGGG/G
@M02034:409:000000000-BFKT7:1:2102:20004:21875 1:N:0:28
AAAGTCGAGGTGCCTAAAGTGGCAACCCAGACTACGAATAATGTTGGTGGTGTAGAGCTTCCTGTAGCCGCATGGCGTTCGTACTTAAATATGGAACTAACCATTCCAATTTTCGCTGTCTCTTATACACATCTCCGAGCCCACGAGACT
+
BBBBBFBBBBAAGGGGGGGGGFGHHHHGGHHGHHHGGHHGHHHHHHHEFGEBFFGEGHHHHGHHHHHHHGGEGGHHFEGFFEGHGHHHHHGHHHGHHHHHHGHHHHGHHHHHGGGGGGGGHHHHFGGHHHHHGGHGG?GGGGHGGDCGDG
@M02034:409:000000000-BFKT7:1:2102:5205:21877 1:N:0:28
AAAGTCGAGGTGCCTAAAGTGGCAACCCAGACTAAGAATCAGGTTGGTGGTGTAGAGCTTCCTGTAGCCGCATGGCGTTCGTACTTAAATATGGAACTAACCATTCCAATTTTCGCTGTCTCTTATACACATCTCCGAGCCCACGAGACT
+
CCCCBFCCBCBBGGGGGFFBEGGHHHHGGHHGHHHHHHHHHHCHGHGFGGEFGFGGGHGHHHHHGHHHHGGGGEHGFEGFEEGHHHHHHHHHHHFGHHFGGGFHHHHHGHHHGGGGGGGHFHHHFHHHGHHHHHHFG/DGFGHGGGGADF
@M02034:409:000000000-BFKT7:1:2102:16330:21878 1:N:0:28
AAAGTCGAGGTGCCTAAAGTGGCAACCCAGACTTTGCCGAATGTTGGTGGTGTAGAGCTTCCTGTAGCCGCATGGCGTTCGTACTTAAATATGGAACTAACCATTCCAATTTTCGCTGTCTCTTATACACATCTCCGAGCCCACGAGACT
+
CCCCBFCBBCBBGGGGGGGGGGGHHHHGGHHGHHHHHHGGGGHHHHHEFGFFGHHGHHHHHGHHHGHGHGGGGGHHFEGGFGHHHHHHGHHHHHHHGHGHHHHHHHFGFHHHHHGGGGGHHHHHHHGHHHHHHHHHGGGGGGHGGGGGGH
@M02034:409:000000000-BFKT7:1:2102:6302:21882 1:N:0:28
AAAGTCGAGGTGCCTAAAGTGGCAACCCAGACTGCTCGGCATGTTGGTGGTGTAGAGCTTCCTGTAGCCGCATGGCGTTCGTACTTAAATATGGAACTAACCATTCCAATTTTCGCTGTCTCTTATACACATCTCCGAGCCCACGAGACT
+
AAA>AFAADD>AEBGGGGGFG1ABGCGCAAGGFGG1GGCGGCGGHHHAE//BFEFDFHHHHGHABGH2AE?EEEHFE/FFEEF>>GFEGDEHHFFFFGFHFHHH1GHHHHHHHGGGGGGGGHHHHGGHFFHGHFFDECGGCEHGCGGCCG
@M02034:409:000000000-BFKT7:1:2102:5266:21888 1:N:0:28
AAAGTCGAGGTGCCTAAAGTGGCAACCCAGACTAATAATCAGGTTGGTGGTGTAGAGCTTCCTGTAGCCGCATGGCGTTCGTACTTAAATATGGAACTAACCATTCCAATTTTCGCTGTCTCTTATACACATCTCCGAGCCCACGAGACT
+
CCCCCFBCCCABGGGGGGGGGGGHHHHGGHHGHHDAGH55AGHGGHGGFGEFHHHHHHHHHHHHHHHHHGGGGGHHGGGGGGHHHHHGEHGHHFHHHHHHHHHHHHHHHHHHHHGGGGGGHGHHHHHHHHGHHHHHG?DCGGHGGGGGGB
@M02034:409:000000000-BFKT7:1:2102:21752:21888 1:N:0:28
AAAGTCGAGGTGCTAAAGTGGCAACCCAGACTAAGAATCAGGTTGGTGGTGTAGAGCTTCCTGTAGCCGCATGGCGTTCGTACTTAAATATGGAACTAACCATTCCAATTTTCGCTGTCTCTTATACACATCCCG
+
AAAAAFABBBAAGF5FGFGFGFGHEHGADHGFFHBFGHGGFBEGHGBFEEFAFGHHFBA53FFGBFGHE00BEG1EBEEA>2?CBGBGHBBFF33FF3B@?3?3B444BG?FGFEEEEGHDGHHFHGHC2FGGFE
@M02034:409:000000000-BFKT7:1:2102:7525:21890 1:N:0:28
AAAGTCGAGGTGCCTAAAGTGGCAACCCAGACTAAGAATTCGGTTGGTGGTGTAGAGCTTCCTGTAGCCGCATGGCGTTCGTACTTAAATATGGAACTAACCATTCCAATTTTCGCTGTCTCTTATACACATCTCCGAGCCCACGAGACT
+
ABAAAFCCCCAAGGGGGGGFGGGHHHHGGHHGHHHHHHHGHGHGGGGEFGDFFGHFFFFHHFHHHHHGHGGFGGHGFEEGGFHHHHHHHHFGHHFFFHHC3GHGGHGHHHHHF?EGGGGHHEHHHGFGFGFHHHGGG>D@GAGGGCCGDD
@M02034:409:000000000-BFKT7:1:2102:10774:21891 1:N:0:28
AAAGTCGAGGTGCCTAAAGTGGCAACCCAGACTAAGAATCAGGTTGGTGGTGTAGAGCTTCCTGTAGCCGCATGGCGTTCGTACTTAAATATGGAACTAACCATTCCAATTTTCGCTGTCTCTTATACACATCTCCGAGCCCACGAGACT
+
BBBBBFBBDBAAGGGGGGGFGGGHGHHGGHGGHHHHGGHGCHHGHHCEFEGFFDGBGHHHDHHHHEGFDEF?EGH?E>EFFEBEGGHBDGHHHHE3GHHHBF?FDBFBFGGHHDEDFFFHE4BFDHHHFGFHFHFDFCDC<FHGGGGGAH
@M02034:409:000000000-BFKT7:1:2102:9494:21892 1:N:0:28
AAAGTCGAGGTGCCTAAAGTGGCAACCCAGACTCCGAATAAGGTTGGTGGTGTAGAGCTTCCTGTAGCCGCATGGCGTTCGTACTTAAATATGGAACTAACCATTCCAATTTTCGCTGTCTCTTATACACATCTCCG
+
AA1AADAADDAA1BFF1BFBGG0FGHA0FGCFHHCEEFGFHHHDFFGEFCEFF1FAGHHFFEGHHFGGDEE@FFHGEEGFEGGEGGD1FGGHHHEB1F>BFEBGGGFDFHHHHGGCEEEFHFHH1GHF2BDGGFG1?
@M02034:409:000000000-BFKT7:1:2102:4770:21901 1:N:0:28
AAAGTCGAGGTGCCTAAAGTGGCAACCCAGACTAATCCTCCGGTTGGTGGTGTAGAGCTTCCTGTAGCCGCATGGCGTTCGTTCTTAAATATGGTTCTAACCATTCCAATTTTCTCTGTCTCTTATACACATCTCCGAGCCCACGAGACT
+
AAAAAFBA>DAAGGGGGFGFGFFHHHHFEGFFHHH5FDGFGA2EA2AEF?EEEBG5EFDFA3A5FE55A1E0EEFE>>>BE?3B1BB43@44FE43?BFFB03B3BD?FGEHFB?4FBBF4BFF444BGG222BGED/B<BFGC/<<AEB
@M02034:409:000000000-BFKT7:1:2102:8401:21901 1:N:0:28
AAAGTCGAGGTGCCTAAAGTGGCAACCCAGACTATTGGGGGGGTTGGTGGTGTAG
+
AB?AA5AADB>AFGGGGGGFGBFFFHHEDHGAC3FEG32E?/@C-::;.9AC90C
@M02034:409:000000000-BFKT7:1:2102:21143:21903 1:N:0:28
AAAGTCGAGGTGCCTAAAGTGGCAACCCAGACTACGAATAATGTTGGTGGTGTAGAGCTTCCTGTAGCCGCATGGCGTTCGTACTTAAATATGGAACTAACCATTCCACTTTTCGCTGTCTCTTATACACATCTCCGA
+
A?AAADAADDBBFFGF4B4GGGFFHHHGDEEFFFH2?CGF5FGFGHAEF1EAG3BGHFHHGHHFHHFHHGGEGGGGC1EEGGEHHHFHBGGFFFGHFFGFHHBFEGGH3BEGHHEGGGGHFDGH4GFFHFGGFGE1/>
@M02034:409:000000000-BFKT7:1:2102:22649:21906 1:N:0:28
AAAGTCGAGGTGCCTAAAGTGGCAACCCAGACTCAGTCGCCTGTTGGTGGTGTAGAGCTTCCTGTAGCCGCATGGCGTTCGTACTTAAATATGGAACTAACCATTCCAATTTTCGCTGTCTCTTATACACATCTCCGAGCCCACGAGACT
+
BBBBBFBBBBBBGGGGGGGGGGGHHHHGGHHGHHHFGFECGGHHHGHEFEEFGFGFHHHHHHHFEHHHHGGEGGHHGGGFFEGHHHHHHHGHHGGHHHHHHHHHHHHHHHHHHHGGGGGHHGHHHHHHHHHHGHGFGG?CCGGGGGGGGH
@M02034:409:000000000-BFKT7:1:2102:14659:21910 1:N:0:28
AAAGTCGAGGTGCCTAAAGTGGCAACCCAGCATGTTGGTGGTGTATCTCTTCCTGTAGCCGCATGGCGTTCGTACTTAAATATGGAACTAACCATTCCAATTTTCGCTGTCTCTTATACACATCCCGAGCCCACGAGACTCCTGAGCAT
+
A@BBAFBB@DABGGGGGGFGGGGFGHFFGGHHHFFHHHFGGFFHHHHHHGHFHHHHHHGHEGFGGHHGGGGEBFGHHHFGHFHFHHGHHGGHHHHHHFFGHGHHHGGGEGFHFHHBGHHGGBGGHHGGGGCGCFG?CDFHFHHE1GHHD
@M02034:409:000000000-BFKT7:1:2102:20389:21916 1:N:0:28
AAAGTCGAGGTGCCTAAAGTGGCAACCCAGACTCAGGGTGGTGTAATGCTTCCTGTAGCCGCATGGCGTTCGTACTTAAATATGGAACTAACCATTCCAATTTTCGCTGTCTCTTATACACATCTCCGAGCCCACGAGACTCCTGAGCAT
+
CCCCBFBCCCAAGGGGGGGGGGGHHHHGGHHGHHHHHHGGGGGHHHHHHHHHHHHHHHHHGGFGGHHGEFGEEFFHHHHHHHHHHFHHHHHHHHHHHGGHHHHHHGGGGFHHHHHHHHHHHHHHHHGGGGGGGHGFGGGGHEHHHHHHHG
@M02034:409:000000000-BFKT7:1:2102:4763:21918 1:N:0:28
AAAGTCGAGGTGCCTAAAGTGGCAACCCAGACTAATCCTCCGGTTGGTGGTGTAGAGCTTCCTGTAGCCGCATGGCGTTCGTACTTAAATATGGAACTAACCATTCCAATTTTCGCTGTCTCTTATACACATCTCCGAGCCCACGAGAC
+
BBBBAFBBBBABGGGGGEGGGGGHHHHGGHHGHHBGDAFGCEEEFGGEFGEFGHHHHHGHHHHHGHHHHEEGGGHHGGGGFGHHHHHHHHHHHHGFFHHHHHHHHHHHHHHHHHGGGGGFHHHHHHHFDGHGGHFHG@GGGGHGGGGGG
@M02034:409:000000000-BFKT7:1:2102:27072:21919 1:N:0:28
AAAGTCGAGGTGCCTAAAGTGGCAACCCAGACTAATGAGAAGGTTGGTGGTGTAGAGCTTCCTGTAGCCGCATGGCGTTCGTACTTAAATATGGAACTAACCATTCCAATTTTCGCTGTCTCTTATACACATCTCCGAGCCCACGAGACT
+
BBBBBFAADDAAGGGGGGGBGGGHGHHGGHHGHHHHHGHGHCGGGFGFFFEFHFHGFHHHHHHHDFGGHGGEEEHGGEEFFEGHHHGHHFHHHHBFGGGHHHHHHHGHHHHHHGGGGGEGHHHFFHHHFHGHFHHFFDFGFEHGGGGGCG
@M02034:409:000000000-BFKT7:1:2102:11852:21919 1:N:0:28
AAAGTCGAGGTGCCTAAAGTGGCAACCCAGACTTATAAGGAGGTTGGTGGTGTAGAGCTTCCTGTAGCCGCATGGCGTTCGTACTTAAATATGGAACTAACCATTCCAATTTTCGCTGTCTCTTATACACATCTCCGAGCCCACGAGACT
+
BCBBCFCCCCAAGGGGGGGFGGGGHHHGGHHGHHHHHHHHHHGGHFFEFFAFGFHGHHHHHHHHHHHHHGGGGGHHGGGGEFHHGHGFHHGHHGGGHHHFHFHHHHHFHHHHHGGGGGGFHGHHHHFHFHHHHGFHGCGGGGHGG/A?EH
@M02034:409:000000000-BFKT7:1:2102:5476:21923 1:N:0:28
AAAGTCGAGGTGCCTAAAGTGGCAACCCAGACTAATAAGAATGTTGGTGGTGTAGAGCTTCCTGTAGCCGCATGGCGTTCGTACTTAAATATGGAACTAACCATTCCAATTTTCGCTGTCTCTTATACACATCTCCGAGCCCACGAGAC
+
BBBBBFBBBBBBGGGGGGGFGGGHHHHGDHHGHH3FFF55DBGHFFGEF?EFFFHGHHHGFHHHHFHHHGGGGGHGGGGGGGHHHGGGHHHHHBGHHHHGFHFHHHHHHHHHHHGDE?EHFFHH4GFBFGGF2BFFE@/<@AE/<B/?<
@M02034:409:000000000-BFKT7:1:2102:7029:21926 1:N:0:28
AAAGTCGAGGTGCCTAAAGTGGCAACCCAGACTGGTGATCAGGTTGGTGGTGTAGAGCTTCCTGTAGCCGCATGGCGTTCGTACTTAAATATGGAACTAACCATTCCAATTTTCGCTGTCTCTTATACACATCTCCGAGCCCACGAGACT
+
BBBCBFCABCCCFGGFFGGGGGGHHHHGGHHGHHHGGHHHGHHHHHGFFFEFHGGFGHHHHHHHHHHHHGGGFGHFGEGGFFHHHHHGHHHHHHHGFGHFGHFHHHGHHHHHHHGGGGGGHHHHHHHGGHHHFGHFD@GGGGHGGADGGH
@M02034:409:000000000-BFKT7:1:2102:21173:21928 1:N:0:28
AAAGTCGAGGTGCCTAAAGTGGCAACCCAGACTACGAATAGTGTTGGTGGTGTAGAGCTTCCTGTAGCCGCATG
+
A?ABADAADA2ABFGG4BGGFFFFHGHGGHAFHHFE2FE23D5D5C2A2AEA1BD5A5BBBF5BG5DA3AE0B?
@M02034:409:000000000-BFKT7:1:2102:27003:21932 1:N:0:28
AAAGTCGAGGTGCCTAAAGTGGCAACCCAGACTGGGGGGGGGGTTG
+
B@BABFBBBB>AGGGGGGGBGGGHHHHGGH223A2GE2/<@DDF?F
@M02034:409:000000000-BFKT7:1:2102:12331:21932 1:N:0:28
AAAGTCGAGGTGCCTAAAGTGGCAACCCAGACTCCGCCGGATGTTGGTGGTGTAGAGCTTCCTGTAGCCGCATGGCGTTCGTACTTAAATATGGAACTAACCATTCCAATTTTCGCTGTCTCTATACACATCTCCGAGCCCACGAGACTC
+
BBBBBFABBBAAGGGGGGGBGGGHHGHGGHHGGHHGGGEGEGCHHHHFGFEFFFHFHHHHGGHHFHHHHGGGGGHHGGGFGGBHHHHHHHB4FD?GFHB3GH3FHGFHHHHHHH?DG?FFHFHHHHFHFFFHHHFDGCGGGHGG?FFGBG
@M02034:409:000000000-BFKT7:1:2102:9986:21934 1:N:0:28
AAAGTCGAGGTGCCTAAAGTGGCAACCCAGACTACTCCTCCTGTTGGTGGTGTAGAGCTTCCTGTAGCCGCATGGCGTTCGTACTTAAATATGGAACTAACCATTCCAATTTTCGCTGTCTCTTATACACATCTCCGAGCCCACGAGACT
+
BBCCBFBBCBAAGGGGGGGGGGGHHHHGGHHGHHHHHHHHHHHHHHHAFEGFGFHFGHHHHHHHHHHFHGGEFEH1EECGGEGHHHHEHHHHHG3BFEGGFC3FGFHFDHHHGBEEGG/FFGGHGGHGFHGFGFH2B/@@?FHGC<<?/?
@M02034:409:000000000-BFKT7:1:2102:24141:21936 1:N:0:28
AAAGTCGAGGTGCCTAAAGTGGCAACCCAGACTCCTACTAGTGTTGGTGGTGTAGAGCTTCCTGTAGCCGCATGGCGTTCGTACTTAAATATGGAACTAACCATTCCAATTTTCGCTGTCTCTTATACACATCTCCGAGCCCACGAGACT
+
CCCBBFBBCCBBGGGGGGFGGGGHHHHGGHHGHHHHF3GDG5FGHHHEFFBFFHHHHHHHHHHHHHHHGEEGGGHGEGGGGFHHHHFFHHHHHFHGFHHHHHHHHHHHHHHHHHGFGGGHHHHHGHHHFGHGHH3GG?CDGGHGGGGGGD
@M02034:409:000000000-BFKT7:1:2102:4678:21938 1:N:0:28
AAAGTCGAGGTGCCTAAAGTGGCAACCCAGACTACT
+
AB3>ABAADBAAFGGGGGGFG4FECHGDFEHFH335
@M02034:409:000000000-BFKT7:1:2102:12208:21941 1:N:0:28
AAAGTCGAGGTGCCTAAAGTGGCAACCCAGACTGCGCATTCTGTTGGTGGTGTAGAGCTTCCTGTAGCCGCATGGCGTTCGTACTTAAATATGGAACTAACCATTCCAATTTTCGCTGTCTCTTATACACATCTCCGAGCCCACGAGACT
+
AAAABFBBDBAABFDFGGGBFEFGG4FAFHHGHHHEEFGGCHGHHFHEEEBBF3GDGFHHFCGFGHHFHGG0EEG1EEFFE?FGFGHEHFFGFHHFFHHHHHGHGHHGHHHHHFFFGGEGHHHHFFHHGHHHHHHHGCGFGGHGGGGFGH
@M02034:409:000000000-BFKT7:1:2102:20401:21943 1:N:0:28
AAAGTCGAGGTGCCTAAAGTGGCAACCCAGACTAGGTCGGATGTTGGTGGTGTAGAGCTTCCTGTAGCCGCATGGCGTTCGTACTTAAATATGGAACTAACCATTCCAATTTTCGCTGTCTCTTATACACATCTCCGAGCCCACGA
+
AAAA>D>AAA>A11BGFGFFF1BBFAGGEHHACFFGGHEE/ECADGHEFAAAA1DDFBECF1G1FGHE1EEE/EGGEGGEEEHH?GFEFEFFHHHFHHHHHGGF1GBGHHHHBBECEGGEFFHHFFHGHCFFBF><C/C?CGHFGG
@M02034:409:000000000-BFKT7:1:2102:14570:21946 1:N:0:28
AAAGTCGAGGTGCCTAAAGTGGCAACCCAGACTGGTGAGGGTGTTGGTGGTGTAGAGCTTCCTGTAGCCGCATGGCGTTCGTACTTAAATATGGAACTAACCATTCCAATTTTCGCTGTCTCTTATACACATCTCCGAGCCCACGAGACT
+
BBBBBFBBDBBBFGGCGBGGFGDHHHHGAG2FHHCBF5FEAEEGGEAGGEAFHBGBFHHHHGFHHBHHFEECGGHHGGGGFGHHHHBGDGFHHGFGHHHHHHHHFHGHHHHHHGGFGGGFHFHHGHGHHHHFHHFFG?GGGGGGGGGGGD
@M02034:409:000000000-BFKT7:1:2102:12228:21947 1:N:0:28
AAAGTCGAGGTGCCTAAAGTGGCAACCCAGACTGCGCATTCTGTTGGTGGTGTAGAGCTTCCTGTAGCCGCATGGCGTTCGTACTTAAATATGGAACTAACCATTCCAATTTTCGCTGTCTCTTATACACATCTCCGAGCCCACGAGAC
+
BBAAAF>A@D>ACGFFFGG6F4FFBGHDGCAA33AA2EEG5555A3AEGE1BABGBGFBF5FGFB5D5F1>@EGHFGE@F>EGGHGH33B4FD333FF33FGFHFGHFFFGHGHGGGGE3FGHGHGF??F1F1BGHD@@CC/?CC??D?
@M02034:409:000000000-BFKT7:1:2102:24603:21947 1:N:0:28
AAAGTCGAGGTGCCTAAAGTGGCAACCCAGACTAATCAGAAGGTTGGTGGTGTAGAGCTTCCTGTAGCCGCATGGCGTTCGTACTTAAATATGGAACTAACCATTCCAATTTTCGCTGTCTCTTATACACATCTCCGAGCCCCACGAGAC
+
CCCCCFCCCCBBGGGGGGGGGGGHHHHGGHFFHHFHHHHHHGHHGHGGFFGGGFHFGHHHHHHHHGHHGGGGGGHFGFGGGGHHHHHHGHHHHHFFHHHHHFHHHHFHHHHHHFGGGGGHHGHHGGFHHGHHHHGGFF?DCFFGFCF?DA
@M02034:409:000000000-BFKT7:1:2102:13916:21949 1:N:0:28
AAAGTCGAGGTGCCTAAAGTGGCAACCCAGACTCCGGGGTCGGTTGGTGGTGTAGAGCTTCCTGTAGCCGCATGGCGTTCGTACTTAAATATGGAACTAACCATTCCAATTTTCGCTGTCTCTTATACACATCTCCGAGCCCACGAGACT
+
AAAA3DABDDAA4FGFCGFBDEFCGGFFFGG23GFDGGGA20AAEGC1FAEEE@FGHHHHGFH@BGHFHF?@1EFGG1>?EEHEFG4EDE4GHF33BFGHG03FDFDFHGHHEGC<EACHHHHGHGGDBCHFHHF<A/<@@CF.ADC?DG
@M02034:409:000000000-BFKT7:1:2102:16700:21957 1:N:0:28
AAAGTCGAGGTGCCTAAAGTGGCAACCCAGACTGCGAGTCATGTTGGTGGTGTAGAGCTTCCTGTAGCCGCATGGCGTTCGTACTTAAATATGGAACTAACCATTCCAATTTTCGCTGTCTCTTATACACATCTCCGAGCCCACGAGACT
+
BBBBBFBBDDABGGGGGGGGGGGHHHHGGHHGHHHGGGGHHHHHHHHGFGAFFFGFGHHHHHHFHGHGHEGGGGHHGEGFEFHHHHHGHHHHFFGFGHHHHHHHHHGHHHHHHFGGGGGFHHHHHHGHHGGHFFHBD?FGGGHGGGGDFG
@M02034:409:000000000-BFKT7:1:2102:20011:21958 1:N:0:28
AAAGTCGAGGTGCCTAAAGTGGCAACCCAGACTGGTATGCCTGTTGGTGGTGTAGAGCTTCCTGTAGCCGCATGGCGTTCGTACTTAAATATGGAACTAACCATTCCAATTTTCGCTGTCTCTTATACACATCTCCGAGCCCACGAGACT
+
BBBBBFBADBABFGGGGGGFGGGHHFGGGHHGHHGGHGGGHHHHHHHEFEEFGHGGHHHHHGHHFFHHHFFGGGHAEEGGGGHHHHGFGHHHHHGDGGFHHHHHHGGHHHHHHBEDEGGFHGHFFHFHHHHHFHHHGGGGGGHGGGGGGG
@M02034:409:000000000-BFKT7:1:2102:19015:21961 1:N:0:28
AAAGTCGAGGTGCCTAAAGTGGCAACCCAGACTGGTGTGGGTGTTGGTGGTGTAGAGCTTCCTGTAGCCGCATG
+
CCCCCFCCCCCCGGGGGGGGGGGHHHHGGHHGHBGHH2AFGEEAAGEAA1EC13D5A5AA5BB5F5DADEE0?E
@M02034:409:000000000-BFKT7:1:2102:9056:21969 1:N:0:28
AAAGTCGAGGTGCCTAAAGTGGCAACCCAGACTCAGTCGACGGTTGGTGGTGTAGAGCTTCCTGTAGCCGCATGGCGTTCGTACTTAAATATGGAACTAACCATTCCAATTTTCGCTGTCTCTTATACACATCTCCGAGCCCACGAGAC
+
BACCBFCCCCABGGGGGGGGGGGHHHHGGHHGHHFFHHG2EEGGGGGGGGEFHHHHHHHHHHHHHHHHHGGGGGHHGGGGFGHHHHHHHHHHHHHHHHHHHHHHHHHHHHHHHFGGGGGFHHHHFHHHHFHHHHHHFGGGGGHGGCGGG
@M02034:409:000000000-BFKT7:1:2102:5337:21971 1:N:0:28
AAAGTCGAGGTGCCTAAAGTGGCAACCCAGACTCCG
+
A>A1ADAADDAAFGGGGGGGG1E0FGH0FCEG1ABE
@M02034:409:000000000-BFKT7:1:2102:4176:21983 1:N:0:28
AAAGTCGAGGTGCCTAAAGTGGCAACCCAGACTACTGGTACTGTAGAGCTTCCTGTAGCCGCATGGCGTTCGTACTTAAATATGGAACTAACCATTCCAATTTTCGCTGTCTCTTATACACATCTCCGAGCCCACGAGACTCCTGAGCAT
+
BBBBBFAABBBBGGGFGGGGGGGHHAHEFHHDFHHGHHHHGHHHGFHHHHGGGHHHBFFGEFCGEHGF1EFEGFHHHGHGFGGHH3BGHEBGCFGHHGGFGGHHHFGGGGEHFGHFHGF4?BFFG?EFCC/CAEFC/>EGGEHFFE0FDG
@M02034:409:000000000-BFKT7:1:2102:24052:21984 1:N:0:28
AAAGTCGAGGTGCCTAAAGTGGCAACCCAGACTGTTCAGACTGTTGGTGGTGTAGAGCTTCCTGTAGCCGCATGGCGTTCGTACTTAAATATGGAACTAACCATTCCAATTTTCGCTGTCTCTTATACACATCTCCGAGCCCACGAGACT
+
AAA3AFABDBAAFGGGGGGFGEFFFGHFDCDGCHHFFHFFHGFHHFG2BAAFGBBBGFFHHFH5BGD5GEE?AEHFEEEEE?CGGHFEHGFHHHFFHHHGHFHHHHHGHHHHHFEEFGE3FFGHFHHFFHHHFFFBGCCGGGEFGGGEGF
@M02034:409:000000000-BFKT7:1:2102:5911:21985 1:N:0:28
AAAGTCGAGGTGCCTAAAGTGGCAACCCAGACTAATAATACTGTTGGTGGTGTAGAGCTTCCTGTAGCCGCATGGCGTTCGTACTTAAATATGGAACTAACCATTCCAATTTTCGCTGTCTCTTATACACATCTCCGAGCCCACGAGACT
+
BBBBBFBBDBAABGGGGGGBGFGHHHHGGHHGFHHHGHHHHHGHHHGGGG2BFFFFGHHHHHHHHHHHHGFEGFHGFEEFFGGGHGGEGHGHHHFHHHGGHHHHHHGHHHHHHHGGGGGGGFHHHHFGHHGHHH3FD@CG/FHGGGGG/F
@M02034:409:000000000-BFKT7:1:2102:11913:21991 1:N:0:28
AAAGTCGAGGTGCCTAAAGTGGCAACCCAGACTAAGGAGGGGGTTGGTGGTGTAGAGCTTCCTGTAGCCGCATGGCGTTCGTACTTAAATATGGAACTAACCATTCCAATTTTCGCTGTCTCTTATACACATCTCCGAGCCCACGAGACT
+
BBCCAFCCCCCCGGGGFGGGGGGHHHHGGHHGHHHHHHHGGGGEEGGFFGEFGGGFGHHHHHHHFHHHHGGGGGHHGGGGFGHHHHHHHHGHHHHHHHHGHHHHHHGHHHHHHFGGGGGHHHHHFHHHHHHHHHGHGGFGGGHGGGGGGH
@M02034:409:000000000-BFKT7:1:2102:5924:21997 1:N:0:28
AAAGTCGAGGTGCCTAAAGTGGCAACCCAGACTAATAATACTGTTGGTGGTGTAGAGCTTCCTGTAGCCGCATGGCGTTCGTACTTAAATATGGAACTAACCATTCCAATTTTCGCTGTCTCTTATACACATCTCCGAGCCCACGAGACT
+
BABBAFB3DBABGGGGGGGFGGGHHHHGGHHGHHHHHHGHHHGFGGHEEEEFHHGEHHHHHHHHGGGHHGGGGGHHGEFGGEHHHHHGHHGFHHGFHHFGEGHGFHGHHHHHHHGGGFGHHGHHHHGFHHHHHFFGGBFGCGHGGCGCFD
@M02034:409:000000000-BFKT7:1:2102:21027:22002 1:N:0:28
AAAGTCGAGGTGCCTAAAGTGGCAACCCAGAGTGGTGG
+
BBBBBFBBBBABGGGGGGGGGBFGHHHEGHH25BABFE
@M02034:409:000000000-BFKT7:1:2102:14988:22002 1:N:0:28
AAAGTCGAGGTGCCTAAAGTGGCAACCCAGACTAAGAATGAGGTTGGTGGTGTAGAGCTTCCTGTAGCCGCATGGCGTTCGTACTTAAATATGGAACTAACCATTCCAATTTTCGCTGTCTCTTATACACATCCCGAGCCCACGAGACTC
+
BBBCBFCBCCBAFGGGGGGGGGGHHHHGGHHGHHHHHHHHHHHHHHGGGGEFGFHHHHHHHHHHHGHHHGGGGGHGGGGGFFHHHHHHHHHGHHHGGHHGHHHHHHHHHHHHHFGGGGGHHHHHHHGHHHHHHHHGGGGGGHGGGGGEGG
@M02034:409:000000000-BFKT7:1:2102:13854:22002 1:N:0:28
AAAGTCGAGGTGCCTAAAGTGGCAACCCAGACTGCGTCTCAGGTTGGTGGTGTAGAGCTTCCTGTAGCCGCATGGCGTTCGTACTTAAATATGGAACTAACCATTCCAATTTTCGCTGTCTCTTATACACATCTCCGAGCCCACGAGACT
+
B@B?AFBB@DABGGGGB4FFFFDGFHGGGGHGHHHFEEFHHGGHGFGGGGGGHFFDGHHHHGGFGHHFFGGCGFHEEFGGGE?GHGEDFFEFHGE3?FDCGGDBGHHHHHHFH4EEEEAEHFFGFHFGB1GF1G1BA/CC<CGGC?/?AF
@M02034:409:000000000-BFKT7:1:2102:4801:22013 1:N:0:28
AAAGTCGAGGTGCCTAAAGTGGCAACCCAGACTGCGCCGGAGGTTGGTGGTGTAGAGCTTCCTGTAGCCGCATGGCGTTCGTACTTAAATATGGAACTAACCATTCCAATTTTCGCTGTCTCTTATACACATCTCCGAGCCCACGAGACT
+
BBBBBFBBBBABGGGGGGGGGGGHHHHGGGHGGHHGGGGGEFGGHHGEFGEFGHHGGHHHGHHHGFHFGEGGGGHGGGGGGEHHHHGGHHHHGHFGGHHHHGFHHHHHHHHHHHGGGGGHFHHHGHHHFHHHHGGGC<CCGGHGGDGCDB
@M02034:409:000000000-BFKT7:1:2102:17158:22015 1:N:0:28
AAAGTCGAGGTGCCTAAAGTGGCAACCCAGACTCAGAAGCATGTTGGTGGTGTAGAGCTTCCTGTAGCCGCATGGCGTTCGTACTTAAATATGGAACTAACCATTCCAATTTTCGCTGTCTCTTATACACATCTCCGAGCCCACGAGACT
+
A3AABFBBDBABGGFCFFGGGGG4EHGEGGCGGGGFHHGHHHHHHHHEGGEFFHHHHGHHHEHGHHHHEEGGGGHHGFGGGAGHHHEF3GGHHHGGFH3FGHHHBGFHFHHHHHGGGGGHHFGG4FBHHGHHBFFHDC//CGHGGGGD/G
@M02034:409:000000000-BFKT7:1:2102:13890:22018 1:N:0:28
AAAGTCGAGGTGCCTAAAGTGGCAACCCAGACTCTTGGTTCGGTTGGTGGTGTAGAGCTTCCTGTAGCCGCATGGCGTTCGTACTTAAATATGGAACTAACCATTCCAATTTTCGCTGTCTCTTATACACATCTCCGAGCCCACGAGACT
+
BBBBBFBBBBAAGGGGFGGGGGGHHEFGGHHGHHHHGHHHHGGGGGGEFGFFGHGGHHHHHGHHHHHHHGGEFGHHGEFGFGFHHHFBGHHHHHFGGHGHHHFHGHHHHGHHHHGGGGGGHFHHFHFGDGGHHHG2E?DDGGHGGGGGCH
@M02034:409:000000000-BFKT7:1:2102:9079:22019 1:N:0:28
AAAGTCGAGGTGCCTAAAGTGGCAACCCAGACTGTTAATGCTGTTGGTGGTGTAGAGCTTCCTGTAGCCGCATGGCGTTCGTACTTAAATATGGAACTAACCATTCCAATTTTCGCTGTCTCTTATACACATCTCCGAGCCCACGAGACT
+
CCCCCFCCBBBCGGGGGGGGGGGHHHHGGHHGHHHHHFGHHHHHHHGEF?FFFDG5BFGHHHHHHFHFFFGEEEG1EEFGGEEGHFGHGGHDFF3@FGHHFF@GFGHGHHHHHFGGGGGHHHHHHHFHHHHHHHHGGFFGFEHGGGGGGH
@M02034:409:000000000-BFKT7:1:2102:10013:22022 1:N:0:28
AAAGTCGAGGTGCCTAAAGTGGCCCAGACTTCGGTTAGTGTTGGTGGTGTAGAGCTTCCTGTAGCCGCATGGCGTTCGTACTTAAATATGGAACTAACCATTCCAATTTTCGCTGTCTCTTATACACATCTCCGAGCCCACGAGACTCCT
+
BABCAFCABBBBGGGGGGGGGGGHHGHHGHHHGGGGGHHHHHHHEFGEFEFHGHHHHHHHHHHHHHGEEGGHGGEGGGGHHHHHFGGFHHHHEHHGFHHHHHHHHFHHHHHG?GGGHHHHHFHGFFGHHHHHGGGGGGGHGGDGGGHHHF
@M02034:409:000000000-BFKT7:1:2102:23970:22030 1:N:0:28
AAAGTCGAGGTGCCTAAAGTGGCAACCCAGACTCAGGCTTCGGTTGGTGGTGTAGAGCTTCCTGTAGCCGCATGGCGTTCGTACTTAAATATGGAACTAACCATTCCAATTTTCGCTGTCTCTTATACACATCTCCGAGCCCACGAGACT
+
AABBAFBCCCABGGGFGGGGGGGHFGHGGHHGHHHHHHHHHGGGGEGEFFEFFEHHHHGHHHHGBFGFGEEFGGGFEEFFEECGHHHHHHHHHHFFFGFFFGFHHHDFFHHGHFFEGGGGHHHHHHGFFGHHGHEFFCFCDEHGCCFGGF
@M02034:409:000000000-BFKT7:1:2102:10055:22036 1:N:0:28
AAAGTCGAGGTGCCTAAAGTGGCAACCCAGACTGATAAGAAGGTTG
+
BBBABF>AAD>>AGFGFGGFEAF4CGH2CGAFCEGGHHBGBCFAFC
@M02034:409:000000000-BFKT7:1:2102:26068:22044 1:N:0:28
AAAGTCGAGGTGCCTAAAGTGGCAACCCAGACTAAGCCTACGGTTGGTGGTGTAGAGCTTCCTGTAG
+
CCCBCFCCCCABGGGGGGGFGGGHHHHGGGHGHGHH3FBC2AEHCEC11AF113D5A53A5BFAB55
@M02034:409:000000000-BFKT7:1:2102:10039:22048 1:N:0:28
AAAGTCGAGGTGCCTAAAGTGGCAACCCAGACTGATAAGAAGGTTGGTGGTGTAGAGCTTCCTGTAGCCGCATGGCGTTCGTACTTAAATATGGAACTAACCATTCCAATTTTCGCTGTCTCTTATACACATCTCCGAGCCCACGAGACT
+
CCCCCFBBCCBBGGGFGGGGGGGHHHHGGHHGHHHHHHHHHHHGGHGGFFEFGGHHHHHHHHHHGHHHHGGGGGHGGGGGGFHHHHGHHHHGHHGFFGHHHHFHHHHHHHHHHEGGGGGHHGHHHHHHGHGHGGHHGCGGGGHGGGGGGH
@M02034:409:000000000-BFKT7:1:2102:13606:22055 1:N:0:28
AAAGTCGAGGTGCCTAAAGTGGCAACCCAGACTCATCATGATGTTGGTGGTGTAGAGCTTCCTGTAGCCG
+
>3>>AB>A322>FGGGFBF6F4FFGHHGGCGF333ABEA5D55AF5BA2EA1B35D5DAF53BFF5DFDA
@M02034:409:000000000-BFKT7:1:2102:27656:22057 1:N:0:28
AAAGTCGAGGTGCCTAAAGTGGCAACCCAGACTACGAATCATGTTGGTGGTGTAGAGCTTCCTGTAGCCGCATGGCGTTCGTACTTAAATATGGAACTAACCATTCCAATTTTCGCTGTCTCTTATACACATCTCCGAGCCCACGA
+
BBBBBFBBDBBBFGFGGGGGGGGHEHHGGDHFHHGFD2GEHFHHHGAAFEEFFDGEHFHHHFHH5DFEFEE0?EHGGEFAFE2GHHHGHHFDGF33BFGHGAFF3FD44FFHH4EEGE/3?BFGBF33FGHBHFHB<//CGF/F/<
@M02034:409:000000000-BFKT7:1:2102:16448:22059 1:N:0:28
AAAGTCGAGGTGCCTAAAGTGGCAACCCAGACTGAGAATAAGGTTGGTGGTGTAGAGCTTCCTGTAGCCGCATGGCGTTCGTACTTAAATATGGAACTAACCATTCCAATTTTCGCTGTCTCTTATACACATCTCCGAGCCCACGAGACT
+
BCBCBFABDB>AGGGGGGGFGGGHGHHGGHHGHHHGHHHHHHHGGHGAFGFFGGGEGHHHHHHHHHHGHEEEGFHGEEGGGEHHHHHHHHGHGGFGHHHHHHHHHHHGEHHHHGGGGGGGHHHHGHHEHHHHHHHFD<C@FGHGGCGGGH
@M02034:409:000000000-BFKT7:1:2102:10426:22062 1:N:0:28
AAAGTCGAGGTGCCTAAAGTGGCAACCCAGACTAATA
+
BBBBBFBBBBABFGGGGGGGGGGFHHHEFHHGHH355
@M02034:409:000000000-BFKT7:1:2102:17665:22066 1:N:0:28
AAAGTCGAGGTGCCTAAAGTGGCAACCCAGACTGGGCAGAAGGTTGGTGGTGTAGAGCTTCCTGTAGCCGCATGGCGTTCGTACTTAAATATGGAACTAACCATTCCAATTTTCGCTGTCTCTTATACACATCTCCGAGCCCACGAGACT
+
CBCCBFBBBCABGGGGGGGGGGGHGHHGGHHGHHHHHHEFHHHHHHGEFGFFGGFDGHHHHHHHEFHGGEFEGGHFEEGGEFGGHHHHHHGFGHGFGHGHHHHHHHHGHHHHHHGGGGGGHHHHHHHGHFHHHGGFGDFGGGHGGGGGEH
@M02034:409:000000000-BFKT7:1:2102:19060:22068 1:N:0:28
AAAGTCGAGGTGCCTAAAGTGGCAACCCAGACTAGTAATGCTGTTGGTGGTGTAGAGCTTCCTGTAGCCGCATGGCGTTCGTACTTAAATATGGAACTAACCATTCCAATTTTCGCTGTCTCTTATACACATCTCCGAGCCCACGAGACT
+
BBBBAD>ADDAAGGFGGGGFG4FFHHHGGHHGHHHFGHHHHHHHHHHGFAEFGHHHHHHHHHGGGHHFHGGGFGHHGGCFEECHHHFFHHFHHHFHFFFHHHGHHEHHHHHHHHGGGGGGHGHHHHGHHFHFFHGH/BCCFFHGGCGGGG
@M02034:409:000000000-BFKT7:1:2102:27642:22071 1:N:0:28
AAAGTCGAGGTGCCTAAAGTGGCAACCCAGACTACGAATCATGTTGGTGGTGTAGAGCTTCCTGTAGCCGCATGGCGTTCGTACTTAAATATGGAACTAACCATTCCAATTTTCGCTGTCTCTTATACACATCTCCGAGCCCACGAGACT
+
BBBBBFBB?DABCGGGGGGGFGGHHHHGGHHGHGHG2GHEHHGHGHHEFG1FHFHHGHHHHHHHHHHHGGGGGFHHEAEFFFFFHHGHGH@DGHGHFGFGHHGFHHHHHHHHHHGGGGFHHHHHEHFHFFFHFHHHG?CCGEFFGGGDGF
@M02034:409:000000000-BFKT7:1:2102:19610:22072 1:N:0:28
AAAGTCGAGGTGCCTAAAGTGGCAACCCAGACTCATAATAATGTTGGTGGTGTAGAGCTTCCTGTAGCCGCATGGCGTTCGTACTTAAATATGGAACTAACCATTCCAATTTTCGCTGTCTCTTATACACATCTCCGAGCCCACGAGA
+
BBBBBFBBBBBBGGGGGGGFGGGHHGHGGHHGHHGHHBFEAGHGGHHEFFAFGEGFHHHHHHHHHHHHGGGGGGHHGGGGGGHHHGFGHHHHHGFFGGFHGHHHHHGHHHHHHHGGGGAGGFHHHHFHHHHHHHHBA/BCGGGGG?CD
@M02034:409:000000000-BFKT7:1:2102:13602:22072 1:N:0:28
AAAGTCGAGGTGCCTAAAGTGGCAACCCAGACTAATCATGATGTTGGTGGTGTAGAGCTTCCTGTAGCCGCATGGCGTTCGTACTTAAATATGGAACTAACCATTCCAATTTTCGCTGTCTCTTATACACATCTCCGAGCCCACGAGACT
+
BBBBBFBBBBAAGGGGGGGFGGGHHEGEGHHGHHHHHHHHGHHGHGHEFGEFFGGFHHHHHHHHHGHFHGGGFGHHGFGGEFHHHHGGHHHHHGFFHHGHHHGHHHGHHHHHHFGGGGEBHHHHFHGFGHGHFGF2?BFGGGEFCFGGGG
@M02034:409:000000000-BFKT7:1:2102:7941:22075 1:N:0:28
AAAGTCGAGGTGCCTAAAGTGGCAACCCAGACTGGGCTTCCTGTTGGTGGTGTAGAGCTTCCTGTAGCCGCATGGCGTTCGTACTTAAATATGGAACTAACCATTCCAATTTTCGCTGTCTCTTATACACATCTCCGAGCCCACGAGACT
+
BBBABFBBBB>AGCGGGGGBGGGHHHHGGHHGHHHHHHHHHFHFHFEFGGEFFGHFGGHHHHHGGFGFHEGGGGHHGGGGEGHHHHHGHHHHHHFFFHHGHHFHHGHHHHHHHHGGGGGHHHHHHHHGHHGHHHHGF/DFGGHGGCDDGF
@M02034:409:000000000-BFKT7:1:2102:27663:22077 1:N:0:28
AAAGTCGAGGTGCCTAAAGTGGCAACCCAGACTGCGAAGAATGTTGGTGGTGTAGAGCTTCCTGTAGCCGCATGGCGTTCGTACTTAAATATGGAACTAACCATTCCAATTTTCGCTGTCTCTTATACACATCTCCGAGCCCACGAGACT
+
ABBABFBBBBBBGGGGGGGGGGGFFGHGGHHGHGHFGGCAGHHHHHHEFGEFHFHGGHHHHGHHGFGFEFGEFGHCEFGFFEGHGHHHHHHHHFGGFHHHHHFHHHHGHHHHHGG?EGFFGHHHGHHGHFFGFHHED@DGG/CEGGGDDD
@M02034:409:000000000-BFKT7:1:2102:17383:22079 1:N:0:28
AAAGTCGAGGTGCCTAAAGTGGCAACCCAGACTGCTAATGCTGTTGGTGGTGTAGAGCTTCCTGTAGCTGCATGG
+
BAABAFBBBDABGGGGGGGGGGFHHHHGGHHG3G3FDEGHAGHHFHGG2EFC13D55A335BBBBBA55BB3DAA
@M02034:409:000000000-BFKT7:1:2102:9024:22079 1:N:0:28
AAAGTCGAGGTGCCTAAAGTGGCAACCCAGACTACGCCTACGGTTGGTGGTGTAGAGCTTCCTGTAGCCGCATGGCGTTCGTACTTAAATATGGAACTAACCATTCCAATTTTCGCTGTCTCTTATACACATCTCCGAGCCCACGAGACT
+
BBCCCFCCCCACGGGGGGGGGGGHHHHGGHCFFGHDEFHEEDDHCFGAA1EAAAFAAABFEGFHHDFD3EF0EEC1>?ECEE2?FFHDFDE4B33?BEGH303BB4GBGHGHHB<AFDAFBHFF?B?FHEFCGGHBD/<BCGHGGGGGCH
@M02034:409:000000000-BFKT7:1:2102:19072:22081 1:N:0:28
AAAGTCGAGGTGCCTAAAGTGGCAACCCAGACTAGTAATGCTGTTGGTGGTGTAGAGCTTCCTGTAGCCGCATGGCGTTCGTACTTAAATATGGAACTAACCATTCCAATTTTCGCTGTCTCTTATACACATCTCCGAGCCCACGAGACT
+
BBBABF@ABBABGGGGG4FFGGGHHHHGGCHCGHFGHHHHHHHFHHGEFEEFGDFBFFFHFHHHHGG5GEGEEGHHGEGFGEFGGHDFFFGHHGHGHGGFEHHGHFGFBFGHHGGGEGGHHHHHEGFFHHGGHHGBDB//CFHFC@DFGF
@M02034:409:000000000-BFKT7:1:2102:9545:22082 1:N:0:28
AAAGTCGAGGTGCCTAAAGTGGCAACCCAGACTCATCAGAAGGTTGGTGGTGTAGAGCTTCCTGTAGCCGCATGGCGTTCGTACTTAAATATGGAACTAACCATTCCAATTTTCGCTGTCTCTTATACACATCTCCGAGCCCACGAGACT
+
AAAAADAABBABGGGGGGGGGGGHGHHGGHHGHHHHGGHHGHHGHHFBCFEGEFHHHFHHHHHHGHHHHGGGGGHHG?EGFFHHHHFHHHGGFHFGGHBFGGHFHHGHHHHFHHGGGGGFFGFGFH3GDGHEBBBGDCCC?FAFCCGGGF
@M02034:409:000000000-BFKT7:1:2102:8063:22083 1:N:0:28
AAAGTCGAGGTGCCTAAAGTGGCAACCCAGACTACGAATAATGTTGGTGGTGTAGAGCTTCCTGTAGCCGCATGGCGTTCGTACTTAAATATGGAACTAACCATTCCAATTTTCGCTGTCTCTTATACACATCTCCGAGCCCACGAGACT
+
CCCCCFCCBCCCGGGGGGGGGGGHHHHGGHHGHHHGGHHGHHHHHHHEFGFFHHHFHHHHHHHHHGHHHGGGGGHHGFGGGGHHHHHHHHHHHHHHGHHGHHHHHFHHHHHHHHGGGGGHHHHHHHHHGHGHHHGHF/DGGGHGGGGGGG
@M02034:409:000000000-BFKT7:1:2102:15391:22084 1:N:0:28
AAAGTCGAGGTGCCTAAAGTGGCAACCCAGACTTCGTCTGGTGTTGGTGGTGTAGAGCTTCCTGTAGCCGCATGGCGTTCGTACTTAAATATGGAACTAACCATTCCAATTTTCGCTGTCTCTTATACACATCTCCGAGCCCACGAGACT
+
BCCBBFBBBCBCGGGGGGGGGGGGHHHGGHHGHHHGHGHGHDGGEHHGGGEFGGHEHHHHHHHHHGHHHGGGGGHHGGGFGGHHGHHGHHHHHHFFHHHHHHHHHHFGHHHHHHGGGGGGHHHHHHGDGHHHBGHHGFGGGGHGGGGGGG
@M02034:409:000000000-BFKT7:1:2102:6597:22084 1:N:0:28
AAAGTCGAGGTGCCTAAAGTGGCAACCCAGAAGGTTGGTGGTGTATCTCTTCCTGTAGCCGCATGGCGTTCGTACTTAAATATGGAACTAACCATTCCAATTTTCGCTGTCTCTTATACACATCTCCGAGCCCACGAGACTCCT
+
BBABBFAAB@ABFGGGGGBGGFFFHHHGGHCGFFHHHGGGFGGEF5G5GHHHHHHHHHHHGGGGGHHCFGEEEGHGHHHGGHHGHHHHGHGHHHHHHHHHHHHHGGGGGFHGHHHHHHHGHGHGHHGCBDFGEGFC/BGGH1FF
@M02034:409:000000000-BFKT7:1:2102:19055:22088 1:N:0:28
AAAGTCGAGGTGCCTAAAGTGGCAACCCAGACTAGTAATGCTGTTGGTGGTGTAGAGCTTCCTGTAGCCGCATGGCGTTCGTACTTAAATATGGAACTAACCATTCCAATTTTCGCTGTCTCTTATACACATCTCCGAGCCCACGAGACT
+
CBCCCFCBBCCCGGGGGGGGGGGHHFHGGHHGHHHHHHHHHHHHHHHEFGEFGFHFGHHHHHHHHHHGGGGGGGHFGGGGGFHHHHHHHHHHHHGFGHHHFGFGHHGHHHHHHHGGGGGHHHHHHHHHHHHHHFFGGCGGGGGGGGGGGH
@M02034:409:000000000-BFKT7:1:2102:23264:22089 1:N:0:28
AAAGTCGAGGTGCCTAAAGTGGCAACCCAGACTAATTCTACGGTTGGTGGTGTAGAGCTTCCTGTAGCCGCATGGCGTTCGTACTTAAATATGGAACTAACCATTCCAATTTTCGCTGTCTCTTATACACATCTCCGAGCCCACGAGACT
+
33A3>DAADBA?GGG5GGGGEBECFHCGFGC2EBGG5AFDGGGFFAEAAEEAAGGHHFHCGHHDB5FGAE0>EEHCEEEFE?G?FFBDGFHHGFDFGG3BGGEFH4F44?FEF4E/EGE3?FGDGHB2?F1GFFGHD/BDCGHGCCCAFH
@M02034:409:000000000-BFKT7:1:2102:13629:22098 1:N:0:28
AAAGTCGAGGTGCCTAAAGTGGCAACCCAGACTAATCATAAGGTTGG
+
A?A33B3>>>>>BFEEGGGBBFEFGHHGGHC2F3A5B5G55B3A3AA
@M02034:409:000000000-BFKT7:1:2102:6611:22100 1:N:0:28
AAAGTCGAGGTGCCTAAAGTGGCAACCCAGAAGGTTGGTGGTGTATCTCTTCCTGTAGCCGCATGGCGTTCGTACTTAAATATGGAACTAACCATTCCAATTTTCGCTGTCTCTTATACACATCTCCGAGCCCAC
+
A?BAAFAAD2>AGGGBEGGGGGGHHGFGGHHFCGFGCAEAEEFGEEFGFFHHHHFGHHHHGGEE1AGC?EFFGBGFFH3BDEHFF3FGFFGFHF3F4FHFFGHGGEAEEE3DHHFGHBDFG?FGHGB/</BC//?
@M02034:409:000000000-BFKT7:1:2102:8060:22100 1:N:0:28
AAAGTCGAGGTGCCTAAAGTGGCAACCCAGACTACGAATAATGTTGGTGGTGTAGAGCTTCCTGTAGCCGCATGGCGTTCGTACTTAAATATGGAACTAACCATTCCAATTTTCGCTGTCTCTTATACACATCTCCGAGCCCACGAGACT
+
AAABAFABCCABGGGGGGGGGFGHHHHGGHHGHHHGGAGGGGHFHHHEFGAFEFGFHGHGHHGHG5DGHEFFGGHFF?EGGGHHHHHHHGHGFHHGEFEFGGFHHGFHFGFHEGFFGGGFDGFHFGHHFHHHHFDBE@@BBEHGCGC?EF
@M02034:409:000000000-BFKT7:1:2102:22544:22114 1:N:0:28
AGAGTCGAGGTGCTAAAGTGGCAACCCAGACTGGTTTTTCGGTTGGTGGTGTAGAGCTTCCTGTAGCCGCATGGCGTTCGTACTTAAATATGGAACTAACCATTCCAATTTTCGCTGTCTCTTATACACATCTCCGAGCCCACGAGACTC
+
BBBBAFBABBBBGGFGGGGGGGHHHHGGHHGHHHHHHGGHGGGGEGEFEBFGGGFHFHHHHHHHFGFEEEFFGHHGGGGGGFHHHGHGHFHHHGFGGFFHH3BGHFHHGGHHGEFGG?FGHGHDHH3FHFGGGFFDGGCDGHGGCFGGHF
@M02034:409:000000000-BFKT7:1:2102:24333:22118 1:N:0:28
AAAGTCGAGGTGCCTAAAGTGGCAACCCAGACTAATAATCAGGTTGGTGGTGTAGAGCTTCCTGTAGCCGCATGGCGTTCGTACTTAAATATGGAACTAACCATTCCAATTTTCGCTGTCTCTTATACACATCTCCGAGCCCACGAGACT
+
BBBBBFABDBAACGGGGGGBGFGFHHHEEFFGHHCFFGHHHHHHHGCAFGEFF3GBGGHHHGHGFFFDFEE0BBGBEEGEEB2FGHFFHHHHHHFFGHHHGGFGFHHBFFHHG4E?E/EGBFFFFGHB3CDGHGFDGCGCCCFGGCDEDF
@M02034:409:000000000-BFKT7:1:2102:9081:22125 1:N:0:28
AAAGTCGAGGTGCCTAAAGTGGCAACCCAGACTAATAAGAATGTTGGTGGTGTAGAGCTTCCTGTAGCCGCATGGCGTTCGTACTTAAATATGGAACTAACCATTCCAATTTTCGCTGTCTCTTATACACATCTCCGAGCCCACGAGACT
+
A1>AAFAADD>>1FFGGGG3AFFGHHHGGHFBGBGHHGF1AGHGFGHGGGEF/1F2FBEGDFGFFDFABBEEEEH0E?E/BE0BFGHGFF@B@G11FGGFGGFHGGFHHHFBGGGGGGEB>GGHGG2BF1FGFGG1A/>@/</?BB@CED
@M02034:409:000000000-BFKT7:1:2102:17682:22128 1:N:0:28
AAAGTCGAGGTGCCTAAAGTGGCAACCCAGACTACTCCGTCGGTTGGTGGTGTAGAGCTTCCTGTAGCCGCATGGCGTTCGTACTTAAATATGGAACTAACCATTCCAATTTTCGCTGTCTCTTATACACATCTCCGAGCCCACGAGACT
+
CCCCBFBCCCBCGGGGGGGGGGGHHHHGGHHGHHHHFHGHH2AEEGGGEEEFA3F5AFFHDGHHGBDB@EEEEEG?F1EFEECEGGHEGGHBFF3BFGHHBEFHFGGFHHGHHDEEGG/BDDGFBB3BGFHHHGGDD@CCGFHGG?DG?B
@M02034:409:000000000-BFKT7:1:2102:20060:22129 1:N:0:28
AAAGTCGAGGTGCCTAAAGTGGCAACCCAGACTAGTCAGAATGTTGGTGGTGTAGAGCTTCCTGTAGCCGCATGGCGTTCATACTTAAATATGGAACTAACCATTCCAATTTTCGCTGTCTCTTATACACATCTCCGAGCCCACGAGACT
+
DDDDDFCDDDBCGGGGGGGGGGGHHHHGGHHGHGBGFHFFDFHHHHGGGDEGGGHBGFGHHHHHFFGGHGG?GGHGEGGGBGGHHHHHHFHHHGBBGHHHFFFG3BGF4FEHGE/EEEEGHHHH4FGGHHFGHHHB/>CB/C/?CGGDDF
@M02034:409:000000000-BFKT7:1:2102:12036:22140 1:N:0:28
AAAGTCGAGGTGCCTAAAGTGGCAACCCAGACTATTGGTGTGGTTGGTGGTGTAGAGCTTCCTGTAGCCGCATGGCGTTCGTACTTAAATATGGAACTAACCATTCCAATTTCGCTGTCTCTTATACACATCTCCGAGCCCACGAGACTC
+
CCCCBFBBCBBBGGGGGGGFGGGHHHHGGHGGHHCHHHFFGEGHGGGEFGEFHGHGHHHHHHHHHHHHHGGGGGHHGGGGGGGHHHHGHHGHHHHHHFHGHEHHFHGGHHHHHHGGGEGGHHHGHGHHHHHFGGHGGGGGGHGGGGGGHH
@M02034:409:000000000-BFKT7:1:2102:21209:22141 1:N:0:28
AAAGTCGAGGTGCCTAAAGTGGCAACCCAGACTGGGGGGGGGGTTGGTGGTGTAGAGCTTCCTGTAGCCGCATGGCGTTCGTACTTAAATATGGAACTAACCATTCCAATTTTCGCTGTCTCTTATACACATCTCCGAGCCCACGAGAC
+
AABBBFBBBBAAGGGGGGGGGFFHHGHGGHHGH3FFGG/<-BFFF<FAAD9;9/FFBFFFFFFFFFFFFFFBFFF.DFFEDDFFFFFFFFFFFFFFFFFFFFFFFFFFFBFFFFDDFFFF/BBFBF9BBFFF/9BBF9@AFFFFFFFFD
@M02034:409:000000000-BFKT7:1:2102:21227:22145 1:N:0:28
AAAGTCGAGGTGCCTAAAGTGGCAACCCAG
+
AA1?>D?ADDAAGGGFFDF3F1AF1BA00A
@M02034:409:000000000-BFKT7:1:2102:11298:22152 1:N:0:28
AAAGTCGAGGTGCCTAAAGTGGCAACCCAGACTGATCGTACGGTTGGTGGTGTAGAGCTTCCTGTAGCCGCATGGCGTTCGTACTTAAATATGGAACTAACCATTCCAATTTTCGCTGTCTCTTATACACATCTCCGAGCCCACGAGACT
+
CCCCCFCCBCAAGGGGGFGGGGGHHHHGGHHGHHHHGGHHHGGHGGGGGGFFFGHFHHGHHHHGHHDGGEGGGGHEEEGGGGFHHHHFHHHHHHHGGHGGFFFHGFFHHHGHHHGGGGGGHHHHHHGHGHHHGFFHGCGGGGHGGGGFGG
@M02034:409:000000000-BFKT7:1:2102:7424:22157 1:N:0:28
AAAGTCGAGGTGCCTAAAGTGGCAACCCAGACTCATGATAATGTTGGTGGTGTAGAGCTTCCTGTAGCCGCATGGCGTTCGTACTTAAATATGGAACTAACCATTCCAATTTTCGCTGTCTCTTATACACAACTCCGAGCCCACGAGACT
+
CCCCCFCBCCBCGGGGGGGGGGGHHHHGGHHGFFGHH5FDFHHHF5F2A2EFGBGB5BGH5GFEA5D5BEFEEFFAE1>FFE2FGFHFG4GGGEB3CGFFG1BGHDHHFHHHHH??EEFFHHGHDGHHGHHGGHHHGCCCDGHE/AD?<F
@M02034:409:000000000-BFKT7:1:2102:17071:22161 1:N:0:28
AAAGTCGAGGTGCCTAAAGTGGCAACCCAGACTGGGGG
+
CCCCCFBCCCCCGGGGGGGGGGGHHHHGGHDDHHFDAF
@M02034:409:000000000-BFKT7:1:2102:25757:22167 1:N:0:28
AAAGTCGAGGTGCCTAAAGTGGCAACCCAGACTATGAATAAGGTTG
+
AA>>AFA>D@AAGFGGF4BFFFFAGGBEDHHGHH555AD555BA3B
@M02034:409:000000000-BFKT7:1:2102:23658:22171 1:N:0:28
AAAGTCGAGGTGCCTAAAGTGGCAACCCAGACTGGGCAGCCTGTTGGTGGTGTAGAGCTTCCTGTAGCCGCATGGCGTTCGTACTTAAATATGGAACTAACCATTCCAATTTTCGCTGTCTCTTATACACATCTCCGAGCCCACGAGACT
+
CBCCBFCBCCCCGGGGGGGFGGGHHHHGGHHGHHHHHHGGHHHHHHHFFGEFFHGDGHHHHHHHHGHHHGGGGGHGGGGGGGHHHHHFHHHHHHGGHHHGHHHHHHHHHHHHHFEEGGGHHHHHGHGHFHFHGGGGGGGGGGHGG@DGGF
@M02034:409:000000000-BFKT7:1:2102:25648:22185 1:N:0:28
AAAGTCGAGGTGCCTAAAGTGGCAACCCAGACTACTACGAAGGTTGGTGGTGTAGAGCTTCCTGTAGCCGCATGGCGTTCGTACTTAAATATGGAACTAACCATTCCAATTTTCGCTGTCTCTTATACACATCTCCGAGCCCACGAGACT
+
BBBBBFABBBAAFGGGGGGBGGFFFGHFGHGFHHHGHHEEF?EGHHG1FEEFGFGFGFHHHFHFFGG5GEEEEEH?E?EEF?CFFGFFHGFHHGFHHHHHFGHGHHFFFGGHHGFEGGGHHGHHHDGGFFGHHHHFGC?DCGHGGFGGCH
@M02034:409:000000000-BFKT7:1:2102:18484:22192 1:N:0:28
AAAGTCGAGGTGCCTAAAGTGGCAACCCAGACTCCGTCTCAGGTTGGTGGTGTAGAGCTTCCTGTAGCCGCATGGCGTTCGTACTTAAATATGGAACTAACCATTCCAATTTTCGCTGTCTCTTATACACATCTCCGAGCCCACGAGACT
+
BCCCAFAABCACGGGGGGGGGFGHHDHGGHHGHHHGHHHHCHHHHHGEGGFFHHHHHHHHHHHHHFHHHGGGGGHHGGGGEEGHHHHGGHHHHHHHGHHHHHHHHHGHHHHHHGGGGGGHHHHHGHHHHHHHHHHFFDGCGGHGGGGGGH
@M02034:409:000000000-BFKT7:1:2102:24831:22196 1:N:0:28
AAAGTCGAGGTGCCTAAAGTGGCAACCCAGACTGGGCGGGATGTTGGTGGTGTAGAGCTTCCTGTAGCCGCATGGCGTTCGTACTTAAATATGGAACTAACCATTCCAATTTTCGCTGTCTCTTATACACATCTCCGAGCCCACGAGACT
+
CCCCCFCCCCBCGGGGGFGGGGGHHHHGGHHGHHHHHGGGGGGHHHHGFGEFGHHHFHHHHHHHHHHHHEEEEGHGGGGGGGHHHHHHEGGFGHHHHHHFGHHHGHHHFHHGHFGGGGGHHHHHHGGHGGHHHHGFFGGGGGHGGGGGGH
@M02034:409:000000000-BFKT7:1:2102:25494:22205 1:N:0:28
AAAGTCGAGGTGCCTAAAGTGGCAACCCAGACTACTAATCCTGTTGGTGGTGTAGAGCTTCCTGTAGCCGCATGGCGTTCGTACTTAAATATGGAACTAACCATTCCAATTTTCGCTGTCTCTTATACACATCTCCGAGCCCACGAGAC
+
CCCCCFCCCCCCGGGGGGGGGGGHHHHGGHHGHHFHHHHGFGHHHHHEFGGFGFHGGHHHHHHHGGGHHGGCGGHFGGGGGGHHHHHHFHHHHHFFHHGFGFFHHHHHHHHHHHGGGGGHHHHHFHHHHHHHHGFHGCGGGGHGGCCGG
@M02034:409:000000000-BFKT7:1:2102:8630:22208 1:N:0:28
AAAGTCGAGGTGCCTAAAGTGGCAACCCAGACTACGGCTCAGGTTGGTGGTGTAGAGCTTCCTGTAGCCGCATGGCGTTCG
+
BBAABFBB@DABGGGGGGGFGEFFFGFEGHHGFFF2EEAEGGBGHHC1B1AAA3D5F53FHBHF5AAA3?E0?EG1>>EFE
@M02034:409:000000000-BFKT7:1:2102:22537:22221 1:N:0:28
AAAGTCGAGGTGCCTAAAGTGGCAACCCAGACTAATAATCATGTTGGTGGTGTAGAGCTTCCTGTAGCCGCATGGCGTTCGTACTTAAATATGGAACTAACCATTCCAATTTTCGCTGTCTCTTATACACATCTCCGAGCCCACGAGACT
+
BABBBFBBDBBAGGGGGGGDGGGHHHHGGHHGHHHHHHHHGHHHGHHFFGEFGFHGFHHHHGHHHHHHHGGGGEHGGGGGEEHHHHHHHHFGHHHHGHHHHHHGHHHGHHHHHFGGGGGHFHHHFGFFHHHHFHFHGDCCGGHGGF??AG
@M02034:409:000000000-BFKT7:1:2102:22408:22227 1:N:0:28
AAAGTCGAGGTGCCTAAAGTGGCAACCCAGACTGGGTGTGGGGTTGGTGGTGCAGAGCTTCCTGTAGCCGCATGGCGTTCGTACTTAAATATGGAACTAACCATTCCAATTTTCG
+
AAAAAFAABB2AGGGGGBGGGGGGCHH?FG22A32BBEEE2E21AE?FG?AC3BF5BG3G5FFHB5@5BECEFGH?FE>FFGBCGHH33D44?F33B3BFFHFH3?G4FF3FE4<
@M02034:409:000000000-BFKT7:1:2102:26145:22227 1:N:0:28
AAAGTCGAGGTGCCTAAAGTGGCAACCCAGACT
+
AAAAAFAADD>AGBBF1BGGFD00AFG?GCHAG
@M02034:409:000000000-BFKT7:1:2102:20583:22228 1:N:0:28
AAAGTCGAGGTGCCTAAAGTGGCAACCCAGACTCTGCAGCATGTTGGTGGTGTAGAGCTTCCTGTAGCCGCATGGCGTTCGTACTTAAATATGGAACTAACCATTCCAATTTTCGCTGTCTCTTATACACATCTCCGAGCCCACGAGACT
+
A?AAAFABDDAAGGGGGGF6FGFHH4F?FHHFCGHGHHGHFHHGGGHEFGEFFGGBGFHGFHHAFFHEGE0AEFG?EFEFGFFFFFGGGGHHHHBHFFB3BFBGHHGHHHHHF4EE/EFHHBHHHHFFHCGHHG3FDCGF?CCCB/@DFG
@M02034:409:000000000-BFKT7:1:2102:24512:22237 1:N:0:28
AAAGTCGAGGTGCCTAAAGTGGCAACCCAGACTGTTGGTGGTGTAAGTCTTCCTGTAGCCGCATGGCGTTCGTACTTAAATATGGAACTAACCATTCCAATTTTCGCTGTCTCTTATACACATCTCCGAGCCCACGAGACTCCTGAGCAT
+
CBCCCFBCCCCCGGGGGGGGGGGHHHHGGHHGHHHHBAAFFGGHH55ADGHHHHHHHHHHGCEGGHHGEGGGFHHGHHHHHHHHHFGHHHHHHHHHHHHHHHHHHGGGGGHHHHHHHHHHHHHHHHHGCGCGGHGGGGGGD2FGFGHGG?
@M02034:409:000000000-BFKT7:1:2102:4675:22244 1:N:0:28
AAAGTCGAGGTGCCTAAAGTGGCAACCCAGACTCAGCCTGCTGTTGGTGGTGTAGAGCTTCCTGTAGCCGCATGGCGTTCGTACTTAAATATGGAACTAACCATTCCAATTTTCGCTGTCTCTTATACACATCTCCGAGCCCACGAGACT
+
>AAAAFAA1A>1BAGDGGGFGFGFEEFAFHFEFHFFHHFHHHFHGHGBFA/BGGFGHFHHHFHFBGHEGFCEEGHFE>EFEEG/FGFDFFBFHFDGFHHFGCHHDHHFGHHHHBEGGGGHHHGFBFGFFGHBHFFFE<BCGGHG//<CEF
@M02034:409:000000000-BFKT7:1:2102:14268:22244 1:N:0:28
AAAGTCGAGGTGCCTAAAGTGGCAACCCAGACTAATAAGCATGTTGGTGGTGTAGAGCTTCCTGTAGCCGCATGGCGTTCGTACTTAAATATGGAACTAACCATTCCAATTTTCGCTTCTCTTATACACATCTCCGAGCCCACGAGACTC
+
AAA?>DABBBABGGGGFGGBFGGHHHHGGHHGHHFHHHHHGHHHHHHEFEEFGFHHHHFHFGHHHHHGHGGGGGHHGGGGGEHHHHHHHHHGHHFFGFFCGHFHHFFHHHGHHFGGGHGHHHFHHFFHHFHGFGHFGGGFFHGGFGGGHG
@M02034:409:000000000-BFKT7:1:2102:16030:22245 1:N:0:28
AAAGTCGAGGTGCCTAAAGTGGCAACCCAGATTATTGGTGGTGTAGAGCTTCCTGTAGCCGCATGGCGTTCGTACTTAAATATGGAACTAACCATTCCAATTTTCGCTGTCTCTTATACACATCTCCGAGCCCACGAGACTCCTGAGCAT
+
CBCCBFCADBABGGGGGGGGGGGHHHHGGHHHHHHHHHHGGEGHHHHHHHHHHHHHHGHHEGFGGHHGEFGGEFGGHHHGHHHHHFGHHHHHHHHHHHHHHHHHHGGGGGHHHHHHHHHGHFHHHHGGGGGGFGGDCFGGHHFHHGHHHH
@M02034:409:000000000-BFKT7:1:2102:13178:22253 1:N:0:28
AAAGTCGAGGTGCCTAAAGTGGCAACCCAGACTAGTGATCTTGTTGGTGGTGTAGAGCTTCCTGTAGCCGCATGGCGTTCGTACTTAAATATGGAACTAACCATTCCAATTTTCGCTGTCTCTTATACACATCTCCGAGCCCACGAGACT
+
AABBAFBBBBBBGGGGGGGGGGGHHHHGGHHGHHHHHHHHHHHHHHGEFEEFAEGFFGHHHHHHHBGFGEEEGGHGGEFGGGHHGHHHHHGGHFFFFFGHGGFHBFGHHHHHHHGGGGFHHHHGHGHHGHHHHHGHFCFGCFHGG?GGGH
@M02034:409:000000000-BFKT7:1:2102:27341:22253 1:N:0:28
AAAGTCGAGGTGCCTAAAGTGGCAACCCAGACTGGGGGGCGGGTTGGTGGTGTAGAGCTTCCTGTAGCCGCATGGCGTTCGTACTTAAATATGGAACTAACCATTCCAATTTTCGCTGTCTCTTATACACATCTCCGAGCCCACGAGACT
+
BBABBF3ABB>ABGGGFGG6GGDHHHHGGGHDHGHHGGGG/<@CG@@<FD<<=<G0GFHHHBGHDGHDHGC@DCH:@;B.;;BAEGFBGGFBFFEFGGGGGFFB0;FFFGGFFFBDDFFFFFFFBFFFFFFFFFEF?-@BBFF?BBBDDF
@M02034:409:000000000-BFKT7:1:2102:14039:22254 1:N:0:28
AAAGTCGAGGTGCCTAAAGTGGCAACCCAGACTACTAATACTGTTGGTGGTGTAGAGCTTCCTGTAGCCGCATGGCGTTCGTACTTAAATATGGAACTAACCATTCCAATTTTCGCTGTCTCTTATACACATCTCCGAGCCCACGAGACT
+
CBBBBFCBCCBBGGGGGGGGGGGHHHHGGHHGHHHHHHHHHHHHHHHEFFEFGHGGHHHHHHHHHHHHHGGGGGHGGGGGEEGHHHHGHHHHHHHHGGHGHHFHHHHHHHHHHHGGGGGGHHHHHHHHFHHHEGGFGGGGGGHGGGGGFH
@M02034:409:000000000-BFKT7:1:2102:13043:22254 1:N:0:28
AAAGTCGAGGTGCCTAAAGTGGCAACCCAGACTAATAGGAATGTTGGTGGTGTAGAGCTTCCTGTAGCCGCATGGCGTTCGTACTTAAATATGGAACTAACCATTCCAATTTTCGCTGTCTCTTATACACATCTCCGAGCCCACGAGACT
+
CCCCCFCCCCBBGGGGGGGGGGGGHGHGGHHGHHHHHHHHHHHHHGHEFGFFHHHGGHHHHHHHHHHHHGGGGGHHGGGGGGHHHHHHHHHHHHGFFHHGHHGHHHHGHHHHHFGGGGGGHHHHHHFHFHHHGHHHFDGGGGHGGGGGDH
@M02034:409:000000000-BFKT7:1:2102:8177:22257 1:N:0:28
AAAGTCGAGGTGCCTAAAGTGGCAACCCAGACTGAGACGAAGGTTGGTGGTGTAGAGCTTCCTGTAGCCGCATGGCGTTCGTACTTAAATATGGAACTAACCATTCCAATTTTCGCTTCTCTTATACACATCTCCGAGCCCACGAGACT
+
>>AA>DAADD1AGFGGFGGAGFGHHHGEFEHGHGEHGHGC/B/AAGG/AE/BF1BDGHGFGHHHHGGGHGGGGEH0E/FGGGHHHHEGHHGGHHFGGF1BFHHGFHGFFHHHGHGCEH/E1FHFHBBDCDGCBBBE/CCGGFACCGC?G
@M02034:409:000000000-BFKT7:1:2102:27626:22270 1:N:0:28
AAAGTCGAGGTGCCTAAAGTGGCAACCCAGACTCTTGGTGGTGTACCTCTTCCTGTAGCCGCATGGCGTTCGTACTTAAATATGGAACTAACCATTCCAATTTTCGCTGTCTCTTATACACATCTCCGAGCCCACGAGACTCCTGCGCAT
+
AAABAFCCCCACGGGGGGGGGGGHGHHGGHHGBGHHHHHGGEGHH555BFHHHHHHHHHHGGGGGHHGFGGGGHHHHHGHHHHHHDGFFGHHHHHHHHHBGGHHHGGGGFHHHHHHHHHGHHHHHHHGGCGGGHGCDGDGH2F1G1/ADC
@M02034:409:000000000-BFKT7:1:2102:13047:22274 1:N:0:28
AAAGGCGAGGTGCCTAAAGTGGCAACCCAGACTAATAGGAATGATGGTGGGGT
+
>3>A3>AAD2>>FGF5CDBBBEFFFHFDGGHFCHHFFFFFGHH35BGFBE00B
@M02034:409:000000000-BFKT7:1:2102:10127:22294 1:N:0:28
AAAGTCGAGGTGCCTAAAGTGGCAACCCAGACTTCGAATAAGGTTGGTGGTGTAGAGCTTCCTGTAGCCGCATGGCGTTCGTACTTAAATATGGAACTAACCATTCCAATTTTCGCTGTCTCTTATACACATCTCCGAGCCCACGAGACT
+
CCCCCFCCCCCCGGGGGGGGGGGHHHHGGHHGHHHGHHHGHHHGGHGGGGEFGGHFHHGHHHHHGHHHHGGGGGHHGGGGGGHHHHHHHHHGHHHHGHHHHHHHHHHHGHHHHHGGGGGGHGHHHHHHHHHHHHHHGGCGGGHGGGGGGH
@M02034:409:000000000-BFKT7:1:2102:6300:22294 1:N:0:28
AAAGTCGAGGTGCCTAAAGTGGCAACCCAGACTGTTGGTGGGGTAAGTCTTCCTGTAGCCGCATGGCGTTCGTACTTAAATATGGAACTAACCATTCCAATTTTCGCTGTCTCTTATACACATCTCCGAGCCCACGAGACTCCTGAGCAT
+
BBBABFA>>D>A4GGGGGGFE4FCGGHEGGHGGGHFHHBFE?AAAGHDFEFFGGGHGFGGEEEEFHGE?FFE?2BFGFFBHHHHH3FGHHFGFHGHGHHHHHHHHGEGGEHHEHHGHHHFGHGHHFGGCC@DFHGDCGGDFHHGEDGFGF
@M02034:409:000000000-BFKT7:1:2102:26678:22295 1:N:0:28
AAAGTCGAGGTGCCTAAAGTGGCAACCCAGACTAAGCCTAATGTTGGTGGTGTAGAGCTTCCTGTAGCCGCATGGCGTTCGTACTTAAATATGGAACTAACCATTCCAATTTTCGCTGTCTTTAT
+
AAAABFABBBBBGGGGGGGGGGFEGHHEGHHGHHHH3GB3BGFGHHGEFGEFHHHFGHHHHHHHHHHHHGGGFGHFGGGGEFGHHHHHFGFHHFGGGHHHHFHHHHHHHHHHHHGGGGGGHBH4B
@M02034:409:000000000-BFKT7:1:2102:19951:22299 1:N:0:28
AAAGTCGAGGTGCCTAAAGTGGCAACCCAGACTCATAAGAATGTTGGTGGTGTAGAGCTTCCTGTAGCCGCATGGCGTTCGTACTTAAATATGGAACTAACCATTCCAATTTTCGCTGTCTCTTATACACATCTCCGAGCCCACGAGACT
+
BBBBBFAA@DAAFGGGGGGFGAEAEGHAAAGFFGGHFHGF5FHHGGEGFAEFGFGFFHFHHFHDFFHHHGECEEGHGGGGEGHHHHFGFFGGHFGHHHFGFHFEHGHGHHHHHGCAEEGHHHHHFHFHFFHHHHGFG/CCGGHGG@CCGH
@M02034:409:000000000-BFKT7:1:2102:24732:22316 1:N:0:28
AAAGTCGAGGTGCCTAAAGTGGCAACCCAGATTCATGGTGGTGTAGAGCTTCCTGTAGCCGCATGGCGTTCGTACTTAAATATGGAACTAACCATTCCAATTTTCGCTGTCTCTTATACACATCTCCGAGCCCACGAGACTCCTGAGCA
+
AAAAADAA11>A11BFGFEB1BFB10BAFFHFHFHFHGFFE/FAF1GGDEBGHHHFBFGGEE/EEFGG?EFE?BGGHDGEFHHHH11BF1F@EDGHHDFFGGHHGEGGGGEHHGFGGBBEGFFFGEDE?</<??F<CG<CFGHHFGHGF
@M02034:409:000000000-BFKT7:1:2102:5929:22320 1:N:0:28
AAAGTCGAGGTGCCTAAAGTGGCAACCCAGACTAATCATAATGTTGGTGGTGTAGAGCTTCCTGTAGCCGCATGGCGTTCGTACTTAAATATGGAACTAACCATTCCAATTTTCGCTGTCTCTTATACACATCTCCGAGCCCACGAGACT
+
BBBBBBA3>AAAGGGBFFFBEEFHFHHEGGFBFHHHCHGHHHHGGHGEF?EFFDG5FFHHHHHHHHHHEEEEEEHFEEEGE??FFFF@GGGHHH3BGFHFHEDFGGGFDGGHHBEEEGGHFHHHDE444?1FGGHD</DGCGGGGBCEDF
@M02034:409:000000000-BFKT7:1:2102:26074:22325 1:N:0:28
AAAGTCGAGGTGCCTAAAGTGGCAACCCAGACTGATATGTCTGTTGGTGGTGTAGAGCTTCCTGTAGCCGCGTGGCGTTCGTACTTAAATATGGAACTAACCATTCCAATTTTCGCTGTCTCTTATACACATCTCCGGGC
+
CCCCCFCCCCBCGGGGGGGGGGGHHHHGGHHGHHCGB5B5AB5FG3AEE?EE13D55AAF5FFG55A5AAE0>>>0>B>1>>21?FFFEDGDFD33BFGE303B?4D44DFHG4<?E/??FHF33BB3F2B?GGH2?/<>
@M02034:409:000000000-BFKT7:1:2102:17437:22328 1:N:0:28
AAAGTCGAGGTGCCTAAAGTGGCAACCCAGACTAAGAATCAGGTTGGTGGTGTAGAGCTTCCTGTAGCCGCATGGCGTTCGTACTTAAATATGGAACTAACCATTCCAATTTTCGCTGTCTCTTATACACATCTCCGAGCCCACGAGACT
+
CCCCBFCCCBAAGGGGGGGFGGGHHHHGGHHEHHHHHHHHFHHHFHGFFGGFGFGFGHHHHHHHHHGFFGGEEGHFEFEFFGFGGHHHHHHHHHGGHHHHHHFGFHGGHHHHHBEEFGGGGHHHGEFFFGHFGHHFGBCGGGHGCCFC/D
@M02034:409:000000000-BFKT7:1:2102:18229:22342 1:N:0:28
AAAGTCGAGGTGCCTAAAGTGGCAACCCAGACTG
+
BBBBBFABBDABGFGDFFGGGCEGHHHGGG2AAG
@M02034:409:000000000-BFKT7:1:2102:9710:22347 1:N:0:28
AAAGTCGAGGTGCCTAAAGTGGCAACCCAGACTAAGTCTAATGTTGGTGGTGTAGAGCTTCCTGTAGCCGCATGGCGTTCGTACTTAAATATGGAACTAACCATTCCAATTTTCGCTGTCTCTTATACACATCTCCGAGCCCACGAGACT
+
BBBBBFBBBDAACGFGGGGGGGGGHHHGGHHGHHFHGFHHHHHHHHHGGFEFGGDGHHHHGGHFGHHGHG?EGFHGGGGFFFHHHHHHGHDFHHHHHHBGHHHGGHGHHHGDGB/>?/EBGFHHHGHHHHH2?B3?DBFCF/CFCCFGGF
@M02034:409:000000000-BFKT7:1:2102:5033:22350 1:N:0:28
AAAGTCGAGGTGCCTAAAGTGGCAACCCAGACTCATTCGGTGGTTGGTGGTGTAGAGCTTCCTGTAGCCGCATGGCGTTCGTACTTAAATATGGAACTAACCATTCCAATTTTCGCTGTCTCTTATACACATCTCCGAGCCCACGAGACT
+
CCCCBFCCCCCCGGGGGGGGGGGHHHHGGHEGBEEHHHGHAEFGGGGAFEEFGFGBHHFHDHHHHBGFBEGCGGG1EEEGF?FEEHHHFHGFHH33EHHHC??F34?DFGHFFFFFGGFHHHGHFGGFDCBCHHFBC@@CG//CDGGCGF
@M02034:409:000000000-BFKT7:1:2102:8030:22352 1:N:0:28
AAAGTCGAGGTGCCTAAAGTGGCAACCCAGACTTCTTCTCCGGTTGGTGGTGTAGAGCTTCCTGTAGCCGCATGGCGTTCGTACTTAAATATGGAACTAACCATTCCAATTTTCGCTGTCTCTTATACACATCTCCGAGCCCACGAGACT
+
CCCCCFCCCCCCGGGGGGGGGGGHHHHGGHGGHHFHHHHGH2EGEGGGGGGFHGHGGGHHHHHHHGHHHGGEEFHCEFGGGGHHHHHGFGHHHHHEHHHHHHDGFHHGHHHHHHGGGGGHFBGH3GHHFG??2BF2?/<>BC/=@@@/AB
@M02034:409:000000000-BFKT7:1:2102:23275:22353 1:N:0:28
AAAGTCGAGGTGCCTAAAGTGGCAACCCAGACTACTGGGTCGGTTGGTGGTGTAGAGCTTCCTGTAGCCGCATGGCGTTCGTACTTAAATATGGAACTAACCATTCCAATTTTCGCTGTCTCTTATACACATCTCCGAGCCCACGAGACT
+
CCCCCFCBBCCCGGGGGGGGGGGHHHHGGHHGHHFG3AGGHCEGGGGGFGEFFFGFGHHHHHHHHGHHHGGEGGHGGGGGGGHHHHHHGHHHHEFGFHHGGHFGHHHHHHHHHDFGGGGHHHHHGHHGHHHHHHHGGFGGGGHGGGGGGH
@M02034:409:000000000-BFKT7:1:2102:18891:22356 1:N:0:28
AAAGTCGAGGTGCCTAAAGTGGCAACCCAGACTAATAATAAGGTTGGTGGTGTAGAGCTTCCTGTAGCCGCATGGCGTTCGTACTTAAATATGGAACTAACCATTCCAATTTTCGCTGTCTCTTATACACATCTCCGAGCCCACGAGACT
+
BBBBBFBBBBAAGGGGGGGGGGGHHFHGGHHGHHHHHHHHHFHHHHGFFFEFGHHHHHHHHHHGHHHHGGGGGGHHGEGGGGHHHHHFHHHHHHHHGHFHHHHHHHHHGHHHHGGGGGGHHGHHFHHHHHHHGHGG?DGGGGHGGGGGGH
@M02034:409:000000000-BFKT7:1:2102:20362:22359 1:N:0:28
AAAGTCGAGGTGCCTAAAGTGGCAACCCAGACTCATCCGTCTGTTGGTGGTGTAGAGCTTCCTGTAGCCGCATGGCGTTCGTACTTAAATATGGAACTAACCATTCCAATTTTCGCT
+
A@?AADAADD1AFF1FGGGGDGECFA0EF0EC1BCDAAEFHFFHHE/ABEEFGBGDGBGGH1GFAGHGHGEEGGHH?EGEGGBGEF2@FF22FDB@FGGHHH1B>>B2>B12G>//<
@M02034:409:000000000-BFKT7:1:2102:13023:22362 1:N:0:28
AAAGTCGAGGTGCCTAAAGTGGCAACCCAGACTGGTACTACTGTTGGTGGTGTAGAGCTTCCTGTAGCCGCATGGCGTTCGTACTTAAATATGGAACTAACCATTCCAATTTTCGCTGTCTCTTATACACATCTCCGAGCCCACGAGACT
+
ABB@AFBBBBBBGGGGGGGGGGGBHHHGGHHGHFF5DGFHGHHHHHHEFEFFFDGDFFHHHHHHH5GFHEEEFGHAEEEFEEGHHHF@GHHHHGFFHHGGGHHHEFFFHHHHHGGGGGGGHHHHHHGHHFFFHHFBF>BCGFHGG@DDGH
@M02034:409:000000000-BFKT7:1:2102:7999:22364 1:N:0:28
AAAGTCGAGGTGCCTAAAGTGGCAACCCAGACTACTTATAATGTTGGTGGTGTAGAGCTTCCTGTAGCCGCATGGCGTTCGTACTTAAATATGGAACTAACCATTCCAATTTTCGCTGTCTCTTATACACATCTCCGAGCCCAC
+
ABBBADABBDABGGGGGGGFFGGHHHHGGHHGC3AA55D555DFFGEGGGGGHHGHHHGHHHHHHHGHHGGGGGHHGDEGGGFHHHFFHHHHH3BDGHGHHGHGFHFFHHHHHGGGGGGGHFHHFHFHHEDGHFHE?//<B/FC
@M02034:409:000000000-BFKT7:1:2102:13041:22367 1:N:0:28
AAAGTCGAGGTGCCTAAAGTGGCAACCCAGACTGGTACTACTGTTGGTGGTGCAGAGCTTCCTGTAGCCGCATGGTGTTCG
+
BBBBBFBADDABGGGGGGGGGGGHHHHGGHHGHH2GC5F5DFGH5A2E22E133D513A35FED55A53AE0EE?55??5>
@M02034:409:000000000-BFKT7:1:2102:5771:22370 1:N:0:28
AAAGTCGAGGTGCCTAAAGTGGCAACCCAGACTGTTGGTGGTCAGAGTCTTCCTGTAGCCGCATGGCGTTCGTACTTAAATATGGAACTAACCATTCCAATTTTCGCTGTCTCTTATACACATCTC
+
AAA@A3>ADD>?G1BGCAG3BB00AAAAFG00AFF2GE0C/EH2F1BB1A2DFGGA2DGDEE/AEEFE/>/B?0?FFFF@FFGHHBDGF1B@BFGH2EFHGGEE2>EEAEFFF>FDFF>2B1FFGD
@M02034:409:000000000-BFKT7:1:2102:6801:22378 1:N:0:28
AAAGTCGAGGTGCCTAAAGTGGCAACCCAGACTCAGCATAATGTTGGTGGTGTAGAGCTTCCTGTAGCCGCATGGCGTTCGTACTTAAATATGGAACTAACCATTCCAATTTTCGCTGTCTCTTATACACATCTCCGAGCCCACGAGACT
+
CCCCCFBCCCBCGGGGGGGFGGGHHHHGGHHGHHHHGHHHHHHHHHHGGGEBFFGGGHHHHHHHHHHHHGGGGGHHGFGGFEHHHHHFHHGHHFFGFHHHHHHHHHHHHHHHHHGGGGGHHHHHHHHHHHHHHHGHGFGGGGHGGCGGGF
@M02034:409:000000000-BFKT7:1:2102:15024:22385 1:N:0:28
AAAGTCGAGGTGCCTAAAGTGGCAACCCAGACTGTGTGTGGGGTTGGTGGTGTAGAGCTTCCTGTAGCCGCATGGCGTTCGTACTTAAATATGGAACTAACCATTCCAATTTTCGCTGTCTCTTATACACATCTCCGAGCCCACGAGACT
+
CBCCBFCCCBBCGGGFGGGGGGGHHHHGGHHFHHHGHHHHGGGEEGFEEEEFEFHHHHHHHHHHHHHGHGGFGGHFEEGGGEHHHHHFHHHHHHGGHHHHHHHGHHFHHHHHHFGGGGGGHGHHHHFHHGHHHHHGA?GFGCAFGCGDGE
@M02034:409:000000000-BFKT7:1:2102:17451:22385 1:N:0:28
AAAGTCGAGGTGCCTAAAGTGGCAACCCAGACTGCGTCTCCTGTTGGTGGTGTAGAGCTTCCTGTAGCCGCATGGCGTTCGTACTTAAATATGGAACTAACCATTCCAATTTTCGCTGTCTCTTATACACATCTCCGAGCCCACGAGACT
+
CCCCCFCBBBBCGGGGGGGGGGGHHHHGGHHGHHHGGGGHHHHHHHHGGGGFGGHGHHGHHHHHHGHHHEGFGGHGGEGGGGHHHHHHHHGHHHHFGHHHHHFHHFFFHHHHHFGGGGGHHHHHGHHHGHHHHHHFGDGGGGHGGCDGFH
@M02034:409:000000000-BFKT7:1:2102:8005:22386 1:N:0:28
AAAGTCGAGGTGCCTAAAGTGGCAACCCAGACTACTGATAATGTTGGTGGTGTAGAGCTTCCTGTAGCCGCATGGCGTTCGTACTTAAATATGGAACTAACCATTCCAATTTTCGCTGTCTCTTATACACATCTCCGAGCCCACGAGACT
+
AAAAAFB>DBAAGFGFGGFBGGGHHHHGGHGFHHHHGAFDFGF5FGHEFGAEFGHHHHHHGFHGGFEFAEGCGGHGGGGGFGHHGHGGHHHHHHEFBGFCF1@BGGFHHHFHHFFDFGGHHFHHHHEF4EGHGFD2</C@/FGEGGGGDH
@M02034:409:000000000-BFKT7:1:2102:7388:22403 1:N:0:28
AAAGTCGAGGTGCCTAAAGTGGCAACCCAGACTGCGAATCCGGTTGGTGGTGTAGAGCTTCCTGTAGCCGCATGGCGTTCGTACTTAAATATGGAACTAACCATTCCAATTTTCGCTGTCTCTTATACACATCTCCGAGCCCACGAGACT
+
BABBAFBBBBBBGGGG4GGEFGEGGHHGFHHFHHHGGGGGHGGEEEGEEEBFGGHGEGHGFHHHHGHGGEEEGGHFGGGGGAFHHHHHHHFHHHFDFHEFEFFFGFFHHHGHH4EEGDAFGGGHDGFGBFGHHGGDB<CDCFFFCGGDDD
@M02034:409:000000000-BFKT7:1:2102:27697:22419 1:N:0:28
AAAGTCGAGGTGCCTAAAGTGGCAACCCAGACTAATCATAATGTTGGTGGTGTAGAGCTTCCTGTAGCCGCATGGCGTTCGTACTTAAATATGGAACTAACCATTCCAATTTTCGCTGTCTCTTATACACATCTCCGAGCCCACGAGACT
+
BBBBBFAADDAAFGGGGGGFFFGHFHHGGHFFGHGHHHHHHHHHHHHBFEBFGHHGEHHHHHHGHHHBGEFGGG1FEEGFE?GGFHHGFFGHHHGHHHHHCGFHFHGHBGGHHGFFEGFHHHHHHHGGHHFHFGFFGCCCCGHFCGG?DG
@M02034:409:000000000-BFKT7:1:2102:15341:22433 1:N:0:28
AAAGTCGAGGTGCCTAAAGTGGCAACCCAGACTAAGAATCAGGTTGGTGGTGTAGAGCTTCCTGTAGCCGCATGGCGTTCGTACTTAAATATGGAACTAACCATTCCAATTTTCGCTGTCTCTTATACACATCTCCGAGCCCACGAGACT
+
CCCCBFCCCCCCGGGGGGGFGGGHHHHGGHHGHHHHHHHHHFHGGHGEFGGFGHHGHHHHHHHHHHHHHGGCGGHHGGGGGGCHHHHFHGFHHHGGGHFHGHHHHHGHHHHHHHGGGGGHHHHHHHHHGHHHGHHGGCFGGGHGGGGG?D
@M02034:409:000000000-BFKT7:1:2102:11068:22434 1:N:0:28
AAAGTCGAGGTGCCTAAAGTGGCAACCCAGACTTCTCATTCGGTTGGTGGTGTAGAGCTTCCTGTAGCCGCATGGCGTTCGTACTTAAATATGGAACTAACTATTCCAATTTTCGCTGTCTCTTATACACATCTCCG
+
CCCCBFCCCCCCGGGGGGGGGGGHHHHGDHHGHF5GFDH55FFABAAEC?FFA3F5B5AB5FGFF5BB31E0BE?10>EF1>2??@F3@FGDG@33BBGH334D?4F44D?FB4<<E/?E4FF?4B??F222F3D2<
@M02034:409:000000000-BFKT7:1:2102:10162:22442 1:N:0:28
AAAGTCGAGGTGCCTAAAGTGGCAACCCAGACTTCGCCTTCGGTTGGTGGTGTAGAGCTTCCTGTAGCCGCATGGCGTTCGTACTTAAATATGGAACTAACCATTCCAATTTTCGCTGTCTCTTATACACATCTCCGAGCCCACGAGACT
+
ABBCBFCCCCBCGGGGGGGGGGGHGHHGGGHGHHHGGGGGHHGGGGGEFGEFHHHFGHHHHHHHHHHGHGGGEGHGGFGGEGHHHHHHHHHHHHHHHHHHHHHHHHGHHHHHHGGGGGGHHHHHGHGHGHHHHHHHGGGGGGHGGGGFGH
@M02034:409:000000000-BFKT7:1:2102:19292:22444 1:N:0:28
AAAGTCGAGGTGCCTAAAGTGGCAACCCAGACTGGGGTTGGGGTTGGTGGTGTAGAGCTTCCTGTAGCCGCATGGCGTTCGTACTTAAATATGGAACTAACCATTCCAATTTTCGCTGTCTCTTATACACATCTCCGAGCCCACGAGACT
+
AAAAAFAADDAA11FGFFGBGFGF10GEFHHGHHHFGEGGE?EGGCGEFEAFFFGBGFHHHHHFGHHFFGGGGGHFEAEFEEFEHHHFHFFHHEGFHG1GFGHHHHHFHHHHHGGCGGGGHHFHGHHHHHHHGHGGCACCGFEGGGG?EH
@M02034:409:000000000-BFKT7:1:2102:23822:22449 1:N:0:28
AAAGTCGAGGTGCCTAAAGTGGCAACCCAGACTGAGGCGAAGGTTGGTGGTGTAGAGCTTCCTGTAGCCGCATGGCGTTCGTACTTAAATATGGAACTAACCATTCCAATTTTCGCTGTCTCTTATACACATCTCCGAGCCCACGAGACT
+
BACCCFCCCCBBGGGGGGGGGGGHHHHGGHHGHGHF2FAGG?GGGHGFFGEFGHHHHHHHHHHHGGHHHEGGGGHHGGGGGGHHHHHFHHGHHHHHGHHHHHHHHHGHHHHHHHGDGGGHHHHHHHHHHHGHHHGHG@DGGGHGCCCGGF
@M02034:409:000000000-BFKT7:1:2102:21367:22449 1:N:0:28
AAAGTCGAGGTGCCTAAAGTGGCAACCCAGACTACTAATCAGGTTGGTGGTGTAGAGCTTCCTGTAGCCGCATGGCGTTCGTACTTAAATATGGAACTAACCATTCCAATTTTCGCTGTCTCTTATACACATCTCCGAGCCCACGAGACT
+
BABBBFBBBBAAGGGGFGFGGFGHHHHGGHHGHFFGHHHHHGHHHHGGGGFFFHHGHHHHHHHHHHHGHGGGGGHHGGGGGGGHHHHHHHHHHGHHGHHHHHHHHHHHHHHHHFGGGGGHHGHHFHHHHHHEFGGHGDGGGGHGC@CGGG
@M02034:409:000000000-BFKT7:1:2102:17936:22458 1:N:0:28
AAAGTCGAGGTGCCTAAAGTGGCAACCCAGACTACGAATGAGGTTGGTGGTGTAGAGCTTCCTGTAGCCGCATGGCGTTCGTACTTAAATATGGAACTAACCATTCCAATTTTCGCTGTCTCTTATACACATCTCCGAGCCCACGAGACT
+
BBBBBFCBCCABGGGGGGGGGGGHHHHGGHHGHHHGGHHHHHHHHHGEFGEFGFHGHHHHHHHHGFHGHEGGGGHGEEEFFEHHHHGHHHHHHHFFFHGHGGHGHHHFHHHHHFFGGGGHHHHGFHHHHHHGHHGFGCGGGGHGGGGGGH
@M02034:409:000000000-BFKT7:1:2102:19623:22459 1:N:0:28
AAAGTCGAGGTGCCTAAAGTGGCAACCCAGACTAATGC
+
ABBAAFA>ADBAGGGG4GGGFGGHHHHGGF22FBFH55
@M02034:409:000000000-BFKT7:1:2102:6485:22463 1:N:0:28
AAAGTCGAGGTGCCTAAAGTGGCAACCCAGACTAATTTGGCTGTTGGTGGTGTAGAGCTTCCTGTAGCCGCATGGCGTTCGTACTTAAATATGGAACTAACCATTCCAATTTTCGCTGTCTCTTATACACATCTCCGAGCCCACGAGACT
+
CBBCCFCBCCABGGGGGFGGGGGHHHHGGHHGHHHHHHHHHHGHHHHEFGEFGFHFHHHHHHHHHHHHHFGGGGHGGEGGFFHHHHGGHHHHHHGGGHHHHHHHHHFHHHHHHHGGGGGHHHHHHHHHHHHHHHHGG/BCGGHGGDGCDG
@M02034:409:000000000-BFKT7:1:2102:19606:22468 1:N:0:28
AAAGTCGAGGTGCCTAAAGTGGCAACCCAGACTAATGCGACGGTTG
+
CCCCCFCCCCBCGGGGGGGGGGGHHHHGGHHGH33FG5A2A2EE1E
@M02034:409:000000000-BFKT7:1:2102:21020:22474 1:N:0:28
AAAGTCGAGGTGCCTAAAGTGGCAACCCAGACTCCGTCTTCTGTTGGTGGTGTAGAGCTTCCTGTAGCCGCATGGCGTTCGTACTTAAATATGGAACTAACCATTCCAATTTTCGCTGTCTCTTATACACATCTCCGAGCCCACGAGACT
+
AAAAAFAADD?A11FGGGG3G1FGBFGEFCHGFHH0BGGFFDGHHHGEF?EFFFGDGFFGHHHGHHHFFFEE/EHF??EFGEFGEGDBGFBFGFE1BEFCHHBGHHGHHGHHHGEGGGFHHHHH>F>FGH1CFGFGC/BCGGEGG<CCCB
@M02034:409:000000000-BFKT7:1:2102:17864:22482 1:N:0:28
AAAGTCGAGGTGCCTAAAGCGGCAACCCAGACTGGTGGGAATGTTGGTGGTGTAGAGCTTCCTGTAGCCGCATGGCGTTCGTACTTAAATATGGAACTAACCATTCCAATTTTCGCTGTCTCTTATACACATCTCCGAGCCCACGAGACT
+
CCCCCFCCCCBBGGGGGGG5EFGGGHHGGHHFHHHHFGGAEFHHHHHEFGGFG3F5ADGHFHGHGEGFGEG/EFHFEEFAEFFGGHHGHHGFGG3FHFFHBB3FFDHBFHHHHDEFFGFHHHHHFHGGHGFHHHHFG@DFFGHGG@CDFH
@M02034:409:000000000-BFKT7:1:2102:18732:22485 1:N:0:28
AAAGTCGAGGTGCCTAAAGTGGCAACCCAGACTTCGCGTGATGTTGGTGGTGTAGAGCTTCCTGTAGCCGCATGGCGTTCGTACTTAAATATGGAACTAACCATTCCAATTTTCGCTGTCTCTTATACACATCTCCGAGCCCACGAGACT
+
BBBBBFBBBBAAGGGGFGGFGGGHHHHGGHHGHHHGGGGGEGHHHHGGGGEFFGHFFGHHGHHHHFHGHEGGGGHHGGGGEF2FGHGGHHHHHGGFFGBHFHHGFHFHGHHHHFGGGGGHHHHHHHHFHHHHHHGGD/CCCFHGGCG/DF
@M02034:409:000000000-BFKT7:1:2102:12325:22486 1:N:0:28
AAAGTCGAGGTGCCTAAAGTGGCAACCCAGACTACTAATCAGGTTGGTGGTGTAGAGCTTCCTGTAGCCGCATGGCGTTCGTACTTAAATATGGAACTAACCATTCCAATTTTCGCTTCTCTTATACACATCTCCGAGCCCACGAGACTC
+
CCCCCFABBCAAFGGGGGGGGGGHHHHGGHHGHGBGHHHHHHHHHHGFFGEFHHHHHHHHHHHHHHHHHEGGGGHHGGGGGGHHHHHHHHHHHHHHFHHHHHHHHHHHHHHHHHGGGHGHGHHHHHGHHHHHHHHGGGGGEHGGGGGFHC
@M02034:409:000000000-BFKT7:1:2102:4679:22490 1:N:0:28
AAAGTCGAGGTGCCTAAAGTGGCAACCCAGACTGCTAATCATGTTGGTGGTGTAGAGCTTCCTGTAGCCGCATGGCGTTCGTACTTAAATATGGAACTAACCATTCCAATTTTCGCTGTCTCTTATACACATCTCCGAGCCCACGAGA
+
BBBBBFAABBBAGGGGGGGGGGGHHHHGGHHGGHHHGGHEDGFGGHG2F2AB1BD5FBGG5GHGHEHBAEFEEEF1E>>?F1B?FGH33B@BB3@3FGHGBB@FEDFFHGGFHGCGFGED4EFF4GGGHHHFFFHFD/BCGGHG@//?
@M02034:409:000000000-BFKT7:1:2102:23923:22492 1:N:0:28
AAAGTCGAGGTGCCTAAAGTGGCAACCCAGACTAATCAGAAGGTTGGTGGTGTAGAGCTTCCTGTAGCCGCATGGCGTTCGTACTTAAATATGGAACTAACCATTCCAATTTTCGCTGTCTCTTATACACATCTCCGAGCCCACGAGACT
+
BCBBBFBCCCBCGGGGGGGGGGGHGHHGGHGGHHHHHHHHHHHFGHGFFDEFGHHHEHHHHHHHHHHHHGGGGGHGGGGGGGHHHHHHHHHHHHHHHHHHHHGHHHGGHHHHHHGGGGGHHGHHHHHHHHHHHHHHGGGGGGHGG/?EGF
@M02034:409:000000000-BFKT7:1:2102:22001:22504 1:N:0:28
AAAGTCGAGGTGCCTAAAGTGGCAACCCAGACTACGACTAGTGTTGGTGGTGTAGAGCTTCCTGTAGCCGCATGGCGTTCGTACTTAAATATGGAACTAACCATTCCAATTTTCGCTGTCTCTTATACACATCTCCGAGCCCACGAGACT
+
BBBBBFBBDBAAGGGGGGGBGDFFHHH?FEGGFGGGEDEEHGFGHHHEFFEBFFH5GHHHHGHGFHHHHGGGGGHHGFGFEBFGGHGFHFEFFHHHHHHHHGFHHHGFHHHHHFGGGGEHFFFGGHGGFGHFCDGHGCCGGGFEGCGGGH
@M02034:409:000000000-BFKT7:1:2102:20574:22509 1:N:0:28
AAAGTCGAGGTGCCTAAAGTGGCAACCCAGACTGATCCTGAGGTTG
+
CCCCCFCCCCBBGGGGGGGGGGGHHHHGGHHGH3GD5AFH52FG2G
@M02034:409:000000000-BFKT7:1:2102:27684:22515 1:N:0:28
AAAGTCGAGGTGCCTAAAGTGGCAACCCAGACTAATCATCAGGTTGGTGGT
+
AAAAAFAAA>1>GFGFG1DGG1FFGHGEFHFFED111DD2AB11BF?B//A
@M02034:409:000000000-BFKT7:1:2102:12412:22516 1:N:0:28
AAAGTCGAGGTGCCTAAAGTGGCAACCCAGACTTGTAGTGGGGTTGGTGGTGTAGAGCTTCCTGTAGCCGCATGGCGTTCGTACTTAAATATGGAACTAACCATTCCAATTTTCGCTGTCTCTTATACACATCTCCGAGCCCACGAGACT
+
BBBCCFCBCBAAGGGGGGGGGGGGHHHGGGHGHHHHHHGHHGGGGGGGGGEFGGGFGHHHGHHHGGGHHGGEGGHFFFGGFFHHGHHHHHHHHHGFFGFFHHGHHGFHHHHHHHGGGGGHEDHHHHGHFGHHFGHHGCFCGFHGGGGGGG
@M02034:409:000000000-BFKT7:1:2102:12344:22530 1:N:0:28
AAAGTCGAGGTGCCTAAAGTGGCAACCCAGACTAGTAAGACGGTTGGTGGTGTAGAGCTTCCTGTAGCCGCATGGCGTTCGTACTTAAATATGGAACTAACCATTCCAATTTTCGCTGTCTCTTATACACATCTCCGAGCCCACGAGACT
+
BCCCBFCBCBBBGGGGGGGGGGGHHHHGGHHGHB3FGAG532EFGGGFFGEFHHHHHHHHHHHHHHHFGFGGGGHHGGGGFFFHHHHHHHHHHHHHHHHHHHHHHHHHHHHHHHGGGGGHHHHHHHHHHHHHHHHHGCGGGGHGGGGGGH
@M02034:409:000000000-BFKT7:1:2102:17000:22536 1:N:0:28
AAAGTCGAGGTGCCTAAAGTGGCAACCCAGACTAAGTCTACGGTTGGTGGTGTAGAGCTTCCTGTAGCCGCATGGCGTTCGTACTTAAATATGGAACTAACCATTCCAATTTTCGCTGTCTCTTATACACATCTCCGAGCCCACGAGACT
+
BBBBBFBBBBBBGGGGGGGGGGFHHHHGGHHGHHGHHHHHHGGHGGGGGGEFHHHHHHHHHHHHHHHHHGGGGGHHGGGGGGHHHHHHHHFHHGHGHHHHHHHHHHHHHHHHHHGGGGGGGHHHHHHFHHHHHHHHDCCFGGGGGCGGGF
@M02034:409:000000000-BFKT7:1:2102:8147:22539 1:N:0:28
AAAGTCGAGGTGCCTAAAGTGGCAACCCAGACTGATCCTCGTGTTGGTGGTGTAGAGCTTCCTGTAGCCGCATGGCGTTCGTACTTAAATATGGAACTAACCATTCCAATTTTCGCTGTCTCTTATACACATCTCCGAGCCCACGAGAC
+
CCCCCFCCBBAAGGGGGGGGGGGHHHHGGHHGHHHHHHHHGGHHHHHEFEEFGFHDGHHHHHHHHHHFHEGFGGHHGEGGFFHHHHHGHHHHHHFGHHHHHFFGHHGHHHHHHHGGGGEHFFHHFHFHFHHHHHHFF>CCGGHGGGGGG
@M02034:409:000000000-BFKT7:1:2102:22335:22541 1:N:0:28
AAAGTCGAGGTGCCTAAAGTGGCAACCCAGACTTGTACTACTGTTGGTGGTGTAGAGCTTCCTGTAGCCGCATGGCGTTCGTACTTAAATATGGAACTAACCATTCCAATTTTCGCTGTCTCTTATACACATCTCCGAGCCCACGAGACT
+
AB?AAFABDB2AFFFGGGFBFGGFHGHGGHHGFDG5B5DAGFGGHGHEFEFFAGHFHHFHGHGFFDGFHG?EGGGGFGGGEGHHHHHHHHHBF@EBGHEFFC3@GBBGGHFGHFGEDDE3G?4EGHFHGFGHHHB2C/B/<?GF?CGGCH
@M02034:409:000000000-BFKT7:1:2102:26550:22542 1:N:0:28
AAAGTCGAGGTGCCTAAAGTGGCAACCCAGACTAATGTTGCTGTTGGTGGTGTAGAGCTTCCTGTAGCCGCATGGCGTTCGTACTTAAATATGGAACTAACCATTCCAATTTTCGCTGTCTCTTATACACATCTCCGAGCCCACGAGACT
+
BBBBBFBBBBABGGGGGGGGGGGHHHHGGHHGHHHHHHHHHHHHDGGEFGEFGGGHHHGHFFHHFHHHHGGGGGHHGGGFGFHHHHHGHHGFHHGHGGGFHHHGHHFFHHHHHGGEGDFHGHHHFHGHFGDBGGFGDCGGGGHGGGGGDF
@M02034:409:000000000-BFKT7:1:2102:20984:22543 1:N:0:28
AAAGTCGAGGTGCCTAAAGTGGCAACCCAGACTATGGGTGTGGTTGGTGGTGTAGAGCTTCCTGTAGCCGCATGGCGTTCGTACTTAAATATGGAACTAACCATTCCAATTTTCGCTGTCTCTTATACACATCTCCGAGCCCACGAGACT
+
CCCCCFCCCCCCGGGGFGGGGGGHHHHGGHHGHHHHHHHGEEGHGGGEEEGGHHGFGFHHHHHHHFHGHGGCEGHFFFGGGGHHHGGGFHHGHHFFHGGHFEGGFGHFHGHHHHGGGGGHHHGHGHFGHHHHHGHDDCGGCFEGG?CDDB
@M02034:409:000000000-BFKT7:1:2102:5797:22543 1:N:0:28
AAAGTCGAGGTGCCTAAAGTGGCAACCCAGACTGATCAGAAGGTTGGTGGTGTAGAGCTTCCTGTAGCCGCATGGCGTTCGT
+
BBBBAFB@DDBBGGGGGGGGGGGHHHHGGHGFGHGFHHHDBGHGFGG2AEEEA3F55AFABFGGF5BAAEE@EFC1>EF11?
@M02034:409:000000000-BFKT7:1:2102:5496:22544 1:N:0:28
AAAGTCGAGGTGCCTAAAGTGGCAACCCAGACTAATCCGCATGTTGGTGGTGTAGAGCTTCCTGTAGCCGCATGGCGTTCGTACTTAAATATGGAACTAACCATTCCAATTTTCGCTGTCTCTTATACACATCTCCGAGCCCACGAGACT
+
CCCCCFCCBBCCGGGGGGGGGGGHHHHGGHHGHHHHFHG2EFGGGFG2A1EAABFDFAFF5BFHH5F5AEE@FEF1>>>?E>2B?BGDFFGDFE33FHHH3B3B?4FEFHGHHBE/EEEE4?FH3BFGHCFFHGG2?/<@FGHGGGG//?
@M02034:409:000000000-BFKT7:1:2102:17017:22544 1:N:0:28
AAAGTCGAGGTGCCTAAAGTGGCAACCCAGACTAAGTCTACGGTTGGTGGTGTAGAGCTTCCTGTAGCCGCATGGCGTTCGTACTTAAATATGGAACTAACCATTCCAATTTTCGCTGTCTCTTATACACATCTCCGAGCCCACGAGACT
+
AABBAFBADBABGGGGGGGGGGGHHHHGGHHGHGHH5GGHFCGHEGGGGGGGHHGGHHHHHHHHHHHFGGFFGGHHGEEFGFGEGHHHHHHHHEGFGHHHGHHGFGFFGGHHHHGGGGGHHGGHDGFGHB2FGFF2/<CG?//F?C/?ED
@M02034:409:000000000-BFKT7:1:2102:17761:22549 1:N:0:28
AAAGTCGAGGTGCCTAAAGTGGCAACCCAGACTAGGCAGGAGGTTGGTGGTGTAGAGCTTCCTGTAGCCGCATGGCGTTCGTACTTAAATATGGAACTAACCATTCCAATTTTCGCTGTCTCTTATACACATCTCCGAGCCCACGAGAC
+
AAA?ADAA@DAAGGGFGGGGGBFHGGHEAGHGFDGGHFG?AFCEGGEBEEFAFFHBGFGGFFHGHHBD1EEEEEHGG/EFEEGGEHH1GDB2G111BF1BFCBGFGDB2BBGGDEEEE/BBBGDBB2BFFDCF>D</>B@GGFECG/CC
@M02034:409:000000000-BFKT7:1:2102:5511:22554 1:N:0:28
AAAGTCGAGGTGCCTAAAGTGGCAACCCAGACTAATCCGCATGTTGGTGGTGTAGAGCTTCCTGTAGCCGCATGGCGTTCGTACTTAAATATGGAACTAACCATTCCAATTTTCGCTGTCTCTTATACACATCTCCGAGCCCACGAGCCT
+
AA11AD>A1A>ACEGGFGGGG1AAFGHCCFHF1FFEHH0AE/E1DAFEF?AAABG211AG1EH1AAFGFAEGEEHHGGGEAEGECGG11B22@11BF11>GHHFGH>GEFG2FGEGGC?1BGGDFFFF2FH1GFGHG/@<?//FGC</><
@M02034:409:000000000-BFKT7:1:2102:21716:22559 1:N:0:28
AAAGTCGAGGTGCCTAAAGTGGCAACCCAGACTAAGAATACGGTTGGTGGTGTAGAGCTTCCTGTAGCCGCATGGCGTTCGTACTTAAATATGGAACTAACCATTCCAATTTTCGCTGTCTCTTATACACATCTCCGAGCCCACGAGACT
+
BBABAFBBBBBBGGGFGGGGGFGHGGH?EFEFHHHFHHHHHHGHGGGAFEGGHHHFHGHHHGHFGHHHHGGGFGHFGEGGGGHHHHFGHGHHHHHFHHHHGGHHHHGHHHHHHHGGGGGHHHHFGGDFHGHHGHG2ED?CGGHGGCCG?D
@M02034:409:000000000-BFKT7:1:2102:11122:22560 1:N:0:28
AAAGTCGAGGTGCCTAAAGTGGCAACCCAGACTACTTCTCATGTTGGTGGTGTAGAGCTTCCTGTAGCCGCATGGCGTTCGTACTTAAATATGGAACTAACCATTCCAATTTTCGCTGTCTCTTATACACATCTCCGAGCCCACGAGACT
+
CCCCCFCBCCCCGGGGGGGGGGGHHHHGGHHGHHHHHHHHHHHHHHHEFGGGHHGHHHHHFHHHHGHHHGGGGGHGGGGGGGFHHHFGHHGHHHHHHGDGHHHHHHGHHHHHHHGGGGGHHGHHHHHHHHHHHHHHGGGGGGEGCFGGGH
@M02034:409:000000000-BFKT7:1:2102:9919:22572 1:N:0:28
AAAGTCGAGGTGCCTAAAGTGGCAACCCAGACTAAGGGTGGTAAGGAGCTTCCTGTAGCCGCATGGCGTTCGTACTTAAATATGGAACTAACCATTCCAATTTTCGCTGTCTCTTATA
+
ABBCAFBCCBABGGGGGGGGGGGHHHHGGHHGHC3FGFF2AEHFDGAGEHG53BFB5FA3AE0EEC1>>>FAE21?DGBBFFGBF3BB33B3B@FGH4GHEGHG4>EE/EBF4BE4FE
@M02034:409:000000000-BFKT7:1:2102:20984:22575 1:N:0:28
AAAGTCGAGGTGCCTAAAGTGGCAACCCAGACTGGGCCGAGGGTTGGTGGTGTAGAGCTTCCTGTAGCCGCATGGCGTTCGTACTTAAATATGGAACTAACCATTCCAATTTTCGCTGTCTCTTATACACATCTCCGAGCCCACGAGACT
+
BBBBBFBBDBAAGGGGGGGGGGGFHHHGGHHGHCG22BA220AEFEFGFEEFHHHHHHHHHHHHHHHHGGGEEGHHGGGGGGHHHHGHHHGHHHHFGHHHGHHHHHGHHHHHHHGGGGGHHGHHFGDHGHHGHHGHG/<@GGHGG?D?FH
@M02034:409:000000000-BFKT7:1:2102:10880:22577 1:N:0:28
AAAGTCGAGGTGCCTAAAGTGGCAACCCAGACTATGGTGGGGGTTGGTGGTGTAGAGCTTCCTGTAGCCGCATGGCGTTCGTACTTAAATATGGAACTAACCATTCCAATTTTCGCTGTCTCTTATACACATCTCCGAGCCCACGAGACT
+
AACCCFCCDBABGGGFGFGGGGGHHHGGGHHGHHHHH5FFGGGFFGGGGGGFHFHFHGHHHHHHGGHHHGGGGGHFEEGGGGHHHHHHHHHHHHGFEGGFHHGGGHHHHHHHGHGGGGGGHGHHGHFHGFHHFHFFCCGFGGHGGGGDFH
@M02034:409:000000000-BFKT7:1:2102:21000:22584 1:N:0:28
AAAGTCGAGGTGCCTAAAGTGGCAACCCAGACTAGTCAGAAGGTTGGTGGTGTAGAGCTTCCTGTAGCCGCATGGCGTTCGTACTTAAATATGGAACTAACCATTCCAATTTTCGCTGTCTCTTATACACATCTCCGAGCCCACGAGACT
+
CACCBFCADBABGGGGCGGGGGGHHHHGGHHGHHHHHHHGGFHGGFGEFGEFHGGDFFGFHHHHGGGFHEE?FGHHGGGGGGGHHHHFHFHHHHGEFHHHFGHFHHHHHHHHHHGGGGGGHHHHGHHHFHHHGGHFGGGGDG/FGGGDGH
@M02034:409:000000000-BFKT7:1:2102:20553:22588 1:N:0:28
AAAGTCGAGGTGCCTAAAGTGGCAACCCAGACTGGTTTGCGTGTTGGTGGTGTAGAGCTTCCTGTAGCCGCATGGCGTTCGTACTTAAATATGGAACTAACCATTCCAATTTTCGCTGTCTCTTATACACATCTCCGAGCCCACGAGACT
+
BBCCAFACCBBBGGGGGGFGGGGHHHHGGHGGH3A532BF2EGGHHHEFDGGGHHHHHHHGHHHHHHHHGGGGGHFGGGGGGHHHHHHHGHHHGGHFHHHFFDGHHGHHHHHHHGFGGGHHHGHFHHHGFHHHFFGFD?CCAGFGGGGGH
@M02034:409:000000000-BFKT7:1:2102:16757:22597 1:N:0:28
AAAGTCGAGGTGCCTAAAGTGGCAACCCAGACTGATACTAAGGTTGGTGGTGTAGAGCTTCCTGTAGCCGCATGGCGTTCGTACTTAAATATGGAACTAACCATTCCAATTTTCGCTGTCTCTTATACACATCTCCGAGCCCACGAGACT
+
CCCCCFCCCCCCGGGGGGGGGGGHHHHGGHHGHHCHHHHHHHHHHHGEFGGFHGHHHHHHHHHHHGHHHGGGGGHGGFGGGFHHHHFGHHHHHHGHHHHHHHHHGHHHGHHHHFGGGGGHHHHHFHHHHHHHGHHH?>DCFGHGGGGGFH
@M02034:409:000000000-BFKT7:1:2102:7888:22598 1:N:0:28
AAAGTCGAGGTGCCTAAAGTGGCAACCCAGACTAATAATGCTGTTGGTG
+
AAAAAFAADD?AAGGGGGG3BDFCGHHCA0FFGA1DBDDGDFFFEH//F
@M02034:409:000000000-BFKT7:1:2102:24062:22599 1:N:0:28
AAAGTCGAGGTGCCTAAAGTGGCAACCCAGACTACTAAGGAGGTTG
+
BBBBBFBBBBABGGGGGGGGGGGHHHHGGHFFFGCG5A3F32EE2B
@M02034:409:000000000-BFKT7:1:2102:23114:22602 1:N:0:28
AAAGTCGAGGTGCCTAAAGTGGCAACCCAGACTAATTCTCAGGTTGGTGGTGTAGAGCTTCCTGTAGCCGCATGGCGTTCGTACTTAAATATGGAACTAACCATTCCAATTTTCGCTGTCTCTTATACACATCTCCGAGCCCACGAGACT
+
BBBBBFB?DDABGGGGGGGGGGGHHHHGGHHGHH35D5DE5DG5BGCFGGEGHGHGHHGHHGHHHGHGHFGGGGHGGDGEGGGFHHFGHHHHHFFFFGGFHHFFGGHH?FGGHHGGGGGGHGHHGHGHFFHHGHDB/BDCCCHGCCGGGH
@M02034:409:000000000-BFKT7:1:2102:8078:22603 1:N:0:28
AAAGTCGAGGTGCCTAAAGTGGCAACCCAGACTGCTCCGAGGGCTGGT
+
BBBBBFAA?DAAGGGGFGGGGCFHHHFGGEGF3A355BB2A2A1B1BA
@M02034:409:000000000-BFKT7:1:2102:20352:22609 1:N:0:28
AAAGTCGAGGTGCCTAAAGTGGCAACCCAGACTAATAGTGCGGTTGGTGGTGTAGAGCTTCCTGTAGCCGCATGGCGTTCGTACTTAAATATGGAACTAACCATTCCAATTTTCGCTGTCTCTTATACACATCTCCGAGCCCACGAGACT
+
AAAAAFAADDAAGGG1AAFBGGGHHHHGFEFGFGGHHHGBHEGGGGGAFFAFHFHDFGHHHHHHGHHHHFGEEEHAFGGFEEHHHHFGHHGHHHFHGHFGGHHHGHHGHHHHHFGGGGGHHGHHDGHGGHHHEGGFF/CGGGGGGCGGGH
@M02034:409:000000000-BFKT7:1:2102:14974:22611 1:N:0:28
AAAGTCGAGGTGCCTAAAGTGGCAACCCAGACTGTT
+
BBBBBFBBBBBBGGGGEGGGGGGGHHHGGHHGH335
@M02034:409:000000000-BFKT7:1:2102:6240:22615 1:N:0:28
AAAGTCGAGGTGCCTAAAGTGGCAACCCAGACTGCTAAGCAGGTTGGTGGTGTAGAGCTTCCTGTAGCCGCATGGCGTTCGTACTTAAATATGGAACTAACCATTCCAATTTTCGCTGTCTCTTATACACATCTCCGAGCCCACGAGACT
+
BBBBBFAADBABGGGGGGGGGDCFH4BEEGHGHHHCGHFHHCAGHHGAFE1FGFBDGHHHHGHDFEGAGEGEEEHFE>EEEAGEEHGGGHHFHHGFGHHHHFHFDGFGHHHHHGEGGGE?GHHHBGGGDGHHGHHGC/BCGGHGGCGGGH
@M02034:409:000000000-BFKT7:1:2102:15222:22617 1:N:0:28
AAAGTCGAGGTGCCTAAAGTGGCAACCCAGACTTCTTCGTCTGTTGGTGGTGTAGAGCTTCCTGTAGCCGCATGGCGTTCGTACTTAAATATGGAACTAACCATTCCAATTTTCGCTGTCTCTTATACACATCTCCGAGCCCACGAGACT
+
BBBBBFBBBBBBGGG5EGGGGFGHHGGEFCHGHHFFHFGGGHGHHHHEFE1BGFHGGHHGGHHFGHFHFGEEGGHEEEGEFFFHGHFBGGGHHHHDGHFFHFFHFHGHBGHHHDEDFFGFHFHH4FBDDBGHHGDFD??@/FGGGCCDDG
@M02034:409:000000000-BFKT7:1:2102:19045:22620 1:N:0:28
AAAGTCGAGGTGCCTAAAGTGGCAACCCAGCGGGTTGGTGGTGTACCGCTTCCTGTAGCCGCATGGCGTTCGTACTTAAATATGGAACTAACCATTCCAATTTTCGCTGTCTCTTATACACATCTCCGAGCCCACGAGACTCCTG
+
BCCCCFCBBCABGGGGGGGGGGGHHHHGGHAEG22BEEEGGEFHG55BEGGGHHHHHHHHGGGGGHHGFGGGEFGHHGHHHHHHHFGHHHHHHHHHHHGHHHHHHGGGGGHHHHHHHHGHHHHHHHHGGGGGGFGGGGGG1G11<
@M02034:409:000000000-BFKT7:1:2102:25752:22629 1:N:0:28
AAAGTCGAGGTGCCTAAAGTGGCAACCCAGACTACTC
+
CBCCCFCCDDCCGGGGGGGGGGGHHHHGGHHGH33DB
@M02034:409:000000000-BFKT7:1:2102:18014:22630 1:N:0:28
AAAGTCGAGGTGCCTAAAGTGGCAACCCAGACTAATCTGGCTGTTGGTGGTGTAGAGCTTCCTGTAGCCGCATGGCGTTCGTACTTAAATATGGAACTAACCATTCCAATTTTCGCTGTCTCTTATACCCATCTTC
+
A?AAAD>A?1A1AFGF11GBDFFG1GAECECFFGFHHGGFFHCFDGE/CEAAFBFHBDBG1FHGFFFEFGGCGGH0EE?FEFFHGHFGFGHDFFBEBGFHHH1FHB222BGDGHGGG?<1E2FGHEBH2<1B0B2>
@M02034:409:000000000-BFKT7:1:2102:19236:22630 1:N:0:28
AAAGTCGAGGTGCCTAAAGTGGCAACCCAGACTAAGAATAATGTTGGTGGTGTAGAGCTTCCTGTAGCCGCATGGCGTTCGTACTTAAATATGGAACTAACCATTCCAATTTTCGCTGTCTCTTATACACATCTCCGAGCCCACGAGACT
+
CCCCCFCCCCCCGGGGGGGGGGGHHHHGGHHGHHHHHGHHHHHHHHHEFFFFHFHHHHHHHHHGHHHHHGGGGGHHGGGGGGHHHHGGHHHHHHHHGHGHHHHHHHGHGHHHHFFGGGGHHHHHHHHHFHHHHGGHGFGGGGHGGCGDGF
@M02034:409:000000000-BFKT7:1:2102:17793:22638 1:N:0:28
AAAGTCGAGGTGCCTAAAGTGGCAACCCAGACTAATAAGAAGGTTGGTGGTGTAGAGCTTCCTGTAGCCGCATGGCGTTCGTACTTAAATATGGAACTAACCATTCCAATTTTCGCTGTCTCTTATACACATCTCCGAGCCCACGAGACT
+
BBBBBFABDBAAGGGGGGGGGFGGHHHGGHHFCGFFHHHHGFHHGHGGGGEFGHHGHHHHHHHFHGHFHGGGGGHHGGGGEEGHHHHHHHGHHHGHHHHHHHHHGHGHHHHHHHGGGGGFHHHHHHHHHHGHHHHHGCGGGGHGGGGGGH
@M02034:409:000000000-BFKT7:1:2102:20386:22641 1:N:0:28
AAAGTCGAGGTGCCTAAAGTGGCAACCCAGACTAATAAGCATGTTGGTGGTGTAGAGCTTCCTGTAGCCGCATGGCGTTCGTACTTAAATATGGAACTAACCATTCCAATTTTCGCTGTCTCTTATACACATCTCCGAGCCCACGAGAC
+
BBBCBFBBBCBCGGGGGGGGGGGGHHHGGHHGHHHHHHHHHHHHHHHGFGFFHHHHHGHHHHHHHHHHGGGGGGHHGGGGGGHHHHHGHHHHHHFHFGHHHGHHHHHHHHHHHHGGGGGGHGHHHHHFHHHGHHGBGCGGGGHGGGGGG
@M02034:409:000000000-BFKT7:1:2102:14345:22649 1:N:0:28
AAAGTCGAGGTGCCTAAAGTGGCAACCCAGACTGATCCGAGTGTTGGTGGTGTAGAGCTTCCTGTAGCCGCATGGCGTTCGTACTTAAATATGGAACTAACCATTCCAATTTTCGCTGTCTCTTATACACATCTCCGAGCCCACGAGACT
+
CBCCBFCCDDCCGGGGGGGGGGGHHHHGGHHGHHHHHHHGGGHHHHHGFGEFGHHHHHHHHHHHHHHHHGGGGGHFGGGGGGHHHHHGHHHHHHGFFHHHHHHGHHHHHHHHHHGGGGGGHHHHHHHHHHHHHHHHGGGGGGHGGGGGGH
@M02034:409:000000000-BFKT7:1:2102:25945:22660 1:N:0:28
AAAGTCGAGGTGCCTAAAGTGGCAACCCAGACTGCGAATCATGTTGGTGGTGTAGAGCTTCCTGTAGCCGCGTGGCGTTCGTACTTAAATATGGAACTAACCATTCCAATTTT
+
BBBBBFABDB>AFGGGGBGFGFGHHHHGGGHGFG3EE?EAGGFHHFE111EAA3F555AFDGGF5FF5FAE0>EE//BE1E?2?1FGGBFFBFB33BBGHC03FDGD44F3GG
@M02034:409:000000000-BFKT7:1:2102:11450:22661 1:N:0:28
AAAGTCGAGGTGCCTAAAGTGGCAACCCAGACTAAGAATCAGGTTGGTGGTGTAGAGCTTCCTGTAGCCGCATGGCGTTCGTACTTAAATATGGAACTAACCATTCCAATTTTCGCTGTCTCTTATACACATCTCCGAGCCCACGAGACT
+
CCCCCFCBCCCCGGGGGFGGGGGHHHHGGHHGHHHHHHHHHHHHGHGEFGEFHHHGHHHHHHHHHHHHHGGGEGHHGGGGGGHHHHHGHHHHHHHHHHDGHHHHHHHGHHHHHFGGGGGGHGHHFHHHHHHGHGGHFGGGGGHGGCGGGH
@M02034:409:000000000-BFKT7:1:2102:26694:22661 1:N:0:28
AAAGTCGAGGTGCCTAAAGTGGCAACCCAGACTC
+
CCCCCFCCBCBCGGGGGGGGGGGHHHHGGHHGHH
@M02034:409:000000000-BFKT7:1:2102:14054:22667 1:N:0:28
AAAGTCGAGGTGCCTAAAGTGGCAACCCAGTTTGTTGGTGGTGTACATCTTCCTGTAGCCGCATGGCGTTCGTACTTAAATATGGAACTAACCATTCCAATTTTCGCTGTCTCTTATACACATCTCCGAGCCCACGAGACTCCTGAGCA
+
ABBBBFABDB>AFGGGGGGGGFGHHHHEACCGHHGHHHEF?AFFFGFGGFGGHHHHDFGHGGEEFHHGEEFFG2FFHBGHHGGHH@FGH3GCGFGHHGFFFFHHHEGGF?DGHHH4FGGFHBFFFGDF/>@@?/FCGGGDHHGFHGHHF
@M02034:409:000000000-BFKT7:1:2102:8837:22667 1:N:0:28
AAAGTCGAGGTGCCTAAAGTGGCAACCCAGACT
+
CCCCCFBCCCBBGGGGGGGFGGGHHHHGGHHGH
@M02034:409:000000000-BFKT7:1:2102:26675:22669 1:N:0:28
AAAGTCGAGGTGCCTAAAGTGGCAACCCAGAC
+
AAAAAF1A1>>AGGGGGCGGBFFHBHHGAEFE
@M02034:409:000000000-BFKT7:1:2102:26233:22676 1:N:0:28
AAAGTCGAGGTGCCTAAAGTGGCAACCCAGACTGAGAAGGGTGTTGGTGGTGTAGAGCTTCCTGTAGCCGCATGGCGTTCGTACTTAAATATGGAACTAACCATTCCAATTTTCGCTGTCTCTTATACACATCTCCGAGCCCACGGGACT
+
CCBCCFBADDABGGGGFGGGGGGHHHHGGGHGHHHG5DFHGGGGEHHEFEEFGFH5FHHHHHHHHFHGHGGGFGHGEGGGEFFHHHHGHHHHHHFEGGGGGGFFHHGGHHHHHHGFGGGHHHHHHHGFHHHHHHHGGCDDGGHAC/ACFG
@M02034:409:000000000-BFKT7:1:2102:10157:22683 1:N:0:28
AAAGTCGAGGTGCCTAAAGTGGCAACCCAGACTACGTCGGATGTTGG
+
BBBBADABBBBBGGGFGGGGGGGHHHHGGHHGHGH2FGCG?2AFDFE
@M02034:409:000000000-BFKT7:1:2102:24752:22686 1:N:0:28
AAAGTCGAGGTGCCTAAAGTGGCAACCCAGACTGGTGGGCGTGTTGGTGGTGTAGAGCTTCCTGTAGCCGCATGGCGTTCGTACTTAAATATGGAACTAACCATTCCAATTTTCGCTGTCTCTTATACACATCTCCGAGCCCACGAGAC
+
CCCCCFCCCCBAGGGGGGGGGGGHHHHGGHHGHHF5FFG22AAAFFHFFGFGHFHFFFFGFHHHGFGDGEG?FGFFEEGGGGHGGHHHHGFHHH3?CGGHGFFFGEGFHHHHHGGFGFDHHFFHDH?3?GFGFGFHGGCCGGHFC@CDG
@M02034:409:000000000-BFKT7:1:2102:10175:22687 1:N:0:28
AAAGTCGAGGTGCCTAAAGTGGCAACCCAGACTACGAC
+
>1>1>B1>1>AAGGBG11EGGGAGFG0EFFCFCEB00A
@M02034:409:000000000-BFKT7:1:2102:27628:22689 1:N:0:28
AAAGTCGAGGTGCCTAAAGTGGCAACCCAGTCTATGCCTACTGTTGGTGGTGTAGAGCTTCCTGTAGCCGCATGGCGTTCGTACTTAAATATGGAACTAATCATTCCAATTTTCGCTGTCTCTTATACACATCTCCGAGCCCACGAGACT
+
AAAAABAADD>AAGGFGGGBGG0F1FHACC11DFGHF1DFFFHHGBFBCEGAA1D2DFFEBA1G12DD1E/AEEFCEE/BBB0?EFHH1BGBFB1BEGF11B1F22B2GGEGF2E/EE?BGFGDBF2BBFHGC1G1B>/B/?FFC?C?/?
@M02034:409:000000000-BFKT7:1:2102:19322:22696 1:N:0:28
AAAGTCGAGGTGCCTAAAGTGGCAACCCAGACTGATCATCATGTTGGTGGTGTAGAGCTTCCTGTAGCCGCATGGCGTTCGTACTTAAATATGGAACTAACCATTCCAATTTTCGCTGTCTCTTATACACATCTCCGAGCCCACGAGACT
+
CCCCCFCCCCBCGGGGGGGGGGGHHHHGGGGGHHHHHHHHHHHHHHHGFGEFGFHGHHHHHHHHHGHHHGGGGGHHGGGGGGHHHHHHHHHHHHFHFHGHGHGHHHGHHHHHHHGGGGGHHHHHHHHHHHHHGHGHGFGGGGHGGGGFGH
@M02034:409:000000000-BFKT7:1:2102:9636:22706 1:N:0:28
AAAGTCGAGGTGCCTAAAGTGGCAACCCAGACTCAGAATAATGTTGGTGGTGTAGAGCTTCCTGTAGCCGCATGGCGTTCGTACTTAAATATGGAACTAACCATTCCAATTTTCGCTGTCTCTTATACACATCTCCGAGCCCACGAGACT
+
CCCCCFCCCCBCGGGGGGGGGGGHFHHGGHHGHHHGHHHHHHHHHHHGGGEFHHHHHHHHHHHHHHHHHGGGFGHGEFGGGGHHHHHGFHHFHGGGHHGHHHHHHHHHHHHHHHGGGGGHHHHHHHHHHHHHGFHHGGGGGGHGGGGGGH
@M02034:409:000000000-BFKT7:1:2102:25250:22717 1:N:0:28
AAAGTCGAGGTGCCTAAAGTGGCAACCCAGACTAATCGGGATGTTGGTGGTGTAGAGCTTCCTGTAGCCGCATGGCGTTCGTACTTAAATATGGAACTAACCATTCCAATTTTCGCTGTCTCTTATACACATCTCCGAGCCCACGAGACT
+
AAA1ADAA?D>A1GGGGCGGGBFHGHGEFHHFHHFHHFE/EECFFEH/AEABF1G2DEGGHFHEGGGBFA?@EGHHGEE/BE0F?GGFHHGGFGFEGG>GGHGHFHFD2BGHHE/?E/?1BGGD1G2BFBF1B1GD?<B@CFAFG@CGGD
@M02034:409:000000000-BFKT7:1:2102:25923:22721 1:N:0:28
AAAGTCGAGGTGCCTAAAGTGGCAACCCAGACTAATAATCAGGTTTGTGGTGTAGAGCTTCCTGGAGCCGCGTGGCGTTCGTACTTAAATATGGAACTAACCATTCCAATTTTTGCTGTCTCTTATACACATCTC
+
A1AAAFAA@D>AGGFGGFGGD1FGGHHGCAAAG1FFBAFB11BFF1/BA/0BF1D211BFH1GD0ABGG?E/>FEECEEEE?B/EF@BFF222B1BG1BFGFDG>GFBFGDGD1/BF<FDFGGHBD2BF1B1FFG
@M02034:409:000000000-BFKT7:1:2102:11724:22733 1:N:0:28
AAAGTCGAGGTGCCTAAAGTGGCAACCCAGACTACGTCTAAGGTTGGTGGTGTAGAGCTTCCTGTAGCCGCATGGCGTTCGTACTTAAATATGGAACTAACCATTCCAATTTTCGCTGTCTCTTATACACATCTCCGAGCCCACGAGACT
+
CCCCCFCCCCCBGGGGGGGGGGGHHHHGGHHGHHHGGHHHGGHHGHGEFE1FGFFFHHHHHFHHHHHHGGGGFGHGGGGEGGFGHHHHGHGHGGHHBGGFGGDGHHHHGGHHHDEEGGFDHHHHFHDGDGDHFHHFDDGGGGHGGGGGGH
@M02034:409:000000000-BFKT7:1:2102:11921:22734 1:N:0:28
AAAGTCGAGGTGCCTAAAGTGGCAACCCAGACTCCGGCTCGGGTTGGTGGTGTAGAGCTTCCTGTAGCCGCATGGCGTTCGTACTTAAATATGGAACTAACCATTCCAATTTTCGCTGTCTCTTATACACATCTCCGAGCCCACGAGACT
+
CCCCCFCCCCCCGGGGGGGGGGGHHHHGGHHGHHHGEFGGGGGHGGGEFGEFGHHHHHHGHHHHHHHHHGGGGGHHGGGGGEFHHHGFHHHHHHHHGHGHHHHHHHFHHHHHHGGCCGGHHHHHGHFHFFHHGHFGG?@CGFHGGGGGGH
@M02034:409:000000000-BFKT7:1:2102:8570:22740 1:N:0:28
AAAGTCGAGGTGCCTAAAGTGGCAACCCAGACTCAGAATAAGGTTGGTGGTGTAGAGCTTCCTGTAGCCGCATGGCGTTCGTACTTAAATATGGAACTAACCATTCCAATTTTCGCTGTCTCTTATACACATCTCCGAGCCCACGAGACT
+
AAAAABAA1>AABGGGGGGFFCGGHHCGGCHFGHHA1AFHHFFHHHGGFEEFHGHFHHHHHGHFGHHHHG/EEEHHEEECEEFHHHGBHHBHHGBFBFFHGHGHHHGEHHHHHDEGGGAFFHHHEFE>BFDHFGHGE/B@CFEFC<CGCH
@M02034:409:000000000-BFKT7:1:2102:12188:22742 1:N:0:28
AAAGTCGAGGTGCCTAAAGTGGCAACCCAGACTGGGTTGGCGGTTGGTGGTGTAGAGCTTCCTGTAGCCGCATGGCGTTCGTACTTAAATATGGAACTAACCATTCCAATTTTCGCTGTCTCTTATACACATCTCCGAGCCCACGAGACT
+
CCCCCFBADCCCGGGGFGGGGGGHHHHGGHHGHHHHHGGGHGGFGGGGGGEFHFHGGHHHHHHHHHHFHEGEGGHFFGGGGGHHHHHHHHGHHHGHGHGHHHFHGFFHHHHHHGGGGGGGHGHHHHHHHFHHHHHGGGGGGGHGGGGGGG
@M02034:409:000000000-BFKT7:1:2102:4699:22745 1:N:0:28
AAAGTCGAGGTGCCTAAAGTGGCAACCCAGACTGGGCAGCAGGTTGGTGGTGTAGAGCTTCCTGTAGCCGCATGGCGTTCGTACTTAAATATGGAACTAACCATTCCAATTTTCGCTGTCTCTTATACACATCTCCGAGCCCACGAGACT
+
BBABBBAADBAAFGGGFFGFGGGFFHHEGDHGHHHHHHGGHHH2BGGEFEEFFFFDFFFHHGHHGEHEGECGGEHEE?FF?E2EGGEFGG4EGHGBFBFFFHHGGHGHGHHHHBEEGGGGFGFHHHHGFFFHEG3FE/B>BFHGG?CGGH
@M02034:409:000000000-BFKT7:1:2102:11835:22746 1:N:0:28
AAAGTCGAGGTGCCTAAAGTGGCAACCCAGACTTCGGCTCGGGTTGGTGGTGTAGAGCTTCCTGTAGCCGCATGGCGTTCGTACTTAAATATGGAACTAACCATTCCAATTTTCGCTGTCTCTTATACACATCTCCGAGCCCACGAGACT
+
BBBBAFBBB?AAGGGGGGGGGGGHHHHGGHHGHGHGGGGGGGG1FEGEFFFGHHHGHFHHGHHHHHHHHFGCGGHHGGGGFEGHHHHHHHHHHHGHFHFFHHHGHHFFGGHHHFGGGGGGHGFHGGGGHHFHFGFHGDFGGGGGCDCGGG
@M02034:409:000000000-BFKT7:1:2102:23194:22747 1:N:0:28
AAAGTCGAGGTGCCTAAAGTGGCAACCCAGACTAAGGATTCTGTTGGTGGTGTAGAGCTTCCTGTAGCCGCATGGCGTTCGTACTTAAATATGGAACTAACCATTCCAATTTTCGCTGTCTCTTATACACATCTCC
+
A?1AAFA?>1AAGGG111BFGGEFGCHACH0FHB1AA1B11DB2BGAFFE/AE11AF1D1EGGGG2AABEEAAE0G/E?FFGHHGHHGHH2GGH11BFEBE01BFFBFEFFGGHGEGFE1D>GFBFBBG1<FF1BD
@M02034:409:000000000-BFKT7:1:2102:11905:22747 1:N:0:28
AAAGTCGAGGTGCCTAAAGTGGCAACCCAGACTCCGGCTCGGGTTGGTGGTGTAGAGCTTCCTGTAGCCGCGTGGCGTTCGTACTTAAATATGGATCTAACCATTCCAATTTTCGCTGTCTCTTATACACATCTCCGAGCCCACGA
+
BABBBFBABBABGGGECGGGGGGHHHHEEHHGGF32AEAEEGG1FAFGFCEFHHH55B3FDBHHGBG5DEE/>>E/EEEEEECFF4?3?GBHHGE3BFFB30?FG3DDHGHHHDFFGG/GHFFGBFFDGEHHGHFDD/DC-CGF-<
@M02034:409:000000000-BFKT7:1:2102:23363:22749 1:N:0:28
AAAGTCGAGGTGCCTAAAGTGGCAACCCAGACTAATTCGTCGGTTGGTGGTGTAGAGCTTCCTGTAGCCGCATGGCGTTCGTACTTAAATATGGAACTAACCATTCCAATTTTCGCTGTCTCTTATACACATCTCCGAGCCCACGAGACT
+
BBBBBFBBBBBBGGGGGDGGGGGHHHHGGHHGHHHHHHGHGGGGEGGEFGEFHFHHHHHHHGHHHHHHHGCEEGHAEEGGGGFHGGHG3FGGHHHHHHHHHGFHHHGHHHHHHFFEGGGHHHHHGHFHFHHHHHGGGCGGGGGFGCFDFH
@M02034:409:000000000-BFKT7:1:2102:15671:22758 1:N:0:28
AAAGTCGAGGTGCCTAAAGTGGCAACCCAGACTGGTAAGGATGTTGGTGGTGTAGAGCTTCCTGTAGCCGCATGGCGTTCGTACTTAAATATGGAACTAACCATTCCAATTTTCGCTGTCTCTTATACACACTCCGAGCCCACGAGACTC
+
ABBBAFBABBBBGGGGFGGGFFFHHHHGGGHGHHHHHEGHBGFGHECECEEGFGF5FFEGHHHGHFEFDEFAEGA1EEEFFEGGGHHBEGHBGE33FGHHGF3F3BF44GGHH4@FFFEDFHHFBG4BF2DGGFGGFGGG/F<D?@D/FC
@M02034:409:000000000-BFKT7:1:2102:13968:22758 1:N:0:28
AAAGTCGAGGTGCCTAAAGTGGCAACCCCGACTACGTCTACGGTTGGTGGTGCAGAGCTTCCTGTAGCCGCATGGCGTTCGTACTTAAATATGGAACTAACCATTCCAATTTTCGCTGTCTCTTATACACATCTCCGAGCCCACGAGACT
+
CCCCCFAABCBBGGGGGGGGGGGHHHHGDGGGGGHFHHHGFGGHEEGA1AEABBF51FEGFGFHHFFBDEEEFEE1>>EFE>?GGFHEEDG4BF33GEGHE03B3?GFHGGHG4E?FGAGFHHH?32DGGFC=GF>E@FC@GEEGCD.EG
@M02034:409:000000000-BFKT7:1:2102:13372:22758 1:N:0:28
AAAGTCGAGGTGCCTAAAGTGGCAACCCAGACTTCTAGTGATGTTGGTGGTGTAGAGCTTCCTGTAGCCGCATGGCGTTCGTACTTAAATATGGAACTAACCATTCCAATTTTCGCTGTCTCTTATACACATCTCCGAGCCCACGAGACT
+
BBBBBFBBBBBBGGGDFGGGGGFHHHHGGHHGHGFHFHHDGHHHHHGGFGEFHHHFGHHHHHHHHFHGHGGGGGHGGGGGGGFHHHHHHHHHHHFHGGH3GHHHHHHHHHHHHFGGGGGGHHHHFHGHGHHHHHHFGGGGGGGGGGGGGG
@M02034:409:000000000-BFKT7:1:2102:6619:22765 1:N:0:28
AAAGTCGAGGTGCCTAAAGTGGCAACCCAGACTAATAAGCAGGTTGGTGGTGTAGAGCTTCCTGTAGCCGCATGGCGTTCGTACTTAAATATGGAACTAACATTCCAATTTTCGCTGTCTCTTATACACATCTCCGAGCCCACGAGACTC
+
BBBCAFAADBBAGGGGGGGGGGFFGHHGGHHGHHHHHBHHHHH2FHGGFGGFHHH5FHFHHHHHFFGGGEEFGGHGFEGFGGHHHHGFHHHHHHFD@GFBF3FGHGBFFGHHGEEGG?FGGGHHHH?GGFGGHFFDCDGGCGGGGGGGHG
@M02034:409:000000000-BFKT7:1:2102:3864:22770 1:N:0:28
AAAGTCGAGGTGCCTAAAGTGGCAACCCAGACTCATCCGCCTGTTGGTGGTGTAGAGCTTCCTGTAGCCGCACGGCGTTCGTACTTAAATATGGAACTAACCATTCCAATTTTCGCTGTCTCTTATACACATCTCCGAGCCCACGAGACT
+
ABBBBFBBBBBBGGGGGGGGGGGHHHHGGHHGHHHHHHGDEGHHFHGEAEEFABGDEGHHHGHHHHG5BEEEEEE@EEFEE?EFGGGFGG?EF33BGFGHGGBGDFHHHHHHHFD?GDFHHHGGFD@@FCG2GFDFE<AC<FEGGDC..>
@M02034:409:000000000-BFKT7:1:2102:11300:22770 1:N:0:28
AAAGTCGAGGTGCCTAAAGTGGCAACCCAGACTCAGAATAAGGTTGGTGGTGTAGAGCTTCCTGTAGCCGCATGGCGTTCGTACTTAAATATGGAACTAACCATTCCAATTTTCGCTGTCTCTTATACACATCTCCGAGCCCACGAGACT
+
BBBBAFBA?DBACGGFCBEGGFFHFEFCGHHFHFHFCFG555BD322ABA1BAGG5DFGHHGHFGGG5GAEEGGGFEEEFE>2GGG4B3FFGGGH3FHF3FFFGGGBGHHHHHGC/EGEFHFGGGGDH2GFF1BFGECGGGGAA</<<?<
@M02034:409:000000000-BFKT7:1:2102:8371:22777 1:N:0:28
AAAGTCGAGGTGCCTAAAGTGGCAACCCAGGGTGTTGGTGGTAATGAGCTTCCTGTAGCCGCATGGCGTTCGTACTTAAATATGGAACTAACCATTCCAATTTTCGCTGTCTCTTATACACATCTCCGAGCCCACGAGACTCCTGAGCAT
+
ABBBAFBBCBABGGGGGGFGGGGHHHHGGHGGFFEGHGAFFFGFGHHHFGHFFGHGFEFGEGEFGHFFEEGEE?FGHGFHHHHGH3BGHFGFGHHFGFGGGFHHGEFGGGHHGHH4FGGHFHHGHFEGDG@CGCEFFCCEHHGHHHH<GG
@M02034:409:000000000-BFKT7:1:2102:5169:22789 1:N:0:28
AAAGTCGAGGTGCCTAAAGTGGCAACCCAGACTGCGGATAATGTTGGTGGTGTAGAGCTTCCTGTAGCCGCATGGCGTTCGTACTTAAATATGGAACTAACCATTCCAATTTTCGCTGTCTCTTATACACATCTCCGAGCCCA
+
ABCBAFBBCBBCGGGGGGGGGGGHHHHGGGHGHCC2E2EA3DFG5FFGG1AFF3F555BFBGGGH5D5FEGCGDFEEEEEGE21?GHFBFF4G333GF?G303B?B?FDGHHHHGGE??2?3DHGFGHHHHHHH3@E/>@//?
@M02034:409:000000000-BFKT7:1:2102:18164:22794 1:N:0:28
AAAGTCGAGGTGCCTAAAGTGGCAACCCAGACTCATGCGGGTGTTGGTGGTGTAGAGCTTCCTGTAGCCGCATGGCGTTCGTACTTAAATATGGAACTAACCATTCCAATTTTCGCTGTCTCTTATACACATCTCCGAGCCCACGAGACT
+
BBBBBFB3ADAABGFFE4GGGGGHCHHEGDFGHHHHFBEEGEEEEHGGGGAFFGGEDGFHHHHGHHHFHGGGEFHHGDEFEGHHHHHHEGHHHHHHFEGHHHHHFHHHFHHHHHDDGGDBFFFHHHGHHHHHGHHGFGGGGFGGC?DC.F
@M02034:409:000000000-BFKT7:1:2102:6831:22795 1:N:0:28
AAAGTCGAGCTGCCTAAAGTGGCAACCCAGACTGCTA
+
BBBAAFAAD2AFFFGGGGGGGFFHGHFEGHHGHH355
@M02034:409:000000000-BFKT7:1:2102:20594:22796 1:N:0:28
AAAGTCGAGGTGCCTAAAGTGGCAACCCAGACTTGTGATACGGTTGGTGGTGTAGAGCTTCCTGTAGCCGCATGGCGTTCGTACTTAAATATGGAACTAACCATTCCAATTTTCGCTGTCTCTTATACACATCTCCGAGCCCACGAGACT
+
CCCCCFCABBCCGGGGGGGGGGGHHHHGGHHGHHHHHHHHHGGHGGGFFGFFGHGFHHHHHHHHHHHHHGGGGGHHGGGGFFGHHHHFHHHHHHGHGHHHHHHHHHFHHHHHHHGGGGGHHHHHFHGHHHHHHHHFGCFCGFHGGCGDGH
@M02034:409:000000000-BFKT7:1:2102:20840:22799 1:N:0:28
AAAGTCGAGGTGCCTAAAGTGGCAACCCAGACTCATAATTATGTTGGTGGTGTAGAGCTTCCTGTAGCCGCATGGCGTTCGTACTTAAATATGGAACTAACCATTCCAATTTTCGCTGTCTCTTATACACATCTCCGAGCCCACG
+
>1AAAFAAD1>ABEGGCGGFF1AAEFHF0CGGHHGFGGGGHHHHHHEEFEEFHBGFGHHHHFHFHBGGHGGEEEGGEEEFG?GHEH2BFGFHHEH1FGBFFFHGFGHGGGHHHD/EFEGGHHHHHGD2BBDFHGFFCGCCCGAFC
@M02034:409:000000000-BFKT7:1:2102:6244:22805 1:N:0:28
AAAGTCGAGGTGCCTAAAATGGCAACCCAGACTAAGGATACTGTTGGTGGTGTAGAGCTTCCTGTAGCCGCATGGCGTTCGTACTTAAATATGGAACTAACCATTCCAATTTTCGCTGTCTCTTATACACATCTCCG
+
BBBBBFBBBBBBGCGGGGFFG4GGHHHGGG2FFHBBHBFDGHHHHG2AF2EFG3FBFFEGHGHGHEFFG1E0EEHC?1EFEA2??GHBFGFHH333B@GHB13B3GGD4FFHG4/>EE/B4BFF44BFGE22FDG2A
@M02034:409:000000000-BFKT7:1:2102:8084:22805 1:N:0:28
AAAGTCGAGGTGCCTAAAGTGGCAACCCAGACTAGTACGGGGGTTGGTGGTGTAGAGCTTCCTGTAGCCGCATGGCGTTCGTACTTAAATATGGAACTAACCATTCCAATTTTCGCTGTCTCTTATACACATCTCCGAGCCCACGAGAC
+
BBBBBFABBBBBGGGGFGGFGGGHHHHGGHHGH33F55BE2AE0EEG1EGEFHHHGHHHHHHHHHHHHHGGGGGHHGGGGGGHHHGGFFHHHHGGHHHHGGHHHGHHEHHHHHHGGGGGHHGHHGFGHGHEHHHHHG?CGGEEFGC-AF
@M02034:409:000000000-BFKT7:1:2102:4209:22808 1:N:0:28
AAAGTCGAGGTGCCTAAAGTGGCAACCCAGACTAAGCAGGATGTTGGTGGTGTAGAGCTTCCTGTAGCCGCATGGCGTTCGTACTTAAATATGGAACTAACCATTCCAATTTTCGCTGTCTCTTATACACATCTCCGAGCCCACGAGACT
+
A?AAAFA1A1AAGBF1BFGGGGCHHHHGGHHFHHHGHHHHFGHFGGHEEFEEHHHHHHHHEFGFGGGFFEEGFGHFEEEGGGFHHGFFBEFHHGHECGBGGHFBGDB2>FGHHFEEEGEFEGHHFFBFGGF11BBBC/@CGGFA//>CCF
@M02034:409:000000000-BFKT7:1:2102:5699:22821 1:N:0:28
AAAGTCGAGGTGCCTAAAGTGGCAACCCAGACTCCTAATAAGGTTGGTGGTGTAGAGCTTCCTGTAGCCGCATGGCGTTCGTACTTAAATATGGAACTAACCATTCCAATTTTCGCTGTCTCTTATACACATCTCCGAGCCCACGAGACT
+
BBBBBFBBDBABGGGGGGGGGGGHHHHGGHHGHHHHHGHHGHHGFHGGGEEFHHHFHHHHGHHHHGHGHEEFGGHHGEGFFGHHHHHHHHGHHHFFFFGGHHBHFGHHHHHHHGGEGGEFFFFHGGFB?FFGGHFHGFFCCFEGGGGGCG
@M02034:409:000000000-BFKT7:1:2102:11030:22828 1:N:0:28
AAAGTCGAGGTGCCTAAAGTGGCAACCCAGACTTGTCAGCATGTTGGTGGTGTAGAGCTTCCTGTAGCCGCATGGCGTTCGTACTTAAATATGGAACTAACCATTCCAATTTTCGCTGTCTCTTATACACATCTCCGAGCCCACGAGACT
+
CCCCCFCBCCBBGGGGGGGGGGGHHHHGGHHGHHHHHBGG5BGGGHGAAEEFEBFDBFGHFGHHH5GGFGFCGGHEFEGGGE2GFHFG3FHFHHBDGHHGC?BFGDGDGFGHF4@EEFEGFHHHFGDFGFHHHHHFGCCGGGHGFCGCAH
@M02034:409:000000000-BFKT7:1:2102:10406:22829 1:N:0:28
AAAGTCGAGGTGCCTAAAGTGGCAACCCAGACTGGGCCGACGGTTGGTGGTGTAGAGCTTCCTGTAGCCGCATGGCGTTCGTACTTAAATATGGAACTAACCATTCCAATTTTCGCTGTCTCTTATACACATCTCCGAGCCCACGAGA
+
>AAA1DAAD@AAGGGECFGGBEF0GCFEGHHGGHECAEEAAAEEFGCAAAEFGBFFGFFHFFGEH@EFBEE/?EHBE>EFEECGGHFBFGBHEHG1BFB<1<1FGFBDFGHHHBC/BGBGFGGGHFFHBCDH1F1<C/A/<FCCCGCA
@M02034:409:000000000-BFKT7:1:2102:8856:22832 1:N:0:28
AAAGTCGAGGTGCCTAAAGTGGCAACCCAGACTTCTCCGTCGGTTGGTGGTGTAGAGCTTCCTGTAGCCGCATGGCGTTCGTACTTAAATATGGAACTAACCATTCCAATTTTCGCTGTCTCTTATACACATCTCCGAGCCCACGAGACT
+
CCCCCFBCCCBBGGGFFGFFGGGHHHGGGHGGHHHHHHGGHGGGEGGEFGEFFFHFHHHHFHHHHHHHHFGFGGHGGFEFGGHHHHHGHHBGHHBDHFHHGHHHHHGHHHHHHFGGGGGFFHHHDGFBFGHHHHHGG/DCGGHGG>DGFF
@M02034:409:000000000-BFKT7:1:2102:5887:22844 1:N:0:28
AAAGTCGAGGTGCCTAAAGTGGCAACCCAGACTTCGAATACTGTTGGTGGTGTAGAGCTTCCTGTAGCCGCATGGCGTTCGTACTTAAATATGGAACTAACCATTCCAATTTTCGCTGTCTCTTATACACATCTCCGAGCCCACGAGACT
+
AAABBFAA@DAAFGGGGGGEFFGHGHHDGGHGHGFAGAFFHHGHGBGE22EBGEFBD5FGHEHGGHFFGEE?EEHGGEGFFEGFHHHFHHFHFFBDFGGHHHHHGHHGFGHHH4//EEEGFBFGBBFDGHDCFGHEGBDBCFEE?<@?/?
@M02034:409:000000000-BFKT7:1:2102:15896:22854 1:N:0:28
AAAGTCGAGGTGCCTAAAGTGGCAACCCAGACTACGTCTGCTGTTGGTGGTGTAGAGCTTCCTGTAGCCGCATGGCGTTCGTACTTAAATATGGAACTAACCATTCCAATTTTCGCTGTTCTT
+
CCCCCFAABCBBGGGGGGGEGGGHHHHGGHHGH33EFGHG55BFGHHEFEEFFGFFGHHHHHHHHHHHHGGGGGHHGGGGEFGFGHHGHHHHHHHHHHHHHHHHHHGHFGHHHHGGGGGE44D
@M02034:409:000000000-BFKT7:1:2102:4426:22862 1:N:0:28
AAAGTCGAGGTGCCTAAAGTGGCAACCCAGACTAATAATAAGGTTGGTGGTGTAGAGCTTCCTGTAGCCGCATGGCGTTCGTACTTAAATATGGAACTAACCATTCCAATTTTCGCTGTCTCTTATACACATCTCCGAGCCCACGAGACT
+
BBBBBFAADDAAGGGGGGGGGGGHHHGGGHHGHHHHGHHFHHHHBGEFFGEFGFGFHEHHHHHHHHHHHGGGGEHHGFEFGGHHHGFGHHHHHGHHFHFHHEHHHHHGHHHHHHGFGGGFDGDH4FFHFHHHHFHFA/B@FGHGGGGGGG
@M02034:409:000000000-BFKT7:1:2102:15207:22863 1:N:0:28
AAAGTCGAGGTGCCTAAAGTGGCAACCCAGACTA
+
BBBABFAABBBBGGGGGGGGGGGHGHHGGHHGGH
@M02034:409:000000000-BFKT7:1:2102:12298:22864 1:N:0:28
AAAGTCGAGGTGCCTAAAGTGGCAACCCAGACTAAGACGTCTGTTGGTGGTGTAGAGCTTCCTGTAGCCGCATGGCGTTCGTACTTAAATATGGAACTAACCATTCCAATTTTCGCTGTCTCTTATACACATCTCCGAGCCCACGAGACT
+
BBCCBFCCCCACGGGFGGGGGGGHHHHGGHHGHHHHHHGFGHGHHHHGFGEFHHHHHHHHHHHHHHHHHGGGGGHGGGGGGGFHHHHHHHHHHHHHGHHHHHHHHHHHHHHHGHGGGGGHHHHHGHHHGHGHHHGGGCGGGGHGGGGDFH
@M02034:409:000000000-BFKT7:1:2102:23307:22865 1:N:0:28
AAAGTCGAGGTGCCTAAAGTGGCAACCCAGACTAATAATGAGGTTGGTGGTGTAGAGCTTCCTGTAGCCGCATGGCGTTCGTACTTAAATATGGAACTAACCATTCCAATTTTCGCTGTCTCTTATACACATCTCCGAGCCCACGAGACT
+
BBBABFBBBDBBGGFFEGFGGGGHGHHGFGGAGHCFFFGG5FGGGHGGFFEFGFGBGHHHGHHHHFGFHFG@EFHHGGGGFFEGGGGGGHGHHHHFHGFCGGFFGGFHHGHHHFE/FGEGHGGFHHFGFHBFGGD2D@CDDGHGGDFFGH
@M02034:409:000000000-BFKT7:1:2102:19903:22867 1:N:0:28
AAAGTCGAGGTGCCTAAAGTGGCAACCCAGACTGGTCAGGCGGTTGGTGGTGTAGAGCTTCCTGTAGCCGCATGGCGTTCGTACTTAAATATGGAACTAACCATTCCAATTTTCGCTGTCTCTTATACACATCTCCGAGCCCACGAGACT
+
>11>A3AADDAAFFFGGGGAE1FBGHH?FHGFHHH1BD00F//EG/EAAEEFG1F2DFAFF1GBFGF2GF//>EGFCEE?EABGAFBB>F2GDD11BF1F1B1FGHHFHHFHHB/CEFGHFHGH1F22FHFGFFDD//CCCEHGGC-C<D
@M02034:409:000000000-BFKT7:1:2102:23768:22868 1:N:0:28
AAAGTCGAGGTGCCTAAAGTGGCAACCCAGACTTCTCCTAAGGTTGGTGGTGTAGAGCTTCCTGTAGCCGCATGGCGTTCGTACTTAAATATGGAACTAACCATTCCAATTTTCGCTGTCTCTTATACACATCTCCGAGCCCACGAGACT
+
CCCBCFCCCCACGGGGGGGGGFGHHHHGGHHGHHHHHHHHFHHHGHGGFEEFHFHFGHHHHHHHHHHHHGGGGGHHEEGGFGGHHHFFHHHHHHBFFGHHHHFHHHHGHHHHHHGGGGGHHHHHHHHHHFGHHHGFDCGGFGHF?@DGGH
@M02034:409:000000000-BFKT7:1:2102:7090:22869 1:N:0:28
AAAGTCGAGGTGCCTAAAGTGGCAACCCAGACTATGTCTCATGTTGGTGGTGTAGAGCTTCCTGTAGCCGCATGGCGTTCGTACTTAAATATGGAACTAACCATTCCAATTTTCGCTGTCTCTTATACACATCTCCGAGCCCACGAGACT
+
CCCCBFCBBCCBGGGGGGGGGGGHGHHGGHHGHHHHHHHHHHHHHHHGFGFFGHHHHHGHHHHHHGHHHGGGGGHHGEEGGGHHHHHHHHHHHHGFHHGGHHHGGHHHHHHHHHGGGGGHHGHHHHGHHHHHHHHHGCGGGGHGG?CGGH
@M02034:409:000000000-BFKT7:1:2102:11648:22871 1:N:0:28
AAAGTCGAGGTGCCTAAAGTGGCAACCCAGACTGATAATCGTGTTGGTGGTGTAGAGCTTCCTGTAGCCGCATGGCGTTCGTACTTAAATATGGAACTAACCATTCCAATTTTCGCTGTCTCTTATACACATCTCC
+
A@BAAFAADAAAGFGGGCF6GGGHGHGCDGDGHFGGHHHHGHHHGHHEFGEFHA5AFBGHHBGDFFGEHEF0EEE1EEGE?>BFFG4EHGFHHGBDBGHC3?DB3FF4FFFHH4@EEDEGHFHH4BB3BFGF?FF?
@M02034:409:000000000-BFKT7:1:2102:4424:22880 1:N:0:28
AAAGTCGAGGTGCCTAAAGTGGCAACCCAGACTAATAATAAGGTTGGTGGTGTAGAGCTTCCTGTAGCCGCATGGCGTTCGTACTTAAATATGGAACTAACCATTCCAATTTTCGCTGTCTCTTATACACATCTCCGAGCCCACGAGACT
+
A?AA>FB>DBBBGGFDBAGGGGGGHHHGGHHGHFHHHHHHGHHFGFGFFGGGHHHGHFHHGHHHGDFFGEGEEGHHGGGGGGHHHHGFDG4GGGG3@BFCHGEGFFHHHGHHHHGEEGGFHHEGFHFGDFGGBFBB/<C/DEEGCD???G
@M02034:409:000000000-BFKT7:1:2102:15208:22880 1:N:0:28
AAAGTCGAGGTGCCTAAAGTGGCAACCCAGACTAAGCAGGATGTTGGTGGTGTAGAGCTTCCTGTAGCCGCATGGCGTTCGTACTTAAATATGGAACTAACCATTCCAATTTTCGCTGTCTCTTATACACATCTCCGAGCCCACGAGACT
+
CCCCCFCCCCCBGGGGGGGGGGGHHHHGGHHGHHHHHHHHCGFHHHHGGGEFGHHHHHHHHHHHHFHHHEGFGEHHEGGGEGGHGH4DGGEGHHHFHGGFHGFGFHGHHHHHHGEEFEGHHGHHFHGGBGHFFGHFFCCCGGFGCAFADH
@M02034:409:000000000-BFKT7:1:2102:7074:22881 1:N:0:28
AAAGTCGAGGTGCCTAAAGTGGCAACCCAGACTATGTCTCATGTTGGTGGTGTAGAGCTTCCTGTAGCCGCATGGCGTTCGTACTTAAATATGGAACTAACCATTCCAATTTTCGCTGCCTCTTATACACATCTCCGAGC
+
AAABBFBBBBAAFGGFBGG6FGGHGDFFFHEGHHGHEGGGFGHHFHEBFFEFHFH5D5FFFEFHHHHFGAECEFHFEEE?EEFFFHF@GHF4FF@FBGH3@1BFHBDDGGFBGBE?EG/BDGFGBGFFFG?FFGFGC//<
@M02034:409:000000000-BFKT7:1:2102:18393:22882 1:N:0:28
AAAGTCGAGGTGCCTAAAGTGGCAACCCAGACTGGGGGGGGGGTTGGTGGTGTAGAGCTTCCTGTAGCCGCATGGCGTTCGTTCTTAAATATGGAACTAACCATTCCAATTTTCGCTGTCTCTTATACACATCTCCGAGCCCACGAGACT
+
CCCCCFCCCBBCGGGGGGGGGGGFHGHGGHHGHHHGGGGGFFFFF<=DAFAEFFFFFFFFFFFFFFFFFFFDDFFFFFFFFF/AEFFFFFFFFFFFFFFFFFFFFFFFFFFFFFFFFFFFFFFFFFFFFFFFFFFFF=DAFFEFAFFFFE
@M02034:409:000000000-BFKT7:1:2102:5227:22886 1:N:0:28
AAAGTCGAGGTGCCTAAAGTGGCAACCCAGACTAGACTTGGTGTTGGTGGTGTAGAGCTTCCTGTAGCCGCATGGCGTTCGTACTTAAATATGGAACTAACCATTCCAATTTTCGCTGTCTCTTATACACATCTCCGAGCCCACGAGACT
+
AAAAAD>11DAAGGGFFFB3B1AGHHHGGEAFHBC1BFGGHHGFEGEA/AABGHGHFGHHHHHHHHEFH/EEEGHH?FGGEGEGHHHBFHDGH1BGFFGHHGHHFHHHHGHHHGEECCEGHFDG1F2FGFFHHHFH/<<B/FAF/<@<CB
@M02034:409:000000000-BFKT7:1:2102:7025:22887 1:N:0:28
AAAGTCGAGGTGCCTAAAGTGGCAACCCAGACTGCTCCTGGTGTTGAGCTTGCTGTAGCT
+
CCCCCFCBCCBBGGGGGGGGGGGHHHHGGH2AF33DB33B3FHF2F5A35G31ABA5555
@M02034:409:000000000-BFKT7:1:2102:22230:22888 1:N:0:28
AAAGTCGAGGTGCCTAAAGTGGCAACCCAGACTGAGTCGGGGGTTGGTGGTGTAGAGCTTCCTGTAGCCGCATGGCGTTCGTACTTAAATATGGAACTAACCATTCCAATTTTCGCTGTCTCTTATACACATCTCCGAGCCCACGAGACT
+
BBBBBFBABBBBGGGGGGGGGCCCGHHGGGHGGHHHFHGGGGGGGGGGFG1FGFHHHHHHHHHGHHHHHGGGGGHHGGGGGGGHHHGGFHHHHHHFHHHHHHHHHHBFHGHHHHFGGGGHHGHHGHFFHHHHFHDHD?CGGGHGGGGGGH
@M02034:409:000000000-BFKT7:1:2102:5059:22896 1:N:0:28
AAAGTCGAGGTGCCTAAAGTGGCAACCCAGACTACGCCGCTGGTTGGTGGTGTAGAGC
+
CCBCCFCCCCABGGGGGGFGGGGHHHHGGHHGH3GGCEF?2EGHF10B1AFEA3D5A5
@M02034:409:000000000-BFKT7:1:2102:14271:22897 1:N:0:28
AAAGTCGAGGTGCCTAAAGTGGCAACCCAGAAGGTTGGTGGTGTAAAGCTTCCTGTAGCCGCATGGCGTTCGTACTTAAATATGGAACTAACCATTCCAATTTTCGCTGTCTCTTATACACATCTCCGAGCCCACGAGACTCCTGAGCA
+
CCCCCFCCCCCCGGGGGGGGGGGHHHHGGHHB3BBGFCEA2EEG35DFDEGGHHHGFHFFGGAEGHFGEEFEGBCGHHG34FGGB3FGGDGHGEGHHFHGHHGHFGGGGGGHHHG4FFHDGFFEGFH?CCCDGHGGGGGF?G11=?=1?
@M02034:409:000000000-BFKT7:1:2102:14012:22904 1:N:0:28
AAAGTCGAGGTGCCTAAAGTGGCAACCCAGACTCAGAAGGGGGTTGGTGGTGTAGAGCTTCCTGTAGCCGCATGGCGTTCGTACTTAAATATGGAACTAACCATTCCAATTTTCGCTGTCTCTTATACACATCTCCGAGCCCACGAGACT
+
BBBBBFBBBBBBGGGGGGGGGGGHGHHGGHHGHHHHFGGH2AEGFGGEFGGFHHHHHHHHHHHHHHHHHGGGGGHHGGGGGGHHHHFHHHHHHHGHHHHGHHHHHHHHHHGHHHGGGGGHHHHHHHHHFHHGHHHHGFCFGGHGGGGGGF
@M02034:409:000000000-BFKT7:1:2102:21210:22905 1:N:0:28
AAAGTCGAGGTGCCTAAAGTGGCAACCCAGACTATTAGTAGTGTTGGTGGTGTAGAGCTTCCTGTAGCCGCATGGCGTTCGTACTTAAATATGGAACTAACCATTCCAATTTTCGCTGTCTCTTATACACATCTCCGAGCCCACGAGACT
+
AABBBFBADBBBGGGFFGGGGGGHHHHGGHHGHHHHHHHHHHHHHHGGGGEFHHHHHHHHHHHHHHHHHGGGGGHGGGGGGGHHHHHHHHHHHHHFHHHHHHHHHHGHHHHHHFEEGGGGHGHHFHFHHHHHGFFHG@FGGGFGG@CDGH
@M02034:409:000000000-BFKT7:1:2102:22237:22908 1:N:0:28
AAAGTCGAGGTGCCTAAAGTGGCAACCCAGACTGAGTCGGGGGTTGGTGGTGTAGAGCTTCCTGTAGCCGCATGGCGTTCGTACTTAAATATGGAACTAACCATTCCAATTTTCGCTGTCTCTTATACACATCTCCGAGCCCACGAGACT
+
AAAAAFAADD1>1AFGBGGGG1FHHHGCGHGG1BGFGHEGG/EEE//EFGEC>1FGFHHHEGH1BFF2G>>EGGHGGGGGEGFEEGH1GHHHGB<1FGEFGHEGFHFFHHHHHFGCGGGBGHHFDFGFHGGGB11DG-<>CGHGCGGGFD
@M02034:409:000000000-BFKT7:1:2102:11383:22911 1:N:0:28
AAAGTCGAGGTGCCTAAAGTGGCAACCCAGACTCCTACGGGTGTTGGTGGTGTAGAGCTTCCTGTAGCCGCATGGCGTTCGTACTTAAATATGGAACTAACCATTCCAATTTTCGCTGTCTCTTATACACATCTCCGAGCCCACGAGACT
+
BBBBBFBBBBBBGGGGGBGGGGGHHHHGGHHGHHHHHGGGGEGGGHHFFGEFGHGFGFHHHGHHGHHFGGE@EGHGGGGGGGHGGHFGGHHHHHHEFHHHHFFBGGFHFGHHHEECGGGFHHHHFHGFDFGB2GGGF?GCFAGGGD@FGH
@M02034:409:000000000-BFKT7:1:2102:6760:22920 1:N:0:28
AAAGTCGAGGTGCCTAAAGTGGCAACCCAGACTTCTGCTTCTGTTGGTGGTGTAGAGCTTCCTGTAGCCGCATGGCGTTCGTACTTAAATATGGAACTAACCATTCCAATTTTCGCTGTCTCTTATACACATCTCCGAGCCCACGAGACT
+
CABCCFCABBBCGGGGGGGGGGGHHHHGGHHGHHHHHGHHHHHHHFHEGGFGGGG5FFHHFFHHGDGBEEGGGGHHFEGGGGHHHHHGHHHFHHFHHHHHHFFGFFFHHHHHHHGGGGEHHHHHGHHHHFGGHHHFE?BDGGGGG/CDDF
@M02034:409:000000000-BFKT7:1:2102:14016:22923 1:N:0:28
AAAGTCGAGGTGCCTAAAGTGGCAACCCAGACTCAGAAGGTGGTTGGTGGTGTAGAGCTTCCTGTAGCCGCATGGCGTTCGTACTTAAATATGGAACTAACCATTCCAATTTTCGCTGTCTCTTATACACATCTCCGAGCCCACGAGACT
+
BBBCBFBBBBAAGGGGGGGGGGGGHHHGGHHFHHHHHFGH33FE2E?11EACBBE5EFGF5FGBBAGBEEE0EFFEE>EFEGGEHHH3FGHFFG3BFGFHCABFB4H44FDFFBEDFGGHFHHEF?3?FC?GGGHFGGCC@FC/CFG/<G
@M02034:409:000000000-BFKT7:1:2102:17329:22930 1:N:0:28
AAAGTCGAGGTGCCTAAAGTGGCAACCCAGACTTCTCCGTCGGTTGGTGGTGTAGAGCTTCCTGTAGCCGCATGGCGTTCGTACTTAAATATGGAACTAACCAT
+
>>A33B>3A>>AGFG5AGGGGGGFHHHACCFAGH5FDF2AB22AE?EECBAFEFF5EBBEDFD5FBD5@EFCGFAEEEEAAEFF1@F3FG4BFFGD?3B3?03B
@M02034:409:000000000-BFKT7:1:2102:8669:22937 1:N:0:28
AAAGTCGAGGTGCCTAAAGTGGCAACCCAGACTCCGAAG
+
AAAA>DAA@DA111BFGEGGGB00CEHEEEHGHFFFCCC
@M02034:409:000000000-BFKT7:1:2102:20962:22940 1:N:0:28
AAAGTCGAGGTGCCTAAAGTGGCAACCCAGACTAATGATAAGGTTGGTGGTGTAGAGCTTCCTGTAGCCGCATGGCGTTCGTACTTAAATATGGAACTAACCATTCCAATTTTCGCTGTCTCTTATACACATCTCCGAGCCCACGAGACT
+
BABBBFBBB@ABGGGBFFFGGGGHHHHGGHHGHHHHHHHHHHHHGHGGGGEFHGGDFHHHHHHHHGHHHGGFEGHHGGGFGGBHHGBFGGGHHHEFFGGHHHHHHHHHHGHHHFEEFGGHHGHH4GGGFHHHFGFFA//>CFHGGG@ADH
@M02034:409:000000000-BFKT7:1:2102:9559:22941 1:N:0:28
AAAGTCGAGGTGCCTAAAGTGGCAACCCAGACTGGTGTTGGGGTTGGTGGTGTAGAGCTTCCTGTAGCCGCATGGCGTTCGTACTTAAATATGGAACTAACCATTCCAATTTTCGCTGTCTCTTATACACATCTCCGAGCCCACGAGACT
+
AAAAADAAADAAFGG1GG1FBGFFHEHGG0AFHHGBGHFACEAEAEEEFEABFBHFBHHHHFHFGHGHHGGGGGHHGFGEGGFHHH@GHHGHGHFEGG1FGHEHEHGHEHHFHB<EGCFFHFFH1FFGGFHHHHHBCBCCGGGGG?CCFH
@M02034:409:000000000-BFKT7:1:2102:17319:22945 1:N:0:28
AAAGTCGAGGTGCCTAAAGTGGCAACCCAGACTTCTCCGTCGGTTGGTGGTGTAGAGCTTCCTGTAGCCGCATGGCGTTCGTACTTAAATATGGAACTAACCATTCCAATTTTCGCTGTCTCTTATACACATCTCCGAGCCCACGAGACT
+
CCCCCFCCCCBBGGGGGGGGGGGHHHHGGHHGHHHHHHGHHGGGGGGEFGEFGGHGHHHHHHHHHHHHHGGGFGHHGGGGGGHHHHHHHGGHHHFHHHHHHHHHHHHHGHHHHHFGGFGGHGHHGHHHGHHHHHHHCB?CFFHGG/CDGH
@M02034:409:000000000-BFKT7:1:2102:9552:22957 1:N:0:28
AAAGTCGAGGTGCCTACAGTGGCAACCCAGACTGGTGTTGGGGTTGGTGGTGTAGAGCTTCCTGTAGCCGCATGGCGTTCGTACTTAAATATGGAACTAACCATTCCAATTTTCGCTGTCTCTTATACACATCTCCGAGCCCACGAGACT
+
AAAAAFA1AAAAGGGF1BBFGGGHHHHCFHGGHGHFHGEHHGGGGGGGEGBFFEGGHGHHHHHHGGHFGEG?EGHAFEGFGGHHHHF1EGGHHEBDGFEEFHEFHEGFFFHHHBEFACGHHGHHGHFHGHHHBFBDC@GGGGHGGCGGGH
@M02034:409:000000000-BFKT7:1:2102:15121:22965 1:N:0:28
AAAGTCGAGGTGCCTAAAGTGGCAACCCAGACTAATAATCCGGTTGGTGGTGTAGAGCTTCCTGTAGCCGCATGGCGTTCGTACTTAAATATGGAACTTACCATTCCAATTTT
+
>>A3AFAAD@ABG4FFGDGGGFFFFF4EEGEFH335B5DF5AAEE?0A1AAAAAE5A53BGFFF5GHGGD00BEFFEEEAE>1?F4E3FD4GH33@FF4FFFGBEHF4BFEGH
@M02034:409:000000000-BFKT7:1:2102:4992:22969 1:N:0:28
AAAGTCGAGGTGCCTAAAGTGGCAACCCAGACTGATACGAATGTTG
+
ABBABFBBBBBBEGGGGGGGGEFGHHHDFCGGH33DGHC222BGAD
@M02034:409:000000000-BFKT7:1:2102:23803:22971 1:N:0:28
AAAGTCGAGGTGCCTAAAGTGGCAACCCAGACTGGGGTTGGTGTTGGTGGTGTAGAGCTTCCTGTAGCCGCATGGCGTTCGTACTTAAATATGGAACTAACCATTCCAATTTTCGCTGTCTCTTATACACATCTCCGAGCCCACGAGACT
+
BABBBFBADBBBGGGGGGFGGGGHHHHGGHHGHFDGGAEECGGHGHH1F1FFAAGBFBFHDGGHD5GBFEG@EEH1EEECEFECEDGDDGHGGHBDCGHHF0?GB4FFGGGHHFEGGFDDGFFFDGFGHEFHHFHB//<BCAC/CGG?DG
@M02034:409:000000000-BFKT7:1:2102:5008:22977 1:N:0:28
AAAGTCGAGGTGCCTAAAGTGGCAACCCAGACTAATACTAG
+
BBCCAFCCBCAAGGGGGGGGGGGHHHHGGGHGH33FAF555
@M02034:409:000000000-BFKT7:1:2102:13666:22983 1:N:0:28
AAAGTCGAGGTGCCTAAAGTGGCAACCCAGACTACGTCTAAGGTTGGTGGTGTAGAGCTTCCTGTAGCCGCATGGCGTTCGTACTTAAATATGGAACTAACCATTGCAATTTTCGCTGTCTCTTATACACATCTCCGAGCCCACGAGACT
+
BBBBAFBBBBBBGGGGGGGGGGGHHHHGGHHGHHHGHHHHHHHGGHGGGGGGHHHGGHHHHHHHHHHHHGGGGGHHGGGGGGFHHHHGHGHHHHHGHHHCHHHHHHGHGHHHHFFGGGGGHHHHHHGHFHHHHHFFGCGFGGGGGGGGDH
@M02034:409:000000000-BFKT7:1:2102:19591:22985 1:N:0:28
AAAGTCGAGGTGCCTAAAGTGGCAACCCAGACTCAGAG
+
CCCCCFCCCCCCGGGGGGGGGGGHGHHGGHHGHC333B
@M02034:409:000000000-BFKT7:1:2102:7755:22989 1:N:0:28
AAAGTCGAGGTGCCTAAAGTGGCAACCCAGACTAGGAAGGATGTTGGTGGTGTAGAGCTTCCTGTAGCCGCATGGCGTTCGTACTTAAATATGGAACTAACCATTCCAATTTTCGCTGTCTCTTATACACATCTCCGAGCCCACGAGACT
+
BCCBCFBBCCCCGGGFGGGGGGGHHHHGGHHGHHFHGHFGHHHHHHGGGGGFGGHGFFFGFFHHHHFHGGCGGGHHGGGGGGHHHHBFGGFHHFGHHHHFHHHHHHHHHHHHHHGGGAGGHFHHFHGH3GFHHHHHG//<DE/FCCGCDF
@M02034:409:000000000-BFKT7:1:2102:8511:22990 1:N:0:28
AAAGTCGAGGTGCCTAAAGTGGCAACCCAGACTCCT
+
AAAAABAA??>>GGGGGC1B1BFCHHCEEG0AF11B
@M02034:409:000000000-BFKT7:1:2102:6794:22995 1:N:0:28
AAAGTCGAGGTGCCTAAAGTGGCAACCCAGACTGATCCGACGGTTGGTGGTGTAGAGCTTCCTGTAGCCGCATGGCGTTCGTACTTAAATATGGAACTAACCATTCCAATTTTCGCTGTCTCTATACACATCTCCGAGCCCACGAGACTC
+
CCCCCFCCCCABGGGGGGGGGGGHHHGGGHHGHFBHHHHGFEGGGGGFGGGFGEGFHHHHHHHHHHHHHGGFGGHHGGGFGGHGHHGFHHHHHHBBGGHHHHHHHHFGHHHHHHG?FGGHHHGGHFGGFGGHHGHGGGGGGHFGGGDDF>
@M02034:409:000000000-BFKT7:1:2102:21897:22995 1:N:0:28
AAAGTCGAGGTGCCTAAAGTGGCAACCCAGACTTGTTATTCTGTTGGTGGTGTAGAGCTTCCTGTAGCCGCATGGCGTTCGTACTTAAATATGGAACTAACCATTCCAATTTTCGCTGTCTCTTATACACATCTCCGAGCCCACGAGACT
+
CBCCCFCBCCBCGGGGGGGGGGGHHHHGGHGGHHHGHHHCHHGHHHHGGGFFHHGGHFHHHHHHHHFHHGGGGGHHGGGGGGGHHHHGGHGHHHFHFGGGHHHHHHFHEGHHHHGGGGGGHHHHBGGHHHHHGHHFDFCGGGHGGGGGFD
@M02034:409:000000000-BFKT7:1:2102:26892:23000 1:N:0:28
AAAGTCGAGGTGCCTAAAGTGGCAACCCAGACTCCTCCGGAGGTTGGTGGTGTAGAGCTTCCTGTAGCCGCATGGCGTTCGTACTTAAATATGGAACTAACCATTCCAATTTTCGCTGTCTCTTATACACATCTCCGAGCCCACGAGACT
+
AAA3>BA3>DABFFGDGFGFGGGHHHHGFFHGGHCFGH22E22BGHGGFGGGHFHFFHFFEHFHD5FFBEE0EECCEGGG?EGGFHHGFHFHHF3BEGFFFFHH3??FDBFGHFE/CDDFHHHHFFGFEBGHHHBGD?CGGECFA/@DDF
@M02034:409:000000000-BFKT7:1:2102:13408:23001 1:N:0:28
AAAGTCGAGGTGCCTAAAGTGGCAACCCAGACTGGGGGGGGGGTTGGTGGTGTAGAGCTTCCTGTAGCCGCATGGCGTTCGTACTTAAATATGGAACTAACCATTCCAATTTTCGCTGTCTCTTATACACATCTCCGAGCCCACGAGAC
+
BBBBBFBBBBBBGGGGGFGGGGGHHHHGEFHGHFGH2AEAF-DD@FFFEFDFEFFFFFFFFFFFFFFFFFFAFFFFFFFFFFFFEFFFFFFFFFFFFFFFFFFFFFFFFFFFFFFBFFFFFFFFBBBFFFFFBFFFD-@CFFFFFFFFF
@M02034:409:000000000-BFKT7:1:2102:10724:23001 1:N:0:28
AAAGTCGAGGTGCCTAAAGTGGCAACCCAGACT
+
AAAAAFAAD1AAGGGGGFG3DFGHHCFEEGHCG
@M02034:409:000000000-BFKT7:1:2102:9131:23001 1:N:0:28
AAAGTCGAGGTGCCTAAAGTGGCAACCCAGACTCAGAAGGATGTTGGTGGTGTAGAGCTTCCTGTAGCCGCATGGCGTTCGTACTTAAATATGGAACTAACCATTCCAATTTTCGCTGTCTCTTATACACATCTCCGAGCCCACGAGACT
+
AAA>A3AADD>AFAFGFGFBG1FCGHHGGHHGHHH11FAAHGFHHHHAFAAFGGFFEHHHHGHFFGHDGEEE?EHCE>EFEEEGCGGFHHGHHHHBGHHHHHHHGHHHFGHHFDEEGEEDFHHGBFDGFGHFCFH1B/CGGECECCCCCH
@M02034:409:000000000-BFKT7:1:2102:17233:23002 1:N:0:28
AAAGTCGAGGTGCCTAAAGTGGCAACCCAGACTACGGATAAGGTTGGTGGTGTAGAGCTTCCTGTAGCCGCATGGCGTTCGTACTTAAATATGGAATAACCATTCCAATTTTCGCTGTCTCTTATACACATCTCCGAGCCCACGAGACTC
+
CBBCCFBADBBBGGGGGGGGGFGHHHHGGHHAGHHGGEEEGHHHHHGGEGGGHBFAFHGHGHGGFFA5FEG0EGG?EEFGGGGHGFGHHHHB4G33BFG333BFHFDBFGGHHGGEG<FGHHHBF3BBGDGHHHFDGGCFFHGC@/<AFB
@M02034:409:000000000-BFKT7:1:2102:24343:23003 1:N:0:28
AAAGTCGAGGTGCCTAAAGTGGCAACCCAGACTCCTGCGAAGGTTGGTGGTGTAGAGCTTCCTGTAGCCGCATGGCGTTCGTACTTAAATATGGAACTAACCATTCCAATTTTCGCTGTCTCTTATACACATCTCCGAGCCCACGAGACT
+
>AABADAABBAAGGGDE4BBFFGFFGFFGHHAHHGGCGGEEAFAFHGEFEEFGFF5AFGGHHHHHHFBF?E>EEC1E>>FEEBGHHHHHHHHHH33FFBF30FFGGD4FGHHHBEFGGFFHHHHFFFFFCBHHDFDF?DCGCCFDCCD.F
@M02034:409:000000000-BFKT7:1:2102:18389:23007 1:N:0:28
AAAGTCGAGGTGCCTAAAGTGGCAACCCAGACTGAGCAGCGGGTTGGTGGTGTAGAGCTTCCTGTAGCCGCATGGCGTTCGTACTTAAATATGGAACTAACCATTCCAATTTTCGCTGTCTCTTATACACATCTCCGAGCCCACGAG
+
BABBBFB?BBBAAFGDGGGGGGFHHHHEDGEFGHFHFGGBC2EAB00AFEGFABD55FFGDFHGBD55@AE/EEFEGEEFFG1EFGB3BFGEBD33BGHHGHFFGFHEFHHHHG?/CA<DGHGF1FGGFHHECFDGD/@DCAEGG-<
@M02034:409:000000000-BFKT7:1:2102:9224:23013 1:N:0:28
AAAGTCGAGGTGCCTAAAGTGGCAACCCAGACTGGGGGGGGTGTT
+
AA3AABAA??A4GBFGFBGAG42GFDHGGDGFFFG2FG?-9@BB9
@M02034:409:000000000-BFKT7:1:2102:13407:23019 1:N:0:28
AAAGTCGAGGTGCCTAAAGTGGCAACCCAGACTGGGGGGGGGGTGGGTGGGGTAG
+
A?A1>D1AD11>FGGG1E1BGFCHFGG?FFGGHF00EEGG@??@@@@-9=;@9-9
@M02034:409:000000000-BFKT7:1:2102:18588:23022 1:N:0:28
AAAGTCGAGGTGCCTAAAGTGGCAACCCAGACTAATAAGCAGGTTGGTGGTGTAGAGCTTCCTGTAGCCGCATGGCGTTCGTACTTAAATATGGAACTAACCATTCCAATTTTCGCTGTCTCTTATACACATCTCCGAGCCCACGAGACT
+
BABBBFAADBBBGGGGFGGGGGGGHHHGFHGGHHHHHHHHFHHHGHGGGFAFHHHHHHHHHHHHHHHHHGGGGGHHGGGGGGHHHGBFGHGHHHHHHGGHHHHHGHHHFGHHHHEEFGGFHHHHBGFGFHHHHGHFGGG?CFHGCCGFFH
@M02034:409:000000000-BFKT7:1:2102:9209:23024 1:N:0:28
AAAGTCGAGGTGCCTAAAGTGGCAACCCAGACTGGGGGGTGTGTTGGTGGTGTAGAGCTTCCTGTAGCCGCATGGCGTTCGTACTTAAATATGGAACTAACCATTCCAATTTTCGCTGTCTCTTATCCACATCTCCGAGCCCACGAGACT
+
BBBBBFBABBBBGGGGFGFBGGGHHHHGGHHGHGHGGGG>E@DHGHECFGGGCDF2?FGGHFGG<1GFFCCADFG0>CDEDDBCGHGFHHHF<G0DGFHGCC0CCFGFFCCGF0C?DDA90;CBCF09C9FFFBBBA--AD.:A9B=ADF
@M02034:409:000000000-BFKT7:1:2102:10264:23029 1:N:0:28
AAAGTCGAGGTGCCTAAAGTGGCAACCCAGACTGGGGGGGTGGTTGGTGGTGTAGAGCTTCCTGTAGCCGCATGGCGTTCGTACTTAAATATGGAACTAACCATTCCAATTTTCGCTGTCTCTTATACACATCTCCGAGCCCACGAGACT
+
CCCCCFBADBBBGGGGGGGFGGGHHHHGGHHGHHHHGGGGCCGDGGGDEGDEGFFCFFGGGGGGGFGGGGGBADFABDBEDDFFEFFFFFFFFFFBFFFFFFFFFFFFFFFFFFFFFFDFFFFFFFFFFFFFEFFFFCFFFFFF=@FFFF
@M02034:409:000000000-BFKT7:1:2102:9746:23030 1:N:0:28
AAAGTCGAGGTGCCTAAAGTGGCAACCCAGACTATGCGTGGGGTTGGTGGTGTAGAGCTTCCTGTAGCCGCATGGCGTTCGTACTTAAATATGGAACTAACCATTCCAATTTTCGCTGTCTCTTATACACATCTCCGAGCCCACGAGACT
+
BBCCBFCABCCCGGGGFGGGGGGGHHHGGGHGHHHHHGGGGGGEEGGEFGEFHHHHHHHHHHHHHHHGHFGGGGHHGGGGGGHHHHHHHHHHHHHHGHHGHHHHHHHHHHHHHGFGGGGGHHHGHHHHGHHHHHHHGCCGGGHGGF@AEG
@M02034:409:000000000-BFKT7:1:2102:14648:23034 1:N:0:28
AAAGTCGAGGTGCCTAAAGTGGCAACCCAGACTACTAATCAGGTTGGTGGTGTAGAGCTTCCTGTAGCCGCATGGCGTTCGTACTTAAATATGGAACTAACCATTCCAATTTTCGCTGTCTCTATACACCTCTCCGAGCCCACGAGACTC
+
BBBBBFBBDBBBGGGGGGGGGGGHGHHGFFGGFHGGHHF353FGGHGAF?FFHGGDFFHHFGHHHHHGHGGFEFHHGGGGGGHHEGGFHHHHHHFEFGFHHFGHHGHHHGHHHHEGGGFHHEGFHFFGE2BFDCGDGGFGGFGGGCDGFH
@M02034:409:000000000-BFKT7:1:2102:8745:23038 1:N:0:28
AAAGTCGAGGTGCCTAAAGTGGCAACCCAGACTGCGGCTAATGTTGGTGGTGTAGAGCTTCCTGTAGCCGCATGGCGTTCGTACTTAAATATGGAACTAACCATTCCAATTTTCGCTGTCTCTTATACACATCTCCGAGCCCACGAGACT
+
BBBBBFBBBBABGGGGGGGGGFGHHHHGGFHGHHHGGGGGHHHHHHHFFGEFHGHFGHHHGFHHHHHFHEGCEGHGFGGGGGHHHHFFFHHHHHGHHHHHHHFHHHHGHHHHHFEFFGAGHHHHFHHGH2FG2GHFF@DGCFCFDGGA?D
@M02034:409:000000000-BFKT7:1:2102:12169:23040 1:N:0:28
AAAGTCGAGGTGCCTAAAGTGGCAACCCAGACTCAGCAGCATGTTGGTGGTGTAGAGCTTCCTGTAGCCGCATGGCGTTCGTACTTAAATATGGAACTAACCATTCCAATTTTCGCTGTCTCTTATACACATCTCCGAGCCCACGAGACT
+
CCCCBFCBCCCCGGGGGGGGGGGHHHGGGHHGHHHHCHHHFGHHFHHGCEFFFEG5AFGGEGHHHAFAFFG>EEFAEEEGGEBEFGH@@FH@B@3BFGHG3?3B3BBDGHHHG?EDFGEGEHGHBE4FFHF2BDGFD?@CGGHGC/@AGF
@M02034:409:000000000-BFKT7:1:2102:18574:23041 1:N:0:28
AAAGTCGAGGTGCCTAAAGTGGCAACCCAGACTAATAAGCAGGTTGGTGGTGTAGAGCTTCCTGTAGCCGCATGGCGTTCGTACTTAAATATGGAACTAACCATTCCAATTTTCGCTGTCTCTTATACACATCTCCGAGCCCACGAGACT
+
A1>A1DA?DD1A1FFBBDGB1EF0BBGEFCCEBEGGHGHHHHHHHHGGGGCEFGF2FGBFHFHHHHHGHGAEGFFCEEEEEAFHEFBFHH2GEH1B1FFHHFHFEHB2FFGGG2>/E?<FHFHEFHDHHHG1CFBBCC?CCE/FGCG?EF
@M02034:409:000000000-BFKT7:1:2102:18290:23046 1:N:0:28
AAAGTCGAGGTGCCTAAAGTGGCAACCCAGACTGTGTGTACTGTTGGTG
+
AAAAAB1A11>A1GGBF1AAA1B0FEHG0ECF1EGGEGH2FGBGGE//A
@M02034:409:000000000-BFKT7:1:2102:21117:23048 1:N:0:28
AAAGTCGAGGTGCCTAAAGTGGCAACCCAGACTC
+
BBBBBFBBBBBBGGGGFGGGGGGFHHHGGHHGHH
@M02034:409:000000000-BFKT7:1:2102:7826:23049 1:N:0:28
AAAGTCGAGGTGCCTAAAGTGGCAACCCAGACTGCTCCTCATATTGA
+
>3>AAFAADBAAFGGGGGGGGFFHHHGF2GDFFH35B3B2AD55DF5
@M02034:409:000000000-BFKT7:1:2102:21100:23051 1:N:0:28
AAAGTCGAGGTGCCTAAAGTGGCAACCCAGACTCAGAGTAAGGTTGGTGGTGTAGAGCTTCCTGTAGCCGCATGGCGTTCGTACTTAAATATGGAACTAACCATTCCAATTTTCGCTGTCTCTTATACACATCTCCGAGCCCACGAGACT
+
CCCCCFCACCBBGGGFGFGGGGGHHHHGGHHGHHFHGHHHHHHHGHGGGGEFHGGGHHHHHHHHHHHHHGGGGGHHGGGGFGFHHHGGFGGHHHHFFFGHHHHHHHHHHHHHHFGGGGGHHHHHHHHHHHHHGHGHDCGGGGHGGGG?EF
@M02034:409:000000000-BFKT7:1:2102:15412:23052 1:N:0:28
AAAGTCGAGGTGCCTAAAGTGGCAACCCAGACTAATAAGGAGGTTGGTGGTGTAGAGCTTCCTGTAGCCGCATGGCGTTCGTACTTAAATATGGAACTAACCATTCCAATTTTCGCTGTCTCTTATACACATCTCCGAGCCCACGAGACT
+
CCCCCFCBBCCCGGGGGGGGGGGHHHHGGHHGHHHHHHHHGEGGGHGFGGGFHGHGHHHHGHHHHHHHGGGFFGHGGGGGGGHHHHHHHGHHHHHGHHGHHHGHHHGHHHHHHFGGGGGHHGHHHHHHHHHHFHHHGCFCGGHGGDGGGH
@M02034:409:000000000-BFKT7:1:2102:22658:23059 1:N:0:28
AAAGTCGAGGTGCCTAAAGTGGCAACCCAGACTGTGAATAAGGTTGGTGGTGTAGAGCTTCCTGTAGCCGCATGGCGTTCGTACTTAAATATGGAACTAACCATTCCAATTTTCGCTGTCTCTTATACACATCTCCGAGCCCACGAGACT
+
BBABBFBBBBBBGGGGGGGGGGGFHHHGGHHGHHHHHHHHFHHHHHGGFGGFGGHGHHHHHHHHHHHHHGGGGGHFGGGGGGHHHHGBGHGHHGGFHHGFHHHGHHHHHHHHHFGGGDEHHHHHHHHHHFHHHHFHC?FGGGHGGGGGGH
@M02034:409:000000000-BFKT7:1:2102:16106:23062 1:N:0:28
AAAGTCGAGGTGCCTAAAGTGGCAACCCAGACTGATTGTAGTGTTGGTGGTGTAGAGCTTCCTGTAGCCGCATGGCGTTCGTACTTAAATATGGAACTAACCATTCCAATTTTTCGCTGTCTCTTATACACATCTCCGAGCCCACGAGAC
+
BBBBBFBBBBBBGGGGGGGGGGGGHHHGGHHGHHFHHHHHHHHHGHHGGGGFGFGGGHHHHHHHHHHHHGGGGGHHGEGGGFHHHHF3@FGGHEHEHHHHHHHHHHHHGHHHHHGGFGGGHHHBHHHHHHHHHGHHHGGGGGGHGFCGGE
@M02034:409:000000000-BFKT7:1:2102:5744:23066 1:N:0:28
AAAGTCGAGGTGCCTAAAGTGGCAACCCAGACTAAGAGGGGTGTTGGTGGTGTAGAGCTTCCTGTAGCCGCATGGCGTTCGTACTTAAATATGGAACTAACCATTCCAATTTTCGCTGTCTCTTATACACATCTCCGAGCCCACGAGAC
+
AABBAFBABBCCGGGGGGGGGGGHHHHGGHHGHHHHH32BA2AAEHHEFGEFGGHHHHHHHFFGHFGD@?EEEGHGEFGGGEHGGHHGFHGHGGFFFGGGGFHFGGGHHHHHHHGEFGGHGHHHGHEHFHFHGHGHE>/>CFAEGGG?F
@M02034:409:000000000-BFKT7:1:2102:16125:23070 1:N:0:28
AAAGTCGAGGTGCCTAAAGTGGCAACCCAGACTGATGGTAGTGTTGGTGGTGTAGAGCTTCCTGTAGCCGCATGGCGTTCGTACTTAAATATGGAACTAACCATTCCAATTTTTCGCT
+
AABBADAABDAAGFGGGGGGGGGHHHHGGHHGHGBA5AFFDGHHHHEEGFAFCBGDDFFGHHHHFFFHGCGAFGEGC1EFGAF?GHHHFEGFH3F33BEGFFFGHHGHGHHHH4B//?
@M02034:409:000000000-BFKT7:1:2102:21077:23073 1:N:0:28
AAAGTCGAGGTGCCTAAAGTGGCAACCCAGACTAATAAGAATGTTGGTGGTGTAGAGCTTCCTGTAGCCGCATGGCGTTCGTACTTAAATATGGAACTAACCATTCCAATTTTCGCTGTCTCTTATACACATCTCCGAGCCCACGAGACT
+
BBBBBFBBBBBBGGGGGGGGGGGHGHHGGHHGHHHHFHFG5BGHHHHGCEGGEBF5FGHHGHHGHFGFHGGEFGFCEFGGGGGHHHHDGGHDGH3BFGHH3?DFDFDGGHHHHFFGGGGGHHFHFGFHHHDGHHHFG/@DGEEGF?D/AD
@M02034:409:000000000-BFKT7:1:2102:21722:23074 1:N:0:28
AAAGTCGAGGTGCCTAAAGTGGCAACCCAGACTGATGGTCGGGTTGGTGGTGTAGAGCTTCCTGTAGCCGCATGGCGTTCGTACTTAAATATGGAACTAACCATTCCAATTTTCGCTGTCTCTTATACACATCTCCGAGCCCACGAGACT
+
BBCCAFBABCBCGGGGGGGGGGGHHHHGGHHCHHHHHHHHGGGEFGGECEGFGFGDFFHHHGHHHGHFFEGFEGHCFEGFGGHHGHHFGGH4FGFBHHEFB?DBGHFHHHHHHGGEFDGFHGFHDHFFFFFHHHDGG/BCGFHGG/CFDF
@M02034:409:000000000-BFKT7:1:2102:6104:23075 1:N:0:28
AAAGTCGAGGTGCCTAAAGTGGCAACCCAGACTAGTCCGCGTGTTGGTGGTGTAGAGCTTCCTGTAGCCGCATGGCGTTCGTACTTAAATATGGAACTAACCATTCCAATTTTCGCTGTCTCTTATACACATCTCCGAGCCCACGAGACT
+
AABAAFB>D2>AFGGGGGFGGGGHHHHGGHHGHHBGHHGGGGGGHHHEFGGGHHHHGHHHGHHHHHHFGGGEGGHGGEGFGGFGHHFGHFFHHHEEFHGBFHFFHDDFHHHHHH?AEGGHHGHHBGFHHHHHHGGGDC<@@FFGCCGDDD
@M02034:409:000000000-BFKT7:1:2102:12004:23076 1:N:0:28
AAAGTCGAGGTGCCTAAAGTGGCAACCCAGACTGTTGGTAATGTACATCTTCCTGTAGCCGCATGGCGTTCGTACTTAAATATGGAACTAACCATTCCAATTTTCGCTGTCTCTTATACACATCTCCGAGCCCACGAGACTCCTGAGCAT
+
CCCCCFCCCCCCGGGGGGGGGGGHHHHGGHHGHHHHHHGHHHHHHHHHHHHHHHHHHHHHGGFGGHHGGGGGEFGGHHHHHGHHHFGFHGHHHHHHHHHGHHHHHGGGGGHHHHHHHHHHHHHHHHFGCGGGGHGCGGFGHHHHHHHHGF
@M02034:409:000000000-BFKT7:1:2102:7189:23081 1:N:0:28
AAAGTCGAGGTGCCTAAAGTGGCAACCCAGATTGTTGGTGGTGTAAATCTTCCTGTAGCCGCATGGCGTTCGTACTTAAATATGGAACTAACCATTCCAATTTTCGCTGTCTCTTATACACATCTCCGAGCCCACGAGACTCCTGAGCAT
+
CCCCCFBBCCCCGGGGGGGGGGGHHHHGGHHGHHHHGHFGGGGGGHGGGHHHFGHGGGGHEGFFGHFEEGGGG?GGGFGGHFHFH3GGGFHHHHHHHGHHGFHHFEGGGGFHHHHGHHGFHEGFFGFEC@@DGAFC<C?EHHFDCGH11?
@M02034:409:000000000-BFKT7:1:2102:22768:23086 1:N:0:28
AAAGTCGAGGTGCCTAAAGTGGCAACCCAGACTAGTGATTGTGTTGGTGGTGTAGAGCTTCCTGTAGCCGCATGGCGTTCGTACTTAAATATGGAACTAACCATTCCAATTTTCGCTGTCTCTTATACACATCTCCGAGCCCACGAGACT
+
CCCCCFCBCCBCGGGGGGGGGGGHHHHGGHHGHH355D555ADGHHHAF2FEAEG5DEGGAGGFH5FFDEFAEFFCE?EFEEGEHFG33FGGFB3BGHHH3F3BE?GGHGFHHD/EFEFHFHGHFHFFHFBGHHHF?BDGGFFGGGCDGD
@M02034:409:000000000-BFKT7:1:2102:7671:23088 1:N:0:28
AAAGTCGAGGTGCCTAAAGTGGCAACCCAGACTCCGACGAATGTTGGTGGTGTAGAGCTTCCTGTAGCCGCATGGCGTTCGTACTTAAATATGGAACTAACCATTCCAATTTTCGCTGTCTCTTATACACATCTCCGAGCCCACGAGACT
+
BCCCBFBA@BCBGGGGGGGGGGGHHHHGGHHGHGFGGGCCEHFHHHHEFGDFCHHGHHHHHHHHHHHHHGGGGGHHGGGGGGHHHHHG3GGHHHGHHHHHHHHHGHHHFHHHHHGGGFGHHGHHHHGFHFHHHHHFE/DCGGGGGGGGFF
@M02034:409:000000000-BFKT7:1:2102:27297:23093 1:N:0:28
AAAGTCGAGGTGCCTAAAGTGGCAACCCAGACTGAGAGTGAGGTTGGTGGTGTAGAGCTTCCTGT
+
A@BAAFAABBBBGGGGGGGGGFEEBFGGGHCCGG335FEG53BFFGA221BEFDG5B5AA5B55A
@M02034:409:000000000-BFKT7:1:2102:8401:23098 1:N:0:28
AAAGTCGAGGTGCCTAAAGTGGCAACCCAGACTGGGTGTGGTGTTGGTGGTGTAGAGCTTCCTGTAGCCGC
+
BBBBBFBBBBABFGGGGGGGGGGHFHHGGHHGHHGC3BEEGFFGFHHEF111A3DFFFHHH3FGDEGHE1>
@M02034:409:000000000-BFKT7:1:2102:5218:23099 1:N:0:28
AAAGTCGAGGTGCCTAAAGTGGCAACCCAGACTGCGAGTAATGTTGGTGGTGTAGAGCTTCCTGTAGCCGCATGGCGTTCGTACTTAAATATGGAACTAACCATTCCAATTTTCGCTGTCTCTTATACACATCTCCGAGCCCACGAGACT
+
BCCBCFCCCBABGGGGGGGGGGGGHHHGGHHGHHHGEGGGHHHHGHHGGGEFGGHGHHHHHHHHGFHHHGGGGGHGGGGGEGEHHHGGHHHHHHHFFHFGGHHHGHGHGHHGHHGGGGGHGHHHHHHHFFFHHHGHDBGGGGHGGGGGFH
@M02034:409:000000000-BFKT7:1:2102:16958:23106 1:N:0:28
AAAGTCGAGGTTCCTAAAGTGGCAACCCAGACTCAGCAGACGGTTGGTGGTGTAGAGCTTCCTGTAGCCGCATGGCGTTCGTACTTAAATATGGAACTAACCATTCCAATTTTCGCTGTCTCTTATACACATCTCCGAGCCCACGAGACT
+
BBBBBFBBBBBFGGGGGGGGGFGHHHHGGHHGHHHHHHHGHGGGFEGAFEEFHGHGGHHHHHHHHHHHHGGGFGHHGGGFFEGHGHGGHHGHHFGGHHGGHHHHGHHHHHHHHHGGGGGHHHHHGGFHHHGHGHHHABC?CFEGGCGAAH
@M02034:409:000000000-BFKT7:1:2102:20567:23110 1:N:0:28
AAAGTCGAGGTGCCTAAAGTGGCAACCCAGACTAATAATAATGTTGGTGGTGTAGAGCTTCCTGTAGCCGCATGGCGTTCGTACTTAAATATGGAACTAACCATTCCAATTTTCGCTGTCTCTTATACACATCT
+
BBBBBFABBBBAGGGGGGGFGGGHGGEDFHGFHHFHHHHHFAFHHGHEEE2AFDGB5DFHGFHHHHHHHGEAEEHGFEFEFEFHHHHHGHFBGHBFFEHHF13FGFHFHHFGF?>EGGFGFGHHGDGFHFHFBD
@M02034:409:000000000-BFKT7:1:2102:17061:23121 1:N:0:28
AAAGTCGAGGTGCCTAAAGTGGCAACCCAGACTGGGACGGGGGTTGGTGGTGTAGAGCTTCCTGTAGCCGCATGGCGTTCGTACTTAAATATGGAACTAACCATTCCAATTTTCGCTGTTCTTATACACATCTCCGAGCCCACGAGACTC
+
BBBBBFABBBBBGGGGGGGGGGGHHHHFGGGGHHGDGHGGGGGGEGGEFEEFGFGBGHFHFGHHHHHGGEFGFGHHGGGGFGHHHHH2GGHHHHGGFGGFGFHGHHFHEGHHHFGGGGGGGGHGHGFHHHCFGHHGGGCGGGGGGGGDG:
@M02034:409:000000000-BFKT7:1:2102:16205:23123 1:N:0:28
AAAGTCGAGGTGCCTAAAGTGGCAACCCAGACTGTGGTGGGTGTTGGTGGTGTAGAGCTTCCTGTAGCCGCATGGCGTTCGTACTTAAATATGGAACTAACCATTCCAATTTTCGCTGTCTCTTATACACATCTCCGAGCCCACGAGACT
+
BBBBBBA3DBABGGGGGGGGGCGHHHHFGGAFCGGHF2FEGAEGFGHGGGEFF3F5GGFHFHHHGDDBD1E@FGHGGGGFEECECGH3GFGDFG33FGGFFFGGHHHGHFGHHGEFGFAGBGDGF2FHHEHBFGHF?/@C?EEGG@DFDH
@M02034:409:000000000-BFKT7:1:2102:26213:23126 1:N:0:28
AAAGTCGAGGTGCCTAAAGTGGCAACCCAGACTGTGTCGAATGTTGGTGGTGTAGAGCTTCCTGTAGCCGCATGGCGTTCGTACTTAAATATGGAACTAACCATTCCAATTTTCGCTGTCTCTTATACACATCTCCGAGCCCACGAGACT
+
BBBBBFBBBBBBGGGDEGGGGGGHHHHGGGGGHGHHHHGHGHGHHFHFFGFFHGHGHHHHHGHHHHHHHGGGFGHGGGGGGGHHHHHGHHHHHHBDGGFGHHHHHHHHHGHHHHGGGGGHHHHHGHGHFHFHHHFHG@GGGGHGGGGGGH
@M02034:409:000000000-BFKT7:1:2102:10001:23127 1:N:0:28
AAAGTCGAGGTGCCTAAAGTGGCAACCCAGACTTCTCAGCCGGTTGGTGGTGTAGAGCTTCCTGTAGCCGCATGGCGTTCGTACTTAAATATGGAACTAACCATTCCAATTTTCGCTGTCTCTTATACACATCTCCGAGCCCACGAGACT
+
BBBBBFBBBBAAGGFGGGFFGFFHGGGGAGGGHHHHHHCHFGGGFGGEGGAFH3FGGFHHHHHHBGGGFECEEEHEEEECEE2GHFGFHHHHGFGFGHHGFHHHBHHHEHHHHGG?EE??DGDGHGGDFCHHHHGH?/B/?/AFCFCGFG
@M02034:409:000000000-BFKT7:1:2102:18888:23133 1:N:0:28
AAAGTCGAGGTGCCTAAAGTGGCAACCCAGACTGGTTCGCATGTTGGTGGTGTAGAGCTTCCTGTAGCCGCATGGCGTTCGTACTTAAATATGGAACTAACCATTCCAATTTTCGCTGTCTCTTATACACATCTCCGAGCCCACGAGACT
+
BBBBBFBBBBBBGGGFGGGGGGGHHHHGGHHGHHHBFHGGGGGHHHGGFGEFHHHHHHHHHHHHHHHHHEGFGGHGGGGGGGHHHHHGHHHHHHHHGGHHHHHHHHGHHHHHHGFFGGGHHHHHHHFHHHHHHHHHDG?CFGHGGGGGGH
@M02034:409:000000000-BFKT7:1:2102:14130:23145 1:N:0:28
AAAGTCGAGGTGCCTAAAGTGGCAACTCAGACTACGGCGCAGGTTGGTGGTGTAGAGCTTCCTGTAGCCGCATGGCGTTCGTACTTAAATATGGAACTAACCATTCCAATTTTCGCTGTCTCTTATACACATCTCCGAGCCCACGAGACT
+
CCCCCFCCCCBCGGGGGGGGGGGHHHHHHHHHHGHGGGFGEAFHFGGGGCFFFGGBFDFH@GHHHFHFHGG?EGHAEAEFEFGHEGH3DGHGHD3?FHHHFHGGGFHHHGHHHGGGGDFHGHHHFHFHHHHGFHHBA/<@CGHGGGGF?G
@M02034:409:000000000-BFKT7:1:2102:14147:23150 1:N:0:28
AAAGTCGAGGTGCCTAAAGTGGCAACTCAGACTACGGCGCAGGTTGGTGGTGTAGAGCTTCCTGTAGCCGCATGGCGTTCGTACTTAAATATGGAACTAACCATTCCAATTTTCGCTGTCTCTTATACACATCTCCGAGCCCACGAGACT
+
AAAA13A>A1>AFGGGF1BBGGGHHHHHHHHGHGHGEEEEEGG0BBEAFEEEHFFEGFHFFHHFB2F@B?ECFGHEEGGGGGBGGH>BFGGGHFFBFFF1FB1BGDDGHFHFH2CCCCCBGFGBDHFG21@GFHB1/<@CG/?C<-@CAF
@M02034:409:000000000-BFKT7:1:2102:20645:23153 1:N:0:28
AAAGTCGAGGTGCCTAAAGTGGCAACCCAGACTATGAATACGGTTGGTGGTGTAGAGCTTCCTGTAGCCGCATGGCGTTCGTACTTAAATATGGAACTAACCATTCCAATTTTCGCTGTCTCTTATACACATCTCCGAGCCCACGAGACT
+
ABCCAFBBCCCBGGGGGGGGGGGHGHHGGHHGHHHHHHHHHHGHGGGFGGGFHHHFHHHHHHHHHHHHHGGGEGHHGGGFGGHHHGGBGHHHHHFFHGFHHHHHHHGHHHHHHHFGGGGHHGHHHHHHHGHHFGDHGCFCGGHGGGCGGH
@M02034:409:000000000-BFKT7:1:2102:15999:23157 1:N:0:28
AAAGTCGAGGTGCCTAAAGTGGCAACCCAGACTCAGAGTAAGGTTGGTGGTGTAGAGCTTCCTGTAGCCGCATGGCGTTCGTACTTAAATATGGAACTAACCATTCCAATTTTCGCTGTCTCTTATACACATCTCCGAGCCCACGAGACT
+
ABACBFCBCCABGGGGGGGGGGGGHHHGGHHGHHHHHHHHHHHFGHGGGGFFGGHHHHHHHHHHHGHGHGGGGGHHGGGGGGHHHHHHGHHHHHFHGHHHHHHHHHGHHHHHHHGGGGGHHGHHGHHHHHHHGHGHFGGGGGHGGGGDFH
@M02034:409:000000000-BFKT7:1:2102:21523:23159 1:N:0:28
AAAGTCGAGGTGCCTAAAGTGGCAACCCAGACTCAGAATCCGGTTGGTGGTGTAGAGCTTCCTGTAGCCGCATGGCGTTCGTACTTAAATATGGAACTAACCATTCCAATTTTCGCTGTCTCTTATACACATCTCCGAGCCCACGAGACT
+
CCCCCFCCCCBCGGGGGFGGGGGHHHHGGHHGHHHHHHHHHGGGGGGEFGEFGFHHHHHHHHHHHHHGHGGGGGHHGGGGGGHHHHHHHHHHHHGGHFHHHHHHHHGHGHHHHHGGGGGHHHHHHHGHHHHHHHFFGCGGGGHGGGGGGH
@M02034:409:000000000-BFKT7:1:2102:5542:23162 1:N:0:28
AAAGTCGAGGTGCCTAAAGTGGCAACCCAGACTTTGAAGAATGTTGGTGGTGTAGAGCTTCCTGTAGCCGCATGGCGTTCGTACTTAAATATGGAACTAACCATTCCAATTTTCGCTGTCTCTTATACACATCTCCGAGCCCACGAGACT
+
BBBBBFBABBBBGGGGGGGGGGGHFHHGGHHGHGHG5GFBGHHHHHHFGGDFHHHFHFHHHGHHHHHGHGGGGGHHGGGGGGHHHHGGFHFFHFFHHHHGHHGHHHGHHHHHHHGGGGGGHGHHHHGHGFFFHHFFG/@CFGHGGGGGGD
@M02034:409:000000000-BFKT7:1:2102:8801:23170 1:N:0:28
AAAGTCAAGGTGCCTAAAGTGGCAACCCAGACTAGGGATGCGGTTGGTGGTGTAGAGCTTCCTGTAGCCGCATGGCGTTCGTACTTAAATATGGAACTAACCATTCCAATTTTCGCTGTCTCTTATACACATCTCCG
+
BBBBAF5DDFFFGGGBFFGDFGGFHHHFCHHGHAGHDBFCECGGE2EE1EEFHEHFFGHHHEHHHHGHHGGGGGHHGEGEEE2GHHD3DG4GFHB@CGGCHHHHHHGGFGHHHHGGG?EBFFGHHH?GBGHHGGF2A
@M02034:409:000000000-BFKT7:1:2102:8822:23178 1:N:0:28
AAAGTCGAGGTGCCTAAAGTGGCAACCCAGACTAGGGATGCGGTTGGTGGTGTAGAGCTTCCTGTAGCCGCATGGCGTTCGTACTTAAATATGGAACTAACCATTCCAATTTTCGCTGTCTCTTATACACATCTCCGAGCCCACGAGACT
+
BBCCBFCBCCCCGGGGGGGGGGGHHHHGGHHGHHGHHHHGBFGGGGGGGGGFHHHHHHHHHHHHHHHHHGGEGGHHGGGGGGHHHHHHGHHHHHGHHHHHHHHHHHHHHHHHHHGGGGGHHHHHFHGHEHGHHHGGDCGFGGHGCGGGGH
@M02034:409:000000000-BFKT7:1:2102:5798:23181 1:N:0:28
AAAGTCGAGGTGCCTAAAGTGGCAACCCAGACTAATGGGCAGGTTGGTGGTGTAGAGCTTCCTGTAGCCGCATGGCGTTCGTACTTAAATATGGAACTAACCATTCCAATTTTCGCTGTCTCTTATACACATCTCCGAGCCCACGAGACT
+
CCCCBFBBCCBCGGGGGGGGGFFHHHHGGHHGHHHGHHHHGGGFHHGGGGEGHHHDGHFHHHHHFFGFHGG?EGHGFDEFGGFHGHHFGHHHHHGFCFHFHHGHHHHHFGGHHGGGGGGGHHHHGHHHHFDGHHHHGBDGGGCFDCCGGF
@M02034:409:000000000-BFKT7:1:2102:25614:23191 1:N:0:28
AAAGTCGAGGTGCCTAAAGTGGCAACCCAGACTGAGGGTAAGGTTGGTGGTGTAGAGCTTCCTGTAGCCGCATGGCGTTCGTACTTAAATATGGAACTAACCATTCCAATTTTCGCTGTCTCTTATACACATCTCCGAGCCCACGAGACT
+
AAAABFABDBAABGGGGFGFGCFFFHH2EFEGFHFBFFEGHDFHHFG2BEBFGBF5FGFHHGHFGHGGFEE>EEHEE>EFFEHEEHFFHFDGGHFBGFHHGGHHHGGFHHHHH4E/EEEHDHGHDFBFHFH2GGGFGGGGGEHGD@FGGF
@M02034:409:000000000-BFKT7:1:2102:9913:23215 1:N:0:28
AAAGTCGAGGTGCCTAAAGTGGCAACCCAGACTGTTCTGGCTGTTGGTGGTGTAGAGCTTCCTGTAGCCGCATGGCGTTCGTACTTAAATATGGAACTAACCATTCCAATTTTCGCTGTCTCTTATACACATCTCCGAGCCCACGAGACT
+
BBBBBFBBBBBBGGGGGGGGGGGHHHHGGHHGHHHHHHHFHHGHHHHGGGEFFGH5GHHHHGHHHHHHHGGGEGHHGEGGGFGHHHHEGHHHHHHFHGHHHHHHGHHHGHHGHFGGGGGGFHHHHHFHGGHHEHGHGGGGGGHGGGC?DF
@M02034:409:000000000-BFKT7:1:2102:4981:23222 1:N:0:28
AAAGTCGAGGTGCCTAAAGTGGCAACCCAGACTAATAATAATGTTGGTGGTGTAGAGCTTCCTGTAGCCGCATGGCGTTCGTACTTAAATATGGAACTAACCATTCCAATTTTCGCTGTCTCTTATACACATCTCCGAGCCCACGAGACT
+
AABBAFAABBABGGGGGGGGGGGHHHHGGHHGHHHHHHHHHHHHHHHEFEEFGFHHGGHHHHHHGGHGGEEFGGHHGGGGGGHHHHGFHHHHHHHGHGFFCGHGHHHHGHHHHFFEFGGGHHGHFH4EFGHHHHBFE<C?@FGEC/AEFH
@M02034:409:000000000-BFKT7:1:2102:8792:23224 1:N:0:28
AAAGTCGAGGTGCCTAAAGTGGCAACCCAGACTAAGGATAATGTTGGTGGTGTAGAGCTTCCTGTAGCCGCATGGCGTTCGTACTTAAATATGGAACTAACCATTCCAATTTTCGCTGTCTCTTATACACATCTCCGAGCCCACGAGACT
+
BBABBFAADDABGBGGGGGEDBFCGHHFGHHGGHGFBGAEBGFHHFHECEEFHDGFFHHHHFHGHGHGHFGEEEHGGEGFFEHHEHFFGHFFGFFGFHFHHGHGHHGHHHHHHFGGE?EEHHHHFG?4EGHHFHFFD/B@DGHGG/@FGF
@M02034:409:000000000-BFKT7:1:2102:14893:23234 1:N:0:28
AAAGTCGAGGTGCCTAAAGTGGCAACCCAGACTGATAAGAAGGTTGGTGGTGTAGAGCTTCCTGTAGCCGCATGGCGTTCGTACTTAAATATGGAACTAACCATTCCAATTTTCGCTGTCTCTTATACACATCTCC
+
A@BBABAABBBBGGGEGGGGDBFHHHGGCHHFHHHGGHGBGFG3FGFEGEBFGFFDGEFHFHHHGFGFDEEEEEHFEEEEE>GFEHGEG4FDF3B3BFGHFFGFGGFGFHGHHFGGCEEHHDGHBFFGD2FH2?F?
@M02034:409:000000000-BFKT7:1:2102:8088:23237 1:N:0:28
AAAGTCGAGGTGCCTAAAGTGGCAACCCAGACTGGGTT
+
CCCCCFCBCCAAGGGGGGGGGGGHHHHGGHHGHF22AA
@M02034:409:000000000-BFKT7:1:2102:14878:23246 1:N:0:28
AAAGTCGAGGTGCCTAAAGTGGCAACCCAGACTGATAAGAAGGTTGGTGGTGTAGAGCTTCCTGTAGCCGCATGGCGTTCGTACTTAAATATGGAACTAACCATTCCAATTTTCGCTGTCTCTTATACACATCTCCGAGCCCACGAGAC
+
ABCBADBACCBBGGGGGGGGGGGHHHHGGHHGHCGGFHH5FGHGHHGEFGEGHGHHHHGHHHHHHHHHHGGGGGHHGEGGGGHHHHGHHHHHHHHHGFGGHHHHHHGFHHHHHHGGGGGHHGHHHHHHGHHFGHHFGCCFGGGGGDG?E
@M02034:409:000000000-BFKT7:1:2102:18740:23248 1:N:0:28
AAAGTCGAGGTGCCTAAAGTGGCAACCCAGACTGGGGGGGGGGTT
+
BBBBBFAB?DAABGGGGGGBGDFFFHFEFDFEBGHGGFFC?B;-9
@M02034:409:000000000-BFKT7:1:2102:4339:23272 1:N:0:28
AAAGTCGAGGTGCCTAAAGTGGCAACCCAGACTCCGACGACTGTTGGTGGTGTAGAGCTTCCTGTAGCCGCATGGCGTTCGTACTTAAATATGGAACTAACCATTCCAATTTTCGCTGTCTCTTATACACATCTCCGAGCCCACGAGACT
+
AABAADBB@DBBGGGFFGFGFEFFFHHGGAEFBGHFFGEF0EEFHHHGEGAFFGFFGHHGGGHGHEGGHEEEGGHGGDEEGEHEGHBGBFEHHHFFCGGHHHHGHFHFHHHHHFEDDDGBHFHF?GFH22@CGG2DC/A@GGHGGD@?EE
@M02034:409:000000000-BFKT7:1:2102:14708:23273 1:N:0:28
AAAGTCGAGGTGCCTAAAGTGGCAACCCAGACTAAGGCGGGGGTTGGTGGTGTAGAGCTTCCTGTAGCCGCATGGCGTTCGTACTTAAATATGGAACTAACCATTCCAATTTTCGCTGTCTCTTATACACATCTCCGAGCCCACGAGAC
+
BBBBBFAABBBBGGGGGGGGGDDHHHHGGHHGHHFFHHGEEEGGFGGGGGAFHFF3EFHHFFFGFEFFFECGGDHGGDGFGC2/FFFBGHHEGFGHHGFGGHHHHBFGHHHHHHCAAEGGHFHHFGFGDHEF:C0:D-CCFEEG-BBDG
@M02034:409:000000000-BFKT7:1:2102:16156:23281 1:N:0:28
AAAGTCGAGGTGCCTAAAGTGGCAACCCAGACTAATAAGCAGGTTGGTGGTGTGGAGCTTCCTGTAGCCGCATGGCGTTCGTACTTAAATATGGAACTAACCATTCCAATTTTCGCTGTCTCTTATACACATCTCCGAGCCCACGAGACT
+
BBBBAFABBBAAGFGG4GGGGGGHHHHGGHHGHHHGHHHHHHGFGHGEFFGFGGGGHEHHHHHHHHHHHGGGGGHHGGGGEFHHHHGFFGHHHHFHFFFHHHHGHHFHFFHHHGGGGGGFHHHEHHGHHHHHHHFGG?DGGGGGGGG/EH
@M02034:409:000000000-BFKT7:1:2102:26532:23281 1:N:0:28
AAAGTCGAGGTGCCTAAAGTGGCAACCCAGACTGTTAGTAGGGTTGGTGGTGTAGAGCTTCCTGTAGCCGCATGGCGTTCGTACTTAAATATGGAACTAACCATTCCAATTTTCGCTGTCTCTTATACACATCTCCGAGCCCACGAGACT
+
CCCCCFCCCCCBGGGGFGGGGGGHHHHGGHHGHF3DG5FHF3FGFGGEFFGFGHHDFHHHHHHHHHHHGGGGGGHGGGGGGGHHHHHHHHFHHHEGFHHGHHFHFHGHHHHHHHGEGGGHHHHHHHHGFFHHHHFGGGCFGGGGGGGGGG
@M02034:409:000000000-BFKT7:1:2102:8541:23295 1:N:0:28
AAAGTCGAGGTGCCTAAAGTGGCAACCCAGACTCAGAAGACGGTTGGTGGTGTAGAGCTTCCTGTAGCCGCATGGCGTTCGTACTTAAATATGGAACTAACCATTCCAATTTTCGCTGTCTCTTATACACATCTCCGAGCCCACGAGACT
+
BCCCBFCCCCBBGGGGGGGFGGGGFGHGGHHGHHHHHHHHHGGGGGGEFEEFGHHFHHHHHHHHHHHHHGGGGGHGGEGGFFFHHHHGHHHHHHHGHHHGHHHHHHHHHHHHHHGGGGGHHHHHHHGHGHHHHHHGGCGFGGHGGGGGGG
@M02034:409:000000000-BFKT7:1:2102:10981:23297 1:N:0:28
AAAGTCGAGGTGCCTAAAGTGGCAACCCAGACTCATCCTTCGGTTGGTGGTGTAGAGCTTCCTGTAGCCGCATGGCGTTCGTACTTAAATATGGAACTAACCATTCCAATTTTCGCTGTCTCTTATACACATCTCCGAGCCCACGAGACT
+
CCCCCFCCCCBCGGGGGGGFGGGHHHHGGHHGHHHHHHHHHHGGGGGEFGGFHHHHHHHHHHHHHHHHHGGGGGHHGGGGGFFHHHHHHHHHHHFHGHHHHHHHHHHHHHHHHHGGGGGHHHHHGHHHHHHHHHFHFGGGGGHGGGGDGH
@M02034:409:000000000-BFKT7:1:2102:23492:23297 1:N:0:28
AAAGTCGAGGTGCCTAAAGTGGCAACCCAGACTCATCCTAATGTTGGTGGTGTAGAGCTTCCTGTAGCCGCATGGCGTTCGTACTTAAATATGGAACTAACCATTCCAATTTTCGCTGTCTCTTATACACATCTCCGAGCCCACGAGACT
+
CBBCBFBCCBABGGGGGGGGGGGHHHHGGHHGHHHHHHHHHHHHHHGFFEBFFGFHHHFHHHHHHHHHHGGGGGHHGGGGGGHHHHFGHHHHHHHHHHGHHHHHHHHHHHHHGFGGGGGHHHHHHHHHFHEHFHGHFCFFGGHGGGGGGF
@M02034:409:000000000-BFKT7:1:2102:20691:23302 1:N:0:28
AAAGTCGAGGTGCCTAAAGTGGCAACCCAGACTTCGCAGGGTGGTGTAGAGCTTCCTGTAGCCG
+
BBBBAFBBBBBBGGGGFGGFGGGHHEHGGHH23FD2EECFGFGG1AA3B5DG3F5BAB5BDGGE
@M02034:409:000000000-BFKT7:1:2102:7377:23307 1:N:0:28
AAAGTCGAGGTGCCTAAAGTGGCAACCCAGACTGATACGAAGGTTGGTGGTGTAGAGCTTCCTGTAGCCGCATGGCGTTCGTACTTAAATATGGAACTAACCATTCCAATTTTCGCTGTCTCTTATACACATCTCCGAGCCCACGAGACT
+
AAAAA3>A1A>ACGGGGGGGG1AAE0G0AAGGCHH2GFEFHEAGGHGAEEBFHFGFFEHHHGHABGFBDEGGCFHGE/EFEE>CFHGFFEFFHBF1FGGH1FFE1FHHHGHHHFEEFGEHHHHHGGGHHGHHHGHFCCCGCGHGCCGGGF
@M02034:409:000000000-BFKT7:1:2102:10740:23310 1:N:0:28
AAAGTCGAGGTGCCTAAAGTGGCAACCCAGACTCCGTCTCCGGTTGGTGGTGTAGAGCTTCCTGTAGCCGCATGGCGTTCGTACTTAAATATGGAACTAACCATTCCAATTTTCGCTGTCTCTTATACACATCTCCGAGCCCACGAGACT
+
CCCCCFCCCCCCGGGGGGGGGGGHHHHGGHHGHHHGHHHGHGGGGGGEFGEFHHGHHHHHHHHHGHHHHGGGGGHHGGGGGGHHHHHHHHHHHHGHHHHHHHFHHHHHHHHHHHGGGGGHHHHHHHHHFHHHHHHHGCGGGGHGGGGGGH
@M02034:409:000000000-BFKT7:1:2102:25633:23311 1:N:0:28
AAAGTCGAGGTGCCTAAAGTGGCAACCCAGACTAAGAAGAAGGTTGGTGGTGTAGAGCTTCCTGTAGCCGCATGGCGTTCTTACTTAAATATGGAACTAACCATTCCAATTTTCGCTGTCTCTTATACACATCTCCGAGCC
+
A>AAADAADAAAFGGCB4ABGFGEFGEEEDGDHHHGFGHH3B2AFG2EFEGAABGBEFHHHGGGFBGFFEG@EAGFGEEF1BGEGHFHGHB4@FDEFHFCGCDBFEEGHHHFHHFFFCADHFHHEFEGFCGFFFBF<BCD<
@M02034:409:000000000-BFKT7:1:2102:8544:23316 1:N:0:28
AAAGTCGAGGTGCCTAAAGTGGCAACCCAGACTCAGAAGACGGTTGGTGGTGTAGAGCTTCCTGTAGCCGCATGGCGTTCGTACTTAAATATGGAACTAACCATTCCAATTTTCGCTGTCTCTTATACACATCTCCGAGCCCACGAGACT
+
A?AAAFBABD?>GGGGGFGFGGFHHHGGECFFFFBCHHHHHGGAFEE1AEEF1BGHGFFHHHFFBFHFHEGGGGHGE1/F1EGFHHHFHHFFF3F3B3E3B03B?B?GDHHFGBEEFGGHFFGHGHFHGBFHFG32?<DC?CGE<@@?EF
@M02034:409:000000000-BFKT7:1:2102:5711:23318 1:N:0:28
AAAGTCGAGGTGCCTAAAGTGGCAACCCAGACTTCGGAGA
+
BBABBFAB?D>ABGGGGGGFGBFHHHH2A2B2BF5A22AA
@M02034:409:000000000-BFKT7:1:2102:20632:23327 1:N:0:28
AAAGTCGAGGTGCCTAAAGTGGCAACCCAGACTGGGTTTGGGGTTGGTGGTGTAGAGCTTCCTGTAGCCGCATGGCGTTCGTACTTAAATATGGAACTAACCATTCCAATTTTCGCTGTCTCTTATACACATCTCCGAGCCCACGAGACT
+
CCCCBFCCCCCBGGGGGGGGGGGHHHHGGHHGHHHHBFFGGFGGEFGGE?EFFGG55FGHFHHHHFHFFGGEEEHFF1EEFGFHHGFFGGGFHH3BGGHHHFFGHGHHHHHHHHGDFFGHHHHFFFHHHGFHHGFGD@CGGFHGGGGGGH
@M02034:409:000000000-BFKT7:1:2102:20082:23334 1:N:0:28
AAAGTCGAGGTGCCTAAAGTGGCAACCCAGACTCAGCAGAATGTTGGTGGTGTAGAGCTTCCTGTAGCCGCATGGCGTTCGTACTTAAATATGGAACTAACCATTCCAATTTTCGCTGTCTCTTATACACATCTCCGAGCCCACGAGACT
+
CCCCBFBCCCABGGGGGGGGGGGHHHGGGHHGHHFGHHHFCGHHHHHFFEEFFEG5BHHHHHHHHFGFHGGEEGH1EEFFFEGFHGGHFHHFHHBGHHHHEEDFGFGHHHHHHFEGGGGHHHHHFFHHHGHHHHHGGGGGGGHGGCGGDF
@M02034:409:000000000-BFKT7:1:2102:26784:23334 1:N:0:28
AAAGTCGAGGTGCCTAAAGTGGCAACCCAGACTAGTCCGTCGGTTGGTGGTGTAGAGCTTCCTGTAGCCGCATGGCGTTCGTACTTAAATATGGAACTAACCATTCCAATTTTCGCTGTCTCTTATACACATCTCCGAGCCCACGAGACT
+
AABBBFAADDAAGGGGGGGFGFFHCGHGGHCFHHHHHHEAG2EAECCEFGEFGHHGGFHHHHHFGGHFD?EEFEHGFEGF?EGFFHGGGGFHGGBFGGF3FHFHFHFHHHHHHGEAGGGGGFFHDGFF?FBGBF@FFCG?DGHGDCCF.F
@M02034:409:000000000-BFKT7:1:2102:4723:23341 1:N:0:28
AAAGTCGAGGTGCCTAAAGTGGCAACCCAGACTGTGGGTGTGGTTGGTGGTGTAGAGCTTCCTGTAGCCGCATGGCGTTCGTACTTAAATATGGAACTAACCATTCCAATTTTCGCTGTCTCTTATACACATCTCCGAGCCCACGAGCAT
+
AAAB>DABBBAAGGGGGGGBEGFFFGFGGHHGHHE5F?EEAAEHGGC1AA1FCGGDHFFFFHHFFGFEBEFEGGH1EEEFGEHHHHGFFHF4B?3DCGFGGGDF3B44FGHHHBE/E</2FGHH3D33FGFHHHB2??B@DA/F@GG-->
@M02034:409:000000000-BFKT7:1:2102:8289:23342 1:N:0:28
AAAGTCGAGGTGCCTAAAGTGGCAACCCAGACTAATAATACGGTTGGTGGTGTAGAGCTTCCTGTAGCCGCATGGCGTTCGTACTTAAATATGGAACTAACCATTCCAATTTTCGCTGTCTCTTATACACATCTCCGAGCCCACGAGACT
+
CCCCBFABCCABGGGGGGGGGGGHHHHGGHHGHHHHHHHHHHGHGGGFFGEFBDGBGFHHHHHHGHHHGEGFGGHHGGGGEEGHHHHHHHHFGEEFFHHHF0?FGHHGHHHHHFFGGGEGFFHHGFHHFHHGGFHGD@GGGGHGC/CDDD
@M02034:409:000000000-BFKT7:1:2102:7492:23345 1:N:0:28
AAAGTCGAGGTGCCTAAAGTGGCAACCCAGACTGTTTCGTCGGTTGGTGGTGTAGAGCTTCCTGTAGC
+
BBBBBFBBBBBBGG5GGBGGGBFH4FGA2A2AA3B55G?AAE22BAFA11ABF35DFHFFHFGH55D5
@M02034:409:000000000-BFKT7:1:2102:4926:23356 1:N:0:28
AAAGTCGAGGTGCCTAAAGTGGCAACCCCGACTACGAATTGTGTTGGTGGTGTAGAGCTTCCTGTAGCCGCATGGCGTTCGTACTTAAATATGGAACTAACCATTCCAATTTTCGCTGTCTCTTATACACATCTCCGAGCCCACGAGACT
+
AAABBFBBBBBBGGFGFGGGGGFFCCEE2AEEEEGE2FFFGGHHHHHBFE1FGGHEGDHH5AGFGFF5@EEEEGHAEEE1EFHE?GF3EFBGGBEG3CGFFFHGFHFEBFGHFBE?FA<BFBGFDGFHHBB<2FFDD/C?CGC/</<.AF
@M02034:409:000000000-BFKT7:1:2102:11284:23356 1:N:0:28
AAAGTCGAGGTGCCTAAAGTGGCAACCCAGACTCTGGTCGGGGTTGGTGGTGTAGAGCTTCCTGTAGCCGCATGGCGTTCGTACTTAAATATGGAACTAACCATTCCAATTTTCGCTGTCTCTTATACACATCTCCGAGCCCACGAGACT
+
BBBBBFBBBBBBGGGGGGFFGGGHHHHGGHHGHHHHHBGGGGGFEEGGGGGFAGH5GHHHHHHGHFHGHGGGGGHHGGGGFGHHEHHEGGGGHHFDGHHFHHHHHHHHGGHHHFGGGGDHHGHHHHGFFGHHGGFHG?DFGGHGGCC.DB
@M02034:409:000000000-BFKT7:1:2102:15547:23356 1:N:0:28
AAAGTCGAGGTGCCTAAAGTGGCAACCCAGGTTGTTGGTGGTGTACGTCTTCCTGTAGCCGCATGGCGTTCGTACTTAAATATGGAACTAACCATTCCAATTTTCGCTGTCTCTTATACACATCTCCGAGCCCACGAGACTCCTGAGCAT
+
AAAAAF1A1AAA1EFGGGGGFGFGFAGAECF1FGECHHFGGCFHHEGFFHFDFGHH2EGGFE?EEFHGEGGGE0FGGFGBF@GHHFGF@BGHHH@GGGHHHHHHFGGGGGFHHHHHHHHGHHHHHFFC@CCGGHGGGGFGGHHHHHFHHF
@M02034:409:000000000-BFKT7:1:2102:13932:23363 1:N:0:28
AAAGTCGAGGTGCCTAAAGTGGCAACCCAGACTAGTCAGACTGTTGGTGGTGTAGAGCTTCCTGTAGCCGCATGGCGTTCGTACTTAAATATGGAACTAACCATTCCAATTTTCGCTGTCTCTTATACACATCTCCGAGCCCACGAGACT
+
BABBADBBBBBBGGGGFBGGGGGFHHHGGHHGHHHFHGHHHHHGGGHEFDEFFFFDGHHHHHHHHGHHGGGFGFHHGGGFGGHHGHEBDGFHHFFGFHHFEHHFHHFBGGGHHGGGGGGEHHHHBHFGHHFGBGFDBDGFFGHGGGGGGF
@M02034:409:000000000-BFKT7:1:2102:11270:23367 1:N:0:28
AAAGTCGAGGTGCCTAAAGTGGCAACCCAGACTCTGGGCGGGGTTGGTGGTGTAGAGCTTCCTGTAGCCGCATGGCGTTCGT
+
BBBABFABDBABGGGGGFG6EGGHHHCEGHAAGGFHB2BEECGG/E/B?AECFB@@@B3FGHFB??44?EF/EE0AE?@//<
@M02034:409:000000000-BFKT7:1:2102:7612:23373 1:N:0:28
AAAGTCGAGGTGCCTAAAGTGGCAACCCAGACTGATCATAAGGTTGGTGGTGTAGAGCTTCCTGTAGCCGCATGGCGTTCGTACTTAAATATGGAACTAACCATTCCAATTTTCGCTGTCTCTTATACACATCTCCGAGCCCACGAGACT
+
AAABAFB?DBABCGGF4GGGFGFHHHHGGCHFHHHHHFFGGGFGHHGGEEGFAGFAGFGHFHHGHBFHHGGGGGGHGEEFGFHHHHHGDGBGHFBFBBBBFGFHGGGHFGFGHFFEGGGHHHHF4GBGFGHHHHGFE</>/FCFCC/EDB
@M02034:409:000000000-BFKT7:1:2102:23976:23378 1:N:0:28
AAAGTCGAGGTGCCTAAAGTGGCAACCCAGACTTTGACTTCGGTTGGTGGTGTAGAGCTTCCTGTAGCCGCATGGCGTCCGTACTTAAATATGGAACTAACCATTCCAATTTTCGCTGTCTCTTATACACATCTCCGAGCCCACGAGACT
+
BBBBBFBBBBAAGGGGGGGFGGGHFHHGGGECHHGHFGFG5F?F2EEGFFEF1BF5DHHHEHHHHFB5BEFGFGGFEEEEEFBEFGH3EGB44F33FGBFFGFHHHHHHHHHHHGGGGFGHHHDGHH?FHHFHFHGGCDCCGHGGGGADG
@M02034:409:000000000-BFKT7:1:2102:4525:23403 1:N:0:28
AAAGTCGAGGTGCCTAAAGTGGCAACCCAGACTAATAAGAATGTTGGTGGTGTAGAGCTTCCTGTAGCCGCATGGCGTTCGTACTTAAATATGGAACTAACCATTCCAATTTTCGCTGTCTCTTATACACATCTCCGAGCCCAC
+
AB?AAFBBBDBBGFGFGGFBEGGCHFH?FHHGHG3EFFFF5FHHBGHDFEEFAAFFHGHHGFHHFFHGGGGEGEF1>ECFFGHHGFGFFGHGHHEBHGHGFG@GHBG44FGHHFGCFGGGBFGH4GDGGHFGFFG1C@C?/FFG
@M02034:409:000000000-BFKT7:1:2102:9795:23423 1:N:0:28
AAAGTCGAGGTGCCTAAAGTGGCAACCCAGACTTGTGTGGGTGTTGGTGGTGTAGAGCTTCCTGTAACCGCATGGCGTTCGTACTTAAATATGGAACTAACCATTCCAATTTTCGCTGTCTCTTATACACATCTCCGAGCCCACGAGACT
+
A@AB>FBBBBBBGGGGGGGGGFGHHHHGGHGGHHGFHGGGGEEEGHHBFGFGHHGFGFHFHHHFGGGHHEGGGGHGGGGGGGHEGHHFHHGHHHGHHGHHHHGGHHHHHHHHHHGGGGEFHFHHFHFFFBHHHHGHD@CCGGHGGCGDGH
@M02034:409:000000000-BFKT7:1:2102:16812:23423 1:N:0:28
AAAGTCGAGGTGCCTAAAGTGGCAACCCAGATTAGTGTGGGGGTTGGTGGTGTAGAGCTTCCTGTAGCCGCATGGCGTTCGTACTTAAATATGGAACTAACCATTCCAATTTTCGCTGTCTCTTATACACATCTCCGAGCCCACGAGACT
+
ABA3A5>ADBABBFGGGGGGGBFCFGHDGHCFHGH5FFFEGGGEECGFGGEFHFG@FGHHHHHHGFHFHFCEEGHHGEEFEEGGGHFGHHGHHGBFGGHHHHHHHHGGHGHHHHCFGGEFHHHHHGFGHFFCGHHHGCCGGGHGGCCDGH
@M02034:409:000000000-BFKT7:1:2102:16176:23433 1:N:0:28
AAAGTCGAGGTGCCTAAAGTGGCAACCCAGGGGGTTGGTGGTGTAAATCTTCCTGTAGCCGCATGGCGTTCGTACTTAAATATGGAACTAACCATTCCAATTTTCGCTGTCTCTTATACACATCTCCGAGCCCACGAGACTCCTGAGCAT
+
CCCCBFCADBCAGGGGGGGGGGGHGHHGGHGGGGGGGGGGGGGHHHHHHHHHHHHHHHHHGGEGGHHGGGGGGFGGHHHHHHHHHFGHHHHHHHHHHHHHHHHHHGGGGGHHHHHHHHHGHGHHHHHGGGGGGHGDCFGGHGHHHFHHHG
@M02034:409:000000000-BFKT7:1:2102:4567:23434 1:N:0:28
AAAGTCGAGGTGCCTAAAGTGGCAACCCAGACTACGCCTCCTGTTGGTGGTGTAGAGCTTCCTGTAGCCGCATGGCGTTC
+
AABBAFAAD2AACBFGGGBFFGAFCCGDGCHGCGGDC?FD2BFB5F2AFEEA13B5D5BAGBHD5AFG3E0EF11BEEEE
@M02034:409:000000000-BFKT7:1:2102:20458:23436 1:N:0:28
AAAGTCGAGGTGCCTAAAGTGGCAACCCAGACTCAGCATACTGTTGGTGGTGTAGAGCTTCCTGTAGCCGCATGGCGTTCGTACTTAAATATGGAACTAACCATTCCAATTTTCGCTGTCTCTTATACACATCTCCGAGCCCACGAGACT
+
AAABBFAB@DABGFFGGGGFGFFFFBGEFHHFHHHHHHHHHFHFHHHEFFEFFFGGHHHHHHHGHFHGGEECEGH1>BEFEEHEGHHFHHHHHHFFGGHHFHHHHHGHHHHHHGGEGEGHHHHHGHHHHCHHHHH2DCGGBFFFCDFEGH
@M02034:409:000000000-BFKT7:1:2102:24066:23438 1:N:0:28
AAAGTCGAGGTGCCTAAAGTGGCAACCCAGACTGTTAAGAATGTTGGTGGTGTAGAGCTTCCTGTAGCCGCATGGCGTTCGTACTTAAATATGGAACTAACCATTCCAATTTTCGCTGTCTCTTATACACATCTCCGAGCCCACGAGACT
+
AA>AAFBBDAAAGGG5BGGGGGGHHHFEGHHGHGHHHHHHHHHGGG2FGGGFHGHGHHHHGHHHHGHHHGGGGGHHGGGGGGHHHHHGHHGHHFGHHHHHHHHHHHHHHHHHHGGGG?FGFHHHGGHHGHHHGHGFFCC@CGHGGG?/C<
@M02034:409:000000000-BFKT7:1:2102:4905:23457 1:N:0:28
AAAGTCGAGGTGCCTAAAGTGGCAACCCAGACTGTTGGTGGTGTAGAGCTTCCTGTAGCCGCATGGCGTTCGTACTTAAATATGGAACTAACCATTCCAATTTTCGCTGTCTCTTATACACATCTCCGAGCCCACGAGACTCCT
+
AAAAA@>AADAAA1FGGGGFGD0CFEGA0GG0FGGGFHACEAAGHHHGBFEGHHFEBGFEEAEAEHHGEEFEABFEF2@BFBFHEB@BFFBGHBGGHHH2BGGHHGGGGGHHHHHFHGGFHGHHHGGC/BGGGGFGCGGGHHCF
@M02034:409:000000000-BFKT7:1:2102:18233:23460 1:N:0:28
AAAGTCGAGGTGCCTAAAGTGGCAACCCAGACTCAGGCGGGGGTTGGTGGTGTAGAGCTTCCTGTAGCCGCATGGCGTTCGTACTTAAATATGGAACTAACCATTCCAATTTTCGCTGTCTCTTATACACATCTCCGAGCCCACGAGACT
+
BBCCAFABCCBCGGGGGGGGGGGGHHHGGHHGHHHGFGGGGGGEFGGEFGEFFEGBGHHHHHHHHHHHHGGGGGHFGDGGBDGEGHFHHHHDFH1GGHHHFFHHHHFDHHHHHHGGGGGFHHGHGHGHHHGHGCGGG-CGGGEGB?BAEF
@M02034:409:000000000-BFKT7:1:2102:7288:23465 1:N:0:28
AAAGTCGAGGTGCCTAAAGTGGCAACCCAGACTCATCCTAATGTTGGTGGTGTAGAGCTTCCTGTAGCCGCATGGCGTTCGTACTTAAATATGGAACTAACCATTCCAATTTTCGCTGTCTCTTATACACATCTCCGAG
+
BBBBBFABBBBABGGGGGGFGGGGHGH?FHHGHHHHHHHHHHHHHHGEGGEFHGHGGHHHHHHHGHHHHFG0EFHFEBEFEEFACGHEGGGHHHDGGFBFFGFHHHHHHHHHHFE?GGGGFHHHBFHEFGFGHHGED?D
@M02034:409:000000000-BFKT7:1:2102:5997:23470 1:N:0:28
AAAGTCGAGGTGCCTAAAGTGGCAACCCAGACTAATCCTACTGTTGGTGGTGTAGAGCTTCCTGTAGCCGCATGGCGTTCGTACTTAAATATGGAACTAACCATTCCAATTTTCGCTGTCTCTTATACACATCTCCGAG
+
A@AAADAA@DAAGGGGGGGGGGGHCFHGG2FFE3B53DFGFFEFGHEEAEGFHFHEFHHHHHHHHHGHHCGGGGFHGGGGGGGGHHGHHHHHHBDFCFDCGHBHHHF44FDGHH/EG</GHHHHHHHHHGHHHHFG?/>
@M02034:409:000000000-BFKT7:1:2102:11015:23476 1:N:0:28
AAAGTCGAGGTGCCTAAAGTGGCAACCCAGACTTCGGCTCCTGTTGGTGGTGTAGAGCTTCCTGTAGCCGCATGGCGTTCGTACTTAAATATGGAACTAACCATTCCAATTTTCGCTGTCTCTTATACACATCTCCGAGCCCACGAGACT
+
3AAAAFBBBDAAGGGGFGFGGGGFGHGDGFHDHFBFFGGFGHHHHHHEFGGFGBGADFHGHGFHH5BGBE?0EEHBEGG1EEHGEGGGBGBGGFGF3CG33EBFDFHFFFHHH4<EEEEEH4FFBGDG3BGFHHHDD/CB@FFA@<C?/F
@M02034:409:000000000-BFKT7:1:2102:13905:23481 1:N:0:28
AAAGTCGAGGTGCCTAAAGTGGCAACCCAGACTAAGCCTACTGTTGGTGGTGTAGAGCTTCCTGTAGCCGCATGGCGTTCGTACTTAAATATGGAACTAACCATTCCAATTTTCGCTGTCTCTTATACACATCTCCGAGCCCACGAGACT
+
BBBBBFBBBBBBGGGGGGGGGGGHHHHGGHHGHHHHHHHHHHHHHHGGFGEFGFHHHHHHGHHHGHHHHGGGGGHGGGGGGFHHHHHDFHGHHHHHHHHHHHHHHHHHHHHHHGGGGGGGHGHHDHHGFFFHFHHGGGGGGGHGGGGGDF
@M02034:409:000000000-BFKT7:1:2102:16827:23483 1:N:0:28
AAAGTCGAGGTGCCTAAAGTGGCAACCCAGACTGAGAATCGTGTTGATG
+
BBBBBFABBBBAGGGGGGGFGGGHHHHGGHGGF3GHHHDAGHHH2F555
@M02034:409:000000000-BFKT7:1:2102:11461:23526 1:N:0:28
AAAGTCGAGGTGCCTAAAGTGGCAACCCAGACTAATATTGGTGTTGGTGGTGTAGAGCTTCCTGTAGCCGCATGGCGTTCGTACTTAAATATGGAACTAACCATTCCAATTTTCGCTGTCTCTTATACACATCTCCGAGCCCACGAGACT
+
>>AAABABDDAA4BFGGGGDGGFGHAG2FGHGCHHFBGGHCBFGFHH2FEBFH3F5FGHHHGHHFFHFHEFGEGHFEEGEFEFHHFGFHHGHHHFFGGBEGHFGEFEGHFGHHE/<EGEFFHFGDF?3F?GFCGBBD/BCBFFGGGG//F
@M02034:409:000000000-BFKT7:1:2102:18143:23529 1:N:0:28
AAAGTCGAGGTGCCTAAAGTGGCAACCCAGACTCATCCGACTGTTGGTGGTGTAGAGCTTCCTGTAGCCGCATGGCGTTCGTACTTAAATATGGAACTAACCATTCCAATTTTCGCTGTCTCTTATACACATCTCCGAGCCCACGAGACT
+
DDDDDFCCCCABGGGGGGGGGGGHHHHGGHHGHHHHHHGGGGGHHHHEFGEFHHHGHHHHHHHHHHHHHGGGGGHHGGGGFEHHHHFGHHHHHHHHGHHGHHHHGHGHHHHHHHGGGGGHHHHHHHHHHGHHHHHGGFGGGGHGGGGGDH
@M02034:409:000000000-BFKT7:1:2102:26986:23531 1:N:0:28
AAAGTCGAGGTGCCTAAAGTGGCAACCCAGACTAATCCGCAGGTTGGTGGTGTAGAGCTTCCTGTAGCCGCATGGCGTTCGTACTTAAATATGGAACTAACCATTCCAATTTTCGCTGTCTCTTATACACATCTCCGAGCCCACGAGACT
+
CCCCCFCCCCAAGGGGGGGGGGGHHHHGGHHGGHGFBHGGEGGHGHFEFGEFGGHHHHHHHGHHHHHHHGGCGGHFGGGGGGHHHHFFHHHHHHHHFHHHHHHHHHHHHHHHHGGGGGGHHHHFHHHGHHHHHHHHGCGCFGHGGGGGGE
@M02034:409:000000000-BFKT7:1:2102:21074:23531 1:N:0:28
AAAGTCGAGGTGCCTAAAGTGGCAACCCAGACTAATAATCAGGTTGGTGGTGTAGAGCTTCCTGTAGCCGCATGGCGTTCGTACTTAAATATGGAACTAACCATTCCAATTTTCGCTGTCTCTTATACACATCTCCGAGCCCACGAGACT
+
CCCCCFCBBCCCGGGGGGGGGGGHHHHGGHHGHHHHHHHHHHHHHHGGGGGFHEHHHHHHHHHHHHHHHEGGGGHHGGGGGGHHHHHHHHHHHHFHHHHHHHHHHHHHHHHHHHGGGGGHHHHH4GGHHHHHFHHHGCFGGGHGGCGGDF
@M02034:409:000000000-BFKT7:1:2102:17975:23536 1:N:0:28
AAAGTCGAGGTGCCTAAAGTGGCAACCCAGACTCCGACTCCGGTTGGTGGTGTAGAGCTTCCTGTAGCCGCATGGCGTTCGTACTTAAATATGGAACTAACCATTCCAATTTTCGCTGTCTCTTATACACATCTCCGAGCCCACGAGACT
+
AAA3AFAABDBBGGGGGGGGGGGHHHHGGHHGHHHGGFGGBEFAEEG1AEAFGGGFGFFEGHHGGFHHHGGGGGHFFGGGFEGEGHFHHHHDFHGFFHHHHHFGGHFFHHHHHFGGGGGHHHGGFHHHHHGGFGDF//>ACC/FCC-.>F
@M02034:409:000000000-BFKT7:1:2102:13361:23540 1:N:0:28
AAAGTCGAGGTGCCTAAAGTGGCAACCCAGACTCAGAAGCATGTTGGTGGTGTAGAGCTTCCTGTAGCCGCATGGCGTTCGTACTTAAATATGGAACTAACCATTCCAATTTTCGCTGTCTCTTATACACATCTCCGAGCCCACGAGACT
+
CCCCCFABCCBCGGGGGGGGGGGHHHHGGHHGHHHHHHHHHHHGGHHEFGEFHGHGGHHHHHHHHFGGHGGGGGHCEEGGGGHHHHHFHHHHHHGHHHHHFHHHGHHHGHHHHGGGGGFHHHHHGGGFHHHHHHHDGCGGGGHGGFGDGH
@M02034:409:000000000-BFKT7:1:2102:5195:23546 1:N:0:28
AAAGTCGAGGTGCCTAAAGTGGCAACCCAGACTACTCAGACTGTTGGTGGTGTAGAGCTTCCTGTAGCCGCATGGCGTTCGTACTTAAATATGGAACTAACCATTCCAATTTTCGCTGTCTCTTATACACATCTCCGAGCCCACGAGACT
+
AAAAAFAADD>AFGGFGFGFGGGGHGGEFHHGHFHHHHGHHHHHGHEEFEEFGGHGGHGHH3FHGHGGHEEGFFHGEGGFEEEFHHBGHHBFGFFGBFFHHHHHHHHGHGHHHGFEGEEEGGHG?FB??2FBFGDB?>@C@FG<?<CADH
@M02034:409:000000000-BFKT7:1:2102:17634:23552 1:N:0:28
AAAGTCGAGGTGCCTAAAGTGGCAACCCAGACTATGAATAATGTTG
+
CCCCCFBCCCACGGGGGGGGGGGHHHHGGHA2G3GA55DA5DGH5G
@M02034:409:000000000-BFKT7:1:2102:16318:23552 1:N:0:28
AAAGTCGAGGTGCCTAAAGTGGCAACCCAGACTGGGGTGGGTGTTGGTGGTGTAGAGCTTCCTGTAGCCGCATGGCGTTCGTACTTAAATATGGAACTAACCATTCCAATTTTCGCTGTCTCTATACACATCTCCGAGCCCACGAGACTC
+
CCCCCFCBCCBCGGGGGGGGGGGHHHHGGHHGHHHHGAEGGEFGGHHGGGEFHHHGHHHHHHHHHHHHHGGGGGHHGGGGGGHHHHHGHHHHHHFHFHHHHHHHHHHHHHHHHHGGGGGGHHHFHEGHHGHHGHHGGGGGGHGGGGGGHG
@M02034:409:000000000-BFKT7:1:2102:5213:23556 1:N:0:28
AAAGTCGAGGTGCCTAAAGTGGCAACCCAGACTACTCAGACTGTTGGTGGTGTAGAGCTTCCTGTAGCCGCATGGCGTTCGTACTTAAATATGGAACTAACCATTCCAATTTTCGCTGTCTCTTATTCACATCTC
+
AAAAAFAADD>AGGG1AFFGGFGHHHHGGHHGHHHFGGHHBFFGGFH/FEEFGHHHHHGHHHHHHHHFHGGEEGHFEEEFGGFHHHHGHHFHHFGHHFFFHHEHFFFGEHHHHHGGGGGFFHFHHH22>G2>BFF
@M02034:409:000000000-BFKT7:1:2102:26852:23557 1:N:0:28
AAAGTCGAGGTGCCTAAAGTGGCAACCCAGACTGATAATAAGGTTGGTGGTGTAGAGCTTCCTGTAGCCACATGGCGTTCGTACTTAAATATGGAACTAACCATTCCAATTTTCGCTGTCTCTTATACACATCTC
+
BBBBBFBADB?AGGGGGGGGGGGHHHHGGGHGHBGGBGHHCHHHGH?2FAEFGFHF5FGHGGHFGFFHFFFEGFGAEEGGEEFHHHHFHHHHHF33EGHHHGBGGFGBFHGHHGCGGEEHHHGHEFFGFGHFFGG
@M02034:409:000000000-BFKT7:1:2102:23821:23557 1:N:0:28
AAAGTCGAGGTGCCTAAAGTGGCAACCCAGACTCTGACGACGGTTGGTGGTGTAGAGCTTCCTGTAGCCGCATGGCGTTCGTACTTAAATATGGAACTAACCATTCCAATTTTCGCTGTCTCTTATACACATCTCCGAGCCCACGAGACT
+
CCCBBFBBCCBBGGGGGGFFGGGHHHHGGHHGHHHHHHGGGGGGGGGEFGEFFFHHHHHHHHHHGHHGGEGGGGHGGGGGEEHHHHHHHHHHHHHFFGFGFHHHHHHHHHHHHHGFGGGHHHHHFHGHFHHFFGGGGCGGGGHGGGGGGG
@M02034:409:000000000-BFKT7:1:2102:14433:23558 1:N:0:28
AAAGTCGAGGTGCCTAAAGTGGCAACCCAGACTCAGAAGAGTGTTGGTGGTGTAGAGCTTCCTGTAGCCGCATGGCGTTCGTACTTAAATATGGAACTAACCATTCCAATTTTCGCTGTCTCTTATACACATCTCCGAGCCCACGAGACT
+
ABCCAFBCCDBCGGGGGGGGGGGHHHHGGHHGHHHHHHHHHHHHHHHFFGEFGBGFHHHHHHHHHHHHHGGGGGHGGGGGFGHHHHHGFHHHGHFGHHHHHHHHHHHHHHHHHGGGGGFHGGHHHHHHHHHHHHFHGFGFGGHGGCGGGH
@M02034:409:000000000-BFKT7:1:2102:26867:23571 1:N:0:28
AAAGTCGAGGTGCCTAAAGTGGCAACCCAGACTGATAATAAGGTTGGTGGTGTAGAGCTTCCTGTAGCCACATGGCGTTCGTACTTAAATATGGAACTAACCATTCCAATTTTCGCTGTCTCTTATACACATCTCCGAGCCCACGAGACT
+
>3AAAFAAADBBGFFGGGGGGFFHHHHGGHHDGGBGHHHHHFFDGHGAFEEFFGFFEFGHHGHFFAF5ABFHHHHFEEEFEEFGGHHGHHGHHHFGEGFGFHFGBFFGHFHHHHEEEEEBGFHHGFHE?BBGFGB2B/CC/CGECCFGDG
@M02034:409:000000000-BFKT7:1:2102:21411:23572 1:N:0:28
AAAGTCGAGGTGCCTAAAGTGGCAACCCAGACTCAGTCTCAGGTTGGTGGTGTAGAGCTTCCTGTAGCCGCATGGCGTTCGTACTTAAATATGGAACTAACCATTCCAATTTTCGCTGTCTCTTATACACATCTCCGAGCCCACGAGACT
+
CCCCCFCCCBABGGGGGGGGGGGHHHHGGHHGHHHHHHHHHHHHHHGGGGEFFFHHHHHHHHHHHHHHHGGGGGHHGGGGGGHHHHHHHHHHHHHHHHHHHHHHHHGHHHHHHFGGGGGGHHHHHHHHGEHHHHHGGCGGGGHGGGGFGG
@M02034:409:000000000-BFKT7:1:2102:5021:23574 1:N:0:28
AAAGTCGAGGTGCCTAAAGTGGCAACCCAGACTGAGCGGGGGGTTGGTGGTGTAGAGCTTCCTGTAGCCGCATGGCGTTCGTACTTAAATATGGAACTAACCATTCCAATTTTCGCTGTCTCTTATACACATCT
+
BBBBBFBBBBABGGFGGGGFGFGHHHHEGGGAGHFHFGGGGGG@CFFAFG<FGDGHHHFHGHHFDDG0<<<@CDH.@DGA:DBAFGB0FFBFFF0;FBF09ABBFGBBBFFFF9A.AD9BB/BFBFFF/BFF/;
@M02034:409:000000000-BFKT7:1:2102:19487:23576 1:N:0:28
AAAGTCGAGGTGCCTAAAGTGGCAACCCAGACTGCTGGTGCGGTTGGTGGTGTAGAGCTTCCTGTAGCCGCATGGCGTTCGTACTTAAATATGGAACTAACCATTCCAATTTTCGCTGTCTCTTATACACATCTCCGAGCCCACGAGACT
+
BBBBBFBBDBBBGGGGGGGGGCGHHHHGGHGGGHHGEHFGHGGGGGFEEDGGF3D5FFDF5GFFGHE@FEG?EFHAFEFFEEFGHHHDFGHFGH33BBGHE0?F3FHBFGGHF4E/EE?F3F?G?BBDG?D2FGH2</<>/FGFGCFG.F
@M02034:409:000000000-BFKT7:1:2102:6840:23579 1:N:0:28
AAAGTCGAGGTGCCTAAAGTGGCAACCCAGACTGATAAGAATGTTGGTGGTGTAGAGCTTCCTGTAGCCGCATGGCGTTCGTACTTAAATATGGAACTAACCATTCCAATTTTCGCTGTCTCTTATACACATCTCCGAGCCCACGAGACT
+
BBBBAFBBBBABGGGGGGGGGGGHHHHGGHGGHHFHHHHHHHHHHHHGGG2FFGHFHHGHHHHHHGHHHGFGGGHHGGGGFEGHGHHGHHGFHHG3BF@CFHHHHHFHHHHHHHGGGGFGGHHHFHFGFHHGHHFHC@C?CGHFF@GGGD
@M02034:409:000000000-BFKT7:1:2102:6858:23580 1:N:0:28
AAAGTCGAGGTGCCTAAAGTGGCAACCCAGAC
+
CCCCCFCABCCCGGGGGGGGGGGHHHHGGHAC
@M02034:409:000000000-BFKT7:1:2102:10216:23585 1:N:0:28
AAAGTCGAGGTGCCTAAAGTGGCAACCCAGACTCGGGATGGGGTTGGTGGTGTAGAGCTTCCTGTAGCCGCATGGCGTTCGTACTTAAATATGGAACTAACCATTCCAATTTTCGCTGTCTCTTATACACATCTCCGAGCCCACGAGACT
+
A?AAABAADDAAFGGGGGGFGFGFGHHGGHHGHHGFGGEGGDGGGGGGGGEFGGGFHHHHFFHGGHHEGFGGEGHGGECFGGFHHHHGHHFHHHBFHHHHHHHFHHGHHHHHHGGGGGGFHGHHHHHGGHGHHGHHGGCDCGHEDCDFGH
@M02034:409:000000000-BFKT7:1:2102:22768:23587 1:N:0:28
AAAGTCGAGGTGCCTAAAGTGGCAACCCAGACTGCGAATCAGGTTGGTGGTGTAGAGCTTCCTGTAGCCGCATGGCGTTCGTACTTAAATATGGAACTAACCATTCCAATTTTCGCTGTCTCTTATACACATCTCCGAGCCCACGAGACT
+
BCBBBFCCCCBBGGGGGGGGGGGHGHHGFGFGHHGGGGGGHHHHHHGGGGGFHHHFHHHHHHHHGGHGHGGGGFHGGGGGGGHHHHGGHHHHHHGHGHHHHHHHHFHHHHHHHFEAFG/BGHHHFHHHHHHGGHHHGGGGGGHGFCGGGH
@M02034:409:000000000-BFKT7:1:2102:7556:23590 1:N:0:28
AAAGTCGAGGTGCCTAAAGTGGCAACCCAGACTGGTGCTGAGGTTGGTGGTGTAGAGCTTCCTGTAGCCGCATGGCGTTCGTACTTAAATATGGAACTAACCATTCCAATTTTCGCTGTTCTTATACACATCTCCGAGCCCACGAGACTC
+
ABBBBFBBBBBBGGGGGGGGGFGHHGHGGHEFHHHGHHHHHHGHHHGEGGFFHGFDGFHHHGHHGHHGHGFFGGHGEEGFEFHHHHGFHHHHHHHHFHGFHHHHHGGHHHHHHHGGGGGHHHHHH3BGGFFFHGFGBFGGEHGGGGGGHF
@M02034:409:000000000-BFKT7:1:2102:21371:23598 1:N:0:28
AAAGTCGAGGTGCTAAAGTGGCAACCCAGACTAATAAGACTGTTGGTGGTGTCG
+
AAAAAFAADDAAGB3BG1BBGA0BAGG00AF11FF22G1AFAFDBGAB/EF/1A
@M02034:409:000000000-BFKT7:1:2102:14964:23604 1:N:0:28
AAAGTCGAGGTGCCTAAAGTGGCAACCCAGACTAATTATCAGGTTGGTGGTGTAGAGCTTCCTGTAGCCGCATGGCGTTCGTACTTAAATATGGAACTAACCATTCCAATTTTCGCTGTCTCTTATACACATCTCCGAGCCCACGAGACT
+
BBBBAFBBBBBBGGGGGGGGGGGHHHHGGHHGHHHHGHHHHHHHHHGGGGGGHHHHHHHHHHHHHHGHHGGGGGHGGGGGGGFHHHHHHHGHHHHHHHHHHHHHGHHFHHHHHHGGGGGFHGHHHHFHHHHGHHFHGCGGGGHEGG@DDG
@M02034:409:000000000-BFKT7:1:2102:5192:23617 1:N:0:28
AAAGTCGAGGTGCCTAAAGTGGCAACCCAGACTAATCAGTCGGTTGGTGGTGTAGAGCTTCCTGTAGCCGCATGGCGTTCGTACTTAAATATGGAACTAACCATTCCAATTTTCGCTGTCTCTTATACACATCTCCGAGCCCACGAGACT
+
CCCCCFBABCABGGGGGGGGGGGHHHHGGEGGHHHHHHHHHGGGGGGGFEEFHFGFGHHHHHHHHHHHHGGEEGHAEEEFFEGHHHHFHHGHHHFFGGHGGGHGGFHHHHHHHFFDGGGHHHHHGGGHFHHHHHGDD>DCCFHGGGGAEF
@M02034:409:000000000-BFKT7:1:2102:23691:23620 1:N:0:28
AAAGTCGAGGTGCCTAAAGTGGCAACCCAGACTCTGACGTCTGTTGGTGGTGTAGAGCTTCCTGTAGCCGCATGGCGTTCGTACTTAAATATGGAACTAACCATTCCAATTTTCGCTGTCTCTTATACACATCTCCGAGCCCACGAGACT
+
AAAAAFAADD>ACGGGGGGDG1F0FHHGGGHGHHHFBGCFGFCHH1FAAAABFEFDEHHHHGHEGHHHHEEE>EGFE?E/B>FCGG@BFGDGH1B1FEHHHAGHHHFGHHGHHGGEEGEHHHGFFGBGHFFFGHHFGGCGGEEEG//CAD
@M02034:409:000000000-BFKT7:1:2102:7237:23622 1:N:0:28
AAAGTCGAGGTGCCTAAAGTGGCAACCCAGACTGGGAAGAAGGTTGGTGGTGTAGAGCTTCCTGTAGCCGCATGGCGTTCGTACTTAAATATGGAACTAACCATTCCAATTTTCGCTGTCTCTTATACACATCTCCGAGCCCACGAGACT
+
BBBBBFBABDAAGGGGGCGFGFGHHHHGGHGGGHHHHCGFHFHGGGGABEEFGHHDGHHHHHHHHHHGHEGEEGHGEEGGFFGHHHHHHHHHHHHHHHGHHHGHHHHHGHHHHHGGGGGHEHHHGGHGHGHHHHGFFBDGGAHGGCCDGF
@M02034:409:000000000-BFKT7:1:2102:25780:23624 1:N:0:28
AAAGTCGAGGTGCCTAAAGTGGCAACCCAGACTAATATTCATGTTGGTGGTGTAGAGCTTCCTGTAGCCGCATGGCGTTCGTACTTAAATATGGAACTAACCATTCCAATTTTCGCTGTCTCTTATACACATCTCCGAGCCCACGAGACT
+
CBCCBFCCCCBBGGGGGGGGGGGHHHHGGHHGHHHHHHHHHHHHHHHEFGEFGGHHHHHHHHHHGHHHHGGEGGHGGGGGGGHHHHHHHHHHHHHFFHHHHHHHHHGHHHHHHHGEGGGHHHHHHHGHHFFHFHFHGFGGGGHGGGFGGD
@M02034:409:000000000-BFKT7:1:2102:5621:23625 1:N:0:28
AAAGTCGAGGTGCCTAAAGTGGCAACCCAGACTGCTGTTCAGGTTGGTGGTGTAGAGCTTCCTGTAGCCGCATGGCGTTCGTACTTAAATATGGAACTAACCATTCCAATTTTCGCTGTCTCTTATACACATCTCCGAGCCCACGAGACT
+
CCCCCFCCCCBBGGGGGGGGGGGHHFHFGHHGHHFHHHGFGFFFHHCAEE1FBAFDGGGHHGHHGDG5FAE0EFH1EEGGGGHHHHFFFHFFEB3@EGHEFCBFDFD44GHHHBEEFFEFGFGHBGHFFFFGHHGFC@C@CFFFGGGD?B
@M02034:409:000000000-BFKT7:1:2102:7307:23625 1:N:0:28
AAAGTCGAGGTGCCTAAAGTGGCAACCCAGACTGAGCCGCGGGTTGGTGGTGTAGAGCTTCCTGTAGCCGCATGGCGTTCGTACTTAAATATGGAACTAACCATTCCAATTTTCGCTGTCTCTTATACACATCTCCGAGCCCACGAGACT
+
CCCCCFCCCCCCGGGGGGGGGGGHHHHGGHHGHHHHHHGGGGGFGGGEGGGFGHHGHHHHHHHHHHHHHGGFGGHHGGGGGGFHHHHHHHHHHHHGGHGHHHGHHHGGHHHHHGGGGGGGHHHHHHGGFHHHHHHFGCDFGGHGGGGGGH
@M02034:409:000000000-BFKT7:1:2102:19924:23625 1:N:0:28
AAAGTCGAGGTGCCTAAAGTGGCAACCCAGACTATGCCTAAGGTTGGTGGTGTAGAGCTTCCTGTAGCCGCATGGCGTTCGTACTTAAATATGGAACTAACCATTCCAATTTTCGCTGTCTCTTATACACATCTCCGAGCCCACGAGAC
+
BABBBF?BBBAAEGGFGGGEGGGGHAGDFHHGHHGH3FEF3BGHGFE2AEAFHEHFFFHHHGHHHFHHHGFCEFHGEEGGGAFHHH@FGHGGHHF3FGHHHHFHHHGFDGFHHBEEGEEHHHFHFHGGHHFHHHHE//<@CFFGG/@?D
@M02034:409:000000000-BFKT7:1:2102:9843:23626 1:N:0:28
AAAGTCGAGGTGCCTAAAGTGGCAACCCAGACTAATAATAAGGTTGGTGGTGTAGAGCTTCCTGTAGCCGCATGGCGTTCGTACTTAAATATGGAACTAACCATTCCAATTTTCGCTGTCTCTTATACACATCTCCGAGCCCACGAGACT
+
1>1A1D>>?DAA1FAAFGFFGGFFF0FECGCEHGFHFFFGGFHHBGE/EAE/ABGGGHHHFBGFGHHHFEA>?EHFGGG/EGBHHHHFFGHEHFFBGBF1C0F1GHHHFHHHHE@EGGGFHFHGFGFEFGBFFBFG?<//>FFECGGGCD
@M02034:409:000000000-BFKT7:1:2102:22262:23627 1:N:0:28
AAAGTCGAGGTGCCTAAAGTGGCAACCCAGACTACGGATGAGGCTGGGGGTGTAGAGCTTCCTGTAGCCGCATGGCGTTCGTACTTAAATATG
+
AABBAFAAB2AAFGGGGGFFGGGHHHHGGHHGHB3EEEGG3BC2BGE100EAA3F5BBE@5B@FG5@@3?E/EE11>?@FE??//BEG3FG4F
@M02034:409:000000000-BFKT7:1:2102:7276:23634 1:N:0:28
AAAGTCGAGGTGCCTAAAGTGGCAACCCAGACTGATAATACTGTTGGTGGTGTAGAGCTTCCTGTAGCCGCATGGCGTTCGTACTTAAATATGGAACTAACCATTCCAATTTTCGCTGTCTCTTATACACATCTCCGAGCCCACGAGACT
+
CCCCCFCCBCBBGGGGGGFFGGGHGHHGGHHGHHHHHHHHHHHHHHHGFGEFFGHDGHHHHHHHHGHGHEGGGGHFEGGGFFGHHHHHHHHHHHGFFHHHHHHHHHGHGGHHHHGDGGGHHHHHGHHHFFHHHHGGD@GGGGHGGGGGGE
@M02034:409:000000000-BFKT7:1:2102:7294:23641 1:N:0:28
AAAGTCGAGGTGCCTAAAGTGGCAACCCAGACTGATAATAGTGTTGGTGGTGTAGAGCTTCCTGTAGCCGCATGGCGTTCGTACTTAAATATGGAACTAACCATTCCAATTTTCGCTGTCTCTTATACACATCTCCGAGCCCACGAGACT
+
AABB>FAABDBBGGGGGGGGFGGHHHGGGHGGHHH5555555DDGHHEFGGGHFGGGHGHHHHHHHHGHGGGFGHHGGFGGGEHGHHGHHHHGGBDBGFGFHBGHFGHHHHHHBEEEGGHHFHHFHGHGHFHHGBFGG??CAGECCCF?F
@M02034:409:000000000-BFKT7:1:2102:16448:23642 1:N:0:28
AAAGTCGAGGTGCCTAAAGTGGCAACCCAGACTTATCAGAATGTTGGTGGTGCAGTGCTTCCTGTAGC
+
AAA?BFAA?DAACGGGGGGBD4FFCGHDGHHAA5A5DBB35ABB55BE22AA3BF5BEBG5FGFF555
@M02034:409:000000000-BFKT7:1:2102:21737:23650 1:N:0:28
AAAGTCGAGGTGCCTAAAGTGGCAACCCAGACTTCTAGTAATGTTGGTGGTGTAGAGCTTCCTGTAGCCGCATGGCGTTCGTACTTAAATATGGAACTAACCATTCCAATTTTCGCTGTCTCTTATACACATCTCCGAGCCCACGAGACT
+
BBBBBFBBBBABGGGGGFGGGGGHHHHGGHHGHHHHGHHGHHHHHGHEFFEFFBFDGBGHHGHHGFGGGEGEFEGBEEEFFEFAGHHHHHHEFFDDGGHHF?@GGDHEFHFHHE?EFEEFDGFD4FHGHFH2F3GBD/@CG/GGG/</AF
@M02034:409:000000000-BFKT7:1:2102:23681:23663 1:N:0:28
AAAGTCGAGGTGCCTAAAGTGGCAACCCAGACTCATTCTCTGGTTGGTGGTGTAGAGCTTCCTGTAGCCGCATGGCGTTCGTACTTAAATATGGAACTAACCATTCCAATTTTCGCTGTCTCTTATACACATCTCCGAGCCCACGAGACT
+
AAA?1DAAD1>?GFGAGGGGG1FFCHHGGCHGHFBGHHHGBF1GHACEFEEGHFHEHFHGFFGFFFHHHCGCFCHEGGGFGGBEGG2BGHHHGEHEHFB1FGHHDGHHBGGGG2EEEGGHHFHH1GBFBG1F1GF1B/B@CAGFCC/AC<
@M02034:409:000000000-BFKT7:1:2102:12078:23672 1:N:0:28
AAAGTCGAGGTGCCTAAAGTGGCAACCCAGAATGTTGGTAAGGTAGAGCTTCCTGTAGCCGCATGGCGTTCGTACTTAAATATGGAACTAA
+
AAAAA@1A@D1A1FGDAGGFF1A0BFH?FHAB1BG2G0EBHBCGBGHE11B1BFFG2FGBEA//?ECE/>FG/B??G21@F2GFFB1BBFF
@M02034:409:000000000-BFKT7:1:2102:6188:23675 1:N:0:28
AAAGTCGAGGTGCCTAAAGTGGCAACCCAGACTCAGTCGTCGGTTGGTGGTGTAGAGCTTCCTGTAGCCGCATGGCGTTCGTACTTAAATATGGAACTAACCATTCCAATTTTCGCTGTCTTTATACACATCTCCGAGCCCACGAGACTC
+
AAAABFAA?DABGGGGGGGDGAFFGHHFGHGGFHHHFFDCF2AEEEEGGCEFBFGAFGHGFHHGGFGEGEGGGEHHGEGEEFGFAHHFFDGGGHB3FGFHFFDHG4F44FGHGHGGGDEGHHHHHGFFFFFHHHHGGGCCCCFGGGGGB>
@M02034:409:000000000-BFKT7:1:2102:11303:23679 1:N:0:28
AAAGTCGAGGTGCCTAAAGTGGCAACCCAGACTAAGTCGGGGGTTGGTGGTGTAGAGCTTCCTGTAGCCGCATGGCGTTCGTACTTAACTATGGAACTAACCATTCCAATTTTCGCTGTCTCTTATACACATCTCCGAGCCCACGAGACT
+
A?>AAFAAD?AAFFGGFFGGG1BA1FGGCAGFHHDGDFFE/EEEEEC/FCEFGB12@1GHFFFGHFFFFEEEEEEFGGGFGG0GGGFD1BFHHEBGCFGHHHHHGDGB2GGHHFCCG?EFF1GGBH1GGHHHGHFFFC--<FCG?-ACCF
@M02034:409:000000000-BFKT7:1:2102:21037:23680 1:N:0:28
AAAGTCGAGGTGCCTAAAGTGGCAACCCAGACTAATGAGAAGGTTGGTGGTGTAGAGCTTCCTGTAGCCGCATGGCGTTCGTACTTAAATATGGAACTAACCATTCCAATTTTCGCTGTCTCTTATACACATCTCCGAGCCCACGAGAC
+
CCCCCFBBCCCCGGGGGFGGGGGHHHHGGHHGHGHHHCB55FGGHHGFFGEGHGHHHHHHGHHHHHHHHGGFGGHHGGGGGGHHHHHHHHHHHHHHHHHHHHHHHHGHFHHHHHGGGGGHHHHHHHHHHHHHHHGHCFGCGFHGGGGFG
@M02034:409:000000000-BFKT7:1:2102:19202:23684 1:N:0:28
AAAGTCGAGGTGCCTAAAGTGGCAACCCAGACTACTAAGACTGTTGGTGGTGTAGAGCTTCCTGTAGCCGCATGGCGTTCGTACTTAAATATGGAACTAACCATTCCAATTTTCGCTGTCTCTTATACACATCTCCGAGCCCACGAGACT
+
CCCCCFCCCCCCGGGGGGGGGGGHHHHGGHHGHFBHHH3FF5GHHHHGGGGFHGHHHHHHHHHHHHHHHGGEGGHHGGGGGGHHHHGHHHHHHHHHGHHHHHHHHHGHHHHHHHGGGGGHHHHHHHGHHHHHHHHBGGGGGGHGGGGGGG
@M02034:409:000000000-BFKT7:1:2102:13029:23686 1:N:0:28
AAAGTCGAGGTGCCTAAAGTGGCAACCCAGACTAAGACTGGTGTTGGTGGTGTAGAGCTTCCTGTAGCCGCATGGCGTTCGTACTTAAATATGGAACTAACCATTCCAATTTTCGCTGTCTCTTATACACATCTC
+
BBBBBFBB?DBBGGGGGGGGGGGHHHHGGHHGHHFGFFFGHGGHGGHFEFGEA3F55E3B5GHHGEEBFEG0EEF?E?EFEE2?BEE3GFGDDF33F@FCC03F3BF4BF?GD4//E?/B?GFE44BFDFH2B?G
@M02034:409:000000000-BFKT7:1:2102:5817:23697 1:N:0:28
AAAGTCGAGGTGCCTAAAGTGGCAACCCAGACTCGTGAGACGGTTGGTGGTGTAGAGCTTCCTGTAGCCGCATGGCGTTCGTACTTAAATATGGAACTAACCATTCCAATTTTCGCTGTCTCTTATACACATCTCCGAGCCCACGAGACT
+
CCBBBFCBDBABGGGG4FGGFGGHHHHGGHHGHHGHHCEHHGGGGGGEFGFFGGHFFHHHHHHHHGHGFFGEGGHFFGGGFFGHFHGBGGHHGHFEGGHFGHEGHFHHHHHHHHGEEDC2FHHHGHGHEFHHGHGGE/@CCGHGG@GGGF
@M02034:409:000000000-BFKT7:1:2102:11306:23700 1:N:0:28
AAAGTCGAGGTGCCTAAAGTGGCAACCCAGACTAAGTCGGGGGTTGGTGGTGTAGAGCTTCCTGTAGCCGCATGGCGTTCGTACTTAAATATGGAACTAACCATTCCAATTTTCGCTGTCTCTTATACACATCTCCGAGCCCACGAGACT
+
ABBBAFBABBBBGGGGGGGGGGGHHHHGGHHGHHHHFGEGGGGFGGGEFGEFHHHFGFHHHHHHHGGFGFGGGGGFFGGGFFGHHHHHHHHHHHHFHHHHGFBGHHFGHHHHHHGGGGEHHGHHGHHGHHHHHGGGF?CFGGHGGDGGGH
@M02034:409:000000000-BFKT7:1:2102:23030:23717 1:N:0:28
AAAGTCGAGGTGCCTAAAGTGACAACCCAGACTGGTGGTGCTGTTGGTGGTGTAGAGCTTCCTGTAGCCGCATGGCGTTCGTACTTAAATATGGAACTAACCATTCCAATTTTCGCTGTCTCTTATACACATCTCCGAGCCCACGAGACT
+
BBBBBFBBBDAAGGGGGGGFFGHHHGGGGHHEHFHFGGEGHHHHHHHGGGEFGBGDGHHHHGHHHHHGHGGCEEHHGEFEGEGHHHGEGHFHEHBGHHHGGFHHHHFFHHHHHF/EGGEGHFGHBHHHHFHHHFGDD/<</FHGG/C<EH
@M02034:409:000000000-BFKT7:1:2102:15463:23729 1:N:0:28
AAAGTCGAGGTGCCTAAAGTGGCAACCCAGACTTCGGCTGATGTTGGTGGTGTAGAGCTTCCTGTAGCCGCATGGCGTTCGTACTTAAATATGGAACTAACCATTCCAATTTTCGCTGTCTCTTATACACATCTCCGAGCCCACGAGACT
+
A?>1AFAAD?>AGFGGGGGFFGGFHGHGFCHGHGHGGEGGCHFHHHEEFGEFGGHHHHHGHHHHFGFGHGC@EFHHGFGFGGHHEHFFHHHFHB1@GHGFHHHGGHFBHGHHEH?//EEGHHHGFHEGHHEGC1FBA/@@@CGGGGGFCH
@M02034:409:000000000-BFKT7:1:2102:15581:23742 1:N:0:28
AAAGTCGAGGTGCCTAAAGTGGCAACCCAGACTCCGCAGGCTGTTGGTGGTGTAGAGCTTCCTGTAGCCGCATGGCGTTCGTACTTAAATATGGAACTAACCATTCCAATTTTCGCTGTCTCTTATACACATCTCCGAGCCCACGAGACT
+
BBBBBFBABBABGGGGGGGFGGGHHHHGGHHGHHHGGGGGGHHHHHHEFGGFHHHHHHHHHHHHHGHGFEF?EGHGGEGGGFHHHHHGHHHHHHHGHHGHHHFGHHGHHHHHHFFGGGGHHHHGGHHHHHHHFHFGGCGCDGHGGCFGGH
@M02034:409:000000000-BFKT7:1:2102:15460:23751 1:N:0:28
AAAGTCGAGGTGCCTAAAGTGGCAACCCAGACTTCGGCTGATGTTGGTGGTGTAGAGCTTCCTGTAGCCGCATGGCGTTCGTACTTAAATATGGAACTAACCATTCCAATTTTCGCTGTCTCTTATACACATCTCCGAGCCCACGAGACT
+
C@BCBFABBBBCGGGGGGFFGGGGHHHGGHHGHHHGCGGGGGHGHHHEFGEFFFGFGHHHHHHHHHHHHGGGGGHFGEGGFEGHGGHHHHHFHHDFFHFFGGFGHHHHHHHHHHGGGGGHHEHHFHHHGHGHHGFDDB?DDGHGGCCGGH
@M02034:409:000000000-BFKT7:1:2102:22712:23754 1:N:0:28
AAAGTCGAGGTGCCTAAAGTGGCAACCCAGACTCAGAATAAGGTTGGTGGTGTAGAGCTTCCTGTAGCCGCATGGCGTTCGTACTTAAATATGGAACTAACCATTCCAATTTTCGCTGTCTCTTATACACATCTCCGAGCCCACGAGACT
+
BBBBBFAADD>ABEGGFGGBFFDHFHF?AFAFHH3FFGGFHGHHHHGEFGAFGDG5FFFHHHHFGHGHHFEEEFHGEGGEEEGHGHGBHHGHHFF3GGGGFAGGHGHHEHHHHGGEFDGHHGHHFHHHHHHHHGHF//>BCGGGGGG?EG
@M02034:409:000000000-BFKT7:1:2102:4779:23758 1:N:0:28
AAAGTCGAGGTGCCTAAAGTGGCAACCCAGACTTCTGCGGCGGTTGGTGG
+
BBBBBFBABBAAFGGFFGGBFGGHFHHGGHHGGGHGHHGGGGGEE0E1?E
@M02034:409:000000000-BFKT7:1:2102:15981:23764 1:N:0:28
AAAGTCGAGGTGCCTAAAGTGACAACCCAGACTGGGGGGGGGGTTGGTGGTGTAGAGCTTCCTGTAGC
+
AAAB>D>>AA>AFGGGGGGFGFHFFHGEGGGAGFFAFGGGFBF-;9>.;A.;:BF/FFFFFFFFB/9;
@M02034:409:000000000-BFKT7:1:2102:17812:23774 1:N:0:28
AAAGTCGAGGTGCCTAAAGTGGCAACCCAGACTTCGGAGAAGGTTGGTGGTGTAGAGCTTCCTGTAGCCGCATGGCGTTCGTACTTAAATATGGAACTAACCATTCCAATTTTCGCTGTTCTCTTATACACATCTCCGAGCCCACGAGAC
+
CCCCCFCCCCBCGGGGGGGGGGGHHHHGGHHGHFGCEGF2CGHHGHGGGGGFGGGFFHHHHHHHHGHHHGGEEGHGGEGGGFHHHHHGHHGHHGFFGHGHEHHHHHHHHHHHHHGGGGGHFGFHHBFGG3F2CCFHHGF?CGGHGCFCFA
@M02034:409:000000000-BFKT7:1:2102:4783:23777 1:N:0:28
AAAGTCGAGGTGCCTAAAGTGGCAACCCAGACTTCTGCGGCGGTAGG
+
A@A?>DABD2>>FGGGFGFGBGEEFGHGFDFGHD5F55EAE0EA1BF
@M02034:409:000000000-BFKT7:1:2102:14931:23777 1:N:0:28
AAAGTCGAGGTGCCTAAAGTGGCAACCCAGACTGAGAAGGCGGTTGGTGGTGTAGAGCTTCCTGTAGCCGCATGGCGTTCGTACTTAAATATGGAACTAACCATTCCAATTTTCGCTGTCTCTTATACACATCTCCGAGCCCACGAGACT
+
AAAAB5AABBAAGGGGGCGGGFGBFGF?CA2FCEBCAFAFGCAEGFGBAAEFG3AAF53FHBHFGHEGHFF?AEHGGEEFGEFHEGFFH?FGHDBFFCGHHHGHHHGDFG3GGB/EED<B3FGF2FGHHGDGGHHDFCGGFEHGGC?<EF
@M02034:409:000000000-BFKT7:1:2102:13961:23781 1:N:0:28
AAAGTCGAGGTGCCTAAAGTGGCAACCCAGACTAATCAGAATGTTGGTGGTGTAGAGCTTCCTGTAGCCGCATGGCGTTCGTACTTAAATATGGAACTAACCATTCCAATTTTCGCTGTCTCTTATACACATCTCCGAGCCCACGAGACT
+
CCCCBFCCCCBCGGGGGGGGGGGHHHHGGHGFHHHHHHHHGGHFGHHEFGGGHHGFGHHHHHHHHHFGFEGEGGHGFGGGFEGFHHHGHGHHHHFFHHHHHHDGFFHGHHHHHHGEFGEHHGHHFHHHGHHGHHHGGGGGGGHGGCGGGH
@M02034:409:000000000-BFKT7:1:2102:11917:23781 1:N:0:28
AAAGTCGAGGTGCCTAAAGTGGCAACCCAGACTAGGATGGAGGTTGGTGGTGTAGAGCTTCCTGTAGCCGCATGGCGTTCGTACTTAAATATGGAACTAACCATTCCAATTTTCGCTGTCTCTTATACACATCTCCGAGCCCACGAGACT
+
CBBCCFCCCCCCGGGGGCGGGGGHGGHGGHGGHHGHGHGGHHGGFHGEFGEGHFGFGGGHGHHHGFFGFGGEGGHFGGEFFFFGGGHHBEDGGHBEGHHHECBFFEFFFGHHHBEFGEEFGGGF?GGFHGHHGHHFF?DGCAFFC>CGDH
@M02034:409:000000000-BFKT7:1:2102:5231:23783 1:N:0:28
AAAGTCGAGGTGCCTAAAGTGGCAACCCAGACTACTGGGACTGTTGGTGGTGTAGAGCTTCCTGTAGCCGCATGGTGTTCGTACTTAAATATGGAACTAACCATTCCAATTTTCGCTGTCTCTTATACACATCTCCGAGCCCACGAGACT
+
BBBBBFABD?AAFGFGGGGBGDFFHHHGFAFFFFHDFFCCAE2GHHHAF2BFFDF55DBGHADGHFF5GFG>?EG5B?>FFE21BGGDGGFFBF3FFGG3B?@GDFBFBFFHHG@FEEEGGFGHBE4BBFF?GFFDE/BC?GAE@@CDDG
@M02034:409:000000000-BFKT7:1:2102:23046:23784 1:N:0:28
AAAGTCGAGGTGCCTAAAGTGGCAACCCAGACTGATAATAATGTTGGTGGTGTAGAGCTTCCTGTAGCCGCATGGCGTTCGTACTTAAATATGGAACTAACCATTCCAATTTTCGCTGTCTCTTATACACATCTCCGAGCCCACGAGACT
+
A1AAAFAA@DAAFGGFBGGFGFGGHGHCGHHGHHHGFHFHHHHHHHHEFGEFGEGFFFHHHEHHFDFGHGEEEEHFEGGEEEGHHHFDGHFHHHFEHHHHHHHHGFFFHHHHHHGCFGFHHHHHGHGFHHHGFGG1?>CCGGFEC@/CCG
@M02034:409:000000000-BFKT7:1:2102:14464:23793 1:N:0:28
AAAGTCGAGGTGCCTAAAGTGGCAACCCAGACTTCTCCTTCGGTTGGTGGTGTAGAGCTTCCTGTAGCCGCATGGCGTTCGTACTTAAATATGGAACTAACCATTCCAATTTTCGCTGTCTCTTATACACATCTCCGAGCCCACGAGAC
+
BBBBBFBAADAAFGGGGGFFGFGHHHHFEFHGHHF5GGHHGCEFA?2EFEEF1FGEFHHFFHHGHHHFGEGGGGHHGG?AFGHEGHF3FHF4EBEFFFGBGHFHGHGFFFGHHG@AFAEFGFFHFHHGDGEGGFDF//B?CFFGGG?AD
@M02034:409:000000000-BFKT7:1:2102:26101:23812 1:N:0:28
AAAGTCGAGGTGCCTAAAGTGGCAACCCAGACTGAGACTGGTGTTGGTGGTGTAGAGCTTCCTGTAGCCGCATGGCGTTCGTACTTAAATATGGAACTAACCATTCCAATTTTCGCTGTCTCTTATACACATCTCCGAGCCCACGAGACT
+
A11>AFA1>D1>1AEFC1EBFGAHHFGGGGAFFF1BFG1C/1FFEHGEFEEFGFHHHGHFHCGBBGHGDEGECEHFEEEC?B0?FFFDHFGGGHDE1F111F>GFFBGHHHFHFE/?EEGHHHGDGH2DG1FCGFD//@@<FHECGGGFH
@M02034:409:000000000-BFKT7:1:2102:22073:23813 1:N:0:28
AAAGTCGAGGTGCCTAAAGTGGCAACCCAGACTCTGGATAAGGTTGGTGGTGTAGAGCTTCCTGTAGCCGCATGGCGTTCGTACTTAAATATGGAACTAACCATTCCAATTTTCGCTGTCTCTTATACACATCTCCGAGCCCACGAGACT
+
BBBCCFBCCCBBGGGGGGGGGGGHHHHGGHGGHHHHHHHHHHHHGHGBFEFFGDHHGFHHHHHHHHHHHGGGGGHGGGGGFEGHHHHGHHGHHH3FGHHHGHFHHHHGHHHHHEGGGEEGHGHHBFGHHHHGHFHDFCGGGGHGGGGADH
@M02034:409:000000000-BFKT7:1:2102:15087:23813 1:N:0:28
AAAGTCGAGGTGCCTAAAGTGGCAACCCAGACTTCTGCT
+
CCCCCFCCCCCCGGGGGGGGGGGHHHHDGHHGH555D5D
@M02034:409:000000000-BFKT7:1:2102:11926:23814 1:N:0:28
AAAGTCGAGGTGCCTAAAGTGGCAACCCAGACTTTGCCTCATGTTGGTGGTGTAGAGCTTCCTGTAGCCGCATGGCGTTCGTACTTAAATATGGAACTAACCATTCCAATTTTCGCTGTCTCTTATACACATCTCCGAGCCCACGAGACT
+
AAABAFBBBBABBGGGGGFGGGFFFHHGGHHGHHHHHHHHGHHHHHHDFGEFA3FDEGHHGHHHGBHDDEE?FGHFGGGEGEFFGGGDGGFFHHGFCFFF3BFGHGHGHHHHHFGGGGGGEHGFFHFHHGHFFFF2BCG?FGA/CDGA<<
@M02034:409:000000000-BFKT7:1:2102:20287:23823 1:N:0:28
AAAGTCGAGGTGCCTAAAGTGGCAACCCAGACTCTGAGTGGGGTTGGTGGTGTAGAGCTTCCTGTAGCCGCATGGCGTTCGTACTTAAATATGGAACTAACCATTCCAATTTTCGCTGTCTCTTATACACATCTCCGAGCCCACGA
+
BBBBBFA>DBBBGGGGGFGFGGGHHHHGGHHGHHHHGFHFDHGEGGG1A?EEFAG5FGFHAGFDF5GEFEG@EEA1E>EGGECCCGG33FF4FB3BBFGH303FGEH44GDHF4EAGAFHHHGGFG3BGFHFGHF2D?CB<FCFC<
@M02034:409:000000000-BFKT7:1:2102:17046:23824 1:N:0:28
AAAGTCGAGGTGCCTAAAGTGGCAACCCAGACTGAGAATACTGTTGGTGGTGTAGAGCTTCCTGTAGCCGCATGGCGTTCGTACTTAAATATGGAACTAACCATTCCAATTTTCGCTGTCTCTTATACACATCTCCGAGCCCACGAGACT
+
CCBCBFCCCCAAGGGGGGGGGFGHHHHGGFHGHHHGHHHHHHHHHHHFGGGFHHG5GHHHHHHFHHHHHGGGEGHGEEGGGEGHGHGGGGGHGBGGGHGHGHHGGGHGHHHHHGGGGGGGHGHHHFHHHFHHHHH2?/CCGGGGGGGGGH
@M02034:409:000000000-BFKT7:1:2102:20378:23825 1:N:0:28
AAAGTCGAGGTGCCTAAAGTGGCAACCCAGACTCTG
+
BBBBBFBBDDAAGGGGGGGGGGGHHGHGGHHGHB35
@M02034:409:000000000-BFKT7:1:2102:25120:23825 1:N:0:28
AAAGTCGAGGTGCCTAAAGTGGCAACCCAGACTACGCCGCAGGTTGGTGGTGTAGAGCTTCCTGTAGCCGCATGGCGTTCGTACTTAAATATGGAACTAACCATTCCAATTTTCGCTGTCTCTTATACACATCTCCGAGCCCACGAGACT
+
AABBAFCCCCCCGGGGGGFFGGGHHHHGGHHDFGHEEEGFAFFHHGGEFGEFFFF5DFGH5GHGB@F@EFF@EEHFFGGFFGGEGHHHGGFGHHEBGGHHFGFFGFHGHGHHHGFFGGFFHHHGFGHFFFHFHGFBA/<D@FGA@DGGCF
@M02034:409:000000000-BFKT7:1:2102:14136:23830 1:N:0:28
AAAGTCGAGGTGCCTAAAGTGGCAACCCAGACTGAGAATCAGGTTGGTGGTGTAGAGCTTCCTGTAGCCGCATGGCGTTCGTACTTAAATATGGAACTAACCATTCCAATTTTCGCTGTCTCTTATACACATCTCCGAGCCCACGAGACT
+
BBBBBFBB?DAAGGGGGGGFEGFFFHHGGGFGHH3CGGHFHHGHHFGGGGGFCDFDDGHHHGHBGHHGHGG0?EHFGEFFGEGHHHEGHGFHGGB3BFGFFFHCGHHGGGHHH4EEGGGHHHGH4BBF3FGHGGGFG/DCCFA<@CCA/G
@M02034:409:000000000-BFKT7:1:2102:17310:23830 1:N:0:28
AAAGTCGAGGTGCCTAAAGTGGCAACCCAGACTCCTTCGCATGTTGGTGGTGTAGAGCTTCCTGTAGCCGCATGGCGTTCGTACTTAAATATGGAACTAACCATTCCAATTTTCGCTGTCTCTTATACACATCTCCGAGCCCACGAGACT
+
BBBBBFBBBBABGGGGGGGFGFGHGGHGGHHGHHHHHHHGGGGHHHHDFFEFHGGGHHHHHHHHHHHHHGGGFGHGFEGEFGHHHHGGHHGHHHHGHHHGFCFGHHHHHHHHHGEGGGGHHGHHFHFF3CHHGHGBD@DGGGHGGC?DDH
@M02034:409:000000000-BFKT7:1:2102:14155:23831 1:N:0:28
AAAGTCGAGGTGCCTAAAGTGGCAACCCAGACTGAGAATCAGGTTGGTGGTGTAGAGCTTCCTGTAGCCGCATGGCGTTCGTACTTAAATATGGAACTAACCATTCCAATTTTCGCTGTCTCTTATACACATCTCCGAGCCCACGAGACT
+
BBCCAFBBCCBCGGGGGGGGGGGHHHHGGHHGHHHHHHHHHHHGHHGEFFEFGHHGHHGHHHHHGFHHHEGGGGHGGGGGGGFHHHHHHHHHHHHFHHGHHHHHHHHHHHHHHHGGGGGGHHHHGHHHGHHHHHHGGGGGGGHGGGGGGH
@M02034:409:000000000-BFKT7:1:2102:14285:23839 1:N:0:28
AAAGTCGAGGTGCCTAAAGTGGCAACCCAGACTCATAATAATGTTGGTGGTGTAGAGCTTCCTGTAGCCGCATGGCGTTCGTACTTAAATATGGAACTAACCATTCCAATTTTCGCTGTCTCTTATACACATCTCCGAGCCCACGAGACT
+
BBBBBFBADBABFGGFGGGGGGFHHHHGGHHFGHGFFEGHHHHHHHHEFEEFHFGGHHHHHHHHHGHHGEEGGGHC@E@FEEEFGHHFHHGHFFB@FHEFFGHF3GBHHHFHHBEGGGGFHHFGHHHHFGHHEHHHC/CFGEHFFGGGFH
@M02034:409:000000000-BFKT7:1:2102:25113:23843 1:N:0:28
AAAGTCGAGGGGCCTAAAGTGGCAACCCAGACTACGCCGCAGGTTGGTGGTGTAGAGCTTCCTGTAGCCGCATGGCGTTCGTACTTAAATATGGAACTAACCATTCCAATTTTCGCTGTCTCTTATACACATCTCCGAG
+
11>>>BAAA?>>EECABGGAFDEGEAAEFGEEFGGB/EEGGGG0BFC/BE/B/@1@GH1GGFHEBBGFHE/>EEGF@/>>E/>GGGFHHG22BBB<B11F<GF1B>2FFH1B>2<A?CEE2>DGGBBF1<1?1??F//>
@M02034:409:000000000-BFKT7:1:2102:8156:23852 1:N:0:28
AAAGTCGAGGTGCCTAAAGTGGCAACCCAGACTGGGGGTGAGGTTGGTGGTGTAGAGCTTCCTGTAGCCGCATGGCGTTCGTACTTAAATATGGAACTAACCATTCCAATTTTCGCTGTCTCTTATACACATCTCCGAGCCCACGAGACT
+
AAABBFBBBBABGGGGCGGGGGGHHHHGGHHGHGGHGGEEHHHHHGGEFGGFGFGDGHHHHGHHHGHHHGGFGGHHGGGFGGGHHHHFDHFHHF3BFGDGHGEGHHGFFGHHHFCGGFFHHFGH>GFGFCBGHHHFD@CFGGHGGGGCDF
@M02034:409:000000000-BFKT7:1:2102:17387:23859 1:N:0:28
AAAGTCGAGGTGCCTAAAGTGGCAACCCAGACTAAGAATGTTGGTGGTGTAGAGCTTCCTGTAGCCGCATGGCGTTCGTACTTAAATATGGAACTAACCATTCCAATTTTCGCTGTCTCTATACACATCTCCGAGCCCACGAGACTCCTG
+
CCCCCFCBBBAAGGGGGGFGGGGHHHHGGHHGHHHHHHHHHHHHGGGGGGHHFHHHHHHHHHHHHHGGEFEHGGGGGGGHHHHHHGEGHHHGFHHHGHHHHHHHHBFHHHFEFGGGFHGHHHHHHHGHHHHHGDGCFFHGGGCFGHHHHC
@M02034:409:000000000-BFKT7:1:2102:12388:23865 1:N:0:28
AAATCGAGGTGCCTAAAGTGGCAACCCAGACTAGTACGAATGTTGGTGGTGTAGAGCTTCCTGTAGCCGCATGGTGTTCGTACTTAAATATGGAACTAATCATTCCAATTTTCGCTGTCTCTTATACACATCTCCGAGCCCACGAGACTC
+
A?AAAA?ABAACCFGGBFFFFCCFHHGGHHGHFGHFGG2FFFHFHAA2EAFF3D5GDD35BFF5FD53BE0B1B5B?ED?BB?GGF334@EFG33@FGF434B44F44F3FBBE/ED?BFFGGB4F4G3B?B?F3C<<@//F?@/BGDGC
@M02034:409:000000000-BFKT7:1:2102:23594:23877 1:N:0:28
AAAGTCGAGGTGCCTAAAGTGGCAACCCAGACTATGCCTCATGTTGGTGGTGTAGAGCTTCCTGTAGCCGCATGGCGTTCGTACTTAAATATGGAACTAACCATTCCAATTTTCGCTGTCCTATACACATCTCCGAGCCCACGAGACTCC
+
BBBBBFBBDD>>4FFFFDG6BFEGFHHEGHHGFHHFFGHHHHGHBGEEFDBBFGGABHHHHHHGGHHFHEFGGGHHGFGGEE?EGGGGHHEFGF@FGGGGHFHHFHHHEHHBFHGFGDAFHFHHB?4G3FGHGDFCFFGGHGGGG/EFHF
@M02034:409:000000000-BFKT7:1:2102:17506:23877 1:N:0:28
AAAGTCGAGGTGCCTAAAGTGGCAACCCAGACTGAGCAGAAGGTTGGTGGTGTAGAGCTTCCTGTAGCCGCATGGCGTTCGTACTTAAATATGGAACTAACCATTCCAATTTTCGCTGTCTCTTATACACATCTCCGAGCCCACGAGACT
+
BBBBBFBBBBAABGGFFGGBGFGHHHHGEGHGHHFHGHHGCGHHHFGGFGGFHFH5FGHHGFHGGFHFGEGFEEHGEFGEEFGHHHHFFGHFGHBGHHGHHHEGHFDGHHHHHGGGGGEGHHHHHHGFHGHHFFGDD/CFCEEEG/C/AH
@M02034:409:000000000-BFKT7:1:2102:17069:23884 1:N:0:28
AAAGTCGAGGTGCCTAAAGTGGCAACCCAGACTGCGAATACGGTTGGTGGTGTAGAGCTTCCTGTAGCCGCATGGCGTTCGTACTTAAATATGGAACTAACCATTCCAATTTTCGCTGTCTCTTATACACATCTCCGAGCCCACGAGAC
+
A?AAADAA?DABGGGGGFGGGGGHHHHGGHHGHHHGGCEFFDDHFC?EC?EEHEFHDFGGHHHFHHBEGECFFGHHCGGGGGFGHHFGFHHHHB3BFFBGFHFGFGGF4BFHGG<AE?CDHHHHGH3BFG2GFHFGD/DCGA/F/>@.<
@M02034:409:000000000-BFKT7:1:2102:17086:23891 1:N:0:28
AAAGTCGAGGTGCCTAAAGTGGCAACCCAGACTGCGAATACGGTTGGTGGTGTAGAGCTTCCTGTAGCCGCATGGCGTTCGTACTTAAATATGGAACTAACCATTCCAATTTTCGCTGTCTCTTATACACATCTCCGAGCCCACGAGACT
+
CCCCCFCCCCACGGGGGGGGGGGGHHHGGHHGHHHGGGGGHHGHFGGGFGEGGEGGGHGHGHHHHFHHFGEEFGHGFGGGGGHHHHGHHHHHHHHGFHGFGHHGGHHHHHHHHHGGGGFGHHHHGHFGHHFFGHGFD/DCGGHG@><.CH
@M02034:409:000000000-BFKT7:1:2102:19357:23895 1:N:0:28
AAAGTCGAGGTGCCTAAAGTGGCAACCCAGACTACGAATACGGTTGGTGGTGTAGAGCTTCCTGTAGCCGCATGGCGTTCGTACTTAAATATGGAACTAACCATTCAATTTTCGCTGTCTCTTATACACATCTCCGAGCCCACGAGACTC
+
CBCCCFCCCCABGGGGGGGGGGGHHHHGGHHGHHHGGHHGHHGHGGGGGGEFGFHGHGHHHHHHHHHHHEGFGGHHGGGGGGHHHHHHHHHHHHHHGHHGGHFHHHGGHHHHHGGGG?FHHHHHHHGHHHHHHHHFGGGCGHGGGGGGHG
@M02034:409:000000000-BFKT7:1:2102:14059:23899 1:N:0:28
AAAGTCGAGGTGCCTAAAGTGGCAACCCAGACTCAGCCTCCTGTTGGTGGTGTAGAGCTTCCTGTAGCCGCATGGCGTTCGTACTTAAATATGGAACTAACCATTCCAATTTTCGCTGTCTCTTATACACATCTCCGAGCCCACGAGACT
+
A?ABADB>ADABGCGGGFGGDGGHHHHGGHGGHGFHGHHHHHHGHHHGGGEFGGHHHHHHHHHHHHFHHGGGGGHHEEEGGGHHHHHHFHDFGGDFFHHHHHFHHHHGHHHHHHGGGGGFHHHHGHHHBGHHHHHBE?DFCFHEGC@GGH
@M02034:409:000000000-BFKT7:1:2102:22252:23902 1:N:0:28
AAAGTCGAGGTGCCTAAAGTGGCAACCCAGACTACTAATAATGTTGGTGGTGTAGAGCTTCCTGTAGCCGCATGGCGTTCGTACTTAAATATGGAACTAACCATTCCAATTTTCGCTGTCTCTTATACACATCTCCGAGCCCACGAGACT
+
BBBBBFBBB@ABGGGGGGGDGBFFHHHEEGHGHHHHHHHHHHHHHGEGEEEFGHHD5GHHHGHFHHHHHGGGEGHFEGGEGGBGGHGFHHFHH3EFGHHHGHHHHHHHHHHHHHEGGEEBGHHHFGGGFHHHFHHGGCCGGFHGGGGFGF
@M02034:409:000000000-BFKT7:1:2102:10478:23906 1:N:0:28
AAAGTCGAGGTGCCTAAAGTGGCAACCCAGACTAATAATCAGGTTGGTGGTGTAGAGCTTCCTGTAGCCGCATGGCGTTCGTACTTAAATATGGAACTAACCATTCCAATTTTCGCTGTCTCTTATACACATCTCCGAGCCCACGAGACT
+
BBBBBFBBBBABGGGGGGGGGGGGHHHGGHHEHHDGBDGF5FFFGFGGFFFGFDG5FGFHDGHHFFE5FEFGGGGEEEEGFGFEHHHHGHHFGH33FGHHGFFHGHHFHHHGHGFGGGEFHHHFGGHFHGHFHFHGD/CGGGGGGG@/E<
@M02034:409:000000000-BFKT7:1:2102:15566:23909 1:N:0:28
AAAGTCGAGGTGCCTAAAGTGGCAACCCAGACTTCTACGACGGTTGGTGGTGTAGAGCTTCCTGTAGCCGCATGGCGTTCGTACTTAAATATGGAACTAACCATTCCAATTTTCGCTGTCTCTTATACACATCTCCGAGCCCACGAGACT
+
CBCCBFBCCCCCGGGGGGGGGGGHHHHGGHHGHHHHHHGGGGGEGGGFFGGFHGGFGHHHHHHGHGHGHGGGEEHGGGGGGFHHHHHEDGHHHHGFHHGGHHFHHFGHHHHHHHGGGGGGHHHHFHHHEGHHGHGHGFGCCGHGGGGGGH
@M02034:409:000000000-BFKT7:1:2102:20958:23910 1:N:0:28
AAAGTCGAGGTGCCTAAAGTGGCAACCCAGACTAATAATAAGGTTGGTGGTGTAGAGCTTCCTGTAGCCGCATGGCGTTCGTACTTAAATATGGAACTAACCATTCCAATTTTCGCTGTCTCTTATACACATCTCCGAGCCCACGAGACT
+
BBBBBFBBBBAAGGGGGGGFGGGHHHHGGHHGHHHHHHHHGHHHGHGGGGEFGGHGGHHHHHHHHHHHHGGGGGHGFGGGGGHHHHGGGHHHHHFGHGHHHHHHHHHHHHHHHHGFGGGHHHHHGHHHHHHHHHGFGDGGGGHGGFGFGH
@M02034:409:000000000-BFKT7:1:2102:15614:23911 1:N:0:28
AAAGTCGAGGTGCCTAAAGTGGCAACCCAGACTGTGCCTCCGGTTGGTGGTGTAGAGCTTCCTGTAGCCGCATGGCGTTCGTACTTAAATATGGAACTAACCATTCCAATTTTCGCTGTCTCTTATACACATCTCCGAGCCCACGAGACT
+
ABBABFBBBBAAFGGGGGGFGGGGHHH2CHGCCCAFF5DFAEE2AAAEGEABAFFAFHHHEGHGHFFAE?EFGGHHGEECEEFFFGH3@FFFFF?3FFGBGHHHGHGHFFHHHHGGGFDBGHFFHGGFDGHHHFGHF/CCBFE<A/A<DF
@M02034:409:000000000-BFKT7:1:2102:4664:23912 1:N:0:28
AAAGTCGAGGTGCCTAAAGTGGCAACCCAGACTAATAATAAGGTTGGTGGTGTAGAGCTTCCTGTAGCCGCATGGCGTTCGTACTTAAATATGGAACTAACCATTCCAATTTTCGCTGTCTCTTATACACATCTCCGAGCCCACGAGACT
+
AB?ABFBBDBABFGGGGGGGGGGFFHHCCA2A3AFGHFFFGB3F3G2AA?ECEFH55DBFEGFFF5FE3F?0EEHA??>CE?2EFDDBDDGHHGB3BGHHF13GGFFBGDGHHH//E??GHHHHDGBHEC?FHHFGD@CCGECFGCC/EE
@M02034:409:000000000-BFKT7:1:2102:15972:23913 1:N:0:28
AAAGTCGAGGTGCCTAAAGTGGCAACCCAGACTCATACTAGGGTTGGTGGTGTAGAGCTTCCTGTAGCCGCATG
+
CBCCCFCCCCABGGGDGGGGGGGHHHHGGGHGHGHGGBEGHCHHCEAA11F1A3D5A5A35BAAA5A53BE0EE
@M02034:409:000000000-BFKT7:1:2102:12634:23920 1:N:0:28
AAAGTCGAGGTGCCTAAAGTGGCAACCCAGACTGCTAGTGAGGTTGGTGGTGTAGAGCTTCCTGTAGCCGCATGGCGTTCGTACTTAAATATGGAACTAACCATTCCAATTTTCGCTGTCTCTATACACATCTCCGAGCCCACGAGACTC
+
CCCCBFCCCCABGGGGGGGBGGGHHHHGGHHGHHHHHHHHHHHHHHGGFGEFGGGGHFHHHHHHHHHHHEGFGGHHGGGGFGHHHHHHGHHHHHGFGHHHHHGGHHHHHHHHHGGGGGGHHHHGHHGHGGGHHHFFGGFDGHGGGGGGGF
@M02034:409:000000000-BFKT7:1:2102:8241:23926 1:N:0:28
AAAGTCGAGGTGCCTAAAGTGGCAACCCAGACTACTGCGGAGGTTGGTGGTGTAGAGCTTCCTGTAGCCGCATGGCGTTCGTACTTAAATATGGAACTAACCATTCCAATTTTCGCTGTCTCTTATACACATCTCCGAGCCCACGAGACT
+
BBCCAFBBCBBCGGGGGGGGGGGHGHHGGHHGHHGHHCEC22FFEFGGEEFFGGG5DFGHHHHHHFHEFFGEEEF1E1EFFEEGHHHFHFHFHFFFHHHHFFDGHHFFHHHHHHGGGGGHHFHHGGHHEGHGHGGHFBDDCFHGGGGGGH
@M02034:409:000000000-BFKT7:1:2102:5968:23940 1:N:0:28
AAAGTCGAGGTGCCTAAAGTGGCAACCCAGACTACGTCTAAGGTTGGTGGTGTAGAGCTTCCTGTAGCCGCATGGCGTTCGTACTTAAATATGGAACTAACCATTCCAATTTTCGCTGTCTCTTATACACATCTCCGAGCCCACGAGACT
+
CCCCCFCABCCCGGGGGGGFGGGHHHHGGHHGHHHGAFGHHHHHHHGGGGEFGFHHHHHHHHHHHHHHHGGGGGHFGGGGGGHHHHGHHHHHHHGHFFHFHHHHHHGHHHHHHHGGGGGHHHHHHHHHHHHHHHFHFDGCDGHGGGGGGF
@M02034:409:000000000-BFKT7:1:2102:15574:23941 1:N:0:28
AAAGTCGAGGTGCCTAAAGTGGCAACCCCGACTTTTCCGACGGTTGGTGGTGTAGAGCTTCCTGTAGCCGCATGGCGTTCGTACTTAAATATGGAACTAACCATTCCAATTTTCGCTGTCTCTTATACACATCTCCGAG
+
AAAAAFAADDAAFGGA1ABBFGGHHHHG0ECGGGHHHHGGAEEEFEABF/BFGFGGHFHFHHHHHGGGBEEEFGHHG?EFGGCHHF2BGFEGGG1EGEBGHADBFDGDFHHHF2BCCFAGHHHH1FFGGFHHBGHG//<
@M02034:409:000000000-BFKT7:1:2102:18149:23946 1:N:0:28
AAAGTCGAGGTGCCTAAAGTGGCAACCCAGACTACGAATACTGTTGGTGGTGTAGAGCTTCCTGTAGCCGCATGGCGTTCGTACTTAAATATGGAACTAACCATTCCAATTTTCGCTGTCTCTTATACACATCTCCGAGCCCACGAGACT
+
BABBAFBBBBABGGGGGGGGGGGHHHHGGHHGHHHGGHHGHHHHHHHGGGEFGGHHHGHHHHHHHHHHHGGGGGHGGEGGEEGHGHFGHHHHHGHHFHGHGHFHHHHHHHHHHHGGGGGHHHHHHHGFHHHHHGFHGCFCGGHGGGGGFH
@M02034:409:000000000-BFKT7:1:2102:26251:23954 1:N:0:28
AAAGTCGAGGTGCCTAAAGTGGCAACCCAGACTAGTCCTATTGTTGGTGGTGTAGAGCTTCCTGTAGCCGCATGGCGTTCGTACTTAAATATGGAACTAACCATTCCAATTTTCGCTGTCTCTTATACACATCTCCGAGCCCACGAGACT
+
ABBABFBBBDBBGGGGFGGGFGGFHFFEGHGGHFFHHHDGFHHHHHGGFEEFGGHFHGHHHHHGEGGHGDEAEGHGFGGGGEHHHHFFEGFHHHFGHHGFHCHHGFGGHHHHHGEFGGGBGHHHFHEFDFFHFGDFD/B?<?GFGGG//?
@M02034:409:000000000-BFKT7:1:2102:18610:23960 1:N:0:28
AAAGTCGAGGTGCCTAAAGTGGCAACCCAGACTACTGCGACTGTTGGTGGTGTAGAGCTTCCTGTAGCCGCATGGCGTTCGTACTTAAATATGGAACTAACCATTCCAATTTTCGCTGTCTCTTATACACATCTCCGAGCCCACGAGACT
+
BBBBAFBBBBBBGGGGGGGGGFGHHHHGGHHGHHCGHFGGGFGHHHHEFEEFGFHGHHHHHHHFHHHFHEGGGGHGEEFGGEGHHHHGHFHHHFGHGHHHHHHHHHFGGHHHHFGGGGGHHHHHGHFHHHHHHHGGGCDFGGHGGGCGGH
@M02034:409:000000000-BFKT7:1:2102:9535:23963 1:N:0:28
AAAGTCGAGGTGCCTAAAGTGGCAACCCAGACTGGGGCTGGGGTTGGTGGTGTAGAGCTTCCTGTAGCCGCATGGCGTTCGTACTTAAATATGGAACTAACCATTCCAATTTTCGCTGTCTCTTATACACATCCCGAGCCCACG
+
>11>A3AADDAAGGGGGGFFFGGGFGFEGCHGHFEH0AEE?EAEF//ECEFFHFHAFGHHG1GGHHHGHCCEEGHHGGGFGGGHHHG1FGFHEGBGFHHHHGGHHGFBGHGHGF<AE/CFGHGHGHEDFBFFH<FEGGGGFFFC
@M02034:409:000000000-BFKT7:1:2102:10276:23977 1:N:0:28
AAAGTCGAGGTGCCTAAAGTGGCAACCCAGACTGATAAGAATGTTGGTGGTGTAGAGCTTCCTGTAGCCGCATGGCGTTCGTACTTAAATATGGAACTAACCATTCCAATTTTCGCTGTCTCTTATACACATCTCCGAGCCCACGAGACT
+
BBCCBFCBCCCCGGGGFGGFGGGHHHHGGHHGHHHHHHHHHHHGHHHGFGFFFFGDGHHHHHHHHHHHHEFFGGHFFEEFEFHHHHHHHHHHHHHHHHHGHFFHHHHHHHHHHHGGGGGHHHHHHHGHFHHHHHGEGGGGGGHGGGGGCG
@M02034:409:000000000-BFKT7:1:2102:22566:23980 1:N:0:28
AAAGTCGAGGTGCCTAAAGTGGCAACCCAGACTAATCATCATGTTGGTGGTGTAGAGCTTCCTGTAGCCGCATGGCGTTCGTACTTAAATATGGAACTAACCATTCCAATTTTCGCTGTCTCTTATACACATCTCCGAGCCCACGAGAC
+
BBBBBFBABBBBGGGECDGGGGGGHHHGGHGFH33FGGGHF5DFGGHGFEEFHHHHHHHHHHHHHHBGFGGGGGHHGGGGGGHFHHFGHHGHHEGHGGFFHHHGHHHHHHHHHHGGGGGGHHHHHHHHHHHHHHHHA/CCGEEFFCCGG
@M02034:409:000000000-BFKT7:1:2102:23585:23980 1:N:0:28
AAAGTCGAGGTGCCTAAAGTGGCAACCCAGACTATTAGTGGGGTTGGTG
+
CCCCCFCCCCCCGGGGGGGGGGGHHHHGGHHGHB5555D5B2AEEE01A
@M02034:409:000000000-BFKT7:1:2102:9533:23982 1:N:0:28
AAAGTCGAGGTGCCTAAAGTGGCAACCCAGACTGGGGCTGGGGTTGGTGGTGTAGAGCTTCCTGTAGCCGCATGGCGTTCGTACTTAAATATGGAACTAACCATTCCAATTTTCGCTGTCTCTTATACACATCCCGAGCCCACGAGACTC
+
BCCBBFCCBCCCGGGGGGGGGGGHHHHGGHHGHHCHGGGGGGGGGGGGFFGGHGHFFHHHHGHHHHHHHEGCEGHFFFGFGGGGHHHFGHGHHEFFFGFFFGEFHHGGHGHHHFGDFGGFGHHHGHFB>GDFFGGCDFGCFHEGCCGGGG
@M02034:409:000000000-BFKT7:1:2102:26356:23983 1:N:0:28
AAAGTCGAGGTGCCTAAAGTGGCAACCCAGACTGATAATAATGTTGGTGGTGTAGAGCTTCCTGTAGCCGCATGGCGTTCGTACTTAAATATGGAACTAACCATTCCAATTTTCGCTGTCTCTTATACACATCTCCGAGCCCACGAGACT
+
AAA>ADAADDAACGBGGGGE11F0AFG0FCHCGHGGHF2FGFHHGBGEF?EFGHHFFGHHHCHFGGGFBEGGEFHCEFGFEEFE?GFGHGFFHBDGHHHHHHHGHHHHHHHHHFGGGGGEHHHGFGFFGFBGGHHHG@CCGGHGGCCC/D
@M02034:409:000000000-BFKT7:1:2102:22086:23994 1:N:0:28
AAAGTCGAGGTGCCTAAAGTGGCAACCCAGACTCCGTGTCGGGTTGGTGGTGTAGAGCTTCCTGTAGCCGCATGGCGTTCGTACTTAAATATGGAACTAACCATTCCAATTTTCGCTGTCTCTTATACACATCTCCGAGCCCACGAGACT
+
CCCCCFCBCBBBGGGGGGGFGGGHHHHGGHHGHHHGFFHHFGGFFGGEFGEFFGHHHHHHHHHHHGHGGFGFGGHHGGGGGGHHHHHFHHHHHHHHFHGGHHGGHHHHHHHHHGGFGGFHHHHHGHGHHHHHGHHGGCDGGGHGGCGGGH
@M02034:409:000000000-BFKT7:1:2102:22068:23998 1:N:0:28
AAAGTCGAGGTGCCTAAAGTGGCAACCCAGACTCCGTGTCGGGTTGGTGGTGTAGAGCTTCCTGTAGCCGCATGGCGTTCGTACTTAAATATGGAACTAACCATTCCAATTTTCGCTGTCTCTTATACACATCTCCGAGCCCACGAGACT
+
BBBBAFBAB@>ACGGG4EGE5GGHHGHGGHGGGHHGHDGCDGGDEEGFFD1BAAGGHHHHHHHHHHHGHGEGGGHHGEGAEEGHAGHHHHGHHEBFGFFHFHHHEHGHHHHHHHEF?DDFHGHGDG3FHHHGEGHGGFGCCFHGGGGGDH
@M02034:409:000000000-BFKT7:1:2102:21147:24000 1:N:0:28
AAAGTCGAGGTGCCTAAAGTGGCAACCCAGACTGTTGGTGGTGTAGAGCTTCCTGTAGCCGCATGGCGTTCGTACTTAAATATGGAACTAACCATTCCAATTTTCGCTGTCTCTTATACACATCTCCGAGCCCACGAGACTCCTGAGCA
+
A?AABF?ADAAAFFFGGFGGEBFGEHHGD2GFFCFFHHE22B2BBE555FGGHHHHDFGHAF0EEEHGE@EDGB?FG43FG@EGH3FGHGCGHFFEGFGHFHHGFGGFGGDDG4FFGGH4GBGHHBHA@CGBEHFCCC?DGHHHB1CBF
@M02034:409:000000000-BFKT7:1:2102:7236:24006 1:N:0:28
AAAGTCGAGGTGCCTAAAGTGGCAACCCAGACTAAGGATGATGTTGC
+
CCCCBFCCCBCCGGGGGGGGGGGHHHHGGHHGHHHHH3GH3FGG555
@M02034:409:000000000-BFKT7:1:2102:7932:24026 1:N:0:28
AAAGTCGAGGTGCCTAAAGTGGCAACCCAGACTCTGGCTGGTGT
+
ABBBAFBBBBBBGGGGGGGGGGGHGHHGGHHGHFFFHBGGGFHH
@M02034:409:000000000-BFKT7:1:2102:12721:24035 1:N:0:28
AAAGTCGAGGTGCCTAAAGTGGCAACCCAGACTCAGGGTGGTGTAGCTCTTCCTGTAGCCGCATGGCGTTCGTACTTAAATATGGAACTAACCATTCCAATTTTCGCTGTCTCTTATACACATCTCGAGCCCACGAGACTCCTGAGCAT
+
CBCCCFCBCCBCGGGGGGGGGGGHHHHGGGHGHHHHHHHGGGGHHHHHHHHGHHHHHHHHFGEEGHHGGGGGGBGHHHHHHHHHHGHHHHHHHHHHHGHHHHHHHGGGGGHHHHHHHGGHHHHHHHGGGGGGHGGCFDGHHHHGHGHHH
@M02034:409:000000000-BFKT7:1:2102:7916:24038 1:N:0:28
AAAGTCGAGGTGCCTAAAGTGGCAACCCAGACTCTG
+
BBBBBFABDBA@GGGGGGGGGGGHHHGGGDGGH335
@M02034:409:000000000-BFKT7:1:2102:26496:24044 1:N:0:28
AAAGTCGAGGTGCCTAAAGTGGCAACCCAGACTAATAGTAAGGTTGGTGGTGTAGAGCTTCCTGTAGCCGCATGGCGTTCGTACTTAAATATGGTACTAACCATTCCAATTTTCGCTGTCTCTTATACACATCTCCGAGCCCACGAGACT
+
A@AABFABBBAAGGGGGGGFGGGHHHHGGHGGHBGF5DDGFHGFDG?EEEFAAEG5BGFGFGHHGFD5GFGGEEG1F>ECEE?GGHH3GGFEDD4BFFGHHE@G3FGHHHGHFF/?ED?34FF4EB???BD2BDGFDBDGGGGGGD/?C?
@M02034:409:000000000-BFKT7:1:2102:14854:24059 1:N:0:28
AAAGTCGAGGTGCCTAAAGTGGCAACCCAGACTAATAAGGATGTTGGTGGTGTAGAGCTTCCTGTAGCCGCATGGCGTTCGTACTTAAATATGGAACTAACCATTCCAATTTTCGCTGTCTCTTATACACATCTCCGAGCCCACGAGACT
+
AABBBFAADBAAGGGGGGGGGGGHGHHGGHGGGHHHHHHHHHHHHHGFFGEFGHGFHHHHHHHHHHGHHGGGGGHHGGGGGGHHHHHHHHFHHHHBGHGHHHHHHHGHHHHHHGEFGGGHHHHHFH4BGFHHEGHFDCGFGGHGGG?EGF
@M02034:409:000000000-BFKT7:1:2102:14874:24061 1:N:0:28
AAAGTCGAGGTGCCTAAAGTGGCAACCCAGACTAATAAGGATGTTGGTGGTGTAGAGCTTCCTGTAGCCGCATGGCGTTCGTACTTAAATATGGAACTAACCATTCCAATTTTCGCTGTCTCTTATACACATCTCCGAGCCCACGAGACT
+
AABBAFAAB@AAFFGGGGGGGFFGHHHGGHHDFHHHGHHH3GGEHHGEGGGGHFHGFHHHFHHHHGHGFGGEEGHHGGGGGGHHHHHHGHHHHGFFFHFBFGDGHGHHHGGHHDEFGGGHHHHHGFHHGFHGBGHHFCB@DEHGGGGGGH
@M02034:409:000000000-BFKT7:1:2102:11809:24063 1:N:0:28
AAAGTCGAGGTGCCTAAAGTGGCAACCCAGACTCCGACTTCGGTTGGTGGTGTAGAGCTTCCTGTAGCCGCATGGCGTTCGTACTTAAATATGGAACTAACCATTCCAATTTTCGCTGTCTCTTATACACATCTC
+
CCCCCFDDDDBBGGGGGGGGGGGHHHHGGHHGHFCEAEEEGGGGCGCECEEGG3F5DFEF5FGHGBE53?E0EEF1>EE????E?GHDDFHGGD33FFHHC03B?BF4?D3F?4</?/?BB3DD333BGF>2FDG
@M02034:409:000000000-BFKT7:1:2102:13177:24068 1:N:0:28
AAAGTCGAGGTGCCTAAAGTGGCAACCCAGACTAAGACGAATGTTGGTGGTGTAGAGCTTCCTGTAGCCGCATGGCGTTCGTACTTAAATATGGAACTAACCATTCCAATTTTCGCTGTCTCTTATACACATCTCCGAGCCCACGAGACT
+
CBCCBFCCCCCCGGGGGGGGGGGHHHHGGHHGHHFHFGEA2BGGHHHGEEEF13D5ADAFFFHHHFG5EEG0EGHBE?EAAECGGHHGGGHBFG33GGHH?CBF3BFDDGFHH?E/EGFGHGHG3BDHHHHFGGG?A//>CFGGCG/AEH
@M02034:409:000000000-BFKT7:1:2102:5835:24073 1:N:0:28
AAAGTCGAGGTGCCTAAAGTGGCAACCCAGACTTGTTGTGGTGTTGGTGGTGTAGAGCTTCCTGTAGCCGCATGGCGTTCGTACTTAAATATGGAACTAACCATTCCAATTTTCGCTGTCTCTTATACACATCTCCGAGCCCACGAGACT
+
?ABBBFBBBBAAGGGGGGGFGGGHHHHGGHAEGGHGGCGEEHGHGEGECEEBFDGBGFHHHHHHHGHGHGGEGFHHGAEGFFEHHHHGHHHHHHBGFHHFHHFHHHHDGGHHHBEEEAEBHHHHGGHHHFFHHHGFG?DCC<GFGFGGGF
@M02034:409:000000000-BFKT7:1:2102:7541:24079 1:N:0:28
AAAGTCGAGGTGCCTAAAGTGGCAACCCAGACTGGGGGGAATGTTGGTGGTGTAGAGCTTCCTGTAGCCGCATGGCGTTCGTACTTAAATATGGAACTAACCATTCCAATTTTCGCTGTCCTTATACACATCTCCGAGCCCACGAGACTC
+
BBBBBFBBBBABEGFGGGGEGGGHGHFEGHHGHHHHGGGCEHHHHHHDFGAFGBGBGFHHHGHHHHHHHFGCFGHCDDGEDDFHHHGBHHHFHFBFGHHHGGBGHHFGGHHHHF@EECDHHHHFF0BFFEGGGGGGFF?A.AFGGGFFFF
@M02034:409:000000000-BFKT7:1:2102:17745:24079 1:N:0:28
AAAGTCGAGGTGCCTAAAGTGGCAACCCAGACTAGGGGTGGTGTAGAGCTTCCTGTAGCCGCATGGCGTTCGTACTTAAATATGGAACTAACCATTCCAATTTTCGCTGTCTCTTATACCCATCTCCGAGCCCACGCGACTCCTGA
+
ABBBBFBBBBBBGGGGFGGGGGFHHHHGGHHGHHFFDGEE2BFH3GFHEFHD3FGFBEB3AA0??EA>1>FEE21?GG33BBE4F3BF33B31FEEG?FGE?FGB/EAEGEGBFG4FF44B?B2D3B/BBC<F/F@/<<<@A1<1<
@M02034:409:000000000-BFKT7:1:2102:6118:24094 1:N:0:28
AAAGTCGAGGTGCCTAAAGTGGCAACCCAGACTACGAATAAGGTTGGTGGTGTAGAGCTTCCTGTAGCCGCATGGCGTTCGTACTTAAATATGGAACTAACCATTCCAATTTTCGCTGTCTCTTATACACATCTCCGAGCCCACGAGACT
+
BBBBBFBABBBAGGGGFGGGGGGHHHHEGHHFFFFG?2FFHHHHHHC2F1EFHBHBGHHHHHHHHFHFGEGEFGHCFEFFEEBGEHHFFGFGHH33FGDH3?DGGFHFHHHHHDEEFFEHHHHGBHHFHHBGHHHEG/BCFGEGGGDFGH
@M02034:409:000000000-BFKT7:1:2102:16678:24101 1:N:0:28
AAAGTCGAGGTGCCTAAAGTGGCAACCCAGACTGGTACGCGGGTTGGTGGTGTAGAGCTTCCTGTAGCCGCATGGCGTTCGTACTTAAATATGGAACTAACCATTCCAATTTTCGCTGTCTCTTATACACATCTCCGAGCCCACGAGACT
+
CCCCBFCCCCCBGGGGGGGGGGGHHHHGGHHGHHHHHHGGGGGEFGGGGGEFFGHGHHHHHHHHHHHGHGGGGGHHGGGGGGHHHHHFHHHFGHHGHHHHHHHHHHGHHHHHHHGGFGGGHHHHHHHHHHHHHHHHGCGGGGGGGGGGGH
@M02034:409:000000000-BFKT7:1:2102:12557:24103 1:N:0:28
AAAGTCGAGGTGCCTAAAGTGGCAACCCAGACTAATAAGCAGGTTGGTGGTGTAGAGCTTCCTGTAGCCGCATGGCGTTCGTACTTAAATATGGAACTAACCATTCCAATTTTCGCTGTCTCTTATACACATCTCCGAGCCCACGAGACT
+
BBBABFBBDBABGFGG4GGGGFGFHGHEFHHGHBF5FGGGBGHHHHGGGGEFGGHEGGHHHHHGGGHHFGGGGGHHGGGGEEHHHHGHHHFHHHHHHHHHHHHFHHHHHHHHHHGGGGGFHHHHFHFHEHHHGHHHF?CGGGHGGCGGGH
@M02034:409:000000000-BFKT7:1:2102:12395:24110 1:N:0:28
AAAGTCGAGGTGCCTAAAGTGGCAACCCAGCTGGTTGGTGGTGTACCTCTTCCTGTAGCCGCATGGCGTTCGTACTTAAATATGGAACTAACCATTCCAATTTTCGCTGTCTCTTATACACATCTCCGAGCCCACGAGACTCCTGAGCAT
+
BBCCAFBCCCCCGGGGGGGGGGGHHHHGGHHHHHHHGGGGGGGHFHHHHHHHHHHHHHHHGFEGGHCGEGGEEFEGHHHHHHHHH@FGHGHHHHHHHEGGGHHHHGGGGGHHFHHHHHHHHHHFHHFGGGGGGGGGGDGGHHHHEHHHGG
@M02034:409:000000000-BFKT7:1:2102:6336:24125 1:N:0:28
AAAGTCGAGGTGCCTAAAGTGGCAACCCAGACTCAGGATAAGGTTGGTGGTGTAGAGCTTCCTGTAGCCGCATGGCGTTCGTACTTAAATATGGAACTAACCATTCCAATTTTCGCTGTCTCTTATACACATCTCCGAGCCCACGAGACT
+
BBBBBFBBBBABBGFGGGGGGGGHFHHEGHHGHGHGHHHHHHHHGHGEFEEFHFHAGHHHHHHGHHHHHFGGGGHFEFGFFFFHHHHGHHGHHHBGHHHGHHHHFHHHHHHHHFFGGGGHHHHHHHHHHFHHHHHGD@FGCFHFGCC?EG
@M02034:409:000000000-BFKT7:1:2102:21557:24128 1:N:0:28
AAAGTCGAGGTGCCTAAAGTGGCAACCCAGACTAATCATCAGGTTGGTGGTGTAGAGCTTCCTGTAGCCGCATGGCGTTCGTACTTAAATATGGAACTAACCATTCCAATTTTCGCTGTCTCTTATACACATCTCC
+
AAAAAB>A3>A4BGGGGGGGGFFHGHHGDEGFCGBBFHBGG3AG3FEAFFGEFGAD5GHBHFHHHHBGHFE?FGHHFEGGEFFGHFBGGH4BGFFBCG3FGHBHHHHHD4GFHH@EGDEFHHHHBG?FFHHHHFGG
@M02034:409:000000000-BFKT7:1:2102:14697:24134 1:N:0:28
AAAGTCGAGGTGCCTAAAGTGGCAACCCAGACTACGAATCATGTTGGTGGTGTAGAGCTTCCTGTAGCCGCATGGCGTTCGTACTTAAATATGGAACTAACCATTCCAATTTTCGCTGTCTCTTATACACATCTCCGAGCCCACGAGACT
+
CBCCBFCCCBBBGGGGGGGFGGGHHHHGGHHGHHCEGHHGHHHHHHHEEDEFBFF5FGGHHHHHHFHFFEEEEEG1EEEGGG2FGHHGGHHGHF3BGHHGFCEFFFGDHGHHHEEFFG<GDHHHBDFDGGHCGFHBF/@@>FHGC/A/AF
@M02034:409:000000000-BFKT7:1:2102:12723:24135 1:N:0:28
AAAGTCGAGGTGCCTAAAGTGGCAACCCAGACTAGTCATGGGGTTG
+
BBBBBFABDBBBGGGGGGGGGGGHGHGGAGHGHGBB55DGFHFG2A
@M02034:409:000000000-BFKT7:1:2102:22716:24144 1:N:0:28
AAAGTCGAGGTGCCTAAAGTGGCAACCCAGACTACTGGGAAGGTTGGTGGTGTAGAGCTTCCTGTAGCCGCATGGCGTTCGTACTTAAATATGGAACTAACCATTCCAATTTTCGCTGTCTCTTATACACATCTCCGAGCCCACGAGACT
+
BBBBBFBBDBABGGGGGFGGGBFHHHHGGHHEHHHHHHHHHGGGGHGEFGFFGFHFGHHHFHHGHFGEFEGGGEHCFEGGGEFHHHHHHHHHHGEFHFHHHFDGHHGBEGHHHGGGGGGEHHHHHFHHHHFHHHGBD/BDGGHED>@A?F
@M02034:409:000000000-BFKT7:1:2102:6577:24144 1:N:0:28
AAAGTCGAGGTGCCTAAAGTGGCAACCCAGACTCCGGGTGGGGTTGGTGGTGTAGAGCTTCCTGTAGCCACATGGCGTTCGTACTTAAATATGGAACTAACCATTCCAATTTTCGCTGTCTCTTATACACATCTCCGAGCCCACGAGACT
+
BBBBBFBBBBAAGGGFGGGFGGGGHHHFGHHGHHGGGGEEGGGGEGGFGGEFFGGGHGHHHHHHHGHGFFHHHHHHGEGFFGGHHHFGHHHHHFFFGGFFHHGHHHFHHHHHHHGGGGGGHGHHGHFHGFHHGHHHE/@CGGHGGGGEDF
@M02034:409:000000000-BFKT7:1:2102:21557:24146 1:N:0:28
AAAGTCGAGGTGCCTAAAGTGGCAACCCAGACTAATCATCAGGTTGGTGGTGTAGAGCTTCCTGTAGCCGCATGGCGTTCGTACTTAAATATGGAACTAACCATTCCAATTTTCGCTGTCTCTTATACACATCTCCGAGCCCACGAGACT
+
CCCCBFCBCCBCGGGGGGGGGGGHHHHGGHGFGHHHHHHHHHHHHHGGFGEFGHHHHHGHHHHHHHHHHGGGGGHHGGGGGGHHHHHHHHHHHHHGFHGGGHGHHHHHHHHHHHGGGGGHHGHHHHHHHHHGHHHHGGGGGGHGGGGGGH
@M02034:409:000000000-BFKT7:1:2102:12710:24147 1:N:0:28
AAAGTCGAGGTGCCTAAAGTGGCAACCCAGACTAGTCATGGGGTTGGTGGTGTAGAGCTTCCTGTAGCCGCATGGCGTTCGTACTTAAATATGGAACTAACCATTCCAATTTTCGCTGTCTCTTATACACATCTCCGAGCCCACGAGACT
+
BBBBBFBBBBBBGGGGGGGGGGGHHHHGGHHEGHGHGHGHHHGGGGGEFGEFFEGGAGHHHHHHHGGGHGGEEFHFFFGFGGFHHHHHHHHHHHGFHHHHHHFHHHGHHHHHHHGGGGGHHHHHDHFHFHHHHHBFGFGGGEHGGCCGGH
@M02034:409:000000000-BFKT7:1:2102:5228:24168 1:N:0:28
AAAGTCGAGGTGCCTAAAGTGGCAACCCAGACTCAGAAGCAGGTTGGTGGTGTAGAGCTTCCTGTAGCCGCATGGCGTTCGTACTTAAATATGGAACTAACCATTCCAATTTTCGCTGTCTCTTATACACATCTCCGCGCCCACGAGACT
+
BBBBB5>ABBAA44EFFFF6FGGGFEAGEGHGHBGGFHFHHHHHGHCEFGEFFFGDGFGHBAGGFGHFGEE>EEHFF?EFEFBFHGGEDG4GGD@@33DC?03FHFHHFHHHHBGDECEBB4FGFGGGGHGHFHGBA/<<DCDFC/@E/D
@M02034:409:000000000-BFKT7:1:2102:17813:24180 1:N:0:28
AAAGTCGAGGTGCCTAAAGTGGCAACCCAGAAGGTTGGTGGTGTAAAGCTTCCTGTAGCCGCATGGCGTTCGTACTTAAATATGGAACTAACCATTCCAATTTTCGCTGTCTCTTATACACATCCCGAGCCCACGAGACTCCTGAGCAT
+
BBBBBFBBBBBBCGGGGGGGGGGHHHHGGGHHHHHHHGGGGGGHHHHHHHHHHHHHHHHHFEEEFHHGGGGGE2EFGGHHHFHHHBFGHHHHGHGHFHHHGHHHHGGGGFHHHHHGFHHGGHHHHHFDGCGGHGFD?BDHGHGHGGFHH
@M02034:409:000000000-BFKT7:1:2102:9786:24189 1:N:0:28
AAAGTCGAGGTGCCTAAAGTGGCAACCCAGACTACTACGCGGGTTGGTGGTGTAGAGCTTCCTGTAGCCGCATGGCGTTCGTACTTAAATATGGAACTAACCATTCCAATTTTCGCTGTCTCTTATACACATCTC
+
CCCCCFCCCCCBGGGGGGGGGGGHHHHGGHHGHGGHEFE?E?EGCAFEC1EF?3F55@BF5FG@34B4BBE>EEF1>1>?A??EEFF3?BG4B333FGHH30BBF3F?GHHHH3BDDCCD2FFF>F2@D?=1FFH
@M02034:409:000000000-BFKT7:1:2102:9803:24190 1:N:0:28
AAAGTCGAGGTGCCTAAAGTGGCAACCCAGACTACTACGCGGGTTGGTGGTGTAGAGCTTCCTGTAGCCGCATGGCGTTCGTACTTAAATATGGAACTAACCATTCCAATTTTCGCTGTCTCTTATACACATCTCCGAGCCAAC
+
AAAAAFA11>A?GFG1AGGFFGGBGCHG0FGFFGGFFHGCGEE/AEEEEEEFEFGFDHHHFHHGGFGFHEEEGGHGGGCEFGHEEBFEBFFFGHEGGBFFBG<FGHHFFGFHH2BEG/<DGGHF1@@FGCGGBFGB//@CC00C
@M02034:409:000000000-BFKT7:1:2102:20841:24190 1:N:0:28
AAAGTCGAGGTGCCTAAAGTGGCAACCCAGTGGGTTGGTGGTGTGGAGCTTCCTGTAGCCGCATGGCGTTCGTACTTAACTATGGAACTAACCATTCCAATTTTCGCTGTCTCTTATACACATCTCCGAGCCCACGAGACTCCTGAGCC
+
11>>>D>>>@>A1GGFFFGDEGGH1A0AEGC1GF?FGGGF/AFGEEGEHGC11FH1DFGGBAAEEFFE//FFGFHFEB11B1F2F11BFEFHG1BBBBF2FFGFBE?EGG1EFGH12EBBCFFFGF1CCC/>F/FC/A/?DBGGH1?<F
@M02034:409:000000000-BFKT7:1:2102:20823:24192 1:N:0:28
AAAGTCGAGGTGCCTAAAGTGGCAACCCAGTGGGTTGGTGGTGTGGAGCTTCCTGTAGCCGCATGGCGTTCGTACTTAAATATGGAACTAACCATTCCAATTTTCGCTGTCTCTTATACACATCTCCGAGCCCACGAGACTCCTGAGCAT
+
CBCCBFAADBAAGGGGGGGGGFGHHHHGGHHGHHGGGGGGGFGHEGHGGHHHHHHHGGHHGFEEGHHGGGGGGFGHHGHHHHHHHBGHHHHHHHGHHGHHGHHHHGFGGGHHHHHGHHHHHGHHHHHGGGGGGHGDGGGGHHHHHHGHHH
@M02034:409:000000000-BFKT7:1:2102:20407:24192 1:N:0:28
AAAGTCGAGGTGCCTAAAGTGGCAACCCAGACTAATCAGAATGTTGGTGGTGTAGAGCTTCCTGTAGCCGCATGGCGTTCGTACTTAAATATGGAACTAACCATTCCAATTTTCGCTGTCTCTTATACACATCTCCGAGCCCACGAGACT
+
CBCCCFBBBCABGGGGGGFGGGGHHHHGFHGFHHHHHHFGHHHHHHHEFEEFGFHGHHHHHHHHHHHHHGGGGGHHGGGGFFHHHHHGHHGHHHHHGHHHHHHHHHHHHHHHHHGFGGGHHHHHHHHGHHHHHHHHGGGGGGHGGGGGGH
@M02034:409:000000000-BFKT7:1:2102:8408:24199 1:N:0:28
AAAGTCGAGGTGCCTAAAGTGGCAACCCAGACTAGTCTTGGGGTTGGTGGTGTAGAGCTTCCTGTAGCCGCATGGCGTTCGTACTTAAATATGGAACTAACCATTCCAATTTTCGCTGTCTCTTATACACATCTCCGAGCCCACGAGACT
+
BABBCFCCCCBAGGGGGGGFGGGHHHHGGHHGHHHGHHHHHHGGFGGFFFEFFEHGHHHHHHHHHHHHHEGGGGHFFEGGEFGHHHGGHHHHHHGGHHGGHHHHHHHHHHHHHFGGGGGHHHHHHHHHFHHGHHGFGCGGGGHGGGGEDH
@M02034:409:000000000-BFKT7:1:2102:8423:24207 1:N:0:28
AAAGTCGAGGTGCCTAAAGTGGCAACCCAGACTAGTCTTGGGGTTGGTGGTGTAGAGCTTCCTGTAGCCGCATGGCGTTCGTACTTAAATATGGAACTAACCATTCCAATTTTCGCTGTCTCTTATACACATCTCCGAGCCCACGAGACT
+
A?AA1FA1>>AAGGGFE1FGGGGHFGHGCGHFFHGGHHGHHHGAEEGEEFAFGHHHHGHGHHHHFFGFFEGGGGGEEECFGGGHHHGFHHHHFHFFECFFFHBGFGEGHHFHGFEEGGGFHEGGBGDGFGBHHFDFCCCBBFGGG?@/CD
@M02034:409:000000000-BFKT7:1:2102:14186:24212 1:N:0:28
AAAGTCGAGGTGCCTAAAGTGGCAACCCAGACTATTTATGGTGGTGTAGAGCTTCCTGTAGCCGCATGGCGTTCGTACTTAAATATGGAACTAACCATTCCAATTTTCGCTGTCTCTTATACACATCTCCGAGCCCACGAGACTCCTGAG
+
AABB>FAABBBBGGGGGGGBGGGHHHHGGHHGHHHHHHHHHHHEEGGHHHFGHHHGHFGFHFFEFGGEFBEEGFGEGHGHFHHHHHHHHFFHGHGHFHGHFHHHHFHGGGGGEGHFHHHHHGGGHHHHGHGFGGGGHGGGGDGGHHGG1F
@M02034:409:000000000-BFKT7:1:2102:13836:24223 1:N:0:28
AAAGTCGAGGTGCCTAAAGTGGCAACCCAGACTTGTAAGAATGTTGGTGGTGTAGAGCTTCCTGTAGCCGCATGGCGTTCGTACTTAAATATGGAACTAACCATTCCAATTTTCGCTGTCTCTTATACACATCTCCGAGCCCACGAGACT
+
CCCCBFBBCCCBGGGGGGGFGGGHHHHGGHHGHHHHHHHHHHHGHHHGFGFFGGHGHGHHHHHHHGHHGGGGGGHGGGGGFGHHHHHGHHHHHHGHGHGGHHFHHHHHHHHHHFGGGGGHHGHHHHHHFFHHHHHHGGGGGGHGGGGGGH
@M02034:409:000000000-BFKT7:1:2102:6786:24231 1:N:0:28
AAAGTCGAGGTGCCTAAAGTGGCAACCCAGACTCCGACTACTGTTGGTGGTGTAGAGCTTCCTGTAGCCGCATGGCGTTCGTACTTAAATATGGAACTAACCATTCCAATTTTCGCTGTCTCTTATACACATCTCCGAGCCCACGAGACT
+
AABCAFBABDBCGGGGGGFGGGFHHHHGGHHGGFFEFGFECGHHFGHEFFEFGHHFHFHHHHDGGEHDFEG@FGGAF>EFFECGGHHHGFHHHHF3BGFF3B?BDBEDBGHHHGGFGD<FHHGHFHFHGBHHHGFGE<<BBF<FGGGGGE
@M02034:409:000000000-BFKT7:1:2102:21291:24232 1:N:0:28
AAAGTCGAGGTGCCTAAAGTGGCAACCCAGACTACGCCGCATGTTG
+
BBBBBFBBDBABGFGGGGGGG4FFHHHEGHFGHF322AA2E1EHDH
@M02034:409:000000000-BFKT7:1:2102:14226:24233 1:N:0:28
AAAGTCGAGGTGCCTAAAGTGGCAACCCAGACTCATCCGCAGGTTGGTGGTGTAGAGCTTCCTGTAGCCGCATGGCGTTCGTACTTAAATATGGAACTAACCATTCCAATTTTCGCTGTCTCTTATACACATCTCCGAGCCCACGAGACT
+
CBCCBFBBCCACGGGGGGGGGGGHHHHGGHHGHHHHGCEF2AEGBGCEC1EABAF5AFFG5GGHFAGFBEG?FEF1>B>FE12?GFH3FGHBG@3?BFHF303B34F4GGHHH4E?E//BBGDD3BDFGFHEFHHGD@CFGCFFFFG<EF
@M02034:409:000000000-BFKT7:1:2102:24887:24242 1:N:0:28
AAAGTCGAGGTGCCTAAAGTGGCAACCCAGACTACTACTAATGTTGGTGGTGTAGAGCTTCCTGTAGCCGCATGGCGTTCGTACTTAAATATGGAACTAACCATTCCAATTTTCGCTGTCTCTTATACACATCTCCGAGCCCACGCGACT
+
AAABBFBBBBAAGGGGCGGGGGGHHHHGGHHGHHHHHHHHHHHHHHEEFFEFFEHBFHFHHFHHHHHGHGCGGGHGGGGGGGHHHHGGFGFDGHBDFGGFGHFHHHGHHHHHHGGGGGGHHHHHGGGGGHHHHFGGGCCDGGHGG/</@@
@M02034:409:000000000-BFKT7:1:2102:11214:24267 1:N:0:28
AAAGTCGAGGTGCCTAAAGTGGCAACCCAGACTCAGAATAAGGTTGGTGGTGTAGAGCTTCCTGTAGCCGCATGGCGTTCGTACTTAAATATGGAACTAACCATTCCAATTTTCGCTGTCTCTTATACACATCTCCGAGCCCACGAGACT
+
CCCCBFCBCCCCGGGGGGGGGGGHGGHGGHHGHHHHHHHHHGHGHHGEFGFGHHHHHHHHHHHHHHHHHGGGGGHHGGGGGGHHHHHHHHHHHHFGHHHHHFHHHHHHFGHHHBFGGGGHHGHHFHGHHFHHHHHFG?CCGGHGGGGGGH
@M02034:409:000000000-BFKT7:1:2102:20367:24267 1:N:0:28
AAAGTCGAGGTGCCTAAAGTGGCAACCCAGACTTCGACGGCGGTTGGTGGTGTAGAGCTTCCTGTAGCCGCATGGCGTTCGTACTTAAATATGGAACTAACCATTCCAATTTTCGCTGTCTCTTATACACATCTCCGAGCCCACGAGACT
+
BBBBBFBBBAABGGGGGGFBGGGHHFHGGHHGHHHGHGGGGGGEEGGEFF?F?GFGHHHHFFHGGHHFGG?EGEHFEEFEEEHHHHGGHHFHHHGHGHHHHHHHHFFHHHHHHD<<DGDFHEFHFHDDGBHHCGGDD-A?FGEGF-DDAG
@M02034:409:000000000-BFKT7:1:2102:19220:24272 1:N:0:28
AAAGTCGAGGTGCCTAAAGTGGCAACCCAGACTACTGGGAATGTTGGTGGTGTAGAGCTTCCTGTAGCCGCATGGCGTTCGTACTTAAATATGGAACTAACCATTCCAATTTTCGCTGTCTCTTATACACATCTCCGAGCCCACGAGACT
+
CCCCCFBCCCABGGGGGGGGGGGHHHHGGHHGHHFFFHHGFHHHHHGEGGGGHHGBFHHHHHHHHHHHHGGGGGHHGGGGGGGHHHGFHHHHHHHHHHHHHHHHHHGGHHHHHHGGGGGHHGHHGHHHHGHHHHHFF@FGGGHGGGGGGH
@M02034:409:000000000-BFKT7:1:2102:8939:24282 1:N:0:28
AAAGTCGAGGTGCCTAAAGTGGCAACCCAGACTAATCATGCTGTTGGTGGTGTAGAGCTTCCTGTAGCCGCATGGCGTTCGTACTTAAATATGGAACTAACCATTCCAATTTTCGCTGTCTCTTATACACATCTCCGAGCCCACGAGAC
+
CCCCCFCCCCAAGGGGGGGGGGGHHHHGGHHGHHCHBGHF5EGHHHHEFFFFGGHHGGHHFGHHHHHHHGGGGGHHGGGGGGGHHHHDGHGHHHGFFHHHGHGHHHHFGHHHHFGGGGGHHFHHHHHHGHHHHHFFGFGGGFHGGGCGG
@M02034:409:000000000-BFKT7:1:2102:11573:24284 1:N:0:28
AAAGTCGAGGTGCCTAAAGTGGCAACCCAGACTAAGGAGAATGTTGGTGGTGTAGAGCTTCCTGTAGCCGCATGGCGTTCGTACTTAAATATGGAACTAACCATTCCAATTTTCGCTGTCTCTTATACACATCTCCGAGCCCACGAGACT
+
CCCCCFCCCCCCGGGGGGGGGGGHHHHGGHHGHHHHHHHHHHHHHHHFGGEFHGHHHHHHHHHHHHHHHGGGGGHGFFGGGGHHHHGFHHHHHHHHHHHHHHHHHHHHHGHHHHGFGGGHHHGHHHHHHHHHHHFGGCGGGGHGGGGGGH
@M02034:409:000000000-BFKT7:1:2102:10113:24287 1:N:0:28
AAAGTCGAGGTGCCTAAAGTGACCCAGACTAAGAAGAATGTTGGTGGTGTAGAGCTTCCTGTAGCCGCATGGCGTTCGTACTTAAATATGGAACTAACCATTCCAATTTTCGCTGTCTCTTATACACATCTCCGAGCCCACGAGACTCCT
+
BBBBBFCBCCCBGGGGGGGBGGHHHHHHGHHHHHHHHHHHHHHGAFGEFBGHGFHHHHHHHHHHHHGGGGEHGGGGFGEHHHHHGFGFGGHBDGHHGHHHHHGHHFHHHHEEEEGGHHHHHHHHGGHHHFHHHD@DGGGHGGGGGGHHHH
@M02034:409:000000000-BFKT7:1:2102:8404:24290 1:N:0:28
AAAGTCGAGGTGCCTAAAGTGGCAACCCAGACTGATCCTTCTGTTGGTGGTGTAGAGCTTCCTGTAGCCGCATGGCGTTCGTACTTAAATATGGTACTAACCATTCCAATTTTTGCTGTCTCTTATACACATCTCCGAGCCC
+
BCCCBFCCCCBAGGGGGGGGGGGHHHHGGHHGH3AB55AFFFGH5GAEA2E1A3D55BA35FGGGB55ABE0EE?1>1>?>?2?B4G@B@G4@344B@GF313B?BF44F3F?4/?F?43?4DB4B4BB??3BBG2?/<@/?
@M02034:409:000000000-BFKT7:1:2102:7639:24291 1:N:0:28
AAAGTCGAGGTGCCTAAAGTGGCAACCCAGACTAGTAATCATGTTGGTGGTGTAGAGCTTCCTGTAGCCGCATGGCGTTCGTACTTAAATATGGAACTAACCATTCCAATTTTCGCTGTCTCTTATACACATCTCCGAGCCCACGAGAC
+
BBBABFABBBBBGGGGGGGGGGGGHDHGGHHFH3AG55B5A5A5DFEEFCEFGBFDEFFHGFHFHHFGGEFEEEHGEAEFFE2GFGGGFFGGHE3GGFFGCFHGHHGDHGGHHF@?EEEGFHGFF?FGHGBFHGFHG@DFGGHGGGGCD
@M02034:409:000000000-BFKT7:1:2102:17150:24292 1:N:0:28
AAAGTCGAGGTGCCTAAAGTGGCAACCCAGACTCATAAGAATGTTGGTGGTGTAGAGCTTCCTGTAGCCGCATGGCGTTCGTACTTAAATATGGAACTAACCATTCCAATTTTCGCTGTCTCTTATACACATCTCCGAGCCCACGAGACT
+
BBBBBFBB?DBACGGGFGGEGGGHHHHDFHHGHHHHHHHHGFFHHHFEFFGGGFGGEFHHHFHHHHHGHF?AEEHGGAEFGEHFHHFFGFFHHFDFBFFFBGDGHHBEGGHHHHGGGGEDHFHHHHFGFFFHHHGG?>/<DAHEC/<DDF
@M02034:409:000000000-BFKT7:1:2102:8423:24293 1:N:0:28
AAAGTCGAGGTGCCTAAAGTGGCAACCCAGACT
+
AA>>ADAA>DAAFGBG1BFABFFGHA0E0FF0F
@M02034:409:000000000-BFKT7:1:2102:21541:24298 1:N:0:28
AAAGTCGAGGTGCCTAAAGTGGCAACCCAGACTGGGGGGGGGGTTGGGGGTG
+
CBCCBFCBBBBCGGGGGGGGGGGHHHFGGH2AFG22EGGGF?FD-BD-99:9
@M02034:409:000000000-BFKT7:1:2102:21613:24306 1:N:0:28
AAAGTCGAGGTGCCTAAAGTGGCAACCCAGACTAATCATGCAGTTGGTGGTGTAGAGCTTCCTGTAGCCGCATGGCGTTCGTACTTAAATATGGAACTAACCATTCCAATTTTCGCTGTCTCTTACACATCCGAGCCCACGAGACAGGCA
+
BCCCBFCCCCCCGGGGGGGGGGGHHHHGGHHGHHHHHHHHHFHHHHHEFGGFFFHFGHHHGHHHHFHFFGGGGGHAEEGGGGHHHHHHGHHHHHFGHHHHFCDGHHHHHHHHHHGGGGGHHHHH?FGHHHHHFACBFFHGGGCDGHHGGG
@M02034:409:000000000-BFKT7:1:2102:7580:24308 1:N:0:28
AAAGTCGAGGTGCCTAAAGTGGCAACCCAGACTGCGGTTGGGGTTGGTGGTGTAGAGCTTCCTGTAGCCGCATGGCGTTCGTACTTAAATATGGAACTAACCATTCCAATTTTCGCTGTCTCTTATACACATCTCCGAGCCCACGAGACT
+
BBBBBFBBBBABGFGGGGGBGFDHHHFEFDHGHHGGCGFFEFGGFFCEAE1BGGHDEFHGHFGFGHGHFGGGGEHGEAFEGEGECGG3GHFGFHFGCGGHHGHHGHHHHHHHHHGDGGDFHHHHHHHHFFHHGHHGG@FFGGHGGGGCGH
@M02034:409:000000000-BFKT7:1:2102:11318:24311 1:N:0:28
AAAGTCGAGGTGCCTAAAGTGGCAACCCAGACTCCGAGTAATGTTGGTGGTGTAGAGCTTCCTGTAGCCGCATGGCGTTCGTACTTAAATATGGAACTAACCATTCCAATTTTCGCTGTCTCTTATACACATCTCCGAGCCCACGAGACT
+
ABBBAFBBBBBBGGGGGFGGGGGHGGHGGHHGHHHGGGGHHHHHHHHGGGEFHGHGGHHHHHHHHGHFHGGGGGHHGGGGGGHHHHHGHHHHHHHHGHHHHHHHHHGHGGHHHFGGGGGHHHHHHHHHFHHHHHGHG?CCDGHGGCCDGH
@M02034:409:000000000-BFKT7:1:2102:9311:24312 1:N:0:28
AAAGTCGAGGTGCCTAAAGTGGCAACCCAGACTAGTAATAATGTT
+
AA11A3AADDAAFGFGGGGDGEFBCFGE0A0EF1C22A22DFAGH
@M02034:409:000000000-BFKT7:1:2102:23345:24320 1:N:0:28
AAAGTCGAGGTGCCTAAAGTGGCAACCCAGACTCCGTCGCCGGTTGGTGGTGTAGAGCTTCCTGTAGCCGCATGGCGTTCGTACTTAAATATGGAACTAACCATTCCAATTTTCGCTGTCTCTTATACACATCTCCGAGCCCACGAGACT
+
BBBBBFABBBAAFGGGGGGFFAFFHHH2FHHGHGHGHHGGGGGEGCGFGEAFFHHFHHHHHGHFGGHFGEFGFGHHGGGFEEGHFHHHFHGHFHGDGHHHHHHHHHGHFHHHHHGGGGGFHHHGGGGF>GBHHGHHGCCGDGHGGGGAEF
@M02034:409:000000000-BFKT7:1:2102:16717:24323 1:N:0:28
AAAGTCGAGGTGCCTAAAGTGGCAACCCAGACTAAGTCGGGTGTTGGTGGTGTAGAGCTTCCTGTAGCCGCATGGCGTTCGTACTTAAATATGGAACTAACCATTCCAATTTTCGCTGTCTCTTATACACATCTCCGAGCCCACGAGACT
+
BBCCCFCCCCCCGFGGGGGGGGGHHHHGGHHGHHHGGHFGGHGGGHHFGGEFGGHGHHHHHHHHHHHHGGGGGGHHEEGFGGHHHHHHEGHHHHHHHHHHHHHHHHGHHHHHHFGGGGGFHHHHGHHHHHHHHGGFG?DCGGHGGFFDGH
@M02034:409:000000000-BFKT7:1:2102:11186:24330 1:N:0:28
AAAGTCGAGGTGCCTAAAGTGGCAACCCAGACTACGTCTCGGGTTGGTGGTGTAGAGCTTCCTGTAGCCGCATGGCGTTCGTACTTAAATATGGAACTAACCATTCCAATTTTCGCTGTCTCTTATACACATCTCCGAGCCCACGAGACT
+
BBBCCFBADBCCGGGGGGGGGGGHHHHGGHHGHFAEG2F2FF2AB20BFEGFG3D5D53FDGHH5FA5FEE0EEF1>>EFEA2FGHHG3GFDGB3?FCGH?03BBBF4BD?G?4/<?E<B3BDB3FBBD?D2BDG2A/BCGCA/<ADFGH
@M02034:409:000000000-BFKT7:1:2102:10310:24336 1:N:0:28
AAAGTCGAGGTGCCTAAAGTGGCAACCCAGACTAATAAGCCGGTTGGTGGTGTAGAGCTTCCTGTAGCCGCATGGCGTTCGTACTTAAATATGGAACTAACCATTCCAATTTTCGCTGTCTCTTATACACATCTCCGAGCCCACGAGACT
+
CCCCCFBCCCCCGGGGGGGFGGGHHHHGGHHGHHHHHHFF3EGEFGGEFGGFHHHGHHHHHHHHHHHHHGGGGGHHGGGGGGHHHHHHHHHGHGHHGHHHHHHHHHHHHHHHHHGGGFGGHHHHHHHHHHHHHHHHCCDFFACFGGGGGF
@M02034:409:000000000-BFKT7:1:2102:11910:24337 1:N:0:28
AAAGTCGAGGTGCCTAAAGTGGCAACCCAGACTCAGTTTCCTGTTGGTGGTGTAGAGCTTCCTGTAGCCGCATGGCGTTCGTACTTAAATATGGAACTAACCATTCCAATTTTCGCTGTCTCTTATACACATCTCGAGCCCACGAGACTC
+
BABBBFBABBABGGGGGGGGGGGFHHHGGHHGHGHHHHHHHHHHHHHFFGEFGFGAFHHHHHHHFEGFFEGCFGHFFEGGGGHHHHHF3GHHGHFBHHHHHGFGHGHGHHHHHFEGGGEHHHHHFHGGGGHHHHFAFEGGGGGGGGGGHH
@M02034:409:000000000-BFKT7:1:2102:21312:24340 1:N:0:28
AAAGTCGAGGTGCCTAAAGTGGCAACCCAGACTGCGGCTGAGGTTGGTGGTGTAGAGCTTCCTGTAGCCGCATGGCGTTCGTACTTAAATATGGAACTAACCATTCCAATTTTCGCTGTCTCTTATACACATCTCCGAGCCCACGAGACT
+
CBCCCFCCCCCCGGGGGGGGGGGHGHHGGHHGHHGEGGGGFHGHGHGEAEEFF3GAFFFFDGHHHFFB@EF@FEG1>1EFEEFGHHHFGHHHFB3?GHHH3B3BGDFEFFGHH?E?BDCGGFDG3FD3FGHFGFD2E@FGGGHGDADGDB
@M02034:409:000000000-BFKT7:1:2102:6767:24344 1:N:0:28
AAAGTCGAGGTGCCTAAAGTGGCAACCCAGACTGAGAA
+
AAAA>DAABD2AFGGDFFGGGGFGFGHEGFEFGH3G55
@M02034:409:000000000-BFKT7:1:2102:21049:24350 1:N:0:28
AAAGTCGAGGTGCCTAAAGTGGCAACCCAGACTCTTGGTGGTAGGGTGCTTCCTGTAGCCGCATGGCGTTCGTACTTAAATATGGAACTAACCATTCCAATTTTCGCTGTCTCTTATACACATCTCCGAGCCCACGAGACT
+
CCCCCFCCCCCCGGGGGGGEGGGHHHHGGHHGH33DG3GGGG5A2F3BEHHHHHHHHHHHGGEGGHHGGGGGGBGGHFGGFDGFHHHHHHHHHHHHHHHFGHHHHGGGGGHHHHHHHHHHHHHHHHGGGGGGGGGG?D?EB
@M02034:409:000000000-BFKT7:1:2102:16474:24353 1:N:0:28
AAAGTCGAGGTGCCTAAAGTGGCAACCCAGACTCATGATAATGTTGGTGGTGTAGAGCTTCCTGTAGCCGCATGGCGTTCGTACTTAAATATGGAACTAACCATTCCAATTTTCGCTGTCTCTTATACACATCTCCGAGCCCACGAGACT
+
BBBBAFABDDAAFBGGGGFBGGGFFEHGGHFGHHCGFHGFFHFGHHHAA2AFFGG5GFECHHHFFAF5GEEEEGHFGGGFEEFGEGFGGGHFGHFGGFHFG1@FFHHHGFHHGGEFEA<??GGGHH?GHFFHHHF1?B@CBFFGCGGGGD
@M02034:409:000000000-BFKT7:1:2102:16247:24354 1:N:0:28
AAAGTCGAGGTGCTAACGTGGCAACCCAGACTGGGTCG
+
A@AAAD1ADDAAEDEF11BG0EGB0FEG0E0A1FF00A
@M02034:409:000000000-BFKT7:1:2102:11412:24361 1:N:0:28
AAAGTCGAGGTGCCTAAAGTGGCAACCCAGACTACGGGTGGGGTTGGTGGTGTAGAGCTTCCTGTAGCCGCATGGCGTTCGTACTTAAATATGGAACTAACCATTCCAATTTTCGCTGTCTCTTATACACATCTCCGAGCCCACGAGACT
+
AABBAFBBBBBBFGGGGGGGGGGHHHHGGGHGHHGFGGGGGGGEFGCAAABFGGHFHHGGFGHGHHHGHGGGGGHHGGGEFFGHHHHGHGHHHGGFFHGHHHHHGHHHFHHHHHGGGGGGHHHHGHGDDGHHFGFHGDDGCFGGGCGDGG
@M02034:409:000000000-BFKT7:1:2102:20712:24372 1:N:0:28
AAAGTCGAGGTGCCTAAAGTGGCAACCCAGACTGCGCAGAATGTTGGTGGTGTAGAGCTTCCTGTAGCCGCATGGCGTTCGTACTTAAATATGGAACTAACCATTCCAATTTTCGCTGTCTCTTATACACATCTCCGAGCCCACGAGACT
+
BBBBBFBB@D>>GGGGCGGEDBFHFHHDFHHEHHHGGGEGHFHGHHHGGGAFBGG5FFHHBGHHHGHGHGGGGGHFGEGFEEFEHGHGFGGFGG3FGHHHHHHHHHHHHHHHHHGEGGEEHHHHHHHHFHFG1BGGGGGCGEEGDGG/EF
@M02034:409:000000000-BFKT7:1:2102:11255:24374 1:N:0:28
AAAGTCGAGGTGCCTAAAGTGGCAACCCAGACTGCGAAGGCTGTTGGTGGTGTAGAGCTTCCTGTAGCCGCATGGCGTTCGTACTTAAATATGGAACTAACCATTCCAATTTTCGCTGTCTCTTATACACATCTCCGAGCCCACGAGACT
+
BCCCAFCBBCABGGGGGFGGFGGHGHHGGHHGHHGGGGGGHHHHHHHEEGEFGFHHHHHHHHHHHHHHHGGGGGHHGGGGGFHHHHGFHHHGHGHHHHHHHHHHGHHHHHHHHBEGGGGHHHHHFH3DBGHFFHGFG?DFFGHGF@CDGH
@M02034:409:000000000-BFKT7:1:2102:21815:24390 1:N:0:28
AAAGTCGAGGTGCCTAAAGTGGCAACCCAGACTAAGTCTGGGGTTGGTGGTGTAGAGCTTCCTGTAGCCGCATGGCGTTCGTACTTAAATATGGAACTAACCATTCCAATTTTCGCTGTCTCTTATACACATCTCCGAGCCCACGAGACT
+
A3AAAD3A>2>AGGGGFGGFFGGFFGHGGGCFEHHHGFHHH2?E2EEEF?AFGHBF5GGHHGHHHGHGG1EEEAAGGEEGGEHHEFF@FG4GFBFGHHHGHHDFFHGH4GGHHHCFG/EGHHGHFG2FHFHHHHFF//B?CGHGG/>/CF
@M02034:409:000000000-BFKT7:1:2102:13706:24392 1:N:0:28
AAAGTCGAGGTGCCTAAAGTGGCAACCCAGACTATGAAGGAGGAGGGTGGTGTAGAGCTTCCTGTAGCCGCATG
+
BCCCCFCCCCCCGGGGGGGGGGGHHHHGGHH2F3F5A55F2A222BAAA0EA13D5BAFB5BD555A5@1>0EE
@M02034:409:000000000-BFKT7:1:2102:15613:24397 1:N:0:28
AAAGTCGAGGTGCCTAAAGTGGCAACCCAGACTAATGGTTCGGTTGGTGGTGTAGAGCTTCCTGTAGCCGCATGGCGTTCGTACTTAAATATGGAACTAACCATTCCAATTTTCGCTGTCTCTTATACACATCTCCGAGCCCACGAGACT
+
AAAAAFAA@DAAGFGGGGF3F1FGHHHAFGHGHHHHHHGHH?EFEEGEEGEFGHHFFHHHHGHHGGHDHGG?EFHHEBECEEHFHHG1GGEDGGEFGHHGHHHHFHHFFHFHHGGGEGGFFFHHFGGFGHHGCFGHG?GGGGEE?CCA.<
@M02034:409:000000000-BFKT7:1:2102:7920:24403 1:N:0:28
AAAGTCGAGGTGCCTAAAGTGGCAACCCAGACTAATGGTGGTGTAACTCTTCCTGTAGCCGCATGGCGTTCGTACTTAAATATGGAACTAACCATTCCAATTTTCGCTGTCTCTTATACACATCTCCGAGCCCACGAGACTCCTGAGCAT
+
BBBBBFBBBBABGGGGGGGGGGGHHGHGGHHGHGFHHCHHGEFGGHHHHFHHHHHHGHHHGGCEGHHGFEGEEFFGHGFFGGHGG3GHE3FCGHHHHHHHHHHHHGGGGGHHGHHHHHHDHGGFGGFFEGGGGEFG@FGGHHFHGHHEGF
@M02034:409:000000000-BFKT7:1:2102:21828:24403 1:N:0:28
AAAGTCGAGGTGCCTAAAGTGGCAACCCAGACTAAGTCTGGGGTTGGTGGTGTAGAGCTTCCTGTAGCCGCATGGCGTTCGTACTTAAATATGGAACTAACCATTCCAATTTTCGCTGTCTCTTATACACATCTCCGAGCCCACGAGACT
+
CCCCCFCBCCCCGGGGGGGGGGGHHHHGGHHGHGHHFGGGHHGGGGGGEGGGFFGDGHHHHHHHHHHGHGGFFGHFEEGGGECHHHHFHHHHFHDFGHHHHGFFGHHHHHHHHHGGGGFHHHGHGHDHHHHHHHHGGCGGGEHGG@DGDF
@M02034:409:000000000-BFKT7:1:2102:7367:24410 1:N:0:28
AAAGTCGAGGTGCCTAAAGTGGCAACCCAGACTATGACGCATGTTGGTGGTGTAGAGCTTCCTGTAGCCGCATGGCGTTCGTACTTAAATATGGAACTAACCATTCCAATTTTCGCTGTCTCTTATACACATCTCCGAGCCCACGAGACT
+
AA?AADAA1A>AGBGFEBFGGFGGHCHEGHHGHHHFHHGEGGEGHHHAFAEFGGHHGHFHGHHGHFHHHGG?EFHGGEEFEACC>GGFHHHGFH1FGGGFFFFHG2GGEHHHHHGGG?EFFBFHGGGGDGGHGHBFCC?CGGHEGG??CD
@M02034:409:000000000-BFKT7:1:2102:13515:24419 1:N:0:28
AAAGTCGAGGTGCCTAAAGTGGCAACCCAGACTCCTCATCGGGTTGGTGGTGTAGAGCTTCCTGTAGCCGCATGGCGTTCGTACTTAAATATGGAACTAACCATTCCAATTTTCGCTGTCTCTTATACACATCTCCGAGCCCACGAGACT
+
CBCCBFABCDBAGGGGGGGGGGGHHHHGGHHGHHG3F3DGAEGDFGGEFGEFHFHHGHHHHHGHHHHHHGGGGGHHGGGGGGGHHH4GHHHHHGGBGGGFHHHHHHHEGHHHHFGGGGGHGHHHHHHHHFFHHHGH?CCFBFHGGGGGG<
@M02034:409:000000000-BFKT7:1:2102:17508:24420 1:N:0:28
AAAGTCGAGGTGCCTAAAGTGGCAACCCAGACTTGGGGTGGGGTTGGTGGTGTAGAGCTTCCTGTAGCCGCATGGCGTTCGTACTTAAATATGGAACTAACCATTCCAATTTTCGCTGTCTCTTATACACATCTCCGAGCCCACGAGACT
+
BBBBBFBBBBBBGGGEFDGGGGGHHHHGGGHGHHDBGGGGGGGGEGGGGGGGHGHEHHHHHGHHHFHFFFGEEGHHGGGGGGHHGHGFGGHHHHFFFFGHGGGGHGFFBGHHHGFCGGFFHGHHGGFGHFHGCGGFDCCCCGHGG?D?FH
@M02034:409:000000000-BFKT7:1:2102:18886:24420 1:N:0:28
AAAGTCGAGGTGCCTAAAGTGGCAACCCAGACAAATGGTACTGTTGGTGGTGTAGAGCTTCCTGTAGCCGCATGGCGTTCGTACTTAAATATGGAACTAACCATTCCAATTTTCGCTGTCTCTTATACACATCTCCGAGCCCACGAGAC
+
BBBBBFAB3A>AFCFFGGGG5GGFHHFECAGF2BGAFGDGHFD553FEF2EFFGHHGGGEFHHGBGHBGEGGGGFHGGGGDG2AFGGGFHGFHBBGFFG3GHHHFH4GFFHGHHEGF/EFHGHHGHDGEGEBFGH1C?DCDFHE??@?D
@M02034:409:000000000-BFKT7:1:2102:7350:24421 1:N:0:28
AAAGTCGAGGTGCCTAAAGTGGCAACCCAGACTATGACGCATGTTGGTGGTGTAGAGCTTCCTGTAGCCGCATGGCGTTCGTACTTAAATATGGAACTAACCATTCCAATTTTCGCTGTCTCTTATACACATCTCCGAGCCCACGAGACT
+
BBBBBFBABBBAGCGGFEGGGFFFFGHGDHHGGHHHHHGGCGGGFHHGEFAFGHH5GHHHHHHHEEFFFEEEEEHAEEE1EECAGHGGHHDBGHEGGGFEGCFGDFFFHEGGHFF?EGGFHGGHHHBGHBGGFGDFB<B<</<F@?DA/F
@M02034:409:000000000-BFKT7:1:2102:6706:24429 1:N:0:28
AAAGTCGAGGTGCCTAAAGTGGCAACCCAGACTGAGCGGAGGGTTGGTGGTGCAGA
+
CCCCCFCCCCBBGGGGGGGGGGGHHHHGGHFGH33F3AE22AEF1EE11AE133D5
@M02034:409:000000000-BFKT7:1:2102:23705:24439 1:N:0:28
AAAGTCGAGGTGCCTAAAGTGGCAACCCAGACTCAGCATCCTGTTGGTGGTGTAGAGCTTCCTGTAGCCGCATGGCGTTCGTACTTAAATATGGAACTAACCATTCCAATTTTCGCTGTCTCTTATACACATCTCCGAGCCCACGAGACT
+
BBBBBFBBBBABGGGGGFGGGGGHHHHGGHHGHHHHHHHHHHHHHHGGGEEFGFG5FHHHHHHHHHHGHGGGGGGAEFGGGGHHHHHHHHGFHHGHGHGFGHGHHHGHHHGHHHGGGGGFHHHHHHFEFHFHGHHHG/BCFEHGGFFGGF
@M02034:409:000000000-BFKT7:1:2102:23945:24445 1:N:0:28
AAAGTCGAGGTGCCTAAAGTGGCAACCCAGACTATGCCTGCGGTTGGTGGTGTAGAGCTTCCTGTAGCCGCATGGCGTTCGTACTTAAATATGGAACTAACCATTCCAATTTTCGCTGTCTCTTATACACATCTCCGAGCCCACGAGACT
+
BCCCAFAABCABGGGGGGGFGGFHHHHGGGHGHHHHBGHHHGGEGGGEFGEFGFGDFEGHHHHHGGGDFEEEGGHBEFFA?EGHHHHGHHHHGHGGGHHGHHHHHHFFHHHHHFEEGDFFHFHHHGFFDGFHHGFFDDGDFGGFDFGFGH
@M02034:409:000000000-BFKT7:1:2102:7852:24449 1:N:0:28
AAAGTCGAGGTGCCTAAAGTGGCAACCCAGACTAAGAATCCGGTTGGTGGTGTAGAGCTTCCTGTAGCCGCATGGCGTTCGTACTTAAATATGGAACTAACCATTCCAATTTTCGCTGTCTCTTATACACATCTCCGAGCCCACGAGACT
+
BBBBAFBBDBABGGGGGGGGGGGHHHHGGHHGGHFHGHHHHGCEEGGEFDEFGFHFGHHHHHHGHHHHFDEEGGHFEFGFGE21GHHFHHFFFB3GFHHHHHBGDDDHHHHHHFGDDGGBHFHHFGD3FGFHHFF2CB//CFHGGCDDDB
@M02034:409:000000000-BFKT7:1:2102:22976:24454 1:N:0:28
AAAGTCGAGGTGCCTAAAGTGGCAACCCAGACTGTTGATCATGTTGGTGGTGTAGAGCTTCCTGTAGCCGCATGGCGTTCGTACTTACATATGGTACTAACCATTCCAATTTTCGCTGTCTCTTATACACATCTC
+
BABBBFBABBBBGGGGCGGFGGGHHHHGGHHGHHHHHBGGBGD5DGEB2AEA1BD55AAB5BFAF5EAABE0BE11>>>?E1B1?@F33@F4@344B@FF313B34B44F3GD4>?EE/BBDBE4?44BEG2FBD
@M02034:409:000000000-BFKT7:1:2102:14084:24456 1:N:0:28
AAAGTCGAGGTGCCTAAAGTGGCAACCCAGACTATGAATCCGGTTGGTGGTGTAGAGCTTCCTGTAGCCGCATGGCGTTCGTACTTAAATATGGAACTAACCATTCCAATTTTCGCTGTCTCTTATACACATCTCCGAGCCCACGAGACT
+
CCCCCFCBBCBBGFGGGGGGGGGHHHHGGHHGH3GHD555FFGEGGGEFFEFFGHFHHHHHHHHHHHHHGGGGGHHGGGGGFFHHHHHHHHGHHHGGFHGHHGHHHGHHHHHHHGGGGGHHFHHGHHHHHHHHHFHDCGFGGHGDGGGG<
@M02034:409:000000000-BFKT7:1:2102:5669:24458 1:N:0:28
AAAGTCGAGGTGCCTAAAGTGGCAACCCAGACTAATAAGAATGTTGGTGGTGTAGAGCTTCCTGTAGCCGCATGGCGTTCGTACTTAAATATGGAACTAACCATTCCAATTTTCGCTGTCTCTTATACACATCTCCGAGCCCACGAGACT
+
B@AABFBBAAAAFGGGGGFFGGGHHHHGGHHGHHHHHGHGHHHHHHGAFEEFFFGFHHHHEHHHHGHFEEEEEGHFGGGFFFFHHHGGHHFHHG3EEHHHFF3GHFHFFHHHHFGGGGFGHHGHGHHHHHFHGHHFD<CCFEEGGGGGGG
@M02034:409:000000000-BFKT7:1:2102:10080:24458 1:N:0:28
AAAGTCGAGGTGCCTAAAGTGGCAACCCAGACTTCGCGGGGTGTAGAGCTTCCTGTAGCCGCATGGCGTTCGTACTTAAATATGGAACTAACCATTCCAATTTTCGCTGTCTCTTATACACATCTCCGAGCCCACGAGACTCCTGAGCAT
+
ACCCCFCCCCABGGGGGGGFGGGHHHHGGHHGHHHGGGGGGGGGHHHHHHHHHHHHHHHHGGFGGHHGGGGEEFGHHHGGHGHGHGGHHHHHHHHHHHHHHHHHHGGGGDHHHHHHHHHHHHHHHHHGGGGGGHGCADGGHHHHHHHHHG
@M02034:409:000000000-BFKT7:1:2102:23859:24462 1:N:0:28
AAAGTCGAGGTGCCTAAAGTGGCAACCCAGACTACTAGTCAGGTTGGTGGTGTAGAGCTTCCTGTAGCCGCATGGCGTTCGTACTTAAATATGGAACTAACCATTCCAATTTTCGCTGTCTCTTATACACATCTCCGAGCCCACGAGAC
+
BBAABFB@?A>AFGFGGGGFGFGHHHHGGHHGGHCGHGGFHEFFHHGEFEFFFGHHFHHHHHHFGHHHHGGGGGHFGEGFE?GGHFGHHHHHHFHHHHGHHGHHHGEFGHHHHHGEAEGFGHHHHFFFFGB1GGHHD/CDGGGGCCCGD
@M02034:409:000000000-BFKT7:1:2102:6883:24464 1:N:0:28
AAAGTCGAGGTGCCTAAAGTGGCAACCCAGACTTGTTGTGGTGTAGAGCTTCCTGTAGCCGCATGGCGTTCGTACTTAAATATGGAACTAACCATTCCAATTTTCGCTGTCTCTTATACACATCTCCGAGCCCACGAGACTCCTGAGCAT
+
BBBBBFBBBBAAFGGGGGGFGGGHHGGGGHHGFGHGHHHGGHGHEFFGHHFHHHHHHHHHFFEFFHFGFGGEE2GGGGGFGHHHH3@CGFFHEHGHHFHFGHHHHGGGGGHHGGHDGHHGHHHHHG3EBCCG/FGCCBEGFFHHFFGFGF
@M02034:409:000000000-BFKT7:1:2102:20239:24472 1:N:0:28
AAAGTCGAGGTGCCTAAAGTGGCAACCCAGACTTCGGGGCAGGTTGGTGGTGTAGAGCTTCCTGTAGCCGCATGGCGTTCGTACTTAAATATGGAACTAACCATTCCAATTTTCGCTGTCTCTTATACACATCTCCGAGCCCACGAGACT
+
BBBBAFBBBBAAGGGAGGFGGGGHHHHGGHHGHHHGGFFGGGGGHHGFFEEFGGGHHHHHHHHHGDGGFEGGGGHFEGGGFEHHHHHFHHHHHHHHGHGHHHHHHHGGHHHHHHGGGGGHHHHHHHHHHHGHHHGGG/@DDFHGFCGGGH
@M02034:409:000000000-BFKT7:1:2102:21719:24475 1:N:0:28
AAAGTCGAGGTGCCTAAAGTGGCAACCCAGACTCAGAAGCAGGTTGGTGGTGTAGAGCTTCCTGTAGCCGCATGGCGTTCGTACTTAAATATGGAACTAACCATTCCAATTTTCGCTGTCTCTTATACACATCTCCGAGCCCACGAGACT
+
BABBBFBAAAAA4GGF4GFGGGGHHHHGAGGF3GHHHHHHHHGHHEEBFEEFGFHFHHHHHHHHGHH5EEE@EGHHGGGFEECGHHHGHHHHHHFFBGGHFHHHGHEHHHHHHFGGGGGHHHHHDGDFGHFBFGDGG?C?D/CFCGCDGH
@M02034:409:000000000-BFKT7:1:2102:10228:24482 1:N:0:28
AAAGTCGAGGTGCCTAAAGTGGCAACCCAGACTATTAATACGGTTGGTGGTGTAGAGCTTCCTGTAGCCGCATGGCGTTCGTACTTAAATATGGAACTAACCATTCCAATTTTCGCTGTCTCTTATACACATCTCCGAGCCCACGAGACT
+
AABBBFBBBBABGGGGGGGFGGGGHHHGGHHGHHHHHHHHHHGHGGGEFGEFGHHGHHHGHHHHHHHHHGGGGGHGGGGGEFFHHHGFHHHHHHHHHHHGHFFHHHHHHHHHHHGGGGGHHHHHHHHGHHHHHHFHG?DCCGGGGGGGGG
@M02034:409:000000000-BFKT7:1:2102:15263:24492 1:N:0:28
AAAGTCGAGGTGCCTAAAGTGGCAACCCAGACTAATGGTAATGTTGGTGGTGTAGAGCTTCCTGTAGCCGCATGGCGTTCGTACTTAAATATGGAACTAACCATTCCAATTTTCGCTGTCTCTTATACACATCTCCGAGCCCACGAGACT
+
BBBBBFABBBBBGFGGFGGBGFGHFHHEGGHGHHHHHHFHHFHHHHHEF?BFGFHHGHHHHHHFGHHHEGGFGFHHGGGGGGFHEHFFGGGFHHG@FHHHHGHHBGHHHHHHHHFGGCGHHGGHGGFGGHHHHHHBDCDGFGHGGGGGGH
@M02034:409:000000000-BFKT7:1:2102:23187:24498 1:N:0:28
AAAGTCGAGGTGCCTAAAGTGGCAACCCAGACTAATAATAAGGTTGGTGGTGTAGAGCTTCCTGTAGCCGCATGGCGTTCGTACTTAAATATGGAACTAACCATTCCAATTTTCGCTGTCTCTTATACACATCTCCGAGCCCACGAGACT
+
BBBBBFBBBBBBGGGGGGGGGGGHFHHGGHHGHHFGHGGFFEHGHFGEFGEFFDG5DFGHFHHHAFGFGEGCGGHFEEEGEECGHFHFHHHEFF33BFHHGFFGFHGFFG?GF4EEGG/G44B?4BFGHHHHHGHFD@CFCFGF?/C/?<
@M02034:409:000000000-BFKT7:1:2102:10730:24507 1:N:0:28
AAAGTCGAGGTGCCTAAAGTGGCAACCCAGACTCATAATCAGGTTGGTGGTGTAGAGCTTCCTGTAGCCGCATGGCGTTCGTACTTAAATATGGAACTAACCATTGCAATTTTCGCTGTCTCTTATACACATCTCCGAGCCCACGAGACT
+
A@AAADABBBBBGFGGGGGBGEFFFEHEAAFFCGGFGHHHHC3FGGGAAEBBFBGFGHHHHEHFFHHGHEEEEEH1E?EFEEGHFHHFHHFHHGDEFGHHHHHGHHGFHHHGHFGGFGGHHHHHGHFGFFHHHHHFGCCGGGHGGGGGCH
@M02034:409:000000000-BFKT7:1:2102:22167:24515 1:N:0:28
AAAGTCGAGGTGCCTAAAGTGGCAACCCAGACTGTGGATGGTGTTGGTGGTGTAGAGCTTCCTGTAGCCGCATGGCGTTCGTACTTAAATATGGAACTAACCATTCCAATTTTCGCTGTCCTTATACACATCTCCGAGCCCACGAGACTC
+
BBBBBFAABBBBGGGGGGFFGGGHGHHGGHGGHHHGHDGHG3GEEGHEFCEFAAG5FGHHGHFHGEF5FFG@EEHAFEF?EB?EGHHFFHGFFG@3FHHHE03FGBHBEGHHG4EEFGFFHHHHHHFGFFHHHHHEGGB@?FGGCGDDHF
@M02034:409:000000000-BFKT7:1:2102:19986:24519 1:N:0:28
AAAGTCGAGGTGCCTAAACAGACTGTGACTCAGGTTGGTGGTGTAGAGCTTCCTGTAGCCGCATGGCGTTCGTACTTAAATATGGAACTAACCATTCCAATTTTCGCTGTCTCTTATACACATCTCCGAGCCCACGAGACTCCTGAGCAT
+
BBBBBFBBBBAAGGGGGGGFGFHHHGFDGHHHHHHHHGGGGGFHHHHGHHHHHHHHHHHHFFEGGHHGEFGEEFGGHFHHGBHHH3GFHHHHHHHGHHHGFHHHHGEGGGHHHHHHHHHHHHHHHHHGGGGGGHGGGGGGHHHHHFHHHG
@M02034:409:000000000-BFKT7:1:2102:16011:24521 1:N:0:28
AAAGTCGAGGTGCCTAAAGTGGCAACCCAGTGTGTTGGGGGTGTAGAGCTTCCTGTAGCCGCATGGCGTTCGTACTTAAATATGGAACTAACCATTCCAATTTTCGCTGTCTCTTATACACATCTCCGAGCCCACGAGACTCCTGAGCAT
+
A@BBBFBB?DA4BGGGGGGGGGGGHEAEAFAG5FFGHCEEGGGGFGHHEFGBFHGBBGHFGC0>EGFGFGEE?BFGHGFHHHHGG3FFFHEGHHGFHHBFGHHFHGGGGDFHHHHGHHGFHGHHHGGGGCGGEGFGGGGGD>GD11FCG<
@M02034:409:000000000-BFKT7:1:2102:24664:24527 1:N:0:28
AAAGTCGAGGTGCCTAAAGTGGCAACCCAGACTCCGAATACGGTTGGTGGTGTAGAGCTTCCTGTAGCCGCATGGCGTTCGTACTTAAATATGGAACTAACCATTCCAATTTTCGCTGTCTCTTATACACATCTCCGAGCCCACGAGACT
+
AABBCFCCDBAAFGGFGGGFGFGFFHHGGHHGHHHGGGGGHHGFFECEFGEFFGGDGGFHHGHHHHFHHGGGGGHEEEEFEEGHHHFGHHGHHHHGFGGBGHHHHGFGFHHHHHGFGGGGHHHHHGFGBG2GBF@DD/@?GGFFGGGCDH
@M02034:409:000000000-BFKT7:1:2102:18704:24532 1:N:0:28
AAAGTCGAGGTGCCTAAAGTGGCAACCCAGACTAGTGAGATGGTTGGTGGTGTAGAGCTTCCTGTAGCCGCATGGCGTTCGTACTTAAATATGGAACTAACCATTCCAATTTTCGCTGTCTCTTATACACATCTCCGAGCCCACGAGACT
+
BCCCCFCCCCCCGGGGGGGGGGGGHHHGGHHGHHHGHHHHHHHFGGGFFEFFHHHDGHHHHGHHHHHHHEGEGGHGEFGGGGHHHHHGHHGHHHGGHGHHHHFHGHHHHHHHHFGGGGGHHHHHDHHHHHHHHGGGGCCGGGHGG/CGGH
@M02034:409:000000000-BFKT7:1:2102:12548:24535 1:N:0:28
AAAGTCGAGGTGCCTAAAGTGGCAACCCAGACTGGTTTGCATGTTGGTGGTGTAGAGCTTCCTGTAGCCGCATGGCGTTCGTACTTAAATATGGAACTAACCATTCCAATTTTCGCTGTCTCTTATACACATCTCCGAGCCCACGAGACT
+
BBBABFABDB>ABBGGFGGGGCGGHHHFGGFGHHH5FHGFHHHHHHHEFCBFGFGBGHHHHGHHGGHFFFEGEGHG@EGEEEFFGHFFHFFHHGFFGGHHHHHGFHFHHHHHH4EDD??EGHFGFGFGG11CGFDFF@CGCGHGGGGF/G
@M02034:409:000000000-BFKT7:1:2102:6629:24544 1:N:0:28
AAAGTCGAGGTGCCTAAAGTGGCAACCCAGACTGAGCATAGTGTTGGTGGTGTAGAGCTTCCTGTAGCCGCATGGCGTTCGTGCTTAAATATGGAACTAACCATCCAATTTTCGCTGTCTCTTATACACATCTCCGAGC
+
AAAAAFA>>>>>AGGFG4G6BFFHHGFGGFHG33EGCFGHGGHHF22BAAABADG55FHGH3GGFFDHHGGEG?GFEEGEGE11FFFGGHDFF33FGHDFE1FFHHHBDGGHHGGGFEHHHGGHEGFGFBHHGHGD//B
@M02034:409:000000000-BFKT7:1:2102:9567:24550 1:N:0:28
AAAGTCGAGGTGCCTAAAGTGGCAACCCAGACTATGAGTAAGGTTGGTGGTGTAGAGCTTCCTGTAGCCGCATGGCGTTCGTACTTAAATATGGAACTAACCATTCCAATTTTCGCTGTCTCTTATACACATCTCCGAGCCCACGAGACT
+
CCCCCFCBBBABGGGGFFGGGGGHHHHGGHHGHGHHGFHHHFHHGHGGGGGGHHHHHHHHHHHHHHHHHGGGGGHHGGGFGGFHHHHHHHHHHHHHHHHHHHHHHHHHHHHHHGGGGGGGHHHHFGHHGHHHHHHFGDFGGGHGGGGGGG
@M02034:409:000000000-BFKT7:1:2102:20615:24552 1:N:0:28
AAAGTCGAGGTGCCTAAAGTGGCAACCCAGACTCTGGGTACTGTTGGTGGTGTAGAGCTTCCTGTAGCCGCATGGCGTTCGTACTTAAATATGGAACTAACCATTCCAATTTTCGCTGTCTCTTATACACATCTCCGAGCCCACGAGACT
+
BBABAFABBBBBGGGGGGGGGGGHHHHGGHHGHGHHCHGGHHHHHHHGFEEFHGHHFHHHHHHHHHHHHGGFGGHHGGGGGGHHHGFGHHGHHGEGFHHHHHGFHHHHHHHHHBEFCEGGHHHHHFEHHFHGHHHH?<CGGGHGFGGDGB
@M02034:409:000000000-BFKT7:1:2102:18055:24560 1:N:0:28
AAAGTCGAGGTGCCTAAAGTGGCAACCCAGACTGG
+
CCCCCFCCCCACGGGGGGGFGGGHHHHGGHHGHHC
@M02034:409:000000000-BFKT7:1:2102:6623:24562 1:N:0:28
AAAGTCGAGGTGCCTAAAGTGGCAACCCAGACTGAGCATAGTGTTGGTGGTGTAGAGC
+
BBBBBFBBDBB@GGGGGGGFGGGHHHHGGHHGHF3BCGFGFFGHHHGA22E113D5A5
@M02034:409:000000000-BFKT7:1:2102:20632:24573 1:N:0:28
AAAGTCGAGGTGCCTAAAGTGGCAACCCAGACTCTGGGTACTGTTGGTGGTGTAGAGCTTCCTGTAGCCGCATGGCGTTCGTACTTAAATATGGAACTAACCATTCCAATTTTCGCTGTCTCTTATACACATCTCCGAGCC
+
AAABAFAAB2AAFFGAABFGAFFGBGFEFDCFHGGFHCHFGGGDFGH2AE2FG3AFEGHGFHHHFEG5BAE0EEGAEGGEEEGC?B4BGEFGGH33BB3C3BEFG444BFFGF?E/<E/GH4BF4F4ED1BGGBBB//@?<
@M02034:409:000000000-BFKT7:1:2102:19874:24576 1:N:0:28
AAAGTCGAGGTGCCTAAAGTGGCAACCCAGACTACGAATTCGGTTGGTGGTGTAGAGCTTCCTGTAGCCGCATGGCGTTCGTACTTAAATATGGAACTAACCATTCCAATTTTCGCTGTCTCTTATACACCTCTCCGAGCCCACGAGACT
+
ABBBABAABDABGGGGGFGGFGGHHHHGGGHGHHHDEHEC5FFFEGGEEEFFGGGEGHHHHFHHHHHGEFGEFFF1EEEGGEEGHHHGHHFBGHBBFGFGBC3FFDG4GGGHFBEGGGDHDDHFFG3GFB2BFFF@D/<<DEHGGCCEFF
@M02034:409:000000000-BFKT7:1:2102:5885:24588 1:N:0:28
AAAGTCGAGGTGCCTAAAGTGGCAACCCAGACTCCGAATAGGGTTGGTGGTGTAGAGCTTCCTGTAGCCGCATGGCGTTCGTACTTAAATATGGAACTAACCATTCCAATTTTCGCTGTCTCTTATACACATCTCCGAGCCCACGAGACT
+
ABBBAFABBBBBGGGGGGGGGGGHHHHGGHHGHHHGFEFEHGGBFEGEFEEFGHHFGHFHHHHHHGGGFEEGFGHHGAGFFGCEGHGGHHGHHHFHFGEFGHGHHHHHHGHHHHGGGGGGHHHHFGHFDGHHGHHFF/D?FGEFD/@GDF
@M02034:409:000000000-BFKT7:1:2102:20832:24591 1:N:0:28
AAAGTCGAGGTGCCTAAAGTGGCAACCCAGACTTTGAGGAGGGTTGGTGGTGTAGAGGTCGCTGTGGCCGCGTGGT
+
A?AA3DA>DDBBGGGBABBGGGGGHHGGGHAAGB5E5A23BAEBFFA111A1A3D552B20A1E13B11>E/E/>?
@M02034:409:000000000-BFKT7:1:2102:19445:24599 1:N:0:28
AAAGTCGAGGTGCCTAAAGTGGCAACCCAGACTATGGGTAATGTTGGTGGTGTAGAGCTTCCTGTAGCCGCATGGCGTTCGTACTTAAATATGGAACTAACCATTCCAATTTTCGCTGTCCTCTTATACACATCTCCG
+
BBBBBFBBBBBBGGGFE4GGGGGHHHHGGHHGH3AG32B5F5FFGHHEFGGGHFHGHHHHHHHHHGHHHGGGGGHHGGGGGGHHHHGGGHHHHHHHHGGHHHHHHHHHHHHHHHGGGGGG343FD4B4B?22?2BG2<
@M02034:409:000000000-BFKT7:1:2102:25575:24606 1:N:0:28
AAAGTCGAGGTGCCTAAAGTGGCAACCCAGACTCAGAATAATGTTGGTGGTGTAGAGCTTCCTGTAGCCGCATGGCGTTCGTACTTAAATATGGAACTAACCATTCCAATTTTCGCTGTCTCTTATACACATCTCCGAGCCCACGAGACT
+
BCCCAFBCCCBCGGGGGGGGGGGHHHHGGHHGHHFGHHHGHHHHGHHGFGGGHHHHHHHHHHHHHHHGHEGGGGHGEEGGGGHHFHHFHHHHHHHHHGFEHFHGGHHGHHGHHHGGGGGHHHHFGHHHHHHHHHHGGGFCFGHGGCGGGH
@M02034:409:000000000-BFKT7:1:2102:10873:24607 1:N:0:28
AAAGTCGAGGTGCCTAAAGTGGCAACCCAGACTGAGAAGCAGGTTGGTGGTGTAGAGCTTCCTGTAGCCGCATGGCGTTCGTACTTAAATATGGAACTAACCATTCCAATTTTCGCTGTCTCTTATACACATCTCCGAGCCCACGAGACT
+
CCCCCFCBCCBBGGGGGGFFGGGHHHHGGHHGHHGHHHHHHHHHHHGGGGGGGHHHHHHHHHHHHGHHHGGGGGHHGFGGGGFHHHHHHHFHHHGHGHHGHGHHHHHHHHHHHHGGGGGHHHHHHHGHGHHHHHHHGGGFGGHGGGGGGH
@M02034:409:000000000-BFKT7:1:2102:17470:24607 1:N:0:28
AAAGTCGAGGTGCCTAAAGTGGCAACCCAGACTGGGAATAATGTTGGTGGTGTAGAGCTTCCTGTAGCCGCATGGCGTTCGTACTTAAATATGGAACTAACCATTCCAATTTTCGCTGTCTCTTATACACATCTCCGAGCCCACGAGACT
+
BBBBBFBBBBBBGGGGGFFGGGGGHHHGGHHGHHHGHHHGFGGHGHGGGGEFGHHFGHHHHHHHHHHGHEGGFGHGGGGGGGHHHHH3GGGGHHGFGHHHGHGGHHFHHHHHHHGGGGGGHGHHFGGGHFHHCGFFG/C?@EHGGFGGGH
@M02034:409:000000000-BFKT7:1:2102:25558:24610 1:N:0:28
AAAGTCGAGGTGCCTAAAGTGGCAACCCAGACTCAGAATAATGTTGGTGGTGTAGAGCTTCCTGTAGCCGCATGGCGTTCGTACTTAAATATGGAACTAACCATTCCAATTTTCGCTGTCTCTTATACACATCTCC
+
AAAAAF>1>A1>GGGBFGAGA1BFGHHGG0FFHGH11FFFFG2FD2/ACAEA/B12DDGHHHF1FBGFGGGGGCHHCGEAEGHHGHFGFHGFEEDGHHHFFHHHHHHG2BFFGG>EE<EGHHHHHH2GGFGEHHBG
@M02034:409:000000000-BFKT7:1:2102:19140:24611 1:N:0:28
AAAGTCGAGGTGCCTAAAGTGGCAACCCAGACTCATGAGGCGGTTGGTGGTGTAGAGCTTCCTGTAGCCGCATGGCGTTCGTACTTAAATATGGAACTAACCATTCCAATTTGCTGTCTCTTATACACATCTCCGAGCCCACGAGACTC
+
BBBBBFBBBBBBGGGFGFGBGFGGGHHGGGHGHHHHHHHHGGGEFEGEFG1FFEFEHHHHHHHHHHHHHGFEGFHGEGGEEEGHHF?BGHDGFHBGHHFFGHFHHGHHHHGHFF3FGDFHHG3F3B@FDGCGDBD>C/@EHGC@CCDFH
@M02034:409:000000000-BFKT7:1:2102:19455:24615 1:N:0:28
AAAGTCGAGGTGCCTAAAGTGGCAACCCAGACTATGGGTAATGTTGGTGGTGTAGAGCTTCCTGTAGCCGCATGGCGTTCGTACTTAAATATGGAACTAACCATTCCAATTTTCGCTGTCCTCTTATACACATCTCCGAGCCCACGAGAC
+
BBABAFAADDABGGGGCGFGGGGHHGHGGFHGHHHHHHHHHHHHFHFEF?EFGHHGHEHHHHHHHGHGFEGFGGGHGGGGGGHHHHGHHHGDGHGHGHHGGHGHHHGGHHHGHFEEGGGGHFFGHFHFHFHHHFHHHGGGGGGHGG?FGD
@M02034:409:000000000-BFKT7:1:2102:24445:24623 1:N:0:28
AAAGTCGAGGTGCCTAAAGTGGCAACCCAGACTGATGCGTGTGTTGGTGGTGTAGAGCTTCCTGTAGCCGCATGGCGTTCGTACTTAAATATGGAACTAACCATTCCAATTTTCGCTGTCTCTTATACACATCTCCGAGCCCACGAGACT
+
BBBBBFBBBBBBGGGGFGGGGGGHHHHGGHHGHHHHHHGFGGHHHHHGFGGGHGGFHHHHHHHHHHHHHGGGGGHHGGGGGGHHHHHHHHHHHHFFFHHFGHHHHHGGHHHHHHGGGGGHHHHHGHFHFHFGGGFFD/CGGGHGGGGGGH
@M02034:409:000000000-BFKT7:1:2102:25570:24625 1:N:0:28
AAAGTCGAGGTGCCTAAAGTGGCAACCCAGACTCAGAATAATGTTGGTGGTGTAGAGCTTCCTGTAGCCGCATGGCGTTCGTACTTAAATATGGAACTAACCATTCCAATTTTCGCTGTCTCTTATACACATCTCCGAGCCCACGAGACT
+
AAAAAFAABD>AFGGGFGFBGGGGGHHGGGHFFHHGGGHGGGHGGHHEF?EFFFGFHHGHHHHBBFGFGEEEGFGBEEFFEBFGHHFFHHGGGHGHBGFEBFEGDGFFHHHGHGEEE?E3FGHHGHBFF32F?G3FG?G?DGEFDCCD/?
@M02034:409:000000000-BFKT7:1:2102:22899:24631 1:N:0:28
AAAGTCGAGGTGCCTAAAGTGGCAACCCAGACTGGGGTGGGGGTTGGTGGTGTAGAGCTTCCTGTAGCCGCATGGCGTTCGTACTTAAATATGGAACTAACCATTCCAATTTCTGTCTCTTATACACATCTCCGAGCCCACGAGACTCCT
+
BBBBAF>ABDBBGGGGFGGGGGGGFFHGAHGGHHHGGAAEGGGEFGG?FD>FGHHEGHHHHGHHGHHHHGGGGGHHEEFGGGFHHHDB3FGHHHGFFGGFHGGFGFDGHGFHFHHHHGHFG2@>FDFHHHHHHDCC<AFGFGGGGGHHHH
@M02034:409:000000000-BFKT7:1:2102:24191:24635 1:N:0:28
AAAGTCGAGGTGCCTAAAGTGGCAACCCAGACTGGGTTGCCGGTTGGTGGTGTAGAGCTTCCTGTAGCCGCATGGCGTTCGTACTTAAATATGGAACTAACCATTCCAATTTTCGCTGTCTCTTATACACATCTCCGAGCCCACGAGACT
+
BBBBAFBA?DAAGGGG4BEFGGGHHHHGGHHGHGHHHGGHHGGGEEEGFGFEHHHHHHHHGGHHGHHHHGGGGGHGEGGGGEGHHHFFHHFHHHHHGHFHHHHFHHGHHHHHHGGGGDFHGHGHDFFGBGFHHHG<D@CGGGHGGGGGGH
@M02034:409:000000000-BFKT7:1:2102:20598:24640 1:N:0:28
AAAGTCGAGGTGCCTAAAGTGGCAACCCAGACTAAGAATAAGGTTGGTGGTGTAGAGCTTCCTGTAGCCGCATGGCGTTCGTACTTAAATATGGAACTAACTATTCCAATTTTCGCTGTCTCTTATACACATCTCCG
+
BCCCAFBADBBCGGGFBGGGGGGHHGHGGHHGHH3FFHHFBGFGHHGEEFFGG3F5ADB3AFGG5DA5AEE0EEF1>EEFDECFFFFF3FGEFF33BGGCB34B4?F4BF3FF4>/EA<BGFGGBBF4H22GHGF2C
@M02034:409:000000000-BFKT7:1:2102:14082:24646 1:N:0:28
AAAGTCGAGGTGCCTAAAGTGGCAACCCAGACTAATAAGAATGTTGGTGGTGTAGAGCTTCCTGTAGCCGCATGGCGTTCGTACTTAAATATGGAACTAACATTCCAATTTTCGCTGTCTCTTATACACATCTCCGAGCCCACGAGACTC
+
CCCCBFBBCCBBGGGGGGGGGGGFHHHGGHHGHHFHFHHFGHHHHHH2FEEFGGGBFFHHFHHHHGGGGGGFGGHGGEGGGGFHHHHHFGHHHG3DGGGHHBGHHEHFFHHHGCGGGEGHHHHHHFFHHFHGGGHGGGFGGHGGGCFGGG
@M02034:409:000000000-BFKT7:1:2102:24201:24652 1:N:0:28
AAAGTCGAGGTGCCTAAAGTGGCAACCCAGACTGGGCTGCCGGTTGGTGGTGTAGAGCTTCCTGTAGCCGCATGGCGTTCGTACTTAAATATGGAACTAACCATTCCAATTTTCGCTGTCTCTTATACACATCTCCGAGCCCACGAGACT
+
CCCCCFCBCCBBGGGGGGGGGGGHHHHGGHHGH32G22AFAEEGGGGGGGFFGHHHHHHHHHHHGHHHHGGGGGHHGGGGGGHHHHGHHHHHHHHGGHHFHHHGHHHFFGHHHHGGGGGHGGHHHHHHGGFHGHHHGCGCGGHGGCC?ED
@M02034:409:000000000-BFKT7:1:2102:11007:24654 1:N:0:28
AAAGTCGAGGTGCCTAAAGTGGCAACCCAGACTAATTGTACTGTTGGTGGTGTAGAGCTTCCTGTAGCCGCATGGCGTTCGTACTTAAATATGGAACTAACCATTCCAATTTTCGCTGTCTCTTATACACATCTCCGAGCCCACGAGACT
+
BACBAFCCBBBBGGGGGFGBGGGHHHHGGHHGHHHGEGHHFFHHHHHGEFGFHDFDF5FG5FGHHDF5BAEAEEFGEFGGCFBCGFHGDFHGFD33FFHHF13BGBFBGFGHHEEFFEEFFHHHBGGHFFHHHDG?A/CC?FGG@<//?F
@M02034:409:000000000-BFKT7:1:2102:10989:24654 1:N:0:28
AAAGTCGAGGTGCCTAAAGTGGCAACCCAGACTAATTGTACTGTTGGTGGTGTAGAGCTTCCTGTAGCCGCATGGCGTTCGTACTTAAATATGGAACTAACCATTCCAATTTTCGCTGTCTCTTATACACATCTCCGAGCC
+
ABABBFAABBAAFGGGGGGGGGGHHFF?AFCFHGDHFGHG5DFHFHFABE2AF3G5FFFHGCFH5AFEFEC0EEH1EEFFEEBFGGG3EGGFFE3@BEGHG13FGEGD4B?FE4@?EE?DEGGF4FF4B33??DD2B/CCG
@M02034:409:000000000-BFKT7:1:2102:13690:24674 1:N:0:28
AAAGTCGAGGTGCCTAAAGTGGCAACCCAGACTTTGGCTCAGGTTGGTGGTGTAGAGCTTCCTGTAGCCGCATGGCGTTCGTACTTAAATATGGAACTAACCATTCCAATTTTCGCTGTCTCTTATACACATCTCCGAGCCCACGAGACT
+
BCCCAFBCCCBCGGGGGGGGGGGHHHHGGHHGHHHHHHHHHHHGHHGGFDEFGFGGHHHHHHHHHHHHHGGGFGHGGGGGGGHHHHH3GGDGHH3FFGHHHHHHHHGHGHHHGHGGGGGGHHHHHGGDGHHHHHH2D@FCDGHGFCFGGH
@M02034:409:000000000-BFKT7:1:2102:10337:24675 1:N:0:28
AAAGTCGAGGTGCCTAAAGTGGCAACCCAGACTCAGACGAATGTTGGTGGTGTAGAGCTTCCTGTAGCCGCATGGCGTTCGTACTTAAATATGGAACTAACCATTCCAATTTTCGCTGTCTCTTATACACATCTCCGAGCCCA
+
AAAA>FAAD1>ACEG1EGGBEFFCHHHFCGHCHGFHHBEE/BGGFHHFEGEFFGHEFHHHFGHHFDGBAAEEEEH0/EEECE>/?BFF1B22FF@1FGFG1B>B1BBFEFHEHG?</?EDHGHF1B2>>BDGFGFH?/</</?
@M02034:409:000000000-BFKT7:1:2102:17361:24678 1:N:0:28
AAAGTCGAGGTGCCTAAAGTGGCAACCCAGACTGGGCAGGGGGTTGGTGGTGTAGAGCTTCCTGTAGCCGCATGACGTTCGTACTTAAATATGGAACTAACCATTCCAATTTTCGCTGTCTCTTATACACATCTCCGAGCCCACGAGACT
+
AAABBFBBBBBBGGGGGFGGGGFHHHHGGHHGHHHHHHGGGGGGEGFFGGGFGHHGHHHHHHHHHHHHHGGGGGHHEGGFGFHHHHHGGGGHHHFFFHHHFHFGHHFFFGHHHFGGGGGFHHHHBGFGGFHHFHFGA/DCGGGGGGGGGH
@M02034:409:000000000-BFKT7:1:2102:10282:24688 1:N:0:28
AAAGTCGAGGTGCCTAAAGTGGCAACCCAGACTCAGAAGCATGTTGGTGGTGTAGAGCTTCCTGTAGCCGCATGGTGTTCGTACTTAAATATGGATCTAACCATTCCAATTTTCGCTGTCTCTTATACACATCTCCGAGCCCACGAGACT
+
CCCCCFCCCBCCGGGGGGGGGGGHHHHGGHHGHHFCDGGF3DGHFHAEC2FC13D55AABAFFFH5D5AEE0EEC5@1B@E>2??GH@FFH4@333B3FG313B3BF44F3GD4>/E>/B44DB?B4?FE33BEG?B@GFGFEFFCGGDH
@M02034:409:000000000-BFKT7:1:2102:22914:24695 1:N:0:28
AAAGTCGAGGTGCCTAAAGTGGCAACCCAGACTGGTAAGACGGTTGGTGGTGTAGAGCTTCCTGTAGCCGCATGGCGTTCGTACTTAAATATGGAACTAACCATTCCAATTTTCGCTGTCTCTTATACACATCTCCGAGCCCACGAGACT
+
BBBBBFBABBBBGGGFFGGGGGGHHHHGGHHGHHHHHHHHFGG?FGGGGGEFGGHGHFHHHHHHHHHHGGG?EGHGFGGGFGGGGHGFHHHHHHFFHHFHHHHGHHHGHHHHHFFFEFGHHHHHFHGGGFHHGHHF/>CGCGHGGGGEGH
@M02034:409:000000000-BFKT7:1:2102:19903:24698 1:N:0:28
AAAGTCGAGGTGCCTAAAGTGGCAACCCAGACTGCTCCGTCGGTTGGTGGTGTAGAGCTTCCTGTAGCCGCATGGCGTTCGTACTTAAATATGGAACTAACCATTCCAATTTTCGCTGTCTCTTATACACATCTCCGAGCCCAC
+
AA@AABAA1@1A1FGGGFEGGGGG1AFCCCGFHHHHHHGHGEAEEEEAFE?/CBFAFFHHHBGHHH2DGECGEGHHGGGGGGHHEEDBGHGHHHDGFFFHHCGFHHHEFGHHHFGEGCFEHFHHHGFHHHHHHGFGCC/?CEHG
@M02034:409:000000000-BFKT7:1:2102:13256:24705 1:N:0:28
AAAGTCGAGGTGCCTAAAGTGGCAACCCAGACTGTGGGTAAGGTTGGTGGTGTAGAGCTTCCTGTAGCCGCATGGCGTTCGTACTTAAATATGGAACTAACCATTCCAATTTTCGCTGTCTCTTATACACATCTCCGAGCCCACGAGACT
+
CBBCBFCCCCABGGGGGGGGGGGHHHHGGHHGHHHHHGEHHHHGHHGEFGFFGGHGHHHHHHHHHHHHHFGEFGHHGGGGGGBGHHHFHHHHHGHHHFGHHHHHHHGHHHHHHFFGGFGHHHHHGHHHHHHGFHHHGGFGGGHGGGGGGH
@M02034:409:000000000-BFKT7:1:2102:24893:24706 1:N:0:28
AAAGTCGAGGTGCCTAAAGTGGCAACCCAGACTAATAAGAATGTTGGTGGTGTAGAGCTTCCTGTAGCCGCATGGCGTTCGTACTTAAATATGGAACTAACCATTCCAATTTTCGCTGTCTCTTATACACATCTCCGAGCCCACGAGACT
+
ABBBBFABBB>AFGGGGGGGGGGHGEHGGHHGHHHHHHHHHGHHHHHFFEEFGGFGGHHHHHGHHHHHHFGGGGHAEGGGEGFGFH4@DFGGHHGFFHDB@FFHFFFHFHGDG4E?E/EFHHHHGGFFBGBGGFHFDCC/CEEGC/C?DF
@M02034:409:000000000-BFKT7:1:2102:18371:24716 1:N:0:28
AAAGTCGAGGTGCCTAAAGTGGCAACCCAGACTCAGAGTACTGTTGGTGGTGCTGTGCTTCCTGTAGC
+
CCCCCFCCCCCCGGGGGGGGGGGHHHHGGHHGHG3G3FGF5FGGFH2A22EA33D535A55BBAA555
@M02034:409:000000000-BFKT7:1:2102:18352:24717 1:N:0:28
AAAGTCGAGGTGCCTAAAGTGGCAACCCAGACTCAGAGTACTGTTGGTGGTGTAGAGCTTCCTGTAGCCGCATGGCGTTCGTACTTAAATATGGAACTAACCATTCCAATTTTCGCTGTCTCTTATACACATCTCCGAGCCCACGAGACT
+
AAA?AF?1>>>AGGBFG1GFGGFHHHHGCGHFFHGHFHDAGHFFGF/BFE/BFAFBGFFFGGGHGFGHHGGGGGHFECGEEEHHHHFFFH@@DBD1EFFHHHBGFHHHHHGHFGE?FCEFHEHHHFBGFGGHFHGBBCC?CCGGCCCCGF
@M02034:409:000000000-BFKT7:1:2102:15312:24721 1:N:0:28
AAAGTCGAGGTGCCTAAAGTGGCAACCCAGACTGGGGGGGGGGTTGGTGGTGTAGAGCTTCCTGTAGCCGCATGGCGTTCGTACTTAAATATGGAACTAACCATTCCAATTTTCGCTGTCTCTTATACACATCTCCGAGCCCACGAGAC
+
BBBBBFBBBBAAGGGFCFGGFGGFHHHGGHHGHB2F2F/A@FFFFF<.AD9AEFF/BFFFFFFFFFFFFDFDFFF.BFFFFFFFEFFFBFFFFFBFFFFFFFEBBFFFFFFFFB@DDFFFFFFFBF/BFFFF/BFF?9B>=EEFFAFFF
@M02034:409:000000000-BFKT7:1:2102:6733:24730 1:N:0:28
AAAGTCGAGGTGCCTAAAGTGGCAACCCAGACTTTTCATTCGGTTGGTGGTGTAGAGCTTCCTGTAGCCGCATGGCGTTCGTACTTAAATATGGAACTAACCATTCCAATTTTCGCTGTCTCTTATACACATCTCCGAGCCCACGAGACT
+
BAABBFB>ADAAFGGGFGGFFGGHHHHEGHHGHHHHHHGHGHGFEEGGGGGFAGG5FHHHHHHHHGHFHEEGGGHHGFGFEFEEHHHFHHGHGFF@GGG3GHFGHHHHHGHHHHEFGEEFFHHHHGFFFGFHHHGHG/<BCEAFCGGDGH
@M02034:409:000000000-BFKT7:1:2102:13590:24739 1:N:0:28
AAAGTCGAGGTGCCTAAAGTGGCAACCCAGACTAGTAATAATGTTGGTGGTGTAGAGCTTCCTGTAGCCGCATGGCGTTCGTACTTAAATATGGAACTAACCATTCCAATTTTCGCTGCTCTTATACACATCTCCGAGCCCACGAGACT
+
CBCCCFCBCCCCGGGGGGGGGGGHHHHGGHHGHHHHHFHHHHHHHHHGGGGGHHHHHHHHHHHHHHHHHGGGGGHHGGGGGGHHHHHGHHHHHHHHHHHHHHHHHHHHHHHHHHGGGGGHHHHHHDGDHBFGGGFGCGGGGHGGFFDDH
@M02034:409:000000000-BFKT7:1:2102:7602:24740 1:N:0:28
AAAGTCGAGGTGCCTAAAGTGGCAACCCAGACTAGGGAGACGGTTGGTGGTGTAGAGCTTCCTGTAGCCGCATGGCGTTCGTACTTAAATATGGAACTAACCATTCCAATTTTCGCTGTCTCTTATACACATCTCCGAGCCCACGAGACT
+
BCCCBFBBCCBCGGGGGGGGGGGHHHHGGHGGHHHHHHGGFGGFFEEEGGFFGGGDEGHHHHHHHHHEHGGFGFHFGFGGGGGHHHFDHHHGHEFEGHFHHHGHHHHHGHHHHGGGG/CGHGHHFHFBBCGFHHFHG<DGGGHGGCFGGG
@M02034:409:000000000-BFKT7:1:2102:10540:24743 1:N:0:28
AAAGTCGAGGTGCCTAAAGTGGCAACCCAGACTGATGGGTATGTTGGTGGTGTAGAGCTTCCTGTAGCCGCATGGCGTTCGTACTTAAATATGGAACTAACCATTCCAATTTTCGCTGTCTCTTATACACATCTCCGAGCCCACGAGACT
+
AAAAA3AADDAAECGGGGGFD1F0EGHACHHGHHC21BAFGFBGHFH/F/AFGBEFGBGHHCHDFGHFEFEGAFHC@/ECEEF/>FF@G22FGFB1FGHHHHDFDGFFGHHHHG@GGG/GHHGFBFGGGHHFHHHFFCGGGEHGCCGEAG
@M02034:409:000000000-BFKT7:1:2102:7736:24744 1:N:0:28
AAAGTCGAGGTGCCTAAAGTGGCAACCCAGACTGATCCTAGGGTTGGTGGTGTAGAGCTTCCTGTAGCCGCATGGCGTTCGTACTTAAATATGGAACTAACCATTCCAATTTTCGCTGTCTCTTATACACATCTCCGAGCCCACGAGACT
+
AAAAAFAB3DAA4GGGFGGGG4FGFEGGGED2BGGHHGFHHFEHGEEGEAEFGDE5DDGHHBGBHGGEFEEGFGGHGGEFFG2G1BBBFGHGEFGFFFFBGHFFFFFFHHFGH4E<EAEHFHHFFG2BGGHHHF?FF/DGCAGGGGGDDB
@M02034:409:000000000-BFKT7:1:2102:11469:24752 1:N:0:28
AAAGTCGAGGTGCCTAAAGTGGCAACCCAGACTAATGCGAAGGTTGGTGGTGTAGAGCTTCCTGTAGCCGCATGGCGTTCGTACTTAAATATGGAACTAACCATTCCAATTTTCGCTGTCTCTTATACACATCTCCGAGCCCACGAGACT
+
BCCCBFCCCCCBGGGGGGGGGGGHHHHGGHHGHHGFBHDG2EEGGHGGFGGGHHHHHHHHHHHHHHHHHGGGGGHGGGGGGGGHHHFFHHGHHHGHGHHFHHHHHHGHHHHHHFGGGGGGHGHHGHFHDGHHHHHHGFGFGGHGGGGDGF
@M02034:409:000000000-BFKT7:1:2102:15828:24758 1:N:0:28
AAAGTCGAGGTGCCTAAAGTGGCAACCCAGACTTCTAATCAGGTTGGTGGTGTAGAGCTTCCTGTAGCCGCATGGCGTTCGTACTTAAATATGGAACTAACCATTCCAATTTTCGCTGTCTCTTATACACATCTCCGAGCCCACGAGACT
+
CCCCCFCCCCCCGGGGGGGGGGGHHHHGGHHGHHHHHHHHHHHHHHGEFGGFGGHFHHHHHHHHGGGGHGGEFGHHGGGGEFFFHHHFGGHHHGGGHHGHFHEFFFHHHHHHHHGGGGFHHHHHEHHFHHHHHHHHGCGGCGHGGGGGGH
@M02034:409:000000000-BFKT7:1:2102:23359:24758 1:N:0:28
AAAGTCGAGGTGCCTAAAGTGGCAACCCAGACTTCGCGTGATGTTGGTGGTGTAGAGCTTCCTGTAGCCGCATGGCGTTCGTACTTAAATATGGAACTAACCATTCCAATTTTCGCTGTCTCTTATACACATCCCGAGCCCACGAGACTC
+
BBBBBFABDDABGGGGG4FGGGGHHHHGGHEGHGHFGGFGGHHHHHEFFEEFHHHHHHFHHHFHGHHHFGGGGGHHGGGGFGHHHHGGHHGHHHHFFHGGGHFHHHFHHHHHHHG?EEGHGFFHGHHHGHHGHGGFGGGGGGGGCGGGHG
@M02034:409:000000000-BFKT7:1:2102:19189:24764 1:N:0:28
AAAGTCGAGGTGCCTAAAGTGGCAACCCAGACTAGTGATTGTGTTGGTGGTGTAGAGCTTCCTGTAGCCGCATGGCGTTCGTACTTAAATATGGAACTAACCATTCCAATTTTCGCTGTCTCTTATACACATCTCCGAGC
+
AAA?AFA111AABBAGG1BF1FFCHGGFFHGCFHHH1FGHHHHHGGHEGGEFGBF2FHHHFGHHEFGHGFCGFGG0EEGEFEHEGG2BBF2GFHGHFHFHBHGFB>BGHHHHHB>/EEGEGFGG>EF2B1DG1FF</>/<
@M02034:409:000000000-BFKT7:1:2102:24297:24765 1:N:0:28
AAAGTCGAGGTGCCTAAAGTGGCAACCCAGACTAATACGACTGTTGGTGGTGGAGAGCTTC
+
BBBBBFBBDDBBGGGGGGGGGGGFGHGEF2FGF33F5DCF2BEEGFFEGGEC1BFA1AE35
@M02034:409:000000000-BFKT7:1:2102:14724:24771 1:N:0:28
AAAGTCGAGGTGCCTAAAGTGGCAACCCAGACTGAGAATAAGGTTGGTGGTGTAGAGCTTGCTGGAGCCGCATGGCGTTCGTACTTAATTATGGAACTAACTATTCCAATTTTTGCTGTCTCTTTCACACCTCTCCTAGCCCAC
+
BBBBADAABDAAGFDGBA4BGGGHHHFGGHGGG33BF5FF55FEE2AE2?E1BAF5B5FF3BGF31B21AE0EAF1>?/?1?B1GFF34BB4BC33B@3F334B44B44FBG44>3B3?3B4BB4?442?<0FFGG1B1?F0/?
@M02034:409:000000000-BFKT7:1:2102:22463:24773 1:N:0:28
AAAGTCGAGGTGCCTAAAGTGGCAACCCAGACTGAGAATGCGGTTGGTGGTGTAGAGCTTCCTGTAGCCGCATGG
+
BCCCBFCCCCCCGGGGGGGGGGGHHHHGGHHGHHF3A5FGHGGEAAEEG?EFG3F5B5BF5BFAB5D5A>E0FEF
@M02034:409:000000000-BFKT7:1:2102:14705:24777 1:N:0:28
AAAGTCGAGGTGCCTAAAGTGGCAACCCAGACTGAGAATAAGGTTGGTGGTGTAGAGCTTCCTGTAGCCGCATGGCGTTCGTACTTAAATATGGAACTAACCATTCCAATTTTCGCTGTCTCTTATACACATCTCCGAGCCCACGAGACT
+
CCCCCFCCCCCCGGGGGGGGGGGHHHHGGHGGHGEHHHHHGHHHHFGEFFGGHHGFGHHHHHHFGGFFFGGEFGHEGEEGGGHHHHHGGGHFGHDBFGGFFCFGFGFFFGHHHFEDGG/FHHHFE4GHHFHHHHHFD/DGGGHGGGGGGH
@M02034:409:000000000-BFKT7:1:2102:10808:24778 1:N:0:28
AAAGTCGAGGTGCCTAAAGTGGCAACCCAGACTGGTG
+
CCCCCFBCCBABGGGGGGGGGGGHHHHGGHHGHHA5B
@M02034:409:000000000-BFKT7:1:2102:10480:24785 1:N:0:28
AAAGTCGAGGTGCCTAAAGTGGCAACCCAGACTAATAAGCAGGTTGGTGGTGTAGAGCTTCCTGTAGCCGCATGGCGTTCGTACTTAAATATGGAACTAACCATTCCAATTTTCGCTGTCTTTATACACATCTCCGAGCCCACGAGACTC
+
CCCCCFCCBCBBGGGGGGGGGGGHHHHGGHHGHHHHHHHHGHHFFHGEFEEFGGGGHHHHHHHHHGHGHGGGGGHHGGGGGGHHHHHGHHHHHHHHHHHGHHHGHHHHHHHHHHGGGGGHHHHHHHFHHGHHHHGECGGGGHGGGGGGGH
@M02034:409:000000000-BFKT7:1:2102:19784:24785 1:N:0:28
AAAGTCGAGGTGCCTAAAGTGGCAACCCAGACTAGGCAGGGTGTAGAGCTTCCTGTAGCCGCATGGCGTTCGTACTTAAATATGGAACTAACCATTCCAATTTTCGCTGTCTCTTATACACATCTCCGAGCCCACGAGACTCCTGAGCAT
+
BBBBBFBBBBBBFGGGGGGGGDGFFHHGGHHGGHHFHHGGGBFGHFGHFHHGHHHHFHHHGGEDGHHGGEGEF2FGGHHHGGHHH3FGHHHHHHHHHHHFHHHHHGGDGGHHHHHFHHHFHHHHHFGF?DCCFFFFF@DFHHHHGFHHHF
@M02034:409:000000000-BFKT7:1:2102:22477:24786 1:N:0:28
AAAGTCGAGGTGCCTAAAGTGGCAACCCAGACTGAGAATGCGGCTG
+
A?AAAFBBB2>AGCGGGGFBGGGHHHHGGHGGHH3FGFHHB222AE
@M02034:409:000000000-BFKT7:1:2102:22874:24802 1:N:0:28
AAAGTCGAGGTGCCTAAAGTGGCAACCCAGACTAAGAATACTGTTGGTGGTGCAGAGCTTCCTGTAGCCGCATGGCGTTCGTACTTAAATATGGATCTAACCATTCCAATTTTCGCTGTCTCTTATACACATCTCCGAGCCCACG
+
BBBBBFBBBBBBGGGGFFGFG4FGGHHGAGHFFFFBA5BEG5DA532AF2EF3BF513GHDGB5F5D53AEFEEF10?E1E>2B1@F33@F4B333BFGFD13BGGFH4BGHHGEDEEEGHFHBEG4EGHDFCGHFD?DGGGEFC
@M02034:409:000000000-BFKT7:1:2102:10480:24806 1:N:0:28
AAAGTCGAGGTGCCTAAAGTGGCAACCCAGACTAATAAGCAGGTTGGTGGTGTAGAGCTTCCTGTAGCCGCATGGCGTTCGTAAT
+
AAAAAFAADD1AFF1FGGG3GGFCFEHAEC0FC1FGHFFGHB/FHE?AAAAFF1D2FBGHH1GG12ADDA/>E/A0>?E>A?00?
@M02034:409:000000000-BFKT7:1:2102:22852:24815 1:N:0:28
AAAGTCGAGGTGCCTAAAGTGGCAACCCAGACTACGGAG
+
BBAABFBBDBABGGGGGGGFGEFGHHHFGHDAHFHC??E
@M02034:409:000000000-BFKT7:1:2102:17751:24817 1:N:0:28
AAAGTCGAGGTGCCTAAAGTGGCAACCCAGACTTGTAGGAATGTTGGTGGTGTTGAGCTTCCTGTAGCCGCATG
+
BCCCAFBCCCCCGGGGGGGGGGGHHHHGGHHGH5BGF5F35BFGDGC222E1A1B5A3A35BB5B5A531E0BE
@M02034:409:000000000-BFKT7:1:2102:25794:24824 1:N:0:28
AAAGTCGAGGTGCCTAAAGTGGCAACCCAGACTGGTTGTTGTGTTGGTGGTGTAGAGCTTCCTGTAGCCGCATGGCGTTCGTACTTAAATATGGAACTAACCATTCCAATTTTCGCTGTCTCTTATACACATCTCCGAGCCCACGAGACT
+
BBBABFBBBBBBGGGGGGGGGGGGHHHGGHHGHHGGGGGFHHGHHHEEF1FFG3F5ABFHEFHH5ABD3AE0EEG1/EEGEECEGHHHFHHEGE3B@BFH303BEEGDBB3FG4/?E/?B?GGB?B3BF2G2FGHEE@G@/FCFDCG/CF
@M02034:409:000000000-BFKT7:1:2102:16944:24827 1:N:0:28
AAAGTCGAGGTGCCTAACGTGGCAACCCTGACTATTGGTGAGGTTGGTGGTGTAG
+
AAA1ADAA@1>1ABBEG1ABGECCF0F?00BE1BFE11DFFAFBC0EECAFGEHD
@M02034:409:000000000-BFKT7:1:2102:22836:24827 1:N:0:28
AAAGTCGAGGTGCCTAAAGTGGCAACCCAGACTACGGAGAGGGTTGGTGGTGTAGAGCTTCCTGTAGCCGCATGGCGTTCGTACTTAAATATGGAACTAACCATTCCAATTTTCGCTGTCTCTTATACACATCTCCGAGCCCACGAGACT
+
AA3AAFAAAB>AFGGGGFGGGFFBFHHGGAC2CFFE2AA2EE2EGE?E1EEFF3DA55AGHBFG5F@5G1>0EEG1EEEFEE1GHHB3FF?44F3FFFEGGADFFGH4DFGHF4</E/?B2FGGFF2BGGG1GGHED?DG<FHGG?-.AF
@M02034:409:000000000-BFKT7:1:2102:8669:24831 1:N:0:28
AAAGTCGAGGTGCCTAAAGTGGCAACCCAGACTGCGAATCCTGTTGGTGGTGTAGAGCTTCCTGTAGCCGCATGGCGTTCGTACTTAAATATGGAACTAACCATTCCAATTTTCGCTGTCTCTTATACACATCTCCGAGCCCACGAGACT
+
BBBABFABDBABFFGFGGGFGDFBFGHGGGHCHHFA222A3A3BFDE1A1ABG35BGF3FHBGEBGG5AE00>EHE/1E1E1?1?FB@FBDFEG33BCGH3C3BFHFFFFFFH?EEEEAGGHGHBF?BDHDBGDFDECC@G/GG@/@DAG
@M02034:409:000000000-BFKT7:1:2102:18275:24833 1:N:0:28
AAAGTCGAGGTGCCTAAAGTGGCAACCCAGACTAGTACGCATGTTGGTGGTGTAGAGCTTCCTGTAGCCGCATGGCGTTCGTACTTAAATATGGAACTAACCATTCCAATTTTCGCTGTCTCTTATACACATCTCCGAGCCCACGAGACT
+
CCCCCFCCCCCCGGGGGGGFGGGHHHHGGHGGHHBDGBEA2EE5DGG2FEGFABF5DAGHBGGHG5A5BFE0EEFAE1EEFECCEBH33BFDFBB3BGHH3C3F3FHHEGHHHDEFF?FEFHGEFGFFHFHFCFHFD/BG@G//A>@//D
@M02034:409:000000000-BFKT7:1:2102:17408:24835 1:N:0:28
AAAGTCGAGGTGCCTAAAGTGGCAACCCAGACTACGACTCAGGTTGGTGGTGTAGAGCTTCCTGTAGCCGCATGGCGTTCGTACTTAAATATGGAACTAACCATTCCAATTTTCGCTGTCTCTTATACACATCTCCGAGCCCACGAGACT
+
CCCCCFCCCCCCGGGGGGGGGGGHHHHDGAHGHHHGGGGGHGHHHHGGGGGGHGHFFHHHHHHHHHHHHGG?EGHHGGGGGGHHGHHFGGGHFHGGFGGHHHHHHHHHHHHHHGEFFGFFHHHHGHGHHHHHGHHHG/CCGGHGGDFGGH
@M02034:409:000000000-BFKT7:1:2102:22777:24837 1:N:0:28
AAAGTCGAGGTGCCTAAAGTGGCAACCCAGGGGGGGGGGGTTGGTGGTGTAGAGCTTCCTGTAGCCGCATGGCGTTCGTACTTAAATATGGAACTAACCATTCCAATTTTCGCTGTCTCTTATACACATCTCCGAGCCCACGAGACTCCT
+
CCCCCFCCCCBCGGGGGGGGGGGHGHHGGHCCGGGCFFFFFFFF?EF.:;BF/BFFFFFFFFFFFBD@AADFEFFFEDFBEAFFB:B/FFFBFFF/9BFFFFFFF/BFFFFFFD.ABB/BF/B/;/BBF/BBBF-;CFFEFFFFBDFFBF
@M02034:409:000000000-BFKT7:1:2102:7983:24838 1:N:0:28
AAAGTCGAGGTGCCTAAAGTGGCAACCCAGACTTCGGGGCCTGTTGGTGGTGTAGAGCTTCCTGTAGCCGCATGGCGTTCGTACTTAAATATGGAACTAACCATTCAATTTTCGCTGTCTCTTATACACATCTCCGAGCCCACGAGACTC
+
ABABAFAADBABGGGGGGGGGFEHHHHDGEHGHHHGGGGGGGGHHHGEGGGFHGG5AGHHGGHHHHHHHGGEEGGGG?EEEEHHHHHBHHHHHHHHFHGFGGHGHHGGGHHHHGGGG/GHHHHGHGGHHFHHHHHG<?@CFEGGGGFGFC
@M02034:409:000000000-BFKT7:1:2102:23908:24845 1:N:0:28
AAAGTCGAGGTGCCTAAAGTGGCAACCCAGACTAGTAAGCAGGTTGGTGGTGTAGAGCTTCCTGTAGCCGCATGGCGTTCGTACTTAAATATGGAACTAACCATTCCAATTTTCGCTGTCTCTTATACACATCTCCGAGCCCACGAGACT
+
BBBCBFBBCBBBGGGGGGGFGGGHFHHFGHHGHHGHHGHGFHHFGGGEEGEFGFGFHHHHHHHHHFFFFEEEEGHFFGGGFEFHHHHFHHHHGHDBFHHBFGFHHHHGHHHHHFGEFDGHHHHHEHHHFHDGGDDDBCGGGGGGG@@ADG
@M02034:409:000000000-BFKT7:1:2102:9539:24847 1:N:0:28
AAAGTCGAGGTGCCTAAAGTGGCAACCCAGACTGAGACTGATGTTGGTGGTGTAGAGCTTCCTGTAGCCGCATGGCGTTCGTACTTAAATATGGAAATAACCATTCCAATTTTCGCTGTCTCTTATACACATCTCCGAGCCCACGAGACT
+
ABBBAFBBBBABGGGFGGGGGGGHHHHGGHHGHHHCGFGHHHHHHFHFFGGGHHGFFFHHGHHHHGHHHGGGEGHHGFGEEGEGGHHBFGGHHHHFFFGFHHHHHHHFHHHHHHGEGCGFHHHHBGGHFGHHHHHHDFFGGGHGG?DGGF
@M02034:409:000000000-BFKT7:1:2102:13319:24853 1:N:0:28
AAAGTCGAGGTGCCTAAAGTGGCAACCCAGACTACGAAGTCGGTTGGTGGTGTAGAGCTTCCTGTAGCCGCATGGCGTTCGTACTTAAATATGGAACTAACCATTCCAATTTTCGCTGTCTCTTATACACATCTCCGA
+
BBCCAFBADBABGGGFGGGGGFFGHHHGGHHGHHHGGHGFFEGGGGGGEGGGGFHGGHHHFHHHGHHGGEFEEGHHGGGGGFHHGHFFGHGHHHGBFGFFGEGHHGHHHGFHHBEGGGGGHHHHFGDGFGHHHGDBD<
@M02034:409:000000000-BFKT7:1:2102:15441:24860 1:N:0:28
AAAGTCGAGGTGCCTAAAGTGGCAACCCAGACTCAGACGAGTGTTGGTGGTGTAGAGCTTCCTGTAGCCGCATGGCGTTCGTACTTAAATATGGAACTAACCATTCCAATTTTCGCTGTCTCTTATACACATCTC
+
BBBBAFA3ADBBGGGFGFGGGGGHHHHGGHHGHHCFHHFEGGHHHHHEFFGGGFGGAGHHHHHHHEGHFEFFEGHFFGGGFEFHGHHF3BG4BBF3FGHHFGBGFDGFHGHHHGGGGGEFGFGHBGB?3CDC?GG
@M02034:409:000000000-BFKT7:1:2102:22864:24869 1:N:0:28
AAAGTCGAGGTGCCTAAAGTGGCAACCCAGACTCATCAGGGTGTAGAGCTTCCTGTAGCCGCATGGCGTTCGTACTTAAATATGGAACTAACCATTCCAATTTTCGCTGTCTCTTATACACATCTCCGAGCCCACGAGACTCCTGAGTAT
+
AAAAADAA?1AAGAFGGBGFFGG0FGAEFECFH11D1DDA0AFAAGDEFHFFFFHEEGBGEEAE?GHGGGGGE0FFFG1BEGHGF111F11F01FGBF2@BGFHHGCGGEGHGHHGF222BFGGGF1<C?CC/<F@CG//F11?F1<1<?
@M02034:409:000000000-BFKT7:1:2102:22579:24871 1:N:0:28
AAAGTCGAGGTGCCTAAAGTGGCAACCCAGACTA
+
AAAAAF>AD1>>FGG1BFGGGGGHHHHGGHHGHF
@M02034:409:000000000-BFKT7:1:2102:12106:24878 1:N:0:28
AAAGTCGAGGTGCCTAAAGTGGCAACCCAGACTGCTTGTGGTGTTGGTGGTGTTGA
+
BBBBBFBBBBAAGGGGFGGGGFGHHHHGGHHGHH3GF3BGGEFHEH2FC1EEA1B5
@M02034:409:000000000-BFKT7:1:2102:13758:24879 1:N:0:28
AAAGTCGAGGTGCCTAAAGTGGCAACCCAGACTGGGGGGGGTGTTGGTGGTGTAGAGCTTCCTGTAGCCGCATGGCGTTCGTACTTAAATATGGAACTAACCATTCCAATTTTCGCTGTCTCTTATACACAT
+
AAABBDAADDABGGGGGGGGGGGHHHHGGHHGHGCC??E??DFFFFFFFFFAEFFFFFFFFFFFFFFFFFFFFFFFFFFFFFFEFFFFFFFFFFBFFFFFFFFFFFFFFFFFFFFFFDFFFFFFFFBFF//9
@M02034:409:000000000-BFKT7:1:2102:22217:24882 1:N:0:28
AAAGTCGAGGTGCCTAAAGTGGCAACCCAGACTAATAATAATGTTGGTGGTGTAGAGCTTCCTGTAGCCGCATGGCGTTCGTACTTAAATATGGAACTAACCATTCCAATTTTCGCTGTCTCTTATACACATCTCCGAGCCCACGAGACT
+
BBBBBFBABBABGGGGCGFGGGGHHHHGGHHGHHGHHHHCHHHFHHHGGGFFGGHHHHHHHHHHHEHHHGGGGGHHGGGGGGHHHHHFHHHHHHBFFHFHHHHHHHHHHHHHHFE?FGEHFGHH4GHHHHHHGHHHGCG?FFHGGCG??G
@M02034:409:000000000-BFKT7:1:2102:20095:24889 1:N:0:28
AAAGTCGAGGTGCCTAAAGTGGCAACCCAGACTAGTACGCAGGTTGGTGGTGTAGAGCTTCCTGTAGCCGCATGGCGTTCGTACTTAAATATGGAACTAACCATTCCAATTTTCGCTGTCTCTTATACACATCTCC
+
AA?3>FB>@AA?FGGF4AFA5FDHEHHGG2GFHHF5BG?G2EEHFG0EF1AFHFHFFGHHHFHHHHGHHGCEGGHHGGGGGEHHHHHFHHFFHFG3CCFGFAGH3GFFHGGHHFEEGEADFBGBDGGHGHBGFF1F
@M02034:409:000000000-BFKT7:1:2102:13747:24896 1:N:0:28
AAAGTCGAGGTGCCTAAAGTGGCAACCCAGACTGGGGGGGGTGTTGGTGGTGTAGAGCTTCCTGTAGCCGCATGGCGTTCGTACTTAAATATGGAACTAACCATTCCAATTTTCGCTGTCTCTTATACACATCTCCGAGCCCACGAGACT
+
BBBBBFBBBBBAGGGGGGGGGGGGHHH?GHGGHHCFGGGGFBFFFF?9ADAFFFF/BFFFFFFFFFFFFFFFDFF.BDFEDDFFFFFBFFFFFF/BBFFFFF/FBBB/BBFFF;BDFF;BBFFFFFFFFFFFFFFBD-@>DFFFFF-:AF
@M02034:409:000000000-BFKT7:1:2102:15772:24897 1:N:0:28
AAAGTCGAGGTGCCTAAAGTGGCAACCCAGACTACTCAGCCTGTTGGTGGTGTAGAGCTTCCTGTAGCCGCATGGCGTTCGTACTTAAATATGGAACTAACCATTCCAATTTTCGCTGTCTCTTATACACATCTCCGAGCCCACGAGACT
+
BBBBAFBADBBBGGGGGGGGGGGHHHHGGHDGHHHHHHGHHHHGHHHEFGEFGGGGHHHHHHHHHHHHHGGGGGHHGGGGGEHFGHHHHHHHHHHFGGGHHHGHHHGHHHHHHDEGGGGHHGHHGHHHHHHGFGFGD>?CGGHGGGCADH
@M02034:409:000000000-BFKT7:1:2102:11060:24903 1:N:0:28
AAAGTCGAGGTGCCTAAAGTGGCAACCCAGACTGCGAGTCAGGTTGGTGGTGTAGAGCTTCCTGTAGCCGCATGGCGTTCGTACTTAAATATGGAACTAACCATTCCAATTTTCGCTGTCTCTTATACACATCTCCGAGCCCACGAGACT
+
BBBBBFBBBBBBGFGGGGGFGDFFHHHGGHHGHHHGGGGHHFHHHHGGGGEFHGHFGHHHHHHHHFHHGGGGEGHCEFGGGGHHHHHFFGHHHGHHGHHHFHHHHHFHHGHHHE@EFGGGHHHHGHGHHHHHHHFGFFGGGGHGG@DA?F
@M02034:409:000000000-BFKT7:1:2102:20106:24904 1:N:0:28
AAAGTCGAGGTGCCTAAAGTGGCAACCCAGACTAGTACGCAGGTTGGTGGTGTAGAGCTTCCTGTAGCCGCATGGCGTTCGTACTTAAATATGGAACTAACCATTCCAATTTTCGCTGTCTCTTATACACATCTCCGAGCCCACGAGACT
+
CCCCCFCBCCCCGGGGGGFGGGGHHHHGGHHGHHHHHHGGGFGHHHGFFEEFHHHHHHHHHGHHHHHHHGGFGFHGEFGGGGFEHHHFFGHHHHHFFHHHHHHHHHHHHHHHHBGFGGGHGHHHFHGHHHHHHGFDFCGFGGHGGGGGGH
@M02034:409:000000000-BFKT7:1:2102:24516:24904 1:N:0:28
AAAGTCGAGGTGCCTAAAGTGGCAACCCAGACTGGTACGAGTGTTGGTGGTGTAGAGCTTCCTGTAGCCGCATGGCGTTCGTACTTAAATATGGAACTAACCATTCCAATTTTCGATGTCTCTTATACACATCTCCGAGCCCACGAGACT
+
CCCCBFCBBCBCGGGGGBFBGGGHHHHGGHHGHHHHHHGFGEHHHHGFGGBFFEGGGHHHHHHHHHHGHEEEFGHGEGGGFGHHHHGGHHGHHGHHFGHFHHFHHHHHBGHHHHE/FHHHHHHHHHGHGHHHHGGDD?GGGGHGGGGDGF
@M02034:409:000000000-BFKT7:1:2102:6798:24906 1:N:0:28
AAAGTCGAGGTGCCTAAAGTGGCAACCCAGACTGGGGCGGGGGTTGGTGGTGTAGAGCTTCCTGTAGCCGCATGGCGTTCGTACTTAAATATGGAACTAACCATTCCAATTTTCGCTGTCTCTTATACACATCTCCGAGCCCACGAGACT
+
BBCBAFCBCBCCGGGGGFGGGGGHHHHGGHHGHHHHGGGGGGGEEGGEFGEFGGHGHHHHHHHHHGHHHGGGGGHCDDGGDDCHHHGGHHGHHHGHHHGHHHHGHHHHHHHHHGGGGGGHHGHHCGGHHHHHGGFBA?GGGGGGG-AAAB
@M02034:409:000000000-BFKT7:1:2102:13446:24909 1:N:0:28
AAAGTCGAGGTGCCTAAAGTGGCAACCCAGACTAATAAGATGGTTGGTGGTGTAGAGCTTCCTGTAGCCGCATGGCGTTCGTACTTAAATATGGAACTAACCATTCCAATTTTCGCTGTCTCTTATACACATCTCCGAGCCCACGAGACT
+
BBBBBFBBBBBBGGGEGGGGGGGHHHHGGHHGHHHHHHHFHHHHHGGFGGGFGGHGHHHHHHHHHHHHHGGGGGHHGGGGGGFHHHHHHHGHHHHHHHHHHHGHHHHHHHHHHHGGGGGHHHHH?GGGFGHHHHHFG/DGGGHGGGGGGG
@M02034:409:000000000-BFKT7:1:2102:21479:24910 1:N:0:28
AAAGTCGAGGTGCCTAAAGTGGCAACCCAGCATAAGGGTGGTGTAGAGCTTCCTGTAGCCGCATGGCGTTCGTACTTAAATATGGAACTAACCATTCCAATTTTCGCTGTCTCTTATACACATCTCCGAGCCCACGAGACTCCTGAGCAT
+
CCCCCFBBCBCCGGGGGGGGGGGHHHHGGHG2GFF5GGHGFGGHHHHGHHHHHHHHHGEFEG?FGFGGEEFGGGHHHHG@GHHHGGHGHHHHHHHHHGHHHGHHHGGGGGHHHHHHHHHGGHGFGFGGGGGGGEGF<CDDHH1DG1F11F
@M02034:409:000000000-BFKT7:1:2102:13465:24912 1:N:0:28
AAAGTCGAGGTGCCTAAAGTGGCAACCCAGACTAATAAGATGGTTGGTGGTGTAGAGCTTCCTGTAGCCGCATGGCGTTCGTACTTAACTATGGAACTAACCATTCCAATTTTCGCTGTCTCTTATACACATCTCCGAGCCCACGAGACT
+
A3AA>BAAD2AAFGGF4BFBFGFHHGFGGHHEHHHHCHHH5FFBGEGEFFAFCHFFF5FHHHHH5DFDAEEEEGHGGGGGGDHGGH433BFBGGFBGFE@CFFBFFEBBFFHHHGGEEFHH4FGEB2GFHHHBG11?BDCCFFF//C??F
@M02034:409:000000000-BFKT7:1:2102:21905:24913 1:N:0:28
AAAGTCGAGGTGCCTAAAGTGGCAACCCAGACTTCGAAGCAGGTTGGTGGTGTAGAGCTTCCTGTAGCCGCATGGCGTTCGTACTTAAATATGGAACTAACCATTCCAATTTTCGCTGTCTCTTATACACATCTCCGAGCCCACGAGACT
+
AAA1A3AADDAAGGGGGGGFG1FAECC0FCFGHH10AB0AB0AFGHC/BAEFHBBDF1BGHGHFGGGGFEEE/EG0E>EFEEF/?FDDGFEHEBD1GCFHEGFG1GGFHGHHHFE/EEEHGFFG>F2FBGBGHGBGCG//@EAFGCCGGH
@M02034:409:000000000-BFKT7:1:2102:8442:24914 1:N:0:28
AAAGTCGAGGTGCCTAAAGTGGCAACCCAGACTCATAAGGAGGTTGGTGGTGTTGAGCTTCCTGTAGCCGCGTGGCGTTCGT
+
BBBBBFBBBBBBGGGGGGGFGCGHHHHEGHF23B35DFDGDCEFFG22AAEEF1B533BB5ED5BB553AE0>EE/E?>11>
@M02034:409:000000000-BFKT7:1:2102:16359:24916 1:N:0:28
AAAGTCGAGGTGCCTAAAGTGGCAACCCAGACTAATGG
+
AA11ABAADDAAFGGGGGGAG1FBGHHEGHHGHB111B
@M02034:409:000000000-BFKT7:1:2102:8684:24917 1:N:0:28
AAAGTCGAGGTGCCTAAAGTGGCAACCCAGACTAATAATCATGTTGGTGGTGTAGAGCTTCCTGTAGCCGCATGGCGTTCGTACTTAAATATGGAACTAACCATTCCAATTTTCG
+
A3>AAFAABDAAFGGFGGGGGFFGFA42AAE233BD55B5DDGD5D2AA2BFGH5FGDGFD3AF55DAAEC0B11FEG01B12?B@BBFG4BBG3GF3BF313BF?B444BFF4>
@M02034:409:000000000-BFKT7:1:2102:10875:24919 1:N:0:28
AAAGTCGAGGTGCCTAAAGTGGCAACCCAGACTGAGAAGCAGGTTGGTGGTGTAGAGCTTCCTGTAGCCGCATGGCGTTCGTACTTAAATATGGAACTAACCATTCCAATTTTCGCTGTCTCTTATACACATCTCCGAGCCCACGAGACT
+
CCCCCFCCBBBCGGGGGGGGGGGHHHHGGHHGHHHHHHHGHGHHHHGEFGFFHGHHHHHHHHHHHHHHHGGFGGHHGGGGGGHHHHHHHHHHHHGGHGGFHHHHHHGHHHHHHGGFGGGHHHHHGHHHHHHHHHHHGCFGGGHGGGGGGH
@M02034:409:000000000-BFKT7:1:2102:7930:24921 1:N:0:28
AAAGTCGAGGTGCCTAAAGTGGCAACCCAGACTGCGGGTGGTGTAG
+
BBBBBFAADBBBGGGGGGGGGGGHHHHGGHHGFF32E2E00BFH3F
@M02034:409:000000000-BFKT7:1:2102:13448:24927 1:N:0:28
AAAGTCGAGGTGCCTAAAGGGGCAACCCAGACTAATAAGATG
+
11>A>DAA?D>AG11AFFA1AE0A0F0BF0CFB11FGHFE2A
@M02034:409:000000000-BFKT7:1:2102:7581:24929 1:N:0:28
AAAGTCGAGGTGCCTAAAGTGGCAACCCAGACTACGCATAAGGTTGGTGGTGTAGAGCTTCCTGTAGCCGCATGGCGTTCGTACTTAAATATGGAACTAACCATTCCAATTTTCGCTGTCTCTTATACACATCTCCGAGCCCACGAGACT
+
BBBBBFBBBBABFGGGGFFGFGGHFHHGGHHGHHHGGAE2FFFGGHGEFEGGHAF5FFHHHHGHHBGGGGGEEGHGGAEFGFFHGHGGFGFBGH3BBFGGHHHGDGHHFHHHHGG/EEEFHHGHFHHH3CGHHHHGE<CC?GEECFGDDD
@M02034:409:000000000-BFKT7:1:2102:15506:24930 1:N:0:28
AAAGTCGAGGTGCCTAAAGTGGCAACCCAGACTGGTAGGGGGGTTGG
+
CCCCCFCCCCCCGGGGGGGGGGGHHHHGGHH2B3A55A2F22>E<B<
@M02034:409:000000000-BFKT7:1:2102:8457:24934 1:N:0:28
AAAGTCGAGGTGCCTAAAGTGGCAACCCAGACTCAGAAGGAGGTTGGTGGTGTAGAGCTTCCTGTAGCCGCATGGCGTTCGTACTTAAATATGG
+
A@BBAF3AB2>>AFGGFAFBFGFHHA4E2GFGHGHHHGF2BF2ABFEAFE111AFGFHHGGBEG5DEG3?0EE1FAEGGFGGBGGHBGHHFFHB
@M02034:409:000000000-BFKT7:1:2102:14482:24943 1:N:0:28
AAAGTCGAGGTGCCTAAAGTGGCAACCCAGACTGGGGGGGATGTTGGTGGTGTAGAGCTTCCTGTAGCCGCATGGCGTTCGTACTTAAATATGGAA
+
A1AA>DAADDAAFBGFF1EGGGGGGACA0EGAFHHFGGGC@AC/0CG.CA.C9BCCC9FF0;B9;;C;:;A-9CF.9;;EBA--AB/99BFFFF/9
@M02034:409:000000000-BFKT7:1:2102:7570:24943 1:N:0:28
AAAGTCGAGGTGCCTAAAGTGGCAACCCAGACTACGCATAAGGTTGGGGGTGTAGAGCTTGCAGT
+
>3A?3@>>@DBBGGGFAAABEFFFCFG?DHHAE3BEE2B2A5B53B?00AAAE3GBB5B3??335
@M02034:409:000000000-BFKT7:1:2102:10291:24946 1:N:0:28
AAAGTCGAGGTGCCTAAAGTGGCAACCCAGACTCAGCAGCAGGTTGGTGGTGTAGAGCTTCCTGTAGCCGCATGGCGTTCGTACTTAAATATGGAACTAACCATTCCAATTTTCGCTGTCTCTTATACACATCTCCGAGCCCACGAGACT
+
BCCCCFCBBCACGGGGGGGFGGGGHEHGGHHGHHHHHHHHHHGHHHGFGGEFHEHGGHHHHHHHHHHHGGGEEEHHGEGGFFGHHHHGHHHHHHHBFHGFHHGHHHFGEHHHHGGGGGGHHHHHHHHHHFHHHHHGGCGGGGGGGFFDGH
@M02034:409:000000000-BFKT7:1:2102:19130:24947 1:N:0:28
AAAGTCGAGGTGCCTAAAGTGGCAACCCAGACTGTTGGGGGTGTAGAGC
+
BBBBBFBBBBBBGGGEFGGGGGGHHHHGGHHGFHEDH22AE0FE3F555
@M02034:409:000000000-BFKT7:1:2102:6339:24947 1:N:0:28
AAAGTCGAGGTGCCTAAAGTGGCAACCCAGACTGGGG
+
BBBBAFBCCCCCGGGGGGGGGGGHHHHGGGHGHC22A
@M02034:409:000000000-BFKT7:1:2102:17102:24947 1:N:0:28
AAAGTCGAGGTGCCTAAAGTGGCAACCCAGACTAAGCAGAAGGTTGGTGGTGTAGAGCTTCCTGTAGCCGCATGGCGTTCGTACTTAAATATGGAACTAACCATTCCAATTTTCGCTGTCTCTTATACACATCTCCGAGCCCACGAGACT
+
BBBABFBBBBBBGGGGGGGGGGGHHHHGGHGGHHFHHHHFGHHHGHGGGGGFHGH5FHHHHHHHHFHGFEE>EFHBEEGGGGHGHHHFDGGFGHHGFHHHGGHGFFFFHHHHHGGEFGGHGHHHFHHHHBHHHHHFD<<CCGHGGDFDGH
@M02034:409:000000000-BFKT7:1:2102:10318:24948 1:N:0:28
AAAGTCGAGGTGCCTAAAGTGGCAACCCAGACTGATGGGAATGTTGGTGGTGTAGAGCTTCCTGTAGCCGCATGGCGTTCGTACTTAAATATGGAACTAACCATTCCAATTTTCGCTGTCTCTTATACACATCTCCGAGCCCACGAGACT
+
CBCCCFCCCCBCGGGGGGGGGGGHHHHGGHHGHHHHHHHHHGHHHHHGFFEFGHHHHHHHHHHHHHHHHGGGGGHGGGGGGGHHHHHHHHHHHHHGHFHHHHHHHHHHHHHHHHGGFFGGHHHHHHHHGHHHHHHHGCGGGGHGGCGGGH
@M02034:409:000000000-BFKT7:1:2102:17216:24958 1:N:0:28
AAAGTCGAGGTGCCTAAAGTGGCAACCCAGACTAATAATAAGGTTGGTGGTGTAGAGCTTCCTGTAGCCGCATGGCGTTCGTACTTAAATATGGAACTAACCATTCCAATTTTCGCTGTCTCTTATACACATCTCCGAGCCCACGAGACT
+
BBBBBFBBBBBBGGGGGFGFFGFHGHHEFHHGHHHHHHHHHGGHHFGEEEGFHDGFFHHHHHHHHHHHHGGEEGHGGFGEGEHHHHHFHHGHHEFGGHHHHGHFDHHFFGHHHFGGGCGHHGGH?FBFFGHHHHHHGC@@CGHGGFCE?G
@M02034:409:000000000-BFKT7:1:2102:10309:24963 1:N:0:28
AAAGTCGAGGTGCCTAAAGTGGCAACCCAGACTGATG
+
A3AA3B3>D@>AGGGGGFGGAGAEGHGGAGHFGB355
@M02034:409:000000000-BFKT7:1:2102:17556:24964 1:N:0:28
AAAGTCGAGGTGCCTAAAGTGGCAACCCAGACTAATAAGAATGTTGGTGGTGTAGAGCTTCCTGTAGCCGCATGGCGTTCGTACTTAAGTATGGAACTAACCATTCCAATTTTCGCTGTCTCTTATACACATCTCCGAGCCCACGAGACT
+
CCCCCFCCCCCBGGGGGGGGGGGHHHHGGHHGHGHHHHHFHHHHHHHFGGEFGFGGHHHHHHHHHHHHHGGGGGHHGGGGGFEHGHHHGGFHHHHHHHHHHHHHHHHHHHHHHHGGGGGFHHHHHHHHHHHHHHGGF?DCGGHFGGG/DH
@M02034:409:000000000-BFKT7:1:2102:20921:24965 1:N:0:28
AAAGTCGAGGTGCCTAAAGTGGCAACCCAGACTAAT
+
BBBBBFBBBBBBGGGGFGGGGGGHHHHGGH2AF335
@M02034:409:000000000-BFKT7:1:2102:19185:24967 1:N:0:28
AAAGTCGAGGTGCCTAAAGTGGCAACCCAGACTAATAAGAATGTTGGTGGTGTAGAGCTTCCTGTAGCCGCATGGCGTTCGTACTTAAATATGGAACTAACCATTCCAATTTTCGCTGTCTCTTATACACATCTCCG
+
ABABAF?ADB2>BGGGGFFFFFGGHHHEFDHGGCHHHHHH5EHGEGEEFCAFF3F5DFFGDGHHGFDFGE?EGGHFEGGFEFBB?FFDDHE@GFGBECFBFAG3FD4BGHHGF4EEFDEEGFGHFG4B?FFGFFBFD
@M02034:409:000000000-BFKT7:1:2102:15028:24981 1:N:0:28
AAAGTCGAGGTGCCTAAAGTGGCAACCCAGACTTCGGTGGGTGTTGGTGGTGTAGAGCTTCCTGTAGCCGCATGGCGTTCGTACTTAAATATGGAACTAACCATTCCAATTTTCGCTGTCTCTTATACACATCTCCGAGCCCACGAGACT
+
BBBBBFBBBBAAGGGG4FFGGGGGHHHGGFEGHHGGGFGGGEEGGGHEFEEFHFG5GHHHHHHHHGHHHGG@EGHEEEEFFEBGGHGEGHGHHFEBFGGCGHHGFHHGHHHHHFGGEGGEHHGHBGGGGGFFGHHFD?DCCGHECGGGGH
@M02034:409:000000000-BFKT7:1:2102:20519:24985 1:N:0:28
AAAGTCGAGGTGCCTAAAGTGGCAACCCAGACTTCTACTTCGGTTGGTGGTGTAGAGCTTCCTGTAGCCGCATGGCGTTCGTACTTAAATATGGAACTAACCATTCCAATTTTCGCTGTCTCTTATACACATCTCCGAGCCCACGAGACT
+
CCBCCFCCCCCBGGGGGGGGGGGHHHHGGHHGHHHHHHHHHGGGGGGFFFFFHGHFGHHHHHHHHGFGGEGEGGHGGGGGFFHHHHHHHHHHHFDGGGGHFGFGGHHGHGFHHGGGGGFHHHGH3GGFHFHHGGHEG/CCCGGFGCFCDH
@M02034:409:000000000-BFKT7:1:2102:7052:24988 1:N:0:28
AAAGTCGAGGTGCCTAAAGTGGCAACCCAGACTGATAGTAATGTTGGTGGTGTAGAGCTTCCTGTAGCCGCATGGCGTTCGTACTTAAATATGGAACTAACCATTCCAATTTTCGCTGTCTCTTATACACATCTCCGAGCCCACGAGACT
+
CCCCBFCBBCABGGGGGGGGFGGHGHGGGHHGHHGHGHHHHHHHHHHFFFEFGGGDFGHHHHHHHHHGFEGEGGHHGEGFFFHHHHHFHHHHHHHFFGFFFAFFHFFHHHGHHFFGGFEHHHGHFHGGFFHHHGDBF@FGGGHGGGGFGH
@M02034:409:000000000-BFKT7:1:2102:9024:24989 1:N:0:28
AAAGTCGAGGTGCCTAAAGTGGCAACCCAGACTGCGAAGCAGGTTGGTGGTGTAGAGCTTCCTGTAGCCGCATGGCGTTCGTACTTAAATATGGAACTAACCATTCCAATTTTCGCTGTCTCTTATACACCATCTCCGAGCCCACGAGAC
+
CCCCCFCCBBBAGGGGGGGFGGGHHHHGGHHGHHGGEGGGHHHHGFFGGGGFHGGDEHHHHHHHHGHHGGGCGFHGFGGFEGGHHHHGHHGHHHFFFHHHHFHGHHHHHGHHHFGDFGGGHHHHHHGHGGHHHHFHHGGCGGGHGGGG.A
@M02034:409:000000000-BFKT7:1:2102:15496:24997 1:N:0:28
AAAGTCGAGGTGCCTAAAGTGGCAACCCAGACTAATGGTTCGGTTGGTGGTGTAGAGCTTCCTGTAGCCGCATGGCGTTCGTACTTAAATATGGAACTAACCATTCCAATTTCGCTGTCTCTTATACACATCTCCGAGCCCACGAGACTC
+
BBBBBFBBBBBBGGGGBGGBGFGFHHHGGHHGHHHHHHHHHGGGGGGEFEEFHGHFHGHHHGHGHHHHHGGEEFHEEEGEGAGHGHHGFGEHHFFFGHFHGHHFHHGHHHHHHHGGGEFHGHHHHGGHHFGHFHHGGGGGGHGGGGFDHF
@M02034:409:000000000-BFKT7:1:2102:18470:25010 1:N:0:28
AAAGTCGAGGTGCCTAAAGTGGCAACCCAGACTTGTGGGAATGTTGGTGGTGTAGAGCTTCCTGTAGCCGCATGGCGTTCGTACTTAAATATGGAACTAACCATTCCAATTTTCGCTGTCTCTTAACACATCTCCGAGCCCACGAGACTC
+
BBBBBFBABBABCGGGGGGGGGGHHGGFGEHGHHHFHGGHHHHHHHHGGGFFFFFDGHGHHHHHHGHHHGGEGGHFEGGGGGGHHHHGFGHHHHHGGFGFHFFHHHGHGHHHH4EDGGGGHGHHHGHHHGFFGFGDFCDCEHGGG?DFGH
@M02034:409:000000000-BFKT7:1:2102:21486:25017 1:N:0:28
AAAGTCGAGGTGCCTAAAGTGGCAACCCAGACTCCGAATCAGGTTGGTGGTGTAGAGCTTCCTGTAGCCGCATGGCGTTCGTACTTAAATATGGAACTAACCATTCCAATTTTCGCTGTCTCTTATACACATCTCCGAGCCCACGAGACT
+
CCCCBFBBCBBCGGGGGGGGGGGHHHHGGHHGHHHGFGGGGGHGGHG1ADEFADGBGHHGFGHHHFHFGGEEEGF1EEEFEFHFFHHHHGFFBFBFGHFH3FDGH4FDGGHHHBECEE?EBFGGDHFGHFHFFGF2</>CGGHGGCD//?
@M02034:409:000000000-BFKT7:1:2102:21479:25033 1:N:0:28
AAAGTCGAGGTGCCTAAAGTGGCAACCCAGACTCCGAATCAGGTTGGTGGTGTAGAGCTTCCTGTAGCCGCATGGCGTTCGTACTTAAATATGGAACTAACCATTCCAATTTTCGCTGTCTCTTATACACATCTCCGAGCCCACGAGACT
+
BBBABFBBBB2AGGCGGFFBADFGHHHGGHGFFGHG?EGEGHGHHHGFFG1B1B5FGFHFH3GGHGHFHFEEEEHHGEGGEF2CFHD3GHGBFGB33FEGFHGHFFFFBGHHHEGGGCEBHHHHFDDHBGGFGHDDD/BDFFHGG@/AEB
@M02034:409:000000000-BFKT7:1:2102:5781:25038 1:N:0:28
AAAGTCGAGGTGCCTAAAGTGGCAACCCAGACTCATGA
+
AAAB>DAABBBBGGGFGGFGGGGHHHHGGHHGH3A555
@M02034:409:000000000-BFKT7:1:2102:18313:25045 1:N:0:28
AAAGTCGAGGTGCCTAAAGTGGCAACCCAGACTCTGCCTCAGGTTGGTGGTGTAGAGCTTCCTGTAGCCGCATGGCGTTCGTACTTAAATATGGAACTAACCATTCCAATTTTCGCTGTCTCTTATACACATCTCCGAGCCCACGAGACT
+
BB@ABFBBBB>AEGGFGFDBB4FGCHHGGGHGCFHBHHFHHHHHHHEEF1BFF3DAFFFHHHGHHHHGGEEEFGHCEGGGGDGFGFFHHHEHFE@EFGHFHHHG3?4GHHHFHFEGGGGFHHHHDFGFFHHHGHHBD/BCCGHGGCCFAG
@M02034:409:000000000-BFKT7:1:2102:8193:25049 1:N:0:28
AAAGTCGAGGTGCCTAAAGTGGCAACCCAGACTGAGAAGAAGGTTGGTGGTGTAGAGCTTCCTGTAGCCGCATGGCGTTCGTACTTAAATATGGAACTAACCATTCCAATTTTCGCTGTCTCTTATACACATCTCCGAGCCCACGAGACT
+
AAAAAFAA@DAAGFGGGFGFG1FAFCHFF0FFFBBGGBFEHFHHHF?EFEAAFFH2BFHHHHHFGHFGBEECFFHGE>E/E?BEGHGGHHFFHFFGFHHGHHHFHHHG2GHHHF?EEEGFHHGHFFHBGHGHHFHHE/BGGEHGGGGA/<
@M02034:409:000000000-BFKT7:1:2102:14890:25049 1:N:0:28
AAAGTCGAGGTGCCTAAAGTGGCAACCCAGACTGAGCATAAGGTTGGTGGTGTAGAGCTTCCTGTAGCCGCATGGCGTTCGTACTTAAATATGGAACTAACCATTCCAATTTTCGCTGTCTCTTATACACATCTCCGAGCCCACGAGACT
+
CCCCCFC@CCCCGGGGGGGGGGGHHHHGGHHGHGHHHGHHHHHGGHGFFFEFHHHHHHHHHHHHHHHGHGGGGGHHGGGGGGEHHHHFHHHHHHGHHHHHHHHHHHGHHHHHHGGGGGGHHGHHDGGHFHHHHHHHGCCGGGHFGFGGGH
@M02034:409:000000000-BFKT7:1:2102:15506:25062 1:N:0:28
AAAGTCGAGGTGCCTAAAGTGGCAACCCAGACTTCTGATCAGGTTGGTGGTGTAGAGCTTCCTGTAGCCGCATGGCGTTCGTACTTAAATATGGAACTAACCATTCCAATTTTCGCTGTCTCTTATACACATCTCCGAGCCCACGAGACT
+
BBBBBFBBBBBBGGGGFGGGGGGHHHHGGHHGHHHHHHHHHHGHHHGGGGGGHFGFHHHHHHHHHHHHHGGEFGHHGGGGGGHHHHHGFHHHHHFGFHFH3FGHHHGHHHHHHHGGGGGHHHHHHHFGFHFHFGFGGCCGGFHGG@C//F
@M02034:409:000000000-BFKT7:1:2102:22416:25063 1:N:0:28
AAAGTCGAGGTGCCTAAAGTGGCAACCCAGACTGCGGTTGGGGTTGGTGGTGTAGAGCTTCCTGTAGCCGCATGGCGTTCGTACTTAAATATGGAACTAACCATTCCAATTTTCGCTGTCTCTTATACACATCTCCGAGCCCACGAGACT
+
A1>AAFAADDAAFGGG1EFFGFGCHHHGGCHGHHHGGEEEEGGGEGGGGEAFGHFFFGFHHHHGHHGHHGGGGFHGGEEFFEGHHHBEGGHHHHHFFHHHHHGHFGHHGHHFFDCAEGGHHHGGBGGHHCHHHGF1</@@/FGGG?CCFH
@M02034:409:000000000-BFKT7:1:2102:24024:25069 1:N:0:28
AAAGTCGAGGTGCCTAAAGTGGCAACCCAGACTGAGGGTTGTGTTGGTGGTGTAGAGCTTCCTGTAGCCGCATGGCGTTCGTACTTAAATATGGAACTAACCATTCCAATTTTCGCTGTCTCTTATACACATCTCCGAGCCCACGAGACT
+
ABBAAF?A3A>AGGGGFGFGGGGCGGHEGGHGHGHHFAEFEAEGGEH1AE1BBFGFDFHHHEGHH5FDGE?>EEHBEE@1EFHEGEB3FGGFGH3BBFDGB03B34BGHHHHHGEDFGEBG2GFFG2DBFBCGF?BD/<BDECFD/CDDD
@M02034:409:000000000-BFKT7:1:2102:13372:25072 1:N:0:28
AAAGTCGAGGTGCCTAAAGTGGCAACCCAGACTGAGAAGAAGGTTGGTGGTGTAGAGCTTCCTGTAGCCGCATGGCGTTCGTACTTAAATATGGAACTAACCATTCCAATTTTCGCTGTCTCTTATACACATCTCCGAGCCCACGAGACT
+
BBBBBFBBBBABGGGGGGGFGGGHHHHGGHHGHHHHHHHHHHHGGHGEFFGGHHHGHHHHHHHHHHHHHGGGGGHHGGGGGGHHHHHGHGHHHHGHFHHHHFHHHHHHHHHHHFGGGGGHHHHHBGGHHHHHHHGGDFGGGGHGGGGGDF
@M02034:409:000000000-BFKT7:1:2102:22869:25074 1:N:0:28
AAAGTCGAGGTGCCTAAAGTGGCAACCCAGACTGGGGTGGAGGTTGGTGGTGTAGAGCTTCCTGTAGCCGCATGGCGTTCGTACTTAAATATGGAACTAACCATTCCAATTTTCGCTGTCTCTTATACACATCTCCGAGCCCACGAGACT
+
BABBBFBBBBBBGGGGGGGGGGGHHHHGGHHGHHHHGEEGGEGGHHGEFGEFGFHHHHHHHHHHGGHFHGG?EGHHGEGFFFGHHHGFHHHHHHHGHHGGGFGHHGFHHHHHGHGGGGGHHHHHGHHHHHFHGHGHGGGCGGHGGDCGGH
@M02034:409:000000000-BFKT7:1:2102:8228:25075 1:N:0:28
AAAGTCGAGGTGCCTAAAGTGGCAACCCAGACTCTTGGTGGTGTAGAGCTTCCTGTAGCCGCATGGCGTTCGTACTTAAATATGGAACTAACCATTCCAATTTTCGCTGTCTCTTATACACATCTCCGAGCCCACGAGAC
+
A?AABDAAB2>AFGGGFFGGGGGHHHGGG2AFBGHGB3FFDECGFHHHGFHHHHGHEFFGGGGGEHFGGGEEACFGHHGHHHHHHDFGFF3@GFG3GFFFHHHHG?/E??BEDHHFFHHFH3GFF?G/BCCCGHGGC/<C
@M02034:409:000000000-BFKT7:1:2102:10842:25075 1:N:0:28
AAAGTCGAGGTGCCTAAAGTGGCAACCCAGACTAAGTCTGGTGTTGGTGGTGTAGAGCTTCCTGTAGCCGCATGGCGTTCGTACTTAAATATGGAACTAACCATTCCAATTTTCGCTGTCTCTTATACACATCTCCGAGCCCACGAGACT
+
CCCCCFCBCCBBGGGGGGFGFGGHHHFGGHHGHHHHGHHHHFGHGHHEFGFFGFGFGHHHHHHHHHHHHGGGGGHGEGGGFFHHHHGGHHHHHHGFFHHFGHDGHHGHHHHHHGGGGGGHHHHHFHFHHGHHHHHHGCGGGGHGGGGGGG
@M02034:409:000000000-BFKT7:1:2102:9838:25079 1:N:0:28
AAAGTCGAGGTGCCTAAAGTGGCAACCCAGACTCCTCATAATGTTGGTGGTGTAGAGCTTCCTGTAGCCGCATGGCGTTCGTACTTAAATATGGAACTAACCATTCCAATTTTCGCTGTCTCTTATACACATCTCCGAGCCCACGAGACT
+
BBBBBFABBBBBGGGGGGGGGGGGHHHGGHHGHHHHFHHHHHHHHHHGGGEFFFGGGHHHHHHHHGHGFEGFFGHCEGGFFEGEGGGFEFEHGHFHFHHFGHHFHFHHHHHHHEEEGGF3HHHHFH4FGHHHFGGDF/<CGGFGGGCGGG
@M02034:409:000000000-BFKT7:1:2102:13211:25081 1:N:0:28
AAAGTCGAGGTGCCTAAAGTGGCAACCCAGACTATGAGTCCTGTTGGTGGTGTAGAGCTTCCTGTAGCCGCATGGCGTTCGTACTTAAATATGGAACTAACCATTCCAATTTTCGCTGTCTCTTATACACATCTCCGAGCCCACGAGACT
+
AAAAADAA1A>ABCFGFCGAEBFHFHHGGCCEHGHHGHHHHCFGGFAEEEFCGDHA1FHHGGHHHHHHHEGCFEG0EEGAFG0GGGGFGGGFHHFGBGF@FGFHHGHHEGGHHHGGGEGEHFHHGHFH2FFCCG11BC?CGGFG?@/CCG
@M02034:409:000000000-BFKT7:1:2102:8212:25088 1:N:0:28
AAAGTCGAGGTGCCTAAAGTGGCAACCCAGACTCTTGGTGGTGTAGAGCTTCCTGTAGCCGCATGGCGTTCGTACTTAAATATGGAACTAACCATTCCAATTTTCGCTGTCTCTTATACACATCTCCGAGCCCACG
+
AAAAAFBAD@ABFGGGGFGGFGGHHHHGGDDFHHHA3AF22EGHDGFEDGG535BA5G53AE0EECAE?EFFG21?FE3BFBGFG3@BF3B3BB@BF4FGFGHHB/EEEE3E4FGEFGFE33BF4FDAC<<<F/FD
@M02034:409:000000000-BFKT7:1:2102:7677:25094 1:N:0:28
AAAGTCGAGGTGCCTAAAGTGGCAACCCAGACTACTGGTACGGTTGGTGGTGTAGAGCTTCCTGTAGCCGCATGGCGTTCGTACTTAAATATGGAACTAACTATTCCAATTTTCGCTGTCTCTTATACACATCTCCGAGCCCACGAGACT
+
BBBBBFB?DDBBGGGFGBGGGGGGHHHGGHHDHHCHHHHHHEEFFGE1A1EFFBDBDAGHFGHHFDGEAE@0BFHC/B/EEE2GGFHFBGHBG333BFGE334BB?DBEGGHHF?EEGFHHHHHFGHFFBGHHEFBC/<@/FGGCFFGDG
@M02034:409:000000000-BFKT7:1:2102:8229:25097 1:N:0:28
AAAGTCGAGGTGCCTAAAGTGGCAACCCAGACTCTTGGTGGTGTAGAGCTTCCTGTAGCCGCATGGCGTTCGTACTTAAATATGGAACTAACCATTCCAATTTTCGCTGTCTCTTATACACATCTCCGAGCCCACGAGACTCCTGAGCAT
+
CCCCCFCCCBBCGGGGGGGGGGGHGHHGGHHGHHHHHHHGGGGHGHHHHHHHHHHHGHHHEEEGGGFFEFGEEFGHHHGFGFFHHBGGHGHHHHHHGGHHGHHHHFFGGGHHHHHHHHHFHHGGHHFGGGGGGGGD/BDDHHHHHGHGHH
@M02034:409:000000000-BFKT7:1:2102:21371:25097 1:N:0:28
AAAGTCGAGGTGCCTAAAGTGGCAACCCAGACTGGTTCGATGGTTGGTGGTGTAGAGCTTCCTGTAGCCGCATGGCGTTCGTACTTAAATATGGAACTAACCATTCCAATTTTCGCTGTCTCTTATACACATCTCCGAGCCCACGAGACT
+
AAAAAFA3>D2AGGGFGFFGFGGF4AFFGHHFFHHHHHEFFHGGEEGEFD1FABFDGFHHHHFHGGHHBEEGFGHCEEFFEECAFGFFHHHHEFEBGHFGCGHHFGFFFGHHHGGGGGGHHGFF?FDGHFHHEGFHD/B@CGHG@/@FDH
@M02034:409:000000000-BFKT7:1:2102:22387:25105 1:N:0:28
AAAGTCGAGGTGCCTAAAGTGGCAACCCAGACTACGCGGCCGGTTGGTGGTGTAGAGCTTCCTGTAGCCGCATGGCGTTCGTACTTAAATATGGAACTAACCATTCCAATTTTCGCTGTCTCTTATACACATCTCCGAGCCCACGAGACT
+
AABBBFBBBBABGGGGGGGGFGGHHHHGGHHGHHHGGGGGGGGGFGGGFEEFGHHHHHHHHHHHHHHHHGGGGGHHGGGGGGHHHHFFHHHHHHHHHHHHHHHHHHHHHHHHHFDGD/EHHHHHHHHGHHHHHHHHFGGGGGHGGGGGGH
@M02034:409:000000000-BFKT7:1:2102:5922:25111 1:N:0:28
AAAGTCGAGGTGCCTAAAGTGGCAACCCAGACTAATGATAAGGTTGGTGGTGTAGAGCTTCCTGTAGCCGCATGGCGTTCGTACTTAAATATGGAACTAACCATTCCAATTTTCGCTGTCTCTTATACACATCTCCGAGCCCACGAGAC
+
ABBBBFBBBBAAFGGGGGFGGGGHHGGEFDBFFHHGHHHFFGFGBBAEFFEFGGHEGFHHGHHHEGFFHEEGEGHGGGGGEGFGHHH3GGB4DHB@FFFGHHHHHHFGGFGHHHCGG/EBGHGHGHHHEGFHHGGHDBCCCGHGG/</E
@M02034:409:000000000-BFKT7:1:2102:15336:25117 1:N:0:28
AAAGTCGAGGTGCCTAAAGTGGCAACCCAGACTAAGAATAATGTTGGTGGTGTAGAGCTTCCTGTAGCCGCATGGCGTTCGTACTTAAATATGGAACTAACCATTCCAATTTTCGCTGTCTCTTATACACATCTCCGAGCCCACGAGACT
+
BBBBBFBBBBBBGGGGGGGGGGGHHDHGDHFGHGHFHHGHHHHHHHHEFEEFHGHHHHHHHHHHHHGHHGGGGGHGFEGGGEHHHHHEHHHHHFF3GGGHHHHHHHGHHHHHHGGGGFFFHFHH4GFGFHHHEBFGDFGGDGHGGGGGFF
@M02034:409:000000000-BFKT7:1:2102:12195:25118 1:N:0:28
AAAGTCGAGGTGCCTAAAGTGGCAACCCAGACTCAGAATCAGGTTGGTGGTGTAGAGCTTCCTGTAGCCGCATGGCGTTCGTACTTAAATATGGAACTAACCATTCCAATTTTCGCTGTCTCTTATACACATCTCCGAGCCCACGAGACT
+
BBABAFBBCCBBGGGGGGGGGGGHHHHGGHHGHHHHHHHHHHHGGHGEFGFGHHHHHHHHHHHHHHHHHGGGGGHEFEGGGEGEHHHGHHHHHHGHGHFFHHFHHHHHGGHHHHEFGGGGHHHHFHFHFHFHHHBF?CCCFEEGGGGADH
@M02034:409:000000000-BFKT7:1:2102:22384:25123 1:N:0:28
AAAGTCGAGGTGCCTAAAGTGGCAACCCAGACTACGCGGCCGGTTG
+
A3AAAF>>A?>A4FBACBBBBFFGHH4EFDDAAB32?E2AECA0AE
@M02034:409:000000000-BFKT7:1:2102:25206:25141 1:N:0:28
AAAGTCGAGGTGCCTAAAGTCGCAACCCAGACTCCGCCGCCGGTTGGTGGTGTAGAGCTTCCTGTAGCCGCATGGCGTTCGTACTTAAATATGGAACTAACCATTCCAATTTTCGCTGTCTCTTATACACATCTCCGAGCCCACGAGACT
+
AABBBD?ABBAAGGGGGGFFGGGGGGHGGHHGHHHF?EEFGGGGEEGEFGEFBDGFFHHHHHHGFGGDGEEFGGHBEEGFEEGEGHFEHHHFGFFFHGHGGGHHGGHHHHHHH2BBEGGFHFGHFGHFHFHHHHGGG?DGFAGEGGGDDG
@M02034:409:000000000-BFKT7:1:2102:22192:25146 1:N:0:28
AAAGTCGAGGTGCCTAAAGTGGCAACCCAGACTAAGGAGAATGTTGGTGGTGTAGAGCTTCCTGTAGCCGCATGGCGTTCGTACTTAAATATGGAACTAACCATTCCAATTTTCGCTGTCTCTTATACACATCTCCGAGCCCACGAGACT
+
CCCCCFCCCCAAGFGGGGFGGGGHHHHGFHHGGHHHHHHHFGHHHHHFFGEFGGHDHHHHHHHHHHHHHGGGFGHHGGGGGGHHGHHHHHHHHGGHHHHHHHGHHHGHHHHEHHGDGGGGHGHHHHHHHHHHHHHHGGGGGGHGGGGDDF
@M02034:409:000000000-BFKT7:1:2102:22886:25163 1:N:0:28
AAAGTCGAGGTGCCTAAAGTGGCAACCCAGACTATGTCTGGTGTTGGTGGTGTAGAGCTTCCTGTAGCCGCATGGCGTTCGTACTTAAATATGGAACTAACCATTCCAATTTTCGCTGTCTCTTATACACATCTCCGAGCCCACGAGACT
+
CCCBCFBABCCCGGGGGGGGGGGHHHHGGHHGHHHHHHHHHFHHGHHGGGGFHGHFFHHHHGHHHGHHHGGGGGHFEFGGFFHHHHFEHHGHHHHGGHHHHHHGHHHHHHHHHGEFGGGGHGHHGHFHHHHGHGGFFBCCCGHGGCGDGH
@M02034:409:000000000-BFKT7:1:2102:19650:25170 1:N:0:28
AAAGTCGAGGTGCCTAAAGTGGCAACCCAGACTAGTCATAATGTTGGTGGTGTAGAGCTTCCTGTAGCCGCATGGCGTTCGTACTTAAATATGGAACTAACCATTCCAATTTTCGCTGTCTCTTATACACATCTCCGAGCCCACGAGACT
+
BABCAFC3DBBBGGGGGGGGGGGHHFHGGHHGHHHHHHHHHGHGHHHEFGEFGHGGGHHHHHHHGFHGGFGFGGHFEFGFGFFHGGHHHHHHHHGFHHGHGGFGHHFHHHHHHHGGGGGHHGHHDGFHHHHGGHFGDCGGGGHGGGGFDF
@M02034:409:000000000-BFKT7:1:2102:22618:25177 1:N:0:28
AAAGTCGAGGTGCCTAAAGTGGCAACCCAGACTCAGAATAATGTTGGTGGTGTAGAGCTTCCTGTAGCCGCATGGCGTTCGTACTTAAATATGGAACTAACCATTCCAATTTTCGCTGTCTCTTATACA
+
>?>A3BA>ADAAGGGGGGGGDGGGHGGFGHHFHHGHHHHHGGHFGHHEFFEFBEFGGBHFFHHHGGFDABEAEEH1>EEFEFECFGHFHHHEGHFEBB33BBBFD??4FGHHGDEAEAEBG4FGBD4?B
@M02034:409:000000000-BFKT7:1:2102:10844:25179 1:N:0:28
AAAGTCGAGGTGCCTAAAGTGGCAACCCAGACTCAGAATAATGTTGGTGGTGTAGAGCTTCCTGTAGCCGCATGGCGTTCGTACTTAAATATGGAACTAACCATTCCAATTTTCGCTGTCTCTTATACACATCTCCGAGCCCACGAGACT
+
AABBAFBBCBABGGGGGGGGGFFHHHHGGHHFHHHHHHHHHHHGHHHEFFAFAGGGGBHHHHHGBFGGHFGGGGHHGGGEGFHHHHHHHFHHFHHHEGFGFHFHHFHFHHHHHFEDEFFFHFHHHHFFFBHHHHFFFCCFGFEGGFGGFH
@M02034:409:000000000-BFKT7:1:2102:25476:25194 1:N:0:28
AAAGTCGAGGTGCCTAAAGTGGCAACCCAGACTCAGCCTGCTGTTGGTGGTGTAGAGCTTCCTGTAGCCGCATGGCGTTCGTACTTAAATATGGAACTAACCATTCCAATTTTCGCTGTCTCTTATACACATCTCCGAGCCCACGAGACT
+
BBBBBFBBDBBBFCGEEFFGGGGFGHHGGHHFHHHHHHGHFHHHHFEFFEEFHFHHGFFHGFHHDGHGFEECEGH1EFGFGGHGHHHFHFFBGH@GFGGGEAGGEGDEFFHGHEFEEFGHHHGHDGG3?BDGFHGB//BGGEEFGF?DCH
@M02034:409:000000000-BFKT7:1:2102:19510:25197 1:N:0:28
AAAGTCGAGGTGCCTAAAGTGGCAACCCAGACTAATAATCAGGTTGGTGGTGTAGAGCTTCCTGTAGCCGCATGGCGTTCGTACTTAAATATGGAACTAACCATTCCAATTTTCGCTGTCTCTTATACACATCTCCGAGCCCACGAGACT
+
BBBBBFBADBBBGGGGGGGGGFGHHHHGGFHGHHGGFFHGGHFHEH222AEF13F55DFHEFFGGFG53BEEEEFEEAF1EEEFGGH3FGFDFD33FFFH303F3?FEGHGHF4EFF?EFFHHBFF?BFCGCGGHFA/BDGGHFG?C/AG
@M02034:409:000000000-BFKT7:1:2102:11570:25206 1:N:0:28
AAAGTCGAGGTGCCTAAAGTGGCAACCCAGACTTCGGGGTCTGTTGGTGGTGTAGAGCTTCCTGTAGCCGCATGGCGTTCGTACTTAAATATGGAACTAACCATTCCAATTTTCGCTGTCTCTTATACACATCTCCGAGCCCACGAGACT
+
CCCCCFCCCBCCGGGFGGGGGGGHHHHGGGHGHF5F2A2AEHHHHHHGGGGGHHHFHHHHHHHHHHHHHGGGGGHHGGGGGGHHHHHHHHHHHHBFGHHHHHHHHHGHHGHHHHGGGGGHHHHHHHHHGFHHGHHHGCGGGGHFCDGADD
@M02034:409:000000000-BFKT7:1:2102:12555:25212 1:N:0:28
AAAGTCGAGGTGCCTAAAGTGGCAACCCAGACTATGGCGGGGGTTGG
+
AAAABFABBBAAGGFGGGGFFEFGEEHFGHCFHHGAEGAA0>>/>/>
@M02034:409:000000000-BFKT7:1:2102:11587:25217 1:N:0:28
AAAGTCGAGGTGCCTAAAGTGGCAACCCAGACTTCGGGTTCTGTTGGTGGTGTAGAGCTTCCTGTAGCCGCATGGCGTTCGTACTTAAATATGGAACTAACCATTCCAATTTTCGCTGTCTCTTATACACATCT
+
A?AAAFBBDDBAGGGFFFGBBGAAEHGGGHHGGGFCDEHAFFGFAGEEFGEFHGGGGBGF5BGFHBG53AE0EAH1EEGGGGF1?FGF@BEBF333@@DG3?3BB44F4B?GGGEAEGG3B?GHD?2G2B1F?B
@M02034:409:000000000-BFKT7:1:2102:12774:25224 1:N:0:28
AAAGTCGAGGTGCCTAAAGTGGCAACCCAGACTGCTAAGAATGTTGGTGGTGTAGAGCTTCCTGTAGCCGCATGGCGTTCGTACTTAAATATGGAACTAACCATTCCAATTTTCGCTGTCTCTTATACACATCTCCGAGCCCACGAGACT
+
CCCCBFCCCCBCGGGGGGGGGGGHHHHGGHHGHHHHHHHHHHHHHHHGFGFFHHHGGHHHHHHHHHHGHGGGGGHGGGGGGFHHHHHHHHHHHHHHHHFHHHHHHHGHHHHHHHGGGGGHHHHHHHHHGHHHHHHFGGGGGGHGGGGGGH
@M02034:409:000000000-BFKT7:1:2102:8049:25225 1:N:0:28
AAAGTCGAGGTGCCTAAAGTGGCAACCCAGACTAGTAATAAGGTTGGTGGTGTAGAGCTTCCTGTAGCCGCATGGCGTTCGTACTTAAATATGGAACTAACCATTCCAATTTTCGCTTCTCTTATACACATCTCCGAGCCCACGAGACTC
+
AAABAFA3ADABFGGGGGGGGDFFHHFCFHHGFHHFFHGHGHHFDHGEFGEEFHF5FGHHGFHHG5GF3EAEEGHHGFG1EEBFGGFGGGHFHHF3EFEGGHHFGDBFGGFHHHGEEEEGGGFFH4EFCFGBGHFG/BBCFHFFGGFFF?
@M02034:409:000000000-BFKT7:1:2102:12793:25225 1:N:0:28
AAAGTCGAGGTGCCTAAAGTGGCAACCCAGACTGCTAAGAATGTTGGTGGTGTAGAGCTTCCTGTAGCCGCATGGCGTTCGTACTTAAATATGGAACTAACCATTCCCATTTTCGCTGTCTCTTATACACATCT
+
AAABBFBBBB>4AAGGGBGGGGDFFHHGCAEFGFBFFFGF5GBF5D22FEAFAGG5D5GFBGHHHEFBDAEC1EFFCEGGGGHHEG4F@FB4@33B3EFFGHD3GD43?BFGFH?EGDEGFGHF4F?GFF?1B?
@M02034:409:000000000-BFKT7:1:2102:22408:25230 1:N:0:28
AAAGTCGAGGTGCCTAAAGTGGCAACCCAGACTGGTAAGAAGGTTGGTGGTGTAGAGCTTCCTGTAGCCGCATGGCGTTCGTACTTAAATATGGAACTAACCATTCCAATTTTCGCTGTCTCTTATACACATCTCCGAGCCCACGAGACT
+
AAAAAFBBBBABGGGGGGGGGGGHGGHGGHHCHHHFGHHHHGHHGHGEFEEFGFHGHHHHHHHEGHHHHGGFEEHFEFFFFFGFHHHFHHGHHHGFGHHHGGFGFHEHFHHHHHGGGGGGHHHHGHHFHCHHHG3GDBDC@CHGG?DDGG
@M02034:409:000000000-BFKT7:1:2102:8163:25238 1:N:0:28
AAAGTCGAGGTGCCTAAAGTGGCAACCCAGACTGATAATGGTATTGGTCTTGTAGTACTTGCTTT
+
ABBCADAABCBCGGGGGGGGGGGHHHHGGHHGG33D55D55A5DD5BD55D555D555D55DBD5
@M02034:409:000000000-BFKT7:1:2102:6560:25267 1:N:0:28
AAAGTCGAGGTGCCTAAAGTGGCAACCCAGACTAATCAGAATGTTGGTGGTGTAGAGCTTCCTGTAGCCGCATGGCGTTCGTACTTAAATATGGAACTAACCATTCCAATTTTCGCTGTCTCTTATACACATCTCCGAGCCCACGAGACT
+
BB@ABFBBBB>AFCEGGGGGGDACFGFEEHG2FGHHGFFGF5GGHHGFEDBFFFHDFHHHHGHFGFG5EEE?EEHFFEECEFCFGGGHFGGFHHFFFFGHHGHFHFFHGHHHHHGGG?EGHHHHHHGDBGHHHGHGF<DDDEHED@<?CG
@M02034:409:000000000-BFKT7:1:2102:13910:25270 1:N:0:28
AAAGTCGAGGTGCCTAAAGTGGCAACCCAGACTGTTGGTACTGTTGGTGGTGTAGAGCTTCCTGTAGCCGCATGGCGTTCGTACTTAAATATGGAACTAACCATTCCAATTTTCGCTGTCTCTTATACACATCTCCGAGCCCACGAGACT
+
BBBBBFBBBBBBGGGGGGGGGGGHHHHGGHHGHHHHHHFHGHHHHHHEFFEFHHHGHGHHHHHHHHHHHGGCEEHFFGGGGGHHGHGGHGGHHGHHHHHHHHHHHHGHHHHHHHGGGGGGHHHHFGHFFHHHHGFGD@@CGGHGGGGD?G
@M02034:409:000000000-BFKT7:1:2102:18199:25281 1:N:0:28
AAAGTCGAGGTGCCTAAAGTGGCAACCCAGACTACGAGTGGGGTTGGTGGTGTAGAGCTTCCTGTAGCCGCATGGCGTTCGTACTTAAATATGGAACTAACCATTCCAATTTTCGCTGTCTCTTATACACATCTCCGAGCCCACGAGACT
+
CABCBFCBCCBBGGGGGGGGGGGHHHHGGHHGHHHGGGGHGHGFGGGEFGFFHHHGHHHHHGHHHGHGHGGGGGHHGEGGGGHHHHHHHHHHHHHHHGHHHHFHHHHHHHHHHFGGGGGGHGHHHHHHHFHHHHHFGCGGGGHGGGGGGH
@M02034:409:000000000-BFKT7:1:2102:24810:25286 1:N:0:28
AAAGTCGAGGTGCCTAAAGTGGCAACCCAGACTGGGATTGCTGTTGGTGGTGTAGAGCTTCCTGTAGCCGCATGGCGTTCGTACTTAAATATGGAACTAACCATTCCAATTTTCGCTGTCTCTTATACACATCTCCGAGCCCACGAGACT
+
BBBBBFBBBBAAGGGGGFFBGDGHHHHFGHHGHHGHEGHHHHHHHGHAFEECF3GGDGHHHHHHHFHGHEEEGGHFEFGFEEGHHHHFHHHDGGFFGGGFHC?GFGFHHHGHH4EEEGEFHHHHHGFGFGFHGH3F??@DGGHGGFGGGE
@M02034:409:000000000-BFKT7:1:2102:10626:25309 1:N:0:28
AAAGTCGAGGTGCCTAAAGTGGCAACCCAGACTATGAGTGGTGTTGGTGGTGTAGAGCTTCCTGTAGCCGCATGGCGTTCGTACTTAAATATGGAACTAACCATTCCAATTTTCGCTGTCTCTTATACACATCTCCGAGCCCACGAGACT
+
CBCCCFBCBCCCGGGGGGGGGGGHHHHGGHHGHHHHHHFFAFFHGHHGGGGFHFHHHHHHHHHGGHHHHGGEGGHHGGGGGGHHHHGGFHGHHHGHHHHHHHHHHHHHHHHHHHGGGGGHHHHHHHHHGHHHHFGFGCGGGEHGGGGFGF
@M02034:409:000000000-BFKT7:1:2102:19746:25321 1:N:0:28
AAAGTCGAGGTGCCTAAAGTGGCAACCCAGACTCAGAAGGCGGTTGGTGGTGTAGAGCTTCCTGTAGCCGCATGGCGTTCGTACTTAAATATGGAACTAACCATTCCAATTTTCGCTGTCTCTTATACACATCTCCGAGCCCACGAGACT
+
CCCCCFBCCCBCGGGGGGGGGGGHHHHGGHHGHHHGH5FC2AEFEGGEFEEFHHHHHHHHHHHHHHHHHGGGGGHHGGGGGGGHHHHGHHFHHHGHGHHHHHGHHHGGGHHHHHGGGGGHGHHHHHHHHHHHHHHFEDFGCGHGGGGGGH
@M02034:409:000000000-BFKT7:1:2102:25492:25323 1:N:0:28
AAAGTCGAGGTGCCTCAAGTGGCAACCCAGACTATTTTTGGG
+
AAAAAF?ADDAAGF11B1FDGFFCFCFA0C0FHFGGB2D0/E
@M02034:409:000000000-BFKT7:1:2102:20428:25326 1:N:0:28
AAAGTCGAGGTGCCTAAAGTGGCAACCCAGACTGATCAGAAGGTTGGTGGTGTAGAGCTTCCTGTAGCCGCATGGCGTTCGTACTTAAATATGGAACTAACCATTCCAATTTTCGCTGTCTCTTATACACATCTCCGAGCCCACGAGACT
+
ABBBAFABBCBBGGGGGGGGGGGHHHHGGHHFHHHHHHHHHHHGGHGEFEBFEGGEGHHHHFHHHHHHHEGEGGHGEEGFFGHHHHHFHHGHHHFHHHHHHHFHFHHGHHHHH4EEGGGGHGHHGHHHHGHHHHHFFCGGGFHGGGCGGH
@M02034:409:000000000-BFKT7:1:2102:16338:25335 1:N:0:28
AAAGTCGAGGTGCCTAAAGTGGCAACCCAGACTACGCATCCTGTTGGTGGTGTAGAGCTTCCTGTAGCCGCATGGCGTTCGTACTTAAATATGGAACTAACCATTCCAATTTTCGCTGTCTCTTATACACATCTCCGAGCCCACGAGACT
+
CCDDCFCCBCBCGGGGGGGGGGGHHHHGGGHGHFHG22AE3AGHHHHEFGFFHGHGFHHHHHHHHHHHHGGEGGHAEEEGFFBGHHHGHHHHHHEFHHHHFFFGHGHHHHHHHGGGGGGHHGHHHHGHHHHHHFHHG?CCGGHGGGGDGH
@M02034:409:000000000-BFKT7:1:2102:19381:25342 1:N:0:28
AAAGTCGAGGTGCCTAAAGTGGCAACCCAGACTGATAATAAGGTTGGTGGTGTAGAGCTTCCTGTAGCCGCATGGCGTTCGTACTTAAATATGGAACTAACCATTCCAATTTTCGCTGTCTCTTATACACATCTCCGAGCCCACGAGACT
+
CCCCCFCCCCCCGGGGGGGGGGGHHHHGGHHGHHGHFGHHHHHFFHGEFFEFGEGEFHHHHHHHHHHHHGGEFEHGGGGGGGHHHHFGHHHHGHFFHHHHHCGHFHGFFHHHHEEGGDGHHHHGFGHHHHHHHHFE??F?DFHEGGGADH
@M02034:409:000000000-BFKT7:1:2102:21810:25344 1:N:0:28
AAAGTCGAGGTGCCTAAAGTGGCAACCCAGACTGCGCCGCAGGTTGGTGGTGTAGAGCTTCCTGTAGCCGCATGGCGTTCGTACTTAAATATGGAACTAACCATTCCAATTTTCGCTGTCTCTTATACACATCTCCGAGCCCACGAGACT
+
BBCBBFCCCCBCGGGGGGGGGGGHHHHGGHHGHHHGGGGGGGGHGHGEEGEFGGHFGHHHHHHHHGHHGGGEFEFFFGCFFGHHHHHHHHHHHHHGFHHFFGDHGHHHHHHHHFFGGGGHHGHHHHFBFGFHHHHGGCGGGGHGGGGGGH
@M02034:409:000000000-BFKT7:1:2102:20761:25346 1:N:0:28
AAAGTCGAGGTGCCTAAAGTGGTAACCCAGCTGAAGGGTGGTGTAGAGCTTCCTGTAGCCGCATGGCGTTCGTACTTAAATATGGAACTAACCATTCCAATTTTCGCTGTCTCTTATACACATCTCCGAGCCCACGAGACTCCTGAGCAT
+
CCCCCFCCCCBBGGGGGGGGGGBEGHHHGHGFGHHH32BFFGGHHHHHFHHGGGHHFGFGGGEGGFAFEFGFGFEGHEGDGGGFE3FCCGHHAFFGHHHHHHHHHGGGGGHHHHFFHGHHHEGGHHHGFGGCGFGGCCFGFGHHHEH11?
@M02034:409:000000000-BFKT7:1:2102:16069:25347 1:N:0:28
AAAGTCGAGTTGCCTAAAGTGGCAACCCAGACTTATTTTCG
+
A?AA>B1>A1AFDGG11BGGGFEGHHHGGHHGHHBFFHDGE
@M02034:409:000000000-BFKT7:1:2102:9615:25352 1:N:0:28
AAAGTCGAGGTGCCTAAAGTGGCAACCCAGACTAGTAATAATGTTGGTGGTGTAGAGCTTCCTGTAGCCGCATGGCGTTCGTACTTAAATATGGAACTAACCATTCCAATTTTCGCTGTCTCTTATACACATCTCCGAGCCCACGAGACT
+
BBBBBFBBBBAAGGGGGGGGGGGHHHHGGHHGHGEFEGGFDGHHFDA2B2FFHEGBGGHHDHHHHAGEBFGEFGHEGEEFFGHEEFGBDHHGGG33FGHHCC3FHEHFHHHHHFECGEFHHHHHGHHFHHHHGHHFG?FGCEEFGGC?EF
@M02034:409:000000000-BFKT7:1:2102:16382:25354 1:N:0:28
AAAGTCGAGGTGCCTAAAGTGGCAACCCAGACTTCGCCGTCTGTTGGTGGTGTAGAGCTTCCTGTAGCCGCATGGCGTTCGTACTTAAATATGGAACTAACCATTCCAATTTTCGCTGTCTCTTATACACATCTCCGAGCCCACGAGACT
+
CCDCCFCCCCBCGGGGGGGGGGGHHHHGGHHGHHHGGGGEGHGHHHHEFGEFGGGHHHHHHHHHGFHGHGGFGGHHGEGGFFHHHHGGHHGHHHHHHHHHHHHHHHHHHHHHHHGGGGGHHGHHGHGBHFHHGHHHDCGGGGHGGGG??G
@M02034:409:000000000-BFKT7:1:2102:7672:25360 1:N:0:28
AAAGTCGAGGTGCCTAAAGTGGCAACCCAGACTACTGGGGAGGTTGGTGGTGTAGAGCTTCCTGTAGCCGCATGGCGTTCGTACTTAAATATGGAACTAACCATTCCAATTTTCGCTGTCTCTTATACACATCTCCGAGCCCACGAGACT
+
AAAAAFAADD>>GGGGFGGAFGGHHHHGGCCFAGH11FH?A/EGHHGFF?ABFFH2AGFGHFHGAGGFHGGGGEHFFEGFEE0GHHGDBF2FGEDGFFFGH0FHFGHHDGHHHHGGGGGHGFGHFGEG>CHHGGDFC@CCCGHGG@CGGG
@M02034:409:000000000-BFKT7:1:2102:16053:25362 1:N:0:28
AAAGTCGAGGTGCCTAAAGTGGCAACCCAGACTTATTTTCGTGTTGGTGGTGTAGAGCTTCCTGTAGCCGCATGGCGTTCGTACTTAAATATGGAACTAACCATTCCAATTTTCGCTGTCTCTTATACACATCTCCGAGCCCACGAGACT
+
BBCCAFCCCCBBGGGGGGGGGGGHHHHGGHHGHHHHHHHHGHGHHHHFGGEFGGGGHHHHHHHHHHHHHGGGGGHHGGGGGFHHHHHFHHHHHHGHHHHGHHGHHHGHHHHHGFGGGGGGHHHHHHGHHHHHGHHHGGGGGGHGGGGGGH
@M02034:409:000000000-BFKT7:1:2102:8618:25371 1:N:0:28
AAAGTCGAGGTGCCTAAAGTGGCAACCCAGACTCCTACGTCTGTTGGTGGTGTAGAGCTTCCTGTAGCCGCATGGCGTTCGTACTTAAATATGGAACTAACCATTCCAATTTTCGCTGTCTCTTATATACATCTCCGAGCCCACGAGACT
+
AAAAAF1ADDAAF1FGGGGGGFGBH0EEFHHAGAFDFBFHFFFGHBAAFABBG1D2F1AFDCGFFHF2GEE?>EGFE>EEE/>FCGE1FGFHHF11BFBGCCGHFHH2FGFHH2//EEEGBGFGFBB2FF2BGGH1E/CCGGEGGGGGCH
@M02034:409:000000000-BFKT7:1:2102:22218:25373 1:N:0:28
AAAGTCGAGGTGCCTAAAGTGGCAACCCAGACTCAGAAGCAGGTTGGTGGTGTAGAGCTTCCTGTAGCCGCATGGCGTTCGTACTTAAATATGGAACTAACCATTCCAATTTTCGCTGTCTCTTATCACATCTCCGAGCCCACGAGACTC
+
CCCCCFAABC>AGGGGGGGGGFGGHHHGGGHFFHHHHHHHHHGHGHGEFEEFCDFFGFHHHFHFGGGFGFGEGEHFEEEFEEGHHHHGHHGHGFGHGHHHHADGHFHHHHHHH?E?FGFHHHHHHHGHHFHHHFFD/CGGFHGGGGGCHH
@M02034:409:000000000-BFKT7:1:2102:8960:25374 1:N:0:28
AAAGTCGAGGTGCCTAAAGTGGCAACCCAGACTAATCAGCAGGTTGGTGGTGTAGAGCTTCCTGTAGCCGCATGGCGTTCGTACTTAAATATGGAACTAACCATTCCAATTTTCGCTGTCTCTTATACACATCTCCGAGCCCACGAGACT
+
BBABBFBBBBABGGGGGGGBGGGGHHHGGEHFHFHHHGHGHHHGHHGGEGEFGFGFHHHHHHHHHGHDDEEEEFGGFEEEFEHHHHHHHHHHGHFBEHFGHFBGHGGFHHHHHHGEGGGFHFHHHHFGGFFGHHGHFCCCGGHGGGGGGH
@M02034:409:000000000-BFKT7:1:2102:9463:25384 1:N:0:28
AAAGTCGAGGTGCCTAAAGTGGCAACCCAGACTGGGGGGGCGGTTGGTGGTGTAGAGCTTCCTGTAGCCGCATGGCGTTCGTACTTAAATATGGAACTAACCATTCCAATTTTCGCTGTCTCTTATACACATCTCCGAGCCCACGAGAC
+
BBBBBFABDBBAFFGGGGGFGDFFFHHGEHHGHHGGGGGGGC@DBBFGGGCCAFFFFFFFFFFFFFFFFDFFFFFFFADEDDFFEFFFFFFFFFBFFFFFFFFFFFFFFFFFFFFFFDA/BFFFFFBBFFFFBBFFF=FAFFFEFB;A?
@M02034:409:000000000-BFKT7:1:2102:20271:25385 1:N:0:28
AAAGTCGAGGTGCCTAAAGTGGCAACCCAGACTTTGGGTTCTGTTGGTGGTGTAGAGCTTCCTGTAGCCGCATGGCGTTCGTACTTAAATATGGAACTAACCATTCCAATTTTCGCTGTCTCTTATACACATCTCCGAGCCCACGAGACT
+
BBBBBFBBBBAAGGGGGGGFGGGGHHGGGHHGHGDHFGAEGGHHHEGEFEEFGFHFGBFHHGHHHGHFGGGGGGHHGFGGEEFHHHGGHHGFG33FFHGFGGGHDHHF4GHHHBE?FE??F4BF4FGFF?F2BBFB?/BCDEA/@/<CEH
@M02034:409:000000000-BFKT7:1:2102:15530:25399 1:N:0:28
AAAGTCGAGGTGCCTAAAGTGGCAACCCAGACTCCGCCTACTGTTGGTGGTGTAGAGCTTCCTGTAGCCGCATGGCGTTCGTACTTAAATATGGAACTAACCATTCCAATTTTCGCTGTCTCTTATACACATCTCCGAGCCCACGAGACT
+
CCBCCFCCBBBBGGGGGGGGGGGHHHHGGHHGHHHGGGGGHHHHHHHFFEEFHHHHHHGHHHHHHHHHHGGGGGHGGFGGGFGHHHHHHHHHHGHFHHGHHHHHHHHHHHHHHFGGGGGHHGHHGHBGFHHHGHHFCBCCFFHGGGGGGG
@M02034:409:000000000-BFKT7:1:2102:7042:25402 1:N:0:28
AAAGTCGAGGTGCCTAAAGTGGCAACCCAGACTAATGGTAATGTTGGTGGTGTAGAGCTTCCTGTAGCCGCATGG
+
AAAAAFBADDBBGGGGGEGGGGGHHHHGGHHGHHGHHHHFFFHGFFHGEEEF1AFAEHGHFFFFFAGDDEG?FEF
@M02034:409:000000000-BFKT7:1:2102:9672:25408 1:N:0:28
AAAGTCGAGGTGCCTAAAGTGGCAACCCAGACTGATAAGAATGTTGGTGGTGTAGAGCTTCCTGTAGCCGCATGGCGTTCGTACTTAAATATGGAACTAACCATTCCAATTTTCGCTGTCTCTTATACACATCTCCGAGCCCACGATACT
+
BBBBBFBBBBABGGGGGGGGGGGHGGHGGHHGHHGHHHHHHHFHHHGGGGGFGGGGGHHHHHHHGFHHHGGFGGHGGGGGFGHHHHHHHHHGHHHHHHHFHHHHHGGGHHHHHFGGGGGGHGHHFHGHEHHHHHHFGGGGGGGGGGHGGH
@M02034:409:000000000-BFKT7:1:2102:17041:25409 1:N:0:28
AAAGTCGAGGTGCCTAAAGTGGCAACCCAGACTGGGGGGGGGGTTGGTGGTGTAGAGCTTCCTGTAGCCGCATGGCGTTCGTACTTAAATATGGAACTAACCATTCCAATTTTCGCTGTCTCTTATACACATCTCCGAGCCCACGAGACT
+
AAABAFBBBBBBGGGGGBGGGGGHHHHGGHHGHHGH?AEGFF<FFFFDEF9AE/B/BFFFFFFFBBFFB?FAADFADFFEFDFFEFFFFFBFFFFFFFFFFFFFFFFFFFFFFF-AD?ABFFFFBFBBFF/FFFF/A9BFFFEFFA-:DF
@M02034:409:000000000-BFKT7:1:2102:17290:25416 1:N:0:28
AAAGTCGAGGTGCCTAAAGTGGCAACCCAGACTCAGAATAAGGTTGGTGGTGTAGAGCTTCCTGTAGCCGCATGGCGTTCGTACTTAAATATGGAACTAACCATTCCAATTTTCGCTGTCTCTTATACACATCTCCGAGCCCACGAGACT
+
BBBAAFB?3DAAAFGFGGGGGGGHHEFDFDHGGHHHGHHGGFHAB2EAC?BFGFGFFGHHHFGHHHHFHGGGGGHFEEECEE2GFHFDFGFBFFHHHH3GHGHHHHHHEGHHHFEGGGGHHGFGBGGHHHHGEGFHGC@CCGHGG?@ADF
@M02034:409:000000000-BFKT7:1:2102:15526:25418 1:N:0:28
AAAGTCGAGGTGCCTAAAGTGGCAACCCAGACTCCGCCTACTGTTGGTGGTGTAGAGCTTCCTGTAGCCGCATGGCGTTCGTACTTAAATATGGAACTAACCATTCCAATTTTCGCTGTCTCTTATACACATCTCCGAGCCCACGAGACT
+
BBBBBFABBB>AGGGGGGGGBGFHHHHGGGAFF3FFGE2E2GHGHHHGGGGFHHHHHHHHHHGGFGHGHGGCDGHHGGGGC1FGHHHHHHBFFH3GHHHGHHGHHHHHHFHGHHGGGGFHFFHGHFGHGHHEFFF2DC/BCFHGG/@DFH
@M02034:409:000000000-BFKT7:1:2102:10380:25422 1:N:0:28
AAAGTCGAGGTGCCTAAAGTGGCAACCCAGACTAATAAGCAGGTTGGTGGTGTAGAGCTTCCTGTAGCCGCATGGCGTTCGTACTTAAATATGGAACTAACCATTCCAATTTTCGCTGTCTCTTATACACATCTCCGAGCCCACGAGAC
+
CCCCCFCBDBAAGGGGGGGFFFGHHHHGGHHGHH35FG53F3GHGHGGFGEFGHHGFHHHHHHHGHHHHGGGGGHHGFGGGGHHHHHGHHGFHHHHGHHHHHHHHHHGHHHHHGGGGGGGHHHHHHHHFHHHHHHGDBDCGGHGGGGGG
@M02034:409:000000000-BFKT7:1:2102:14487:25428 1:N:0:28
AAAGTCGAGGTGCCTAAAGTGGCAACCCAGACTCAGAATACTGTTGGTGGTGTAGAGCTTCCTGTAGCCGCATGGCGTTCGTACTTAAATATGGAACTAACCATTCCAATTTTCGCTGTCTCTTATACACATCTCCGAGCCCACGAGACT
+
CCCCCFCCCCABGGGGGGGGGGGHHHHGGHHGHHHHHHHHGHHHHHHEGGGFHHHGHHHHHHHHGHHHHGGGGGHHGGGGGFHHHHHHGHGHHHFFGGHHHHHHHHHHHHHHHHGGGGGHHGHHHHHHHHHHHHHGGFCFGEHGGGGGGH
@M02034:409:000000000-BFKT7:1:2102:12137:25429 1:N:0:28
AAAGTCGAGGTGCCTAAAGTGGCAACCCAGACTGGGAAGACGGTTGGTGGTGTAGAGCTTCCTGTAGCCGCATGGCGTTCGTACTTAAATATGGAACTAACCATTCCAATTTTCGCTGTCTCTTATACACATCTCCGAGCCCACGAGAC
+
B@AABF3A3>AAFGGGGBGGFBEFGGGAFEEFHF222BEHF2EFF2AAAEA1F3GEFFHHHGHFBGHFFGGGGGHFEEEAEEGEHHFEGHDHE3B3BF3?CHFHHHDBGGHHHF/EEDAGHFHHFG?GFCGHFFGHD?CCCFHGGG?<>
@M02034:409:000000000-BFKT7:1:2102:12767:25430 1:N:0:28
AAAGTCGAGGTGCCTAAAGTGGCAACCCAGACTCAGTCTACTGTTGGTGGTGTAGAGCTTCCTGTAGCCGCATGGCGTTCGTACTTAAATATGGAACTAACCATTCCAATTTTCGCTGTCTCTTATACACATCTCCGAGCCCACGAGACT
+
CCCCCFCBBCBCGGGGGGGGGGGHHHHGGHHGHHHHHHHHHHHHHHHEFGEFHHHGHHHHHHHHHHHHHGGGGGHHGGGGGGHHHHGGHHHHHHHHHHHGHHHHHHFGHHHHHHGGGGGHHHHHHHGHFGHHHHGHG?DFGGHGGGCGFH
@M02034:409:000000000-BFKT7:1:2102:24506:25465 1:N:0:28
AAAGTCGAGGTGCCTAAAGTGGCAACCCAGACTGGGGTGG
+
AABBADABB2AAEGGGGGGGGGFHCHHGGDGGHB2AEA2A
@M02034:409:000000000-BFKT7:1:2102:8854:25473 1:N:0:28
AAAGTCGAGGTGCCTAAAGTGGCAACCCAGACTAAGGATCATGTTGGTGGTGTAGAGCTTCCTGTAGCCGCATGGCGTTCGTACTTAAATATGGAACTAACCATTCCAATTTTCGCTGTCTCTTATACACATCTCCGAGCCCACGAGACT
+
B@BBBFB@DB2AEGGGFFFGFGGHHFHGGHHGHHHHHFGBGHHHHFGEFBABFEFFGFGGHFHFFHHFHGECEEHAEGGEEEFGFHD@DFEHHG33@F@3GHHHHHHDGGHHHHCEGGGFGHHH4BBEGFHHHHFFG?C?CFHGGCCGGH
@M02034:409:000000000-BFKT7:1:2102:20336:25479 1:N:0:28
AAAGTCGAGGTGCCTAAAGTGGCAACCCAGACTAATAAGAATGTTGGTGGTGTAGAGCTTCCTGTAGCCGCATGGCGTTCGTACTTAAATATGGAACTAACCATTCCAATTTTCGCTGTCTCTTATACACATCTCCGAGCCCACGAGACT
+
AAAAAFBBBBABGFGFGGGFGAFHHDHDGEGGHHHFFHFFHHFHHHHDFEBFGGF5GGHHHFHDGHHEHEGFEEHFE>FFEEGFFGHGHFGHHF3@EGHHHHHGHHHGHHHHHGGFGGFGHFHHHGFGHBHHGHGBFC@?DGHGGGGGGH
@M02034:409:000000000-BFKT7:1:2102:24317:25482 1:N:0:28
AAAGTCGAGGTGCCTAAAGTGGCAACCCAGACTTCGGGTGGGGTTGGTGGTGTAGAGCTTCCTGTAGCCGCATGGCGTTCGTACTTAAATATGGAACTAACCATTCCAATTTTCGCTGTCTCTTATACACATCTCCGAGCCCACGAGACT
+
BBBBBFBABDBBGGGGGGGGGGGHHHHGGCHGHHHFGGHGG?EGFECFFFEFHHHHHHHHHHHHHHHHHGGGGGHHGGGGGGHHHHHGHHHHHHFHGGF?GHGHHHGHFGHHHHGGGGGHGHHFGHGHDGGHGHHFDCCDGGGFF@CCEG
@M02034:409:000000000-BFKT7:1:2102:24513:25482 1:N:0:28
AAAGTCGAGGTGCCTAAAGTGGCAACCCAGACTGGGGTGGGGGTTGGTGGTGTAGAGCTTCCTGTAGCCGCATGGCGTTCGTACTTAAATATGGAACTAACCATTCCAATTTTCGCTGTCTCTTATACACATCTCCGAGCCCACGAGACT
+
CCCCBFCCCCBCGGGGGFFFGGGHHHHGGHHGHHHHGAAEFGGGGGGFFGEFGFHGGHHHGHHGFEGFGEEEGGHBEEGFFFFHHHHGHHHHGHFFGGFFFGBGHGGFFGHHHFC?EGGFHHHHHHHGFFHHGGFGGCGGGGGGGGGFFH
@M02034:409:000000000-BFKT7:1:2102:24494:25483 1:N:0:28
AAAGTCGAGGTGCCTAAAGTGGCAACCCAGACTGGGGTGGGGGTTGGTGGTGTAGAGCTTCCTGTAGCCGCATGGCGTTCGTACTTAAATATGGAACTACCCATTCCAATTTTCG
+
AAA3AFAA?DAA4BFFFFFFGGFGFFGECAGAFFHDCAE20EEGEEEEE1EFGFGGHGEHFHFBFB4@GEEGGEHFGGCAE/?FGFFG3FGGH3FGHHH2B?GCFGFHHHGBGDD
@M02034:409:000000000-BFKT7:1:2102:8975:25483 1:N:0:28
AAAGTCGAGGTGCCTAAAGTGGCAACCCAGACTCATCCGGGGGTTGGTGGTGTAGAGCTTCCTGTAGCCGCATGGCGTTCGTACTTAAATATGGAACTAACCATTCCAATTTTCGCTGTCTCTTATACACATCTCCGAGCCCACGAGACT
+
BBBCBFCCCCABGGGGGGGGGGGHHHHGGHHGHHGHHHGGGGGGGGGGGGGFFFHFFGFHHHHHHGGFFEFEEGHFGEGGGGGHHHHHHHHHHHBDGHHHFGDGHGHGHHHHHFGGGGGHHHHHHHHHHHHHHHHHGCFGGGHGGFGGGH
@M02034:409:000000000-BFKT7:1:2102:19833:25484 1:N:0:28
AAAGTCGAGGTGCCTAAAGTGGCAACCCAGACTGGTCAGCATGTTGGGGGTGTAGAGCTTCCTGTAGC
+
BBBBBFBBBBAAGGGFFGGGGGGHH4GGGGHGFHCHHF2BB5BG5F222AEE03D5D53B5B@55555
@M02034:409:000000000-BFKT7:1:2102:12826:25484 1:N:0:28
AAAGTCGAGGTGCCTAAAGTGGCAACCCAGACTGGTAAGGGGGTTGGTGGTGTAGAGCTTCCTGTAGCCGCATGGCGTTCGTACTTAAATATGGAACTAACCATTCCAATTTTCGCTGTCTCTTATACACATCTCCGAGCCCACGAGACT
+
CCCCBFCABBAAGGGGGGGGGGGHGHHGGHHGGHHGGHHHHGGGGGGECEAFGGHGFFHHHHHGGFHFFEEFGGHBEEEGGGHHHHHHHHGHHGHFFHFFGFFGHHGFHHHHHHGGGFDFHFHHHFFH2GGFFHHBE@FGFEHGGGGDGH
@M02034:409:000000000-BFKT7:1:2102:8872:25484 1:N:0:28
AAAGTCGAGGTGCCTAAAGTGGCAACCCAGACTAAGGATCATGTTGGTGGTGTAGAGCTTCCTGTAGCCGCATGGCGTTCGTACTTAAATATGGAACTAACCATTCCAATTTTCGCTGTCTCTTATACACATCTCCGAGCCCACGAGACT
+
AABCAFBABBCCGGGFBGFBFGGHHHHFGHHGGHHHHHHHFFFGGHHEEGEFGFGFFGHH5GHHHHGDDEGEGGHAEAEGFA?GGGFGHHFFGF@@FG3F@B3FG4BGHGHGHBEEGGFGHHHHGHFHFHGHGHFFDCGGGGEC</@D?F
@M02034:409:000000000-BFKT7:1:2102:20257:25486 1:N:0:28
AAAGTCGAGGTGCCTAAAGTGGCAACCCAGACTGGGCAGGGGGTTGGTGGTGTAGAGCTTCCTGTAGCCGCATGGCGTTCGTACTTAAATATGGAACTAACCATTCCAATTTTCGCTGTCTCTTATACACATCTCCGAGCCCACGAGACT
+
CCBCBFBCCCBCGGGGGGGFGGGHHHHGGHHGHHHHHHGGGGGFGGGFFGAFGFGGGHHHHHHHHHHGHEGGGGHFEEGGFEGHHHHHHHHGGHGFFGHFFGFGHHHGHHHHH3CEGGGHHHHHHHHFFFHHGHHGD>CCGEHFGGGGGH
@M02034:409:000000000-BFKT7:1:2102:8992:25487 1:N:0:28
AAAGTCGAGGTGCCTAAAGTGGCAACCCAGACTCATCCGGGGGTTGGTGGTGTAGAGCTTCCTGTAGCCGCATGGCGTTCGTACTTAAATATGGAACTAACCATTCCAATTTTCGCTGT
+
AAAB>DAAA2A4FCGFAFFBFGCGHGFFF2AEHHGFHHGGCEGE0EE?CEGGGBFF34FG3BDFEDGFDEE@E?GE@EEEEEFFFGHH3GFGGBB11BFF101BF>2D2FGHD2@A//?
@M02034:409:000000000-BFKT7:1:2102:21580:25487 1:N:0:28
AAAGTCGAGGTGCCTAAAGTGGCAACCCAGACTAATAATCAGGTTGGTGGTGTAGAGCTTCCTGTAGCCGCATGGCGTTCGTACTTAAATATGGAACTAACCATTCCAATTTTCGCTGTCTCTTATACACATCTCCGAGCCCACGAGACT
+
CCCCCFCCBCBCGGGGGGGGGGGHHHHGGHHGHHHHHGHHBGHHDHGEFEEFGGG5BGHHHHHHEAGFGGGCGGHFFEGGGGHEGFGGGHHHHF3FGHHHFAFFBFFFGHHHHFEFGEEHGHHHFFHGHGFHHHHEFCCGGEHGGF//CH
@M02034:409:000000000-BFKT7:1:2102:17659:25503 1:N:0:28
AAAGTCGAGGTGCCTAAAGTGGCAACCCAGACTCCGGAGAAGGTTGGTGGTGTAGAGCTTCCTGTAGCCGCATGGCGTTCGTACTTAAATATGGAACTAACCATTCCAATTTTCGCTGTCTCTTATACACATCTCCGAGCCCACGAGACT
+
CABCCFCCBCABGGGGGGFGGGGHHHHGGHHGHHHGGGGGHHHGHHGFFGEFGHHFHHHHHHHHHGHFGEGEEGHFEFGGGFHHHHHGHHHGHHBDFHGHHHHGHHFHHHHHHHGGGGFGHHHHFHG3DGHHHGGDFFCFGGHGGCCDGF
@M02034:409:000000000-BFKT7:1:2102:21139:25525 1:N:0:28
AAAGTCGAGGTGCCTAAAGTGGCAACCCAGACTAATAAGAATGTTGGTGGTGTAGAGCTTCCTGTAGCCGCATGGCGTTCGTACTTAAATATGGAACTAACCATTCCAATTTTCGCTGTCTCTTATACACATCTCCGAGCCCACGAGACT
+
CCCCCFCCCCCCGGGGGGGGGGGHHHHGGHHGHHHHHHHFHHHHHHHFFGGFGGHHHHHGHHHHGHHHHGFGGGHGGGGGGGHHHHHFHHHHHHHHHHHGFHHHHGHHHHHHHHGGGGGHHHHHHHHHHHHHGHHFFDGGGGHGGGGGGH
@M02034:409:000000000-BFKT7:1:2102:8286:25527 1:N:0:28
AAAGTCGAGGTGCCTAAAGTGGCAACCCAGACTACTCCGCAGGTTGGTGGTGTAGAGCTTCCTGTAGCCGCATGGCGTTCGTACTTAAATATGGAACTAACCATTCCAATTTTCGCTGTCTCTTATACACATCTCCGAGCCCACGAGAC
+
AA?>AF>ADD>ABGGGGGGF1FFB1GHA0FA01FAAEGEF/A/BBF/ECAABFGH21DFGDGHFGDGFHEGGFFHHG>EFFGFAGDGHFGBFHHFFHHHHHHFGFHHHEHH2FG/EF/C1BFDFFH>2BCFHBFFFC/BB@F//<<@AC
@M02034:409:000000000-BFKT7:1:2102:14010:25529 1:N:0:28
AAAGTCGAGGTGCCTAAAGTGGCAACCCAGACTCCGCCTCAGGTTGGTGGTGTAGAGCTTCCTGTAGCCGCATGGCGTTCGTACTTAAATATGGAACTAACCATTCCAATTTTCGCTGTCTCTTATACACATCTCCGAGCCCACGAGACT
+
BBBBBFBABDAA4GGDG4FBGGGHHHHGGGHGHHHFGGGGHHHGHGGFFFBAFFGHHGHHHGHGGHHHFGGGGGHFGGGEEEFHHHGFBFGHHFGGHHFHHHHHEHGHFHFHHHGGGGGHHFHFFHGHGHGHGHGB/B?@GGHGGGGDGH
@M02034:409:000000000-BFKT7:1:2102:8279:25547 1:N:0:28
AAAGTCGAGGTGCCTAAAGTGGCAACCCAGACTACTCCGCAGGTTGGTGGTGTAGAGCTTCCTGTAGCCGCATGGCGTTCGTACTTAAATATGGAACTAACCATTCCAATTTTCGCTGTCTCTTATACACATCTCCGAGCCCACGAGA
+
AABBAFBAADAAGGGGGFGFDDCGHCCEFHGGHHFHHHEF2EGCGHFECAEFFGFFHFFHBCGGFFHHFEEGDGHFEEGFEGF1?FEFHHHHGHDBCGBF3B3BGGEBDFDGFGE<EFFFFBGG?FBG?F???F><?/B/>?<F@@DE
@M02034:409:000000000-BFKT7:1:2102:8579:25548 1:N:0:28
AAAGTCGAGGTGCCTAAAGTGGCAACCCAGACTGGGGGTGGGGTTGGTG
+
A?AB3DAAD@ABGGGG4BGFGGGHHHHFGHHGFHAAEGEC?0EE0E01?
@M02034:409:000000000-BFKT7:1:2102:21323:25550 1:N:0:28
AAAGTCGAGGTGCCTAAAGTGGCAACCCAGACTCTGCCGACGGTTGGTGGTGTAGAGCTTCCTGTAGCCGCATGGCGTTCGTACTTAAATATGGAACTAACCATTCCAATTTTCGCTGTCTCTTATACACATCTCCGAGCCCACGAGACT
+
CCCCBFCCCCBAGGGGGGGGGGGGGHHGGHHGHHHHHHGGGGGGGGGGFFEGHHHFGHHHHHHHHHHHHGGGGGHGGGGGGGHHHHHGHHHHHHHFHHGHGHFHHHHHHHHHHHGGGGGHHHHHFHHHHHHHHHHHF?GGGGHGGGGGGF
@M02034:409:000000000-BFKT7:1:2102:6346:25559 1:N:0:28
AAAGTCGAGGTGCCTAAAGTGGCAACCCAGACTCATAATGCGGTTGGTGGTGTAGAGCTTCCTGTAGCCGCATGGCGTTCGTACTTAAATATGGAACTAACCATTCCAATTTTCGCTGTCTCTTATACACATCTCCGAGCCCACGAGACT
+
AAAABFCBCCBCGFGGGGGFGGGHHHHGGFHGHGHHHFGHGGGGGGGGFGEFGFHFGGHHEHHGGGEEGEGGGGGFEEFGGGFHHHHGHGFFGBBGHFGHEFFGFHHFGGGHF4>EFGEFGFHHHH3BGFHCGFGGE/BC>FCFGDCDGF
@M02034:409:000000000-BFKT7:1:2102:15211:25561 1:N:0:28
AAAGTCGAGGTGCCTAAAGTGGCAACCCAGACTGGGAGTGGTGTTG
+
>>>1>B1A>11>FGFDGGGGGFCFBEFEFCGFFGGA0FCAAFFGGE
@M02034:409:000000000-BFKT7:1:2102:12395:25567 1:N:0:28
AAAGTCGAGGTGCCTAAAGTGGCAACCCAGACTAAGAATGGTGTTGGTGGTGTAGAGCTTCCTGTAGCCGCATGGCGTTCGTACTTAAATATGGAACTAACCATTCCAATTTTCGCTGTCTCTTATACACATCTCCGAGCCCACGAGACT
+
ABBBAFAABBBBGGGGGGGFGGGHHHHGGHHGHGGGGFHFFDGGGHHFFGGFGFHFHHHHHHHHFFGEGEGGGGHGGGGGGFHEHHFFHHHHHHEFFHHHGFEGFHGDHGHHHHGGGEGFHHHHFHFHDFHHHHGDDCCGGGHG?CFGGH
@M02034:409:000000000-BFKT7:1:2102:15215:25578 1:N:0:28
AAAGTCGAGGTGCCTAAAGTGGCAACCCAGACTGGGAGTGGTGTTGGTGGTGTAGAGCTTCCTGTAGCCGCATGGCGTTCGTACTTAAATATGGAACTAACCATTCCAATTTTCGCTGTCTCTTATACACATCTCCGAGCCCACGAGACT
+
CCCCCFCCCCBCGGGGGGGGGGGHHHHGGHHGHHHHHGGHGHGHGHHGFGGFHHGHHHHHHHHHHHHHHFGGGGHGGGGGGGFHHHGHHHHHHHHFFFGGHHHHFHGHHHHHHHGGGGGHHGHHHHHHGHHHFGGHG?DFGGHGGFGGGH
@M02034:409:000000000-BFKT7:1:2102:11674:25595 1:N:0:28
AAAGTCGAGGTGCCTAAAGTGGCAACCCAGACTAATACTAATGTTGGTGGTGTAGAGCTTCCTGTAGCCGCATGGCGTTCGTACTTAAATATGGAACTAACCATTCCAATTTTCGCT
+
A3AA>5AAAD24EGGGFGG65FGFHFHFA2FFHHHFHHGHGB5DDG22BE21FGFF55BB5EGFHGHHHEGGEFFFGEECFGHHHFDFFHFHFHFFHFGHHGBGFEGFBGBBGF/EE
@M02034:409:000000000-BFKT7:1:2102:22412:25595 1:N:0:28
AAAGTCGAGGTGCCTAAAGTGGCAACCCAGACTAGTCAGGGTGTTGGTGGTGTAGAGCTTCCTGTAGCCGCATGGCGTTCGTACTTAAATATGGTACTAACCATTCCAATTTTCGCTGTCTCTTATACACATCTCCGAGCCCACGAGACT
+
CCCCCFCACCCCGGGFFGGGGGGHHHHGFHHGHFFGFFFGGGFEFHEAAAFEA3D5DBFF5FGGG5ADAEF0EEE1>>>FEA2?FEGGFGHFF344BBGH303B?4F4DGFHH?EEE??B4HGD4BGFHBGHHHHBD?CFGCCFGGCAEH
@M02034:409:000000000-BFKT7:1:2102:17046:25596 1:N:0:28
AAAGTCGAGGTGCCTAAAGTGGCAACCCAGACTGCTATGGGTGTTGGTGGTGTAGAGCTTCCTGTAGCCGCATGGCGTTCGTACTTAAATATGGTACTAACCATTCCAATTTTCGCTGTCTCTTATACACATCTCCGAGCCCACGAGTCT
+
BBBBBFBBB@ABGGGDGFGGGGGHHHHGGEHGHHHHHHHFFH?EGHHGGGGGFFHFHBGHGGHHGFHFFDEGGGHAE1EFG1?GGHGHFH4GFH4BEGFHGHFGDGFHHGHGHHC/EEEGFHFHBGFGFHGFGBDG/<<<@/?FCG//<F
@M02034:409:000000000-BFKT7:1:2102:15030:25601 1:N:0:28
AAAGTCGAGGTGCCTAAAGTGGCAACCCAGACTATGCCTCCGGTTGGTGGTGTAGAGCTTCCTGTAGCCGCATGGCGTTCGTACTTAAATATGGAACTAACCATTCCAATTTTCGCTGTCTCTTATACACATCTCCGAGCCCACGAGACT
+
BBCBAFBBBCBCGGGGGGGGGGGHHHHGGHHGHHHHGHHGHGGGGGGEEEGGBEFDEFGHGHHHHFGDGEGEFEHAEEECEECGHHHDFGHBFF3?FGGGC0EGFFHFHHHHHFGGGGFFFHHHDGFGHFHFHHGDGDFGFGFGGCGGGH
@M02034:409:000000000-BFKT7:1:2102:16101:25601 1:N:0:28
AAAGTCGAGGTGCCTAAAGTGGCAACCCAGACTAATCAGAAGGTTGGTGGTGTAGAGCTTCCTGTAGCCGCATGGCGTTCGTACTTAAATATGGAACTAACCATTCCAATTTTCGCTGTCTCTTATACACATCTCCGAGCCCACGAGACT
+
AAAAAFAADDAAGGGGGGGFGDFCGHHEFFAFFFGH1FE1EGHHHHGEFEFFG1D2FB1FDFHFHHHHHGGEEEHHGEEFEEFHHHHGHDFBFBB1GGHHHFHHHHFBFGGGD>EFGE?F>GGD1EDGHHFCCFHHGCGGGGHGGGGCAF
@M02034:409:000000000-BFKT7:1:2102:11880:25608 1:N:0:28
AAAGTCGAGGTGCCTAAAGTGGCAACCCAGACTATGCCTCAGGTTGGTGGTGTAGAGCTTCCTGTAGCCGCATGGCGTTCGTACTTAAATATGGAACTAACCATTCCAATTTTCGCTGTCTCTTATACACATCTCCGAGCCCACGAGACT
+
AACCAFBCCCABGGGGGGGGGGGHHHHGGHHGFHHHHHHHGGHBGGGEFEEGHHHHGHHHHHHHHEHHGGGGGGHGGGGGGGFHHHGHHHHHHHGFHHFHHHFFHHFHHGHHHFEFGGGFGHHHHHGHFHGHHHHHGGCFGGHG??CDGH
@M02034:409:000000000-BFKT7:1:2102:11656:25614 1:N:0:28
AAAGTCGAGGTGCCTAAAGTGGCAACCCAGACTAATACTAATGTTGGTGGTGTAGAGCTTCCTGTAGCCGCATGGCGTTCGTACTTAAATATGGAACTAACCATTCCAATTTTCGCTGTCCTTATACACATCTCCGAGCCCACGAGACTC
+
BBBBAFAADBBBFGGGGGGBFGGHHHHGGHCFHHCHGHHHHHFHFFGACEEFGEFFHHHHHHHHHBGFGGFGGGHFEEFEGEH1BGFFFHHHHHFFFGF@CEFGHGFHHGHGGBE?EGGFFGHHHDDHFFFFB32?<CC@FHGGGFDGGB
@M02034:409:000000000-BFKT7:1:2102:19984:25618 1:N:0:28
AAAGTCGAGGTGCCTAAAGTGGCAACCCAGACTGCGGGGCAGGTTGGTGGTGTAGAGCTTCCTGTAGCCGCATGGCGTTCGTACTTAAATATGGAACTAACCATTCCAATTTTCGCTGTCTCTTATACACATCTCCGAGCCCACGAGACT
+
?ABAAFABBBBBGGGGFGGFGGGHHHHGGHHGHHHGGGECEGGHHHG?FEEFGFHFHEHHHGHGFGHBGEEEGFFBEEFGGEGGGHHFFEFFHFFEGHFH2FDGFFHFHHHHHFCDEGGHHGHHGHHHGGHGFHG<A@FGGGHGGGGGGF
@M02034:409:000000000-BFKT7:1:2102:18217:25623 1:N:0:28
AAAGTCGAGGTGCCTAAAGTGGCAACCCAGACTGAGTCGCGTGTTGGGGGTGTAGAGCTTCCTGTAGCCGCATGGTGTTCGTACTTAAATATGGAACTAATCATTCCAATTTTCGCTGTCTCTTATACACATCTCCGAGCTCACGAGACT
+
CCCCCFCCCCBCGGGGGGGGGGGHHHHGGHHGHHB35D22EEGG1GG0AAE0>3D5B5@@3FEF34B43?E/EEF3B1????2/??G33BF?EE33B?GH434D?4F33F3F?3</CA<F22D@2>@>D2>2@DG1</<C/=FFF.CF.F
@M02034:409:000000000-BFKT7:1:2102:18234:25627 1:N:0:28
AAAGTCGAGGTGCCTAAAGTGGCAACCCAGACTGAGTCGCGTGTTGGTGGTGTAGAGCTTCCTGTAGCCGCATGGCGTTCGTACTTAAATATGGAACTAACCATTCCAATTTTCGCTGTCTCTTATACACATCTCCGAGCCCACGAGACT
+
AAAAAFBAB?AAGGGACFFGGGGHHHHGGHGGHCHF5DAA2AEEFFHGGGEFHBGDGHFHHHHHHFGFGEGFGGHHGGGGGEHHGE4EGHFFGBBDBFGHGHHGFHHHGHGHG4EFDGEFHFHHFGDDGFGFHHDFD/B/?EGEGGGGGB
@M02034:409:000000000-BFKT7:1:2102:14118:25636 1:N:0:28
AAAAGTCGAGGTGCCTAAAGTGGCAACCCAGACTACGAGTGTTGTTGGTGGTGTAGAGCTTCCTGTAGCCGCATGGCGTTCGTACTTAAATATGGAACTAACCATTCCAATTTTCGTTGTCTCTTATACACATCTCCGAGCCCACGAGAC
+
A3AABFFABBBAGFFGGGGGGFFDGCEGGGHHGHGHGEAECFFGHHGGFFEAFHHH5FHHEF3GFAFGD3B>0?EC1/EE??BFFGHBH3FBF@F@@EFDHFHHHFH4G4BGFH?<0BB?GGBGH1BGGFHHFGDBGDCCC/FHGGGGGA
@M02034:409:000000000-BFKT7:1:2102:13941:25637 1:N:0:28
AAAGTCGAGGTGCCTAAAGTGGCAACCCAGACTGGGAGGGAGGTTGGTGGTGTAGAGCTTCCTGTAGCCGCATGGCGTTCGTACTTAAATATGGAACTAACCATTCCAATTTTCGCTGTCTCTTATACACATCTCCGAGCCCACGAGACT
+
BABBBFBBBBBBGGGFFGGGGGGHHHHGGHHGHHGHFAEEEGGFGGGGFGEFGHHHHHHHHHHHHGHHHFGGGGHGGGGGGGHHHHHHHHGHHHFFHHFGHHFGHHHHHHHHHHGGGGGHHGHHGHFHHHHHHHHHGGGGGGHECDGGGH
@M02034:409:000000000-BFKT7:1:2102:7911:25652 1:N:0:28
AAAGTCGAGGTGCCTAAAGTGGCAACCCAGACTAATAATCAGGTTGGTGGTGTAGAGCTTCCTGTAGCCGCATGGCGTTCGTACTTAAATATGGAACTAACCATTCCAATTTTCGCTGTCTCTTATACACATCTCCGAGCCCACGAGACT
+
BBBBBFBABBABGGGGFGGGGGGHHHHGGHGGHHGHHHHHHHHHGGGGGGGFFFGFFHHHHHHHGGHHHFGFEGHGGGGFEEFGHHGHHHHHHHHHGHHGFHHGHHGGHHHHHGGGGGGGHGHHHHHHGBHHHHHHG/CF?FFFC/CDDH
@M02034:409:000000000-BFKT7:1:2102:9297:25662 1:N:0:28
AAAGTCGAGGTGCCTAAAGTGGCAACCCAGACTACTTCTAATGTTGGTGGTGTAGAGCTTCCTGTAGCCGCATGGCGTTCGTACTTAAATATGGAACTAACCATTCCAATTTTCGCTGTCTCTTATACACATCTCCGAGCCCACGAGACT
+
BBBCCFCCCCCAGGGGGGGGGGGHHHHGGHHGHHHHHHHHHHHHHHHEGGEFHHHGHHHHHGHHHHHHGGGGGGHGGFGGGGHHHHHHHHHHHHHHGHHHHHGHHHHHHHHHHHGGGGGHHHHHGGGGFHHHFHGGGCGGGFHGGGGGGH
@M02034:409:000000000-BFKT7:1:2102:9316:25663 1:N:0:28
AAAGTCGAGGTGCCTAAAGTGGCAACCCAGACTACTTCTCCTGTTGGTGGTGTAGAGCTTCCTGTAGCCGCATGGCGTTCGTACTTAAATATGGAACTAACCATTCCAATTTTCGCTGTCTCTTATACACATCTCCGAGCCCACGAGAC
+
AAABAFBBD2A4GFG5BDGEGFEFHHHGGHGEHHG5DFGB5BGFGHGGFGGCGFGBGGHGBGFBF5GGHGAAE1BG0EEEE12GCFBGHFHHHHB3G33FBEFFFGFFGHGF?EEC//E3GEFF4GFFB2FC2FGB</BCDFF/<@CDD
@M02034:409:000000000-BFKT7:1:2102:7924:25665 1:N:0:28
AAAGTCGAGGTGCCTAAAGTGGCAACCCAGACTAATAATCAGGTTGGTGGTGTAGAGCTTCCTGTAGCCGCATGGCGTTCGTACTTAAATATGGAACTAACCATTCCAATTTTCGCTGTCTCTTATACACATCTCCGAGCCCACGCGACT
+
BBBBBFBBBBBBGGGBFGGGFGGHCHHGGHHGH3GDEGBE5FGFFHGGFGEFGGG5FHHHHGHHFGHHHEFEGGHAFEGGEECGHHGFHHHGHH3DHGGGHFGFFHFGFGHHHHGGGGGHHHHHDG?4BFHF2FF2DB//BEHGG/<CCC
@M02034:409:000000000-BFKT7:1:2102:15757:25673 1:N:0:28
AAAGTCGAGGTGCCTAAAGTGGCAACCCAGACTACGAATGATGTTG
+
AABAAFABBBAAFGGGGGGGGGGGHHHFCE2FGD3E22GA3AFGFF
@M02034:409:000000000-BFKT7:1:2102:15293:25676 1:N:0:28
AAAGTCGAGGTGCCTAAAGTGGCAACCCAGACTGGGACTACGGTTG
+
BBBBBFBBBBBBGGGGGGGGGGFHHHHGGHEF33A2B2FA3AEGFE
@M02034:409:000000000-BFKT7:1:2102:9303:25679 1:N:0:28
AAAGTCGAGGTGCCTAAAGTGGCAACCCAGACTACTTCTAATGTTGGTGGTGTAGAGCTTCCTGTAGCCGCATGGCGTTCGTACTTAAATATGGAACTAACCATT
+
>3AA3BAAD@A>GGGGGGFBBDFGHHFEEFHFFGBG55FGGGHF5B22AAEE13GGFFB35F5F5DG5BBAEEEGFC>EFF?FEGBFFHGFDBF33B33C@B3B?
@M02034:409:000000000-BFKT7:1:2102:22648:25687 1:N:0:28
AAAGTCGAGCTGCCTAAAGTGGCAACCCAGACTCAGAATGAGGTTGGTGGTGTAGAGCTTCCTGTAGCCGCATGGCGTTCGTACTTAAATATGGAACTAACCATTCCAATTTTCGCTGTCTCTTATACACATCTCCGAGCCCACGAGACT
+
BBBBAFBBBBBFGGGGFGGGFGGHHHHGGGHGHHCHHHHHFHHHGFGGGGEFFDGFGGHHHHHHHHHHGGGCGGHGGGGGGGHHHHHGHHGHHHFFFHHHGGHHFHGFHHHHHGGGGFFHHHHHFHHHHHHHHHHHGGGGGGEGGCCGGH
@M02034:409:000000000-BFKT7:1:2102:23144:25692 1:N:0:28
AAAGTCGAGGTGCCTAAAGTGGCAACCCAGACTGAGGGGGTGGTTGGTGGTGTAGAGCTTCCTGTAGCCGCATGGCGTTCGTACTTAAATATGGAACTAACCATTCCAATTTTCGCTGTCTCTTATACACATCTCCGAGCCCACGAGACT
+
BBBBBFBBBBAAFGGGG4BBGFGHHHHGGDGDHHGGGGGGEEGFGGGFFGEFBBFDFGHHGHHHHGGBGGGEEEHGEEGFEECGHHGHFHGHGHFFGHFFFGGGFHFFHHHHGGGGGGGHHHGHHGHGFHFHFGFHG?FCGGHGGGGGGH
@M02034:409:000000000-BFKT7:1:2102:13409:25702 1:N:0:28
AAAGTCGAGGTGCCTAAAGTGGCAACCCAGACTCTTGATGGTGTTGGTGGTGTAGAGCTTCCTGTAGCCGCATGGCGTTCGTACTTAAATATGGAACTAACCATTCCAATTTTCGCTGTCTCTTATACACATCTCCGAGCCCACGAGACT
+
BBBAAFBBBBBBEGGFGGGGGGGGFHHGGHHGHHHHHFGHHHGFEHHEFEEFGGGFHHHHHHHHHGGHHGGGGGHGGGGGGGFHHHGGHGHHHHFHFGGHHHHHHHHHHHHHHDEDGGGHHGHHFHFHGGHHGHHG?CCGGGGGG?CGDF
@M02034:409:000000000-BFKT7:1:2102:22838:25703 1:N:0:28
AAAGTCGAGGTGCCTAAAGTGGCAACCCAGACTTTGTCTCCTGTTGGTGGTGTAGAGCTTCCTGTAGCCGCATGGCGTTCGTACTTAAATATGGAACTAACCATTCCAATTTTCGCTGTCTCTTATACACATCTCCGAGCCCACGAGACT
+
CCCCCFCCCCCCGGGGGFGGGGGHHHHGGHHGHHHHHHHHFGHGGHHEFEEFFFGEGHHHHHHHHGGFGFGEFGHFFGGFFFHHHHF33FGFFHEFFHHHHHFGDFFGHHHHGFEEGGAEHGHHFGFGHGG2FDGGDCGGGGEGG@/CDH
@M02034:409:000000000-BFKT7:1:2102:14360:25709 1:N:0:28
AAAGTCGAGGTGCCTAAAGTGGCAACCCAGACTGCGTGTTGTGGTGTAGAGCTTCCTGTAGCCGCATGGCGTTCGTACTTAAATATGGAACTAACCATTCCAATTTTCGCTGTCTCTTATACACATCTCCGAGCCCACGAGACTCCTGAG
+
BBABAFABBBBBGGGGGGGGGGGHHHHGGHHGHHHGFGGHGHGGGGHFHGHEHHGHHHGFHHHGGEFGHFEEFFGEFHHHFGHHFHHHHHFHGHHHFHHHHHHHHHHHGGFGGEHFHHHHHHEHHHGHHHGGGGGGHFFCDGGHHHHHHF
@M02034:409:000000000-BFKT7:1:2102:20549:25711 1:N:0:28
AAAGTCGAGGTGCCTAAAGTGGCAACCCAGACTAAGACGGGTGTTG
+
CCCCCFBCCCCCGGGGGGGGGGGHHHHGGHHEHC3ADBEE2AEGEH
@M02034:409:000000000-BFKT7:1:2102:15998:25712 1:N:0:28
AAAGTCGAGGTGCCTAAAGTGGCAACCCAGACTCAGAATAATGTTGGTGGTGTAGAGCTTCCTGTAGCCGCATGGCGTTCGTACTTAAATATGGAACTAACCATTCCAATTTTCGCTGTCTCTTATACACATCTCCGAGCCCACGAGACT
+
AAA?AFABBDBBBFFFGFGGGGGHHHHGGFCFHHHHHHHHGHHHHHHEF2BFFGHHHHHHGHHHHHGFHGGGGGHHFEEGGGGHHGFFGHFGHEHGGGGHGGGHGHBDGHGHHHGGG/?BFHHHFHFFHGHHHEGFD/CCG/CFG/CFGH
@M02034:409:000000000-BFKT7:1:2102:9257:25720 1:N:0:28
AAAGTCGAGGTGCCTAAAGTGGCAACCCAGACTATTG
+
BBBBBFBBBBBBGGGFGGGGGGGHHHHGGH2BG3F55
@M02034:409:000000000-BFKT7:1:2102:16518:25727 1:N:0:28
AAAGTCGAGGTGCCTAAAGTGGCAACCCAGACTAATAAGCAGGTTGGTGGTGTTGAGCCTCCTGGAGCCGCATGGCGTTCGTACTTAAATATG
+
BBBBBFBBBBABGGGGGGGGGGGHGHHG2GEDG33DAEGC5FHHHF2EFDFC11B5B33B2ABA3B1BA0>0?EG1/>>??1B1F@GGFFG4B
@M02034:409:000000000-BFKT7:1:2102:15999:25730 1:N:0:28
AAAGTCGAGGTGCCTAAAGTGGCAACCCAGACTCAGAATAATGTTGGTGGTGTAGAGCTTCCTGTAGCCGCATGGCGTTCGTACTTAAATATGGAACTAACCATTCCAATTTTCGCTGTCTCTTATACACATCTCCGAGCCCACGAGACT
+
CCCCBFCCCCBCGGGGGGGGGGGHHHHGGHHGHHFGBDHHFGHHEGEGEFGGE3G5BFGGGHHHGFFBFEG0EGF1EEEGEEFEGFHFFGH4FG33FFHHB?3FFFHBFHFHFBEEFE<FEHHG4B?FHGHBFGHBD<B?FFHGGCGGDH
@M02034:409:000000000-BFKT7:1:2102:7791:25764 1:N:0:28
AAAGTCGAGGTGCCTAAAGTGGCAACCCAGACTAGTTGTCATGTTGGTGGTGTAGAGCTTCCTGTAGCCGCATGGCGTTCGTACTTAAATATGGAACTAACCATTCCAATTTTCGCTGTCTCTTATACACATCTCCGAGCCCACGAGACT
+
BAABAFABBBABGGGCC4FGGGGHHHHGGHHGGHFGFHHHHHHHHHHFFGFFGFGGHGHHHHHHHGHHFGGGGGHHGEGGGFHHHHFFHHHHHHFFHHFHFFHHHHFFHHHHHFGGGGGFHGHHGHFDDHHHHHDHGCGGCGHGGCGGGF
@M02034:409:000000000-BFKT7:1:2102:7404:25765 1:N:0:28
AAAGTCGAGGTGCCTAAAGTGGCAACCCAGACTCTTCCTACGGTTGGTGGTGTAGAGCTTCCTGTAGCCGCATGGCGTTCGTACTTAAATATGGAACTAACCATTCCAATTTTCGCTGTCTCTTATACACATCTCCGAGCCCACGAGACT
+
CCCCCFCBCCCBGGGBFGGGGGGHHHHGGHHGHHHHHHHHHGGHFGGGGGGFGHHDGGHHHHHHHHHHGGCFGGHHGGGGFFHHHHHHFHHHHHBGGHGHHHHHHHHHHHHHHHGGGDGHHHHHGHHDFGHHHHHHGCCGGGHGG?DADF
@M02034:409:000000000-BFKT7:1:2102:23862:25767 1:N:0:28
AAAGTCGAGGTGCCTAAAGTGGCAACCCAGACTGGGAATATGGTTGGTGGTGTAGAGCTTCCTGTAGCCGCATGGCGTTCGTACTTAAATATGGAACTAACCATTCCAATTTTCGCTGTCTCTTATACACATCTCCGAGCCCACGAGACT
+
ABCBBFBCCCABGGGGGGGBGGGHHHHGGHHGHHHHHHHHHGHGGGGEFEBFGGHDGHHHHGHGGHHGHEEEGGHGEEGGFFFHHHHHHHHHHHHFGHGHHHGHHHGGHHHHHHG?FGGHHHHHHHHHGFFHHDGGDCDFGGHGGGGGGH
@M02034:409:000000000-BFKT7:1:2102:19711:25783 1:N:0:28
AAAGTCGAGGTGCCTAAAGTGGCAACCCAGACTCAGGGGCATGTTGGTGGTGTAGAGCTTCCTGTAGCCGCATGGCGTTCGTACTTAAATATGGAACTAACCATTCCAATTTTCGCTGTCTCTTATACACACTCCGAGCCCACGAGACT
+
CCCCCFCBCBCBGGGGGGGGGGGHHGHGGHHGHF3G32AAFHHHHHGEGGGFGHHFHHHHHHHHHHHHHGGGGGHHGGGGGGFHHHFGHHHHHHGFHHGHHHGHHHGHGHHHHFFGGGGHHGHHHHGHHHH/?2B<>@<CFAED/</<D
@M02034:409:000000000-BFKT7:1:2102:15295:25790 1:N:0:28
AAAGTCGAGGTGCCTAAAGTGGCAACCCAGACTACTAATCAGGTTGGTGGTGTAGAGCTTCCTGTAGCCGCATGGCGTTCGTACTTAAATATGGAACTAACCATTCCAATTTTCGCTGTCTCTTATACACATCTCCGAGCCCACGAGACT
+
CCCCCFCCCCCCGGGGGGGFGGGHHHHGGHHGHHFHGHHHHHHHHGGGGDGEFBG5ABFGDGHHF5GGFFG0FEF1EEFEFE2FGGGFBGHHHHG3GFHG3B3BF4GGDF?GD?EFFFEHHHGG4BBDGGGFCHF2/<B@BGEFCCCFDH
@M02034:409:000000000-BFKT7:1:2102:20926:25791 1:N:0:28
AAAGTCGAGGTGCCTAAAGTGGCAACCCAGACTTGTTCGGGTGTTGGTGGTGTAGAGCTTCCTGTAGCCGCATGGCGTTCGTACTTAAATATGGAACTAACTATTCCAATTTTTGCTGTCTCTT
+
CCCCCFCBCCBBGGGGGGGGGGGHFHHGGHH2BFD5F5EEGGGGCHCA1AEC13D5A5BA5FEFGBB53BE0EEC1>?>F??21?BG3@BG4BB33B?EG334D4?B4?DDHB4>3FBB344D?
@M02034:409:000000000-BFKT7:1:2102:19729:25792 1:N:0:28
AAAGTCGAGGTGCCTAAAGTGGCAACCCAGACTCAGGGGCATGTTGGTGGTGTAGAGCTTCCTGTAGCCGCATGGCGTTCGTACTTAAATATGGAACTAACCATTCCAATTTTCGCTGTCTCTTATACACACTCCGAGCCCACGAGACT
+
A?AA>FAADBABGGGG4GGFEGFHHHHGGHHGHGHHHGGGEGHEHGHGAEEFGGGGFFHHFHHGF5FDDEEEEFHGFFGGFEHHGHHHHHGHHHFBFGEFFGFHHHHHHHHHH4EEGGGHHHFHBHEHHGHGHGFACGCCGHGGGGGGH
@M02034:409:000000000-BFKT7:1:2102:19380:25794 1:N:0:28
AAAGTCGAGGTGCCTAAAGTGGCAACCCAGACTAATATTCATGTTGGTGGTGTAGAGCTTCCTGTAGCCGCATGGCGTTCGTACTTAAATATGGAACTAACCATTCCAATTTTCGCTGTCTCTTATACACATCTCCCGAGCCCACGAGAC
+
AAAABFABBBAAEGFGFGGGGDFFFHHDFHDGHHHFFHHGHFHHHHHEFDBFGFFFGHHHHGHGHHHGHGFGGGHHGGGFE?FHFHGGHHFHHGFBFGHFHFHHHHHGHHHHHHGFGGGFHHHHGHFFHHHHFFGFGDFFGFGGGGGGGD
@M02034:409:000000000-BFKT7:1:2102:12563:25799 1:N:0:28
AAAGTCGAGGTGCCTAAAGTGGCAACCCAGACTAAGGAGGATGTTGGTGGTGTAGAGCTTCCTGTAGCCGCATGGCGTTCGTACTTAAATATGGAACTAACCATTCCAATTTTCGCTGTCTCTTATACACATCTCCGAGCCCACGAGACT
+
BBCCAFCCCDCCGGGGGGGGGGGHHHHGGHHGHHHHHHHGFHHHHHHEFGEFGHHHGHHHHHHHGHHHHGGGGGHGGGGGFEHHHHHFHHHHHHHFFHFHHHGHHHHHHHHHHHGGGGGGHGHHHHHHGHHHHHHGGFGGGGHGGGGGGH
@M02034:409:000000000-BFKT7:1:2102:8091:25803 1:N:0:28
AAAGTCGAGGTGCCTAAAGTGGCAACCCAGACTCAGAATCAGGTTGGTGGTGTAGAGCTTCCTGTAGCCGCATGGCGTTCGTACTTAAATATGGAACTAACCATTCCAATTTTCGCTGTCTCTTATACACATCTCCGAGCCCACGAGACT
+
BBBBBFA>DDAACEFFGGGGGFGGHHHGGGHGHGGGFHHHHHHFGHGEGGAFGFGBHHHHHHHHGGF53BEEGGHEEBEFFEFFGHHGHHFHGHGGFGHHC03BFFGGHGHHHBEEEGGFHHHHFHFGDGHGHHFBE/>?/FGGGCDGGG
@M02034:409:000000000-BFKT7:1:2102:21495:25805 1:N:0:28
AAAGTCGAGGTGCCTAAAGTGGCAACCCAGACTAATAATAGTGTTGGTGGTGTAGAGCTTCCTGTAGCCGCATGGCGTTCGTACTTAAATATGGAACTAACCATTCCAATTTTCGCTGTCTCTTATACACATCTCCGAGCCCACGAGACT
+
BABBAFA3A?AAGGGFF4GFEGGHHHHGGHHGHHHHHHHHHHFFGHFEF2EFFFGHFFHHHHEGGGHHHEFGGGHHFEEFFEHHGFGHHGFGHHFBBGGHFGGGHFFHHHHHHBEEGGDF4?GHFGFFH3FEF3F2E?F?DGGEG/AFCH
@M02034:409:000000000-BFKT7:1:2102:14885:25805 1:N:0:28
AAAGTCGAGGTGCCTAAAGTGGCAACCCAGACTGGGAGTAAGGTTGGT
+
>A?AA3AA1@1>B1AFFGGFAAFC1FH0FAAAEGH00AB0F1BFF0/A
@M02034:409:000000000-BFKT7:1:2102:10327:25806 1:N:0:28
AAAGTCGAGGTGCCTAAAGTGGCAACCCAGACTATTGATAGGGTTGGGGTTGCAGTGC
+
CCCCBFCBBCBCGGGGGGGGGGGHHHAEFH22B3FHHFG5F3FG2AA201AA13B535
@M02034:409:000000000-BFKT7:1:2102:21226:25812 1:N:0:28
AAAGTCGAGGTGCCTAAAGTGGCAACCCAGACTAGGTTGTGGGTTGGTGGTGTAGAGCTTCCTGTAGCCGCATGGCGTTCGTACTTAAATATGGAACTAACCATTCCAATTTTCGCTGTCTCTTATACACATCTCCGAGCCCACGAGACT
+
BBBBBFBBBBBAGGGGGGGGGFGGHHHGGEFFBGGFFGGAAEGGGGGEFGEFGGGGHHHHHHHGHHHHHGGGGGHGGGGGGGHHHHHFGFHHHHGDGHGHHHHHHHHHHGGHHHGGGDFHHHHHGGHHHHHHGHGFD?DCFGHGG<DGGH
@M02034:409:000000000-BFKT7:1:2102:22841:25813 1:N:0:28
AAAGTCGAGGTGCCTAAAGTGGCAACCCAGACTCAGCCTCCTGTTGGTGGTGTAGAGCTTCCTGTAGCCGCATGGCGTTCGTACTTAAATATGGAACTAACCATTCCAATTTTCGCTGTCTCTTATACACATCTCCGAGC
+
AAAABDABDB>AGGGGGGGGG4FFFGGECAAACG3F3AABFGHHHDGGFAF1BAB55GFF5GGDGBGGHGC>?EFHGGGEEEGCFG433@B@GDFGHH3C3F3BF4BDGFHBGFEA<<EGHHHHHD?FDGGHFGFGG//B
@M02034:409:000000000-BFKT7:1:2102:20225:25818 1:N:0:28
AAAGTCGAGGTGCCTAAAGTGGCAACCCAGACTAATTCTAAGGTTGGTGGTGTAGAGCTTCCTGTAGCCGCATGGCGTTCGTACTTAAATATGGAACTAACCATTCCAATTTTCGCTGTCTCTTATACACATCTCCGAGCCCACGAGACT
+
ABCBAFCCCBAAGGGGGGGFFGGHHHHGGHHGHHHHHHHHFHHHGHGGFGEFHHHGHHHHHHHHHHHHHGGCGFHHGGGFEEGHHHGHHHGHHHFHHHHHHFHHHHHHGHHHHHGGGGGHHHHHHHHHHHHHGHGFGCGGGGFGG/CEGD
@M02034:409:000000000-BFKT7:1:2102:20944:25832 1:N:0:28
AAAGTCGAGGTGCCTAAAGTGGCAACCCAGACTGGGCCGTCGGTTGGTGGTGTAGAGCTTCCTGTAGCCGCATGGGGTTCGTACTTAAATATGGAACTAACCATTCCAATTTTCGCTGTCTCTTATACACATCTCCGAGCCCACGAGACT
+
CCCCCFCCCBABGGGGFGFFGGGHHHHGGHHGHHGHHHGEEGGFEGGGFGEFHHHGHHHHHHHHHHHGHGGGGGH1EFGHEGGHHHGHHHHHHHHHHHFHHHHHHHHHHHHHHGGGGGGHHHHHDHFHHHGHFHFHGCDGGGGGGGG?DG
@M02034:409:000000000-BFKT7:1:2102:23686:25836 1:N:0:28
AAAGTCGAGGTGCCTAAAGTGGCAACCCAGACTATGAATGCTGTTGGGGGTGTAGAGCTTGCTGTGGCCGCGTGGTG
+
CCCCCFBCCCCBGGGGGGGGGGGHHHHGGHHGH3FGFFEG5FHHFHG2A0AAA3D5B5BF3FF5B3B1?>E/>>>1?
@M02034:409:000000000-BFKT7:1:2102:8110:25857 1:N:0:28
AAAGTCGAGGTGCCTAAAGTGGCAACCCAGACTAATAGTCCGGTTGGTGGTGTAGAGCTTCCTGTAGCCGCATGGCGTTCGTACTTAAATATGGAACTAACCATTCCAATTTTCGCTGTCTCTTATACACATCTCCGAGCCCACGAGACT
+
BBBABFBBDDAABFGGGGGGGEFFGHHEDAFFFHH5GEFGGECEFCE1A1ABF3EBEGHHHFHFGGFGFEE??EH1>>EFE>BCFHHEHDFHHFFGG3GGGGHHHHHGHHHHHFEGGDEGBDGHBFGHGFHFHHHEG/DGCFGGG?DFAD
@M02034:409:000000000-BFKT7:1:2102:23894:25858 1:N:0:28
AAAGTCGAGGTGCCTAAAGTGGCAACCCAGACTGATAATAGGGTTGGTGGTGTAGAGCTTCCTGTAGCCGCATGGCGTTCGTACTTAAATATGGAACTAACCATTCCAATTTTCGCTGTCTCTTATACACATCTCCGAGCCCACGAGACT
+
A?AAAFBBBBABGGGGGGGGGGGGHHHFGGHDGHHFGHFFHHFHHGGEFEEFGFGGGHHHHGHFHHGHHGGFEGHCE>EFFEHHFHHGHHFHHHFGFGGHHHHHGHHGHHHHHGGGGGGHHHHHHGHHHHHHHHH2ECGGGGHGGCFGGF
@M02034:409:000000000-BFKT7:1:2102:8834:25868 1:N:0:28
AAAGTCGAGGTGCCTAAAGTGGCAACCCAGACTGTTGCTCAGGTTGGTGGTGTAGAGCTTCCTGTAGCCGCATGGCGTTCGTACTTAAATATGGAACTAACCATTCCAATTTTCGCTGTCTCTTATACACATCTCCGAGCCCACGAGACT
+
ABBABFABBBABGFGGGGGFGEFFHHHGGHHGHHHEG5FDDF3FGH2ABEEFF3F5F5BGHHHFFGA5BAE0?EGB>>FFEAB11FFBGEFEGB33FCGH3?DGDGHBBGFHH4>EEDEGFGGG4BGFG2F?FFH2?/@DGFGFC@CDDF
@M02034:409:000000000-BFKT7:1:2102:21659:25872 1:N:0:28
AAAGTCGAGGTGCCTAAAGTGGCAACCCAGACTAAGACGGGGGTTGGTGGTGTAGAGCTTCCTGTAGCCGCATGGCGTTCGTACTTAAATATGGAACTAACCATTCCAATTTTCGCTGTCTCTTATACACATCTCCGAGCCCACGAGACT
+
BBBBAFBADBBBGGGGGGGGGGGHHHHGGHHGHHHGGG?AEGGGGGGGGGFFHHHFHHHHHHHHHHHHHGGGGGHGGGGGGGHHHH4DGHHGHFHFFFFFHHHGHHFHHHHHHGGGGGDHGHHHDGGGHHHHHHFGG?CGGGHGGGGGGH
@M02034:409:000000000-BFKT7:1:2102:10441:25877 1:N:0:28
AAAGTCGAGGTGCCTAAAGTGGCAACCCAGACTACGAAGCCGGTTGGTGGTGTAGAGCTTCCTGTAGCCGCATGGCGTTCGTACTTAAATATGGAACTAACCATTCCAATTTTCGCTGTCTCTTATACACATCTCCGAGCCCACGAGACT
+
CBCCCFCCCCCBGGGGGGGGGGGHHHHGGHHGHHHGGHGGHGGGGGGEGGGFHHHHHHHHHHHHGHHHHGGGGGHHGGGGGGHHHHHHHHGHHHHGHGHGHHGHHHHHHHHHHDEGGGGHHHHHHHHHGHHHHHGHGGGGGGHGGGGGGE
@M02034:409:000000000-BFKT7:1:2102:21675:25878 1:N:0:28
AAAGTCGAGGTGCCTAAAGTGGCAACCCAGACTAAGACGGGGGTTGGTGGTGTAGAGCTTCCTGTAGCCGCATGGCGTTCGTACTTAAATATGGAACTAACCATTCCAATTTTCGCTGTCTCTTATACACATCTCCGAGCCCACGAGACT
+
CCCCCFCBDBABGGGGGGGGGGGHHHHGGHHGHGFHGGEGGGGGGGGGGGFGGFGBGGHHFHHGGFFBBEEEEGHFEEGGFFEFGHHBGHGHFH22CGFHFGFGHHFGHHHHHFDFFGEGHHGHFHFGHHHHGGFFA@DGCGHGGFGGDF
@M02034:409:000000000-BFKT7:1:2102:16132:25885 1:N:0:28
AAAGTCGAGGTGCCTAAAGTGGCAACCCAGACTCATCCGACGGTTGGTGGTGTAGAGCTTCCTGTAGCCGCATGGCGTTCGTACTTAAATATGGAACTAACCATTCCAATTTTCGCTGTCTCTTATACACATCTCCGAGCCCACGAGACT
+
BCCCAFCBBCAAGGGGGGGFGGGHHHHGGGHGHHHHHHGGGGGGGGGGFGEFFEGFGFHHHHHHFHHHHGGGGEHGGEGGEEFFHHHHHFHHGHHHHHHHHFGHHHHHHHHHHBDDGGGGHHHHHHHGHHGBGGHGFCGGGGHGGGGGGH
@M02034:409:000000000-BFKT7:1:2102:15798:25888 1:N:0:28
AAAGTCGAGGTGCCTAAAGTGGCAACCCAGACTTCGCTGGGTGTTGGTGGTGTAGAGCTTCCTGTAGCCGCATGGCGTTCGTACTTAAATATGGAACTAACCATTCCAATTTTCGCTGTCTCTTATACACATCTCCGAGCCCACGAGACT
+
AABBAFCBCCCCGGGGGGGGGGGHHHHGGHHGHHHGGGEGGHGGGHHEEEEFGGHGFHHHHHHHHHHFGEEFGGHGGGGGEFHHHHH3GHHHHHFFHHFHGGDHHHHGHHHHHGGGGGGFHHHHFHGGHBHHHHHDD/BCDGHGGGGGGH
@M02034:409:000000000-BFKT7:1:2102:17030:25890 1:N:0:28
AAAGTCGAGGTGCCTAAAGTGGCAACCCAGACTCCTTCTCCGGTTGGTGGTGTTGAGCTTCCTGT
+
ABAABF3A?DABFGFFGFGFD4FFCGHEA2AFFFF355B3B2EEEEEGE1E111B533BC5B555
@M02034:409:000000000-BFKT7:1:2102:19016:25892 1:N:0:28
AAAGTCGAGGTGCCTAAAGTGGCAACCCAGACTAAGGATCATGTTGGTGGTGTAGAGCTTCCTGTAGCCGCATGGCGTTCGTACTTAAATATGGAATAACCATTCCAATTTTCGCTGTCTCTTATACACATCTCCGAGCCCACGAGACTC
+
BBBBBFBBB@ABGGGGGGGGFGGHFHHGGGHDHHHFHHGHHGFHHHEEFGEFHHHHHGHHHHHHHHHGHGGGGGHHGGGGGFHGHHDBGHHHHHFGGBGHFFHHBGHHHHHH?EEEGGGEGHHFHFFHHFHHF?GFFG?CFHGGDGGCFF
@M02034:409:000000000-BFKT7:1:2102:14709:25894 1:N:0:28
AAAGTCGAGGTGCCTAAAGTGGCAACCCAGACTGAGCAGAATGTTGGTGGTGTAGAGCTTCCTGTAGCCGCATGGCGTTCGTACTTAAATATGGAACTAACCATTCCAATTTTCGCTGTCTCTTATACACATCTCCGAGCCCACGAGACT
+
CCCCCFCBCCAAGGGGFGGFGGGHHHHGGHHGHHFFHHHHHHHHHFGGGFEFGFHFFGHHGHHHHGHFFGGGGGHFCEEGFFGHHHHFHHHHGHDBGHHGBB?GHHHFEGHHHFEEFGGHHHFHFGHGHHHHHHFFF@DG@FHGGFGGDH
@M02034:409:000000000-BFKT7:1:2102:14843:25904 1:N:0:28
AAAGTCGAGGTGCCTAAAGTGGCAACCCAGACTGTGGGGGTTGTTGGTGGTGTAGAGCTTCCTGTAGCCGCATGGCGTTCGTACTTAAATATGGAACTAACCATTCCAATTTTCGCTGTCTCTTATACACATCTCCGAGCCCACGAGACT
+
BBBBBFBABDAAGGGGGGGGGGGHHHHGGHHGHHHHHGGGEEGEHHHGGGEFGHHHHHHHHHHHHHHHHGGGGGHHGGGGGFFHHHGGHHHHHHHHGHGFHHFHHHHHHHHHHHGGGGGHHGHHHHHHFEGHHHFGG?FFGGHGGGGGGH
@M02034:409:000000000-BFKT7:1:2102:6736:25918 1:N:0:28
AAAGTCGAGGTGCCTAAAGTGGCAACCCAGACTGGGGCTCATGTTGGTGGTGTAGAGCTTCCTGTAGCCGCATGGCGTTCGTACTTAAATATGGAACTAACCATTCCAATTTTCGCTGTCTCTTATACACATCTCCGAGCCC
+
>3AA>DAA?@A4FBGGGGFFFGCGGGCEDFHGHH22E2ED3DF5AFEEAEAB1BGGG5BA5BDFDGGGBA0EAA11EEGF?EBGF4@BGGDFGE3E@333?G3FH444GFDFFGG?AEFDF4FFFGBD?1FFFF11?>//>F
@M02034:409:000000000-BFKT7:1:2102:23417:25926 1:N:0:28
AAAGTCGAGGTGCCTAAAGTGGCAACCCAGACTAGTGGGAAGGTTGGTGGTGTAGAGCTTCCTGTAGCCGCATGGCGTTCGTACTTAAATATGGAACTAACCATTCCAATTTTCGCTGTCTCTTATACACATCTCCGAGCCCACGAGACT
+
AAAABFB3DDABGFFGFGFFGGGHHHHGGHHFHHHHHHHHGGGFFHGGFG1BBFGDGHHHGHHHGHHHHGGGGEHFEEGFGGHHHHFFHHGHHHHFFFGHFGHHHHFHHHHHHGEFGGGHFHHHFHHFFHFHFGFDDCGGDGHGG/@?DF
@M02034:409:000000000-BFKT7:1:2102:10393:25935 1:N:0:28
AAAGTCGAGGTGCCTAAAGTGGCAACCCAGACTCAGCAGCCGGTTGGTGGTGTAGAGCTTCCTGTAGCCGCATGGCGTTCGTACTTAAATATGGAACTAACCATTCCAATTTTCGCTGTCTCTTATACACATCTCCGAGCCCACGAGACT
+
ABBBBFBBBBBBGGGGGGGGGGGGHHHGGGHGHHFFBF2GGGGGDGG1A?FFBAGB5DGHFGFFFBDB3EE0EEG1EBEGGGCFHHH3@FGFFE33BFHH3B3FGFHGFGFHHBCFFDFGFHGDBG?BHFHHHHHFD@GG?CGFFACGCF
@M02034:409:000000000-BFKT7:1:2102:14634:25947 1:N:0:28
AAAGTCGAGGTGCCTAAAGTGGCAACCCAGACTTCTGGTAAGGTTGGTGGTGTAGAGCTTCCTGTAGCCGCATGGCGTTCGTACTTAAATATGGAACTAACCATTCCAATTTTCGCTGTCTCTTATACACATCTCCGAGCCCACGAGACT
+
BBCBBFCBCCBCGGGGGGGGGGGHHHHGGHHGHHHHHHHHFHHHHHGEFFEFFGGGHHHHHHHHHGHFHEGFGEHGGGGFFEGHHHFHHHFHHHGFHHHGGFFHHHFEHHHHHGGGGGGHHHHHHHHFGFHHHHGFGGGGGGHGGGGGGG
@M02034:409:000000000-BFKT7:1:2102:11476:25955 1:N:0:28
AAAGTCGAGGTGCCTAAAGTGGCAACCCAGACTTGTAGTGCTGTTGGTGGTGTAGAGCTTCCTGTAGCCGCATGGCGTTCGTACTTAAATATGGAACTAACCATTCCAATTTTCGCTGTCTCTTATACACATCTCCGAGCCCACGAGACT
+
AAAAABAADDAAFGGGGGGGGDFBFHHGGHHGHHH1EFDFBGHHHGHEFEAFGBGFGBGGHEHFHHHFFFCECEHFEAEEEE>>/FBBGFBGHEBFGHGGHGHGHHGGGHHHHFEFGGGHHHHFGFFGGHHHHHHDE@CCCFHFCC?</G
@M02034:409:000000000-BFKT7:1:2102:13921:25956 1:N:0:28
AAAGTCGAGGTGCCTAAAGTGGCAACCCAGACTCAGAATAATGTTGGTGGTGTAGAGCTTCCTGTAGCCGCATGGCGTTCGTACTTAAATATGGAACTAACCATTCCAATTTTCGCTGTCTCTTATACACATCCC
+
CCCCCFCCCCCCGGGGFGGGGGGHHHHGGHHGH33FGH5B55DGGHGGFGDFHHGHHHHHHHHHHHHHHGGGGGHHGGGGGGFHHHHHHHHHGHHHHHHHHHGHHHGHHHHHHHGGGFGGHGHHHHHHGHHHH2F
@M02034:409:000000000-BFKT7:1:2102:9527:25962 1:N:0:28
AAAGTCGAGGTGCCTAAAGTGGCAACCCAGACTCAGCCGGCTGTTGGTGGTGTTGAGCTTCCTGTAGCCGCATGGCGTTCGTACTTAAATATGGAACTAACCATTCCAATTTT
+
AA?ABFABDBAAEGFGGGGFFFGHFHG?FFCFCG33BAEE2A0GGB1BF1ABA1B533AFGBHHDE@5B?>0BEGBEBE1EE1?FGFDGF44B33BFBFHF0B33FGD4FGGF
@M02034:409:000000000-BFKT7:1:2102:10992:25970 1:N:0:28
AAAGTCGAGGTGCCTAAAGTGGCAACCCAGACTAGTGGTCCGGTTGGTGGTGTAGAGCTTCCTGTAGCCGCATGGCGTTCGTACTTAAATATGGAACTAACCATTCCAATTTTCGCTGTCTCTTATACACATCTCCGAGC
+
BBBBAFBBBBBBGGGGGGGGGGGHHHHGGHHGCB3GHHGH3AEEAAEBAAECA3D5DBAF5GFG5AD5BEF0EEG1EEEG>>2FGGG3FGHHDF33BBBG303B?4E44F3FB4<?E<?233BF333?DC?2BFF2?/<C
@M02034:409:000000000-BFKT7:1:2102:23627:25972 1:N:0:28
AAAGTCGAGGTGCCTAAAGTGGCAACCCAGACTGGGA
+
CBCCBFCCCCBCGGGGGGGGGGGHHHHGGHHGH322G
@M02034:409:000000000-BFKT7:1:2102:13924:25974 1:N:0:28
AAAGTCGAGGTGCCTAAAGTGGCAACCCAGACTCAGAATAATGTTGGTGGTGTAGAGCTTCCTGTAGCCGCATGGCGTTCGTACTTAAATATGGAACTAACCATTCCAATTTTCGCTGTCTCTTATACACATCCCGAGCCCACGAGACTC
+
AAAAABAABBAACGGGGGFFFGGHHHHGGHHGHGFHHHGHGFGGFGHEFGAFFEFFH5FHDCHHHFHFFGGGGGHHGFGEEEFGHHHGHHHHHHHDCGFFFBDGHHFFHHHHHGG?EGGGHGGHHHFBGGGBCBA?EG?>FHGDGGFFHH
@M02034:409:000000000-BFKT7:1:2102:16398:25976 1:N:0:28
AAAGTCGAGGTGCCTAAAGTGGCAACCCAGACTCCGCCTCAGGTTGGTGGTGTAGAGCTTCCTGTAGCCGCATGGCGTTCGTACTTAAATATGGAACTAACCATTCCAATTTTCGCTGTCTCTTATACACATCTCCGAGCCCACGAGACT
+
AAAAA3AADDAAE1BEGGGFF1AAGHHGGEHGHHG0?E/AFF0FG0E/A/BBGBADFEDFGFGEGGGBFEECEEH0E/ECE?F/?G2DFGDFF111FGGHC01BBHHBGHHHG2EEFGEHDDFBDFFGHHF1GBFFG/<CGFHGG?@?AG
@M02034:409:000000000-BFKT7:1:2102:11975:25976 1:N:0:28
AAAGTCGAGGTGCCTAAAGTGGCAACCCAGACTCAGAAGAATGTTGGTGGTGTAGAGCTTCCTGTAGCCGCATGGCGTTCGTACTTAAATATGGAACTAACCATTCCAATTTTCGCTGTCTCTTATACACATCTCCGAGCCCACGAGACT
+
CBCCBFCCCCCCGGGGGGGGGGGHHHHGGHHGHHHHHHHHHHHHHHHFFGEFGHHHHHHHHHHHHHHFHE0EEGHGEGGGGGHHHHGGHHHHHHGFFFGHHHFHHHHHHHHHHFGGGGGGHGHHHHFHFBGHFGGGGCGGGGHGGGGGGG
@M02034:409:000000000-BFKT7:1:2102:10110:25978 1:N:0:28
AAAGTCGAGGTGCCTAAAGTGGCAACCCAGACTCTG
+
CCCCCFCCBBABGGGGGGGGGGGGGHHGGHHFH335
@M02034:409:000000000-BFKT7:1:2102:20084:25989 1:N:0:28
AAAGTCGAGGTGCCTAAAGTGGCAACCCAGACTCAGAAGCAGGTTGGTGGTGTAGAGCTTCCTGTAGCCGCATGGCGTTCGTACTTAAATATGGAACTAACCATTCCAATTTTCGCTGTCTCTTATACACATCTCCGAGCCCACGAGAC
+
BBBBBFBBBBAAFFGFCGGBD4EFHHHGGHHDFHFHFGBF3BGGG2AEF1EEABGEGHHHFGHEHFHFGEGEGGHHGGCFEFBHCGFH3FE4FGHHFHGFFHBGFGH4GGGHHHCGEEEEHGHHHGHHHGHHFHGHG//BCGEAD??DA
@M02034:409:000000000-BFKT7:1:2102:16134:25994 1:N:0:28
AAAGTCGAGGTGCCTAAAGTGGCAACCCAGACTCTTTCTACTGTTGGTGGTGTAGAGCTTCCTGTAGCCGCATGG
+
CCCCCFCCCCCBGGGGGGGGGGGHHHHGGHHGHHGFDDGF5FHHFHHGEAGFE3F5A5BE5FFG55D53EE0BEC
@M02034:409:000000000-BFKT7:1:2102:16459:25995 1:N:0:28
AAAGTCGAGGTGCCTAAAGTGGCAACCCAGACTTCGCCTGCTGTTGGTGGTGTAGAGCTTCCTGTAGCCGCATGGCGTTCGTACTTAAATATGGAACTAACCATTCCAATTTTCGCTGTCTCTTATACACATCTCCGAGCCCACGAGACT
+
AAAABFAABDB@GGGGGGGBFGFGGHHGGHGGHGHFGGGGHGFGFFEAFEAFFGHFHFHHGHHHGFHHHGGCDEHGEEEFEFFEHHGFHHGHHGFHFHGFFFGHHHGGFHHHHHGGGGGEGFHHHHHHHHFFGGGFD?CDCFEGGCCDGH
@M02034:409:000000000-BFKT7:1:2102:9648:26001 1:N:0:28
AAAGTCGAGGTGCCTAAAGTGGCAACCCAGACTCGTGGGGATGTTGGTGGTGTAGAGCTTCCTGTAGCCGCATGGCGTTCGTACTTAAATATGGAACTAACCATTCCAATTTTCGCTGTCTCTTAACACATCTCCGAGCCCACGAGACTC
+
BABBBFBBBBABGGGGGGGGGDFGHHHGGHHGHGGFHGGGFGGHHFEEFGEFGFFEGFHHHGHHHHHFHFGGGGHHGEGEEFEGHHGFHHFFHHDGHGHHHHHHGHHHHHHHHFGFGAFFHFHHHFFHFGHHHHHGGGGCEGGGG?G?FG
@M02034:409:000000000-BFKT7:1:2102:17499:26013 1:N:0:28
AAAGTCGAGGTGCCTAAAGTGGCAACCCAGACTGGGGGGGTGGTTGGTGGTGTAGAGCTTCCTGTAGCCGCATGGCGTTCGTACTTAAATATGGAACTAACCATTCCAATTTTCGCTGTCTCTTATACACATCTCCGAGCCCACGAGACT
+
CCCCCFBBCCBCGGGGGGGGGGGHGHHGGHHGHHHGGGGG;@DFGGGFGGGGGGGGGGGGGGGGGGGGGGGFFFFFDFFFFFFFFFFFFFFFFFFFFFFFFFFFFFFFFFFFFFFFFFDFFFFFFFFFFFFFEFFFFBCAFFFFF;CFFF
@M02034:409:000000000-BFKT7:1:2102:16092:26025 1:N:0:28
AAAGTCGAGGTGCCTAAAGTGGCAACCCAGACTAATTCTAAGGTTGGTGGTGTAGAGCTTCCTGTAGCCGCATGGCGTTCGTACTTAAATATGGAACTAACCATTCCAATTTTCGCTGTCTCTTATACACATCTCCGAGCCCACGAGACT
+
CCCCCFCCCCCCGGGGGGGGGGGHHHHGGHHGHGFGBGH55EGHGHGGGGGGHGHHHHHHGHHHHGHHHGGGGGHFGGGGGFHHHHHHHHHHHHHHGHHHHHHHHHHHHHHHHFGGGGGHHGHHGHFHHHHHHHGHGCGGGGHGGGGGGH
@M02034:409:000000000-BFKT7:1:2102:10642:26027 1:N:0:28
AAAGTCGAGGTGCCTAAAGTGGCAACCCAGACTAGTAATAAGGTTGGCGGTGTAGAGCTTCCTGTAGCCGCATGGCGTTCGTACTTAAATATGGAACTAACCATTCCAATTTTCGCTGTCTCTTATACACATCTCCGAGCCCACGAGACT
+
AAAABBAADDAABBDFFFG6B4FGFDHF2BB2FHG5DGADFBFHHGG3AEAAE3DAF53FHBG5BGE5FEEE>EGBE1E1??BFFGFFHFFHHE3BFHHHHEHHFFF4GHHHHEE/EDDHEHGHG?FDDGFCGHHFA@@CCGFGCGGGGF
@M02034:409:000000000-BFKT7:1:2102:21905:26032 1:N:0:28
AAAGTCGAGGTGCCTAAAGTGGCAACCCAG
+
AAA1AFAADD>ABGGGGGGA11F010EA0F
@M02034:409:000000000-BFKT7:1:2102:17498:26033 1:N:0:28
AAAGTCGAGGTGCCTAAAGTGGCAACCCAGACTGGGGGGGTGGTTGGTGGTGTAGAGCTTCCTGTAGCCGCATGGCGTTCGTACTTAAATATGGAACTAACCATTCCAATTTTCGCTGTCTCTTATACACATCTCCGAGCCCACGAGACT
+
BCCCCFBABCAAGGGGGGEFGGFHHHHGGGGCHHHGGGGG:AGCEGGCEG.ACFFFFGGGGGGFFBFFFFAFFFFFDDFEDDFFFFFBFFFFFFFFFFFFFFFFFFFFFFFFFBB?DFFFEFFFFFFFFFFFFFFF?9CCCFFFDFFFFF
@M02034:409:000000000-BFKT7:1:2102:23604:26034 1:N:0:28
AAAGTCGAGGTGCCTAAAGTGGCAACCCAGACTAAGCATGATGTTGGTGGTGTAGAGCTTCCTGTAGCCGCATGGCGTTCGTACTTAAATATGGAACTAACCATTCCAATTTTCG
+
CCCCBFCBCCBCGGGGFGGGGGGHHHHGGHHGHFHHGGGH3GHHHHHGFGGGHHHGHHHHHHHHHGHHHGGEEGHHGGGGGGGHHHHFHHFHHHBGFHHHFHFGHHHH4FGHG4>
@M02034:409:000000000-BFKT7:1:2102:19936:26054 1:N:0:28
AAAGTCGAGGTGCCTAAAGTGGCAACCCAGACTACTAATCAGGTTGGTGGTGTAGAGCTTCCTGTAGCCGCATGGCGTTCGTACTTAAATATGGAACTAACCATTCCAATTTTCGCTGTCTCTTATACACATCTC
+
AAAABBABDBAAFFGGGGGF5BE444AAACDGBGGGGGGFHCAGGHG2FE1BF3FDDFFGHFHFHHHHEE00EEGFE?EAE12GCGFEF44FGF33FCGBGEHGHHFBFHEHHBEEE??3?FGH4?FGGB1FCGD
@M02034:409:000000000-BFKT7:1:2102:16840:26069 1:N:0:28
AAAGTCGAGGTGCCTAAAGTGGCAACCCAGACTTTGAGGGAGGTTGGTGGTGTAGAGCTTCCTGTAGCCGCATGGCGTTCGTACTTAAATATGGAACTAACCATTCCAATTTTCGCTGTCTCTTATACACATCTCCGAGCCCACGAGACT
+
CCBCCFCBCCABGGGGGGGGGGGHHHHGGHHGHHHHHGHGGGGGHHGGGGGFHHHGHHHHHHHHHHHGHGGGGGHGGGGGFGHHHHHHHHHHHHGHGHHHHHHHHHGHHHHHHFGGGGGHHHHHHHHHHHHHHHGHG/DGGGHGGGGGGH
@M02034:409:000000000-BFKT7:1:2102:18162:26079 1:N:0:28
AAAGTCGAGGTGCCTAAAGTGGCAACCCAGACTCAGAATCAGGTTGGTGGTGTAGAGCTTCCTGTAGCCGCATGGCGTTCGTACTTAAATATGGAACTAACCATTCCAATTTTCGCTGTCTCTTATACACATCTCCGAGCCCACGAGACT
+
AAACAFCBBCABGGGGGGGGGGGHHHHGGHHGHHHHHHHHHHHHHHGGFGEFGHHHHGHHHHHHHHHHHGGGGGHHGEGGGFHHHHHHHHHHHGHGFHHHHGHHHHHHHHHHHFGGGGGGHHHHFGHFHHHHHHHFG/CCGGHGGGGGGH
@M02034:409:000000000-BFKT7:1:2102:12518:26080 1:N:0:28
AAAGTCGAGGTGCCTAAAGTGGCAACCCAGACTCAGGCTAAGGTTGGTGGTGTAGAGCTTCCTGTAGCCGCATGGCGTTCGTACTTAAATATGGAACTAACCATTCCAATTTTCGCTGTCTCTTATACACATCTCCGAGCCCACGAGACT
+
CCCCCFBBCCAAGGGGGFGFGGGHHHHGGHHGHHHHGGHHHHHGGHGGFGEFGHGGGHHHHHHHGHHFGEEEGFHFEGGGFEGHHHHGBGGHHHGGFHHGHGFHHGHFHHHHHHGFGGGHHHHHHHFGGHHHHHH2F?FCCGHGGGGDDH
@M02034:409:000000000-BFKT7:1:2102:16538:26084 1:N:0:28
AAAGTCGAGGTGCCTAAAGTGGCAACCCAGACTGCTAGTGGGGTTGGTGGTGTAGAGCTTCCTGTAGCCGCATGGCGTTCGTACTTAAATATGGAACTAACCATTCCAATTTTCGCTGTCTCTTATACACATCTCCGAGCCCACGAGACT
+
CCBCCFCCCBBBGGGGGGGGGGGHHHHGGHHGHHGHHFFGHHGEFEFFFGFFADF5EFHHGHHHFFHEFEFEFFHAEEFFEE?GGHHGHGHDGH3DGHHHFCDFDHHFFGGHHBEAFG?F3GGHFHDDHFFFFHHBG@DGFGHEFA@DDH
@M02034:409:000000000-BFKT7:1:2102:8638:26102 1:N:0:28
AAAGTCGAGGTGCCTAAAGTGGCAACCCAGACTACGAATCAGGTTGGTGGTGTAGAGCTTCCTGTAGCCGCATGGCGTTCGTACTTAAATATGGAACTAACCATTCCAATTTTCGCTGTCTCTTATACACATCTCCGAGCCCACGAGA
+
AABBBFBBBBBBGGGGGGGFGGGGHHHGGHHGHHBE22B2ADGHFHCAFEGFG3F5FBFGAFFHHFFA3BE0EEG1>?EEE1?FFFFFFGHFEB33BFHH303FFFH44FGHH4E/E?<FFHGF3?FDFB2GFFGDDCGGGGGGGGGA
@M02034:409:000000000-BFKT7:1:2102:22944:26104 1:N:0:28
AAAGTCGAGGTGCCTAAAGTGGCAACCCAGACTAATAATCAGGTTGGTGGTGTAGAGCTTCCTGTAGCCGCATGGCGTTCGTACTTAAATATGGAACTAACCATTCCAATTTTCGCTGTCTCTTATACACATCTCCGAGCCCACGAGACT
+
BBBBBFBBBBABGGGGGFGGGGGHHHHGGHHGHHHHHHHHHHGHGHGGGGGGHHHGHHHHHHHGHGGHHGGGFGHHGGGGGGHHHHGHHHHBHHGHFHGHGHBFHHGFEGHHHH@FGCEHHHHHBGDGHHHHHHHGGCCCGGGGGGGGGH
@M02034:409:000000000-BFKT7:1:2102:15216:26105 1:N:0:28
AAAGTCGAGGTGCCTAAAGTGGCAACCCAGACTAATAATAATGTTGGTGGTGTAGAGCTTCCTGTAGCCGCATGGCGTTCGTACTTAAATATGGAACTAACCATTCCAATTTTCGCTGTCTCTTATACACATCTCCGAGCCCACGAGACT
+
BBBCAFBBCBCCGGGGGGGGGGGHHHHGGHHGHHHHHHHHGGHGHHHEFFEFBFGFHHHHHHHHHHHGHECEEFHFEGGGFEGHHHHFHHHHHHGFHGFFHHGHHHHHHHHHHFFGFFGHHGHHGHGHFFGHHHEGDCGGGGHGG?CGGG
@M02034:409:000000000-BFKT7:1:2102:12289:26109 1:N:0:28
AAAGTCGAGGTGCCTAAAGTGGCAACCCAGACTAATTG
+
BBBBBFBBBBABGGGGGGGFGFGHHHHDEHE2B3F555
@M02034:409:000000000-BFKT7:1:2102:10893:26114 1:N:0:28
AAAGTCGAGGTGCCTAAAGTGGCAACCCAGACTGCTAATGTGGTTGGTGGTGTAGAGCTTCCTGTAGCCGCATGGCGTTCGTACTTAAATATGGAACTAACCATTCCAATTTTCGCTGTCTCTTATACACATCTCCGAGCCCACGAGACT
+
CCCCBFCCCCCCGGGGGGGGGFFHHHHGGGHGHGHHHHHHGHHHFGGGFEFFHHHHHHHHHHHHHHHHHEGEFGHHGGGGGGHHHHHDGHHHHHHHGHGFHHHFGHGHHGHHHGEGGGGHHHHHFHGHHFHHHHHHGCGGGGHGGCGGFH
@M02034:409:000000000-BFKT7:1:2102:22945:26124 1:N:0:28
AAAGTCGAGGTGCCTAAAGTGGCAACCCAGACTAATAATCAGGTTGGTGGTGTAGAGCTTCCTGTAGCCGCATGGCGTTCGTACTTAAATATGGAACTAACCATTCCAATTTTCGCTGTCTCTTATACACATCTCCGAGCCCACGAGACT
+
AAAABDAABBAAGGGGGGGFGFCCFHHDGDDGHGHHHGFFBDFEFECEFGECAFG5FHGG5FGFFDAAF?EEFGHCEEEFEF2FGHHBFHFFFH33BGGHHFBGHHGF4BGHHFEFGEEHFGHEFG?BGFGFGBFFG/@D@C<CC>@FGH
@M02034:409:000000000-BFKT7:1:2102:20463:26141 1:N:0:28
AAAGTCGAGGTGCCTAAAGTGGCAACCCAGACTAAGACTGGGGTTGGTGGTGTAGAGCTTCCTGTAGCCGCATGGCGTTCGTACTTAAATATGGAACTAACCATTCCAATTTTCGCTGTCTCTTATACACATCTCCGAGCCCACGAGACT
+
ABAAAFA3A@ABGFGGGGGDGEFFHHGGFHHGGHFFBGGGHHFFEFEEFEEFFDGDFGHHFFHHGHHFGEFFGGHFFGGEEEHEEGGGDGGHGGHHHG3GHGHGHFFHHHHHH4EEEGFFHGHHGGDFFGHGFDFD?<<BCGGFGCGGGH
@M02034:409:000000000-BFKT7:1:2102:9603:26142 1:N:0:28
AAAGTCGAGGTGCCTAAAGTGGCAACCCAGACTGG
+
>A1>1B>ADAA1BFGGGGGGFGGHGHAECGFFA1F
@M02034:409:000000000-BFKT7:1:2102:8159:26147 1:N:0:28
AAAGTCGAGGTGCCTAAAGTGGCAACCCAGACTGATAATCCGGTTGGTGGTGTAGAGCTTCCTGTAGCCGCATGGCGTTCGTACTTAAATATGGAACTAACCATTCCAATTTTCGCTGTCTCTTATACACATCTCCGAGCCCACGAGACT
+
CCCCCFCBBCAAGGGGGGFGGGGGHHHFGHHGHHCFHHHCHGCFFGGAFDEFA3F5AEBFGGHHHFDFGEGCGGHAEEE?EEB?EGF@FGFEGF3BFBGH303F34FBEGFHF4<EEE?FHFGHFDHHGHEFHGFGCCCCCFHGGGGGGG
@M02034:409:000000000-BFKT7:1:2102:12879:26157 1:N:0:28
AAAGTCGAGGTGCCTAAAGTGGCAACCCAGACTGGTGGTGGTGTAGAGCTTCCTGTAGCCGCATGGCGTTCGTACTTAAATATGGAACTAACCATTCCAATTTTCGCTGTCTCTTATACACATCTCCGAGCCCACGAGACTCCTGAGCAT
+
CCCCBFCBCCCAGGGGGGGBGGGGHHHGGHHGHHHFHGGGGGGHHHHHGHHHHHHHGHHHGGEEFHHGEGGGEFGGHHHHHHHHHBBFGGFHHHHHHHHFGHHHHFGGGGHHHHGHHHHHHFBGHHHGGGGGGHGDGGGGHHHHHFHHHH
@M02034:409:000000000-BFKT7:1:2102:9591:26159 1:N:0:28
AAAGTCGAGGTGCCTAAAGTGGCAACCCAGACT
+
ABBBBFBAD?BBGGGGFGFFFGGFHHHGGH22A
@M02034:409:000000000-BFKT7:1:2102:15993:26162 1:N:0:28
AAAGTCGAGGTGCCTAAAGTGGCAACCCAGACTGGAAATGCGGTTGGTGGTGTAGAGCTTCCTGTAGCCGCATGGCGTTCGTACTTAAATATGGAACTAACCATTCCAATTTTCGCTGTCTCTTATACACATCTCCGAGCCCACGAGACT
+
BABBAFBBBDAAGGGGGGGFGGGHHHHGGHHGHHHHHHHHGGGGGGGEEGEFA3GDFGGHHHHHHGGGFFGEEGF?EEEFFEFHHHG3FGHHGHDBCFGHFFFGFGFFHHHHHFEGGGFGHHHHHFGGHFHBGGFGFGGGGGHGGFGDAH
@M02034:409:000000000-BFKT7:1:2102:22727:26163 1:N:0:28
AAAGTCGAGGTGCCTAAAGTGGCAACCCAGACTCATCCGGATGTTGGTGGTGTAGAGCTTCCTGTAGCCGCATGGCGTTCGTACTTAAATATGGAACTAACCATTCCAATTTTCGCTGTCTCTTATACACATCTCCGAGCCCACGAGACT
+
BABCBFBABBBBGGGGFGGFFGGHHHHGGHHGHHHHHGGGAEFHHHHEFGFFGFHGGHGHFHHHHGHGGEGGGGHGEGGGGGHHHHHDHGFHHHGFGGFHGHHGHGFHHHHHHFGEGGGHHGHHFGDHHHHGCGGBGGCCCEHGC?DGGH
@M02034:409:000000000-BFKT7:1:2102:11473:26163 1:N:0:28
AAAGTCGAGGTGCCTAAAGTGGCAACCCAGACTAAGAATCAGGTTGGTGGTGTAGAGCTTCCTGTAGCCGCATGGCGTTCGTACTTAAATATGGAACTAACCATTCCAATTTTCGCTGTCTCTTATACACATCTCCGAGCCCACGAGACT
+
BBBBBFABBB2AGGGGGGGGGGGHHHHGGHHGHFDFGHGHGHHHFBEGGCGGHGF5FGFHHHHFHGFGHGE0EEHHFEGFGGHEEHBFFGEHB333FHHHFFFHHFGE4FDGGF/EE<?FGFG4EHGHHGB?FGGG//<BCFHGC@/EFH
@M02034:409:000000000-BFKT7:1:2102:15552:26172 1:N:0:28
AAAGTCGAGGTGCCTAAAGTGGCAACCCAGACTCATCCTAATGTTGGTGGTGTAGAGCTTCCTGTAGCCGCATGGCGTTCGTACTTAAATATGGAACTAACCATTCCAATTTTCGCTGTCTCTTATACACATCTCCGAGCCCACGAGACT
+
ABBBBF?ADDAA4FGGGGGGGCGHHGHGGFHGHGHGHHHHBGFHHHH2FEEFFAFBGFHHHHHHGFHFHGFAEGHBEEFGGECGGHGGHHGHHHHHHHGGHHEGHHHHHHHHH4EEFGGHHHHHFGGF4GFHGGH2E?@?DFHFGGG/EH
@M02034:409:000000000-BFKT7:1:2102:22713:26173 1:N:0:28
AAAGTCGAGGTGCCTAAAGTGGCAACCCAGACTCATCCGGATGTTGGTGGTGTAGAGCTTCCTGTAGCCGCATGGCGTTCGTACTTAAATATGGAACTAACCATTCCAATTTTCGCTGTCTCTTATACACATCTCCGAGCCCACGAGACT
+
CCCCCFCCCCABGGGGGGGGGGGHHHHGGHHGHHHHHHGGGGGGGGHEFDEFBEHDAGFGHHHHGHHHFGGFGGHAEEGGGEFHHHHGGHFFFH3FGHHHG0?GFHFHFGHHHDF?AFEHHHHHFGDHHFHHFGHBD/BDGAGEFFGFFH
@M02034:409:000000000-BFKT7:1:2102:9958:26189 1:N:0:28
AAAGTCGAGGTGCCTAAAGTGGCAACCCAGACTGGGTCTGGGGTTGGTGGTGTAGAGCTTCCTGTAGCCGCATGGCGTTCGTACTTAAATATGGAACTAACCATTCCAATTTTCGCTGTCTCTTATACACATCTCCGAGCCCACGAGACT
+
BBBCBFCABCBBGGGGGGGGGGGHHHHGGHHGHHHHHHHHHHGGGGGGGGGFHHHGHHHHHHHHHHHHHGGGFGHGGGGGGGGHHHHGHHGHHHBGFHHHHHGHHHHHHHHHHHGGGGGGHHHHHHHHBGHHGHGHGGFGGGHGGGGGGH
@M02034:409:000000000-BFKT7:1:2102:8814:26192 1:N:0:28
AAAGTCGAGGTGCCTAAAGTGGCAACCCAGACTCCGGGGCAGGTTGGTGGTGTAGAGCTTCCTGTAGCCGCATGGCGTTCGTACTTAAATATGGAACTAACCATTCCAATTTTCGCTGTCTCTTATACACATCTCCGAGCCCACGAGACT
+
BBBBBFBBBDAAFGEDFFGAGFFFHEHGGHHGHHHGC?EFGGGHHHGFGGEBCBFGHHHHHGHHHHHHHGGGGGHGEGGFGGHHHHHDBGFHGHDBFGFGHHHHHHGGHHHHHFDGGGGFHHHHGHHFFHHHHHFFD>CCFGGGFFGGDB
@M02034:409:000000000-BFKT7:1:2102:22838:26196 1:N:0:28
AAAGTCGAGGTTCCTAAAGTGGCAACCCAGACTAATCATCATGTTGGTGCTGTAGAGCTTCCTGTAGCCGCATGGCGTTCGTACTTAAATATGGAACTAACCATTCCAATTTTCGCTGTCTCTTATACACATCTCCGAGCCCACGAGACT
+
AAAAADAABBA4BBFBFFGGGFCFCAFGGHHGHHH5A5DDGFEHHHHGG3BGGFHEFHHHG3GEFHGHHDEEEGH1EFGFFFHFHGHFFGFFGFGGFGG3@FGGHHHFFGHHHHG/EGEHHHHHFGFB?FFHHHBDDC/<BCGFC/<BFD
@M02034:409:000000000-BFKT7:1:2102:13292:26203 1:N:0:28
AAAGTCGAGGTGCCTAAAGTGGCAACCCAGCCTGGGTGTGGGGTTGTGC
+
AABBABAADAAAGGGGGGGGGGGFFHCGGH22FEA23B22E2AE0E115
@M02034:409:000000000-BFKT7:1:2102:11549:26207 1:N:0:28
AAAGTCGAGGTGCCTAAAGTGGCAACCCAGACTCAGCCTTCGGTTGGTGGTGTAGAGCTTCCTGTAGCCGCATGGCGTTCGTACTTAAATATGGAACTAACCATTCCAATTTTCGCTGTCTCTTATACACATCTCCGAGCCCACGAGACT
+
BBBBBFBBBBBBGGGGGGGFGGGHHHHGGHHFGCAE3FGHCGGGGGF1AEEF13D5DFEG5GFDG5D5BEE0EEC1>?>?EE2CCFG33BGEGF33BFFF303BBBE4GGGHH?>EEFEGBGFG3B?3F2?FGDG2</CD//FF?/></F
@M02034:409:000000000-BFKT7:1:2102:11509:26218 1:N:0:28
AAAGTCGAGGTGCCTAAAGTGGCAACCCAGACTAAGACTCGTGTTGAGCTTGCTGTAGTTGCTT
+
BBCCBFCCCCCCGGGGGGGGGGGHHHHGGHHGH333BG532BGH2G533AFA15B555AA5D35
@M02034:409:000000000-BFKT7:1:2102:13289:26222 1:N:0:28
AAAGTCGAGGTGCCTAAAGTGGCAACCCAGACTGGGTGTGGGGTTGGTGGTGTAGAGCTTCCTGTAGCCGCATGGCGTTCGTACTTAAATATGGAACTAACCATTCCAATTTTCGCTGTCTCTTATACACATCTCCGAGCCCACGAGACT
+
CCCCCFBABBBBGGGEGFGGGGGHHHHGGHHGHHHHGGGGGGGGGGGEFGEFGGHGHHHHFHHHHHHHHGGEEGHFGGGGGGHHHHHFGGGHHHFFHHHHHHHHHHFHHHHHHFGFGGGHHGHHHHGHHGHHHHHFGFGGGGHGGGGGGH
@M02034:409:000000000-BFKT7:1:2102:17085:26224 1:N:0:28
AAAGTCGAGGTGCCTAAAGTGGCAACCCAGACTAATAAGGGGGTTGGTGGTGTAGAGCTTCCTGTAGCCGCATGGCGTTCGTACTTAAATATGGAACTAACCATTCCAATTTTCGCTGTCTCTTATACACATCTCCGAGCCCACGAGACT
+
CCCCCFBBCCCCGGGGFGGGGGGHHHHGGHHGHHHHHHHHHGGGGGGGGGGGGHHEHHHHHHHHHGHEHGGGGGHGGGGGGGGHHHHGHHHHHGGFFHFHFGHHHHHHHGHHHHGGGGGGHHHHFGDGHHHHFHHFA<CC?CGGG<@ADH
@M02034:409:000000000-BFKT7:1:2102:20482:26231 1:N:0:28
AAAGTCGAGGTGCCTAAAGTGGCAACCCAGACTAATCCTGCTGTTGGTGGTGTAGAGCTTCCTGTAGCCGCATGGCGTTCGTACTTAAATATGGAACTAACCATTCCAATTTTCGCTGTCTCTTATACACATCTCCGAGCCCACGAGAC
+
CBCCCFBBCCBCGGGGGGGGGGGHHHHGGHHGHHHHHGHFHHHHHHHGGGFFGHHHHHHHHHHHHHHHHGGGGGHHGGGGGGHHHHGHHHHHHHHHGHFHHHHHHHHHHHHHHFGGGGGGGHHHHHFHHHHHHHHHGGGFGGHGGGGGD
@M02034:409:000000000-BFKT7:1:2102:7432:26235 1:N:0:28
AAAGTCGAGGTGCCTAAAGTGGCAACCCAGACTAATCCTAATGTTGGTGGTGTAGAGCTTCCTGTAGCCGCATGGCGTTCGTACTTAAATATGGAACTAACCATTCCAATTTTCGCTGTCTCTTATACACATCTCCGAGCCCACGAGACT
+
BBBBBFBBBBBBGGGGGGGGGGGHHHHGGHHCHHGHHHHGGGHHHHHGGGEFGBGBGHHHFHHHHHHHHEFAEFH10?EFFFGEGHHGHHGHHEEFFFFHGGFFFGGF4FGGHF@EGFGFHHGHBFGFGFHFHHFFG><CGGGGGGG?A?
@M02034:409:000000000-BFKT7:1:2102:11512:26236 1:N:0:28
AAAGTCGAGGTGCCTAAAGTGGCAACCCAGACTAATACGCATGTTGGTGGTGTAGAGCTTCCTGTAGCCGCATGGCGTTCGTACTTAAATATGGAACTAACCATTCCAATTTTCGCTGTCTCTTATACACATCTCCGAGCCCACGAGACT
+
AAAAAFBAB?AAFGGGGGGEFGFHHHFEGGHGHHGHHGGCAEFGHHHEFGBF1GGDFFHGGHHFFFF5BEEGGGHGGGGGEECGGHGFFGHHHHGHE3BBFAFFGDGFHGHHHBEEGGEFFFHHBG3FBGFFGGG2A@C?CGGE?/AAFH
@M02034:409:000000000-BFKT7:1:2102:20513:26242 1:N:0:28
AAAGTCGAGGTGCCTAAAGTGGCAACCCAGACTCATCATGGTGTAGAGCTTCCTGTAGCCGCATGGCGTTCGTACTTAAATATGGAACTAACCATTCCAATTTTCGCTGTCTCTTATACACATCTCCGAGCCCACGAGACTCCTGAGCAT
+
BBBBBFBBBDAAGGGGGGGGFGGHHGHGGHHGHHHHHHHHHHHHHHHHHHHHHHGGGHHHGGEEEHHGEFGFB?CGHHHGGGHHHDGHBGHHHHHHHGF4BGHHFGGGFEHHHHFEHHHEHGHHHFFGFDCBFCF>/BADHHFHHFFH1D
@M02034:409:000000000-BFKT7:1:2102:22256:26251 1:N:0:28
AAAGTCGAGGTGCCTAAAGTGGCAACCCAGACTGCGGGTGCGGTTGGTGGTGTAGAGCTTCCTGTAGCCGCATGGCGTTCGTACTTAAATATGGAACTAACCATTCCAATTTTCGCTGTCTCTTATACACATCTCCGAGCCCACGAGACT
+
CCBCCFCCCCAAGGGGGGGGGGGHHHHGGFHGH33B2AEEE0EFEGGEFGEFHFHGHHHHHHHHHHHHHGGGGGHHGEGGGGGHHHGGHFFHHHGFHHHHHHHHHHGGHHHHHHGGGGGHHHHHHHHHGHHHHHHHGDGGGGHGGGGFGH
@M02034:409:000000000-BFKT7:1:2102:10830:26251 1:N:0:28
AAAGTCGAGGTGCCTAAAGTGGCAACCCAGACTAATGAGTCGGTTGGTGGTGTAGAGCTTCCTGTAGCCGCATGGCGTTCGTACTTAAATATGGAACTAACCATTCCAATTTTCGCTGTCTCTTATACACATCTCCGAGCCCACGAGACT
+
BCCCCFCCCCCBGGGGGGGGGGGHHHHGGHHGHHGGHHHFFGGGFGGEEEEFGGHFHHHHHGHFGHHGHGGGGGHFGGGGGFFHGHFFHHGHHHDGHHGHHGHHGHHHHHHHHHGGGGGGHHHHHHHHGHHHGHFHGFGGGGHGGCFDFH
@M02034:409:000000000-BFKT7:1:2102:14173:26261 1:N:0:28
AAAGTCGAGGTGCCTAAAGTGGCAACCCAGACTAATAAGGATGTTGGTGGTGTAGAGCTTCCTGTAGCCGCATGGCGTTCGTACTTAAATATGGAACTAACCATTCCAATTTTCGCTGTCTCTTATACACATCTCCGAGCCTACGAGACT
+
AABBBFBA@D>A4GGGGGGGFFGGHHGEGHHEHHHGHHHHHGHHHHGEFEFBGGHGHHHHHGHHHHHFFFGGFGHHGFGGGEHHHHFFGFGHHHFGGHHHHHGHHHHGHHHHHHGGGGGHHHHHGGHHFHHHGHFFD@CCFHHHDDDGGH
@M02034:409:000000000-BFKT7:1:2102:21437:26262 1:N:0:28
AAAGTCGAGGTGCCTAAAGTGGCAACCCAGACTGTTGGTGGTCTTGAGCTTCCTGTAGCCGCATGGCGTTCGTACTTAAATATGGAACTAACCATTCCAATTTTCGCTGTCTCTTATACACATCTCCGAGCCCACGAGACTCCTGAGCAT
+
BBBBBFBBBDBAGGGCFGGEEGGHHHHGGHHGHHHGHHEFGGGHHHHGHHHHHHHHHHHHGFEEGHGGEFGE>BCGHHHHFHHHHGEFGFFFHHHHEFGFGHHHHGGGGEHFHHHFHHGHHDGGHBDEGG?DEHFBBBEGHHHGFBGHG?
@M02034:409:000000000-BFKT7:1:2102:15463:26288 1:N:0:28
AAAGTCGAGGTGCCTAAAGTGGCAACCCAGACTGCTCTTTCTGTTGGTGGTGTAGAGCTTCCTGTAGCCGCATGGCGTTCGTACTTAAATATGGAACTAACCATTCCAATTTTCGCTGTCTCTTATACACATCTCCGAGCCCACGAGACT
+
BBCCBFCBCCBCGGGGGGGGGGGHHHHGGHHGHHHHHHHHHHHGHHHEFEEFGGG5FHHHHHHHHHHGHFGEEGHGFGGGGGHHHHHGHHHHHHHFHHGGFHHFHHHGHHHHHGGGGGGHHGHHFHFHHHHHFHGGG@CGGGGGGGGGGG
@M02034:409:000000000-BFKT7:1:2102:16181:26289 1:N:0:28
AAAGTCGAGGTGCCTAAAGTGGCAACCCAGACTAATAATAAGGTTGGTGGTGTAGAGCTTCCTGTAGCCGCATGGCGTTCGTACTTAAATATGGAACTAACCATTCCAATTTTCGCTGTCTCTTATACACATCTCCGAGCCCACGAGACT
+
BBCCBFCCCCBBGGGGGGGGGGGHHHHGGHHGHGHHHHHDAFHHHHGFFFGGHEHFFHHHHHHHGHGGFEGEEGHFFGGGGGHHHHHHHHHFGHBBGGHHG1DFHHFEHGHGHFGCFFEHGHHGFHFGHFEHHHGDA<DGCFFEFGGGGH
@M02034:409:000000000-BFKT7:1:2102:23018:26301 1:N:0:28
AAAGTCGAGGTGCCTAAAGTGGCAACCCAGACTCCGGCTCCTGTTGGTGGTGTAGAGCTTCCTGTAGCCGCATGGCGTTCGTACTTAAATATGGAACTAACCATTCCAATTTTCGCTGTCTCTTATACACATCTC
+
CCBCBFCCCCBBCGGFGGGGGGGHHHHGGHHGH3F22AE2B3FGGHHFFGFFGHHHHHHHHHHHHGHHHGGGGGHHGGGGGGHHHHFGHHHHHHGHHHGFHHGHGHGHHHHHHGEDFGFHHGHHFHFGHHHHE?F
@M02034:409:000000000-BFKT7:1:2102:8789:26328 1:N:0:28
AAAGTCGAGGTGCCTAAAGTGGCAACCCAGACTCCGAATGTGGTTGGTGGTGTAGAGCTTCCTGTAGCCGCATGGCGTTCGTACTTAAATATGGAACTAACCATTCCAATTTTCGCTGTCTCTTATACACATCTCCGAGCCCACGAGACT
+
BCCCBFBCCBABGGGFGGGFGGGHHHHGGHHGHHHGGGGHHHHFFGGGGGEFHHHBHGHHHHHHHHHHHGGGGGGGGEGGGGFHHHHGHHDHHHGHHHFHHHHHGHGHHHHHHHEEG/EGHHHH3G3FGHHHGFGGD?CGGGHGGG/DGF
@M02034:409:000000000-BFKT7:1:2102:12858:26335 1:N:0:28
AAAGTCGAGGTGCCTAAAGTGGCAACCCAGACTAATACTCATGTTGGTGGTGTAGAGCTTCCTGTAGCCGCATGGCGTTCGTACTTAAATATGGAACTAACCATTCCAATTTTCGCTGTCTCTTATACACATCTCCGAGCCCACGAGACT
+
BBBABFBB3DABFCG5BBGGGGGHHHHGGAGGGHHHHHHHGHFHHHHGGGGFHGGDGHHHHHHHHHHHHGGGGGHHGGGGFGHHHGFFHHGHHHEGGHGGHHHHGHGHHGHHHDEEEEEFHHHH4GGGHGHHHHGGDCCCGFHGGCCG?G
@M02034:409:000000000-BFKT7:1:2102:8774:26343 1:N:0:28
AAAGTCGAGGTGCCTAAAGTGGCAACCCAGACTCCGAATGTGGTTGGTGGTGTAGAGCTTCCTGTAGCCGCATGGCGTTCGTACTTAAATATGGAACTAACCATTCCAATTTTCGCTGTCTCTTATACACATCTCCG
+
>3AA>DA>DDABGFFBFBF6BGEFFFAEFGGFHGGGEEFGFGHFFEGEFG1FFFG5FGFHFFHGFDGD3BEEGEHFEFGFGGGGGHGDGGFBFF3FBGFGHFGGHFF4GGHHH4</?E/BFGHHFGBBFFGFBF32?
@M02034:409:000000000-BFKT7:1:2102:14642:26344 1:N:0:28
AAAGTCGAGGTGCCTAAAGTGGCAACCCAGACTATGGCTGGGGTTGGTGGTGTAGAGCTTCCTGTAGCCGCATGGCGTTCGTACTTAAATATGGAACTAACCATTCCAATTTTCGCTGTCTCTTATACACATCTCCGAGCCCACGAGACT
+
CCCCCFCBCCCCGGGGGGGGGGGHHHHGGHHGHHHHHHHGGGGEFGGECEEFFBFDFGHHHHHHFFGEGEG?EGH1EEFGEECGGHGF@FGGFG33EGHHCGDGEGGFFGEHHD@FFGBF3F?F3FD3?2DC2@2FG//BCFE/A</AAF
@M02034:409:000000000-BFKT7:1:2102:12951:26360 1:N:0:28
AAAGTCGAGGTGCCTAAAGTGGCAACCCAGACTGGGGTGGGGGTTGGTGGTGTAGAGCTTCCTGTAGCCGCATGGCGTTCGTACTTAAATATGGAACTAACCATTCCAATTTTCGCTGTCTCTTATACACATCTCCGAGCCCACGAGACT
+
CCCCCFBBCCBCGGGGBFGFGGGHHHHGGHHGHHHHG2EEGGGEEGGFFGEFGHHGHHHHHHHHHGHHHGGGGGHGGGGGGGFHHHHGHHHHHHFHGHHHHHFHGHGGHHHHHFGGGDEHHHHHHHGHGGHHHHGGG?CFGGHGGGGGGH
@M02034:409:000000000-BFKT7:1:2102:13780:26362 1:N:0:28
AAAGTCGAGGTGCCTAAAGTGGCAACCCAGACTGTTAAGCATGTTGGTGGTGTAGAGCTTCCTGTAGCCGCATGGCGTTCGTACTTAAATATGGAACTAACCATTCCAATTTTCGCTGTCTCTTATACACATCTCCGAGCCCACGAGAC
+
BBBBBFBBBBBBGGGGGGGGGGGHHHHGGHHGFFFFHFHF5GGHHGHGGGEGHGGEGHHHHHHHHHHHHGGGGGHHGGFGGFBHHHGGHHGHHHGFGHHHHGHHHHHGHHHHHGGGCFGHGHHHGHGHHHFHHHHG??GFCFHGFDF/A
@M02034:409:000000000-BFKT7:1:2102:16801:26362 1:N:0:28
AAAGTCGAGGTGCCTAAAGTGGCAACCCAGACTAATAATAAGGTTGGTGGTGTAGAGCTTCCTGTAGCCGCATGGCGTTCGTACTTAAATATGGAACTAACCATTCCAATTTTCGCTGTCTCTTATACACATCTCCG
+
CCCCCFCCCCCCGGGGGGGGGGGHHHHGGHDGHFEGDEFEA5BABGEAAEGFGDF5FAFHFHHHE5F5BAE0EEGCEEEGFEFGGGHFFHHGGF33FGGHH1?F3BFBFFGHHDEEG?EB4FGG4FDFHGFBFFH2?
@M02034:409:000000000-BFKT7:1:2102:7219:26363 1:N:0:28
AAAGTCGAGGTGCTAAAGTGGCAACCCAGACTACTAAGACGGTTGGTGGTGTAGAGCTTCCTGTAGCCGCATGGCGTTCGTACTTAAATATGGAACTAACCATTCCAATTTTCGCTGTCTCTTATACACATCTCCGAGCCCACGAGACTC
+
BACBAFBBCCBCGGGGGGGGGGHHHHGFHHGHHHHGHHHHEEDFFGEFGBFGGHHHGHHHHHHHHHHHEEFEGHHGGGGGGFEHHGHFHGGHHFHFGFFFHGFGHHFGFHHHHGGGGFGHHHFFHFFHHGHGHHFB/BGGGHGCGGGFHG
@M02034:409:000000000-BFKT7:1:2102:15011:26372 1:N:0:28
AAAGTCGAGGTGCCTAAAGTGGCAACCCAGACTCCGGCGCCTGTTGGTGGTGTAGAGCTTCCTGTAGCCGCATGGCGTTCGTACTTAAATATGGAACTAACCATTCCAATTTTCGCTGTCTCTTATACACATCTCCGAGCCCACGAGACT
+
CCCCBFCBBCCBGGGGGGGGGGGHHHHGGHHGHHHGGGGGGGHHHHHGGGEFHHGGGHHHHHHHHHGGGGGGGGHHGGGGGFHGHHGGHHHFHFHFHHHHGHGGHHHHFHHHHDGGGGGHHGHH2FFDFGHHFHFDA?FCGGHGGGFFGG
@M02034:409:000000000-BFKT7:1:2102:12556:26376 1:N:0:28
AAAGTCGAGGTGCCTAAAGTGGCAACCCAGACTAATCATAAGGTTGGTGGTGTAGAGCTTCCTGTAGCCGCATGGCGTTCGTACTTAAATATGGAACTAACCATTCCAATTTTCGCTGTCTCTTATACACATCTCCGAGCCCACGAGACT
+
BBBBBFBBDBBBGGGGFGGFGGGGGHGGGHFFHHFFHHHGFHHGGHGEFEFFHBGDGHHHHGHGHHFDFFGCFFHEEFGGGEFGGHHFGGHHHFDFFHHHFHBGHHHHGGHHHBEEGGFGHHFHDHGDFBGFHGF2A<CCGGHCDCCGGH
@M02034:409:000000000-BFKT7:1:2102:21350:26386 1:N:0:28
AAAGTCGAGGTGCCTAAAGTGGCAACCCAGACTAAGAGTCAGGTTGGTGGTGTAGAGCTTCCTGTAGCCGCATGGCGTTCGTACTTAAATATGGAACTAACCATTCCAATTTTCGCTGTCTCTTATACACATCTCCGAGCCCACGAGAC
+
BBBBBFBBBBBBGGGFFGGGGGGHFHGGGGHEFHGFF3FGH5FGGFCECDGFFGHHHFHHHGHHHFGFHFFFEFAAEEFGGGCGGHHHGHHFHH33FGHHFE3BBBDEGGHHHGGGGGGHHGFGFHHHBFBGHGHFD/@DGGGF@?GFG
@M02034:409:000000000-BFKT7:1:2102:17424:26392 1:N:0:28
AAAGTCGAGGTGCCTAAAGTGACAACCCAGACTAATCATAGTGTTGGTGGTGTAGAGCTTCCTGTAGCCGCATGGCGTTCGTACTTAAATATGGAACTAACCATTCCAATTTTCGCTGTCTCTTATACACATCTCCGAGCCCACGAGACT
+
BBBBBFBA?@AAGGGGGGGFGGHFGHGGGHHGHHHHHHHGHFHHHCHGE?EFHHBFGHHHGHHHHHFHGCGCGGHHGGGFGEGHHHFGHH@4FHBFFHGGGFFFHHHG4FEGHF>EEGGHHHHHBG?G43DH1GFHE/BCDGEFCCCDEH
@M02034:409:000000000-BFKT7:1:2102:12739:26401 1:N:0:28
AAAGTCGAGGTGCCTAAAGTGGCAACCCAGACTGAGGGGTTTGTTGGTGGTGTAGAGCTTCCTGTAGCCGCATGGCGTTCGTACTTAAATATGGAACTAACCATTCCAATTTTCGCTGTCTCTTATACACATCTCCGAGCCCACGAGACT
+
AABBBFBBBBAABFGGGGGFGGGHHHHGGHHGHHGFGGGEEGEHHHEEEGGFGDGFGHHHGHHHFHHHHGG@EFHFGGGEFFCEEGF@DGFHHGFBFHBFGGFGFHFFHGHHHFEGGECGHHHHGHGHFHHHHHGDD<CDCGEGC@GCDG
@M02034:409:000000000-BFKT7:1:2102:14166:26414 1:N:0:28
AAAGTCGAGGTGCCTAAAGTGGCAACCCAGACTGGGAATCATGTTGGTGGTGTAGAGCTTCCTGTAGCCGCATGGCGTTCGTACTTAAATATGGAACTAACCATTCCAATTTTCGCTGTCTCTTATACACATCTCCGAGCCCACGAGACT
+
BBBBBFBBBBBBGGGFGFGGFGGHHHHGGHHGHHHHHHHHHHHHHBHEEGGFGFHHHHHHHHHHHHHHHFGEGGHGEEGGGEHHHHHFHHGHHHFHHHFHGGHHHHHFHHHHHG?FGGGGHHGGGF4BDFGHHHFGGCFGGGHGGCCDDF
@M02034:409:000000000-BFKT7:1:2102:17864:26418 1:N:0:28
AAAGTCGAGGTGCCTAAAGTGGCAACCCAGACTTGTCTTGGGGTTGGTGGTGTAGAGCTTCCTGTAGCCGCATGGCGTTCGTACTTAAATATGGAACTAACCATTCCAATTTTCGCTGTCTCTTATACACATCTCCGAGCCCACGAGACT
+
CCCCCFCCCBBCGGGFGGGGGGGHHHHGGHHGHHHHFBDGHFGEEEGEGGGFHGF5DFGHGHHHHFFFFGGCEFHAFEGEFEFFEDGBEGHHHH3BGGGH3B?B3BFEHGGHG?EEGGEG3GGHBFBFFHF2BFFFE/<BDG/FDA@/CG
@M02034:409:000000000-BFKT7:1:2102:14181:26428 1:N:0:28
AAAGTCGAGGTGCCTAAAGTGGCAACCCAGACTGGGACTCCTGTTGGTGGTGTAGAGCTTCCTGTAGCCGCATGGCGTTCGTACTTAAATATGGAACTAACCATTCCAATTTTCGCTGTCTCTTATACACATCTCCGAGCCCACGAGAC
+
BBBBBFBBBBBBGGGGGGGGFGGHFHHGGHHGHHAH22B33BFGGHHEFGEFGHHHHHHHHHHHHHHHHGG?EGHHGGGGGGHHHHGFHHHHHGGGHHHFHHHGHHHHHHHHHHGGGGGHHFGHGGFHHHHHHGHHG?D?CFHGGGCDG
@M02034:409:000000000-BFKT7:1:2102:8886:26433 1:N:0:28
AAAGTCGAGGTGCCTAAAAGTGGCAACCCAGACTAGTGGTGGTGTACATCTTCCTGTAGCCGCATGGCGTTCGTACTTAAATATGGAACTAACCATTCCAATTTTCGCTGTCTCTTATACACATCTCCGAGCCCACGAGACTCCTGAGC
+
BBBBBFBBBBAAGGFGG44FFGDFHHHHGGCGDHHHHCCD22EFGHHGGGFHEHHHBFFFHEEEEGHFEEFAEDFEGHHHHFFHHHGFGHBFHHHFHEFHFHHHHHGFGGGHHBGHGHHEHHGHHHHEF/<@CFFGC/@DGHHHHBGGF
@M02034:409:000000000-BFKT7:1:2102:23739:26433 1:N:0:28
AAAGTCGAGGTGCCTAAAGTGGCAACCCAGA
+
BBBBBFBABBBBGGGGGGGGGGGHHHHGGHH
@M02034:409:000000000-BFKT7:1:2102:21382:26435 1:N:0:28
AAAGTCGAGGTGCCTAAAGTGGCAACCCAGACTTCGCAGATGGTTGGTGGTGTAGAGCTTCCTGTAGCCGCATGGCGTTCGTACTTAAATATGGAACTAACCATTCCAATTTTCGCTGTCTCTTATACACATCTCCGAGCCCACGAGACT
+
ABAAAF3AAD>AEFGGGAEADGGBHGCACGFGHHGCEE?AGDFHGEA1F11BFF5B55GGHFHFGFHHHGGEGGHCEEGEEEBFEFFDHHFFHFGBHHHHHHGFHHFFGHFGHHEGGEEBGHHHFGGHFC1?FFFDC/@CGGFGCG//CF
@M02034:409:000000000-BFKT7:1:2102:13973:26436 1:N:0:28
AAAGTCGAGGTGCCTAAAGTGGCAACCCAGACTAATATTGGTGTTGGTGGTGTAGAGCTTCCTGTAGCCGCATGGCGTTCGTACTTAAATATGGAACTAACCATTCCAATTTTCGCTGTCTCTTATACACATCTCCGAGCCCACGAGACT
+
CBCCCFCCCBABGGGGGGGGGGGHHHHGGHHGHHHHHHHHHHGHGHHGGGEFGGHFHHHHHHHHHHHHHEGGGGHGGGGGFGHHHHHHHHHHHHFFGGHGHHFGHHGHHHHHHFGGGGGHHGFHGHHHFHHHHHHBA@DGGFGGGGGGGH
@M02034:409:000000000-BFKT7:1:2102:17864:26436 1:N:0:28
AAAGTCGAGGTGCCTAAAGTGGCAACCCAGACTAGGGTTGAGGTTGGTGGTGTAGAGCTTCCTGTAGCCGCATGGCGTTCGTACTTAAATATGGAACTAACCATTCCATTTTCG
+
B@BBBFBBBBABGGGGGFGGGGGHHHHGGGHGH3C323BA3FC3FHGGF?FFFBFEFFHGHHHHHFGEHGGEEGHAEEGFEECHGHFGBBFDGG3@EG?GF?BF?D4BB?FH4<
@M02034:409:000000000-BFKT7:1:2102:7661:26444 1:N:0:28
AAAGTCGATTTTCCTAAAGTGGCAACCCAGACTTAGAGGGAGGTTGGTGGTGTAGAGCTTCCTGTAGCCGCATGGCGTTCGTACTTAAATATGGAACTAACCATTCCAATTTTCGCTGTCTCTTATACACATCTCCGAGCCCACGAGACT
+
BBBBBFBB3BAFGGGGGFGGGGGHHHGGGHHGHF5DG3BEAEEEFGGFGGDFHHHAFHHHHHHGHHHHHGCGGFHGFGGGGGHHHHGGGHGHHHGHGHHHHEHHHHGHHHGHHFGGGGGHHHHHHHDGFHHHFHGHF<@DCFCFGGGFCD
@M02034:409:000000000-BFKT7:1:2102:17393:26446 1:N:0:28
AAAGTCGAGGTGCCTAAAGTGGCAACCCAGACTAAGAATAATGTTGGTGGTGTAGAGCTTCCTGTAGCCGCATGGCGTTCGTACTTAAATATGGAACTAACCATTCCAATTTTCGCTGTCTCTTATACACATCTCCGAGCCCACGAGACT
+
CCCCCFCCCCCCGGGGGGGG5FFHHHHGGHGGH33B353D5ADGHHGGGGEFGGGDFHHHHHHGGGGGHGGEEFHFFEGGFFFHHHHFFGHHGHFFGHHHGGEFFFGGHGHHHEEFGGGHGHHFFHHHHH2GHGHDDBFGGGHGGGGCGB
@M02034:409:000000000-BFKT7:1:2102:11787:26454 1:N:0:28
AAAGTCGAGGTGCCTAAAGTGGCAACCCAGACTTCTAATCCTGTTGGGGGTGTAGAGCTTCCTGTAGC
+
BCCCAFBCCCBBGGGGGGGGGGGHHHHGGHHGH55F5BG35D3B5B22A0AAA3D5AAF35BF@B555
@M02034:409:000000000-BFKT7:1:2102:7653:26461 1:N:0:28
AAATTCTCTTTTCCTAAAGTGGCAACCCAGACTTCGACGGAGGTTGGTGGTGTAGAGCTTCCTGTAGCCGCATGGCGTTCGTACTTAAATATGGAACTAACCATTCCAATTTTCGCTGTCTCTTATACACATCTCCGAGCCCAC
+
AA@>ABBBBFFFFGGFGFGGGGGGFHHGGHHGH55BA2A2AEFFGHGGGGEFGHHHHHGHHHHHHHGGHGGGGGHHGGGGGGEHHHEFHHDDGBGFFHD3FGFHGHHHHHHHGHGGGCFEHHHHHHFHBHHHHHBB?BCFGG/F
@M02034:409:000000000-BFKT7:1:2102:23484:26465 1:N:0:28
AAAGTCGAGGTGCCTAAAGTGGCAACCCAGACTGATATGCATTTTGGTGTTGTAGTGC
+
BABBBFBBBBBBGGGCGFFGCFGHGHHGAEGFF3FG5E555A5DGGE222B22BF535
@M02034:409:000000000-BFKT7:1:2102:18485:26468 1:N:0:28
AAAGTCGAGGTGCCTAAAGTGGCAACCCAGACTCCTCAGAATGTTGGTGGTGTAGAGCTTCCTGTAGCCGCATGGCGTTCGTACTTAAATATGGAACTAACCATTCCAATTTTCGCTGTCTCTTATACACATCTCCGAGCCCACGAGACT
+
BBBBBFBBDBBBGGGGGGGGGGGHHHHGGHHGHG3F23BA5DFGHHHFGGFFHHHHHHHHHHHHHGHHHGGGGGHHGGGGGGFHHHHGHHGHHGHHGHHHHHHHHHGHHHHHHHGGGGGHHGHHFH?HHHHHHHHHC/CCGGHGFCFGDF
@M02034:409:000000000-BFKT7:1:2102:10604:26470 1:N:0:28
AAAGTCGAGGTGCCTAAAGTGGCAACCCAGACTACGAATAGTGATGGGGGT
+
BBBABFAADBAAGFGGGGGFGDFHGHHDGHHGH332EHA23B55DBA220A
@M02034:409:000000000-BFKT7:1:2102:12888:26471 1:N:0:28
AAAGTCGAGGTGCCTAAAGTGGCAACCCAGACTAATGCTGCTGTTGGTGGTGTAGAGCTTCCTGTAGCCGCATGGCGTTCGTACTTAAATATGGAACTAACCATTCCAATTTTCGCTGTCTCTTATACACATCTCCGAGCCCACGAGACT
+
BBBBBFBBBBBBGGGGGGGFGGGHHHHGGHHGHHHHHHHHHHHHHHHEFEEFHHHGHHHHHHHHHHHHHGGGGGHHGGGGGGFHFHHGHHHHHHHHGHHHHHHGHHGHHHHHHGEGGGGHGHHHHHDGHHHHHFFGDCGGGGHGGGGDGH
@M02034:409:000000000-BFKT7:1:2102:17869:26475 1:N:0:28
AAAGTCGAGGTGCCTAAAGTGGCAACCCAGACTGCGGGTGGTGTTGGTGGTGTAGAGCTTCCTGTAGCCGCATGGCGTTCGTACTTAAATATGGAACTAACCATTCCAATTTTCGCTGTCTCTTATACACATCTCCGAGCCCACGAGACT
+
CCCCCFCCCCABGGGGGGGGGGGHHHHGGHHGHHHGGGGGGGGHGHHGGGEFFGHFGHHHHHHHHHHHHGGGGGHHGGGGFEGHHHHHHHHHHEEFHHHGHHHHHHGHHHHHHBDGGGGHHHHHHHHHHHHHHHFHDCFFGGHGGFGGDD
@M02034:409:000000000-BFKT7:1:2102:23285:26482 1:N:0:28
AAAGTCGAGGTGCCTAAAGTGGCAACCCAGACTAAGAATCAGGTTGGTGGTGTAGAGCTTCCTGTAGCCGCATGGCGTTCGTACTTAAATATGGAACTAACCATTCCAATTTTCGCTGTCTCTTATACACATCTCCGAGCCCACGAGACT
+
ABBBB53ADDAAFGFBFGGGGD2B4BFAAFEGHHFGFFF5FFGGGEEEFFFGHFGDGFHHFGHFFFFDBEEEEEHGEEFFEEB?FGGDGFEGG3BDFHFFGGEBGEGFHGFHHBE/EE?3GEFF?FFBB1??FFFGD/<@/<GFCCCFDH
@M02034:409:000000000-BFKT7:1:2102:18798:26488 1:N:0:28
AAAGTCGAGGTGCCTAAAGTGGCAACCCAGACTAATAAGAATGTTGGTGGTGTAGAGCTTCCTGTAGCCGCATGGCGTTCGTACTTAAATATGGAACTAACCATTCCAATTTTCGCTGTCTCTTATACACATCTCCGAGCCCACGAGACT
+
BAABBFAABBAAGGGGFGGGGBFFGCHFFHHGHHHEDHHFHHHHHGEEFEEFHEFEGFHHHGHDHHHFHGGGEEHGEEGFEFGEGGFEHFFGHFFEFHHHHHHHHHHHFHHHHFFEFFGHHGHHFFFHHHHHFGFFE//@GFEFCFGGGH
@M02034:409:000000000-BFKT7:1:2102:9562:26489 1:N:0:28
AAAGTCGAGGTGCCTAAAGTGGCAACCCAGACTGATCCGGGTGTTGGTGGTGTAGAGCTTCCTGTAGCCGCATGGCGTTCGTACTTAAATATGGAACTAACCATTCCAATTTTCGCTGTCTCTTATACACATCTCCGAGCCCACGAGACT
+
BCBCCFCCBCAAGGGGGFGGGGGHHHHGGHHGHHHHF52EEEGGEHF1A1BFF3F555BG5GHGH5F5FEG@EEHAE?EFEEFGGGGE@GHHGD33BFGH3B3FGFGEFHFHHFEFGGFHHGHHHF3DFFHHHFHFG@CCGGHGG/DFFH
@M02034:409:000000000-BFKT7:1:2102:21325:26497 1:N:0:28
AAAGTCGAGGTGCCTAAAGTGGCAACCCAGACTAATAATAGTGTTGGTGGTGTAGAGCTTCCTGTAGCCGCATGGCGTTCGTACTTAAATATGGAACTAACCATTCCAATTTTCGCTGTCTCTTATACACATCTCCGAGCCCACGAGACT
+
CABCCFCADBCCGGGGGFGGGGGHHHHGGHHGHGHHHHHGHHHHGFHFGGEFHHHGHHHHHHHHHHHHHGGEGGHHGGGGGGHHHHHGFHHHHHGGFFHHHHGHHHHHHHHHHHGGGGGHHHHGHHHHHHHHFHHHFCGGGGHGCCGGGH
@M02034:409:000000000-BFKT7:1:2102:16649:26499 1:N:0:28
AAAGTCGAGGTGCCTAAAGTGGCAACCCAGACTCTGATGGGGGTTGGTGGTGTAGAGCTTCCTGTAGCCGCATGGCGTTCGTACTTAAATATGGAACTAACCATTCCAATTTTCGCTGTCTCTTATACACATCTCCGAGCCCACGAGACT
+
BB@BAFAA@DBBGGGFFGGGGGGFFGHGGHDFHFHHFGHFGGGGE?CEFGGFHGHGGHGHHHHHHHHHHGGGGGHFGGGFFEGHAFBBGHHBGDFGGGHHHFFEGBGFGHHHHH@FG/EHHGHHGG22FG2GHGF2/<<@FGHGF@CDEH
@M02034:409:000000000-BFKT7:1:2102:22104:26502 1:N:0:28
AAAGTCGAGGTGCCTAAAGTGGCAACCCAGACTGATACTTCTGTTGGTGGTGTAGAGCTTCCTGTAGCCGCATGGCGTTCGTACTTAAATATGGAACTAACCATTCCAATTTTCGCTGTCTCTTATACACATCTCGAGCCCACGAGACTC
+
CCCCCFCBCCAAGGGGGFGGGGGGHHHGGHHGHHHHHGHHHHHGHHHEFGEFGGGEGHHGGGHHHHHHHGGGGGHHGGGGFGHHHHGGFGGHGHFFHHFFHHHHHGHHFHHHHHGFGGGHHHFHHHGHHHHHGHHFFGDFFHFGCGGGFG
@M02034:409:000000000-BFKT7:1:2102:18571:26504 1:N:0:28
AAAGTCGAGGTGCCTAAAGTGGCAACCCAGACTCAGAATAAGGTTGGTGGTGTAGAGCTTCCTGTAGCCGCATGGCGTTCGTACTTAAATATGGAACTAACCATTCCAATTTTCGCTGTCTCTTATACACATCTCCGAGCCCACGAGACT
+
BBBBBFBBBBAAGGGFGGGGFGFHFEGGGHHGHHHHHHHHHHHGHHGFFGEFFDGDFGHHHHHHGHHGHEEEEEHFEFGGGGHHHHHHHHHHGGFFFFFFGHFGHHFHHHHGHDEEGGGHHHHHHHGHHHGHHFFDG@CF?FHGGGGDGF
@M02034:409:000000000-BFKT7:1:2102:9571:26506 1:N:0:28
AAAGTCGAGGTGCCTAAAGTGGCAACCCAGACTGATCCGGGTGTTGGTGGTGTAGAGCTTGCTGTAGCCGCATGGCGTTCGTACTTAAATATGGAA
+
>3AA>BA>D@2>GBGGBGGBFDFGFFFDCFGFCGGGH5F2EBE2A1F11ABF13GFA5BF31DF55F5@EE?EEG1>>EFG?GAGFHEHGFF?E3?
@M02034:409:000000000-BFKT7:1:2102:10527:26510 1:N:0:28
AAAGTCGAGGTGCCTAAAGTGGCAACCCAGACTCAGCATCAGGTTGGTGGTGTAGAGCTTCCTGTAGCCGCATGGCGTTCGTACTTAAATATGGAACTAACCATTCCAATTTTCGCTGTCTCTTATACACATCTCCGAGCCCACGAGACT
+
AAAAAFBADD>AGGGGGGGGGFGHHHHGGHHGGHHGGHHHHGHGHHGEFGEFGHHEGHHHHHHFFGHHHEEGGGHGEEGGEEFGHHHG3FGHGF3FGGHHHHHHHHFFFHHHHFEEFGFGHHHHGHHGFFHHGHHFGCFCGGHFD/AEGH
@M02034:409:000000000-BFKT7:1:2102:20602:26540 1:N:0:28
AAAGTCGAGGTGCCTAAAGTGGCAACCCAGACTAATTGTCCGGTTGGTGGTGTAGAGCTTCCTGGAGCCGCATGGCGTTCGTACTTAAATATGGAACTAATTATTCCAATTTTCGCTGTCTCTTATACACATCTC
+
BBBBBFAADBABGGGGFGGFGGGHGHHGGHHGHHHHBHHD5EEEE20BCEEE13D5B5AB5FEF32A21>E0EEF1/?>?>?21?BF33FEEFB33BBEH444BB4B4?FDHE4E/EE<233BF3B??B222FFG
@M02034:409:000000000-BFKT7:1:2102:13606:26540 1:N:0:28
AAAGTCGAGGTGCCTAAAGTGGCAACCCAGACTATGAATCAGGTTGGTGGTGTAGAGCTTCCTGTAGCCGCATGGCGTTCGTACTTAAATATGGAACTAACCATTCCAATTTTCGCTGTCTCTTATAC
+
CCBCBFCCCCABGGGGGGGGGGGHGHHGGHHGHH5G555A5BGFGHGEFFEFHHHHHHHHHHHHGHHHHGGGGGHHGFGGGGHHHHHHHHHHHHHHHGHGHHFHEHHGHHHHHHGGGGGHHGHHHHHH
@M02034:409:000000000-BFKT7:1:2102:9301:26545 1:N:0:28
AAAGTCGAGGTGCCTAAAGTGGCAACCCAGACTACGCCGCATGTTGGTGGTGTAGAGCTTCCTGTAGCCGCATGGCGTTCGTACTTAAATATGGAACTAACCATTCCAATTTTCGCTGTCTCTTATACACATCTCCGAGCCCACGAGACT
+
BBBBBF3>DBBBGGGGGGGGGGGHHHHGGHHGHH3E22EEEGGHHHHEFGEFGGHHFBHHHHHFFFGDGEEEGGGFEEFFGEFGHHHHHHHGHHGGGHGHHHFHHHGGHHHHHFEFGGGHHFHHHHGFFFHHHHHFD?DDGGFFF@CGCH
@M02034:409:000000000-BFKT7:1:2102:18640:26545 1:N:0:28
AAAGTCGAGGTGCCTAAAGTGGCAACCCAGACTCCGGGGCTGGTTGGTGGTGTAGAGCTTCCTGTAGCCGCATGGCGTTCGTACTTAAATATGGAACTAACCATTCCAATTTTCGCTGTCTCTTATACACATCTCCGAGCCCACGAGACT
+
ABABBFBBBBABGFGFGGGBGFGFFGHEGFEGHHGEGGEAEFGFGGGAFEEFGEGGGGHHHHHFBGHGHFGEFEH1>EEEE?GGGHGFHHGHHHGGFHGHHCFHFFFFHHHHHGGFGDDFHHHHGHHGHGGGFHFGGFGGGGHGGCGGAH
@M02034:409:000000000-BFKT7:1:2102:13623:26553 1:N:0:28
AAAGTCGAGGTGCCTAAAGTGGCAACCCAGACTATGAATCAGGTTGGTGGTGTAGAGCTTCCTGTAGCCGCATGGCGTTCGTACTTAAATATGGAACTAACCATTCCAATTTTCGCTGTCTCTTATACACATCTCCGAGCCCACGAGACT
+
AAAAAFAA1@>AFEDGBGFGG10FAEGEFGFCBGH2GFGGFECGHGC/F?AFHFEFHFHHHFHDFGHA1BEEEEH0EEGFGEG/?GFFGHBBGGBGHEBF1>FB1B>FGGFHFGGGGEEGHFHGFFG2FCF1FG11C?CCCC?CB@CGCH
@M02034:409:000000000-BFKT7:1:2102:16645:26554 1:N:0:28
AAAGTCGAGGTGCCTAAAGTGGCAACCCAGACTCAGAGTGGGGTTGATGGTGTAGAAGTTGCTGT
+
BCCCAFBBCCBBGGGGGGGGGGGFHHHGGHHGH3AF3BFG22AF203D53BAA3D555B55D355
@M02034:409:000000000-BFKT7:1:2102:13606:26561 1:N:0:28
AAAGTCGAGGTGCCTAAAGTGGCAACCCAGACTATGGA
+
A3AA>FAADBAAGGFFBE4BAFEFHFHGGEHGHH5BA5
@M02034:409:000000000-BFKT7:1:2102:18369:26563 1:N:0:28
AAAGTCGAGGTGCCTAAAGTGGCAACCCAGACTGATCTGGCGGTTGGTGGTGTAGAGCTTCCTGTAGCCGCATGGCGTTCGTACTTAAATATGGAACTAACCATTCCAATTTTCGCTGTCTCTTATACACATCTCCGAGCCCACGAGACT
+
AAAAAFAAD>1AGGGG1GGFGGGHGHHGGHHGHHHDGHHHHGGGGCGEFCABBFE2FGEGBFBGFFFFGE/EEEH>EEEE>/>FEFBFHFGEGF1>>F1G1<FGFGFFHEFHH2@?CFEEBBGFGGEGFBFG1FG1?@A@<FHGGGG.CG
@M02034:409:000000000-BFKT7:1:2102:16651:26574 1:N:0:28
AAAGTCGAGGTGCCTAAAGTGGCAACCCAGACTCAGAGTGTGGTTGGTGGTGTAGAGCTTCCTGTAGCCGCATGGCGTTCGTACTTAAATATGGAACTAACCATTCCAATTTTCGCTGTCTCTTATACACATCTCCGAGCCCACGAGACT
+
AAAA>FAADD>>FGGGGGGDBEFFFBBEFHFFGHHGFHFFDEEFFFGEFDAFFFFFG5FHHGHEFGH5BEEEGGHBEEEFEEFHFHGFHHFFFFDECGHHFFHHBFHEGHHHHHEEEEE?GFFBFHFFGCHHGGFFDCGGCGGE@@DCA<
@M02034:409:000000000-BFKT7:1:2102:23306:26576 1:N:0:28
AAAGTCGAGGTGCCTAAAGTGGCAACCCAGACTCAGTGTGTGGTTGGTGGTGTAGAGCTTCCTGTAGCCGCATGGCGTTCGTACTTAAATATGGAACTAACCATTCCAATTTTCGCTGTCTCTTATACACATCTCCGAGCCCACGAGACT
+
BBBBBFAB@BAAGGGFGGGFGFGGHHHDGHHGHGHHHHHHHHGHFGGEFFABFGHFHGGHHHHGHHHFHGGGGGHHGEGF?EGHGHGFHHGHHHGHFHGHGHGHBHHGHHHHHHGGGGGHHHHHHHHHFFBHHFHEGCFGGGHGGGGGFF
@M02034:409:000000000-BFKT7:1:2102:18911:26578 1:N:0:28
AAAGTCGAGGTGCCTAAAGTGGCAACCCAGACTGCTCATAATGTTGGTGGTGTAGAGCTTCCTGTAGCCGCATGGCGTTCGTACTTAAATATGGAACTAACCATTCCAATTTTCGCTGTCTCTTATACACATCTCCGAGCCCACGAGAC
+
AAA?ADAADD>AFFGGGGG3B1AAEGGEGECGFH0GFGGFHDHFGDHFE/BBBFHD1HHHBFHDFBGFGEEFGGHGGFGGEEFFCFDFHHFHGGGFHHHHHGHBGHHHFGHHHBEGGGEBDDGHFHGHFHGFGGGBECG@C/FFCCCCC
@M02034:409:000000000-BFKT7:1:2102:9414:26578 1:N:0:28
AAAGTCGAGGTGCCTAAAGTGGCAACCCAGACTAATAATCAGGTTGGTGGTGTAGAGCTTCCTGTAGCCGCATGGCGTTCGTACTTAAATATGGAACTAACCATTCCAATTTTCGCTGTCTCTTATACACATCTCCGAGCCCACGAGACT
+
BCCCBFCBCBBCGGGGGGGBGGGHHHHGGHHGHHHHFFHHHHHHHHGEFEAFGEGBEGHHGHHHHGHGHEGFFGHEEEGGFFFGHHHGFFHFGFD@GGGHEBDFFEHHFGHHHEGGGGGFHHHHGGHFGFHFHHFDDB@/@FFFGCCFGF
@M02034:409:000000000-BFKT7:1:2102:22664:26579 1:N:0:28
AAAGTCGAGGTGCCTAAAGTGGCAACCCAGACTATGGGTGGGGTTGGGGGTGTAG
+
AABBAFAADBAAFGFGBGGGGGGHHHHGGHHGHHFG323BF2EG?EEEE0EE>3B
@M02034:409:000000000-BFKT7:1:2102:23322:26585 1:N:0:28
AAAGTCGAGGTGCCTAAAGTGGCAACCCAGACTCAGTGTGTGGTTGGTGGTGTAGAGCTTCCTGTAGCCGCATGGCGTTCGTACTTAAATATGGAA
+
A@ABAFA>DDAAFGGGGFFBFGFFFAFEEFGFHHHGDGGHGFEFFGGFFEEFHGHDGFHFGFGGFAFABB>EGGHGEFGFEF2FGHFFGHBFGFED
@M02034:409:000000000-BFKT7:1:2102:14819:26588 1:N:0:28
AAAGTCGAGGTGCCTAAAGTGGCAACCCAGACTAAGAATAATGTTGGTGGTGTAGAGCTTCCTGTAGCCGCATGGCGTTCGTACTTAAATATGGAACTAACCATTCCAATTTTCGCTGTCTCTTATACACATCTCCGAGCCCACGAGACT
+
AAAA>DAAD@>>CGGFGGGGGGGHHGGGFHGGC3GHHHCHHHGGGHHEFAAFGHHFGHHHHHHHHHHHHGGGGGHHGGGGFEEGHHHHHHEHHHGHEGHFHA3B3FGGHHHDHHGGGFEGHHFE4GGHHGHGHHHHGC?@@CHGGGCD/?
@M02034:409:000000000-BFKT7:1:2102:16329:26597 1:N:0:28
AAAGTCGAGGTGCCTAAAGTGGCAACCCAGACTCCTTGTCATGTTGGTGGTGTAGAGCTTCCTGTAGCCGCATGGCGTTCGTACTTAAATATGGACCTAACCATTCCAATTTTCGCTGTCTCTTATACACATCTCCGAGCCCACGAGACT
+
BBBBBFBBBDAAFGGFGGGBGGGHHHAEFFCFFFHHHGBGHHHHGHHEFAEFGFHBGFHHH3GFEGGHHGGGGEHHGEEAFEGCHHFFHH4GHHG3BGHGGGGHEHHHGGHHHHGGGGFFHGFFFFHEHHHBGFGHF@FCC<CFGGCDAG
@M02034:409:000000000-BFKT7:1:2102:12068:26600 1:N:0:28
AAAGTCGAGGTGCCTAAAGTGGCAACCCAGACTGCT
+
CCCCCFACCDAAGGGGGGGGGGGHHHHGGHHGHC35
@M02034:409:000000000-BFKT7:1:2102:18516:26603 1:N:0:28
AAAGTCGAGGTGCCTAAAGTGGCAACCCAGAATCTTGGTGGTGTAGAGCTTCCTGTAGCCGCATGGCGTTCGTACTTAAATATGGAACTAACCATTCCAATTTTCGCTGTCTCTTATACACATCTCCGAGCCCACGAGACTCCTGA
+
AA>>AFAADDAAGFF1FGFFG1FFHGHGGHG0AFHHFCA0EAFHF1AEGFFFFHHHHFHHFGEFGEH?EGGGE0FGH2GGGFH2GBFGHGHHF1FGFFDFFGHHFGGGGGHHHHFHHGHGHGH111FECCGGGAFC@CCCFHFFBD
@M02034:409:000000000-BFKT7:1:2102:17909:26604 1:N:0:28
AAAGTCGAGGTGCCTAAAGTGGCAACCCAGACTCAGTCGGTTGTTGGTGGTGTAGAGCTTCCTGTAGCCGCATGGCGTTCGTACTTAAATATGGAACTAACCATTCCAATTTTCGCTGTCTCTTATACACATCTCCGAGCCCACGAGACT
+
BBBBAFBCBBABGGGFGGGFGGGHHHFGGHHGHHHHHHEGEEGGHHHEFGEFFEGGGHHHHHHHFGHHHEGGGGHCFFGGE?FGHHGHHHHHGGGGGHGHGFEGGFFHHHHHHFGFGG?FFFHFGHHHHEHHGGHHDCGGC/FGFGGGGH
@M02034:409:000000000-BFKT7:1:2102:19880:26607 1:N:0:28
AAAGTCGAGGTGCCTAAAGTGGCAACCCAGACTCAGAAGAAGGTTGGTGGTGTAGAGCTTCCTGTAGCCGCATGGCGTTCGTACTTAAATATGGAACTAACCATTCCAATTTTCGCTGTCTCTTATACACATCCCGAGCCCACGAGACTC
+
CCCCCFCCCCBBGGGGGGGGGFGGHHHGGHHGHHHHHHFGGFHHHHGGGGEFHFHFHHHHHFHHHHHHGGGGGGHEFEGFFEFHHHGGHHHGHHFHHHHHGFGHHHFFHHHHHGGGGGGHHHHHHFHHGGFHHEHFGGGGFEGGGGGGGH
@M02034:409:000000000-BFKT7:1:2102:21117:26607 1:N:0:28
AAAGTCGAGGTGCCTAAAGTGGCAACCCAGACTATTCCTCATGTTGGTGGTGTAGAGCTTCCTGTAGCCGCATGGCGTTCGTACTTAAATATGGAACTAACCATTCCAATTTTCGCTGTCTCTTATACACATCTCCGAGCCCACGAGACT
+
CCCCCFBBCCBCGGGGGGGGGGGHHHHGGHHGHHHHHHHHHHHHHHHEFGFFGHHHGHHHHGHHGHHHHFGGGGHHGGGGGGHHHHHHHHHHHFHGFHFHHEBGGGHGHHGHHDEEEEGFHFFHGHGFHEHHBGFF//DFGFHEC@CGDD
@M02034:409:000000000-BFKT7:1:2102:16343:26611 1:N:0:28
AAAGTCGAGGTGCCTAAAGTGGCAACCCAGACTCCTTGTCATGTTGGTGGTGTAGAGCTTCCTGTAGCCGCATGGCGTTCGTACTTAAATATGGAACTAACCATTCCAATTTTCGCTGTCTCTTATACACATCTCCGAGCCCACGAGACT
+
AAA?>DAA?@>AFCGGGGG6B4AAGFFEFACFFHFFHHHHFHFGHHH2BEBBBDDBGGHHFHHFFGHGHEG?1EF?EEFGE>EFFGHHHHHGGE3FGFHHHHHGFEHFFFGGHDEEGG?BDGHHHHGGHCHFHHGFACCGDFHFCDFG/F
@M02034:409:000000000-BFKT7:1:2102:18532:26612 1:N:0:28
AAAGTCGAGGTGCCTAAAGTGGCAACCCAGACTCTTGGTGGTGTAGAGCTTCCTGTAGCCGCATGGCGTTCGTACTTAAATATGGAACTAACCATTCCAATTTTCGCTGTCTCTTATACACATCTCCGAGCCCACGAGACTCCTGAGCAT
+
CCCCCFCCCCCCGGGGGGGGGGGHHHHGGHHGHHHHHHHGGGGHHHHHGHHHHHHHHHHHGGEFGHGGGGGGEFGHHHHFGGHHHFGHHHHHHHHHHHHHHHHHHGGGGGHHFHFEHHHGHHGFHHFGGGGGGHGGDGDFHHHHHFHHHF
@M02034:409:000000000-BFKT7:1:2102:12055:26616 1:N:0:28
AAAGTCGAGGTGCCTAAAGTGGCAACCCAGACTGGGGGGGGGGTTGGTG
+
BCBBCFBBCCCCGGGGGGGGGGGHHHHGGHHGH322EE?@-@DF=D@.9
@M02034:409:000000000-BFKT7:1:2102:9528:26624 1:N:0:28
AAAGTCGAGGTGCCTAAAGTGGCAACCCAGGATGTTGGTAATGTAGAGCTTCCTGTAGCCGCATGGCGTTCGTACTTAAATATGGAACTAACCATTCCAATTTTCGCTGTCTCTTATACACATCTCCGAGCCCACGAGACTCCTGAGCAT
+
ABBBBFBBDBAAGFGGGGGGGDFGHHHGFHFHGHHHHHGHFGHHHHHHHHHHHHHHFHHHGGEEEHHGGGGFGFEGHFGHGDGGG3FGHFHEHHHFHHG4BGHGGEGGEGGHHHHHHGHFHHHHHGHGEDGGGHGGGGGGHHGHGHGHFF
@M02034:409:000000000-BFKT7:1:2102:21880:26628 1:N:0:28
AAAGTCGAGGTGCCTAAAGTGGCAACCCAGACTGGGAGGGGGGTTGG
+
ABBBAFBBCCCCGGGGFFGGGGGGHHHGGGHGFHA22B?EGGGG/BC
@M02034:409:000000000-BFKT7:1:2102:14617:26633 1:N:0:28
AAAGTCGAGGTGCCTAAAGTGGCAACCCAGACTGCGGGTGGGGTTGGTGGTGTAGAGCTTCCTGTAGCCGCATGGCGTTCGTACTTAAATATGGAACTAACCATTCCAATTTTCGCTGTCTCTTATACACATCTCCGAGCCCACGAGA
+
AABA>DABBD>>FGGGCGFBFFFHHHHGGGGGHHHGGCAEAAEFGGGEFGEFEGFGGHFHHHHHGGHHGGGGGGFGGEGGE?EGHHGFHHFFFDEHFBHGHHEHFHDHHHHHGFGGGDCGHDGFFHBDGHHCBFF1A@CGDCGA@DCA
@M02034:409:000000000-BFKT7:1:2102:23329:26646 1:N:0:28
AAAGTCGAGGTGCCTAAAGTGGCAACCCAGACT
+
BCCCCFBBCCABGGGGGGGGGGGHHHHGGHHGH
@M02034:409:000000000-BFKT7:1:2102:7841:26651 1:N:0:28
AAAGTCGAGGTGCCTAAAGTGGCAACCCAGACTTGTCATACGGTTGGTGGTGTAGAGCTTCCTGTAGCCGCATGGCGTTCGTACTTAAATATGGAACTAACCATTCCAATTTTCGCTGTCTCTTAT
+
A@BABBBABBABGGGCCGGGCGFHGGGGGGGGGGGHHHCGCGGHGGC211EEEBF55FFHBHFED5BBEDG0EEF1E1@FD?2CEFGBFFHEHE33GFFFEADGHBF4GHFHEB/?EC<D44FH3D
@M02034:409:000000000-BFKT7:1:2102:21214:26674 1:N:0:28
AAAGTCGAGGTGCCTAAAGTGGCAACCCAGACTAATGCTAATGTTGGTGGTGTAGAGCTTCCTGTAGCCGCATGGCGTTCGTACTTAAATATGGAACTAACCATTCCAATTTTCGCTGTCTCTTATACACATCTCCGAGCCCACGAGACT
+
BBBBAFBBBAAAGGGGFFGGGFGHFCFEGHHFHHFGHHHHHHHHHHHGGGEFGHGGHHHHHHHHHGGEGEGGGGHFFGGGGGHEFHFGDGHHHFFHGHHHEGHGFGHHHHHHHGEEGFGHHGGHFGFHHBFHHGHFFCDCGGHGGBCGFD
@M02034:409:000000000-BFKT7:1:2102:21197:26682 1:N:0:28
AAAGTCGAGGTGCCTAAAGTGGCAACCCAGACTAATGCTAATGTTGGTGGTGTAGAGCTTCCTGTAGCCGCATGGCGTTCGTACTTAAATATGGAACTAACCATTCCAATTTTCGCTGTCTCTTATACACATCTCCGAGCCCACGAGACT
+
AAA@AFBBDDAAAGGGGGGB5FFGHHHEAAFGHFHHFFHHHHGGHHFEFEABGGHHFHHGHEGFGHH5FEEAEEFFEEG?EEHEHHFEHHFFHFBEHHFGFAGFFHHHHHHHHG?EFC?FGHHHHHHHHHGFGF11C@//BFHGGGG/AH
@M02034:409:000000000-BFKT7:1:2102:17107:26698 1:N:0:28
AAAGTCGAGGTGCCTAAAGTGGCAACCCAGACTCCTCTGCCTGTTGGTGGTGTAGAGCTTCCTGTAGCCGCATGGCGTTCGTACTTAAATATGGAACTAACCATTCCAATTTTCGCT
+
BCCCAFCBBBABGGGGGGGGGGGHHHHGGHHGHHFHHHGFFG3AFFAE2FEA13D5BFAFFGGGFEE5BBE0BAE1>?ECEB2?FFH3BGHB@333FCGH3??F34F?4GEG44>/?
@M02034:409:000000000-BFKT7:1:2102:17131:26701 1:N:0:28
AAAGTCGAGGTGCCTAAAGTGGCAACCCAGACTCCTGGT
+
AABBAFABBBAAGGGFGGGGGFGHHHFGGHHGH33BA3B
@M02034:409:000000000-BFKT7:1:2102:8798:26707 1:N:0:28
AAAGTCGAGGTGCCTAAAGTGGCAACCCAGACTACGGGGGGGGTTGGTGGTGTAGAGCTTCCTGTAGCCGCATGGCGTTCGTACTTAAATATGGAACTAACCATTCCAATTTTCGCTGTCTCTTATACACATCTCCG
+
A@ABAFAAADAAEGFDGGGFGGFFFGGEFGGFFHGFGGGGGGFFFFFDEF.AEFFFFBFFF/FB/BB9BA=DFFFFDDBAAAFAAF//BFFFFFFFFFFFFF/BBBFFFFFFF;B.9ADBFFFFFFFBF9FF/;;/9
@M02034:409:000000000-BFKT7:1:2102:12939:26715 1:N:0:28
AAAGTCGAGGTGCCTAAAGTGGCAACCCAGACTCAGGCTCAGGTTGGTGGTGTAGAGCTTCCTGTAGCCGCATGGCGTTCGTACTTAAATATGGAACTAACCATTCCAATTTTCGCTGTCTCTTATACACATCTCCGAGCCCACGAGACT
+
AB@BBFBBBBAACGEGGGGBGFGCHDCEGHHGHGHBFGFHFHCHG2EEEEAFGGG55DGFHFHFGGGHGGG0EEHHGEGFGG2GHGFDGHHFFHDGFGF?G?GFFHHHFGHHHG/EEEEFFGGFFGGHHGFFHHHBC</@DAGFGG??EH
@M02034:409:000000000-BFKT7:1:2102:12623:26725 1:N:0:28
AAAGTCGAGGTGCCTAAAGTGGCAACCCAGACTGGGGAGGGGGTTGGTGGTGTTGAGCTTCC
+
CCCCCFCCCCBCGGGGGGGGGGGHHHHGGHHGHB2G2AAFG0EFE0AE?1B??1B333@B3B
@M02034:409:000000000-BFKT7:1:2102:20466:26726 1:N:0:28
AAAGTCGAGGTGCCTAAAGTGGCAACCCAGACTGGTTCAAATGTTGGTGGTGTAGAGCTTCCTGTAGCCGCATGGCGTTCGTACTTAAATATGGAACTAACCATTCCAATTTTCGCTGTCTCTTATACACATCTCCGAGCCCACGAGACT
+
CCCCCFCBCCCCGGGGGGGGGGGHHHHGGHHGHGGHHHCHHGHHHHHEFGEGHHHHHGHHHHHHHHHHHGGGGGHHGGGGGGHHHHHHHHFHHHHHHHGHHHFHHHHHHHHHHFEEGGGHHHHHHHGHHHHHHHHHGGGGGGHGGGGGGH
@M02034:409:000000000-BFKT7:1:2102:18070:26747 1:N:0:28
AAAGTCGAGGTGCCTAAAGTGGCAACCCAGCAGGTTTCGGGTGTAGAGCTTCCTGTAGCCGCATGGCGTTCGTACTTAAATATGGAACTAACCATTCCAATTTTCGCTGTCTCTTATACACATCTCCGAGCCCACGAGACTCCTGAGCA
+
A>AA>BAABDAAGFGGGFFBFFFHHHHFGHCCFGFHGCAEAA2EEGHFHHHEGBFBBAGGEEEEGCFEEEFE?BFGFHFGF4GGHHFFHHHHGHHGFEDHHHGHGFFGGEBGBGH4FFDFF3BFGHBDDD?FGHG<@@?C?1<FFHF<G
@M02034:409:000000000-BFKT7:1:2102:16209:26749 1:N:0:28
AAAGTCGAGGTGCCTAAAGTGGCAACCCAGACTGGGCAGGGGGTTGGTGGTGTAGAGCTTCCTGTAGCCGCATGGCGTTCGTACTTAAATATGGAACTAACCATTCCAATTTTCGCTGTC
+
BBCCBFBCCBAAGGGGGGGGGGGHHHHGGHHGHGHHCFEGGGGEEGGBAEFFF@FBFF@FFHHG@BBBBBE/EEF1E?E/??BEEHHBGFHEFF3DGFHHB?3GFGHFFHFHF3CDDD/@
@M02034:409:000000000-BFKT7:1:2102:13212:26759 1:N:0:28
AAAGTCGAGGTGCCTAAAGTGGCAACCCAGACTACTAAGAATGTTGGTGGTGTAGAGCTTCCTGTAGCCGCATGGCGTTCGTACTTAAATATGGAACTAACCATTCCAATTTTCGCTGTCTCTTATACACATCTCCGAGCCCACGAGAC
+
AAAABF>ADD2AFGGGFGGGCBFGFHHGGGHFHFBGF5B35BAGG5FEGEGFHHHHHHHHHHH5FEDFGEE?EGHHGGGGGGGGHHF3FGGHHH33@E3FHHHHHHHFEGHHFF>EAEEHHHHHHGGH4?G22DGG//<?DCEGF//CD
@M02034:409:000000000-BFKT7:1:2102:16329:26762 1:N:0:28
AAAGTCGAGGTGCCTAAAGTGGCAACCCAGACTTGTCAGAGTGTTGGTGGTGTAGAGCTTCCTGTAGCCGCATGGCGTTCGTACTTAAATATGGAACTAACCATTCCAATTTTCGCTGTCTCTTATACACATCTCCGAGCCCACGAGACT
+
BBBBAFABDB>AGGGGGGGGGCGGHHHGGHHFHHHAGFFFHAFGHHGEFEEFGFGFHGHHHHHFGGGGGFGCFFH1EBEFFEFEHHGGHGHHHGG3FGHHGGHHFGHGHHHHHHGGGGEHHHHHGFHHHHHGGHHGGCCFGGGGF/@DGG
@M02034:409:000000000-BFKT7:1:2102:17129:26764 1:N:0:28
AAAGTCGAGGTGCCTAAAGTGGCAACCCAGACTAATGC
+
AABBADABBBAAGGGGGGFGGGGHHHGGGHHGH33F55
@M02034:409:000000000-BFKT7:1:2102:13230:26764 1:N:0:28
AAAGTCGAGGTGCCTAAAGTGGCAACCCAGACTACTAAGAATGTTGGTGGTGTAGAGCTTCCTGTAGCCGCATGGCGTTCGTACTTAAATATGGAACTAACCATTCCAATTTTCGCTGTCTCTTATACACATCTCCGAGCCCACGAGACT
+
BBCCBFCCCCCCGGGGGGGGGGGHHHHGGHHGHHHHHHHHHHHHHHHFFGEFFGGHHHHHHHHHHHHHHGGGGGHHGGGGGEHHHHHGGHHHHHHHGHHHHHHHHHHHHHHHHHGGGGGHHHHHFGGHFHHHFHGFDBGGGGHGFGGFGF
@M02034:409:000000000-BFKT7:1:2102:13137:26765 1:N:0:28
AAAGTCGAGGTGCCTAAAGTGGCAACCCAGACTACGCTTGATGTTGGTGGTGTAGAGCTTCCTGTAGCCGCATGGCGTTCGTACTTAAATATGGAACTAACCATTCCAATTTTCGCTGTCTCTTATACACATCTCCGAGCCCACGAGACT
+
BBBBBFBBBBBBGGGFGGGGGGGHHHHGGHHGHHHGGGGGHHHHHHHGGGEFFFHHGHHHHHHHHHHHHGGGGGHHGFGGGGHHHHGHHHHHHHFHFHHHHHHHHHHHHHHHHBEGGGGHHHHHFGFH?GHHHHHGGCGGGGHGGGGFDB
@M02034:409:000000000-BFKT7:1:2102:14359:26766 1:N:0:28
AAAGTCGAGGTGCCTAAAGTGGCAACCCAGACTGTTGGTTAGCTTGAGCTTCCTGTAGCCGCATGGCGTTCGTACTTAAATATGGAACTAACCATTCCAATTTTCGCTGTCTCTTAT
+
AAAA>DAAD@>AGFGGGGGBGFGHHHGCFAHGHH3GHHG2AFHHHHHHEFHFHHFFFHHHFGGGEHHGGGGEB??GHHHEGHHHHFHHGFHFHFGGFGGHHHHHHEEFGGHFHGEGH
@M02034:409:000000000-BFKT7:1:2102:15473:26786 1:N:0:28
AAAGTCGAGGTGCCTAAAGTGGCAACCCAGACTCCGTATGGGGTTGGTGGTGTAGAGCTTCCTGTAGCCGCATGGCGTTCGTACTTAAATATGGAACTAACCATTCCAATTTTCGCTGTCTCTTATACACATCTCCGAGCCCACGAGACT
+
BBBBAFAA@?>AGGGGGGFBFFGHHGHGGGHFGHHGBFHHHGGBEEGEFEEFGFHBEGFHHHHHFGFDGFGGGGGGE?FGFEHFHHHGHHHHGHFGGFFHHHFGEGFHHHGHHHGGGGGGHGHHHHGHHFHHGHHFDFGGGGHGGGGGGF
@M02034:409:000000000-BFKT7:1:2102:17688:26786 1:N:0:28
AAAGTCGAGGTGCCTAAAGTGGCAACCCAGACTGCTAATAATGTTGGTGGTGTAGAGCTTCCTGTAGCCGCATGGCGTTCGTACTTAAATATGGAACTAACCATTCCAATTTTCGCTGTCTCTTATACACATCTCCGAGCCCACGAGACT
+
BBBBAFBBBBAAGGGGBGGFGFGGGHHGGHHGHHHHHFHHGHHHHFHEFGGEFGG5GHHHHHHHGGHHGEFFGGGFE>EFEEFGHHHHHHHHHHEFHHHHHHHHHFFFHHHHGGGDGGGHHGHHGHHHHHHHHHHFGGGFGGHGG/CFGF
@M02034:409:000000000-BFKT7:1:2102:8523:26792 1:N:0:28
CCAGTCGAGGTGCCTAAAGTGGCAACCCAGACTACGG
+
BBCCBFBCCCCCGGGGGGGGGGGHHHHGGHHGHC32A
@M02034:409:000000000-BFKT7:1:2102:11073:26800 1:N:0:28
AAAGTCGAGGTGCCTAAAGTGGCAACCCAGACTCTTCCTGCTGTTGGTGGTGTAGAGCTTCCTGTAGCCGCATGGCGTTCGTACTTAAATATGGTACTAACCATTCCAATTTTCGCTGTCTCTTATACACATCTCCGAGCCCACGAGACT
+
BBBBBFBBBDBBFGGGGGGGGGGHHHHGGEHFHHHHHGHHGHHHFHHAAEEG1ADBFDGFDGH5B5GB3EE0EEF1>EEEEEGFGGGBGDGGHF44BFGH313B34G4FHFHG4E/E??FHHHHEHF443GHHGBDF?/B/FGFFBCD?H
@M02034:409:000000000-BFKT7:1:2102:17571:26806 1:N:0:28
AAAGTCGAGGTGCCTAAAGTGGCAACCCAGACTAATAAGAATGTTGGTGGTGTAGAGCTTCCTGTAGCCGCATGGCGTTCGTACTTAAATATGGAACTAACCATTCCAATTTTCGCTGTCTCTTATACACATCTCCGAGCCCACGAGACT
+
BCCCAFA>ADAAGGGGGGFFGFGHHGHGFHHGHHHHHHGFHHHHHHHEFGFFFFGGGFHHHHHHGHHGGFGEGGG?EEGFFEFHHHGGHHGHHGFGFHGHGGFHFGHHGHHHHHFEGGGGFFHHGHGHHHHHHHHHDCCGGGHGGGGDGH
@M02034:409:000000000-BFKT7:1:2102:10180:26809 1:N:0:28
AAAGTCGAGGTGCCTAAAGTGGCAACCCAGACTAATACGAAGGTTGGTGGTGTAGAGCTTCCTGTAGCCGCATGGCGTTCGTACTTAAATATGGAACTAACCATTCCAATTTTCGCTGTCTCTTATACACATCTCCGAGCCCACGAGACT
+
BBBBBFBBBBBBGGGGGGGFGFGHFHFEFHHFGHHHHHHGEEGEFGEGFGEFHHHFHHHHHHHHHHHGHEGEEGHCEEGGGGHHHHHHHHGHHHFHGFFGFHHGFHHHHHHHHFGEGDFGHHHHHHFHFHGHGGFGGFGGGGHGGDGGGH
@M02034:409:000000000-BFKT7:1:2102:19157:26810 1:N:0:28
AAAGTCGAGGTGCCTAAAGTGGCAACCCAGACTCTGCCTTCTGTTGGTGGTGTAGAGCTTCCTGTAGCCGCATGGCGTTCGTACTTAAATATGGAACTAACCATTCCAATTTTCGCTGTCTCTTATACACATCTCCGAGCCCACGAGACT
+
ABBBBFBBDBBBGGGGGGGGG4FFFDHAFHHGFHH5GHFHFFFHHDGEFEBFGGGDDHHHHGHHGHHFFGG0?FH?EEFEFFGHGHGFGHFHHHGFFGGHHHHGFHGGGHHHHGGGGGEGHHGH?BBFGGFHFGGDA/CDGGHFCGGDDH
@M02034:409:000000000-BFKT7:1:2102:9224:26815 1:N:0:28
AAAGTCGAGGTGCCTAAAGTGGCAACCCAGACTTATCCGGCGGTTGGTGGTGTAGAGCTTCCTGTAGCCGCATGGCGTTCGTACTTAAATATGGAACTAACCATTCCAATTTTCGCTGTCTCTTATACACATCTCCGAGCCCACGAGAC
+
BBBBBFBBBBBBGGGGFGGGGGGHHHHGGHGGHHHH55B22AEEEAGEFEEFHGHGHHHHHHHHHHHHHGGGGGHHGGGGGGGHHHEGHGFHHHGFFHGHHHGHHHHHHHHHGFCDGGGFHHHHHHHHGHHHHGDFA<DDGGHGG-C?E
@M02034:409:000000000-BFKT7:1:2102:17102:26817 1:N:0:28
AAAGTCGAGGTGCCTAAAGTGGCAACCCAGACTCCGAATCAGGTTGGTGGTGTAGAGCTTCCTGTAGCCGCATGGCGTTCGTACTTAAATATGGAACTAACCATTCCAATTTTCGCTGTCTCTTATACACATCTCCGAGCCCACGAGACT
+
BBCBAFBBBBAAGGGFGGGGFFGHHHHGGHHGGHHGGGGGHHHAFGGEFGGFFGGDFHHHHHHHHHHGGEGFGGGFGFGGGGHHHHHGHBHHHGFHHHHHHHHFHHHHHHHHHHGGGGGGHGHHGHHHHFHHHHHHGCGGGGHGGGGGGH
@M02034:409:000000000-BFKT7:1:2102:19231:26826 1:N:0:28
AAAGTCGAGGTGCCTAAAGTGGCAACCCAGACTCATAATAAGGTTGGTGGTGTAGAGCTTCCTGTAGCCGCATGGCGTTCGTACTTAAATATGGAACTAACCATTCCAATTTTCGCTGTCTCTTATACACATCTCCGAGCCCACGAGACT
+
AABBAFA>A2>AGGGABBFGGGGHHGGGGHHFHHHHHHHHHGHGGGGEEFEFGFGFFFHHGHHGFEF5BEEEEFHBEEEEEGHHGHHFGGHHHHD@3EEF3EBGFFBGHGHHHHG/EEGFHFGHFGGFFGFHGFD1C?CC?FEGCCDDCH
@M02034:409:000000000-BFKT7:1:2102:11053:26827 1:N:0:28
AAAGTCGAGGTGCCTAAAGTGGCAAGTCGGAATGTTGGTGGTGTAGAGCTTCCTGTAGCCGCATGGCGTTCGTACTTAAATATGGAACTAACCATTCCAATTTTCGCTGTCTCTTATACACATCTCCGAGCCCACGAGACTCCTGAGCAT
+
BBBBBFBBBDBAGGGGGGGGGGGGHGGGFGGGGHGGGGEDGFFHGHHHHHHHHHHHHHHHGGGGGHGGGGGGGHHHHHHGHHHHHFGHHHHHHHHHHHHHHHHHHGGGGGHHHHHHHHHHHHGHHHGGCFGGGHGGGGGGHHFHGGHEHH
@M02034:409:000000000-BFKT7:1:2102:15087:26830 1:N:0:28
AAAGTCGAGGTGCCTAAAGTGGCAACCCAGACTAATCCGCCTGTTGGTGGTGTAGAGCTTCCTGTAGCCGCATGGCGTTCGTACTTAAATATGGAACTAACCATTCCAATTTTCGCTGTCTCTTATACACATCTCCGAGCCCACGAGACT
+
ABBBAFABBBAAGGGGGGGFGDGGHHHGGGHGHHHHHHGGGGHHHHHFFEBFFGFFGGHHHHHHGHFGHGGFGGGFFGGFFFHEHHHHHHHGGHGHHHHHHHHHGHHHHHHGHHGGGGEGHHFHFHHFFFGHGHHHGGGGGFHGGCCFDF
@M02034:409:000000000-BFKT7:1:2102:9433:26837 1:N:0:28
AAAGTCGAGGTGCCTAAAGTGGCAACCCAGACTATGGCGAATGTTGGTGGTGTAGAGCTTCCTGTAGCCGCATGGCGTTCGTACTTAAATATGGAACTAACCATTCCAATTTTCGCTGTCTCTTATACACATCTCCGAGCCCACGAGACT
+
AAABBFBB@DABF4BFFFFFGGFHHHHEGHGGHHHHGHGCFGHHGGAEFFFFHFGFGHHHGHHHHHHFHEGEFGG1EEEGEGHEGHGBGGEGHHFGFGGFE0BGHHGHHHFHHGGGGGGGHHHHDGFGGFHH2FB@D<DDGFEGG/<?.<
@M02034:409:000000000-BFKT7:1:2102:20484:26838 1:N:0:28
AAAGTCGAGGTGCCTAAAGTGGCAACCCAGACTACGGATAAGGTTGGTGGTGTAGAGCTTCCTGTAGCCGCATGGCGTTCGTACTTAAATATGGAACTAACCATTCCAATTTTCGCTGTCTCTTATACACATCTCCGAGCCCACGAGACT
+
BBBBBFBADDAAEGF544FGFGDEFAGEFGHCCGGC2ABAGFGGFFGEFGEFGHHDGHGHHHHH5DEFFE00EFH1>F?EEGEAGGEGFFHHHHHGFHGFHHFGHD4F?GFGHGG?EEEFHFFGFGGGFBFGHB1B</BCGGHGGGGDGH
@M02034:409:000000000-BFKT7:1:2102:10400:26901 1:N:0:28
AAAGTCGAGGTGCCTAAAGTGGCAACCCAGACTGGGCGGGGGGTTGGTGGTGTAGAGCTTCCTGTAGCCGCATGGCGTTCGTACTTAAATATGGAACTAACCATTCCAATTTTCGCTGTCTCTTATACACATCTCCGAGCCCACGAGACT
+
BACCCFCCBCABGGGGGFGGGGGHHHHGGHHGHHHHHGGGGGGGF@FCEGDEGGHCFHHHHHHGGGGFHDCBDGGFGDGGDGFFFGFFGGGGGGGGFFFFFFFFFFFFFFFFFFFFFFFFFFFFFFFFFFFFFFFFFBFFFEFFAFFFFF
@M02034:409:000000000-BFKT7:1:2102:17136:26906 1:N:0:28
AAAGTCGAGGTGCCTAAAGGGGCAACCCAGACTAATAAGAATGTTGGTGGTGTAGAGCTTCCTGTAGCCGCATGGCGTTCGTACTTAAATATGGAACTAACCATTCCAATTTTCGCTGTCTCTTATACACATCTCCGAGCCCACGAGACT
+
AAAABFBBDD2ABB5FGGG4AEGGGDHEGHHDHFGFHHDFFBFGGFHBFEABABGBGFGGFHHHDGFAFEECEEHFEEEFEBFFGHHFHHFGGF3FFFHH3B3F3BFFGHHGHDEDEGEEGHHHHHB2GHHHHHHBD?DCGEHGCDGADH
@M02034:409:000000000-BFKT7:1:2102:8594:26906 1:N:0:28
CAAGTCGAGGTGCCTAAAGTGGCAACCCAGACTGGTCTTGGTGTTGGTGGTGTAGAGCTTCCTGTAGCCGCATGGCGTTCGTACTTAAATATGGAACTAACCATTCCAATTTTCGCTGTCTCTTATACACATCTCCGAGCCCACGAGACT
+
AABBCFBBCCCCGGGGGGGGGGGHHHHGGGHGHHGHHHHHHGGHEHHEFEEFGHHGHHHHHHHHHGHHHGGGGGHHGGGFFGHHHHHFHGEHHHB3FGHHHHHHHHFFHHHHHHGGGGGHHHHHFGGHHHHGHHGGG/CFGGHFFGGGGG
@M02034:409:000000000-BFKT7:1:2102:11893:26911 1:N:0:28
AAAGTCGAGGTGCCTAAAGTGGCAACCCAGACTGGTCAGACGGTTGGTGGTGTAGAGCTTCCTGTAGCCGCATGGCGTTCGTACTTAAATATGGAACTAACCATTCCAATTTTTCGCTGTCTCTTATACACATCTCCGAGCCCACGAGA
+
BBBBBFBBBBABGGGGGGGGGFGHHHHGGGGFFHHAGHFGHGGGFEE1FEEFGFG5GGHHGHHGGHHFGGG?EFHBE?EEFEGHHHGEGHHHHFBBFGHHHHHHHHGFHHHHHHHGCGGFHGHHHGGFGFHDFGGGHDGGGGGHGC?CG
@M02034:409:000000000-BFKT7:1:2102:19080:26938 1:N:0:28
AAAGTCGAGGTGCCTAAAGTGGCAACCCAGACTGTTGGTTCGGTTGGTGGTGTAGAGCTTCCTGTAGCCGCATGGCGTTCGTACTTAAATATGGAACTAACCATTCCAATTTTCGCTGTCTCTTATACACATCTCCGAGCCCACGAGACT
+
BCCCBFBCBBCCGGGGFGGGGGGHHHHGGHHGHHHHHHGHHGGGEFGGGGGFGGHGGHHGHHHFGGHHGGGFGGHGGGGGGGHHHHBBGGHHHHFHGHHHGHGGHHGHHHHGHHGGGGGHHHHHHHHHFHHHHGDGGCCGGGHGFGCFGF
@M02034:409:000000000-BFKT7:1:2102:11991:26940 1:N:0:28
AAAGTCGAGGTGCCTAAAGTGGCAACCCAGACTACTCGGCAGGTTGGTGGTGTAGAGCTTCCTGTAGCCGCATGGCGTTCGTACTTAAATATGGAACTAACCATTCCAATTTTCGCTGTCTCTTATACACATCTCGAGCCCACGAGACTA
+
1AA>A3>AADAACGDDGGGGGEFBHGHGAFGGHHHDFGCFGEEGGFEEF?AFGFGGGDGFHEHFHHFEDEEEEEHHGAFFFEGECGFBGGGFHFGGHHBGGEFH1FFFHHHGFGGCFGCHHHHHFFFHG1BFFGHHHGGGEHGGGGFGHG
@M02034:409:000000000-BFKT7:1:2102:17878:26946 1:N:0:28
AAAGTCGAGGTGCCTAAAGTGGCAACCCAGACTCAGAATAATGTTGGTGGTGTAGAGCTTCCTGTAGCCGCATGGCGTTCGTACTTAAATATGGAACTAACCATTCCAATTTTCGCTGTCTCTTATACACATCTCCGAGCCCACGAGACT
+
BCCBAFBBBBAAGGGGGGGFGGGHHHGFGHHGHHHHHGHHHHHHHGHBFGEFFGGGHHHHHHHFGHHHHFGGGGHGFEEGFEFHHHGGHHGGHGHHHHHHHGFHHHHHHHHHHHGGGGEFHHHHHHHHHHHHHHHGGCGGGFHGGGGDGG
@M02034:409:000000000-BFKT7:1:2102:19098:26947 1:N:0:28
AAAGTCGAGGTGCCTAACGTGGCAACCCAGACTGTTGG
+
>1>>13>>>@AAGFAA1BABGE0BEB00AGH0FEGHHA
@M02034:409:000000000-BFKT7:1:2102:19634:26957 1:N:0:28
AAAGTCGAGGTGCCTAAAGTGGCAACCCAGACTCAGCCTCATGTTGGTGGTGTAGAGCTTCCTGTAGCCGCATGGCGTTCGTACTTAAATATGGAACTAACCATTCCAATTTTCGCTGTCTCTTATACACATCTCCGAGCCCACGAGACT
+
CCCCCFCCCCBCGGGGGGGGGGGHHHHGGHHGHHHHHGCHHGHHGHHGGGFFGHHHHHHHHHHHHHHHHEFGGGHHGGGGGGHHHHHFHHHHHHGFHHHHHHGHHHHHHHHHHGGGGGGHHHHHGHGHHGHHGGHF//@CGAC/BC@?EB
@M02034:409:000000000-BFKT7:1:2102:14222:26959 1:N:0:28
AAAGTCGAGGTGCCTAAAGTGGCAATCCAGACTAATAATCAGGTTGGTGGTGTAGAGC
+
BBCBAFAABBAAGGGGGGGFGFGHH4BGHGHGHGGHFDA55BBF3BA222BCA3D555
@M02034:409:000000000-BFKT7:1:2102:19145:26960 1:N:0:28
AAAGTCGAGGTGCCTAAAGTGGCAACCCAGACTAGTGAGAAGGTTGGTGGTGTAGAGCTTCCTGTAGCCGCATGGCGTTCGTACTTAAATATGGAACTAACCATTCCAATTTTCGCTGTCTCTTATACACATCTCCGAGCCCACGAGACT
+
A1AAAFAADDAAB1FGCFGFGDFFFHHGEGHCHHFFGGBDDAG1FCGEFCBFFGHFGHHGGHHDBFGFBAEEGGHHGGGFCGFEEGHHHFFHGHHGEGBGHFFHHFFFFGHHHHGGFGGDFFHHDGFFGHHGG>BGGCGGCGEFCGGCCF
@M02034:409:000000000-BFKT7:1:2102:16540:26965 1:N:0:28
AAAGTCGAGGTGCCTAAAGTGGCAACCCAGACTCCGACGACGGTTGGTGGTGTAGAGCTTCCTGTAGCCGCATGGCGTTCGTACTTAAATATGGAACTAACCATTCCAATTTTCGCTGTCTCTTATACACATCTCCGAGCCCACGAGACT
+
BBAAA5ABBBAAFFGGGGDFFGGHGEHEGHHGHHHGGCGGGGGEFGGAAEEFFGHHHHHHHHHHGFHHFGGGGGHGFEEGGEGEHHHFHHGHHHFFFHFGHHFHGHHHHHHHHFGGGGEGFFHEGHHHHHHHHHHHGGGGGGHGGCCDFH
@M02034:409:000000000-BFKT7:1:2102:14697:26968 1:N:0:28
AAAGTCGAGGTGCCTAAAGTGGCAACCCAGACTACGCAGCAGGTTGGTGGTGTAGAGCTTCCTGTAGCCGCATGGCGTTCGTACTTAAATATGGAACTAACCATTCCAATTTTCGCTGTCTCTTATACACATCTCCGAGACCACGAGACT
+
>>A>>BAADD>AGFGGGAGBFFFFHCHGGGHGHHFE2EEEAGF23BEA1EECAAFEDDFBDHHFBFA5BEEEGDFBE?>AE>FCGHFGHFHF@FDBF3FCB03F3FFGHFHGFGEE<<?FGFHGGGHFFB?B2?@2A?D/?<</ACCCC<
@M02034:409:000000000-BFKT7:1:2102:18893:26981 1:N:0:28
AAAGTCGAGGTGCCTAAAGTGGCAACCCAGACTGCTACTCCTGTTGGTGGTGTAGAGCTTCCTGTGGCCGCATGGCGTTCGTACTTAAATATGGAACTAACCATTCCAATTTTCGCTGTCTCTTATACACATCTCCGAGCCCACGAGCCT
+
B?ABBFBABBBBGGG5GFFGGGGHHHHGGHHGHGFHFFGF3FFFGFHGGGGGFAABB5FG5FGDG3BAAE@0EFH1>EEFF12EFEE@3FFFFGE3BFGGE03B34B?EGGHGGCEDGDHGFHHFGBGFBHHFGFB/<@C?/FC<@D/>G
@M02034:409:000000000-BFKT7:1:2102:8765:26988 1:N:0:28
AAAGTCGAGGTGCCTAAAGTGGCAACCCAGACTTGGCCTCCTGTTGGTGGTGTAGAGCTTCCTGTAGCCGCATGGCGTTCGTACTTAAATATGGAACTAACCATTCCAATTTTCGCTGTCTCTTATACACATCTCCGAGCCCACGAGACT
+
BBBBBFBBBBABGGFGGBGEGBFHHHHGGHHDGFFHHCHFHHHHHHHEFGEFFGHHHHHHHHHEFGHBHEEFGGHGGGGEAEG1?GGHHHGHGGGHHHHHHGFHHHHHHHHHHFC/EFGBGHHHFHGHGHDCGHFHGCDCGGHGG<CDGG
@M02034:409:000000000-BFKT7:1:2102:8887:27008 1:N:0:28
AAAGTCGAGGTGCCTAAAGTGGCAACCCAGACTAATAAGAATGTTGGTGGTGTAGAGCTTCCTGTAGCCGCATGGCGTTCGTACTTAAATATGGAACTAACCATTCCAATTTTCGCTGTCTCTTATACACATCTCCGAGCCCACGAGACT
+
BBBCBFCBCCBBGGGGGGGFGGGHHHHGGHHGHFFDGDGHCHHHHHHEFGFGHHHHHHHHHHHHGHHHGGFEGGHHGGGGGGHHHHHGHHHHHHHGFHGGHHHGHHHHHHHHHHGGGGGGHHHHGHGHFHGHGGGGDCCFFGHGGFGGGG
@M02034:409:000000000-BFKT7:1:2102:9293:27009 1:N:0:28
GAAAGTCGAGGTGCCTAAAGTGGCAACCCAGACTCAGAATGCTGTTGGTGGTGTAGGGCTTCCTGTAGCCGCATGGCGTTCGTACTTAACTATGGAACTAACCATTCCAATTTTCGCTGTCTCTTATACCCATCTCCGAGCCCACGAG
+
A3>A?BFA?DDAGGFGEGFGDGFEHHCAAAGAAGFHFHHHHHHGGHFHGAEEFCFH31FGH2GFGBGGDFEEEEECAFGCEGAHHEG@B3BBFGHFF3G3CGHFGBFHFFF3BGF@E//EBFGBG?B3B32?B2F3GA/>CDCHC/>@
@M02034:409:000000000-BFKT7:1:2102:12234:27016 1:N:0:28
AAAGTCGAGGTGCCTAAAGTGGCAACCCAGACTATGAATACGGTTGGTGGTGTAGAGCTTCCTGTAGCCGCATGGCGTTCGTACTTAAATATGGAACTAACCATTCCAATTTTCGCTGTCTCTTATACACATCTCCGAGCCCACGAGACT
+
B@ABAFB>ADAAGGGGGGGFGGGFHHHGGHHGGHHHHHHHHHGGFGGEFFEFGHGGGHGHFHFHGFHHHECFGGHFEEFGGGHHHHHHGHHHHHGH3GFCFHBFHHHFFGHHHEEEGGFHHGGHHHGH3GHHHG?BDCFGGGHGGFCDGH
@M02034:409:000000000-BFKT7:1:2102:20950:27020 1:N:0:28
AAAGTCGAGGTGCCTAAAGTGGCAACCCAGACTGAGAAGTCGGTTGGTGGTGTAGAGCTTCCTGTAGCCGCATGGCGTTCGTACTTAAATATGGAACTAACCATTCCAATTTTCGCTGTCTCTTATACACATCTCCGAGCCCACGAGACT
+
BBBBBFBADBABGGGGGGGGGGGHHHHGGHHGFHGFHHHHHEFGGGGEF1EFH3G5GFEHFGHHGFH5F?EEEEHCFFGGEEFHFHHHFGHHHH3FGGHHBE3BFEHFGGFHHDEAEEEHGHFFBFFHBBGHHFH2B/@CCFHGGCGGGH
@M02034:409:000000000-BFKT7:1:2102:19580:27036 1:N:0:28
AAAGTCGAGGTGCCTAAAGTGGCAACCCAGACTTCGACGCAGGTTGGTGGTGTAGAGCTTCCTGTAGCCGCATGGCGTTCGTACTTAAATATGGAACTAACCATTCCAATTTTCGCTGTCTCTTATACACATCTCCGAGCCCACGAGAC
+
ABAAAFBB?DAAGGGGGGGE5GGHHGHGGHDFHHGG2BEE2EEHHGGGFE11GGHHHHHHHGHFGGHHHGGGGGHHGEFGGEGHHGHHFHFHHH3FFFDHHFGHHHHFFGGHHHGGGGGHHGHHFHDHFFGHHHHHG//<DCFFFGGGG
@M02034:409:000000000-BFKT7:1:2102:19320:27044 1:N:0:28
AAAGTCGAGGTGCCTAAAGTGGCAACCCAGACTCTGCCGAAGGTTGGTGGTGTAGAGCTTCCTGTAGCCGCATGGCGTTCGTACTTAAATATGGAACTAACCATTCCAATTTTCGCTG
+
A3ABAFAAD@ABFGFDGFGFFFFFHG42FG2BFHHGFGA2AEEFDFE1BEAFBEFFFEGHBGHEBAF5B?0>EFHB>E/??EF1?FFDFGFHED33BFB?30BBGB44?FGGH4>/??
@M02034:409:000000000-BFKT7:1:2102:18131:27052 1:N:0:28
AAAGTCGAGGTGCCTAAAGTGGCAACCCAGACTGCTAATTCGGTTGGTGGTGTAGAGCTTCCTGTAGCCGCATGGCGTTCGTACTTAAATATGGAACTAACCATTCCAATTTTCGCTGTCTCTTATACACATCTCCGAGCCCACGAGACT
+
AABBAFAAB?AAFFFGCBEBFFFHC4FEFDHFFFGHFHFGHGGGGGGAAABAAAGAD5BGHCFEAGFFFE@CEAF?>EEF??B?FGHFHHHGF33FEFGGGGBGFFFBGFBDHDE?EE/BHFGHGFFGGHGGGGHDA/CGDEGAC<C?CF
@M02034:409:000000000-BFKT7:1:2102:10772:27063 1:N:0:28
AAAGTCGAGGTGCCTAAAGTGGCAACCCAGACTCTGAGTCAGGTTGGTGGTGTAGAGCTTCCTGTAGCCGCATGGCGTTCGTACTTAAATATGGAACTAACCATTCCAATTTTCGCTGTCTCTTATACACATCTCCGAGCCCACGAGACT
+
BBBBBFBBBBBBGGGGGBFGGFGGHHHGDHHGBHHFGHFFHGFHHHGEFDAFGFFFGFFHHFHFFGHFHEFEGGHCEEEEEEHHFHGFHFFFGFFGFHHGHGHHHHFFHHHHGFEGGGGHGHHFG?FFFFHHHFHHD@DGFGGFGGGGGH
@M02034:409:000000000-BFKT7:1:2102:13020:27067 1:N:0:28
AAAGTCGAGGTGCCTAAAGTGGCAACCCAGACTGATCGTAAGGTTGGTGGTGTAGAGCTTCCTGTAGCCGCATGGCGTTCGTACTTAAATATGGAACTAACCATTCCAATTTTCGCTGTCTCTTATACACATCTCCGAGCCCACGAGACT
+
BBBBBFBABBABGGGGFGGGGGGHHHHGGFHGHHHHHGHH2FFDBGEEFEBFFFGFFHHHHGHHHHHHFFGEEGHAEGGGGFGGGHFHHGHHGGGEBHHFGHGGFHFEGHHHHBEFGGEBHGFFBHHHGFHGEDBBF/CCCEGEG@@ECH
@M02034:409:000000000-BFKT7:1:2102:23033:27087 1:N:0:28
AAAGTCGAGGTGCCTAAAGTGGCAACCCAGACTAATAATACTGTTGGTGGTGTAGAGCTTCCTGTAGCCGCATGGCGTTCGTACTTAAATATGGAACTAACCATTCCAATTTTCGCTGTCTCTTATACACATCTCCGAGCCCACGAGACT
+
BBBBBFBABDAAFGGGGGGFDFFFHHFEFFHDHHGGFFGFHHFHHHHGGGAFGGG5GHHHEAFFFGHBEEAEEEHGEFGGEEGH1F@FFG4FGFGF3GGHBFDGFHFFHHHHHBE/FEEEFEGHGHFGHHHHGGFGFGGGGGHFGGG//F
@M02034:409:000000000-BFKT7:1:2102:22447:27089 1:N:0:28
AAAGTCGAGGTGCCTAAAGTGGCAACCCAGACTAATAATACGGTTGGTGGTGTAGAGCTTCCTGTAGCCGCATGGCGTTCGTACTTAAATATGGAACTAACCATTCCAATTTTCGCTGTCTCTTATACACATCTCCGAGCCCACGAGAC
+
A111ADAADD1AFFGFGGGFG1FFGHHEFHCCCGHHHHGFFCEGFC?ECAABGGGDEFHGGFHFHHHHHGGGEFHHGGGFEGFHHHGDHHGFGHFHHHHHHGHHFHHHHHGGHGECFFEDDGHHHHGGHHEFGHHHG?CGGGHGGGG?C
@M02034:409:000000000-BFKT7:1:2102:12355:27091 1:N:0:28
AAAGTCGAGGTGCCTAAAGTGGCAACCCAGACTAAGAAGGATGTTGGTGGTGTAGAGCTTCCTGTAGCCGCATGGCGTTCGTACTTAAATATGGAACTAACCATTCCAATTTTCGCTGTCTCTTATACACATCTCCGAGCCCACGAGACT
+
BBBBBFAABBBBGGGFGGGGGFG4BGHGGHHGHHHHFCG2FGFHFDGEFEABFGHGHHHHHGHGHHHHHGGGGGHGGGGGGGHGHHBDGHFGHHHHHFG3FGGHFHFHHHHHGHGGGGGEHHHHGHGHGHGHHH?FA??DGGHGGFGGGG
@M02034:409:000000000-BFKT7:1:2102:11290:27095 1:N:0:28
AAAGTCGAGGTGCCTAAAGTGGCAACCCAGACTTTTACTGCGGTTGGCGGTGTAGAGCTTCCTGGAGCCG
+
ABBBBFBBDB>AEFEGFGGBFFDFFGG2AGE2EF5GG3FD5AAFEE03AA0AE355F53BF3GG3F?B1>
@M02034:409:000000000-BFKT7:1:2102:20689:27105 1:N:0:28
AAAGTCGAGGTGCCTAAAGTGGCAACCCAGACTCCTGATATTGTTGGTGGTGTAGAGTTTCCTGTAGCCGCATGGCGTTCGTACTTAAATATGGAACTAACCATTCCAATTTTCGCTGTCTCTTATACACATCTCCGAGCCCACGAGACT
+
AAAAADAADDAAFFGDBGGGGDFFHHFEAGHGHHGCHGGHEFGHGFFAFAAAG1GGGGHHHGHFHHHGHGGGCEH0EEEFEEGCGFEGGG2GFGHHGHGGGGGF1GFGHHHHHGEGGGEGHHGFFGGHHCGEFHHHG?CC<FAFCCGGGE
@M02034:409:000000000-BFKT7:1:2102:17769:27114 1:N:0:28
AAAGTCGAGGTGCCTAAAGTGGCAACCCAGACTGATACTCATGTTGGTGGTGTAGAGCTTCCTGTAGCCGCATGGCGTTCGTACTTAAATATGGAACTAACCATTCCAATTTTCGCTGTCTCTTATACACATCTCCGAGCCCACGAGACT
+
AABCAFBBBBAAGGGGGGFGGGGHHHHGGHHGGHCHGGFHGHFBGHG2AEECB3FBGFGGDGHGFDF5FEGCGFF1EBEFE?FEEFFHFHHFFF33FFGHB?3FFFGFFHFHHFG/EA<3?4DGBGHGH3DFGGH?A?/BCFGGGGGG/D
@M02034:409:000000000-BFKT7:1:2102:8945:27114 1:N:0:28
AAAGTCGAGGTGCCTAAAGTGGCAACCCAGACTACTAAGTCTGTTGGTGGTGTAGAGCTTCCTGTAGCCGCATGGCGTTCGTACTTAAATATGGAACTAACCATTCCAATTTTCGCTGTCTCTTATACACATCTCCGAGCCCACGAGACT
+
BABBBFBADDAAGGGGFFF6BGGHFHHFFEGGHHHGHHHGHHHHHFHEFGEFGGHHFHHHHHHHHHHHHGGGGGHHGEGFEEGHFHHFHHFHHHGGHHHHHHHHHHHGHHHHHHGGGGGHHGGGGGFFFGFGFGFFG?D@FGGEDCGGGG
@M02034:409:000000000-BFKT7:1:2102:17030:27115 1:N:0:28
AAAGTCGAGGTGCCTAAAGTGGCAACCCAGACTACGAATGCTGTTGGTGGTGTAGAGCTTCCTGTAGCCGCATGGCGTTCGTACTTAAATATGGAACTAACCATTCCAATTTTCGCTGTCTCTTATACACATCTC
+
>AAA3BAAD2>>GFFGGGEB5D2AGAEEDFHGFFHGEHCGHCFFGGE?AEEGHFFHEFFEBGEF5DDF3EEGGGGAE?/FFGEAEFGFHGFFH33BCGBCE0DG34?E4BFGBD??/EE34FDGHHFHHEHF2BF
@M02034:409:000000000-BFKT7:1:2102:14192:27116 1:N:0:28
AAAGTCGAGGTGCCTAAAGTGGCAACCCAGACTGGGGCGGGTGTTGGTGGTGTAGAGCTTCCTGTAGCCGCATGGCGTTCGTACTTAAATATGGAACTAACCATTCCAATTTTCGCTGTCTCTTATACACATCTCCGAGCCCACGAGAAT
+
AAAA3DAAD2>AGFGFFGGFFFGHHHGGGFHGHHHHGCGGG/>/EGH1FEEF13FB@FGHBHHHBDB?GGGFGGGCF<BFG/2F/>DGHE2?FF2GHGDC2<DH1GFHGHHHHFFDGGCGHHHHEHHFBBD0C0=<A-@-CGHC-AC..<
@M02034:409:000000000-BFKT7:1:2102:20123:27126 1:N:0:28
AAAGTCGAGGTGCCTAAAGTGGCAACCCAGACTAGTCCTACTGTTGGTGGTGTAGAGCTTCCTGTAGCCGCATGGCGTTCGTACTTAAATATGGAACTAACCATTCCAATTTTCGCTGTCTCTTATACACATCTCCGAGCCCACGAGACT
+
BBBABFAA@DAA4GGGGGFBGFFFGHHGGHHGBHFGHHGHHHHHHHHGFGEFFHHFFHHHHHHFBFGFGEGGGEHGGEFFEEGGFHHGGGGFGHHBHHHHHFHHFGHFHHHFHFFFGGGHHGGHHHGGBGGHFGHGGCDCFGHGGFCA?G
@M02034:409:000000000-BFKT7:1:2102:20816:27126 1:N:0:28
AAAGTCGAGGTGCCTAAAGTGGCAACCCAGACTCCGGATCATGTTGGTGGTGTTGAGCTTCCTGTAGCCGCATGGCGTTCGTACTTAAATATGGAACTAACCATTCCTAATTTTCG
+
AAAAAFAA1A>AG1FDFDGGGDFFFGHEEAE01FF00BA/G1FHFHEAFCEFC/B2B11B1B111A221?>/>?00E/>BE/0??@F1F2F2F111B1BF10>B1FG2B11B2B2<
@M02034:409:000000000-BFKT7:1:2102:14182:27131 1:N:0:28
AAAGTCGAGGTGCCTAAAGTGGCAACCCAGACTGGGGCGGGTGTTGGTGGTGTAGAGCTTCCTGTAGCCGCATGGCGTTCGTACTTAAATATGGAACTAACCATTCCAATTTTCGCTGTCTCTTATACACATCTCCGAGCCCACGAGACT
+
AAABAFAAD@>ABGGFGGEBFFFFHHHGFHHGHFHHGFFGG/>/EGG1?E?F?@BBEBGHFHHH??B?FEEEEFG0E?<FB?CFHHGGHHG2FG?D222C2FGHGFGHGFHGHGG/EF<DGBDGFHEFGGHBCFDGA<C-:EGEC?CAA<
@M02034:409:000000000-BFKT7:1:2102:17017:27132 1:N:0:28
AAAGTCGAGGTGCCTAAAGTGGCAACCCAGACTACGAATGCTGTTGGTGGTGTAGAGCTTCCTGTAGCCGCATGGCGTTCGTACTTAAATATGGAACTAACCATTCCAATTTTCGCTGTCTCTTATACACATCTCCGAGCCCACGAGACT
+
CCCBBFCCBBAAGGGGGGEBFGGHHHHGGHHGHHHGGHHHHHHHHHHEFGEFBFGFGHHHHHHHGFHHHGGGGGGFFEGGEEGHHHGHHHHFHHFHHHHGFGFHHHGHHHHHHHFFGGEGHFHHFHFHHGHHHGHG/<BDGGGGGCGGGH
@M02034:409:000000000-BFKT7:1:2102:22708:27142 1:N:0:28
AAAGTCGAGGTGCCTAAAGTGGCAACCCAGACTTCTCAGACGGTTGGTGGTGTAGAGCTTCCTGTAGCCGCATGGCGTTCGTACTTAAATATGGAACTAACCATTCCAATTTTCGCTGTCTCTTATACACATCTCCGAGCCCACGAGACT
+
BBBBAFBBBBAAGGGGGFGGGGGHHGHGGHHGHHHHHHHGHGGEFFGGGGEFHHHFFHHHHHHGHHHHHGGGGGHHGGGGGGHHHHHFGGHHHHHGHHFHGHFHFHHHHHHHHDEFGGGGGFFHHHGHHHHFFHGFFB//CEHGGGGGGH
@M02034:409:000000000-BFKT7:1:2102:11146:27143 1:N:0:28
AAAGTCGAGGTGCCTAAAGTGGCAACCCAGACTTTTGGTTCTGTTGGTGGTGTAGAGCTTCCTGTAGCCGCATGGCGTTCGTACTTAAATATGGAACTAACCATTCCAATTTTCGCTGTCTCTTATACACATCTCCGATCCCACGA
+
?AA3>DAA@?AAGGGF4FFGGGFFFGHGAHHGHGGGGGHDHFHGFDFEFEGFGHFHHHHHFHGHGBBDHGCEEGHFCGGGGGHHHHGEGFFGF3@EFGFBFEFCHFFGFH3GHHGGGGAFFHFH4FGF2GHHHHGF/>/<?FCGBC
@M02034:409:000000000-BFKT7:1:2102:9608:27143 1:N:0:28
AAAGTCGAGGTGCCTAAAGTGGCAACCCAGACTTGGGGGGAGGTTGGTGGTGTAGAGCTTCCTGTAGCCGCATGGCGTTCGTACTTAAATATGGAACTAACCATTCCAATTTTCGCTGTCTCTTATACACATCTCCGAGCCCACGAGACT
+
AAAAAFAADDAAGGGGCGFGG1F0AFHEECFGBDBF0E?ECECCFB?CGGCFGGH21DGHFFGHHHFHHCC/CCHFGACFCAGHHHFGHHHFHGB<CGF:CGGGBGHFFHHHHHGGGCBFGGGGFC;;09CFBF0CC@@@9A.A@@;BFF
@M02034:409:000000000-BFKT7:1:2102:22724:27153 1:N:0:28
AAAGTCGAGGTGCCTCAAGTGGCAACCCAGACTTCTCAGACGGTTGGTGGTGTAGAGCTTCCTGTAGCCGCATGGCGTTCGTACTTAAATATGGAACTAACCATTCCAATTTTCGCTGTCTCTTATAC
+
AAAAAD>1>AAABGGA11FFGGGHGHGEAFGFHHHGFFGFAAEEFGGGFFEFF1D2FDGF1GGGFFDBBB>/BEG0EE?FGEHHFH2@EFHHFFFB1FF1BF1BG>DEBFGHGBE??<EDHFHD>FG>
@M02034:409:000000000-BFKT7:1:2102:22824:27153 1:N:0:28
AAAGTCGAGGTGCCTAAAGTGGCAACCCAGAGTCTT
+
CCCCBFCCCCBCGGGGGGGGGGGHHHHGGH22D355
@M02034:409:000000000-BFKT7:1:2102:17725:27162 1:N:0:28
AAAGTCGAGGTGCCTAAAGTGGCAACCCAGACTAATAATCAGGTTGGTGGTGTAGAGCTTCCTGTAGCCGCATGGCGTTCGTACTTAAATATGGAACTAACCATTCCAATTTTCGCTGTCTCTTATACACATCTCCGAGCCCACGAGCAT
+
BBBAAFAABB>AGGGGGGFEGFGHHHFEFEF2BFHHGFHGFDGDGGG2AEECABFFFDBFDGHF5ABDBEA@EEG1>BECE??1?GB3FHFFEFB3FFHFBF3BBD44B4GGFFEEFD?BGGGHGHHDGCB2CGDDCC@B<F<FDGC//?
@M02034:409:000000000-BFKT7:1:2102:11136:27164 1:N:0:28
AAAGTCGAGGTGCCTAAAGTGGCAACCCAGACTTTTGGTTCTGTTGGTGGTGTAGAGCTTCCTGTAGCCGCATGGCGTTCGTACTTAAATATGGAACTAACCATTCCAATTTTCGCTGTCTCTTATACACATCTCCGAGCCCACGAGACT
+
CCCCCFCCCCBBGGGGGGGGGGGHHHHGGHHGHD5FH?G25FGHHHHGFGGGHHHHHHHHHHHHHGHHHGGGGGHHGGGGGGHHHHHHHHGHHHFFHHHGHHGHHHGHGHHHHFFGGGGHHHHHHHHHGHHHHHFHGGCGGGHGGGGGGD
@M02034:409:000000000-BFKT7:1:2102:13114:27168 1:N:0:28
AAAGTCGAGGTGCCTAAAGTGGCAACCCAGACTGATAATAATGTTGGTGGTGTAGAGCTTCCTGTAGCCGCATGGCGTTCGTACTTAAATATGGAACTAACCATTCCAATTTTCGCTGTCTCTTATACACATCTCCGAGCCCACGAGACT
+
CCCCCFCCCCCCGGGGFGGGGGGHHHHGGHHGHHHHHHHGHHHHHFHEFEAFGHHHGHHHGHHHHHHHHGGGGGHGGGGGEFHHHHHGHHHHGHGGHGFFHGHHHHGHHHHHHHGGGGGHHGHHFGFHGFHHHHFGGCGGGGHGGFGGGG
@M02034:409:000000000-BFKT7:1:2102:16058:27176 1:N:0:28
AAAGTCGAGGTGCCTAAAGTGGCAAACCAGACTCAGAAGAATGTTGGTGGTGTAGAGC
+
BBBAAFAADD>AGGGGGGGGGCGFH4GFHGHGHHHFB5E33AFGH52BE2ECF3A555
@M02034:409:000000000-BFKT7:1:2102:17042:27182 1:N:0:28
AAAGTCGAGGTGCCTAAAGTGGCAACCCAGACTACGGCTGTGGTTGGTGGTGTAGAGCTTCCTGTAGCCGCATGGCGTTCGTACTTAAATATGGAACTAACCATTCCAATTTTCGCTGTCTCTTATACACATCTCCGAGCCCACGAGACT
+
BBBBBFABBB>AGGFFGGGEFBFHHHHGDHHCEHHDDEGGEEGGFGGEFEEFFGGDGHHHHGHHAFGGHGGGGGHEEE?FFEFHFGHHHGF4BGEFHHFFGHGG3GEGHHHHHHGGGGAFGFGGFFDFGHGC2DFFGGCCD/FEFC@DFF
@M02034:409:000000000-BFKT7:1:2102:13117:27186 1:N:0:28
AAAGTCGAGGTGCCTAAAGTGGCAACCCAGACTGATAATAATGTTGGTGGTGTAGAGCTTCCTGTAGCCGCATGGCGTTCGTACTTAAATATGGAACTAACCATTCCAATTTTCGCTGTCTCTTATACACATCTCCGAGCCCACGAGACT
+
333AAFAB@?A>BF5FGFGBFGGEACFEF2GFBC3A55EAD5FGGFE2FE2FGFAFG5F3FGB5FGHBHFEE?EHHG1EFG1BFGF43FFBBFBFDFFFGBH3GB4?FFGG4FFGEED/3BDGDF44FGHHGGBBF?C?B//<F/</?CF
@M02034:409:000000000-BFKT7:1:2102:13234:27190 1:N:0:28
AAAGTCGAGGTGCCTAAAGTGGCAACCCAGACTGTGCGTGGTGTTGGTGGTGTAGAGCTTCCTGTAGCCGCATGGCGTTCGTACTTAAATATGGAACTAACCATTCCAATTTTCGCTGTCTCTTATACACATCTCCGAGCCCACGAGACT
+
BBBBBFBBBDBBGGGGGGGGGGGFGHHGGCHGH3ADFEF22BFHEHHFFGEFEFHHHHHHHFHHHHHHHGGGGGHHGGGGGFBEHHDFHHGHHHHFFGFGHGHHHGHHHHHHHHFGGGGGHGHHHHFHFFHHHHBGFFCCFEHGGGGGFF
@M02034:409:000000000-BFKT7:1:2102:17027:27195 1:N:0:28
AAAGTCGAGGTGCCTAAAGTGGCAACCCAGACTACGGCTGTGGTTGGTGGTGTAGAGCTTCCTGTAGCCGCATGGCGTTCGTACTTAAATATGGAACTAACCTTTCCAATTTTCGCTGTCTCTTATACACATCTCCGAGCCCACGAGACT
+
A@A@AFAADB>ACCGGGFGGGCGGGHHGGGHGBGEECEEE2BEGFFF1B1EAB3B5AEFG5BFBA5@5FEG0?EFFEEFF?E211@GF3BBBB33BFFHH3F3BB?F4BGDGG4@/EA<BFGFFBGD3GFD2FGHDE</<@/?/<<<ADF
@M02034:409:000000000-BFKT7:1:2102:17045:27201 1:N:0:28
AAAGTCGAGGTGCCTAAAGTGGCAACCCAGACTACGGCTGCGGTTGGTGGTGTAGAGCTTCCTGTAGCCGCATGGCGTTCGTACTTAAATATGGAACTAACCATTCCAATTTTCGCTGTCTCTTATAC
+
AB@AADAB@>2>A4FGGGGBG424BAAEEAE23BFED22A22ABE0EAFFEAFBA5AGAFD@F@B5@5BEE>1EFGEEEFEEC1/FFBFEG4B3?EG3??3B3FG444B?EEGFDAE/<BGDGFFGFF
@M02034:409:000000000-BFKT7:1:2102:20325:27203 1:N:0:28
AAAGTCGAGGTGCCTAAAGTGGCAACCCAGACTGTTGCG
+
CCCCCFCCCCCCGGGGGGGGGGFHHHHGGHHGH33D35A
@M02034:409:000000000-BFKT7:1:2102:17966:27206 1:N:0:28
AAAGTCGAGGTGCCTAAAGTGGCAACCCAGACTAAGCAGACGGTTGGTGGTGTAGAGCTTCCTGTAGCCGCATGGCGTTCGTACTTAAATATGGAACTAACCATTCCAATTTTCGCGTCTCTTATACACATCTCCGAGCCCACGAGACTC
+
AAAB>BAADDAAGGGGGGGFGFGHHHHGGGF2BGHHFGFGFEGEFGGAAEBAAEGDFGGHHHHFFEGBB?E@FFGBEBEFEEGGHHGFHHFBBFDEGGHHGG3GHGHHHHHHHGEGG>BAHHHHHGHHGGGHBHGCFGGFFFFFCCGGFG
@M02034:409:000000000-BFKT7:1:2102:13236:27210 1:N:0:28
AAAGTCGAGGTGCCTAAAGTGGCAACCCAGACTCAGAAGCATGTTGGTGGTGTAGAGCTTCCTGTAGCCGCATGGCGTTCGTACTTAAATATGGAACTAACCATTCCAATTTTCGCTGTCTCTTATACACATCTCCGAGCCCACGAGACT
+
BBBBBFBBBDABGGGGGGFEDBFGHGHGGHHGGHHHHGFBGFHHHGHEFGEFHHHGHHHHFHHFFGHFHGGGGEHGEGGGGGFGHHBDFGGFHHFFFGGGHHHHHHGHHHGHHFGFEEGHGFHHHHGHDGHHFF3BGGGGGGHGGGGGGF
@M02034:409:000000000-BFKT7:1:2102:21379:27213 1:N:0:28
AAAGTCGAGGTGCCTAAAGTGGCAACCCAGACTCCTCAGCTTGTTGGTGGTGTAGAGCTTCCTGTAGCCGCATGGCGTTCGTACTTAAATATGGAACTAACCATTCCAATTTTCGCTGTCTCTTATACACATCTCCGAGCCCACGAGACT
+
CBCCCFCCCCBCGGGGGGGGGGGHHHHGGHHGHHHHH3GFFHHHHHHEFDGFB3GDDFECDFFHGBEDFEG0FFF1>EFFEEFECFHFFFF4BF33BGHH303BBBG4EGFHH?EEEFE??BF??FDDHFD2GGHBD/@C/F<CDAC/CD
@M02034:409:000000000-BFKT7:1:2102:17575:27216 1:N:0:28
AAAGTCGAGGTGCCTAAAGTGGCAACCCAGACTACTGGTGCGGTTGGG
+
BBB@BBAB@DAACFGGGGGGGFGFHHHGGC22F3BG33B232AE?E0A
@M02034:409:000000000-BFKT7:1:2102:21361:27235 1:N:0:28
AAAGTCGAGGTGCCTAAAGTGGCAACCCAGACTCCTCA
+
A1A11B>A>11>BFGGFBFB11FGHHGGGGHGGC1B0A
@M02034:409:000000000-BFKT7:1:2102:18818:27241 1:N:0:28
AAAGTCGAGGTGCCTAAAGTGGCAACCCAGACTCTTTCTGAGGTTGGTGGTGTAGAGCTTCCTGTAGCCGCATGGCGTTCGTACTTAAATATGGAACTAACCATTCCAATTTTCGCTGTCTCTTATACACATCTCCGAGCCCACGAGACT
+
BBBBBFAA?DAAGGGGGFFFGFEFHDHGGHHGHHHHGEGHFFFGHHFFFEEFF3D5FGFHHHGHHHF53BEEFFH1EEEEEEBHHHHHFGHGHF3@FGGH30FFGEFBGHHHH4/??EEGGHGHBBGD3?DFHGH2?/@B@CGECGG//?
@M02034:409:000000000-BFKT7:1:2102:10606:27245 1:N:0:28
AAAGTCGAGGTGCCTAAAGTGGCAACCCAGACTGGGTATGAGGTTGGTGGTGTAGAGCTTCCTGTAGCCGCATGGCGTTCGTACTTAAATATGGAACTAACCATTCCAATTTTCGCTGTCTCTTATACACATCTCCGAGCCCACGAGACT
+
BBBBBFBBDDAAFGGGGGGFFGGHHHHGGHHGCHHH3FGHGHCEBC?EGEEFFGHGHHHHHHHGHGHHHDFGGGHHGEGGGGHHHHHGGHFGHHGFHHHGHHGHHHHHHHHHHHGGGFGGHHHHHHHHHHGHHHHHGCDGGGHGGGGGGD
@M02034:409:000000000-BFKT7:1:2102:16111:27260 1:N:0:28
AAAGTCGAGGTGCCTAAAGTGGCAACCCAGACTGATAAGAATGTTGGTGGTGTAGAGCTTCCTGTAGCCGCATGGCGTTCGTACTTAAATATGGAACTAACCATTCCAATTTTCGCTGTCTCTTATACACATCTCCGAGCCCACGAGACT
+
AAAAAFBBBDAAGGGFGGGFGFGHHGHGGGHGGHHHHGGHFHHHHHHEFG2AFBGFHGHHHHHGGGHGHEGGGEFBEBEFE>C1FGHGHGGFGGFDGHFGFFBGGGHFHHHHHFGAGE<FHFHHFHHGHBDGHHH2?/BCFGEFGGGGDG
@M02034:409:000000000-BFKT7:1:2102:17671:27263 1:N:0:28
AAAGTCGAGGAGCCTAAAGTGGCAACCCAGACGAATCAG
+
AAA?AF1>1>1>1AGGBGGBG1FF1GGEEBFE0AAF/1B
@M02034:409:000000000-BFKT7:1:2102:20341:27263 1:N:0:28
AAAGTCGAGGTTCCTAAAGTGGCAACCCAGACTCCGGGGGTTGTTGGTG
+
>1>1>B>>11>BBBD3F11B1EFGFCEEG0FF1ECE0/A?/A/BFF//?
@M02034:409:000000000-BFKT7:1:2102:10607:27264 1:N:0:28
AAAGTCGAGGTGCCTACAGTGGCAACCCAGACTGGGTATGAGGTTGGTGGTGTAGAGCTTCCTGTAGCCGCATGGCGTTCGTACTTAAATATGGAACTAACCATTCCAATTTTCGCTGTCTCTTATACACATCT
+
A>AAAFA>DDABGGFD4AFGFGFFHHHGGHHGHHHH3BGFDFFFGFFBAEAF1BGHEBGHFGHGFFGDEEEEGGHFFEEFEEFHHHFHFGHHFH33BFBBCGBGHBEFFHHHH?E?EEEFGGHFGHFGBC?F?F
@M02034:409:000000000-BFKT7:1:2102:22048:27264 1:N:0:28
AAAGTCGAGGTGCCTAAAGTGGCAACCCAGACTACGAATCAGGTTGGTGGTGTAGAGCTTCCTGTAGCCGCATGGCGTTCGTACTTAAATATGGAACTAACCATTCCAATTTTCGCTGTCTCTTATACACATCTCCGAGCCCACGAGACT
+
CCCCBFCCBBABGGGGGGGGGGGHHGHGGHHGCHHEDGGEGHHFGCEGGFGFF3G5DEGHEHHHH5FBEEF0EEH1E1EFEFFGHHHG3FGFF33BFGHH30?FFFHFGGFHGFCAEA?FGFHHFGHGHGHCGHHBD?DCCCGGCDG//G
@M02034:409:000000000-BFKT7:1:2102:12297:27268 1:N:0:28
AAAGTCGAGGTGCCTAAAGTGGCAACCCAGACTAATGAGGATGTTGGTGGTGTAGAGCTTCCTGTAGCCGCATGGCGTTCGTACTTAAATATGGAACTAACCATTCCAATTTTCGCTGCTCTTAACAATTCCGAGCCCACGAGACTCCTG
+
CCCCCFCCCCCCGGGGGGGGGGGHHHHGGHHGHHHHHHHHGGHHHHHEFGGFGFGFGHHHHHHHHFHFHGGFGGGAEFGFFFHHHHHHHHHHHHGHFHHGHHFHHHHGHHHHHGGGGGGHHHHFFFHHHHGDG?CBFFGGGGGGCBFGDG
@M02034:409:000000000-BFKT7:1:2102:20332:27278 1:N:0:28
AAAGTCGAGGTGCCTAAAGTGGCAACCCAGACTCCGGGGGTTGTTGGTGGTGTAGAGCTTCCTGTAGCCGCATGGCGTTCGTACTTAAATATGGAACTAACCATTCCAATTTTCGCTGTCTCTTATACACATCTCCGAGCCCACGAGACT
+
BBBBBFBBBBABGGGGGGGGGGGHHHHGGHHGHHHGGGGGEFGGHHH?FEEFHGHFHHHHHFHHHHHGGGGFGGHGGGGFFGHFHHGFHHFHHHGFBGGGHFEHHHHHHHHHHGGDDGDBGGGHGHHHHGFHGFFFG@DCGGHGCFGDGF
@M02034:409:000000000-BFKT7:1:2102:12309:27281 1:N:0:28
AAAGTCGAGGTGCCTAAAGTGGCAACCCAGACTAATGAGGATGTTGGTGGTGTAGAGCTTCCTGTAGCCGCATGGCGTTCGTACTTAAATATGGAACTAACCATTCCAATTTTCGCTGCTCTTAACAATTCCGAGCCCACGAGACTCCTG
+
AAAAAFBBBDAAGGGGGGGFGGFFGGFEGHHGGHHFHDFHAGH3GHHEFFEFFFHHHHHHFGHHEEGFFEGGGGHHGFGGGFHHGFGFHHGGFFFBFGECFGEFBEEFFFHHHFEEFE<?BGGBF3D3?F33B/BD>//FD<BDDH1F1F
@M02034:409:000000000-BFKT7:1:2102:10874:27283 1:N:0:28
AAAGTCGAGGTGCCTAAAGTGGCAACCCAGACTGTTCTGGGTCTTGAGCTTCCTGTAGCCGCATGGCGTTCGTACTTAAATATGGAACTAACCATTCCAATTTTCGCTGTCTCTTATACACATCTCCGAGCCCACGAGACTCCTGAGCAT
+
BBBBAFBADBABFGGGGGGFGGGHHHHGGHHGHHHHGHFHHGFHHHHHHHHFHHHGFHHHFEEGGFFEEGGEEFGGHHGGHHHHHDFGHHHHHHHHHHGFGHHHHGFGGGGHHHHHHHHHHHHHHHGGEGGGGHGG@DGGGHHHHHHFHG
@M02034:409:000000000-BFKT7:1:2102:19265:27285 1:N:0:28
AAAGTCGAGGTGCCTAAAGTGGCAACCCAGACTAA
+
A>1AA@>AA1AAAFFGGFGFFGFBGCF0F00BF1B
@M02034:409:000000000-BFKT7:1:2102:19247:27289 1:N:0:28
AAAGTCGAGGTGCCTAAAGTGGCAACCCAGACTAAGGATCAGGTTGGTGGTGTAGAGCTTCCTGTAGCCGCATGGCGTTCGTACTTAAATATGGAACTAACCATTCCAATTTTCGCTGTCTCTTATACACATCTCCGAGCCCACGAGACT
+
BBCCAFBCCCABGGGGGGGGGGGHHHHGGHHGHHFHHHHHHHHHHHGFFGEFHHHGHHHHHHHHHGGGHEGEGGHHGGGGGGHHHHHHFGHFHHFFHGHHHHGHHHFHHHHHHGFEFGGHHHHHFHFHHHHHHHGGGDGGGGHGGGGGGH
@M02034:409:000000000-BFKT7:1:2102:9297:27298 1:N:0:28
AAAGTCGAGGTGCCTAAAGTGGCAACCCAGACTTGTAATCAGGTTGGTGGTGTAGAGCTTCCTGTAGCCGCATGGCGTTCGTACTTAAATATGGAACTAACCATTCCAATTTTCGCTGTCTCTTATACACATCTCCGAGCCCACGAGACT
+
BBBBBFBBBBBBBGGDFFGFGGGCHGHGGHFGHGHFHHHHHHHHGHGFFFEFGGHFHHHHHHHHGHHHHEEEGGHHGGGFFGHHHHHFHHHHHHGEGGGHHHFHHHGFHHHHHHGGGGGHHHHHHGGGFGFFFFBFG/C?DFHED@CDGH
@M02034:409:000000000-BFKT7:1:2102:11838:27302 1:N:0:28
AAAGTCGAGGTGCCTAAAGTGGCAACCCAGACTGAGTCGGGGGTTGGTGGTGTAGAGCTTCCTGTAGCCGCATGGCGTTCGTACTTAAATATGGAACTAACCATTCCAATTTTCGCTGTCTCTTATACACATCTCCGAGCCCACGAGACT
+
BBBBAFBBBBAAGFGFGGGGGGGFHHHGGHHGHF3G55AEAEGAEGGEFE?FFGHHHFHHHHHHHHHGHGGGGGHGGGGGGGHHHHHHHHHHHHHGHHHGHGHHHHGHHHGHHBCDGGGHHHHHHHGHHHHHHHHFGCGGGGHGGGGDGF
@M02034:409:000000000-BFKT7:1:2102:17312:27308 1:N:0:28
AAAGTCGAGGTGCCTAAAGTGGCAACCCAGACTGGTAGTGG
+
>1A?13>AD1>>EFFBB11A1B0FFAGACGHFFFFGDF10B
@M02034:409:000000000-BFKT7:1:2102:17322:27326 1:N:0:28
AAAGTCGAGGTGCCTAAAGTGGCAACCCAGACTGGTAGTGGGGTTGGTGGTGTAGAGCTTCCTGTAGCCGCATGGCGTTCGTACTTAAATATGGAACTAACCATTCCAATTTTCGCTGTCTCTTATACACACTCCGAGCCCACGAGACTC
+
BBCBAFAADD2AGGGGFGFBFFGHGHHGGHHDFHHHGHGGGHGGGGGFFGEFFFGEGGHHGHHHGHHFGEG@EGGBFEGGEEFFHHHGHHGHHHGFFHGHHEGGHFHHHHHHHHGGGGEFGFHHGHHHHGHDHHHCDGGDGHFGGGGGGG
@M02034:409:000000000-BFKT7:1:2102:13894:27338 1:N:0:28
AAAGTCGAGGTGCCTAAAGTGGCAACCCAGACTGATGAGTCTGTTGGTGGTGTAGAGCTTCCTGTAGCCGCATGGCGTTCGTACTTAAATATGGAACTAACCATTCCAATTTTCGCTGTCTCTTATACACATCTCCGAGCCCACGAGACT
+
BBCBBFBBBB>AGGGGGGFBFFGFHHHGFGHGHGHHHHHGHFHFHHHEFFEBBEGFHHHHHHFGFGFFHEFGGFFCE>EFEFHGGFFHHHGGGHGHFFHFHHFHEHGHHHHGHGFGGGEFHHHHHHFHGHGGFDGEGCGGGGHGC@@E?<
@M02034:409:000000000-BFKT7:1:2102:8621:27352 1:N:0:28
CAAGTCGAGGTGCCTAAAGTGGCAACCCAGACTACGAATAAGGTTGGTGGTGTAGAGCTTCCTGTAGCCGCATGGCGTTCGTACTTAAATATGGAACTAACCATTCCAATTTTCGCTGTCTCTTATACACATCTCCGAGCCCACGAGACT
+
BBCBCFBBCCAAGGGGGGGGGGGHHHHGGHHGHHGGGHHEA5GFGEEEF1FF1BFB5ADGEHFFGDGDBEG@EEF1@EEEE1BFFGHGHGGFGF33FGGH3?3GHEHEHHHHHFGGFFFHHHHHGHHHHGFFGHGFFCDGCAGGF/A?EF
@M02034:409:000000000-BFKT7:1:2102:17783:27373 1:N:0:28
AAAGTCGAGGTGCCTAAAGTGGCAACCCAGACTAGTAATAATGTTGGTGGTGTAGAGCTTCCTGTAGCCGCATGGCGTTCGTACTTAAATATGGAACTAACCATTCCAATTTTCGCTGTCTCTTATACACATCTCCGAGCCCACGAGACT
+
CCCBBFCCCCAAGFGGGGGFGFGGHGHGGDHGHHHGHHHHHHHHHHGEFGEFGFHGHHHHHHHHHHHGHGGGGGGFGEGGFEGHHHHGHHGHHGBFGHHHGGFHFHHFHHHHHHGDGGFHHGHHFHHHHHHHHHGFF@FGGGHGFGGGGB
@M02034:409:000000000-BFKT7:1:2102:21346:27384 1:N:0:28
AAAGTCGAGGTGCCTAAAGTGGCAACCCAGACTAATCAGACTGTTG
+
CCCCCFCBBCCCGGGGGGGGGGGHHHHGGHHGH33F3AA3BF335B
@M02034:409:000000000-BFKT7:1:2102:13054:27395 1:N:0:28
AAAGTCGAGGTGCCTAAAGTGGCAACCCAGACTAATAATCCTGTTGGTGGTGTAGAGCTTCCTGTAGCCGCATGGCGTTCGTACTTAAATATGGAACTAACCATTCCAATTTTCGCTGTCTCTTATACACATCTCCGAGCCCACGAGACT
+
AAABAFCCCCBBGGGGGGGGGGGHHHHGGHHGHHHHHHHHHHHHGHHEEAFEABFAEGGF5FGGGFGFDEGCGFG1EEEFFECFHFHEEFHFHF33GFGHF1@F?BGFFHBHFFEAFEEFFGHH??GFHGHHHGG2C?CFGGHFCFFGGH
@M02034:409:000000000-BFKT7:1:2102:13657:27395 1:N:0:28
AAAGTCGAGGTGCCTAAAGTGGCAACCCAGACTTATAATCTTGTTGGTGGTGTAGAGCTTCCTGTAGCCGCATGGCGTTCGTACTTAAATATGGAACTAACCATTCCAATTTTCGCTGTCTCTTATACACATCTCCGAGCCCACGAGACT
+
ABBAAFABBBAAFGFGGGFBGDFGHHHGFFHGHHHHHHHHHHHHHHGEFEEFBEEEHHGHHHHFFFFBGEEEGEFFEE@FEEGFHHHHHHHHHFDBECGHHHDCGHHGHFHHHFGGGEEHFFHHHHHHEGHGFHHGD?CB?FHGG/CGGD
@M02034:409:000000000-BFKT7:1:2102:21389:27414 1:N:0:28
AAAGTCGAGGTGCCTAAAGTGGCAACCCAGACTT
+
AAA1AF1A1>>AFCFFFFGBBAF010FA0AAFGB
@M02034:409:000000000-BFKT7:1:2102:16974:27439 1:N:0:28
AAAGTCGAGGTGCCTAAAGTGGCAACCCAGACTAATAAGAATGTTGGTGGTGTAGAGCTTCCTGTAGCCGCATGGCGTTCGTACTTAAATATGGAACTAACCATTCCAATTTTCGCTGTCTCTTATACACATCTCCGAGCCCACGAGACT
+
BBBBBFAADD>AFFGGGGGGGFGHHFGGGHHCHHHHGGGFHHGHHHGAFEEFGEGFHFHHHHHFFFHFFEEFGEG1>BFFFAFFGHGFHHHGGFFFHHGHGADHHHHFHHHGHFEEGEEFGEHFFHHHHGHHHHHHGFGGGGHFCCCDAG
@M02034:409:000000000-BFKT7:1:2102:13133:27447 1:N:0:28
AAAGTCGAGGTGCCTAAAGTGGCAACCCAGCCTACGGCTCGTGTTG
+
CCCCBFCCCCCCGGGGGGGGGGGHGHHGGH222BA222A22AGGFH
@M02034:409:000000000-BFKT7:1:2102:14169:27449 1:N:0:28
AAAGTCGAGGTGCCTAAAGTGGCAACCCAGACTAAGGTTGGTGGTGTAGAGCTTCCTGTAGCCGGATGGCGTTCGTACTTAAATATGGAACTAACCATTCCAATTTTCGCTGTCTCTTATACACATCTCCGAGCCCACGAGACTC
+
ABA?3BAA@D>>FEGFGGGBG4FHHDFGFHDA3B33F5BFGAF?AAB3BF5E3F5BAABDFFED00A>?E@1>???21B4FFB4BGD33@3BBB@1E3BB444?344?>?EE?BGGHGHHHHEHFHHFHFDCBCCAGFCGGAGDF
@M02034:409:000000000-BFKT7:1:2102:16884:27455 1:N:0:28
AAAGTCGAGGTGCCTAAAGTGGCAACCCAGACTAATAATAAGGTTGGTGGTGTAGAGCTTCCTGTAGCCGCATGGCGTTCGTACTTAAATATGGAACTAACCATTCCAATTTTCGCTGTCTCTTATACACATCTCCGAGCCCACGAGACT
+
AAABAFAADDAAEFGFFGFBFFFFHFFEGHHEGFFHFHHHFFHFGFEBFEBFBBGFGGHHHGGGFGFDBEECGGG1EFFGEEFGGHHHHHHGGHFEFHFFF1DGBFHFHHHHGHGFGFEFHFDHHHGDFGGFGHFHD?FDCC?FDFGFGG
@M02034:409:000000000-BFKT7:1:2102:19156:27461 1:N:0:28
AAAGTCGAGGTGCCTAGAGTGGCAACCCAGACTGAGAATAAGGTTGGTGGTGTAGAGCTTCCTGTAGCCGCATGGCGTTCGTACTTAAATATGGAACTAACCATTCCAATTTTCGCTGTCTCTTATACACATCTCCGAGCCCACGAGACT
+
BBBBBBBB?DABGCGF4FGGGCAFGHFEGDDFFHFHFBGHHHFFFFEEF?AFFGH5EFFHHFGHHHHFHGGCFGH?EGGFEEGEHHH33BFGHGHGGGFFCHHGFDGGFGHHHGGGGG?FFDGH4BGFFGHFHHHGDGG?CFEECCCFGD
@M02034:409:000000000-BFKT7:1:2102:19058:27467 1:N:0:28
AAAGTCGAGGTGCCTAAAGTGGCAACCCAGACTGTGCCTGTGGTTGGTGGTGTAGAGCTTCCTGTAGCCGCATGGCGTTCGTACTTAAATATGGAACTAACCATTCCAATTTTCGCTGTCCTTATACACATCTCCGAGCCCACGAGACTC
+
BBBCBFAABBBCGFGGGGFGGGGHHHHGGHHGHHHHHHHHFGHFGGGEFEEFGHGGGHHHHHHGFGGHFEEGGGHHEEGGGGHHHHGFHHHHHHBFFFHGHHFHHHGGHHHHHBGEGGGHHHGFFFFGHGHGHH?EGGG/FGFGGGGGGH
@M02034:409:000000000-BFKT7:1:2102:22304:27476 1:N:0:28
AAAGTCGGAGGTGCCTAAAGTGGCAACCCAGACTGCGTATGAGGTTGGTGGTGTAGAGCTTCCTGTAGCCGCATGGCGTTCGTACTTAAATATGGAACTAACCATTCCAATTTTCGCTGTCTCTTATACACATCTCCGAGCCCACGAGAC
+
AB@?A5>>ADAAGFGGGGGGGCFFFGH2ACFCFHHHGEGEFFFCGEHGGGEEFGFG5DFGGHEHHHHHGHEE@EEGBE?EGGEFEGHBDEFFGHH3BFCGGHHHHHHGHGGHHGHGFDGGHHHHHFFBGFFHHHGH<BCGGGGEF?DCD<
@M02034:409:000000000-BFKT7:1:2102:20203:27482 1:N:0:28
AAAGTCGAGGTGCCTAAAGTGGCAACCCAGACTTCTTCGAAGGTTGGTGGTGTAGAGCTTCCTGTAGCCGCATGGCGTTCGTACTTAAATATGGAACTAACCATTCCAATTTTCGCTGTCTCTTATACACATCTCCGAGCCCACGAGACT
+
CCCCCFCBCCCCGGGGGGGFGGGHHHHGGHGGHHHHFHHGF22FGGF2B1EFCEFEBBGGGHH5F5G5BEEFGGH1>EEGGGHHHHHHGHBFHF33FGHHBC3BGDHFHHHHHF?EF?EHGHHHFHDHGFGHHHHGD/CCGGGGFC@AAG
@M02034:409:000000000-BFKT7:1:2102:12335:27498 1:N:0:28
AAAGTCGAGGTGCCTAAAGTGGCAACCCAGACTACTAATCATGTTGGTGGTGTAGAGCTTCCTGTAGCCGCATGGCGTTCGTACTTAAATATGGAACTAACCATTCCAATTTTCGCTGTCTCTTATACACATCTCCGAGCCCACGAGACT
+
CBCCCFCCCCABGGGGGGGFGGGHHHHGGHHGHHGHF5ED5FGHFHGBAAEAA3F5B5BF5BBFD5BABBEAEEF1>?EEE?2AGFHB3BG@DD33BFGG313B?4F4BFEHF4E/EE<3DFFDBFFEDCGBGGGF<<BGGEEGCCCD?H
@M02034:409:000000000-BFKT7:1:2102:20214:27500 1:N:0:28
AAAGTCGAGGTGCCTAAAGTGGCAACCCAGACTTCTTCGAAGGTTGGTGGTGTAGAGCTTCCTGTAGCCGCATGGCGTTCGTACTTAAATATGGAACTAACCATTCCAATTTTCGCTGTCTCTTATACACATCTCCGAGCCCACGAGACT
+
A?>>AFAABBAAGGGGGGGFGDFCFHHEFCFFFF5BAGA22ABFGHGFFEEFGED5GHHHHFHFFFEDGGGGGGHHGFGCEEGHGHGHHHHHGHDGHHFHHGFHHGHHHHHHHFGGGGEDFHFFFFFGHGHGFHHFGCFGCEFFD@/CDB
@M02034:409:000000000-BFKT7:1:2102:15656:27502 1:N:0:28
AAAGTCGAGGTGCCTAAAGTGGCAACCCAGACTTTGTCTCAGGTTGGTGGTGTAGAGCTTCCTGTAGCCGCATGGCGTTCGTACTTAAATATGGAACTAACCATTCCAATTTTCGCTGTCTCTTATACACATCTCCGAGCCCACGAGACT
+
ABBA>DAABD>AGGGGGGFBGFGHHHHGGHHGHHHHFFGHHGGFGHGAFE1ABEFFGHHHHHHHFGGEGEFGGEHFFEFGEEFHHHHHHHHHHHFGHHHFHHHHHHHHHHHFHHGGGGFHFHHHGGHHFHHFHHHHDCGGGGHGC@CFCG
@M02034:409:000000000-BFKT7:1:2102:19947:27527 1:N:0:28
AAAGTCGAGGTGCTAAAGTGGCAACCCAGACTAATGGGATGGTTGGTGGTGTAGAGCTTCCTGTAGCCGCATGGCGTTCGTACTTAAATATGGAACTAACCATTCCAATTTTCGCTGTCTCTTATACACATCTCCGAGCCCACGAGACTC
+
BBBBBFBBDBABGGFGGFGGGGHGHHGFFFGHHHGFFCFHGGHFFGEFEBFHHHBFDGHFHHHFFHHFGGGEGHFEEGGGGHHHHFHGFHHHH3GGFGHHHHHHHHHGHHHHHGGGGFHHHHHGHGHHHGHHHHHGGGGGGHGGGGGGE<
@M02034:409:000000000-BFKT7:1:2102:10426:27532 1:N:0:28
AAAGTCGAGGTGCCTAAAGTGGCAACCCAGACTACGCCGTCGGTTGGTGGTGTAGAGCTTCCTGTAGCCGCATGGCGTTCGTACTTAAATATGGAACTAACCATTCCAATTTTCGCTGTCTCTTATACACATCTCCGAGCCCACGAGACT
+
BBABAFBBCCABGGGGGGGFGGGGHHHGGHHGFGHGGGG?ECEGGGGEFEEBBFHGHHHHHHHHFFHHHEEGGGGGGGGGFEHHHHHFHHHHHHGGHHGFHHDGHFHFHHHHHHGGGGGGHGHHHHHHHHFGFGDGGGCGGGHFCCCDDG
@M02034:409:000000000-BFKT7:1:2102:11311:27535 1:N:0:28
AAAGTCGAGGTGCCTAAAGTGGCAACCCAGACTGCTCATGGTGTTGGTGGTGTAGAGCTTCCTGTAGCCGCATGGCGTTCGTACTTAAATATGGAACTAACCATTCCAATTTTCGCTGTCTCTTATACACATCTCCGAGCCCACGAGACT
+
BAABBFAABBAAGFGGGGGBGFGHHFH?GHHDHHGHHHHHHFGHGGHEFGEFFFHFGHHHHGHGHGHFGFEEGEH1EEGEFEFHEHFBHBGHHHHGFGGFHHGHBGFHHHFHHBEEGGGHBDGHDGFGFGFHEGF2DB/CDFGGF/@AAF
@M02034:409:000000000-BFKT7:1:2102:18368:27535 1:N:0:28
AAAGTCGAGGTGCCTAAAGTGGCAACCCAGACTAATAAGACTGTTGGTGGTGTAGAGCTTCCTG
+
AA?1A@1A@D>A1AGGGGGBG1F0BGH0F0EFEBFFBD11BAGHHHHEFEEFAAE2D1EGFHHG
@M02034:409:000000000-BFKT7:1:2102:11766:27536 1:N:0:28
AAAGTCGAGGTGCCTAAAGTGGCAACCCAGACTCATCCTCCGGTTGGTGGTGTAGAGCTTCCTGTAGCCGCATGGCGTTCGTACTTAAATATGGAACTAACCATTCCAATTTTCGCTGTCTCTTATACACATCTCGAGCCCACGAGACTC
+
CBBCCFCCCCBBGGGGGGGGGGGHHHHGGHHGHHHHHHHHHGGGGGGEFGEFFFGBGHHHHHHHHFGFFFGCGGHCEEFFEFHHHHHGHHHGFG33FGHH30BFGFHFHHDHHEFFGGFGBHHHBGFFFFGHHHGFGGGGFHFGCCFDHG
@M02034:409:000000000-BFKT7:1:2102:10695:27557 1:N:0:28
AAAGTCGAGGTGCCTAAAGTGGCAACCCAGACTAATCATAAGGTTGGTGGTGTAGAGCTTCCTGTAGCCGCATGGCGTTCGTACTTAAATATGGAACTAACCATTCCAATTTTCGCTGTCTCTTATACACATCTCCGAGCCCACGAGACT
+
BBBBBFBBBDABGGGCBGGGGGGHHHHDGHGEGHHHHGHHHHHHHHGEFEEFGHHHHHHHHHHGHHGHGEFGGGHFGGGEEEHHHHGGHHFHHHBGGGGFHHFHHHHGHHHHHGGGGGEFHHHHHHHHFGFFGGFGBDGGGGHGFF@GFG
@M02034:409:000000000-BFKT7:1:2102:17059:27560 1:N:0:28
AAAGTCGAGGTGCCTAAAGTGGCAACCCAGACTAGTAAGAATGTTGGTGGTGTAGAGCTTCCTGTAGCCGCATGGCGTTCGTACTTAAATATGGAACTAACCATTCCAATTTTCGCTGTCTCTTATACACATCTCCGAGCCCACGAGACT
+
BBBBBFBBBDAAGFGGGGGFGGFFHHHGGEH23FGGBFFBFGGHHEEBFFEEE3F5F5AFDGHGAEFEGEECGEF?E?E?EB2GEFGHFFDFFF3DFBDF3B3B3FHB4GGH4?E/E?<B?4FG4?44F?FGHFH2<@@F?FFF@<@//F
@M02034:409:000000000-BFKT7:1:2102:14449:27561 1:N:0:28
AAAGTCGAGGTGCCTAAAGTGGCAACCCAGACTGGGGTGAATGTTGGTGGTGTAGAGCTTCCTGTAGCCGCATGGCGTTCGTACTTAAATATGGAACTAACCATTCCAATTTTCGCTGTCTCTTATACACATCTCCGAGCCCACGAGAC
+
ABBBAFAAB@>AGGGGGGG6FFFHHHHGGHHGHHGHGAAFHHHHHHHEFEEFFDGEGHFHHHHH5EGHHEFCGEFBE?EFE?BGHHHFHGHHGFFGECGHHFFHHHHFFHHHHHGGGGEFHFFHHHHHHHHHCGHGDCCFGGHGDGCGE
@M02034:409:000000000-BFKT7:1:2102:14812:27563 1:N:0:28
AAAGTCGAGGTGCCTAAAGTGGCAACCCAGAGGACGTTGGTTGGTGGTGTAGAGCTTCCTGTAGCCGCATGGCGTTCGTACTTAAATATGGAACTAACCATTCCAATTTTCGCTGTCTCTTATACACATCTCCGAGCCCACGAGACTCCT
+
ABA@AFAADD>AFFGGGGGBFBFFFFFEGDHFGHHFEFGHBGFCBCEBBBFGDFGHHHHHGBFG5BA>EEEFBEB>??BFGEHHHFHFHGEFBGGHHGHGHHHHGHFFHFHEEFF?BGFFHHHHHFFHFGGH2?BB<BEEGC@DGCFGHF
@M02034:409:000000000-BFKT7:1:2102:16519:27568 1:N:0:28
AAAGTCGAGGTGCCTAAAGTGGCAACCCAGACTCAGAAGAATGTTGGTGGTGTAGAGCTTCCTGTAGCCGCATGGCGTTCGTACTTAAATATGGAACTAACCATTCCAATTTTCGCTGTCTCTTATACACATCTCCGAGCCCACGAGAC
+
AABAAFBADD>AFGGFGGGGGGGHFHHGGHHGHHHHHHHHHBFGGHHBFFEAFGGHHHHHHGHGFGHFHGGGGFHGGFGGE?EGHHFHHHHFGGGHFFHHHFFFHHGHHHHHHGGEGGEGFFHGHGHHHHHGHHHHFCFDCGHGGGD/D
@M02034:409:000000000-BFKT7:1:2102:14465:27571 1:N:0:28
AAAGTCGAGGTGCCTAAAGTGGCAACCCAGACTGGGGAGAATGTTGGTGGTGTAGAGCTTCCTGTAGCCGCATGGCGTTCGTACTTAAATATGGAACTAACCATTCCAATTTTCGCTGTCTCTTATACACATCTCCGAGCCCACGAGAC
+
A?AA3BAA@>>AGFGGGGFABEFGFHCFGHDDFF2B22AEGHFDFFG1BE1BADGFDFBGGHHGAEGF3EGFGFGFG1/FEEHEHHHHHEDBGFFB3GFCGEBGFE?G4GHH4GEEEEE3DBDDHFFHFGGGGFH2/>BD//FFC@DDE
@M02034:409:000000000-BFKT7:1:2102:20047:27572 1:N:0:28
AAAGTCGAGGTGCCTAAAGTGGCAACCCAGACTGATCCTAATGTTGGTGGTGTAGAGCTTCCTGTAGCCGCATGGCGTTCGTACTTAAATATGGAACTAACCATTCCAATTTTCGCTGTCTCTTATACACATCTCCGAGCCCACGAGACT
+
BBBABFBBBBAAGGGGGGGBGFFFEEHGFGHFCFFHGHHHHHHHHHHFFGEFFFHDGHBHGGFGFDFFHEGAEFGGEF@FFGHHHHHHHHHHGHHHHHGBFGBGHGGFHHHHHGG?EEEHGHHHHHFFFHHGHGGGGFGCFGHGGCCDFF
@M02034:409:000000000-BFKT7:1:2102:11022:27573 1:N:0:28
AAAGTCGAGGTGCCTAAAGTGGCAACCCAGACTGCTTTTGGTGTTGGTGGTGTAGAGCTTCCTGTAGCCGCATGGCGTTCGTACTTAAATATGGAACTAACCATTCCAAATTTTCGCTGTCTCTTATACACATCTCCGAGCCCACGAGA
+
ABABBFBABD>ABGGGGGGGGGGHGHHGGHHGHHGHHHHHGGFHGGGGGGGFHBGEGHDGFHHHFGFFGEE?EEHAFEGCEEFGGHGGGHHHHGFFHHHHGEFHHFFFB?FGFH?E/<E/GFFHHFGF?BGHC?FDFFGGGGGGGGCDG
@M02034:409:000000000-BFKT7:1:2102:20047:27589 1:N:0:28
AAAGTCGAGGTGCCTAAAGTGGCAACCCAGACTGATCCTAATGTTGGTGGTGTAGAGCTTCCTGTAGCCGCATGG
+
A3>33B3>>2AAB4GFGGGGFGF4AGAECE2FBFCF55ADFBGEGF2A22AA1BFFF5A35BFAFGG5BAEADEF
@M02034:409:000000000-BFKT7:1:2102:19995:27605 1:N:0:28
AAAGTCGAGGTGCCTAAAGTGGCAACCCAGACTCCTACGCATGTTGGTGGTGTAGAGCTTCCTGTAGCCGCATGGCGTTCGTACTTAAATATGGAACTAACCATTCCAATTTTCGCTGTCTCTTATACACATCTCCGAGCCCACGAGACT
+
BBAABDAADB2ABFGGGGGFGFGCHFFAEGHFHFHFHFE2EEFHHFHAFEEFGBG5GFHGHFHFGFGGFEEEEEH1E>FEFECEGHGBHHEDGGBDFFGH?EFFHHHFHHHHHFE?EEEFGHGGFBGFGFHFHGGDB/BC<FGEDCGGCH
@M02034:409:000000000-BFKT7:1:2102:10827:27611 1:N:0:28
AAAGTCGAGGTGCCTAAAGTGGCAACCCAGACTACGAGTGGGGTTGGTGGTGTAGAGCTTCCTGTAGC
+
CCCCCFCBCCCCGGGGGGGGGGGHHHHGGHHGH33AB2EGFAABFEE1B11ABA55ADG35F5B5DB5
@M02034:409:000000000-BFKT7:1:2102:19021:27628 1:N:0:28
AAAGTCGAGGTGCCTAAAGTGGCAACCCAGACGGTTGGTGGTGTACATCTTCCTGTAGCTGCATGGCGTTCGTACTTAAATATGGAACTAACCATTCTAATTTTCGCTGTCTCTTATACACATCTTCGAGCCC
+
CCCCBFCCCCCCGGGGGGGGGGGHHHHGGHH2EGEF2EAFFEGH3DBGBGGAEDFFBA5DAG3GHEAA1>FDG21?G433FBF4B3B@@3BF1BFFG4BGFDFH@>E//E3F??F4D?DB3?B3?4D?FF//?
@M02034:409:000000000-BFKT7:1:2102:19307:27631 1:N:0:28
AAAGTCGAGGTGCCTAAAGTGGCAACCCAGACTACGAAGCAGGTTGGTGGTGTAGAGCTTCCTGTAGCCGCATGGCGTTCGTACTTAAATATGGAACTAACCATTCCAATTTTCGCTGTCTCTTATACACATCTCCGAGCCCACGAGACT
+
AABB?DAADBABGGGGGGGDGGGHFHHGGHHGHHHGGHGGHFDHGHGGFFEFHHHFFGHFHGHHHHHHHGGGGGHFGGGGGGGHHHHHFHHHHHHHGHHHHHHHHHHGHHHHHFGGGGGHHHHHHHHHHHHHHHHHGF?DCGGGGGGGFF
@M02034:409:000000000-BFKT7:1:2102:17131:27637 1:N:0:28
AAAGTCGAGGTGCCTAAAGTGGCAACCCAGACTTTGGGTGGTGTACTTCTTCCTGTAGCCGCATGGCGTTCGTACTTAAATATGGAACTAACCATTCCAATTTTCGCTGTCTCTTATACACATCTCCGAGCCCACGAGACTCCTGAGCAT
+
AAAAAFAADD1>EFGGGGG3F1CGGHHGCHGGHHCGHGAEE/AFFG22FGFGDGFA2GHFEEEEGHHGEE/EB>>FGHFGHD2@B1@1@F@FGHEGHHHHHFHH>@EGFFHHHHGHHHHHHGHHHGF?CGGGGGFGGCGC?1FFBBH1F?
@M02034:409:000000000-BFKT7:1:2102:19589:27640 1:N:0:28
AAAGTCGAGGTGCCTAAAGTGGCAACCCAGACTGATCCTCGTGTTGGTGGTGTAGAGCTTCCTGTAGCCGCATGGCGTTCGTACTTAAATATGGAACTAACCATTCCAATTTTCGCTGTCTCTTATACACATCTCCGAGCCCACGAGACT
+
ABBABFBADD>ABGFFGGGFGDFHHHHEGGHEHHHHHFGHGGHHGEHAFEEFGBGFHHFHHHHHGHHHHG?EEEHHGEGFE>GHHGFFGFFHHHGFHHHHHHHHHHHFHHFHHDFEFGGHFGGHDGFBGHHHBGHGGCGGFCGGCC@DFF
@M02034:409:000000000-BFKT7:1:2102:20669:27641 1:N:0:28
AAAGTCGAGGTGCCTAAAGTGGCAACCCAGACTGCTTGGTCTGTTGGTGTTGTAGAG
+
ABBCAFABBCBBFGGGGGGGGGGHHHHGGHHGH33FG3A35DFH532B22E1A5D55
@M02034:409:000000000-BFKT7:1:2102:19312:27651 1:N:0:28
AAAGTCGAGGTGCCTAAAGTGGCAACCCAGACTACGAAGCAGGTTGGTGGTGTAGAGCTTCCTGTAGCCGCATGGCGTTCGTACTTAAATATGGAACTAACCATTCCAATTTTCGCTGTCTCTTATACACATCTCCGAGCCCACGAGACT
+
AAAAAFAADDABGGGGGGGBGDFCGHHGGHGGHFGEEGA2BC2FGHGEFAAFGFGFHDGHHFHFGHHEGFEEEEH?EEGFB?FFEGFFHHFHHFFGGGHHFEGHHHGHHHHHHFE<EEEGHHGH3GFGFFHHHGFDD@DCCEHGGFDD?F
@M02034:409:000000000-BFKT7:1:2102:17021:27659 1:N:0:28
AAAGTCGAGGTGCCTAAAGTGGCAACCCAGACTACTCAGCAGGTTGGTGGTGTAGAGCTTCCTGTAGCCGCATGGCGTTCGTACTTAAATATGGAACTAACCATTCCAATTTTCGCTGTCTCTTATACACATCTCCGAGCCCACGAGACT
+
BBBBAFAABBAAGGGGGGGGGGGHHHHGGHHGHHHHGHHHHHGHHHGEFGEFGGHFHHHHHHHHHHHHHGGGGGHGFEEFEBGGEFHHHHHHHHGHHHGHHHFHHHHHHHHHHHGFGGGGHGHHGGHHHHHFFHHHDCCGGGHGGDDGGH
@M02034:409:000000000-BFKT7:1:2102:9137:27662 1:N:0:28
AAAGTCGAGGTGCCTAAAGTGGCAACCCAGACTAAG
+
BBBBBFB@@?B@GGGBFGFGGGGHHGHGGHHFHB3A
@M02034:409:000000000-BFKT7:1:2102:12188:27664 1:N:0:28
AAAGTCGAGGTGCCTAAAGTGGCAACCCAGACTTCTCTGGGGGTTGGTGGTGTAGAGCTTCCTGTAGCCGCATGGCGTTCGTACTTAAATATGGAACTAACCATTCCAATTTTCGCTGTCTCTTATACACATCTCCGAGCCCACGAGACT
+
BBAABFABBBAAFGGFGGGGGFFFGHHGGFHDHHCHHHDFGCFEGGGEFGEFCFFFGHHGHHHGHHHFHGGGGGHFGFFGEEHHFHGHHFGHHHGFFGHHGHHHGHFGHHHHHGGGGGGGGHGHGGGHGFHHHGFBDCGGGGHGGCD<EF
@M02034:409:000000000-BFKT7:1:2102:14918:27672 1:N:0:28
AAAGTCGAGGTGCCTAAAGTGGCAACCCAGAAGGTTGGTGGGGTAAGGCTTCCTGTAGCCGCATGGCGTTCGTACTTAAATATGGAACTAACCATTCCAATTTTCGCTGTCTCTTATACACATCTCCGAGCCCACGAGACTCCTGAGCAT
+
AAAAAFAAB@2>EFFGGGG6FDFFF4FEFEEHHHBABEAFE2AB1EHG3BGFEGEA5DFGEEEFGCBE?>F?BB1FGHFHFGGFH3E33EFF0BFDFGHHHHHH4>EECEGFHH44FDGHFGHGF1FDCC//?<CCC@A/?BGFCGCGG<
@M02034:409:000000000-BFKT7:1:2102:17012:27678 1:N:0:28
AAAGTCGAGGTGCCTAAAGTGGCAACCCAGACTACTCAGCAGGTTGGTGGTGTAGAGCTTCCTGTAGCCGCATGGCGTTCGTACTTAAATATGGAACTAACCATTCCAATTTTCGCTGTCTCTTATACACATCTCCGAGCCCACGAGACT
+
BBBBAFAADD2>GFFFGFFAFFFHHGGGGFHDHHGHHEGAEGHEGGG2AEBBBABDGHEGGHHGEGHGGEEEFFHFFEFGE??1FGGFHFHFFGFF3FEFBBDGHHBEGHHHBGFGFEEFGBGHFHHGHFHHGHHDCCCCFFCFDGGDDF
@M02034:409:000000000-BFKT7:1:2102:11046:27698 1:N:0:28
AAAGTCGAGGTGCCTAAAGTGGCAACTCAGACTGCTCCGACTGTTGGTGGTGTAGAGCTTCCTGTAGCCGCATGGCGTTCGTACTTAAATATGGAACTAACCATTCCAATTTTCGCTGTCTCTTATACACATCTCCGAGCCCACGAGACT
+
BBBBBFBBBBABGGGGGGGGFFGHHHHGHGHHHGHHHHGGGGGHHHGDFFEFGGHHHHHHHHHGGHHHHGGFGGHHGGGGGEHHHHHHHHHHHHHHHHGHHHHHHHHGHHHHHGG?EGGHHGGHHHHFDGGGGDFGDFGGGGHGGGGDGH
@M02034:409:000000000-BFKT7:1:2102:9772:27698 1:N:0:28
AAAGTCGAGGTGCCTACAGTGGCAACCCAGACTCATAATGGTGTTGGTGGTGTAGAGCTTCCTGTAGCCGCATGGCGTTCGTACTTAAATATGGAACTAACCATTCCAATTTTCGCTGTCTCTTATACACATCTCCGAGCCCACGAGAC
+
AAABBFBBBDAAGFGF4FBGFGGHHHHGGHHGHHHHFFFHHGFHGHGGGGEFGHHHHHHHHFHHFHHGHGGEGGHFGGGGGGGHHHHFGHHHHHBEFGGFHHHHGHHHHHHHHGGGGGGGHGGHHHFGBFFHHG?G//>>DGFGCGCDA
@M02034:409:000000000-BFKT7:1:2102:15896:27722 1:N:0:28
AAAGTCGAGGTGCCTAAAGTGGCAACCCAGACTGGTCAGTCGGTTGGTGGTGTAGAGCTTCCTGTAGCCGCATGGCGTTCGTACTTAAATATGGAACTAACCATTCCAATTTTCGCGTCTCTTATACACATCTCCGAGCCCACGAGACTC
+
AAAA>BAAD@>ABGGFGGFBEFEHHGH?FFHGHFGGHHHBGECAEFG1AEBFBADDBFHHHHHGGFGGGEEEGGGFEEEEEEGHHGFGHEHHHGGFBGFHGFDHFHHHFHHHHHFFE>@CFFHHHGHHHHHHGFH?CG@CEHGDGGGAFH
@M02034:409:000000000-BFKT7:1:2102:14299:27725 1:N:0:28
AAAGTCGAGGTGCCTAAAGTGGCAACCCAGACTCAGAATAATGTTGGTGGTGTAGAGCTTCCTGTAGCCGCATGGCGTTCGTACTTAAATATGGAACTAACCATTCCAATTTTCGCTGTCTCTTATACACATCTCCGAGCCCACGAGACT
+
AAAAAFAABB>AGGGFGGGFGFGHHHHGGHHGHHHHHHHHGHHGHHHEFGEFGFFGGHHHHHHHHHHHHEGGGEGGFEGGEEGHHHHHHGHHHGFFHGFHGHGHHHHGHHHGHHGGGGEGFHHFHHHHHHHHFHHHGGGCGGGGFDCGGF
@M02034:409:000000000-BFKT7:1:2102:12012:27738 1:N:0:28
AAAGTCGAGGTGCCTAAAGTGGCAACCCAGACTCAGTCGCCG
+
CCCCCFCCCCABGGGGGGGGGGGHHHHGGHHGHHC3D5E22A
@M02034:409:000000000-BFKT7:1:2102:10311:27744 1:N:0:28
AAAGTCGAGGTGCCTAAAGTGGCAACCCAGACTCAGCCTCCGGTTGGTGGTGTAGAGCTTCCTGTAGCCGCATGGCGTTCGTACTTAAATATGGAACTAACCATTCCAATTTTCGCTGTCTCTTATACACATCTCCGAGCCCACGAGACT
+
ABBBAFAABDAAGGGGFEG6FD2FGFA2BAGFEFHFGFFFCEEFGGGEFCAFFHD5GHHHFEGFF5FD3B>EEEGFEEFEEEG1FGFHHHFHGH33FGHCFHHHHDEGFGHHH4EEGGG1GHHHHHFDGFBGGGGGDCGDCFE/>/<<EH
@M02034:409:000000000-BFKT7:1:2102:11943:27752 1:N:0:28
AAAGTCGAGGTGCCTAAAGTGGCAACCCAGACTCCGGGTCAGGTTGGTGGTGTAGAGCTTCCTGTAGCCGCATGGCGTTCGTACTTAAATATGGAACTAACCATTCCAATTTTCGCTGTCTCTTATACACATCTCCGAGCCCACGAGACT
+
BBBBBFBBBBBBGGGGGFGFGGGHHHHGGHHGHHHGFGGGGHHHGFEEFBBFFDGDGHHHGHHHGFHFGFGCGGHFGEGGF>CGHHHFHHHHHG33GHHHFCDHFHHBGHHHHBEGGFFHGHHFDGHGFHHHHHHDFCCGGF<FGDGCGH
@M02034:409:000000000-BFKT7:1:2102:10378:27761 1:N:0:28
AAAGTCGAGGTGCCTAAAGTGGCAACCCAGACGGTTCCT
+
BBCBCFBBBBABGGGGGGGGGGGHHHHGGHH22BEF235
@M02034:409:000000000-BFKT7:1:2102:9433:27763 1:N:0:28
AAAGTCGAGGTGCCTAAAGTGGCAACCCAGACTAATAATAAGGTTGGTGGTGTAGAGCTTCCTGTAGCCGCATGGCGTTCGTACTTAAATATGGAACTAACCATTCCAATTTTCGCTGTCTCTTATACACATCTCCGAGCCCACGAGACT
+
BBBBBFBBBBBBGGGGCBGGGGGHHHHGGHHGHHGHHGHHHHHHGF?EFDGFHGHHHHHHHGHHHHHHGGGGGGHGGGGGGGHHHHGFHHHHHGFFHHHHHHGHHHGFHHHHHHGGGGGHHHHHGHHHGHHFEGFFG@FCGGFGGGGGGH
@M02034:409:000000000-BFKT7:1:2102:9422:27778 1:N:0:28
AAAGTCGAGGTGCCTAAAGTGGCAACCCAGACTAGTGAGAAGGTTGGTGGTGTAGAGCTTCCTGTAGCCGCATGGCGTTCGTACTTAAATATGGAACTAACCATTCCAATTTTCGCTGTCTCTTATACACATCTCCGAGCCCACGAGACT
+
BACCCFCCCCCCGGGFGGGGGGGHHHHGGHHGHHHHFGGHHHHHHHGEFEEFHHHHGGHHHGHHGHHGHEFFFGHHGGGGGGHHHHHFHHHHHHHGFGGGGHFHFHGHHHHHHHGFGGGHHHHHGHGHGHHHGGBFD?FFGGHGGGGGGH
@M02034:409:000000000-BFKT7:1:2102:10380:27779 1:N:0:28
AAAGTCGAGGTGCCTAAAGTGGCAACCCAGACTGTTCCGCCTGTAGAGCTTCCTGTAGCCGCATGGCGTTCGTACTTAAATATGGAACTAACCATTCCAATTTTCGCTGTCTCTTATACACATCTCCGAGCCCACGAGACTCC
+
BCCBBFBBBBABGGGGGGGGGGGHHGFFFHCA3BFFD5E22BAG5DGGFHHFGHFFFGHFE0EEGFGFEGFEEFCFGGFFGHHGHBB@GHFFFHHHGHEGFHHHGGGGGGHHGHGHHHH4GFFFGHFGFFGCFFGCBCDGF2<
@M02034:409:000000000-BFKT7:1:2102:15415:27806 1:N:0:28
AAAGTCGAGGTGCCTAAAGTGGCAACCCAGACTCAGAAGAATGTTGGTGGTGTAGAGCTTCCTGTAGCCGCATGGCGTTCGTACTTAAATATGGAACTAACCATTCCAATTTTCGCTGTCTCTTATACACATCTCCGAGCCCACGAGACT
+
BCCBAFAAD@>AFGGFFGGBFFGHHHHGGHHGHHGHGGHHGHHHHHHBFFEFBAFDFGHHHHHHGFFFGFGEGEFBEEEFEBFGGHHFHHHGGFDGHHHHGFFGFGHHHHFFHHGECEEGFFHHEFHHHHHGHBHFABCCGGHG@<CD?D
@M02034:409:000000000-BFKT7:1:2102:16355:27816 1:N:0:28
AAAGTCGAGGTGCCTAAAGTGGCAACCCAGCCTAATGGTGGTGTTGGGGGT
+
BBBBAFAABB2AGGGGGGFGGGGHHHHGGH2A233FFFGH2ECFAH22A0A
@M02034:409:000000000-BFKT7:1:2102:11756:27823 1:N:0:28
AAAGTCGAGGTGCCTAAAGTGGCAACCCAGACTGGGGTTGGGGTTGGTGGTGTAGAGCTTCCTGTAGCCGCATGGCGTTCGTACTTAAATATGGAACTAACCATTCCAATTTTCGCTGTCTCTTATACACATCCCGAGCCCACGAGACTC
+
BBBBAFABBB2AGGGGGGGFGGGHHHHGGHHGHHEHGAEGGCGEFEGEGGEFGGGHHHHGHGHHGFHHGGGGGGHHGGGGFFGHGHGFHGGGGHFFFFFBFF?FFGHHGHGGFHGGGGFHHDGHFGGHFCHBFCGD?CC/FGEGGGGGHH
@M02034:409:000000000-BFKT7:1:2102:11741:27837 1:N:0:28
AAAGTCGAGGTGCCTAAAGTGGCAACCCAGACTGGGGTTGGGGTTGGTGGTGTAGAGCTTCCTGTAGCCGCATGGCGTTCGTACTTAAATATGGAACTAACCATTCCAATTTTCGCTGTCTCTTATACACATCCCGAGCCCACGAGACTC
+
BBBABFABDDAACFGGGGGGGGGHHHGAFDHFHHHDGECGGC0EGGC1BEAFGDGGGDGHHGHEBGED@E@F?EHBE?E?EEFHGHGFFHHHGFFGFHHFFEFG3FFFDGHHHGG?EGGGHHGGFHHGB2GFGFGDGGGGFHGD-AGDGG
@M02034:409:000000000-BFKT7:1:2102:18415:27839 1:N:0:28
AAAGTCGAGGTGCCTAAAGTGGCAACCCAGACTCAGTCTCCTGTTGGTGGTGTAGAGCTTCCTGTAGCCGCATGGCGTTCGTACTTAAATATGGAACTAACCATTCCAATTTTCGCTGTCTCTTATACACATCTCCGAGCCCACGAGACT
+
BABBBFAABB2AGGGFGGGFGGFFHHFGGHHFHHHHFGHHHHHHHHHAFFEEBEGDGHHHHHHHFFGEEFGEGGG?E?EFEEFGHGHHGHHHHF3EGHHFGFGGGEGHHHHHHHGGGGGGGBFHFHG4FGHHHHHFG/DFCFHGGGGGGH
@M02034:409:000000000-BFKT7:1:2102:12223:27859 1:N:0:28
AAAGTCGAGGTGCCTAAAGTGGCAACCCAGACTAATAGTAAGGTTGGTGGTGTAGAGCTTCCTGTAGCCGCATGGCGTTCGTACTTAAATATGGAACTAACCATTCCAATTTTCGCTGTCTCTTATACACATCTCCGAGCCCACGAGACT
+
BBBAAFBBBBBBGGGGFEGGGCFHHGHGGHHGHHHHHFHGGHC5FGGEGGEFCGHHHHGHHGHHHGHHHGGGGGHHGGGGGGHHHHGHGHDHHHHHHHHGHHGHHHHHHHHHHHGGGGDHHHHHHHHHFHHHHHGHGFFGGGHFCGGDGF
@M02034:409:000000000-BFKT7:1:2102:15633:27876 1:N:0:28
AAAGTCGAGGTGCCTAAAGTGGCAACCCAGACTCCGTCGTCGGTTGGGGGTGTAGAGCTTCCTGTAGCCGCATGGCG
+
ABBBAFBBBBAAGGGGGGFBGFGHHHHGGHHGHFFA22A22AE0BEE00AF?03D334@B3FFGB4@4@EE/E>10>
@M02034:409:000000000-BFKT7:1:2102:18783:27893 1:N:0:28
AAAGTCGAGGTGCCTAAAGTGGCAACCCAGACTAAGAAGCAGGTTGGTGGTGTAGAGCTTCCTGTAGCCGCATGGCGTTCGTACTTAAATATGGAACTAACCATTCCAATTTTCGCTGTCTCTTATACACATCTCCGAGCCCACGAGACT
+
CCCBCFBCCCBCGGGGGGGGGGGHHHHGGHGGHHH3EFG3GBHGGHGGGGFFHHHHHHHHHHHHHHHHGGGGGGHHGGGGGEHHHHHHGHGHHHHHFHHHGHHHGHGHHHHHHHGGGGGHHHHHFHHHHHEF2BFFGGCCGFEEC<@A/F
@M02034:409:000000000-BFKT7:1:2102:18561:27893 1:N:0:28
AAAGTCGAGGTGCTAAAGTGGCAACCCAGACTACTCATGCGGTTGGTGGTGTAGAGCTTCCTGTAGCCGCATGGCGTTCGTACTTAAATATGGAACTAACCATTCCAATTTTCGCTGTCTCTTATACACATCTCCGAGCCCACGAGACTC
+
BBBBBFB3ADABGGDGGGFGGGHHHHGGFDGHFHHHHHHHGGGEFGBFEEGFGHHGGHGHHHHHHHHHGEGEFGGEGEFEFFCGHHHHBGFGGFF3GFFHEBFHH4GFGHHHHGEGG/FGHHHHH3FHHGHHHHFGGGGGFHEG?FGCHF
@M02034:409:000000000-BFKT7:1:2102:19904:27914 1:N:0:28
AAAGTCGAGGTGCCTAAAGTGGCAACCCAGACTAAGACGGATGTTGGTGGTGTAGAGCTTCCTGTAGCCGCATGGCGTTCGTACTTAAATATGGAACTAACCATTCCAATTTTCGCTGTCTCTTATACACATCTCCGAGCCCACGAGACT
+
CBCCBFCCCCCBGGGGGGGGGGGHHHHGGHHGHHHHHHEEEGGHHHHGFEEFHHHHHHHHHHHHHHHHHGGGGGHGGGGGGGGHHHHHHHHGHHHGGHHHHHHHHHHHHHHHHHGEFGGHHHHHHHFHHHHHHGGHGGGGGGHGGGGGGH
@M02034:409:000000000-BFKT7:1:2102:19906:27932 1:N:0:28
AAAGTCGAGGTGCCTAAAGTGGCAACCCAGACTAAGACGGATGTTGGTGGTGTAGAGCTTCCTGTAGCCGCATGGCGTTCGTACTTAAATATGGAACTAACCATTCCAATTTTCGCTGTCTCTTATACACATCTCCGAGCCCACGAGACT
+
BBCCAFCCCCBCGGGGGGGFGGGHHHHGGHHGHHHHHHEEEEGHHHGEFGEFFFGGFHHHGHHHHGHFGEFEGGHFFGGGFFFHHHHHHHGHGGDDFHHFFFBGFGHHHHHHHGGFGGFHHHHHHHHHHHHHHHHG/>CCFFHGD<CFGH
@M02034:409:000000000-BFKT7:1:2102:21639:27933 1:N:0:28
AAAGTCGAGGTGCCTAAAGTGGCAACCCAGACTGGGGGGGG
+
AAAAADAA@DAA1FGGCFGAGGFGB0BA0FACCGEFGG@-@
@M02034:409:000000000-BFKT7:1:2102:9672:27934 1:N:0:28
AAAGTCGAGGTGCCTAAAGTGGCAACCCAGACTTGTCCGGATGTTGGTGGTGTAGAGCTTCCTGTAGCCGCATGGCGTTCGTACTTAAATATGGAACTAACCATTCCAATTTTCGCTGTCTCTTATACACATTCCGAGCCCACGAGACTA
+
BBBBBFAB@DAAFFGGGGGFFBFFGHHGDDGEFGH5GGCFGEEHGD2BA1AFH3DFGFHHHGHHFGHGHECEEEHHGEGEGEGEFGGBBFFGHHH3FGFGCAFG3BFGHGHHHEGGGGGHHHHH3DGHGEHFFHGHACGCFHE/<<CEHF
@M02034:409:000000000-BFKT7:1:2102:9654:27945 1:N:0:28
AAAGTCGAGGTGCCTAAAGTGGCAACCCAGACTTGT
+
CCCCCFCCCCBBGGGGGGGGGGGHHHHGFGHEHH35
@M02034:409:000000000-BFKT7:1:2102:21033:27947 1:N:0:28
AAAGTCGAGGTGCCTAAAGTGGCAACCCAGTCTGTTCCTGGTGTAGAGCTTCCTGTAGCCGCATGGCGTTCGTACTTAAATATGGAACTAACCATTCCAATTTTCGCTGTCTCTTATACACATCTCCGAGCCCACGAGACTCCTGAGCAT
+
A>AB>DAABBBBGGGGGGAGGBFHHHHGGHHHGHHHGGFHHGHHHHHFGHGFHHHHFFHGGGEGEHGGGGGGGGEGHHHEFGHFG3GFHHHHHHHHHHHHHHHHHGGGGGHHFHFFGHHFFFGHHHH<EFGGGHGG/BAEHHFHGHFHFH
@M02034:409:000000000-BFKT7:1:2102:11269:27948 1:N:0:28
AAAGTCGAGGTGCCTAAAGTGGCAACCCAGACTAATTCGTCTGTTGGTGGTGTAGAGCTTCCTGTAGCCGCATGGCGTTCGTACTTAACTATGGAACTAACCATTCCAATTTTCGCTGTCTCTTATACACATCTCCGAGCCCACGAGTCT
+
AAA1A3AADDAABFG1ABFA1FFGFHHGFCHC1F1BF2AFEHGHHGHEFEEEH1FD1AGHBHFGA22DFEA/BEFGFEEE>ECGAGFF1B12BB1FFHGB101FH2FDBGFHHFEEEG/FEFHHHF2GFFGFHBBBCCCC?FGGC//<<?
@M02034:409:000000000-BFKT7:1:2102:12017:27953 1:N:0:28
AAAGTCGAGGTGCCTAAAGTGGCAACCCAGACTCAGACGCAGGTTGGTGGTGTAGAGCTTCCTGTAGCCGCATGGCGTTCGTACTTAAATATGGAACTAACCATTCCAATTTTCGCTGTCTCTTATACACATCTCCGAGCCCACGAGACT
+
AABABDAADBAAGGDGGGGGFFEGHHHGGHFGGGHCHHGGEGGHDG?EE1EA13BDEFFGFFFFHF55DEE?EGF1/>EFG>CGEHHDGBF@FG33FCGHFC3G3BGFEGFGGD<EG</BDDGF33GFHGGFHGHB//<CCC/?@DFD?F
@M02034:409:000000000-BFKT7:1:2102:10394:27963 1:N:0:28
AAAGTCGAGGTGCCTAAAGTGGCAACACAGACTAGTAAGAATGTTGGTGGTGTAGAGCTTCCTGTAGCCGCATGGCGTTCGTACTTAAATATGGAACTAACCATTCCAATTTTCGCTGTCTCTTATACACATCTCCGAGCCCACGAGACT
+
BBBBBFBBBBABGGGFG4FGGGGHHHHGHHHFHHGHHHHHHHHHHHHEFEEFGFGFGHHHHGHHHFHFFFGFGGHAEEFGGEHHHHHHHHGHHHFFHHGGGHEFGGFFHHHHHGGGGGGFHHHHGHHHHHFCFGFFGCFCGGHGGGGGGD
@M02034:409:000000000-BFKT7:1:2102:11250:27965 1:N:0:28
AAAGTCGAGGTGCCTAAAGTGGCAACCCAGACTAATCCGTCTGTTGGTGGTGTAGAGCTTCCTGTAGCCGCATGG
+
AAAAAFAADD>>EFGDGG1FEGGGFGHEFAG0FDFB1BBBBBFHDFEE/AAAA1D21ABF1BFBF2A21A?E/EF
@M02034:409:000000000-BFKT7:1:2102:14547:27968 1:N:0:28
AAAGTCGAGGTGCCTAAAGTGGCAACCCAGACTGCGGGTGAGGTTGGGGGTGTAGAGCTTCCTGTAGCCGCATGGCGTTCGTACTTAAATATGGAACTAACCATTCCAATTTTCGCTGTCTCTTATACACATCTCGAG
+
AAAA3BAAD@AAGFFFFBBBFDFFHFGGGHHDBGGEGGAEEFF3FGE0AA>E>3B@BBF3FHHFBBBB@?E/EEG0E/EFEE?GFEGHBF4BBF?DGHFHEG2B3?B3FGGGHH@AEDEBF1?F<FD?GBHHH1<?1>
@M02034:409:000000000-BFKT7:1:2102:13645:27972 1:N:0:28
AAAGTCGAGGTGCCTAAAGTGGCAACCCAGACTGGGCAGCCTGTTGGTGGTGTAGAGCTTCCTGTAGCCGCATGGCGTTCGTACTTAAATATGGAACTAACCATTCCAATTTTCGCTGTCTCTTATACACATCTCCGAGCCCACGAGACT
+
BBBBAFAADD>ABFGGGFGBFBFFFGHGDFHFFGFHHHGGHHFHHHGEFFEFAFFDGHHHHHHFBDFDBBE>EEF1EBEF?BFFGHHGHHFFGFFFGHHH30DGBHHHFHHHHHGGFEFFHEFHFHGGHFGHHHHH?<<<DGFFCA/?/?
@M02034:409:000000000-BFKT7:1:2102:13948:27972 1:N:0:28
AAAGTCGAGGTTCCTAAAGTGGCAACCCAGACTCATCAGCAGGTTGGTGGTGTAGAGCTTCCTGTAGCCGCATGGCGTTCGTACTTAAATATGGAACTAACCATTCCAATTTTCGCTGTCTCTTATACACATCTCCGAGCCCACGAGACT
+
AAAA3FAADD2BFGGFFGGFFBFHHDGGGHGFFHHHHHHHHHHFGHGBAEEEBDGGHHHHHHHHGHFGGEGCFEHGGEGGEAEHHFHHFHHGHFFFCGFHHHFHBGFHHHHHHHGGGGGHEHHHGHBDFGGGFHHHDGDG@FHGGGGGGD
@M02034:409:000000000-BFKT7:1:2102:11173:27982 1:N:0:28
AAAGTCGAGGTGCCTAAAGTGGCAACCCAGACTGGGGGTATGGTTGGTGGTGTAGAGCTTCCTGTAGCCGCATGGCGTTCGTACTTAAATATGGAACTAACCATTCCAATTTTCGCTGTCTCTTATACACATCTCCGAGCCCACGAGACT
+
ABBBBFBADBBBCFGFGGGGGGGHHHHDEHHFHHHFGGEGHFFHGGGEGGABFFG5FHHHHHHFGGHGHGGGGGHHGGGGEEGHHHHFHHHHHHFGEH33CHHHHHHHHHHHHHGGGGGHHHHHHHHGDCGHGHBGG/ACCGGGCCGGCB
@M02034:409:000000000-BFKT7:1:2102:17412:27991 1:N:0:28
AAAGTCGAGGTGCCTAAAGTGGCAACCCAGACTGTTGAGGGTGTACGGCTTCCTGTAGCCGCATGGCGTTCGTACTTAAATATGGAACTAACCATTCCAATTTTCGCTGTCTCTTATACACATCTCCGAGCCCACGAGACTCCTGAGCA
+
BABBAFAABBAAGGGGGGGGGGGHFGHGGHHGHHGHGGGHGEFEFHHGFFFGHGFFGGHHGGGGGGHGEGGEEBGHHHGFHGHHHFFHHFHGFGGHHHHHHHHHHGDGGGHHGHHEHHHGHHHHHHHGGGGDGGGDCGGGHGHHHGHFH
@M02034:409:000000000-BFKT7:1:2102:15035:27996 1:N:0:28
AAAGTCGAGGTGCCTAAAGTGGCAACCCAGACTACGGGTGGTGTATTGCTTCCTGTAGCCGCATGGCGTTCGTACTTAAATATGGAACTAACCATTCCAATTTTCGCTGTCTCTTATACACATCTCCGAGCCCACGAGACTCCTGAGCAT
+
BBB@AFAADD>AGFGFGGFBFDFHHHHGGHHGHHBEFGEEGAFGHHFHHFGHHHFGFFGGEEEGGHHGBEFEBFEHHHHHHGHGHGFGFHGGHFHGFGGHHHHHGEFFEEFGHHHHHHHHHFHHHHHGCCBG/CF<BCFFHFHGFHGHHD
@M02034:409:000000000-BFKT7:1:2102:11187:27998 1:N:0:28
AAAGTCGAGGTGCCTAAAGTGGCAACCCAGACTGGGGGTATGGTTGGTGGTGTAGAGCTTCCTGTAGCCGCATGGCGTTCGTACTTAAATATGGAACTAACCATTCCAATTTTCGCTGTCTCTTATACACATCTCCGAGCCCACGAGACT
+
BAABAFBBB@ABGFGF4DGGGGFHHHHEDHHGFFGHCEAEFFGGHGG1AEEFFGHGFGHHFFGHGBGBGGGEG?GFEGGFGGFHGFFGGHHFFHD3BFFCBCBGGGFB4BFHHFGFGGD2F?FG3FFGB@GGCGFDGCFDCFA/ACDDGG
@M02034:409:000000000-BFKT7:1:2102:17429:27999 1:N:0:28
AAAGTCGAGGTGCCTAAAGTGGCAACCCAGACTGTTGAGGGTGTACGGCTTCCTGTAGCCGCATGGCGTTCGTACTTAAATATGGAACTAACCATTCCAATTTTCGCTGTCTCTTATACACATCTCCGAGCCCCCGAGACTCCTGAGCA
+
AAAA>B>ADD>AFBE5FDGBB4FCHHFGAEG2FGGBGFAFEAAAFGHGFEGGHHFFDFFFE0AAFGGEEEFEBBBBGFDBBFHHFFFGFF3CGHHGGHGHFGHG4>EEEEHHGHHFHHHFFHHHHGFD/BC@F/B</<A?GCCBFFFFG
@M02034:409:000000000-BFKT7:1:2102:20565:28000 1:N:0:28
AAAGTCGAGGTGCCTAAAGTGGCAACCCAGA
+
CCCCCFBCCBCCGGGGGGGGGGGHHHHGGHH
@M02034:409:000000000-BFKT7:1:2102:20847:28001 1:N:0:28
AAAGTCGAGGTGCCTAAAGTGGCAACCCAGACTAGTAAGAATGTTGGTGGTGTAGTGCTTCCTGTAGCCGCATGGCGTTCGTACTTAAATATGGTACTAACCATTCCAATTTTCGCTGTCTCTTATACACATCTCCGAGCCCACGAGACT
+
BBBBBFAADBBBFGGGFGGFGFGHHHHGGHHGHHHB55D5ABFGHHGAFFEGG3D5AD5D5FFGAA553AE0EEF10EEGFE21?BG3BEGGDG44FD4GC13BB4F4?B3GE4>EEE<B44FFBB4???D3C?G2E@@D<<CF@/</<F
@M02034:409:000000000-BFKT7:1:2102:11326:28001 1:N:0:28
AAAGTCGAGGTGCCTAAAGTGGCAACCCAGGTTTGTGGTGGTGTAGAGCTTCCTGTAGCCGCATGGCGTTCGTACTTAAATATGGAACTAACCATTCCAATTTTCGCTGTCTCTTATACACATCTCCGAGCCCACGAGACTCCTGAGCAT
+
BBBBBFBBDBABFGGGGFFGFGGGHHHGFHGBGHGFGGGGGEGHHHHHHHHHGHFGFGGHEEEEGHGGEFGEBBFFFGFBFFGHHFGFHHGHHHHHHGHHGHHHGGGDGGHHHHHFHHHHHGHGHHHGCDGDFHGDCDEDHHHHFFFGBG
@M02034:409:000000000-BFKT7:1:2102:17485:28003 1:N:0:28
AAAGTCGAGGTGCCTAAAGTGGCAACCCAGACTATTGCTCAGGTTGGTGGTGTAGAGCTTCCTGTAGCCGCATGGCGTTCGTACTTAAATATGGAACTAACCATTCCAATTTTCGCTGTCTCTTATACACATCTCCG
+
CCCCCFBABBABGGGGGGGGGFGGHDHGGHHGHCF555FFF3BFGHCBFEFCF3F5EFAFEHHHAAABABE0EFF1EBEFEEB?GHGGDFHGGF33FFHHC03FB4F?DGFH?4>?F??F?BFB4BF?G2GCGHH2B
@M02034:409:000000000-BFKT7:1:2102:18787:28027 1:N:0:28
AAAGTCGAGGTGCCTAAAGTGGCAACCCAGACTAATAAGAAGGTTGGTGGTGTAGAGCTTCCTGTAGCCGCATGGCGTTCGTACTTAAATATGGAACTAACCATTCCAATTTTCGCTGTCTCTTATACACATCTCCGAGCCCACGAGACT
+
BABBBFBBBBAAFGGGGCGGGGGFGGHEGHHGHHHHHHFFDFHCGHGGFEBFAGG5GHHHFHHHHHHHHGCGGGHGGEGGGGHHHHHHHHFHGHHHGHHHHHGHHHHHHHHHHGGGGGGFHGHHGHFFFHHHHHHHGGGGGGHEGCCGGF
@M02034:409:000000000-BFKT7:1:2102:20038:28042 1:N:0:28
AAAGTCGAGGTGCCTAAAGTGGCAACCCAG
+
CCCCCFABCBCCGGGGGGGGGGGHHHHGGH
@M02034:409:000000000-BFKT7:1:2102:17197:28043 1:N:0:28
AAAGTCGAGGTGCCTAAAGTGGCAACCCAGACTGC
+
AA?1AFAA>1>>BFGGGGFAFF00CA0AFCFG1AB
@M02034:409:000000000-BFKT7:1:2102:20054:28050 1:N:0:28
AAAGTCGAGGTGCCTAAAGTGGCAACCCAGACTTCTAATAATGTTGGTGGTGTAGAGCTTCCTGTAGCCGCATGGCGTTCGTACTTAAATATGGAACTAACCATTCCAATTTTCGCTGTCTCTTATACACATCTCCGAGCCCACG
+
A?3>AFA3D2ABGFGGFGAFFGFHHHHGEHHGB5BG5DFH5DGG5FGE2EFEA3F5B5BF5CFDG5F53EF?E?F10>>F1EFA?D4D3BF4DG33@3FG313BE4B?4B?GGBECEEEFFEB4B?B4F?FGGFG2?/B@DF//<
@M02034:409:000000000-BFKT7:1:2102:19595:28055 1:N:0:28
AAAGTCGAGGTGCCTAAAGTGGCAACCCAGACTAGTTCTGCGGTTGGTGGTGTAGAGCTTCCTGTAGCCGCATGGCGTTCGTACTTAAATATGGAACTAACCATTCCAATTTTCGCTGTCTCTTATACACATCTCCGAGCCCACGAGACT
+
A?3ABFBBBBBBGGGGGGGGGFGFGHHEGHFGFHGGHHCCHGGGFGGAFEEFGFGGHHFHHHHHHHHHHGFGEGHGGEGEEEGHHHHGHDFHHHHHFHHHHHHHHHGGHGHHHGGGGGGHHHHHHHHHHFHFGHHHGCGGGGHGGFGGGH
@M02034:409:000000000-BFKT7:1:2102:20189:28061 1:N:0:28
AAAGTCGAGGTGCCTAAAGTGGCAACCCAGACTAATAAGAATGTTGGTGGTGTAGAGCTTCCTGTAGCCGCATGGCGTTCGTACTTAAATATGGAACTAACCATTCCAATTTTCGCTGTCTCTTATACACATCTCCGAGCCCACGAGACT
+
BBBBBFABB@ABFGGEGGGGGGGFFGH?2EFFGHHGFHFFDFGHHGHGEGEFHGGDGHHHHHHGGFGAGEGCEGHEEFFFFGCFGGG3FBF@FGDFFGHHHHHGHHHHGHFHHGGGGGGHHHHHHGGFFGHHFGF2A/BB/FHGGFGGGH
@M02034:409:000000000-BFKT7:1:2102:12640:28067 1:N:0:28
AAAGTCGAGGTGCCTAAAGTGGCAACCCAGACTCAGAAGACTGTTGGTGGTGTAGAGCTTCCTGTAGCCGCATGGCGTTCGTACTTAAATATGGAACTAACCATTCCAATTTTCGCTGTCTCTTATACACATCTCCGAGCCCACGAGACT
+
ABBBAFAADBABGGGGGGGGGFGHFGGEGGHGHHHHGHGFEGGHHHHEFGEFFFGFGFHHHHHGFGFDFFEEFGHFGEFFFEHHGHHGGHGHHGGGHHHHFHFHHHHGHHHHHGGEGFEGFFHHFHGHFHHHFHGGB@DBFEHGB/@/EG
@M02034:409:000000000-BFKT7:1:2102:15232:28067 1:N:0:28
AAAGTCGAGGTGCCTAAAGTGGCAACCCAGACTGGGGCGGGGGTTGGTGGTGTAGAGCTTCCTGTAGCCGCATGGCGTTCGTACTTAAATATGGAACTAACCATTCCAATTTTCGCTGTCTCTTATACACATCTCCGAGCCCACGAGACT
+
AAAA>DAADD>AAAGGFGFBFFGGGHHGGHHGHHHHGGEGGGG>EGG<?E/F?BDFFGHHHHHHHHDFFABBDGG?C?AFC<FGHHGHHGGBFFDD<CGFHHHHFFHHHHHFFDCAFGDFHFHHGHFGGHHEFGFGGBB-BEGGFAACC9
@M02034:409:000000000-BFKT7:1:2102:10622:28070 1:N:0:28
AAAGTCGAGGTGCCTAAAGTGGCAACCCAGACCGTGCCTGCTGTTGGTGGTGTAGAGCTTCCTGTAGCCGCATGGCGTTCGTACTTAAATATGGAACTAACCATTCCAATTTTCGCTGTCTCTTATACACATCTCCGAGCCCACGAGACT
+
BBBBBFBBBBBBGGGG4FGGGDGFFHHGFHHGHGGGGHFHFHHHHFHEEEEFGFHFHHHHHGHFGFGBHFGEFGHGEEFEEEEC?GFFHHFHHHGGFHHHFHFGHHFHHHHHHGGEGGGHHGHHHHHFFHHFGGHDD?DCGEHGD?DGGH
@M02034:409:000000000-BFKT7:1:2102:18344:28086 1:N:0:28
AAAGTCGAGGTGCCTAAAGTGGCAACCCAGACTAATCCTCAGGTTGGTGGTGTAGAGCTTCCTGTAGCCGCATGGCGTTCGTACTTAAATATGGAACTAACCATTCCAATTTTCGCTGTCTCTTATACACATCTCCGAGCCCACGAGAC
+
AABABFAADD>AFFGGGGG6FFFFFHHGGHGGHHHGCGHHFFHGAGCEFEEFADGE5GFGFHHHFFHDGEGGGGHGGEE1FGFEHHHHHHHDGHFFGHHGHHFG3FGGGHHHHFGGGDEGDGFHHHGHHHHFHFHHGGGG@AECGGGFC
@M02034:409:000000000-BFKT7:1:2102:13612:28095 1:N:0:28
AAAGTCGAGGTGCCTAAAGTGGCAACCCAGACTAGTAATAATGTTGGTGGTGTAGAGCTTCCTGTAGCCGCATGGCGTTCGTACTTAAATATGGAACTAACCATTCCAATTTTCGCTGTCTCTTATACACATCTCCGAGCCCACGAGACT
+
ABBBAFAADBAAGGGGGGFBFFGHHHHGGHHGHHHGHHHHHHHFHHHEFGEFFGFAGFHHGHHHFFHDHEFGGGGGFEFGEEHHHHHHHHGGGHFFGGFGHHBGGFHHHHHFH?EEFFEGHEHHHHHHFFHHFHHHDCDFGGHGGFCGGG
@M02034:409:000000000-BFKT7:1:2102:18332:28100 1:N:0:28
AAAGTCGAGGTGCCTAAAGTGGCAACCCAGACTAATACTCAGGTTGGTGGTGTAGAGCTTCCTGTAGCCGCATGGCGTTCGTACTTAAATATGGAACTAACCATTCCAATTTTCGCTGTCTCTTATACACATCTCCGAGCCCACGAGACT
+
BCCBAFBBCBAAGGGGGGGGGFFHHHHGGHHGGHHH55DGHHHHHHGEFGGFGGGFHHHHGHHHHHFFHGGGGGG1EEFGGEGHHHHHHHGGGGBFHHHHHHHHGGHHHHHHHHGCGG?DHBGHHHHHHHHFHHFHGGCGGGHGGGGDGF
@M02034:409:000000000-BFKT7:1:2102:18348:28109 1:N:0:28
AAAGTCGAGGTGCCTAAAGTGGCAACCCAGACTAATCCTCAGGTTGGTGGTGTAGAGCTTCCTGTAGCCGCATGGCGTTCGTACTTAAATATGGAACTAACCATTCCAATTTTCGCTGTCTCTTATACACATCTCCGAGCCCACG
+
>>AA>DAAD@>AGGGFB4A6FFFGFG4AFGH2GGGHHFFHFFFDEGEAAFBEAABDF5EGDGHF5ADDABAEEEFFEE@FEB?GGHGFHEGFFB33@EDC303BFEDBGHFFGFE/?<<BFFHHGGHBFBGGFB32?<CBFFHAB
@M02034:409:000000000-BFKT7:1:2102:10717:28112 1:N:0:28
AAAGTCGAGGTGCCTAAAGTGGCAACCCAGACTTCGGGGGGGGTTGGTGGTGTAGAGCTTCCTGTAGCCGCATGGCGTTCGTACTTAAATATGGAACTAACCATTCCAATTTTCGCTGTCTCTTATACACATCTCCGAGCCCACGAGACT
+
ABABBFBBDBBAGGGGGGGBGGGHHGHGGHHFHGFFEGCCFGF?DFFAEDFFFEFBBFBFFFFFFFFFFFFFFFFFFFFEDAFFFFFFFFFFFFBBFFFFB?/FFFFFFFFFF:D?DFDFFFFFBBFFFFFFFFF9D-BAAE..;=B.AF
@M02034:409:000000000-BFKT7:1:2102:10731:28125 1:N:0:28
AAAGTCGAGGTGCCTAAAGTGGCAACCCAGACTTCGGGGGGGGTTGGTGGT
+
AAAAAFAA1AAAGGGG1F1GGFFGGHHGGHHGGB1B?EC/?@@;@@@AAF;
@M02034:409:000000000-BFKT7:1:2102:10187:28129 1:N:0:28
AAAGTCGAGGTGCCTAAAGTGGCAACCCAGACTGGTAATCATGTTGGTGGTGTAGAGCTTCCTGTAGCCGCATGGCGTTCGTACTTAAATATGGAACTAACCATTCCAATTTTCGCTGTCTCTTATACACATCTCGAGCCCACGAGACTC
+
BBBBBFBBB@BBGGGGGDGGGFGCGHCEFHHGHHHFFGGFGHGGGHHEFGEFGHHFFHFHHHHHHFHHHFCEGGHFGEGFGEGEFHHFFGHHHHFGHHHHHHHHHHHHHHHHHHGGGGGHHHHGFGGHGHHHHGGHHGGGFFGGGGGGHH
@M02034:409:000000000-BFKT7:1:2102:10117:28133 1:N:0:28
AAAGTCGAGGTGCCTAAAGTGGCAACCCAGACTAAGTCTTCTGTTGGTGGTGTAGAGCTTCCTGTAGCCGCATGGCGTTCGTACTTAAATATGGAACTAACCATTCCAATTTTCGCTGTCTCTTATACACATCTCCGAGCCCACGAGACT
+
BBB@BFBBBBBBGGGFGGGGFGGHHHHGGHHGHHGHGHHHHHHHHHGGFGFGHGHFGHHHHHHHHGHHGGGGGGHGGGGFFEGHHHHHHHFHHHFFFHHHGHFHGHGFHHHHHHGGGGGGHGHHGHHHHHHHHHFFDBCGGGHGGGGGGF
@M02034:409:000000000-BFKT7:1:2102:10107:28148 1:N:0:28
AAAGTCGAGGTGCCTAAAGTGGCAACCCAGACTAAGTCTTCTGTTGGGGGTGTAGAGCTTGCTGTAGCCGCATGGTGTTCGTACTTAAATATGGATCTAATCTTTGCAATTT
+
BABCBFBABBABGGGGGGGGGGGHHHHGGH2FFCFF55DA5DGFHGG220AEA3D5D53B3B5B@5@53BE/EE13BB>4>?21?BG@@BF4FB33B?FH434D44D44DBG
@M02034:409:000000000-BFKT7:1:2102:19366:28149 1:N:0:28
AAAGTCGAGGTGCCTAAAGTGGCAACCCAGACTACTCGTAAGGTTGGTGGTGTAGAGCTTCCTGTAGCCGCATGGCGTTCGTACTTAAATATGGAACTAACCATTCCAATTTTCGCTGTCTCTTATACACATCTCCGAGCCCACGAGACT
+
CCCCBFBADBBCGGGGGFGGGGGHHHHGGHHGHHC532BF22BGGHGFFGFFGHHHHHHHHHHHHHHHHFGGGGHFGGGGGGHHHHHHHHHHHHGGHHHGHHHHHHHHHHHHHGGGGGGHHHHHHHHHHHHHHHHFGCGGGGHGGGGDGH
@M02034:409:000000000-BFKT7:1:2102:12594:28151 1:N:0:28
AAAGTCGAGGTGCCTAAAGTGGCAACCCAGACTTCTAAGTGTGTTGGTGGTGTAGAGCTTCCTGTAGCCGCATGGCGTTCGTACTTAAATATGGAACTAACCATTCCAATTTTCGCTGTCTCTTATACACATCTCCGAGCCCACGAGACT
+
CCCCCFCCCCAAGGGGGGGGGGGHHHHGGHHGHHHHGGGABFGHGGHEFGFFHFHGHHHHHHHHHHHHHGGGGGHGGFGFFFHHHHHHHHGHHHE3GGHHHHHHHHHGHHHHHHEGGGGHGFHFGHGHGHHHHHHGGGGGGFHGG@DEFH
@M02034:409:000000000-BFKT7:1:2102:16073:28158 1:N:0:28
AAAGTCGAGGTGCCTAAAGTGGCAACCCAGACTTGTCGGGAGGTTGGTGGTGTAGAGCTTCCTGTAGCCGCATGGCGTTCGTACTTAAATATGGAACTAACCATTCCAATTTTCGCTGTCTCTTATACACATCTCCGAGCCCACGAGACT
+
AAABAFBBBB>AGGGGGGGGGGGHHGHGGHHGHHHDGGEFEFGGHFGEFFFFFFGFGHHHHHHHHHHHGGGGGGHHG?EFFEFHHHHHHFHFHHGGHHHHGHHHHHHHHHHHGHGGGGEHGHHHGHHHHHHHHHHHGGGGGGHGGGGGDG
@M02034:409:000000000-BFKT7:1:2102:18422:28159 1:N:0:28
AAAGTCGAGGTGCCTAAAGTGGCAACCCAGACTCCGCAGCAGGTTGGTGGTGTAGAGCTTCCTGTAGCCGCATGGCGTTCGTACTTAAATATGGAACTAACCATTCCAATTTTCGCTGTCTCTATACACATCTCCGAGCCCACGAGACTC
+
BBABAFBADD2>FFGGBGFBGGGGHFFGGGHGHHHGCEG?GHGHHHGEFEFABGHFHHGGEGGHHFHFBFEEGEF1>EEFE>BFAFGHFGGHHGEFGHGHGCFGHBFFGHHHHFGEGGGHHHHHHGHHHEHGGGHECGGG?FFGCC?DGG
@M02034:409:000000000-BFKT7:1:2102:15210:28159 1:N:0:28
AAAGTCGAGGTGCCTAAAGTGGCAACCCAGACTGGGGAGGGGGTTGGTGGTGTAGAGCTTCCTGTAGCCGCATGGCGTTCGTACTTAAATATGGAACTAACCATTCCAATTTTCGCTGTCTCTTATACACATCTCCGAGCCCACGAGACT
+
BABBAFAAB@>AGGGFGGFBFFFHHHHGGGHGHHHHGGGGGGGEFGGEFGEFGFHGHHHHHHHHGGHGHFGGGGGFEEEGFEGHHHHGHHHHHHGFHHHHGHFHHHHHHHHHHFGGGGEHHHHHHGHHGHHHHHHHGGGGGGHG@-CDDD
@M02034:409:000000000-BFKT7:1:2102:12887:28166 1:N:0:28
AAAGTCGAGGTGCCTAAAGTGGCAACCCAGACTCCTAAGAATGTTGGTGGTGTAGAGCTTCCTGTAGCCGCATGGCGTTCGTACTTAAATATGGAACTAACCATTCCAATTTTCGCTGTCTCTTATACACATCTCCGAGCCCACGAGACT
+
BBABBFCBCCBAFGGGGGGFGGGHHHHGGHHGHHHHHHHHFHHHHHHEFFBFGGGHGHHHHHHHHFHGGEGFGGHGGGGGGGHHHHGGFHHGHHHFFHFHHHGHHHGHHHHHHGGGGGGHHFHFFHFHGFHHHHFD/?DGGGGFG?DCAG
@M02034:409:000000000-BFKT7:1:2102:15691:28201 1:N:0:28
AAAGTCGAGGTGCCTAAAGTGGCAACCCAGACTGCG
+
ABBBAFABBBAAGGGGGGFBGFGHHGHGGGHFHCBE
@M02034:409:000000000-BFKT7:1:2102:13418:28201 1:N:0:28
AAAGTCGAGGTGCCTAAAGTGGCAACCCAGACTAATGGGACTGTTGGGGGTGTAGAGCTTCCTGTAGCCGCATGGCGTTCGTACTTAAATATGGAACTAACCATTCCAATTTTCGCTGTCTCTTATACACATCTCCGAGCCCACGAGACT
+
BBBBBFBBB@>AGGGGGFFBGFGHHHHGGCGFHHGHGHHFGFHFFHE2AAAAAAE5F5@GBGHF55B5BEF@EEF1E?E1E??GFHGFDEGGE33?BBGC?BDFG4F4?GGHGFDDGD/?FDGFHHGFHGGGFGH2C/<A@FHED@@..F
@M02034:409:000000000-BFKT7:1:2102:17683:28213 1:N:0:28
AAAGTCGAGGTGCCTAAAGTGGCAACCCAGACTGGTGGGTCGGTTGGTGGTGTAGAGCTTCCTGTAGCCGCATGGCGTTCGTACTTAAATATGGAACTAACCATTCCAATTTTCGCTGTCTCTTATACACATCTCCGAGCCCACGAGACT
+
AB@@AFAADD>AGGGGGGFBG4F4EGHFDFFFHHHAGECBCA?EFGGBBEAAFADDFFGHHFHG5FEBFFEEDEHBE?ECE?C1FFFFHFFGGB?BFGHH3EGHFHHFHHHHHFD/EA?BFBFFFHHFGFHGFGHFDCDCDGHGGGG.<F
@M02034:409:000000000-BFKT7:1:2102:17953:28239 1:N:0:28
AAAGTCGAGGTGCCTAAAGTGGCAACCCAGACTGGGCCTGGGGTTGGTGGTGTAGAGCTTCCTGTAGCCGCATGGCGTTCGTACTTAAATATGGAACTAACCATTCCAATTTTCGCTGTCTCTATACACATCTCCGAGCCCACGAGACTC
+
AAAA>F>AD@>A1FB1FDGAFFFFHC0EEEHFHHGHCCFFFGGEEEEBFEBFFFFEEGGHHCHFF@FBB?>/EEF0EEEEE?C>FGDBGFFFFGDBCGECB>1GFH2F2DFFGB>?EC?DDFHHH21GBFHGGGF?BC?<?F/C<AAA<<
@M02034:409:000000000-BFKT7:1:2102:10695:28248 1:N:0:28
AAAGTCGAGGTGCCTAAAGTGGCAACCCAGACTCCGTTTCTTGTTGGTGGTGTAGAGCTTCCTGTAGCCGCATGGCGTTCGTACTTAAATATGGAACTAACCATTCCAATTTTCGCTGTCTCTTATACACATCTCCGAGCCCACGAGACT
+
BBBBBFBADBABGGGFFGGFGFDGFFHGGHHGHHHGHHGHHHHHHHHEFEAFGGGFGGHHHFHHFGHHHEFFGGHFEEFEFEHHHHHGHHGHHHGGCGFFHHBG3BFGHHHHHGEEGGGHFHHHFHFGFGFHCGBFFCGDFEGGGCGGGH
@M02034:409:000000000-BFKT7:1:2102:11839:28249 1:N:0:28
AAAGTCGAGGTGCCTAAAGTGGCAACCCAGACTAAGTCTGGTGTTGGTGGTGTAGAGCTTCCTGTAGCCGCATGGCGTTCGTACTTAAATATGGAACTAACATTCCAATTTTCGCTGTCTCTTATACACATCTCCGAGCCCACGAGACTC
+
BBBBBFBBBBBBGGGGGGGFGGGCGFHGGHHGHGHHHHHHHGHHFHHEFFBFFFFDGHHHHHHHHHHHHFGEEEHFEEGFEEGHHHGFHHBGHHFGGHHFHFHHGHHHHHHHHGGGGGFHHHHHHGFHHHH2FDFFGGGGGHGDGGGGHF
@M02034:409:000000000-BFKT7:1:2102:14569:28257 1:N:0:28
AAAGTCGAGGTGCCTAAAGTGGCAACCCAGACTAATCAGTCTGTTGGTGGTGTAGAGCTTCCTGTAGCCGCATGGCGTTCGTACTTAAATATGGAACTAACCATTCCAATTTTCGCTGTCTCTTATACACATCTCCGAGCCCACGAGACT
+
AAAAAFBBDD>AFGGGGGGBGFFGHGHGGGGFFGHHHHHFDHHHHHGAFEEFFBFFGHHHHHHHHHHHHGG?EEFFEEEFGFHHHHGFHHFGGEFGHEGHGFGHBHHHHHHHHHGGGGG3GGHHFHHFEFHHHHHGG?DCCEHGGCCD?F
@M02034:409:000000000-BFKT7:1:2102:11940:28258 1:N:0:28
AAAGTCGAGGTGCCTAAAGTGGCAACCCAGACTTCGGGTGGTGCTGAGCTTCCTGTAGCCGCATGGCGTTCGTACTTAAATATGGAACTAACCATTCCAATTTTCGCTGTCTCTTATACACATCTCCGAGCCCACGAGACTCCTGAGCAT
+
CBCCCFCCCCABGGGGGGGFGGGHHHHGGHHGHHHGGGGEFGGHHHHHGHHHHHHHFGHHGGGGGGHGGGGEEGHHHHHHHHHHHFHHHHHHHHHHHHGHHHHHHGGGGGHHGHHHHHHGHHHHHHGGCGGGGHGD<ADDHGGHHHHGHG
@M02034:409:000000000-BFKT7:1:2102:11813:28265 1:N:0:28
AAAGTCGAGGTGCCTAAAGTGGCAACCCAGACTAATAATAAGGTTGGTGGTGTAGAGCTTCCTGTAGCCGCATGGCGTTCGTACTTAAATATGGAACTAACCATTCCAATTTTCGCTGTCTCTTATACACATCTCCGAGCCCACGAGACT
+
BABBCFCCCCCCGGGGGGGGGGGHHHHGGHHGHGHHHHHHHHHHHHGGFGEFHGHHHHHHHHHHHHHHHGGGGGHGGGGGEFHHHHHFFHFEHHGHFHHCGHFHHHHHHGHHH4EEFDFHFGHHFHHFHHHHGHHHDCGGCEHF?//?EF
@M02034:409:000000000-BFKT7:1:2102:18191:28265 1:N:0:28
AAAGTCGAGGTGCCTAAAGTGGCAACCCAGACTTGTCAGAAGGTTGGTGGTGTAGAGCTTCCTGTAGCCGCATGGCGTTCGTACTTAAATATGGAACTAACCATTCCAATTTTCGCTGT
+
ABBAAFBBB@>AGGGGGGF6FGGHGFGGGGHGHFHHGFFBBGHGHGEEEFECA3FAF53FAFGFBDDBBBE0EEE?>?E1EB2?GHFDFHHBFB33FFFF@03GGEG4BG?FD4>/E/<
@M02034:409:000000000-BFKT7:1:2102:11831:28267 1:N:0:28
AAAGTCGAGGTGCCTAAAGTGGCAACCCAGACTAATAATAAGGTTGGTGGTGTAGAGCTTCCTGTAGCCGCATGGCGTTCGTACTTAAATATGGAACTAACCATTCCAATTTTCGCTGTCTCTTATACACATCTCCGAGCCCACGAGAC
+
ABBBAFBB@DAAGGGGFFCFGGGHGHHGGHHGHHHHHBGEGHHBFGGEFGAFHBGFGFHHFFHHGGHFHGGEFGHHGGGGGGHHHHHFHHHFHHFHFHGFFH3BBBFBEFGHH4E?/?EFFFHH4F4B3F2B2BF2//DCGEHGGC?/?
@M02034:409:000000000-BFKT7:1:2102:16221:28272 1:N:0:28
AAAGTCGAGGTGCCTAAAGTGGCAACCCAGACTGGGAAGAATGTTGGTGGTGTAGAGCTTCCTGTAGCCGCATGGCGTTCGTACTTAAATATGGAACTAACCATTCCAATTTTCGCTGTCTCTTATACACATCTCCGAGCCCACGAGACT
+
AABBAFCBCBAAGGGGGGEFGGFHHHHGGHHGGHHHHGEGGHHHHHHBFFEFFGGEHHHHGHHHFFGFGEGFGGGFEEEFEEFEHHHHGHGHGGDFGHHGGHFHHHHGHHHHHHGDFGEGFFHHHGGGHFGFFEGGGCGCFGHGFGFGCH
@M02034:409:000000000-BFKT7:1:2102:12598:28291 1:N:0:28
AAAGTCGAGGTGCCTAAAGTGGCAACCCAGACTGGGCGTGAGGTTGGTGTGTAGAGCTTCCTGTAGCCGCATGGCGTTCGTACTTAAATATGGAACTAACCATTCCGATTTTCGCTGTCTCTTATACACATCTCCGAGCCCACGAGACTC
+
BBBBBFBBBBAAGGGGGGGGGGGHHHHGGHHGHHGHHGFGEGGHHHGGFAFGHEFHGFHHFHHHHHHFDGGGGGFGGGGGGHEHHGHHHGFHHHHEHFHHHFGHHH3EFFGGHGDFFGHFHGHHHFFGFFGHHHHFGGGGGHGGGGGGHH
@M02034:409:000000000-BFKT7:1:2102:19512:28300 1:N:0:28
AAAGTCGAGGTGCCTAAAGTGGCAACCCAGACTATTCCGCCTGTTGGTGGTGTAGAGCTTCCTGTAGCCGCATGGCGTTCGTACTTAAATATGGAACTAACCATTCCAATTTTCGCTGTCTCTTATACACATCTCCGAGCCCACGAGACT
+
CCCCCFCBCBBCGGGGGGGGGGGHHHHGGHHGHHHHHHHFGGHHHHHEFDEGGHGBGHHHHHHHHGHGFGGEEEHFGGGGFFGHHHHHHHHHGHGFHHHGF0FGHHHGGGHHHHGGGGFHHHHHFHHHHGHHHHHEGFGCGGGFGGGADF
@M02034:409:000000000-BFKT7:1:2102:13102:28320 1:N:0:28
AAAGTCGAGGTGCCTAAAGTGGCAACCCAGACTCAGCCTCAGGTTGGTGGTGTAGAGCTTCCTGTAGCCGCATGGCGTTCGTACTTAAATATGGAACTAACCATTCCAATTTTCGCTGTCTCTTATACACATCTCCGAGCCCACGAGACT
+
BABBAFBABBABGGGGGGGGGGGHHHHGGHHGHHHHHHHHHHGGGHGEFGEFF3GFGHHHHHHHGHHHHGGGGGHFFGGFGEHHHHHGHHHHHHBGGHFFGGHHHHFFHHHHHFGCGGGHHGHHFHHHHHGHGGDGGCGGGGHGGGGGGG
@M02034:409:000000000-BFKT7:1:2102:12668:28357 1:N:0:28
AAAGTCGAGGTGCCTAAAGTGGCAACCCAGACTCAGCCTACT
+
>>A>AFAADDAACGGGGGGFG1FACGHGF0FFFG11ABF10A
@M02034:409:000000000-BFKT7:1:2102:16002:28382 1:N:0:28
AAAGTCGAGTGCCTAAAGTGGCAACCCAGACTACGAATCATGTTGGTGGTGTAGAGCTTCCTGTAGCCGCATGGCGTTCGTACTTAAATATGGAACTAACCATTCCAATTTTCGCTGTCTCTTATACACATCTCCGAGCCCACGAGACTC
+
BBBBBFBBBDABFB5FGCFGGGHHHHGGHHGCHHGFHHGHHGFGHHEEFBFGHHHHDGHHGHHHFHHHGGFGFHFEEFGGEEGAGHGHHHHHH3DF@GHHHFHHHHHHHHHHHGEFGEGFHGHFHHHHHFHHHHHGGGGGGHGGGFGAGG
@M02034:409:000000000-BFKT7:1:2102:13414:28385 1:N:0:28
AAAGTCGAGGTGCCTAAAGTGGCAACCCAGACTAATCAGACGGTTGGTGGTGTAGAGCTTCCTGTAGCCGCATGGCGTTCGTACTTAAATATGGAACTAACCATTCCAATTTTCGCTGTCTCTTATACACATCTCCGAGCCCACGAGACT
+
BBBBAFBBBDAAGGGGGFFFGGGHHHHGGGGGHFFDGFFB3EEBFGG1FEAFFFGFEGHHHHHHHHGGGGGGGEF1EEGFFEFHHHGHHHHHHGEGFHHFGHDHFHFHHHHHHHGEFFFHHEGHGH3DGHHHHHHHDDCFCFHE?/@CEG
@M02034:409:000000000-BFKT7:1:2102:13436:28391 1:N:0:28
AAAGTCGAGGTGCCTAAAGTGGCAACCCAGACTAATCAGACGGTTGGTGGTGTAGAGCTTCCTGTAGCCGCATGGCGTTCGTACTTAAATATGGAACTAACCATTCCAATTTTCGCTGTCTCTTATACACATCTCCGAGCCCACGAGACT
+
AABCAFA>>D2>FFGFBEFBGDFFHHHGGDHFFHHGHFGGBAEAEEFEFGEFBFFEGFGHEGHGAFF5BEEEFEGFE1>FFEFGHHGHEHFBFFDBFCDFGG3GD?4FGGFFFGG?EGEFBFBHFGFFDGDFFGBFDBFC?/G/ACCE/F
@M02034:409:000000000-BFKT7:1:2102:14296:28392 1:N:0:28
AAAGTCGAGGTGCCTAAAGTGGCAACCCAGACTAAGAATGCTGTTGGTGGTGTAGAGCTTCCTGTAGCCGCATGGCGTTCGTACTTAAATATGGAACTAACCATTCCAATTTTCGCTGTCTCTTATACACATCTCCGAGCCCACGAGACT
+
AB@AADAAD@>>4BGDFGFBFBFFH4GEGCGFHGHHHFHH5FDGHHGAFEBBBBFDGFHHHHHFFFFDBBE0EEFBE>EFEBCFGHGFFGFGGFBEFGHHFFFHDGHBGHHHHDEGDEEGFFHHEGBGFFGFFHGFA@CB/FFCC@CD/?
@M02034:409:000000000-BFKT7:1:2102:16015:28394 1:N:0:28
AAAGTCGAGTGCCTAAAGTGGCAACCCAGACTACGAATCATGTTGGTGGTGTAGAGCTTCCTGTAGCCGCATGGCGTTCGTACTTAAATATGGAACTAACCATTCCAATTTTCGCTGTCTCTTATACACATCTCCGAGCCCACGAGACTC
+
>AAA>D>>AB>1B1AB1ABBBFGHCAEEHHCFHHGGHGGHHH2FBG/AEAAABBAFFBHHHGHFFFFFE/AEEFFEBE/EEFCEHHFHHBGHHHFFGBEFGHFGF2EDGBGHFE/???BBF2FGG2F2GGHHHFG?>C/<?<FCGGGADC
@M02034:409:000000000-BFKT7:1:2102:12478:28406 1:N:0:28
AAAGTCGAGGTGCCTAAAGTGGCAACCCAGACTAATAATAATGTTGGTGGTGTAGAGCTTCCTGTAGCCGCATGGCGTTCGTACTTAAATATGGAACTAACCATTCCAATTTTCGCTGTCTCTTATACACATCTCCGAGCCCACGAGACT
+
ABBBBFBBDDAAGGGGGGGF5GFHHHHGGHHGHBHFHHBGHHHHGGHEFEAFGGHHHHHHHHHHHHHHHGGGGGHGGDFFFAGHHHDBGHGHHHGHFHGFHHEHHHHHGHHHHHGGGGGGFFHHHHHHHHHHHGDGD?DGGGEFGGGADD
@M02034:409:000000000-BFKT7:1:2102:13115:28409 1:N:0:28
AAAGTCGAGGTGCCTAAAGTGGCAACCCAGACTGATAATAAGGTTGGTGGTGTAGAGCTTCCTGTAGCCGCATGGCGTTCGTACTTAAATATGGAACTAACCATTCCAATTTTCGCTGTCTCTTATACACATCTCCGAGCCCACGAGACT
+
CCCCBFBBCCBBGGGGGFFFGGGHHHHGGHHGHHHHHHHHHHHGGHGGFGEFFGGGGHHHHHHHHHHFHGGGGGHGEGGFGGHHHHHGHHHHHHHGFHHHHHGHHHHGHHHHHFGGGGGHGHHHHHFHGHHHHHFDDDGGGEHGGCGCFF
@M02034:409:000000000-BFKT7:1:2102:20623:28412 1:N:0:28
AAAGTCGAGGTGCCTAAAGTGGCAACCCAGACTCAGCTGCAGGTTGGTGGTGTAGAGCTTCCTGTAGCCGCATGGCGTTCGTACTTAAATATGGAACTAACCATTCCAATTTTCGCTGTCTCTTATACACATCTCCGAGCCCACGAGACT
+
CCCCCFABCDBCGGGGGGGGGGGHHHHGGHHGHHHHHHFFBGHFGHGEFEEFGFG5FGGHHGHHHHHFHEGEEGHEFGGFGFHHHFHGGFDGGGBBGFGHGFHGFFHHHHGHHFEGGGGHGHHHGFFGHGHFHGGDF?DFFGFFC/DD?G
@M02034:409:000000000-BFKT7:1:2102:12474:28424 1:N:0:28
AAAGTCGAGGTGCCTCAAGTGGCAACCCAGACTAATAATAATGTTGGTGGTGTAGAGCTTCCTGTAGCCGCATGGCGTTCGTACTTAAATGTG
+
B@ABBFAABDABFGG444FFEGGHHEGEFHD2A3FDFGDB55D55FGEA22BBFD5DGHGFGFFFDGBABE0EEF1EE0?EEFF1BFFBG4B@
@M02034:409:000000000-BFKT7:1:2102:16006:28440 1:N:0:28
AAAGTCGAGGTGCCTAAAGTGGCAACCCAGACTCAGAATCTTGTTGGTGGTGTAGAGCTTCCTGTAGCCGCATGGCGTTCGTACTTAAATATGGAACTAACCATTCCAATTTTCGCTGTCTCTTATACACATCTCCGAGCCCACGAGACT
+
>3A3>DAADBA>FCEGGGGFFDFFHDFEAAAFHHBFBGHG5FHFHGGE2A2BAFGDHGFFHHGHEGFFH1EAEEHHG>EFDEGHEHFFHH4B4GDFFGDHHHHFBFEHFHHHHHGCGGDFHFGHBGDDGCHFHFHBD<BDCGHFC?@ADF
@M02034:409:000000000-BFKT7:1:2102:11938:28440 1:N:0:28
AAAGTCGAGGTGCCTAAAGTGGCAACCCAGACTCAGCATGAGGTTGGTGGTGTAGAGCTTCCTGTAGCCGCATGGCGTTCGTACTTAAATATGGAACTAACCATTCCAATTTTCGCTGTCTCTTATACACATCTCCG
+
A?AB>FA>ADAAGGG5CGGFAGFGBECEDFGFGHFHCFGHBFHFFGEECEBFGFGGGHHFBFGHFDG53BEEEFHHCEEEFGFHGGHHHHHHHH33B3DCEA3FHBB?EFGHHBEE<EEFFBFFBGFFFCBGCFF1?
@M02034:409:000000000-BFKT7:1:2102:16013:28458 1:N:0:28
AAAGTCGAGGTGCCTAAAGTGGCAACCCAGACTCAGAATCTTGTTGGTGGTGTAGAGCTTCCTGTAGCCGCATGGCGTTCGTACTTAAATATGGAACTAACCATTCCAATTTTCGCTGTCTCTTATACACATCTCCGAGCCCACGAGACT
+
BBBABFBADBAAGGGFFGFFGGGHHHHGGHHGHHHHHHHHHHGGHHHEFEBFGFHGHHHHHHHGFGGGHFGFGGGGGEGGFEGHHHHHHHFGHHGGHHHHHHGHHHGGHHHHHHGGGG/FHHFHFHHHGGHHHHDGGGGCGGHGGGGDDG
@M02034:409:000000000-BFKT7:1:2102:12654:28484 1:N:0:28
AAAGTCGAGGTGCCTAAAGTGGCAACCCAGACTGGGCAGGGGGTTGGTGGTGTAGAGCTTCCTGTAGCCGCATGGCGTTCGTACTTAAATATGGAACTAACCATTCCAATTTTCGCTGTCTCTTATACACATCTCCGAGCCCACGAGACT
+
BBBBBFBADBAAFGGG4FGGGFGHHGHGGHHGHHHAH2AEEGCGG?EEF?EEG@F@EF3FBGH5@@4@BEE/?EF1EEEFEEFHHHGFHHFEGH3?GBGH3F3FGFGBFGHHFF<DECCGFHH2>F>@2CGHHGHFF?@DCGHGGDCADD
@M02034:409:000000000-BFKT7:1:2102:16892:28493 1:N:0:28
AAAGTCGAGGTGCCTAAAGTGGCAACCCAGACTCATCAGAATGTTGGTGGTGTAGAGCTTCCTGTAGCCGCATGGCGTTCGTACTTAAATATGGAACTAACCATTCCAATTTTCGCTGTCTCTTATACACATCTCCGAGCCCACGAGACT
+
AAAAAFBBBDAAFFG5GGFFGFCHHHHGGGHGHHHGHHHHHHHHHFH2FEAFGFGHHHHHHFHHGHHHHGGGGGHFFFGEGGHGHHHHHHGGGFFHHHHHFFHFGHHGHHHHHGGGEGGHHGGHHGHGFGHHHHHHGGGGGGHGGGDEGH
@M02034:409:000000000-BFKT7:1:2102:19678:28506 1:N:0:28
AAAGTCGAGGTGCCTAAAGTGGCAACCCAGACTGGGAATACTGTTGGTGGTGTAGAGCTTCCTGTAGCCGCATGGCGTTCGTACTTAAATATGGAACTAACCATTCCAATTTTCGCTGTCTCTTATACACATCTC
+
BBBBBFBBBBBBGGGGFFGGGCGHGHHGGHHGGHHHHHHHHFGHFHH2BEAFF3F5FFGGHGFHGGHGFGGEFGHFCGCGFEBCFHHGHHGGHGFF3FGHHH3GGHHHGHHHHF/AAEEBHGFGBFBGHHHHFGH
@M02034:409:000000000-BFKT7:1:2102:16121:28518 1:N:0:28
AAAGTCGAGGTGCCTAAAGTGGCAACCCAGACTTCTCATCAGGTTGGTGGTGTAGAGCTTCCTGTAGCCGCATGGCGTTCGTACTTAAATATGGAACTAACCATTCCAATTTTCGCTGTCTCTTATACACATCTCCGAGCCCACGAGACT
+
AABAAFA>DDAAEFGGGGFFGFFHGFFFFGHGHHHHHHHHGGGFFFEAFGEEBDGGG5GFDGHGFFGA3BECGGGBEBEFEFFFHGHHHHFDGGBBEFFGFG3GGHFHHHHHHFEAGGFGHFHHGHHHHGHHHGGDCCDGC/FC<@CG/F
@M02034:409:000000000-BFKT7:1:2102:12748:28520 1:N:0:28
AAAGTCGAGGTGCCTAAAGTGGCAACCCAGACTAATTGTAATGTTGGTGGTGTAGAGCTTCCTGTAGCCGCATGGCGTTCGTACTTAAATATGGAACTAACCATTCCAATTTTCGCTGTCTCTTATACACATCTCCGAGCCCACGAGACT
+
CCCCCFBCCBCCGGGGGGGGGGGHHHHGGHHGHHHHHHHHHHHHHHHEFEEGHHHHHHHHHHHHHHHHHGGGGGHHGGGGGFHHHHHGHHHHHHHHGHHHHHGGHHGGHGHHHFEFEEGHHHHHGHGHFHHHHHGFFCFCGGHGGGG/DF
@M02034:409:000000000-BFKT7:1:2102:19435:28561 1:N:0:28
AAAGTCGAGGTGCCTAAAGTGGCAACCCAGACTACGCAGAAGGTTGGTGGTGTAGAGCTTCCTGTAGCCGCATGGCGTTCGTACTTAAATATGGAACTAACCATTCCAATTTTCGCTGTCTCTTATACACATCTCCGAGCCCACGAGACT
+
AA?1AFAA>D1>E1FGFGGBD1AAFGHEFCFAFHHCEFAA01FBBAEFF?AFGBGBFHGHBGHDFAEFHA/EGGHGGEEF/EFFCGDFFF2BBF>DGHF1FGHHEB2EDGGGHGGGGGE122BFFFB>>11GH1FGG/@>@//F@/C/<G
@M02034:409:000000000-BFKT7:1:2102:18360:28561 1:N:0:28
AAAGTCGAGGTGCCTAAAGTGGCAACCCAGACTGCGCCTGCGGTTGGTGGTGTTGAGCCTCCTGTAGCCGCATGGTGTTCGTACTTAAATATGGAACTAACCATTCCAATCT
+
AABBBFABDB>AFFGGGGGGGFGGHHHGDGHFC33EA2EEAAEGGAEEFCEAA1B5A33BB?FF5D55B1>/BE?3B1?@>?21?4FB@DFBB333B3BG303B3?F44B3B
@M02034:409:000000000-BFKT7:1:2102:12120:28562 1:N:0:28
AAAGTCGAGGTGCCTAAAGTGGCAACCCAGACTAAGGAGGATGTTGGTGGTGTAGAGCTTCCTGTAGCCGCATGGCGTTCGTACTTAAATATGGAACTAACCATTCCAATTTTCGCTGTCTCTTATACACATCTCCGAGCCCACGAGACT
+
BBBBBFBBBBABGGGGGGGGGGGFHHHGGHHGHHHHHGFGEHHHHHHEFGEFGFGDHHHHHHHGFGHHHGGGGGHGGGGGGGHHHHHGHHHHGHHGHHHFHHHHFHHGHHHHHHEDFGGHHGGHHHFHFGHHHGGFG?FGGGHGGFGEGG
@M02034:409:000000000-BFKT7:1:2102:13655:28568 1:N:0:28
AAAGTCGAGGTGCCTAAAGTGGCAACCCAGACTGTTGGTGGTGGTGGGCTTCCTGTAGCCGCATGGCGTTCGTACTTAAATATGGAACTAACCATTCCAATTTTCGCTGTCTCTTATACACATCTCCGAGCCCACGAGACTCCTGAGCAT
+
AAA@AFAADD>AGGGGGGFBEFFFHHHGGHHGHHGHHHEFGEFGEFGGGHHHHHGHHFFGEEEEGFFEEFGEBGGGHGHHHHHHFFEFHFHHHFHHD4BFGHHHFE/EEEGHHHHHHHHGHGFBHGFGFCCDFGG<BCGAGEHHHGGHH>
@M02034:409:000000000-BFKT7:1:2102:11626:28584 1:N:0:28
AAAGTCGAGGTGCCTAAAGTGGCAACCCAGACTCAGAATATGGTTGGTGGTGTAGAGCTTCCTGTAGCCGCATGGCGTTCGTACTTAAATATGGAACTAACCATTCCAATTTTCGCTGTCTCTTATACACATCTCCGAGCCCACGAGACT
+
ABABAF?ADD2>GGGGFGGDGGGHHHHGGGGGGGHFFCHHHGGHE?EGG?EF1BFB5DGHFHHHHFHEGGGGGGHFGGGEE?BGHHH33BFBBBF3BGGHHHEHHHHHFHHHHG>EE?EHHHFHHHGFFFBGHGFHFCGC?FHGGD?A/?
@M02034:409:000000000-BFKT7:1:2102:12616:28599 1:N:0:28
AAAGTCGAGGTGCCTAAAGTGGCAACCCAGACTGATAAGAAGGTTGGTGGTGTAGAGCTTCCTGTAGCCGCATGGCGTTCGTACTTAAATATGGAACTAACCATTCCAATTTTCGCTGTCTCTTATACACATCTCCGAGCCCACGAGACT
+
AABA3DBBDBAAGGGGGGGGGGGHHHGGGHHGHHHHHHHF5FGHG2AEC1EAFBFF5FFHFHHHGFFBFEG0BEFC@>EFEEB1BFGFHHHBFFEDGFFCF0GFGEGFFGHHHFEFGGDDFHGGBGHGGG2FGGFBD/>@CFHGGGGDGH
@M02034:409:000000000-BFKT7:1:2102:15535:28643 1:N:0:28
AAAGTCGAGGTGCCTAAAGTGGCAACCCAGACTGATAAGAATGTTGGTGGTGTAGAGCTTCCTGTAGCCGCATGGCGTTCGTACTTAAATATGGAACTAACCATTCCAATTTTCGCTGTCTCTTATACACATCTCCGAGCCCACGAGACT
+
AAAB?FAADD>>GFGGGGFBGFGHHGHGGHHGHGGHHHHGHHHHHHGEFEGFGHHGHGHHHHHGGDHHFGGEGFHFGEGGGEFHEFHHHHHHHHFFHGHFHHGHEFFGHHHHHFGGGFGHGHHFHHFFEHHHFEHHGGGCGEHGGCGGCG
@M02034:409:000000000-BFKT7:1:2102:17982:28646 1:N:0:28
AAAGTCGAGGTGCCTAAAGTGGCAACCCAGACTGAGAAGAAGGTTGGTGGTGTAGAGCTTCCTGTAGCCGCATGGCGTTCGTAATTAAATATGGAACTAACCATTCCAATTTTCGCTGTCTCTTATACACATCTCCGAGCCCACGAGACT
+
AAAAAFAADD>AGGGGGFG6F4ACGHFD2FGF3GBCFBA3G3AGHHCAF1AFB3A5D5BGGBGE5AA53AE0EEF?EBE?E?F1?FFFHFFBF333BFFHFAFEBGHFFHHHD4E/EE/?4??44BDBFFDCCGHBA@DCGFF</>@EDG
@M02034:409:000000000-BFKT7:1:2102:15534:28661 1:N:0:28
AAAGTCGAGGTGCCTAAAGTGGCAACCCAGACTGATAAGAATGTTGGTGGTGTAGAGCTTCCTGTAGCCGCATGGCGTTCGTACTTAAATATGGAACTAACCATTCCAATTTTCGCTGTCTCTTATACACATCTCCGAGCCCACGAGACT
+
AABAAFAADD>AGGGGFGGBFCFHGHGGGHHGHHHHHHHGCHFGGGGAFEEFFFGFGFFHHFHHFFFGGEECFFGGGEGGGGHHHHHGHHHGFHFGGFFHHFFHHFFHHHHHHHGGGEEFFHGHHHDGFGHHGHHFACGGGGHEGDC?GG
@M02034:409:000000000-BFKT7:1:2102:15746:28668 1:N:0:28
AAAGTCGAGGTGCCTAAAGTGGCAACCCAGACTGCGCCTGGGGTTGGTGGTGTAGAGCTTCCTGTAGCCGCATGGCGTTCGTACTTAAATATGGAACTAACCATTCCAATTTTCGCTGTCTCTTATACACATCTCCGAGCCCACGAGA
+
BBAAAF>>@D2>B4GGGGFABBFGHHHFGHHFCHBE?E?FHDG2AAF1BEBBABF5FGDGFHHFBBEBFEEGGEF?E1>???B?GHD3FG44?GD3?FFHHFFHHFFEFFGFHHGGGG?B33GFFHGHHHDF22@@DBD/>FGFC>-<
@M02034:409:000000000-BFKT7:1:2102:15995:28685 1:N:0:28
AAAGTCGAGGTGCCTAAAGTGGCAACCCAGACTACTTCGACGGTTGGTGGTGTAGAGCTTCCTGTAGCCGCATGGCGTTCGTACTTAAATATGGAACTAACCATTCCAATTTTCGCTGTCTCTTATACACATCTCCGAGCCCACGAGACT
+
ACBAAFBBBBAAGGGGGGGGGGGGHHHGFHHGGHHHHHGHGGGGGGGEAEEFGFGGHBGHHHHHFHHHHGGGGEHBEEGFFEGEHHHGHHHHHHGEHHHFFFHHEHHHHHHHHHGGGGGHHGHHHHHHHHHHHHHHGGCADFHGG@@?DG
@M02034:409:000000000-BFKT7:1:2102:11813:28693 1:N:0:28
AAAGTCGAGGTGCCTAAAGTGGCAACCCAGACTAATAAGAAGGTTGGTGGTGTAGAGCTTCCTGTAGCCGCATGGCGTTCGTACTTAAATATGGAACTAACCATTCCAATTTTCGCTGTCTCTTATACACATCTCCGAGCCCACGAGACT
+
BABBBFAB@DABBGGGGGGGGAFFFHH?EHH2BFFAFG5BD3C3B2EEFDABFFG5FHGHHHHFGGHHHEEEEGHHGGGGFFFHEHH@FFGHGFFFFH33BGHHGHHHEGHHHHGGGGGFHHHHFGBDFGHHHFGHD/BDCGHFC/@AEH
@M02034:409:000000000-BFKT7:1:2102:16327:28693 1:N:0:28
AAAGTCGAGGTGCCTAAAGTGGCAACCCAGACTAGTCAGCAAGTTGGTGGTGTAGAGCTTCCTGTAGCCGCATGGCGTTCGTACTTAAATATGGAACTAACCATTCCAATTTTCGCTGTCTCTTATACACATCTCCGAGCCCACGAGACT
+
AA@AAB1>>>1AGGF11BFGGGG01FF?EC0FFH12FGDEG0AAD11E//EFFFFHBFGHHBGGGFFGH/EEGGEHGEGGGEFGGBF1FG2FH11@GHH1EGFHHHFDGFFHDH/AE/?FGHHGHEHHHGHGHFGF/B/@@<?<B?AFFG
@M02034:409:000000000-BFKT7:1:2102:13881:28699 1:N:0:28
AAAGTCGAGGTGCCTAAAGTGGCAACCCAGACTCCGGGTACGGTTGGTGGTGTAGAGCTTCCTGTAGCCGCATGGCGTTCGTACTTAAATATGGAACTAACCATTCCAATTTTCGCTGTCTCTTATACACATCTCCCGAGCCCACGAGAC
+
BBBABF3ADD2AGGGGGGG6BDFHGGHGGHHGHHHGGGAEHDFBFEGEFEEFFFFFHHHHHHHHHHHHGEEGGGGHGFGEEEGHHHHHHHHGHGGHHFHHHHHHEHHHHHHFHHGGGGEGHHBDGHHHHHHHFHHHHGGCCGEHGCGGGC
@M02034:409:000000000-BFKT7:1:2102:16337:28710 1:N:0:28
AAAGTCGAGGTGCCTAAAGTGGCAACCCAGACTAGTCAGCAGGTTGGTGGTGTAGAGCTTCCTGTAGCCGCATGGTGTTCGTACTTAAATATGGAACTAACCATTCCAATCTT
+
ABCBAFBBBBAAGGGGGGGGGGGHHHHGGHHGHHHGB5FF5GFHBG?A2AE113D5ADABBBDFA5A53AE0ED15B??D?>21?BG33BG4B333B@FF313B3@F44F3DB
@M02034:409:000000000-BFKT7:1:2102:11987:28714 1:N:0:28
AAAGTCGAGGTGCCTAAAGTGGCAACCCAGACTCTTACGAGTGTTGGTGGTGTAGAGCTTCCTGTAGCCGCATGGCGTTCGTACTTAAATATGGAACTAACCATTCCAATTTTCGCTGTCTCTTATACACATCTCCGAGCCCACGAGACT
+
AA1>AFA@DDAAGGGGF1G3FFFHHHHGGHHGHHHHHHFFGEHDGHHGEEAFGGGGGHHHHHHHHGHFEEGCEGHGGGGFEFGHHHFGHHHHHHGGHGFGHHHHHHGHHHHHHFEEGGEHHGHHBGFHGHHHHHGGGCGGGGHGGGGGGH
@M02034:409:000000000-BFKT7:1:2102:15480:28717 1:N:0:28
AAAGTCGAGGTGCCTAAAGTGGCAACCCAGACTAGTACTAGTGTTGGTGGTGTAGAGCTTCCTGTAGCCGCATGGCGTTCGTACTTAAATATGGAACTAACCATTCCAATTTTCGCTGTCTCTTATACACATCTCCGAGCCCACGAGAC
+
AAAAAFAA@D>ABCGGFGFBFBFHHHHG2EHGFHH5FFHDHHHHHEHAFEEEFDGGGHHHHHHHFHHHHEEEEEFBEEEEEBBGHHHHHHHHFBBFGFGHHFHGHGHHHHHHHEGGGFEGHHHHFHHHGHHGFBGGDCGCGGHGF/CGG
@M02034:409:000000000-BFKT7:1:2102:15500:28754 1:N:0:28
AAAGTCGAGGTGCCTAAAGTGGCAACCCAGACTGCTGGTGGGGTTGGTGGTGTAGAGCTTCCTGTAGCCGCATGGCGTTCGTACTTAAATATGGAACTAACCATTCCAATTTTCGCTGTCTCTTATACACATCTCCGAGCCCACGAGAAT
+
AAAA>FAADDAAGGGGGGFFFFFHHHHGGHHGHHFHHGGGGGGE0EEAAEEC1ADDBFGGAGGGFFFBBBE/EDA1E1EFE?EFCFHFDEG4?E33FGFFBF3B?FHEHHHHHGG?DD<BFBGHEFGHHHHGHHH2<>B@CCGGGCC>.>
@M02034:409:000000000-BFKT7:1:2102:18120:28769 1:N:0:28
AAAGTCGAGGTGCCTAAAGTGGCAACCCAGACTCCTGGGGGGGTTGGTGGTGTAGAGCTTCCTGTAGCCGCATGGCGTTCGTACTTAAATATGGAACTAACCATTCCAATTTTCGCTGTCTCTTATACACATCTCCGAGCCCACGAGACT
+
AAAA>FAABD>>BFGDGFEBGFFFFHHGGFHGGHGHGHGGGGGCFCG.CD:;;BFFFFGGGGGFFFG;CCBDGDF?B9@9AABEFFFFFFFFFFBBFBBBBF/BFBBFFFFFFFBDFFDBBFFFFFFFBFFF/BBBDBBBBAE.@@DA.B
@M02034:409:000000000-BFKT7:1:2102:13400:28770 1:N:0:28
AAAGTCGAGGTGCCTAAAGTGGCAACCCAGACTCAGGGG
+
BBBBBFBADDAAGGGGGFEBFCFHHHHGGHHGF3EHGHC
@M02034:409:000000000-BFKT7:1:2102:14453:28807 1:N:0:28
AAAGTCGAGGTGCCTAAAGTGGCAACCCAGACTCAGAATACGGTTGGTGGTGTAGAGCTTCCTGTAGCCGCATGGCGTTCGTACTTAAATATGGAACTAACCATTCCAATTTTCGCTGTCTCTTATACACATCTCCGAGCCCACGAGACT
+
AAA?ADAADD>ABCGFFFF6BBFFFGHGEDGAFHHHHHGHHCFGGGGBFEAABBEEGHHHHHHFBDGDDEEEGEFGEEEFEEE1FGHHHHHBBBDGGHFFFHFCFH4BGHHFHHG?FFGHHHHHHHGHFHHGFHBFDCGDCGHGCC@//<
@M02034:409:000000000-BFKT7:1:2102:16164:28823 1:N:0:28
TAAGTCGAGGTGCCTAAAGTGGCAACCCATGTAGAGCTTCCTGTAGCCGCATGGCGTTCGTACTTAAATATGGAACTAACCATTCCAATTTTCGCTGTCTCTTATACACATCTCC
+
>AAAAFABBBABGGGGGGGFFDFHFHHGGHH55FGDDHHHCFDHABBGEECEGHHEAEFG1FEGHHHFF5F@F@BFHBBFAGGBBFEG4BGG4>1E1?B4BBF4GDGFH3?3BFF
@M02034:409:000000000-BFKT7:1:2102:16242:28834 1:N:0:28
AAAGTCGAGGTGCCTAAAGTGGCAACCCAGACTCCTCAGTCTGTTGGTGGTGTAGAGCTTCCTGTAGCCGCATGGCGTTCGTACTTAAATATGGAACTAACCATTCCAATTTTCGCTGTCTCTTATACACATCTCCGAGCCCACGAGACT
+
BBBAAFAABBABGFGGGBFFGGGHHHHGGHHGHHGHHHHHHHHHHHHFFGGFCEGGEFHHHHHGHGHGHGGCEGHEFFGGFEHGHHGGFHHE4GFGFGHHGHHHHHHHHHHHHGGGEEEGHHGFFGHEHHHHGFFHG/BCCGHGGFC?GG
@M02034:409:000000000-BFKT7:1:2102:16169:28855 1:N:0:28
AAAGTCGAGGTGCCTAAAGTGGCAACCCAGACTCCTAATAAGGTTGGTGGTGTAGAGCTTCCTGTAGCCGCATGGCGTTCGTACTTAAATATGGAACTAACCATTCCAATTTTCGCTGTCTCTTATACACATCTCCGAGCCCACGAGACT
+
ABAABDAABBBBFGGGGGGGGGGFGHHFFHHGHHHHFFHHHHGHHFFEFEEFH3F5FFGGFFHHGHFFGEFCEGHCEEG?BBCGGHHFGHGHHHFHHHHGBBDGGFGFFHHHHE@EEEEGGEFGDG43GFHHHHHBG?BFC/FFFCC<CH
@M02034:409:000000000-BFKT7:1:2102:13867:28903 1:N:0:28
AAAGTCGAGGTGCCTAAAGTGGCAACCCAGACTACTCCTCCTGTTGGTGGTGTAGAGCTTCCTGTAGCCGCATGGCGTTCGTACTTAAATATGGAACTAACCATTCCAATTTTCGCTGTCTCTTATACACATCTCCG
+
AA1AAFAA1A1>1GGFGGGGFFGB1GH0FG0FGHFHFHHB0ACGGFHGGGGGHBF2DAGH1FGFFEGFFEE/EEGAEFGGGGFHGHG11F2BED11FGFFBEFFBGGE2FGHH>EEEGGFHHHHGGBD2BGFFDF1E
@M02034:409:000000000-BFKT7:1:2102:13750:28906 1:N:0:28
AAAGTCGAGGTGCCTAAAGTGGCAACCCAGACTGCTCCTGGTGTTGGTGGTGTAGAGCTTCCTGTAGCCGCATGGCGTTCGTACTTAAATATGGAACTAACCATTCCAATTTTCGCTGTCTCTTATACACATCTCCGAGCCCACGAGACT
+
BBBBBFAADBBBGGGG4FGGGGGFFHGAFHDFGHFFGHHGHGGHGGHGGCGGH3G5FEHHHHHHHFHEDE?>FGH1EFGFFFBCGHGDGHGFHHD3GGGH3?FFDGFFHHHHHFGGGGAGHHHHGGGB3FHHHGGFD/CG@GEGG/C<EH
@M02034:409:000000000-BFKT7:1:2102:14902:28906 1:N:0:28
AAAGTCGAGGTGCCTAAAGTGGCAACCCAGACTAATAAGCATGTTGGTGGTGTAGAGCTTCCTGTAGCCGCATGGCGTTCGTACTTAAATATGGAACTAACCATTCCAATTTTCGCTGTCTCTTATACACATCCCGAGCCCACGAGACTC
+
AAAAADAADDABGGGBFDGGGGFBGFGEFFAFHFFHFHBGHHHHG5FEE2EEH3F55BGHHFHFHFHED1E0EAGA0EEEEFFEGGB3FEBFBF33FGHH3BBGFFGHFHGHHD/EE/EFGHFG4FBF4FHGH2FC/BCCA/F@D/C?F<
@M02034:409:000000000-BFKT7:1:2102:14303:28922 1:N:0:28
AAAGTCGAGGTGCCTAAAGTGGCAACCCAGACTAAGGGTGGGGTTGGTGGTGTAGAGCTTCCTGTAGCCGCATGGCGTTCGTACTTAAATATGGAACTAACCATTCCAATTTTCGCTGTCTCTTATACACATCTCCGAGCCCACGAGACT
+
AA>3ADAA?DABFGGGGGGGGGG44CGA2AAFGCHFHHFDGC?FEEGGG?GFH3G5ADGHGHHGHGHFFEEEEGHA?EEGGGCGGHGBGGEGFHB3FGHHFEDFGFGGGHHHHFCFGGGGHHHHFGGGGFHHGGGGA/@CCFCGCCC?ED
@M02034:409:000000000-BFKT7:1:2102:14437:28935 1:N:0:28
AAAGTCGAGGTGCCTAAAGTGGCAACCCAGACTGGGT
+
AA1AAD1>?DAAFGGGBFGGGCF0CHGA0F0FFFC0B
@M02034:409:000000000-BFKT7:1:2102:14310:28939 1:N:0:28
AAAGTCGAGGTGCCTAAAGTGGCAACCCAGACTAAGGGTGGGGTTGGTGGTGTAGAGCTTCCTGTAGCCGCATGGCGTTCGTACTTAAATATGGAACTA
+
AA1AADA>ADAAFGGBF1BBGFGFFCGA0FAFGFD1FCFEECEGEGGEF?EFH1F2D1FG@BGFHEGB1EE@ECG0EEEEEF0>?GFDFGBGFF11BFG
@M02034:409:000000000-BFKT7:1:2103:12626:1921 1:N:0:28
AAAGTCGAGGTGCCTAAAGTGGCAACCCAGACTACTAATAGTGTTGGTGGTGTAGAGCTTCCTGTAGCCGCATGGCGTTCGTACTTAAATATGGAACTAACCATTCCAATTTTCGCTGTCTCTTATACACATCTCCGAGCC
+
3>>ABFBADBBBGGGGFBGGGCFHHCFFEDACHBFGFBGB5GFHHGEGGDGGHGH5FFHHFCGHHGHFHGGCEGHFGGGGGGFHHHHFFGGHHE3FCGDEFF3FHFFFHGGHHFEGGEGFHFGGFGFGDE1G1FDGG@//<
@M02034:409:000000000-BFKT7:1:2103:17792:1934 1:N:0:28
AAAGTCGAGGTGCCTAAAGTGGCAACCCAGACTAAT
+
?ABBBFBBBBABGGGGFFGGGGGGHHGGGHHGH335
@M02034:409:000000000-BFKT7:1:2103:19033:1958 1:N:0:28
AAAGTCGAGGTGCCTAAAGTGGCAACCCAGACTGCGTGTAGTGTTGGTGGTGTAGAGCTTCCTGTAGCCGCATGGCGTTCGTACTTAAATATGGAACTAACCATTCCAATTTTCGCTGTCTCTTATACACATCTCCGAGCCCACGAG
+
3>ABBFAA?DAAFGGFGFFFGGGHGHHGGFGDHHFFAEG25GHHHHFGF1BEHFHBGGHHEFHHHEHFHGGGFGHGGGGGGGFHGHGHHG@GHFEGFHGHFF3GGHHF4FGHHFEGGGGBDGGHFFFDB?2FFHDDED//BFHF//@
@M02034:409:000000000-BFKT7:1:2103:14374:1965 1:N:0:28
AAAGTCGAGGTGCCTAAAGTGGCAACCCAGACTTCTAAGAATGTTGGTGGTGTAGAGCTTCCTGTAGCCGCATGGCGTTCGTACTTAAATATGGAACTAACCATTCCAATTTTCGCTGTCTCTTATACACATCTCCGAGCCCACGAGACT
+
AAAAAFBBBBABGGGGGGGGGFGHHHHFGHGGHHHHFGFDGHHHHFGEFFEFGDFFGHHHHEHHHHHHHGGEFGHFGEFGGEFHHHGFGHHHHHBFFHFHBFEHGFHBFGHHHDEGGGGGFHGHGHHFGEHHHHHGG?DFGGGGGCFGGG
@M02034:409:000000000-BFKT7:1:2103:17307:1968 1:N:0:28
AAAGTCGAGGTGCCTAAAGTGGCAACCCAGACTACTACTCTGGTTGGTGGTGTAGAGCTTCCTGTAGCCGCATGGCGTTCGTACTTAAATATGGAACTAACCATTCCAATTTTCGCTGTCTCTTATACACATCTCCGAGCCCACGAG
+
AAABAFAADDAAGGGGGFGGGGGHHHHGGHHGHGGH55DFGGGFHGGGGCEFGFHGGHHHFHHHHFHGHEGEEGHGGGGGGGBHGHGFHHGHHFBGGHFFHFGFGGGGFGGHHHCDGGGFHHHGHHHFHHHHHHGFG/<CGGFGFGG
@M02034:409:000000000-BFKT7:1:2103:11839:1976 1:N:0:28
AAAGTCGAGGTGCCTAAAGTGGCAACCCAGACTGGGTGTGGGGTTGGTGGTGTAGAGCTTCCTGTAGCCGCATGGCGTTCGTACTTAAATATGGAACTAACCATTCCAATTTTCGCTGTCTCTTATACACATCTCCGAGCCCACGAGACT
+
3>ABADBBB@AAGGGGFGFGGGGHHHGGGEHEHFAEFGGDC22EEEC1FEBFFHHFFHGHGFFBGHHHHGGCEFHGGEGGGGGFGGGBFHHGF3BFFHGHHFDG34DGBFHFFE?DGAEFFFGHFHGHHCDHHGGHFCG/CEHGG-@AE<
@M02034:409:000000000-BFKT7:1:2103:17325:1976 1:N:0:28
AAAGTCGAGGTGCCTAAAGTGGCAACCCAGACTACTACTCTGGTTGGTGGTGTAGAGCTTCCTGTAGCCGCATGGCGTTCGTACTTAAATATGGAACTAACCATTCCAATTTTCGCTGTCTCTTATACACATCTCCGAGCCCACGAGAC
+
>>>>>DAAADAAFCFF4FFGFF2BF4GEA2GFGGCGB5FAGBFFBEEGG?EFHFFBGBFH53EGGHHEHDA0BEFAEGGEEE2BFGFGFBF4B@33B33C3B?B?FGE?GFGGDE/?/?DFFFHFH??FHF1CFGGD/BD<CFCD//C?
@M02034:409:000000000-BFKT7:1:2103:11906:1995 1:N:0:28
AAAGTCGAGGTGCCTAAAGTGGCAACCCAGACTAATAAGCAGGTTGGTGGTGTAGAGCTTCCTGTAGCCGCATGGCGTTCGTACTTAAATATGGAACTAACCATTCCAATTTTCGCTGCTCTTATACACATCTCCGAGCCCACGAGACTC
+
?AABBFBADBBAGGGFAGFBGGGGHHHGGHHGHHHGFHHHHHCGGGGGGGEFGGHHGHHHDGHHHHHFGGGGGGHHEGGGGGFHHHGGHHHHHG@EEGGFFHHGHGFHHGHHGHGGGGGHHHHHHGFHHFHHHFGEGGGGGHFF>@DFHF
@M02034:409:000000000-BFKT7:1:2103:15907:2011 1:N:0:28
AAAGTCGAGGTGCCTAAAGTGGCAACCCAGACTAATAAGGAGGTTGGTGGTGTAGAGCTTCCTGTAGCCGCATGGCGTTCG
+
AAABBFBBBBABGGGGGGGGGGGGFHGGGH22A3AFGFGH3GEGHH?2AEEFF3F5D53BBBFG55AABAE0BEE1>1>??
@M02034:409:000000000-BFKT7:1:2103:15140:2020 1:N:0:28
AAAGTCGAGGTGCCTAAAGTGGCAACCCAGACTTGTGCTAATGTTGGTGGTGTAGAGCTTCCTGTAGCCGCATGGCGTTCGTACTTAAATATGGAACTAACCATTCCAATTTTCGCTGTCTCTTATACACATCTCCGAGCCCACGAG
+
ABBBAFA33DBAFGGCAGGAGGGHHGHGE2CFHHHEFHGHHHFHGHGEFEBFAGGFGHHHEEGEFGHFHGGAEEHGEFGGGGFHHHGFFHBGGH@@3F@F3FFGHHHFFHHHGDEEGGGGHHHHHHHHFGBHHFFFD</@DCFFCB@
@M02034:409:000000000-BFKT7:1:2103:15921:2021 1:N:0:28
AAAGTCGAGGTGCCTAAAGTGGCAACCCAGCCTAATAAGGAGGTTGGTGGTGTAGAGC
+
BBABAFBBBBBBGGGGGGGFFGGHHHHGGH2AFCBFFEGFBAEFAG22AEEA13D555
@M02034:409:000000000-BFKT7:1:2103:12260:2036 1:N:0:28
AAAGTCGAGGTGCCTAAAGTGGCAACCCAGACTCATAAGAGTGTTGGTGGTGTAGAGCTTCCTGTAGCCGCATGGCGTTCGTACTTAAATATGGAACTAACCATTCCAATTTTCGCTGTCTCTTATACACATCTCCGAGCCCACGAGACT
+
ABBBBFBBBBBBGGGFFGG6GGGHHHHGGDHGHGHHBGGFFFGHGGHDFFEFGFGFFFHHHHHHHHHHFGGGGGHHGEEFFGGHGHHGHHHHHHEGGHHHFFFGEHGH4FHHEDEGG?EGHHHHGFEBBFFGHHHFGCG?CFGGC?DFDH
@M02034:409:000000000-BFKT7:1:2103:15157:2039 1:N:0:28
AAAGTCGAGGTGCCTAAAGTGGCAACCCAGACTTGTGCTAATGTTGGTGGTGTAGAGCTTCCTGTAGCCGCATGGCGTTCGTACTTAAATATGGAACTAACCATTCCAATTTTCGCTGTCTCTTATACACATCTCCGAGCCCACGAGACT
+
AABBAFB?DDABGGGF4FEFGGGHHHHGGFHGHHHHHHFGHHHHHHGEFE2ABFHFEGHHHFHHBFFGHGGGGGHHGGGGFEGHHHHHHHGHHHBGHHFCFHHHGHGHHHHHFHEDGGGFHFGHHHHHHHBGFHGHGC@CCFEGG@@DDB
@M02034:409:000000000-BFKT7:1:2103:12731:2061 1:N:0:28
AAAGTCGAGGTGCCTAAAGTGGCAACCCAGACTGGGGTTGGGGTTGGTGGTGTAGAGCTTCCTGTAGCCGCATGGCGTTCGTACTTAAATATGGCACTAACCATTCCAATTTTCGCTGTCTCTTATACACATCTCCGAGCCCACGAGACT
+
BBBBBFBABBAAFGGGGGGGGGGHHGHGGGHGHHHFG2EFGCGEEEEEFGGFHFH5DGHHFFHHHHHGHGGGGGHGGGGGGGGHHHHGHGHHHH/BFGHHHGFGGFHFHHGFG?CFGGGHGHHGFHHHBGHFFHHFGAGFGGGGGGCDGH
@M02034:409:000000000-BFKT7:1:2103:19780:2062 1:N:0:28
AAAGTCGAGGTGCCTAAAGTGGCAACCCAGACTCAGGGTGGGGTTGGTGGTGTAGAGCTTCCTGTAGCCGCATGGCGTTCGTACTTAAATATGGAACTAACCATTCCAATTTTCGCTGTCTCTTATACACATCTCCGAGCCCACGAGACT
+
AABBBF3AAD>ABFEGGGGAFGFEEHGGGGHGHGHHGGAE2EFEFEEAFEEFEGHFHFHHHBGFGHHHHGEGEGH1EEGFEE?GHHGBDGBFGH?GGHFF?CHHHHHEGGHHHDDEFGGHHBGGFHHFHHFHHHHDD<@DGGEGGGGGGH
@M02034:409:000000000-BFKT7:1:2103:12659:2067 1:N:0:28
AAAGTCGAGGTGCCTAAAGTGGCAACCCAGACTACGAAGTCTGTTGGTGGTGTAGAGCTTCCTGTAGCCGCATGGCGTTCGTACTTAAATATGGAACTAACCATTCCAATTTTCGCTGTCTCTTATACACATCTCCGAGCCCACGAGACT
+
AAAAAFA?DD>?1FFGBGFFGBFFGCFGFFHGBGHFAF/AGFHHGGHAFC/FGFHEG1FFH1GHHGGDBEEEEGHGE?EEEB0FGH@F1BFGHH@FGGH11BFGFFBBFFGGHHGFGEEBGBFGBGGGBGDFCGH1C@C/<FGEC/A/EH
@M02034:409:000000000-BFKT7:1:2103:12993:2085 1:N:0:28
AAAGTCGAGGTGCCTAAAGTGGCAACCCAGACTACTTCGCGGGT
+
A1A>AF1ADDAAFGGFGGGGGGGFFHH?FHHGB1FGHHG?/AAA
@M02034:409:000000000-BFKT7:1:2103:19097:2088 1:N:0:28
AAAGTCGAGGTGCCTAAAGTGGCAACCCAGACTACTGTGGGTGTTACTCTTGCTGTAGTTGCTT
+
BBBBBFABBBBBGGG5FGGGGGGHHHGGGGHGH33D35D222AEA55D55D355B55555AD35
@M02034:409:000000000-BFKT7:1:2103:16888:2089 1:N:0:28
AAAGTCGAGGTGCCTAAAGTGGCAACCCAGACTGATCATCATGTTGGTGGTGTAGAGCTTCCTGTAGCCGCATGGCGTTCGTACTTAAATATGGAACTAACCATTCCAATTTTCGCTGTCCTTATACACATCTCCGAGCCCACGAGACTC
+
BBBBBFCBCCBCGGGGGGGFGGGFHHHGGHHGHGGC5FGHGHHHHHHEFFEFFFHFHHHHHHHHHHHHHGGGGGHHGGGGGEGHHGHHHHHHHH3GGHHGHEDGFFHFHHHHHHGGGGGHHEFED444BEC???FD@<C<FEEDCC?/?F
@M02034:409:000000000-BFKT7:1:2103:13060:2097 1:N:0:28
AAAGTCGAGGTGCCTAAAGTGGCAACCCAGACTGGTCATGGGGTTGGTGGTGTAGAGCTTCCTGTAGCCGCATGGCGTTCGTACTTAAATATGGAACTAACCATTCCAATTTTCGCTGTCTCTTATACACATCTTCCGAGCCCACGAGAC
+
BBBBBFBBBBAAGGGGGGFFGGGHGHHGGHHGGHHHHCHHHEGEFEEEFFEFGGGBFFHHHHHHHHHHHGGGGGHFGGGGGGHHHHHGHHGHHHGFFHGFGG3FHFGHHGHHHGGCGGEHGHHHHHHHFHFHBGHHFG?DCGFHGC/</<
@M02034:409:000000000-BFKT7:1:2103:12579:2139 1:N:0:28
AAAGTCGAGGTGCCTAAAGTGGCAACCCAGACTCATAATACGGTTGGTGGTGTAGAGCTTCCTGTAGCCGCATGGCGTTCGTACTTAAATATGGAACTAACCATTCCAATTTTCGCTGTCTCTTATACACATCTCCGAGCCCACGAGACT
+
BBCCBFBABCCCGGGGGGGGGGGHHHHGGGHGHG35ADFBEGGHFGGFFGEFGHHHHHHHHHHHFGHHHGGGGGHHGGGGGGHHHHHHHHHHHHHHHHHHHHHHHHGHHHHHHHGGGFGHHGHHHHHHDGFHHGFGG?D?CGHGGGGGGD
@M02034:409:000000000-BFKT7:1:2103:18673:2143 1:N:0:28
AAAGTCGAGGTGCCTAAAGTGGCAACCCAGACTAAGGAGAATGTTGGTGGTGTAGAGCTTCCTGTAGCCGCATGGCGTTCGTACTTAAATATGGAACTAACCATTCCAATTTTCGCTGTCTCTTATACACATCTCCGAGCCCACGAGACT
+
BBBBBFBBBBAAGGGGGGGGGGGHGHHGGHHGGHFHHHGCGGHHHHHGGGGGHHHHHHHHHHHHHHHGHGGGGGHHFGGGGGHHHHHHHHHHHHFGHHHHFHHHHHHHHHFHHHGGGGGHHHHHHHFFHHFHHHGFGCDCGGHFGGGGGH
@M02034:409:000000000-BFKT7:1:2103:15360:2152 1:N:0:28
AAAGTCGAGGTGCCTAAAGTGGCAACCCAGACTAATCCTGCGGTTGGTGGTGTAGAGCTTCCTGTAGCCGCATGGCGTTCGCACTTAAATATGGAACTAACCATTCCAATTTTCGCTGTCTCTTATACACATCTCCGAGCCCACGAGACT
+
BBBBBFBBBBAAGGGGGGGGGFFHHHHGGHDGHHHHHHHHHGGGFGGGEDEFAFGHHFHHHHHHHGGFGGGGGGFGGGGGGGGGGHFGHHHHHHHHHHGHHHFGHHGHGHHHHHGGGGGHHHHHGHHHBHB<CGGHG?@DGF/F</?DDG
@M02034:409:000000000-BFKT7:1:2103:14793:2152 1:N:0:28
AAAGTCGAGGTGCCTAAAGTGGCAACCCAGACTCAGAAGCATGTTGGTGGTGTAGAGCTTCCTGTAGCCGCATGGCGTTCGTACTTAAATATGGAACTAACCATTCCAATTTTCGCTGTCTCTTATACACATCTCCGAGCCCACGAGACT
+
AABBAFBBBB>AGGGGGGGGFGGHHHHGGHHGHHHHHHHCGHHGGHHEFFEFAFGFGHHHHGHGGFHHHEEFGGHHGFGGGGFHHHHHHHFHHGGFFHG3CGBFGHHGHHFHHFEEGGGF4FGHFHFFGHFHGHFFE>DC<CGGG/ADDG
@M02034:409:000000000-BFKT7:1:2103:13460:2196 1:N:0:28
AAAGTCGAGGTGCCTAAAGTGGCAACCCAGACTACGCCTACGGTTGGTGGTGTAGAGCTTCCTGTAGCCGCATGGCGTTCGTACTTAAATATGGAACTAACCATTCCAATTTTCGCTGTCTCTTATACACATCTCCGAGCCCACGAGACT
+
CCCBCFCBCCCCGGFGGGGGGGGHHHHGGHHGHHHGGGHGGGGHGEGFGCEFGHHGGHHHHHHFGGGFHGGGGGHFGEGGGGHHHHHHHHHHFDBDHHHGGHFGFFBHFGHGHDEGGGFGGHHHHHHHGHFHHHHHF?CFGGHGGGGGFH
@M02034:409:000000000-BFKT7:1:2103:16922:2207 1:N:0:28
AAAGTCGAGGTGCCTAAAGTGGCAACCCAGACTAATACTAATGTTGGTGGTGTAGAGCTTCCTGTAGCCGCATGGCGTTCGTACTTAAATATGGAACTAACCATTCCAATTTTCGCTGTCTCTTATACACATCTCCGAGCCCACGAGACT
+
BBBBAFBBBBAAGCFGGGGFGFGHHHHGGHHGHHHHHHHHHHGHHHGEFFFFFGHHHHHHHHHHGHHHGGGEEEHGEEGGFEFFGHHHHHFHGHHHHGGHHHFGBHGHFHHHHHGGGGGHHFHHFFG4GGGFHHHHGC@/@FHGGGFGGD
@M02034:409:000000000-BFKT7:1:2103:13273:2212 1:N:0:28
AAAGTCGAGGTGCCTAAAGTGGCAACCCAGACTGCGAATCATGTTGGTGGTGTAGAGCTTCCTGTAGCCGCATGGCGTTCGTACTTAAATATGGAACTAACCATTCCAATTTTCGCTGTCTCTTATACACATCTCCGAGCCCAC
+
CCBCCFCCCCAAGGGGGGGGGGFHHHHGGHHGHGFE2AE25DGGFECAFEEE13D5DBGGBGFGHFFDFEGEEGHEE1/BFE2FFGG33FGDF33@FGHH303BD4F?DGFHH4>/FFGHHFDGFF?FGFBGHHFBDBDDFFCF
@M02034:409:000000000-BFKT7:1:2103:13467:2213 1:N:0:28
AAAGTCGAGGTGCCTAAAGTGGCAACCCAGACTACGCC
+
AAAAADAA?1AABGGBFGG3AGFCHCHFGCCFHGH00A
@M02034:409:000000000-BFKT7:1:2103:11855:2240 1:N:0:28
AAAGTCGAGGTGCCTAAAGTGGCAAACCAGACTAAGGAGGGTGTTGGTGGTGTAGAGCTTCCTGTAGCCGCATGGCGTTCGTACTTAGATATGGAAC
+
A1>AAFAA>D11B1F111BBAFAF1A0ACA0FHABGGFC?EEF/EEE/BEEEGBGF11B111BB12D2AEEE/?F0>BE/?E0/>B21BF2GGF11>
@M02034:409:000000000-BFKT7:1:2103:11840:2250 1:N:0:28
AAAGTCGAGGTGCCTAAAGTGGCAACCCAGACTAAGGAGGGTGTTGGTGGTGTAGAGCTTCCTGTAGCCGCATGGCGTTCGTACTTAAATATGGAACTAACCATTCCAATTTTCGCTGTCTCTTATACACATCTCCGAGCCCACGAGACT
+
AABBAFBBBBBBGGGGGGGFGGFGHGHGGHHGHGHHHFHGGGGGGHAEEEEFGGHGGFHHFHHHHGHFHGG?EGHFFGGGGEFFGFEGFHHHHB?3FGGHFHEGGGFFFHHHHFFGGEDHFGHHGHFHFHGHHHFHG?DCGGEFG??DGH
@M02034:409:000000000-BFKT7:1:2103:11936:2252 1:N:0:28
AAAGTCGAGGTGCCTAAAGTGGCAACCCAGACTACTCAGAAGGTTGGTGGTGTAGAGCTTCCTGTAGCCGCATGGCGTTCGTACTTAAATATGGAACTAACCATTCCAATTTTCGCTGTCTCTTATACACATCTCCGAGCCCACGAGACT
+
BBBBBFABBBBBGGGGGGGGGGGHHHHGGHHGFHFH3GFHCGHHHGGEFGFFHHHHHHHHHGHHHHGHHGGGGGHHGGGFGFHHHHGHHHHHHHGHHHHHHHHHHHHH4FGHGDEEE/?344BGBFBFGF2G2GBGE</<CFHGGGCDAB
@M02034:409:000000000-BFKT7:1:2103:15799:2254 1:N:0:28
AAAGTCGAGGTGCCTAAAGTGGCAACCCAGACTGGGGGGGGGGTTGGTGGTGTAGAGCTTCCTGTAGCCGCATGGCGTTCGTACTTAAATATGGAACTAACCATTCCAATTTTCGCTGTCTCTTATACACATCTCCGAGCCCACGAGACT
+
BBABAFBADBBBGGG5BBGFGGGHGHHEGHHGHHHHGGGGFFFFFFF.AD;A.BF9FFFFFFFF/BFBFFFFFFFADDFADABFEFFFFF//BFBF;BBFFFFFFFFFFFFFFFFADFA/FBBF/BFFFFBFBFF/D->;BFEFA-9A?9
@M02034:409:000000000-BFKT7:1:2103:13729:2255 1:N:0:28
AAAGTCGAGGTGCCTAAAGTGGCAACCCAGACT
+
A>AAAD1>AAA1FGGGGGGGGGFGHFHCGHGFF
@M02034:409:000000000-BFKT7:1:2103:15167:2262 1:N:0:28
AAAGTCGAGGTGCCTAAAGTGGCAACCCAGACTGGTGTGGGGGTTGGTGGTGTAGAGCTTCCTGTAGCCGCATGGCGTTCGTACTTAAATATGGAACTAACCATTCCAATTTTCGCTGTCTCTTATACACATCTCCGAGCCCACGAGACT
+
CBCCBFCCBBABGGGFGGFFGFFHHHHGGHHGHHHHHCEFGGGGGGGFFGEFGFHGHHHHHHHHHHHHHGGGGGHHGFGGGGHHHHHHHHGHHHEFGGBGHHHHHHGFHHHHHHGGGGGGHHHHHHGHGHHHHHHHGACG?FHGGGGGGG
@M02034:409:000000000-BFKT7:1:2103:11461:2271 1:N:0:28
AAAGTCGAGGTGCCTAAAGTGGCAACCCAGACTAGTAAGCAGGTTGGTGGTGTAGAGCTTCCTGTAGCCGCATGGCGTTCGTACTTAAATATGGAACTAACCATTCCAATTTTCGCTGTCTCTTATACACATCTCCGAGCCCACGAGACT
+
BABBBF?ADBAAGGGGGGGGGGGHGHFEGHE2FFEHHHHHHHHHGHGEFGAFGHHFGHHGFGHHHDGFHECEEFH1EFFCEFFHGHGHGGGFHFFHHHHFFHEFHGFHHGHHGFEEG/EBGHGHGHD3B2DFHHDFE/<>BF<FCGGDDG
@M02034:409:000000000-BFKT7:1:2103:10673:2282 1:N:0:28
AAAGTCGAGGTGCCTAAAGTGGCAACCCAGACTAGTATGGCTGTTGGTGGTGTAGAGCTTCCTGTAGCCGCATGGCGTTCGTACTTAAATATGGAACTAACCATTCCAATTTTCGCTGTCTCTTATACACATCTCCGAGCCCACG
+
BBBBBFBBBBABGGGGGGGFGGGHHHHGGHHGHH3GEGF22BAGGFEEE2EF13F5BA3F5GGGGBFDDEE?EEC1EE/FEE2EFFH@BGHFFF33FGGH303B??G4BB?FG4>EGEE?BEFF44FGH22BGGGFE?CC??GFC
@M02034:409:000000000-BFKT7:1:2103:10834:2287 1:N:0:28
AAAGTCGAGGTGCCTAAAGTGGCAACCCAGACTACGCATACTGTTGGTGGTGTAGAGC
+
CCCCCFBCCCABGGGGGGGFGGGHHHHGGGHGHF322AB2FGHHE322AAE113F555
@M02034:409:000000000-BFKT7:1:2103:11829:2291 1:N:0:28
AAAGTCGAGGTGCCTAAAGTGGCAACCCAGACTGTGAATCAGGTTGGTGGTGTAGAGCTTCCTGTAGCCGCATGGCGTTCGTACTTAAATATGGAACTAACCATTCCAATTTTCGCTGTCTCTTATACACATCTCCGAGCCCACGAGACT
+
CCCCCFBCCCCCGGGGGGGGGGGHHHHGGHDDG33DA5DGGFHHHHEGFDGFGGHGGGHHHHHHHHGFFFGEEGHFGEGGGGGHHHHHHHHGHHFDFHGHGHGGHGFGFFGHHHGGGGGHHHHHHHHHFGHHHHGFGCGGFGHGGGGGGH
@M02034:409:000000000-BFKT7:1:2103:10850:2306 1:N:0:28
AAAGTCGAGGTGCCTAAAGTGGCAACCCAGACTACGCATACTGTTGGTGGTGTAGAGCTTCCTGTAGCCGCATGG
+
AA?>AFAABBAAGFF5BABB5EFCG4BEG22FA3GD?AAAGAAFBB22F11AB35B5AAGEGGHF5AAFAE011F
@M02034:409:000000000-BFKT7:1:2103:14748:2308 1:N:0:28
AAAGTCGAGGTGCCTAAAGTGGCAACCCAGACTGAGAATCATGTTGGTGATGTAGAGCTTCCTGTAGCCGCATGGCGTTCGTACTTAAATATGGAACTAACCATTCCAATTTTCGCTGTCTCTTATACACATCTCCGAGCCCACGAGACT
+
AABAAFBADDAAGGGGGGGFGFGHFGHGGHFFFHFGHGFHHFHHGFGABDGFGFFAGAGH5EFFBDFDBEEAEFHFEEEFFEFFGHHHHGFHFGEBGHHHFGFHHHGEHHHHHFEAEGF3FEGHFHHHHGGHHFBG?/BBFGGGF/<?/?
@M02034:409:000000000-BFKT7:1:2103:11486:2337 1:N:0:28
AAAGTCGAGGTGCCTAAAGTGGCAACCCAGACTGCTAATCATGTTGGTGGTGTAGAGCTTCCTGTAGCCGCATGGCGTTCGTACTTAAATATGGAACTAACCATTCCAATTTTCGCTGTCTCTTATACACATCTCCGAGCCCACGAGACT
+
AABBADBBBBBBGGGGGGGGGGGGHHHGGHGGHHFFHHGHHHHHHHGAEGEFFFHHHHFHBHHHHHHGHGGGGGHGGEFGGFHHGHHHGHHHGFBDGHBHHHGGFFGHHHHHHHGGGGFDH4FGGHGFFFDHHHF2C<@@GGHGC?CGGF
@M02034:409:000000000-BFKT7:1:2103:12305:2376 1:N:0:28
AAAGTCGAGGTGCCTAAAGTGGCAACCCAGACTCAGTCTACTGTTGGGGGTGTTGA
+
AAAAAFAAAD>AFGGGGGGFGGEHCGHFGH2AFH3B55D55DGH5E22A0AA01A5
@M02034:409:000000000-BFKT7:1:2103:18300:2384 1:N:0:28
AAAGTCGAGGTGCCTAAAGTGGCAACCCAGACTGGTGGGGGGGTTGGTGGTGTAGAGCTTCCTGTAGCCGCATGGCGTTCGTACTTAAATATGGAACTAACCATTCCAATTTTCGCTGTCTCTTATACACATCTCCGAGCCCACGAGACT
+
AABBBFBBBBAAGGGGGGFFGCFGHHHGGEAF3GHFGEGGGGGGGGGDGGDA;BFBFFGGGGGGBFFFGGAGFDFFFDFFFDBEFFFFFFFFFFBFFFFFFFFFFFFFFFFFFFDFFFABBFFFFFFFFFFFBBFF;;@BF?EFF;DDDF
@M02034:409:000000000-BFKT7:1:2103:18854:2397 1:N:0:28
AAAGTCGAGGTGCCTAAAGTGGCAACCCAGACTTCTTGTGGGGTTGGTGGTGTAGAGCTTCCTGTAGCCGCATGGCGTTCGTACTTAAATATGGAACTAACCATTCCAATTTTCGCTGTCTCTTATACACATCTCCGAGCCCACGAGACT
+
AA>AAFAABBAA4FDGFFGBFGFCGHCEFHFDHHHHHHHHGGGGGGGGFFEFGFHFHHHHHHHHHFHFFGEEEGHFFGGGGGGGHHG3GHFFHHBFGHHHHHGHHFGHFFGHHGGGGGGGHHHHHFHFHHFHGHFHC/@BDGHECGGGGF
@M02034:409:000000000-BFKT7:1:2103:11609:2402 1:N:0:28
AAAGTCGAGGTGCCTAAAGTGGCAACCCAGACTGATCGGGCGGTTGGTGGTGTAGAGCTTCCTGTAGCCGCATGGCGTTCGTACTTAAATATGGAACTAACCATTCCAATTTTCGCTGTCTCTTATACACATCTCCGAGCCCACGAG
+
AAABADABBBABGFGGGGGGGFDFHHHGGHHGHHGCHGGGGGGFEEEEFEEFC@GFFGBGBFHFGFDDGGFGFGHGGDGGFFEGFHGHEFGHHG3BFGFHHCGGHFHD3BFGH>C/EDEHHE?1?GD<DCF?GHH1<>-@DGGGG-@
@M02034:409:000000000-BFKT7:1:2103:11896:2410 1:N:0:28
AAAGTCGAGGTGCCTAAAGTGGCAACCCAGACTAAGCAGGAGGTTGGTGGTGTAGAGCTTCCTGTAGCCGCATGGCGTTCGTACTTAAATATGGAACTAACCATTCCAATTTTCGCTGTCTCTTATACACATCTCCGAGCCCACGAGACT
+
BBBBBFBBBBAAGGGFEGGFFGEHHHGGGHGFGHHHHGHHFGGGHHGGFGEFGGHFHHGHHHHHHFGGHGGEEFHFGGGGFFHHHHGGGHDGHBFGCGGFCGHGHHHHHGFGHGGFGGGEDGGHFHGHFFDHFHFDE/B/BFHEF?FDDH
@M02034:409:000000000-BFKT7:1:2103:19929:2432 1:N:0:28
AAAGTCGAGGTGCCTAAAGTGGCAACCCAGACTCAGCCGACTGTTGGTGGTGTAGAGCTTCCTGTAGCCGCATGGCGTTCGTACTTAAATATGGAACTAACCATTCCAATTTTCGCTGTCTCTTATACACATCTCCGAGCCCACGAGACT
+
BBBBBFABBBAAGFGGGGGGGGGGHHHGGHHGGHHHGGEEGGFHHHHEFEBFGHHHHFHHHGHFFGHHHGGEGGHGFGGGEEHHHHHHDGGHHHFGFHFHHHHGHHHGHHHHHFEFGGGGGHHH3FGHGHHHHHHFE/CCGGHGFGFGGG
@M02034:409:000000000-BFKT7:1:2103:16494:2437 1:N:0:28
AAAGTCGAGGTGCCTAAAGTGGCAACCCAGACTAGGAATGATGTTGGTGGTGTAGAGCTTCCTGTAGCCGCATGGCGTTCGTACTTAAATATGGAACTAACCATTCCAATTTTCGCTGTCTCTTATACACATCTCCGAGCCCACGAGACT
+
BBBBBFBBBBAAGGGGGGFFFFFHHDHGGHHGHHHHHHHHHHHFHHHEFG2FFFHFGEFHDHGHBEGBGEGGGGHGGGGGFEFGHHHHHHHHHGFFFFFFFGFHFGHHHHHHHHEFGGGHHFHHGHHHHHGHHFGHC>C>CGHGCDDEGF
@M02034:409:000000000-BFKT7:1:2103:13082:2451 1:N:0:28
AAAGTCGAGGTGCCTAAAGTGGCAACCCAGACTGAGGGGTGGGTTGGTGGTGTAGAGCTTCCTGTAGCCGCATGGCGTTCGTACTTAAATATGGAACTAACCATTCCAATTTTCGCTGTCTCTTATACACATCTCCGAGCCCACGAGACT
+
AAABBFAADBBCGGGGGGGGGGGHHHHGGHHGHF3FFGGAEEGEFGGGGGFGHHHHHHHHGGHHHHHFHEFEGGHGGFGGGGHHHHHGHHHHHFFFFHHHHHFGFHGFHHHHHDCCGGADHHHHGHHHGHHHGHGGF@@@DGHGGGCGGG
@M02034:409:000000000-BFKT7:1:2103:16494:2454 1:N:0:28
AAAGTCGAGGTGCCTAAAGTGGCAACCCAGACTAGGAATGATGTTGGTGGTGTAGAGCTTCCTGTAGCCGCATGGCGTTCGTACTTAAATATGGAACTAACCATTCCAATTTTCGCTGTCTCTTATACACATCTCCGAGCCCACGAGACT
+
A?A>AFAA1A>>AF1FGGF3BFFCFFFEFCCEFFFFFGG1FBGHHFAAFEFF/BG211BGAC1G12D2FEFEFEHHGG?FFGBEH2GGFBG2EEFDGEE1BBD1GFDBH1>FDGEGGG/E2FGHFGBFFC11<FDGG@/>/CFCC//CA?
@M02034:409:000000000-BFKT7:1:2103:13065:2455 1:N:0:28
AAAGTCGAGGTGCCTAAAGTGGCAACCCAGACTGGGGGGCGGGTTGGTGGTGTAGAGCTTCCTGTAGCCGCATGGCGTTCGTACTTAAATATGGAACTAACCATTCCAATTTTCGCTGTCTCTTATACACATCTCCGAGCCCACGAGACT
+
CCCCCFBCCCCCGGGGGGGGGGGHHHHGGHFGF322AEE//>CDFGGFFDCEHHHDGHHHHHHHGGHHHGGGGGHGGGGGGFFGGGCFEFFGGGFFGFFGFF0BFGFGFFFFFFFFFFDFFFFFFF9:BFFFFFFFD-@@FFFFF;DDFF
@M02034:409:000000000-BFKT7:1:2103:16773:2461 1:N:0:28
AAAGTCGAGGTGCCTAAAGTGGCAACCCAGACTCAGAAGCCGGTTGGTGGTGTAGAGCTTCCTGTAGCCGCATGGCGTTCGTACTTAAATATGGAACTAACCATTCCAATTTTCGCTGTCTCTTATACACATCTCCGAGCCCACGAGA
+
AABBBFBADBBBGGGGGGGDGFGGHDHGGHHGHHFHDBE3FEFEFGGEFGEFGHHGHHHHHHHHGHHGFEEGGGHGEEEGEEFFGHHGEGEHHHDFHHHHFFGGHHHHHHHHHHGFGGGEHEGHGH?FGHFFHHGHGDF/DGHGGCCG
@M02034:409:000000000-BFKT7:1:2103:11085:2473 1:N:0:28
AAAGTCGAGGTGCCTAAAGTGGCAACCCAGACTAATAAGAATGTTGGTGGTGTAGAGCTTCCTGTAGCCGCATGGCGTTCGTACTTAAATATGGAACTAACCATTCCAATTTTCGCTGTCTCTTATACACATCTCCGAGCCCACGAGAC
+
AAAAAFAAAD1AFGG1FGGBFFCAFGHGGFE0FHHH2FFFHHDFGHHEFEAFGBGFFBDGGFHHHFAFGAC/EEHAE?EAFEBEFHHBDGGFBG1FGHHHFCEFFFHBGF>GH>EEEE?FEGFF12>BFGHHHHGHG/BBC?GFGCGGG
@M02034:409:000000000-BFKT7:1:2103:20716:2475 1:N:0:28
AAAGTCGAGGTGCCTAAAGTGGCAACCCAGACTACGACGAATGTTGGTGGTGTAGAGCTTCCTGTAGCCGCATGGCGTTCGTACTTAAATATGGAACTAACCATTCCAATTTTCGCTGTCTCTTATACACATCTCCGAGCCCACGAGACT
+
BBBBBFBBBBAAGGGFGGGGGGGHHHGGGGHGHH3A2EE2ABFGHHHGGGEFHGHGHHHHHHHHGFHHGGGGGGHHGGGGGGHHHHHGHHGHHHFGHGGHHGHHHHHGHFHHHGGGGGGHHHHHHHHGFFFHHHHHGGFCGGHGGGGGGB
@M02034:409:000000000-BFKT7:1:2103:14259:2485 1:N:0:28
AAAGTCGAGGTGCCTAAAGTGGCAACCCAGACTAATCCGAAGGTTGGTGGTGTAGAGCTTCCTGTAGCCGCATGGCGTTCGTACTTAAATATGGAACTAACCATTCCAATTTTCGCTGTCTCTTATACACATCTCCGAGCCCACGAGACT
+
BABBBFBBBCAAGGGGGGGEFGGHFHHGGHHFHHHHHHEGGGGGHHGEFEBFFGHHHHHHHGHHHHHGHEEEGFHAEFEFFEGHHHHGHHGHHHFFHHGHHHFHHHHFHHHHHHEFGGGGHHHHGHFGFHGHHGHHEBF?BFHGGGGGGH
@M02034:409:000000000-BFKT7:1:2103:20710:2495 1:N:0:28
AAAGTCGAGGTGCCTAAAGTGGCAACCCAGACTAAGACGAATGTTGGTGGTGTAGAGCTTCCTGTAGCCGCATGGCGTTCGTACTTAAATATGGAA
+
AAAAAFAA??1AFGGGGG1AFBACEHGFFGHGHGFAFGEECEFFHH/EF/ABBGGBGHFHFHFFFDGHHEGGGGHHGGGGGCHHHHBEHHBFG11@
@M02034:409:000000000-BFKT7:1:2103:15907:2505 1:N:0:28
AAAGTCGAGGTGCCTAAAGTGGCAACCCAGACTACG
+
ABB?AFAABDBBGGGFGGGDGGGHHCGGGHHGHCHG
@M02034:409:000000000-BFKT7:1:2103:19682:2510 1:N:0:28
AAAGTCGAGGTGCCTAAAGTGGCAACCCAGACTGGGGGTGGGGTTGGTGGTGTAGAGCTTCCTGTAGCCGCATGGCGTTCGTACTTAAATATGGAACTAACCATTCCAATTTTCGCTGTCTCTTATACACATCTCCGAGCCCACGAGACT
+
CCCCCFCBBCABGGGGEGGGGGGHHHHGGHHGHHHGGGEFGGGFGGGGFFEFGHHHHHHGHHHFFBGGGEEGGGHFEEGFFEGHHHHGHHHHHHEFHHGHHHHGHHFHHHGHHFGGGGGFGGGHHHGHGHFHHHFGC@DCGGGGG@FGGF
@M02034:409:000000000-BFKT7:1:2103:19774:2519 1:N:0:28
AAAGTCGAGGTGCCTAAAGTGGCAACCCAGACTGGGTATTCTGTTGGTGGTGTAGAGCTTCCTGTAGCCGCATGGCGTTCGTACTTAAATATGGAACTAACCATTCCAATTTTCGCTGTCTCTTATACACATCTCCGAGCCCACGAGACT
+
A@AAAFBADD>AGGGGGGGBFGFGEGFFGHHGHHHHFGGHGGHHHHHEFFEFBDGFGFHHHHHFFGGAFECEGGHFEEFGEEEFGHHGFHGHHGFFGFHGFGDHFFFDHHHHGGGGGGEFHHHHEHFFBFDHGGDBCBF/<FGEGDGD/D
@M02034:409:000000000-BFKT7:1:2103:12797:2540 1:N:0:28
AAAGTCGAGGTGCCTAAAGTGGCAACCCAGACTGGGGAGGGTGTTGGTGGTGTAGAGCTTCCTGTAGCCGCATGGCGTTCGTACTTAAATATGGAACTAACCATTCCAATTTTCGCTGTCTCTTATACACATCTCCGAGCCCACGAGACT
+
BCCBBFABCBABGGGGGGGGGGGHHHHGGHHGHH222FAEF2FEEGHGFGEFGGHHHHHGGHHHHGHHHFGGGGHHGGGGFGHHHHHHHHFHHFFDFHGHGHGHHHHHGHHHHHGGGGGFFHHHHHHHHHHHGHGHD?DDGGHGGGGGGE
@M02034:409:000000000-BFKT7:1:2103:11200:2540 1:N:0:28
AAAGTCGAGGTGCCTAAAGTGGCAACCCAGACTAATACTCCGGTTGGTGGTGTAGAGCTTCCTGTAGCCGCATGGCGTTCGTACTTAAATATGGAACTAACCATTCCAATTTTCGCTGTCTCTTATACACATCTCCGAGCCCACGAGA
+
AAAABFABBBABGGFGGGGFGFGFHHHEGHGGGHHGGBAFG2EEEGCEFFEFGFE5GFGHHCHEGFGGHGGGFEHGEEEFEEE1FGGGHHFDFB@EFHHHHGHG3EGEFFGHF4E/EGGFHGHHBD3FBGHFGGH2C<CFGGHGGGGG
@M02034:409:000000000-BFKT7:1:2103:20069:2542 1:N:0:28
AAAGTCGAGGTGCCTAAAGTGGCAACCCAGACTAATCATCATGTTGGTGGTGTAGAGCTTCCTGTAGCCGCATGGCGTTCGTACTTAAATATGGAACTAACCATTCCAATTTTCGCTGTCTCTTATACACATCTCCGGCCCACGAGACTC
+
CCCBBFAADBBAGGGGGGGGGGGGHHHGGHHFHHHHHHHHHHHHHHHEFGEFAFGHHHHHHHHHGFHGHGGGGGHHGGGEFFHHHHHHHHHHHHFHFHHHHHHHHHGGHHHHHHGEFGFGHFGHGHHHGGFHHHHGECFCGGGGGGGDGF
@M02034:409:000000000-BFKT7:1:2103:13816:2549 1:N:0:28
AAAGTCGAGGTGCCTAAAGTGGCAACCCAGACTAGTAAGAATGTTGGTGGTGTAGAGCTTCCTGTAGCCGCATGGCGTTCGTACTTAAATATGGTACTAACCTTTCCAATTTTCGCTGTCTCTTATACACATCTCCGAGCCCACGAGACT
+
BCCBAFBABBABGGGGGGGGGGGHHHHGGHHC3D3GABG5DBGHHHF2A2E113D555B35BFDF55B3AE0EEF10>>FA>21?FGF3BG4@344BBGH313D@3B4?G3GF4>EFE/B?DDB4BD?F3G2GFG2</<B/FGEG<@AEH
@M02034:409:000000000-BFKT7:1:2103:14899:2552 1:N:0:28
AAAGTCGAGGTGCCTAAAGTGGCAACCCAGACTAATAAGAATGTTGGTGGTGTAGAGCTTCCTGTAGCCGCATGGCGTTCGTACTTAAATATGGAACTAACCATTCCAATTTTCGCTGTCTCTTATACACATCTCCGAGCCCACGAGACT
+
>AAA>FAADDA11FF1FFFABEFFF0AEFFAAGHHGHHHGHHFGDGG/AABFFGGHDHGFFGHF1FEDAE//EEGHGEEGFEFFHFHBHFFDBB11FFHFGG1B1FGHHGHHFFEEEEE<GBFGFHH2FGFFHHF<C/C/BCGFGGGGGF
@M02034:409:000000000-BFKT7:1:2103:19567:2553 1:N:0:28
AAAGTCGAGGTGCCTAAAGTGGCAACCCAGACTGGGGTGGGGGTTGGTGGTGTAGAGCTTCCTGTAGCCGCATGGCGTTCGTACTTAAATATGGAACTAACCATTCCAATTTTCGCTGTCTCTTATACACATCTCCGAGCCCACGAGAC
+
A?AAAFAABDABFCGGBGEFGGFFCBF?FDHGHFHHGEEEGGGEGGG?FEEFGHHEFFGHBGHGHFHEGEEEEEHBEEFEEEFHHHGBHHGHHF?FBGBEBGBFH33GBFGHHHDCGFGFFHGHDGFGD11FGD<<?-@-><GADGCDE
@M02034:409:000000000-BFKT7:1:2103:21251:2562 1:N:0:28
AAAGTCGAGGTGCCTAAAGTGGCAACCCAGGTTGTTTGTGGTGTAGAGCTTCCTGTAGCCGCATGGCGTTCGTACTTAAATATGGAACTAACCATTCCAATTTTCGCTGTCTCTTATACACATCTCCGAGCCCACGAGACTCCTGAGCAT
+
ABBBBFABBBAAGGGGGGGGGGGGHHH?AE23BAEHHGHHGHFHHG55BGGGGHHHFHHHGGEGGGHGGGGEG2EGHGHHFGHHHBFGHHGHGHHHHGHFGHFHHGGGGGGHFFHHGFH4GGGHHDG?BCGC/CCB<CA/DGHHEBF1<?
@M02034:409:000000000-BFKT7:1:2103:12720:2566 1:N:0:28
AAAGTCGAGGTGCCTAAAGTGGCAACCCAGACTGGGAAGACGGTTGGTGGTGTAGAGCTTCCTGTAGCCGCATGGCGTTCGTACTTAAATATGGAACTA
+
BCCCBFCBCCBCGGGGGGGGGGGHHHHGGHHGHHGHFFGHFFFEFCF1FEAAG3GHGHFHHFGHF5F53?>0EE1B>EE1?F21FB43GHGGF333BGG
@M02034:409:000000000-BFKT7:1:2103:19559:2568 1:N:0:28
AAAGTCGAGGTGCCTAAAGTGGCAACCCAGACTGGGGTGGGGGTTGGGGGTGTAGAGCTTCCTGTAGCCGCATGGCGTTCGTACTTAAATATGG
+
AAAAAFAADD1AGGGGGGGGGFG0EGFGFHGGHGC0E/AEEGC/AE>/>/E@EDFBG1BFDGFFG2FD>>E/?EG0EFGC??<</BBDFHGFDD
@M02034:409:000000000-BFKT7:1:2103:12729:2581 1:N:0:28
AAAGTCGAGGTGCCTAAAGTGGCAACCCAGACTGGGAAGACGGTTGGTGGTGTAGAGCTTCCTGTAGCCGCATGGCGTTCGTACTTAAATATGGAACTAACCATTCCAATTTTCGCTGTCTTTATACACATCTCCGAGCCCAC
+
BBABBFBBBBABGGGGGBGGGGGHHFHGGAHGH3AGGHGHH2EEFG0BFEEFHFHFGHHHFHHHHHFGHGGEEEHHG1@FF1FGHHGG344FF3DFHHHFHGBGGHGHHHHHHHGDGEFFFGH3B3BGHFC2B22C/B@CFHG
@M02034:409:000000000-BFKT7:1:2103:16879:2610 1:N:0:28
AAAGTCGAGGTGCCTAAAGTGGCAACCCAGACTAAGAATGCTGTTGGTGGTGTAGAGCTTCCTGTAGCCGCATGGCGTTCGTACTTAAATATGGAACTAACCATTCCAATTTTCGCTGTCTCTTATACACATCTCCGAGCCCACGAGACT
+
BBBBBFBBBBAAGGGGGGGFFFGGHFFGGGHGHHHGHHFF5FGHHHHGFGFFGFHGHHHFHHHHHGHHHGGGGFGHGFGGGGHHHHHHHHHHHHGHHHGHHGGHFGHGFGHHHHGGGGGHGFHHHHHHGGHHHHFGF/BBCFHGGFGGGB
@M02034:409:000000000-BFKT7:1:2103:10687:2612 1:N:0:28
AAAGTCGAGGTGCCTAAAGTGGCAACCCAGACTCAGACGCAGGTTGGTGGTGTAGAGCTTCCTGTAGCCGCATGGCGTTCGTACTTAAATATGGAACTAACCATTCCAATTTTCGCTGTCTCTTATACACATCTCCGAGCCCACGAGACT
+
BBBBBFBBDBAAGGGGGGGAGGGHHHHGGHHGHHHHHHGGGGGFGHEEFFEFHHHHHFHHHGHH5FGFHFGCGGHFGGGEFEGHHGDGGHGHHH3?FHHHHHFGHFHFFFGHHFGDFDGDHHFHDHGHHBFGHHDGECGCCEHGG?CDGG
@M02034:409:000000000-BFKT7:1:2103:19295:2637 1:N:0:28
AAAGTCGAGGTGCCTAAAGTGGCAACCCAGACTAATAATCATGTTGGTGGTGTAGAGCTTCCTGTAGCCGCATGGCGTTCGTACTTAAATATGGAACTAACCATTCCAATTTTCGCTGTCTCTTATACACATCTCCGAGCCCACGAGACT
+
CCCCCFBBBCBCGGGGGFGGGGGHHHHGGHHGHHGHHHHHHHHHHHHEFGEFFFHFGHHHHHHHFGGHHGGEGGHFGEGGGGHHHHGGFHGHHHFFHHHHHHFGHHHHHHHHHFEGGGGFHGFHFHGHBFFHHHHFD<DGGGEGD@CGGF
@M02034:409:000000000-BFKT7:1:2103:19541:2637 1:N:0:28
AAAGTCGAGGTGCCTAAAGTGGCAACCCAGACTGGGGGGCGGGTTGGTGGTGTAGAGCTTCCTGTAGCCGCATGGCGTTCGTACTTAAATATGGAACTAACCATTCCAATTTTCGCTGTCTCTTATACACATCTCCGAGCCCACGAGACT
+
BCCCBFABBDABGGGGFGGGGGGGHHHGGHHGHHHHGGGGGGGGFGGCFDAC<DHGFGHHGHHHGFHDGDGFFGH.CDGGGDFGEGGFGFFGFGFBFFFFFFEFFCFFGFGFFFFFFFFFFFFFFFFFFFFFFFFFD-;-BEFFFFFFFF
@M02034:409:000000000-BFKT7:1:2103:13845:2641 1:N:0:28
AAAGTCGAGGTGCCTAAAGTGGCAACCCAGACTAATAATAATGTTGGTGGTGTAGAGCTTCCTGTAGCCGCATGGCGTTCGTACTTAAATATGGAACTAACCATTCCAATTTTCGCTGTCTCTTATACACATCTCCGAGCCAACGAGACT
+
AAAA>DAADDAAFFGGFGFEGGGFFFFGG2GFHFHFFFHFFFHHHHHEFFBF1AF5BDFH5EFFFFF5BEECGCGCE?>FEBBFGGHHHBHHHHEBFGDGFEGFGFHBFHFHHDE>EFEBGFFGFBFGDCFGGDGDB/B<B2</C/C?DG
@M02034:409:000000000-BFKT7:1:2103:10319:2647 1:N:0:28
AAAGTCGAGGTGCCTAACGTGGCAACCCAGACTGGGGAGGAGGTTG
+
A??1>3A11>>AAABE1AF0AF0FBAB0FA00AC0CA/AE/AE/BG
@M02034:409:000000000-BFKT7:1:2103:10299:2652 1:N:0:28
AAAGTCGAGGTGCCTAAAGTGGCAACCCAGACTGGGGCGGGGGTTGGTGGTGTAGAGCTTCCTGTAGCCGCATGGCGTTCGTACTTAAATATGGAACTAACATTCCAATTTTCGCTGTCTCTTATACACATCTCCGAGCCCACGAGACT
+
BBBBBFABBBAAGGGGGGGGGGGHGHHGGHHGHHHHGGEGGGGEEGGEFEEFGFHFFGHHHGHHHFG>GDCFGGHFFGGEGFFHHHFFHHFHHHDDCGEGFHDGDDDFFGHHBDAEEC;C:CF0C;;CGGCCF0;E9ABDEGEGCGD.;
@M02034:409:000000000-BFKT7:1:2103:10312:2663 1:N:0:28
AAAGTCGAGGTGCCTAAAGTGGCAACCCAGACTGGGGCGGGGGTTGGTGGTGTAGAGCTTCCTGTAGCCGCATGGCGTTCGTACTTAAATATGGAACTAACATTCCAATTTTCGCTGTCTCTTATACACATCTCCGAGCCCACGAGACTC
+
BBBBBFBBBB>A4FGFFGGGGGFGFEHFFHHGHCHHGCEEEGG?EEEEFC/?/BFEDGFHGHFH2>F2FD?CDDHGG//<C<<CG=D<GDFGHE11CFDFCFGHFDGE0=DGB-.CDGGGFFCCG00GHB00BBF;9?A-CEFGGA?DEF
@M02034:409:000000000-BFKT7:1:2103:15236:2687 1:N:0:28
AAAGTCGAGGTGCCTAAAGTGGCAACCCAGACTCATCGGGGTGTAGAGCTTCCTGTAGCCGCATGGCGTTCGTACTTAAATATGGAACTAACCATTCCAATTTTCGCTGTCTCTTATACACATCTCCGAGCCCACGAGACTCCTGAGCAT
+
BBCBBFBBBCAAGGGGGGGGGGGHHHGGGHHGHHHHGHGGGEEGGHHHGHHHHHFGGGGHEEEEGGBEEGGEEGEGHHHHHHHHHFFGHHFHHHHHHHGGGHHHGE?EGGGHHHHGHHHFHHGFGGHG@CFGFHGBAC<<GHBGFHHFHF
@M02034:409:000000000-BFKT7:1:2103:14377:2690 1:N:0:28
AAAGTCGAGGTGCCTAAAGTGGCAACCCAGACTACGAAGCATGTTGGTGGTGTAGAGCTTCCTGTAGCCGCATGGCGTTCGTACTTAAATATGGAACTAACCATTCCAATTTTCGCTGTCTCTTATACACATCTCCGAGCCCACGAGACT
+
BBAABFBBBBAAGGGGGGGFGFGGFHCEFHDEHFGF?EEABFEHAGAABEEFA3D5F53BBCHGBFADBBE0EEF?E?EFEB2?GFHGHHFBGB33FBBF?0?F3FG4DG?G44>?E?<344B?33B???22FDG2A/<CGGGGGCCD/<
@M02034:409:000000000-BFKT7:1:2103:20371:2695 1:N:0:28
AAAGTCGAGGTGCCTAAAGTGGCAACCCAGACTAATCCTCATGTTGGTGGTGTAGAGCTTCCTGTAGCCGCATGGCGTTCGTACTTAAATATGGAACTAACCATTCCAATTTTCGCTGTCTCTTATACACATCTCCGAGCCCACGAGACT
+
BBBBBFBBBBABGGGGGGGBGGEHHHHGGHHGHHHHHHHHHHHHHHHEFFEFFFHFGGHHHHHHHGHGHEGCFGHFEFGGGGFHHHHHHHHHGGDGGHHHHFFGHHHFHHHHHFEEEGEGHHHHHHHHHHFHHHFGE/CDGGHGGGGGGF
@M02034:409:000000000-BFKT7:1:2103:13253:2714 1:N:0:28
AAAGTCGAGGTGCCTCAAGTGGCAACCCAGACTAATAATCAGGTTGGTGGTGTAGAGCTTCCTGGA
+
1>>AABAADDAAGGG1F1AFGGG0AGG?0GAEG1FG22DF1G1DBAEEFEGG/1FF1B1F1B1B0B
@M02034:409:000000000-BFKT7:1:2103:12900:2725 1:N:0:28
AAAGTCGAGGTGCCTAAAGTGGCAACCCAGACTGGGGGGGGTGTTGGTGGTGTAGAGCTTCCTGTAGCCGCATGGTGTTCGTACTTAAATATGGAACTAACCATTCCAATTTTCGCTGTCTCTTATACACATCTCCG
+
AA@A>FABBBABGFGGFGG6GFGGHHHGGHHGGHHHGGEGB?BBFFFFFFDFFFFFBFFFFFFFFEFBBD?=DDF//;;FDD.AAF/;BBBFFB//9BFFBA/;F9FBBFBFF/;.DFA;BBB9/:FB//FFFFF/;
@M02034:409:000000000-BFKT7:1:2103:16645:2730 1:N:0:28
AAAGTCGAGGTGCCTAAAGTGGCAACCCAGACTCGTACTGAGGTTGGTGGTGTAGAGCTTCCTGTAGCCGCATGGCGTTCGTACTTAAATATGGAACTAACCATTCCAATTTTCGCTGTCTCTTATACACATCTCCGAGCCCACGAGACT
+
BBBAAFBBDDAAGGGGGGGGGFGFHGHGGGHGHHGCEEH553BFGHGEFEEFGHGFHGHHHHHHGHHHHGGGGGHHGEGGGGHHHHHHHHGHHHGHHHHHHHGFFGHGHHHHHGGGDGGHHEHHHHHFHHHHHHHFEBGFGEHGGFGGCF
@M02034:409:000000000-BFKT7:1:2103:12887:2738 1:N:0:28
AAAGTCGAGGTGCCTAAAGTGGCAACCCAGACTGGGGGGGGTGTTGGTGGTGTAGAGCTTCCTGTAGCCGCATGGCGTTCGTACTTAAATATGGAACTAACCATTCCAATTTTCGCTGTCTCTTATACACATCTCCGAGCCCACGAGACT
+
AAABBFBBBBBAGGGGGFG6GGGHHHHGGGHGHHHHGGGGFFFFFFFDEFAEEFFFFFFFFFFFFFFFFFFFFFFFFDFFADFFFFFFFFFFFFBFFFFFFFFFFFFFFFFFFFFFFFFFFFFFFFFFFFFFFFFFFFFDCEFFFFADFF
@M02034:409:000000000-BFKT7:1:2103:16116:2741 1:N:0:28
AAAGTCGAGGTGCCTAAAGTGGCAACCCAGACTACTGGGACGGTTGGTGGTGTAGAGCTTCCTGTAGCCGCATGGCGTTCGTACTTAAATATGGAACTAACCATTCCAATTTTCGCTGTCTCTTATACACATCTCCGAGCCCACGAGACT
+
BABAAFBBBBBAGGFFGGBBFGAAEEFDGHHGHHGHHGEGHEGEFGGAFEAFGGHHH5FGH3GFGFHFGEG?EGE1EEEFEEFEHFHGGHEDFH33?EGFHCBF34BBFGFHHGE<BDGH2?FHEHHHH1GGBGG1C/DCCA<ACGGAFF
@M02034:409:000000000-BFKT7:1:2103:20722:2743 1:N:0:28
AAAGTCGAGGTGCCTAAAGTGGCAACCCAGACTAATAATCAGGTTGGTGGTGTAGAGCTTCCTGTAGCCGCATGGCGTTCGTACTTAAATATGGAACTAACCATTCCAATTTTCGCTGTCTCTTATACACATCTCCGAGCCCA
+
CCCCBFBBCCABGGGGGFGGGGGHGHHGGHGGHHHHHFHG5FGHBHGEFDFF1AF5FEFGBGHHF5B5BEE?EEG1EE/1EEBEGGFBFFF4BD33FGGG3?3F3?GFGGGHF?E/EEEBB?FGFFFBFFDFFGFFC/BC//?
@M02034:409:000000000-BFKT7:1:2103:12022:2743 1:N:0:28
AAAGTCGAGGTGCCTAAAGTGGCAACCCAGACTTCGCCTGCTGTTGGTGGTGTAGAGCTTCCTGTAGCCGCATGGCGTTCG
+
A3AAAFAADD>ACGGGGGGGGGCFHF4AFHF2GHHCEFAEAGFEGHHAFF1FGBD5FDDGFFHFBGFBGGCGEEH1E?EFG
@M02034:409:000000000-BFKT7:1:2103:14364:2744 1:N:0:28
AAAGTCGAGGTGCCTAAAGTGGCAACCCAGACTCCTCCGTCGGTTGGTGGTGTAGAGCTTGCTGTAGCCGCATGGCGTTCGTACTTAAATATGGAACTAACCATTCCAATTTTCGCTGTCTCTTATACACATCTCCG
+
3A>AAFBABDAAGGGGGGFAFGEHGCFEFHH233A3BBBABAE2AECEFE1A1AF5F5BF3AEG55@@BEE?EEF?/>>EE?B1?FF?3GGGDF33BGDG?03BB4ED4FBFGB<ADA<233B333F3@2@2@2F2<
@M02034:409:000000000-BFKT7:1:2103:16640:2749 1:N:0:28
AAAGTCGAGGTGCCTAAAGTGGCAACCCAGACTCTGGGTACGGTTGG
+
ABAAAFABCDAAGGGGGGGGGGGHHHHGGHH2FEG5FFGH32EG2EA
@M02034:409:000000000-BFKT7:1:2103:21667:2749 1:N:0:28
AAAGTCGAGGTGCCTAAAGTGGCAACCCAGACTCAGAAGACTGTTGGTGGTGTAGAGCTTCCTGTAGCCGCATGGCGTTCGTACTTAAATATGGAACTAACCATTCCAATTTCGCTGTCTCTTATACACATCTCCGAGCCCACGAGACTC
+
BBBBBFBBBB?AGFGGGFGGGGGGHHGGFHHGHGHHHHHHHHHHHHGEFGAFGHHHFHHHGGHHFGGGHGGGGGHHGEGGFFGFHHFGHHEHHEDFGHHHFHFGHHHFHHHHHHFFG/FHHGHHG?DHFFFHHHHGDGGGGFGGCGGGFC
@M02034:409:000000000-BFKT7:1:2103:13357:2755 1:N:0:28
AAAGTCGAGGTGCCTAAAGTGGCAACCCAGACTCAGCCGTCGGTTGGTGGTGTAGAGCTTCCTGTAGCCGCATGGCGTTCGTACTTAAATATGGAACTAACCATTCCAATTTTCGCTGTCTCTATACACATCTCCGAGCCCACGAGACTC
+
BBBBBFBBBBBAGGGGGGGGGFGHHHHGGHHGHBGCCEEAA2FGDEE1FAFFABGAF5FG5FDFB5FBFEGEEEAAEEEGFE2F?FGEFGHHGB3BFGFHC0?FGBGBFGHHHEGCGCGFHBF?FBB@FBGHHDBECGC@?AF@<->><<
@M02034:409:000000000-BFKT7:1:2103:10543:2756 1:N:0:28
AAAGTCGAGGTGCCTAAAGTGGCAACCCAGACTCAGCTGGGTGTAGAGCTTCCTGTAGCCGCATGGCGTTCGTACTTAAATATGGAACTAACCATTCCAATTTTCGCTGTCTCTTATACACATCTCCGAGCCCACGAGACTCCTGAGCAT
+
BBCBBFBBBBAAFGGGGFGFGGGHHHHGFHHGHHHGHHHHGGGGHHHHFHHFHHHFHHHHGGCGGHFGFGGEEFEGHHHHHGHHHFFGHGHFHHHHHHFGHHHHHGGGGGHHHHHHHHGHHGFGHGFGCGGGGHGBBD?AGHHHHDH1GF
@M02034:409:000000000-BFKT7:1:2103:15121:2759 1:N:0:28
AAAGTCGAGGTGCCTAAAGTGGCAACCCAGACTGTTGAGAGGGTTGGGGGTGTAGAGCTTCCTG
+
ABCBAFBCCBBBGGGGGGGGGGGHHHHGGHHGHHG5B5B232BEAEE000EE>3D5@5@B5B5@
@M02034:409:000000000-BFKT7:1:2103:21184:2765 1:N:0:28
AAAGTCGAGGTGCCTAAAGTGGCAACCCAGACTGATTCGTATGTTGGTGGTGTAGAGCTTCCTGTAGCCGCATGGCGTTCGTACTTAAATATGGAACTAACCATTCCAATTTTCGCTGTCTCTTATACACATCTCCGAGCCCACGAGACT
+
AAAAAFABBBBBCGGGGBFGFBFEGHHGCDHGFHEFGGFGCHFHH5GBF2BFHFBEFAGHHFHFGHHGHGCEEFHHEEEFEEBFFGBBGGFHHHBGHHBCCGFFGHHHFFGHHHGEGEEFGFGHEDFGBCGGHHGFE?/<<?FEC/@?DD
@M02034:409:000000000-BFKT7:1:2103:21575:2780 1:N:0:28
AAAGTCGAGGTGCCTAAAGTGGCAACCCAGACTACTGAGAAGGTTGGTGGTGTAGAGCTTCCTGTAGCCGCATGGCGTTCGTACTTAAATATGGAACTAACCATTCCAATTTTCGCTGTCTCTTATACACATCTCCGAGCCCACGAGAC
+
AA?AAFBBBBABFGGGGGGDGBFCGHHEFFFGHHHHHGEEGFHHGHGEFEBFGFHFHHHHGHHFGHGGHF0EEFHHGGGGGGHHHHHHHHFHGH3FGGGGHHHHHHHFHGHHHHGFGGFHHHGFGGGFDGFHFGHFD@?BGGA/A@DDD
@M02034:409:000000000-BFKT7:1:2103:19602:2782 1:N:0:28
AAAGTCGAGGTGCCTAAAGTGGCAACCCAGACTAATAATCAGGTTGGTGGTGTAGAGCTTCCTGTAGCCGCATGGCGTTCGTACTTAAATATGGAACTAACCATTCCAATTTTCGCTGTCTCTTATACACATCTCCGAGCCCACGAGACT
+
AABBBFBBBBAAGGGFGFGB5AFHHHH?G2FFHFHHHHHHHHCHF22BF2AAFFFFHHGFFGGFGFFHHGGGGGHGGEFGGGHAGHGEHHFHFFHHHHHHFAGGHHH4GHGGHFEGGEADGFGHHHHFHHGHHHHGGDCCFGGGGG/AGB
@M02034:409:000000000-BFKT7:1:2103:9949:2787 1:N:0:28
AAAGTCGAGGTGCCTAAAGTGGCAACCCAGACTCAGCATACTGTTGGTGGTGTAGAGCTTCCTGTAGCCGCATGGCGTTCGTACTTAAATATGGAACTAACCATTCCAATTTTCGCTGTCTCTTATACACATCCCGAGCCCACGAGACTC
+
CCBCBFCCCCABGGGGGGGGGGGGHHHGGHHEHHHCHHHHHHHHHFHFFGFFHFHHHFHHGFHHGGGGHGFGGGHGFGGGGFFHHHGGHGFHHHDGGGHH3EFHHEFHHHHHHHGEGDAFFFGHHHHHHHHHHHHDDFC@FHGCGGGGHF
@M02034:409:000000000-BFKT7:1:2103:19294:2794 1:N:0:28
AAAGTCGAGGTGCCTAAAGTGGCAACCCAGACTAATAAGAAGGTTGGTGGTGTAGAGCTTCCTGTAGCCGCATGGCGTTCGTACTTAAATATGGAACTAACCATTCCAATTTTCGCTGTTTCTTATA
+
>AAAAFA?AD2>C4EBC4FDFFFF4AB2AFFDHFG5BAFADBFBBG?EFD1AB3D5DG3G5EGGFADB3A00EEHFEEEFEE2BGHFF3@@FFFB3B33@FF3GD4FFDGHGD?EE?EG34?BGGHF
@M02034:409:000000000-BFKT7:1:2103:16240:2798 1:N:0:28
AAAGTCGAGGTGCCTAAAGTGGCAACCCAGACTAATCAGAAGGTTGGTGGTGTAGAGCTTCCTGTAGCCGCATGGCGTTCGTACTTAAATATGGAACTAACCATTCCAATTTTCGCTGTCTCTTATACACATCTCCGAGCCCACGAGACT
+
AAAA1FAADDAAGGG1GFGBGFFBEEEEFCGFFGHHFHHGHHHGHHGEFABBFGHFHBGGHGHHFFHFFEE?FFHGEEGFEEGEGHGFHHGFGFFFFFHHGFHHFHHBFGBHH2EECFGBGBGHFHFG21DFEHGHE/CCCGHGGGGGCD
@M02034:409:000000000-BFKT7:1:2103:19114:2802 1:N:0:28
AAAGTCGAGGTGCCTAAAGTGGCAACCCAGACTCAGAATAGTGTTGGTGGTGTAGAGCTTCCTGTAGCCGCATGGCGTTCGTACTTAAATATGGAACTAACCATTCCAATTTTCGCTGTCTCTTATACACATCTCCGAGCCCACGAGACT
+
AAAA>BAAD?>4GCG54BEFADFEFGGEGHHGFFHGHFHGF5FFGHEBFEEFHHHGFEGHGFHFFFEDGEEEGGHFEGGEGGGHHHHFFD@FFFFDBBBFFGFHFHDFFGHHHBEEEGGGHBHGFHFGFHBG1F?1?>CCGFEFGCGCDF
@M02034:409:000000000-BFKT7:1:2103:19106:2821 1:N:0:28
AAAGTCGAGGTGCCTAAAGTGGCAACCCAGA
+
BBBBBFAB@B2>GGGFFGGGGGGHHGGGGHH
@M02034:409:000000000-BFKT7:1:2103:15494:2840 1:N:0:28
AAAGTCGAGGTGCCTAAAGTGGCAACCCAGACTGGGGGGGAGGTTGGTGGTGTAGAGCTTCCTGTAGCCGCATGGCGTTCGTACTTAAATATGGAACTAACCATTCCAATTTTCGCTGTCTCTTATACACATCTCCGAGCCCACGAGACT
+
AAABBFBBBB>AGGGGGGGBFGGGHHHGGHGGHHGHGGGC?CCACHGGGDGE99F0CBFF0FGGFEB9FDGBGFFAB9;EFF.AAFFFFFFB9F//BFBBF./FFFFBBFFFE/@DFFDF/FF/9BF/99BFBFF/;-BBBFEE>;B.;F
@M02034:409:000000000-BFKT7:1:2103:11905:2848 1:N:0:28
AAAGTCGAGGTGCCTAAAGTGGCAACCCAGACTATTCGTGATGTTGGTGGTGTAGAGCTTCCTGTAGCCGCATGGCGTTCGTACTTAAATATGGAACTAACCATTCCAATTTTCGCTGTCTCTTAACACATCTCCGAGCCCACGAGACTC
+
AABBAFB@BCACGGGGCGGGGGGHHHHGGHHGHHHHHHHGFHHHHHHEFFEFHHHHGHHHHEHGGFHGGEEEGGHGEFFGGGGEGHFFGHFHGEBGFHHFHHGGHHGHHGHHHGGFGGGHHHHHFDFHGHGFGFGECGC/FHGGCCD?B?
@M02034:409:000000000-BFKT7:1:2103:12662:2871 1:N:0:28
AAAGTCGAGGTGCCTAAAGTGGCAACCCAGACTCGGGGTGGGGTTGGTGGTGTAGAGCTTCCTGTAGCCGCATGGCGTTCGTACTTAAATATGGAACTAACCATTCCAATTTTCGCTGTCTCTTATACACATCTCCGAGCCCACGAGACT
+
AAA>AFAAAD1AFFGGGGGFG10ABGHCC0BF1FFAGG/AAEAFEEEAFE/BGBEBFDFHH1GEGDGFDE?EEEF>>?EEE>0??GEDGBEFFEBGFBDF<CF<GFH2GHHHG2B?EFCHFHHHFGGGDGHFHEFFC<@CGGHGGCGFCD
@M02034:409:000000000-BFKT7:1:2103:17801:2885 1:N:0:28
AAAGTCGAGGTGCCTAAAGTGGCAACCCAGACTAGTCAGCATGTTGGTGGTGTAGAGCTTCCTGTAGCCGCATGGCGTTCGTACTTAAATATGGAACTAACCATTCCAATTTTCGCTGTCTCTTATACACATCTCCGAGCCCACGAGACT
+
ABCBAFCBCBAAGGGEGGGGGGGHHHHGGHHGHFHHFDGBAGHHHHH2AEFFAAGDF5AB5FGFGAF53EEAFEF1>BEFGECGGHHH3FF4BF33FGHHB13BB?FBFGEHF?>EEE?B?4BB4EDGB?GGHBB2?/BCCCC?CFCD/<
@M02034:409:000000000-BFKT7:1:2103:19429:2888 1:N:0:28
AAAGTCGAGGTGCCTAAAGTGGCAACCCAGCATGTTGGTGGTGTATCTCTTCCTGTAGCCGCATGGCGTTCGTACTTAAATATGGAACTAACCATTCCAATTTTCGCTGTCTCTTATACACATCTCCGAGCCCACGAGCCT
+
BBBAADAABBABBGGGGGGGGGGHGHGGGHFFGFEHFGEE?FCGFHHHHGHGFGH5DGHGEGCFGHGEBEEEEBEGHHHEHFFHH3BFF3EHHFFBHFBGHHHHDEGGGGGGFHHGG4F4BFC?E3BECDDCGAF>><//@
@M02034:409:000000000-BFKT7:1:2103:21609:2896 1:N:0:28
AAAGTCGAGGTGCCTAAAGTGGCAACCCAGACTGGGGCGTCTGTTGGTGGTGTAGAGCTTCCTGTAGCCGCATGGCGTTCGTACTTAAATATGGAACTAACCATTCCAATTTTCGCTGTCTCTTATACACATCTCCGAGCCCACGAGACT
+
AAAAAFAADD>AF1FGFGGBEFFFHGFFGFGGFHHA?EEEEGGHHGGEFEEFGFFDDFGHHBGFFGHBHGEEEEHGEEEEFGFHHHFEHHFHHFFGHHGHFAGHFHHBGGHFHGGCGGCGHBFFGFBD2GFFCFGGC<CG@FGGCCGC?D
@M02034:409:000000000-BFKT7:1:2103:13288:2907 1:N:0:28
AAAGTCGAGGTGCCTAAAGTGGCAACCCAGACTTCGAATAATGTTGGTGGTGTAGAGCTTCCTGTAGCCGCATGGCGTTCGTACTTAAATATGGAACTAACCATTCCAATTTTCGCTGTCTCTTATACACATCTCCGAGCCCACGAGAC
+
BCCCCFCCBCCBGGGGGGGGGGGHHHHGGHHGHFBCHC32F5GGGHHGFGEFHHHHHHHHHHHHHHHHHGGGGGHHGFGGGGHHHHFGGHGHHHGHFHGGFHGGFHHHHHHHHHGGGGGGHHHHHHHHFHGHHHGHG/DCGGFGGGGGG
@M02034:409:000000000-BFKT7:1:2103:11393:2911 1:N:0:28
AAAGTCGAGGTGCCTAAAGTGGCAACCCAGACTCAGAATACGGTTGGGG
+
A>AAAFAADD1AGGFB1BBFDCGFFHHGGGHCFBH111FH1GAAA?//A
@M02034:409:000000000-BFKT7:1:2103:14554:2914 1:N:0:28
AAAGTCGAGGTGCCTAAAGTGGCAACCCAGACTAATAATAAGGTTGGTGGTGTAGAGCTTCCTGTAGCCGCATGGCGTTCGTACTTAAATATGGAACTAACCATTCCAATTTTCGCTGTCTCTTATACACATCTCCGAGCCCACGAGACT
+
AAABAFBABBAAGGGGGGGBGFFHHHHGGHHGHHHHHHGHFHHBGHGEFEBFBGGGHGHHHHHGGHGFGEE@FEGFFEGGEEGHEHHHHHHHGHFFGHFFGGHHFHGHHHFHHFEEFGFFFFGGHHFHGGFFFHGGC@D@DFGECFGGGF
@M02034:409:000000000-BFKT7:1:2103:10105:2918 1:N:0:28
AAAGTCGAGGTGCCTAAAGTGGCAACCCAGACTCCGGGGAAGGTTGGTGGTGTAGAGCTTCCTGTAGCCGCATGGCGTTCGTACTTAAATATGGAACTAACCATTCCAATTTTCGCTGTCTCTTATACACATCTCCGAGCCCACGAGACT
+
CCCCCFCCCCAAGGGGGGGGGGGHHHHGGHHGHHGGGGG2EGGHHHGGGGGFGFHFGGHHGHHHHFHFGGGGGGHFEGGGGEFHHHHHHHHHGFBBHHGHFHFHHHGGHHHHHFFDGGGHHHHHGHHFFFFHHHHGGCGCDFHGFGGGGH
@M02034:409:000000000-BFKT7:1:2103:20640:2930 1:N:0:28
AAAGTCGAGGTGCCTAAAGTGGCAACCCAGACTCAGAATAATGTTGGTGGTGTAGAGCTTCCTGTAGCCGCATGGCGTTCGTACTTAAATATGGAACTAACCATTCCAATTTTCGCTGTCTCTTATACACATCTCCGAGCCCACGAGAC
+
AAAABDBBBBAABGGGGGGFGGGFFHHGGHHGHGHHHGHHGHGHHHHFGGAFGFHFHGHHGHHGGGHGFGG0EFHGEGGGFECGGHFGGHFGHBBEGHHHFGHGGHFFHGHHHHGGGDEGHFGHF4?GFGFGHHFHE/DCFGHGGGG??
@M02034:409:000000000-BFKT7:1:2103:10193:2931 1:N:0:28
AAAGTCGAGGTGCCTAAAGTGGCAACCCAGACTCAGAATCAGGTTGGTGGTGTAGAGCTTCCTGTAGCCGCATGGCGTTCGTACTTAAATATGGAACTAACCATTCCAATTTTCGCTGTCTCTTATACACATCTCCGAGCCCACGAGACT
+
AAABBFBBBBBAGGGGGGFFGGGFHHHGGHHFFFGHHHHHFFBHF2EAF?EEA3GBFAGGFGFHFFGAFEEEEEFBEE@1EE2CGHHH3GFFFG@@GGHHF03FGGHFHGGHH4EAEFEHH4FGFHFFHB?2CFGBF<@?</FFC@?G/G
@M02034:409:000000000-BFKT7:1:2103:18910:2941 1:N:0:28
AAAGTCGAGGTGCCTAAAGTGGCAACCCAGACTAATAGGACTGTTGGTGGTGTAGAGCTTCCTGTAGCCGCATGGCGTTCGTACTTAAATATGGAACTAACCATTCCAATTTTCGCTGTCTCTTATACACATCTCCGAGCCCACGAGACT
+
AABBAFBBB>AAFGGGGGGFGGGHHHHGFHHGHHHHHHGHHHHHHHHGFGEFGHHHHHHFGHHGFFHGHGGGGGGHGFGGGFHHHHGGGHGHHHGHHHHGHHGHGHFHHHFHHGGGGGFHHGHHHHGHHHFHGHHHGDFCGGHGGGGGGF
@M02034:409:000000000-BFKT7:1:2103:21104:2943 1:N:0:28
AAAGTCGAGGTGCCTAAAGTGGCAACCCAGACTCAGGAGGGTGTTGGTGGTGTAGAGCTTCCTGTAGCCGCATGGCGTTCGTACTTAAATATGGAACTAACCATTCCAATTTTCGCTGTCTCTTATACACATCTCCGAGCCCACGAGACT
+
BBBBBFB?DBAAGGGGGGFBGFFHHHHGGDHGHHHHHFFGFAFGGHEEFDAFGFGDGGHHHFHHGHHFHGC@EGHEEEGFEFBGHHHGHHHHHEFFFHGFGGHGHHGEGGHHHHGGGGGGFHGHFHFHDFFFGG>2C/CDCGGGC@DDDF
@M02034:409:000000000-BFKT7:1:2103:18769:2948 1:N:0:28
AAAGTCGAGGTGCCTAAAGTGGCAACCCAGACTGCTAAGCATGTTGGTGGTGTAGAGCTTCCTGTAGCCGCATGGCGTTCGTACTTAAATATGGAACTAACCATTCCAATTTTCGCTGTCTCTTATACACATCTCCGAGCCCACGAGACT
+
>1AA1DAAD11>GFFGGGFEGGFGHFFGGFEFHHHGHHHHFHGDFG/AF/AAFHHFGFHHHFHHFFGHHGCCAEHHGGG/EEHHFHFFFFBGFFDEGC@FGFHH1BFFFHHFGBE?<?ED2BGEHHDEFFGBCFBGC/@?CGAF/AC/??
@M02034:409:000000000-BFKT7:1:2103:21657:2949 1:N:0:28
AAAGTCGAGGTGCCTAAAGTGGCAACCCAGACTC
+
BBBBBFB3DBBBGGGGGGGGGGGGFHGGGHHGGC
@M02034:409:000000000-BFKT7:1:2103:13177:2953 1:N:0:28
AAAGTCGAGGTGCCTAAAGTGGCAACCCAGACTGCTACGAATGTTGGTGGTGTAGAGCTTCCTGTAGCCGCATGGCGTTCGTACTTAAATATGGAACTAACCATTCCAATTTTCGCTGTCTCTTATACACATCTCCGAGCCCACGAGACT
+
AABBAFBADAABGGGFGGGGGGGHGHHGGHGGHHFFHBEEAFHHFHHGEGEFFDGEGEGHGGHHGEGDFFEFGFHFCEEEFFFEHHHHHHGGFG3@CGHHE03FGDDBGFFHF4E?EGFGHEHHGHFGFGHGFHHBF?FGGGAFG/@DGE
@M02034:409:000000000-BFKT7:1:2103:16294:2964 1:N:0:28
AAAGTCGAGGTGCCTAAAGTGGCAACCCAGACTAATAATAATGTTGGTGGTGTAGAGCTTCCTGTAGCCGCATGGCGTTCGTACTTAAATATGGAACTAACCATTCCAATTTTCGCTGTCTCTTATACACATCTCCGAGCCCACGAGACT
+
AAABBFBABBAAGGGGGDGBBGFGFHAEGGHFHHHHGHHHGHGHHHHEFGEFHHHHDDBGFGHHGFH5GEEGGGGGGAEGEEGHHHGHFGGHGFGHHEFGHHFHHHHGHHFBGGEGGGGHFHFHHGHGHHE1BGHFE@CCCGHCDGGGCG
@M02034:409:000000000-BFKT7:1:2103:13180:2972 1:N:0:28
AAAGTCGAGGTGCCTAAAGTGGCAACCCAGACTGCTACGAATGTTGGTGGTGTAGAGCTTCCTGTAGCCGCATGGCGTTCGTACTTAAATATGGAACTAACCATTCCAATTTTCGCTGTCTCTTATACACATCTCCGAGCCCACGAGACT
+
AABBAFCBCCAAGGGGGGGGGGGGHHHGGHHGHGHGHGGGHHHFFHHGGGEFHGHHHHHHGHHHGHHHHGGGGGHGFFGGGGHHHHHFHHHHHHHHGHEGHHHHHHFHEHHHHFEFGCEGFHGHFHGFDGFHHHFHGDCCGGFGGFGGCH
@M02034:409:000000000-BFKT7:1:2103:21451:2977 1:N:0:28
AAAGTCGAGGTGCCTAAAGTGGCAACCCAGACTCAGAATCAGGTTGGTGGTGTAGAGCTTCCTGTAGCCGCATGGCGTTCGTACTTAAATATGGAACTAACCATTCCAATTTTCGCTGTCTCTTATACACATCTCCGAGCCCACGAGACT
+
BBBBAFBABBAAFFGGGGG6BFFHHHGGGHHGHHHHHHHHGHG5AGGEFGEFHFHFGHHHHFGFFFHHHGGEGGHHGGGGGGHHHHGGGGGHGHFGFHFCFFHFHF4DFHHHHHFGGGFHHHHHFHHFEFDHHHGGGCGGFCGGGGGGGE
@M02034:409:000000000-BFKT7:1:2103:13725:2987 1:N:0:28
AAAGTCGAGGTGCCTAAAGTGGCAACCCAGACTTCGGGTTCGGTTGGTGGTGTAGAGCTTCCTGTAGCCGCATGGCGTTCGTACTTAAATATGGAACTAACCATTCCAATTTTCGCTGTCTCTTATACACATCTCCGAGCCCACGAGACT
+
CCCCCFCBCCCCGGGGGGGFGGGHHHHGGHHGHFFGGDHE2EFGGGGGFGAFGGHHHHHHHHHHHHHHHGGGGGHHGFGGGGHHHHHHHHHHHHHHHHHHHHGHHHGHHHHHHHGGGGGGHHHHHHHHHHHHHHHGGBFGGGHGGCGFGF
@M02034:409:000000000-BFKT7:1:2103:14867:2995 1:N:0:28
AAAGTCGAGGTGCCTAAAGTGGCAACCCAGACTGGTGGGAGTGTTGGTGGTGTAGAGCTTCCTGTAGCCGCATGGCGTTCGTACTTAAATATGGAACTAACCATTCCAATTTTCGCTGTCTCTTATACACATCTCCGAGCCCACGAGACT
+
BBCBAFCBCCAAGGGGGGGGGGGHHHHGGHHGHHHHHGGHGFHHHHHEFGEFFGHFHHHHHHHHGHHHHGGGGGHHGFGGGEHHHHHGHHGGGHFFHHHHHHGHHHHHHHHHHHGGGGGFHGGFHHHHGFFHHHHHGBDCGGHGG@DGGF
@M02034:409:000000000-BFKT7:1:2103:12262:2996 1:N:0:28
AAAGTCGAGGTGCCTCAAGTGGCAACCCAGACTGGGTCTGGGGTTGGTGGTGTAGAGCTTCCTGTAGCCGCATGGCGTTCGTACTTAAATATGGAACTAACCATTCCAATTTTCGCTGTCTCTTATACACATCTCCG
+
AABA>FA>DDA4GGFB4FGFEGEFFHHGGDHGGHHHBFBFHHGEEGGEF1BBAFG5GHHGGHGHHFFBHGGGGFHCGECFEEFHHHFGGFFBGF?3E33CFFDF3F??FGFHHHC?E//BDFDFHFGGBGBF2GFDD
@M02034:409:000000000-BFKT7:1:2103:19798:2996 1:N:0:28
AAAGTCGAGGTGCCTAAAGTGGCAACCCAGACTAAGCAGAATGTTGGTGGTGTAGAGCTTCCTGTAGCCGCATGGCGTTCGTACTTAAATATGGAACTAACCATTCCAATTTTCGCTGTCTCTTATACACATCTCCGAGCCCACGAGACT
+
BBBBAFBBBBAAAEGGGGGGGDFCEAGAFEGEFGGHCHGHGHGHHHHEFDAFGFGGHGFHHFHGGGGGHG?EEGHGEEFFEEGHGHGHHHGHHH@GHHGFGCHGHHGHHHHHHGEGGGGHHHHHHHGHHFDGFGGFEBDC?FHGGGGDGF
@M02034:409:000000000-BFKT7:1:2103:9753:2998 1:N:0:28
AAAGTCGAGGTGCCTAAAGTGGCAACCCAGACTTCGCCTCCTGTTGGTGGTGTAGAGCTTCCTGTAGCCGCATGGCGTTCGTACTTAAATATGGAACTAACCATTCCAATTTTCGCTGTCTCTTATACACATCTCGAGCCCACGAGACTC
+
ABBABFBBBBBBGGGFGGGFGGFHHHHGGHHGHHHGGGGGHHHHHHHFFEEFGHHHHHHHHGHHHHHHHGGGGGHGGGGGGGGHHHHGFGFHHGFFHHHHHHHHHHGHHHHHHHGGGGGHHHHHHHHHFCBHGGGH2AFCFHGGGGGGHF
@M02034:409:000000000-BFKT7:1:2103:9496:2998 1:N:0:28
AAAGTCGAGGTGCCTACAGTGGCAACCCAGACTGAGCCGTCTGTTGGTGGTGTAGAGCTTCCTGTAGCCGCATGGCGTTCGTACTTAAATATGGAACTAACCATTCCAATTTTCGCTGTCTCTTATACACATCTCCG
+
CCCCCFCCCCBCGGGF4BFGGGGHHHHGGHD2FGF3B3EF2FFHHGH1B?EFF3F5F5GHBFGGA5F53BE0EEG1/>EEEE21FDHHEFHFGE33CCFE303BB?GBFGGHG4<EFEE344BB3B?DG2D2CB?2?
@M02034:409:000000000-BFKT7:1:2103:18860:3005 1:N:0:28
AAAGTCGAGGTGCCTAAAGTGGCAACCCAGACTAATGGTGGTGTACCTCTTCCTGTAGCCGCATGGCGTTCGTACTTAAATATGGAACTAACCATTCCAATTTTCGCTGTCTCTTATACACATCTCCGAGCCCACGAGACTCCTGAGCA
+
CCCCCFCCBCABGGGGGGGGGGGGHHHGGHHGHHHH5GHBEEEHGHHHHHHHHHHHFHGHGGGGGHHGGGFGEBGHHHHHHGHEHFFFFFFHEBBFFGHHFFGBHGGGGEHHHHHFBFFHHEFHHFEDECCGGHEC/<??GHGF<?0FB
@M02034:409:000000000-BFKT7:1:2103:11564:3008 1:N:0:28
AAAGTCGAGGTGCCTAAAGTGGCAACCCAGACTGTGCAGGGGGTTGGTGGTGTAGAGCTTCCTGTAGCCGCATGGCGTTCGTACTTAAATATGGAACTAACCATTCCAATTTTCGCTGTCTCTTATACTCAT
+
A1AA>DA1>>1>EBB1FFFGGGGHHCEAFAGFGFFG1FFGGEGEE??BAEEFHFH@G11BGFFFD2D2FB@?EEHGEEEFEEFCCGF11BFGHH1BGGE1<<FHF2GGHGHFBDC/BCGFG2@F>FDD211@
@M02034:409:000000000-BFKT7:1:2103:13683:3010 1:N:0:28
AAAGTCGAGGTGCCTAAAGTGGCAACCCAGACTCAGAATC
+
A??ABF3ADB2>4GDFCGFA5FFBEGH2FDA2FFHHGBHG
@M02034:409:000000000-BFKT7:1:2103:11206:3011 1:N:0:28
AAAGTCGAGGTGCCTAAAGGGGCAACCCAGACTAGTACGGCGGGT
+
1>A>AFAADD>AFGFGGGG1AECEFHHGGGHGFGHFFGE/A/A/>
@M02034:409:000000000-BFKT7:1:2103:15856:3012 1:N:0:28
AAAGTCGAGGTGCCTAAAGTGGCAACCCAGACTAATAATAATGTTGGTGGTGTAGAGCTTCCTGTAGCCGCATGGCGTTCGTACTTAAATATGGAACTAACCATTCCAATTTTCGCTGTCTCTTATACACATCTCCGAGCCCACGAGACT
+
CCCCBFCCCCBCGGGGGGGGGGGHFHGGGHHGHHHHHHHHHHHHHHHFFGEFGHHHHHHHHHHHGHHHHEGGGGHGFEGGFFGHHHHHHHHHHHHHHHHGHHHHHHHHHHHHHHGGGGGGHHHHHHHHGHBGHHGFGFGGGGHGGGGGGF
@M02034:409:000000000-BFKT7:1:2103:9497:3017 1:N:0:28
AAAGTCGAGGTGCCTAAAGTGGCAACCCAGACTGAGCCGACTGTTGGTG
+
AA?A>BAADD>1A1AEFCF3AGFFBGAEF0GFFCFBEGG/AEE1FB//B
@M02034:409:000000000-BFKT7:1:2103:15873:3019 1:N:0:28
AAAGTCGAGGTGCCTAAAGTGGCAACCCAGACTAATAATAATGTTGGTGGTGTAGAGC
+
ABABBFBBB?AAGGGGG4FBGGGHGHHGGHHGHDAFE5DGDF55DG2AA2BC13D555
@M02034:409:000000000-BFKT7:1:2103:18778:3021 1:N:0:28
AAAGTCGAGGTGCCTAAAGTGGCAACCCAGACTTCGGGGGCTGTTGGTGGTGTAGAGCTTCCTGTAGCCGCATGGCGTTCGTACTTAAATATGGAACTAACCATTCCAATTTTCGCTGTCTCTTATACACATCTCCGAGCCCACGAGACT
+
A>AA3DAABDBBGGGGBFGBGGGHHHHG2FGGGFDC?FFGGGGHHHGGFGEFGGHGHHHHEHHHHHHFHGGFGGHGGEGFEGCFGHDDFHHGHFDGEGFGFHEHFGHHBGHHHHGGD/?2FFGHHHGGBC1GFHE1?>@C?EEFGGG.?D
@M02034:409:000000000-BFKT7:1:2103:11548:3022 1:N:0:28
AAAGTCGAGGTGCCTAAAGTGGCAACCCAGACTGTGCAGGGGGTTGGTGGTGTAGAGCTTCCTGTAGCCGCATGGCGTTCGTACTTAAATATGGAACTAACCATTCCAATTTTCGCTGTCTCTTATACACATCTCCGAGCCCACGAGACT
+
CCCCBFCABCBBGGGGGFGGGGGHHHHGGHHGHHHHGHHHGGGEFGGGFFFGHGHHHHHHHHHHHHHHGGGCFGHHGGGGGGHHHHHHHHHHHHBGHHHHHHHHHHHHHHHHHHGGGFGHHHHHGHHHFHHHHHGGE@C@GGHGGCFDFH
@M02034:409:000000000-BFKT7:1:2103:11463:3027 1:N:0:28
AAAGTCGAGGTGCCTAAAGTGGCAACCCAGACTCATAATAATGTTGGTGGTGTAGAGCTTCCTGTAGCCGCATGGCGTTCGTACTTAAATATGGAACTAACCATTCCAATTTTCGCTGTCTCTTATACACATCTCCGAGCCCACG
+
AA@BBFAAAA>AFBGFGGGA54FF4BG2FDFFB3A5GA5BFGFHHGH222ABA3DB5AGFFBGHHGFHHFG0EEHA>BEEE12F1FBBGF44E33@GC3@3?BEGFHE4F3GF4EEF//F4F4GDEGHB3FC1FDDA/<<B?F/@
@M02034:409:000000000-BFKT7:1:2103:15858:3032 1:N:0:28
AAAGTCGAGGTGCCTAAAGTGGCAACCCAGACTAATACTAATGAT
+
A11AAD>1>1>>CGGFFFGE11AA1C0EF00FFFFBD12AA112D
@M02034:409:000000000-BFKT7:1:2103:18995:3036 1:N:0:28
AAAGTCGAGGTGCCTAAAGTGGCAACCCAGACTCAGCCTAATGTTGGTGGTGTAGAGCTTCCTGTAGCCGCATGGCGTTCGTACTTAAATATGGAACTAACCATTCCAATTTTCGCTGTCTCTTATACACATCTCCGAGCCCACGAGACT
+
BBBBBFBBBBABGGGGGGGBGGGHGHHGGGHGHHHHHHHHHHHHHHHGGGGFHHHHHHHHHHHHHGHGHGGGGGHGGFGGGGHHHHHGHHB4GHFFFHHHHHGGEGGHHHHHHHGGGGGHHHHHHHHHGHGHHHEHGCGGGGHGGGGFGD
@M02034:409:000000000-BFKT7:1:2103:18801:3039 1:N:0:28
AAAGTCGAGGTGCCTAAAGTGGCAACCCAGACTACTACT
+
BBBBBFABB@BBGGGGGGG6FFFHHHHGACHGHBHHHH5
@M02034:409:000000000-BFKT7:1:2103:13871:3042 1:N:0:28
AAAGTCGAGGTGCCTAAAGTGGCAACCCAGACTAATCATCAGGTTGGTGGTGTAGAGCTTCCTGTAGCCGCATGGCGTTCGTACTTAAATATGGAACTAACCATTCCAATTTTCGCTGTCCTTATACACATCTCCGAGCCCACGAGACTC
+
CBCCBFCCCCBBGGGGGGGGGGGHHGHGGHGFHFGHFHHHHHHGGHGEAEBFFFHHHFHHHHHHGFGDGEGFGGHGFFGGFEFHHHHHHHHHHHFFGHHHHHEHHHHHHHHHHHEGGGFGHHHHHHGHHGHHHHHECGGGGHGFFGGGHG
@M02034:409:000000000-BFKT7:1:2103:22427:3047 1:N:0:28
AAAGTCGAGGTGCCTAAAGTGGCAACCCAGACTCCTTCGACTGTTGGTGGTGTAGAGCTTCCTGTAGCCGCATGGCGTTCGTACTTAAATATGGAACTAACCATTCCAATTTTCGCTGTCTCTTATACACATCTCCGAGCCCACGAGACT
+
ABBBBFBBDBABGGGGGGGGGGGGCHHFGHHGHHGHHHHGFGGHHGEFFEBFFGHFGHHHFFHHHFGFGEGCGGHFGEEGEEFGGHFFHHGHFGFDFGFGFHFGHHHFFHHHHGEEFGFGHFHGHHHFBHGHHHGEFDGCCGHGGCCGC?
@M02034:409:000000000-BFKT7:1:2103:20482:3057 1:N:0:28
AAAGTCGAGGTGCCTAAAGTGGCAACCCAGACTAATAATAATGTTGGTGGTGTAGAGCTTCCTGTAGCCGCATGGCGTTCGTACTTAAATATGGAACTAACCATTCCAATTTTCGCTGTCTCTTATACACATCTCCGAGCCCACGAGACT
+
CBCCBFCABCBBGGGG4FFFGGGHHHHGGHHGHHGHHHHHFFHGHHHEFGFFGHHHGGHHHHHGHHHHHGGGGGHHGGGGGGHHHHFHHHGHHHHHHHGGHHHHHHHHHHGHHHGFGGGHHHHHEGGHFHFHHHHBFCFCGGHGGGGGGF
@M02034:409:000000000-BFKT7:1:2103:20459:3059 1:N:0:28
AAAGTCGAGGTGCCTAAAGTGGCAACCCAGACTACTAATAAGGTTGGTGGTGTAGAGCTTCCTGTAGCCGCATGGCGTTCGTACTTAAATATGGAACTAACCATTCCAATTTTCGCTGTCTCTTATACACATCTCCGAGCCCACGAGACT
+
BCCBBFAABBBBGGGGGGGFGGGHHHHGFHHGHHHHGHHHHHHGGHGGFGEFHHHHHHHHHGHHHFHHHGGGGGHHGGGGGGHHHHHHGHGHHHFGGGGHHHHHHHGGHHHHHHGGGGGHHGHHHHGHHHFHHGGFFB@CGGHGGGGGGG
@M02034:409:000000000-BFKT7:1:2103:16913:3064 1:N:0:28
AAAGTCGAGGTGCCTAAAGTGGCAACCCAGACTACGACGACGGTTGGTGGTGTAGAGCTTCCTGTAGCCGCATGGCGTTCGTACTTAAATATGGAACTAACCATTCCAATTTTCGCTGTCTCTTATACACATCTCCGAGCCCACGAGA
+
AAAA>DAABDABGGFGGGGFFGGHHHHEGHHGCFHGEGGGGGGEGGGEFEFFBGGHHHHHFHHHF4GFFEGFGEFCEAEFF?FHHHHHFHHDGHEFFHFBFG3FFFFFGBGHFBDDGG/F2FFGHHHHFFFFHFHHD@FGG..F@><C
@M02034:409:000000000-BFKT7:1:2103:11240:3069 1:N:0:28
AAAGTCGAGGTGCCTAAAGTGGCAACCCAGACTGAGCATAATGTTGGTGGTGTAGAGCTTCCTGTAGCCGCATGGCGTTCGTACTTAAATATGGAACTAACCATTCCAATTTTCGCTGTCTCTTATACACATCTCCGAGCCCACGAGACT
+
AAAAAFBBBBBBGGGGGGGFGGGGHHHGGGGGHHCFFFHHFGHHHHEAAAEFFFHHHHHHFGGGGFHEGEEEEGHAEFFGGGHGHHHHHHGHHGFFGHGHHHFHFEDGGGHHHFGGDGGFHHHHFHHHGGFFGH3DB?D?DGHGGGGGGF
@M02034:409:000000000-BFKT7:1:2103:21845:3089 1:N:0:28
AAAGTCGAGGTGCCTAAAGTGGCAACCCAGACTTCTGCTAAGGTTGGTGGTGTAGAGCTTCCTGTAGCCGCATGGCGTTCGTACTTAAATATGGAACTAACCATTCCAATTTTCGCTGTTCTTATACACATCTCCGAGCCCACGAGACTC
+
BBBBAFBBBB2AFGGGGGGGGGGHHHHGGHHGHHHHGHHHHHHHHHGEFFEFGHGGGHHHHHHHGGGGHEFGGGGFGEGEEFCFHHFFFHHHHHGFGGHFHHFHGHHHHHHHHFFGGGGGGFHFHGFHFHHFHFGE/B?BCHFGGGAED?
@M02034:409:000000000-BFKT7:1:2103:14416:3092 1:N:0:28
AAAGTCGAGGTGCCTAAAGTGGCAACCCAGACTATGGGTGGGGTTGGTGGTGTAGAGCTTCCTGTAGCCGCATGGCGTTCGTACTTAAATATGGAACTAACCATTCCAATTTTCGCTG
+
ABBBAFBBCCBBGGGGGGGGGGGHGHHGGHHGHHHHHHFEFGGGCGA1AEECAAFBEDFGGHBGB@D5@EG/EEF1E?E1??EG/FHFFGHFGF33FGFF3B3FF?HBEHEHHDB//<
@M02034:409:000000000-BFKT7:1:2103:19949:3097 1:N:0:28
AAAGTCGAGGTGCCTAAAGTGGCAACCCAGACTCATCCTCCGGTTGGTGGAGTAGAGCTTCCTGTAGCCGCATGGCGTTCGTACTTAAATATGGAACTAACCATTCCAATTTTCGCTGTCTCTTATACACATCTCCGAGCCCAAGAGACT
+
AA11A@AA@DAAEAGGFGGBGD0CCBFE0AGGHBG1BA1F0A/EFEC/AA/AGFDBGBFGF1F1BFFF1E/>?EHFEEECEE0/>FD1FG2FGHEFGHHHC0BCFHHFHGHHFBEE?EE1B2BFFD22B1F1CGDG?/</>/C/?FHFFD
@M02034:409:000000000-BFKT7:1:2103:19656:3098 1:N:0:28
AAAGTCGAGGTGCCTAAAGTGGCAACCCAGACTCATAAGCAGGTTGGTGGTGTAGAGCTTCCTGTAGCCGCATGGCGTTCGTACTTAAATATGGAACTAACCATTCCAATTTTCGCTGTCTCTTATACACATCTCCGAGCCCACGAGACT
+
AAABAFBBBBAAGGGGGGGGGGGHHHHGGHHGHHHHHHHHHHHHHHGGFEFFFGHHHHHHHHHHHHHHHGGGGGHHGGGGGGHHHHHHHHHHHHHHGHHFHHHHFHHHHHHHHFGGGGFGHHHHHHHHHHGHHHFFFBDCFGHGGGGGGB
@M02034:409:000000000-BFKT7:1:2103:13591:3098 1:N:0:28
AAAGTCGAGGTGCCTAAAGTGGCAACCCAGACTGGGGTGGGGGTTGG
+
BBBBAFBABBBBGGGGGGGGGGGGHHHGGHFA3B2F22A2E00EEGF
@M02034:409:000000000-BFKT7:1:2103:16024:3100 1:N:0:28
AAAGTCGAGGTGCCTAAAGTGGCAACCCAGACTATGAATCATGTTGGTGGTGTAGAGCTTCCTGTAGCCGCATGGCGTTCGTACTTAAATATGGAACTAACCATTCCAATTTTCGCTGTCTCTTATACACATCTCCGAGCCCACGAGAC
+
AAAAAF>ADDAAGGFGGGGAGB24FHHEE2FFAEAADGDDB5FFBDGEFE2FAAG5GHGH5GHFGBA5BE0AEGGFGEEGEECFFGGHDHFGBG33@FFHFHDGFFBEFGHHHGEGDG?3FBFFFHH??GFHHHHHFCGG@/F/BDC/?
@M02034:409:000000000-BFKT7:1:2103:21847:3109 1:N:0:28
AAAGTCGAGGTGCCTAAAGTGGCAACCCAGACTTCTGCTAAGGTTGGTGGTGTAGAGCTTCCTGTAGCCGCATGG
+
BBBBAFBBBBBBGGGGGGGGGGGHHHHGGDHGHGCHHBGB5FFF3G?2A2EC13D55EAF5FBGD5B53AE0EA?
@M02034:409:000000000-BFKT7:1:2103:16004:3110 1:N:0:28
AAAGTCGAGGTGCCTAAAGTGGCAACCCAGACTATGAATCATGTTGGTGGTGTAGAGCTTCCTGTAGCCGCATG
+
BBCCBFCCCCBBGGGGGGGGGGGHHHHGGHHGHHH555FH5FHH5F2E22BAA3F5AA3B5BBE55A53BE0FA
@M02034:409:000000000-BFKT7:1:2103:18267:3116 1:N:0:28
AAAGTCGAGGTGCCTAAAGTGGCAACCCAGACTCAGTCTGTTGTTGGTGGTGTAGAGCTTCCTGTAGCCGCATGGCGTTCGTACTTAAATATGGAACTAACCATTCCAATTTTCGCTGTCTCTTATACACATCTCCGAGCCCACGAGACT
+
AAAAAFAADDAAFGGFGGFFGFFFHHHGFGHGHHHHGHHHHHHFHHHEFEBABFGFGHGHHHHFFFGFGEGGGGHGGEEGEEGHGHHHHHGFGF@DEHHFGHFHFHHHHHHHHHGGGCEE?GFFHHHHHGHHHHHGF>C/BFHGFGGGGG
@M02034:409:000000000-BFKT7:1:2103:16025:3121 1:N:0:28
AAAGTCGAGGTGCCTAAAGTGGCAACCCAGACTATGAATCATGTTGGTGGTGTAGAGCTTCCTGTAGCCGCATGGCGTTCGTACTTAAATATGGAACTAACCATTCCAATTTTCGCTGTCTCTTATACACATCTCCGAGCCCACGAGACT
+
AAAB3DBBBBBBGGFEGFGGGGGHFCGGGHCFFHCFHBGDHHFHFGA2BF2B1AFFGF3FGHHH5AFFGDGGEEF1>BEFGEFHHBD@FG4BGHGFCFHHG13FDBGFDGHHHFEEFFEHHHF4FGHFF3??F3GFFDGGGEHFCF/?<<
@M02034:409:000000000-BFKT7:1:2103:9895:3127 1:N:0:28
AAAGTCGAGGTGCCTAAAGTGGCAACCCAGACTAGTACTGGTGTTGGTGGTGTAGAGCTTCCTGTAGCCGCATGGCGTTCGTACTTAAATATGGAACTAACCATTCCAATTTTCGCTGTCTCTTATACACATCTCCGAGCCCACGAGACT
+
BBBBBFB33AABGGGGGBGGGGGHHHHGGHHGHFGEGHG5GEGHEFHGGGGGHHHHHFHHHHHHHGHFHGGGGGHHGGGGGGFFGHHHFGFHHHGFHGFBGFFGHHHHHGHHHHGGGGEGHEHHGHHHHHGHFHFEGDC/DGHGGGGDFG
@M02034:409:000000000-BFKT7:1:2103:21572:3135 1:N:0:28
AAAGTCGAGGTGCCTAAAGTGGCAACCCAGACTAATCTTCAGGTTGGTGGTGTAGAGCTTCCTGTAGCCGCATGGCGTTCGTACTTAAATATGGAACTAACCATTCCAATTTTCGCTGTCCTTATACACATCTCCGAGCCCACGAGACTC
+
BBAABFBB??AAGGCGGGGGGGGFGHAEGHHGHHGBFA5GC5G5GHGGEGEFFEHHFFFHGHBGHAGHHGGEGEFHGDFEGEFHHHHGHGHHHF3GBF@33?3G34EDDGFHGGGGGGGGGHGBFB4FBDGFH3FBGGGGGHGGGGGGHF
@M02034:409:000000000-BFKT7:1:2103:14132:3146 1:N:0:28
AAAGTCGAGGTGCCTAAAGTGGCAACCCAGACTAGTAAGAATGTTGGTGGTGTAGAGCTTCCTGTAGCCGCATGGCGTTCGTACTTAAATATGGAACTAACCATTCCAATTTTCGCTGTCTCTTATACACATCTC
+
BBBBAFBBBBAAGGGGGGGFGFGHFGHGGHHGHHHHFFF55GHGBHA2AEEAA3F5BA3B5B5FB5DBFEF0FEC1>?>?E>2?1BGFGFHGB@33GGHH313B34F4BGFHF4E>E?/?4BFFBBFFHEFHHHH
@M02034:409:000000000-BFKT7:1:2103:12730:3153 1:N:0:28
AAAGTCGAGGTGCCTAAAGTGGCAACCCAGACTAGTAAGACGGTTGGTGGTGTAGAGCTTCCTGTAGCCGCATGGCGTTCGTACTTAAATATGGAACTAACCATTCCAATTTTCGCTGTCTCTTATACACATCTCCGAGCCCACGAGACT
+
BBCCCFBABBABGGGGGGGGGGGHHHHGGHHGHHHHHHHHGGGGGGGEFFEFFGGHFGHHHHHHGHGGHFGFGGHGGEGGGGGHHHHHHHGHGH@DGHFGFGFGHHGFHHHHHHEEGGFHHHHHGHGHGGHHHHHHG?GG?FHGF/AGDH
@M02034:409:000000000-BFKT7:1:2103:10452:3159 1:N:0:28
AAAGTCGAGGTGCCTAAAGTGGCAACCCAGACTCATCTTACGGTTGGTGGTGTAGAGCTTCCTGTAGCCGCATGGCGTTCGTACTTAAATATGGAACTAACTATTCCAATTTTCGCTGTCTCTTAT
+
BB@ABFBBBDAAGGGGGGGGGGGHHHHGGHEFGHHDDGHA5EEHEGAEF1AEB3F5G5DE5FGFF5AD3AE0EEA1>EEFE12?FGHB@FGEFD33B@FG334BB?F44B?GF4<EE/?344B?1?
@M02034:409:000000000-BFKT7:1:2103:13857:3163 1:N:0:28
AAAGTCGAGGTGCCTAAAGTGGCAACCCAGACTAAGGGCGGGGTTGGTGGTGTAGAGCTTCCTGTAGCCGCATGGCGTTCGTACTTAAATATGGAACTAACCATTCCAATTTTCGCTGTCTCTTATACACATCTCCGAGCCCACGAGACT
+
AAAAA3>>@D>AGFGGGGG3FBF0B0BEFGEFGHH1BG0/EEEEEEG?FC???1FBB1BGG>GEBEFFGE?EEFG<><>CC?B/FGFFHHEFGEBGCGFFGGHHFGHGGHHHHHCCGC>FBDFGHFHHFHH0CGFHE@CCCEGFGGCCGE
@M02034:409:000000000-BFKT7:1:2103:10470:3164 1:N:0:28
AAAGTCGAGGTGCCTAAAGTGGCAACCCAGACTCATCTTACGGTTGGTGGTGTAGAGCTTCCTGTAGCCGCATGGCGTTCGTACTTAAATATGGAACTAACCATTCCAATTTTCGCTGTCTCTTATACACATCTCCGAGCCCACGAGACT
+
BBBBBFBBBBAAGGGGGGGGGGGHHHHGGGHGHGBGFCG5FFGHGEAFE1EFE3G5ADBGFHHH5DGFGFG?EGHC@EEFDEBHEHHHGHHHHF33GGHBF033GHFFGEGFH?E/EEEHHFGHBHBGDFFGHHEGDDD/BFEGCC/CDG
@M02034:409:000000000-BFKT7:1:2103:14440:3168 1:N:0:28
AAAGTCGAGGTGCCTAAAGTGGCAACCCAGACTGGGCGGGAGGTTGGTGGTGCAGAGCTTCCTGTAGCCGCATGGCGTTCGTTCTTAAATATGGAACTAA
+
AABCAFBBCCBBGGGGGGG6GGGHHHHGGHHCGHFA2EE00>EE2G0>?>>133B3?B3B3BFF@444B?E/EEA0></?E/B?FFGF?2F2?222B?FG
@M02034:409:000000000-BFKT7:1:2103:9384:3170 1:N:0:28
AAAGTCGAGGTGCCTAAAGTGGCAACCCAGACTAATAATCAGGTTGGTGGTGTAGAGCTTCCTGTAGCCGCATGGCGTTCGTACTTAAATATGGAACTAACCATTCCAATTTTCGCTGTCTCTTATACACATCTCCGAGCCCACGAGACT
+
BBBCAFCBBCBCCGGGGGGBGCGGHHHGGHHGHHHHHHHHHHHGGHGGFEEFFGHGHHHHHHHHFFHHHGGGGGHHGGGGGFFEHHHGGHFHHHFGHHHHHHHFHFFHFFHHHHGGGGEFHGHHHHGHGHGHGGGGE@DBFGHGGGFFGH
@M02034:409:000000000-BFKT7:1:2103:16298:3184 1:N:0:28
AAAGTCGAGGTGCCTAAAGTGGCAACCCAGACTGTGTATGATGTTGGTGGTGTAGAGCTTCCTGTAGCCGCATGGCGTTCGTACTTAAATATGGAACTAACCATTCCAATTTTCGCTGTCTCTATACACATCTCCGAGCCCACGAGACTC
+
BBBBBFBBBBAA4FGFGGFBBDFGFHHGGHGEFG3FAFGHCGHEEDAEGGGFAGGDGHFHFHHHGFGBGEGGGGHHGEEFGGFEHFGFGHGHG3@3GGHFHHFH3FHHHGHGHH?FGFEGHHBGHEFHHHHGFHGGC@BBFGGF?DGGFG
@M02034:409:000000000-BFKT7:1:2103:14517:3197 1:N:0:28
AAAGTCGAGGTGCCTAAAGTGGCAACCCAGACTAAGCCGTCTGTTGGTGGTGCAGAGCTTCCTGTAGCCGCATGGCGTTCGTACTTAAATATGGAACTAACCATTCCAATTTTCGCTGTCTCTTATACACATCTCCGAGCCCACGAGAC
+
AABB?FBBBBBBGGGGFGGGEFFHGFGGGHHGH3AE33A22BB5FGHEFGEF3BFEFGFHHHHGFGGFEEEEGGGHEEGGGEGGHHHFHGHGFGFFBGFFGHDHFGFFHHEFHEEFDEE3FDDGFFFBDFBGGBFFA??/BFHGGDGGC
@M02034:409:000000000-BFKT7:1:2103:10306:3202 1:N:0:28
AAAGTCGAGGTGCCTAAAGTGGCAACCCAGACTAATGCTACGGTTGGTGGTGTAGAGCTTCCTGTAGCCGCATGGCGTTCGTACTTAAATATGGAACTAACCATTCCAATTTTCGCTGTCTCTTATACACATCTCCGAGCCCACGAGACT
+
BBBBBFBBBBAAGGGGGGGGGGGHHDHGGCHGHHHHHGHHHGGFGGGGFFEFFEGFFFGHHHHHFFGFGFFFGGHGGGGGFEFHHHHHHHHGHHDFFHGGFH3GHGFFFGHHHGEEGGGHHFHHFHHFFGGFGHGHC>DBCGHEGGGGGH
@M02034:409:000000000-BFKT7:1:2103:14682:3206 1:N:0:28
AAAGTCGAGGTGCCTAAAGTGGCAACCCAGACTAATTGTGCTGTTGGTGGTGTAGAGCTTCCTGTAGCCGCATGGCGTTCGTACTTAAATATGGAACTAACCATTCCAATTTTCGCTGTCTCTTATACACATCTCCGAGCCCACGAGACT
+
BBBBAFBBCCABFGGGGGFBGGGGGGFGGGHGHGGHHHHGHHHHHHHEFGEFFFHHHFHHHHHHFGGDGEFGGGHGFFGGFFGHHHHGHHGHGHFFFHGGHFGHHHHFHHHHHHGEGGGFHHHHHHGHEGFHHHHHDCGFGGHGGGGGGE
@M02034:409:000000000-BFKT7:1:2103:8760:3211 1:N:0:28
AAAGTCGAGGTGCCTAAAGTGGCAACCCAGACTGGGTGTGGGGTTGGTGGTGTAGAGCTTCCTGTAGCCGCATGGCGTTCGTACTTAAATATGGAACTAACCATTCCAATTTTCGCTGTCTCTTATACACATCTCCGAGCCCACGAGACT
+
AAAAAFBBBBAAGGGGGFGGGGGHHHHGGHHGHHHGFEEGGGGGGGGEFFEFHFGDGGHHHGHFGGGGHFCGGGHHGFGGGEEGHHGFHHFHHHFGFHGHHFHHHHGHHHHHHGGDGGGGHHGHFHGHFGFHHHGFE@DCFGHGGGGGGH
@M02034:409:000000000-BFKT7:1:2103:15597:3223 1:N:0:28
AGAGTCGAGGTGCCTAAAGTGGCAACCCAGACTAATCAGCAGGTTGGTGGTGTAGAGCTTCCTGTAGCCGCATGGCGTTCGTACTTAAATATGGAACTAACCATTCCAATTTTCGCTGTCTCTTATACACATCTCCGAGCCCACGAGACT
+
A?AAABDADDABFGGGGGGGGGFFGCA2FGGGHG3FFFHBGGDGGFABFFEFHGHFHFHHGFFGBGGFGEAEFGHEEGGGGEGHHGHGHHGEFBDFCHGFFFFHHDF4FHHHHBE<EEEDHHGHFGFGDG2FHHF2?/BCCCEGGGGG?G
@M02034:409:000000000-BFKT7:1:2103:19060:3228 1:N:0:28
AAAGTCGAGGTGCCTAAAGTGGCAACCCAGACTTTTTCTTCTGTTGGTGGTGTAGAGCTTCCTGTAGCCGCATGGCGTTCGTACTTAAATATGGAACTAACCATTCCAATTTTCGCTGTCTCTTATACACATCTCCGAGCCCACGAGACT
+
BBBBAFAADD>>FGGGCGFGFGGFHFF?FHFGHHBG33GB5DFFGHGEFGECFGGFHHGHEHHHFGHFHGGGGGHGEGGGFFEHHHGBGGHHHG3BGFHHHHEGGHEHHHHHHGGGGGGHHGHHEHDGFFFGHHHHG/CCDGGFGCCGGG
@M02034:409:000000000-BFKT7:1:2103:16007:3237 1:N:0:28
AAAGTCGAGGTGCCTAAAGTGGCAACCCAGACTAGGAA
+
AAAAAFAAD2ABGFGGFBDBGGFHGHHEFHHA3G33A5
@M02034:409:000000000-BFKT7:1:2103:15589:3239 1:N:0:28
AGAGTCGAGGTGCCTAAAGTGGCAACCCAGACTAATCAGCAGGTTGGTGGTGTAGAGCTTCCTGTAGCCGCATGGCGTTCGTACTTAAATATGGAACTAACCATTCCAATTTTCGCTGTCTCTTATACACATCTCCGAGCCCACGAGACT
+
A3AAAFDBBBABGGGGGGGGGGGHHGHGFDHGGHHHFHGHHHGHHHGGFF1FFGHGHHHHHHHHHHFGHFGGGGHHGEEGFFGHHHHHHHGHHHFGHHHHHHHHHHHGHHGHHGFGGGGHHHHHHHHFHHHHHHHFF@GFCGHGGGGGGF
@M02034:409:000000000-BFKT7:1:2103:20809:3242 1:N:0:28
AAAGTCGAGGTGCCTAAAGTGGCAACCCAGACTAATAATAATGTTGGTGGTGTAGAGCTTCCTGTAGCCGCATGGCGTTCGTACTTAAATATGGAACTAACCATTCCAATTTTCGCTGTCTCTTATACACATCTCCGAGCCCACGAGACT
+
BBBBBFBBBBABGGGGGGGFGGGFHHHGGHDGFBGFF5FBDGFGGH2EFGEFFEFBGFGHFHHHHHFGGFFFEFHFEGGFGFBGEGGGFHGHGG3BGGBFEGFHFHHGHHHHHDEGGGFDGHGH4EBGGHHHHHHHF>CGGEEEGCF/A<
@M02034:409:000000000-BFKT7:1:2103:10201:3245 1:N:0:28
AAAGTCGAGGTGCCTAAAGTGGCAACCCAGACTAATAAGCATGTTGGAG
+
>>AA1B1A?A1>GGCFABBFBGFHABA0FAGCA1FFFBGHFHH12D/1A
@M02034:409:000000000-BFKT7:1:2103:18454:3254 1:N:0:28
AAAGTCGAGGTGCCTAAAGTGGCAACCCAGACTGAGAATACGGTTGGTGGTGTAGAGCTTCCTGTAGGCGCATGGCGTTCGTACTTAAATATGGAACTAACCATTCCAATTTTCGCTGTCTCTTATACACATCTCCGAGCCCACGAGACT
+
A1AA1B>AADAABFFDCGF3BD001FEA0GAEGG11DFGBDA/EBEEE//EFBGHFGHDGHFFDBDG1BE@E/EG0>/>BB?B/?GDGHHFFGG11GFBBFFFG12FGGHHHH2EECCE1GGGF1BDFBGHB1B>1C/@BCFFFGGGGCE
@M02034:409:000000000-BFKT7:1:2103:22421:3261 1:N:0:28
AAAGTCGAGGTGCCTAAAGTGGCAACCCAGACTGCGCCGAATGTTGGTGGTGTAGAGCTTCCTGTAGCCGCATGGCGTTCGTACTTAAATATGGAACTAACCATTCCAATTTTCGCTGTCTCTTATACACATCTCCGAGCCCACGAGACT
+
BBBBBFBADBBBGFGGFFGBGFFGGHHGGHHGHHGGGGGAEFHHHHHEFGEFHGHFHHHHHFHGGHHFHEEEFGHGEEGGGFFHHHFFHHFFHGEGHHFFHHHHHHHHHGHHHGGGGGGHHFGHGFGHFGFGHHGHE>@CDEHGGGGCDD
@M02034:409:000000000-BFKT7:1:2103:22108:3263 1:N:0:28
AAAGTCGAGGTGCCTAAAGTGGCAACCCAGACTCCTACGCATGTTGGTGGTGTAGAGCTTCCTGTAGCCGCATGGCGTTCGTACTTAAATATGGAACTAACCATTCCAATTTTCGCTGTCTCTTATACACATCTCCGAGCCCACGAGACT
+
CCCCCFCBCCABGGFFGGGGGGGHGHHGGHHGHHFHHGGGGGGHEGHGFGAABBGEGFHHHHHGFFHFGECGGGFFEEEFF1EGHGHHHHGHFGFGFHEFFF3CGHHHHHHHHFEGFFEEHHHHHHHHBGBGCGFFE<?<DGHGGCCCD<
@M02034:409:000000000-BFKT7:1:2103:17577:3271 1:N:0:28
AAAGTCGAGGTGCCTAAAGTGGCAACCCAGACTATGAATAATGTTGGTGGTGTAGAGCTTCCTGTAGCCGCATGGCGTTCGTACTTAAATATGGAACTAACCATTCCAATTTTCGCTGTCTCTTATACACATCTCCGAGCCCACGAGACT
+
BBCCBFCBCBAAGGGFGGGGGGGGHHHGGHHGHHHHHHHGGHHHHHHFFFEFFGHHHHHHHHHHFHGHHGGGGGHHGEGGGGHHHHHHHHHHHFHHHGHHHHHHHHHHHHHHHHGGGGGHHHGHHHHHGHGGHHHHGGGGGGHGGGGGGF
@M02034:409:000000000-BFKT7:1:2103:12018:3279 1:N:0:28
AAAGTCGAGGTGCCTACAGTGGCAACCCAGACTGTGCCGGGGGTTGGTGGTGTAGAGCTTCCTGTAGCCGCATGGCGTTCGTACTTAAATATGGAACTAACCATTCCAATTTTCGCTGTCTCTTATACACATCTCCGAGCCCACG
+
AAAAAFAA??AAGCFG1BF3GGGHBHHGG0FFFGGE1FEA//EEFCGEFFBFGHD2BFHHHGHF@FGGFGGGGGHHGGEGGGF<FGFBGHBFGH11BF1FBG1?1?GHFHGHHGGGCCEGBDGGFG1?1FFGGFFHGG-<CG.<C
@M02034:409:000000000-BFKT7:1:2103:12037:3283 1:N:0:28
AAAGTCGAGGTGCCTAAAGTGGCAACCCAGACTGTGCCGGGGGTTGGTGGTGTAGAGCTTCCTGTAGCCGCATGGCGTTCGTACTTAAATATGGAACTAACCATTCCAATTTTCGCTGTCTCTTATACACATCTCCGAGCCCACGAGACT
+
BABBBFAABBABGGGGFGGFGGGHFHGGGHHGHHHHHHGGGGGGGGGFFFAFGGHFHHHHHHHHFGHGGEGGGGHGGEEGFEFHHHHFHHFFHHBFFFHFHHFCHHHHHHGHHGDEGGDGFGHHHHGFFHFHGHHGE@DCGG<EGFGGGH
@M02034:409:000000000-BFKT7:1:2103:11914:3284 1:N:0:28
AAAGTCGAGGTGCCTAAAGTGGCAACCCAGACTTCTCATCAGGTTGGTGGTGTAGAGCTTCCTGTAGCCGCATGGCGTTCGTACTTAAATATGGAACTAACCATTCCAATTTTCGCTGTCTCTTATACACATCTCCGAGCCCACGAGACT
+
BBBBBFA>ADABGGGGGGGGGGGGHHHGGHHGHHHHHHHHHHHHHHGFGEEFFGFGGDHHFGHHHFHHGGGCGGHFFFGGFFFGGHHGGHHHHHGHHGHFHHGH3FDFFGHHHGFEGGGHHHHHFFHHFHHHHHHFF@GFGGHGGGG?DF
@M02034:409:000000000-BFKT7:1:2103:16299:3294 1:N:0:28
AAAGTCGAGGTGCCTAAAGTGGCAACCCAGACTAATAATAATGTTGGTGGTGTAGAGCTTCCTGTAGCCGCATGGCGTTCGTACTTAAATATGGAACTAACCATTCCAATTTTCGCTGTCTCTTATACACATCTCCGAGCCCACGAGACT
+
AABAAFBBBB>AGGGGFGGAGGGHHHGGGHHGHHHHHHHHHHHHHHHGFEEFBFGEHHHHHHHHHGHHHGGGGGHFGGGGFEFEGHHHGHGHHHFFHHHGGFGGGHHGHHHGHGFGGGGHHGHHGHHEHFFGHHFGFCDCGFGGG@DGGD
@M02034:409:000000000-BFKT7:1:2103:18120:3299 1:N:0:28
AAAGTCGAGGTGCCTAAAGTGGCAACCCAGACTGGGAGTGGGGTTGGTGGTGTAGAGCTTCCTGTAGCCGCATGGCGTTCGTACTTAAATATGGAACTAACCATTCCAATTTTCGCTGTCTCTTATACACATCTCCGAGCCCACGAGACT
+
ABBCAFCCCCABGGGGGGGGGGGHHHHGGHHGHHHHHGEGGHGEGGGFFFFFFFHGHHHHHHHHFHHHHGGGGGHGFEGGGGGHHHHHHHHHHHHHHHGHHGGHHHHHHHHHHHGGGGEGHHHHHHHHGHHHHHHHGCCCGGHGGGGDAD
@M02034:409:000000000-BFKT7:1:2103:13932:3301 1:N:0:28
AAAGTCGAGGTGCCTAAAGTGGCAACCCAGACTAATCAGAGGGTTGGGGGTGTAGAGCTTCCTGTAGCCGCATGGCGTTCGTACTTAAATATGGAACTAACCATTCCAATTTTCGCTGTCTCTTATAC
+
AAAA35AABBAAFBDDBFG6FGGFGH4AAEABFGGHFFHH3BEEFEG0AEEEEGFDGGHHDGHHFGHDGE?/AEC1EEEFF/??FHHBGFFFHB?3?F?ECBDGF?FE2GEGHFBDDACF2@@@1GHB
@M02034:409:000000000-BFKT7:1:2103:19576:3302 1:N:0:28
AAAGTCGAGGTGCCTAAAGTGGCAACCCAGACTCAGACGCATGTTGGTGGTGTAGAGCTTCCTGTAGCCGCATGGCGTTCGTACTTAAATATGGAACTAACCATTCCAATTTTCGCTGTCTCTTATACACATCTCCGAGCCCACGAG
+
ABAABFABDB2ACGGGGGGGGGEGBG4AFEFFBFFGFHGCEGDGFFEEFGEFF3FBFDGGGCGGFFA5FEE?EEHF?EEEFE2?GGFF3FFBBF33FG3FF03BFFG?4GGHFDE?E//?BFFDFH33DCFGHFFB//>B<FFFCC<
@M02034:409:000000000-BFKT7:1:2103:20757:3303 1:N:0:28
AAAGTCGAGGTGCCTAAAGTGGCAACCCAGACTGGTAGGGGGGTTGGTGGTGTAGAGCTTCCTGTAGCCGCATGGCGTTCGTACTTAAATATGGAACTAACCATTCCAATTTTCGCTGTCTCTTATACACATCTCCGAGCCCACGAGAC
+
CCCCCFCCCCBBGGGGGGGGGGGHHHHGGHHGH3FG55B22AEEGGGGFGGFHHHGHHHHHGHHHHHGHGGGGGHHGGGGGGHHHHHHFHGHHHFFFHHHHHGHHHGGHHHHHGGGGGGGGGGGGGGGGGFGFFCGF?FGGGGGFFFFF
@M02034:409:000000000-BFKT7:1:2103:21188:3309 1:N:0:28
AAAGTCGAGGTGCCTAAAGTGGCAACCCAGACTACT
+
AABABFBBBBA?GGGGGGAGFGFHHHHGGHHGB335
@M02034:409:000000000-BFKT7:1:2103:21341:3309 1:N:0:28
AAAGTCGAGGTGCCTAAAGTGGCAACCCAGACTAATACGAAGGTTGGTGGTGTAGAGCTTCCTGTAGCCGCATGGCGTTCGTACTTAAATATGGAACTAACTATTCCAATTTTCGCTGTCTCTTATACACATCT
+
BBABBFBBB2AAGGGGFDGEFGGFFHHGGDH2FBBFGHGA2BEGDHFE11E113D5B53BDCHG5AB5BEE0BEF1>EEGGE21?F4@3BB@FF33FGHEC34BF4FDDFBGG4E<EEA344BB3BBBF222CF
@M02034:409:000000000-BFKT7:1:2103:8707:3312 1:N:0:28
AAAGTCGAGGTGCCTAAAGTGGCAACCCAGACTAATAATAAGGTTGGTGGTGTAGAGCTTCCTGTAGCCGCATGGCGTTCGTACTTAAATATGGAACTAACCATTCCAATTTTCGCTGTCTCTTATACACATCTCCGAGCCCACGAGACT
+
BBBBBFBBBBABFGGGFGGGGGGHFGHGGGHAFHBAFGHFFDFGEB2EFG1FFFGFHGHHGHHHGFHHHGGGGGHEEEE1EFHHFGGFHHHHGBBGFHFGHHGHHGFGHHHHHFGGG?EFGHHHHHHGHGEHHGFDD/DCDCFAC@/A/F
@M02034:409:000000000-BFKT7:1:2103:18114:3317 1:N:0:28
AAAGTCGAGGTGCCTAAAGTGGCAACCCAGACTAAGCCGCAGGTTGGTGGTGTAGAGCTTCCTGTAGCCGCATGGCGTTCGTACTTAAATATGGAACTAACCATTCCAATTTTCGCTGTCTCTTATACACATCTCCGAGCCCACGAGACT
+
BBCBBFCCCBBAGGGFGGGFGFGHHHHGGHHGHGDG3EE22EEEGHGBFGDFFGH5GHHGHHHHFGHHHGGGGGHHGGGGGEHHHHGHHHGFHHHHGGHGHHGH3BGHHHHHHHGGCDCFFHHHHHHHHHHHHHHHGCGGC/FFFGGGFF
@M02034:409:000000000-BFKT7:1:2103:22435:3349 1:N:0:28
AAAGTCGAGGTGCCTAAAGTGGCAACCCAGACTGTTGGTGGTGTAACGCTTCCTGTAGCCGCATGGCGTTCGTACTTAAATATGGAACTAACCATTCCAATTTTCGCTGTCTCTTATACACATCTCCGAGCCCACGAGACTCCTGAGCAT
+
AAABBFBBBBAAGGGGGGGGGGGHHHHGGHHGHHHHHHGGGGGHHHHGGGGGHHHHGHHHGEEFGHHEEGFEFGHGHGFHHGHGHFGGGGHHHHGHHGFGGHHHGE>EGFHHHHFHHHHFFDGHBF2C/>/BFCF><CDDHHEHGDHFFG
@M02034:409:000000000-BFKT7:1:2103:12253:3355 1:N:0:28
AAAGTCGAGGTGCCTAAAGTGGCAACCCAGACTTGTAATACTGTTGGTGGTGTAGAGCTTCCTGTAGCCGCATGGCGTTCGTACTTAAATATGGAACTAACCATTCCAATTTTCGCTGTCTCTTATACACATCTCCGAGCCCACGAGACT
+
BCCBBFCBCCCCGGGGGGGGGGGHHHHGGGHGHHHHHHHHHHFDADGEEAEFFGHAFFHHDGFHF5GBFGGEGGF1E>EFF?FGHGGGHHHHHED3FGHHFF3FF4HDGGHHHGGGGEFHHHGGEFHHGFHHHHHFF/<B@FECFGGDDF
@M02034:409:000000000-BFKT7:1:2103:11172:3361 1:N:0:28
AAAGTCGAGGTGCCTAAAGTGGCAACCCAGACTCTTGCGACTGTTGGTGGTGTAGAGCTTCCTGTAGCCGCATGGCGTTCGTACTTAAATATGGAACTAACCATTCCAATTTTCGCTGTCTCTTATACACATCTCCGAGCCCACGAGACT
+
ABBBBFABBBABGGGGGGGGGGGHHHHGGHHGHHHHGGGGGGGHGHGEFGEFGFHGHEFHGGHHHHHHGGGGGFHHGGGGGEFHGHFFHFFHHH3GFHHHGGHGBHFHFGHHH?EEGGGEFHGHGHGFGHFGHHHFG>DFGGHGGCGDGH
@M02034:409:000000000-BFKT7:1:2103:10889:3361 1:N:0:28
AAAGTCGAGGTGCCTAAAGTGGCAACCCAGACTAATAAGAGGGTTGGTGGTGTAGAGCTTCCTGTAGCCGCATGGCGTTCGTACTTAAATATGGAACTAATCATTCCAATTTTCGCT
+
BBBBAFBBBBABCGGGGFGGGFGHHHHGGHHGHHHBGDGBGHGG2E22A1EF13F5FABF5EFGBEE5BEECGFF1EEEFAEBFFBGHFBBBBE33B?GH434BB4F4?FDH44>?F
@M02034:409:000000000-BFKT7:1:2103:22263:3366 1:N:0:28
AAAGTCGAGGTGCCTAAAGTGGCAACCCAGACTGTTTCTGGGGTAACTCTTCCTGTGGCCGCATGGCGTTCGTACTTAAATATGGTACTTACCATTCCAATTTTCGCTGTCTCTTATACACCTCT
+
BBBBBFBBBBAAGGGGGGGGGGGHGHHGGHHEGB355FGFG2AE233D55D5AEFF3B11AE0AEC1EE0F>F2?F@@@FG4F434B@E4B334@BG4FHGD4G4>F//E3F4?44B44B33B0B
@M02034:409:000000000-BFKT7:1:2103:16737:3369 1:N:0:28
AAAGTCGAGGTGCCTAAAGTGGCAACCCAGACT
+
BBBBBFBBBBAAGGGGGGFFGGGFHGHGGGHGH
@M02034:409:000000000-BFKT7:1:2103:13176:3371 1:N:0:28
AAAGTCGAGGTGCCTAAAGTGGCAACCCAGACTAATGGGAATGTTGGTGGTGTAGAGCTTCCTGTAGCCGCATGGCGTTCGTACTTAAATATGGAACTAACCATTCCAATTTTCGCTGTCTCTTATACACATCTCCGAGCCCACGAGACT
+
BBBBAFBABBAAGGGGGFGGGGGHHHHGGHHGHDFEHHH23FHHGGEGG2ECFEGF55AG5FDHEFGFHGGEFEHCEFE1EE2CEGFGDGEFFG3@CGHHF13FF4G4EFGHHFFEFFEFHBFHHFD4GCHFHHHFDB?DGGFFCFG//<
@M02034:409:000000000-BFKT7:1:2103:16712:3375 1:N:0:28
AAAGTCGAGGTGCCTAAAGTGGCAACCCAGACTT
+
?AA3>BAADDBBGFFFFGABFFFGHGHGFHH235
@M02034:409:000000000-BFKT7:1:2103:11182:3378 1:N:0:28
AAAGTCGAGGTGCCTAAAGTGGCAACCCAGACTCTTGCGACTGTTGGTGGTGTAGAGCTTCCTGTAGCCGCATGGCGTTCGTACTTAAATATGGAACTAACCATTCCAATTTTCGCTGTCTCTTATACACATCTCCGAGCCCACGAGAC
+
ABBAADBBBB>AGGGGFFGGGGGHFGGGGHHGF33D35EECCEGHHHEFA1BBBGFFBFHHFGGGHHHHGGGGGHHG?EFEEGHHHFFHGE4GBBGFFHFHHHHGHEGFFHHFHCDFEGFFFG3DGFHFCFHGHFB?/<@C?CGC/@AA
@M02034:409:000000000-BFKT7:1:2103:9459:3385 1:N:0:28
AAAGTCGAGGTGCCTAAAGTGGCAACCCAGACTAATAATAAGGTTGGTGGCGTAGAGCTTCCTGTAGCCGCATGGCGTTCGTACTTAAATATGGAACTAACCATTCCAATTTTCGCTGTCTCTTATACACATCTCCGAGCCCACGAGACT
+
ABBB>DAAD2AAFGGFFFGGGGGHHHHGGHHGHHGHHHHCEFGGHHGEBEEEGGGGG5GHHHHHHHHHHEGEFEHHGGGGGEHHFGFGGHFGGHDGEFFGHHFHFGFFFGHHHHGD/EFHHFGHFHHHHBBGFF??C/<BDFCFG/<ADG
@M02034:409:000000000-BFKT7:1:2103:15959:3402 1:N:0:28
AAAGTCGAGGTGCCTAAAGTGGCAACCCAGACTAATAAGCAGGTTGGTGGTGTAGAGCTTCCTGTAGCCGCATGGCGTTCGTACTTAAATATGGAACTAACCATTCCAATTTTCGCTGTCTCTATACACATCTCCGAGCCCACGAGACTC
+
AABAAFAADDBAGFGGGGFFGFFAGHFGGHEGHHHHHHHHHHHCGGGAFGEFFGGFFDGHGGHFBGGDAAEEGEGBEEEFFEFHHGGHHGHHFF@DGHFHGA3GHEHFHHHHHGFDGGEFHHGHHHFHFEHHHHFDDGGCFHFBCGGDHF
@M02034:409:000000000-BFKT7:1:2103:17528:3414 1:N:0:28
AAAGTCGAGGTGCCTAAAGTGGCAACCCAGACTGATAATAAGGTTGGTGGTGTAGAGCTTCCTGTAGCCGCATGGCGTTCGTACTTAAATATGGAACTAACCATTCCAATTTTCGCT
+
BBBBBFBBBBAAFGGGGGGFGGFFHHHEGHHGGHBFFGFFHCFHFF2AFDFFG3E5FEFFACFH5ABGHEG?EEGCFE@FEEFFCGGHHFFFGG3GHGHH313BB?B4?FGHE4EEE
@M02034:409:000000000-BFKT7:1:2103:8796:3418 1:N:0:28
AAAGTCGAGGTGCCTAAAGTGGCAACCCAGAAGATGGGTGGTGTAGAGCTTCCTGTAGCCGCATGGCGTTCGTACTTAAATATGGAACTAACCATTCCAATTTTCGCTGTCTCTTATACACATCTCCGAGCCCCACGAGACTCCTGAGCA
+
BBBBBF3ADD>AFGGGGFGGGFFFHHHGGHHHHHHFHHGGEFAGFGHHFFHGFGEGFHHFFECGGHHEEGGEEFEFGHFGHFHHH3DF3FCFGBGHHHHHHHHFFEFGGGHHHHHGHHBEHGHFHHHGCGCGGDDDB<<<CHBF1CGG1F
@M02034:409:000000000-BFKT7:1:2103:19372:3421 1:N:0:28
AAAGTCGAGGTGCCTAAAGTGGCAACCCAGACTACTGGGAATGTTGGTGGTGTAGAGCTTCCTGTAGCCGCATGGCGTTCGTACTTAAATATGGAACTAACCATTCCAATTTTCGCTGTCTCTTATACACATCTCCGAGCCCACGAGACT
+
AAA?AFAADB?A4FGGGGGBFEFBACEAF22B3FGD3FA2FEBHH5GEFAABGE55FFHHHBHDFFFGHGCEEFHGGEEFEECHEH@BGGGHHEFHHHGHHEHHHGHFHFFGHGGGGGEGHHHHHHHFHGFFHHGBE/BC?A/<C/@/A?
@M02034:409:000000000-BFKT7:1:2103:18749:3423 1:N:0:28
AAAGTCGAGGTGCCTAAAGTGGCAACCCAGACTTTGGGGGGGGTTGGTGGTGTAGAGCTTCCTGTAGCCGCATGGCGTTCGTAC
+
A>AAAFBBBBBBGGGGGGGFGFGFFHHFFHGG3AFFB222E-@B9B@AAFFEA/B/BBBF/FFFBB/9/AB-ADF.B:BED:.9
@M02034:409:000000000-BFKT7:1:2103:19899:3445 1:N:0:28
AAAGTCGAGGTGCCTAAAGTGGCAACCCAGACTAGGGCTGATGTTGGTGGTGTAGAGCTTCCTGTAGCCGCATGGCGTTCGTACTTAAATATGGAACTAACCATTCCAATTTTCGCTGTCTCTTATACACATCTCCGAGCCCACGAGACT
+
BBBBBFBBBB2AGGFGGGGGGGGHHHHGFHHGFHHGGHHGHHHHHHHGFGEFGHHGHHFHHGHHHFHGHGGGGGHHEEGGEGHHHHHHHHGHHHGFFHFFHHEHHHGFHHFHHFEEGG?FGHHHFHFGGFHHGFDDC/<@CGFGGGGDDG
@M02034:409:000000000-BFKT7:1:2103:9297:3446 1:N:0:28
AAAGTCGAGGTGCCTAAAGTGGCAACCCAGACTACTCGTGATGTTGGTGGTGTAG
+
A?AA>@AA>DA4EGFGG4GFGGCGHFHGGAGAGDEFG2FG335FGG2EAAGC135
@M02034:409:000000000-BFKT7:1:2103:9300:3464 1:N:0:28
AAAGTCGAGGTGCCTAAAGTGGCAACCCAGACTACTCGTGATGTTGGGGGTGTAGAG
+
BBBBBFBABBBBGGGGGGGEGGGHHFHGGHH2G33F3EGH3FGHD522A0AA03D55
@M02034:409:000000000-BFKT7:1:2103:18101:3468 1:N:0:28
AAAGTCGAGGTGCCTAAAGTGGCAACCCAGACTGGGGGTGTGGTTGGTGGTGTAGAGCTTCCTGTAGCCGCATGGCGTTCGTACTTAAATATGGAACTACCATTCCAATTTTCGCTGTCTCTTATACACATCTCCGAGCCCACGAGACTC
+
BBBAAFAABBABGGGGGGGFGGGGHGAFGHHGFHHHGGAEEEGGGGGEFE1F?FHHHHHHHHHHHHHHHEEGGEGEEEEFFEGHHHGFHHHGHHGHHGHHHFHHHHHHHHHHHG?EDDGHHEHHHHGHHHHHGHHDCG@DGGGGGGG?DC
@M02034:409:000000000-BFKT7:1:2103:12623:3472 1:N:0:28
AAAGTCGAGGTGCCTAAAGTGGCAACCCAGACTTCGACTCCTGTTGGTGGTGTAGAGCTTCCTGTAGCCGCATGGCGTTCGTACTTAAATATGGAACTAACCATTCCAATTTTCGCTGTCTCTTATCACATCTCCGAGCCCACGAGAC
+
BBCCAFBCCCABGGGGGGGFGGGFHHHGGHHGH55A2FFGH3GFGHHGFFAFGFGGGHHHGHGGFGGHHGGGGGHHGGGGGFHHHHHHHHHHHHBGGGFHGHFGFGHFGGHHHFGGGCFFHFHHF?33BFHHGHBE@DGGGGGFCFAD
@M02034:409:000000000-BFKT7:1:2103:18828:3478 1:N:0:28
AAAGTCGAGGTGCCTAAAGTGGCAACCCAGACTGGGAGGG
+
AA>>AFAADD1AGGGGGFGBGFFHGCH0FGEGCHA0F0/E
@M02034:409:000000000-BFKT7:1:2103:22976:3494 1:N:0:28
AAAGTCGAGGTGCCTAAAGTGGCAACCCAGACTTCTCCTTTTGTTGGTGGTGTAGAGCTTCCTGTAGCCGCATGGCGTTCGTACTTAAATATGGAACTAACCATTCCAATTTTCGCTGTCTCTTATACACATCTCCGAGCCCACGAGACT
+
BBCCBFBBBCABGGGGGGGGGGGHGHHGGGGGHHHHHHHFHHHHGHHGGGEFHFHHHHGHHHHHHHHHHGGGGGHHGGGGGGFHHHHFHHGHHHDGHGFFHHGHHHGHHHHHHHGGGGGGHFHHGGHF4FBGGGDGDCFGGGHGGGGGGF
@M02034:409:000000000-BFKT7:1:2103:15785:3495 1:N:0:28
AAAGTCGAGGTGCCTAAAGTGGCAACCCAGACTCATAATAATGTTGGTGGTGTAGAGCTTCCTGTAGCCGCATGGCGTTCGTACTTAAATATGGAACTAACCATTCCAATTTTCGCTGTCTCTTATACACATCTCCGAGCCCACGAGACT
+
CCCCCFCCCCBBGGGGGGGGGGGGHHHGGHHGHHHGHHHHDEGHHHGEFGFFFHHHHHHHHHHHHGHFHEGGGGHHGEGGGFHHHHHHHHHHHHFFHHHHHHEGFHFHHHHHHHGGGGGHHGHHGHGHHHHHHHHHE/CC/FHGGGGGGH
@M02034:409:000000000-BFKT7:1:2103:8811:3499 1:N:0:28
AAAGTCGAGGTGCCTAAAGTGGCAACCCAGACTCTTGATCATGTTGGTGGTGTAGAGCTTCCTGTAGCCGCATGGCGTTCGTACTTAAATATGGAACTAACCATTCCAATTTTCGCTGTCTCTTATACACATCTCCGAGCCCACGAGACT
+
ABBBAF?ABBAAGGGFGGGGGGGHHHHEGCHGHGHHFFHFBEGFHHHGFG2FHHGGHHHHGHHHHHHHHGGGGGAGGGGGGGBGGHGGHHDHHGFHHHGFHHHHHHHHHFHHGGGGGGGGHFD?4B?G?F?GFHFFGF@//FC//@C/CG
@M02034:409:000000000-BFKT7:1:2103:22962:3506 1:N:0:28
AAAGTCGAGGTGCCTAAAGTGGCAACCCAGACTTCTCCTTTTGTTGGTGGTGTAGAGCTTCCTGTAGCCGCATGGCGTTCGTACTTAAATATGGAACTAACCATTCCAATTTTCGCTGTCTCTTATACACATCTCCGAGCCCACGAGACT
+
A3AAAF3A?AAAFGGGGGGGGGGBFAGEFCGFFHHGHHHHFC52FG2EFEEFGBHFDEGHBFHHFGHGFGGGGGHHGFEFGGHEGGHGHGHHHFFDFGBFGGBHGFDDGB3FGHGC?EEGFGDGEFGEFB22F?F2ED/<DGHE//>A/?
@M02034:409:000000000-BFKT7:1:2103:14058:3520 1:N:0:28
AAAGTCGAGGTGCCTAAAGTGGCAACCCAGACTACGTTTGTTGTTGGTGGTGTAGAGCTTCCTGTAGCCGCATGGCGTTCGTACTTAAATATGGAACTAACCATTCCAATTTTCGCTGTCTCTTATACACACTCCGAGCCCACGAGACTC
+
BBCCBFCCCCCCGGGGGGGGGGGHHHHGGHHGHHHGFGHGBGHHHHHFFGEFFGHHHHHHHHHHGHGFGEEGGGHHGEGGGFHHHHHHHHHHHHGFFHGHHHGHHHGGHHHHHHGGGGGHHHHHHHGHGHGGHGHGCGGCGHGGGGGGGH
@M02034:409:000000000-BFKT7:1:2103:9620:3524 1:N:0:28
AAAGTCGAGGTGCCTAAAGTGGCAACCCAGACTAATCCGAAGGTTGGTGGTGTAGAGCTTCCTGTAGCCGCATGGCGTTCGTACTTAAATATGGAACTAACCATTCCAATTTTCGCTGTCTCTTATACACATCTCCGAGCCCACGAGACT
+
AAABBFBBBBABGGGGGCGGGGGGHHHGGAFFHHHHHHGGGFGHHHGGFGEFGHHHHHHHHHHHHHHGHGFFFGHHGGGGGGHHHHHHHHHHHHHHHHHHHHFHHHHHHHHHHHGGGGGFHHHHHHHHGHGHHHGHE/@?FFAF/@DDFF
@M02034:409:000000000-BFKT7:1:2103:10683:3534 1:N:0:28
AAAGTCGAGGTGCCTAAAGTGGCAACCCAGACTGGTGGGACTGTTGGTGGTGTAGAGCTTCCTGTAGCCGCATGGCGTTCGTACTTAAATATGGAACTAACCATTCCAATTTTCGCTGTCTCTTATACACATCTCCGAGCCCACGAGACT
+
BBB?A53>>D>44FBFBGBFGFFHHHHGF2G2FGFAFE2AFFAHHFHEFDAFGBEEHEHHHFGDFGHDHEFEEEHFEEEFEE?FFGBFHFBFGH3B3FFHHGFHHHFHBFGHGGGGGGEFHFGFFHDFBGGGHHFFC@/<<?FGG@DFFD
@M02034:409:000000000-BFKT7:1:2103:15976:3540 1:N:0:28
AAAGTCGAGGTGCCTAAAGTGGCAACCCAGACTCTTCCGCAGGTTGGTGGTGTAGAGCTTCCTGTAGCCGCATGGCGTTCGTACTTAAATATGGAACTAACCATTCCAATTTTCGCTGTCTCTTATACACATCTCCGAGCCCACGAGACT
+
ABBBAFBBBBBBGGGGGGG6GBFCFEHDFHHGHCGF5GAAEFFHFHCEFDEFF3FBGGHHHHHHFDDFFEEEEEHGGEFEE?2FEHFFHFFHGH3FGHFHFFFGHHH44GDHH4EEEA/BGBFFB3D3DFHBGFHGDCGFGGGECCCDAF
@M02034:409:000000000-BFKT7:1:2103:15961:3552 1:N:0:28
AAAGTCGAGGTGCCTAAAGTGGCAACCCAGACTCTTCCGCAGGTTGGTGGTGTAGAGCTTCCTGTAGCCGCATGGCGTTCGTACTTAAATATGGAACTAACCATTCCAATTTTCGCTGTCTCTTATACACATCTCCGAGCCCACGAGA
+
AABBAFAADDAAGGGFGGD6FDFFGDGGGHHGHGGF5GEAE22GFG0BBAEAFDHDFHHHGHHHFGDFDEEGGGF1EE@EE?BFCGHGHHBGHHBFFGGB?CGGFGHBFGFHHGEGGEBDGBGGBGFDGGFCFGHGG?FGGGGG//<D
@M02034:409:000000000-BFKT7:1:2103:10169:3555 1:N:0:28
AAAGTCGAGGTGCCTAAAGTGGCAACCCAGACTACGCAGGGTGTAGAGCTTCCTGTAGCCGCATGGCGTTCGTACTTAAATATGGAACTAACCATTCCAATTTTCGCTGTCTCTTATACACATCTCCGAGCCCACGAGACTCCTGAGCAT
+
BBBBBFABBBAAGGGGGFGGGGGHHHHGGHDFHGHFGGGGGHGGHHHHHHHHHHHHHHHHGGFEGHHGGGGGEGHGHHHHHHHHHFHHHHHHHHHHGHHHGHHHHGGGGGHHHHHHHHHHHFGHHFHGDGFGEGFGBDDGHHFGHDFGHH
@M02034:409:000000000-BFKT7:1:2103:11706:3560 1:N:0:28
AAAGTCGAGGTGCCTAAAGTGGCAACCCAGACTAAGGGTCGTGTTGGTGGTGTAGAGC
+
BCCBAFAABCCCGGGGGGGGGGGHHHHGGH2FH33B3BF322AB2A1EA1BA13D5A5
@M02034:409:000000000-BFKT7:1:2103:14302:3568 1:N:0:28
AAAGTCGAGGTGCCTAAAGTGGCAACCCAGACTAATCAGAGTGTTGGTGGTGTAGAGCTTCCTGTAGCCGCATGGCGTTCGTACTTAAATATGGAACTAACCATTCCAATTTTCGCTGTCTCTTATACACATCTCCGAGCCCACGAGACT
+
BBCCCFCCBBBBGGGGGGGGGFGGHHHGGHHGHHHHHHHHHFHHHGH?FGGGGHHGHHHHHHHHFGHHHGGEGGHHGGGFGGHHHHHHHHHHHHFHHHHHHHHHHHHHHHHHHHGGGGGGHGHHHHHHGGFHFHGHFBCGGGEGGGGGGH
@M02034:409:000000000-BFKT7:1:2103:9838:3574 1:N:0:28
AAAGTCGAGGTGCCTAAAGTGGCAACCCAGACTCAGAAGACTGTTGGTGGTGTAGAGCTTCCTGTAGCCGCATGGCGTTCGTACTTAAATATGGAACTAACCATTCCAATTTTCGCTGTCTCTTATACACATCTCCGAGC
+
AAAAA@AADDABGGGGFBDGGFEGHHGGFEHGFH3FFGFH3BBFHF2AFFGEGDHD55FGEGHHBEGEGE?ABFC1@AE1>?2FGGHHHHBGHG3BFB@B313B3BEBBBGGF4EEA/?3B4BF?B442B?11BD1B/>@
@M02034:409:000000000-BFKT7:1:2103:10120:3577 1:N:0:28
AAAGTCGAGGTGCCTAAAGTGGCAACCCAGACTTCTACTCAGGTTGGTGGTGTAGAGCTTCCTGTAGCCGCATG
+
BBBBBFBBD>A4BEF5AGDGFCFFFGHFAAGG3D5FHEFFGH3BBBE2B21BGF5BFDGHBFEGH5FBGEGCGG
@M02034:409:000000000-BFKT7:1:2103:18320:3581 1:N:0:28
AAAGTCGAGGTGCCTAAAGTGGCAACCCAGACTAATAATAATGTTGGTGGTGTAGAGCTTCCTGTAGCCGCATGGCGTTCGTACTTAAATATGGAACTAACCATTCCAATTTTCGCTGTCTCTTATACACATCTCCGAGCCCACGAGACT
+
AABBAFBADB>AGGGGGGFBGFGHHHHGGHHGHHHHHHHHHHHHHHHFFGEFGHHHHHHHFGHHGHHGHGGGGGGGGEGGEEGHHHHHHHHHHHGHHHHHHHGHHHHHHHHHHHGGGGGGHGHHHHHHGHHHHHHHFCGDGGHGGGGGGF
@M02034:409:000000000-BFKT7:1:2103:8809:3581 1:N:0:28
AAAGTCGAGGTGCCTAAAGTGGCAACCCAGACTATGGGTGCTGTTGGTGGTGTAGAGCTTCCTGTAGCCGCATGGCGTTCGTACTTAAATATGGAACTAACCATTCCAATTTTCGCTGTCTCTTTTACACATCTCCGAGCCCACGAGAC
+
BBBBBFBBBBBBGGGGGGGGGGGFHHHGGGHFFB55F2G?23DGFHEE22EEA3D5A5FF5FFFFBD531A0EGF1>?EF?>2?EGHH3EGFFD33BFGH303B34F4DFEHF4>EFE?F4GFE4B3F32GFFFHED//<<FCGGGC/A
@M02034:409:000000000-BFKT7:1:2103:11469:3583 1:N:0:28
AAAGTCGAGGTGCCTAAAGTGGCAACCCAGACTCAGAATCATGTTGGTGGTGTAGAGCTTCCTGTAGCCGCATGGCGTTCGTACTTAAATAGGGAACTAACCATTCCAATTTTCGCTGTCTCTTATACACATCTCCGAGCCCACGAGACT
+
BBBBAFAA?>>AGGGGGGGGGGGFFGHGGFHGHHGHFFFGHGFHHHEEFE2FGHFGFHHEFHGHHFHHHGGCEGHAEFGGGEGHHHFFHGEFFH3EFHHHHHGGHEFBGHHGHGG??FGGB4GHGGGGFFFHHHGEDCC@GGEGGGGG?F
@M02034:409:000000000-BFKT7:1:2103:20185:3584 1:N:0:28
AAAGTCGAGGTGCCTAAAGTGGCAACCCAGACTCCGGCGTCGGTTGGTGGTGTAGAGCTTCCTGTAGCCGCATGGCGTTCGTACTTAAATATGGAACTAACCATTCCAATTTTCGCTGTCTCTTATACACATCTCCGAGCCCACGAGACT
+
BCCCBFCCCCBCGGGGGGFGGGGGHHHGGHHGHHFFCEGEEGGGDEG1FEFGGEF5EFGHHHHHHDGEDEG?EGGFGGGGGEFFHHHHFGHHFGB?FGHFBF2GHHH3FHHHGFDEGGEGHHHHEGHGHFHHHHGEDCFGCFGFGFGDGH
@M02034:409:000000000-BFKT7:1:2103:10064:3587 1:N:0:28
AAAGTCGAGGTGCCTAAAGTGGCAACCCAGACTATTAATGATGTTGGGG
+
BBBBADAABBBBGGGGCFGGGFGHGHHGGHGFH35D55F55D5DFG22A
@M02034:409:000000000-BFKT7:1:2103:9831:3592 1:N:0:28
AAAGTCGAGGTGCCTAAAGTGGCAACCCAGACTCAGAAGAATGTTGGTGGTGTAGAGCTTCCTGTAGCCGCATGGCGTTCGTACTTAAATATGGAACTAACCATTCCAATTTTCGCTGTCTCTTATACACATCTCCGAGCCCACGAGACT
+
ABBBBFBBBBBBGGGGGGGFGGGHHHHFGFFFHFHFGHG3FFBDFGCEFAEFHHHHHHHHHHHHHHHHHGGGGGHHGGGFGFGGHHGFBGGHHHDHGHHHGHHHHGHFGHHHHFGDGDFFHHHHHHFHGHFGGHFFGCCCDGEGGGCDGH
@M02034:409:000000000-BFKT7:1:2103:9569:3594 1:N:0:28
AAAGTCGAGGTGCCTAAAGTGGCAACCCAGACTGCTAATAATGTTGGTGGTGTAGAGCTTCCTGTAGCCGCATGGCGTTCGTACTTAAATATGGAACTAACCATTCCAATTTTCGCTGTCTCTTATACACATCTCCGAGCCCACGAGACT
+
1AAAAFAADD1AFGGGGGGGGGAHCHHGGGGGFHHHHHHFFGGHHHHEFGGFHGHHHHHHHGHHHHHHHGG?EGHHGFGGGGFGHHHEBGGHHHGGHHHHHGFGFHEHHGHHHGGGGGGHHHGHFGHGGFFGGGFGECCC@FCFGGGCCF
@M02034:409:000000000-BFKT7:1:2103:10130:3598 1:N:0:28
AAAGTCGAGGTGCCTAAAGTGGCAACCCAGACTTCTACTCAGGTTGGTGGTGTAGAGCTTCCTGTAGCCGCATGGCGTTCGTACTTAAATATGGAACTAACCATTCCAATTTTCGCTGTCTCTTATACACATCTCCGAGCCCACGAGACT
+
BBBCBFCBBCAAGGGGFGGGGGGHHHHGGGHGHHHHHHHHHHHHHHGEFEAFHHHGHHHHHHHHHGHGHGGGGGHFFEGGGGGHHHGFHHHHHHDGCGFFHGFGHHHHHGHHHGGGGGGHHHHHGHGHFHFHHHFFFCF?CGHGGGDGAG
@M02034:409:000000000-BFKT7:1:2103:15647:3599 1:N:0:28
AAAGTCGAGGTGCCTAAAGTGGCAACCCAGACTACGAGTAGTGTTGGTGGTGTAGAGCTTCCTGTAGCCGCATGGCGTTCGTACTTAAATATGGAACTAACCATTCCAATTTTCGCTGTCTCTTATACACATCTCCGAGCCCACGAGACT
+
BB@AADABBBABGGGGFGG6FFGCFEFFGHHGHFFG?EEFFDEGHGEEFFEFFBGDGFGGHFHHEGFFGEGCEGHFFEEFEEFEGHFHHHGHGHBGFFBGHGHHFHHBFGHHHFEGEF/BGGGGFFDFGFFFHHHFE@DGGGHGGGGDGH
@M02034:409:000000000-BFKT7:1:2103:15619:3610 1:N:0:28
AAAGTCGAGGTGCCTAAAGTGGCAACCCAGACTGAGCCGAAGGTTGGTGGTGTAGAGCTTCCTGTAGCCGCATGGCGTTCGTACTTAAATATGGAACTAACCATTCCAATTTTCGCTGTCTCTTATACACATCTCCGAGCCCACGAGACT
+
AAAAAFBABBAAGGGGFGGGGFCFFHGFGHHGHHHHHHEEEAEGGHGEFEBFGGHEHHHHHGHHGGGGHEEEEGHFEFGGGEFHHHHFHHGHHHFGGHHHHFFGHHHFHHHHHHGGGGCFGHGHFHFHGBBHHHFFG@CCDGEGG/AFGH
@M02034:409:000000000-BFKT7:1:2103:17086:3613 1:N:0:28
AAAGTCGAGGTGCCTAAAGTGGCAACCCAGACTGATGGGATGGTTGGTGGTGTAGAGCTTCCTGTAGCCGCATGGCGTTCGTACTTAAATATGGAACTAACCATTCCAATTTTCGCTGTCTCTTATACACATCTCCGAGCCCACGAGACT
+
BBCCAFCBBCABGGGGGGGGGGGGHHHGGHHGHHAGHHHEAFGHGGGAFEGFA3F5BABFAGDGBFEFDEG>EEF1EEEFE?2?FEGF@GFFFF3EFFHH303B3BE?DGGHH?EEGE<BDDFF3G33FFFCH3GBF</B/C?A@DGGGH
@M02034:409:000000000-BFKT7:1:2103:8395:3619 1:N:0:28
AAAGTCGAGGTGCCTAAAGTGGCAACCCAGACTAATTCGAATGTTGGTGGTGTAGAGCTTCCTGTAGCCGCATGGCGTTCGTACTTAAATATGGAACTAACCATTCCAATTTTCGCTGTCTCTTATACACATCTCCGAGCCCACGAGACT
+
BBBBBFBBBBABGGGGGGGGGGFHHHHGGGHGHHFFHHFFGHHHHHHFGGGFHFHGHBGHHGHHHHHHHGGGGGHFGGGGGGFHHHGFFHGHHHG3GGGHGHFHHHHGHHHHHGFGGGGGHHGHEGHHGGBFGFDGFCGCFGHGG/>ADG
@M02034:409:000000000-BFKT7:1:2103:14861:3621 1:N:0:28
AAAGTCGAGGTGCCTAAAGTGGCAACCCAGACTC
+
AAAAA5AA>DAAFGFFGGG6FDE44GH2FH223A
@M02034:409:000000000-BFKT7:1:2103:16969:3638 1:N:0:28
AAAGTCGAGGTGCCTAAAGTGGCAACCCAGGTGGTTTGGGGTGTAGAGCTTCCTGTAGCCGCATGGCGTTCGTACTTAAATATGGAACTAACCATTCCAATTTTCGCTGTCTCTTATACACATCTCCGAGCCCACGAGACTCCTGAGCAT
+
BBBBBFCBCCAAGGGGGGFGFGGHHHHGGHGGGGGGHGGGGEGGFHHHHHHHHHHHHHHHGGGGGHHGGGGEEFGGHHHHHHHHHFFHHGHHHHHHHHGGGHHHHGFGGGHHHHHHHHHHHHHHHHHGGCGGFHGC<CGDHHHHGGGFHF
@M02034:409:000000000-BFKT7:1:2103:8921:3645 1:N:0:28
AAAGTCGAGGTGCCTAAAGTGGCAACCCAGACTGCTAGTCAGGTTGGTGGTGTAGAGCTTCCTGTAGCCGCATGGCGTTCGTACTTAAATATGGAACTAACCATTCCAATTTTCGCTGTCTCTTATACACATCTCCGAGCCCACGAGACT
+
BBBBBFABBBABGGGGGGGGGGGHHGHGGHHGHF35FHH5GHHHHHCGGGGGHGHHHHHHHHHHHHHHHGGGGGHHGGGGGGHHHHHHHHGHHHFGHGHHHHGGHHHFHGHHHHGGGCEFHHHHHHHHHFFHHHFFGDGGGGHGCCGGGF
@M02034:409:000000000-BFKT7:1:2103:8932:3662 1:N:0:28
AAAGTCGAGGTGCCTAAAGTGGCAACCCAGCCTGATAGTAGGGTTGGTGTTGTAGAGCTTCCTTTAGCCGCATGGTGTTCGTACTTAAATATGGTACTAACTTTTCCAATTTTCGCTGTCTCTTATACACATCTCCGAGCCCAC
+
ABCCAFBBBCBBGGGGGGGGGGGHHHHGGG2FHH2F5GH553BFE22B11A125DA553B5BB5A5A53AE0EE155?>B1?2?1@FG34FBB344BBGF334B44B4?F3BB4/?E?/B44BF4FEHF33FGHHBA/<@/?/F
@M02034:409:000000000-BFKT7:1:2103:9850:3674 1:N:0:28
AAAGTCGAGGTGCCTAAAGTGGCAACCCAGACTCAGAAGACGGTTGGTGGTGTAGAGCTTCCTGTAGCCGCATGGCGTTCGTACTTAAATATGGAACTAACCATTCCAATTTTCGCTGTCTCTTATACACATCTCCGAGCCCACGAGACT
+
?AAAAFB@DBBAFFGGGGGGGGGGHHHGGGHGHHBGFHG3FE2EFEFEFGGFHFGHGFHHHHHHGGHFHGFEEEHHGGGFGG2GGGEGHHFGHHFFFHDGCGFHHHHGHHHHHHGGGDGGHHHHGHGGDHFHBFB2C/<<<FAFC@@/<<
@M02034:409:000000000-BFKT7:1:2103:9865:3683 1:N:0:28
AAAGTCGAGGTGCCTAAAGTGGCAACCCAGACTCAGAAGACGGTTGGTGGTGTAGAGCTTCCTGTAGCCGCATGGCGTTCGTACTTAAATATGGAACTAACCATTCCAATTTTCGCTGTCTCTTATACACATCTCCGAGCCCACGAGACT
+
BBBBBFBBDBABGGGGGGGGGGGHHHHGGHHGHHHHHHHGHGGGGGGGF?FFFGHHHHHHHHHHHGHGHGGGGGHFGFGGGGHHHHHHGHHGHHGDGHHHFHEGFGFHFHHHHGGGGEGHHHHHGHGHHFHHHHGHG/CCGGHGGC?DDF
@M02034:409:000000000-BFKT7:1:2103:23316:3695 1:N:0:28
AAAGTCGAGGTGCCTAAAGTGGCAACCCAGACTGAGTATAAGGTTGGTGGTGTAGAGCTTCCTGTAGCCGCATGGCGTTCGTACTTAAATATGGAACTAACCATTCCAATTTTCGCTGTCTCTTATACACATCTCCGAGCCCACGAGACT
+
BABBBFAADDAAGGGGGGGFGGGHGDAEFFCFHHCGGBFHHFFEGH?ABEAFAFGFGHFHHFGGFGGEBEAEEGH1EEEFEEFCGHGHHHGHGHDGHHHFFAGHHHHGFGHHHFEEFFEHHHGHGHFGECGFHHDFB/BCCCGFGCG?AF
@M02034:409:000000000-BFKT7:1:2103:9605:3696 1:N:0:28
AAAGTCGAGTGCCTAAAGTGGCAACCCAGACTACTAATAATGTTGGTGGTGTAGAGCTTCCTGTAGCCGCATGGCGTTCGTACTTAAATATGGAACTAACCATTCCAATTTTCGCTGTCTCTTATACACATCTCCGAGCCCACGAGACTC
+
BBBBBFBBBFAFGGDGGGGGGGHHHHGGH4FGGHHFGHDEGHHFHHEFGFFG3GADADGHGHHHFHHHGFEEEHHGFECFGGHHHHFDGFHHH3GFHGGHFHGHHDBGGHHHHEEGFEGGHHGGH4BFFBFHGHGEB@CDGHGCGCDGGG
@M02034:409:000000000-BFKT7:1:2103:18964:3703 1:N:0:28
AAAGTCGAGGTGCCTAAAGTGGCAACCCAGACTCCTCCTCCTGTTGGTGGTGTAGAGCTTCCTGTAGCCGCATGGCGTTCGTACTTAAATATGGAACTAACCATTCCAATTTTCGCTGTCTCTTATACACATCTCCGAGCCCACGAGA
+
CCCCCFCCCCCCGGGGGGGGGGGHHHHGGHHGHF3AFFGHF2BGAGFFEEGFFDGEGFDBAGGGFAD5BEEEEFFCEE@FGEFHGHHGGFGGE33@FEGFFA3BF4GD?FFHGBEEEF<GE4FD4F4D?F2FGGFHGG@?CE//BCFG
@M02034:409:000000000-BFKT7:1:2103:12831:3716 1:N:0:28
AAAGTCGAGGTGCCTAAAGTGGCAACCCAGACTGGGTTTGGTGTTGGTGGTGTAGAGCTTCCTGTAGCCGCATGGCGTTCGTACTTAAATATGGAACTAACCATTCCAATTTTCGCTGTCTCTTATACACATCTCCGAGCCCACGAGACT
+
CCCCCFBADBCCGGGGGGFGGGGHHHHGGHHGHHHHAFEGGHGGGHGEFEEFFGHGEGHHEGHHHFGGGGGFGGHFGFGGGEFGFHHHHHHHHH3BEHGFCG?FGFGFGGGHHHGEGGGHHHHHGHGGFHHHHHGFE@GGGGHGGGGCDH
@M02034:409:000000000-BFKT7:1:2103:11302:3730 1:N:0:28
AAAGTCGAGGTGCCTAAAGTGGCAACCCAGACTACTGCGAATGTTGGTGGTGTAGAGCTTCCTGTAGCCGCATGGCGTTCGTACTTAAATATGGAACTAACCATTCCAATTTTCGCTGTCTCTTATACACATCTCCGAGCCCACGAGACT
+
CCCCCFCCCCCCGGGGGGGGGGGHHHHGGHHGHHHHHHGGGGHHHHHGGGEGGHHHHHHHHHHHHHHHHGGGGGHGGGGGGGFHHHFGHHHHHHFGHHHHHHGGHHHHHHHHHHGGGGGHHHHHHHHGHGHGGHHHGCGGGGHGGGGAEH
@M02034:409:000000000-BFKT7:1:2103:15926:3730 1:N:0:28
AAAGTCGAGGTGCCTAAAGTGGCAACCCAGACTGGGGAGCGGGTTGGTGGTGTAGAGCTTCCTGTAGCCGCATGGCGTTCGTACTTAAATATGGAACTAACCATTCCAATTTTCGCTGTCTCTTATACACATCTCCGAGCCCACGAGACT
+
AAAAAFBABD>AGFGFGGGGGGGHFHGGFGE2GGHGGGGFGGGEFGGEFGEFBGGFHHHGHHHHBGFBFEEFGGHFE?EFEEFHHFFGHGHHGHFBGHHFGFBCGGFGGGHHHFDDGGD2FGHHGHGGFFFHCG1DC?D<<FHG--ADAG
@M02034:409:000000000-BFKT7:1:2103:13164:3734 1:N:0:28
AAAGTCGAGGTGCCTAAAGTGGCAACCCAGACTGGGTCGGGTGTTGGTGGTGTAGAGCTTCCTGTAGCCGCATGGCGTTCGTACTTAAATATGGAACTAACCATTCCAATTTTCGCTGTCTCTTATACACATCTCCGAGCCCACGAGACT
+
BBBABFBBBBBBFGFGGGGFGGFHFGHGGHAFCFFEBGEEGHGFGHHEFEEFGHHGFHHHHGHGGHHHHGEFEGHHGGGGGGFHEHDBFGGHHHBFGHEBCFFGHFGFDGFGHGFCFDGGHHHHHGGBDGDHHHGHF<@@CFCFC--AGF
@M02034:409:000000000-BFKT7:1:2103:11622:3735 1:N:0:28
AAAGTCGAGGTGCCTAAAGTGGCAACCCAGACTGATCATCGGGTTGGTGGTGTAGAGCTTCCTGTAGCCGCATGGCGTTCGTACTTAAATATGGAACTAACCATTCCAATTTTCGCTGTCTCTTATACACATCTCCGAGCCCACGA
+
A33AAFABDD>AFGGGGGGABFFFHFHEGEAEHHGFFBGGH22ABE2AFFAFAGGEB5AGFHHHEFGFEEFCGEHHC1>CEE?GHED3BG@F433@B3FCFGFFHGHHFHGBGG/EE/?3BGGGGH222?DCBH1GGGG/BA<FCC
@M02034:409:000000000-BFKT7:1:2103:20156:3735 1:N:0:28
AAAGTCGAGGTGCCTAAAGTGGCAACCCAGACTACGAAGAGTGTTGGTGGTGTAGAGCTTCCTGTAGCCGCATGGCGTTCGTACTTAAATATGGAACTAACCATTCCAATTTTCGCTGTCTCTTATACACATCTCCGAGCCCACGAGACT
+
AABBBFAADBABGGGFGGG6BFFFHHHEFHHGHHGGGFGE2AFEDHAEEEAFHFFHHHHGHGGFHDGHHGGGGGHAEEEGGGFEFHHFFHFFHHBBFHHEHFGHEGGHFFHFGFGDA/EG44FGFHFHDHBHBF?GECGFGGHGGGF?<?
@M02034:409:000000000-BFKT7:1:2103:11604:3736 1:N:0:28
AAAGTCGAGGTGCCTAAAGTGGCAACCCAGACTGATCATCGGGTTG
+
AAABAFBBBBBBGGGGFGGGGGGHHHHGGHHGHFFCBAF5A2AFFE
@M02034:409:000000000-BFKT7:1:2103:13019:3737 1:N:0:28
AAAGTCGAGGTGCCTAAAGTGGCAACCCAGACTCAGAATAAGGTTGGTGGTGTAGAGCTTCCTGTAGCCGCATGGCGTTCGTACTTAAATATGGAACTAACCATTCCAATTTTCGCTGTCTCTTATACACATCTCCGAGCCCACGAGACT
+
BBCCCFCBCCCCGGGGGGGGGGGHGHHGGHHGHHHHGHHHHHHHHHGFFGEFGHHHGHHHHHHHGGHHHGGGGGHHGGGGGGHHHHHHHHHHHHHHHHHGHHGHHHHHHGHHHHGGGGGHHHGHHHHHGFFHHHGHG/DG?FHGGGGDGH
@M02034:409:000000000-BFKT7:1:2103:23330:3737 1:N:0:28
AAAGTCGAGGTGCCTAAAGTGGCAACCCAGACTACTAAGACGGTTGGTGGTGTAGAGCTTCCTGTAGCCGCATGGCGTTCGTACTTAAATATGGAACTAACCATTCCAATTTTCGCTGTCTCTTATACACATCTCCGAGCCCACGAGACT
+
BBBBAFBABBBBGGGGFGFAGGFHHHFGGHDGGHFGHHGHFGGGGGGGFGEFGGHFHFHEGHHGGFGGHEEGGGHGEDFFGGHHHHHHHHFHGGDFFHFFGHHHHGHHHGFHHGE?FGGGHHHHBGGGGCFBFGBG?>CBDFEFCGCCEF
@M02034:409:000000000-BFKT7:1:2103:11311:3746 1:N:0:28
AAAGTCGAGGTGCCTAAAGTGGCAACCCAGACTACTGCGAATGTTGGTGGTGTAGAGCTTCCTGTAGCCGCATGGCGTTCGTACTTAAATATGGAACTAACCATTCCAATTTTCGCTGTCTCTTATACAC
+
A?A?AFBAD?AAGGGGGGFBGFFHC4FEDGCF3GHHHHGGGCCFAE2A111BFDBG5D33GEGFBAB5FEEEGGEEEE?EE>GEG4EBFGF4F3F@3F3EFHFHH4EB4F3?GB/AE?EHFDDGFHBF3F
@M02034:409:000000000-BFKT7:1:2103:15204:3748 1:N:0:28
AAAGTCGAGGTGCCTAAAGTGGCAACCCAGACTAAGCAGACTGTTGGTGGTGTAGAGCTTCCTGTAGCCGCATGGCGTTCGTACTTAAATATGGAACTAACCATTCCAATTTTCGCTGTCTCTTATACACATCTCCGAGCCCACGAGACT
+
AABCBFCBBBABGGGGGGGGGGGHHHHGGHGGHHHHHHHHHHGHHHHEFGAFGHHHHHHHHHHHGFHGHGGFGGHHEGGGGGHHHHHHHHHHHGFFHHHGHHHGHHHHHHHHHGGGGGGFHHHHGHHFFHHHHHHHF@DFGGHGGGGGGH
@M02034:409:000000000-BFKT7:1:2103:15639:3753 1:N:0:28
AAAGTCGAGGTGCCTAAAGTGGCAACCCAGACTGCTCAGAATGTTGGTGGTGTAGAGCTTCCTGTAGCCGCATGGCGTTCGTACTTAAATATGGAACTAACCATTCCAATTTTCGCTGTCTCTTATACACATCTCCGAGCCCACGAGACT
+
BBBAAFBADBAAGGGDFGGGGGGHHHGGGHHGHHHHFHHHHHHHHHHEFFEFGHHHHHHHHHHHHGH5GEEGGGGGGGEFEEFHHHHGHHHHHHGFGHGFHHGGGHHHGHHHHHEFGEFGHHHHHHHHEFFHFHHHDC?CFGHGC/@EGH
@M02034:409:000000000-BFKT7:1:2103:12176:3782 1:N:0:28
AAAGTCGAGGTGCCTAAAGTGGCAACCCAGACTGGGAGTGGGGTTGGTGGTGTAGAGCTTCCTGTAGCCGCATGGCGTTCGTACTTAAATATGGAACTAACCATTCCAATTTTCGCTGTCTCTTATACACATCTCCGAGCCCACGAGACT
+
CCCCCFCCCCCCGGGGGGFGGGGHHHHGGHHGGHHHCFFGGHGGEGGEGGFFGGHHFHFHGHGHGHHHHGGCGGHGGGGGGEFHHHHGFHGHHFGHHHGFFHGHEGFHHHHGHHGGGCGGGHGHHHHHGHFFGGFFG/@CGGGGGGCADF
@M02034:409:000000000-BFKT7:1:2103:14159:3782 1:N:0:28
AAAGTCGAGGTGCCTAAAGTGGCAAACCAGACTCAGAATGGTGTTGGTGGTGTAGAGCTTCCTGTAGCCGCATGGCGTTCGTACTTAAATATGGAACTAACCATTCCAATTTTCGCTGTCTCTTATACACATCTCCGAGCCCAAGAGACT
+
AAAAADA3ADAA44FFGGGAGDFGB44AF2AA33B3AD5EB5BGEGEAFD1BFBFBF5BGGFGFFFG5FE00BBG?E>@1>B2?FGB3GB44B@3BGC33F0EFBGFFFGFGHBEE?EEBFFFF4FFBD?BG?GF?E/@/<?G/?<C0FD
@M02034:409:000000000-BFKT7:1:2103:16426:3786 1:N:0:28
AAAGTCGAGGTGCCTAAAGTGGCAACCCAGACTCAGAATCATGTTGGTGGTGTAGAGCTTCCTGTAGCCGCATGGCGTTCGTACTTAAATATGGAACTAACCATTCCAATTTTCGCTGTCTCTTATACACATCTCCGAGCCCACGAGACT
+
AAAAAFA>AD>AGC1F1BG3FGGHFCGGGHAFHGFHBGHHHHFGHHHFFEEBFGHFFBBGGHHHGHHFHGGGGGHHGGGGGGGFHGHHHHHHHGFGGFGGHHHHHHHHGHHHHHGGGGEGHHHHHHHFHFDFHHFFE?C@C/FFGGC?CD
@M02034:409:000000000-BFKT7:1:2103:23456:3787 1:N:0:28
AAAGTCGAGGTGCCTAAAGTGGCAACCCAGACTCAGTCGGGGGTTGGTGGTGTAGAG
+
ABBBAFA?DBAAGFGFEGGFGGGHHHHGGHHGHCAA55BEGGGGCECA11E113B3@
@M02034:409:000000000-BFKT7:1:2103:20097:3788 1:N:0:28
AAAGTCGAGGTGCCTAAAGTGGCAACCCAGACTAAGGAGAATGTTGGTGGTGTAGAGCTTCCTGTAGCCGCATGGCGTTCGTACTTAAATATGGAACTAACCATTCCAATTTTCGCTGTCTCTTATACACATCTCCGAGCCCACAAGACT
+
BBBBBFBAB@ABGGGGGGGGGGGHHHHGGHHGHHHHHHHGHHHHHHHEFGEFFGHHGHHHHHHFGGHHHGGGGGHHGGGGGGHHHHHHHHHHHHHHGHHHFHHHHHHHHGHHHHGGGGGGHHHHHHHHHHHHHHGGD@FFFFAFGHGGHF
@M02034:409:000000000-BFKT7:1:2103:12812:3791 1:N:0:28
AAAGTCGAGGTGCCTAAAGTGGCAACCCAGACTGGGTCTGAGGTTGGTGGTGTAGAGCTTCCTGTAGCCGCATGGCGTTCGTACTTAAATATGGAACTAACCATTCCAATTTTCGCTGTCTCTTATACACATCTCCGAGCCCACGAGACT
+
AABAAFB?DAAAGGGGGGGGGGFGH4GEFHHGHHHABGGHBEFBFFFGFGBFGFHFGFHHHHHEBFF5BE0EEGGHGECFFFGHHHFFDGGHGHDDBF3FGGGHHGFFGGHHHFEAFGFGFBHHEHEDDF2GCGB2C>B<DGAAC/<A/G
@M02034:409:000000000-BFKT7:1:2103:16445:3794 1:N:0:28
AAAGTCGAGGTGCCTAAAGTGGCAACCCAGACTCAGAATCATGTTGGTGGTGTAGAGCTTCCTGTAGCCGCATGGCGTTCGTACTTAAATATGGAACTAACCATTCCAATTTTCGCTGTCTCTTATACACATCTCCGAGCCCACGA
+
AAAAAFAADBAAGGGGFGG6GCGHGHCFGDHGHHHGHHHHHFH5AFAEFDFABBFABDGHHFHHBBGFHCE0EEGAEEGGFBEGEHFGFGHDGGBBGHGHFF3F3?GDBF3FG?EFGGEHHGBGBE4BG3D2GDFBD/DCCF//BD
@M02034:409:000000000-BFKT7:1:2103:15856:3799 1:N:0:28
AAAGTCGAGGTGCCTAAAGTGGCAACCCAGACTAATTCGACTGTTGGTGGTGTAGAGCTTCCTGTAGCCGCATGGCGTTCGTACTTAAATATGGAACTAACCATTCCAATTTTCGCTGTCTCTTATACACATCTCCGAGCCCACGAGACT
+
BCCCAFBABCCBGGGGGGGFGFGHHHHGGHGGHHHHHHGFDGFHHHGEEEGG1FGDGGHGFHHHHFEAFEGGGGG1EEGGFEFHGHHHDHGGGF33FGHH3C3FHDFFHHEHHEEGGGFHGFGHBHHHHFHHHHGGEBCGCEHGGCGEFH
@M02034:409:000000000-BFKT7:1:2103:16691:3802 1:N:0:28
AAAGTCGAGGTGCCTAAAGTGGCAACCCAGACTTCGAAGCAGGTTGGTGGTGTAGAGCTTCCTGTAGCCGCATGGCGTTCGTACTTAAATATGGAACTAACCATTCCAATTTTCGCTGTCTCTTATACACATCTCCGAGCCCACGAGACT
+
BBBBAFBA@D>AFGFBFGF6FFFFGHHGGHHGHHHGHHGGHHHFHHGGFGEAFGFFHHHHHHHHHHHHHGECEGHFGEEGGGBGHGHHHHHHHHFFHHHFHHGHHHHHHHHHHGGGGFEFGFGHHHEF?CFHHHHHGCGGCGHGG@DEGF
@M02034:409:000000000-BFKT7:1:2103:20236:3803 1:N:0:28
AAAGTCGAGGTGCCTAAAGTGGCAACCCAGACTGGTACTAATGTTGGTGGTGTAGAGCTTCCTGTAGCCGCATGGCGTTCGTACTTAAATATGGAACTAACCATTCCAATTTTCGCTGTCTCTTATACACATCTCCGAGCCCACGAGAC
+
AAAAAFAADD1AFGGGGGGGGGGBGHHG0FGGH1F1A21F21GGFGEAFEBFHHGHGFHHFGHHHFF2FEEEGGHCEEGGGEFHHHGDEGGHFF1GHHHHHAGGHGBDGGHHHHGEGEEDGHHHHFHBBFDGGH1GE>B@GGHGGGG?A
@M02034:409:000000000-BFKT7:1:2103:21703:3823 1:N:0:28
AAAGTCGAGGTGCCTAAAGTGGCAACCCAGACTCCTAAGGATGTTGGTGGTGTAGAGCTTCCTGTAGCCGCATGGCGTTCGTACTTAAATATGGAGCTAACCATTCCAATTTTCGCTGTCTCTTATACACATCTCCGAGCCCACGAGACT
+
BAABBFBBBBABFGGGGGFFGGGHGHHGGFHGHHHHGHGHHHHHHHGEFGGFFFHFGHHHGGHHFHHGFFGGGGHFGGGGFFCGHGDFFFFHHBE2FGGHFFFHFGGHGFGHHGGGGGGGHGDFHFFFB??FGFGFG//<<<?C@FFGGG
@M02034:409:000000000-BFKT7:1:2103:9970:3832 1:N:0:28
AAAGTCGAGGTGCCTAAAGTGGCAACCCAGACTTCGAATCAGGTTGGTGGTGTAGAGCTTCCTGTAGCCGCATGGCGTTCGTACTTAAATATGGAACTAACCATTCCAATTTTCGCTGTCTCTTATACACATCTCCGAGCCCACGAGACT
+
BBBBBFBBBBBBGGGGGEGGGGGGHHHGGHHFHHHGHHGGHHHHHHGGEEEFG3GFHHHHEHHHGFGFEFGFGGHAEEGGFE2FGHHFFHHHHGB@FHHF3B?FGFFHHFGHH?EEEEEGFFGHDFHHGFEHHHHEGCGGGGECC/CAEF
@M02034:409:000000000-BFKT7:1:2103:19571:3845 1:N:0:28
AAAGTCGAGGTGCCTAAAGTGGCAACCCAGACTGGGTGTGGGGTTGGTGGTGTAGAGCTTCCTGTAGCCGCATGGCGTTCGTACTTAAATATGGAACTAACCATTCCAATTTTCGCTGTCTCTTATACACATCTCCGAGCCCACGAGACT
+
BAAAADAA@DAAFGGGGGGBGBEFFHHACGEDCB2FGGEAE?EGGGGEA?EFHEFDHHGHGFHFFEGBG?ECEEHHGGGGGGFHFH4??FGHGF3DHGGGCFFGHBF4GFFGHFCFGGGHHFGHHHHFHGB1GD>DEC/@DFHFG-@>AF
@M02034:409:000000000-BFKT7:1:2103:19443:3853 1:N:0:28
AAAGTCGAGGTGCCTAAAGTGGCAACCCAGACTATGGGTGGTGTAGAGCTTCCTGTAGCCGCATGGCGTTCGTACTTAAATATGGAACTAACCATTCCAATTTTCGCTGTCTCTTATACACATCTCCGAGCCCACGAGACTCCTGAGCA
+
BABAADABBBABGGGFGGGGGGGGGHHGGHHAGHHFHHHGGGGHHHHHHGHHGHHHFHHHGGGGGHHGEGGGFHHFHFGHHHHHHHHHHGHHHHFHHHHHHHHHHGGGGGGHHHHHFEHGHHGGHHGG/BCGEHFB>@DFFHGHGBGHF
@M02034:409:000000000-BFKT7:1:2103:15841:3855 1:N:0:28
AAAGTCGAGGTGCCTAAAGTGGCAACCCAGACTACTAAGCAGGTTGGTGGTGTAGAGCTTCCTGTAGCCGCATGGCGTTCGTACTTAAATATGGAACTAACCATTCCAATTTTCGCTGTCTCTTATACACATCTCCGAGCCCACGAGACT
+
AABBAFBCCCCCGGGGFGFFGGGHHHHGGHHGHFGHHHHHHHHFGHGFEEEFGHHFGHHHHHHHHHHGHEGEGGHGEEGGFGHHHHHGHHFHHHGGHHHHHHGHGHHHHHHHHGFFGGGFHFHHGHHHHHHHFHHGGCGGGGHGG>CGGH
@M02034:409:000000000-BFKT7:1:2103:9746:3858 1:N:0:28
AAAGTCGAGGTGCCTAAAGTGGCAACCCAGACTCAGCCTCATGTTGGTGGTGTAGAGCTTCCTGTAGCCGCATGGCGTTCGTACTTAAATATGGAACTAACCATTCCAATTTTCGCTGTCTCTTATACACATCTCCGAGCCCACGAGACT
+
BBBABFBBDB2AGGGGGGGGGGGGHHHGGHHGHHHHHHHHHHGHHHEEF?EFEGHGGHHHGHHHHHHGHGGGEGGHGGGGEF2FGGFFGGFGHHFDGHHHGGHGHFHHHHHHHGGGGGGFHFHHHHFGFHFGHHGFDBC@CFEFG/DD?D
@M02034:409:000000000-BFKT7:1:2103:16305:3874 1:N:0:28
AAAGTCGAGGTGCCTAAAGTGGCAACCCAGACTAGGAAGGCTGTTGGTGGTGCAGAG
+
CCCCCFCCCBBBGGGGGGGGGGGHHHHGGHHGG3BA35B22BFGD3AEC1E133D5A
@M02034:409:000000000-BFKT7:1:2103:17590:3877 1:N:0:28
AAAGTCGAGGTGCCTAAAGTGGCAACCCAGACTAATAAGCAGGTTGGTGGTGTAGAGCTTCCTGTAGCCGCATGGCGTTCGTACTTAAATATGGAACTAACCATTCCAATTTTCGCTGTCTCTTATACACATCTCCGAGCCCACGAGACT
+
BCCCAFBBCCBAGGGGFGFFGFGHHHHGGGF2FFHHFFHB5FGGHCCGEEGEAAFFFEFGFGGEF5F5AEE@EFF10>@1E12??EHDGFHFHH3BGHHH3B3F3?EB4GHHG?E?EEEGGBDG4GFFFFFCGHHHD/@D/FHGGGD//<
@M02034:409:000000000-BFKT7:1:2103:20489:3886 1:N:0:28
AAAGTCGAGGTGCCTAAAGTGGCAACCCAGACTCAGAAGAAGGTTGGTGGTGTAGAGCTTCCTGTAGCCGCATGGCGTTCGTACTTAACTATGGAACTAACCATTCCAATTTTCGCTGTCTCTTATACACATCTCAGAGCC
+
A?AAAFBABBBBGGFBBFGGGGAEFACAFGHFHFHHGBFHFFHABC?2FE1FFGGGGDGH5FDGFFHD3BAEEEH1EFEFFGHHCGGB3BFGHGGG3@@?BFEBG4B4FFGHH4E/EGEBHBFF4??FBGBGFGB332BBF
@M02034:409:000000000-BFKT7:1:2103:15753:3897 1:N:0:28
AAAGTCGAGGTGCCTAAAGTGGCAACCCAGACTCAGAATATTGTTGGTGGTGTAGAGCTTCCTGTAGCCGCATGGCGTTCGTACTTAAATATGGAACTAACCATTCCAATTTTCGCTGTCTCTTATACACATCTCCGAGCCCACGAGAC
+
BBBBAFBBBBAAFGGDBGGBGGGHGHGGGHHGGHHHHHHGGGGHFHHGFGAFFGGFHHGHFHHHGHGFHEGGGGGFEFGGGGHHHGBGHHHHHHFBCHFFHHGGGHHGHHHHHHEEFGFHHHHHHHHHFFFGCF3FFBGCFGHGGFGGG
@M02034:409:000000000-BFKT7:1:2103:20474:3897 1:N:0:28
AAAGTCGAGGTGCCTAAAGTGGCAACCCAGACTCAGAAGGAGGATGGTGGTGTAGAGCTTCCTGGAG
+
BBCCBFCBBCBCGGGEGGGGGGGHHHHGGHHGHBC3FGH22A22BFC3B1EC13F5A5BF5BEE32B
@M02034:409:000000000-BFKT7:1:2103:11755:3907 1:N:0:28
AAAGTCGAGGTGCCTAAAGTGGCAACCCAGACTACGGATCGTGTTGGTGGTGTAGAGCTTCCTGTAGCAGCATGGCGTTCGTACTTAAATATGGAACTAACCATTCCAATTTTCGCTGTCTCTTATACACATCTCCGAGCCCACGAGACT
+
CCCCCFBBBBBBGGGGGGGGGGGHHHHGGFDFHHHGGFGGCHHHGHGEFGEFFHHHHHHHHGHHHGGHHHHHHHHHGGGGGGFHGHHHHHGHHHGHHHGHGHHHHHHHHHGHHHGGGAEFHFHHHHFGDGFHHHHFG/<CGGCF?CG/DD
@M02034:409:000000000-BFKT7:1:2103:8635:3913 1:N:0:28
AAAGTCGAGGTGCCTAAAGTGGCAACCCAGACTTCTAAGAGTGTTGGTGGTGTAGAGCTTCCTGTAGCCGCATGGCGTTCGTACTTAAATATGGAACTAACCATTCCAATTTTCGCTGTCTCTTATACACATCTCC
+
BBBAAFABBBBAFGGGGDFGGGGHHHHGFFHGHHGHFH53AFHHFFEEEEEFGHHHGHHHHGHHHFFDGEF0BAFHGGGFFGG1?GFGFG4FGH33GG@GH1BBGFGGHGGHHFG?EDFHHHHH4BFB4BFFCFBD
@M02034:409:000000000-BFKT7:1:2103:21318:3914 1:N:0:28
AAAGTCGAGGTGCCTAAAGTGGCAACCCAGACTAGGAGTGATGTTGGTGGTGTAGAGCTTCCTGTAGCCGCATGGCGTTCGTACTTAAATATGGAACTAACCATTCCAATTTTCGCTGTCTCTTATACACATCTCCGAGCCCACGAGACT
+
BBBBAFBADD>AFFGBGGGGGFGHGHHGGHGGHHHHFHGHGGHHFHGEFFEGHGHHGHHHHHHHGGHGHEFGGGHHEGGGGGEEGGFDHHGHHHBFFGGFHFDGHHHFHGHHH4E/EFEFHFHGGHFHFHHHHHFGE/B/<FEFFGCGDD
@M02034:409:000000000-BFKT7:1:2103:23298:3914 1:N:0:28
AAAGTCGAGGTGCCTAAAGTGGCAACCCAGACTCAGAATCATGTTGGTGGTGTAGAGCTTCCTGTAGCCGCATGGCGTTCGTACTTAAATATGGAACTAACCATTCCAATTTTCGCTGTCTCTTATACACATCTCCGAGCCCACGAGACT
+
BBBBBFABBBABGGGGGGBFGGGHHHHGGGCGHFG3BGBGDFG5DGEGE2EFEHG5GADG5BGD55G5AAAEEEC1EE0?EE2?1BGGHEFFEBB3BBGB3B3B3EFFEGHEH4>EF/EFHHGDDHGHB3GFFGFGG//>DEGGCCD/DD
@M02034:409:000000000-BFKT7:1:2103:13771:3915 1:N:0:28
AAAGTCGAGGTGCCTAAAGTGGCAACCCAGACTAATCGTGATGTTGGTGGTGTAGAGCTTCCTGTAGCCGCATGGCGTTCGTACTTAAATATGGAACTAACCATTCCAATTTTCGCTGTCTCTTATACACATCTCCGAGCCCACGAGACT
+
CCCCCFCCBBABGGGGGGGGGGGHHHHGGHHGHHHHFGHHHHHHHHHEFFEFGFHHHHHHHHHHHHHHHGGGGGHHGGGGGFGHHHHHHHGHHHGHHHHHHHGHHHHGFHHHHHGGGGGHHHHHHHHHHHEFGGHFGGGGGGHGGGGGGH
@M02034:409:000000000-BFKT7:1:2103:21761:3924 1:N:0:28
AAAGTCGAGGTGCCTAAAGTGGCAACCCAGACTGCGACGACGGTTGGTGGTGTAGAGCTTCCTGTAGCCGCATGGCGTTCGTACTTAAATATGGAACTAACCATTCCAATTTTCGCTGTCTCTTATACACATCTCCGAGCCCACGAGAC
+
AABAAFBAD?2AGGFGGGGBFGAGFFHG2CDFFB3EEEGGCEEFGGGEEDAFEFFDBDGFFBGHBFGFHEEEEGFBEE/FEG0?FG4FDGBFG3DDCGB3FCG?GGBFHGGGHF@?/DFFBDFEBHD@@FFHFFF1A/C-<FGGC-@DA
@M02034:409:000000000-BFKT7:1:2103:21744:3928 1:N:0:28
AAAGTCGAGGTGCCTAAAGTGGCAACCCAGCCTGCTA
+
>AABAFBABDAAFGGGFFGDDFFH4GEAFA2B2C235
@M02034:409:000000000-BFKT7:1:2103:22964:3930 1:N:0:28
AAAGTCGAGGTGCCTAAAGTGGCAACCCAGACTATTAATAATGTTGGTGGTGTAGAGCTTCCTGTAGCCGCATGGCGTTCGTACTTAAATATGGAACTAACCATTCCAATTTTCGCTGTCTCTTATACACATCTCCGAGCCCACGAGACT
+
CCCCCFBABBCCGGGGGGGGGGGHHHHGGHHGH3D5D55DAFGHHGHEFGGGHGHHHHHHHHHGGFHHHGGCEGHHGGGGGGHHHHGFFHHHHHGHHGGFHHGHHHHHHHHHHEEFGGGHHHHHGHFHEGHHHGGHG/@FGGHGG/AFGE
@M02034:409:000000000-BFKT7:1:2103:14182:3940 1:N:0:28
AAAGTCGAGGTGCCTAAAGTGGCAACCCAGACTAAGTCGGGGGTTGGTGGTGTAGAGCTTCCTGTAGCCGCATGGCGTTCGTACTTAAATATGGAACTAACCATTCCAATTTTCGCTGTCTCTTATACACATCTCCGAGCCCACGAGACT
+
BBBBBFBBBBABGGGGEGFFGGGFHHHGGHAGHHHGFGGGGGGGGGGEFGBFGHHHHHHHFHHHGHHFGEFEGGHFFGGGGFBHHHHHHHGHHHFFHHFFHHGHHGGHHHHHHGGGGGFGHHHHHHGHGGEHHHGHA<DCGGHGGFGGGH
@M02034:409:000000000-BFKT7:1:2103:14672:3954 1:N:0:28
AAAGTCGAGGTGCCTAAAGTGGCAACCCAGACTGAGGGGAAGGTTGGTGGTGTAGAGCTTCCTGTAGCCGCATGGCGTTCGTACTTAAATATGGAACTAACCATTCCAATTTTCGCTGTCTCTTATACACATCTCCGAGCCCACGAGACT
+
BBBBAFABDBAAGFGGGGGAFFGFGDHGGHHGGGHHGGGGGGGFFGGEFGGFFGHHHGHGHFHHHHHHGFEEFFHHGFGGGEHHHHGHHHGHGHGFFFHGHHHHHHHHHHHHHHGGGDEDHHHHHHFHGHFGHHHHGGGGGGFGGGGGGG
@M02034:409:000000000-BFKT7:1:2103:13238:3961 1:N:0:28
AAAGTCGAGGTGCCTAAAGTGGCAACCCAGACTCCGTCTCAGGTTGGTGGTGTAGAGCTTCCTGTAGCCGCATGGCGTTCGTACTTAAATATGGAACTAACCATTCCAATTTTCGCTGTCTCTTATACACATCTCCGAGCCCACGAGACT
+
BBBBBFAADBABGGGGGGGGGGGFHHHGGHHGHH3EA2B25GFHHFCEFFEFHFHFHHHHHGHHHGHHHGGFGGHHGGGGGGFHHHGDGHFHFFFGHHHFHHGFFHGGHHHHHHEGGDFHHFGHFHHHHFGHFHHHG>CDDGHGG@CGEG
@M02034:409:000000000-BFKT7:1:2103:21373:3966 1:N:0:28
AAAGTCGAGGTGCCTAAAGTGGCAACCCAGACTAATACGAATGTTGGTGGTGTAGAGCTTCCTGTAGCCGCATGGCGTTCGTACTTAAATATGGAACTAACCATTCCAATTTTCGCTGTCTCTTATACACATCTCCGAGCCCACGAGACT
+
BAABBFBABDAAGGGGGFGGGGGHGHHGGHHGHGCHHHHGDHHGHHHGEFEFFBGHHHHHHGHHFHH5GEEEFFHHGGGGGF2FGHGGHHGHHHFFHHHHHHFHFGFHFGHHHHGGGGGFHHHHHHGHDCDHGHDGF/D@FFHGG/CDDG
@M02034:409:000000000-BFKT7:1:2103:23871:3979 1:N:0:28
AAAGTCGAGGTGCCTAAAGTGGCAACCCAGACTTCGCATACTGTTGGTGGTGTAGAGCTTCCTGTAGCCGCATGGCGTTCGTACTTAAATATGGAACTAACCATTCCAATTTTCGCTGTCTCTTATACACATCTCCG
+
AAAAAFA>DDAAGGGGFGGFFGGHGHHFGHGGHHBED2AEHHHHFFCAF1AFFFHHFFGGFHBAABF53BE0EEG1EEGFC>CGHGE334BFF3B33FFE?B3?B?BDFHHFG4E/EEEEHBFGFHF3BBGF2?3B<
@M02034:409:000000000-BFKT7:1:2103:20359:3984 1:N:0:28
AAAGTCGAGGTGCCTAAAGTGGCAACCCAGACTTCGTGTTCGGTTGGTGGTGTAGAGCTTCCTGTAGCCGCATGGCGTTCGTACTTAAATATGGAACTAACCATTCCAATTTTCGCTGTCTCTTATACACATCTCCG
+
A1AA1FAAD1>1BFGGBGFFGFGHHCGAFCEGHHHCHGHHH?EGGCGFEG/BFFHFHFBFHGHHFFFHHG@@EGHHEEG/EEBCHFFFGHGFBGGGGFFF1FDC1>2EFHEGHHGCGFAFHFHHHH2BBF1G1G>1A
@M02034:409:000000000-BFKT7:1:2103:10841:3986 1:N:0:28
AAAGTCGAGGTGCCTAAAGTGGCAACCCAGACTGGTTGTAATGTTGGTGGTGTAGAGCTTCCTGTAGCCGCATGGCGTTCGTACTTAAATATGGAACTAACCATTCCAATTTTCGCTGTCTCTTATACACATCTCCGAGCCCACGAGACT
+
CCCCCFCBCCBCGGGGGGGGGGGHHHHGGHHGHHGFHGGHHGHHHHHGFGFFHFFFGFHHGHHHGHHHHEECFGHGGGGGGGGHHHGH3FFGGHEGFHHHHHHGHHHFHHGHHFEEFGFHHHHHFHHFGGFHHGFDC<BDCGHGGGGGGH
@M02034:409:000000000-BFKT7:1:2103:21656:4009 1:N:0:28
AAAGTCGAGGTGCCTAAAGTGGCAACCCAGACTAATACTCATGTTGGTGGTGTAGAGCTTCCTGTAGCCGCATGGCGTTCGTACTTAAATATGGAACTAACCATTCCAATTTTCGCTGTCTCTTATACACATCTCCGAGCCCACGAGACT
+
AAAAA3>ADD>ACGGGGGGFGD0AGHHCGECAFHBGGFEGFEHHHFHFFFEGHHHFGHHHEHHHHHGFGEEEFGHHGGGGEGCGGHGHHHHHHHGHHHDGHGFGHHBDFGHHHGGGGGGBGHGHHHFGBGFHHHBGEC?<CFGGGCGCGG
@M02034:409:000000000-BFKT7:1:2103:21531:4015 1:N:0:28
AAAGTCGAGGTGCCTAAAGTGGCAACCCAGACTCATAGTACTGTTGGTGGTGTAGAGCTTCCTGTAGCCGCATGGCGTTCGTACTTAAATATGGAACTAACCATTCCAATTTTCGCTGTCTCTTATACACATCTCCGAGCCCACGAGACT
+
CCCCCFBBBCBCGGGGGGGGGGGHHHHGGHGGHHGHHHHHHHHHHHHGGEGGGFHHGHHHGHHHHGHGFGGGGGHFGGGGGGHHHHHGHHHHHEFGFHHHHHFHHHHFHHHHHHGGGGFHHHHHHHEGBGBGGGGFF/DGGEFGGGFGGF
@M02034:409:000000000-BFKT7:1:2103:19501:4021 1:N:0:28
AAAGTCGAGGTGCCTAAAGTGGCAACCCAGACTCAGAAGAATGTTGGTGGTGTAGAGCTTCCTGTAGCCGCATGGCGTTCGTACTTAAATATGGAACTAACCATTCCAATTTTCGCTGTCTCTTATACACATCTCCGAGCCCACGAGACT
+
AABB>DAA?D2>GGGFGFGAFGGFGGHGGHHGHHHGHHFFFFGFGGHGFEAFBFGGGHHGHHHHHFHHHEEGGGGFEEGGGGGHFGHHHHHGHGFGCC3FGEHFGHGFGHHGHFEEDGABFFGFHHHFGHBGCGBF/>@/CEA</@CGGG
@M02034:409:000000000-BFKT7:1:2103:15052:4031 1:N:0:28
AAAGTCGAGGTGCCTAAAGTGGCAACCCAGACTGCGGTGGGGGTTGGTGGTGTAGAGCTTCCTGTAGCCGCATGGCGTTCGTACTTAAATATGGAACTAACCATTCCAATTTTCGCTGTCTCTTATACACATCTCCGAGCCCACGAGACT
+
BBBBAFAADDABGGGGGGGFFFFHHHHGGHHGHHHGGBEEGGGEGGGE?EEGHHHHHHHHHHHHGHHEGEEEEGHFGGGCEFFEGHGHHHHHHHHHHHHGHHHGHHGHHHHHHHGEGGGGHHGHHHGHDGHHFGFFF/CAGFHGGFFDGH
@M02034:409:000000000-BFKT7:1:2103:16701:4034 1:N:0:28
AAAGTCGAGGTGCCTAAAGTGGCAACCCAGACTAGTAATAAGGTTGGTGGTGTAGAGCTTCCTGTAGCCGCATGGCGTTCGTACTTAAATATGGAACTAACCATTCCAATTTTCGCTGTCTCTTATACACATCTCCGAGCCCACGAGAC
+
3AAA>DAADDAAGGGGGGGGFGGFHHGGFGHGHHFGHHHHHHHHHHGEEFGFGFHHHHHGHGGGGGHHHGGGGGHHGGGGGEHGHHHHGFF@DGHFHEGGHGHHBHHBFDHHHHGGGDEGBFGHHHHGFHFBGBGGFGGGGGHGGCFCD
@M02034:409:000000000-BFKT7:1:2103:19891:4049 1:N:0:28
AAAGTCGAGGTGCCTAAAGTGGCAACCCAGACTGGGCATGCTGTTGGTGGTGTAGAGCTTCCTGTAGCCGCATGGCGTTCGTACTTAAATATGGAACTAACCATTCCAATTTTCGCTGTCTCTTATACACATCTCCGAGCCCACGAGACT
+
BBABADAABBBBGGG5FGFFGGGGHHGGGAGGH3CFFHHAFGGHGFEEFEEFAGFGHHHHHHHFGFHFFGCEFGHHGGGGEGHHHH4FFGFFGHEHHHHHFEHHHGFGHHHHHHGGGFGHEEGFHHFFFHGHHHDHGF@FFGHGCFGGGB
@M02034:409:000000000-BFKT7:1:2103:15049:4049 1:N:0:28
AAAGTCGAGGTGCCTAAAGTGGCAACCCAGACTGCGGTGGGGGT
+
>AAAAFBBBBABGGCGGGFFGGGFHHGGGAEFHHB2ABEFE0AE
@M02034:409:000000000-BFKT7:1:2103:7922:4054 1:N:0:28
AAAGTCGAGGTGCCTAAAGTGGCAACCCAGACTAATAAGGAGGTTGGTGGTGTAGAGCTTCCTGTAGCCGCATGGCGTTCGTACTTAAATATGGAACTAACCATTCCAATTTTCGCTGTCTCTTATACACATCTCCGAGCCCACGAGACT
+
BBBBBFBBBBBAFGGGF4BFFGGHHHHGGGFGFHHHHHHHHHGEGHGGFG1BGHHGHHHHHHGHGHHGHGGGGGHGFEFEFGBHHHFGHHFGHHFHFH3GFHFGGHHHHGHHHFFFGFEFHFGGHHGHBGGGFHDFDDGBDGFGGGC//?
@M02034:409:000000000-BFKT7:1:2103:22958:4058 1:N:0:28
AAAGTCGAGGTGCCTAAAGTGGCAACCCAGACTCATACGACTGTTGGTGGTGTAGAGCTTCCTGTAGCCGCATGGCGTTCGTACTTAAATATGGAACTAACCATTCCAATTTTCGCTGTCTCTTATACACATCTCCGAGCCCACGAGACT
+
AAAABFABDDABGGGGGGGGGGGGHHG2F22CGHFHHHHGGEGHFGHGFGEGGGH5FHGHEFHHFFH5BEEGGGGHGGGEFGGHHHGG3BBFGG3GFHHHGHEFBBFGFFGHH4EEFGGGHHFGFHBHGFDGHHFF?BFCG//FA/<ADD
@M02034:409:000000000-BFKT7:1:2103:9722:4061 1:N:0:28
AAAGTCGAGGTGCCTAAAGTGGCAACCCAGACTCCGAATACTGTTGGTGGTGTAGAGCTTCCTGTAGCCGCATGGCGTTCGTACTTAAATATGGAACTAACCATTCCAATTTTCGCTGTCTCTTATACACATCTCCGAGCCCACGAGACT
+
BBABBFBA@DAACGGF4FGGGGGGGHHGGHHGHHHFG2F2GGFHHFHEFGEGGHEFGHHGHGHFFFHHHGGGGGHHGGGEFFGGHHFGGGEGFHDGFHFHHFHH3FDGHHHHHHGGGGGFHHHGDFFHFGFCGHDDABB?CCEFGGGGEG
@M02034:409:000000000-BFKT7:1:2103:10783:4062 1:N:0:28
AAAGTCGAGGTGCCTAAAGTGGCAACCCAGACTTCGCCTAATGTTGGTGGTGTAGAGCTTCCTGTAGCCGCATGGCGTTCGTACTTAAATATGGAACTAACCATTCCAATTTTCGCTGTCTCTTATACACATCTCCGAGCCCACGAGACT
+
CCCCCFCBCBABGGGFGGGGGGGHHHHGGEHGHGHGGGGEGGHHHFHGFEGGEFGFFGHHFGHHHFHHHGGCGGFGGEGGGGBHHHFHGGFFHF3FGHGHEG3BGFHFHGGHH?E?GGEGHHGFFHHHHHHHHHGFF>DGDFGFGCD/EF
@M02034:409:000000000-BFKT7:1:2103:16675:4063 1:N:0:28
AAAGTCGAGGTGCCTAAAGTGGCAACCCAGACTAATAAGAATGTTGGTGGTGTAGAGCTTCCTGTAGCCGCATGGCGTTCGTACTTAAATATGGAACTAACCATTCCAATTTTCGCTGTCTCTTATACACATCTCCGAGCCCACGAGACT
+
CCCCCFCABBABGGGGGGGFGGGHGHHGGHHGHHHHHHHHHHHHHHHFFGEFGHHHHHHHHHHHHHHHHGGGGGHHGGGGGFGHHGHHHHGHHHGHHHGHHHHHHHHHHHHHHHGGGGEGHHHHHHHHHHFHHHGFA/CGGGHFCFGFCB
@M02034:409:000000000-BFKT7:1:2103:16765:4083 1:N:0:28
AAAGTCGAGGTGCCTAAAGTGGCAACCCAGACTACGAATCAGGTTGGTGGTGTAGAGCTTCCTGTAGCCGCATGGCGTTCGTACTTAAATATGGAACTAACCATTCCAATTTTCGCTGTCTCTTATACACATCTCCGAGCCCACGAGACT
+
ABBBBFAABBAAGGGGGGGGGGGHHHCGGHHGHHHGGHHGHHHHHHGEFEFFGFGFHHHHHHHHHGHGHGGGFGFEEEEFGEHHHHHHHHHHHHBFGHHHFHEGDHHFHHHHHECGGFEHHHFHHHHHHHEFHHHHGCCFCGEGGGCFDD
@M02034:409:000000000-BFKT7:1:2103:21614:4088 1:N:0:28
AAAGTCGAGGTGCCTAAAGTGGCAACCCAGACTACTGAGAATGTTGGTGGTGTAGAGCTTCCTGTAGCCGCATGGCGTTCGTACTTAAATATGGAACTAACCATTCCAATTTTCGCTGTCTCTTATACACATCTCCGAG
+
A111AFAA1AAACG1GBFGAEGFH1CC?FCFECFFHBBF11B1AFGHEFCAFFH12DAFHBAFFFADF1AAEEEHAEE?GGGHHEHEDDGFFFH1GBGBEFG1GH22FFFFHHEEEGGE1GDGFFGBF21GFFFB<C/@
@M02034:409:000000000-BFKT7:1:2103:17708:4089 1:N:0:28
AAAGTCGAGGTGCCTAAAGTGGCAACCCAGACTTCTCCGCCTGTTGGTGGTGTAGAGCTTCCTGTAGCCGCATGGCGTTCGTACTTAAATATGGAACTAACCATTCCAATTTTCGCTGTCTCTTATACACATCTCCGAGCCCACGAGACT
+
BBBBBFBBBB>AGGGGGGGGGGGHHHH?FAGGFHHHHHGGGGHHHHGGGGEFFGHGHHHHHHHHHFFEGEGGGGHGGEEGGFFHGHHHHHHFGFEGFFGHHHHHEHHFHHHHHFFGGGEHHHHHGHG3FGHHHGFDACDG</GGCCFDEF
@M02034:409:000000000-BFKT7:1:2103:22016:4095 1:N:0:28
AAAGTCGAGGTGCCTAAAGTGGCAACCCAGACTGTTGGTGGTGTAGAGCTTCCTGTAGCCGCATGGCGTTCGTACTTAAATATGGAACTAACCATTCCAATTTTCGCTGTCTCTTATACACATCTCCGAGCCCACGAGACTCCTGAGCAT
+
BABBBFBAB@AAFGAFBBFBAD2BGGGFFFHFFHHHHHAFGAFCEGFG5GHGHHGFDH5FEEEGEFAEEGGEBB?FFFFGHFHHH3B@@DBBFEGHDBEGFGHHFG/EFGFBGGGFFF4DGBFBB33?/B<B//F>>>?A@GCFGGHCD?
@M02034:409:000000000-BFKT7:1:2103:21997:4101 1:N:0:28
AAAGTCGAGGTGCCTAAAGTGGCAACCCAGACTGTTGGTGGTGTAGAGCTTCCTGTAGCCGCATGGCGTTCGTACTTAAATATGGAACTAACCATTCCAATTTTCGCTGTCTCTTATACACATCTCCGAGCCCACGAGACTCCTGAGCAT
+
BBCBBFBCCCBCGGGGBGFGGGGHHHHGGHHGGCHHHHGGGGGCGHHHHHHHHHHHHHGHGGFGGHHGGGGGFHHHHHHHHHHHHGFGFGFHHHHHHHHHHHHHHGGGGGHHHHHHHHHGHHHHHHHGGGFFGHGGGGGGHHHHFHFBG?
@M02034:409:000000000-BFKT7:1:2103:11210:4122 1:N:0:28
AAAGTCGAGGTGCCTAAAGTGGCAACCCAGACTAAGGAGCAGGTTGGTGGTGTAGAGCTTCCTGTAGCCGCATGGCGTTCGTACTTAAATATGGAACTAACCATTCCAATTTTCGCTGTCTCTTATACACATCTCCGAGCCCACGAGACT
+
BBBBBFBABBBBGGGGGGGGGFGHHHHGGHHGHHHHHHHFHHHHFHGGFEEFAFGFGFHHEHHHHFGEGFGGEGHHGEGGGEFHHHHGHHGHGG3FGGGHHHFHHGFHHGHHHFEFGCEGHEFFFHHGFHGCGGD2</<CGGHGGGG//D
@M02034:409:000000000-BFKT7:1:2103:20831:4137 1:N:0:28
AAAGTCGAGGTGCCTAAAGTGGCAACCCAGACTATGGCGGCGGTTGGTGGTGTAGAGCTTCCTGTAGCCGCATGGCGTTCGTACTTAAATATGGAACTAACCATTCCAATTTTCGCTGTCTCTTATACACATCTCCGAGCCCACGAGACT
+
BBBBBFBBBBAAGGGGGGGGGGGHHHGGGHHGHHHHHHGGGGGGGFGEFFEFFDGDGDFGFCFHFGHFHG?FGGHGEEFEFE2GHHBBDG2DGF?GGFDF2?FGF>GFFGGHH><?DD??GFHHEHFBGGHFFGDFA-ACCGHGCCG:AC
@M02034:409:000000000-BFKT7:1:2103:20787:4138 1:N:0:28
AAAGTCGAGGTGCCTAAAGTGGCAACCCAGACTCCTCCTCCTGTTGGTGGTGTAGAGCTTCCTGTAGCCGCATGGCGTTCGTACTTAAATATGGAACTAACCATTCCAATTTTCGCTGTCTCTTATACACATCTCCGAGCCCACGAGAC
+
ABCCAFBABBBBGGGGGGGGGGGGHHHGGHHGHGHHHHHHBGHDGHHFGGEGHHHHHHHHHHHHGGGGHEEFFGHHGGGGGGHHGHGHHHHHHHFGFGFGGHHHHGGHHGHHHHGGGGGHHHHHHHHHHHHHHHFHF>?CGGGFGGCDD
@M02034:409:000000000-BFKT7:1:2103:8286:4143 1:N:0:28
AAAGTCGAGGTGCCTAAAGTGGCAACCCAGACTAATAAGCAGGTTGGTGGTGTAGAGCTTCCTGTAGCCGCATGGCGTTCGTACTTAAATATGGAACTAACCATTCCAATTTTCGCTGTCTCTTATACACATCTCCGAGCCCACGAGACT
+
BBBBBFBBBBABGGGGGGGGGGGHHHHGGHHGHHHHHHHHHHHHHHGGFGFFGHH5DHHHHHHHHGHHHGGGGGHGFEGGGFFHHHHGHHHHHHBGFHHGGHGHFHGGHHHHHHGGGGFHFEFGFHFFGHHFGGHFDC?/@FGGGG?/AD
@M02034:409:000000000-BFKT7:1:2103:24094:4145 1:N:0:28
AAAGTCGAGGTGCCTAAAGTGGCAACCCAGACTTATGTGGGGGTTGGTGGTGTAGAGCTTCCTGTAGCCGCATGGCGTTCGTACTTAAATATGGAACTAACCATTCCAATTTTCGCTGTCTCTTATCACATCTCCGAGCCCACGAGACTC
+
BBBBBFBADBABGGGGGGGBFGGHHHHGGHHGHH5GFADAEEGA0EAA1BEA13FDFD3EB@GDFDGD@BE?EEG1>E/1??2??FGG?BFGB?33BBFC3?3FB?F?4FBGH3B?EFFDHBFG2FGFF2GCFGFE@C<@FEGG?DGCD<
@M02034:409:000000000-BFKT7:1:2103:19989:4149 1:N:0:28
AAAGTCGAGGTGCCTAAAGTAACCCAGACTACTAATAAGGTTGGTGGTGTAGAGCTTCCTGTAGCCGCATGGCGTTCGTACTTAAATATGGAACTAACCATTCCAATTTTCGCTGTCTCTTATACACATCTCCGAGCCCACGAGACTCCT
+
AABBAFBBBBAAGGGGGGFGFGHHHGHHGHCHHHHHGHHHFGFGEGGGFABGFFDGHHHGFGFHGHEEEEFGGGEGEFGHHHHFFGHHHHGGFHHGFGGFGHFFHFGGHHHCFGFFGFHHHHHFFEFHFFGGHA<BB<AGGFGGFAHHGG
@M02034:409:000000000-BFKT7:1:2103:21111:4179 1:N:0:28
AAAGTCGAGGTGCCTAAAGTGGCAACCCAGACTGGG
+
AAAB>DAADDAAGGGFGFGGGGGHHHHGGHHGHBEH
@M02034:409:000000000-BFKT7:1:2103:8837:4191 1:N:0:28
AAAGTCGAGGTGCCTAAAGTGGCAACCCAGACTGGGGGGTGTGTTGGTGGTGTAGAGCTTCCTGTAGCCGCATGGCGTTCGTACTTAAATATGGAACT
+
A@AAAF11ADAAGF1DB1BABAFC10GGAGFAGFFGCE@<<C/0BGHC?C/F/1FFG1<GFBGG1@F1FC>@CCGGCCGECACCEG000DBGBF=0/:
@M02034:409:000000000-BFKT7:1:2103:21982:4199 1:N:0:28
AAAGTCGAGGTGCCTAAAGTGGCAACCCAGACTCAGAATCAGGTTGGTGGTGTAGAGCTTCCTGTAGCCGCATGGCGTTCGTACTTAAATATGGAACTAACCATTCCAATTTTCGCTGTCTCTTATACACATCTCCGAGCCCACGAGACT
+
CCCCCFBBBCCCGGGDGGGGGGGGHHHGGHHGHHHHHHHHGHHHHGGEFGEGHGHHHHHHHHHHHHHHHGGGGGHHGGGGGFGHHHGGHHHHHHHGHHHHHHGHGHHHHHHHHGGGGGDFHHHHHHGHFHFHGHGHGB/>DFHGGCGGGG
@M02034:409:000000000-BFKT7:1:2103:8295:4211 1:N:0:28
AAAGTCGAGGTGCCTAAAGTGGCAACCCAGACTAATCAGAATGTTGGTGGTGTAGAGCTTCCTGTAGCCGCATGGCGTTCGTACTTAAATATGGAACTAACCATTCCAATTTTCGCTGTCTCTTATACACATCTCCGAGCCCACGAGACT
+
BBBBBFBBBBAAFFGGGGGGGFGHHFFGFHHGHHHHHHHHFHHBGFHGFFAFGHHHHHGHHFHHGHHHHEEEEEHGEEEEEEGHHHHGHHGFGFBDBGHHHHDFFG4BGGHHHHGGGGEFHHHHFHF4BCDFFG3GDGGFGAF/<@FCDF
@M02034:409:000000000-BFKT7:1:2103:23415:4227 1:N:0:28
AAAGTCGAGGTGCCTAAAGTGGCAACCCAGACTAATCAGAGGGTTGGTGGTGTTGAGCTTCCTGTAGCCGCAT
+
BBBBBFBBBBB@CGGGGGGGGGGHHGHGGHH2GD3FBAF33AEE2E?11AE111A53A535A55555DB?E0B
@M02034:409:000000000-BFKT7:1:2103:11851:4238 1:N:0:28
AAAGTCGAGGTGCCTAAAGTGGCAACCCAGACTGAGGGGTCGGTTGGTGGTGTAGAGCTTCCTGTAGCCGCATGGCGTTCGTACTTAAATATGGAACTAACCATTCCAATTTTCGCTGTCTCTTATACACATCTCCGAGCCCACGAGACT
+
CCCCCFCCCCBCGGGGGGGGGGGHHHHGGHHGHCHHGGGAAEGGGGGFFFFFHHHHHHHHHHHHHHHHHGGGGGHHGGGGGGGHHHHHHHHHHHGHHHHHHHHHHHGHHHHHHHGGGGGHHHHHHHHHFHGHGHHGGDCCGGHGGGGGGH
@M02034:409:000000000-BFKT7:1:2103:23417:4248 1:N:0:28
AAAGTCGAGGTGCCTAAAGTGGCAACCCAGACTAATCAGAAGGTTGGTGGTGTAGAGCTTCCTGTAGCCGCATGGCGTTCGTACTTAAATATGGAACTAACCATTCCAATTTTCGCTGTCTCTTATACACATCTCCGAGCCCACGAGACT
+
A33AAFABDBABCBGGGGGAFFECGAFEFHFCCHGHHHGFG3GFGHGGFGEFHFGBGDDGFFHHBFGFHDEEEFHHGFCFGEFHEGHEHFBFGGGHGHFFHA3GGHFBGHHHHGEFG/EGHBFHHGGDD1GHHFGFD/</@FHGCGGFGG
@M02034:409:000000000-BFKT7:1:2103:18055:4258 1:N:0:28
AAAGTCGAGGTGCCTAAAGTGGCAACCCAGACTAATGATAAGGTTGGTGGTGTAGAGCTTCCTGTAGCCGCATGGCGTTCGTACTTAAATATGGAACTAACCATTCCAATTTTCGCTGTCTCTTATACACATCTCCGAGCCCACGAG
+
AAAAAFAABDBAFFDFBGGFGGGFFHGGGHGGGHFHH5GHHHHHHHGEFEGGHFHFHHHGFHHHHHGFDECEGGHAEEGGEFFGGFFFGHFHHH3BGGHHBF3FE4F4EFFHGFEGGGED4FFFBGGFGBDFGFB?C/B?@<<FC/A
@M02034:409:000000000-BFKT7:1:2103:8340:4262 1:N:0:28
AAAGTCGAGGTGCCTAACGTGGCAAACCAGACTAAGAAGAAGGTTGGTGGTGTAGAGGTTCCTGGAGCCGCA
+
>3A?>B3A>>AAF4BA44EBF2AGC44A22BF3EB3FCB33A233BA1B11BA3DAB2B23A5B32B2A>0>
@M02034:409:000000000-BFKT7:1:2103:23695:4266 1:N:0:28
AAAGTCGAGGTGCCTAAAGTGGCAACCCAGACTGGTTCGCGTGTTGGTGGTGTAGAGCTTCCTGTAGCCGCATGGCGTTCGTACTTAAATATGGAACTAACCATTCCAATTTTCGCTGTCTCTTATACACATCTCCGAGCCCACGAGACT
+
?AAAAFA1>D>>CFG1F1DGFGGBCAG0FGHEAAEFHH?/AFAEEHHGGCAFGFF2GFFH1EH@@DG2GEE?AEHGGAEFEE0F>F@11F>2FG11CGB1B0BFG22>GFEFF><?ECCB2>FGFFBB2CFHHFG1<>C/>FCECGGGGH
@M02034:409:000000000-BFKT7:1:2103:12317:4272 1:N:0:28
AAAGTCGAGGTGCCTAAAGTGGCAACCCAGACTCCGACGTCGGTTGGTGGTGTAGAGCTTCCTGTAGCCGCATGGCGTTCGTACTTAAATATGGAACTAACCATTCCAATTTTCGCTGTCTCTATACACATCTCCGAGCCCACGAGACTC
+
BBBBBFAADDAAGGGGGGGGGGGGHFHGGGHGHHHGEFEFGGGGGGGGGGFFAFGFGHHHGHHFGFGGHGEEFEHHGGGGGFHHHHHHFGGGHHGFFHFBGEBGFHHFHHHHHGCDGGGHHHHHHHHHFGFGHHHGC@CAGHGGC@DGFC
@M02034:409:000000000-BFKT7:1:2103:8330:4281 1:N:0:28
AAAGTCGAGGTGCCTAAAGTGGCAACCCAGACTAAGAAGAAGGTTGGTGGTGTAGAGCTTCCTGTAGCCGCATGGCGTTCGTACTTAAATATGGAACTAACCATTCCAATTTTCGCTGTCTCTTATACACATCTCCGAGCCCACGAGACT
+
BBBBBFBBBBAAGGGGGGFFGFGHHGFAFHGGHHGHHHGFFHHGFHGFF?EBFFHHFHHFHHHG5FGGHGGFFGHCFEEFGGGHHHGHHHHHFHBGFGFF??3FDFDDGGHHHHGFGGEHHHHHHHFH?GFHGHG2EC@CGGHEFG?AED
@M02034:409:000000000-BFKT7:1:2103:12674:4281 1:N:0:28
AAAGTCGAGGTGCCTAAAGTGGCAACCCAGACTACTAAGCAGGTTGGTGGTGTAGAGCTTCCTGTAGCCGCATGGCGTTCGTACTTAAATATGGAACTAACCATTCCAATTTTCGCTGTCTCTTATACACATCTCCGAGCCCACGAGACT
+
AABBBFABBBBBGCGGGGGGGGGGHHHGGFHEFH35FAFHH3CAFFFEF1AFGFFHHHHFHHHHFDGFFEAEFGGFEGGEFG2GHHHFHH4FGB3FFFH33G?GDGGFHFHDFBE/EEGFHGHH4BD33FDGGGBDE<@?DFHE?CCA/<
@M02034:409:000000000-BFKT7:1:2103:18050:4283 1:N:0:28
AAAGTCGAGGTGCCTAAAGTGGCAACCCAGACTAATGATAAGGTTGGTGGTGTAGA
+
B?ABBD>AA@B4BGGGGGGFGCFGHGHF22FGHBDH5BFAB33DG22BA2EGH355
@M02034:409:000000000-BFKT7:1:2103:11287:4284 1:N:0:28
AAAGTCGAGGTGCCTAAAGTGGCAACCCAGACTAAGCCTGGTGTTGGTGGTGTAGAGCTTCCTGTAGCCGCATGGCGTTCGTACTTAAATATGGAACTAACCATTCCAATTTTCGCTGTCTCTTATACACATCTCCGAGCCCACGAGACT
+
BBBCCFCCCCBCGGGGGGGGGGGHHHHGGHHGHHHHHHHHHHHHEHHFFGFFHHHHHHHHHHHHHHHHHGGGGGHHGGGGGGHHHHHHHHFHHHHHHHHGHHHHHHFHGHHHHHGGGGGHHHHHHHHHGHGHHHHHG?GCGGHGGFGAFH
@M02034:409:000000000-BFKT7:1:2103:15538:4289 1:N:0:28
AAAGTCGAGGTGCCTAAAGTGGCAACCCAGACTAGTGATGCGGTTGGGGGTGTAGAGCTTCCTGTAGCCGCATGGCGTTCGTACTTAAATATGGGACTAACCATTCCGATTTTCGCTGTCTCTTATACACATCTCCG
+
A?AAAFAA?@1AB1DGGFFBG1FGB0BEC0GF1BGGG2DFHCEEEEE/AEAAEDD2F11BFBGF1DG2BB>EEEG>E/@/??0>?G>1BGBHHB0B0FFDG01B>2BFCFBCF2BG??ADG2FG1FGFGF1???11?
@M02034:409:000000000-BFKT7:1:2103:18406:4295 1:N:0:28
AAAGTCGAGGTGCCTAAAGTGGCAACCCAGACTGGGGTGGGGGTTGGTGGTGTAGAGCTTCCTGTAGCCGCATGGCGTTCGTACTTAAATATGGAACTAACCATTCCAATTTTCGCTGTCTCTTATACACATCTCCGAGCCCACGAGACT
+
BBBBBFBABBBBGGGGGGGFGGGHFHHGFHEGHHHGGEFGGGGGGGGEFEEFHFHFGGHHGHHHHHHFGEECFGH0EGGGGGFFHHGGHHGHHHB?GHFGEHBGFGFFHGHHHGGGGGGGHHGHGHHGFBDHHHGFE-DFGGHGGCCAFH
@M02034:409:000000000-BFKT7:1:2103:23643:4296 1:N:0:28
AAAGTCGAGGTGCCTAAAGTGGCAACCCAGACTGTTCCGAATGTTGGTGGTGTAGAGCTTCCTGTAGCCGCATGGCGTTCGTACTTAAATATGGAACTAACCATTCCAATTTTCGCTGTCTCTTATACACATCTCCGAGCCCAAGAGACT
+
AABBAFAB>DAAGGG5FEDFFGGHHHFAFFBFGFGAGGEEFGFFGHGEF?AFGFFHG5GHFBGABDGDFEEEEFHEEEEFE??GHHFFGGEDGF3BCGGFHHHHDGEHHGHHH?EAEGEGHHHHFHFHBFFHHHFGE/CDCEH/?FFGHE
@M02034:409:000000000-BFKT7:1:2103:15523:4299 1:N:0:28
AAAGTCGAGGTGCCTAAAGTGGCAACCCAGACTAGTGATGCGGTTGGTGGTGTAGAGCTTCCTGTAGCCGCATGGCGTTCGTACTTAAATATGGAACTAACCATTCCGATTTTCGCTGTCTCTTATACACATCTCCGAGCCCACGAGACT
+
BBBBBFABBB2>FFGGGGGGDFFFFHHFGEHEHGHHBFFGHGGEEECBFFEFBGHFHHHHHGHHHHFGHEEFGGG?E?FFEF?GGGFGHHHFHGFFGHEHHFFHHHG3EGGFHGGGGGGEHEHHFHHHHGHHHGGFDBDCCFGGC<CD?H
@M02034:409:000000000-BFKT7:1:2103:12693:4301 1:N:0:28
AAAGTCGAGGTGCCTAAAGTGGCAACCCAGACTGTGACGCATGTTGGTGGTGTAGAGCTTCCTGTAGCCGCATGGCGTTCGTACTTAAATATGGAACTAACCATTCCAATTTTCGCTGTCTCTTATACACATCTCCGAGCCCACGAGACT
+
BBAAAFBBBBABGGGGFGFFGGGHFGHGGHHGHHHHHHGGEGEFFHEEGGEGHFHGFHGHGHHHBGHGHGGCGFHHGFGGGGHHHGGFFFHHHFHBGFFFCCEHGHFFGHBHHDEFGEE3FDFHGHEHFFFFBGFF?/B@DGF?DC@EAG
@M02034:409:000000000-BFKT7:1:2103:14609:4305 1:N:0:28
AAAGTCGAGGTGCCTAAAGTGGCAACCCAGACTAATCAGAATGTTGGTGGTGTAGAGCTTCCTGTAGCCGCATGGCGTTCGTACTTAAATATGGAACTAACCATTCCAATTTTCGCTGTCTCTTATACACATCTCCGAGCCCACGAGACT
+
AAABAFBBBCAAGGGGGGGFGGGGHHGGGHGFHHHHHHHHFHHGHHHEFGEFBGHHHHHHHHHHHGHFHEEFGGGGGFGGEFHHHHGGHFGHHHHFGHFGHFFHHHGHHHGHGFEEGGFFHHHHGHHHFHFHGFGHF/D?@FCFGGGGCG
@M02034:409:000000000-BFKT7:1:2103:21050:4306 1:N:0:28
AAAGTCGAGGTGCCTAAAGTGGCAACCCAGACTCATGAGCATGTTGGTGGTGTAGAGCTTCCTGTAGCCGCATGGCGTTCGTACTTAAATATGGAACTAACCATTCCAATTTTCGCTGTCTCTTATACACATCTCCGAGCCCACGAGACT
+
BBBBBFBBBB>AGCGGGGGGGGGHHHHGGCHGFHHHHHHHHGHHGFEFFG2BFFHGHHGHFHHHHFHFHEEEEGHAEEFFFEGHHHEGHHFGHGGFFHGFHGFHHHHGEGHHHHGGGGGBHFHHEHGGGHBGBGFFC<C?<CGADFGGDF
@M02034:409:000000000-BFKT7:1:2103:8255:4314 1:N:0:28
AAAGTCGAGGTGCCTAAAGTGGCAACCCAGACTCAGAGTCATGTTGGTGGTGTAGAGCTTCCTGTAGCCGCATGGCGTTCGTACTTAAATATGGAACTAACCATTCCAATTTTCGCTGTCTCTTATACACATCTCCGAGCCCACGAGACT
+
ABCBBFCCCBABGGGGGGGGGGGHHHHGGHHGHHHGHHHHHHHHHHGGGGGFHHHGHFHHHHHHHHHHHGGGGGHGGFGGFFGHHHHHHHHHHHFHGHHGHFBGGHFFGGHHHHGFGGFHHHGFFHGHFGGFGHHFGCGGGGHECCFGFF
@M02034:409:000000000-BFKT7:1:2103:11993:4314 1:N:0:28
AAAGTCGAGGTGCCTAAAGTGGCAACCCAGACTCAGAAGCATGTTGGTGGTGTAGAGCTTCCTGTAGCCGCATGGCGTTCGTACTTAAATATGGAACTAACCATTCCAATTTTCGCTGTCTCTTATACACATCTCCGAGCCCACGAGACT
+
ABBBBFBBBBBBGGGGGGGGGGGHHHHGGHGGHHHHHHHHHHHHHHHGFGEFGHHFHHHHHHHHHHHHHGGGGGHHGGGGEEGHHHHHHHGGHHHHHHHHHHHHHHHHHHHHHHGGGGGHHHHHHHGHHHFFHHFGGGFCGGHGGGGGGH
@M02034:409:000000000-BFKT7:1:2103:8642:4327 1:N:0:28
AAAGTCGAGGTGCCTAAAGTGGCAACCCAGACTGTGGCGTGTGTTGGTGG
+
AA?AAFAADDAAGCGGG1BBGFGFGGFGGHHGHHHBBGABAAAGGFG//A
@M02034:409:000000000-BFKT7:1:2103:10371:4332 1:N:0:28
AAAGTCGAGGTGCCTAAAGTGGCAACCCAGACTAATACGAATGTTGGTGGTGTAGAGCTTCCTGTAGCCGCATGGCGTTCGTACTTAAATATGGAACTAACCATTCCAATTTTCGCTGTCTCTTATACACATCTCCGAGCCCACGAGACT
+
BBBABFABDDAAFGGGGGGFGFFFGHH?FDEGHHHHHHHFHHHFHFFEFEBFGGFFHGHHFFHGGFFBFEEEGGH1EEGEFE21FFGBGFFFHHBGFHGF3FFHHHHGHHHHHFEGGGGGHGHHGHHFFHGHHFGFC/BDG/FFCFGGGH
@M02034:409:000000000-BFKT7:1:2103:21601:4335 1:N:0:28
AAAGTCGAGGTGCCTAAAGTGGCAAAGAAGAAGGTTGGTGGTGTAGAGCTTCCTGTAGCCGCATGGCGTTCGTACTTAAATATGGAACTAACCATTCCAATTTTCGCTGTCTCTTATACACATCTCCGAGCCCACGAGACTCCTGAGCAT
+
BBBBBFBADDAAGGGGFEGFGGGGHGHHHHHHHHHFHGGGGGGHHHHHHHHHHHHHHHFHEECEGHGGEGFEEFGGHHHGHHHHHFGGHHFHHGHHHGFHGHHHHGFGGGHHGHHGGHHFHHHHHFFFCDGGGHGB@CGEH1GGHHHHHF
@M02034:409:000000000-BFKT7:1:2103:11002:4345 1:N:0:28
AAAGTCGAGGTGCCTACAGTGGCAACCCAGACTCATCCTTCTGTTGGTGGTGTAGAGCTTCCTGTAGCCGCATGGCGTTCGTACTTAAATATGGAACTAACCATTCCAATTTTCGCTGTCTCTTATACACATCTCCGAGCCCAC
+
AAAAAFAA@1AAGCDF1FG3AFFGHGHCAEHFFHHFHHGHHHHGHHFGEAAFAFFHHGHHGBGGEDGFHF?/EFHHGG?FGEFCGFGB1FEGGHHHBGDBBGFEDDDDGFHHHBE?EGGHBGFGHHBGFBGGGGD1?/B@@F/<
@M02034:409:000000000-BFKT7:1:2103:19407:4348 1:N:0:28
AAAGTCGAGGTGCCTAAAGTGGCAACCCAGACTGAGCGTGGGGTTGGTGGTGTAGAGCTTCCTGTAGCCGCATGGCGTTCGTACTTAAATATGGAACTAACCATTCCAATTTTCGCTGTCTCTTATACACATCTCCGAGCCCACGAGACT
+
BBCBBFBBCCABGGGGGGGGGGGHHHHEFHDFHHHHHGDFGGGFFGGFFGEFFHHHHGGHHHHEBFGHHGEFGGHHGGGGGEFHHHHFHHHHHHHHGHHHGFHHHHHHHHHHHHGGGGGFHFHHGHHFHHHHHHHHGCGFGGHGCCCDGG
@M02034:409:000000000-BFKT7:1:2103:21595:4353 1:N:0:28
AAAGTCGAGGTGCCTAAAGTGGCAAAGAAGAAGGTTGGT
+
1>1AAFAA111AGGCFFGG31FFFHFFFA0GHB0GC00B
@M02034:409:000000000-BFKT7:1:2103:17922:4368 1:N:0:28
AAAGTCGAGGTGCCTAAAGTGGCAACCCAGACTACGACGCATGTTGGTGGTGTAGAGCTTCCTGTAGCCGCATGGCGTTCGTTCTTAAATATGGAACTAACCATTCCAATTTTCGCTGTCTCTTATACACATCTCCGAGCCCACGAGACT
+
BBBBBFBBBBBBGGGEGGGGFGGHHHHGGHHGHGCEEDECAEEHHBAFFCEFA3F5F5FGBGHGHEF5@?E0EEH1EEEFEE3B?GF4@GF4FD33BBDF303BB?F4?FDGH4<EFFDGGGGD3D33D2F<FGF2?/BD/FGFG/AD?G
@M02034:409:000000000-BFKT7:1:2103:12778:4369 1:N:0:28
AAAGTCGAGGTGCCTAAAGTGGCAACCCAGACTGATAAGTCTGTTGGTGGTGTAGAGCTTCCTGTAGCCGCATGGCGTTCGTACTTAAATATGGAACTAACCATTCCAATTTTCGCTGTCTCTTATACACATCTCCGAGCCCACGAGACT
+
CCCCBFCBCCCCGGGGGGGFFGGHHHHGGHHGHGHHGHH5FFGGGHHFFGFGHHHGGGHHFHHHGFGFFFGGGGHHGGGGGGHFHHHHHHHHHHFHHHHHHHFGHHGHGHHHHHGGGDEFHEHHGHHHFFFHHHFHGDGGGFFFGGFGGH
@M02034:409:000000000-BFKT7:1:2103:19298:4376 1:N:0:28
AAAGTCGAGGTGCCTAAAGTGGCAACCCAGACTAAGAATCAGGTTGGTGGTGTAGAGCTTCCTGTAGCCGCATGGCGTTCGTACTTAAATATGGAACTAACCATTCCAATTTTCGCTGTCTCTTATACACATCTCCGAGCCCACGAGACT
+
CCCCCFCABCBCGGGGGGGGGGGHHHHGGHHEHHFHHHHHBGHHHHGEEEGGF3F5GDFHGGHHDDEDAEE>EFF1EEEFGE2GGGHBBGHFHH33FGHFC03FGDHBDGGHH4>FEEEFEHG44FEFHBFBGHHBD/@F/<F/C/ADGB
@M02034:409:000000000-BFKT7:1:2103:13085:4381 1:N:0:28
AAAGTCGAGGTGCCTAAAGTGGCAACCCAGACTACTGGGCATGTTGGTGGTGTAGAGCTTCCTGTAGCCGCATGGCGTTCGTACTTAAATATGGAACTAACCATTCCAATTTTCGCTGTCTCTTATACACATCTCCGAGCCCACGAGACT
+
CCCCCFBCBCBCGGGGGGGGGGGHHHHGGHHGHHHGHGGGHGHHHGGAA2EFGHHGBHHHHHHHHGHFHGGGGGH1EEEGGGHHHHHGHHHFHHEGHHHGGGGGFGHGFHHHHFGGGGGGHHHHHHHHGFGGHHFHD@DFGFHGGGGGCH
@M02034:409:000000000-BFKT7:1:2103:17915:4386 1:N:0:28
AAAGTCGAGGTGCCTAAAGTGGCAACCCAGACTACGACGCATGTTGGTGGTGTAGAGCTTCCTGTAGCCGCATGGCGTTCGTACTTAAATATGGAACTAACCATTCCAATTTTCGCT
+
AAAABDBBD2A?BGGGGGGGCFGF4FCAC22FFHC2A2AAEEDFG51BA1AFG3B5D5DGECHHHF55BEEEEEF1/BEEDE11F4@3@FBHD33??G?E303BGBF44FEGF4/EE
@M02034:409:000000000-BFKT7:1:2103:22504:4387 1:N:0:28
AAAGTCGAGGTGCCTAAAGTGGCAACCCAGACTAATCATAATGTTGGTGGTGTAGAGCTTCCTGTAGCCGCATGGCGTTCGTACTTAAATATGGAACTAACCATTCCAATTTTCGCTGTCTCTTATACACATCTCCGAGCCCACGAGACT
+
AAABBFBBBBABGGFGGGFBGFGGHHHGGHHGHHGHHHHHHGEFHHEFFGEEFHFEHHHHHHHHGHHFHFGGGGGGGGFGGGHFFHFHHFFGHHFFHHFHGHHGHFHGHHHHHHFEGGGGHHGHHHHFEHFHGGGFB<DCGGGGC@/EDF
@M02034:409:000000000-BFKT7:1:2103:22687:4392 1:N:0:28
AAAGTCGAGGTGCCTAAAGTGGCAACCCAGTGGGTTGGTGGTGTGGAGCTTCCTGTAGCCGCATGGCGTTCGTACTTAAATATGGAACTAACCATTCCAATTTTCGCTGTCTTTATACACATCTCCGAGCCCACGCGACTCCTGAGCAT
+
A1AAABA1ADAAAA1FGGG3G1F0FHH0F0CFGHGGGG/AEECFAA1FBGHFHGHH2FGEEE/?EHHGGGFEEF>FFG1FGEHHFBFGHFC1CGGHGGG2BFGHBEEFCE1FFFFBBF2EGBGGHFECCC>FEFG/></@ABFGF0CGH
@M02034:409:000000000-BFKT7:1:2103:13014:4396 1:N:0:28
AAAGTCGAGGTGCCTAAAGTGGCAACCCAGACTTGTAATCATGTTGGTGGTGTAGAGCTTCCTGTAGCCGCATGGCGTTCGTACTTAAATATGGAACTAACCATTCCAATTTTCGCTGTCTCTTATACACATCTCCGAGCCCACGAGACT
+
BBCCAFBBCCABGGGGGGGGGGGHHHHGGHHGHHHHHHHHHHHHHHHEFGEFGHHHHHHHHHHHHHHHHGFGEEHHGGGGGGGHHHFHHHGHHHGFFHHFHHHHHHGHGHHHHHEDGGGHHHHHHHHHFHHFHHHHGFCGGGHGGGGGGH
@M02034:409:000000000-BFKT7:1:2103:8050:4426 1:N:0:28
AAAGTCGAGTTGCCTAAAGTGGCAACCCAGACTGGGGATCCGGTTGGTGGTGTAGAGCTTGCTGTAGCCGCATGGTGTTCGTACTTAAATATGGAACTAACC
+
A1AAADAAD1>DFFF1BFGDGGGHHC0EFHHCGHCGGGF/EHGAFGCEE/AFFDGDGGFH0AABGFHGGEE?EGH1BFEBCF0FGFFD1GDHGHFFGG>11>
@M02034:409:000000000-BFKT7:1:2103:12317:4430 1:N:0:28
AAAGTCGAGGTGCCTAAAGTGGCAACCCAGACTTATGGTGGTGTAGAGCTTCCTGTAGCCGCATGGCGTTCGTACTTAAATATGGAACTAACCATTCCAATTTTCGCTGTCTCTTATACACATCTCGAGCCCACGAGACTCCTGAGCAT
+
BBBBAFBBDDAABGGGGGB6FFFFHHHGFHHFGGHHFHABEECGGH5DDGHHHHGGHHHHFEEGGHFFEEEEEFHFGFHGHHGFH3BFGEHHGDGHHFFHFGHHFGEGGGHHGFHFHHBEFHFGGGHHGD?GEECDDGGHHHHHHHGEG
@M02034:409:000000000-BFKT7:1:2103:12013:4433 1:N:0:28
AAAGTCGAGGTGCCTAAAGTGGCAACCCAGACTAAGAATGAGGTTGGTGGTGTAGAGCTTCCTGTAGCCGCATGGCGTTCGTACTTAAATATGGAACTAACCATTCCAATTTTCGCTGTCTCTTATACACATCTCCGAGCCCACGAGACT
+
BABBAFBBBBBBGFGG4GGGGGGHHHHGGHHGHHHHHHHHHHHHHHGEFEEFGHHHHHHHHHHHHHHFHGGGGGHHGEGGEFHHHHGHHHGHHGGFGHHHHHGHHHHHHHHHHHGFGGGGHGHHFHHHGGFHHHGFDCGGGGHGGG?EFH
@M02034:409:000000000-BFKT7:1:2103:14871:4434 1:N:0:28
AAAGTCGAGGTGCCTAAAGTGGCAACCCAGACTGCGTGTTCGGTTGGTGGTGTAGAGCTTCCTGTAGCCGCATGGCGTTCGTACTTAAATATGGAACTAACCATTCCAATTTTCGCTGTCTCTTATACACATCTCCGAGCCCACGAGACT
+
ABBBAFB@DDBBGGGGGGGGGGGHHHHGGHHGHGCEEEF2FFGGGGGEFGEFGGHDHHHHGGHHFGHHHGGEGGHGGGGGGFGHHHHHGHHHHGGGHHHHHHGHHHHGHFHHHHGFGGGHHFHHHHGHHHHHHHHFGCCCGGHGGCGGGH
@M02034:409:000000000-BFKT7:1:2103:8039:4442 1:N:0:28
AAAGTCGAGGTGCCTAAAGTGGCAACCCAGACTGGGGATCCGGTTGGTGGTGTAGAGCTTCCTGTAGCCGCATGGCGTTCGTACTTAAATATGGAACTAACCATTCCAATTTTCGCTGTCTCTTATACACATCTCCGAGCCCACGAGACT
+
CCCCCFCCCCCCGGGGGGGGGGGHHHHGGHHGHHHHGGGGHHGGEEGGFGGFGHHGHHHHHHHHHHHGHGGGGGHGEEFGGGGHHHHGHHHHHHGHGHGFFGHHHHGHFHHHHHGGGGDGHHGHFHGFHHHHHHG2C@FGGGHGGGGGGF
@M02034:409:000000000-BFKT7:1:2103:21331:4446 1:N:0:28
AAAGTCGAGGTGCCTAAAGTGGCAACCCAGACTAAGAATGAGGTTGGTGGTGTAGAGCTTCCTGTAGCCGCATGGCGTTCGTACTTAAATATGGAACTAACCATTCCAATTTTCGCTGTCTCTTATACACATCTCCGAGCCCACGAGACT
+
BBBBBFBBBBABGGGGGGGGGGFFHHHGGCGGGFHGHHHHFHHHHFGEFDBFFGGGGHHHHGHHHHHGHGCGGGHHGEGGFFFHHHFGHHHHHHFGGHGHHFHHFHGHHHHHHGGGGGGGHHHHHHHHGFFHHFFGDCCCCGGFG?CGGH
@M02034:409:000000000-BFKT7:1:2103:9023:4454 1:N:0:28
AAAGTCGAGGTGCCTAAAGTGGCAACCCAGACTCCGCCGACTGTTGGTGGTGTAGAGCTTCCTGTAGCCGCATGGCGTTCGTACTTAAATATGGAACTAACCATTCCAATTTTCGCTGTCTCTTATACAC
+
AAAAAFAADA1>BEGFGFF3FGFFCABEFGHGFFHEGGEAAEFHHG//BE/FAGEFFB1FGBFGGEF2FE?EEGFBEGEGEEGHHHGHHGHHHFBFGFB1BBGFFFEGHGHHHBECE?C1FB2BFGBG><
@M02034:409:000000000-BFKT7:1:2103:14083:4455 1:N:0:28
AAAGTCGAGGTGCCTAAAGTGGCAACCCAGACTCAGTTGCCGGTTGGTGGTGTAGAGCTTCCTGTAGCCGCATGGCGTTCGTACTTAAATATGGAACTAACCATTCCAATTTTCGCTGTCTCTTATACACATCTCCGAGCCCACGAG
+
A?AA3DAABDAAGEGGGBGDFGGHGHHGG2GGHC3GGGG5GFCAEFG1BEEFAFGFHHHHHHHHGGHGHGG0EGHHGEFEGGHHGHBGBFHHHHFHFHH3CGFFHFHFHHEGHHGGGGD233FGGHHGHHGGHHHHGB/@/FEEC/C
@M02034:409:000000000-BFKT7:1:2103:11096:4455 1:N:0:28
AAAGTCGAGGTGCCTAAAGTGGCAACCCAGACTCAGAATGGGGTTGGTGGTGTAGAGCTTCCTGTAGCCGCATGGCGTTCGTACTTAAATATGGAACTAACCATTCCAATTTTCGCTGTCTCTTATACACATCTCCGAGCCCACGAGACT
+
CCBCBFCCCCBBGGGGGGGGGGGHHHHGGHHGHHFGFHHFHHGGFGGFFGEFGFHDGHHHHHHHGGHFHGGGGGHGGEFGFGCGGHHHHHHHHHEFHHHHGGFGHHGHHHHHHHGGGGGHHHHHFHFGHHFHHHGFE/CCGGGGGDCDDH
@M02034:409:000000000-BFKT7:1:2103:10871:4461 1:N:0:28
AAAGTCGAGGTGCCTAAAGTGGCAACCCAGACTAGTA
+
AAAABFABDD>AEGGGGFGBGGEBGCHEFDCAFB355
@M02034:409:000000000-BFKT7:1:2103:8115:4462 1:N:0:28
AAAGTCGAGGTGCCTAAAGTGGCAACCCAGACTACGCATTCTGTTGGTGGTGTAGAGCTTCCTGTAGCCGCATGGCGTTCGTACTTAAATATGGAACTAACCATTCCAATTTTCGCTGTCTCTTATACACATCTCCGAGCCCACGAGACT
+
BBBBBFBBBBAAGGGGGGGEFFGHHHHGGHHGHHHGGGG2GHHHHHHEFGGFGFHBFFGHHFHHBDHHHGGGGGHHG?EFFEEFHHHEGHDBDGBGGHHHEFFGEFHFHHGHHBEEG//BFGHHHHFF?B2FCGFBFCGC?GGGG@//C<
@M02034:409:000000000-BFKT7:1:2103:11113:4465 1:N:0:28
AAAGTCGAGGTGCCTAAAGTGGCAACCCAGACTCAGAATGGGGTTGGTGGTGTAGAGCTTCCTGTAGCCGCATGGCGTTCGTACTTAAATATGGAACTAACCATTCCAATTTTCGCTGTCTCTTATACACATCTCCGAGC
+
3AAA?FAAA@>AGGFGFGD6B4ACFFHGGHHGHHGHHFHHHHG22EEEFGAFEFHEFHFFEFHHBDGFFE0>EFG1E>E1EE?EF4F3FBB4BBB3CG33B03B3B44EGFHH?E/??/BGDFDFFFB3C2FBDGBE//<
@M02034:409:000000000-BFKT7:1:2103:9009:4466 1:N:0:28
AAAGTCGAGGTGCCTAAAGTGGCAACCCAGACTCCG
+
CCCCCFABBCBCGGGGGGGGGGGHHHHGGHEAE33A
@M02034:409:000000000-BFKT7:1:2103:13569:4467 1:N:0:28
AAAGTCGAGGTGCCTAAAGTGGCAACCCAGACTGGTAAGAATGTTGGTGGTGTAGAGCTTCCTGTAGCCGCATGGCGTTCGTACTTAAATATGGAACTAACCATTCCAATTTTCGCTGTCTCTTATACACATCTCCGAGCCCACGAGACT
+
CCCCBFAADBABGGGGGGGFFFFGFGHGGHHFHHHFHHGHHHHGGHHGFFAFGFHHHHHHGHHFGHHGHEGGGGHHGEGGGFHHHHGGHGHHGFFFGFDFGHFGHHFFGGHHHHEEGGGGGFHHHHHGHHFHHHFGFFGDFGHGGGGGGH
@M02034:409:000000000-BFKT7:1:2103:13551:4470 1:N:0:28
AAAGTCGAGGTGCCTAAAGTGGCAACCCAGACTGGTAAGAATGTTGGTGGTGTAGAGCTTCCTGTAGCCGCATGGCGTTCGTACTTAAATATGGAACTAACCATTCCAATTTTCGCTGTCTCTTATACACATCTCCGAGCCCACGAGACT
+
ABBAAFBBBBAAFGG5BFG6BGGGHHGGGGHGHHHAAGHBHHHHHFH2F2EFGHHDGHHHHHHHHHHGHGGAEEHHGGGGGGFHGH4GHHGHHH33BGGGHH3FGFFGDGHHHHGGGGGHFHHHHHHHHHFHHHHHG>/BDGHGGGG/?G
@M02034:409:000000000-BFKT7:1:2103:14085:4473 1:N:0:28
AAAGTCGAGGTGCCTAAAGTGGCAACCCAGACTCAGTTGCCGGTTGGTGGTGTAGAGCTTCCTGTAGCCGCATGGCGTTCGTACTTAAATATGGAACTAACCATTCCAATTTTCGCTGTCTCTTATACACATCTCCGAGCCCACGAGACT
+
CCCBBFCBCCBBGGGGGGGGGGGFHHFGGHHGHGHGGHGHHGGGGGGEFF1BBFFFHHHHHHHHHHHGHGGGGGHHGGGGFEGHHHHFHHGHHFGHHHHHHFHHHHEHHHHHHGGDGGGFHHHGHHHHHHFHHGHHDCGGGGHGG?DGGH
@M02034:409:000000000-BFKT7:1:2103:10622:4473 1:N:0:28
AAAGTCGAGGTGCCTAAAGTGGCAACCCAGACTGCTACTGCTGTTGGTGGTGTAGAGCTTCCTGTAGCCGCATGGCGTTCGTACTTAAATATGGAACTAACCATTCCAATTTTCGCTGTCTCTTATACACATCTCCGAGC
+
BBBABFBBBBABGGGGGGGGGGGHHHHGGGHGH3AGD5FHDHHHGHE222BA1AF5AABF5FEDB5A53AE0EEC10BEFA?2CEFGG3BGBFF33BFGH313BB4F4BGDHF4/?E<?34BFF44BGG?2CFBG?E?/B
@M02034:409:000000000-BFKT7:1:2103:20113:4477 1:N:0:28
AAAGTCGAGGTGCCTAAAGTGGCAACCCAGACTGCGAAGACGGTTGGTGGTGTAGAGCTTCCTGTAGCCGCATGGCGTTCGTACTTAAATATGGAACTAACCATTCCAATTTTCGCTGTCTCTTATACACATCTCCGAGCCCACGAGACT
+
AAAAAFAADD1A1GGFGGGAFF00FG0AFGEGHHBEGGGEFECEFEEEFE/BB1G2FBGHHBGDBGGFEE/EEEHBEEE/EE0/?FD1FFBFGF1FHFHHFGHC1FGFHFFGGDECCGGFHFFGFGHHB<GHHHH1C?CCGGECCCGFCH
@M02034:409:000000000-BFKT7:1:2103:16694:4479 1:N:0:28
AAAGTCGAGGTGCCTAAAGTGGCAACCCAGACTCCGCCTCCGGTTGGTGGTGTAGAGCTTCCTGTAGCCGCATGGCGTTCGTACTTAAATATGGAACTAACCATTCCAATTTTCGCCTGTCTCTTATACACATCTCCGAGCCCACGAGAC
+
CCCCCFCCCCAAFGGGGGGBGFGHFHHGGHHGHHGGGGGGHGGAEGGFFGEFFGHGHHGHHHHHGHHGHGGCGGHHGFGGGFHHHHHHHHHHHHFFHHHHGHGHHHHHHHHHHHGGFFHHHHHHHHHHHGHHHHHHFDGF/CGGFFGGGA
@M02034:409:000000000-BFKT7:1:2103:11476:4482 1:N:0:28
AAAGTCGAGGTGCCTAAAGTGGCAACCCAGACTACTCCTTCGGTTGGTGGTGTAGAGCTTCCTGTAGCCGCATGGCGTTCGTACTTAAATATGGAACTAACCATTCCAATTTTCGCTGTCTCTTATACACATCTCCGAGCCCACGAGACT
+
BBBBBFBBBBAAGGGGGGGGGGFGHFHGGHHGHHGHHHHHHHEGGGGEFFEFHHGHHHHHGHHHGGGFHGGGGGHHGGGGGEGEGHHFHHFFHHGHGHHHHHHHHHHHHHHHHGGEGGEHHHHHGHHHHHHGHHHFG@C?FGHGGGGG?F
@M02034:409:000000000-BFKT7:1:2103:20768:4487 1:N:0:28
AAAGTCGAGGTGCCTAAAGTGGCAACCCAGACTGGGTTTAGTGTTGGTGGTGTAGAGCTTCCTGTAGCCGCATGGCGTTCGTACTTAAATATGGAACTAACCATTCCAATTTTCGCTGTCTCTTATACACATCTCCGAGCCCACGAGAC
+
AAAA3FA>DDAAFGGGGGGGGGGHHHFGFHFGHHHHHGGHHGHHHHHGEGBFFGHHHFHGHHHFFGHGGEAEEEGFEEEGEEGHHHFGHHGHHHFFGHFBGFFHGHHHHHHHHFGGDGGFHGHHHHFGFHBGFFFBC/B>C/FFDGGG?
@M02034:409:000000000-BFKT7:1:2103:11805:4487 1:N:0:28
AAAGTCGAGGTGCCTAAAGTGGCAACCCAGACTAAGAGTGGTGTTGGTGGTGTAGAGCTTCCTGTAGCCGCATGGCGTTCGTACTTAAATATGGAACTAACCATTCCAATTTTCGCTGTCTCTTATACACATCTCCGAGCCCACGAGACT
+
CBCCBFCCCCBCGGGGGGGGGGGHHHHGGHHGHHHHGHGHGHGHGHHEFGEFHHHHHHHHHHHHHHHHHGGGGGHHGGGGGGHHHHHHHHHHHHGFHFHHHHGHGHGHHHHHHHGFGGFHHHHHHHHHGHGHGHFFF@FGGGFGGCGGGH
@M02034:409:000000000-BFKT7:1:2103:14742:4492 1:N:0:28
AAAGTCGAGGTGCCTAAAGTGGCAACCCAGACTAAGAATCAGGTTGGGGGTGTAGAGC
+
AAABAFBABBABGGGFCGGFGGGHGGHGGHHGHGB335B55BGGDE22AEECE3D555
@M02034:409:000000000-BFKT7:1:2103:16296:4504 1:N:0:28
AAAGTCGAGGTGCCTAAAGTGGCAACCCAGACTAAGGA
+
BBBBBFBBBBAAGGGGGGGBGFGGFHFGGHHGH33B3B
@M02034:409:000000000-BFKT7:1:2103:20373:4512 1:N:0:28
AAAGTCGAGGTGCCTAAAGTGGCAACCCAGACTGAT
+
BBBBBFBBDB?AGGGGGGGGGGGGHFHGEEHFH335
@M02034:409:000000000-BFKT7:1:2103:19815:4514 1:N:0:28
AAAGTCGAGGTGCCTAAAGTGGCAACCCAGACTAAGGAGAATGTTGGTGGTGTAGAGCTTCCTGTAGCCGCATGGCGTTCGTACTTAAATATGGAACTAACCATTCCAATTTTCGCTGTCTCTTATACACATCTCCGAGCCCACGAGACT
+
AAAA>DAA@?AAGBGGGAGABGCGBFCFEC2FFFGHGHGHCFHFGHFEFFEFHHHFGDGHHHHHHEFFGEAEEGGFEEEFEEGHHHEEHHEHHGBDGGB3@FBGFFHHHHFHHHEEGGGEGFGFHHEDFHBGFG11ADG<CFEGGGGDAD
@M02034:409:000000000-BFKT7:1:2103:20235:4516 1:N:0:28
AAAGTCGAGGTGCCTAAAGTGGCAACCCAGACTGATCCTCAGGTTG
+
CCCCCFCCCCBAGGGGGGGGGGGHHHHGGHHGH33D55DA3BFH3G
@M02034:409:000000000-BFKT7:1:2103:20584:4527 1:N:0:28
AAAGTCGAGGTGCCTAAAGTGGCAACCCAGACTAATAATCAGGTTGGTGGTGTAGAGCTTCCTGTAGCCGCATGGCGTTCGTACTTAAATATGGAACTAACCATTCCAATTTTCGCTGTCTCTTATACACATCTCCGAGCCCACGAGACT
+
AABAAFBBDBAAGGGGEFFBGGEHFGFGFHFGGHHFHHHHHGFGFHCEFDAFGGHEGFHHBFBGGHHGHEEGGGH1EGGGEEGHHHGFEGBGGHFDECDFECFGEHBGHHHHGHG?ED/3DBFGFHFHFFHGFFBDA>C/CCGF?A@DDD
@M02034:409:000000000-BFKT7:1:2103:22707:4533 1:N:0:28
AAAGTCGAGGTGCCTAAAGTGGCAACCCAGACTGCTAATCCTGTTGGTGGTGTAGAGCTTCCTGTAGCCGCATGGCGTTCGTACTTAAATATGGAACTAACCATTCCAATTTTCGCTGTCTCTTATACACATCTCCGAGCCCACGAGACT
+
BCCCBFCCBCABGGG5GGFGGGGGHHHGGHHGHHHHHHHHFHHHHHHGFGGFGGHFGGHHHFHHHHGDGEGGGGFEFEFFGGHHFGFGGGFHHF@DGHFHGHFGHGHHHHHHHBEEGGFFGHHHGGHGD?2CFFBFC</>DGHGG@CGGD
@M02034:409:000000000-BFKT7:1:2103:20232:4534 1:N:0:28
AAAGTCGAGGTGCCTAAAGTGGCAACCCAGACTGATCCTCAGGTTGGTGGTGTAGAGCTTCCTGTAGCCGCATGGCGTTCGTACTTAAATATGGAACTAACCATTCCAATTTTCGCTGTCTCTTATACACATCTCCGAGCCCACGAGA
+
BBBAAFABDBAAFGFGGBG65FEHGGHGAEGG3BFFFHFHG33FFH2A2EGFHEGFHEEFFHHHF55FGGEEGGHGG1/FGEGAGHHGGF44GDGEGFFFHH3GBG4FHEHFGH?FE/EFFFBF4GG?DBHCG3FDE//>CEGG/<<C
@M02034:409:000000000-BFKT7:1:2103:8044:4542 1:N:0:28
AAAGTCGAGGTGCCTAAAGTGGCAACCCAGACTACTAATCAGGTTGGTGGTGTAGAGCTTCCTGTAGCCGCATGGCGTTCGTACTTAAATATGGAACTAACCATTCCAATTTTCGCTGTCTCTTATACACATCTCCGAGCCCACGAGACT
+
BBBBBFBBDBBBGGGGGGGFGGGHHGHGGHHGHGHHHHGHGFHHGHEEEEEFGFHGHHGHHHHHHFHDGEEGGGHGEEGFFEFGHHGHHHHHHGEFFHGGE0FFGFGFHHHHHEEEGE<GHHHHHHHFFGHHHGHFGFCF?FHGGGGCDF
@M02034:409:000000000-BFKT7:1:2103:7996:4552 1:N:0:28
AAAGTCGAGGTGCCTAAAGTGGCAACCCAGACTGTGAATAAGGTTGGTGGTGTAGAGCTTCCTGTAGCCGCATGGCGTTCGTACTTAAATATGGAACTAACCATTCCAATTTTCGCTGTCTCTTATACACATCTCCGAGCCCACGAGACT
+
BBBBBFBBBBBBGGGGGBGGGGGGHHHGGHHFHGGGGGHHFHHHFHGEFGFFGHFFDHHHGGHHGHHFFGGEGGHEEEFEEEFGHHGHHFGGHBGGHG3F@?3GHHHHBGHHHHGGDF/FHHHHGHHHFHFHHFGHDCG/DGEFF/ADGF
@M02034:409:000000000-BFKT7:1:2103:21796:4555 1:N:0:28
AAAGTCGAGGTGCTAAAGTGGCAACCCAGACTGGGGAGCGGGTTGGTGGGGTAGAGCTTCCTGTAGCCGCATGGCGTTCGTACTTAAATATGGAACTAACCATTCCAATTTTCGCTGTCTCTTATACACATCTCCGAGCCCACGAGACTC
+
AAAAAFAADDAAGG3FF1FGGFHGHHGGHHGHGHA0FGEEEGABEEAAE/>?E/@D1FHBGHF1BF2GF/EFGH0E?EEE>FHHHDFFHHEGGFGGHDGHHGGHEFHGGHHHE@/EC/DD>2F1F11<CGH1DFGG/CCCGHA-A-ACGG
@M02034:409:000000000-BFKT7:1:2103:13272:4563 1:N:0:28
AAAGTCGAGGTGCCTAAAGTGGCAACCCAGACTCAGCCGCCTGTTGGTGGTGTAGAGCTTCCTGTAGCCGCATGGCGTTCGTACTTAAATATGGAACTAACCATTCCAATTTTCGCTGTCTCTTATACACATCTCCGAGCCCACGAGACT
+
CCCCBFBCCCBCGGGGGGGGGGGHHHHGGHHGHHGHHHGGCGHHHHHECEFFFEGFEGFHFHHHFDFFEFG@EFF1EEEFGFFGGHHDFGHHHE3BFFHHFF3FFHHHGGGHHFEEF?FGFHHHFHEDDCGFHHFFF>BDGGHGGCCD.F
@M02034:409:000000000-BFKT7:1:2103:14258:4567 1:N:0:28
AAAGTCGAGGTGCCTAAAGTGGCAACCCAGACTCTGGGGGGGGTTGGTGGTGTAGAGCTTCCTGTAGCCGCATGGCGTTCGTACTTAAATATGGAACTAACCATTCCAATTTTCGCTGTCTCTTATACACATCTCCGAGCCCACGAGACT
+
AAAAAFAADBAAGGGGGGGFGFFBFHHDACGCBGHFHGCGGGF@=FFDFD9;:9FBFFFFBFFFBBB;;A@BFDFFFADADDFFFFFFFFFEFFBBBFFFFFFFFFFFFFFFFFBDFFDFF/FFFFF/;BB/BFFFD;B;@EAEDCBFDB
@M02034:409:000000000-BFKT7:1:2103:19615:4580 1:N:0:28
AAAGTCGAGGTGCCTAAAGTGGCAACCCAGACTTCTGGTGGTGTACCTCTTCCTGTAGCCGCATGGCGTTCGTACTTAAATATGGAACTAACCATTCCAATTTTCGCTGTCTCTTATACACATCTCCGAGCCCACGAGACTCCTGAGCAT
+
BBBBBFA>DD>AGGGGGGGGGGFHHGHGGFHGGHBHHHFHGG2FBGFGHHHHHHHHHHHHGGEEFHHGFGGGEGHGHHHHHHHHHFHHHHHHHHHHHHHFHHHHHGGGGGHHFHGHHHHFHHHHHHHGFGGGGHGFCGDFHHFFBHCFD<
@M02034:409:000000000-BFKT7:1:2103:8716:4582 1:N:0:28
AAAGTCGAGGTGCCTAAAGTGGCAACCCAGACTGGTGGGGGGGTTGGTGGTGTAGAGCTTCCTGTAGCCGCATGGCGTTCGTACTTAAATATGGAACTAACCATTCCAATTTTCGCTGTCTCTTATACACATCTCCGAGCCCACGAGACT
+
BBBBBFAADB2ACFFDGGFBGFFFFGHGFHHGCHHFGGCGGCCCFGGDEG.;CBFFGBFGGGGFFBFCFDA?DDFFDFFFD;BEFFFFFFFFFFFFFFFFBFFFFFFFFFFFFFFDFFDFFFFFFFFFBFBFFFBBA9@@DFFFFFFFFF
@M02034:409:000000000-BFKT7:1:2103:13776:4596 1:N:0:28
AAAGTCGAGGTGCCTAAAGTGGCAACCCAGACTGAGAATCGGGTTGGTGGTGTAGAGCTTCCTGTAGCCGCATGGCGTTCGTACTTAAATATGGAACTAACCATTCCAATTTTCGCTGTCTCTTATACACATCTCCGAGCCCACGAGACT
+
A?AAADAADBAAFGDFGGGAGBDCCGGEFAFFHHHCDGF5BEEHGGC1AAEFFFFBGF3GHBGFBFEBFEE@EEG1EBEFEE2F?GFFHHFFGF3GHEHF?FGFGFHEGHHFGDEGGGEGHFFDBDGGFFBFHHHFD/B/<FHGGGGG.D
@M02034:409:000000000-BFKT7:1:2103:21326:4597 1:N:0:28
AAAGTCGAGGTGCCTAAAGGGGCAACCCAGACTCAGAAGAATGATGGTGGTGTAGAGCTTCCTGTAGCCGCATGGCGTTCGTACTTAAATATGGAACTAACCA
+
A>3AAF3AD@>>GGD5GFF4AEEAEAFEGAG2GBFFCDF3GFF3DAGFHABFE3D5A5AABAGEBAF53EA0EFE1EEEEAECHEHHB34B4BD3@3B3F30F
@M02034:409:000000000-BFKT7:1:2103:17789:4601 1:N:0:28
AAAGTCGAGGTGCCTAAAGTGGCAACCCAGACTCATAGTACGGTTGGTGGTGTAGAGCTTCCTGTAGCCTCATGGCGTTCGTACTTAAATATGGTACTA
+
ABBBBF3AD@ABGGGGGFFGGGGHCHHGGHHFH3B5DDGFA2ABFAEEF1AFA3D5FBEFBFD5BBDBA5B3GGB10BEGDE21FDF33BE44B@4BFG
@M02034:409:000000000-BFKT7:1:2103:15362:4604 1:N:0:28
AAAGTCGAGGTGCCTAAAGTGGCAACCCAGACTAATAAGAATGTTGGTGGTGTAGAGCTTCCTGTAGCCGCATGGCGTTCGTACTTAAATATGGAACTAACCATTCCAATTTTCGCTGTCTCTTATACACATCTCCGAGCCCACGAGACT
+
AAAAAFBAADAAGGGGGGDBGFGHHAGGGHHGHHHFHHHHHGHGHHHFFFAFFFFFGHHHHHHFBGGFGEFGGGHHGEGGGEHHGHHGHHGHFHGHGHFFGCFHHBDDHHHHHHEEFGFGHHHHFHGDFGFFHHGFBCG?@GFGGCFCDH
@M02034:409:000000000-BFKT7:1:2103:21330:4616 1:N:0:28
AAAGTCGAGGTGCCTAAAGTGGCAACCCAGACTCAGAAGAATGTTGGTGGTGTAGA
+
BBBBAFBBBBABGGGGGGGGGGGHHHHGGHHGHGGHFHHCGFHHHHAEAEFAB355
@M02034:409:000000000-BFKT7:1:2103:15355:4620 1:N:0:28
AAAGTCGAGGTGCCTAAAGTGGCAACCCAGACTAATAAGAATGTTGGTGGTGTAGAGCTTCCTGTAGCCGCATGGCGTTCGTACTTAAATATGGAACTAACCATTCCAATTTTCGCTGTCTCTTATACACATCTCCGAGCCCACGAGACT
+
BBCBBFCCCCABGGGGGGGFGGGGHHHGGHHGHHHHHHGHHHHHHHHGFGFFGFHHHHHGHHHHHHHHHGGGGGGHGFGGGGHHHHHHHHHGHHFHHHHHHHGHHHHHHHHHHHGGGGGHHHHHHHGDGHBHHHHGGB?CGGHEGGGGGH
@M02034:409:000000000-BFKT7:1:2103:11939:4620 1:N:0:28
AAAGTCGAGGTGCCTAAAGTGGCAACCCAGACTCAGAATAAGGTTGGTGGTGTAGAGCTTCCTGTAGCCGCATGGCGTTCGTACTTAAATATGGAACTAACCATTCCAATTTTCGCTGTCTCTTATACACATCTCCGAGCCCACGAGACT
+
BBBBBFBBBBABGGGGGGGFGGGFHHHFFFDC3GCGFFFHGHHHHHGGGGGFGFFEHHHHHHHHFFGFHGEEGGGFGFGFFFEGGHHHHHHFHHFHHHHHFHDGHHHFHHHHHGFDGFGGHHGHHGHHGHHHHHHHFCGG/FCFGCCDGH
@M02034:409:000000000-BFKT7:1:2103:17375:4624 1:N:0:28
AAAGTCGAGGTGCCTAAAGTGGCAACCCAGACTGTTAAGAGTGTTGGTGGTGTAGAGCTTCCTGTAGCCGCATGGAGTTCGTACTTAAATATGGAACTAACCATTCCAATTTTCGCTGTCTCTTATACACATCTCCGAGC
+
AAAAAF1>>D>AFBDECFFBFG0BBFGGCECFBGGHHGFGB1BGHHEAFE/FCGGFG11CGFHGGFHA1EAAEEF1BBC@F>0/?@GE1GFFHFBD@BFECFHGFGFFGHFFHDE?EE?F>2BF>GF>2<FBHHHHCBCG
@M02034:409:000000000-BFKT7:1:2103:19941:4626 1:N:0:28
AAAGTCGAGGTGCCTAAAGTGGCAACCCAGACTAAGAATAATGTTGGTGGTGTAGAGCTTCCTGTAGCCGCATGGCGTTCGTACTTAAATATGGAACTAACCATTCCAATTTTCGCTGTCTCTTATACACATCTCCGAGCCCACGAGACT
+
BABCBFCCCCABGGGGGGGGGGGHHHHGGHHGHHHHHHHHHHHHHHHGFGEFGHHGHHHHHHHGGHHHHGGGGGHHGGGGGEHHHHHHHHGHHHHFFHHHHHHHGHHHHHHHHFFGGGGGHHHHHHGHFFBHGHHHFBGDGGHGGGGGGE
@M02034:409:000000000-BFKT7:1:2103:12428:4634 1:N:0:28
AAAGTCGAGGTGCCTAAAGTGGCAACCCAGACTTTGTGTGAGGTTGGTGGTGTAGAGCTTCCTGTAGCCGCATGGCGTTCGTACTTAAATATGGAACTAACATCCAATTTTCGCTGTCTTTATACACATCTCCGAGCCCACGAGACTCCT
+
BBBBAFCCCCBCGGGGGGGGGGGHHHHGGHHGHHHHDGGHGHHHHHGEFGEFGHHGGHHHHHHHGFGGHEFGGGHGGGGGFFHHHHHGHHHHHHGGFFHHHHHGGHHHHHHFEEEEEGHHHGGDFBGFHHHHFFCFFGGHGGCGGGHGHF
@M02034:409:000000000-BFKT7:1:2103:7375:4640 1:N:0:28
AAAGGCGAGTTGCCTAAAGTGGCAACCCAGACTCAGAATAAGGTTGGTGGTGTAGAGCTTCCTGTAGCCGC
+
>AAA11>>A1AF1AFBBB1BBFFC100E0GGFHFHF11DBEE1FFE?E/E/CCHFH111B11FB122A1BE
@M02034:409:000000000-BFKT7:1:2103:14527:4646 1:N:0:28
GCTCTTATACACATCTACGAGCCCACGAGACGTAGAGGAATCTCGTATGCCGTCTTCTGCTTGAAAAAA
+
>AAABFF5DBD4FBA5BFF2EEGGHGGGGGGGFEHGHHAF33DGFFFHEA3AAAFFGFDHHFG1A5DFC
@M02034:409:000000000-BFKT7:1:2103:14667:4648 1:N:0:28
AAAGTCGAGGTGCCTAAAGTGGCAACCCAGACTCAGACTGATGTTGGTGGTGTAGAGGTTGCTGGAGCCGCGT
+
AAABAFABDBAAGGGGFGGGGGGFGHGGGDHGHCHH33BF3DEGDD2ECAEA13D5A2BA2B3B31A21AE0>
@M02034:409:000000000-BFKT7:1:2103:21261:4652 1:N:0:28
AAAGTCGAGGTGCCTAAAGTGGCAACCCAGCCT
+
BBBBBFBBBBBBGGGGGGGGGGGHHCGGFE22B
@M02034:409:000000000-BFKT7:1:2103:24732:4663 1:N:0:28
AAAGTCGAGGTGCCTAAAGTGGCAACCCAGACTCATCATGCGGTTG
+
AAAAAFBBB?AAB4FFGGGGGGGHHHHGGHGGHCB5BBFH52AB2E
@M02034:409:000000000-BFKT7:1:2103:18109:4664 1:N:0:28
AAAGTCGAGGTGCCTAAAGTGGCAACCCAGACTAATTATCTGGTTGGTGGTGTAGTGCTTCCTGTAGCCGCAGG
+
AAAAAFAA11>ABFGB1A1FDGFCGCFA00AAG11DA2GA221FFE/BC/ECH112B1DG1AF1G2A21AA//>
@M02034:409:000000000-BFKT7:1:2103:7372:4664 1:N:0:28
AAAGTCGAGGTGCCTAAAGTGGCAACCCAGACTCAGAATAAGGTTGGTGGTGTAGAGCTTCCTGTAGCCGCATGGCGTTCGTACTTAAATATGGAACTAACCATTCCAATTTTCGCTGTCTCTTATACACATCTCCGAGCCCACGAGACT
+
BACCCFCBCCAAGGGGGGGGGGGHHHHGGHHGHHHHDGFHGHHHFHGGGFGFGGHFDHHH5GGHFGHEHGGCFGHGGGGGFEFHHHHGHGGGHFHGEHHGFGEGHHFHHHHHHHGEEFGHBHFH4G4DBGFHHHFFGF?<CFGGFC//?F
@M02034:409:000000000-BFKT7:1:2103:20333:4670 1:N:0:28
AAAGTCGAGGAGCCTAAAGTGGCAACCCAGACTCATCCTCATGTTGGTGGTGTAGAGCTTCCTGTAGCCGCATGGCGTTCGTACTTAAATATGGAACTAACCATTCCAATTTTCGCTGTCTCTTATACACATCCCGAGCCCACGAGACTC
+
AAA?ADAA3D2>AACCGFFBFDACAABEFGCFGHFE5GGFHHFGHHFAB21BFFFBHBDGH3FABDDBFE0@?EG1>?EFEEFCCGGHFFFHFDFGHHHFGGFEHGFFGHHHHGGGFFGFHHGGHHHGGBGHHHHGGG??/FGCC?DGHF
@M02034:409:000000000-BFKT7:1:2103:17323:4675 1:N:0:28
AAAGTCGAGGTGCCTAAAGTGGCAACCCAGACTAATAATAATGTTGGTGGTGTAGAGCTTCCTGGAGCCGCGTGGCGTTCGTAC
+
AAAAAFAABD>AFGGGGGGGGGFHHHHCFEG2AEFGE5D55BGF5E2AB2ACB3D5D53A5B5F32B2AEG0EEE?@1EEA12?
@M02034:409:000000000-BFKT7:1:2103:17298:4676 1:N:0:28
AAAGTCGAGGTGCCTAAAGTGGCAACCCAGACTAATAATAATGTTGGTGGTGTAGAGCTTCCTGTAGCCGCATGGCGTTCGTACTTAAATATGGAACTAACCATTCCAATTTTCGCTGTCTCTTATACACATCTCCGAGCCCACGAGACT
+
AAAAAFAA>AAAGFGGG1A3BFFHFHHFFHAFH11B2FHFGGHHFFAEF?/BGHHFFDGFGHHHHHHHGGG?EFHFCFGGEBBFEFGF1BFEGHGHFHFFFGFHHHHH>FGHHHGGE/EGBBGF1GGHEFFHHEG1C?CCCGHGGGGCCG
@M02034:409:000000000-BFKT7:1:2103:13040:4677 1:N:0:28
AAAGTCGAGGTGCCTAAAGTGGCAACCCAGACTGGGGGGGGTGTTGGTGGTGTAGAGCTTCCTGTAGCCGCATGGCGTTCGTACTTAAATATGGAACTAACCATTCCAATTTTCGCTGTCTCTTATACACATCTCCGAGCCCACGAGACT
+
ABCCAFBBCCCCGGGGGGGGGGGHHHHGGHHGGHHHGGGGFDFDDFFDADAEEFFFFFFFFFFFFFFFFFFFFFFFFDFFFFFFEFFFFFFFFFFFFFFFFFFFFFFFFFFFFFFFFFFFFFFFFFFFFFFFFFFBA;FCFEFFFFFFFF
@M02034:409:000000000-BFKT7:1:2103:19415:4693 1:N:0:28
AAAGTCGAGGTGCCTAAAGTGGCAACCCAGACTGTGCCGGCGGTTGGGGGTGTAG
+
CCCCCFBCCCCCGGGGGGGGGGGHHHHGGGGGFH3FGHGCA0EA0AE0>E/EE3@
@M02034:409:000000000-BFKT7:1:2103:20726:4708 1:N:0:28
AAAGTCGAGGTGCCTAAAGTGGCAACCCAGACTCTTCAGGGGGTTGGTGGTGTAGAGCTTCCTGTAGCCGCATGGCGT
+
BCBCCFBBCCCCGGGGGGGGGGGHHHHGGHEFHBGHFFGHHC20EEA11AECA3F5AD3@5BBFB5D53?E/EEE1/?
@M02034:409:000000000-BFKT7:1:2103:23904:4714 1:N:0:28
AAAGTCGAGGTGCCTAAAGTGGCAACCCAGACTCAGAATAAGGTTGGTGGTGTAGAGCTTCCTGTAGCCGCATGGCGTTCGTACTTAAATATGGAACTAACCATTCCAATTTTCGCTGTCTCTTATACACATCTCCGAGCCCACGAGACT
+
CCCCBFCBCCBBGGGGFGGGGGGGHHHGGHHGHHHHHHHHGHHGGHGGFGEFGGHGHHGHHHHHGFHHHFEFGGHGEEGGGGFHHHHHHHGGHHFFGHGHHHGHGHFFHHHHFHGGGGGHGFHHHHGHHGHGFGDDC<DCGGHGGGGGGF
@M02034:409:000000000-BFKT7:1:2103:16089:4724 1:N:0:28
AAAGTCGAGGTGCCTAAAGTGGCAACCCAGACTCATGAGAAGGTTGATGGTGTAGAGC
+
AAAABFABBB2AGGGGGGGGGFGFCHHGGH2F333DF5B5DEEGF23BACBFF3D555
@M02034:409:000000000-BFKT7:1:2103:17478:4732 1:N:0:28
AAAGTCGAGGTGCCTAAAGTGGCAACCCAGACTTCTTCTCATGTTGGTGGTGTAGAGCTTCCTGTAGCCGCATGGCGTTCGTACTTAAATATGGAACTAACCATTCCAATTTTCGCTGTCTCTTATACACATCTCCGAGCCCACGAGACT
+
BBBBBFABDBABGGGGGGGAGFFFFHHGGGEC3DGGHFFBGGHHGFHGGGGFFDEDFHGHGHEFFDGGHGGGGGGHGGGFEFFGGHHGHHGDGGEFHHHHGHFHHHEEHGHHHHEFGDE3FHGHHHFGFGHHHHHFGBGGFFHGGFG?AD
@M02034:409:000000000-BFKT7:1:2103:11640:4741 1:N:0:28
AAAGTCGAGGTGCCTAAAGTGGCAACCCAGACTGCGGGTTCTGTTGGTGGTGTAGAGCTTCCTGTAGCCGCATGGCGTTCGTACTTAAATATGGAACTAACCATTCCAATTTTCGCTGTCTCTTATACACATCTCCGAGCCCACGAGACT
+
ABBCAFCCCCBBGGGGGGGGGGGHHHHGGHHGGHGGGGEGHHHHHHHEFGEFFFHGHHHHGHHHGHHGHGGEGGHGGEGGGGHHHHHHGHHHHFFFFHHGHHHHHHGGHHHHHHGGGGAGHHGHHHHHHFHHHHGHGDGGGGHGGGGGGH
@M02034:409:000000000-BFKT7:1:2103:24007:4752 1:N:0:28
AAAGTCGAGGTGCCTAAAGTGGCAACCCAGACTCCGCCGTCGGTTGGTGGTGTAGAGCTTCCTGTAGCCGCATGGCGTTCGTACTTAAATATGGAACTAACCATTCCAATTTTCGCTGTCTCTTATACACATCTCCGAGCCCACGAGACT
+
BCABAFCCCCBCGGGGGGGGGGGHHHHGGHHGHHHGGGGEEGGGGGGGFGEFBGHGHHHHHHHHGFHGHGFGGGHHGGGGGGHHHHHGHHHHHHHFFHFGHHGHHHHGHHHHHHGFGGGGHHHGGGFHFHHGHGFGE>CCFGHGGGGCGD
@M02034:409:000000000-BFKT7:1:2103:21453:4758 1:N:0:28
AAAGTCGAGGTGCCTAAAGTGGCAACCCAGACTCAGCCGTGTGTTGGTGGTGTAGAGCTTCCTGTAGCCGCATGGCGTTCGTACTTAAATATGGAACTAACCATTCCAATTTTCGCTGTCTCTTATACACATCTCCGAGCCCACGAGACT
+
BCCCAFBCCCABGGGGGGFBGGGHFHHGGHHGHHHHHHGBEFHHHHHGFGFFHHHHHGHHHHHHHHHFHEECGGHGEEGGGFHHHHHFHHHHHHFFFHHHGHFHHHFHHHHHHHGEGGGGHHHHHHGFFHGHGHFHE/C?FGEFGGGGGH
@M02034:409:000000000-BFKT7:1:2103:7482:4762 1:N:0:28
AAAGTCGAGGTGCCTAAAGTGGCAACCCAGACTGATCATGTGGTTGGTGGTGTAGAGCTTCCTGTAGCCGCATGGCGTTCGTACTTAAATATGGAACTAACCATTCCAATTTTCGCTGTCTCTTATACACATCTCCGAGCCCACGAGACT
+
BBBBBFBBBBAAGFBGGGFGGFGFFCFEDFDGCHGGHCGFFGGHGDFAFGAFGHFBGFHHHBHHHFHDGA?EEGHGEEFFGEFFGHF3E@4@BGFBGFGHFFDF3FFHDFGHHBE/EFGFHGGGEFBBFGGGFGHFGCCCCFFEFCFA/?
@M02034:409:000000000-BFKT7:1:2103:16132:4762 1:N:0:28
AAAGTCGAGGTGCCTAAAGTGGCAACCCAGACTGCGAATGCTGTTGGTGGTGTAGAGCTTCCTGTAGCCGCATGGCGTTCGTACTTAAATATGGAACTAACCATTCCAATTTTCGCTGTCTCTTATACACATCTCCGAGCCCACGAGACT
+
AAAAAFBBBBAAFGGGGGGGGGGGFGGGGHHEHHHGGGGHHHHHHHEEFEEAFBF5GEFGFHHGFEHBEEECGEHCEB/FFFGEGHHHHFEEBGD3GHGF3?FFGFFBEGHGH4EEFEFFFGGFDHH332GGHHFHC?D/B/FEGCG?D<
@M02034:409:000000000-BFKT7:1:2103:12928:4767 1:N:0:28
AAAGTCGAGGTGCCTAAAGTGGCAACCCAGACTGGGTGCGGGGTTG
+
A3A?AFBA@D>AGGGGGFGFFFAEEGHGAG223BC23B2AAAEA0A
@M02034:409:000000000-BFKT7:1:2103:17661:4773 1:N:0:28
AAAGTCGAGGTGCCTAAAGTGGCAACCCAGACTCAGAATAATGTTGGTGGTGTAGAGCTTCCTGTAGCCGCATGGCGTTCGTACTTAAATATGGAACTAACCATTCCAATTTTCGCTGTCTCTTATACACATCTCCGAGCCCACGAGACT
+
BAABAFBBDBAAGGGGGGG6GFGFHHHGGHHGHHHHGGHFHHHHHHGEFGGCADGBGBFGDGHHBFABEEGCGGF1EEEFEE2FGHHHHED@FF3BFFGHBA3CDFH4GHHHH4EFGD?GFFFFBG4BEFGFHHHEC<D@DFGGG/@EGG
@M02034:409:000000000-BFKT7:1:2103:9978:4776 1:N:0:28
AAAGTCGAGGTGCCTAAAGTGGCAACCCAGACTTCGGATCGGGTTGGTGGTGTAGAGCTTCCTGTAGCCGCATGGCGTTCGTACTTAAATATGGAACTAACCATTCCAATTTTCGCTGTCTCTTATACACATCTCCGAGCCCACGAGACT
+
BBBBBFABBD>AFGGGGGGGGGFHHHHGGGHGHHHFGGGGGGGGFGGEFGEFGHHHHHHHHHHFGHHHHEEGGGHHGGGGGGHHFHHHHHHHHHFGHHHHHHHHHHGHHHHHHHGGGGGHGHHHFHGHFFHHHHGHG?CCGGHGGGGGGH
@M02034:409:000000000-BFKT7:1:2103:11864:4781 1:N:0:28
AAAGTCGAGGTGCCTAAAGTGGCAACCCAGACTCAGTGTTCGGTTGGTGGTGTAGAGCTTCCTGTAGCCGCATGGCGTTCGTACTTAAATATGGAACTAACCATTCCAATTTTCGCTGTCTCTTATACACATCTCCGAGCCCACGAGACT
+
CCCCCFCCCCABGGGGGGGGGGGHHHHGGHHGHGHHFHHHHGGGGGGEFGAFGFHGHHGHHHHFBGGGHGGGGGHHFEGGGFFHHHHHHHHHHHGHGHHHHHHHGHHFHHHGHBEGGFFHHHHHHHHGGFHHHHHGECGG?FHGGGGGGH
@M02034:409:000000000-BFKT7:1:2103:9959:4789 1:N:0:28
AAAGTCGAGGTGCCTAAAGTGGCAACCCAGACTTCGAATCGGGTTGGTGGTGTAGAGCTTCCTGTAGCCGCATGGCGTTCGTACTTAAATATGGAACTAACCATTCCAATTTTCGCTGTCTCTTATACACATCTCCGAGCCCACGAGACT
+
BABBBF@ABBBBGGGG4FGGGGGFGHHGGEFGCFGGCCFFAFEFFEGEAE1FGHHFGGHHHHHHGHEFHGGGGGHHGGGGGFFAFGFFGFFHHBFBFCFGGHHGHHHHDGHHHHGGGGGHHHHHHHHHHF2FGHFGD?@//FHEDFCGGH
@M02034:409:000000000-BFKT7:1:2103:14339:4792 1:N:0:28
AAAGTCGAGGTGCCTAAAGTGGCAACCCAGACTACGCCTGCTGTTGGTGGTGTAGAGCTTCCTGTAGCCGCATGGCGTTCGTACTTAAATATGGAACTAACCATTCCAATTTTCGCTGTCTCTTATACACATCTCCGAGCCCACGAGACT
+
BABCBFCCCCBCGGGGGGGGGGGHFGHGGHHGHHHGGGHHHHHFHHH?FGEFGHHGHHHHHHHHFHHHHGGGGGHHGGGGGGHHGHHGHHHHHHFHHHHHHHGHFHHHHGHHHHGGGGGHHHHHHHHHGFFHFHHGGGCDGGGGGFGGGG
@M02034:409:000000000-BFKT7:1:2103:10586:4793 1:N:0:28
AAAGTCGAGGTGCCTAAAGTGGCAACCCAGACTGGGGGTAAGGTTGGTGGTGTAGAGCTTCCTGTAGCCGCATGGCGTTCGTACTTAAATATGGAACTAACCATTCCAATTTTCGCTGTCTCTTATACACATCTCCGAGCCCACGAGACT
+
AABCAFBBBBABGGGGGGGFGFGHHGGGFHHGHHHGGGFGHHHGHFGEBEBFFGHHGHHHHHHGFGHGHE@EGGHFEEGGFFFHHHGEHHGFGHGFGGFFFFGHHEFHHHHHHHGGFGGHHHHHHHHHFGBHFHHHC@F@DGGGFGGGGH
@M02034:409:000000000-BFKT7:1:2103:19678:4795 1:N:0:28
AAAGTCGAGGTGCCTAAAGTGGCAACCCAGACTACGGCTGCTGTTGGTGGTGTAGAGCTTCCTGTAGCCGCATGGCGTTCG
+
BBBBBFAABBBBGGGG4GGBFFGHHHHGGCCFHBF?G2EEDHHHFF11AAFCA3D5A53B5FGBB55DB?E>EEF1/>>FE
@M02034:409:000000000-BFKT7:1:2103:20689:4796 1:N:0:28
AAAGTCGAGGTGCCTAAAGTGGCAACCCAGACTGTTTCGGGGGTTGGTGGTGTAGAGCTTCCTGTAGCCGCATGGCGTTCGTACTTAAATATGGAACTAACCATTCCAATTTTCGCTGTCTCTTATACACATCTCCGAGCCCACGAGACT
+
AB?AAFAADD>AGGFAFGGBFGGGHGHGGGHGHHHHHHGGGGGGGGGGFFEFGFFGHHHHHGHDBFHFHGFEEGHHGGGGGGGHHHFDGHGFHHBGGHHHGHHHHHHGHGHHHGGGG?CFHHGHEHHHFGHHHHDFECCCGGHGG?DDGF
@M02034:409:000000000-BFKT7:1:2103:24691:4805 1:N:0:28
AAAGTCGAGGTGCCTAAAGTGGCAACCCAGACTAATAAGACGGTTGGTGGTGTAGAGCTTCCTGTAGCCGCATGGCGTTCGTACTTAAATATGGAACTAACCATTCCAATTTTCGCTGTCTCTTATACACATCTCCGAGCCCACGAGACT
+
AA?AAFAADDAAFF1FG1FFGCFFCHFFGHFGFHHHHHHFHGGEFE/ABEEFEFHBHBGHEFDFBDGFGC>@EEHAEEEFEEBHHFG1GHEHHGBBFFFG1FGEDEGFGHHHH2EEE?E1>DFGFFHHGHB1BBB<C>@?//?<CCCCCF
@M02034:409:000000000-BFKT7:1:2103:12301:4806 1:N:0:28
AAAGTCAGGTGCCTAAAGTGGCAACCCAGACTCATAATGAGGTTGGTGGTGTAGAGCTTCCTGTAGCCGCATGGCGTTCGTACTTAAATATGGAACTAACCATTCCAATTTTCGCTGTCTCTTATACCACATCTCCGAGCCCACGAGACT
+
BBBBBFFFFFFCGGFGGGFGGGHGHHGGHHGHHHHHHHHHHHHHHGEFGBFGGFDFFHHHFHHFFHHGEEFGGHFEEEEEEFGHHHHHGHHHHFFGHFHGHHHHHHFHHHHHHEEGGFFHHHHHHHGHGHEHHHHGFCGGGGHGGG?EGF
@M02034:409:000000000-BFKT7:1:2103:15296:4807 1:N:0:28
AAAGTCGAGGTGCCTAAAGTGGCAACCCAGACTCGTGGTGGTGTAGAGCTTCCTGTAGCCGCATGGCGTTCGTACTTAAATATGGAACTAACCATTCCAATTTTCGCTGTCTCTTATACACATTTCCGAGCCCTCGAGACTC
+
AAAB3BAADDAAGFFGGGGGGGGHHHHGGHHGF3FGGG2FEG2A3FGHHFHFFHGBBFGFGGC1EEEEE?FEFFHGFDBEHBGFFBHHB3FGABFGHDGHHGHGDEEE?EDFFHDGHEFDCGF4B4B?ADFGA2?C//<A2F
@M02034:409:000000000-BFKT7:1:2103:9385:4810 1:N:0:28
AAAGTCGAGGTGCCTAAAGTGGCAACCCAGACTAAGACTAGTGTTGGTGGTGTAGAGCTTGCTGTAGCCGCATGGCGTTCGTACTTAAATATGGAACTAACCATTCAAATTTTCGC
+
AAAAADAA?@>1A11B1FGAFFAFBFFAFFCEHHHFGHHH12DFFHH/BE/FCDFBFB1F0/BB1BDAAE/>EEHFEEEFG?CCGGFFGH2GE1B11BD1BC1GFF2>FFHHHBEE
@M02034:409:000000000-BFKT7:1:2103:8177:4815 1:N:0:28
AAAGTCGAGGTGCCTAAAGTGGCAACCCAGACTTTGGGGTCGGTTGGTGGTGTAGAGCTTCCTGTAGCCGCATGGCGTTCGTACTTAAATATGGAACTAACCATTCCAATTTTCGCTGTCTCTTATACACATCTCCGAGCCCACGAGACT
+
CCCCCFCCCCBCGGGFGGGGGGGHHHHGGHHGHGHHHGGBEGGGGGGEGGEFGFHGHFHHHHHHHGHHGGGGGGHHGGGGGFHHHHHHHHHHHGFHGHHGHHHHGHHGFHHHHHGGGGGGGGHHHHHHHGFHHHHHGGGGGFHGG?FGFF
@M02034:409:000000000-BFKT7:1:2103:17270:4822 1:N:0:28
AAAGTCGAGGTGCCTAAAGTGGCAACCCAGACTAATAATCATGTTGGTGGTGTAGAGCTTCCTGTAGCCGCATGGCGTTCGTACTTAACTATGGAACTAACCATTCCAATTTTCGCTGTCTCTTATACCCATCTCCGAGCCC
+
AA3A3D3>D2AABGGGG4GGDAFHGH4AAGAFC3FGHBFFFBGFBGEECDEFHFFFFBDHHEGHHHGHGGGGGGFFGE@FE>FEEB4B34BGHF33BFG3FGBF?FHB4FFGGFECGGGFF4DFDGF44BFFGFD1C?C@/?
@M02034:409:000000000-BFKT7:1:2103:23213:4828 1:N:0:28
AAAGTCGAGGTGCCTAAAGTGGCAACCCAGACTGGTTGGGGGGTTGGTGGTGTAGAGCTTCCTGTAGCCGCATGGCGTTCGTACTTAAATATGGAACTAACCATTCCAATTTTCGCTGTCTCTTATACACATCTCCGAGCCCACGAGACT
+
BBBBAFBBBBABFGGBGGGFDGFGHHHGGGHGHHHFGFECCFGFCGGGGG?FGFHF2GHHHGHFGGHHHGGGGGHHGGGGGDFHHHDFHHFHHFGCCHGHHHGHGHHHHHHHHHCGGGFFGGGGGGGFF0FGGFFFD?ADGGFFF--ADB
@M02034:409:000000000-BFKT7:1:2103:6706:4830 1:N:0:28
AAAGTCGAGGTGCCTAAAGTGGCAACCCAGACTCAGTCGCATGTTGGTGGTGTAGAGCTTCCTGTAGCCGCATGGCGTTCGTACTTAAATATGGAACTAACCATTCCAATTTTCGCTGTCTCTTATACACATCTCCGAGCCCACGAGACT
+
ABBBBFA>ADBAFGGGFGFBBGGHBGGGFCGFHHHGFGEE2EGHHGHGGGFFHHHGHHFHHFGHFGHGGEEEGEHGFEGFEEGHHHFEHHFHGHDDGGGFHFFHBGGEFHHHHFF?EGGFHGHGGHF3BFDFHHBFGGC/<CGGGCGC/F
@M02034:409:000000000-BFKT7:1:2103:17279:4837 1:N:0:28
AAAGTCGAGGTGCCTAAAGTGGCAACCCAGACTAATAATCATGTTGGTGGTGTAGAGCTTCCTGTAGCCGCATGGCGTTCGTACTTAAATATGGAACTAACCATTCCAATTTTCGCTGTCTCTTATACACATCTCCGAGCCCACGAGACT
+
AAABAFBBBBABGGGGGGGBGFGGHHHGGHHGHHHHHHHHHHHHHHHEFGAFFFGFHHGHHHHHHHHHHGGGGGHHGFGGGFFHHHHHHHGHHHHHHHGHGFFHGHHHHHHHHHGGGGFHHHHHHHGHFFHHHHHFDBCGGGHGGGGGGH
@M02034:409:000000000-BFKT7:1:2103:21363:4845 1:N:0:28
AAAGTCGAGGTGCCTAAAGTGGCAACCCAGACTCATCCGGCTGTTGGTGGTGTAGAGCTTCCTGTAGCCGCATGGCGTTCGTACTTAAATATGGAACTAACCATTCCAATTTTCGCTGTCTCTTATACAAATCTCCGA
+
BBBBBBBAD22AFBEFBFEEGFDFCE4AFFFAFGHGGHGGEGGAEGHEBEBFFDHHGFHBDFFF55DA3E0>EEGGGAFFEEGEAHDE3B4FGHF33B33??BBGBB4DGGFFFEEEG?12??GBHB221BB1BB1?<
@M02034:409:000000000-BFKT7:1:2103:7048:4845 1:N:0:28
AAAGTCGAGGTGCCTAAAGTGGCAACCCAGACTAATCCGCATGTTGGTGGTGTAGAGCTTCCTGTAGCCGCATGGCGTTCGTACTTAAATATGGAACTAACCATTCCAATTTTCGCTGTCTCTTATACACATCTCCGAGCCCACGAGACT
+
AAAAABAAD?>AGFGGGGGEGFFCGHAEFGHGHGHHFBE/FGGHHFGEEEAFH1B2F1BFFEGHHHEFGEE/EFH0E?EFEEBHHHGFBFBGFE1DGHFGGFEGGHFBBGGHH2>AEE?FF2BB1B>B>1F<CGGBG@BC@CFACGG/<?
@M02034:409:000000000-BFKT7:1:2103:14817:4854 1:N:0:28
AAAGTCGAGGTGCCTAAAGTGGCAACCCAGACTAGTAATAAGGTTGGTGGTGTAGAGCTTCCTGTAGCCGCATGGCGTTCGTACTTAAATATGGAACTAACCATTCCAATTTTCGCTGTCTCTTATACACATCTCCGAGCCCACGAGACT
+
ABBBBFBABBAAFGGGGFGFGFGGHHHGGGFFHGHHHHHFGHHHHHGGCFEFFDHEFGHHFHHGFFGFFEGCGEH1EBEFGEBGHHHGGHHHGF3DGHHGHHFHHHFFGHHHHHGGGGGBGEFGFFHHHFFHHFGHE@FCGFHGGGFGGH
@M02034:409:000000000-BFKT7:1:2103:13321:4859 1:N:0:28
AAAGTCGAGGTGCCTAAAGTGGCAACCCAGACTGGGGGTGGGGTTGGTGGTGTAGAGCTTCCTGTAGCCGCATGGCGTTCGTACTTAAATATGGAACTAACCATTCCAATTTTCGCTGTCTCTTATACACATCTCCGAGCCCACGAGACT
+
BBBBAFBBBBBBGGGGFGGGGGGHHHHGGGFGHGFHGGEFGCGGGGFEFGGF?BG3GGBHGHHHGGHDGEGEFGGFEGGGGGHHHHHHHHHHHHFDGHFCCGHGDGHHGHHHHHGGGFGGFFGGGGHHFGBF??FFD?CFGEGACGGAAD
@M02034:409:000000000-BFKT7:1:2103:19160:4860 1:N:0:28
AAAGTCGAGGTGCCTAAAGTGGCAACCCAGACTTCGCCTCCTGTTGGTGGTGTAGAGCTTCCTGTAGCCGCATGGCGTTCGTACTTAAATATGGAACTAACCATTCCAATTTTCGCTGTCTCTTATACACATCTCCGAGCCCACGAGACT
+
BBBBBFBBBBABGGGGGGGGGGGHHHHGGDHGHHHGGGGGHHHHHHHGGGEFBFHHGGHHHGHHHGHGHFGGGGHGFEGGGGHHHHHHHHHHHHFGHHHHHHGHHHGHHHHHHHGGGGGHHGHHGHHHFHHHHHGFE/CCGGHGGGGGGH
@M02034:409:000000000-BFKT7:1:2103:16240:4868 1:N:0:28
AAAGTCGAGGTGCCTAAAGTGGCAACCCAGACTGATACGAGGGTTGGTGGTGTAGAGCTTCCTGTAGCCGCATGGCGTTCGTACTTAAATATGGAACTAACCATTCCAATTTTCGCTGTCTCTTATACACATCTCCGAGCCCACGAGAC
+
BBBBAFBBBBABGGGGGGF6FDFFHDCEFH22BG3FFHFFEGGEAE?B11F113D555BA5FGFGFE@BBE@FDC1>B>FE??AEGHD3GH?EB33B3GG303B3?F4FHDGGDE?FD/23FGHHHF?FCGFGFFBEC/BC/?F/@CGG
@M02034:409:000000000-BFKT7:1:2103:20188:4871 1:N:0:28
AAAGTCGAGGTGCCTAAAATGGCAACCCAGACTGCGGATGGGGTTGGTGGTGTAGAGCTTCCTGTAGCCGCATGGCGTTCGTACTTAAATATGGAACTAACCATTCCAATTTTCGCTGTCTCTTATACACATCTCCGAGCCCACGAGACT
+
BACCBFCCCCAAGGGGGGGGGGHHHHHGGHHGHHHGGGGFGHGEGGGEFFEFGHHHHHHHHHHHGHHHHGGGGGHHFFGGGGHHHHHHHHHHHHHGGHHGHHGHHHHHHHHHHFGFGGGHFHHHHHHHFHFHHH@GECGFGGHGGGGGGF
@M02034:409:000000000-BFKT7:1:2103:23244:4877 1:N:0:28
AAAGTCGAGGTGCCTAAAGTGGCAACCCAGACTAAGTCTGATGTTGGTGGTGTAGAGCTTCCTGTAGCCGCATGGCGTTCGTACTTAAATATGGAACTAACCATTCCAATTTTCGCTGTCTCTTATACACATCTCCGAGCCCACGAGACT
+
BBBBAFCCBBABGGGGGGGGGGDGHHHGFHHFHHHHFHHHHHHFHHHEFGEFAGHHGHHGHHHHGGGDGA0EGGGGGGGGFGHHHHGHHHHHHHFFGHHHHHEHHHFHHHHHHHEEGGGGHFHHHGGGFGFHFFFHGDGCGGHGGGGGGH
@M02034:409:000000000-BFKT7:1:2103:16492:4884 1:N:0:28
AAAGTCGAGGTGCCTAAAGTGGCAACCCAGACTAATAAGAATGTTGGTGGTGTAGAGCTTCCTGTAGCCGCATGGCGTTCGTACTTAAATATGGAACTAACCATTCCAATTTTCGCTGTCTCTTATACACATCTCCGAGCCCACGAGACT
+
BBBBBFBBBBAAGGGGGGGBBFDFGFHGGHHGHHHHHHHGHHGHHBFBFEEFGFFBGDGHHHHHGHEBFFFCEGHAE1EFEEFEHHHHGFGHHHFFGGFHHGHFB?FFHHHHHFFGGGEFHHHBGB4BGFFHHHGGFCGGCGHGGCCDGG
@M02034:409:000000000-BFKT7:1:2103:24394:4884 1:N:0:28
AAAGTCGAGGTGCCTAAAGTGGCAACCCAGACTCAGCCTCCT
+
AA>AAFAAD?AAGGGGGGGGFA0AFGHEGH0F111F1BA0/B
@M02034:409:000000000-BFKT7:1:2103:16510:4890 1:N:0:28
AAAGTCGAGGTGCCTAAAGTGGCAACCCAGACTAATAAGAATGTTGGTGGTGTAGAGCTTCCTGTAGCCGCATGGCGTTCGTACTTAAATATGGAACTAACCATTCCAATTTTCGCTGTCTCTTATACACATCTCCGAGCCACC
+
AAA@AF>A@D>AFFGFFGGFGFACGGFEFCGGCFGFHGFEHFDFGHEEFEAAB3DBGGFHHCHFEDFAEEEAEEHFEBEFE???GHHFHHFHHFBGFHHFF1GFFGHBEGHHHFE>EE??44BB4FGHFGFCBHHFD//BG00@
@M02034:409:000000000-BFKT7:1:2103:17257:4897 1:N:0:28
AAAGTCGAGGTGCCTAAAGTGGCAACCCAGACTACGACTCATGTTGGTGGTGTAGAGCTTGCTGTAGGCGCATGGCG
+
BBBBAFBBBBABGGGGGGGGGGGGHHHGGHHGH332EE?ABFHH5F2A1AE1AAD55A333B5A55A33AE0EA11>
@M02034:409:000000000-BFKT7:1:2103:10334:4902 1:N:0:28
AAAGTCGAGGTGCCTAAAGTGGCAACCCAGACTATTAAGTCGGTGGGTGGTGTAGAGCTTCCTGTAGCCGCATGGCGTTCGTACTTAAATATGGAACTAACCATTCCAATTTTCGCTGTCTCTTATACACATCTCCGAGCCCACGAGACT
+
AAABAFAADBAAGGGDGGGBGGGHHHHFFHHGGHHHHHHDGFEEEEFBAEEFFGHHHHHHHHHHGFGFDEEFGGHHFGGGGGGHHHHHHGFHHH33CGFHFHGHHHHHHHHHHHEFGGGGHHHHFHHHGFEHHHDGDFGBCEHGGGGGGH
@M02034:409:000000000-BFKT7:1:2103:21174:4911 1:N:0:28
AAAGTCGAGGTGCCTAAAGTGGCAACCCAGACTACTCCGCCGGTTGGTGGTGTAGAGCTTCCTGTAGCCGCATGGCGTTCGTACTTAAATATGGAACTAACCATTCCAATTTTCGCTGTCTCTTATACACATCTCCG
+
?33AAFAABDAAGGGGGGGFGFGCF4BEGCGGHGGHBCE?EEEGDE01BA1BG3F5F5EGFBHHGFFFHGGCFGHGEEEFEEBFFHFFDGFFHE3?CGF3F0BEGFH44FGHHF@AF?/B33B>2FGFF22@F>G2C
@M02034:409:000000000-BFKT7:1:2103:21174:4931 1:N:0:28
AAAGTCGAGGTGCCTAAAGTGGCAACCCAGACTACTCCGCCGGTTGGTGGTGTAGAGCTTCCTGTAGCCGCATGGCGTTCGTACTTAAATATGGAACTAACCATTCCAATTTTCGCTGTCTCTTATACACATCTCCGAGCCCACGAGACT
+
BBBBBFBBBBBBGGGGFGGGGGGHGHHGGGHGHH3FGA22BEGGGGGGFGEFHHHHGHHHHHHHHHHGGGGGGGHHGGGGFGHHHHHHHHHHHHFFHHGHHGEHHHEHHHHHHHGGGGGGHHHHHHHHHHHHHHGGG@GGGEHGGCCGGG
@M02034:409:000000000-BFKT7:1:2103:15585:4936 1:N:0:28
AAAGTCGAGGTGCCTAAAGTGGCAACCCAGACTAATAAGAGTGTTGGTGGTGTAGAGCTTCCTGTAGCCGCATGGCGTTCGTACTTAAATATGGAACTAACCATTCCAATTTTCGCTGTCTCTTATACACATCTCCGAGCCCACGAGACT
+
A@AABFAABBABCGGGGGGBGGGFHHHGGHHGHGHHHHHGHFGGHHHEFGEFFDHFHHHHHGHHFFFDGEECGGGFFEFFEAFHGHHHHHGHHHEFGHHHHHGHHHHHHHHHHHGGGGEGHHHHFHHHHHGHFHHHEB@<DGAFCCDGGG
@M02034:409:000000000-BFKT7:1:2103:19216:4944 1:N:0:28
AAAGTCGAGGTGCCTAAAGTGGCAACCCAGACTGGGGGGGGGGTTGGTGGTGTAGAGCTTCCTGTAGCCGCATGGCGTTCGTACTTAAATATGGAACTAACCATTCCAATTTTCGCTGTCTCTTATACACATCTCCGAGCCCACGAGACT
+
BCCCBFCCCCABGGGGGGGGGGGFHFHGDHHGHH222EEC--DDDFFDEFDEFFFFFFFFFFFFFFFFFFFAFFFFFFFFFDFFFFFFFFFFFFEFFFFFFFBFFFFFFFFFFFFFFFDFFFFFFFFFFFFFFFFFFBDDFEFFFFFFFB
@M02034:409:000000000-BFKT7:1:2103:9307:4946 1:N:0:28
AAAGTCGAGGTGCCTAAAGTGGCAACCCAGACTACGACGAATGTTGGTGGTGTAGAGCTTCCTGTAGCCGCATGGCGTTCGTACTTAAATATGGAACTAACCATTCCAATTTTCGCTGTCTCTTATACACATCTCCGAGCCCACGAGACT
+
BBCCBFBCCC>AGGGGGGGGGGGGHHHGGHHGHHHGFGEFGHGHHHHGGGEFFFHGHHHHHGHFGFHFHGGGGGHHGGGGGGHHHGHHHHHHHHHHFHHHGHGHHHHHHHHHHHGGGGGHHHHHHHHHHGFHHHGHGCCCCEGGGCGGGF
@M02034:409:000000000-BFKT7:1:2103:19572:4951 1:N:0:28
AAAGTCGAGGTGCCTAAAGTGGCAACCCAGA
+
BBBBBFBBBB2AGGGGFGGGGGGHHHHGFHH
@M02034:409:000000000-BFKT7:1:2103:15514:4951 1:N:0:28
AAAGTCGAGGTGCCTAAAGTGGCAACCCAGACTAAGAATAATGTTGGTGGTGTAGAGCTTCCTGTAGCCGCATGGCGTTCGTACTTAAATATGGAACTAACCATTCCAATTTTCGCTGTCTCTTATACACATCTCCGAGCCCACGAGACT
+
BABCBFCCCCCCGGGGGGGGGGGHGHHGGHHGHHHHHHHHHHHHHHHEFFEFGHHHHHHHFHHHGHGGHEGGGGHGGFGGGFHHHHHGHHGHGGGFHHFGFHGGHHHFHHHHHHFGGGGGHGGHGHHHGHBGGGFFF/CDCGHGGFCGGF
@M02034:409:000000000-BFKT7:1:2103:14146:4958 1:N:0:28
AAAGTCGAGGTGCCTAAAGTGGCAACCCAGACTAATAATAAGGTTGGTGGTGTAGAGCTTCCTGTAGCCGCATGGCGTTCGTACTTAAATATGGAACTAACCATTCCAATTTTCGCTGTCTCTTATACACATCTCCGAGCCCACGAGACT
+
ABBCBFCCCCABGGGGGGGGGGGHHHHGGHHGHHHHHHHHGHHFGHGEFFEFGGHHHHHHHHHHHHHHHGGGGGGGGFGGGFHHHHHGHHHHHHHFHHGHHHGHHHHHHHHHHHEFGGEGHGHHHHHHGHFHHHHHGCGCGGHGGGGGGH
@M02034:409:000000000-BFKT7:1:2103:12661:4963 1:N:0:28
AAAGTCGAGGTGCCTAAAGTGGCAACCCAGACTCATC
+
BBCBAFCCCCBBGGGGGGGGGGGHHHHGGHHGHFFF5
@M02034:409:000000000-BFKT7:1:2103:18983:4972 1:N:0:28
AAAGTCGAGGTGCCTAAAGTGGCAACCCAGACTACGAATAGGGCTG
+
BCCCBFCCCCCCGGGGGGGGGGGHHHHGGHHGH3G222B233B2BE
@M02034:409:000000000-BFKT7:1:2103:19001:4973 1:N:0:28
AAAGTCGAGGTGCCTAAAGTGGCAACCCAGACTACGAATAAGGTTGGTGGTGTAGAGCTTCCTGTAGCCGCATGGCGTTCGTACTTAAATATGGAACTAACCATTCCAATTTTCGCTGTCTCTTATACACATCTCCGAGCCCACGAGACT
+
AAABAFAABBAAGGGGFGBBGGGHHHHGGHHGHHHGGHHGGHHHGHGEFDEFHHHGGHHHHGHHHHHHHGGFEGHGGEGGGGGFGHDFDGGHHFGHFHHHHHHGHHHHHGGHGBEEFGGFFFHHHHFFGFFFEHDGACCFGGGGFG?DGB
@M02034:409:000000000-BFKT7:1:2103:17093:4974 1:N:0:28
AAAGTCGAGGTGCCTAAAGTGGCAACCCAGACTCAGAAGAATGTTGGTGGTGTAGAGCTTCCTGTAGCCGCATGGCGTTCGTACTTAAATATGGAACTAACCATTCCAATTTTCGCTGTCTCTTATACACATCTCCGAGCCCACGAGACT
+
ABBBAFAABBAAGGGGGGGBGGGFHHHGGHHGGHHHHHHHHFHHHHHEFFAFGHHHHHHHHHHFGGHGHGGGGGHHGEGGFEGHHHHHHHGHHHGHHHHHHHHHHHHHEHHHHHGGGGFHHHHHHHHFHHGGHHHHG@B@FGHGGGCGGF
@M02034:409:000000000-BFKT7:1:2103:14389:4983 1:N:0:28
AAAGTCGAGGTGCCTAAAGTGGCAACCCAGACTCAGCAGACTGTTGGTGGTGTAGAGCTTCCTGTAGCCGCATGGCGTTCGTACTTAAATATGGAACTAACCATTCCAATTTTCGCTGTCTCTTATACACATCTCCGAGCCCACGAGACT
+
BABBAFBABB>AGGCFFGGGGGGFHHHGGHHGHHGHCFGFCGFGDBCE2EECA3G5GDDG5FGGDADDAEE@EFF1E1>FEBCEEFGHHFHHGF33FFGH3?3FEEHBFHEHFFE?EA<3BBFB44G2F?GHHFH1C/@@C/FFCCDD/D
@M02034:409:000000000-BFKT7:1:2103:22699:4983 1:N:0:28
AAAGTCGAGGTGCCTAAAGTGGCAACCCAGACTCAGGGTCCTGTTGGTGGTGTAGAGCTTCCTGTAGCCGCATGGCGTTCGTACTTAAATATGGAACTAACCATTCCAATTTTCGCTGTCTCTTATACACATCTCCGAGCCCACGAGACT
+
BBBCAFB>DDBCGGGGGGGFGGGHHHHGGHHGHHGHHHHHHHHHHHHGFGEFGFHHGFHHHHHHGHHHHEFGGGHHGGGGGGGHHHHHHHHHHHBGFGFHHHHHHHFGHHHHHHGGGGGHHHHHHHHHFFFGHHGBEDGCGGHGGGGGGH
@M02034:409:000000000-BFKT7:1:2103:12054:4984 1:N:0:28
AAAGTCGAGGTGCCTAAAGTGGCAACCCAGACTACGAGTCAGGTTGGTGGTGTAGAGCTTCCTGTAGCCGCATGGCGTTCGTACTTAAATATGGAACTAACCATTCCAATTTTCGCTGTCTCTTATACACATCTCCGAGCCCACGAGACT
+
BCCCCFCCCCBCGGGGGGGGGGGHHHHGGGHGHHHGEGGGHHGHHHGEFFGFEBGBGFFGFGHHHFGEGEGGGGHFFEGGFEFHHHHHHHEHHGBEHHHHG?DGGFHFHHFHH?EFGGEHGBFFBGGDHGGHFGHGB/BCCGHGFGG??G
@M02034:409:000000000-BFKT7:1:2103:18976:4989 1:N:0:28
AAAGTCGAGGTGCCTAAAGTGGCAACCCAGACTACGAATAATGTTGGTGGTGTAGAGCTTCCTGTAGCCGCATGGCGTTCGTACTTAAATATGGAACTAACCATTCCAATTTTCGCTGTCTCTTATACACATCTCCGAGC
+
BBBBBFAAB@AAGGGGGGFGGGGCHEHGGHDGF33A222AF55FA5FEEDEFGGGHHHHHHFBHDGEHH?EGFFFHGGCFGGHGHHDB@GFGHFG3FGHGFFHHHFHGFHGHHDCA?/AHHFGFBGFGBFGG23?DD//<
@M02034:409:000000000-BFKT7:1:2103:16886:4993 1:N:0:28
AAAGTCGAGGTGCCTAAAGTGGCAACCCAGACTGGGGTTCCTGTTGGTGGTGTAGAGCTTCCTGTAGCCGCATGGCGTTCGTACTTAAATATGGAACTAACCATTCCAATTTTCGCTGTCTCTTATACACATCTACGAGCCCACGAGAC
+
AAAA>DA>>AAAFGGFGGGFEGFGHDHFCAFFHFHFGECCHGFBEHH?AEAAFFGHHFHHBGHGBDGFEEGCEEGGEECEEECGFGFGHHFFFF3E@FBCCB?BFB?4GHFGB4E//??3FBHF3GFHFBGFHF3B??<BDC/C/@/C?
@M02034:409:000000000-BFKT7:1:2103:15221:5002 1:N:0:28
AAAGTCGAGGTGCCTAAAGTGGCAACCCAGACTGAGAAGAAGGTTGGTGGTGTAGAGCTTCCTGTAGCCGCATGGCGTTCGTACTTAAATATGGAACTAACCATTCCAATTTTCGCTGTCTCTTATACACATCTCCGAGCCCACGAGACT
+
BBBBBFBBBBABGGGGGGGGGGGGHHHGGHHGHHHHHHGHHHHHHHGFFEEFGEHFHHHHHGHHFFGGHGGCGGGHGEGGGF2GHHHGHGFHHGFHHHHHHHBHHGHEGHHHHFEEGGEHHHHGHGFHFHHHHHHGDBCDGEHGGDGGGH
@M02034:409:000000000-BFKT7:1:2103:16658:5008 1:N:0:28
AAAGTCGAGGTGCCTAAAGTGGCAACCCAGACTAAGAATAATGTTGGTGGTGTAGAGCTTCCTGTAGCCGCATGGCGTTCGTACTTAAATATGGAACTAACCATTCCAATTTTCGCTGTCTCTTATACACATCTCCGAGCCCACGAGACT
+
BCABAFBBBBAAFGGGGGGGGFGFHHHGGHHGHHHHHHHGHHGHHHHEFAABFFGFHHHHHHHGFHFGHGGGGGGGEEFGFEGHHHGGHHGHHHFHHHHHHHHGDGHGHHHHHHGGGGEGHHGGFHGGFHGHHHHGGCFGGGHGGGGGGE
@M02034:409:000000000-BFKT7:1:2103:6312:5010 1:N:0:28
AAAGTCGAGGTGCCTAAAGTGGCAACCCAGACTGGGGGGGGTGTTGGTGGTGTAG
+
AAA?>FAADDAAAGGGGGG3FDCAF0FEGA00FA0CEECC@@@9AEF99BAEA/B
@M02034:409:000000000-BFKT7:1:2103:23237:5016 1:N:0:28
AAAGTCGAGGTGCCTAAAGTGGCAACCCAGACTG
+
BBBBBFBBBBABGGGGGGGGGGGGFDHEFHDFHH
@M02034:409:000000000-BFKT7:1:2103:22181:5017 1:N:0:28
AAAGTCGAGGTGCCTAAAGTGGCAACCCAGACTAGGACTGAGGTTGGTGGTGTAGAGCTTCCTGTAGCCGCATGGCGTTCGTACTTAAATATGGAACTAACCATTCCAATTTTCGCTGTCTCTTATACACATCTCCGAGCCCACGAGACT
+
CCCCCFCBBB>AGGGGGGGGGGGHGHHGFHHGHHHHHHHHHHGHHHGEFFAFGHHFHHHHHHHGGGHFHGGGGGHFEEGGGEHFHHFHHHGHHHFGFHHFGHBHHHHHGHHHHFGGGGGEHHFGFHFHHGFHHGDGF@@DFFHGGGGGGF
@M02034:409:000000000-BFKT7:1:2103:6725:5038 1:N:0:28
AAAGTCGAGGTGCCTAAAGTGGCAACACGAAGGGTGGTGTAGAGCTTCCTGTAGCCGCATGGCGTTCGTACTTAAATATGGAACTAACCATTCCAATTTTCGCTGTCTCTTATACACATCTCCGAGACCACG
+
CCCCCFCBBCBBGGGGGGGGGGGHHH4FD2FA222AE2B2BGDD5AB5BFFGB553BEAEEA1EEE?E12B?G4@3@BF@G3FHHFGH13@F4@BG@GH4BE/EE>G4BHH4G????3FFHH3?C?/??2/C
@M02034:409:000000000-BFKT7:1:2103:9192:5052 1:N:0:28
AAAGTCGAGGTGCCTAAAGTGGCAACCCAGACTAAGAATACGGTTGGTGGTGTAGAGCTTCCTGTAGCCGCATGGCGTTCGTACTTAAATATGGAACTAACCATTCCAATTTTCGCTGTCTCTTATACACATCTCCGAGCCCACGAGACT
+
AAAAAFBBBBBBGGGGGGGFGGGHHHHGGCHGHB33GHG5GHGHFCGEFGEFGHHGHFHHHGHHHHHHHGGGGGHHGGGGGGHHHHGHHHGHHHGHHHGHHHHHFHGHFGHHHHGGGGGHHHHHFHHHGFFHHHGFF//@FGHGGFCGGF
@M02034:409:000000000-BFKT7:1:2103:6715:5053 1:N:0:28
AAAGTCGAGGTGCCTAAAGTGGCAACACGAAGGAAGG
+
AAAABFBBDBABGGGGGGGAGGFHHHCF222BA23BE
@M02034:409:000000000-BFKT7:1:2103:8889:5071 1:N:0:28
AAAGTCGAGGTGCCTAAAGTGGCAACCCAGACTCAGCCTAATGTTGGTGGTGTAGAGCTTCCTGTAGCCGCATGGCGTTCGTACTTAAATATGGAACTAACCATTCCAATTTTCGCTGTCTCTTATACACATCTCCGAGCCCACGAGACT
+
AAABBFA>DDABFGFFFGFFFGGFFEGGFHHGHHHHGHHGHHHFHHHEFEEFGHHGGGFHHHHHHHHGFEEEEGHGGGGGGGHHHHGE3FDGHH@GBGF3@?GHHBFFFHGHHGEEAEGFHFHGGFHHBGFGFHBHA/B?CFEGF/CDAG
@M02034:409:000000000-BFKT7:1:2103:24679:5072 1:N:0:28
AAAGTCGAGGTGCCTAAAGTGGCAACCCAGACTCAGACGCAGGTTGGTGGTGTAGAGCTTCCTGTAGCCGCATGGCGTTCGTACTTAAATATGGAACTAACCATTCCAATTTTCGCTGTCTCTTATACACATCTCCGAGCCCACGAGAC
+
CCCCCFBBCCBCGGGGFGGGGGGGHHGGGHGGHFHFH3E22EEGGHGEFFEFGHHHHHHHHHHHHHHHGEFGGGHGGEGFFGHHHHGHFHHHHGFGHHHHHHHHHHHHHHHHHHGFGGGGHHHHGHFHGHFHHHFBE/CCDGHGGGGGG
@M02034:409:000000000-BFKT7:1:2103:19763:5073 1:N:0:28
AAAGTCGAGGTGCCTAAAGTGGCAACCCAGACTGAGTCGCCGGTTGGTGGTGTAGAGCTTCCTGTAGCCGCATGGCGTTCGTACTTAAATATGGAACTAACCATTCCAATTTTCGCTGTCTCTTATACACATCTCCGAGCCCACGAGACT
+
BBBBAFAABB>AGGGGGGGGGGGGFHHGGHHGFHHHHHGGGGGGGGGEBEAFEFHHGGHHHHHHGGHGHGGGGGGGFEFEE?GHHHHGHHGGHHGFGHHGHGGHHFFHHHHHHHGGGGGFHHHHHHHHHHFHGFGGE</@CFGGGGGEGD
@M02034:409:000000000-BFKT7:1:2103:8908:5078 1:N:0:28
AAAGTCGAGGTGCCTAAAGTGGCAACCCAGACTCAGCCTAATGTTGGTGGTGTAGAGCTTCCTGTAGCCGCATGGCGTTCGTACTTAAATATGGAACTAACCATTCCAATTTTCGCTGTCTCTTATACACATCTCCGAGCCCACGAGACT
+
CCCCCFCCCDAAGGGGGGGGGGGHHHHGGFHGHHCHFHHFFFHH5GABA2BABAFAEAFFAGFGFBGB3EG?GGF1>B>FE?21?FGHFFH4G333FGGF313B34F4FGGGD4>FGEF3FHGG4EHHGFH2GFGBD/<BGA<?DCCGGH
@M02034:409:000000000-BFKT7:1:2103:6960:5079 1:N:0:28
AAAGTCGAGGTGCCTAAAGTGGCAACCCAGACTCCGGCTAATGTTGGTGGTGCAGTGC
+
BBBBBFABBBBAGFGGCGFEGGGGHHHGGGHGHF3A2EE23DFGA52A11E133D535
@M02034:409:000000000-BFKT7:1:2103:22090:5082 1:N:0:28
AAAGTCGAGGTGCCTAAAGTGGCAACCCAGACTGGTACGTCTGTTGGTGGTGTAGAGCTTCCTGTAGCCGCATGGCGTTCGTACTTAAATATGGAACTAACCATTCCAATTTTCGCTGTCTCTTATACACATCTCCGAGCCCACGAGACT
+
AAA3AFBBBDAB4GGGGDFBGGGGFHAEFG2FGHHHHHGBFGFDGHHFFFAFBFHF5GHGHHGGGH5DGF?@FEHFGECGGEEGEGFGGHEFGFF3FHGFHHDHFGEEHGHHHHGGGGEHFHGHDHFGDFEHFGDG/B?>CAFFGG/ADD
@M02034:409:000000000-BFKT7:1:2103:24226:5092 1:N:0:28
AAAGTCGAGGTGCCTAAAGTGGCAACCCAGACTGGGCCTATTGTTGGTGGTGTAGAGCTTCCTGTAGCCGCATGGCGTTCGTACTTAAATATGGAACTAACCATTCCAATTTTCGCTGTCTCTTATACACACTCCGAGCC
+
CCCCBFBBCCAAGGGGGGGGGGGHHGHGGHHGHCCGGCFGGDHGGH22AAFFA3F5B5FG5FGG55B5ABE@EEF1>>/FE12B1FGHBDHGG333BFGH303BD4F4?FFHH4>/?/?3?4DF44BBG2FGF2GFCG/<
@M02034:409:000000000-BFKT7:1:2103:18756:5100 1:N:0:28
AAAGTCGAGGTGCCTAAAGTGGCAACCCAGACTGATAAGTCTGTTGGTGGTGTAGAGCTTCCTGTAGCCGCATGGCGTTCGTACTTAAATATGGAACTAACCATTCCAATTTTCGCTGTCTCTTATACACATCTCCGAGCCCACGAGACT
+
AAABBFBBBBBBGGGGCGGGGGGHHDHGGH2FHF3GHHHGGGGHHGHGFDGGFBG5DFGHFGHHHGHEGEFCGGGEEGGGGG2FGHHGBFGFGF33CGGHB13FDDDGGGHHGGGFGGGFHGGHFHGHDEGHHHGGF/CCGGHGCFG?DD
@M02034:409:000000000-BFKT7:1:2103:12671:5109 1:N:0:28
AAAGTCGAGGTGCCTAAAGTGGCAACCCAGACTGCTAATAGTGTTGGTGGTGTAGAGCTTCCTGTAGCCGCATGGCGTTCGTACTTAAATATGGAACTAACCATTCCAATTTTCGCTGTCTCTTATACACATCTCCGAGCCCACGAGACT
+
AABBAFBABBABGGGGGGGGGGGGGHFGGHHGHHHHHHHHHHHHHHHEFEEFFGH5GHHFHHHHHHHFGGGGGGHHGEFGEGHHHHGGHHHHHGFFFHFHHHHHGHFGHHHGHHGGGGGHHGHHHHFHEFFHGGGFFCFGGGHGGGGGGF
@M02034:409:000000000-BFKT7:1:2103:23336:5112 1:N:0:28
AAAGTCGAGGTGCCTAAAGTGGCAACCCAGACTGCTAATGTGGTTGGTGGTGTAGAGCTTCCTGTAGCCGCATGGCGTTCGTACTTAAATATGGAACTAACCATTCCAATTTTCGCTGTCTCTTATACACATCTCCGAGCCCACGAGACT
+
ABBBAFABBBABGFGGGGGGGGGHHHHGGHHGHHCGHFGFDGGFFGFEAEEFAAGDEFGFDHHGGDEAGFGGGGGFFGCFFECFHHHBGHGFFF33FHHGFC3FGHHFFGHHHEEFGGEGGHHHHHGGFFBFHGHEB@CG@/GGG/?EDF
@M02034:409:000000000-BFKT7:1:2103:10974:5118 1:N:0:28
AAAGTCGAGGTGCCTAAAGTGGCAACCCAGACTCATCAGCAGGTTGGTGGTGTAGAGCTTCCTGTAGCCGCATGGCGTTCGTACTTAAATATGGAACTAACCATTCCAATTTTCGCTGTCTCTTATACACATCTCCGAGCCCACGAGACT
+
BBBBBFBBBBAAGGGGGGGGGGGFGHHGFHHGHHHHHHHHHHHHHHGEFEEFFDHFHHHHHGHFGHHHHGGGGGHGGEFFGGGGHHHGHHHHHHFHGHHGHHHGHHHHHHHHHFGGGGGHHHHHGHHHFFHHHHHFFBDCDGHGGGGGGH
@M02034:409:000000000-BFKT7:1:2103:17320:5125 1:N:0:28
AAAGTCGAGGTGCCTAAAGTGGCAACCCAGACTGGGAAGGAGGTTGGTGGTGTAGAGCTTCCTGTAGCCGCATGGCGTTCGTACTTAAATATGGAACTAACCATTCCAATTTTCGCTGTCTCTTATACACATCTCCGAGCCCACGAGACT
+
AAAABFBBBD>AGGGGFGFFGGGHHHHGGHHGHGHHHHGGFFGGGHGEFGEFHGHGHHHHHHHHHHHHHGGGGGHGGEGGGFHHHHHHGHHHHHFHHHHHHHGHHHHHHHFHHHGGGGEHHFHHFHHGHHFHHHHGFCCGGGHGGFGGGF
@M02034:409:000000000-BFKT7:1:2103:20039:5133 1:N:0:28
AAAGTCGAGGTGCCTAAAGTGGCAACCCAGACTGAGAATAAGGTTGGTGGTGTAGAGCTTCCTGTAGCCGCATGGCGTTCGTACTTAAATATGGAACTAACCATTCCAATTTTCGCTGTCTCTTATACACATCTCCGAGCC
+
AABBADABBDABGGGGCGG6FGFHHHHGGGDCB3B35DA5FHHGFFCE2EAEGBGEHHBGGFGHGGHHGGGCGGFFEEEGFEBGHHHGBFGFH33BGHHB3?3B3?FFFGHHHG?EEG<FFHFGHHGFB1FFCBGHDC//>
@M02034:409:000000000-BFKT7:1:2103:11314:5144 1:N:0:28
AAAGTCGAGGTGCCTAAAGTGGCAACCCAGACTGGGGAGGGGGTTGGTGGTGTAGAGCTTCCTGTAGCCGCATGGCGTTCGTACTTAAATATGGAACTAACCATTCCAATTTTCGCTGTCTCTTATACACATCTCCGAGCCCACGAGACT
+
AAAAAFAADD1AFGGGGGGAGGGGHHHGGHHGFHHGGGGGEEGGGGGGGG?FGHHGHHEFHHHHGFHHHGGGGEHHGEGFE?EHHHHFGHFHHHHFHHHFGHHGGHHGGHHHHGGGGGGHHHHHHHGGGHGHFFHHGCCCGEEGGGGGGH
@M02034:409:000000000-BFKT7:1:2103:16263:5145 1:N:0:28
AAAGTCGAGGTGCCTAAAGTGGCAACCCAGACTCAGAATCAGGTTGGTGGTGTAGAGCTTCCTGTAGCCGCATGGCGTTCGTACTTAAATATGGAACTAACCATTCCAATTTTCGCTGTCTCTTATACACATCTCCGAGCCCACGAGACT
+
ABBBAFBBCBABGGGGGGGGGGGHGHHGGHHGHHHHHHHHHHHFGHGEFEEFGFHGHHHHHHHHGFHHHGGGGGGGFEGGGEHHHHHHHHHHHHHHHHHFHHFHHHHHHHHHHHFGGGGHHHHHHHHHFHEGHHHHFDGGGFHGGGGGGG
@M02034:409:000000000-BFKT7:1:2103:15591:5163 1:N:0:28
AAAGTCGAGGTGCCTAAAGTGGCAACCCAGCATGTTGGTGGTGTAAAGCTTCCTGTAGCCGCATGGCGTTCGTACTTAAATATGGAACTAACCATTCCAATTTTCGCTGTCTCTTATACACATCTCCGAGCCCACGAGACTCCTGAGCAT
+
BACCBFAABCABGGGGGGGGGGGHHHHGGHHHFHHHHHEGFEFGHHHHGHHHHFHHHHHHGGGFGHHGEGGEEFGHHHHHHHHHHGHHHHHHHHHHHHHHHHHHHGFGGGHHEHHGHHHGHHHHHHGGGGGGGHGG>CDGHHHFGHHBF?
@M02034:409:000000000-BFKT7:1:2103:22365:5171 1:N:0:28
AAAGTCGAGGTGCCTAAAGTGGCAACCCAGACTAAGAATAAGGTTGGTGGTGTAGAGCTTCCTGTAGCCGCATGGCGTTCGTACTTAAATATGGAACTAACCATTCCAATTTTCGCTGTCTCTTATACACATCTCCGAGCCCACGAGACT
+
>>AA>DABBDAAGGGGGGGGGGGGHHHGGHGFHHHCFHHHBBBG3BAEEEAFEFHB5FGFDGHHHFHFGEEEEEGAFFGGGGGGHHHHHFFHHFB3FFFH3FBHFGFBBGFHHGGFGCGEHFHHHHHGEFF2FFFFD@@F/FCFCC?DFG
@M02034:409:000000000-BFKT7:1:2103:22382:5175 1:N:0:28
AAAGTCGAGGTGCCTAAAGTGGCAACCCAGACTAAGAATAAGGTTGGTGGTGTAGAGCTTCCTGTAGCCGCATGGCGTTCGTACTTAAATATGGAACTAACCATTCCAATTTTCGCTGTCTCTTATACACATCTCCGAGCCCACGAGACT
+
BCCCBFCCBDBBGGGGGGGGGGGHFHHGGGHGHHFH3GGHHHHHHHGGFGGGGFHHHHHHHHHGGGHGGGGGGGHFFEGGGGHHHHHHHHHHHHFFHHHGGHGHHHHHHHHHHGGGGGGHHHHHHHGHHBFHHHGHG@CBCGHGGGGGGG
@M02034:409:000000000-BFKT7:1:2103:25265:5186 1:N:0:28
AAAGTCGAGGTGCCTAAAGTGGCAACCCAGACTTATGGGACTGTTGGTGGTGTAGAGCTTCCTGTAGCCGCATGGCGTTCGTACTTAAATATGGAACTAACCATTCCAATTTTCGCTGTCTCTTATACACATCTCCGAGCCCACGAGACT
+
B@AABDA?DDAAGGGGBGGGGFEBFGHGFEGFBGBDGGGHGHHHHH2EFFEGEHHHHHHHHGHHGHHHGEEEFFHFEGCFEGHGGGBFGHFHGG3@BFEGGHGFG4BEHHHHHHE/EEGHHHHHHHHHD1GH1FB1E@CCCEHGGCGDEB
@M02034:409:000000000-BFKT7:1:2103:23280:5187 1:N:0:28
AAAGTCGAGGTGCCTAAAGTGGCAACCCAGACTAATAAGAATGTTGGTGGTGTAGAGCTTCCTGTAGCCGCATGGCGTTCGTACTTAAATATGGAACTAACCTTTCCAATTT
+
AAA@AFAADD1AGGGGGGF3FGFCGECEFCGGHHG12F1DFGHHHFAEF?AFH1A2DBFHFGHBGFHHG/AAEEFAEEEEEB0FFFFFGFFFHF1FGGH@B01B1>G2BF>G
@M02034:409:000000000-BFKT7:1:2103:11362:5189 1:N:0:28
AAAGTCGAGGTGCCTAAAGTGGCAACCCAGACTGATAATAATGTTGGTGGTGTAGAGCTTCCTGGAGCCGCATGGCGTTCGTACTTAAATATGGAACTAACCATTCCAATTTTCGCTGTCTCTTATACACATCTCCGAGCCCACGAGACT
+
AAAAAFBBBBAAGGGGGGGGGGGHHHHGGGHGHHCBFFGFHHFHHGHEFGEFHGHFHFHHGFHH3BGFFGGCEEHHGEEGGGFHHHHHFFFFHFBFHHHFHAGHGHGFHGHHHGEFGGGFHFGHFHGFFFHHGFBHF?/BBFHG?CCDGH
@M02034:409:000000000-BFKT7:1:2103:9143:5193 1:N:0:28
AAAGTCGAGGTGCCTAAAGTGGCAACCCAGACTAATGATCATGTTGGTGGTGTAGAGCTTCCTGTAGCCGCATGGCGTTCGTACTTAAATATGGAACTAACCATTCCAATTTTCGCTGTCTCTTATACACATCTCCGAGCCCACGAGACT
+
BBBBBFBBBBAAGGGGGGGGGGGHHHHGGHHGHHFHHHGFHHHHHHGEAEEFFBGDGEFHGHHHHHGFHGGGGGF1EEEGGGFFGHHHEGFGGG3FHHHHFFDFGFGBGGFHF?EAGGEGFHGGFHHHBGHHGHHFDCGC@CGEGGGGGH
@M02034:409:000000000-BFKT7:1:2103:11338:5195 1:N:0:28
AAAGTCGAGGTGCCTAAAGTGGCAACCCAGACTTATGGTAATGTTGGTGGTGTAGAGCTTCCTGTAGCCGCATGGCGTTCGTACTTAAATATGGAACTAACCATTCCAATTTTCGCTGTCTCTTATACACATCTCCGAGCCCACGAGACT
+
BBBBBFBBBDBBFGGGFGGFGFGGHFHGGFHGH55D53DG55FFGHEEF?EFGHHFHHHHHHHFGHGFHGGFEGGHGEEFGGCFHGFGHHFHH33BFFGHHHFHHHHFBGEHFGFGGEEHHHFHHHFHGFHHHGHGDDGGG/GGCGCDCG
@M02034:409:000000000-BFKT7:1:2103:16690:5196 1:N:0:28
AAAGTCGAGGTGCCTAAAGTGGCAACCCAGACTAATAATAAGGTTGGTGGTGTAGAGCTTCCTGTAGCCGCATGGCGTTCGTACTTAAATATGGAACTAACCATTCCAATTTTCGCTGTCTCTTATACACATCTCCGAGCCCACGAGACT
+
AA@?A3>A1A1>EGFGGGFBG1A0FCH0E0BFFFG1FAAEG11DFF/AAA/BF1AAF1BFHBHBBGEFFEACEFHCE?EFE>0CGFFEHFBEGB1EFGHHBEGG1GHFHHGHH2E?EA?1>2BFH2GGD<FGHHHBABCCGGHGGGGC?G
@M02034:409:000000000-BFKT7:1:2103:16032:5200 1:N:0:28
AAAGTCGAGGTGCCTAAAGTGGCAACCCAGAAGGTTGGTGGTGTAAAGCTTCCTGTAGCCGCATGGCGTTCGTACTTAAATATGGAACTAACCATTCCAATTTTCGCTGTCTCTTATACACATCTCCGAGCCCACGAGACTCCTGAGCAT
+
AAABAFABB?2AGGGFGGGGGGGHFHGEGGDFGHGFHGFFGGEHGFHHGHHHHHGFGHHHGGEEGGGEFFGEEGGGHHGFGFHHGBFHBGFGHGHHGHHHHHHHEGGGGGBHFHHFHGHGHFHHHDFDGGGGFHGBCDGFHHFGHFHHHF
@M02034:409:000000000-BFKT7:1:2103:10034:5206 1:N:0:28
AAAGTCGAGGTGCCTAAAGTGGCAACCCAGACTAGTAAGGATGTTG
+
ABBBAFBBBBBBGGGGFGGGGGGFHHHGGHFFGH35D5DG3BGGDG
@M02034:409:000000000-BFKT7:1:2103:17985:5214 1:N:0:28
AAAGTCGAGGTGCCTAAAGTGGCAACCCAGACTGTTGGTGGTGTAGAGCTTCCTGTAGCCGCATGGCGTTCGTACTTAAATATGGAACTAACCATTCCAATTTTCGCTGTCTCTTATACACATCTCCG
+
AAAAAFAADDA>CGG1BGGGGGGHHGFFAEEFGHHHFFGGFGGHEHGHHGHGFHHHFGBEE/AEEHCEGGEEF>EGHB@1FFHGH1BBGBE1B1FGF2FDFGHHFEEF?FDGFGHHH2>B1BB<G11?
@M02034:409:000000000-BFKT7:1:2103:18934:5214 1:N:0:28
AAAGTCGAGGTGCCTAAAGTGGCAACCCAGACTCATACGCATGTTGGTGGTGTAGAGCTTCCTGTAGCCGCATGGCGTTCGTACTTAAATATGGAACTAACCATTCCAATTTTCGCTGTCTCTTATACACATCTCCGAGCCCACGAGACT
+
ABBCAFBABBABGGGGFGGGGGGHHHHGGHHGHHHHHHHGGGGHHHHEFFEFFGHHHHHHHHHFBFHGHEFGGGHFFGGGGEFHGHHHHHHHHHHHGHHEHHHHHHHHHHHHHGEEGGGHHHGHHHHHHHBGGFBHF@F@DGHGGGGGGF
@M02034:409:000000000-BFKT7:1:2103:15587:5216 1:N:0:28
AAAGTCGAGGTGCCTAAAGTGGCAACCCAGACTAGTGGTTGTGTTGGTGGTGTAGAGCTTCCTGTAGCCGCATGGCGTTCGTACTTAAATATGGAACTAACCATTCCAATTTTCGCTGTCTCTTATACACATCTCCGAGCCCACGAGACT
+
BBBBAFBABBBCGGGDGGGGGGGHHHHGGHHGHHHFHHFFGGGHHHHEFFEFBDGHHGHHHHHHHGHFHGGGGGGHGFFGFFHHHHHHHHHHHGFGGHGFGHFHHHGFHHHHHHGGGFGEHFHHGGGHFCFHHHFGE@F@FGH/@CGGGH
@M02034:409:000000000-BFKT7:1:2103:17972:5226 1:N:0:28
AAAGTCGAGGTGCCTAAAGTGGCAACCCAGACTGTTGGTGGTGTAGAGCTTCCTGTAGCCGCATGGCGTTCGTACTTAAATATGGAACTAACCATTCCAATTTTCGCTGTCTCTTATACACATCTCCGAGCCCACGAGACTCCT
+
BBBBBFBBB2ABGGGGGGGGFGGHHHGGGGFGHGHHDFEDDFAGF5GFFHHHGHFHHHHHGCAEGHFGGGGGGFEGH@FFGBGEF3BFHFBFF@FGHFFEFGHHHGGGEGHHHGHFHFGFGGGFHFF?/B/BECCD/>/CGHFH
@M02034:409:000000000-BFKT7:1:2103:23304:5236 1:N:0:28
AAAGTCGAGGTGCCTAAAGTGGCAACCCAGACTACTACTCCTGTTGGTGGTGTAGAGCTTCCTGTAGCCGCATGGCGTTCGTACTTAAATATGGAACTAACCATTCCAATTTTCGCTGTCTCTTATACACATCTCCGAGCCCACGAGAC
+
AAA?ADAADD11FGFFGGGDG1FCFFHCFHCGFFFGHFFFHGGHF1FAB?AFGEGGFFFHHHHHHHHHFEAAEGHHGCGGEEGA?GFFGGFHHHEGFHHHHHHHDGGFFDHHG2E>EFEBFFFHHFGHHHGHHHGHB<B@CFHGG/<?E
@M02034:409:000000000-BFKT7:1:2103:7745:5243 1:N:0:28
AAAGTCGAGGTGCCTAAAGTGGCAACCCAGACTACGCCTACGGTTGGTGGTGTAGAGCTTCCTGTAGCCGCATGGCGTTCGTACTTAAATATGGAACTAACCATTCCAATTTTCGCTGTCTCTTATACACATCTCCGAGCCCACGAGACT
+
BBBBBFBABBBBGGGGFGGGGFGGHEHDFHHGHGHGGGHGHGGHGCEEFGFFHHHHGHHHHFHHHHHHHGGFGGHHGEGEGEGHEHHHHFFHHG?GFHHGHHHGHHHHHHHHH4EEGGAGHHGHFGGDGFHHFGHFG?CCDFHGGGCDGD
@M02034:409:000000000-BFKT7:1:2103:10728:5244 1:N:0:28
AAAGTCGAGGTGCCTAAAGTGGCAACCCAGACTAAGGATCTGGTTGGTGGTGTAGAGCTTCCTGTAGCCGCATGGCGTTCGTACTTAAATATGGAACTAACCATTCCAATTTTCGCTGTCTCTTATACACATCTCCGAGCCCACGAGAC
+
AABCCFBCCCCBGGGGGGGGGGGHHHHGGHHGHHHC3BFE3FGGGGGFFGEFHHHHHHHHHHHHHHHHHGGGGGHHGGGGGGHHHHGHHHGHHGHHHHHGHHHHHHHFHHHHHHGGGFFHHHHHBHGGFHFHHHGHGC@CGGHG?CGGG
@M02034:409:000000000-BFKT7:1:2103:25081:5249 1:N:0:28
AAAGTCGAGGTGCCTAAAGTGGCAACCCAGACTGGGACGTGTGTTGGTGGTGTAGAGCTTCCTGTAGCCGCATGGCGTTCGTACTTAAATATGGAACTAACCATTCCAATTTTCGCTGTCTCTTATACACATCTCCGAGCCCACGAGACT
+
AAAAAFA?DDAAGGGG1GFBGFEGFHHGGHHGHHHCFGEECGFHGHG/FE/BFFFDGDHHHFHHGHHGGF//AEHGEEGFGEGHHGFDHHFFGHDGFHGHHGHHHHHEHHHHHHEEGGGGHFFDFGBGDFGHGHDFE@CCG/?A@CGCCD
@M02034:409:000000000-BFKT7:1:2103:18114:5249 1:N:0:28
AAAGTCGAGGTGCCTAAAGTGGCAACCCAGACTGCGCCTACGGTTGGTGGTGTAGAGCTTCCTGTAGCCGCATGGCGTTCGTACTTAAATATGGAACTAACCATTCCAATTTTCGCTGCTCTTATACACATCTCCGAGCCCACGAGACTC
+
BBABBFBBBBBBCGGGGGGGGGGFGHGFGHDGHHGGCEE?GEFHF?AFFDEFG3G5FBGHEFHHHFG5EEECGGHFGGGEEFEAGHFFDGFHHG33FGGHBC3BDEGD4FGHHD@EF?CFGBFFGDDDB?GGHFHDCF/ACC<C/@A<G<
@M02034:409:000000000-BFKT7:1:2103:7845:5249 1:N:0:28
AAAGTCGAGGTGCCTAAAGTGGCAACCCAGACTGATCATACGGTTGGTGGTGTAGAGCTTCCTGTAGCCGCATGGCGTTCGTACTTAAATATGGAACTAACCATTCCAATTTTCGCTGTCTCTTATACACATCTCCGAGCCCACGAGACT
+
AAAABFAA?D>AGFGGGGGFGGGCHEGFGHHGHHHGHHHHBFAHGGCEFG1BFFEFGFBGGFGHHHHDGFEEEGHFE>EFGG2A?GGGHHFHHHFFFH3FHHHGFHHHBGFHHHGGGGEGHGHHHHFFFFGGHFGD?/D?CGFGGCD/CG
@M02034:409:000000000-BFKT7:1:2103:22762:5250 1:N:0:28
AAAGTCGAGGTGCCTAAAGTGGCAACCCAGACTTGGAGTAGTGTTGGTGGTGTAGAGCTTCCTGTAGCCGCATGGCGTTCGTACTTAAATATGGAACTAACCATTCCAATTTTCGCTGTCTCTTATACACATCTCCGAGCCCACGAGACT
+
BBBBBFAABBABGGGGGGFFGGGHHHHGGGHGH5FBG3AA5BBFGHHGGGEFGFHHHHHHHHHHBGHHHGGGGGHHGGGGGGHHHHHHHHHHHHHHHHGFFHHHHHHHHHHHHHGGGGGHHGGHHHGHFHFHHHFGFCGCGGHGGG@DGH
@M02034:409:000000000-BFKT7:1:2103:23307:5253 1:N:0:28
AAAGTCGAGGTGCCTAAAGTGGCAACCCAGACTACTACTCCTGTTGGTGGTGTAGAGCTTCCTGTAGCCGCATGGCGTTCGTACTTAAATATGGAACTAACCATTCCAATTTTCGCTGTCTCTTATACACATCTCCGAGCCCACGAGACT
+
CCCCBFBBBCCBGGGGGGGGGGGHHCHGGHHGHHGHHHHHHGFHHHGFFGEFGFHHGDGHHEHHGGHGGEFFGGHFEFGGGEFHHHHGHHGHGEBGGHHFGHHFHHHHHGHHHFGGGGGHHGGHHHFFFFGHHHFHGCGDFGGAC?/EGF
@M02034:409:000000000-BFKT7:1:2103:20799:5254 1:N:0:28
AAAGTCGAGGTGCCTAAAGTGGCAACCCAGACTTTTAAGGCGGTTGGTGGTGTAGAGCTTCCTGTAGCCGCATGGCGTTCGTACTTAAATATGGTACTAACCATTCCAATTTT
+
CCCCCFCCCBABGGGGGGGGGGGHHHHGGHHGHCHHFFFHBEEEE00FE1FF13D5A5AB5BE555D5B1?/?>G1E1>FEE2?GHFGEED?FF44BFGH3B3BF4F4EFGHH
@M02034:409:000000000-BFKT7:1:2103:7735:5258 1:N:0:28
AAAGTCGAGGTGCCTAAAGTGGCAACCCAGACTACGCCTACGGTTG
+
BBBBBFAABBBBGGGFGGGFGGGHHHGGFHHGH3G2A2BA2ABFAE
@M02034:409:000000000-BFKT7:1:2103:7860:5259 1:N:0:28
AAAGTCGAGGTGCCTAAAGTGGCAACCCAGACTGATCATACGGTTGGTGGTGTAGAGCTTCCTGTAGCCGCATGGCGTTCGTACTTAAATATGGAACTAACCATTCCAATTTTCGCTGTCTCTTATACACATCTCCGAGCCCACGAGACT
+
BBBBBFBBBDABGFGGGGGBGFAHEGHGF2FFHHHGHGGFHHGFFE?EF1EFFDGFHHHHGCGHBDGEFGG0EEHFGEGGGEBHGHGHHHF4EGFHFHFFCBGF3FBHFFHHGHEDE?EGHHHFFHHFDGEFGFHH?C?DC/GEFG?/C<
@M02034:409:000000000-BFKT7:1:2103:11203:5261 1:N:0:28
AAAGTCGAGGTGCCTAAAGTGGCAACCCAGACTCAGACTACGGTTGGTGGTGTAGAGCTTCCTGTAGCCGCATGGCGTTCGTACTTAAATATGGAACTAACCATTCCAATTTTCGCTGTCTCTTATACACATCTCCGAGCCCACGAGACT
+
ABAABF?BDBAABGFGGGGEDFEFCG4EAGDFCGH3EFCGFEAGFEEAFEABGBE5GFGFHEHFFHFGGAE>EFHHGEGEE?1?GFBEGGBDG33@FHFFFCHHHHG4FHFHB4>/?/??4FFGFFHGHCGCGGHBC//B<EGFCCGGGH
@M02034:409:000000000-BFKT7:1:2103:24656:5262 1:N:0:28
AAAGTCGAGGTGCCTAAAGTGGCAACCCAGACTCAGCCGCATGTTGGTGGTGTAGAGCTTCCTGTAGCCGCATGGCGTTCGTACTTAAATATGGAACTAACCATTCCAATTTTCGCTGTCTCTTATACACATCTCCGAGCCCACGAGACT
+
A111ABAADD1ACCFGGGGGGFGBBG0AFGCFHHHGCGG?GGGHHF/AFEABGDGFHEGGH1GDBGHFGEE?EEGBE>FEFEFECGBBBEBHHFDFFHGFGFGFFHHGHHHHHFE/EEFHGHFFFHGGFCFHHHFHGC@<CCCFGG/C.<
@M02034:409:000000000-BFKT7:1:2103:11185:5263 1:N:0:28
AAAGTCGAGGTGCCTAAAGTGGCAACCCAGACTCAGACTACGGTTGGTGGTGTAGAGCTTCCTGTAGCCGCATGGCGTTCGTACTTAAATATGGAACTAACCATTCCAATTTTCGCTGTCTCTTATACACATCTCCGAGCCCACGAGACT
+
BBBBBFBBDDAAGGGGGGGAFGFHHGGFGGHGHHHHCHHHHGFHFEEEGCEFGFHFHHHHHHHHGHHHHGGGFGHGGEFGGG2GHHGGGFEHHHGFFFGHHHGHHHHHGHFGHBEEEEEGFFGFFFGFGFHHHHHGF/@FGGGGFGF//G
@M02034:409:000000000-BFKT7:1:2103:22038:5278 1:N:0:28
AAAGTCGAGGTGCCTAAAGTGGCAACCCAGACTGCGAGTAGTGTTGGTGGTGTAGAGCTTCCTGTAGCCGCATGGCGTTCGTACTTAAATATGGAACTAACCATTCCAATTTTCGCTGTCTCTTATACACATCTCCGAGCCCACGAGACT
+
BBCCAFBADDABGGGGGGFFGFGGFFHGGHC2FA3EEGAGGGHHBC2AAE1AA3D5AABB5AFFFFDEBEE0FFE1>EF??1BFGFDGF@DFFF33BF?B3?3B3BDFEGHHF4>/?/?B4BBG3FGDH2?FGHH2?/<>CAC/AFG/?<
@M02034:409:000000000-BFKT7:1:2103:15177:5281 1:N:0:28
AAAGTCGAGGTGCCTAAAGTGGCAACCCAGACTACTAAGCATGTTGGTGGTGTAGAGCTTCCTGTAGCCGCATGGCGTTCG
+
AABCAFBCCCCBGGGGGGGFGGGHHHHGGHHGHG3FGH335DGGFH222AFFADF555AB5B5B55D53BE0B??1>?>1?
@M02034:409:000000000-BFKT7:1:2103:25181:5290 1:N:0:28
AAAGTCGAGGTGCCTAAAGTGGCAACCCAGACTAATAATAATGTTGGTGGTGTAGAGCTTCCTGTAGCCGCATGGCGTTCGTACTTAAATATGGAACTAACCATTCCAATTTTCGCTGCTTTATACACATCTCCGAGCCCACGAGACTCC
+
CCCCBFBBBBABGGGGGGGGGGGHHHHGGHHGHH3FGHHHGHHHFHGEAEGFA3FDAABGAGGHGDD53EE?EEE1>1>?E>BG?EGGDFHDFD3@FFHH313BF4FBFF?HF4EAFAFHBGHHGF4GEFGHHHF/</BFHEC?D/<D1?
@M02034:409:000000000-BFKT7:1:2103:20825:5294 1:N:0:28
AAAGTCGAGGTGCCTAAAGTGGCAACCCAGACTAATTTGTGGGTTGGTGGTGTAGAGCTTCCTGTAGCCGCATGGCGTTCGTACTTAAATATGGAACTAACCTTTCCAATTTTCGCTGTCTCTTATACACATCTCCGAGCCCACGAG
+
BBBBBFCBCCABGGGGGGGGGGGHHHHGGHH2FGHHFGHGGGGGGGC11EEF13FABB3E5F5GE5B53EE0EEC1>E>?EEBCGHHGBFHFF333BBGG303D33D??DBFF4E/E<<3B3DFBBF?F2GCGFG2B</BF/FC//>
@M02034:409:000000000-BFKT7:1:2103:13992:5298 1:N:0:28
AAAGTCGAGGTGCCTAAAGTGGCAACCCAGACTGGGGTTGGGGTTGGTGGTGTAGAGCTTCCTGTAGCCGCATGGCGTTCGTACTTAAATATGGAACTAACCATTCAATTTTCGCTGTCCTTATACACATCTCCGAGCCCACGAGACTCC
+
CCBCCFAABBABGGGGGGGGGGGHFHHGGGHCGHHHGFEGGGGEGGGEFEBABFHGHHHHHHHGFGH5GEEEGGGFEEFGFEFHGHGFHGFHHHFFGHHGHHFGFHGGHHHHHGBFF?GGHGFHGBBGFHFHHGDCC<AFHGGGGGGGHF
@M02034:409:000000000-BFKT7:1:2103:22151:5303 1:N:0:28
AAAGTCGAGGTGCCTAAAGTGGCAACCCAGACTGTGAGTTCGGTTGGTGGTGTAGAGCTTCCTGTAGCCGCATGGCGTTCGTACTTAAATATGGAACTAACCATTCCAATTTTCGCTGTCTCTTATACACATCTCCGAGCCCACGAGACT
+
ABBBBFCABBBBGGGGGGGGGGGHHHFGFFGFHHFHHHHGHGGGEGCEFFEFHFHHHGHHHGGHGHHHHGCFEGHGGEGFGFFHHHHHHHHHHHFHHHHEFHGHHHHGHHGHHFGEGGEFHGHHFHGHEHFHGHHFE@GCGGGGCGGCAD
@M02034:409:000000000-BFKT7:1:2103:20810:5308 1:N:0:28
AAAGTCGAGGTGCCTAAAGTGGCAACCCAGACTAATTTGTGGGTTGGTGGTGTAGAGCTTCCTGTAGCCGCATGGCGTTCGTACTTAAATATGGAACTAACCATTCCAATTTTCGCTGTCTCTTATACACATCTCCGAGCCCACGAGACT
+
AABBBFAAD2AAGGGFGGGFGGGHHEHGGGCGFH3G5D55FEFGAE21A1EAADDBBHHHFGFFHFHDDEG?EE11>E@E?FFHGFHDBEHDGF33?FGG30?FGEHB4BFGHHEEG/EGFGGFBDHFHEGFFHHBBCC/C/<FF??EGF
@M02034:409:000000000-BFKT7:1:2103:11391:5315 1:N:0:28
AAAGTCGAGGTGCCTAAAGTGGCAACCCAGACTAAGAATCAGGTTGGTGGTGTAGAGCTTCCTGTAGCCGCATGGCGTTCGTACTTAAATATGGAACTAACCATTCCAATTTTCGCTGTCTCTTATACACATCTCCGAGCCAACGAGACT
+
AAABAFABDBBBGGGGGGGBFGFFHHHGGCHGHHFBFFFHBGFB3AEFFFBFADGGFGHHHFFHD5FDDEG@EGEAEA@1EEHHHHBFFFFGHE3BFFHFFH3GFFHHGFGFFGEDG?EDGHGHF4BF32BFHFHHG?C/B2FFD/CDDG
@M02034:409:000000000-BFKT7:1:2103:11407:5323 1:N:0:28
AAAGTCGAGGTGCCTAAAGTGGCAACCCAGACTAAGAATCAGGTTGGTGGTGTAGAGCTTCCTGTAGCCGCATGGCGTTCGTACTTAAATATGGAACTAACCATTCCAATTTTCGCTGTCTCTTATACACATCTCCGAGCCCACGAGACT
+
ABBBAFBABBBBGGGGGGGEGGGHGHHGFHHGHHHHHHHHHHHHHHGGFGEFHHHHHHHHHHHHGGGGHGGGGGHHGGGGGEGHHHHHHHHHHHHGGFFHHHHHHHGHGHHHHFGGGFGHHHHHHGFGGCDHHHGHFCGGCFHGGGCGGF
@M02034:409:000000000-BFKT7:1:2103:23088:5323 1:N:0:28
AAAGTCGAGGTGCCTAAAGTGGCAACCCAGACTAAGCCTGAGGTTGGTGGTGTAGAGCTTCCTGTAGCCGCATGGCGTTCGTACTTAAATATGGAACTAACCATTCCAATTTTCGCTGTCTCTTATACACATCTCC
+
AAA?>DABDDAACFGFG4AEGGFHGHCEAEFFHBA33FFGFFGFCB2EAAECBAFFG5GG5FFFEFADDEEEFCFA0?/?>>FFGG4F3B@4BDBBEFHFC03?B?4?DFGHH4E/AE?FHFFB3FFD322CGH3?
@M02034:409:000000000-BFKT7:1:2103:21205:5324 1:N:0:28
AAAGTCGAGGTGCCTAAAGTGGCAACCCAGACTGGGCCGACGGTTGGTGGTGTAGAGCTTCCTGTAGCCGCATGGCGTTCGTACTTAAATATGGAACTAACCATTCCAATTTTCGCTGTCTCTTATACACATCTCCGAGCCCACGAGAC
+
BCBCAFCCCBCCGGGGGGGGGGGHHHHGGHHGHGFHDEEGGGGGGGGGFGGGHHHHHHHHHHHHHGHHHGGGGGHGGGGGGGHHHHHHFGGHHHHGHHHGGHFHHHGHHHHHHHGGGGGGHHHHHHHHFGHHHH<GGCCFGGHGGGGGG
@M02034:409:000000000-BFKT7:1:2103:17581:5325 1:N:0:28
AAAGTCGAGGTGCCTAAAGTGGCAACCCAGACTGGGCGTCAGGTTGGTGGTGTAAATCTTCCTGTAGCCGCATGGCGTTCGTACTTAAATATGGAACTAACCATTCCAATTTTCGCTGTCTCTTATACACATCTCCGAGCCCACGAGACT
+
AABBAFAAB@2AGGGGGGF6GFGHHEFGEGHGBFHGHGGGGEGFGFGFEEAFBFGHHEFHHHHHFGHEGEECGGFHG1ECEEGHHHFHBDFHHHFFGEF3FHFHHHFFHH3GFBEDGGDBGFHHFHBGFBDF2FFFE/C/<FH/@GCDDF
@M02034:409:000000000-BFKT7:1:2103:18605:5333 1:N:0:28
AAAGTCGAGGTGCCTAAAGTGGCAACCCAGACTGGTGGTGGGGTTGGTGGTGTAGTGCTTCCTGTAGC
+
A3AABFAADBABFGGGGCFGFGGFHHFAEH2BFG2BCF2F?2EEEE?FA1BA13D5BD5F5FHEH555
@M02034:409:000000000-BFKT7:1:2103:17596:5334 1:N:0:28
AAAGTCGAGGTGCCTAAAGTGGCAACCCAGACTGGGCGTCAGGTTGGTGGTGTAAATCTTCCTGTAGCCGCATGGCGTTCGTACTTAAATATGGAACTAACCATTCCAATTTTCGCTGTCTCTTATACACATCTCCGAGCCCACGAGACT
+
BBBBBFBBBBAAGGGGGGGFGGFFHHHGGHGGHHHHHGGGGGGHHHGAFEEFAE5FFGHHFHHHFGHFGFGGGGGGFEGGGGEGHHHHHHHHHHBBGHHFBEDGHHHGFHHHHFFEEGCGHFHHEHHHHGHGGHHGGCCC@<FFGGGG?F
@M02034:409:000000000-BFKT7:1:2103:21004:5339 1:N:0:28
AAAGTCGAGGTGCCTAAAGTGGCAACCCAGACTGCTGGGCAGGTTGGTGGTGTAGAGCTTCCTGTAGCCGCATGGCGTTCGTACTTAAATATGGAACTAACCATTCCAATTTTCGCTGTCTCTTATACACATCTCCGAGCCCACGAGACT
+
BBBBBFBBBBAAGGGGGGGGGGGHHHHGGHFCFFHFHHGHHGGHGFGFFGGFHHHFGHHHHHHEFGHHHGGGGGHHGGGGGGHHHHHGHHGHHHGHHHHHHHHHHHHHHHHHHHEEGGGHHHHHHHGHHHHHHHHHG@CCBF/FDGG/EF
@M02034:409:000000000-BFKT7:1:2103:23087:5341 1:N:0:28
AAAGTCGAGGTGCCTAAAGTGGCAACCCAGACTAAGCCTGAGGTTGGTGGTGTAGAGCTTCCTGTAGCCGCATGGCGTTCGTACTTAAATATGGAACTAACCATTCCAATTTTCGCTGTCTCTTATACACATCTCCGAGCCCACGAGACT
+
CCCCCFCABCBCGGGGGFGGGGGHHHHGGHHFHHHHHHHHHHGHGHGGFGAFGFHHHHHHHHHHGFHFHEGCFGHHGEGFFFHHHHHGHHHHHHDDGHGFHFFHHHHGHHHHHHGGGGEGFHHHHHHHGGFHHHFGGDCDCGHGGGFDGH
@M02034:409:000000000-BFKT7:1:2103:20987:5343 1:N:0:28
AAAGTCGAGGTGCCTAAAGTGGCAACCCAGACTGCTGGGCCGGTTGGTGGTGTAGAGCTTCCTGTAGCCGCATGGCGTTCGTACTTAAATCTGGAACTAACCATTCCAATTTTCGCTGTCTCTTATACACATCTCCGAGCCCACGAGACT
+
AAAAAF1AAD>?BGGAGGGGDGCFFGHAFGHFGBBDFA?G/A/ABEE/FEEFCFEDFHFHFFGFGGHHHG/@EEHHGGGCEEFGHFFFDF2FD111EGF1ECGGFFFFFFGBGFEGGCCEFEGHGFFHBB111FDGG?<>/FEFCGCFGD
@M02034:409:000000000-BFKT7:1:2103:17972:5344 1:N:0:28
AAAGTCGAGGTGCCTAAAGTGGCAACCCAGACTCATAATTCTGTTGGTGGTGTAGAGCTTCCTGTAGCCGCATGGTGTTCGTACTTAAATATGGAACTAACCATTCCAATTTTCGCTGTCTCTTATACACATCTCCGAGCCCACGAGACT
+
AABBAFBBCBBBGGGGGGGGGGGHHHHGGHHGHFFHFFHHFHFHHFGFA2EA13F5FBFGDGHFHED5AAA?EGF5B?EG1?2??FGF@FG@F333B@FH313B34F4@GFGF4>EE?EGGGGF4BBBF3GBCGF3D?@@/FCFG/@/??
@M02034:409:000000000-BFKT7:1:2103:17583:5349 1:N:0:28
AAAGTCGAGGTGCCTAAAGTGGCAACCCAGACTGGGCGTCAGGTTGGTGGTGTAAATCTTCCTGTAGCCGCATGGCGTTCGTACTTAAATATGGAACTAACCATTCCAATTTTCGCTTTCTCTTATACACATCTCC
+
11>>ABAA@@1A1BFFF1BAF10ABFFCGHFFBFC0A/AEEE0EGH?EAEEBAFFFGHBGFHBGBFGGHC?>EFHHGGEEEEBH/GHFBDBG2DBGGHHHH01F1FFHHHEHHHGGG//BDGG2>GHBDFFB<G1<
@M02034:409:000000000-BFKT7:1:2103:12578:5354 1:N:0:28
AAAGTCGAGGTGCCTAAAGTGGCAACCCAGACTAAGCCTGGGGTTGGTGGTGTAGAGCTTCCTGTAGCCGCATGGCGTTCGTACTTAAATATGGAACTAACCATTCCAATTTTCGCTGTCTCTTATACACATCTCCGAGCCCACGAGACT
+
ABBAAFBABCABGGG5GGGGGGGHHHHGGHHGHHHHHHHHHGGGGGGEFEEFFGHHHHHHGHHHGHHFHGGGGGHGGEGGGGGHHHHFHHFHGHHHFHGFGHHHHHGGHHGHHHGFGGGHHGHHGHHHHHFHCGGFECCCGGHGGGCDGH
@M02034:409:000000000-BFKT7:1:2103:22458:5358 1:N:0:28
AAAGTCGAGGTGCCTAAAGTGGCAACCCAGACTACTTGTCATGTTGGTGGTGTAGAGCTTCCTGTAGCCGCATGGCGTTCGTACTTAAATATGGAACTAACCATTCCAATTTTCGCTGTCTCTTATACACATCTCCGAGCCCACGAGACT
+
CCCCCFCCCCBBGGGGGGGGGGGHHHHGGHHGHHHHHGHHGHHHHHHGFGEFGHHHHHHHHHHHGGHHHGGGGGHHGGGGGFHHHHHGHHHHHHHHHHHGHHHHHHHHHHHHHHGGGGGHHHHHHHGHHHFFHHGFE<CCDGHGGGGGGG
@M02034:409:000000000-BFKT7:1:2103:20538:5360 1:N:0:28
AAAGTCGAGGTGCCTAAAGTGGCAACCCAGACTGGGGGTTCGGTTGGTGGTGTAGAGCTTCCTGTAGCCGCATGGCGTTCGTACTTAAATATGGAACTAACCATTCCAATTTTCGCTGTCTCTTATACACATCTCCGAGCCCACGAGACT
+
AABA>FAABBABBGFGGGGGGGGHGHHGGHHGHHGHGGGGFFEFFGGEAFECFFHFGGHHHHHHGFHGHEEEGGH1EEEFEEFEGGGFHHGHFGDDFGEFFFFFHGDHHGHHHFB?EGFGHHHHDHG>FGHCCF?F?//<<FGEF?@AAD
@M02034:409:000000000-BFKT7:1:2103:7381:5366 1:N:0:28
AAAGTCGAGGTGCCTAAAGTGGCAACCCAGACTCATCCTCCGGTTGGTGGTGTAGAGCTTCCTGTAGCCGCATGGCGTTCGTACTTAAATATGGAACTAACCATTCCAATTTTCGCTGTCTCTTATACACATCTCCGAGCCCACGAGACT
+
CCCCCFCBCBABGGGGGGGGGGGHHHHGGHHGHHHHHHHHHGGFGGGEFGAFGHHHHGGHHHHHHHHHHGGGGGHHGGGGGGHHHHHGHHHHHHFHGHHHHHHHHHHHHHHHHHGGGGGGHHHHFHGFFHHHHGGHC?DFGGHGGGGGGF
@M02034:409:000000000-BFKT7:1:2103:13877:5380 1:N:0:28
AAAGTCGAGGTGCCTAAAGTGGCAACCCAGACTCGTGGGACGGTAGGT
+
AABA3DAADD?4BFGDGGGFGGD4GFHGAAAFB32BG2A2B2EE1E15
@M02034:409:000000000-BFKT7:1:2103:21116:5380 1:N:0:28
AAAGTCGAGGTGCCTAAAGTGGCAACCCAGA
+
BCCCCFCCCCBBGGGGGGGGGGGHHHHGGGH
@M02034:409:000000000-BFKT7:1:2103:15308:5382 1:N:0:28
AAAGTCGAGGTGCCTAAAGTGGCAACCCAGACTCAGAATAATGTTGGTGGTGTAGAGCTTCCTGTAGCCGCATGGCGTTCGTACTTAAATATGGAACTAACCATTCCAATTTTCGCTGTCTCTTATACACATCTCCGAGCCCACGAGACT
+
BBBBAFBBBDAAGGGGGGGGGGGHGHHGGFHGHHHHHHHHHHHHHGHGGGEFFGHHHHHHHHHHHGHHHFGFGGHGGFGGGGHHHHHHHHHHHHFHHHHHHHGHHHGGHHHHHHGGGGFHHHHHHHGHHHHHHHHHGCGGGGHGGFGGGH
@M02034:409:000000000-BFKT7:1:2103:17380:5395 1:N:0:28
AAAGTCGAGGTGCCTAAAGTGGCAACCCAGACTCAGACGACTGTTGGTGGTGTAGAGCTTCCTGTAGCCGCATGGCGTTCGTACTTAAATATGGAACTAACCATTCCAATTTTCGCTGTCTCTTATACACATCTCCGAGC
+
BBBBBFAADAAAGGFG4FGEGGDFHHHGGGHGHHHHFFGFEGGHBFHAAEEEEGGAE5GFGGFH55GGEGGGGGHEE>@FGECGHHHFFGFFHGHEGG3FB0FGHHEFHGFHHHG?<EAFG3FFEGD?BCDH2FFFDC/<
@M02034:409:000000000-BFKT7:1:2103:20120:5397 1:N:0:28
AAAGTCGAGGTGCCTAAAGTGGCAACCCAGCCTGGGCATACTGTTGGTGGTGTAGAGCTTCCTGTAGCCGCATGGCGTTCGTTCTTAAATATGGTACTAACCTTC
+
BBBBBFBBBBABGGGDGFGFGGGGHHHGGH22B22BGCF33FHHFHEA2AECA3D5A53A5B5F555A3EE0EEC1>?/1B?3?1FF43@FDB344BBFF31BFH
@M02034:409:000000000-BFKT7:1:2103:17019:5398 1:N:0:28
AAAGTCGAGGTGCCTAAAGTGGCAACCCAGACTCCGAATGAGGTTGGTGGTGTAGAGCTTCCTGTAGCCGCATGGCG
+
ABBAAFBCCDABGGGGGGGGGGGHHHHGGHEC3F3E2AFHBGHF2F?B11B11AD55AAB5FBFBBA5AEE@EEFA?
@M02034:409:000000000-BFKT7:1:2103:21008:5406 1:N:0:28
AAAGTCGAGGTGCCTAAAGTGGCAACCCAGACTAAGCAGGGGGTTGGTGGTGCAGA
+
CCCCCFCCBCBCGGGGGGGGGGGHHHHGGHHGHF33BG32E2EG0E0B11B133D5
@M02034:409:000000000-BFKT7:1:2103:17368:5411 1:N:0:28
AAAGTCGAGGTGCCTAAAGTGGCAACCCAGACTCAGACGACTGTTGGTGGTGTAGAGCTTCCTGTAGCCGCATGGCGTTCGTACTTAAATATGGAACTAACCATTCCAATTTTCGCTGTCTCTTATACACATCTCCGAGCCCACGAGACT
+
BCCBAFCCCCAAGGGGGGGBGGGHHHHGGHHGHGGHBFGAEGGHEHG1A1EFBEGBABFFEGFEG5F5FEGEGGC1E>EFEE2GAFGEEGFFGG3?GGGH3E?FDHH4DGGHG4<EEE?BGGGF3FGBHFHFEHHHGCGGGE//@C@/.<
@M02034:409:000000000-BFKT7:1:2103:10945:5416 1:N:0:28
AAAGTCGAGGTGCCTAAAGTGGCAACCCAGACTATGAATAGTGTTGGTGGTGTAGAGCTTCCTGTAGCCGCATGGCGTTCGTACTTAAATATGGAACTAACCATTCCAATTTTCGCTGTCTCTTATACACATCTCCGAGCCCACGAGACT
+
BCCCBFCBCCAAGGGGGGGGGGGHHHGGGHHGHHGHHHF53AFGHHHFFEEFGHHHHHHHHHHHHHHGHGGGGGHHGGGGGGHHHHHGHHHHHHFHHHHHHHHGHHGHHHHHHHGGGGGHHHHHHHHHGHFHHHHHGCGCGGHGGGGGGB
@M02034:409:000000000-BFKT7:1:2103:21296:5424 1:N:0:28
AAAGTCGAGGTGCCTAAAGTGGCAACCCAGACTAATAAGTGTGTTGGTGGTGTAGAGCTTCCTGTAGCCGCATGGTGTTCGTACTTAAATATGGAACTAACCATTCCAATTTTCGCTGTCTCTTATACACATCTCCGAGCCCACGAGACT
+
CCCCCFCABCCCGGGGGGGGGGGHGHHGGHHGHHFHHHHDGHHHHHEBBEEFFFHHGHHHGHHHHGHGGFGGGGH5FGGHGEFHHHHHHHHHHHFBGHHGEFFHHHHFHHHHHBFGGGFGGDGHFFHHHFFHHHGFG?FGGFGGGCDGGG
@M02034:409:000000000-BFKT7:1:2103:22807:5429 1:N:0:28
AAAGTCGAGGTGCCTAGAGTGGCAACCCAGACTAATAAGACTGTTGGTGGTGTAGAGCCTCCTGTAGCCGCATGGCGTTCGTACTTAAATATGGAACTAACCATTCCAATTTTCGCTGTCTCTTATACACATCTCCGAGCCCACGAGACT
+
AAAAAFA>DDAAGGGB1AEFGGGHHHHGGHHGHGHHHHHHHHHGGHH/FEGFHFHHHGHHFGHHGFHHHGCEFGHHGGGGGGGHHHGGHHGHHHFHFHFEFGFGFEHDHHHHHFEEEGEDGHHHHHFGBG1GBFGFE?C@CGFF?@CEGH
@M02034:409:000000000-BFKT7:1:2103:19684:5430 1:N:0:28
AAAGTCGAGGTGCCTAAAGTGGCAACCCAGACTCAGGGGTCGGTTGGTGGTGTAGAGCTTCCTGTAGCCGCATGGCGTTCGTACTTAAATATGGAACTAACCATTCCAATTTTCGCTGTCTCTTATACACATCTCCGAGCCCACGAGACT
+
AA?AAFBA3D>AECGGGFGEGGGFHHHDG2EF3GGHHHCAAE2AAEEE1EEFGHGBFDDGDGHH5FFFGEG@EFHGGGGGGGBHEGGF3BDFHF3?CG3BFFHHGHED4FGHHGDGGGGBFH2?DF@@2<GH1FFDD/C<AFHGGGG.DG
@M02034:409:000000000-BFKT7:1:2103:10934:5430 1:N:0:28
AAAGTCGAGGTGCCTAAAGTGGCAACCCAGACTATGAATAGTGTTGGTGGTGTAGAGCTTCCTGTAGCCGCATGGCGTTCGTACTTAAATATGGAACTAACCATTCCAATTTTCGCTGTCTCTTATACACATCTCCGAGCCCACGAGACT
+
AAB?ADBBBBAAFGGGFGF6BGEHGHHGDHHGHHHHHHHHHHHHGHGEFEEFGFHFHHHGHGHFFHGFHGEGGGHHGGGGGEHGHHHHHHFFHHGHHHGHHHGHHHHHGHHHGHGGG/EFHHBFFHFFDGBHHHFFD?DGCFHGCCGGGG
@M02034:409:000000000-BFKT7:1:2103:19666:5432 1:N:0:28
AAAGTCGAGGTGCCTAAAGTGGCAACCCAGACTCAGGGGTCGGTTGGTGGTGTAGAGCTTCCTGTAGCCGCATGGCGTTCGTACTTAAATATGGAACTAACCATTCCAATTTTCGCTGTCTCTTATACACATCTCCGAGCCCACGAGACT
+
BBBBAFABBBABGGGGGGGGGGGHHHHGGHHGHHHHHHGGEEGEEGGEFEEFGHHGHHHHHHHHHHHFHGEGFGHHEEGGGGFEHHHFHHHHHHGGHHHFGHHHGHHGHGHHHHFGGGGHHHHHHGHHFHFHHHHHGCGGGGHGGGGGGF
@M02034:409:000000000-BFKT7:1:2103:21279:5440 1:N:0:28
AAAGTCGAGGTGCCTAAAGTGGCAACCCAGACTAATAAGTGTGTTGGTGGTGTAGAGCTTCCTGTAGCCGCATGGCGTTCGTACTTAAATATGGAACTAACCATTCCAATTTTCGCTGTCTCTTATACAC
+
A?A3AF?A??A>BGG5BFCFGCGHFGH2FGDAGHFHFFH55GFHAAGE2E?FHDG55DGH5EFFHBDFF100EEH1EAEF1EBGHGG33GBEG3FF@E33B?3GF4F44GFHHFEEF</?4FGBHBFGBC
@M02034:409:000000000-BFKT7:1:2103:20550:5441 1:N:0:28
AAAGTCGAGGTGCCTAAAGTGGCAACCCAGACTAAGAATCAGGTTGGTGGTGTAGAGCTTCCTGTAGCCGCATGGCGTTCGTACTTAAATATGGAACTAACCATTCCAATTTTCGCTGTCTCTTATACACATCTCCGAGCCCACGAGAC
+
AAAAAFAA?D>A1AFDAGGFGGFBFHA0FFFAHHFHFHHHHFBDAGE/BEAFGHFBEHFG1BGGGHHBDEGGGGHFEEGGGGFHHHH11B@GHGFGBGGF@0>FDDBFGFHHHGG?EGGFGDGGBE2FG11FCFG1?@//CFCF@@//<
@M02034:409:000000000-BFKT7:1:2103:25069:5441 1:N:0:28
AAAGTCGAGGTGCCTCAAGTGGCAACCCAGACTCATCCTGTGGTTGGTGGTGTAGAGCTTCCTGTAGACGCATGGAGTTCGTACTTAAATATGGAACT
+
A?1A1DA1A>1AGFB111AAGB0EGCCEFCC0BG11AGFF1BB0/AEEFCBFGFFBG1G11BFABDD2BB/>EEA10F01?EHFHG2FGHFHB11B1B
@M02034:409:000000000-BFKT7:1:2103:22571:5443 1:N:0:28
AAAGTCGAGGTGCCTAAAGTGGCAACCCAGACTAAGGAGTCTGTTGGTGGTGTAGAGCTTCCTGTAGCCGCATGGCGTTCGTACTTAAATATGGAACTAACCATTCCAATTTTCGCTGTCTCTTATACACATCTCCGAGCCCACGAGACT
+
A>3>ADABBBBBCCGGGGFGGCGFHHHFCCCFH3AFF3AB3BFGGFFEF?EFHA55GBEG5FGHA5FEH1A0AEG1EEEGGA2FHHHFHGFHHG3BGF3FFAEGHGHDFGDH44>EE/?FBGFEDDGGHFHHHHGB</<@D/FFG/>?EF
@M02034:409:000000000-BFKT7:1:2103:20488:5443 1:N:0:28
AAAGTCGAGGTGCCTAAAGTGGCAACCCAGACTAATAATACTGTTGGTGGTGTAGAGCTTCCTGTAGCCGCATGGCGTTCGTACTTAAATATGGAACTAACCATTCCAATTTTCGCTGTCTCTTATACACATCTCCGAGCCCACGAGACT
+
AABCBFCCDBABGGGGGGGGGGGHHHGGGGHGFHHHHHHHFHHHHHGFFFEGGFHHHHHHGGHFGGGFHGGGGGHHEFGFGGHHHHHHHHGHHHFHHHFBGHGHHGHHHHHHHHGFGGGGHGHHHHFHFFFHHGFFD/BBCFGGFGGGGF
@M02034:409:000000000-BFKT7:1:2103:25050:5444 1:N:0:28
AAAGTCGAGGTGCCTAAAGTGGCAACCCAGACTCATCCTGAGGTTGGTGGTGTAGAGCTTCCTGTAGCCGCATGGCGTTCGTACTTAAATATGGAACTAACCATTCCAATTTTCGCTGTCTCTTATACACATCTCCGAGCCCACGAGACT
+
BBBCAFBABCBBGGGGGGGFFGGHHHFFFHHGHGFHHHHHDHGGGHGGFGEGGHHHGFHHHHHHHHHHHGGGGGHGGEGGGEHHHHDGHHHHHGGFFHFHHHHHHHFHHHHHHHGDGGGFHHHHHGFFFFHHFF?GGCC@GGHGCFGGFG
@M02034:409:000000000-BFKT7:1:2103:15197:5446 1:N:0:28
AAAGTCGAGGTGCCTAAAGTGGCAACCCAGACTAATAGTAAGGTTGGTGGTGTAGAGCTTCCTGTAGCCGCATGGCGTTCGTACTTAAATATGGAACTAACCATTCCAATTTTCGCTGTCTCTTATACACATCTCCGAGCCCACGAGACT
+
AAAAAFAADBAAGGG5ABGFBFGHHHGDFHHDFG3FFFHGBGHHHHGEFGFEBEFHDGHGDCGGFGBGHEAEEGHHGFGGGGGEHHBG3GGHFFDFGHFFHFFFH444FFFHHFEDFGGBFGHF4FEHFFBGFG1FD@BC<FEGD/<CAH
@M02034:409:000000000-BFKT7:1:2103:15214:5454 1:N:0:28
AAAGTCGAGGTGCCTAAAGTGGCAACCCAGA
+
1A?>AF>AAD>A11BFGGG31AA0B0FEF0A
@M02034:409:000000000-BFKT7:1:2103:6086:5466 1:N:0:28
CAAGTCGAGGTGCCTAAAGTGGCAACCCAGACTAATATTCCTGTTGGTGGTGTAGAGCTTCCTGTAGCCGCATGGCGTTCGTACTTAAATATGGAACTAACCATTCCATTTTTCGCT
+
ABBBBFBADBABGGGGGGGGGGGGHHHGGGHGH3FD55DFEFGHHHHGEGGFHFHHHHFHBGHH5GHFHGGGGGHHGGGGGGFFHFH3GGHGFFBEGGBGFFFG3FGB4BFFD3>/?
@M02034:409:000000000-BFKT7:1:2103:12607:5473 1:N:0:28
AAAGTCGAGGTGCCTAAAGTGGCAACCCAGACTACGAATCAGGTTGGTGGTGTAGAGCTTCCTGTAGCCGCATGGTGTTCGTACTTAAATATGGAACTAACCATTCCAATTTTCGCTGTCTCTTATACACATCTCCGAGCCCACGAGACT
+
CCCCCFBBCCBAGGGGGGGGGGFHHHHGGHHG3ABEEFFAF3GHHFC2A1EA13F5B53B5FDDA5FDFAE0EEC55BEFEB2?1@EEDGH4FB33FFGF313B34F4FFEGG?>EFEEF4FGFDG4EHFHCGHF2</<C@EHGGCGDGH
@M02034:409:000000000-BFKT7:1:2103:13995:5477 1:N:0:28
AAAGTCGAGGTGCCTAAAGTGGCAACCCAGACTCCGCTGCCTGTTGGTGGTGTAGAGCTTCCTGTAGCCGCATGGCGTTCGTACTTAAATATGGAACTAACCATTCCAATTTTCGCTGTCTCTTATACACATCTCCGAGCCCACGAGACT
+
BCCCAFBBCCCCGGGGGGGGGGGHHHHGGHDFEFGGEGGAAGB3FHEAAEECA3F5F5BF5GFFFDE5DEG?FGF1E1>FE?E1EGHHHHHFHF33FGHG3B3BB4G4FHBHHG@FFD/3FGFFDHFGHFHBGHHFFCFG@FEGCCC/EF
@M02034:409:000000000-BFKT7:1:2103:23300:5478 1:N:0:28
AAAGTCGAGGTGCCTAAAGTGGCAACCCAGACTGGGGGTGCGGTTGGTGGTGTAGAGCTTCCTGTAGCCGCATGGCGTTCGTACTTAAATATGGAACTAACCATTCCAATTTTCGCTGTCTCTTATACACATCTCCGAGCCCACGAGACT
+
BBCBCFBCCCCCGGGGGGGGGGGHHHHGGHHGHFDHCEGFGGGEE?EEFGGFHHHHHHHHHHHHHHHHHG@EGGHFFDGFGGHHHHFFHHHHHHGGHHFFHHGHHHHHHHHHHHGGGFFFHGHHHHHFFFHHFHFHGFGGGGHGGGGGGG
@M02034:409:000000000-BFKT7:1:2103:7277:5479 1:N:0:28
AAAGTCGAGGTGCCTAAAGTGGCAACCCAGACTCCGAATGATGTTGGTGGTGTAGAGCTTCCTGTAGCCGCATGGCGTTCGTACTTAAATATGGAACTAACCATTCCAATTTTCGCTGTCTCTTATACACATCTCCGAGCCCACGAGACT
+
3ABBAFBA?DBAGGGG4FGGGGGHHGHGDDCFHHHGEGGHHHHFFGHGFGEFHHHFGHFHGBGGFHHHHGGGGGHGGGGGGEFGHHHGHHFHHHBHFHFCHHHGHHFHGFHHHHGCG?EHHGHHBGBDBFBGGGFFD?D?FGEGGG?/<<
@M02034:409:000000000-BFKT7:1:2103:17070:5484 1:N:0:28
AAAGTCGAGGGGCCTAAAGTGGCAACCCAGACTCCTCCTAATGATGGTG
+
1AAAAD1AD11>EACCGB1BGG00F00BBFHGBGHCBGHGEHG22A11B
@M02034:409:000000000-BFKT7:1:2103:6077:5484 1:N:0:28
CAAGTCGAGGTGCCTAAAGTGGCAACCCAGACTAATATTCCTGTTGGTGGTGTAGAGCTTCCTGTAGCCGCATGGCGTTCGTACTTAAATATGGAACTAACCATTCCAATTTTCGCTGTCTCTTAT
+
>1>A>@AADD1>GF1GGFGAFGGCFFFECFEFFGFHHG2FGHHHGHAEFCEFFBG2F11GH1FD12BFGF//EEHFGEECE?0GFFBFG@2FFB11BGGFHH1FFHFHHGFFH2/>?<<1B>BF1G
@M02034:409:000000000-BFKT7:1:2103:12802:5486 1:N:0:28
AAAGTCGAGGTGCCTAAAGTGGCAACCCAGAATC
+
BBCCCFCCCCBBGGGGGGGGGGGGHHHGGHH355
@M02034:409:000000000-BFKT7:1:2103:15760:5487 1:N:0:28
AAAGTCGAGGTGCCTAAAGTGGCAACCCAGACTGCTTCTGGTGTTGGTGGTGTAGAGCTTCCTGTAGCCGCATGGCGTTCGTACTTAAATATGGAACTAACCATTCCAATTTTCGCTTCTCTTATACACATCTCCGAGCCCACGAGACTC
+
ABABAFBCCCCCGGGGGGGGGGGHHHHGGHHGHHHHGHHGHBGHEHHEFFEFGHHHHHHHHHHHGHHHHGGGGGHHGFGGGEHHHHHHHHHHHHFFHHHHHHGHHHHHHHHHHHGGGGGFFGHFHHHHHHGHGFHGCGGGGHGGGGGGHH
@M02034:409:000000000-BFKT7:1:2103:10707:5491 1:N:0:28
AAAGTCGAGGTGCCTAAAGTGGCAACCCAGACTAATACGAAGGTTGGTGGTGTAGAGCTTCCTGTAGCCGCATGGCGTTCGTACTTAAATATGGAACTAACCATTCCAATTTTCGCTGTCTCTTATACACATCTCCGAGCCCACGAGACT
+
CCCCCFCCCCBCGGGGGGGGGGGHHHHGGHHGHHBGHHGFAEEGHHGGFGEFGGHHHHHHHHHHHGHHHGGGGGHHGGGGGGHHHHHGHHGHHGHHGHHHHHFHHHGHHHHHHHGGGGGGHGHHHHHHHHGHHHFHGCCCGGHGGGCGGH
@M02034:409:000000000-BFKT7:1:2103:16044:5504 1:N:0:28
AAAGTCGAGGTGCCTAAAGTGGCAACCCAGACTACGAAGGGGGTTG
+
BABBBFBBBBABGGGGGGGFGGGHHHHGGHGGHCH222AAA2AE0E
@M02034:409:000000000-BFKT7:1:2103:23016:5505 1:N:0:28
AAAGTCGAGGTGCCTAAAGTGGCAACCCAGACTGGGCATGCGGTTGGTGGTGTAGAGCTTCCTGTAGCCGCATGGCGTTCGTACTTAAATATGGAACTAACCATTCCAATTTTCGCTGTCTCTTATACACATCTCCGAGCCCACGAGACT
+
CCCCCFCACCBBGGGGGGGGGGGHHHHGGHHGHHHHHHHGHGGGGGGGGGGGHHHHHHHHHHHHHHHHHGGGGGHHGEGGGGHHHHHGHHHGHHHHGHFFHHHHHHHHHHHHHHGGGGGHHHHHHHHHHHGHHHHHGFGGGGHGGCGGGH
@M02034:409:000000000-BFKT7:1:2103:10156:5507 1:N:0:28
AAAGTCGAGGTGCCTAAAGTGGCAACCCAGACTGGGGGGGGGGTTGGTGGTGTAGAGCTTCCTGTAGCCGCATGGCGTTCGT
+
BBBBBF?ABBABFGGFFGGGGFFCFHHGGHDFHHFHGGFGFF?D<F;9AD99;/F/FFFFFFFFF//BB.;9AAF:BDF.?:
@M02034:409:000000000-BFKT7:1:2103:6287:5518 1:N:0:28
AAAGTCGAGGTGCCTAAAGTGGCAACCCAGACTGGGAATAAGGTTGGTGGTGTAGAGCTTCCTGTAGCCGCATGGCGTTCGTACTTAAATATGGAACTAACCATTCCAATTTTCGCTGTCTCTTATACACATCTCCGAGCCCACGAGACT
+
BBBBBBAABBBB4FGBBBGBEGFHHHHGFHHAEHHHHHGHHHHHGHGFGGEFHFHHHHHHHHHHFFHGHGGGGFHCEEGGGGEGHHFFFGBGGFBFCGFCGHEGFGGGGHHHHHGDFEFGHHGFGHGHFBBHFGDFF@DCGEHF@>@?AD
@M02034:409:000000000-BFKT7:1:2103:11777:5521 1:N:0:28
AAAGTCGAGGTGCCTAAAGTGGCAACCCAGACTGTTCCTGGTGTGG
+
CCCCCFCCCCBCGGGGGGGGGGGGHHHGGHHGHHHH55F5FHHH2E
@M02034:409:000000000-BFKT7:1:2103:14997:5521 1:N:0:28
AAAGTCGAGGTGCCTAAAGTGGCAACCCAGACTGCGAATCCGGTTGGTGGTGTAGAGCTTCCTGTAGCCGCATGGCGTTCGTACTTAAATATGGAACTAACCATTCCAATTTTCGCTGTCTCTTATACACATCTCCGAGCCCACGAGACT
+
ABBBAFBBBBBBGGGGGGGGCFGGHHHGGHHGHHFGCEEAGGGGEGGEFEBFGFHGHHHHHHHHHHHHHGGFGGHHGFGGGFHGHHGHHGHHHHEGHHHHHGHHHHHGHHGHHHGGGGGFHEHHFHHHFFHHHHHFECCCGGHGGFGGGG
@M02034:409:000000000-BFKT7:1:2103:14544:5530 1:N:0:28
AAAGTCGAGGTGCCTAAGTGGCAACCCAGACTGATAAGAAGGTTGGTGGTGTAGAGCTTCCTGTAGCCGCATGGCGTTCGTACTTAAATATGGAACTAACCATTCCAATTTTCGCTGTCTCTTATACACATCTCCGAGCCCACGAGACTC
+
BCBCAFBBBCAAGGGGGGFGGGHHHHGGHHGHHHHHHHGHHHFGHGEFEBFFGGDGGHHHHHHHHHHHE?FEFGFFEGGGFHHHHHHHHHHHHHGHHHHGHFGHHHHHHHHHHGEGEEGHHHHHHHHHHHHHHHHGGGGGGHGGGGGGHG
@M02034:409:000000000-BFKT7:1:2103:15996:5532 1:N:0:28
AAAGTCGAGGTGCCTAAAGTGGCAACTAATGTTGGTGGTGTAGAGCTTCCTGTAGCCGCATGGCGTTCGTACTTAAATATGGAACTAACCATTCCAATTTTCGCTGTCTCTTATACACATCTCCGAGCCCACGAGACTCCTGAGCAGCT
+
BBBCAFBABCABGGGGGGGGGGGHHHHHHHHHHHHEGGEFFGHFHHHHHHHHGFHGHEGGGFHCEBEFEEHFHHHHFFHHHHFHFHHGHHHHHHHFDGBFGFEEGF?FHHHHHHFHFHHHHHHHGGGGGEHGCCCEADFGHGHHGH00?
@M02034:409:000000000-BFKT7:1:2103:21888:5534 1:N:0:28
AAAGTCGAGGTGCCTAAAGTGGCAACCCAGACTCCGGCGCCGGTTGGTGGTGTAGAGCTTCCTGTAGCCGCATGGCGTTCGTACTTAAATATGGAACTAACCATTCCAATTTTCGCTGTCTCTTATACACATCTCCGAGCCCACGAGAC
+
BCCCAFCBCCACGGGGGGGGGGGHHHHGGGHGH3G22AE0EEFGGGGGFGEFGFHHHHHHHHHHHHGFHGGGGGHHGGGGGFHHHHGHHHHHHHGHHHHGHHHHHGHHHHHHHHGGGGGGHHHHHHHHFFFHHHGGG@CFGGHGGCCCG
@M02034:409:000000000-BFKT7:1:2103:18902:5535 1:N:0:28
AAAGTCGAGGTGCCTAAAGTGGCAACCCAGACTAGTAAGAGTGTTGGTGGTGTAGAGCTTCCTGTAGCCGCATGGCGTTCGTACTTAAATATGGAACTAACCATTCCAATTTTCGCTGTCTCTTATACACATCTCCGAGCCCACGAGACT
+
BBBBAFBBBBBBGGGGGGFDEFFFHHHGFHHGHHHEGHHHHHHHHHGEFE2ABDGHHGHHGGHGFGGHGGGGGGGFFEEFFGHHHHHHHHHHHHBBCHFGHA3GHHGGHHHHHHGCGGEFFHHHHHHH4F2GGHGFEB@CGGHGCGGGGD
@M02034:409:000000000-BFKT7:1:2103:23030:5542 1:N:0:28
AAAGTCGAGGTGCCTAAAGTGGCAACCCAGACTACGGAGTCGGTTGGTGGTGTAGAGCTTCCTGTAGCCGCATGGCGTTCGTACTTAAATATGGAACTAACCATTCCAATTTTCGCTGTCTCTTATACACATCTCCG
+
AA?AAFBBBDABGGGGFGGGGGGHHFHGGGHGHHHGGFGFHGGEEGGGFEEFHFHFGGHHGFHGFEGFHEEGGGHGFGGGGAFFGHHGHGGHHHFHBFFFBGFGHFGGHHHHHHFFDGFBHGHHHHHHEFGHGHF@C
@M02034:409:000000000-BFKT7:1:2103:19490:5548 1:N:0:28
AAAGTCGAGGTGCCTAAAGTGGCAACCCAGACTCCGAAGTCGGTTGGTGGTGTAGAGC
+
BCCCCFCCCCBCGGGGGGGGGGGGHHHGGHDEHCAA22E2BAEEEE?E11F1A3D5A5
@M02034:409:000000000-BFKT7:1:2103:22599:5571 1:N:0:28
AAAGTCGAGGTGCCTAAAGTGGCAACCCAGACTGTTACGACTGTTGGTGGTGTAGAGCTTCCTGTAGCCGCATGGCGTTCGTACTTAAATATGGAACTAACCATTCCAATTTTTGATGTCTCTTATACACATCTC
+
BBBBBFBBBBABGGGGGGGGGGGGHDGGGHHGHHHHCFG2EEFHFHEAAAEFF3G5F5GF5FGFB5E5BAE0EEE1>?EEE>?1?FF3BFB@@333FFGH303BBBF4?F3GB4>/B??4B4BFDFF4FCG2B3F
@M02034:409:000000000-BFKT7:1:2103:19716:5573 1:N:0:28
AAAGTCGAGGTGCCTAAAGTGGCAACCCAGACTAGGGATGTGGTTGGTGGTGTAGAGCTTCCTGTAGCCGCATGGCGTTCGTACTTAAATATGGAACTAACCATTCCAATTTTCGCTGTCTCTTATACACATCTCCGAGCCCACGAGAC
+
AABABBAA>D2AGGGGGGGGGBFAEGHGGCCCGHHFHHHFAFFHGGGGFGEFFFEDGHHHHHHFGFHEGGCEEEHGGGGGEEHHHHHGFGFHHGFFF@FBEFEGHHEFGHHHHHGEGGGHHGHHFDHHGFFHHHHFDBCCCGGGGGGCG
@M02034:409:000000000-BFKT7:1:2103:20842:5574 1:N:0:28
AAAGTCGAGGTGCCTAAAGTGGCAACCCAGACTGATACTAGGGATGGCGGTGTAGAGCTTCCTGTAGTC
+
CCDDDFBCCCCCGGGGGGGGGGGHHHHGGHHGHH3G5FFHHH23A2F2AA00B3DGGH3AGFFG55D55
@M02034:409:000000000-BFKT7:1:2103:9805:5577 1:N:0:28
AAAGTCGAGGTGCCTAAAGTGGCAACCCAGACTTCGCGGTTGGTTGGTGGTGTAGAGCTTCCTGTAGCCGCATGGCGTTCGTACTTAAATATGGAACTAACCATTCCAATTTTCGCTGTCTCTTATACACATCTCCGAGCCCACGAGCCT
+
AABBAFBBBBBBGGGBBGGFGFGFHHHFGGCFHHHGGGGBEEGGHGGEFEEFGHHFGHHHFGHHHHHFHEEGFGHGGGGGGGGHHHFDHFFHHHBDGG3FFHFHH4FEFGHHHGGFGDGGHFGHFHFHBGGFFG>FE@?@>FGGGGG->G
@M02034:409:000000000-BFKT7:1:2103:24366:5577 1:N:0:28
AAAGTCGAGGTGCCTAAAGTGGCAACCCAGACTAATGCTAATGTTGGTGGTGTAGAGCTTCCTGTAGCCGCATGGCGTTCGTACTTAAATATGGAACTAACCATTCCAATTTTCGCTGTCTCTTATACACATCTCCGAGCCCACGAGACT
+
BBBBBFAABBABFGGGCGGFGGGHHHHGGHCEHHHFHHGFFHHHHHEEFGEFFDGFGFHHHFHHGGHHHEEAEGHHGGGFEEFHHHHHHHHHGG3FGHHGHHHHHHHGHHGHHHGGGGGHHGHGGGHGHHHGHHHHE@FCGGHGGGC?DB
@M02034:409:000000000-BFKT7:1:2103:7313:5581 1:N:0:28
AAAGTCGAGGTGCCTAAAGTGGCAACCCAGACTGGGGAGGAGGTTGGTGGTGTAGAGCTTCCTGTAGCCGCATGGCGTTCGTACTTAAATATGGAACTAACCATTCCAATTTTCGCTGTCTCTTATACACATCTCCGAGCCCACGAGACT
+
BBBAAFBBDBAAFGGGFGGGFGGGFEHEGFHGHHGHGGGG2EGEGHGGFGEFGHHGHHHHHHHHHHHHHGGGGGHHGGGGGGHGHHGGHHFDGFFHFGGFHFGHHHHHHHHHHHGGGCFFHHFHGHFGGHHFGHHEDD?CGGAGGGCADG
@M02034:409:000000000-BFKT7:1:2103:21647:5590 1:N:0:28
AAAGTCGAGGTGCCTAAAGTGGCAACCCAGACTAATAAGAATGTTGGTGGTGTAGAGCTTCCTGTAGCCGCATGGCGTTCGTACTTAAATATGGAACTAACCATTCCAATTTTCGCTGTCTCTTATACACATCTCCGAGCCCACGAGAC
+
BBBBBF@ADBBBGGGGFFGGGGGHFHHGGHHGHHFBGHFHHHHHHHHGGGEFGFHFHHHHHHHHGFHHHGGGGGHHGGGGFFFHHHHHHHHGHFGHGFHFFHBGHHGGHHHHHHGGGGGHHHHHGFEGBGFHGGFFG@GCGGHEGGGGG
@M02034:409:000000000-BFKT7:1:2103:16809:5592 1:N:0:28
AAAGTCGAGGTGCCTAAAGTGGCAACCCAGCAT
+
BBBBBFBBBB2AGGGGGGGAFFGHHHHGGH225
@M02034:409:000000000-BFKT7:1:2103:10968:5613 1:N:0:28
AAAGTCGAGGTGCCTAAAGTGGCAACCCAGACTAATATTTAGGTTGGTGGTGTAGAGCTTCCTGTAGCCGCATGGCGTTCGTACTTAAATATGGAACTAACCATTCCAATTTTCGCTGTCTCTTATACACATCTCCGAGCCCACGAGACT
+
BBBBBFBAABAAFGGGBGGFGFGFHHHGGHHGGHGDFHFHHHFGHHGFFFAFGHFFHFHHHHHFGGGEFEEEEEHHEEGGGEFGFHGGHHHHHFGHHHHHGHHHHHHHFHHHHHGGGGGHHHHHGHHHFHGHHHFFE@G?CFAGCGGGGH
@M02034:409:000000000-BFKT7:1:2103:22718:5624 1:N:0:28
AAAGTCGAGGTGCCTAAAGTGGCAACCCAGACTAAGAGTGTGGTTGGTGGTGTAGAGCTTCCTGTAGCCGCATGGCGTTCGTACTTAAATATGGAACTAACCATTCCAATTTTCGCTGTCTCTTATACACATCTCCGAGCCCACGAGACT
+
BACCCFCBCCBCGGGGFGGGGGGHHHHGGHHGHHHH3DGFDGGHGGGGFGFFGHHFGHHHHHHHGGHGHFGGGGHGEFGGGGHHGHGHHHHHFF@FGGGHGGEHHHHFHHHHHHGEGGGHHHHHHHFHFHGHHGGGG?FCGGGGGGGGGH
@M02034:409:000000000-BFKT7:1:2103:19892:5633 1:N:0:28
AAAGTCGAGGTGCCTAAAGTGGCAACCCAGACTAATCATCAGGTTGGTGGTGTAGAGCTTCCTGTAGCCGCATGGCGTTCGTACTTAAATATGGAACTAACCATTCCAATTTTCGCTGTCTCTTATACACATCTCCGAGCCCACGAGAC
+
CCCCCFDCCCCCGGGGGGGGGGGHHHHGGHHGHHHHHHHHHHHHGHGGGGEFHHHHHHHHHHHHHHHHHGGGGGHHGGGGGGHHHHHHHHHHHHHGHHHHHHHHHHHHHHHHHHGGGGGHHHHHHHHHGHHHHHGHG/BCGGHGGGGGG
@M02034:409:000000000-BFKT7:1:2103:24241:5635 1:N:0:28
AAAGTCGAGGTGCCTAAAGTGGCAACCCAGACTCAGAATAAGGTTGGTGGTGTAGAGCTTCCTGTAGCCGCATGGCGTTCGTACTTAAATATGGAACTAACCATTCCAATTTTCGCTGTCTCTTATACACATCTCCGAGCCCACGAGACT
+
BBBBAFBBBBABGGGGFGGGGGGHHHGGGHHGHH3AEGHFD5FGGHFAAEFFCFGDGGHHGHHHHFGBGEG@FGF1EEEFEGFHGHHGGHFDFF33EGFG3E3FGFDGDGHHHDEAGGGFHFFEBFHGHBFHHGFBD<DFCGHGFGGGGH
@M02034:409:000000000-BFKT7:1:2103:24222:5641 1:N:0:28
AAAGTCGAGGTGCCTAAAGTGGCAACCCAGACTAATAAGAATGTTGGTGGTGTAGAGCTTCCTGTAGCCGCATGGCGTTCGTACTTAAATATGGAACTAACCATTCCAATTTTCGCTGTCTCTTATACACATCTCCGAGCCCACGAGACT
+
AABBAFCCCBCBGGGGGGGGGGGHHHHGGHHGHFHHHHHHHFHHHHHGFGEFGHHHHGHHHHHGGHHHHFCFGGHGEGGGGGHHHHGFHHHHHHFFFGFGGHHHHHHFHHHHHHGGGGGHHGHHGHGHFGHHFGFGGCCCDGHGGCCDFF
@M02034:409:000000000-BFKT7:1:2103:16064:5647 1:N:0:28
AAAGTCGAGGTGCCTAAAGTGGCAACCCAGACTACTAAGCAGGTTGGTGGTGTAGAGCTTCCTGTAGCCGCATGGCGTTCGTACTTAAATATGGAACTAACCATTCCAATTTTCGCTGTCTCTTATACACATCTCCGAGCCCACGAGACT
+
BCCCBFBBCCBBGGGGGGGGGGGHHHHGGHHGHHE5FGHB5AGG3FAGEAECA3F5F5FF5FEGB5B5BEE?EEF1>1>FE>2F1FGH34F@F333BGHF303BD4F4?GBHHG?AFE?FHDGHBDGDHCFHHHHGGCCDG/CA@/CD/?
@M02034:409:000000000-BFKT7:1:2103:16264:5649 1:N:0:28
AAAGTCGAGGTGCCTAAAGTGGCAACCCAGACTAATAATAAGGTTGGTGGTGTAGAGCTTCCTGTAGCCGCATGGCGTTCGTACTTAAATATGGAACTAACCATTCCAATTTTCGCTGTCTCTTATACACATCTCCGAGCCCACGAGAC
+
AABCAFBCBCABGGGGGFFBFGGHFGGGCGHCHHHGHHHHHHGDFGEAFE1A1AFDGGHHHHGHHGH5FAEFGGGEEEGGFFHEHHHHHHB4FGGFFGHFG1BGHFFHBFGHG4><<EEBG4DHHHGHFFG2?DG??>@B<FHAGDD?A
@M02034:409:000000000-BFKT7:1:2103:24205:5651 1:N:0:28
AAAGTCAAGGTGCCTAAAGTGGCAACCCAGACTAATAATAATGTTGGTGGTGTAGAGCTTCCTGTAGCCGCATGGCGTTCGTACTTAAATATGGAACTAACCATTCCAATTTTCGCTGTCTCTTATACACATCTCCG
+
>AA1>F3B111B11BGFGGA11E1E00E0EC0GGEBDG2AG222D2AAAAEAA11AFDGHHHG11DFFBEAAABE0??E/A>0GEHBDGFGGHG1@F1BF10@FBHF2DD1>F2/EE/?BFD>BBFDF2B1B<GB1<
@M02034:409:000000000-BFKT7:1:2103:23662:5668 1:N:0:28
AAAGTCGAGGTGCCTAAGTGGCAACCCAGACTAATACTAATGTTGGTGGTGTAGAGCTTCCTGTAGCCGCATGGCGTTCGTACTTAAATATGGAACTAACCATTCCAATTTTCGCTGTCTCTTATACACATCTCCGAGCCCACGAGACTC
+
BBBBBFBBBBBBGGGGGGGGGGHGHGGDHHGHHHHHHFEGGHHHGGAFEBFAAG5DFGHHHHHHFHHGEEFEGHGGGGEFEGEHFFGF@GHGH@FGHGGFGHGHF4GFHFHHHGGFFEFHFHGHH4BGFFFHHDFFCGCDGHFD/CGDFF
@M02034:409:000000000-BFKT7:1:2103:7970:5673 1:N:0:28
AAAGTCGAGGTGCCTAAAGTGGCAACCCAGACTCCTAGTTCGGTTGGTGGTGTAGAGCTTCCTGTAGCCGCATGGCGTTCGTACTTAAATATGGAACTAACCATTCCAATTTTCGCTGTCTCTTATACACATCTCCGAGCCCACGAGACT
+
BAB@AFBBDB2AFGGGGGGGGGCHHHHGGHHGGHHGHHDGHGGGGGGGFGEEHHHFHHGHHHHHGHHHHG?EFGHHGFGGGGHHHHHFFHFFFG3FHHBGHGHHHGDFHHHHHHGGGGGHHHFFGFGHGFDHHGEFFG//<FFFGGCDGF
@M02034:409:000000000-BFKT7:1:2103:24773:5675 1:N:0:28
AAAGTCGAGGTGCCTAAAGTGGCAACCCAGACTAATGAGAAGGTTGGTGGTGTAGAGCTTCCTGTAGCCGCATGGCGTTCGTACTTAAATATGGAACTAACCATTCCAATTTTCGCTGTCTCTTATACACATCTCCGAGCCCACGAG
+
AAAAAF1>>A>AGGGFGGGFGFFFHHGFCGCEGBHHFDFDGFG11F/EAAB/A1DD1ABBGHGHGB221BEEEGG0E?EFE?0GGHG11BB@FF11@B1FBB1FGFDFFGFHHG/AEE/BGHHEBFDFBFF1<BF1?>?</?/<C/<
@M02034:409:000000000-BFKT7:1:2103:15170:5680 1:N:0:28
AAAGTCGAGGTGCCTAAAGTGGCAACCCAGACTATGGAGGCGGTT
+
AAA?AFAA?D1ACGFGGGGGGFFCFFGEGHHGHFG2BD0A/A/EE
@M02034:409:000000000-BFKT7:1:2103:15484:5682 1:N:0:28
AAAGTCGAGGTGCCTAAAGTGGCAACCCAGACTATGAATAATGTTGGTGGTGTAGAGCTTCCTGTAGCCGCATGGCGTTCGTACTTAAATATGGAACTAACCATTCCAATTTTCGCTGTCTCTTATACACATCTCCGAGCCCACGAGACT
+
BCCCCFCCCCABGGGGGGGGGGGHHHHGGGHGHHHHHHHGHHHHHHHGGGFGHFHGHHHHHHHHHHHHHGGGGGHHGGGGGGHHHHHHHHHHHHGGHHHHHHGHHHGHHHHHHHGGGGGGHHHHHHHHH3GHHHHHGFGCGGHECCGGGE
@M02034:409:000000000-BFKT7:1:2103:13643:5683 1:N:0:28
AAAGTCGAGGTGCCTAAAGTGGCAACCCAGACTGGGGGTGGGGTTGGTGGTGTAGAGCTTCCTGTAGCCGCATGGCGTTCGTACTTAAATATGGAACTAACCATTCCAATTTTCGCTGTCTCTTATACACATCTCCGAGCCCACGAGACT
+
AABBAFBABBABGGGGFGGBGGG4BGGEGHHGGHHHGGEFGGGFFGGEFGFFFGHFHHHHHGHHHGHGHEGCGGHHGGGGGGFHHHHHHHHHHGGFFHGHHH2CGHFFHHHHHHGGGGFHFHHHFHHHGHEHHHDHD-D@DFHGGGCGGG
@M02034:409:000000000-BFKT7:1:2103:14416:5686 1:N:0:28
AAAGTCGAGGTGCCTAAAGTGGCAACCCAGACTAAGCAGAATGTTGGTGGTGTAGAGCTTCCTGTAGCCGCATGGCGTTCGTACTTAAATATGGAACTAACCATTCCAATTTTCGCTGTCTCTTATACACATCTCCGAGCCCACGAGACT
+
CBCBBFABBCABGGGGGGGGGGGHHHHGGHHGHGF3FHHFFHHHDD2AA2EEADGFFAGHDGGHGFGFFGE?EEC1>1>FEE??FGHHHBGHGG33GGFHCADGHFHFHHHGHHGFGFEHHHGHHHHGGFHHHHFBECDGGCGG?ACGGH
@M02034:409:000000000-BFKT7:1:2103:16551:5695 1:N:0:28
AAAGTCGAGGTGCCTAAAGTGGCAACCCAGACTAATACGAATGTTGGTG
+
AAAAAFAADD>AFGEGFGG3FBF0EG0AAFGFBBG1GGEAGCFHHBC/A
@M02034:409:000000000-BFKT7:1:2103:18025:5706 1:N:0:28
AAAGTCGAGGTGCCTAAAGTGGCAACCCAGACTAATTCGAATGTTGGTGGTGTAGAGCTTCCTGTAGCCGCATGGCGTTCGTACTTAAATATGGAACTAACCATTCCAATTTTCGCTGTCTCTTATACACATCTCCGAGCCCACGAGACT
+
AABBBFAADDAAFGGGGGGFGFGCFGFAFAGGGHHGHHEDGHHHGHHEFEEFGFHGHFHHHHHFFDFGGEGGEFHAEGGGGEFGHHH3FGDDGFBGHHHFFFHHHHHFHHHHHHEEGE<FFGFGFHHHGCGHHHHDE/BDCGFFGDGGGH
@M02034:409:000000000-BFKT7:1:2103:20869:5712 1:N:0:28
AAAGTCGAGGTGCCTAAAGTGGCAACCCAGACTCATAATCAGGTTGGTGGTGTAGAGCTTCCTGTAGCCGCATGGCGTTCGTACTTAAATATGGAACTAACCATTCCAATTTTCGCTGTCTCTTATACACATCTCCGAGC
+
BBCCAFBBCCCCGGGGGGGGGGGHHHHGGGDECAEGBDG553BFAGE222EAABGDD5FG5FFFGBD53EGCEEF1>EEFEE2??FGF34FFFF3@FGHHB03BE4FFHGEHGDEEGGEBHHHHHHFFGHHGHHGHG//<
@M02034:409:000000000-BFKT7:1:2103:20640:5713 1:N:0:28
AAAGTCGAGGTGCCTAAAGTGGCAACCCAGACTGGTCTTCAGGTTGGTGGTGTAGAGCTTCCTGTAGCCGCATGGCGTTCGTACTTAAATATGGAACTAACCATTCCAATTTTCGCTGTCTCTTATACACATCTCCGAGCCCACGAGACT
+
BCBBBFCCCCBBGGGGGGFGGGGHHHHGGFHGHHHHHHHHGGCFFHGFFGEGHHHHHGHHHHHHGFHHHGGGGGHHGGGGGFHHHHHHHHHHHHGFFHHGHHFHHHGHHHHHHGGGGGGHHHHHHHHHHHGHHHHHFCGGGGHGGCGGGH
@M02034:409:000000000-BFKT7:1:2103:12234:5714 1:N:0:28
AAAGTCGAGGTGCCTAAAGTGGCAACCCAGACTTTGGCTCAGGTTGGTGGTGTAGAGCTTCCTGTAGCCGCATGGCGTTCGTACTTAAATATGGAACTAACCATTCCAATTTTCGCTGTCTCTTATACACATCTCCGAGCCCACGAGAC
+
BBBBBFBBBBAAGGGGGGGGGGGHHHHGGHHGHGGHFHHH3FFFGHGEFFAFGHHHHHHHHHHHGHHHHGGGGGHHGGGGEEGHHHHFHGEFHHHGHHHHHHHHHFGHGGHHHHGGGGGGHHHHHHHGHGHGGGEGF@C@GGHG?CGG?
@M02034:409:000000000-BFKT7:1:2103:16939:5719 1:N:0:28
AAAGTCGAGGTGCCTAAAGTGGCAACCCAGACTCCTAAGAATGTTGGTGGTGTAGAGCTTCCTGTAGCCGCATGGCGTTCGTACTTAAATATGGAACTAACCATTCCAATTTTCGCTGTCTCTTATACACATCTCCGAGCCCACGAGACT
+
ABBBAFBCCCBCGGGGGGGFGGGHHHGGGHHGHHHHHHGFHHHHHHHEFFGFGFHEHHHHFHHHHFFFFGGGGGGCEFEEFEGHHHHHHHHHFDBFGHHGFFEGFGHHHHHHHFGGGGGGHFHHHHHHGHHHHHHGDBDGGGHFFCGCFF
@M02034:409:000000000-BFKT7:1:2103:19029:5722 1:N:0:28
AAAGTCGAGGTGCCTAAAGTGGCAACCCAGACTGCTCGGACTGTTGGTGGTGTAGAGCTTCCTGTAGCCGCATGGCGTTCGTACTTAAATATGGAACTAACCATTCCAATTTTCGCTGTCTCTTATACACATCTCCGAGCCCACGAGACT
+
AAAB>DBBB@AABGG5F4DAAGGCHGGGEFGFF3GDBEFFGEF3AEAAAEEFFGHHGEHG5FGHGEHD3EF?FGFFGGGEDECCGHGBF@FGG333BBFBB0EFG4BFGGGHHF>?EEEBD3DFFHGHBG2F?FBDE?DCGGHG?/</<>
@M02034:409:000000000-BFKT7:1:2103:10042:5723 1:N:0:28
AAAGTCGAGGTGCCTAAAGTGGCAACCCAGACTCAGAATCAGGTTGGTGGTGTAGAGCTTCCTGTAGCCGCATGGCGTTCGTACTTAAATATGGAACTAACCATTCCAATTTTCGCTGTCTCTTATACACATCTCCGAGCCCACGAGACT
+
BBBBAFBBBBABGGGGGGGGGGGHHHHGGHHGHHHHHHHHHHGHGHGGFGFGGHHHHHHHHHHHHHHHHGGGGGHGGGGGGFHHHHGHHHHHHHFFHHHHHFFHFGHHGHHHHHGGGGGHHHHHHHHHHHHHHHHGGFGGGGHGGGGGGG
@M02034:409:000000000-BFKT7:1:2103:12934:5729 1:N:0:28
AAAGTCGAGGTGCCTAAAGTGGCAACCCAGACTGATCGGAATGTTGGTGGTGTAGAGCTTCCTGTAGCCGCATGGCGTTCGTACTTAAATATGGAACTAACCATTCCAATTTTCGCTGTCTCTTATACACATCTCCGAGCCCACGAGACT
+
CCCCCFCCCCABGGGFGGGGGGGHHHHGGHHGHHHHHGGGGGHHHHHGGGEFGHHHHHHHHHHHHHHHHGGGGGHHGGGGGGFHHHGGHHHHHHGHGHHHHHGHHHHHFHHHHHGGGGGFHGHHHHHHHHGHHHHFGCGGGGHGGGGGFF
@M02034:409:000000000-BFKT7:1:2103:12256:5730 1:N:0:28
AAAGTCGAGGTGCCTAAAGTGGCAACCCAGACTACGGCTCCTGTTGGTGGTGTAGAGCTTCCTGTAGCCGCATGGCGTTCGTACTTAAATATGGAACTAACCATTCCAATTTTCGCTGTCTCTTATACACATCTCCGAGTCCACGAGAC
+
ABBBBFBBBBABGGGGGGGGGGGHHFHGGHHGHG3E?22A23BFGGGDGGGGAGFGGHFHHGHHGFGHHGGGGGHHGGGGGGHHHHGBGHHHG3GFHHHHHHBFHHFHHHHHHGGDGGGGGHGHGHDBB2BCGFHEE></FFGHG//DD
@M02034:409:000000000-BFKT7:1:2103:19010:5732 1:N:0:28
AAAGTCGAGGTGCCTAAAGTGGCAACCCAGACTGCTCGGACTGTTGGTGGTGTAGAGCTTCCTGTAGCCGCATGGCGTTCGTACTTAAATATGGAACTAACCATTCCAATTTTCGCTGTCTCTTATACACATCTCCGAGCCCACGAGACT
+
AABBADABDB24GGGGFFGGGGGHFHGEG2FFHHHGHGGGEEDDGHHGFEBFABGFHHHHGHHGBFGHHGGGGGHHGEGGGFHHHFHHHHGHHHEGFHGFHHHHHGFHHGHGHGGGGFEFFGHHFHEFBF2F?GFGFCC?DGHGCC?/<<
@M02034:409:000000000-BFKT7:1:2103:24016:5745 1:N:0:28
AAAGTCGAGGTGCCTAAAGTGGCAACCCAGACTAATAATCAGGTTGGGGGTGTAGAGCTTCCTGTAGCCGCATGACGTTCGTACTTAAATATGGAACTAACCATTCCAATTTTCGCTGTCTCTTATACACATCTCCGAGCCCACGAGACT
+
ABBBBFBBBBBBGGGFGGGGGGGGHHHGGHHCG33DAFG553FGBG222AEA03FA55@B5FDD55B5@EE/EA33>1?2?>2?1BGBBEGBEB33BFGHB03B34F4BFFHF4EEFAEG3?BFD3B?GBDGHFHFG/<CCFCFFGD.<F
@M02034:409:000000000-BFKT7:1:2103:12256:5750 1:N:0:28
AAAGTCGAGGTGCCTAAAGTGGCAACCCAGACTGAGGGGTGTGTTGGTGGTGTAGAGCTTCCTGTAGCCGCATGGCGTTCGTACTTAAATATGGAACTAACCATTCCAATTTTCGCTGTCTCTTATACACATCTCCGAGCCCACGAGACT
+
CCCCCFCCCCCBGGGGGGGGGGGHHHHGGHHGGHHHGGGEEGGHHHFEFGBFGHHHHHFFHHHFGHHHHGGGGGHHGGGGGGHHHHHFHHGHHHHHFHGFHHGHHHHGBGHHHHGGGFFGHHHHHHGHFGFHHHGHGG?@GGHGFGGGGH
@M02034:409:000000000-BFKT7:1:2103:20736:5761 1:N:0:28
AAAGTCGAGGTGCCTAAAGTGGCAACCCAGACTAATAAGCATGTAGAGCTTGCTGTAGC
+
BCCCCFBCCCCCGGGGGGGGGGGHHHHGGHHGHH3FGHB355BG5F5D53A325B5555
@M02034:409:000000000-BFKT7:1:2103:19300:5761 1:N:0:28
AAAGTCGAGGTGCCTAAAGTGGCAACCCAGACTAATAATCAGGTTG
+
A?A>>@AAD@AAGGGGGGG6GGFFHHHGAFGGH33FGB5DFGGH3F
@M02034:409:000000000-BFKT7:1:2103:7038:5768 1:N:0:28
AAAGTCGAGGTGCCTAAAGTGGCAACCCAGACTGGGGAGGGTGTTGGTGGTGTAGAGCTTCCTGTAGCCGCATGGCGTTCGTACTTAAATATGGAACTAACCATTCCAATTTTCGCTGTCTCTTATACACATCTCCGAGCCCACGAGAC
+
AABAAFBBBDABGGGGGFGBGGFHHHHGGHHGH3FE22AA2EFGGGHGGGDFHHH5FFHHHGHHHHHHHGGGGGGHGGGGGGHHHHGFHHGFFFFFFHHHHHHHEHHHFHGHHGGGGDFHHHHG3FBF2GFHHHEGG/<?CGEE?@C.E
@M02034:409:000000000-BFKT7:1:2103:13138:5768 1:N:0:28
AAAGTCGAGGTGCCTAAAGTGGCAACCCAGACTGCGGGTCGGGTTGGTGGTGTAGAGCTTCCTGTAGCCGCATGGCGTTCGTACTTAAATATGGAACTAACCATTCCAATTTTCGCTGTCTCTTATACACATCTCCGAGCCCACGAGAC
+
CCCCCFAADCCBGGGGGGGGGGGHHHHGGDHGHE3F?EFF?GGHFGGGGGGFHHHHHHHHHHHHHHHHGGGGGGHGGGGGGGHHHHHHGHGHHHHHFHHFHHHHHHHHFHHHHHGGGGGHHHFHFHGHHHGHHHGGGGGGGGHGGGGGG
@M02034:409:000000000-BFKT7:1:2103:20719:5769 1:N:0:28
AAAGTCGAGGTGCCTAAAGTGGCAACCCAGACTAGTAAGGGTGTAGAGCTTCCTGTAGCCGCATGGCGTTCGTACTTAAATATGGAACTAACCATTCCAATTTTCGCTGTCTCTTATACACATCTCCGAGCCCACGAGACTCCTGAGCAT
+
CCCCCFBABBCCGGGGGGFGGGFHHHHGGHHGHHGHHHHHHHGGHHHHHGHHHHHHHHHHFGEGGHHGGGGEGGHGHHGHHFHHHFHHHFHHGHHHGHHGHHHHHGGGFFHHHHHGHHHHHHFGHFGGCGGGGHGG/>CEHGEGGGFFHH
@M02034:409:000000000-BFKT7:1:2103:19265:5775 1:N:0:28
AAAGTCGAGGTGCCTAAAGTGGCAACCCAGACTAATAAGAATGTTGGTGGTGTAGAGCTTCCTGTAGCCGCATGGCGTTCGTACTTAAATATGGAACTAACCATTCCAATTTTCGCTGTCTCTTATACACATCTCCGAGCCCACGAGACT
+
BCBCBFCBCCBCGGGGFGGGGGGHHHHGGHHGHHHHHHHGGGHHHGHEFGAFHHHHHHHHFHHHGHGHHGGGGGHHGGGGGGHHHHHHHHHHHHBFHHHGGHGGHGFHHGHHHHEGGGGHHHGHGHHHHHHHBGGHFCCDGGHGGGGGDF
@M02034:409:000000000-BFKT7:1:2103:9737:5777 1:N:0:28
AAAGTCGAGGTGCCTAAAGTGGCAACCCAGACTAAGAATCAGGTTGGTGGTGTAGAGCTTCCTGTAGCCGCATGGCGTTCGTACTTAAATATGGAACTAACCATTCCAATTTTCGCTGTCTCTTATACACATCTCCGAGCCCACGAGACT
+
BAABBFB@BBAAFFGGGFGGGGGHGHFGGHGGHGFFGHHHHHHHHHGEFEEFGGHFGHFGFFHHHHHHHGEEGGHFEGGFGGHHHHGHHGGHHHGFGHGGFHFHHEFGHHHHHGGGGGGHHHGHGHFHFGHHHHFHGCGGGGHGGG?EGH
@M02034:409:000000000-BFKT7:1:2103:18895:5777 1:N:0:28
AAAGTCGAGGTGCCTAAAGTGGCAACCCAGACTGATAGTCGGGT
+
ABABAFABCCBCGGGGGGGGGGGHHHHGGHHGH33D55D522AG
@M02034:409:000000000-BFKT7:1:2103:23367:5784 1:N:0:28
AAAGTCGAGGTGCCTAAAGTGGCAACCCAGAAGGTTGGTGGTGTAGAGCTTCCTGTAGCCGCATGGCGTTCGTACTTAAATATGGAACTAACCATTCCAATTTTCGCTGTCTCTTATACACATCTCCGAGCCCACGAGACTCCTGAGCAT
+
AA1>AFAADD>AGGGGGGGBGF0EGAEEEHHHGHHDHCEGGCFGFHGHFHHHFGHHGHHFGEAEFFHGEEFEEFEFF@FFHHGHF@DEGHFHFHGHGHGHGHHHHGGGGGHHGHHHHHHHHGHHHGEGCCGGGGFC@CCEHBGGFHHHGH
@M02034:409:000000000-BFKT7:1:2103:13940:5797 1:N:0:28
AAAGTCGAGGTGCCTAAAGTGGCAACCCAGACTCAGACG
+
BCCCBFBCCCBBGGGGGGGFGGGHHHHGGHHGH3A3BBE
@M02034:409:000000000-BFKT7:1:2103:20446:5801 1:N:0:28
AAAGTCGAGGTGCCTAAAGTGGCAACCCAGACTACGCCGCATGTTGGTGGTGTAGAGCTTCCTGTAGCCGCATGGCGTTCGTACTTAAATATGGAACTAACCATTCCAATTTTCGCTGTCTCTTATACACATCTCCGAGCCCACGAGACT
+
BCCCBFBCCCABGGGGEGGGGGGHHHHGGHHGHHHGGGGGGGGHHFHFFGEFGHHHHHHHHHHFGHHHHGGGGGHHGGGGGFHHHHHHHHHHHHGFGHGCFHFHHHHHFHHHHHGGGGGGHHHHHHGHGHBHHHHHGCFCGGHGGFC?EF
@M02034:409:000000000-BFKT7:1:2103:13965:5802 1:N:0:28
AAAGTCGAGGTGCCTAAAGTGGCAACCCAGACTCAGACGACGGTTGGTGGTGTAGAGCTTCCTGTAGCCGCATGGCGTTCGTACTTAAATATGGAACTAACCATTCCAATTTTCGCTGTCTCTTATACACATCTCCG
+
A?AA>DAABBABGGCGFAABBBFHFBGGGEFFH3FGFCE2EFCEFEGDEF1F1BDFFGFH53ED55FBFEC@FGGE?EFGGDHAFGGH34GGFG33BG?EGGGGGEFGFGFHFH@BEGAFDFG222D2>F2<FG@FA
@M02034:409:000000000-BFKT7:1:2103:23439:5815 1:N:0:28
AAAGTCGAGGTGCCTAAAGTGGCAACCCAGACTGTT
+
BBBBBFBADDBBGGGG4FDFGGGHHHHGGHFGH335
@M02034:409:000000000-BFKT7:1:2103:15252:5816 1:N:0:28
AAAGTCGAGGTGCCTAAAGTGGCAACCCAGACTAATAAGAAGGTTGATGGTGTAGAGCTTCCTGTAGCCGCATGGCGTTCGTACTTAAATATGGAACTAACCATTCCAATTTTCGCTGTCTCTATACACATCTCCGAGCCCACGAGACTC
+
AABBAFBBDBAAGGGGGGGDGGGGGHHGGFHGHHHGGHHFHHHGGH3FGHGGGHHFHHHHGGHHGFFEEEGEEGGGGFFEEFCHHHHHHHHHHGFDHHHFHGFGHHHFHHHHHHGGGDEGHHHFGFFHHHHHHHEECDGGGHGGGGCFGH
@M02034:409:000000000-BFKT7:1:2103:9602:5822 1:N:0:28
AAAGTCGAGGTGCCTAAAGTGGCAACCCAGACTCAGAATAAGGTTGGTGGTGTAGAGCTTCCTGTAGCCGCGTGGCGTT
+
BBBBBFBBDBABGGGGCGGGGGGHHHHGGG2FGHCH35D55AGHAGE222BAA3GDA5FH5FGFF5F53AE0>E//>E>
@M02034:409:000000000-BFKT7:1:2103:25408:5826 1:N:0:28
AAAGTCGAGGTGCCTAAAGTGGAAACCCAGACTAATGTGAATGTTGGTGGTGTAGAGCTTCCTGTAGCCGCATGGCGTTCGTACTTAAATATGGAACTAACCATTCCAATTTTCGCTGTCTCTTATACCCATCTCCGAGCCCACGA
+
BBBAAFBB@BAAEGGBCGGGFGHHHBGEF4FFHDFHHHHHGGGAFD22FEEEGDG5FFHGHCFGBDDFFGC0BEGBE1>FEE21FGGD3FFHFFF3EC@FFCBG3FB4FGGFF?E/A/EDFBBGFGFG4BDFGGGFF/>/<FC/@C
@M02034:409:000000000-BFKT7:1:2103:20303:5827 1:N:0:28
AAAGTCGAGGTGCCTAAAGTGGCAACCCAGTTGGTTCTTGGTGTAGAGCTTCCTGTAGCCGCATGGCGTTCGTACTTAAATATGGAACTAACCATTCCAATTTTCGCTGTCTCTTATACACATCTCCGAGCCCACGAGACTCCTGAGCAT
+
AABBAFBBB?ABGFGGGGGGGGGHGHHGGHHHHHFHHHHHHHGHHHHHEHHFGHHHHHHHEEEEGHFFFGGGEHAFGHGGHHHHH@FFCFHBFGGGFHHHGHHHHGGGGGHHHHHEHHHFH3BFFFFEEDFGGEGC/>DDHHHHHEFFG?
@M02034:409:000000000-BFKT7:1:2103:10794:5836 1:N:0:28
AAAGTCGAGGTGCCTAAAGTGGCAACCCAGACTCCTCAGCAGGTTGGTGGTGTAGAGCTTCCTGTAGCCGCATGGCGTTCGTACTTAAATATGGAACTAACCATTCCAATTTTCGCTGTCTCTTATACACATCTCCGAGCCCACGAGACT
+
CCCCCFCCBCABGGGGGGGGGGGHHHHGGHHGHHHHHHHHBFHHGHGEFEFFHHHHHHHHHHHHHHHHHGGGGGHHGGGGGFGHHHHGHHHHHHHHHHGHHHGHGHHHGGHHHHGGGGGHHHHHHHHHGHEHHHHHGGGGGFHGGFGGGH
@M02034:409:000000000-BFKT7:1:2103:21386:5840 1:N:0:28
AAAGTCGAGGTGCCTAAAGTGGCAACCCAGACTCATCCGGCTGTTGGTGGTGTAGAGCTTCCTGTAGCCGCATGGCGTTCGTACTTAAATATGGAACTAACCATTCCAATTTTCGCTGTCTCTTATACACATCTCCGAGCCCACGAGACT
+
BABCCFCCCCBCGGGGGGGGGGGHHHHGGHHGHHGHHHGGGGGHHHHGFFAFGHHHHHHHHGHHHHHHHGGGGGHHGGGGGGGHHHHHHHGGHHGHHHGFHHHHGHHHHHHHHHGEGGGGHGHHHHFHGHFHFGFFGCCFGGHGGCCDGH
@M02034:409:000000000-BFKT7:1:2103:25410:5844 1:N:0:28
AAAGTCGAGGTGCCTAAAGTGGAAACCCAGACTAATGTGAATGTTGGTGGTGTAGAGCTTCCTGTAGCCGCATGGCGTTCGTACTTAAATATGGAACTAACCATTCCAATTTTCGCTGTCTCTTATACACATCTCCGAGCCCACGAGACT
+
BBBBBFBBBBABGGGGFGGFGGHHHHGGGFHGHHBGHHHHGHHHHHEEFGEFHHHGHHGHHHHFFGHHHGGGGGHHGGGGGGHHHHFGHHHFHHDFFFF@GHFHHGFFFHHHHHGGGGGGHHHHBGFHBGHHFGFFGBGG?GHGC?B/DD
@M02034:409:000000000-BFKT7:1:2103:22391:5852 1:N:0:28
AAAGTCGAGGTGCTAAAGTGGCAACCCAGACTGGGTCTTGTGTTGGTGGTGTAGAGCTTCCTGTAGCCGCATGGCGTTCGTACTTAAATATGGAACTAACCATTCCAATTTTCGCTGTCTCTTATACACATCTCCGAGCCCACGAGACTC
+
CCCCCFCBCCBCGGBGGFFGGGHHHHGGHHGHHHGHGHHHGHHHGHEFGEEGFGEGGHHHFGHHHHHEEEEEGGFGGGGFGHHGHHGHHHHHGG3@GBGGHHBGFFDHGHHHGGDEG?FHHHHHHGFHHGGHHHGFDGGCEHGGGGGGHF
@M02034:409:000000000-BFKT7:1:2103:23816:5856 1:N:0:28
AAAGTCGAGGTGCCTAAAGTGGCAACCCAGCCTAGTAAGAATGTTGGTGGTGTAGAGCTTCCTGTAGCCGCATGGCGTTCGTACTTAAATATGGTACTAACCATTCCAATTTTCGCTGTCTCTTATACACATCTCCGAGCCCACGAGACT
+
CCCCCFBCCCCCGGGGGGGGGGGHHHHGGH2AGF3FFEG5BFGGFHEAAEEFA3D5DAFG5FFBF5EBDEGCEDF1>BE????GGFD@@GHEEB44BGHH313BB4FDBGDHF4EGGFEFGHHFB4B?FBEFHHH2</<D/?FC/B/?AF
@M02034:409:000000000-BFKT7:1:2103:18126:5858 1:N:0:28
AAAGTCGAGGTGCCTAAAGTGGCAACCCAGACTCCTACTACTGTTGGTGGTGTAGAGCTTCCTGTAGCCGCATGGCGTTCGTACTTAAATATGGAACTAACCATTCCAATTTTCGCTGTCTCTTATACACTCTCCGAGCCCACGAGACTC
+
BBBBAFBBBBAAGGGGGGGFGGGGHHHGGHHGHHHHHHHHHHHHHHGEFGAFGFHGHHHHHHHHGHHHHGGGGGHHGFGGGFHHHHHHHGHHHHGHHHHHHHHHHHHHHHHHHGEGGGGHHHHHGFHHHHHHHHHGGGGDGHGG?DGGHH
@M02034:409:000000000-BFKT7:1:2103:11643:5859 1:N:0:28
AAAGTCGAGGTGCCTAAAGTGGCAACCCAGACTAAGTGTGATGTTGGTGGTGTAGAGCTTCCTGTAGCCGCATGGCGTTCGTACTTAAATATGGAACTAACCATTCCAATTTTCGCTGTCTCTTATACACATCTCCGAGCCCACGAGACT
+
AAA@AFABDD>>GGFB4GGGGGCFFDHFGHECGHHHFGGBGHHDFFE2AEEFHHHFDHHHFGHGFDGFHGGGGEHHEEEGGGHHHGGBGG@GGGF3FGBGFHHHHGFHHHHHHHGGC?EGFF4?FF4GFHFGFFBBE@<DDFHGGGG/AG
@M02034:409:000000000-BFKT7:1:2103:17396:5861 1:N:0:28
AAAGTCGAGGTGCCTAAAGTGGCAACCCAGACTGATGTGAGTGTTGGTGGTGTAGAGCTTCCTGTAGCCGCATGGCGTTCGTACTTAAATATGGAACTAACCATTCCAATTTTCGCTGTCTCTTATACACATCTCCGAGCCCACGAGAC
+
BABBBFBADBAAFGG5GGGBFGFHHHFGGHHGHHFHFDFHHGHHHGEAAEAFFGHFGHHHH3GGEFFFHEECEGHFGGGEF??FGFFGHHHGF33@GHFFFG3B?FFGHHHHHFEFDGEHFHGHFFFGFHHHGHGBF?CCGEEFGDGAD
@M02034:409:000000000-BFKT7:1:2103:14450:5870 1:N:0:28
AAAGTCGAGGTGCCTAAAGTGGCAACCCAGACTAGTTATGGTGTAGAGCTTCCTGTAGCCGCATGGCGTTCGTACTTAAATATGGAAATAACCATTCCAATTTTCGCTGTCTCTTATACACATCTCCGAGCCCACGAGACTCCTGAGCAT
+
BBBCBFBBCCBCGGGGGGGGGGGHHHHGGHHGHHHGHHHHHHHHHHHHHHHHHHHHHHHHGGGGGHHGFGGGFGHHHHHHHHHHHBFGHHHHHHHHHGHHHHHHHGGGGGHHHHHHHHHHHHHHHEHGGGGGGHGGGGGCHHFFFDFHHG
@M02034:409:000000000-BFKT7:1:2103:17299:5881 1:N:0:28
AAAGTCGAGGTGCCTAAAGTGGCAACCCAGACTCCTGCGCTGGTTGGTGGTGTAGAGCTTCCTGTAGCCGCATGGCGTTCGTACTTAAATATGGAACTAACCATTCCAATTTTCGCTGTCTCTATACACATCTCCGAGCCCACGAGACTC
+
BBBBBFBBBBABGGGGGGFBGGGHHHHGGHHGHHHHHHGGGGGHGEGGGGGGGFHGGHGHHHHHHHHHHGGGGGHHGEGGGFFHHHHHHGGHHHGHHHGFFHHHHHHHHHHHHHGGGDGHHGHGHGHHHGHHEGGDGGGCGHGCDGGGGH
@M02034:409:000000000-BFKT7:1:2103:12611:5883 1:N:0:28
AAAGTCGAGGTGCCTAAAGTGGCAACCCAGACTAAGAATCAGGTTGGTGGTGTAGAGCTTCCTGTAGCCGCATGGCGTTCGTACTTAAATATGGAACTAACCATTCCAATTTTCGCTGTCTCTTATACACATCTCCG
+
AAABAFBBBBBBGGGGFGGGGGGHGHHGGEHEFHGFGFFDFHFHHHGAFE1FAGGFFFHGF3FGDBGHFEFCEEF1EGC1EEC1FGGGFE4GGHHHFFHBGA3FFFHHHHHHHFFDAEFDFHGHFHHHFB2GFGF2C
@M02034:409:000000000-BFKT7:1:2103:15921:5885 1:N:0:28
AAAGTCGAGGTGCCTAAAGTGGCAACCCAGACTGGGCAGAGTGTTGGTGGTGTAGAGCTTCCTGTAGCCGCATGGCGTTCGTACTTAAATATGGAACTAACCATTCCAATTTTCGCTGTCTCTTATACACATCTCCGAGCCCACGAGACT
+
ABBCAFBABBBAGGGGGGGGGGGHHHHGGHHGHHHHGHGGHGHGHHHEFFEFGFHHHFHHGHHGGHHGGEGGGGHHEEEGGFGHHHHHHGGHHHGFGHHHHHGHHHHGHHHHHHEFFGGHFHGHHHGHGHEHHGGHFCCFGGHGGGGGGG
@M02034:409:000000000-BFKT7:1:2103:25082:5890 1:N:0:28
AAAGTCGAGGTGCCTAAAGTGGCAACCCAGACTACGGTGGGGGTTGGTGGTGTAGAGCTTCCTGTAGCCGCATGGCGTTCGTACTTAAATATGGAACTAACCATTCCAATTTTCGCTGTCTCTTATACACATCTCCGAGCCCACGAGAC
+
BBBBBFBBBBBBGGGFCFGFFGGHHHGFFG2FGHHFGBF22?EEE?EGGEEFHHHGHHHGHHHHFGGGHFE@FGHGGGGFFGHHHHGGDGE4FFDDFHFGHHFGDHHHFHGHFHGGGGGBDGFHFHHHFGBHCHD1A/C@FGEEC-DGG
@M02034:409:000000000-BFKT7:1:2103:19978:5891 1:N:0:28
AAAGTCGAGGTGCCTAAAGTGGCAACCCAGACTAAGAATCAGGTTGGTGGTGTAGAGCTTCCTGTAGCCGCATGGCGTTCGTACTTAAATATGGAACTAACCATTCCAATTTTCGCTGTCTCTTATACACATCTCCGAGCCCACGAGACT
+
AAB?AFBABBBBGGGFGCGFGFFGHAGGGCGGHHHCGHHHFFFFEGGFFEECAGGFDF3GFCEGHHFBFFGEEGE1EEEGGEGHHFHGFFG@FH33FGHGHHBGFBGBGGHHHHFGCEAGHEGFEFG3B22?CDFBC/@<CGHGG?CADG
@M02034:409:000000000-BFKT7:1:2103:19826:5897 1:N:0:28
AAAGTCGAGGTGCCTAAAGTGGCAACCCAGACTCCGAGTCCTGTTGGTGGTGTAGAGCTTCCTGTAGCCGCATGGCGTTCGTACTTAAATATGGAACTAACCATTCCAATTTTCGCTGTCTCTTATACACATCTCCGAGCCCACGAGACT
+
BBBBBFBADBBBGGGGGFDGGGGHHHHGGHHGHHHC2A2FGGHHFHHGFGEFGHHHFHHHHHHHHHHGHGGGFGHHGGGGGGHHHHGFHHHHHGFFHHHHHFHHHHHHHHHHHFGGGGGGHHHHHHHHHFHHHGFGG/B?DGHGGCGDFF
@M02034:409:000000000-BFKT7:1:2103:19847:5897 1:N:0:28
AAAGTCGAGGTGCCTAAAGTGGCAACCCAGACTCCGAGTCCTGTTGGTGGTGTAGAGCTTCCTGTAGCCGCATGGCGTTCGTACTTAAATATGGAACTAACCATTCCAATTTTCGCTGTCTCTTATACACATCTCGG
+
A11AAFAA1D>AFGFGGGGGGCE01FGEFHCFHB10?EG0GFFGHH/AFGEFF1B2F11BGGHGAFADBEE/?EG0>>>BE>0/FFFFHHFBGF1BF1GH10EF1BFB2GBGF2<AE/<B>2BE1>B2B1BBGGF0?
@M02034:409:000000000-BFKT7:1:2103:12110:5906 1:N:0:28
AAAGTCGAGGTGCCTAAAGTGGCAACCCAGACTCTTCATAATGTTGGTGGTGTAGAGCTTCCTGTAGCCGCATGGCGTTCGTACTTAAATATGGAACTAACCATTCCAATTTTCGCTGTCTCTTATACACATCTCCGAGCCCACGAGACT
+
BCCCBFCCCCABGGGGGGGGGGGHHHHGGGHGHHHHHHHHHHHHHHHGFGAFHHHHHHHHHHHHHHHHHGGGGGHHGGGGGGHHHHHGHHHHHHHHGHGGHHHGHGHHHHHHHFGGGGGHGHHHHHHHGHGHHHGHGCGGGGHGGFFDGH
@M02034:409:000000000-BFKT7:1:2103:10469:5910 1:N:0:28
AAAGTCGAGGTGCCTAAAGTGGCAACCCAGACTAATAGTGCGGTTGGTGGTGTAGAGCTTCCTGTAGCCGCATGGCGTTCGTACTTAAATATGGAACTAACCATTCCAATTTTCGCTGTCTCTTATACACATCTCCGAGCCCACGAGACT
+
BCCCCFCCCCBCGGGGGGGGGGGHHHGGGHHGHHHHHHHHHGGGGGGEFEEFHFGHHFHHHHHHHHHGHGGGGGHHGGGGGGHHHHHHHHHHHHGGHHHHGHHHFHGGHHHHHGGEFGGHHHHHFHHHFHHHHHHFECFGGGHGGGGGGH
@M02034:409:000000000-BFKT7:1:2103:15428:5911 1:N:0:28
AAAGTCGAGGTGCCTAAAGTGGCAACCCCGACTAATCATGTGGTTGGTGGTGTAGAGCTTCCTGTAGCCGCATGGCGTTCGTACTTAAATATGGAACTAACCATTCCAATTTTCGCTGTCTCTTATAAAC
+
>3AA3BA3ADABGFGGB4EAFGFCGHFE22AEEGHHGHHF5DDGGGGGFGEG1GHEFF3EGCGGHDGBGEC0EEF1@EGGEE1CGGDFFH4FGF?3EBG3EGFFFFHHHHHHHBEDEF<1FBFFBD22BB
@M02034:409:000000000-BFKT7:1:2103:15446:5918 1:N:0:28
AAAGTCGAGGTGCCTAAAGTGGCAACCCAGACTAATCATGTGGTTGGTGGTGTAGAGCTTCCTGTAGCCGCATGGCGTTCGTACTTAAATATGGAACTAACCATTCCAATTTTCGCTGTCTCTTATACACATCTCCGAGCCCACGAGACT
+
BBCBBFCCCCAAFGGGGGGGGGGGHHHGGHHGHHHGHHHHGHHFFFFFFGEFFFHHHHHHHGGHHHHGHGGGGGHHGEFGGFHHHHHHHHHHHGFHHHHHHHHHHHHHHHHHHHGGGGGHHGHHHHHGHHHHHHHHD@CCF/FGG?DDGF
@M02034:409:000000000-BFKT7:1:2103:15518:5919 1:N:0:28
AAAGTCGAGGTGCCTAAAGTGGCAACCCAGACTCAGACGAATGTTGGTGGTGTAGAGCTTCCTGTAGCCGCATGGCGTTCGTACTTAAATATGGAACTAACCATTCCAATTTTCGCTGTCTCTTATACACATCTCCGAGCCCACGAGACT
+
AABBAFCCBBABGGGGGGGFGGGGHHHGFHHGHHHHHHEFGHGHHHHGFGEFFFHFHHHHHHHHHHHFHFGGGGHHGEFFGFCHGHGHHHGHHHFFHHHHHHGGFHHHGHHHHHGGGGGGHHFHFHHHGHFHHHHGFDGBDFHGGGGGGG
@M02034:409:000000000-BFKT7:1:2103:22448:5921 1:N:0:28
AAAGTCGAGGTGCCTAAAGTGGCAACCCAGACTGCGACTTGTGATGGTGGTGTAGAGCTTCCTGTAGCCGCATGGCGTTCGTACTTAAATATGGAACTAACCATTCCAATTTTCGCTGTCTCTTATACACATCTCCGAGCCCACGAGACT
+
BBBBBFBABDABGGGGGGGGGGGHHHHGGHHGHHHGCGGGHHHHHGHFGEGF13GDFDGFBFHHHFFDGEEEGGGBEFEGGEFGHHHHDGGFFG33FFGHG03FFEGGGGFHFBEEEA?BFGGFBBFDGFFHFHHFD@CDGECGGCGG?F
@M02034:409:000000000-BFKT7:1:2103:23368:5929 1:N:0:28
AAAGTCGAGGTGCCTAAAGTGGCAACCCAGACTAATCATAAGGTTCGTGGTGTTGA
+
CCCCCFCBCCBCGGGGGGGGGGGGHHHGGHH2F33F35DA5BBG332B22B111B5
@M02034:409:000000000-BFKT7:1:2103:6311:5932 1:N:0:28
AAAGTCGAGGTGCCTAAAGTGGCAACCCAGACTAATCATTGTGTTGGTGGTGTAGAGCTTCCTGTAGCCGCATGGCGTTCGTACTTAAATATGGAACTAACCATTCCAATTTTCGCTGTCTCTTATACACATCTCCGAGCCCACGAGACT
+
AB?AAFABDB>ABGGGGGGFGGFEAEC?EHHGHHHFGF5GGA5FGHHEFAAFHFGBGFGHHEHDFGGFGGEEEEHFEEEFEEEEFGFDHH4GGFBGFHGHHCGF3FGFHGFHHFCFGEFHFGFGEFGGFFGHHDGFA/CGCCCCC?DGDG
@M02034:409:000000000-BFKT7:1:2103:14397:5935 1:N:0:28
AAAGTCGAGGTGCCTAAAGTGGCAACCCAGACTGGGAAGGGGGTTGGTGGTGTAGAGCTTCCTGTAGCCGCATGGCGTTCGTACTTAAATATGGAACTAACCATTCCAATTTTCGCTGTCTCTTATACACATCTCCGAGCCCAC
+
AAABADAABDAAGGGGGFFBFGGFHHHGGGHGHHCHGHGEGG2AEEGDFEEFGGHFHEHHHHHHHHHFGGGEGGHFGG?FEGFHEHFHFFFFGHHFFGFHCFGFBFFFBHGGHB/EGDGFHHGFFHHHGHBGGHHHG?FCG..F
@M02034:409:000000000-BFKT7:1:2103:22394:5935 1:N:0:28
AAAGTCGAGGTGCCTAAAGTGGCAACCCAGACTTCGAAGGGGGTTGGTGGTGTAGAGCTTCCTGTAGCCGCATGGCGTTCGTACTTAAATATGGAACTAACCATTCCAATTTTCGCTGTCTCTTATACACATCTCCGAGCCCACGAGACT
+
AAAAAFBBBDAAGGGGGGGGGGCGHHHGGHHGCFHGHFFEFGGFGGCEFDEF1@F5BDFHDHFGFDGDFEE?EGFGEEEFFEFHHHFGHHHHHE33FGHF3C3F3FDEFFHHHED<EGEHHBDGFGFFB<FHFHHE//A@FEEFCGF?GF
@M02034:409:000000000-BFKT7:1:2103:21383:5941 1:N:0:28
AAAGTCGAGGTGCCTAAAGTGGCAACCCAGACTAGTCCGCAGGTTGGTGGTGTAGAGCTTCCTGTAGCCGCATGGCGTTCGTACTTAAATATGGAACTAACCATTCCAATTTTCGCTGTCTCTTATACACATCTCCGAGCCCACGAGACT
+
BBBBAFAABBAAFGGGGGGGGGEGHHHGGHHGHHHHHHGGGGGBFHGEFEAFFFFFHHHHFGHHGGHFHEEFGGHHGGGGGGGHEGGHHHGHHHGHFGFCFGHHHGHHGGHHHGE?EGGHFHHGHHHHHFFHHG@GGGGFCGHGCCCFGH
@M02034:409:000000000-BFKT7:1:2103:6326:5943 1:N:0:28
AAAGTCGAGGTGCCTAAAGTGGCAACCCAGACTAATCATTGTGTTGGTGGTGTAGAGCTTCCTGTAGCCGCATGGCGTTCGTACTTAAATA
+
ABAAAF?ADB>AGGGGGBGA5FFHHHHGGDHGHFFCFFHF5GHHHA2AA2ABF3D5E5FCFHHH5BG531A0EEFFE1EAEE2CGBGDFFE
@M02034:409:000000000-BFKT7:1:2103:16038:5950 1:N:0:28
AAAGTCGAGGTGCCTAAAGTGGCAACCCAGACTGGGAATCAGGTTGGTGGTGTAGAGCTTCCTGTAGCCGCATGGCGTTCGTACTTAAATATGGAACTAACCATTCCAATTTTCGCTGTCTCTTATACACATCTCCGAGCCCACGAGACT
+
ABAAAFAADBBAGGGGGFF6FFGBGDHGGHHGCGCFFHHGFHHAFFFEFEABAFHGHFGHHHHHFDFFEEECGEGGEECGEABFGFHFHHGFHHFHHHFHF03FBEGHFHHEGD@?AF<FBGHGHFHFFCDFFFHFG<DCGE/CCFCFCF
@M02034:409:000000000-BFKT7:1:2103:12235:5954 1:N:0:28
AAAGTCGAGGTGCCTAAAGTGGCAACCCAGACTAGTAATCAGGTTGGTGGTGTAGAGCTTCCTGTAGCCGCATGGCGTTCGTACTTAAATATGGAACTAACCATTCCAATTTTGGCTGTCTCTTATACACATCTCCG
+
A3AA>D?A?AAAGFGFF4ABFGDGHG4EFH22FGFDGHHHHHHHHHGEFE1FFFE5F5BFBFGFGFHG3EEGGCHHCDE1EECGEH43DG4FFGDFCFFF31?3F4?FGHFB44>3EFF344BGFGGB??B2BFB2A
@M02034:409:000000000-BFKT7:1:2103:12228:5972 1:N:0:28
AAAGTCGAGGTGCCTAAAGTGGCAACCCAGACTAGTAATCAGGTTGGTGGTGTAGAGCTTCCTGTAGCCGCATGGCGTTCGTACTTAAATATGGAACTAACCATTCCAATTTTCGCTGTCTCTTATACACATCTCCGAGCCCACGAGACT
+
BBBBBFBBBBBBGGGGGGGGGGFHHHHGGHHDFHHHHHHHGCHHHHABFFGFG3GDGFHHGFHHGHHDFEFCEEG1EEFGGFEHHHHHHHHHHHBFGHFHHCDGGHHFHGHHHFEEFEEFHHHHFFGFFGFHHGFDFDCCG/FFGGGGGF
@M02034:409:000000000-BFKT7:1:2103:12582:5981 1:N:0:28
AAAGTCGAGGTGCCTAAAGTGGCAACCCAGAGGGTTGGTGGTCTGGAGCTTCCTGTAGCCGCATGGCGTTCGTACTTAAATATGGAACTAACCATTCCAATTTTCGCTGTCTCTTATACACATCTCCGAGCCCACGAGACTCCTGAGCAT
+
ABBAAFAA@DAAFGGGGGFBFEFGFHHGGACGAEGHGGGGGGHHHHGHHFCFCGFHGHGGEECEEHFEEEFEBB?FGGEHHHHHHEFFHHGHHHHHHHFFFHHHFEAEGGHGHHHHHGHHHHHHHHGGCDFGGEGBBDGDHHEGBGF1F<
@M02034:409:000000000-BFKT7:1:2103:24947:5982 1:N:0:28
AAAGTCGAGGTGCCTAAAGTGGCAACCCAGACTGAGAAGACGGTTGGTGGTGTAGAGCTTCCTGTAGCCGCATGGCGTTCGTACTTAAATATGGAACTAACCATTCCAATTTTCGCTGTCTCTTATACACATCTCCGAGCCCACGAGACT
+
BBBBBFBABDABGGGGGGGFGGGHHHHGGHFGGFAGGHHHGGGEFGGEEEEFAFG5FHHHHHHGGGGBFFGEEFFCEGGEEEFGHG@FFGFHGG3DFGHHFHEGHGFHHHHHHEEEFEEEGHFGGGGFFHHHGG3D?</CCGEGGCCCAD
@M02034:409:000000000-BFKT7:1:2103:17680:5993 1:N:0:28
AAAGTCGAGGTGCCTAAAGTGGCAACCCAGACTAATAATAGTGTTGGTGGTGTAGAGCTTCCTGTAGCCGCATGGCGTTCGTACTTAAATATGGAACTAACCATTCCAATTTTCGCTGTCTCTTATACACATCTCCGAGCCCACGAGACT
+
BBCCAFBBCCBCGGGGGGGGGGGHHHHGGHHGHHHHHHHHHGHHHHHGFGEGHHHHHHHHHHHHGHHHHFGGGGHHEFGGGGGHHHHHHHHHHGGFHFHHGHGHHFHFHHHHHHGGGGGHGHHHHHFBHHGHHHHFGCGGCEHGGGGGFF
@M02034:409:000000000-BFKT7:1:2103:21661:5994 1:N:0:28
AAAGTCGAGGTGCCTAAAGTGGCAACCCAGACTTGTAGTCAGGTTGGTGGTGTAGAGCTTCCTGTAGCCGCATGGCGTTCGTACTTAAATATGGAACTAACCATTCCAATTTTCGCTGTCTCTTATACACATCCCGAGCCCACGAGACTC
+
BBABBFBBBBAAFGGGGGGGGGGGFHHGGGHGGHHGHHHGHHHHHGGEFF?FF3FBFDFHHFHGGFGEGFGFEGHCE>FFFE?GHHFGFHFHHHEGGHHHGFHHHHHGHHHHHFGEED?FD4FGFGF4GFHHHBGGFCG/CGGGGG?AFC
@M02034:409:000000000-BFKT7:1:2103:20874:6003 1:N:0:28
AAAGTCGAGGTGCCTAAAGTGGCAACCCAGACTGGTCAGACTGTTGGTGGTGTAGAGCTTCCTGTAGCCGCATGGCGTTCGTACTTAAATATGGAACTAACCATTCCAATTTTCGCTGTCTCTTATACACATCTCCGAGCCCACGAGACT
+
CCCCCFCBCCAAGGGGGGGGGGGHHHHGGHHGHHEHHHGFHGHHFHEEAEFEADGAEFGHHHHHGFGFEEGCGGHAFFEFFEBGHHHH3GFEFF33GGGF3?3FGFHFHGGHHEFEGFFHGHHHFBHHGEHFFGFGF@DGGGHGCCCEDD
@M02034:409:000000000-BFKT7:1:2103:25665:6003 1:N:0:28
AAAGTCGAGGTGCCTAAAGTGGCAACCCAGACTACGAAGAATGTTGGTGGTGTAGAGCTTCCTGTAGCCGCATGGCGTTCGTACTTAAATATGGAACTAACCATTCCAATTTTCGCTGTCTCTTAACACATCTCCGAGCCCACGAGACTC
+
AABBBF3>AD2AFGGGFEGGGFGHFHHGGDDDFHHG?GFG33A5ADEEEDEFHFHBHHFHGFFGF5GFDA>EEGFAE>E1EEGHHGB@GHGFFHBEGGG33?BF3GDEDFGHHGE?E/EEGHHHH2BGFGFFH1?C?/C<F<CGGCEFHC
@M02034:409:000000000-BFKT7:1:2103:16302:6013 1:N:0:28
AAAGTCGAGGTGCCTAAAGTGGCAACCCAGACTATGAATAATGTTGGTGGTGTAGAGCTTCCTGTAGCCGCATGGCGTTCGTACTTAAATATGGAACTAACCATTCCAATTTTCGCTGTCTCTTATACACATCTCCGAGCCCACGAGACT
+
CBCBAFBBCCBAGGGGGGGFGGGFHHHGGHHGHGHHBGHHHHHHFHHAEEEFADHFFGHHFHFHE5GFFGGGGGGCE1EGGEGHGGHHHHHHHHDFHEFHCCBGFEHFHGHHHHGEGGGHGFHHHHHHFHHHFGFGGCF?CEHG/CGGDD
@M02034:409:000000000-BFKT7:1:2103:19533:6016 1:N:0:28
AAAGTCGAGGTGCCTAAAGTGGCAACCCAGACTAATACTGATGTTG
+
CCCCCFCBCCCCGGGGGGGGGGGHHHHGGH22B3BGA55D5DGH5G
@M02034:409:000000000-BFKT7:1:2103:5494:6018 1:N:0:28
AAAGTCGAGGTGCCTAAAGTGGCAACCCAGACTAATAATAATGTTGGTGGTGTAGAGCTTCCTGTAGCCGCATGGCGTTCGTACTTAAATATGGAACTAACCATTCCAATTTTCGCTGTCTCTTATACACATCTCCGAGCCCACGAGAC
+
A??@@FBB3DAACFGB4FFB5BFFGCCGGGCGCB3DFCFFFCGHHEFDF2ABFEGBFBBGGEHE5FEFGGCCEFGEGGCFED2FHGF3EFBBGD3BCCBBFFGHGFFFHGEGGB?DFDEGGEGFBGBHEEEEEHHB??@CCEGFCG//E
@M02034:409:000000000-BFKT7:1:2103:17160:6019 1:N:0:28
AGAGTCGAGGTGCCTAAAGTGGCAACCCAGACTTCTAATGCTGTTGGTGGTGTAGAGCTTCCTGTAGCCGCATGGCGTTCGTACTTAAATATGGAACTAACCATTCCAATTTTCGCTGTCTCTTATACACATCTCCGAGCCCACGAGAC
+
A3>AAFBBBBAAGGGGFGGGGGGHHHHGGHHGHHHGHHHGGHHHGHFEF?EFHHHFHHHHHHHHHHHHHGGGGGHHGGGGGGGHHHFHHHGHHFGFGFGFHHFEGHHHGHHHFG@FGGEGHGHHHHGHFFGHHHHHGCFGGGHGG?D/A
@M02034:409:000000000-BFKT7:1:2103:21731:6019 1:N:0:28
AAAGTCGAGGTGCCTAAAGTGGCAACCCAGACTGGGGG
+
AABC>FBABBBCGGGGGGGGGGGHHGHGGGHGHH22AE
@M02034:409:000000000-BFKT7:1:2103:15029:6019 1:N:0:28
AAAGTCGAGGTGCCTAAAGTGGCAACCCAGACTCAGCCGCAGGTTGGTGGTGTAGAGCCTCCTGTAGCCGCATGGCGTTCGTACTTAAATATGGAACTAACCATTCCAATTTTCGCTGTCTCTTATACACATCTCCGAGCCCACGAGACT
+
CCCCAFBCCDABGGGGFGGGGGGHHHHGGHHGHHHGHHGC?FGGHHGGFGAFFGHHHH1FHHHHHHHFHEFGGGHHGGGGGGGHHHHHHHHHHHEGFHGHHGEHHHHHHHHHHEGGGGDGHFHHGHGHHHFFHHGHECGCGGEGGGGGGH
@M02034:409:000000000-BFKT7:1:2103:9369:6020 1:N:0:28
AAAGTCGAGTTGCCTAAAGTGGCAACCCAGACTGGGGGTGGGGTTGGTGGTGTAGAGCTTCCTGTAGCCGCATGGCGTTCGTACTTAAATATGGAACTAACCATTCCAATTTTCGCTGTCTCTTATACACATCTCCGAGCCC
+
AAAAAFAAD@>1AFGFFGBFFGFHHHGFGF0CFBEAGCGEECEEGGGEFE?>GFEFDFGHHHHHHGFGHGGEGEF>EEEAEEBGGHFD1BFFHHFGFGHHHHEGHGG22FGHHHGGGGGHGBFGFFDF1FFF1F<G??-A@A
@M02034:409:000000000-BFKT7:1:2103:11876:6028 1:N:0:28
AAAGTCGAGGTGCCTAAAGTGGCAACCCAGACTCATAAGACGGTTGGTGGTGTAGAGCTTCCTGTAGCCGCATGGCGTTCGTACTTAAATATGGAACTAACCATTCCAATTTTCGCTGTCTCTTATACACATCTCCGAGCCCACGAGACT
+
CCCCCFCCCCCBGGGGGGGGGGGHHHHGGHHGHHGHHHHHHGGGGGGFFGEFHHHHHHHHHGHHGHHHHGGGGGHGGGGGGGHHHHHGHHHHHHGHHHHHHHHHHHHHHHHHHHGGGGGHGHHHGHHHFHHHGHHHGDGGGGHGGGGGGH
@M02034:409:000000000-BFKT7:1:2103:10253:6031 1:N:0:28
AAAGTCGAGGTGCCTAAAGTGGCAACCCAGGGTGTTGGTGGTGTAGATCTTCCTGTAGCCGCATGGCGTTCGTACTTAAATATGGA
+
BBBABFB?ABABB4FG4DGDGGGFHGHA222AAFEAG22B2AFHGFHEGE5FAGGFDHHFEEAEEAFEFEFFEEFFGHFFHEGFH@
@M02034:409:000000000-BFKT7:1:2103:19839:6033 1:N:0:28
AAAGTCGAGGTGCCTAAAGTGGCAACCCAGACTACGACTCATGTTGGTGGTGTAGAGCTTCCTGTAGCCGCATGGCGTTCGTACTTAAATATGGAACTAACCATTCCAATTTTCGCTGTCTCTTATACACATCTCCGAGCCCACGAGACT
+
BACCBFCCBBBBGGGGGGGGGGGHHHHGGHHGHHBEGEGDFGBAFDCFCEFEFFGFDDEGBGFGGFGFDEGEEGFAEEEEEE2FGFFF@GHDEG33GGHHC03F3DF?HGFHHDEEGD?B?EFGBGHHHFHGHHGHD/>BBFHGGGC?<F
@M02034:409:000000000-BFKT7:1:2103:9378:6037 1:N:0:28
AAAGTCGAGGTGCCTAAAGTGGCAACCCAGACTGGGGGTGGGGTTGGTGGTGTAG
+
CBCCCFBABCCCGGGGFGGGGGGGHHHGGGHGHB22AEEGG?FGGAEG?1B1?3D
@M02034:409:000000000-BFKT7:1:2103:12799:6038 1:N:0:28
AAAGTCGGGGTGCCTAAAGTGGCAACCCAGACTAAGACGGGTGTTGGTGGTGTAGAGCTTCCTGTAGCCGCATGGCGTTCGTACTTAAATATGGAACTAACCATTCCAATTTTTGCTGTCTCTTATACACATCTCCGAGCCCACGAGACT
+
BBBBBFA3>D@DGGGGGGGFGGGHHGHGGEHGGHHHHHGGGGGGGHHEAEAAABGBGEFGFHHHFF@D@EE?EFF1EEEFGE0GGHHHHHHFGF3?GGHH303B?EG4FGFGF1>FGDFHFBBFBDFGFFHCFHHHG?CC<FGGG-AAFH
@M02034:409:000000000-BFKT7:1:2103:15030:6038 1:N:0:28
AAAGTCGAGGTGCCTAAAGTGGCAACCCAGA
+
A11AAFAA@D1AG1BFGFFGGGFFFAHGG0A
@M02034:409:000000000-BFKT7:1:2103:19434:6042 1:N:0:28
AAAGTCGAGGTGCCTAAAGTGGCAACCCAGACTACTAGTCATGTTGGTGGTGTAGAGCTTCCTGTAGCCGCATGGCGTTCGTACTTAAATATGGAACTAACCATTCCAATTTTCGCTGTCTCTTATACACATCTCCGAGCCCACGAGACT
+
BBBBBFBBBBABCGGGGGGGGGGHGHHGGHHGHHHHHHHHHHHHHHHGFGAFFFFFGHHHHFHFFGGGHGGGGGHHGGGFFGHHHHGFHHGHHH3GFHGHHHFHHHFFHHHHHGGDGGGGFGGHGHHHHHHHHHGFGCGGGGHGGGGDAG
@M02034:409:000000000-BFKT7:1:2103:13639:6059 1:N:0:28
AAAGTCGAGGTGCCTAAAGTGGCAACCCAGACTGGTGGTGGGGT
+
CCCCCFBBCCCCGGGGGGGFGFGHHHHGGHHGHFA5BEAFGCFG
@M02034:409:000000000-BFKT7:1:2103:10562:6065 1:N:0:28
AAAGTCGAGGTTCCTAAAGTGGCAACCCAGACTGCG
+
>>11>B>A1>A1BBGGGGFFGCFBFHHG0AAFGB0A
@M02034:409:000000000-BFKT7:1:2103:10578:6073 1:N:0:28
AAAGTCGAGGTGCCTAAAGTGGCAACCCAGACTGCGAAGAGTGTTG
+
BBBBBFBBBBBBGGGFGGGGGGGHHHHGGHAFG33A22A22DFH5F
@M02034:409:000000000-BFKT7:1:2103:25052:6089 1:N:0:28
AAAGTCGAGGTGCCTAAAGTGGCAACCCAGACTGCGCCTCCTGTTGGTGGTGTAGAGCTTCCTGTAGCCGCATGGCGTTCGTACTTAAATATGGAACTAACCATTCCAATTTTCGCTGTCTCTTATACACATCTCCGAGCCCACGAGAC
+
A3AABFAAADAAFGGGGGGGGFFFGHFG2F2FH33B22A222BBFAGEFEBBGFGGGHHHHGHHHHHBGDGGEFHFEEGGGGFHGGBBFFBGHG3GGG?FGHBGGHGHFGGHHGGCFGGHHHHHBFBGFHFHHHGHG/BCCGGGG/</?
@M02034:409:000000000-BFKT7:1:2103:21390:6098 1:N:0:28
AAAGTCGAGGTGCCTAAAGTGGCAACCCAGACTCATGGGGTGGTTGGTGGTGTAGAGCTTCCTGTAGCCGCATGGCGTTCGTACTTAAATATGGAACTAACCATTCCAATTTTCGCTGTCTCTTATACACATCTCCGAGCCCACGAGACT
+
BBBBBFBBDDABGGGGGGGGGGGHHGHGG2AFHHFGFFHC2EEFFEFAFFGFHGF5GGHHHGHHHGGFHGGGEGHGEGGEGFBGHGFF3FFHHHFGHGGHGHHHHHHGHHHHHHGGGDDFHHHHDHHHFHEGHGGFGCFG@FEG?D-.CD
@M02034:409:000000000-BFKT7:1:2103:24610:6103 1:N:0:28
AAAGTCGAGGTGCCTAAAGTGGCAACCCAGACTACGACGAATGTTGGGGGTGTAGAGCTTCCT
+
BBBBBFBBBDA@GGGBG4FGGGGGHHHGGHHGHH3EEEG22FGGGHA0A0A@>3F5@5@B5BB
@M02034:409:000000000-BFKT7:1:2103:15970:6111 1:N:0:28
AAAGTCGAGGTGCCTAAAGTGGCAACCCAGACTGAGATGAATGTTGGTGGTGTAGAGCTTCCTGTAGCCGCATGGCGTTCGTACTTAAATATGGAACTAACCATTCCAATTTTCGCTGTCTCTTATACACATCTCCGAGCCCACGAGACT
+
AABBBFBBBBBAGFGGGGGGGGGHHHHGGHHGHHFGFHHBGHHHHFHGGGFFGHHFHHHHGHHHHHHHHGGEGGHGGEEEGE2GGHGEGHFHHHFHFHFHHHFFHHHHBGHHHHGGGGFHHFHHFHFFBGBCHHHHD/BCGGEGG/C/DD
@M02034:409:000000000-BFKT7:1:2103:23694:6116 1:N:0:28
AAAGTCGAGGTGCCTAAAGTGGCAACCCAGACTCCTGGTGATGTTGGTGGTGTAGAGCTTCCTGTAGCCGCATGGCGTTCGTACTTAAATATGGAACTAACCATTCCAATTTTCGCTGTCTCTTATACACATCTCCGAGCCCACGAGACT
+
CBCCCFCCCCCCGGGG4FGGGGGHHHHGGHHGHHHGHHHHFDHHHHHEGGGFHHHHHHHHHHHHHHHHHGGGEGHHGGGGGG?GHHBBFFFHFFFHHHGHHHFHHHGDFFGHHHGGGGGGHHHHFHGHFHHHGHGGG/CCGGGGGFG?D<
@M02034:409:000000000-BFKT7:1:2103:24710:6140 1:N:0:28
AAAGTCGAGGTGCCTAAAGTGGCAACCCAGACTGATAGTAGGGTTGGTGGTGTAGAGCTTCCTGTAGCCGCATGGCGTTCGTACTTAAATATGGAACTAACCATTCCAATTTTCGCTGTCTCTTATACACATCTCCG
+
BBBBBFBBBBBBGGGGFGGGGGGHHHHGEHDFHFBFFHGF5EFFFE?EGGFFGHHHHHHHHHHHHHHHHGGFGGHGEGGGGFFHHF4BFGFGHDDECFFGHHGHEHFGHHHHHHGGGFEFHFHHHHGDFHFHGGFFF
@M02034:409:000000000-BFKT7:1:2103:15728:6142 1:N:0:28
AAAGTCGAGGTGCCTAAAGTGGCAACCCAGACTGGGGGTCCGGTTGGTGGTGTAGAGCTTCCTGTAGCCGCATGGCGTTCGTACTTAAATATGGAACTAACCATTCCAATTTTCGCTTCTCTTATACACATCTCCGAGCCCACGAGACTC
+
BBBBBFBADDABGGGGGBFGGGGHHHHGGHHGHHHDGEEGHGGGEEFGFAEFGFHFHHHHGGHHHHHDGEF@EGHFGGGGGGBGHHFFGHHFGH33GHHFBC?FGFGFFFGHHFCDGGDHHHHBHFFFHGGHFFDEAD?AFC.@FGFFG<
@M02034:409:000000000-BFKT7:1:2103:7624:6143 1:N:0:28
AAAGTCGAGGTGCCTAAAGTGGCAACCCAGACTGTTCCGCCTGTTGGTGGTGTAGAGCTTCCTGTAGCCGCATGGCGTTCGTACTTAAATATGGAACTAACCATTCCAATTTTCGCTGTCTCTTATACACATCTCCGAGCCCACGAGACT
+
BBABAFB?DDAAGFGGGDFGDG2BFGHGGHHGHHHGFHE2EGHHGFHFEGEFHHG5DHHHBAFGGGHHFEEEFGHHGGGGGGFHHHFFBGEHHEBGFHEGFGHHHH4FGGHFGEEDEDAGFGGH1F2BDFHHHFFFF?@>CGHFGDCGDF
@M02034:409:000000000-BFKT7:1:2103:23000:6147 1:N:0:28
AAAGTCGAGGTGCCTAAAGTGGCAACCCAGACTAATAAGAATGTTGGTGGTGTAGAGCTTCCTGTAGCCGCATGGCGTTCGTACTTAAATATGGAACTAACCATTCCAATTTTCGCTGTCTCTTATACACATCTCCGAGCCCACGAGACT
+
BBBBBFBADDBBGGGGGGGGGGGHHHHGGGHGHFHHBDGFGFGHHHEFFGGFHHHHHFGHHHHHHGHHHGGGGGHFGGGGGGGHHHHFHGGHHHGHHHHHHHHGFHHHBFGHHBEFGEEHHFHHDGFFFGFHHGFDF/BFGGHGCF@?DG
@M02034:409:000000000-BFKT7:1:2103:21887:6149 1:N:0:28
AAAGTCGAGGTGCCTAAAGTGGCAACCCAGACTAGTCAGCAGGTTGGTGGTGTAGAGCTTCCTGTAGCCGCATGGCGTTCGTACTTAAATATGGAACTAACCATTCCAATTTTCGCTGTCTCTTATACACATCTCCGAGCCCACGAGACT
+
BBCCBFCBCCBBGGGGGGGGGGGHHHHGGHHGHHHHHHHHHHHHHHGGFGGGHGHHHHHHHHHHHGHGHGGGGGHFEGGGGEGHHHHHHHHHHHGFHHHGCHHHHHHHHHHHHBEEFDFHHGFHGHHHGFFHGHHHG@DCGGHGGGFGGF
@M02034:409:000000000-BFKT7:1:2103:23844:6160 1:N:0:28
AAAGTCGAGGTGCCTAAAGTGGCAACCCAGACTGAGAATAAGGTTGGTGGTGTAGAGCTTCCTGTAGCCGCATGGCGTTCGTACTTAAATAT
+
AAAABFAADBABFGFGFGGFD4FFHHHG2A2AFH335AB555FFAG2AA2AAABG5DAGH5GHFFBA53BE@EEF1E1/1EE21?EGFFG@@
@M02034:409:000000000-BFKT7:1:2103:17899:6161 1:N:0:28
AAAGTCGAGGTGCCTAAAGTGGCAACCCAGACTCGTAAGGATGTTGGTGGTGTAGAGCTTCCTGTAGCCGCATGGCGTTCGTACTTAAATATGGAACTAACCATTCCAATTTTCGCTGTCTCTTATACACATCTCCGAGCCCACGAGACT
+
CCCCCFCCCCAAGGGGGGGGGGGHHHHGFHHGHHGHGGHHHHHHHHHGGGGFGGHFHHHHFHHHHGHHHGGGGGHHGGGGGGGHHHHFHHHHHHGHHHHGFHHHHHHGHHHHHHGGGGGHHHHHHHHHGHDGFHFHG<CD?FHGGGC/EG
@M02034:409:000000000-BFKT7:1:2103:19701:6166 1:N:0:28
AAAGTCGAGGTGCCTAAAGTGGCAACCCAGACT
+
BAABAFBBBBBBGGGGCGFGGGGFHHHGGHHGH
@M02034:409:000000000-BFKT7:1:2103:14880:6187 1:N:0:28
AAAGTCGAGGTGCCTAAAGTGGCAACCCAGACTATGAATGGGGTTGGTGGTGTAGAGCTTCCTGTAGCCGCATGGCGTTCGTACTTAAATATGGAACTAACCATTCCAATTTTCGCTGTCTCTTATACACATCTCCGAGCCCACGAGACT
+
BBAAAFB>DDAAGGGGCGGGGGGHHHCEGHHGHHHHHHHHHHGGGGGEFGGFHHHHHHHHFGHHGHHHHGGGGGHHGGGGGGHHHHHHHHHHHFEGHGFHHHHGHGFFHHHHHFGGGGGFHGHHFHGHFGHHHHFFG?CCGGHGGGGGGE
@M02034:409:000000000-BFKT7:1:2103:11445:6190 1:N:0:28
AAAGTCGAGGTGCCTAAAGTGGCAACCCAGACTACTAATCATGTTGGTGGTGTAGAGCTTCCTGTAGCCGCATGGCGTTCGTACTTAAATATGGAACTAACCATTCCAATTTTCGCTGTCTCTTATACACATCTCCGAGCCCACGAGACT
+
AAAAAFBBBDAAFGGGGGFGGGGHGGHGGHHGHHHHGFHHHHHHHHEEFEEFFHHHHHHHHHHHHFHHHGGGGGHHGGGGGGEHGHHGHHGHHGFHHGHHHHEGHHFHHGHHHGGGGFFHHHGHEHFGBC2G2FFDFDFGCFEGCBCDGG
@M02034:409:000000000-BFKT7:1:2103:23516:6191 1:N:0:28
AAAGTCGAGGTGCCTAAAGTGGCAACCCAGACTAATCCTCATGTTGGTGGTGTAGAGCTTCCTGTAGCCGCATGGCGTTCGTACTTAAATATGGAACTAACCATTCCAATTTTCGCTGTCTCTTATACACATCTCCGAGCCCACGAGACT
+
BBCCBFBCCBBBGGGGGGGGGGGHHHHGGHHGHGHHHHHHHHHGHHHFFEFFFGHGHHHHGHHHGHHGHGGGGGHHGGGGGFGHHHHHHHHHHHBFGHHFFHGHHHHHHHHHHFEGGFDFHGHHHHHBGFHHHHHFD/BBCGGGG/C?DF
@M02034:409:000000000-BFKT7:1:2103:20986:6206 1:N:0:28
AAAGTCGAGGTGCCTAAAGTGGCAACCCAGACTCGGCCTGAGGTTGGTGGTGTAGAGCTTCCTGTAGCCGCATGGCGTTCGTACTTAAATATGGAACTAACCATTCCAATTTTCGCTGTCTCTTATACACATCTCCGAGCCCACGAGACT
+
BBBBBFBBBBAAGGGGGGFGGFGFFGFEFAGFHHA22?ECG2CGG2EEFEEFH3GEGGHHHEHHHHHHHGG@EFHFFEGGFE2FGHFBDFFGHH3FGHFHHHGGHHFFFGHHHGGGGGGHHFGHGHBGHFFFFHGFGCFFGEGGG@CGGH
@M02034:409:000000000-BFKT7:1:2103:22525:6221 1:N:0:28
AAAGTCGAGGTGCCTAAAGTGGCAACCCAGTGTCGGGGTGGTGTAGAGCTTCCTGTAGCCGCATGGCGTTCGTACTTAAATATGGAACTAACCATTCCAATTTTCGCTGTCTCTTATACACATCTCCGAGCCCACGAGACTCCTGAGCAT
+
CCCCCFCBCCBCGGGGGGGGGGGHHHHGGG3AGHGGGGGEGGGHBHEG5DG5CFGG5F53AE0?EC?E?EF?F21?EE3FFEG4F3BBB3G30BBEG4FHFDDGB<EEAGFH4DGHGF?D?2B2B32?<@C/F/FA/</?FHFGHGHF1>
@M02034:409:000000000-BFKT7:1:2103:15534:6228 1:N:0:28
AAAGTCGAGGTGCCTAAAGTGGCAACCCAGACTTCTAATAATGTTGGTGGTGTAGAGCTTCCTGTAGCCGCATGGCGTTCGTACTTAAATATGGAACTAACCATTCCAATTTTCGCTGTCTCTTATACACATCTCCGAGCCCACGAGACT
+
AABCAFBCCCBCGGGGGGGGGGGGHHHGGHHGHHHHHHHHHHHHHHEEFGGGHHHHHHHHHHHHHHHHHGGGGGHHGGGGGFFHHHHHHHGFHHGHHHHHHHGHHHGGHHHGHHGGGGGHHHHHHHHHGHFGHGGHGCGGCGGGCCCAEH
@M02034:409:000000000-BFKT7:1:2103:24169:6231 1:N:0:28
AAAGTCGAGGTGCCTAAAGTGGCAACCCAGACTAAGAATGAGGTTGGTGGTGTAGAGCTTCCTGTAGCCGCATGGCGTTCGTACTTAAATATGGAACTAACCATTCCAATTTTCGCTGTCTCTTATACACATCTCCGAGCCCACGAGACT
+
BCCCBFBBCCCCGGGGGGGFGGGHHHHGGHHGHHHHHHHHHHHGGHGGFGEFGFHHHHHHHHHHHHHHHGGGGGHHFEGGGGHHHHHHHHHHHHHGHHHHHHGHHHGHHHHHHHGGGGFHHHHHHHHHHHHHHHHHGCGGGGHGGGGDGF
@M02034:409:000000000-BFKT7:1:2103:23384:6239 1:N:0:28
AAAGTCGAGGTGCCTAAAGTGGCAACCCAGACTAATGGTGCGGTTGGTGGTGTAGAGC
+
CCCCCFCBCBABGGGGGGGGGGGHGHHGGHHGHG3FHGHHFFGGEGFAA1BAA3F555
@M02034:409:000000000-BFKT7:1:2103:23370:6251 1:N:0:28
AAAGTCGAGGTGCCTAAAGTGGCAACCCAGCGTAATTGTGGGGTTGAGGTTGTTGTGGTTCCTTG
+
BBBBBFBBBB2AGGGGGGGGGGGHHHHGGH22B22A55DF22AE0E3AB3BE11B211B15B555
@M02034:409:000000000-BFKT7:1:2103:20626:6251 1:N:0:28
AAAGTCGAGGTGCCTAAAGTGGCAACCCAGACTGTTAATGGTGTACGGCTTCCTGTAGCCGCATGGCGTTCGTACTTAAATATGGAACTAACCATTCCAATTTTCGCTGTCTCTTATACACATCTCCGAGCCCACGAGACTCCTGAGCAT
+
AA?AA@AADD1ABFGGFGGGGBE0EHCAFHHGGHHFEFEGHDAGFGHEAAE0FGFFAFHAEEAAEGHGEEFFEB?FGGFFHFHHH@@EGFFHHGFDEFFHEGHHHGFGGGHHFFHGHHFDGHGHHGHCCCC?E/?CC@A/GGEFGHHH1?
@M02034:409:000000000-BFKT7:1:2103:12144:6261 1:N:0:28
AAAGTCGAGGTGCCTAAAGTGGTAACCCAGACTCAGACTCCGGTTGGTGGTGTAGAGCTTCCTGTAGCCGCATGGCGTTCGTACTTAAATATGGAACTAACCATTCCAATTTTCGCTGTCTCTTATACACATCTCCGAGCCCACGAGACT
+
CCCCCFCCCCCCGGGGGFGGGGAGHHHGGHHGHCFHHHHHHGAEFGCECEEFG3F5DFFFEGHGFF5DEEGCEGFAE?EEAE2FFGHFHHHFFF3@BFGHC0?B?BF4BF3GF4EEGE?G4BF?3?BBFFB2FFHBE/BCCACF/C??/F
@M02034:409:000000000-BFKT7:1:2103:15062:6262 1:N:0:28
AAAGTCGAGGTGCCTAAAGTGGCAACCCAGACTAAGGGTGGTGTAACTCTTCCTGTAGCCGCATGGCGTTCGTACTTAAATATGGAACTAACCATTCCAATTTTCGCTGTCTCTTATACACATCTCCGAGCCCACGAGACTCCTGAGCAT
+
BABBBFBBBBAAGGGGGGGGGGGGHHHGFFHGHGHHHHHGGGGHHHHHHHHHHHHHHHHHGEEEGHFGFGGGEGHGHHHHGHHHH3GGHHHHHHHHHHFBGGHHHGGGGGHHHHHHHHHHHFHHGFGFDGGGGHGFCGGGHHGHEHGHG?
@M02034:409:000000000-BFKT7:1:2103:26180:6266 1:N:0:28
AAAGTCGAGGTGCCTAAAGTGGCAACCCAGACTCAGCTTTCGGTTGGTGGTGTAGAGCTTCCTGTAGCCGCATGGCGTTCGTACTTAAATATGGAACTAACCATTCCAATTTTCGCTGTCTCTTATACACATCTCCGAGCCCACGAGACT
+
CBCCCFCBCCCBGGGGGGGGGGGGHHGGGHHDHHHGHHHHHGGFFGGFFGEFGHHHHHHHHFHHGHHFHGFGGGHHGFGGGGGHHHFGHHHHHHFHHHGHGHHGHHGHHHHHHHEDGGGGHHHHHHFHEGHHHHBDECGCGEHGG@GDGH
@M02034:409:000000000-BFKT7:1:2103:14488:6269 1:N:0:28
AAAGTCGAGGTGCCTAAAGTGGCAACCCAGACTGGGGGTGGGGTTGGTGGTGTAGAGCTTCCTGTAGCCGCATGGCGTTCGTACTTAAATATGGAACTAACCATTCCAATTTTCGCTGTCTCTTATACACATCTCCG
+
BBBBBFBBBBBBGGGGGGGGGFGHHHHGGHHGHHGCECFCC0AEEEE1?1BBGFH33DFGHBHFFFFHH1>/EGGFGEEGFE2GHHGBGHFFDGBFFGHHGGBGFGFD3F3GD2/CC?/F2DFGBD?DGF1CFFGHG
@M02034:409:000000000-BFKT7:1:2103:26338:6275 1:N:0:28
AAAGTCGAGGTGCCTAGAGTGGCAACCCAGACTCAGTCT
+
AAAAAFA@DD>AFGG11BGFGCCBGHHGAEF0BABGG1B
@M02034:409:000000000-BFKT7:1:2103:21221:6291 1:N:0:28
AAAGTCGAGGTGCCTAAAGTGGCAACCCAGACTTGTAATTCGGTTGGTGGTGTAGAGCTTCCTGTAGCCGCATGGCGTTCGTACTTAAATATGGAACTAACCATTCCAATTTTCGCTGTCTCTTATACACATCTCCGAGCCCACGAGACT
+
BBABBFBBBBAAGGGG4GGFFGGHHGHGGCHGFHHHHFGHHGGFGGGFFGEFFDGGHHHGGGHFFFGEHGCGFGHGEEEEGGFHGHHGHHHHHGBG3FGBGHFGHHFFFFHHHDEEGGGHGFHHHHHHHHEHHGGGD>CBDGHGGCGGGF
@M02034:409:000000000-BFKT7:1:2103:7457:6294 1:N:0:28
AAAGTCGAGGTGCCTAAAGTGGCAACCCAGACTGCGCCTTCGGTTGGTGGTGTAGAGCTTCCTGTAGCCGCATGGCGTTCGTACTTAAATATGGAACTAACCATTCCAATTTTCGCTGTCTCTTATACACATCTCCGAGCCCACGAGACT
+
BBBBBFABBBA?FGGGGGGBGFFFHGFEFHHGHHHEEEGGBCEFEEEEFFAFG3FBGFGHHGHHHHHFHGFCEGH1EEGFEG2FGGG@GHHHHHBGHHFGFFFGFFBF?FHHG?EEEDG2FDGGDGBGFGGGHFDDD?/CA//CD@CA<D
@M02034:409:000000000-BFKT7:1:2103:20622:6300 1:N:0:28
AAAGTCGAGGTGCCTAAAGTGGCAACCCAGACTGAGGCTCGGGTTGGTGGTGTAGAGCTTCCTGTAGCCGCATGGCGTTCGTACTTAAATATGGAACTAACCATTCCAATTTTCGCTGTCTCTTATACACACTCCGAGCCCACGAGACTC
+
BBBBBFBBBBBBGGGG4GGGGGGGHHHGGHHGH3AFFGHHCEGHGGGEFGGEA3D5ADEC5BFGG5FBEFE/EFHAEEEFDG2CFGHFBFF4FFDDGHFF3?3BG4F4HHHHH4</DG<FGHFGBDB?3<2?<@GDCG?CEFFD-@DDGC
@M02034:409:000000000-BFKT7:1:2103:19769:6306 1:N:0:28
AAAGTCGAGGTGCCTAAAGTGGCAACCCAGACTAAGAATACTGTTGGTGGTGTAGAGCTTCCTGTAGCCGCATGGCGTTCGTACTTAAATATGGAACTAACCATTCCAATTTTCGCTGTCTCTTATACACATCTCCGAGCCCACGAGACT
+
CBBCBFBBCCBCGGGGGGGGGGFGHHHGGHHGHHHHHHHHHHHHHHGGFGEFHHHHHHHHHHHGFGHHHEGGGGHHGGGGGGHHHHGHHHGHHHGHHHHHGHGHHHHHHHHHHGFGGGGGHGHGHHHHGHGHGHGFGBDFGGHGGGGGGH
@M02034:409:000000000-BFKT7:1:2103:10381:6313 1:N:0:28
AAAGTCGAGGTGCCTAAAGTGGCAACCCAGACTAAGCAGCCGGTTGGTGGTGTAGAGCTTCCTGTAGCCGCATGGCGTTCGTACTTAAATATGGAACTAACCATCCCAATTTTCGCTGTCTCTTATACACATCTCCGAGCCCACGAGAC
+
A>>AAF@AB@ABGGGGGEFFDGFFFBGGGHGEFHGHFHFFFCE2BE?1AEAF13BAFDFG5AGGFHH5FGGEFECEEEEFF121FGHBEBGHFBF33FDG30FGHFHE3B344B<//???3FDDGGG3BFD2CDDDGCC?CFEF@/><A
@M02034:409:000000000-BFKT7:1:2103:19155:6315 1:N:0:28
AAAGTCGAGGTGCCTAAAGTGGCAACCCAGACTCCGAATATTGTTGGTGGTGTAGAGCTTCCTGTAGCCGCATGGCGTTCGTACTTAAATATGGAACTAACCATTCCAATTTTCGCTGTCTCTTATACACATCTCCGAGCCCACGAGACT
+
CCCCCFCCCCBCGGGGGGGGGGGHHHHGGHHGHHHG?EFGHHHHHGH2AAEFGDHDFEGHGHHHHGHGFGGCEGF1EEGGGF2FGHHGHHHGHGB@FFHHHFDFGGHFHGHHHBEEGFEHHFGHFGFHHGHFHHGGF/<BFGGGGGGCGH
@M02034:409:000000000-BFKT7:1:2103:7099:6318 1:N:0:28
AAAGTCGAGGTGCCTAAAGTGGCAACCCAGACTAATCAGACGGTTGGTGGTGTAGCG
+
>>>AAFAADDAACGGFFGG311FFHCHGGHCFH1GBBAD11AEEF??EFGAEGB12A
@M02034:409:000000000-BFKT7:1:2103:18823:6320 1:N:0:28
AAAGTCGAGGTGCCTCAAGTGGCAACCCAGACTGCG
+
AA>1AD>>A1AAGFD1FG13FDFC1FFF0BAEG10A
@M02034:409:000000000-BFKT7:1:2103:12576:6322 1:N:0:28
AAAGTCGAGGTGCCTAAAGTGGCAACCCAGACTCAGCAGCAGGTTGGTGGTGTAGAGCTTCCTGTAGCCGCATGGCGTTCGTACTTAAATATGGAACTAACCATTCCAATTTTCGCTGTCTCTTATACACATCTCCGAGCCCACGAGACT
+
CCCCBFCCCCBBGGGGGFGBFGGHHGHGGHHGHHHHHHHHHHHHHHGEFEEFHHHHHHHHEHHHGHHHHFGFGGHFFGGGGFGHHHHHHHHHHH@GGHHGHHFHHHGGHGHHHHGGGGGHHHHHHHHFFHFGHHHGEBFCFGHGGGGGGH
@M02034:409:000000000-BFKT7:1:2103:19757:6322 1:N:0:28
AAAGTCGAGGAGCCTAAAGTGGCAACCCAGACTAAGAATACTGTTGGTGGTGTAGAGCTTCCTGTAGCCGCATGGCGTTCGTACTTAAATATGGAACTAACCATTCCAATTTTCGCTGTCTCTTATACACATCTCCGAGCCCACGAGAC
+
@AABBFBBBB2>CFGFFFGFGGGFFGGFG2AFHHG3FGHHHHF5FDEEFFEB1FG5GBGHHGFHHHHGHGCFGEGHGGGAEEGHHHE3GHFFH33F3@3GFHFFDGFHHHHHHGGGGCEDFGGFFHFB32B2CDFFAC//BCHGC?CF?
@M02034:409:000000000-BFKT7:1:2103:7743:6324 1:N:0:28
AAAGTCGAGGTGCCTAAAGTGGCAACCCAGACTAATATGCCTGTTGGTGGTGTAGAGCTTCCTGTAGCCGCATGGCGT
+
BBBBAFBADBAAGGGGGFGGGGGHHGHGGHCFFFDFF5FEFHHHFDCEAEEFA3D5BA335EGHHBFBGAA0EEF10?
@M02034:409:000000000-BFKT7:1:2103:13449:6330 1:N:0:28
AAAGTCGAGGTGCCTAAAGTGGCAACCCAGACTCCGAATACTGTTGGTGGTGTAGAGCTTCCTGTAGCCGCATGGCGTTCGTACTTAAATATGGTACTAACCATTCCAATTTTCGCTGTCTCTTATACACATCTCCGAGCCCACGAGACT
+
CBCCBFBBCCAAGGGGGFGGGGGHHHHGGGHGHHGGGGGGGGGDGHEEE1EFG3FBFFFG5FGHHFEAGEGCGGH1EEEFEE2?GGHFFGHFGG4@FGHHF0DFEDGEHGHHH4EFGGEGFGFD4G3DFF2GHHHBE/</BF//CGG?/F
@M02034:409:000000000-BFKT7:1:2103:18814:6339 1:N:0:28
AAAGTCGAGGTGCCTAAAGTGGCAACCCAGACTGCGAATCAGGTTGGTGGTGTAGAGCTTCCTGTAGCCGCATGGCGTTCGTACTTAAATATGGAACTAACCATTCCAATTTTCGCTGTCTCTTATACACATCTCCGAGCCCACGAGACT
+
AAABAFBBBBBBGGGGGGGGGGGCHHHGGHHGHHHEAFGFHGF5BFEEFEEFGGH5GHHHHHHGGHHHFE@EFGGHGGGAEEFHHHFFHHHHHHFFFGFGGG3GHGHGHGFHHFEEEAEEDGGHHHFHHGFHBGDHGCGCCFHADFGGDD
@M02034:409:000000000-BFKT7:1:2103:22962:6339 1:N:0:28
AAAGTCGAGGTGCCTAAAGTGGCAACCCAGACTCGGGAGGGGGTTGGTGGTGTAGAGCTTCCTGTAGCCGCATGGCGTTCGTACTTAAATATGGAACTAACCATTCCAATTTTCGCTGTCTCTTATACACATCTCCGAGCCCACGAGACT
+
BBBBBFAA32AAGGGBF4GGDGGHHGHEFHHFFFGAE2EEGGCEEGGGGGGGGHHHFFHHGHHGGFH@GEEEGGHFEECFGGGHGHFFGGHHHH3?CGGFFCDGHGFGHHHHHDDDGGGGGFHHHHHF1GBGGF<FC-@-DGEFC<@.CB
@M02034:409:000000000-BFKT7:1:2103:16602:6341 1:N:0:28
AAAGTCGAGGTGCCTAAAGTGGCAACCCAGACTAAGACTGAGGTTGGTGGTGTAGAGCTTCCTGTAGCCGCATGGCGTTCGTACTTAAATATGGAACTAACCATTCCAATTTTCGCTGTCTCTTATACACATCTCCGAGCCCACGAGACT
+
A?A3>BAAD>>AGGGGGDFGGGGHHGHGCEGFHCHF3EEGGHAFFHGAFGFEGHHHHHHHHHHHHGHGFGECEFHHGEEA>E2?GHFHHHHHH3BFFHFGFHGHHEHFBGGFFFGEG?EFFH4F4GFGGFBG2F3FF//>BFGGCG?DCF
@M02034:409:000000000-BFKT7:1:2103:15114:6341 1:N:0:28
AAAGTCGAGGTGCCTAAAGTGGCAACCCAGACTAAGGAGGGGGTTGGTGGTGTAGAGCTTCCTGTAGCCGCATGGCGTTCGTACTTAAATATGGAACTAACCATTCCAATTTTCGCTGTCTCTTATACACATCTCCGAGCCCACGAGACT
+
BABBBFBBBBBBFGGGGGFGGGGHGHGGFGHGHHHHHHHGFGFGGGFEFFEFGFGGHHHHGBHHGHGFGFFEGGHGGGGGFEFHHHHGFHHHHFFGHHHHHGFGHGHHHHHHHFCDGDEFHHHHHHFDDGHHHHGDC><<DGEFGGCGDH
@M02034:409:000000000-BFKT7:1:2103:24020:6343 1:N:0:28
AAAGTCGAGGTGCCTAAAGTGGCAACCCAGACTGATGCGAGGGTTGGTGGTGTAGAGCTTCCTGTAGCCGCATGG
+
CCDDCFCBCCBCGGGGGGGGGGGHHHHGGHHGHH355A22AEEE1EAA11BE13F5A5BB5BEEB5D53>E/EEA
@M02034:409:000000000-BFKT7:1:2103:17618:6346 1:N:0:28
AAAGTCGAGGTGCCTAAAGTGGCAACCCAGACTCAGCAGACTGTTGGTGGTGTAGAGCTTCCTGTAGCCGCATGGCGTTCGTACTTAAATATGGAACTAACCATTCCAATTTTCGCTGTCTCTTATACACATCTCCGAGCCCACGAGAC
+
CCCCCFBCCBACGGGGGGGGGGGHHHHGGHHGHHHHGCGHHHHHHHHGGGEFGHHHHHGHHHHHHHHHHGGGGGHHGGGGGGHHHHHHHHHHHHGHHGHHHHGHHGHHBFHHHDEEGFG3BBFF4GEDFG2CBGGB/</CGF/A@CGGA
@M02034:409:000000000-BFKT7:1:2103:10016:6346 1:N:0:28
AAAGTCGAGGTGCCTAAAGTGGCAACCCAGACTAAGAAGCATGTTGGTGGTGTAGAGCTTCCTGTAGCCGCATGGCGTTCGTACTTAAATATGGAACTAACCATTCCAATTTTCGCTGTCTCTTATACACATCTCCGAGCCCACGAGACT
+
AAAAAFA?DD1AFGFG1GDDAGFHHGAEFHGGHGHEGHHHHHHHHHHEFFEFGHHGHHHHHGHFGGHHHFEGFGHGGFGGFEHHHHHGHHHHHFGGFHHGFHHGFHFHHHHHHHGGGGGGHHGHGHHHEFFFGGGFC@CCGEHGGGGGGH
@M02034:409:000000000-BFKT7:1:2103:25301:6351 1:N:0:28
AAAGTCGAGGTGCCTAAAGTGGCAACCCAGACTGATATGCGTGTTGGTGGTGTAGAGCTTCCTGTAGCCGCATGGCGTTCGTACTTAAATATGGAACTAACCATTCCAATTTT
+
BBBBBFBBBBBBGGGFGGGDGGGGHHHGGHGG3FAGFFFGGEEEFHE211AA13D5D5BG5GGF5A5ABEE?FEG1>1>FEE2G?GF3@4GFFB3BFFEF303BB4FB4B3FG
@M02034:409:000000000-BFKT7:1:2103:24479:6351 1:N:0:28
AAAGTCGAGGTGCCTAAAGTGGCAACCCAGACTAAGGCGGGTGTTGGTGGTGTAGAGCTTCCTGTAGCCGCATGGCGTTCGTACTTAAATATGGAACTAACCATTCCAATTTTCGCTGTCTCTTATACACATCTCCGA
+
AABCAFBADBACGGGGGGGGGGGHHHHGGHHGHHHHHHGGGEEEEGH>FE>FGBHFGFHGGFGGHEGEGE@CEFHFEEG/E?FGFG?FGHBGHH2GHHGFGH2GHFFHHHHHH@C?ECA1<F?G?FDDFGHHFD<GE>
@M02034:409:000000000-BFKT7:1:2103:9408:6354 1:N:0:28
AAAGTCGAGGTGCCTAAAGTGGCAACCCAGACTACTGCGACTGTTGGTGTTGTAGAGCTTCCTGTAGCCGC
+
ABBBBFAA3@AAGGGGGGGGGGGHBGHGGHHGH335BGC22AEH5G21A1BAA5D5D5A35B5555A531>
@M02034:409:000000000-BFKT7:1:2103:16613:6357 1:N:0:28
AAAGTCGAGGTGCCTAAAGTGGCAACCCAGACTAAGACTGAGGTTGGTGGTGTAGAGCTTCCTGTAGCCGCATGGCGTTCGTACTTAAATATGGAACTAACCATTCCAATTTTCGCTGTCTCTTATACACATCTCCGAGCCCACGAGACT
+
CCCCCFCCCCABGGGGGGGFGGGHHHHGGHHGHHFGGHHHHHGHFHGGGGEFHHHHHHHGHGHHHHHHHGGGGGHHGGGGGGHHHHHFHHGHHHHHHHGHHHGHHHGHHHHHHHGGGGGHHHHHFHHHGFGHGHHHG@/CFFGGGGGGGF
@M02034:409:000000000-BFKT7:1:2103:17626:6367 1:N:0:28
AAAGTCGAGGTGCCTAAAGTGGCAACCCAGACTCAGCAGACTGTTGGTGGTGTAGAGCTTCCTGTAGCCGCATGGCGTTCGTACTTA
+
BBBBAFB?DBAAGGGGGGGGGGFGHHHGGGHGGHF3F5FHHHFEHFAA22BFADG5AAECFGF5B5AAAAE>EF?A@EE1?>21EGG
@M02034:409:000000000-BFKT7:1:2103:24198:6370 1:N:0:28
AAAGTCGAGGTGCCTAAAGTGGCAACCCAGACTGAGAATAAGGTTGGTGGTGTAGAGCTTCCTGTAGCCGCATGGCGTTCGTACTTAAATATGGAACTAACCATTCCAATTTTCGCTGTCTCTTATACACATCTCCGAGCCCACGAGACT
+
BCCBBFABCCBCGGGGGGGGGGGHGHHGGHHGHH3FFFGDEGGG3GC2BEFFGDGBEFFHAEGGGBGAFEG?FGHAEEGGEEC1EGHHHHHHHG3BGHHGCF3FGFHFEGDHH?EEFGEFF4FH4GGDFCDGFFG2A/<BD/FFFGGFGG
@M02034:409:000000000-BFKT7:1:2103:23175:6373 1:N:0:28
AAAGTCGAGGTGCCTAAAGTGGCAACCCAGACTACGAAGCATGTTGGTGGTGTAGAGCTTCCTGTAGCCGCATGGCGTTCGTACTTAAATATGGAACTAACCATTCCAATTTTCGCTGTCTCTTATACACATCTCCGAGCCCACGAGACT
+
AABBBFBBBBBBGGGGGGFFGGGHFHHGGHHGHHGGGHGGGGHGGHGEFGEFGFHGHHHHHFHHFGHHHGGGGGHHGEEGFFFHHHGHHHFHHHGHHHFFHHGFHHHFHHGHHGGGGEGGHHHHGHHHBGHFHHGGGCGCGGHGGGGEGH
@M02034:409:000000000-BFKT7:1:2103:22170:6387 1:N:0:28
AAAGTCGAGGTGCCTAAAGTGGCAACCCAGACTAAGACTAGTGTTGGTGGTGTAGAGCTTCCTGTAGCCGCATGGCGTTCGTACTTAAATATGGAACTAACCATTCCAATTTT
+
CCCCCFBABCACGGGGGGGGFGGHHHHGGHHGHHH33AF3GHDA5FA2A2AFA3D5A5AB5BB5B5A5A1E0EE?1>>>E>>2??EG33@G4BB33BBGH313B34B4BF3GD
@M02034:409:000000000-BFKT7:1:2103:5999:6387 1:N:0:28
AAAGTCGAGGTGCCTAAAGTGGCAACCCAGTTGCGGGGTGGTGTAGAGCTTCCTGTAGCCGCATGGCGTTCGTACTTAAATATGGAACTAACCATTCCAATTTTCGCTGTCTCTTATACACATCTCCGAGCCCACGAGACTCCTG
+
BBBCBFCCCCCCGGGGGGGGGGGHHHHGGH35B52AEGGGGGGHGFHFGHHFHHHHHHHHGGEEGHGGEGGGEFGGHHHFFEHHHBGFHHHHHHHHHHHFGHHHHGGGGGHHHHHHHHHHHGGHHHHG?DGGGGGGFGDGB0CFC
@M02034:409:000000000-BFKT7:1:2103:25125:6388 1:N:0:28
AAAGTCGAGGTGCCTAAAGTGGCAACCCAGACTCCGAA
+
BBBABFABBB>AGGGGGGGGGGGHHHHEGEDGH3G2EE
@M02034:409:000000000-BFKT7:1:2103:20581:6392 1:N:0:28
AAAGTCGAGGTGCCTAAAGTGGCAACCCAGACTAATGCTACGGTTGGTGGTGTAGAGCTTCCTGTAGCCGCATGGCGTTCGTACTTAAATATGGAACTAACCATTCCAATTTTCGCTGTCTCTTATACACATCTCCGAGCCCACGAGACT
+
AABBBFABBBAABADGGGGFGF2FFFHGFHGEHHHHHHCHHGGHGGGFFGEFGGHFGGHHHFHFGHHGHFECEFG?EEGGEEGHHHGHHHHHHHBGHHGHHFHHFHFGHHHHHGEGGGGHHHHHHHGGFFFHFGFFF@CCGGHGGCCGFF
@M02034:409:000000000-BFKT7:1:2103:14599:6395 1:N:0:28
AAAGTCGAGGTGCCTAAAGTGGCAACCCAGACTAAGAAGACGGTTGGTGGTGTAGAGCTTCCTGTAGCCGCATGGCGTTCGTACTTAAATATGGAACTAACCATTCCAATTTTCGCTGTCTCTTATACACATCTCCGAGCCCACGAGAC
+
BBBBBFBBDBAAFGGF4GGGGGGHHHHGGHCFHGGHHHHHHGGGFGCEFGEFGGHHHGHHHHHHHEHHHGGGEGHHGGGGGGFHHHFGHHGHHEGFFGGGHHHHHHHHHHGHHHGGGCEFHFHHHHHHFH2GCGBGECFCGGFFG/?/C
@M02034:409:000000000-BFKT7:1:2103:10822:6395 1:N:0:28
AAAGTCGAGGTGCCTAAAGTGGCAACCCAGACTGAGAATCGGGTTGGTGGTGTAGAGCTTCCTGTAGCCGCATGGCGTTCATACTTAAATATGGAACTAACCATTCCAATTTTCGCTGTCTCTTATACACATCTCCGAGCCCACGAGACT
+
CCCCCFCCCCBCGGGGGGFFGGGHHHHGGHHGHHHHHGFHHEGHGGCEF1EFADGBGGGHFHHHD5FDEEE?GGH1E>EEBHFFDHHHHHHHHH33FGHHB?3FFDGBDGGHHDEEFFEGFHHHFH3F3CGB2D?FCD?C/F/F?D@DAD
@M02034:409:000000000-BFKT7:1:2103:17270:6396 1:N:0:28
AAAGTCGAGGTGCCTAAAGTGGCAACCCAGACTAAGCAGTCTGTTGGTGGTGTAGAGCTTCCTGTAGCCGCATGGCGTTCGTACTTAAATATGGAACTAACCATTCCAATTTTCGCTGTCTCTTATACACATCTCCGAGCCCACGAGACT
+
CCBCCFCCCCBCGGGGGGGGGGGHHHHGGHGFHHHHHHHFHHHHHHGGFGEFHHHHHHHHHHHGHHHHHGGGGGHHGGGGGGHHHHGGFHGHHHDGGHHHHHHHHHGHHHHHHHGGGGEGHGHHGHHHHHHHGHHHCCCGGGHGGGFFGG
@M02034:409:000000000-BFKT7:1:2103:18878:6401 1:N:0:28
AAAGTCGAGGTGCCTAAAGTGGCAACCCAGACTCCGTCTGTGGTTGGTGGTGTAGAGCTTCCTGTAGCCGCATGGCGTTCGTACTTAAATATGGAACTAACCATTCCAATTTTCGCTGTCTCTTATACACATCTCCGAGCCCACGAGACT
+
AABBAFCCBCBCGGGFGGGGGGGHHHHGGHHGHGHG2FHEGHGHGGGGFGEGHHHHHHHHHHHHGHHGHGGGGGHHGGGGGGHHHHHHHHFHHH3GFHHHHHFHHHHHHHHHHHGGGGGHHHHHHHHHHHHGHHFGFBDCGGHGGCCDGB
@M02034:409:000000000-BFKT7:1:2103:8570:6402 1:N:0:28
AAAGTCGAGGTGCCTAAAGTGGCAACCCAGACTTCTAGTGGTGTTGGTGGTGTAGAGCTTCCTGTAGCCGCATGGCGTTCGTACTTAAATATGGAACTAACCATTCCAATTTTCGCTGTCTCTTATACACACTCCGAGCCCAC
+
BBBBBFBBBBBBGGGFCGGGGGGHHHHGGHFGHC5GAGDFFGGHGHHGGGGGHHHGFGHHHFHHHHHHHGGGGGHHGGGGGGHHHHHHFFHHHHGHHHHHHHHHHHHHGHHHHHGGGFEHHHHHHHHFHGH/22B?/<BFGEC
@M02034:409:000000000-BFKT7:1:2103:16884:6406 1:N:0:28
AAAGTCGAGGTGCCTAAAGTGGCAACCCAGACTAAGAC
+
AA11A31AAD>AAAFGGGGDBBF0A0F?FG0E1ED11A
@M02034:409:000000000-BFKT7:1:2103:22427:6422 1:N:0:28
AAAGTCGAGGTGCCTAAAGTGGCAACCCAGACTCAGCAGCAGGTTGGTGGTGTAGAGCTTCCTGTAGCCGCATGGCGTTCGTACTTAAATATGGAACTAACCATTCCAATTTTCGCTGTCTCTTATACACATCTCCGAGCCCACGAGACT
+
BBBBBFBBBBBBGGG5FGGGGGGGHHHGGGHGHHHHHHHHHHHHHHGEFFEFFHHHHHHHHHHHHGHGHGGGGGHHGEGGGGFHHHHHHHHHHHGHHHHHHFHHHHHHHHHHHHGGGGGHHGHHHHHHGGGHHHFGGDGGGGHGGGGGGH
@M02034:409:000000000-BFKT7:1:2103:25624:6428 1:N:0:28
AAAGTCGAGGTGCCTAAAGTGGCAACCCAGACTAAGACTACGGTTGGTGGTGTAGAGCTTCCTGTAGCCGCATGGCGTTCGTACTTAAATATGGAACTAACCATTCCAATTTTCGCTGTCTCTTATACACATCTCCGAGCCCACGAGACT
+
BBCCAFABCBBBGGGGGGGGGGGHHHHGGHHGH33BBEA332EFFFGEFGEFGHHHFHHHHHHHHHHHHGGGGGHHGGGGGFHHHHHHHHHHHHHHGHGGHHFHHHGHHGHHHGGGGGGHGFFHHHHHGGHHHHFGFCG?@CHGGGGGGH
@M02034:409:000000000-BFKT7:1:2103:25106:6429 1:N:0:28
AAAGTCGAGGTGCCTAAAGTGGCAACCCAGACTG
+
A3>3AFABBBAAGGGGFGG6GFFHHGGEFAGCFB
@M02034:409:000000000-BFKT7:1:2103:6450:6430 1:N:0:28
AAAGTCGAGGTGCCTAAAGTGGCAACCCAGAAGGTTGGTGGTGTAGAGCTTCCTGTAGCCGCATGGCGTTCGTACTTAAATATGGAACTAACCATTCCAATTTTCGCTGTCTCTTATACACATCTCCGAGCCCACGAGACTCCTGAGCAT
+
BBABBFBBBB2AACGGGGGGGFEBFHHGGHGFHHFFGCECE?FHGHHHHHHGGHHFFHHHGGEEEHHGEGEEE?FBE4BFGHHHHFGBGDFFHHHHHHHHHHHHEEGGGGHHGHHHHHHGFGGGHGHGGGCGGFGDDC?EHHHHHFFBGG
@M02034:409:000000000-BFKT7:1:2103:25108:6448 1:N:0:28
AAAGTCGAGGTGCCTAAAGTGGCAACCCAGACTGCGGGTCTGGTTGGTGGTGTAGAGCTTCCTGTAGCCGCATGGCGTTCGTACTTAAATATGGAACTAACCATTCCAATTTTCGCTGTCTCTTATACACATCTCCGAGCCCACGAGACT
+
CCCCCFCCCCABGGGGFGGGGGGGHHHGGHHGHHHGGGGGHHHHGGGEFGFFHHHHHHHHHHHHHHHGHGGGGGHHGGGGGGHHHHHHHHGHHGFFHHHHHHGHHHHHHHHHHHGGGGGGHHHHHHHHHHHHGHHFCBGGGGHE@CCGGH
@M02034:409:000000000-BFKT7:1:2103:11025:6460 1:N:0:28
AAAGTCGAGGTGCCTAAAGTGGCAACCCAGACTACGACTGATGTTGGTGGTGTAGAGCTTCCTGTAGCCGCATGGCGTTCGTACTTAAATATGGAACTAACCATTCCAATTTTCGCTGTCTCTTATACACATCTCCGAGCCCACGAGACT
+
BCCCAFBBCCBCGGGGGGFFGGGGHHGGFHHGHHHGGGGGFHHGHHHGFFEFGFHHHHGHHHHHGHHHHEFEGGHGEGGGGGFHHHHHHHGHHHFGFHFFHHGHHHHFHHHHHHGGGGEHHGHHEHHHGFFHHHHGGCGCGGHGGGGDGH
@M02034:409:000000000-BFKT7:1:2103:23684:6466 1:N:0:28
AAAGTCGAGGTGCCTAAAGTGGCAACCCAGACTCAGAATTATGTTGGTGGTGTAGAGCTTCCTGTAGCCGCATGGCGTTCGTACTTAAATATGGAACTAACCATTCCAATTTTCGCTGTCTCTTATACACATCTCCGAGCCCACGAGACT
+
BBBBBFCBCCAAGGGGGGGGGGGHHHHGGHHAGCGFAFGFGFHGEFHEEEEFFDGAFDGHGHHHHEFAFFGEEFF1EEGCAECCGHHGGGHHHHB@GGHHFFDFDFHGHGGHHFEEGGGHFHHGDG4D4?DHHFFFA/BDCFGFGCG?EG
@M02034:409:000000000-BFKT7:1:2103:7206:6466 1:N:0:28
AAAGTCGAGGTGCCTAAAGTGGCAACCCAGACTCCTCGGCCGGTTGGTGGTGTAGAGCTTCCTGTAGCCGCATGGCGTTCGTACTTAAATATGGAACTAACCATTCCAATTTTCGCTGTCTCTTATACACATCTCCGAGCCCACGAGACT
+
BBBBBFBBBBABGGGGGGGFGGGHHHHGGHHGGHHHHGGGGGGGGGGGFGFFGHHHGHHHHHHHHHHHHGEEFEHEEGCGGGGHHHFGFGGHHHGHHHHGGGGGHHHGGGHHHHGDGGGGHGHHGHHHFHFHFHFG?@CGGGEGGGGCDF
@M02034:409:000000000-BFKT7:1:2103:7227:6468 1:N:0:28
AAAGTCGAGGTGCCTAAAGTGGCAACCCAGACTCCTCGGCCGGTTGGTGGTGTAGAGCTTCCTGTAGCCGCATGGCGTTCGTACTTAAATATGGAACTAACCATTCCAATTTTCGCTGTCTCTTATACACATCTCCGAGCCCACGAGACT
+
AAAAAFBB@D2AGFGFGFGGEGFHGHAFFHHGHHHHHGGGGGGGCFEEFEEFFFHHHHHGGHHFGFHFHFEEGGHHGEGEGEGHHFHGHBGFHHGEFHGFGFHFHHHHHHHHHGGGGGGHEHHHHHGGFFBG2F2FF@F?DEGFGF@GGH
@M02034:409:000000000-BFKT7:1:2103:24275:6476 1:N:0:28
AAAGTCGAGGTGCCTAAAGTGGCAACCCAGACTAAGCAGAAGGTTGGTGGTGTAGAGCTTCCTGTAGCCGCATGGCGTTCGTACTTAAATATGGAACTAACCATTCCAATTTTCGCTGTCTCTTATACACATCTCCGAGCCCACGAGACT
+
CCCCCFCBCCBBGGGGGGGGGGGHHHHGGHHGHGF3BEGHHGGHHHAAAAFEABFBDFGEAGHHFFD5AEG?EFF1>1>FEE?GGHH3BFHFED33FGHH3?3BE4F4FGHHHFFCGEEHHHGHFDHHFFBGBGHDB/CDCEEG?//<AD
@M02034:409:000000000-BFKT7:1:2103:19818:6480 1:N:0:28
AAAGTCGAGGTGCCTAAAGTGGCAACCCAGACTGGTATTGGGGTTGGTGGTGTAGAGCTTCCTGTAGCCGCATGGCGTTCGTACTTAAATATGGAACTAACCATTCCAATTTTCGCTGTCTCTTATACACATCTCCGAGCCCACGAGACT
+
CCCCBFBBCCBBGGGGGGGGGGGHHHHGGHHGHHGHHHHHHHGGGGGGGGGFFFHHGHHGFHHHGHHHHGGGGGHHGGGGGGHHHHHHHHHHHHGFFHGGHHGHHHGGHHHHHHGGGGGHHGHHHHGHFHGHHHHHEDDCGGHGGGGGGG
@M02034:409:000000000-BFKT7:1:2103:7490:6480 1:N:0:28
AAAGTCGAGGTGCCTAAAGTGGCAACCCAGACTCTGTCTCCGGTTGGTGGTGTAGAGCTTCCTGTAGCCGCATGGCGTTCGTACTTAAATATGGAACTAACCATTCCAATTTTCGCTGTCTCTTATACACATCTCCGAGCCCACGAGACT
+
BBBBBFBBBBBBFFGGGGGFGGGHHHHGGDDFFG35AAG5A2EEGGGGFEGCA3F5FHGHBGHHGDGGHEGFGGHGGGGGGFF1GHGF3FGEFHBDHFFG3E3FHDG44GGHG4EDFEEHFFHGGHGD3B2BGGFHDBCGGGEGF/CGGH
@M02034:409:000000000-BFKT7:1:2103:16453:6481 1:N:0:28
AAAGTCGAGGTGCCTAAAGTGGCAACCCAGACTGGGTGTGGGGTTGGTGGTGTAGAGCTTCCTGTAGCCGCATGGCGTTCGTACTTAAATATGGAACTAACCATTCCAATTTTCGCTGTCTCTTATACACATCTCCGAGCCCACGAGACT
+
BBBBBFBBBBAAFGGGBGGFGGGHHHHGGHHGHHHHBEEEGGGGEGGEFEEFFGHFHHHHHGHHGFHHHGG>EEGFFEGGFE?GHHGGHHHHHHFGHHFGHHEHBHHGHHHHHFDGGFFHHHHHHHHHFGFHHHHHD@GGGGHGGFGGCG
@M02034:409:000000000-BFKT7:1:2103:11724:6481 1:N:0:28
AAAGTCGAGGTGCCTAAAGTGGCAACCCAGACTAGTTGTTCGGTTGGTGGTGTAGAGCTTCCTGTAGCCGCATGGCGTTCGTACTTAAATATGGAACTAACCATTCCAATTTTCGCTGTCTCTTAACACATCTCCGAGCCCACGAGACT
+
ABCCAFBBCBCCGGGGGGGGGGGHHHHGGHHGHHFHHHHDF22AE?0EA1FFF3GBFDFE5FHHFEGBBEGEGGFAEEEGEEBECGHHFHHFEG33FGHG3B3B3?F4?FGHH4EFFFEHFFGF3?DDFE2GFFDE/CFFG<CD//CEG
@M02034:409:000000000-BFKT7:1:2103:12396:6492 1:N:0:28
AAAGTCGAGGTGCCTAAAGTGGCAACCCAGACTCGGAATGAGGTTGGTGGTGTAGAGCTTCCTGTAGCCGCATGGCGTTCGTACTTAAATATGGAACTAACCATTCCAATTTTCGCTGTCTCTTATACACATCTCCGAGCCCACGAGACT
+
CCBCCFBBCCBAGGGGGGGGGGGHHHHGGGHGCGAEEFFHBBHGGHEEA1EFA3G5FFBE5GFGFDA53EE?FGF1EE@EEE2?FFHHFHFDEF33BFGH303B?4B4BFFGH4EEFE<B4FG33D3?3BFBGGH2?/>B<FGFD/AC/G
@M02034:409:000000000-BFKT7:1:2103:12373:6501 1:N:0:28
AAAGTCGAGGTGCCTAAAGTGGCAACCCAGACTCGGCATGAGGTTGGTGGTGTAGAGCTTCCTGTAGCCGCATGGCGTTCGTACTTAAATATGGAACTAACCATTCCAATTTTCGCTGTCTCTTATACACATCTCCGAGCCCACGAGACT
+
AA3AADAAB@?>EGGGBFFEGGGFFHGGGHFGHHGG22AEFGBAAF0EFAE1FGHEHEHHFHHHGHHHHGGCGGAFFDEEEGBGGH4@BG@GH33BFCGGHGFFFGFH4BGFHGEEGGGGBGGFHH?FFGGGGHDFD/</>FGFGFG/CF
@M02034:409:000000000-BFKT7:1:2103:10549:6511 1:N:0:28
AAAGTCGAGGTGCCTAAAGTGGCAACCCAGACTAATAGTTAGGTTGGTGGTGTAGAGCTTCCTGTAGCCGCATGGCGTTCGTACTTAAATATGGAACTAACCATTCCAATTTTCGCTGTCTCTTATACACATCTC
+
BCCCBFBBCCCCGGGGGGGGGGGHHHHGGHHGHHHHBFH55DFGGHGFFGGFGHHFHHHHHGHHHHHHGGGGGGHGGGGGGGGHHHHHGHHHHHFHHGHHHHFHHHHHHHHHHHGGGGGGHGHHHHHHHHGHH3B
@M02034:409:000000000-BFKT7:1:2103:23747:6518 1:N:0:28
AAAGTCGAGGTGCCTAAAGTGGCAACCCAGACTGGTGGGCTGGTTGGTGGTGCAGAGCTTCCTGTAGC
+
BBBBBFBBBBBBGGGGGBGGGGGHHHHGGHHGHGCH2?EEBEAGGGEA11EF33D5AAA35BEBA555
@M02034:409:000000000-BFKT7:1:2103:19446:6525 1:N:0:28
AAAGTCGAGGTGCCTAAAGTGGCAACCCAGACTCAGAATAATGTTGGTGGTGTAGAGCTTCCTGTAGCCGCATGGCGTTCGTACTTAAATATGGAACTAACCATTCCAATTTTCGCTGTCTCTTATACACATCTCCGAGCCCACGAGACT
+
CCCCCFBBCCAAGGGGGGGGGGGGHHHGGHHGHHHHHHHHHHHHHHHEFGEFHFHHHFHHHHHFGHHHHGGGGGHHGGGGEEGHHHGFHHGHHHGHGHHGHHHHHHHHHHHHHHGGGGGHHHHHFHGFFGFHHHFHDGGGCGHGGGGGGH
@M02034:409:000000000-BFKT7:1:2103:20817:6525 1:N:0:28
AAAGTCGAGGTGCCTAAAGTGGCAACCCAGACTGATAATCGGGTTGGTGGTGTAGAGCTTCCTGTAGCCGCATGGCGTTCGTACTTAAATATGGAACTAACCATTCCAATTTTCGCTGTCTCTTATACACATCTCCGAGCCCACGAGAC
+
AABAAFBADBABGGGGGGGGGGGHHHHGGGHGHHHHHHHHGGGHFGGEFFEFGHHGHHHHHHHGGGHFHEGEGGHHGGGGGEHHHHHHHHFHHHBDGHHHHHGGHFGHHHHHHHGGGGGHHHHHGHHEFGDHCG?DE/DCGGHGGGGGG
@M02034:409:000000000-BFKT7:1:2103:10881:6530 1:N:0:28
AAAGTCGAGGTGCCTAAAGTGGCAACCCAGACTACGCAGGGGGTTGGTGGTGTAGAGCTTCCTGTAGCCGCATGGCGTTCGTACTTAAATATGGAACTAACCATTCCAATTTTCGCTGTCTCTTATCCACATCTCCGAGCCCACGAGACT
+
BBBBBFAADDABGFGFFGGGGFFBGH4EGHHGHHHAEGGGGGCEEGGEFGEFHHFEGGHHHEHFGHHHHGGFGGHHGEGEEFGFHHHEHHGGHG3FGHHHHGHFGHFGHHHHHHGEGGGGHGHHFH2FBGGHGFDGD<<@?FHGGCCGGH
@M02034:409:000000000-BFKT7:1:2103:10079:6531 1:N:0:28
AAAGTCGAGGTGCCTAAAGTGGCAACCCAGACTACTAAGAATGTTGGTGGTGTAGAGCTTCCTGTAGCCGCATGGCGTTCGTACTTACATA
+
AAABBFBBDAABGGGGGGFGGGGHGHHGGFHGH3AFG5F35BBGDGC2A2EE13D5AAB35BFFHE55BAE0EE11>E/1??21?FH33BG
@M02034:409:000000000-BFKT7:1:2103:11611:6538 1:N:0:28
AAAGTCGAGGTGGCCTAAAGTGGCAACCCAGACTCATTCTCAGGTTGGTGGTGTAGAGCTTCCTGTAGCCGCATGGCGTTCGTACTTAAATATGGAACTAACCATTCCAATTTTCGCTGTCTCTTATACACATCTCCGAGCCCACGAGAC
+
BBBBBFBBBB>AGGFFFGGGGGGFGHHHGGHHGHHHHHHHH5FGFGHGGGGGGGFHBFFHHHGHHHHHHGEEEEEF1EEFGGFCGHHFHHHHHHHFGEHHHHHHFFGGFGGHHGDE?EGGGHFFHEGGGFGGHCHGDDDCG?FGGGGGGE
@M02034:409:000000000-BFKT7:1:2103:19567:6540 1:N:0:28
AAAGTCGAGGTGCCTAAAGTGGCAACCCAGACTAATAAGCAGGTTGGTGGTGTAGAGCTTCCTGTAGCCGCATGGCGTTCGTACTTAAATATGGAACTAACCATTCCAATTTTCGCTGTCTCTTATACACATCTCCGAGCCCACGAGACT
+
AABBAFCCBBABGGGGGGGGGGGHHHHGGHHGHHHHHHHHGHHHHHGGFGEFHHHHHHHHHHHHHHFHHGGGGGHHGGGGGGHHHHHHHHGHHHFFGHGFHHFHHHFHHHHHHHGGGGGHHHHHGHHHGHGHHHFGFCGCGGHGGGGGGF
@M02034:409:000000000-BFKT7:1:2103:10899:6542 1:N:0:28
AAAGTCGAGGTGCCTAAAGTGGCAACCCAGACTACGCAGGGGGTTGGTGGTGTAGAGCTTCCTGTAGCCGCATGGCGTTCGTAC
+
AAA?1D1A11>ABGFGGGF3B1ACBGHCCAGFFBCEGGGEC//AE/A/AE/?/BF@E11@@EFHBBFGFFG??EGHGEEEG/0?
@M02034:409:000000000-BFKT7:1:2103:15981:6542 1:N:0:28
AAAGTCGAGGTGCCTAAAGTGGCAACCCAGACTGTTGGTGGTAATAATCTTCCTGTAGCCGCATGGCGTTCGTACTTAAATATGGAACTAACCATTCCAATTTTCGCTGTCTCTTATACACATCTCCGAGCCCACGAGACTCCTGAGC
+
BBBBAFBBBBABGFFGGGFAFFEHHHHCGHC23FHHHH2FGGGHHHFHFHGHBGHFGGHGGGCFGGBEEEEFB?AFDGHFHGGHGFGEHGHHFDGGHHHFGHHDBE/EGGFHFGFFGFF4G3BBFGFE//DGFEFB@C/?GHGG<1FH
@M02034:409:000000000-BFKT7:1:2103:14021:6544 1:N:0:28
AAAGTCGAGGTGCCTAAAGTGGCAACCCAGACTCATGAGAAGGTTGGTGGTGTAGAGCTTCCTGTAGCCGCATGGCGTTCGTACTTAAATATGGAACTAACCATTCCAATTTTCGCTGTCTCTTATACACATCTCCGAGCCCACGAGACT
+
BBBBBFBBBBAAFGGGGGGGGGGHHHHGGHHGHHHHHHHFHHHHHHGEFFEFGHHFHFHHHGHHHHHGHGGGGGHGFGCGGFGHGHFGHHFHHHBFHHHHHHHGGHHHHHHHHHGGGGGHGHHHHHFGFGFHBFGFF/CGGGHGGGGGGG
@M02034:409:000000000-BFKT7:1:2103:19588:6545 1:N:0:28
AAAGTCGAGGTGCCTAAAGTGGCAACCCAGACTAATAAGCAGGATGGTGGTGTAGAGCTTCCTGTAGCCGCATGGCGTTCGTACTTAAATATGGAACTAACCATTCCAATTTTCGCTGTCTCTTATACACATCTCCGAGCCCACGAGACT
+
AA?AAFBBBBBBGCG5FGGGGGGGHHHGCGEFHHGFFGHHF3A2BFABFEECABFBGBGHGHHGFDGBFEGCEEFCEEFAAE?GGGHFHHBHGF33FHGB313BGHFEGGHHH4E/E/?EDFFFBG44FFGC2BG2C></DFEGGC/CEH
@M02034:409:000000000-BFKT7:1:2103:10078:6548 1:N:0:28
AAAGTCGAGGTGCCTAAAGTGGCAACCCAGACTACTAAGAATGTTGGTGGTGTAGAGCTTCCTGTAGCCGCATGGCGTTCGTACTTAAATATGGAACTAACCATTCCAATTTTCGCTGTCTCTTATACACATCTCCGAGCCCACGAGACT
+
BBBBAFAABBBBGGGGGGGGGGGHFFGGGHHGHHHGHHHHHGGHHHEEFAEFHGHHHHHHGHHHHHHHGGGGGGHHGGGGGGHHHHHGHHGHHGFGGHHHHGHHGHHFEHHHHHGGGEEFFHHHHHGFGFGHGFFHGGG@DFHGGGGGGG
@M02034:409:000000000-BFKT7:1:2103:25057:6558 1:N:0:28
AAAGTCGAGGTGCCTAAAGTGGCAACCCAGACTGATAAGAATGTTGGTGGTGTAGAGCTTCCTGTAGCCGCATGGCGTTCGTACTTAAATATGGAACTAACCATTCCAATTTTCGCTGTCTCTTATACACATCTCCGAGCCCACGAGACT
+
BBBBBFABBBAAGFGGGGGFGGGGHHHGGHHCFHFFHFGGBGHHHHHGGGAFHHHFHGHHHFHHFGHHHGGGGGHGFGGGGFFHHHHEGHDGHHHHGHHHHHHHHHGHHHHHHGEEGGFGHFGHHHHHHHHHHHHGG@/CDFFFDGGGGF
@M02034:409:000000000-BFKT7:1:2103:21626:6559 1:N:0:28
AAAGTCGAGGTGCCTAAAGTGGCAACCCAGACTTCGAATCCGGTTGGTGGTGTAGAGCTTCCTGTAGCCGCATGGCGTTCGTACTTAAATATGGAACTAACCATTCCAATTTTCGCTGTCTCTTATACACATCTCCGAGCCCACGAGACT
+
BCCCAFBABBABGGGGGGGGGFFHHHHGGHHGHHHGHHHGHGGGGGGEFEEFGGGFHHHHHHHGGHHFHEGGGGHFEEFGGFGHHHHHHHHHHHHHHGHHFHFHHHHHHHHHHGGGGGGHHHHHGHHHFHFHGGDFCB//CFGGGGGDAG
@M02034:409:000000000-BFKT7:1:2103:21506:6570 1:N:0:28
AAAGTCGAGGTGCCTAAAGTGGCAACCCAGACTCGGCCGGGGGTTGGTGGTGTAGAGCTTGCTGTAGCCGCATGGTGTTCGTACTTAAATATGGAACTAA
+
BBBBBFBBB@BBGGGBAFGFGGGHHHHGGCGGHF22AA2E?EGGEFE1?1BF13F3@4FB3FE@F3B43?E>EEC3??EGDA2??GHGDFGFG222BFGH
@M02034:409:000000000-BFKT7:1:2103:21524:6570 1:N:0:28
AAAGTCGAGGTGCCTAAAGTGGCAACCCAGACTCGGCCGGGGGTTGGTGGTGTAGAGCTTCCTGTAGCCGCATGGCGTTCGTACTTAAATATGGAACTAACCATTCCAATTTTCGCTGTCTCTTATACACATCTCCGAGCCCACGAGACT
+
CCCCCFCBCCCCGGGGGGGFGGGGGHHGFHHGHHGGGGGGGGGGGGGGFGAFFFHGGGHHGHHHGGHFGEEGGGHGGEGFEEGHHHGGHHFHHHFFFHGGGGGGHHGHHHHHHHGFGGGGHGHHHHHHFHFHHHGHFDGFGGHGGGGGGG
@M02034:409:000000000-BFKT7:1:2103:6460:6586 1:N:0:28
AAAGTCGAGGTGCCTAAAGTGGCAACCCAGACTAATAATACGGTTGGTGGTGTAGAGCTTCCTGTAGCCGCATGGCGTTCGTACTTAAATATGGAACTAACCATTCCAATTTTCGCTGTCTCTTATATACATCTCCGAGCCCACGAGACT
+
ABAABFAADD>A4FBFGGGFGGGFFHHEFHHGHGHFFHFGFHGHFGGGGGEFFGHFHHHH5GHHGEGFHFEGGGHHGGEGEECHHHHHHHDGGHEFFHGFHHHHHHHHHHHHHGGGGGGFHHHFFGH2BFFHGDG1ECGDCGHGGGGGGG
@M02034:409:000000000-BFKT7:1:2103:18689:6588 1:N:0:28
AAAGTCGAGGTGCCTAAAGTGGCAACCCAGACTAGTAATATGGTTGGTGGTGTAGAGCTTCCTGTAGCCGCATGGCGTTCGTACTTAAATATGGAACTAACCATTCCAATTTTCGCTGTCTCTTATACACATCTCCG
+
AAABAFBBBDABGFGGGGGGGGGHHHHCEGGEHHHGGGFFGHHGFFFFAEEFGGGHHHGFFBHHFHGGGGGGGGHFGDEGGGFHEH4DGHGHGFBGBGE3BG3GFFDEHHHGHDEEECFGFEHFFBGHGHBHBFFBC
@M02034:409:000000000-BFKT7:1:2103:12932:6594 1:N:0:28
AAAGTCGAGGTGCCTAAAGTGGCAACCCAGACTAATCCGAAGGTTGGTGGTGTAGAGCTTCCTGTAGCCGCATGGCGTTCGTACTTAAATATGGAACTAACCATTCCAATTTTCGCTGTCTCTTATACACATCTCCGAGCCCACGAGACT
+
BBBBAFBBBBBBGGGGGGGFGFGHHHHGGHHGHHBGHGEEEGG3AGCEFGEFFGHFHFHHHGHHGHGGHGFGGGHHGGGGGFHHHHHHHHGHHGFHEGFGFHFHHHFFHHHGG4EEGGGHHHHHBGFFBGDGHGHGGCCCGGFGGGGGGH
@M02034:409:000000000-BFKT7:1:2103:24517:6598 1:N:0:28
AAAGTCGAGGTGCCTAAAGTGGCAACCCAGACTGATAATAAGGTTGGTGGTGTAGAGCTTCCTGTAGCCGCATGGCGTTCGTACTTAAATATGGAACTAACCATTCCAATTTTCGCTGTCTCTTATACACATCTCCGAGCCCACGAGACT
+
?3A3AB>>ADAAGGGFBGGGGGAECGGFGFHFHF3ADHGGDGFBFHGGFGEGHHHHHGGFFHFGFHHFGEECEFH1>E?FEFFHGHHFHHFGHFHGFHHHGGFFB?BDHGHHG?E?EAE3DFGH44BBBFGF2F3FEBG@CACFCG?DGF
@M02034:409:000000000-BFKT7:1:2103:18681:6608 1:N:0:28
AAAGTCGAGGTGCCTAAAGTGGCAACCCAGACTGATAAGAATGTTGGTGGTGTAGAGCTTCCTGTAGCCGCATGGCGTTCGTACTTAAATATGGAACTAACCATTCCAATTTTCGCTGTCTCTTATACACATCTCCGAGCCCACGAGACT
+
BBCCAFBBBBABGGGGGGGGGGGHHHHGGHHGHHFGHGGHHHHHHHHEFGEFHHHHHHHHHHHHHHHHHGGGGGHHGGGGGGHHHHHFHHHHHHGHHHFHFGHHHHGHFGHHHHGGGGGGHGHGHHHHFHFHGGHHGC@FGGHGGGGCGF
@M02034:409:000000000-BFKT7:1:2103:24503:6610 1:N:0:28
AAAGTCGAGGTGCCTAAAGTGGCAACCCAGACTGATAATAAGGTTGGTGGTGTAGAGCTTCCTGTAGCCGCATGG
+
BCCCCFCBCCCCGGGGGGGGGGGHHHHGGHHGHB35FFA55BFFDH22A2EFAAF555FF5BFFA5D53AE0EAE
@M02034:409:000000000-BFKT7:1:2103:25230:6611 1:N:0:28
AAAGTCGAGGTGCCTAAAGTGGCAACCCAGACTCATGGGAATGTTGGTGGTGTAGAGCTTCCTGTAGCCGCATGGCGTTCGTACTTAAATATGGAACTAACCATTCCAATTTTCGCTGTCTCTTATACACATCTCCGAGCCCACGAGACT
+
AAAAAF1A>D1AFGGGGGGGCFGHHHHGGGHGHBGHHHGGGGHFFGEEFGBB/BGDGHHHHHHHHFFGGGECGGHGGEEFFEGHHHHHHHHHFH1FGHEHHHEGFHHFFGHHHHEGGG?<>GGHFH2BBGFHHHGHGCCCGGHGGGGCCF
@M02034:409:000000000-BFKT7:1:2103:16115:6627 1:N:0:28
AAAGTCGAGGTGCCTAAAGTGGCAACCCAGACTACTAATTCGGTTGGTGGTGTAGAGCTTCCTGTAGCCGCATGGCGTTCGTACTTAAATATGGAACTAACCATTCCAATTTTCGCTGTCTCTTATACACATCTCCGAGCCCACGAGACT
+
BBBBAFBBBBABGGGGGGGGGGGHHHHGGHHGHGHHHGHHHGHGGGGEFGGFHHHGHHGHHHHHHHHHHGGGGGHHGEGGGFHHHHHGHHHHHHGGHEHFHHGHHFBFHGHHHHGGGCGHHGHHHHFHGGGHHHFGGCGGGGHGG?CDGG
@M02034:409:000000000-BFKT7:1:2103:11249:6627 1:N:0:28
AAAGTCGAGGTGCCTAAAGTGGCAACCCAGACTTGTAATAAGGTTGGTGGTGTAGAGCTTCCTGTAGCCGCATGGCGTTCGTACTTAAATATGGAACTAACCATTCCAATTTTCGCTGTCTCTTATACACATCTCCGAGCCCACGAGACT
+
BABBBFBBBBBBGGGGGGGEGGGHHHHGGHHGHHHHHHHHHHHHHHGAFGEFGHHEGHHHHHHHHHHHHGFGGGHHGGGGGGGHHHFFFHHHHHFFGHHGHHHHHHHHBGHHHGGGGGGHHGHHHHHHFHFHHHGGFCGGGGGGGGGGGH
@M02034:409:000000000-BFKT7:1:2103:14010:6628 1:N:0:28
AAAGTCGAGGTGCCTAAAGTGGCAACCCAGACTGATAAGACGGTTGGTGGTGTAGAGCTTCCTGTAGCCGCATGGCGTTCGTACTTAAATATGGAACTAACCATTCCAATTTTCGCTGTCTCTTATACACATCTCCGAGCCCACGAGACT
+
CDDDCFCCCCBCGGGGGGGGGGGHHHHGGHHAHH3G5FGGDEGGCE2AAAEEB3F5FFFF5GGHFAF5AAE?FEF1>?EFFE2GGHHHBGH@GG33FGHH303B3?F4BDFHF4<EFE?B4FFD3FDFGCF2FGHBB/BD/FCFCCD?/>
@M02034:409:000000000-BFKT7:1:2103:18557:6634 1:N:0:28
AAAGTCGAGGTGCCTAAAGTGGCAACCCAGACTAAGAAGAAGGTTGGTGGTGTAGAGCTTCCTGTAGCCGCATGGCGTTCGTACTTAAATATGGAACTAACCATTCCAATTTTCGCTGTCTCTTATACACATCTCCGAGCCCACGAGACT
+
BBBAAFABBBABCGGGGGGGGFFBEGHGFFHGHHHFHHGFFGCGHHGEFFEFHFG5FFGHHFHFGHGFHG?EEGHHEEGGFEGHHHGHBGGHHHBGHHDFHHHHGHHHHHHHHHGGGGFHHHHHHHFHHFHHHHGFE/BCDFHGGGGGGG
@M02034:409:000000000-BFKT7:1:2103:15623:6634 1:N:0:28
AAAGTCGAGGTGCCTAAAGTGGCAACCCAGACTCCGTCGCCTGTTGGTGGTGTAGAGCTTCCTGTAGCCGCATGGCGTTCGTACTTAAATATGGAACTAACCATTCCAATTTTCGCTGTCTCTTATACACATCTCCGAGCCCACGAGACT
+
BBCBCFCCCCABGGGGGGGGGGGGHHHGFHHGHHHGHHGGGGHHHHHEFEEFFFHGHHHHHHHHHHHHHGGGGGHHGEGGGFFFGHHHHHHHHGFFHHHHHFHFGHHHHHHHHFGGGGGGHHHHHHHHHHHHHHDHDBFGGGHGGGGGGG
@M02034:409:000000000-BFKT7:1:2103:11353:6640 1:N:0:28
AAAGTCGAGGTGCCTAAAGTGGCAACCCAGACTATGATGAGTGTTGGTGGTGTAGAGCTTCCTGTAGCCGCATGGCGTTCGTACTTAAATATGGAACTAACCATTCCAATTTTCGCTGTCTCTTATACACATCTCCGAGCCCACGAGACT
+
AABABFBBBBAAGGGGGGGGGGGHGHHGGHHGHGHHHHHHHHHHHHHGFGEFHHHGFHHHHHHFGHHHHGEGGGGHGGGGGGGHHHGGHHGHHGHHGHHHHHHHHHFHHHHHHFGGGGGHHHHHFHHHFHGHHHGGFCG?FFHGGCGGGH
@M02034:409:000000000-BFKT7:1:2103:5657:6645 1:N:0:28
AAAGTCGAGGTGCCTAAAGTGGCAACCCAGACTGATGGTAGGGTTGGTGGTGTAGAGCTTCCTGTAGCCGCATGGCGTTCGTACTTAAATATGGAACTAACCATTCCAATTTTCGCTGTCTCTTATACACATCTCCGAGCCCACGAGACT
+
@AABBF>ADD>AGGGGGGFAFFFBCHEAFGDECHGFFHDAGFGGC2EEFFEFFFHGGEHHHHHFGFFAGFCCEGHHGGGFGGGFHHGHHHFFFF3@FHHFHFHHHGHHHHHHHGGFGFE3FFBDFF2FGFHHHHHFGGGGGEFGGGCGGB
@M02034:409:000000000-BFKT7:1:2103:6080:6646 1:N:0:28
AAAGTCGAGGTGCCTAAAGTGGCAACCCAGACTAATAATCAGGTTGGTGGTGTAGAGCTTCCTGTAGCCGCATGGCGTTCGTACTTAAATATGGAACTAACCATTCCAATTTTCGCTGTCTCTTATACACATCTCCGAGCCCACGAGACT
+
AABCBFBABCCCGGGGGGGGGGGHHHHGGHHGHHHHHHHHHHHGGHGGFGEGGFGFHHHHHHHHHFHHHGGCGGHHGGGGGGFHHHHFGHHHGHEFFHHHFFFFGHHDHHHHHFEGGGGHHHHHFHGHGFFHHHHDF/CCGEHGGFGGGH
@M02034:409:000000000-BFKT7:1:2103:6536:6650 1:N:0:28
AAAGTCGAGGTGCCTAAAGTGGCAACCCAGACTCAGAA
+
CCCCCFCCCCBCGGGGGGGGGGGHHHHGGHHGH33B35
@M02034:409:000000000-BFKT7:1:2103:21975:6650 1:N:0:28
AAAGTCGAGGTGCCTAAAGTGGCAACCCAGACTGATAGGTCGGTTGGTGGTGTAGAGCTTCCTGTAGCCGCATGGCGTTCGTACTTAAATATGGAACTAACCATTCCAATTTTCGCTGTCTCTTATACACATCTCCGAGCCCACGAGACT
+
CCCCCFBBCBBBGGGGGGGBGGGHGHHGGGHGHHHHHHHDGGGGGGGGFGEFGHHHHHHHHHHHGHHHHGGGGGHHGEGGGGHHHHHFHHGHHHGFGGHGHHHHHHHHHHHHGHGGGGGHHHHHHHHHGHFHHHGHGCGDGGHGGGGGGH
@M02034:409:000000000-BFKT7:1:2103:4879:6657 1:N:0:28
AAAGTCGAGGTGCCTAAAGTGGCAACCCAGCCTAATACTAATGTTGGTGGTGTAGAGCTTCCTGTAGCCGCATGGCGTTCGT
+
AAAA>FBADBBBGGGBABDGGGFFHFCEFE22BFFFDGHGFFFEBGHDAEAFA3F5FAEG5BFFF5DDEEE0EEF1EE@11>
@M02034:409:000000000-BFKT7:1:2103:18686:6665 1:N:0:28
AAAGTCGAGGTGCCTAAAGTGGCAACCCAGACTAATAATGGTGTTGGTGGTGTAGAGCTTCCTGTAGCCGCATGGCGTTCGTACTTAAATATGGAACTAACCATTCCAATTTTCGCTGTCTCTTATACACATCTCCGAGCCCACGAGACT
+
BBBBBFBBBBBAGGGG4GGFGGGHFHHGGHDGHHHHGHHHHHHHFHHEFGGFHFHHGHHHHHHHHHHHHGGGGGHHGGGGGGGHHHHFHHHHHHFHGHHHHHHHHHGHHHHHHHGGGGGHHHHHHHHGGHHHHHHGGCCGGGHGGGGGGG
@M02034:409:000000000-BFKT7:1:2103:20736:6666 1:N:0:28
AAAGTCGAGGTGCCTAAAGTGGCAACCCAGACTGGTTCGGGGGTTGGTGGTGTAGAGCTTCCT
+
BBBBBFBBBBBBGGGGGGGGGGGHHHHGGFCFAAA53A2EE2EG0EEE1>EC13F3B43B3BD
@M02034:409:000000000-BFKT7:1:2103:18704:6673 1:N:0:28
AAAGTCGAGGTGCCTAAAGTGGCAACCCAGACTAATAATGGTGTTGGTGGTGTAGAGCTTGCTGTAGCCGCATGGCGTTCGT
+
AABBAFBBBBBBGGGGGGGGGGGHGHHGGHHGH3AGE5FABDFH?G2AF2EAA3F5FEGE3ADFABF5ABE0EEF1>?/?1?
@M02034:409:000000000-BFKT7:1:2103:4876:6675 1:N:0:28
AAAGTCGAGGTGCCTAAAGTGGCAACCCAGACTAATACTAATGTTGGTGGTGTAGAGCTTCCTGTAGCCGCATGGCGTTCGTACTTAAATATGGAACTAACCATTCCAATTTTCGCTGTCTCTTATACACATCTCCGAGCCCACGAGACT
+
CCCCCFCCCBBCGGGGGGGGGGGHHHHGGHHGHHHHGHHHGGHHHHHDEAEFGDGFFDGHFHHHHFGFFEGCFGG1>BEFEE?GGFGFFGFFFG33FGFH313FGDHDHHHHH4EFGGFHGHGGFFHFHFHHGHHEDCGGGEHG?CGFGG
@M02034:409:000000000-BFKT7:1:2103:26563:6678 1:N:0:28
AAAGTCGAGGTGCCTAAAGTGGCAACCCAGACTCAGAAGCAGGTTGGTGGTGTAGAGCTTCCTGTAGCCGCATGGCGTTCGTACTTAAATATGGAACTAACCATTCCAATTTTCGCTGTCTCTTATACACATCTCCGAGCCCACGAGACT
+
ABBCAFCBCBABGGGGGGGGGGGHHGHGFFHGHHHFHHHHHHHHHHGEFGBFGFHHHHHHHFHHGHHHGFGGGGHHEEEFFGHHHHHHHHHHHGFGFHHGHHGHHHHGBEGHHHGEGGGGHHHHGFFHGFGFBGD2C/B>DGHEFGGGGG
@M02034:409:000000000-BFKT7:1:2103:25581:6678 1:N:0:28
AAAGTCGAGGTGCCTAAAGTGGCAACCCAGACTACGAATAAGGTTGGTGGTGTAGAGCTTCCTGTAGCCGCATGGCGTTCGTACTTAAATATGGAACTAACCATTCCAATTTTCGCTGTCTCTTATACACATCTCCGAGCCCACGAGACT
+
CCCCCFCADBCCGGGGGGGGGGGHHHHGGHHGHHHGGCFDHHHGHHGGFEEFFDHGGHHHGHHHGHHFHGGGGGHFGEGGGFHHHHHHHHGHHHBDFHHHHHEGHHHGHHHHHHGGGGGHHHHHHHFGHHHGHHHHF?FGGGHGGGGGGG
@M02034:409:000000000-BFKT7:1:2103:25563:6680 1:N:0:28
AAAGTCGAGGTGCCTAAAGTGGCAACCCAGACTACGAATAAGGTTGGTGGTGTAGAGCTTCCTGTAGCCGCATGGCGTTCGTACTTAAATATGGAACTAACCATTCCAATTTTCGCTGTCTCTTATACACATCTCCGAGCCCACGAGA
+
>1A1>DAADDAAFGGG1B1B1GFBBGHGGCHGFHCGGAGEHFCG1C/EFGEGGHHDFGGHBFG1FGHFHGCGGGHHCGGGGGHHHFFFBGEGFH1@FBFFFCFHHGHGGHEHHHG?F/E12FGFFHHFDHHGEFBFC/BBCAGGC//E
@M02034:409:000000000-BFKT7:1:2103:8107:6690 1:N:0:28
AAAGTCGAGGTGCCTAACGTGGCAACCCAGACTGGGGGGGGTGTTG
+
AAB@BFBA@A>AFGFFFBAFGGGHFDHE222F3F22EEEFD@D9.;
@M02034:409:000000000-BFKT7:1:2103:19603:6694 1:N:0:28
AAAGTCGAGGTGCCTAAAGTGGCAACCCAGACTCAGACGCATGATGGGGGTGTAGAGCTTCCTGTAGCCGCATGGCGTTCGTACTTAAATATGGAAC
+
>?A>35>>DB>AEGGCFFDB5DFEFHHCGAGFFCG3FFE2E?235DC1AAAAAEG5E53BBB5B5DFFFE/>EEGCEEGE>/B?GFFBDHHGHHBBE
@M02034:409:000000000-BFKT7:1:2103:9231:6697 1:N:0:28
AAAGTCGAGGTGCCTAAAGTGGCAACCCAGACTACTCCGGCTGTTGGTGGTGTAGAGCTTCCTGTAGCCGCATGGCGTTCGTACTTAAATATGGAACTAACCATTCCAATTTTCGCTGTCTCTTATACACATCTCCGAGCCCACGAGACT
+
ABBBAFBBBBAAFGGGGGGGGGGHFHFGGHHGGHHHHHGGGGGHHHHEAGEFFGHGGHHHHHHHGHFHHGFGGGHHGGGGGF2FHHGHHHHHHHHHFFGFHGGHGGGHHHHHHGGFGGGHHHGHDGDFFHFHFFFDD@@CDECFG/?EDF
@M02034:409:000000000-BFKT7:1:2103:16882:6699 1:N:0:28
AAAGTCGAGGTGCCTAAAGTGGCAACCCAGACTACGAGTAATGTTGGTGGTGTAGAGCTTCCTGTAGCCGCATGGCGTTCGTACTTAAATATGGAACTAACCATTCCAATTTTCGCTGTCTCTTATACACATCTCCGAGCCCACGAGACT
+
AABBAFABBBABGGGGGGGGGGGHGHHGGHHGHHHGGGGHHGHGFFHEFGEFGHHGHHGHHFHHHGHHHGGGGGHHGGGGGGGHHHHDHGGHHB@FGHFFHHF3EGFHFGHHHHGEGCEDHHHHFHHGGGFHFGFGD<BCCFHGG@?AAD
@M02034:409:000000000-BFKT7:1:2103:7631:6700 1:N:0:28
AAAGTCGAGGTGCTAAAAGGGCAACCCAGACTAATAATAATGTTGGAGGTGTATGGCT
+
AAA1AFAAD@>AFD3BF1FEECGG0GGAGHAGF1D22D22FFDF2F1BEAGB122B/B
@M02034:409:000000000-BFKT7:1:2103:18631:6700 1:N:0:28
AAAGTCGAGGTGCCTAAAGTGGCAACCCAGACTAAGAATGAGGTTGGTGGTGTAGAGCTTCCTGTAGCCGCATGGCGTTCGTACTTAAATATGGAACTAACCATTCCAATTTTCGCTGTCTCTTATACACATCTCCGAGCCCACGAGAC
+
AABBBFBBBBABGGGGFGGGGGGHHHHGGFHGH333ADF5AABGGHGGGGEFHHHHHHHHHHHHHHGGHGGFEGHHGGGGGGEHHHGGFGFHHG3FGGHFFHGHHHGHDGHHHFEFGGGGHHHHDHHHHHDHGGFFG>@?DG/CFDCDG
@M02034:409:000000000-BFKT7:1:2103:19379:6700 1:N:0:28
AAAGTCGAGGTGCCTAAAGTGGCAACCCAGACTGCTGAGCT
+
AAABADAAADAAGGGFGFFFEDFHHHHEEHGGH33AGD235
@M02034:409:000000000-BFKT7:1:2103:16864:6701 1:N:0:28
AAAGTCGAGGTGCCTAAAGTGGCAACCCAGACTACGAGTAATGTTGGTGGTGTAGAGCTTCCTGTAGCCGCATGGCGTTCGTACTTAAATATGGAACTAACCATTCCAATTTTCGCTGTCTCTTATACACATCTCCGAGCCCACGAGACT
+
BBBBBFBBB@AAGGGG4FGGGGGGHHHFFHGGHGHGEGECHGGGHHHFFGGFHHGEHHHHHHHHHFHHFGGGGGHHGGGEGGHHHHGFFGFHHHHHHGHHHHGHHHFFHGHGHGGGGGGHGHHHBGGFEHGHHGFFG?DGF/GGCCC?DD
@M02034:409:000000000-BFKT7:1:2103:5185:6703 1:N:0:28
AAAGTCGAGGTGCCTAAAGTGGCAACCCAGACTGAGCGTACGGTTGGTGGTGTAGAGCTTCCTGTAGCCGCATGGCGTTCGTACTTAAATATGGTACTAACCATTCCAATTTTCGCTGTCTCTTATACACATCTCCGAGCCCACGAGA
+
A?A@A31ADDAA1GGG11BAGGGFBHAEFCCFHFFGHEGGG/EGFGEEFAECHFHFFGHFGFGHDG2@G?/EEFHHG?EFE?0FGH2FEGDFGF2>BDD21BFEHF2F2B1FGFE<ECG12>F>12>F21B1CF@FB/CB@//FCCGG
@M02034:409:000000000-BFKT7:1:2103:19754:6706 1:N:0:28
AAAGTCGAGGTGCCTAAAGTGGCAACCCAGACTGGGGGGGGGGTTGGTGGTGTAGAGCTTCCTGTAGCCGCATGGCGTTCGTACTTAAATATGGATCTAACCATTCCAATTTTCGCTGTCTCTTATACACATCTCCGAGCCCACGAGACT
+
BBBBAFBABBABGGGGGGGGGGGHHHGGGHHGHHHHGGGGFFFFDFFAAF;AEFFEFFFFFFFFFFFFFF@DFFFFFFFFFDFFEFFFFFFFFFB/BFFFFFBFFFFFFFFFF:@9DDDBFFFFEFFFFFFFFFBFA-D;CFFFFFFFFF
@M02034:409:000000000-BFKT7:1:2103:13993:6725 1:N:0:28
AAAGTCGAGGTGCCTAAAGTGGCAACCCAGACTGGGGAGGGGGTTGGTGGTGTAGAGCTTCCTGTAGCCGCATGGCGTTCGTACTTAAATATGGAACTAACCATTCCAATTTTCGCTGTCTCTTATACACATCTCCGAGCCCACGAGACT
+
AAAAABAADD>A1BGGBGG3FAF0BEFEFHFEHHHCE0AEE?/EFCCEFE?BGHEEFGHHF1GDGFFGHG?EEEHFEEEEEEFGGFFEHHEGGHEHFHFHHGFHFGHGFGHHHFCCGCFFHHHHFHBHFHFGBGFFGACCCGHGGGC.ED
@M02034:409:000000000-BFKT7:1:2103:6595:6726 1:N:0:28
AAAGTCGAGGTGCCTAAAGTGGCAACCCAGACTGGTCGTGGTGTTGGTGGTGTAGAGCTTCCTGTAGCCGCATGGCGTTCGTACTTAAATATGGAACTAACCATTCCAATTTTCGCTGTCTCTTATACACATCTCCGAGCCCACGAGACT
+
CCCCCFCBCCBCGGGGGGGGGGGHHHHGGHHGHB255AA22BFHFHHFFGGGHGHFGHHHHHHHHHHHHGGGGGHFGGGGGGGHHHHHHHHGHHFHHHGHHHBGHFHHFGHHHFGGGGEHFHGHFHHHGGHHHHHEGCFGGGHGCCFGGD
@M02034:409:000000000-BFKT7:1:2103:8255:6735 1:N:0:28
AAAGTCGAGGTGCCTAAAGTGGCAACCCAGACTAGTAATAAGGTTGGTGGTGTAGAGCTTCCTGTAGCCGCATGGCGTTCGTACTTAAATATGGAACTAACCATTCCAATTTTCGCTGTCTCTTATACACATCTCCGAGCCCACGA
+
BBBCCFCCCCABGGGGGGGGGGGHHHHGGHHGHFFHFGHG5FGH322AABEF13D5ABBF5GHHF5A5BEFEEEF1E>>?EE2?FGH@3FGB@E33BFGH@13F3?F4BGDHG4//EEEF?4FEDFDBB2G2BBDF?/<DDF//<>
@M02034:409:000000000-BFKT7:1:2103:8273:6737 1:N:0:28
AAAGTCGAGGTGCCTAAAGTGGCAACCCAGACTAGTAATAAGGTTGGTGGTGTAGAGCTTCCTGTAGCCGCATGGCGTTCGTACTTAAATATGGAACTAACCATTCCAATTTTCGCTGTCTCTTATACACATCTCCGAGCCCACGAGACT
+
AABBAFBADDAAFFGGGFGGCGFHHCFEGFH2GFFGHHHHHHH5FFCFGGEEAAGFHHHHDHHHHEGFHGGGGGHHGGEGGGHHHHFFFHFHHEFEGHFE3?DBBDGFHHHHHGEEFGEDFFHHHGGGDF?BGB3GGGCC/<FEGGGGGF
@M02034:409:000000000-BFKT7:1:2103:16349:6737 1:N:0:28
AAAGTCGAGGTGCCTAAAGTGGCAACCCAGACTTCGAATCAGGTTGGTGGTGTAGAGCTTCCTGTAGCCGCATGGCGTTCGTACTTAAATATGGAACTAACCATTCCAATTTTCGCTGTCTCTTATACACATCTCCGAGCCCACGAGACT
+
BCCCBFABBCABGGGGGGGGGGGHHHHGGHHGHHHGHHHGHHHHHHGGGGEFGHHGHHHHHGHHGFHHHGGGGGHHGGGGGGHHHHHGHHHHHHGHHHHHHHFHHHFFHHHHHGGGGGGHHHGHHHHHGHGHHHHHF/DCGGHGGGGGGG
@M02034:409:000000000-BFKT7:1:2103:23375:6744 1:N:0:28
AAAGTCGAGGTGCCTAAAGTGGCAACCCAGACTGTTGGTGGTGTTGGGCTTCCTGTAGCCGCATGGCGTTCGTACTTAAATATGGAACTAACCATTCCAATTTTCGCTGTCTCTTATACACATCTCCGAGCCCACGAGACTCCTGAGCAT
+
BBBBBFBBBBABGGGGGGGFGFGFFHHEFHGGHHHGGHEFCEFFFHEE1BABEFFF5A53BE01EHHEEEGEE21CGGBFGFHFF3BFHFGBFFGHH4EB??GHBEEGGGGHGHHHHFF4G3FGG3F/@<B<FFFC?C</FHGHCGHHHD
@M02034:409:000000000-BFKT7:1:2103:7395:6747 1:N:0:28
AAAGTCGAGGTGCCTAAAGTGGCAACCCAGACTACGAAGTCTGTTGGTGGTGTAGAGCTTCCTGTAGCCGCATGGCGTTCGTACTTAAATATGGAACTAACCATTCCAATTTTCGCTGTCTCTTATACACATCTCCGAGCCCACGAGACT
+
BCABBFBCCCABGGGGGGGGGGGGHHHGGHHGHGFEBFFFFGGHHHFEFDEFE3FAGFHHGHHHGHFGFEGCEFH1EEEGFE2GHHHHFGHFGF3@GGHHCF?FFFHDHGDHH4EEFEEFFHHHFHEHFGFHHFHDD/DGGEEGGGCGGH
@M02034:409:000000000-BFKT7:1:2103:10460:6750 1:N:0:28
AAAGTCGAGGTGCCTAAAGTGGCAACCCAGACTACGACGGGGGTTGGTGGTGTAGAGCTTCCTGTAGCCGCATGGCGTTCGTACTTAAATATGGAACTAACCATTCCAATTTTCGCTGTCTCTTATACACATCTCCGAGCCCACGAGACT
+
BBBBBFBBBBABGGGGGGGFGGGHGHHGGHHGHHHGGGGGGGGGFGGEFGEFHGHGHHHHHHHHHGHHHGGGGGHHGGGGFFGHHHHFHHHHHHGHGHHHHEHHHHHGGHHHHHGGGGGHHGHHHHHHHHFHGHHHDCGGCGHGGGGGFH
@M02034:409:000000000-BFKT7:1:2103:8624:6756 1:N:0:28
AAAGTCGAGGTGCCTAAAGTGGCAACCCAGACTGATTCTCGTGTTGGTGGTGTAGAGCTTCCTGTAGCCGCATGGCGTTCGTACTTAAATATGGAACTAACCATTCCAATTTTCGCTGTCTCTTATACACATCTCCGAGCCCACGAGACT
+
BBBABFBBBBBAGGGGGGGFGGGHHHHGGFFGHFGHHGHGGGHHHHGEF11AA3F5FDAGHGHHGFFFGEE?EEF1EBEEE?2GEFDFGHHFGF3BCGHH3E3B?FGBBFGGF4>EEE?FEFF444FBGFG2FGFHC/B@DCGFG?DGGH
@M02034:409:000000000-BFKT7:1:2103:18168:6758 1:N:0:28
AAAGTCGAGGTGCCTAAAGTGGCAACCCAGACTGAGAAGAATGTTGGTGGTGTAGAGCTTCCTGTAGCCGCATGGCGTTCGTACTTAAATATGGAACTAACCATTCCAATTTTCGCTGTCTCTTATACACATCTCCGAGCCCACGAGACT
+
CCCBBFCBCCABGGGGGGGFGGGGHHHGGHHGHHHHHHGGHHHHHHHFFFEFGGHHHGHHHHHHHHHHHGGGGGHGFFGGGFHHHHHFHHGHHHGHHHGGHHFHHHHGHHHHHHGGGGGHHHHHHHHHGHGHHHHFD@GGGGHGGGGGGG
@M02034:409:000000000-BFKT7:1:2103:25260:6768 1:N:0:28
AAAGTCGAGGTGCCTAAAGTGGCAACCCAGACTAATAATCAGGTTGGTGGTGTAGAGCTTCCTGTAGCCGCATGGCGTTCGTACTTAAATATGGAACTAACCATTCCAATTTTCGCTGTCTCTTATACACATCTCCGAGCCCACGAGACT
+
BBBBBFBBDB>AGGGGFGGGFGGHHHHGGFHGHHFHFFHHHHHGGHGECEEFGDGDFFHHDHHHFFGEFGGGGGGFFEEEFEBGGHHGFHHFFG3BGHHHH?3FFHEFHGDHHGF?EAE??FFHDBEBGFHHBFGEFC?/C?F/B/@FDF
@M02034:409:000000000-BFKT7:1:2103:14901:6778 1:N:0:28
AAAGTCGAGGTGCCTAAAGTGGCAACCCAGACTAATCATATTGTTGGTGGTGTAGAGCTTCCTGTAGCCGCATGGCGTTCGTACTTAAATATGGAACTAACCATTCCAATTTTCGCTGTCTCTTATACACATCTCCGAGCCCACGAGACT
+
BBBBBFBBBBBBGGGGGGGGFGGHHHGGGHHGHHHGHHHHHHHHHGGGGCGGHHHFGGHHHHHHHGHHHGGGGGHFGDFGGFGEHHGGHHFGHBFHHHHHHGFGHHFHEHHHHHGGG?EFHFHHGHFHHHEGHHFBDCDCFGHGGGCG?D
@M02034:409:000000000-BFKT7:1:2103:22234:6780 1:N:0:28
AAAGTCGAGGTGCCTAAAGTGGCAACCCAGACTGCTCCGCAGGTTGGTGGTGTAGAGCTTCCTGTAGCCGCATGGCGTTCGTACTTAAATATGGAACTAACCATTCCAATTTTCGCTGTCTCTTATACACATCTCCGAGCCCACGAGACT
+
CCCCBFCCCCACGGGGGGGGGGGFFHGGGHHGHHHHHHGGGGGHHHGGFGEFFFGFHGHHHGHHGFHGGFGFGGHGFEGGG?FHHHHHHHHHHHFFHHHGFHGGHHGHHHHHHFEFGGGFHHHBFHHHHFFHHGGFGCGDFGHGCGGGGH
@M02034:409:000000000-BFKT7:1:2103:6137:6782 1:N:0:28
AAAGTCGAGGTGCCTAAAGTGGCAACCCAGACTAATAAGGATGTTGGTGGTGTAGAGCTTCCTGGAGCCGCGTGGCGTTCGTACTTAAATATGGAACTAACCATTCCAATTTTCGCTGTCTCTTATACACATCTCCG
+
CCCCCFCCCCBAGGGGGGGGGGGHHHHGGHHGH3FFEFGH3BGGGF2EFEEFA3FDAAEGFHFG32A2AEE0>E??EE/?EFC1FGHBGGHGFF3?FFGH303BE?GD4F?GH4E<EA??33BB?DF3D22@F>@2?
@M02034:409:000000000-BFKT7:1:2103:13270:6783 1:N:0:28
AAAGTCGAGGTGCCTAAAGTGGCAACCCAGACTGGGGTGGGTGTTGGTGGTGTAGAGCTTCCTGTAGCCGCATGGCGTTCGTACTTAAATATGGAACTAACCATTCCAATTTTCGCTGTCTCTTATACACATCTCCGAGCCCACGAGACT
+
CCCCCFCCCCBCGGGGGGGFGGGHGHHGGHFGHHHHGAEEFEEGEHHGFGEF1EGFGFHHFGHHHGFFGFGFFGHGEEFGGGBHHHHGFHGGGH3DGHHHGHHGFGFGHHHHHFGGGGGH3GGHDGHGHHEHFFFHF<DGCFHGCFGFGH
@M02034:409:000000000-BFKT7:1:2103:11498:6787 1:N:0:28
AAAGTCGAGGTGCCTAAAGTGGCAACCCAGACTACTCCTTCGGTTGGTGGTGTAGAGCTTCCTGTAGCCGCATGGCGTTCGTACTTAAATATGGAACTAACCATTCCAATTTTCGCTGTCTCTTATACACATCTCCGAGCCCACGAGACT
+
AA??AFBBDD>AFBGGGGGBGB24CGAAFEFFFHH5GFDHDAAFDEE1BE1BFFADFFGHHBGBFGGGFE?>EEHCCEEEEEBGCGHEFHBGHFFGFHHGHA3FHGFFHHHHHDEEGFEFHHHHBF2B2GGHFHFFB/CCBC/FG<@/CG
@M02034:409:000000000-BFKT7:1:2103:7471:6804 1:N:0:28
AAAGTCGAGGTGCCTAAAGTGGCAACCCAGACTGGTTCGGGGGTTGGTGGTGTAGAGCTTCCTGTAGCCGCATGGCGTTCGTACTTAAATATGGAACTAACCATTCCAATTTTCGCTGTCTCTTATACACATCTCCGAGCCCACGAGACT
+
BBBCCFCCCCCCGGGGGGFGGGGHHHHGGHGGHF2FGB2AEAFGEFCEF?FF?DGF3@BF@GHFH4@4DEE/EFF0/?EFF?2FFGFD3?G4BD2?FFHHB?2BF3D2GFGHHF@<EAEH1<?G<F<FDGFFHGF<E-CCGAEEC?CGGD
@M02034:409:000000000-BFKT7:1:2103:20327:6806 1:N:0:28
AAAGTCGAGGTGCCTAAAGTGGCAACCCAGACTCCGACTCATGTTGGTGGTGTAGAGCTTCCTGTAGCCGCATGGCGTTCGTACTTAAATATGGAACTAACCATTCCAATTTTCGCTGTCCTTATACACATCTCCGAGCCCACGAGACT
+
AAAABFABDBAAGGGGGGGGGFGCGHHEGFHGFFHEEEAEHHGHHHHAFDEFGBFFHHHHHGHFHHFGHGGGDFHHGGGGGEGHEHGHHHFHHGFGHHHHHHHHHHHHHHHHHGGGGGEHHHHHHFHHHGHHHHGGDCGGGGFCGGF?F
@M02034:409:000000000-BFKT7:1:2103:15866:6808 1:N:0:28
AAAGTCGAGGTGCCTAAAGTGGCAACCCAGACTCAGATGCAGGTTGGTGGTGTAGAGCTTCCTGTAGCCGCATGGCGTTCGTACTTAAATATGGAACTAACCATTCCAATTTTCGCTGTCTCTTATACACATCTCCGAGCCCACGAGACT
+
BAAABDABBB>A4GGGGGGFGFFBCFGAFHHGGHHFBGHHHHHHHHGAFDAFGEFAFBHHHEHFGHHFBECEEFHGEEEEEEFCGHFFHHEGGE@GFHHHHHHHHHHGHHHHHDGEGGDGHHGHFHHGHHGHGFF1C/DCC?FCDC/DGF
@M02034:409:000000000-BFKT7:1:2103:20196:6811 1:N:0:28
AAAGTCGAGGTGCCTAAAGTGGCAACCCAGACTGGGGTGGGGGTTGGTGGTGTAGAGCTTCCTGTAGCCGCATGGCGTTCGTACTTAAATATGGAACTAACCATTCCAATTTTCGCTGTCTCTTATACACATCTCCGAGCCCACGAGACT
+
BBBBBFAADB2AEGGGFGFFGGGHHHHGGHFGHHHHGBAEGGGEFGGEFGEF?DFEHGHHHHHGGFFFGEEFGEHBE/EFEEGHHHHGHHHHFHDDHHHHHHHHHGGHHHHHHGGGGGGGHFGHGHHGHHEGGGFFD?F@GGHGGGGGGH
@M02034:409:000000000-BFKT7:1:2103:22531:6820 1:N:0:28
AAAGTCGAGGTGCCTAAAGTGGCAACCCAGACTAATAATCATGTTGGTGGTGTAGAGCTTCCTGTAGCCGCATG
+
BBBCCFCBCCABGGGGGGGGGGGHHHHGGGHGH3GD5AF55FGHB52EC2ECA3F5A53A5BEA55D5AAA0B?
@M02034:409:000000000-BFKT7:1:2103:17307:6820 1:N:0:28
AAAGTCGAGGTGCCTAAAGTGGCAACCCAGACTTGTTCGAGTGTTGGTGGTGTAGAGCTTCCTGTAGCCGCATGGCGTTCGTACTTAAATATGGAACTAACCATTCCAATTTTCGCTGTCTCTTAT
+
AAAAAFA?AA>AGGF1BFFGGGGHFHHFFF00FGDFHHE0AFCGHHEEFGEEADGBF1DC11BFBFFGFEGGGGEHEEGEEE0FGGHBGF2FDG11@GGFHF1FGEF2GFHHFFE/E<?BDHHHFG
@M02034:409:000000000-BFKT7:1:2103:19115:6822 1:N:0:28
AAAGTCGAGGTGCCTAAAGTGGCAACCCAGACTACTAATGCGGTTGGTGGTGTAGAGCTTCCTGTAGCCGCATGGCGTTCGTACTTAAATATGGAACTAACCATTCCAATTTTCGCTGTCTCTTATACACATCTCGAGCCCACGAGACT
+
CCCCCFCCCCBBGGGGGGGGGGGHHHHGGHHGHHHHHHHHHGGGGGGFFGEFHGHHHHHHHHHHHHHHHGGGGGHHGGGGGGHHHHHHHHHHHHBGHHHGHGGHHHGHHHHHHHGGGGGHHHHHHHHHHHHHHHHHBDDGGHFCAFGGH
@M02034:409:000000000-BFKT7:1:2103:26678:6829 1:N:0:28
AAAGTCGAGGTGCCTAAAGTGGCAACCCAGACTGGTGTTGGTGTTGGTGGTGTAGAGCTTCCTGTAGCCGCATGGCGTTCGTACTTAAATATGGAACTAACCATTCCAATTTTCGCTGTCTCTTATACACATCTCCGAGC
+
CCCBAFCBCDABGGGGGEGGGGGHHGHGGHHGHHHFGHEHHEFHEEFEFGEFHHHHHHHHHHHHGGHEHGGGGGHHGGGGGGHHHHHHHHGHHH3FCGGGHHGHHHGHEGHGHHGEGFGFHFHHHHGHGHHHGHHHF//@
@M02034:409:000000000-BFKT7:1:2103:12835:6832 1:N:0:28
AAAGTCGAGGTGCCTAAAGTGGCAACCCAGACTAAGAATAATGTTGGTGGTGTAGAGCTTCCTGTAGCCGCATGGCGTTCGTACTTAAATATGGAACTAACCATTCCAATTTTCGCTGTCTCTTATACACATCTCCGAGCCCACGAGACT
+
AAAAAFAADD>A1EGGGGG3FFFCFAFEFFC0AGBFEDDGFGHHHHHAFEABFBFAG1FGHBGFAFEDFFEEEEHEEBFEEEECGHFFHHFFGFBGFHHHHHHH1GGDGHHHHEEEGE?B>GFGFFHHFFFHHFHFE<CCCGGGGGCCCH
@M02034:409:000000000-BFKT7:1:2103:16659:6834 1:N:0:28
AAAGTCGAGGTGCCTAAAGTGGCAACCCAGACTCAGACGAAGGTTGGTGGTGTAGAGCTTCCTGTAGCCGCATGGCGTTCGTACTTAAATATGGAACTAACCATTCCAATTTTCGCTGTCTCTTATACACATCTCCGAGCCCACGAGACT
+
BBBCCFCCCCBBGGGGGGGGGGGHHHHGGGHGHHHHHHGEGGGHHHGEFGGFGFHFHHHHHHHHHHHHHGGGGGHGGGGGGFEHHHHHHHHHHHFHHHHHHHHGHHFFFHHHHHGGGGFHFGHHHHHHHGHHHHGDE<CCDGHGGCFDGF
@M02034:409:000000000-BFKT7:1:2103:22166:6836 1:N:0:28
AAAGTCGAGGTGCCTAAAGTGGCAACCCAGACTCCGCCTCAGGTTGGTGGTGTAGAGCTTCCTGTAGCCGCATGGCGTTCGTACTTAAATATGGAACTAACCATTCCAATTTTCGCTGTCTCTTATACACATCTCCGAGCCCACGAGACT
+
BCCCBFCBCCCCGGGGGGGGGGGHHHHGGHHGHHHGGGGGHHGGHFGEAEEFF3GGGGHHFHHGGHGFFEFFGGH?EEGGFEFHHHHHHHGFHH3DGHHGFEDGGGFFHHHHHGEGGGGHHGHHHHHHFGGHHHHGC<CCCGEGGGGGGF
@M02034:409:000000000-BFKT7:1:2103:19123:6838 1:N:0:28
AAAGTCGAGGTGCCTAAAGTGGCAACCCAGACTACGAAGGCTGTTGGTGGTGTAGAGCTTCCTGTAGCCGCATGGCGTTCGTACTTAAATATGGAACTAACCATTCCAATTTTCGCTGTCTCTTATACACATCTCCGAGCCCACGAGAC
+
A?AAAFAABBAAGGGGGGGGGGGGHGHGFGHGHHHGGHGEHHHHHHHGGGEBBFHGHGHHHHHHHHGHHDEFGGHHGFGGEEFHHHGFDHGHHEGHHGFGHGGEFGFHHHHHHGGGGGFFFHHHHHFHHFFBGHGDE/C?CEEF?C?EA
@M02034:409:000000000-BFKT7:1:2103:10161:6838 1:N:0:28
AAAGTCGAGGTGCCTAAAGTGGCAACCCAGACTTCTAATCAGGTTGGTGGTGTAGAGCTTCCTGTAGCCGCATGGCGTTCGTACTTAAATATGGAACTAACCATTCCAATTTTCGCTGTCTCTTATACACATCTCCGAGCCCACGAGACT
+
CCCCCFCCCCABGGGGGGGGGGGHHHHGGHHGHHHHHHHHHHHFGHGGFGFFFHHHFHHHHHHHHHHFHGGGGGHGGGGGFFGHHHHHHHHFHHFFHHHGHHGHHHHHHHHHHHGGGGGHHHHHHHHHHHHHHHHGF<@CGGHGGGGGGH
@M02034:409:000000000-BFKT7:1:2103:11819:6842 1:N:0:28
AAAGTCGAGGTGCCTAAAGTGGCAACCCAGACTAAGGGGGGGGTTGGTGGTGTAGAGCTTCCTGTAGCCGCATGGCGTTCGTACTTAAATATGGAACTAACCATTCCAATTTTCGCTGTCTCTTATACACATCTCCGAGCCCACGAGACT
+
BBBBBFAABBBBGGGGGGGGGGGHHHGGGHHGH3DGH22E/@BFDFFDFFDEEFFFFFFFFFFFFFFFFFFFFFFFFFFFFFFFFFFFFFFFFFFFFFFFFFFFFFFFFFFFFFFFFFFFFFFFFFFFBFFFFFFFDAFACFFFFFFFFF
@M02034:409:000000000-BFKT7:1:2103:22853:6847 1:N:0:28
AAAGTCGAGGTGCCTAAAGTGGCAACCCAGACTGTTGGTGGTGTAATGCTTCCTGTAGCCGCATGGCGTTCGTACTTAAATATGGAACTAACCATTCCAATTTTCGCTGTCTCTTATACACATCTCCGAGCCCACGAGACTCCTGAGCAT
+
BBAABFAAAB>AGGGGGGG6FFFCHHHFGHHGGHHHHHAFFEFHHHHHFFHGHHHHFGHFEF?EEFHGFEGEE2?GHHHGHGHHH3GGHFFHHFGHHFHHFHHHHGEGGGHHHHHHHEG4GGHHHDHECBC?//FB/<?EHHHHGGBHHH
@M02034:409:000000000-BFKT7:1:2103:19295:6854 1:N:0:28
AAAGTCGAGGTGCCTAAAGTGGCAACCCAGACTACGGCGGGGGGTGGGGGGG
+
BBCCBFBBCCABGGGGGGGGGGGHHHHGGHHGHHHGGGGGEEE-A-A-@D-@
@M02034:409:000000000-BFKT7:1:2103:24893:6858 1:N:0:28
AAAGTCGAGGTGCCTAAAGTGGCAACCCAGACTAATAATAATGTTGGTGGTGTAGAGCTTCCTGTAGCCGCATGGCGTTCGTACTTAAATATGGAACTAACCATTCCAATTTTCGCTGTCTCTTATACACATCTCCGAGCCCACGAGAC
+
BBBBBFBBBBAAGGGGFGGGGGGHHHHGGHHGHHHHHHHGGGHHHHHGFGGFHFHHHHHHHHHHHHHHHGGGGGHHGGGGGGHHHHGGHHGHHGHHHHHHHHHHHHHGHHHHHGGEGGGGHHHHHHHG4FHHHHGHGCGGGGHGGGGGG
@M02034:409:000000000-BFKT7:1:2103:24877:6870 1:N:0:28
AAAGTCGAGGTGCCTAAAGTGGCAACCCAGACTAATAATAATGTTGGTGGTGTAGAGCTTCCTGTAGCCGCATGGCGTTCGTACTTAAATATGGAACTAACCATTCCAATTTTCGCTGTCTCTTATACACATCTCCGAGACCACGAGA
+
AAAAAFAADD1>FF1FGGFA1BFFHHHEAGFA1A11D2DD222D2D/BF?//AFGA1GDH1GGFGFD2FA?EGGHHGEGEGGGEHHFG1F2@21B1G1EGHHGE>GFGHFB>GH?EE/?1BGHHFHHF><1GCFBG?>C/?F0FC/>E
@M02034:409:000000000-BFKT7:1:2103:7549:6879 1:N:0:28
AAAGTCGAGGTGCCTAAAGTGGCAACCCAGACTTCTGGGGGGGTTGGTGGTGTAGAG
+
A?>>A@AADD>AFGGGGGGAGBCAFHHAFFAGGGEGHFCACECGGGCCEFCCC0C0C
@M02034:409:000000000-BFKT7:1:2103:19636:6882 1:N:0:28
AAAGTCGAGGTGCCTAAAGTGGCAACCCAGACTCAGCATCAGGTTGGTGGTGCAGAGCTTCCTG
+
AB@@AFAADB>AFGGGGGGFGFEFAG4BCEA2A333B55B3AEF3B2A21AB3AF513BF5B55
@M02034:409:000000000-BFKT7:1:2103:15487:6883 1:N:0:28
AAAGTCGAGGTGCCTAAAGTGGCAACCCAGACTTCGCCGTCTGTTGGTGGTGTAGAGCTTCCTGTAGCCGCATGGCGTTCGTACTTAAATATGGAACTAACCATTCCAATTTTCGCTGTCTCTTATACACATCTCCGAGCCCACGAGACT
+
CCCCCFCCCCCCGGGFGGGGGGGHHHHGGHHGHHGGGGGEEGEHHHHFFEGGHFHFGFHHGHHHFFHFHGGGGGHGGGGGGGFGHHHGHHHHHHBGHHHHGHFGFFFFHGHHHFFGGGDGHHHHHHHHHHHHHHHFE?FGCGHGGC?DGH
@M02034:409:000000000-BFKT7:1:2103:19900:6892 1:N:0:28
AAAGTCGAGGTGCCTAAAGTGGCAACCCAGACTAATAATAAGGTTGGTGGTGTAGAGCTTCCTGTAGCCGCATGGCGTTCGTACTTAAATATGGAACTAACCATTCCAATTTTCGCTGTCTCTTATACACATCTCCGAGCCCACGAGACT
+
BCCCBFBBCCCCGGGGGGGGGGGGHHHGGHHGHHHHHHHHHHHHHHGGFGFFGHHHHHHHHHHHHHHHHGGGGGHHGGGGGGHHHHHHHHHHHHHHHHHHHHGHHHHHHHHHHHGFGGGHHHHHHHHHGHGHHGFGGBDDGGHGGCGGGF
@M02034:409:000000000-BFKT7:1:2103:6183:6894 1:N:0:28
AAAGTCGAGGTGCCTAAAGTGGCAACCCAGACTCCTGCGGGGGTTGGTGGTGTAGAGCTTCCTGTAGCCGCATGGCGTTCGTACTTAAATATGGAACTAACCATTCCAATTTTCGCTGTCTCTTATACACATCTCCGAGCCCACGAGACT
+
B?AAAFAADBAA4FGGFFFGGFGGGHH2FDHGBF3FAGC22EEGGEC>B>?FGHFFFBGHFGGDGHHHHGGGGGHHGEGFDCGHGHF2GHBFFE2GCHGGFH2<GHHHHHHHHFCFGGGB1=FGFGD>GF11<==0<@DD-.CEC-@DDF
@M02034:409:000000000-BFKT7:1:2103:8205:6896 1:N:0:28
AAAGTCGAGGTGCCTAAAGTGGCAACCCAGACTACGGGGGGGGTTGGTGGTGTAGAGCTTCCTGTAGCCGCATGGCGTTCGTACTTAAATATGGAACTAACCATTCCAATTTTCGCTGTCTCTTATACACATCTCCGAGCCCACGAGACT
+
BBABBFBBBBBBGGGGGGGGGGGHHHHGGHHGHHHGEGGEGGFFFFFDED.AEFFFFFFFFFFFFFFFFFFFFFFFFFFFFDFFFFFFFFFFFFFFFFFFFFFFFFBFFFFFFFFFFFFFFFFFFFFFFFFFFFFFBA;DFFFFFAFFFF
@M02034:409:000000000-BFKT7:1:2103:18945:6907 1:N:0:28
AAAGTCGAGGTGCCTAAAGTGGCAACCCAGACTAATCCTACTGTTGGTGGTGTAGAGCTTCCTGTAGCCGCATGGCGTTCGTACTTAAATATGGAACTAACCATTCCAATTTTCGCTGTCTCTTATACACATCTCCGAGCCCACGAGACT
+
BCCCAFABCCABGGGGGGGGGGGHHHHGGHHGHGHHGGCFHHFGHHGGGGGGHHHHHHHHHHHHGGHHHGGGGGHHGGGGGGHFHHFHFHHHHFHHGHHHHHHHHHHHGHHHHHGGGGGGGHHHHHHHFGFFHHHHGCC?DGHGGCCGGB
@M02034:409:000000000-BFKT7:1:2103:6366:6909 1:N:0:28
AAAGTCGAGGTGCCTAAAGTGGCAACCCAGACTACGTCGAATGTTGGTGGTGTAGAGCTTCCTGTAGCCGCATGGCGTTCGTACTTAAATATGGAACTAACCATTCCAATTTTCGCTGTCTCTTATACACATCTCCGAGCCCACGAGACT
+
BABBBFBBBB>ABGGGGGGFGGGHHHHGGHGGHHHFHHGFGHGHHHHFFGEFGHHHHHHHHHHFFGHGHFFFGGHGEFGGGFGHHHDFHHHHHHGHFHHHHHGHHFHGHHHHHGFFGGFHHGHHGHHHGHFHHHHHGGGGGGHGG?DFGF
@M02034:409:000000000-BFKT7:1:2103:26543:6910 1:N:0:28
AAAGTCGAGGTGCCTAAAGTGGCAACCCAGACTAATACGAAGGTTGGTGGTGTAGAGCTTCCTGTAGCCGCATGGCGTTCGTACTTAAATATGGAACTAACCATTCCAATTTTCGCTGTCTCTTATACACATCTCCGAGCCCACGAGACT
+
CCCCCFBBBCABGGGGFGGGGGGHHHHGGFHGHHHHHHGCAEEGGHGDFGGFGFHFGDGHHGHHHFHHGEGCEGHFEEGFEEGHGHGHHHHGHHFHFGGGFGFFHHHFHHHHHFEEFGGGFFFHHHHGBGHHFGFGDDGGGGHE/@@DGG
@M02034:409:000000000-BFKT7:1:2103:6952:6932 1:N:0:28
AAAGTCGAGGTGCCTAAAGTGGCAACCCAGAGGGTTGGTGGGGTAGAGCTTCCTGTAGCCGCATGGCGTTCGTACTTAAATATGGAACTAACCATTCCAATTTTCGCTGTCTCTTATACACATCTCCGAGCCCACGAGACTCCTGAGCAT
+
AAAAAFBADDABFGGGBGGBFGGHFGGGGHHHGGGGFGAFFGGEEGHGGHHGFHHHHHHHFE@EDHHGGGGGGGFGHFGFGGHHHGFEHHHHHHHHHGHGFHHHFGGGGGGHBGHHHHHFHHHFGFFFGGCFGEAAFGGGHFHBFBC1GF
@M02034:409:000000000-BFKT7:1:2103:6968:6939 1:N:0:28
AAAGTCGAGGTGCCTAAAGTGGCAACCCAGAGGGTTGGTGGGGTAGAGCTTCCTGTAGCCGCATGGCGTTCGTACTTAAATATGGAACTAACCATTCCAATTTTCGCTGTCTCTTATACACATCTCCGAGCCCACGAGACTCCTGAGCA
+
AAABAFBBBBAAGGGGG4GGGGGHHHHGGHEGFDFGEFEGGGGEGGHHHHHHHHHHHGGHGGGGGHHGEGGGFHHHHHHHHHHHHGGHHHHHHHHHHHGHHHHHHGFGGGHHHHHHGHHHHGGHHHGGGGGGGHGDDGADHHHHHHHHH
@M02034:409:000000000-BFKT7:1:2103:25385:6944 1:N:0:28
AAAGTCGAGGTGCCTAAAGTGGCAACCCAGACTGGGGGGTGTGTTGGTGGTGTAGAGCTTCCTGTAGCCGCATGGCGTTCGTACTTAAATATGGAACTAACCATTCCAATTTTCGCTGTCTCTTATACACATCTCCGAGCCCACGAGACT
+
BCCBAFBBCCABGGGGGGGGGGFHHHHGFHGFHGHGGGG>ECDGHHHDFGDFHHHFFDHHHHGFGGHGHFDCGGHHGGGGDFGHHHFHHHGHHHDFGHHGHHGHGHHHHHHHHF@ADGEFGFFFFGGGFFGGFGGGD@DADEEEF-@DFF
@M02034:409:000000000-BFKT7:1:2103:21627:6944 1:N:0:28
AAAGTCGAGGTGCCTAAAGTGGCAACCCAGACTGGGAATACGGTTGGTGGTGTAGAGCTTCCTGTAGCCGCATGGCGTTCGTACTTAAATATGGAACTAACCATTCCAATTTTCGCTGTCTCTTATACACATCTCGAGCCCACGAGACTC
+
BBBBAFABBBBBGGGGBFGAGGGHGHHGGHHFHHHHHHHHHHGHGGGGFFEFGGHFHHHHHHHGGGHGHGFGGGHHEFEGGGCHHHGHHHGHHHHHHHHGHHFHHHHHHHHHHHGGGGGHHHGHHHHFHFHHGHGGGEGF?GGGGCEGFF
@M02034:409:000000000-BFKT7:1:2103:21609:6949 1:N:0:28
AAAGTCGAGGTGCCTAAAGTGGCAACCCAGACTGGGAATACGGTTGGTGGTGTAGAGCTTCCTGTAGCCGCATGGCGTTCGTACTTAAATATGGAACTAACCATTCCAATTTTCGCTGTCTCTTATACACATCTCGAGCCCACGAGACTC
+
BBBABFBA@DAAEGGGCGGGGGGHHHHGGHHGHHHHHHHHHCGFFEGGFDEFGFHGGHHHGHHHHHHHHGGGGGHHGGGGGEHGHHHGHHHGHHGHGHHHHHHBGHGHHHHHHHGGGGGHHHHHHHHHHFFGHGFHFG?BFHGCGGGGFG
@M02034:409:000000000-BFKT7:1:2103:6797:6960 1:N:0:28
AAAGTCGAGGTGCCTAAAGTGGCAACCCAG
+
>AA1>3>1>1>AGGGFFBG3FGGCEF00FF
@M02034:409:000000000-BFKT7:1:2103:12512:6961 1:N:0:28
AAAGTCGAGGTGCCTAAAGTGGCAACCCAGACTGGTCCGCAGGTTGGTGGTGTAGAGCTTCCTGTAGCCGCATGGCGTTCGTACTTAAATATGGAACTAACCATTCCAATTTTCGCTGTCTCTTATACACATCTCCGAGCCCACGAGACT
+
AABCAFBBCBAAFGGFGGFFGGGGHHHGGHHGHHHHHHFECGGGHHGEFEBFAFGFGFFHHHHGFEGGGEEEGGHGGFGGGEGHHHHHHHFHHHFFFHFFFHDHHHFHHHHHHGEEGGGFHGHHHHFGFHFHFH2@C>@@CFHGGGGGGF
@M02034:409:000000000-BFKT7:1:2103:12875:6966 1:N:0:28
AAAGTCGAGGTGCCTAAAGTGGCAACCCAGACTAATAAGCATGTTGGTGGTGTAGAGCTTCCTGTAGCCGCATGGCGTTCGTACTTAAATATGGAACTAACCATTCCAATTTTCGCTGTCTCTTATACACATCTCCGAGCCCACGAGACT
+
AABBBFBBBBABGGGGGGGGGGGGHGHGGHHGHHHHHHHHHHHHHHHGFGEFGFHFGHHHHHHHHHHHHGGGGGHHGGGGGGHHHHHHHHHHHHGHGHHHHHHHHHHHGHHHHHGGGGGGHGHHGHHFFFBHHHHHGFCCGGHGGGGGGH
@M02034:409:000000000-BFKT7:1:2103:11462:6971 1:N:0:28
AAAGTCGAGGTGCCTAAAGTGGCAACCCAGACTAAGGATACGGTTGGTGGTGTAGAGCTTCCTGTAGCCGCATGGCGTTCGTACTTAAATATGGAACTAACCATTCCAATTTTCGCTGTCTCTTATACACATCTCCGAGCCCACGAGACT
+
BBBBBFBBBBAAGFGGGGGGGGGHFHGFGHHGHFGFHCFHGFGHAE2BAABFFGGDADGHFFHH5AF5AEE@EEFGEA@CE1FGHHGHFBGDGBB3GGFGGHBFGBHFDGHGHFE/?EFF44FFGH333BGH2BBB?/B<CAGGCFGGGH
@M02034:409:000000000-BFKT7:1:2103:23006:6973 1:N:0:28
AAAGTCGAGGTGCCTAAAGTGGCGACTCAGAATCAGGTTGGTGGTGTAGAGCTTCCTGTAGCCGCATGGCGTTCGTACTTAAATATGGAACTAACCATTCCAATTTTCGCTGTCTCTTATACACATCTCCGAGCCCACGAGACTCCTGAG
+
BABCBFCCCCCBGGGGGGGGGGGGGGGGHHHHHHHHGGHHGGGGEGHFHHHHHHHHHHGHHHHFGEGGHAEEGEEGHHHHFGGGHHHHGHGHHHHHHHHHHHHGHHHFGGGGFGHHGHHHHGGFFHHFGFGGGGFGHGGCFEGGHHHHBG
@M02034:409:000000000-BFKT7:1:2103:23820:6975 1:N:0:28
AAAGTCGAGGTGCCTAAAGTGGCAACCCAGACTAATCATAAGGTTGGTGGTGTAGAGCTTCCTGTAGCCGCATGGCGTTCGTACTTAAATATGGAACTAACCATTCCAATTTTCGCTGTCTCTTATACACATCTCCGAGCCCACGAGACT
+
BBBBBFBBBBAAGGGGGGGGGGGHHHFGGGHGHHFHHHHHDGGHGHGGFF1FGHHBGHHFAGFGFEGF3EFGGGGEEGGGGEHGHHHHBHFFGHFFGHHHGHFGFHDFFGHHH?E?FFEFGFGHHHGGGGHHHHFGCBDCGFGGGCGGGF
@M02034:409:000000000-BFKT7:1:2103:15220:6977 1:N:0:28
AAAGTCGAGGTGCCTAAAGTGGCAACCCAGACTGAGACTAAGGTTGGTGGTGTAGAGCTTCCTGTAGCCGCATGGCGTTCGTACTTAAATATGGAACTAACCATTCCAATTTTCGCTGTCTCTTATACACATCTCCGAGCCCAC
+
BBBABFBABBAAGGGGGGGFGGGHHHHGGHHGHGHGFBGHFFGGHFCFFEEFA3FAEFGHFGGHHFF5FEFEEFFCEEEGF?FGHFFFFGFGGG3@FCGH?03FFEEGGG3FFB@EFCEGG4F44B33F2??FDF2?/CG?FFF
@M02034:409:000000000-BFKT7:1:2103:11166:6979 1:N:0:28
AAAGTCGAGGTGCCTAAAGTGGCAACCCAGACTGCGGGGGTGGTTGGTGGTGTAGAGCTTCCTGTAGCCGCATGGCGTTCGTACTTAAATATGGAACTAACCATTCCAATTTTCGCTGTCTCTTATACACATCTCCGAGCCCACGAGACT
+
ABBBBFBBBBAAGGGGGGGFGGGGGHHGFHGFGHHGGGGG>ECFGGGEFGEFFFGDHFHHHFHHHHHHHGG@EFHHGGGGFDFHHHGFHGEGHHBGFHGHHGHHGHHHHHHHHGGGGGGGHHHHFHHGFFGHHHHBECG@CEGGGDGGGG
@M02034:409:000000000-BFKT7:1:2103:10084:6990 1:N:0:28
AAAGTCGAGGTGCCTAAAGTGGCAACCCAGACTAAGGCTGGGGTTGGTGGTGTAGAGCTTCCTGTAGCCGCATGGCGTTCGTACTTAAATATGGAACTAACCATTCCAATTTTCGCTGTCTCTTATACACATCTCCGAGCCCACGAGACT
+
BBBCCFCCCCBCGGGGGGGGGGGHHHHGGGHGHHGHHHHHGGGGGGGFFGGGHHHHHHHGHHHHHHHHHGGGGGHHGGGGGFGHHHHHHHHHHFFHHHHHHHHHHHFHHHHHHFGGGGGHHHHHFHFHHHHHGHHHGBCGGGHGGGGGFF
@M02034:409:000000000-BFKT7:1:2103:13718:7000 1:N:0:28
AAAGTCGAGGTGCCTAAAGTGGCAACCCAGACTCGGCATCAGGTTGGTGGTGTAGAGCTTCCTGTAGCCGCATGGCGTTCGTACTTAAATATGGAACTAACCATTCCAATTTTCGCTGTCTCTTATACACATCTCCGAGCCCACGAGACT
+
BCBABFCCCCBBGGGGGGGGGGGHGHHGGHGGHHGGGCFHGGCGGHGGGCEFHHGFHFHHFHHHFBHBFEEEFGHGGFGGGEFFHHHHHHHHHHDFHHGHFFFGFGHFHGFHHH@GFFGHHGFHHHHHFH2FGHGHG?CCCGHGFCGFGH
@M02034:409:000000000-BFKT7:1:2103:4596:7002 1:N:0:28
AAAGTCGAGGTGCCTAAAGTGGCAACCCAGACTACTAAGGATGTTGGTGGTGTAGAGCTTCCTGTAGCCGCATGGCGTTCGTACTTAAATATGGAACTAACCATTCCAATTTTCGCTGTCTCTTATACACATCT
+
AA?A3DAA@DAAGGFF44GDFBFGFCAEGHA2GFBFGHHGGHHHHHHAEEBFGFFBGAFGHFHGFFGGGEF0FGHEE1EF1EGEGBFFGFBGGFDFFGGB3F3G344B?GGHH4EAEFGFBHFH4FDBF22?BF
@M02034:409:000000000-BFKT7:1:2103:19395:7003 1:N:0:28
AAAGTCGAGGTGCCTAAAGTGGCAACCCAGACTTCGCCTGCGGTTGGTGGTGTAGAGCTTCCTGTAGCCGCATGGCGTTCGTACTTAAATATGGAACTAACCATTCCAATTTTCGCTGTCTCTTATACACATCTCCGAGCCCACGAGACT
+
BBBBBFBBBBAAGGGGGGFBGGGHHHHGGHHGHHHGGGGHHFGGGCCGFGEFFGHFHHGHFHHHGEGFHEEGGGHHGGGGFFFHHHGHHHEHGGDGGGHHHHGHHHHHHHHHHFGGGGGEFHHHHHGFGCHHHHGGG?/ACFHGGGGGDD
@M02034:409:000000000-BFKT7:1:2103:15936:7004 1:N:0:28
AAAGTCGAGGTGCCTAAAGTGGCAACCCAGACTCATTCTAATGTTGGTGGTGTAGAGCTTCCTGTAGCCGCATGGCGTTCGTACTTAAATATGGAACTAACCATTCCAATTTTCG
+
AAAA13>>A?AA1GFGEG1A1FCF1FGGGHFA1BCGFHGF2FF2FF/AF?EFGBGAFDBFHGGFGHHDDAE/EEGG/EE>?/>?FBFG@B22BF@1BBBBF01BG22B2B>>G2E
@M02034:409:000000000-BFKT7:1:2103:7763:7005 1:N:0:28
AAAGTCGAGGTGCCTAAAGTGGCAACCCAGACTACTGGGGGGGTTGGTGGTGTAGAGCTTCCTGTAGCCGCATGGCGTTCGTACTTAAATATGGAACTAACCATTCCAATTTTCGCTGTCTCTTATACACATCTCCGAGCCCACGAGACT
+
A>AAAFAADBAAFGGGGGGGGGDGFECAFDCFGFFEGGEGCE-CDGG:CA.;EBBBFFFGG9FFFGFGGGG@FGGFB:@?DDFFFFB/FFFFFFBFFFFFFFFFFFFBFBFFF/@ADDDFBFBFBBFFFBBFFFF/A-BB;EEE?;BB.;
@M02034:409:000000000-BFKT7:1:2103:10348:7010 1:N:0:28
AAAGTCGAGGTGCCTAAAGTGGCAACCCAGACTGCGAATGGGGTTGGTGGTGTAGAGCTTCCTGTAGCCGCATGGCGTTCGTACTTAAATATGGAACTAACCATTCCAATTTTCGCTGTCTCTTATACACATCTCCG
+
AAA?AFAA?@AAGGGGGGG6BBFGHGHGGHHGHHHGGCEEFAAAAEEEFGAFGFGGHHHBFFFHHHHEHEGGGGGFFEEGDEGHFGDFDGEGHE3?FGFCEGBBFFFFHHHHHBEEDGEEGFHG3FFHH2F22F22B
@M02034:409:000000000-BFKT7:1:2103:10326:7011 1:N:0:28
AAAGTCGAGGTGCCTAAAGTGGCAACCCAGACTGCGAATGGGGTTGGTGGTGTAGAGCTTCCTGTAGCCGCATGGCGTTCGTACTTAAATATGGAACTAACCATTCCAATTTTCGCTGTCTCTTATACACAT
+
AAA3AFBABBAA4FCC44FBFGECCEG?AFGGHE32AAACFGFDCG?ECG1FC3FFHHFC5FHHB5FGFDE0EAGFED?FGGBEGFFB3FGHH3BB3EG3GH3BE4F44BGHHHGFF?EFFGGHHGD?B1FG
@M02034:409:000000000-BFKT7:1:2103:15915:7011 1:N:0:28
AAAGTCGAGGTGCCTAAAGTGGCAACCCAGACTCATTCTAATGTTGGTGGTGTAGAGCTTCCTGTAGCCGCATGGCGTTCGTACTTAAATATGGAACTAACCATTCCAATTTTCGCTGTCTCTTATACACATCTCCGAGCCCACGAGACT
+
CCCCCFCBCCBBGGGGGGGGGGGHGHHGGHHGHGGHFHFH5GHHHHHEGG2FGHHGHHHHHHHHHHHHHGGGGGHHGGGGEFGHGHHFHHHHHGGHGHHHGHHHHHGHFHHHHFGGGEFHHHHHHHHHHHGHHHFBFCFCCFHGFGGGGH
@M02034:409:000000000-BFKT7:1:2103:19083:7018 1:N:0:28
AAAGTCGAGGTGCCTAAAGTGGCAACCCAGACTTTGTGTGGTGTTGGTGGTGTAGAGCTTCCTGTAGCCGCATGGCGTTCGTACTTAAATATGGAACTAACCATTCCAATTTTCGCTGTCTCTTATACACATCTCCGAGCCCACGAGACT
+
BCCCAFBBCCCCGGGGGGGGGGGHHHHGGHGGHHHHFGGHGAFHFHGGFGEGHGHHHHHHFHHHHHHHHGGGGGHHGGGGGFGHHH4FGGGHHHBFFGFHHHGGHHHHHGHHHHGGGGGFHHHHHHHHGFFHHHFHGB@?DGHGGFGGGH
@M02034:409:000000000-BFKT7:1:2103:8969:7023 1:N:0:28
AAAGTCGAGGTGCCTAAAGTGGCAACCCAGACTCATCCGGCGGTTGGTGGTGTAGAGCTTCCTGTAGCCGCATGGCGTTCGTACTTAAATATGGAACTAACCTTTCCAATTTTCGCTGTCTCTTAT
+
AAAB>FBAAAAACGGFG4BAFGFCGHGGGHHGG3AF5FEC2E0EAFCACAEF13FB55BFB@B@G4@@3?@?E?G1>EEEG/2??FG334B4BB33B?3F202B33G33FFHB3>ABB/<@FFF1?
@M02034:409:000000000-BFKT7:1:2103:22089:7024 1:N:0:28
AAAGTCGAGGTGCCTAACGTGGCAACCCAGACTGGTCCGAGTGTTGGTGGTGTAGAGCTTCCTGTAGCCGCATGGCGTTCGTACTTAAATATGGAACTAACCATTCCAATTTTCGCTGTCTCTTATACACATCTC
+
AAAA>DAADA1AGFGGG1ABAFGGHGHGCHCGCFHFGCEFGFH12FG?FE/AFDEFG1FGGHHHFFHFGEEEGCFCEEEFGGGHHHBG1FGHFGDFFGGGFFFGHFF2FGHGGGG?EGEDDGFGGH>F2FBGFBF
@M02034:409:000000000-BFKT7:1:2103:10337:7025 1:N:0:28
AAAGTCGAGGTGCCTAAAGTGGCAACCCAGACTGCGAATGGGGTTGGTGGTGTAGAGCTTCCTGTAGCCGCATGGCGTTCGTACTTAAATATGGAACTAACCATTCCAATTTTCGCTGTCTCTTATACACATCTCCGAGCCCACGAGACT
+
BCCCBFBCCCBBGGGGGGGGGGGHHHHGGHHGHHHGGEFHHHGGGGGGFGEFFGHGHHHHHHHHHGHHHFGGGFHGEEGGFFGHHHGGHHHHHGGHHHHHHHGHHHGGHHHHHHGGGGGGHHHHHGGHHHGHGFFGECGFGGHGGDGGGH
@M02034:409:000000000-BFKT7:1:2103:11367:7026 1:N:0:28
AAAGTCGAGGTGCTAAAGTGGCAACCCAGACTGATAATAATGTTGGTGGTGTAGAGCTTCCTGTAGCCGCATGGCGTTCGTACTTAAATATGGAACTAACCATTCCAATTTTCGCTGTCTCTTATACACATCTCCGAGCCCACGAGACTC
+
AAAAAFAADDAAFG3FGGAGGGHHAHGGHHA1FGBFDGG22GED2G/FEBFA1BDD1FH1BGFGEGD1E/E/FH0>/EAE>FGGHBFGFGEFGBFGFBF1FHHHHHHHHGHHFE?EFAFGGHHGHGGHHHGFHGHGBC@CGHGGBC??G?
@M02034:409:000000000-BFKT7:1:2103:22322:7031 1:N:0:28
AAAGTCGAGGTGCCTAAAGTGGCAACCCAGACTAGGGGTGGGGTTGGTGGTGTAGAGCTTCCTGTAGCCGCATGGCGTTCGTACTTAAATATGGAACTAACCATTCCAATTTTCGCTGTCTCTTATACACATCTCCGAGCCCACGAGACT
+
AABBBFBBBBAAGGGFFGGGGFGFGHHFGHGDGHHHHGEFFFGEEFGGFEEFBGHHHHHHHHHFGGHGHGGGGGHHGGGGGFFHFHGHHHFHHHFEHHGHHHHHHHHHFGHHHHGGGGGHHHHHHHHHHHGHHHGHGCGFFGHGGGGAGF
@M02034:409:000000000-BFKT7:1:2103:7257:7040 1:N:0:28
AAAGTCGAGGTGCCTAAAGTGGCAACCCAGACTGATCTTGCGGTTGGTGGTGTAGAGCTTCCTGTAGCCGCATGGCGTTCGTACTTAAATATGGAACTAACCATTCCAATTTTCGCTGTCTCTTATACACATCTCCGAGCCCACGAGACT
+
BBCCAFBBBCBBGGGGFFGGGGGHHHHGGGHGHHHHHHHHHGGEGGCEFGEFCFHFGGGHFHHHGHGHHGGGGGHHGEGGGEFHHHGHBDFGHFGFGGHFFHGHHHHGHHHHHHGFGGGGHHHHGHFFFCGHHHFFDCGGGGHGGCGGGG
@M02034:409:000000000-BFKT7:1:2103:14639:7043 1:N:0:28
AAAGTCGAGGTGCCTAAAGTGGCAACCCAGACTATGAAGAATGTTGGTGGTGTAGAGCTTCCTGTAGCCGCATGGCGTTCGTACTTAAATATGGAACTAACCATTCCAATTTTCGCTGTCTCTTATACACATCTCCGAGCCCACGAGAC
+
AAABBF?ADBAAGFGGGGG6BFFHGHHGGHHGHHGHFHHHFGHFHFHEFGBFFFHFHFGHHHHHGGGFFECCGGHFFFGFGEFGHHGGHHH4GB3FGHHFHGFHBGHDGGGHF4EDEGEBFFGGHHBFHCGHHHGFF?/@CCGFGCCEF
@M02034:409:000000000-BFKT7:1:2103:22093:7045 1:N:0:28
AAAGTCGAGGTGCCTAAAGTGGCAACCCAGACTGGTCCGAGTGTTGGTGGTGTAGAGCTTCCTGTAGCCGCATGGCGTTCGTACTTAAATATGGAACTAACCATTCCAATTTTCGCTGTCTCTTATACACATCTCCGAGC
+
AAAA>FAADBA>GFFG4AFEGFGHFHHGGHHGHHGDGHGEEFHGFHF1F1EFFGHHHFHHHHHHGFFDFGGGGFHAEGGEFEFGHHGFHHGHHGG3B?G3FF3FHBBGFGHHHGE/EDE3GGFH1FBG211BFG?B<//B
@M02034:409:000000000-BFKT7:1:2103:23573:7048 1:N:0:28
AAAGTCGAGGTGCCTAAAGTGGCAACCCAGACTGGTAGTCAGGTTGGTGGTGTAGAGCTTCCTGTAGCCGCATGGCGTTCGTACTTAAATATGGAACTAACCATTCCAATTTTCGCTGTCTCTTATACACATCTCCGAGCCCACGAGACT
+
BBBBBFBBBBBBFGGFGGGGGGGGHHHGGHHGHHHFGGGHHHHHHHGEFGFFGGGGGEHHHHHFGGGFHGGGGGHCFEGGGFGFGHHGHHHHHFFGFHHHHHHHGHEFHHHHHGEFGGGHHHHHHHHFDHFHGGGHG<DGGGHGG?D?DG
@M02034:409:000000000-BFKT7:1:2103:19845:7053 1:N:0:28
AAAGTCGAGGTGCCTAAAGTGGCAACCCAGACTCAGACGTCGGTTGGTGGTGCAGA
+
CCCCBFCCCCBCGGGGGGGGGGGHHHHGGHHGHF3AFGE2A2AAAE?E11EA33D5
@M02034:409:000000000-BFKT7:1:2103:22438:7060 1:N:0:28
AAAGTCGAGGTGCCTAAAGTGGCAACCCAGACTTCGAGTTCTGTTGGTGGTGTAGAGCTTCCTGTAGCCGCATGGCGTTCGTACTTAAATATGGAACTAACCATTCCAATTTTCGCTGTCTCTTATACACATCTCCGAGCCCACGAGACT
+
BBBBBFBBBBBBGFGGGGGGGGGGHHHGGFHGHHHGHHHGHHHHHGHGEFEFGHHHHHGHHGHHHHHHHGGGEGHGFFGGGFHHHGFGBGGHHGBFHHGHGHDGHHHGHGHHHGEGGGEGHGHHHHHHHHHHHGGFD<CCCGGEG?GGGH
@M02034:409:000000000-BFKT7:1:2103:5652:7064 1:N:0:28
AAAGTCGAGGTGCCTAAAGTGGCAACCCAGACTAATAATAATGTTGGTGGTGTAGAGCTTCCTGTAGCCGCATGGCGTTCGTACTTAAATATGGAACTAACCATTCCAATTTTCGCTGTCTCTTATACCATCTCCGAGCCCACGAGACTC
+
BBBBBFBBBBABGGGGGGGGGGGHHHHGGHGGHHHHHHHHHHHHHHHFFFEFGHHFHHHHHHHHFGHHHGGGGGHHGFGGGFHHHHGGHHHHHHGFHHHHHHGHHHGHHHHHHHGGGGGHHHHHGHHHHGHHHHGGGGGGGGGGCGGGHF
@M02034:409:000000000-BFKT7:1:2103:9403:7068 1:N:0:28
AAAGTCGAGGTGCCTAAAGTGGCAACCCAGACTCCGGAGACTGTTGGTGGTGTAGAGCTTCCTGTAGCCGCATGGCGTTCGTACTTAAATATGGAACTAACCATTCCAATTTTCG
+
A?AA1FAA?D1AFFG1A1FBFEFBGACAC0AF1GHGE/E/ABCAGG/AF/A/A1GFEFDG111E12FGFCG/EEFFEA/>AEB//BB1F2@2F1@FF1GF1G1>1B>DFGBGB2E
@M02034:409:000000000-BFKT7:1:2103:26673:7071 1:N:0:28
AAAGTCGAGGTGCCTAAAGTGGCAACCCAGACTGCGAATGGTGTTGGTGGTGTAGAGCTTCCTGTAGCCGCATGGCGTTCGTACTTAAATATGGAACTAACCATTCCAATTTTCGCTGTCTCTTATACACATCTCCGAGCCCACGAGACT
+
BBAABFBBBBAAFGGGGGGFGGGHHHHGGHHGHHGGFFGHHHFFFHFEGCGFFBHFAGGHHHHHFFHDFEEFGGHCFECFFFCHHHHHHHHEHHEGFGGFBGDGHHHFHGHGHHGGGEFFHFFHHHHHHHHHHHG2A/<BBCEGGGGAAG
@M02034:409:000000000-BFKT7:1:2103:11839:7074 1:N:0:28
AAAGTCGAGGTGCCTAAAGTGGCAACCCAGACTGGGGTG
+
AAABCFBCCCBCGGGGGGGFGGGHHHHGGHHGHHGAE2A
@M02034:409:000000000-BFKT7:1:2103:11070:7075 1:N:0:28
AAAGTCGAGGTGCCTAAAGTGGCAACCCAGACTAATAATCTGGTTGGTGGTGTAGAGCTTCCTGTAGCCGCATGGCGTTCGTACTTAAATATGGAACTAACCATTCCAATTTTCGCTGTCTCTTATACACATCTCCGAGCCCACGAGACT
+
AAAA>FAADBAAAGGFGGGFGGEGGFHGGHHGHHHCHHF55FFGGGGGFEEFFFGFGGHHGHHHHHHHHGGGFGHGGGGGFFGHHHHHHHGHHHFGHHHGHHFGHBHHEGHHHHGGGGGGHEGHGHHFHHFHFHHHG/DCFGHGGGCGGF
@M02034:409:000000000-BFKT7:1:2103:24975:7078 1:N:0:28
AAAGTCGAGGTGCCTAAAGTGGCAACCCAGACTTCTGCGACTGTTGGTGGTGTAGAGCTTCCTGTAGCCGCATGGCGTTCGTACTTAACTATGGAACTAACCATTCCAATTTTCGCTGTCTCCTATA
+
A3A>AFA>AAA>BBGGGFEBGFECGDGGG2FAF5DGFHG?EEE3A3ABBEEFEGFG5EB3BBAF55FFHGGCEGGCEBFGE>FGHHHF3EBFFHHEBGD3BFGHHHEF4BGHHFGFGEEHFE1B?D?
@M02034:409:000000000-BFKT7:1:2103:20300:7080 1:N:0:28
AAAGTCGAGGTGCCTAAAGTGGCAACCCAGACTACGACGAAGGTTGGTGGTGTAGAGCTTCCTGTAGCCGCATGGCGTTCGTACTTAAATATGGAACTAACCATTCCAATTTTCGCTGTCTCTTATACACATCTCCG
+
AAAA35>AD@AA4FEFFEGFGGGFHHGGGAEFHFFECEEGEDAAFFEAAEBAAFFGFDFGHHHFBDGGHG?/BEFHEB@FG12?G@GGHGBGFEDB33?33BBGHFBGBF34G4EDA/C?3DFGHGBFD2DHBDB<E
@M02034:409:000000000-BFKT7:1:2103:18427:7082 1:N:0:28
AAAGTCGAGGTGCCTAAAGTGGCAACCCAGACTAAGTTGACTGTTGGTGGTGTAGAGCTTCCTGTAGCCGCATGGCGTTCGTACTTAAATATGGAACTAACCATTCCAATTTTCGCTGTCTCTTATACACATCTCCGAGCCCACGAGACT
+
CCCCCFBBCCBBGGGGGGGGGGGHHHHGGHHEHHGHHHHHHHFHHHHGFGGGHFHEHHHHHHHHHEHGGGGGGGGCFFGEGEGHGHHHHHHGHHEFFHHHHHDGFGHFHHHHHGGGGGEGFHGHFHHHHHHHHHHFF/DGGGHGGGGGGH
@M02034:409:000000000-BFKT7:1:2103:6350:7087 1:N:0:28
AAAGTCGAGGTGCCTAAAGTGGCAACCCAGACTAATAAGAATGTTGGTGGTGTAGAGCTTCCTGTAGCCGCATGGCGTTCGTACTTAAATATGGAACTAACCATTCCAATTTTCGCTGTCTCTTATACACATCTCCGAGCCCAC
+
BBBBBF@BB?AAGGGFG4GBGFGHHHHGGHHGHH3AGFGDDFGHEFHEFEFFHEHGHBGHHFHFFFGFGGGFGGHFGGGEFE2GFGGBFHDGHHFGFHFGFA@FGFGFFFHHGBEEEG/BGDBGBFGFFGDCCGGFA?C/DEGG
@M02034:409:000000000-BFKT7:1:2103:25907:7087 1:N:0:28
AAAGTCGAGGTGCCTAAAGTGGCAACCCAGACTCAGTCTGGTGTTGGTGGTGTAGAGCTTCCTGTAGCCGCCTGGCGTTCGTACTTAAATATGGAACTAACCATTCCAATTTTCGCTGTCTCTTATACACATCTCCGAGCCCACGAGACT
+
AAA?AD3>DDA>BGGGGGGGFBFGHGHFGAGF33GHHGHH3BFGEFAAAEEAGH5GHGFHHFFHFGHHHGG0?F1FFGE1EE?1GH4FFGBEFBB@FFGHHHFGFHF4EBGHHHCGFEEFHHEFDFFHFB2GH332?<@CCGEFCC<CFF
@M02034:409:000000000-BFKT7:1:2103:25925:7087 1:N:0:28
AAAGTCGAGGTGCCTAAAGTGGCAACCCAGACTCAGTCTGGTGTTGGTGGTGTAGAGCTTCCTGTAGCCGCATGGCGTTCGTACTTAAATATGGAACTAACCATTCCAATTTTCGCTGTCTCTTATACACATCTCCGAGCCCACGAGACT
+
CCCCBFCCCCCCGGGGCGGFEGGHHHHGGHHGHHHHGHHHHHGGGHGFFFEFGHHHGHHHHHHHGHHGHGGGGGHHGGGGFGHHHHHGHHFHHHGFGHHGHHHHGHHGBGHHHFFGGGGHGHGHHHHHHHHGHHGHGCGDCGHGGGGGGH
@M02034:409:000000000-BFKT7:1:2103:17645:7095 1:N:0:28
AAAGTCGAGGTGCCTAAAGTGGCAACCCAGACTACTACTGGGGTTGGTGGTGTAGAGCTTCCTGTAGCCGCATGGCGTTCGTACTTAAATATGGAACTAACCATTCCAATTTTCGCTGTCTCTTATACACATCTCCGAGCCCACGA
+
BBBBBFBBBBBBGGGGGGGGGGGHHHHGGHHEGHHHHHHHHGGGGGGEEDGFE3G5DAFGFHHHHDFDFEGCEGH1EEFFEECGFFH@BGGDGG3BGHHH303B3BE4?FGHH4EEFGEGDDFGBHFFFHHHHHHBE//BCC/F/<
@M02034:409:000000000-BFKT7:1:2103:24985:7098 1:N:0:28
AAAGTCGAGGTGCCTAAAGTGGCAACCCAGACTTCTGCGACTGTTGGTGGTGTAGAGCTTCCTGTAGCCGCATGGCGTTCGTACTTAAATATGGAACTAACCATTCCAATTTTCGCTGTCTCTTATACACATCTCCGAGCCCACGAGACT
+
BBBBBFBBBBAAGFGGGGGGGGGGHCGGGHHGHHHHHHGFGGGHHHFGFGDFHFFHFFHHHFHHHHHFHGGFGGHHGEGFGFFEFGFFGHGHHHFGHHHHHGHHHHHHHHGHHHGGDEGFHFGGGGGGFGHHHHHHABGGGGEFGFCFDG
@M02034:409:000000000-BFKT7:1:2103:8419:7116 1:N:0:28
AAAGTCGAGGTGCCTAAAGTGGCAACCCAGACTTGTACTGTTGTTGGTGGTGTAGAGCTTCCTGTAGCCGCATGGCGTTCGTACTTAAATATGGAACTAACCATTCCAATTTTCGCTGTCTCTTATACACATCCCGAGCCCACGAGACTC
+
ABABAFAACBAAGGGGGGGFGGGHFGFGGHHGHHHGHHHHGHHHHHGGFGAFFGHHHGHHFGHHHGHHHGGGGGHHGFGGGGGHHHGGHHHHHHBDFHGGHGGHHHFFGHHHHHFEFGGGFHHHHHFFFGGHHHHFGGGDFHGGFGGGHG
@M02034:409:000000000-BFKT7:1:2103:10002:7119 1:N:0:28
AAAGTCGAGGTGCCTAAAGTGGCAACCCAGACTGGGGGTGAGGTTGGTGGTGTAGAGCTTCCTGTAGCCGCATGGCGTTCGTACTTAAATATGGAACTAACCATTCCAATTTTCGCTGTCTCTTATACACATCTCCGAGCCCACGAGACT
+
BBBBBFBBBBBBBGGGGGGFGGGHGHHGGGHGHHGHGGEEFGHFGFFGFGEFFGHGHFGHGHHFGFHGHEEGGGHHGFGGGFHHHHGGHHFHHGFGFFGHHHHHHHHHFHHHHHGGGGEFHFHHHHFGGHEH2GHHGCGGCGHGGGGGGF
@M02034:409:000000000-BFKT7:1:2103:20906:7125 1:N:0:28
AAAGTCGAGGTGCCTAAAGTGGCAACCCAGACTCCTTCGCATGTTGGTGGTGTAGAGCTTCCTGTAGCCGCATGGCGTTCGTACTTAAATATGGAACTAACCATTCCAATTTTCGCTGTCTCTTATACACATCTCCGAGCCCACGAGACT
+
ABBBBFBBBBBBGGGGGGGGGGGHFHFGFEHDHHHHHHHGGGGHHFHFFGFGHHHFHHHHFHHHHHHGHGGEEGHHGGGGGEGGHHGGFGFGGGDGHHHFHHGHFHFHGGHHHBFFGGGGHHHHHHHHFC2FGGDFFCCBGEGGC?CDDF
@M02034:409:000000000-BFKT7:1:2103:14034:7129 1:N:0:28
AAAGTCGAGGTGCCTAAAGTGGCAACCCAGACTAATCGTACGGTTGGTGGTGTAGAGCTTCCTGTAGCCGCATGGCGTTCGTACTTAAATATGGAACTAACCATTCCAATTTTCGCTGTCTCTTATACACATCTCCGAGCCCACGAGACT
+
AABBBFABBBBBFGGGFGGGGFGFFHHDFGGGFGHHHGFGHGEHGGGAFABFGFFFHHHHHFHFHHHHHGGGEGHHGEGGGEGHHHHFHHGHHHFHGHGHHFHHHHFFHHFGHGFGGGGHHHHHHHHHHGHHHHHGGBCCGGHGGFGGGH
@M02034:409:000000000-BFKT7:1:2103:25047:7131 1:N:0:28
AAAGTCGAGGTGCCTAAAGTGGCAACCCAGACTTGGTGGTTTGTTGGTGGTGTAGAGCTTCCTGTAGCCGCATGGCGTTCGTACTTAAATATGGAACTAACCATTCCAATTTTCGCTGTCTCTTATACACATCTCCGAGCCCACGAGACT
+
ABBBBFBBBBBAGGGGFGGGGGGHGHHGGHGGHHHHBFFBFGFHHHGEFGEFHHHGHHHHHHHHHHHGHEGGGGHHGGGGGGGHHHFFGHGHHGGFFFHGHHHHHHHHHHHHHEEGGGGGHGHHHHHHHHHHGGFDFBD?DGHGGGGFGH
@M02034:409:000000000-BFKT7:1:2103:11322:7131 1:N:0:28
AAAGTCGAGGTGCCTAAAGTGGCAACCCAGACTA
+
AABBAFBADB>AGGGFFFGFGFGFHHFGGHC2FF
@M02034:409:000000000-BFKT7:1:2103:11340:7136 1:N:0:28
AAAGTCGAGGTGCCTAAAGTGGCAACCCAGACTAAGAATCATGTTGGTGGTGTAGAGCTTCCTGTAGCCGCATGGCGTTCGTACTTAAATATGGAACTAACCATTCCAATTTTCGCTGTCTCTTATACACATCTCCGAGCCCACGAGACT
+
BCCCCFCCCCABGGGGGGGGGGGHHHHGGHHGHHHHHHHHHHHHHHGFFEEFCGHFHHHHHHHHGFHGHGGGGGHGGGGGGFHHHHHHHHFHHHGFHHHHHHGHHHHHHHHHHHGGGGEFHFHHFHHHFHFHFHFHGCCDGGHGGGCFGH
@M02034:409:000000000-BFKT7:1:2103:16271:7137 1:N:0:28
AAAGTCGAGGTGCCTAAAGTGGCAACCCAGACTACGAATACGGTTGGTGGTGTAGAGCTTCCTGTAGCCGCATGGCGTTCGTACTTAAATATGGAACTAACCATTCCAATTTTCGCTGTCTCTTATACACATCTCCGAGCCCACGAGACT
+
BBCCBFCCCCABGGGGGGGGGGGHHHHGGHHGHHHGGHHGHHGHGGGEFGEFGHHHHHHHHHHHHHHHHGGGGGHHGGGGGGHHHHHHHHHHHHGHHHHHHHHHHHHHHGHHHHGGGGGHHFHHHHHHHHGHHHHHGCGGGGHGCGGGGG
@M02034:409:000000000-BFKT7:1:2103:25028:7141 1:N:0:28
AAAGTCGAGGTGCCTAAAGTGGCAACCCAGACTTGGTGGTTTGTTGGTGGTGTAGAGCTTCCTGTAGCCGCATGGCGTTCGTACTTAAATATGGAACTAACCATTCCAATTTTCGCTGTCTCTTATACACATCTCCGAGCCCACGAGACT
+
AAAABFAA>>>AGGGGGGGEGGFFFHHEFEHGHGGF3FCEFFEHGH22BEEFFFGB5A3GDGFFGFGFEEE0>EFFEFEGGGGGGHHEHHFHHHHHFFFFFA3BGFFGFFHHG4E/EA?GGHGFFHF221?FCGGHFC?CCFFGC@//CG
@M02034:409:000000000-BFKT7:1:2103:12856:7142 1:N:0:28
AAAGTCGAGGTGCCTAAAGTGGCAACCCAGACTCTTCATGCTGTTGGTGGTGTAGAGCTTCCTGTAGCCGCATGGCGTTCGTACTTAAATATGGAACTAACCATTCCAATTTTCGCTGTCTCTTATACACATCTCCGAGCCCACGAGACT
+
CABCBFBCCCABGGGGGGGGGGGHHHHGGGGGGHHHHHFHGGHFHHH2AEAFGEG5GGHHHHHHG5GHFFGGEGHFGEEGG12EAGHBFHHGHHDBCHGGCGBFHEFHFGFHHGGGGGFDHGHHGHHGFBF2FGFFF>BCCFHGGCGFDF
@M02034:409:000000000-BFKT7:1:2103:7385:7144 1:N:0:28
AAAGTCGAGGTGCCTAAAGTGGCAACCCAGACTACGCCT
+
AAAAAFAADD1>F1FGGDG3GFCHBHHGFHGGF10BA/B
@M02034:409:000000000-BFKT7:1:2103:11946:7144 1:N:0:28
AAAGTCGAGGTGCCTAAAGTGGCAACCCAGACTATGCAGACGGTTGGTGGTGTAGAGCTTCCTGTAGCCGCATGGCGTTCGTACTTAAATATGGAACTAACCATTCCAATTTTCGCTGTCTCTTATACACATCCCGAGCCCACGAGACTC
+
3>AAAFAADDABGGGGGGGGDGFCHHHGGHHGHHHHHHHHHGGGGGGGFGGFFFGGGGHHHHHHHHHHHGCEFGHHGGGGGEHHHHHHHHGHHHFFFFFFFHGHHHHGHHHHHHGGGGGHHHHHHHHHFFFFHGCEDDGGFHGGGGFDF>
@M02034:409:000000000-BFKT7:1:2103:21819:7145 1:N:0:28
AAAGTCGAGGTGCCTAAAGTGGCAACCCAGACTGGGGGGCATGTTGGTGGTGTAGAGCTTCCTGTAGCCGCATGGCGTTCGTACTTAAATATGGAACTAACCATTCCAATTTTCGCTGTCTCTTATACACATCTCCGAGCCCACGAGACT
+
BBBBBBABBBABFGGGGGGGGGDGFHFFGHHCCGGDGGEEEGHHHHHDFDAFG2F2GFHHFFHHGHGDHFCFADHCC<C.CDCGFGF<DGGBGH0GCHDHHFDGHGHGHHFHHC@GGD:00<CFFFFBBBCFFFGFF-DAGGGGGD;DDF
@M02034:409:000000000-BFKT7:1:2103:11397:7148 1:N:0:28
AAAGTCGAGGTGCCTAAAGTGGCAACCCAGACTTCGAGGATGGTTGGTGGTGTAGAGCTTCCTGTAGCCGCATGGCGTTCGTACTTAAATATGGAACTAACCATTCCATTTTTCGCTGTCTCTTATCCCC
+
ABCBAFCCCCBCGGGGGGGFGGGHHHHGGHHGH5BF22A233BGGGGFFGEFGHHFHHHHHHHHHHGHHGGGGGHHGGGGGGHHHHDFFGBGHGFGFHBFGHHH3F?44DFHF3</?/<3?3DF3B3B2?
@M02034:409:000000000-BFKT7:1:2103:25047:7148 1:N:0:28
AAAGTCGAGGTGCCTAAAGTGGCAACCCAGACTT
+
AABBAB3AADBAFGGGGEGBGFGHHFHGG2EGH5
@M02034:409:000000000-BFKT7:1:2103:21801:7148 1:N:0:28
AAAGTCGAGGTGCCTAAAGTGGCAACCCAGACTGGGGGGCATGTTGGTGGTGTAGAGCTTCCTGTAGCCGCATGGCGTTCGTACTTAAATATGGAACTAACCATTCCAATTTTCGCTGTCTCTTATACACATCTCCGAGCCCACGAGACT
+
BBBAAFBBBBAAGGGGGGGGGGGFGHHGGDHFHHHGGGGGGHGHGGHFFG?FGFHGHHHHHHHHHHHHHGCGGGHGGDGEDDGHFHHFHHFHHGGGHHHHHGGHGHGHHHHHHHGGGGDFHHGGGGGFFFFGGFFGGAGGGFGGGGFFFF
@M02034:409:000000000-BFKT7:1:2103:9636:7160 1:N:0:28
AAAGTCGAGGTGCCTAAAGTGGCAACCCAGACTAATAATCGTGTTGGTGGTGTAGAGCTTCCTGTAGCCGCATGGCGTTCGTACTTAAATATGGAACTAACCATTCCAATTTTCGCTGTCTCTTATACACATCTCCGAGCCCACGAGACT
+
CCCCCFCCCCBCGGGGGGGGGGGHHHHGGHHGHHGHGGHHGHHHHHHGFGEFGHHHGHHHHHHHHHHHHGGEGGHFGGGGGEGHHHHHHHHHHHHHHHHHHHGGHHHHHGHHHHGGGGGHFHHHHHHHGHHHGHHHD/CFGGHGGGG?DH
@M02034:409:000000000-BFKT7:1:2103:18934:7160 1:N:0:28
AAAGTCGAGGTGCCTAAAGTGGCAACCCAGACTACTCCTAGTGTTGCTG
+
AABABFBBDDAAGGGGGGABFGFFFHEECHHGHHB53BF35D5F5B535
@M02034:409:000000000-BFKT7:1:2103:9565:7160 1:N:0:28
AAAGTCGAGGTGCCTAAAGTGGCAACCCAGACTAGTCATAATGTTGGTGGTGTAGAGCTTCCTGTAGCCGCATGGCGTTCGTACTTAAATATGGAACTAACCATTCCAATTTTCGCTGTCTCTTATACACATCTCCGAGCCCACGAGACT
+
CCCCCFCCCCCCGGGGGGGGGGGHHHHGGHHGHHHHHHHFHHHHHHEEFGEFHHHGHHHHHHHHHHHHHGGGGGHHGGGGGGGHHHHHHHHHHHGHHHHHHHGHHHHHGHHHHHGGGGGHHFHHHHGHGGGHBGHHG@DGGGHGGDFGDG
@M02034:409:000000000-BFKT7:1:2103:15143:7164 1:N:0:28
AAAGTCGAGGTGCCTAAAGTGGCAACCCAGACTGGGGAGAAGGTTGGTGTTGTAGAGCTTCCTGTAGCCTCATGGCGTTCG
+
AABB3DABBBBBGGGGGFGGEFEHGHHGGFHGHH22A2A223BGGH01BAECEDH555AA5GBG55A535B3DGF10>E1>
@M02034:409:000000000-BFKT7:1:2103:18801:7164 1:N:0:28
AAAGTCGAGGTGCCTAAAGTGGCAACCCAGACTGGTGCTGCGGTTGGTGGTGTAGAGCTTCCTGTAGCCGCATGGCGTTCGTACTTAAATATGGAACTAACCATTCCAATTTTCGCTGTCTCTTATACACATCTCCGAGCCCACGAGACT
+
BBCBAFBCCCAAGGGGGGGGGGGGHHHGGHHGHHHHGHHHHGGEEGGGFGEFGHHFHHHHHHHFGHHHHGGGGGHHGGGGEFGHHHGHHHHHGHBFFHFHHHGHHHGHHHHHHGGGGGGGHHHHHHHHHHDHFGFHGGGGGGHGGGGGGH
@M02034:409:000000000-BFKT7:1:2103:13968:7165 1:N:0:28
AAAGTCGAGGTGCCTAAAGTGGCAACCCAGACTGGGGAGCGTGTTGGTGGTGTAGAGCTTCCTGTAGCCGCATGGCGTTCGTACTTAAATATGGAACTAACCATTCCAATTTTCGCTGTCTCTTATACACATCTCCGAGCC
+
BAABBFBBBB2AFGGGGGGFGGGHHEHGGGHEHFGFGAEGEGCECHGAAEEF1FFEFBFFFHHGFFHBBEE>EFF1EEEFEE21?GH33FFHHF33BFGFG03BB4DFFFGHH4EFGADBFHFBFBFFG@2@GHFFEBC/C
@M02034:409:000000000-BFKT7:1:2103:18918:7169 1:N:0:28
AAAGTCGAGGTGCCTAAAGTGGCAACCCAGACTAAGCCTAGTGTTGGTGGTGTAGAGCTTCCTGTAGCCGCATGGCGTTCGTACTTAAATATGGAACTAACCATTCCAATTTTCGCT
+
A3>3ADABBBAAGGFGGGGBEAFCCCFEFFEA33BEG3BEGDDGF22BFEEFG3F5A5AGFBGGGHGFFAC0EFHAE1EEE?2GGHFFBGFFDE33F@FGGFHH3GG44BEGD4>/E
@M02034:409:000000000-BFKT7:1:2103:22503:7176 1:N:0:28
AAAGTCGAGGTGCCTAAAGTGGCAACCCAGACTCCTAATAATGTTGGTGGTGTAGAGCTTCCTGTAGCCGCATGGCGTTCGTACTTAAATATGGAACTAACCATTCCAATTTTCGCTGTCTCTTATACACATCTCCGAGCCCACGAGA
+
BBBBBFBADBBBGGGGGFGGGGGHHHHGGGFFHFF33AFAGHHHGHHDFGEFHHHEGHHHHHHHHGHHHGFGGGHHGEGGGGHHHHFHDGHHHGHHHHHHHGGHGHHHGHFHHFGGGDFFFGHHHHHHFGHFGHHFDCCDFGHFGF/<
@M02034:409:000000000-BFKT7:1:2103:5345:7177 1:N:0:28
AAAGTCGAGGTGCCTAAAGTGGCAACCCAGACTGTGGCGCAGGTTGGTGGTGTAGAGCTTCCTGTGGCCG
+
>>>AAFAADDAAGG1DGGGBFDFBEEHGGGFGH11DFFEE/AEGHEGEEEEA/1DBA1FA1B1GF1>F0E
@M02034:409:000000000-BFKT7:1:2103:17273:7179 1:N:0:28
AAAGTCGAGGTGCCTAAAGTGGCAACCCAGACTTCTCCTTCTGTTGGTGGTGTAGAGCTTCCTGTAGCCGCATGGCGTTCGTACTTAAATATGGAACTAACCATTCCAATTTTCGCTGTCTCTTATACACATCTCCGAGCCCACGAGACT
+
AABBAFAABDABGGG5BFFGGGGHCHHGGHHGHHHHHHHHHHHHHHGGGGGEFHHFHHHHFHHGGHHFHGECFGHFGGGGGE?EGHHFGHGHHGHHHGFGGHFGFFD4FFGHGGFFGGGGFGHG4GFGBGEHFEDBC/</<FHEGF/EGH
@M02034:409:000000000-BFKT7:1:2103:19795:7180 1:N:0:28
AAAGTCGAGGTGCCTAAAGTGGCAACCCAGACTAAGAATCATGTTGAGGGTGCAGA
+
BCCBCFCCCCCCGGGGGGGGGGGHHHHGGHHGHHHHB5GD5DDGAG5A22BA13D5
@M02034:409:000000000-BFKT7:1:2103:7671:7188 1:N:0:28
AAAGTCGAGGTGCCTAAAGTGGCAACCCAGACTCAGCAGGGGGTTGGTGGTGTAGAGCTTCCTGTAGCCGCATGGCGTTCGTACTTAAATATGGAACTAACCATTCCAATTTTCGCTGTCTCTTATACACATCTCCGAGCCCACGAGACT
+
BBBBBFBBBBABGGGGGGGGGGGHGHHGGGHEHHHHHHF2AFGGEGFAF1EFA3FDDFGHDHHHHGGDGFGCEEG1EEEFGEBFHHHGGHHHHG3?FGGE3?3BGDHFGGHHH3CDGDGHHHHHBDDGHFB2FGF1C/@GGEFFGG?DDB
@M02034:409:000000000-BFKT7:1:2103:24167:7192 1:N:0:28
AAAGTCGAGGTGCCTAAAGTGGCAAACCAGACTAAGAATACTGTTGGTGGTGTAGAGC
+
CCCCCFCCCCBCFGGGGGGGGGGHH4BFHHHDFHBG35F53FGH5A2AA2BAA3D555
@M02034:409:000000000-BFKT7:1:2103:21109:7194 1:N:0:28
AAAGTCGAGGTGCCTAAAGTGGCAACCCAGACTCATAAGAATGTTGGTGGTGTAGAGCTTCCTGTAGCCGCATGGCGTTCGTACTTAAATATGGAACTAACCATTCCAATTTTCGCTGTCTCTTATACACATCTCCGAGCCCACGAGACT
+
CCCCCFCACCBCGGGGGGGGGGGHHHHGGHHGHHHHHHHHGHHGHHHGFGGFGHHGHHHHHHHHHFHHHGGGGGHGGGGGGGGHGHGHGHHHHHFHFHHHHHGGHHHFFGHHHHGGGGGGHHHHHHHHHHGFHHGFG/BDGGHGG?CADF
@M02034:409:000000000-BFKT7:1:2103:20727:7198 1:N:0:28
AAAGTCGAGGTGCCTAAAGTGGCAACCCAGACTACGCATTCGGTTGGTGGTGTAGAGCTTCCTGTAGCCGCATGGCGTTCGTACTTAAATATGGAACTAACCATTCCAATTTTCGCTGTCTCTTATACACATCTCCGAGCCCACGAGACT
+
BBCCCFCCCCCBGGGGGGGGGGGHHHHGGHHGHHHGGGGGHHHGGGGEGGGFHHHHHHHHHHHHGHHHHGGGGGHHGGGGGGHHHHHHDGGHHHGHFHFHHHHHHHGHHHHHHHGFGGGGHGHHHHGHFHHHGHGFGFGGGGHGGA?DAG
@M02034:409:000000000-BFKT7:1:2103:15513:7202 1:N:0:28
AAAGTCGAGGTGCCTAAAGTGGCAACCCAGACTACGCATACTGTTGGTGGTGTAGAGC
+
CCCCCFBBCCBCGGGGGGGGGGGHHHHGGHHGHHB222EEGFFFFH2AA1EFF3F555
@M02034:409:000000000-BFKT7:1:2103:20907:7202 1:N:0:28
AAAGTCGAGGTGCCTAAAGTGGCAACCCAGACTAATAAGAATGTTGGTGGTGTAGAGCTTCCTGTAGCCGCATGGCGTTCGTACTTAAATATGGAACTAACCATTCCAATTTTCGCTGTCTCTTATACACATCTCCGAGCCCACGAGACT
+
>?AAAFAADD>AGG1FFGGFGGCGFHH?FHHGHHHCFGHDGHGGG2ABAE/AFFHFBFGGHEGGBFHGHGE/EFHGEEGEEE0GHHFBHHBFHFEGHHGFFADEGGHBDGHHHD@EE?EBFHGDFHHHHHHHHHEFB<<CGEEECGC/CD
@M02034:409:000000000-BFKT7:1:2103:17084:7204 1:N:0:28
AAAGTCGAGGTGCCTAAAGTGGCAACCCAGACTGGGGTGGGGGTTGGTGGTGTAGAGCTTCCTGTAGCCGCATGGCGTTCGTACTTAAATATGGTACTAACCATTCCAATTTTCGCTGTCTCT
+
CCCCCFCBCCBCGGGGGGGGGGGHHHHGGHHCHH22A2AEEGGG0E@>11E?13D3B4@F3BFFF4@43>>/EEC0>?E/>?2/?BGB3?D4?F44BFGB202B33B33FDHF2</CAC@2D@
@M02034:409:000000000-BFKT7:1:2103:13857:7205 1:N:0:28
AAAGTCGAGGTGCCTAAAGTGGCAACCCAGACTGATAATCAGGTTGGTGGTGTAGAGCTTCCTGTAGCCGCATGGCGTTCGTACTTAAATATGGAACTAACCATTCCAATTTTCGCTGTCTCTTATACACATCTCCGAGCCCACGAGACT
+
BBBBBFBBBBBBCGGGGGGGGGGHHHHGGHGGHHHFHHHHHHHHGFGEFEEFGHHHHGHHHHHHHHHHHGGGGGHHGEGGGFGHHHHFHHHHHGGHGHHHHHHHHHHHGHHHHHGGGGGHHGHHHHHHGEFHHHHHGC?CGGHGGGGDGG
@M02034:409:000000000-BFKT7:1:2103:11595:7212 1:N:0:28
AAAGTCGAGGTGCCTAAAGTGGCAACCCAGCCTCAGCATAATGTTGGTGTTGTAGAGCTTCCTGTAGCCGCATGGCGTTCGTACTTAAATATGGAACTAACCATTCCAATTTTCGCTGTCTCTTATACACATCTCCGAGCCCAC
+
AAA@AFBBDBBBGGGBGFDBE4BGHHHGG22BFH33G5G55F5GFA2EA2EGF555DFGHFHH5FGFBF1AAEEA?0BEFDE2BFFB33GFFH33BBG3FF1BBDGHEBFGHHHEFE/EDHHHHGGFHFGFHCG?GG/</<FAF
@M02034:409:000000000-BFKT7:1:2103:13685:7217 1:N:0:28
AAAGTCGAGGTGCCTAAAGTGGCAACCCAGACTACGGGTCCTGTTGGTGGTGTAGAGCTTCCTGTAGCCGCATGGCGTTCGTACTTAAATATGGAACTAACCATTCCAATTTTCGCTGTCTCTTATACACATCTCCGAGCCCACGAGACT
+
CCCCCFBCCCCCGGGGGGGGGGGHHHHGGHHGGHHGGGGGHGHHHHHGGDEFGHHGHHHHHHHHHHGHHGGGGGHHGGGGGGFHHHFGHHGHHHHHHHHFHHHGHHHHHHHHHHGGGGGHHHHHHHFHGHHHHHHHGCDGGGHGGGCGFH
@M02034:409:000000000-BFKT7:1:2103:15520:7217 1:N:0:28
AAAGTCGAGGTGCCTAAAGTGGCAACCCAGACTACGCATACTGTTGGTGGTGTAGAGCTTCCTGTAGCCGCATGGCGTTCGTACTTAAATATGGAACTAACCATTCCAATTTTCGCTGTC
+
A?1A>DAADD11BGGGEEGGFCFHGGHGGHCGHGHCEGGGHHCGHFH/BAABFGD2DFFHHGHHBAFGGAEEGEHHGG?EFEGHEHGHHFEHHBDGEFBBEFHHHHHHHHFHFFEEG//<
@M02034:409:000000000-BFKT7:1:2103:20182:7222 1:N:0:28
AAAGTCGAGGTGCCTAAAGTGGCAACCCAGACTGATGCGCGTGTTGGTGGTGTAGAGCTTCCTGTAGCCGCATGGCGTTCGTACTTAAATATGGAACTAACCATTCCAATTTTCGCTGTCTCTATACACATCTCCGAGCCCACGAGACT
+
CCCCCFBABBAAGGGGGGGGGGGGHHHGGHHGHHHFHHGGGGFGHHHEFDAFGGFDGBDGFEGGFGHGGEFEGGHCEEGEFEFHHHGFHHGHHHDGFHHGHHHHHHHGHHHHHGGGGGDFHHHHHB3GGFGGHGGDDGGGGHGGGGGGH
@M02034:409:000000000-BFKT7:1:2103:10139:7224 1:N:0:28
AAAGTCGAGGTGCCTAAAGTGGCAACCCAGACTTGTAGTCAGGTTGGTGGTGTAGAGCTTCCTGTAGCCGCATGGCGTTCGTACTTAAATATGGAACTAACCATTCCAATTTTCGCTGTCTCTTATACACATCTCCGAGCCCACGAGACT
+
ABBBAFBBCCBCGGGGGGGFGGGHHHHGGHHGHGGHBFGHFHHHGHG?FFFFHHHFHHGHHGHHFGHHHGGGGGHHGFGGGFGHHHHGHHHHHBBFHGHGHHGHHHFHHHHHHHGGGGGGHFHHFHHHGCFHHHHFGGFGGGHGGGGGDF
@M02034:409:000000000-BFKT7:1:2103:21979:7228 1:N:0:28
AAAGTCGAGGTGCCTAAAGTGGCAACCCAGACTAAGGATCAGGTTGGTGGTGTAGAGCTTCCTGTAGCCGCATGGCGTTCGTACTTAAATATGGAACTAACCATTCCAATTTTCGCTGTCTCTTATACACATCTCCGAGCCCACGAGACT
+
BBBBAFBBBBABGGGGGGGGGFGHFGHGGHHFHHHGHHHHHFFFFFFEFFEFFGGFGFHHHHHHHHHFHGGGGGHHGGGGGGFHHHGGHHHHHGGFHHHEHHGHEDGFFHHHHHGEGGGFFFHHHGHHGHGGHGGBCBFGGGHEFCGGGF
@M02034:409:000000000-BFKT7:1:2103:17793:7259 1:N:0:28
AAAGTCGAGGTGCCTAAAGTGGCAACCCAGACTACGAATCAGGTTGGTGGTGTAGAGCTTCCTGTAGCCGCATGGCGTTCGTACTTAAATATGGAACTAACCATTCCAATTTTCGCTGTCTCTTATACACATCTCCGAGCCCACGAGAC
+
CCCCCFCCCBBBGGGGGGGGGGGHHHHGGHHGH3GGD2B2BBGGHHGGGGFFGHHGHHHHHHHHHHHHHGGGGGHHGGGGGGHHHHHHFHHHHFGHHHHGHHHHHHHHFGHHHHGGGGGHGHHHGHHHFHHHGHGHG?CCGGHGGFGGG
@M02034:409:000000000-BFKT7:1:2103:25051:7266 1:N:0:28
AAAGTCGAGGTGCCTAAAGTGGCAACCCAGACTAATAAGAATGTTGGTGGTGTAGAGCTTCCTGTAGCCGCATGGCGTTCGTACTTAAATATGGAACTAACCATTCCAATTTTCGCTGTCTCTTATACACATCTCCGAGCCCACGAGACT
+
BBAABFBBBBBBGGGGGGGGGGCGFCGE2GGFHHFHFFHGHGHHHEE2BE2FGDGBF5GHHFHHGHHHH1?0FFHFEFEEGGFHHHGGFHBDHFFGGHGHGG3BEGFHEFFFG4EAFGFFGFFGBFFGFFHFFGFBB//<<CGGCCG?EG
@M02034:409:000000000-BFKT7:1:2103:13967:7275 1:N:0:28
AAAGTCGAGGTGCCTAAAGTGGCAACCCAGACTAATCAGAGTGTTGGTGGTGTAGAGCTTCCTGTAGCCGCATGGCGTTCGTACTTAAATATGGAACTAACCATTCCAATTTTCGCTGTCTCTTATACACATCTCCGAGCCCACGAGACT
+
CCCCCFCCCCBCGGGGGGGGGGGHHHHGGHGFHHHHHHHHHHHHHHHGFGEFGHHGHHHHHHHHHHHHHGGGGGHHGGGGGGHHHHFFFHFHHHFHHHGHGHHHHHGHHHHHHHGGGGGHHHHHFHHHHHHHHHHGF@GGGGHGGGGGGG
@M02034:409:000000000-BFKT7:1:2103:16378:7277 1:N:0:28
AAAGTCGAGGTGCCTAAAGTGGCAACCCAGACTCCTTCTTCTGTTGGTGGTGTAGAGCTTCCTGTAGCCGCATGGCGTTCGTACTTAAATATGGAACTAACCATTCCAATTTTCGCTGTCTCTTATACACATCTCCGAGCCCACGAGACT
+
CCCCCFCCCCBCGGGGGGGGGGGHHHHGGHHFH33BE5BB5BGGGHEEEAECA3G5EBAF5FGHDDD5DEEAEEC1>EEGEFBEHFF3@FG4@F3@BFGFB13B3BGBDD?GE4>?FE/B4FFD4B??FF22BFHEG>BB/F/FCFCDFG
@M02034:409:000000000-BFKT7:1:2103:4643:7281 1:N:0:28
AAAGTCGAGGTGCCTAAAGTGGCAACCCAGACTCCTAAGAATGTTGGTGGTGTAGAGCTTCCTGTAGCCGCATGGCGTTCGTACTTAAATATGGAACTAACCATTCCAATTTTCGCTGTCTCTTATACACATCTCCGAGCCCACGAGACT
+
>AA33B3A3>AAGGFDGCGGBGDHHHHGA2GFHGCFBGHF5BGFGFFEFG2FFGGBGHGHG3GHHHHHBECEFGHAEEFFGECGHHG3GGFGGH@GGHFFGFFBEFDFHHHHHGGGGGGEEGEFEGF4BFGGCFBD/<CBB/<F@@CADF
@M02034:409:000000000-BFKT7:1:2103:16959:7283 1:N:0:28
AAAGTCGAGGTGCCTAAAGTGGCAACCCAGACTCAGAATGAGGTTGGTGGTGTAGAGCTTCCTGTAGCCGCATGGCGTTCGTACTTAAATATGGAACTAACCATTCCAATTTTCGCTGTCTCTTATACACATCTCCGAGCCCACGAGACT
+
BABBBFAABBABGGGGGGGGGFGHHHHGGHHGHHHHGHHHHHGHHHCEFFEFGFHEHEHHHGHHHGHHHGGGGGHHGGGGGFGHHHHGFHHFHHFGHHHGHHHGGHFFFHHHHHGGGGGHHHHHGHHHEFGGHHHBF@CDGGHGGCGGGF
@M02034:409:000000000-BFKT7:1:2103:25542:7284 1:N:0:28
AAAGTCGAGGTGCCTAAAGTGGCAACCCAGACTGGGGTGGGGGTTGGTGGTGTAGAGCTTCCTGTAGCCGCATGGCGTTCGTACTTAAATATGGAACTAACCATTCCAATTTTCGCTGTCTCTTATACACATCTCCGAGCCCACGAGACT
+
BAABBFBBDB>AGGGGGGGFGFFGGHGEEGCFCGHHGEEEEGGEFEGFFGGFGHHFGHHHGHHFHHHGHGEGGGHHGGGGGGGHGH?G3FGHHEGFHHGHHHHHHHHHHGHHHHGFGGDGHHFHHHFHFHHHHGGGE<@DGGHGG?CGDG
@M02034:409:000000000-BFKT7:1:2103:18311:7285 1:N:0:28
AAAGTCGAGGTGCCTAAAGTGGCAACCCAGACTGGGGCGACTGTTGGTGGTGTAGAGCTTCCTGTAGCCGCATGGCGTTCGTACTTAAATATGGAACTAACCATTCCAATTTTCGCTGTCTCTTATACACATCTCCGAGCCCACGAGACT
+
CBCCCFCCCCBBGGGGGGGGGGGHHHHGGHHGHHGHGGGFGEABGHEEAEFEB3G5EDGHHHHGGFHEGEG@FEG?EEEGFFFEHHHHFHHHFH3EGHHHFE3GHFHDHHFHHDBDGGDGHHHHEGHBFCDHHHGFC/@CCGFGFFF..D
@M02034:409:000000000-BFKT7:1:2103:23001:7294 1:N:0:28
AAAGTCGAGGTGCCTAAAGTGGCAACCCAGACTTGGGGGGGTGTTGGTGGTGTAGAGCTTCCTGTAGCCGCATGGCGTTCGTACTTAAATATGGAACTAACCATTCAATTTTCGCTGTCTCTTATACACATCTCCGAGCCCACGAGACTC
+
ABAAAFAADDABGGFGGGGFGGAEGHHEGA2FHHHCGGGGC:CDDHHAEGACEFFFFFGGGFFFFFFFFGGGGGFEFFFEDDBEEFFFFFBFFFBFFFFFFFFFFFF/BFFFFFADFFFFFFFFFBFFFBBFFFFFBFFCA9EFDCDDFF
@M02034:409:000000000-BFKT7:1:2103:17201:7296 1:N:0:28
AAAGTCGAGGTGCCTAAAGTGGCAACCCAGACTAAGTGTGGGGTTGGTGGTGTAGAGCTTCCTGTAGCCGCATGGCGTTCGTACTTAAATATGGAACTAACCATTCCAATTTTCGCTGTCTCTTATACACATCTCCGAGCCCACGAGACT
+
CCCCCFCCCCABGGGGGGGGGGGHHHHFGHHGHHGHHHHHGGGGFGGGGGEFFFHEHHHHHGHHHHHGHGGCFGHHGGGGGFEHHHHHHHGHHHGFHHGCGHHHHHFFBFHHHHGGGDGHHHHHBHHHFHHFGHHFGCCFGGHGGA<CDF
@M02034:409:000000000-BFKT7:1:2103:19542:7304 1:N:0:28
AAAGTCGAGGTGCCTAAAGTGGCAACCCAGACTAAGAATGAGGTTGGTGGTGTAGAGCTTCCTGTAGCCGCATGGCGTTCGTACTTAAATATGGAACTAACCATTCCAATTTTCGCTGTCTCTTATACACATCTCCGAGCCCACGAGACT
+
CBCCBFCCCCCCGGGGFGGGGGGHHHHGGHHGHHHHGHHHHHHGGHGGFGEFHHHHHHHHHHHHHHHHHGGGGGHHGGGGGGHHHHHGBHHHHHHHGHHHHHHHHHGHHHHHHHGGGFGGGHHHEHHHHHGHGHGHGFGFFGGGGGGGGH
@M02034:409:000000000-BFKT7:1:2103:22330:7306 1:N:0:28
AAAGTCGAGGTGCCTAAAGTGGCAACCCAGACTGCTTGTGGTGTTGGTGGTGTAGAGCTTCCTGTAGCCGCATGGCGTTCGTACTTAAATATGGAACTAACCATTCCAATTTTCGCTGTCTCTTATACACATCTCCGAGCCCACGAGACT
+
ABBBBFBBDB>AGGGGGGGEGGGHFHHGGHHGHHGHHHHHGHGHFHGGFGEFFGHFHHHHHHHHHGHBGGGGGGHHGGGGEEBGGHHH3FEHHHFFGHHHHHHHHHHHGHHHHHGGGFEFHGHHHHHHHHFHGHHGG?@@GGFFGFCDGH
@M02034:409:000000000-BFKT7:1:2103:13077:7307 1:N:0:28
AAAGTCGAGGTGCCTAAAGTGGCAACCCAGACTGCGGGTCCTGTTGGTGGTGTAGTGCTTCCTGTAGCCGCATGGCGTTCGTACTT
+
AAAAAD1>D@1>GGGFG1BGBGCBGCHCCEGF1E0EEEECFF1BE1/AF//AFDG2AGFH1CEGHFGGFFEEF/>0E>EE//BCFF
@M02034:409:000000000-BFKT7:1:2103:11289:7314 1:N:0:28
AAAGTCGAGGTGCCTAAAGTGGCAACCCAGACTAATAATAATGTTGGTGGTGTAGAGCTTCCTGTAGCCGCATGGCGTTCGTACTTAAATATGGAACTAACCATTCCAATTTTCGCTGTCTCTTATACACATCTCCGAGCCCACGAGACT
+
AABBBFAB@DAAGGFGGGGBGGGHHGHGGGHGHCHFGF5GFFFF5GHEFE2FFGHGHHHHHFGFGFHFGE00EFHGGGGFGF2GGHHHGHBGGHGEHFHGEGFGHHGHBGHHHFGDCEGFHEGHHG4BFF3CBFGFD>@<<CGGGGGGAH
@M02034:409:000000000-BFKT7:1:2103:18118:7316 1:N:0:28
AAAGTCGAGGTGCCTAAAGTGGCAACCCAGACTACTCAGCATGTTGGTGGTGTAGAGCTTCCTGTAGCCGCATGGCGTTCGTACTTAAATATGGAACTAACCATTCCAATTTTCGCTGTCTCTTATACACATCTCCGAGCCCACGAGACT
+
AABAAFBBBBBBGGGGGGGGGGGHHHHGGHHGHHHHGHHHHHHHHHHAFGEFHHHHHHHHHHHHGFHHHGGGGGHGGGGGGGHHHHHHHHFHGHFGHHHGHHGHHHFHHHHHHFGGGGGHHGHHHHHHHHHHHHHHG/BCGGHGCGGGGF
@M02034:409:000000000-BFKT7:1:2103:22778:7319 1:N:0:28
AAAGTCGAGGTGCCTAAAGTGGCAACCCAGACTGCGCCGGCTGTTGGTGGTGTAGAGCTTCCTGTAGCCGCATGGCGTTCGTACTTAAATATGGAACTAACCATTCCAATTTTCGCTGTCTCTTATACACATCTCCGAGCCCACG
+
BBBBBFBABBABGGGGGGGGGGGGFHHGGGEFFHHGGGFECFGHFHGGGGFFCGGEGHHHHHHHHHGEHGGGGGHHGEGGGFFHHHGFHHFHHH33FF?GHFFHHHHHHHHHHFCDE<CBGHHHHHHGHHFHGGHHGDGCCFFGG
@M02034:409:000000000-BFKT7:1:2103:25877:7322 1:N:0:28
AAAGTCGAGGTGCCTAAAGTGGCAACCCAGACTGCTAGTGCTGTTGGTGGTGTAGAGCTTCCTGTAGCCGCATGGCGTTCGTACTTAAATATGGAACTAACCATTCCAATTTTCGCTGTCTCTTATACACATCTCCGAGCCCACGAGACT
+
CCCCCFCCBCABGGGGGGGGGGGHHHHGGHHGHB3D55BA5DFGHHHGGGGFHHHHHHHHHHHHHHHHHGGGGGHHGGGGGFHHHHGFHHHHHHFGHHHHHHGHGHGHHHHHHHGGGGGHHHHHHHHHHHHHHHHHFBCCFGHGGGGGGH
@M02034:409:000000000-BFKT7:1:2103:13066:7322 1:N:0:28
AAAGTCGAGGTGCCTAAAGTGGCAACCCAGACTGC
+
A11>A@AADD1AFEGG1FGBGEFBBGF0FHGGHFG
@M02034:409:000000000-BFKT7:1:2103:7768:7323 1:N:0:28
AAAGTCGAGGTGCCTAAAGTGGCAACCCAGACTAATCCTCATGTTGGTGGTGTAGAGCTTCCTGTAGCCGCATGGCGTTCGTACTTAAATATGGAACTAACCATTCCAATTTTCGCTGTCTCTTATACACATCTCCGAGCCCACGAGACT
+
CCCCCFCBCCBCGGGGGGGGGGGHHHHGGHHGHHGHHHHHHHHHHHHFFGEFAGHGGGHHHHHHHHHFHGGGGGHGGGGGGGGEGHGHHHGHHHBFHGGHHFHFGFHFHFHHHGGDGGGHHBFHFHHFGFDHHHGHG?CGGGHGGCGGGB
@M02034:409:000000000-BFKT7:1:2103:15429:7330 1:N:0:28
AAAGTCGAGGTGCCTAAAGTGGCAACCCAGACTGTGGGTGCGGTTGGTGGTGTAGAGCTTCCTGTAGCCGCATGGCGTTCGTACTTAAATATGGAACTAACCATTCCAATTTTCGCTGTCTCTTATACACATCTCCGAGCCCACGAGACT
+
A@ABBFBBBBABFGGGGGGGGGGHHHHGGHHGGHHHHGEGGGGGGGGEFEEFFGHGHHHHFGHHHHHGHGGGEGHHGGGGGGGHHHFGGHFGHBFGHHGBGFEGHHHHHHHHHHGGGDGFGFGHFHGHFFHHHHFHGCCCCGHGGGGDGH
@M02034:409:000000000-BFKT7:1:2103:12272:7331 1:N:0:28
AAAGTCGAGGTGCCTAAAGTGGCAACCCAGACTACGAATAAGGTTGGTGGTGTAGAGCTTCCTGTAGCCGCATGGCGTTCGTACTTAAATATGGAACTAACCATTCCAATTTTCGCTGTCTCTTATACACATCTCCGAGCCCACGAGACT
+
BBBBBFBBBBBBGGG5CFEAEBEHHHHGGHHGHHHGGHHGHHHHGHGGFGEFGFHFGFHGHHHHHHHHHGGGGGHHGGGGGGGHHHFHHHHFHHGHHHHHHHGHFHFGHHGHFGGGGGGEHFHHFHGHBFDHHGDGF?GGGGHGGGFGGH
@M02034:409:000000000-BFKT7:1:2103:25912:7333 1:N:0:28
AAAGTCGAGGTGCCTAAAGTGGCAACCCAGACTAATAATAAGGTTGGTGGTGTAGAGCTTCCTGTAGCCGCATGGCGTTCGTACTTAAATATGGAACTAACCATTCCAATTTTCGCTGTCTCTTATACACATCTCCGAGCCCACGAGACT
+
BBBBBFBBBBAAGGGGGGGFGGGGFHHGGHHGHHHHHGHGHGHGGGGGFGEFGHHGGGHHHGHHHHHGHFEFGGHFFGGGGFHHHHFFHHGHHHHGHHHHHHGFGHHGHHHHHFEFGGEGHHHHHHHHHFHHGHHFFBFGGGHGGGGGGG
@M02034:409:000000000-BFKT7:1:2103:6861:7338 1:N:0:28
AAAGTCGAGGTGCCTAAAGTGGCAACCCAGACTGTTAGGGATGTTGGTGGTGTAGAGCTTCCTGTAGCCGCATGGCGTTCGTACTTAAATATGGAACTAACCATTCCAATTTTCGCTGTCTCTTATACACATCTCCGAGCCCACGAGACT
+
CCCCBFBABCBBGGGGGGGGGGGHHHHGGHHGHHHHHHHHGGGHHHHGGGEFFFHHHHHHHHHHHHHFGGGGGGHHGGGGFFHHHHHHHHGHHGDGHHHHHHHGHHGFHHHHHGGGGGFHHHHHGHHHGHFHHHHGGCGGGGHGG?DGGF
@M02034:409:000000000-BFKT7:1:2103:17755:7340 1:N:0:28
AAAGTCGAGGTGCCTAAAGTGGCAACCCAGACTGTTGGGTGTGTTGGTGGTGTAGAGCTTCCTGTAGCCGCATGGCGTTCGTACTTAAATATGGAACTAACCATTCCAATTTTCGCTGTCTCTTATACACATCTCCGAGCCCACGCGC
+
AAABAFBBBBAAGFFGFGGEGGGFHGHGGFAFHFHHHHG2AEGHHGHEFFGABED5AFHH5BFEBDGFGEECGGHFEGGGGG21FDDGHHHFHFDDHHEF3B3FF444FB?FDDE?EEEBHBFF3BD?3?BFCGFFDGFG/FGF?//<
@M02034:409:000000000-BFKT7:1:2103:7405:7342 1:N:0:28
AAAGTCGAGGTGCCTAAAGTGGCAACCCAGACTCAGCAGGAGGTTGGTGGTGTAGAGCTTCCTGTAGCCGCATGGCGTTCGTACTTAAATATGGAACTAACCATTCCAATTTTCGCTGTCTCTTATACACATCTCCGAGCCCACGAGACT
+
BBBBBFBBBBAAGGGGGGGGGGGHGHHGGHHGHGFBFGHHDFCEFH2BAAEFEBG5GFGHHFHHFEAGHEG@EEHFFEEGFEBGHHFEHBGFHFEFHGHHBFHGFFF4FGFHF4EEGEFHGFFGBDFFFHHFHHHEFC/B>FEGGG?DDF
@M02034:409:000000000-BFKT7:1:2103:17740:7350 1:N:0:28
AAAGTCGAGGTGCCTAAAGTGGCAACCCAGACTGTTGGGTGTGTTGGTGGTGTAGAGCTTCCTGTAGCCGCATGGCGTTCGTACTTAAATATGGAACTAACCATTCCAATTTTCGCTGTCTCTTATACACATCTCCGAGCCCACGAGACT
+
BBBBBFABBBABGGGGGGGGGGFHHHHGFHC2CFHHHHC2BAEGHHEAA1EAA3F5ABFG5FGF5555BEG0EEC1E>>FA?21EEH33FGEEB33G3FF303BFBG44B?FF4/?E<E3FGHGDF33B2FGFGG2D/<C?EEEC@/?/<
@M02034:409:000000000-BFKT7:1:2103:8262:7352 1:N:0:28
AAAGTCGAGGTGCCTAAAGTGGCAACCCAGACTCATCCTCAGGTTGGTGGTGTAGAGCTTCCTGTAGCCGCATGGCGTTCGTACTTAAATATGGAACTAACCATTCCAATTTTCGCTGTCTCTTATACACATCTCCGAGCCCACGAGACT
+
CCCCCFBBCCBCGGGGGGGGGGGHHHHGGHHGHHHHHHHHHGHFGHGEFE?FFFHGHHHHFHHHHFHHHGGCGGHFGGGGFEGGHHFFHHHHHHEFHHHHGHFGHHGGHHHHHFEGGGGHEGGGFHHGFGFFHHFHG?DDDFHGGFCDDF
@M02034:409:000000000-BFKT7:1:2103:20212:7355 1:N:0:28
AAAGTCGAGGTGCCTAAAGTGGCAACCCAGACTGGGGTGGGGGTTGGTGGTGTAGAGCTTCCTGTAGCCGCATGGCGTTCGTACTTAAATATGGAACTAACCATTCCAATTTTCGCTGTCTCTTATACACATCTCCGAGCCCACGAGACT
+
BBBBBFBBBBABGGGGGGGGGGCFHHHGGHGGHHHFGEEEGGGGGGGEFE?FGFHFHFHHHFHHGHHHHGEFGGHHGGGGFEFHFHGFHHFHHGEGFHHHHGHHHHFFGHFHHBCDGGDGHHHGHHHHGFHHHHGFD>ACDGHFGGGGGH
@M02034:409:000000000-BFKT7:1:2103:8122:7355 1:N:0:28
AAAGTCGAGGTGCCTAAAGTGGCAACCCAGACTAATAAGGATGTTGGTGGTGTAGAGCTTGCTGTAGCCGCATGGCGTTCGTACTTAAATAT
+
AAAA3DAAD?ABGGGGGGFGGGGHHHHGEHHGHHGHH5AB3BEFBFAEGCEF13F55BFC3BABA5DB3BE0?EF1E>/?1BB1GFF33F4F
@M02034:409:000000000-BFKT7:1:2103:20011:7356 1:N:0:28
AAAGTCGAGGTGCCTAAAGTGGCAACCCAGACTACTACTGGTGTTGGTGGTGTAGAGCTTCCTGTAGCCGCATGGCGTTCGTACTTAAATATGGAACTAACCATTCCAATTTTCGCTGTCTCTTATACACATCTCCGAGCCCACGAGACT
+
BABBBFBBBBABGGGGGGGGGGGHHHHGGEHGHHHHHHHHGHHGGHHGFGEFGHHHHHHHGHHHGFGGFGGGGGHFGGGGGFHHHHHHHGGHGHDFCHHGHHGHHHGGHHGHHHGGGGGFHGHHHHHGFHFFHHHGGCCDGGEF/CCDGF
@M02034:409:000000000-BFKT7:1:2103:23217:7358 1:N:0:28
AAAGTCGAGGTGCCTAAAGTGGCAACCCAGACTGGTTCGTCGGTTGGTGGTGTAGAGCTTCCTGTAGCCGCATGGCGTTCGTACTTAAATATGGAACTAACCATTCCAATTTTCGCTGTCTCTTATACACATCTCCGAGCCCACGAGACT
+
BBBBBFBABBBBGGGFGGGGGGGHHHHGGHGGHHHHHHGFGGGEEGGEFEEFHHHFHHHHFGHHGHHFHGGGGGHGGGGGGGGHGHFGGHHHHH3FFHHGHHHHGHHGHHHHHHGGGGGGHGGHGHHHDFDHGGFGE/<>@GHGGGGGGF
@M02034:409:000000000-BFKT7:1:2103:11334:7359 1:N:0:28
AAAGTCGAGGTGCCTAAAGTGGCAACCCAGACTAAGACGGGTGTAGAGCTTCCTGTAGCCGCATGGCGTTCGTACTTAAATATGGAACTAACCATTCCAATTTTCGCTGTCTCTTATACACATCTCCGAGCCCACGAGACTCCTGAGCAT
+
AAAAAFA?DDAAGGG11BFBFGC0GHGGFHHEHHGFCHEGGEEEHGHHHHHHHHHHBGHHEEEEGHHGGGGEE0>FHGHGHHHFFBFHHHFHFHHHHGFFGHGHGGEGGGFHGGFHHGGECBGGGFDC<CG@CECB<CCEHFGFHFHEHB
@M02034:409:000000000-BFKT7:1:2103:14434:7360 1:N:0:28
AAAGTCGAGGTGCCTAAAGTGGCAACCCAGACTAATACTACTGTTGGTGGTGTAGAGCTTCCTGTAGCCGCATGGCGTTCGTACTTAAATATGGAACTAACCATTCCAATTTTCGCTGTCTCTTATACACATCTCCGAGCCCACGAGACT
+
BACCBFBCBCCCGGGGGGGGGGGHHHHGGDFGHHHHHHHHHHHHHHHGGGFFHHHHHHHHHHHHHHHHGGGGGGHHGGGGGGHHHHHGHHHHHGBGHHHHHHGGHHHHHHHHHGGGGGGGHHHHGHHHGEGHHHFHG/@@DGHGGDFGDF
@M02034:409:000000000-BFKT7:1:2103:8111:7371 1:N:0:28
AAAGTCGAGGTGCCTAAAGTGGCAACCCAGACTAATAAGGATGTTGGTGGTGTAGAGCTTCCTGTAGCCGCATGGCGTTCGTACTTAAATATGGAACTAACCATTCCAATTTTCGCTGTCTCTTATACACATCTCCGAGCCCACGAGACT
+
CCBBCFCCCBBBFGGGGGGGGGGGHHHGGHHGHHHHHHHHHHHHHHHGGGFFGHHHHHHHHHHHHGHHHGGGFGHHGGGGGGGHHHHHHHHHHHFFFHGHHHHHHHGHHHHHHHGGGGGHHHHHHHHHGHFFGHHHGGGGGGHGGCGFDD
@M02034:409:000000000-BFKT7:1:2103:11988:7381 1:N:0:28
AAAGTCGAGGTGCCTAAAGTGGCAACCCAGACTATTCCTCATGTTGGTGGTGTAGAGCTTCCTGTAGCCGCATGGCGTTCGTACTTAAATATGGAACTAACCATTCCAATTTTCGCTGTCTCTTATACACATCTCCGAGCCCACGAGACT
+
BBBBBFBBBBBBGGGGGGGGGGGHFHHGGHHGHGGFFFHHHHHHHHHEFGEFGFHEGGHHHFHGHHHGHGGGGGHHFGGGFEEGHHFGHHGHHGFHHHHHHGHGFFHGHHHHHHFGGG?GFHHHGHFGHHHH2BGFFBCGGFHGGCGGGG
@M02034:409:000000000-BFKT7:1:2103:25305:7383 1:N:0:28
AAAGTCGAGGTGCCTAAAGTGGCAACCCAGAAGACTGGTGGTGTAGAGCTTCCTGTAGCCGCATGGCGTTCGTACTTAAATATGGAACTAACCATTCCAATTTTCGCTGTCTCTTATACACATCTCCGAGCCCACGAGACTCCTGAGCAT
+
CBCBBFBABCACGGGGGFFFGGGGHHHGGHHGHGHHHHFFGEFGFHFHGHHHGHGHGHGHEFEEGGFE>EGEFFGFHFGDGHHHHBFGFFHGHHHHHFGHGGHHHGFGGGHHHHH4FHDGHDBEGF3E@@@CG?FCBCAEGGFGFHHHHG
@M02034:409:000000000-BFKT7:1:2103:25554:7391 1:N:0:28
AAAGTCGAGGTGCCTAAAGTGGCAACCCAGACTAATAAGATGGTTGGTGGTGTAGAGCTTCCTGTAGCCGCATGGCGTTCGTACTTAAATATGGAACTAACCATTCCAATTTTCGCTGTCTCTTATACACATCTCCGAGCCCACGAGACT
+
AAAABFABDBAABEFGGGGDFACFFHGGG2AAGHHFHGFBAEGFGECEFDEFHGG5DGHHHGHHGHFGHGGEEGHHGEEFEEFHHHHGHHFHHGBDGFHHHHHHGHHHHHHHHFEGGGEFGFGHHG4FGHHGGHHHE<@DDEHGC/ADGF
@M02034:409:000000000-BFKT7:1:2103:5582:7395 1:N:0:28
AAAGTCGAGGTGCCTAAAGTGGCAACCCAGACTGCTACGCATGTTGGTGGTGTAGAGCTTCCTGTAGCCGCATGGCGTTCGTACTTAAATATGGAACTAACCATTCCAATTTTCGCTGTCTCTTATACACATCTCCGAGCCCACGAGACT
+
CCCCCFCABCBCCGGGFGGGGGGHHHHGGHHGHHGHHHGGEEGHHHGGFGEFGHHFGHHHHHHHHHHHHGGGFGHHGGGGGGHHHHFFFGFGHHHGGHHHGHGHHHHHHHHHHDE?EFEFHHHHHHHHFGFHGHFFFFGGGGHGG?@DGF
@M02034:409:000000000-BFKT7:1:2103:5745:7397 1:N:0:28
AAAGTCGAGGTGCCTAAAGTGGCAACCCAGACTGCGTGTTGTGTTGGTGGTGTAGAGCTTCCTGTAGCCGCATGGCGTTCGTACTTAAATATGGAACTAACCATCCAATTTTCGCTGTCTCTTATACACATCTCCGAGCCCACGAGACTC
+
BBBBBFBBBBABGGGGFFGFGGGGHHHGGHHGHHHGBEFHHHGHGEHGFGEFGHHGHHHHHHHHHHHHHGGGGGHHGGGGGGFHHHHHHHHHHGFGFHFFGFFGHGHHGHHHHGEGGEFHHHHGHHGHHHGHHHFGGGGGGHGGGGGGHG
@M02034:409:000000000-BFKT7:1:2103:6739:7400 1:N:0:28
AAAGTCGAGGTGCCTAAAGTGGCAACCCAGACTAATTCTAAGGTTGGGG
+
A3AABFBABB2AGFGGGCF6FEFFFEFFGGEFHBGG555B5FGG3G22A
@M02034:409:000000000-BFKT7:1:2103:24697:7414 1:N:0:28
AAAGTCGAGGTGCCTAAAGTGGCAACCCAGACTAATAATAATGTTGGTGGTGTAGAGCTTCCTGTAGCCGCATGGCGTTCGTACTTAAATATGGAACTAACCATTCCAATTTTCGCTGTCTCTTATACACATCTCCGAGCCCACGAGACT
+
BBBBBFAADBABCGGGGGGBGFFHFGFEFHHGHHFFGHGBFGGHHHHGFFEFGGGFGGHHHHHHHFGFGEECGGHFFEGFEEFFHFGGHFGHHGEFGGGFHAFFHFHHHGHHHHGEGGFHHGGHFGHHHHHHHGFFD>D/BEHGG?DEGG
@M02034:409:000000000-BFKT7:1:2103:21763:7416 1:N:0:28
AAAGTCGAGGTGCCTAAAGTGGCAACCCAGACTCATAATACGGTTGGTGGTGTAGAGCTTCCTGTAGCCGCATGGCGTTCGTACTTAAATATGGAACTAACCATTCCAATTTTGG
+
ABACAFBCCCBCGGGGGGGGGGGHHHHGGDHGHHFHHHHHHHGHGGGGFFEFHHHGHHHHHHHHHFHHHGGGGGHHGGGGGFHHHHBEFHHHHHHHGHHHHHHGHHGHHGHHD4<
@M02034:409:000000000-BFKT7:1:2103:15524:7417 1:N:0:28
AAAGTCGAGGTGCCTAAAGTGGCAACCCAGACTCATCCTGAGGTTGGTGGTGTAGAGCTTCCTGTAGCCGCATGGCGTTCGTACTTAAATATGGAACTAACCATTCCAATTTTCGCTGTCTCTTATACACATCTCCGAGCCCACGAGACT
+
CCCCCFCCCCBAGGGGFGGGGGGHHHHGGFHGHH355FE3FHGHGHGGGGGFGHHGHHHHHHHHHHHGHGGGGGHHGGGGGGHHHHHHHHGHHHFHFHHHHHHHHHGHHGHHHHGGGGGGHGHGHHHGHFDGFHHEG?GGGGFEGFCGGH
@M02034:409:000000000-BFKT7:1:2103:15719:7423 1:N:0:28
AAAGTCGAGGTGCCTAAAGTGGCAACCCAGACTCAGAAGCATGTTGGTGGTGTAGAGCTTCCTGTAGCCGCATGGCGTTCGTACTTAAATATGGAACTAACCATTCCAATTTTCGCTGTCTCTTATACACATCTCCGAGCCCACGAGACT
+
BBBBBFBBBBBAGGGGGGGGFGFGFHHGFHHGHHHHHHHHHHHHHHHGFGEFGHHGHHHHHHHHHHHHHGGGFGHHGFGGGGFHHHHHHHHHHHGHHHHHHHHHHHGHHHHHHHGGGDGHHHHHHHHHEHGHHHFGFCD?CGHGGGCGGG
@M02034:409:000000000-BFKT7:1:2103:20215:7429 1:N:0:28
AAAGTCGAGGTGCCTAAAGTGGCAACCCAGACTACGCCTTCGGTTGGTGGTGTAGAGCTTCCTGTAGCCGCATGGCGTTCGTACTTAAATATGGAACTAACCATTCCAATTTTCGCTGTCTCTTATACACATCTCCGAGCCCACGAGAC
+
BBBBBFBBBBABGGGGGGGGGGGHHHHGGHHGHH3AA22A3FEFEGGGFGFGHHHGHHHHHHHHHHHHHGGGGGHHGGGGGGHHHHHGHHHHHHGFHHFHHHGHHHGH4GHHHHGGGGGHHHHHHHHHHHGHHHGHGGGGGGHGGGGGD
@M02034:409:000000000-BFKT7:1:2103:23060:7430 1:N:0:28
AAAGTCGAGGTGCCTAAAGTGGCAACCCAGACTGCGTCTGGGGTTGGTGGTGTAGAGCTTCCTGTAGCCGCATGGCGTTCGTACTTAAATATGGAACTAACCATTCCAATTTTCGCTGTCTCTTATACACATCTCCGAGCCCACGAGACT
+
BBBBBFB3DDABGGFGEFFBGGGHHHHGGCHGHHHGEGGGGFGGFC?EFAFFHHHHGGHHGGHGHFHFGFEGGGHGGEEGG>GHHHFFFFFHHGGEGHGGGHHHHHFF4FGHHFGCGADGHGHHGHHH2CFFHHHGF>/A?FEGGGCGGH
@M02034:409:000000000-BFKT7:1:2103:24985:7434 1:N:0:28
AAAGTCGAGGTGCCTAAAGTGGCAACCCAGAAGGTTGGTGGTGTAGAGCTTCCTGTAGCCGCATGGCGTTCGTACTTAAATATGGAACTAACCATTCCAATTTTCGCTGTCTCTTATACACATCTCCGAGCCCACGAGACTCCTGAGCAT
+
AA3AAFBBBBAAEFGFGGGFGFGHHHHFGCGHHGFHHGEGEEFFGFBGFHGHHGHHHHFHEGEEFHHGEGGEEBEGHDGFHGGHHEHHHGFHHHHHHFGGFGHHEFEEGEGHFHHHHHFBCGGHGGHGCDGGGGFC<BDEHFHHFHFH?F
@M02034:409:000000000-BFKT7:1:2103:23310:7436 1:N:0:28
AAAGTCGAGGTGCCTAAAGTGGCAACCCAGACTCCTCAGCAGGTTGGTGGTGTAGAGCTTCCTGTAGCCGCATGGCGTTCGTACTTAAATATGGAACTAACCATTCCAATTTTCGCTGTCTCTTATACACATCTCCGAGCCCACGAGACT
+
BBBBBFBBBBBBGGGGGGGGGGGHHHHGGDEGHHHHCHHHHHHHHHGGGGEFHFHHHGHHHHHHHHHFHGGGFGHHGGGGFEGHHHGHFHGHHHGGCHFFHHHHHHHHHHHHHHGGGGGEFHHHFHFHHHHHFHFFD/@BDGHGGGGGFF
@M02034:409:000000000-BFKT7:1:2103:18298:7445 1:N:0:28
AAAGTCGAGGTGCCTAAAGTGGCAACCCAGACTAATAGTAAGGTTGGTGGTGTAGAGCTTCCTGTAGCCGCATGGCGTTCGTACTTAAATATGGAACTAACCATTCCAATTTTCGCTGTCTCTTATACACATCTCCGAGCCCACGAGACT
+
BCBCBFCCCCBBGGGGGGGGGFFHHHHGGHHGHH3BGCHBG5GHGHFEFGFGGFHGHHHHHHHHHHHGHGGGGGHEFFGGGGHHHHHHHHHHHHGFHHHHHHEHHHGHHHHHHHGGGGEHHHHGHFHGHHHHHHHHGDFGGGHGGGGGGF
@M02034:409:000000000-BFKT7:1:2103:14404:7448 1:N:0:28
AAAGTCGAGGTGCCTAAAGTGGCAACCCAGACTACGAATGATGTTG
+
BCCCCFCCCCABGGGGGGGGGGGHHHHGGDC2GH3A22BG3DGHFH
@M02034:409:000000000-BFKT7:1:2103:5427:7450 1:N:0:28
AAAGTCGAGGTGCCTAAAGTGGCAACCCAGACTAAGTCGGGGGTTGGTGGTGTAGAGCTTCCTGTAGCCGCATGGCGTTCGTACTTAAATATGGAACTAACCATTCCAATTTTCGCTGTCTCTTATACAATCTCCGAGCCCACGAGACTC
+
BBBBBBAADBAAEGFFGGGGFGFCEGHFGHHGHGHGGHGCEGGEEEC>BE>FFFHHHHHHHFHFGFGGFGCEEFHFEFGGGE?GHHFFHHEHGFFGFHFHHGHGFHHHFHHHHDDEGGGHEFGHGHHHFFGGHGHEDGGDFHGGGGGGHF
@M02034:409:000000000-BFKT7:1:2103:15569:7452 1:N:0:28
AAAGTCGAGGTGCCTAAAGTGGCAACCCAGACTG
+
BBAABFBBBBABGGGGGGGGFGGFHHHGGGHGHA
@M02034:409:000000000-BFKT7:1:2103:8116:7453 1:N:0:28
AAAGTCGAGGTGCCTAAAGTGGCAACCCAGACTCATAAGACTGTTGGTGGTGTAGAGCTTCCTGTAGCCGCATGGCGTTCGTACTTAAATATGGAACTAACCATTCCAATTTTCGCTGTCTCTTATACACATCTCCGAGCCCACGTGACT
+
A?AB3DBBBBBBGGGGGGFGGCFHH4FEFH2CHHHH5GDFFG33BGE2AEEFGHBHG5GFFFHHA5DDGEFCGGHHGGGGGGHHHHFGFFBGBDGHFGB33F@GF4ED4GHHHHEEE?FBF4GGDGF4E?2GFD32?BC@@/AC//????
@M02034:409:000000000-BFKT7:1:2103:23018:7457 1:N:0:28
AAAGTCGAGGTGCCTAAAGTGGCAACCCAGACTACGCAGACGGTTGGTGGTGTAGAGCTTCCTGTAGCCGCATGGCGTTCGTACTTAAATATGGAACTAACCATTCCAATTTTCGCTGTCTCTTATACACATCTCCGAGCCCACGAGACT
+
BBBBBFBBBBABGGGGGGGGGGGHHHHGGGGGHHHGEGGFHGGGEFGGCDEFAFGBFGHHBGHHHFHFFEG0EFGEEEEGFE2GGGHFFFGGFH33BGGGCA3FGHHFFFGHGFEEFFGHFHHFFFHFHFFGFGGHE/@CGEHEG@C?DF
@M02034:409:000000000-BFKT7:1:2103:7486:7464 1:N:0:28
AAAGTCGAGGTGCCTAAAGTGGCAACCCAGACTGGGACTCAGGTTGGTGGTGTAGAGCTTCCTGTAGCCGCATGGCGTTCGTACTTAAATATGGAACTAACCATTCCAATTTTCGCTGTCTCTTATACACATCTCCGAGCCCACGAGACT
+
AAABBFBBBDBBGGG5FGGGGGGHGHHGGHHGHGHHHGHHHHGHGHCEFEEFGHHFHHHHHGGHHHHFHGEGGGHHGGGGGFHHHHFFHHGHHHGHHHGFHHHHHHFHHHHHHGEFGGGHHGHHFHGHFHGHHGGFGCGGGGHGGGGGGG
@M02034:409:000000000-BFKT7:1:2103:8129:7466 1:N:0:28
AAAGTCGAGGTGCCTAAAGTGGCAACCCAGACTCATAAGACTGTTGGTGGTGTAGAGCTTCCTGTAGCCGCATGGCGTTCGTACTTAAATATGGAACTAACCATTCCAATTTTCGCTGTCTCTTATACACATCTCCGAGCCCACGAGACT
+
CCCCBFCCCCABGGGGGGGGGGGHHHHGGHHGGHGHHHHGHHHHHHHEFGEFHHHHHHHHHGHHHHHHHGGGGGHHGGGGGFHHHHHGHHHHHHFFHHGGHHGHHHGHGHHHHHGGGGGHHHHHHHHHGHHHHHHHG?@GGGHGGCGGGG
@M02034:409:000000000-BFKT7:1:2103:25872:7467 1:N:0:28
AAAGTCGAGGTGCCTAAAGTGGCAACCCAGACTAAGCAGGGTGTTGGTGGTGTAGAGCTTCCTGTAGCCGCATGGCGTTCGTACTTAAATATGGAACTAACCATTCCAATTTTCGCTGTCTCTTATACACATCTCCGAGCCCACGAGACT
+
BBBBBFBBBB?AGGGGGGGAGGGFHHHGGHGFHHGHEGFHGFFEEGHGGGFFGHHGGFHHHHHHGHHHHGGGGGHHGGGGGGHHHHHHHHHHHHDDGHFHHHHHHHHHHHHHHHGGGGGHHHHHHHGHGFHHHHGFFCCDGGEFGGGGGG
@M02034:409:000000000-BFKT7:1:2103:20786:7471 1:N:0:28
AAAGTCGAGGTGCCTAAAGTGGCAACCCAGACTAATAAG
+
?AAAB5AABDABFGCAGDGGGGFGHDFGACAFH33AF55
@M02034:409:000000000-BFKT7:1:2103:26677:7476 1:N:0:28
AAAGTCGAGGTGCCTAAAGTGGCAACCCAGACTCAGGGGTCGGTTGGTGGTGTAGAGCTTCCTGTAGCCGCATGGCGTTCGTACTTAAATATGGAACTAACCATTCCAATTTTCGCTGTCTCTTATACACATCTCCGAGCCCACGAGACT
+
CCCBCFBABCCCGGGGFGGGGGGHHHHGGGHGHHGHGHEAEEGGFGGGFGGGHHHHGHHHHHHHHHHHHGGGGGHHGEGGGGHHHH4FFGGHHHFGHHHHHFHGHHHHHGHHHHFFGGGHHHHHHHGHFHFFFHGHGFGG@EEADDGFGG
@M02034:409:000000000-BFKT7:1:2103:17625:7478 1:N:0:28
AAAGTCGAGGTGCCTAAAGTGGCAACCCAGACTGATAAGAATGTTGGTGGTGTAGAGCTTCCTGTAGCCGCATGGCGTTCGTACTTAAATATGGAACTAACCATTCCAATTTTCGCTGTCTCTTATACACATCTCCGAGCCCACGAGACT
+
BBBBBFBADBBBGGGF4BFFGGGHHHHGGHDGHHHHHHHHHGHGHHHGFGEGHHHGGHHHHHHHHHHHHGGGGGHHGGGGGGBHHHHHGHHHHHDFGHFHHHHGHHHHHHHHHHGGGGGHHHHHGHGHFHHHHHGFEBBDGGHGGCCDFG
@M02034:409:000000000-BFKT7:1:2103:5226:7479 1:N:0:28
AAAGTCGAGGTGCCTAAAGTGGCAACCCAGACTGGGGGGGCGGTTGGTGGTGTAGAGCTTCCTGTAGCCGCATGGCGTTCGTACTTAAATATGGAACTAACCATTCCAATTTTCGCTGTCTCTTATACACATCTCCGAGCCCACGAGACT
+
BBBBBFBBBBBBGGGGGGGEGGGFFHHGGHHGHHHHGGGGGGGGGGGDEG.AEFFFFFFFBFFFFEFFFF>FFFFFF.@FDDBFFFFFFFFFFF;BFFFFF?FFFFFFFFBFFBDFFFFFFFFFFBB//9BFFFFFA-=>@FFFFFFFFF
@M02034:409:000000000-BFKT7:1:2103:27207:7479 1:N:0:28
AAAGTCGAGGTGCCTAAAGTGGCAACCCAGACTTAGACGCAGGTTGGTGGTGTAGAGCTTCCTGTAGCCGCATGGCGTTCGTACTTAAATATGGAACTAACCATTCCAATTTTCGCTGTCTCTTATACACATCTCCGAGCCCACGAGACT
+
AAB?>DAADDAAGCGGGGGGGGGHHHHGGHHGFH5D5BBE2AEFGHGEEFEFGFHHHHHHHGHGFDG5FEFCGGFBEEFGEGGAGGBGHHHHHHGEFFHGFGDGHHHGHHHHHFE/EEGGHHGHFGGGFFHG2F@<C/@?CEHGGGFGCF
@M02034:409:000000000-BFKT7:1:2103:10748:7480 1:N:0:28
AAAGTCGAGGTGCCTAAAGTGGCAACCCAGACTATGGCTGGTGTTGGTGGTGTAGAGCTTCCTGTAGCCGCATGGCGTTCGTACTTAAATATGGAACTAACCATTCCAATTTTCGCTGTCTCTTATACACATCTCCGAGCCCACGAGACT
+
BBBBBFBBBBBBGGGGGFEBGGGHHHHGGGHGHH5F3F2FG3FGEHHAFEAFFFH5GHHHHHHHGHHHHGGGGEHHGGGGFFGHHHFFHHGHHHFHHHHHHHHHHHGHHHHHHGGGGGEHBHFHGHHFHHBHHHHFG@DGGGEGGGGGGB
@M02034:409:000000000-BFKT7:1:2103:24317:7484 1:N:0:28
AAAGTCGAGGTGCCTAAAGTGGCAACCCAGACTAATAATCAGGTTGGTGGTGTAGAGCTTCCTGTAGCCGCATGGCGTTCGTACTTAAATATGGAACTAACCATTCCAATTTTCGCTGTCTCTTATACACATCTCCGAGCCCACGAGACT
+
```
