## Supplementary material for "Engineering a virus-like particle to display peptide insertions using an apparent fitness landscape": Sequencing text files, python code, and primer descriptions: eHTS069S28_s1_pe (part 33 of 56)

```
CCCCCFCBDDAAGGGGGGGGGGGHHGHEEHHGHHHHHHHHHHHGGHGEFGEFGHHHHHHHFHHGGHHEGEAEEEHGGGGGFEGHHGBFHHHHHHGGFGGFEGFHHHHGHHHHHBEEEEEGHFGHHHHHGHHHGFBGFCC//EGGDCGGDG
@M02034:409:000000000-BFKT7:1:2103:12830:7484 1:N:0:28
AAAGTCGAGGTGCCTAAAGTGGCAACCCAGACTGCTCCGTCTGTTGGTGGTGTAGAGCTTCCTGTAGCCGCATGGCGTTCGTACTTAAATATGGAACTAACCATTCCAATTTTCGCTGTCTCTTATACACATCTCCGAGCCCACGAGACT
+
BBBBBFBBBBABGGGGGGGGGGGHHHHGGHHGHHHHHHGGHHGHHHHGFGEFHGHHHHHHHHHHHHHHHGGGGGHHGGGGGFGHHHHHHHHHHHGHHHHHHHHHHHGHHHHHHHGGGGGHHHHHHHHHHHGHHHHFF?FFGGHGGCFFGG
@M02034:409:000000000-BFKT7:1:2103:19977:7498 1:N:0:28
AAAGTCGAGGTGCCTAAAGTGGCAACCCAGACTGGGGGGATGGTTGGTGGTGTAGAGCTTCCTGTAGCCGCATGGCGTTCGTACTTAAATATGGAACTAACCATTCCAATTTTCGCTGTCTCTTATACACATCTCCGAGCCCACGAGACT
+
CCCBBFCCCCBCGGGGFGGGGGGHHHHGGHGGHHHHGGGEEGGHHGGCFDDFHGHGHHHHDGHHGFHFHGGGGGHHGGGGGDGGHHHHHHHHHFDBGHHHGGFGHGHFHHHHHFGGGGGHGGFGGGGGEFFGGGGFE-DGGGGGGDFFFF
@M02034:409:000000000-BFKT7:1:2103:11977:7498 1:N:0:28
AAAGTCGAGGTGCCTAAAGTGGCAACCCAGACTAATAATAATGTTGGTGGTGTAGAGCTTCCTGTAGCCGCATGGCGTTCGTACTTAAATAAGGAACTAACTATTCCAATTTTCGCTGTCTCTTATACACATCTCCG
+
AABCBFBCCCCCGGGGGGGGGGGHHHHGGHHGHHHCFBFBFFGHEHAA22FGFFEEFAGH5FF555D5BEF0EEA1>E0CEEFEFGFBBDH3F333BGGHB34BD?FD4FGHGFEEFD?3?4FGEG4BG33BGFH2?
@M02034:409:000000000-BFKT7:1:2103:20765:7502 1:N:0:28
AAAGTCGAGGTGCCTAAAGTGGCAACCCAGACTGATAGTAAGGTTGGTGGTGTAGAGCTTCCTGTAGCCGCATGGCGTTCGTACTTAAATATGGAACTAACCATTCCAATTTTCGCTGTCTCTTATACACATCTCCGAGCCCACGAGACT
+
BBBBBFBBBBAAGGGGGGGGGGFHFFFEGHHGHHGFHHFHHHHHHHGEFFAFHHGGGHHHHHHHHGHHHGGGGGHHGGGGGGHHHHGFHHBGHFFGHHHFHHHHHHHHGGHHHGGGGGGHHHHHGHGHFHFHGHFHF/CC@FHGGF?GGD
@M02034:409:000000000-BFKT7:1:2103:10973:7503 1:N:0:28
AAAGTCGAGGTGCCTAAAGTGGCAACCCAGACTGGGAGGGGGGTTGGTGGTGTAGAGCTTCCTGTAGCCGCATGGCGTTCGTACTTAAATATGGAACTAACCATTCCAATTTTCGCTGTCTCTTATACACATCTCCGAGCCCACGAGACT
+
AAABAFBABBBAGFG5BFFBGFGHHHGGGHHGFHHGHGGGGGGDDGGFFGCFGHHGHHHHGHHGGGHGHGGCFGHFGFGGGFFHHHHGHHHHHHGFHFFFFFFGHGHHBCGHGGGGGGGGGFGGFFFFGGGGGFFFF;FAFEFFFCFFDF
@M02034:409:000000000-BFKT7:1:2103:17245:7504 1:N:0:28
AAAGTCGAGGTGCCTAAAGTGGTAACCCAGACTGGGTTGCGTGTTGGTGGTGTAGAGCTTCCTGTAGCCGCATGGCGTTCGTACTTAAATATGGAACTAACCATTCCAATTTTCGCTGTCTCTTATACACATCTCCGAGCCCACGAGACT
+
BBBBBFBBBBBBGGGGGGGGGGFHHHHHGHGGHHHHEFGHGGGGHHHAAEFFGGHBGHHHHHHHGFHHHGG@FGHCFEGGFEFGGHHFHHHHGGFDGGHHHGHGEFHDDGHHHF/AFEEGEHFHFGFDHGHFHHHHCBCFGFHGCD/DAD
@M02034:409:000000000-BFKT7:1:2103:19932:7508 1:N:0:28
AAAGTCGAGGTGCCTAAAGTGGCAACCCAGACTCCTACTGATGTTGGTGGTGTAGAGCTTCCTGTAGCCGCATGGCGTTCGTACTTAAATATGGAACTAACCATTCCAATTTTCGCTGTCTCTTATACACATCTCCGAGCCCACGAGACT
+
CBCCCFCCCCBBGGGGGGGGGGGHHHHGGHHGHHHHHHHHHHHGHHGGGGEFGHHHHHHHHGHHHHHHHGGGGGHHGGGGGGHHHHHGHHHHHHGFFFGGHHHHHHGHHHHHHFGGGGFHHHHHHHHHHHGHGGFDE/DCGGHGGGCDGF
@M02034:409:000000000-BFKT7:1:2103:11989:7519 1:N:0:28
AAAGTCGAGGTGCCTAAAGTGGCAACCCAGACTAATAATAATGTTGGTGGTGTAGAGCTTCCTGTAGCCGCATGGCGTTCGTACTTAAATAAGGAACTAACCATTCCAATTTTCGCTGTCTCTTATACACATCTCCGAGCCCACGAGACT
+
BABBBFBB@DAAGGGGGGGGGGFFGHFGCFHGHHFHHHHHHHGHHHGEEGFFFHHGHHEHGHHHHFHGHGGGGGHHGGGGGGHHHHGHHHGHHHFFFEGFHHGGHFFHGHHHHGGGG/?GHHHHFHHHHFBHGGFHF/CCCEHEGCDGDG
@M02034:409:000000000-BFKT7:1:2103:7850:7526 1:N:0:28
AAAGTCGAGGTGCCTAAAGTGGCAACCCAGACTTCGCCTCATGTTGGTGGTGTAGAGCTTCCTGTAGCCGCATGGCGTTCGTACTTAAATATGGAACTAACCATTCCAATTTTCGCTGTCTCTTATACACATCTCCGAGCCCACGAGACT
+
BBBBBFBBBBBBGGGGFGGGGGGHCHHGGHHGHHHGGGGGFHHHHHHEFGEFHHHHHHHHHHHHHHHHHGGGGGHHFFGGGGHHHHGFGGFHHGGHGHGHHHHGHHHHHHHHHFGGGGGHHGHHGGFHEHFHHHFHG@@DGGEEGGGGD<
@M02034:409:000000000-BFKT7:1:2103:14819:7526 1:N:0:28
AAAGTCGAGGTGCCTAAAGTGGCAACCCAGACTGGTTCGGCGGTTGGTGGTGTAGAGCTTCCTGTAGCCGCATGGCGTTCGTACTTAAATATGGAACTTACCATTCCAATTTT
+
BBBBBFBBBBABGGGGGGGGFGGHHHHFGGHGHHGHHHG?EGGEF0EEEG1F?3F5FFGG@GDFGBGGGE>>?EGCEEGGEE2/?G??BGD?FB3FFF42BC2FG3?D3FGHH
@M02034:409:000000000-BFKT7:1:2103:22009:7533 1:N:0:28
AAAGTCGAGGTGCCTAAAGTGGCAACCCAGGTTGTTGGTGGTGTAGAGCTTCCTGTAGCCGCATGGCGTTCGTACTTAAATATGGAACTAACCATTCCAATTTTCGCTGTCTCTTATACACATCTCCGAGCCCACGAGACTCCTGAGCAT
+
BAABBFBBDBBBGGGDGGGGGGGGGHHGGGGGHHGGHHEGGEFGFHFHGHHHGHHHFHGGFGCEGHHGFGGEEFFGHHGHHGHHHBGHHHHGHHHHHHHHHHHHHGGGGGHHGHHHHHHGHHGFHHGGGGFGGHGD<BFGHHGHFHHHHG
@M02034:409:000000000-BFKT7:1:2103:25165:7539 1:N:0:28
AAAGTCGAGGTGCCTAAAGTGGCAACCCAGTCGGTTGGTGGTGTATATCTTCCTGTAGCCGCATGGCGTTCGTACTTAAATATGGAACTAACCATTCCAATTTTCGCTGTCTCTTATACACATCTCCGAGCCCACGAGACTCCTGAGCAT
+
BCCCCFCBCCCCGGGGGGGGGGGHHHHGGGGHGGGGGGGGGGGHHFHHHHHHHHHGHHHHGEGGGHHGGGGGEGGGHHGGGFGGHGGHHHHHHHHHGHGHGGHHHGGGGGHHHHHHHHGGHHGFHHHDCDDGGHGD/@GGHFCGFFHHHG
@M02034:409:000000000-BFKT7:1:2103:26315:7543 1:N:0:28
AAAGTCGAGGTGCCTAAAGTGGCAACCCAGACTGCGAATACTGTTGGTGGTGTAGAGCTTCCTGTAGCCGCATGGCGTTCGTACTTAAATATGGAACTAACCATTCCAATTTTCGCTGTCTCTTATACACATCTCCGAGCCCACGAGACT
+
BBBBBFABBBAAGGD5FFGFFGGHHGGFFGHGHHGGGGGDHHHGGGEEFGEGHHHGEHHGHHHHGFHHHGGGGGHHGGGGEEGHHHGG@BBGHHGHFG33BGGHBGFHHHHHGHFEDGEB4BGHHGFHBGDFBGFDFCGCGECFCDDDGG
@M02034:409:000000000-BFKT7:1:2103:16394:7551 1:N:0:28
AAAGTCGAGGTGCCTAAAGTGGCAACCCAGACTATGTGTTCTGTTGGTGGTGTAGAGCTTCCTGTAGCCGCATGGCGTTCGTACTTAAATATGGAACTAACCATTCCAATTTTCGCTGTCTCTTATACACATCTCCGAGCCCACGAGACT
+
BBBBBFAADDAAGGGGGGGFGGGFHHGEGEHGHHHHHHGHFHHHHHHEFFEFFFGGHHHHHHHFGGHFHGFEFGHHGGGGGGHHHHGFFHFHHHBGHHHHGFHHHHHHHHHHHHGGGGGHHHHHFHHHHHHHHHGFGCGGGGHGGCGGGF
@M02034:409:000000000-BFKT7:1:2103:8265:7559 1:N:0:28
AAAGTCGAGGTGCCTAAAGTGGCAACCCAGACTACTAAGGATGTTGGTGGTGTAGAGCTTCCTGTAGCCGCATGGCGTTCGTACTTAAATATGGAACTAACCATTCCAATTTTCGCTGTCTCTTATACACATCTCC
+
AAAAABA?DD1>FGFBGGBBG1F0BCEFGC0AFGBBDFGBDA1BF2GEFE/BADGHBGGHH1BDFGHFHFEAEEG>EEFFEE0/?GDGHHBBFHBG@F@1G0FGHHGBGEHHHFE/EE?FGGFGHHB22BF<FF1B
@M02034:409:000000000-BFKT7:1:2103:5102:7563 1:N:0:28
AAAGTCGAGGTGCCTAAAGTGGCAACCCAGACTAATGCTAAGGTTGGTGGTGTAGAGCTTCCTGTAGCCGCATGGCGTTCGTACTTAAATATGGAACTAACCATTCCAATTTTCGCTGTCTCTTATACACATCTCCGAGCCCACGAGACT
+
AABB>FAADBBAGGGG4DFBGGGHHHHGGGHGHHHHHHHHHHHHHHGEFEAFFGHGGHHHHGHGHHHHHGEEFGHGFEGGGFFHHHGFHHGHHHHHHHGFHHHHFHHHHHHHHHGEGGGHHHHHFHHHDGFHFHFDFFGGGGHGGCGGGG
@M02034:409:000000000-BFKT7:1:2103:21909:7564 1:N:0:28
AAAGTCGAGGTGCCTAAAGTGGCAACCCAGACTCAGACGACTGTTGGTGGTGTAGAGCTTCCTGTAGCCGCATGGCGTTCGTACTTAAATATGGAACTAACCATTCCAATTTTCGCTGTCTCTTATACACATCTCCGAGCCCACGAGACT
+
AAAAAFAADDAAFFDFFGGEG1A0B0CEFGHGHHHGHFAE/EFHHHF/AABFGFGDGDHHHBHFEGHHHGCCFGHAEEEEEE0GGHGBGH2@FFFGFFHFCFDHFFFHGGFHHFEEEEEDG2BGFHHHFFHHHHFFE@CGGGHGCCCCGH
@M02034:409:000000000-BFKT7:1:2103:24470:7569 1:N:0:28
AAAGTCGAGGTGCCTAAAGTGGCAACCCAGACTAATGCTCATGTTGGTGGTGTAGAGCTTCCTGTAGCCGCATGGCGTTCGTACTTAAATATGGAACTAACCATTCCAATTTTCGCTGTCTCTTATACACATCTCCGAGCCCACGAGACT
+
BBBBBFBBBBAABGGGGGGEGFGHHHHGGHGGBGHFHHHGHHFHHHHEGGGFGHHGHHHHHHHHHHHEGGGGGFHHGEGGFFHHHHGFGHGHHH3DFHHHHHHHHHHHHGHHHHGGGGGGHHHHHHFHDGHHEH3FG?G?GEHGGCGGGH
@M02034:409:000000000-BFKT7:1:2103:18124:7572 1:N:0:28
AAAGTCGAGGTGCCTAAAGTGGCAACCCAGACTAGGGAGGGGGTTGGTGGTGTAGAGCTTCCTGTAGCCGCATGGCGTTCGTACTTAAATATGGAACTAACCATTCCAATTTTCGCTGTCTCTTATACACATCTCCGAGCCCACGAG
+
AA11A3AADDAAGBGGGGGFGFF0CFGEFCAFFHHCHGAFECGGGGGGFAEFGFHEHFHHHGHDFFFFGFGGEGHHGGGEAEFGGHHFHFDHHHFGHHGFHGGHHHGHFGFHHGCGGGBDHGFGGHFBGFEGFGHEE/CCGGGGC-A
@M02034:409:000000000-BFKT7:1:2103:11009:7572 1:N:0:28
AAAGTCGAGGTGCCTAAAGTGGCAACCCAGACTGCGGCGGGGGTTGGGGGGG
+
BBBBBFBABBABGGGGGGGGGFGFFGHGGHHGHHGGGGGGEGG/EEE/<D?=
@M02034:409:000000000-BFKT7:1:2103:21919:7580 1:N:0:28
AAAGTCGAGGTGCCTAAAGTGGCAACCCAGACTCAGACGACTGTTGGTGGTGTAGAGCTTCCTGTAGCCGCATGGCGTTCGTACTTAAATATGGAACTAACCATTCCAATTTTCGCTGTCTCTTATACACATCTCCGAGCCCACGAGACT
+
A?1AAFAADDAAGGFGGGGGGFF0FGFEGHHGGFGGBFA/AE/FFGGEECEFCDF2GEFHFHHHGFDFGEGGFGHGEEEFGEBCEHFGHHGFGF11FG1FFHHGGFHFFGHHHH@FGA?GDGG2DGB>FF<FGFFFC>BCGFAFC?CCGH
@M02034:409:000000000-BFKT7:1:2103:4283:7587 1:N:0:28
AAAGTCGAGGTGCCTAAAGTGGCAACCCAGACTACGACGCCGGTTGGTGGTGTAGAGCTTCCTGTAGCCGCATGGCGTTCGTACTTAAATATGGAACTAACCATTCCAATTTTCGCTGTCTCTTATACACATCTCCGAGCCCACGAGACT
+
BBBBBFBBBBABGGGGGGFFGGGGFHHGGHHGHHHFEGGGCEFGEEGFFG>FHHGGHHHHHGHHHHHHHGGGGGHFEEGGGFHHHHGFHHGHHHGHHHHGFHHGFHGGFGHHHHGGGGGBHHHHHHHHFHHFGGFGG/DDGFHGGGFGFG
@M02034:409:000000000-BFKT7:1:2103:15857:7595 1:N:0:28
AAAGTCGAGGTGCCTAAAGTGGCAACCCAGACTAATAATAATGTTGGTGGTGTAGAGCTTCCTGTAGCCGCATGGCGTTCGTACTTAAATATGGAACTAACCATTCCAATTTTCGCTGTCTCTTATACACATCTCCGAGCCCACGAGACT
+
CCCCCFCBCBBCGGGGGGGGGGGHHHHGGHHGHHHHHHHHHHGHHHHGFGEFHHGFHHHHHHHHHHHGHGGGFFHHGEGGGGHHHHGHHHBGHFFHGHFHHHHHHHHHHHHHHHGGGDEFHHHHHHHFFBFHHHGHGGCGGGHGFCGGGG
@M02034:409:000000000-BFKT7:1:2103:21022:7601 1:N:0:28
AAAGTCGAGGTGCCTAAAGTGGCAACCCAGACTCAGGGTGGGGTTGGTGGTGTAGAGCTTCCTGTAGCCGCATGGCGTTCGTACTTAAATATGGAACTAACCATTCCAATTTTCGCTGTCTCTTATACACATCTCCGAGCCCACGAGACT
+
CCCCCFCCBCABGGGGGGGGGGGHHHHGGGHGHHFHHHGGGGGFFFGGFGEFHHHGHHHHHGHHGHHHHGGGGGGHGGGGGGGHHHGFHHGHHHFGFHHHHHHGHHHHHHHHHHGGGGGHHGHHHHHHHHHGHHHFDDGGGGHGGF?DDG
@M02034:409:000000000-BFKT7:1:2103:8806:7608 1:N:0:28
AAAGTCGAGGTGCCTAAAGTGGCAACCCAGACTAGTCGGCCGGTTGGTGGTGTAGAGCTTCCTGTAGCCGCATGGCGTTCGTACTTAAATATGGAACTAACCATTCCAATTTTCGCTGTCTCTTATACACATCTCCGAGCCCACGAGACT
+
BBBBBFBBBBBBGGFBBAB6BGGCHCGGGHHGHHHHHGGGGEGGGG?BFCEFGDFFGFHHHFHHHDF5FE@CGEGFE?EGG11FAHEBGGFFGGEHGHHGGF3FFFFG4?FGGFCGEB/DGFFD1GFDGFGFGFGEFCG?@C/FGCCDFH
@M02034:409:000000000-BFKT7:1:2103:10789:7608 1:N:0:28
AAAGTCGAGGTGCCTAAAGTGGCAACCCAGACTTCGAAGCATGTTGGTGGTGTAGAGCTTCCTGTAGCCGCATGGCGTTCGTACTTAAATATGGAACTAACCATTCCAATTTTCGCTGTCTCTTATACACATCTCCGAGCCCACGAGACT
+
BBBBBFBBDDAAFGGBGGEBGGFGHGHGGHHGCHHGCFDEGHHHHHHEFEEFHHHHHHHHHFGHHGGHHGGGGFHHGEFGGGFHFHHHHHGHHHBGFHHHHHHHHHHHFGHHHBE?EEEFHHHHHHHHBF2GCFBDDBC@GGFGGGFGGE
@M02034:409:000000000-BFKT7:1:2103:11758:7611 1:N:0:28
AAAGTCGAGGTGCCTAAAGTGGCAACCCAGACTGAGTCTCGTGTTGGTGGTGTAGAGCTTCCTGTAGCCGCATGGCGTTCGTACTTAAATATGGAACTAACCATTCCAATTTTCGCTGTCTCTATACACATCTCCGAGCCCACGAGACTC
+
CCCBCFBCCCCCGGGGGGGGGGGHGHHGGHEGHHGHHHHHHGHHHHGGGGFFHHGHHHHHHHHHHHHHFEFEGGHHGGGGGGHHHHFGHGGHHHDGHHGHHHHGHHGHHHHHHHGGGGGHHHGGHGFHGGGGHHGGGGGCGHGGCGGGHH
@M02034:409:000000000-BFKT7:1:2103:16410:7612 1:N:0:28
AAAGTCGAGGTGCCTAAAGTGGCAACCCAGACTCATCCTACTGTTGGTGGTGTAGAGCTTCCTGTAGCCGCATGGCGTTCGTACTTAAATATGGAACTAACCATTCCAATTTTCGCTGTCTCTTATACACATCTCCG
+
BBBBBFBBBBABGGGGGGGGGGGGHHHGGEHGHHGDHHFHHHGGHGEEFGEFBEFDHFHHHHHFGFHDGFGGFGHFGGGGEGGHGHGGGHGHGGFFEHEHHHGHHHHHDGHHHEFGGGGFHFGHHHFFF2GHC3FGF
@M02034:409:000000000-BFKT7:1:2103:17163:7618 1:N:0:28
AAAGTCGAGGTGCCTAAAGTGGCAACCCAGACTAATATGACGGTTGGTGGTGTAGAGCTTCCTGTAGCCGCATGGCGTTCGTACTTAAATATGGAACTAACCATTCCAATTTTCGCTGTCTCTTATACACATCTCCGAGCCCACGAGACT
+
ABCCAFCCCDBCGGGGGGGGGGGHHHHGGGHGHHHHHHHHHGGGGGGGGGFFHHHHHGHHHHHHHHHHHGGGGGHHGGGGGGHHHHFGHHHHHGGHHHHHHFFGHHHHHGHHHFGGGGGHHHHHHHHHHHHHHHHBE<DGGGHGGGC?FH
@M02034:409:000000000-BFKT7:1:2103:16829:7619 1:N:0:28
AAAGTCGAGGTGCCTAAAGTGGCAACCCAGACTGGGATGCAGGTTGGTGGTGTAGAGCTTCCTGTAGCCGCATGGCGTTCGTACTTAAATATGGAACTAACCATTCCAATTTTCGCTGTCTCTTATACACATCTCCGAGCCCACGAGACT
+
BBBBBFBBBBAAGGGGGGFGFFGFHHHAGHHGHHHHFHGGHFGHHHGGGEEFGFHFHHHHHHHHGGHHFFECEGHHGFEFGGBAFGGGFGDFHHBGHHFHHHHHHHFH4BGHH4E?F/EGGHHHFHG3BF?GGGGHGBCGGGHGGGCGGE
@M02034:409:000000000-BFKT7:1:2103:17306:7621 1:N:0:28
AAAGTCGAGGTGCCTAAAGTGGCAACCCAGACTTCTCCGCATGTTGGTGGTGTAGAGCTTCCTGTAGCCGCATGGCGTTCGTACTTAAATATGGAACTAACCATTCCAATTTTCGCTGTCTCTTATACACATCTCCGAGCCCACGAGACT
+
CCCCCFBBBCCCGGGGGGGGGGGGHHGGGGHGHHHGHHGGEFGHHHHGGFGGHHGHFHHHHHHHHHHGHGGFGGGGGGGGGGFHHHHGGHHGHHF3GHHHHHHGGFHFDGHHHFGGGGFHHHHHHHDGFFDFGGGFFCCGGGHGGCGDFF
@M02034:409:000000000-BFKT7:1:2103:11169:7626 1:N:0:28
AAAGTCGAGGTGCCTAAAGTGGCAACCCAGACTGGTTCTAGTGTTGGTGGTGTAGAGCTTCCTGTAGCCGCATGGCGTTCGTACTTAAATATGGAACTAACCATTCCAATTTTCGCTGTCTCTTATACACATCTCCGAGCCCACGAGACT
+
AA?AAFAAADAAGGGGCFGBFFC0BGGEFHHGGF0BGGHF2DFEFAFEFGGGGBA2FHFGFGFHHFGFGEA?EEHHGGGGGG0GEHFGHHDGH1B11G11FE1FG2E>2BFGH2EAEGEGHHHHHF2B>GFG<F>DC/CGCF<C//<ACF
@M02034:409:000000000-BFKT7:1:2103:11078:7640 1:N:0:28
AAAGTCGAGGTGCCTAAAGTGGCAACCCAGACTAATACTCAGGTTGGTGGTGTAGAGCTTCCTGTAGCCGCATGGCGTTCGTACTTAAATATGGAACTAACCATTCCAATTTTCGCTGTCTCTTATACACATCTCCGAGCCCACGAGACT
+
BCCCBFCCCCCCGGGGGGG6FGGHHHHGGHHGHHGHHHHHHHHHGHCEFGEFGFGDGHHHHHHHHHHHHGGGGGHGGGGGGGHHHHHGHHHHHHFFFHHHHHHHHHHHHHHHHHGGGGGHHHHHFHGFGGGHHHGFGDGGGGHGGGGFGG
@M02034:409:000000000-BFKT7:1:2103:13212:7643 1:N:0:28
AAAGTCGAGGTGCCTAAAGTGGCAACCCAGACTAGTAATAAGGTTGGTGGTGTAGAGCTTCCTGTAGCCGCATGGCGTTCGTACTTAAATATGGAACTAACCATTCCAATTTTCGCTGTCTCTTATACACATCTCCGAGCCCACGAGACT
+
CCCCCFCCCCBBGGGGGGGGGGGHHHHGGHHGHHHHHHHFHHGHGHGGFGEFGHHHHHHHHHHHHHHHHGGGGGHHGGGGGGHHHHHGHHGHHEFGHHHHHHHHHHGGGHHHHHGGGGGHHHHHHHHHFHFHGHHGF?GGGGHGGGGCDH
@M02034:409:000000000-BFKT7:1:2103:6080:7658 1:N:0:28
AAAGTCGAGGTGCCTAAAGTGGCAACCCAGACTCAGAATAATGTTGGTGGTGTAGAGCTTCCTGTAGCCGCATGGCGTTCGTACTTAAATATGGAACTAACCATTCCAATTTTCGCTGTCTCTTATACACATCTCCGAGCCCACGAGACT
+
BBBBBFBBBBBBGGGGGGGGGGGFHHHGGHHGHHHHHHHHFFHHHHHFFGEFGHHFHHHHHHHHHHHHHGGGGGHHGGGGGGHHHHHHHHHHHHGHHHHGHHHHHHHHHHHHHHGGGGGHHHHHHHHHHGDGHHGGG?DGGGHGGGGGGF
@M02034:409:000000000-BFKT7:1:2103:7185:7664 1:N:0:28
AAAGTCGAGGTGCCTAAAGTGGCAACCCAGACTACGGGGCCTGTTGGTGGTGTAGAGCTTCCTGTAGCCGCATGGCGTTCGTACTTAAATATGGAACTAACCATTCCAATTTTCGCTGTCTCTTATACACATCTCCGAGCCCACGAGACT
+
CCCCCF@ABCCCGGGGGGGGGGGHHHHGGHHGHHHGGGGGGGGHHHHEFGEFGHHHHHHHHHHHHHHHHGGGGGHHGGGGGFHHHHHHHHHHHHGGHHGHHHHHHHGHHHHHHGGGGGGHHHHHGHGHFHHHHHHFGCGGGGHGGGCFGG
@M02034:409:000000000-BFKT7:1:2103:18685:7682 1:N:0:28
AAAGTCGAGGTGCCTAAAGTGGCAACCCAGACTGGGTGGTTGGTTGGTGGTGTAGAGTCCTGTAGCCGCATGGCGTTCGTACTTAAATATGGAACTAACCATTCCAATTTTCGCTGTCTCTTATACACATCTCCGAGCCCACGAGACTCC
+
BABBAFBBBBBBGGGGGGGGGGGHHHHGGDDGHHGH3BE2BEEGHGGDEDEGHHHFGHHHHHHHHGHGGEEFG?EFGGGFCGGHFGFHHHH3BFCGGGHH3FGBGF4FDHHFFEGDGBHHHHDF3B?FHHHGHD?DDCGE/?C??DDGHF
@M02034:409:000000000-BFKT7:1:2103:9492:7692 1:N:0:28
AAAGTCGAGGTGCCTAAAGTGGCAACCCAGACTAGTGATCGGGTTGGTGGTGTAGAGCTTCCTGTAGCCGCATGGCGTTCGTACTTAAATATGGAACTAACCATTCCAATTTTCGCTGTCTCTTATACACATCTCCGAGCCCACGAGACT
+
BBBBBFBBBBBBGGGGGCGGGGGHHHHGGHHGHHHGHHHHGEGHFGGGGCEFHHHHGHHHHGHHGHHHHGGGEGHGGFGGGF2FGHHGHHHHHHGHHHHHHHHGHHFGFHHHHHGGGGFHHHHHGHGFGHGHHHHDEB@DDFEGGCGGGH
@M02034:409:000000000-BFKT7:1:2103:17731:7694 1:N:0:28
AAAGTCGAGGTGCCTAAAGTGGCAACCCAGACTGCGACTTCTGTTGGTGGTGTAGAGCTTCCTGTAGCCGCATGGCGTTCGTACTTAAATATGGAACTAACCATTCCAATTTTCGCTGTCTCTTATACACATCTCCGAGCCCACGAGACT
+
CCCCCFCCCCBCGGGGGGGGGGGHHHHGGHHGHC3EGCEA5FGHHHGGGGFFHHHHHHHHHHHHHHHHHGGGGGHHGGGGGGGHHHHHHHHHHHHHHHHGHHHHHHGHFHHHHHGGGEEHHHHHGHHHHHHHHHHHFBCGGGHGGGGGDG
@M02034:409:000000000-BFKT7:1:2103:7265:7699 1:N:0:28
AAAGTCGAGGTGCCTAAAGTGGCAACCCAGACTAATAATAAGGTTGGTGGTGTAGAGCTTCCTGTAGCCGCATGGCGTTCGTACTTAAATATGGAACTAACCATTCCAATTTTCGCTGTCTCTTATACACATCTCCGAGCCCACGAGACT
+
BBBBBFBBBBAAGGGGGGGGGGGHHHHGGHHGHHHGGGGGGFFGGHGGFEEFHHHHGHHHHHHHHHHHHGGGGGHHGGGGGGGHHHHGFHHHHHGGHHHHFGFFHHGFHGHHHGGGGGGHHHHHFHGHHGHHHHHGDGCGGGHGGCFFGH
@M02034:409:000000000-BFKT7:1:2103:16362:7701 1:N:0:28
AAAGTCGAGGTGCCTAAAGTGGCAACCCAGACTGAGACGAAGGTTGGTGGTGTAGAGCTTCCTGTAGCCGCATGGCGTTCGTACTTAAATATGGAACTAACCATTCCAATTTTCGCTGTCTCTTATACACATCTCCGAGCCCACGAGACT
+
CCCCCFBCCCCBGGGGGGGGGGGHHHHGGHHGHC3BAEEA2AEHGHCEFGGGHHHHHHHHHHHHHHHHFGGEFGHHGGGGGGHHHHHHFGDFHFFFHHHHHHHGFHHG4BGHHHGGGGGGHHHHHHHHGFHHGHGHGCGGGGHGG/<CD<
@M02034:409:000000000-BFKT7:1:2103:16776:7704 1:N:0:28
AAAGTCGAGGTGCCTAAAGTGGCAACCCAGACTACGGAGAAGGTTGGTGGTGTAGAGCTTCCTGTAGCCGCATGGCGTTCGTACTTAAATATGGAACTAACCATTCCAATTTTCGCTGTCTCTTATACACATCTCCGAGCCCACGA
+
BBBBBFBBBBBBGGGGGFGGGGGHGHHGGFHGFFHGGEFGHHGGGHGFFFEFHHHFHHHHHHHHGHHGHGGGGGHHGGGGGGHHHHFGHHDHHHGGHHHFHHHHHHHHEGHGHHGGGCEDGDHHHHHFHHHHFHGHG/BBCCGGGD
@M02034:409:000000000-BFKT7:1:2103:14721:7704 1:N:0:28
AAAGTCGAGGTGCCTAAAGTGGCAACCCAGACTCAGCCTCATGTTGGTGGTGTAGAGCTTCCTGTAGCCGCATGGCGTTCGTACTTAAATATGGAACTAACCATTCCAATTTTCGCTGTCTCTTATACACATCTCCGAGCCCACGAGACT
+
CCCCBFCBCCBBGGGGGGGGGGGHHHHGGHHGHHCFHHGGCGHHHFGAFGGGHFHFBHHGEGHHHEHFHGGFGGHFFEGGGGGEGHHDFHHHHHD3FHHHFGFFBBGDFGGHHHGGGAEGFHFGDG?FGGF2FGGFGCCCGGEGGGCGGH
@M02034:409:000000000-BFKT7:1:2103:18685:7706 1:N:0:28
AAAGTCGAGGTGCCTAAAGTGGCAACCCAGACTGGGTGGTTGGTTGGTGGTGTAGAGTCCTGTAGCCGCATGGCG
+
BBBABFBBBDBBGGGCG4G6GGFHHHHGDDHFHG2G3A2AF2AEGG?EFFEFHGHHHB3ABAB5FHBAE0B>C1>
@M02034:409:000000000-BFKT7:1:2103:10376:7710 1:N:0:28
GAAGTCGAGGTGCCTAAAGTGGCAACCCAGACTAAGGATACTGTTGGTGGTGTAGAGCTTCCTGTAGCCGCATGGCGTTCGTACTTAAATATGGAACTAACCATTCCAATTTTCGCTGTCTCTTATACACATCTCCGAGCCCACGAGACT
+
ABBBBFBBBDAAGGGGGGGGGGGHHHHGGHHGHHHHHHHHHHHHHHHGGGEFHHHHHHHHHHHHHHHHHGGGGGHHGGGGGGHHHHHHHHHHHHFHGGHGHHGHGHHHHHHHHHGGGFEFHFHHHHHGHGHFFHFFF?CGGGHGGCCDGH
@M02034:409:000000000-BFKT7:1:2103:18697:7720 1:N:0:28
AAAGTCGAGGTGCCTAAAGTGGCAACCCAGACTGGG
+
CCBCCFCCCCBCGGGGGGGGGGGHHHHGGHHGHF2G
@M02034:409:000000000-BFKT7:1:2103:21391:7728 1:N:0:28
AAAGTCGAGGTGCCTAAAGTGGCAACCCAGACTTTTAGTTCTGTTGGTGGTGTAGAGCTTCCTGTAGCCGCATGGCGTTCGTACTTAAATATGGAACTAACCATTCCAATTTTCGCTGTCTCTTATACACATCTCCGAGCCCACGAGAC
+
CBCBCFCCCCABGGGGGGGGGGGHHHHGGHHGHFAGHCG5GGHHHHHEFGAFGHHHHHHHHHHHHHHGHGGGGGHHGGGGGGFHHHF@GHHHHHHGHHHHHHHHHHGHGGHHHHGGGGGGHHHHHHHHHGEHHGDHF/CCGGGGGGCGG
@M02034:409:000000000-BFKT7:1:2103:8962:7731 1:N:0:28
AAAGTCGAGGTGCCTAAAGTGGCAACCCAGACTGGGGGGGGGGTTGGTGGTGTAGAGCTTCCTGTAGCCGCATGGCGTTCGTACTTAAATATGGAACTAACCATTCCAATTTTCGCTGTCTCTTATACACATCTCCGAGCCCACGAGACT
+
BABBBFBBDB>AFGGGGGFGGDDFHFHGGHGEBGHDFGGGF?9BD?FDEF?AABB/FFFFFFFFFFFFFF;=DFF.BDFED;;AEFFFFFEFFFF/BFBFFFEFFFFFFFFFFBFFFDAFFFBFFFFFFFBFFFFFD9B=D?EFFFF..B
@M02034:409:000000000-BFKT7:1:2103:21805:7750 1:N:0:28
AAAGTCGAGGTGCCTAAAGTGGCAACCCAGACTACGTCGCTGGTTGGTGGTGTAGAGCTTCCTGTAGCCGCATGGCGTTCGTACTTAAATATGGAACTAACCATTCCAATTTTCGCTGTCTCTTATACACATCTCCGAGCCCACGAGACT
+
BBBBAFBBBB>?GGFGGGGGGGGHHHHGGHHGHHHFBGGGGGGHHGCGFGEFAFHGGHHHHFFFFFGGFGGGGGGGGEGGFE?GHHGFHHHGHHGFHGFFGEFFGGHGHHHHHHGEGDGFGFGHFHFHECFCFFFGEB@BCFHGGCGDGG
@M02034:409:000000000-BFKT7:1:2103:12112:7752 1:N:0:28
AAAGTCGAGGTGCCTAAAGTGGCAACCCAGACTCAGCCGACTGTTGGTGGTGTAGAGCTTCCTGTAGCCGCATGGCGTTCGTACTTAAATATGGAACTAACCATTCCAATTTTCGCTGTCTCTTATACACATCTCCGAGCCCACGAGACT
+
CCCCCFBCCCBBGGGGGGGGGGGHHHHGGHGGGHHFBGEGGGGHFHE1AEEFFDF5B5EG5FEHF5F5FEG0EEC1>E@EFEB?FGH@EGGEFG33FGHHEGBB?4FD4FGHHEEEFFE23?DFFG33?CDGFGHFD/@CCFHGG?DFGH
@M02034:409:000000000-BFKT7:1:2103:26462:7756 1:N:0:28
AAAGTCGAGGTGCCTAAAGTGGCAACCCAGACTAATAAGCATGTTGGTGGTGTAGAGCTTCCTGTAGCCGCATGGCGTTCGTACTTAAATATGGAACTAACCATTCCAATTTTCGCTGTCTCTTATACACATCTCCGAGCCCACGAGACT
+
CCCCBDABCCABGGGGGGGGGGGHHHHGGHHGH3F5FGGC5AFGGDGFGGGGGFHHGGHHHHHHHHHFHGGGGGHHGGGGGGHHHHHHFGFHHHFHFHHHGGFGHHGHGHHHHBFGGDEFGHHHHHHHHHGHHHHHD>CGGGHGGGCDDD
@M02034:409:000000000-BFKT7:1:2103:17384:7757 1:N:0:28
AAAGTCGAGGTGCCTAAAGTGGCAACCCAGACTAAGGAGCAGGTTGGTGGTGTAGAGCTTCCTGTAGCCGCATGGCGTTCGTACTTAAATATGGAACTAACCATTCCAATTTTCGCTGTCTCTTATACACATCTCCGAGCCCACGAGACT
+
BBCAAFBBCCCCGGGGFGGGGGGHGHHGGHHGHHHHHGHHHHHHHFGEFGFFGFHHHGHHHHHHHHGHHGGGGGHGGGGGGFHHHHHFHHHHHHGBEGGFHHHGHHGGFGHHHHGGGGGHHHHHGHHHHHHHGHFHG<CGGGHGGCDA<F
@M02034:409:000000000-BFKT7:1:2103:12131:7757 1:N:0:28
AAAGTCGAGGTGCCTAAAGTGGCAACCCAGACTCAGCCGACTGTTGGTG
+
>?A1>DA@D1AAFGGFGFGGCFGGHECFGAFFHFHCGCEC/EEEF1G/F
@M02034:409:000000000-BFKT7:1:2103:18904:7758 1:N:0:28
AAAGTCGAGGTGCCTAAAGTGGCAACCCAGACTCATGATAC
+
AAABAFA33D>>GGG5AFGEFGGHGHHGGHHGGF3FD5E55
@M02034:409:000000000-BFKT7:1:2103:18923:7759 1:N:0:28
AAAGTCGAGGTGCCTAAAGTGGCAACCCAGACTCATGATACGGTTGGTGGTGTAGAGCTTCCTGTAGCCGCATGGCGTTCGTACTTAAATATGGAACTAACCATTCCAATTTTCGCTGTCTCTTATACACATCTCCGAGCCCACGAGACT
+
BBBBBFBBBBBAGGGGGGGGGGGGHGHGGCAFGCAFGHHHHG?HGGCAAAFGGEGFFFGHFHHHHBFDFEF?EGFGEFGFF??GGFHFFGFHFH3FFHFCFG3BFGGDGFGHFB<FGGGFHHHHBGFHHHHFHFB2C/CCGGHGF@<AAF
@M02034:409:000000000-BFKT7:1:2103:15460:7765 1:N:0:28
AAAGTCGAGGTGCCTAAAGTGGCAACCCAGACTAAGGATCAGGTTGGTGGTGTAGAGCTTCCTGTAGCCGCATGGCGTTCGTACTTAAATATGGAACTAACCATTCCAATTTTCGCTGTCTCTTATACACATCTCCGAGCCCACGAGACT
+
BABBBFBBBBBBGGGGGGGGGGGGHHHGGHCGHHHGCHGHHGHHGGFGFEAFHHHHHGHHGGHHHHHHHGGGGGHHGGGGGEGHHHHGHHFHHGBBCGGHHHGGHGHHHHHHHFCGGFGHGHHHHH33BFHHHGGFF@CGGGHGGCCGGH
@M02034:409:000000000-BFKT7:1:2103:13903:7765 1:N:0:28
AAAGTCGAGGTGCCTAAAGTGGCAACCCAGACTAGTAATCAGGTTGGTGGTGTAGAGCTTCCTGTAGCCGCATGGCGTTCGTACTTAAATATGGAACTAACCATTCCAATTTTCGCTGTCTCTTATACACATCTCCGAGCCCACGAGACT
+
CCCCCFCCCDBBGGGFGGGGGGGHHHHGGHHGHHHHHHHHHHHHGFGFGGFFHHHHHHHHHHHHHHHHHGGGGGHGGGGGGGHHHHHFHHGHHGGHHHFHHHHHHHGHHHHHHHGGGGGHHHHHHHHHHGHFHHHGGCCGGGHGGCGGGH
@M02034:409:000000000-BFKT7:1:2103:13811:7769 1:N:0:28
AAAGTCGAGGTGCCTAAAGTGGCAACCCAGACTAATAATCATGTTGGTGGTGTAGAGCTTCCTGTAGCCGCATGGCGTTCGTACTTAAATATGGAACTAACCATTCCAATTTTCGCTGTCTCTTATACACATCTCCGAGCCCACGAGACT
+
CCCCCFCCBBBCGGGGGGGGGGGGHHHGGHHGHHHHHHHHHHHHHHHGGGGGHHGHHHHHHHHHHHHHHGGGGGHFGGGGGFHHHHHHHGFHHHHHGHHHHHHHHHHHHGHHHHFGGGGHHGHHGHHHHHHGHHHFGC?CGGHGGGGGGH
@M02034:409:000000000-BFKT7:1:2103:16114:7774 1:N:0:28
AAAGTCGAGGTGCCTAAAGTGGCAACCCAGACTAATCAGAGTGTTGGTGGTGTAGAGCTTCCTGTAGCCGCATGGCGTTCGTACTTAAATATGGAACTAACCATTCCAATTTTCGCTGTCTCTTATACACATCTCCGAGCCCACGAGACT
+
AAABBFBBBBAAGGGGGGGGGGGGFHHGGHHFHHHHHHHHHGGFFEEEFEBFHFHHHFHHHFHFGHHHHGGCFGHFEFGGGGFEGHGHHFEFFFEGHHHHHEFGGFGHHHHHH4EEEEFFHHHHHHHHHFFFFGB?CB@D?EHFGGGGGG
@M02034:409:000000000-BFKT7:1:2103:26460:7776 1:N:0:28
AAAGTCGAGGTGCCTAAAGTGGCAACCCAGACTGAGAAGCCGGTTGGTGGTGTAGAGCTTCCTGTAGCCGCATGGCGTTCGTACTTAAATATGGAACTAACCATTCCAATTTTCGCTGTCTCTTATACACATCTCCGAGCCCACGAGACT
+
AABAAFBA?DBAGGGBGGGGGGGHHHHGGHHGHGHHHGHBGGFEFGGEFDEFGHHHHHHHHHGHFDGHHGGGGGHHGGGGFGHHHHHHHFDGHGHFFHBFGHGGHFFFHHHHHHGGGGGHGFHHFHFFFFFHCF>GFFC?@EHG?GCGDF
@M02034:409:000000000-BFKT7:1:2103:17076:7780 1:N:0:28
AAAGTCGAGGTGCCTAAAGTGGCAACCCAGACTAAGAATCAGGTTGGTGGTGTAGAGCTTCCTGTAGCCGCATGGCGTTCGTACTTAAATATGGAACTAACCATTCCAATTTTCGCTGTCTCTTATACACATCTCCGAGCCCACGAGACT
+
BBBBAFBBBBBBGFGGGFGFGGGHHHHGFDFGFG3GEFFFBGHHGFEEFGGFHHHGFHHHHHHHFFHFHGGGGGHHGGGGGGGHHHHGFHGHGHBGFHFHGHHGHHFH4BGGHEEGGGGHGFGHHHGHEHHHEGGHG/C?CGHF?AC?EF
@M02034:409:000000000-BFKT7:1:2103:7324:7794 1:N:0:28
AAAGTCGAGGTGCCTAAAGTGGCAACCCAGACTATTACGACTGTTGGTGGTGTAGAGCTTCCTGTAGCCGCATGGCGTTCGTACTTAAATATGGAACTAACCATTCCAATTTTCGCTGTCTCTTATACACATCTCCGAGCCCACGAGACT
+
B@BABFBBDBBBFGGGGGGGGGGHHHGGGHEFFHHHFFFFGGFHHHHEF?1BFGFFGHHHFFHFFGGGHGGFEFHGEFGGGEGHHHGFFGFHHFEFFHHHGHEFGHHFHFDHHFGGGDFGFHHH3GFHFFFCGGDFA@@GGGCGCF?DGD
@M02034:409:000000000-BFKT7:1:2103:17382:7798 1:N:0:28
AAAGTCGAGGTGCCTAAAGTGGCAACCCAGACTGTTGGTAATGTAAATCTTCCTGTAGCCGCATGGCGTTCGTACTTAAATATGGAACTAACCATTCCAATTTTCGCTGTCTCTTATACACATCTCCGAGCCCACGAGACTCCTGAGCAT
+
A?AAADABDBAACGFGGGGGG4AEFFF?FEAEGCGG3AEFDFFH5FHFDGFFAF5GFGHFFAAAEGHGEFCF??1BF5@5DBFDF3B@FD3FC3BFGHBGHHHGBEGGGGHHHHHHHHHFHHGGHHFFGGGGGHGGCDGGHHHHHHHHHH
@M02034:409:000000000-BFKT7:1:2103:13403:7802 1:N:0:28
AAAGTCGAGGTGCCTAAAGTGGCAACCCAGACTCCGCAGAATGTTGGTGGTGTAGAGCTTCCTGTAGCCGCATGGCGTTCGTACTTAAATATGGAACTAACCATTCCAATTTTCGCTGTCTCTTATACACATCTCCGAGCCCACGAGACT
+
CBCBCFCABBABGGGGGGGGGGGHHHHGGHHGHHHGGGGEGGHHHHHGFGGGGGFGHGHHHHHHHHHFGFGGGGHHGGGGGFHHHHHHHHHHHH3GFHHHHHGGHHHHHHHHHHGGGGGHHHHHGHDDGFBHHHDFGCCCGGHGGGGGGH
@M02034:409:000000000-BFKT7:1:2103:12486:7806 1:N:0:28
AAAGTCGAGGTGCCTAAAGTGGCAACCCAGACTGAGACTCGTGTTGGTGGTGTAGAGCTTCCTGTAGCCGCATGGCGTTCGTACTTAAATATGGAACTAAC
+
A?A1>BAADDAAGGGF1FGGFGGHFCHGGHHGCGHCHHHHGGHFGHHEFGEFGGEGGGHHHHEGGGDGHEEGGGHHGGGGGCBGHHHHEGGHHEGHFGF1>
@M02034:409:000000000-BFKT7:1:2103:19976:7807 1:N:0:28
AAAGTCGAGGTGCCTAAAGTGGCAACCCAGACTCGGCCGTCGGTTGGTGGTGTAGAGCTTCCTGTAGCCGCATGGCGTTCGTACTTAAATATGGAACTAACCATTCCAATTTTCGCTGTCTCTTATACACATCTCCGAGCCCACGAGACT
+
BAABBFBBBDAAGGGGGGGGGFGHHHHGGHHGHHGGGGGEGGEEEGGGEEBFFDHFGBGHHHHHGHEFFF?EFGHHFEGGGEEHHGGGFFHHHF3BGHHHGHHHFFGFFGGHHFFFGDAGHFHHHHGFGHBHFHGHG@CCGGEEF-C.>F
@M02034:409:000000000-BFKT7:1:2103:12825:7808 1:N:0:28
AAAGTCGAGGTGCCTAAAGTGGCAACCCAGACTGCTGGTGGGGTTGGTGGTGTAGAGCTTCCTGTAGCCGCATGGCGTTCGTACTTAAATATGGAACTAACCATTCCAATTTTCGCTGTCTCTTATACACATCTCCGAGCCCACGAGACT
+
@AAAAFAADD>AEGGGFGG3EGFCHHFEGFCFCHGGHH0FEGGGAEABF?AFGDDEGAFHFEHHHHHHHGGCEGHGEEEGGEGHGHFBGHHHHF1GGHFHHHFFFHHFBGGHHBEGGGGHHHHHGGFGFFGFGHHGC/BCGFHGCCGCCH
@M02034:409:000000000-BFKT7:1:2103:20554:7820 1:N:0:28
AAAGTCGAGGTGCCTAAAGTGACAACCCAGACTGAGAAGGAGGTTGGTGGTGTAGAGCTTCCTGTAGCCGCATGGCGTTCGTACTTAAATATGGAACTAACCATTCCAATTTTCGCTGTCTCTTATACACATCTCCGAGCCCACGAGACT
+
CBBCCFCACCABGGGGGFGGGGHHHHGGGHHGHHCHGHGHGHGGGHGEFGEFHHHHHHHHHHHHGHHHHGGCGGHHGGGGGGHHHHHHFHHHHHGHGHHHHHGHHHHHHHHHHHGGGGGHHGHHHHFHFHFHFHGFG?CCDGHGGGGGGF
@M02034:409:000000000-BFKT7:1:2103:25627:7820 1:N:0:28
AAAGTCGAGGTGCCTAAAGTGGCAACCCAGACTCAGCAGGCTGTTGGTGGTGTAGAGCTTCCTGTAGC
+
BBBBAFBBBBBBGGGGGGGGGGGHFHHGGHHGHH3ABGFG?GGG3AEE2AF113D55B335BA55555
@M02034:409:000000000-BFKT7:1:2103:5264:7820 1:N:0:28
AAAGTCGAGGTGCCTAAAGTGGCAACCCAGACTGTTGGTCTGGTACATCTTCCTGTAGCCGCATGGCGTTCGTACTTAAATATGGAACTAACCATTCCAATTTTCGCTGTCTCTTATACACATCTCCGAGCCCACGAGACTCCTGAGCAT
+
AABAAFABD@>ABGGGGGGBGGFFHHHGGHHGHHHHHGEHFHGGHFFHHHFHHHGGHHGGFGEGGHHGGCGEFGHHHGHGGHFFFGHFHHHHHHHGGFGDGGHHHGGFE?FFEGHGHFHHHHHHFHDE?DDGGEE<CGG/FGB22<FHGF
@M02034:409:000000000-BFKT7:1:2103:12489:7823 1:N:0:28
AAAGTCGAGGTGCCTAAAGTGGCAACCCAGACTGAGACTCGTGTTGGTGGTGTAGAGCTTCCTGTAGCCGCATGGCGTTCGTACTTAAATATGGAACTAACCATTCCAATTTTCGCTGTCTCTTATACACATCTCCGAGCCCACGAGACT
+
CCCCCFCCCCBBGGGGGGGGGGGHHHHGGHHGHHHHHHHHCHHHHHGEFEGGHGHHGGFHHHHHHGHHHGGGGGHHGGGGGFFHHHHHHHHHHFFFHHHHHGFHHHGHHHHHHHGGGGGFHGHGHHGHHHGHHHHFF/CCGGHGGCGGGH
@M02034:409:000000000-BFKT7:1:2103:4159:7830 1:N:0:28
AAAGTCGAGGTGCCTAAAGTGGCAACCCAGACTGATAAGTCTGTTGGTGGTGTAGAGCTTCCTGTAGCCGCATGGCGTTCGTACTTAAATATGGAACTAACCATTCCAATTTTCGCTGTCTCTTATACACATCTCCGAGCCCACGAGAC
+
AABBBFBBBBABGGGGGFGFGGGHHHHGGHGGHBG5A5GABAGHHEEGGGGGHHHHFHHHHHHHHHHGGGGGGGHHGGEGGEGHHHHFHHHHHH33FGEFFHHFGHHHHHHHHHGFGAGFHHHHHHHHHFFHHHFFG@CGGE/FFGG/?
@M02034:409:000000000-BFKT7:1:2103:13123:7835 1:N:0:28
AAAGTCGAGGTGCCTAAAGTGGCAACCCAGTTTGTTGGTGGTGTAGAGCTTCCTGTAGCCGCATGGCGTTCGTACTTAAATATGGAACTAACCATTCCAATTTTCGCTGTCTCTTATACACATCTCCGAGCCCACGAGACTCCTGAGCAT
+
CCCCCFCCCCCCGGGGGGGGGGGHHHHGGHFDHHGH2AEC2EGHFHHHEGHGFGHHEHHFFGEEGHCAEEGEEB?FHGFFFFGF3BGHHFFHFHHHHGHHHHHHFFGGGGHHHHHHHHHHFFFGGFDFGGCFGEGG>CEEHHFFGFGFBF
@M02034:409:000000000-BFKT7:1:2103:14625:7837 1:N:0:28
AAAGTCGAGGTGCCTAAAGTGGCAACCCAGACTACTCCGCAGGTTGGTGGTGTAGAGCTTCCTGTAGCCGCATGGCGTTCGTACTTAAATATGGAACTAACCATTCCAATTTTCGCTGTCTCTTATACACATCTCCGAGCCCACGAGACT
+
CCBCBFCCCCBCGGGGGGGGGGGHHHHGGHHGHCHHGHDG22EHGHGEFFEFHHHHHHHHHHHHHHHHHGGGGGHHGGGGGGEHHHGHFGHHHHFHGHHHHHHHHHHHHHHHHHGGGGGHHHHHHHHHHHGHHHHHGDGCGGGGGGGGFF
@M02034:409:000000000-BFKT7:1:2103:10545:7842 1:N:0:28
AAAGTCGAGGTGCCTAAAGTGGCAACCCAGACTCAGAGGGATGTTGGTGGTGTAGAGCTTCCTGTAGCCGCATGGCGTTCGTACTTAAATATGGAACTAACCATTCCAATTTTCGCTGTCTCTTATACACATCTCCGAGCCCACGAGACT
+
BABBBFB@BBBBGGGGGGGGGGGHHHHGGGHGFHHHHHGGFHGHHHHGFGAFFHHHHHHHHGHFHHHFHGGEFGHHGGGGGGFHFHFGFGHHHGBGFGGHHHEGHHHHGHHHHFGGGGFEHHHHEHGB3GFFHHGHF/@@GGHGGGGGGF
@M02034:409:000000000-BFKT7:1:2103:4098:7848 1:N:0:28
AAAGTCGAGGTGCCTAAAGTGGCAACCCAGACTATTG
+
CCBCBFCBCCCBGGGGGGGGGGGHHHHGGHGGHH555
@M02034:409:000000000-BFKT7:1:2103:7625:7852 1:N:0:28
AAAGTCGAGGTGCCTAAAGTGGCAACCCAGACTTGTAGGGATGTTGGTGGTGTAGAGCTTCCTGTAGCCGCATGGCGTTCGTACTTAAATATGGAACTAACCATTCCAATTTTCGCTGTCTCTTATACACATCTCCGAGCCCACGAGACT
+
3AABAFBBBBBBGGGAGGGGGGFHHHHGGHHGHHHHHHHGHHGHHHHFFGEFGHHHHHGHHHHHHHHHHGGGGGHHGGGGGEGHHHGFHHHHHHHFGHGHHHHGHHGHHGHHHHGGGGGFHHHHHHHHGHFHHHGHDFGGGGHGGGCGGF
@M02034:409:000000000-BFKT7:1:2103:16088:7852 1:N:0:28
AAAGTCGAGGTGCCTAAAGTGGCAACCCAGACTATTGGGGGGGTTGGTGGTGTAGAGCTTCCTGTAGCCGCATGGCGTTCGTACTTAAATATGGAACTAACCATTCCAATTTTCGCTGTCTCTTATACACATCTCCGAGCCCACGAGACT
+
CCCCCFCCCCCBGGGGGGGGGGGGHHHFGHHGHHHHHHHGGGGGGGGGEGGGEGGCFGGGGGGGGGGFGGGFGGGFFFFFFFFFFFFFFFFFFFFFFFFFFFFFFFFFFFFFFFFFFFFFFFFFFFFFFFFFFFFFF;ACFFFFFCADFF
@M02034:409:000000000-BFKT7:1:2103:10530:7858 1:N:0:28
AAAGTCGAGGTGCCTAAAGTGGCAACCCAGACTAGTAAGAATGTTGGTGGTGTAGAGCTTCCTGTAGCCGCATGGCGTTCGTACTTAAATATGGAACTAACCATTCCAATTTTCGCTGTCTCTTATACACATCTCCGAGCCCACGAGACT
+
CCCCCFCCCCBBGGGGGFGGGGGHHHHGGHHGHFG5G5DBFGGHHGHEG?EFGFGEGHHHHGHHHGHHGGGFGGHHGGGGGGHHHHHFFHHHHHBGGHGHFHHHHHHGHGHHHHFGGGGHHHHHHHFHHHGHHFHEGCCGGGHGFCGGGH
@M02034:409:000000000-BFKT7:1:2103:27382:7859 1:N:0:28
AAAGTCGAGGTGCCTAAAGTGGCAACCCAGACTCATTCTTCTGTTGGTGGTGTAGAGCTTCCTGTAGCCGCATGGCGTTCGTACTTAAATATGGAACTAACCATTCCAATTTTCGCTGTCTCTTATACACATCTCCGAGCCCACGAGACT
+
BBCBBFBABBBCGGGGGGGGGGGHHFHGGHHGHHHHBGG5FGGHHHHFFGFFGHHGHFHHHGHHGHHHHGGEGEHEEEGGGGGEHHHGHGHHHFGFFHHHHHGHHHFHHHHHHGGGGGGFHGGHHHHHHFHHFHFGF/C/CFHF?FGGGG
@M02034:409:000000000-BFKT7:1:2103:19029:7860 1:N:0:28
AAAGTCGAGGTGCCTCAAGTGGCAACCCAGGTTGTTGGTGGTGTAAAGCTTCCTGTAGCCGCATGGCGTTCGTACTTAAATATGGAACTAACCATTCCAATTTTCGCTGTCTCTTATACACATCTCC
+
AB?AAFA3A?ABCGF4BBFBFGFHEGGEGFGFDFEEGGGGGGGHBHGFFHH5BGGFHGFFEE?EGH1>?EFEECFGFGHBFFHHH3@3B3FFGHHHB444EGGHDE//EEHH4FE4BB?4B3BG43B
@M02034:409:000000000-BFKT7:1:2103:13219:7862 1:N:0:28
AAAGTCGAGGTGCCTAAAGTGGCAACCCAGACTACTGGTTCGGTTGGTGGTGTAGAGCTTCCTGTAGCCGCATGGCGTTCGTACTTAAATATGGAACTAACCATTCCAATTTTCGCTGTCTCTTATACACATCTCCGAGCCCACGAGACT
+
BBBABFAADBAAGGGFGGGEGFFFHHFGFGHGHHHFHFHGHG?GGGGEFEAFGFF5G5FGHEHHHHGHGGGCEFHGFEEEFGFHFHFDHHFHHG3GGHHFHHGFFGHFHGHHHGFFEEEFHHHHFHFGBFFFGGHFD/BCCFHG?CG?DH
@M02034:409:000000000-BFKT7:1:2103:18250:7865 1:N:0:28
AAAGTCGAGGTGCCTAAAGTGGCAACCCAGACTGGTTCTAAGGTTGGTGGTGTAGAGCTTCCTGTAGCCGCATGGCGTTCGTACTTAAATATGGAACTAACCATTCCAATTTTCGCTGTCTCTTATACACATCTCCGAGCCCACGAGACT
+
BBBBBFBBBBAAGGGGGGGGFGGHHHHGGH2FFGAAFFGF55FHBGEAF?EFA3FAEAGHEHHGHEGFFEG@FGHAEEEEEEFEEGHFEGHFHH3@EGHH3?3BBDHF4BEHH?/EFA?FBHFHDHBGHC2?FFGBFCGG<FHF?<//AF
@M02034:409:000000000-BFKT7:1:2103:10518:7871 1:N:0:28
AAAGTCGAGGTGCCTAAAGTGGCAACCCAGACTAGTAAGAATGTTGGTGGTGTAGAGCTTCCTGTAGCCGCATGGCGTTCGTACTTAAATATGGAACTAACCATTCCAATTTTCGCTGTCTCTTATACACATCTCCGAGCCCACGAGACT
+
AAAABFBBBBBBGGGGGGGGFGFHHHHGGGAFHHHGFHHEHHHHHHHFGGEFGHHHHHHHHHHHHHHHHGGGGGGGGGGGGFGHHHHHHHFHHHGHHHFHHHHHGGEHHHHHHBFGGGGFGHHHFHFHGHHHGHGHGCGGGGHGGGGGGG
@M02034:409:000000000-BFKT7:1:2103:7376:7872 1:N:0:28
AAAGTCGAGGTGCCTAAAGTGGCAACCCAGACTTCTGGTGTGGTTGGTGGTGCAGTGCTTGCTG
+
BBBBBFBBBBAAFGGDGGGAFFGGGHHGGHHGHF55FGFG22BG22A211AC33D5B5A53B55
@M02034:409:000000000-BFKT7:1:2103:6251:7875 1:N:0:28
AAAGTCGAGGTGCCTAAAGTGGCAACCCAGACTGGGGCGAGTGTTGGTGGTGTAGAGCTTCCTGTAGCCGCATGGCGTTCGTACTTAAATATGGAACTAACCATTCCAATTTTCGCTGTCTCTTATACACATCTCCGAGCCCACGAGACT
+
BBBBBFBBBDAAGGGGGGGGGGGHHGHGGHHGGGHEGGGEEEFHGHHAFE>FGBFEGDGHFHHHFGHHHGGGEGHFEFEGGFFHFHFHHHHHHGBFGFGFFFFFHHHFGGHHHDDADDDGFHGHGGHFFFFGHFHFA/<DCGHGGFG.<D
@M02034:409:000000000-BFKT7:1:2103:11549:7877 1:N:0:28
AAAGTCGAGGTGCCTAAAGTGGCAACCCAGACTAATGGTGGTGTACAGCTTCCTGTAGCCGCATGGCGTTCGTACTTAAATATGGAACTAACCATTCCAATTTTCGCTGTCTCTTATACACATCTCCGAGCCCACGAGACTCCTGAGCAT
+
BBBBBFBBBBBACGGGGGGGGBFHHHHGGHFGHHHHHHGHGGGHHGHHHHHGHGHGHHHHGGGGGHHGFGGGGGEGHHHHHHHHHFGHGGCFHHHHHHHHHHHHHGGGGGHHHHHHHFHGHGHHHGFGEFGGGHGGGG??FHGGGFHGHG
@M02034:409:000000000-BFKT7:1:2103:17824:7885 1:N:0:28
AAAGTCGAGGTGCCTAAAGTGGCAACCCAGACTCATCCGACTGTTGGGGGTGTAGAGCTTCCTGTAGCCGCATGGCGTTCGTACTTAAATATGGAACTAACCATTCCAATTTT
+
AAAABFBB3@>AAGBGGGGAGEFBFEHEEFHFHC3FEAE2AAEGBB2AECEEE@BB@GHH53BE5DG4FEC/EEF1@EE1EECGE?4E3?BBF33BBGDG3F3B344B2BFGF
@M02034:409:000000000-BFKT7:1:2103:14583:7901 1:N:0:28
AAAGTCGAGGTGCCTAAAGTGGCAACCCAGACTACGAGTCCTGTTGGTGGTGTAGAGCTTCCTGTAGCCGCATGGCGTTCGTACTTAAATATGGAACTAACCATTCCAATTTTCGCTGTCTCTTATACACATCTCCGAGCCCACGAGACT
+
BCCCAFCCCCBBGGGGGGGGGGGHHHGGGHHGHHHGGGGHHHHHHHHGFGEFHHHHHGHHHHHHHHHHHGGGGGHHGGGGGGFHHHHFFGGHHGHHHHHFHHHHHHHHHGHHHHGGGGGGHHHHFHHFHHHHHHFFDCCCGGHGGGGGGH
@M02034:409:000000000-BFKT7:1:2103:27228:7907 1:N:0:28
AAAGTCGAGGTGCCTAAAGTGGCAACCCAGACTGGGAGTACTGTTGGTGGTGTAGAGCTTCCTGTAGCCGCATGGCGTTCGTACTTAAATATGGAACTAACCATTCCAATTTTCGCTGTCTCTTATACACATCTCCGAGC
+
AAABAFBBDBAAGGGFFFG6BGAGAAFEEDHFHHGHHGGHGFHFHHH2EE1BFFHBGFHHHGHFFFH5EE00EEHFEFGCEE2FGHHEGHHHHGFGBBBCFGFHHFHFHHGHGHG/EFEBBFEGGHGHB1BF?F1F/@/>
@M02034:409:000000000-BFKT7:1:2103:22751:7909 1:N:0:28
AAAGTCGAGGTGCCTAAAGTGGCAACCCAGACTGATAATCAGGTTGGTGGTGTAGAGCTTCCTGTAGCCGCATGGCGTTCGTACTTAAATATGGAACTAACCATTCCAATTTTCGCTGTCTCTTATACACATCTCCGAGCCCACGAGACT
+
AAAAABA1ADAAFFGGGGG3BGGHHECEGHGGGH1GFHHFDDCFFFEEFEFFFBGFGHHHFFGFFDGFFGCEGGHFEGGGGGCHHGFF1FGHHF111FDCFHHHHHDFBFGFHFEEGEE1GBDGFGBG2BDHHHE1C/BCGGFFC@@ACH
@M02034:409:000000000-BFKT7:1:2103:24797:7914 1:N:0:28
AAAGTCGAGGTGCCTAAAGTGGCAACCCAGACTCTGACTGGGGTTGG
+
BBBBBFBBBBBBGGGGGGGGGGGHHHHGGHHGHHFHBGGHGDFGEG?
@M02034:409:000000000-BFKT7:1:2103:18393:7918 1:N:0:28
AAAGTCGAGGTGCCTAAAGTGGCAACCCAGACTACGCAGCCGGTTGGTGGTGTAGAGCTTCCTGTAGCCGCATGGCGTTCGTACTTAAATATGGAACTAACCATTCCAATTTTCGCTGTCTCTTATACACATCTCCGAGCCCACGAGACT
+
BBBBAFBADBBBGGGFGGGFGGGFFHHGGHHGHHGGGGGGHGGGEGCACEAAFFG5GEGGFHHHHEFFDEEEEFGAEEGGGDBGGHHFFHGFEF3FGFHFF03FBGFFGFFGHBCEFGCGHHGGBBFFGGFHHGFBE/CCGCGFCC?ADF
@M02034:409:000000000-BFKT7:1:2103:18617:7925 1:N:0:28
AAAGTCGAGGTGCCTAAAGTGGCAACCCAGACTATGGCTGATGTTGGTGGTGTAGAGCTTCCTGTAGCCGCATGGCGTTCGTACTTAAATATGGAACTAACCATTCCAATTTTCGCTGTCTCTTATACACATCTCCGAGCCCACGAGACT
+
BBBBBFBBBBABFGGGGGGGGGGGGHHGFHDEBGHFHHHGGHFHHHGEFGGFHDG5GBFHHHHGFGEFGFE@EFGAEFGGGEGEFHHHGHHHHH3FHFHGFFGGHFGFHGHHHGFGGGEGFHHFHHHHHGHHHHHHFCCDCGHGGGGDGH
@M02034:409:000000000-BFKT7:1:2103:27225:7925 1:N:0:28
AAAGTCGAGGTGCCTAAAGTGGCAACCCAGACTGGGAGTACTGTTGGTGGTGTAGAGCTTCCTGTAGCCGCATGGCGTTCGTACTTAAATATGGAACTAACCATTCCAATTTTCGCTGTCTCTTATACACATCTCCGAGCCCACGAGACT
+
CCBCCFCCCBABGGGGFGGGGGGHHHHGGHCGHHHHHGGHHHHGGHHGFGFFGHHHFHHHHHHHHHHFHGGGGGHHGGGGGGHHHH4GHHHHHHHHGGGGHHHHHHHGFGHHHHGEGGGFHGHHHHHHHHGFFHGFE/C?DGGGGCGCGB
@M02034:409:000000000-BFKT7:1:2103:8830:7928 1:N:0:28
AAAGTCGAGGTGCCTAAAGTGGCAACCCAGACTAATAATAATGTTGGTGGTGTAGAGCTTCCTGTAGCCGCATGGCGTTCGTACTTAAATATGGAACTAACCATTCCAATTTTCGCTGTCTCTTATACACATCTCCGAGCCCACGAGACT
+
AAAAAFABDB>AGGGGGGGGGFGFGHHGGHGGFHG5DGF5FFFGHHHEFGEFGFGGHGHHHGHHGHHGHGEEEFHFEFGGEE2GHHGGHHHHHHFFGHFFHHHGGFHHHHHHHGGEGGEHGGHHHHGBFGHHHHDHECCCGGHGGGGGGH
@M02034:409:000000000-BFKT7:1:2103:11540:7935 1:N:0:28
AAAGTCGAGGTGCCTAAAGTGGCAACCCAGACTAATCAGAATGTTGGTGGTGTAGAGCTTCCTGTAGCCGCATGGCGTTCGTACTTAAATATGGAACTAACCATTCCAATTTTCGCTGTCTCTTATACACATCTCCGAGCCCACGAGACT
+
BBBBBFBBBBBBGGGG4GGGGGGFHHHGGCGGGHHHHHFGHHHGHHHECEFFEHHHHHHHHGHGGGFGHGGGGGHHGFGGGGBHHH4FGGGHHHFGHHHGFHHHGHGHGGGHHHEDGGGHHHHHFGGHGHDFHHFHD/@BGFHGG/A?DF
@M02034:409:000000000-BFKT7:1:2103:10466:7937 1:N:0:28
AAAGTCGAGGTGCCTAAAGTGGCAACCCAGACTCAGTCTTCTGTTGGTGGTGTAGAGCTTCCTGTAGCCGCATGGCGTTCGTACTTAAATATGGAACTAACCATTCCAATTTTCGCTGTCTCTTATCCACATCTCCGAGCCCACGAGACT
+
AAAAAFAADD1>1C1FFGGGGFC0FHAAFEAEFHH1FD1F2G1DGFA/FAAAC1F2F1AGHCHBGBEBFEGG?EH0EEEFFE0?EGFFEG2GHF11BCEGHF1FFHGGGGGGHF/EEE/BFHHFDG1BFFB1BFG1C/B?BFEGG?G/<F
@M02034:409:000000000-BFKT7:1:2103:18270:7938 1:N:0:28
AAAGTCGAGGTGCCTAAAGTGGCAACCCAGACTGGGGCGGGGGTTGGTGGTGTAGAGCTTCCTGTAGCCGCATGGCGTTCGTACTTAAATATGGAACTAACCATTCCAATTTTCGCTGTCTCTTATACACATCTCCGAGCCCACGAGACT
+
AABBBFBBBBAAFGGGGGGGGGGHGHHEGCHGHHHGGGFGGGG@EGGEFG/FGFHEFGHHGHHHHGFFHGGGGGHCCCFFG.FFHHFFFHEHHE1DGHHHHHHHHHFDHHHHHDCDGDACHGHHHHHHGHHHFGFFD?ABGGGGG??.AB
@M02034:409:000000000-BFKT7:1:2103:26701:7940 1:N:0:28
AAAGTCGAGGTGCCTAAAGTGGCAACCCAGACTCTGGGTGGTGTAATTCTTCCTGTAGCCGCATGGCGTTCGTACTTAAATATGGAACTAACCATTCCAATTTTCGCTGTCTCTTATACACATCTCCGAGCCCACGAGACTCCTGAGCAT
+
CCCCCFBBCCBCGGGGGGGGGGGHHHHGGHHGHHFCFHHGGEFF3GFHHHHHHHHHHHGHGGEEGHHGGGGGFGHGHBGHHHHHHFFHGHGHHHHHHHHHHHHHHGEGGGHHHHHHHGHGHHGHHHHGCFGGGACDBCCEHCFGCDGCG?
@M02034:409:000000000-BFKT7:1:2103:5949:7940 1:N:0:28
AAAGTCGAGGTGCCTAAAGTGGCAACCCAGACTCATAATAATGTTGGTGGTGTAGAGCTTCCTGTAGCCGCATGGCGTTCGTACTTAAATATGGAACTAACCATTCCAATTTTCGCTGTCTCTTATACACATCTCCGAGCCCACGAGACT
+
AA>A>BA>D1A1EGGBCFGEGGGFHHHFCCECGHBFGHHFGGGGHFEGAEAFEFFDFGHHHHHHGHHFHEG?EGHHGGGGGEHHHHGFFGBGHHFDFGEHBA1GGFBFGGHHGDE>EEEBBGFG1FEF>FFGHHFDC@?C?C<FCGCCCD
@M02034:409:000000000-BFKT7:1:2103:8587:7944 1:N:0:28
AAAGTCGAGGTGCCTAAAGTGGCAACCCAGACTGTTACGGG
+
BBBCCFCBCCCCGGGGGGGGGGGHHHHGGHHGHH3GGHGGG
@M02034:409:000000000-BFKT7:1:2103:7774:7944 1:N:0:28
AAAGTCGAGGTGCCTAAAGTGGCAACCCAGACTCAGAAGAATGTTGGTGGTGTAGAGCTTCCTGTAGCCGCATGGCGTTCGTACTTAAATATGGAACTAACCATTCCAATTTTCGCTGTCTCTTATACAAATCTCCGAGCCCACGAGACG
+
BBBBBFBBBBBBGGGF44FFGGGHHHHGGHHGHGHGGHFF3FGHHHGGCEFFGGG5GGGHFHHHHDHFHAEAFEG1EEEGFE?GHGFHBGHHHH3BFGHHEE3FG4FEHFFHG4EEFEFGHHGG4FFFHCFBFGH2FCGG/FEFGGGDFE
@M02034:409:000000000-BFKT7:1:2103:22002:7946 1:N:0:28
AAAGTCGAGGTGCCTAAAGTGGCAACCCAGACTCAGCAGGATGTTGGTGGTGTAGAGCTTCCTGTAGCCGCATGGCGTTCGTACTTAAATATGGAACTAACCATTCCAATTTTCGCTGTCTCTTATACACATCTCCGAGCCCACGAGACT
+
AAABAFA3?D2ABGFGFGGGGGGFAGFGGDHFBGHC3AE22G3FGFHE22EFFBGGDEGH5FGHHFGBGEC0EEAFEEG1EEFHHF@FGGHHHE3DFGFCGABFFFBEBFDGFB@GGGEFHHHEFBFHFF1FF1DGE/B/CFHECCCFGH
@M02034:409:000000000-BFKT7:1:2103:5655:7948 1:N:0:28
AAAGTCGAGGTGCCTAAAGTGGCAACCCAGACTTCTCCTTCTGTTGGTGGTGTAGAGCTTCCTGTAGCCGCATGGCGTTCGTACTTAAATATGGAACTAACCATTCCAATTTTCGCTGTCTCTTATACACATCTCCGAGCCCACGAGACT
+
AAB@ADAADB>AGGGGGGGGGGGHHHHGCAGGHHHHFHGHHHHHFGGEFGFFGHHHHHHHGHHHGFGHGGGFEGHHGGGGGGFHHHGEGGFHHHFGFG@CGHHFGGFHFGHHHGGFFGGFHGFGBFDDFHHFGGDFDG/<BFEGF?@DGF
@M02034:409:000000000-BFKT7:1:2103:18540:7957 1:N:0:28
AAAGTCGAGGTGCCTAAAGTGGCAACCCAGACTATTAATGGGGTTGGTGGTGTAGAGCTTCCTGTAGCCGCATGGCGTTCGTACTTAAATATGGAACTAACCATTCCAATTTTCGCTGTCTCTTATACACATCTCCGAGCCCACGAGACT
+
AAA?AFAA@@1AFGGGFGGBDDA0CGHGG0AFGFHFFHGFGF?EEEEAAEABFDDADBGGHCHHHHGHHGE@EEH>EEEFEE>FFGGFHHFHHH@GFGEFGG1GBGFEFFHHHFGGGAEBFHGHHHHHHEGEHHHGGC?CCFHGGCGAAF
@M02034:409:000000000-BFKT7:1:2103:19645:7960 1:N:0:28
AAAGTCGAGGTGCCTAAAGTGGCAACCCAGACTCATCCTAGTGTTGGTGGTGTAGAGCTTCCTGTAGCCGCATGGCGTTCGTACTTAAATATGGAACTAACCATTCCAATTTTCGCTGTCTCTTATACACATCTCCGAGCCCACGAGACT
+
>1>AAFAADDAAGGDGGFGFFEFFCEFA0GCFHF111A121FDGHEFABEABGFFDGBGGHEHFGHD2FEAAEFHFE>EEE/0GCGDBEB2FGF11FF1FHFGFHHFDGG1FF2>EGC/<EGGHGDGHFGGBGHHD?<CG//FCCCCCCG
@M02034:409:000000000-BFKT7:1:2103:16728:7961 1:N:0:28
AAAGTCGAGGTGCCTAAAGTGGCAACCCAGACTTGGGATGGGGTTGGTGGTGTAGAGCTTCCTGTAGCCGCATGGCGTTCGTACTTAAATATGGAACTAACCATTCCAATTTTCGCTGTCTCTTATACACATCTCCGAGCCCACGAGACT
+
CCCCCFBBBBAAGGGGGGGGGGGHHHHGGHGGHHHHHHHGGHGEFGGGFGGGGHGFGHHHHHHHHHHHHGGGFGHHGGGGGGHHHHHHHHHHHHFHHHHHHHHHHHHGHHHHHHGGGGGHHHHHHHHHFHGHHHFHG/CCGGHGGGGGGG
@M02034:409:000000000-BFKT7:1:2103:17678:7967 1:N:0:28
AAAGTCGAGGTGCCTAAAGTGGCAACCCAGACTTTTCCTTCGGTTGGTGGTGTAGAGCTTCCTGTAGCCGCATGGCGTTCGTACTTAAATATGGAACTAACCATTCCAATTTTCGCTGTCTCTTATACACATCTCCGAGCCCACGAGACT
+
BBBBBFBBBBAAGGGGGGGGGGGHHHHGFHHGHHHHFFHGGHEGG?2EFAEFF3F55D3FFGHHADE5FEGCFGH?EEEFEEB?GHH3BFBEGF3F@FFHFAGGEGFEFF3GHB<EGEEF4FFG3?FFGF2FGGH2C/><<CFGC<@/AF
@M02034:409:000000000-BFKT7:1:2103:8183:7973 1:N:0:28
AAAGTCGAGGTGCCTAAAGTGGCAACCCAGACTTCGTCGGGGGTTGGTGGTGTAGAGCTTCCTGTAGCCGCATGGCGTTCG
+
CCCCCFCABCBCGGGGGGGGGGGHHHHGGHGGHHEC2EAEGGGG@E0EE1EFF@F@34BB3FFEF444FEEEEEA0>>EFE
@M02034:409:000000000-BFKT7:1:2103:8118:7977 1:N:0:28
AAAGTCGAGGTGCCTAAAGTGGCAACCCAGACTGCGCAGACGATTGGTGGTGTAGAGCTTCCTGTAGCCGCATGGCGTTCGTACTTAAATATGGAACTAACCATTCCAATTTTCGCTGTCTCTTATACACATCTC
+
CBCCCFCCCCABGGGGGGGGGGGHHHHGGHHGHHGAE2A2AA2BBA1FE1ECFBG555AFAGAAA5D5@?E0BEB1EEEGE12?EGH@3BGHFG33BFHHB03BF4F44FFHG4</EB?BDGFD3F3FD2GFHFH
@M02034:409:000000000-BFKT7:1:2103:17154:7990 1:N:0:28
AAAGTCGAGGTGCCTAAAGTGGCAACCCAGACTGGTGGTGGGGTTGGTGGTGTAGAGCTTCCTGTAGCCGCATGGCGTTCGTACTTAAATATGGAACTAACCATTCCAATTTTCGCTGTCTCTTATACACATCTCCGAGCCCACGAGACT
+
CCCCCFBACCBCGGGGGGGGGGGHHHHEGHHGHHHHHGEGGGFGGGGGFEEFGFHHHHHHHHHHHHHHHGGGGGHGGGGGGGGHHHGHHHHHHFFGHHFHHHGHHHGHFGHHHHGGGDGHHHHHHHHHHHHHHHGFD@CCDGHGGCCAED
@M02034:409:000000000-BFKT7:1:2103:7839:7992 1:N:0:28
AAAGTCGAGGTGCCTAAAGTGGCAACCCAGACTACTGGTCCTGTTGGTGGTGTAGAGCTTCCTGTAGCCGCATGGCGTTCGTACTTAAATATGGAACTAACCATTCCAATTTTCGCTGTCTCTTATACACATCTCCGAGCCCACGAGAC
+
BBBBAFABDBABGGGGGGGFGGGFHHHGGGDGHHCHGFGFFGHHGGHGFEEFFHGHHHHHHGHHGFFHHGGGGGHHGGGGGGFHGHFGEGGHHHFHHHGGHHHGHHHHHHGGHHGGGGGGFHHHHHGFFHFGHGGHDD//CFGFCCF/A
@M02034:409:000000000-BFKT7:1:2103:7859:7996 1:N:0:28
AAAGTCGAGGTGCCTAAAGTGGCAACCCAGACTACTGGTCCTGTTGGTGGTGTAGAGCTTCCTGTAGCCGCATGGCGTTCGTACTTAAATATGGAACTAACCATTCCAATTTTCGCTGTCTCTTATACACATCTCCGAGCCCACGAGACT
+
BABBBFBB@DABGGGGGGGGGGGCGHHCAGFGGHHHHHHFGFFBGB2EFEEFFGHBGHBG5EHGHEHFHEGGGGHHGEEEEGGGGFGHFGDDGF33GFGGHHGHFGGHFHHHHHFGGEEDGFFGHHFFBGBCFFFFG/@<CF/?/CDGDD
@M02034:409:000000000-BFKT7:1:2103:27322:8019 1:N:0:28
AAAGTCGAGGTGCCTAAAGTGGCAACCCAGACTGCGTCTGTTGGTGGTGTAGAGCTTCCTGTAGCCGCATGGCGTTCGTACTTAAATATGGAACTAACCATTCCAATTTTCGCTGTTCTTATACACATCTCCGAGCCCACGAGACTCCTG
+
BBBAAFBB@D2>4GGGGGGGFGGGGHFGFEHFCFHGAEFGHHFFEFGEFGAGBFGHHFHHFHGHFGFA>EEFHGGGGGGGHHHH@GHGGHHHHHHGGHHFGHHFGBFGHHEGFGGEHHHHHHHBDGGHHHGHG<CFCFHGG?@EGHHGGG
@M02034:409:000000000-BFKT7:1:2103:22960:8031 1:N:0:28
AAAGTCGAGGTGCCTAAAGTGGCAACCCAGACTAAGCAGCATGTTGGTGGTGTAGAGCTTCCTGTAGCCGCATGGCGTTCGTACTTAAATATGGAACTAACCATTCCAATTTTCGCTGTCTCTTATACACATCTCCGAGCCCACGAGACT
+
BABBBFBADBAAGGGGGGGGGGGHHHHGFFHGHGHHHHHHHFGGHHHGFGGFHHHHHHHHHHHGGHHGHGGGFGHHGGGGGGFHHGGFFHHHHHFHHHHHHHHFFHGGHHHHHHGDGGGHHHHHHHGGFHFHGHGDF@FGGGHGGFGGGH
@M02034:409:000000000-BFKT7:1:2103:9825:8033 1:N:0:28
AAAGTCGAGGTGCCTAAAGTGGCAACCCAGACTGAGAATGCTGTTGGTGGTGTAGAGCTTCCTGTAGCCGCATGGCGTTCGTACTTAAATATGGAACTAACCATTCCAATTTTCGCTGTCTCTTATACACATCTCCGAGCCCACGAGACT
+
BBBBBFBBBBBBGGGGGGGGGGGGHHHGGHHGHHHHHGHHHHHHHHGEFGFFHHHHHEHHHHHHHGHHHGGGFGHHGGGGGGGGHHGHHHFHHEFHGHHHHHHHHHGHFGHHHFFGGDFFHGHHGHGGFHFFFHGHGCFCGGHGGGCFGH
@M02034:409:000000000-BFKT7:1:2103:20214:8038 1:N:0:28
AAAGTCGAGGTGCCTAAAGTGGCAACCCAGACTAGGCAGGCGGTTGGGGGTGTAGAGCTTCCTGTAGCCGCATGGCGTTCGT
+
CCCCBFCCCCAAGGGGGGGGGGGHHHHGGHHGHHHFFFGGFCFEEG?0AA>E/3B3B4BF3FE3B4B4@E@/EAG0E?EE/<
@M02034:409:000000000-BFKT7:1:2103:4526:8042 1:N:0:28
AAAGTCGAGGTGCCTAAAGTGGCAACCCAGACTGTGCAGAGTGTTGGTGGTGTAGAGCTTCCTGTAGCCGCATGGCGTTCGTACTTAAATATGGAACTAACCATTCCAATTTTCGCTGTCTCTTATACACATCTCCGAGCCCACGAGACT
+
BBBBAFB@BBAAGGGDF4GFGGGHHHHGGHHGHHHGHFHHHHHHHHEEFFGFGFHFGHHHHGHHGGHHHGGGGGGGGEEGFECHHHFFHHGFHHFGHHGHHHGHGHHHHHHHHFE?FGGHHHHHHHHHHF2GGHGFGCCCGEHFGGGGGH
@M02034:409:000000000-BFKT7:1:2103:12718:8052 1:N:0:28
AAAGTCGAGGTGCCTAAAGTGGCAACCCAGACTCAGGGGGGGGTTGGTGGTGTAGAGCTTCCTGTAGCCGCATGGCGTTCGTACTTAAATATGGAACTAACCATTCCAATTTTCGCTGTCTCTTATACACATCTCCGAGCCCACGAGACT
+
BBBBBFCCCCBCGGGGGGGGGGGHGHHGGHHGHHHHHHGGGGF>@FFDAD;AAFFFFFFFFFFFFFFFFFFFFFFFFDFFFFFFFFFFFFFFFFBFFFFFFFFFFFFFFFFFFFFFFFDFFFFFFFFFFFFFFFFFFAAAFFFFFFFFBF
@M02034:409:000000000-BFKT7:1:2103:25990:8056 1:N:0:28
AAAGTCGAGGTGCCTAAAGTGGCAACCCAGA
+
AAAAAF>A>A1>FGGGGGGGGCFC1GH0A0A
@M02034:409:000000000-BFKT7:1:2103:17542:8064 1:N:0:28
AAAGTCGAGGTGCCTAAAGTGGCAACCCAGACTCCGCAGGCTGTTGGTGGTGTAGAGCTTCCTGTAGCCGCATGGCGTTCGTACTTAAATATGGAACTAACCATTCCAATTTTCGCTGTCTCTTATACACATCTCCGAGCCCACGAGACT
+
BBCCBFCBBD>AGGGGGGGGGGGHGHHGGHHGHHHGGGGGGHHHHHHFGGEFHHHGHGHHGHHHHHHHHGCEGGHFGEGGFGHHHHHHFHGHHHGGHHBFGHFGBGFHHHHHHFGGGGGEGGHGFHGHEHHHHHFBCBCCDFHEFCCADF
@M02034:409:000000000-BFKT7:1:2103:27533:8073 1:N:0:28
AAAGTCGAGGTGCCTAAAGTGGCAACCCAGACTTTGAGTCATGTTGGTGGTGTAGAGCTTCCTGTAGCCGCATGGCGTTCGTACTTAAATATGGAACTAACCATTCCAATTTTCGCTGTCTCTTATACACATCTCCGAGCCCACGAGACT
+
BBBBBFBBBBABFGGGGGGGGGGHGFHGGGFFHHGGGGHHHHHFHHHEFF2BFGHFGGHHHHHHHHHHHECEGGGGEFGFFEGHHHBDGHGGHHFGFGFE3GFH3FGBHHHHFHGEFEEHFHGHGGFGFGHHGHFBE/B/BEGGDFGGGH
@M02034:409:000000000-BFKT7:1:2103:13187:8074 1:N:0:28
AAAGTCGAGGTGCCTAAAGTGGCAACCCAGACTCAGACTACTGTTGGTGGTGTAGAGCTTCCTGTAGCCGCATGGCGTTCGTACTTAAATATGGAACTAACCATTCCAATTTTCGCTGTCTCTTATACACATCTCCGAGCCCACGAGACT
+
CCCCBFCCCCBCGGGGGGGGGGGFHHHGGHHGFHHHHHHHHGHHHHHGFGEFFDHFGGHHHHHHHHHEGGGEGGGGFFGGGGFHHHHHHHHHGHGFHHHHFFBGHGFGFFGHHBEFEFFFHHHHFHHHHHHHHHHFD<CCGGHE@CCGEH
@M02034:409:000000000-BFKT7:1:2103:16253:8076 1:N:0:28
AAAGTCGAGGTGCCTAAAGTGGCAACCCAGACTAAGGCGGGTGTTGGTGGTGTAGAGCTTCCTGTAGCCGCATGGCGTTCGTACTTAAATATGGAACTAACCATTCCAATTTTCGCTGTCTCT
+
BBBCBFCBCCABGGGGGGGFGGGHHHHGGHHGHHHHHHGGGFGGGHH1FEAF?3B3F4FGBFGFF444BE?@EGG0>?EFGF2FFHFGFEFDGH22B?DF202F3BDBHGHHH2<AEECD11?
@M02034:409:000000000-BFKT7:1:2103:24856:8079 1:N:0:28
AAAGTCGAGGTGCCTAAAGTGGCAACCCAGACTCAGCCGGAGGTTGGTGGTGTAGAGCTTCCTGTAGCCGCATGGCGTTCGTACTTAAATATGGAACTAACCATTCCAATTTTCGCTGTCTCTTATACACATCTCCGAGCCCACGAGACT
+
BAABBFBBBBABGGGGGGGGGGGHHHHGGHGGGHHHHHGGGEGEGHGGFGEFHHHFHHHHHHHFHHHEGEFGGGHHGGGGGGFEGHHHHHGHHHGGFGGHGHHHHGHHFHHHHGGFGGGEFHHHHHHHGGHHHG@FGBC?@FHGGCCAFF
@M02034:409:000000000-BFKT7:1:2103:18873:8088 1:N:0:28
AAAGTCGAGGTGCCTAAAGTGGCAACCCAGACTCAGAATAAGGTTGGTGGTGTAGAGCTTCCTGTAGCCGCATGGCGTTCGTACTTAAATATGGAACTAACCATTCCAATTTTCGCTGTCTCTTATACACATCTCCGAGCCCACGAGACT
+
CCCCBFCABBBBGGGGGGGGGGGHHHHGGHHGHHHHHHHHHHHHGHGGFGEFGHHGHHHHHHHHHHHHHGGGGGHHGGGGGGHHHHHHHHHHHHHGHHHGHHGHHHHHHHHHHHGGGGGGHHHHGHGGDHHHHHGHGCGGGGHGGGGGGH
@M02034:409:000000000-BFKT7:1:2103:10473:8102 1:N:0:28
AAAGTCGAGGTGCCTAAAGTGGCAACCCAGACTGGGGTGGGGGTTGGTGGTGTAGAGCTTCCTGTAGCCGCATGGCGTTCGTACTTAAATATGGAACTAACCATTCCAATTTTCGCTGTCTCTTAT
+
CBCCBFBCCCCCGGGGGGGFGGGHHHHGGHHDHHGAGAAEGGGGGA0EA1EE13F3@@3B@GGD@DE4@EE/EEF0EE>FEE2FGGF3BFHDFF33FBGH202B33B33FDGD2BBA/?@2FFF1<
@M02034:409:000000000-BFKT7:1:2103:20411:8109 1:N:0:28
AAAGTCGAGGTGCTAAAGTGGCAACCCAGACTAAGAATCATGTTGGTGGTGTAGAGCTTCCTGTAGCCGCAT
+
AABAAF3A3>>4FEAGGFB5B2AGAHGGFEAGBGCH535FGFHCGFEFFDFGHHBFFFHHGGHHHHFHA00B
@M02034:409:000000000-BFKT7:1:2103:17167:8109 1:N:0:28
AAAGTCGAGGTGCCTAAAGTGGCAACCCAGACTAGTAGTAGTGTTGGTGGTGTAGAGCTTCCTGTAGCCGCATGGCGTTCGTACTTAAATATGGAACTAACCATTCCAATTTTCGCTGTCTCTTATACACATCTCCGAGCCCACGAGACT
+
CCCCCFCCCCBBGGGGGGGGGGGHHHHGGHHGHHHHHHHGHHHFHHHGFGFFHHHFHHHHHHHHGHHHHFGGGGHFGEGGFEFHHHGHHHHHHGGGHHHGHHHHHHHHHHHHHHGGGGGGHHHHHHHHHHGGHHF2E@?CGGHGGGCGGF
@M02034:409:000000000-BFKT7:1:2103:12310:8112 1:N:0:28
AAAGTCGAGGTGCCTAAAGTGGCAACCCAGACTGGGGCGGGGGTTGGTGGTGTAGAGCTTCCTGTAGCCGCATGGCGTTCGTACTTAAATATGGAACTAACCATTCCAATTTTCGCTGTCTCTTATACACATCTCCGAGCCCACGAGACT
+
CCCCCFCCCCBBGGGGGGFFGGGHFHHGGFHGHHHHGGGGFGGEEGGGFG?FGHHHHHHHHHHHHHHGHGGFFGHFDFGGGGCGHHFGFHFFHGFFHHGHHHHGHHHHHHHHHHGGGCDBGFHHHHGFGHHHFFBFGBAAGGGGAGGDGF
@M02034:409:000000000-BFKT7:1:2103:10482:8118 1:N:0:28
AAAGTCGAGGTGCCTAAAGTGGCAACCCAGACTGGGGTGGGGGTTGGTGGTGTAGAGCTTCCTGTAGCCGCATGGCGTTCGTACTTAAATATGGAACTAACCATTCCAATTTTCGCTGTCTCTTATACACATCTCCGAGCCCACGAGACT
+
AAABBFABBBABGGGGGGGF5AFFHGGFGHHGFHH2FEGGG?EEAA0EFEEBGGFFGFFHHGHHHGHHHCGCEGGHGGGGGFGHHHB3GFHHHGHEFGDFFHGHHHHH3GHHHFCGG/BFGFFHGHBGFFFGHFD1E-@@DFHGGCGGDD
@M02034:409:000000000-BFKT7:1:2103:22618:8125 1:N:0:28
AAAGTCGAGGTGCCTAAAGTGGCAACCCAGACTCCGAATAATGTTGGTGGTGTAGAGCTTCCTGTAGCCGCATGGCGTTCGTACTTAAATATGGAACTAACCATTCCAATTTTCGCTGTCTCTTATACACATCTCCGAGCCCACGAGACT
+
A?AAAFAABDBBGFGBFGFGGFAHGFFGGDHGHHHFEEFG5DFGFHGEFFEFFGHFEFHHHFHGGFGGHF?EFGHFGGGFFGFHHHGGFF@FGHFGCGHBFHEFFFGHBFGFHFEEGCEFHBHHHHHFGFBHFGFDCBC?<CGA@CCGGH
@M02034:409:000000000-BFKT7:1:2103:20001:8130 1:N:0:28
AAAGTCGAGGTGCCTAAAGTGGCAACCCAGACTTGTCGTGAGGTTGGTGGTGTAGAGCTTCCTGTAGCCGCATGGCGTTCGTACTTAAATATGGAACTAACCATTCCAATTTTCGCTGTCTCTTATACACATCCCGAGCCCACGAGACTC
+
BBBBBFBBBBAAFGGGFGGGGGGHGGHFFHHGHHHFHGFFHGGHHGCEFEEFHFGFHGHHHFHHHHHHHGGGGGHHGEGGGFFHHHHEHHFHHHFHGHHHHHGHHHFHHGHHHDFGGGGHHHHHGHHHGHGHHHEEDGGGGHGGCGGGHF
@M02034:409:000000000-BFKT7:1:2103:27606:8141 1:N:0:28
AAAGTCGAGGTGCCTAAAGTGGCAACCCAGACTACGAAGAATGTTGGTGGTGTAGAGCTTCCTGTAGCCGCATGGCGTTCGTACTTAAATATGGAACTAACCATTCCAATTTTCGCTGTCTCTTATACACATCTCCGAGCCCACGAGACT
+
BBBBBFAABBBBGGGGGGGGGGGHHHHGGHHGFHH22ABB3GEFGHG2B1EFHFGBGBGHEGGHFD5GHFG0?EE1E1EFF>FGHGFFFHHGHE3BEGHHE0BF?EGD4FDGHGCDFEEG4DFGFDFFHBFCGDFE/<BDGGHGGGGD/F
@M02034:409:000000000-BFKT7:1:2103:9725:8143 1:N:0:28
AAAGTCGAGGTGCCTAAAGTGGCAACCCAGACTTCGGGTGCGGTTGGTGGTGTAGAGCTTCCTGTAGCCGCATGGCGTTCGTACTTAAATATGGAACTAACCATTCCAATTTTCGCTGTCTCTTATACACATCTCCGAGCCCACGAGACT
+
BBBBBFBBBBBBFGGFGGGGGGGHHHHGFHHGHHHGGGHGGGGGFGFEFGGGGFHDGFHHFHHHHGGGFEGEEFHFGGGGGGFHHHGGFGGHGG33BGGHHAEFHFHFHHHHHFEDGAFFHHHHGHGGFF2<FGFBE/AC/FEEF?F?GH
@M02034:409:000000000-BFKT7:1:2103:20410:8143 1:N:0:28
AAAGTCGAGGTGCCTAAAGTGGCAACCCAGACTAGTGAGAAGGTTGGTGGTGTAGAGCTTCCTGTAGCCGCATGGCGTTCGTACTTAAATATGGAACTAACCATTCCAATTTTCGCTGTCTCTTATACACATCTCCGAGCCCACGAGACT
+
CCCCBFABBBAAGGGGGGGGGFFHHHHGGHHGHHHGFHFGHHHHHHGGFGEFGHHGHGHHHGHHGGHHHGGGFGHGEGGGGEGHHHHHHHGHHHFGGHHHHHFHHHGHHGHHHDEFGGGHHGHHHHHHHGFEGHHHG?DGGGHGGGG/A?
@M02034:409:000000000-BFKT7:1:2103:6940:8148 1:N:0:28
AAAGTCGAGGTGCCTAAAGTGGCAACCCAGACTGATAATAGGGTTGGTGGTGTAGAGCTTCCTGTAGCCGCATGGCGTTCGTACTTAAATATGGAACTAACCATTCCAATTTTCGCTGTCTCTTATACACATCTCCGAGCCCACGAGACT
+
AAAA1DAADD1ABGGBFGGGFGG01BFEFAHACHHGGFE2EGGGGG?EFEBFGFGHHEFHGFHFDADEHG?/EEEFEGEGFGBGGHHGGG2GGF1BCFFCGHHHHHBF2BDHHGGCGGEFHHHHGHFGGF1BCHBFG/<B@F//AC?FCF
@M02034:409:000000000-BFKT7:1:2103:6957:8153 1:N:0:28
AAAGTCGAGGTGCCTAAAGTGGCAACCCAGACTGATAATAGGGTTGGTGGTGTAGAGCTTCCTGTAGCCGCATGGCGTTCGTACTTAAATATGGAACTAACCATTCCAATTTTCGCTGTCTCTTATACACATCTCCGAGCCCACGAGACT
+
BBBBAFBABBABGGGGFGGGGGGHHHHGGHHGHHHHHHHHHHHHHGGEFGEFGHHHHHHHHHHHGHHHHGGGGGHGGFGGFEHHHHHGHHHHHHFGGHGHHGHGHHHHHHHHHHGGGGGHHHHHHHHHFHFHHHHHGCGGGGHGGGGGGH
@M02034:409:000000000-BFKT7:1:2103:19238:8157 1:N:0:28
AAAGTCGAGGTGCCTAAAGTGGCAACCCAGACTACTGATCGGGTTGGTGGTGTAGAGCTTCCTGTAGCCGCATGGCGTTCGTACTTAAATATGGAACTAACCATTCCAATTTTCGCTGTCTCTTATACACATCTCCGAGCCCACGAGACT
+
AAAAAFAADDAAFGG1ABABFGG0CAGGFCAF1G0GDDHHG?ECFECEFEEFGDFGGHHHHGHHHBGHHEECFGHFEGGGGACHGHFGHHHFGF1FGHEFFHBFHGFHHHHHHGG/EGEHHEHHDGFGDH1CFG1<C/<@B<FFCC?CCG
@M02034:409:000000000-BFKT7:1:2103:17310:8163 1:N:0:28
AAAGTCGAGGTGCCTAAAGTGGCAACCCAGACTCAGAAGAATGTTGGTGGTGTAGAGCTTCCTGTAGCCGCATGGCGTTCGTACTTAAATATGGAACTAACCATTCCAATTTTCGCTGTCTCTTATACACATCTCCGAGCCCACGAGACT
+
CCCCCFCABCABGGGGGGGGGGGHHHHGGHHGHHHHHHHGHGHHHHHEFDGFEHHFHHHHHHHHHHHGHGGEFGHGGFGGGGFHHHHGGHHHHHEHHHGFGFGGGHHHHGFHGHGGGGGHHGGHHHBGFHHHHHHGG?GGGGHGGCGGGG
@M02034:409:000000000-BFKT7:1:2103:16634:8163 1:N:0:28
AAAGTCGAGGTGCCTAAAGTGGCAACCCAGACTACGAATAAGGTTGGTGGTGTAGAGCTTGCTGGAGCCGCATGGCGTTCGTACTTAAATATGGAACTAACCATTCCAATTTTCG
+
CCCCCFCCCCBCGGGGGGGGGGGHHHHGGHHGHG3A22BA5A35BGAAAAE113DA55AB3BFG3AE21EE0BEB1>1>CE>21?4F3DBGF@333B?GH303B34F4BF3F44<
@M02034:409:000000000-BFKT7:1:2103:26095:8166 1:N:0:28
AAAGTCGAGGTGCCTAAAGTGGCAACCCAGACTAAGAATCAGGTTGGTGGTGTAGAGCTTCCTGTAGCCGCATGGCGTTCGTACTTAAATATGGAACTAACCATTCCAATTTTCGCTGTCTCTTATACACATCTCCGAGCCCACGAGACT
+
BBBBBFBBBBBBFGGG4GGGGGGHHHHGGHHGHGHHHHHHHHHHHHGGFGEFHHHHGHHHHHHHGHHHHGGGGGHFGEGGGGFHHHHHHHHGHHHHGHHHHHGHHHHGHHHHHHGGGGGHHHHHHHHHGFHHHHHHFBD@DFHGGGCD?G
@M02034:409:000000000-BFKT7:1:2103:17294:8174 1:N:0:28
AAAGTCGAGGTGCCTAAAGTGGCAACCCAGACTCAT
+
BBBBAFBB@DA4BGGGGAGGGGGFHHHGGHGCB335
@M02034:409:000000000-BFKT7:1:2103:8965:8176 1:N:0:28
AAAGTCGAGGTGCCTAAAGTGGCAACCCAGACTGCGGGGTGTGTTGGTGGTGTAGAGCTTCCTGTAGCCGCATGGCGTTCGTACTTAAATATGGAACTAACCATTCCAATTTTCGCTGTCTCTTATACACATCTCCGAGCCCACGAGACT
+
AAA@AD>A1A1AA1BEFGG3F1AA1ABEFGGGHCGG0?EA//AFFAG>FE/BFDF2F1BFG1GFEGGFBE/>EEH0>?EFFF0?<DD1FF2DGF1DFHGF101BDHHGDGGHH2<<EGEHHGFGDH1DDFG1FFG<C--A@.<FCCCECF
@M02034:409:000000000-BFKT7:1:2103:14497:8179 1:N:0:28
AAAGTCGAGGTGCCTAAAGTGGCAACCCAGACTACGCATCATGTTGGTGGTGTAGAGCTTCCTGTAGCCGCATGGCGTTCGTACTTAAATATGGAACTAACCATTCCAATTTTCGCTGTCTCTTATACACATCTCCGAGCCCACGAGACT
+
BBBBBFBBBBBBGGGGGGGFGGGHHHHGGHHGHHHGGGGGHHHHHHHFGGEFGGHGHGHGGGHGHGHGHEGGGFHHGGGGGGHHHHHFHHHHHHHHFHGHHHGHHHHHHHHHGGGGGGGHHHHHHHHHFGFHEGGHFBCC@FGFDFGGGH
@M02034:409:000000000-BFKT7:1:2103:13297:8184 1:N:0:28
AAAGTCGAGGTGCCTAAAGTGGCAACCCAGACTCCTAAGAATGTTGGTGGTGTAGAGCTTCCTGTAGCCGCATGGCGTTCGTACTTAAATATGGAACTAACCATTCCAATTTTCGCTGTCTCTTATACACATCTCCGAGCCCACGAGACT
+
AAAAA3AADD>AFFGGGGGFGFGCEGH?FCEGF1GHHHCAA1FGHFHGGGAFFHHFFHHHFHHHHFHGGEEGEGHHGGGGEFGHGHHHHHFGHH@DGHFHHHHHHHHHHHHHHHGGGGEEGHHHHG2>FFDGFHFHG/BCCGEAC@CCCG
@M02034:409:000000000-BFKT7:1:2103:5231:8185 1:N:0:28
AAAGTCGAGGTGCCTAAAGTGGCAACCCAGACTTCTCCGGCGGTTGGTGGTGTAGAGCTTCCTGTAGCCGCATGGCGTTCGTACTTAAATATGGAACTAACCATTCCAATTTTCGCTGTCTCTTATACACATCTCCGA
+
AAABBDAABBABFCGGGGGBGB2CAGHDEHECG555B522E2AEAA?EEEGFGFHBBHFHFHHF3@F@GEGEGGGFG/EFEE0E/FFHBGF?GF3?GFGHFHHFGHFHFGGHHGCGG?<DGFGHGHGF1FFHFHEF/>
@M02034:409:000000000-BFKT7:1:2103:9256:8190 1:N:0:28
AAAGTCGAGGTGCCTAAAGTGGCAACCCAGACTAATAATACGGTTGGTGGTGTAGAGCTTCCTGTAGCCGCATGGCGTTCGTACTTAAATATGGAACTAACCATTCCAATTTTCGCTGTCTCTTATACACATCTCCGAGCCCACGAGACT
+
BBBBBFBBBBBBGGGFGGGGGGGHGHHGGHHGHHFHHHHBGHGHGGGFFGEFHFGGFDHHFHHHFHHFHGGEGGHFGGGGFGHGHHHHGGEFHHFFBFHGB0?GHHFFEFHHHFGEGEFHHHGHHHFDHFBGFHHFFB/CDGHG?@DGGF
@M02034:409:000000000-BFKT7:1:2103:4991:8191 1:N:0:28
AAAGTCGAGGTGCCTAAAGTGGCAACCCAGACTGATCATCATGTTGGTGGTGTAGAGCTTCCTGTAGCCGCATGGCGTTCGTACTTAAATATGGAACTAACCATTCCAATTTT
+
BBBBBFBB@BBBGGGAGGGGCGGHHHHGGHAFHF3D5AF5EFFHBA2EF2EFEFHBFBGBEHHBFH55FEGEGGHA0E0FE1FGGHHH3BFGHB33GFHHE13B??FB4B?FG
@M02034:409:000000000-BFKT7:1:2103:10489:8191 1:N:0:28
AAAGTCGAGGTGCCTAAAGTGGCAACCCAGACTGGGTTGACTGTTGGTG
+
AAAAAD>ADDAACGGBGG13GGFGHGHGFGCFFHC0FFA0B1BAFA//B
@M02034:409:000000000-BFKT7:1:2103:21113:8194 1:N:0:28
AAAGTCGAGGTGCCTAAAGTGGCAACCCAGACTGAGGAGGGTGTTGGGG
+
BBCCCFCCCCCCGGGGGGGGGGGHGHHGGHHGG3FGG3BEGG221B10A
@M02034:409:000000000-BFKT7:1:2103:17774:8197 1:N:0:28
AAAGTCGAGGTGCCTAAAGTGGCAACCCAGACTCAGGGTCATGTTGGTGGTGTAGAGCTTCCTGTAGCCGCATGGCGTTCGTACTTAAATATGGAACTAACCATTCCAATTTTCGCTGTCTCTTATACACATCTCCGAGCCCACGAGACT
+
AABBAFBADDBBGFGFGGGGGGGHGHHGGHGGHHHHHHHHHHGHGHHEFEEFGHHFHGHHFHHHHHHHHGGFGGHGEGFGGFFHGHHHHHFHHGGHFHEHHHHHFGFHHHHHHBEGGFGFHHHHFHHHFHFHHHHFD/@DCGHGGGGGGH
@M02034:409:000000000-BFKT7:1:2103:24828:8206 1:N:0:28
AAAGTCGAGGTGCCTAAAGTGGCAACCCAGACTAATCAGAATGTTGGTGGTGTAGAGCTTCCTGTAGCCGCATGGCGTTCGTACTTAAATATGGAACTAACCATTCCAATTTTCGCTGTCTCTTATCCACATCTCCGAGCCCACGAGAC
+
A11>AFAADD1AG1DFGGGGDGFCGHHEC0F0GD1DG1BAFFGFGH//BA/FB1AADB1FG1FGGHFFHGC/EEG0EEGEE?CGFGG1FEBGFE1GGFFHHAFF1FDFEGDFD2>AE/?D>FB>1F1>2B1FFFDBB/<@/FCE//><<
@M02034:409:000000000-BFKT7:1:2103:23294:8210 1:N:0:28
AAAGTCGAGGTGCCTAAAGTGGCAACCCAGACTACTAGTAATGTTGGTGGTGTAGAGCTTCCTGTAGCCGCATGGCGTTCGTACTTAAATATGGAGCTAACCATTCCAATTTTCGCTGTCTCTTATACACATCTCCGAGCCCACGAGACT
+
CCCCBFCCCCBCGGGFGGGGGGGHHHHGGHHGHH3A55D555DGGFHGGCGFF3G5FDGHEHHHGBF5AEECGGH1EFFGGGBCGHHHHHHHGH32FFGH3?3FGFHFHGHHH4EAEFEHHHFHFGFFFHFHHHHFG?FG?FHGG@CGGH
@M02034:409:000000000-BFKT7:1:2103:24001:8213 1:N:0:28
AAAGTCGAGGTGCCTAAAGTGGCAACCCAGACTCCTAATAGGGTTGGTGGTGTAGAGCTTCCTGTAGCCGCATGGCGTTCGTACTTAAATATGGAACTAACCATTCCAATTTTCGCTGTCTCTTATACACATCTCCGAGCCCACGAGACT
+
CCCCBFBCCCACGGGGGGGGGGGHHHHGGHHGGFCGEFGEGFGGCE2AAEFFABF5A5BB5FEFF5D5BEG0EFE10BE1EEBFFFGE@GHFE333FEHH303B?4F4EGBHHDE/EE??F?DF?FHFHGH2GHGDE?/C/?GEF?DGDF
@M02034:409:000000000-BFKT7:1:2103:27669:8222 1:N:0:28
AAAGTCGAGGTGCCTAAAGTGGCAACCCAGAAGGTTGGTGGTGTATCTCTTCCTGTAGCCGCATGGCGTTCGTACTTAAATATGGAACTAACCATTCCAATTTTCGCTGTCTCTTATACACATCTCCGAGCCCACGAGACTCCTGAGCAT
+
CCCCCFCCCCABGGGGGGGGGGGGGHHGGHHHHHHHHGEFGGFHGHHHHHHHHHHHHHHHGGGGGFGFEGGEEFHHHHGHFHHHHBDFHFFHFHHHHGFFHFHHFGEGGGHHHHHHHHHGHHGHHFHGCFGGGEFC/CGBGFHHHHHHGD
@M02034:409:000000000-BFKT7:1:2103:24825:8223 1:N:0:28
AAAGTCGAGGTGCCTAAAGTGGCAACCCAGACTAATCAGAATGTTGGTGGTGTAGAGCTTCCTGTAGCCGCATGGCGTTCGTACTTAAATATGGAACTAACCATTCCAATTTTCGCTGTCTCTTATACACATCTCCGAGCCCACGAGACT
+
CCCCCFCCCCABGGGGGGGGFGGHHHHGGHGGHHHHHHHHHGHHFHHFFGEFHHHHHHHHHHHHFHHHHGGGGGHGGGGGGGFHHHHHHHGHHHGFGHHHHHGGFHHHHHHHHHGGGGGGGHHHHHFHFHHHHHGGGDCCGGHGFFCGGF
@M02034:409:000000000-BFKT7:1:2103:6133:8224 1:N:0:28
AAAGTCGAGGTGCCTAAAGTGGCAACCCAGAC
+
A3AA?5A3A@2AF45B44DDEGFGFEE22A2F
@M02034:409:000000000-BFKT7:1:2103:20915:8226 1:N:0:28
AAAGTCGAGGTGCCTAAAGTGGCAACCCAGACTGGGGGTGGGGTTGGTGGTGTAGAGCTTCCTGTAGCCGCATGGCGTTCGTACTTAAATATGGAACTAACCATTCCAATTTTCGCTGTCTCTTATACACATCTCCGAGCCCACGAG
+
BBABBFAADBABGFGGGGGGGGGFFEAEFG2CFHHD?AAEEGEGGGG>FEBFGDGGGFHHHFHHGFHHHGEEEGHGEEGEGEFGHHFFFHFHHH?GHHFHHGBFGHHFHGHHHDDGDGDGGHFFFHFGGCDHHHFFE@DGGFFG<-<
@M02034:409:000000000-BFKT7:1:2103:6107:8227 1:N:0:28
AAAGTCGAGGTGCCTAAAGTGGCAACCCAGACTGATAGTAAGGTTGGTGGTGTAGAGCTTCCTGTAGCCGCATGGCGTTCGTACTTAAATATGGAACTAACCATTCCAATTTTCGCTGTCTCTTATACACATCTCCGAGCCCACGAGACT
+
BBBBBFBBBBBBGGGGGGGFGGGHHHHGGHHGH33DF5G5AAGHHHCGFG1FGHHHHHHHHGHHHHHHHGGGGGHHGGGGGGGHHHHHHHGHHHGHFHGGHHGHHHHHHHHHHHGGGGGHHHHHHHHHFFEFHHHGGCGGGGGGGCGGGG
@M02034:409:000000000-BFKT7:1:2103:19278:8232 1:N:0:28
AAAGTCGAGGTGCCTAAAGTGGCAACCCAGACTAATAAGACTGTTGGTGGTGTAGAGCTTCCTGTAGCCGCATGGCGTTCGTACTTAAATATGGAACTAACCATTCCAATTTTCGCTGTCTCTTATACACATCTCCGAGCCCACGAGACT
+
BABCBFCCCCBCGGGGGGGGGGGHHHHGGHHGHHHHHGHHHHHHHHHFFGFGHHHHGFHHHHHHHHHHGGGGGGHHGGGGGGHHHHHHHHHHHHFHHHGHHHHHHHGHHHHHHHGGGGGHHHHHHHGHGHGHHHHHGCGGGGHGGGGGGG
@M02034:409:000000000-BFKT7:1:2103:17477:8237 1:N:0:28
AAAGTCGAGGTGCCTAAAGTGGCAACCCAGACTACTCCGACTGTTGGTGGTGTAGAGCTTCCTGTAGCCGCATGGCGTTCGTACTTAAATATGGAACTAACCATTCCAATTTTCGCTGTCTCTTATACACATCTCCGAGCCCACGAGACT
+
BBBBBFBBBBAAGGGGGGGGGGGHFHHGGGHGHHFHFFDEGCGHHHGEFFGFHGHFHHHHHGHHHHHHHGGGGGHHGGGGGDFHHHGHHHGHHGHHHHHHHHHGHHHHHHHHHHGGGGGHHGHHHGHGFFHHGHHGGC?FGGHGGGGGGF
@M02034:409:000000000-BFKT7:1:2103:12225:8241 1:N:0:28
AAAGTCGAGGTGCCTAAAGTGGCAACCCAGACTGGGAATACGGTTGGTGGTGTAGAGCTTCCTGTAGCCGCATGGCGTTCGTACTTAAATATGGAACTAACCATTCCAATTTTCGCTGTCTCTTATACACATCTCCGAGCCCACGAGACT
+
BBBBBFBBBBBBGGGGGGGFGGGHHHHGGHDGHHHHAFGGFHGHFFAEFEEFABGDFFFGGHHHHGHFGEG?EEHCEEFGEB2FGGHHGHG4FE3GHGHHFEFGFHHEHGFHH4@FGG/F3?FHFDHFFFHHHGGDECGGGGGECDFGGH
@M02034:409:000000000-BFKT7:1:2103:6117:8242 1:N:0:28
AAAGTCGAGGTGCCTAAAGTGGCAACCCAGACTGATAGTAAGGTTGGTGGTGTAGAGCTTCCTGTAGCCGCATGGCGTTCGTACTTAAATATGGAACTAACCATTCCAATTTTCGCTGTCTCTTATACACATCTCCGAGCCCACGAGACT
+
BBBBBFA>DBAAGGGGGGGFGGGHHHHGGHGGHGGGHHGGHHHHHHGEFGEBBGGGHHHHHHHHHHHHHGGGGGHHGFGGGEFHHHHHHHGHHHHGHHGFHHGHHHGGHHHHHHGGGGEHHHFHHHHHGHFHHHHHGGGGGGHEGGGGGF
@M02034:409:000000000-BFKT7:1:2103:13373:8244 1:N:0:28
AAAGTCGAGGTGCCTAAAGTGGCAACCCAGACTTGTGGGGGGGTTG
+
AAAAAF?A1A1>FGGGG1BBEGGHHHHGCFHFFB1D10AECE@::@
@M02034:409:000000000-BFKT7:1:2103:7178:8249 1:N:0:28
AAAGTCGAGGTGCCTAAAGTGGCAACCCAGACTTCGAATAAGGTTGGTGGTGTAGAGCTTCCTGTAGCCGCATGGCGTTCGTACTTAAATATGGAACTAACCATTCCAATTTTCGCTGTCTCTTATACACATCTCCGAGCCCACGAGACT
+
CCCCCFBCCCCCGGGGGGGGGGGHHHHGGGHGHHGFGHGGHHHHHHGEFGEFGHHHHHHHHHHHHHHHHGCGGGHHGGGGGGGHHHHGHHHHHHGHGHGHHHHHHHGGHHHHHHGGGGGHHHHHGHHHHHFHHHHHGGGGGGHGGGGGGH
@M02034:409:000000000-BFKT7:1:2103:18539:8255 1:N:0:28
AAAGTCGAGGTGCCTAAAGTGGCAACCCAGACTCCGCATCAGGTTGGTGGTGTAGAGCTTCCTGTAGCCGCATGGCGTTCGTACTTAAATATGGAACTAACCATTCCAATTTTCGCTGTCTCTTATACACATCTCCGAGCCCACGAGACT
+
BBCCAFBBCCABGGGGGGGGGGGHHHHGGDHGHHHGGGGGHHHHHHGGFGEFGHHHHGHHHHHHHHHHHGGGGGHHGGGGGGFHHHHHHHHHHFFGFHHFHHGHHHHHGHHHHHGGGGGHHHHHHHHHGHFHHHFHGCGFGGHGGGCCFF
@M02034:409:000000000-BFKT7:1:2103:13383:8259 1:N:0:28
AAAGTCGAGGTGCCTAAAGTGGCAACCCAGACTTGTGGGGGGGTTGGTGGTGTAGAGCTTCCTGTAGCCGCATGGCGTTCGTACTTAAATATGGAACTAACCATTCCAATTTTCGCTGTCTCTTATACAC
+
BBBBBFBAB@ABGGGGGGGGGGGHHHHGGHHGHB3DE?E??/ADDGGGGGGEEGGGGGGGGGGGGGGGGGGGGFFFFFFFFFFFFFFFFFFFFFFFFFFFFFFFFFFFFFFFFFFFFFFFFFFFFFFBFF
@M02034:409:000000000-BFKT7:1:2103:15780:8266 1:N:0:28
AAAGTCGAGGTGCCTAAAGTGGCAACCCAGACTCCTAGGGAGGTTGGTGGTGTAGAGCTTCCTGTAGCCGCATGGCGTTCGTACTTAAATATGGAACTAACCATTCCAATTTTCGCTGTCTCTTATACACATCTCCGAGCCCACGAGACT
+
CCCCCFCCCCBCGGGGGGGGGGGGHHHGGHHGHHHHHHHHHGGGHHGEFGEFHHHFHHHHHFHHHHHHHGGGGGHHGEGGGFHHHHHHHHGHHGGHHHGHHHHHHHGHHHHHHHGGGDGGHHHHFHHHHHFHHHHH/@FGGGHGGGFGGH
@M02034:409:000000000-BFKT7:1:2103:8954:8270 1:N:0:28
AAAGTCGAGGTGCCTAAAGTGGCAACCCAGACTAAGAATGGTGGTGTAGAGCTTCCTGTAGCCGCATGGCGTTCGTACTTAAATATGGAACTAACCATTCCAATTTTCGCTGTCTCTTATCACATCTCCGAGCCCACGAGACTCCTGAGC
+
CCCCCFCCCCBAFGGGGGGGGGGHHHHGGHHGHHHHHHHHHHHGEGGFHHHHHHHHHHGFGHGGGGGGHFEEGFEEGHHHFG3GHHHHGFFGGHGHGHGHGGHGHHHHGGGGFHHHHHHHHGHGHHHHFFCGGFFGGGGGGGHHHHHHFF
@M02034:409:000000000-BFKT7:1:2103:17032:8275 1:N:0:28
AAAGTCGAGGTGCCTAAAGTGGCAACCCAGACTAAGAATGGTGGTGTAGAGCTTCCTGTAGCCGCATGGCGTTCGTACTTAAATATGGAACTAACCATTCCAATTTTCGCTGTCTCTTATACACATCTCCGAGCCC
+
AAAAAFA1ADAAGGGG1BGFEGFHHHGEGHFFGHHGHHHHGHGEAFGFFEGFFHGHFFBGHHHGGCEEHFEEGGGG0GGHGHFHFHGHFHCGGFGHHHHGHBGGGGHFEEGGEGHHEHGHGFGFGGFHFHGCC?/C
@M02034:409:000000000-BFKT7:1:2103:9327:8283 1:N:0:28
AAAGTCGAGGTGCCTAAAGTGGCAACCCAGACTGAGAATAAGGTTGGTGGTGTAGAGCTTCCTGTAGCCGCATGGCGTTCGTACTTAAATATGGAACTAACCATTCCAATTTTCGCTGTCTCTTATACACATCCCGAGCCCACGAGACTC
+
CCCCCFCACCACGGGGGGGGGGGHHHHGGHHGHHHHGHHBHHHHHHGGFGEFGGHHHHHHHGHHHHHHHGGGEGHHGGGGGGGHHHHHHHHHHHGFHHHHFHFHHHGHEGGHHGGGGGGFHHHHHHFHHHFHHHHGGGGFEHGGGGGDHH
@M02034:409:000000000-BFKT7:1:2103:22102:8286 1:N:0:28
AAAGTCGAGGTGCCTAAAGTGGCAACCCAGACTTTGTATTTGGTTGGTGGTGTAGAGCTTCCTGTAGCCGCATGGCGTTCGTACTTAAATATGGAACTAACCATTCCAATTTTCGCTGTCTCTTATACACATCTCCGAGCCCACG
+
CCBBCFABBCAAGFGGGGGGGGGHHHHGGHHGHHHGHHHGCH5GGGA2A?EFA3D5D5AF5FGGF5AA3EECEEF1>?EFEE2E1EFFFHHHHG33FFHH303BBBG4DGEHD4EFGEEBB?B44BBDFBF?GHHFD/<@/<?FF
@M02034:409:000000000-BFKT7:1:2103:3756:8288 1:N:0:28
AAAGTCGAGGTGCCTAAAGTGGCAACCCAGACTAATAAGAATGTTGGTGGTGTAGAGCTTCCTGTAGCCGCATGGCGTTCGTACTTAAATATGGAACTAACCATTCCAATTTTCGCTGTCTCTTATACACATCTCCGAGCCCACGAGACT
+
CCCCCFBBBCBBGGGGGGGGGGGHGHHGGHHGHHFHFGH5BBGHDHHGFGGGGFHFHHHHFHHHGFHGFFGAFGHFGGGGGGGHHHHHHHHFHB@3GHHGFGEGHFFGHHHHHFEFG?<3FGHHHFFEDGHHHFGFF?@GGEHGG?DGGG
@M02034:409:000000000-BFKT7:1:2103:7675:8295 1:N:0:28
AAAGTCGAGGTGCCTAAAGTGGCAACCCAGACTGGGGGGGGGGTTGGTGGTGTAG
+
BBBBBFAADBBBGGGFFGGGGGGFGHHGGHGFHHHGGGGGFFF@BBF.A?DE:/:
@M02034:409:000000000-BFKT7:1:2103:4864:8295 1:N:0:28
AAAGTCGAGGTGCCTAAAGTGGCAACCCAGACTGATCAGCGTGTTGGTGGTGTAGAGCTTCCTGTAGCCGCATGGCGTTCGTACTTAAATATGGAACTAACCATTCCAATTTTCGCTGTCTCTTATACACATCTCCGAGCCCACGAGACT
+
BCCCBFCCCCABGGGGGGGGGGGHHHHGFHHGHHHHHHHHGGGGHHHEFGEFHHHHHHHHHHHGGHHGHFGGGGGHFGGGGFHHHHHGHHHHHHHHHHHHHHGHHHGHHHHHHGEEFGGHHHHHHHGHFFFGHHFHGGCGGGHGGGGGGG
@M02034:409:000000000-BFKT7:1:2103:21065:8300 1:N:0:28
AAAGTCGAGGTGCCTAAAGTGGCAACCCAGACTGGTTTGCAGGTTGGTGGTGTAGAGCTTCCTGTAGCCGCATGGCGTTCGTACTTAAATATGGAACTAACCATTCCAATTTTCGCTCTCTTATACACATCTCCGAGCCCACGAGACTCC
+
BBCCAFCBCCCCGGGGGGGGGGGHHHHGGHHGHHHHHGGHGHHHHHGGGGEFHHHHHHHGHHHHGHGHHGGGGGHHGGGGGEHHHHFHGHHHHH3EFGFHHHGHHHHHHHHHHHGGGHHGHHHHHFFGHHGHHFDCDGGGHGGGGFGHHG
@M02034:409:000000000-BFKT7:1:2103:21545:8302 1:N:0:28
AAAGTCGAGGTGCCTAAAGTGGCAACCCAGACTACGACTGAGGTTGGTGGTGTAGAGCTTCCTGTAGCCGCATGGCGTTCGTACTTAAATATGGAACTAACCATTCCAATTTTCGCTGTCTCTTATACACATCTCCGAGCCCACGAGACT
+
AABBAFAABDAAGGGGFGGGGGGHHHHGGGHGHHHFEEAEBGFHHHGEFEEFGHHFHHHHHHHFGHHHHGGFGGHHGEGGGEGHHHHHGHGHHHFFHHGHHHGHHHFFGHHHHHGFGGGHHFHGGHH3DFFGGFFGGCCCCFHGGGCFGF
@M02034:409:000000000-BFKT7:1:2103:24713:8304 1:N:0:28
AAAGTCGAGGTGCCTAAAGTGGCAACCCAGACTGATAAGAATGTTGGTGGTGTAGAGCTTCCTGTAGCCGCATGGCGTTCGTACTTAAATATGGAACTAACCATTCCAATTTTCGCTGTCTCTTATACACATCTCC
+
A?A>AF3ADD24FGDFFFG6AFECFEHFFACCF33BFHF55AFGHH2AF?2BFFHF5DDCGGHGFFFGHGGGGGEGGFEFG>FFHGF@E4DEG33D333BBGHE34GFFFH4FB@/EA/3F4GG4B4?4F1B1?1G
@M02034:409:000000000-BFKT7:1:2103:24731:8308 1:N:0:28
AAAGTCGAGGTGCCTAAAGTGGCAACCCAGACTGATAAGAATGTTGGTGGTGTAGAGCTTCCTGTAGCCGCATGGCGTTCGTACTTAAATATGGAACTAACCATTCCAATTTTCGCTGTCTCTTATACACATCTCCGAGCCCACGAGACT
+
BBCCAFBBCCBCGGGGGGGGGGGHHHHGGHHGHHHHHHHHHHHGGHHGFEEFGHHHHHHHHGHHHHHHHGGGGGHGGGGGGGFHHHGHHHHHHHHGFHGFGHHHHHHHHHHHHHGGGGGFHHHHHHHHGHEFFG3FD@DCGGHGFCGGGH
@M02034:409:000000000-BFKT7:1:2103:24107:8310 1:N:0:28
AAAGTCGAGGTGCCTAAAGTGGCAACCCAGACTCAGTCGGGGGTTGGTGGTGTAGAGCTTCCTGTAGCCGCATGGCGTTCGTACTTAAATATGGAACTAACCATTCCAATTTTCGCTGTCTCTTATACACATCTCCGAGCCCACGAGACT
+
AA?ABFAA@A2AEGGGGGGFGGCG4AA2AECFGHHFHFEGGGGEEGGEED1BFDHFHGHHHHHGGHFFEEEEDGHGEEEFEEFGFGGFHHEHHHEHHHHHHGHHHHGFHHHHHHG?FFGED<FGFFG1FFHGFHGGD?@@CGHGDCGGDG
@M02034:409:000000000-BFKT7:1:2103:8239:8312 1:N:0:28
AAAGTCGAGGTGCCTAAAGTGGCAACCCAGACTCCGAGTACGGTTGGTGGTGTAGAGCTTCCTGTAGCCGCATGGCGTTCGTACTTAAATATGGAACTAACCATTCCAATTTTCGCTGTCTCTTATACACATCTCCGAGCCCACGAGACT
+
BBBBBFBBBBABGGGFFGGGGGGGHHHGGHHGFFGEEEFGHGGHGGGDFDEF13FBEGHFHHGHHHFFGGFCGGH1E?EFGGFHHHHHFGHHHHD3GGHHECDGBFGFGGHHHFGGGGFHFHHHEGGFFFHHHHGBECCGFFGGGC@.CG
@M02034:409:000000000-BFKT7:1:2103:15291:8321 1:N:0:28
AAAGTCGAGGTGCCTAAAGTGGCAACCCAGACTAATGAGAAGGTTGGTGGTGTAGAGCTTCCTGTAGCCGCATGGCGTTCGTACTTAAATATGGAACTAACCATTCCAATTTTCGCTGTCTCTTATACACATCTCCGAGCCCACGAGACT
+
CCCCCFCBCCBCGGGGGGGGGGGHHHHGGHHGHGHHHHHHHHHCFHGGFEBFGHHHHHHHHHHHHHHHHGGGGGHHGGGGGGHHHHHGHHFHHHGFFHHGHHGHHHGHHHHHHHGGGGGFHGGHFHHHGHHGHHHFGDGGGGGGGGGGGH
@M02034:409:000000000-BFKT7:1:2103:7523:8324 1:N:0:28
AAAGTCGAGGTGCCTAAAGTGGCAACCCAGACTCATCCTACGGTTGGTGGTGTAGAGCTTCCTGTAGCCGCATGGCGTTCGTACTTAAATATGGAACTAACCATTCCAATTTTCGCTGTCTCTTATACACATCTCCGAGCCCACGAGACT
+
CCCCCFCCCCABGGGGGGGFFGGHHHHGGHHGHHHHGHHHHGGHGGGGFGFFHHHGHHHHHHHHGHHHHGGGGGHHGGGGFFGHHHFGHHHHHHFFGHHHHGHHHHGHHHHHHHGGGFGGHHHHHHHHFHGHHHHHGGGGGGHGGGGFGH
@M02034:409:000000000-BFKT7:1:2103:16857:8325 1:N:0:28
AAAGTCGAGGTGCCTAAAGTGGCAACCCAGACTACGCCGCGTGTTGGTGGTGTAGAGCTTCCTGTAGCCGCATGGCGTTCGTACTTAAATATGGAACTAACCATTCCAATTTTCGCTGTCTCTTATACACATCTCCGAGCCCACGAGACT
+
CBCCCFCBCCCCGGGGGGGGGGGHHHHGGHHGHHHGGGGGGGGGHHHGFGEFGGHFGHHHHHHHHGHHGGGGGGHFGGGGGGHHHHHHHHFHHHDFHHHHHHGHHHHHHGHHHFGGGGGGGHHHFHHHHHHHHHHFD@GGGGHGGGGGGD
@M02034:409:000000000-BFKT7:1:2103:19031:8326 1:N:0:28
AAAGTCGAGGTGCCTAAAGTGGCAACCCAGACTAAGAAGAATGTTGGTGGTGTAGAGCTTCCTGTAGCCGCATGGCGTTCGTACTTAAATATGGAACTAACCATTCCAATTTTCGCTGTCTCTTATACACATCTCCGAGCCCACGAGACT
+
AAAABFAADB>AFGGGGGGGFGFFHHFDGHHGHHFFFHGHFH5FGHEEFEEFH3E5GDDGHGHHHHFBGFG?EGHGEEEFF>CGHHGFHFGFHB3EGHHHGFHGHHHFGGGHH?EEGE<FEEFGFFFFGFFHHHG1B@@CGGHGGG?/AD
@M02034:409:000000000-BFKT7:1:2103:16878:8328 1:N:0:28
AAAGTCGAGGTGCCTAAAGTGGCAACCCAGACTACGCCGCGTGTTGGTGGTGTAGAGCTTCCTGTAGCCGCATGGCGTTCGTACTTAACTATGGAACTAACCATTCCAATTTTCGCTGTCTCTTATACACATCTCCGAGCCCACGAGAC
+
AAAA>FBADDAAFEG5ABDFGGACGHHGGG2FHHCFGCE2E0AEACCEFCACFFH@DFHHFGBGGEG4FEE/?AGFEFGEG/F/FF4G3?B4B333BFFFFF3?GEGGEFHFGF/BDFDDGBGHGH2GG2DGHH1FE@CDGEHG?-<DD
@M02034:409:000000000-BFKT7:1:2103:5387:8331 1:N:0:28
AAAGTCGAGGTGCCTAAAGTGGCAACCCAGACTACGAAGCAGGTTGGTGGTGTAGAGCTTCCTGTAGCCGCATGGCGTTCGTACTTAAATATGGAACTAACCATTCCAATTTTCGCTGTCTCTTATACACATCTCCGAGCCCACGAGACT
+
CCCCCFCCCCBBGGGGGGGGGGGHHHHGGHHGHF3BAGGGHHHHHGGGGGDFHBGHHHHHHHHHHHHHHGGGGGHHGGGGGGHHHHGHHHHHHHEFHHHHHHHHGHHHHHHHHGGGGGGGHGHHGHGGFGHHGHGFDD/CGGHGGCF?.<
@M02034:409:000000000-BFKT7:1:2103:26313:8331 1:N:0:28
AAAGTCGAGGTGCCTAAAGTGGCAACCCAGACTAATAAGAATGTTGGTGGTGTAGAGCTTCCTGTAGCCGCATGGCGTTCGTACTTAAATATGGAACTAACCATTCCAATTTTCGCTGTCTCTTATACACTCTCCGAGCCCACGAGACTC
+
BBBCBFCBCCAAFGGGGGGGGGGHHHHGGHGGHHHHHGHHHHHFHHHGFGGFGFGDGHHHHHHHHHHGHGGGGGHFGGGGGEHHHHHGHHFHHHBGFHHHHHBFHHEFHHHHHHFEGDEFEFHHGHGFFGHHHHFG/CGGEHGGGGGGHF
@M02034:409:000000000-BFKT7:1:2103:14892:8334 1:N:0:28
AAAGTCGAGGTGCCTAAAGTGGCAACCCAGACTCCTACGGATGTTGGTGGTGTAGAGCTTCCTGTAGCCGCATGGCGTTCGTACTTAAATATGGAACTAACCATTCCAATTTTCGCTGTCTCTTATACACATCTCCGAGCCCACGAGACT
+
BCCCAFCCCCAAGGGGGGGGGGGHHHHGGHHGHHHHHHGGGGGHHHGFFF1BFGHGHHHHGGHHHGHHHGGGGGHGGEGGGFHHHHHGEHFHHHHHFHFHHHFHFHHGHHHHHFGFGGGGHGHHFHGHFHEHGHFGF/BC@FHGGGGGGH
@M02034:409:000000000-BFKT7:1:2103:15298:8337 1:N:0:28
AAAGTCGAGGTGCCTAAAGTGGCAACCCAGACTAATGAGAAGGTTGGTGGTGTAGAGCTTCCTGTAGCCGCATGGCGTTCGTACTTAAATATGGAACTAACCATTCCAATTTTCGCTGTCTCTTATACACATCTCCGAGCCCACGAGACT
+
BABBBFBBBBAAEGGGGGGGGGGHFHHGGHHGHHHHGCHFHHHHHGGGFGEFFFHGHHGHHGHHHFHHHGGGGGGGFFGGGFFEGHHHHHBHFF3EGFHFHHGHFHGHHHHHHHGGGGGGHFFBFHFDGCDHEGHFGFFCGFAEF/CDGH
@M02034:409:000000000-BFKT7:1:2103:27078:8340 1:N:0:28
AAAGTCGAGGTGCCTAAAGTGGCAACCCAGACTGGTGGGGGTGTTGGTGGTGTAGAGCTTCCTGTAGCCGCATGGCGTTCGTACTTAAATATGGAACTAACCATTCCAATTTTCGCTGTCTCTTATACACATCTCCGAGCCCACGAGACT
+
BCCCAFCCCCACGGGGGGGGGGGHHHHGDHHGHFHGCEGGGEEEEHHFEEFF?FG5FEFGDGGHGFGFBEFEEFF1EEEFFEEGGHHGHGHHGH33EGHHGHFFFFFDHHFHHFCAGGDGFHGGHFBD2GFHHG1GCCC/@.>FFCCGD<
@M02034:409:000000000-BFKT7:1:2103:17737:8340 1:N:0:28
AAAGTCGAGGTGCCTAAAGTGGCAACCCAGACTGTTAGGGGTGTAGAGCTTCCTGTAGCCGCATGGCGTTCGTACTTAAATATGGAACTAACCATTCCAATTTTCGCTGTCTCTTATACACATCTCCGAGCCCACGAGACTCCTGAGCAT
+
BBBCBFCCCCBBGGGGGGGGGGGHHHHGGHHGHHHHHHHHGGGGHHHHHHHHHHHHHHHHGEEEGHHGGGGEEFCGHFHHHHHHHGGHHHHHHHHHHHHHHHHHHGGGGGHHHHHHHHHHHHHHHHHGGGGGGHGG?DGGHHHHHHHHG?
@M02034:409:000000000-BFKT7:1:2103:24103:8343 1:N:0:28
AAAGTCGAGGTGCCTAAAGTGGCAACCCAGACTGGTTATAATGTTGGTGGTGTAGAGCTTCCTGTAGCCGCATGGCGTTCGTACTTAAATATGGAACTAACCATTCCAATTTTCGCTGTCTCTTATACACATCTCCGAGCCCACGAGACT
+
CCCCCFCCCCABGGGGGGGGGGGHHHHGGHHGHHHFGHHHHHHHHHHGFGEFHHHHHHHHHHHHGHHHHGGGGGHHGGGGGGHHHHHHHHHHHHFHHHHHHHGHHHHFHHHHHHGGGGDFHHHHHHHFFHHHHHFGGDCGGGHGGCGGGF
@M02034:409:000000000-BFKT7:1:2103:24121:8345 1:N:0:28
AAAGTCGAGGTGCCTAAAGTGGCAACCCAGACTGGTTATAATGTTGGTGGTGTAGAGCTTCCTGTAGCCGCATGGCGTTCGTACTTAAATATGGAACTAACCATTCCAATTTTCGCTGTCTCTTATACACATCTCCG
+
A?AAADA>>A>>BEEF1FBBBG0BAAAA0EAAAGHGFBGAEFGFBGHAAEAFGDGEGHBGD1FGFFG2BA?/EEF0>>EFB?>/BGGDFGFGGHGBB11B@>1BD22GFE1G2BE>EE/1>B2BEGFD211F1F11?
@M02034:409:000000000-BFKT7:1:2103:13327:8346 1:N:0:28
AAAGTCGAGGTGCCTAAAGTGGCAACCCAGACTGGGGATGGGGTTGGTGGTGTAGAGCTTCCTGTAGCCGCATGGCGTTCGTACTTAAATATGGAACTAACCATTCCAATTTTCGCTGTCTCTTATACACATCTCCGAGCCCACGAGACT
+
BBBBBFBADBAAGGGGGGGGGGGGHHFGFHHGHHHHGFGGGHGGGGGGFGFFFHHFGHHHHGHHHHHHHGGGGGHHGGGGFFFHHHGGHHGHHGGGFHGHHHHHHHHHHHHHHHGGGGGHHHHHHHGGFFFHHHFFE/BCCGHGGGGGGH
@M02034:409:000000000-BFKT7:1:2103:15556:8357 1:N:0:28
AAAGTCGAGGTGCCTAAAGTGGCAACCCAGACTAATCCGAATGTTGGTGGTGTAGAGCTTCCTGTAGCCGCATGGCGTTCGTACTTAAATATGGAACTAACCATTCCAATTTTCGCTGTCTCTTATACACATCTCCGAGCCCACGAGACT
+
BBBBBFBBBBBBGGFFEGGGGGGHHHHGGHHGHFBGFHGGEFHHHHGGGGFFHHHGHHHHHHHHHGHHHGGGGEHGGGGGGGHHHHHHHGFHHHFHGHHHGHFHGHHHHHHHHHGGGGGHHHGHHHFHHHHHHFEGGGGGGGHGCDCGGF
@M02034:409:000000000-BFKT7:1:2103:13900:8359 1:N:0:28
AAAGTCGAGGTGCCTAAAGTGGCAACCCAGACTAATAAGAATGTTGGTGGTGTAGAGCTTCCTGTAGCCGCATGGCGTTCGTACTTAAATATGGAACTAACCATTCCAATTTTCGCTGTCTCTTATACACATCTCCGAGCCCACGAGACT
+
CCCCBFCBCBCBGGGGFGGGGGGHHHHGGHHGHHHHHHHH5FFGHHHFFGGGHHHHHHHHGHHHHHHHHGGGGGHFGGGGGGHHHHHGGHHHHHFFFHHHHHHHHHHHHGHHHHGGGGGGHHHHHHHHHHHHHHHFG@CCDGHGGGGGGH
@M02034:409:000000000-BFKT7:1:2103:20964:8375 1:N:0:28
AAAGTCGAGGTGCCTAAAGTGGCAACCCAGACTATGGGGTGTGTTGGTGGTGTAGAGCTTCCTGTAGCCGCATGGCGTTCGTACTTAAATATGGAACTAACCATTCCAATTTTCGCTGTCTCTTATACACATCTCCGAGCCCACGAGACT
+
AAAAAFAADDAAGGG1BGGAGGFHHCGGGHGAGHHHFHGEEEGGGHGEFE/BGFHHHHHEDBGEBDGHFEEGGGF>EFGFEGEFHHFDGFBHHGGFHFECGHFGFFDFFGHHHHGGFGGGFBHHGHHHHHEHFHGDA?<B<<GFGCGCGG
@M02034:409:000000000-BFKT7:1:2103:14767:8381 1:N:0:28
AAAGTCGAGGGCCTAAAGTGGCAACCCAGACTCCGACTAGTGTTGGTGGTGTAGAGCTTCCTGTAGCCGCATGGCGTTCGTACTTAAATATGGAACTAACCATTCCAATTTTCGCTGTCTCTATACACATCTCCGAGCCCACGAGACTCC
+
AAABAFAABBBAGGGFGGGGGGHHHHGDHHGHHHGGGGGHFHHHGHEGGAFGGGDGFHHHGHHHHHEEEEEEEHGEBFFFEHGHHFFGFFHHHFBFFFGHHFFFHGFHGHHHGE?EFFGHEHFHGDDCBGFFF2C@C@ACGFGGGGGHFF
@M02034:409:000000000-BFKT7:1:2103:11089:8395 1:N:0:28
AAAGTCGAGGTGCCCTAAAGTGGCAACCCAGACTTGTGTGACGGTTGGTGGTGTAGAGCTTCCTGTAGCCGCATGGCGTTCGTACTTAAATATGGAACTAACCATTCCAATTTTCGCTGTCTCTTATACACATCTCCGAGCCCACGAGAC
+
ABABAFABBDABGGFGFFFFAFDFGFGHGFDGGGHHGHFHGFEFEFGGBFFEFF3EFGGHHHGHHGGHF3EF@EGHCFEEEFEFGGFFHGHGEHBDFBCGHHHGGHHHFHGHHH4EAAFFFHHHHGHBF?BGGBGHGDG?DGEHA/<A?<
@M02034:409:000000000-BFKT7:1:2103:20935:8399 1:N:0:28
AAAGTCGAGGTGCCTAAAGTGGCAACCCAGACTCAGTCTAATGTTGGTGGTGTAGAGCTTCCTGTAGCCGCATGGCGTTCGTACTTAAATATGGAACTAACCATTCCAATTTTCGCTGTCTCTTATACACATCTCCGAGCCCACGAGACT
+
>1AA1BAADAAAGFGG1DDGFGGHFHHGGCHGFFHHAEFFGGH2FHHEAEAFEDGFFFHFHHHGGGFDHFGEEGHHGGGGGFHHHGHHHHFHGHFGBGGHFHHHGFDFFHGHGHC?AEE1DGHHEGBDBFFFHHFBEC//BFGFGG/AAF
@M02034:409:000000000-BFKT7:1:2103:17199:8400 1:N:0:28
AAAGTCGAGGTGCCTAAAGTGGCAACCCAGACTAAGAATCAGGTTGGTGGTGTAGAGCTTCCTGTAGCCGCATGGCGTTCGTACTTAAATATGGAACTAACCATTCCAATTTTCGCTGTCTCTTATACACATCTCCGAGCCCACGAGACT
+
CCCCCFCCCCCCGGGGGGGGGGGHHHHGGHHGHHGHHHHHHHHHHHGGFFEFGHHHHHHHHHHHHHHHHGGGGGHHGGGGGGHHHHFHHHHHHHHHHHGHGHGHHHHHGGHHHHGGGGGHHHHHHHHHGHHHHHHHGFGGGGHGGGGGGG
@M02034:409:000000000-BFKT7:1:2103:19364:8406 1:N:0:28
AAAGTCGAGGTGCCTAAAGTGGCAACCCAGACTCAGCCGACTGTTGGTGGTGTAGAGCTTCCTGTAGCCGCATGGCGTTCGTACTTAAATATGGAACTAACCATTCCAATTTTCGCTGTCTCTTATACACATCTCCGAGCCCACGAGACT
+
BBBBBFBBBBAAGGGGGGGGFGGGHHHGGHHGHHHHHHGGGGGHHHHEFGEFFFGHHHHHHHHHGHHHHGGGGGHHGGGGFFHHHHHHHHGHHGGGHHHHHHGHHHGFHHHHHHGGGFGHHGHHHHHHHHGHHHGGFCFGGGHGGGGCGF
@M02034:409:000000000-BFKT7:1:2103:9966:8407 1:N:0:28
AAAGTCGAGGTGCCTAAAGTGGCAACCCAGAAGGTTGGTGGTGTACCTCTTCCTGTAGCCGCATGGCGTTCGTACTTAAATATGGAACTAACCATTCCAATTTTCGC
+
BBBBBF?ABBBBGGGGFGFGGGGGHHHGGHGF3A3B2AAC?EDGB55D3BF5FAFG5E53BAAEEAAEB>F>E21FGGBGFBFFG3FFB3FFCBBFE4BGEF4BFEE
@M02034:409:000000000-BFKT7:1:2103:22091:8409 1:N:0:28
AAAGTCGAGGTGCCTAAAGTGGCAACCCAGACTGGGGTTGGTGTTGGTGGTGTAGAGCTTCCTGTAGCCGCATGGCGTTCGTACTTAAATATGGAACTAACCATTCCAATTTTCGCTGTCTCTTATACACATCTCCGAGCCCACGAGACT
+
AAAAAFAADD2AGGGGBGGGGFGHHHHGGHGGHHHGGEEEFEFHDHHEFGAFFGHGHHHHHHHHHHHHHGGGGGGGGEEGGEHFGHFFHHHHHHGFFHGGEGHHHFHGGHHHHFEEFGGGFHHHHHGHHHGHGHGHDFFCGGHGGGGGGH
@M02034:409:000000000-BFKT7:1:2103:17623:8414 1:N:0:28
AAAGTCGAGGTGCCTAAAGTGGCAACCCAGACTAATAAGAATGTTGGTGGTGTAGAGCTTCCTGTAGCCGCATGGCGTTCGTACTTAAATATGGAACTAACCATTCCAATTTTCGCTGTCTCTTATACACATCTCCGAGCCCACGAGACT
+
BBAAAFBBBDAAGGGGGGGBGGGFHHHGGHHGHHHFHHFAFGFHHHEABE2FF3FDGD3GGHHHDGEFFEGCFGHFEEGGGFFHHHFHHHFBGF3FGHHHG1FB?GG4BF?GF4E>EE?F4GGG4FHHHG1?FDG1B/@DGGHGGGCADG
@M02034:409:000000000-BFKT7:1:2103:17371:8415 1:N:0:28
AAAGTCGAGGTGCCTAAAGTGGCAACCCAGCCTGGGCCTTCGGTTGGTGGTGTAGAGCTTCCTGTAGCCGCATGGCGTTCGTACTTAAATATGGAACTAACCATTCCAATTTTCGCTGTCTCTTATACACATCTCCG
+
BBCCAFBCCDBCGGGGGGGGGGGHHHHGGF22BGF2GH23B2EE2E0A1EE1A3F5D5FGAGGFGB55@BE>EEF1E?EAEECG?BE3@FE4@33?FFHG3??B3BB44B?H44<AEE?FDFFG3FBB?B2BGGH2?
@M02034:409:000000000-BFKT7:1:2103:20929:8419 1:N:0:28
AAAGTCGAGGTGCCTAAAGTGGCAACCCAGACTCAGGCTAATGTTGAGGGTGTAGAGC
+
CCCCCFCCCDAAGFGFGGGGGGGHHHHGGHHG3C3A33B33B5FBG53A2EFA3D555
@M02034:409:000000000-BFKT7:1:2103:18060:8422 1:N:0:28
AAAGTCGAGGTGCCTAAAGTGGCAACCCAGACTAATAAGCAGGTTGGTGGTGTAGAGCTTCCTGTAGCCGCATGGCGTTCGTACTTAAATATGGAACTAACCATTCCAATTTTCGCTGTCTCTTATACACATCTCCGAGCCCACGAGACT
+
ABBCAFCBBCABGGGGGGGGGGGHHHHGGHHGHHHHHHHHHHHHHHGGFGGFGGHGHHHHHHHHHGHHHGGGGGHGFFGGFFHHHHHHHHHHHHEGFHHHHHGHHHHHHHHHHHGGGGGHHGHHHHHHGHHFFHFGGCGGGGHGGGGGGG
@M02034:409:000000000-BFKT7:1:2103:22079:8422 1:N:0:28
AAAGTCGAGGTGCCTAAAGTGGCAACCCAGACTGGGGTTGGTGTTGGTGGTGTAGAGCTTCCTGTAGCCGCATGGCGTTCGTACTTAAATATGGAACTAACCATTCCAATTTTCGCTGTCTCTTATACACATCTCCGAGCCCACGAGACT
+
BABBBFBBBBAABGG5FGGGFFGAFGAEFAGFHHHGGGGEGAFGFAGEFEEFHFDBHGHHFEGGGHHHHGCEFGHGGFEEGEFHHHF3GHBHHHEHHHHHHHGHFFEGFGFHHHGGGDEHHHHHHHGGFGHHHFDDEDGGCFCF/C@ADG
@M02034:409:000000000-BFKT7:1:2103:25933:8424 1:N:0:28
AAAGTCGAGGTGCCTAAAGTGGCAACCCAGACTCAGATGCATGTTGGTGGTGTAGAGCTTCCTGTAGC
+
BCCBAFBBCCABGGGGGGGGGGGHHHHGGHHGH33B35A33DFGBA22A2ECA3F5A5AA5BBFA555
@M02034:409:000000000-BFKT7:1:2103:10295:8427 1:N:0:28
AAAGTCGAGGTGCCTAAAGTGGCAACCCAGACTCTGGTGTCTGTTGGTGGTGTAGAGCTTCCTGTAGCCGCATGGCGTTCGTACTTAAATATGGAACTAACCATTCCAATTTTCGCTGTCTCTTATACACATCTCCGAGCCCACGAGACT
+
AABBCFCABDAAGGGGGGGGGGGHGHHGGHHGHHHHHFGHHHHHHHHEFGFFGGGFHGHHHHHHHHHHHGGGGGHGGGGGGEGEHHHFHHFHHHBGBBGHHHFFHHFHHHHHHHGGGEGGHGHHFHHHFHBCFGFBC<C?DGHGCGGGGF
@M02034:409:000000000-BFKT7:1:2103:9447:8431 1:N:0:28
AAAGTCGAGGTGCCTAAAGTGGCAACCCAGACTAATACTCAGGTTGGTGGTGTAGAGCTTCCTGTAGCCGCATGGCGTTCGTACTTAAATATGGAACTAACCATTCCAATTTTCGCTGTCTCTTATACACATCTCCGAGCCCACGAGACT
+
ABAAAFCCCCBCGGGGGGFFGGGHHHHGGHHGHHHHHHHHHHHHGHGEGGGFGFHHHHHHHGHHHHHHHGGGGGHHGGGGGGHHHHHHEGGHHEGHFHHHGFHGHHHHGGHHHHGFG?EFFHHHHHGHDFHHFGFGDBFFGGHGGGC/<F
@M02034:409:000000000-BFKT7:1:2103:8496:8434 1:N:0:28
AAAGTCGAGGTGCCTAAAGTGGCAACCCAGACTGTTAGGGGTGTAACGCTTCCTGTAGCCGCATGGCGTTCGTACTTAAATATGGAACTAACCATTCCAATTTTCGCTGTCTCTTATACACATCTCCGAGCCCACGAGACTCCTGAGCAT
+
1A>>AFAADDAAFGGGGGGGGDFFFCGEGC0BGABADFC0EE/EFFFEE?FEFHFHFGHFFCA?EGHGEGEFE0FGG@@FFFHFH1BFGB1FEFGGHHHHHHGHFEGGGGHHHHHHHFHFHHHHHHFGGGGGGHGCACAFFFFHH1FHF>
@M02034:409:000000000-BFKT7:1:2103:22249:8440 1:N:0:28
AAAGTCGAGGTGCCTAAAGTGGCAACCCAGACTAAGAATAATGTTGGTGGTGTAGAGCTTCCTGTAGCCGCATGGCGTTCGTACTTAAATATGGAACTAACCATTCCAATTTTCGCTGTCTCTTATACACATCTCCGAGCCCACGAGACT
+
BCCDBFCCCDCBGGGGGFGFGGGHHHHGGHHGHHHHHHHHHHGHHHHGFGEFGFHFGHHHHHHHGFHGGEGGGGHFGFGGFEGHHHHHHHHHHHFFHHGHHHGHHHGHHHHHHHGGGGGHHHHHGHHHHHGFHHFHG/DCGGHGGGGGGG
@M02034:409:000000000-BFKT7:1:2103:21183:8457 1:N:0:28
AAAGTCGAGGTGCCTAAAGTGGCAACCCAGACTCCGCATAAGGTTGGTGGTGTAGAGCTTCCTGTAGCCGCATGGCGTTCGTACTTAAATATGGAACTAACCATTCCAATTTTCGCTGTCTCTTATACACATCTCCGAGCCCACGAGACT
+
BBBBBFBBDBAAGGGGGGGFGGGHHHHGGHHGHHHGGGGGGHHHHHGGGGFFGHHFGGHHHGHHHHHGHGGGGGHGGEGGGGHHHHHGHHHHGGBGFHHHFGGHHGFHHHHHHGE?EE/EGFGHFHGHBHHFFHHHGC?/CFHECCGGDF
@M02034:409:000000000-BFKT7:1:2103:16093:8459 1:N:0:28
AAAGTCGAGGTGCCTAAAGTGGCAACCCAGACTACTAATAAGGTTGGTGGTGTAGAGCTTCCTGTAGCCGCATGGCGTTCGTACTTAAATATGGAACTAACCATTCCAATTTTCGCTGTCTCTTATACACATCTCCGAGCCCACGAGACT
+
CCCCCFCCCCBCGGGGGGGFGGGHHHHGGHHGHHHHFHHFAGHHFHAEEFEFGBG5B5BGFGHHAADDEEE0EEF1EEECE12GEHHHBGHDGH33FGHHB0?FFBHB?FEHF?>/EA<B4BF444?4G2F?FGHBC//BBGGFGCCGGG
@M02034:409:000000000-BFKT7:1:2103:15737:8471 1:N:0:28
AAAGTCGAGGTGCCTAAAGTGGCAACCCAGACTCAGGAGCATGTTGGTGGTGTAGAGCTTCCTGTAGCCGCATGGCGTTCGTACTTAAATATGGAACTAACCATTCCAATTTTCGCTGTCTCTTATACACATCTCCGAGCCCACGAGACT
+
BABBBFBBBBAAGGGGGGGFGGGGHHHGGHHGHHHHHHFHHHHHHHHEFGEFHHGFHHHHHFHGGGHHHGGGGGHHGFGGGEGHHHGHHHHHHH3GGHHHHFHHHHHGHHHHHHGGGGGHHHHHHHHFHHFHHHGFG?CC?FEGGGGGGH
@M02034:409:000000000-BFKT7:1:2103:10425:8475 1:N:0:28
AAAGTCGAGGTGCCTAAAGTGGCAACCCAGACTAATCAGAAGGTTGGTGGTGTAGAGCTTCCTGTAGCCGCATGGCGTTCGTACTTAAATATGGAACTAACCATTCCAATTTTCGCTGTCTCTTATACACATCTCCGAGCCCACGAGACT
+
BABBBFAADBBBGGGFGGGFGGGHFGHGFGHGFHBGFFHFHHGHHHGFFGEFAFFAFGHHHCGGFFFFGGGEFGHGEEFGFEFGEHFHFHHHHHHGGGFHHHGGFHBHGGGHHGGGGGGHBFGHHHHGHHFHHHHHG@FGGGHGGGGGGF
@M02034:409:000000000-BFKT7:1:2103:7129:8479 1:N:0:28
AAAGTCGAGGTGCCTAAAGTGGCAACCCAGACTGGGGGTGGGGTTGGTG
+
A?AAADAA3@2AGGEGCFAAFGGHFDG?FAF23B2AEEAEG0A1AEEEE
@M02034:409:000000000-BFKT7:1:2103:13573:8481 1:N:0:28
AAAGTCGAGGTGCCTAAAGTGGCAACCCAGACTGCGAATTCGGTTGGTGGTGTAGAGCTTCCTGTAGTCGCATGGCGTTCGTACTTAAATATGGAACTAACCATTCCAATTTTCGCTGTCTCTTATACACATCTCCGAGCCCACGAGACT
+
BABAAFBBBBABGGGGGGGFGFGGHHHGGHHGHHHEEGEHHGFGGGGAFEBFGHHDGGHHHGHFGHHGHGEFGGHFEEGGGGHHHHHGHHFGHGBGHHGHHHHGFHGGFGHHHGGCGFFFGHGHGHGHHHFHFDGGGCCCCFGGCCG.EH
@M02034:409:000000000-BFKT7:1:2103:7112:8487 1:N:0:28
AAAGTCGAGGTGCCTAAAGTGGCAACCCAGACTTGGGGTGGGGT
+
B@BBBFBBBBAAFGGGGGGGGGGHHHHGGHHGH53BF?AE2EEG
@M02034:409:000000000-BFKT7:1:2103:17193:8494 1:N:0:28
AAAGTCGAGGTGCCTAAAGTGGCAACCCAGACTGCTGTTTCGGTTGGTGGTGTAGAGCTTCCTGTAGCCGCATGGCGTTCGTACTTAAATATGGAACTAACCATTCCAATTTTCGCTGTCTCTTATACACATCTCCGAGCCCACGAGACT
+
CCCCCFCCCCAAGGGGGGGGGGGFHHHGGGGGHHHHGHHHHGGGGGGGGGGFHGHFGFHHHHHFGHHHHGGGGGHHGGGGGGGHHHGFHHHHGHFGHHHHHHHHHHGHHHFFHHGGGGEHHHHHGHHHFHHHHHHFG/@CFGHGG/ACGG
@M02034:409:000000000-BFKT7:1:2103:6629:8499 1:N:0:28
AAAGTCGAGGTGCCTAAAGTGGCAACCCAGACTACGCCGGCTGTTGGTGGTGTAGAGCTTCCTGTAGCCGCATGGCGTTCGTACTTAAATATGGAACTAACCATTCCAATTTTCGCTGTCTCTTATACACATCTCCGAGCCCACGAGACT
+
ABABAFBBDDAAGGBGFFGBGFGFFHHDGHHGHHGEGGGGGGGHHHHEFFEFGFHEHGHHHGHHGFHGHGGGGEHGGEFFF>CGHHHHHHGHGGBFGHHHHHFHHHHBHHHHHBCDGGFHHHGHEHHHGFHHHHHHGCFGGEGGG?DGGH
@M02034:409:000000000-BFKT7:1:2103:13108:8503 1:N:0:28
AAAGTCGAGGTGCCTAAAGTGGCAACCCAGACTACGCCGGGTGTTGGTGGTGTAGAGCTTCCTGTAGCCGCATGGCGTTCGTACTTAAATATGGAACTAACCATTCCAATTTTCGCTGTCTCTTATACACATCTCCGAGCCCACGAGAC
+
BBCCBFCBCCBCGGGGGGGGGGGHHHHGGHHGH33B222A01AEFHHEFGEFGHHHHHHHHHHHHHHHHGGGGGHHGGGGGGHHHHFGHHHHHHGHGHHGHHHHHHHHHHHHHHGGGGGGHHHHHHHHHHFHHHFHG/CCGGHGGGCGG
@M02034:409:000000000-BFKT7:1:2103:14538:8507 1:N:0:28
AAAGTCGAGGTGCCTAAAGTGGCAACCCAGACTATGACGACGGTTGGTGGTGTAGAGCTTCCTGTAGCCGCATGGCGTTCGTACTTAAATATGGAACTAACCATTCCAATTTTCGCTGTCTCTTATACACATCTCCGAGCCCACGAGACT
+
CCCCBFBBCCABGGGGGGGFGGGHHHHGGHHGHHHHHHGGGGGGGGGFFG1FFFHGHHHHHHHHHHHHHGGGGGHGGEGGFEGHHHHGHHGHHGGHHHHGHHFHHHGHHHHHHHGDGGGHHGHHHHHHGGFHHHHHFCGGGGGGGGGGGG
@M02034:409:000000000-BFKT7:1:2103:19044:8508 1:N:0:28
AAAGTCGAGGTGCCTAAAGTGGCAACCCAGACTAATTCTGGTGTTGGTGGTGTAGAGCTTCCTGTAGCCGCATG
+
CCCCCFBBCCCCGGGGGGGGGGGHHHHGGHHGHE3G55AD3ABGEHG2F2EEF3F555BA5BFD55B5AAE0FE
@M02034:409:000000000-BFKT7:1:2103:27750:8508 1:N:0:28
AAAGTCGAGGTGCCTAAAGTGGCAACCCAGACTAATTATGGTGTAGAGCTTCCTGTAGCCGCATGGCGTTCGTACTTAAATATGGAACTAACCATTCCAATTTTCGCTGTCTCTTATACACATCTCCGAGCCCACGAGACTCCTGAGCAT
+
BBABAFAADBABFFGGGGGBFGFFHFHGFHHGHHHHFHHHGDFGFHHHGHHFFFGGEGFEAA0EEFBEBEF????GHHEFHHHFHDFGFHBBFGG3BBGHFHHHHGFGGGHHFHHGHGHHHHHEFFBFEE@@FEFB/BF?GHFGHHHGHF
@M02034:409:000000000-BFKT7:1:2103:14271:8514 1:N:0:28
AAAGTCGAGGTGCCTAAAGTGGCAACCCAGACTCAGAGGGAGGTTGGTGGTGTAGAGCTTCCTGTAGCCGCATGGCGTTCGTACTTAAATATGGAACTAACCATTCCAATTTTCGCTGTCTCTTATACACATCTCCGAGCCCACGAGACT
+
CCCCCFBBCBAAGGGGGGGGGGGHHHHGGHHGHGHHHHGGFGGGHHGGGGGFHFHDGHHHHHHHHHHGHGGGGGHGGEGGGFGHHHHHHHHHHHBGGHHHHHGHHHFFFGHHHHGGGGFHHHHHHHHHHGHHHHGDD@@CGGHGGGGGGH
@M02034:409:000000000-BFKT7:1:2103:23220:8515 1:N:0:28
AAAGTCGAGGTGCCTAAAGTGGCAACCCAGACTTCTCCGACGGTTGGTGGTGTAGAGCTTCCTGTAGCCGCATGGCGTTCGTACTTAAATATGGAACTAACCATTCCAATTTTCGCTGTCTCTTATACACATCTCCGAGCCCACGAGACT
+
ABABAFBBBBBBGGGGFGGGGGGHGHHGGHHGHHHHHHGGGGGEGGCEFGGGHHHBGGHHGHHFFFHGFEGGGGHHGGGGGGFHEFGHEHHHHHFFHGHGHHHHGHHHHHHHHFFGGGFHHHHHHHHDHFHHBFDGE@FGGFHGGGGF?D
@M02034:409:000000000-BFKT7:1:2103:9181:8515 1:N:0:28
AAAGTCGAGGTGCCTAAAGTGGCAACCCAGACTCAGTCTCAGGTTGGTGGTGTAGAGCTTCCTGTAGCCGCATGGCGTTCGTACTTAAATATGGAACTAACCATTCCAATTTTCGCTGTCTCTTATACACATCTCCGAGCCCACGAGACT
+
BBBBBFBBBBBBGGGGFGGGGGGGHHHGGHHGHHGHHHHHGHHHHGCEF?EFA3G5FFFGFHHHHFFFBEGCGEHCEEFGGECGHHHFHHHFFH3BGFHHFCEGDBHBFGEGH4EFFF/FDHGEBDFFHFGHFGFFF@DFDGFGFGFDFF
@M02034:409:000000000-BFKT7:1:2103:14393:8522 1:N:0:28
AAAGTCGAGGTGCCTAAAGTGGCAACCCAGACTTCGGGTGGGGTTGGTGGTGTAGAGCTTCCTGTAGCCGCATGGCGTTCGTACTTAAATATGGTACTAACCATTCCAATTTTCGCTGTCTCTTATACACATCTC
+
CCCCCFCCCCABGGGGGGGGGGGHFHHGGH22B552A2BEFEEG0EE1B?EFAEF5B5BF5FEFB5@53EE/BEF1>1>FE>2?/BGED4F4D?44B?GHF03B?4G?FGGHG3@/CA/BDDD@2@FDGC2<GBH
@M02034:409:000000000-BFKT7:1:2103:10732:8526 1:N:0:28
AAAGTCGAGGTGCCTAAAGTGGCAACCCAGACTAATGATCATGTTG
+
AAAABFBBBBABGGGGGGGFGFGFHHHGGHHGHH3FF5F5AFGHF5
@M02034:409:000000000-BFKT7:1:2103:5157:8528 1:N:0:28
AAAGTCGAGGTGCCTAAAGTGGCAACCCAGACTAATCCTGTGGTTGGTGGTGTAGAGCTTCCTGTAGCCGCATGGCGTTCGTACTTAAATATGGAACTAACCATTCCAATTTTCGCTGTCTCTTATACACATCTCCGAGCCCACGAGACT
+
AAAAAFA1ADAAGFG11GGBGGGGHEGGCGFGGHHGHHHHFGFAFEEEFEEFFHHHHHHHHFHGHEGEFEAEEGHEEGGEGGHGHHFEFBGHHHBG1FFGB0BFFHBFHHEHHHGGGCEFHBGFBHE22F1FGHGHA?CCCGHGG@CCGB
@M02034:409:000000000-BFKT7:1:2103:14407:8534 1:N:0:28
AAAGTCGAGGTGCCTAAAGTGGCAACCCAGACTTCGGGTGGGGTTGGTGGTGTAGAGCTTCCTGTAGCCGCATGGCGTTCGTACTTAAATATGGAACTAACCATTCCAATTTTCGCTGTCTCTTATACACATCTCCGAGCCCACGAGACT
+
AABBBFBBBBABGGGGGGG6GGFHHGHGGHHGGFHGCGFAA?EEAEEAFEBBGHHFHHHHFGHHHHFHHGGEGGHHGEGEGFBHHHFBGFHHHFF3FFFBCGDHFHDF4FFHHDDGGGGHHHFF2GDGFGFHHG>GG/DCGFHGGGFDDH
@M02034:409:000000000-BFKT7:1:2103:14971:8546 1:N:0:28
AAAGTCGAGGTGCCTAAAGTGGCAACCCAGACTTGTCCTCAGGTTGGTGGTGTAGAGCTTCCTGTAGCCGCATGGCGTTCGTACTTAAATATGGAACTAACCATTCCAATTTTCGCTGTCTCTTATACACATCTCCGAGCCCACGAGACT
+
ABBABFABDDAACGFFFGBBGGGHGHHDGHHGHHFBFDF5FFHHGGCABEABB3DDHHFHGEGFGFHFFEFFGGH1E?FFEEBGGHHFHGGHHF@FFHBGGHGHFFFEHGFHH4EAEGEGFHHHGFGFGFHHHHGHD?DGGEFGGGCGGH
@M02034:409:000000000-BFKT7:1:2103:21837:8549 1:N:0:28
AAAGTCGAGGTGCCTAAAGTGGCAACCCAGACTGGGGGTACTGTTGGTGGTGTAGAGCTTCCTGTAGCCGCATGGCGTTCGTACTTAAATATGGAACTAACCATTCCAATTTTCGCTGTCTCTTATACACATCTCCGAGCCCACGAGACT
+
CBCCCFCCCCBCGGGGGGGGGGGHHHHGGHHGHGGHGGGEBFHHHG1EFDFFFEGEFFFHDGHHFFHFEFGGGGF1EBEFGEFHHHHGGHHFHF3DGHHGFC?FFFHFGGHHHEEGG/CDFHHFFFHHHGHHHFHHF@GGCFGFGGGGGF
@M02034:409:000000000-BFKT7:1:2103:27871:8549 1:N:0:28
AAAGTCGAGGTGCCTAAAGTGGCAACCCAGACTAGTTTGGGGGTTGGTGGTGTAGAGCTTCCTGTAGCCGCATGGCGTTCGTACTTAAATATGGAACTAACCATTCCAATTTTCGCTG
+
A?ABAFAADBAAEGGFGGGGGFGHHGHGFHHGH3BEGHHGGCEGE?EE1EEA13D5F53FGHFHHG55B>E>EEA1>1>FE?0/?GG3BBFFG33FF3FG?03B3EGEFG?GDBBACC
@M02034:409:000000000-BFKT7:1:2103:26255:8554 1:N:0:28
AAAGTCGAGGTGCCTAAAGTGGCAACCCAGACTGAGTTTTCGGTTGGTGGTGTAGAGCTTCCTGTAGCCGCATGGCGTTCGTACTTAAATATGGAACTAACCATTCCAATTTTCGCTGTCTCTTATACACATCTCCGAGCCCACGAGACT
+
BBCCAFCCBCBCGGGGGGGFGGGHHHHGGHHGHHGGGHHHHGGGGGGFFGEFHHHHHHHHHHHHHHHHHGGGGGHHGGGGGGHHHHHGHHHHHHHGHHGHHHHHHHFHHHHHHHGGGGGHHGHHHHFGGGHHHHFFEBDGGFHGGGGGGH
@M02034:409:000000000-BFKT7:1:2103:11935:8560 1:N:0:28
AAAGTCGAGGTGCCTAAAGTGGCAACCCAGACTAAGGATCAGGTTGGTGGTGTAGAGCTTCCTGTAGCCGCATGGCGTTCGTACTTAAATATGGAACTAACCATTCCAATTTTCGCTGTCTCTTATACACATCTCCG
+
A3AAAFBBBDABGGGGFFGGGGGGGDHGGHGGHHHHHCBGFGHFGHGEFD1FFFHHGHHHHHHFGDFDGGGGGFHHFFEFEE2GGHGGHHHHGGDHFHHGGHFGHHGH4FHHHHFGGGEFFDBGHFGHBBFCBFG2B
@M02034:409:000000000-BFKT7:1:2103:23553:8560 1:N:0:28
AAAGTCGAGGTGCCTAAAGTGGCAACCCAGACTAATAAGCAGGTTGGTGGTGTAGAGCTTCCTGTAGCCGCATGGCGTTCGTACTTAAATATGGAACTAACCATTCCAATTTTCGCTGTCTCTTATACACATCTCCGAGCCCACGAGACT
+
BBBCBFCCCCAAGGGGGGFBGGGHHHHGGHGGHHCHHHHHHHHGHHGFFG1FGHHHHHHHHGHFGHHHHGGGGGHFEFGGEEGHHHHHHHHHHHGFHHHGHHHHHHHHFGHHHFGGGGGHHHHHFHHHGGGHGHGGE/CCGGHGGGGG?D
@M02034:409:000000000-BFKT7:1:2103:6077:8560 1:N:0:28
AAAGTCGAGGTGCCTAAAGTGGCAACCCAGACTGAGAATAAGGTTGGTGGTGTAGAGCTTCCTGTAGCCGCATGGCGTTCGTACTTAAATATGGAACTAACCATTCCAATTTTCGCTGTCTCTTATACACATCTCCGAGCCCACGAGACT
+
BCCCBFCCCCBCGGGGGGGGGGGHHHHGGHHGHBAF55F5FDFEFGGAC?EEBDGBFEFHDFGHGBGFFEGFGGHAEEEGGEEGEHFGHGHFFG33FFGHF?3FD4F4?FGHHF/FGE?GGHGG4GHHFFEHHFFFA/<DGAGED/DGDH
@M02034:409:000000000-BFKT7:1:2103:24916:8565 1:N:0:28
AAAGTCGAGGTGCCTAAAGTGGCAACCCAGACTACGCCGCCGGTTGGTGGTGTAGAGCTTCCTGTAGCCGCATGGCGTTCGTACTTAAATATGGAACTAACCATTCCAATTTTCGCTGTCTCTTATACACATCTCCCGAGCCCACGAGAC
+
CCCCCFCCCCACGGGCGGGGGGGHGHHGGH2FHHFGGFGGGGGGGGCEFGGGHHHFHFFHGHHHHHGGHGGGGGHFGFGGFGGHHHEFDGFHHHFGHGHGHHFCHGHHHHHHHHGCEGFGFHHHFHHGFGFGHHHH0EAFCGGGCG-CF?
@M02034:409:000000000-BFKT7:1:2103:17343:8575 1:N:0:28
AAAGTCGAGGTGCCTAAAGTGGCAACCCAGACTGCGACTCATGTTGGTGGTGTAGAGCTTCCTGTAGCCGCATGGCGTTCGTACTTAAATATGGAACTAACCATTCCAATTTTCGCTGTCTCTTATACACATCTCCGAGCCCACGAGAC
+
ABBBADAABBAAGGGGGGGFGFGHHHHGGDHGG3GE222EH5FBFGFEFFEFGFHFHHHHHHFFFFGHHGGGGGGHGEEFFEHHGHHHHFGHGGHHEFF3FF3GGHFH4FGHGHEFGGEGFHHH3FGDFBDHHFH2D/B?//FFC?DCA
@M02034:409:000000000-BFKT7:1:2103:12351:8577 1:N:0:28
AAAGTCGAGGTGCCTAAAGTGGCAACCCAGACTAGGGAGGATGTTGGTGGTGTAGAGCTTCCTGTAGCCGCATGGCGTTCGTACTTAAATATGGAACTAACCATTCCAATTTTCGCTGTCTCTTATACACATCTCCGAGCCCACGAGACT
+
AAAAAFABBBAAGGGGGGGFGGGHHGHGGHHGHHHHHHEF2GHGGHHGFEEFGHHFHFFHGHHGGGHHHEEFGGHHFEFGFECGGHHHHHGHGFGFEFFCGGDFHHFFHHHHHEEEEGGFDBGFGHFFHB2GFDF2?<DCFFHGF@FGGH
@M02034:409:000000000-BFKT7:1:2103:8437:8590 1:N:0:28
AAAGTCGAGGTGCCTAAAGTGGCAACCCAGACTTCGCAGGGTGTAGAGCTTCCTGTAGCCGCATGGCGTTCGTACTTAAATATGGAACTAACCATTCCAATTTTCGCTGTCTCTTATACACATCTCCGAGCCCACGAGACTCCTGAGCAT
+
BCCCBFCCCCBCGGGGGGGGGGGHHHHGGHHGGHHGGEGGGHGGHHHHGHHHHHHHHHHHFGEGGHGEEGGGGFHHHHGHHHHHHBGHGHHFFHHHHHHHFHHHHFGFEGHHHHHHHHFHFEFGHGHGGGGGGEFFFGDGHHHHHFHHGG
@M02034:409:000000000-BFKT7:1:2103:26694:8600 1:N:0:28
AAAGTCGAGGTTCCTAAAGTGGCAACCCCGACTGTTGGTGGTAG
+
AA1AAFAA?@11ABGGGF1B1FFFHCHG0AEE?0FGAAAFFEDE
@M02034:409:000000000-BFKT7:1:2103:21126:8604 1:N:0:28
AAAGTCGAGGTGCCTAAAGTGGCAACCCAGACTAATAATAATGTTGGTGGTGTAGAGCTTCCTGTAGCCGCATGGCGTTCGTACTTAAATATGGAACTAACCATTCCAATTTTCGCTGTCTCTTATACACATCTCCGAGCCCACGAGACT
+
BABBBFBBBBBBGGGGGGGGGGGFHHHGGHHGHHFHHHHHHHHHGHHGFEEFGFHHHHHHFGHFGHHGHGGGGGHHGGGGGGHHHHFHFGHHHGGHHHHHHHHGHFHHHHHHHGGGGGGHHHHHFHFHFHGHHFFFF/BDGFHGG<?AFD
@M02034:409:000000000-BFKT7:1:2103:26712:8606 1:N:0:28
AAAGTCGAGGTGCCTAAAGTGGCAACCCAGACTGTTGGTGGTAGTGTGCTTCCTGTAGCCGCATGGCGTTCGTACTTAAATATGGAACTAACCATTCCAATTTTCGCTGTCTCTTATACACATCTCCGAGCCCACGAGACTCCTGAGCAT
+
BBCBBFBABDAAGGGGGGGGGGGGHHHGGHHGHHHHHHEGGGHGGHHHGHHHHHHHHHGHEEEGGHGGGGGE?GHFHGGHHHHHHGFGGHHHHHHHGGGGGHHHFGFGGGHHEHHHHFGGHFGGGFGGFGGGGHGCBDGDHHHHHHHHGG
@M02034:409:000000000-BFKT7:1:2103:8071:8607 1:N:0:28
AAAGTCGAGGTGCCTAAAGTGGCAACCCAGACTAATTCTACGGTTGGTGGTGTAGAGCTTCCTGTAGCCGCATGGCGTTCGTACTTAAATATGGAACTAACCATTCCAATTTTCGCTGTCTCTTATACACATCTCCGAGCCCACGAGACT
+
BCCBBFCBCCBBGGGGGGGGGGGHHHHGGHHGHHHHHHGHHGGHGGGAFEBFGHGFGHHHHFHFHHHHHGGGGGHHGGGGGGHHHHHGHHHHHHDHHHHHHHHHHHHHGHHHHFEGGGGHGHHHHGGHFHFHHHHFD/CGGGHGGGGDGF
@M02034:409:000000000-BFKT7:1:2103:24941:8607 1:N:0:28
AAAGTCGAGGTGCCTAAAGTGGCAACCCAGACTGGTGTTGGTGTTGGTGGTGTAGAGCTTCCTGTAGCCGCATGGCGTTCGTACTTAAATATGGAACTAACCATTCCAATTTTCGCTGTCTCTTATACACATCTCCGAGCCCACGAGACT
+
CCCCCFCCCCCCGGGFFGGGGGGHHHHGGHHGHHHHHHEHHGGHGHFEFDEFHHHHHHHHHHHHHHHHHGGGGGHGGFGGFFFHHHFGHHHHHHFFGHHHHHGHHGHGHHHHHHGGGGGHGHGHHHHHHHHHHHGHG?FGFGHGGGGGGH
@M02034:409:000000000-BFKT7:1:2103:8426:8613 1:N:0:28
AAAGTCGAGGTGCCTAAAGTGGCAACCCAGACTAATAATAATGTTGGTGGTGTAGAGCTTCCTGTAGCCGCATGGCGTTCGTAC
+
CDDDCFCCCCBBGGGGGGGGGGGHHHHGGHHEFDEF5GG5BFHHFHEA22EA1ADABABG5FGFH5FBAEE0EEF1EB>EE12?
@M02034:409:000000000-BFKT7:1:2103:6702:8615 1:N:0:28
AAAGTCGAGGTGCCTAAAGTGGCAACCCAGACTGAGCGTGCTGTTGGTGGTGTAGAGCTTCCTGTAGCCGCATGGCGTTCGTACTTAAATATGGAACTAACCATTCCAATTTTCGCTGTCTCTTATACACATCTCCGAGCCCACGAGACT
+
CCCCCFCCCCBCGGGGGGGGGGGHHHHGGHHGHHHHGGGGGGGHHHGEFEEFA3FDGFFHGHHHHGGGGFGEGGH?EEEGF>EHHHHGHHGHGG3DHGHHFFEFFGFBFGGHH4EEGGEEEGHFBGHFFGHGHHGFG@CGGGHGD?DGGH
@M02034:409:000000000-BFKT7:1:2103:21479:8615 1:N:0:28
AAAGTCGAGGTGCCTAAAGTGGCAACCCAGACTAAGAATGAGGTTGGTGGTGTAGAGCTTCCTGTAGCCGCATGGCGTTCGTACTTAAATATGGAACTAACCATTCCAATTTTCGCT
+
CCCCCFCCCCCCGGGGGGGGGGGHHHHGGHHGHF3B3FGG35FGC22AA1FAA3F5B5AF5FFA55A531A0EEG1>?>1?>2?F4GBB4G4B@33B@GH303B?4G4BF3F?4>/E
@M02034:409:000000000-BFKT7:1:2103:12509:8619 1:N:0:28
AAAGTCGAGGTGCCTAAAGTGGCAACCCAGCTGGTTGGTGGTGTAAAGCTTCCTGTAGCCGCATGGCGTTCGTACTTAAATATGGAACTAACCATTCCAATTTTCGCTGTCTCTTATACACATCTCCGAGCCCACGAGACTCCTGAGCAT
+
BBBBBFABBBAAGGGGGGGGGGGHHHAEGHFBFHFGEGEFFGFHGHHHEHHHGHHGFGHGEE?FGHHEEEFEBBFGHHGGHHHHHGFHHHHHHHHHHHHHHHHHHGGGGGHHHHHHHHGHHHFGHGFDCGGGGHGGCCGEGFCGHHB1<F
@M02034:409:000000000-BFKT7:1:2103:14188:8621 1:N:0:28
AAAGTCGAGGTGCCTAAAGTGGCAACCCAGACTGGTTCGGCTGTTGGTGGTGTAGAGCTTCCTGTAGCCGCATGGCGTTCGTACTTAAATATGGAACTAACCATTCCAATTTTCGCTGTCTCTTATACACATCTCCGAGCCCACGAGACT
+
AABB>DABBBABGGGGGGGGGGGHHHHGGGHGGHEGHFGGGGGHHHGEFEEFCGGDGGHHGHGGFHHFHGGGGGHEFEGGGGFHHHHHFHGHHHGFHHGHCFGGGD?DFGHHHGEEGGFFHHHHGHEGFGFHHHGFE/CCCGGAGCCDGH
@M02034:409:000000000-BFKT7:1:2103:21127:8622 1:N:0:28
AAAGTCGAGGTGCCTAAAGTGGCAACCCAGAAGGTTGGTGGTGTACATCTTCCTGTAGCCGCATGGCGTTCGTACTTAAATATGGAACTAACCATTCCAATTTTCGCTGTCTCTTATACACATCTCCGAGCCCACGAGACTCCTGAGCAT
+
BBBBBFBBBBBBGGGGGGGGGGGHHHHGGGH3FHBFFEECEEGHGGHHFHHGHFFFGFGGECEEGHC>>EFFGGEGHGGGHHHHH@GFHFHHHHGHGGGHFGHHFGDGGGHHHHHEHHGGHBFFFFFC?B?DEEGC/C<DGHFHHHGF1<
@M02034:409:000000000-BFKT7:1:2103:3900:8631 1:N:0:28
AAAGTCGAGGTGCCTAAAGTGGCAACCCAGACTAGTTCGACGGGTGGGGGTGTAGAGCTTCCTGTAGCCGCATGGCGTTCGTAC
+
BBBBBFBBBBABGGGGGGGGGGGGHHHGGHHGHBEGFFA22AE0AEF000EE>3B@@4BB3BFGD4@@31E/?EF0>?EFE/2?
@M02034:409:000000000-BFKT7:1:2103:23680:8637 1:N:0:28
AAAGTCGAGGTGCCTAAAGTGGCAACCCAGACTTTTAATACTGTTGGTGGTGTAGAGCTTCCTGTAGCCGCATGGCGTTCGTACTTAAATATGGAACTAACCATTCCACTTTTCGCTGTCTCTTATACACATCTCCGAGCCCACGAGACT
+
AAAAAFAADD1AFGGGGGGDGG00EHHEGHAFHHFFDGGH1FGEGFCEEGEFGHG2GHGHFHHFHGGFHGGGFGHHGGGCEFFGEHHF1FBGHB@FGG1BGHHHHHHH1BFGHHGGGA?1FEFFHHE2>FBGFFGHG/CCGGEFCC?/?<
@M02034:409:000000000-BFKT7:1:2103:11688:8638 1:N:0:28
AAAGTCGAGGTGCCTAAAGTGGCAACCCAGACTTCGAAGAATGTTGGTGGTGTAGAGCTTCCTGTAGCCGCATGGCGTTCGTACTTAAATATGGAACTAACCATTCCAATTTTCGCTGTCTCTTATACACATCTCCGAGCCCACGAGACT
+
BBBAAFBBBBBBGGGGBFGFGGGHHHHGGHHGHGHDFGFEGFHGGHHGGGGGHHHGFHHHHHHHHHHHHGGGGGGHGGGGGGGHGHFFBFFHHFFGHHHHGHGHHGHHFHHHHHGGGFGHHGHHHHHHGHFHHHHFF/CCGGHGGFGGGH
@M02034:409:000000000-BFKT7:1:2103:26706:8639 1:N:0:28
AAAGTCGAGGTGCCTAAAGTGGCAACCCAGACTCATACGCCGGTTGGTGGTGTAGAGCTTCCTGTAGCCGCATGGCGTTCGTACTTAAATATGGAACTAACCATTCCAATTTTCGCTGTCTCTTATCACTCGAGCCCACGAGACCGTACT
+
AABBBFBBBBABGGGGGGGGGGFFHHHGGHHGHHHGHHHGCGGGGGCEFE1FGFFFHHHHHHHFGHHGGGGGEGHHEEGFFGFHHHGGHHHHHHGHHHHHHGHH3GBGHHHHHHGGGGEGHHHFFGFHHHHGEE?DFEFGGGDGGGE.EH
@M02034:409:000000000-BFKT7:1:2103:27606:8641 1:N:0:28
AAAGTCGAGGTGCCTAAAGTGGCAACCCAGACTCATCCTACTGTTGGTGGTGTAGAGCTTCCTGTAGCCGCATGGCGTTCGTACTTAAATATGGAACTAACCATTCCAATTTTCGCTGTCTCTTATACACATCTCCGAGCCCACGAGACT
+
AABBAFBBCCABGGGGGGFFGGGHFGGGGHHGHHHHHHHHGHHGGHHEFFFFAAG5DFDHFFHHGHHBBEEEFEF1>B/FFEBFHHGHHHGGFF33FGFF@B3FGFHBGGGHHGE?EFFFFHHFFBGB4BG2GGFDC?GC?FGE/<ADFF
@M02034:409:000000000-BFKT7:1:2103:4353:8642 1:N:0:28
AAAGTCGAGGTGCCTAAAGTGGCAACCCAGACTAAGCCTGGGGTTGGTGGTGTAGAGCTTCCTGTAGCCGCATGGCGTTCGTACTTAAATATGGAACTAACCATTCCAATTTTCGCTGT
+
1>AAAFAADD1ACGGG1FFFGFFBFGHAAFCBEH1AA1FFC//AAFCEFAEFGFHGHGFGDBGBA2G2DA>EEEF0EEEAE>0FGFGFGF2BBBFGHFHHFFHFHBFFG>DHB2>/EE?
@M02034:409:000000000-BFKT7:1:2103:6126:8643 1:N:0:28
AAAGTCGAGGTGCCTAAAGTGGCAACCCAGACTGGGAATCATGTTGGTGGTGTAGAGCTTCCTGTAGCCGCATGGCGTTCGTACTTAAATATGGAACTAACCATTCCAATTTTCGCTGTCTCTTATACACATCTCCGAGCCCACGAGACT
+
CCCCCFBBCCBBGGGGFGGFGGGHHHGGGHHGHHHHGHHHHFHHHHHGGGFFGHHHHHHHGHHHFFHHHEGGGGHHGGGGGGHHHHHHHHGHHHFFHHHFHHGHHHGHHHHHHHGAFGGGHHHHHHHHGHFHHHFHG@FGGGHGGGGGGF
@M02034:409:000000000-BFKT7:1:2103:14367:8646 1:N:0:28
AAAGTCGAGGTGCCTAAAGTGGCAACCCAGACTCCGCCTCATGTTGGTGGTGTAGAGCTTCCTGTAGCCGCATGGCGTTCGTACTTAAATATGGAACTAACCATTCCAATTTTCGCTGTCTCTTATACACATCTCCGAGCCCACGAGACT
+
AA?AA3A1A>1>FCF1F1F3FFGGHH0AEGECHHFGFGG?C1EFFHEAFAABGFH2G1DGF1GGGGHHGEEGGGHGEEGGEE0GHHHFHHHHHHFFFFFHFHDHHHHHEDHGHGEEGGGFHFGHDGDG2F1C1B1FC?C/BAGFCGGGGH
@M02034:409:000000000-BFKT7:1:2103:11849:8647 1:N:0:28
AAAGTCGAGGTGCCTAAAGTGGCAACCCAGACTGGGGTGGGGGTTGGTGGTGTAGAGCTTCCTGTAGCCGCATGGCGTTCGTACTTAAATATGGAACTAACCATTCCAATTTTCGCTGTCTCTTATACACATCTCCGAGCCCACGAGACT
+
BBBBBFBBBBABGGGGGFGEGGGHHHHGGHHGHHHHGAEEGGGEEEEGFGEFGFHFHHHHHHHHFFHHHGGGGGHGGEGGGGGHHHHGHHGGHHFFCFHHHHHHHHGHHHHHHFGGGGGGHHHHFHGHHHGGHGFHGCGCGGHGGGGDFF
@M02034:409:000000000-BFKT7:1:2103:12397:8650 1:N:0:28
AAAGTCGAGGTGCCTAAAGTGGCAACCCAGACTCTGAATCAGGTTGGTGGTGTAGAGCTTCCTGTAGCCGCATGGCGTTCGTACTTAAATATGGAACTAACCATTCCAATTTTCGCTGTCTCTTATACACATCTCCGAGCCCACGAGACT
+
AABBAFCCCCCCGGGGGGGGGGGHHHHGGHHGHHHHHHHHHHHHGHGEFEFFHHHHHHHHHHHHHHHHHFGGGGHHGGGGGGHHHHHHHHHHHHHHHHGHHHGHHHHGGHHHHHGGGGGGHHHHHHHHGHEHBGHHGFGGGGHGGGGGGF
@M02034:409:000000000-BFKT7:1:2103:22469:8650 1:N:0:28
AAAGTCGAGGTGCCTAAAGTGGCAACCCAGACTAATGAGAAGGTTGGTGGTGTAGAGCTTCCTGTAGCCGCATGGCGTTCGTACTTAAATATGGAACTAACCATTCCAATTTTCGCTGTCTCTTATACACATCTCCGAGCCCACGAGACT
+
BBCCCFBABBAAGGGGFGGGGGGGFHHFFGHGHHHHHHHHFGGGHHGGFGEFFHHFHHHHHHHHHHHGHEEEGGHGEEGGFFHHHHHGHHGHHHFGHGGFHHFHHHHFHHHHHHGGGGGHHGHHHHFHGHFHHHGHGCGGCGHGGGGGGH
@M02034:409:000000000-BFKT7:1:2103:22568:8654 1:N:0:28
AAAGTCGAGGTGCCTAAAGTGGCAACCCAGACTGATAAGCAGGTTGGTGGTGTAGAGCTTCCTGTAGCCGCATGGCGTTCGTACTTAAATATGGAACTAACCATTCCAATTTTCGCTGTCTCTTATACACATCTCCGAGCCCACGA
+
BBABBFBBB2AAFGGGGGGGGGGHHHHGGHDFGHFGHHHHFHC2FF2EF?ECABF5FGHHEGHHHFA5AEGEEGEAEF/FEECGGHFFGHFFDF33FCGHE0?BF4FF?FGFFFEDGF<BDGGFEF??FCF2FFHEF/<>/?<F@<
@M02034:409:000000000-BFKT7:1:2103:14382:8656 1:N:0:28
AAAGTCGAGGTGCCTAAAGTGGCAACCCAGACTCCGCCTCATGTTGGTGGTGTAGAGCTTCCTGTAGCCGCATGGCGTTCGTACTTAAATATGGAACTAACCATTCCAATTTTCGCTGTCTCTTATACACATCTCCGAG
+
AAAAAFAA1>1>BGBFGGGFGGGHFHHGGHGGHHHGGGGGHHHHHHHEFEBBFGHDHGHHGFHHGHHEGEEEFFHEEEGGEEFHHHGHHHGHHHFFCHGFHHGHHHGFHHHHHGEEGGEHHGGHHHFB2CDHHGGF?/B
@M02034:409:000000000-BFKT7:1:2103:14320:8658 1:N:0:28
AAAGTCGAGGTGCCTAAAGTGGCAACCCAGACTGCTAAGTCGGTTGGTGGTGTAGAGCTTCCTGTAGCCGCATGGCGTTCGTACTTAAATATGGAACTAACCATTCCAATTTTCGCTGTCTCTTATACA
+
ACBBAFBBCCBCGGGGGGGGGGGHHHHGGHHGGCB5GGCDG2EEGGGEFAEFGFHHHHHHHHHHHHHHHGGGGGHHGEGGGEHHHHHGHHGHHHGHHHHHHHHHHHGHHHHHHHGGGGF233DF3FFGB
@M02034:409:000000000-BFKT7:1:2103:14092:8662 1:N:0:28
AAAGTCGAGGTGCCTAAAGTGGCAACCCAGACTCATCCGACTGTTGGTGGTGTAGAGCTTCCTGTAGCCGCATGGCGTTCGTACTTAAATATGGAACTAACCATTCCAATTTTCGCTGTCTCTTATACACATCTCCGAGCCCACGAGACT
+
BBBBBFBBBBAAGGGGGGGGGFGHHHHGGHHGHHHHHHGGGGGHHHGEEEEFFFHGFDHHHFHGHFHFHGGGGEFFEGGGGEGEGHHHHHHEGFFGHHGHFHBGHHHHGHHHHHGGGGGGFHHHFHHBHHFGHHDDE</@GGHGGGGADF
@M02034:409:000000000-BFKT7:1:2103:13045:8663 1:N:0:28
AAAGTCGAGGTGCCTAAAGTGGCAACCCAGACTGATCCTACGGTTGGTGGTGTAGAGCTTCCTGTAGCCGCATGGCGTTCGTACTTAAATATGGAACTAACCATTCCAATTTTCGCTGTCTCTTATACACATCTCCGAGCCCACGAGACT
+
ABBCAFCABBCCGGGGGGGGGGGHHHHGGGHGHHCHHHHHHGGHGGGGEGEFGFHHHHHHHHHHHHGGHGGEGGHFGGGGGGGGHHHHHHHGHHGFHHHHGHFGHHGHHHHHHEEDFGGHHGHHHHHHGGBGGHF2B/>>DGHGGGGGGH
@M02034:409:000000000-BFKT7:1:2103:7648:8669 1:N:0:28
AAAGTCGAGGTGCCTAAAGTGGCAACCCAGACTAGTCCGTGGGTTGGTGGTGTAGAGCTTCCTGTAGCCGCATGGCGTTCGTACTTAAATATGGAACTAACCATTCCAATTTTCGCTGTCTCTTATACACATCTCCG
+
CBCCBFCCCCCBGGGGGFGFGGGHHHHGGHHGHGGHCHFFFGGGGGGEAEEFGHHGFHHHGHHHHHHFHGGGGGHFFGGGEFGHHHFGHGHHHHFFHHFHGGFGHFGHFHHHHFEEFGGFFHHFFHHHBGBBGHG2A
@M02034:409:000000000-BFKT7:1:2103:6582:8670 1:N:0:28
AAAGTCGAGGTGCCTAAAGTGGCAACCCAGACGCTGGGTGGTGTAGAGCTTCCTGTAGCCGCATGGCGTTCGTACTTAAATATGGAACTAACCATTCCAATTTTCGCTGTCTCTTATACACATCTCCGAGCCCACGAGACTCCTGAGCAT
+
ABAAAFAAADABGGGGGGGGGGGHHHHGFHHEAEGGGGFECEGHBHDGBDGG3GFGGGBFFE?EFFFE?EGEEFGGHFBHHEHHHDFHFGHHFHHGHHHEGHHG4EEFGGHHHFHHHFDGFFHGHFHFCCCFGAG@@DADHHGFHHHHB<
@M02034:409:000000000-BFKT7:1:2103:22564:8673 1:N:0:28
AAAGTCGAGGTGCCTAAAGTGGCAACCCAGACTGATAAGCAGGTTGGTGGTGTAGAGCTTCCTGTAGCCGCATGGCGTTCGTACTTAAATATGGAACTAACCATTCCAATTTTCGCTGTCTCTTATACACATCTCCGAGCCCACGAGACT
+
ABBBBFBBBBAAGGGGGGGGGGGGHHHGGHHGHHHHHHHHHHHHHHGEFEAFGFHFHBGHHFHGGFHFHGGGGGHGFEGEGEGHHHHGHHFHHGFHGHHFHHHHHHHGHHHHHHGGGGGHHHHHHHHHGHGFHHHHGBDGGGHGGGGGGH
@M02034:409:000000000-BFKT7:1:2103:15759:8676 1:N:0:28
AAAGTCGAGGTGCCTAAAGTGGCAACCCAGACTAATGAGAATGTTGGTGGTGTAGAGCTTCCTGTAGCCGCATGGCGTTCGTACTTAAATATGGAACTAACCATTCCAATTTTCGCTGTCTCTTATACACATCTCCGAGCCCACGAGACT
+
AABAAFAABBBBGGGGFGFBGGGGHHHGGDHGHHHHGGHHHHHHHHHGFGEEHGHFGHFHHFHHGHHHHGFGGGHGGFGGGEFHHHBDDGDHHHFGGFDFBG3GFHGFGHHHHHGGGGGHHHHHGH4GFHBGGHDGFC?<DGHEDDGGGH
@M02034:409:000000000-BFKT7:1:2103:6091:8677 1:N:0:28
AAAGTCGAGGTGCCTAAAGTGGCAACCCAGACTCAGGGGCTGGTTGGTGGTGTAGAGCTTCCTGTAGCCGCATGGCGTTCGTACTTAAATATGGAACTAACCATTCCAATTTTCGCTGTCTCTTATACACATCTCCGAGCCCACGAGACT
+
AB@AAFAAAD>AFGGGGGGGGCEFFHH?FCCFHHGHHGECEFGHHGGEFDEFHFFFHHHHGFHFGFGGHGEEEEHHGEGGEECGFHFGDGFGHFFHHHGFHHHGHFHFFGHHHEEDFAEGHHHHHHGFFBGCGGFHB@FCGGHGGCFDGD
@M02034:409:000000000-BFKT7:1:2103:21513:8686 1:N:0:28
AAAGTCGAGGTGCCTAAAGTGGCAACCCAGACTCAGCCGGCTGTTGGTGGTGTAGAGCTTCCTGTAGCCGCATGGCGTTCGTACTTAAATATGGAACTAACCATTCCAATTTTCGCTGTCTCTTATACACATCTCCGAGCCCACGAGACT
+
BBBBBFBBBBABGGGGEGGGGGGHHHGGGHHGHHHHHHGGGGGHHHHEFFFFFFHFHHHHHHHHHHHFGGGGGGHHGGGGGFHHHHHHHHHHHHGFHHHHHHHHGHGFHHHHHHGGGGGGHHHHHHFFDGHHHHBGEDC@GGHGGFGGFD
@M02034:409:000000000-BFKT7:1:2103:18391:8686 1:N:0:28
AAAGTCGAGGTGCCTAAAGTGGCAACCCAGACTACGAAGAATGTTGGTGGTGTAGAGCTTCCTGTAGCCGCATGGCGTTCGTACTTAAATATGGAACTAACCATTCCAATTTTCGCTGTCTCTTATACACATCTCCGAGCCCACGAGACT
+
BCCCBFBBCCBBGGGGGGGGFGGHHHHGGGEGHHHGGGEEHHHHHHGFFGEFGHHFHHHHHHHGFFGAGFGGGGHHGGGGGEGHHHHHHHHHHHFGHHHHHHHHFHHFHHHHHGFGGGFGFHHHHHGHBGFCGGHFGBDFGGHGGGGGGF
@M02034:409:000000000-BFKT7:1:2103:16309:8688 1:N:0:28
AAAGTCGAGGTGCCTAAAGTGGCAACCCAGAGGGTTGGTGGTGTATCTCTTCCTGTAGCCGCATGGCGTTCGTACTTAAATATGGAACTAACCATTCCAATTTTCGCTGTCTCTTATACACATCTCCGAGCCCACGAGACTCCTGAGCA
+
AA?AAFAABBAAGFFFGGGAFFCHFHHGGHHCGGEGGGGGGGGHBGHHGHHHEFGHDGG3AAAEEHGE?FGEEC1FGHFGFHFGF3B3@FC3?FFHHGHHHGHHFGGDEEFHHFEDGHHBFGFBFFHGGGGGGEFB/>?ABGH1CFC1<
@M02034:409:000000000-BFKT7:1:2103:19032:8692 1:N:0:28
AAAGTCGAGGTGCCTAAAGTGGCAACCCAGACTCAGAATACGGTTGGTGGTGTAGAGCTTCCTGTAGCCGCATGGCGTTCGTACTTAAATATGGAACTAACCATTCCAATTTTCGCTGTCTCTTATACACATCTCCGAGCCCACGAGACT
+
BBBCAFBBBCAAGGGGGGFBGGFHHHHGGHHGHHHHGHHHHHGHGGGEFGEFFFHHHHHHHHHHHHHHHGGGGGHHGFGGGFHHHHHGHHHHHHGHHHHGHHHHHHGHHHHHHFGGGGGHHHHHHHHHHHFHHHGHGFGGFGHGGGGGGG
@M02034:409:000000000-BFKT7:1:2103:6467:8694 1:N:0:28
AAAGTCGAGGTGCCTAAAGTGGCAACCCAGACTACTGGGAATGTTGGTGGTGTAGAGCTTCCTGTAGCCGCATGGCGTTCGTACTTAAATATGGAACTAACCATTCCAATTTTCGCTGTCTCTTATACACATCTCCGAGCCCACGAGACT
+
CCCCCFCCCCAAGGGGGGGGGGGHHHHGGHHGHHGHHHHHHHHHHHHGFEAFFGHHHHHHHHHHHGHHHGGGGGHGGGGGEFGHHHHHHHGHHHGFGHHGGHFHHHHHHHHHHHGGGGGHHHHHHHHHGHEHGHGHGGCDGGGGGGGGGF
@M02034:409:000000000-BFKT7:1:2103:15529:8698 1:N:0:28
AAAGTCGAGGTGCCTAAAGTGGCAACCCAGACTGGGGGTGATGTTGGTGGTGTAGAGCTTCCTGTAGCCGCATGGCGTTCGTACTTAAATATGGAACTAACCATTCCAATTTTCGCTGTCTCTTATACACATCTCCGAGCCCACGAGACT
+
CCCCCFCCCCAAGGGGGGGGGGGHHHHGGHHGHHHHGGGGGHHHHHGFFGFFHHHHHHHHHGHHHHHHHGGGGGHHGGGGGGGHHHGGHHFHHGBGFHHGGHFHHHHHGHHHHFGGGGGHHHHHHHGHHHHHHHGHDA@CCGHGGGGGGH
@M02034:409:000000000-BFKT7:1:2103:27622:8701 1:N:0:28
AAAGTCGAGGTGCCTAAAGTGGCAACCCAGACTACGAAG
+
AAAAAD?ADD1AFB1GGFG3FDF010FAF0AFGGGEEHE
@M02034:409:000000000-BFKT7:1:2103:6662:8704 1:N:0:28
AAAGTCGAGGTGCCTAAAGTGGCAACCCAGACTAGTTGTAATGTTGGTGGTGTAGAGCTTCCTGTAGCCGCATGGCGTTCGTACTTAAATATGGAACTAACCATTCCAATTTTCGCTGTCTCTTATACACATCTCCGAGCCCACGAGACT
+
AAABBFBBBBABGGGGGGGFGGGFHHHGGHHGHHHGHHHHHHHGHHGEFGBFGFHGHHHHHGHFGFHGHGGGGGHHGEGEFFHHHHHHHHHHHHGHGGHHHHHHHHHHHHHHHHGGGGGHHHHHHHHHGFGHHGFFG?CDGGHGGGGGGH
@M02034:409:000000000-BFKT7:1:2103:21426:8705 1:N:0:28
AAAGTCGAGGTGCCTAAAGTGGCAACCCAGACTGTTCCGAGTGTTGGTGGTGTAGAGCTTCCTGTAGCCGCATGGCGTTCGTACTTAAATATGGAACTAACCATTCCAATTTTCGCTGTCTCTTATACACATCTCCGAGCCCACGAGACT
+
CCCCBFCCCCCCGGGGGGGGGGGHHHHGGHHGHHHHFHG22FGHFHHAA1EFF3G55DGFAGHDA5DAAEE?FEG1EE@FEAFF1GHH3FHFHH33FGHG303B?4GDEGFHH?@/EEEHGHHFDDFGFFGBHHHED?@DGFFEFDC/<F
@M02034:409:000000000-BFKT7:1:2103:9394:8707 1:N:0:28
AAAGTCGAGGTGCCTAAAGTGGCAACCCAGACTAATAATAATGTTGGTGGTGTAGAGCTTCCTGTAGCCGCATGGCGTTCGTACTTAAATATGGAACTAACCATTCCAATTTTCGCTGTCTCTTATACACATCTCCGAGCCCACGAGACT
+
CBBCBFCBCCCCGGGGGGGFGGGHHHHGGHHGHHHHHHHHHGHHHHGEFGFFHHHFGHHHHHHHHHHHHGGGGGHHGGGGGEGHHHHHHHHHHHGHGHHGHHFHHHGHHHHHHHGGGGGHHHHHHHHGGGHHHHHFGFCDGGHGGGGGGH
@M02034:409:000000000-BFKT7:1:2103:9682:8723 1:N:0:28
AAAGTCGAGGTGCCTAAAGTGGCAACCCAGACTGCGAAGAATGTTGGTGGTGTAGAGCTTCCTGTAGCCGCATGGCGTTCGTACTTAAATATGGAACTAACCATTCCAATTTTCGCTGTCTCTTATACACATCTCCGAGCCCACGAGACT
+
CCCCCFCCCCBCGGGGGGGGGGGHHHHGGHHGHHHGGGGGHHHHGHHEFGEFHHHHHHHHHHHHHHHHHGGGGGHHGGGGGGGHHHEGHHGHHFFHHHHHHHHHHHGHHGHHHHGGGGGGHHHHHHHHGHFHGHFFD/DGGGHGGDCGGH
@M02034:409:000000000-BFKT7:1:2103:18332:8728 1:N:0:28
AAAGTCGAGGTGCCTAAAGTGGCAACCCAGACTCCGCAGGGTGGTGTAGAGCTTCCTGTAGCCGCATGGCGTTCGTACTTAAATATGGAACTAACCATTCCAATTTTCGCTGTCTCTTATACACATCTCCGAGCCCACGAGACTCCTGAG
+
BBBBBFCCCCABGGGGGGGGGGGGHHHGGGHGHHHGGGFFGFGEBFFFGHFBGHHHHGHFHFFE@EEGHFFEGFGEGHHHHHGGHHHHGEBGHHGHHHHGHHHHFHHFGGGGGHHHGFHHHGFFFHHHHGGGGDCFHGGDGDGHHHHFBG
@M02034:409:000000000-BFKT7:1:2103:9046:8733 1:N:0:28
AAAGTCGAGGTGCCTAAAGTGGCAACCCAGACTAATGAGAAGGTTGGTGGTGTAGAGCTTCCTGTAGCCGCATGGCGTTCGTACTTAAATATGGAACTAACCATTCCAATTTTCGCTGTCTCTTATACACATCTCCGAGCCCACGAGACT
+
BBBBBFBABBBBGEGGGFGGGGGHHHHGGCHGHCHHHGH5FGHHGHGGGG?FFEGGHHHHHHHHHHHHHEGCFGHHGEGGGFGGHHHGHHGHHHFHHHFHFHFGHHEFBFHHHFGGGFEGHHHHGFHHHHGHHHFFGCGFCFHGGGGF?F
@M02034:409:000000000-BFKT7:1:2103:12183:8733 1:N:0:28
AAAGTCGAGGTGCCTAAAGTGGCAACCCAGACTGAGTGTCGTGTTGGTGGTGTAGAGCTTCCTGTAGCCGCATGGCGTTCGTACTTAAATATGGAACTAACCATTCCAATTTTCGCTGTCTCTTATACACATCTCCGAGCCCACGAGACT
+
CCBCBFBBBDAAGGGGGGGGGGGHGHHGGHHGHHBGFB55A2BFGHHEFG?FGHHHHHHHHHHHFHHHHGGGGGHHGGGGGGHHHHHHHHHHHHBFFHHHHGHHHHHFHHHHHGGGGGGFHHHHGHHHHFHHGFGGD?DFGGHGGGGGGH
@M02034:409:000000000-BFKT7:1:2103:4848:8736 1:N:0:28
AAAGTCGAGGTGCCTAAAGTGGCAACCCAGACTCAGAATACGGTTGGTGGTGTAGAGCTTCCTGTAGCCGCATGGCGTTCGTACTTAAATATGGAACTAACCATTCCAATTTTCGCTGTCTCTTAACACATCTCCGAGCCCACGAGACT
+
A>ABAFBA3DAACFGG4FGBDBEFHEHGFHHGG33FEHGGFHCGFE2E1ABC1BDGFHHHFGFDBGDABEEEEEC1>1E?E>2?GG4DHHHHG333FCBGHCGGBEFEHGEFF4>/?A<3B4BG12?D1FBCF1BCDCCGEHEC@@?AD
@M02034:409:000000000-BFKT7:1:2103:16332:8747 1:N:0:28
AAAGTCGAGGTGCCTAAAGTGGCAACCCAGACTCAGCATCCGGTTGGTGGTGTAGAGCTTCCTGTAGCCGCATGGCGTTCGTACTTAAATATGGAACTAACCATTCCAATTTTCGCTGTCTCTTATACACATCTCCGAGCCCACGAGACC
+
BAABBFBBDBBBGGGBGGGGGGGHGHHGGHHGH33B3B533BE?EEEFFGFFHGHFHHHHHHHHGHHHHGGEGGHHGGGGGGHHHHHHHHHHHBFGHGFGHHEGHHFHGGHHHFGGGFEHHGHHHHGHFHFFFHGHD//CFGFGF?/?<<
@M02034:409:000000000-BFKT7:1:2103:16003:8747 1:N:0:28
AAAGTCGAGGTGCCTAAAGTGGCAACCCAGACTAATAAGAATGTTGGTGGTGTAGAGCTTCCTGTAGCCGCATGGCGTTCGTACTTAAATATGGAACTAACCATTCCAATTTTCGCTGTCTCTTATACACATCTCCGAGCCCACGAGACT
+
BBBBBFBBBBAAFGGGGGGGFGGHHHHGGHHGHHHFGHHHGGHHHHHGFGGFGHHGGHHHHHHHHHHHHGGGGGHGGGGGGGFHHHHFHHHHGHGHHHHGHHHGHGHGHHHHHGGFGGGHHHHHHHHFHHHHHHHHF/CFCFHGG@CDGG
@M02034:409:000000000-BFKT7:1:2103:15844:8748 1:N:0:28
AAAGTCGAGGTGCCTAAAGTGGCAACCCAGACTCAGTCGGGGGTTGGTGGTGTAGAGCTTCCTGTAGCCGCATGGCGTTCGTACTTAAATATGGAACTAACCATTCCAATTTTCGCTGTCTCTTATACACATCTCCGAGCCCACGAGACT
+
CCCCCFCBCCCCGGGGGGGGGGGHHHHGGFHGHFFH5AEEGGGEEG?EFE>FGFGGHHHGHHHHFHFFFFFGEGHGEEEEGEHEHH4DGHGHHHGHHHBGHHHHHF3FFFFHHHCGG?C1DGGHHH?1FGBGFGHHGFGGGGHGCCGDAD
@M02034:409:000000000-BFKT7:1:2103:21508:8748 1:N:0:28
AAAGTCGAGGTGCCTAAAGTGGCAACCCAGACTAGTAATAAGGTTGGTGGTGTAGAGCTTCCTGTAGCCGCATGGCGTTCGTACTTAAATATGGAACTAACCATTCCAATTTTCGCTGTCTCTTATACACATCTCCGAGCCCACGAGACT
+
BBCCCFABBCAAGGGGGGGGGGGHHHFFDDFFEHHAEFFGHHFHGHCEFEEFGFFFHFHHHFHFGHHFGGFGFGHGE>EFEEFGGHGHHHGHHFFGHHHFFGHHFHGHHHHHHHGFGFGGFGGHHHHHHFHHHHHFGCCDGGFGGGGGGF
@M02034:409:000000000-BFKT7:1:2103:19759:8752 1:N:0:28
AAAGTCGAGGTGCCTAAAGTGGCAACCCAGACTACTAAGACGGTTGGTGGTGTAGAGCTTCCTGTAGCCGCATGGCGTTCGTACTTAAATATGGAACTAACCATTCCAATTTTCGCTGTCTCTTATACACATCTCCGAGCCCACGAGACT
+
AABBAFABDBAAGGGGGGGGGGGGFGGFGHGGGHHGHGFGFGGGFGGEFEEFGFFFHFHHHCGDEGHGHG?CEGHHEEGFFFHHHHHFFHHHHHGHFHGHFFHHFHGGHHHHHFEEGGGGHHHGHHHFHBFHHHGHD@CBDGHGGGGGGG
@M02034:409:000000000-BFKT7:1:2103:18242:8752 1:N:0:28
AAAGTCGAGGTGCCTAAAGTGGCAACCCAGACTTTTCCTCCTGTTGGTGGTGTAGAGCTTCCTGTAGCCGCATGGCGTTCGTACTTAAATATGGAACTAACCATTCCAATTTTCGCTGTCTCTTATACACATCTCCGAGCCCACGAGACT
+
BBBCAFCBCCABFGGGGGGGGGGHGHHGGHHGHHHHHHHHHHHHHHGEFGEFGFHHHGHHHHHGGHHGHG?EGGHHEFGGGGHHHHGGHHHHHHFHHHGGHHHHHHFFHHHHHHGGGGGFHHHHHHHHHHFFHHHHE/CCGGHGGGGGGH
@M02034:409:000000000-BFKT7:1:2103:16230:8759 1:N:0:28
AAAGTCGAGGTGCCTAAAGTGGCAACCCAGACTAATCAGAATGTTGGTGGTGTAGAGCTTCCTGTAGCCGCATGGCGTTCGTACTTAAATATGGAACTAACCATTCCAATTTTCGCTGTCTCTTATACACATCTCCGAGCCCACGAGACT
+
BBBBAFCCCCABGGGGGGGFGGGHHHHGGHHGHHHHHHHHHHHHHHG2AEEEFFHGFHHHHHHHGHHFHGGFGGGEEEFGGFHEHHHHHHHHHHDDHHHGGFFHHFHGGHHHHFEGGGGHHGHHHHHGGFHHHGG2E?CCGGGGGGGCFH
@M02034:409:000000000-BFKT7:1:2103:6372:8759 1:N:0:28
AAAGTCGAGGTGCCTAAAGTGGCAACCCAGACTGGGTCGCAGGTTGGTGGTGTAGAGCTTCCTGTAGCCGCATGGCGTTCGTACTTAAATATGGAACTAACCATTCCAATTTTCGCTGTCTCTTATACACATCTCCGAGCCCACGAGACT
+
AAABAFCBCCACGGGGGGGGGGGHHHHGGHHGHHHGFHEGGGGHHHGEFEEFFGHHHHHHHHHHGHHGHGFFGGHHGGGGGFHHHHHFHHHHHHGFHHHGHHHHHHHHHHHHHHGGGGGGFFHHHHGHFHEHGHFGDGCFGGHGGGGGGF
@M02034:409:000000000-BFKT7:1:2103:21616:8765 1:N:0:28
AAAGTCGAGGTGCCTAAAGTGGCAACCCAGACTGGGACTAAGGTTGGTGGTGTAGAGCTTCCTGTAGCCGCATGGCGTTCGTACTTAAATATGGAACTAACCATTCCAATTTTCGCTGTCTCTTATACACATCTCCGAGCCCACGAGACT
+
CCCCBFBCCCABGFGEGGGGGGGGGHHGGFHGHHHHHHHHHHHHGHGEFGEFHHHHHHHHHHHHHHHHHGGGFGHHGGGGGGGHHHHGHHGHHGHHGHHHHHHHGHHHHHHHHHGGGGGHHHHHHHHFHFFHHHGFF@GGGGHGGFGGGF
@M02034:409:000000000-BFKT7:1:2103:6390:8766 1:N:0:28
AAAGTCGAGGTGCCTAAAGTGGCAACCCAGACTGGGTCGCAGGTTGATGGTGTAGAGCTTCCTGTAGCCGCATGGCGTTCGTACTTAAATATGGAACTAACCATTCCAATTTTCGCTGTCTCTTATACACATCTCCGAGCCCACGAGACT
+
AAAAAFAA?DAAGGGGG11AFGFHGHHGGGHGGCAAFFCEEA?GFH02DEGGG1DBDF1GEGFBHDDEFFGCEGC0EEGGGEGG/EGFHFHFHG1GGHHGFG>B>EGBEFFHHF?EE/?DBFFGDFD2BGGHGHFF?BBCGFAGCC/<EF
@M02034:409:000000000-BFKT7:1:2103:26705:8770 1:N:0:28
AAAGTCGAGGTGCCTAAAGTGGCAACCCAGACTACTTTTCCTGTTGGTGGTGTAGAGCTTCCTGTAGCCGCATGGCGTTCGTACTTAAATATGGAACTAACCATTCCAATTTTCGCTGTCTCTTATACACATCTCCGAGCCCACGAGACT
+
CCCCCFCCCCCCGGGGGGGGGGGHHHHGGHHGHHGHFFHGFHHHHHEEFEFEGBG5FFGG5FFHFDGBGEG?EGF1EEEFEEEGFHHD@GFGFF3@FHHHF13FF?F44DFHH4E?EE/B4BDFFHH?GBD2FBG2C/CG?CGFF@D??G
@M02034:409:000000000-BFKT7:1:2103:11997:8771 1:N:0:28
AAAGTCGAGGTGCCTAAAGTGGCAACCCAGACTCAGCCGCATGTTGGTGGTGTAGAGCTTCCTGTAGCCGCATGGCGTTCGTACTTAAATATGGAACTAACCATTCCAATTTTCGCTGTCTCTTATACACATCTCCGAGCCCACGAGACT
+
BBBBBFABBBAAGGGGGGGGGGGGHHHGGHHGGHGHHHEGGGGHHEFEFEEFGHHHHFHHHGHGHHHHGGGGGGHFGGGGGAGHHHGEGHFFHHFGFHHHGHHGHHGFHHHHHBFGGGFHEGHHGHHHHHHHGHG2?/<@DGHGCCDDFH
@M02034:409:000000000-BFKT7:1:2103:20776:8772 1:N:0:28
AAAGTCGAGGTGCCTAAAGTGGCAACCCAGACTAAGACGGGGGTTGGTGGTGTAGAGCTTCCTGTAGCCGCATGGCGTTCGTACTTAAATATGGAACTAACCATTCCAATTTTCGCTGTCTCTTATACACATCTCCGAGCCCACGAGACT
+
BBCCAFCABCBCGGGGFGGGGGGHHHHGGHHGHHHHHHGGGGGGEGGGFGEFHHHGHHHHHHHHHGHHHGGGFGHHGGGGGGHHHHFGHHFHHGGHGHGFHHGHHHGHHHHHHHGFGGGGHGHHHHHH=GFHGHFGF?GCGGHGG?CEGF
@M02034:409:000000000-BFKT7:1:2103:18421:8774 1:N:0:28
AAAGTCGAGGTGCCTAAAGTGGCAACCCAGACTGCGGGGTCTGTTGGTGGTGTAGAGCTTCCTGTAGCCGCATGGCGTTCGTACTTAAATATGGAACTAACCATTCCAATTTTCGCTGTCTCTATACACATCTCCGAGCCCACGAGACTC
+
CCCCCFCCCCCCGGGGGGGGGGGGHHHGGGHGHHHGGGGEEGHHHHHGGGFFGFGGHHHHHHHHHHHHHGGGGGHHGGGGGGHHHHHFHHGHHHGHHHHFHHHHHHHGHHHHHHGGGGGHHHHHHHGHGFGHHHGGC@GGGHGGCCGGHF
@M02034:409:000000000-BFKT7:1:2103:25711:8778 1:N:0:28
AAAGTCGAGGTGCCTAAAGTGGCAACCCAGACTGGTGGGACGGTTGGTGGTGTAGAGCTTCCTGTAGCCGCATGGCGTTCGTACTTAAATATGGAACTAACCATTCCAATTTTCGCTGTCCTTATACACATCTCCGAGCCCACGAGACTC
+
AAAAAF1ADD>AEFGGBBG3FF0A1AG0FEGFFHHFGCEECECEAE?AFE/FGBFDF1GHFCGGGGHBBE/@EGHGEAE>EE>GHGBFFHBGGB1GHHHGFGFGFHHFHHFHGBCCGFEHHHHHHHHFF1FGHDGCCCGGGHGA??C.FF
@M02034:409:000000000-BFKT7:1:2103:26572:8779 1:N:0:28
AAAGTCGAGGTGCCTAAAGTGGCAACCCAGACTCAGCAGACGGTTGGTGGTGTAGAGCTTCCTGTAGCCGCATGGCGTTCGTACTTAAATATGGAACTAACCATTCCAATTTTCGCTGTCTCTTATACACATCTCCGAGCCCACGAGACT
+
A1>>ADAAAD>ACGFGGGGGGGFFGHGGGHGGH1GFBGBGB?EFCEGGGGEAFGHBGHHHGHHFGHHGHGEGFGHHGGGFEEHHHHHHFHFHHHGHHHHHHHHGHHHGFGHHHHGGGFEGHHFHHFGBFHFFFFFFCCGCGGHGGCCCFB
@M02034:409:000000000-BFKT7:1:2103:5936:8790 1:N:0:28
AAAGTCGAGGTGCCTAAAGTGGCAACCCAGACTACTGAGAAGGTTGGTGGTGTAGAGCTTCCTGTAGCCGCATGGCGTTCGTACTTAAATATGGAACTAACCATTCCAATTTTCGCTGTCTCTTATACACATCTCCGAGCCCACGAGACT
+
BBBCBFBBCCAAGGGGGGGGGGGHHHHGGHHGHHHHHHHGHHHHHHGGFGEFGHHHHGHHHHHHHHHHHGGGGGHHGGGGGGHHHHHHHHHHHHHHFHFHHHHHHHHHHHHHHHGGGGGHHHHHFHHHHHFHHHHFDGGGGGHGGCGGGH
@M02034:409:000000000-BFKT7:1:2103:24249:8800 1:N:0:28
AAAGTCGAGGTGCCTAAAGTGGCAACCCAGACTAAGAATGAGGTTGGTGGTGTAGAGCTTCCTGTAGCCGCATGGCGTTCGTACTTAAATATGGAACTAACCATTCCAATTTTCGCTGTCTCTTATACACATCTCCGAGCCCACGAGACT
+
AAABAFAAB?ABGGGGFGG6EFFHHGHGGGHGHHHHBFGHFFHGCGFGFGEFGGHFFGGHBGHFB5FBFE?EEGHAEEGGGGGEFGGFHHGHGHGFFHHHF0GFGHFHHFHHHHE?EGGFHFGHHGHHGFGHFGG2?/BB?FHGC/@/??
@M02034:409:000000000-BFKT7:1:2103:7524:8802 1:N:0:28
AAAGTCGAGGTGCCTAAAGTGGCAACCCAGACTACGGGTACTGTTGGTGGTGTAGAGCTTCCTGTAGCCGCATGGCGTTCGTACTTAAATATGGAACTAACCATTCCAATTTTCGCTGTCTCTTATACACATCTCCGAGCCCACGAGACT
+
BAABBFBBBBAAFGGG4GGDGGGHGHHGGFHGHHHGGGEF3FGHHHHEBEEFGHHGGGHHHHHHGHHGHGGGGGHGFGGGGFHHHHGEGGFHHHGHFHFGFHHGFFFHHHHHHFEEGGGHHEFGFHFGFHEHCGBFGGC/BFHGGDGGDF
@M02034:409:000000000-BFKT7:1:2103:10304:8805 1:N:0:28
AAAGTCGAGGTGCCTAAAGTGGCAACCCAGACTGATCTTCATGGTGGTG
+
AAAAAFAADD>AFGGGGGGAGGGCAAAAFCGFCGFFFHFFGHFFGF//B
@M02034:409:000000000-BFKT7:1:2103:25042:8807 1:N:0:28
AAAGTCGAGGTGCCTAAAGTGGCAACCCAGACTTCTCATCAGGTTGGTGGTGTAGAGCTTCCTGTAGCCGCATGGCGTTCGTACTTAAATATGGAACTAACCATTCCAATTTTCGCTGTCTCTTATACACATCTCCGAGCCCAC
+
BBBBBFBBBBBBGGGGGGGGGGGHHHHGGHHGHHHHFDGHB3FGHHGGGGGGHHHHHHHHHGHHHHHHHGGGGGHHGGGGGGHHHHHGFHGHHHFHHHHHHHGHHHHGFHHHHFGGGGFHHHHHDFF4B22B2BFFG@/BD//<
@M02034:409:000000000-BFKT7:1:2103:4995:8808 1:N:0:28
AAAGTCGAGGTGCCTAAAGTGGCAACCCAGACTACGTCTACGGTTGGTGGTGTAGAGCTTCCTGTAGCCGCATGGCGTTCGTACTTAAATATGGAACTAACCATTCCAATTTTCGCTGTCTCTTATACACATCTCCGAGCCCACGAGACT
+
CCBCBFCBCCABGGGGGGFFGGGHHHHGGHHGHHHFFGHHHGGHGGGGFGEFGHHHHHHHHHHHGFGGHEGGGGHGGFGGFFGHHHHGHHGHHHFFGHGHHHGHHHHGHHHHHHGGGGGHHHHHHHHFHHFHHHHHCFCGGGHGGGGGGF
@M02034:409:000000000-BFKT7:1:2103:10291:8821 1:N:0:28
AAAGTCGAGGTGCCTAAAGTGGCAACCCAGACTGATCTTCATGGTGGTGTAGAGCTTCCTGTAGCCGCATGGCGTTCGTACTTAAATATGGAACTAACCATTCCAATTTTCGCTGTCTCTTATACACATCTCCGAGCCCACGAGACTCCT
+
BBBBBFBBBBABCGGGGFGGGGGFGHHGGHHGHHHHHHGHHHHHHHGGGHFFFHHHHHHHHHHHHHGGGGGHHGGGGEGHGHHHHBGGFHHFGHHBGHHGHHHHHFGHHHHGGFGGFFHHHHHFHGFHHEGFFGCGGCGGGGGGDFHHHG
@M02034:409:000000000-BFKT7:1:2103:17627:8822 1:N:0:28
AAAGTCGAGGTGCCTAAAGTGGCAACCCAGACTCAGAATAAGGTTGGTGGTGTAGAGCTTCCTGTAGCCGCATGGCGTTCGTACTTAAATATGGAACTAACCATTCCAATTTTCGCTGTCTCTTATACACATCTCCGAGCCCACGAGACT
+
BBCCCFCBBCBCGGGGGGGGGGGHHHHGGHHGHFFGGGGFFFFGGHGEFEFFAAF5FAFGEHHHHEHDFEGGEEF1EEEFGEGHHGHHHHHGFHBDGHGHBG3GEEEFHHGHGDFGGGGHHHHHEHHHHFGHFFHFF>CGGGHGGCCGGF
@M02034:409:000000000-BFKT7:1:2103:26450:8824 1:N:0:28
AAAGTCGAGGTGCCTAAAGTGGCAACCCAGACTAAGAAGCAGGTTGGTGGTGTAGAGCTTCCTGTAGCCGCATGGCGTTCGTACTTAAATATGGAACTAACCATTCCAATTTTCGCTGTCTCTTATACACATCTCCGAGCCCACGAGACT
+
BBABBFBBBBAAGGGGGGGGGGGHHGGGGGGGHHGHHHHFFHEGHHGEFEEFFGHHFGHHHHHHGHHDFGGGGGHGFEGFEEGHHHHHBGB4GHGHFGHHHHFHHHHGHHHHHGGFGGEDGBFHHHHHHHGHHFEGDCD<DEEGC@DGGH
@M02034:409:000000000-BFKT7:1:2103:19932:8828 1:N:0:28
AAAGTCGAGGTGCCTAAAGTGGCAACCCAGACTCAGCCTCCTGTTGGTGGTGTAGAGCTTCCTGTAGCCGCATGGCGTTCGTACTTAAATATGGAACTAACCATTCCAATTTTCGCTGTCTCTTATACACATCTCCGAGCCCACGAGACT
+
BBBBBFBBDAABGGFBFGGBFFFFHHGEGFHGHEBG33FFC2EGGHGEFEEGHHHHHHHHGFHGHDHFFEEEEFHAEEGGGDCGGFDGHGBGHHEGFGFFCEGFGFGDGGFGHFEDFFEEHGHGGHHGFF2GFG?GGCG?FA/FD/AADF
@M02034:409:000000000-BFKT7:1:2103:11127:8831 1:N:0:28
AAAGTCGAGGTGCCTAAAGTGGCAACCCAGACTCCTGATTATGTTGGTGGTGTAGAGCTTCCTGTAGCCGCATGGCGTTCGTACTTAAATATGGAACTAACCATTCCAATTTTCGCTGTCTCTTATACACATCTCCGAGCCCACGAGACT
+
A?AA>FBAD@AAFGGFGGGGGGGHHHFGGHHGHHHGHFHGFGBB5GHDFG2AAGDBGDFHHGHFH5FFFEFGGGFFFEEEFEHHGFHHHHHHHHFFCCDBFFEHBFD4GBBHFGGFEE/FHBGFHHGH43?C2BD2FCCC>CCF?/AFDH
@M02034:409:000000000-BFKT7:1:2103:14278:8835 1:N:0:28
AAAGTCGAGGTGCCTAAAGTGGCAACCCAGACTAATAATAAGGTTGGTGGTGTAGAGCTTCCTGTAGCCGCATGGCGTTCGTACTTAAATATGGAACTAACCATTCCAATTTTCGCTGTCTCTTATACACATCTCCGAGCCCACGAGACT
+
AABABFBBBD>A4GGFBGGGFGGHHHHFGHHGHHGHHHHHHHHHGHCEFEEFHHHHHHHHHFFHHHHHHGEGGFHHGGGGGGGHHGHGGHGFGFGHHHG3C1FFGFFGHHHHHGGGG?EFGFHHGHBGFHFHBGH1CBCC/FHGG/D<EG
@M02034:409:000000000-BFKT7:1:2103:24602:8837 1:N:0:28
AAAGTCGAGGTGCCTAAAGTGGCAACCCAGACTGGGGGGGCGGTTGGTGGTGTAGAGCTTCCTGTAG
+
BBBBBFBADDABFGGFGBGFGGGHHHHGGGHGHCEHGGG--@DG@GGDCGDEFFFBB9BF/BFF/::
@M02034:409:000000000-BFKT7:1:2103:4424:8837 1:N:0:28
AAAGTCGAGGTGCCTAAAGTGGCAACCCAGACTAATCATAAGGTTGGTGGTGTAGAGCTTCCTGTAGCCGCATGGCGTTCGTACTTAAATATGGAACTAACCATTCCAATTTTCGCTGTCTCTTATACACATCTCCGAGCCCACGAGACT
+
CCCCCFBCCCBBGGGGGGGGGGGHHGHGGFHGHHHHGFGHHHHHGGFEFGFFGEGGGHHHHHHHHHHGHEGFGGH1FEEGGFFHEHGGGHGHHHDGGGHGHFFGHHHGHHHHHDEEGGFHHHHHFFHHFHHHHHHFG@G?FGHGGCGGCG
@M02034:409:000000000-BFKT7:1:2103:17709:8838 1:N:0:28
AAAGTCGAGGTGCCTAAAGTGGCAACCCAGACTGGTGATATGGTTGGTGGTGTAGAGCTTCCTGTAGCCGCATGGCGTTCGTACTTAAATATGGAACTAACCATTCCAATTTTCGCTGTCTCTTATACACATCTCCGAGCCCACGAGACT
+
CCCCCFCCCCCCGGGGGGGGGGGHHHHGGHHGHHHGHHHHHHHHHGGGGGGFHHHHGHHHHHHHHHHFHEGGGGHGGEGGGGHHHHHHHHGGHHGGHGGHHHGGGHHHHGHHHHGGGGGHHHHFHHHHHHHHGHHFGCGGGGGEFGGGGG
@M02034:409:000000000-BFKT7:1:2103:16110:8840 1:N:0:28
AAAGTCGAGGTGCCTAAAGTGGCAACCCAGACTCAGGT
+
AAAAAFAA@D1>FGGGGGGBED00BFG0FCF0G111AF
@M02034:409:000000000-BFKT7:1:2103:21432:8840 1:N:0:28
AAAGTCGAGGTGCCTAAAGTGGCAACCCAGACTGAGAAGCCTGTTGGTGGTGTAGAGCTTCCTGTAGCCGCATGGCGTTCGTACTTAAATATGGAACTAACCATTCCAATTTTCGCTGTCTCTTATACACATCTCCGAGCCCACGAGACT
+
BBBBBFBBBBBBGGGGGGGGGFGHHHHGGHHGHFHB5D332BGBGHAEFEEFHGFDGHHFDGFGEHHGFEEEFGHFGGGEEFHFFH4DHHFHHFBGGGDGHGHHHGBHGGGHHHGGG/E3FGHHFHB3BF?FCHHHG?CFFGEGCCCD/D
@M02034:409:000000000-BFKT7:1:2103:17084:8841 1:N:0:28
AAAGTCGAGGTGCCTAAAGTGGCAACCCAGACTAGTGCGCATGTTGGTGGTGTAGAGCTTCCTGTAGCCGCATGGCGTTCGTACTTAAATATGGAACTAACCATTCCAATTTTCGCTGTCTCTTATACACATCTCCGAGCCCACGAGACT
+
BBBBBFABBBBBGGGGGGGFFGGHGGHGGEHEHHGEGGEFGGAHHFGAFEAFGFHFHBGHHFHHGHHGHECEEFHGFEGGFE2GGHHFHHFHHE3FFHBCGCGHFHHGHHHHHGGGGCEGHHHHHHHGHGFFHHHFGBDGGGHGGGCGGG
@M02034:409:000000000-BFKT7:1:2103:24962:8844 1:N:0:28
AAAGTCGAGGTGCCTAAAGTGGCAACCCAGACTTCGACTAAGGTTGGTGGTGTAGAGCTTCCTGTAGCCGCATGGCGTTCGTACTTAAATATGGAACTAATCATTCCAATTTTCGCTGTCTCTTATACACATCTCCGAGCCCACGAGACT
+
CCCCCFBBCCCBGGGFGGGGGGGHHHHGGHHGHHGEGGEECBG5B2AEFAFFFDG5EFGBBGFHG5FBDFGEGGH1EEEFEE?CGGHH3FGDFB33FCFH4?4D4BG??DFHH4EEFEEGFEGHFFHFEFHFHHHFFCGG@FAF/AC//G
@M02034:409:000000000-BFKT7:1:2103:9602:8846 1:N:0:28
AAAGTCGAGGTGCCTAAAGTGGCAACCCAGACTAATACGCGTGTTGGTGGTGTAGAGCTTCCTGTAGCCGCATGGCGTTCGTACTTAAATATGGAACTAACCATTCCAATTTTCGCTGTCTCTTATACACATCTCCGAGCCCACGAGAC
+
CCCCCFCCCCCCGGGGGGGGGGGHHHHGGHGGHCHH5GA22EEGHHHGGGGFHHHHHHHHHHHHHHHHHGGGGGHHGGGGGGHHHHHHHHHHHGFGFHHHHHHHGHHHGHHHHHGGGGGHHGHHHHHHHHGHHHGHG?DGGGHGG?CEG
@M02034:409:000000000-BFKT7:1:2103:11119:8848 1:N:0:28
AAAGTCGAGGTGCCTAAAGTGGCAACCCAGACTCCTGATTATGTTGGTGGTGTAGAGCTTCCTGTAGCCGCATGGCGTTCGTACTTAAATATGGAACTAACCATTCCAATTTTCGCTGTCTCTTATACACATCTCCGAGCCCACGAGACT
+
BCCCAFBBCCCCGGGGGGGGGGGHHHHGCHDGHHFHHHHHHHGHHHFEFGEFGGHGHHHHHHHHHHHGHGGGGGHHGGGGGGFHHHHHHHHHHHFGHHHHHHGHHHGHGHGHHHGGG?EFFEHHHHHHHHGHGHFFGCCDGGHGGGGGGH
@M02034:409:000000000-BFKT7:1:2103:23422:8849 1:N:0:28
AAAGTCGAGGTGCCTAAAGTGGCAACCCAGACTGCTAAGGATGTTGGTGGTGTAGAGCTTCCTGTAGCCGCATGGCGTTCGTACTTAAATATGGAACTAACCATTCCAATTTTCGCTGTCTCTTATACACATCTCCGAGCCCACGAGACT
+
BBBBBFBBDBAAGGGGGGGBGFGFFHGDFHGGHHFHGHFHHHHHHGHE2EEBFBGFGBHGF3GHAGHFHGGGFGHEEEGFEEFHHHFFDGFFHHFGFH3FFCGHHHFBFHHHHGEFFEEFGHFHGHBFFGHHFGGDECGGGFHGGC?EGH
@M02034:409:000000000-BFKT7:1:2103:17813:8867 1:N:0:28
AAAGTCGAGGTGCCTAAAGTGGCAACCCAGACTATGAATCCGGTTGGTGGTGTAGAGCTTCCTGTAGCCGCATGGCGTTCGTCCTTAAATATGGAACTAACCATTCCAATTTTCGCTGTCTCTTATACACATCTCCGC
+
A>AA>FA33>>A4F5BFB46F4FBGHAE2GFACHFFCFFG322EECE1AA1AABFFH5BFEFGHF5FFD?0>EEGFEE/FA11??EFF3BFGFDBEGGF3B03BE4F4FFFHFD@EDEAB2?FG122BBC?1BBFDE?
@M02034:409:000000000-BFKT7:1:2103:17785:8868 1:N:0:28
AAAGTCGAGGTGCCTAAAGTGGCAACCCAGACTATGAATCA
+
ABAAADBBBBBBGGGGFDFGGGGGHGGGGGGGHHHG55D55
@M02034:409:000000000-BFKT7:1:2103:23804:8872 1:N:0:28
AAAGTCGAGGTGCCTAAAGTGGCAACCCAGACTGAGAATAAGGTTGGTGGTGTAGAGCTTCCTGTAGCCGCATGGCGTTCGTACTTAAATATGGAACTAACCATTCCAATTTTCGCTGTCTCTTATACACATCTCCGAGCCCACGAGACT
+
CCCCCFCBCCABGGGGGGGFGGGHHHHGGHHGHHHHHHHHHHHGGHGGFGEFGHHHHHHHHHHHHHHHHGGGGGHHEEEGFFGHHHHGHHGHHHHGHHHGHFHHHHHGHHHHHHEEEGGHHHHHHHHHGHHHHHGHGGGCGGHGGGGGGH
@M02034:409:000000000-BFKT7:1:2103:21744:8875 1:N:0:28
AAAGTCGAGGTGCCTAAAGTGGCAACCCAGACTGGGATGGGGGTTGGTGGTGTAGAGCTTCCTGTAGCCGCATGGCGTTCGTACTTAAATATGGAACTAACCATTCCAATTTTCGCTGTCTCTTATACACATCTCCGAGCCCACGAGACT
+
AABAAFBBBBABGGGGGGGGGGGHGHHGGGHGHHHHHGGGHEGGGGGEFAEFBDFFGFHHFHHHGFFGHFGEGGHFEEEGGGGHHHHHHHFHFHDBEGHHGABGGGFFHHHHHFDFDGFFHHFHFGFGGHHHHHHHC@DD@FHGGGGGGH
@M02034:409:000000000-BFKT7:1:2103:23787:8877 1:N:0:28
AAAGTCGAGGTGCCTCAAGTGGCAACCCAGACTGAGAATAAGGTTGGTGGTGTAGAGCTTCCTGTAGCCGCATGGCGTTCGTACTTAAATATGGAACTAACCATTCCAATTTTCGCTGTCTCTTATACACATCTCCGAGCCCACGAGACT
+
A1>AAFAA1>>>CG111BGFBGGCCHG0FGHGGHFHFFHFGCH1BF?/AAEFCFFBGHFHEHHHHHGHHGAEEEHGGGGFGCB/FGFBHHGHF1B11FFBFGFF1BBFEGFHBGE/<AEEDGFGGFFF2C1<<1B1CCGGCCFF@G??CF
@M02034:409:000000000-BFKT7:1:2103:25590:8881 1:N:0:28
AAAGTCGAGGTGCCTAAAGTGGCAACCCAGACTGTTCCGCCGGTTGGTGGTGTAGAGCTTCCTGTAGCCGCATGGCGTTCGTACTTAAATATGGAACTAACCATTCCAATTTTCGCTGTCTCTTATACACATCTCCGAGCCCACGAGACT
+
BBBBBFBBBBBBGGGBEGGGGGGGHHGGGFHGCFHFFHGFCEEAEGGEFDAAFGFFDDGHBGHFFDBD3E?EEGHFGGFGGGFGHHHF3FGBFFFDGHGE3??FFB4??FGHHBDGGDFDDBFDFDF@2<FBFGFDB/@@DGFGGCCGGH
@M02034:409:000000000-BFKT7:1:2103:16406:8886 1:N:0:28
AAAGTCGAGGTGCCTAAAGTGGCAACCCAGACTCAGCCGCCGGTTGGTGGTGTAGAGCTTCCTGTAGCCGCATGGCGTTCGTACTTAAATATGGAACTAACCATTCCAATTTTCGCTGTCTCTTATACACATCTCCGAGCCCA
+
CBCCCFCCCCAAGGGGGGGGGGGHHHHGGHHGHBGH3AEAAEFGEGFAAAFF13D5BDBB5FBG5@E@FAE/EEF1EEEFEE2FGHHHHGHFFH33FFHHB03B34F43DFHD3<AFB?G>GGD2>DFHC2@FDHGE>/AGC<
@M02034:409:000000000-BFKT7:1:2103:21967:8886 1:N:0:28
AAAGTCGAGGTGCCTAAAGTGGCAACCCAGACTCCTGAGCCTGTTGGTGGTGTAGAGCTTCCTGTAGCCGCATGGCGTTCGTACTTAAATATGGAACTAACCATTCCAATTTTCGCTGTCTCTATACACATCTCCGAGCCCACGAGACTC
+
BBBBBFABBAAAGGGGGGGGGGGHHHHGGFHGHHHHGHHGHGGHHHHFFGGFAFGDFGHHHFHHGHHGGFGGFEFEEBEFFEEHHHHHHGHHHFDFHHHHHGHF3FGHHHHHHGGGGGGHHHHHHHFHHFBFGFGD?CGGGHGG@C?GHF
@M02034:409:000000000-BFKT7:1:2103:21942:8897 1:N:0:28
AAAGTCGAGGTGCCTAAAGTGGCAACCCAGACTGGGTGTGGGGTTGGTGGTGTAGAGCTTCCTGTAGCCGCATGGCGTTCGTACTTAAATATGGAACTAACCATTCCAATTTTCGCTGTCTCTTATACACATCTCCGAGCCCACGAGACT
+
BBAABFBBBBBAGGGGGGGGGGGHGHHDGGGFHHHHHGEEEFGGGFCABBAFF3FBG5BGFHHHGFFDGEC?EEG1E1EFE12GHHFFHHFFG?3BFGHGGBGGGHFBFGDGFBBFGFCFDDB33B@>G@G2@FF2A/?DCGCFC@CDGG
@M02034:409:000000000-BFKT7:1:2103:26573:8903 1:N:0:28
AAAGTCGAGGTGCCTAAAGTGGCAACCCAGACTACGAATAGTGTTGATG
+
BBBBBFBBBDAAGGGGGGGBGBFGHGHGGCHGHC32BFGC3DAFGH555
@M02034:409:000000000-BFKT7:1:2103:20339:8904 1:N:0:28
AAAGTCGAGGTGCCTAAAGTGGCAACCCAGACTCTTCCTCATGTTGGTGGTGTAGAGCTTCCTGTAGCCGCATGGCGTTCGTACTTAAATATGGAACTAACCATTCCAATTTTCGCTGTCTCTTATACACATCTCCGAGCCCACGAGACT
+
AAABAFBBBBBBGGGGGGGGGGGHHHHGGHHGHHHHHFHHFGFHHHGEEEEFF3G5FEGHFHHHHHHFHFG?EGHEEEGFGEFCGFHGFGGHHHDDGHFHG?@GHFGFGF3DEBEEGGEEHHFGFGHGFBFHBGDBF?DGGFHE/CGFEF
@M02034:409:000000000-BFKT7:1:2103:7038:8914 1:N:0:28
AAAGTCGAGGTGCCTAAAGTGGCAACCCAGACTTGTAATAATGTTGGTGGTGTAGAGCTTCCTGTAGCCGCATGGCGTTCGTACTTAAATATGGAACTAACCATTCCAATTTTCGCTGTCTCTTATACACATCTCCGAGCCCACGAGACT
+
BABBBFBBBBABGGGGGGGFGGGHHHHGGHHGHHHHHHHHHHHHHHHGGGEFGGHFHHHHHHHHGFHHHGGGGGHHGGGGGFHHHHGHHHHHHHGGHHGFFGHGHHHGHHHHHHGGGGGHHHHHHHHHHHGHHHHHGCDGGGHGGFGDGF
@M02034:409:000000000-BFKT7:1:2103:26557:8918 1:N:0:28
AAAGTCGAGGTGCCTAAAGTGGCAACCCAGACTACGAATACTGTTGGTGGTGTAGAGCTTCCTGTAGCCGCATGGCGTTCGTACTTAAATATGGAACTAACCATTCCAATTTTCGCTGTCTCTTATACACATCTCCGAGCCCACGAGACT
+
BCCCBFBCCCBBGGGGGGGGGGGHHHHGGGHGHHHDGHHGHHHHHGHFFEFGGGHGHHHHHHHHHHHGHGGGEGGFGFGGGGHHHHHHHHGHHFF3@GHFBCBGGFHGBGFHHHGGGFEG4GGGHHHHHGFHHGHHG@CGCFFCFGFCDF
@M02034:409:000000000-BFKT7:1:2103:18308:8919 1:N:0:28
AAAGTCGAGGTGCCTAAAGTGGCAACCCAGACTACGTCGCCTGTTGGTGGTGTAGAGCTTCCTGTAGCCGCATGGCGTTCGTACTTAAATATGGAACTAACCATTCCAATTTTCGCTGTCTCTTATACACATCTCCGAGCCCACAAGAC
+
A3AAAFBBBBBBGGGGGGGFGGGHFHHGGHHGHHHGFGGGGGGHHGHEFGAFFHHFHHGHGHHFFHHHHFG@EGHHGGGGGGHHHHHHHHGHHHHHGHHHFHHFFHHHGFHGGFGGGCEBHHHHFHGBHHFHHFHHF/@@GGFGFEHCF
@M02034:409:000000000-BFKT7:1:2103:20804:8920 1:N:0:28
AAAGTCGAGGTGCCTAAAGTGGCAACCCAGACTCCGAAGAATGTTGGTGGTGTAGAGCTTCCTGTAGCCGCATGGCGTTCGTACTTAAATATGGAACTAACCATTCCAATTTTCGCTGTCTCTTATACACATCTCCGAGCCCACGAGACT
+
AAAAAFBBBBAAGGGG4FEGGGGGHHHGGHHGHGHGCFEFHFHHHHEEFFEFGHHHFHHGGHHHGFHFHGGGGGGHGGFGGGHHHHFFHHHHHHBFFGDCGHBFHHGHFGHHHHGGGFGGHGHHHHEGBGGFCG?FFF?BDE<FGGFGGG
@M02034:409:000000000-BFKT7:1:2103:15997:8925 1:N:0:28
AAAGTCGAGGTGCCTAAAGTGGCAACCCAGACTATGAATACGGTTGGTGGTGTAGAGCTTCCTGTAGCCGCATGGCGTTCGTACTTAAATATGGAACTAACCATTCCAATTTTCGCTGTCTCTTATACACATCTCCGAGCCCACGAGACT
+
AAABAFAABD2AFFG5BGGFEGFHHHGGGGHGHHHHGGGGHGG2AEE2AEAFGHHGHEHHFFHHFHHFFEC0EFHFFGGGEABGGHGHGGGHHGEFFHBB3BEGHFFGHHEHHEEFGGDBDDFF3F33BGFHHHF2E/BCGEHG/@DDGF
@M02034:409:000000000-BFKT7:1:2103:25146:8927 1:N:0:28
AAAGTCGAGGTGCCTAAAGTGGCAACCCAGACTCGTCCTGAGGTTGGTGGTGTAGAGCTTCCTGTAGCCGCATGGCGTTCGTACTTAAATATGGAACTAACCATTCCAATTTTCGCTGTCTCTTATACACATCTCCGAGCCCACGAGACT
+
CCBCCFBAAAABGGGGGGGGGGFHHHGGGHFFHHGHGGGH5GGGHHGEFFEFHHHHHHHHHGGHGHHHHEFEEGHGGGGGFEGHHHHHHHGHHHEGGHGGHHGHHHGHFGHGHGFEDFGEFFHHFHFHGFHHGHFGE<DCGEHGGGGGGF
@M02034:409:000000000-BFKT7:1:2103:15244:8929 1:N:0:28
AAAGTCGAGGTGCCTAAAGTGGCAACCCAGACTGGGGGTCGGGTTGGTGGTGTAGAGCTTCCTGTAGCCGCATGGCGTTCGTACTTAAATATGGAACTAACCATTCCAATTTTCGCTGTCTCTTATACACATCTCCGAGCCCACGAGACT
+
BBBBBFBABBABGGGGGGGBGGGHHHFGGHHGGHHHGGFGGGGGFGGGGGEFGHHHHHHHHHHHGHFHHGGGGGHHGGGGGGCHHHHGHHFHHH3FGHFFGHGGHHGHHHFHHGGGGFDFFFHHHHFGFGGHEG1FEFGGGGHGGGGGGH
@M02034:409:000000000-BFKT7:1:2103:25127:8930 1:N:0:28
AAAGTCGAGGTGCCTAAAGTGGCAACCCAGACTCGTCCTGAGGTTGGTGGTGTAGAGCTTCCTGTAGCCGCATGGCGTTCGTACTTAAATATGGAACTAACCATTCCAATTTTCGCTGTCTCTTATACACATCTCCGAGCCCACGAGACT
+
AABBAFAABB2AGGF5FGG6GGDFGHGGFHHGHGGHGGGGHGGFFGCEGG?FGGHFHHHHHHHHHHHHHGEEEGHHGGGEEEFHHHGGFHGBGHFDFBGHHHEHFHHHHHHHFHGGGGGHHHHHHHHHGHFFC111C>C@GGHGGCCGDD
@M02034:409:000000000-BFKT7:1:2103:17153:8939 1:N:0:28
AAAGTCGAGGTGCCTAAAGTTGCAACCCAGACTTCTAAGACTGTTGGTGGTGTAGAGCTTCCTGTAGCCGCATGGCGTTCGTACTTAAATATGGAACTAACCATTCCAATTTTCGCTGTCTCTTATACACATCTCCGAGCCCACGAGACT
+
BBBBAFAABBAAFGGGGGGGGGHHHHHGGHHGHHGHHHHHHHHHHHHBFGEFHHHHHHHGHHHHHHHGHGGGGGHGGGGGGGHEHHFHHHHHHGGHGHHFHHHHHHFHHGHHHHGGGGGHHHHHHHFHGFHHBHGBE//BFEEA/CCGGH
@M02034:409:000000000-BFKT7:1:2103:15985:8943 1:N:0:28
AAAGTCGAGGTGCCTAAAGTGGCAACCCAGACTATGAATACGGTTGGTGGTGTAGAGCTTCCTGTAGCCGCATGGCGTTCGTACTTAAATATGGAACTAACCATTCCAATTTTCGCTGTCTCTTATACACATCTCCGAGCCCACGAGACT
+
CCCCCFCCCBAAGGGGGGGGGGGGHHHGGHHGGHHHHHHHHHGHGGGGFGEFGHHHHHHHHHHGHHHGHGGGGGHHGFGGGGHGHHGFHHHHHHHHHHHHHHHHHHGHHHHHHFGGGGGGHHHHGHHHHHHHHHHBE<DGGGHGGGGDFF
@M02034:409:000000000-BFKT7:1:2103:14507:8944 1:N:0:28
AAAGTCGAGGTGCCTAAAGTGGCAACCCAGACTGAGGGGAGGGTTGGTGGTGTAGAGCTTCCTGTAGCCGCATGGCGTTCGTACTTAAATATGGAACTAACCATTCCAATTTTCGCTGTCTCTTATACACATCTCCGAGCCCACGAGACT
+
BABCAFBABBBCGFGEGGGGGGGHHHHGGGHGHHGHGGGGGGGEHGGFFEAFGHHHGHHHFHHHGHHFGGGGGGHHGGGFGEFHHHHGHHHHHGGGFHFFFHHGHFGGHHHHHHFDFGGFHFHHFHHHGHHHHHGGF??ACGHGGGGGGH
@M02034:409:000000000-BFKT7:1:2103:16662:8948 1:N:0:28
AAAGTCGAGGTGCCTAAAGTGGCAACCCAGACTAGTAATATTGTTGGTGGTGTAGAGCTTCCTGTAGCCGCATGGCGTTCGTACTTAAATATGGAACTAACCATTCCAATTTTCGCTGTCTCTTATACACATCTCCGAGCCCACGAGACT
+
AAAAAFBBDBAAGGGGGGGGGGGHHHHGGDHGHHHHHHHBGGHHHHHGGGEFGHHGGHHHHHHHHHHFHGGGGGHHGFGFGGGHHHGGFHFGHFFHFGFGHHHHGHGHHHHHGHGGGGGFHGHHHHHDGHHHHHG2BDCDGEHFGCGG??
@M02034:409:000000000-BFKT7:1:2103:10833:8951 1:N:0:28
AAAGTCGAGGTGCCTAAAGTGGCAACCCAGACTCCTCAGCAGGTTGGTGGTGTAGAGCTTCCTGTAGCCGCATGG
+
A?AA?FA11A>>GGGB1F1BBF0FG00ECGCCFFHGH1FB10BAFC?/F?E/AFEB1FDBB11FF22AE/AEE/F
@M02034:409:000000000-BFKT7:1:2103:10810:8955 1:N:0:28
AAAGTCGAGGTGCCTAAAGTGGCAACCCAGACTCCTCAGCATGTTGGTGGTGTAGAGCTTCCTGTAGCCGCATGGCGTTCGTACTTAAATATGGAACTAACCATTCCAATTTTCGCTGTCTCTTATACACATCTCCGAGCCCACGAGACT
+
CCCCCFCCCBBCGGGGGGGGGGGHHHHGGHHGH33F2FAGG5FGGHGEFGGFGHHHHHHHHHHHHHHHGGGGGGHHGGGGGGHHHHHHHHHHHHHGHHHHHHFHHHHHHHHHHHGGGGGHHHHHGHHHGHFHHHHHGB@CGGHGGGGGGF
@M02034:409:000000000-BFKT7:1:2103:18886:8955 1:N:0:28
AAAGTCGAGGTGCCTAAAGTGGCAACCCAGACTACTAATCATGTTGGTGGTGTAGAGCTTCCTGTAGCCGCATGGCGTTCGTACTTAAATATGGAACTAACCATTCCAATTTTCGCTGTCTCTTATACACATCTCCGAGCCCACGAGACT
+
CBCBBFCBBCAAGGGGGFGGGGGGHHHGGHHGHHHHGHHHHHHHHHHGGGEFGHHFHHHHHHHHHHHHHGGGGGHHGGGGGFGHHHHGHHGHHHFHHHHGHHHHHHHHHHHHHGGGGGDFHHHHHHHHFHHHGHGHFDC@?GHGGGGGGF
@M02034:409:000000000-BFKT7:1:2103:22048:8956 1:N:0:28
AAAGTCGAGGTGCCTAAAGTGGCAACCCAGACTCCGTCTGCTGTTGGTGGTGTAGAGCTTCCTGTAGCCGCATGGCGTTCGTACTTAAATATGGAACTAACCATTCCAATTTTCGCTGTCTCTTATACACATCTCCGAGCCCACGAGACT
+
ABBBBFCCBBABGGGGGGFGGGFHFHFGFGHGHHHGHHHGHHHHHHHGFGEFGFHHHHHHHGHFGHHGHFFGGGHGGFGGFEFHHHHGHHHHHHHHHHHHHHFHHHHHHHHHHHFFGGGHHHHHHHHHGHHHHHHHEBGGGGHGGGGGGF
@M02034:409:000000000-BFKT7:1:2103:14290:8962 1:N:0:28
AAAGTCGAGGTGCCTAAAGTGGCAACCCAGACTCAGAAGTCGGTTGGTGGTGTAGAGCTTCCTGTAGCCGCATGGCGTTCGTACTTAAATATGGAACTAACCATTCCAATTTTCGCTGTCTCTTATACACATCTCCGAGCCCACGAGACT
+
BBCCBFCBBCBCGGGGGGGGGGGGHHHGGHHGHHGHHGGGHGGGGGGECEEFGHHHHHHHHHHHHHHGHGGCGGHHGGGGGGHHHHHFHHHHHH3DGHFFFGFHHHFGGGHHHHGGGGGFHHHHDHHHGFFHGHHGE/D?DGHGGGG?EH
@M02034:409:000000000-BFKT7:1:2103:27788:8966 1:N:0:28
AAAGTCGAGGTGCCTAAAGTGGCAACCCAGACTCCGAATGCTGTTGGTGGTGTAGAGCTTCCTGTAGCCGCATGGCGTTCGTACTTAAATATGGAACTAACCATTCCAATTTTCGCTGTCTCTTATACACATCTCCGAGCCCACGAGACT
+
BBBBBFBA?DAAGGGBGGGGGGGHGHHGGHGGFHHGGGGGHHHFGHHFGDEFEFFHHHHHHFHFHHGHFGGGGGHHGGGFEGFHHHGGHHHFF3FGHHHHHGFGHHFFGGHHHFEEGGGHBGHHHH3FFGHHFHFH?D?CDGHC@ADGGF
@M02034:409:000000000-BFKT7:1:2103:15694:8971 1:N:0:28
AAAGTCGAGGTGCCTAAAGTGGCAACCCAGACTCAGGGGGGGGTTGGTGGTGTAGAGCTTCCTGTAGCCGCATGGCGTTCGTACTTAAATATGGAACTAACCATTCCAATTTTCGCTGTCTCTTATACACATCTCCGAGCCCACGAGACT
+
BBBBBFBBBBBBGGGGGGGGGG2GHHHGFHHGHHHHHHGGGGFFFFFDEFAEEFFFFFFFFFFFFFFFFFFFFFFFFFFFFFFFFFBFFFFFFFFFFFFFFFFFFFFFFFFFFFFDFFFFFFFFFFFFFFBFFFFFDAFFFFFFFFFFFF
@M02034:409:000000000-BFKT7:1:2103:5734:8974 1:N:0:28
AAAGTCGAGGTGCCTAAAGTGGCAACCCAGACTTTGGGTGGGGTTGG
+
BBBBBF?ADDABGGGGGGGGGGGHHHHGGHGFHHHGHGEEE?EG?E?
@M02034:409:000000000-BFKT7:1:2103:13379:8980 1:N:0:28
AAAGGCGAGGTGCCTAAAGTGGCAACCCAGACTTCTCATAAGG
+
>1AA1>A@DD10BFFGB11A1FFFFAFEFC0AF2D2AFFGBFG
@M02034:409:000000000-BFKT7:1:2103:20667:8981 1:N:0:28
AAAGTCGAGGTGCCTAAAGTGGCAACCCAGACTCAGCAGACTGTTGGTGGTGTAGAGCTTCCTGTAGCCGCATGGCGTTCGTACTTAAATATGGAACTAACCATTCCAATTTTCGCTGTCTCTTATACACATCTCCGAGCCCACGAGACT
+
ABABBFCCCCBBFGGGGGGGGGGGHHHGGHHGHHHHHHHHHHHHHHFGFGEFGGHGHHHHGHHHGHHHHGGGGGHHGGGGGGGHHHHHHHGHHHDGFHHHHHHHHHHHHHHHHHGGGGGFHHHHHHGHHCFHCGHHG/CCDFH/C?/CFG
@M02034:409:000000000-BFKT7:1:2103:21816:8981 1:N:0:28
AAAGTCGAGGTGCCTAAAGTGGCAACCCAGACTGCTACTCAGGTTGGTGGTGTAGAGC
+
BBBBBFBBBBBBGGGGFGGGGGGHHGHGGHHGHHCDF5F353FHBHCB22B113D555
@M02034:409:000000000-BFKT7:1:2103:7444:8983 1:N:0:28
AAAGTCGAGGTGCCTAAAGTGGCAACCCAGACTTTGGATCAGGTTGGTGGTGTAGAGCTTCCTGTAGCCGCATGGCGTTCGTACTTAAATATGGAACTAACCATTCCAATTTTCGCTGTCTCTTATACACATCTCCGAGCCCACGAGACT
+
CCCCCFBCCCCCGGGGFGGGGGGHHGHGGHGGH55B3AF3B3BFGGFEFFEFHHHHHHHHGFHHHHHFHEGGGGHHGGGGGGHHHHDE3FFFHGGGFGFGHHGFHGHHHHHHHFEEGGGHHHHHDGGG3CFGGGG2D<BGGGHGGFCFGF
@M02034:409:000000000-BFKT7:1:2103:20967:8986 1:N:0:28
AAAGTCGAGGTGCCTAAAGTGGCAACCCAGACTAGTAAGCAGGTTGGTGGTGTAGAGCTTCCTGTAGCCGCATGGCGTTCGTACTTAAATATGGAACTAACCATTCCAATTTTCGCTGTCTCTTATACACATCTCCGAGCCCACGAG
+
AABBAFAAB?AAFGGGGGGFGGGFHHAEFCAFHHHHHFHGCHGHGHGEEFFFFHGFGHHGHHHHFGGGHEEEEFHHGGGGGGHHGHGGFGGGHHFGHHHGGFFBGHGHHHHHHFGEGCDFGGFGGHGDFCGHFHDGD/C@D/CF//@
@M02034:409:000000000-BFKT7:1:2103:8387:8992 1:N:0:28
AAAGTCGAGGTGCCTAAAGTGGCAACCCAGACTCATCCGCATGTTGGTGGTGTAGAGCTTCCTGTAGCCGCATGGCGTTCGTACTTAAATATGGAACTAACCATTCCAATTTTCGCTGTCTCTTATACACATCTCCGAGCCCACGAGACT
+
BBBBBFBBBD>AGGGGGGGGGGAHHHHGFHHGH3AFA3BFGGGHHHHFFGEFGGHGHHHHHHHHHHHHHGGGGGHHGFGGGFHHHHHGGHHHHHHHHHGFHHGHHHHHHHHHHHGGGGGGGHHHHHHHGHBHGHHHGCGCDGHGGCFGG?
@M02034:409:000000000-BFKT7:1:2103:27717:8993 1:N:0:28
AAAGTCGAGGTGCCTAAAGTGGCAACCCAGACTGCTCCGCAGGTTGGTGGTGTAGAGCTTCCTGTAGCCGCATGGCGTTCGTACTTAAATATGGAACTAACCATTCCAATTTTCGCTGTCTCTTATACACATCTCCGAGACCACGAGACT
+
AAAAAFA1AD1AAABF1BGFFFBCFCBAFGFFHH0FFHEEEGGFGHAEAEAFFDGFGDDGFGFFFFGDBE>EGGHFEEEFEECFHHFFGHGEFHBGBFGFGAFHHG2>GHHHHF>/EFE1BDGHFGGHFFFH1F>@CCC/B?FGF?CC/D
@M02034:409:000000000-BFKT7:1:2103:3906:8995 1:N:0:28
AAAGTCGAGGTGCCTAAAGTGGCAACCCAGACTCGTGATCTTGTTGGTGGTGTAGAGCTTCCTGTAGCCGCATGGCGTTCGTACTTAAATATGGAACTAACCATTCCAATTTTCGCTGTCTCTTATACACATCTCCGAGCCCACGAGACT
+
CCCCCFCABBBBGGGGGGGGGGGHHHHGGA2FHHGHG3FGHHHHHHHEFEFGHFHEFEGH5EGGGFHFHEGEEEHAEEGFEECFHGFFEGHGHG33BGF3@03B?BGBFHFHHFFEEGAFFFGH4F4FFGDHFHF2A@CCGEHGG@C?AF
@M02034:409:000000000-BFKT7:1:2103:15398:8995 1:N:0:28
AAAGTCGAGGTGCCTAAAGTGGCAACCCAGACTCAGAATAAGGTTGGTGGTGTAGAGCTTCCTGTAGCCGCATGGCGTTCGTACTTAAATATGGAACTAACCATTCCAATTTTCGCTGTCTCTTATACACATCTCCGAGCCCACGAGACT
+
AABB>FAAAD>AFGGGGGGDGGGFHHHGFHHGFCGFBEGHGHCGFF?ABEEFGFEDFHFFEFGFFDFGFGGEGGHHEEGGGGHHHFFHGEGHHHHHGHFGFCDFHHFFGHHHHBEECE/B4FGEDGG2D1DGHGFGD@C@G/<F@/CFGG
@M02034:409:000000000-BFKT7:1:2103:24288:8999 1:N:0:28
AAAGTCGAGGTGCCTAAAGTGGCAACCCAGACTAATAATAATGTTGGTGGTGTAGAGCTTCCTGTAGCCGCATGGCGTTCGTACTTAAATATGGAACTAACCATTCCAATTTTCGCTGTCTCTTATACACATCTCCGAGCCCACGAGACT
+
AABB>FBA@D2ABFGGGGGFGFDHGCHGDFGGFHHGHHFGHFDFGHHECEEFFGFGHHHHHFHHFHHFDEFEGGHFEGGGGGHHHHFFHHHHGDGFBFFGHHBGHGBFHHHHG4EAEGGBFFHHGHFHBFD1FG1GDB@?GGCFGGCCDF
@M02034:409:000000000-BFKT7:1:2103:27834:9000 1:N:0:28
AAAGTCGAGGTGCCTAAAGTGGCAACCCAGACTAATCCTCATGTTG
+
ABBAADABADAAFGGGGGGFEGGHGHGGGHHGGHFG35D335A55D
@M02034:409:000000000-BFKT7:1:2103:28111:9000 1:N:0:28
AAAGTCGAGGTGCCTAAAGTGGCAACCCAGACTGCGGGT
+
BBBBBFBBBBAAFGGGGBGFGGGHHHHGFHHGH33A2EE
@M02034:409:000000000-BFKT7:1:2103:3923:9001 1:N:0:28
AAAGTCGAGGTGCCTAAAGTGGCAACCCAGACTCGTGATCTTGTTGGTGGTGTAGAGCTTCCTGTAGCCGCATGGCGTTCGTACTTAAATATGGAACTAACCATTCCAATTTTCGCTGTCTCTTATACACATCTCCGAGCCCACGAGACT
+
BAABBF@ABD>AGGGGGGGGGGGHHHHGGHHGGHGHHHHHHHHHGHHGFGEFFGGFHHHHHGHHHHHHHGGEGGHHGGGGG>2GHHGGHHHHHHGHGHGGGHGHHHHGHGHHHHGGGCFHHHHHHHHHFHBBGHGHD@@@CFGGGCGGGG
@M02034:409:000000000-BFKT7:1:2103:18628:9007 1:N:0:28
AAAGTCGAGGTGCCAAAGTGGCAACCCAGACTAAGAATAATGTTGGTGGTGTAGAGCTTCCTGTAGCCGCATGGCGTTCGTACTTAAATATGGAACTAACCATTCCAATTTTCGCTGTCTCTTATACACATCTCCGAGCCCACGAGACTC
+
BCCCCFBABCAAGGGGGGGGGGHHHHGGHHGHHHHHHHHHHHGGHHEFGBFGHHGHHHHHHHHGHHHHGEGGGHGEEFFGEGEHHHHHHHHHHGHGHGHHHHHHHHHHHHHHHGEFGEGFHHHGHGHHGHHGHHHGGGGGGHGGCGGGHF
@M02034:409:000000000-BFKT7:1:2103:13174:9008 1:N:0:28
AAAGTCGAGGTGCCTAAAGTGGCAACCCAGACTGTTCTTGGTGTACATCTTCCTGTAGCCGCATGGCGTTCGTACTTAAATATGGAACTAACCATTCCAATTTTCGCTGTCTCTTATACACATCTCCGAGCCCACGAGACTCCTGA
+
BCBCBFCCCCCBGGGFFGGGGGGHHGHGGHHGHGFHFHHHBHGHHGHHHHHHHGHGHHHGEFEFGHHGFGGGEFGGHHHHGFHFHBEGHHHHHHHHHHHEGGHHHGGGGGGHFHHHHHHFHGGHHFHDEEGGGHGGDF/EDGBF2@
@M02034:409:000000000-BFKT7:1:2103:22085:9008 1:N:0:28
AAAGTCGAGGTGCCTAAAGTGGCAACCCAGACTGAGGCTGAGGTTGGTGGTGTAGAGCTTCCTGTAGCCGCATGGTGTTCGTACTTAAATATGGAACTAACCATTCCAATTTTCGCTGTCTCTTATACACATCTCCGA
+
CBCCCFCBCCAAGGGGGGGFGGGHGHHGGHHGHHCHGEGH2FFGBHC1AAAFA3F5A5AF5FDF55DA3EE0EEGHF?>BE?21?EGFDBGHGD33BGHF313B3?B4?FBGE4>/?E<344D?4BB4B2FGH?F2/<
@M02034:409:000000000-BFKT7:1:2103:13160:9019 1:N:0:28
AAAGTCGAGGTGCCTAAAGTGGCAACCCAGACTGTTCTTGGTGTACATCTTCCTGTAGCCGCATGGCGTTCGTACTTAAATATGGAACTAACCATTCCAATTTTCGCTGTCTCTTATACACATCTCCGAGCCCACGAGACTCCTGAGCAT
+
CCCCCFCCCCCDGGGGGGGGGGGHHHHGGHHGHHHHHHHHGHGHHHHHHHHHHHHHHHHHGGGGGHHGGGGGGHHGHHHHGHHHHGHHGHHHHHHHHHHHHHHHHGGGGGHHHHHHHFHHHGGHHHGGGGGGGGGFBDGGHHHH2GGHHH
@M02034:409:000000000-BFKT7:1:2103:17067:9020 1:N:0:28
AAAGTCGAGGTGCCTAAAGTGGCAACCCAGACTACGCCGACTGTTGGTGGTGTAGAGCTTCCTGTAGCCGCATGGCGTTCGTACTTAAATATGGAACTAACCATTCCAATTTTCGCTGTCTCTTATACACATCTCCGAGCCCACGAGAC
+
AABBAFBABBBBGGGGGGGFGFGGHHGGGHHGHHBGGGG2EAEDGHHEFGEFHFHHHHHHHHHHFGGHHGGCFGHHGGGGGGFGHHHHHHHHHHHFEGGHHHDHHHHFHHHHHGGGGGGHHHHHEGFFBC2GFHHFF/@FGGEGGG?DF
@M02034:409:000000000-BFKT7:1:2103:9399:9021 1:N:0:28
AAAGTCGAGGTGCCTAAAGTGGCAACCCAGACTACGTCTCCTGTTGGTGGTGTAGAGCTTCCTGTAGCCGCATGGCGTTCGTACTTAAATATGGAACTAACCATTCCAATTTTCGCTGTCTCTTATACACATCTCCGAGCCCACGAG
+
BCBCCFCCCCABGGGGGGGGGGGGHHHGGHHGHFF2AFHHHHHHHHHEE1EFAFG5FFFC5FGHG5GFAEF0EEG10BEFEFFHGHHEBFHE433@BBGHB03BB?ED4DFHF?/?E<?GFHFF4?BDDF2BGFHEG/@D?CGG//<
@M02034:409:000000000-BFKT7:1:2103:16630:9027 1:N:0:28
AAAGTCGAGGTGCCTAAAGTGGCAACCCAGACTGGGGGGGCGGTTGGTGGTGTAGAGCTTCCTGTAGCCGCATGGCGTTCGTACTTAAATATGGAACTAACCATTCCAATTTTCGCTGTCTCTTATACACATCTCCGAGCCCACGAGACT
+
BABBAFBABCBBGGGGGGGGGGGHHHHGGHHFHHHG?FGGGGGBBBGDEGFEAFFBFFFFFFFFBFFFFFFAFFFFFFFFFDFFFFFFBFFFFF9BFFFFFFFFFFFFFFFFFBFFFFDBFFFFFFFFFFFFFFFFFFFFFFFFFFF?DB
@M02034:409:000000000-BFKT7:1:2103:18867:9028 1:N:0:28
AAAGTCGAGGTGCCTAAAGTGGCAACCCAGACTCCTACGACGGTTGGTGGTGTAGAGCTTCCTGTAGCCGCATGGCGTTCGTACTTAAATATGGAACTAACCATTCCAATTTTCGCTGTCTCTTATACACATCTCCGAGCCCACGAGACT
+
BBBBBFBBDBABGGGGGGGFGGGHHHHGGHGGHHHHHGEEEEGGGGGEFGGFFDHFHGHHGHHHFGGGHGFCEFGFGEEGF?2GGHGHHHHGHH3EGHGHFHFGHHHBGGGHHBDCFDCHFHHHHHHHGGHFHFG2BBACFFGGGCCDGF
@M02034:409:000000000-BFKT7:1:2103:13422:9031 1:N:0:28
AAAGTCGAGGTGCCTAAAGTGGCAACCCAGACTTGTCATTCTGTTGGTGGTGTAGAGCTTCCTGTAGCCGCATGGCGTTCGTACTTAAATATGGAACTAACCATTCCAATTTTCGCTGTCTCTTATACACATCTCCGAGCCCACGAGACT
+
AAAAAFAADDAAGGD11FGADGGGCGHGGHHGHHHHCHGHHHFGHHHGFGEFFFGHGGHHHHHHHGHHHEGEEGHGGGGGGGHHHHDGHHFHHFFHHHGFHGHHHHHHHHHGHHGGGGEFFHHHFHGGGG1GGGFGFC/@CGHGGGCGGH
@M02034:409:000000000-BFKT7:1:2103:27213:9031 1:N:0:28
AAAGTCGAGGTGCCTAAAGTGGCAACCCAGACTAATAATAATGTTGGTGGTGTAGAGCTTCCTGTAGCCGCATGGCGTTCGTACTTAAATATGGAACTAACCATTCCAATTTTCGCTGTCTCTTATACACATCTCCGAGCCCACGAGACT
+
AABBBFBABBAAGGGGGGGGGGGHGGHGGHHGHHHHHHHHHHHHHHHGFGAFFFHFHHHHHHHHGHHFHEEEGFHBEEFFGGHHHHHGHHHHGHFGHHHGGHFHHHFFHHHHHHGEGGGHGGGHFHGGFFHFHHFGE<DCCGHFGCGGGH
@M02034:409:000000000-BFKT7:1:2103:15905:9032 1:N:0:28
AAAGTCGAGGTGCCTAAAGTGGCAACCCAGACTCATCCTACGGTTGGTGGTGTAGAGCTTCCTGTAGCCGCATGGCGTTCGTACTTAAATATGGAACTAACCATTCCAATTTTCGCTGTCTCTTATACACATCTCCGAGCCCACGAGACT
+
BBBBBFBBBBBBGGGGGGGGGGGHFHHGGHHGHHGHHHGFHGFHFGGEF1FE13F5BAEBBGFGHBFDF?E0EEF1>BEFGE2EGHHFFHHBGG33FFFC303B??G4BFGFG4EAGD?GFHH3?D33FFH2FGFFD/CCCGHGG?CG<F
@M02034:409:000000000-BFKT7:1:2103:12872:9033 1:N:0:28
AAAGTCGAGGTGCCTAAAGTGGCAACCCAGACTAAGGGTACTGTTTGTGGTGTAGAGCTTCCTGTAGCCGCATGGCGTTCGTACTTAAATATGGAACTAACCATTCCAATTTTCGCTGTCTCTTATACACATCTCCGAGCCCACGAGACT
+
BABBBFBBBBAAFGGGGGGGGGGHHHHGFHHGHHHHHHFHHHHHHHHHHGGFGFHFHFHHHHHHHHHHHGGGGGHHGGGGGEGHHHGHHHGHHHFGHHHGHHHHHHHHHHHHHGGGGGGHHGHHHGHHHHHHHHHEE?FGGGHGGGGGGH
@M02034:409:000000000-BFKT7:1:2103:22387:9034 1:N:0:28
AAAGTCGAGGTGCCTAAAGTGGCAACCCAGACTAGTCCGTCTGTTGGTGGTGTAGAGCTTCCTGTAGCCGCATGGCGTTCGTACTTAAATATGGAACTAACCATTCCAATTTTCGCTGTCTCTTATACACATCTCCGAGCCCACGAGACT
+
AAAAAFAADDAACG111BD3B1ABCHHEFHCGFHFG1FEBGGFHHHFGFFEFGHF2BDGHGGHGGHHGFFG?EFHHGGGGFEGHHHHHHHHHHG@ECGHHHH1EFHHFBGHHHHGFGGFFGHGGFHGFGHFGFGFF/<@CGGGGGGG?GF
@M02034:409:000000000-BFKT7:1:2103:10512:9035 1:N:0:28
AAAGTCGAGGTGCCTAAAGTGGCAACCCAGACTGATACGAAGGTTGGTGGTGTAGAGCTTCCTGTAGCCGCATGGCGTTCGTACTTAAATATGGAACTAACCATTCCAATTTTCGCTGTCTCTTATACACATCTCCGAGCCCACGAGACT
+
CCBBBFBCBBCCGGGGGGGGGGGHHHHGGHHGHHGH5ABB22BGFF?EEEEFFDGDGFGH5GHHHFFFFGG0EEGAEEGGEEFEHHGHGHHFGF3DGHHHGA?BFFGFDGHHFBEGGEEGGHGHHHDFGC2GHHFHECCFCFHC@@DFDB
@M02034:409:000000000-BFKT7:1:2103:4684:9035 1:N:0:28
AAAGTCGAGGTGCCTAAAGTGGCAACCCAGACTGAGAATAAGGTTGGTGGTGTAGAGCTTCCTGTAGCCGCATGGCGTTCGTACTTAAATATGGAACTAACCATTCCAATTTTCGCTGTCTCTTATACACATCTCCGAGCCCACGAGACT
+
BBBBAFBABBAAGGGDGGABGGGHHHHGFHHGHHHGFFHHGHHGGHGEFEEFGHHHHHHHHHHHFGHGHGGGGGHHGGGGGGHHHHHGHGHHHHFFFGFFGHHHHGHHHHHHHGGGGGGHHHHHFHEGFFEHHHFH?/BFFGHGC@CGFH
@M02034:409:000000000-BFKT7:1:2103:12536:9035 1:N:0:28
AAAGTCGAGGTGCCTAAAGTGGCAACCCAGACTGG
+
CCCCBFBBCCCCGGGGGGGGGGGHHHHGGHHGHFA
@M02034:409:000000000-BFKT7:1:2103:22800:9036 1:N:0:28
AAAGTCGAGGTGCCTAAAGTGGCAACCCAGACTAATAAGGATGTTGGTGGTGTAGAGCTTCCTGTAGCCGCATGGCGTTCGTACTTAAATATGGAACTAACCATTCCAATTTTCGCTGTCTCTTATACACATCTCCGAGCCCACGAGACT
+
BBBBBFBBBBABGGGGGFGGGGGHHHHGGDFGHBGFHBGF3EHHHHHEFFEGHHHFFGFHHFHHHEHGHGGGGGHHGAFGFEHFHHHHHHHHHFGGFGHFFHHHGHHGFFEHHHGFEEEGHGHHHHHHFEDGGGBGG/B?CFHGFCCFGD
@M02034:409:000000000-BFKT7:1:2103:16652:9036 1:N:0:28
AAAGTCGAGGTGCCTAAAGTGGCAACCCAGACTATGAGTGCGGTTGGTGGTGTAGAGCTTCCTGTAGCCGCATGGCGTTCGTACTTAAATATGGAACTAACCATTCCAATTTTCGCTGTCTCTTATACACATCTCCGAGCCCACGAGACT
+
AABBAFBBBBBBGGGGGGGFGGGHHHGGGHHGHHHHHHFHHGGGGGGEFGEFHGHFGGHHHEHHGGHGHGGGGGHHGGGGFGFHHHHHHHGHHHBGHHHHHHHHHHGHHHHHHHGGGGGGHHHHHHFHHGHHGHHBC?DCGGHGGCGDGF
@M02034:409:000000000-BFKT7:1:2103:22782:9041 1:N:0:28
AAAGTCGAGGTGCCTAAAGTGGCAACCCAGACTAATAAGGATGTTGGTGGTGTAGAGCTTCCTGTAGCCGCATGGCGTTCGTACTTAAATATGGAACTAACCATTCCAATTTTCGCTGTCTCTTATACACATCTCCGAGCCCAC
+
AABBBFBBDBAAGGGGGGGGGGGHHHHGGGFGHHCHHFHF3AFGGGEAFEEFHHHHGHHHHGHHHHHHHGGGGGHHGGGGGE2GGHHFBGHHFF3FHHHGHHFHGHGHBGDGHHGGGGGHHHHHFHHHGHFHHHGHCB/@C/CF
@M02034:409:000000000-BFKT7:1:2103:20128:9041 1:N:0:28
AAAGTCGAGGTGCCTAAAGTGGCAACCCAGACTCAGTCTAAGGTTGGTGGTGTAGAGCTTCCTGTAGCCGCATGGCGTTCGTACTTAAATATGGAACTAACCATTCCAATTTTCGCTGTCTCTTATACACATCTCCGAGCCCACGAGACT
+
BBBBBFBABBABGGGGGGGGGFGHHHHGGFHGHHHHHHHFHHHHGGEEFEEFHFHGHHHHHHHHHHHHHGGGGGHHGGGGGGHGHHGFHHFHHHGFHHGHHGHHHHGGHHHHHFGGGGGEHGHHHHGFFCFHGHFHFDGFGCGFC?FGGH
@M02034:409:000000000-BFKT7:1:2103:16193:9045 1:N:0:28
AAAGTCGAGGTGCCTAAAGTGGCAACCCAGACTAAGAATAATGTTGGTGGTGTAGAGCTTCCTGTAGCCGCATGGCGTTCGTACTTAAATATGGAACTAACCATTCCAATTTTCGCTGTCTCTTATACACATCTCCGAGCCCACGAGACT
+
CCCCCFCCCCBBGGGGFGGGGGGHHHHGGHHGHHHHE5FHGFHGBHE2CEFAB3GFAAFC5BAFF5F5AEGCGFF1>?EFE12??FEGFHH4FD@3FFFF313BB4FB4BEGG4EDEGFFFFFHFHHGFGFFHFHBE?DG?FE/CCCF?G
@M02034:409:000000000-BFKT7:1:2103:8755:9045 1:N:0:28
AAAGTCGAGGTGCCTAAAGTGGCAACCCAGACTTCTTCTACGGTTGGTGGTGTAGAGCTTCCTGTAGCCGCATGGCGTTCGTACTTAAATATGGAACTAACCATTCCAATTTTCGCTGTCTCTTATACACATCTCCGAGCCCACGAGACT
+
AAAAADA>DDAABFFGGBD3BGGHHHFFGHAFFDFFFBB2BCAGGGGFEAABGGFHHBFFGHHFGHFGHECEFEGAEBEAEE>FGHGFFFHFHF1EGGFHFHHHHB2FDFHHHHCEE?EFFHHHGHHFGFFFHHB1C/CC?FGGCCGCCH
@M02034:409:000000000-BFKT7:1:2103:17054:9047 1:N:0:28
AAAGTCGAGGTGCCTAAAGTGGCAACCCAGACTTGTATGGGTGTTGGTGGTGTAGAGCTTCCTGTAGCCGCATGGCGTTCGTACTTAAATATGGAACTAACCATTCCAATTTTCGCTGTTCTTATACACATCTCCGAGCCCAC
+
AAAAADABBBABGGGGGGGGFGGHGGGGFDHGHF35A5FC2GGGEGHEFEEFHGHFHHHHHHHHHHHHHGGGGGHHGGGGGGGHHHHGDGGHFFFFFHGHHHHHGHHFHHHHHHGGGGGFBHHB?BFDGDFGD3??B@DCE/F
@M02034:409:000000000-BFKT7:1:2103:23292:9049 1:N:0:28
AAAGTCGAGGTGCCTAAAGTGGCAACCCAGACTCCTAAGGAGGTTGGTGGTGTAGAGCTTCCTGTAGCCGCATGGCGTTCGTACTTAAATATGGAACTAACCATTCCAATTTTCGCTGTCTCTTATACACATCTCCGAGCCCACGAGACT
+
BBBBBFABDBAAGGGGFGGEGGDHHHHGGHHDCGGFGHHHDGFFHFGGGGGEFGHEGHHHGGGFFGHBGGGGEGHGGGGGEGGHGHBFGHHHHHHHFHHHHHHHHHHFFGHHHHGEE?EHHHHHFHHHFHHHHHHHE/@CDEFGGFGGGF
@M02034:409:000000000-BFKT7:1:2103:4679:9056 1:N:0:28
AAAGTCGAGGTGCCTAAAGTGGCAACCCAGACTGAGAATAAGGTTGGTGGTGTAGAGCTTCCTGTAGCCGCATGGCGTTCGTACTTAAATATGGAACTAACCATTCCAATTTTCGCTGTCTCTTATACACATCTCCGAGCCCACGAGACT
+
ABAAAFBBDBAAGF5FBFG6FGGHHHHGGGHFHHHHFDFBFGF5BGGABEEFGFHHHHHHHHHFGFHHHGGGGGHHGGGGGFGHHHHHHBGHGGFHHHGGHEDGHFDHHHHHHGEEE/E3GFHHHGFFDG11BFBGDCG/@FGFGGGGDF
@M02034:409:000000000-BFKT7:1:2103:21255:9057 1:N:0:28
AAAGTCGAGGTGCCTAAAGTGGCAACCCAGACTACTCCTACTGTTGGTGGTGTAGAGCTTCCTGTAGCCGCATGGCGTTCGTACTTAAATATGGAACTAACCATTCCAATTTTCGCTGTCTCTTATACACATCTCCGAGCCCACGAGACT
+
CCCCCFCCCCABGGGGGGGGGGGHHHHGGGHGHHHHHHHHHHHHHHHGFDEFEGHFGHHHHHHHHHHGHGGGGGGHGGGGGGHHHHGHFHHHHHGHHHHHHHFHHHFHEHHHHHGEGEGHHHHHFHFHFHHHGHHHFCDGGGHGGGGGGG
@M02034:409:000000000-BFKT7:1:2103:24348:9057 1:N:0:28
AAAGTCGAGGTGCCTAAAGTGGCAACCCAGACTAATAAGACTGTTGGTGGTGTAGAGCTTCCTGTAGCCGCATGGCGTTCGTACTTAAATATGGAACTAACCATTCCAATTTTCGCTGTCTCTTATACACATCTCCGAGCCCACGAGACT
+
BCCCBFCCCCBCGGGGGGGGGGGHHHHGGHHGHHHHBHHFGHHHHHHGFGEFGHHHHHHHHGHHHHHHHGGGGGHHGGGGGGHHHHHGHHHHHHHGGHHHHHHHHHHHHHHHHHGGGGGHHHHHHHHHGHHHGHHHGBGFGGHGGCGCDF
@M02034:409:000000000-BFKT7:1:2103:21226:9064 1:N:0:28
AAAGTCGAGGTGCCTAAAGTGGCAACCCAGACTACTAA
+
CCCCCFCADBBCGGGGGGGGGGGHHHHGGHHGH33D55
@M02034:409:000000000-BFKT7:1:2103:3421:9065 1:N:0:28
AAAGTCGAGGTGCCTAAAGTGGCAACCCAGACTAGTCCTCAGGTTGGTGGTGTAGAGCTTCCTGTAGCCGCATGGCGTTCGTACTTAAATATGGAACTAACCATTCCAATTTTCGCTGTCTCTTATACACATCTCCGAGCCCACGAGACT
+
BABCAFCCCBCCGGGGGGGGGGGHHHHGGHHGHGFGHHHHDGHHGHGGGGGGHHHHHHHHHHHHGGHHHGGGGGHFFGGGGGHHHHFFHHHHHGFGGHGFHHFHHHHGHHHHHHGGGGGGHHHHGHFFFGFHHHFGD/DGGGHGGCGDGF
@M02034:409:000000000-BFKT7:1:2103:5474:9068 1:N:0:28
AAAGTCGAGGTGCCTAAAGTGGCAACCCAGACTAGTGGTTTGGTTGGTGGTGTAGAGCTTCCTGTAGCCGCATGGCGTTCGTACTTAAATATGGAACTAACCATTCCAATTTTCGCTGTCTCTTATACACATCTCCGAGCCCACGAGACT
+
BCCCBFBABCABGGGGGGFGGGGHHHHGGHHGHHHHHHHGHGGHHGGGFGEFGFHHHHHHHHHHHHHHHGGGGGHGGGGGGGHHHHHHHHHHHHGFHHHHHHHHHHHHGHHHHHGGGGGHHHGHFHHHGHGHHHGGDCGGGGHGGGGGGF
@M02034:409:000000000-BFKT7:1:2103:15960:9072 1:N:0:28
AAAGTCGAGGTGCCTAAAGTGGCAACCCAGACTTCGGGTCCTGTTGGTGGTGTAGAGCTTCCTGTAGCCGCATGGCGTTCGTACTTAAATATGGAACTAACCATTCCAATTTTCGCTGTCTCTTATACACATCTCCGAGCCCACGAGACT
+
BABBBFBBBBBBGGGGGFGFGGGGHHHGGHHGHFFGGGHGGHHHHHHGGG1FGGHHHHHGHHHHHHHHHGGGGGHHGEGGG?GHHHGGHHGHHGGGHHHHHHHHHHGHGHHHHFGGGDGHHEFHHHGHGCFHHHFHD/<C?FEFGCGGGD
@M02034:409:000000000-BFKT7:1:2103:12446:9079 1:N:0:28
AAAGTCGAGGTGCCTAAAGTGGCAACCCAGACTATGGGTGCTGTTGGTGGTGTAGAGCTTCCTGTAGCCGCATGGCGTTCGTACTTAAATATGGAACTAACCATTCCAATTTTCGCTGTCTCTTATACACATCTCCGAGCCCACGAGACT
+
BBCCAFCCCCBAGGGGBGGGGGGHHHGGGHHGHHHHHHGGGHHHHHHFFGEFGGHHHHHHHGHHGHHHHGGGGGHHGFGGGFHHHGGHHHGHHHGFFHGGHHGHFHGHEGHHHHFEGGGHHHHHHHHHGHFHHHGGFCCDGGHGGGGGGH
@M02034:409:000000000-BFKT7:1:2103:10744:9082 1:N:0:28
AAAGTCGAGGTGCCTAAAGTGGCAACCCAGACTACGGGGCAGGTTGGTGGTGTAGAGCTTCCTGTAGCCGCATGGCGTTCGTACTTAAATATGGAACTAACCATTCCAATTTTCGCTGTCTCTTATACACATCTCCGAGCCCACGAGACT
+
BBBCBFCCCCBCGGGGGGGBGFGHHHHGGHHGHHHGGGGGGFGFGHGGGGEFGHHHHHHHHHHHGFHFHGGGGGHHGGGGFFHHHHGHHGGHHFFFHHFHHHHGHHGFFHHHHFGGGGGFHHHHHHHHHHGHFBHHGGGGGGGGGGGGGF
@M02034:409:000000000-BFKT7:1:2103:5075:9086 1:N:0:28
AAAGTCGAGGTGCCTAAAGTGGCAACCCAGACTAAGGAGGGGGTTGGTGGTGTAGAGCTTCCTGTAGCCGCATGGCGTTCGTACTTAAATATGGAACTAACCATTCCAATTTTCGCTGTCTCTTATACACATCTCCGAGCCCACGAGACT
+
BBBBAFBAD@AAFBGGFGGGGGGFHDHGDHHGHHHHHFGGGGGEEGGGFEEFHHHHHHHHHHHHGDGHHGGGGGHHEFGGGFGHHGGFHHFHHHFGHHGHHHFGHFFHHHHHHFGGGGGGHHHHHHHHFFDFGF?GG/C@GGHGGCFGGG
@M02034:409:000000000-BFKT7:1:2103:4361:9092 1:N:0:28
AAAGTCGAGGTGCCTAAAGTGGCAACCCAGACTGATCC
+
AA>>>D111A>11B1BFF1AGGG0ABBEFFCFCG12AA
@M02034:409:000000000-BFKT7:1:2103:17907:9098 1:N:0:28
AAAGTCGAGGTGCCTAAAGTGGCAACCCAGACTTATGGTGGGGTTGGTGGTGTAGAGCTTCCTGTAGCCGCATGGCGTTCGTACTTAAATATGGAACTAACCATTCCAATTTTCGCTGTCTCTTATACACATCTCCGAGCCCACGAGACT
+
BBBBBFBCCBCBGGGGGGGGGGGHHHHGGHHGHHHHHHGHGGGGGGGGFGEFGFHHHHHHHHHHHHHGHGGGGGHHGGGGGGHHHHHGHHHHHHEGHGHFHHHHGHGHHHHHHHGGGGGHGHHHHHHHHHGHHHHHGGGGGGHGGGGGGH
@M02034:409:000000000-BFKT7:1:2103:21961:9100 1:N:0:28
AAAGTCGAGGTGCCTAAAGTGGCAACCCAGACTAATCCGAATGTTGGTGGTGTAGAGCTTCCTGTAGCCGCATGGCGTTCGTACTTAAATATGGAACTAACCATTCCAATTTTCGCTGTCTCTTATACACATCTCCGAGCCCACGAGACT
+
BBCCAFBCCCBCGGGGGGGGGGGHHHHGGHGFHHHHHHGEEFGHGHHGFGGFFHHHFGHHHHHHHHHFGGGFGGHFEFGGGGGGHHHHHHGHHHBFGHHHHHGHHHHGHHHHHHGGGGGGGGHHGHHGHHHHHHGHG?CDGGHGC?GGGH
@M02034:409:000000000-BFKT7:1:2103:12860:9102 1:N:0:28
AAAGTCGAGGTGCCTAAAGTGGCAACCCAGACTCATAATCAGGTTGGTGGTGTAGAGCTTCCTGTAGCCGCATGGCGTTCGTACTTAAATATGGAACTAACCATTCCAATTTTCGCTGTCTCTTATACACATCTCCGAGCCCACGAGACT
+
BCCCCFCCCCBBGGGGGGGGGGGHHHHGGHHGHHHHHHHHHHHHHHGEFGEFHGHGHHHHHHHHHHHHHGFGGGHHGFGGGGHHHHHGHHHHHFGFHHHHHHHHHHHHHHHHHHGGGGGHHHHHHHHHGHGHHHGGGCGGGGHGGGGGGH
@M02034:409:000000000-BFKT7:1:2103:7822:9103 1:N:0:28
AAAGTCGAGGTGCCTAAAGTGGCAACCCAGACTGAGGGGAAGGTTGGTGGTGTAGAGCTTCCTGTAGCCGCATGGCGTTCGTACTTAAATATGGAACTAACCATTCCAATTTTCGCTGTCTCTTATACACATCTCCGAGCCCACGAGAC
+
BBAABFABBB>AFGGGBGGFGFFCGHHGGCEFH33B2EE22A2BBE0EFFBFFGHFFGFHDGHFGFGFHGGGGGHHGEGGGGFHHHHHEG@GHBBDHHGCGGHHHHHH4FGHHGGGGDFGHHGHHHHFHFFFFHHHGF/BFGHGGFCGG
@M02034:409:000000000-BFKT7:1:2103:15482:9104 1:N:0:28
AAAGTCGAGGTGCCTAAAGTGGCAACCCAGACTAATAGTGTGGTTGGTGGTGTAGAGCTTCCTGTAGCCGCATGGCGTTCGTACTTAAATATGGAACTAACCATTCCAATTTTCGCTGTCTCTTATACACATCTCCGAGCCCACGAGACT
+
CCCCCFBCCCCCGGGGGFGGGGGHHHHGGHHGHHHHFFHHG5EGFGGEFEGFGHHFGHHHHHHHHHHHHGGEFGHFGGGGGFGHHHHGGHHHHHDGFHHHF0DGHGGFHGHHHFGGG/EEHFGHGHGHHGEFFHFHGCDCGGHGGGGGGF
@M02034:409:000000000-BFKT7:1:2103:24729:9106 1:N:0:28
AAAGTCGAGGTGCCTAAAGTGGCAACCCAGACTGGGTCGCATGTTGGTGGTGTAGAGCTTCCTGTAGCCGCATGGCGTTCGTACTTAAATATGGAACTAACCATTCCAATTTTCGCTGTCTCTTATACACATCTCCGAGCCCACGAGACT
+
A1A?AF?ADD1AFGC1FFGEGFGBCFGGF0FFBGHAGHCEGGGHHGGAFE/FGFGFHEHHHFHGHHGGHGCGEEHCEEGFFE0EFGG1GGFHHEBGFHHHEHFHHHHHHHHHHFGCEE/DFGHHHHHHGFHBGFFGE/CCC/FF?<@?EF
@M02034:409:000000000-BFKT7:1:2103:24747:9108 1:N:0:28
AAAGTCGAGGTGCCTAAAGTGGCAACCCAGACTG
+
BBBBBFBBBBAAGGGGGGGGFGAGFHGGGHHGGH
@M02034:409:000000000-BFKT7:1:2103:3584:9127 1:N:0:28
AAAGTCGAGGTGCCTAAAGTGGCAACCCAGACTACTCCTTCGGTTGGTGGTGTAGAGCTTCCTGTAGCCGCATGGCGTTCGTACTTAAATATGGAACTAACCATTCCAATTTTCGCTGTCTCTTATACACATCTCCGAGCCCACGAGACT
+
BBBBBFBABBBBGGGG4FGGGGGHHHHGGHHGGGHGGHHHHFGGGGGGGGEFHHHHHGHHHHHHGHHHHGGGGGHHGGGGGGHHHHGG3FGHHH3FFFFFHHGGHHGFHHHHHHGGGFFHHHHHDHHHEHFHHHGF//CCGE<F//AEGG
@M02034:409:000000000-BFKT7:1:2103:17724:9128 1:N:0:28
AAAGTCGAGGTGCCTAAAGTGGCAACCCAGACTAAGGAGGGGGTTGGTGGTGTAGAGCTTCCTGTAGCCGCATGGCGTTCGTACTTAAATATGGAACTAACCATTCCAATTTTCGCTGTCTCTTATACACATCCCGAGCCCACGAGACTC
+
AABAAFBBCBBBGGGGGGGGGGGHGHFGGHHGHHHHHHHGGGGGGFGEFEEF?EFGHFHHHHHFBFHGGEGFGGHHEEFFFFGHHHFGGHFHHHHGFEFGFHEGHHHGGHHHHBB?FGDDHFHHGFHHFFFHFFHADGGCAGFFGGGGHH
@M02034:409:000000000-BFKT7:1:2103:23844:9135 1:N:0:28
AAAGTCGAGGTGCCTAAAGTGGCAACCCAGACTACGACTAATGTTGGTGGTGTAGAGCTTCCTGTAGCCGCATGGCGTTCGTACTTAAATATGGAACTAACCATTCCAATTTTCGCTGTCTCTTATACACATCTCCGAGCCCACGAGACT
+
AAAA>FAADBAAFGGFGGGGGGGGHHHGFHHGFHFEEEEGHHHGHHHEFEAFGFFFGHHHHGHHGGFGHEEEGGHHGGGGFEHGHHFHFHGHHFEHHHHHHHHHHHGFHHGHHFGGGGGH4FGFHGHGHFHHGGHFGCGGGGHGGGGFGG
@M02034:409:000000000-BFKT7:1:2103:22114:9138 1:N:0:28
AAAGTCGAGGTGCCTAAAGTGGCAACCCAGACTAATAATACGGTTGGTGGTGTAGAGCTTCCTGTAGCCGCATGGCGTTCGTACTTAAATATGGAACTAACCATTCCAATTTTCGCTGTCTCTTATACACATCTCCGAGCCCACGAGACT
+
BBBBBFBBBBAAGGGGGGGGGGGGFHHGGHHGHHHHHHHHHHGFGGGEFGEFFFHFGFHHHGHHHHHGGGGGGGGFEFGFFECGHHHHHGFHHHEFHHGHGHGHGHHHHHHHHHGGGGGHHHFHFHGHFHHHHHHHD>DCGEHGGGGGGF
@M02034:409:000000000-BFKT7:1:2103:10261:9139 1:N:0:28
AAAGTCGAGGTGCCTAAAGTGGCAACCCAGACTGGGGTTG
+
1>1>AFA1AA1AGGGG11FFGBEHHAGGCAGE1F0GCEEE
@M02034:409:000000000-BFKT7:1:2103:27748:9140 1:N:0:28
AAAGTCGAGGTGCCTAAAGTGGCAACCCAGACTTCTGGGTCTGTTGGTGGTGTAGAGCTTCCTGTAGCCGCATGGCGTTCGTACTTAAATATGGAACTAACCATTCCAATTTTCGCTGTCTCTTATACACATCTCCGAGCCCACGAGACT
+
BBBBBFBBBBBAGGGDBBEBFFFGFHGGGHHGHHHGHFHGHHHHHHHFGGGFGHHFHHHHHFHHHHHHHGFGFEHHGGGGEEGHHHHG3GGHHFGHFHBGHHHHHGFGFHHHHGFGGFGGBGDGHHGHGFHFGGFGE<CD@FGGGGGGDD
@M02034:409:000000000-BFKT7:1:2103:27538:9143 1:N:0:28
AAAGTCGAGGTGCCTAAAGTGGCAACCCAGACTACGTCGACGGTTGGTGGTGTAGAGCTTCCTGTAGCCGCATGGCGTTCGTACTTAAATATGGAACTAACCATTCCAATTTTCGCTGTCTCTTATACACATCTCCGAGCCCACGAGACT
+
BBBBADAABBABGGGFFFGFGGGGGHHGGHHGBGHGGHEGGGGGGGGFGGGFHHHDFHGFHGHEBGHFHGGFEFHGGFGFEEGEHHGHHHFHHHFFFHDFHHHGHGFHHHHHGHGGGGGGGFGHHHHHGHHHHHGFE@C/DGHGGCGGGF
@M02034:409:000000000-BFKT7:1:2103:10243:9150 1:N:0:28
AAAGTCGAGGTGCCTAAAGTGGCAACCCAGACTGGGGTTGGGGTTGGTGGTGTAGAGCTTCCTGTAGCCGCATGGCGTTCGTACTTAAATATGGAACTAACCATTCCAATTTTCGCTGTCTCTTATACACATCTCCGAGCCCACGAGACT
+
BBBCAFAADBABGGGGFGGFGGGHGHGGGHHGHHHHGEEGGGGGGGGGGGGFGHHHHHHHHGHHHHGHHGGGGGHHGGGGGGHHHHHGHHHHHGGHHGHHHHHGHHHHHHHHHHGGGGGHGHHHHHHHGHHGHHGHGCCDGGHGGGGGGH
@M02034:409:000000000-BFKT7:1:2103:23958:9157 1:N:0:28
AAAGTCGAGGTGCCTAAAGTGGCAACCCAGACTCAGAATCAGGTTGGTGGTGTAGAGCTTCCTGTAGCCGCATGGCGTTCGTACTTAAATATGGAACTAACCATTCCAATTTTCGCTGTCTCTTATACACATCTCCGAGCCCACGAGACT
+
BCBCBFBACCAAGGGGFEGGGGGHHHHGGHHGHHHHHHHHHHHDGHGEFEEFGGHGHHHHGHHHGHHHHGGGGGHHGEFGGGHHHHHGHHGHHHGHHHGHHHHGHHHHHHGHFHGGGGGHHHGHHHGHGHHHHHHHCBGC@FHGGGGGGF
@M02034:409:000000000-BFKT7:1:2103:20063:9163 1:N:0:28
AAAGTCAGGTGCCTAAAGTGGCAACCCAGACTAATAAGCATGTTGGTGGTGTAGAGCTTCCTGTAGCCGCATGGCGTTCGTACTTAAATATGGAACTAACCATTCCAATTTTCGCTGTCTCTTATACACATCTCCGAGCCCACGAGACT
+
AAAAAFF1CDFFGD1BGFGGGCFHAHGGFGCEFAGF2GDAAGEFGHAFEECCAF2B11BF1FEHFHH1E/EEEFGEGGFFGH/GGHHFGHHHFH11B1BG01BFGBF2BGGHG?/?E>GFFHHHHDDDG1FGG1FCCGCCAGA/CGCCD
@M02034:409:000000000-BFKT7:1:2103:18916:9164 1:N:0:28
AAAGTCGAGGTGCCTAAAGTGGCAACCCAGACTGTGGGGGGGGTTGGTGGTGTAGAGCTTCCTGTAGCCGCATGGCGTTCGTACTTAAATATGGAACTAACCATTCCAATTTTCGCTGTCTCTTATACACATCTCCGAGCCCACGAGACT
+
BBBBBFBBBBABGGGGGGGGFGGHHHHGGGHGHHHGHGCEFGFFFFFFEFAEEFFFFFFFFFFFFFFFFFFFFFFFFFFFFDFEFFFFFFFFFFFFFFFFFFFFFFFFFFFFFFFFFFFFFFFFFFFFFFFFFFFBDBFFFFFFF;=DFF
@M02034:409:000000000-BFKT7:1:2103:11325:9167 1:N:0:28
AAAGTCGAGGTGCCTAAAGTGGCAACCCAGACTTCGCCTGCGGTTGGTGGTGTAGAGCTTCCTGTAGCCGCATGGCGTTCGTACTTAAATATGGAACTAACCATTCCAATTTTCGCTGTCTCTTATACACATCTCCGAGCCCACGAGACT
+
BBCCCFCBCDBCGGGGGGGFGGGHHHHGGHHGH5FF?EG22EEGEGGFFGGGHHHHHHHHHHHHHHHHHGGGGGHHGGGGGGGHHHFGDGGHHHGHGHHHHHHHHHHHEGHHHHGGGGGHHHHHHHHHGHHFHHDHGFGGGGHGGGGGGF
@M02034:409:000000000-BFKT7:1:2103:9705:9172 1:N:0:28
AAAGTCGAGGTGCCTAAAGTGGCAACCCAGACTAATACTACGGTTGGTGGTGTAGAGCTTCCTGTAGCCGCATGGCGTTTGTACTTAAATATGGAACTAACCATTCCAATTTTCGCTGTCTCTTATACACATCTCCGAGCCCACGAGACT
+
CCCCBFCCCCBCGGGGGGGGGGGHHHHGGHGGH3FH5FB5F2AGFGGGFGGFHHHHHHGHHHHHHHHHHGGGGGHHGGG/FHHHHHHHHHHHHGHHGHHHHHHHHHHHHHHHHHGGGGGHHHHHHHHHHHHHHHHFGDGGGGHGGGGGGH
@M02034:409:000000000-BFKT7:1:2103:16531:9172 1:N:0:28
AAAGTCGAGGTGCCTAAAGTGGCAACCCAGACTAGGTGTGATGTTGGTGGTGTAGAGCTTCCTGTAGCCGCATGGCGTTCGTACTTAAATATGGAACTAACCATTCCAATTTTCGCTGTCTCTTATACACATCTCCGAGCCCACGAGACT
+
?AAAADAADB>ABFBGGGG6FDF44AFEGHGGHGHCGG3AGHFHHDGAFABFGFGFGFHHHFHFFGFFFGAEEEHFEEEEEE?CGHFEGHEHFBDGHHGF3GFH3GFGHHGHHFGGGGEGHHHHHHGGGFHHHHHFG?DGGEFFGCCDGF
@M02034:409:000000000-BFKT7:1:2103:19609:9175 1:N:0:28
AAAGTCGAGGTGCCTAAAGTGGCAACCCAGACTAGGGATGGTGTTGGTGGTGTAGAGCTTCCTGTAGCCGCATGGCGTTCGTACTTAAATATGGAACTAACCATTCCAATTTTCGCTGTCTCTTATACACATCTCCGAGCCCACGAGACT
+
AABBBFBBDB>AFGGGGGGGGGGGHHHGFHHGFHHHHHHGDFGHFFHFGGGFFGHFGHFHGGHGGHHHHGEEEGGHGGGGGGFHHHBGFHHHHFHHHHGFHHGHHHHHHHHHHHGGGGGHGHHHHHGHHHHFHHGFGB@CGGHGGGGFGH
@M02034:409:000000000-BFKT7:1:2103:16725:9176 1:N:0:28
AAAGTCGAGGTGCCTAAAGTGGCAACCCAGACTAATACGCAGGTTGGTGGTGTAGAGCTTCCTGTAGCCGCATGGCATTCGTACTTAAATATGGAACTAACCATTCCAATTTTCGCTGTCTCTTATACACATCTCCGAGCCCACGAGACT
+
AABBBFBABBABGGGGEGGGGGGHHHHGGGHGHHFHHHCGCEGHHHG1CEFFGFHGFFHHHGHHGFHFGEG>EFGACFHHHGEGHHHHHHHGHGBGHHHH313FFEFB4FGHHBFDFE?FDFFGGHEFBGGFFBF?EC?FCGHEC@F??F
@M02034:409:000000000-BFKT7:1:2103:11330:9184 1:N:0:28
AAAGTCGAGGTGCCTAAAGTGGCAACCCAGACTTCGCCTAAGGTTGGTGGTGTAGAGCTTCCTGTAGCCGCATGGCGTTCGTACTTAAATATGGAACTAACCATTCCAATTTTCGCTGTCTCTTATACACATCTCCGAGCCCACGAGACT
+
ABBBBFBBBBABGCDGGGGGGGGHHHHGGAAFHHFF?FGEC3CGBB2BAAABFDD55FGFHBHGGHGHHGGEEEHHGEFGGEFGHBBEHEBHFFEBCB3BGEGG3BGHHGHHHHGGGGEHHHGGFHFGEGBGHHHFGC<C?FFG/C?/?G
@M02034:409:000000000-BFKT7:1:2103:17692:9192 1:N:0:28
AAAGTCGAGGTGCCTAAAGTGGCAACCCAGACTCCTACGACGGTTAGGGGTGTAGAGCTTGCTG
+
BCBCBFCCCCBBGGGGGGGGGGGHHHHGGHHGHB3FD3E222AE11B211EA03D555BB3B55
@M02034:409:000000000-BFKT7:1:2103:8280:9195 1:N:0:28
AAAGTCGAGGTGCCTAAAGTGGCAACCCAGACTCAGAATTCGGTTGGTGGTGTAGAGCTTCCTGTAGCCGCATGGCGTTCGTACTTAAATATGGAACTAACCATTCCAATTTTCGCTGTCTCTTATACACATCTCCGAGCCCACGAGACT
+
BCBBBFCCCCACGGGGGGGGGGGHHHHGGHHGHHHHHHHHHGHGGGGGFGEFHHHHHHHHHHHHHHHHHFGGGGHHGFGGGFHEHHHHHGHHHHFFFHHGHHHHHHHFHHHHHFFGGGGHGHHHHHGHFHEGHFHHGGGGGGHGGGGGGF
@M02034:409:000000000-BFKT7:1:2103:13125:9196 1:N:0:28
AAAGTCGAGGTGCCTAAAGTGGCAACCCAGACTAATCCGCAGGTTGGTGGTGTAGAGCTTCCTGTAGCCGCATGGCGTTCGTACTTAAATATGGAACTAACCATTCCAATTTTCGCTGTCTCTTATACACATCTCCGAGCCCACGAGAC
+
BCCCAFBCCCCCGGGGGGGGGGGHHHHGGHHGHDHHEF2FE2EFFHGGFGFFHHHFGHHHHHHHHHHHHGGGGGHHGGGGGGHHHHHGHHHHHHFGFHHGHHGGHHGHHHHHHHGDGGGHHGHHHHGHHHGHHHHHGCCFFGHGGCGDD
@M02034:409:000000000-BFKT7:1:2103:18467:9202 1:N:0:28
AAAGTCGAGGTGCCTAAAGTGGCAACCCAGATGGTTGGTGGTGTAAAGCTTCCTGTAGCCGCATGGCGTTCGTACTTAAATATGGAACTAACCATTCCAATTTTCGCTGTCTCTTATACACATCTCCGAGCCCACGAGACTCCTGAGCAT
+
CCCCCFCCCCBCGGGGGGGGGGGFGHHGGHHFHHHHGGGGGGGHHHFGHHHHHHHHHHHHEEGGGHHGGGGGGFGGHGFHHHHHHGHHHGHHGGHHHHHHHHHHHGGGGGHHHHHHHHHHHHHHHGHGFGGGGHGGDGGGHHHHHHFHH<
@M02034:409:000000000-BFKT7:1:2103:26721:9202 1:N:0:28
AAAGTCGAGGTGCCTAAAGTGGCAACCCAGACTAAGCAGCATGTTGGTGGTGTAGAGCTTCCTGTAGCCGCATGGCGTTCGTACTTAAATATGGAACTAACCATTCCAATTTTCGCT
+
AAAAAFA@DB2AFGBG4GFFGGGFBGFEDDFFGHCC3FGF2ED5F52BAA11ABA5DDGHFHHFGHHA3EFEGCGAEAEFFD2BGGF3FFFF4G3B3B33BF3FG4EGBDBGHH//E
@M02034:409:000000000-BFKT7:1:2103:26741:9207 1:N:0:28
AAAGTCGAGGTGCCTAAAGTGGCAACCCAGACTAAGCAGCATGTTGGTGGTGTAGAGCTTCCTGTAGCCGCATGGCGTTCGTACTTAAATATGGAACTAACCATTCCAATTTTCGCTGTCTCTTATACACATCTCCGAGCCCACGAGACT
+
BBBAAFBADD?AFCGGGGGGGGGGHGFGGHGFHHHHCHHHHHHHHHHEFEFFGGHHHHHHHGHHGHHHGGGGGGGGEEGFEEGHHHHHHHFHHHHFGHFFFHFHHHFHFGHHHFEEGGGHHHHHGHHHHHHHHHFGF/<<CGHGGCCAGH
@M02034:409:000000000-BFKT7:1:2103:5484:9208 1:N:0:28
AAAGTCGAGGTGCCTAAAGTGGCAACCCAGACTCCTAAGGATGTTGGTGGTGTAGAGCTTCCTGTAGCCGCATGGCGTTCGTACTTAAATATGGAACTAACCATTCCAATTTTCGCTGTCTCTTATACACATCTCCGAGCCCACGAGACT
+
AABAB@AADB>AGGGGGGGBGGGFHHHGGEFGHHHHHCFHHHHHHHFGGGFFHGHFHFGHHGHFFGHGHEFGGGHHGFGGFBFGHHFFHHGHHH3FFHHFGHHHHHGGHGGHHEE?EGEGFHFGFGGGGFHHFHEFD<<BDFEFGCGFGG
@M02034:409:000000000-BFKT7:1:2103:14150:9212 1:N:0:28
AAAGTCGAGGTGCCTAAAGTGGCAACCCAGACTAAGACTGAGTTTGTTGGTGTAGAGCTTCCTGTAGCCGCATGGCGTTCGTACTTAAATAT
+
AAAAADAA@DA?AGG1FGFAF1FHCFHG0AFFHEG1BABA1B1DFD0BB/E/AFG21DFGBGHFGBDBGGGEGFHHCEEEGCFHH2F1@F2@
@M02034:409:000000000-BFKT7:1:2103:7523:9214 1:N:0:28
AAAGTCGAGGTGCCTAAAGTGGCAACCCAGACTCAGAAGAATGTTGGTGGTGTAGAGCTTCCTGTAGCCGCATGGCGTTCGTACTTAAATATGGAACTAACCATTCCAATTTTCGCTGTCTCTTATACACATCCCGAGCCCACGAGACTC
+
BBBBBFA3@D2AGGGGGGGFEBFHFDFGGHGGHHGHCHHCHHHHHHHEAE1FFFHHHHHHHGHHGHHEDEGGGGHEEGGGGFBHFHGFHFGHHHFGGGGFHGGHHHHHGHFHHHGGGGGFHFHHHHGHFHDHHFEDDGGGGHGGGCGGGF
@M02034:409:000000000-BFKT7:1:2103:19683:9215 1:N:0:28
AAAGTCGAGGTGCCTAAAGTGGCAACCCAGACTCAGCAGAAGGTTGGTGGTGTAGAGCTTCCTGTAGCCGCATGGCGTTCGTACTTAAATATGGAACTAACCATTCCAATTTTCGCTGTCTCTTATACACATCCCGAGCCCACGAGACTC
+
AABBAFCBBBBCGGGFFFFFGGGHHHHGGHHGHHHGHGHHHHHHHHGGGGEFFHHHHHHHHHHHHHHEHGGGGGGFGGGGGGHHHHFHHHGHHH3EGHHFGHFGHHFHHHHHHHGGGGGHHHHHGHGHGHFHHHHFDGCCGHGCGCDGHG
@M02034:409:000000000-BFKT7:1:2103:3450:9232 1:N:0:28
AAAGTCGAGGTGCCTAAAGTGGCAACCCAGACTCAGGGTACGGTTGGTGGTGTAGAGCTTCCTGTAGCCGCATGGCGTTCGTACTTAAATATGGAACTAACCATTCCAATTTTCGCTGTCCTTATACACATCTCCGAGCCCACGAGACT
+
AAAAAFBBDDAAFGGGGGGEGGGGHHHGGDEGHHGHHHFHFGGFFGGGFEAFGGGHHGHFHHHGBFGFFF0EEGHHGGGGGGHEGHF@GGFHGFFGFGFGGHFHGHHFFGHHHFFEFGE?FGH?FBBGHFGGFDBEDGGGA/F@CCDDG
@M02034:409:000000000-BFKT7:1:2103:12351:9237 1:N:0:28
AAAGTCGAGGTGCCTAAAGTGGCAACCCAGACTAATAATAAGGTTGGTGGTGTAGAGCTTCCTGTAGCCGCATGGCGTTCGTACTTAAATATGGAACTAACCATTCCAATTTTCGCTGTCTCTTATACACATCTCGAGCCCACGAGACTC
+
BCCBAFCBCCBCGGGGGGGGGGGHHHHGGHHGHHHHHHHGHHHHGHGGFGEFGHHHHHHHFGHHHHHGHGGGGGHHGGGGGFHHHHHHHHHHHHHHHHGFGGFHHHGGHHHHHHGGGGGHHGHHHHHHGHEHHHGFGGGGGHGGCGGGGG
@M02034:409:000000000-BFKT7:1:2103:23288:9238 1:N:0:28
AAAGTCGAGGTGCCTAAAGTGGCAACCCAGACTAAGAATAATGTTGGTGGTGTAGAGCTTCCTGTAGCCGCATGGCGTTCGTACTTAAATATGGAACTAACCATTCCAATTTTCGCTGTCTCTTATACACATCTCCGAGCCCACGAGACT
+
CCCCCFCBCCBBGGGGGGGGGGGHHHHGGHHGHHHHHHHHHHHHHHHFFGFFGHHHGHHHHHHHHHHHHGGGGGHHGGGGGFGHHHGHHHHHHHHHHHGHHHHHHHGHHHHHHHGGGGGHHHHHGHHHGHHHHHHFFCCDGFEGGCGGGH
@M02034:409:000000000-BFKT7:1:2103:17845:9242 1:N:0:28
AAAGTCGAGGTGCCTAAAGTGGCAACCCAGACTAAGGCGGAGGTTGGTGGTGTAGAGCTTCCTGTAGCCGCATGGCGTTCGTACTTAAATATGGAACTAACCATTCCAATTTTCGCTGTCTCTTATACACATCTCCGAGCCCACGAGACT
+
BBBBBFBBBBABGGGGGGGGGGGHHHHGGHHGHHHHHHGGAEGGHHGEFGGFEBGBGHHHGHHHGDHFFGGCGGHAEGGGFEEEHHHHHHHHHHBFGHHGGG3FBEG4GGFHHDDFGGGFHHHHEHDGFFHHGHGGE@CGCFGADCG?EF
@M02034:409:000000000-BFKT7:1:2103:13721:9244 1:N:0:28
AAAGTCGAGGTGCCTAAAGTGGCAACCCAGACTGAGCAGACTGTTGGTGGTGTAGAGCTTCCTGTAGCCGCATGGCGTTCGTACTTAAATATGGAACTAACCATTCCAATTTTCGCTGTCTCTTATACACATCTCCGAGCCCACGAGACT
+
BBAABFABBBAAFGGGGGGBGFEFHHH?FHHDFGHBFHBGFAFFB32BFFEABGHDGHGHGGHFGFHEHAAEGGHHGGGGEGBGAHHDFGGFHH@DGHFGGHHHGHGHBGHHHHGGGCFEHHHHHHF2FGFG11FDD/B?DGAFG/CCDD
@M02034:409:000000000-BFKT7:1:2103:3436:9250 1:N:0:28
AAAGTCGAGGTGCCTAAAGTGGCAACCCAGACTCAGGGTACGGTTGGTGGTGTAGAGCTTCCTGTAGCCGCATGGCGTTCGTACTTAAATATGGAACTAACCATTCCAATTTTCGCTGTCCTTATACACATCTCCGAGCCCACGAGACTC
+
AA@ABFAA>@>>A4FFGGG6GGG4G44AAEE2GFFFHHGHEE2FFEEEFE1BFGEADBHHH3GHFGHGHGEEEEHBE?EFEEFEGFB3FGBEFFEGCC33FFDG3FGGGFHHHGGGGGGHHFGFGF?GGFHBDF1CDCGG<FEACGG?B<
@M02034:409:000000000-BFKT7:1:2103:20862:9259 1:N:0:28
AAAGTCGAGGTGCCTAAAGTGGCAACCCAGACTCCTAATCAGGTTGGTGGTGTAGAGCTTCCTGTAGCCGCATGGCGTTCGTACTTAAATATGGAACTAACCATCCAATTTTCGCTGTCTCTTATACACATCTCCGAGCCCACGAGACTC
+
CCCCCFCCDBABGGGGGGGGGGGHHHHGGFHGHHHHHHHHHHGGGHFGFGEFHHHHHHHHHHHHHHHHHGGGEGHHGGGGGGHHHHGGGGBGHH3GGGBFGHHHFHHHGHHH?EFFFFEGGHHFHBGHFGGCG3GDBB@CFGGG@@?DGC
@M02034:409:000000000-BFKT7:1:2103:21748:9264 1:N:0:28
AAAGTCGAGGTGCCTAAAGTGGCAACCCAGACTGGTAATGCTGTTGGTGGTGTAGAGC
+
CCCCCFBBCCBCGGGGGGGGGGGHHHHGGH2ACF2BDFFBBGHHFDAAA2E11AD555
@M02034:409:000000000-BFKT7:1:2103:11717:9267 1:N:0:28
AAAGTCGAGGTGCCTAAAGTGGCAACCCAGACTACTCGGGGTGTTG
+
CCCCCFBBCBBCGGGGGGGGGGGHHHHGGHAFHHGHBFFGGGGG?G
@M02034:409:000000000-BFKT7:1:2103:25381:9269 1:N:0:28
AAAGTCGAGGTGCCTAAAGTGGCAACCCAGACTACGCGTACTGTTGGTGGTGTAGAGCTTCCTGTAGCCGCATGGCGTTCGTACTTAAATATGGAACTAACCATTCCAATTTTCGCTGTCTCTTATACACATCTCCGAGCCCACGAGACT
+
CCCCBFBCCBBCGGGGGGGGGGGHHHHGGHFAHHHGGGGGGHHGGHHGCEEFFGHGGHHHHHHHHHHGHGGFGGHGEFGGGFGHHHHHHHHHFHBEGHHHGCGHGHHGHHHHHGGEFDDGGGGGGGHHFHHHHHHFD/BCDGHGFCCDEH
@M02034:409:000000000-BFKT7:1:2103:18540:9274 1:N:0:28
AAAGTCGAGGTGCCTAAAGTGGCAACCCAGACTAATAAGACTGTTGGTGGTGTAGAGCTTCCTGTAGCCGCATGGCGTTCGTACTTAAATATGGAACTAACCATTCCAATTTTCGCTGTCTCTTATACACATCTCCGAGCCCACGAGAC
+
BBBBBFABBBABGGGGGGGEDGGFFGHFGHHGHB35AD5FBDGDGFCEFEEFFHHEHHHHBHHFHFFGHFGGGGHHGGEGDFFHGHGHHHGHF3@@GFDGHHHFFHHHBFGHHHGGGCEBGGHHGH4F?GDHGHHHG?DGCFFEC?C/E
@M02034:409:000000000-BFKT7:1:2103:20250:9278 1:N:0:28
AAAGTCGAGGTGCCTAAAGTGGCAACCCAGACTAATAAGAATGTTGGTGGTGTAGAGCTTCCTGTAGCCGCATGGCGTTCGTACTTAAATATGGAACTAACCATTCCAATTTTCGCTGTCTCTTATACACATCTCCGAGCCCACGAGACT
+
BBCCAFCBBCCCGGGGGGGGGGGHHHHGGHHGHHHHHHHHHHHHHHHGFGFGHHHHHHHHHHHHHHHHHGGGGGHHGGGGGGHHHHHHHHHHHHHFHHGFHHHHHHGGHHHHHHGGGGGHHHHHHHGHFHFHHHDGF@CCFFHGGGGDGH
@M02034:409:000000000-BFKT7:1:2103:4322:9279 1:N:0:28
AAAGTCGAGGTGCCTAAAGTGGCAACGAGTAATGTTGGTGGTGTAGAGCTTCCTGTAGCCGCATGGCGTTCGTACTTAAATATGGAACTAACCATTCCAATTTTCGCTGTCTCTTATACACATCTCCGAGCCCACGAGACTCCTGAGCAT
+
AABBAFBABBABGGGGGGFGGGGGHGG2EAGHHHHHHHEGGGAHFHHHHHHHHHHHHHHHGGGGGHHGGGGGGFGGHFHHHGHHHHHHHHHHHHHHHHHHHHHHHGGGGGHHFHHHHHHHHHHHHHHG/@FGGHGDC?CDHHHHFGFEHF
@M02034:409:000000000-BFKT7:1:2103:18026:9283 1:N:0:28
AAAGTCGAGGTGCCTAAAGTGGCAACCCAGACTCTGAAGGGGGTTGGTGGTGTAGAGCTTCCTGTAGCCGCATGGCGTTCGTACTTAAATATGGAACTAACCATTCCAATTTTCGCTGTCTCTTATACACATCTCCGAGCCCACGAGACT
+
CCCCCFCCCCCCGGGGGGGGGGGHHHHGGHHGHHHGHHBFFFGFGGGFFGEFFGHFGHHHHHHHHHHHHEGGGGHHGGGFGFGHHHGGHHGHHHFGHHHHHHHHHHGHHHHHHHGGGGGGHHHHHHHHFFHHHHHHGCGGGGHGGCGGGH
@M02034:409:000000000-BFKT7:1:2103:10569:9284 1:N:0:28
AAAGTCGAGGTGCCTAAAGTGGCAACCCAGACTGGGGGGCCTGTTGGTG
+
A?>>ADAADB2>BGFFGGGBA4AGFGHGC2FFHHDGG?EEGG?FGF//?
@M02034:409:000000000-BFKT7:1:2103:3452:9291 1:N:0:28
AAAGTCGAGGTGCCTAAAGTGGCAACCCAGACTAATAATAAGGTTGGTGGTGTAGAGCTTCCTGTAGCCGCATGGCGTTCGTACTTAAATATGGAACTAACCATTCCAATTTTCGCTGTCTCTTATACACATCTCCGAGCCCACGAGAC
+
AAAB>DAABDAAFGGFCGGGGGFGHEHGGGHGHHHFGFHHBGHFFGAEFFEEGGHHHHHHHHHFGGHHHGGGGGGGGGGGGGHHGHGGHHHHFBFGGGGHFFBGHFHHHHHGHHGFGEEFGGHHGGGDFF2GHHFDGCCCFEHG?CCGG
@M02034:409:000000000-BFKT7:1:2103:7820:9301 1:N:0:28
AAAGTCGAGGTGCCTAAAGTGGCAACCCAGACTTATTGTCGTGTTGGTGGTGTAGAGCTTCCTGTAGCCGCATGGCGTTCGTACTTAAATATGGAACTAACCATTCCAATTTTCGCTGTCTCTTATACACATCTCCGAGCCCACGAGACT
+
CCCCCFCCCCCCGGGFGGGGGGGHHHHGFHEFHHHHHHHGGGGHHHGFFGEFHGHHHHHHFFHHHHHHHGGGGGHHGGGGGGHHHHGGHHFHHHGGGGFHHGHHHFFHHHHHHHGGGGGGHHHHHHGHBFFHHHFGDDFGGGHGGGCGGH
@M02034:409:000000000-BFKT7:1:2103:24849:9304 1:N:0:28
AAAGTCGAGGTGCCTAAAGTGGCAACCCAGACTCAGCCGGAGGTTGGTGGTGTAGAGCTTCCTGTAGCCGCATGGCGTTCGTACTTAAATATGGAACTAACCATTCCAATTTTCGCTGTCTCTTATACACATCTCCGAGCCCACGAGAC
+
CCCCCFCBCCCCGGGGGGGGGGGHHHHGGHHGH33B33A2A2AEFGGGGGGGHHHHHHHHHHHHHHHHHGGGGGHHGGGGGGHHHHHHFHHHHHHGGHHHHHHHHHGHFGHHHFGGGGGGHHHHEHHHEHHHHHGFD/ACGGHGGCGGG
@M02034:409:000000000-BFKT7:1:2103:28311:9310 1:N:0:28
AAAGTCGAGGTGCCTAAAGTGGCAACCCAGACTAATCCTTCGGTTGGTGGTGTAGAGCTTCCTGTAGCCGCATGGCGTTCGTACTTAAATATGGAACTAACCATTCCAATTTTCGCTGTCTCTTATACACATCTCCGAGCCCACGAGACT
+
BBBBAFBBBBABGGGGFGFGGGFHHHHGGFHGHHGHHHHHHHGFFGEEFEFFHFHFGFHHHGHHG5GFGGFGEGHGGGGCFEGEHGGHFGEGHE@EBFFGHHGGHGHHHHFHHHGDGGGHHHHHGHEHGGFHFGGFDBG?BFHGGCFGGH
@M02034:409:000000000-BFKT7:1:2103:17918:9311 1:N:0:28
AAAGTCGAGGTGCCTAAAGTGGCAACCCAGACTCAGCCTCCTGTTGGTGGTGTAGAGCTTCCTGTAGCCGCATGGCGTTCGTTCTTAAATATGGAACTAACCATTCCAATTTTCGCTGTCTCTTATACACATCTCGG
+
CCCCCFBCCCABGGGGGGGGGGGHHHHGGHGGH333AAF2AFHHFH22AAEEA3F5BA3A5BAAB5A53AE0EE11>>>??131?FH434F@E333B3GH303B34B44D?FE4>/?/?B44D?4B43F22BFDG0?
@M02034:409:000000000-BFKT7:1:2103:10279:9313 1:N:0:28
AAAGTCGAGGTGCCTAAAGTGGCAACCCAGACTCAGAATAATGTTGGTGGTGTAGAGCTTCCTGTAGCCGCATGGCGTTCGTACTTAAATATGGAACTAACCATTCCAATTTTCGCTGTCTCTTATACACATCTCCGAGCCCACGAGACT
+
BBBBBFBBBBABGGGGGGGGGGGHHHHGGHHGHHHHHHHFHHHHHHEEFGEFGHHHHHHHHHHHHGHHHGGGGGHHGGGGGFGFHHGHHHHHHHHHHHHGHFHGGHFGHHHHHFGGGGGHHHGGFHHHHGFHHHHFG?DCGGHGGG?EFH
@M02034:409:000000000-BFKT7:1:2103:25763:9318 1:N:0:28
AAAGTCGAGGTGCCTAAAGTGGCAACCCAGACTCAGATGACTGTTGGTGGTGTAGAGCTTCCTGTGG
+
BBBBAFABBBABGGGGGGGGGGGHHHHGGHHGHCH3F5BF3FGGDHG222BF13D5A53A5BA553A
@M02034:409:000000000-BFKT7:1:2103:21561:9319 1:N:0:28
AAAGTCGAGGTGCCTAAAGTGGCAACCCAGACTGCGATGGGGGTTGGTGGTGTAGAGCTTCCTGTAGCCGCATGGCGTTCGTACTTAAATATGGAACTAACCATTCCAATTTTCGCTGTCTCTTATACACATCTCCGAGCCCACGAGACT
+
BBBBAFBBBBABGGGFFGGGGGGGHHHGGHHGHGHGGHGGHGGEFGFEFGEFGHHHHHHHHGHFGHHHHGGGGGHGGGGGGFHHHHHHHHHHHHHHGHHHFHHHGHFHHHHHHHGGGGGHHHHHHHHHHHFHHHFHGCGGGGHGGGGGGG
@M02034:409:000000000-BFKT7:1:2103:5177:9329 1:N:0:28
AAAGTCGAGGTGCCTAAAGTGGCAACCCAGACTATTTCTTCGGTTGGTGGTGTAGAGCTTCCTGTAGCCGCATGGCGTTCGTACTTAAATATGGAACTAACCATTCCAATTTTCGCTGTCTCTTATACACATCTCCGAGCCCACGAGACT
+
AAAAAB1A1D>AFGGGGGGBGDEGGHH00AGAFFHDH22D2F/FE/?A/EEFGBF2E1FGFEGFGHAFG/EEEEHGE/EEEE>ACFGBGGBBGH1GGGHGFGFGFFH2FGFHH2E<EEEB22F21BFFGHFFGHHBC//@BEHC?@C//<
@M02034:409:000000000-BFKT7:1:2103:18727:9334 1:N:0:28
AAAGTCGAGGTGCCTAAAGTGGCAACCCAGACTAAGAATAATGTTGGTGGTGTAGAGCTTCCTGTAGCCGCATGGCGTTCGTACTTAAATATGGTACTAACCTTTCCAATTTTCGCT
+
BCCCBFBCCCCCGGGGGGGGGGGHHHHGGCHGHH3G35B55FGHD522A2EC13D55AF35AAGF555A1A0BEE1>B0F>?21?DGG3FG4E344BDHH313D3?FBEG3GF4>EG
@M02034:409:000000000-BFKT7:1:2103:26297:9342 1:N:0:28
AAAGTCGAGGTGCCTAAAGTGGCAACCCAGACTGGGGGTTGTGTTGGTGGTGTAGAGCTTCCTGTAGCCGCATGGCGTTCGTACTTAAATATGGAACTAACCATTCCAATTTTCGCTGTCTCTTATACACATCTCCGAGCCCACGAGACT
+
BBBBBFBABBAAGGGFAEFBFGGBBGHGGHAFGHHHGGEFGGGHHHHEFEEFGGHHHHHHHHFFHGHBHFGGGGHHGGGGGGGHHHBBGGGHHH3BEFFFHHFGGGGHHHHGHHGGGDGGFHHHFHGHDFGHHH2GD/C<DFHFG?DFGH
@M02034:409:000000000-BFKT7:1:2103:9478:9360 1:N:0:28
AAAGTCGAGGTGCCTAAAGTGGCAACCCAGACTGATAGTCGTGTTGGTGGTGTAGAGCTTCCTGTAGCCGCATGGCGTTCGTACTTAAATATGGAACTAACCATTCCAATTTTCGCTGTCTCTTATACACATCTC
+
BBBBBFBBDDABGGGGGGGGGGGHGHHGGHHGHGFGFEGGDFGHGHHGFDEFCGFGHHHHHHHHGGGHHGGEEEHFCGGGGEEFHHHFHHHHGHHHFFFG?FFGHHHHHGHHHDEFEFGFHGHHGHE332DGCHF
@M02034:409:000000000-BFKT7:1:2103:8926:9361 1:N:0:28
AAAGTCGAGGTGCCTAAAGTGGCAACCCAGACTAATTCTAAGGTTGGTAGTGTAGAGCTTCCTGTAGCCGCATGGCGTTCGTACTTAAATATGGAACTAACCATTCCAATTTTCGCTGTCTCTTATACACATCTCCGAGCCCACGAGACT
+
AAABAFBADBABGGG5FB4FGGGGHGHG2FFGHHFH5FGFGHCDFHCFBGGFFHFGBFHHGHHHFGHHHGEFEGHGGEGGFGHHGFGFFHGHHFFDGGFCGHHGFD4FGGGGHGCEEAGHHHGGFGEGFEBHCGD?E??CC/?C/@@DDF
@M02034:409:000000000-BFKT7:1:2103:8907:9362 1:N:0:28
AAAGTCGAGGTGCCTAAAGTGGCAACCCAGACTAATTCTAAGGTTGGTAGTGTAGAGCTTCCTGTAGCCGCATGGCGTTCGTACTTAAATATGGAACTAACCATTCCAATTTTCGCTGTCTCTTATACACATCTCCGAGCCCACGATA
+
>A?A3BAADDAAFGFG4BEGFFFHHHGGEDHGHCBGHHHH5GGFFGCAGHGBBGGBHFGHHHHHHGHHFEECGGHGE?EGGGGHHH4E3B@GFHB3BFDGFHFHG4BG4FBGFFGEFAEFHFDBBG4F4F3F1B1?<//><FGC@//<
@M02034:409:000000000-BFKT7:1:2103:3804:9375 1:N:0:28
AAAGTCGAGGTGCCTAAAGTGGCAACCCAGACTGGTGGGCTGGTTGGTGGTGTAGAGCTTCCTGTAGCCGCATGGCGTTCGTACTTAAATATGGAACTAACCATTCCAATTTTCGCTGTCTCTTATACACATCTCCGAGCCCACGAGACT
+
BBBBBF@BDBAAFGGG4EGFGGCHHHHGGHHGHHHHHGECGEEFGEEEFAAFGFGEFEGHHHHGFGGFBEEEEEHAEEGFGEGGFGBBGHGHFF3FHG?FCCHGHHHHHHHHHEEEGGGHGEGGFGGHGFDGHG1@BCCG?FFACDGGGF
@M02034:409:000000000-BFKT7:1:2103:8911:9379 1:N:0:28
AAAGTCGAGGTGCCTAAAGTGGCAACCCAGACTAATTCTAAGGTTGGTAGTGTAGAGCTTCCTGTAGCCGCATGGCGTTCGTACTTAAATATGGAACTAACCATTCCAATTTTCGCTGTCTCTTATACACATCTCCGAGCCCACGAGACT
+
BABBBFBBBBABGGGGGGGGGGGGHHHGGHHGHFHGHHH5F5GHBGFGHHHFGGHFBFHH5GHEGFHFFDGCEGHFEEEGGEGHHFH@FHHGHE3@CGHFCEEGGFFFFGHHHEEEGEEDHHGHGH4FBGHHHHGDF?CCDGGFFCGGGH
@M02034:409:000000000-BFKT7:1:2103:22600:9385 1:N:0:28
AAAGTCGAGGTGCCTAAAGTGGCAACCCAGACTGCGGGTGGGGTTGGTGGTGTAGAGCTTCCTGTAGCCGCATGGCGTTCGTACTTAAATATGGAACTAACCATTCCAATTTTCGCTGTCTCTTATACACATCTCCGAGCCCACGAGACT
+
BBCCAFBBBBBCGGGGGGGGGGGHHHHGGHHGHB3B22EG0AFFEGGGFGGFHHHDGHHHHHHHHHHHHGGGGGHHGGGGGGHHHHHHHHHHHHGHFHHHHHHHHHGHHHHHHFGGGFGGHGHHHHHHHHGHHHHHG?CCGGEFGCGGGH
@M02034:409:000000000-BFKT7:1:2103:21141:9386 1:N:0:28
AAAGTCGAGGTGCCTAAAGTGGCAACCCAGACTCATAATAATGTTGGTGGTGTAGAGCTTCCTGTAGCCGCATGGCGTTCGTACTTAAATATGGAACTAACCATTCCAATTTTCGCTGTCTCTTATACACATCTCCGAGCCCACGAGACT
+
AABBADBABBBBGGGFFFGGGGGHFHHGGGFGHFHHHHHHHGHHHHGGGGGFGHHHHHHHHHHHHHHGHGGGGGHAFGGGGGGHHHGFDGFHHHFDEHFGHHFHHHHHGGHGHHGDGGGFHFHHHGFF?GDCCHFHFCDCFEEEFCGGGF
@M02034:409:000000000-BFKT7:1:2103:13316:9386 1:N:0:28
AAAGTCGAGGTGCCTAAAGTGGCAACCCAGACTAGGGATCAGGTTGGTGGTGTAGAGCTTCCTGTAGCCGCATGGCGTTCGTACTTAAATATGGAACTAACCATTCCAATTTTCGCTGTCTCTTATACACATCTCCGAGCCCACGAGACT
+
AAAAAFAA@DABGFGFGFFGFGGHHHHGGHHGFGGGCFGF2FGEGG?EAFEFCA5EGHHHGHHHHAF5AE@EEGGFFEEEG12FGE43FGGHFG3BGFFG3F3BGGFGFHHHHBEFGGEDFGHFFBFDD22FG3DD/<CCDGHACF?CDH
@M02034:409:000000000-BFKT7:1:2103:21062:9391 1:N:0:28
AAAGTCGAGGTGCCTAAAGTGGCAACCCAGACTCAGACTACTGTTGGTGGTGTAGAGCTTCCTGTAGCCGCATGGCGTTCGTACTTAAATATGGAACTAACCATTCCAATTTTCGCTGTCTCTTATACACATCTCCGAGCCCACGAGACT
+
AA?ABFBBBBABGGGGGGGGGGGFFHHGFHHGHGHHHHHHHHHHHHEEF21BFGHGGHHHHGHHHHHHHGGGGGHHGGGEEEFGHH4FFHHFHFEGFFFGHGFFHHHHHGHHHGGGGGGHHHHEEFGHFCGHHGD?E>B/CECFC@/AFH
@M02034:409:000000000-BFKT7:1:2103:18178:9394 1:N:0:28
AAAGTCGAGGTGCCTAAAGTGGCAACCCAGACTCTTGTTGGTGGTGTAGAGCTTCCTGTAGCCGCATGGCGTTCGTACTTAAATATGGAACTAACCATTCCAATTTTCGCTGTCTCTTATACACATCTCCGAGCCCACGAGACTCCTGAG
+
CBCCBFCCCCBCGGGGGGGGGGGHHHHGGHHGHHHHHHGHGGGGFGEHHHHGHHHHHHHHHHHGGGGGHGEEGFGEFHHHHHHHHHHHHGGHHHHHHHHGHHHGGHHGFGGGGHHHHHHHHHFHHHHHHHGGGGGGGGGDCGGHGHHHGH
@M02034:409:000000000-BFKT7:1:2103:6620:9401 1:N:0:28
AAAGTCGAGGTGCCTAAAGTGGCAACCCAGACTTGTACGCAGGTTGGTGGTGTAGAGCTTCCTGTAGCCGCATGGCGTTCGTACTTAAATATGGAACTAACCATTCCAATTTTCGCTGTCTCTTATACACATCTCCGAGCCCACGAGACT
+
BBBBBFBBBBABCGGGGGGGGGGHHHHGGHHGHHHHHHHGGGGHGHGAFFEFHFFHHHHHHHHHGGHHHGFGGGHHGFGGFECGHHGGHHHHHHGHHHHHHGGGHHHGHHHHHGE?FGFGHHHHHHHHFHHHHHHHGGGGGGGGGGGGGG
@M02034:409:000000000-BFKT7:1:2103:6284:9404 1:N:0:28
AAAGTCGAGGTGCCTAAAGTGGCAACCCAGACTAAGAGGGATGTTGGTGGTGTAGAGCTTCCTGTAGCCGCATGGCGTTCGTACTTAAATATGGAACTAACCATTCCAATTTTCGCTGTCTCTTATACACATCTCCGAGCCCACGAGACT
+
BBBBBFBBBBABCGGFGGGGGGGHHHHGGGHGHHHHHHHGGHGHHHHGFGFFGFHHHHHHHHHHHHHHHGGGGGHHGGGGGGHHHHGGHHHHHHHHHHHHHHGHHHGHHHHHHHGGGGGHHHHHHHHGBFGHHHGFGCFGGGHGGCFGGF
@M02034:409:000000000-BFKT7:1:2103:21151:9409 1:N:0:28
AAAGTCGAGGTGCCTAAAGTGGCAACCCAGACTGGGGGTGGGGTTGGTGGTGTAGAGCTTCCTGTAGCCGCATGGCGTTCGTACTTAAATATGGAACTAACCATTCCAATTTTCGCTGTCTCTTAT
+
BBBBBFAAB@AAGGGGBGGGBFFFFHFEG2AFGCFCGGEGGGGGGEEEFEEGHHGGGFGHHGHFHHHFHGGEFGGFFAEEFEFGHHFHGGFHHHE?GGFFHGGFHFFFGHHHH2BDGDEHHGGFBD
@M02034:409:000000000-BFKT7:1:2103:26736:9422 1:N:0:28
AAAGTCGAGGTGCCTAAAGTGGCAACCCAGACTAATGTTGGGGTTGGTGGTGTAGAGCTTCCTGTAGCCGCATGGCGTTCGTACTTAAATATGGAACTAACCATTCCAATTTTCGCTGTCTCTTATACACATCTCCGAGCCCACGAGACT
+
BBBBBFAADBBBGGG5FDFGGGGHHHHGGHDFHHHHHHGHHGGEEGGGGGFFHHHHGHHHHGHHHHHHHGGGFGHGGGGGGGHHHHHHFGFHHHGHHHHGHHGGHHFFHHHHHHGGGGGHHHHHHHHHHHHHHHFFGGFCCEHGFCCFFF
@M02034:409:000000000-BFKT7:1:2103:5890:9423 1:N:0:28
AAAGTCGAGGTGCCTAAAGTGGCAACCCAGAGGGTTGGTGGTGTAGAGCTTCCTGTAGCCGCATGGCGTTCGTACTTAAATATGGAACTAACCATTCCAATTTTCGCTGTCTCTTATACACATCTCCGAGCCCACGAGACTCCTGAGCAT
+
BBBCAFBBBBAAGGGGGGGGGGGGFHHGCHEFFGGFEGGGGGGHGHGHHHHHHHHHHHHHGGGGGHHGGGGGGGFGHFGGGGHHHDGHHHHHHHHHHHHHHHHHHGGGGGHHHHHFHHHGHHHHHHHGCC?DFHGGFGGGHHHHHD0F1?
@M02034:409:000000000-BFKT7:1:2103:21894:9433 1:N:0:28
AAAGTCGAGGTGCCTAAAGTGGCAACCCAGACTTGTAGTTCTGTTGGTGGTGTAGAGCTTCCTGTAGCCGCATGGCGTTCGTACTTAAATATGGAACTAACCATTCCAATTTTCGCTGTCTCTTATACACACTCCGAGCCCACGAGACTC
+
AAAAAFAADD>AAFBEFGGAFDFBFGFEFA0BAFGAAFAG2FDGHHGAAAABF1GAG1BFHCHEGHFFGEA/AFHGEEE>EE0FGHFBGH2GGF1FFHHHF>GGBGHFFGGHH2E?E?EFGHFG1FFBDEGGGHHEBC?@GHE@CCEAF?
@M02034:409:000000000-BFKT7:1:2103:14969:9434 1:N:0:28
AAAGTCGAGGTGCCTAAAGTGGCAACCCAGACTAATGGGCAGGTTG
+
BABBBFCCCCCCGGGGGGGGGGGHHHHGGHHGHB3FDFF2AAEHFH
@M02034:409:000000000-BFKT7:1:2103:27442:9440 1:N:0:28
AAAGTCGAGGTGCCTAAAGTGGCAACCCAGACTCAGAATCATGTTGGTGGTGTAGAGCTTCCTGTAGCCGCATGGCGTTCGTACTTAAATATGGAACTAACCATTCCAATTTTCGCTGTCTCTTATACACATCTCCGAGCCCACGAGACT
+
BAAABFAADBAAGGGGGGGGGGFGFHHEGHHGFHGGFFGHHHHHGHHAFEAFGHGFGGHHBGGGFGFDGEEFEGHFGEFGFFGEGGGGGGGHHHFGGHHHHHGGBGBFGGHHHHFFGGEBFHFGFGBDFFHHHFFFC?D?FFHGGC@A/?
@M02034:409:000000000-BFKT7:1:2103:20796:9443 1:N:0:28
AAAGTCGAGGTGCCTAAAGTGGCAACCCAGACTGTGGATACGGTTGGTGGTGTAGAGCTTCCTGTAGCCGCATGGCGTTCGTACTTAAATATGGAACTAACCATTCCAATTTTCGCTGTCTCTTATACACATCTCCG
+
?1?AAFAADD>1AFG1G1BBGGGHBHGCFCCEF1BF01BG1/AFFE?EEGEFGHGHFHHHHFHHH2FGFGGEGFGGGGGG?EGGEGG1BG@GGFGGBGFF1GFGHEGFGHFGHE<AEA<FHEGHBFDFD11F1F1BE
@M02034:409:000000000-BFKT7:1:2103:21226:9444 1:N:0:28
AAAGTCGAGGTGCCTAAAGTGGCAACCCAGACTAGTTCTGGGGTTGGTGGTGTAGAGCTTCCTGTAGCCGCATGGCGTTCGTACTTAAATATGGAACTAACCATTCCAATTTTCGCTGTCTCTTATACACATCTCCGAGCCCACGAGACT
+
CCCCCFCBCBABGGGGGGGGGGGHHHHGGGHGHFHHHHHHGFGGFGFGGGFFHHHGHHHHHHHHGHHHHGGGGGHGGGGGGGHHHHFGBGHHHHBGFHHHGHHHHHHHHHHHHHGGGDFFHHHHHHGHHHFHGHGHG?CGGGHGGGGDGG
@M02034:409:000000000-BFKT7:1:2103:15526:9461 1:N:0:28
AAAGTCGAGGTGCCTAAAGTGGCAACCCAGACTCAGACTCAGGTTGGTGGTGTAGAGCTTCCTGTAGCCGCATGGCGTTCGTACTTAAATATGGAACTAACCATTCCAATTTTCGCTGTCTCTTATACACATCTCCGAGCCCACGAGACT
+
B?BBCFBCBCBCGGGGGGGGGGGHHHHGGHHGHHGHHHHGHHGHHHGGFGEFFGHGHHHHHGHHHHHFFGGEGGHHGGGGGGHGHHGFHHGHHHGHHHHHGGHHHGHHGHHHHGGGGGGFHGHHHHFHHHHHHHHHGC?CGGHGGGGGDG
@M02034:409:000000000-BFKT7:1:2103:6618:9463 1:N:0:28
AAAGTCGAGGTGCCTAAAGTGGCAACCCAGACTAATCAGAATGTTGGTGGTGTAGAGCTTCCTGTAGCCGCATGGCGTTCGTACTTAAATATGGAACTAACCATTCCAATTTTCGCTGTCTCTTATACACATCTCCGAGCCCACGAGACT
+
BBBBBFBBBBAAGCGGFGGFGGGFHHHGGHHFHHHHHHHEFFHHGFHEFEEFGFHHHGHHHGHHFFHHHGGGGGHHGGGGGGHHHHFGFHFFHHDGFHHHHGFHFHHEHGGHHFFGGGFGFFGHEGFHHH2FGHGH/</@@CGFD/@?CF
@M02034:409:000000000-BFKT7:1:2103:12558:9467 1:N:0:28
AAAGTCGAGGTGCCTAAAGTGGCAACCCAGACTCCTGCGCGTGTTGGTGGTGTAGAGCTTCCTGTAGCCGCATGGCGTTCGTACTTAAATATGGAACTAACCATTCCAATTTTCGCTGTCTCTTATACACATCTCCGAGCCCACGAGACT
+
BCCCBFBCCCBCGGGGGGGGGGGHHHHGGHHGHGHHHHGGGGGGHHHGFGEFHHHGHHHHHHHHGHHHHGGGGGHHGGGGGGHHHHHHHHFHHHHHHHHHHHHHHHGGHHGHHHGGGGGHHHHHHHHHHHGHHHGHGFGGGGGGGGGGGG
@M02034:409:000000000-BFKT7:1:2103:5136:9470 1:N:0:28
AAAGTCGAGGTGCCTAAAGTGGCAACCCAGACTACGAATGAGGTTGGTGGTGTAGAGCTTCCTGTAGCCGCATGGCGTTCGTACTTAAATATGGAACTAACCATTCCAATTTTCGCTGTCTCTTATACACATCTCCGAGCCCACGAGACT
+
CCCCCFBABCABGGGGGGGGGGGHFHHGGHHGHHGEEGHHGHHHHHFFGGFFHHHHHHHHFHHHHHHHHFGEFGHGFEGGGGHHHHHHHHGHHHFEGHFFGHFHHHHGGHHHHHGGGGGHHHHHHHHBDCFHFHFGDCGGGGHGGGCDFF
@M02034:409:000000000-BFKT7:1:2103:5501:9476 1:N:0:28
AAAGTCGAGGTGCCTAAAGTGGCAACCCAGACTCAGAATCAGGTTGGTGGTGTAGAGCTTCCTGTAGCCGCATGGCGTTCGTACTTAAATATGGAACTAACCATTCCAATTTTCGCTGTCTCTTATACACATCTCCGAGCCCACGAGACT
+
CCCCCFBCCCABGGGGGGGGGGGHHHHGGHHGHHHHHHHHHHHHGHGEFFEFGHHHHHHHHHHHGHHHHGGGGGHHGGGGGGFHHHGFEGGFHHHHHHGHHHHHHHGHHHHHHHGGGGGHHHGHFHGFFGFHHGGHGGCGGGHGGGGGGF
@M02034:409:000000000-BFKT7:1:2103:27562:9480 1:N:0:28
AAAGTCGAGGTGCCTAAAGTGGCAACCCAGACTAATTCGATGGTTGGTGGTGTAGAGCTTCCTGTAGCCGCATGGCGTTCGTACTTAAATATGGAACTAACCATTCCAATTTTCGCTGTCTCTTATACACATCTCCGAGCCCACGAGACT
+
BBBBAFBABBAAGGGGF4FFGGGHHHHGGHGGHHHHHHFHHHGGGFEEFEEFFGHHFGGHHHHHHHGFGEEFGGGBEFGGGGFHHHHHFHHHHG3@GHHHHHFGHHHGHHHHHFEGGGFFHHHHGDHHH2GHHHFBB/CCGGEECGGGGF
@M02034:409:000000000-BFKT7:1:2103:25622:9486 1:N:0:28
AAAGTCGAGGTGCCTAAAGTGGCAACCCAGACTGAGGGTAAGGTTGGTGGGGTAGAGCTTCCTGTAGCCGCATGGCGTTCGTACTTAAATATGGAACTAACCATTCCAATTTTCG
+
AAAAAFAADDAAGBGGG1GFG1FGHHHGGCGFH11F0AEG0BFGEH?ABA//AAFBGFGHHFFFEFGFDECEEGHAEGGAEECGGGHHHHEFGHHHBGHGHHGGFHHH2FHHH2E
@M02034:409:000000000-BFKT7:1:2103:12406:9491 1:N:0:28
AAAGTCGAGGTGCCTAAAGTGGCAACCCAGACTCATAGTTCGGTTGGTGGTGTAGAGCTTCCTGTAGCCGCATGGCGTTCGTACTTAAATATGGAACTAACCATTCCAATTTTCGCTGTCTCTTATACACATCTCCGAGCCCACGAGACT
+
CCCCCFCCCCBCGGGGGGGGGGGHHHHGGHHGHHHHHHHHHGGEFFGGFFFFHHHHHHHHHHHHHHHHHGGGGGHHGGGGGGFHHHFGHHGHHHHFHHHGHHHHHHHHHHHHHHGGGDGHHGHHGHHHHHEHGHHGGGCGGGHGGGGGGG
@M02034:409:000000000-BFKT7:1:2103:19639:9493 1:N:0:28
AAAGTCGAGGTGCCTAAAGTGGCAACCCAGACTCAGCAGAATGTTGGTGGTGTAGAGCTTCCTGTAGCCGCATGGCGTTCGTACTTAAATATGGAACTAACCATTCCAATTTTCGCTGTCTCTTATACACATCTCCGAGCCCACGAGACT
+
CCCCCFCCCCBCGGGGGGGGGGGHHHHGGHHGHHHHHHHHHGHHHHHEFFEFGHHHHHHHHGHHHHHHHG0EEGHHGGGGGFHHHHFFHHHHHHDGHHGGHHHHHHGHHHHHHHGGGGGHHHHHGHGHGHGHHHHGGC@CGGHGFDFGCD
@M02034:409:000000000-BFKT7:1:2103:27550:9495 1:N:0:28
AAAGTCGAGGTGCCTAAAGTGGCAACCCAGACTAATTCGATGGTTGGTGGTGTAGAGCTTCCTGTAGCCGCATGGCGTTCGTACTTAAATATGGAACTAACCATTCCAATTTTCGCTGTCTCTTATACACATCTCCGAGCCCACGAGACT
+
BBBBCFAABBABGGGFGFGGGGGHHHHGGHHGGFFHHGGFFDEF5E?AF?EFHHHG5FHHFHHHHHHFFGGCGGHEFAEFGGHGEGGGBGFGHE3EFGHFFFDGHFHHGHHHHHGGGCGFHHFHHHGHGFHHHHHG?>//CFEECDG/EG
@M02034:409:000000000-BFKT7:1:2103:24499:9496 1:N:0:28
AAAGTCGAGGTGCCTAAAGTGGCAACCCAGACTGGTGGGTCGGTTGGTGGTGTAGAGCTTCCTGTAGCCGCATGGCGTTCGTACTTAAATATGGAACTAACCATTCCAATTTTCGCTGTCTCTTATACACATCTCCGAGCCCACGAGACT
+
CCBCBFCBCCABGGGGGFGGGGGHHHHGGHEGHHHHHGGGHGGGGGGEFEEFHHHEHHHHHHHHHHHGHGGGGGHHGFGGGGFHGHGGHHFHHHFGHHGHHHHHHHGHHHHHHGGFGGGGHHHHFHFGFHHHGHFGG@FCCF/<CFGGGH
@M02034:409:000000000-BFKT7:1:2103:7554:9497 1:N:0:28
AAAGTCGAGGTGCCTAAAGTGGCAACCCAGACTCATGGGCCTGTTGGTGGTGTAGAGCTTCCTGTAGCCGCATGGCGTTCGTACTTAAATATGGAACTAACCATTCCAATTTTCGCTGTCTCTTATACACATCTCCGAGCCCACGAGACT
+
ABBBAFAADBBAGGGDGGFGDGFGHHFGGHHGFHGFHHGHHGGHGHEEFE1FFGHGHHHHHHHHHHFHHGGGGGHEEEGGEFGHGHGGFGFHHHFFFHFFHHHHHHFHHHHHHGGGFGGFHGHGGHGHHFFHGG?B/<@<@GCEFGGDGH
@M02034:409:000000000-BFKT7:1:2103:9197:9501 1:N:0:28
AAAGTCGAGGTGCCTAAAGTGGCAACCCAGACTCCTAAGAAGGTTGGTGGTGTAGAGCTTCCTGTAGCCGCATGGCGTTCGTACTTAAATATGGAACTAACCATTCCAATTTTCGCTGTCTCTTATACACATCTCCGAGCCCACGAGACT
+
ABBBAFAABBB?GGFBGBGGGGGHGHHGGHHGHFBG3GF3FGHGAG2EFGEFHGHHHHHHHHHHH5FGFGEGGGGHGGGAFGHHHHFF3F@GFD3B@GF3BGGFHHEG4BFGHFGGG?GHHFHG4F3B32?BCGFB//@@/?AECF//EF
@M02034:409:000000000-BFKT7:1:2103:22904:9506 1:N:0:28
AAAGTCGAGGTGCCTAAAGTGGCAACCCAGACTAAGAATAATGTTGGTGGTGTAGAGCTTCCTGTAGCCGCATGGCGTTCGTACTTAAATATGGAACTAACCATTCCAATTTTCGCTGTCTCTTATACACATCCCGAGCCCACGAGACTC
+
CCCCCFCCCBBBGGGGGGGGGGGHHHHGDHHDHFGHHGHHHFGGHHHEEEFFFGHFGHHHHHHHHHHGHGGGGGHHGGGGGGGHHHHHHHFFHE3EGHHHGHFGHFHHHHHHHHGGGEGHHHHHFHFGHHGHGCGFDGC<FHGGF/CAF?
@M02034:409:000000000-BFKT7:1:2103:23569:9507 1:N:0:28
AAAGTCGAGGTGCCTAAAGTGGCAACCCAGACTATTAGTGCGGTTGGTGGTGTAGAGCTTCCTGTAGCCGCATGGCGTTCGTACTTAAATATGGAACTAACCATTCCAATTTTCGCTGTCTCTTATACACATCTCCGAGCCCACGAGACT
+
CCCCCFCBCCCCGGGFGGGGGGGHHHHGGHHGHHHHHHHHHGGGGGGGFGGFGHHHHHHHHHHHHGHHHGGGGGHHGGGGGGHHHHHHHHHHHHBGHHHHHHEHHHHHHHHHHHGGGGGHHHHHHHHHFHHHHHHHFCDGGGHGGGGGGG
@M02034:409:000000000-BFKT7:1:2103:25465:9507 1:N:0:28
AAAGTCGAGGTGCCTAAAGTGGCAACCCAGACTGTGCGGGGTGTAGAGCTTCCTGTAGCCGCATGGCGTTCGTACTTAAATATGGAACTAACCATTCCAATTTTCGCTGTCTCTTATACACATCTCCGAGCCCACGAGACTCCTGAGCAT
+
B@BBBFABBBBBGGGGGGGGGGGGHHHGGGHDHHFHGGGGG?EEHHHFFHHFHHHHFHGGEEEEEHHGGGGGEGHGHHHHHHHHG?EGFFGFGHHHHHHHGHHHHGGGGGGHHHHGHGFFHHHHGFHFDGGGGHGG@D?AGBGHGDGGGD
@M02034:409:000000000-BFKT7:1:2103:11144:9519 1:N:0:28
AAAGTCGAGGTGCCTAAAGTGGCAACCCAGACTTCTTCTGCGGTTGGTGGTGTAGAGCTTCCTGTAGCCGCATGGCGTTCGTACTTAAATATGGAACTAACCATTCCAATTTTCGCTGTCTCTTATACACATCTCCG
+
AABBAF3ADAABGGGGGGGGGGGGHHHGGHHGHG5GDFFDGGCEEEF1F1EFBAFD5EGHFHGHBAFDFF?0EEFEEFEFGF2?FGGEDGGFHFG3FFGH3?3F3EDGHGFHHF/EFGFHHHGHGG33BFFGHDD2<
@M02034:409:000000000-BFKT7:1:2103:20750:9520 1:N:0:28
AAAGTCGAGGTGCCTAAAGTGGCAACCCAGACTGGGGGGGGGGT
+
BBCCAFABBDBCGGGGGGGGGGGGHHHGGHHGHG22AA@GF-:@
@M02034:409:000000000-BFKT7:1:2103:20419:9520 1:N:0:28
AAAGTCGAGGTGCCTAAAGTGGCAACCCAGACTGTTTCGGGTGTAAGGCTTCCTGTAGCCGCATGGCGTTCGTACTTAAATATGGAACTAACCATTCCAATTTTCGCTGTCTCTTATACACATCTCCGAGCCCACGAGACTCCTGAGCAT
+
BBBBBFAABBBBGGGGGGGGGGGGHHHGGFHGHGHHHCGGGHGGGHBG3FGGFHHHFGFGGGEEFHHGGGGGGFCFFBBFFEGFFDFFHHEHHFHHFHGHGHHHGGDGGGHHEHHFH4F4FFFBGDGD?DCFFE/B<<DEBB1FC1?GHH
@M02034:409:000000000-BFKT7:1:2103:23568:9527 1:N:0:28
AAAGTCGAGGTGCCTAAAGTGGCAACCCAGACTATTAAGACTGTTGGT
+
BAAABFBB@DABGGGGGGGDFGFBFEGGGHGGGF5DG5A5B53BFF2A
@M02034:409:000000000-BFKT7:1:2103:20407:9537 1:N:0:28
AAAGTCGAGGTGCCTAAAGTGGCAACCCAGACTGTTTCGGGTGTAAGGCTTCCTGTAGCCGCATGGCGTTCGTACTTAAATATGGAACTAACCATTCCAATTTTCGCTGTCTCTTATACACATCTCCGAGCCCACGAGACTCCTGAGCAT
+
CBCCCFCCCCCBGGGGFGGGGGGHHHHGGE2FHHHDGHGGGHGGHGFGHHHHHHHHHHHHGGFGGHHGGGGGGGEGHGFGGGHFHBEFHGHHHHHHHFHHHHHHHGGGGGHHHHHGHGDDBGGFHHEA/BCGEHGC?C/?GHHHHH0GD?
@M02034:409:000000000-BFKT7:1:2103:3567:9540 1:N:0:28
AAAGTCGAGGTGCCTAAAGTGGCAACCCAGACTAAGCAGCATGTTGGTGGTGTAGAGCTTCCTGTAGCCGCATGGCGTTCGTACTTAAATATGGAACTAACCATTCCAATTTTCGCTGTCTCTTATACACATCTCCGAGCCCACGAGACT
+
BBBBBFABBDBBGGGGGGGGGGGHGHHGGHHGHGHGGHGGGGHHGHEAA2BFAAGFFFHHFHHHHFGHGGGEGGFEEEEFE>BFGHHHHHGFGH3@GGHF3A?FGFHFFGFHHFGAFFEGFFFHGFHHFFHFGFGGG@DG?GHGGGGD/D
@M02034:409:000000000-BFKT7:1:2103:26077:9549 1:N:0:28
AAAGTCGAGGTGCCTAAAGTGGCAACCCAGACTCAGAATACTGTTGGTGGTGTAGAGCTTCCTGTAGCCGCATGGCGTTCGTACTTAAATATGGAACTAACCATTCCAATTTTCGCTGTCTCTTATACACATCTCCGAGCCCACGAGACT
+
A>AAADAADDAACBFGGFGGGGGEF4FEFGG2FFGAGHAFGGHDGHHGFABFGHHFGFFGHFHEFHHFHGGGEGG1EFECEEBFGHFGHHFFFEEEGGBGGFHGHHFFHHFHHFEEEGFHHHHHGGFGGHHHFHHFD/B<DFEGGG?DFF
@M02034:409:000000000-BFKT7:1:2103:15691:9555 1:N:0:28
AAAGTCGAGGTGCCTAAAGTGGCAACCCAGACTGATGCTAAGGTTGGTGGTGTAGAGCTTCCTGTAGCCGCATGGCGTTCGTACTTAAATATGGAACTAACCATTCCAATTTTCGCTGTCTCTTATACACATCTCCGAGCCCACGAGACT
+
BBABBDABB@AAGGGGGFGDGGGHHHHGGAGGBAGHBBFBG3BGBG?EFDEFHHHBFGFGGGHHHHHGHGGGGGHHGGGFFGGHHHGGEGBGHEGGHHGHHHGHHHHFFHHHHHGDGEFFHBGGHHFGFHBHHB3??>/>BC<C</@/C?
@M02034:409:000000000-BFKT7:1:2103:21958:9561 1:N:0:28
AAAGTCGAGGTGCCTAAAGTGGCAACCCAGACTAATAATAATGTTGGTGGTGTAGAGCCTCCTGTAGCCGCATGGCGTTCGTACTTAAATATGGAACTAACCATTCCAATTTTCGCTGTCTCTTATACACATCTCCGAGCCCACGAGACT
+
BBBCAFCBCBBCGGGGGGGGGGGHHHHGGGGGHHHHHHHHHHHHHHHFFFEFFHHHGGHHHHHHHHHHGGGGGGHHGGGGGGHHHHHHHHHHHHHHFHHHHHFHHHHHHHHHHBEGGGGHHGHHGHHHHHGHHHHFDCFCGGHGGGGGGF
@M02034:409:000000000-BFKT7:1:2103:15702:9569 1:N:0:28
AAAGTCGAGGTGCCTAAAGTGGCAACCCAGACTGATGCTAAGGTTG
+
ABBBAFBCCBBCGGGGGFGGGGGHHHHGGHHGHH3G5BF553BFAF
@M02034:409:000000000-BFKT7:1:2103:11669:9575 1:N:0:28
AAAGTCGAGGTGCCTAAAGTGGCAACCCAGACTAAGAATAATGTTGGTGGTGTAGAGCTTCCTGTAGCCGCATGGCGTTCGTACTTAAATATGGAACTAACCATTCCAATTTTCGCTGTCTCTTATACACATCTCCGAGCCCACGAGACT
+
BBBBBFBBBBABGGGGGGGGGGGHHHHGGHHGHHHHCHGFGGHHHHFGFEEFHHHHHHHHHHHHHHHGHGGGGGHHGGGGGGFHHHFDGHHHHGGHHHHHGHHHHHHHFGHHHHGGGGGHHHHHHHBHFHFHHHHFGCGGGGHGGGGGGH
@M02034:409:000000000-BFKT7:1:2103:25003:9576 1:N:0:28
AAAGTCGAGGTGCCTAAAGTGGCAACCCAGACTAGTAATACGGTTGGTGGTGTAGAGCTTCCTGTAGCCGCATGGCGTTCGTAC
+
AAABAB>AADAAGGGEBFGGFFCGHHCE2GHGHHHBGBG5GH?GFCG2FEFGFGHHE5AF5GGHHHFBGEFEEGGACA/FE12?
@M02034:409:000000000-BFKT7:1:2103:18372:9579 1:N:0:28
AAAGTCGAGGTGCCTAAAGTGGCAACCCAGACTGCGAATCAGGTTGGTG
+
CCCCCFCCCCCBGGGGGGGGGGGHHHHGGHHGHHG222A253BF3G01A
@M02034:409:000000000-BFKT7:1:2103:19611:9579 1:N:0:28
AAAGTCGAGGTGCCTAAAGTGGCAACCCAGACTCTTGGTGGTGTAGAGCTTCCTGTAGCCGCATGGCGTTCGTACTTAAATATGGAACTAACCATTCCAATTTTCGCTGTCTCTTATACACATCTCCGAGCCCACGAGACTCCTGAGC
+
CCCCCFBACCBCGGGGGGGGGGGHHHHGGFHGHFFGDEDFAEGHBHBGDFHFBGFBAA53AE0EECAE?0FEG21FFDF3B@F@33B3GBG3B3EGH4FFFGGH4>EEEFHHEEBBF4BB3?B3F33?CFG?F/FF/<?<@GCDFFFF
@M02034:409:000000000-BFKT7:1:2103:10114:9579 1:N:0:28
AAAGTCGAGGTGCCTAAAGTGGCAACCCAGACTCATCAGTCTGTTGGTGGTGTAGAGCTTCCTGTAGCCGCATGGCGTTCGTACTTAAATATGGAACTAACCATTCCAATTTTCGCTGTCTCTTATACACATCTCCGAGCCCACGAGACT
+
BBCCAFBABCBCGGGGGFGGGGGFHHFGFEHGHHFHHHFGHHHHHHGAEEEFGFHHHHHHHHHHHHHGHGGGGGHHGGGGGFGHHHHGHHHHHGFHGHHHGHHGHFHHHHGHHHGGGGGGFHHHGHFHFFHHFHHEFB@CGGHGGDFGDG
@M02034:409:000000000-BFKT7:1:2103:3266:9581 1:N:0:28
AAAGTCGAGGTGCCTAAAGTGGCAACCCAGACTACTAATCAGGTTGGTGGTGTAGAGCTTCCTGTAGCCGCATGGCGTTCGTACTTAAATATGGAACTAACCATTCCAATTTTCGCTGTCTCTTATACACATCTCCGAGCCCACGAGACT
+
AAAA?DAA11>>1GGGGGFEFF0CGFEEFEH0FFBFHGGHHAC1BGCEA//AFGGFGFGHGCGFFFFFEFE@EGHGEEGGGGGGHH21FHFHHG1FGGFBHHFH1FGFBFHHHGGGGG?BG2BGGHGFGFDHFFHEG/B?CGHGGGCFGF
@M02034:409:000000000-BFKT7:1:2103:25018:9585 1:N:0:28
AAAGTCGAGGTGCCTAAAGTGGCAACCCAGACTAGTAATACGGTTGGTGGTGTAGAGCTTCCTGTAGCCGCATGGCGTTCGTACTTAAATATGGAACTAACCATTCCAATTTTCGCTGTCTCTTATACACATCTCCGAGCCCACGAGACT
+
CCCCCFCCCCBCGGGGFGGGGGFGHHHGGHHGHHHGHHHGHHGHGGGGFFEFHHHGGHHHHHHGGHHFHGGGGGHHGGGGGGFHHHGGBGGHHHGFGHGHHHHGHHHHHHHHHHGFGGGGHHHHHHHHFHHHHHDGG/DGGGHGGDGEGH
@M02034:409:000000000-BFKT7:1:2103:13859:9587 1:N:0:28
AAAGTCGAGGTGCCTAAAGTGGCAACCCAGACTCATCCTACGGTTGGTGGTGTAGAGCTTCCTGTAGCCGCATGGCGTTCGTACTTAAATATGGAACTAACCATTCCAATTTTCGCTGTCTCTTATACACATCTCCGAGCCCACGAGACT
+
BABBBFBBBBABGGGGGGGGGGGHHHFFGHGFHHFHHHHHHGGHGEGEEFEFGGHFHHHHHFHHHHHFHGGGGGHFGEFEFECGHHF@GH4BFBB3FGFGFHHHHHGHHGHHHGFGGGGHHHHHFGGGHFFHGHHFG?DCCEGGGGGF<G
@M02034:409:000000000-BFKT7:1:2103:18811:9587 1:N:0:28
AAAGTCGAGGTGCCTAAAGTGGCAACCCAGACTACGCCTAATGTTGGTGGTGTAGAGCTTCCTGTAGCCGCATGGCGTTCGTACTTAAATATGGAACTAACCATTCCAATTTTCGCTGTCTCTTATACACATCTCCGAGCCCACGAGACT
+
BBBBBFBBBBBBGGGGGGGGGGGHHHHGGCHGHHHGGGHGFGHHHHEEFEEGHHHFHHHHFHHHHHHFHGGCEGHHGGGGGGHHHHGHHHHHGGFDGHHGHHFHHHHHHHHHHFGGGGGHHHHHHHHHGHFHHHFFGDFGFGHGGDCCFF
@M02034:409:000000000-BFKT7:1:2103:22982:9597 1:N:0:28
AAAGTCGAGGTGCCTAAAGTGGCAACCCAGACTAATAATCATGTTGGTGGTGTAGAGCTTCCTGTAGCCGCATGGCGTTCGTACTTAAATATGGAACTAACCATTCCAATTTTCGCTGTCTCTTATACACATCTCCGAGCCCACGAGACT
+
BBBBBFBBBBAAGGGGGGGGGGGHHHHGGDHGHFHHGHHHHHHHHHFGGGGFHHHHHHHHHHHHHHHHHGGGGGHHGGGGGGHHHHHHHHGHHFBGHHHHHHHHHHHHFGHHHHGGGGEHHGHHGHHHGHHHHHHHGCGGGGHGGGFGGH
@M02034:409:000000000-BFKT7:1:2103:24979:9599 1:N:0:28
AAAGTCGAGGTGCCTAAAGTGGCAACCCAGACTCCTAATAATGTTGGTGGTGTAGAGCTTCCTGTAGCCGCATGGCGTTCGTACTTAAATATGGAACTAACCATTCCAATTTTCGCTGTCTCTTATACACATCTCCGAGCCCACGAGACT
+
BBBBBFBBBDBBGGGGFGGGGGGHHHHGGHHGHHCGFDGGHHHGGHGGFEEEFFHGGHHHFHHHHHGHHGGGGGFCEEGGFGFGHGGGGG@FGF3FGHHHHHBGHFHFHGHHHHGGGGGFHFHHEHFGFHHHHHHGD//BDFCCDC/<AF
@M02034:409:000000000-BFKT7:1:2103:16133:9602 1:N:0:28
AAAGTCGAGGTGCCTAAAGTGGCAACCCAGACTCAGGTGGGTGTTGGTGGTGTAGAGCTTCCTGTAGCCGCATGGCGTTCGTACTTAAATATGGAACTAACCATTCCAATTTTCGCTGTCTCTTATACACATCTCCGAGCCCACGAGACT
+
BABBBFBBBBBBGGGGGGGGGGGHGHHGGHHGFHHHHFFGCGGGGHHGFGGGHHHHGHHHHHHHHHHHHGGEEGHHGGGGGGGHHHHGHHHHHHFHHHHHHHHGGHHHFGHHHHGGGGGHHHHHHHHHHGHHHHHHGCCCGGGGGDFGGF
@M02034:409:000000000-BFKT7:1:2103:27119:9603 1:N:0:28
AAAGTCGAGGTGCCTAAAGTGGCAACCCAGACTGATGGGGATGTTGG
+
BBBBBFAADBABGGGGGGGGGGGHHHHGGGHGHH3D5BB22BFGB5A
@M02034:409:000000000-BFKT7:1:2103:11357:9610 1:N:0:28
AAAGTCGAGGTGCCTAAAGTGGCAACCCAGACTTCGGGTCTGGTTGGTGGTGTAGAGCTTCCTGTAGCCGCATGGCGTTCGTACTTAAATATGGAACTAACCATTCCAATTTTCGCTGTCTCTTATACACATCCCGAGCCCACGAGACTC
+
BBBBBFBBBBBBGGGGGGGGGGGHHHHGGHGGHGHFGGHGFHHHHGCEFEEFHGHGHHHHHHHHHHHGGGGGEGHHGGGGGGHHHHHHHHHHHH3DEHHHHHGGHHHHHGHHHHGGGGGHHGHHHHHHGHHHHBFDDGGCFEGGGFDGGC
@M02034:409:000000000-BFKT7:1:2103:13719:9611 1:N:0:28
AAAGTCGAGGTGCCTAAAGTGGCAACCCAGACTAAGGATACGGTTGGTGGTGTAGAGCTTCCTGTAGCCGCATGGCGTTCGTACTTAAATATGGAACTAACCATTCCAATTTTCGCTGTCTCTTATACACATCTCCGAGCCCACGAGACT
+
AAABAFAABD>AGGGGFGGFGGGFGHHEFHEFFHH3FHHHBFGBFA2BFEFAAGGGGHHHGHHFHHHGHGGCFGHHGEGE?FFHHHG3FFDGG3D3GHGHFHHHHHGHFGHHHGEGG?EEHHHGEGGFDGBHHHHHG/<@GGAFG/</?<
@M02034:409:000000000-BFKT7:1:2103:25340:9611 1:N:0:28
AAAGTCGAGGTGCCTAAAGTGGCAACCCAGACTCCTTCTTCGGTTGGTGGTGTAGAGCTTCCTGTAGCCGCATGGCGTTCGTACTTAAATATGGAACTAACCATTCCAATTTTCGCTGTCTCTTATACACATCTCCGAGCCCACGAGACT
+
AAABBFBBBBBBGGGFGGGFGGGHHHHGGHHGHHHHHHHHHHGGGGGGGGEFGHHFGHHHHHHFGFHHHFGGGGHHGGGGGGHHHHGDHHHHHHGGGHGHHHHHHHHHHHHHHHGGGGGFHHHHGHHHFHHHFGGHG?C@GGHGGGGGGH
@M02034:409:000000000-BFKT7:1:2103:16117:9614 1:N:0:28
AAAGTCGAGGTGCCTAAAGTGGCAACCCAGACTCAGAAGAATGTTGGTGGTGTAGAGCTTCCTGTAGCCGCATGGCGTTCGTACTTAAATATGGAACTAACCATTCCAATGTTCGCTGTCTCTTATACACATCTCCGAGCCCACGAGACT
+
CCCCCFCBCBABGGGGGGGFGGGHHHHGGHHGHHHHHHHHHGHHHHHGGGFFHHHGHHHHHHHHHGHHHGGGGGHHGGGGGGFHHHHHHHHHHHHHHHHHHHHHHHHHGGHHHHGGGGGGHHHHHHHHHHHHGHFGF@GCGGHGGG?CGB
@M02034:409:000000000-BFKT7:1:2103:20552:9617 1:N:0:28
AAAGTCGAGGTGCCTAAAGTGGCAACCCAGACTGTTGGTGGTAATACTCTTCCTGTAGCCGCATGGCGTTCGTACTTAAATATGGAACTAACCATTCCAATTTTCGCTGTCTCTTATACACATCTCCGAGCCCACGAGACTCCTGAGCAT
+
BBCCBFABCCAAGGGGGGGGGGGHHHHGGHGFHHHHGHFGCEHFHHHHHHHHFHHHFHHDEEEFGHGGGGGGGGEGHGGHGEGHF@EFGFFFGHHHH4FFFGHHGGEFGGHHBGHHHGFBB3FFH?FE/B/CECCC@F/?FGCGFF011F
@M02034:409:000000000-BFKT7:1:2103:23223:9624 1:N:0:28
AAAGTCGAGGTGCCTAAAGTGGCAACCCAGACTGTTCCTTCGGTTGGTGGTGTAGAGCTTCCTGTAGCCGCATGGCGTTCGTACTTAAATATGGAACTAACCATTCCAATTTTCGCTGTCTCTTATACACATCTCCGAGCCCACGAGACT
+
AABCAFBABBBBFGGFGGGGGGGHHHHGGHHGHHHHHHHHGHGGGGFEFAEGHGHEGGHHGHHHGHFFHGGGEGGFGGGGGGHHHHGDGHHHHHGFFHHGHH3FHGFHHGHHHFFGGFEFFFHHFHHHFHFHHHGHDBGGGGEGFFGGGH
@M02034:409:000000000-BFKT7:1:2103:13111:9625 1:N:0:28
AAAGTCGAGGTGCCTAAAGTGGCAACCCAGACTAGGAAGGATGTTGGTGGTGTAGAGCTTCCTGTAGCCGCATGGCGTTCGTACTTAAATATGGAACTAACCATTCCAATTTTCGCTGTCTCTTATACACATCTCCGAGCCCACGAGACT
+
BBBBBFBBBBBBGGGBCFFGGGGHHHHGGHHGHHHHHHHGEFHHHHHGGGGFHGHHHHHHHHHHHHHGHGGGFGHGGGGGGGHFHHFFGHHHHGFFHHHHGGFFGHFHHGHHHFGGGGGFHFHHHHHFGHFHGHHGGBC?GGHGGGF/EF
@M02034:409:000000000-BFKT7:1:2103:16601:9627 1:N:0:28
AAAGTCGAGGTGCCTAAAGTGGCAACCCAGACTAATGATAAGGTTGGTGGTGTAGAGCTTCCTGTAGCCGCATGGCGTTCGTACTTAAATATGGAACTAACCATTCCAATTTTCGCTGTCTCTTATACACATCTCCGAGCCCACGAGACT
+
BBCCBFBABCCCGGGGFGGGGGGHHHHGGHHGHHGHHHHHHHHHGHGEFGEFGGHGHHHHHHHHGHHGHGGGGGHGGGGGGGFHHHGGGHHHHHGHHGGFHHHGHHHHHHHHHHGGGGGHHHHHGHHHHHFHHHGHF?DGGGHGGGGGGG
@M02034:409:000000000-BFKT7:1:2103:17158:9630 1:N:0:28
AAAGTCGAGGTGCCTAAAGTGGCAACCCAGACTTGTAAGGATGTTGGTGGTGTAGAGCTTCCTGTAGCCGCATGGCGTTCGTACTTAAATATGGAACTAACCATTCCAATTTTCGCTGTCCTTATACACATCTCCGAGCCCACGAGACTC
+
BBBBBFBBBBAAGGGGGGGGGGGFGHHGGC2FGFHFHGGGHHCHHFHGGGEGHGHFHHHHHFHHGGGGHGGFGGHHGGGEGEGHHHFFHFDGHHFDGHFHHHFFGHHHFGHHHHFGGGFFHGHHGFB4?FBFGFFFCDG?/GG@?DGGHH
@M02034:409:000000000-BFKT7:1:2103:20837:9632 1:N:0:28
AAAGTCGAGGTGCCTAAAGTGGCAACCCAGACTG
+
CCCCCFBABCABGGGEFGGFGGGHHHHGGH22BG
@M02034:409:000000000-BFKT7:1:2103:7528:9637 1:N:0:28
AAAGTCGAGGTGCCTAAAGTGGCAACCCAGACTGTG
+
AABAAFABB?AAGGGGGFG6FGFHHHHGGGHFHGG5
@M02034:409:000000000-BFKT7:1:2103:23246:9640 1:N:0:28
AAAGTCGAGGTGCCTAAAGTGGCAACCCAGACTGGGTTTTCTGTTGGTGGTGTAGAGCTTCCTGTAGCCGCATGGCGTTCGTACTTAAATATGGAACTAACCATTCCAATTTTCGCTGTCTCTTATACACATCTCCGAGCCCACGAGACT
+
CCCCCFCBCCBCGGGGGGGGGGGHHHHGGHHGHHHHGGFGHHHGHHEGFGGFGHHBGHHHHHHHHHHHHGGGFGGFEGGGGGGHHHHFHHGHHHBFHHHHGHGGGHGHHGHHHHGGGGGGHHHHHHDHGHHHHHFGG<@CGGGGGGGGGG
@M02034:409:000000000-BFKT7:1:2103:23887:9643 1:N:0:28
AAAGTCGAGGTGCCTAAAGTGGCAACCCAGACTACGCCGGCGGTTGGGGGTGTAG
+
AAAAAFAAD11>CGCGC1EFGGFFFHHGFHHGCFH0EEGGCGC/E/>/>>/>>1B
@M02034:409:000000000-BFKT7:1:2103:23719:9647 1:N:0:28
AAAGTCGAGGTGCCTAAAGTGGCAACCCAGACTTCTCCTCAGGTTGGTGGTGTAGAGCTTCCTGTAGCCGCATGGCGTTCGTACTTAAATATGGAACTAACCATTCCAATTTTCGCTGTCTCTTATACACATCTCCGAGCCCACGAGACT
+
BBBBBFBADB2ACGGGGGFGGGGHHHHGGHGGGHHHHHHHFHHDGHGFGGGFHGHGGFHHEGHHGGHHFEE0EEHFGGGGGGFHHHHGEHFHHB3EGGFGFEHHBFBG4BGHHHGDGGGGHGGG4FFDBGHFGGBFGBC?CEHECCD/<?
@M02034:409:000000000-BFKT7:1:2103:24563:9652 1:N:0:28
AAAGTCGAGGTGCCTAAAGTGGCAACCCAGTTTGTTGGTGGTGTAGAGCTTCCTGTAGCCGCATGGCGTTCGTACTTAAATATGGAACTAACCATTCCAATTTTCGCTGTCTCTTATACACATCTCCGAGCCCTCGAGACTCCTGAGC
+
AAAAAD1A?D>>1F1BFFGGGCEHHCFE0FC1AG0FEAECE/AFFF2FGHHHHHHHHGHHCECEFEHC/ECEB0?AFDB1GFHFFFHHH1FGF1BGGHBFHHHFGGEEEGFBGHHHGEFFGF1GHFHE/<CC/0?>//<<DCGHFB0?
@M02034:409:000000000-BFKT7:1:2103:23693:9652 1:N:0:28
AAAGTCGAGGTGCCTAAAGTGGCAACCCAGACTTCTCCTCATGTTGGTGGTGTAGAGCTTCCTGTAGCCGCATGGCGTTCGTACTTAAATATGGAACTAACCATTCCAATTTTCGCTGTCTCTTATACACATCTCCGAGCCCAC
+
AABBBD3AADABGFG5FFGGFGFGHGHGAGAFH5GG35GHG5DBFFFG22EFGGHDFGHHHHHHFBBFGEEEEDHHGGGGGFBGGHF3BGBGH3FGGHGGHHGFFHH44BGHHHFGG<EFHHHH4FDHDGFFHHGHD//>CE/F
@M02034:409:000000000-BFKT7:1:2103:23894:9659 1:N:0:28
AAAGTCGAGGTGCCTAAAGTGGCAACCCAGACTACGCCGGCGGTTGGTGG
+
BBBBBFBBBBAAGGGGGGGFGGGHHHHGFGHGHGHGGGGGGGG0>0>EC>
@M02034:409:000000000-BFKT7:1:2103:15096:9662 1:N:0:28
AAAGTCGAGGTGCCTAAAGTGGCCACCCAGACTGTTCCGCCTGTTGGTGGTGTAGAGCTTCCTGTAGCCGCATGGCGTTCGTACTTAAATATGGAACTAACCATTCCAATTTTCGCTGTCTCTTATACACATCTCCGAGCCCACGAGACT
+
ABBBADABBBBBFGGGBGGGGGGAHEGGGHHGHHHHFHGDGGHFGHHGGGABFGHFHHHHHGHHHHGGHGGGEFHFGGGGEEFHHHFEHHGHHGGGHHHHHFHHHHGGDFGHHHGGGFGHHHHHGHBDGHBGHHG2E?GCGGGFGCCGCD
@M02034:409:000000000-BFKT7:1:2103:23707:9663 1:N:0:28
AAAGTCGAGGTGCCTAAAGTGGCAACCCAGACTTCTCCTCAGGTTGGTGGTGTAGAGCTTCCTGTAGCCGCATGGCGTTCGTACTTAAATATGGAACTAACCATTCCAATTTTCGCTGTCTCTTATACACATCTCCGAGCCCACGAGACT
+
CCCCCFBBCCCCGGGGGGGGGGGHHHHGGHHGHBFGDE52BFHHHHGGGGFGHHHHHHHHHHHHHGHHHGGGGGHHGGGGGGHHHHGFGHGHHHFHHHHHHHHHHHHHHHHHHHGGGGGGHHHHGHHHHHHHHHHHG<CCGGEGFCGGGF
@M02034:409:000000000-BFKT7:1:2103:12242:9664 1:N:0:28
AAAGTCGAGGTGCCTAAAGTGGCAACCCAGACTACTAATAAGGTTGGTGGTGTAGAGCTTCCTGTAGCCGCATGGCGTTCGTACTTAAATATGGAACTAACCATTCCAATTTTCGCTGTCTCTTATACACATCTCCGAGCCCACGAGACT
+
AAAAAFA??DBBGGGGFGGGFEFBGFFDFDAFF3AEG5DGHG35BAEE2EEFGBFDFFHHHCGGGHHHHGCGEGHHGEEEEE??CGGFDGBGHH3EGH3EGHGH3GHFEFGHH4EEGD/E4FGHFHFHDCGHHGFDECGCCGHFC/?/<G
@M02034:409:000000000-BFKT7:1:2103:3075:9665 1:N:0:28
AAAGTCGAGGTGCCTAAAGTGGCAACCCAGACTACGACTAATGTTGGTGGTGTAGAGCTTCCTGTAGCCGCATGGCGTTCGTACTTAAATATGGAACTAACCATTCCAATTTTCGCTGTCTCTTATACACATCTCCGAGCCCACGAGAC
+
A?AAAFAA@D1>EGGGGGGGGF0FHHHGGHHGHFHEEE/E1FBG2GABFEAFGDGFFBFGGHHGHFFGGGEEGGHEEF/EEE0FEGGGHHHGGF1BCFHHHGFFFDGFHHFGFBE?EC<FGFFFFG2GGHHHHHGDC<<C?<GFGGGC?
@M02034:409:000000000-BFKT7:1:2103:15080:9674 1:N:0:28
AAAGTCGAGGTGCCTAAAGTGGCCACCCAGACTGTTCCGCCTGTTGGTGGTGTAGAGCTTCCTGTAGCCGCATGGCGTTCGTACTTAAATATGGAACTAACCATTCCAATTTTCGCTGTCTCTTATACACATCTCCGAGCCCACGAGACT
+
ABAAAF?3>DAAFGGF4FFFGBFFFFHGGCHFFFHHHHGGGGHHGHEEEGEFAGGHHHGGHGGFHHHGHGCGGGHHGGGGFE2GHF@3FG@GBE3FGHDGEGFHHHHHFHGGFGEDGGG3BFGHHH2G2F1C1BGGF/<@DGHFGC//?F
@M02034:409:000000000-BFKT7:1:2103:18801:9680 1:N:0:28
AAAGTCGAGGTGCCTAAAGTGGCAACCCAGACTACGAATCAGGTTGGTGGTGTAGAGCTTCCTGTAGCCGCATGGCGTTCGTACTTAAATATGGAACTAACCATTCCAATTTTCGCTGTCTCTTATACACATCTCCGAGCCCACGAGACT
+
BBBBBFB3DBAAGGGF4BGBGFGHHHHGGGHGHHHGGDHGDHHHHH?EFGEFGFHHHGHHHHHHGFHGHEGEEGHGGGGGGGHHHHHGGHFGGHGFEGFGHHGHHHHGHHHFHHGG?AGGHGHHGHFHGHBHHHGDD>DCCGFED/DGGF
@M02034:409:000000000-BFKT7:1:2103:25207:9681 1:N:0:28
AAAGTCGAGGTGCCTAAAGTGGCAACCCAGACTACTCATTCGGTTGGTGGTGTAGAGCTTCCTGTAGCCGCATGGCGTTCGTACTTAAATATGGAACTAACCATTCCAATTTTCGCTGTCTCTTATACACATCTCCGAGCCCACGAGACT
+
BBBBBFBBBBABGGGGGGGGGGGHHHHGGHHGHHGFGBGHHBGGGGGEGFEFHHHHHHHHHHHHHHHHHGGGGGHHGGGGGGCHHHHHHHHHHHBGGHGHHFHHHHGHFHHHHFEGGGFHHFFFGHHGHFGEHGGFDBBCGGHGCGGGDG
@M02034:409:000000000-BFKT7:1:2103:16886:9682 1:N:0:28
AAAGTCGAGGTGCCTAAAGTGGCAACCCAGACTAGTGGTAATGTTGGTGGTGTAGAGCTTCCTGTAGCCGCATGGCGTTCGTACTTAAATATGGAACTAACCATTCCAATTTTCGCTGTCTCTTATACACATCTCCGAGCCCACGAGACT
+
AA3>AFAADDBBFGGGGG4GGGGFHDGGCGDGH3FGF2F55DGFFGHGFEEFFFHFGHHGFHHHHHHHHGGCGGHHCFGGGGFHHHHHDFBHHGBGHHGHEG3FDFHGHGHHHGGGFGGGHGGHHHDHFFFHGHHGG>BDCGEFCC?/?<
@M02034:409:000000000-BFKT7:1:2103:18788:9695 1:N:0:28
AAAGTCGAGGTGCCTAAAGTGGCAACCCAGACTACGAATCAGGTTGGTGGTGTAGAGCTTCCTGTAGCCGCATGGCGTTCGTACTTAAATATGGAACTAACCATTCCAATTTTCGCTGTCTCTTATACACATCTCCGAGCCCACGAGACT
+
B@BBBFBBBBBBGGGGGGGGGGGGHHHGGHHGHGHGGHHGHHHHGHGGGGGFGGGFHFHHFHHHHGHHHGGGGGHFGEFGGGHHHHGHHHHHHH3BGHGHGHDFFGFHHGHHHGGGGGEFGHHFHHFHFHHHHHFGGBCFGGHGFCFG?G
@M02034:409:000000000-BFKT7:1:2103:3415:9697 1:N:0:28
AAAGTCGAGGTGCCTAAAGTGGCAACCCAGACTCTGCCGCATGTTGGTGGTGTAGAGCTTCCTGTAGCCGCATGGCGTTCGTACTTAAATATGGAACTAACCATTCCAATTTTCGCTGTCTCTTATACACATCTCCGAGCCCAC
+
>>AA>D33A22>FFGFFGGFGGGHHGHGGH2FGHHHGHGGGFGHGFHGFGEFHHHFFBGHDFGHGFGFGFCEEGFAEGGGGGBGFFHFBG4GHB3B?BBGGFHFH4B44FFGFFGGGGAGHBFGFGFGFF1GFHF1/>?@BF/?
@M02034:409:000000000-BFKT7:1:2103:20210:9700 1:N:0:28
AAAGTCGAGGTGCCTAAAGTGGCAACCCAGACTGGTACGAATGTTGGTGGTGTAGAGCTTCCTGTAGCCGCATGGCGTTCGTACTTAAATATGGAACTAACCATTCCAATTTTCGCTGTCTCTTATACACATCTCCGAGCCCACGAGACT
+
CCCCCFBBCCCCGGGGGGGGGGGHHHGGFGHGHHGHCFFF2BFHGHHGGGGGFFH5FFGHFHHHHHHFHGFEFGHEEGGGGGGHHHGHGHHHHH3B@GGHFEFGFHFGGHGHHFEEGGEFGGHHFFGHHGFFGHHED/CCFCAF?>DGGH
@M02034:409:000000000-BFKT7:1:2103:17074:9702 1:N:0:28
AAAGTCGAGGTGCCTAAAGTGGCAACCCAGACTGAGGTGGAGGTTGGTGGTGTAGAGCTTCCTGTAGCCGCATGGCGTTCGTACTTAAATATGGAACTAACCATTCCAATTTTCGCTGTCTCTTATACACATCTCCGAGCCCACGAGACT
+
CCCCCFCCCBACGGGGGGGGGGGHHHHGGHHGHHHHGHGGHHGGGHGGGGEFGHHGHHHHHHHHHHHHHGGFGGHHGGGGGGHHHHHHGHGHHHFFHHHHGHFHHHGHHHHHHHGGGGGHHHHHGHHGHFGHHHHHGCFGGGHGGGGGGH
@M02034:409:000000000-BFKT7:1:2103:3434:9708 1:N:0:28
AAAGTCGAGGTGCCTAAAGTGGCAACCCAGACTCTGCCGCATGTTGGGGGTGTAGAGCTTCCTGTAGCCGC
+
A3>AADA3A2>ACGFFFGG6FGGGHF4AFAAEFBFH3FC22EEG5A20AAE0>3D5B5BF5CFBD5FB31?
@M02034:409:000000000-BFKT7:1:2103:8472:9710 1:N:0:28
AAAGTCGAGGTGCCTAAAGTGGCAACCCAGACTATGCGGGATGTTGGTGGTGTAGAGCTTCCTGTAGCCGCATGGCGTTCGTACTTAAATATGGAACTAACCATTCCAATTTTCGCTGTCTCTTATACACATCTCCGAGCCCACGAGACT
+
BBCCAFCCCCCCGGGGGGGGGGGHHHHGGHHGHHHGGGGG2EGHHHHGG?FFADGDFFFGFGGHHFFBDEGEFFHAEBEGFF?GGGHEGHH4FG33FGHH3EBGEFG4BFGHG4EAFE?FDHGHFH3DFFH2CFHHGCDDCEFGGCGAAG
@M02034:409:000000000-BFKT7:1:2103:10158:9712 1:N:0:28
AAAGTCGAGGTGCCTAAAGTGGCAACCCAGATTTATGGTGGTGTAGAGCTTCCTGTAGCCGCATGGCGTTCGTACTTAAATATGGAACTAACCATTCCAATTTTCGCTGTCTCTTATACACATCTCCGAGCCCACGAGACTCCTGAGCAT
+
BBBBBFBBBBBBGGGFGGGGGGGGHHHGGHGHHHGHHHHHGGGHHHHHHHHGGHHHHHHHGGGGGHHGGGGGEGHGHGHHGHHHHFGFHFGHHHHHHHHHGHHHHGGGGGHHHHHHHHHFHHGGHHHG/CCGGHGGBCD?HGHHEGHHHF
@M02034:409:000000000-BFKT7:1:2103:20759:9716 1:N:0:28
AAAGTCGAGGTGCCTAAAGTGGCAACCCAGACTGGGGGTGCGGTTGGTGGTGTAGAGCTTCCTGTAGCCGCATGGCGTTCGTACTTAAATATGGAACTAACCATTCCAATTTTCGCTGTCTCTTATACACATCTCCGAGCCCACGAG
+
BBBBBFBBBDABGGGGFGDGGGGHFHGGGFEEHHFCGGGGGGGGGGGFFGEFHHHHHHHHHHHHGGGHHGE?EEGHGGGGGGHHGHEFFGEGHH3FFGGHFHHHHHFFHFGHHGGGGGGFHFGHFGGG<C<GHHFBA@/CGACC@-<
@M02034:409:000000000-BFKT7:1:2103:3735:9728 1:N:0:28
AAAGTCGAGGTGCCTAAAGTGGCAACCCAGACTCCGAATAAGGTTGGTGGTGTAGAGCTTCCTGTAGCCGCATGGCGTTCGTACTTAAATATGGAACTAACCATTTCCAATTTTCGCTGTCTCTTATACACATCTCCGAGCCCACGAGA
+
CCCCCFCCCCCCFGGGGGGGGGGHGHHGGHHGHGHEEDGGHHHHGHCEFFEFGFHHGGHHGHHHHHGFHGGFEFHGFEEGGEFHHGFFGGGFHHFDGHHHFFGGHHHHHGFGHHBEGGGFHHHHHBGFGFGFGGGHGGGCG@GHGGGGG
@M02034:409:000000000-BFKT7:1:2103:20753:9733 1:N:0:28
AAAGTCGAGGTGCCTAAAGTGGCAACCCAGACTGGGGGTGCGGTTGGTGGTGTAGAGCTTCCTGTAGCCGCATGGCGTTCGTACTTAAATATGGAACTAACCATTCCAATTTTCGCTGTCTCTTATACACATCTCCGAGCCCACGAGACT
+
CCCCCFCCCCBCGGGGFGGGGGGHGHHGGGHGHHGAEEAEEACGGGGAFFGGGFHFGGGHBGHHHEBB@EG/EGF1>EEGGGBGGGHF3GHDHF33BGFF3?2FG?D3?FFHHF/?E?CDHFHH@G@DFGDHHHHFD/CCCC.F?C-.CD
@M02034:409:000000000-BFKT7:1:2103:17337:9735 1:N:0:28
AAAGTCGAGGTGCCTAAAGTGGCAACCCAGACTCAGCAGGCTGTTGGTGGTGTAGAGCTTCCTGTAGCCGCATGGCGTTCGTACTTAAATATGGAACTAACCATTCCAATTTTCGCTGTCTCTTATACACATCTCCGAGCCCACGAGACT
+
CCCCBFCCCCBBGGGGGGGGGGGHGHHGGHHGHHHHHHHHGHHHHHHEGGEFHHHHHHHHHGHHGHHHHGEFFFHHGAFGGFGHHHHHHHHHHEEFFHEGHHHGFHGHHGHHHFGGGGEFHHHHGHFFHHHHHHHGGDGGGGHGGG?EGF
@M02034:409:000000000-BFKT7:1:2103:4266:9742 1:N:0:28
AAAGTCGAGGTGCCTAAAGTGGCAACCCAGACTAATGGGCCTGTTGGTGGTGTAGAGCTTCCTGTAGCCGCATGGCGTTCGTACTTAAATATGGAACTAACCATTCCAATTTTCGCTGTCTCTTATACACATCTCCGAGCCCACGAGACT
+
BBBBBFBBBBABGGGGGGGGGFFEGHHGGCHD3FGGHHGHGGFHGHHGGGGGHHGGGHHHFHHFGFGBGEFEEGHGFGGGGGEHHHHGHHHHHGFGHHGFGGHGHHGGHHHHHHGFGGEGGHHHHFGGGHHHHHFGG???DGHGGFGFGH
@M02034:409:000000000-BFKT7:1:2103:15724:9746 1:N:0:28
AAAGTCGAGGTGCCTAAAGTGGCAACCCAGACTAGGCCTGATGTTGGTGGTGTAGAGCTTCCTGTAGCCGCATGGCGTTCGTACTTAAATATGGAACTAACCATTCCAATTTTCGCTGTCTCTTATACACATCTCCGAGCCCACGAGACT
+
BAABBFBBBBABGGGGFGGGFGGBEGHGFHHGHGHCGGHGHHHHHBFAFAABGGGGHBHHHEHHHHHHHGFEEEHHGEGFFE2FFGF@3FEHHE@GHHHHHEBGHHHGFGHHHFGGGGGHGFGHHHHHGHHHHHHGGCGGGGEEG/@AGF
@M02034:409:000000000-BFKT7:1:2103:26164:9746 1:N:0:28
AAAGTCGAGGTGCCTAAAGTGGCAACCCAGACTAATCAGAAGGTTGGTGGTGTAGAGCTTCCTGTAGCCGCATGGCGTTCGTACTTAAATATGGAACTAACCATTCCAATTTTCGCTGTCTCTTATACACATCTCCGAGCCCACGAGACT
+
BBBBBFBBBBAA4EGGGGGGFE2GCGHGGHFFFGH5FHHHCHHAFF?FEDEFAGHFGHHHFHHGHHHGDEEEEFHHGEFEEEGHHHHHHHHHHEDFGHHHHHGFHFFFH4EGHHGGGEED?EGHFHFFFHHHHHFHGBDGGGHGGGGGGG
@M02034:409:000000000-BFKT7:1:2103:9623:9748 1:N:0:28
AAAGTCGAGGTGCCTAAAGTGGCAACCCAGACTACTAATAATGTTGGTGGTGTAGAGCTTCCTGTAGCCGCATGGCGTTCGTACTTAAATATGGAACTAACCATTCCAATTTTCGCTGTCTCTTATACACATCTCCGAGCCCACGAGACT
+
BCCCBDABCBAAGGGGGGGGGGGHHHHGGHHGHGHHHFFAGHHHHHHGGFEFHHHHHHHHHHHHHHHHHGGGGGHHGGGGGGHHHHGGFGGHHGHHHHHGHHHHBGHHEGHHHHFGGGGFHHHHGHFHHHHGFHHFC/@?DFHGG?C/EH
@M02034:409:000000000-BFKT7:1:2103:6735:9755 1:N:0:28
AAAGTCGAGGTGCCTAAAGTGGCAACCCAGACTAATACTAAGGTTGGTGGTGTAGAGCTTCCTGTAGCCGCATGGCGTTCGTACTTAAATATGGAACTAACCATTCCAATTTTCGCTGTCTCTTATACACATCTCCGAGCCCACGAGACT
+
CCCCCFCCCCCAGGGGGGGGGGGHHHHGGHHGHHHHHHHHHHHHHHGEFGGGHHHHHHHHHHHHHHHHHGGGGGHHGGGGGFHHHHHHHHHHHHHGGHFHHHHHHHHHGHHHHHGGGGGHHGHHHHHHHHFHHHGHGGGGGGHGG?GGGF
@M02034:409:000000000-BFKT7:1:2103:21597:9756 1:N:0:28
AAAGTCGAGGTGCCTAAAGTGGCAACCCAGACTAATCAGTGTGTTGGTGGTGTAGAGCTTCCTGTAGCCGCATGGCGTTCGTACTTAAATATGGAACTAACCATTCCAATTTTCGCTGTCTCTTATACACATCTCCGAGCCCACGAGACT
+
AABB>DAADDBBGGGFGGGGGGEHHHHGGEGGHHBHH5GBGDFHHHHGFEBFGGFDDHHGGGHHFFGHHGGGGGHHGGGGGGFHHHHGFHGHHG3FGFGHHHHGHHGHGGHGGBEDAEEDHFHHHHGHGHHHHHGHDCC/>FGGC//<ED
@M02034:409:000000000-BFKT7:1:2103:6753:9760 1:N:0:28
AAAGTCGAGGTGCCTAAAGTGGCAACCCAGACTAATACTAAGGTTGGTGGTGTAGAGCTTCCTGTAGCCGCATGGCGTTCGTACTTAAATATGGAACTAACCATTCCAATTTTCGCTGTCTCTTATACACATCTCCGAGCCCACGAGACT
+
AAA?AFBABBBBBAGB4AFFGFFFFFH?CGEGGF3GFFHGBGH5EF?AAEEF1FBEGHHHGFHHHBG5DEECCFHFFFGEG?GHEGB33FBGHGBB@FBB3B3E3?EF4FHFGEEAFG?GFF4FBGEHBBDGGHB?//<BCGGG??C?EF
@M02034:409:000000000-BFKT7:1:2103:24926:9761 1:N:0:28
AAAGTCGAGGTGCCTAAAGTGGCAACCCAGACTAATAGGGATGTTGGTGGTGTAGAGCTTCCTGTAGCCGCATGGCGTTCGTACTTAAATATGGAACTAACCTTTCCAATTTTCGCTGTCTCTATACACATCTCCGAGCCCACG
+
CCCCCFCBCBCCGGGGGGGGGGGHHHHGGHHGH33DB5FCBHGHFHGFF2EFG3G5E5BF5FGGHEEDAAE0EEC1>EEFEE2GEGHFGGHFFF3@FFHH303DFDGB4F3HFBE<EE<FFGF4D4DB22BBB3DDCFGGGFFC
@M02034:409:000000000-BFKT7:1:2103:24518:9769 1:N:0:28
AAAGTCGAGGTGCCTAAAGTGGCAACCCAGACTATGAATAATGTTGGTGGTGTAGAGCTTCCTGTAGCCGCATGGCGTTCGTACTTAAATATGGAACTAACCATTCCAATTTTCGCTGTCTCTTATACACATCTCCGAGCCCACGAGAC
+
BBBABF3>DDAAGGFGGFGBGFFGHFGGBGHFHGFHHHHH5GGEFFEGFC2FHFHHHHHHGFHHDDDFHGGGGGHGGEFFGGEGHHBFFGGGBHFFHGFBCGHHHGHH4FGBF4EFGFEFBFGHBG4F43D2BDFHG@@//?CEC/@/?
@M02034:409:000000000-BFKT7:1:2103:28523:9770 1:N:0:28
AAAGTCGAGGTGCCTAAAGTGGCAACCCAGACTAGTTCGCCGGTTGGTGGTGTAGAGCTTCCTGTAGCCGCATGGCGTTCGTACTTAAATATGGAACTAACCATTCCAATTTTCGCTGTCTCTTATACACATCTCCGAGCCCACGAGACT
+
AABAAFAAADAAGGGGGGGGGGBCGCHECGAFEHFG55BE2EEFEEGGGGGGHGHGGHHHHHHGBGGGFG?EFGHHFAFFGGGHHHHFHHGHHEFGFFHGHHHGHHGGFFGHHGFGDEGHFFGG@FF2FGH2<2@2C<@CCGHGG-@.>>
@M02034:409:000000000-BFKT7:1:2103:21693:9772 1:N:0:28
AAAGTCGAGGTGCCTAAAGTGGCAACCCAGACTCGGGAGAATGGTGTAGAGCTTCCTGTAGCCGCATGGCGTTCGTACTTAAATATGGAACTAACCATTCCAATTTTCGCTGTCTCTTATACACATCTCCGAGCCCACGAGACTCCTGAG
+
CCCCCFCCCCBBGGGGGGGGGGGHHHHGGHHGHHGGGGGEBGGHFHHHHGHHHHHHHHGHHFHGGFGGHGFGGGGGHHHHHHGGGHHHHHHHHHHHHHHHHHHHGHHGGGFFFFHHHHHHHGFFHHHHHHECFFGGHGGCGGGHGHHFGH
@M02034:409:000000000-BFKT7:1:2103:25600:9782 1:N:0:28
AAAGTCGAGGTGCCTAAAGTGGCAACCCAGACT
+
AA?>AFAADD1AFGGGGGGGGGF01GHAFCHGG
@M02034:409:000000000-BFKT7:1:2103:3234:9791 1:N:0:28
AAAGTCGAGGTGCCTAAAGTGGCAACCCAGACTGCGGGGGGGGTTGGTGGTGTAGAGCTTCCTGTAGCCGCATGGCGTTCGTACTTAAATATGGAACTAACCATTCCAATTTTCGCTGTCTCTTATACACATCTCCGAGCCCACGAGACT
+
BBBBBFBBBBABGGGGFGGGGGGCF4BEFHHEHFHGGGGGG-:;@DFAAF9EAFFFFFFFFFFFBBFBFFFFFFFFDDFFDABEFFFFFFFF;B9/:BBBFFFFFFFFFFFFFFFFFFFFFFFFFFFFEFBFFFBFFAFFFF?EFCAFFF
@M02034:409:000000000-BFKT7:1:2103:13524:9796 1:N:0:28
AAAGTCGAGGTGCCTAAAGTGGCAACCCAGACTATGAAGAGGGTTGGTGGTGTAGAGCTTCCTGTAGCCGCATGGCGTTCGTACTTAAATATGGAACTAACCATTCCAATTTTCGCTGTCTCTTATACACATCTCCGAGCCCACGAGACT
+
CCCCCFBACCBCGGGBFGGGGGGHHHHGGHHGHHHHHHHGHHGGGGGGGGEFGHHHHHHHHHHHHHHHHGGGGGHHGGGGGGHHHHHGHHHHHHGHGHGFHHHHHHGHHHHHHFGGGGGHHHHHFHGHHHEHHHHHGCFDCEHGDGCFGH
@M02034:409:000000000-BFKT7:1:2103:26211:9809 1:N:0:28
AAAGCGAGGTGCCTAAAGTGGCAACCCAGGTTCTGGGTGGTGTAGAGCTTCCTGTAGCCGCATGGCGTTCGTACTTAAATATGGAACTAACCATTCCAATTTTCGCTGTCTCTTATACACATCTCCGAGCCCACGAGACTCCTGAGCA
+
AAAAAAA1AAAFGG1E1AFGGGHHGHGGECGGHHHCHGEEEFGHGFHFGGGHHHHHHHGFA/EEHFEEGEEF>GGHGHGFBFGBBBEGHHGGFGHHHHDFGHHFC/?EEGHHHHFF2GFHEHHGGGECCBGGECC?@EGFGHGHHBHF
@M02034:409:000000000-BFKT7:1:2103:12091:9813 1:N:0:28
AAAGTCGAGGTGCCTAAAGTGGCAACCCAGACTAATAATAATGTTGGTGGTGTAGAGCTTCCTGTAGCCGCATGGCGTTCGTACTTAAATATGGAACTAACCATTCCAATTTTCGCTGTCTCTTATACACATCTCCGAGCCCACGAGACT
+
CCCCCFCBCCBCGGGGGGGGGGGHHHHGGH2AFA3AA5F55FHHHHA2B2EFGFG5F5FG5GFD55DAAEF0EEGAE>EFEEEACGHEEDGGH3@3GGHHF13FFEHF4FFHG?>?EEEF4DFGDGFDGFFGHFHB</<CBFAFF//?AG
@M02034:409:000000000-BFKT7:1:2103:21533:9818 1:N:0:28
AAAGTCGAGGTGCCTAAAGTGGCAACCCAGACTCAGAATAAGGTTGGTGGTGTAGAGCTTCCTGTAGCCGCATGGCGTTCGTACTTAAATATGGAACTAACCATTCCAATTTTCGCTGTCTCTTATACACATCTCCGAGCCCACGAGACT
+
AAABAFBADD2AFGGFGC4AAGFFFHHGFHGAGHGHHFHHGHFFGG?EFEEGHFHFFFHHHHHHGGBAFEEGGEHHEE?FEEHHEFGHFHFGFHF3FGD3BG3FGGGHFHFHGFG?EEF3F4EGDGFF3CFFGG3FA/D?CFHGGGGGFH
@M02034:409:000000000-BFKT7:1:2103:15147:9830 1:N:0:28
AAAGTCGAGGTGCCTAAAGTGGCAACCCAGACTGTGAATAATGTTGGTGGTGTAGAGCTTCCTGTAGCCGCATGGCGTTCGTACTTAAATATGGAACTAACCATTCCAATTTTCGCTGTCTCTTATACACATCTCCGAGCCCACGAGACT
+
BBCCAFCCCCABGGGGGGGGGGGHHHHGGHHGHHHHGHHGHGHHHHGEFG?FAGHHHHHHHHHHHHHHHGGGGGHHGGGGGGHHHHGGHHFHHGFHGHGHHHHFGHHHEFHHHGGFGGGHHFHHHHGHGHFHHHHFD@GFGGHGGGFGGH
@M02034:409:000000000-BFKT7:1:2103:26573:9831 1:N:0:28
AAAGTCGAGGTACCTAAAGTGGCAACCCAGACTAGTGGTCAGGTTGGTGGTGTAGAGCTTCCTGTAGGCGCATGGCGTTCG
+
AABBBFAABBA@FGGGGGGGGGFFCHFEFCGEHHFDGGBBDGFHGH2AFGGFGBF5E5FFFGHH55B3BAE0EEG1E>>FE
@M02034:409:000000000-BFKT7:1:2103:11581:9832 1:N:0:28
AGAAAGTCGAGGTGCCTAAAGTGGCAACCCAGACTAATAATAAGGTTGGTGGTGTAGAGCTTCCTGTAGCCGCATGGCGTTCGTACTTAAATATGGAACTAACCATTCCAATTTTCGCTGTCTCTTATACACATCTCCGAGCCCACGAG
+
BABCCFFFCBCCGGGGGGGFGGHHGHHHHGGGEGHHDHHFGHHHHFGHGFGGGGHHHGHEGHGHHHHFGHGFGEEEHFGGGGGGHGHHHHBGHGHHDGBFFBFFHHHHHHFHHHHHGDGG/DHHHHHHHFHFFHHGFFGCFGGGEFG/<
@M02034:409:000000000-BFKT7:1:2103:23892:9833 1:N:0:28
AAAGTCGAGGTGCCTAAAGTGGCAACCCAGACTAAGGAGAATGTTGGTGGTGTAGAGCTTCCTGTAGCCGCATGGCGTTCGTACTTAAATATGGAACTAACCATTCCAATTTTCGCTGTCTCTTATACACATCTCCGAGCCCACGAGACT
+
BBBBBFBBBBBBGGGGFGGGFGGHHHHGGHHGHHHGFEFB2GHHDHHEA2EFABG5FFFGGHHHGFFBFFGEFFFAEEGGGFEGHHHHFGHHFH3@GHHHBC3CEBGBDGGHHFEEGFEFHHHHGHGHHHHHHHHEFBFGDGHGGG?DDH
@M02034:409:000000000-BFKT7:1:2103:23377:9834 1:N:0:28
AAAGTCGAGGTGCCTAAAGTGGCAACCCAGACTTCGCATAATGTTGGTGGTGTAGAGCTTCCTGTAGCCGCATGGCGTTCGTACTTAAATATGGAACTAACCATTCCAATTTTCGCTGTCTCTTATACACATCTCCGAGCCCACGAGACT
+
BBBBBFBBBBABFGGGGGGGGGGHGHHGGHGGHHHFFGEGHGHHHHFEFEEFGHFFGHHHFEHFGHHGHEEGEGHGGEGGGFGHFGGHHHFHHHGDGHGGCFHHGHFHHHHHHHGGGGGHHHHHHHHFGG?GHHGGG?DGCGHGGGGGGF
@M02034:409:000000000-BFKT7:1:2103:6749:9835 1:N:0:28
AAAGTCGAGGTGCCTAAAGTGGCAACCCAGACTAATCAGAATGTTGGTGGTGTAGAGCTTCCTGTAGCCGCATGGCGTTCGTACTTAAATATGGAACTAACCATTCCAATTTTCGCTGTCTCTTATACACATCTCCGAGCCCACGAGACT
+
BBBBAFBBBDA@GFGGGGGGGGGHHHHGGGGFHHHHHHHH5GHHHHHEFEAFFGHHHFHHHHHHHHHHHGGGGGHHGGGGGFEEGHGGFHHHHHGBGHHHHHGGHHFHFHGHHHGFGGGHHHHHFHHHFFGGHHGGGCFBFGHGG??F/F
@M02034:409:000000000-BFKT7:1:2103:13317:9839 1:N:0:28
AAAGTCGAGGTGCCTAAAGTGGCAACCCAGACTAAGAATAATGTTGGTGGTGTAGAGCTTCCTGTAGCCGCATGGCGTTCGTACTTAAATATGGAACTAACCATTCCAATTTTCGCTGTCTCTTATACACATCTCCGAGCCCACGAGACT
+
BBBBBFBABDBBGGGGFFGGDBFHHHHGGDDFHGBFGGFBGFEGHHE2FEEFHHHBFHHHHFHHHHHHHGFEEGHHGGGGGGHHHHFGDGBHHHHFHHHFHHFFHEFFFFHHGHGEGGGHHHHHBGGFBGFHFHDGEB<@<FGGC@F/DH
@M02034:409:000000000-BFKT7:1:2103:4933:9847 1:N:0:28
AAAGTCGAGGTGCCTAAAGTGGCAACCCAGACTAATAATAATGTTGGTGGTGTAGAGCTTCCTGTAGCCGCATGGCGTTCGTACTTAAATATGGAACTAACCATTCCAATTTTCGCTGTCTCTTATACACATCTCCGAGCCCACGAGACT
+
ABBBBFAB@DABGGCGGGGGGGGFHHHGGHHGHGGHHFGGHHHHHHEABFEFHFHGHHHHHGGFBGGGHGFCGGHGEEFFEFGHHHHHHHGHGHFFHHHHHHHHFHHFHFGHHHGGGGEFFFGGGHEGHHHGHGHGGCGGFFEGGCFGGF
@M02034:409:000000000-BFKT7:1:2103:4782:9853 1:N:0:28
AAAGTCGAGGTGCCTAAAGTGGCAACCCAGACTACGAATGTTGT
+
A1A1AD1>1?1>FGFFFB1BDGCFHHHGCGHGCH0B?AFB122B
@M02034:409:000000000-BFKT7:1:2103:6244:9857 1:N:0:28
AAAGTCGAGGTGCCTAAAGTGGCAACCCAGACTAAGAATACTGTTGGTGGTGTAGAGCTTGCTGTAGCCGCGTGGCGTTCGTACTTAAATATGGAACTAACCATTCCAATTTTCGCT
+
BABAAFBBBBBBGGGGGFGFFGGHGHHFGHHAGBFEHFHDBFHGFH2B2EEE1AF55AFA3BADB5D53BE0>E>/>?>FEA2?FFGG3BFBB333BFGHE03FD4B44B3DD4</?
@M02034:409:000000000-BFKT7:1:2103:27077:9863 1:N:0:28
AAAGTCGAGGTGCCTAAAGTGGCAACCCAGACTGGGTGTGGGGTTGGTGGTGTAGAGCTTCCTGTAGCCGCATGGCGTTCGTACTTAAATATGGAACTAACCATTCCAATTTTCGCTGTCTCTTATACACATCTCCGAGCCCACGAGACT
+
CCCCCFCABCCCGGGFGGGGGGGHHHHGGHHGHHHHGEGGGGGEEFGGGFEFHHHHHHHHHHHHHHHHHGGGGGHGGGGGGGFHHHGHHHGHHHGHHHHGHHGHHHGHHHHHHHGGGGGHHHHGHHHHFGHHGHGHGGGCGGHGGGGGGH
@M02034:409:000000000-BFKT7:1:2103:22914:9868 1:N:0:28
AAAGTCGAGGTGCCTAAAGTGGCAACCCAGACTACGCCTGCTGTTGGTGGTGTAGAGCTTCCTGTAGCCGCATGGCGTTCGTACTTAAATATGGAACTAAACCATTCCAATTTTCGCTGTCTCTTATACACATCTCCGAGCCCACGAGAC
+
BABBBFBABBBBGGGGGGGGGGGHHHHGGHHGHHHGGGHHHHHGHHHGFGGGHHHHHGHHHHHHHHHHHGGGGGHHGGGGGGHHHHHHDGGHHHGHGHHHHHHGHHHHHHGHHHFEFFEGHHHHHGHGFGFHHGGHHGCGCGGEGGGCDD
@M02034:409:000000000-BFKT7:1:2103:19849:9874 1:N:0:28
AAAGTCGAGGTGCCTAAAGTGGCAACCCAGACTTGTGGCGGTGTTGGTGGTGTAGAGCTTCCTGTAGCCGCATGGCGTTCGTACTTAAATATGGAACTAACCATTCCAATTTTCGCTGTCTCTTATACACATCTCCGAGCCCACGAGAC
+
AABABFAADBABGGGGGBGGFFGCFGAEGFHF3BGFFG2AEEGEEH1EFABABFFBGEHHGHHFB@GFFFEEEEEGGEEFEGCGCH4GBE4FFG3ECHFFHHHHDBGBFHHHHDDDFG??GFFHHHB>2FFHFHDDB/<@DCHAC-<CE
@M02034:409:000000000-BFKT7:1:2103:7810:9875 1:N:0:28
AAAGTCGAGGTGCCTAAAGTGGCAACCCAGACTGCGTTTGGTGTTGGTGGTGTAGAGCTTCCTGTAGCCGCATGGCGTTCGTACTTAAATATGGTACTAACCATTCCAATTTTCGCTGTCTCTTATACACATCTCCGAGCCCACGAGACT
+
CCCCCFCBCCCCGGGGGGGGGGGHHHHGGHHGC3AA2AEEGHGHDHEAAEFFF3FAFFFE5FFEF5E5A>E?FEF1/?>EEE2FFGHGFEGHGB44BEHG3?3BD4G4BFFG?4/?E<<F3GGF3FB3FBGFGHH2B/<BC/GF@/<EDH
@M02034:409:000000000-BFKT7:1:2103:14637:9878 1:N:0:28
AAAGTCGAGGTGCCTAAAGTGGCAACCCAGACTTCTTC
+
CCCCBFCCCCCCGGGGGGGGGGGHHHHGGHHGH5FH5D
@M02034:409:000000000-BFKT7:1:2103:10256:9881 1:N:0:28
AAAGTCGAGGTGCCTAAAGTGGCAACCCAGACTCAGGATAGGGTTGGTGGTGTAGAGCTTCCTGTAGCCGCATGGCGTTCGTACTTAAATATGGAACTAACCATTCCAATTTTCGCTGTCTCTTATACACATCTCCGAGCCCACGAGACT
+
CCCCCFCCCCBCGGGGGFGGGGGHHHHGGHHGHHBGH3FGHFHHFFGDFEGFFGHFHHHHHHHHHHHGHGGGGGHHGGGGGGHHHHHHHHHHHHGFHHHHHFHHHHGGDGHHHHGGGDEGHHHHHHHHGHGFGHHHGCDFFGHGG?GFGH
@M02034:409:000000000-BFKT7:1:2103:25553:9881 1:N:0:28
AAAGTCGAGGTGCCTAAAGTGGCAACCCAGACTACTCATTCGGTTGGTGGTGTAGAGCTTCCTGTAGCCGCATGGCGTTCGTACTTAAATATGGAACTAACCATTCCAATTTTCGCTGTCTCTTATACACATCCCGAGCCCACGAGACTC
+
BBBABFAADB2AFGGGGGGBGGFFFAGEGFHGFHHHGHHHFHHGGGGEFGEFFFHFHHHHHFHHHHHHHGGEFGHGGAEEGFGHHHGFFHGHHGGHHHHHHHHHFHGHHHHHHHGGGEEHHGGHHHHGGHGHHGEEGGGGFHGCDCEDDC
@M02034:409:000000000-BFKT7:1:2103:22839:9882 1:N:0:28
AAAGTCGAGGTGCCTAAAGTGGCAACCCAGACTGGGAGTGGTGTTGGTGGTGTAGAGCTTCCTGTAGCCGCATGGCGTTCGTACTTAAATATGGAACTAACCATTCCAATTTTCGCTGTCTCTTATACACATCTCCGAGCCCACGAGACT
+
CCCBBFCCCBBCGGGGGGGGGGGHHHHGGFDFHHHHGGGHGHGHGHGFFGGGHHHFHHHHHHHHHHHHHGGGGGHHGEGGGGGHHHHHHGGHHHFFHHHGHHHHFHHHHHHHHHGGGGGHHHHHHHGHHHBHHHGHGGGCGGHGGCGGGH
@M02034:409:000000000-BFKT7:1:2103:21068:9889 1:N:0:28
AAAGTCGAGGTGCCTAAAGTGGCAACCCAGACTATGCCTCAGGTTGGTGGTGTAGAGCTTCCTGTAGCCGCATGGCGTTCGTACTTAAATATGGAACTAACCATTCCAATTTTCGCTGTCTCTTATACACATCTCCGAGCCCACGCGACT
+
A1>>AFAADDAAGGF1FGGADGFFBCFCF0FF11FF1DGB1AFGFB?ECFABA1G2B1BFG1GHFFEGHEC/EGH0E?EFE/0BFG@1FB@FG11@FBBBFGG>FGFGFFEGF2/EFE/12BFE>B2>B<1GHGGDB??C<FE?A/<>@<
@M02034:409:000000000-BFKT7:1:2103:22836:9899 1:N:0:28
AAAGTCGAGGTGCCTAAAGTGGCAACCCAGACTGGGAGTGGTGTTGGTGGTGTAGAGCTTCCTGTAGCCGCATGGCGTTCGTACTTAAATATGGAACTAACCATTCCAATTTTCGCTGTCTCTTATACACATCTCCGAGCCCACGAGACT
+
AAAAAFABDD>AFGGGGGBBFGFHHHGFFHHGHHDHCG?GGDFGAFHEAEEFBFGHGHHHHHHHHHGHHGGGGGHHGAEFGGHHGFGGHHHHHFFHH3FCHHFHEFBFHHEFGFGGG//?DGFFGHDGBGGHGGDGD<CCCFHF@@@AA?
@M02034:409:000000000-BFKT7:1:2103:25976:9901 1:N:0:28
AAAGTCGAGGTGCCTAAAGTGGCAACCCAGACTCTTGGTGGTGTAGAGCTTCCTGTAGCCGCATGGCGTTCGTACTTAAATATGGAACTAACCATTCCAATTTTCGCTGTCTCTTATACACATCTCCGAGCCCACGAGACTCCTGAGCAT
+
CCCCCFCBCCBBGGGGGGGGGGGHHGHGGHHGHHHHHHHGGGFHHHHHHHHHHHHHHHHHGFEGGHHGGGGGFHHHHGGHHHHHHFGHFHHHHHHHHHHHHHHHHGGGGGHHHHHHHHHHHHHHHHHGCFGGGHGG/BFFHHHHHHHHGG
@M02034:409:000000000-BFKT7:1:2103:5979:9909 1:N:0:28
AAAGTCGAGGTGCCTAAAGTGGCAACCCAGACTTATCCGACTGTTGGTGGTGTAGAGCTTCCTGTAGCCGCATGGCGTTCGTACTTAAATATGGAACTAACCATTCCAATTTTCGCTGTCTCTTATACACATCTCCGAGCCCACGAGACT
+
A@BBAFBADDAAFFFGCGGFFGGGHFFGGGHGHHHHHHFFGGGBGFHEEGFFFGHHHHHFHHGFFGHGHEGGGGGGEGGGGGHHHHHGHHFHHHHHEGHFFGFGHGHHHHGHHFEEGGGGHGGHHHGFBFFHCGBG?@C?CEHGGGG?DD
@M02034:409:000000000-BFKT7:1:2103:14567:9917 1:N:0:28
AAAGTCGAGGTGCCTAAAGTGGCAACCCAGACTAATAATACGGTTGGTGGTGTAGAGCTTCCTGTAGCCGCATGGCGTTCGTACTTAAATATGGAACTAACCATTCCAATTTTCGCTGTCTCTTATACACATCTCCGAGCCCACGAGACT
+
AAAAAFBBBBAAGGGGGGGGGFGGHHHGFFDGFHHHHGGG52EBAA2AFEEF1AF5FGHHDFHGGBF53EEEEGHFGFFGEGFHGHHDFGFBEG33FGGHFF3FGHHF4GHHHHGGGGED4GHHHH3FFHHFHHGHA?CGCFC//@DCGH
@M02034:409:000000000-BFKT7:1:2103:19375:9926 1:N:0:28
AAAGTCGAGGTGCCTAAAGTGGCAACCCAGACTTCTCCTATGGTTGGTGGTGTAGAGCTTCCTGTAGCCGCATGGCGTTCGTACTTAAATATGGTACTAACCATTCCAATTTTCGCTGTCTCTTATACACATCTCCGAGCCCACGAGACT
+
ABB@AFAAD@ABGGGGGFGGGGGHHHHGGADDHGHHGHGHHHHHFGCEA2E1A3F5BDG35BGEGF5BBEE0FEF1>BEFEE2FGHH3@GH4BF44BFGG313BBDD4FFFGFB>FF??FDDFG4F4BG22?GGHBC/@<CEGF?@??CF
@M02034:409:000000000-BFKT7:1:2103:13407:9926 1:N:0:28
AAAGTCGAGGTGCCTAAAGTGGCAACCCAGACTCTTAATCATGTTGGTGGTGTAGAGCTTCCTGTAGCCGCATGGCGTTCGTACTTAAATATGGAACTAACCATTCCAATTTTCGCTGTCTCTTATACACATCTCCGAGCCCACGAGACT
+
CCCCCFBBBCBCGFGGGGGGGGGHHHGGGHHGHHHHHHHHCGFHHHHGGGGFHHGHHHHHHHHHHHHGHGGGFGHHGGGGGGHHHHGFFGFGHHGHHGGFHHHHHHHHGHHHHHGGGGGGHGHHHHHFHCFHGHFBAB@?CGHGGGCAAG
@M02034:409:000000000-BFKT7:1:2103:25780:9930 1:N:0:28
AAAGTCGAGGTGCCTAAAGTGGCAACCCAGACTCTTAATCATGTTGGTGGTGTAGAGCTTCCTGTAGCCGCATGGCGTTCGTACTTAAATATGGAACTAACCATTCCAATTTTCGCTGTCTCTTATACACATCTCCGAGCCCACGAGAC
+
AAAAAF@A1A>AGGGGGFGGFGGCFEFCFFFFHHHGGFFHHHFGHF/AFEBFGHFDGHGGGGHFGFHHHGG?AEHEEFGFEE0GEEFBEGFGHGGGFF11FC1F1DGDHHHHHFEGG<EGGEDH1BFGBHFH1FGHG@?/B/FFG@CGC
@M02034:409:000000000-BFKT7:1:2103:19392:9931 1:N:0:28
AAAGTCGAGGTGCCTAAAGTGGCAACCCAGACTTCTCCTAT
+
BCCCCFCCCCBCGGGGGGGGGGGHHHHGGHHGHFAAABG35
@M02034:409:000000000-BFKT7:1:2103:27848:9934 1:N:0:28
AAAGTCGAGGTGCCTAAAGTGGCAACCCAGACTGGGGGTTCGGTTGGTGGTGTAGAGCTTCCTGTAGCCGCATGGCGTTCGTACTTAAATATGGAACTAACCATTCCAATTTTCGCTGTCTCTTATACACATCTCCGAGCCCACGAGAC
+
BBBBBFABBBAAGGGFGGGGGGGHHHHGGGHF3AFGEEEEFE0FEGGGFGEFFFGFHGFH5GGHFBBBBEEEEGFGEGGGF>2GHGHGFGF4FF33EGGFFGHH3GGDFFGGHGG?DGAGHHHGDGHFFGHHEHGFD</<CFHADCCCA
@M02034:409:000000000-BFKT7:1:2103:8538:9935 1:N:0:28
AAAGTCGAGGTGCCTAAAGTGGCAACCCAGACTAATACGCATGTTGGGGGTGTAGAGCTTCCTGTAGCCGCATGGCGTTCGTAC
+
BCCCAFBBCBCCGGGGGGGGGGGGHHHGGHHGHGHHH52A2BFH5GA2A0EEA3D5@5@@5B5@55B53BE/BE?1/>>C?12?
@M02034:409:000000000-BFKT7:1:2103:12360:9940 1:N:0:28
AAAGTCGAGGTGCCTAAAGTGGCAACCCAGACTGGGGGGGGGTTGGTGGTG
+
>>A>1BA>A>A1BF1FEBGEDGCGHHFGGGCCFAAAE/EC<@;@;>:9A-;
@M02034:409:000000000-BFKT7:1:2103:26429:9941 1:N:0:28
AAAGTCGAGGTGCCTAAAGTGGCAACCCAGACTCAGGGTCAGGTTGGTGGTGTAGAGCTTCCTGTAGCCGCATGGCGTTCGTACTTAAATATGGAACTAACCATTCCAATTTTCGCTTCTCTTATACACATCTCCGAGCCCACGAGACTC
+
AAABBFCADBABGGGFBGGGGGGHHHHGFHHEHHHHHHHHHHHGGHGEFGEFGFHFHHHHHHHHHHHGGEEEGGHGEEGGGGHHHHFFHHHHHHGFFGGGFFFFHDFHHHHHHHGFGHEGGHHHH?BGHHHFGGFE/BFBFHGGDGGGHF
@M02034:409:000000000-BFKT7:1:2103:10856:9947 1:N:0:28
AAAGTCGAGGTGCCTAAAGTGGCAACCCAGACTGGGCTGGGTGTTGGTGGTGTAGAGCTTCCTGTAGCCGCATGGCGTTCGTACTTAAATATGGAACTAACCATTCCAATTTTCGCTGTCTCTTATACACATCTCCGAGCCCACGAGACT
+
BBBBBFBBBBBBGGGGGGGFGGGHHHHGGHHGGHHHHHGGGGEGGHHEFGEFGHHHHHHHHHHHHHHHGGGGGGHGGGGGGGHHHHHGHHHHHEGGFGFGGHHHHHHGFHHHHHGDGGGHHGHHFHHGFHFHHHGHE?DFGGGGG/CEGH
@M02034:409:000000000-BFKT7:1:2103:15748:9953 1:N:0:28
AAAGTCGAGGTGCCTAAAGTGGCAACCCAGACTAATAATAATGTTGGTGGTGTAGAGCTTCCTGTAGCCGCATGGCGTTCGTACTTAAATATGGAACTAACCATTCCAATTTTCGCTGTCTCTTATACACATCTCCGAGCCCACGAGACT
+
BAABBFBBBB2AFGGGCFGFGFGGHHHGGCGGFFFGHHDGGGHHHHHGFDGFGHGBGGHHEFHFGEFGHEE?EEHCEEEGGFBECFHHGHHHHHBDGFEECF3BFFGE4BBFG?EEFEEGHHGHBDFGBCGCGHHEGDGCBEHFCCCAEF
@M02034:409:000000000-BFKT7:1:2103:9471:9953 1:N:0:28
AAAGTCGAGGTGCCTAAAGTGGCAACCCAGACTGAGCGGGGGGTTGGTGGTGTAGAGCTTCCTGTAGCCGCATGGCGTTCGTACTTAAATATGGAACTAACCATTCCAATTTTCGCTGTCTCTTATACACATCTCCGAGCCCACGAGACT
+
BBBBBFBBBBBBGGGBBGGGGGGHHHHGGHHGHH3FHG?EGGGGGG?DFGGFHHHHHGHHHHHHHHHHHGGFGGHHGGGGGGGEGGFFGGFGGFBFFGGGGGGFGGGFGFGGGGGGGADFFFFFFFBBBFFFFFFBD-@=FFEFFF-DFF
@M02034:409:000000000-BFKT7:1:2103:12369:9958 1:N:0:28
AAAGTCGAGGTGCCTAAAGTGGCAACCCAGACTGGGGGGGGGTTGGTGGTGTAGAGCTTCCTGTAGCCGCATGGCGTTCGTACTTAAATATGGAACTAACCATTCCAATTTTCGCTGTCTCTTATACACATCTCCGAGCCCACGAGACT
+
BBBBBFBBBBABGGGGGGGFFGGHHHHGGHHGHHGHGGGGFFFBFFDFFDFFFFBFFFFFFFFFFFFFFD=ADFFFAFFFDFFEFBFBFFFFF/BFFFFFFFFFFFFFFFFFFFDFFAFFFFFFFFFFFFFFFFF?DFFFFFFF-B?DB
@M02034:409:000000000-BFKT7:1:2103:5820:9958 1:N:0:28
AAAGTCGAGGTGCCTAAAGTGGCAACCCAGACTACGAATACGGTTGGTGGTGTAGAGCTTCCTGTAGCCGCATGGCGTTCGTACTTAAATATGGAACTAACCATTCCAATTTTCGCTGTCTCTTATACACATCTCCGAGCCACGAGACTC
+
BBBBBFBBBBABGGGGGGGGGGGHHHHGGHDFHHCEACGGHHGHGGGBAEEFGDGEGDDGGGHGGFGEGFCEFGHEEEFGG1?FGHGFHHHFHF?EHHHHFGFG3FE4FGFHHBEGFD/B3?B3?FFDHB2?FFGFD/BDCHHG@?DDGB
@M02034:409:000000000-BFKT7:1:2103:26142:9960 1:N:0:28
AAAGTCGAGGTGCCTAAAGTGGCAACCCAGACTGTTAAGGGTTTGGAGCTTCCTGTAGCCGCATGGCGTTCGTACTTAAATATGGAACTAACCATTCCAATTTTCGCTGTCTCTTATACACATCTCCGAGCCCACGAGACTCCTGAGCAT
+
BBBBBFAAA2AAGGGGGGGGGGGHHHHGGHGEFHHHHHGFH2BFEGHFHHHHGHHHHHHHGGEEFHHGGGGGEFHGHGGHHHHHF@GHHHHHGHHHHHFGGHHHHGFGGGGHHHHHHFFGHHGHHHGG/BDGGHGG<CCFHHHHBFHFF<
@M02034:409:000000000-BFKT7:1:2103:26158:9970 1:N:0:28
AAAGTCGAGGTGCCTAAAGTGGCAACCCAGACTGTTAAGGGTTTGGAGCTTCCTGTAGCCGCATGGCGTTCGTACTTAAATATGGAACTAACCATTCCAATTTTCGCTGTCTCTTATACACATCTCCGAGCCCACGAGACTCCTGAGCAT
+
>AA>AFBBBD2AGGGGGGGBGGFHCHGEGHHGHGHHHFHHFHHFGGHGHHHHHHHHGHFHGFEEGHGGEEA1EF1GHHHHFHHGHDGFHHFHHHGGGHHGHHHHHGGGGGHHHGGGHFHFHHHHHHBGFCGCGHGGF?A/FGBGFFHHF?
@M02034:409:000000000-BFKT7:1:2103:5195:9981 1:N:0:28
AAAGTCGAGGTGCCTAAAGTGGCAACCCAGCGGTTTGGTGGTGTAGAGCTTCCTGTAGCCGCATGGCGTTCGTACTTAAATATGGAACTAACCATTCCAATTTTCGCTGTCTCTTATACACATCTCCGAGCCCACGAGACTCCTGAGCAT
+
AABBBFBBBBAAGGGGBGGFGGGHHHGGGHHGCFGGGGGGGGGHHHHHHHHHHHHGHHHHGGEEFHHGFGGGFFEGHHHHHHGHHGHHHHHHHHHHHHHGGHHHHGGGGGHHHHHHHHFGHHHHHGGG/BDGGHGDGGGGHHGHHGFFHF
@M02034:409:000000000-BFKT7:1:2103:12860:9988 1:N:0:28
AAAGTCGAGGTGCCTAAAGTGGCAACCCAGACTCAGCCGCCGGTTGGTGGTGTAGAGCTTCCTGTAGCCGCATGGCGTTCGTACTTAAATATGGAACTAACCATTCCAATTTTCGCTGTCTCTTATACACATCTCCGAGCCCACGAGAC
+
BBBBAFBBBBABGGGGGFGGGGGHHHHGGGHGHHHH3GG22EEFEGFGFGGGHGHHHHHHGHHHHGHHHGGGGGHGGGGGGEHHHHHHFHHHHHFFHHHGHHHGHHHGHHHHHFGGGGGHHHHHHHHHHHFGHHHFGCGGGGHGGCGDD
@M02034:409:000000000-BFKT7:1:2103:7431:9994 1:N:0:28
AAAGTCGAGGTGCCTAAAGTGGCAACCCAGACTGCGAATACGGTTGGTGGTGTAGAGCTTCCTGTAGCCGCATGGCGTTCGTACTTAAATATGGAACTAACCATTCCAATTTTCGCTGTCTCTTATACACATCTCCGAGCCCACGAGAC
+
ABCCADABBBCCGGGGGGGGGGGHHHHGGFHGHHF222AAGHGHFEFGF1FFHGHGHFHHHHHHHFHHHEEEGDHHGGGGGGGGHHGFGGGHGE3FFGHGHHGFHFHGFGHHHHGGGEGHHHHH3GFHGHHHHHDG?@/@DECGCCGGG
@M02034:409:000000000-BFKT7:1:2103:11580:9997 1:N:0:28
AAAGTCGAGGTGCTAAAGTGGCAACCCAGACTGATAAGAATGTTGGTGGTGTAGAGCTTCCTGTAGCCGCATGGCGTTCGTACTTAAATATGGAACTAACCATTCCAATTTTCGCTGTCTCTTATACACATCTCCGAGCCCACGAGACTC
+
BBBBBFBBDBBBGG5FGFGGGGGHHHGGHHGHHFHHFFGHGHHHHHEGGEFHHHFGGHHHGHHHHHHHGGGEGHFGGGGGGHHHHHGHHBGHHEGFGFEGHHGHHHHHGHHHHGGGGFHHHHHHHHGHHHGHHHHD?CFFGHGGGGCGGF
@M02034:409:000000000-BFKT7:1:2103:15079:10001 1:N:0:28
AAAGTCGAGGTGCCTAAAGTGGCAACCCAGACTAAGAATGAGGTTGGTGGTGTAGAGCTTCCTGTAGCCGCATGGCGTTCGTACTTAAATATGGAACTAACCATTCCAATTTTCGCTGTCTCTTATACACATCTCCGAGCCCACGAGACT
+
ABBCBFCBBCAAGGGGGGGGGGGHHHHGGHHGHHHHFHHHHHHHHHGGFGEFHHHHHHHHFHHHHHHHHGGGGGHHGGGGGGHHHHHHHHHHHHHHHHGHHHHHHHGHHHHHHHGGGGGHHHHHHHHHHHHHHHGHFCFCGGGGGGG?EH
@M02034:409:000000000-BFKT7:1:2103:17849:10001 1:N:0:28
AAAGTCGAGGTGCCTAAAGTGGCAACCCAGACTAATGATAAGGTTGGTGGTGTAGAGCTTCCTGTAGCCGCATGGCGTTCGTACTTAAATATGGAACTAACCATTCCAATTTTCGCTGTCTCTTATACACATCTCCGAGCCCACGAGACT
+
ABBBAFBABBABGGGG4GGGGGGHHHHGGGHGHHHHHHHHHHHHHHGEFGEFFGHHHHHHHHHHGHHHHGGFGGHHGGGGGFHHHHHGHHHHHHGHGHFGGHHHHHGHHHHHHHGGGGFGHHHHFHGHGGFHHHHHGCGGGGHEFGCEGF
@M02034:409:000000000-BFKT7:1:2103:7453:10002 1:N:0:28
AAAGTCGAGGTGCCTAAAGTGGCAACCCAGACTACGAATACGGGTGGTGGTGTAGAGCTTCCTGTAGCCGCATGGCGTTCGTACTTAAATATGGAACTAATCATTCCAATTTTCGCT
+
>AA3>D>ADBAAGGGGGAAGFGGGFHHCFAGGH3B222AF3BE22A0AB1BFHGG5AAGH5BBGHDGBBEE0EEFCE1ECDFFAGF4@@4BGH3B3B??F43?BGFGB?43FH4</E
@M02034:409:000000000-BFKT7:1:2103:22564:10004 1:N:0:28
AAAGTCGAGGTGCCTAAAGTGGCAACCCAGACTAATAATAATGTTGGTGGTGTAGAGCTTCCTGTAGCCGCATGGCGTTCGTACTTAAATATGGAACTAACCATTCCAATTTTCGCTGTCTCTTATACACATCTCCGAGCCCACGAGACT
+
BABBBFBBBBAAGGGBGGGGFGGHHHHGGGHGHHGHFFG5EFFFGHF2B2EFFBG5FFHHFHHHGHHFDEGCEGG1EBEFGEGHHHHFFGGEGHBEGGHHC?3FB4FEDGBGG4@FGAEGFFGGEDGFFCGGCFHHG@@CCGHGG/@DDF
@M02034:409:000000000-BFKT7:1:2103:21799:10005 1:N:0:28
AAAGTCGAGGTGCCTAAAGTGGCAACCCAGACTAATATTGGGGTTGGTGGTGTAGAGCTTCCTGTAGCCGCATGGCGTTCGTACTTAAATATGGAACTAACCATTCCAATTTTCGCTGTCTCTTATACACATCTCCGAGCCCACGAGACT
+
CCCCCFCCCCCCGGGGFGGGGGGHHHHGGHHGHHGHHHHHHHGGEGGGGGEFHHHFGHHHHHHHHHHHHGGGGGHHGGGGGGHHHHHHHHHHHHGHHGHHHHHHHHHHHHHHHHGGGGGHHHHHHHHHFHGHHHHFG@GGGGHGGGGDGH
@M02034:409:000000000-BFKT7:1:2103:16924:10006 1:N:0:28
AAAGTCGAGGTGCCTAAAGTGGCAACCCAGACTTGGGTTGGTGTTGGTGGTGTAGAGCTTCCTGTAGCCGCATGGCGTTCGTACTTAAATATGGAACTAACCATTCCAATTTTCGCTGTCTCTTATACACATCTCCGAGCCCACGAGACT
+
AAAABFAADBABGGGGGGGGGFFGFHH?EACFCFA3ABA22EDHGEHGF?G113F5AFDG5FGFBDF5BEC0EEC1EBFGGE2F?GGBFGHGGG3?F3FG3?3B3?F4BFBGF4EEGE?FFHFDFFFBBBG2GHHFFBCC/F</C?D/CF
@M02034:409:000000000-BFKT7:1:2103:7118:10010 1:N:0:28
AAAGTCGAGGTGCCTAAAGTGGCAACCCAGACT
+
AAAABFABBBBBGGGGGGGGGGGHFGHGEHHGH
@M02034:409:000000000-BFKT7:1:2103:25612:10013 1:N:0:28
AAAGTCGAGGTGCCTAAAGTGGCAACCCAGACTCTTCCGATTGTTGGTGGTGTAGAGCTTCCTGTAGCCGCATGGCGTTCGTACTTAAATATGGAACTAACCATTCCAATTTTCGCTGTCTCTTATACACATCTCCGAGCCCACGAGACT
+
CCCCCFCABCBAGGGGGGGGGGGHHHHGFHHGHHHHHHGGGGGHHHHGGGEFGHHHHHHHHHHHHHHGFEGEGGHHGFGGGGHHHHHHHHHHHFFGGFGHHHGHHHHHHHHHHFGGGGGGHHHHHHHHHHGHHHDGGFGGGFFGGGFGDF
@M02034:409:000000000-BFKT7:1:2103:11848:10014 1:N:0:28
AAAGTCGAGGTGCCTAAAGTGGCAACCCAGACTAATACTACTGTTGGTGGTGTAGAGCTTCCTGTAGCCGCATGGCGTTCGTACTTAAATATGGAACTAACCATTCCAATTTTCGCTGTCTCTTATACACATCTCCGAGCCCACGAGACT
+
CCCCCFCCCCBCGGGGGGGGGGGHHHHGGHHGHHHHHHHGHHHHHHGEF2EFGGHFHFHHHHHHHHHHHGGGGGHHGGGGGGGHHHHGHHFHHGEFHHHHHHGHHFFH4FGHHHGGGFGHHHHHGHHHHHGHHGHHGFGGGGHGGGGGGH
@M02034:409:000000000-BFKT7:1:2103:10829:10039 1:N:0:28
AAAGTCGAGGTGCCTAAAGTGGCAACCCAGTCTCTGGGTGGTGTAGAGCTTCCTGTAGCCGCATTGCGTTCGTACTTAAATATGGAACTAACCATTCCAATTTTCGCTGTCTCTTATACACATCTCCGAGCCCACGAGACTCCTGAGCAT
+
CBCCCFCBBCBBGGGGGGGGGGGHHHHGGHHHHHHHHHHGGGGHHHHHHHHHHHHHHHHHGEGGGHFGGGGGEGHHHHGHGHHHHFGHHGHHHHHHHHHHHHHHHGGGGGHHHHHHHHHHHHHHHHHGGGGFFGGD@CDDHHHHHHGHHH
@M02034:409:000000000-BFKT7:1:2103:12159:10043 1:N:0:28
AAAGTCGAGGTGCCTAAAGTGGCAACCCAGACTCCGACTAAGTTTGGTGGTGCAGAGCTTCCTGTAGCCGCATGGCGTTCGTACTTAAATATGGAACTAACCATTCCAATTTTCGCTGTCTCTTATACACATCTCCGAGCCC
+
CCCCCFCCCCCCGGGGGGGGGGGHHHHGGGHGHH3AAEFE3E5BDG21A1EE33F5AFFF5FFHHBA5AAE?EEE1EE@?AE21?GHDEFG4@@33BFGHB03B??G4EGFHFB/EFF/??FGDDH33B22CFFHBD?DC/F
@M02034:409:000000000-BFKT7:1:2103:3499:10043 1:N:0:28
AAAGTCGAGGTGCCTAAAGTGGCAACCCAGACTAATAAGCAGGTTGCTGGTGTAGAGCTTCCTGTAGCCGCATGGCGTTCGTACTTAAATATGGAACTAACCATTCCAATTTTCGCTGTCTCTTATACACATCTCCGAGCCCACGAGACT
+
AAAAAFAADBABGGGGGGGGGGGHHGFEFHHGHHHGHHHFHHHHHGFGHHCFGFHGGHHHHCGFGHFGHGGGGGHFGEEFGFGHHHFGHHFFHHFHHHFHGHFFHHHHHGHHHHGGGGGFH4BGGHFHFGFH2G?2FCGGGGHGGGGGGF
@M02034:409:000000000-BFKT7:1:2103:22463:10047 1:N:0:28
AAAGTCGAGGTGCCTAAAGTGGCAACCCAGACTACGCGTGATGTTGGTGGTGTAGAGCTTCCTGTAGCCGCATGGCGTTCGTACTTAAATATGGAACTAACCATTCCAATTTTCGCTGTCTCTTATACACATCTCCGAGCCCACGAGACT
+
BABBBF?ABDAA4FGFFGGFFGFHCHHFEHDGHHHGGGGGGGFHHHEEFGEGAGGFHGBGHFHHFHHHHGGGGGHHGGGGGEGHFHGHFGHHHBFGFHHHFHBFHHGFFFHHFEFGCDGFH3BGDB3BBGGFCF@DE?C/DEHGGC/DFB
@M02034:409:000000000-BFKT7:1:2103:19551:10051 1:N:0:28
AAAGTCGAGGTGCCTAAAGTGGCAACCCAGGTTGTTTCTGGTGTAGAGCTTCCTGTAGCCGCATGGCGTTCGTACTTAAATATGGAACTAACCATTCCAATTTTCGCTGTCTCTTATACACATCTCCGAGCCCACGAGACTCCTGAGC
+
AABBBFBBBBAAGFGGGGG6FFGHHHHGGHGEHHGGHFGBCDGHGHHFFBGHHFHDHHGEEEEGGHHGGGGGEFGGHFHEGFHBFGGHHGFHFHHHHFHFGHHHHGGGGGHGGHH4FBGFHHGEHDGG?@?BFGGGFF?BGCHHBFCF
@M02034:409:000000000-BFKT7:1:2103:11142:10053 1:N:0:28
AAAGTCGAGGTGCCTAAAGTGGCAACCCAGACTCTGGATAAGGTTGGTGGTGTAGAGCTTCCTGTAGCCGCATGGCGTTCGTACTTAAATATGGAACTAACCATTCCAATTTTCGCTGTCTCTTATACACATCTCCGAGCCCACGAGACT
+
BBBBAFCBCBABGGGGGGGGGGGHHHGGGHHGHHHHGGGHHHHHFHGEFGEFBEGGGGHHFFHHGDHHHEGGGGHHGGGGGGHHHHHHGGBGGFGBCGFGGHHFHHFFHHHHHHFFCGGHHHHHFFHGEFBGHHHFF@CDGGHGGGGGGH
@M02034:409:000000000-BFKT7:1:2103:6657:10055 1:N:0:28
AAAGTCGAGGTGCCTAAAGTGGCAACCCAGACTCGTAAGGAGGTTGGTGGTGTAGAGCTTCCTGTAGCCGCATGGCGTTCGTACTTAAATATGGAACTAACCATTCCAATTTTCGCTGTCTCTTATACACATCCCGAGCCCACGAGACTC
+
ABAAAFBBB2>AFGGGGGGGGGFFHHHGGHHGHHGHEHGHHHGFGHGGFFBFHHHFGFGHHHHHHHHHHGFGGGHHGEGGGGHHHHEFGFHHHGDGFHHHHHHHBHHHHHHHHHGGGGFGGHHHFGHHGFGHHGHGGGFGGHGGCGGGHG
@M02034:409:000000000-BFKT7:1:2103:19535:10062 1:N:0:28
AAAGTCGAGGTGCCTAAAGTGGCAACCCAGGTTGTTTCTGGTGTAGAGCTTCCTGTAGCCGCATGGCGTTCGTACTTAAATATGGAACTAACCATTCCAATTTTCGCTGTCTCTTATACACATCTCCGAGCCCACGAGACTCCTGAGCAT
+
BBBBBFBBBBBBGGGGGGGBGGGHHHHGGHGFHHEGHHHHHHHGHHHHHHHHHHHHHHHHFEEGGHHGEGFFEGHHHFHHFFHHHFGHFFFHHHHHHHHHHHHHHGGGGGHHHHHFHHHGHHHGGGBGEFGGGHGF@CCEHHHHHGHHE?
@M02034:409:000000000-BFKT7:1:2103:21782:10066 1:N:0:28
AAAGTCGAGGTGCCTAAAGTGGCAACCCAGACTACTAATAAGGTGGGTGGTGTAGAGCTTCCTGTAGCCGCATGGCGTTCGTACTTAAATATGGAACTAACCATTCCAATTTTCGCTGTCTCTTATACACATCTCCGAGCCCACGAGACT
+
A>AABFABBBAAFFGGGFGGGFGGHHHECCGFFFHHHCGFDGHGFFFEEGGEFFFDFGGFGCGFFFGFHEEEEGGHGGGGEEGHHHFHFHHHHHFHGHFFGFFGHGHGHHHHHHEEGAEGHHHHGHFFGHHHHHGHG?DD@FHFGGGDDB
@M02034:409:000000000-BFKT7:1:2103:24568:10067 1:N:0:28
AAAGTCGAGGTGCCTAAAGTGGCAACCCAGACTAATAAGAATGTTGGTGGTGTAGAGCTTCCTGTAGCCGCATGGCGTTCGTACTTAAATATGGAACTAACCATTCCAATTTTCGCTGTCTCTTATACACATCTCCGAGCCCACGAGACT
+
BBCCBFBBCBCCGGGGGGGGFGGHHHHGGHHGGHHHHHHCHGHGHHHAEDEFFFHFGFHFEHFHGFGEDEGGGDH1EEEFGEFEGHHGHHFHFB@EEGFF3B@FDFHGHGHHHFEEGGGHHHFHGHDHHGFHHHHHGFGGGGGGGGCGFF
@M02034:409:000000000-BFKT7:1:2103:14098:10069 1:N:0:28
AAAGTCGAGGTGCCTAAAGTGGCAACCCAGACTCAGACGAAGGTTGGTGGTGTAGAGCTTCCTGTAGCCGCATGGCGTTCGTACTTAAATATGGAACTAACATTCCAATTTTCGCTGTCTCTTAACACATCTCCGAGCCCACGAGACTCC
+
CBCBBFCCCCBCGGGGGGGGGGGHHHHGGHHGHHFHGFEG2EGGGHGGFGEFGFHFHHHHHHHHHGHHHGGGGGGHGDEGGGGHHHHHHHHHHGFHFHHHHHHHHH4GGFHH4E/EEEGDBGHFFBDHGHHHHD?<C?/FGEG/CDDHHC
@M02034:409:000000000-BFKT7:1:2103:10539:10069 1:N:0:28
AAAGTCGAGGTGCCTAAAGTGGCAACCCAGACTACGAAGGATGTTGGTGGTGTAGAGCTTCCTGTAGCCGCATGGCGTTCGTACTTAAATATGGAACTAACCATTCCAATTTTCGCTGTCTCTTATACACATCTCCGAGCCCACGAGACT
+
CCCCBFCCCCABGGGGGGGGGGGHGHHGGHHGHHHGGHGGHHHHHHGEFFGFHHHGGHHHHHHHHGHHHGGGGGHHGGGGFGGHHHHHFHHHHHGHHHGHHHGHHFFHGHHHHHGGGGGHHFHHHHFFFHHHHHHHGGGGGGHGGGGGGH
@M02034:409:000000000-BFKT7:1:2103:21545:10069 1:N:0:28
AAAGTCGAGGTGCCTAAAGTGGCAACCCAGACTACTAATGAGGTTGGTGGTGTAGAGCTTCCTGTAGCCGCATGGCGTTCGTACTTAAATATGGAACTAACCATTCCAATTTTCGCTGTCTCTTATACACATCTCCGAGCCCACGAGACT
+
AAAAABAADD>ABFFG1FF3B1A0EGCAAGHEFDHFHHGH210FGHCEF/BBFGDBGGGGH1GEBGFHGE?ECEHGEEEFE?0?FGFHHHBEDF1GFHHGCGGFHHFEFGGHHHG?ECEHFGHHFHHHHHH1FGDDBBCCGFFGGGGGGF
@M02034:409:000000000-BFKT7:1:2103:9542:10070 1:N:0:28
AAAGTCGAGGTGCCTAAAGAGGCAACCCAGACTAGGATGCAGGTTG
+
AAAAAF3ABBB4FGGGGGGBGGGGHHHGGHHGHFHBG5FFAFFFEH
@M02034:409:000000000-BFKT7:1:2103:17693:10076 1:N:0:28
AAAGTCGAGGTGCCTAAAGTGGCAACCCAGACTAATAAGTCTGTTGGTGGTGTAGAGCTTCCTGTAGCCGCATGGCGTTCGTACTTAAATATGGAACTAACCATTCCAATTTTCGCTGTCTCTTATACACATCTCCGAGCCCACGAGACT
+
CCCCCFBBCCCCGGGGGGGGGGGHHHHGGFHGHHHHHGHHHHHHHHHGGGEFGHHHHHHHHHHHHHHHHGGGGGGHGEGGGGHHHHHHHHHHHEFGHHHFHHHHHHHHHHHHHFGGGGGGHHHHBFHFFFGHHHDGF@CGGGHGGGGDGH
@M02034:409:000000000-BFKT7:1:2103:27267:10076 1:N:0:28
AAAGTCGAGGTGCCTAAAGTGGCAACCCAGACTCAGCAGCCTGTTGGTGGTGTAGAGCTTCCTGTAGCCGCATGGCGTTCGTACTTAAATATGGAACTAACCATTCCAATTTTCGCTGTCTCTTATACACATCTCCGAGCCCACGAGACT
+
A1>>ADAAAD>A1FFGGGGFGGA0B0GEFECFFHC1BB00AFCGHHE/BA/FHBD2E1FGHBGEFGF21BE/?EH0>BE?FEEFEGFBFGDHHD1FGGGH@FFF1BGEBFGHH2EEEC?BGBFEBBFGFFFFHHFDB/CGCGE</C?ACH
@M02034:409:000000000-BFKT7:1:2103:4227:10081 1:N:0:28
AAAGTCGAGGTGCCTAAAGTGGCAACCCAGACTAATAATAATGTTGGTGGTGTAGAGCTTCCTGTAGCCGCATGGCGTTCGTACTTAAATATGGAACTAACCATTCCAATTTTCGCTGTCTCTTATACACATCTCCGAGCCCACGAGACT
+
BBBBBFAABBABGGGGGGGGGGGFHHHGGHGGHGHB5G5D5DGHGDEEFEEFHGHHHHHHHHHFHHHHHGGGGGHHGGGGGGHHHGGFHHBGFHHHFHHHHHHHHHHHFGHHHGGFGEEHHHHHHHHHHHFFFHFHFG?DGGEGG/@EDF
@M02034:409:000000000-BFKT7:1:2103:24557:10082 1:N:0:28
AAAGTCGAGGTGCCTAAAGTGGCAACCCAGACTAATAAGAATGTTGGTGGTGTAGAGCTTCCTGTAGCCGCATGGCGTTCGTACTTAAATATGGAACTAACCATTCCAATTTTCGCTGTCTCTTATACACATCTCCGAGCCCACGAGACT
+
BAABBFABBBA?GGGGGGGGFGFHHHHGACHGHHHFHHHHFGHGGHAEFFEFFGHHHHHHHFHHGGHEHGGGGGHHGGGGGGHHGHFHFHGHH3DFHH3GGA3GHHHHGDGFHHGGG?EFHFHHGHFGFHHHGHFFG/BCDGFFC/C?AB
@M02034:409:000000000-BFKT7:1:2103:17710:10082 1:N:0:28
AAAGTCGAGGTGCCTAAAGTGGCAACCCAGACTAATAAGTCTGTTGGTGGTGTAGAGCTTCCTGTAGCCGCATGGCGTTCGTACTTAAATATGGAACTAACCATTCCAATTTTCGCTGTCTCTTATACACATCTCCGAGCCCACGAGACT
+
BBBBBFB@BBAAGFGDBGGEGGGHGHFFGHHGGHHHHHH5DGHGFHGAF?EFFHGEGGHHHHHHHFHGGEFGGEHFEGGFGEGHEHHFHHFHHFBDBGFFFAFF3FGHHHHHEGGEGCEGFBGHFHHEFF2FFFG2C/DGGGHGGGF/CG
@M02034:409:000000000-BFKT7:1:2103:7525:10087 1:N:0:28
AAAGTCGAGGTGCCTAAAGTGGCAACCCAGACTCAGAAGAATGTTGGTGGTGTAGAGCTTCCTGTAGCCGCATGGCGTTCGTACTTAAATATGGAACTAACCATTCCAATTTTCGCTGTCTCTTATACACATCTCCGAGCCCACGAGACT
+
BBBBBFBABBABGFGFEGGGGGGHGHHGGHFGHHCGGDHHHGGGHHGFFGFFGHHFHHHHHHHHHHHGHGGGGGHFGGGGGGGHHHFGHHGHHHFFHHHHHHFHHHHHHGHHHFGGG?EFHHHHHHEHGHFHGHDGGDCCFGGGCGGGGB
@M02034:409:000000000-BFKT7:1:2103:23456:10089 1:N:0:28
AAAGTCGAGGTGCCTAAAGTGGCAACCCAGACTAATCCTTCGGTTGGTGGTGTAGAGCTTCCTGTAGCCGCATGGCGTTCGTACTTAAATATGGAACTAACCATTCCAATTTTCGCTGTCTCTTATACACATCTCCGAGCCCACGAGACT
+
BBBBBFBBBBABGGGGGGGGGGGHHFHGGHHGHHHHHHHHHHGGGFGEFGEFHHHHHGHHHGHHHFHHHGGGGGHHGGGGGFHHHHHFHHGHHHGHGHGGGHHHHHHHHHHHHHGFGGGHHGHHHHHHGHHHHGHHGCGGGGHGGCGGGH
@M02034:409:000000000-BFKT7:1:2103:9530:10090 1:N:0:28
AAAGTCGAGGTGCCTAAAGAGGCAACCCAGACTAGGATGCAGGTTGGTGGTGTAGAGCTTCCTGTAGCCGCATGGCGTTCGTACTTAAATATGGAACTAACCATTCCAATTTTCGCTGTCTCTTATACACATCTCCGAGCCCACGAGACT
+
CCCCBFBBBBBCGGGGGGGGGGGGHHHGGGHGHHHHHHGHHGHHFGFGGGFFHGHHHHHHFHHHHHHHHGGFGGHHGGGGGEFHHHHGHHHHHDEGHHDFGGHHHHGDBGHHHHGGGGFHHGHHHHFHHFHFHHFHG?FCGGHGGGGGGH
@M02034:409:000000000-BFKT7:1:2103:4213:10094 1:N:0:28
AAAGTCGAGGTGCCTAAAGTGGCAACCCAGACTAATAATAATGTTGGTGGTGTAGAGCTTCCTGTAGCCGCATGGCGTTCGTACTTAAATATGGAACTAACCATTCCAATTTTCGCTGTCTCTTATACACATCTCCGAGCCCACGAGACT
+
BBBBAFAABBB@FGGGGGGGGGGHHHHGGGHGHGHGFHHGHGHHHFGAFEEFHHHHHGHHHFHGFGGGGECFGGHHEGGGGGEHHGFG@FBGGHFFFGHCFGGFGFHHHHHHHBGFGGGFHFHGGHFGFFBGGGFFG?@CFGHGGFFDGG
@M02034:409:000000000-BFKT7:1:2103:27383:10095 1:N:0:28
AAAGTCGAGGTGCCTAAAGTGGCAACCCAGACTCAGGAGACGGTTGGTGGTGTAGAGCTTCCTGTAGCCGCATGGCGTTCGTACTTAAATATGGAACTAACCATTCCAATTTTCGCTGTCTCTTATACACATCTCCGAGCCCACGAGACT
+
BABBBFBBBBAAGGGFCGGGGGGGHHHGGHHGHHHHHHGHGGGEFGGGFGEFGHHGGHHHHHHHFGHGHGGGGGHHGGGGGGHHHHHHHHHHHHGFFHGGGHFHFGFHHHHHHHGFDGGGHGHHHHGHGFHFGHFHF@CBGGHGGGGGGG
@M02034:409:000000000-BFKT7:1:2103:21863:10102 1:N:0:28
AAAGCGAGGTGCCTAAAGTGGCAACCCAGACTGAGGTGGGGGTTGGTGGTGTAGAGCTTCCTGTAGCCGCATGGCGTTCGTACTTAAATATGGAACTAACCATTCAATTTTCGCTGTCTCTTATACACATCTCCGAGCCCACGAGACTC
+
CBCCCAADBABBGGFFGBFGGGHHGHGGGFFGGGGGGGGGGGGGCGEEE?FCBD@F5FGHHHGGFHHFEEEEEFFEEEFEFGAGHHGDHFFFHHHFHHGGEDCHHGHHHHHHB/CEBFDFHHFHFGBHFHHGHGE?D<@CHGDGGC?DF
@M02034:409:000000000-BFKT7:1:2103:10968:10103 1:N:0:28
AAAGTCGAGGTGCCTAAAGTGGCAACCCAGACTAATAATACGGTTGGTGGTGTAGAGCTTCCTGTAGCCGCATGGCGTTCGTACTTAAATATGGAACTAACCATTCCAATTTTCGCTGTCTCTTATACACATCTCCGAGCCCACGAGACT
+
BBBBAFBBBBBBGGGGGGGFGGGHHHHGGHHGHHHHHGHHHHGHGGGGFGFFGFHHHHHHHHHHHHHFHGGGGGHFGGGGGGHHHHHHHHFHHHGFHFHHGHHHHHGHHHHHHEGGGGGHGHHHHHHHHHEHGHHHGCGGGGHGGCFFGG
@M02034:409:000000000-BFKT7:1:2103:9576:10104 1:N:0:28
AAAGTCGAGGTGCCTAAAGTGGCAACCCAGACTGGGTGTGGGGTTGGTGGTGTAGAGCTTCCTGTAGCCGCATGGCGTTCGTACTTAAATATGGAACTAACCATTCCAATTTTCGCTGTCTCTTATACACATCTCCGAGCCCACGAGACT
+
CCCCCFCCCCCCGGGGGGGGGGGHHHHGGHHGHHGHHGGGGGGGGGGGGGGFHHHHHHHHHHHHHHHHHGGGGGHHGGGGGGGHHHGGHHGHHGGHGHHGHHHHHHHHHGHHHGGGGDGHHGHHHHFHFHHHHHHHG<DGGGGGGGGGGF
@M02034:409:000000000-BFKT7:1:2103:9437:10111 1:N:0:28
AAAGTCGAGGTGCCTAAAGTGGCAACCCAGACTAATGAGAGGGTTGGTGGTGTAGAGCTTCCTGTAGCCGCATGGCGTTCGTACTTAAATATGGAACTAACCATTCCAATTTTCGCTGTCTCTTATACACATCTCCGAGCCCACGAGACT
+
BBBBBFBBBBBBGGGGGGGGGGGHHHHGGHEGHHDFGFGFGGGGGGEEFGGFFGHFGGHHFHHHHHHHHGGGGGHFGGGGGFBFGHHFGGFGHBBFFHHHHF3FEFHGFFGHHGEGGGFHHHGHFG3HGHGFGHGFD/DGGGGFCGGA/F
@M02034:409:000000000-BFKT7:1:2103:28244:10112 1:N:0:28
AAAGTCGAGGTGCCTAAAGTGGCAACCCAGACTCAGCATCATGTTGGTGGTGTAGAGCTTCCTGTAGCCGCATGGCGTTCGTACTTAAATATGGAACTAACCATTCCAATTTTCGCTGTCTCTTATACACATCTCCGAGCCCACGAGACT
+
CCCCCF@ACCBCGGGGGGGGGGGHHHHGGGHGHHBGFGHGHHHHHHHEFGGFHHHHHHHHHGHHHHHHHGGGGGHHGGEFGGHHHHHFHHHHHHFHHHHHHHHHHHGFDGHHHHGGGGGGFHHHHHHHFFHHHHFGD@CDDFHGCGGGGF
@M02034:409:000000000-BFKT7:1:2103:21879:10112 1:N:0:28
AAAGTCGAGGTGCCTAAAGTGGCAACCCAGACTGCTGGGGGGGTTGGGG
+
BCCCBFCBCCBBGGGGGGGGGGGHHHHGGHAFHHBGHHFCF/-DCG?-:
@M02034:409:000000000-BFKT7:1:2103:21890:10127 1:N:0:28
AAAGTCGAGGTGCCTAAAGTGGCAACCCAGACTGCTGGGGGGGTTGGTGGTGTAGAGCTTCCTGTAGCCGCATGGCGTTCGTACTTAAATATGGAACTAACCATTCCAATTTTCGCTGTCTCTTATACACATCTCCGAGCCCACGAGACT
+
BBB@AFBBBBAAGGGGGGGBFGGHHGHGGGHGGHHHHHGGGGGCGGGFEGDECFFFGGGGGGGGGGGFGGFGGGGFFDFFFFFFFFFFFFFFFFBFFFFFFFFFFFFFFFFFFFFBFFFFFFFFFFFFFFFFFFFFD;D>FFFABFFFFF
@M02034:409:000000000-BFKT7:1:2103:27271:10127 1:N:0:28
AAAGTCGAGGTGCCTAAAGTGGCAACCCAGACTCGGCCTACGGTTGGTGGTGTAGAGCTTCCTGTAGCCGCATGGCGTTCGTACTTAAATATGGAACTAACCATTCCAATTTTCGCTGTCTCTTATACACATCTCCGAGCCCACGAGACT
+
BBBBBFBBDBBBGGGGFGGGGGGHGHGGGHCGHHAEFAEHHGEGFG0EA1AFEEGFFBGFDHFBA5@DGGGGGGHEEE??EAGHFEGGFHDBF3B3FFHGF03BF4D?4B?GG?/EF/<FDGFGGG3FDCGBFGDFD@CF@FE/<<@..>
@M02034:409:000000000-BFKT7:1:2103:21807:10140 1:N:0:28
AAAGTCGAGGTGCCTAAAGTGGCAACCCAGACTTCTAAGAAGGTTGGTGGTGTAGAGCTTCCTGTAGCCGCATGGCGTTCGTACTTAAATATGGAACTAACCATTCCAATTTTCGCTGTCTCTTATACACATCTCCGAGCCCACGAGACT
+
AABABFAADB>AGGFGGGGBFEFFBGHDFDFGBF5GFDGE5BFFAFAFEFGCAFG5FFFGEFGHB5AAFEECFGHFEE?FEG2CFHFDDGHFFG33FEHHFG3FHFH4GGFHHFEGGEEGFHHDGFHFGG1FHGHFD/BDGGHGG?D?C<
@M02034:409:000000000-BFKT7:1:2103:22815:10141 1:N:0:28
AAAGTCGAGGTGCCTAAAGTGGCAACCCAGAATCAGGGTGGTGTAGAGCTTCCTGTAGCCGCATGGCGTTCGTACTTAAATATGGAACTAACCATTCCAATTTTCGCTGTCTCTTATACACATCTCCGAGCCCACGAGACTCCTGAGCAT
+
BBBBBFBBBBBBFGGFGGGFGGGHGHHGGHEFHHHGHGGFGFGHHHHHGHHHHHHGHGHHGEEFGHGGGGEEEFGFGGHHHHGHHF3BGGGHFFGHGGGGHHHHHGGFGGHGHHHHHHHFHHHHHHGGFGGGGHGB@C?DHHGGGDCFG?
@M02034:409:000000000-BFKT7:1:2103:16630:10143 1:N:0:28
AAAGTCGAGGTGCCTAAAGTGGCAACCCAGACTATTCCTA
+
BBBABFBBBBABGGGGGGGFGGGHGHHGGFHGHH5DG555
@M02034:409:000000000-BFKT7:1:2103:24199:10144 1:N:0:28
AAAGTCGAGGTGCCTAAAGTGGCAACCCAGACTAATACTAATGTTGGTGGTGTAGAGCTTCCTGTAGCCGCATGGCGTTCGTACTTAAATATGGAACTAACCATTCCAATTTTCGCTGTCTCTTATACACATCTCCGAGCCCACGAGACT
+
BCCCAFCCCCAAGGGGGFGFGGGHHHHGGGHGHHHHHHHHHGGGGHHEFFGGHGHHHHHHGHHHGHHFGGGGGGHFGFGGGFEHHHHHHHHHHHB@FGHFFFBGGGGFHHHHHGGGGEFHHGHHFGGFFGGHHHHFF?CCGGHGGGGGGG
@M02034:409:000000000-BFKT7:1:2103:24787:10153 1:N:0:28
AAAGTCGAGGTGCCTAAAGTGGCAACCCAGACTAAGGGGGGGGTTGGTGGTGTAGAGCTTCCTGTAGCCGCATGGCGTTCGTACTTAAATATGGAACTAACCATTCCAATTTTCGCTGTCTCTTATACACATCTCCGAGCCCACGA
+
BBBBBFBBBBABGGGGGGGGGGGGHHHGGHCEFHFFHHCGFGF-BF?.;AD?:/B/BBFF/FFEB/;/;AD;ADF.;:9:DD.A.BFFBFFFBF//FBFF/:/B/;99;FBFFBDAFD9/BB;BFFFFEF/FF9;FD-B@@EFA99
@M02034:409:000000000-BFKT7:1:2103:16290:10154 1:N:0:28
AAAGTCGAGGTGCCTAAAGTGGCAACCCAGACTACGCAGACGGTTGGTGGTGTAGAGCTTCCTGTAGCCGCATGGCGTTCGTACTTAAATATGGAACTAACCATTCCAATTTTCGCTGTCTCTTATACACATCTCCGAGCCCACGAGACT
+
BBBBBFBBDB2AEGGGGGFGGGFFFFHGFHHDHHHGGGGGHE?EFGGAFEEFFEGDHGHHHFHFGHHFHE@CEEHGCEEFGEFHHHFFEHFHGEDGHFHGHHFHFHHHFHHHFBEGGGEHHGHHGFHFGHHHHHHHD?@CDFHGGGGFDG
@M02034:409:000000000-BFKT7:1:2103:20673:10155 1:N:0:28
AAAGTCGAGGTGCCTAAAGTGGCAACCCAGACTAAGGATTATGTTGGTGGTGTAGAGCTTCCTGTAGCCGCATGGCGTTCGTACTTAAATATGGAACTAACCATTCCAATTTTCGCTGTCTCTTATACACATCTCCGAGCCCACGAGACT
+
BBBBBFBBDBAAGGGGGGGGGGGHHHHGGHHGHHHHHHHHHHHHHHGGFGEGHHHBGHHHHHHHGHHHHFEGGGHHGGGGGGHHHHHFHHHHHGGHHHGHHHGHHHHHHHHHHFGGGGFGHHHHHHGHHGFHHHGHGDFCGGHGGGGGGH
@M02034:409:000000000-BFKT7:1:2103:11839:10157 1:N:0:28
AAAGTCGAGGTGCCTAAAGTGGCAACCCAGACTAATAATAAGGTTGGTGGTGTAGAGCTTCCTGTAGCCGCATGGCGTTCGTACTTAAATATGGAACTAACCATTCCAATTTTCGCTGTCTCTTATACACATCTCCG
+
BBCCBFBBBBACGGGGGGGGGGGHHHHGGHHGHGDEFFGGDFHHHFEGEEGFADGDDFGHFHHHHFHFFFGCGGF1@EEGGFCCGGF3EHHGGG33FFGF313B3BGBFFEGHDE/?EEFF4BFGEGGFGH2FGH2C
@M02034:409:000000000-BFKT7:1:2103:9584:10157 1:N:0:28
AAAGTCGAGGTGCCTAAAGTGGCAACCCAGACTAGTCCGGGGGTTGGTGGTGTAGAGCTTCCTGTAGCCGCATGGCGTTCGTACTTAAATATGGAACTAACCATTCCAATTTTCGCTGTCTCTTATACACATCTCCGAGCCCACGAGACT
+
CCCCCFCCCCBCGGGGFFGGGGGHHHHGGHHGHHHHHHGGGGGGGGGGFGGGHHHHHHHHHHHHHHHHHGGGGGHHGGGGGGFHHHFGHHHHHHGHGHHGHHHHHHHGHHHHHHGGGGGGHHGGGHHGDGFHHHGGGCGGGGGGGGGGGG
@M02034:409:000000000-BFKT7:1:2103:15345:10171 1:N:0:28
AAAGTCGAGGTGCCTAAAGTGGCAACCCAGACTCAGCC
+
AAA?AFAAD?>ACGFGGFGDBAFFHHHGCHHG11F11B
@M02034:409:000000000-BFKT7:1:2103:5822:10174 1:N:0:28
AAAGTCGAGGTGCCTAAAGTGGCAACCCAGACTACTGGGCAGGTTGGTGGTGTAGAGCTTCCTGTAGCCGCATGGCGTTCGTACTTAAATATGGAACTAACCATTCCAATTTTCGCTGTCTCTTATACACATCTCCGAGCCCACGAGACT
+
BBCCBFBBCCBCGGGGGGGGGGGGHHHGGHHGHHHHHHHHHGGGHHGBFFEFGHHGHHHHHHHHGHHHHGGGGGHHGGGGGGHHHHHGHHHHHHHHHHGHHHHHHHHHHHHHHHGGGGGHHGHHHHHHFHFHHHHHGGGGGGHGGGGFGG
@M02034:409:000000000-BFKT7:1:2103:28595:10188 1:N:0:28
AAAGTCGAGGTGCCTAAAGTGGCAACCCAGACTGATCAGAAGGTTGGTGGTGTAGAGCTTCCTGTAGCCGCATGGCGTTCGTACTTAAATATGGAACTAACCATTCCAATTTTCGCTGTCTCTTATACACATCTCCGAGCCCACGAGACT
+
BAABBFBADBAAGGFBFGGGGFEGHHGGGHHFHGHHGGGGDFGGEG2EFG1FGFFFGFEGFHHGFGFDDECEEFHAEEEFFEFEHHHEFGFHHH3BFHH3ECFGFHBBGFFHHFEGGFE3GHHDGHG3BBGHHHBFD?FCDFHGG?DC??
@M02034:409:000000000-BFKT7:1:2103:16453:10192 1:N:0:28
AAAGTCGAGGTGCCTAAAGTGGCAACCCAGACTCTGGTTGGTGGTGTAGAGCTTCCTGTAGCCGCATGGCGTTCGTACTTAAATATGGAACTAACCATTCCAATTTTCGCTGTCTCTTATACACATCTCCGAGCCCACGAGACTCCTGAG
+
AA3>AFABBB2>EGGGGGGAGGGFBFHEFDDFHGHDFHGCCGFEEGF3FGFGHHHFGHF5FABEEEAEF1EEE?F>FGHHHB3FDGHHHHBHGFCFGFGHHHEEDGDBEFFGEFHHHHGFHFDFBEHHHFDCC/@?GCB/<C?GHGGHHF
@M02034:409:000000000-BFKT7:1:2103:3696:10196 1:N:0:28
AAAGTCGAGGTGCCTAAAGTGGCAACCCAGACTAAGAATAATGTTGGTGGTGTAGAGCTTCCTGTAGCCGCATGGCGTTCGTACTTAAATATGGAACTAACCATTCCAATTTTCGCTGTCTCTTATACACATCTCCGAGCCCACGAGACT
+
BBBBBFBADBBBGGGAFGGGGGGGHHHGGHHGHFDGGFF55DFGGHEGEGEFFBGBF5FGFHFGHDGD3EECFGF1EEGAE??BFGGFBFFFGB33@EFF313BFBE4FFEHHFEAE?EFHHFG4FFBGBDGGBB?</BCGFFF?</E?D
@M02034:409:000000000-BFKT7:1:2103:24528:10197 1:N:0:28
AAAGTCGAGGTGCCTAAAGTGGCAACCCAGACTCAGCCTCATGTTGGTGGTGTAGAGCTTCCTGTAGCCGCATGGCGTTCGTACTTAAATATGGAACTAACCATTCCAATTTTCGCTGTCTCTTATAACATCTCCGAGCCCACGAGACTC
+
BBBABFBBBBAAFGGGGGGGGGGFFHHDGHHGHHHHGHHHHHHGHHHEFEAFGFHFHGHHHGHGGHHGHGGGGGHHGFGFEFGHHHHHHHFFHEEGFHHHHHHHGHFGGHHHHHGFGGFDBGGHHHHHHHHHHHHGGGGGGHGGGCDFE?
@M02034:409:000000000-BFKT7:1:2103:8993:10198 1:N:0:28
AAAGTCGAGGTGCCTAAAGTGGCAACCCAGACTAATGATAAGGTTGGTGGTGTAGAGCTTCCTGTAGCCGCATGGCGTTCGTACTTAAATATGGAACTAACCATTCCAATTTTCGCTGTCTCTTATACACATCTCCGAGCCCACGAGACT
+
AAAAAFBBBBBBGGGGGGG6BFGHHHHGGHHGHC3DG5DDGFHDFFEFGGEGHHHHHHHHHHGHHHHHFGG?EEEHGGGGGAHEHHHEGG4GFGFFHHFBGH3BFGFDGGHGH4EEFEGGEGFFFH4B3FDHFFGGACC?@FHEC/@D?G
@M02034:409:000000000-BFKT7:1:2103:26239:10209 1:N:0:28
AAAGTCGAGGTGCCTAAAGTGGCAACCCAGACT
+
BBCCBFCCCCBCGGGGGGGFGGGHHHHGGHHGH
@M02034:409:000000000-BFKT7:1:2103:9009:10212 1:N:0:28
AAAGTCGAGGTGCCTAAAGTGGCAACCCAGACTAATGATAAGGTTGGTGGTGTAGAGCTTCCTGTAGCCGCATGGCGTTCGTACTTAAATATGGAACTAACCATTCCAATTTTCGCTGTCTCTTATACACATCTCCGAGCCCACGAGACT
+
BBBCAFCCCCAABGGGGGGGGGGHHHHGGHHGHHHHHHHFGGHGGHGGFGEFHGHFHHGHHFHHHHHHGGGGGGHGGEGGGFCHHHHGHHHHHGHHGGHHHHGHFHHHGHHHHHGGGGEFHHHHHHGHGFFHFHH2C/@DDFAFGCGGGF
@M02034:409:000000000-BFKT7:1:2103:24064:10213 1:N:0:28
AAAGTCGAGGTGCCTAAAGTGGCAACCCAGACTTGTACTGGGGTTGGTGGTGTAGAGCTTCCTGTAGCCGCATGGCGTTCGTACTTAAATATGGAACTAACCATTCCAATTTTCGCTGTCTCTTATACACATCTCCGAGCCCACGAGACT
+
BBCCBFCCCCCCGGGGGGGGGGGHHHHGGHHGHHHFHHHHHHGEFGGGFGEFGHHFHHHHHHHHHHHGHGGGGGHHGGGGGGHHHHHHHHHHHHFHHHHHHHGHGHHHHHHHHHGGGGGHHHHHGHHHHHHHGGGHGDFFGGHGGGCGGF
@M02034:409:000000000-BFKT7:1:2103:13306:10218 1:N:0:28
AAAGTCGAGGTGCCTAAAGTGGCAACCCAGACT
+
CCCCCFCCCCCBGGGGGGGGGGGHHHHGGGHGH
@M02034:409:000000000-BFKT7:1:2103:15934:10223 1:N:0:28
AAAGTCGAGGTGCCTAAAGTGGCAACCCAGACTTGTGGGAAGGTTGGTGGTGTAGAGCTTCCTGTAGCCGCATGGCGTTCGTACTTAAATATGGAACTAACCATTCCAATTTTCGCTGTCTCTTATACACATCTCCGAGCCCACGAGACT
+
ABBBBFBBBBBBGGGGGGGGGGGHHHHGGHHGHHHGHGGFHGGGGHEEFFEFGGHGHHHHHHHHHHGHHGGGGGHHGGGGGGGHHHGGHHGHHHGHGHGHHHHHHHHFEGHHHFGGGGGHHHHHHHHHGHHHHHHHGDGGGGGGGGGGGF
@M02034:409:000000000-BFKT7:1:2103:7749:10228 1:N:0:28
AAAGTCGAGGTGCCTAAAGTGGCAACCCAGACTAAGAATAATGTTGGTGGTGTAGAGCTTCCTGTAGCCGCATGGCGTTCGTACTTAAATATGGAACTAACCATTCCAATTTTCGCTGTCTCTATACACATCTCCGAGCCCACGAGACTC
+
CCCCCFCCCCBCGGGGGGGGGGGHHHHGGHHFHHFGGFHHEFGHHHHGEGGGGFHGGFHHFHHHGHHFGFG0EGHGFGGGFECHGHHHHHHHGH@DGHHHGHFGFHHFHHHHGFEFGGGHHFG4GGHHH3FGGHHFFGGGGCFDGFCAHG
@M02034:409:000000000-BFKT7:1:2103:17176:10228 1:N:0:28
AAAGTCGAGGTGCCTAAAGTGGCAACCCAGACTATTGCTTCTGTTGGTGGTGTAGAGCTTCCTGTAGCCGCATGGCGTTCGTACTTAAATATGGAACTAACCATTCCAATTTTCGCTGTCTCTTATACACATCTCCGAGCCCACGAGACT
+
CCCCCFCCBBABGGGGGGGFGGGHHHHGGHHGHHHHGGHHHHGHHHGGGGEFGHHHHHHHHHHHHHHHHGGGGGHHGGGGGGHHHHGHHHHHHHFGHHHHHHHGHHGHHHHHHHGGGCGHHGHHHHHHHHHHHHHHGBCGGGGFCCGGGF
@M02034:409:000000000-BFKT7:1:2103:4619:10229 1:N:0:28
AAAGTCGAGGTGCCTAAAGTGGCAACCCAGACTAAGAATAATGTTGGTGGTGTAGAGCTTCCTGTAGCCGCATGGCGTTCGTACTTAAATATGGAACTAACCATTCCAATTTTCGCTGTCTCTTATACACATCTCCGAGCCCACGAGACT
+
CCCCCFBBCCAAGFGGFGGGGGFHHHGGGHHGHHHHHHHHHHHHHHHGFGAFGHHHHHHHHEHHGHHHHGFFGGHHGFEGFGHHHHHFHHGHHHFFFHHFHHGHEHHHHHHHHHGGGGGHHHHHHHHHGFHGHHFGABFCGGHEGDGGDD
@M02034:409:000000000-BFKT7:1:2103:24670:10236 1:N:0:28
AAAGTCGAGGTGCCTAAAGTGGCAACCCAGACTGTGGGGGGGGT
+
CCBCBFCBCCCCGGGGGGGGGGGHHHHGGHHGHHH5FE2FG-@F
@M02034:409:000000000-BFKT7:1:2103:17339:10245 1:N:0:28
AAAGTCGAGGTGCCTAAAGTGGCAACCCAGACTAGGCATGATGTTGGTGGTGTAGAGCTTCCTGTAGCCGCATGGCGTTCGTACTTAAATATGGAACTAACCATTCCAATTTTCGCTGTCTCTTATACACATCTCCGAGCCCACGAGACT
+
AAABBFBBBBAAGGGGFGGGGFFHHHHCFEHGHHHFHHEHGGGGGHHAF2EFGGHHHBGHHEHFGHHHHGGEEFGFEEGGGGFHHHHFFGFHHHFGHHHHHHHHGHHHHGHHHFGGGGEHHHHHHHFFHFHFFGHHGCGGGGGEGCGGFB
@M02034:409:000000000-BFKT7:1:2103:25098:10247 1:N:0:28
AAAGTCGAGGTGCCTAAAGTGACTGAGCTTCAGGTTGGTGGTGTAGAGCTTCCTGTAGCCGCATGGCGTTCGTACTTAAATATGGAACTAACCATTCCAATTTTCGCTGTCTCTTATACACATCTCCGAGCCCACGAGACTACTGAGCAT
+
BBBBBFBBBBBBGGGGFGGGG5GGHFBHDAA5EFDGHGGGGGGHH5FBHHHHHHHHHHHHGEEEGHGGGGGGEHHGHHGFGGHHHBFBFDFHHHHHGFFBGHHHHGGGGGHHHHHGHHHGHGGGHH3EEDCGEFGDBDDDD22@FGFFHG
@M02034:409:000000000-BFKT7:1:2103:7570:10247 1:N:0:28
AAAGTCGAGGTGCCTAAAGTGGCAACCCAGACTCTGAATCCTGTTGGTGGTGTAGAGCTTCCTGTAGCCGCATGGCGTTCGTACTTAAATATGGAACTAACCATTCCAATTTT
+
A?AAADABB>2>FFGFGCG6FGGGHFHGGHHGFFGCFCGGFE3G5AAB2AAABFG5B5BF5B55EFGE3EECE1?1>?/BE>BGGG4DFHF4BDB3BFGG313B34???FEFG
@M02034:409:000000000-BFKT7:1:2103:13202:10257 1:N:0:28
AAAGTCGAGGTGCCTAAAGTGGCAACCCAGACTGATCCGAAGGTTGGTGGTGTAGAGCTTCCTGTAGCCGCATGGCGTTCGTACTTAAATATGGAACTAACCATTCCAATTTTCGCTGTCTCTTATACACATCTCCGAGCCCACGAGACT
+
ABAAAFBBDBAAGGGGGGGGGGGHHHHDGHHGHGHHHHHEFGGHHHFEF?ABFFHFHFGHHHHHHGHGHGGGEGHHGEGFGGFHHHFHHHGHHH3FGHHFGGFHHHGGHHHHHHGGGGGEHGHHHHGDGFFFBGDDD?F?DFGGCFCADH
@M02034:409:000000000-BFKT7:1:2103:27439:10259 1:N:0:28
AAAGTCGAGGTGCCTAAAGTGGCAACCCAGACTATTAATAAGGTTGGTGGTGTAGAGCTTCCTGTAGCCGCATGGCGTTCGTACTTAAATATGGAACTAACCATTCCAATTTTCGCTGTCTCTTATACACATCTCCGAGCCC
+
BBBBBFBABDABGGGGGGGFGGGHHHHGGHGGG3FGGBGFHHHHHB2EAEEA13F5GBGFFFFHFFFDBAECGGH1E>EFEE21GGHFDGHFFF3@FCGH313FFFG?FGDHH4>EE/?B4FFF44FFFCG2F3GDA/@DGA
@M02034:409:000000000-BFKT7:1:2103:18534:10262 1:N:0:28
AAAGTCGAGGTGCCTAAAGTGGCAACCCAGACTACGAAGGCGGTTGGTGGTGTAGAGCTTCCTGTAGCCGCATGGCGTTCGTACTTAAATATGGAACTAACCATTCCAATTTTCGCTGTCTCTTATACACATCTCCGAGCCCACGAGACT
+
BBBBAFBBBBABGGGGGGGGGGGHHHGGGHCGHHHGGHGGHGGEFGGEFEEFGGHEGHHHFFHHHFHHGGGGGEGFFGGGGE2FGHHHHGHHHF3?CGHGFHBGHHGHGGHHHHGGGGGHHHHHHGGHHHHHHHFHG@@GGGHGCCGGGH
@M02034:409:000000000-BFKT7:1:2103:12256:10264 1:N:0:28
AAAGTCGAGGTGCCTAAAGTGGCAACCCAGACTCCTACTACTGTTGGTGGTGTAGAGCTTCCTGTAGCCGCATGGCGTTCGTACTTAAATATGGAACTAACCATTCCAATTTTCGCTGTCTCTTATACACATCTCCGAGCCCACGAGACT
+
CCCCBFCCCCBCGGGGGGGGGGGHHHHGGHHGHHHHHHHHHHHHHHGFFGAFFGHHHHHHHHHHGHHHHFGGGGHHFEGGFEGHHHHHHHHHHHGHGHHGHHGHHHGHGHHHHFGGGGGHHGFHHHGHFHGHHHHHFDGCGEHFGCGDGH
@M02034:409:000000000-BFKT7:1:2103:16810:10265 1:N:0:28
AAAGTCGAGGTGCCTACAGTGGCAACCCAGACTAATGATCAGGTTGGTGGTGTAGAGCTTCCTGTAGCCGCATGGCGTTCGTACTTAAATATGGAACTAACCATTCCAATTTTCGCTGTCTCTTATACACATCTCCGAGCCCACGAGACT
+
AAAAABAADDAAFGG11FCAFGG0BGGFGHGGFHHHGBGGHHHHHHGGGGGGHGHHHHHHGGHHFHHGFFEGEGHGGGGGGFGHEHHFFGHHHFHBHFB1GHGGHHFFHHHHG2EGGGGFFHHHHG>F2GFHCGDHGC?C/F/FCCGCGG
@M02034:409:000000000-BFKT7:1:2103:21582:10270 1:N:0:28
AAAGTCGAGGTGCCTAAAGTGGCAACCCAGACTGATTGTCGTGTTGGTGGTGTAGAGCTTCCTGTAGCCGCATGGCGTTCGTACTTAAATATGGAACTAACCATTCCAATTTTCGCTGTCTCTTATACACATCTCCGAGCCCACGAGACT
+
BBBCAFBCCCAAGGGGGGGGGGGGHHHGGHHGHHHHHHHHGGGDHHGGFGAFBGHHGHHHGHHHHGHFHEFGGGHHGGGGEEGHGHHHHHHHHHEFHHHHGHHHHHGHGHHHHFGGGCEDHHHHHHHHGHEFFHFFGDFCCGHGGGGGGF
@M02034:409:000000000-BFKT7:1:2103:18549:10274 1:N:0:28
AAAGTCGAGGTGCCTAAAGTGGCAACCCAGACTACGAAGGCGGTTGGTGGTGTAGAGCTTCCTGTAGCCGCATGGCGTTCGTACTTAAATATGGAACTAACCATTCCAATTTTCGCTGTCTCTTATACACATCTCCGAGCCCACGAGACT
+
?AABAFBBBD>>AAFD4ADFBGF4EDHGGDFDBGHFGFGDHGFEEGG1EEEABBGFE5GHFGHFHHHEG?EEGEHFEGCEG?GHHHBGFHHFGHBGFHFHHHHG3FFF4GHFG3BAD/<DGFGHHHHFDCDFFG2D/<D/>FCF??@CEF
@M02034:409:000000000-BFKT7:1:2103:8242:10280 1:N:0:28
AAAGTCGAGGTGCCTAAAGTGGCAACCCAGACTTCGTGTACTGTTGGTGGTGTAGAGCTTCCTGTAGCCGCATGGCGTTCGTACTTAAATATGGAACTAACCATTCCAATTTTCGCTGTCTCTTATACACATCTCCGAGCCCACGAGACT
+
BBBBBFBBBBABGGGGGGGGGGGHHHHGGHHGHHHGGGHHHHHHHHGGFDEFAFHFFEHHHHHHGGFGFGGFGEH1FEGGGFGHGHGHHHHEGGBFFHHHGHDGFGHFHHHHHFFGGFFHHHHHFFHGFCHHHHHFDCGGGGHGCCCGGG
@M02034:409:000000000-BFKT7:1:2103:14268:10282 1:N:0:28
AAAGTCGAGGTGCCTAAAGTGGCAACCCAGACTGATCATAAGGTTGGTGGTGTAGAGC
+
BCCCCFCCCCBCGGGGGGGGGGGHGHHGGHHCHH3FA5F555BGBG2A22B113D555
@M02034:409:000000000-BFKT7:1:2103:26206:10283 1:N:0:28
AAAGTCGAGGTGCCTAAAGTGGCAACCCAGACTGGGGGGACGGTTGGTGGTGTAGAGCTTCCTGTAGCCGCATGGCGTTCGTACTTAAATATGGAACTAACCATTCCAATTTTCGCTGTCTCTTATACACATCTCCGAGCCCACGAGACT
+
BABBBF3ADBAAGFGGGGGGGFFGBGHFGHG2GHHDGGECGGGDGGGDFDBFGFGDGDGHHHHHGFHGHGGGDDHF@ADEDACGGHHGHHFHHFDGFGFHHHHGHHGHHGFHHGDEGGABBFFFFGFGFGFGGF9FF@BGGFFFB;B?AB
@M02034:409:000000000-BFKT7:1:2103:2919:10283 1:N:0:28
AAAGTCGAGGTGCCTAAAGTGGCAACCCAGACTGTTGATGCGGTTGG
+
BBCBAFABCCBCGGGGGGGGGGGHGHHGGHDFFHGFHBGH52AE2EA
@M02034:409:000000000-BFKT7:1:2103:15132:10287 1:N:0:28
AAAGTCGAGGTGCCTAAAGTGGCAACCCAGACTAATAAGACGGTTGGTGGTGTAGAGCTTCCTGTAGCCGCATGGCGTTCGTACTTAAATATGGAACTAACCATTCCAATTTTCGCTGTCTCTTATACACATCTCCGAGCCCACGAGACT
+
BBBBBFBBBBAAGGGGGGGGGGGHFHHGGHHFHHHHHHHHHGGGFGGFFGFFGHHHHFHHGHHHHHHHHGGEECHGGGGGGEHHHHFGHHFHHHGHHHFFHHBGHHHFBGHHHHGGGGGHHGHHGGFHFHFHGHHHG?DGGGFGG<AGDG
@M02034:409:000000000-BFKT7:1:2103:13249:10291 1:N:0:28
AAAGTCGAGGTGCCTAAAGTGGCAACCCATACTAATAAGCCGGTTGGT
+
A?3AABAA3>>4BGFDFABAFGCFCFGGE3BGFHCFGHH33E2AAA0A
@M02034:409:000000000-BFKT7:1:2103:20409:10297 1:N:0:28
AAAGTCGAGGTGCCTAAAGTGGCAACCCAGACTGCGCATGCTGTTGGTGGTGTAGAGCTTCCTGTAGCCGCATGGCGTTCGTACTTAAATATGGAACTAACCATTCCAATTTTCGCTGTCTCTTATACAC
+
AAAAA3AAD>>1FFGGFGFAG1EBA0FEFAGC1CGEECECFBFGHB/BAEEF/EFEFDGEBFBGDGFBFFGGGCFFGAEGGFFFHGF1DEDGHHHB1FF1FE1FGD>D2BBGHF?AE??1FFBF1FDG2<
@M02034:409:000000000-BFKT7:1:2103:7137:10297 1:N:0:28
AAAGTCGAGGTGCCTAAAGTGGCAACCCAGACTAATGGTGGTGTTGGTGGTGTAGAGCTTCCTGTAGCCGCATGGCGTTCGTACTTAAATATGGAACTAACCATTCCAATTTTCGCTGTCTCTTATACACATCTCCGAGCCCACGAGACT
+
BBBBAFBABBAABGGGFGGGGGGGFHHGGHHGHHHHHHDGGEFHGHHGFGBFGHHHHHHHHFHHGDGHHGGGGGHHGGGGGFHHHHHFHHGHHHHHHHGHHHGHHHHGHHHHHHGGGGGHHHHHFHHHGHFHHGGHGCDCFGHGGGGGGF
@M02034:409:000000000-BFKT7:1:2103:20430:10300 1:N:0:28
AAAGTCGAGGTGCCTAAAGTGGCAACCCAGACTGCGCATGCTGTTGGTGGTGTAGAGCTTCCTGTAGCCGCATGGCGTTCGTACTTAAATATGGAACTAACCATTCCAATTTTCGCTGTCTCTTATACACATCTCCG
+
A?BBBFBABB24FGGFAFGGGGGHHGHFGHDDHEBEEGCDHGFGGHGEFGFFAEFFHHHHHHBFFDHBFE@EFFHEEEGEEECAEFEFGGGHHFF3CGGH3?3FGGGHHGFHB4>/AAEEB3GFDD3??2BGBF32?
@M02034:409:000000000-BFKT7:1:2103:13235:10303 1:N:0:28
AAAGTCGAGGTGCCTAAAGTGGCAACCCAGACTAATAAGCAGGTTGGTGGTGTAGAGCTTCCTGTAGCCGCATGGCGTTCGTACTTAAATATGGAACTAACCATTCCAATTTTCGCTGTCTCTTATACACATCTCCGAGCCCACGAGACT
+
BBBBBFBBBBBBFGGGGGGGGGEHHHFGGHHGHHHHGGHGGHGHHHGGGGEFGHHFHHHHHHHHHGHHHGEFGGHFGGGGGGHHHHGGHHFHHHFFHHHBGGFGFHGHHHHHHFGGGGDFGHHHGHFGGGFG?FFFC>B@GEHGFDGFFH
@M02034:409:000000000-BFKT7:1:2103:14754:10308 1:N:0:28
AAAGTCGAGGTGCCTAAACAGACTCTTTGTCAGGTTGGTGGTGTAGAGCTTCCTGTAGCCGCATGGCGTTCGTACTTAAATATGGAACTAACCATTCCAATTTTCGCTGTCTTTATACACATCTCCGAGCCCACGAGACTCCTGAGCAT
+
BBCBBFCBCCABGGGGGGGGGGHHHHHHHHHFHHHHHGGGGEFHHHFHFHHHHHHHGHHHEG?FGHHGGGGGGHEGHHHHFEHHHDGHHHFHHHHHHHH4FHHHHGGGGGHHHHGHGFHBHFHHHDEEDDBGEGD@C/CHHHHHHHHHH
@M02034:409:000000000-BFKT7:1:2103:12254:10310 1:N:0:28
AAAGTCGAGGTGCCTAAAGTGGCAACCCAGACTAGTCCTCATGTTGGTGGTGTAGAGCTTCCTGTAGCCGCATGGCGTTCGTACTTAAATATGGAACTAACCATTCCAATTTTCGCTGTCTCTTATACACATCTCCGAGCCCACGAGACT
+
BBBBAFBBBBBBGGGFGGGGGGGHHHGGGHHGHHHHHHHHHHHHHHHGFGEFFFHHHGHHHHHHHHHHHEFFGGHGEEFFGFGHHHHHHHGHHHFHFHHFHHGHHHGHHHHHHGEEGGGHHFHHHHHFFHHHGHHEF@FCGGHGGGGGGE
@M02034:409:000000000-BFKT7:1:2103:22328:10312 1:N:0:28
AAAGTCGAGGTGCCTAAAGTGGCAACCCAGACTCAGAATAATGTTGGTGGTGTAGAGCTTCCTGTAGCCGCATGGCGTTCGTACTTAAATATGGAACTAACCATTCCAATTTTCGCTGTCTCTTATACACATCTCCGAGCCCACGAGACT
+
CCCCCFCCCBBCGGGGGGGGGGGHHHHGGGHGHHHHHBGFHHHHHHGGFGGFFFG5GGHHGHHHGFGFGGGGGGHAEEEGGEFHEHHGHHHHHHFBGHHHCCGHFHFFHGGFHFFDFGEFGFHHHHFHHHFHHGDHFCBCFFHGGG?<<B
@M02034:409:000000000-BFKT7:1:2103:13867:10316 1:N:0:28
AAAGTCGAGGTGCCTCAAGTGGCAACCCAGACTCTGCCGGCGGTTGGTGGTGTAGAGCTTCCTGTAGCCGCATGGCGTTCGTACTTAAATATGGAACTAACCATTCCAATTTTCGCTGTCTCTTATAC
+
AAAAAF>>ADAA1GF1BF1FEDACGHHGGHHGHHFBGHGEEGEAEGE/BE/B>B1FGEGBDF@FFDGBFAEE>?F0EEE/??B//B>>GFBGHGD11F1BFHEHD>2FHFHFH>C?CAA1DDFDBB<F
@M02034:409:000000000-BFKT7:1:2103:13848:10323 1:N:0:28
AAAGTCGAGGTGCCTAAAGTGGCAACCCAGACTCTGCCGGCGGTTGGTGGTGTAGAGCTTCCTGTAGCCGCATGGCGTTCGTACTTAAATATGGAACTAACCATTCCAATTTTCGCTGTCTCTTATACACATCTCCG
+
BCCCCFCCCCAAGGGGGGGGGGGHHHHGGHHGHHHHHHGGGGGEE?FEFG1B?EGDGHHH3GFHHEHFHDCEEEHCE>EEEE?GFGEFGF?EFH3F2GBGCHFGHDFHFHHHHDC?D/?2DFGHDGB1FGHF1F1FD
@M02034:409:000000000-BFKT7:1:2103:7063:10324 1:N:0:28
AAAGTCGAGGTGCCTAAAGTGGCAACCCAGACTATTCAGAGTGTTGGTGGTGTAGAGCTTCCTGTAGCCGCATGGCGTTCGTACTTAAATATGGAACTAACCATTCCAATTTTCGCTGTCTCTTATACACATCTCCGAGCCCACGAGACT
+
BBBBBFBADDAAFFG5FFGGGFFHHHGGGHHGHHHHHHHHFFGFGHHFEF2FFFHFGHHHHHHGHHHGHGEGFGHHGGGGGGHHHHHHHHHHHGHHHHHHGHGHGHHHHHHHHHGGGGEFHHHHHHGHHHFFHHHHGF?@CCGGGGGGGG
@M02034:409:000000000-BFKT7:1:2103:18851:10326 1:N:0:28
AAAGTCGAGGTGCCTAAAGTGGCAACCCAGACTAATAATACTGTTGGTGGTGTAGAGCTTCCTGTAGCCGCATGGCGTTCGTACTTAAATATGGAACTAACCATTCCAATTTTCGCTGTCTCTTATACACATCTCCGAGCCCACGAGACT
+
AABCAFCCCCBCGGGGGGGGGGGHHHHGGHHGFHGHHHHHHHFHHHHFFGEFHHHHHHHHHHGHHHHHHGGGGGHHGGGGGGFHHHGFHHHHHEGHHHHHHHHHHGHHHHHHHHGGGGGHHGHHGHHFBGFHHHHHGFGGGGFGG<@/DD
@M02034:409:000000000-BFKT7:1:2103:9906:10330 1:N:0:28
AAAGTCGAGGTGCCTAAAGTGGCAACCCAGACTACTCCGCGGGTTGGTGGTGTAGAGCTTCCTGTAGCCGCATGGCGTTCGTACTTAAATATGGAACTAACCATTCCAATTTTCGCTGTCTCTTATACACATCTCCGAGCCCACGAGACT
+
BCCCBFCCCCABGGGGGGGGGGGHHHHGGHHGHHHHHHGGGGGFGGGDEFEFGHHHHHHHHHHHGHHHHGGGGGHHGGGGGGFHHHHHHHGHHHHHHHHHHHGHHHGHHHHHHHGGGGGFHHHHHHFHFHHHHHHHGGCCGGGGGGGGGH
@M02034:409:000000000-BFKT7:1:2103:16566:10349 1:N:0:28
AAAGTCGAGGTGCCTAAAGTGGCAACCCAGACTAAGAAGGGTGTAGAGCTTCCTGTAGCCGCATGGCGTTCGTACTTAAATATGGAACTAACCATTCCAATTTTCGCTGTCTCTTATACACATCTCCGAGCCCACGAGACTCCTGAGCAT
+
AAABAFCBCCAAFGGGGGGGGGGHGHHGGHHGHHHHHHHHGHGGFHHHHHHHHHHHHHHHEEEGGHHGGGGFEFHHHHGHHHHHHHGHHHHHHHHHHHHHHHHHHGFGGGHHHHHHHHHGHHHHHGHGCGGGGGGBBDFGGHHHGHHGHF
@M02034:409:000000000-BFKT7:1:2103:25558:10366 1:N:0:28
AAAGTCGAGGTGCCTAAAGTGGCAACCCAGACTAGTAATCATGTTGGTGGTGTAGAGCTTCCTGTAGCCGCATGGCGTTCGTACTTAAATATGGAACTAACCTTTCCAATTTTCGCTGTCTCTTATACCATCTCCGAGCCCACGAGACTC
+
AABBAFBBBBAAFGGGGGGGGGGHHHHGGFHGHHHHHHHHHHHFGFHAFEEFFHHFGHGHFGGGGHHGHGGGGGHHGGGGGGFHHGEGGGFHHH3DFG3CHHHHGHFGFGHHHFGEFGDFBFHHHHGGDEGGGFGGCCG<FHFFCGGGFF
@M02034:409:000000000-BFKT7:1:2103:8583:10366 1:N:0:28
AAAGTCGAGGTGCCTAAAGTGGCAACCCAGACTGGGGTTGGTGTTGGTGGTGTAGAGCTTCCTGTAGCCGCATGGCGTTCGTACTTAAATATGGAACTAACCATTCCAATTTTCGCTGTCTCTTATACACATCTCCGAGCCCACGAGACT
+
ABACBFCCCCCBGGGGGGGGGGGHHAHGGGHGHHEEAAAEGEFHGHHAE?FFGFGFHGHHFHHHGFFDEEGCGGHCEEEGFEBEHHHHHHHGHH3BGHHHBC3FFFGDGGGHG4EGGF?GDHHFFHHFHGHFHHHGD/CDCFHGCCFFGF
@M02034:409:000000000-BFKT7:1:2103:13358:10367 1:N:0:28
AAAGTCGAGGTGCCTAAAGTGGCAACCCAGACTGTGGATAGTGTTGGTGGTGTAGAGCTTCCTGTAGCCGCATGGCGTTCGTACTTAAATATGGAACTAACCATTCCAATTTTCGCTGTCTCTTATACACATCTCCGAGCCCACGAGACT
+
AA?AAF1A>D>ABGFGFGGGFFFCGGH0AGFA1BG1G11D1D22AA/EFEA/AFF2AGHHDGHABABAFAAEEGHGGEEEEGFEGHHBGG2FG111F1BFHHFFFHHHBFHFHHGGG?E1FDGGHHD>2F1F11FGC/B>/FF/</CC?D
@M02034:409:000000000-BFKT7:1:2103:6939:10373 1:N:0:28
AAAGTCGAGGTGCCTAAAGTGGCAACCCAGACTACTGGGCCTGTTGGTGGTGTAGAGCTTCCTGTAGCCGCATGGCGTTCGTACTTAAATATGGAACTAACCATTCCAATTTTCGCTGTCTCTTATACACATCTCCGAGCCCACG
+
AAAABFAABB>ABGGGGGGGGGFFHHHGGHHGGFGGGHHGAG2GGF2EFFFF1FGFHHHHFGHHHGHEHGGGGGHHGEGGGGGHHHHGHHEFGHEFGHHEGHHHHHHHHHHHHHFGGDEHBGGGFHGGHHEHHHHEC//BF//C@
@M02034:409:000000000-BFKT7:1:2103:15668:10375 1:N:0:28
AAAGTCGAGGTGCCTAAAGTGGCAACCCAGACTGATTCGTCGGTTGGTGGTGTAGAGCTTCCTGTAGCCGCATGGCGTTCGTACTTAAATATGGAACTAACCATTCCAATTTTCGCTGTCTCTTATACACATCTCCGAGCCCACGAGACT
+
BBBBBFBBBBBBGGGFGGGGGGGHHHHGGEHGHHHHHHGHGGGGGGGGFGEFGHHGHHHHHHHHHHHHHGGGGGHHGGGGEEFHHHHHHHHHHHGGHHGGHHHHHHHHHHHHHFGGGGGGHHHHHHHHHHGHHHFHGFGGGGHGGDGGGG
@M02034:409:000000000-BFKT7:1:2103:25216:10375 1:N:0:28
AAAGTCGAGGTGCCTAAAGTGGCAACCCAGACTCAGCCGACTGTTGGTGGTGTAGAGCTTCCTGTAGCCGCATGGCGTTCGTACTTAAATATGGAACTAACCATTCCAATTTTCGCTGTCTCTTATACACATCTCCGAGCCCACGAGACT
+
AAA1AF1ADDAAB1FGFGGFGA00AFG0A0AFHFF1AEAE/AAGHEE/AE/BGFADF1GHHBG1FGGEFF>EEEH0EEEF??0?FGF1GGFGFGDDFHGHFFHH1GGFHHGHHEE/E/EFDFFD12GFGBHFHHGHFCGCCEFFC/AGFF
@M02034:409:000000000-BFKT7:1:2103:24658:10382 1:N:0:28
AAAGTCGAGGTGCCTAAAGTGGCAACCCAGACTACTACTCATGTTGCTG
+
BAABBFABBBBBGGGGGFGGGGGHHHHGGHHGH33FGFGGEGHHFD535
@M02034:409:000000000-BFKT7:1:2103:10166:10384 1:N:0:28
AAAGTCGAGGTGCCTAAAGTGGCAACCCAGACTGGGGGTTCTGTTGGTGGTGTAGAGCTTCCTGTAGCCGCATGGCGTTCGTACTTAAATATGGAACTAACCATTCCAATTTTCGCTGTCTCTTATACACATCTCCGAGCCCACGAGACT
+
BABCCFCCCCAAGGGGCGGFGGGHHHHGGHHGHHHHGGGGHHHHHHHEGGFFGGHGHHHHHHHHHHHHHGGGGGHHGGGGGEGHHHHFHHHHHHGHGHGHHHFHHHHHHHHHHHGGGGFFHGHHHHHHHHHHHHFHGCGGCGHGGGGGGH
@M02034:409:000000000-BFKT7:1:2103:15740:10386 1:N:0:28
AAAGTCGAGGTGCCTAAAGTGGCAACCCAGACTTTTTAGAGTGTTGGTGGTGTAGAGCTTCCTGTAGCCGCATGGCGTTCGTACTTAAATATGGAACTAACCATTCCAATTTTCGCTGTCTCTTATACACATCTCCGAGCCCACGAGACT
+
BBBBBFBBBBABGCGGGGGGFGGGHHHGGHHGHHHHHHHHHHHHHHHGFFEFGHHHHHHGHHHHHHHHHGGGGGHHGFGGEEGHHHHHHHGHHHFFFHGHGHHHHHHHHHHHHHGGGGGHHHHHHHHFGHFHFGGFFCGFGGHGGCCFGF
@M02034:409:000000000-BFKT7:1:2103:7406:10392 1:N:0:28
AAAGTCGAGGTGCCTAAAGTGGCAACCCAGACTGCGATGGGTGTTGGTGGTGTAGAGCTTCCTGTAGCCGCATGGCGTTCGTACTTAAATATGGAACTAACCATTCCAATTTTCGCTGTCTCTTATACACATCTCCGAGCCCACGAGACT
+
CBCCCFCCCCBCGGGGGGGGGGGHHHHGGHHGGF3E2AFDHG2A2GHEEFGGEDGDF5FGBGFGD5G5EFG?F?E1EEEEFEEFFGHHGHH@GH33GGHHE?3FGDFF?GFHH?EEFEDHHEFFFDFFHBFGHGHBE/@D//<FFCDF?D
@M02034:409:000000000-BFKT7:1:2103:3789:10396 1:N:0:28
AAAGTCGAGGTGCCTAAAGTGGCAACCCAGACTTCGCCGGCTGTTGGTGGTGTAGAGCTTCCTGTAGCCGCATGGCGTTCGTACTTAAATATGGAACTAACCATTCCAATTTTCGCTGTCTCTTATACACATCTCCGAGCCCACGAGAC
+
CCCCCFCCCBABGGGGGGGGGGGHHHHGGHHGHCEF2AEA0EEGHHHGFGGGHHHHHHHHHGHHGHHGHGGGGGHHGGGGGGGHHHHHHHHHHGHHHHHFHHHHGHGHHHHHHHGGGGGHHHHHHHHHHGHHHHHHGCCCGGHGGFGGG
@M02034:409:000000000-BFKT7:1:2103:8753:10403 1:N:0:28
AAAGTCGAGGTGCCTAAAGTGGCAACCCAGACTCATCCTCATGTTGGTGGTGTAGAGCTTCCTGTAGCCGCATGGCGTTCGTACTTAAATATGGAACTAACCATTCCAATTTTCGCTGTCTCTTATACACATCTCCGAGCCCACGAGACT
+
AA3AAD?AB2>AGGGGGGGGGGGHHGHGGHHGHB3D53B3BDGHFFEFFFFGHFHHHGHHHHHHHHFGHGFGGEGHGGGGGGHHHHHFHHHHHBF3BFFHBFFCDGHFFGHHFGGGGGEHHHHHFHGGBGGFFHFBF//BCEHGGG/EGH
@M02034:409:000000000-BFKT7:1:2103:6601:10409 1:N:0:28
AAAGTCGAGGTGCCTAAAGTGGCAACCCAGACTACGCCGGCGGTTGGGGGGGT
+
A@BBAFBADBBBBFG5GGGBGGGHHHHGGHHGFHGEGGGGGGG>E0E/>E/;9
@M02034:409:000000000-BFKT7:1:2103:4489:10411 1:N:0:28
AAAGTCGAGGTGCCTAAAGTGGCAACCCAGACTACTGATGATGTTGGTGGTGTAGAGGTTGCTGTGGGCGCATGGTGATC
+
AACCAFBBCCBCGGGGGFGGGGGHHHHGGH2FHH3D35D55DGH5G2A22BE13D552B22B3BA3A11AE0E1B55555
@M02034:409:000000000-BFKT7:1:2103:4852:10420 1:N:0:28
AAAGTCGAGGTGCCTAAAGTGGCAACCCAGACTGCTAGTACGGTTGGTGGTGTAGAGCTTCCTGTAGCCGCATGGCGTTCGTACTTAAATATGGAACTAACCATTCCAATTTTCGCTGTCTCTTATACACATCTCCGAGCCCACGAGACT
+
CCABCFCBCCBBGGGGGGGGGGGGHHHGGDFFHF3F5EGHF2EGFG?EEEGFFEGFFHHHHHGGHFGGHGGGFGGECEGGGGGHGGHHHGFFHH3ECGGHFCBFHHGHHHHHHHGCGGGHHHHHGHFF32BGFHGF?/CF@FHGGGCG??
@M02034:409:000000000-BFKT7:1:2103:8758:10422 1:N:0:28
AAAGTCGAGGTGCCTAAAGTGGCAACCCAGACTAATAATAATGTTGGTGGTGTAGAGCTTCCTGTAGCCGCATGGCGTTCGTACTTAAATATGGAACTAACCATTCCAATTTTCGCTGTCTCTTATACACATCTCCGAGCCCACGAGACT
+
BBBBBFBBBBABGGGGGGGGGGGHHHHGGHGGHHFGHHHFGGHHHHHEFGEFGHHGHHHHHHHHHHHHHGGGGGHHGGGGGGHHHHHFHHHHHGGGHHHHHGHHFHHHGHHHHHGGGGEGHHHHHHHHHHGHHHHHGCGGGGHGGCFGGH
@M02034:409:000000000-BFKT7:1:2103:16790:10428 1:N:0:28
AAAGTCGAGGTGCCTAAAGTGGCAACCCAGACTGGGGGGGGGGTTGGTGGTGTAGAGCTTCCTGTAGCCGCATGGCGTTCGTACTTAAATATGGAACTAACCATTCCAATTTTCGCTGTCTCTTATACACATCTCCGAGCCCACGAGAC
+
AB??ABAADBAAFGGGGGGBFDFBFHFEFAFGHHHGGGC@?B;BBB;AED.9AFF/BFFFB/9F9FFFEFBBFFF.@D?A9;BEFFFF/;/BFFFFFFFFFFFBBB/B/BFFF/B.9A9BB/BFBFF/BF/BFBBBDB;B=EEF<-B?9
@M02034:409:000000000-BFKT7:1:2103:20735:10428 1:N:0:28
AAAGTCGAGGTGCCTAAAGTGGCAACCCAGACTTCTCCGCCTGTTGGTGGTGTAGAGCTTCCTGTAGCCGCATGGCGTTCGTACTTAAATATGGAACTAACCATTCCAATTTTCGCTGTCTCTTATACACATCTCCGAGCCCACGAGACT
+
CCCCBFCCCCCCGGGGGGGGGGGHHHHGGGGGHHHHHHGGGGHHHHHGCGEFAGHGHGFHHHHHHHHFHFGEGGHGFGGGGGFGHHHHHHHHHH33CGGFCGDGHHGHFGHHHFGGGGGHHHHHFFHHFHECGHFGGBD?CFHGGC@DGH
@M02034:409:000000000-BFKT7:1:2103:16027:10431 1:N:0:28
AAAGTCGAGGTGCCTAAAGTGGCAACCCAGACTGTTTCTTTGGTTGGTGGTGTAGAGCTCCTGTAGCCGCATGGCGTTCGTACTTAAATATGGATCTAACCATTCCAATTTTCGCTGTCTCTTATACACATCTCCGAGCCCACGAGACTC
+
AABB>DAABBABGGGGGGGGGGFHHHHGGHGGHHGHHHHCHHFEGGGDEGEFBBFDGHFHGGGGHHBBE0EEEFFEEFFGEFEHFHHHHG4GHFHBGHHHFBGFHGFFGHFH4E/EE?BGHGHFHHFHFFHFGFFABDFCFHGGFGDFH<
@M02034:409:000000000-BFKT7:1:2103:13933:10434 1:N:0:28
AAAGTCGAGGTGCCTAAAGTGGCAACCCAGACTCATCCTCATGTTGGTGGTGTAGAGCTTCCTGTAGCCGCATGGCGTTCGTACTTAAATATGGAACTAACCATTCCAATTTTCGCTGTCTCTTATACACATCTCCGAGCCCACGAGACT
+
BBBBBFBBBBABGGGGBGGGFGGHHHGGGHHGHHGHHHHHHHHHHHHGFFEFGHHGGHHHHHHHHHHHHFGGGGHGGGGGGEGHHHHHHHHHHHGFHGGFGHHGFHHHHHHHHGGGGGGHHHHHHHHHHGFFGHHHGGCDGGHGG?CGFH
@M02034:409:000000000-BFKT7:1:2103:6794:10435 1:N:0:28
AAAGTCGAGGTGCCTAAAGTGGCAACCCAGACTACGTGTACGGTTGGTGGTGTAGAGCTTCCTGTAGCCGCATGGCGTTCGTACTTAAATATGGAACTAACCATTCCAATTTTCGCTGTCTCTTATACACATCTCCGAGCCCACGAGACT
+
AABBBFBBBBABGGGGGFGGFGGHHHHGGHHGHHCEFHHHHHGHGGGEFG1BFGHBHGHHHHHHGHHHHGEGGGHGGEGGGE2GHHHGEHGFHEFGGHFFGHGHGHHHGFGHHFGGGGDFFHHHHHHHGHEHFBFHDCCCFEGGGGGGGH
@M02034:409:000000000-BFKT7:1:2103:6365:10438 1:N:0:28
AAAGTCGAGGTGCCTAAAGTGGCAACCCAGACTGGTGAGAATGTTGGTGGTGTAGAGCTTCCTGTAGCCGCATGGCGTTCGTACTTAAATATGGAACTAACCATTCCAATTTTCGCTGTCTCTTATACACATCTCCGAGCCCACGAGACT
+
BCCCCFBCCCBBGGGGGGGGGGGHHHHGGHHGHB2GGDFB5FGHDH222AEFADGBFFFF5FGFAFBA3EE?EEG1E?>FDECGGEHBFGHBF@33FFHH313BB?FBBB3FF4>/?<?F4BFF?BEDGCFCGGG?//<C/<CCCG/?/F
@M02034:409:000000000-BFKT7:1:2103:4273:10438 1:N:0:28
AAAGTCGAGGTGCCTAAAGTGGCAACCCAGACTCATCCGCAGGTTGGTGGTGTAGAGCTTCCTGTAGCCGCATGGCGTTCGTACTTAAATATGGAACTAACCATTCCAATTTTCGCTGTCTCTTATACACATCTCCGAGCCCACGAGACT
+
AABBBFABBBABGGGGGGGGFGGHHHHGGHHGHHHHHHGGGGGHHHGFGGGGHHHHHHHHHHHHGFHHHGGGGGHHGGGEGGHHHHHHHHGHHHFFHHHGHHHHHHHGFGHHHHGGGGGFHHHHGHHHHHGHHHHHGGGGGGHGGCFGGF
@M02034:409:000000000-BFKT7:1:2103:4077:10442 1:N:0:28
AAAGTCGAGGTGCCTAAAGTGGCAACCCAGACTTTGGGTAGTGTTGGTGGTGTAGAGCTTCCTGTAGCCGCATGGCGTTCGTACTTAAATATGGAACTAACCATTCCAATTTTCGCTGTCTCTTATACACATCTCCGAGCCCACGAGACT
+
AA33ADAADDAABGGGGGGGFDEHHCFEFAEF3GH3BA2FAF3FF2F2AAAFFDBFHBEGH3BFB5GGHGCEFGHHCFEED1FFHHGEH44EGH3GFGGGGGHFHHHFHHHHHGEEEG?GGBFGHHHHFB?FGHDDC?CGGGGGGGGGGF
@M02034:409:000000000-BFKT7:1:2103:20722:10443 1:N:0:28
AAAGTCGAGGTGCCTAAAGTGGCAACCCAGACTTCTCCGCCTGTTGGTGGTGTAGAGCTTCCTGTAGCCGCATGGCGTTCGTACTTAAATATGGAACTAACCATTCCAATTTTCGCTGTCTCTTATACACATCTCCGAGCCCACGAGACT
+
AAAAAFBBBBBAGGGGGGFFGGGHHDHGEGHGGHHHHHGGGGDGHHH2FE1BGEGFHHHHHHHGFHHHHGFGGGHHGEFGEFHHFGGFHHGHHGEFBEBFHHFHGFFHFDHHFFGCGDGFBDHHFFD3BG2GCGFBDC/@C/GC@//ADG
@M02034:409:000000000-BFKT7:1:2103:20742:10444 1:N:0:28
AAAGTCGAGGTGCCTAAAGTGGCAACCCAGACTTCTCCGCCTGTTGG
+
AA?AAD1A1D1>FGGFGGG31ECGFACAFAEEFHH2AEA?/E/BAAF
@M02034:409:000000000-BFKT7:1:2103:4256:10449 1:N:0:28
AAAGTCGAGGTGCCTAAAGTGGCAACCCAGACTCATCCGCAGGTTGGTGGTGTAGAGCTTCCTGTAGCCGCATGGCGTTCGTACTTAAATATGGAACTAACCATTCCAATTTTCGCTGTCTCTTATACACATCTCCGAGCCCACGAGACT
+
CBCCCFABCCAAGGGGFGGGGGGHHHHGGHHGGFHHFGECEEGGGFGGCEFFAAGBF5FGDGHHGGHGGGE0EEF1>?/FEEEGGHHBD4BGGH33BFGHB03FDEHFHGGHHHEFGEEGDDD?3??FF2GBGHHBA@CGCFACC/<?EF
@M02034:409:000000000-BFKT7:1:2103:9295:10451 1:N:0:28
AAAGTCGAGGTGCCTAAAGTGGCAACCCAGAGGGTTGGTGGTGTATATCTTCCTGTAGCCGCATGGCGTTCGTACTTAAATATGGAACTAACCATTCCAATTTTCGCTGTCTCTTATACACATCTCCGAGCCCACGAGACTCCTGAGCAT
+
BAABBFAA>D>AFGGCGGGGGFGFBGHFGHHDFGEFEGFGCEFGFHHHFHHGFHHHGHHHGGEEFHHGFEFEBBEGHHHFHHHHH33FGFBGHFHHGHDGHHFHBEGGGGHHHHHGHHHGHGHHHGHCCCCGGAFBB@AEHHHHHHHHHF
@M02034:409:000000000-BFKT7:1:2103:19778:10466 1:N:0:28
AAAGTCGAGGTGCCTAAAGTGGCAACCCAGACTAATAATACGGTTGGTGGTGTAGAGCTTCCTGTAGCCGCATGGCGTTCGTACTTAAATATGGAACTAACCATTCCAATTTTCGCTGTCTCTTATACACATCTCCGAGCCCACGAGACT
+
BBBBAFBBBBAAGGGGGGGFGGGGHHHGGHHGHHHHHHHHHHGGGGGGFGAFFHHGHHHHHHHHGFHGHFFGGGHHGGGGGGHHHHHHHHGHHHFGHHHHHHGHGHHHHHHHHGGGGGGGHGHHGHFGHHBHHFHHDBDDGGHGGGGGGF
@M02034:409:000000000-BFKT7:1:2103:16737:10469 1:N:0:28
AAAGTCGAGGTGCCTAAAGTGGCAACCCAGACTCCTGATAAGGTTGGTGGTGTAGAGCTTCCTGTAGCCGCATGGCGTTCGTACTTAAATATGGAACTAACCTTCCAATTTTCGCTGTCTCTTATACACATCTCCGAGCCCACGAGACTC
+
ABBBAFBBBBABGGGFGGFFGGGHFGHGGHCGHHHGHBGHGHHFGHGEFGBFFFGFHFHGHHHFHHHHHGGGGGHHGGGGGGHGHHHHHHGHHHGFFGFFGHFGGCFFGHHHHGEEEEGGGDGFHHFHHGHHHHHGCGGCFHECCGGCG<
@M02034:409:000000000-BFKT7:1:2103:7731:10472 1:N:0:28
AAAGTCGAGGTGCCTAAAGTGGCAACCCAGACTAAGACGCAGGTTGGTGGTGTAGAGCTTCCTGTAGCCGCATGGCGTTCGTACTTAAATATGGAACTAACCATTCCAATTTTCGCTGTCTCTTATACACATCTCCGAGCCCACGAGACT
+
CCCCCFBCCCBBCGGGGGGGGGGHHHHGGHHGHHHGHHGGGGGHGHGFFGBFGFHHHHHHHHHHHHHHHGGGGGHGFFGGGEGHHHHGHHHHHHGHHHHFHAFHHHHHHHHHHHGGGGGHHHHHHHGHGHFHHHH2E?DGCFEGGGGGGH
@M02034:409:000000000-BFKT7:1:2103:14315:10481 1:N:0:28
AAAGTCGAGGTGCCTAAAGTGGCAACCCAGACTAAGAAGGATGTTGGTGGTGTAGAGCTTCCTGTAGCCGCATGGCGTTCGTACTTAAATATGGAACTAACCATTCCAATTTTCGCTGTCTCTTATACACATCTCCGAGCCCACGAGACT
+
BBCCAFCCCCBCGGGGGGGGGGGHHHHGGHHGHHHHHHHHGHHHHHHFEEEFFFGFHGHHHHHGGHHFGFGGGGHAEFFGGEGHHHGGFHHFGHFFFHHGFGBGBFHFHHHHHFFGGGEHHHHHGHHHHHFFHHGDC@GFGEHFGGGGGH
@M02034:409:000000000-BFKT7:1:2103:17312:10482 1:N:0:28
AAAGTCGAGGTGCCTAAAGTGGCAACCCAGACTTCGCCTTCTGTTGGTGGTGTAGAGCTTCCTGTAGCCGCATGGCGTTCGTACTTAAATATGGAACTAACCATTCCAATTTTCGCTGTCTCTTATACACATCTCCGAGCCCACGAGACT
+
CBCCCFBCCCCCGGGGGGGFGGGHHHHGGHHGHHHGGGGGHHHHHHHGFGGGHFHFFHHHBGHHHFHFHGGCEGHGGGGGGGFHHHHFHHHHHHBFGGGHFFFGFFFGFGHHHFEAFFGHHHHHHEFFDFHHHGH2EBCCCGHGGFCGGG
@M02034:409:000000000-BFKT7:1:2103:16173:10483 1:N:0:28
AAAGTCGAGGTGCCTAAAGTGGCAACCCAGACTTCTCAGCAGGTTGGTGGTGTAGAGCTTCCTGTAGCCGCATGGCGTTCGTACTTAAATATGGAACTAACCATTCCAATTTTCGCTGTCTCTTATACACATCTCCGAGCCCACGAGACT
+
BBBBAFBBBBAAGGGGGGGGGGGHHHHGGGHGHHHHHHHHHHHGDHGEEEEFBGHGHHHHHHHGGHHEHGGGGGGFGGGGFFFGHHHHHHHHHHFBGHHHHHGHGHGFFHHHHHEGGGGHHGHHGHHHHHHHHHHFC@FCGFHGGFGGGG
@M02034:409:000000000-BFKT7:1:2103:6761:10486 1:N:0:28
AAAGTCGAGGTGCCTAAAGTGGCAACCCAGACTAATAATAGGGTTGGTGGTGTAGAGCTTCCTGTAGCCGCATGGCGTTCGTACTTAAATATGGAACTAACCATTCCAATTTTCGCTGTCTCTTATACACATCTCCGAGCCCACGAGACT
+
ABBBAFBABBAAGGGGGGFGGGGHHHHGGHHGHHHHHHHHHHHHGGGGFGEFFGHGHHHHHHHHHHHHHGGGGGHFGGGGFEGHHHHGHHGGHHGFHHGHHEHHHHGHHHHHHHGGGGGHHHHHHHGHFHFHHHHHGGGGGGHGGGGGGH
@M02034:409:000000000-BFKT7:1:2103:21463:10489 1:N:0:28
AAAGTCGAGGTGCCTAAAGTGGCAACCCAGACTGATAAGGGTGGTGTAGAGCTTCCTGTAGCCGCATGGCGTTCGTACTTAAATATGGATCTAACCATTCCAATTTTCGCTGTCTCTTATACACATCTCCG
+
CCCCBFABBCCCGGGEGGGGGGGHHHHGGHHGH3GDGFF3EGGGGGGHGEGEGF5G55G5DGDEEEEEEFE>E1E??FFFB3@F4FGFHFGHBDGAGGH4GFFHHHHBE?EEGGHHHHGHGH4B?FGGBGD
@M02034:409:000000000-BFKT7:1:2103:6364:10489 1:N:0:28
AAAGTCGAGGTGCCTAAAGTGGCAACCCAGCCTTCTAATGTGGTTGGTGGTGCTGA
+
BBCCBFBBCBBCGGGGGCGGGGGHHHHGGG22B33B55D55DBG222B21B133D5
@M02034:409:000000000-BFKT7:1:2103:20560:10496 1:N:0:28
AAAGTCGAGGTGCCTAAAGTGGCAACCCAGACTCAGGGGGGGGTTGGTGGTGTAGAGCTTCCTGTAGCCGCATGGCGTTCGTACTTAAATATGGAACTAACCATTCCAATTTTCGCTGTCTCTTATACACATCTCCGAGCCCACGAGACT
+
ABABBFABCCAAGGGGGGGGGGGHHHHGGHHGHHHHGGGGEGFFFFFDAD;AAFFFFFFFFFFFBFFFFFFFFDFFFFFFDDFFFFFFFFFFFFFFFFFFFFFFFFFFFFFFFFFFFFFFFFFFFFFFFFFFFFFFFAFDFFFFFFF?DF
@M02034:409:000000000-BFKT7:1:2103:16760:10499 1:N:0:28
AAAGTCGAGGTGCCTAAAGTGGCAACCCAGTTGGTTGGTGGTGTAAGGCTTCCTGTAGCCGCATGGCGTTCGTACTTAAATATGGAACTAACCATTCCAATTTTCGCTGTCTCTTATACACATCTCCGAGCCCACGAGACTCCTGAGCAT
+
BBBBBFBBBBABFGGGGGGGGGGHHHHGFHHGHHDGGGGGGGGHHHGHHHHHGHHHHHHHGGGGGHHGGGGGFGCGHHGFGHHHH@BFHHEHHGGHHHHHGHHHHGGGGGHHHHHHHHHHHHHHHHHDGGGGGHGGCCDDFHFHGHFHFF
@M02034:409:000000000-BFKT7:1:2103:24928:10502 1:N:0:28
AAAGTCGAGGTGCCTAAAGTGGCAACCCAGACTCCTAATAGTGTTGGTGGTGTAGAGCTTCCTGTAGCCGCATGGCGTTCGTACTTAAATATGGAACTAACCATTCCAATTTTCGCTGTCTCTTATACACATCTCCGAGCCCACGAGACT
+
BCBBAFBCCBCBGGGGBGGGGGGHHHHGGHHGHHHHGHHF5DFGGHAEFFEFGHHHHHHHHHHHHHHHHGGGGGHHGGGGGGHHHHFGHHDHHEHGHHHFHHHHHHHHHHHHHHGGGGGHHHHHHHHHFHHGFHHHG@CFGGHGGDGDDB
@M02034:409:000000000-BFKT7:1:2103:20494:10506 1:N:0:28
AAAGTCGAGGTGCCTAAAGTGGCAACCCAGACTGGGGTTTGTGTTGGTGGTGTAGAGCTTCCTGTAGCCGCATGGCGTTCGTACTTAAATATGGAACTAACCATTCCAATTTTCGCTGTCTCTTATACACATCTCCGAGCCCACGAGACT
+
A11>A3>ADDAABGGGGGG3B1FCFGCAECA0CFHA0E/EE0CGGCFAF/ABGAB2F1BFG1GDFHFFHE?E/EGBE>EEE/0FEGB1FF2GGD1BFGGHFGFHHHGBFHFHHEEFGEEG>GGGFBGGFGGFHGHEE/CC@FHGC</CCF
@M02034:409:000000000-BFKT7:1:2103:26198:10512 1:N:0:28
AAAGTCGAGGTGCCTAAAGTGGCAACCCAGACTGGGGGTGGTGTTGGTGGTGTAGAGCTTCCTGTAGCCGCATGGCGTTCGTACTTAAATATGGAACTAACCATTCCAATTTTCGCTGT
+
AAAAABA?@>AAGGGGGGGFGFCBG000EFHABFFHGGEGGAABAGEGFEFF?1FFB1FFHFEFFBD@FEE?FCF>EE//?>FFG>B11FB>BD<DEGFF101FDDB2FGFHFBC/CC?
@M02034:409:000000000-BFKT7:1:2103:5679:10516 1:N:0:28
AAAGTCGAGGTGCCTAAAGTGGCAACCCAGACTACTAAGCATGTTGGTGGTGTAGAGCTTCCTGTAGCCGCATGGCGTTCGTACTTAAATATGGAACTAACCATTCCAATTTTCGCTGTCTCTTATACACATCTCCGAGCCCACGAGACT
+
CCCCCFBBDB>AGGGGGGGGGGGHHHHGGGHECFFGGHHHHHHHHHFEFEEBGFFGHHHHHGHHHHGHHGGGGGHGGGGGGEFHHHBFHGGHHFDFHHGHFFFHHHGFHHHHHFGGGGGFHHHHHHHGFGHHHHHHGGGGGGGGGGGGGG
@M02034:409:000000000-BFKT7:1:2103:20448:10516 1:N:0:28
AAAGTCGAGGTGCCTAAAGTGGCAACCCAGACTATTCCTACTGTTGGTGGTGTAGAGCTTCCTGTAGCCGCATGGCGTTCGTACTTAAATATGGAACTAACCATTCCAATTTTCGCTGTCTCTTATACACATCTCCGAGCCCACGAGACT
+
AABBAFBBBBBBGGGGGGGGGGGHHHHGGHHGHHHHHHHHHHHHHHGGGGFFGHHHHHHHHHHHHHHHHGGGGGHHGGGGGGGHHHHHHHHHHHFHHHHHHHFHHHGHHHHHHHGGGGGGHGHHHHGHHHFHHHGHGCGGGGGGGGGGGB
@M02034:409:000000000-BFKT7:1:2103:22538:10522 1:N:0:28
AAAGTCGAGGTGCCTAAAGTGGCAACCCAGACTGGGGTGGGGGTTGGTGGTGTAGAGCTTCCTGTAGCCGCATGGCGTTCGTACTTAAATATGGAACTAACCATTCCAATTTTCGCTGTCTCTTATACACATCTCCGAGCCCACGAGACT
+
ABBBAFBBDDABGGGGGGGFGFFGGDFECGGGHHHGGEEFGGGGGGGEFGEFGHHHHHHHHGHFGHHHHGEGGGHHGFGGGFHHHHGFBGGHHHDFGHDGHFFGFHHHHHHHHHGGGGGGHGHHGHGGDHFGHHG1CCC-DFHFGCCGGF
@M02034:409:000000000-BFKT7:1:2103:5125:10526 1:N:0:28
AAAGTCGAGGTGCCTAAAGTGGCAACCCAGACTAAGAATGATGTTGGTGGTGTAGAGCTTCCTGTAGCCGCATGGCGTTCGTACTTAAATATGGAACTAACCATTCCAATTTTCGCTGTCTCTTTACACGTCTCCGA
+
AAAAADAAD2>>BCGGGFDAFGGGG4EE22BFAA33F5A5FDF5F522FD2A13FGE53AEGHDGBF5GGCGG1?1>>EGEE2FFFFEHHHFHHEEGHHHHEDG3FF4GG3?4FE/AE<3F44FH?3FG/B/BF1/<
@M02034:409:000000000-BFKT7:1:2103:26815:10532 1:N:0:28
AAAGTCGAGGTGCCTAAAGTGGCAACCCAGACTGCGAATCAGGTTGGTGGTGTAGAGCTTCCTGTAGCCGCATGGCGTTCGTACTTAAATATGGAACTAACCATTCCAATTTTCGCTGTCTCTTATACACATCTCCGAGCCCACGAGA
+
A1A?>FAADD1AAGFDFGFGBDF01F00EEFGBC0AEGEE11BDBC/AFEFF/BD2FGHHDFFAFEA21BE?E/FCEEGGGG0GFGD1FGDFFB1BBGHHFG1FFFHBGGHHHBE/EA?<FFFGGHBGHG1BGGFGC<C//?FG/<<E
@M02034:409:000000000-BFKT7:1:2103:15932:10534 1:N:0:28
AAAGTCGAGGTGCCTAAAGTGGCAACCCAGACTCAGAAGCAGGTTGGTGGTGTAGAGCTTCCTGTAGCCGCATGGCGTTCGTACTTAAATATGGAACTAACCATTCCAATTTTCGCTGTCTCTTATACACATCTCCGAGCCCACGAGACT
+
CCCCCFCCCCBCGGGGGGGGGGGHHHHGGHHGHHHHHHHHHHHHHHGGEGFFHHHFHHHHHHHHHHHHHGGGGGHHGGGGGGHHHHGHHHHHHHDGGHHHHHHHHHGGHGHHHHGGGGGHGHHHHHHHGHFHHHHHGGCCGGHFCDCGGG
@M02034:409:000000000-BFKT7:1:2103:9078:10534 1:N:0:28
AAAGTCGAGGTGCCTAAAGTGGCAACCCAGACTAATAATCAGGTTGGTGGTGTAGAGCTTCCTGTAGCCGCATGGCGTTCGTACTTAAATATGGAACTAACCATTCCAATTTTCGCTGTCTCTTATACACATCTCCGAGCCCACGAGACT
+
BBBBAFBABBAAGGGGABFFFGGHHHHGGHHGHHFHBGHHFGHHHHGAFGEFFGHGHHHHHHHHHHHHGGGGGFHFFEGGGEFHHHHHHHHHHGHHFFHHHFFHHGHHGHHHHGGGGGFFFHGHHHHEFGFFCHHBG/@CGGA/?ACDDH
@M02034:409:000000000-BFKT7:1:2103:16098:10537 1:N:0:28
AAAGTCGAGGTGCCTAAAGTGGCAACCCAGACTGGGGTGGATGTTGGTGGTGTAGAGCTTCCTGTAGCCGCATGGCGTTCGTACTTAAATATGGAACTAACCATTCCAATTTTCGCTGCTCTTATACACATCTCCGAGCCCACGAGACTC
+
BBBBBFBBDDBBGGGGFGGFGGGHHGHGGHHGHHHHGEEEHFGHHHHFFFEFGHHHHHHHHHHHGHHHHEGGGGHHGGGGGFHHGHGHHHGHHHFHHHHHFHGHGHGHHHHHHHGGGGGHHHHHHGFGHHGHHHHGDGGCFHGGGGGGHF
@M02034:409:000000000-BFKT7:1:2103:28500:10540 1:N:0:28
AAAGTCGAGGTGCCTAAAGTGGCAACCCAGACTGATAAGAAGGTTGGTGGTGTAGAGCTTCCTGTAGCCGCATGGCGTTCGTACTTAAATATGGAACTAACCATTCCAATTTTCGCTGTCTCTTATACACATCTCCGAGCCCACGAGACT
+
ABBAAFBBBBAAFGGGGFGFGFGFHHHGGGDGFHBG5GBBFECFFFGGGGEFEGFDGHHHFGHFBEGEGFGGFGHHGGGGEGFHHHHFHH4GHFEGHHGHHHHGFHFG4GFGHHGGGDEFGFHHHHHF?FGFCGGHGCCFCF/FC/</AD
@M02034:409:000000000-BFKT7:1:2103:5115:10541 1:N:0:28
AAAGTCGAGGTGCCTAAAGTGGCAACCCAGACTAAGAATGATGTTGGTGGTGTAGAGCTTCCTGTAGCCGCATGGCGTTCGTACTTAAATATGGAACTAACCATTCCAATTTTCGCTGTCTCTTTACACATCTCCGAGCCCACGAGACTC
+
ABBBBFCCCCBCGGGGGGGGGGGHHHHGGHHGHHHGGHHHGHHHHHHGFGEFHHHHHHHHHHHGGHHHHGGFGGHHEFGGGGHHHHHGHGHHHHHFFHGGHHGHHHHHHHHHHHGGGGGHHHHHHBFHHHGHHHHGGGGGGHGGGGAGHG
@M02034:409:000000000-BFKT7:1:2103:28279:10546 1:N:0:28
AAAGTCGAGGTGCCTAAAGTGGCAACCCAGACTGGTCAGCATGTTGGTGGTGTAGAGCTTCCTGTAGCCGCATGGCGTTCGTACTTAAATATGGAACTAACCATTCCAATTTTCGCTGTCTCTTATACACACTCCGAGCCCACGAGACTC
+
AAAA>DAA@DAAFGGGFFGFGGFHFGFGGHGEHHHGFGFFGHHGFGHEFGBFFFGFGFFHHFGBBFGFGEAEEEHFEEEFEEGHHHHFHHFHFH3FBFBCFAHGFGFDGHHHFFEEEGEEGBGHFGEGFC?EGFBCCDDCFGEB/AADH<
@M02034:409:000000000-BFKT7:1:2103:4981:10549 1:N:0:28
AAAGTCGAGGTGCCTAAAGTGGCAACCCAGACTACTCAGAGTGTTGGTGGTGTAGAGCTTCCTGTAGCCGCATGGCGTTCGTACTTAAATATGGAACTAACCATTCCAATTTTCGCTGTCTCTTATACACATCTCCGAGCCCACGAGACT
+
BCCCBFCBCCABGGGGGFGFGGGGHHHGGHHGHHHHHHGHHHHHHHHFFGEFGHHHHHHHHHHHGFHHHEEFGGHHGEGGGEHHHHHGGHHHHHFFGHHGHHGHHHGHHHHHHHGGGGGHHGHHHHGHGHGHHHFHG@GFGGHEGGGGGH
@M02034:409:000000000-BFKT7:1:2103:17956:10549 1:N:0:28
AAAGTCGAGGTGCCTAAAGTGGCAACCCAGACTAATACTAATGTTGGTGGTGTAGAGCTTCCTGTAGCCGCATGGCGTTCGTACTTAAATATGGAACTAACCATTCCAATTTTCGCTGTCTCTTATACACATCTCCGAGCCCACGAGACT
+
BBBBBFBBBBBBGGGFEGGGGGGHGHGGGHHGGHHHHHHHHHHFGHEEFF2BFFGBGEHHHHHHHFHHHGGGGGGFGEGGGFFGHHHGHHHHHEBGHFHGFFGHGHGGFGHHHFGGGFGFHHFFGHGHGHHHGHFHF/DCCGGGGGGDGF
@M02034:409:000000000-BFKT7:1:2103:27344:10550 1:N:0:28
AAAGTCGAGGTGCCTAAAGTGGCAACCCAGACTACGAAGGATGTTGATGGTGTAGAGCTTCCTGTAGCCGCATGGCGTTCGTACTTAAATATGGAACTAA
+
A1>1AFAADDAAGGFGFGGFDBFGG0EEAGH0FEA00AA/B1AGG222ABFBA1B2D11FGFHHHG221AE/BEF0>>EFE?0FCG@EED22B11BB1@F
@M02034:409:000000000-BFKT7:1:2103:16166:10553 1:N:0:28
AAAGTCGAGGTGCCTAAAGTGGCAACCCAGACTAATGAGGCTGTTGGTGGTGTAGAGCTTCCTGTAGCCGCATGGCGTTCGTACTTAAATATGGAACTAACCATTCCAATTTTCGCTGTCTCTTATACACATCTCCGAGCCCACGAGACT
+
AAA?ADAAB@AAGGGGGGFGFGEGHHHGAAGDHBBG5GFA2BABFGEFGGEAHHHHEHHHGFHHFGHHHGGGGGHHGGGGGFHHHHBGFHFHHHFFHHGBGHHEGHHE4FBDGBEGGGGHGFHHEHHFGCGEHHGFG//<BFHGCGCDD?
@M02034:409:000000000-BFKT7:1:2103:10800:10564 1:N:0:28
AAAGTCGAGGTGCCTAAAGTGGCAACCCAGACTCATCCGCATGTTGGTGGTGTAGAGCTTCCTGTAGCCGCATGGCGTTCGTACTTAAATATGGAACTAACCATTCCAATTTTCGCTGTCTCTTATACACATCTCCGAGCCCACGAGACT
+
CCCCBFABCCABGGGGGGGGGGGHHHHGGHHCFHHGHHGDGGGHHHGAF?FFFFHBFFHHFHHHHFGFFFGEFFFCEEEGGE2GGHHHHHH4GHFGCGHHFH3FGHHHHGHHHFGGGGFHHHHHHHE3GFGF2BGFG??C@GHGGFGGGF
@M02034:409:000000000-BFKT7:1:2103:15526:10570 1:N:0:28
AAAGTCGAGGTGCCTAAAGTGGCAACCCAGACTGGGAGGGAGGTTGGTGGTGTAGAGCTTCCTGTAGCCGCATGGCGTTCGTACTTAAATATGGAACTAACCATTCCAATTTTCGCTGTCTCTTATACACATCTCCGAGCCCACGAGACT
+
AABBAFBBBBBBGGGGCGFFGGGHHHHGGHHGHHHHHGGGGGGEHHGFFFEFGFHGHHHHHGHHGHHHHGGGGGHFFFGGGFFHHHFFHHFHHHFEGHGHHHFGHHHGHHHHHFGFGGGHHHHHHHHHFHHHHHGHE@GFGFHGGCGGGH
@M02034:409:000000000-BFKT7:1:2103:5635:10570 1:N:0:28
AAAGTCGAGGTGCCTAAAGTGGCAACCCAGACTCAGAAGAATGTTGGTGGTGTAGAGCTTCCTGTGGCCGCATGGCGTTCGTACTTAAATATGGAACTAACCATTCCAATTTTCGCTGTCTCTTATACACATCTCCGAGCCCACGAGACT
+
CCCCCFCBCCBBGGGGGGGGGGGHHHHGGHHGHHHHHHHHHHHGHHHGEGEFFHHHFHHHHHHHFHHHHGGGGGHHGGGGGFHHHHGHHHGHHHGHGHHHFHHHHHHHHHHHHGGGGGGHHGHHHHHHHHFHHHGFFF?CGGHGGGGDGF
@M02034:409:000000000-BFKT7:1:2103:19052:10572 1:N:0:28
AAAGTCGAGGTGCCTAAAGTGGCAACCCAGACTTGGGGGGGGGTT
+
AAAAAFAA11>ACGA1BAGAAAAFBGAEGCAAGGHCFEFGC<;-;
@M02034:409:000000000-BFKT7:1:2103:12812:10576 1:N:0:28
AAAGTCGAGGTGCCTAAAGTGGCAACCCAGACTAATAAGAATGTTGGTGGTGTAGAGCTTCCTGTAGCCGCATGGCGTTCGTACTTAAATATGGAACTAACCATTCCAATTTTCGCTGTCTCTTATACACATCTCCGACCCACGAGACTC
+
ABBCAFCCCCABGGGGGGGGGGGHHHHGGHHGHHHHHHHHHHHHHHHGGGEFHHHHHHHHHHHHHHHHHGGGGGHHGGGGGGGHHHHHHHHHHHBGFHHHHHHHHHGHFHHHHHGGGGGHHHHHHHHHGHHGBGHHG?CFGHGGGGGGHC
@M02034:409:000000000-BFKT7:1:2103:14814:10577 1:N:0:28
AAAGTCGAGGTGCCTAAAGTGGCAACCCAGACTAGTTCTTCTGTTGGTGGTGTAGAGCTTCCTGTAGCCGCATGGCGTTCGTACTTAAATATGGAACTAACCATTCCAATTTTCGCTGTCTCTTATACACATCTCCGAGCCCACGAGAC
+
B??AAFBBB@A?GGGGAFGGGFEGFHGGGH2FHHHHHHHHHHGHHHHEGGEFHHHFGHHHHGHHHHBGHGEAEFHGGGGGGG2FGHFFGGBGHG3GFHGHFHHHGHHHHHFHGGGGGGGGHGFGBGGHFGFHGF?FFC?/</GFC//CE
@M02034:409:000000000-BFKT7:1:2103:7991:10580 1:N:0:28
AAAGTCGAGGTGCCTAAAGTGGCAACCCAGACTAATAATAATGTTGGTGGTGTAGAGCTTCCTGTAGCCGCATGGCGTTCGTACTTAAATATGGTACTAACCATTCCAATTTTCGCTGTCTCTTATACACATCTCCGAGCCCACGAG
+
BCCCBFBBCCCCGGGGGGGGGGGHHHHGGHHGH33D55D55D5F5D2EE2E2A3D5A5BA5FBEB5D5AEG0EE?10>>?E>B?1FG3@@G4F344BFHH313B34B?BFEHF4>/E<?FHHGGDE?BGCG3GHFBA/BD/FGF//<
@M02034:409:000000000-BFKT7:1:2103:17766:10585 1:N:0:28
AAAGTCGAGGTGCCTCAAGTGGCAACCCAGACTAAGAAGAATGTTGGTGGTGTAGAGCTTCCTGTAGCCGCATGGCGTTCGTACTTAAATATGGAACTAACCATTCCAATTTTCGCTGTCTCTTATACACATCTCCGAGC
+
AAAAABA?DDAAFFE111BBGGGHBGGAF0FAGHFFCFGGFF1FGBEFGC/FGEGFGHHHHFHHHDFFDGCEEC00>EGE>E>GFHFG1GFHH1@1EG1FGA1FHGFEFFFHFFCCGCE1DEFG>F2BDF1GFH1DA//>
@M02034:409:000000000-BFKT7:1:2103:5549:10588 1:N:0:28
AAAGTCGAGGTGCCTAAAGTGGCAACCCAGACTGGGGTTGGGGTTGGTGGTGTAGAGCTTCCTGTAGCCGCATGGCGTTCGTACTTAAATATGGAACTAACCATTCCAATTTTCGCTGTCTCTTATACACATCTCCGAGCCCACGAGACT
+
BBBBBFBBBBABGGGGFGGGGGGHHHHCGHHGHHHHGEEGGGGGEGGGGGEGHHHHHHHHHHHHHHHHHGGGGGHHGGGGGGHHHHGGHHHHHHGGGHHHHGHHHHGGHHHHHHGGGGGFHHHHHHHHFHFHHHHBDCCDGGHGGGGGFG
@M02034:409:000000000-BFKT7:1:2103:17746:10591 1:N:0:28
AAAGTCGAGGTGCCTAAAGTGGCAACCCAGACTAAGAAGAATGTTGGTGGTGTAGAGCTTCCTGTAGCCGCATGGCGTTCGTACTTAAATATGGAACTAACCATTCCAATTTTCGCTGTCTCTTATACACATCTCCGAGCCCACGAGACT
+
CCCCCFCCCCBAGGGGGGGGGGGHHHHGGHHGHHHHHHHHHHHHHHHGGGEFGHHFHHHHHGHHGHHHHGGGGGHHGGGGGFGHHHHHHHGHHHBFGHHGHHHHGHGHHHHHHHGGGGGHGGHHHHHGHHHHHGGDDCG?GGHGGGGGGH
@M02034:409:000000000-BFKT7:1:2103:20087:10592 1:N:0:28
AAAGTCGAGGTGCCTAAAGTGGCAACCCAGACTGTT
+
BBBBBFBBBBABGGGGGGGFGDFFGHHEGHHGH335
@M02034:409:000000000-BFKT7:1:2103:3774:10596 1:N:0:28
AAAGTCGAGGTGCCTAAAGTGGCAACCCAGACTG
+
AAAAAFAA@DAAGGGGBGGGGGCCGHHC0EGFHC
@M02034:409:000000000-BFKT7:1:2103:23837:10597 1:N:0:28
AAAGTCGAGGTGCCTAAAGTGGCAACCCAGACTTCGCCGACGGTTGGTGGTGTAGAGCTTCCTGTAGCCGCATGGCGTTCGTACTTAAATATGGAACTAACCATTCCAATTTTCGCTGTCTCTTATACACATCTCCGAGCCCACGAGACT
+
AABBBFBBBBBBGGGGGGGGGFGHHHHGFHHGHHHGGGEGGGGGGGGEFGAFGHHHHHHHHHHFGHHFHEFEFGHHGGGGGGHHHHFGHHGFHHHHHHHHHHHHHHGHHHHHHFGGGGDFHHHHGHHHGFFHHHFHGCGGGGGGGGGCDG
@M02034:409:000000000-BFKT7:1:2103:25660:10597 1:N:0:28
AAAGTCGAGGTGCCTAAAGTGGCAACCCAGACTGAGTTGCGTGTTGGTGGTGTAGAGCTTCCTGTAGCCGCATGGCGTTCGTACTTAAATATGGAACTAACCATTCCAATTTTCGCTGTCTCTTATACACATCTCCGAGCCCACGAGACT
+
AAAB3FAABBAAGGGGGFGGFGGHHHHGGHHGHHHHHFHHGGGGHHHGFGEFGHGHHHHHHHHHHHHHHGGGGGHHGGGGGGGHHHGFHGHGHHGHGGGGHHGHGHHHHHHHHHGFGGGGHGFHHHHHFHFHGGGHGCCCFGHGGGGGGF
@M02034:409:000000000-BFKT7:1:2103:3796:10603 1:N:0:28
AAAGTCGAGGTGCCTAAAGTGGCAACCCAGACTGAGAAGAATGTTGGTGGTGTAGAGCTTCCTGTAGCCGCATGGCGTTCGTACTTAAATATGGAACTAACCATTCCAATTTTCGCTGTCTCTTATACACATCTCCGAGCCCACGAGAC
+
BBBBBFBBBBAAGGGGGGGGGGGBFHHGFHHGHGFCGHBGGFGHHHEFGGGGHHHGHEHHFHHGGHHHHGGGEGHHGGGGGGHHHHHHHHHHHHHFFHGHHHHHHHFBGGHHHHGGGGGGHHHHHHGFHHHHHHGFD?CCDGHFGCGDF
@M02034:409:000000000-BFKT7:1:2103:25675:10608 1:N:0:28
AAAGTCGAGGTGCCTAAAGTGGCAACCCAGACTGAGTTGCGTGTTGGTGGTGTAGAGCTTCCTGTAGCCGCATGGCGTTCGTACTTAAATATGGAACTAACCATTCCAATTTTCGCTGTCTCTTATACACATCTCCGAGCCCACGAGACT
+
BCCCCFCBCCABGGGGGGGGGGGHHHHGGHHGHH3BADFGGGGGFA2FC1EFADG5FAEGDHHHGBGB3EG0F?E1>?>????FFGHGFFHGF333BFHH3?3BFDGBFHEHH?<EFA<FBFGDDGHGFEFHH3G2C/DG/FC/C/<A/?
@M02034:409:000000000-BFKT7:1:2103:26638:10612 1:N:0:28
AAAGTCGAGGTGCCTAAAGTGGCAACCCAGACTAATAATAAGGTTGGTGGTGTAGAGCTTCCTGTAGCCGCATGGTGTTCGTACTTAAATATGGAACTAATCATTCCAATTTTCGCTGTCTCTTATACACATCTCCGAGCCCACGAGACT
+
ABBBBFBBBBBBGGGGCGGGGGGHHHFEGHHGH3GFEFGG5BGH3FAE22B113D5B5B35BFF5A553BE0EDA5B?>5?E2BFGHF3FE4@333B@FG434B@@@4FGFHF4>/?E?F44B4?FH4BE33FBGDE//<CCHE/D/D?F
@M02034:409:000000000-BFKT7:1:2103:3155:10624 1:N:0:28
AAAGTCGAGGTGCCTAAAGTGGCAACCCAGACTCA
+
BABBBFBBBCABGGGGEGGGGGGHHGHGGGHCGBG
@M02034:409:000000000-BFKT7:1:2103:26624:10624 1:N:0:28
AAAGTCGAGGTGCCTAAAGTGGCAACCCAGACTAATAATAAGGTTGGTGGTGTAGAGCTTCCTGTAGCCGCATGGCGTTCGTACTTAAATATGGAACTAACCATTCCAATTTTCGCTGTCTCTTATACACATCTCCGAGCCCACGAGACT
+
CCCCCFCBCBAAGGGFFGGGGGGHHHHGGHHGHGHHHHHHGHHHHHGGGCEFGGHFHHGHHHGHHHHFFGGEGGHFFEGGFFHHHHGHHHGHHFFDGHFHFHFGHHGHHHHHHHGGGGGHHGHHHHHHFGEHHGGHGBCCFGGGGGGGGH
@M02034:409:000000000-BFKT7:1:2103:11219:10627 1:N:0:28
AAAGTCGAGGTGCCTAAAGTGGCAACCCAGACTCATCCTAATGTTGGTGGTGTAGAGCTTCCTGTAGCCGCATGGCGTTCGTACTTAAATATGGAACTAACCATTCCAATTTTCGCTGTCTCTTATACACATCTCCGAGCCCACGAGACT
+
BBBCAFBCCCABGGGGGGGGGGGHHHHGGHHGHHHHHGHHHGHHHHHGFGGGGFHFHHHHGHHHHHHFHGGGGGHFGGGGGF2GHHHHHHHHHHDEGHHHHFFGHGGFHHHHHEFGGGEHHGHHHHEFGFHHHHGHG/DFGGHGGGGGGH
@M02034:409:000000000-BFKT7:1:2103:26539:10629 1:N:0:28
AAAGTCGAGGTGCCTAAAGTGGCAACCCAGACTAAGAATAATGTTGGTGGTGTAGAGCTTCCTGTAGCCGCATGGCGTTCGTACTTAAATATGGAACTAACCATTCCAATTTTCGCTGTCTCTTATACACATCTCCGAGCCCACGAGACT
+
BBBBBFAA@D>AFGFGGGGFGGGFHHHGGHFEGHGHGHFHHHHHGHHGFGEFGHHFHHGHHHHFGHHHHGGGEEFHGEFFFFHHHHHHHHFFHHGHGFFFGHGHFFFFGHGHHHGDGGGHFHHHGGFGFHEHFHFHFBCBGGHGFDGGGH
@M02034:409:000000000-BFKT7:1:2103:22090:10633 1:N:0:28
AAAGTCGAGGTGCCTAAAGTGGCAACCCAGACTAAGAATAATGTTGGTGGTGTAGAGCTTCCTGTAGCCGCATGGCGTTCGTACTTAAATATGGAACTAACCATTCCAATTTTCGCTGTCTCTTATACACATCTCCGAGCCCACGAGACT
+
AAAAADAAD?ABGGGGGGGGGGGHHHHGGHHGHHCHHHHGHHHHHHHEAEAFGHHHHHHHHHHGFGHHGGGGGGHHGGGGGFHHHHGHHHHHHHFHHEFHHHHHHHGFHHGHHFEEGFGHHGHHFHGHGFHHHFF2B/B?DGHE@CDGGF
@M02034:409:000000000-BFKT7:1:2103:17214:10635 1:N:0:28
AAAGTCGAGGTGCCTAAAGTGTCAACCCAGACTTGTAAGCATGTTGGTGGTGTAGAGCTTCCTGTAGCCGCATGGCGTTCGTACTTAAATATGGAACTAACCATTCCAATTTTCGCTGTCTCTTATACACATCTCCGAGCCCACGAGACT
+
BBBBBFBBBBAAGFGGGGGGGBGDGHHGGHGGHGHHHHHH5FGHHHHGGGGFHHHHHHHHHHHHHHHHHGGGGGHHGGGGGGGHHHDGHHGHHHGFHHDHGHGHHHFGFGHHHGGGGGGHHGHHHHFHGHGHHGGHG/CCGGHGGGGGGH
@M02034:409:000000000-BFKT7:1:2103:12933:10637 1:N:0:28
AAAGTCGAGGTGCCTAAAGTGGCAACCCAGACTAATAATAAGGTTGGTGGTGTAGAGCTTCCTGTAGCCGCATGGCGTTCGTACTTAAATATGGAACTAACCATTCCAATTTTCGCTGTCTCTTATACACATCTCCGAGCCCACGAGACT
+
BAABBFBBBBABGGFFGFGGGFGGHHHGGHFGFGHBFHCDGHFHBGC2E2EFA3F5EBEG5EFGH55AFEE0?EH1>>EFEE2B1@G3FFDFDG33F@GF@13B3FG4BFFGF4/EEE<D?FFGD?BFGCG1BBGBA/<C@FHE@/</?D
@M02034:409:000000000-BFKT7:1:2103:10947:10643 1:N:0:28
AAAGTCGAGGTGCCTAAAGTGGCAACCCAGACTAATAATAATGTTGGTGGTGTAGAGCTTCCTGTAGCCGCATGGCGTTCGTACTTAAATATGGAACTAACCATTCCAATTTTCGCTGTCTCTTATACACATCTCCGAGCCCACGAGACT
+
BBCCBFCCCCACGGGGGGGGGGGHGHHGGHHGGHHHHHHHHHHHHHHEFGEFFFHHHHHHHHHHHHHHHGGGGGHHGGGGGFHHHHHHHHGHHHGHHHHGHFHHHHHHHHHHHGGGGGGGHGHHHHHHGHGHGHGFEBFFGGHGGGGGGF
@M02034:409:000000000-BFKT7:1:2103:20659:10644 1:N:0:28
AAAGTCGAGGTGCCTAAAGTGGCAACCCAGACTAATCAGGAGGTTGGTGGTGTAGAGCTTCCTGTAGCCGCATGGCGTTCGTACTTAAATATGGAACTAACCATTCCAATTTTCGCTGTCTCTTATACACATCTCCGAGCCCACGAGACT
+
A@AAAFABBBAAGGGG4GGGGFFFHHHGGHHGHHHHHHGHHGGGHHGGFGEFGGHFGHHHHHHGHHHHHGGGGGHHGFGGEEFHHHDF3FBFGFFGHHFFHHDFFHHGGHHHHFGGGGGGHHHHGHHGHH2FCHGGE/CDGGHGGC?EEH
@M02034:409:000000000-BFKT7:1:2103:22097:10649 1:N:0:28
AAAGTCGAGGTGCCTAAAGTGGCAACCCAGACTAAGAATAATGTTGGTGGTGTAGAGCTTCCTGTAGCCGCATGGCGTTCGTACTTAAATATGGAACTAACCATTCCAATTTTCGCTGTCTCTTATACACATCTCCGAGCCCACGAGACT
+
BBBBBFBBBBABGGGGGGFFGGGFFHHGEEHFHGHHHHFHHHHGGGFGFGEFFHHFGHHHHFHHHFHFHGFGGGHHGGGGEFFHHHHHHHHGGHHHHHGHHHHHGFFFHGHHHHGGGGEGHHHHHHHHFHEHHHHFGBCDG/GFG@CGDF
@M02034:409:000000000-BFKT7:1:2103:15600:10650 1:N:0:28
AAAGTCGAGGTGCCTAAAGTGGCAACCCAGACTCGTCCGGATGTTGGTGGTGTAGAGCTTCCTGTAGCCGCATGGCGTTCGTACTTAAATATGGAACTAACCATTCCAATTTTCGCTGTCTCTTATACACATCTCCGAGCCCACGAGACT
+
CCCCCFCCCCBBGGGGGGFFGGGHFHHGGHHGHHGHGGGGEFGGHHHEFGAFGHHHHHHHHHHHHHHHHGGGGGHHGGGGGEGHHHFHHHHHHHGFFHFFHGGHHHGHHHHHHHGGGGDHHHHHHHHHGHHHHHHHGGG?FFHGGGGGGH
@M02034:409:000000000-BFKT7:1:2103:9569:10656 1:N:0:28
AAAGTCGAGGTGCCTAAAGTGGCAACCCAGACTAATACTAGTGTTGGTGGTGTAGAGCTTCCTGTAGCCGCATGGCGTTCGTACTTAAATATGGAACTAACCATTCCAATTTTCGCTGTCTCTTATACACATCTCCGAGCCCACGAGACT
+
BBBBBFBBBBAAGGFGGGGEGFGFHGG2FGDGHHHFHFHFFGEHGEGEFEEFHGHFHFFGHBGFHHHGHGGGFGHFGEGFGEFEHHGHHHGHHHFEHHHGGHGHHHHFHHHHHHGGGCEHHHGGFHFFGCGHHHHHG/BDGGHGGGGGGF
@M02034:409:000000000-BFKT7:1:2103:25695:10660 1:N:0:28
AAAGTCGAGGTGCCTAAAGTGGCAACCCAGACTGTTATGGGTGTGGAGCTTCCTGTAGCCGCATGGCGTTCGTACTTAAATATGGAACTAACCATTCCAATTTTCGCTGTCTCTTATACACATCTCCGAGCCCACGAGACTCCTGAG
+
CCCCCFCCCCABGGGGGGGGGGGHHHHGGHHCHFFGD5DFHHGGEGHHHHHHHHHHHHHHGGGGGHHGFGGGFHHHHHHHHHHHHGGHGHHHHHHHHHHHGGHHHGGGGGHHHHHEHEHHHHHHHHHGCDGGGHGB@DGG11?F11?
@M02034:409:000000000-BFKT7:1:2103:16507:10681 1:N:0:28
AAAGTCGAGGTGCCTAAAGTGGCAACCCAGACTCAGAATCAGGTTGGTGGTGTAGAGCTTCCTGTAGCCGCATGGCGTTCGTACTTAAATATGGAACTAACCATTCCAATTTTCGCTGTCTCTTATACACATCTCCGAGCCCACGAGACT
+
BBBBBFBBDBAAGGGFGGGFGGGHGFHGGHHGHGHFGHHDGHFGGFGGGGEFAAFEGAAGEGGHFBAFGEGGGGFAF?ECE?2FGHGGGHHFGF3EGGHF30GG?GHFFFEGGBEFGD<F4EFFGH4FD2BGFHHHG?@GG/GF@CDF/F
@M02034:409:000000000-BFKT7:1:2103:25706:10681 1:N:0:28
AAAGTCGAGGTGCCTAAAGTGGCAACCCCGACTGTTATGGGTGTGGAGCTTCCTGTAGCCGCATGGCGTTCGTACTTAAATATGGAACTAACCATTCCAATTTTCGCTGTCTCTTATACACATCTCCGAGCCCACGAGACTCCTGAGCAT
+
>AABAFAADDBBGGGGFGGGGGFGHHHG2AEEEEFGHG5EGHGGD131FHHHHHHHHHHHGGEEGHHGGGEGEGGHGGHHHHHHGG3FGHHHHGHGHHHGGHHHHGGGGGFHFHHHHHHGF2FHHHFF?DGCGAGDC//?GCF1?<FF1F
@M02034:409:000000000-BFKT7:1:2103:4236:10715 1:N:0:28
AAAGTCGAGGTGCCTAAAGTGGCAACCCAGACTCCTTCTACTGTTGGTGGTGTAGAGCTTCCTGTAGCCGCATGGCGTTCGTACTTAAATATGGAACTAACCATTCCAATTTTCGCTGTCTCTTATACACATCTCCGAGCCCACGAGACT
+
AAAAAFBAAAABGGGGGFGGGGGFGGHGDHEEHGHHHHHGHHGFEGHFCEEFBFFHGFHHHHHFFADDBEEEGGHFEECFGFHHHHGGHGGGGHDBGHHFFHDGHHFHHHGHHEE?EGGFHGHHFHEHEGFFBF3BB/B/<FHGGGGCDH
@M02034:409:000000000-BFKT7:1:2103:28478:10724 1:N:0:28
AAAGTCGAGGTGCCTAAAGTGGCAACCCAGACTGGTAAGGGTGTTGGTGGTGTAGAGCTTCCTGTAGCCGCATGGCGTTCGTACTTAAATATGGAACTAACCATTCCAATTTTCGCTGTCTCTTATACACATCTCCGAGCCCACGAGACT
+
BBBBBFAABBBBFGGGGGGAFFFFHAGEGHHGHHHBEGFGFBFGFHFEBE1BFFFGG5GHHBGFFGHGFGEEGFHFEEEEFEEEGHFFHHEHHHGFEHGGGFHH3FGGFHHHHHGGGGGGHHGHHFEFFCDHFDDDD@C<D/CCDCGGGH
@M02034:409:000000000-BFKT7:1:2103:5774:10735 1:N:0:28
AAAGTCGAGGTGCCTAAAGTGGCAACCCAGACTAATCAGCATGTTGGTGGTGTAGAGCTTCCTGTAGCCGCATGGCGTTCGTACTTAAATATGGAACTAACCATTCCAATTTTCGCTGTCTCTTATACACATCTCCGAGCCCACGAGACT
+
BBBBBFBBBB?ACGFFGGGGGFGHGHHEFHHGFHHF3GFFFHHDFFHGFEBFFFHFHHHHGHHFFFHFGFGGGGHHE>EFEFFHHHGHHHBDFHFFHGGHHHGHHHHHGHHGHHGGGGGGFGHHHHF4BFDGFGGHGF@>BGGGG/</DB
@M02034:409:000000000-BFKT7:1:2103:5093:10739 1:N:0:28
AAAGTCGAGGTGCCTAAAGTGGCAACCCAGACTGATAATAATGTTGGTGGTGTAGAGCTTCCTGTAGCCGCATGGCGTTCGTACTTAAATATGGAACTAACCATTCCAATTTTCGCTGTCTCTTATACACATCTCCGAGCCCACGAGACT
+
BBABBFBBBBAAGGGGGGGGGFGFHEHGGGGGHHHHHHHHHHHHHHHEFEBFHFHGGFHHHGHFFGHHHGEGGEHBEEGFGFGHHHHFGHGHHHDGHHHGHHHHHHHFHHGHHHFFGGGFHGHHHHHHGHHHHFGDC<CDGGHFGGGGGH
@M02034:409:000000000-BFKT7:1:2103:16181:10747 1:N:0:28
AAAGTCGAGGTGCCTAAAGTGGCAACCCAGACTAAGAATCAGGTTGGTGGTGTAGAGCTTCCTGTAGCCGCATGGCGTTCGTACTTAAATATGGAACTAACCATTCCAATTTTCGCTGTCTCTTATACACATCTCCGAGCCCACGAGACT
+
BBBBBFBBDBAAGFGFGGGFGFFFCHH?FHHGHHHGGHFFGFHEFFEFFG1FFGGFGHHHGHHEFFGGGEEEGGHHGGGGGGGHGHHHHHHHGGGHHHHHHHGHHHGGHGHHHFGGGGE34FGFHHHHGHFHFGHHGGGGGGHGCD@AEG
@M02034:409:000000000-BFKT7:1:2103:14656:10748 1:N:0:28
AAAGTCGAGGTGCCTAAAGTGGCAACCCAGACTACGCGTGGGGTTGGTGGTGTAGAGCTTCCTGTAGCCGCATGGCGTTCGTACTTAAATATGGAACTAACCATTCCAATTTTCGCTGTCTCTTATACACATCTCCGAGCCCACGAGACT
+
BBBBBFBBBBABGGGGGGGGGGGHHHHGGHHGHH3E2AAA20EFFGGGFGEFHHHHHHHHHHHHHHHHHGGGGGHHGGGGGGHHHHHHHHHHHHGHHHHGHHHHHHGGGHHHHHGGGGGHHHHHFHHHHHHHHHHHGCDGGGHGGGGGGD
@M02034:409:000000000-BFKT7:1:2103:23818:10748 1:N:0:28
AAAGTCGAGGTGCCTAAAGTGGCAACCCAGACTAAGGATAAGGTTGGTGGTGTAGAGCTTCCTGTAGCCGCATGGCGTTCGTACTTAAATATGGAACTAACCATTCCAATTTTCGCTGTCTCTTATACACATCTCCGAGCCCACGAGAC
+
CCCCCFCBCCBCGGGGGGGGGGGHHHHGGHHGHH3A33FG3FHFGHGFFGEFHHHHHHHHHHHHHHHHHGGGGGHHGGGGGGFHHHHHHHHGHHHFFHHHHHHHGHHHHHHHHGGGGGGHHHHHHHHHHHGGHHGHGCCCGGHGGGGGG
@M02034:409:000000000-BFKT7:1:2103:7866:10749 1:N:0:28
AAAGTCGAGGTGCCTAAAGTGGCAACCCAGACTCGTGAGGGGGTTGGTGGTGTAGAGCTTCCTGTAGCCGCATGGCGTTCGTACTTAAATATGGAACTAACCATTCCAATTTTCGCTGTCTCTTATACACATCTCCGAGCCCACGAGACT
+
CCCCCFCCCCBCGGGGGFGGGGGHHHHGGHHGHHGHHHGHGGGGGGGGFGEFGHHHHHHHHHHHHHHHHEGGGGHHFFGGGFFHHHHFHHHHHHGHGHHGHHHHHHHHHHHHHHGGGGGHHHHHHHHHFHHHHHHGFCGGGGHGGGGGGH
@M02034:409:000000000-BFKT7:1:2103:9757:10762 1:N:0:28
AAAGTCGAGGTGCCTAAAGTGGCAACCCAGACTAATAATAAGGTTGGTGGTGTAGAGCTTCCTGTAGCCGCATGGCGTTCGTACTTAAATATGGAACTAACCATTCCAATTTTCGCTGTCTCTTATACACATCTCCGAGCCCACGAGACT
+
BBBBAFBBBBBBGGGFFGGGGGGHGHHGGHHGHHHHHHG5FHHHHHGEFFFFGGHHHHHHHHHHHHHFHGGGGGHGGGGGGGGHHHG3GHHHHHFFHHGHHFHHGFFHHHHHHHGGGGGHHGHHHHEDGHGFHGFGG?FGCGHGGDCGGD
@M02034:409:000000000-BFKT7:1:2103:8728:10767 1:N:0:28
AAAGTCGAGGTGCCTAAAGTGGCAACCCAGACTTGTGGTGATGTTGGTGGTGTAGAGCTTCCTGTAGCCGCATGGCGTTCGTACTTAAATATGGAACTAACCATTCCAATTTTCGCTGTCTCTTATACACATCTCCGAGCCCACGAGACT
+
BCCCBFCCCCBCGGGGGGGFGGGHHHHGGHHGHHHHHGHGHHHHHHHEFGEFGFHGHHHHHHHHHHHHHGGGGGHGGGGGGFGHHHHHHHGHHHHFHHHHHHHHHHGHHHHHHHGGGGGHHHHHHHHHGHHHHHHHFCGCGGHGGGGGGH
@M02034:409:000000000-BFKT7:1:2103:5166:10768 1:N:0:28
AAAGTCGAGGTGCCTAAAGTGGCAACCCAGACTAGGTCTGGGGTTGGTGGTGTAGAGCTTCCTGTAGCCGCATGGCGTTCGTACTTAAATATGGAACTAACCATTCCAATTTTCGCTGTCTCTTATACACATCTCCGAGCCCACGAGACT
+
AAAAAFAADBAAGGG5FGDFGFGFCGGFFDF23GHGF5DGEGCEFGGGEE1AAAGFFGEHHHHABFFFHEECFFHGEEEFFEFHFHGFHHFHGH3GFHHFGFFGHHHBGHHHHGEEGDEFHGHHHFGFB2FFB3?FC/@CCFHGC@@DDF
@M02034:409:000000000-BFKT7:1:2103:24173:10770 1:N:0:28
AAAGTCGAGGTGCCTAAAGTGGCAACCCAGACTCCTAGTCAGGTTGGTGGTGTAGAGCTTCCTGTAGCCGCATGGCGTTCGTACTTAAATATGGAACTAACCATTCCAATTTTCGCTGTCTCTTATACACATCTCCG
+
BCCCCFCC@DABGGGGGGGGGGGHHHHGGHHGHGFHFAGHDDHHGE?EF2FFGEG5GFFG5FEDA5F5E1E@GGF1>EEFE>?FGGDFFHHFEF3@GHEHB03FG4FDFGEHHD/EEEEG4GFGBGFFGF2GHGG2<
@M02034:409:000000000-BFKT7:1:2103:21685:10774 1:N:0:28
AAAGTCGAGGTGCCTAAAGTGGCAACCCAGACTCTGAATTATGTTGGTGGTGTAGAGCTTCCTGTAGCCGCATGGCGTTCGTACTTAAATATGGAACTAACCATTCCAATTTTCGCTGTCTCTTATACACATCTCCGAGCCCACGAGACT
+
BBBBBF3A@D>AGGGFGGGFGGAAGHH?FHAFGHHFDHHFHH5FGHGEFGBFFBGFHFHHHGHFBGGADEEEEEHCEFGEEEGHHHGFHGFHHFGHHHHHGFDGHGHGGHHHHEGGGGEHHGHHHGHHFGFHFGGHF@D?CGEFGCCCFH
@M02034:409:000000000-BFKT7:1:2103:20585:10783 1:N:0:28
AAAGTCGAGGTGCCTAAAGTGGCAACCCAGACTAGTCCGCAGGTTGGTGGTGTAGAGCTTCCTGTAGCCGCATGGCGTTCGTACTTAAATATGGAACTAACCATTCCAATTTTCGCTGTCTCTTATACACATCTCCGAGCCCACGAGACT
+
BBBBBFABBB>A4GGGGGFBGCDAGHHAFDEFHHHHHHEC2AAFFCCFFDBFFGHEHFHHFHHDB5FEHFEEEGHHGEEGEEFEHGHHHGBDFBBDGHHEHHHHHHHHHFGGHHGGGGGHHHHHHHHBFGBCGGHHG/DBCGHACGGGGB
@M02034:409:000000000-BFKT7:1:2103:24186:10784 1:N:0:28
AAAGTCGAGGTGCCTAAAGTGGCAACCCAGACTCCTAGTCAGGTTGGTGGTGTAGAGCTTCCTGTAGCCGCATGGCGTTCGTACTTAAATATGGAACTAACCATTCCAATTTTCGCTGTCTCTTATACACATCTCCGAGCCCACGAGACT
+
BBBBBFBBBBABGGGFGGGGGGGHHHHGGHHGHHHHHHHHGHHHHHGGFGEFGHHHHHHHHHHHHHHHHGGGGGHHGGGGGGHHHHHGHHHHHHFFGHHFHFHHGHGGHHHHHHGGGGGHHHGHHHGGFGFHHHGHGFGGGGHGGGGGGH
@M02034:409:000000000-BFKT7:1:2103:23357:10788 1:N:0:28
AAAGTCGAGGTGCCTAAAGTGGCAACCCAGACTATTCATCCTGTTGGTGGTGTAGAGCTTCCTGTAGCCGCATGGCGTTCGTACTTAAATATGGAACTAACCATTCCAATTTTCGCTGTCTCTTATACACATCTCCGAGCCCACGAGACT
+
ABBBBFBBBBBBGGFFGGGGGGGHHHHGGHHGHHHHHHHHHHGHHHGEFGGGGHGFHFHGHHHHHHHGGGGGGGHFEEGEE?F?GHHEGGFDGHFFCGFCEGHHHHEHHHHHHHGFGGEDHDGHHHFFFFFFFGH2C/@></GFGC/CDG
@M02034:409:000000000-BFKT7:1:2103:15931:10789 1:N:0:28
AAAGTCGAGGTGCCTAAAGTGGCAACCCAGACTTCGTGGGGTGTAGAGCTTCCTGTAGCCGCATGGCGTTCGTACTTAAATATGGAACTAACCATTCCAATTTTCGCTGTCTCTTATACACATCTCCGAGCCCACGAGACTCCTGAGCAT
+
BBBBBFAA@BAABGGF4FGBFGGGHHHDFHHGHHFEGFGGGEEEBGGHDFGFFGGGDGHHGEEEGGGEEEGE?B1FGHFFHHHFGFDBGGHGHHHHGGFFFGGHBEEGGGHHHHHEHHHFCDBBFGHGGGGGEGFC/AEDG1FG1GHHGG
@M02034:409:000000000-BFKT7:1:2103:3258:10809 1:N:0:28
AAAGTCGAGGTGCCTAAAGTGGCAACCCAGACTGGGAAGAATGTTGGTGGTGTAGAGCTTCCTGTAGCCGCATGGCGTTCGTACTTAAATATGGAACTAACCATTCCAATTTTCGCTGTCCTTATACACATCTCCGAGCCCACGAGACTC
+
AAABAF3>@22>EFG5GDGGFDFFHHHGGHHGHBAGAFEFFB5A5ACEAE1F1AFFHBGHFBFBBDBDBEG?FGHGCEGGGGHHEHGF3FFDHGB3FGFGGHHFHHGHHHHHFFEEEEFGHFGHHFB?FDFGHEDD/BCCFEGG@?/??F
@M02034:409:000000000-BFKT7:1:2103:20681:10812 1:N:0:28
AAAGTCGAGGTGCCTAAAGTGGCAACCCAGACTGGTAATGTGGTTGGTGGTGTAGAGCTTCCTGTAGCCGCATGGCGTTCGTACTTAAATATGGAACTAACCATTCCAATTTTCGCTGTCTCTTATACACATCTCCGAGCCCACGAGACT
+
CCCCBFBABCBBGGGGGGFGFGGHHHHGGHHGHHHGHHHHBGHGFGGECEABBEGHGHHHHHHHHHHHHFGFGGGFEGGGGDGHHHDGHHHHHHFHHHFHHHFGGFGHHHHHHHGDGGGBHFHHGHDDGHDHFHGEF?DGGCHGC>@DDF
@M02034:409:000000000-BFKT7:1:2103:19486:10816 1:N:0:28
AAAGTCGAGGTGCCTAAAGTGGCAACCCAGACTACGCCGCAGGTTGGTGGTGTAGAGCTTCCTGTAGCCGCATGGCGTTCGTACTTAAATATGGAACTAACCATTCCAATTTTCGCTGTCTCTTATACACATCTCCGAGCCCACGAGACT
+
BBBBBFBBBBBBGGGGGGGGGGGGHHHGGHHGHHHGGGEEFGFHHHGEFEAFGGEFGGHHHHHHHHHHHGGGEGHHGEGGFFGHHHFFHFGHHHBFHHHHHHHGHHGGHHHHHDGGGGDHHHHHHFHHHFHHHHGHG@DGGGHGGGGGGH
@M02034:409:000000000-BFKT7:1:2103:14460:10832 1:N:0:28
AAAGTCGAGGTGCCTAAAGTGGCAACCCAGACTGCGATGAATGTTGGTGGTGTAGAGCTTCCTGGAGCCGCATGGCGTTCGTACTTAAATATGGAACTAACCATTCCAATTTTCGCTGTCTCTTATACACATCTC
+
A>AA>DAADDAAGFFFFGGFFGDHHGGGGHGGHHHGG2EGFHEFFHEAFDAFGFDFFE3F5GHH32ACEEE?EGGFEE?FGEHHGFHHFHHHHH3@FG33CFEFFG4?GGEFH4<</EA3EBGFBFGG3CDG2BF
@M02034:409:000000000-BFKT7:1:2103:14914:10835 1:N:0:28
AAAGTCGAGGTGCCTAAAGTGGCAACCCAGACTAATAAGGCTGTTGGTGGTGTAGAGCTTCCTGTAGCCGCATGGCGTTCGTACTTAAATATGGAACTAACCATTCCAATTTTCGCTGTCTCTTATACACATCTCCGAGCCCACGAGACT
+
BBBBBFBBBBBABFGGFGGFGGGGFHHGFHGFHHCGFFGH3BABFFEGGGGFHFHBGFFHBFEGGFHEBFG0EFGAGGGGEEEFGHHGGHGHFFG3GFHEFC3BDGFBDGHHH4>?A/??4FFGGGFGDG2FFEGFB?<@<FEGFCDFDF
@M02034:409:000000000-BFKT7:1:2103:11246:10836 1:N:0:28
AAAGTCGAGGTGCCTAAAGTGGCAACCCAGACTGGGTCGGGGGTTGGTGGTGTAGAGCTTCCTGTAGCCGCATGGCGTTCGTACTTAAGTATGGAACTAACCATTCCAATTTTCGCTGTCTCTTATACACATCTCCGAGCCCACGAGACT
+
CCCCCFCCCCBBGGGGGGGGGGGHHHHGGHHGHHHHGGEGGGGGGGGGFGEFGHHFGHHHHHHHHHHHHGGFFGHGGGGGGFHHHHHHHHHHHHEGFHHHHHGGHHFHHGHHHHGGGGGHHHGHGHHHHHHHGGEFDCCCGFGGGCF?DC
@M02034:409:000000000-BFKT7:1:2103:5727:10836 1:N:0:28
AAAGTCGAGGTGCCTAAAGTGGCAACCCAGACTCTTCATACTGTTGGTGGTGTAGAGCTTCCTGTAGCCGCATGGCGTTCGTACTTAAATATGGAACTAACCATTCCAATTTTCGCTGTCTCTTATACACATCTCCGAGCCCACGAGACT
+
CCCCCFBBBCBCGGGGGGGGGGGGHHHGGHGGHB3FAFG5FDHHHHHEFGFGHHHHHHHHHHHFGHHGHGGGGGHHGGGGGGHHHHHHHHHHHHFHFHHHHGFHHGHHHHHHHHGGGGGHHHHHHHHHEHHHHHGHGGGGGGHGCGGGGD
@M02034:409:000000000-BFKT7:1:2103:23150:10840 1:N:0:28
AAAGTCGAGGTGCCTAAAGTGGCAACCCAGACTTGTGGGGCGGTTGGTGGTGTAGAGCTTCCTGTAGCCGCATGGCGTTCGTACTTAAATATGGAACTAACCATTCCAATTTTCGCTGTCTCTTATACACATCTCCGAGCCCACGAGACT
+
CBCCCFBBBCBCGGGGGGGGGGGGHHGGGHHGHC3DB2BAAFFGGGGFGGEFHHHHFHHHHHHHHGHHHGGGEDHHGGGGGGGEGHGDGHGFHHBDGHGHHHHHHHGHHGHHHHGFGGGGHHHHHHHGHHHHHHFHG>DGGGHGGGGGGG
@M02034:409:000000000-BFKT7:1:2103:13370:10841 1:N:0:28
AAAGTCGAGGTGCCTAAAGTGGCAACCCAGACGGTTGGTGGTGTAGAGCTTCCTGTAGCCGCATGGCGTTCGTACTTAAATATGGAACTAACCATTCCAATTTTCGCTGTCTCTTATACACATCTCCGAGCCCACGAGACTCCTGAGCAT
+
BBCCBFBBCCABGGGGGGGGGGGGHHHGGGHGGGGGGGGGGGGHHHHHHHHHHHHHHHHHGGGGGHGGGGGGEFEGHHHHHHHHHGHHHGHHHHHHHHHHHHHHHGGGGGHHHGHHHHHHHGHHHFHGFGGGGHGDCGGGHHHHHHGGHD
@M02034:409:000000000-BFKT7:1:2103:14457:10849 1:N:0:28
AAAGTCGAGGTGCCTAAAGTGGCAACCCAGACTGCGATGAATGTTGGTGGTGTAGAGCTTCCTGTAGCCGCATGGCGTTCGTACTTAAATATGGAACTAACCATTCCAATTTTCGCTGTCTCTTATACACATCTCCGAGCCCACGAGACT
+
CCCCBFCCCCAAGGGGGGGFGGGHHHHGGHHGHHHGFHGHHHHHHHHEFGEFGHHHHHHHHHHHHHHHHGGGGGHHGGGGFEGHHHHHHHGHHHGFFFHHGHHHHHHHHHHHHHGGGGGGHHHHGHGHGHHHHHGGE@GCGGHGGGGGGF
@M02034:409:000000000-BFKT7:1:2103:23075:10855 1:N:0:28
AAAGTCGAGGTGCCTAAAGTGGCAACCCAGACTCCGGATAAGGTTGGTGGTGTAGAGCTTCCTGTAGCCGCATGGCGTTCGTACTTAAATATGGAACTAACCATTCCAATTTTCGCTGTCTCTTATACACATCTCCGAGCCCACGAGACT
+
BBBBBFBBBBBBGGGGGGGBGGGHFHHGGFHGHHHGGEFGGHHHHHGEFGEFGHHHHHHHHGHHHHHHHGGGGGHHGGGGGGHHHHGFFHFHHHGHHHHHHHHHHHHHHHHHHHGGGGGGHHHHHHHHHHHHFHFGFGGGGGEGGGGEDH
@M02034:409:000000000-BFKT7:1:2103:4275:10857 1:N:0:28
AAAGTCGAGGTGCCTAAAGTGGCAACCCAGACTTGGGATCAGGTTGGTGGTGTAGAGCTTCCTGTAGCCGCATGGCGTTCGTACTTAAATATGGAACTAACCATTCCAATTTTCGCTGTCTCTTATACACATCTCCGAGCCCACGAGACT
+
ABABBFBBB>>AGGGGGGGGGGGHHHHGGHGGH5F32B32F3BDFGEFFGEGGHHFHHHHHHHHGHHHHGGGGGGHGGGGGGFHHHHHFGGHHHHFFHHGHGGHHHHHGHHHHHGGGGEGHHHHFHFHHHHHHHHHFCC?GGHGGFGGGG
@M02034:409:000000000-BFKT7:1:2103:9212:10873 1:N:0:28
AAAGTCGAGGTGCCTAAAGTGGCAACCCAGACTAATACTAATGTTGGTGGTGTAGAGCTTCCTGTAGCCGCATGGCGTTCGTACTTAAATATGGAACTAACCATTCCAATTTTCGCTGTCTCTTAACACATCTCCGAGCCCACGAGACTC
+
BBBCBFCBCCBCGGGGGGGGGGGHHHHGGHHGHHHHHHHHHHHHHHHEGGEFGHHGHHHHHHHHGHHHHGGGGGHHGGGGGGHHHHHHHHHHHHGHHHHHHHHHHHHGHHHHHHGGGGGHHHHHGGFGGGHHHGHFCGGFGHGGGGGGHG
@M02034:409:000000000-BFKT7:1:2103:9133:10887 1:N:0:28
AAAGTCGAGGTGCCTAAAGTGGCAACCCAGACTGGGAATTCTGTTGGTGGTGTAGAGCTTCCTGTAGCCGCATGGCGTTCGTACTTAAATATGGAACTAACCATTCCAATTTTCGCTGTCTCTTATACACATCCCGAGCCCACGAGACTC
+
A@AAAFBABDBBGGCGGGGAGFGHHFFGGHHGHHHHGHHHHHHHHHHGGG?FGFHHGHFHGHHHHHHHHGGGGGHHGGGGGGHHHHHGHHGHHHHHFFHHGGGHHHGFHHGHHHGEGGEBHEHHHHFHFHHGHGHGDGGDGHGGGGGGHC
@M02034:409:000000000-BFKT7:1:2103:6595:10891 1:N:0:28
AAAGTCGAGGTGCCTAAAGTGGCAACCCAGACTCCGGCGCCGATTGGGGGTGTAGAGCTTCCTGTAGCCGCATGGCGTTCGTACTTAAATATGGAACTAACCATTCCAATTTTCGCTGTCTCTTATACACATCTCCGAGC
+
BBBBBFBB@AABGGGGG4BGFGGFGGHGGHHGFFFD2EEGFC0EEEH1AE>//@FDFBGEFEDGE4@BBEE@EEG?E/<A/?FAFFFFHHHB2D2?CGHB2?2?FFFFGGFHH2D??DA<D1?FFF1F1<FCGHFFG--<
@M02034:409:000000000-BFKT7:1:2103:10969:10896 1:N:0:28
AAAGTCGAGGTGCCTAAAGTGGCAACCCAGACTGAGAAGGATGTTGGTGGTGTAGAGCTTCCTGTAGCCGCATGGCGTTCGTACTTAAATATGGAACTAACCATTCCAATTTTCGCTGTCTCTTATACACATCTCCGAGCCCACGAGACT
+
BBABBFBBBBABGGGGFGGGGGGFFHHGGHHGHHGHHHGHAGHHHHEEFFEF13F5GGFHGHHFFDFDGGGGGGHGGGGGGECAGGHDFFHGEG33FGHC3E?FGFHGHHHHGFEEGGEGHHH4EGEBGFFFFGHHG<B//FCADCCFFF
@M02034:409:000000000-BFKT7:1:2103:18246:10901 1:N:0:28
AAAGTCGAGGTGCCTAAAGTGGCAACCCAGACTAATAATACGGTTGGTGGTGTAGAGCTTCCTGTAGCCGCATGGCGTTCGTACTTAAATATGGAACTAACCATTCCAATTTTCGCTGTCTCTTATACACATCTCCGAGCCCACGAGACT
+
AA?AAFAABBAAGFFGGBGGGGGFHGHFFHGGHHCHHFGFGHGHFEFEFDEFHFHFHBHHHHHHHHHHHGG@FGHHGEGGGEHHHHHHHHDGGHDEHGHHHHHHFHHGGGGHHGCEFGFHHGGHFHFHHGHFHHFFGCDGGGHGCDGGGH
@M02034:409:000000000-BFKT7:1:2103:14873:10905 1:N:0:28
AAAGTCGAGGTGCCTAAAGTGGCAACCCAGACTGAGTCTAGGGTTGGTGGTGTAGAGCTTCCTGTAGCCGCATGGCGTTCGTACTTAAATATGGAACTAACCATTCCAATTTTCGCTGTCTCTTATACACATCTCCGAGCCCACGAGAC
+
AAAB?5A?DBBBGGGFGFFBGGGHFHHGFFDFHGHH5GGHHHHHHGGEFGAFGFHFHHHEHHHH5EGFBEGEFEHGGGGEDECEGHFGEE4FGF@@3@@GFGHHG4DF4BGHHFGFGGEBGFEFFGFFHFBFHHF1CC//BFF/ACCG?
@M02034:409:000000000-BFKT7:1:2103:12664:10905 1:N:0:28
AAATCGAGGTGCCTAAAGTGGCAACCCAGACTCATCCTCCGGTTGGTGG
+
>AAAAA4>3>4FGGBFF465B24BGHFEGCF3FFFDFFB3BE2AECAF?
@M02034:409:000000000-BFKT7:1:2103:12646:10909 1:N:0:28
AAATCGAGGTGCCTAAAGTGGCAACCCAGACTCATCCTCCGGTTGGTGGTGTAGAGCTTCCTGTAGCCGCATGGCGTTCGTACTTAAATATGGAACTAACCATTCCAATTTTCGCTGTCTCTTATACACATCTCCGAGCCCACGAGACTC
+
AABBBBFBBAAFGGGGGGGGGGHHHHGGHHGHHHHHHHHHGGGGGGAFFAFGHHDGGHHHHHHHHHHGEEGGGHFEEFGGFFEGHHHHFGGHH3GGGFFGHHGHHHHHHHHGHFEFGFGHHHHFHHFHHFHHHGHGFGGGGEGGCCGGGF
@M02034:409:000000000-BFKT7:1:2103:18224:10912 1:N:0:28
AAAGTCGAGGTGCCTAAAGTGGCAACCCAGACT
+
BCCCAFCCCCCCGGGGGGGFGGGHHHGFGHGGH
@M02034:409:000000000-BFKT7:1:2103:18476:10921 1:N:0:28
AAAGTCGAGGTGCCTAAAGTGGCAACCCAGACTGTGGGGGGGGTTGGTGGTGTAGAGCTTCCTGTAGCCGCATGGCGTTCGTACTTAAATATGGAACTAACCATTCCAATTTTCGCTGTCTCTTATACACATCTCCGAGCCCACGAGACT
+
CCCCBFBCCCABGGGGGGGFGGGHHHHGGHHGHHHGHGGGGGFFFFFDEFDAEFFFFFFFFFFFFFFFFFFFFFFFFFFFFDFFFFFFFFFFFFFFFFFFFFFFFFFFFFFFFFFFFFFFFFFFFFFFFFFFFFFFFFFFFFFFCFFF?F
@M02034:409:000000000-BFKT7:1:2103:27320:10922 1:N:0:28
AAAGTCGAGGTGCCTAAAGTGGCAACCCAGACTAGTACGCAGGTTGGTGGTGTAGAGCTTCCTGTAGCCGCATGGCGTTCGTACTTAAATATGGAACTAACCATTCCAATTTTCGCTGTCTCTTATACACATCTCCGAGCCCACGAGACT
+
AAABAFBBBBBBGGGGGGGGGGGHGHHGGGHGHHGGFHEGAEEGFHGEFGEFHHHHHHFHFHHHGHHHHGEEGGGGGGGGGEFHHHGFHHHHHHGHHHFGHHFHGHGFHHHHHGGCGGEHHHHHHHGHBGBHHHFGG?FCFEHGGGGGGH
@M02034:409:000000000-BFKT7:1:2103:22168:10923 1:N:0:28
AAAGTCGAGGTGCCTAAAGTGGCAACCCAGACTCAGCAGATGGTTGGTGGTGTAGAGCTTCCTGTAGCCGCATGGCGTTCGTACTTAAATATGGAACTAACCATTCCAATTTTCGCTGTCTCTTATACACATCTCCGAGCCCACGAGACT
+
BBBBBFBBBB>ABGGGGGGFGCE4EGGEFHHAFHHHHFGF3ACGHAE2BEBFGDEBGBGHHFHGAEFEHGEGEFHHGEEFGEFHEGFFHHFGGGFHHHHHHHHHFHGFHHFHHFEFGGAFEHHHFHHHGHG1FGHGFBCCGGGGGDDDDH
@M02034:409:000000000-BFKT7:1:2103:14871:10923 1:N:0:28
AAAGTCGAGGTGCCTAAAGTGGCAACCCAGACTGAGTCTAAGGTTGGTGGTGTAGAGCTTCCTGTAGCCGCATGGCGTTCGTACTTAAATATGGAACTAACCATTCCAATTTTCGCTGTCTCTTATGCACATCTCC
+
AAA?3DAADDBBGGGGG4GFGG2CGCGFD2FFGFGFF5A55B3AFGAEFE11A3FGDGFGFEFFBGGHGGG?EEFHGG?CAE2GHHHHEFG4FG33@GFFHHFFDFB44BDGGFE/??EFF4FE4B31BBD?GD1D
@M02034:409:000000000-BFKT7:1:2103:20869:10923 1:N:0:28
AAAGTCGAGGTGCCTAAAGTGGCAACCCAGACTTCGCCTCATGTTGGTGGTGTAGAGCTTCCTGTAGCCGCATGGCGTTCGTACTTAAATATGGAACTAACCATTCCAATTTTCGCTGTCTCTTATACACATCTCCGAGCCCACGAGACT
+
BCCBAFABCCCCGGGGFGGGGGGHHHHGGHHGHGGCAEEE3DGHFH2EAEGFFFHEEFEGAGHHFGHEFGGEEGFFEEFGGE?EGGF@GGGHFG33GGGFCFGFGDGFEFGHHGGGFFEHHHGHGHFFB?2GHHHFGCFGGAHGC@@CEH
@M02034:409:000000000-BFKT7:1:2103:20890:10925 1:N:0:28
AAAGTCGAGGTGCCTAAAGTGGCAACCCAGACTAATGGGTCGGTTGGTGGTGTAGAGCTTCCTGTAGCCGCATGGCGTTCGTACTTAAATATGGAACTAACCATTCCAATTTTCGCTGTCTCTTATACACATCTCCGAGCCCACGAGACT
+
BBBBAFBBBB>AGGGGGGGFGFGHGHHFFHDFHHGGHHGGHE?EEEEGGGEFFGHFGHHHFHHHHHHGGEGGGGHHGGFGGFHHHHBGBFBGGF?FGHH3GHHHHHGHFHHHHHGGGGGFHHHHHHHHFHGHEDFHG/DCGGHGGGFDDD
@M02034:409:000000000-BFKT7:1:2103:22576:10926 1:N:0:28
AAAGTCGAGGTGCCTAAAGTGGCAACCTAGACTAGGCAGGGGGTTGGT
+
CCCCCFCCCCBCGGGGGGGGGGGHHHH4GHHHHHHBG3BEG?EG0A0A
@M02034:409:000000000-BFKT7:1:2103:24844:10932 1:N:0:28
AAAGTCGAGGTGCCTAAAGTGGCAACCCAGACTACTTCGACGGTTGGTGGTGTAGAGCTTCCTGTAGCCGCATGGCGTTCGTACTTAAATATGGAACTAACCATTCCAATTTTCGCTGTCTCTTATACACATCTCCGAGCCCACGAGACT
+
AABCBFABCCABGGGGGGGGGGGHHHHGGHHGHHHHHHGHGGGGGGGGGGEFGHHHHHHHHHHHHGHGHGGGGGHHGGGGGGHHHHHHHHGHHHFHHHGHHHHHHHHHHHHHHGGGGGGGGGHHHHFHFHFHFHFGGCCCGEHGGGGCGG
@M02034:409:000000000-BFKT7:1:2103:15471:10942 1:N:0:28
AAAGTCGAGGTGCCTAAAGTGGCAACCCAGACTCTGGTTGGGGTTGGTGGTGTAGAGCTTCCTGTAGCCGCATGGCGTTCGTACTTAAATATGGAACTAACCATTCCAATTTTCGCTGTCTCTTATACACATCTCCGAGCCCACGAGACT
+
BBBBBFBBBBABGGGGFGGGGGGHHHHGGHHGHGHHHHHGGGGGGGGGFGGFGHHGHHHHHHHHHHGGHGGGGGHHGGGGGGHHHHFDGHGHHHGFHHFFHHHHHHGGHHHHHHGGGGGGHHHHHHHHHHHHHHFHGCFDGGHGG?DGGF
@M02034:409:000000000-BFKT7:1:2103:3681:10942 1:N:0:28
AAAGTCGAGGTGCCTAAAGTGGCAACCCAGACTGGGGTGGGTGTTGGTGGTGTAGAGCTTCCTGTAGCCGCATGGCGTTCGTACTTAAATATGGAACTAACCATTCCAATTTTCGCTGTCTCTTATACACATCTCCGAGCCCACGAG
+
BBBBBFAABBAAGGGBGGGBFGGGHGHGGHEFFHHG?EA?A1EEEHHEAEEFGFGBGFHHHCGGGHHHEEEEEFHGEEEEE>1GHH?DHHBFGHEDFHHHHGBGHHFGEHHHHBCEDDDFHFHHFHGHBGHHFFGBEADGCEECC-@
@M02034:409:000000000-BFKT7:1:2103:10762:10949 1:N:0:28
AAAGTCGAGGTGCCTAAAGTGGCAACCCAGACTAATAGTGGGGTTGGTGGTGTAGAGC
+
BBCCBFBBCCBBGGGGGGGGGGGHHHHGGHHGHB3B5DG52AEF2E0AA1EEA3D555
@M02034:409:000000000-BFKT7:1:2103:4100:10955 1:N:0:28
AAAGTCGAGGTGCCTAAAGTGGCAACCCAGACTGTTCAGAATGTTGGTGGTGTAGAGCTTCCTGTAGCCGCATGGCGTTCGTACTTAAATATGGAACTA
+
BBBBBFBBBBAAGFGGGGFFGDEG4FHEF2AFHCF55DBEBFFAG5G2AEAAFFHHHHFHHEHHG5F5BA00B>11EEE1?E2FGD@@FE4@B33BFGH
@M02034:409:000000000-BFKT7:1:2103:5368:10955 1:N:0:28
AAAGTCGAGGTGCCTAAAGTGGCAACCCAGACTAAGCCGACTGTTG
+
AABB3B>ADBBBGGGGGGGFGGEHHHHGGGGGGDD33BE?2EEB5B
@M02034:409:000000000-BFKT7:1:2103:8215:10956 1:N:0:28
AAAGTCGAGGTGCCTAAAGTGGCAACCCAGACTCTTCATAATGTTGGTGGTGTAGAGCTTCCTGTAGCCGCATGGCGTTCGTACTTAAATATGGAACTAACCATTCCAATTTTCGCTGTCTCTTATACACATCTCCGAGCCCACGAGACT
+
BBBBBFABBBBBGGGGGGGGGGGHHHHGGHHGHHDHHHHGHHHHHGHGGGFFGHHHHHHHHHHGHHHFHGGGGGHHGGGGGGEGHHHHHHHHHH3FFHGHHHHHHGGHHHHHHFGGGGGGHHHHGHHHHHGHFHGFGGFGGGHGGGGGGG
@M02034:409:000000000-BFKT7:1:2103:4161:10964 1:N:0:28
AAAGTCGAGGTGCCTAAAGTGGCAACCCAGACTGGGGTTGGGGTTGGTGGTGTAGAGCTTCCTGTAGCCGCATGGCGTTCGTACTTAAATATGGAACTAACCATTCCAATTTTCGCTGTCTCTTATACACATCTCCGAGCCCACGAGACT
+
BBBBBFBBBBAAGGGGGGGGGGGHGHHGGHGGHHHHG2EFGGGFEGGEFEFFA3GFHHHHGHHGFDFFGGGGEFHFGEEGGEGHHHHHHHHHHGFFGHHHFFDGBGHGHHHHH?BFGGGHFFHHHGGGGCHFGHHHECFGCFHGGGGGFH
@M02034:409:000000000-BFKT7:1:2103:2495:10965 1:N:0:28
AAAGTCGAGGTGCCTAAAGTGGCAACCCAGACTACTCCGTCTGTTGGTGGTGTAGAGCTTCCTGTAGCCGCATGGCGTTCGTACTTAAATATGGAACTAACCATTCCAATTTTCGCTGTCTCTTATACACATCTCCGAGCCCACGAGACT
+
BBBABD>A>D2AFGFGGCGGGFDFCGHFFAEFGFHHHF2BGHGHHHHEF1ABFEBDFHHHGFHFBFF5FFEEEFHHEGGGFGFGGHBEDFFGFGFGHFGGHHFGHGHFHHFHHFEEEDEHFHGGHFG2?CGGGHFFDBCGGGHEGC@AED
@M02034:409:000000000-BFKT7:1:2103:5356:10969 1:N:0:28
AAAGTCGAGGTGCCTAAAGTGGCAACCCAGACTAAGCCGACTGTTGGTGGTGTAGAGCTTCCTGTAGCCGCATGGCGTTCGTACTTAAATATGGAACTAACCATTCCAATTTTCGCTGTCTCTTATACACATCTCCGAGCCCACGAGACT
+
CCCCCFBBCCAAGGGGGGGGGGGHHHHGGGGGHHHHHHGGGGGHHHHEFGEFGGHHHGHHHHHHFGGGHGGGGGHHGGGGGFHHHHHHHHHHHHGFHHGGGHGHHHHHHHHHHFGGGGGHGHHHHHHHHHHHHHFHE@GCFGHGGGGGGH
@M02034:409:000000000-BFKT7:1:2103:24056:10977 1:N:0:28
AAAGTCGAGGTGCCTAAAGTGGCAACCCAGACTGTTATGGGTTTTGAGCTTCCTGTAGCCGCATGGCGTTCGTACTTAAATATGGAACTAACCATTCCAATTTTCGCTGTCTCTTATACACATCTCCGAGCCCACGAGACTCCTGAGCAT
+
BABBAFAADBAAGGGFBGFFFGGFFGHGGHHFGGFHHHHHHHGGGH2FFFHHHHHHHHHHGEEGGHFEBEGFFGHHHHFHHHHHHFHFFFFHHHHHGFGFGHHHHG?FGGHHHHHHHHHGHHHGHHHGGDCGFGFCDGFCHGHHFHHHF?
@M02034:409:000000000-BFKT7:1:2103:27608:10985 1:N:0:28
AAAGTCGAGGTGCCTAAAGTGGCAACCCAGACTGATAGGGCTGTTGGTGGTGTAGAGCTTCCTGTAGCCGCATGGCGTTCGTACTTAAATATGGAACTAACCATTCCAATTTTCGCTGTCTCTTATACACATCTCCGAGCCCACGAGACT
+
CCCCCFCBCCBCGGGGFGGGGGGHHHHGGHHGHHHHHHHHHGGHHHHGFEEFGHHHHHHHHHHHHHHGHGGGFGGFEFGGFGHHHHHGHHFHHHFHGGFGGHHHHHHHHHHHHHGAGGGHHGHHHHGHGHFHGGGGD?D<DGHGGGGGGG
@M02034:409:000000000-BFKT7:1:2103:22151:10987 1:N:0:28
AAAGTCGAGGTGCCTAAAGTGGCAACCCAGACTTAGTC
+
BBAABFBBDDAAGGGG4GFBGFGHGHFGFEHGF55D55
@M02034:409:000000000-BFKT7:1:2103:10750:10989 1:N:0:28
AAAGTCGAGGTGCCTAAAGTGGCAACCCAGACTCAGAGTCAGGTTGGTGGTGTAGAGCTTCCTGTAGCCGCATGGCGTTCGTACTTAAATATGGAACTAACCATTCCAATTTTCGCTGTCTCTTATACACATCTCCGAGCCCACGAGACT
+
BBBABFBBDD>AFGGGFFFBGGGHFHAEFAGGHHHHHHHHHHHGHHGEFC1BGFHHHHHHFFGHHHHFHEFCEGHHGGGGFE2?CGHFHHFFGHFFBBGFFFHHHFHHHGHHHHGEGGFHGGGFFFD?GFF2FDDHG<DCFGHGGF@EFD
@M02034:409:000000000-BFKT7:1:2103:15135:10994 1:N:0:28
AAAGTCGAGGTGCCTAAAGTGGCAACCCAGACTAATCATACTGTTGGTGGTGTAGAGCTTCCTGTAGCCGCATGGCGTTCGTACTTAAATATGGAACTAACCATTCCAATTTTCGCTGTCTCTTATACACATCTCCGAGCCCACGAGACT
+
BBBBBFBBBDAAGGGGFEFFFGGHHHHGGHHGHHGFHHHBGHHHFHA2E2EF1AFD5DDGEGGFHFGDAEEAEEH1EEEGGGFHGHH3FFBHFHEFHHHFGEEB3FG4DFHHHHCGE/?FGHHHFHF4F3GHGHHFD//<@C/F@/</EH
@M02034:409:000000000-BFKT7:1:2103:25757:11000 1:N:0:28
AAAGTCGAGGTGCCTAAAGTGGCAACCCAGACTTCGTCTTGTGTTGGTGGTGTAGAGCTTCCTGTAGCCGCATGGCGTTCGTACTTAAATATGGAACTAACCATTCCAATTTTCGCTGTCTCTTATACACATCTCCGAGCCCACGAGACT
+
ABBBBFBBBBAABGGAGFGBBDCGHHHGEHHEGFHDFEEAGHCGGHGEFFAFFFHHHHHHGFHFB5FDGDEEFEHFEEGFEEGCCHFHHHBHHBGGBF@FHHHGHGHHHHHHHFEEGGEGHHHHHHGHFGHGGHDBB//@CFEFC/@GFH
@M02034:409:000000000-BFKT7:1:2103:21946:11014 1:N:0:28
AAAGTCGAGGTGCCTAAAGTGGCAACCCAGACTCCGGAGAAGGTTGGTGGTGTAGAGCTTCCTGTAGCCGCATGGCGTTCGTACTTAAATATGGAGCTAACCATTCCAATTTTCGCTGTCTCTTATACACATCTC
+
BBBBBFBBB@ABGFGGGGGGGGGGHGHGECF2GHCFFEE2GHHHGF01AAEAAEGFHGHH5CFHAGFHHFG0EFAAEEE?1?GC?GGFGFHHHHB22FFBFGBFG44B4FGHG4/?ABFHHFFG3FFF3?22@DG
@M02034:409:000000000-BFKT7:1:2103:28678:11014 1:N:0:28
AAAGTCGAGGTGCCTAAAGTGGCAACCCAGACTGCGTCTGGGGTTGGTGGTGTAGAGCTTCCTGTAGCCGCATGGCGTTCGTACTTAAATATGGAACTAACCATTCCAATTTTCGCTGTCTCTTATACACATCTCCGAGCCCACGAGACT
+
BBBBBFBBBBABGGGGGGGGGGGFHHHGGHHAHHHGGGGGHHGGEFEEFDEFFFGDFDGHEGHHBEF5FEFEEEHCEEFFEEFGHHHHHFGHHF3FFGFFHFFGGEFFGHGHHF@/CDEGGFGHHGGGFCGHHH2@/<<@FFCCFCGCAG
@M02034:409:000000000-BFKT7:1:2103:22113:11025 1:N:0:28
AAAGTCGAGGTGCCTAAAGTGGCAACCCAGACTAATAAGCAGGTTGGTGGTGTAGAGCTTCCTGTAGCCGCATGGCGTTCGTACTTAAATATGGAACTAACCATTCCAATTTTCGCTGTCTCTTATACACATCTCCGAGCCCACGAGACT
+
BABBAFBBBBABGGGGGGGGGGGHGHHGGHHGHHGHHHHHHHGEGHGEFEAFFFHFFDHHHHHHGHHFGEEGGGGGGEGGFEGHHHHHHHFHHHGFHHHGHEFHHHGGHHHFHGGGGGGHHHHHGHHHGHGHHHHHGCGDGGEGGGCFGG
@M02034:409:000000000-BFKT7:1:2103:19726:11028 1:N:0:28
AAAGTCGAGGTGCCTAAAGTGGCAACCCAGACTGATAATAAGGTTGGTGGTGTAGAGCTTCCTGTAGCCGCATGGCGTTCGTACTTAAATATGGAACTAACCATTCCAATTTTCGCTGTCTCTTATACACATCTCCGAGCCCACGAGACT
+
BBBBBFBBDDABGGGGFGGGGCFHHHHGGHHGHHGHHHHHGHHHGHGEEEGFF3FBDDGGBGHHFFHGGGGCGGFAFGFGGEFHHHHHHHGFFGDHFFHHBE3GGEGBHHHHHFGGGGEGBGGGHHFHFFFHHHHGA>BCGGHGG//EFF
@M02034:409:000000000-BFKT7:1:2103:23404:11031 1:N:0:28
AAAGTCGAGGTGCCTAAAGTGGCAACCCAGACTAGG
+
CCCCBFCBCCCCGGGGGGGGGGGHHHHGGHHGH3FF
@M02034:409:000000000-BFKT7:1:2103:7800:11032 1:N:0:28
AAAGTCGAGGTGCCTAAAGTGGCAACCCAGACTTCGCCGCAGGTTGGTGGTGTAGAGCTTCCTGTAGCCGCATGGCGTTCGTACTTAAATATGGAACTAACCATTCCAATTTTCGCTGTCTCTTATACACATCTCCGAGCCCACGAGACT
+
BBBBBFBBBBA4GGGFGGGGGGGFHHHGGHHGHHGGGGEGEEG1BGGEFFAFFFHHGFHHHFHGFHHBHFGGGGFGFEFGFEGHHHHHFGGHGFDFGGFFFGFHHFFFHHHHHECDGGGEDFHHHGFHGGHHGG2<C<<CGGHGG??.E<
@M02034:409:000000000-BFKT7:1:2103:15389:11039 1:N:0:28
AAAGTCGAGGTGCCTAAAGTGGCAACCCAGACTGGTAGTGGTGTTGGTGGTGTAGAGCTTCCTGTAGCCGCATGGCGTTCGTACTTAAATATGGAACTATCCATTCCAATTTTCGCTGTCTCTTATACACATCTCCGAGCCCACGAGACT
+
BBBBAFAADBBBFGGGGGGBDFFHHHHGGHGDHHHGFDFHHHFHGHHEEEEFHHHFHHHFFGHHGEHHGGGCEFF1EEFGGECHGHFFFGHFGH3@EH3F4BEGHGFGFHHHHHGGGGGHFHHHHHFHHHHGHHHDD/??CEF/CDGDGH
@M02034:409:000000000-BFKT7:1:2103:3949:11056 1:N:0:28
AAAGTCGAGGTGCCTAAAGTGGCAACCCAGACTAATGGTCAGGTTGGTGGTGTAGAGCTTCCTGTAGCCGCATGGCGTTCGTACTTAAATATGGAACTAACCATTCCAATTTTCGCTGTCTCTTATACACATCTCCGAGCCCACGAGACT
+
CCCBCFCCCCCCGGGGGGGGGGGHHHHGGHHGHHHHHHHHHHHHHHGGGGEFGHHGHHHHHHHHHGHHHGGGGGHHGGGGGGHHHHHHHHHHHHHHGHGHHHGHHHHHFGHHHHGGGGGHHHHHHHHHGHHHGHFGG@CCGGGGGGGGGF
@M02034:409:000000000-BFKT7:1:2103:15385:11056 1:N:0:28
AAAGTCGAGGTGCCTACAGTGGCAACCCAGACTGGTAGTGGTGTTGGTGGTGTAGAGCTTCCTGTAGCCGCATGGCGTTCGTACTTAAATATGGAACTATCCATTCCAATTTTCGCTGTCTCTTATACACATCTCCGAGCCCACGAGACT
+
A>A>AFA?D@AAFGGF1BFFFBFHHGHGCHHGHFGFHFGCFGFHEGEEGGCFGHHHGHGHHHHGHHHGHGGGGGHGGEEGGGFHHGFFHHFHHFGFEF1BFGFHEHGHFHGHHHEFCCEBGHHHFHGFFHHHGHFFC/CCBG<FGGG?CD
@M02034:409:000000000-BFKT7:1:2103:23141:11058 1:N:0:28
AAAGTCGAGGTGCCTAAAGTGGCAACCCAGACTGCGCCGCATGTTGGTGGTGTAGAGCTTCCTGTAGCCGCATGGCGTTCGTACTTAAATATGGAACTAACCATTCCAATTTTCGCTGTCTCTTATACACATCTCCGAGCCCACGAGACT
+
CCCCCFCCCCCCGGGGGGGGGGGHHHHGGGHGHHHGGGGGEEGHGHHGFGDFGGHHHHHHHGHHHHHHHGGGGGHFGFFGGGHHHHHGFGGHHHGFFGHHGHHFHHHGHHHHFFEEGGGHHHHHFHFHHHHHHHHHGCDCCCGGGCGEGH
@M02034:409:000000000-BFKT7:1:2103:6553:11064 1:N:0:28
AAAGTCGAGGTGCCTAAAGTGGCAACCCAGACTGATAAGTCGGTTGGTGGTGTAGAGCTTCCTGTAGCCGCATGGCGTTCGTACTTAAATATGGAACTAACCATTCCAATTTTCGCTGTCTCTTATACACATCTCCGAGCCCACGAGACT
+
BBBBBFBBBBABGFGGGGGGGFGHFHHGGHHGHHHHHHGEGGGFGGGEFFBFFGHHHHHHHGHHHHHHHGGGGGHHGGGGGFGHHHFFHHGHHHFFHHGHHHHHHHHGHHHHHHGEGGGHGHHHHHHHFGHHHHHGE/CCFFGGGGGGGG
@M02034:409:000000000-BFKT7:1:2103:20777:11068 1:N:0:28
AAAGTCGAGGTGCCTAAAGTGGCAACCCAGACTCAGACGCCGGTTGGTGGTGTAGAGCTTCCTGTAGCCGCATGGCGTTCGTACTTAAATATGGAACTAACCATTCCAATTTTCGCTGTCTCTTATACACATCTCCGAGCCCACGAGACT
+
CCCCCFCCCCBBGGGGGGGGGGGHHHHGGHHGHFFEFGG?AFGGCGG1A1EF1AG5DDBFBHGHGDGB3EG?FGF1EEEFF?2FGHHFDHHHFH33FGHH3?3BBEGEFGGHHF?EFAA22FFH2FHHFF2FGGFFD?CF/FHGG?CGGH
@M02034:409:000000000-BFKT7:1:2103:3966:11073 1:N:0:28
AAAGTCGAGGTGCCTAAAGTGGCAACCCAGACTGATGCGAAGGTTGGTGGTGTAGAGCTTCCTGTAGCCGCATGGCGTTCGTACTTAAATATGGAACTAACCATTCCAATTTTCGCTGTCTCTTATACACATCTCCGAGCCCACGAGACT
+
CCCBCFABCCABGGGGGGGGGFGHHHHGGHHGHHHHHHGEGGGHHHGGGGEFGHHFHHHHHHHHHHHHHGGGGGHHGGGGGGHHHHHHHHFGHHFFGHGHHHHHHHHHHHHHHHGGGGGHHHHHHGHHGHHHHHFFG@FCGGHEGGGGGF
@M02034:409:000000000-BFKT7:1:2103:20817:11075 1:N:0:28
AAAGTCGAGGTGCCTAAAGTGGCAACCCAGACTCAGAAGCAGGTTGGTGGTGTAGAGCTTCCTGTAGCCGCATGGCGTTCGTACTTAAATATGGAACTAACCATTCCAATTTTCGCTGTCTCTTATACACATCTCCGAGCCCACGAGACT
+
BBBBBFBBBBBBGGGEFGGGGGGHHHHGGHHGHHHHHHHHFGEGGHGGFGEGGHHFHHHHHHHHHHHGHEGGGGHHGGGGGGHHHHHGHHHHHG3EGGGFFHHHHHHHHHHHHHGGGGGHHGHHGHGGHHGHHHGEF/DCGGHGGCGGGG
@M02034:409:000000000-BFKT7:1:2103:15167:11076 1:N:0:28
AAAGTCGAGGTGCCTAAAGTGGCAACCCAGACTTCTACTACGGTTGGTGGTGTAGAGCTTCCTGTAGCCGCATGGCGTTCGTACTTAAATATGGAACTAACCATTCCAATTTTCGCTGTCTCTTATACACATCTCCGAGCCCACGAGACT
+
BBBBBFBBBBABGGGGGGGGGFGHGHHGGHHGHHHHHGFGHGEHFGGEFEEFFGGGHGHGHHHGHHHHHGCEEGHGGEGGGFGHHHGFHHHHHGDGFHEGHHGHGHHHHHHHHGEGGGGGHHHHHGHHHGGHHHHHG@GGGGHGG/CEGH
@M02034:409:000000000-BFKT7:1:2103:8797:11078 1:N:0:28
AAAGTCGAGGTGCCTACAGTGGCAACCCAGACTGGGTGTGGTGTTGGTGGTGTAGAGCTTCCTGTAGCCGCATGGCGTTCGTACTTAAATATGGAACTAACCATTCCAATTTTCGCTGTCTCTTATACACATCTCCGAGCCCACGAGACT
+
BBBBBFBADBAAFGGGAGFFGGGHGHHGGGHGHHHGFEGGGFFGGHHEGGGGGHHGHHHHGHHHHHHGHGGGGGHHGEGGEE?CGHGGFHGHHH3DFHHHHFEHHFFFFHHHHHGGGGEFHHHHFHB3DFHHHHFHB@DCDGHGGGGGDF
@M02034:409:000000000-BFKT7:1:2103:26967:11080 1:N:0:28
AAAGTCGAGGTGCCTAAAGTGGCAACCCAGACTAAGGGTGGGGTTGGTGGTGTAGAGCTTCCTGTAGCCGCATGGCGTTCGTACTTAAATATGGAACTAACCATTCCAATTTTCGCTGTCTCTTATACACATCTCCGAGCCCACGAGACT
+
BABCCFCBBC2AGGGGGGFGGGGHHHHGGHHGFHHFHHGFGGGGGGGGFGGFGFADGGHHDHHHHGHHGGCGGGHAEEGEEFGHHHHHBFFHHH3FGHFHHHHHHHHHBGGHHHGDGDEGHFGHGGHHFHFHHHHHE/DCCGHGGGGGGH
@M02034:409:000000000-BFKT7:1:2103:14119:11084 1:N:0:28
AAAGTCGAGGTGCCTAAAGTGGCAACCCAGACTAAGGGTGGTAAGGAGCTTCCTGTAGCCGCATGGCGTTCGTACTTAAATATGGAACTAACCATTCCAATTTTCGCTGTCTCTTATACACATCTCCGAGCCCACGAGACTCCTGAGCAT
+
BBBBBFBBBBABGGGGGGGGGGGHHHHGGFFFGHFGHFHGGGGHFHHHHHHGHHHHHHHGGGAEEHFGEFGGGGHHHHHFGHHHG33GFFHFHHHHHGHHHHHHHGGGGGHHHHHHHHFHHFGBGHHGGGGCEEFD>BDGFH1DGHFCD?
@M02034:409:000000000-BFKT7:1:2103:4838:11086 1:N:0:28
AAAGTCGAGGTGCCTAAAGTGGCAACCCAGACTTGGGGTGGTGTAGCGCTTCCTGTAGCCGCATGGCGTTCGTACTTAAATATGGAACTAACCATTCCAATTTTCGCTGTCTCTTATACACATCTCCGAGCCCACGAGACTCCTGAGCAT
+
AABB>FAADDAAGGFGGGGGGGGHHHHGGHHGHHHHHGFEGEGHHHGECGGGHHHHHHFGEEEFGHHGGGGGGHHGHHHHHHHHHHGGGGFHHHHGHGGDHHHHHGEGGGFHDHHFHHHFC2FCGGHGGGGGF/F@/CGEHHHFFFHHHF
@M02034:409:000000000-BFKT7:1:2103:10290:11088 1:N:0:28
AAAGTCGAGGTGCCTAAAGTGGCAACCCAGACTCGGCGGGATGTTGGTGGTGTAGAGCTTCCTGTAGCCGCATGGCGTTCGTACTTAAATATGGAACTAACCATTCCAATTTTCGCTGTCTCTTATACACATCTCCGAGCCCACGAGACT
+
CCCCBFCCCCABGGGGGGGGGGGHHHHGGHHGHHGGGGGG@FGHGHHEFGEFFHHFGEGHFHHHFFFFFGGEGGGFG?EFGE2/FGHBFGHHFFDGHHHGGHFGHHGHHHHHHDDDFGGFHGHHGHGHBG1FHGFGDD@?-<GECFGFGF
@M02034:409:000000000-BFKT7:1:2103:24364:11090 1:N:0:28
AAAGTCGAGGTGCCTAAAGTGGCAACCCAGACTAATTCTCCTGTTGGTGGTGTAGAGCTTCCTGTAGCCGCATGGCGTTCGTACTTAAATATGGAACTAACCATTCCAATTTTCGCTGTCTCTTATACACATCTCCGAGCCCACGAGACT
+
ABCCAFBCBCBBGGGGGGGGGGGHHHHGGGHGHHHHGHHHHHHHHHH2BEEFFGHHHHHHGHHHHHHHHGGGGGGFGFGGGGHHHHHHHHHHHHHHHHHHFHBGFHGGHHHHHGGGGGFHHHHHHFHHHHDGHHHHG?CCGEHGGGFD?D
@M02034:409:000000000-BFKT7:1:2103:7321:11090 1:N:0:28
AAAGTCGAGGTGCCTAAAGTGGCAACCCAGACTAGTGGTAAGGTTGGTGGTGTAGAGCTTCCTGTAGCCGCATGGCGTTCGTACTTAAATATGGAACTAACCATTCCAATTTTCGCTGTCTCTTATACACATCTCCGAGCCCACGAGACT
+
AAABAFBABBABGGGGGGGFGGGHHHHGGHHGHHHFHHGGHHHHHGGGFGEFGFHHHHGHHHHHHHHHHGGGGGHHGGGGGGHHHHFFGHHHHHFFHHGGHHHHHGHGHHGHHHGGGGGHHHHHGHGHGHHHHHHHGFGGGGHGGGGGGF
@M02034:409:000000000-BFKT7:1:2103:28202:11091 1:N:0:28
AAAGTCGAGGTGCCTAAAGTGGCAACCCAGACTAAGAATGATGTTGGTGGTGTAGAGCTTCCTGTAGCCGCATGGCGTTCGTACTTAAATATGGAACTAACCATTCCAATTTTCGCTGTCTCTTATACACATCTCCGAGC
+
A?AAAF1A1AAAFFGGGFAGGBF0F0BBFCC011GFDGBGAFGHH2/E/EEABFHFDGFFG1BABBA2FAEAEF0CEEC/EE>>?GFF1FG@FE1@1FB@1E1>EFGDFGBBF2>EE/?1BEGGHFFED1FHHHDFA//<
@M02034:409:000000000-BFKT7:1:2103:12301:11096 1:N:0:28
AAAGTCGAGGTGCCTAAAGTGGCAACCCAGACTAATAAGGATGTTGGTGGTGTAGAGCTTCCTGTAGCCGCATGGCGTTCGTACTTAAATATGGAACTAACCATTCCAATTTTCGCTGTCTCTTATACACATCTCCGAGCCCACGAGACT
+
ABBBBFBBBBBBGGGEGGFGGFGHHHHEGHHGHHHHHHHHFHHGHHHGGGEFHHHGHHHHHFHHHHHHHGGGGGHHGGGGGGHHHHHGHHFHHHFHFHHFHHHHHHGHHHHHHHGGGGGHHHHHHGHFGHHHFHGFEBDDGGHGGGGGGG
@M02034:409:000000000-BFKT7:1:2103:9105:11104 1:N:0:28
AAAGTCGAGGTGCCTAAAGTGGCAACCCAGACTACTACGAAGGTTGGTGGTGTAGAGCTTCCTGTAGCCGCATGGCGTTCGTACTTAAATATGGAACTAACCATTCCAATTTTCGCTGTCTCTTATACACATCTCCGAGC
+
>>AA35AAB@AAGFGGFGGGGGGHHGHGGHHGHGGHGHG2FE?3BFE1FEEFCGHHHHFHFHHEGF5DGFEEEG?FEGGFGGHHHHHGHGFDG3FBCFFGFFFHHHFFHHHHH4@DGGGHHFFFFH?BFCHHGG?G//<B
@M02034:409:000000000-BFKT7:1:2103:19439:11104 1:N:0:28
AAAGTCGAGGTGCCTAAAGTGGCAACCCAGACTCCTAAGTGTGTTGGTGGTGTAGAGCTTCCTGTAGCCGCATGGCGTTCGTACTTAAATATGGAACTAACCATTCCAATTTTCGCTGTCCTTATACACATCTCCGAGCCCACGAGACTC
+
CCCCCFCCCCABGGGGGGGFGGGHGHHGGHHGHHHHHHHFFHHHHHHGFGEFHHHHHHHHHHHGGHHHHGGGGGHHGGGGGGHHHHHHHHHHHHHGHHHGHHGHHHGGHHHHHHGGGGGHHHHHHHFHHGGGHHHGGGGCGGGGGGGGGF
@M02034:409:000000000-BFKT7:1:2103:9124:11110 1:N:0:28
AAAGTCGAGGTGCCTAAAGTGGCAACCCAGACTACTACGAAGGTTGGTGGTGTAGAGCTTCCTGTAGCCGCATGGCGTTCGTACTTAAATATGGAACTAACCATTCCAATTTTCGCTGTCTCTTATACACATCTCCGAGCCCACGAGACT
+
>>AAAFA?3AAAGGD5FGGGFGGGGHGEFEHGHH35FHGEEF?FFGGDEEEGFGGGFFHHGHFHFHHEHGCEFGGG?EEEGGHHEHGGFGEHGB@3FGHFFF3BFGEHGFGHFF//EEGHFDHHDH2D2F1GHEDF//<</FEEC/DDAF
@M02034:409:000000000-BFKT7:1:2103:9727:11114 1:N:0:28
AAAGTCGAGGTGCCTAAAGTGGCAACCCAGACTTTGTGTGGGGTTGGTGGTGTAGAGCTTCCTGTAGCCGCATGGCGTTCGTACTTAAATATGGAACTAACCATTCCAATTTTCGCTGTCTCTTATACACATCTCCGAGCCCACGAGACT
+
AABABFBB?DAAGGGGGGABGGGFHHHGGHCGFGFHGFHHGGGGGGGEFGEFFGFGGHHHHGHHHHHHHGEGGGHEEEFGFEGHHHFHHHHHHHGBGFGHFHFGHHEHHHHHFHGGGGGGHFHHHHFDFGHFFF2@DC@?CFHGGGGG.D
@M02034:409:000000000-BFKT7:1:2103:19231:11114 1:N:0:28
AAAGTCGAGGTGCCTAAAGTGGCAACCCAGACTGCGTCTAATGTTGGTGGTGTAGAGCTTCCTGTAGCCGCATGGCGTTCGT
+
BBBBBFBBBBBBGGGGGGGGGGGGHHHGGGHDHH32AAEG5DGGFFEGCAEE1AF55DBA5BFDAD55AEF0EE1?E?>C?>
@M02034:409:000000000-BFKT7:1:2103:16645:11117 1:N:0:28
AAAGTCGAGGTGCCTAAAGTGGCAACCCAGACTGGGGGGGTGGTTGGTGGTGTAGAGCTTCCTGTAGCCGCATGGCGTTCGTACTTAAATATGGAACTAACCATTCCAATTTTCGCTGTCTCTTATACACATCTCCGAGCCCACGAGACT
+
BBBBBFBBBBAAGGGGFGGBGFFFHHHGGHHGHHHHGGGG:ACDCGGFFGCCEFFFFFGGGGGGGGGGGGGFFFFFFDFFFDFFFFFFFFFFFFFFFFFFFFFFFFFFFFFFFFFFFFFFFFFFFFFFFFFFFFFFF;CFFFFFFFFFFF
@M02034:409:000000000-BFKT7:1:2103:19578:11127 1:N:0:28
AAAGTCGAGGTGCCTAAAGTGGCAACCCAGACTCAGACTCATGTTGGTGGTGTAGAGCTTCCTGTAGCCGCATGGCGTTCGTACTTAAATATGGAACTAACCATTCCAATTTTCGCTGTCTCTTATACACATCTCCGAGCCCACGAGACT
+
CCCCCFBCCCBCGGGGGGGGGGGHHHHGGHHGHGHHGHHHFHHHHHGAFEFFFDGDG5GGFHHGHFHFGFGAEFF1EEGGGFFGHHFGFHHHGF3DGHHGCCDGHFHEHGGHHGGGGEFHHHHFFHFEFGHHHHHGG@FGGGHGGDCGDF
@M02034:409:000000000-BFKT7:1:2103:19597:11128 1:N:0:28
AAAGTCGAGGTGCCTAAAGTGGCAACCCAGACTCAGAATCATGTTGGTGGTGTAGAGCTTCCTGTAGCCGCATGGCGTTCGTACTTAAATATGGAACTAACCATTCCAATTTTCGCTGTCTCTTATACCCATCTCCGAGCCAACGAGA
+
AAA?BFAAD@A4BFGDGGGFFBFGHHHGGFHG3CFFH5D55B5DFBAEF?GFGHHFAFGGFHGFHDFEF?AEEEFCEGF11BF1?F@BF4BEGHFBGFG33?3?B4BB4BFGHF/?EDE34FBFFFGB4B2CBGD2E/<BD22FA//?
@M02034:409:000000000-BFKT7:1:2103:4254:11130 1:N:0:28
AAAGTCGAGGTGCCTAAAGTGGCAACCCAGACTTCTAAGGATGTTGGTGGTGTAGAGCTTCCTGTAGCCGCATGGCGTTCGTACTTAAATATGGAACTAACCATTCCAATTTTCGCTGTCTCTTATACACATCTCCGAGCCCACGAGACT
+
CCCCCFCCCBAAGGGGGGGGGGGHHHHGGHDGHHHHHHHHGHHHHHHFEFEFBGHHHHHHHHHGGEHGHFGGGGHHGGGGGFHHHHHHHHHHHHFGGHHGHHHHHHHHEHHHHHGGGGGGHHHHHHGHHHHHFHHEG/DCGEHGGCFGGH
@M02034:409:000000000-BFKT7:1:2103:6684:11135 1:N:0:28
AAAGTCGAGGTGCCTAAAGTGGCAACCCAGACTGTGAGTTCGGTTGGTGGTGTAGAGCTTCCTGTAGCCGCATGGCGTTCGTACTTAAATATGGAACTAACCATTCCAATTTTCGCTGTCTCTTATACACATCTCCGAGCCCACGAGACT
+
CCCCCFCCBCABGGGGGGGGGGGHHHHGGGHGHGHHHHHHHGGGGGGBBEAFHFHHGEHGHGHHHHHHHGFFGGHHFEFGGGHHHHHHHHGHHHFFFHHHHHHHHGHGHHHHHGGFGGFGHFGHHHHHGHHHHHHGDCCGGGHGGC/EGH
@M02034:409:000000000-BFKT7:1:2103:26390:11141 1:N:0:28
AAAGTCGAGGTGCCTAAAGTGGCAACCCAGGTTGTTTGTGGTGTAGTTCTTCCTGTAGCCGCATGGCGTTCGTACTTAAATATGGAACTAACCATTCCAATTTTCGCTGTCTCTTATACACATCTCCGAGCCCACGAGACTCCTGAGCAT
+
BAABBFBABBBBGGGGGGGGGGGHHHHGGHE3BFFH23BGFHGHH5D5FHHHHHHHHHHHFEAEGHHGEGEEEGHGHGHHHGHHHFGHHGHHHHHHHGGGFGHHHGGGGGGHHHHHHHHGFHGHHHBECFGGGHEB>CAEF21<FFG1?<
@M02034:409:000000000-BFKT7:1:2103:25985:11141 1:N:0:28
ACAGTCGAGGTGCCTAAAGTGGCAACCCAGACTAATAGAATGTTGGTGGTGTAGAGCTTCCTGTAGCCGCATGGCGTTCGTACTTAAATATGGAACTAACCATTCCAATTTTCGCTGTCTCTTATACACATCTCCGAGCCCACGAGACTC
+
A11>ADAADDAAFGFGGGGGGFE0AGG0AGC0GDFGHH1DGEGFHHGGG/AGFGDF1FCFBGHAEDGFGGCFGHAE?EFE>BFGFDGHFHGFH11EGF@GHFFDFGHFHHHHGG/EAEDFFGGFG>GGHBFHHHGGGG?CEHGC/@CGHF
@M02034:409:000000000-BFKT7:1:2103:16536:11145 1:N:0:28
AAAGTCGAGGTGCCTAAAGTGGCAACCCAGACTGGTATGTGTGTTGGTGGTGTAGAGCTTCCTGTAGCCGCATGGCGTTCGTACTTAAATATGGAACTAACCATTCCAATTTTCGCTGTCTCTTATACACATCTCCGAGCCCACGAGACT
+
BBBBBFBBBB2AGGGGGGGGDFGFHGHFGHHGGHHGFHGGHGHGGGHGGGEFGHHFHHHHFHHHGFHGHEEGGGHHGGGGEGFHHHBGHHHHHGGFHFGHHHGHGHGH4FGHHGGGGGE3GGHFFHHFFHGHGHHHGCGGGGHGGCGDGB
@M02034:409:000000000-BFKT7:1:2103:14785:11146 1:N:0:28
AAAGTCGAGGTGCCTAAAGTGGCAACCCAGACTAATAAGAATGTTGGTGGTGTAGAGCTTCCTGTAGCCGCATGGCGTTCGTACTTAAATATGGAACTAACCATTCCAATTTTCGCTGTCTCTTATACACATCTCCGAGCCCACGAGACT
+
AAA?ABAADDAACGFGGGGFG1F0CACEGGCFHCHHHGHBHHBGHF/A/AAAF1F2B11FGFHFFFBGHEEEGGHAEEEFEB0FGGEEGGFFG@1FGCFGHFHGHHG2BFFGH2EEEE<BBFFDFFF2DCHCGDD<C/CC@/GFG?//EG
@M02034:409:000000000-BFKT7:1:2103:6676:11151 1:N:0:28
AAAGTCGAGGTGCCTAAAGTGGCAACCCAGACTGTGAGTTCGGTTGGTGGAGTAGAGCTTCCTGTAGCCGCATGGCGTTCGTACTTAAATATGGAACTAACCATTCCAATTTTCGCTGTCTCTTATACACATCTCCGAGCCCACGAGACT
+
A>>>AFAADD1ABEFGGGGEEGCAFGGAEHAACHFE2A1FFCAFF/A/AA/BF01ABDEFH1GDBGFFHEE/>BGEEEEEE?>EFGD1GF22F@1FFHFGHFBBFHGB>F>GGEEAEFAGDGGHFHDFFFF1FFHBC?CG?FEECCGACF
@M02034:409:000000000-BFKT7:1:2103:13865:11152 1:N:0:28
AAAGTCGAGGTGCCTAAAGTGGCAACCCAGACTAATAAGAAGGTTGGTGGTGTAGAGCTTCCTGTAGCCGCATGGCGTTCGTACTTAAATATGGAACTAACCATTCCAATTTTCGCTGTCTCTTATACACATCTCCGAGCCCACGAGACT
+
CCCCCFCCCCBCGGGGGGGFGGGHHHHGGHHGHHHHHHHHHHGHHHGGFGEFHHHHHHHHHHHHHHHHHGGGGGHHGGGGGGHHHHHHHHGHHHFHHHHHHHHHHHGHHHHHHHGGGGGHHGHHHHHHGHHHHHHHGCFGGGHGGGGGGH
@M02034:409:000000000-BFKT7:1:2103:27308:11162 1:N:0:28
AAAGTCGAGGTGCCTAAAGTGGCAACCCAGACTGGTGTTGCGGTTGGTGGTGTAGAGCTTCCTGTAGCCGCATGGCGTTCGTACTTAAATATGGTACTAACCATTCCAATTTTCGCTGTCTCTTATACACATCT
+
AAABAFAABBABGGGGCGGGFCFHHGHGGHHGHHGBG2BG5EEGGFCE11BF13FA55F35A5555D5@EE?E?F1>1>1?E21?FH3@4F4B344BBFF303BB4B44BFGG4</<AFBG3BFHFF3?2F22@
@M02034:409:000000000-BFKT7:1:2103:7806:11167 1:N:0:28
AAAGTCGAGGTGCCTAAAGTGGCAACCCAGACTGGGGGTGGGGTTGGTGGTGTAGAGCTTCCTGTAGCCGCATGGCGTTCGTACTTAAATATGGAACTAACCATTCCAATTTTCGCTGTCTCTTATACACATCTCCGAGCCCACGAGACT
+
ABBBAFAAB@BBGFGGGGGGGGGHHHHFGHHGGHGHGGAEGGGA0EGEEFEFFGHHHHFHHHHGFHH4FEGFGGHHFGCGGGHHHHHHHHGHGHFFEFGFEFFHGHFFHGHHHGFGDGGHHGHHFHGFBFHHHGFFECCC?GHGGGFDGG
@M02034:409:000000000-BFKT7:1:2103:11754:11177 1:N:0:28
AAAGTCGAGGTGCCTAAAGTGGCAACCCAGTTGAAGGGTGGTGTAGAGCTTCCTGTAGCCGCATGGCGTTCGTACTTAAATATGGAACTAACCATTCCAATTTTCGCTGTCTCTTATACACATCTCCGAGCCCACGAGACTCCTGAGCAT
+
AAABAFAADBAAB45A4EF6BBAAA4B2AF35AGFFFF2AEBA2AFFEBBA53BBBDE53BAAEEFBE?>FBBB1FDGGHHFGHGFBBF3@3?EGHDEFFHHGHHE/EEG3FDDFGGGEBFBCFG3??/>@BEF/>/BDAGH1FGHBBD?
@M02034:409:000000000-BFKT7:1:2103:7989:11178 1:N:0:28
AAAGTCGAGGTGCCTAAAGTGGCAACCCAGACTAATAGTCTGGTTGGTGGTGTAGAGCTTCCTGTAGCCGCATGGCGTTCGTACTTAAATATGGAACTAACCATTCCAATTTTCGCTGTCTCTTATACACATCTCCGAGCCCACGAGACT
+
CCCCCFBBCCBCGGGGGGGGGGGHHHHGGHHGHHHHHHHHHHHHHGGGFGEFGHHHHHHHHHGHHHHHHGGGGGHHGGGGGGHHHHHHHHGHHHFHHHHHHGHHHHHHHHHHHFGGGGGHHHHHHHHHHFHHHHHGGFGGGGHGGGCGGF
@M02034:409:000000000-BFKT7:1:2103:12054:11182 1:N:0:28
AAAGTCGAGGTGCCTAAAGTGGCAACCCAGACTAATCCTGGTGTTGGTGGTGTAGAGCTTCCTGTAGCCGCATGGCGTTCGTACTTAAATATGGAACTAACCATTCCAATTTTCGCTGTCTCTATACACATCTCCGAGCCCACGAGACTC
+
BBBBBFBBBBBBFGGFGGGGGGGHHHHGGHHGHHHHHHHHHHHHGHGGGGEFGHHFHHHHHFHHHHHGFGCFGGHHGGGGEFGHHHHHHHHHHHFFFHHHHHFHHHGHHHHHHHGFGFGDHFHHHGFHHFHHHFGF?DGCFFFGG/EFGC
@M02034:409:000000000-BFKT7:1:2103:9348:11208 1:N:0:28
AAAGTCGAGGTGCCTAAAGTGGCAACCCAGACTGGGTTTTGTGTTGGTGGTGTAGAGCTTCCTGTAGCCGCATGGCGTTCGTACTTAAATATGGAACTAACCATTCCAATTTTCGCTGTCTCTTATACACATCTCCGAGCCCACGAGAC
+
BBBBBFBADBBBGGGGFGGGGGGHHHHGGHFGHHCHF2EFEGHHGHHGFGEFHFHHFHHHHHHHGGHFFGGGGGHHGGGGGGHHHHHHFHHHHGGGEHHHGHGHHHGHGGGHHDEGGGGHHHHHHHHHGHHHHHHGD/DCGGFGGGGGG
@M02034:409:000000000-BFKT7:1:2103:6961:11216 1:N:0:28
AAAGTCGAGGTGCCTAAAGTGGCAACCCAGACTAATAATGAGGTTGGTGGTGTAGAGCTTCCTGTAGCCGCATGGCGTTCGTACTTAAATATGGAACTAACCATTCCAATTTTCGCTGTCTCTTATACACATCTCCGAGCCCACGAGACT
+
ABBCCFCCCCCCGGGGGGGGGGGHHGHGGHHGHHHHHHHHHGHHHHGGGGEFHHHHHHHHHGHHHHHHHGGGGGHHGGGGGGBGHHHGHHFHHGFGGHHHHHHGHHHHHHHHHHGGGGGGHHHHGHFHHHHGHHHHG?@DGGHGGCDGGF
@M02034:409:000000000-BFKT7:1:2103:22968:11218 1:N:0:28
AAAGTCGAGGTGCCTAAAGTGGCAACCCAGACTACTGATACGGTTGGTGGTGTAGAGCTTCCTGTAGCCGCATGGCGTTCGTACTTAAATATGGAACTAACCATTCAATTTTCGCTGTCTCTTATACACATCTCCGAGCCCACGAGACTC
+
BBBBBFBADBBBGGGGGGGGGGGFHHHGGHHGHFHHHHHFHGGHGGGGGGEFHGHGHHHHHHHHHHHHHGGGGGHGGGGGGGBGHHFFFGGHHGDGHHFGHHGGHHHHHHHHHGGGGFGHGHHFHFFFGFGGGFDF@DGDGHGG?CFGGG
@M02034:409:000000000-BFKT7:1:2103:16001:11221 1:N:0:28
AAAGTCGAGGTGCCTAAAGTGGCAACCCAGACTACGAAGGCGGTTGGTGGTGTAGAGCTTCCTGTAGCCGCATGGCGTTCGTACTTAAATATGGAACTAACCATTCCAATTTTCGCTGTCTCTTATACACATCTCCGAGCCCACGAGACT
+
CCCCCFCCCCCCGGGGGGGFGGGHHHHGGHHGHHHGFGGGHGGGGGGGFGEFGHHHHHHHHHHHHHHHHGGGGGHHGGGGGGGHHHHGHHHHHHHHGHHGHHHHHHHHHHHHHHGGGGGHHHHHHHHHGHHHHHGHGCFGGGHGGGGGGH
@M02034:409:000000000-BFKT7:1:2103:18559:11221 1:N:0:28
AAAGTCGAGGTGCCTAAAGTGGCAACCCAGACTAAGGATCTGGTTGGTGGTGTAGAGCTTCCTGTAGCCGCATGGCGTTCGTACTTAAATATGGAACTAACCATTCCAATTTTCGCTGTCTCTTATACACATCTCCGAGCCCACGAGACT
+
AAAAAFBBBBBBGGGGGGGGGGGFHHHGGHHGHHHHHHHHHHGHHGGGFFEFGHHGHHHHHHHHHGHHHGGGGGHHGGGGGGGHHHGFHHEHHHFGHGGHHHHGHHGHFGHHHHGGGGGFHHHHHHGHHHHHHHHHGCC?GGEGGCGGGF
@M02034:409:000000000-BFKT7:1:2103:15983:11230 1:N:0:28
AAAGTCGAGGTGCCTAAAGTGGCAACCCAGACTACGAAGGCGGTTGGT
+
AAA@AFA@D1>1BFGGCBGGFGGHGGHGFHGF1FGE0AAEFC/EEE/A
@M02034:409:000000000-BFKT7:1:2103:27133:11231 1:N:0:28
AAAGTCGAGGTGCCTAAAGTGGCAACCCAGACTTCTTCTCCTGTTGGTGGTGTAGAGCTTCCTGTAGCCGCATGGCGTTCGTACTTAAATATGGAACTAACCATTCCAATTTTCGCTGTTCTTATACACATCTCCGAGCCCACGAGACTC
+
BBBBBFAADBBBGGGGGGGGGGGHHHHGGGHGFGHHHHHHHHHHHGGEFGFGHHGGHHHHHGHFGHHGHGGGEGHHGGGGGEFHHHFFHHFHHGEEFGGHHHHHHHHGFGHHHHGGGGGHHHHHH4FHFGHHHHHGCGGGGHGGFGGGD?
@M02034:409:000000000-BFKT7:1:2103:3991:11232 1:N:0:28
AAAGTCGAGGTGCCTAAAGTGGTAACCCAGACTACGACTGCTGTTGGTGGTGTAGAGCTTCCTGTAGCCGCATGGCGTTCGTACTTAAATATGGAACTAACCATTCCAATTTTCGCTGTCTCTTATACACATCTCCGAGCCCACGAGACT
+
BBBBBFBBDB>AFGGGGGGGGGHHHHFGFHHGHGHGGGGGHHGGGBCEEE1BFGH5FHHGHHHGHFHHHGGCEGHHGGGGGF2GGHEDGHFHH3FFGGGGHFHHGHHHHHHHHHEGGGGGFFHHBHFGHGHHGGBFDCGCGGHGG?CDEF
@M02034:409:000000000-BFKT7:1:2103:3061:11234 1:N:0:28
AAAGTCGAGGTGCCTAAAGTGGCAACCCAGACTAATAATCAGGTTGGTGGTGTAGAGCTTCCTGTAGCCGCATGGCGTTCGTACTTAAATATGGAACTAACCATTCCAATTTTCGCTGTCTCTTATACACATCTCCG
+
>>AA3BA>ADABGFGB4BFGGGFCHGGFDHGGHHHHHHHHFBGGGHGEED1FGGHFGFGHFFHHH5FEBEEEEEHGEGGEGGFGEFEB@BB4B@3B3F3B@0?BG4B44BFFH4E/??E3FBGH4FBG21?F1B?1?
@M02034:409:000000000-BFKT7:1:2103:10483:11244 1:N:0:28
AAAGTCGAGGTGCCTAAAGTGGCAACCCAGACTAATCATCATGTTGGTGGTGTAGAGCTTCCTGTAGCCGCATGGCGTTCGTACTTAAATATGGAACTAACCATTCCAATTTTCGCTGTCTCTTATACACATCTCCGAGCCCACGAGACT
+
ABBBBFAABB2AGGGGGFGGGGGHHHHGGHHGHHHHHHHHHHFHHHHEFGAFHHHHHHHHHHHHHHHFHGGGFGHHEFGGGEGHHHHFHHHHHGEGHHGHHHHHHHHHHHHHHHGGGGEHHHHHHHGFHFHHGHGGGBGGGGEGGGGGGF
@M02034:409:000000000-BFKT7:1:2103:23354:11245 1:N:0:28
AAAGTCGAGGTGCCTAAAGTGGCAACCCAGACTAATACGAGTGTTGGTGGTGTAGAGCTTCCTGTAGCCGCATGGCGTTCGTTCTTAAATATGGAACTAACCTTTCCAATTTTCGCTGTCTATTAT
+
CCCCCFCCBCABGGGGGGGGFGGHGHHGGGHG3E3DGFHBAEHHFA2EE?FG1BF5FFFHFHFF5DD5ABE0EEG10E>FA>3BFFHF3FFDGB3@FGGE303BDFF4BFGHE4><E?E?44B44B
@M02034:409:000000000-BFKT7:1:2103:17691:11246 1:N:0:28
AAAGTCGAGGTGCCTAAAGTGGCAACCCAGACTGCTGTTAGGGTTGGTGGTGTAGAGCTTCCTGTAGCCGCATGGCGTTCGTACTTAAATATGGAACTAACCATTCCAATTTTCGCTGTCTCTTATACACCTCTCCGAGCCCACGAGACT
+
CCCCCFCBCBBCGGGGGGGGGGFHHHHGGHHGHHBG35B552BFFFEFC1ECA3D5DBBGBHHGHBB53AE0EEF10E/FEE2FGHGD3FGFDF33BFHH303B3?F4?BBGF4<??</B?FF43?33F22?GFH2D<<B/FCC@>A//F
@M02034:409:000000000-BFKT7:1:2103:15601:11248 1:N:0:28
AAAGTCGAGGTGCCTAAAGTGGCAACCCAGCCTAATAATCAGGTTGGTGGTGTAGAGCTTCCTGTAGCCGCATGGCGTTCGTACTTAAATATGGAACTAACCATTCCAATTTTCGCTGTCTCTTATACACATCTCCGAGC
+
A1>AAF@1>AAA1AF1ABFBFGGB1FF?FC0BGGHH2GGF1FGHFCEAFGGFCBG2BGGHGGHHHDBGHG//BEEAEGGGGFBHGG21BE2GHH1BE11FGHGFFFEDFH1GHG?CE?FGGFGG1FBF2C1G<1BFG@/B
@M02034:409:000000000-BFKT7:1:2103:15619:11250 1:N:0:28
AAAGTCGAGGTGCCTAAAGTGGCAACCCAGACTAATAATCAGGTTGGTGGTGTAGAGCTTCCTGTAGCCGCATGGCGTTCGTACTTAAATATGGAACTAACCATTCCAATTTTCGCTGTCTCTTATACACATCTCCGAGCCCACGAGACT
+
CCCCCFCCCCCBGGGFGGGGGGGHHHHGGHHGGHHHHHHGGHHHHHGGFEEFHHHHHHHHHHHHGHHHHGGFGGHFGGGGGGFHHHHFHHHHHHHGHHHGFHHHHHHHHGHHHHGGGGFHHHHHHHHHGHHHHHHFF@GCCGGGGGGFDH
@M02034:409:000000000-BFKT7:1:2103:10343:11250 1:N:0:28
AAAGTCGAGGTGCCTAAAGTGGCAACCCAGACTAATAATTTTGTTGGTGGTGTAGAGCTTCCTGTAGC
+
BABBAFBBBBBBGGGGCFGGGGGHHHHGGHAFBF3DDBFAAFHHFHE2A2EAA3D5B5AA5BAA5555
@M02034:409:000000000-BFKT7:1:2103:19502:11256 1:N:0:28
AAAGTCGAGGTGCCTAAAGTGGCAACCCAGACTCGGACTGATGTTGGTGGTGTAGAGCTTCCTGTAGCCGCATGGCGTTCGTACTTAAATATGGAACTAACCATTCCAATTTTCGCTGTCTCTTATACACATCTCCGAGCCCACGAGACT
+
ABBBAFBBBDAAGGGGG4FFGFGHFHHGGEHGHHGGGGGHHHHGHHHEFEAFFGHGHGHGHHHHGHFHHEEEGGHGGGEEEBBFAGFFHHHHHGFFFGGFGAFHFHGHHHGHGHGGGGEDHHHHHHHHFFFHFHDBECGC/FHGGCGDD<
@M02034:409:000000000-BFKT7:1:2103:5284:11260 1:N:0:28
AAAGTCGAGGTGCCTAAAGTGGCAACCCAGACTGTTCAGGGTGTAACGCTTCCTGTAGCCGCATGGCGTTCGTACTTAAATATGGAACTAACCATTCCAATTTTCGCTGTCTCTTATACACATCTCCGAGCCCACGAGACTCCTGAGCAT
+
BBBBBFBBBBABFGG5BGGGGGGFHHHGGFHGHHHHHDFFHHGGHHHGCGGGHHHHHHHHGGEEEHHGGGGGGHEGHGHHHHHHHBGGHFHHHHHHHHGHGHHHHGGG?EHHHHGGHGGGG3FFGFFFFCGGFFEB<@ADHHHGF1<GH<
@M02034:409:000000000-BFKT7:1:2103:17194:11261 1:N:0:28
AAAGTCGAGGTGCCTAAAGTGGCAACCCAGACTACGGGGGCGGTTGGTGGTGTAGAGCTTCCTGTAGCCGCATGGCGTTCGTACTTAAATATGGAACTAACCATTCCAATTTTCGCTGTCTCTTATACACATCTCCGAGCCCACGAGACT
+
BBBBBFBABBBBGGGGFEGGGGGHGHHGGHHGHHHGGGGEFGGGFEGEGGGGHHHHHHHHGHHHGHHGHGFGEGHGGGGGGGHHHHGGHHGHGHDGFHGFGHFGHHHHHGHHHFDEGGGEHHGHDHDGGHHHFHFGD@DGGGAECCGGDG
@M02034:409:000000000-BFKT7:1:2103:23341:11261 1:N:0:28
AAAGTCGAGGTGCCTAAAGTGGCAACCCAGACTAATACGAGTGTTGGTGGTGTAGAGCTTCCTGTAGCCGCATGGCGTTCGTACTTAAATATGGAACTAACCATTCCAATTTTCGCTGTCTCTTATACACATCTCCGAGCCCACGAGAC
+
AAABBFBBBBABGGGGGGFGGGGHHHHGGHCGHFHHGHHGCECGGGEEEGDFHFHFHGHHHGHHHHGHHGCEGGHHGGGGGGHHHHGGHHFFHEBHFHHHHHHHGFHHBGGHHHGGGGGGFGGGFHBFDGFB2GGFF//>DFEF?@CDD
@M02034:409:000000000-BFKT7:1:2103:11302:11261 1:N:0:28
AAAGTCGAGGTGCCTAAAGTGGCAACCCAGACTGCGTCTACTGTTGGTGGTGTAGAGCTTCCTGTAGCCGCATGGCGTTCGTACTTAAATATGGAACTAACCATTCCAATTTTCGCTGTCTCTTATACACATCTCCGAGCCCACGAGACT
+
AAABAFBBBBABGGGGGGGGGGGHHHHGGHHGHHHGFGGHHHHHHHHEEGGGHHHFFHHHHHHHHDFFHGGEGGHGFFGGGFGHHFHGHHHHHHFFFHGHCHBGHHHFGFHHHFEEE?EGHHHHGH33BFFHGHGFDCGGCEHGGGG?/F
@M02034:409:000000000-BFKT7:1:2103:17696:11263 1:N:0:28
AAAGTCGAGGTGCCTAAAGTGGCAACCCAGACTGCTGATAGGGTTGGTGGTGTAGAGCTTCCTGTAGCCGCATGGCGTTCGTACTTAAATATGGAACTAACCATTCCAATTTTCGCTGTCTCTTATACACATCTCCGAGCCCACGAGACT
+
BBABBFBBBBBBGGG5GGBGFGF4GHHGFHHGHFHHGHHHHFHHH22EFGFFGHHFHHHHHGHHHHHGHGGGEGHHGGGGGGHEHHBFGGFHHHFFBH@GHHHHHHFBFFHHHFGGGGGHHHHHGHFFGFFFFDD?E??/<ACF//CGGH
@M02034:409:000000000-BFKT7:1:2103:26504:11270 1:N:0:28
AAAGTCGAGGTGCCTAAAGTGGCAACCCAGACTAAGCCTGATGTTGGTGGTGTAGAGCTTCCTGTAGCCGCATGGCGTTCGTACTTAAATATGGAACTAACCATTCCAATTTTCGCTGTCTCTTATACACATCTCCGAGCCCACGAGACT
+
BBBBBFB?DBABGGGGGGFGGGGHHHHGGHGGHHHFGHHHHHHHHH2AAEFFGFHBGFHFHHFHHGFBHEGEFGFAEEEGG1BFGGGDGGFFGHBDFFHF3B3B?FHFHHGHHGF?FGEFGBFFFGBHHGHHFHHHF/BDGGHGGFC?DD
@M02034:409:000000000-BFKT7:1:2103:2428:11272 1:N:0:28
AAAGTCGAGGTGCCTAAAGTGGCAACCCAGACTCCGAATCAGGTTGGTGGTGTAGAGCTTCCTGTAGCCGCATGGCGTTCGTACTTAAATATGGAACTAACCATTCCAATTTTCGCTGTCTCTTATACACATCTCCGAGCCCACGAGACT
+
ABAAADAADBBBGGGGGGGGGGGGHHHGGHHGGH3E2B2AFAE5BG2EF?AEGHHBHGHHGHHHHHHFGFGGGGHHG1>FFEGHHHGFHGFBGH3@FFHFHHFHHHHFFFFHHFGGG/E3GFGHHHFHGFHGFHGHGC/<CGHGGCGGGD
@M02034:409:000000000-BFKT7:1:2103:18746:11274 1:N:0:28
AAAGTCGAGGTGCCTAAAGTGGCAACCCAGACTAATATGCAGGTTGGTGGTGTAGAGCTTCCTGTAGCCGCATGGCGTTCGTACTTAAATATGGAACTAACCATTCCAATTTTCGCTGTCTCTTATACACATCTCCGAGCCCACGAGACT
+
BBBBAFBBDBABFGGGGGGGGGGHHHHGGHHGHHHFHGGHHHGHHHGEFEEFGHGFHHHHHHHFGHHFFGGFEGHHGEGGGGGHHHFHHGGGHHHFFGHHGHGGHHGHHGHHHFGGGGGHHBFHGHHFFHGHGHHHD>CCGGHGGCDGGG
@M02034:409:000000000-BFKT7:1:2103:3654:11275 1:N:0:28
AAAGTCGAGGTGCCTAAAGTGGCAACCCAGACTGGGGTGGGGGTTGGTGGTGTAGAGCTTCCTGTAGCCGCATGGCGTTCGTACTTAAATATGGAACTAACCATTCCAATTTTCGCTGTCTCTTATACACATCTCCGAGCCCACGAGACT
+
>1>AAF?1@@A>EGGFFBFAFCFHCHHGGHHGGGCC0AAAEEGGAE@EGGFGBFFBGFFGFGFHHEGGF?E/EGHEEGGFEGGGHHEEHGBGHD1G1FDCECBBF2GGFFFHHFGCCG?12??GGHFFEFFHHH<1?-<->FGAC-<CAD
@M02034:409:000000000-BFKT7:1:2103:24745:11275 1:N:0:28
AAAGTCGAGGTGCCTAAAGTGGCAACCCAGACTAGTCGTGAGGTTGGTGGTGTAGAGCTTCCTGTAGCCGCATGGCGTTCGTACTTAAATATGGAACTAACCATTCCAATTTTCGCTGTCTCTTATACACATCTCCGAGCCCACGAGACT
+
BBBBBFABBBAAGGGGGDGGGGGHHHHGGHCFHFGHHGGDGGHHHHGEFGGGHHHHHHHHGHHHGGHHHGGGGGHHGGGGGGHGGHFGFGGHHEDGHHHHHGEGBGHFHGHHHHGGGGGHHHFHGHHHHFHHGHBGABCFGGHGG<@?AF
@M02034:409:000000000-BFKT7:1:2103:17206:11276 1:N:0:28
AAAGTCGAGGTGCCTAAAGTGGCAACCCAGACTACGGGGGCGGTTGGTGGTGTAGAGCTTCCTGTAGCCGCATGGCGTTCGTACTTAAATATGGAACTAACCATTCCAATTTTCGCTGTCTCTTATACACATCTCCGAGCCCACGAGACT
+
BBB@BFBBDBAAGGGGFGGFGGGFGDGGEHHGHHHGGGGCFEEEEGEGGGE?FFHFHHHHHFHGHFFGGECFGGHHCGGGGGGHHHFFGFFFFHFBGHBCHHHGFGGFFGGGFFGGGG><FFGGBHFH0CFG0=0DA:--@EHGCFAAEG
@M02034:409:000000000-BFKT7:1:2103:17188:11280 1:N:0:28
AAAGTCGAGGTGCCTAAAGTGGCAACCCAGACTACGG
+
A?AAAF?A?@AAFBGF1FFGBFCFFHFEFHGFH1FEE
@M02034:409:000000000-BFKT7:1:2103:3639:11286 1:N:0:28
AAAGTCGAGGTGCCTAAAGTGGCAACCCAGACTGGGGTGGGGGTTGGTGGTGTAGAGCTTCCTGTAGCCGCATGGCGTTCGTACTTAAATATGGAACTAACCATTCCAATTTTCGCTGTCTCTTATACACATCTCCGAGCCCACGAGACT
+
BBBBBFBBBBAAGGGGGGGDGGGHHHHGGHHGHHGHG2AEGGGGGGGEFE>FGHHFHFHHHFHHFDHHHGEEEEH?EGGFFE?FFHGGHHBGGHFFBGFGHFBGHGGHHGHHHGGDGGGGHGHHGHGFFFHHFGFFDCGGGGHGGGGGFF
@M02034:409:000000000-BFKT7:1:2103:21137:11288 1:N:0:28
AAAGTCGAGGTGCCTAAAGTGGCAACCCAGACTGCGTGTGGGGTTGGTGGTGTAGAGCTTCCCGTAGCCGCATGGCGTTCGTACTTAACTATGGAACTAACCATTCCAATTTTCGCTGTCTCTTATACACATCTCCGAGCCCACGAGACT
+
3AABAFBBDDAAFGGFF4DFF4F4FCGGDHAFF3FEFGEGGGA1EGGEFE1FAABGGHHFGGFGHCECHEE?EGGHGGGGGGHHHGHG34FEFG3?EGGFGH3FFFFBGGFHEBCGGDEFHGHHHHEHFCGHHFFF?</<DFHC-CD.EG
@M02034:409:000000000-BFKT7:1:2103:3658:11293 1:N:0:28
AAAGTCGAGGTGCCTAAAGTGGCAACCCAGACTGGGGTGGGGGTTGGTGGTGTAGAGCTTCCTGTAGCCGCATGGCGTTCGTACTTAAATATGGAACTAACCATTCCAATTTTCGCTGTCTCTTATACACATCTCCGAGCCC
+
>3AAABABDD>AFFGG4DGGGGGHHGFFCHHGFHHHGEA20EAEEGCEFF1FGFHGEGGGHGFGHHHGHGCEGGHHEA/AEEGHEHHDGF44FGBDFFEGGEFBFH2GHHHHGHGGGGGHBHFHHGEBFHFFHGD1C-CCCF
@M02034:409:000000000-BFKT7:1:2103:23815:11299 1:N:0:28
AAAGTCGAGGTGCCTAAAGTGGCAACCCAGACTCCGCATGATGTTGGTGGTGTAGAGCTTCCTGTAGCCGCATGGCGTTCGTACTTAAATATGGAACTAACCATTCCAATTTTCGCTGTCTCTTATACACATCTCCGAGCCCACGAGACT
+
CCCCCFCCCCBBGGGGGGGGGGGHHHHGGHHGGFFE2FFCHHHHHHHGFGFFHHHHHHHHHHHHHHHHHGGGGGHHGGGGGGHHHHHFHHHGHHGHHHHHHHHHHHHHHHHHHHGGGCFFHHHHHHGHFHGHHHHHG@@DGGHGGGGGGB
@M02034:409:000000000-BFKT7:1:2103:17873:11300 1:N:0:28
AAAGTCGAGGTGCCTAAAGTGGCAACCCAGACTGAGAATAAGGTTGGTGGTGTAGAGCTTCCTGTAGCCGCATGGCGTTCGTACTTAAATATGGAACTAACCATTCCAATTTTCGCTGTCTCTTATACACATCTCCGAGCCCACGAGACT
+
AAAAAFAADDAAGGFGGGGGGGCACGH0FHFFFHGF1FFFHHFHHHGEF?AFGBEDGFGHHFHHHHHHHGC@EFHFE>FFEE>FEGFDHFFFGHDDGHFHHGHHHHHFHHHHHFGGGGGHFEFHFGGD2<B1GGGFE?CGGGHECGGCAG
@M02034:409:000000000-BFKT7:1:2103:19968:11302 1:N:0:28
AAAGTCGAGGTGCCTAAAGTGGCAACCCAGACTA
+
CBCCCFCCCCBBGGGGGGGGGGGHHHHGGHHGHH
@M02034:409:000000000-BFKT7:1:2103:19883:11303 1:N:0:28
AAAGTCGAGGTGCCTAAAGTGGCAACCCAGACTGATCCTATGGTTGGTGGTGTAGAGCTTCCTGTAGCCGCATGGCGTTCGTACTTAAATATGGAACTAACCATTCCAATTTTCGCTGTCTCTTATACACATCTCCGAGCCCACGAGACT
+
BBBBBFBBBBBBGGGGGGGGGGGFHFHGGHHGHHHHHHHHHHHHHGGEFFAFGFHHHHHHHHHFHHHGHFGGGGHHEEGGEECGHHHHHHHHHHEGHHGGBGGHEHHGHHHHHHGGGGGGHHFHGHHFDBDHGHF2?@CCGGEFGCGDDH
@M02034:409:000000000-BFKT7:1:2103:21152:11304 1:N:0:28
AAAGTCGAGGTGCCTAAAGTGGCAACCCAGACTGCGTGTGGGGTTGGTGGTGTAGAGCTTCCTGTAGCCGCATGGCGTTCGTACTTAAATATGGAACTAACCATTCCAATTTTCGCTGTCTCTTATACACATCTCCGAGCCCACGAGACT
+
BBBBBFB>DBBAGGGFGGGGGGGHHHHGGHHGHHHGGGGHGGFEEGGEFDEGHHHHHHHHHHGHHHHHHGGEGGHHGGGGGGHHHHBFGGGHHGHHGHHGFHGGHHHHGHHHHHGGGGGHHHHHHHFHFGGHHHFGDBCFGGHGG?DGGH
@M02034:409:000000000-BFKT7:1:2103:21133:11312 1:N:0:28
AAAGTCGAGGTGCCTAAAGTGGCAACCCAGACTGCGTGTGGGGTTGGTGGTGTAGAGCTTCCTGTAGCCGCATGGCGTTCGTACTTAAATATGGAACTAACCATTCCAATTTTCGCTGTCTCTTATACACATCTCCGAGCCC
+
A3>AAFAADB24GGGFCDGFDGFBGHHGGH2BGHHGGGDHDCGEAEGGFFBBFDGBGGGHHHHHHFHHGFGEGGHGGGGGGGFHHHHFHHHHHF?D3EFFHHHHFHHHHGHHHBCFA/ADGGFDDFHHFHHEHGHHGB<//C
@M02034:409:000000000-BFKT7:1:2103:8512:11320 1:N:0:28
AAAGTCGAGGTGCCTAAAGTGGCAACCCAGACTGCGGCGACTGTTGGTGGTGTAGAGCTTCCTGTAGCCGCATGGCGTTCGTACTTAAATATGGAACTAACCATTCCAATTTTCGCTGTCTCTTATACACATCTCCGAGCCCACGAGACT
+
BBBBBFBBBBABGGGGGGGGGGGFHHHGGHHGHHHGGGGGGGGHHHHGGGEFGGHHHHHHHGHHHHHHHGGEFGHGGFGGFEGHHHHFHHFGHH3GFHHHHHHHFHHHHHHHHHGGGGDHHHGHGHBHFHHHHHHGGFGGGGHGGGGGGG
@M02034:409:000000000-BFKT7:1:2103:17443:11322 1:N:0:28
AAAGTCGAGGTGCCTAAAGTGGCAACCCAGACTCATCCGAGTGTTGGTGGTGTAGAGCTTCCTGTAGCCGCATGGCGTTCGTACTTAAATATGGAACTAACCATTCCAATTTTCGCTGTCTCTTATACACATCTCCGAGCCCACGAGACT
+
BBBBBFBBBBBBGGGGFFGFGGGHHHHGGHHGHHHHHHGGGGHHHHHGGGGFHHHHHHHHHHHHHHHHHGGGGGHHGGGGGGHHHHHGHHGHHHGFFHGHHHHHHHGHFHHHHHGGGGGGHGHHHHGFFFBHHHHGG/CDGGHGCCGDEH
@M02034:409:000000000-BFKT7:1:2103:5369:11332 1:N:0:28
AAAGTCGAGGTGCCTAAAGTGGCAACCCAGACTCCGGGTGGGGTTGGTGGTGTAGAGCTTCCTGTAGCCGCATGGCGTTCGTACTTAAATATGGAACTAACCATTCCAATTTTCGCTGT
+
CCCCBFCCCCAAGGGGGGGGGGGHHHHGGHHGHH32EEEEGAEEEA0EC1EF1@F5B@DF5GGGH4F4@EE>EEF1>>>FDE2??EHHEHHFGG33BFGHBB3B?3F3BDBGD3<CE/?
@M02034:409:000000000-BFKT7:1:2103:3258:11334 1:N:0:28
AAAGTCGAGGTGCCTAAAGTGGAAACCCAGACTGAGGGGAAGGTTGGTGGTGTAGAGCTTCCTGTAGCCGCATGGCGTTCGTACTTAAATATGGAACTAACCATTCCAATTTTCGCTGTCTCTTATACACATCTCCGAGCCCACGAGACT
+
1AA?A3AAD11AC1BEGGGDFB11AB0EEFHCGHGG00EAA/EEB0EEFE/FG1D2A1FFHFHFFBGFBFEEGEECEEEEEE0FGHFBGH2EG11BGHFF1CDHHHF2GGHHF2/?E?AFGFGFDGFBF11BFDBFGC??CF//><@/.>
@M02034:409:000000000-BFKT7:1:2103:20488:11334 1:N:0:28
AAAGTCGAGGTGCCTAAAGTGGCAACCCAGACTAATGGGACGGTTGGTGGTGTAGAGCTTCCTGT
+
BBBBBFBBB2>AFGGGGGGGGGGHHHHGCEEFHHHHGHEBCCCEFECEA1AA13D5A5GFFGFAF
@M02034:409:000000000-BFKT7:1:2103:19262:11335 1:N:0:28
AAAGTCGAGGTGCCTAAAGTGGCAACCCAGACTGATCGTCAGGTTGGTGGTGTAGAGCTTCCTGTAGCCGCATGGCGTTCGTACTTAAATATGGAACTAACCATTCCAATTTTCGCTGTCTCTTATACACATCTCCGAGCCCACGAGACT
+
AAABADAABBBBGGGGGFGGGGGHHGHGG2FGHHFHGEGHHFHGFHCEEFGFGHHHFFGHFHHHHHHGHGFEEEHHGECFGFFHHHHHHHHHHHEHHHGFGHGFBBFFFGFHHGGGGGEGHBGHFHFD3FFGHHDGD<C@FGHFCC?CCF
@M02034:409:000000000-BFKT7:1:2103:18663:11336 1:N:0:28
AAAGTCGAGGTGCCTAAAGTGGCAACCCAGACTAATTCTGGGGTTGGTGGTGTAGAGCTTCCTGTAGCCGCATGGCGTTCGTACTTAAATATGGAACTAACCATTCCAATTTTCGCTGTCTCTTATACACATCTCCGAGCCCACGAGAC
+
BBBBBFBBBBBBGGGEGGFGGGGHHHHGGHGGHBDF5F553BEEEEEEFEGGHHHEHHHHHFHHHHHHHGCEEGHHGGGGGGHHHHHGHHHHHHEHHHHHHHGGHHEGHHHHHHGGGEEFHHHHGHHHHHHHHHHHG?//BEHGGCGGG
@M02034:409:000000000-BFKT7:1:2103:26429:11342 1:N:0:28
AAAGTCGAGGTGCCTAAAGTGGCAACCCAGACTATGCAGGCGGTTGGTGGGGTAGAGCTTCCTGTAGCC
+
BBBBBFBBBDAAGGGGCFGFFFEFGGHGFAHFFHGDAGEFBECEFCE1AEAE?E15@5BF5FGHB4E4@
@M02034:409:000000000-BFKT7:1:2103:14483:11345 1:N:0:28
AAAGTCGAGGTGCCTAAAGTGGCAACCCAGACTAATAATAATGTTGGTGGTGTAGAGCTTCCTGTAGCCGCATGGCGTTCGTACTTAAATATGGAACTAACCATTCCAATTTTCGCTGTCTCTTATACACATCTCCGAGCCCACGAGACT
+
AAAAAF@1A@>ABGGGBFGAGGCHHHHFGHG0GHDF2BFGFHHFGHEGFEEF/BDGHGBGDFGHHEHHHGCCEEHFGGEEEEFFCGFFGHFHHHHHGFHFEGFHFHHHHGHHHHCGGAEGGHFFFFFHBGFHHHBGC<BCGGHEC?CC?B
@M02034:409:000000000-BFKT7:1:2103:14920:11346 1:N:0:28
AAAGTCGAGGTGCCTAAAGTGGCAACCCAGACTAGGGAGGCTGTTGGTGGTGTAGAGCTTCCTGTAGCCGCATGGCGTTCGTACTTAAATATGGAACTAACCATTCCAATTTTCGCTGTCTCTTATACACATCTCCGAGCCCACGAGACT
+
BBBBAFBABBAAGFGGGGGEGGGHHHFGGHHGHHHHHHGGGHHHHHHFFEAFGHGGGHHHHHHHHFHHHEEGGGHHGGGGGGHHHHGHHHFHGHGHFHHHHFHHHHHHGHHHHHGGGGGHHGHHFHGHG1GHHHGHGB?CGGHGGGGGGH
@M02034:409:000000000-BFKT7:1:2103:20475:11350 1:N:0:28
AAAGTCGAGGTGCCTAAAGTGGCAACCCAG
+
AAAA1FAADD11BFGGFAGBG1AE10G00A
@M02034:409:000000000-BFKT7:1:2103:19273:11352 1:N:0:28
AAAGTCGAGGTGCCTAAAGTGGCAACCCAGACTGATCGTCAGGTTGGTGGTGTAGAGCTTCCTGTAGCCGCATGGCGTTCGTACTTAAATATGGCACTAACCATTCCAATTTTCGCTGTCTCTTATACACATCTCCGAGCCCACGAGACT
+
CCCCBFCCCCCBGGGFGGGGGGGGHHHGGHHGHHGHHGHHHGHHHHGGGGGFHHHHHHHHHHHHHHHHHGGGGGHHGGGGGGFHHHHHHHHHGG1FGGGGHHHHHHHHHGHHHHGGGGGGHHHHFHHHFHGHHHGHG/@DCGHGGGGGGH
@M02034:409:000000000-BFKT7:1:2103:17498:11352 1:N:0:28
AAAGTCGAGGTGCCTAAAGTGGCAACCCAGACTAATAGTCAGGTTGGTGGTGTAGAGCTTCCTGTAGCCGCATGGCGTTCGTACTTAAATATGGAACTAACCATTCCAATTTTCGCTGTCTCTTATACACATCTCCGAGCCCACGAGACT
+
CBCCAFCBCCBBGGGFFFGGGGGHHHHGGHHGHHHHHHHHHHHHHHGGFGEFHHHHHHHHHGHHHHHHHGGGGGHHGGGGGGHHHHHGHHHHHHFHGHGFHHGHHHHHHHHHHFGEGGGGHHHHHHHHHHFHEHGFFCCCGEHGGGGDDH
@M02034:409:000000000-BFKT7:1:2103:15202:11358 1:N:0:28
AAAGTCGAGGTGCCTAAAGTGGCAACCCAGACTTCTGGGGCGGTTGGTGGTGTAGAGCTTCCTGTAGCCGCATGGCGTTCGTACTTAAATATGGAACTAACCATTCCAATTTTCGCTGTCTCTTATACACATCTCCGAGCCCACGAGACT
+
BBCBAFCCBBBBGGGGGGGGGGGHHHHGGHGGHHHHHHGGGGGEGFG1FG1F1@FBGDHFBGHHHFHFHGEEEEHFEEEFF?CCCG4FGEBFFHDG2FDGHHFGH3DDHHHHHB//CED1GBGH1G1GGGHFBG1DD-ACDGHGG@CFDD
@M02034:409:000000000-BFKT7:1:2103:7400:11360 1:N:0:28
AAAGTCGAGGTGCCTAAAGTGGCAACCCAGACTCAGCAGAGTGTTGGTGGTGTAGAGCTTCCTGTAGCCGCATGGCGTTCGTACTTAAATATGGAACTAACCATTCCAATTTTCGCTGTCTCTTATACACATCTCCGAGCCCACGAGACT
+
BBBBBFBBBBABFGGGGGGGGGGGFHHGGHHGHHHHHGHHHHHHHHHGFGEFGHHGHHHHHHHHGGHHHGGGGGHHGGGGGFGHHHHFHHEHHFFGFGHHHHHHHHGGHHHHHHGGGGEGHHHHHHGHGHHHHHFGDCGGGGHGGGGGGH
@M02034:409:000000000-BFKT7:1:2103:25762:11363 1:N:0:28
AAAGTCGAGGTGCCTAAAGTGGCAACCCAGACTGATAATAAGGTTGGTGGTGTAGAGCTTCCTGTAGCCGCATGGCGTTCGTACTTAAATATGGAACTAACCATTCCAATTTTCGCTGTCTCTTATACACATCTCCGAGCCCACGAGACT
+
CCCCCFCCCCCBGGGGGGGGGGGHHHHGGHHGHH3AFFFEDFHHGHGEGGFFGHHHHHHHHHHHHHHHHGGGGGHHGGGGGGHHHHHHHHHHHHHHHHGHHHHHHHHHHHHHHHGGGGGHHHHHHHGHHGFHHHFFGCCGGGHGG@GGGF
@M02034:409:000000000-BFKT7:1:2103:15206:11375 1:N:0:28
AAAGTCGAGGTGCCTAAAGTGGCAACCCAGACTTCTGGGGCGGTT
+
AA>A35AADD2AFFDEG4FGFGGFH44A2ACAF5F5FFGCEGAAA
@M02034:409:000000000-BFKT7:1:2103:5600:11378 1:N:0:28
AAAGTCGAGGTGCCTAAAGTGGCAACCCAGACTAGTTGGGATGTTGGTGGTGTAGAGCTTCCTGTAGCCGCATGGCGTTCGTACTTAAATATGGAACTAACCATTCCAATTTTCGCTGTCTCTTATACACATCTCCGAGCCCACGAGACT
+
ABBBBFBABBBBGGGFFFGGGGGHHHGGGHGGHGHHHHHGDHGHHHHAFEEFGHHGHHHHHHHHHHHFHGGGGGHHGGGGGGHHHHGGFGFHHHGHHHHHHGGGHHFHEGHHHHGGGGGHHGHHGHHFF2FHHHGFG?GGGFHGG?FGGH
@M02034:409:000000000-BFKT7:1:2103:13936:11380 1:N:0:28
AAAGTCGAGGTGCCTAAAGTGGCAACCCAGACTAATAATAAGAATGGTG
+
CCCCCFCCCCCCGGGGGGGGGGGHHHHGGHHGH33DGHFD5B553B355
@M02034:409:000000000-BFKT7:1:2103:19228:11382 1:N:0:28
AAAGTCGAGGTGCCTAAAGTGGCAACCCAGACTAAGACGAATGTTGGTGGTGTAGAGCTTCCTGTAGCCGCATGGCGTTCGTACTTAAATATGGAACTAACCATTCCAATTTTCGCTGTCTCTTATACACATCTCCGAGCCCACGAGACT
+
CCCCCFCCCCCCGGGGGGGGGGGHHHHGGHHGHHFH3FFEEGHGFGHEBEEFGHHFFGHHFHHHHGHFFFGEFGGGEEEEFFFHHHHHFGHHHHBGHHHFGFEFGHHFHGHHHGGGGGGHHHHHDHFGHHHHHHGDEDGGCEHGGGGGCF
@M02034:409:000000000-BFKT7:1:2103:17797:11384 1:N:0:28
AAAGTCGAGGTGCCTAAAGTGGCAACCCAGACTAATCAGAATGTTGGTGGTGTAGAGCTTCCTGTAGCCGCATGGCGTTCGTACTTAAATATGGAACTAACCATTCCAATTTTCGCTGTCTCTTATACACATCTCCGAGCCCACGAGACT
+
BBBBBFBBBBBBGGGGFGGGGGGGHHGGGHFFHGHHHHHHHHHHHHGGFGEFHHHGHHHHHGHHHHHHHGGGGGHGGGGGGGFHHHHHHHHHHHDGHGGHHHHHHHGHHHHHHHGGGGGHHGHHHHGHFFHHHHGGFCGCGGEGGGGGGH
@M02034:409:000000000-BFKT7:1:2103:6349:11387 1:N:0:28
AAAGTCGAGGTGCCTAAAGTGGCAACCCAGACTAAGAATGAGGTTGGTGGTGTAGAGCTTCCTGTAGCCGCATGGCGTTCGTACTTAAATATGGAACTAACCATTCCAATTTTCGCTGTCTCTTATACACATCTCCGAGCCCACGAGACT
+
BCCBCFCCCCBBGGGGGGGFGGGHHHHGGHHGHHHHHHHHHHHHGHGGGGGFGHHHHHHHHGHHGHHHHGGGGGHHGGGGGGGHHHHHHHHHHHHHHHHHHHHHGHHGHHHHHHGGGGFHHHHHHHHHHHHHHHGHD@FCGGHGGGGGGH
@M02034:409:000000000-BFKT7:1:2103:15188:11388 1:N:0:28
AAAGTCGAGGTGCCTAAAGTGGCAACCCAGTATGTTTCTGGTGTAGAGCTTCCTGTAGCCGCATGGCGTTCGTACTTAAATATGGAACTAACCATTCCAATTTTCGCTGTCTCTTATACACATCTCCGAGCCCACGAGACTCCTGAGCAT
+
BBBBBFBBBBBBGGGGGGGGGGGHHHHGGHHHHHHHHHHHGHHHHHHHHHHHHHHHHHHHEGEGGHHGGGGGGGGGHGGFFGHHHHGHHHHHHHHHHHHHGHHHHGGGGGHHHHHGHHHDHHGHHHHG<EGGGHGG@GGGHHHHFFFHHG
@M02034:409:000000000-BFKT7:1:2103:11159:11390 1:N:0:28
AAAGTCGAGGTGCCTAAAGTGGCAACCCAGACTGGGGGTAAGGTAGAGCTTCCTGTAGCCGCATGGCGTTCGTACTTAAATATGGAACTAACCATTCCAATTTTCGCTGTCTCTTATACACATCTCCGAGCCCACGAGACTCCTGAGCAT
+
CCABCFCCCCBCGGGGGGGGGGGGHHHGGHHGHHHHGGGGHHHHGGHHHHHGGHHHHHHHGGEEFHHGGGGGEGHGHGHHHFHHHGGHHHHHHFGHGHHHHHHHHGGGGGHHHHHHHHHHHFHHHHHGGGGGGHGA<CGGHEHHGHHEH<
@M02034:409:000000000-BFKT7:1:2103:14277:11393 1:N:0:28
AAAGTCGAGGTGCCTAAAGTGGCAACCCAGACTACGCAGCATGTTGGTGGTGTAGAGCTTCCTGTAGCCGCATGGCGTTCGTACTTAAATATGGAACTAACCATTCCAATTTTCGCTGTCTCTTATCACATCTCCGAGCCCACGAGACTC
+
BBBBBFBBBBBBGGGGGGGGGGGGGHHGGHHGHGGGGGGGFFHGGDEEGGAFEGHFHHGHFHHHHHHFHGGGGGHHGGGGGGFHHHHGHHGHHBBDGHFHHHHHGHHHBFHGHHGGGGGEHHHHHHHHGHHFHHHGCGGCGHGG@?EGGG
@M02034:409:000000000-BFKT7:1:2103:15177:11402 1:N:0:28
AAAGTCGAGGTGCCTAAAGTGGCAACCCAGTATGTTTCTGGTGTAGAGCTTCCTGTAGCCGCATGGCGTTCGTACTTAAATATGGAACTAACCATTCCAATTTTCGCTGTCTCTTATACACATCTCCGAGCCCACTAGACTCCTGAGCAT
+
@@BBAFBBBDAAGGGGFGGDDGFHHHHGGHHHHHHHHHHHFHHHEHHHHHHHHHHHGHGHGGEEEFHGGGEEE?FFGHB5F5GFFFHHFFFFFDGHHHF4FHHHHGGFGEHGFGHGHFGHF3GHGGFG//CGG/?0?FD3FHHHGFHFBG
@M02034:409:000000000-BFKT7:1:2103:6525:11409 1:N:0:28
AAAGTCGAGGTGCCTAAAGTGGCAACCCAGACTGCTCAGCAGGTTGGTGGTGTAGAGCTTCCTGTAGCCGCATGGCGTTCGTACTTAAATATGGAACTAACCATTCCAATTTTCGCTGTCTCTTATACACATCTCCGAGCCCACGAGACT
+
BBBBBFBBBBBBGGGGGGGGGGGHHHHGGHHGHHHHHHHHHHHHHHGGGGGFHHHFHHHHHHHHHHHHHGGGGGHHGGGGGGHHHHHHHHHHHHHHGHHHHHGHHHHHGHHHHHGGGGGHHFHHHHHHHHHHFHHHGGGGGGHGGGGGGH
@M02034:409:000000000-BFKT7:1:2103:7395:11415 1:N:0:28
AAAGTCGAGGTGCCTAAAGTGGCAACCCAGACTCAGAATAATGTTGGTGGTGTAGAGCTTCCTGTAGCCGCATGGCGTTCGTACTTAAATATGGAACTAACCATTCCAATTTTCGCTGTCTCTTATACACATCTC
+
A3>AAFBADBAA4FGGFGGGGGGHHCH?FHHGH3GHHCHCGHHHHHEEGCABFDGGHHHHHGHHHHHFHEGGGGHHGGGGGGEHFHGHBGDGFB33BCGGHGBGHGFFGGHHHHCGGEEHHGEFGHHHB3GCFGD
@M02034:409:000000000-BFKT7:1:2103:8147:11426 1:N:0:28
AAAGTCGAGGTGCCTAAAGTGGCAACCCAGACTGATCCGACTGTTGGTGGTGTAGAGCTTCCTGTAGCCGCATGGCGTTCGTACTTAAATATGGAACTAACCATTCCAATTTTCGCTGTCTCTTATACACATCTCCGAGCCCACGAGACT
+
BBBBBFAABDABGGGGGGGGGGGGHHGGGHHGHHHFHHGFGGEHHHHGGGFFHHHHHHHHHGHHHHHHHGGGFGHHGEGGGGGHHHHFGGHHGHGHFHHHHHHHHHHHHHHHHHGGGDEFHEGHHHHHFHHHHHFHGCGGGGHFGGGDGF
@M02034:409:000000000-BFKT7:1:2103:10533:11435 1:N:0:28
AAAGTCGAGGTGCCTAAAGTGGCAACCCAGAAGGTTGGTGGTGTAAAGCTTCCTGTAGCCGCATGGCGTTCGTACTTAAATATGGAACTAACCATTCCAATTTTCGCTGTCTCTTATACACATCTCCGAGCCCACGAGACTCCTGAGCA
+
CCCCCFBBCBBBGFGGGGGGGGGHHHHGGHHHHHHHHGGGGGGHHHGHHHHHHHHHGHHHEFEFGHHGGGGGEECGHHHHHHHHHGHHHHHHHHHHHHHHHHHHHGGGGGHHHGHHHHHHHHGHHHHGCFCGEEGC>BEGHHHHHFFHH
@M02034:409:000000000-BFKT7:1:2103:14513:11438 1:N:0:28
AAAGTCGAGGTGCCTAAAGTGGCAACCCAGACTAATAATCATGTTGGTGGTGTAGAGCTTCCTGTAGCCGCATGGCGTTCGTACTTAAATATGGAACTAACCATTCCAATTTTCGCTGTCTCTTATACACATCTCCGAGCCCACGAGACT
+
BBBBBFBBBBBBGGGEGGGGGGGHHHHGGHHGHHHHFHHHHHHHHHHGGGEFGHHFHHHHHHHHHHHHHGGGGGHHGGGGGGFHHHHGHHHHHHHHHHHHHHGGHHHHHHHHHHGGGGGHHFHHHHHHHFGGHG?DFCGGGGHGG/CEGH
@M02034:409:000000000-BFKT7:1:2103:29089:11438 1:N:0:28
AAAGTCGAGGTGCCTAAAGTGGCAACCCAGACTTTTTCTGGTGTTGGTGGTGTAGAGCTTCCTGTAGCCGCATGGCGTTCGTACTTAAATATGGAACTAACCATTCCAATTTTCGCTGTCTCTTATACACATCTCCGAGCCCACGAGACT
+
AAABAFAADBBBGGGGCFFBGGGFFHHGGHHFFHHHHHHHHGHHGHHGGGFFGHHHHHHHHHHHHHHGHGGGGGHHEEGGEFGHHHHFHHGHHHGHFHFHHHHHDGGGHHHFHGGGGGGGGFHGHHFGGHGHFGFGEDGGGGHGGGGGGG
@M02034:409:000000000-BFKT7:1:2103:6802:11439 1:N:0:28
AAAGTCGAGGTGCCTAAAGTGGCAACCCAGACTGTTGTGGGGGTAGAGCTTCCTGTAGCCGCATGGCGTTCGTACTTAAATATGGAACTAACCATTCCAATTTTCGCTGTCTCTTATACACATCTCCGAGCCCACGAGACTCCTGAGCAT
+
BBBBBFBBBBAAGFGGGFGGGGGHHHHGGGHGHGHFHHFGGGGGEFGHHHHHHHHHGGHHDG?FGHHGGGGGEGHFHHHHHHHGGFGHHHGHHGGHHHFHGHHHHGGGGEHHHHHHHFHFFFGHHHHGGFGGGHG//ADEHBC11=<1<>
@M02034:409:000000000-BFKT7:1:2103:22385:11439 1:N:0:28
AAAGTCGAGGTGCCTAAAGTGGCAACCCAGACTCAGCCGTCTGTTGGTGGTGTAGAGCTTCCTGTAGCCGCATGGCGTTCGTACTTAAATATGGAACTAACCATTCCAATTTTCGCTGTCTCTTATACACATCTCCGAGCCCACGAGACT
+
CCCCCFCBCCBCGGGGGFGGGGGHHHHGGHHGHHGHHHGGGHGHHHHEFGEFGHHHHHHHHHHHHHHHHGGGGGHGGFGGGEFHHHGGHHGHHHHFFHHGHHHHHHGHGHHHHHGGGGGHHHHHHHHHHHFHGHHGE<DDGGHGGGGGGG
@M02034:409:000000000-BFKT7:1:2103:26036:11440 1:N:0:28
AAAGTCGAGGTGCCTAAAGTGGCAACCCAGACTCAGGGTAGTGTTGGTGGTGTAGAGCTTCCTGTAGCCGCATGGCGTTCGTACTTAAATATGGAACTAACCATTCCAATTTTCGCTGTCTCTTATACACATCTCCGAGCCCACGAGACT
+
BBBBAF@ADBBBGGGFGGGGGGGHHHHGGGEGGFGHHHHHGDGHGHEEFGAAFGHFGGHHGFHHHHGAFEE0EEFBEEFGGGFFFHHBFFGFGGEFGGGGGHGGGBDGFHGHHEEFGGGHHHGFGH3B?2FGHHF2C/@CCGHAC/AADF
@M02034:409:000000000-BFKT7:1:2103:19565:11444 1:N:0:28
AAAGTCGAGGTGCCTAAAGTGGCAACCCAGACTCAGGGGAAGGTTGGTGGTGTAGAGCTTCCTGTAGCCGCATGGCGTTCGTACTTAAATATGGAACTAACCATTCCAATTTTCGCTGTCTCTTATACACATCTCCGAGCCCACGAGACT
+
AABBBFBA>>2AGGFDCGGGGGGHFHHGGGHGHHCGFHGGGDEFBFEEFEAFGFHFHFHGHHGFFHHFHGGCGGHHGGGGFGHHHHEGHF4FGFGHGHGHHHHHEF4GBGHHGHGGGGGFFHHHFHGHEBBFFHDB//CCCCGGCGCDAF
@M02034:409:000000000-BFKT7:1:2103:13627:11446 1:N:0:28
AAAGTCGAGGTGCCTAAAGTGGCAACCCAGACTCCTGTGCGGGTTGGTGGTGTAGAGCTTCCTGTAGCCGCATGGCGTTCGTACTTAAATATGGAACTAACCATTCCAATTTTCGCTGTCTCTTATACACATCTCCGAGCCCACGAGACT
+
BBBBBFBBBB>AGGGGGGGGGGGHHHHGGHHGFHHHHFGHGGGGGGGGFGEFFHHGHHGHHHHHHHHHHGGGGGHHGGGGGGHHHHHFFHFHHHFFHHHGHHHHHGHHHHHHHHGGGGCFHGHHGHHGEHHHHHHHGCCCGGHGGGGGGF
@M02034:409:000000000-BFKT7:1:2103:11809:11452 1:N:0:28
AAAGTCGAGGTGCCTAAAGTGGCAACCCAGACTCAGACTCAGGTTGGTGGTGTAGAGCTTCCTGTAGCCGCATGGCGTTCGTACTTAAATATGGAACTAACCATTCCAATTTTCGCTGTCTCTTATACACATCTCCGAGCCCACGAGACT
+
BBCCCFBCBCBBGGGGGGGFGGGHHHHGGHHGHHHHHHHHHHHHGHGGGGAFGHHHHGHHHHHHHHHHHGGGGGHGGGGGGGGHHHHHGHGHHHFHHHHHHHHHHHHHGHHHHHGGGGGGHHHHGHHHHEHHHHFHGFGGGGHGGGGGGF
@M02034:409:000000000-BFKT7:1:2103:14093:11453 1:N:0:28
AAAGTCGAGGTGCCTAAAGTGGCAACCCAGACTAGGGGGGAGGTTGGTGGTGTAGAGCTTCCTGTAGCCGCATGGCGTTCGTACTTAAATATGGAACTAACCATTCCAATTTTCGCTGTCTCTTATACACATCTCCGAGCCCACGAGACT
+
BABBBFBBBBBAGGGGGGGGGGGHHHHGGHHGHGHHHGGGEFGGHHGGFGDFHFHHHHHHHHHHHHHHHGGGGGHHGGGGGGHHHHHHHHHHHHGHGHHHHHHHHHGHHHHHHHGGGGGGGGGGGGGGGGGGGGGGGBDGGGGGFFFFDF
@M02034:409:000000000-BFKT7:1:2103:7158:11455 1:N:0:28
AAAGTCGAGGTGCCTAAAGTGGCAACCCAGAATGTTGGTGGTGTAAAGCTTCCTGTAGCCGCATGGCGTTCGTACTTAAATATGGAACTAACCATTCCAATTTTCGCTGTCTCTTATACACATCTCCGAGCCCACGAGACTCCTGAGCAT
+
CCCCCFCCCDABGGGGGGGGGGGHHHHGGFHHHFHHHHGFAFGHHFBFGGGHFGHHHGFHGCEEGHFEEEGGGGHGHHFFHHHHH33FGGHHGHHGHHGFGHHHGGFGGEHFHHHFFHFGFFFHHHFGCGGGFFFC/>??GGHHHBHGH<
@M02034:409:000000000-BFKT7:1:2103:6238:11458 1:N:0:28
AAAGTCGAGGTGCCTAAAGTGGCAACCCAGACTAATACTACTGTTGGTGGTGTAGAGCTTCCTGTAGCCGCATGGCGTTCGTACTTAAATATGGAACTAACCATTCCAATTTTCGCTGTCTCTTATACACATCTCCGAGCCCACGAGACT
+
BBBBBFAADBAAGGGGGGGGGGGHHHHGGHAFFHFGDFHGHGHGGHHGGCGFFFGFEHHHGHHHHHHBFFGGGGH1EEGGGE2GGHG3GHHHGBBFGHHHHHHGHHFFGGHHHHGGGGFHHHHHFHDFDGFGHHGHG/DFGGGGC<@DGF
@M02034:409:000000000-BFKT7:1:2103:25194:11458 1:N:0:28
AAAGTCGAGGTGCCTAAAGTGGCAACCCAGACTTGTGTGGCTGTTGGTGGTGTAGAGCTTCCTGTAGCCGCATGGCGTT
+
BBABBF3>>DAAFGGFGGGGGGFCHHHGGHHGHD353ABA2FCF3F222AAFG3B5D53B5BE5B555B1E0?EG1>1>
@M02034:409:000000000-BFKT7:1:2103:23024:11463 1:N:0:28
AAAGTCGAGGTGCCTAAAGTGGCAACCCAGACTACTCCGAATGTTGGTGGTGTAGAGCTTCCTGTAGCCGCATGGCGTTCGTACTTAAATATGGAACTAACCATTCCAATTTTCGCTGTCTCTTATACACATCTCCGAGCCCACGAGACT
+
@BBBBFBBBB>AGGGGG4GGGGGHHHHGGHGFHBGHFHG2AFFGFEGAEEDFFDGAEBGHHGHDBFF5GAE?EEHFEEGGGF2GHHHDDFD4GFB3FCFHBG3FEFD?DGEHHBEEGDEHGHHHGHDHBC2CGFGGDCCCCFFEFGCF/F
@M02034:409:000000000-BFKT7:1:2103:27537:11472 1:N:0:28
AAAGTCGAGGTGCCTAAAGTGGCAACCCAGACTGGGGTTGGTGTTGGTGGTGTAGAGCTTCCTGTAGCCGCATGGCGTTCGTACTTAAATATGGAACTAACCATTCCAATTTTCGCTGTCTCTTATACACATCTCCGAGCCCACGAGACT
+
BABBBFAABBABFGGF4FGGGGGHHGGFGHHGHGGAFAEGGGGHDHHAFDFFGFGEE5FG5FGFF@G5BEE@FGH?FEGGFEFFGHHHHHHHHGEGFGFFCF3FGFHFBFHFHFEEEAGGHFFGFGGGFCGHHHGFD<CB?GE/ADGFDH
@M02034:409:000000000-BFKT7:1:2103:13469:11474 1:N:0:28
AAAGTCGAGGTGCCTAAAGTGGCAACCCAGACTAA
+
AA?AAD1A1D1AFGFGGGGFAAF0FCGEGAACCGG
@M02034:409:000000000-BFKT7:1:2103:22409:11479 1:N:0:28
AAAGTCGAGGTGCCTAAAGTGGCAACCCAGACTGGGGGGGGGGTTGGTGGTGTAGAGCTTCCTGTAGCCGCATGGCGTTCGTACTTAAATATGGAACTAACCATTCCAATTTTCGCTGTCTCTTATACACATCTCCGAGCCCACGAGACT
+
BABBBFBBBBBBGGGGGGGAGGGFFFHGGHHGHHHHGGGGFFFFFFFDEF.A;BFBFFFFFFFFFFFFFDFAFFFADFFFFD9AEFFFFFFFFFF/BFFFFFFFFFFFFFFFFB=ADFDFFBBFFFFFBFFFFFFBD=FFFFFFA;DADF
@M02034:409:000000000-BFKT7:1:2103:26694:11481 1:N:0:28
AAAGTCGAGGTGCCTAAAGTGGCAACCCAGACTGGTAATTCTGTTGGTGGTGTAGAGCTTCCTGTAGCCGCATGGCGTTCGTACTTAAATATGGAACTAACCATTCCAATTTTCGCTGTCTCTTATACACACTCCGAGCCCACGAGACTC
+
CBCCBFBBBCCCGGGFGGGGGGGGHHGGGHAFHHHGFHHHHHHHHHHGGGEFHHHHHHHHHHHHHHHGHGGGGGHHGGGGGGEHHHGFDGFGHHHFHGGGHHHHHHHHHGHHHHGGGGGHGHGHHHHHGFFGHHFGGGGGGHGGGCFGGG
@M02034:409:000000000-BFKT7:1:2103:15046:11482 1:N:0:28
AAAGTCGAGGTGCCTAAAGTGGCAACCCAGACTCAGAAGAATGTTGGTGGTGTAGAGCTTCCTGTAGCCGCATGGCGTTCGTACTTAAATATGGATCTAACCATTCCAATTTTCGCT
+
ABAAAFA?D@AAGGGGGFGGGGEFGHHGGHDGHB333DA3FFFH5G222EGF13D5DDGB5BFGHAFB3EE0EEFEEFEFGAG1FFF3BE44BF333B4@3?3B3BFD?BEF44/?E
@M02034:409:000000000-BFKT7:1:2103:25923:11483 1:N:0:28
AAAGTCGAGGTGCCTAAAGTGGCAACCCAGACTTCTACTCATGTTGGTGGTGTAGAGCTTCCTGTAGCCGCATGGCGTTCGTACTTAAATATGGAACTAACCATTCCAATTTTCGCTGTCTCTTATACACATCTCCGAGCCCACGAGACT
+
BBBBBFBBBBBBGGGGGGGGGGGHHHHGGHHGHGGHGHHFBFGGFHHAFCFGHHHBGHHHGHHHHHHGHGGGGGHGGEFGGFGHHHHFBGGHHG3GHHFHFHGHHFHGHGHHHHGGG/EGHHHHGHHHHHFFFGHFF//@DFCFCGG/ED
@M02034:409:000000000-BFKT7:1:2103:7219:11486 1:N:0:28
AAAGTCGAGGTGCCTAAAGTGGCAACCCAGACTCATCCGCCTGTTGGTGGTGTAGAGCTTCCTGTAGCCGCATGGCGTTCGTACTTAAATATGGAACTAACCATTCCAATTTTCGCTGTCTCTTATACACATCTCCGAGCCCACGAGACT
+
CCCCCFBBCCBBGGGGGGGGGGGHHHHGGHHGHHHHHHGGGGHHHHGGFGBFFHHGHHGHHHHHHHHHHGGGGGHHGGGGGGGHHHHHHHHHHHHHGHHHHHHHHHGHHHHHHHGGGGGHHHHHHHGHHHHHHHHHG@FGCGHGGFGFGH
@M02034:409:000000000-BFKT7:1:2103:22976:11492 1:N:0:28
AAAGTCGAGGTGCCTAAAGTGGCAACCCAGACTACTAATCAGGTTGGTGGTGTAGAGCTTCCTGTAGCCGCATGGCGTTCGTACTTAAATATGGAACTAACCATTCCAATTTTCGCTGTCTCTTATACACATCTCCGAGCCCACGAGACT
+
AACCBFBBCCCCGGGGGGGGGGGHHHHGGHHGHHHHHHHHBHHHGHGGGGFFFGHHHHHHHHHHHHHHHGGEGGHHGGGGGEGHHHHGHHHHHGFGFHHHHHHHHHHHHGHHHHGGGGGGHHHHFHFFGHHHGHHFGCGGGGGGGCCDFH
@M02034:409:000000000-BFKT7:1:2103:10513:11493 1:N:0:28
AAAGTCGAGGTGCCTAAAGTGGCAACCCAGACTGGGAGTGGTGTTGGTGGTGTAGAGCTTCCTGTAGCCGCATGGCGTTCGTACTTAAATATGGAACTAACCATTCCAATTTTCGCTGTCTCTTATACACATCTCCGAGCCCACGAGACT
+
BABBAFBBBBBBGGGGGGGGGFGGHHHGGHHGHHHHHGEHGGGHGHHEFGEGHFHHFHHHEGHGHFHHHGGGGGGHGGGGGEGHHHHGFGDGFFFGGHGFGHFHHHGBBGHHHBEGGGFGHFHH3FFHBCGHHHGB/>@FGGHGGGGDFG
@M02034:409:000000000-BFKT7:1:2103:15054:11498 1:N:0:28
AAAGTCGAGGTGCCTAAAGTGGCAACCCAGACTCAGAA
+
BCCCBFBCCCBCGGGGGGGGGGGHHHHGGHHG33G335
@M02034:409:000000000-BFKT7:1:2103:14725:11498 1:N:0:28
AAAGTCGAGGTGCCTAAAGTGGCAACCCAGACTAATAATAATGTTGGTGGTGTAGAGCTTCCTGTAGCCGCATGGCGTTCGTACTTAAATATGGAACTAACCATTCCAATTTTCGCTGTCTCTTATACACATCTCCGAGCCCACGAGACT
+
CCCCCFCCCCABGGGGGGGGGGGHHHHGGHGGHHHHHHHHHHHHHHHFFGEFGHHHHHHHHHHHHHHHHGGGGGHHGGGGGGHHHHHHHHHHHHGGHHHGHHHGHHHHHHHHHHGGGGGHHGHHHHHHFHHHHHGHGCGGGGHGGGGGGF
@M02034:409:000000000-BFKT7:1:2103:16738:11498 1:N:0:28
AAAGTCGAGGTGCCTAAAGTGGCAACCCAGACTGGTGCTGGGGTTGGTGGTGTAGAGCTTCCTGTAGCCGCATGGCGTTCGTACTTAAATATGGAACTAACCATTCCAATTTTCGCTGTCTCTTATACACATCTCCGAGCCCACGAGACT
+
CCCCCFBBCCCCGGGGGGGGGGGHHHHGGHHGHHHGGHHHHGGGFGGGFGEFHHHGHHHHHHHHHHHHHGGGGGHHGGGGGGGHHHHGGHGHHHFGFHHHHHHGHHGHHHHHHHGGGGGFHHHHHHFHGHFHGHHGGGGGGGGGGCGGGH
@M02034:409:000000000-BFKT7:1:2103:9306:11499 1:N:0:28
AAAGTCGAGGTGCCTAAAGTGGCAACCCAGACTCAGAAGAGTGTTGGTGGTGTAGAGCTTCCTGTAGCCGCATGGCGTTCGTACTTAAATATGGAACTAACCATTCCAATTTTCGCTGTCTCTTATACACATCTCCGAGCCCACGAGAC
+
AABB3DAADDAAGGG5FGFFFGGCGHHDAGDFGB3F3EE3GFFFGEGAEEAFGFHGHGHHBFHFHHHGGGGGGAFFFGEGGGHHEDF33FFBGGGBG3FFFGFFBG4F4BGHHFGCGDEFBFFG?FB4BGHH2FFGECGGGEH/BFC?D
@M02034:409:000000000-BFKT7:1:2103:14218:11502 1:N:0:28
AAAGTCGAGGTGCCTAAAGTGGCAACCCAGACTAATGATCGGGTTGGTGGTGTAGAGCTTCCTGTAGCCGCATGGCGTTCGTACTTAAATATGGAACTAACCATTCCAATTTTCGCTGTCTCTTATACACATCTCCGAGCCCACGAGACT
+
BBCCCFCBCBABGGGGGGGFGGGHHHHGGHHGHHHHHHHHGGGGFGGFFGFFGHHHHHGHHHHHHHHHHGGGGGHHGGGGGGHHHHHHHHHHHHGHHHHGHHHHHHHHEGHHHHGGGGGHGHHHHHHHHHHHHHHGGBDGGGHGGGGGGH
@M02034:409:000000000-BFKT7:1:2103:17696:11503 1:N:0:28
AAAGTCGAGGTGCCTAAAGTGGCAACCCAGACTGAGAAGAATGTTGGTGGTGTAGAGCTTCCTGTAGCCGCATGGCGTTCGTACTTAAATATGGAACTAACCATTCCAATTTTCGCTGTCTCTTATACACATCTCCGAGCCCACGAGACT
+
BBBBBFBBBBBBGGGGGGGGGGGHHGHGAAGFHHGFHHHHHFGHHHEEFGFFAGGGHHHHHHHHHGHHHGGGGGHHGGGGGGHHHHBFGGHHHF@FFGFBGHFGHHFHFHHHHFGGGGGGHEHHGHHHDGHG2GFGF//BDGEF?CC/EH
@M02034:409:000000000-BFKT7:1:2103:9293:11511 1:N:0:28
AAAGTCGAGGTGCCTAAAGTGGCAACCCAGACTCAGAAGAGTGTTGGTGGTGTAGAGCTTCCTGTAGCCGCATGGCGTTCGTACTTAAATATGGAACTAACCATTCCAATTTTCGCTGTCTCTTATACACATCTCCGAGCCCACGAGACT
+
BBBBBFBBBBAAGGGGFGGGGGGGHHHGGHHGHHGHHHHHHHHHHHHGGGEFHHHEFHHHHHHHHHHHHGGGGGHHGGGGGFGHHHHFHHGHHGFDGHGHHHHHHHHHEHHHHHGGGGGHHHHHHHBGDGHHHHGHC?DGDFHGGGFGGF
@M02034:409:000000000-BFKT7:1:2103:28380:11528 1:N:0:28
AAAGTCGAGGTGCCTAAAGTGGCAACCCAGAAGGTTGGTGGTGTAAAGCTTCCTGTAGCCGCATGGCGTTCGTACTTAAATATGGAACTAACCATTCCAATTTTCGCTGTCTCTTATACACATCTCCGAGCCCACGAGACTC
+
BBBBBF3A>AABGGGGGGFBGGGGFHFGFDGFHCFF2EG22AFGB5FFFHBHFHHFBHHGGGEEGHHCEGF?E2ECGHGBGGF@DFBHHE3FCGGDDH4BGFHHGFFG/EDHFHEHHHHGHGGGHHGA//CGG/FD?/CD1F
@M02034:409:000000000-BFKT7:1:2103:16133:11550 1:N:0:28
AAAGTCGAGGTGCCTAAAGTGGCAACCCAGACTAATAATAAGGTTGGTGGTGTAGAGCTTCCTGTAGCCGCATGGCGTTCGTACTTAAATATGGAACTAACCATTCCAATTTTCGCTGTCTCTTATACACATCTCCGAGCCCACGAGACT
+
BBBBBFBBBBABGGGGGGGGGGGGHHHGGHHGHHHHHGGGHHHGGGGEFGEFHGGHHHHHHHHHHHHHHGGGGGHHGGGGGEGHHHHHHHGGHHGHHHHGHHHHHHHGHGHHHHEGGGGFGHHGHHHHGGHHFHHHGCGGGGHGGGGGGG
@M02034:409:000000000-BFKT7:1:2103:3278:11550 1:N:0:28
AAAGTCGAGGTGCCTAAAGTGGCAACCCAGACTAAGGAGGGGGTTGGTGGTGTAGAGCTTCCTGTAGCCGCATGGCGTTCGTACTTAAATATGGAACTAACCATTCCAATTTTCGCTGTCTCTTATACACATCTCCGAGCCCACGAGACT
+
ABBBBFCBBBCCGGGGGGGFGGGGGHHGGHHGHHHHHGHGGGGEEGEEFEBFGFGGGFFHGFHHGGGGHGGGFGHFEECFFFGGGHHHHHFFHH3EFGHHHHHGFHHFFFHHHGG?FGGHHHHHGHDGFFF1FHGFD>/A?EEFC-C.ED
@M02034:409:000000000-BFKT7:1:2103:19341:11561 1:N:0:28
AAAGTCGAGGTGCCTAAAGTGGCAACCCAGACTTGTGATCTTGTTGGTGGTGTAGAGCTTCCTGTAGCCGCATGGCGTTCGTACTTAAATATGGAACTAACCATTCCAATTTTCGCTGTCTCTTATACACATCTCCGAGCCCACGAGACT
+
BBBBBFBBBBAAGGGGGGGFGGGHHHHGGGGEHHHHHHHHHHHHHHHGFGEFFGHHHHGHEHHFHGHHHGGFFGHGGGGGGGHHHHHHHHFHHF3DCFFF@FFHHHGHHHHHHHGGGGGHHHHHFHFGHHEHFHGFGBF?GGHGGGGDGH
@M02034:409:000000000-BFKT7:1:2103:10369:11563 1:N:0:28
AAAGTCGAGGTGCCTAAAGTGGCAACCCAGTCTCGTGGTGGTGTAGAGCTTCCTGTAGCCGCATGGCGTTCGTACTTAAATATGGAACTAACCATTCCAATTTTCGCTGTCTCTTATACACATCTCCGAGCCCACGAGACTCCTGAGCAT
+
AAABBFBA32>4AAAGGG4AFBCFGGHGGGAADG3FGGHF?EGHHGGHGHHGHEGFD5FGEGAEAGHGGCGEEHFFHEGFHFHHHFHHH3GFGHHFFBG@GFHF4EEGE/FEG4D4G4FFFGEGH3FBDGGCF/CC/<ADFFHH11?<GD
@M02034:409:000000000-BFKT7:1:2103:12267:11565 1:N:0:28
AAAGTCGAGGTGCCTAAAGTGGCAACCCAGACTCATACTCCGGTTGGTGGTGTAGAGCTTCCTGTAGCCGCATGGCGTTCGTACTTAAATATGGAACTAACCATTCCAATTTTCGCTGTCTCTTATACACATCTCCGAGCCCACGAGACT
+
BABBBFBBBBABGGGGBGGGGGGHHGHGGGHGHHHHHHGHHGGGGGGFGGEGHFFGHHHHHHHHHHHHGGGEGGHGGGGGGEHHHHHHFHGHHGFFGHHHHHHGHHHGHHHHHHGGGGGFHHHHHHHFFHFGGHHFD>@CGCGEFGGGGF
@M02034:409:000000000-BFKT7:1:2103:18247:11571 1:N:0:28
AAAGTCGAGGTGCCTAAAGTGGCAACCCAGACTTCTCCGATTGTTGGTGGTGTAGAGCTTCCTGTAGCCGCATGGCGTTCGTACTTAAATATGGAACTAACCATTCCAATTTTCGCTGTCTCTTATACACATCTCCGAGCCCACGAGACT
+
BBBABFBBBBBBGGGGGGGGGFGHHHGGGHHGHHHHHGEAAEFHHFABFEEFF3F5G5BFGFHHEFEFGEGCEFFGGEEFF?2FGHF3FB44FE33BFGHHF3FFHFFFF3GD4<EEE/34BFG3B3FFGBCCGHBE/@FFAFFF?DDFF
@M02034:409:000000000-BFKT7:1:2103:13808:11572 1:N:0:28
AAAGTCGAGGTGCCTAAAGTGGCAACCCAGACTAATAATGATGTTGGTGGTGTAGAGCTTCCTGTAGCCGCATGGCGTTCGTACTTAAATATGGAACTAACCATTCCAATTTTCGCTGTCTCTTATACACATCTCCGAGCCCACGAGACT
+
AAA3ADAADBAAFFGBAGGGGGGHCHHGGGCEHHHFGBFD5D5DFGFEE?EGHHHHHEGHHHHHHGHGGGGGGGHGGGEFGA?GHFFF3EGHHHFGHHGG3GFHHEBGFGGFHEEEFDEGHFHHFHHHHGFCGHFHDD/<CFEGGG@CDH
@M02034:409:000000000-BFKT7:1:2103:10381:11575 1:N:0:28
AAAGTCGAGGTGCCTAAAGTGGCAACCCAGTCTCGTGGTGGTGTAGAGCTTCCTGTAGCCGCATGGCGTTCGTACTTAAATATGGAACTAACCATTCCAATTTTCGCTGTCTCTTATACACATCTCCGAGCCCACGAGACTCCTGAGCAT
+
AAAAAFA>DDAAGGGAAFGFGFFFHHHGGHGHHHHGGGHGGFGHFHHHGHHHFHHHHHHHGGEFGHGGEGFGEFGHHHHHHHHHHHHHGHHGHHHHFGHHHHHHGGEGGFHHHHGHHFHFHHHHHFGGGGGGGEFB<CFFHHHHGHFHH?
@M02034:409:000000000-BFKT7:1:2103:13528:11579 1:N:0:28
AAAGTCGAGGTGCCTAAAGTGGCAACCCAGACTTCGAATAATGTTGGTGGTGTAGAGCTTCCTGTAGCCGCATGGCGTTCGTACTTAAATATGGAACTAACCATTCCAATTTTCGCTGTCTCTTATACACATCTCCGAGCCCACGAGACT
+
CCCCCFCCCCCCGGGGGGGGFGGHHHHGGHHGHHHGHHHGHHHHHHHGGGFFHHHFGHHHHHHHHHHGHGGGGGHHGGGGGGFHHHHGGHGHHGHHGHGHHHHHHHGHHHHHHHGGGCEGHGHHHHHHHHHHHHGHG?@DGGHGGCCGGF
@M02034:409:000000000-BFKT7:1:2103:23461:11581 1:N:0:28
AAAGTCGAGGTGCCTAAAGTGGCAACCCAGACTACTGATGCGGTTGGTGGTGTAGAGCTTCCTGTAGCCGCATGGCGTTCGTACTTAAATATGGAACTAACCATTCCAATTTTCGCTGTCTCTTATACACATCTCCGAGCCCACGAGACT
+
BBABBFBABBBBGGGGGGGGGFFFHEHGGHGGHCGHGBGFHEFGGEGEFEEFGDGFG5FGGCGHHHH5BEE?EEHFEEECEECEGHHFGHEDGF?DFG3FCE?B?GHDGFFGGFEFGGEGGBFDFGGHFFHFGGFFGBCFCFGFCCCDFH
@M02034:409:000000000-BFKT7:1:2103:26651:11582 1:N:0:28
AAAGTCGAGGTGCCTAAAGTGGCAACCCAGACTCCGTCTTCGGTTGGTGGTGTAGAGCTTCCTGTAGCCGCATGGCGTTCGTACTTAAATATGGAACTAACCATTCCAATTTTCGCTGTCTCTTATACACATCTCCGAGCCCACGAGACT
+
BBBBBFBBBBBBGGGFFGGGGGGGHHHGGGHGHHGEGHHDGHG2EFGGCDEF1DHGFFHGHHHHHGHGHE?EEFF1E>EFGEGHHHHHHGHHGH3FFHGGFHFGFGHHHHHHHDEGGGFFHHHHHHHHHHGGHGFDC/>BGGHFCCGGDF
@M02034:409:000000000-BFKT7:1:2103:10274:11585 1:N:0:28
AAAGTCGAGGTGCCTAAAGTGGCAACCCAGACTAGTGGTGGGGTTGGTGGTGTAGAGCTTCCTGTAGCCGCATGGCGTTCGTACTTAAATATGGAACTAACCATTCCAATTTTCGCTGTCTCTTATACACATCTCCGAGCCCACGAGACT
+
BABBBFBABBABFGGGGGGGGGGBGHHGGHHGHHHHHHGFGGGGGGGDFGFFGHHHHHHHHHHHHHHGHGCGGGHHGGGGGGFHHHHGHHHFHHFFHHGHHHHGHHHHHGHHHHGGGGGFGHHHGHHHGFHHHHFFGCGGGGHGGFGGDF
@M02034:409:000000000-BFKT7:1:2103:12459:11587 1:N:0:28
AAAGTCGAGGTGCCTAAAGTGGCAACCCAGACTTCTACTTCTGTTGGTGGTGTAGAGCTTCCTGTAGCCGCATGGCGTTCGTACTTAAATATGGAACTAACCATTCCAATTTTCGCTGTCCTTATACACATCTCCGAGCCCACGAGACTC
+
BABBBFBCCBBBGGGGGGGGGGGHHFHGGHHGHHGFHFHHFGHGGHHECEAFFGFFHHHGHHHHHHHGHGGGGGHGGDEFFEHHHHHGFGFHHFGBFFFFGHEGGF?FHGFGF?EEDGGFBFFDHHGHGHBCFGFD?CGCEHECFGDD1?
@M02034:409:000000000-BFKT7:1:2103:2588:11594 1:N:0:28
AAAGTCGAGGTGCCTAAAGTGGCAACCCAGACTCCGGCTCCTGTTGGTGGTGTAGAGCTTCCTGTAGCCGCATGGCGTTCGTACTTAAATATGGAACTAACCATTCCAATTTTCGCTGTCTCTTATACACATCTCCGAGCCCACGAGAC
+
ABBBBFBABBBBGGGGGGGGGGGHHHHGGHHGHGGGGGGGGHHHHBHGFF?FGFGBGGHHGGHHHHHGEFG@EFFFFGGFGEFHHFGG3BBGGG3BGGHHHGFFGHHGFGGHHF?EFFFHD3BFFFFGDGHHHDFGC<@B@/GFGCCDC
@M02034:409:000000000-BFKT7:1:2103:17087:11596 1:N:0:28
AAAGTCGAGGTGCCTAAAGTGGCAACCCAGACTATTCCGGCTGTTGGTGGTGTAGAGCTTCCTGTAGCCGCATGGCGTTCGTACTTAAATATGGA
+
AABB?FAAD>2>F45D4BGEGGGGHFADFHGGG355FGB222AB3BGEFGAFFDGGHFDFBFGGGFHGHG0@EEH1/E>?EGHHHFHBFGFEHBD
@M02034:409:000000000-BFKT7:1:2103:25411:11600 1:N:0:28
AAAGTCGAGGTGCCTAAAGTGGCAACCCAGACTACGCCTGGGGTTGGTGGTGTAGAGCTTCCTGTAGCCGCATGGCGTTCGTACTTAAATATGGAACTAACCATTCCAATTTTCGCTGTCTCTTATACACATCTCCGAGCCCACGAGACT
+
CCCCCFCABCCCGGGGGGGGGGGHHHHGGHHGHHHGGGHHHGGFEGGGGGGGHHHHHHHHGHHHHGHFHGGGEGHHGGGGGGHHHHFGHGHHHHFHHHGHGHFGHFEHHHHHHHGGGGGFHHHHHHFHHHFHFGGHG@CDDFHGGGG?DF
@M02034:409:000000000-BFKT7:1:2103:18043:11602 1:N:0:28
AAAGTCGAGGTGCCTAAAGTGGCAACCCAGACTAGGCCTAATGTTGGTGGTGTAGAGCTTCCTGTAGCCGCATGGCGTTCGTACTTAAATATGGAACTAACCATTCCAATTTTCGCTGTCTCTTATACACATCTCCGAGCCCACGAGACT
+
BBBAAFBABBAAGGGGGGGGGGGHHHHGGHCGHHHHHHHHHHHHHHGEFGEBFFHBDGHHHHHGHFGFFGFFEGGFFFGGGEFEHHHDGHHHHGEGFGGHHGFGGFHFFGHHHFGDEGGFHHFFHHFFFHDHHHHGEBCDGGHGGGCGFH
@M02034:409:000000000-BFKT7:1:2103:20189:11605 1:N:0:28
AAAGTCGAGGTGCCTAAAGTGGCAACCCAGACTAATGAGCCTGTTGGTGGTGTAGAGCTTCCTGTAGCCGCATGGCGTTCGTACTTAAATATGGAACTAACCATTCCAATTTTCGCTGTCTCTTATACACATCTCCGAGCCCACGAGACT
+
BBBBBFBABBAAGGGGFGGGGGGGGHHGGHHGHHGHHHHHHHHHFGHEFEEFGFHGHHHHHHHHHGHHHGGGGGHHGFGGFEGHEGFGHHGHHH3FGGGFECGHHHGHHHHHGFGGEEEGFHGHGHHFHGFHHHFGF@C@DGHEGCGGGH
@M02034:409:000000000-BFKT7:1:2103:9005:11609 1:N:0:28
AAAGTCGAGGTGCCTAAAGTGGCAACCCAGACTCAGGATGAGGTTGGTGGTGTAGAGCTTCCTGTAGCCGCATGGCGTTCGTACTTAAATATGGAACTAACCATTCCAATTTTCGCTGTCTCTTATACACATCCCGAGCCCACGAGACTC
+
CBCCBFBCCCABGGGGGGGGGGGHHHHGGHHGHHHHHBGFHHHHHHGGGGGFHHHHHHHHHHHHHHHHHGGGGGHHGGGGGGBHHHHHHHHHHHGHHHEHHHHHHHHHHHHHHHGGGGGHHHHHHHHHHHHHHFGGDCCCGEGGGGGGHH
@M02034:409:000000000-BFKT7:1:2103:4454:11609 1:N:0:28
AAAGTCGAGGTGCCTAAAGTGGCAACCCAGACTGAT
+
BBBCBFBBCCCCGGGGGGGGGGGHHHHGGHHGH335
@M02034:409:000000000-BFKT7:1:2103:8725:11609 1:N:0:28
AAAGTCGAGGTGCCTAAAGTGGCAACCCAGTGGGTTGGTGGGGTAGAGCTTCCTGTAGCCGCATGGCGTTCGTACTTAAATATGGAACTAACCATTCCAATTTTCGCTGTCTCTTATACACATCTCCGATC
+
AAAA>BAADD>ACGGGGFGFGFGGHFHGGH3B3AAAEFEFCEEFAEHHFFHHFGFBF5GDEGEEGHHCFGFEEEFHHHE3GGGHGDBGGGFFHFBGHHHGGGHHGGGGEGFEHFHBGHHGHHFGGBFB//<
@M02034:409:000000000-BFKT7:1:2103:6032:11621 1:N:0:28
AAAGTCGAGGTGCCTAAAGTGGCAACCCAGACTGGGGTGGGGGTTGGTGGTGTAGAGCTTCCTGTAGCCGCATGGCGTTCGTACTTAAATATGGAACTAACCATTCCAATTTTCGCTGTCTCTTATACACATCTCCGAGCCCACGAGACT
+
AABBAFBBBDAAGGGGGFGGGGGHHHGGCHCFGHCD?AEEFGCEEECFFEGGHHHEGHGHHFHFGHHGHGGFEGHHGEFGGG2GGHH?GHGFHHFFCGFGFGFFGHFG?FGHHFDFGGGBGHHHHHFGHHGHHHHHGGCGCFHEFGCDGF
@M02034:409:000000000-BFKT7:1:2103:8728:11628 1:N:0:28
AAAGTCGAGGTGCCTAAAGTGGCAACCCAGTGGGTTGGTGGGGTAGAGCTTCCTGTAGCCGCATGGCGTTCGTACTTAAATATGGAACTAACCATTCCAATTTTCGCTGTCTCTTATACACATCTCCGAGCCCACGAGACTCCTGAGCA
+
BBAAAFBBBBAAGGGBBEF6GFGHHHHGGHHHGHDFGGEGGGGGEEHFHFHHGHHGHGGHFE0EEHHGGGGEEBGGHGGEGDGHHBFGGEFCFHHHGHFHHGHHHGGGGGEHHHHFHHHBCGFFGGBDCDDCGAF@>ACCBFHHHFFHH
@M02034:409:000000000-BFKT7:1:2103:11650:11629 1:N:0:28
AAAGTCGAGGTGCCTAAAGTGGCAACCCAGACTCCGCATTCGGTTGGTGGTGTAGAGCTTCCTGTAGCCGCATGGCGTTCGTACTTAAATATGGAACTAACCATTCCAATTTTCGCTGTCTCTTATACACATCTCCGAGCCCACGAGACT
+
CCCCCFCCCCBBGGGGGGGGGGGHHHFGGHHGHHHGGGGGHHHGGGGEFGGGHHHHHHHHGHHHHHHHHGGGGGHHGGGGGFGHHHFGFHFHHHHHHHFHHHHGHGGHHHHHHHGGGGFHHHHHHHHHGHHHHHHGGCCGGGHGGFGGGH
@M02034:409:000000000-BFKT7:1:2103:8533:11635 1:N:0:28
AAAGTCGAGGTGCCTAAAGTGGCAACCCAGACTGAGGGGCGGGTTGGGG
+
BBBBBFBB@BABGGGGGGGGGGGHCHHGGHHGHH33FE?2E00EFG//>
@M02034:409:000000000-BFKT7:1:2103:9707:11638 1:N:0:28
AAAGTCGAGGTGCCTAAAGTGGCAACCCAGACTGGGGTGGGGGTTGGTGGTGTAGAGCTTCCTGTAGCCGCATGGCGTTC
+
BBBBBFBBBBAAGGGGGGGGGGGHGHHGGHGDHHECE2AEG00EEG>>?1E??3D334@B3FG@@4B4@1E/?EF0>>EC
@M02034:409:000000000-BFKT7:1:2103:19234:11638 1:N:0:28
AAAGTCGAGGTGCCTAAAGTGGCAACCCAGCTGGTTGGTGGTGTATCTCTTCCTGTAGCCGCATGGCGTTCGTACTTAAATATGGAACTAACCATTCCAATTTTCGCTGTCTCTTATACACATCTCCGAGCCCACGAGACTCCTGAGCAT
+
BBBBBFBABBBBGGGGCGGGGGGHHHHGGGHHHHHHGGGGGGGHGHHHHHHHHHHHHHHHGGGFGHHFFGGGABEFHHHHGGHHHFGHHHHHHHHHHHGHHHHHHGGGGGHHHHHHGGHHHEHHHHFGCFGGGHGDBDGGHHHHF<FHHF
@M02034:409:000000000-BFKT7:1:2103:8508:11639 1:N:0:28
AAAGTCGAGGTGCCTAAAGTGGCAACCCAGACTGAGGGGCGGGTTGGTGGTGTAGAGCTTCCTGTAGCCGCATGGCGTTCGTACTTAAATATGGAACTAACCATTCCAATTTTCGCTGTCTCTTATACACATCTCCGAGCCCACGA
+
AABBBFBB@DABGGGGGGGGFGGHFHHGGFGGHG3GDG2EAE?EF?FECE1EGGB3GHHHFHHHHGHFHGFGEGHHGGGGGGFEEGFGFG?DGHFBGFFHGHFHGHHFHHHHHFGGDCC1DBGHGH1GBCFGF0DFF<<CGGAF-:
@M02034:409:000000000-BFKT7:1:2103:10524:11642 1:N:0:28
AAAGTCGAGGTGCCTAAAGTGGCAACCCAGACTGAGAAGACGGTTGGTGGAGTAGAGC
+
AA?A>FAADBA4AFGGGB4GFCFCF44A2A22BF33A5GFBE2EEEAEE?1A33D555
@M02034:409:000000000-BFKT7:1:2103:20956:11650 1:N:0:28
AAAGTCGAGGTGCCTAAAGTGGCAACCCAGACTCAGAATAATGTTGGTGGTGTAGAGCTTCCTGTAGCCGCATGGCGTTCGTACTTAAATATGGAACTAACCATTCCAATTTTCGCTGTCTCTTATACACATCTCCGAGCCCACGAGACT
+
BBBBBFAA@D>AGGGAGBGGGGGHHHFGGHGGFGG3B5DGHHGHHDEEFDEFHHHHH53GHGHGHHGFHGGGGGGGGGGGGGHHHHFFHH@GHH33FGDGHH3BGHHHFFFGHFGGDEEF4FHHFGDHFGDGHHGHG>?@CGGF?/C?/G
@M02034:409:000000000-BFKT7:1:2103:15995:11652 1:N:0:28
AAAGTCGAGGTGCCTAAAGTGGCAACCCAGACTACTGGTCGGGT
+
CCCDBFBBCCBCGGGGGGGGGGGHHHHGGHHAH33D3BG522AG
@M02034:409:000000000-BFKT7:1:2103:3303:11653 1:N:0:28
AAAGTCGAGGTGCCTAAAGTGGCAACCCAGACTGAGTTTGGGGTTGGTGGTGTAGAGCTTCCTGTGG
+
BBBBBFBBBBBBGFGGFGGFGGGHHHGGGHHGG3BF5ADEDAFEAAEAAAEAA3D555AB5EGF53A
@M02034:409:000000000-BFKT7:1:2103:23822:11656 1:N:0:28
AAAGTCGAGGTGCCTAAAGTGGCAACCCAGACTCAGAATACTGTTGGTGGTGTAGAGCTTCCTGTAGCCGCATGGCGTTCGTACTTAAATATGGAACTAACCATTCCAATTTTCGCTGTCTCTTATACACATCTCCGAGCCCACGAGACT
+
CCBCCFBCCBABGGGGGGGGGGGHHHHGGHHGGHHHHHHHHHHHHHHGFGGFFFHHHHHHHHHHGHHFHGGGGGHHGEGGGGGHHHHHHHHHHHHHGHHHHGHHHHGHHHHHHHGGGGGHHHHHFHHHHFHHHGHFF/B@CGHGGGCDGF
@M02034:409:000000000-BFKT7:1:2103:22938:11660 1:N:0:28
AAAGTCGAGGTGCCTAAAGTGGCAACCCAGACTCAGCAGCATGTTGGTGGTGTAGAGCTTCCTGTAGCCGCATGGCGTTCGTACTTAAATATGGAACTAACCATTCCAATTTTCGCTGTCTCTTATACACATCTCCGAGCCCACGAGACT
+
BBBBBFBBBBBBGGGFBGGGGGGHGHHGGHHGHHHGHHHHHHHHHHHEFDEFFGGFGHHHHHHHHHHHGGGGEGHAFGFGGGEHHHHGHGGFHHDGFGGHGHEGHHGFHGGHHHGGGEEGHHHHFHHH3F2GFHFGGBDCGGGGCCCGGH
@M02034:409:000000000-BFKT7:1:2103:6917:11667 1:N:0:28
AAAGTCGAGGTGCCTAAAGTGGCAACCCAGACTAATACGCAGGTTGGTGGTGTAGAGCTTCCTGTAGCCGCATGGCGTTCGTACTTAAATATGGAACTAACCATTCCAATTTTCGCTGTCTCTTATACACATCTCCGAGCCCACGAGACT
+
CCCCCFCCCBAAGGGGGGGGGGGHHHGGGHGGHHGBGHHGGGGHHHGEFGEBFFGDHFHHHHHHGHHHHGGCGGHGGGFGGGHHHHHFHHHHHHDGHHHHHHHGFHFHHHHHHFEGGGEHFHHGFHHHHHHHHHFHG/CCGGGGGGGGGH
@M02034:409:000000000-BFKT7:1:2103:8744:11671 1:N:0:28
AAAGTCGAGGTGCCTAAAGTGGCAACCCAGACTACGACGACTGTTGGTGGTGTAGAGCTTCCTGTAGCCGCATGGCGTTCGTACTTAAATATGGAACTAACCATTCCAATTTTCGCTGTCTCTTATACACATCTCCGAGCCCACGAGACT
+
AABCCFCCCCBBGGGGGGGGGGGHHHHGGHHGHHHGGGGGGGGFHHHEFGEFGHHHHHHHHHHHGHHHHGGGGGHHGGGGFFFHHHHHHHHHHHDHHHHHHHHHHHGHHHHHHHGGGGGHHGHHHHHHGHHHHHGGECCDGGHGGFGGGF
@M02034:409:000000000-BFKT7:1:2103:9923:11671 1:N:0:28
AAAGTCGAGGTGCCTAAAGTGGCAACCCAGACTGGTGGTGGGGTTGGTGGTGTAGAGCTTCCTGTAGCCGCATGGCGTTCGTACTTAAATATGGAACTAACCATTCCAATTTTCGCTGTCTCTTATACACATCTCCGAGCCCACGAGACT
+
BBBBBFB@BBBBCGGGFFFGGGGHHHHGGHHFGHHGHGEGGGGGGGGGFGEFGGHGHHHHHHHHHHHFHGEFEEHFEEFGGA2GGHGFGHFGHHGFBHDGHFHHFHHHHHHHHFGGGGGHHGHHHHHHFHFHHHHHE/@@FFHGGGGCFG
@M02034:409:000000000-BFKT7:1:2103:11614:11675 1:N:0:28
AAAGTCGAGGTGCCTAAAGTGGCAACCCAGACTTCTAATAATGTTGGTGGTGTAGAGCTTCCTGTAGCCGCATGGCGTTCGTACTTAAATATGGAACTAACCATTCCAATTTTCGCTGTCTCTTATACACATCTCCGAGCCCACGAGACT
+
AAAAAFAA1DAAGGGGFGFEGGGBGCHCGGEFHFDHHGHHHFFGGHHECEEFHHH2GFFHHGHGGGGHGGCEEEHFEGGGGEGEGHGFGHFGFFFGHH1FEA1B@GFHHHHHHHGGGCGFHFHH1FBGFHHHHHHGGC/>CEEFG/<CE?
@M02034:409:000000000-BFKT7:1:2103:19311:11681 1:N:0:28
AAAGTCGAGGTGCCTAAAGTGGCAACCCAGACTACTAATACTGTTGGTGGTGTAGAGCTTCCTGTAGCCGCATGGCGTTCGTACTTAAATATGGAACTAACCATTCCAATTTTCGCTGTCTCTTATACACATCTCCGAGCCCACGAGACT
+
AABBADABDBBBGGGGGGGGFGGHHHHGGHHGHHCFFGHHDHHHHHHGGGEFHFHHHHHHHHHHHHHHHGGGGGHHGGGGGGHHHHHHGHHHHHHHHHHHHGHHHHFHHHHHHHGGGGGHHHHHFHHHHHHHHHFBD@FFGGGGGGGGGH
@M02034:409:000000000-BFKT7:1:2103:7333:11681 1:N:0:28
AAAGTCGAGGTGCCTAAAGTGGCAACCCAGACTAATACTCATGTTGGTGGTGTAGAGCTTCCTGTAGCCGCATGGCGTTCGTACTTAAATATGGAACTAACCATTCCAATTTTCGCTGTCTCTTATACACATCTCCGAGCCCACGAGACT
+
AABBAFBBBBBBGGGGFDGGGGGHHHHGGHHGHHHHGHHHHHGHHFHGFGEFGGHGHFHHHHHHHGHHHGGGGGHHGEGGGGHHHHHHHHFHHHGHHHHHHHHHHHHHGHHHHGGGGFGHGHHFGHHHHFHHHHHHD@FGGGHGGGGCGH
@M02034:409:000000000-BFKT7:1:2103:11696:11698 1:N:0:28
AAAGTCGAGGTGCCTAAAGTGGCAACCCAGACTAAGAAGCATGTTGGTGGTGTAGAGCTTCCTGTAGCCGCATGGCGTTCGTACTTAAATATGGAACTAACCATTCCAATTTTCGCTGTCTCTTATACACATCTCCGAGCCCACGAGACT
+
CCCCCFCCCCCCGGGGGGGGGGGHHHHGGGHGHHHHHHHHHHHHHHHGGGEFHHHHHHHHHHHHHHHHHGGGGGHHGGGGGGHHHHHHHHHHHHHFHHHHHHHHHHHHHHHHHHGGGGGHHHHHGHEHHHHHHHHHG?CGGGHGGGGGGH
@M02034:409:000000000-BFKT7:1:2103:27492:11704 1:N:0:28
AAAGTCGAGGTACCTAAAGTGGCAACCCAGACTCAGAAGCAGGTTGGTGGTGTAGAGCTTCCTGTAGCCGCATGGCGTTCGTACTTAAATATGGAACTAACCATTCCAATTTTCGCTGTCTCTTATACACATCTCCGAGCCCACGAGAC
+
AA@ABFBBDB2@EFGGGGGGGCFBHHHGGHHGHHHHGHHGHHDHGCE2F?BFGHHG5FFGFCHFGFHHFGFGGGH1E?EFEGFHHHGBGH4EGHFHHH3GFHGHFHGHHHHHHHFGG?EFEFFHFH33D2FFHHFE?//@BGAFCF/DD
@M02034:409:000000000-BFKT7:1:2103:3803:11705 1:N:0:28
AAAGTCGAGGTGCCTAAAGTGGCAACCCAGACTACTGGGAGTGTTGGTGGTGTAGAGCTTCCTGTAGCCGCATGGCGTTCGTACTTAAATATGGAACTAACCATTCCAATTTTCGCTGTCTCTTATACACATCTCCGAGCCCACGAGACT
+
BBBBBFBABBABGGGGGGGGGGGHHHHGGHHGHHHHHHHHGGHHHHHGGGEFHHHHHHGHHHHHHHHGHEGFGGHHGGGGGGBHHHHGHGEHGHFGHHHGHHHHHHHHHGHHHHGGGGGGHHHHFHGHHHHGHHFHGB?DGGHGGCGGGH
@M02034:409:000000000-BFKT7:1:2103:28445:11711 1:N:0:28
AAAGTCGAGGTGCCTAAAGTGGCAACCCAGACTAAGAGTGGGGTTGGTGGTGTAGAGCTTCCTGTAGCCGCATGGTGTTCGTACTTAAATATGGTACTAACCTTTCCAATTTTCGCTGTCTCTTATACACATCTCCGAGCCCACGAGACT
+
B?AABFBADDAAGGGGGGGDGGGHHHHGGHHGCF3GGHHHGGGGEE0AA1B1A3F5FDB3AF55G5@5B>E0?1?33??@>B2??FG3BFG44@44F@FG303B3?34?F3BB4>/?/?3FD4DB?2BF111BBFGD<@?/EEFD@@CAD
@M02034:409:000000000-BFKT7:1:2103:12189:11713 1:N:0:28
AAAGTCGAGGTGCCTAAAGTGGCAACCCAGACTTTGGGGGGTGTTGGTGGTGTAGAGCTTCCTGTAGCCGCATGGCGTTCGTACTTAAATATGGAACTAACCATTCCAATTTTCGCTGTCTCTTATACACATCTCCGAGCCCACGAGACT
+
CCCCCFCCCCBBGGGGGGGGGGGFHHHGGHHGHHHHCGFGG>BFGHGDFGDFHGGGHHFHHHHHHHHHHGGGGGHFDDGFDDCGGHHFHHFHHHGHHHHHHHHGHHHGHHHHHGGGGGGGGGFGFGFGGGGGGGGFFAGGGGGFFFFDBF
@M02034:409:000000000-BFKT7:1:2103:14815:11723 1:N:0:28
AAAGTCGAGGTGCCTAAAGTGGCAACCCAGACTAATAATCAGGTTGGTGGTGTAGAGCTTCCTGTAGCCGCATGGCGTTCGTACTTAAATATGGAACTAACCATTCCAATTTTCGCTGTCTCTTATACACATCTCCGAGCCCACGAGACT
+
BBBBBFBBBAABCGGEFGGGGGGCGHHGGHHGHGHHHHHHFHHGFHGGFDAFGGHHHHHGHHHHHHHHHGGGEFHHGGGGGGHHHHFHGHEHBHFGFGGFGFFFHFFHEFHHHGGGGGGHHEHHFHFH3GHH2FFGDC/@FGFGC/A<A<
@M02034:409:000000000-BFKT7:1:2103:21503:11724 1:N:0:28
AAAGTCGAGGTGCCTAAAGTGGCAACCCAGACTCAGGCGCCTGTTGGTGGTGTAGAGCTTCCTGTAGCCGCATGGCGTTCGTACTTAAATATGGAACTAACCATTCCAATTTTCGCTGTCTCTTATACACATCTCCGAGCCCACGAGACT
+
BBBBBFBBBBBBGGGFFGGGGGGGHHHGGHHGFHHHHHGGGGHHHHHEFGEFHHHHHHHHHHHHHHHHHGGGGGHHGGGGEFGHHHHHHHHHHHFFFGHFHHHHHHHHGGHFHHGGGGGGHGHHHFGHFGGHHHHHE/DCGGGGGCGGGH
@M02034:409:000000000-BFKT7:1:2103:17181:11724 1:N:0:28
AAAGTCGAGGTGCCTAAAGTGGCAACCCAGACTAATAAGAAGGTTGGTGGTGTAGAGCTTCCTGTAGCCGCATGGCGTTCGTACTTAAATATGGAACTAACCATTCCAATTTTCGCTGTCTCTTATACACATCTCCG
+
B?ABBFBBBD>AGGGGFFGBBFFHBHHGD2GGHHHHHHGHHFHFGHEEFF1BGGHHGBHHFFHHHHHFHGGEEGHGGAEGGGEHHFGFGHFGHHFDGGHBGFDFHFFGFFGGGBEFFD<GEHHGBD4B21?CB1GF?
@M02034:409:000000000-BFKT7:1:2103:25509:11725 1:N:0:28
AAAGTCGAGGTGCCTAAAGTGGCAACCCAGACTACTAATACGGTTGGTGGTGTAGAGCTTCCTGTAGCCGCATGGCGTTCGTACTTAAATATGGAACTAACCATTCCAATTTTCGCTGTCTCTTAT
+
A1>AAFAADD>AGGGGGGGGGGGGHAGEEHGGHGHGFHGD1/EHF??A/?FAA1BA11BEGFHF1EAFFEE/?EC0>BEFE>0GHHHBGFFEFG11FGGFC0BB1FG2BF>GF2<EE/?FBFB>1>
@M02034:409:000000000-BFKT7:1:2103:17157:11725 1:N:0:28
AAAGTCGAGGTGCCTAAAGTGGCAACCCAGACTAATAAGAAGGTTGGTGGTGTAGAGCTTCCTGTAGCCGCATGGCGTTCGTACTTAAATATGGAACTAACCATTCCAATTTTCGCTGTCTCTTATACACATCTCCGAGCCCACGAGACT
+
ABBBBFBBBBBBGGGGGGGGGGGHHHHGGHHGHDGFHFG55FGHGFGGGGGGHHHHHHHHHHHHHHHHHGGGGGHHGGGGGGHHHHHHHHHHHHFHHHGHHHHHHHHHHHHHHEEEGGGFHHHHHHHHGHGHHHFHG@DGGGHGGGGGGF
@M02034:409:000000000-BFKT7:1:2103:13005:11741 1:N:0:28
AAAGTCGAGGTGCCTAAAGTGGCAACCCAGACTCAGGGTCAGGTTGGTGGTGTAGAGCTTCCTGTAGCCGCATGGCGTTC
+
AABBBFAABDA?GCGGCGFGCFFHHHHGGFFCHFF332BGAGH53B2A11EA13FD55BA5FFFB555DEG>EE11EEEF
@M02034:409:000000000-BFKT7:1:2103:26555:11741 1:N:0:28
AAAGTCGAGGTGCTAAAGTGGCAACCCAGACTATGGTTGGGGTTGGTGGTGTAGAGCTTCCTGTAGCCGCATGGCGTTCGTACTTAAATATGGAACTAACCATTCCAATTTTCGCTGTCTCTTATACACATCTCCGAGCCCACGAGACTC
+
AAAAAFAADDAAGG3BFDBFGFFH0GG0BBFGDGFGFGEEAEAEAE/FEBFEAD2DAEGAGHHHFFFGE>/>EG0>/F/E?CFEG2BFFFFFHDG>FFGFHFFGDGGHGHHHBEAEFCFGFFHHGBFDFEF<F@FB<BBCGHGCGGC?GG
@M02034:409:000000000-BFKT7:1:2103:9592:11742 1:N:0:28
AAAGTCGAGGTGCCTAAAGTGGCAACCCAGACTGGGGGTCCGGTTGGTGGTGTAGAGCTTCCTGTAGCCGCATGGCGTTCGTACTTAAATATGGAACTAACCATTCCAATTTTCGCTGTCTCTTATACACATCTCCGAGCCCACGAGACT
+
BBBBBFBBBBBBGGGFFGGGGGGCHHHGGHGGHHHHGGGGHGFGFGGGGGGGHHHHHHHHHHHHHHHGHGGGGGHHGGGGGGFHHHGGHHGHHH3FFGGGGHHHHHHHHGHHHHGGGGGHFFHHHHHHHHFHHGDDD<DFGFHGGGGGGF
@M02034:409:000000000-BFKT7:1:2103:19683:11749 1:N:0:28
AAAGTCGAGGTGCCTAAAGTGGCAACCCAGACTATGAATCATGTTGGTGGTGTAGAGCTTCCTGTAGCCGCATGGCGTTCGTACTTAAATATGGAACTAACCATTCCAATTTTCGCTGTCTCTTATACACATCTCCGAGCCCACGAGACT
+
CCCCCFCCCCABGGGGGGGGGGGHHHHGGHHGHHGHHHHHHHHHFHHEEEFGAAG5GHHHBHHHHFHFHFGCGGHFGEEGGECGGHHHFHHFGF33FGGHFEDFFFGDFGGHGB@EFEEHFHGDBFFFHEHCFHHBG/CDCG/FGD</EH
@M02034:409:000000000-BFKT7:1:2103:28515:11751 1:N:0:28
AAAGTCGAGGTGCTAAAGTGGCAACCCAGTTTGTTTTTGGTGTAGAGCTTCCTGTAGCCGCATGGCGTTCGTACTTAAATATGGAACTAACCATTCCAATTTTCGCTGTCTCTTATACACATCTCCGAGCCCACGAGACTCCTGAGCAT
+
AAAAAFAADDAAGF3FGEGGGEFH0GEFBFDGHFHFGGGGCGHFHEH1FHHFFFFFGGFGEAEEH0ABF/>E0BFF2BDGFFGG11BFGC1GGFG2FDEFGHH2E/>EE>FFGH1F2BGGGG1F>EECC@CGHG@/>/CFH?FGB0GFG
@M02034:409:000000000-BFKT7:1:2103:23986:11754 1:N:0:28
AAAGTCGAGGTGCCTAAAGTGGCAACCCAGACTGGGAGTTCGGTTGGTGGTGTAGAGCTTCCTGTAGCCGCATGGCGTTCGTACTTAAATATGGAACTAAACCATTCCAATTTTCGCTGTCTCTTATACACATCTCCGAGCCCACG
+
AAABBFABBBABGGGGGGGGGGGHHHHGGHHGHF2FCEGFGDFGGGGEFGFFGGHGHHHHGHHHGFFFHGGGGGHGGGGGGFFHHHHHHHHHHFGHHHHG?FF/GFGBG?BGHF4>?EGFBD3FG3B?F32F<@>GDDDCGF//?<
@M02034:409:000000000-BFKT7:1:2103:2403:11757 1:N:0:28
AAAGTCGAGGTGCCTAAAGTGGCAACCCAGACTCAGAC
+
CCCCCFBCCCBCGGGGGGGGGGGHHHHGGHHGHC3BAF
@M02034:409:000000000-BFKT7:1:2103:8349:11757 1:N:0:28
AAAGTCGAGGTGCCTAAAGTGGCAACCCAGACTCAGAATCAGGTTGGTGGTGTAGAGCTTCCTGTAGCCGCATGGCGTTCGTACTTAAATATGGAACTAACCATTCCAATTTTCGCTGTCTCTTATACACATCTCCGAGCCCACGAGACT
+
A?AB3DAABBAAGGGFGFGGGFFFFGHGEHHGHFHHHHHGGHHDGGGEFGAFGGHHHFFFEGGGGFHGGEAEGGHHEACFGFFHHHGFHHFHGFGDFFDCC03GF?DFHHHGEGEEGGGHHFGFHGGFBCGFHHFGF?G?//FFCFGGGG
@M02034:409:000000000-BFKT7:1:2103:20622:11760 1:N:0:28
AAAGTCGAGGTGCCTAAAGTGGCAACCCAGACT
+
BBBABFBBDBABGGGGGGGFBGFCFEGFFDH2F
@M02034:409:000000000-BFKT7:1:2103:18679:11767 1:N:0:28
AAAGTCGAGGTGCCTAAAGTGGCAACCCAGACTGGTATGAGTGTTGATGGTGTAGAGCTTCCTGTAGCCGCATGGCGTTCGTACTTAAATATGGAACTAACCATTCCAATTTTCGCTGTCTCTTATACACATCT
+
>AAA3BAADAAAFFDFCAFBBBFGFF4E2AFAH32A55BA5DBFGC55BFFGHGG5F5AGHBGGBG5GHAAABAGF?EECE12BGFFBGD4B4FEB@F@EH13F3@FB4GFGF4>EE/?B?BFG4FFF43BHBG
@M02034:409:000000000-BFKT7:1:2103:22066:11776 1:N:0:28
AAAGTCGAGGTGCCTAAAGTGGCAACCCAGACTTTTAATTGTGTTGGTGGTGTAGAGCTTCCTGTAGCCGCATGGCGTTCGTACTTAAATATGGAACTAACCATTCCAATTTTCGCTGTCTCTTATACACATCTCC
+
BBBBAFAABDBBGGGGGGGFGGGHHHGGGCGDG55D53D555DFHHEEFEEFGHHHHHHGHBGHHHHGFGGGGGHGGGCFFGFHHGGFFGHHHHEGHHGGH1FGHHHBHHHHHH/EFEFBHGHGFGFHFHHHHHBF
@M02034:409:000000000-BFKT7:1:2103:18662:11781 1:N:0:28
AAAGTCGAGGTGCCTAAAGTGGCAACCCAGACTGGGTTGCGTGTTGGTGGTGTAGAGCTTCCTGTAGCCGCATGGCGTTCGTACTTAAATATGGAACTAACCATTCCAATTTTCGCTGTCTCTTATACACATCTCCGAGCCCACGAGACT
+
BCBCAFBBDBBCGGGGGGGGGGGHHHHGGHHGHHHHHGGHGGGGHHHGGGEFGGFFHHHHHGHHHHHHHGGGGGHHGGGGGGHHHHHGHHHHHHEGFHHHHHHHHHGHHHGHHHGGGGGGHGHHHHHHHFFHHHHFF?DGCGHGGGGGGG
@M02034:409:000000000-BFKT7:1:2103:3049:11786 1:N:0:28
AAAGTCGAGGTGCCTAAAGTGGCAACCCAGACTGGTAGTAGTGTTGGTGGTGTAGAGC
+
BBBBBDA>>DABGGGFGFGGGFGHFFAFFHGGGF2F5FF5FGFHFC22A2A1A3A555
@M02034:409:000000000-BFKT7:1:2103:28932:11793 1:N:0:28
AAAGTCGAGGTGCCTAAAGTGGCAACCCAGACTGGGGATAAGGTTGGTGGTGTAGAGCTTCCTGTAGCCGCATGGCGTTCGTACTTAAATATGGAACTAACCATTCCAATTTTCGCTGTCTCTTATACACATCTCCGAGCCCACGAGACT
+
BBBBBFB>ABABGGGGGGGGGFGFGHHGGGHGHHHFGFEFHFFGGHGEFGEFGFGFHHHHHGHFGFHGHGGGGGHGEFGGGEGHHHGGGHFHHHBGGHDGHHFHHHGHHHHFHGGGGGGGFHGHGFHHGGHGFHBFEBDDGGHGGGGGGF
@M02034:409:000000000-BFKT7:1:2103:19301:11802 1:N:0:28
AAAGTCGAGGTGCCTAAAGTGGCAACCCAGACTTTGCAGCCGGTTGGTGGTGTAGAGCTTCCTGTAGCCGCATGGCGTTCGTACTTAAATATGGAACTAACCATTCCAATTTTCGCTGTCTCTTATACACATCTCCGAGCCCACGAGACT
+
BBCBBFCCCDABGGGGGGGGGGGHHHHGGHHGHHHHHHHHHGGGGGGEFEEFGFHFHHHHHHHGHFHHHEGFGGHHGGGGGGHHHHHHHHHHHHFHHHGHHHFHHHGHHHHHHFGGGGGGHGHHHHGHFHHHHHGHDCCDGGHGGGGGGH
@M02034:409:000000000-BFKT7:1:2103:18865:11805 1:N:0:28
AAAGTCGAGGTGCCTAAAGTGGCAACCCAGACTGATAAGAATGTTGGTGGTGTAGAGCTTCCTGTAGCCGCATGGCGTTCGTACTTAAATATGGAACTAACCATTCCAATTTTCGCTGTCTCTTAT
+
AA?AAFAA@D1>FCDGGGGDG1F0FGH00GAFC11A2GAB1GGDF2/F/BAAFGFE1GHHFHHDBA2BH/EEEGHHGEGGAEFHCBFBHHBGHF1@GE1BGGHHHHGFBDFGHD>>E/?1>BFFFG
@M02034:409:000000000-BFKT7:1:2103:20891:11810 1:N:0:28
AAAGTCGAGGTGCCTAAAGTGGCAACCCAGACTACTAAGAATGTTGGTGGTGTAGAGCTTCCTGTAGCCGCATGGCGTTCGTACTTAAATATGGAACTAACCATTCCAATTTTCGCTGTCTCTTATACACATCTCCGAGCCCACGAGACT
+
CBBCCFBCCCCCGGGGGGGGGGGGHHHGGGHGHHHHHHHHHHHHHHHGFGAFFGHHHHHHHHHHHHHGHGGGGGHHGGGGGGHHHHGGHHHHHHGHHHHGGHGHHHGHHHHHHHGGGGGHHHHHHHDHHHHGFHGGF/DGGGHGGDGGGH
@M02034:409:000000000-BFKT7:1:2103:18117:11813 1:N:0:28
AAAGTCGAGGTGCCTAAAGTGGCAACCCAGACTAATCAGCATGTTGGTGGTGTAGAGCTTCCTGTAGCCGCATGGCGTTCGTACTTAAATATGGAACTAACCATTCCAATTTTCGCTGTCTCTTATACACATCTCCGAGCCCACGAGACT
+
BBBBAFBBBBAAGGGGGGFGGGGHGHHGGHHGHGGHHGCHHHHFGFGEAEEEFGGBHGHGFHHGGFGDFEGCFGG1FEGGGEFHHHHBGHHFGH3@CGFG3B3FGFGBFFFHF4EEGGEGFFFGEHGHFCHHHFG2EBDGGGAFGC@DGH
@M02034:409:000000000-BFKT7:1:2103:2875:11816 1:N:0:28
AAAGTCGAGGTGCCTAAAGTGGCAACCCAGACTGGGGGGGCGGTTGGTGGTGTAGAGCTTCCTGTAGCCGCATGGCGTTCGTACTTAAATATGGAACTAACCATTCCAATTTTCGCTGTCTCTTATACACATCTCC
+
>AAA>5A>>2>4EFFBBEABGFGFHFGGFCHGHC2FCFE@-:@-@BB.9C.9AFFBBBFFBFFFB/;BFDFFFF?FFA;EFAFFFFBB/;/BFFBFFFFFFFEFFFFFFFFFFBAAFFF;FFFF/FFFBFFFBFFF
@M02034:409:000000000-BFKT7:1:2103:4223:11820 1:N:0:28
AAAGTCGAGGTGCCTAAAGTGGCAACCCAGACTTCGACTGATGTTGGTGGTGTAGAGCTTCCTGTAGCCGCATGGCGTTCGTACTTAAATATGGAACTAACCATTCCAATTTTCGCTGTCTCTTATACACATCTCCGAGCCCACGAGACT
+
BABBBFBBBDABGGGGG4FFGGGHHHHGGHHGHHHGHGGGFFGGHGGEFEEFHGGGHHHHHHHHHGHGFGGGGGHHGGGGGGGHHHGGHHGHHEGFHHHHHGHHHHGGEHHHHHFGGGEEHHHHHHHHHHHHHHFFFGCCGGHGG/AFGF
@M02034:409:000000000-BFKT7:1:2103:20162:11821 1:N:0:28
AAAGTCGAGGTGCCTAAAGTGGCAACCCAGACTATTAAGCATGTTGGTGGTGTAGAGCTTCCTGTAGCCGCATGGCGTTCGTACTTAAATATGGAACTAACCATTCCAATTTTCGCTGTCTCTTAACACATCTCCGAGCCCACGAGACTC
+
AAAABFCCCCBCGGGGGGGFGGGHHHHGGHHGHHHHHHHGHHHFGHHEFG2BFGHGHHHHHHHHHHHHHGGGGGHHGGGGGGHHHHHHDGGHHFGHHHFGHHHHHHHHHGHHHGGGGGGHHGHHHEFHHHGGHFFG/BC@FHGFCCFGHH
@M02034:409:000000000-BFKT7:1:2103:17976:11826 1:N:0:28
AAAGTCGAGGTGCCTAAAGTGGCAACCCAGACTCCGCGTTCTGTTGGTGGTGTAGAGCTTCCTGTAGCCGCATGGCGTTCGTACTTAAATATGGAACTAACCATTCCAATTTTCGCTGTCTCTTATACACATCTCCGAGCCCACGAGACT
+
BBBBBFBBBBBBGGGGFFFAAFFHHHHGGHHG3GGEGGGGGGHHHHEFFFEFHHHHHHHHGFHHFHHHHGEGGGHHGGGGGE2GGHHHHHHHHHGHHHGHHHGHFHGFHGHHHFFFGGDFHHHHHHGHHFHHGHFGGCGCGGHGC?DGGH
@M02034:409:000000000-BFKT7:1:2103:4206:11826 1:N:0:28
AAAGTCGAGGTGCCTAAAGTGGCAACCCAGACTTCGACTGATGTTGGTGGTGTAGAGCTTCCTGTAGCCGCATGGCGTTCGTACTTAAATATGGAACTAACCATTCCAATTTTCGCTGTCTCTTATACACATCTCCGAGCCCACGAGACT
+
BBBBBF@ABBABGGGGGGGGGGGHHHHGGHHGHHHGGDGGHGHHGHHEFEBFGHHHHHHHFGHHFGFHHGGGGGHHGGGGGGGHHHGHHHGHHHFGHHGHHHHHHHHHHFGHHHGGGGGHHHGHHHFG3GHHHHGHGCC?CGHGGGGDGF
@M02034:409:000000000-BFKT7:1:2103:15323:11830 1:N:0:28
AAAGTCGAGGTGCCTAAAGTGGCAACCCAGACTAAGAAGGGTGTAGAGCTTCCTGTAGCCGCATGGCGTTCGTACTTAAATATGGAACTAACCATTCCAATTTTCGCTGTCTCTTATACACATCTCCGAGCCCACGAGACTCCTGAGCAT
+
BBCCAFCBBCBBGGGGGGGGGGGHHHHGGHGGHHHHHHHHGHGGHHHHHHHHHHHHHHHHGGEFGHGGGGGGEFGGHHHHHHHHHGHHFFGHHHHHGHHHHHHHGGGGGGGHHHHHHGHGGHHHHHFGGGGGGHGDCGGGHHHHGHHHHD
@M02034:409:000000000-BFKT7:1:2103:24661:11831 1:N:0:28
AAAGTCGAGGTGCCTAAAGTGGCAACCCAG
+
CCCCCFCCCCCCGGGGGGGGGGGHGHHGGH
@M02034:409:000000000-BFKT7:1:2103:11369:11834 1:N:0:28
AAAGTCGAGGTGCCTAAAGTGGCAACCCAGACTAATGAGAAGGTTGGTGGTGTAGAGCTTCCTGTAGCCGCATGGCGTTCGTACTTAAATATGGAACTAACCATTCCAATTTTCGCTGTCTCTTATACACATCTCCGAGCCCACGAGACT
+
A?AAAF1AD?AA1GDGGGG3FECHHGG?AGGFAEBDDF11DCAGGCE/EE/BFDFAGEGGFBGHHHGGGGC??EHGCEGEEE0?FGFBGG2FGGB1GHGHG01B>GHFFHHHHGEFGEGHHHGGGHDHHHFHGGHFFCGG@FHGCCCCGH
@M02034:409:000000000-BFKT7:1:2103:28434:11837 1:N:0:28
AAAGTCGAGGTGCCTAAAGTGGCAACCCAGACTAAGCAGGGTGTTGGTGGTGTAGAGCTTCCTGTAGCCGCATGGCGTTCGTACTTAAATATGGAACTAACCATTCCAATTTTCGCTGTCTCTTATACACATCTCCGAGCCCACGAGACT
+
BBBBBFB?DBBBGCGGCGGGGGEHFHHGGHHGHGHHHHHHGGGGEHHGFGEFGHHHHHHGFFHHHGHHHGCGGGHHGGGGGGFFGHGFHHFFHH3DFFGHHHGHHHFHHHHHGGGGGGGGHHHHGFHHFHFHHHDGECGFGGHGGFGGGG
@M02034:409:000000000-BFKT7:1:2103:2672:11846 1:N:0:28
AAAGTCGAGGTGCCTAAAGTGGCAACCCAGACTAATAATAATGTTGGTGGTGTAGAGCTTCCTGTAGCCGCATGGCGTTCGTACTTAAATATGGAACTAACCATTCCAATTTTCGCTGTCTCTTATACACATCTCCGAGCCCACGAGACT
+
BBBBBFBBBBAAGGGGGGGGGGGHHHHGGHHGHHHHHHHHHHHHHHHGGGEFHHHGHHHHHFHHGFHHGGGCGGHFGGGGGGHHHHGGFGGHHHDGFFFGGHFGFGFHHHHHHHGFGGGHHHHHHHHGGHGHHGFFFBGGGGHGGGGGGF
@M02034:409:000000000-BFKT7:1:2103:12712:11847 1:N:0:28
AAAGTCGAGGTGCCTAAAGTGGCAACCCAGACTAATGTGTCTGTTGGTGGTGTAGAGCTTCCTGTAGCCGCATGGCGTTCGTACTTAAATATGGAACTAACCATTCCAATTTTCGCTGTCTCTTATACACATCTCCGAGCCCACGAGACT
+
BBBBBFBBDAABGGGGGGGFGGGHHHHGGHHGFHHHHHGFGHHHHHHEFGEFEFHGHHHHHHHHHHHHHGGGGGHHGGGGGFHHHHHGHHGHHHFHHHHHHHHHHHHGHHHHHGGGGGGHHHHHGHHHHHHHHHHHG@GGGGHGGGGGGG
@M02034:409:000000000-BFKT7:1:2103:2556:11859 1:N:0:28
AAAGTCGAGGTGCCTAAAGTGGCAACCCAGACTTCTCATCAGGTTGGTGGTGTAGAGCTTCCTGTAGCCGCATGGCGTTCGTACTTAAATATGGAACTAACCATTCCAATTTTCGCTGTCTCTTATACACATCTCCGAGCCCACGAGACT
+
>3>ABFBBBBABGGGGGGGGGFGFHHHGGGHGHHHHHHHF5BGGGFGGFEECAFHDEGGHFFHHHHHGHFGGFGHFFEGEGGBGGHBGFHHGFF3@GGFB3F3FGFHBHGHHH4EEFCE3GGBFFG?GEFHHHHFHD/>BFAGGDDFC?F
@M02034:409:000000000-BFKT7:1:2103:22783:11873 1:N:0:28
AAAGTCGAGGTGCCTAAAGTGGCAACCCAGACTAAGAATAATGTTGGTGGTGTAGAGCTTCCTGTAGCCGCAT
+
AA?>>DAA11>AGBEFGA1GFDFCGAFECGEFFF1FGBBFDGFDGBCE/AAF/BDFFBFFFCGFHG2DGG//?
@M02034:409:000000000-BFKT7:1:2103:15553:11873 1:N:0:28
AAAGTCGAGGTGCCTAAAGTGGCAACCCAGACTACGGGGGTTGGTGGTGTAGAGCTTCCTGTAGCCGCATGGCGTTCGTACTTAAATATGGAACTAACCATTCCAATTTTCGCTGTCTTTTATACACATCTCCGAGCCCAC
+
BBBBBFBABBBBGGGGGGGGGGGGHHHGGHHGHCFEEGGG0AEGGGGEFFFD5FFGHHGHDF4GBFEE/AEGFEEE/EFB/?GEE3GGHHH3BGGE2?FHHGHHB3?BGHGFDGGGFFHFHHGF?<FGGFHFGG@DC@C.F
@M02034:409:000000000-BFKT7:1:2103:26672:11874 1:N:0:28
AAAGTCGAGGTGCCTAAAGTGGCAACCCAGACTAAGAATGATGTTGGTGGTGTAGAGCTTCCTGTAGCCGCATGGCGTTCGTACTTAAATATGGAACTAACCATTCCAATTTTCGCTGTCTCTTATACACATCTCCGAGCCCACGAGAC
+
ABBBBFBBBBBBGGGGGGGGGGGHHHHGGEFGHFFHFGHH3FGHHHHFGCGEEGFADHHHHGFHH5FHHGGEEFGGGGGGGGHEHHGE@BGGGFGHHHFEEHEGHHHHHHHHGHE?EAEHHHHHGEFFFGHHHHGHGFCGDFHGGCC/?
@M02034:409:000000000-BFKT7:1:2103:9205:11876 1:N:0:28
AAAGTCGAGGTGCCTAAAGTGGCAACCCAGACTCGTCCGGAGGTTGGTGGTGTAGAGCTTCCTGTAGCCGCATGGCGTTCGTACTTAAATATGGAACTAACCATTCCAATTTTCGCTGTCTCTTATACACATCTCCGAGCCCACGAGACT
+
BBCCAFBBCCAAGGGGGGGGGGGHGHHGGHFFHHGHGGGGEEGGHGGEFGEFGHHHHHHHHHHHHHHGHGGGGGHHGGGGGFGHHHGHHHFHHGGGHHHHHHHHHHHHHHHHHFGGGGGFHHHHHHFHHHHHHHHHGBGGGGGFGGGGGF
@M02034:409:000000000-BFKT7:1:2103:16655:11888 1:N:0:28
AAAGTCGAGGTGCCTAAAGTGGCAACCCAGACTAAGGAGGGGGTTGGTGGTGTAGAGCTTCCTGTAGCCGCATGGCGTTCGTACTTAAATATGGAACTAACCATTCCAATTTTCGCTGTCTCTTATACACATCTCCGAGCCCACGAGACT
+
ABBBBFBBBB>ACGGGGGGGGGGHHHHGGHGGHHHGHGHGGGFFGFEEFGEFGHHGHHHHHFHHHHHGHGGGGGHHGEEGEEGHHHFFHHHHHHHHHHHHHFFHHHHGHGHHHBCGGGDHHGGFHGFGHHFFGHHFD@CCGGEGGCGGCG
@M02034:409:000000000-BFKT7:1:2103:22772:11888 1:N:0:28
AAAGTCGAGGTGCCTAAAGTGGCAACCCAGACTAAGAATAATGTTGGTGGTGTAGTGCTTCCTGTAG
+
BCAABFCCCCAAFGGGGGGGGGGHGHHGGGHGH33AB5B55DFGDG2AF?EFAAF53AAF5BDB555
@M02034:409:000000000-BFKT7:1:2103:24717:11892 1:N:0:28
AAAGTCGAGGTGCCTAAAGTGGCAACCCAGACTAAGAAGGATGTTGGTGGTGTAGAGCTTCCTGTAGCCGCATGGCGTTCGTACTTAAATATGGAACTAACCATTCCAATTTTCGCTGTCTCTTATACACATCTCCGAGCCCACGAGACT
+
BBBBAFBBBBBAGGGGGGGGGGGHHHHGDHGGHHHHHHHHGGHHHHEEFGFFGHHFHHHHHHHHHHHHHGGGGGHHGEGGGGHHHHGGHHHHHHBGHHGHHHHHHHGHGGHHHHGGGGGGHHHGFHHFHHFFFHGBE@/CGGFGGGGFGH
@M02034:409:000000000-BFKT7:1:2103:8838:11893 1:N:0:28
AAAGTCGAGGTGCCTAAAGTGGCAACCCAGACTAAGAATAAGGTTGGTGGTGTAGAGGTTCCTGTAGCCGCATGGCG
+
BBBBAFBBBBABGGGGGGGGGGGHGHHGGHHGGHHHD5AG553D3F2AA2EF13D552BB3BD55555B1A0FEE1>
@M02034:409:000000000-BFKT7:1:2103:24696:11896 1:N:0:28
AAAGTCGAGGTGCCTCAAGTGGCAACCCAGACTAAGAAGGATGTTGGTGGTGTAGAGCTTCCTGTAGCCGCATGGCGTTCGTACTTAAATATGGAACTAACCATTCCAATTTTCGCT
+
A?A@AB?11DAAGGG111BF3FFFAABEFCAEHHF11DFFFFC1AFH/FEGFHHF2F1DGFHHFHBDBFFGGGGHGGCGGCFFHGBD1@@@FFHHBGF11GC1E1F>DGFHFGHG??
@M02034:409:000000000-BFKT7:1:2103:10252:11902 1:N:0:28
AAAGTCGAGGTGCCTAAAGTGGCAACCCAGACTCAGAATCAGGTTGGTGGTGTAGAGCTTCCTGTAGCCGCATGGCGTTCGTACTTAAATATGGAACTAACCATTCCAATTTTCGCTGTCTCTTATACACATCTCCGAGCCCACGAGACT
+
BBBCBFCBCCBBGGGGGGGGGGGHHHHGGHHGHHHHHHHHHHHFHHGEGEEFFGHHHHHHHHHHFFHGHGGGGGHHGGGGGGHHHHHHHHHHHH3GHHHGHHGHHHGHFHHHHHFGGGGHHGHHHHHHGFHHGHFFFBGCCFHGFCGDGF
@M02034:409:000000000-BFKT7:1:2103:7643:11904 1:N:0:28
AAAGTCGAGGTGCCTAAAGTGGCAACCCAGACTACGCATCATGTTGGTGGTGTAGAGCTTCCTGTAGCCGCATGGCGTTCGTACTTAAATATGGAACTAACCATTCCAATTTTCGCTGTCTCTTATACACATCTCCGAGCCCACGAGACT
+
BBBBBFBBBBBBGGGGGGGGGGGHHHHGGHHGHBGGCFEEFHHHHG2BF1AFGGG55DEFFHHHHFHGFEEEEEF1EEEGEEEGHHFFBGHFHHEBFGHH3F3BFEF?GGFHH4EEFAEGHHHGFGD3GG2FGHHGF/>@@FHE/>/CDF
@M02034:409:000000000-BFKT7:1:2103:14378:11905 1:N:0:28
AAAGTCGAGGTGCCTAAAGTGGCAACCCAGACTGGTGGTAGTGTTGGTGGTGTAGAGCTTCCTGTAGCCGCATGGCGTTCGTACTTAAATATGGAACTAACCATTCCAATTTTCGCTGTCTCTTATACACATCTCCGAGCCCACGAGACT
+
BBBBADAAD@2>FFGFFFGAGFGHFFFEGHGGHHH52EEHHGHHH2AE2EEBFFHDHHHFHBGHD5BDHEECEEHFGGEFEFBFAFFFG4B@DGD33BBCFAEEBGF4DFFHH4E?EGFDFGDGFHDGBBGHHFBFE<BCGCCC@/@DDD
@M02034:409:000000000-BFKT7:1:2103:11963:11906 1:N:0:28
AAAGTCGAGGTGCCTAAAGTGGCAACCCAGACTGCGTCGACGGTTGGTGGTGTAGAGCTTCCTGTAGCCGCATGGCGTTCGTACTTAAATATGGAACTAACCATTCCAATTTTCGCTGTCTCTTATACACATCTCCGAGCCCACGAGACT
+
CCCCCFCBCCAAGGGGGGGGGGGHHHHGGHHGHHHGEFGGGGGGFGGGFGGFGHHHHHHHHHHHHGHHHGGGGGHHGGGGGGFHHHHHHHHHHHHFHHHHGHHGHHHHHHHHHFGGGGGGHHHHGHHHHHHHHGHHG@GGGGHGGCGGGF
@M02034:409:000000000-BFKT7:1:2103:24488:11907 1:N:0:28
AAAGTCGAGGTGCCTAAAGTGGCAACCCAGACTACTTCGCAGGTTGGTGGTGTAGAGCTTCCTGTAGCCGCATGGCGTTCGTACTTAAATATGGAACTAACCATTCCAATTTTCGCTGTCTCTTATACACATCTCCGAGCCCACGAGACT
+
BBBBAFBBDD2AGGGGGGGFGFFECGH2FHHGFGHHHGFEBEFFFFGGGGEF1DGHHGHHFHHFFFGFGEEGGGHHGGGEEEFEGG@GFGHHGGEFHHHFHGHHHHGHDGGHHHGGGGGFHFGHEHB33B2F?BGHGB<?FGHEGGC/<<
@M02034:409:000000000-BFKT7:1:2103:18074:11909 1:N:0:28
AAAGTCGAGGTGCCTAAAGTGGCAACCCAGACTAATAAGCATGTTGGTGGTGTAGAGCTTCCTGTAGCCGCATGGCGTTCGTACTTAAATATGGAACTAACCATTCCAATTTTCGCTGTCTCTTATACACATCTCCGAGCCCACGAGACT
+
AAAAAFBBBBBBGGGDCGGBGFGCHAGGGHHGHHHHFFHHHHHHHHH2FEEFG3G5GDHHHCHGGFFFGFEAEGHGGEGEEE2FGGGGHHGHHE3DFFGHGGEEGHHFHGHHH4EEFFGGBBBFDGEBGHBFFFHGGC?@BFHGGGGGDH
@M02034:409:000000000-BFKT7:1:2103:28863:11916 1:N:0:28
AAAGTCGAGGTGCCTAAAGTGGCAACCCAGACTAATAATAATGTTGGTGGTGTAGAGCTTCCTGTAGCCGCATGGCGTTCGTACTTAAATATGGAACTAACCATTCCAATTTTCGCTGTCTCTTATACACATCTCCGAGCCCACGAGACT
+
BABBBFBBBB2AFGGF4BGGGGGHGHHGGH2FGHFGFHHDGFHFGHGGGGGFGHHHHHHHHHHHHHGGHGGGEGHGGGGGGG2GGHFGHGFHHGGGHGBCFFFHHHHGGGGHHHGGGGGHHHGH?GBH4GFHFF3BC/B@FGEGDGGGGG
@M02034:409:000000000-BFKT7:1:2103:18060:11924 1:N:0:28
AAAGTCGAGGTGCCTAAAGTGGCAACCCAGACTAATAAGCATGTTGGTGGTGTAGAGCTTCCTGTAGCCGCATGGCGTTCGTACTTAAATATGGAACTAACCATTCCAATTTTCGCTGTCTCTTATACACATCTCCGAGCCCACGAGACT
+
AABBBFBBCDCCGGGGGGGGGGGHHHHGGHHGHH3G55B3F5FHGHHGFGAFGHHHHHHHHHHHHHHHHGGGGGHHGGGGGGHHHHHHHHHHHHHHHHGHHHHHHHHHHHHHHFEGGGGHHHHHHHHHHHGHHHHHFCDCGGHGGFGGGF
@M02034:409:000000000-BFKT7:1:2103:13927:11924 1:N:0:28
AAAGTCGAGGTGCCTAAAGTGGCAACCCAGACTCCTTCGCAGGTTGGTGGTGTAGAGCTTCCTGTAGCCGCATGGCGTTCGTACTTAAATATGGAACTAACCATTCCAATTTTCGCTGTCTCTTATACACATCTCCGAGCCCACGAGACT
+
ABBB?FA>DBB?GGGG4FEGFGGHHHHGGHGGHFFHFHH?EGGEGHEEFGBFGHHGHHHHFHHHHHHFGEEEGGHGCGGGGEGHHHHGHHHHHG3GHBGFEHFGHGHHHHHHHFEAEFEFHDFGFHFHFFFHGGF@C/DC?FHFGCDGGF
@M02034:409:000000000-BFKT7:1:2103:22953:11927 1:N:0:28
AAAGTCGAGGTGCCTAAAGTGGCAACCCAGACTGAGAATAAGGTTGGTGGTGTAGAGCTTCCTGTAGCCGCATGGCGTTCGTACTTAAATATGGAACTAACCATTCCAATTTTCGCTGTCTCTTATACACATCTCCGAGCCCACGA
+
BABBAFBBBBABGGGGFGGGGGGHHHHGGHHGHHGGFGGHGHHHFHAEECGEFBF5BABEDHHHHHGEDEGCEEF1EEFEEDBGGGHHGFHBGH33FGGH@03BB?F4?B?FH?EEEEE?B4BF?F4??22?FFG2E@@CCGEC/<
@M02034:409:000000000-BFKT7:1:2103:23894:11928 1:N:0:28
AAAGTCGAGGTGCCTAAAGTGGCAACCCAGACTGGTGAGAAGGTTGGTGGTGTAGAGCTTCCTGTAGCCGCATGGCGTTCGTACTTAAATATGGAACTAACCATTCCAATTTTCGCTGTCTCTTATACACATCTCCGAGCCCACGAGACT
+
BBBBBFBBBBBBGGGBFGGGGGGGGHHGGGHGHHHHHHHHHHHHHHGEFGGFFFHHHHHHHHHHGHHHHGGGGGHGGGGGGEGHHHGHHHHHHHFGHHGHFHHHHHHHHHHHHHGGGGGHHHHHHHGHGHGHHHHHGGGGGGHGGGGGGH
@M02034:409:000000000-BFKT7:1:2103:19515:11930 1:N:0:28
AAAGTCGAGGTGCCTAAAGTGGCAACCCAGACTTCGACTCTTGTTGGTGGTGTAGAGCTTCCTGTAGCCGCATGGCGTTCGTACTTAAATATGGAACTAACCATTCCAATTTTCGCTGTCTCTTATACACATCTCC
+
>>A33BA>DBBAGGGCFGGGGGFHHDFGDGECGHGF22BAFGDFHHFAAEEEFBEDGFBGGHHHHHHHFEE@EEF1EEEEEEFEEG4@3B4FFE3EBB333FD3EB?44FGHG4E<EEFEH4GFBDDG3B2GFFBF
@M02034:409:000000000-BFKT7:1:2103:12875:11932 1:N:0:28
AAAGTCGAGGTGCCTAAAGTGGCAACCCAGACTCAGCATCAGGTTGGTGGTGTAGAGCTTCCTGTAGCCGCATGGCGTTCGTACTTAAATATGGAACTAACCATTCCAATTTTCGCTGTCTCTTATACACATCTCCGAGCCCACGAGACT
+
BBCCAFBBBBAAGGGGGGGFGGGHHHHGFHHGHHHHHHHHHHHGGHGFFGEFGHHGHHHHHHHHHGHHHGGGGGHHGFGGFEGHHHHHHHHHHHGGHHHHHHFGHFHHHHHHHHGGGGGHHHHHGHHHGFHHHHHHF?GGGGGGGGGGGF
@M02034:409:000000000-BFKT7:1:2103:13910:11935 1:N:0:28
AAAGTCGAGGTGCCTAAAGTGGCAACCCAGACTCCTTC
+
CCCCCFCBCCBBFGGGGGGGGGGHHHHGGHHGH33B55
@M02034:409:000000000-BFKT7:1:2103:19498:11935 1:N:0:28
AAAGTCGAGGTGCCTAAAGTGGCAACCCAGACTTCGACTCTTGTTGGTGGTGTAGAGCTTCCTGTAGCCGCATGGCGTTCGTACTTAAATATGGAACTAACCATTCCAATTTTCGCTGTCTCTTATACACATCTCCGAGCCCACGAGACT
+
CCCCCFCCCCCCGGGGGGGGGGGHHHHGGHHGHHHGHGGGHHHHHHHGGGFGHHHHHHHHHHHHHHHHHGGGGGHHGGGGGFGHHHHHHHHHHHHHHHHHGHGHHHHHHHHHHHGGGGGHHHHHHHHHFB2GCGFGGCGFGGHGG?DDDF
@M02034:409:000000000-BFKT7:1:2103:3463:11937 1:N:0:28
AAAGTCGAGGTGCCTAAAGTGGCAACCCAGACTAATAAGACGGTTGGGGGTGTAGAGCTTGCTGT
+
AABBAFAABBAAFGGGGGGFGGGHFGGGFHH2FGHHFBD53BEG2EC0AEE003D5B53B3BEG5
@M02034:409:000000000-BFKT7:1:2103:23120:11938 1:N:0:28
AAAGTCGAGTTGCCTAAAGTGGCAACCCAGACTGCTCCTCCTGTTGGTGGTGTAGAGCTTCCTGTAGCCGCATGGCGTTCGTACTTAAATATGGAACTAACCATTCCAATTTTCGCTGTCTCTT
+
>AAA>FA?DB25FGFFFFGGGDFHF4FE24EF33BFFFGHFFA5GFHEGG2BAEGFDDDBAFHB55A5BBAEDAGFFEEEFA2F?GF3BGFFH3BBBBB@3?3BEDD4EHGHF4>/?EEFGEFG
@M02034:409:000000000-BFKT7:1:2103:23102:11938 1:N:0:28
AAAGTCGAGGTGCCTAAAGTGGCAACCCAGACTGCTCCTCCTGTTGGTGGTGTAGAGCTTCCTGTAGCCGCATGGCGTTCGTACTTAAATATGGAACTAACCATTCCAATTTTCGCTGTCTCTTATACACATCTCCGAGCCCACGAGACT
+
CCCCCFCCCCAAGGGGGGGGGGGHHHHGGHHGHHHGHHHHHHGHHFHFFFBFGGHHHHHHFHHFGHHFHGGGGGHHGGGGGFGHHHFDGHGHHHFHHHHHHHHHHHGHHHHHHHGGGFFHFHHHHHHHHG2GFHFGG@GGFGHGG@CFGF
@M02034:409:000000000-BFKT7:1:2103:8076:11941 1:N:0:28
AAAGTCGAGGTGCCTAAAGTGGCAACCCAGACTAATTCGACTGTTGGTGGTGTAGAGCTTCCTGTAGCCGCATGGCGTTCGTACTTAAATATGGAACTAACCATTCCAATTTTCGCTGTCTCTTATACACATCTCCGAGCCCACGAGACT
+
BBCCCFCCCCCBGGGGGGGGGGGHHHHGGHHGHHGHHHGFGGGHGHHGGGGGHFHGHHHHHGHHHHHHHGGGGGHHGGGGGEGHHHHHHHHHHHGHHHGHHHHGGHHHGHHHHGGGGGFFHHHHHHHHHHHFHHHHG/DDCGHGGGGFGF
@M02034:409:000000000-BFKT7:1:2103:3143:11943 1:N:0:28
AAAGTCGAGGTGCCTAAAGTGGCAACCCAGCCTCCGGATAAGGTTGGTGGTGTAGAGGTTGCTGTAGCCGCATGGTG
+
CCCCBFBCCCCCGGGGGGGGGGGGHHHGGH2FG22A22B23BBG3BEFE1B1AAF552AA2B3B55A5@>E0E>13@
@M02034:409:000000000-BFKT7:1:2103:19793:11951 1:N:0:28
AAAGTCGAGGTGCCTAAAGTGGCAACCCAGACTGCTGGGAGTGTTGGTGGTGTAGAGCTTCCTGTAGCCGCATGGCGTTCGTACTTAAATATGGAACTAACCATTCCAATTTTCGCTGTCTCTTATACACATCTCCGAGCCCACGAGACT
+
BBBBBFAABBAAGGGGGFGGGGGGHHHGGHHGHCHHFHCHGGCGGHHGFE1EFHHHHGHHHHHHHHHFFGGCEGHFFEGGFGGHHHBFHFGHHHFHHGEGHFHHGHGH4FGFHFEEGCGGHGHGFFGHHHGFHFGFD</CDGHGGCFGCF
@M02034:409:000000000-BFKT7:1:2103:12714:11955 1:N:0:28
AAAGTCGAGGTGCCTAAAGTGGCAACCCAGACTGGGCCGAATGTTGGTGGTGTAGAGCTTCCTGTAGCCGCATGGCGTTCGTACTTAAATATGGAACTAACCATTCCAATTTTCGCTGTCTCTTATACACATCTCCGAGCCCACGAGACT
+
CCCCCFCCCCBCGGGFFGGGGGGHHHHGGHHGHHHHHHGGGGHEGHHFGGFFFGHGHHHHHHHHHHHHHGGGGGHGGGGGGGHHHHHHHHHHHHHHGHGGHHGHHFHHHHHHHHGGGGGGHHHGHHHHGHHHHGHHGCGGGGHGGGGG?G
@M02034:409:000000000-BFKT7:1:2103:20312:11956 1:N:0:28
AAAGTCGAGGTGCCTAAAGTGGCAACCCAGACTACTAATATGGTTGGTGGTGTAGAGCTTCCTGTAGCCGCATGGCGTTCGTACTTAAATATGGAACTAACCATTCCAATTTTCGCTGTCTCTTATACACATCTCCGAGCCCACGAGACT
+
BBBBBFBBBB2AFGGGGGFBGGEFFHHEFGHGHHHHHHHHGHFFHGGEFEAFFFFGHGHHGHHHHHHGHEGCEEHFEEFFFGGHFGHHHHFFGHFGHHHGHH3FHHFFHGHHHGGGGGGHHHHHHHFHFFBCFHHHG?CCGEHEC@@CDG
@M02034:409:000000000-BFKT7:1:2103:19000:11960 1:N:0:28
AAAGTCGAGGTGCCTAAAGTGGCAACCCAGACTCTGTCTTCTGTTGGTGGTGTAGAGCTTCCTGTAGCCGCATGGCGTTCGTACTTAAATATGGAACTAACCATTCCAATTTTCGCTGTCTCTTATACACATCTCCGAGCCCACGAGACT
+
BBCCCFCCCCABGGGGGGGGGGGHHHHGGH2FHHHHHHHHHHHHHHHEFGFGHHHGHHHHHHHHFHHHHGGGFGHHGGGGFEGEGHHHHHHHHHFGFHGHHHHGHHGHHGHHHFGGFGGHHGGHHHHHHHFHHHGDD<@CCGHGFCGGGH
@M02034:409:000000000-BFKT7:1:2103:8675:11972 1:N:0:28
AAAGTCGAGGTGCCTAAAGTGGCAACCCAGACTGGGAGTGGTGTTGGTGGTGTAGAGCTTCCTGTAGCCGCATGGCGTTCGTACTTAAATATGGAACTAACCATTCCAATTTTCGCTGTCTCTTATACACATCTCCGAGCCCACGAGACT
+
BBBCBFCCCCABGGGGGGGGGGGHHHHGGGGGHHHHBFAFFHGHEHHGF?EFFFGEEFFHDHHHGDGFGGGCFGHAEE@FE>?FGHHHFHHGHG33FFGH3??FFGEHHHHHHHGGG?EGGGHHHH3FFGDGHHHHGCFCCGHGG/@?AF
@M02034:409:000000000-BFKT7:1:2103:14199:11973 1:N:0:28
AAAGTCGAGGTGCCTAAAGTGGCAACCCAGACTCAGCCTTCGGTTGGTGGTGTAGAGCTTCCTGTAGCCGCATGGCGTTCGTACTTAAATATGGAACTAACCATTCCAATTTTCGCTGTCTCTTATACACATCTCCGAGCCCACGAGACT
+
BBBBBFBABBBBGGGGGGGGGGGHHHHGGHHGHHHHHHHHHHGGFGCFGGGFHFHGHHHHHHHHHHGHHGGGGGHHGGGGGGFHHHGGFHFHHH3FGHGHGHGHHHHHHHHHHHGGGGGHHHHHHHGGHGFHHHGFD@GGGGHGDCGGGH
@M02034:409:000000000-BFKT7:1:2103:19383:11976 1:N:0:28
AAAGTCGAGGTGCCTAAAGTGGCAACCCAGACTAGTCCTTGTGTTGGTGGTGTAGAGCTTCCTGTAGCCGCATGGCGTTCGTACTTAAATATGGAACTAACCATTCCAATTTTCGCTGTCTCTTATACACATCTCCGAGCCCACGAGACT
+
CCCCCFCCCCBCGGGFBGGGGGGHHHHGGHHGHHHHHHHHHHHHHHHEFGEFGHHGHHHHHHHHHHHHHGGGGGHHGGGGGGHHHHHHFHHHHHBGHHGGHHGHHHHHGGHHHHGGGGGGHHHHHHHHGHGHFHFHFCCGGFGGGGGGGH
@M02034:409:000000000-BFKT7:1:2103:19545:11976 1:N:0:28
AAAGTCGAGGTGCCTAAAGTGGCAACCCAGACTAATCCTAAGGTTGGTGGTGTAGAGCTTCCTGTAGCCGCATGGCGTTCGTACTTAAATATGGAACTAACCATTCCAATTTTCGCTGTCTCTTATACACATCTCCGAGCCCACGAGACT
+
AAABAFBABBBAGGGGGGGGGGGHHGHGGHHGGHHHHHHHHHHFHHGEFGBFFGHGFBHFHGHHHHGHHGGGGGGHGDGGGFFHHHGHDFHHHHHFHFHHHHHHFGHHHHHHGFGFGGGHHFHHFHHHGGDHFHFFD/C@?FHGC?FGGG
@M02034:409:000000000-BFKT7:1:2103:26024:11978 1:N:0:28
AAAGTCGAGGTGCCTAAAGTGGCAACCCAGACTAATAATACGGTTGGTGGTGTAGAGCTTCCTGTAGCCGCATGGCGTTCGTACTTAAATATGGAACTA
+
BBBBBFBBBBAAFGG5BGGGGGGGHHHGGG2AFGDGFFGDGHCHECE2A?FC13F5FDFC5FGGFAA5AE@@EG11>BEFFE21?GH3@BF4FG33FEF
@M02034:409:000000000-BFKT7:1:2103:14217:11979 1:N:0:28
AAAGTCGAGGTGCCTAAAGTGGCAACCCAGACTCAGCCTTCGGTTGGTGGTGTAGAGCTTCCTGTAGCCGCATGGCGTTCGTACTTAAATATGGAACTAACCATTCCAATTTTCGCTGTCTCTTATACACATCTCCGAGCCCACGAGAC
+
BABBBFAA@A>4AFGGFGGGGCAGGHHFEDEDHFCBGHCHGEEFG2EEE1FGFBFAGHHFFHHHFGHFDFCCGFGFG1>?E>1GHHHGHFDDGHGB3EBC303B3BB44?GHHFEE?<EG2GFH1GDD2BD1B1?1?/<BCAG/CCGGF
@M02034:409:000000000-BFKT7:1:2103:14316:11980 1:N:0:28
AAAGTCGAGGTGCCTAAAGTGGCAACCCAGACTGGGTGGGGGGTTGGTGGTGTAGAGCTTCCTGTAGCCGCATGGCGTTCGTACTTAAATATGGAACTAACCATTCCAATTTTCGCTGTCTCTTATACACATCTCCGAGCC
+
BBCCCFCCCCBBGGGFFGGBFFFHHGFGFHHFHFCH3BEGCGG/BCFC?D????FFHFFFFHH??=D@FAA@ADF<@<-EA<<<CGDDFFC<;FCC::C0;::C0CG;CG0GF0;CAD::;BBFBFF9909:;FFB;?F-=
@M02034:409:000000000-BFKT7:1:2103:26944:11984 1:N:0:28
AAAGTCGAGGTGCCTAAAGTGGCAACCCAGATGGTTGGTGGTGTACCTCTTCCTGTAGCCGCATGGCGTTCGTACTTAAATATGGAACTAACCATTCCAATTTTCGCTGTCTCTTATACACATCTCCGAGCCCACGAGACTCCTGAGCAT
+
BBBCBFCBCCBCGGGGGGGGGGGHHHHGGHHHHHHHGGGGGEGGHHHHGHHHHHHHHHHHGGGGGHHGGGGFEGHGHHHHHHHHHFGHHHHHGHHHHGHFGHHHHGGGGGHHGHHFHHHHHHHHHFGG?CGGGHGDCGFDHHHHHHHHHG
@M02034:409:000000000-BFKT7:1:2103:19501:11985 1:N:0:28
AAAGTCGAGGTGCCTAAAGTGGCAACCCAGACTACGAATGATGTTGGTGGTGTAGAGCTTCCTGTAGCCGCATGGCGTTCGTACTTAAATATGGAACTAACCATTCCAATTTTCGCTGTCTCTTATACACATCTCCGAGCCCACGAGACT
+
CBABBFCBBBBBGGGGFFGGGGGGGGFGGHHGHHHGEHHGGGHFGHHGFGEFGHHHHFHHHHHHHFHGGGGGGGHGEEGFFGFHHFFFHHHHHHFHGHFHGHHHHHHGHHHHHHGGGGEEFGGHGHHHFFHHHHHFEBDGGGHGGGGGGH
@M02034:409:000000000-BFKT7:1:2103:26494:11985 1:N:0:28
AAAGTCGAGGTGCCTAAAGTGGCAACCCAGACTCAGAAGCCGGTTGGTGGTGTAGAGCTTCCTGTAGCCGCATGGCGTTCGTACTTAAATATGGAACTAACCATTCCAATTTTCGCTGTCTCTTATACACATCTCCGAGCCCACGAGACT
+
BBBBBFBABBAAGGGGGGGGGGGHHHHGGHHGHHHHHHHHHGGFGGGEFGEFGHHHHHHHHHHHHHHHHGGGGGHGEGGEEEHHHHGGHHFHHHGHHHHHHFFHHHFHHHHHHHEEGGGHGHHHHHHHHHHHHHGBECGCFCGGGGGGGH
@M02034:409:000000000-BFKT7:1:2103:26004:11992 1:N:0:28
AAAGTCGAGGTGCCTAAAGTGGCAACCCAGACTAATAATACTGTTGGTGGTGTAGAGCTTCCTGTAGCCGCATGGCGTTCGTACTTAAATATGGAACTAACCATTCCAATTTTCGCTGTCTCTTATACACATCTCCGAGCCCACGAGACT
+
CCCCCFCCBCABGGGGGGGGGGGHHHHGGHHGHHHHHHH555DGGFHGGGGFHFHGHHHHHHHHHHHHHGGGGGHHGGGGGGHHHHHHHHHHHFFGHHHHHGHHHHHFFFHHHHGGGDFHHHHHHHHHHHFHHHGHFBFGGGHGGGGGGG
@M02034:409:000000000-BFKT7:1:2103:28346:11992 1:N:0:28
AAAGTCGAGGTGCCTAAAGTGGCAACCCAGACTTGTACTAGTGTTGGTGGTGTAGAGCTTCCTGTAGCCGCATGGCGTTCGTACTTAAATATGGAACTAACCATTCCAATTTTCGCTGTCTCTTATACACATCTCCGAGCCCACGAGACT
+
BBABBFBBBBABGGGGGGGEGGGHHGHGGHHGHHHHHHHHHGFHGGEAAEEFFFGDGBGHFHHHHHH5GFGEFGGBEEFGGFCEGHHHHHHGHHBFHHHHFHFGHHHFHHHHHBE?EEE3?EFGFHHGFFHBGFDBC@CCCCFECGCGGH
@M02034:409:000000000-BFKT7:1:2103:28327:11995 1:N:0:28
AAAGTCGAGGTGCCTAAAGTGGCAACCCAGACTTGTACTAGTGTTGGTGGTGTAGAGCTTCCTGTAGCCGCATGGCGTTCGTACTTAAATATGGAACTAACCATTCCAATTTTCGCTGTCTCTTATACACATCTCCGAGCCCAC
+
AAAAAD1>DDAAGGGGAFGGFGGHHHHGF0FFHHE11FGH1DGHF/AE/EGGHHHHFDFHHHHFGGHHHEGEEGAGEAEEEEHHHHHGHHGHG11DEGHFHGHGHHHHGHHHHHEGGEEGHHHHFHHGGHHHHHGHGC/>BE/F
@M02034:409:000000000-BFKT7:1:2103:16465:11997 1:N:0:28
AAAGTCGAGGTGCCTAAAGTGGCAACCCAGACTAGTACGTCGGTTGGTGGTGTAGAGCTTCCTGTAGCCGCATGGCGTTCGTACTTAAATATGGAACTAACCATTCCAATTTTCGCTGTCTCTTATACACATCTCCGAGCCCACGAGACT
+
CCCCCFCCCCBCGGGGGGGFGGGHHHHGGHHGHHHHHHGHHGGGGGGGFGFFGFHFGGHHHHHHHGHGHGGGGGHFGFGGGEFHHHHHHHFHHHDGHHHHHHFGHHHGHHHHHGEGGGDFHHHHFHHGHHHHGGHGFCCGGGHGGGGGGH
@M02034:409:000000000-BFKT7:1:2103:4212:11997 1:N:0:28
AAAGTCGAGGTGCCTAAAGTGGCAACCCAGACTCATTCTAATGTTGGTGGTGTAGAGCTTCCTGTAGCCGCATGGCGTTCGTACTTAAATATGGAACTAACCATTCCAATTTTCGCTTCTCTTATACACATCTCCGAGCCCACGAGACTC
+
ABABCFCADDABGGGGFGGGGGGGHHHGGFHGHHHHHHHHHHHHHHHGGGEFBGHFGHHHHGHHHGHFHEGGGGHHGFGGGGHHHHHHGHGHGE33FGFHHHGHHHHHHHHHHHEEGEGHGHHGHFHHHGFHGEGGCFGDFFGGGGGGF?
@M02034:409:000000000-BFKT7:1:2103:19093:11998 1:N:0:28
AAAGTCGAGGTGCCTAAAGTGGCAACCCAGACTAATGATAAGGTTGGTGGTGTAGAGCTTCCTGTAGCCGCATGGCGTTCGTACTTAAATATGGAACTAACCATTCCAATTTTCGCTGTCTCTTATACACATCTCCGAGCCCACGAGACT
+
CCCCCFCBCCCCGGGGGGGGGGGHHHHGGHHGHH3GHGGFAGHHGHEEEEGGHGGDAAGHDHGHDBHDFEG0FEGFEEEGGEFHFHHFFGHHFD33FFGHHG3FFDHF4FGHHFE?EEEGDDDF4BFFFEBGHFHF?</BGCFECGGGGH
@M02034:409:000000000-BFKT7:1:2103:22877:12000 1:N:0:28
AAAGTCGAGGTGCCTAAAGTGGCAACCCAGAATGTTTTGGGTGTAGAGCTTCCTGTAGCCGCATGGCGTTCGTACTTAAATATGGAACTAACCATTCCAATTTTCGCTGTCTCTTATACACATCTCCGAGCCC
+
BBBBBFBBBDB?GGGGGGGGGGGHHHHGGHHGHH5FEFGGCFGGEHFFFFH5GGFBFEDFEG?E1FFG?>FGG2B1FEGFHFFGE3FGHFHHEFGHG4FGFFHH4/FGGGHHHHHEHG?BG?F?EEFDC@//F
@M02034:409:000000000-BFKT7:1:2103:11955:12002 1:N:0:28
AAAGTCGAGGTGCCTAAAGTGGCAACCCAGACTTCGGATCGGGTTGGTGGTGTAGAGCTTCCTGTAGCCGCATGGCGTTCGTACTTAAATATGGAACTAACCATTCCAATTTTCGCTGTCTCTTATACACATCTCCGAGCCCACGAGACT
+
AAABBFBBBBBBGGGBGGGGGGGGHHHGGHHGHHHGGGGGGGGGFGGEFEEFHFHHHGHGHHHHHFHHHGGCGGHHGDGGGFCGHHFFHHHGHHHFHHHFHHFHHHGGHHHHHBEFGCDDBBGHHHBHHHHHHHHFGBC@FGHGGGGGGH
@M02034:409:000000000-BFKT7:1:2103:19107:12010 1:N:0:28
AAAGTCGAGGTGCCTAACGTGGCAACCCAGACTAATGATAAGGTTGGTGGTGTAGAGCTTCCTGTAGCCGCATGGCGTTCGTACTTAAATATGGAACTAACCATTCCAATTTTCGCTGTCTCTTATACACATCTCCGAGCCCACG
+
AAAAAFBABBA?FGGFF4A4AAAEF4EEFFHGBHH5GGDDEBB5FFGEED1BBEGHGEHBFCFFAFFGFEECEFHF@1EFEF2AGHGGHFBGHHHGFC3?G0GHFHGGFFHFFBE/?EAFFB4GFHEB2BFFGG?1?@C?/<</@
@M02034:409:000000000-BFKT7:1:2103:5929:12010 1:N:0:28
AAAGTCGAGGTGCCTAAAGTGGCAACCCAGGAGGTTGGTGGTGTAAAGCTTCCTGTAGCCGCATGGCGTTCGTACTTAAATATGGAACTAACCATTCCAATTTTCGCTGTCTCTTATACACATCTCCGAGCCCACGAG
+
AAA@AFBBBBAAGGGGGGGGGGGHHAGGGHCEFGGGGFEGFGGHHHHHHHHHHHHHHHHFFGGGGHFEEGGGECEGHGGEGHFGFBBGHHHHHHHHHGHHHHHHHGDGGGHHHGH?GHHFH3BEDGHCBDGCE/FB/C
@M02034:409:000000000-BFKT7:1:2103:12573:12010 1:N:0:28
AAAGTCGAGGTGCCTAAAGTGGCAACCCAGACTACTGGTGGTGTAGTGCTTCCTGTAGCCGCATGGCGTTCGTACTTAAATATGGAACTAACCATTCCAATTTTCGCTGTCTCTTATACACATCTCCGAGCCCACGAGACTCCTGAGCAT
+
BBBBBFCCCCAAGGGGGGGGGGGHHHHGGHHGHHHHHHHHGGGHHHGHHHHHHHHHHHHHGGGGGHHGGGGGFGHHHHHHHHHHHGHHHGHHHHHHHHHHHHHHHGGGGGHHHHHHHHHHHHHHHFFG>CGGGHGGGGGGGHHHHGHHHG
@M02034:409:000000000-BFKT7:1:2103:10338:12013 1:N:0:28
AAAGTCGAGGTGCCTAAAGTGGCAACCCAGACTGGGATGTGTGTTGGTGGTGTAGAGCTTCCTGTAGCCGCATGGCGTTCGTACTTAAATATGGAACTAACCATTCCAATTTTCGCTGTCTCTTATACACATCTCCGAGCCCACGAGACT
+
AAAAAFBAB>2AFCFFGGGFEFGGHHHGFHGFFFFAG3BBDGGGFHFEFE1FEGHHGHEHFHGGFGFHGEGCFGHHGGGGGEGHAHHGGGFHFGB3EFFFFGFHEGFHGHFGHEGGFFEBHDGHFBFFDCDG2FBFF?/<?FEEC/>?AB
@M02034:409:000000000-BFKT7:1:2103:23568:12026 1:N:0:28
AAAGTCGAGGTGCCTAAAGTGGCAACCCAGACTTCTAATCAGGTTGGTGGTGTAGAGCTTCCTGTAGCCGCATGGCGTTCGTACTTAAATATGGAACTAACCATTCCAATTTT
+
BBBAAFBBBBABGGGGGGGGGFECCGAEFHHFGF5EA5BAEG3DFG22A2AFG3F5F53BFCFGADAA3AE0?EG1>?EBEE2F1GGFGFFFGH3BB3BGF13BEGF44B?FG
@M02034:409:000000000-BFKT7:1:2103:25614:12027 1:N:0:28
AAAGTCGAGGTGCCTAAAGTGGCAACCCAGA
+
AAAAA3>ADDAAGFGDF1BBGFGFB0FAFCG
@M02034:409:000000000-BFKT7:1:2103:27016:12027 1:N:0:28
AAAGTCGAGGTGCCTAAAGTGGCAACCCAGACTAGGCATGAGGTTGGTGGTGTAGAGCTTCCTGTAGCCGCATGGCGTTCGTACTTAAATATGGAACTAACCATTCCAATTTTCGCTGTCTCTTATACACATCTCCGAGCCCACGAGACT
+
BBBBBFBBBB2AGGGGGGGBGFGHHHGGGHHGHHGHHFFFDGHHFHGGFGGFGHHHGHHHHHHHHHHHHGGGGGGHGGGGGFGHHHHHHHGGGHGHFHHFHHHGHHFHFHHHHHGGGGGHGHHHHGGHFHFGHHHHFFGCDFEEGGGGGG
@M02034:409:000000000-BFKT7:1:2103:11903:12031 1:N:0:28
AAAGTCGAGGTGCCTAAAGTGGCAACCCAGACTACGAAGAATGTTGGTGGTGTAGAGCTTCCTGTAGCCGCATGGCGTTCGTACTTAAATATGGAACTAACCATTCCAATTTTCGCTGTCTCTTATACACATCTCCGAGCCCACGAGAC
+
ABBAADAAB?A4FGGFGGFFDGFHF4BEEGHGH3AEGDGD3FGFGFG2F1AAAGH5ABBGHGHFHEFDGGEGGGGEGE?FEAE1GGFDGHGBHHFFGFBFCGD?3FGHBDHFHHEGF/?3DGGHGHFHFFHHGH1??/@DDGHG/>CEE
@M02034:409:000000000-BFKT7:1:2103:21840:12032 1:N:0:28
AAAGTCGAGGTGCCTAAAGTGGCAACCCAGACTTGTTCTGTTGTTGGTGGTGTAGAGCTTCCTGTAGCCGCATGGCGTTCGTACTTAAATATGGAACTAACCATTCCAATTTTCGCTGTCTCTTATACACATCTCCGAGCCCACGAGACT
+
CCCCBFBCCCBCGGGGGGGGGGGHHHHGGHHGFHHHHHHHHHHHHHHEFGEFGHGDEHHHHHHHHHHFHFGGGGHGFGGGGFFHHHGHHHHGHHFFHHHHFGEGFFGFHHHHHFGGGGGHHHHHHHHHGHEFGFHFEBDGGGHGGFCGGH
@M02034:409:000000000-BFKT7:1:2103:4005:12033 1:N:0:28
AAAGTCGAGGTGCCTAAAGTGGCAACCCAGACTGAGTTTCATGTTGGTGGTGTAGAGCTTCCTGTAGCCGCATGGCGTTCGTACTTAAATATGGAACTAACCATTCCAATTTTCGCTGTCTCTTATACACATCTCCGAGCCCACGAGACT
+
BBBBBFBAB@AAFGGBFAGFGGGHFHHGGCHGHHGHGCGHHHHGGGEGCGFGGHHHHHGHGFHHHHGDGGGGFDHGG?FGGGGGFGGGHHHGHHFFFGHFFHFHEFBHHHHHHFECEGEFFGHEFGBHFFHHGHHFECDG?GCFGGGGDD
@M02034:409:000000000-BFKT7:1:2103:25594:12033 1:N:0:28
AAAGTCGAGGTGCCTAAAGTGGCAACCCAGACTGGGGGGGTGGTTGGTGGTGTAGAGCTTCCTGTAGCCGCATGGCGTTCGTACTTAAATATGGAACTAACCATTCCAATTTTCGCTGTCTCTTATACACATCTCCGAGCCCACGAGACT
+
CCCCCFCBCCBCGGGGGGGGGGGHHHHGGHFGHHHHGGGG-CCGGGGFEDDEEFFFGGGGGGGGGGGGGGGFFFFFFFFFFFFFFFFFFFFFFFFFFFFFFFFFFFFFFFFFFFFFFFAFFFFFFFFFFFFFFFFFFAFFFFFFFAFFFF
@M02034:409:000000000-BFKT7:1:2103:28058:12034 1:N:0:28
AAAGTCGAGGTGCCTAAAGTGGCAACCCAGACTAAGACGCAGGTTGGTGGTGTAGAGCTTCCTGTAGCCGCATGGCGTTCGTACTTAAATATGGTACTAACCATTCCAATTTTCGCT
+
BBABBFAADBBBGGGGGCGGGGGH4GHGCGFEHF3BAFEAC22ABA0B1AEFE3D55DG35EGGHBDB3EF0FE1?/>>FD>2FEGHDFGFFFF4?F4FFC03BB4F4GG3GGF/EG
@M02034:409:000000000-BFKT7:1:2103:18219:12035 1:N:0:28
AAAGTCGAGGTGCCTAAAGTGGCAACCCAGACTAATGAGAAGGTTGGTGGTGTAGAGCTTCCTGTAGCCGCATGGCGTTCGTACTTAAATATGGAACTAACCATTCCAATTTTCGCTGTCTCTTATACACATCTCCGAGCCCACGAGACT
+
BBBBAFBABBAAGGGGGGGGGGGHGHHGGHHGGHHHHFFFFHFGHHGAAEEFGFFGHHHGFFHGGGGDFFGCGGHAEEFGGEGHHHHHGHGHGHDBGHHHFADFGHHFHGFHHHEDFEF?HHHB4GHHFHGHHFGFCC?CGGHGCCCDFF
@M02034:409:000000000-BFKT7:1:2103:20730:12038 1:N:0:28
AAAGTCGAGGTGCCTAAAGTGGCAACCCAGACTCTTGATAAGGTTGGTGGTGTAGAGCTTCCTGTAGCCGCATGGCGTTCGTACTTAAATATGGAACTAACCATTCCAATTTTCGCTGTCTCTTATACACATCTCCGAGCCCACGAGACT
+
ABBBAFBBBD>AGGGGGGGGGGGHFHHGGHHGBAGGHHHGBGFFEF?FFEFFGDGFBGHHHGHGEFDFFEG0EEHEEEGFEE?1FGHBFHHFHD3EGGHHGF3FHGHHHGHHHBEAE?<BGGGHBFFFGG2FGDG2A?CFCA/FCDFGFG
@M02034:409:000000000-BFKT7:1:2103:13574:12042 1:N:0:28
AAAGTCGAGGTGCCTAAAGTGGCAACCCAGACTAATAAGAATGTTGGTGGTGTAGAGCTTCCTGTAGCCGCATGGCGTTCGTACTTAAATATGGAACTAACCATTCCAATTTTCGCTGTCTCTTATACACATCTCCGAGCCCACGAGACT
+
AABCAFBBCCABGGGGGGGGGGGHHHGGGHHGHHHHHHHHHHHHHHHGFGEFGHHFHHHHHHHHHHHGHGGFGGHHGGGGGGHHHHHHHHGHHHGHHHHGGFFHHHGHHHFHHBEFGGGGEFHHHHHFFHHHHHHFD/DFGGHGCBGGGH
@M02034:409:000000000-BFKT7:1:2103:17353:12042 1:N:0:28
AAAGTCGAGGTGCCTAAAGTGGCAACCCAGACTACGTGTGGGGTTGGTGGTGTAGAGCTTCCTGTAGCCGCATGGCGTTCGTACTTAAATATGGAACTAACCATCCAATTTTCGCTGTCTCTTATACACATCTCCGAGCCCACGAGACTC
+
AAABBFBAB@AAGGGGGGFGGGGCHHCGGHHGGHGGGHFFGCCFFFGEFEEFGGHGHHHHHHHFGHHHHGGGDGHHGGGGGE?GGGGFBGFFGHFGHHFHHHHHHHHFGHHHHGGGGFHHFHHHHHGHGFGHGDGGCCCGGGGCC-AAFG
@M02034:409:000000000-BFKT7:1:2103:18200:12046 1:N:0:28
AAAGTCGAGGTGCCTAAAGTGGCAACCCAGACTACGAAGCAGGTTG
+
CCCCBFCBCBBBGFGGGGGGGGGHHHHGGH22A33A2AAAAFGHFH
@M02034:409:000000000-BFKT7:1:2103:3993:12046 1:N:0:28
AAAGTCGAGGTGCCTAAAGTGGCAACCCAGACTGAGTTTCATGTTGGTGGTGTAGAGCTTCCTGTAGC
+
CCCCCFBCCCBCGGGGGGGGGGGHHHHGGHHGHFHBAFFA5DGHDHE2A2EFFDG555BB5BFAB555
@M02034:409:000000000-BFKT7:1:2103:17686:12052 1:N:0:28
AAAGTCGAGGTGCCTAAAGTGGCAACCCAGACTAATAAGCAGGTTGGTGGTGTAGAGCTTCCTGTAGCCGCATGGCGTTCGTACTTAAATATGGAACTAACCATTCCAATTTTCGCTGTCTCTTATACACATCTCCGAGCCCACGAGACT
+
BBBAAFBAADAACGGGGGG6FFFCFHEEFEEFGHHHHHGFFHEHHHGEFEBFGBGEHBFGGFGFGHHFHGEEEGHHE>EEEECGGHGFHHFHHHBGFGFGHHHHHHHGFGHHHFGGGGGHGGHHHHHDFGDFGHHGC@DGCFEGGGGGGG
@M02034:409:000000000-BFKT7:1:2103:10559:12053 1:N:0:28
AAAGTCGAGGTGCCTAAAGTGGCAACCCAGACTTCGGATTCGGTTGGTGGTGTAGAGCTTCCTGTAGCCGCATGGCGTTCGTACTTAAATATGGAACTAACCATTCCAATTTTCGCTGTCTCTTATACACATCTCCGAGCCCACGAGACT
+
AB?AADBBD2ABGGGGGGGGGGGHHHHGGGHGHDGCEFGAGFFGGGGGFGGEHHGHHHHHHHHHFFHHGGGGGGHHGGGGFEFHHHGHHGFHHHHHGHHHHFFFHHHHHHHHHBFGGGFFHHHHGG3GHHHHFHGH/>/@DGHGFCGDFG
@M02034:409:000000000-BFKT7:1:2103:24554:12058 1:N:0:28
AAAGTCGAGGTGCCTAAAGTGGCAACCCAGACTAAGAATTCTGTTGGTGGTGTAGAGCTTCCTGTAGCCGCATGGCGTTCGTACTTAAATATGGAACTAACCATTCCAATTTTCGCTGTCTCTTATACACATCTCCGAGCCCACGAGACT
+
AABBAFBBBDAAGGGGGGGGGGGHHHHGGHHGHGHHHHHHHHHHHHHGGGGFGHHHGHHHHHHHHHHHHGGGGGHHGEGGGGHHHHHHHHHGHEDGHHHGHGGHEHHHHHHHHHGGGGGHHHHHHHHHGGHHGHGHGCFGGGHGGCGGGF
@M02034:409:000000000-BFKT7:1:2103:23118:12059 1:N:0:28
AAAGTCGAGGTGCCTAAAGTGGCAACCCAGACTCAGACTACGGTTGGTGGTGTAGAGCTTCCTGTAGCCGCATGGCGTTCGTACTTAAATATGGAACTAACCATTCCAATTTTCGCTGTCTCTTATACACATCTCCGAGCCCACGAGACT
+
BBBBBFBBBBBBGGGGGGGGGGGGHHHGGHHGHH3FFFGBB2EGFFGFGGEFHHHHFHHHHHHHHHHHHGGGEGHHGGGGGGHHHHHHFGFHHHFHHHFGFHHHHHGHHHHHHHGGGGGHHHHHHHHHHHHHHHHHG//CGGHGGGGGGB
@M02034:409:000000000-BFKT7:1:2103:10576:12061 1:N:0:28
AAAGTCGAGGTGCCTAAAGTGGCAACCCAGACTTCGGATTCGGTTGGTGGTGTAGAGCTTCCTGTAGCCGCATGGCGTTCGTACTTAAATATGGAACTAACCATTCCAATTTTCGCTGTCTCTTATACACATCTCCGAGCCCACGAGACT
+
3>AAADBBBDAAGGGGFGGFGFGGHHHGGHHGHHGGFFEEFEHFGGG1FEEFGFHHHEHFBGGHDGHHGGGGCEHGEFGGGE?GEHHEHHHHHHF3FHEFECFGHFFGGHGHHFE?EGFHHGGBFGHHEBFHCGDDD/C?CFGGGGGGGG
@M02034:409:000000000-BFKT7:1:2103:20444:12073 1:N:0:28
AAAGTCGAGGTGCCTAAAGTGGCAACCCAGACTAATCAGCTTGTTGGTGGTGTAGAGCTTCCTGTAGCCGCATGGCGTTCGTACTTAAATATGGAACTAACCATTCCAATTTTCGCTGTCTCTTATACACATCTCCGAGCCCACGAGACT
+
AAAABD>AAB>AGGGGGGGDGFA4FHHGGEHGHHHFFHFHHHGHHGGEFEAFGFFEHGHGHFHFGHHEFFEEEFHEEEGEGFCAFGFFHHGHHFFHHHHHGHHGFHHHHHHHHHGGGGGHHFHHGHGDGGDGHFHHFCCCGGHGGGGADH
@M02034:409:000000000-BFKT7:1:2103:27830:12073 1:N:0:28
AAAGTCGAGGTGCCTAAAGTGGCAACCCAGACTCAGCCTCCGGTTGGTGGTGTAGAGCTTCCTGTAGCCGCATGGCGTTCGTACTTAAATATGGAACTAACCATTCCAATTTTCGCTGTCTCTTATACACATCTCCGAGCCCACGAGACT
+
BBBCCFBABBBCGGGGGGGGGGGGHHHGGHHGHHHHHHHHHGGGFGGFFGFFHHHFHHHHHHHHHGHGFGGGGGHHGECGFFFGHHHHHHHHHHFGGHHGHFFGFFHGHHHHHHGGGGGHHEFHHHHHFHFHFHHHGGGCGGHGGGGGGH
@M02034:409:000000000-BFKT7:1:2103:17470:12073 1:N:0:28
AAAGTCGAGGTGCCTAAAGTGGCAACCCAGACTACGCATACGGTTGGTGGTGTAGAGCTTCCTGTAGCCGCATGGCGTTCGTACTTAAATATGGAACTAACCATTCCAATTTTCGCTGTCTCTTATACACATCTCCGAGCCCACGAGACT
+
CCCCCFCCBCCBGGGGGGGGGGGHHHHGGHHGHHHGGGGGHFEHFGGEAEEFFGHHGFHHHHHHHGHHHGGGGGF?EEGGGGHHHHH3GHHFGHFGHHHHGFEHHHHHGHHHHHGGGGGHHHHHHFHHHHHHHHHFD<CFCGHGG?DDFH
@M02034:409:000000000-BFKT7:1:2103:15537:12077 1:N:0:28
AAAGTCGAGGTGCCTAAAGTGGCAACCCAGACTAATTCGATGGTTGGTGGTGTAGAGCTTCCTGTAGCCGCATGGCGTTCGTACTTAAATATGGAACTAACCATTCCAATTTTCGCTGTCTCTTATACACATCTCCGAGCCCACGAGACT
+
CCCCBFCCCBCCGGGGGGGGGGGHHHHGGHHGHHHHHHGHHHCGGGGFGGGFHHHFGHHHHHHHHHGHHGGGGGHHGGGGGGGHHHGGHHHHHHGHHHHHHHGHHHHHGHHHHHGGGGGEFGFHHGHHGHHGHHHHGCGGGGEGGGGGGH
@M02034:409:000000000-BFKT7:1:2103:10048:12078 1:N:0:28
AAAGTCGAGGTGCCTAAAGTGGCAACCCAGACTGATCGTGCGGTTGGTGGTGTAGAGCTTCCTGTAGCCGCATGGCGTTCGTACTTAAATATGGAACTAACCATTCCAATTTTCGCTGTCTCTTATACACATCTCCGAGCCCACGAGACT
+
CCCCCFBBBCABGGGGGGGGGGGHHHHGGHHGHHHHHGHHGGGGGGGFFGEFHHHHHGHHHHHHHGHHHGGGGGHHGGGGGGGHHHHHHHGHHHGFHHHHHHHHFHGHHHHHHHGGGGGHHHHHGHGHHHHHHHHHGFGGGGHGGGGGGH
@M02034:409:000000000-BFKT7:1:2103:9113:12082 1:N:0:28
AAAGTCGAGGTGCCTAAAGTGGCAACCCAGACTAATAATAATGTTGGTGGTGTAGAGCTTCCTGTAGCCGCATGGCGTTCGTACTTAAATATGGAACTAACCATTCCAATTTTCGCTGTCTCTTATACACATCTCCGAGCCCACGAGACT
+
CCCCBFCBCCBBGGGGGGGGGGGHHHHGGHHGHGFHFHHHHHFHHHGEFFEFEGHHFHHHFHHHGHFFFGGAFGHHEGGGGFGGHHHGHHHHHG3BGHHHFHEGHHGHHHHHHHEGGFFHHGHHHHHHHGFFGGHHGGGGGGHGC</?CD
@M02034:409:000000000-BFKT7:1:2103:19786:12083 1:N:0:28
AAAGTCGAGGTGCCTAAAGTGGCAACCCAGACTCCGCCGAAGGTTGGTGGTGTAGAGCTTCCTGTAGCCGCATGGCGTTCGTACTTAAATATGGAACTAACCATTCCAATTTTCGCTGTCTCTTATACACATCTCCGAGCCCACGAGACT
+
AABCAFCCCCBBGGGGGGGFGGGHHHHGGHHGHHHGGGGGGGGGGHGEFFEFGHHHHHGHHHHHHHHHHGGGGGHHGGGGFFGHHHHHHHGHHHGFFHHFGHHHHHGHHHHHHHGGGGGHHGHHHHGHGHGHHGDFG@DCGGHGGGGGGH
@M02034:409:000000000-BFKT7:1:2103:27841:12089 1:N:0:28
AAAGTCGAGGTGCCTAAAGTGGCAACCCAGACTCAGCCTCCGGTTGGTGGTGTAGAGCTTCCTGTAGCCGCATGGCGTTCGTACTTAAATATGGAACTAACCATTCCAATTTTCGCTGTCTCTTATACACATCTCCGAGCCCACGAGACT
+
A3A3>@3>ADAAGCFGGGBAGGEGFGHGGHHGCBFFFFBCH??2EE?1AE1ABGHF5FDHHGHHDGDDGGGGGGG1E?E1EA11GGHFHFFGFB?3?FGF3FGGDBEGFGHHG4EGGCG1FDFGGHFDB?1CGGFFB<@</AFCCGCGGG
@M02034:409:000000000-BFKT7:1:2103:10751:12094 1:N:0:28
AAAGTCGAGGTGCCTAAAGTGGCAACCCAGACTAAGGCGCCGGTTGGTGGTGTAGAGCTTCCTGTAGCCGCATGGCGTTCGTACTTAAATATGGAACTAACCATTCCAATTTTCGCTGTCTCTTATACACATCTCCGAGCCCACGAGACT
+
BBBBBFBBBBBBGGFG4BGGGGGHHHHGGHFGHHHHHHGGGGGGEGGEFEEFGHHGHHHHHHHHHHHHHGGGGGHHGGGGGGBHHHEGHHHHHH3FHGHHHHHHHHHHHHHHHHGGGGGHHHHHHHHHGHHHGHGHGGGGGGHGGFGGGF
@M02034:409:000000000-BFKT7:1:2103:25692:12096 1:N:0:28
AAAGTCGAGGTGCCTAAAGTGGCAACCCAGACTTC
+
BBBABFBBBBBBGGGFGGGGGGGHFHHGGFHGFD5
@M02034:409:000000000-BFKT7:1:2103:9094:12098 1:N:0:28
AAAGTCGAGGTGCCTAAAGTGGCAACCCAGACTCAGCCGCCGGTTGGTGGTGTAGAGCTTCCTGTAGCCGCATGGCGTTCGTACTTAAATATGGAACTAACCATTCCAATTTTCGCTGTCTCTTATACACATCTCCGAGCCCACGAGACT
+
BBBBBFBBBB?AGGGGGGGGGGGHHHHGGHHGGHHHHHGGGGGGGGGEFGEFGHHHHHHHHHHHHHHGHGGGGGHHGGGGGGGHHHHHHHGFGHFGHHHHHGHHGHHHHHHHHHGGGGGHHHHHFHBHHHHHGHHGGCFGGGHGGFGGGF
@M02034:409:000000000-BFKT7:1:2103:12331:12100 1:N:0:28
AAAGTCGAGGTGCCTAAAGTGGCAACCCAGACTCAGAATGGGGTTGGTGGTGTAGAGCTTCCTGTAGCCGCATGGCGTTCGTACTTAAATATGGAACTAACCATTCCAATTTTCGGTGTCTCTTATACACATC
+
A?AB>DA?DBBAGGGB444BDFFHGH4AFEH2GBBGHFFFHHGB2AEECEEE1E55F5FF5AABB55EEFG@EGHHFEFGG1?GHFEFEGHHHGDFFHGFBGFFGGB4FG?4GBE/?EAFFEFGFGDGFGFHE
@M02034:409:000000000-BFKT7:1:2103:10230:12101 1:N:0:28
AAAGTCGAGGTGCCTAAAGTGGCAACCCAGACTAAGCGTGGTGTTGGTGGTGTAGAGCTTCCTGTAGCCGCATGGCGTTCGTACTTAAATATGGAACTAACCATTCCAATTTTCGCTGTCTCTTATACACATCTCCGAGCCCACGAGACT
+
BBBBBFBBBBBBGGGGGGGGGGGHHHHGGHHGHH333AEE2FFHGHHGFGEFHHHFHHHHHHHHGHHHGGGGGGHHGGGGGFFHHHHHHHHHHHGGHHHHHHGHHHHHHHHHHHGGGGGFHHHHHHHHHHHGHHGHGCGGGGHGGGFGG<
@M02034:409:000000000-BFKT7:1:2103:13874:12102 1:N:0:28
AAAGTCGAGGTGCCTAAAGTGGCAACCCAGACTGGGCAGTCTGTTGGTGGTGTAGAGCTTCCTGTAGCCGCATGGCGTTCGTACTTAAATATGGAACTAACCATTCCAATTTTCGCTGTCTCTTATACACATCTCCGAGCCCACGAGACT
+
CCCCCFCCCBBCGGGGGGGGGGGHHHHGFHHGHHGGHHGGHHHHHHHGEGEFHHGBGFHHHHHHHHFFGFGGGGHFEEFGGGCGHHGHHHHHHHFFFHGHFGHGHGHHHHHHHEEEGGEGGFHHGFHFHHHHHHGGG/BCFEHGCCGDGB
@M02034:409:000000000-BFKT7:1:2103:12503:12106 1:N:0:28
AAAGTCGAGGTGCCTAAAGTGGCAACCCAGACTCATACTCAGGTTGGTGGTGTAGAGCTTCCTGTAGCCGCATGGCGTTCGTACTTAAATATGGAACTAACCATTCCAATTTTCGCTGTCTCTTATACACATCTCCGAGCCCACGAGACT
+
BBBBAFBCCDAAGGGGGGGGGGGHHHHGGHHGHHHHHHHHHHHHHHGGFGGGHHHGHGHHHHHHGHHHHGGGGGHHGGGGGFHHHHHFHHGHHHGHHHFGHFHHHHHGHHHHHHGGGFGHHHHHHHFGHHHHHHHFGDGGGGHGGGGGGG
@M02034:409:000000000-BFKT7:1:2103:24434:12109 1:N:0:28
AAAGTCGAGGTGCCTAAAGTGGCAACCCAGACTAGTCGGGAGGTTGGTGGTGTAGAGCTTCCTGTAGCCGCATGGCGTTCGTACTTAAATATGGAACTAACCATTCCAATTTTCGCTGTCTCTTATACACATCTCCGAGCCCACGA
+
A11A>@AADD>A1CFBGGGEGG0AAFFCGHGCFGHHHEEEAECAE0EFFGEFBGGDGFGHFCHHF@GGFE/EFGH0EFGGEEBGH2GGFG2FGF1BGHGHGFEFFHHGGGHHHGE/?CCBGGHHHHHF2FBG1>@GA/C/@A/F@C
@M02034:409:000000000-BFKT7:1:2103:3076:12109 1:N:0:28
AAAGTCGAGGTGCCTAAAGTGGCAACCCAGACTCATCCTACTGTTGGTGGTGTAGAGCTTCCTGTAGCCGCATGGCGTTCGTACTTAAATATGGAACTAACCATTCCAATTTTCGCTGTCTCTTATACACATCTCCGAGCCCACGAGACT
+
ABAABFBADA2>GGGGFGGGGGCFFHHGGHHGHHHHHHHHHHFHHHHEFE2BFEGHHEHHHBHHEHHHHGECEFHHGGGFEEFFGHFEBGEGGH3BFGFFHHHHGHHHHHGHHHGEGGGFHHGHGHHFBCHHGGDGGCGDGGHGGGG/A<
@M02034:409:000000000-BFKT7:1:2103:12318:12113 1:N:0:28
AAAGTCGAGGTGCCTAAAGTGGCAACCCAGACTCAGAATGGGGTTGGTGGTGTAGAGCTTCCTGTAGCCGCATGGCGTTCGTACTTAAATATGGAACTAACCATTCCAATTTTCGCTGTCTCTTATACACATCTCCGAGCCCACGAGACT
+
BBCBBFCCCCBCGGGGGGGGGGGHHHHGGHHGHHHHHHHHHHGGEGGEGGEFGGHGHHHHHHHHHHHHHGGGGGHFGEGGEEGHHHHGHHHFHHGGHHGHHHGHHHHHFHHHHHGGGGEHHHHHHHHHGHHHFHHHEDGCGGHGGGGGGF
@M02034:409:000000000-BFKT7:1:2103:3567:12117 1:N:0:28
AAAGTCGAGGTGCCTAAAGTGGCAACCCAGACTCCTTGTAATGTTGGTGGTGTAGAGCTTCCTGTAGCCGCATGGCGTTCGTACTTAAATATGGAACTAACCATTCCAATTTTCGCTGTCTCTTATACACATCTCC
+
AABA>DAACBBAGGGGGGGGGGGHHHHGEGHA3G3G5FEDFFHGFH2AAEEFAAFDDEFBDG5GG5FDFFF0EEFCE?01E12FGFGGFGFGFF33GGHGBB3BGB44BFFHHB?EGGA?GFFFFHGGB?FFHHHB
@M02034:409:000000000-BFKT7:1:2103:10231:12119 1:N:0:28
AAAGTCGAGGTGCCTAAAGTGGCAACCCAGACTAAGTGTGGTGTTTGTGGTGTAGAGCTTCCTGTAGCCGCATGGCGTTCGTACTTAGATATGGAACTAACCATTCCAATTTTCGCTGTCTCTTATCCACATCTCCG
+
AA??ADAAA?2A4FEGGGCGB4FBGEGDCAAAFBDFHBDAAB2BE2BB2ABBG3A5AADFD3GGEGHGH?0>EFHGEEFEGE2FG443FB4@FGBBGF3FBA33BFDDFGBGFB/EE/?FGHGHFG34?GHCFGF1A
@M02034:409:000000000-BFKT7:1:2103:15988:12127 1:N:0:28
AAAGTCGAGGTGCCTAAAGTGGCAACCCAGACTCAGGCTGGGGTTGGTGGTGTAGTGCTTGCTG
+
BBBAAFAADB2AFGGGGGGFGFEBHHH?FGFF333B33AB22AB20AEE?EAA3D535AD3BF5
@M02034:409:000000000-BFKT7:1:2103:3555:12133 1:N:0:28
AAAGTCGAGGTGCCTAAAGTGGCAACCCAGACTCCTTGTAATGTTGGTGGTGTAGAGCTTCCTGTAGCCGCATGGCGTTCGTACTTAAATATGGAACTAACCATTCCAATTTTCGCTGTCTCTTATACACATCTCCGAGCCCACGAGACT
+
AAABAFBABBBBGGGGGGGFGGGHFHHGGHHGHHHHHHHGHHHHHHGGGGAFGGHFGFGHHGHHGHHBGF?EFFHFEGGGGFGHHHFFHHGHHHFHFGFFFHHHHFFHHHHHGHGCEDGFHFGHGHGFBGHHHH3FEBC/<FHEG@?A/<
@M02034:409:000000000-BFKT7:1:2103:10525:12133 1:N:0:28
AAAGTCGAGGTGCCTAAAGTGGCAACCCAGACTGCGTCTCATGTTGGTGGTGTAGAGCTTCCTGTAGCCGCATGGCGTTCGTACTTAAATATGGAACTAACCATTCCAATTTTCGCTGTCTCTTATACACATCTCCGAGCCCACGAGACT
+
CCCCCFCCCCABGGGGGGFFGGGHHHHGGHHGHHHGFGGHHHHHHHHGFGEFGHHHHHHHHHHHHHHHHGGGGGHHGGGGFEGHHHHGHHGHHHBGFHHHHHHHHHGHHHHHHHGGGGGHHGHHHHHHHGHHHHGHGCFGGGHGGGGGFF
@M02034:409:000000000-BFKT7:1:2103:5425:12135 1:N:0:28
AAAGTCGAGGTGCCTAAAGTGGCAACCCAGACTAAGAATGATGTTGGTGGTGTAGAGCTTCCTGTAGCCGCATGGCGTTCGTACTTAAATATGGTACTAACCATTCCAATTTTCGCTGTCTCTTATACACATCTCCGAGCCCACGAGACT
+
BBBBBFB@BBBBGGGGCFGGGGGHHHHGGHGGHFHGHHHHFHHHFHHE2EECB3F5FBGEDGFFGBFF3EE0EEG1EEEFA?2EGGFF3BGDD@44FFGH313BB?D4BF3FD4>EEE<B4BBF4??FFFBCGBFED/B@CFGGGGG?<?
@M02034:409:000000000-BFKT7:1:2103:2597:12141 1:N:0:28
AAAGTCGAGGTGCCTAAAGTGGCAACCCAGACTAATCCGTCGGTTGGTGGTGTAGAGCTTCCTGTAGCCGCATGGCGTTCGTACTTAAATATGGAACTAACCATTCCAATTTTCGCTGTCTCTTATACACATCTCCGAGCCCACGAGACT
+
BBBBAFBBBBBBGGGGGFGGGGGHHHHGGHFGHFGHAGEAEEGGEEGGEFGFAAF5EEFGAGFHHFFFFEGEEGF1>?EFEGBEFHGFDGHDFF3BFCGH??3FDDGDDGFHH4EEGD<BFHFG3BBFHG22@GG2D/@C@FACDFCDGB
@M02034:409:000000000-BFKT7:1:2103:5598:12147 1:N:0:28
AAAGTCGAGGTGCCTAAAGTGGCAACCCAGACTGGGGGGGGGGTTGGTGGTGTAGAGCTTCCTGTAGCCGCATGGCGTTCGTACTTAAATATGGAACTAACCATTCCAATTTTCGCTGTCTCTTATACACATCTCCGAGCCCACGAGACT
+
CCCCCFCCCBABGGGGFGGGGGGHGHHGGHHGHHHH?2E-:BFFDFFFEFDFEFFFFFFFFFFFFFFFFFFFFFFFFFFFFFFFFFFFFFFFFFBFFFFFFFFFFFFFFFFFFFFFFFFFFFFFFFFFFFFFFFFFFDC>DFEEFDFDFB
@M02034:409:000000000-BFKT7:1:2103:9852:12150 1:N:0:28
AAAGTCGAGGTGCCTAAAGTGGCAACCCAGACTTCGCCTACTGTTGGTGGTGTAGAGCTTCCTGTAGCCGCATGGCGTTCGTACTTAAATATGGAACTAACCATTCCAATTTTCGCTGTCTCTTATACACATCTCCGAGCCCACGAGACT
+
?AAAADBBBDBBFGGGGGGGGFFHHHHGGGCDEGHGGGGGGGGHGFEEFF1FAEGHHBGHHFFHGGFHHGCGGGHHE>EGGEBEFF4BGBFFHGGBGHHHHHHHHFFHDGHHH4EEGFGBGHFFFGDFF1FGHHG1<>CC/FFGG/C?AF
@M02034:409:000000000-BFKT7:1:2103:20535:12150 1:N:0:28
AAAGTCGAGGTGCCTAAAGTGGCAACCCAGACTAATAAGAATGTTGGTGGTGTAGAGCTTCCTGTAGCCGCATGGCGTTCGTACTTAAATATGGAACTAACCATTCCAATTTTCGCTGTCTCTTATACACATCTCCGAGCCCACGAGACT
+
CCBCCFCCCCABGGGGGGGGGGGGHHHGGHHGHHHHHHHHHHHHHHHGGGGFGHHHHHHHHHHHHGHGHGGGGGHHGGGGFGGHHHHHHHGHHHHHHHHHHHHHHHHHHHHHHHGGGGGHHHHHHHHHHHBHFGGGGB@CGGHGGGGGGG
@M02034:409:000000000-BFKT7:1:2103:3124:12154 1:N:0:28
AAAGTCGAGGTGCCTAAAGTGGCAACCCAGACTAATACTAAGGTTGGTGGTGTAGAGCTTCCTGTAGCCGCATGGCGTTCGTACTTAAATATGGAACTAACCATTCCAATTTTCGCTGTCTCTTATACACATCTCCGAGCCCACGAGAC
+
AABBAFAABAABGFGGGBGFGGCHHGHGGHHGHGHHGHHFFGH5FGG?EFAFCGFFDFHHHCGFGGGDDEC0EGHGGE/CF1BFFGGFHHHHHGB33FBBGG3FHBEBFHGHHGEEEFEFGFFGFHGGECDGFGF2B@F@@/GEGGGDE
@M02034:409:000000000-BFKT7:1:2103:9502:12157 1:N:0:28
AAAGTCGAGGTGCCTAAAGTGGCAACCCAG
+
>1>>>DAADD1AGE1FFFGEFBC0FF0E0A
@M02034:409:000000000-BFKT7:1:2103:22292:12164 1:N:0:28
AAAGTCGAGGTGCCTAAAGTGGCAACCCAGACTCAGCAGCAGGTTGGTGGTGTAGAGCTTCCTGTAGCCGCATGGCGTTCGTACTTAAATATGGAACTAGCCATTCCAATTTTCGCTGTCTCTTATACACATCTCCGAGCCCACGAGACT
+
AABBAFBADDABGGGFGAGBGGEFHFFGFHHGHHHHHHHHHFDHHHGGFGBAFBHFHHHHHEHHGHHHHGGGGGHGEEGFFEGHGHHFHHFHHHFHHHBFGEHHHHHEHHHHHHGGGGGHFHGHFFGFF2GHHHHHE?FG@FHGGGGGGH
@M02034:409:000000000-BFKT7:1:2103:20815:12167 1:N:0:28
AAAGTCGAGGTGCCTAAAGTGGCAACCCAGACTGGGTCGCAGGTTGGTGGTGTAGAGCTTCCTGTAGCCGCATGGCGTTCGTACTTAAATATGGAACTAACCATTCCAATTTTCGCTGTCTCTTATACACATCTCCGAGCCCACGAGACT
+
CCBBCFBBCCBBGGGGGGFGGFGFGHHGGEHGHHHHBGEGGGCGGHGEFEBFHFFFHFHHHGHFGHHHHGGGEGHHGGGGGEGHHHHFHHFHHHFHHHHHHHHHHHHHHGHHHGGGGGDFFFHHFHHHGHEGHHGHGCFGCEEGGGGGGH
@M02034:409:000000000-BFKT7:1:2103:26514:12168 1:N:0:28
AAAGTCGAGGTGCCTAAAGTGGCAACCCAGACTGGGAGTCCTGTTGGGGGTGTAGAGCTTCCTGTAGCCG
+
BBBBBFBBBBAAFGGGGGGGGGGGFHHDEGFFGFHHFGEHHHFHHH22AA0AE355D5FGH3@G@55@3B
@M02034:409:000000000-BFKT7:1:2103:22983:12169 1:N:0:28
AAAGTCGAGGTGCCTAAAGTGGCAACCCAGCTTCGGGGTGGTGTAGAGCTTCCTGTAGCCGCATGGCGTTCGTACTTAAATATGGAACTAACCATTCCAATTTTCGCTGTCTCTTATACACATCTCCGAGCCCACGAGACTCCTGAGCAT
+
BABBCFCADDABGGGGGGGFGGGHHHHGGHHHHHGGGGFFGGGHHHHHHHHHHHHHHHHHGGGGGHFGGGGGGFHGHGGHHHHHHGGHHHHHHHHHHHHHHHHHHGGGGGGHFHHFGGFHHHGHHHGGGGGGGHGC/C?AHGHHHHHFHG
@M02034:409:000000000-BFKT7:1:2103:22032:12170 1:N:0:28
AAAGTCGAGGTGCCTAAAGTGGCAACCCAGACTAATAAGCAGGTTGGTGGTGTAGAGCTTCCTGTAGCCGCATGGCGTTCGTACTTAAATATGGAACTAACCATTCCAATTTTCGCTGTCTCTTATACACATCTCCGAGCCCACGAGACT
+
BBBBAFBBBBAAGGGGGGGGGGGHHHHGGHHGHHHHHHHHHHHHGHGGFGFFGHHHHHHHHHHHGGHHHEGGGGHHGGGGFEGHHHHHHHHFGHHFHHHHHHHHFHGHHHHHHHGGGGGHHHHHHHHHHHGFHHFHGCGFGGGGGGGEGH
@M02034:409:000000000-BFKT7:1:2103:17954:12173 1:N:0:28
AAAGTCGAGGTGCCTAAAGTGGCAACCCAGACTGGGCTGGGTGTTGGTGGTGTAGAGCTTCCTGTAGCCGCATGGCGTTCGT
+
BBABBF?ADB2AGGFGGGGFGGGHFHFGGC2ABA222EAEFFEGGH11B1EEG3D5D53FFGHHG55D31E0?EE1>>EFE?
@M02034:409:000000000-BFKT7:1:2103:22399:12175 1:N:0:28
AAAGTCGAGGTGCCTAAAGTGGCAACCCAGGTTACGGGTGGTGTAGAGCTTCCTGTAGCCGCATGGCGTTCGTACTTAAATATGGAACTAACCATTCCAATTTTCGCTGTCTCTTATACACATCTCCGAGCCCACGAGACTCCTGAGCAT
+
BAAAAFBBBBABGGGFEGFGGGGHHHHGFHGHHHHGGGGFGEGGGGGHGHHHHGHHFFHHFEAFGHHGEGGE>?FGGHGHHHHHHGGHHGHFHHHHFHHHDGHHHGGGGGGHHHHHHHFFHHHFHGHGCFGGEH/B>@DFHFFHHHHHGG
@M02034:409:000000000-BFKT7:1:2103:12886:12182 1:N:0:28
AAAGTCGAGGTGCCTAAAGTGGCAACCCAGACTTCGGCTCGTGTTAGTGGTGCAGA
+
BBCCCFCCCCCCGGGGGGGGGGGGHHHGGHHGH55A22B222BG155D51D133D5
@M02034:409:000000000-BFKT7:1:2103:26628:12184 1:N:0:28
AAAGTCGAGGTGCCTAAAGTGGCAACCCAGACTGATAATGCGGTTGGTGGTGTAGAGCTTCCTGTAGCCGCATGGCGTTCGTACTTAAATATGGAACTAACCATTCCAATTTTCGCTGTCTCTTATACACATCTCCGAGCCCACGAGACT
+
BBBBAFABBBABGGGGGGGGGFFFFGFFFHGFFFFFGHHHGGEGGGGAFE1BFGGFHHHHHHHFFGGAEEEEEEF1EEFFEEFGGHFFHFFGGFFGFGHHFHHHFHHGHHHHGGGGGGGGHFGFFHFFGHHFHHHHDB@CDCHFGGGGGE
@M02034:409:000000000-BFKT7:1:2103:15418:12185 1:N:0:28
AAAGTCGAGGTGCCTAAAGTGGCAACCCAGACTGGGTCTTCGGTTGGTGGTGTAGAGCTTCCTGTAGCCGCATGGCGTTCGTACTTAAATATGGAACTAACCATTCCAATTTTCGCTGTCTCTTATACACATCTCCGAGCCCACGAGA
+
AABBAFBAB@AAEFGFAFEAGGAFBFGCFEGEHHHGCFCHHHGEEFFEFEABFFGFHBHHHHHHGEFGFEEEGEHHGGGFEEGEGHHHHHFHF3BBEFFBC03FFFFGHHFHF4EA?EE2?3?BDGB33B222B3@?>CCDGFEC/@E
@M02034:409:000000000-BFKT7:1:2103:17969:12186 1:N:0:28
AAAGTCGAGGTGCCTAAAGTGGCAACCCAGACTGGGCTGGGTGTTGGTGGTGTAGAGCTTCCTGTAGCCGCATGGCGTTCGTACTTAAATATGGAACTAACCATTCCAATTTTCGCTGTCTCTTATACACATCTCCGAGCCCACGAGACT
+
BBBBBFBBBDBBFGGGGGGGGGGHHHHGGHHFHHFHHHGGGHGGFHHEAEEAAAG5FGHHGFHHHHHHHCEEFGHCEEFGGGEHHH43FGHGHH3?FGHGFEGGGFHFHHFHHGGGGGDHFFGHGFFHFHHFFFGHFD?CGFHGC/AEGF
@M02034:409:000000000-BFKT7:1:2103:27212:12186 1:N:0:28
AAAGTCGAGGTGCCTAAAGTGGCAACCCAGACTAAGACTAATGTTGGTGGTGTAGAGCTTCCTGTAGCCGCATGGCGTTCGTACTTAAATATGGAACTAACCATTCCAATTTTCGCTGTCTCTTATACACATCTCCGAGCCCACGAGACT
+
BBBBBFBBBBAAGGGFGGGGGGGHHHHGGHHGHHHHHHHHHHHHHHHEFGGFGHHHHHHHHHHHHHHFHGGGGGHFFEGGGFHHHHGHHHHHHHFHGHGHHHHHHHHHHHHHHHGGGGEHHHHHGHHHFHHHGGHBC@CDCGHGGGGGGH
@M02034:409:000000000-BFKT7:1:2103:26541:12186 1:N:0:28
AAAGTCGAGGTGCCTAAAGTGGCAACCCAGACTCAGCAGCATGTTGGTGGTGTAGAGCTTCCTGTAGCCGCATGGCGTTCGTACTTAAATATGGAACTAACCATTCCAATTTTCGCTGTCTCTTATACACATCTCCGAGCCCACGAGACT
+
AAAABFBBBBBBGGGGFGGBGGGGFHCEFDHEGGHHHHGHHHHFGGHEFF1FGHHHHGHHHEHGHHHHHGGGGGHGEGGGEEGHEHFFHHGHHHEHGH3GGFGFHHGFHHHGHHGFGGGHHHHHGHHHGGGHGHGGGCGGGEHFGGGGGF
@M02034:409:000000000-BFKT7:1:2103:24365:12187 1:N:0:28
AAAGTCGAGGTGCCTAAAGTGGCAACCCAGACTGCGCAGAATGTTGGTGGTGTAGAGCTTCCTGTAGCCGCATGGCGTTCGTACTTAAATATGGAACTAACCATTCCAATTTTCGCTGTCTCTTATACACATCTCCGAGCCCACGAGACT
+
AABBAFBBBBABGGGFFGFFGFGFHHHGGHHGHGEEGGGEFGHHHHHGGGEFGFHFHHHHHHGHFDHFFFGGGGHFGGGGFFGHGHHHHHGHHHEDFGHGFHFGFGHHHHHHHFGEGGAGHHHHHHEHEHEHGGFFB@FBCGHGGGGGGH
@M02034:409:000000000-BFKT7:1:2103:7213:12188 1:N:0:28
AAAGTCGAGGTGCCTAAAGTGGCAACCCAGACTCAGAATACTGTTGGTGGTGTAGAGCTTCCTGTAGCCGCATGGCGTTCGTACTTAAATATGGAACTAACCATTCCAATTTTCGCTGTCTCTTATACACATCTCCGAGCCCACGAGACT
+
CCCCCFBBCCBAGGGGGGGGGGGHHHHGGHHGHHHHHHHHHHHHHHHGFFEFGHHFHHHHHHHHHGHHHGGFGGHHGGGFGGGHHHHHHHHHHHFFHHHHGHHHHBHFHHHHHGGEGGFFHHHHEHHHFFHFBGHFFDCGGGHGGFGGGF
@M02034:409:000000000-BFKT7:1:2103:21600:12198 1:N:0:28
AAAGTCGAGGTGCCTAAAGTGGCAACCCAGACTAATCCTAATGTTGGTGGTGTAGAGCTTCCTGTAGCCGCATGGCGTTCGTACTTAAATATGGAACTAACCATTCCAATTTTCGCTTCTCTTATACACATCTCCGAGCCCACGAGACTC
+
CCCCCFBCCCCAFGGGGGFGGGGHHHHGGHHGHHHHHHHDGGHGEHGEEEEFGFHGHHHHHHHHFFHHHFFEGGHGEEGGGGHHHHHHHHHHHHGHHHHHHHGHHHHHHHHHHGGGGHGFGHGHHHHHHGHHHHHGGGGGGHGGGGGGHG
@M02034:409:000000000-BFKT7:1:2103:10993:12206 1:N:0:28
AAAGTCGAGGTGCCTAAAGTGGCAACCCAGACTAAGGATAATGTTGGTGGTGTAGAGCTTCCTGTAGCCGCATGGCGTTCGTACTTAAATATGGAACTAACCATTCCAATTTTCGCTGTCTCTTATACACATCTCCGAGCCCACGAGACT
+
BCCBBFBCBBAAGGGGGGGFFGGGHGHGGHHGHH3GHFHHHHGHHHEFFFFFA3GDGFFHFHHHHGFFHGGGGGGHGEGGGEGHGHHGFHHFHE3FGHFFGFGG3BEDGGHHHBEDFGEGHHHFBDGFHHBFGHHFB/<DGGHGG@CDGH
@M02034:409:000000000-BFKT7:1:2103:23294:12213 1:N:0:28
AAAGTCGAGGTGCCTAAAGTGGCAACCCAGACTCTTGAGGCGGTTGGTGGGGTAGAGCTTCCTGTAGCCGCATGGCGTTCGTACTTAAATATGGAACTAACCATTCCAATTTTCGCTGTCTCTTAT
+
CCCCBFCBCCCBGGGGFGFGGGGHHHHGGHHGHHHHHHHHGGGEE0EAAE0E11F5FDGHBFFHGBG4GE/>EEG1>?EAF/??FG4FGD4?4G3B3?3?2FDBG3D3DDGHH3>?A/?2D2FH2@
@M02034:409:000000000-BFKT7:1:2103:10984:12221 1:N:0:28
AAAGTCGAGGTGCCTAAAGTGGCAACCCAGACTAAGGATAATGTTGGTGGTGTAGAGCTTCCTGTAGCCGCATGGCGTTCGTACTTAAATATGGAACTAACCATTCCAATTTTCGCTGTCTCTTATACACATCTCCGAGCCCACGAGACT
+
BBBBBFBBBB>AFG5GGGGBFFGFHHHGGGHGFHFHHGHHHCFFG5EE2EEAFEHFDGHGHFHFFGHHFGGGFEHFGECEFAGFGHGGHFB4FFFFHFBBFHFHFGFHHHGHHGCFG?/DFFGHHHB4B222FGGGGGGC/<GFGGCD?G
@M02034:409:000000000-BFKT7:1:2103:23310:12222 1:N:0:28
AAAGTCGAGGTGCCTAAAGTGGCAACCCAGACTCTTGAGGCGGTTGGTGGGG
+
11>A1DAA1>>AGGFGBDFFGFFFFBF0FEGFCCHGFFGHGGCEE/AAF?/E
@M02034:409:000000000-BFKT7:1:2103:24402:12229 1:N:0:28
AAAGTCGAGGAGCCTAAAGTTGCAACCCAGACTCAGCA
+
AAA1A@1AD?1>1FGGGGGFEDA1AECAFC0FGHH1BF
@M02034:409:000000000-BFKT7:1:2103:10802:12232 1:N:0:28
AAAGTCGAGGTGCCTAAAGTGGCAACCCAGACTACGAATCATGTTGGTGGTGTAGAGCTTCCTGTAGCCGCATGGCGTTCGTACTTAAATATGGAACTAACCATTCCAATTTTCGCTGTCTCTTATACACATCTCCGAGCCCACGAGACT
+
AAAABFBBBB2AGGDGGGGFDFFBFHHDEEEFFDGEEDHGGHGFHFGBFEEAF3GBGFFF5CGGHHGGHGEEFGHHG1ECG?2FGHE3FG4GHB3@@FEFHGDGHHHBDGGGF?EEGGEGDFGGFF2GFFBGHEG1?/BD<FFFGGGGDF
@M02034:409:000000000-BFKT7:1:2103:19529:12232 1:N:0:28
AAAGTCGAGGTGCCTAAAGTGGCAACCCAGACTAAGACTAATGTTGGTGGTGTAGAGCTTCCTGTAGCCGCATGGCGTTCGTACTTAAATATGGAACTAACCATTCCAATTTTCGCTGTCTCTTATACACATCTCCGAGCCCACGAGACT
+
AABBABAADBAAGGGGGGGGGGGGHDHEGHHGHHHFHHHHHHFGHHGAFE2FGHHFHHHHHHHFHHHHHGGFFGHHGEGGGEFAFHHFHHGHHHFFHHHHFHHHHHHEHHHHGFECFGEGFHGHFHEHFF2GHGHGDCFGGGEFGGGGGG
@M02034:409:000000000-BFKT7:1:2103:12956:12239 1:N:0:28
AAAGTCGAGGTGCCTAAAGTGGCAACCCAGACTCTTTCTTCTGTTGGTGGTGTAGAGCTTCCTGTAGCCGCATGGCGTTCGTACTTAAATATGGAACTAACCATTCCAATTTTCGCTGTCTCTTATACACATCTCCGAGCCCACGAGAC
+
>1>>AFAADDAAGAGGFGGAG1FGFHHGGHHGHHFH1D2G2FG2FHHEFEFECFHHHHHHHHHGGHGHHGGCFGGHGGGGGGFHFHGGBGFHHH@GHHHGGHHHHGHHGHHHHHGGG/<EGFHH1GEGFFGBCFFBE/CCCFEFCBC/C
@M02034:409:000000000-BFKT7:1:2103:17657:12243 1:N:0:28
AAAGTCGAGGTGCCTAAAGTGGCAACCCAGTTGGTTGGTGGTGTAGCGCTTCCTGTAGCCGCATGGCGTTCGTACTTAAATATGGAACTAACCATTCCAATTTTCGCTGTCTCTTATACACATCTCCGAGCCCACGAGACTCCTGAGCAT
+
AAABBFBBDBAAGGGGGGGGGGGHFHHGGHHHHHGHGGGGGGEHGHHGFGGGGHHGFHHHGCFEGHGGEGGEEFGFHFFHHHHHGFHHHHGHEFHHHHHGHHHHHGGGGGHHHHHHHHHHHGHHHHHDDCGGGGGDFFGGHGHHHHHHHH
@M02034:409:000000000-BFKT7:1:2103:27796:12248 1:N:0:28
AAAGTCGAGGTGCCTAAAGTGGCAACCCAGACTGGGGGTGGGGTTTGTGGTGTAGAGCTTGCTGTAGCCGCATGGCGTTC
+
AABBAFAABBBBGGGFEGGGGGGHHGHGGHHC3F22EFEEEEGEEA1FC1FE13D5BBFE3?FE43B4@E@/EEF1>/>F
@M02034:409:000000000-BFKT7:1:2103:10792:12248 1:N:0:28
AAAGTCGAGGTGCCTAAAGTGGCAACCCAGACTACGAATCATGTTGGTGGTGTAGAGCTTCCTGTAGCCGCATGGCGTTCGTACTTAAATATGGAACTAACCATTCCAATTTTCGCTGTCTCTTATACACATCTCCGAGCCCACGAGACT
+
BBABBFBBBBBA4FGGGGGFGGGHGGGGGHHGHHGGGHHGGHGGHHHEFE1BFGHHHHHGHHHHGHHGHGGGGFGFGEGFGGHGHHHHHHFHHHGFHHFGHHHHHHHHHHHGGGGGGGGGHHHGGGFHHHHHGGGFGFGGGEEE?//ADF
@M02034:409:000000000-BFKT7:1:2103:19522:12250 1:N:0:28
AAAGTCGAGGTGCCTAAAGTGGCAACCCAGACTAAGACTAATGTTGGTGGTGTAGAGCTTCCTGTAGCCGCATGGCGTTCGTACTTAAATATGGAACTAACCATTCCAATTTTCGCTGTCTCTTATACACATCTCCGAGCCCACGAGACT
+
>3>>>DAAD@ABGGGGGCFGGFAGHGHGDFHGHHCFHGHHCFHDF5EAFEAF1BDBFGEHFGHFHHHEFGGGGGFHGDEGGGGGHHGGGHE4FHHGHHHE3BGFBGDHFHHHHHEGGE?GFFFFFFHF4BFGHHDGF/CCCAEFC@CA?H
@M02034:409:000000000-BFKT7:1:2103:16618:12254 1:N:0:28
AAAGTCGAGGTGCCTAAAGTGGCAACCCAGACTAATCATAAGGTTGGTGGTGTAGAGCTTCCTGTAGCCGCATGGCGTTCGTACTTAAATATGGAACTAACCATTCCAATTTTCGCTGTCTCTTATACACATCTCCGAGCCCACGAGACT
+
BBBBBFBBBBBBGGGGGGGGGGGGCHGEFHHGHHGHGHHGHHHHHHGEFEEFHGHHHGHHHHHHHHHFGGGCGGHGGGGGGGHHHHHHHHFFHHFHGHHHHHHHHHFFGHHHHDFGGGGFFFHHHHHFGHHHHHFGD/@BDFEGGGCEGH
@M02034:409:000000000-BFKT7:1:2103:27777:12257 1:N:0:28
AAAGTCGAGGTGCCTAAAGTGGCAACCCAGACTGGGGGTGGGGTTTGTGGTGTAGAGCTTCCTGTAGCCGCATGGCGTTCGTACTTAAATATGGAACTAACCATTCCAATTTTCGCTGTCTCTTATACACATCTCCGAGCCCACGAGACT
+
CCCCBFCBBCCCGGGGGGGGGGGHFHHGGHHGHHHHGGGEGGGGEFAGEGGF?FHEGHHHHHHHHHF4GFGGGGHAEEGGGEBFGHHFHHHGGHDFHHHHGHFGHHHFHHGHHGGGGGFHGGGHHHDGHHGFHHHGGCCGGGHGGGGDDB
@M02034:409:000000000-BFKT7:1:2103:22022:12258 1:N:0:28
AAAGTCGAGGTGCCTAAAGTGGCAACCCAGACTACGAAGAGTGTTGGTGGTGTAGAGCTTCCTGTAGCCGCATGGCGTTCGTACTTAAATATGGAACTAACCATTCCAATTTTCGCTGTCTCTTATACACATCTCCGAGCCCACGAGACT
+
AABCAFBBCDABGGGGGGGGGGFHHHHGGHGGHHHGGHGEGGHBHHHGFGEFGFHHHEHHFHGHHFHHHFFEGGHCFGGGGDHHGHHGHHHHHHDFFFFEBGHGHGFFHHFHHHEFGGGFHFHHHHHHGGFHGGGGBBDBDGHE?//D?H
@M02034:409:000000000-BFKT7:1:2103:15871:12263 1:N:0:28
AAAGTCGAGGTGCCTAAAGTGGCAACCCAGACTAATGGTGGTGTAGAGCTTCCTGTAGCCGCATGGCGTTCGTACTTAAATATGGAACTAACCATTCCAATTTTCGCTGTCTCTTATACACATCTCCGAGCCCACGAGACTCCTGAGCAT
+
BBBBBFAADBAABGGGGGGGGGGGHFHEDFFEFD3FF5DGEEGHEDEGDGGHAGGFHFAFE00AEH1E1>EE?2?FGEEGFFEHG33F3GGGFGHHHHEBGGGF@EEEFGHHFGFFGDGGFG3FGHFGCFGGFCFB<BACHH2?GFF1<<
@M02034:409:000000000-BFKT7:1:2103:28019:12266 1:N:0:28
AAAGTCGAGGTGCCTAAAGTGGCAACCCAGACTGCTTCTAATGTTGGTGGTGTAGAGCTTCCTGTAGCCGCATGGCGTTCGTACTTAAATATGGAACTAACCATTCCAATTTTCGCTGTCCTTATACACATCTCCGAGCCCACGAGACTC
+
AAA1AFAADD1AGGGGGFGGG1A0FHH?FHHGFHGGHHFHHBFFGDGFFGEFHHHHHHHHFHHDFGFBGEGGGGHHGGGGEFGEHGHHGHGHGH1FHHGCFHHHHGFF2FGGHGGEEGEBGGHGG>FGF1FGHHFGCGGCGHFGCCCGHC
@M02034:409:000000000-BFKT7:1:2103:22005:12268 1:N:0:28
AAAGTCGAGGTGCCTAAAGTGGCAACCCAGACTACGAAGAGTGTTGGTGGTGTAGAGCTTCCTGTAGCCGCATGGCGTTCGTACTTAAATATGGAACTAACCATTCCAATTTTCGCTGTCTCTTATACACATCTCCGAGCCCACGAGACT
+
BBCBAFCCCCAAGGGGBDGFGGGHHHHGGHHGHHHGGGGFHGHHHHHFGGDFFGFFGFHHHHHHHFFHHGGGGGHGGFFGFFEHHHGGHHHHHHGHGHHGHHGHHHHHHHHHHHGGGGGHGHHHFHFFBGD2CFGBB@B/BCHGGGFGGH
@M02034:409:000000000-BFKT7:1:2103:15494:12271 1:N:0:28
AAAGTCGAGGTGCCTAAAGTGGCAACCCAGACTAAGTCGGATGTTGGTGGTGTAGAGCTTCCTGTAGCCGCATGGCGTTCGTACTTAAATGTGGAACTAACCATTCCAATTTTCGCTGTCTCTTATACACATCTCCGAGCCCACGAGACT
+
BBBBBFBBDBBBGGGGGGGFGGGHFHHGGHHGHHHHGHGGAEGHHHHEFGAFGHHHHHHHHGHHHHHHHGGFGGHGGGGGGFHHHHFGHHHHHHFGHHHHHHHGHHGHHHHHHHGGGGGHGHGHGGHGGFHHHHGFG?GFGGHGGGGGGG
@M02034:409:000000000-BFKT7:1:2103:10377:12273 1:N:0:28
AAAGTCGAGGTGCCTAAAGTGGCAACCCAGACTAATAATAAGGTTGGTGGTGTAGAGCTTCCTGTAGCCGCATGGCGTTCGTACTTAAATATGGAACTAACCATTCCAATTTTCGCTGTCTCTTATACACATCTCCGAGCCCACGAGACT
+
BAA@BDAADB2>BFEGGGGBGDE4CHFAAECCHHGFDEAAGHCHHHG2FEEFGFE5FFHHHEGDFGFGEFE@EEHFEEEFEEEFCGFBHGBEGGBGGHHHHHGGHHHHHHHHHFEEGGEHHHGFFHFGGHFFGHH1C<CBDCGGGGGGGG
@M02034:409:000000000-BFKT7:1:2103:22021:12278 1:N:0:28
AAAGTCGAGGTGCCTAAAGTGGCAACCCAGACTACGAAGAGTGTTGGTGGTGTAGAGCTTCCTGTAGCCGCATGGCGTTCGTACTTAAATATGGAACTAACCATTCCAATTTTCGCTGTCTCTTATACACATCTCC
+
A?AAAFAAB@2>FFGGGDFBBDEGFGGFFGHFHHGGGH?EAD5BFECEFEFEHBF5AHFHFHBGEEBGDEGGGGHAEEECEAHGHHFHHFF4FBGHGFFFHFGF3BEBFGDFBFEFGD/3BBGB?GD?3F22F33?
@M02034:409:000000000-BFKT7:1:2103:4662:12278 1:N:0:28
AAAGTCGAGGTGCCTAAAGTGGCAACCCAGACTAAGCCTGCGGTTGGTGGTGTAGAGCTTCCTGTAGCCGCATGGCGTTCGTACTTAAATATGGAACTAACCATTCCAATTTTCGCTGTCTCTTATACACATCTCCGAGCCCACGAGAC
+
CCCCBFBCCDAAGGGGGGGGGGGHHHHGGHHGHHHHFHHFFEFGGGGEFGGFGHHBGGHHHHHHHHHHHGGGGGHGGFGGGFHHHHHHHHHHHHGHHHHHHHHHHHHHHHHHHGGGGGGHHHHHFHHHGHHHHHGHGCGGGGHGGGCDG
@M02034:409:000000000-BFKT7:1:2103:15451:12279 1:N:0:28
AAAGTCGAGGTGCCTAAAGTGGCAACCCAGACTCAGCCTTCTGTTGGTGGTGTAGAGCTTCCTGTAGCCGCATGGCGTTCGTACTTAAATATGGAACTAACCATTCCAATTTTCGCTGTCTCTTATACACATCTCCGAGCCCACGAGACT
+
ABBBBFBBBBABFGG5GFFFGGGFHHHGGEHGHHGHHHHHHHGGHHHGFGFFHGHDGFHHHFGFGHHHHGGGGGHHGGGGGFHGHHHFHHHHHHFFGHHHGHHHGGFFHGGHHHGGGGGHHHHHHGGHGFHHFGHGE@FCGFGGGGC?ED
@M02034:409:000000000-BFKT7:1:2103:4156:12280 1:N:0:28
AAAGTCGAGGTGCCTAAAGTGGCAACCCAGACTTCGAGTTCGGTTGGTGGTGTAGAGCTTCCTGTAGCCGCATGGCGTTCGTACTTAAATATGGAACTAACCATTCCAATTTTCGCTGTCTCTTATACACATCTCCGAGCCCACGAGACT
+
BBBBBFBA3>>AFFBFGGGGGGGHHFHEGHHGHGHGHHFDFA22BEEECEEFGGHHHGHHGGHFHHHGHGC?EFHGGEEFAFHHFGFFFG4BEFFEBGGFFHGHFHFFHGGGF4EDFEGGHHGHHFGHEGHGHDD1C@/<<F?/ACCGGF
@M02034:409:000000000-BFKT7:1:2103:4137:12280 1:N:0:28
AAAGTCGAGGTGCCTAAAGTGGCAACCCAGACTTCGAGTTCGGTTGGTGGTGTAGAGCTTCCTGTAGCCGCATGGCGTTCGTACTTAAATATGGAACTAACCATTCCAATTTTCGCTGTCTCTTATACACATCTCCGAGCCCACGAGACT
+
AAABAFBBBBBAFFGFGGGBEGGHFHHGGHHGHHFGGFHGGGGGGGGEFGEFAFGFGHHGHEHHDFHFHGGGGGHFGGGGFGCHHHHFHHHHHGFEGHFHGHHGBFFFHHHHHHGFGGGBHFBGDHHHGFHHGHDFE>/BC/GGC/@<ED
@M02034:409:000000000-BFKT7:1:2103:14912:12289 1:N:0:28
AAAGTCGAGGTGCCTAAAGTGGCAACCCAGACTGATCGGCATGTTGGTGGTGTAGAGCTTCCTGTAGCCGCATGGCGTTCGTACTTAAATATGGAACTAACCATTCCAATTTTCGCTGTCTCTTATACACATCTCCGAGCC
+
CCCCCFCCCCBCGGGGGGGGGGGHHHFGGHGGHHHHHGGGEEHHFHGAFEGGGFG5BAAFBFFGH5FFHGG@EGGCEEEGG?2FGHHBGGHFGE33FHHHF0?BFFHFGFHHHFEEFF?FBGFBDHFBFGHF2GFDEC//B
@M02034:409:000000000-BFKT7:1:2103:22492:12292 1:N:0:28
AAAGTCGAGGTGCCTAAAGTGGCAACCCAGACTTC
+
CCCCBFCBBBACGGGGGGGGFGGHHHHGGHHGH55
@M02034:409:000000000-BFKT7:1:2103:28361:12295 1:N:0:28
AAAGTCGAGGTGCCTAAAGTGGCAACCCAGACTGCTACGACGGTTGGTGGTGTAGAGCTTCCTGTAGCCGCATGGCGTTCGTACTTAAATATGGAACTAACCATTCCAATTTTCGCTGTCTCTTATACACATCTCCGAGCCCACGAGACT
+
BBBBBFBBBBAAFGGGGGBBFGAGGHHGGHHDHHHHGDEEEGGEFEGEFGFFAFFFFGGHFBBGG5FFHEECGEFFEEE1?EEGGHHFHHHGGHFFGHEFBG3GHFHGHHGHHGCCDGDGBGHHGFH221@CGG>1?BD@CFEFCCGD?D
@M02034:409:000000000-BFKT7:1:2103:24849:12313 1:N:0:28
AAAGTCGAGGTGCCTAAAGTGGCAACCCAGACT
+
BBBBBFBBBBBBBGGFGFGGAGEFGCFACEHFH
@M02034:409:000000000-BFKT7:1:2103:5950:12315 1:N:0:28
AAAGTCGAGGTGCCTAAAGTGGCAACCCAGACTTGTCCTGGTGTTGGTGGTGTAGAGCTTCCTGTAGCCGCATGGCGTTCGTACTTAAATATGGAACTAACCATTCCAATTTTCGCTGTCTCTTATACACATCTCCGAGCCCACGAGACT
+
CCCCBFCCCCBCGGGFGGGGGGGHHHHGGHHGHHGHHHHHHHHHGHHEFGGGHHHHHHHHHHHGGGHHHGEGGGHHGGGGFFCHHHHHGHFHHHEGFHHGHFGHFHGHHHHHHGGGGGFFHHHGGHEHG2GHHHGHF/DCGGHGGGGGCB
@M02034:409:000000000-BFKT7:1:2103:19263:12317 1:N:0:28
AAAGTCGAGGTGCCTAAAGTGGCAACCCAGACTGCTCCTAATGTTGGTGGTGTAGAGCTTCCTGTAGCCGCATGGCGTTCGTACTTAAATATGGAACTAACCATTCCAATTTTCGCTGTCTCTATACACATCTCCGAGCCCACGAGACTC
+
BBCCBFABCCBCGGGGGGGGGGGHHHHGGHHGBFFHHHHHFGHHHGGEEEEFA3GEGGHHHHHGHFHHEEF?FGHAEGGGGEBAFHHGFHHHBD3@GHHGCFDGFEGHGHHHHHGGGEFHGHGFHFHGHEFGHHHG?DCGGEGCBFA/D<
@M02034:409:000000000-BFKT7:1:2103:21350:12320 1:N:0:28
AAAGTCGAGGTGCCTAAAGTGGCAACCCAGACTAATAATAAGGTTGGTGGTGTAGAGCTTCCTGTAGCCGCATGGCGTTCGTACTTAAATATGGAACTAACCATTCCAATTTTCGCTGTCTCTTATACACATCTCCGAGCCCACGAGACT
+
BBBBBFBBBBBBGGG5FGFFGGGHHHHGGGGGHB35GHG55FGAFGEEGGGFFDGHHHGHHHHHHHHHHGGEGGHGGGGGGGHHHHGHGHGHHHFHHHHGHHHGHHHHHHHHGHGGGGGHHHHHFHGFFHFHGHHFDCFGGGHGGCGGGH
@M02034:409:000000000-BFKT7:1:2103:24378:12320 1:N:0:28
AAAGTCGAGGTGCCTAAAGTGGCAACCCAGACTGCGCCGGGGGTTGGTGGTGTAGAGCTTCCTGTAGCCGCATGGCGTTCGTACTTAAATATGGAACTAACCATTCCAATTTTCGCTGTCTCTTATACACATCTCCGAGCCCACGAGACT
+
BBBBAFBABBABGGGGGGGGGGGHHHHGGHHGHHHGGGGGGGGFEGGGFEEFGHHHHHHFHHHHHHHHHGGGGGHHGGGGGFHHHHGGHHHHHHGHFFGFHHGHFHHHHGHHHHGGGCDFFHHHEHHHFHGHHHFHGCDC?EGGGG@EDH
@M02034:409:000000000-BFKT7:1:2103:19997:12320 1:N:0:28
AAAGTCGAGGTGCCTAAAGTGGCAACCCAGACTACTAATGGGGTTGGTGGTGTAGAGCTTCCTGTAGCCGCATGGCGTTCGTACTTAAATATGGAACTAACCATTCCAATTTTCGCTGTCTCTTATACACATCTCCGAGCCCACGAGACT
+
BBBBAFBBDBAAGGGGGFGFGFGGFGFEFHACGHFHCHHHHGDAEGGEFFBFBGGFHHHHHHHHGFHHHFGGGGHGEEEFEECHHHHHHHGHHHFHGHGEGGHHHHHHHHHHHHGCGGEFHFHHEHHDBGGHHHHHC>CGGFHGGGGDFH
@M02034:409:000000000-BFKT7:1:2103:2805:12331 1:N:0:28
AAAGTCGAGGTGCCTAAAGTGGCAACCCAGACTCGGAAGGATGTTGGTGGTGTAGAGCTTCCTGTAGCCGCATGGCGTTCGTACTTAAATATGGAACTAACCATTCCAATTTTCGCTGTCTCTTATACACATCTCCGAGCCCACGAG
+
A@BAAFABBDABGGGGGGDGGGGHHHHGGHHGHHFGGCECBGHFGHEA1BECAGHFFFFHGHEFGDGDFEFFGA11>ECGGGGFHH4DBG44FF3GFGBB3?33BB44HFFFG4</?EFHG4DF3D3FDGFHFH3DD@/<<FGFG/@
@M02034:409:000000000-BFKT7:1:2103:17283:12337 1:N:0:28
AAAGTCGAGGTGCCTAAAGTGGCAACCCAGACTAGTAGTCAGGTTGGTGGTGTAGAGCTTCCTGTAGCCGCATGGCGTTCGTACTTAAATATGGAACTAACCATTCCAATTTTCGCTGTCTCTTATACACATCTCCGAGCCCACGAGACT
+
BBBBBFABBBBBGGGGGGGGGGGHHHHGGHHGHHHFHHHHHHHHHHGGFGEFGHHGHHHHHHHGHHHHHGGGGGHHGGGGGGFHHHHGHHHHHHGFHHHHHHHHFHGHHHHHHHGGGGGHHHHHFHHHHHHHHHHHFCGGGGHGGGGGGH
@M02034:409:000000000-BFKT7:1:2103:24452:12341 1:N:0:28
AAAGTCGAGGTGCCTAAAGTGGCAACCCAGACTATTTGTAATGTTGGTGGTGTAGAGCTTCCTGTAGCCGCATGGCGTTCGTACTTAAATATGGAACTAACCATTCCAATTTTCGCTGTCTCTTATACACATCTCCGAGCCCACGAGACT
+
BBBBBFBBDBAAGGGGGGGGGGGHHHHGGHHEFHHHHGGHHHHHHHHFFGEFFBGFGFHHHHHHHHHFHGGGFGHHGAFGGEFHHHHHHHDGHHFHHHHHHHGHHHHHHHHHHHGGGGGHHHHHHHG4BFHHFHHFF/CCDGHGG?DGGF
@M02034:409:000000000-BFKT7:1:2103:18951:12342 1:N:0:28
AAAGTCGAGGTGCCTAAAGTGGCAACCCAGACTACTACGAATGTTGGTGGTGTAGAGCTTCCTGTAGCCGCATGGCGTTCGTACTTAAATATGGAACTAACCATTCCAATTTTCGCTGTCTCTTATACACATCTCCGAGCCCACGAGACT
+
AAAAAFAADD>AEGGGAGGGGFG0GHHGGCHGHFHGGHEG/FFHGHGGGG/CFGHBFHGHBFHGHEHHHGGGEGHHGGGGFGFHEHHFFGFGG11@CEDGHHHHHHHGBGHFHHGGGC<1FGFBEG2>FG1FF>>F/BCCCGEFC/@/<<
@M02034:409:000000000-BFKT7:1:2103:3523:12344 1:N:0:28
AAAGTCGAGGTGCCTAAAGTGGCAACCCAGACTAATAATAAGGTTGGTGGTGTAGAGCTTCCTGTAGCCGCATGGCGTTCGTACTTAAATATGGAACTAACCATTCCAATTTTCGCTGTCTCTTATACACATCTCCGAGCCCACGAGACT
+
AAAABFABBDAAGFGGGFGFGFGGHHGGGHGGHHHHHHHHHFHHGHGEEE1FGHHHHHHHHGHFHFGGHGGCGGHHGGGGGGFHHHGHHHGHHHFHHHHHHHHHFFHFHHHHHFGEGGGHHHGHHHHHFGHHHHHHDBDGCGHGGGGGFG
@M02034:409:000000000-BFKT7:1:2103:8208:12347 1:N:0:28
AAAGTCGAGGTGCCTAAAGTGGCAACCCAGACTACGAATGCGGTTGGTGGTGTAGAGCTTCCTGTAGCCGCATGGCGTTCGTACTTAAATATGGAACTAACCATTCCAATTTTCGCTGTCTCTTATACACATCTCCGAGCCCACGAGACT
+
AAAAAFAA1D>AFGFGGGGEGDECGHH?F0FEAFF0EFCGB/?BEAAFFAAFAFGDGHFHDHHFFDEDGE@GFFHHGEEGEGEGFFHGGGBBF1>1FGHGHHHHEGGHDGGFHHGGGCC1DGDGHHG2FGFGFBGGGCC@CEEFGCC..>
@M02034:409:000000000-BFKT7:1:2103:6801:12367 1:N:0:28
AAAGTCGAGGTGCCTAAAGTGGCAACCCAGACTAAGGGTACTGTTGGTGGTGTAGAGCTTCCTGTAGCCGCATGGCGTTCGTACTTAAATATGGAACTAACCATTCCAATTTTCGCTGTCTCTTATACACATCTCCGAGCCCACGAGACT
+
AAABAFBABD?AGGGGGGGDBFFHGHHGGHGGCHHFGGFGGHHFGGHEEEEF1GFEGHHFHHGHGHHFFGGGGGHGGEFGEAGHHHFGHFFHHFGFFFFGHHGHHEHGHHHGFHGEEFAGFFGFDGHHFGHGHBDGD/C/DEHGGADGGB
@M02034:409:000000000-BFKT7:1:2103:6781:12369 1:N:0:28
AAAGTCGAGGTGCCTAAAGTGGCAACCCAGACTAAGGGTACTGTTGGTGGTGTAGAGCTTCCTGTAGCCGCATGGCGTTCGTACTTAAATATGGAACTAACCATTCCAATTTTCGCTGTCTCTTATACACATCTCCGAGCCCACGAGACT
+
BBBBAFBBBBAAGGGGGGGGGGGHHHGGGHHGHHGHHHHHHHHHHHHGFGBFFHHHHHGHHHHHFFHHHGGGGGHHGEGGFFGFHHHHHGGHHHGFHHHGHHHHHHHHHHHHHBGGGGGHHHHHFHDHFHHHFGFGF@FCCGHGGGGGGF
@M02034:409:000000000-BFKT7:1:2103:23276:12370 1:N:0:28
AAAGTCGAGGTGCCTAAAGTGGCAACCCAGACTGGTGGTGTTGTTGGTGGTGTAGAGCTTCCTGTAGCCGCATGGCGTTCGTACTTAAATATGGAACTAACCATTCCAATTTTCGCTGTCTCTTATACACATCTCCGAGCCCACGAGACT
+
BBBBBFBBBBABGGGGFGEFFGGHHHHGGHHGHGHFGGAFEEHHHHGEFFEFFFHHGHHHHGHHGHHHHGGGEGGGGAEFFGGHHHHHHHGHHHFFHGFFHGHHHHFHHHHHHHGGGGGHHHHHHHHHHGHFHHHFDCGCGGHGCCCDGG
@M02034:409:000000000-BFKT7:1:2103:19640:12371 1:N:0:28
AAAGTCGAGGTGCCTAAAGTGGCAACCCAGACTCTGCCTTCTGTTGGTGGTGTAGAGCTTCCTGTAGCCGCATGGCGTTCGTACTTAAATATGGAACTAACCATTCCAATTTTCGCTGTCTCTTATACACATCTCCGAGCCCACGAGACT
+
BBAABFBBBBABGGGGAFGGGGGCHHHGGHHGHHHGFFGFHHFHHHGAFEEFGFGEGGHHHFHHHHHHHGGGGGHHGEGGGEFGHHHFFGFGGFEGFHHGHHHHHHFHHGHHHDFGFEFFHHGHHHHFHFHHHHFDC<DGDFGGGGGGGH
@M02034:409:000000000-BFKT7:1:2103:20952:12373 1:N:0:28
AAAGTCGAGGTGCCTAAAGTGGCAACCCAGACTTCGTCTGGTGTTGGTGGTGTAGAGCTTCCTGTAGCCGCATGGCGTTCGTACTTAAATATGGAACTAACCATTCCAATTTTCGCTGTCTCTTATACACATCTCCGAGCCCACGAGACT
+
BABCCFCABCBBGGGGGFGFGGGHGHHGGHHGHHHGHGHGHGHHGHHEFEEFHHHHHGHHHHHHHHHGHEGGGGHGGGGEEFGHHHHHHHFHHHDFGHGFHHHHGHHHHHHHHHGGGGFHHHHHHHHHHHGHHHFHGCGCCGHGGGGGGH
@M02034:409:000000000-BFKT7:1:2103:9961:12374 1:N:0:28
AAAGTCGAGGTGCCTAAAGTGGCAACCCAGACTACTTCGTCGGTTGGTGGTGTAGAGCTTCCTGTAGCCGCATGGCGTTCGTACTTAAATATGGAACTAACCATTCCAATTTTCGCTGTCTCTTATACACATCTCCGAGCCCACGAGACT
+
AAAA3DAAD2AAFGGFEGGDFGGHEFFEGGGGCGFFFHGGEECGEGGEFDEGHHHFHFHHEHHGEGGGFEGGGGHGFGGGGGGGGHHGHGHBFEEDFGGHGHFFHFHBHHHHGHCCFGGFDGGFGHHGHHFHFGHEF/B/AFGGFGGGGG
@M02034:409:000000000-BFKT7:1:2103:22181:12381 1:N:0:28
AAAGTCGAGGTGCCTAAAGTGGCAACCCAGACTGGGGGGGGGGTTG
+
AAABAFAADDAAFGGC4BFBFGGFHFHGGGGGHGHHGGGGFF-@-B
@M02034:409:000000000-BFKT7:1:2103:18472:12383 1:N:0:28
AAAGTCGAGGTGCCTAAAGTGGCAACCCAGACTCTGCCGTCTGTTGGTGGTGTAGAGCTTCCTGTAGCCGCATGGCGTTCGTACTTAAATATGGAACTAACCATTCCAATTTTCGCTGTCTCTTATACACATCTCCGAGCCCACGAGACT
+
AAAA>FB@DDAAEFFBBAFBFGDBGHFFFHHFFCFGDFEEEFDGFHHAFFEFHHHFGFHHBGHHHFHFHE>EEGHCFGEEGFGHHF4BDFD@GHGFCG?3FF3FFF4FBF3FH4>EAEE?FGHHFFGDFHBFBGGBFFGCCFHFFCGDDF
@M02034:409:000000000-BFKT7:1:2103:9129:12383 1:N:0:28
AAAGTCGAGGTGCCTAAAGTGGCAACCCAGACTAGGGCTGATGTTGGTGGTGTAGAGCTTCCTGTAGCCGCATGGCGTTCGTACTTAAATATGGAACTAACCATTCCAATTTTCGCTGTCTCTATACACATCTCCGAGCCCACGAGACTC
+
AAAA>BAABB>AGGGGGDGGGGGFCGFEGGHEHFFEE2GEFHHFFFEABEECGBFAFHFHHFHFGBDGHEEEEGFHGGGGGEFGHHHFBF@GFH33FH3FGHGHHFGFBBFHGFGGCGFFGFGFGFDFC?F2?FFG?D/B/GA/>ADAF<
@M02034:409:000000000-BFKT7:1:2103:9149:12386 1:N:0:28
AAAGTCGAGGTGCCTAAAGTGGCAACCCAGACTAGGGCTGATGTTGGTGGTGTAGAGCTTCCTGTAGCCGCATGGCGTTCGTACTTAAATATGGAACTAACCATTCCAATTTTCGCTGTCTCTATACACATCTCCGAGCCCACGAGACTC
+
AAAAAFAADD1ACFFGGFG3EGGHFGBEFHHGBGHFHHHGHHFGGHHFFGFFHHHBHFHHGBGFFGGGGEGGGGHAE>>EEEFEGHFGGFFHGFFGFFDGBEHGFHEFHHHHHBEEFGAFEFHFGGFHFDHHBFBC@@GC/?C/@CFEHF
@M02034:409:000000000-BFKT7:1:2103:3015:12387 1:N:0:28
AAAGTCGAGGTGCCTAAAGTGGCAACCCAGACTTCGGGTGGGGTTGGT
+
CCCCCFBCCBCCGGGGGGGGGGGHHHHGGHGG35AAEGHFEGCEEG0A
@M02034:409:000000000-BFKT7:1:2103:18451:12388 1:N:0:28
AAAGTCGAGGTGCCTAAAGTGGCAACCCAGACTCTGCCGTCTGTTGGTGGTGTAGAGCTTCCTGTAGCCGCATGGCGTTCGTACTTAAATATGGAACTAACCATTCCAATTTTCGCTGTCTCTTATACACATCTCCGAGCCCACGAGACT
+
AAABBFBBBBABGGGGGGGGGGGHHHHGGHHGHHHHHHGGGHGHHHHGFGEFGFHFHHHHHHHHGHHHHGGGGGHHGGGGGGFHHHHHHHHHHHDGFHHHHHHHHHGGHHHHHHGGGGGGHFHHGHHHGFFHHHHHF@CCGGHGGGGGDH
@M02034:409:000000000-BFKT7:1:2103:9948:12390 1:N:0:28
AAAGTCGAGGTGCCTAAAGTGGCAACCCAGACTCCGCCGAATGTTGGTGGTGTAGAGCTTCCTGTAGCCGCATGGCGTTCGTACTTAAATATGGAACTAACCATTCCAATTTTCGCTGTCTCTTATACACATCTCCGAGCCCACGAGACT
+
BBBBBFBBBBABGGGGGGGGGGGHHHGGGHHGHFH?2BF22ABGGHHGGGEFHHHGHHHHHHHHHHHHHGGGEGHHGGGGGGHHHHGHHHHHHHEHGHHHHHHHHHHHHHHHHHGGGGFHHHHHFHFHHHHHHHHGGGGGGGHGGGGGGG
@M02034:409:000000000-BFKT7:1:2103:9968:12393 1:N:0:28
AAAGTCGAGGTGCCTAAAGTGGCAACCCAGACTACTTCGTCGGTTGGTGGTGTAGAGCTTCCTGTAGCCGCATGGCGTTCGTACTTAAATATGGAACTAACCATTCCAATTTTCGCTGTCTCTTATACACATCTCCGAGCCCACGAGACT
+
BBBBBFABDBAAGFGFGGGFFGGHFFFGGHHGHHHHHHGHGGGGGGGGGGEFHGHFFHHHHFHHFFHHHGGFGGHHFEGFGEFHHHHGHHFFGFEFGHHFFGHHHHHFHHHHHGGGEDCFFHGGHHHFBCGHHHGDB<@CCGEEFCGGGH
@M02034:409:000000000-BFKT7:1:2103:13514:12400 1:N:0:28
AAAGTCGAGGTGCCTAAAGTGGCAACCCAGACTCTTGGTCTTGTTGGTGGTGTAGAGCTTCCTGTAGCCGCATGGCGTTCGTACTTAAATATGGAACTAACCATTCCAATTTTCGCTGTCTCTTATACACATCTCCGAGCCCACGAGACT
+
BABBAFAADDABGGGFGGGFFGFFHGCFFFHFGHHHHGDH5FGGHHHEFGAFFBGGGHHHGHHHFFHHFEFGGGHEF1EEGGFHHHHHHHFHHFFEFFBFF1FFHBBDGGFFHBEEEG?EFEGHFHHGEHHHFHBFECG@CEFF<C/<CG
@M02034:409:000000000-BFKT7:1:2103:5472:12410 1:N:0:28
AAAGTCGAGGTGCCTAAAGTGGCAACCCAGACTATGTCGGGGGTTGGTGGTGTAGAGCTTCCTGTAGCCGCATGGCGTTCGTACTTAAATATGGAACTAACCATTCCAATTTTCGCTGTCTCTTATACACATCTCCGAGCCCACGAGACT
+
BBBBBFBBBBABGGGGGGGGGGGFHHHFGHFGCGHFFFFEGGGGEEEEFGG?13B3B4BFBFGF@@FBEEGEEEC0EEEFF<?FCGHF3FGGFF22GCFH2?2BFDG3FFFGF2BEGD<<DHGHGF1?DGFHHHHDA><@@FFGG-@<?D
@M02034:409:000000000-BFKT7:1:2103:2926:12413 1:N:0:28
AAAGTCGAGGTGCCTAAAGTGGCAACCCAGACTGGGTTGGGGGTTGGTGGTGTAGAGCTTCCTGTAGCCGCATGGCGTTCGTACTTAAATATGGAACTAACCATTCCAATTTTCGCTGTCTCTTATACACATCTCCGAGCCCACG
+
A?A>AFAADD>AACGGGGGFGDA0FGFEGHHGFHF0BF/FEE/EFE?/F/AFG112D11BD1GDBB22B??/>EF0E>EFE>0FGHFFEFFHFB11B1BG101BBDD22G<GD2<?EA<F2FFD12@@GBD<GBGBC?CCG.C.<
@M02034:409:000000000-BFKT7:1:2103:13507:12416 1:N:0:28
AAAGTCGAGGTGCCTAAAGTGGCAACCCAGACTCTTGGTCTTGTTGGTGGTGTAGAGCTTCCTGTAGCCGCATGGCGTTCGTACTTAAATATGGAACTAACCATTCCAATTTTCGCTGTCTCTTATACACATCTCCGAGCCCACGAGACT
+
AABAAFBBDBAAGFGGGGFBGGGFH4GGCHHGCHHHGH3FHHHFGFHEFGEFHHHGHEHHHFHHHGHFHGGEEEHGGGGGFGCHHHF3GHFHHF@FFHHFFHHHHHHFHGHFHGGGG?F3FFFFDGFGEHFCCGF2B@CCFFHFGCFG/F
@M02034:409:000000000-BFKT7:1:2103:12341:12417 1:N:0:28
AAAGTCGAGGTGCCTAAAGTGGCAACCCAGACTGCTGTGAATGTTGGTGGTGTAGAGCTTCCTGTAGCCGCATGGCGTTCGTACTTAAATATGGAACTAACCATTCCAATTTTCGCTGTCTCTTATACACATCTCCGAGCCCACGAGACT
+
CCCCCFBBCCABGGGGGGGFGGGGHHHGGHHGHHHHHGHHHHHHHHHGGGEFGHHGHHHHGHHHGGHHHGGGGGHHGEGGFFGHHHHHHHGHHHHHHHHGHHHHGHHHHHHHHHGGGGGHHHHHHHHHHHHHHHHGGDFFGGHGGGGGGG
@M02034:409:000000000-BFKT7:1:2103:15509:12430 1:N:0:28
AAAGTCGAGGTGCCTAAAGTGGCAACCCAGACTCCTATGAATGTTGGTGGTGTAGAGCTTCCTGTAGCCGCATGGCGTTCGTACTTAAATATGGAACTAACCATTCCAATTTTCGCTGTCTCTTATACACATCTCCGAGCCCACGAGACT
+
BBBBBBBBBBABCGGGGGGGGGGHGHHGFHHGHHGFGHGHHHHHHHHEFGECGHHFHHHHHHHGHFHHHGGGEGHHGGGGGGHHHHHFHHGFGHFHGHFFGGFGHHHHEFGHHFGGGEFGHBFHHHFGFGHFBDFFD/<@DEFFDGGC?B
@M02034:409:000000000-BFKT7:1:2103:10279:12433 1:N:0:28
AAAGTCGAGGTGCCTAAAGTGGCAACCCAGACTGTTGCTGGTGTAACTCTTCCTGTAGCCGCATGGCGTTCGTACTTAAATATGGAACTAACCATTCCAATTTTCGCTGTCTCTTATACACATCTCCGAGCCCACGAGACTCCTGAGCAT
+
AABBAFBBCCABGGGGGGGGGGGHHHHGGHHGHHHHHHHGHHHHHHFHHHHHHHHFHHHFECEGGHHGEGGEEGEHHGFGHHHHHEEGHEHHHFHHHGHHHHHHHEEGGFBHFHHGHHHHHGHHHHFGCGGCGFGD/BEDHHHHGHHGF?
@M02034:409:000000000-BFKT7:1:2103:26672:12433 1:N:0:28
AAAGTCGAGGTGCCTAAAGTGGCAACCCAGACTGCGAAGCAGGTTGGTGGTGTAGAGCTTCCTGTAGCCGCATGGCGTTCGTACTTAAATATGGAACTAACCATTCCAATTTTCGCTGTCTCTTATACACATCTCCGAGCCCACGAGACT
+
BBCCCFCCCCBCGGGGGGGGGGGFHHHGGHHFHHHGGGGGHHHGGHGEFGEFHGHHGFHHHHHHGFHGFGGGGGHHGGGGGFHHHHHGHHHHHHFHGHGFGCGGHHHGHHHHHHGGGGGHHGHHGHHHHHHHGGFFGGGGGGHGGGGGGH
@M02034:409:000000000-BFKT7:1:2103:25410:12436 1:N:0:28
AAAGTCGAGGTGCCTAAAGTGGCAACCCAGACTTCTAATAATGTTGGGGGTGTAGAGCTTCCTGTAGCCGCATGGCGTTCGTACTTAAATATGGAACTAACCATTCCAATTTTCGCTGTCTCTTATACACATCTCCGAGCCCACGAGACT
+
CCCCCFCCCCBCGGGGGGGGGGGHHHHGGH22BFBFABFD5FHHFFC2A0EEE3F5DAGHBFHHH5F5BEE?EGF1EEEFEE2FAGGHFHHHH33?FBGH303FF?HFFHHHHDEFGD<23BFF33B>GFGCGFFBE/BDC//F?CCA.<
@M02034:409:000000000-BFKT7:1:2103:20474:12437 1:N:0:28
AAAGTCGAGGTGCCTAAAGTGGCAACCCAGACTGGGGGGGGGGTTGGTGGTGTAGAGCTTCCTGTAGCCGCATGGCGTTCGTACTTAAATATGGAACTAACCATTCCAATTTTCGCTGTCTCTTATACACATCTCCGAGCCCACGAGACT
+
CCBCBFCCCCABGGGGGGGGGGGHHHHGGHHGHHHHGGGGFFFFFFFAAF:AABF9FFFFFFFFFFFFFFFFFFFADDFFFDFEFFFFFFEFFFFFFFFFFFFBFFFFFFFFFB@?DDFFFBFFFFFBBFFFBFBFF=DAFFFFFD-ADF
@M02034:409:000000000-BFKT7:1:2103:5579:12440 1:N:0:28
AAAGTCGAGGTGCCTAAAGTGGCAACCCAGACTCCGCCGCAGGTTGGTGGTGTAGAGCTTCCTGTAGCCGCATGGCGTTCGTACTTAAATATGGAACTAACCATTCCAATTTTCGCTGTCTCTTATACACATCTCCGAGCCCACGAGACT
+
CCCCAFBBCCBCGGGGGGGGGGGHGHHGGHHGHHHGGGGFECGGGHGEFG1FGHHHHHHHHHHHHHHHHGGGGGHGEEGGGGGHHHGF3FFGHHGHHHHGHHHHHHGHEHHHHHGGGGGHHHHHGHHHFHHHHHGHF?F@FGHGGFGDGG
@M02034:409:000000000-BFKT7:1:2103:14639:12441 1:N:0:28
AAAGTCGAGGTGCCTAAAGTGGCAACCCAGACTACTAATAGTGTTGGGTGTGCTGT
+
AAB?AFABB@>AFGGGFGGGGGGHHCGA2EGDH33DF5B55DDGGFG222A155D5
@M02034:409:000000000-BFKT7:1:2103:22401:12450 1:N:0:28
AAAGTCGAGGTGCCTAAAGTGGCAACCCAGACTTCTACTAATGTTGGTGGTGTAGAGCTTCCTGTAGCCGCATGGCGTTCGTACTTAAATATGGAACTAACCATTCCAATTTTCGCTGTCTCTTATACACATCTCCGAGCCCACGAGACT
+
CCCCCFCABBBCGGGGGGGGGGGHGHHGGHHGHHHHHHGHHHHHHHHFFFFFGHHHHHHHHHHHHHHHHGGGGGHHGGGGGGHHHHHGHHHHHHHHHGHGFHHHHFFFHHHHHHGGGGGHHGHHFHGHHHGHHHFGECGGGGHGGGGGGH
@M02034:409:000000000-BFKT7:1:2103:3179:12451 1:N:0:28
AAAGTCGAGGTGCCTAAAGTGGCAACCCAGACTTGTTGTGGTGTAGAGCTTCCTGTAGCCGCATGGCGTTCGTACTTAAATATGGAACTAACCATTCCAATTTTCGCTGTCTCTTATACCCATCTCCGAGCCCACG
+
AABA3DAA?AA?AGGGGCFGGGGHHHHGGGHGHCEHHFEEEBCFBEGHEFFFFBGBFADBECEEDFFGEGGEEFCFHBDFGEGGHBD3G33CB@F@G@GGGHFHEEGDGGGHBGFHHF443BB333B</B/>??FC
@M02034:409:000000000-BFKT7:1:2103:26067:12452 1:N:0:28
AAAGTCGAGGTGCCTAAAGTGGCAACCCAGACTTGTGGGGGTGTTGGTGGTGTAGAGCTTCCTGTAGCCGCATGGCGTTCGTACTTAAATATGGAACTAACCATTCCAATTTTCGCTGTCTCTTATACACATCTCCGAGCCCACGAGACT
+
CCCCCFBBBBBBGGGGFGGFGGGHHHHGGGHGHHFHHGGGEEEEEFHGFGEFGFHHHHHHHHHHFFFFHGFGGGHHGDFGFGGHHHHFHHGHHHGHFGFBGHFHHHFHGHFHHFDGGGDGHFHHFHGGDGFHFHFDA/CADFHGGGGGGF
@M02034:409:000000000-BFKT7:1:2103:22374:12452 1:N:0:28
AAAGTCGAGGTGCCTAAAGTGGCAACCCAGACTTCGCCTGCTGTTGGTGGTGTAGAGCTTCCTGTAGCCGCATGGCGTTCGTACTTAAATATGGAACTAACCATTCCAATTTTCGCTGTCTCTTATACACATCTCCGAGCCCACGAGACT
+
AABBBFBBBBBBGGGGGGGGGGGHHHGGGHHGHHHGGGGHHHGHHHEFGGAFFGGFFFHGHHHHHHHHGGGGGGHHGGGGGGHHHHHGHHGGHHFHGHHHHHHHHHHHHHHHHHGGGGGHHGHHHHHGGFFHHHBGDCFCDGHEGGGGGG
@M02034:409:000000000-BFKT7:1:2103:19602:12458 1:N:0:28
AAAGTCGAGGTGCCTAAAGTGGCAACCCAGACTGGGGTGGGGGTTGGTGGTGTAGAGCTTCCTGTAGCCGCATGGCGTTCGTACTTAAATATGGAACTAACCATTCCAATTTTCGCTGTCTCTTATACACATCTCCGAGCCCACGAGACT
+
CCCCBFCCCBABGFGGGGFFGGGHHHHGGHHGHHHHGAEGGGGEGGGEFGEFGFHGHHHHHHHHHFHGHGFEGGHGGFGGGFGFHHFFHHGHHHFFFFFFFGHHHHGGHHHHHHGGGGGGHHHHHHGHGGFHHHFHD@GFDGHGGGGGGH
@M02034:409:000000000-BFKT7:1:2103:23447:12460 1:N:0:28
AAAGTCGAGGTGCCTAAAGTGGCAACCCAGACTTGTGGGGGGGTTGGTGGTGTAGAGCTTCCTGTAGCCGCATGGCGTTCGTACTTAAATATGGAACTAACCATTCCAATTTTCGCTGTCTCTTATACACATCTCCGAGCCCACGAGACT
+
BBCCBFBABBBCGGGGGGGGGGGGHHHGGHHGHHHGHGGGGGGGGGGFED.;CFFCFFGGGGGGGGGGGGGGGFFFFFFFFFFFFFFFFFFFFFBFFFFFFFFFFFFFFFFFFFFFFFFFFFFFFFFFFFFFFFFFD>ABFFFFFFFDFF
@M02034:409:000000000-BFKT7:1:2103:25841:12460 1:N:0:28
AAAGTCGAGGTGCCTAAAGTGGCAACCCAGAGGGTTGGTGGTGTACATCTTCCTGTAGCCGCATGGCGTTCGTACTTAAATATGGAACTAACCATTCCAATTTTCGCTGTCTCTTATACACATCTCCGAGCCCACGAGACTCCTGAGCAT
+
CCCCCFAADB>AFGGGGGGGGGFFHHHGGFFGDEFGGGEFGGGHGHHHHHHHHHGHGHHHEEEEGHGEEGGEEGGGGHHGGHHHHFFGHHFHGHHHHHGHGHHHHGFGGGGHHHHHGHHGHHHHHGFGGGGFGHGCBCDDHHGHHHHHHD
@M02034:409:000000000-BFKT7:1:2103:5397:12463 1:N:0:28
AAAGTCGAGGTGCCTAAAGTGGCAACCCAGACTAATAATCAGGTTGGTGGTGTAGAGCTTCCTGTAGCCGCATGGCGTTCGTACTTAAATATGGAACTAACCATTCCAATTTTCGCTGTCTCTTATACACATCTCGAGCCCACGAGACTC
+
BBBBAFBBBBAAGGGGGGGFGGGHHHHGGHHGHHHHHHHHHHHHHHGEFFEFGHHHHHHHGHHGGHHHHGGGGGHHFEGGGGGHHHGHHGHHHHBGGHHGHHHHHHGHHHHHHHGGGGGFHHHHHHHHGHHHHHHGFDGGGGGGGGGGHG
@M02034:409:000000000-BFKT7:1:2103:12778:12467 1:N:0:28
AAAGTCGAGGTGCCTAAAGTGGCAACCCAGACTGCGCAGAGGGTTGGTGGTGTAGAGCTTCCTGTAGCCGCATGGCGTTCGTACTTAAATATGGAACTAACCATTCCAATTTTCGCTGTCTCTTATCCA
+
CCCCBFCBCCCCGGGGGGGGGGGHHHHGGHCEH33E22E22BEGGGGFCEEF13GBFH3GFGHHHGFGEEEEEGFAEGGGGFFHHHHHGHHHHHBDHFHHHGGGFGGGHHGHHEEEGD?GDGFGD33B?
@M02034:409:000000000-BFKT7:1:2103:3174:12468 1:N:0:28
AAAGTCGAGGTGCCTAAAGTGGCAACCCAGACTTGTTGTGGTGTAGAGCTTCCTGTAGCCGCATGGCGTTCGTACTTAAATATGGAACTAACCATTCCAATTTTCGCTGTCTCTTATACACATCTCCGAGCCCACGAGACTCCTGAGCAT
+
BBBCBFCCCCBCGGGGGGGFGGFGGHHGGHHGHGFGBFGEEGGHFHGHFHHGGHHFFGDFEE?EGFBEEFGEECEGGFEBHFHFHBG3GBGEBFFHHFFHHGHHGGGCEFGHFGFHHFGHGDFB?BEECD/@FCFC?CDGHH1?GGH1??
@M02034:409:000000000-BFKT7:1:2103:8511:12469 1:N:0:28
AAAGTCGAGGTGCCTAAAGTGGCAACCCAGACTAATCCTGCTGTTGGTGGTGTAGAGCTTCCTGTAGCCGCATGGCGTTCGTACTTAAATATGGAACTAACCATTCCAATTTTCGCTGTCTCTTATACACATCTCCGAGCCCACGAGACT
+
AAAAAFAADBABFGCGGGGGGFFFFHHGGHGEFHHFGHDHFGHGGFHEGG2FAFGDGHHHFGHHHGABBEFFGGHFGFGGEEFGCFHHHHFFGHBEGHHGHHHHHHHGHHHHHFGGGGEBFGGDFHGFGGHFGHHHDBDFGGHGGCFDGD
@M02034:409:000000000-BFKT7:1:2103:19746:12475 1:N:0:28
AAAGTCGAGGTGCCTAAAGTGGCAACCCAGACTAATAATAATGTTGGTGGTGTAGAGCTTCCTGTAGCCGCATGGCGTTCGTACTTAAATATGGAACTAACCATTCCAATTTTCGCTGTCTCTTATACACATCTCCGAGCCCACGAGACT
+
A@AAAFAADDAAGGGCCDD3FGGHHHHGCHHAGHHHHHGHBFHGFGHGCAAFE1DFFDFFGHHHFGFBFE?EEEG0EEEFEFGGHHGFDGHHFHEE1CFHHGFGHFGHFGHHHBCEEG<FFFHGHGHFGFF1<FBGA/<BCGGEC@CAAG
@M02034:409:000000000-BFKT7:1:2103:5701:12479 1:N:0:28
AAAGTCGAGGTGCCTAAAGTGGCAACCCAGACTGGGACGCCTGTTGGTGGTGTAGAGCTTCCTGTAGCCGCATGGCGTTCGTACTTAAATATGGAACTAACCATTCCAATTTTCGCTGTCTCTTATACACATCTCCGAGCCCACGAGAC
+
CCCCCFBCCCBBGGGGGGGGGGGGHHHGGHHGHHHA22EA2FGHHHHGGGGFHHHHHHHHHGHHHGHHHGGEGGHGGGGGGGGHHHHGHHHHHHHGHHHGFHGHHHGHHHHHHHGGGGGHGHHHHHGHHHHHHHHGE<DGGGHGGGGGG
@M02034:409:000000000-BFKT7:1:2103:4264:12480 1:N:0:28
AAAGTCGAGGTGCCTAAAGTGGCAACCCAGACTGGGCTGACTGTTGGTGGTGTAGAGCTTCCTGTAGCCGCATGGCGTTCGTACTTAAATATGGAACTAACCATTCCAATTTTCGCTGTCTCTTATACACATCTCCGAGCCCACGAGACT
+
CCCCBFCCCCCCGGGGGGGGGGGHHHHGGHHGHHGHHHGHHHHHHHHGFGEFHFHGHHHHHHHHGFHFGGGGGGHAFEGGGGHHHHHGHHHHHHDFHHHGGHFGHHHGHHHHHFGGGGGHHHHHFHHHEFHHHHHHG?DCCEHGFGGGGH
@M02034:409:000000000-BFKT7:1:2103:12026:12484 1:N:0:28
AAAGTCGAGGTGCCTAAAGTGGCAACCCAGACTAATACGAATGTTGGTGGTGTAGAGCTTCCTGTAGCCGCATGGCGTTCGTACTTAAATATGGAACTAACCATTCCAATTTTCGCTGTCTCTTATACACATCTCCGAGCCCACGAGAC
+
CCCCCFCCCCBCGGGGGGGGGGGHHHHGGHHGHHHHC5FFHHHHHHHGGGGFGHHHHHHHHGHHFHHHHGGGGGHHGGGGGGHHHHHHHHHHHHGHHHHHHHHHHHHHHHHHHHGGGGGHHHHHHHHHHHHHHHHFGC?CGGHGGGGGD
@M02034:409:000000000-BFKT7:1:2103:8933:12486 1:N:0:28
AAAGTCGAGGTGCCTAAAGTGGCAACCCAGACTCCTGCGCG
+
BCCCCFCCCCBBGGGGGGGGGGGHHHHGGGHGHB33F3E2E
@M02034:409:000000000-BFKT7:1:2103:21121:12486 1:N:0:28
AAAGTCGAGGTGCCTAAAGTGGCAACCCAGACTAATGCGAAGGTTGGTGGTGTAGAGCTTCCTGTAGCCGCATGGCGTTCGTACTTAAATATGGAACTAACCATTCCAATTTTCGCTGTCTCTTATACACATCTCCGAGCCCACGAGACT
+
BBBCBFCCCCBBGGGGGGGGGGGHHHHGGHHDGHBGHHGGEEEHGHGGFGFFFFGEFHHHHHHHHHHFFGGGGGHFGGGGGGFHHHHGHHHFGH3?FGHHFGBGBFGHHHGHHFEGGGEGHHHHGGFFGHHHHHHEE<FGCFFEDGCGGH
@M02034:409:000000000-BFKT7:1:2103:25588:12492 1:N:0:28
AAAGTCGAGGTGCCTAAAGTGGCAACCCAGACTCTTTGTAATGTTGGTGGTGTAGAGCTTCCTGTAGCCGCATGGCGTTCGTACTTAAATATGGAACTAACCATTCCAATTTTCGCTGTCTCTTATACACATCTCCGAGCCCACGAGACT
+
A@BABFBBBBAAGGGGGGGGGCGFGDHEGFHGHHHHHHFHHHHHHHHEFGEFHEGDGHHHHFHHHHEGHG?CGGHGGAEFFFGHGHFGFHEHHHFHHHHHHHBGHHHGHGGHHGFGGGGHHFHHHHHFFGG2FGGBD@DCGFFGGCD?ED
@M02034:409:000000000-BFKT7:1:2103:26094:12498 1:N:0:28
AAAGTCGAGGTGCCTAAAGTGGCAACCTAGACTAATAAGTCTGTTGGTGGTGTAGAGCTTCCTGTAGCCGCATGGCGTTCGTACTTAAATATGGAACTAACCATTCCAATTTTCGCTGTCTCTTATACACATCTCCGAGCCCA
+
A>AAAFAADDAABFFG1FGGGFFFFHH0BB11BA1DDGADGG1FHGEA//AFGBBDDAAGHGHABDFDGE/A/EGGE/EFEEFH/F21BGBGHG1FCFHFFF1BGHFFFHGHH>EEFEE1EFGHFF2DGCGGCGG<C/<</<A
@M02034:409:000000000-BFKT7:1:2103:13601:12501 1:N:0:28
AAAGTCGAGGTGCCTAAAGTGGCAACCCAGACTAAGAATAATGTTGGTGGTGTAGAGCTTCCTGTAGCCGCATGGCGTTCGTACTTAAATATGGAACTAACCATTCCAATTTTCGCTGTCTCTTATACACATCTCCGAGCCCACGAGACT
+
A>AA>D?AD2A4CGGBGGBFGGFGHHHDCGHGGFF3GBGHGHFFHFFE2EA1AFFEAGFHHHHH5ABGBFEEEFAF@E@FGDFGHHHGHHHGHH33GFDC31BB3BGFFHHHG4EEEE?B?4BBGG4GDCGHHHFHG?/>/FCF@C/EGF
@M02034:409:000000000-BFKT7:1:2103:22713:12507 1:N:0:28
AAAGTCGAGGTGCCTAAAGTGGCAACCCAGACTCATGAGAATGTTGGTGGTGTAGAGCTTCCTGTAGCCGCATGGTGTTCGTACTTAAATATGGTACTAACTATTCCAATTTTCGCTGTCTCTTATACACATCTCCGAGCCCACGAGACT
+
CCCCCFBBDBBCGGGGGGGGGGGHHHHGGHHGHCHHGFFGBGHHFEEG22A113F5DF3F5FFEG5A53AE?FF15BB>F>>2EEGH33FG4@344B4FH334D@@F@4GGHD4>?E?/B4BFE44?FDE3FFDHFD<CCFAF/?@BAAH
@M02034:409:000000000-BFKT7:1:2103:26624:12508 1:N:0:28
AAAGTCGAGGTGCCTAAAGTGGCAACCCAGACTCATCATCATGTTGGTGGTGTAGAGCTTCCTGTAGCCGCATGGCGTTCGTACTTAAATATGGAACTAACCATTCCAATTTTCGCTGTCTCTTATACACATCTCCGAGCCCACGAGACT
+
BBBBAFBBBBBBGGGGFFGFGGGHHHHGGHHGHHHGHHHHHHHHHHHEFGGFGFHHHHHHHHHHGHHGGFGFGGGCEGGFGFHGHHGHHHGFGHGGFHGGFFFGHFGGHHHHHHGFGGGGHHGHGHHHFHEHHGFFCCGCG/GFCGCGFF
@M02034:409:000000000-BFKT7:1:2103:7654:12514 1:N:0:28
AAAGTCGAGGTGCCTAAAGTGGCAACCCAGACTGATAGGGCGGTTGGTGGTGTAGAGCTTCCTGTAGCCGCATGGCGTTCGTACTTAAATATGGAACTAACCATTCCAATTTTCGCTGTCTCTTATACACATCTCCGAGCCCACGAGACT
+
BBCCBFCCCCBCGGGGGGGGGGGGFGGGGHHGHHGHHGHHHGGFFFGFFGEGGHHGHHHHFGHHHGHGGGGGGGHHGGGGGGFHHHHHHHGHHHDHHHHFGHGGHHHHHHHHHFGGGGGFFHHHGHHHHGHHGHGFE?FCCGHGGCGGGF
@M02034:409:000000000-BFKT7:1:2103:10050:12518 1:N:0:28
AAAGTCGAGGTGCCTAAAGTGGCAACCCAGACTGGTGGGAGTGTTGGTGGTGTAGAGCTTCCTGTAGCCGCATGGCGTTCGTACTTAAATATGGAACTAACATTCCAATTTTCGCTGTCTCTTATACACATCTCCGAGCCCACGAGACTC
+
CBCCBFBBCBBBGGGGGGGGGGGHHHHGGHHGHHHHHGGHGGHHHHHEFGEFGHHGHHHHGHHHHHHHHGGGGGHHGGGGGFHHHHHGHHGHHHFFHHHHHGHHHHHHHHHHHG?EFEGHHHHHHFHHHHHHGFHGGGGGGHGGCGGGHG
@M02034:409:000000000-BFKT7:1:2103:13609:12518 1:N:0:28
AAAGTCGAGGTGCCTAAAGTGGCAACCCAGACTAAGAATAATGTTGGTGGTGTAGAGCTTCCTGTAGCCGCATGGCGTTCGTACTTAAATATGGAACTAACCATTCCAATTTTCGCTGTCTCTTATACACATCTCCGAGCCCACGAGACT
+
BBCCCFABCBABGGGGGGGGGGGGHHHGGHHGHHHHHHHHHHHHHHHFFGEFHHHGHHHHHHHHHHHHHGGGGGHGGEGGGEHHHHHHHHHHHHHHHHGHHHHHHHHHHHHHHHGGGGGHHHHHHHHHHHHHHHHHFBDGGGHGGGGGGH
@M02034:409:000000000-BFKT7:1:2103:14694:12521 1:N:0:28
AAAGTCGAGGTGCCTAAAGTGGCAACCCAGACTGCGAATCAGGTTGGTGGTGTAGAGCTTCCTGTAGCCGCATGGCGTTCGTACTTAAATATGGAACTAACCATTCCAATTTTCGCTGTCTCTTATACACATCTCCGAGCCCACGAGACT
+
CCCCCFCCCCBCGGGGFGGGGGGHHHHGGHHGHHHGGGGGHHHGHHGGGGEFHGHHHHHHHHHHHHHHHGGGGGHGGGGGGGHHHHHHHHHHHHHHHHHHHHHHHHGGHHHHHHGGGGGHHHHHHHHHGHHHGHDFFDGCGGHGGGGGDF
@M02034:409:000000000-BFKT7:1:2103:5004:12526 1:N:0:28
AAAGTCGAGGTGCCTAAAGTGGCAACCCAGACTGGGGCGGGGGTTGGTGGTGTAGAGCTTCCTGTAGCCGCATGGCGTTCGTACTTAAATATGGAACTAACCATTCCAATTTTCGCTGTCTCTTATACACATCTCCGAGCCCACGAGAC
+
BBCCBFBCCCABGGGGGGGGGGGHHHHGGHHGH32B22E00>EE@EGEFGFF?FGFHHHHGHHHHFHHFGGGGGHHGGGGGGHGHHHHHHHHHHFFHHHHHHHHHHHHHHGHHHCGGDDBGFGH0GGGFFHFFGFGGG-?CFFGGCAEE
@M02034:409:000000000-BFKT7:1:2103:28188:12531 1:N:0:28
AAAGTCGAGGTGCCTAAAGTGGCAACCCAGACTCCGGTTTCGGTTGGTGGTGTAGAGCTTCCTGTAGCCGCATGGCGTTCGTACTTAAATATGGAACTAACCATTCCAATTTTCGCTGTCTCTTATACACATCTCCGAGCCCACGAGACT
+
BABBBFBBD?>AGGGGGGGGGGGHHHGGGHAFHGHGGEFDHGGGGGEEFEEFHHHHHGHHHEHFHFHHHGGCFGHGFFGGGGHHHH4FFHHHHBGFFHFFHHGHHFFHFHHHHHGGG/EHHGGHFGB3B@GFHGFFG/<@CFGG/>CEDF
@M02034:409:000000000-BFKT7:1:2103:4757:12535 1:N:0:28
AAAGTCGAGGTGCCTAAAGTGGCAACCCAGACTGGGAGTAGTGTTGGTGGTGTAGAGCTTCCTGTAGCCGCATGGCGTTCGTACTTAAATATGGAACTAACCATTCCAATTTTCGCTGTCTCTATACACATCTCCGAGCCCACGAGACTC
+
CCCBCFBCBCAAFGGGGGGGGGGFHHGGGHCFHHHFAFAEGGFHHHHAFE1BGFHGHFHHHFHFFGGEGFEFEEHGEEEFEEFEGHFFHGHHGFFGHHHHHHHHFHGFHHFHHGFGGGFGHHHHHFFHHHGHFHHGGGGGGHGGFCGGFG
@M02034:409:000000000-BFKT7:1:2103:29337:12539 1:N:0:28
AAAGTCGAGGTGCCTAAAGTGGCAACCCAGACTACTCCTACTGTTGGTGGTGCAGAGCTTCCTGTAGC
+
BBBBBFBBBBBBGGGGFGGFGGGHHHHGGHHGHHHG3BBF33BG5E2A22B133D51A335B5AB555
@M02034:409:000000000-BFKT7:1:2103:28198:12547 1:N:0:28
AAAGTCGAGGTGCCTAACGTGGCAACCCAGACTCCGGTTTCGGTTGGTGGTGTAGAGCTTCCTGTAGCCGCATGGCGTTCGTACTTAAATATGGAACTAACCATTCCAATTTTCGCTGTCTCTTATACACATCTCCGAGCCCACGA
+
AABA>DABBDABGGGGG4ABGGEHHFGGGGGFBHH?AAEEHGGGGEGGGGEFFDGHEHEHHGFHHHHHHEEEGGHHGEFGGEFGGHGBGFGHHFEGHG3FGHHH3FB?4BFHHHGGG?EHFHHHFHFFBHFHFHGG?C/>CE<F-<
@M02034:409:000000000-BFKT7:1:2103:23117:12552 1:N:0:28
AAAGTCGAGGTGCCTAAAGTGGCAACCCAGACTGTTAAGGGTGTATGGCTTCCTGTAGCCGCATGGCGTTCGTACTTAAATATGGAACTAACCATTCCAATTTTCGCTGTCTCTTATACACATCTCCGAGCCCACGAGACTCCTGAGCAT
+
CCCCCFCBCCAAGGGGFGGGGGGHHHHGGHHGHHHHHHHHHFGGHHHGHHHHHHHHGGHHGGEGGHHGFGGEFGHHHHHHHHHHHGGHHHGHHEGHHHHHHHHHHGEGGGHHHHHGHGHHGHHHHHHG/BCDFHGD@FGGHHHHHHFGH?
@M02034:409:000000000-BFKT7:1:2103:8633:12554 1:N:0:28
AAAGTCGAGGTGCCTAAAGTGGCAACCCAGACTAAAAAGAATGTTGGGGG
+
>AAA3BAA@DA?4F5GFAGFFGFFHHGCF2A2B3B3A32AAFFGFG22AE
@M02034:409:000000000-BFKT7:1:2103:23264:12554 1:N:0:28
AAAGTCGAGGTGCCTAAAGTGGCAACCCAGACTAATAATAAGGTTGGTGGTGTAGAGCTTCCTGTAGCCGCATGGCGTTCGTACTTAAATATGGAACTAACCATTCCAATTTTCGCTGTCTCTTATACACATCTCCGAGCCCACGAGACT
+
CCCCCFCCCCBCGGGFGGGGGGGGHHHGGHHGHHHHGHHHHHHHHHGGGGGFGGHGHHHHHHHHGGHHHGGGGGHGGGGGGGHHHHHHHHHHHHFGGHHFGHHHHHHHHHHHHGGGGGGHHHHHHHHHFFFHHHGGGGGGGGHGGGGGGG
@M02034:409:000000000-BFKT7:1:2103:16589:12555 1:N:0:28
AAAGTCGAGGTGCCTAAAGTGGCAACCAACTTAGAAGATGGTTGTGGTGTAGAGCTTCCTGTAGCCGCATGGCGTTCGTACTTAAATATGGAACTAACCATTCCAATTTTCGCTGTCTCTTATACACATCTCCGAGACCACGAGACTCC
+
>3>A3BAADDAAGGDECFGFGGGHHEHGHE3FGGHHHBGFF3BE2EEGABAEFGFDGEHHGFEHGFEE0FEHFGEE1EGFAHHHFHGHFHFHFHGGF3E3GFGFFBBGHHBE/EEEG4FHF4F4D4BDGEBB1?@D@DA</CCCADF1F
@M02034:409:000000000-BFKT7:1:2103:20846:12556 1:N:0:28
AAAGTCGAGGTGCCTAAAGTGGCAACCCAGACTGTTAGTGGTGTACGGCTTCCTGTAGCCGCATGGCGTTCGTACTTAAATATGGAACTAACCATTCCAATTTTCGCTGTCTCTTATACACATCTCCGAGCCCACGAGACTCCTGAGCAT
+
BB@ABFBBBBABFGGGGGGFGGGGHGGEEFGFFHHHGHFFFFAGEGGFEGGHGHFHHHHFFEEEEHHGBEFEBBFGHFEGHHHHHFFFFHFFHHHHHHHHHHHHHGGGGGHHHHHHGHHHHGHHHFHGFGGGGHGD@DGGHGFHG1GHHG
@M02034:409:000000000-BFKT7:1:2103:13895:12557 1:N:0:28
AAAGTCGAGGTGCCTAAAGTGGCAACCCAGACTAATTCTAATGTTGGTGGTGTAGAGCTTCCTGTAGCCGCATGGCGTTCGTACTTAAATATGGAACTAACCATTCAATTTTCGCTGTCTCTTATACACATCTCCGAGCCCACGAGACTC
+
BBBBBFBBBBABGGGGCGGGGGGHHHHGGHHGHHHHHHHHHHHGHHHEGGGGHHHHHHHHHHHHHHHHHGGGGGHHGGGGGGHHHHHHHHHHHHHGHHHHHHHHHHHHHHHHHGEFGEEGHHHHHGGHHFHFGBGG@CDGFHGGGGGDGF
@M02034:409:000000000-BFKT7:1:2103:11711:12560 1:N:0:28
AAAGTCGAGGTGCCTAAAGTGGCAACCCAGACTGATAATCATGTTGGTGGTGTAGAGCTTCCTGTAGCCGCATGGCGTTCGTACTTAAATATGGAACTAACCATTCCAATTTTCGCTGTCTCTTATACACATCTCCGAGCCCACGAGACT
+
BBCCBFCCCBABGGGGGGGGGGGHHCFGGHHGHHFGHHHGHHHHHHHFFFAFFFHHGHHHHHGHGHGHHGGGGGHHGGGGFEBGGHGGHHGGHHHHHHFHFHHGFHHHHHHHHEEFGGGHHHHHGHFFBBGHGHFDFCGCFGHECDGGGH
@M02034:409:000000000-BFKT7:1:2103:14844:12565 1:N:0:28
AAAGTCGAGGTGCCTAAAGTGGCAACCCAGACTCAGACGAATGTTGGTGGTGTAGAGCTTCCTGTAGCCGCATGGCGTTCGTACTTAAATATGGAACTAACCATTCCAATTTTCGCTGTCTTTATACACATCTCCGAGCCCACGAGACTC
+
ABCBAFCBCD>AGGGGGGGGGGGHHHHGGHHGHHHHHHGGGHHHHHGEFFEGHFHFHGHHHHHHHGHGHGGGGGHHGGGGGGGHHHHHHGHHHHFFFHHGHFFGHHHGHHHHHHGGGGGHHHHHHHGHFFHHHHGFFGGGGHGGGGFFHG
@M02034:409:000000000-BFKT7:1:2103:18313:12568 1:N:0:28
AAAGTCGAGGTGCCTAAAGTGGCAACCCAGCGTTTTGGTGGTGTAGAGCTTCCTGTAGCCGCATGGCGTTCGTACTTAAATATGGAACTAACCATTCCAATTTTCGCTGTCTCTTATACACATCTCCGAGCCCACGAGACTCCTGAGCAT
+
BBBBBFBBBBABGGGGGGGFGGGHGFHGGHGAAEFDHGHGGGEHFHHHHHHGHGFGFHHFEEEEGHHGGGGEEFFGHFFFGDGFHBEGGFGGFGGHHHHHHHHHHGGGGGHHHHHHHGHEHFHHHHGGDGGGGHGDBDGEBFGHHHHGHF
@M02034:409:000000000-BFKT7:1:2103:11247:12570 1:N:0:28
AAAGTCGAGGTGCCTAAAGTGGCAACCCAGACTAATAAGTCGGTTGGTGGTGTAGAGCTTCCTGTAGCCGCATGGCGTTCGTACTTAAATATGGAACTAACCATTCCAATTTTCGCTGTCTCTTATACACATCTCCGAGCCCACGAGACT
+
CCCCCFCCCCABGGGGGGGGGGGHHHHGGHHGHHHHHHHFHGGGGGGGGGEFHHHHHHHHHHHHHHHHHGGGGGHHGGGGGGGHHHHGGHGHHHHHHHHHGHHHHHHHHHHHHHGGGGGHHHHHHHHHHHHHHHHHGCGGGGHGGGGGGH
@M02034:409:000000000-BFKT7:1:2103:16579:12572 1:N:0:28
AAAGTCGAGGTGCCTAAAGTGGCAACCAACTTAGAAGATGGTTGTGGTGTAGAGCTTCCTGTAGCCGCATGGCGTTCGTACTTAAATATGGAACTAACCATTCCAATTTTCGCTGTCTCTTATACACATCTCCGAGCCCACGAGACTCCT
+
CCCCCFCABBBBGGGGGGGGGGGHHHHGHGHHHHHHHHHHHHHGGGGHFGFHHHGHHHHHHHHHGHGGGGGHHGGGGGGHHHHHHGHHHHHHHHGHGHHHHHHHHHHHHHHGGGGGHFHHHHHHGFHHGGGGFF@DGGGHGGGGGGEHHG
@M02034:409:000000000-BFKT7:1:2103:14143:12574 1:N:0:28
AAAGTCGAGGTGCCTAAAGTGGCAACCCAGACTGGGCAGGGTGTTGGTGGTGTAGAGCTTCCTGTAGCCGCATGGCGTTCGTACTTAAATATGGAACTAACCATTCCAATTTTCGCTTGTCTTTTATACACATCTCCGAGCCCACGAG
+
CCCCCFBBBCBBGGGGGGGGGGGHHHHGGHHGHHGF2GFGCFFGGHHGFGGGHHHFHHHHHHHHGFHHHGGGGGHFGGGGGGHGHHHFHHHHHHDGHHHHGHHGHGHHHGHHHHGG//?B233DF3FD3?C?22>@>C@<CDFA/<><
@M02034:409:000000000-BFKT7:1:2103:11938:12575 1:N:0:28
AAAGTCGAGGTGCCTAAAGTGGCAACCCAGACTGGGGGGGGGGT
+
AAAAAFAABB2>GGGGGGGFGGDGHHHGGHHGHHHGCGGGF?-;
@M02034:409:000000000-BFKT7:1:2103:16598:12575 1:N:0:28
AAAGTCGAGGTGCCTAAAGTGGCAACCAACTTAGAAGATGGTTGTGGTGTAGAGCTTCCTGTAGCCGCATGGCGTTCGTACTTAAATATGGAACTAACCATTCCAATTTTCGCTGTCTCTTATACA
+
>AAA1DAADAAAGFGF1ABBFGGHHHFGHGHHHHFHHHFFGHHGFECGFFDBFHBGHBHFHDGFFHEAAEEHFF?EAFCEGHFGH1F2GGHG1GHD@1B@1B@2G2FFHGHCA?/<GF22GB222>
@M02034:409:000000000-BFKT7:1:2103:8155:12580 1:N:0:28
AAAGTCGAGGTGCCTAAAGTGGCAACCCAGACTTC
+
ABBBAFABB@BBGGGGGDGBGGGHHHHGGHHDHG5
@M02034:409:000000000-BFKT7:1:2103:11920:12583 1:N:0:28
AAAGTCGAGGTGCCTAAAGTGGCAACCCAGACTGGGGGGGGGTTGGTGGTGTAGAGCTTCCTGTAGCCGCATGGCGTTCG
+
CCBCCFCCCCCCGGGGGGGGGGGHHHHGGHHGHHGHGGGGFF@BBF.;D.;;BB/;/BF/BBFF/F9FA--;AF.;;B.D
@M02034:409:000000000-BFKT7:1:2103:11232:12584 1:N:0:28
AAAGTCGAGGTGCCTAAAGTGGCAACCCAGACTAAGAAGAATGTTGGTGGTGTAGAGCTTCCTGTAGCCGCATGGCGTTCGTACTTAAATATGGAACTAACCATTCCAATTTTCGCTGTCTCTTATACACATCTCCGAGCCCACGAGACT
+
BCCCBFBBBBAAGGGGGGGGGGGHHHHGGHHGHG3GF5FAAFHFGHFE22EA1AF5A5AB5FGDGBAAF1EAEE?1>>>1E>2BFGH3@BGEFF33BFGH313BBDH4GH3FF4EFF//BEHHH?G4?F?2BBFG2A/@B/FEFG@CG?F
@M02034:409:000000000-BFKT7:1:2103:11662:12587 1:N:0:28
AAAGTCGAGGTGCCTAAAGTGGCAACCCAGACTCATAAGGGGGTTGGTGGTGTAGAGCTTCCTGTAGCCGCATGGCGTTCGTACTTAAATATGGAACTAACCATTCCAATTTTCGCTGTCTCTTATACACATCTCCGAGCCCACGAGACT
+
>AAA>DAABDAAEFGFEFGFGGGHGFHGFGFGHHHFHHGHFGAAEECEEGAE1FGGHHGHHHHHGHGGFEGGGGHFGGGGGGFHHHHFHHHGG3GFGHBFFGBGGF?FGGBGFBDADGCDFBGGHHHHHBBGHHFF?//CCFA/@CCA<<
@M02034:409:000000000-BFKT7:1:2103:12015:12592 1:N:0:28
AAAGTCGAGGTGCCTAAAGTGGCAACCCAGACTAATCCTATGGTTGGTGGTGTAGAGCTTCCTGTAGCCGCATGGCGTTCGTACTTAAATATGGAACTAACCATTCCAATTTTCGCTGTCTCTTATACACATCTCCGAGCCCACGAGACT
+
BBCCCFCCCCCCGGGGGGGGGGGHHHHGGHHGHHHHHHHHHHHHHGGFGGFFFHHHHHHHHHHHHHHGGGGGGGHGGGGGGFGGHHHHGHHHHHFHHHHHHHGHHHHGHHHHHFGGGGGGGHFHHHHHHHHHGHHHGGGFGGHGGGGGFF
@M02034:409:000000000-BFKT7:1:2103:17079:12593 1:N:0:28
AAAGTCGAGGTGCCTAAAGTGGCAAACCAGACTTCGCAGGGG
+
AAA@>DAA1>1>GFGF1G1AA1FHC0BFEGHGG2GAEC?A?E
@M02034:409:000000000-BFKT7:1:2103:15313:12599 1:N:0:28
AAAGTCGAGGTGCCTAAAGTGGCAACCCAGACTAATCCGCAGGTTGGTGGTGTAGAGCTTCCTGTAGCCGCATGGCGTTCGTACTTAAATATGGAACTAACCATTCCAATTTTCGCTGTCTCTTATACACATCTCCGAGCCCACGAGACT
+
BBAABFBBBBAAEGGGGGGBGEFBCFGECAAFHHHGFFAFEEAGGAE1AAAFG3F5GFGHHBHFHHFFHGE@EEHGGEFFF?1AFGFFHGBEGFBFFFGHHFDGEGHDGGFGG4<EEE?FDGGF1BFGFFHFFHHFG?@CGEGGCCCGGH
@M02034:409:000000000-BFKT7:1:2103:17059:12599 1:N:0:28
AAAGTCGAGGTGCCTAAAGTGGCAACCCAGACTTCGCAGGGGGTTGGTGGTGTAGAGCTTCCTGTAGCCGCATGGCGTTCGTACTTAAATATGGAACTAACCATTCCAATTTTCGCTGTCTCTTATACACATCTC
+
A?A@BFAAD?AAGGGFGGBFGGGHHHHGGHHGHHFGGGGG2EEEGCEBFFEFCBDEHFHFHHHHHFHFHGG?EGHHGGGGGGGHHHFHFGGFHHHHGFHHGE3FHHHDBGHHHFCDFAFFHEFHFHGFHFDHFHG
@M02034:409:000000000-BFKT7:1:2103:9663:12603 1:N:0:28
AAAGTCGAGGTGCCTAAAGTGGCAACCCAGACTGCGCCTGCTGTTGGTGGTGTAGAGCTTCCTGTAGCCGCATGGCGTTCGTACTTAAATATGGAACTAACCATTCCAATTTTCGCTGTCTCTTATACACATCTCCGAGCCCACGAGACT
+
BBBBBFBBBBAAGGGGGGGEFGGHGHHGGEHFHHHGGGGHHHHHHHHEFE1FGHHGHHHHHHHHHHHHHGGGGGHHGFGGGFGHHHHGFHGHHG3GGHGHHHHHHHHHHHHHHHGGGGGHHHHHHHHHHHHHFFFHF@FFGGHGGGGGGF
@M02034:409:000000000-BFKT7:1:2103:11656:12605 1:N:0:28
AAAGTCGAGGTGCCTAAAGTGGCAACCCAGACTCATAAGGGGGTTGGTGGTGTAGAGCTTCCTGTAGCCGCATGGCGTTCGTACTTAAATATGGAACTAACCATTCCAATTTTCGCTGTCTCTTATACACATCTCCGAGCCCACGAGACT
+
BBBBBFBAB@AAGFGDCGGGGGGHHHHGGHHGHGGHHHHHHFGFEFGAFFBFGFHHFHHHHHHHHHFGHGGGGGHGGGGGGFFGHHFGHGHHGFFEFHFHGHGGHHFHBGGHHFFGGDGHGEGHHHEGGCFHFFGHG@FCGF/FDFGGFB
@M02034:409:000000000-BFKT7:1:2103:2118:12605 1:N:0:28
AAAGTCGAGGTGCCTAAAGTGGCAACCCAGACTTTTGGGTCTGTTGGTGGTGTAGAGCTTCCTGTAGCCGCATGGCGTTCGTACTTAAATATGGAACTAACCATTCCAATTTTCGCTGTCCTTATACACATCTCCGAGCCCACGAGACTC
+
BBBCCFCCCCCCGGGGGGGGGGGHHHHGGHHGHHHHHGGBGGHHHHHEFGEFFFHFHHHHFHHHHHHHHGGGGGHFGGGGGGGHHHHFHHGHHHDFGHGFFFFHHHFFHHHHHHGGGGGHHGHHHFFHHGGHHGHGCGGCGHGGCGGGHF
@M02034:409:000000000-BFKT7:1:2103:12388:12606 1:N:0:28
AAAGTCGAGGTGCCTAAAGTGGCAACCCAGACTACTGGTAATGTTGGTGGTGTAGAGCTTCCTGTAGCCGCATGGCGTTCGTACTTAAATATGGAACTAACCATTCCAATTTTCGCTGTCTCTTATACACATCTCCGAGCCCACGAGACT
+
BBCBBFCCCCABGGGGGGGGGGGHGHHGGHHGHHHHHHFFHHHGHHHGFGEFEFHFHHHHHHHHGHHHHGGGGGHHGFGGGEGHHHHHHHHHHHFHHHGGHHHH3FHFHHHHHHGGGGGHEHHHHHGHFHHHHHHHGCGGCGHGGGGGGG
@M02034:409:000000000-BFKT7:1:2103:3276:12619 1:N:0:28
AAAGTCGAGGTGCCTAAAGTGGCAACCCAGACTAAGCAGACGGTTGGTGGTGTAGAGCTTCCTGTAGCCGCATGGCGTTCGTACTTAAATATGGAACTAACCATTCCAATTTTCGCTGTCTCTTATACACATCTCCGAGCCCACGAGACT
+
AAAAA3AADD1A1BFFBGGAGBCFBFGEFAG0CGFHGHFCH//EGGEEFEAFG1F2G1FGHBHFGGDDGEEEEEHFE?EFF>>FFGFFGHGGH11BGGGFGFHGFHFFGHHHFFEEEGA<DDFD1GHFFFFFHHFDE?<@CGHG@@CC?F
@M02034:409:000000000-BFKT7:1:2103:7014:12621 1:N:0:28
AAAGTCGAGGTGCCTAAAGTGGCAACCCAGACTGGGGGGGG
+
A?>AADAA1D1A1AAGGGGA1FFCAGH0AF00FFACE/>-=
@M02034:409:000000000-BFKT7:1:2103:28647:12625 1:N:0:28
AAAGTCGAGGTGCCTAAAGTGGCAACCCAGACTGTGGAGAGGGTTGGTGGTGTAGAGCTTCCTGTAGCCGCATGGCGTTCGTACTTAAATATGGAACTAACCATTCCAATTTTCGCTGTCTCTTATACACATCTCCGAGCCCACGAGA
+
@ABBBFBBDBAAAGGGGGFGGCFGGHCGEEDFCFEFFHG3EDGEGEEAAEEFHFFGGGFFHEHHGFGFHECEEEHB>BEFE1?FGHF3GHBGGFFHHHGFGHGFFHFBEGHHHFGGGFE?D2FGFFGHHHHHF1D1C/CDGACFDDC?
@M02034:409:000000000-BFKT7:1:2103:7593:12631 1:N:0:28
AAAGTCGAGGTGCCTAAAGTGGCAACCCAGACTAATACTCAGGTTGGTGGTGTAGAGCTTCCTGTAGCCGCATGGCGTTCGTACTTAAATATGGAACTAACCATTCCAATTTTCGCTGTCTCTTATACACATCTCCGAGCCCACGAGACT
+
AAAAAB11AD>>1BFFBBEFDFGHFCAFFACAGHDF2FFGHHGGGHCGGGEFGHFFGHGGFHHFGGHGHGEGEEHHGFEGGEBHFGGBGEFFGHGGEGGHFHHGGGHGHHGFF2E<EEEFHHGFEHFHGGFFCGBFECCC?CEFGGGF?G
@M02034:409:000000000-BFKT7:1:2103:26755:12632 1:N:0:28
AAAGTCGAGGTGCCTAAAGTGGCAACCCAGACTACTAATACTGTTGGTGGTGTAGAGCTTCCTGTAGCCGCATGGCGTTCGTACTTAAATATGGAACTAACCATTCCAATTTTCGCTGTCTCTTATACACATCTCCGAGCCCACGAGACT
+
BBBBBFBBBDABGGGGGGGGGGGHHHHGGHHGH3FGHFBEFFHHGHHEFGEFHHHHHHHHHHHHHHHHHGGGGGHHGGGGGGHHHHHHHHHHHHHHGHHHHHHHHHGHHHHHHHGGGGGHHHHHGHHHHGHHHHFHG?FGGGHFGGGGGB
@M02034:409:000000000-BFKT7:1:2103:20752:12634 1:N:0:28
AAAGTCGAGGTGCCTAAAGTGGCAACCCAGACTACTAAGCAGGTTGGTGGTGTAGAGCTTCCTGTAGCCGCATGGCGTTCGTACTTAAATATGGAACTAACCATTCCAATTTTCGCTGTCTCTTATACACATCTCCGAGCCCACGAGACT
+
BCCBCFCCCCABGGGGGGGEGGGHHHHGGHHGHHHGHHHHHHHGGHGGGGGFHHHHHHHHHHHHHHHHHGGGGGHHGGGGGGHHHHFHHHHHHHHFHHHHHHHHGHHHHHHHHHGGGGGHHHHHHHHGGHGHGHFHDBCCDFGGGGCGDH
@M02034:409:000000000-BFKT7:1:2103:7010:12639 1:N:0:28
AAAGTCGAGGTGCCTAAAGTGGCAACCCAGACTGGGGCGGGGGTTGGTG
+
B@ABBFABBBAABFGGGFFAFFFFHCCEDHGFHHDDGGGGGGG/>EC/F
@M02034:409:000000000-BFKT7:1:2103:25679:12640 1:N:0:28
AAAGTCGAGGTGCCTAAAGTGGCAACCCAGACTGTGGGGCTTGTTGGTGGTGTAGAGCTTCCTGTAGCCGCATGGCGTTCGTACTTAAATATGGAACTAACCATTCCAATTTTCGCTGTCTCTTATACACATCTCCGAGCCCACGAGACT
+
AAAAAFAA1AAA1GFFGBF3BBCFHGCAFAFFFGDGGCEECG/FGFE/AEBBA1D2FDGGGFGGFFGHHGC?EEHHG/EFE?FAAGDBGHFFGE>DGHBCFGBGHGFEEGGFFE<?EEEHHBFGDFFBGGFCGFHB</<><ACCCGGGGH
@M02034:409:000000000-BFKT7:1:2103:11177:12641 1:N:0:28
AAAGTCGAGGTGCCTAAAGTGGCAACCCAGACTGGGGGGGG
+
AAAAADAAD1A1AFGFGCGFDAFABFCEGHHGHH0AA//<;
@M02034:409:000000000-BFKT7:1:2103:17414:12642 1:N:0:28
AAAGTCGAGGTGCCTAAAGTGGCAACCCAGACTCAGCCGCCGGTTGGTGGTGTAGAGCTTCCTGTAGCCGCATGGCGTTCGTACTTAAATATGGAACTAACCATTCCAATTTTCGCTGTCTCTTATACACATCTCCGAGCCCACGAGACT
+
CCCCBFCBCCBCGGGGGGGGGGGHHHHGGHHGHHGHHHGGG?EGGGGGEDEFFGG5EGGHFGHFHGHEFEGCEGH1EEGGGECGGFHHHHHHHF33GHHHBEBGEFHBDFGHH?@FFFBGDHGGFHHEGFHHHHHFGCGGGCEFGCC.AG
@M02034:409:000000000-BFKT7:1:2103:25004:12643 1:N:0:28
AAAGTCGAGGTGCCTAAAGTGGCAACCCAGACTCAGACGAATGTTGGTGGTGTAGAGCTTCCTGTAGCCGCATGGCGTTCGTACTTAAATATGGAACTAACCATTCCAATTTTCGCTGTCTCTTATACACATCTCCGAGCCCACGAGACT
+
CBCCCFCCCCBCGGGGGGGGGGGHHHGGGHFGHHHHHHGGGGHHHHHFFGFFHHHHHHHHHGHHHHHHHGGGGGHHGGGGGGHHHHGGHHGHHHGHHHHFGHHHHHHHHHHHHHGGGGGGHGHHHHGHGHGHHHFHG/DGGGHGGFGGGH
@M02034:409:000000000-BFKT7:1:2103:12070:12647 1:N:0:28
AAAGTCGAGGTGCCTAAAGTGGCAACCCAGACTAAGAAGCATGTTGGTGGTGTAGAGCTTCCTGTAGCCGCATGGCGTTCGTACTTAAATATGGAACTAACCATTCCAATTTTCGCTGTCTCTTATACACATCTCCGAGCCCACGAGACT
+
BBBBBFBADBABGGGGGGGGGGGHGHHGGHHGHHHHHHHHHHHHHHHGGGEFHHGFHHHHHHHHGHHHHGGGGGHGGGGGGGHHHHHHHHHHHHBFHHHHHHHHHHHHHHHHHHGGGGFFHHHHHHFGGHHHHHHEFCGGGGHGGCC?DF
@M02034:409:000000000-BFKT7:1:2103:14397:12649 1:N:0:28
AAAGTCGAGGTGCCTAAAGTGGCAACCCAGACTCAGGGTCCTGTTGGTGGTGTAGAGCTTCCTGTAGCCGCATGGCGTTCGTACTTAAATATGGAACTAACCATTCCAATTTTCGCTGTCTCTTATACACATCTCCGAGCCCACGAGACT
+
BBABBFBBBBBAGGGGGGGGGGGGFHHDGHHGHCFFHGA3GHFHHHHEFEEFHFFDG5GGHFHGGHGHHGGGAEHHFEGGGEFHHHGBGHFHHHFHGHHHHFHHHHGGHHHHHFGGGGGGFHHHFGHFHHHHHHHED/DD/FHGGGGGGH
@M02034:409:000000000-BFKT7:1:2103:10101:12654 1:N:0:28
AAAGTCGAGGTGCCTAAAGTGGCAACCCAGACTAATACGAATGTTGGTGGTGTAGAGCTTCCTGTAGCCGCATGGCGTTCGTACTTAAATATGGAACTAACCATTCCAATTTTCGCTGTCTCTTATACACATCTCCGAGCCCACGAGACT
+
BBBBBFBBBBABGGGGGGGGGGGHHHHGGHHGHHHHHHHGHHHHHHHGGGEFGHHHHHHHHHHHHHHHHGGGGGHHGGGGGGHHHHHHHHHHHHGHGGGHHHHHHHHHHHHHHHGGGGGGHHHFHHHHHGFHGHHG??DFGGHGGGGGGG
@M02034:409:000000000-BFKT7:1:2103:13375:12657 1:N:0:28
AAAGTCGAGGTGCCTAAAGTGGCAACCCAGACTGATGGTGCGGTTGGTGGTGTAGAGCTTCCTGTAGCCGCATGGCGTTCGTACTTAAATATGGAACTAACCATTCCAATTTTCGCTGTCTCTTATACACATCTCCGAGCCCACGAGACT
+
BBBBBFBB3D2AGGGGGGGGGGGHHDHGGHFGCHBFHHHHGGGGFGGEGGGFGGHGHHHHHHHHHHHFHGGGGGHCFGGGFEEHHHHHHHGHHHFGHHHHHHGGHHHHHGHHHHGGGGGHHHHHGHFGGGHHHHHHDCGGGGFGGGGGDG
@M02034:409:000000000-BFKT7:1:2103:13107:12662 1:N:0:28
AAAGTCGAGGTGCCTAAAGTGGCAACCCAGACTATTGGTGAGGTTGGTGGTGTAGAGCTTCCTGTAGCCGCATGGCGTTCGTACTTAAATATGGAACTAACCATTCCAATTTTCGCTGTCTCTTATACACATCTCCGAGCCCACGAGACT
+
BBBCAFCABCBCGGGGBGGGGGGHHHHGGHHGHHHGHHGFGHHHHHGGFGEFGHHHHHHHHHHHHHHHHGGGGGHHGEGGGGHHHHHHHHGHHHFFHGGGGHHHHHHGHHHHHFGGGGGHHGHHHGFHFHHHGHGHGDGGGGHGGGGGGH
@M02034:409:000000000-BFKT7:1:2103:17997:12675 1:N:0:28
AAAGTCGAGGTGCCTAAAGTGGCAACCCAGACTAAGACGAGTGTTGGTGGTGTAGAGCTTCCTGTAGCCGCATGGCGTTCGTACTTAAATATGGAACTAACCATTCCAATTTTCGCTGTCTCTTATACACATCTCCGAGCCCACGAGACT
+
ABBBAFABBBAAFGGGGFGBGFFFGGFFFHHGHHHHHHEGFEHHHHHEFE1BFDGFGFHGHHHFBGHGGEGFGGHGEEFFEEGHHHGFHHGHGHEGGGGFFGHGFHGGHHHHGHGGGGEFHHHHHHHHFFFHHHFFC@FFDEGGGGGGGF
@M02034:409:000000000-BFKT7:1:2103:25585:12676 1:N:0:28
AAAGTCGAGGTGCCTAAAGTGGCAACCCAGACTACGGCTCAGGTTGGTGGTGTAGAGCTTCCTGTAGCCGCATGGCGTTCGTACTTAAATATGGAACTAACCATTCCAATTTTCGCTGTCTCTTATACACATCTCCGAGCCCACGAGACT
+
BBBBBFBBBBABGGGGGGGGGFGGHHHGFFHGHHHEGGGGHGFGGHGEFGEFGFFGHHHHHGHFGHFFHEGEGGHEE>EFFEGHFHGFHHGHHHGHGHHHGHHHHGGFHHHHHGGGGGEGHGHFGHHHHGHHHHH2C@DFGAGGGGDGGF
@M02034:409:000000000-BFKT7:1:2103:13120:12678 1:N:0:28
AAAGTCGAGGTGCCTAAAGTGGCAACCCAGACTATTGGTGAGGTTGGTGGTGTAGAGCTTCCTGTAGCCGCATGGCGTTCGTACTTAAATATGGAACTAACCATTCCAATTTTCGCTGTCTCTTATACACATCTCCGAGCCCACGAGACT
+
BABBBFBBBBAAGGGGGGGGGGGHHGGGGHFGHHHHHGFFHHHHHHGGGGAFEFGGHGHHHHHHHGHHHGGGGGHHGGGGGE2FGHFGGHFGHHFBGFFBECDHFFHHFHFHGFGFGGGEFGGHHHHHFFHGHHHGGGGCCGGGCGCGGG
@M02034:409:000000000-BFKT7:1:2103:19265:12682 1:N:0:28
AAAGTCGAGGTGCCTAAAGTGGCAACCCAGACTCTGCCGCATGTTGGTGGTGTAGAGCTTCCTGTAGCCGCATGGCGTTCGTACTTAAATATGGAACTAACCATTCCAATTTTCGCTGTCTCTTATACACATCTCCGAGCCCACGAGA
+
BBBBBFABD22>4FGFCFFFGFFHHGHGEEHGGHFEEFG?2AAFE5GEFEEFAGH5FDFHHHHHFGFFFFGCEEGHEGGGEEFGHHGHHHEHHF3BFHFGHHGHFGFHFGHFHHEGG/?EDFFHFHFHEFDGHGHBE/B/B<CGC//D
@M02034:409:000000000-BFKT7:1:2103:20863:12684 1:N:0:28
AAAGTCGAGGTGCCTAAAGTGGCAACCCAGACTGGGGGGGGGGTTGGTGGTG
+
A11>A3A1>A>ACCGGGGG3ABFBCFFECEAFGHHGGGEC<@;@@?;:9B;;
@M02034:409:000000000-BFKT7:1:2103:10182:12685 1:N:0:28
AAAGTCGAGGTGCCTAAAGTGGCAACCCAGACTGATAATAAGGTTGGTGGTGTAGAGCTTCCTGTAGCCGCATGGCGTTCGTACTTAAATATGG
+
>AAA1@A1>1>>FFGDAAFABDF0FAGAEC0FGGBGDGHHHGDGFGEGGGAE/FFBDFFFFFGFFHFHHGGGEEH0EFEGGEGFGDGHFHD2BG
@M02034:409:000000000-BFKT7:1:2103:18194:12689 1:N:0:28
AAAGTCGAGGTGCCTAAAGTGGCAACCCAGACTAAGTGTGAGGTTGGTGGTGTAGAGCTTCCTGTAGCCGCATGGCGTTCGTACTTAAATATGGAACTAACCATTCCAATTTTCGCTGTCTCTTATACACATCTCCGAGCCCACGAGACT
+
AAABAFBCCDAAGGGGGGGGGGGHHHHGGHHGHHHHGHHHHHHHHHGEEGEFGHHGGHHHHHHHHHHHHGGGGGGFGGGGGFGHHHHFGHHHHHFGHHHHHHFHHHGHHHHHHHGGGGGFHFHHGHHHGHGHHHHGDCGGGGHGGFGGGG
@M02034:409:000000000-BFKT7:1:2103:5321:12692 1:N:0:28
AAAGTCGAGGTGCCTAAAGTGGCAACCCAGACTAATAAGAATGTTGGTGGTGTAGAGCTTCCTGTAGCCGCATGGCGTTCGTACTTAAATATGGAACTAACCATTCCAATTTTCGCTGTCTCTTATACACATCTCCGAGCCCACGAGACT
+
AAB?AF3ADD>AGGGGGGFGGGGHHHHGGHHGHHHHHHHHHHFHGGEGGGEFFGHFHHHHFHHHHHHHHGGGGGHHGGGGGFGHHHHHGHGHHHGEGHHGFHGHFHHHHHHHHHGGDGGHHFHHFGFGFHFFHFGFD/<@DEHGFCGGGD
@M02034:409:000000000-BFKT7:1:2103:28656:12693 1:N:0:28
AAAGTCGAGGTGCCTAAAGTGGCAACCCAGACTAAGCAGGATGTTGGTGGTGTAGAGCTTCCTGTAGCCGCATGGCGTTCGTACTTAAATATGGAACTAACCATTCCAATTTTCGCTGTCTCTTATACACATCTCCGAGCCCACGAGACT
+
BCCCAFAABBBCGGGGGGGGGGGHHHHGGHHGHHHHHGHHGHHHHHEFFFEGGHHFHHHHHHHHHHHHHGGGGGHHGGGGGGHHHHHHFHHHHHFGFHHHHHHHHGHHHHHHHHGGGGFHHHGHHHHHHHGHHHGFGB@CGGGGGGGFGF
@M02034:409:000000000-BFKT7:1:2103:28673:12702 1:N:0:28
AAAGTCGAGGTGCCTAAAGTGGCAACCCAGACTAAGCAGGATGTTGGTGGTGTAGAGCTTCCTGTAGCCGCATGGCGTTCGTACTTAAATATGGAACTAACCATTCCAATTTTCGCTGTCTCTTATACACATCTCCGAGCCCACGAGACT
+
AAAAAFA?DB>AG4FEBFGGFGFFGDF?FGG2FGHHHHGGFHHHBGHAFGEFFFFFGGFGGGGGHFHFGF?EEEFFE>EFFFFHHHFFGHGHHHFFBG@FGFFGHFFFHGHHHGF?EFG?GBBGFGGFDGGGCGFFDCC/C/FC>CGGGH
@M02034:409:000000000-BFKT7:1:2103:27668:12703 1:N:0:28
AAAGTCGAGGTGCCTAAAGTGGCAACCCAGACTGAGCGGACGGTTGGTGGTGTAGAGCTTCCTGTAGCCGCATGGCGTTCGTACTTAAATATGGAACTAACCATTCCAATTTTCGCTGTCTCTTATACACATCTCCGAGCCCACGAGACT
+
BCBCBFCBCCABGGGGGGGGGGGHHHHGGHHGHHHHHGEGGGG1FGGEFGFFGHHGHHHHHHHHHHHFGFEFGGHCEEEGF?GHHHHFHHHHGHDFGHHHHHHHHHGHHHHHHHGGGGGHHHHHHHHHHHHHHHGGE@FGGGHGGGGGGH
@M02034:409:000000000-BFKT7:1:2103:10185:12704 1:N:0:28
AAAGTCGAGGTGCCTAAAGTGGCAACCCAGACTGATAATAAGGTTGGTGGTGTAGAGCTTCCTGTAGCCGCATGGCGTTCGTACTTAAATATGGAACTAACCATTCCAATTTTCGCTGTCTCTTATACACATCTCCGAGCCCACGAGACT
+
BBBBAFBBDBAAGGGGGGGGGGGGGHHGGHGGHHHHHGHHHHHHHHGGGGEFGHHHHHGHHHHHHHHHHGGGGGHHGGGGFEFGHHHHGEFHHHFGFFHHHHGHHHHHHHHHHHGGGGGGHGHGGHHFGFHHFHHHG?B?GGHGGGCGDF
@M02034:409:000000000-BFKT7:1:2103:14552:12706 1:N:0:28
AAAGTCGAGGTGCCTAAAGTGGCAACCCAGACTGGGAGTGGGGTTGGTGGTGTAGAGCTTCCTGTAGCCGCATGGCGTTCGTACTTAAATATGGAACTAACCATTCCAATTTTCGCTGTCTCTTATACACATCTCCGAGCCCACGAGACT
+
AAABBFAABBAAGGGGGFGFGGGGHHHFGHHGHHHHGGFHGHGGGGGEFEEFHGGEHBHHHHHHHGHFHFEGGGHGGEGGEE?FEHFBGHFHHHFFFFFFGBDGGFHFGHHHHHGGGGGHHFGHBGFH32FCFH>@?/CCCFEFD?FDDD
@M02034:409:000000000-BFKT7:1:2103:16001:12717 1:N:0:28
AAAGTCGAGGTGCCTAAAGTGGCAACCCAGACTACTAATAATGTTGGTGGTGTAGAGCTTCCTGTAGCCGCATGGCGTTCGTACTTAAATATGGAACTAACCATTCCAATTTTCGCTGTCTCTTATACACATCTCCGAGCCCACGAGACT
+
CBCCCFCCCCBBGGGGGGGGGGGHHHHGGHHGHHHHHHHHHHHHHHHGFGEFGHHFHHHHHHHHHHHGHGGGGGHHGFGGGGHHHHHHHHHHHHGGHHHHHHHHGHHHHHGHHHGGGGGHHGHHHHHHGHHHHHHGGGGGGGHGGGGGGH
@M02034:409:000000000-BFKT7:1:2103:22741:12717 1:N:0:28
AAAGTCGAGGTGCCTAAAGTGGCAACCCAGACTGCTAAGAGTGTTGGTGGTGTAGAGCTTCCTGTAGCCGCATGGCGTTCGTACTTAAATATGGAACTAACCATTCCAATTTTCGCTGTCTCTTATACACATCTCCGAGCCCACGAGACT
+
AAABAFAADD>AGGGGFGGBFFGGGGHGGHHGHB3FGHGH3GHHGHHEFFEFFFBEGHHHHHHHGDHGHGGGGGHFGGGGGE2GGHGFHFFHHHGFFGEGGHGHHHHGGGHHHGEFGGE3FBGHFGGHFH1CFFBGDD@CCGGEC?@C/G
@M02034:409:000000000-BFKT7:1:2103:23890:12719 1:N:0:28
AAAGTCGAGGTGCCTAAAGTGGCAACCCAGACTAAGAATTGTGTTGGTGGTGTAGAGCTTCCTGTAGCCGCATGGCGTTCGTACTTAAATATGGAACTAACCATTCCAATTTTCGCTGTCTCTTATACACATCTCCGAGCCCACGAGACT
+
CCCCCFCCCCBCGGGGGGGGGGGHHHHGGHHGHHFF35GFFHHHHHHEFGEGHFHGHHHHGHHHHHHHHGGGGGHGGEGGGGHHHHHHHGHHHHDGHHHHHHGHHHGHHHHHHHGGGGGHHHHHHHGHHHGHFHHHGGGGGGHGGGGGGG
@M02034:409:000000000-BFKT7:1:2103:18095:12730 1:N:0:28
AAAGTCGAGGTGCCTAAAGTGGCAACCCAGACTACGAAGAATGTTGGTGGTGTAGAGCTTCCTGTAGCCGCATGGCGTTCGTACTTAAATATGGAACTAACCATTCCAATTTTCGCTGTCTCTTATACACATCTCCGAGCCCACGAGACT
+
BBBBBFBBBBBBGGGGGGGGGGGHHHFGGHHGHB32ECEGHHHHHHGAF1EFHBGDGGHHGHHHHFGGHGE@FGFFGFGGGEGFEHGHHHHHHH3FEGFFB?3GFHFHHGHHHDCGGFFHHHHHGHFHHEGHGHHFD/C?DGHGFGGFGH
@M02034:409:000000000-BFKT7:1:2103:14385:12732 1:N:0:28
AAAGTCGAGGTGCCTAAAGTGGCAACCCAGACTAATAAGCAGGTTGGTGGTGTAGAGCTTCCTGTAGCCGCATGGCGTTCGTACTTAAATATGGAACTAACCATTCCAATTTTCGCTGTCTCTTATACACATCTCCGAGCCCACGAGACT
+
BBBCAFBBCCABGGGGGGGGGGGHHHHGGHHGHHHHHHHHHHHHHHGFFGEFGHHFHHHHHHHHHGHHHGGGGGHHGGGGGFGHHHHHHHHHHHHHGHHHHHGHHHHHHHHHHGGGGGGFHHHFHHHHGHHHHHHHGDGGGGHGGGGGGH
@M02034:409:000000000-BFKT7:1:2103:9619:12748 1:N:0:28
AAAGTCGAGGTGCCTAAAGTGGCAACCCAGACTCAGAGTCAGGTTGGTGGTGTAGAGCTTCCTGTAGCCGCATGGCGTTCGTACTTAAATATGGAACTAACCATTCCAATTTTCGCTGTCTCTTATACACATCTCCGAGCCCACGAGACT
+
CCCCCFCABBCCGGGGGGFFGGGHHHHGGHHGHHHHGHHHHHHHHHGGFGEFGHHGHHHHHHHHHHHHHGGGGGHHGGGGGFGHHHGHHHHHHHFGFHHHHHHHHHHHHHHHHHGGGGGHHHHHHHHHHHHHGHHHGCCDGGHGGGGGGH
@M02034:409:000000000-BFKT7:1:2103:5524:12749 1:N:0:28
AAAGTCGAGGTGCCTAAAGTGGCAACCCAGACTCATGATTGTGTTGGTGGTGTAGAGCTTCCTGTAGCCGCATGGCGTTCGTACTTAAATATGGAACTAACCATTCCAATTTTCGCTGTCTCTTATACACATCTCCGAGCCCACGAGACT
+
CCCBCFCCCCABGGGGFGGGGGGHHHGGGHHGHHHHHHHHHHHHHHHGGGGFHHGGHHHHGHHHGHHFHGGGGGHHGGGGGGHHHHHHHHHHHHFFHHGHHHFGGHGHHHHHHGGGGGGHGHHHFHGFFHHHCDFGECC@GGHGGGGDAD
@M02034:409:000000000-BFKT7:1:2103:15058:12751 1:N:0:28
AAAGTCAAGGTGCCTAAAGTGGCAACCCAGACTCCTAATTTTGTTGGTGGTGTAGAGCTTCCTGTAGCCGCATGGCGTTCGTACTTAAATATGGAACTAACCATTCCAATTTTCGCTGTCTCTTATACACATCTCCGAGCCCACGAGACT
+
CBCCBFFFFFFFGGGGCGGFGGGHHHHGGHHGHHHHHGHHHHHHHHHEFGEFGHHHHHHHHHHHHHHHHGGGGGHGGGGGGGGHHHHHHHGHHHGHHHFHHHGHHHHHHHHHHHGGGGGHHGHHHHHHHHFHHHHHG@GGGGHGGGGGGH
@M02034:409:000000000-BFKT7:1:2103:11205:12752 1:N:0:28
AAAGTCGAGGTGCCTAAAGTGGCAACCCAGACTATGTGTCCTGTTG
+
BBBBBFABDBABGGFGGGGFGGGHFHGGGHHGF3GD55D555FFAG
@M02034:409:000000000-BFKT7:1:2103:18488:12756 1:N:0:28
AAAGTCGAGGTGCCTAAAGTGGCAACCCAGACTGGTGGGGGTGTTGGTGGTGTAGAGCTTCCTGTAGCCGCATGGCGTTCGTACTTAAATATGGAACTAACCATTCCAATTTTCGCTGTCTCTTATACA
+
1AAAAFAAD?AAGGCGG1D3BECEG0GGA0FFBGAGG0AEFEEEECHGFFEFA@GFHHFFDCDFFBGBGF?/EEFHGEGGGGHEHH2GHGH2FFEG1CB1CFBCDFFB2B1B>BC/AE/1DFHHBGF2@
@M02034:409:000000000-BFKT7:1:2103:15933:12759 1:N:0:28
AAAGTCGAGGTGCCTAAAGTGGCAACCCAGACTCAGATGCAGGTTGGTGGTGTAGAGCTTCCTGTAGCCGCATGGCGTTCGTACTTAAATATGGAACTAACCATTCCAATTTTCGCTGTCTCTTATACACATCTCCGAGCCCACGAGACT
+
ABAAADAABBABGGGGGGGGGGDFHHHGGHHGHHHHHHHHHHHHHHGGGGEFHHHFHHHHHFHHHFHHHEEEFGHHGGGGGGHHHHHHHHGHHEBGHHHHHHGHHHHGHHHHHHGGGGGHHFHHHHGBGHGHHHHHGGGFGGHGGDGGGD
@M02034:409:000000000-BFKT7:1:2103:28106:12760 1:N:0:28
AAAGTCGAGGTGCCTAAAGTGGCAATCCAGACTATGCCTCATGTTGGTGGTGTAGAGCTTCCTGTAGCCGCATGGCGTTCGTACTTAAATATGGAACTAACCATTCCAATTTTCGCTGTCTCTTATACACATCTCCGAGCCCACGAGACT
+
A>AAAFBADAAAGGGGGGGGGGGHHHHHGHHGFHHHHHHHHHHHGHHABEBFGHHHHHHHHHHHHHHGHGGEGGHFGGGFEEGHHHHHHHHHHH3DCGGFBGBGBGGHHHHHHFGGEEGHEGGGGDBBFGDHHHFHGCC/DGHFGFCDDD
@M02034:409:000000000-BFKT7:1:2103:21224:12761 1:N:0:28
AAAGTCGAGGTGCCTAAAGTGGCAACCCAGACTAGTCAGAAGGTTGGTGGTGTAGAGCTTCCTGTAGCCGCATGGCGTTCGTACTTAAATATGGAACTAACCATTCCAATTTTCGCTGTCTCTTATACACATCTCCGAGCCCACGAGACT
+
A1>>>FAADDAA1FGGGGGFFBAGCFFAFGGGHFB2BFEFGHC1BF/EEFEFADFFHHHGFGH1F2DAEEEGGGHHGGEECEFFGGF1BGDHFFFGHHF1FGHGHEFHHHHHEGGGGGEGHHGHEE2D2GFHHGHGGCC?@C/F@GC?CB
@M02034:409:000000000-BFKT7:1:2103:12309:12768 1:N:0:28
AAAGTCGAGGTGCCTAAAGTGGCAACCCAGACTATGCGTGGTGTTGGTGGTGTAGAGCTTCCTGTAGCCGCATGGCGTTCGTACTTAAATATGGAACTAACCATTCCAATTTTCGCTGTCTCTTATACACATCTCCGAGCCCACGAGACT
+
A3AAAF@AD@AAFGFFFGEBFFGFEFGGACAFGDBGFGEFEAFHGHEAFEABGBFAGHHFFEHHFFF5FEEEGEHBEE?FEB?FGDFBHHF@FG3B?G?CBEEHG4GBDGFFHBEEG/E3F2BGFHHBD1GBG1F1?<CCDFHFGCGG?B
@M02034:409:000000000-BFKT7:1:2103:3781:12769 1:N:0:28
AAAGTCGAGGTGCCTAAAGTGGCAACCCAGACTGAGAATGCTGTTGGTGGTGTAGAGCTTCCTGTAGCCGCATGGCGTTCGTACTTAAATATGGAACTAACCATTCCAATTTTCGCTGTCTCTTATACACATCCCGAGCCCACGAGACT
+
BBBBBFBBBBBBGGGCGGGGGGGGGHHGGHDCHFHFHHHHHHHHHHGFFGAFAFHHFHHHHGHHHGHFHGGGGGHHGGGGGGHHHHHHHHGHHGFGGHHFHHHHHHHFHHHHHHGGGGGEHHHHHHHFGHHGHHHFFFG@FGEGCCGGF
@M02034:409:000000000-BFKT7:1:2103:14422:12771 1:N:0:28
AAAGTCGAGGTGCCTAAAGTGGCAACCCAGACTGTTTCTCATGTTGGTGGT
+
A>33>@AB@22>BAGGGFGGGGGGHFHGGDGFFFG5GGG55D55BFF2A2E
@M02034:409:000000000-BFKT7:1:2103:12515:12772 1:N:0:28
AAAGTCGAGGTGCCTAAAGTGGCAACCCAGACTAGTCC
+
AAAB>FAABBAA4EGDFGCFDGDFFCAEFHFGF3B555
@M02034:409:000000000-BFKT7:1:2103:19889:12776 1:N:0:28
AAAGTCGAGGTGCCTAAAGTGGCAACCCAGACTCCGAAGGATGTTGGTGGTGTAGAGCTTCCTGTAGCCGCATGGCGTTCGTACTTAAATATGGAACTAACCATTCCAATTTTCGCTGTCTCTTATACACATCTCCGAGCCCACGAGACT
+
AABBAFBBBBAAFGFGGGGGGGGHHHHGGHHGHHHGGGGGFHHFGHHEFEEFGHHGHHHHFHHHHHHHHEFGGGGHGGGGFFGHHHHGHHHHHHGFFGHHGHHHHHGHHHHHHFGGGGGHHHGHHHGHHHFHHHFHEB@BFEGGFGGGGH
@M02034:409:000000000-BFKT7:1:2103:15938:12777 1:N:0:28
AAAGTCGAGGTGCCTAAAGTGGCAACCCAGACTCAGATGCAGGTTGGTGGTGTAGAGCTTCCTGTAGCCGCATGGCGTTCGTACTTAAATATGGAACTAACCATTCCAATTTTCGCTGTCTCTTATACACATCTCCGAGCCCACGAGACT
+
BAB?ADABB@AAGGGGGGGGFGFHHHHGGHHGGB3A3EDGHHHHGG?EFGAFGHHFHGHHHHHHHHHHHGGGGGHHGGGGGGFHHHBBGHGGHH@GHHHHHHHHGHHHGHHHHBEFGEFFFFHHHHHHGHHHGHHHGBDGFGHGGFFDG<
@M02034:409:000000000-BFKT7:1:2103:9373:12784 1:N:0:28
AAAGTCGAGGTGCCTAAAGTGGCAACCCAGACTCCGGAGGAGGTTGGTGGTGTAGAGCTTCCTGTAGCCGCATGGCGTTCGTACTTAAATATGGAACTAACCATTCCAATTTTCGCTGTCTCTTATACACATCTCCGAGCCCACGAGACT
+
CCCCCFCCCCBCGGGGGGGGGGGHHHHGGHHGHHHGGGGGBFGGFHFGFGGGHHHFGHFHHHHHGHHGHFGGEGHHFEGGFFCHHHGHHHHGGGDFGHHHGHHBGHHGHHHHHHGGGGCFGFGHGHFHHHHHHHHHGCGGGGHGGGGDAF
@M02034:409:000000000-BFKT7:1:2103:14431:12788 1:N:0:28
AAAGTCGAGGTGCCTAAAGTGGCAACCCAGACTGTTTCTCATGTTGGTGGTGTAGAGCTTCCTGTAGCCGCATGGCGTTCGTACTTAAATATGGAACTAACCATTCCAATTTTCGCTGTCTCTTATACACATCTCCGAGCCCACGAGACT
+
BBBBBFBBBBABGGGGGGGGGGGGHHHGGGHGHHHHHHHGHGHGHHHEFGEFGFHGHHHGHHHFGHHHHGGGGGHHFFGFGEGHHHGGHHHHHHFGFGHHHHHHHHHHHHHHHHGGGGGHHHHHHHHHHHHHHHFDEBDCGGHGGGGGGH
@M02034:409:000000000-BFKT7:1:2103:8360:12791 1:N:0:28
AAAGTCGAGGTGCCTAAAGTGGCAACCCAGACTACTCCTTCTGTTGGTGGTGTAGAGCTTCCTGTAGCCGCATGGCGTTCGTACTTAAATATGGAACTAACCATTCCAATTTTCGCTGTCTCTTATACACATCTCCGAGCCCACGAGACT
+
BABBBFBBBBABGGGFGGGGGGGHHHHGGHHGHHHHHGHGHHHHHHHGFFEFGFHHGFHHHHHHGGHHHGGGGGHGGGGGGBFGHHHHHHGHHHFFGHHHHHGHHHGGHHFHHHGGGGEFHFGHFHHHGHGFHHHGF?D?GGHGGGCGGH
@M02034:409:000000000-BFKT7:1:2103:24220:12792 1:N:0:28
AAAGTCGAGGTGCCTAAAGTGGCAACCCAGACTAATGGGTTGGTTGGTGGTGTAGAGCTTCCTGTAGCCGCATGGCGTTCGTACTTAAATATGGAACTAACCATTCCAATTTTCGCTGTCTCTTATACACATCTCCGAGCCCACGAGACT
+
BBBBBFBADBABGGGGGGGGGFGFHHHGGHHGFHHHHHHAFGGEHGGDFGEFHHHHHHBGGHHFGHHGHGEFGGHHGGGFEFHHHHHHHHGFHHGFHHGHGHEHHHHHHHHHHHGGGGAFHHHHGHFGDGBFGGGHGGF?FEHGGCCGGF
@M02034:409:000000000-BFKT7:1:2103:23481:12798 1:N:0:28
AAAGTCGAGGTGCCTAAAGTGGCAACCCAGACTAATCCTCATGTTGGTGGTGTAGAGCTTCCTGTAGCCGCATGGCGTTCGTACTTAAATATGGAACTAACCATTCCAATTTTCGCTGTCTCTTATACACATCCCGAGCCCACGAGACTC
+
BBBBBFBBDBABGGFGGGGGGGFGHHGGGHHCCHH5EHHHHHGHHHHFFGEFFGHHHHHHHHHGGHHEGEEGGGGGGGGGGGHHHHGHHHGHHHGHFHGFHHHHHHFHHHHHHHGGGGGHHHHHFHHHFHGHEBGEDGGGGHGGCGFGHG
@M02034:409:000000000-BFKT7:1:2103:9311:12801 1:N:0:28
AAAGTCGAGGTGCCTAAAGTGGCAACCCAGAAGGTTGGTGGTGTAAGGCTTCCTGTAGCCGCATGGCGTTCGTACTTAAATATGGAACTAACCATTCCAATTTTCGCTGTCTCTTATACACATCTCCGAGCCCACGAGACTCCTGAGCAT
+
CCCCBFCABCBCGGGGGGGFGGGHHHHGGHGHHHFFHGGGGGGHHHHHHHHHHHHHHHHHGGGGGHHGGGGGGGHGHHHHHHHHHHHGHHHHHHHHHHHHHHHHHGFGGGHHHHHHHHHHHHHHHHBGCGGGGHGGBDGGHHHHHGHHHF
@M02034:409:000000000-BFKT7:1:2103:20014:12805 1:N:0:28
AAAGTCGAGGTGCCTAAAGTGGCAACCCAGACTCCTGATACTGTTGGTGGTGTAGAGCTTCCTGTAGCCGCATGGCGTTCGTACTTAAATATGGAACTAACCATTCCATTTTC
+
BABBAFCBCBBCGGGGGGGGGGGHHHHGGHHGHGGHHHHHHHHHHGEGGGEEA3GDFFEG5GHHGFEFGEGAEDCAEEEFGEBEGFHFGBGBFG33FGHHCE3FFH444BBG?
@M02034:409:000000000-BFKT7:1:2103:29425:12809 1:N:0:28
AAAGTCGAGGTGCCTAAAGTGGCAACCCAGACTACTCCTCCTGTTGGTGGTGTAGAGCTTCCTGTAGCCGCATGGCGTTCGTACTTAAATATGGAACTAACCATTCCAATTTTCGCTGTCTCTTATACACATCTCCGAGCCCACGAGACT
+
AABBAFAA?DAAGGGGGGFGGGGGFAGEGHHGHHAFGHHFFGHHHHHEFE1EBBGFGGGHHGGGBGG5FEEFFEFBEEEFEE?CGGFGBGFHHH33CGHHGHFHHHFEFHHHHFEEGGEFFGFGEFFFGG2FCFD2?/>/BFF/>@DFDG
@M02034:409:000000000-BFKT7:1:2103:12635:12819 1:N:0:28
AAAGTCGAGGTGCCTAAAGTGGCAACCCAGACTGAGGGTCGGGTTGGTGGTGTAGAGCTTCCTGTAGCCGCATGGCGTTCGTACTTAAATATGGAACTAACCATTCCAATTTTCGCTGTCTCTTATACACATCTCCGAGCCCACGAGACT
+
BBBBBFBBBBAAGGGGGGGBGFGHHHGGFGHGHHHHGGEHGGGHGGGGGGEBFFHFGHHGHHHHGHHHHGGGGFHGEEFEFEFHHHHFGHFFHHGGHHHHHHGHHHHGHHHHHHGGGGGHHHHHGHHHHHHHHGHGGDGGCEHGGGG?GF
@M02034:409:000000000-BFKT7:1:2103:17943:12824 1:N:0:28
AAAGTCGAGGTGCCTAAAGTGGCAACCCAGACTGGGAAGGGTGTTGGTGGTGTAGAGCTTCCTGTAGCCGCATGGCGTTCGTACTTAAATATGGAACTAACCATTCCAATTTTCGCTGTCTCTTATACACATCTCCGAGCCCACGAGACT
+
BBBBAFBBBBABGGGGGGGGGGGHHHHGGHHGCGHGFGGGGHGGGHEEAEEFA3G5ADEGFHHHHFFEFFGCGGF1EEEFFE2FGHHGHFHEFF3?GFHHFF3F3BFBGGFHGEEGGDEGFHHHHHHHHHHHHHHBE/BC@FCFCC?DGH
@M02034:409:000000000-BFKT7:1:2103:20017:12825 1:N:0:28
AAAGTCGAGGTGCCTAAAGTGGCAACCCAGACTCCTGATACTGTTGGTGGTGTAGAGCTTCCTGTAGCCGCATGGCGTTCGTACTTAAATATGGAACTAACCATTCCAATTTTTGCTGTCCCTTATAC
+
3AAABF@ADDABGGGGGGGGGGGFHHHGGGCGHFHF35FGFHHGFG2EAAEFFDHBGHHG5FGFGHHHFEEAGGF1E>EFGEEHHGHHHH44BG3@FFHHB13FFFGB4FFGB4>?G?4B3?B334BF
@M02034:409:000000000-BFKT7:1:2103:9270:12827 1:N:0:28
AAAGTCGAGGTGCCTAAAGTGGCAACCCAGACTACTTCGACGGTTGGTGGTGTAGAGCTTCCTGTAGCCGCATGGCGTTCGTACTTAAATATGGAACTAACCATTCCAATTTTCGCTGTCTCTTATACACATCTCCGAGCCCACGAGACT
+
BCCCAFCCCCAAGGGGGGGGGGGHHHHGGHHGHHHHHHGHGGGGGGGGFGGFGHHHHHHHHHHHHHHHHGGGGGHGGGGGGEGHHHFHHHHGGH3FFHFHHHFGHHHHHHHHHHGGGGFHGHHHHHGHHHHHGHHEG@GGGFHGGCDEAD
@M02034:409:000000000-BFKT7:1:2103:2009:12831 1:N:0:28
AAAGTCGAGGTGCCTAAAGTGGCAACCCAGACTCGTCTTCCGGTTGGTGGTGTAGAGCTTCCTGTAGCCGCATGGCGTTCGTACTTAAATATGGAACTAACCATTCCAATTTTCGCTGTCTCTTATACACATCTCCGAGCCCACGAGACT
+
BBBBAFABDBABGGGGGGGGGGGFHHHEFEGAFHGHGHFHFGGAEEEGGGEFHHHFGHHHFFHFGHHFHEEGGGHFGAFFEGGCEHGGHGFEFG3FFGFFGHFHFFHHHGHHHHGGGGGFHHGHHHGHGGFHFGFGGCFDAFHFGGGGGF
@M02034:409:000000000-BFKT7:1:2103:24424:12834 1:N:0:28
AAAGTCGAGGTGCCTAAAGTGGCAACCCAGACTAATACTAATGTTGGTGGTGTAGAGCTTCCTGTAGCCGCATGGCGTTCGTACTTAAATATGGAACTAACCATTCCAATTTTCGCTGTCTCTTATACACATCTCCGAGCCCACGAGACT
+
BBBBBFBBBBABGGGDGGGGGGGHFFFEGHEGHHHFHHHHHHGHHHEEFGEFGFHHHEHHHGHHGHHHHGGEFGGCEEGFFEFHEHHGHHHGHGGHHHHHHHHHFHHHHHHHHGGGGGGHHGHHHHHHHFGFHHHHGCGGGFFGG?DGFF
@M02034:409:000000000-BFKT7:1:2103:15492:12837 1:N:0:28
AAAGTCGAGGTGCCTAAAGTGGCAACCCAGACTAATAATCATGTTGGTGGTGTAGAGCTTCCTGTAGCCGCATGGCGTTCGTACTTAAATATGGAACTAACCATTCCAATTTTCGCTGTCTCTTATACACATCTCCGAGCCCACGAGACT
+
CCCCCFCCCCCCGGGGGGGGGGGHGHHGGHHGHF3AGHHHHHHHHHHEFGEFGHHHHHHHHHHHHHHHHGGGGGHHGGGGGGHHHHHHHHHHHHGGHHHHHHGHHHHHHHHHHHGGGGGHHGHHHHHHGHHHHHHHGCGGGGHGGGGGGF
@M02034:409:000000000-BFKT7:1:2103:5744:12837 1:N:0:28
AAAGTCGAGGTGCCTAAAGTGGCAACCCAGACTCCTAGGGGTGTTGGTGGTGTAGAGCTTCCTGTAGCCGCATGGCGTTCGTACTTAAATATGGAACTAACCATTCCAATTTTCGCTGTCCTTATACACATCTCCGAGCCCACGAGACTC
+
CCCCCFCBCCBCGGGGGGGGGGGGHHHGFHHGHHHHHHHHGFGEFHHGFGAFFEGFHHHHHGHHGHHHHGGCGGHHGGGGEFGHHHGGHHGGHHFFFHGHHHHHHHHHHHHHHHGGGGGGHHHGHGGHHFHHHHHGFGGDGHGGCGGGHC
@M02034:409:000000000-BFKT7:1:2103:28993:12837 1:N:0:28
AAAGTCGAGGTGCCTAAAGTGGCAACCCAGACTACGCATTCGGT
+
CCCCCFCCCCBBGGGGGGGGGGGHHGHGGHHGHHFEEGA2AGHF
@M02034:409:000000000-BFKT7:1:2103:17605:12841 1:N:0:28
AAAGTCGAGGTGCCTAAAGTGGCAACCCAGACTCAGAATCAGGTTGGTGGTGTAGAGCTTCCTGTAGCCGCATGGCGTTCGTACTTAAATATGGAACTAACCATTCCAATTTTCGCTGTCTCTTATACACATCTCCGAGCCCACGAGACT
+
CCCCCFCCCCABGGGGGGGGGGGHHHHGGHHGHHHHHHHGFFHGGHFGFGEFGHHHHHHHHHHGHHHGHGGGGGHHGGGGGGGHHHHFHHHHHHBGHFGHHHHHHHHHHHHHHHGGGGGHHHHHGHHHHHGHHHHHG?GCGGHGGFGGGH
@M02034:409:000000000-BFKT7:1:2103:3224:12844 1:N:0:28
AAAGTCGAGGTGCCTAAAGTGGCAACCCAGACTCTGGGTGGTGTACATCTTCCTGTAGCCGCATGGCGTTCGTACTTAAATATGGAACTAACCATTCCAATTTTCGCTGTCTCTTATACACATCTCCGAGCCCACGAGACTCCTGAGCAT
+
AAAAAFBABBBBGGFFAFGGGGGHHHHGGHHFHHHHHG3EGGGHFGHHFGHHHHHFFGGGFGEFGH1EEGGEBFHHHHHHHGHHGD3FFGFHHHHHGGGHHHHHFEEEGGHHHGHHHHHHHHGGFFGGCDGGGHGD?CDDHHHGHGGHHG
@M02034:409:000000000-BFKT7:1:2103:2958:12847 1:N:0:28
AAAGTCGAGGTGCCTAAAGTGGCAACCCAGACTCCTTCGGGGGTTGGTGGTGTAGAGCTTCCTGTAGCCGCATGGCGTTCGTACTTAAATATGGAACTAACCATTCCAATTTTCGCTGTCTCTTATACACATCTCCGAGCCCACGAGACT
+
BBBBBFAAAA>AFGGGGGGGGFGHHHHGGHHGHHHFHHGF22EEEGGGFGFEGGHGGHHHHGHFGGGGHGGGGGHHGGGGGGHHHHHHHHHHHHFFFHGFHHHHHHHHHHHHHGGGGGGHHHHHHHGHGHHHHHFGE@GCGGHGGGGGGB
@M02034:409:000000000-BFKT7:1:2103:24424:12854 1:N:0:28
AAAGTCGAGGTGCCTAAAGTGGCAACCCAGACTCAGCCTCAGGTTGGTGGTGTAGAGCTTCCTGTAGCCGCATGGCGTTCGTACTTAAATATGGAACTAACCATTCCAATTTTCGCTGTCTCTTATACACATCTCCGAGCCCACGAGAC
+
ABBBAFABCCABGGGGGGGGGFFHHHHGGHHGH3G33BG233BFGHGGFGEFGFHGHGHHHGHHHHHHHGGGGGHHGGGGGFHHHHHHFHHHHHHHHHHHHHHHHHHHDGHHHHGGGGFHHHHHHHHHHHFHFHHGG><BCGAFGGCGG
@M02034:409:000000000-BFKT7:1:2103:23629:12862 1:N:0:28
AAAGTCGAGGTGCCTAAAGTGGCAACCCAGACTCCGCGGGGTGTTGGTGGTGTAGAGCTTCCTGTAGCCGCATGGCGTTCGTACTTAAATATGGAACTAACCATTCCAATTTTCGCTGTCTCTTATACACATCTCCGAGCCCACGAGACT
+
CCCCCFCBCCABGGGGGGGGGGGHHHHGGHHGGHHGGGGGGFGGGHHAFFFFGFHFGHHHFHHHHFHFFGGCGGHFFEEFFEFEHHGHGHGGGF2?GHHHFCBFGFGFGGHHHFCGG?GHGFGGFFFFHGHHHHHFD@CCGGHGGGGDGH
@M02034:409:000000000-BFKT7:1:2103:3908:12864 1:N:0:28
AAGTCGAGGTGCCTAAAGTGGCAACCCAGACTCTTCATGCTGTTGGTGGTGTAGAGCTTCCTGTAGCCGCATGGCGTTCGTACTTAAATATGGAACTAACCATTCCAATTTTCGCTGTCTCTTATACACATCTCCGAGCCCACGAGACTC
+
AA?AA1A1>AACCG1GGGGGGGHGHHGAGHGGFHHBGHGFGEHHHEEFC/BFBFAF1FGEEGGBEGHEEEEEFH>EE@?EE>EGGGGGFFHFH1D1GB1BGFGHHHHFFGGH>E?EGGHHGGHHG2FGFFHGHGFGGCGCGHGGCCCEFH
@M02034:409:000000000-BFKT7:1:2103:23647:12868 1:N:0:28
AAAGTCGAGGTGCCTACAGTGGCAACCCAGACTCTGCGGGGTGTTGGGGGTGTTG
+
BBBBBFBADBABGGGG4BGGGGEHHHGEGHA2F33D3A2EGGGG1G1>?0>>>1?
@M02034:409:000000000-BFKT7:1:2103:22866:12869 1:N:0:28
AAAGTCGAGGTGCCTAAAGTGGCAACCCAGACTGCGCCGGCTGTTGGTGGTGTAGAGCTTCCTGTAGCCGCATGGCGTTCGTACTTAAATATGGAACTAACCATTCCAATTTTCGCTGTCTCTTATACACATCTCCGAGCCC
+
AAAAAFBBBB?BGGGGBGGGGGGFFEGGGH2FHHCE2EE??EFAF3GECGEFGFHFFHHHHFHHHHHFFGGEFGHHGEGGGEGGHHHFBG4GGHEGFHHFFHGHHHHEHHHHH3CDD/<GGB@G@GDFGHBFHGFDE??//F
@M02034:409:000000000-BFKT7:1:2103:23036:12870 1:N:0:28
AAAGTCGAGGTGCCTAAAGTGGCAACCCAGACTCAGCCTCAGGTTGGTGGTGTAGAGCTTCCTGTAGCCGCATGGCGTTCGTACTTAAATATGGAACTAACCATTCCAATTTTCGCTGTCTCTTATCACATCTCCGAGCCCACGAGACTC
+
BBBBBFBBBBABGGGGGGGGGGGHHHHGGHHGGHHHHHHHHHHHGHGFFFEFGHGFHHHHHGHHHHHGHGGGGGHHGGGGGFGHGHHGHHFHHHGHFHFHHHGHHHHGFFGHHGGGGGGHHHGHFHHHGFGFGHHGGGCGGHGGGGGGHG
@M02034:409:000000000-BFKT7:1:2103:25260:12874 1:N:0:28
AAAGTCGAGGTGCCTAAAGTGGCAACCCAGACTAATAATCAGGTTGGTGGTGTAGAGCTTCCTGTAGCCGCATGGCGTTCGTACTTAAATATGGAACTAACCATTCCAATTTTCGCTGTCTCTTATACACATCTCCGAGCCCACGAGACT
+
BBBBBFBBBDAAGGGGGGGGGGGHHHHGGGHGHHHHHGHFHFHGGHGGGGEFHHHGHHHHHHHHHHGEHEGGGGHHGGGGGEHGHGHHHHHHHGBGGFHHHHHGHHHHHHHHHHGEECEBHFHHFHHHHHEGGHHFC><<BFHGGCCGGH
@M02034:409:000000000-BFKT7:1:2103:7294:12878 1:N:0:28
AAAGTCGAGGTGCCTAAAGTGGCAACCCAGACTACTCCTCTGGTTGGTGGTGTAGAGCTTCCTGTAGCCGCATGGCGTTCGTACTTAAATATGGAACTAACCATTCCAATTTTCGCTGTCTCTTATACACATCTCCGAGCCCACGAGACT
+
BBBBAFBBBBAAGGGFGGFFGGGHGHHGFHHGHHHHHHHHHHHHHGGEFGEFHHHGHHHHHHHHHHHHHGGGGGHHGGGGGGFHHHFHFHHHHFGFHHFFHHHHFHHHHHHHHHGGGGGHHHHHHHGGFHHHFHDFG/DGGGHGGGGGGG
@M02034:409:000000000-BFKT7:1:2103:10398:12891 1:N:0:28
AAAGTCGAGGTGCCTAAAGTGGCAACCCAGACTGTTGGTGGTGTGCATCTTCCTGTAGCCGCATGGCGTTCGTACTTAAATATGGAACTAACCATTCCAATTTTCGCTGTCTCTTATACACATCTCCGAGCCCCACGAGACTCCTGAGCA
+
BBBBBFBBBBABGGGGGGGGGGGGHHHGGHHGHHHHHHEGGGGHGHHHHHHHHHGHFHHHGEEFGHHGEGGEEFFGHHGHHHHHHBDGHHHGHHHHHHHHHHGHHGGGGGHHHHHHHHHFHFHHHHHGCGGGGGGGG@GFGHHGHHHHHD
@M02034:409:000000000-BFKT7:1:2103:4040:12898 1:N:0:28
AAAGTCGAGGTGCCTAAAGTGGCAACCCAGACTTCTACTTGTGTTGGTGGTGTAGAGCTTCCTGTAGCCGCATGGCGTTCGTACTTAAATATGGAACTAACCATTCCAATTTTCGCTGTCTCTTATACACATCTCCGAGCCCACGAGACT
+
CCCCCFCABBBBGGGGGGGGGGGHHHHGGHHGHHHHHHHHHHHHHHGFFGAFGFHFGHHHHFHHHHHHHGGFGGHGFFGGGFGHHHHFHHHHHHGFHHHHGHHGHHGHHHHHHGGGGGGHHHHHFHHHHFHHGHHHF@GFGGHGGCDAEG
@M02034:409:000000000-BFKT7:1:2103:4528:12898 1:N:0:28
AAAGTCGAGGTGCCTAAAGTGGCAACCCAGACTAATACTGCGGTTGGTGGTGTAGAGCTTCCTGTAGCCGCATGGCGTTCGTACTTAAATATGGAACTAACCATTCCAATTTTCGCTGTCTCTTATACACATCTCCGAGCCCACGAGACT
+
BBBBBFBBBBABGGGF4FGGGGGGHHHGGHHGHGGHHHGHGGGGGGGEFGEFGFHHHHHHHHHHHHHHHGGGGGHHGGGGGFHHHHHHHHHHHHGHHHHHHHHGHHHHHHHHHGGGGGGHHGGHHHHHGHHHHHGGG<BCGGHGGGGGGB
@M02034:409:000000000-BFKT7:1:2103:4457:12905 1:N:0:28
AAAGTCGAGGTGCCTAAAGTGGCAACCCAGACTCTGGGGGGTGTTGGTGGTGTAGAGCTTCCTGTAGCCGCATGGCGTTCGTACTTAAATATGGAACTAACCATTCCAATTTTCGCTGTCTCTTATACACATCTCCGAGCCCACGAGACT
+
CCCCCFCBCCAAGGGGGGGGGGGHHHGGGHHGHHHHHHGGGGGGGHHGGGCFGHHGHHHHHHHHHHHHHGGGGGHHGGGGGGHHHHGGFHHHHHHHHHHHHHHHHHGHHHHHHHGGGGGGGGGGGGFGGGGGGGGGGGGGGGGGFFFFFF
@M02034:409:000000000-BFKT7:1:2103:24020:12907 1:N:0:28
AAAGTCGAGGTGCCTAAAGTGGCAACCCAGACTCAGAATACGGTTGGTGGTGTAGAGCTTCCTGTAGCCGCATGGCGTTCGTACTTAAATATGGAACTAACCATTCCAATTTTCGCTGTCTCTTATACACATCTCCGAGCCCACGAGACT
+
CBCCBFCBCCBAGGGGGGGFGGGHGHHGFHHGHHHHHHHHHHGGFGGGFGFFGGHHHHHHHHHHGGHHHGGGGGHHGFGGGGHHHHHHHHGHHHFFGHHGHHFHHHGFHHGHHHFEGGGHHGHHGHGHFHGHHHGHFDGGGGHGGGGGGF
@M02034:409:000000000-BFKT7:1:2103:25477:12914 1:N:0:28
AAAGTCGAGGTGCCTAAAGTGGCAACCCAGACTCCGCCGCAGGTTGGTGGTGTAGAGCTTCCTGTAGCCGCATGGCGTTCG
+
CCCCCFCBCCCBGGGGGGGGGGGHHHHGGHHGHFA2F2AA2A013FA1B1ECA3F5A5@F5FGE55B5B1E/EEC1/?>E?
@M02034:409:000000000-BFKT7:1:2103:6964:12922 1:N:0:28
AAAGTCGAGGTGCCTAAAGTGGCAACCCAGACTACGCAGCAGGTTGGTGGTGTAGAGCTTCCTGTAGCCGCATGGCGTTCGTACTTAAATATGGAACTAACCATTCCAATTTTCGCTGTCTCTTATACACATCTCCGAGCCCACGAGACT
+
AABBBFBBBBABGGGGGGGFGGGHHHHGGHHGHFG?AAE22AAAB20AA1EFA3F5B5AF5BFFG5D5B>E?FEF1>>EEE1?G1FG33EGFGB33FGFHB03B34F4BFEFF?/EE?<BDGFG3G33B22?GBFBA/<CD//<@FG?.>
@M02034:409:000000000-BFKT7:1:2103:25488:12930 1:N:0:28
AAAGTCGAGGTGCCTAAAGTGGCAACCCAGACTCCGCCGCAGGTTGGT
+
AABBABABBBAAGGGGGGGGGGGHHHHGEGHGHHGAEGGFGC0FBB0A
@M02034:409:000000000-BFKT7:1:2103:15395:12933 1:N:0:28
AAAGTCGAGGTGCCTAAAGTGGCAACCCAGACTTCGCCTCCTGTTGGTGGTGTAGAGCTTCCTGTAGCCGCATGGCGTTCGTACTTAAATATGGAACTAACCATTCCAATTTTCGCTGTCTCTTATACACATCCCGAGCCCACGAGACTC
+
BBCBBFBCCCBCGGGGGGGGGGGHHHHGGHHGHHHGGGGGGHHHHHGGFGEFGFHFGHHHFHHHHHHHHGGGEGHFGEEGGGFHHHHHHHHHHGDGHHHHHHHHFHHHHHHHHHGGGGGHHHHHGHBFHHEFHHHGGGGGGHGGGFDGHG
@M02034:409:000000000-BFKT7:1:2103:13908:12946 1:N:0:28
AAAGTCGAGGTGCCTAAAGTGGCAACCCAGACTGCGGATCATGTTGGTGGTGTAGAGCTTCCTGTAGCCGCATGGCGTTCGTACTTAAATATGGAACTAACCATTCCAATTTTCGCTGTCTCTTATACACATCTCCGAGCCCACGAGACT
+
BBBBBFBABBBBGGGGGGGFGGGHHHHGGHHGHHHGGGFFHGHHHGGFFGEFGFHGHHHHHHHHHHHHHGGGGGHHGFGGGGGEHHGHFGFHHHGHGHHHHHHHHHHHGHGHHGFEGGGGHGHHHHHHGHHGHHHEECGGGGHGG?DFGF
@M02034:409:000000000-BFKT7:1:2103:9077:12946 1:N:0:28
AAAGTCGAGGTGCCTAAAGTGGCAACCCAGACT
+
BCCCBFCCCCBCGGGGGGGGGGGHHHHGGHHGH
@M02034:409:000000000-BFKT7:1:2103:16838:12948 1:N:0:28
AAAGTCGAGTTGCCTAAAGTGGCAACCCAGACTTTGGAGAGTGTTGGTGGTGTAGAGCTTCCTGTAGCCGCATGGCGTTCGTACTTAAATATGGTACTAACCATTCCCATTTTCGCT
+
AAA11DAA?1>BDFGFGE1BDFFBGHHC00AFAFFFG1FH?1BGGE/BF/BAGBG2GGHHFHGHH2GFHECAE>GF/EEAEEFGEG2B1F2FDF22BF2@1GFGHHB1BFGGHG/E?
@M02034:409:000000000-BFKT7:1:2103:12214:12949 1:N:0:28
AAAGTCGAGGTGCCTAAAGTGGCAACCCAGACTGATGGGAAGGTTGGTGGTGTAGAGCTTCCTGTAGCCGCATGGCGTTCGTACTTAAATATGGAACTAACCATTCCAATTTTCGCTGTCTCTTATACACATCTCCG
+
AABB>DA@DDABFGCBEFABFGFHFAFEFHHAG3GG5CGFF2AFGHGGGGDFABFBDFGFGGHEGDGEEECGGFHEEEEEFGFHEHFGHFFHHHGD33@33F?FDFGFHHFHHHGD//EGBBGHFH?FDGDFF3F2?
@M02034:409:000000000-BFKT7:1:2103:3275:12951 1:N:0:28
AAAGTCGAGGTGCCTAAAGTGGCAACCCAGACTATGGATTTGGTTGGTGGTGTAGAGCTTCCTGTAGCCGCATGGCGTTCGTACTTAAATATGGAACTAACCATTCCAATTTTCGCTGTCTCTTATACACATCTCCGAGCCCACGAGACT
+
AAAAAF>ADDAACAFEG1BBFF0AEHF?FGHGGGHHBFGGGFGGEEGGFFEFGHHHHHHHBGFFBFHHFGGGGGHFEGGGGA0FGHHGHFHHHHFHHGBBFFGGHF2>DGHHHHGGGGFFBHHH1GGGFHFHGHHFE/C?CFHF?CGECF
@M02034:409:000000000-BFKT7:1:2103:9122:12956 1:N:0:28
AAAGTCGAGGTGCCTAAAGTGACAACCCAGACTGGTGGGTCGGTTGGTGGTGTAGAGCTTCCTGTAGCCGCATGGCGTTCGTACTTAAATATGGAACTAACCATTCCAATTTTCGCTGTCTCTTATACACATCTCCGAGCCCACGAGACT
+
ABBCAFBCBCABGGGGGGGGGFHHHHGGGHHGHHHHHGGEBEGGGGGEFGEFGHHHHGHHHHHHHGHHHGGGGGHHGGGGGGHHHHHHHHFHHHFGHHHHHHGHHHGHHHHHHGGGGGGHHHHHGHHHGHGHHHHHGFDDGGHGC-CDGF
@M02034:409:000000000-BFKT7:1:2103:15383:12958 1:N:0:28
AAAGTCGAGGTGCCTAAAGTGGCAACCCAGACTTCGAATACGGTTGGTGGTGTAGAGCTTCCTGTAGCCGCATGGCGTTCGTACTTAAATATGGAACTAACCATTCCAATTTTCGCTGTCTCTTATACACATCTCCGAGCCCACGAGACT
+
C@BBCFBCCCBBGGGFGGGBGGGHHHHGGCHGHHFGHHHGGHGHGGGGGGEGGFG5GHHHHHHHFGGFHGGGGFHGGGGGGEBHHHHGHHFHHG3BEHHHGHGHHHGBHHHHGD@EGGEGHHGHGHHHHFHHHHGGGB?CBFFGG?D?GH
@M02034:409:000000000-BFKT7:1:2103:16848:12963 1:N:0:28
AAAGTCGAGGTGCCTAAAGTGGCAACCCAGACTTTGGAGAGTGTTGGTGGTGTAGAGCTTCCTGTAGCCGCATGGCGTTCGTACTTAAATATGGAACTAACCATTCCAATTTTCGCTGTCTCTTATACACATCTCCGAGCCCACGAGACT
+
CCCBCFCCCCBCGGGGGGGFGGGHFHHGGHHGHHHHHHHHGHHHHHHGFGEFGHHGHHHHHHHHHHHHHGGGFGHHGGGGGGHHHHHHHHHHHGFFHHHHHHHHHHGHHHHHHGGGGGGHHHHHHHHHGHHHHHHHGCGGFGHGGGGGGH
@M02034:409:000000000-BFKT7:1:2103:12557:12967 1:N:0:28
AAAGTCGAGGTGCCTAAAGTGGCAACCCAGACTGTGATGTCTGTTGGTGGTGTAGAGCTTCCTGTAGCCGCATGGCGTTCGTACTTAAATATGGAACTAACCATTCCAATTTTCGCTGTCTCTTATACACATCTCCGAGCCCACGAGACT
+
BB@BBFBBBB2>AEGGGGGGGFGGH4GGGHHGHHHGFGHGHHHHHHGGFFEBAFGGHHHHHGGHHHHFHGEGEEHGGEEFGE2GHHG3FHDGFHFHHEHHGHHHEHHHGHHHHHGGGC<FHFHHGHHHFHHHGGHFE<@/<FHGGGGCGF
@M02034:409:000000000-BFKT7:1:2103:10836:12972 1:N:0:28
AAAGTCGAGGTGCCTAAAGTGGCAACCCAGACTGAGTCTTATGTTGGTGGTGCAGAGCTTCCTGTAGCCGCATGGCGTTCGTACTTAAATATGGAACTAACCATTCCAATTTTCGCTGTCTCTTATACACATCTCCGAGCCCACGAGACT
+
BBBBBFBADDAAFGGGBBGFGGGHHHHGGHHGGHHHGHGHFGHHHHHGGGDF3CHEHFHHHHHHHGHHFGGCEGHGEGFEGGFHGHHGFHHHHHDDFFFFFAFFGFGHHHHHH4EACFFGHHGHGGGGFCHGFGHDD//<DGHF?FGGGG
@M02034:409:000000000-BFKT7:1:2103:18195:12978 1:N:0:28
AAAGTCGAGGTGCCTAAAGTGGCAACCCAGACTATGGGTGGGGTTGGTGGTGTAGAGCTTCCTGTAGCCGCATGGCGTTCGTACTTAAATATGGAACTAACCATTCCAATTTTCGCTGTCTCTTATACACATCTCCGAGCCCACGAGACT
+
CCCCCFCCCCBCGGGGGGGGGGGHHHHGGHHGHHHHHHGEGGGGGGGGGGEFGFHGHGHHHHHHHHHHHGGGGGHHGGGGGGHHHHHHHHGHHHFHGHHGGHGHHHGGGHHHHHGGGGGHHHHHHHHHFHHHHHGHGGGGGGHGGGGEGF
@M02034:409:000000000-BFKT7:1:2103:19949:12979 1:N:0:28
AAAGTCGAGGTGCCTAAAGTGGCAACCCAGACTGGGGATAAGGTTGGTGGTGTAGAGCTTCCTGTAGCCGCATGGCGTTCGTACTTAAATATGGAACTAACCATTCCAATTTTCGCTGTCTCTTATACACATCTC
+
ABCCAFBCCCBCGGGGGGGGGGGHHHHGGHHGH322E22B3AGGGHGGFGEFFGHHHHHHHHHHHHHHHGGGGGHHGGGGGFHGHHHHHHHHHHHHHHHGHHGHHHGHHHHHHFGGGGGGHHHHGHHHHHHHHFF
@M02034:409:000000000-BFKT7:1:2103:8312:12984 1:N:0:28
AAAGTCGAGGTGCCTAAAGTGGCAACCCAGACTCCTCATATTGTTGGTGGTGTAGAGCTTCCTGTAGCCGCATGGCGTTCGTACTTAAATATGGAACTAACCATTCCAATTTTCGCTGTCTCTTATACACATCTCCGAGCCCACGAGACT
+
AACCAFBBBDABGGGGGGGGGFGHHHHGGHHGHHHGHHHHHHHHHHHEFGEFGHHGHFHGHHHHHHHHHGGGGGHFGGGGGEGHHHHHHHHHHHFGGHFHHHGHHHHHHHHHHHGGGGGGHGHHGHHHGHGGHHHHGCGGGGHFGCCGDD
@M02034:409:000000000-BFKT7:1:2103:17613:12984 1:N:0:28
AAAGTCGAGGTGCCTAAAGTGGCAACCCAGACTGATAATAAGGTTGGTGGTGTAGAGCTTCCTGTAGCCGCATGGCGTTCGTACTTAAATATGGAACTAACCATTCCAATTTTCGCTGTCTCTTATACACATCTCCGAGCCCACGAGACT
+
BBBCCFCCCCCCGGGGGGGGGGGHHHHGGHHGHHHHHHHHHHGHHHGGFGEFHGHHHHHHHHHHGHHHGGGGEGHHGGGGGGFHHHHHHHHHHHGHGHGHGHGHHHGHHHHHHHGGGGGHHHHHHHHHGHGHHHHGGCGFGGHGGGGFGH
@M02034:409:000000000-BFKT7:1:2103:10820:12985 1:N:0:28
AAAGTCGAGGTGCCTAAAGTGGCAACCCAGACTGAGTCTTATGTTGGTGGTGCAGAGCTTCCTGTAGCCGCATGGCGTTCGTACTTAAATATGGAACTAACCATTCCAATTTTCGCTGTCTCTTATACACATCTCCGAGCCCACGAGACT
+
BBBBBFBBBBABGGGGFFGGGGGHGHHGGHHGHHHHHHHHHGHHHHHEFGEFGHHHHHHHHHHHHHHHHGGGGGHGGGGGGGHHHHHHHHGHHHDGHHHFHHFGHHHHHHHHHHGGGGGHHGHHHHHHFGHHGHHFFBDDGGGGGGGGGF
@M02034:409:000000000-BFKT7:1:2103:26527:12987 1:N:0:28
AAAGTCGAGGTGCCTAAAGTGGCAACCCAGACTATGAATCAGGTTGGTGGTGTAGAGCTTCCTGTAGCCGCATGGCGTTCGTACTTAAATATGGAACTAACCATTCCAATTTTCGCTGTCTCTTATACACATCTCCGAGCCCACGAGACT
+
BCBCBFCBCBABCGGGFGGGGGGHHHGFGHHGHHHHHHHHGHHFHHGGFGEFGHHHHHGHHHHHHGGFGEGGGGHGGEGGGGHHHHHGHHHHHFFGFHGHGHGHHHHHHHHHHHGFGGGHHGHHFHHHFFFHHHHHFBGCGGHGGGGGGG
@M02034:409:000000000-BFKT7:1:2103:5631:12987 1:N:0:28
AAAGTCGAGGTGCCTAAAGTGGCAACCCAGACTAATAAGGGGGTTGGTGGTGTAGAGCTTCCTGTAGCCGCATGGCGTTCGTACTTAAATATGGAACTAACCATTCCAATTTTCGCTGTCTCTTATACACATCTCCGAGCCCACGAGAC
+
CCCCBFCCCCBCGGGGGGFBGGGHHHHGGHHGHHHHDFFA2EGGFGGGFGEFHHHHHHHHHHHHHHHHHGGGGGHHGGGGGGHHHHHHHHHGHHFGGHFHHGHHHHHHHHHHHHGGGCEFHHHHHHHHHHHHHHHHGGGGGGHGGDFGG
@M02034:409:000000000-BFKT7:1:2103:5063:12989 1:N:0:28
AAAGTCGAGGTGCCTAAAGTGGCAACCCAGACTAAGCCTTCGGTTGGTGGTGTAGAGCTTCCTGTAGCCGCATGGCGTTCGTACTTAAATATGGAACTAACCATTCCAATTTTCGCTGTCTCTTATACACATCTCCGAGCCCACGAGACT
+
BBB@AFBBBBABGGFGGGGGGGGHHHHGGHHGHHHHHHHHHHGGEGGFGG1FGFHFHHHHFHHFGHHGHGEGGGHGEFGGEFGHHHGFHHHHHHDGHHHFGHHHHHHGHHHHHGGGGGGGGHHHHGHFFGHHHHDGD>D@GGHGGGGGGH
@M02034:409:000000000-BFKT7:1:2103:6740:12992 1:N:0:28
AAAGTCGAGGTGCCTAAAGTGGCAACCCAGACTCCTCCGACTGTTGGTGGTGTAGAGCTTCCTGTAGCCGCATGGCGTTCGTACTTAAATATGGAACTAACCATTCCAATTTTCGCTGTCTCTTATACACATCTCCGAGCCCACGAGACT
+
CCCCCFCCCCCCGGGGGGGGGGGHHHHGGHHGGHHHHHGGGGGHHHHGGGGGHHHHHHHHGHHHHHHGHGGGGGHHGGGGGFBHHHHGHHGHHHFFFHHHHHHHHHGHHHHHHHGGGGGGHHHHHHGHHHHHHHHHGCGCGGFGGGGGGF
@M02034:409:000000000-BFKT7:1:2103:24742:12997 1:N:0:28
AAAGTCGAGGTGCCTAAAGTGGCAACCCAGACTCAGATTGGGGTTGGTGGTGTAGAGCTTCCTGTAGCCGCATGGCGTTCGTACTTAAATATGGAACTAACCATTCCAATTTTCGCTGTCTCTTATACACATCCCGAGCCCACGAGACTC
+
CCCCCFCCCCACGGGGGGGGGGGHHGHGGHHGHHHHHGHHHGGEEGGGFGFFGHHHHHHHHHHHHHHHHGGGFGHHGGGGGGHHHHHGHHFGHHGHHHHHHHHHHHHHHHHHHHGGGGGHHGHFHHHHGHGHHEGGDCGGFHGGFGGGHG
@M02034:409:000000000-BFKT7:1:2103:2773:12999 1:N:0:28
AAAGTCGAGGTGCCTAAAGTGGCAACCCAGACTTGTCAGCAGGTTGGTGGTGTAGAGCTTCCTGTAGCCGCATGGCGTTCGTACTTAAATATGGAACTAACCATTCCAATTTTCGCTGTCTCTTATACACATCTCCGAGCCCACGAGACT
+
AB?3AD>ADD>ABGFGGGGGGGGFHHHDGHHAGHHHGHFHGHHGFFEEFEABFGHDGFGHFGHGGAGGHEEEGGHHGEGGEEFGHHFGFFDGGHHFFHHHFHFG3FGHHFHHHGGGGGGDHHFEHHHFDCDCCGGBE/<B/FHGGCGGGG
@M02034:409:000000000-BFKT7:1:2103:4873:13019 1:N:0:28
AAAGTCGAGGTGCCTAAAGTGGCAACCCAGACTAATACTGAGGTTGGTGGTGTAGAGCTTCCTGTAACCGCATGGCGTTCGTACTTAAATATGGAACTAACCATTCCAATTTTCGCTGTCTCTTATACACATCTCCGAGCCCACGAGACT
+
BBBBBFBBBBBBGGG5BFGFGGGHHHHGGGEFGHFHHHHHHHGHHHGGFGFFFFD5DFGHFHHHHFGEFFGGGGF1EEEGFGFEFGHBGGHHHGDBGHHF3FFFFGFFHGEHF4EAFGFBFHGHFGHGGBHGHGF?C@C?CFHFGCCDDG
@M02034:409:000000000-BFKT7:1:2103:21557:13021 1:N:0:28
AAAGTCGAGGTGCCTAAAGTGGCAACCCAGACTAGTAAGACTGTTGGTGGTGTAGAGCTTCCTGTAGCCGCATGGCGTTCGTACTTAAATATGGAACTAACCATTCCAATTTTCGCTGTCTCTTATACACATCTCCGAGCCCACGAGACT
+
CBCCCFCCCCCCGGGGGGGGGGGHHHHGGHHGHHHHHHHHHHHHHHHGGGGGHHHHHHHHHHHHHHHHHGGGGGHHGGGGGGHHHHHHHHGHHHHHHHHHHHHHHHHHGHHHHHGGGGGHHGHHHHHHGHHHHHHHGGFGGGHGC/@ADF
@M02034:409:000000000-BFKT7:1:2103:6283:13021 1:N:0:28
AAAGTCGAGGTGCCTAAAGTGGCAACCCAGACTAATAGGAATGTTGGTGGTGTAGAGCTTCCTGTAGCCGCATGGCGTTCGTACTTAAATATGGAACTAACCATTCCAATTTTCGCTGTCTCTTATACACATCTCCGAGCCCACGAGAC
+
BBCCBFCBCCCCGGGGGGGGGGGHHHHGFHHGHH35FDFGEFHGHHGGFGGGGHHGHFHFGHHHGHHHGGGGGGHHGEGGGGHHHHHHHHHHHHFFGHGHHHFHHHGHHHHHHGGGGGGHHGHHHHHGFHHHHHFDFCGGGGHGGGGGG
@M02034:409:000000000-BFKT7:1:2103:9631:13031 1:N:0:28
AAAGTCGAGGTGCCTAAAGTGGCAACCCAGACTAGTCCTTCTGTTGGTGGTGTAGAGCTTCCTGTAGCCGCATGGCGTTCGTACTTAAATATGGAACTAACCATTCCAATTTTCGCTGTCTCTTATACACATCTCCGAGCCCACGAGACT
+
CCCCCFCCCCBBGGGGGGGFGGGHHHHGGHHGHHHHHHHHHHHHHHHGFGEFGHHHHHHHHHHHHGHHHGGGGGHHGGGGGGEHHHGGHHHHHGFGGHHHHHGHHHHHGGHHHHGGGGGGHHHHHHHHGHHHHHGGGCGDGGHGGFCEGH
@M02034:409:000000000-BFKT7:1:2103:2611:13037 1:N:0:28
AAAGTCGAGGTGCCTAAAGTGGCAACCCAGACTTGTAAG
+
BBBAADAADAA4BFGGGGGBGFBGGGHGDEGGH5FHHF5
@M02034:409:000000000-BFKT7:1:2103:20358:13044 1:N:0:28
AAAGTCGAGGTGCCTAAAGTGGCAACCCAGACTTCGCCTCATGTTGGTGGTGTAGAGCTTCCTGTAGCCGCATGGCGTTCGTACTTAAATATGGAACTAACCATTCCAATTTTCGCTGTCTCTTATACACATCTCCGAGCCCACGAGACT
+
CCDDCFCCDDABGGGGGGGGGGGHHHHGGHHGHHHGGGGGFGHHHHHGEEEFAFHGGHHHHHHHHHHGHGGGGGHHGGGGGGGGHHHHHHHHHHFFHHHHHHFHHHGHHHFHHHGGGGGGHHHHHGHHGHHHHHHHD@GGGGHGGCGGGG
@M02034:409:000000000-BFKT7:1:2103:21477:13046 1:N:0:28
AAAGTCGAGGTGCCTAAAGTGGCAACCCAGACTAAGCAGAATGTTGGTGGTGTAGAGCTTCCTGTAGCCGCATGGCGTTCGTACTTAAATATGGAACTAACCATTCCAATTTTCGCTGTCTCTTATACACATCTCCGAGCCCACGAGACT
+
CDDDDFCCCCABGGGGGGGGGGGHHHHGGHGFHHHHHHHHHHHHHHHGGGGFGHHHHHHHHHHHHHHHHGGGGGHHGGGGGGHHHHHHHHHHHHHHGHHHHHGHHHHHHHHHHHGGGGGGGHHHHHHHHHGHHHGEG?GGGGHGGGGGGH
@M02034:409:000000000-BFKT7:1:2103:25010:13051 1:N:0:28
AAAGTCGAGGTGCCTAAAGTGGCAACCCAGACTGGTTGTGGGGTTGGTGGTGTAGAGCTTCCTGTAGCCGCATGGCGTTCGTACTTAAATATGGAACTAACCATTCCAATTTTCGCTGTCTCTTATACACATCTCCGAGCCCACGAGACT
+
BABBBFBBBBAAGGGGGGGGGGGHHHHGGHHGFHHHHGGGGGGEEGGGFGEFGHHHHHHHHHHHHHHHHGGGGGHHGGGGGGFHHHHFHHGHHHEFFHGHHHGHHHHHHHHHHHGGGGGGHHHHHHHHHHHHHHGHGCGGGGHGGCGGGF
@M02034:409:000000000-BFKT7:1:2103:28118:13061 1:N:0:28
AAAGTCGAGGTGCCTCAAGTGGCAACCCAGAACAATGGTGGTGTAGAGCTTCCTGTAGCCGCATGGCGTTCGTACTTAAATATGGAACTAACCATTCCAATTTTCGCTGTCTCTTATACACATCTCCGAGCCCACGAGAC
+
A@AAAFBBB?ABGGG4AFGGGGGFCE4AFG2A2B2BEBGHGGFDHFGGDFFGFGFAGFHHEAEEEFFGEGFE>GA?FHFGHGHFHEGFFG3GBGGHHHGGFGHHDEEEEEHGHHHHHGHHFHGFHHHGCGCCEGC><C<?
@M02034:409:000000000-BFKT7:1:2103:15838:13064 1:N:0:28
AAAGTCGAGGTGCCTAAAGTGGCAACCCAGACTG
+
A>A1>F1A1DAAGGGGGBGGFFFHHHHGE0BF1B
@M02034:409:000000000-BFKT7:1:2103:26564:13070 1:N:0:28
AAAGTCGAGGTGCCTAAAGTGGCAACCCAGACTGCGACTAAGGTTGGTGGTGTAGAGCTTCCTGTAGCCGCATGGCGTTCGTACTTAAATATGGAACTAACCATTCCAATTTTCGCTGTCTCTTATACACATCTCCGAGCCCACGAGACT
+
ABBBAFBBBBABGGGGGGGGGGGGHHHGFHHGF3F?EEGEHHHHHHGGGG?FHFGGHHHHHHHHHHHGHGGGGGHCFEGFFGHHHHHHHHHHHHGFHFFCGHHGHHHHHHHHHHGGGGGHHGHHGHGHHHHHGHD2CCGGGAHGFGGGGF
@M02034:409:000000000-BFKT7:1:2103:14190:13075 1:N:0:28
AAAGTCGAGGTGCCTAAAGTGGCAACCCAGACTTCGACGCATGTTGGTGGTGTAGAGCTTCCTGTAGCCGCATGGCGTTCGTACTTAAATATGGAACTAACCATTCCAATTTTCGCTGTCTCTTATACACATCTCCGAGCCCACGAGACT
+
CCCBCFCBBCBBGGGGGGGFGGGHHHHGGHHGHHHGHGGGGGGHHHHEFGAFFGHGHHHHHHHHHHHHHGGGGGHHGGGGGGHHHHHHHHGHHHHGHHHGHHGHHHHGHHHHHHGGGGGHHGHHHHHHHHHGHGGBE@FGGGHGGGGCDH
@M02034:409:000000000-BFKT7:1:2103:23097:13076 1:N:0:28
AAAGTCGAGGTGCCTAAAGTGGCAACCCAGACTGCTCATACTGTTGGTGGTGTAGAGCTTCCTGTAGCCGCATGGCGTTCGTACTTAAATATGGAACTAACCATTCCAATTTTCGCTGTCTCTTATACACATCTCCGAGCCCACGAGACT
+
BBBBBFBBADAAEGGGGGGFGGGGGHHGGGHGHHHFHGFGFHHHHHGEFEEFGFG5FHHHHHHHGHHHHGGGEGHHEEEFEEFHHHGGHHFHHHEDGGFFFGHHHHFFHHGHHFCGGGGGHHHHHHGHHHFFHHGF?/CCCEGGGGG</F
@M02034:409:000000000-BFKT7:1:2103:19537:13084 1:N:0:28
AAAGTCGAGGTGCCTAAAGTGGCAACCCAGACTTCGTCGTCTGTTGGTGGTGTAGAGCTTCCTGTAGCCGCATGGCGTTCGTACTTAAATATGGAACTAACCATTCCAATTTTCGCTGTCTCTTATACACATCTCCGAGCCCACGAGACT
+
CCCCCFCCCCCCGGGGGGGGGGGHHHHGGHHGHHHGHGGEGHGHHHHFFEFFGHHHHHHHHHHHHHHHHGGGGGHFGGGGGGFHHHHHGHHHHHFFHHHHGFDGGHHFHHHHHHGGGGFHHHHHHH?GFFFCHHHGGCGGFFHGGGCGGG
@M02034:409:000000000-BFKT7:1:2103:9352:13085 1:N:0:28
AAAGTCGAGGTGCCTAAAGTGGCAACCCAGACTCATCCGCAGGTTGGTGGTGTAGAGCTTCCTGTAGCCGCATGGCGTTCGTACTTAAATATGGAACTAACCATTCCAATTTTCGCTGTCTCTTATACACATCTCCGAGCCCACGAGACT
+
CCCCCFBBCCABFGGGGGGGGGGHHHHGGHGGHHHHHHGGGGGHHHGGFGEFHHHHHGHHHHHHHFHHHGFGGGHHGGGGGGGHHHGGHHGHHHGGHHHHHHHHHHHHHHHHHHGGGGGHGHHHHHHHHHHHHGFBECGFGGHGGCCFGF
@M02034:409:000000000-BFKT7:1:2103:9706:13090 1:N:0:28
AAAGTCGAGGTGCCTAAAGTGGCAACCCAGACTACGCCGGGTAATGGTG
+
BCCCAFBCCCBCGGGGFGGGGGGHHHHGGHHGHHCG22AE0B03AD555
@M02034:409:000000000-BFKT7:1:2103:7184:13097 1:N:0:28
AAAGTCGAGGTGCCTAAAGTGGCAACCCAGACTCCTCCGCCTGTTGGTGGTGTAGAGCTTCCTGTAGCCGCATGGCGTTCGTACTTAAATATGGAACTAACCATTCCAATTTTCGCTGTCTCTTATACACATCTCCGAGCCCACGAGACT
+
AAAABFABBBAAGGGGGGGGGGGCGFHGFGGEGGHHHHGGGGHHGGGEFF1BFGHEHEHHHFHFHGHHHGGGGFHGGBEFGEGHEFGGHHGHHHDBCGHFHHHHGHEGFGFHHHCFEGEHHHHHHHGHHGHGHHHFG>DGCFHGG/@AEF
@M02034:409:000000000-BFKT7:1:2103:8910:13100 1:N:0:28
AAAGTCGAGGTGCCTAAAGTGGCAACCCAGACTAATCAGCAGGTTGGTGGTGTAGAGCTTCCTGTAGCCGCATGGCGTTCGTACTTAAATATGGAACTAACCATTCCAATTTTCGCTGTCTCTTATACACATCTCCGAGCCCACGAGACT
+
BBBBBFBBBB2AGGGGGGGGGFFGHHH?GHHGHHHFHHGHDGAABFEEFGAFFGHEGHHHHHHEFGHFHECGGGHHGGGGEFFHHHHHHHGHHGFDGFFHHHHHHHGHHHHHHHGGGGEDFFHFHHGHHHHHGHHHGBCFGGHGGGGGGF
@M02034:409:000000000-BFKT7:1:2103:20347:13102 1:N:0:28
AAAGTCGAGGTGCCTAAAGTGGCAACCCAGACTAAGGAGAATGTTGGTGGTGTAGAGCTTCCTGTAGCCGCATGGCGTTCGTACTTAAATATGGAACTAACCATTCCAATTTTCGCTGTCTCTTATACACATCTCCGAGCCCACGAGACT
+
AAAAAFBBBBBBGGGGBFGGGGGGGHFEFFHAHHHHFBGGHHHHHHHEEAEFGFHBHFHHHGHHHGHFFGECFGHFEGGGGGFHHHGFFHEHHFBFHHFHHHFHFHGEHHHHHHGGGGGFHGGHHHGHECBGFHFFE@CCGFHEG@/CDH
@M02034:409:000000000-BFKT7:1:2103:15032:13106 1:N:0:28
AAAGTCGAGGTGCCTAAAGTGGCAACCCAGACTGGGGAGGGGGTTGGTGGTGTAGAGCTTCCTGTAGCCGCATGGCGTTCGTACTTAAATATGGAACTAACCATTCCAATTTTCGCTGTCTCTTATACACATCTCCGA
+
BBBBBFBB@?ABGGGGFGGGGGGHHHHGGGHFH322A2AEFFG0FECBFGEGHGHHHHHHHHHGGHHHHGGGGGGHGGGGGGHEHHHFFHFHHGGBC3BFGGHHHFFHHHHHHHGDGGFFHGGHBG<D@GG1<FGG?@
@M02034:409:000000000-BFKT7:1:2103:5059:13109 1:N:0:28
AAAGTCGAGGTGCCTAAAGTGGCAACCCAGACTAAGAAGGGGGTTGGTGGTGTAGAGCTTCCTGTAGCCGCATGGCGTTCGTACTTAAATATGGAACTAACCATTCCAATTTTCGCTGTCTCTTATACACATCTCCGAGCCCACGAGACT
+
CCCCCFCCCCABGGGGGGGGGGGHHHHGGHHGHHHHHHHHGGGGFGGGFGEFHHHHHHHHHHHHGHHGHGGGGGHHGGGGGGHHHHHHHHHHHHGHGHHHHHHHHHGHHHHHHHGGGGGHHGHHFHHHHHHHHHHGGCGGGGHGGGGGGF
@M02034:409:000000000-BFKT7:1:2103:23338:13114 1:N:0:28
AAAGTCGAGGTGCCTAAAGTGGCAACCCAGACTCAGAATCAGGTTGGTGGTGTAGAGCTTCCTGTAGCCGCATGGCGTTCGTACTTAAATATGGAACTAACCATTCCAATTTTCGCTGTCTCTTATACACATCTCCGAGCCCACGAGACT
+
BCCCCFCBCCABGGGGGGGGGGGHHHHGGHHGHHHHHGHCFFHHH2?EFFEFFDGGHHHHGHHGGGHFHGGGGGHGFF?FGGHHHHHFHHHHHHBFFHHHHGFGHGHGEGGHHGFEFGFGHHGHGFFHHGHHHEFFFBCGGGHGFCFDDH
@M02034:409:000000000-BFKT7:1:2103:15050:13114 1:N:0:28
AAAGTCGAGGTGCCTAAAGTGGCAACCCAGACTGGGGTGGGGGTTGGTGGTGTAGAGCTTCCTGTAGCCGCATGGCGTTCGTACTTAAATATGGAACTAACCATTCCAATTTTCGCTGTCTCTTATACACATCTCCGAGCCCACGAGACT
+
AABCAFCBCCBBGGGFGGGFGGGHHHHGGHHGHHHGGBEEGGGGGGGGGGEFGFHGHHHHHHHHHGHHHGGGGGHHGGGGGGGHHHGHHHHHHHGHHHGFHHGGHHHHHHGHHDFDEGGHHHGHGHHGGHHHHHGHD@DGGGHGGFGGGH
@M02034:409:000000000-BFKT7:1:2103:12302:13120 1:N:0:28
AAAGTCGAGGTGCCTAAAGTGGCAACCCAGACTAAGAATAATGTTGGTGGTGTAGAGCTTCCTGTAGCCGCATGGCGTTCGTACTTAAATATGGAACTAACCATTCCAATTTTCGCTGTCTCTTATACACATCCCGAGCCCACGAGACTC
+
AABBAFABBBB@GGGGGGGGGGGHHHHGGHHGHHHGHFGFHGHFHHHEFGGFGHHFHHHHHFHHFHHHHGGGGGHGGGGGGGGHHGHHHHHHHHFBHFHHHHFHFHHHGHHHHGGGGGGHHHGHHHFGGHHGHGGGCGGGGAGGGGGGGG
@M02034:409:000000000-BFKT7:1:2103:16740:13121 1:N:0:28
AAAGTCGAGGTGCCTAAAGTGGCAACCCAGACTCGGGAGGGTGTTGGTGGTGTAGAGCTTCCTGTAGCCGCATGGCGTTCGTACTTAAATATGGAACTAACCATTCCAATTTTCGCTGTCTCTTATACACATCTCCGAGCCCACGAGACT
+
BBABBFBBBBAAGGGGGGGFGGGHFHHFFHGEEHEGGGFGFEFEEHEGFGEFCGHGHHHHHHHFGHHFHFGGGGHHGFGFEFFHHHGGHHGHHGBGFHHHHHGHHHFHHHHHHHCFGDGFHHHHHHHHFHGHGHHHGDCFGGGGGGGGGH
@M02034:409:000000000-BFKT7:1:2103:13617:13124 1:N:0:28
AAAGTCGAGGTGCCTAAAGTGGCAACCCAGACTAATCATCCGGTTGGTGGTGTAGAGCTTCCTGTAGCCGCATGGCGTTCGTACTTAAATATGGAACTAACCATTCCAATTTTCGCTGTCTCTTATACACATCTCCGAGGCCACGAGACT
+
AABBAFBBBBBBGGGGGGGGGGGHHHHGGHGGHHHHHHHGHDEEFFGFFEEFGHHHHGHHHHGHHFGGFGGFGGHHGEGGGGFEHHHGFHFFHHGGEHFFHGBFHH4FHHHHGHGFGGFEHGHHHHFHHFDF?FFFD<B<DFEFG?C??G
@M02034:409:000000000-BFKT7:1:2103:9380:13132 1:N:0:28
AAAGTCGAGGTGCCTAAAGTGGCAACCCAGACTCCGTCTACGGTTGGTGGTGTAGAGCTTCCTGTAGCCGCATGGCGTTCGTACTTAAATATGGAACTAACCATTCCAATTTTCGCTGTCTCTTATACACATCTCCGAGCCCACGAGACT
+
BBBBAFABBBABGGGGGGFGGGGHHHHGGFHGHHHGGHHHHGGHGGGFGGBCGHHGHHHHHHHHGHHHHGGGGGHGFFGGGGGHHHFFHHGGGGFF3GGGHHFHGFHGHGHHHGGGGGGGFFHHHHHFHCHHFHHHG?//CFGEGCCDDG
@M02034:409:000000000-BFKT7:1:2103:24249:13134 1:N:0:28
AAAGTCGAGGTGCCTAAAGTGGCAACCCAGACTTCGCCTCCGGTTGGTGGTGTAGAGCTTCCTGTAGCCGCATGGCGTTCGTACTTAAATATGGAACTAACCATTCCAATTTTCGCTGTCTCTTATACACATCTCCGAGCCCACGAGACT
+
BBBBBFBBBBABGGGGGGGGGGGHHHHGGHHGHGHGDGGG2EGGFGGEEGEFHHGGHFHHHGHHHHHHGGGGGGHGGEGGGEHHHHHFHHHHHHGHHHHHHHFHFHFHFHHHHHGGGGFHHHGHGHE3BGFFFHHDC@@CGAHG@DC<ED
@M02034:409:000000000-BFKT7:1:2103:12314:13135 1:N:0:28
AAAGTCGAGGTGCCTAAAGTGGCAACCCAGACTAAGAATAATGTTGGTGGTGTAGAGCTTCCTGTAGCCGCATGGCGTTCGTACTTAAATATGGAACTAACCATTCCAATTTTCGCTGTCTCTTATACACATCCCGAGCCCACGAGACTC
+
BBCBBFCCCCCCGGGGGGGGGGGHHHHGGHHGHHHHHHHHHHHHHHHGFGEFHHHFHHHHHHHHHHHHHGGGGGHHGGGGGFGHHHHHHHHHHHFHHHHHHHHHHHHHHHHHHHGGGGGGHHHHHHFHHHHHHHHDGGGFGHGGGGGGHH
@M02034:409:000000000-BFKT7:1:2103:17311:13141 1:N:0:28
AAAGTCGAGGTGCCTAAAGTGGCAACCCAGACTGTGGCGGCGGTTGGTGGTGTAGAGCTTCCTGTAGCCGCATGGCGTTCGTACTTAAATATGGAACTAACCATTCCAATTTTCGCTGTCTCTTATACACATCTCCGAGCCCACGAGACT
+
CCCCCFCCCCCCGGGGGGGGGGGHHHHGGHHGHHHHGHGGGGGGFEGEFG1FFHHFGHHHGHHHHFGHHGGCEEHEFEGFGEFGHHFGHHFFHHDGGHDGHHGHHGHHHHHHHH@DGDDDHFHHGHEGGFHHFH1G.@DCGG..AADDGG
@M02034:409:000000000-BFKT7:1:2103:13611:13141 1:N:0:28
AAAGTCGAGGTGCCTAAAGTGGCAACCCAGACTAATCATCCGGTTGGTGGTGTAGAGCTTCCTGTAGCCGCATGGCGTTCGTACTTAAATATGGAACTAACCATTCCAATTTTCGCTGTCTCTTATACACATCTCCGAGCCCACGAGACT
+
AA@AAFBBBBABGGGGGGGGGGGHHHHGGHHGGHHHHHHHHGGFEGGGEGDFGHHBHGHGHHHHHHHHHGGGGGHHGGGGGGGHHHHHHHFFHHHHGHGHHHFHHHHGFHHHHEGGGFFHHFHHHHHFHCHHFHE<B/CCCGHGGGFGGH
@M02034:409:000000000-BFKT7:1:2103:4937:13142 1:N:0:28
AAAGTCGAGGTGCCTAAAGTGGCAACCCAGACTACGTCGAATGTTGGTGGTGTAGAGCTTCCTGTAGCCGCATGGCGTTCGTACTTAAATATGGAACTAACCATTCCAATTTTCGCTGTCTCTTATACACATCTCCGAGCCCACGAGACT
+
AAABADABB2>AFFGGGFGGGGGHHGHGGEGGHGFGGFGGFFG5FGFFFGEFHHHGHH3GGHHHGGFGHGGGGGHHGGEGGGGHHHHHBGFHHFGFHHGFFHHHGHGHHHHHHEEE/?/FFFHHFHGFFFHGHHFH/>/@DEHF?C/?A<
@M02034:409:000000000-BFKT7:1:2103:18301:13143 1:N:0:28
AAAGTCGAGGTGCCTAAAGTGGCAACCCAGACTCCTAATAAGGTTGGTGGTGTAGAGCTTCCTGTAGCCGCATGGCGTTCGTACTTAAATATGGAACTAACCATTCCAATTTTCGCTGTCTCTTATACACATCTCCGAGCCCACGAGACT
+
BBBBBFBBBBBAFGGFGGGGFGGHHHHEFHHGHHHH3GGGFHHEFFEBAEBFGHGHGGHHHGGDFGFGHGCGGGHF@EGGEFBGHHHGHHGFGHDGHHGFHFDGHHGHHHGHHHGGGGGFGHGHHHGGHGFHGHHHG@F@DFEGFGGGGF
@M02034:409:000000000-BFKT7:1:2103:4302:13147 1:N:0:28
AAAGTCGAGGTGCCTAAAGTGGCAACCCAGACTACTCAGCCGGTTGGTGGTGTAGAGCTTCCTGTAGCCGCATGGCGTTCGTACTTAAATATGGAACTAACCATTCCAATTTTCGCTGTCTCTTATACACATCTCCGAGCCCACGAGACT
+
CCCCCFCBCCCCGGGGGGGGGGGHFHHGGHDGHHHHGHHHHGFEEGGGFGEFHHHBGHHHHHHFGGGHHGGGGGHFGGGGGFFGHHHHHHGHHGEFHHFHHHGHHHGHHHGHHHGGGGGFHHHHGHHHHHHHGFDGCBCCGGHGFDGGGG
@M02034:409:000000000-BFKT7:1:2103:11242:13149 1:N:0:28
AAAGTCGAGGTGCCTAAAGTGGCAACCCAGACTGAGTCGGGGGTTGGTGGTGTAGAGCTTCCTGTAGCCGCATGGCGTTCGTACTTAAATATGGAACTAACCATTCCAATTTTCGCTGTCTCTTATACACATCTC
+
AAA3AD?ABBBBGGGGGFGGGGGGCEHEFCGGHHBCGHGCGGFGA0>ECEEEFDHBG4FGF3GHHFFFHGC/EEFFGGGEGG2?EG?3FE4EBGB2BGG2?B?FGGFDBGFHHFC?E?CBGFGHDF1?1?1F1FD
@M02034:409:000000000-BFKT7:1:2103:17473:13149 1:N:0:28
AAAGTCGAGGTGCCTAAAGTGGCAACCCAGACTGATGAGGGGGTTGGTGGTGTAGAGCTTCCTGTAGCCGCATGGCGTTCGTACTTAAATATGGAACTAACCATTCCAATTTTCGCTGTCTCTTATACACATCTCCGAGCCCACGAGACT
+
BBBBBFBABBBBGGGG4GGBGGGHHHHGGHHGHHGHHHGHGGGGEGGGFG?FHHHHHFHHHGHGHHHHHGGGFGHGGGGGGGHHHHGFHHGHGHFHHHHHHHHHHHHFFGHHHFDGGGGHHHHHFHHHHGGHHHFGD@DFGGHGGGGGGH
@M02034:409:000000000-BFKT7:1:2103:20656:13150 1:N:0:28
AAAGTCGAGGTGCCTAAAGTGGCAACCCAGCCT
+
AAAAAFAADDAACFGD1GGEEFCFHFFFGH00B
@M02034:409:000000000-BFKT7:1:2103:20887:13159 1:N:0:28
AAAGTCGAGGTGCCTAAAGTGGCAACCCAGACTCAGAAGCAGGTTGGTGGTGTAGAGCTTCCTGTAGCCGCATGGCGTTCGTACTTAAATATGGAACTAACCATTCCAATTTTCGCTGTCTCTTATACACATCTCCGAGCCCACGAGACT
+
BBBBBFBBBBBBGGGFGGGGGGGHHHHGGHHGHHCGGFHHHHHHHHGGFGEFGHHHHHHHHHHHHHHHHGGGGGHHGGGGGEGHHHFHFHHHHHHHHHHGHHHHHHGGHHHHHHGGGGGHHHHHGHHHGHGHHHHHF<CFGGHGGGGCFH
@M02034:409:000000000-BFKT7:1:2103:4922:13159 1:N:0:28
AAAGTCGAGGTGCCTAAAGTGGCAACCCAGACTACGTCGAATGTTGGTGGTGTAGAGCTTCCTGTAGCCGCATGGCGTTCGTACTTAAATATGGAACTAACCATTCCAATTTTCGCTGTCTCTTATACACATCTCCGAGCCCACGAGACT
+
BBBBBFBBBBBBGGGGGGGGGGGHHDHGGHHGHHHGFGEEGHGHGHHEFGEFHHHGGHHHHHHHHHHHHGGGGFHHGGGGGGHHHHFHHHGHHHBGHHHHGHHGHHHHHHHHHHGGEFGHHHHHHHGFGFHHHHEBG@FCGGHGGGGGGF
@M02034:409:000000000-BFKT7:1:2103:18902:13160 1:N:0:28
AAAGTCGAGGTGCCTAAAGTGGCAACCCAGACTCAGAAGCAGGTTGGTGGTGTAGAGCTTCCTGTAGCCGCATGGCGTTCGTACTTAAATATGGAACTAACCATTCCAATTTTCGCTGTCTCTTATACACATCTCCGAGCCCACGAGACT
+
BBBABFBBBBBBGGGFFFGGGGGHHHHGGHHGHGHHHHHHHHHHHHGGFGGFGHHHHHHHHHHHHHHHHGGGGGHHGGGGFGFHHHHGHHHHHHHHHHHHHHHHHHHHHHHHHHGGGGGHHHHHHHHHHHGHHHGHGCGGGGEGGDGGGH
@M02034:409:000000000-BFKT7:1:2103:17488:13160 1:N:0:28
AAAGTCGAGGTGCCTAAAGTGGCAACCCAGACTGATGAGGGGGTTGGTGGTGTAGAGCTTCCTGTAGCCGCATGGCGTTCGTACTTAAATATGGAACTAACCATTCCAATTTTCGCTGTCTCTTATACACATCTCCGAGCCCACGAGACT
+
AABBBFBBDDAAGGGGBGGGGGGHHHHGGHGAFGGGHFGFGC?EEGGAFAEFFFGEGFHHHGHGHFGGHGGGGGHGGGGGGGCHHHGFHHHFHHFGHHHHHGGGHGHFGGHHGGGGGDFHFHGGGFGHFFGHHHHDC/@DCFFECCG.<<
@M02034:409:000000000-BFKT7:1:2103:21956:13160 1:N:0:28
AAAGTCGAGGTGCCTAAAGTGGCAACCCAGACTAGGAATGAGGTTGGTGGTGTAGAGCTTCCTGTAGCCGCATGGCGTTCGTACTTAAATATGGAACTAACCATTCCAATTTTCGCTGTCTCTTATACACATCTCCGAGCCCACGAGACT
+
AABAAFBABBBBGGGGEGGFGGGHHHHGGHHGHCHHHGHHHHHFHHEEFEEFGGHGHHHHHHHHHHHHHGGGGGHFGGGGGFHHHHHHHHDGHHHGHHGGHHHHHHGHHHHHHHGGGGGHHGHHHHHHHEDBFHFGGCGFGGHGGGGGGH
@M02034:409:000000000-BFKT7:1:2103:20032:13176 1:N:0:28
AAAGTCGAGGTGCCTAAAGTGGCAACCCAGACTCGTGATGGTGTTGGTGGTGTAGAGCTTCCTGTAGCCGCATGGCGTTCGTACTTAAATATGGAACTAACCATTCCAATTTTCGCTGTCTCTTATACACATCTCCGAGCCCACGAGACT
+
CCBCBFCCCCCCGGGGGGGGGGGHHHHGGHHGHHGHHHHHHHGHGHCFCEEFFFHGFHHHHHHHHHHHHGGGGGHFGGGGGEGGHHHHHHHFHHGHHHHHHHGHHGGGHGHHHGFGGGGFFHGHHHGFHHHHHHGEGDGGGGHGGGGGFH
@M02034:409:000000000-BFKT7:1:2103:11065:13178 1:N:0:28
AAAGTCGAGGTGCCTAAAGTGGCAACCCAGACTAATAATAAGGTTGGTGGTGTAGAGCTTCCTGTAGCCGCATGGCGTTCGTACTTAAATATGGAACTAACCATTCCAATTTTCGCTGTCTCTTATACACATCTCCGAGCCCACGAGACT
+
CCCCCFCCCCCCGGGFGGGGGGGHHHHGGHHGHHHHHHGHHHGHGHFFGFGFHHHFHHHHHGHHHHHHGGGGGGHHGGGGGGGHHHHFHHHHHHEGHHGFFGHGHFFHFHHHHFEGGFGFHHHHHHBFFCGHFHFFG?CCCFFFGFFD?D
@M02034:409:000000000-BFKT7:1:2103:14978:13178 1:N:0:28
AAAGTCGAGGTGCCTAAAGTGGCAACCCAGACTCAGAAGGAGGTTGGTGGTGTAGAGCTTCCTGTAGCCGCATGGCGTTCGTACTTAAATATGGAACTAACCATTCCAATTTTCGCTGTCTCTTATACACATCTCCGAGCCCACGAGACT
+
BABBBFBABDAAGGGGGFGFGGGHHHHGGHHGHGFHFDGA2AEEGHGEFGGGHGGHHGHHHHHHHFHHHGGGGGHHGGGGGGHHHHFFGGGFGHGFHHFHFHGHHGHHHHHHFFGGGGGGHHHHGHHHFHHHGHFHGC/@CGHGGGF?DH
@M02034:409:000000000-BFKT7:1:2103:12502:13181 1:N:0:28
AAAGTCGAGGTGCCTAAAGTGGCAACCCAGACTGGTGGTTGTGTTGGTGGTGTAGAGCTTCCTGTAGCCGCATGGCGTTCGTACTTAAATATGGAACTAACCATTCCAATTTTCGCTGTCTCTTATACACATCTCCGAGCCCACGAGACT
+
BBBBAFBBBBBBGGGGGGGGGGGHHHHGGHHGHHHHHGGGGGGHHHHEFGDFGFHGHHHHHHHHHHHHHGGGGGHHGGGGGGEHHHHHHHHHHHHHHHHHGHHHHGHHHHHHHHGGGGGGHHHHHHHHGHHHHHHHGGGGGGHGCGGFGF
@M02034:409:000000000-BFKT7:1:2103:5136:13184 1:N:0:28
AAAGTCGAGGTGCCTAAAGTGGCAACCCAGACTGATAAGACGGTTGGTGGTGTAGAGCTTCCTGTAGCCGCATGGCGTTCGTACTTAAATATGGAACTAACCATTCCAATTTTCGCTGTCTCTTATACACATCTCCGAGCCCACGAGACT
+
BBBBAFBBBBABGGGGGGGGGGGHHHHGGHHGHHGFHHHGHGGGGGGEFGAFBEGFGGGHFFHHHHHGHGGGGGGFGFGGFEFGHHHGHHHHHH3@GHHHHHHHHHHFHHHHHGGGGGGHFFHHGHHHHHHFFHFGGCGGGGHGGGGGGF
@M02034:409:000000000-BFKT7:1:2103:7263:13187 1:N:0:28
AAAGTCGAGGTGCCTAAAGTGGCAACCCAGACTCATCCGCCGGTTGGTGGTGTAGAGCTTCCTGTAGCCGCATGGCGTTCGTACTTAAATATGGAACTAACCATTCCAATTTTCGCTGTCTCTTATACACATCTCCGAGCCCACGAGACT
+
BBBBBFBBBBBBGGGGFGGGGGGHHHHGGHHGHHHHHGGGCGFAEECFA?EFABF5BD3G5GHHG5DFFFGCFEE1>E@FGGFEGBH?3FGDEG3?FGGFBG3B3BBEFGFHHHGGGGED3DBBFFFFGHH2FFF2C/DGC//FDCC.CG
@M02034:409:000000000-BFKT7:1:2103:5753:13188 1:N:0:28
AAAGTCGAGGTGCCTAAAGTGGCAACCCAGACTTCGGGGGCGGTTGGTGGTGTAGAGCTTCCTGTGGCCGCATGGCGTTCGTACTTAAATATGGAAC
+
BBBCBFBBCCBCGGGGGGGGGGGHHHHGGHH2CG52EGFG0>EGCFC??1EC?3B3B43B3FFGB3B/BEE/CBF0<<><?/2<?FG2>1G1<<11?
@M02034:409:000000000-BFKT7:1:2103:14957:13194 1:N:0:28
AAAGTCGAGGTGCCTAAAGTGGCAACCCAGACTCAGAAGGAGGTTGGTGGTGTAGAGCTTCCTGTAGCCGCATGGCGTTCGTACTTAAATATGGAACTAACCATTCCAATTTTCGCTGTCTCTTATACACATCTCCGAGCCCACGAGACT
+
BBBBAFABDDAAGGGGGGGGGGGGHHHGGHHGHHHHCFHHGHGGHHCEFFEFHGHGGGGHHHHHHHHHHGGGGGHHGGGGGG2FGGHFHHHHHHFGGHHFHHGHHGHHHHHHHGGGGGGHFHGHHHHHGFHGHHHH?>DGGGGGG/CGGH
@M02034:409:000000000-BFKT7:1:2103:21334:13197 1:N:0:28
AAAGTCGAGGTGCCTAAAGTGGCAACCCAGGCTAGTCATGGTGTAGAGCTTCCTGTAGCCGCATGGCGTTCGTACTTAAATATGGAACTAACCATTCCAATTTTCGCTGTCTCTTATACACATCTCCGAGCCCACGAGACT
+
BBBBBFABBBABGGGDFFGGGGFHHHGEGH2AF3AG55DGFHHHH5GHGHHFHHHHHHHHGGCEFHCEEEGEEFFHHHGGGGHHGHDFGFHHEHGGHHF4FGHHFEGGGGHHGG4GGEBFGFHHD3FECG?DGFFB<BGFH
@M02034:409:000000000-BFKT7:1:2103:24037:13197 1:N:0:28
AAAGTCGAGGTGCCTAAAGTGGCAACCCAGA
+
CCCCCFCCCCCBGGGGGGGGGGGHHHHGGHH
@M02034:409:000000000-BFKT7:1:2103:24439:13202 1:N:0:28
AAAGTCGAGGTGCCTAAAGTGGCAACCCAGACTACGTCGAAGGTTGGTGGTGTAGAGCTTCCTGTAGCCGCATGGCGTTCGTACTTAAATATGGAACTAACCATTCCAATTTTCGCTGTCTCTTATACACATTCCGAGCCCACGAGACTC
+
CCCCBFBBCCCCGGGGGGGGGGGHHHHGGHHGHHH22BEE2AEHECEFA1AAA3F5AAA3BGFBGBE5BEE0EE11>B>1>>??FFH3BFG4@F3?FGHH303B?4F4?DEGE4E/E/<F?33D3DBB3FG??G>F/BC/FE/@CC//FF
@M02034:409:000000000-BFKT7:1:2103:14528:13208 1:N:0:28
AAAGTCGAGGTGCCTAAAGTGGCAACCCAGACTAGTAATAGTGTTGGTGGTGTAGAGCTTCCTGTAGCCGCATGGCGTTCGTACTTAAATATGGAACTAACCATTCCAATTTTCGCTGTCTCTTATACACATCTCCGAGCCCACGAGACT
+
AABBAFBABBBBGGGFGGGGGGGHHHHGGHEGHHHGHHFHHGHHHHHEFGEFBGHGHHHHGHHGGFHGHGGFGGHGFGGGFFFGHHHHHHHHHHFFHHFHHFFGHHHHHHHHHGG?GGFHHHHHGHGHHHHHHHGHECFFGGGGGCGGGH
@M02034:409:000000000-BFKT7:1:2103:6779:13209 1:N:0:28
AAAGTCGAGGTGCCTAAAGTGGCAACCCAGACTGGTGGGCAGGTTGGGGGTGTAGAGCTTCCTGTAGCCGCATGGCGTTCGTACTTAAATATGGAACTAACCATTCCAATTTTCGCTGTCTCTTATACACATCTCCGAGCCCACGAGACT
+
BABCBFCCCCBCGGGGGGGFGGGHFGHGGHHGHHGHHGGCBEEHGHE0EEGF>3F5B5BC5BGGD@@4FEE/EEF1E?ECE?2?FGHD?EE4GF3?FGHHE?3BF3F33FDHEB</C/?F@DFGDGEFD2F<F1F1A/<CG.AA--@C?G
@M02034:409:000000000-BFKT7:1:2103:18527:13222 1:N:0:28
AAAGTCGAGGTGCCTAAAGTGGCAACCCAGACTGATCCTCATGTTGGTGGTGTAGAGCTTCCTGTAGCCGCATGGCGTTCGTACTCAAATATGGAACTAACCATTCCAATTTTCGCTGTCTCTTATACACATCTCCGAGCCCACGAGACT
+
BBCCCFCCCCCCGGGGGGGGGGGHHHHGGHHGHHFFFHHHHHHHHHHFFGEFGGHHGEHHHHHHHHHFHGGEFGHGGGGGGFGHGGGHHHGHGHBEGHHGFHFHHHHHHHHHHHGGGGFHHGHHGHHHGHHHHHFFG@FCGGHGGGGDGH
@M02034:409:000000000-BFKT7:1:2103:2718:13226 1:N:0:28
AAAGTCGAGGTGCCTAAAGTGGCAACCCAGACTAATACGACGGTTGGTGGTGTAGAGCTTCCTGTAGCCGCATGGCGT
+
AAAA>DAA@>A1BGGG1GDGGGGBGHFGG0GGHBGHHFHEAEEG/EEA//AC/BF2GAD11FFGG2BDEEE/E?B0/>
@M02034:409:000000000-BFKT7:1:2103:10370:13228 1:N:0:28
AAAGTCGAGGTGCCTAAAGTGGCAACCCAGACTGAGACGACTGTTGGTGGTGTAGAG
+
BCCCBFBCCBABGGGDGFGBBFFCBBBBAEGFFH3F5FEA2EEF532A1AA113D55
@M02034:409:000000000-BFKT7:1:2103:6989:13233 1:N:0:28
AAAGTCGAGGTGCCTAAAGTGGCAACCCAGACTCAGAATACTGTTGGTGGTGTAGAGCTTCCTGTAGCCGCATGGCGTTCGTACTTAAATATGGAACTAACCATTCCAATTTTCGCTGTCTCTTATACACATCTCCGAGCCCACGAGACT
+
BCCCBFBBBCABGGGGGGGGGGGHHHHGFHHGHHHHHHHHHHHHHHHEFGEFGFHFHHHGHFHHHHHHHGGCGGHHGFGGGFGHHHGHHHHHGHFHFHGGHHHHHHHHHHHHHHCGGGGGHHHHGHGHHHHHHHHHGCGFCEHGGGGGFH
@M02034:409:000000000-BFKT7:1:2103:12805:13233 1:N:0:28
AAAGTCGAGGTGCCTAAAGTGGCAACCCAGACTCGGGAGAAGGTTGGTGGTGTAGAGCTTCCTGTAGCCGCATGGCGTTCGTACTTAAATATGGAACTAACCATTCCAATTTTCGCTGTCTCTTATACACATCTCCGAGCCCACGAGACT
+
BAAAAFAAD>>>FGGGGGGGGFFHHHHGD2BCBGFEF2AEGFABGG0BAEEFEGHHHHHGHHHHGDGGGEFGEEFGEGGGGGBFGHHHHGFFHHEFGHHFFH3BGFGBHHHGHG?<E//BBFBG3FDHGHFFGHHBA//<@FEFG/@AD<
@M02034:409:000000000-BFKT7:1:2103:27190:13239 1:N:0:28
AAAGTCGAGGTGCCTAAAGTGGCAACCCAGACTGTTAGTGGTGTAAGTCTTCCTGTAGCCGCATGGCGTTCGTACTTAAATATGGAACTAACCATTCCAATTTTCGCTGTCTCTTATACACATCTCCGAGCCCACGAGACTCCTGAGCAT
+
BBBBBFBBBBABGGGGGGGGGGGGHHHGGHHGHHHHHHFFHHGHGHHHHHHHHHHHEHHHGGFFGHHGGGGGEBGFGGGGGGHHHFGFHGHFFHGHHHFFGHHHFGGGGGHHGHHHHHHGHHGHHHHGCGGGGHGF@DGGHHGGHHHHHD
@M02034:409:000000000-BFKT7:1:2103:7479:13243 1:N:0:28
AAAGTCGAGGTGCCTAAAGTGGCAACCCAGACTGGT
+
BBBBAFBBBBABGGGG4AGGGGGHHHHGGHHGHB2B
@M02034:409:000000000-BFKT7:1:2103:20002:13244 1:N:0:28
AAAGTCGAGGTGCCTAAAGTGGCAACCCAGACTAAGGATAAGGTTGGTGGTGTAGAGCTTCCTGTAGCCGCATGGCGTTCGTACTTAAATATGGAACTAACCATTCCAATTTTCGCTTCTCTTATACACATCTCCGAGCCCACGAGACTC
+
CCCCCFBBCCBCGGGGGGGGGGGHHHHGGHHGHGHHHHHHFHHHHHGEFEEFGHHHHHHHHHHHHHHHHGGGGGHHGGGGGGHHHHHHGHHHHHHHHHHFHHHHHHHHHHHHHHGGGHGHHHHHHHHHHHHHHHHFCGGFGHGGGGGGGC
@M02034:409:000000000-BFKT7:1:2103:2721:13245 1:N:0:28
AAAGTCGAGGTGCCTAAAGTGGCAACCCAGACTAATACGACGGTTGGTGGTGTAGAGCTTCCTGTAGCCGCATGGCGTTCGTACTTAAATATGGAACTAACCATTCCAATTTTCGCTGTCTCTTATACACATCTCCGAGCCCACGAGACT
+
AABBBFBBBBAAGGGGGGGGFGGHHGHGGGHGHHHHHHHGGGGGGGGGGGFFGGGFGGHHHGHHHHHFHGGGEFHHGGCGGFHHHHHHHHHHHHBFHHHHGHHHHFGGGGHHHFGFGCFHHHHHHHHHHHHHGHHFGGGCGAGFCCGDGH
@M02034:409:000000000-BFKT7:1:2103:12808:13251 1:N:0:28
AAAGTCGAGGTGCCTAAAGTGGCAACCCAGACTCGGGAGAAGGTTGGTGGTGTAGAGCTTCCTGTAGCCGCATGGCGTTCGTACTTAAATATGGAACTAACCATTCCAATTTTCGCTGTCTCTTATACACATCTCCGAGCCCACGAGACT
+
CCCCCFCCCCBCGGGGGGGGGGGHGHHGGHGGHHGGGCEGHHHHHHGGGGGFFFHHHHHHHHHHHHHHHGGGGGHGGGGGGFFHHHHHHHGHHHHHHHHHGHGHHHFHHHHHHFGGGGGHHHHHHHHHGHHHHHHHGGGGGGHGGGGGGH
@M02034:409:000000000-BFKT7:1:2103:3195:13251 1:N:0:28
AAAGTCGAGGTGCCTAAAGTGGCAACCCAGACTAAGAATCAGGTTGGTGGTGTAGAGCTTCCTGTAGCCGCATGGCGTTCGTACTTAAATATGGAACTAACCATTCCAATTTTCGCTGTCTCTTATACACATCTCCGAGCCCACGAGAC
+
CCCCCFBABCBCGGGGGGGGGGGHHHHGFHHGHH3GAGE55BGFGHGGFGEFFHHHHHHHHHHHHGHHHGGGGGHHGGGGGGHHHHHHHHHHHHGFGHFHHHFHHHHHHHHHHHGFGGGHGHHHHHHHFHHHGHDHEBF?CAGGGGG/<
@M02034:409:000000000-BFKT7:1:2103:3025:13254 1:N:0:28
AAAGTCGAGGTGCCTAAAGTGGCAACCCAGACTACGACGACGGTTGGTGGTGTAGAGCTTCCTGTAGCCGCATGGCGTTCGTACTTAAATATGGAACTAACCATTCCAATTTTCGCTGTCTCTTATACACATCTCCGAGCCCACGAGACT
+
AAAABFBBBBAABADGFGGFFGEFEGFEEHHGHHFEFGAAGCCGFEEEFE1BBDGBGFEGHEHFGHHGHFE/EEHGE?EFE?FGFHBEGFGFGFBFHHFFGFGFDHHBFHGHH2BEDDDFGDFGFHGHH1FCGHGGG/CCG.GGGCCDGF
@M02034:409:000000000-BFKT7:1:2103:13782:13254 1:N:0:28
AAAGTCGAGGTGCCTAAAGTGGCAACCCAGACTCATCAGAATGTTGGTGGTGTAGAGCTTCCTGTAGCCGCATGGCGTTCGTACTTAAATATGGAACTAACCATTCCAATTTTCGCTGTCTCTTATACACATCTCCGAGCCCACGAGACT
+
CCCCBFCCCCBBGGGGGGGGGGGHHHHGGHHGHHHHHHHHHHHHHHGGFGEFHHHHHHHHHHHHHHHHHGGGGGHHGGGGGGHHHHHHHHHHHHHHHHHHHHHHHHHHHHHHHHGGGGGFHHHHHHHHFHHHHHHGGCFGGGHGGG?GGH
@M02034:409:000000000-BFKT7:1:2103:18824:13257 1:N:0:28
AAAGTCGAGGTGCCTAAAGTGGCAACCCAGACTGTTCCGTGTGTTGGTGGTGTAGAGCTTCCTGTAGCCGCATGGCGTTCGTACTTAAATATGGAACTAACCATTCCAATTTTCGCTGTCTCTTATACACATCTCCGAGCCCACGAGACT
+
BCCCBFCCCCBCGGGGGGGGGGGHHHHGGHHGHHFGHHGFFHHHHHGGEGFFGHHEGGHHGHHHHHHFHGGEGGHFGGGGGGHHHHHHHHHFHH3FGHHFGHFGHHGHHHHHHGGGGFEHGFHHGHHHHHGHHHGHF@DGGGHGCGGGDH
@M02034:409:000000000-BFKT7:1:2103:11998:13261 1:N:0:28
AAAGTCGAGGTGCCTAAAGTGGCAACCCAGACTCCGAATCAGGTTGGTGGTGTAGAGCTTCCTGTAGCCGCATGGCGTTCGTACTTAAATATGGAACTAACCATTCCAATTTTCGCTGTCTCTTATACACATCTCCGAGCCCACGAGACT
+
AAAAAFAADD>AFGGBGGGGGGGGCHHGFEAFCGHE0AFEGHGHHFCEFGFFH1AAFDGHHCGFHHHFFEG?EEHGEEGEEE0>>GB1FG@FHD1BEGGHHAEFFFHDFGFHH2/<EEEFHHGF1F2BG<GHFHD1E/<<CC/F?/CC?D
@M02034:409:000000000-BFKT7:1:2103:15462:13269 1:N:0:28
AAAGTCGAGGTGCCTAAAGTGGCAACCCAGACTCAGAAGAATGTTGGTGGTGTAGAGCTTCCTGTAGCCGCATGGCGTTCGTACTTAAATATGGAACTAACCATTCCAATTTTCGCTGTCTCTTATACACATCTCGAGCCCACGAGACTC
+
AAAAAFAADDAAGGGGGGGEGGG0BGHGG00AGEGBFFCEGGFHHDFAFA/BGHGEGHHHFFG1FGFBHGGEFGGAEEEFFEFGEHFFFHDHHG1FCGGFFFGFFHDGHGHHHFECEFGHHGGF>F2F2GFHFGGAGGGGEHACBGCGFF
@M02034:409:000000000-BFKT7:1:2103:12793:13269 1:N:0:28
AAAGTCGAGGTGCCTAAAGTGGCAACCCAGACTCGGACGCAGGTTGGTGGTGTAGAGCTTCCTGTAGCCGCATGGCGTTCGTACTTAAATATGGAACTAACCATTCCAATTTTCGCTGTCTCTTAT
+
A3AAAFAAD@A@GCFGGFG6FGGHHHHGCGHGFBAE2AA2AAEAB2?1C11F1FGB55BGFGHDFFBDF>>/?EFFEAEFDFFGEF43?FGD433BBEF3CC33FHH44BGGHF/?/</B?BFG1D
@M02034:409:000000000-BFKT7:1:2103:9845:13270 1:N:0:28
AAAGTCGAGGTGCCTAAAGTGGCAACCCAGACTAAGCAGCAGGTTGGTGGTGTAGAGCTTCCTGTAGCCGCATGGCGTTCGTACTTAAATATGGAACTAACCATTCCAATTTTCGCTGTCTCTTATACACATCTCCGAGCCCACGAGACT
+
BCCCBFCCCCBBGGGGGGGGGGGGEGHGGHGFHHGHGHHHFCGHHFGGFFGGHHHFFHHHHHHHHHHGFGGGGGGHGGGGGGGHHHHFHHGHHH3DGHGHBGBGHGGHHHHHHHGGGGGHHHHHGHHGHHHHHHGHFB?DGGGCCGGFGG
@M02034:409:000000000-BFKT7:1:2103:17545:13279 1:N:0:28
AAAGTCGAGGTGCCTAAAGTGGCAACCCAGACTTCGAGTCATGTTGGTGGTGTAGAGCTTCCTGTAGCCGCATGGCGTTCGTACTTAAATATGGAACTAACCATTCCAATTTTCGCTGTCTCTTATACACATCTCCGAGCCCACGAGACT
+
BBBAAFBBBBABGGGGGGGGGGGHHHHGGHHGHHHGHHGHHHHHHHHGFGEFHHHHHHHHHHHHGHHHHGGCEGHHGGGGGGHHHHBGHHHHHHGGGHGGFHHHHHGFHGGHHHGGGGGHHHHHHHHHEHFHHHHHGC??DGHGGFC<EH
@M02034:409:000000000-BFKT7:1:2103:26560:13292 1:N:0:28
AAAGTCGAGGTGCCTAAAGTGGCAACCCAGACTAATACTAATGTTGGTGGTGTAGAGCTTCCTGTAGCCGCATGGCGTTCGTACTTAAATATGGTACTAATCTTTCCAATTTTCGCTGTCTCTTATACACATCTCCGAGCCCACGAGACT
+
BBBBBFBBBBBBGFGGGABGGDFGHHHGGDAFGH35FGF5DAAB55FBF2AAF3AFFGF3BFHHABG5A1AEEGF1E1>?AE21F@FDGFG4BB4BFFHD434BBF34BBGHH4@/E/??GGFGDE4?4F332B3FBB/C/?/F/C@DGF
@M02034:409:000000000-BFKT7:1:2103:3778:13292 1:N:0:28
AAAGTCGAGGTGCCTAAAGTGGCAACCCAGACTACGAAGAATGTTGGTGGTGTAGAGCTTCCTGTAGCCGCATGGCGTTCGTACTTAAATATGGTACTAACCTTTCCAATTTTCGCTGTCTCTTATCCACATCTCCGAGCCC
+
CCCCCFAABCBCGGGGGGGGGGGHHHHGGHHCGGFAEGEAABGH5GEA11EFABF5B5B35FDAF5B5AEE>FEA1E1>F>>21?FHGFGH@@344BBFG303B?3F44B?F?4<?EEEFBDFF4?3B?B22BBGBC/<C/?
@M02034:409:000000000-BFKT7:1:2103:19431:13304 1:N:0:28
AAAGTCGAGGTGCCTAAAGTGGCAACCCAGACTAATAATACGGTTGGTGGTGCAGAGCTTCCTGTAGCCGCATGGTGTTCGTACTTAAATATGGAACTAACCATTCCAATTTTCGCTGTCTCTTATACACATCTCCG
+
ABBBBFBBBBBBGGGGGFFGGGGHHHHGGFHGHFAGF5FA5AEHC??E11E133D5AB3A5BB5B555BA>0E?155BBFA12??FFFFHHFD333B@GF313B3?B44F3FE4>EFE/B4FFF4B4DG22BGDG2?
@M02034:409:000000000-BFKT7:1:2103:9906:13311 1:N:0:28
AAAGTCGAGGTGCCTAAAGTGGCAACCCAGACTGGGTGTGGGGTTGGTGGTGTAGAGCTTCCTGTAGCCGCATGGCGTTCGTACTTAAATATGGAACTAACCATTCCAATTTTCGCTGTCTCTTATACACATCTCCGAGCCCACGAGAC
+
BABBBFBBDDABFGGGGGGGGGGFGHHGGHGGHHCHBEAEDEEAEECGGGEFFGHGHHGHHHHHHHHFHEGGGGHHGGGGGGCHHHHFHHFHFFBEGF3CGHHHFHHHEGHHHHGGGGC2GHHHFHGBFGHGGHFHG//<CFHGG?CAD
@M02034:409:000000000-BFKT7:1:2103:28770:13311 1:N:0:28
AAAGTCGAGGTGCCTAAAGTGGCAACCCAGACTGCGTCGGGTGTTGGTGGTGTAGAGCTTCCTGTAGCCGCATGGCGTTCGTACTTAAATATGGAACTAACCATTCCAATTTTCGCTGTCTCTTATACACATCTCCGAGCCCACGAGACT
+
BBBBAFAADBBBGGGBG4GGFFFHFHHGGHHFFFGEAEAEGGGEEHH1FFAFAGHGGGHHFGHHHHFGGEEFGGFBEEECEEGHGHGGGGHHHHGHEGFFGGHGHGFHHHGGFFFDGGGGG3FGGH>@FBBG2@>FA/@/@FFFGCGEGH
@M02034:409:000000000-BFKT7:1:2103:3468:13331 1:N:0:28
AAAGTCGAGGTGCCTAAAGTGGCAACCCAGACTCAGCGGGATGTTGGTGGTGTAGAGCTTCCTGTAGCCGCATGGCGTTCGTACTTAAATATGGAACTAACCATTCCAATTTTCGCTGTCTCTTATACACATCTCCGAGCCCACGAGACT
+
BCCCBFCBDBBBGGGGEGGGGGGHHHGGGHHGHFBGCEFFAAFHHHHEFGEGHFHGFGHHHHHHHHHFHGGGGGHHGGGGGGHHHHHHHHGHHH3FGGHHHHHGHHGHHHHHHHGGGGGHHHGHGHBHGHHHHHHHGCGGGGHGGGGDGB
@M02034:409:000000000-BFKT7:1:2103:4605:13332 1:N:0:28
AAAGTCGAGGTGCCTAACGTGGCAACCCAGACTAGTGATGATGTTGGTGGTGTAGAGCTTCCTGTAGCCGCATGGCGTTCGTACTTAAATATGGAACTAACCATTCCAATTTTCGCTGTCTCTTATAACATCTCC
+
3>3A>FAABBBBGGGGBAA4FEEFFFHGGG2FFFF5AFGG5FHGGGEAFFBFGGGGHGHHF3FBFDHFFEG>?EH1EEEGGGFHHH4GGGFHFHBDCGFB30?BGGFF4FGHHDEAEG/3G4GF4B4B?1D?F1B
@M02034:409:000000000-BFKT7:1:2103:4621:13338 1:N:0:28
AAAGTCGAGGTGCCTAAAGTGGCAACCCAGACTAGTGATGATGTTGGTGGTGTAGAGCTTCCTGTAGCCGCATGGCGTTCGTACTTAAATATGGAACTAACCATTCCAATTTTCGCTGTCTCTTATAACATCTCCGAGCCCACGAGACTC
+
CCCBCFBCCCBCGGGGGGGGGGGHHHHGGHHGHHHHHHHHHHHHHHHEFGAFHGHHHHHHGHHHHHHFHGGGGGHHGGGGGGHHHHHHHHHHHGBGHHHHHHHHHHGHHHHHHHGGGGGHHHHHGHHHHGHHHGEGCDGGGHGGCC?DGG
@M02034:409:000000000-BFKT7:1:2103:18525:13338 1:N:0:28
AAAGTCGAGGTGCCTAAAGTGGCAACCCAGACTAGTGATCGTGTTGGTGGTGTAGAGCTTCCTGTAGCCGCATGGCGTTCGTACTTAAATATGGAACTAACCATTCCAATTTTCGCTGTCTCTTATACACATCTCCGAGCCCACGAGACT
+
AAAAAFABBBABGFGGGGFGGFGFFHHFCHAFGHHHHFHHGGHHHFHGFGEFFGH5FHGHGHHFFEGF3AAEEGHHGGGFEGFGGHFGHG@FGHFGFGFBGHFFGFHGBGHHHHGEGGGBGHGBGHHFGHFHFHHFG//@<FAFGGC???
@M02034:409:000000000-BFKT7:1:2103:19981:13342 1:N:0:28
AAAGTCGAGGTGCCTAAAGTGGCAACCCAGACTGGTATTGAGGTTGGTGGTGTAGAGCTTCCTGTAGCCGCATGGCGTTCGTACTTAAATATGGAACTAACCATTCCAATTTTCGCTGTCTCTTATACACATCTCCGAGCCCACGAGACT
+
AAAAAFBADDAAGGGEGGGGGGGHHHHGGHHGHG2GHGH5FHFFGHCAFEEFAFGGGFHHHHHHHFHHGGGGGGGGGGGGGGHGHHHHGFHFFHBGFHHHGA3FGGHGHHHHHHCGGGGGHGHHEHFHFCHHHHFDA>/@GGHGGGGCGD
@M02034:409:000000000-BFKT7:1:2103:3997:13350 1:N:0:28
AAAGTCGAGGTGCCTAAAGTGGCAACCCAGACTAATGTGTCTGTTGGTGGTGTAGAGCTTCCTGTAGCCGCATGGCGTTCGTACTTAAATATGGAACTAACCATTCCAATTTTCGCTGTCTCTTATACACATCTCCGAGCCCACGAGACT
+
CBBCCFCCBBBCGGGGGGGGGGGFHHHEGHHGHHHHHBFFHGHFGHHEFGEFGFHGGHHHHHHHHHHGHGGGEGHHGFGGGGHHHHGGHGEHHHBGFGFGHHHHHHHGHHHHHHGGGGGGFHHHHHHHFHGHFGFHGCGDFGHGGCG/AF
@M02034:409:000000000-BFKT7:1:2103:6163:13350 1:N:0:28
AAAGTCGAGGTGCCTAAAGTGGCAACCCAGACTCCTCAGTCTGTTGGTGGTGTAGAGCTTCCTGTAGCCGCATGGCGTTCGTACTTAAATATGGAACTAACCATTCCAATTTTCGCTGTCTCTATACACATCTCCGAGCCCACGAGACTC
+
ABCCCFCCCCCCGGGGGGGGGGGHHHHGGHHGHHHHHHHGFHHGGHHGGGFFHHHHHGHGHHHHGHHGHGGGGGHHGGGGGGHHHHHHHHGHHGGHGHGHHHHHHHEHHHHHHFGGGGGGHHHHHHFHGHGFGGGDCFGGGHGFCGGGHG
@M02034:409:000000000-BFKT7:1:2103:13136:13351 1:N:0:28
AAAGTCGAGGTGCCTAAAGTGGCAACCCAGACTTCAGATGGTTGGGGGAGTAGAGCTTCCTGTAGCCG
+
A>AA>BAADDAAFGG5GBAAA4ACF4BEF2BCBGFHHBGHHHC2E2AA0AEGFDD53BFGGHHEBG3?
@M02034:409:000000000-BFKT7:1:2103:19200:13358 1:N:0:28
AAAGTCGAGGTGCCTAACGTGGCAACCCAGACTATGCAGCAGGTTGGTGGTGTAGAGCTTCCTGTAGCCGCATGGCGTTCGTACTTAAATATGGAACTACCCATTCCAATTTTCGCGGT
+
ABBBABAABD>AFFGGG4AFGFGBBHFGDFFFF35DADF3CFDGAGEG1ABAFD5GH5FBGHGHHDDHFGGEGEAGGEEE?EHGHHEGDBD4F33BC?33BB?GFFDEFHBF4F/E/<C
@M02034:409:000000000-BFKT7:1:2103:8601:13361 1:N:0:28
AAAGTCGAGGTGCCTAAAGTGGCAACCCAGACTCATAAGAATGTTGGTGGTGTAGAGCTTCCTGTAGCCGCATGGCGTTCGTACTTAACTATGGAACTAACCATTCCAATTTTCGCTGTCTCTTATACACATCTCCGAGCCCACGAGACT
+
AAABAFA@DBABCGGFFGGGGGGFHHHGFHHGHHHHHHGFGHFGFGHEFGGEFHHEFFHHHHHHHHGHHEGEGGHGGGGGGG2CGHFH3@GFHGHHHEFFF1GGHHHHHFHHGGEGGGGHHEBHFH4DBFFFFGGGDB//DE/?DCCGDG
@M02034:409:000000000-BFKT7:1:2103:19140:13361 1:N:0:28
AAAGTCGAGGTGCCTAAAGTGGCAACCCAGACTACGCCTACGGTTGGTGGTGTAGAGCTTCCTGTAGCCGCATGGCGTTCGTACTTAAATATGGAACTAACCATTCCAATTTTCGCTGTCTCTTATACACATCTCCGAGCCCACGAGACT
+
BBBBBFBBDBAAGGGGCGFFGGGGGHGEGAC23GG2AEHGHGCCEECGFDEF1DGDGHHHEFHHFDGBGGGFEGHFGGGGEG2FGHHFGG4DFBDDFHFFHFHHHGGGHGHFFEEDEDEBHEDFGHG?3F2F22>@B/BBCCHECCGGGG
@M02034:409:000000000-BFKT7:1:2103:14665:13363 1:N:0:28
AAAGTCGAGGTGCCTAAAGTGGCAACCCCGACTCTTCCTGGTGTTGGTGGTGTAGAGCTTCCTGTAGCCGCATGGCGTTCGTACTTAAATATGGAACTAACCATTCCAATTTTCGCTGTCTCTTATACACAT
+
>1AA>DAADD>1BGGGCFBBF10GGHHG0AEE?AFHHGDB0GFFFEEE/EAFGHHFFHGHHHHG1A22F/EECCFHGGGGFF>/?FGFGGGHHH111FDCGFFGBFF2DGDGGEE??/CG222DFG2B>BGF
@M02034:409:000000000-BFKT7:1:2103:5256:13365 1:N:0:28
AAAGTCGAGGTGCCTAAAGTGGCAACCCAGACT
+
ABBAAFAA3DAAGGGGGGGFGGFFHEHGGGGGG
@M02034:409:000000000-BFKT7:1:2103:18317:13366 1:N:0:28
AAAGTCGAGGTGCCTAAAGTGGCAACCCAGACTACTTCTCCGGTTGG
+
BBBBBFBBBDABGGGGGGGGGGGHHHHGGHAFGHB55AF352EFEEA
@M02034:409:000000000-BFKT7:1:2103:20283:13371 1:N:0:28
AAAGTCGAGGTGCCTAAAGTGGCAACCCAGACTGGGGTGGGGGTTGGTGGTGTAGAGCTTCCTGTAGCCGCATGGCGTTCGTACTTAAATATGGAACTAACCATTCCAATTTTCGCTGTCTCTTATACACATCTCCGAGCCCACGAGACT
+
BABCBFABCCCCGGGGGGGGGGGHHHHGGGHGHHGCGEEECEGGGGGEFEGE?BGDBFGHHHHHHHHGHGGEGGFBEEFGGFEGHHHEHGHDFG3BCHHHHH?FGFFFGFGHHDCCEDDHFHFFGFHHHHHGHHHGG@GGGGHGGACGGH
@M02034:409:000000000-BFKT7:1:2103:22797:13372 1:N:0:28
AAAGTCGAGGTGCCTAAAGTGGCAACCCAGACTATGACGCAGGTTGGTGTTGTAGAGCTTCCT
+
11>>A3AAA1AAFBGBGBGGGDFHGGHG00BEG112F1E?/A/BF0/AF//AF1A2F1FHEFD
@M02034:409:000000000-BFKT7:1:2103:22777:13372 1:N:0:28
AAAGTCGAGGTGCCTAAAGTGGCAACCCAGACTATGACGCAGGTTGGTGGTGTAGAGCTTCCTGTAGCCGCATGGCGTTCGTACTTAAATATGGAACTAACCATTCCAATTTTCGCTGTCTCTTATACACATCTCCGAGCCCACGAGACT
+
BBBBBFBBBBBBGGGGGGGGGGGHHHHGGHHGHHHHHHGGGGGHHHGGGGGGHHHHHHHHHGHHHHHHHGGGGGHHGGGGGGHHHHHHHHHHHHGGFHHHHHGHHHHHHHHHHHGGGGGFHHHHHHGHHHHHHHHGGCGGGGGGGGGGGH
@M02034:409:000000000-BFKT7:1:2103:17965:13373 1:N:0:28
AAAGTCGAGGTGCCTAAAGTGGCAACCCAGACTAAGCAGGGTGTTGGTGGTGTAGAGCTTCCTGTAGCCGCATGGCGTTCGTACTTAAATATGGAACTAACCATTCCAATTTTCGCTGTCTCTTATACACATCTCCGAGCCCACGAGACT
+
BBBBBFBAABAAGGG5FGGGGGGHCHHGGHFFHHHHHHHGGHGGGHEEFCEFFDGGHGHHHHHHHFGHHGGGEFHGCEEFEE11FGGFHHEHGHFHFHFFFHFHHHHHBFGHHHGGGGGGFGHHHHDGDGFFHHHHG?@CGGEFC//<AG
@M02034:409:000000000-BFKT7:1:2103:5241:13376 1:N:0:28
AAAGTCGAGGTGCCTAAAGTGGCAACCCAGACTGTTTCTAGGGTTGGTGGTGTAGAGCTTCCTGTAGCCGCGTG
+
CCCCCFCCCCABGGGGGGGGGGGHHHHGGH2A3F355B55D3FHAE2A21E113D5AAAA5BB5B555BAE0>E
@M02034:409:000000000-BFKT7:1:2103:14911:13376 1:N:0:28
AAAGTCGAGGTGCCTAAAGTGGCAACCCAGACTAATCAGAATGTTGGTGGTGTAGAGCTTCCTGTAGCCGCATGGCGTTCGTACTTAAATATGGAACTAACCATTCCAATTTTCGCTGTCTCTTATACACATCTCCGAGCCCACGAGACT
+
CCCCCFCABCAAGGGGGGGGGGGHHGHGGHHGHHHHHHHHHHHHHHHGFGEFGHHHHHHHHHHHGHHHHGGGGGHHGGGGGGGHHHGHHHHHHHHHFGGFHFFHHHHHHHHHHHGGGGGHGGHHHHHHHHHHHHGFG@C?CGHGGGGGGH
@M02034:409:000000000-BFKT7:1:2103:2957:13378 1:N:0:28
AAAGTCGAGGTGCCTAAAGTGGCAACCCAGACTGAGAAGAATGTTGGTGGTGTAGAGCTTCCTGTAGCCGCATGGCGTTCGTACTTAAATATGGAACTAACCATTCCAATTTTCGCTGTCTCTTATACACATCTCCGAGCCCACGAGAC
+
AAAABFAA>D>AGGGGGGGGGF2AFHFGFHGG3GC3FFE33GGHGFAEFEEFGHGEFHHHHGHGHHHHGGGGFGHEEGGGGGGHGHFFFHFHGGFGFHFFHHHHFHGGHHHHHFGGGGGHHHHFHGFGHGHHBGFFD/<@DFFGGG<AA
@M02034:409:000000000-BFKT7:1:2103:20249:13380 1:N:0:28
AAAGTCGAGGTGCCTAAAGTGGCAACCCAGACTGTGTATGGTGTTGGTGGTGTAGAGCTTCCTGTAGCCGCATGGCGTTCGTACTTAAATATGGAACTAACCATTCCAATTTTCGCTGTCTCTTATACACATCTCCGAGCCCACGAGACT
+
CCCCCFCBCCCCGGGGGGGGGGGHHHHGGHHGHHHHFHGHHHHHGHHFFGEFHHHHHHHHHHHHHHHHHGGGGGHHGGGGGGFHHHHGHHHHHHHHHHGHHHHHHHHHHHHHHHGGGGGHHHHHHHHHHHFHHHGHGCGGGGHGGGGGGH
@M02034:409:000000000-BFKT7:1:2103:18223:13382 1:N:0:28
AAAGTCGAGGTGCCTAAAGTGGCAACCCAGACTAAGAATAATGTTGGTGGTGTAGAGCTTCCTGTAGCCGCATGTCGTTCGTACTTAAATATGGAACTAACCATTCCAATTTTCGCTGTTTCTTATACACATCTCCGAGC
+
>A11>BA>1>1>CGGGFB13E1FHFFHG0CAFFFHHF1F1FFG2DA//AAECG1DBF1GHBGFGF2GB1EGGGE1DC>EGGGHHAFFF@EGHHE1@1@BGBHBG12EH2BBGBD/AEG/1>FGF2FB2BG1B1BDGA//<
@M02034:409:000000000-BFKT7:1:2103:17980:13386 1:N:0:28
AAAGTCGAGGTGCCTAAAGTGGCAACCCAGACT
+
CCCCBFBACBCCGGGGGGGGGGGHHHHGGH2FG
@M02034:409:000000000-BFKT7:1:2103:23411:13386 1:N:0:28
AAAGTCGAGGTGCCTAAAGTGGCAACCCAGACTACTGGGGGGGTTGGTGGTGTAGAGCTTCCTGTAGCCGCATGGCGTTCGTACTTAAATATGGAACTAACCATTCCAATTTTCGCTGTCTCTTATACACATCTCCGAGCCCACGAGACT
+
AAABBFBBBBBBGGGGGGGGGGGGFHHFFDGGGHHFHHHGGGGGDGGFGG9;CFFFGGGGGFGGFFGGGGBGFGGGFFFFFDFFFFFFFFBFFFBBFFFFFFFFFFFFFFFFFFFFFFDFBFFFFFBFFFFFFFFFD@;DFFFFFFFFFF
@M02034:409:000000000-BFKT7:1:2103:2864:13388 1:N:0:28
AAAGTCGAGGTGCCTAAAGTGGCAACCCAGACTAATAAGAATGTTGGT
+
AAAAAF1A@D?ACGGGGGGGBAF0EGFEFAA01EG12A11DFFHHF/A
@M02034:409:000000000-BFKT7:1:2103:20261:13398 1:N:0:28
AAAGTCGAGGTGCCTAAAGTGGCAACCCAGACTGTGTATGGTGTTGGTGGTGTAGAGCTTCCTGTAGCCGCATGGCGTTCGTACTTAAATATGGAACTAACCATTCCAATTTTCGCTGTCTCTTATACACATCTCCGAGCCCACGAGACT
+
BBBBBFBBBBBBGGGGGGGGGGGHHHHGGGHGHFHB5DG5BGHHGHHEFCGGHFG5GGHHBGHHDFHGFGG?FGHGGEGGCFFEEHHHGHHBH@3BEFGHBFDGGFGFHGHHHFEGGDAGGHFHGF4HHHHHHHHGC/B@@GHGG//C?G
@M02034:409:000000000-BFKT7:1:2103:2849:13398 1:N:0:28
AAAGTCGAGGTGCCTAAAGTGGCAACCCAGACTAATAAGAATGTTGGTGGTGTAGAGCTTCCTGTAGCCGCATGGCGTTCGTACTTAAATATGGAACTAACCATTCCAATTTTCGCTGTCTCTTATACACATCTCCGAGCCCACGAGACT
+
CCCCCFCBCCBBGGGGGFGGGGGHGHHGGHHGHHHHHHHHHHHGHHHGFGEFHHHGHHHHHHHHHHHGHGGGGGHHGGGGGFHHHHHGHHHGHHHFHHHHHHGHHGGHHHHHHHGGGGGHGHHHGHHHFFHGHHFFGCGDGGHGGFCGFF
@M02034:409:000000000-BFKT7:1:2103:9687:13400 1:N:0:28
AAAGTCGAGGTGCCTAAAGTGGCAACCCAGCGGGTTGGTGGTGTAACTCTTCCTGTAGCCGCATGGCGTTCGTACTTAAATATGGAACTAACCATTCCAATTTTCGCTGTCTCTTATACACATCTCCGAGCCCACGAGACTCCTGAGCAT
+
11>A>DAADDAA1F11G1EGGDA0FAA0AA0?EECFGGAG?EFEFHGGEGDFFHHEBDEGG?EEEFBEEEFEEBGHHGFFF@FFF11>GFFBF1GHHBH2BFGFHGGGGGHHHHFGGGGFHHHGHFFC<<<<?FF@@CC/<GHGB1FGG>
@M02034:409:000000000-BFKT7:1:2103:25123:13401 1:N:0:28
AAAGTCGAGGTGCCTAAAGTGGCAACCCAGGTTGTGATGCGGGCTG
+
BBBBBFABBBBBGGGGGGGGGGGHHHHGGG233BE25D552AE00A
@M02034:409:000000000-BFKT7:1:2103:14424:13407 1:N:0:28
AAAGTCGAGGTGCCTAAAGTGGCAACCCAGACTAATAATAATGTTGGTGGTGTAGAGCTTCCTGTAGCCGCATGGCGTTCGTACTTAAATATGGAACTAACCATTCCAATTTTCGCTGTCTCTTATACACATCTCCGAGCCCACGAGACT
+
BBBBBFBBBDABGGGGGGGAGGCGHHHFGHECGH35GGGHHGGHHHHEFDEFGFGDGHHHHGHFFHFGHGECGGHHGFGGGGHHHHGFGHHHHH3FFHHHHHFGHHHHHGHHHHGGGGGHHGGHGHFHGBGHHHGGG/DFFGHGGFGDGH
@M02034:409:000000000-BFKT7:1:2103:18501:13407 1:N:0:28
AAAGTCGAGGTGCCTAAAGTGGCAACCCAGACTAATCAGAAGGTTGGTGGTGTAGAGCTTCCTGTAGCCGCATGGCGTTCGTACTTAAATATGGAACTAACCATTCCAATTTTCGCTGTCTCTTAACACATCTCCGAGCCCACGAGACTC
+
BBBBBFBBBBABGGGGGGGBGFGHHHHGFEGGHBDGB5FB53BBB2AEFGABFGHDFHFHDHHHHFGGHGGFEGHHGFGFEGGGHHHHHHFHHFEEGH@FHHHHHHHHBFFHHGFGGGGFF?FDEBDDFCG2GHHGFGGGGHGG?@EGGG
@M02034:409:000000000-BFKT7:1:2103:17862:13412 1:N:0:28
AAAGTCGAGTGCCTAAAGTGGCAACCCAGACTTCTGGGTCGGTTGGTGGTGTAGAGCTTCCTGTAGCCGCATGGCGTTCGTACTTAAATATGGAACTAACCATTCCAATTTTCGCTGTCTCTTATACACATCTCCGAGCCCACGAGACT
+
BBBBBFBBBFBFGGGGGGGGGGHHHHGGHHGHHHHFHHHHGGGFGGEFEAFEGGFGFHHHHHHGFHGHEEEEFHEEEFFGGHHHHFGGHHHHHHHHHGHHHHGHHHGHHHHHHGGEGFHFFFHHHFFHHHGGHFHGCGGGGHGGGGGGH
@M02034:409:000000000-BFKT7:1:2103:18296:13413 1:N:0:28
AAAGTCGAGGTGCCTAAAGTGGCAACCCAGACTGCTACGGCGGTTGGGGGTG
+
CCCCBFCCCCBBGGGGGGGGGGGHHHHGGHHGHGBGDEEGAEGEAEC0E?/>
@M02034:409:000000000-BFKT7:1:2103:24105:13414 1:N:0:28
AAAGTCGAGGTGCCTAAAGTGGCAACCCAGACTGGGGGGGGGGTTGGTGGTGTAGAGCTTCCTGTAGCCGCATGGCGTTCGTACTTAAATATGGAACTAACCATTCCAATTTTCGCTGTCTCTTATACACATCTCCGAGCCCACGAGACT
+
B@BABFBBBBABGGGGFGGGGGF4GHHEGGFGHHHGGGGGBB-@BB=DE.;;:FFEFFFFFFFFFFFFF?;-;DFABFBFFFFFFFFFFF9/FFFFFFF/BFFFFFFFBFFFFF?AD.ABFFFFFF/B/FFFB/BBF@BBBE.E;;?DDB
@M02034:409:000000000-BFKT7:1:2103:23607:13416 1:N:0:28
AAAGTCGAGGTGCCTAAAGTGGCAACCCAGACTGGTTTTCCGGTTGGTGGTGTAGAGCTTCCTGTAGCCGCATGGCGTTCGTACTTAAATATGGAACTAACCATTCCAATTTTCGCTGTCTCTTATACACATCTCCGAGCCCACGAGACT
+
AAAAAB>ADD1AGFFGGGGFGFCHGHHEFH0FGHGEHHGHGGGGGG?EFE/BBGF2GDFFGCGDFGGHHGGCGGGFEBFFFECFFHG1GHEGGH1F>FBGBFFFHFFHHHHHHHGGGG?FGFGGFHH22B1FCGHBCCCCC?FEGGGGGH
@M02034:409:000000000-BFKT7:1:2103:23977:13417 1:N:0:28
AAAGTCGAGGTGCCTAAAGTGGCAACCCAGACTGGTGCGAATGTTGGTGGTGTAGAGCTTCCTGTAGCCGCATGGCGTTCGTACTTAAATATGGAACTAACCATTCCAATTTTCGCTGTCTCTTATACACATCTCCGAGCCCACGAGACT
+
CCCBCFCBCCAAGGGGGGGGGGGHGHHGGHHGGHHGHHGGGGHHHHHGFGFFHHHHHHHHHFHHHHHHHGGGGGHHGGGGGFHHHHHGHHHHHHGHHHGHHHGHHHHHHHHHHGGGGGFHHHHHFHGGFHGHHGFBEBDCGGHGGGGGGH
@M02034:409:000000000-BFKT7:1:2103:9927:13421 1:N:0:28
AAAGTCGAGGTGCCTAAAGTGGCAACCCAGACTACGACGCCTGTTGGTGGTGTAGAGCTTCCTGTAGCCGCATGGCGTTCGTACTTAAATATGGAACTAACCATTCCAATTTTCGCTGTCTCTTATACACATCTCCGAGCCCACGAGACT
+
CCCCCFBCCCCAGGGGGGGGGGGHHHHGGGHGHGHGGGGGGHHHHHHGFGGGHHHHHHHHHHHHHGHHHGGGGGHHGGGGGGHHHHHG3GFHHH3FGFFHHHHHHHHHFHHHHFEGGFDFHHHHGHFHHHHGHHGGG/BCCGHGGGGGGB
@M02034:409:000000000-BFKT7:1:2103:28850:13421 1:N:0:28
AAAGTCGAGGTGCCTAAAGTGGCAACCCAGACTAATAAGAATGTTGGTGGTGTAGAGCTTCCTGTAGCCGCATGGCGTTCGTACTTAAATATGGAACTAACCATTCCAATTTTCGCTGTCTCTTATACACATCTCCGAGCCCACGAGACT
+
BBABBFBB@BAA4GGGGGGGGGGGFFGDGGGGHHHEFGGBGHBGHFHEFGFFGGDGHHHHHGHFHHHHHGEEEFHFGGGFFF2GGGBBFGBGHGGFHFBFGHHFGGFFGGHHHGGEGGGHHGHH?GFGEFGGGGFHE/BCGFFGGGCDGF
@M02034:409:000000000-BFKT7:1:2103:13777:13425 1:N:0:28
AAAGTCGAGGTGCCTAAAGTGGCAACCCAGACTAAGTCGCAGGTTGGTGGTGTAGAGCTTCCTGTAGCCGCATGGCGTTCGTACTTAAATATGGAACTAACCATTCCAATTTTCGCTGTCTCTTATACACATCTCCGAGCCCACGAGACT
+
BACCCFCCCCBBGGGGGGGGGGGHHHHGGHHGHHHHHHGGGGGHHHGEFGEFHHHHHHHHHHHHHHGHHGGGGGHHGGGGGGHHHHFGHHFHHHGHHHHHHHHHHHHHHHHHHFGGGGGHHHHHHHEHHHHHHHHFG/CGGFHGGCGGGG
@M02034:409:000000000-BFKT7:1:2103:24876:13429 1:N:0:28
AAAGTCGAGGTGCCTAAAGTGGCAACCCAGACTGGGTGTAGTGTTGGTGGTGTAGAGCTTCCTGTAGCCGCATGGCGTTCGTACTTAAATATGGAACTAACCATTCCAATTTTCGCTGTCTCTTATACACATCTCCGAGCCCACGAGACT
+
CCCCCFCBBCCCGGGGFGGGGGGHHHHGGHEGHHEGBFGHHHHHHFHAFDGGHFHHFHHHGHHHHHHHFGGEFGHFGEGGGGGHHGGHDGHHHHEFHHHHGFFGFFHFFFHHHFEFGEGHGHHHGHHFFFFHFGGHGCFC/FGGG/@AFG
@M02034:409:000000000-BFKT7:1:2103:17238:13432 1:N:0:28
AAAGTCGAGGTGCCTAAAGTGGCAACCCAGACTAATAATCAGGTTGGTGGTGTAGAGCTTCCTGTAGCCGCATGGCGTTCGTACTTAAATATGGAACTAACCATTCCAATTTTCGCTGTCTCTTATACACATCTCCGAGCCCACGAGACT
+
CCCCCFBCCCBCGGGGGGGGGGGHGHHGGGHGHHFHGFHHFHFGFGGFFGGGHHHFHHHHHHHHHHHHHGGEEGHHGGGGGGCGGHGHHHHHHHFHHHGHHHEGFHHFDFHHHHGEEGFGHFHHGH4FHHBGHHFHFBDGGGFFGCFDDG
@M02034:409:000000000-BFKT7:1:2103:29134:13435 1:N:0:28
AAAGTCGAGGTGCCTAAAGTGGCAACCCAGACTGGTCCTAGGGTTGGTGGTGTAGAGCTTCCTGTAGCCGCATGGCGTTCGTACTTAAATATGGAACTAACCATTCCAATTTTCGCTGTCTCTTATACACATCTCCGAGCCCACGAGACT
+
BBBBBFBBBBAAGGGGGGGFGGEHHHHGGFHGHB2BBGHH53BGHGGGFGEFEGHFHHGHHHHHHFHHHGGGGGGGGGGGDFGHHHGHHHFHFHBEFGGGHFHHHHHGHHHHHHGGGGGFHHGHHHHHFHGHFGFGFCGC?EEF?DGGFD
@M02034:409:000000000-BFKT7:1:2103:28808:13436 1:N:0:28
AAAGTCGAGGTGCCTAAAGTGGCAACCCAGACTAATAATAAGGTTGGTGGTGTAGAGCTTCCTGTAGCCGCATGGCGTTCGTACTTAAATATGGAACTAACCATTCCAATTTTCGCTGTCTCTTATACACATCTCCGCGCCCACG
+
BBBABFA>DDBBGGGGF4F6AGGHFHCDDAFEGFFGHGFGHHHHGF2BF?EFHFHHFHHGGGGFFFHHFEC0EEHHGGGFEEFCGHGF@FBGDB@EFF3BBG3FGHHH4FGHHGEEG/E3FHHH4GBG2BBGFHGFA/<<DC//>
@M02034:409:000000000-BFKT7:1:2103:16094:13439 1:N:0:28
AAAGTCGAGGTGCCTAGAGTGGCAACCCAGACTGGGGGGGGGGTTGGTGGTGTAGAGCTTCCTGTAGCCGCATGGCGTTCGTACTTAAATATGGAACTAACCATTCCAATTTTCGCTGTCTCTTATACAC
+
ABBABFB3A@ABEFCD4GGGCFFFHHHFFFHGHCFHGGGCBBB?BB-AE.99;BFBBFFF9BFFF/BFFD-BDDFFBFBEFA9?AFFFBB//BB/;BB9/;FFEBFFFFFFFFF@9AAD//9BFFFBF/9
@M02034:409:000000000-BFKT7:1:2103:12367:13443 1:N:0:28
AAAGTCGAGGTGCCTAAAGTGGCAACCCAGACTAATCAGAATGTTGGTGGTGTAGAGCTTCCTGTAGCCGCATGGCGTTCGTACTTAAATATGGAACTAACCATTCCAATTTTCGCTGTCTCTTATACACATCTCCGAGCCCACGAGAC
+
BAABAFBBBBA4BGGGFGFFGGFHHHHGCDGGHG3F3DA355BDDFF?C?FFGHFEFHHHFHHGHGHGHGGGGGEHGGGGGGBGHHHHBHHHHFGEHHFFBFBFDFDD4BGHHHGGGDEFGFFHEHDFFEFHGHBGD/CCGGHGGGGGD
@M02034:409:000000000-BFKT7:1:2103:5352:13444 1:N:0:28
AAAGTCGAGGTGCCTAAAGTGGCAACCCAGACTCAGTTGGGTGTTGGTGGTGTAGAGCTTCCTGTAGCCGCATGGCGTTCGTACTTAAATATGGAACTAACCATTCCAATTTTCGCTGTCTTATACACATCTCCGAGCCCACGAGACTCC
+
BBBBBFBBBBBBGGGGGGGGGGGHHHHGGHHGHHHGGHHHGEGFEHHEFGEFHGGGHGHHHFHHGHHGHGGFGGHGGGGGGGHHHHFFHHHHHHFHHHHHHHHGHHGHHHHHGHGGGGGHHHHHF3FHHFHHHHGCCCGGHGGGGGGHHG
@M02034:409:000000000-BFKT7:1:2103:25019:13444 1:N:0:28
AAAGTCGAGGTGCCTAAAGTGGCAACCCAGACTGTTCAGAATGTTGGTGGTGTAGAGCTTCCTGTAGCCGCATGGCGTTCGTACTTAAATATGGAACTAACCATTCCAATTTTCGCTGTCTCTTATACACATCTCCGAGCCCACGAGACT
+
BBBBAFBBBBBBGGGGGDGGGGGGHHHGGGHGHGHHHHHHGHHHHHHEGGEFHHHHHHHHHBHHHGHHHGGGEGHGEGGGGGHHHHGFDGFGFHGHGGFFFHHHHHGHHHHHHFFFFGEGFFGHFHHHFEFCGGGFD@@?CEGFCCCFGG
@M02034:409:000000000-BFKT7:1:2103:8945:13450 1:N:0:28
AAAGTCGAGGTGCCTAAAGTGGCAACCCAGACTTCTGGTGTGGTTGGTGGTGTAGAGCTTCCTGTAGCCGCATGGCGTTCGTACTTAAATATGGAACTAACCATTCCAATTTTCGCTGTCTCTTATACACATCTCCGAGCCCACGAGACT
+
BCCCAFBBCCCCGGGFGGGGGGGHFHHGGHHCHHHHHHHHFEGHGGGEFGEFHHHHGGHHHHHHFEGGHGEEGGHHGGGGGGHHHHGHHHGHHHFHFHHFGHHFHGHHHGGHHHGGGGGHHGHHHHHHFHHHHHGHDC?CGGHGG@CGGG
@M02034:409:000000000-BFKT7:1:2103:21565:13454 1:N:0:28
AAAGTCGAGGTGCCTAAAGTGGCAACCCAGACTCATAATCAGGTTGGTGGTGTAGAGCTTCCTGTAGCCGCATGGCGTTCGTACTTAAATATGGAACTAACCATTCCAATTTTCGCTGTCTCTTATACACATCTCCGAGCCCACGAGACT
+
BB?ABFBBBBAAGGGGFGGFGGGHHHHEGFHGHHHHHHHHHGHHHGGEFEEFGHHGHEGGHHHGHHHHHGGGEGHHGGGGGG2EGHGFHFBGHFFGHHHGGHHFFHFHFHHHHGGGGGGHHGGHGHEGHHHHHHHGGCFGGGFGGCDGGH
@M02034:409:000000000-BFKT7:1:2103:4419:13459 1:N:0:28
AAAGTCGAGGTGCCTAAAGTGGCAACCCAGACTGCTGGGTGTGTTGGTGGTGTAGAGCTTCCTGTAGCCGCATGGCGTTCGTACTTAAATATGGAACTAACCATTCCAATTTTCGCTGTCTCTTATACACATCTCCGAGCCCACGAGACT
+
CCCCCFBABCCCGGGGEGGGGGGHHHHGGHHGHHHHHHGBEGGHHHFGFGEFGHHFHHHHHHHHHHHHHGGGGGHGGGGGGGHHHHHHHHHHHHDBFHHHHGGFGGHHHHHHHFGGGGGHHHHHHHHDHGHHHHEFA>DDCGFGGGGGGG
@M02034:409:000000000-BFKT7:1:2103:25391:13461 1:N:0:28
AAAGTCGAGGTGCCTAAAGTGGCAACCCAGACTGGTGCTACGGTTGGTGGTGTAGAGCTTCCTGTAGCCGCATGGCGTTCGTACTTAAATATGGAACTAACCATTCCAATTTTCGCTGTCTCTTATACACATCTCCGAGCCCACGAGACT
+
CCCCBFBBCCBBGGGGGGGGGGGHHHHGGHHGH32AAAE55BEHGGGGGGGGHHHGHHHHGHHHHHHHHGGGFGHFGGGGGGFHHHFGFGHGHH3BGGHHFCBGHHFHHGHHHHGGGGGHHHHHHHFGGHFHGHHFG@C?DGHGG@CDGH
@M02034:409:000000000-BFKT7:1:2103:18574:13462 1:N:0:28
AAAGTCGAGGTGCCTAAAGTGGCAACCCAGACTGTTATGCATGTTGGTGGTGTAGAGCTTCCTGTAGCCGCATGGCGTTCGTACTTAAATATGGAACTAACCATTCCAATTTTCGCTGTCTCTTATACACATCTCCGAGCC
+
CCCCCFCCCBABGGGGGGGGGGGHHHHGGHE2FHHHDGHGFG5ADGEAAEEFFAG55DFGDHHHG5AAEEE0EEE1EEEFEE2FGGH33FGGGE3@FFFHHA3BFFGB4FFHFFEFFEEF?FFFBFE4FC2BGGHFG@D@D
@M02034:409:000000000-BFKT7:1:2103:15222:13463 1:N:0:28
AAAGTCGAGGTGCCTAAAGTGGCAACCCAGACTAATGGTAAGGTTGGTGGTGTAGAGCTTCCTGTAGCCGCATGGCGTTCGTACTTAAATATGGAACTAACCATTCCAATTTTCGCTGTCTCTTATACACATCTCCGAGCCCACGAGAC
+
AAAAAFABBDABGGGGGGGGGGGHHHHGGHGGHHGAF5GGFAFAFHEEFGAFBDGGHHHHHHHGFGGHHGGGGGHHGGGGFGFEGHHGFHFGHHFFHHGGHGHHFHGHDFGHHHGGGGGGHHHHHHFHGHHGFHHGG//BFA/FFG?DD
@M02034:409:000000000-BFKT7:1:2103:23689:13466 1:N:0:28
AAAGTCGAGGTGCCTAAAGTGGCAACCCAGACTACTCAGCATGTTGGTGGTGTAGAGCTTCCTGTAGCCGCATGGCGTTCGTACTTAAATATGGAACTAACCATTCCAATTTTCGCTGTCTCTTATACACATCTCCGAGCCCACGAGACT
+
BCCCBFCABCABGGGGGGGGGGGHHHHGGHHGHHHHHHHGHGHHHGHGAEGFAAFBFFFHGHHGFFGFHEGEEGGCEEEGGFGHHHHGHHHGHH3BFFFHFF3FGEHFFGGHHFFGGGFHHHHEFF?BFGGHGHFFFBFGGGHEC@C/CF
@M02034:409:000000000-BFKT7:1:2103:21414:13466 1:N:0:28
AAAGTCGAGGTGCCTAAAGTGGCAACCCAGACTAATAAGAATGTTGGTGGTGTAGAGCTTCCTGTAGCCGCATGGCGTTCGTACTTAAATATGGAACTAACCATTCCAATTTTCGCTGTCTCTTATACACATCTCCGAGCCCACGAGACT
+
CCCCCFCCCCCCGGGGGGGGGGGHHHHGGGHGHHHHGHGFGGHHHHHFGGAFGHHGHHHHHHHHHHHHHGGGGGHHFGGGGGFHHHGHEGGHHGHHHHHGHHHHHHHHHHHHHHGGGGGHHHHHHHHHFHHHHHGEFGGFGGHGGFGG?G
@M02034:409:000000000-BFKT7:1:2103:1963:13468 1:N:0:28
AAAGTCGAGGTGCCTAAATTGGCAACCCAGACTCCGCTGCAGGTTGGTGGTGTAGAGCTTCCTGTAGCCGCATGG
+
A1AAAFAAD>1>FFGFFF33BBGGGHFC00FFGC1AEEEFFFGF1AE/A/BEGFG2F1E1AF11B2D2BEEEG>>
@M02034:409:000000000-BFKT7:1:2103:15625:13471 1:N:0:28
AAAGTCGAGGTGCCTAAAGTGGCAACCCAGACTCATACTACTGTTGGTGGTGTAGAGCTTCCTGTAGCCGCATGGCGTTCGTACTTAAATATGGAACTAACCATTCCAATTTTCGCTGTCTCTTATACACATCTCCGAGCCCACGAGACT
+
B?AABFBADD2>FGAGFGABGGEB4FBEGADDHHGHHHHHHHHHHHHEFEAFHFHGHHHGHHHFHHBAGEE0EECCEGGAEACEGHFHHH4EGFB33FB3FGGFHFEDGHHHHFEEGGFDFFHHGHFHFGHHHFBF/><<BGHGC@CD/?
@M02034:409:000000000-BFKT7:1:2103:15205:13471 1:N:0:28
AAAGTCGAGGTGCCTAAAGTGGCAACCCAGACTAATGGTAAGGTTGGTGGTGTAGAGCTTCCTGTAGCCGCATGGCGTTCGTACTTAAATATGGAACTAACCATTCCAATTTTCGCTGTCTCTTATACACATCTCCGAGCCCACGAGACT
+
BABBBFABBBAAGGGEGGGGGGGHGHHGCEHGHGHHHGHHHHHHGHGEFE1FGGHHFHHFHHHGHHHHHGG?EGHFGGGGGGEHHHGHGGFGHHGHHHHHHHHGHHHHHHHHHHGGGGGGFHHHFHBGFFFHCHFGDCGGGGHG/@@EGH
@M02034:409:000000000-BFKT7:1:2103:15219:13483 1:N:0:28
AAAGTCGAGGTGCCTAAAGTGGCAACCCAGACTAATGCTAATGTTG
+
>>AA3B>AD@BBGGGGGGGBDFFHHFHGFHHGHCFHG5A555BD55
@M02034:409:000000000-BFKT7:1:2103:3454:13497 1:N:0:28
AAAGTCGAGGTGCCTAAAGTGGCAACCCAGACTGGGGCTGGGGTTGGTGGTGTAGAGCTTCCTGTAGCCGCATGGCGTTCGTACTTAAATATGGAACTAACCATTCCAATTTTCGCTGTCTCTATACACATCTCCGAGCCCACGAGACTC
+
ABABBFBABBBBGGGGGGGGGGGHHHHGGHHGHFEFAEFG?EFGGGGGGGGFHHHHHHHHHHHHHHHHHGGGGGHHGGGGGGHHHHGGHHHHHHGFGHHHHHHHHGGHGHHHHHGGGGGHHGHGHFFFGGGGHFHG?DGGGGGGD?.CFF
@M02034:409:000000000-BFKT7:1:2103:21572:13499 1:N:0:28
AAAGTCGAGGTGCCTAAAGTGGCAACCCAGACTAGTAATAATGTTGGTGGTGTAGAGCTTCCTGTAGCCGCATGGCGTTCGTACTTAAATATGGAACTAACCATTCCAATTTTCGCTGTCTCTTATACACATCTCCGAGCCCACGAGACT
+
BBBBBFAADBAAGGGGFFGGFGGFHHHGGHAFFFFHHHGFFGGHHHHEFEEFGHHHHHGHHFHHGGGGHEEEFGHHGFGFFGHHHHHHFGGFGHFHGHFFHGHBGHFHFGHHHGEFGE/FHHHHDH4BFGFHEFGHCFF/CFCF/CFD?H
@M02034:409:000000000-BFKT7:1:2103:8779:13499 1:N:0:28
AAAGTCGAGGTGCCTAAAGTGGCAACCCAGACTAAGAATACTGTTGGTGGTGTAGAGCTTCCTGTAGCCGCATGGCGTTCGTACTTAAATATGGAACTAACCATTCCAATTTTCGCTGTCTCTTATACACATCTCCGAGCCCACGAGACT
+
AAA1AFAADD1AB11GGGGGFF0BCGEAFF0A1GFAADAA1AAFGFF/BEEFGFGDDEGGHEHDAFE21EE?EEH>EEEEEEB?FGFFHFBFFF1@FGHHGFHHBGFFHHGHHGEGGGEFFGFGGGGGHGHBGFGF?@CGGGHFCCGC/?
@M02034:409:000000000-BFKT7:1:2103:28265:13504 1:N:0:28
AAAGTCGAGGTGCCTAAAGTGGCAACCCAGGTGGTTGGTGGTGTAGAGCTTCCTGTAGCCGCATGGCGTTCGTACTTAAATATGGAACTAACCATTCCAATTTTCGCTGTCTCTTATACACATCTCCGAGCCCACGAGACTCCTGAGCAT
+
AABAAFAADDAAGGGBB4ABGGFFFHGGGHGGGGGGGGEEGGGHGHBGHHHFHHHHHGHHGEEFEHGGEFGEEBFFHHHHHHFHH@FGGHHHHHHHDFGHGHHHFEEGGG3GFGHFHHHHHHGFGBBECC/>CGG>/>DAFFHHHHHBGF
@M02034:409:000000000-BFKT7:1:2103:5873:13506 1:N:0:28
AAAGTCGAGGTGCCTAAAGTGGCAACCCAGACTCCGCCTCCGGTTGGTGGTGTAGAGCTTCCTGTAGCCGCATGGCGTTCGTACTTAAATATGGAACTAACCATTCCAATTTTCGCTGTCTCTTATACACATCTCCGAGCCCACGAGACT
+
BBCCBFBBCBBCGGGGGGGGGGGHHHHGGHHGHHHGGGGGHGGGGGGGGGEFGGHHHHHHHHHHHFHHHGGGGGHHGGGGGGHHHHHHHHHHHFFHHHHGHHHHHHHHFGHHGHGGGGGHHHHHEHHHGHHHHHEBEBBCGGEGGGGGFF
@M02034:409:000000000-BFKT7:1:2103:21554:13507 1:N:0:28
AAAGTCGAGGTGCCTAAAGTGGCAACCCAGACTAGTAATAATGTTGGTGGTGTAGAGCTTCCTGTAGCCGCATGGCGTTCGTACTTAAATATGGAACTAACCATTCCAATTTTCGCTGTCTCTTATACGCATCTCCGAGC
+
CCCBBFCBBBBBGGGGGGGGGGGHHHHGGHHGHHGHFBF5FFHGGHFAAAEFFGGEDDGFFFFHFFEBG?E?EGHFFEEFGGFHGGGFFFGHHHFEGHHFE1@FEBGFHGFHHGE/EEEF4BBGGHBF0AADFFGHG//@
@M02034:409:000000000-BFKT7:1:2103:25183:13507 1:N:0:28
AAAGTCGAGGTGCCTAAAGTGGCAACCCAGACTGGTCAGGTGGTTGGTGGTGTAGAGCTTCCTGTAGCCGCATGGCGTTCGTACTTAAATATGGAACTAACCATTCCAATTTTCGCTGTCTCTTATACACATCTCCGAGCCCACGAGACT
+
CCCCCFCCCCBBGGGGGGGGGGGGHHHGGHHGHB25AF2AABFFFGGGGGFGHHHHHHGHHHHHHHHHHGGGGGHHGGGGGGHHHHGFHHGHHHGHHHGHHHGGFHGGGHHHHHGFGFGFHGHHHHFFFFDHFHDGG@FCGFHGGCGGGH
@M02034:409:000000000-BFKT7:1:2103:23407:13516 1:N:0:28
AAAGTCGAGGTGCCTAAAGTGGCAACCCAGACTAAGCATGATGTTGGTGGTGTAGAGCTTCCTGTAGCCGCATGGCGTTCGTACTTAAATATGGAACTAACCATTCCAATTTTCGCTGTCTCTTATCACATCTCCGAGCCCACGAGACTC
+
CCCCCFABCCBCGGGGGGGGGGGHHHHGGHHGHHHFHCFHGHHHHHHGCAEFABGGFHHHHHHHHHHFGGGGGGGEFGGGGEFHGFGGHHHHHH3BGFGHHHEFGHFGHGHHHGGGGFAGFGGGGFGHHD?FFGFGCDFCEFGC?CEFHF
@M02034:409:000000000-BFKT7:1:2103:5660:13518 1:N:0:28
AAAGTCGAGGTGCCTAAAGTGGCAACCCAGACTAATGAGATGGTTGGTGGTGTAGAGCTTCCTGTAGCCGCATGGCGTTCGTACTTAAATATGGAACTAACCATTCCAATTTTCGCTGTCTCTTATACACATCTCCGAGCCCACGAGACT
+
A>3AAFBBBBA>CGGGGGGGGGCHFCGEGFHDHHHHHHFGGHBDFGGGEGECGHHBGHHHFEGFGFFBGGEGGGHHGGGFGGFHHHHHHHHHHFFGFHFFGHBCGHHFBFGHHFEEGGGFBGHHHHGFGGFFGHHGG?G/B/FFGCCF/?
@M02034:409:000000000-BFKT7:1:2103:21612:13520 1:N:0:28
AAAGTCGAGGTGCCTAAAGTGGCAACCCAGACTGGTGGGAGTGTTGGTGGTGTAGAGCTTCCTGTAGCCGCATGGCGTTCGTACTTAAATATGGAACTAACCATTCCAATTTTCGCTGTCTCTTATACACATCTCCGAGCCCACGAGACT
+
BBCCBFBBBBABGFGGGGGGGGGHHHHGGHHGHHHHHGGAFGHHHHHEFGFFGHHHHHHHHHHHHHHHHGGGGGHHGGGGGGHHHHGHHHHHHHHHHHHHHHHHGHHHHHHHHHGGGGGHHHHHHHGHFHHHFHHGD@FFGGHGC/@DGH
@M02034:409:000000000-BFKT7:1:2103:9069:13522 1:N:0:28
AAAGTCGAGGTGCCTAAAGTGGCAACCCAGACTGATAGGAATGTTGGTGGTGTAGAGCTTCCTGTAGCCGCATGGCGTTCGTACTTAAATATGGAACTAACCATTCCAATTTTCGCTGTCTCTTATACACATCTCCGAGCCCACGAGACT
+
BBBBBFBBBBBBFGGGGGGGGGGHHHHGGHAFHGBFGHH3FFFHHHFEEAEFF3F5DF3FDFHHHFB53EFEFFHAEEEFF>2?GGF3GEF4EF33FFHHEF@FDBFDGFEHF4>EFE??BFF?444BGFHCGHH2?</@CFFGC?@DDF
@M02034:409:000000000-BFKT7:1:2103:13597:13525 1:N:0:28
AAAGTCGAGGTGCCTAAAGTGGCAACCCAGACTGGGCATGGGGTTGGTGGTGTAGAGCTTCCTGTAGCCGCATGGCGTTCGTACTTAAATATGGAACTAACCATTCCAATTTTCGCTGTCTCTTATACACATCTCCGAGCCCACGAGACT
+
CBCCCFABCCBCGGGGFGGGGGGHHHHGGHHGHHHHHGHHHGGFGGGGGGEFHHHHHHHHHHHHHHHGHGGGGGHHGGGGGGHHHHHHHHHHHHFHGHHHHHHGHHHHHHHHHHGGGGDHHGHHHHGHHHHHGHFGGCCCGGEFGCGGGH
@M02034:409:000000000-BFKT7:1:2103:13834:13529 1:N:0:28
AAAGTCGAGGTGCCTAAAGTGGCAACCCAGACTGGGGGGGTGGTTGGTGGTGTAGAGCTTCCTGTAGCCGCATGGCGTTCGTACTTAAATATGGAACTAACCATTCCAATTTTCGCTGTCTCTTATACACATCTCCGAGCCCACGAGACT
+
ABBBAFBBCCBCGGGGGGGGGGGHHHHGGHFGHGHHGGGG-:A;CFG.EDFGGGGFFGGGGGGGGGGGGGGAFFFFFFFFFFFFFFEFFFFFFFFFFFFFEFBFFFFFFFFFFFFFFFDFFFFFFFFFEBFFFFFBDADFFFFFFFFFFF
@M02034:409:000000000-BFKT7:1:2103:22620:13531 1:N:0:28
AAAGTCGAGGTGCCTAAAGTGGCAACCCAGACTACTCCTAATGTTGGTGGTGTAGAGCTTCCTGTAGCCGCATGGCGTTCGTACTTAAATATGGAACTAACCATTCCAATTTTCGCTGTCTCTTATACACATCTCC
+
BBBBBFBBBBBBGGGGGGGGGGGHHHHGGHHGHHBGEGH35FGHFHA2B2FFAAG5E5FG5GFEF5B5AAE0EEFCEE/FA?2?CGH3FFFFF333FFHH31FBF4GBGGHHG4/EFAE3FHGDDG?44?FHFGHE
@M02034:409:000000000-BFKT7:1:2103:13816:13533 1:N:0:28
AAAGTCGAGGTGCCTAAAGTGGCAACCCAGACTGGGGGGGTGGTTGGTGGTGTAGAGCTTCCTGTAGCCGCATGGCGTTCGTACTTAAATATGGAACTAACCATTCCAATTTTCGCTGTCTCTTATACACATCTCCGAGCCCACGAGACT
+
CCCCCFCCCCCCGGGGGGGGGGGHHHHGGHGGHHHHGGGGCDGGGG@DGGFGFGGFGEGGFGGGGFGGGGGFFFFFFFFFFFFFFFFFFFFFFFBFFFFFFFFFFFFFFFFFFFFFFFFFFFFFFFBFFFFFFFFFF@FFFFEFFFFFFF
@M02034:409:000000000-BFKT7:1:2103:14409:13541 1:N:0:28
AAAGTCGAGGTGCCTAAAGTGGCAACCCAGACTAAGGGTGGTGTATTTCTTCCTGTAGCCGCATGGCGTTCGTACTTAAATATGGAACTAACCATTCCAATTTTCGCTGTCTCTTATACACATCTCCGAGCCCACGAGACTCCTGAGCAT
+
BBCBBFBBBCBCGGGGGGGGGGGHGHGGGHHGHHGHHHGFGGGHHHHHHHHHHHHHHHHHGGFFGHHGGGGGEFHGHHHHHHHHHDGHHHHHHGHHHHGHHHHHHGGGGGHHHHHHHHHGHBGHHHGFFGGGGHGGBDGGGHHHGHHHHF
@M02034:409:000000000-BFKT7:1:2103:7759:13541 1:N:0:28
AAAGTCGAGGTGCCTAAAGTGGCAACCCAGGATAAGGGTGGTGTAGAGCTTCCTGTAGCCGCATGGCGTTCGTACTTAAATATGGAACTAACCATTCCAATTTTCGCTGTCTCTTATACACATCTCCGAGCCCACGAGACTCCTGAGCAT
+
CCCCCFCCCCBCGGGGGGGGGGGHHHHGGHC2FGFHBFBFEEFHGHHHEHHABFGFDGFHGGEFEFGEEEFEE??GHFBGGDFGB3GCGBHGADFGHHHFFHHHBEGGGGGHHHH4FFFFGGFCGFHGGGGGGEGG/@<EHHEFHHGEFD
@M02034:409:000000000-BFKT7:1:2103:1852:13544 1:N:0:28
AAAGTCGAGGTGCCTAAAGTGGCAACCCAGACTAATAA
+
AAAAAFA?DDAAGGG11BGGGGGHHHHGGHFCH11DAB
@M02034:409:000000000-BFKT7:1:2103:3698:13550 1:N:0:28
AAAGTCGAGGTGCCTAAAGTGGCAACCCAGACTGGTTTGCATGTTGGTGGTGTAGAGCTTCCTGTAGCCGCATGGCGTTCGTACTTAAATATGGAACTAACCATTCCAATTTTCGCTGTCTCTTATACACATCTCCGAGCCCACGAGACT
+
AAAAAF1>AD11AFGFGGGGFFGGHHGEFECFFB0ABCAHH2FGFHHEEGAFEHFFGHDHHEHHHGHGHGGGGGGGGEEFGFFGHH2FFHHHHHFFHHEFF>>1GEFBGH1DBGEGGFGHGHHGHHBG2GHGHHDFF<<<</CFG/CAFD
@M02034:409:000000000-BFKT7:1:2103:8273:13552 1:N:0:28
AAGGTCGAGGTGCCTAAAGTGGCAACCCAGACTAATAATAAGGTTGGTGGTGTAGAGCTTCCTGTAGCCGCATGGCGTTCGTACTTAAATATGGAACTAACCATTCCAATTTTCGCTGTCTCTTATACACATCTCCGAGCCCACGAGACT
+
BBBBBFBBBBBBGGGGFFFFGGGHHHGGGHHGHHHHHHHHHHHHHHGEFGEFGHHGHHHHHHHHHGHHHGGGGGGHGGGGEFGHHHHHHHHHHHGHHHHHHHGHHHHHGHHHHHGGGGGGHHHGHHHHGHHHHHHHGCGGGEHGGGGGGG
@M02034:409:000000000-BFKT7:1:2103:25379:13557 1:N:0:28
AAAGTCGAGGTGCCTAAAGTGGCAACCCAGACTTGTAAGACTGTTGGTGGTGTAGAGCTTCCTGTAGCCGCATGGCGTTCGTACTTAAATATGGAACTAACCATCCAATTTTCGCTGTCTCTTATACACATCTCCGAGCCCACGAGACTC
+
CBCCCFCBCCBCGGGGGGGGGGGHHHHGGHGGHHFHGFHGHFGHHHGGGGGFHGHHHHHHHHHHHHHHHGGGGGHHGGGGGGHGHHHHHHFGHHFFFHGFHHFHBGGFGHHH?E/EGFFGBFGGG4B?FBF2F3?C<C?CGEA//CDEGG
@M02034:409:000000000-BFKT7:1:2103:11418:13559 1:N:0:28
AAAGTCGAGGTGCCTAAAGTGGCAACCCAGACTGCGAATCATGTTGGTGGTGTAGAGCTTCCTGTAGCCGCATGGCGTTCGTACTTAAATATGGAACTAACCATTCCAATTTTCGCTGTCTCTTATACACATCTCCG
+
ABAABFBBBBBAFGGFGFGGGGFBGHHGGHGEHHBAAEE?FFEHHGGGE1EGG3A5F5FGEFHFHFFBD1>>EAF1EFGEFG2?FGE33FBGFF3@BGBF303BB???4FGHH4<EEEEGGFGH3FBB322BBGD2?
@M02034:409:000000000-BFKT7:1:2103:20471:13559 1:N:0:28
AAAGTCGAGGTGCCTAAAGTGGCAACCCAGACTTCGGATTATGTTGGTGGTGTAGAGCTTCCTGTAGCCGCATGGCGTTCGTACTTAAATATGGAACTAACCATTCCAATTTTCGCTGTCTCTTATACACATCTCCGAGCCCACGAGACT
+
CCCCCFCCCCBCGGGGGGGGGGGHHHHGGHHGHFHG2FGAHHHFFGHEFGEFGHHHHHHHHHHHHHHHHGGGGGHHGGGGGGHHHHHHHHHHHFGFHHHHHHHHHHHHHHHHHGGGGGGHHHHHHHHHHHGHGHHHG@FGGGHGGGGGGH
@M02034:409:000000000-BFKT7:1:2103:12950:13560 1:N:0:28
AAAGTCGAGGTGCCTAAAGTGGCAACCCAGACTCATAAGAATGTTGGTGGTGTAGAGCTTGCTGGAGCCGCATGGCGTTCGTACTTAAATATGGAACTAACCATTCCAATTTTTGATGTCTCTTATACACATCTC
+
BABBBFBBBB>AFGGGFGGGGGGHFEHGGGHGHFFHG5B55BFHBFF2FAFFFEG5FAFG3AFA3AA2A0A0BEGA>?EFF>2?FDHFD@EDGB33GFFH30BFF4F44B3FF4//B?BB?4FE4FB4B32C2FG
@M02034:409:000000000-BFKT7:1:2103:18663:13565 1:N:0:28
AAAGTCGAGGTGCCTAAAGTGGCAACCCAGACTCCGCAGCAGGTTGGTGGTGTAGAGCTTCCTGTAGCCGCATGGCGTTCGTACTTAAATATGGAACTAACCATTCCAATTTTCGCTGTCTCTTATACACATCTCCGAGCCCACGAGACT
+
BBBBBFBBBBAAGGGGGGGFGGGHHHHGGHHGHHHGGGGGAEG2BG?EEAEFBDEBEGHHHHHHHHHFHGGGGGGEGFEGGGFHHHGGHHHFGHBFFGHGFFHGHGHHHHHHHFGGGGGHHHHHFH3BFGHHHHHFG?CCGGHGGGCDDF
@M02034:409:000000000-BFKT7:1:2103:29126:13577 1:N:0:28
AAAGTCGAGGTGCCTAAAGTGGCAACCCAGAATCATGCTAATGTAGGTGGTGTAGAGCTTCCTGTAGCCGCATG
+
3>>AAFABBBAAGGGFGGGDFGGGFBAEEDFB555FG5F5FFHA5AAA3F2A23F5A5BA5BDEB5FB3BA0EE
@M02034:409:000000000-BFKT7:1:2103:2050:13581 1:N:0:28
AAAGTCGAGGTGCCTAAAGTGGCAACCCAGACTCAGAAGAATGTTGGTGGTGTAGAGCTTCCTGTAGCCGCATGGCGTTCGTACTTAAATATGGAACTAACCATTCCAATTTTCGCTGTCTCTTATACACATCTCCGAGCCCACGAGACT
+
BAAABFBBBBABGGGGGGGGGGGHGHHGGHHGHHBFGHHGHHHHHHHGFEEFGHHHHHHHHHHHHGHHHGGCEGHHGEGGGGHHHHHFGHFHHGGHHHGHEHGHHHGHHHHHHHGGGGGHHGHHHHFFGGHHGG?GF/<@DGHGGGGFDB
@M02034:409:000000000-BFKT7:1:2103:7346:13583 1:N:0:28
AAAGTCGAGGTGCCTAAAGTGGCAACCCAGACTGAGAAGAATGTTGGTGGTGTAGAGCTTCCTGTAGCCGCATGGCGTTCGTACTTAAATATGGAACTAACCATTCCAATTTTCGCTGTCTCTTATACACATCTCCGAGCCCACGAGACT
+
BBBBBFBBBBABGGGGGGGGGGFFHHEEGDHGHGBGHHHFHGFHHGGEFGEFGGHFHGHHHFFGHHHGHGCFEFHGGGGEGEBFHHHHFHBHHFDGHHGHHEGGHHGGGHHHHGCGGG/GHHGHFHFGFGHHGHH2B/@?GGHEG/@DGF
@M02034:409:000000000-BFKT7:1:2103:4815:13584 1:N:0:28
AAAGTCGAGGTGCCTAAAGTGGCAACCCAGACTGATCGTTCGGTTGGTGGTGTAGAGCTTCCTGTAGCCGCATGGCGTTCGTACTTAAATATGGAACTAACCATTCCAATTTTCGCTGTCTCTTATACACATCTCCGAGCCCACGAGACT
+
BBBBAFBBBBAAGGGGFGGGGGGHHHHGGHHGHHHHHGHHGGGFFGGGGGAFFHHFHGHHHHHHGHHHHFGGGGHGGGGGGGGHHHGFHHFHHEFGFGFCGHGHHHGHHHHHHHGGGGDBGFHHGHGHHEFHFHDGE/CCDAHGGGGGGB
@M02034:409:000000000-BFKT7:1:2103:17296:13587 1:N:0:28
AAAGTCGAGGTGCCTAAAGTGGCAACCCAGACTAATAATAATGTTGGTGGTGTAGAGCTTCCTGTAGCCGCATGGCGTTCGTACTTAAATATGGAACTAACCATTCCAATTTTCGCTGTCTCTTATACACATCTCCGA
+
BBBBBFBBBBABGGGGGGGGGGGHHGGGGHHGHCEGDGGHFGHHGHAEEEEFFFH5FFGHFHHHHHE5EEGCEGHGGGG1EEHHGHHGFGHHFH33FHGFG13BFGHFFGGHHFEGGGFHGHGHEDEGH33FGHHEFC
@M02034:409:000000000-BFKT7:1:2103:17001:13591 1:N:0:28
AAAGTCGAGGTGCCTAAAGTGGCAACCCAGACTTCTAATACGGTTGGTGGTGTAGAGCTTCCTGTAGCCGCATGGCGTTCGTACTTAAATATGGAACTAACCATTCCAATTTTCGCTGTCTCTTATACACATCTCCGAGCCCACGAGACT
+
BBBBAFBBBDAAFFGFFFGAEFEFFHHGGGGGHHGHHGHGGGCBFEGGGGEFHHGHHHGBFGHFA5FFFE@EFGHFFGGGGEGHHHHFHHGHHF33BFDGBFDGHHGHHGFHEFEDGDE344DGFHFG3?2GBD??B>C/B/FGGCGGGH
@M02034:409:000000000-BFKT7:1:2103:22354:13593 1:N:0:28
AAAGTCGAGGTGCCTAAAGTGGCAACCCAGACTAATGGTAGTGTTGGTGGTGTAGAGCTTCCTGTAGCCGCATGGCGTTCGTACTTAAATATGGAACTAACCATTCCAATTTTCGCTGTCTCTTATACACATCTCCGAGCCCACGAGACT
+
>11AA3>>DDA@1BDGBFG3BGFCFHEECGCGH11DGFAFF1EGGEEAFEAFGFGFH1GGHFHDGGHHGEEGEGHAEAGGEE>ACFFFGHEB@FFDGHHFG0BHGHFFHHHHHFECFGEHHHGHFGGFDFHHHHHHG/@BCG/F/@CAAG
@M02034:409:000000000-BFKT7:1:2103:19871:13595 1:N:0:28
AAAGTCGAGGTGCCTAAAGTGGCAACCCAGACTGGGCTGGGGGTTGGTGGTGTAGAGCTTCCTGTAGCCGCATGGCGTTCGTACTTAAATATGGAACTAACCATTCCAATTTTCGCTGTCTCTTATACACATCTCCGAGCCCACGAGACT
+
BABBBFABB@ABGGGGGGGGGGGHHHHGGDGGHCGFAHFGGGGGGACFGGEFFGGEGGHHHHHHHGF@GFGGGGHGGEFGGGFHGHGFHHGHFH33GHGHGHEHHHHHHHHHHHGGGGGGHGHHHHFGHFGHHHGFF?GGGEHEGGG?GF
@M02034:409:000000000-BFKT7:1:2103:19570:13596 1:N:0:28
AAAGTCGAGGTGCCTAAAGTGGCAACCCAGACTCAGCCTCAGGTTGGTGGTGTAGAGCTTCCTGTAGCCGCATGGCGTTCGTACTTAAATATGGAACTAACCATTCCAATTTTCGCTGTCTCTTATACACATCTCCGAGCCCACGAGACT
+
BBBBBFBBB2ABGFGGGGGGGGGHHHHGGHHGHHHFHHHHFHHHHHGEFFEFGFHHHFHFHHHHHHHHHGGFGGHGGGGGGEFHHHHHHHHHHGFFHHGHHHGFGHHHHGGHHGGGGGFBHHHHFFHHFHGHHHGFG?DCFGHGGGGGFF
@M02034:409:000000000-BFKT7:1:2103:12416:13606 1:N:0:28
AAAGTCGAGGTGCCTAAAGTGGCAACCCAGACTTCGTGTAAGGTTGGTGGTGTAGAGCTTCCTGTAGCCGCATGGCGTTCGTACTTAAATATGGAACTAACCATTCCAATTTTCGCTGTCTCTTATACACATCTCCGAGCCCACGAGAC
+
BBBABFBBBDABGGGGGGGGGGGHHHHGGHHGGHHGFFGHHHHHHHGFFGEFGHHFHHHHHHHHHHHHHGGGGGHHGEGGGFHHGHHHHHHHHHGFHHHHHHHHHHHHGHHHHHGGGGGHHHHHHHGHHHHHHHHHGFGGGGGGGGGGG
@M02034:409:000000000-BFKT7:1:2103:23518:13607 1:N:0:28
AAAGTCGAGGTGCCTAAAGTGGCAACCCAGACTCGGCGTGGGGTTGGTGGTGTAGAGCTTCCTGTAGCCGCATGGCGTTCGTACTTAAATATGGAACTAACCATTCCAATTTTCGCTGTCTCTTATACACATCTCCGAGCCCACGAGACT
+
BBBCBFBBCCCCGGGGGGGGGGGHHHHGGHHAHFEFDEEGGCGGGE?FF?ECF3D@F5GG@GHE@4F4@EE?EEF1EEECEEFFHFGE?FHDGH3BFGGF303BF3GBFGGHH3</?B<@22@>@FD2F2DGFHH1<</@DA.FF-?DDF
@M02034:409:000000000-BFKT7:1:2103:19583:13612 1:N:0:28
AAAGTCGAGGTGCCTAAAGTGGCAACCCAGACTCAGCCTCAGGTT
+
AAAAA3>A@D>A1FGFGGFBDEEBCGF000F0BGH1B0BBEG0DF
@M02034:409:000000000-BFKT7:1:2103:4208:13619 1:N:0:28
AAAGTCGAGGTGCCTAAAGTGGCAACCCAGACTTATCCTTGTGTTGGTGGTGTAGAGCTTCCTGTAGCCGCATGGCGTTCGTACTTAAATATGGAACTAACCATTCCAATTTTCGCTGTCTCTTATACACATCTCCGAGCCCACGAGACT
+
BABBAFB3DDBBFGGFFGGGGGGHHHHGGGHGHHHHHHHGHHHGHHHAEFEFGHHHHHHHFHHHHHGDGGGGGGHGEGGGGGHHHHGFHGGHHHFFFCDBGGDFGFFFHHHHHBEFGGGFHFHHGHEHBGBHBG3BAB//DEHGGGGGGH
@M02034:409:000000000-BFKT7:1:2103:11634:13622 1:N:0:28
AAAGTCGAGGTGCCTAAAGTGGCAACCCAGACTAGTGGTAAGGTTGGTGGTGTAGAGCTTCCTGTAGCCGCATGGCGTTCGTACTTAAATATGGTACTAACCATTCCAATTTTCGCTGTCTCTTATACACATCTCC
+
ABABBFAAD?AACFGGGFDGFBF4CEGAE22FF33F5CBFG3FGF2AE22ECHDB5EGHHFFHFHBDBDE?EEEFCEGGEEF2?BGB3@F4F434B4F4B313BGDDE4FGHH4/>E/EDHGHH4F4?21BB?G1F
@M02034:409:000000000-BFKT7:1:2103:29363:13627 1:N:0:28
AAAGTCGAGGTGCCTAAAGTGGCAACCCAGACTCATCCGACGGTTGGTGGTGTAGAGCTTCCTGTAGCCGCATGGCGTTCGTACTTAAATATGGAACTAACCATTCCAATTTTCGCTGCTCTTATACACATCTCCGAGCACACGAGACTC
+
AAAA>DAABD>>4ABD4BFFGGEFEGFGFEF2BFFHFGEEEAABAAFEGC1FBDGFEAGG5B@GD5G5BB>/EGFBEE/1??BFGHFFFHFHDB?3BCF33?3F?44DDGGHHGD/?EDHFGHFG22>@1FCG11?AC?>?C0>@CA.B>
@M02034:409:000000000-BFKT7:1:2103:19747:13627 1:N:0:28
AAAGTCGAGGTGCCTAAAGTGGCAACCCAGACTCATAATCAGGTTGGTGGTGTAGAGCTTCCTGTAGCCGCATGGCGTTCGTACTTAAATATGGAACTAACCATTCCAATTTTCGCTGTCTCTTATACACATCTCCGAGCCCACGAGACT
+
CCCCCFCBBCBCFGGGGGGGGGGHHHHGGHGGHHHHHHHHHHHHHHGEFGEFGFHGHFHHHFHHHHHHHGGGGGHHGGGGGFGHHHGGHHFHHHGHHHHHHHHHHHHHHHHHHFGGGGGGHHHHHHHHGHFHHHHHG@CGGEHGGGGGGH
@M02034:409:000000000-BFKT7:1:2103:10584:13631 1:N:0:28
AAAGTCGAGGTGCCTAAAGTGGCAACCCAGACTAGTTCGGGTGTTGGTGGTGTAGAGCTTCCTGTAGCCGCATGGCGTTCGTACTTAAATATGGAACTAACCATTCCAATTTTCGCTGTCTCTTATACACATCTCCGAGCCCACG
+
1>A1AFA>@1>AGGGGG1FBFFF0GHHG0EFFHHFHCFE?EHGGEHHFGGGFHHHEFEHHHHHHGHHHHGGGGEGHGEEGGGFGGH@FGGHGHGGHFFDGFHFHHGFHHHHFFHGGGCFBFFDGHHFDBCGGHFDDF//>ACGE?
@M02034:409:000000000-BFKT7:1:2103:12704:13634 1:N:0:28
AAAGTCGAGGTGCCTAAAGTGGCAACCCAGACTGCTAATGCGGTTGGTGGTGTAGAGCTTCCTGTAGCCGCATGGCGTTCGTACTTAAATATGGAACTAACCAATTCCAATTTTCGCTGTCTCTTATACACATCTCCGAGCCCACGAGAC
+
BBBBBFBBBBABGGGGGGGGGGGHHHHGGHHGHHHHHHHHHGGGGGGGFGAFGGHDHHHGHHHHHFHHGDEEGGHHGGGGGFGHHHHFFHHGHHFHHHGHHHHHHHGFHHHHHHGEGEGDHHHHHHHFDGHHHHHHHGGGGGGHGGFGGE
@M02034:409:000000000-BFKT7:1:2103:13022:13635 1:N:0:28
AAAGTCGAGGTGCCTAAAGTGGCAACCCAGACTCAGCATTCTGTTGGTGGTGTAGAGCTTCCTGTAGCCGCATGGCGTTCGTACTTAAATATGGAACTAACCATTCCAATTTTCGCTGTCTCTTATACCATCTCCGAGCCCACGAGACTC
+
CBCCCFCCBBABGGGGGGGGGGGHHHHGGHHGHHHHHHHHHHHHHHHEFGEFHHHHHGHHHHHHHHHHHGGGGGHHGEGGGGHHHHHGHHHHHGFHFHHHHHHHHHHHHHHHHHGGGGGHHHHHHHHHHHHHGHHGGGGGGHGGGGGGGH
@M02034:409:000000000-BFKT7:1:2103:21891:13641 1:N:0:28
AAAGTCGAGGTGCCTAAAGTGGCAACCCAGACTCAGAAGACGGTTGGTGGTGTAGAGCTTCCTGTAGCCGCATGGCGTTCGTACTTAAATATGGAACTAACCATTCCAATTTTCGCTGTCTCTTATACACATCTCCGAGCCCACGAGACT
+
CCCCCFBBCCBBGGGGGGGBGGGHHHHGGHHGHHHHHHHHHGGGGGGGGGGFGFHFGHHGHHHHHGHFHEGGGFHHGFGGFFHHHHFGHHGHHHGHHHHHHHHHHGHHHHHHHHGGGGGHHHHHHHHHGHFHFFHHGFFFGGHGGGFFGH
@M02034:409:000000000-BFKT7:1:2103:29354:13644 1:N:0:28
AAAGTCGAGGTGCCTAAAGTGGCAACCCAGACTCATCCGACGGTTGGTGGTGTAGAGCTTCCTGTAGCCGCATGGCGTTCGTACTTAAATATGGAACTAACCATTCCAATTTTCGCTGCTCTTATACACATCTCCGAGCCCACGAGACTC
+
CCCCCFCCBCABGGGGFGGGGGGHHHHGGHHGFGHHGHGGCGGGGGGGGGFFGGHHHHHHFGHHHHHHHGFGGGHGEFGGGFHHHHHGFGFHHFBGEHHHFFFGHGGFDGHHHHGFGGGHHHHHG2FFBGFGH>FD/CCDEHEGCCGGFC
@M02034:409:000000000-BFKT7:1:2103:15391:13645 1:N:0:28
AAAGTCGAGGTGCCTAAAGTGGCAACCCAGACTACTAAGCATGTTGGTGGTGTAGAGCTTCCTGTAGCCGCATGGCGTTCGTACTTAAATATGGAACTAACCATTCCAATTTTCGCTGTCTCTTATACACATCTCCGAGCCCACGAGACT
+
BBCCBFCBCCBAGGGGGGGGGGGHHHHGGHHGHHHHHHHHHHHHHHGGFGFFGHHFHHHHHHHHHHHHHGGGGGHGGGGGGGHHHHGGHHHHHHGHHFGFHHHHHHFHHHHHHHGGGGGHHHHHHHHHGCHHHHFHGF?CFGGGGGGDGF
@M02034:409:000000000-BFKT7:1:2103:26782:13646 1:N:0:28
AAAGTCGAGGTGCCTAAAGTGGCAACCCAGACTATGGGGGTTGTTGGTGGTGTAGAGCTTCCTGTAGCCGCATGGCGTTCGTACTTAAATATGGAACTAACCATTCCAATTTTCGCTGTCTCTTATACACATCTCCGAGCCCACGAGACT
+
BAABAFAAD@2ACFGGFGGBFFFHGEFEGHDGHCHHHCFFEEAEGCF1BEEGHHHH55FGFGHHHHHHGGGGGGHGGGGGFG2GGHFFHHFHFFFGFGFEGHHGHHFDGGHHHFDCEDGHFGHHFHGHFFFHFFBG?/>@?/CFG?@?EG
@M02034:409:000000000-BFKT7:1:2103:18324:13647 1:N:0:28
AAAGTCGAGGTGCCTAAAGTGGCAACCCAGACTAGTCGTGAGGTTGGTGGTGTAGAGCTTCCTGTAGCCGCATGGCGTTCGTACTTAAATATGGAACTAACCATTCCAATTTTCGCTGTCTCTTATACACATCTCCGAGCCCACGAGACT
+
B@AABFAAD2>>BCGFGGGFGDFGCFGEFHDDHFHDDFEDGFHFFFEEFFEFGHGBGFHHHBFFFGH5FEC@EFHFEEEGFGBGHHHGGHEGFF3GHGEEFFHHHHEBBGHHHFGGGGGHHHFHFHBF3B2CFB?D?@DCCGCFGCGDGH
@M02034:409:000000000-BFKT7:1:2103:23400:13652 1:N:0:28
AAAGTCGAGGTGCCTAAAGTGGCAACCCAGACTCAGCCTCATGTTGGTGGTGTAGAGCTTCCTGTAGCCGCATGGCGTTCGTACTTAAATATGGAACTAACCATTCCAATTTTCGCTGTCTCTTATACACATCTCCGAGCCCACGAGACT
+
CCCCCFCCCCBCGGGGGGGGGGGHHHHGGGHGHHHHHHHHHHHHHHHGFGEFGHHGHHHHGHHHHHHHHGGGGGHHGGGGGGHHHHHGGGHHHHDHGGGHGHFHHHHHFGHHHHGGGGGHHHHHHHHFHHFHHHFFG@GGGGFGGC?D?D
@M02034:409:000000000-BFKT7:1:2103:18596:13656 1:N:0:28
AAAGTCGAGGTGCCTAAAGTGGCAACCCAGACTGTTCAGGGTTCTGAGCTTCCTGTAGCCGCATGGCGTTCGTACTTAAATATGGAACTAACCATTCCAATTTTCGCTGTCTCTTATACACATCTCCGAGCCCACGAGACTCCTGAGCAT
+
DDDDCFCCCCBCGGGGGGGGGGGHHHHGGHHGHHHHHHHHHHHHHHHHHHHHHHHHHHHHGGEFGHHGGGGGGGGHHHHHHHHHHGHHHHFHHHHHHHHHHHHHHGGGGGHHHHHHHHHHHHHHHHHGCFCGGHGG/DGDHHHHFHHGHG
@M02034:409:000000000-BFKT7:1:2103:5582:13656 1:N:0:28
AAAGTCGAGGTGCCTAAAGTGGCAACCCAGACTAATAATGGTGTTGA
+
ABBBBFBBBBBAGGGFGGGGGGGHFHHGGHHGH33D55D555BF2B5
@M02034:409:000000000-BFKT7:1:2103:18279:13657 1:N:0:28
AAAGTCGAGGTGCCTAAAGTGGCAACCCAGACTATTCCTCCGGTTGGTGGTGTAGAGCTTCCTGTAGCCGCATGGCGTTCGTACTTAAATATGGAACTAACCATTCCAATTTTCGCTGTCTCTTATACACATCTCCGAGCCCACGAGACT
+
BBBAAFAADBAAFGGGGGGFGFCEGEHGEHCCFHH5AFGGGD2FFGCAFDAFHHBDGFHHHAGAFGHFHGEEEEHG@?EFEEFFCGDFGFFHHHEBGGFHGFHFFHFHFHHHHFGEGGGEGFFHFBBGDFDGGHDGD/CCGGHEGDCEGH
@M02034:409:000000000-BFKT7:1:2103:28147:13659 1:N:0:28
AAAGTCGAGGTGCCTAAAGTGGCAACCCAGACTACTAATGCGGTTGGTGGTGTAGAGCTTCCTGTAGCCGCATGGCGTTCGTACTTAAATATGGAACTAACCATTCCAATTTTCGCTGTCTCTTATACACATCTCCGAGCCCACGAGACT
+
AAAAAFAADDAAGGGGGGGGCGFHHHHGGHHGCHHHHHHFFGEEFGFEGGGGHHGHHHHHHHHHHHHHHGGGEGHHGGGGGGFGGHGFHHGHHGDFFGFGHHGHFGHHHHHHHHGGGGGGHHHGHHHHHEHHHHHBD?//CFEGCG?EGF
@M02034:409:000000000-BFKT7:1:2103:26190:13662 1:N:0:28
AAAGTCGAGGTGCCTAAAGTGGCAACCCAGACTAATACTAATGTTGGTGGTGTAGAGCTTCCTGTAGCCGCATGGCGTTCGTACTTAAATATGGAACTAACCATTCCAATTTTCGCTGTCTCTTATACACATCTCCGAGCCCACGAGACT
+
CCCCCFBCCCAAGGGGGGGGGGGHHHHGGHHGHHHHFGGHFGHHHHHGEGEFFGHFGHHHHHHHHGHFFFGGGGHFGEGGGEGGHHHFHHHHGHDBGHHHGHFGHHHGHHHHHHGGGGFHHHHHHGHEHGHHHHFHE/CGGGHGGCGGGF
@M02034:409:000000000-BFKT7:1:2103:28682:13667 1:N:0:28
AAAGTCGAGGTGCCTAAAGTGGCAACCCAGACTAATCATAAGGTTGGTGGTGTAGAGCTTCCTGTAGCCGCATGGCGTTCGTACTTAAATATGGAACTAACCATTCCAATTTTCGCTGTCTCTTATACACATCTCCGAGCCCACGAGACT
+
BBCBBFAABCBCGGGCGGGGGGGGHHGGGHGFGCGHHGGGGHHHHHGGFEEFHHHGHGHHHFHHHHHGHEGGEGHHEFGGGGGHHHHGHHFHHHBGFGGHHHHHFHGHHHHHHGGDGGGHHGHHHHHHEFGHHHGHG/BCFEHGGGG?DG
@M02034:409:000000000-BFKT7:1:2103:21328:13669 1:N:0:28
AAAGTCGAGGTGCCTCAAGTGGCAACCCAGACTAAGAATCAGGTTGGTGGTGTAGAGCTTCCTGTAGCCGCATGGCGTTCGTACTTAAATATGGAACTA
+
A@AA1BA?DDAAGGG1A1A33DFHCEFEEA0FFDFBGHHHHFHG10?ABE/FA11G11GHHHHGBFGHHG?E?E0FE//FEE0GGH2DHGEFGG1B1B@
@M02034:409:000000000-BFKT7:1:2103:21346:13673 1:N:0:28
AAAGTCGAGGTGCCTAAAGTGGCAACCCAGACTAATAATCAGGTTGGTGGTGTAGAGCTTCCTGTAGCCGCATGGCGTTCGTACTTAAATATGGAACTAACCATTCCAATTTTCGCTGTCTCTTATACACATCTCCGAGCCCACGAGACT
+
AAAAAD?A1AAAGGGGF113FGGHFHHGAEEGHGHHHHHHFHFGBB?BFEEFGFG2FBGBGGHHHHHGHGGEE/GHEGGFGG0GGHGGEFEHHHGGGHHHBGHHGHF2>FGHHHECGE/EGFBFGFGFF11<<DBD//<<<?GGG//AEG
@M02034:409:000000000-BFKT7:1:2103:21008:13673 1:N:0:28
AAAGTCGAGGTGCCTAAAGTGGCAACCCAGACTACGAATGGGGTTGGTGGTGTAGAGCTTCCTGTAGCCGCATGGCGTTCGTACTTAAATATGGAACTAACCATTCCAATTTTCGCTGTCTCTTATACACATCT
+
AA?ABF@ABBBAFFGFBABBFGGHHHGGDDHGHBGECDGHHHDEAEGEFEEFGHHBHHGHHHHHHHHHHGFEEGHHGEGGFGBHGHFFHGFGHEGDHGEFHHHHFHGFFGHHHF?EFGDHEHFHDHGHDG?GHB
@M02034:409:000000000-BFKT7:1:2103:21025:13675 1:N:0:28
AAAGTCGAGGTGCCTAAAGTGGCAACCCAGACTACGAATGGGGTTGGTGGTGTAGAGCTTCCTGTAGCCGCATGGCGTTCGTACTTAAATATGGAACTAACCATTCCAATTTTCGCTGTCTCTTATACACATCTCCGAGCCCACGAGACT
+
CABCCFCCCBCCGGGGGGGGGGGHHHHGGFHGHHHGGHGHHHGGGGGEFGFGHHHHHHHHFHHHHHHFGEGGGGHHGGGGGGFHHHHHHHGHHHFFHHHHHAEFGHHGHGHHHFGGGGGHHHHHHHDFHFHHGHHGGC@CGGHGFCCGGH
@M02034:409:000000000-BFKT7:1:2103:21311:13677 1:N:0:28
AAAGTCGAGGTGCCTAAAGTGGCAACCCAGACTAAGAATCAGGTTGGTGGTGTAGAGCTTCCTGTAGCCGCATGGCGTTCGTACTTAAATATGGAACTAACCATTCCAATTTTCGCTGTCTCTTATACACATCTCCGAGCCCACGAGACT
+
BBBCBFCBCCCCGGGGGGGGGGGHHHHGGHHGHHHHHHHHHHHHGGFGGGGFHHHHHHHHHHHHHHHHHGGGGGHHGGGGGEHHHHHGHHGHHHHHHHHHHHGHHHHHHHHHHHGGGGGHHGHHHHHHHGGHFHHHGCGGGGHGGGGGGG
@M02034:409:000000000-BFKT7:1:2103:20203:13680 1:N:0:28
AAAGTCGAGGTGCCTAAAGTGGCAACCCAGACTGGTGGGCCGGTTGGTGGTGTAGAGCTTCCTGTAGCCGCATGGCGTTCGTACTTAAATATGGAACTAACCATTCCAATTTTCGCTGTCTCTTATACACATCTCCGAGCCCACGAGACT
+
BBCCAFCCCCCCGGGGGGGGGGGHHHHGGHHGHHHHHGGGGFGGGGGEFGGFAEGEFGHHHHHHGFHGGFGGGGHFFEGGGGFHHHHHHHHGGHDFHHGHCGBGGHFFHHHHHFGGGGGHEHHHHHHHGHHFFHFGGFDCDGHGGGGGGH
@M02034:409:000000000-BFKT7:1:2103:27868:13681 1:N:0:28
AAAGTCGAGGTGCCTAAAGTGGCAACCCAGACTGGGAGTGCGGTTGGTGGTGTAGA
+
AAAAAFBBBBABGGGGGGGGGGGGGHHGGHHGHCHHF22BFAEAEEFEF11BA355
@M02034:409:000000000-BFKT7:1:2103:24646:13692 1:N:0:28
AAAGTCGAGGTGCCTAAAGTGGCAACCCAGCCTCTTAAGGAGGTTG
+
CCCCCFBCCCCCGGGGGGGGGGGHHHHGGH2FG2GH555F3AEF2F
@M02034:409:000000000-BFKT7:1:2103:21340:13693 1:N:0:28
AAAGTCGAGGTGCCTAAAGTGGCAACCCAGACTCAT
+
CCCCBFBBCCACGGGGGGGGGGGHHHHGGH22G335
@M02034:409:000000000-BFKT7:1:2103:8630:13699 1:N:0:28
AAAGTCGAGGTGCCTAAAGTGGCAACCCAGACTAATAATACTGTTGGTGGTGTAGAGCTTCCTGTAGCCGCATGGCGTTCGTACTTAAATATGGAACTAACCATTCCAATTTTCGCTGTCTCTTATACACATCTCCGAGCCCACGAGACT
+
BBBBAFBBCCABGGGGGGGGGGGHFHHGGHHGHHHFHHHHHHGHHHHEFG2FGGHHHHHHHHHHHHHHGGGGGGHHGEGGGGHHHHHGHHHHHHGGHHHHHHHHHHGHHHHHHGGGGGFHHHHHGHHHGHHHHHH2E/C?GGGGGGGGGH
@M02034:409:000000000-BFKT7:1:2103:18383:13700 1:N:0:28
AAAGTCGAGGTGCCTAAAGTGGCAACCCAGACTTCTGAGAATGTTGGTGGTGTAGAGCTTCCTGTAGCCGCATGGCGTTCGTACTTACATATGGAACTAACCATTCCAATTTTCGCTGTCTCTTATACACATCTCCGAGCCCACGAG
+
BBBABFBBDB>AGGGGGGGGGGGFHHH2EGFFHF5GGAA55BFE5F2AFEAB1BG5DDGHBGHFBBA5BE0EEFHGGGCCEG?ECGH33FFGEE33FGFCFGFHHHGH4BGHHHEEG/?3BFHEFHB44F2?CFFFB<CDGG/F@/A
@M02034:409:000000000-BFKT7:1:2103:20013:13702 1:N:0:28
AAAGTCGAGGTGCCTAAAGTGGCAACCCAGACTCGGGAGGGGGTTGGTGGTGTAGAGCTTCCTGTAGCCGCATGGCGTTCGTACTTAAATATGGAACTAACCATTCCAATTTTCGCTGTCTCTTATACACATCTCCGAGCCCACGAGACT
+
BBBBBFBBBBBBGGGFGGGGGGGHHHHGGHHGGHGGGEEEGGGCEEGGGGEFGHHGHHHHHHHHFHHHHGGGGGHHGGGGGFHHHHGHHHFHHHHHHHHHHHHHHHGH3FGHHHGGGC?2FFHHFGFDGGEF1<FDE<<DDF..@@D.EH
@M02034:409:000000000-BFKT7:1:2103:22816:13706 1:N:0:28
AAAGTCGAGGTGCCTAAAGTGGCAACCCAGACTAATAATAATGTTGGTGGTGTAGAGCTTCCTGTAGCCGCATGGCGTTCGTACTTAAATATGGAACTAACCATTCCAATTTTCGCTGTCTTTATACACATCTCCGAGCCCACGAGACTC
+
BBCCCFCCCCCCGGGGGGGGGGGHHHGGGHHGHHHHHHHFHGHHHHHGGGFGHHHHHHHHHHHGHHHHHFCFGGHHGGGGGGHHHHHHHHHHHHHHHHHHHHHGHHHHHHHHHHGGGGGGHHHGHGFHHHGGHHFGGGGCGHGGGGDGGF
@M02034:409:000000000-BFKT7:1:2103:12112:13708 1:N:0:28
AAAGTCGAGGTGCCTAAAGTGGCAACCCAGACTACGCTTGTGGTTGGTGGTGTAGAGCTTCCTGTAGCCGCATGGCGTTCGTACTTAAATATGGAACTAACCATTCCAATTTTCGCTGTCTCTTATACACATCTCCGAGCCCACGAGACT
+
AABCAFCCBBCCGGGGGGGGGGGHHHHGGHHGHHFE?GF22FFGFGCEFGGGHHHHHHHHHGHHHGHHHGGGGGHGGGGGGGHHHHHHGHHHHHBFFHFFGHFGHGFHGHHHHGGGGGEFHGHHGFGHHFHHFHGFGC@CGGGGCCGGGF
@M02034:409:000000000-BFKT7:1:2103:17418:13709 1:N:0:28
AAAGTCGAGGTGCCTAAAGTGGCAACCCAGACTTTGGTTGGGGTTGGTGGTGTAGAGCTTCCTGTAGCCGCATGGCGTTCGTACTTAAATATGGAACTAACCATTCCAATTTTCGCTGTCTCTTATACACATCTCCGAGCCCACGAGACT
+
BBBBBFBABBBBGGGGGFGGGGGHHHHGGHHGHHHHHFFEG2FEEFGGGGGGHHHHHHHHHHHHHHHHHGGGGGHHGGGGGGCHHHHHHHFHHHHHHHHHHHHHHHGHFGHHHFGGGGGHHHHHHHHHFFHHHHHFECGGGGHGGFGGGH
@M02034:409:000000000-BFKT7:1:2103:17439:13721 1:N:0:28
AAAGTCGAGGTGCCTAAAGTGGCAACCCAGACTAATAATAATGTTGGTGGTGTAGAGCTTCCTGTAGCCGCATGGCGTTCGTACTTAAATATGGAACTAACCATTCCAATTTTCGCTGTCTCTTATACACATCTCCGAGCCCACGAGACT
+
CCCCCFCBBCCCGGGGGGGGGGGHHHHGGHGGHHHHHHHHHHHHHHHGGGEFGHHHHHHHHHHHHHHHHGGGGGHHGGGGGECHHHHHHHGHHHGHHHGGHHHHHHGHGGHHHHGGGGGHHHHHGGHHHHFHGHHHGCCGGGHGGGGGGF
@M02034:409:000000000-BFKT7:1:2103:12101:13723 1:N:0:28
AAAGTCGAGGTGCCTAAAGTGGCAACCCAGACTATG
+
AAA?ADBBBBABGGGGGGGGCFGGHGHGAGHGHG55
@M02034:409:000000000-BFKT7:1:2103:20902:13728 1:N:0:28
AAAGTCGAGGTGCCTAAAGTGGCAACCCAGACTGGGAATGCGGTTGGTGGTGTAGAGCTTCCTGTAGCCGCATGGCGTTCGTACTTAAATATGGAACTAACCATTCCAATTTTCGCTGTCTCTTATACACATCTCCGAGCCCACGAGACT
+
CCCCCFCBCCBCGGGGGGGGGGGHHHHGGHHGHHHHHGHHHGGGGGGGFGEFHHHHHHHHHHHHHHHHHGGGGGHHGGGGGGCHHHHHHHHHHHGHHGGFHHGGHHHHGGHHHGGGGGGHHGGHHHHHGHFHHHBGGDGGGGHGGGGGGH
@M02034:409:000000000-BFKT7:1:2103:27870:13732 1:N:0:28
AAAGTCGAGGTGCCTAAAGTGGCAACCCAGACTGTTGGTAGTAGGGAGCTTCCTGTAGCCGCATGGCGTTCGTACTTAAATATGGAACTAACCATTCCAATTTTCGCTGTCTCTTATACACATCTCCGAGCCCACGAGACTCCTGAGCAT
+
ABCCAFABDBABGGGGGGGGGGGGHHHGGHHGHHHHHH?GHHHHHGHGGHHHGHGFGHHGFEEEFGFFEGGEEFEGHHHHHHHHHDFFHFHHFGHHGFHHHHHHHGFGGGHHHHHHHHGFHHGGHGHGFGGGGHGCBD?DHHHHHHGHHF
@M02034:409:000000000-BFKT7:1:2103:20922:13733 1:N:0:28
AAAGTCGAGGTGCCTAAAGTGGCAACCCAGCCTGGGCATGCGGTTGGTGGTGTAGAGCTTCCTGTAGCCGCATGGCGTTCGTACTTAAATATGGAACTAACCATTCCAATTTTCGCTGTCTCTTATACACATCTCCG
+
BBBBBFAADBAAGFFFCAGEFDFG4EG?FF222G222BB2EECEEEEAF?1AAAFGHFFHHHHHHFFBBE0@?AAAEEEFEGBEGF4BEGG4BFBBEFEB303?B4??GD3EG4</?/AGGFHG1F2DBF1FGG11?
@M02034:409:000000000-BFKT7:1:2103:28049:13742 1:N:0:28
AAAGTCGAGGTGCCTAAAGTGGCAACCCAGACTATTAAGCCTGTTGGTGGTGTAGAGCTTCCTGTAGCCGCATGGCGTTCGTACTTAAATATGGAACTAACCATTCCAATTTTCGCTGTCTCTTATACACATCTCCGAGCCAACG
+
CCCCCFCCCCABGGGGGGGGGGGHHHHGGHHGHF5AA5DG3FGHHHGGGFGGHHGGDGHHDGHHGAE5GEGEGGHHFEFGGEFHGHHHFGHHHHEBGHHHFHGGHFGFFGHHHFG?EAEEEHGHFHHGHFHHHGHBF?@CGB2/?
@M02034:409:000000000-BFKT7:1:2103:12701:13742 1:N:0:28
AAAGTCGAGGTGCCTAAAGTGGCAACCCAGACTAATAAGCATGTTGGTGGTGTAGAGCTTCCTGTAGCCGCATGGCGTTCGTACTTAAATATGGAACTAACCATTCCAATTTTCGCTGTCTCTTATACACATCTCCGAGCCCACGAGACT
+
AAAA>DABBDAA4FGGGBFGGGGHHHHGGDHGHGBHHHHHBFGGHHHGCDEGAGGGHGHHHHHGGDGBGGG0EFHH?EEGGEEGHHHEDF4BFHEDGGHHFHFFGFDD?FHHH4EE?EFFGHHHHHHGFEDHFHHE?CFGGGEFG?D//<
@M02034:409:000000000-BFKT7:1:2103:29345:13743 1:N:0:28
AAAGTCGAGGTGCCTAAAGTGGCAACCCAGACTGAGTCG
+
AAAA>F1AD1>1FAFGGGGGG1FHFHHGGAE011E111A
@M02034:409:000000000-BFKT7:1:2103:4038:13746 1:N:0:28
AAAGTCGAGGTGCCTAAAGTGGCAACCCAGACTACGTCGTCGGTTGGTGGTGTAGAGCTTCCTGTAGCCGCATGGCGTTCGTACTTAAATATGGAACTAACCATTCCAATTTTCGCTGTCTCTTATACACATCTC
+
AAAAAF1A1DA1FGGFGGGGGFF0CFAEGAE0F100FH?ACEAEEEEGFGGFGDG2DFAGECFGGGGBDEG@EEHBEFG/?E>EFGHDBBBGGB11>GFCB01B>BEB>FEG>B</CCEBDGGGB2@@2@1<FGD
@M02034:409:000000000-BFKT7:1:2103:7256:13747 1:N:0:28
AAAGTCGAGGTGCCTAAAGTGGCAACCCAGACTAAGGCTAATGTTGAGGGTGTAGT
+
BBBBBFBBBBBBGGGGGCGGGGGHHHHGGHH2GHFH33B33DFH5D53B2E203D5
@M02034:409:000000000-BFKT7:1:2103:18274:13751 1:N:0:28
AAAGTCGAGGTGCCTAAAGTGGCAACCCAGACTAATAATAATGTTGGTGGTGTAGAGCTTCCTGTAGCCGCATGGCGTTCGTACTTAAATATGGAACTAACCATTCCAATTTTCGCTGTCTCTTATACACATCTCCGAGCCCACGAGACT
+
AAAA3DABBBAAGGGFGGGBFGGFFDHFAGGEHGFFFFFFBGFHHHEBBEAFFFFDGDGHHGHHGFF5FEE?EEF?E?EFEEBGHHHFHFFHHHEGFHHHHHBHGHGFFGHHHBEFGG/EFHGHGHGFGCGFFGGFD/B@CGHGGFGGGH
@M02034:409:000000000-BFKT7:1:2103:25739:13751 1:N:0:28
AAAGTCGAGGTGCCTAAAGTGGCAACCCAGCCTGGTGGGGTTGTTGGTGGTGTAGTGC
+
BBBBBFBBBBBBGGGGGGFGGGGHHHHGGHAFH2AGHG?F2EEG1G1A11E113D535
@M02034:409:000000000-BFKT7:1:2103:5740:13752 1:N:0:28
AAAGTCGAGGTGCCTAAAGTGGCAACCCAGACTAATAATAAGGTTGGTGGTGTAGAGCTTCCTGTAGCCGCATGGCGTTCGTACTTAAATATGGAACTAACCATTCCAATTTTCGCTGTCTCTTATACACATCTCCGAGCCCACGAGAC
+
BBBBAFBBBBBBGGGGBGGBFGGHHHHGGHHGH3GDGHF5A5BFFHGAFEFFFGGDGFHHGHHHFFGFHGGCGGHFEEEGGEGEAGHHFHHHFB3BGHGGGGFHFFHFHHHHHHGDEEGHHGHHHHH?3GHFHHGHDCCDCFHGGGFGG
@M02034:409:000000000-BFKT7:1:2103:28115:13753 1:N:0:28
AAAGTCGAGGTGCCTAAAGTGGCAACCCAGACTGGGACGCCGGTTGGTGGTGTAGAGC
+
A>ABAFBBBBAAGGGGGGGGGGGHHHHGGHHGGG22G2E22AEE1EEA1AEE13F555
@M02034:409:000000000-BFKT7:1:2103:7274:13753 1:N:0:28
AAAGTCGAGGTGCCTAAAGTGGCAACCCAGACTCAGCATAATGTTGGTGGTGTAGAGCTTCCTGTAGCCGCATGGCGTTCGTACTTAAATATGGAACTAACCATTCCAATTTTCGCTGTCTCTTATACACATCTCCGAGCCCACGAGACT
+
BBBBBFBBBDABGGGGGGGGGGGHHHHGGHHGHHHHGHHHHHHGHHHEFGFGHGHHHHHHHGHHHEHHHGGGGGHHGGGGGGHHHHFHHHHHHHHHEHHHGEFGHHHHFHHHHGGGGGGHHHHHGHGHHHHHHHHFGDCGGGHGFGGGGH
@M02034:409:000000000-BFKT7:1:2103:26592:13757 1:N:0:28
AAAGTCGAGGTGCCTAAAGTGGCAACCCAGACTAATCCGGCTGTTG
+
BBBBBFBBBBBBGGGGGGGGGGGHHHHGGHHGHGHHGCEC2EGHBG
@M02034:409:000000000-BFKT7:1:2103:13902:13770 1:N:0:28
AAAGTCGAGGTGCCTAAAGTGGCAACCCAGACTCATAGTTCTGTTGGTGGTGTAGAGCTTCCTGTAGCCGCATGGCGTTCGTACTTAAATATGGAACTAACCATTCCAATTTTCGCTGTCTCTTATACACATCTCCGAGCCCACGAGACT
+
CCCCBFCCCCCCGGGGFGGGGGGHHHHGGHHGHHGHHHHHHHHHHHHEFGGGHHHHHHHHHHHHHHHGHGGGGGHHGGGGGGHHHHHHHHHHHGHHGHGHHHGHHHGHHHHHHHGGGGGHHGHHHHHHGHGHHHGHGGGGGGHGGGGGGF
@M02034:409:000000000-BFKT7:1:2103:25254:13775 1:N:0:28
AAAGTCGAGGTGCCTAAAGTGGCAACCCAGACTAATAAGAATGTTGGTGGTGTAGAGCTTCCTGTAGCCGCATGGCGTTCGTACTTAAATATGGTACTAACCATTCCAATTTTCGCTGTCTCTTATACACATCTCCGAGCCCAC
+
BBBBBFBBBBABGFGGGCGGGGGHHHHGGHHGHHBGHGFGEGHHFBGEF?EFA3G55BGGDGFGHEF53AEAEFF1>EEGEF2BFFGB3BF@F344BFGG313BFBF4BFEHF4/EE??DFGGF4?4B??3FGHF2?/>/<F<F
@M02034:409:000000000-BFKT7:1:2103:5677:13777 1:N:0:28
AAAGTCGAGGTGCCTAAAGTGGCAACCCAGACTGATAAGAATGTTGGTGGTGTAGAGCTTCCTGTAGCCGCATGGCGTTCGTACTTAAATATGGAACTAACCATTCCAATTTTCGCTGTCTCTTATACACATCTCCGAGCCCACGAGACT
+
BBBBAFAABBBAGGGFGGG6GGGGHHHGGHHGHGHGFHHHGGHGGHHBFFEFHFHFHHHHHFHHHHHFHGCGGGHHGGGGGGHHGHFFGHGHGFDGFGFFFGFGHFHHGHHHHGGEGGGFFGGHGHHFFGBFGGDDD@//CAGGGGGGGG
@M02034:409:000000000-BFKT7:1:2103:25237:13780 1:N:0:28
AAAGTCGAGGTGCCTAAAGTGGCAACCCAGACTAATAAGAATGTTGGTGGTGTAGAGCTTCCTGTAGC
+
ABBBAFBA@D2>4FGBBFGGFFGHHHHGGHHFFHHHGHF5BGFGGA2A2AEFGBHDFHHHEHH5G555
@M02034:409:000000000-BFKT7:1:2103:2803:13796 1:N:0:28
AAAGTCGAGGTGCCTAAAGTGGCAACCCAGACTGTTGGTGGTCTTTCTCTTCCTGTAGCCGCATGGCGTTCGTACTTAAATATGGAACTAACCATTCCAATTTTCGCTGTCTCTTATACACATCTCCGAGCCCACGAGACTCCTGAGCAT
+
CCCCCFCCCCABGGGGGGGGGGGHHFGFGHFFGHHHHHGGGGHHHHHH5FHHHHHHHHHHGGFFGHHGGGGGFGEGGHFFHGHHHFFGFHHHHFHHHHFHHHHHHGGGCGHHHHHHHHHHHHHFHHHGFGGGGGGC/CEGGHGHHHGHHD
@M02034:409:000000000-BFKT7:1:2103:22766:13797 1:N:0:28
AAAGTCGAGGTGCCTAAAGTGGCAACCCAGACTGGGAGTAAGGTTGGTGGTGTAGAGCTTCCTGTAGCCGCATGGCGTTCGTACTTAAATATGGAACTAACCATTCCAATTTTCGCTGTCTCTTATACACATCTCCG
+
BBBBBFBBBBBBGGGFGFGGGGGHHHHGGHHGHHHAAFE3DDHDGHG2FAFEFFGBGDGH5GHHHHHFDEGEEFHFGGGGGEE?GGEEFGHGHH3EGHHHH03FGFHFEGGHHB<AEE<FGHFGFH?DGGFHFHF2B
@M02034:409:000000000-BFKT7:1:2103:27471:13798 1:N:0:28
AAAGTCGAGGTGCCTAAAGTGGCAACCCAGACTCAGGCTGCTGTTGGTGGTGTAGAGCTTCCTGTAGCCGCATGGCGTTCGTACTTAAATATGGAACTAACCATTCCAATTTTCGCTGTCT
+
AAAAAFAADD>ACFGBGFFBEF001F0BACEBBFEFFFHG/BEFFHABAE/BAAFDGDFHF1GABAF21AAEE?C0>?>/?BB/?GBFHHF@BDFF1FGC10BCGGBGFHFHBGE/?A/1>
@M02034:409:000000000-BFKT7:1:2103:29085:13800 1:N:0:28
AAAGTCGAGGTGCCTAAAGTGGCAACCCAGAAGGTTAAGGGTGTAGAGCTTCCTGTAGCCGCATGGCGTTCGTACTTAAATATGGAACTAACCATTCCAATTTTCGCTGTCTCTTATACACATCTCCGAGCCCACGAGAC
+
CCCCCFCCBDBCGGGGGGGGGGGHHHHGGHHCEFHH5BFGHFGGHHHHHHHHHHHHHHHGG0EEGHHGGGGFEGGHHHHHHHHHHHHHHHGHHHHHHHHFGHHHGGGGGGHHHHHHHHHHHHGGHGHGCGGGGHGGGGGG
@M02034:409:000000000-BFKT7:1:2103:24547:13805 1:N:0:28
AAAGTCGAGGTGCCTAAAGTGGCAACCCAGACTAATCAGACTGTTGGTGGTGTAGAGCTTCCTGTAGCCGCATGGCGTTCGTACTTAAATATGGAACTAACCATTCCAATTTTCGCTGTCTCTTATACACATCTCCGAGCCCACGAGACT
+
ABBBAFABDD2AGFGGGGGGGGGFFHHGGHHGHHHHHHHHHHFHHHGAFGEFGFHFHFHHHHHHGHFGFECEFGHGGFFGGEFHGHBFFFGFGGF3FGBCFFBGHHFFHHHHHFGGGGDGEHGFGHDGFFFHHHHGD@C@/<GFG//<DD
@M02034:409:000000000-BFKT7:1:2103:21918:13808 1:N:0:28
AAAGTCGAGGTGCCTAAAGTGGCAACCCAGACTTGTAATACGGTTGGTGGTGTAGAGCTTCCTGTAGCCGCATGGCGTTCGTACTTAAATATGGAACTAACCATTCCAATTTTCGCTGTCTCTTATACACATCTCCGAGCCCACGAGACT
+
BBBBBFBBBBABGGGGGGGFGGGHHHHGGHGGFGGHHHCFHHFHGF2BBEFFF3FBGDDGGFHHADGAGEGCGGHCEEFGFECEGHHHGHHHFG3BGFHHGCDGFFGDDFDHD4>?EE<FBEFFDDDFGBB2FFHFB<BC/FHAD/@DAH
@M02034:409:000000000-BFKT7:1:2103:12689:13834 1:N:0:28
AAAGTCGAGGTGCCTAAAGTGGCAACCCAGACTACTGAGAAGGTTGGTGGTGTAGAGCTTCCTGTAGCCGCATGGCGTTCGTACTTAAATATGGAACTAACCATTCCAATTTTCGCT
+
BBBBBFBBDBABGGGGGGGGGGGHHHHGGDHGHDFGFDGHDHHH3F2A2EEC13D5F5AFFHHHHF553EE0EFG1EEEF??21FFGFDGHBFF3@FFGG303B3BF4BF3FF?>/E
@M02034:409:000000000-BFKT7:1:2103:27897:13839 1:N:0:28
AAAGTCGAGGTGCCTAAAGTGGCAACCCAGACTAATAATGTGGTTGGTGGTGTAGAGCTTCCTGTAGCCGCATGGCGTTCGTACTTAAATATGGAACTAACCATTCCAATTTTCGCTGTCTCTTATACACATCTCCGAGCCCACGAGACT
+
ABBAAFABBB>AGGGGGGGGGGGGFFGEFHDG3GHBGHHHFEFGGGGAFEBFBDFFHGHHFEGDFGFDGEEEEEHBEBFFEEGHHHFFHHFHGFBGHHFFBGHGFFFFHGHHHFE<EGE3FFFHBFHHFGHHHHHFE@DCGGHGGGGGDG
@M02034:409:000000000-BFKT7:1:2103:19745:13840 1:N:0:28
AAAGTCGAGGTGCCTAAAGTGGCAACCCAGACTAATATTCATGTTGGTGGTGTAGAGCTTCCTGTAGCCGCATGGCGTTCGTACTTAAATATGGAACTAACCATTCCAATTTTCGCTGTCTCTTATACACATCTCCGAGCCCACGAGACT
+
CCCCCFBCCCABGGGGGGGGGGGHHHHGGHHGHHHHFHHHHHHHHHHFGGFFHHHHHHHHHHHHHHHHHGGGGGHHGGGGGGHHHHHGFHGHHHGFHHHFHHHHHHGHHHHHHHGGGGGHHHHHGHHHBGFHHHFFDB?@GGHGGDCCEH
@M02034:409:000000000-BFKT7:1:2103:4284:13843 1:N:0:28
AAAGTCGAGGTGCCTAAAGTGGCAACCCAGACTCCGCCGGCTGTTGGTGGTGTAGAGCTTCCTGTAGCCGCATGGCGTTCGTACTTAAATATGGAACTAACCATTCCAATTTTCGCTGTCTCTTATACACATCTCCGAGCCCACGAGACT
+
ABBBBFB3DBBBGGGGGGGGGGGHHHHGGHHGGHHCGGGGGGGHHHHEFEEFAGGHHHHHHHHHHHHHHGEGFGHFGFGGGGEHHHHHHHHHHFDFBFGGHEFGHHHHHHHHHHGGGGGGHHHHFHFHFFHHFHDGECGGGFHGGGGDGF
@M02034:409:000000000-BFKT7:1:2103:29356:13845 1:N:0:28
AAAGTCGAGGTGCCTAAAGTGGCAACCCAGACTTGGAAGACTGTTGGTGGTGTAGAGCTTCCTGTAGCCGCATGGCGTTCGTACTTAAATATGGAACTAACCATTCCAATTTTCGCTGTCTCTTATACACATCTCCGAGCCCACGAGACT
+
BBBBBFBBBBBBGGGGGGGGGGGHHHHGGHHGHHHHGFGHHGHHHHHGGGEFHHFFHHGHHHHHHHHHHGGGGGHHGGGGGGGHHFEGDGGHHHEGHGGHHHGHHHHHHHHHHHGGGGGHHHHHHGHHFHFHHHDGG/DCCFHGGGG/DF
@M02034:409:000000000-BFKT7:1:2103:3326:13848 1:N:0:28
AAAGTCGAGGTGCCTAAAGTGGCAACCCAGACTACGACGCCGGTTGGTGGTGTAGAGCTTCCTGTAGCCGCATGGCGTTCGTACTTAAATATGGAACTAACCATTCCAATTTTCGCTGTCTCTTATACACATCTCCGAGCCCACGAGACT
+
BCBBBFCCCCCBGGGGGGGGGGGHHHGGGGEFHGFGGGGGGEGGGGGAAAEFFFG@FEEGDFGHEGFFFEGCEGHAEEGGGFFHEGGGFGHHGG?BFFHHHF2FDGG3GGGHHEFDGGBGDHFHDGHBD?1?FFFBD?FGGGFGFCGG?D
@M02034:409:000000000-BFKT7:1:2103:16728:13852 1:N:0:28
AAAGTCGAGGTGCCTAAAGTGGCAACCCAGACTAATAGTCAGGTTGGTGGTGTAGAGCTTCCTGTAGCCGCATGGCGTTCGTACTTAAATATGGAACTAACCATTCCAATTTTCGCTGTCTCTATACACATCTCCGAGCCCACGAGACTC
+
CCCBCFCABCBCGGGGGGGFGGGHHHHGGHHGHHHHHHHHHHHHHHGGFGEFGGGFGGHHHHHHGFHFHGGGGEHGEFFGGGGHHHHHHHHHHHFGHHHHHHGGHHHFHGHHHGFGGGEFFHHHHGFHHEGHHHHGGGGGGHGGGGGGHG
@M02034:409:000000000-BFKT7:1:2103:24730:13853 1:N:0:28
AAAGTCGAGGTGCCTAAAGTGGCAACCCAGACTCAGTGTAGGAATGGTCGTGTAGAGCTTCCTGTACC
+
B@BBBFBADD2>FGGGFEAFEFEFGHHGG2GD333A55DA5B35B33F52A1A2F5D53A5BGF5555
@M02034:409:000000000-BFKT7:1:2103:24709:13855 1:N:0:28
AAAGTCGAGGTGCCTAAAGTGGCAACCCAGACTCAGTGTAAGGTTGGTGGTGTAGAGCTTCCTGTAGCCGCATGGCGTTCGTACTTAAATATGGAACTAACCATTCCAATTTTCGCTGTCTCTTATACACATCTCCGAGCCCACGAGACT
+
CCCCCFCBBCBAGGGFGGGGGGGHHHHGGHHGHHHHFHHHHHHHBHGGGGEFGFGEGFHHHHHHHHHFFFGGGGGGGFGGGGHGHHHHHHHHHHEFHHHHHHFGHHHHHHHHHFGEGFGHHHHHGHFFFFFHHHGFDC?CDGHGGG/CFH
@M02034:409:000000000-BFKT7:1:2103:8249:13860 1:N:0:28
AAAGTCGAGGTGCCTAAAGTGGCAACCCAGACTAATACGACTGTTGGTGGTGTAGAGCTTCCTGTAGCCGCATGGCGTTCGTACTTAAATATGGAACTAACCATTCCAATTTTCGCTGTCTCTTATACACATCTCCGAGCCCACGAGACT
+
CCCCCFCCCBABGGGGGGGGGGGFHHHGGHHGHHHHHHGGGGGHHHGEGGGGHFHHHHGHHHHHHHHGHGGGGGHHGGGGGGGHHHHHHHHHHHHHHHHGHHHHHHHHHHHHGHGGGGGEFHHGHHHGFFHHHHHHGGGFGGHGGGGGGE
@M02034:409:000000000-BFKT7:1:2103:12990:13862 1:N:0:28
AAAGTCGAGGTGCCTAAAGTGGCAACCCAGACTCCGAATCGTGTTGGTGGTGTAGAGCTTCCTGTAGCCGCATGGCGTTCGTACTTAAATATGGAACTAACCATTCCAATTTTCGCTGTCTCTTATACACATCTCCGAGCCCACGAGACT
+
BBBCBFBACCAAGGGGGGFFGGGGGEHGFHHFHHHGGGGGHGHHHHHGGGFFGGGGHHGHHHHHHHHHHGGGGGGFGEFFFEFHHHGHHHHHHHGFFFHFCGFHHHFHHHHHHHGCGGFFFGFHGHHHFFHHGGFHECCDGGHGGGGGCF
@M02034:409:000000000-BFKT7:1:2103:22278:13864 1:N:0:28
AAAGTCGAGGTGCCTAAAGTGGCAACCCAGACTACTGGGAAGGTTGGTGGTGTAGAGCTTCCTGTAGCCGCATGGCGTTCGTACTTAAATATGGAACTAACCATTCCAATTTTCGCTGTCTCTTATACACATCTCCGAGCCCACGAGACT
+
BBBBBFBBBBABGGGGGGGGGGGHHHHGGHHGHHHGHHHFHGGHHHGGFGEFGFGFGFHHHHHHHHHGHGGGGGHGEECFFEFHHHHHHGGHGF3EFH3GHHHHGHHFFHHHHHGGGG?GHHHHHHHHFGHFHHHDF?BCCGHGGGGGGH
@M02034:409:000000000-BFKT7:1:2103:14230:13865 1:N:0:28
AAAGTCGAGGTGCCTAAAGTGGCAACCCAGACTAATAATCATGTTGGTGGTGTAGAGCTTCCTGTAGCCGCATGGCGTTCGTACTTAAATATGGAACTAACCATTCCAATTTTCGCTGTCTCTTATACACATCTCCGAGCCCACGAGACT
+
BBBAAFAABDABGGGFFGGBGFGFHHHGGHHGHHHH5GFHHGHGHHHAFEAFFGGFHFFHHHHHHHHHHGGGGGHHGGGEGFHHEHHGHHFGHGBDCHFHGHHHHHHHHHEGHHGGGGDHHGHHFGGGEGGHHHFFF?DCGGHGGGGDGF
@M02034:409:000000000-BFKT7:1:2103:18343:13867 1:N:0:28
AAAGTCGAGGTGCCTAAAGTGGCAACCCAGACTACTCCTACTGTTGGTGGTGTAGAGCTTCCTGTAGCCGCATGGCGTTCGTACTTAAATATGGAACTAACCATTCCAATTTTCGCTGTCTCTTATACACATCTCCGAGCCCACGAGACT
+
CCCCCFCBCCCBGGGGGGGGGGGHHHHGGHHGHHHHHGHHHHHHHHHGFGEFGHHHHHHHHHHHHHHHHGGGGGHHGGGGGGFHHHHHHHHHHHHHGHHHHHGHHHGHHHHHHHGGGGGHHHHHHHHHGHGHHHHFG?CFFGHGGGGGGH
@M02034:409:000000000-BFKT7:1:2103:8823:13870 1:N:0:28
AAAGTCGAGGTGCCTAAAGTGGCAACCCAGACTACGAATAAGGTTGGTGGTGTAGAGCTTCCTGTAGCCGCATGGCGTTCGTACTTAAATATGGAACTAACCATTCCAATTTTCGCTGTCTCTTATACACATCTCCGAGCCCACGAGACT
+
ABBABFBBBBABGGGGGGGGGFGGFHHGGHHGFHHF2FF2ABFGGHGFFGAFFFHGHHHHHHHHHGHFHGGGGGHHGGGGEEGHEHHGHHHHHHGFHHBFHHHHHHHHHHHHHHGGGGEFGHHFHHHFHEHHHHHHF/BCCGHGGCGGGF
@M02034:409:000000000-BFKT7:1:2103:17460:13885 1:N:0:28
AAAGTCGAGGTGCCTAAAGTGGCAACCCAGACTAATCCTCAGGTTGGTGGTGTAGAGCTTCCTGTAGCCGCATGGCGTTCGTACTTAAATATGGAACTAACCATTCCAATTTTCGCTGTCTCTTATACACATCTCCGAGCCCACGAGACT
+
BBBBBFBBBBBBGGGGGGGGGGGGHHHGGHHGHHHHHHHHHHHHGHGGFGFFGHHGHHHHHHHHHHHHHFGGGGGHGGGGFFGHHHHGHHGHHHDFFHHHHHGHHHHHHHGHHHGGGGGHHHHHHHHHGFHHHHGGG/CCFGHGGGGGGH
@M02034:409:000000000-BFKT7:1:2103:6645:13885 1:N:0:28
AAAGTCGAGGTGCCTAAAGTGGCAACCCAGACTACTCAGAATGTTGGTGGTGTAGAGCTTCCTGTAGCCGCATGGCGTTCGTACTTAAATATGGAACTAACCATTCCAATTTTAGCTGTCTCTTATACACATCTCCGAGCCCACGAGACT
+
BBCCBFCBCCABGGGGGGGGGGGFHHHGGHHGGHHHHHHHHHHHHHHGFEEFGHHHHHHHGGHHHHHHHGGGGGHHGGGGGFFEHHBFHHFHHHHHHHHHHHHHHHGHHHHHHGHGHHFHHFHHHHHGGFHHFHHFE>DCFAFFFCG/AD
@M02034:409:000000000-BFKT7:1:2103:28297:13895 1:N:0:28
AAAGTCGAGGTGCCTAAAGTGGCAACCCAGACTAAGAATCAGGTTGGTGGTGTAGAGCTTCCTGTAGCCGCATGGCGTTCGTACTTAAATATGGAACTAACCATTCCAATTTTCGCTGTCTCTTATACACATCTCCGAGCCCACGAGACT
+
BCBCAFB>ADAAGGGGGGGGGGGHHGFGGHHFHHHHHHHHHGHGHHGGFFEFFGHFGHHHEGHHHHHGHEEGGGHEEFGGFFHHHHGGHHHHHHDFFFFFEGFGFHHHHHHHHHGEGGFFHGHHHHGHFHFHHHFHD/DCCFHGCGGGGH
@M02034:409:000000000-BFKT7:1:2103:9175:13900 1:N:0:28
AAAGTCGAGGTGCCTAAAGTGGCAACCCAGACTAATTCGAAGGTTGGTGGTGTAGAGCTTCCTGTAGCCGCATGGCGTTCGTACTTAAATATGGAACTAACCATTCCAATTTTCGCTGTCTCTTATACACATCTCCGAGCCCACGAGACT
+
ABBBAFABDBAAFGGGGGFDFGGHHHHGGGGGHHGHHHGHFGGCGHGEFEAFFHHHHGHHEGHHGFHHHGGGGGHHGGGGGEFGHHHFEGGFHFHHHGHHGHGHHHHGHHHHHGFGFFEGHHGHHHHHHHHHHFF2B/@D/FHEGGGGGH
@M02034:409:000000000-BFKT7:1:2103:24924:13902 1:N:0:28
AAAGTCGAGGTGCCTAAAGTGGCAACCCAGACTAATAATCATGTTG
+
CCCCCFCABCBCGGGGGGGGGGGHHHHGGHHGH3AF55D555DF5A
@M02034:409:000000000-BFKT7:1:2103:8890:13908 1:N:0:28
AAAGTCGAGGTGCCTAAAGTGGCAACCCAGACTTCGCATAATGTTGGTGGTGTAGAGCTTCCTGTAGCCGCATGGCGTTCGTACTTAAATATGGAACTAACCATTCCAATTTTCGCTGTCTCTTATACACATCTCCGAGCCCACGAGAC
+
AABBBFCCCCBBGGGGGGGGGGGHHHHGGHHGHHH2AEEGHBGHHHHEFEEFHHHGHHHHHHHHHHHHHGGGGGHHGEGGGEGHHHHHHHHHHHHHFHFHHHHGHHGHHHHHHHGGGGGHHHHHHHHHGHHHHHHBF@DGGGHEDCGFG
@M02034:409:000000000-BFKT7:1:2103:19856:13911 1:N:0:28
AAAGTCGAGGTGCCTAAAGTGGCAACCCAGACTAGT
+
AAAA>FAADDAAGGGFGGFF5GFHHGHG22AFF335
@M02034:409:000000000-BFKT7:1:2103:9885:13913 1:N:0:28
AAAGTCGAGGTGCCTAAAGTGGCAACCCAGACTCAGAATAATGTTGGTGGTGTAGAGCTTCCTGTAGCCGCATGGCGTTCGTACTTAAATATGGAACTAACCATTCCAATTTTCGCTGTCTCTTATACACATCTCCGAGCCCACGAGGCT
+
CCCCCFBBBCBCGGGGGGGGGGGHGHHGGHHGHHHHHHHHHHHHHHHGGGFFGHHFHHHHGFHHHHHGHGFEGGHHGGGGGGHHHHHHHHHHHHFGFHHHHGGHHHHHHHHHHHGGGGGGHHHHHHHGHBHHHHHHGCGGGGHGGGGGGG
@M02034:409:000000000-BFKT7:1:2103:24498:13918 1:N:0:28
AAAGTCGAGGTGCCTAAAGTGGCAACCCAGACTAATAAGCAGGTTGGTGGTGTAGAGCTTCCTGTAGCCGCATGGCGTTCGTACTTAAATATGGAACTAACCATTCCAATTTTCGCTGTCTCTTATACACATCTCCGAGCCCACGAGACT
+
B@BBBFBBBBBBGGGGGGGGGGGHHHHGGHHGHGHHHHHHHHHHHHGGFGEFGGHHGHHHHHHHHFHHHGGGGGHHGGGGGFHHHHFHHHHHHGGHHHGHGHHGHHHHHHHHHHGGGDGHHHHHGHHHBFHHHHGHGGCDGGHGGGGGGF
@M02034:409:000000000-BFKT7:1:2103:1827:13925 1:N:0:28
AAAGTCGAGGTGCCTAAAGTGGCAACCCAGACTACGAATCTGGTTGGTGGTGTAGAGCTTCCTGTAGCCGCATGGCGTTCGTACTTAAATATGGAACTAACCATTCCAATTTTCGCTGTCTCTTATACACATCTCCGAGCCCACGAGACT
+
BBCABFCCCBBCGGGFGGGGGGGHHGHGGHHGHH3E22AE5DGFFFEBFFFGGHHHGHHHHHHHHGGGHGGGGGHHGGGGGGHHHHGHHHHHHHDBGHHHHHGHHHHHHHHHHHEGGGGFHHHHFHFHHHHHCGFG?CF@DFHGGCFFCH
@M02034:409:000000000-BFKT7:1:2103:27667:13926 1:N:0:28
AAAGTCGAGGTGCCTAAAGTGGCAACCCAGACTAGGCCTCCGGTTGGTGGTGTAGAGCTTCCTGTAGCCGCATGGCGTTCGTACTTAAATATGGAACTAACCATTCCAATTTTCGCTGTCTCTTATACACATCTCCGAGCCCACGAGACT
+
BBBBBFCCCC?AGGGGGGGGGFFFFHHGFGHGHFHHHHHCFGGGFGGEFGEFGFHFHHHHHGHGFGHGGFFCEGHHGGGGGEGHHHFFHHGHHHFFHHHGHHGHHHHHHHHHHHGEFGFGGHHFFFHGGGHHHHHGE<CCFFEGDDGGGD
@M02034:409:000000000-BFKT7:1:2103:8886:13927 1:N:0:28
AAAGTCGAGGTGCCTAAAGTGGCAACCCAGACTTCTCATAATGTTGGTGGTGTAGAGCTTCCTGTAGCCGCATGGCGTTCGTACTTAAATATGGAACTAACCATTCCAATTTTCGCTGTCTCTTATACACATCTCCGAGCCCACGAGACT
+
A@AABFABBB2AAGFFGGGBGFFFCGHAFHGGHHHHHHGFHHFHHFHAEEBBGF55GFGHHEHFHHHHGGEEEEHFEEEFFEFFGGFDGFFHHFBDGHHHHHHHHHHGHHHHHDEDGGFHGHGFGHEHFHEHHHHHE?@/>FGFD@GGGF
@M02034:409:000000000-BFKT7:1:2103:6044:13928 1:N:0:28
AAAGTCGAGGTGCCTAAAGTGGCAACCCAGACTCATCCGGGTGTTGG
+
DDDDDFCCDDCBGGGGGGGGGGGHHHHGGHHGH33F5A222BF2AFH
@M02034:409:000000000-BFKT7:1:2103:14876:13930 1:N:0:28
AAAGTCGAGGTGCCTAAAGTGGCAACCCAGACTACTACTAAGGTTGGTGGTGTAGAGCTTCCTGTAGCCGCATGGCGTTCGTACTTAAATATGGAACTAACCATTCCAATTTTCGCTGTCTCTTATACACATCTCCGAGCCCACGAGACT
+
A?AB3FBABDAAGGGGFGGFFGFHHHFGFHHGHHHHGHHHGGHGGHGEFEEFGFGHHHFHGGHHHHHHHGGGFGHEFGGGGGHHGHGFHHEHHFDGF3DGGFGFFDGFHHHHHFEFGGEHGGGEFHFHBFFHGFF?/>@?CGHFCCCF/F
@M02034:409:000000000-BFKT7:1:2103:21932:13934 1:N:0:28
AAAGTCGAGGTGCCTAAAGTGGCAACCCAGACTAATGCTAATGTTGGTGGTGTAGAGCTTCCCGTAGCCGCATGGCGTTCGTACTTAAATATGGAACTAACCATTCCAATTTTCGCTGTCTCTTATACACATCTCCGAGCCCACGAGACT
+
BBCCBFCCBBABGGGGGGGGGGGHHHHGGHCF3EGHGGHFEGGEGHH2F2EFGFGAEFHH5GHECEFEHDE?FGGAEEGGGABGCGHFFDGGHHBDGHHGCC3GB4FEFGFHHDEEGFEHHHHGFHDFH2DFGFHEGGFGGGCGGGGD/G
@M02034:409:000000000-BFKT7:1:2103:8607:13934 1:N:0:28
AAAGTCGAGGTGCCTAAAGTGGCAACCCAGACTAGTTCTACGGTTGGTGGTGTAGAGCTTCCTGTAGCCGCATGGCGTTCGTACTTAAATATGGAACTAACCATTCCAATTTTCGCTGTCTCTTATACACATCTCCGAGCCCACGAGACT
+
AAAB>DBAD@A4FGGD4FGBGGFHHHHGEHHGHHHFHHHHHGGFAEFEAEAFFDFFGHHFFHHFGFGGHGGGDGGGGGEFDGHHHHHHGHGHGF3@3FFGGGFGGFGFHHHHHFEEEEEFHFHGGGGGB2FHBHDGEC/?/FHGGGGGGB
@M02034:409:000000000-BFKT7:1:2103:10189:13935 1:N:0:28
AAAGTCGAGGTGCCTAAAGTGGCAACCCAGACTAAGACGAATGTTGGTGGTGTAAAGCTTCCTGGAGCAG
+
AA1AAFAADD>A1FEFCGGFGGGFAAEEAGHGFFDHHEEEAGFHHHCBAEEFF1F2D1FGF1GH0FGC/A
@M02034:409:000000000-BFKT7:1:2103:3742:13937 1:N:0:28
AAAGTCGAGGTGCCTAAAGTGGCAACCCAGACTGCGCCGTCGGTTGGTGGTGTAGAGCTTCCTGTAGCCGCATGGCGTTCGTACTTAAATATGGAACTAACCATTCCAATTTTCGCTGTCTCTTATACACACTCCGAGCCCACGAGACTC
+
CCCCCFCCCCCCGGGGFGGGGGGHFHHGGCGGHFHGGG?EEGGGGGGGGGGGHGHFEGHHHHHHHHHGGGGGGGHFGGGGGGGHHHHGHGHFGFFFHHHHFGEGGGGHHHHHHGGFGGGHGHHHGHHHFHHGHFBD//@DGHGGC@.ADC
@M02034:409:000000000-BFKT7:1:2103:26050:13940 1:N:0:28
AAAGTCGAGGTGCCTAAAGTGGCAACCCAGACTACGCATCAGGTTGGTGGTGTAGAGCTTCTTGTAGCCGCATGGCGTTCGTACTTAAATATGGAACTAACCATTCCAATTTTCGCTGTCTCTTATACACATCTCCGAGCCCACGAGACT
+
CCCCCFCBCCBCGGGGGGGGGGGHHHHGGHHGHHFFEGGEFHHHGHGGEGGGGFHFGGHHHFHHGFGGFFGGGGHEEEGGGFFHHHHHHHHHHHBBGHHHFCBFGGHHHGHHHFFFGGGHHHHHHFHFFFHHHHHHEBFGFEEFGGGGGF
@M02034:409:000000000-BFKT7:1:2103:14862:13941 1:N:0:28
AAAGTCGAGGTGCCTAAAGTGGCAACCCAGACTACTACTAAGGTTGGTGGTGTAGAGCTTCCTGTAGCCGCATGGCGTTCGTACTTAAATATGGAACTAACCATTCCAATTTTCGCTGTCTCTTATACACATCTCCGAGCCCACGAGACT
+
BABCCFCCCCCCGGGGGGGGGGGHHHHGGHHGHHHHHHHHHHHHHHGEFGEFHHHFGHHHHHHHHHHGHGGGGGHHGGGGGGHHHHHHHHHHHHGHHHGFHHHHHHGHHHHHHHGGGGGHHGHHHHHHHHHHHHFHG@DDGGGGGGGGCF
@M02034:409:000000000-BFKT7:1:2103:14061:13941 1:N:0:28
AAAGTCGAGGTGCCTAAAGTGGCAACCCAGACTAATCAGCATGTTGGTGGTGTAGAGCTTCCTGTAGCCGCATGGCGTTCGTACTTAAATATGGAACTAACCATTCCAATTTTCGCTGTCTCTTATACACATCTCCGAGCCCACGAGAC
+
BBABBFAABBABGGGFGGGGGFGHHHHGGHHGHHHB35B35ABFGHFEFEEFGFGGHHHHHHHHHHHHHGGGGGHHGGGGGFGHHHHGHHHGHHGHGHHHHHHGHHHGHHHHHHGGGGGHHHHHHHHHHHHHHGFDE@DGFGGGGGGGG
@M02034:409:000000000-BFKT7:1:2103:29596:13954 1:N:0:28
AAAGTCGAGGTGCCTAAAGTGGCAACCCAGACTAAGAATAATGTTGGTGGTGTAGAGCTTCCTGTAGCCGCATGGCGTTCGTACTTAAATATGGAACTAACCATTCCAATTTTCGCTGTCTCTTATACACATCTCCGAGCCCACGAGACT
+
BBCCCFCBCCBBGGGGGGGGGGGHHHGGGHHGHHHHHHHHHHHHHHGGGCGFHHHGBGHHHHHHGGHGGGGGGGHFGGGGGGFHHHHHHGGHHE@BFHGHFGFGFGHHFGHHHHGGGGGFFHGHGFFHHHHHHHFGDBDGGEHGC/@/A<
@M02034:409:000000000-BFKT7:1:2103:20524:13955 1:N:0:28
AAAGTCGAGGTGCCTAAAGTGGCAACCCAGACTAATGAGAAGGTTGGTGGTGTAGAGCTTCCTGTAGCCGCATGGCGTTCGTACTTAAATATGGAACTAACCATTCCAATTTTCGCTGTCTCTTATACACATCTCCGAGCCCACGAGACT
+
A3AABFABDD2AGGGGGGGGGGGFGFHFGGHGHHHHHHFGBGHHGHGEFEAFEFHHHEHHHHHFHHHHHGGGFGHHGEGGFEGHHHHHHHHHHHBGHHHHHHHHGHHGHHHHHHGGGGGGHHHFHFGHHFFFFFHFGCCGGGGGGGGGGH
@M02034:409:000000000-BFKT7:1:2103:5275:13955 1:N:0:28
AAAGTCGAGGTGCCTAAAGTGGCTGTGCGGTCTGTTGGTGGTGTAGAGCTTCCTGTAGCCGCATGGCGTTCGTACTTAAATATGGAACTAACCATTCCAATTTTCGCTGTCTCTTATACACATCTCCGAGCCCACGAGACTCCTGAGCA
+
BABBBFBBBBABGGGGFGGGGGGCFGHGGGEGGHFHHHGGGGGHHHHHEHHHHHHHHHHHGGGGGHGGGGGGFFGGHHGGHGHHHGHHHHFHHHHHHHHHHHHHHGAFGEFGHHHHHHHEGDGHGFHGGGGGGEEB?DACDGHHHHHHH
@M02034:409:000000000-BFKT7:1:2103:10188:13956 1:N:0:28
AAAGTCGAGGTGCCTAAAGTGGCAACCCAGACTAAGACGAATGTTGGTGGTGTAGAGCTTCCTGTAGCCGCATGGCGTTCGTACTTAAATATGGAACTAACCATTCCAATTTTCGCTGTCTCTTATACACATCTCCGAGCCCACGAGACT
+
CCCCCFCCCCABGGGGGGGGGGGHHHHGGHHGHHHHHHGGGHHHHHHGGGEFHHFHHHHHHHHHHHHHHGGGGGHHGGGGGGHHHHGHHHHHHHHHHHHHHHHHHHHHHHHHHHGGGGGHHGHHHHHHHHHHHHHHGCGGGGHGGGGGGF
@M02034:409:000000000-BFKT7:1:2103:15868:13961 1:N:0:28
AAAGTCGAGGTGCCTAAAGTGGCAACCCAGACTTTGACGTCTGTTGGTGGTGTAGAGCTTCCTGTAGCCGCATGGCGTTCGTACTTAAATATGGAACTAACCATTCCAATTTTCGCTGTCTCTTATACACATCTCCGAGCCCACGAGACT
+
CCDDCFCCDCCCGGGGGGGGGGGHHHHGGHHGHGHFHHC2EFFHGHHEFFGFGGHGHHHHGHHHHHHHHGGFGGHHGGGGGGGHHHGDHHHHHHFHHHHGHHFGHHHHHHHHHHFGGGGHGHHHGHHHHFHHHHHHG@CGGGHGGFGGGH
@M02034:409:000000000-BFKT7:1:2103:1836:13965 1:N:0:28
AAAGTCGAGGTGCCTAAAGTGGCAACCCAGACTAATAAGCATGTTGGTGGTGTAGAGCTTCCTGTAGCCGCATGGCGTTCGTACTTAAATATGGAACTAACCATTCCAATTTTCGCTGTCTCTTATACACATCTCCGAGCCCACGAGACT
+
BBBBBFBBBBABGGGGGGGGGGCHHHHGDHHGHF3DDG5G5DGGGHHGGGGGHHH5GHHHHHHHGHHHHGFGGGHFGGGGGGHHHHHHHHHHHHDFFHGHHHGHHHHHHHHHHHGDGGGHHFGHHHFGGHHHHGGGFCDGGGHGGGGGGH
@M02034:409:000000000-BFKT7:1:2103:23214:13974 1:N:0:28
AAAGTCGAGGTGCCTAAAGTGGCAACCCAGACTAATCAGAAGGTTGGTGGTGTAGAGCTTCCTGTAGCCGCATGGCGTTCGTACTTAAATATGGAACTAACCATTCCAATTTTCGCTGTCTCTTATACACATCTCCGAGCCCACGAGACT
+
BCCCBFCCCCBBGGGGGGGFGGGGHHHGFHHFHHHHHHHHHHHHHHGGGGFFGFHGHHHHHHHHHHHHHGGGGGHHGGGGGFGHHHHHHHHHHHHHHHHGHHGHGHGHHHHHHFGFGGGHGHHHHHHHFFBHHHHHFBFGGGHGGGGGGH
@M02034:409:000000000-BFKT7:1:2103:23333:13981 1:N:0:28
AAAGTCGAGGTGCCTAAAGTGGCAACCCAGACTAGGCAGGAGGT
+
AAAAAFABBBAAGGGGGGGGGFFHHHHGGHCGG3E3A3AEF2EE
@M02034:409:000000000-BFKT7:1:2103:6804:13982 1:N:0:28
AAAGTCGAGGTGCCTAAAGTGGCAACCCAGACTAGTACGCAGGTTGGTGGTGTAGAGCTTCCTGTAGCCGCATGGCGTTCGTACTTAAATATGGAACTAACCATTCCAATTTTCGCTGTCTCTTATACACATCTCCG
+
AAABAFA3A>ABGGGGCFGGGGGHHGCEGFHGCF3FFGGGEGGAFFCEFEEGEFHBGGHHBFGHFGGBFEG?EEF1@1EEAEHEEFHBHHHHG33?E3DB3B?FB??FGGEFH4EDEGEB33BG3GGHGEBGGHB2?
@M02034:409:000000000-BFKT7:1:2103:19036:13984 1:N:0:28
AAAGTCGAGGTGCCTAAAGTGGCAACCCAGACTGGTGAGGAGGTTGGTGGTGTAGAGCTTCCTGTAGCCGCATGGCGTTCGTACTTAAATATGGAACTAACCATTCCAATTTTCGCTGTCTCTTATACACATCTCCGAGCCCACGAGACT
+
CCCCCFCCCCABGGGGGGGGGGGHHHHGGHHGHFE5GDGHFEGGHHCECAEFEEG5FDGGFHHHHGFDDEGEEGH?EEEGEECGFHHGHHHGDF3BGGHHC03FFFHEHGFHHBEDGAEF4GGGFFFGHFFGHHGFECGFFFHGGGGGGH
@M02034:409:000000000-BFKT7:1:2103:16640:13992 1:N:0:28
AAAGTCGAGGTGCCTAAAGTGGCAACCCAGACTAATAATAAGGTTG
+
CCCCCFCBCCBCGGGGGGGGGGGHHHHGGHHAG3AF55D555BG3B
@M02034:409:000000000-BFKT7:1:2103:4308:13993 1:N:0:28
AAAGTCGAGGTGCCTAAAGTGGCAACCCAGACTAATAATAATGTTGGTGGTGTAGAGCTTCCTGTAGCCGCATGGCGTTCGTACTTAAATATGGAACTAACCATTCCAATTTTCGCTGTCTCTTATACACATCTCCGAGCCCACGAGAC
+
BBBBBFBBBBABGGGGGGGGGGGHHHHGGHHFH3GFFHHHHHHHHHHEGGGFHHHGHHHHGHHHHHHGHGGGGGHHGGGGGGHHHHHHHHHHHHFFHHHHHHHHHHHHHHHHHHGGGGGHHHHHFHHHGHHHHHHHGFCFGGHGGCCDF
@M02034:409:000000000-BFKT7:1:2103:6226:13994 1:N:0:28
AAAGTCGAGGTGCCTAAAGTGGCAACCCAGACTCAGAATCATGTTGGTGGTGTAGAGCTTCCTGTAGCCGCATGGCGTTCGTACTTAAATATGGAACTAACCATTCCAATTTTCGCTGTCTCTTATACACATCTCCGAGCCCACGAGAC
+
CCBCBFBCCCBCGGGGGGGGGGGHHHHGGHHGH33B3DA5GGHHHHGEFGFFGHHHHHHHHHHHHHHHHGGGGGHHGGGGGEHHHHHHHHHHHHHGHHHHHHHHHGHHHHHHHHGGGGGHHHHHHHHHGGHHHHHHGBCFGGHGGGGGG
@M02034:409:000000000-BFKT7:1:2103:19917:13996 1:N:0:28
AAAGTCGAGGTGCCTAAAGTGGCAACCCAGACTAATAAGAATGTTGGTGGTGTAGAGCTTCCTGTAGCCGCATGGCGTTCGTACTTAAATATGGAACTAACCATTCCAATTTTCGCTGTCTCTTATACACATCTCCGAGCCCACGAGACT
+
BCCCBFCCCCBCGGGGGGGGGGGHHHHGGHHGHHHHHHHHGHHHHHHEFGEFGHHHHHHHHHHHHHHHGGGGGGHHGGGGGGHHHHHGHHHHHHGGHHGHHHHHHHFFHHHHHHGGGGGGHHHHHHGHHBFHHHHHGCGGGGHGGGGGGH
@M02034:409:000000000-BFKT7:1:2103:29573:13998 1:N:0:28
AAAGTCGAGGTGCCTAAAGTGGCAACCCAGACTAAGCCGGCTGTTGGTGGTGTAGAGCTTCCTGTAGCCGCATGGCGTTCGTACTTAAATATGGAACTAACCATTCCAATTTTCGCTGTCTCTTATACACATCTCCGAGCCCACGAG
+
ABCCBFBBCCCCGGGGGGGGGGGHHHHGGHHGHHHHHF222AEGGHAABAEFFGHGFFHHFHHHHBG@EAEEFGA1EG@FGE2GFGHHGHHHHH3FFGHHFG3FGEHFHGHHHGGEGACGFFGHFHF3DCGFHGGFF/<@CGEFC/<
@M02034:409:000000000-BFKT7:1:2103:26962:14002 1:N:0:28
AAAGTCGAGGTGCCTAAAGTGGCAACCCAGACTAATAATAAGGTTGGTGGTGTAGAGCTTCCTGTAGCCGCATGGCGTTCGTACTTAAATATGGAACTAACCATTCCAATTTTCGCTGTCTCTTATACACATCTCCGAGCCCACGAGACT
+
AAAAAFAAAD1ACGF1F1GFGF00FGA0EFCGCGBFHHHHHGFFFHGAAE/BFGFFFHFHHBGHHDGHHFGGGGHFEGGGGABGGFG1GHHHGDFF1G1@1FGGFHFHBGHHH2>/EEGDG2FE>B>BBFBHGDBGA<//BFC/@@CACG
@M02034:409:000000000-BFKT7:1:2103:12714:14003 1:N:0:28
AAAGTCGAGGTGCCTAAAGGGGCAACCCAGACTCTTAAGGGGGTTGGTGGTGTAGAGCTTCCTGTAGCCGCATGGCGTTCGTACTTAAATATG
+
>A>AAFAADD>A1EDGFGG1AAAAAGHCA0E0BCADA21EA/AEEG/A/A/B?1E2GBGEG1FFBF2GBE//EEGBE?EAE?0?G2E1DF>2>
@M02034:409:000000000-BFKT7:1:2103:7833:14004 1:N:0:28
AAAGTCGAGGTGCCTAAAGTGGCAACCCAGACTACGAATCAGGTTGGTGGTGTAGAGCTTCCTGTAGCCGCATGGCGTTCGTACTTAAATATGGAACTAACCATTCCAATTTTCGCTGTCTTTATACACATCTCCGAGCCCACGAGACT
+
CBCCBFCCCCABGGGGGGGFGGGHHHHGGHHGHHFFGHGGHHHHGHGGGGGFHHHGHHHHHHHHHHHHHGGGGGHHGGGGGGGHHHHHHHHHHHHFHHHHHHHHHHHHGGHHHHGGGGGHHFHDHFHFGGGFFFHGCGCGGEF?FCDDH
@M02034:409:000000000-BFKT7:1:2103:29592:14008 1:N:0:28
AAAGTCGAGGTGCCTAAAGTGGCAACCCAGACTAAGGCGTGTGTTGGTGGTGTAGAGCTTCCTGTAGCTGCATGGTGTTCGTACTTAAATATGGAACTAATTTTTCCAATTTTCGCTG
+
BBBBBFBBBBABGGGGGGGGGGGHHHHGGHGFGDE333A22BAF3FCA1AEA13D5A5AAAB5BB5A55BF3GF15B?1BB>2BBGGG34B4B333B3FF444B4?F44F3F44>?EE
@M02034:409:000000000-BFKT7:1:2103:17531:14009 1:N:0:28
AAAGTCGAGGTGCCTAAAGTGGCAACCCAGACTAATAGTAAGGTTGGTGGTGTAGAGCTTCCTGTAGCCGCATGGCGTTCGTACTTAAATATGGAACTAACCATTCCAATTTTCGCTGTCTCTTATACACATCTCCGAGCCCACGAGACT
+
AABB>FAAB>AAGGGGGGGFGGGHGHHGGGHGH33FAG5FE5FGGHGGFEAFGHHHHHEHGHHHHHHHHGGGGGGHGGGGGGCHFHHHHHHGHHHHHFHFHHGHHGHHHHHHHFGGGGGHHHHHEHFHGHEFGHGHGFGDGGHGGGGGGD
@M02034:409:000000000-BFKT7:1:2103:15360:14010 1:N:0:28
AAAGTCGAGGTGCCTAAAGTGGCAACCCAGACTACTAAGGATGTTGGTGGTGTAGAGCTTCCTGTAGCCGCATGGCGTTCGTACTTAAATATGGAACTAACCATTCCAATTTTCGCTGTCTCTTATACACATCTCCGAGCCCACGAGACT
+
BABBBFBBBBABGGGGGCGGGGGGHHHGGHHGHHHHHHGGFGHHHHHEFGEFGHHGHHGHHFHHHHHGHGGGGGHFGGGGGGFHHHHHHHFGHHHHGHHHHHHGHHFFHHHHHHGGGGGGHHHHGHHHHHFHHHHHDB/@FGHGGDCDDH
@M02034:409:000000000-BFKT7:1:2103:26637:14012 1:N:0:28
AAAGTCGAGGTGCCTAAAGTGGCAACCCAGACTGGTTATACTGTTGGTGGTGTAGAGCTTCCTGTAGCCGCATGGCGTTCGTACTTAAATATGGAACTAACCATTCCAATTTTCGCTGTCTCTTATACACATCTCCGAGCCCACGAGACT
+
AAABBFABDDAAGGGDGGGDGBF4AABECGBFGHHHFF3GAFGEGHEFFA2FGFDDGBGHB3BBFFGABA0AEFF1>ECCEGBCFHHFGHE4FGFHBGG@3FDGFBDFFGGHFBE?EGGGHHFGDGHB41?G1BF1?<C<@E/<@D?/EF
@M02034:409:000000000-BFKT7:1:2103:27983:14013 1:N:0:28
AAAGTCGAGGTGCCTAAAGTGGCAACCCAGACTCAGACTACTGTTGGTGGTGTAGAGCTTCCTGTAGCCGCATGGCGTTCGTACTTAAATATGGAACTAACCATTCCAATTTTCGCTGTCTCTTATACACATCTCCGAGCCCACGAGACT
+
AAAABFAABBAAFFGGGGGFGBFBFHHEFDEFFHHEGHFFHGFGHHHAFEBFFBGDGGHHHHGFFFGDGEAAEEHFEEEFEEFHHHFFHGFHHHEFGHGHHHHHGHDDHHHHHHFEFGEFHGGHHHHGFCGHHHHFC<C<CFFGGCGFAF
@M02034:409:000000000-BFKT7:1:2103:20346:14014 1:N:0:28
AAAGTCGAGGTGCCTAAAGTGGCAACCCAGACTAAGTCTACTGTTGGTGGTGTAGAGCTTCCTGTAGCCGCATGGCGTTCGTACTTAAATATGGAACTAACCATTCCAATTTTCGCTGTCTCTTATACACATCTCCGAGCCCACGAGACT
+
ABBCAFBCCCAAGGGGGGGGGGGHHHHGGHHGGHHHGGHHHHGHHHHEFFAFGHHHHFHHHHHFGHHHHGGEGGHHFEGGFEHHHHHHHHHHHGFFHHHFGGHHHHGFHHHHHHGGGGEHHHHHHHHHGGFHFGBGECGCFGHGGGGGGH
@M02034:409:000000000-BFKT7:1:2103:4828:14015 1:N:0:28
AAAGTCGAGGTGCCTAAAGTGGCAACCCAGACTAGTGGGCGGGTTGGTGGTGTAG
+
A?AABFBADDAABGGGGFFBGGCGGHFEEGFGHDBGGFA2A0AEAE01BEE?13B
@M02034:409:000000000-BFKT7:1:2103:26764:14018 1:N:0:28
AAAGTCGAGGTGCCTAAAGTGGCAACCCAGACTGATAATAAGGTTGGTGGTGTAGAGCTTCCTGTAGCCGCATGGCGTTCGTACTTAAATATGGAACTAACCATTCCAATTTTCGCTGTCTCTTATACACATCTCCGAGCCCACGAGACT
+
CBCCBFCBCCBCGGGGGGFGGGGHHHHGGHGFHHBFEFGGAFABAGGEAAEFGBGBDFGH5GHHGFGADEECEGH1EEEFEEFGGGHHHHHFGG33FGHH313FGEHEFHHHH?EGGDGFHHFHFGHGHGFCFGHEC<DGFGHGGGGDDF
@M02034:409:000000000-BFKT7:1:2103:22253:14019 1:N:0:28
AAAGTCGAGGTGCCTAAAGTGGCAACCCAGACTAAGAAGGATGTTGGTGGTGTAGAGCTTCCTGTAGCCGCATGGCGTTCGTACTTAAATATGGAACTAACCATTCCAATTTTCGCTGTCTCTTATACACATCTCCGAGCCCA
+
A1A1>3AADD>AFFG11AF3BFGCGCGGGHGGFHHGHHGHGFGEGHHEAEBFBDFGGHGHGHHHH2GFBEAEGGHHG/EFFECGAGHFHHFFFFB1BFD1@FBEFDDFHHF2G2>EAEEFBGFF1FB2DGEF1>1FC?CBC/E
@M02034:409:000000000-BFKT7:1:2103:29256:14023 1:N:0:28
AAAGTCGAGGTGCCTAAAGTGGCAACCCAGAAGGTTGGTGGTGTAAGGCTTCCTGTAGCCGCATGGCGTTCGTACTTAAATATGGAACTAACCATTCCAATTTTCGCTGTCTCTTATACACATCTCCGAGCCCACGAGACTCCTGAGCA
+
BBBBBFBBBBABGFGGGGGGGFFFFHHGGHFHGHBGHGEFFEFHHGGGF3FGHHHHFFGGEGGEGHHGFGGGGFEGHHHHHHHEGFHHHGHHHHHHHGHHHHHHFGGGGGGHHHHFHFGDGHGHHHHGFGGGFHGD>BEDGHHHH1<GF
@M02034:409:000000000-BFKT7:1:2103:12721:14024 1:N:0:28
AAAGTCGAGGTGCCTAAAGTGGCAACCCAGACTCTTAAGGGGGTTGGTGGTGTAGAGCTTCCTGTAGCCGCATGGCGTTCGTACTTAAATATGGAACTAACCATTCCAATTTTCGCTGTCTCTTATACACATCTCCGAGCCCACGAGACT
+
BBBBBFBBBBAAGGGGGGGFDGGHHHHGGHHGHHHHHHFHHGGCEGG1BEEFGFGDGFHHHHHHGFHHHGGGGGHFGEGGGEGHHHHGHGHFFGFEFHHGGFHHEFHHHHHHHG/DGGGHHFFFFFFHHGHHHEHFCCGCGEHGDCFFGF
@M02034:409:000000000-BFKT7:1:2103:23917:14026 1:N:0:28
AAAGTCGAGGTGCCTAAAGTGGCAACCCAGACTAAGAATGAGGTTGGTGGTGTAGAGCTTCCTGTAGCCGCATGGCGTTCGTACTTAAATATGGAACTAACCATTCCAATTTTCGCTGTCTCTTATACACATCTCCGAGCCCACGAGACT
+
AAAAAFA1ADAAGGGG1BFFGF0EECGGFFGGHHHHHHHHHHHGGHCEFGEFFGHGHHGHHHGHDGHHHGGEGGHHGAEFEFHAGHGFHFDBGHHGFHFFFFHH1FFD>GFHHHGGFFGFHGHHHHGFFB1GGHBGGCGCGFGEGGGCCF
@M02034:409:000000000-BFKT7:1:2103:3208:14029 1:N:0:28
AAAGTCGAGGTGCCTAAAGTGGCAACCCAGACTAAGAATCAGGTTGGTGGTGTAGAGCTTCCTGTAGCCGCATGGCGTTCGTACTTAAATATGGAACTAACCATTCCAATTTTCGCTGTCTCTTATACACATCTCCGAGCCCACGAGACT
+
AAAAAFAA@D1>AFBEGDGBFE00GFAAEHHFCGHFFFDBGHGHGFGAFEBFA1G2DEFHHHHAB2A2BBA/EEG0EBEFEECGHHHHGHFHGH1@GFFF101F1>G>FGDGF2>/E?<B22B212BFF1DGGFD1C/@B>CGFCCCFFD
@M02034:409:000000000-BFKT7:1:2103:22252:14039 1:N:0:28
AAAGTCGAGGTGCCTAAAGTGGCAACCCAGACTAAGAAGGATGTTGGTGGTGTAGAGCTTCCTGTAGCCGCATGGCGTTCGTACTTAAATATGGAACTAACCATTCCAATTTTCGCTGTCTCTTATACACATCTCCGAGCCCACGAGACT
+
AAAAAFABBD>AFGGGFFGGGGGFFCFEFHFGHCHHHHHCCHHHGHFEFEEBAFFHHHEGECGGFGHFHEGGGGHGGGGGGEGHHHDFGFHHHGG3FGFFGHBGHHHHGHHHHFGGEG?FF4GGHHBGFFBG2F3DD?CCGGGFGFCGGG
@M02034:409:000000000-BFKT7:1:2103:23973:14042 1:N:0:28
AAAGTCGAGGTGCCTAAAGTGGCAACCCAGACTAGTACTATTGTTGGTGGTGTAGAGCTTCCTGTAGCCGCATGGCGTTCGTACTTAAATATGGAACTAACCATTCCAATTTTCGCTGTCTCTTATACACATCTCCGAGCCCACGAGACT
+
BBBBAFBBDBAAGGGGGGGGGGGFGHHGDGGFBFHDGHHHFHFGHHFAFFEFAGHGHGHHHHHDFGHGHGGCGGHFEBEFFFHHHHHGGHGHHGDFHHHFFGHHHHHHHHHHHHGGGGDHHHHHHGHHHHFHHHHGEBGGGGEGGGGGDG
@M02034:409:000000000-BFKT7:1:2103:12234:14042 1:N:0:28
AAAGTCGAGGTGCCTAAAGTGGCAACCCAGACTCAGCATAATGTTGGTGGTGTAGAGCTTCCTGTAGCCGCATGGCGTTCGTACTTAAATATGGAACTAACCATTCCAATTTTCGCTGTCTCTTATACACATCTCCGAGCCCACGAGACT
+
CCCCBFCCCCBBGGGGGGGGGGGHHHHGGHHGHHHHHHHHHHHGGHHGGGGFGHHHHHHHHHHHHHHHHGGGGGHHGGGGGGFHHHHHHHHHHHGHHGHHHGHHHHHHHHHHHHGGGGGGHHHHGHHHHHHHHHHHGGGGGGHECFGGGH
@M02034:409:000000000-BFKT7:1:2103:20960:14042 1:N:0:28
AAAGTCGAGGTGCCTAAAGTGGCAACCCAGACTTCGAATCATGTTGGTGGTGTAGAGCTTCCTGTAGCCGCATGGCGTTCGTACTTAAATATGGAACTAACCATTCCAATTTTCGCTGTCTCTTATACACATCTCCGAGCCCACGAGACT
+
CCCCBFBCBBABGGGGGGGGGGGHHHHGGHHGHHHGGHGGHHHHHHHFFGFFGGHHHHHHHHHHHHGHHGGGGGHHGGGGGGHHHHHHHHGHHFFHGHHGHHHGHHHGHHHHHHFGGGEHHGHHFHGH?FFHHHGHGBGGGGHGGGGGGH
@M02034:409:000000000-BFKT7:1:2103:18214:14045 1:N:0:28
AAAGTCGAGGTGCCTAAAGTGGCAACCCAGACTGATAAGCATGTTGGTGGTGTAGAGCTTCCTGTAGCCGCATGGCGTTCGTACTTAAATATGGAACTAACCATTCCAATTTTCGCTGTCTCTTATACACATCTCCGAGCCCACGAGACT
+
BBBBBFBADDAAGGDDCFGFGGGCHGHGGHHFHBGHGHFFFHGHHBGAFEEGF3DFGHGHBHHHGFGFGEGCGEHFFGGGGCFHHHGBBBFFGEBGHGEGB13FGF?FFGHHFGGGGGDEGFGHHHEBGFBF2DG2D/D@GG/FF??AAF
@M02034:409:000000000-BFKT7:1:2103:3750:14046 1:N:0:28
AAAGTCGAGGTGCCTAAAGTGGCAACCCAGACTCATCCTTCTGTTGGTGGTGTAGAGCTTCCTGTAGCCGCATGGCGTTCGTACTTAAATATGGAACTAACCATTCCAATTTTCGCTGTCTCTTATACACATCTCCGAGCCCACGAGACT
+
CCCCCFCBCBABGGGGGGGGGGGGFHFEFHHGHHHHHHHHHHHHHHHEFFEFGGHFGFHHHGGHGHHHHGFGGFHFGGGGGGFHHHGFHHFHHHFFBGDGFFHGFHGFHGHHHGGGGDFFHGHHHHHHGHHHFGGDE/@@CGHGGGGGGH
@M02034:409:000000000-BFKT7:1:2103:8623:14049 1:N:0:28
AAAGTCGAGGTGCCTAAAGTGTCAACCCAGACTTCGACGCCTGTTGGTGGTGTAGAGCTTCCTGTAGCCGCATGGCGTTCGTACTTAAATATGGAACTAACCATTCCAATTTTCGCTGTCTCTTATACACATCTCCGAGCCCACGAGACT
+
CCCCCFCBCCCBGGGGGGGGGGHHHHHGGHHGHHHGHGGCFHHHGHHAFEFFGEGFHHHHGHHHHFGFGGGEGGHFGFGGGGCHHHHHHHHGHHDFHHHHFGDGGFHFHHFHGGGGGGEHBHF??FHHHHHGHHHF?<DGGGHGG/AEDF
@M02034:409:000000000-BFKT7:1:2103:11672:14049 1:N:0:28
AAAGTCGAGGTGCCTAAAGTGGCAACCCAGACTAATAAGACTGTTGGTGGTGTAGAGCTTCCTGTAGCCGCATGGCGTTCGTACTTAAATATGGAACTAACCATTCCAATTTTCGCTGTCTCTTATACACATCTCCGAGCCCACGAGACT
+
AABB>DAABDAAGFG5FGFGGGGHGAGGFDHFHHHHHHHGHHHHHHHGGGGGHHFBGHHGHHHHHHHHGGGEFGHHGGGGGECGGHGHHHHHHHDBFFFGGHFGHHHGHHHHHEEEGEEFHFGHGHHFFBFHFHGHD?DGGEHADCGGGG
@M02034:409:000000000-BFKT7:1:2103:13279:14051 1:N:0:28
AAAGTCGAGGTGCCTAAAGTGGCAACCCAGACTAATAATAAGGTTGGTGGTGTAGAGCTTCCTGTAGCCGCATGGCGTTCGTACTTAAATATGGAACTAACCATTCCAATTTTCGCTGTCTCTTATACACATCTCCGAGCCCACGAGACT
+
BBBBAFCBCCAAGGGGGGGGGGGHHHHGGHHGHBHGHHHG5GHHHHGEFEEFFHHGHHHHHHHGHHGHHGGGGGHFFGGGFEGHHHGHHHHHHHGHHGHGHHFFHHHGHHHHHFGGGGFHHHHHHHHHGGHHHHHHGCDGGGHGGGGGGF
@M02034:409:000000000-BFKT7:1:2103:26954:14052 1:N:0:28
AAAGTCGAGGTGCCTAAAGTGGCAACCCAGACTTGTGCTTCTGTTGGTGGTGTAGAGCTTCCTGTAGCCGCATGGCGTTCGTACTTAAATATGGAACTAACCATTCCAATTTTCG
+
CCCCCFCCCCCCGGGGGGGGGGGHHHHGGHHGHFAAFBEEHHHHHHFGFGGGHHHHHHHHHHHHHHHHHGGGGGHHGGGGGGHHHHHHHHHHHHHHGFGGHE3BFHHHDGGHG4>
@M02034:409:000000000-BFKT7:1:2103:15350:14061 1:N:0:28
AAAGTCGAGGTGCCTAAAGTGGCAACCCAGACTCGGGGTGGGGTAGAGCTTCCTGTAGCCGCATGGCGTTCGTACTTAAATATGGAACTAACCATTCCAATTTTCGCTGTCTCTATACACATCTCCGAGCCCACGAGACTCCTGAGCAT
+
CBCCCFCACCABGGGGGGGGGGGHHHHGGHHGHHGGGGEFGGGGGGHHHHHHHHHHHHHHGGGGGHHGGGGGEGHHHHHHHHHHHFHHHGGHHHHHGHHHHHHHHGGGGGHHHHHHHHHHHHHHGGGGGCGGHGGCGDGHHHHHFHHGF
@M02034:409:000000000-BFKT7:1:2103:17995:14062 1:N:0:28
AAAGTCGAGGTGCCTAAAGTGGCAACCCAGACTGGGCAGCATGTTGGTGGTGTAGAGCTTCCTGTAGCCGCATGGCGTTCGTACTTAAATATGGAACTAACCATTCCAATTTTCGCTGTCTCTTATACACATCTCCGAGCCCACGAGACT
+
BBBAAFBBBBAAFGGGGGFGGCGFFGHGFEEFGHDHDGAGGHHHHFEEFEFFGEFGFGHHHHHDGDFGFF?FDFHHGGGEEFGHHHGHHHFEGFDFGHGGFCHGHHFF4FBFGGG?FDGFHGHHHHGBHH?GFHFFGBC?CEHGCACG?D
@M02034:409:000000000-BFKT7:1:2103:11678:14066 1:N:0:28
AAAGTCGAGGTGCCTAAAGTGGCAACCCAGACTAATAAGACTGTTGGTGGTGTAGAGCTTCCTGTAGCCGCATGGCGTTCGTACTTAAATATGGAACTAACCATTCCAATTTTCGCTGTCTCTTATACACATCTCCGAGCCCACGAGACT
+
BBBBBFBBDBAAGGGGGGGGGGGHHHHGGHHGHHHHHHHHHHHHHHFGFGEFGHHFHHHHHHHHHGHGHGGGGGHHGGGGGGGHHHHHHHHHHGFHHHHHHHEGHHHHEGHHHFGGGDFFHHGGGHFGHGHGFHHHGFGGGGGGGGGGGG
@M02034:409:000000000-BFKT7:1:2103:23396:14075 1:N:0:28
AAAGTCGAGGTGCCTAAAGTGGCAACCCAGACTGATACGAAGGTTGGTGGTGTAGAGCTTCCTGTAGCCGCATGGCGTTCGTACTTAAATATGGAACTAACCATTCCAATTTTCGCTGTCTCTTATACACATCTCCGAGCCCACGAGACT
+
BBBBBFBBDBABGGGGGGGGGGGHHHHGGHGAEFBFFHGFEGGHGG?AFEEFGBG5FF3GGGHHHFDFEEECEGGCEEEFFE?GGFGGHGHGGF33FGGHH0FFGGG4BF3GD4E<EE<BBGGDBDBBGC2BGHH2C/@CB/GACGGGDG
@M02034:409:000000000-BFKT7:1:2103:6373:14076 1:N:0:28
AAAGTCGAGGTGCCTAAAGTGGCAACCCAGACTAAGAATCAGGTTGGTGGTGTAGAGCTTCCTGTAGCCGCATGGCGTTCGTACTTAAATATGGAACTAACCATTCCAATTTTCGCTGTCTCTTATACACATCTCCGAGCCCACGAGACT
+
BBCCAFBCCCABGGGGFGGGGGGHHHHGGHHGHHHHHHHHHHGHHHGGGGEFGHHHHHHHHHHHHHHHHGGGGGHHGGGGGGHHHHHHHHGHHHHHGHHHHHGHHHGHHHHHHHGGGGGHHHHHHHHHFHHHGHHFGCGGGGHGGGGGGF
@M02034:409:000000000-BFKT7:1:2103:28823:14077 1:N:0:28
AAAGTCGAGGTGCCTAAAGTGGCAACCCAGACTAATCAGAAGGTTGGTGGTGTAGAGCTTCCTGTAGCCGCATGGCGTTCGTACTTAAATATGGAACTAACCATTCCAATTTTCGCTGTCTCTTATACACTCTCCGAGCCCACGAGACTC
+
AAAAAB>1>A1AEGGFBF1GGGF0GF0EEAFAADFGHFGE1BFGFFGGFGEFGFGBGHHHFHHHHHHHHGGEEEHHGGGEFFGHHHGH1FFHHF@GGFBBGH1GHFD>>BFFHHGCFGGFGHHFGHGH2<GFGGCC<C@/FCFC?C/CF?
@M02034:409:000000000-BFKT7:1:2103:26599:14080 1:N:0:28
AAAGTCGAGGTGCCTAAAGTGGCAACCCAGACTGGGGTTGGGGTTGGTGGTGTAGAGCTTCCTGTAGCCGCATGGCGTTCGTACTTAAATATGGAACTAACCATTCCAATTTTCGCTGTCTCTTATACACATCTCCGAGCCCACGAGACT
+
AAABAFBADDAAGCGBEGFGGGABGHHACFEFHHGGGFEGG2EEFGGBFE1BFDGFHGHHFFGGFGHDFEE/EEHBEEG???2FGHFFHHFHFFEBFGHGBGFC3BEBGGHHHGCD<DB2D3FGDFEGB2<FGG@<??D?CEHFGGGGDH
@M02034:409:000000000-BFKT7:1:2103:20292:14083 1:N:0:28
AAAGTCGAGGTGCCTAAAGTGGCAACCCAGACTAATAATAATGTTGGTGGTGTAGAGCTTCCTGTAGCCGCATGGCGTTCGTACTTAAATATGGAACTAACCATTCCAATTTTCGCTGTCTCTTATACACATCTCCGAGCCCACGAGACT
+
ABCCAFCCBBABGGGGGGGGGGGHHHHGGGHGHHHHHHHHHHHHHHHFFGFFGHHHHHHHHHHHHGHHHGGGGGHGEGGGGEHHHHHHHHGHHHHHFHHGGHFHHHGGHHHHHHGGGGGHHGHHFHGHHHGGHHGGFCFCCGHGGGGGGH
@M02034:409:000000000-BFKT7:1:2103:18936:14086 1:N:0:28
AAAGTCGAGGTGCCTAAAGTGGCAACCCAGACTCATCAGGATGTTGGTGGTGTAGAGCTTCCTGTAGCCGCATGGCGTTCGTACTTAAATATGGAACTAACCATTCCAATTTTCGCTGTCTCTTATACACATCTCCGAGCCCACGAGACT
+
CCCCCFBCCCABGGGGGGGGGGGHHHHGGHHGHHHHHHHHHHHHHHHGGGGGHHHHHHHHHHHHHHHHHGGGGGHHGGGGGGHHHHHHHHHHHHHHGHHGHHHHHHGHHHHHHHGGGGGHHHHHHHHHGHGHHHHHGDGGGGHGGGGGGH
@M02034:409:000000000-BFKT7:1:2103:13814:14087 1:N:0:28
AAAGTCGAGGTGCCTAAAGTGGCAACCCAGACTACTGCTTGTGTTGGTGGTGTAGAGCTTCCTGTAGCCGCATGGCGTTCGTACTTAAATATGGAACTAACCATTCCAATTTTCGCTGTTCTTATACACATCTCCGAGCCCACGAGACTC
+
BBBBBFBBBBABGGGGGGGGGGGHHHHGGHHGHCFHHHHFHHHHHHHGGGGGGHHGHHGGHHHHHGFHHGGGGGGHGGGGGGHHHHHGFHHHHHFHHHGGHHHHHGHGGGHHHHGGGGGHGHHHHGFHHHH2GFFGCFGGGHGGFCDGHF
@M02034:409:000000000-BFKT7:1:2103:10019:14093 1:N:0:28
AAAGTCGAGGTGCCTAAAGTGGCAACCCAGACTACTAGTCAGGTTGGTGGTGTAGAGCTTCCTGTAGCCGCATGGCGTTCGTACTTAAATATGGAACTAACCATTCCAATTTTCGCTGTCTCTTATACACATCTCCGAGCCCACGAGACT
+
A?A?AFABDBAAGGGGGGGFGFDBFHHEGHHG3AFAAFGFHHGHHHGEFFEFGEGGHHFHHFHDFHHHHGCEGGHEEEEEEEFHHHHFHHFHHFDEHHHHHGHHHHHHHHHHH4EGGDEGFHGEBD4FGHHFHGHHD/BDCEHGGGGGGH
@M02034:409:000000000-BFKT7:1:2103:3529:14094 1:N:0:28
AAAGTCGAGGTGCCTAAAGTGGCAACCCAGACTGGGAGTGCGGTTGGTGGTGTAGAGCTTCCTGTAGCCGCATGGCGTTCGTACTTAAATATGGAACTAACCATTCCAATTTTCGCTGTCTCTTATACACATCTCCGAGCCCACGAGACT
+
AAAAAFAA3DAAFFFBGGGFFGCGHHCEGHHF3FGHFGEHHGGDEGGEFF1BBBFFHFHGGGHHFHHDFFCFFFHGGEGEEEFGHHGGGHDBFHFHEHHHHHHGFHGGGGEGHFEEDFDBDGGHFF3DBGBGHHDGDDG@AFHGGCGG?G
@M02034:409:000000000-BFKT7:1:2103:22737:14096 1:N:0:28
AAAGTCGAGGTGCCTAAAGTGGCAACCCAGACT
+
CCCCCFCCCCBCGGGGGGGGGGGHHHHGGGHGH
@M02034:409:000000000-BFKT7:1:2103:10407:14098 1:N:0:28
AAAGTCGAGGTGCCTAAAGTGGCAACCCAGACTCGTGGTGGGGTTGGTGGTGTAGAGCTTCCTGTAGCCGCATGGCGTTCGTACTTAAATATGGAACTAACCATTCCAATTTTCGCTGTCTCTTATACACATCTCCGAGCCCACGAGACT
+
BBBBBFBBBBAAGGGGGGGGGGGHHHHGGHHGHHGHHGAFEFGGGGGGGGEFGHHGHHGHHHHHHHHHFGGGGGHHGGGGGGHHHHHGHHGGHHGHGHHHHGHHHHHHHHHHHFGGGGGGFHHHHGHGHHHHGHHHGGGFGGHGGFGGGF
@M02034:409:000000000-BFKT7:1:2103:24044:14100 1:N:0:28
AAAGTCGAGGTGCCTAAAGTGGCAACCCAGACTAGTAATACGGTTGGTGGTGTAGAGCTTCCTGTAGCCGCATGGCGTTCGTACTTAAATATGGAACTAACCATTCCAATTTTCGCTGTCTCTTATACACATCTCCGAGCCCACGAGACT
+
BBCBBFCBCBAAGGGGGGGFGGGFHHHGGHHGHHHHHHHHHHGCFGGFFGEFFFHHHFHHHHHHGGHHHGGGGGHHGEGGGFGGHHHHHHGHHHHHGHGGGHHHGHHGHHHHHHGGGGGHGHHHHHGDFGFEGFHHFCGGCFHGGGGGGF
@M02034:409:000000000-BFKT7:1:2103:24820:14102 1:N:0:28
AAAGTCGAGGTGCCTAAAGTGGCAACCCAGACTCAGTCTTCTGTTGGTGGTGTAGAGCTTCCTGTAGCCGCATGGCGTTCGTACTTAAATATGGAACTAACCATTCCAATTTTCGCTGTCTCTTATACACATCTCCGAGCCCACGAGACT
+
CBCCCFCCCCBCGGGGGGGGGGGGGHHGGHHGHHHHHGHHHHHHHHHGGGFFHHHHHHHHHHHHHHHHGGGGGGHHGFGFGGFHHHGGHHGHHHHFHHHHHHGGHHHFGGHHHGGGGGGGHHGHGHHHFGDHCHFFFCDFGFHGGGGGGF
@M02034:409:000000000-BFKT7:1:2103:10424:14105 1:N:0:28
AAAGTCGAGGTGCCTAAAGTGGCAACCCAGACTCGTGGTGGGGTTGGTGGTGTAGAGCTTCCTGTAGCCGCATGGCGTTCGTACTTAAATATGGAACTAACCATTCCAATTTTCGCTGTCTCTTATACACATCTCCGAGCCCACGAGACT
+
?ABBBFBBBBBAGGGGGGGGGGGHHHHGGHHDCHGHHCGGGGGGFGGEE1BFFGGEGHGFFHHHHHHFDFGEFEGFEEEFGEFHGHGBGHFHHHB?GHHFCFBF34GDGGHHHFFGGDGGFHHHFH2GFC<GHGGFE<CCCFHGG?CGGG
@M02034:409:000000000-BFKT7:1:2103:5975:14107 1:N:0:28
AAAGTCGAGGTGCCTAAAGTGGCAACCCAGACTTCGAAGAATGTTGGTGGTGTAGAGCTTCCTGTAGCCGCATGGCGTTCGTACTTAAATATGGAACTAACCATTCCAATTTTCGCTGTCTCTTATACACATCTCCGAGCCCACGAGACT
+
BCCCBFBCCCBBGGGGGGGGGGGHHHHGGHHGHHFGFHGEHGHHGHEEFGEFBFHGFHHHHHHHHHHGHGGGGGGFFGGGFEBGHHHGHHHHHHFHHHHHHHGGHHHFGHHHHHGGGGEGFHHHFHFFHBHHHHHHD/BCC/GGGGGCDF
@M02034:409:000000000-BFKT7:1:2103:13613:14109 1:N:0:28
AAAGTCGAGGTGCCTAAAGTGGCAACCCAGACTTCTAAGCATGTTGGTGGTGTTGA
+
CCCCCFCCCCABGGGGGGGGGGGHHHHGGHHGHH5DB5D35FGHFH2AAAE1A1B5
@M02034:409:000000000-BFKT7:1:2103:21466:14113 1:N:0:28
AAAGTCGAGGTGCCTAAAGTGGCAACCCAGACTGGGCAGTTGGTTGGTGGTGTAGAGCTTCCTGTAGCCGCATGGCGTTCGTACTTAAATATGGAACTAACCATTCCAATTTTCGCTGTCTCTTATACACATCTCCGAGCCCACGAGACT
+
BAAABFBBBBAAFGGGGGGGGBFCFFFACAEEHHHFDEAGHFEGH?E1AAAFGFFBGFAGHBGFGHFGGEECFGHHG?FFFE?GGHGFHHEHHFBGHHHFHHHHHHGFHHHHHDEGGGEFDGGGDDGHFFHFHFGGF?CGCGGFCGGGGH
@M02034:409:000000000-BFKT7:1:2103:4886:14117 1:N:0:28
AAAGTCGAGGTGCCTAAAGTGGCAACCCAGACTGGGTGTGGGGTTGGTGGTGCAGA
+
BBBBBFBBBBBBGGGGGGGGGGGHCHHGFHHGHF2F3EEFGD2EE00BA1EE3AFF
@M02034:409:000000000-BFKT7:1:2103:5365:14121 1:N:0:28
AAAGTCGAGGTGCCTAAAGTGGCAACCCAGACTGGGAGGGAGGTTGGTGGTGTAGAGCTTCCTGTAGCCGCATGGCGTTCGTACTTAAATATGGAACTAACCATTCCAATTTTCGCTGTCTCTTATACACATCTCCGAGCCCACGAGACT
+
AABBAFCBBBBBGGGGGGGGGGGHHHHGGHHGHHHHHGGGAEGEGHGGGGEGHHHHHGHGHHHHHHHHHGGGGGHHGGGGGGHHGHHGHHGHHHHGHHHHHHGHHHFHHHHHHFGGGGGGHHHHHHGHFHGHHHHHGGGGGGHGGGGGGF
@M02034:409:000000000-BFKT7:1:2103:15274:14125 1:N:0:28
AAAGTCGAGGGTGCCTAAAGTGGCAACCCAGACTTCGCATACGGTTGGTGGTGTAGAGCTTCCTGTAGCCGCATGGCGTTCGTACTTAAATATGGAACTAACCATTCCAATTTTCGCTGTCTCTTATACACATCTCCGAGCCCACGAGAC
+
AAAAAFAA1DAAFCGGAFGGGFG0GHCHGFHHAGHFFF?GCHHGGGGCEFGEFGFHHHHHHHGHHGGGHH?E?EFHC@FGGG?GFHHBGFGGHGH>1GGGGFFHHHFGHFHHHH2E?CCGHHHHHGHHFGHHHHHHHG?CGGGFECC@CA
@M02034:409:000000000-BFKT7:1:2103:4531:14126 1:N:0:28
AAAGTCGAGGTGCCTAAAGTGGCAACCCAGACTACGCAGCCGGTTGGTGGTGTAGAGCTTCCTGTAGCCGCATGGCGTTCGTACTTAAATATGGAACTAACCATCCAATTTTCGCTGTCTCTTATACACATCTCCGAGCCCACGAGACTC
+
BBBBBFBBBBAAGGGFGFGGGGGGGHHGGHGGHHGGGEGCH?GGEGGGEGGGAFGFFFHGGGHHGBGGFEGFFDHHGEGGFFGHHHFHFFGFGH3DFHGHFGBFGGFEGGHHGF/DC?FGHHHDG@GFGDGHHFDECDGGGHGGGG?D<<
@M02034:409:000000000-BFKT7:1:2103:10258:14126 1:N:0:28
AAAGTCGAGGTGCCTAAAGTGGCAACCCAGACTAGTCAGTCGGTTGGTGGTGTAGAGCTTCCTGTAGCCGCATGGCGTTCGTACTTAAATATGGAACTAACCATTCCAATTTTCGCTGTCTCTTATACACATCTCCGAGCCCACGAGACT
+
CCCBBFBCCCBCGGGGBGGGGGGGHHHGFHHGHHHHHHHHHGGGGGGEFGFFHGHFHHHHFGHGGFHDGGGFGGHHGGGGGFHHHHGFHHGFGHEGHHHHHGHHHHGHHHHHHHEEEGGHHHHHHHHHHFGHHHHFE@DDFFHGGGGEGB
@M02034:409:000000000-BFKT7:1:2103:15444:14129 1:N:0:28
AAAGTCGAGGTGCCTAAAGTGGCAACCCAGACTGGGCATGAGGTTGGTGGTGTAGAGCTTCCTGTAGCCGCATGGCGTTCGTACTTAAATATGG
+
AA1A1BAAD1>AGGGGFABFGGFHHCHGGEFFGC0AC0FGAFF00AAE//BF/BDBB1FG1GGGA2AB1BEEFGHA@E@GG>C//EGF1FG@@D
@M02034:409:000000000-BFKT7:1:2103:15431:14143 1:N:0:28
AAAGTCGAGGTGCCTAAAGTGGCAACCCAGACTGGGCATGAGGTTGGTGGTGTAGAGCTTCCTGTAGCCGCATGGCGTTCGTACTTAAATATGGAACTAACCATTCCAATTTTCGCTGTCTCTTATACACATCTCCGAGCCCACGAG
+
BBCCCFCCCCBCGGGGGGGGGGGHHHHGGHDCHHEAFGGHAGHHFEEFECGFF3F5B5BF5GHHB5F5AEE0EEF1>?EFAECFFGHE@FGGFF33FEGHB03BB?F?EFGHE4/?E<?BGGFF3F3?G22BGGHDA//>BFCFD/<
@M02034:409:000000000-BFKT7:1:2103:4601:14148 1:N:0:28
AAAGTCGAGGTGCCTAAAGTGGCAACCCAGACTACGGGTGTTGTTGGTGGTGTAGAGCTTCCTGTAGCCGCATGGCGTTCGTACTTAAATATGGAACTAACCATTCCAATTTTCGCTGTCTCTTATACACATCTCCGAGCCCACGAGACT
+
BBCCAFBBCCBBGGGGGGGGGGGHHHHGGHHGHFHFG?2AABGHHHHGFFEFGHHHHHHHHHHHHHHHHGGCGGHHGGGGGGHHHHHHHHHHHHHHGHFGHHGHHHGHHHHHHHGGGGGHFHHHGHHHGHHHHHGGGCGGGGHGGGGGGB
@M02034:409:000000000-BFKT7:1:2103:9582:14155 1:N:0:28
AAAGTCGAGGTGCCTAAAGTGGCAACCCAGACTTTGGAGTCGGTTGGTGGTGTAGAGCTTCCTGTAGCCGCATGGCGTTCGTACTTAAATATGGAACTAACCATTCCAATTTTCGCTGTCTCTTATACACATCTCCGAGCCCACGAGACT
+
BCCCBFBCCCABGGGGGGGGGGGHHHHGGHHGHHHHGHHFFGGGFGGEGGEFHHHHHHHHHHHHHHHHHGGGGGHHGGGGGGHHHHHHHHHHHHHHHHGHHHHHHHHHHHHHHFEGGGGGGFGHGHHFGHFFGGHDD/BDGGEGGGC?DF
@M02034:409:000000000-BFKT7:1:2103:16303:14160 1:N:0:28
AAAGTCGAGGTGCCTAAAGTGGCAACCCAGACTAATAAGAAGGTTGGTGGTGTAGAGCTTCCTGTAGCCGCATGGCGTTCGTACTTAAATATGGAACTAACCATTCCAATTTTCGCTGTCTCTTATACACATCTCCGAGCCCACGAGACT
+
BBBBBFBBB@>AGFGGGGGGGGGGHHHGGHHGHHDGGCFFDACGGHGEFEAFGEGFGHHHHFHFGHFDGE0EEFHHGGGEFG2GGHGFFHFFHD3EGFHBGGHHHHHBHGFHHGGGGD<BF4GHGFHHHC2BBF?DF/B/BFFGG?FGGH
@M02034:409:000000000-BFKT7:1:2103:21331:14160 1:N:0:28
AAAGTCGAGGTGCCTAAAGTGGCAACCCAGACTAATAATCAGGTTGGTGGTGTAGAGCTTCCTGTAGCCGCATGGCGTTCGTACTTAAATATGGAACTAACCATTCCATTTTCGCTGTCTCTTATACACATCTCCGAGCCCGCGAGAC
+
ABBBAFA>DBBBGGGGGGGGGGGH4GFEGHHGHGHHHHHHHHFEEGGEEGGFBFHEFHHGFHFGGHHFGEGEGGGFFEEGGGHHHHDGEGGFHHDDEGHHHAGBGFDGHHHHHGGGGEDBFHHHFF4B22BF33BC</<>F//>><->
@M02034:409:000000000-BFKT7:1:2103:14801:14168 1:N:0:28
AAAGTCGAGGTGCCTAAAGTGGCAACCCAGACTAGTTCTAATGTTGGTGGTGTAGAGCTTCCTGTAGCCGCATGGCGTTCGTAC
+
A3ABAFBBBDA?GGGGFFGGGGGHHHHGGHHGHCC5FFGB5DGHF5A2A2BAA3G5A5AA5BF5B5D5DEGCGFF10>>F?12?
@M02034:409:000000000-BFKT7:1:2103:9574:14171 1:N:0:28
AAAGTCGAGGTGCCTAAAGTGGCAACCCAGACTTTGGAGTCGGTTGGTGGTGTAGAGCTTCCTGTAGCCGCATGGCGTTCGTACTTAAATATGGAACTAACCATTCCAATTTTCGCTGTCTCTTATACACATCTCCGAGCCCACGAGACT
+
BAAABDAADB2A4GFGGGGFBGFCGHHCDHHGFFHHHFFCFEAEEEEEFDEFGFHEGHHHFHHFDDFGHGGEGGHGGEGCEGGHFGFFHHBGHHB?GFBGHHHHHGH4FGHHHFEGGDDFFHGHFHDGHGEFGHGHFBCCCEHFD?DGGF
@M02034:409:000000000-BFKT7:1:2103:16002:14171 1:N:0:28
AAAGTCGAGGTGCCTAAAGTGGCAACCCAGACTGCTTGTTCGGTTGGTGGTGTAGAGCTTCCTGTAGCCGCATGGCGTTCGTACTTAAATATGGAACTAACCATTCAATTTTCGCTGTCTCTTATACACATCTCCGAGCCCACGAGACTC
+
CCCCCFCCCCCCGGGGGGGGGGGHHHHGGH2FHHGHFEHFGGGGEG?AA1EFFDF5A5AF5GGBG5A5BEE0FEG1E>>FEE?1?FGFEGHBE33BGGHH3?3F??F4FHHHHCEGG<GGHHHGHBFDGFGHHGHG@D?CFGEC/DADD<
@M02034:409:000000000-BFKT7:1:2103:1970:14172 1:N:0:28
AAAGTCGAGGTGCCTAAAGTGGCAACCCAGACTACGCCTACTGTTGGTGGTGTAGAGCTTCCTGTAGCCGCATGGCGTTCGTACTTAAATATGGAACTAACCATTCCAATTTTCGCTGTCTCTTATACACATCTCCGAGCCCACGAGACT
+
AABBBFBBBBBBBGGGGGGFGGGGFHHDFEHGHHBEEEGGFFHGGFHGGGEFAGG5EHHHBGHHFGFAGEEEEGHHGGGEEGFHGHFBGFFGFH3EGGFCHHHFHHGH4BGHHHGGGGGFGFFDFGFFGCGHFGDDF//>@/?F<<//<<
@M02034:409:000000000-BFKT7:1:2103:5246:14175 1:N:0:28
AAAGTCGAGGTGCCTAAAGTGGCAACCCAGACTACGAATACTGTTGGTGGTGTAGAGCTTCCTGTAGCCGCATGGCGTTCGTACTTAAATATGGAACTAACCATTCCAATTTTCGCTGTCTCTTATACACATCTCCGAGCCCACGAGACT
+
ABBBAFBBBBBBGGGGGGGGGGGHHHHGGHHGHHHGGHHGHHGHHHHEFGAFGHHHHHHHHHHHHHHFHGGGGGHHFFGGGGHHHHHHHHFHHHHHHHHHHHHHHHHHHHHHHHGGGGGHHHHHFHHHFFHHHHGFEBFGGGGGGCGGFG
@M02034:409:000000000-BFKT7:1:2103:18738:14177 1:N:0:28
AAAGTCGAGGTGCCTAAAGTGGCAACCCAGACTCAGAATAAGGTTGGTGGTGTAGAGCTTCCTGTAGCCGCATGGCGTTCGTACTTAAATATGGAACTAACCATTCCAATTTTCGCTGTCTCTTATACACATCTCCGAGCCCACGAGACT
+
CCCCCFBCCCCBGGGFGGGGGGGHHHHGGHHGHHHHHHHHHHHGGHGFGGEFHHHHHHHHHHHHHHHGHGGGGGHHGGGGGFHHHHHHHHHHHHHHHHGHHHHHHHGHHHHHHHGGGGGGHHHHHHHHHHHHHHHHGGGGGGHGGGGGGH
@M02034:409:000000000-BFKT7:1:2103:20415:14186 1:N:0:28
AAAGTCGAGGTGCCTAAAGTGGCAACCCAGACTTCGGCGGGGGTTGGTG
+
AA?AADAADB2ABGGGGGGGGD2B4FFEECHAGFB2E2AE0E/>EE//?
@M02034:409:000000000-BFKT7:1:2103:12367:14187 1:N:0:28
AAAGTCGAGGTGCCTAAAGTGGCAACCCAGACTGGGTGTTCGGTTGGTGGTGTAGAGCTTCCTGTAGCCGCATGGCGTTCGTACTTAAATATGGAACTAACCATTCCAATTTTCGCTGTCTCTTATACACATCTCCGAGCCC
+
>1>1>F?ADDAAFGF1AGBAFBF01FFG0FFA11FA0EA/2EEG?AE/F?E/AFFAFGHHBGG1ABGBDEE/BEF0/EEGGC0?GGB11BFGHB1BCG1B1E1FGDGGBFFHHFEAEC<FFFHH1B2BB<DHFHFHGC<B@<
@M02034:409:000000000-BFKT7:1:2103:9515:14188 1:N:0:28
AAAGTCGAGGTGCCTAAAGTGGCAACCCAGACTAGTAAGCAGGTTGGTGGTGTAGAGCTTCCTGTAGCCGCATGGCGTTCGTACTTAAATATGGAACTAACCATTCCAATTTTCGCTGTCTCTTATACACATCTCCGAGCCCACGAGACT
+
CBCCCFCCCCACGGGGGGGGGGGHHHHGGHHGHHHHHHHHHHHHGHGGGGEFGHHHHHHHHHHHHHHHHGGGGGHHGGGGGGGHHHHHHHHHHHFFHHHHHHHHHHHHHHHHHHGGGGGHGHHHGHDHHFHHHHHHGGFGGFEGGCGGGG
@M02034:409:000000000-BFKT7:1:2103:12386:14189 1:N:0:28
AAAGTCGAGGTGCCTAAAGTGGCAACCCAGACTGGGTGTTCGGTTGGTGGTGTAGAGCTTCCTGTAGCCGCATGGCGTTCGTACTTAAATATGGAACTAACCATTCCAATTTTCGCTGTCTCTTATACACATCTCCGAGCCCACGAGACT
+
CCCCCFBBCCABGGGGGGGGGGGHHHHGGGHGCHHHGFEGHGGGEGGEGGEFGFHGHHHHHHHHHGHHHGGGGGHHGEGGFFGHHHHHHHHHHFDFHHHHHHGHGHHHHHHHHHGGGGGHHHHFFHHHHHHHHGHHD/CGGGHGGGGGGH
@M02034:409:000000000-BFKT7:1:2103:24567:14191 1:N:0:28
AAAGTCGAGGTGCCTAAAGTGGCAACCCAGACTTCTGCTCCTGTTGGTGGTGTAGAGCTTCCTGTAGCCGCATGGCGTTCGTACTTAAATATGGAACTAACCATTCCAATTTTCGCTGTCTCTTATACACATCTCCGAGCCCACGAGACT
+
BBBCAFCCCCBCGGGGGGGGGGGHHHHGGHHGHHHHHHHHHHHHHHHECEEFHHHGHHHHHHHHHHHHHGGGGGHHGGGGGGHHHHHHHHGHHHGHHHHGHHHHGHHHHHHHHHGGGGGHHGHHHHHGFHFHHGFGGCGGGGHGGGGGGH
@M02034:409:000000000-BFKT7:1:2103:18751:14194 1:N:0:28
AAAGTCGAGGTGCCTAAAGTGGCAACCCAGACTGTTCGGAGGGTTGGTGGTGTAGAGCTTCCTGTAGCCGCATGGCGTTCGTACTTAAATATGGAACTAACCATTCCAATTTTCGCTGTCTCTTATACACATCTCCGAGCCCACGAGACT
+
BBBABFAABBAAGGGGGGGGGFFFCFGEGHHGHHHGHGGGGGGGHGGEFEEFHFGFHHHHHGHFGGHHHGGGGGHHGGGGGGFHHHHHHHGHHFFHHHHFHHHHHHGEHHHHHHGGGGGFHHHHGHHHGGHGHHFHGBCGGGHGGGGDGH
@M02034:409:000000000-BFKT7:1:2103:4301:14196 1:N:0:28
AAAGTCGAGGTGCCTAAAGTGGCAACCCAGACTGAGCGGGGTGTTGGTGGTGTAGAGCTTCCTGTAGCCGCATGGCGTTCGTACTTAAATATGGAACTAACCATTCCAATTTTCGCTGTCTCTTATACACATCTCCGAGCCCACGAGACT
+
CCBCBFCBBCACFGGGGGGGGGGHHHHGGHHGHHHHHGGCGFGGGHGEFGEFHHHHHHHHHHHHHGHGHGGEFGHHGFGGGGHGHHGHHGHHHHGHGHHHHHGHHHGHHHHHHHGGGGGHHHHHHHHHFFHHHHHHECGFGGHGGCGDGH
@M02034:409:000000000-BFKT7:1:2103:14162:14198 1:N:0:28
AAAGTCGAGGTGCCTAAAGTGGCAACCCAGACTCTTGCTGGTGTTGGTGGTGTAGAGCTTCCTGTAGCCGCATGGCGTTCGTACTTAAATATGGAACTAACCATTCCAATTTTCGCTGTCTCTTATACACATCTCCGAGCCCACGAGACT
+
>>>A3BAADD>>FGFFBFFBBDEFFGFFFHHCBFHHHHHGFBGFEGHBFEAFEFHHHFFBBBGGGGDGHEEFGFGCEEEEGEGHHHHGGHFHHHHGFCBCEAFHFF4FGEHEF4EEEEEBB4FBDFFGF222?F32?BCBDA/FGCFG/F
@M02034:409:000000000-BFKT7:1:2103:7212:14199 1:N:0:28
AAAGTCGAGGTGCCTAAAGTGGCAACCCAGACTAATACGAAGGTTGGTGGTGTAGAGCTTCCTGTAGCCGCATGGCGTTCGTACTTAAATATGGAACTAACCATTCCAATTTTCGCTGTCTCTTATACACATCTCCGAGCCCACGAGACT
+
BBBBBFCCCCABGGGGGGGAGFGGHHGGFGGFHHHHHHHFHGGHGHGGGGEFFFGFHHHHHHHFGHHHHGGGGGGGGEGFFEHHHHGHHHGHFGGHHHHHHHHHHHHGHHHHHHGDGGFHHHHHHHHHHGHHHHFFEBGGGEHFGGGGGH
@M02034:409:000000000-BFKT7:1:2103:24138:14199 1:N:0:28
AAAGTCGAGGTGCCTAAAGTGGCAACCCAGACTCTTAGTCAGGTTGGTGGTGTAGAGCTTC
+
BBBBAFBBBBABGGGGGGGGGGGHHHHGE2A2G3BF55FAAAG5B22EF2EFHHHAE5B35
@M02034:409:000000000-BFKT7:1:2103:13766:14200 1:N:0:28
AAAGTCGAGGTGCCTAAAGTGGCAACCCAGACTACGACGACTGTTGGTGGTGTAGAGCTTCCTGTAGCCGCATGGCGTTCGTACTTAAATATGGAACTAACCATTCCAATTTTCGCTGTTCTTATACACATCTCCGAGCCCACGAGACTC
+
AAAAAFABBBAAFGGFGGGGGGGFHHF?FHGFHHFEEEAEEEAGHHFEFEABFFGBGHHGHGHFGHHHHGFGGEHGFGGGFEB1GHFFHHGGGHGBFHHHHHHGFHHFHHHHHHGGGGGHHHHHHFDGHFHHHHHFCGCFFFGG@CGGHF
@M02034:409:000000000-BFKT7:1:2103:7000:14207 1:N:0:28
AAAGTCGAGGTGCCTAAAGTGGCAACCCAGACTAATCCTTGTGTTGGTGGTGTAGAGCTTCCTGTAGCCGCATGGCGTTCGTACTTAAATATGGAACTAACCATTCCAATTTTCGCTGTCTCTTATACACATCTCCGAGCCCACGAGACT
+
CCCCBFCCCCBBGGGFGGGGGGGHHHHGGHHGHHHHHHHHHHHHHHHGGGEFGGHHHHHHHHHHHHHHHGGGGGHHGEGGGFHHHHHHHHHHHHHGHHGHHHGHHHGHHHHHHHGGGGGHHGHHHHHHHHHHHHHHG/DCGGHGGFGGGF
@M02034:409:000000000-BFKT7:1:2103:14169:14218 1:N:0:28
AAAGTCGAGGTGCCTAAAGTGGCAACCCAGACTCTTGCTGGTGTTGGTGGTGTAGAGCTTCCTGTAGCCGCATGGTGTTCGTACTTAAATATGGAACTA
+
AAAAAFABBBAAGGGGGGFEGGGHFGGGGFHABGHBAFHGHCGA2EAEC?EFEBD555BA5B55B5B5AEG0EEG5B1>5E1?1?@FFG4B4DB33GGH
@M02034:409:000000000-BFKT7:1:2103:28439:14218 1:N:0:28
AAAGTCGAGGTGCCTAAAGTGGCAACCCAGACTAATACGAAGGTTGGTGGTGTAGAGCTTCCTGTAGCCGCATGGCGTTCGTACTTAAATATGGAACTAACCATTCCAATTTTCGCTGTCTCTTATACACATCTCCGAGCCCACGAGACT
+
BBBBADBBBBAAGAGGGFGGGGEGFHHGGCHGHHHHHHHGHGGHGHEEFEEFGHHHFHFHHHHGHHHHH?EEFEHAEEEGFEHHHHHHHHFFFBD3@FGBGFGHHH44FGGHGFEEGAEHHFDGFGGFFHHHBGFG?>DCGAGGGG?DGG
@M02034:409:000000000-BFKT7:1:2103:5835:14224 1:N:0:28
AAAGTCGAGGTGCCTAAAGTGGCAACCCAGACTTCGCCTGCGGTTGGTGGTGTAGAGCTTCCTGTAGCCGCATGGCGTTCGTACTTAAATATGGAACTAACCATTCCAATTTTCGCTGTCTCTTATACACATCTCCGAGCCCACGAGACT
+
BBBBBFBABBABGGGGGGGAGGGGFHHGGHGGHHGGGGGHHGGAEGGGGGFFFGHFHHGHFHHHHHHHHGGGGGHHGGGGEGCGHHHHHHHHHHGHGHHHHHGHHHGHHHHHHHGGGGGGHGHHHHHHGHHHHHHHG?GGGGHGG@CGGF
@M02034:409:000000000-BFKT7:1:2103:17093:14230 1:N:0:28
AAAGTCGAGGTGCCTAAAGTGGCAACCCAGACTCAGAATCATGTTGGTGGTGTAGAGCTTCCTGTAGCCGCATGGCGTTCGTACTTAAATATGGAACTAACCATTCCAATTTTCGCTGTCTCTTATACACATCTCCGAGCCCACGAGACT
+
CCBCCFCBCCABGGGGGGGGGGGHHHHGGHHGHHHHHHHHHHHHHHHGGGGFHHHHHHHHHGHHHHHHHGGGGGHHGGGGGGHHHHHGHHHHHFEHHHGHHHGHHHHHFGHHHFGGGGGHHHHHHHHHHHHHHHFHGCGGGGHGGGGFGH
@M02034:409:000000000-BFKT7:1:2103:5633:14230 1:N:0:28
AAAGTCGAGGTGCCTAAAGTGGCAACCCAGACTAGGAATGAGGTTGGTGGTGTAGAGCTTCCTGTAGCCGCATGGCGTTCGTACTTAAATATGGAACTAACCATTCCAATTTTCGCTGTCTCTTATACACATCTCCGAGCCCACGAGACT
+
AACCAFBBBDBBGGGGGGGGGGGHHHHGGHHGHHFHGHHHBFHHBFFA2EFCA3DBAFFGGGFHGFHBEEF@EGF1EE?FG12FGHHHBFG4@@33FGFG303BF4D4GGHHHFCFGEEDFBGGGD3D3GFF2?32?@</CCGGG/AFGE
@M02034:409:000000000-BFKT7:1:2103:15940:14231 1:N:0:28
AAAGTCGAGGTGCCTAAAGTGGCAACCCAGACTGTTGAGGGTGTAGGTCTTCCTGTAGCCGCATGGCGTTCGTACTTAAATATGGAACTAACCATTCCAATTTTCGCTGTCTCTTATACACATCTCCGAGCCCACGAGACTCCTGAGCAT
+
BBBCBFCBCCBCGGGGGGGGGGGGGHHGGHHGHHHHHHHHGGGGGHHGFGHHHHHHHHHHFFEGGHGGEGGEEFGGHHGHHHHHHFHHHGGHHHHHHFHHHHHHHGGGGGHHHHHHHHGHHGGHHGHGGFGGGEGDCDGGHHHHHHHHHF
@M02034:409:000000000-BFKT7:1:2103:13694:14240 1:N:0:28
AAAGTCGAGGTGCCTAAAGTGGCAACCCAGACTAATAATCATGTTGGTGGTGTAGAGCTTCCTGTAGCCGCATGGCGTTCGTACTTAAATATGGAACTAACCATTCCAATTTTCGCTGTCTCTTATACACATCTCCGAGCCCACGAGACT
+
CCCCCFCCCCCCGGGGGGGGGGGHHHHGGHHGHHHHHHHHHHHHHHHECEAFFGGHHHHHHHHHHHHGFGGGFGHGGEGGGEFHHHHFHHHHHHGHHHHGHHFHHHGGHHHHHHGGGGGHHHHHHHHHHHHHHHHGG>DGGGHGGFGGDH
@M02034:409:000000000-BFKT7:1:2103:3619:14244 1:N:0:28
AAAGTCGAGGTGCCTAAAGTGGCAACCCAGACTCCTACTTCTGTTGGTGGTGTAGAGCTTCCTGTAGCCGCATGGCGTTCGTACTTAAATATGGAACTAACCATTCCAATTTTCGCTGTCTCTTATACAATCTCCGAGCCCACGAGACTC
+
ABBCCFBBBB>AGGGGGGFGGGGHHHHEFDFFEHHHGHHHGHGHGGHEFEAFAGHFGHHHHHHGGHHGHEEGGGHGGGFGEFFGGHEGGGGHHHBBFHHHHHGFHHBBHGGHHHGGGCFFFHHHFHHHFHGHHHFGCDCDEHGGG/<EF?
@M02034:409:000000000-BFKT7:1:2103:6123:14246 1:N:0:28
AAAGTCGAGGTGCCTAAAGTGGCAACCCAGACTGCGACTGCGGTTGGTGGTGTAGAGCTTCCTGTAGCCGCATGGCGTTCGTACTTAAATATGGAACTAACCATTCCAATTTTCGCTGTCTCTTATACACATCTCCGAGCCCACGAGACT
+
BBBBBFBBBBBBGGGGGGFGGGGHHFHGGGHFHHFGGGGGHGGEGGGEFFAFFGGGHHHHHHHHGFHGFGGGGGHHGGGGGEHHHHHHHHFGHHGFCFFBGGHHHHFFHHHHHFGGGGFGFFFHHHGHGFFHGHEGECFGGGHGGGGEGH
@M02034:409:000000000-BFKT7:1:2103:9506:14247 1:N:0:28
AAAGTCGAGGTGCCTAAAGTGGCAACCCAGACTAATCCTCTGGTTGGTGGTGTAGAGCTTCCTGTAGCCGCATGGCGTTCGTACTTAAATATGGAACTAACCATTCCAATTTTCGCTGTCTCTTATACACATCTCCGAGCCCACGAGACT
+
BBBBBFBBBBBBGGGFFGGGGGGHHHHGGHHGHHHHHHHGHHHHHGGEFEGFGGHFHGHHFHHHHFHGGGGFFGHFGEFGGECGHHHHFHHHGH3BHHHHFEFGHHFFHGFHHFEFFFFGFHGB?GHHHHHHHHHEF<BGGGHGGCGGGH
@M02034:409:000000000-BFKT7:1:2103:9551:14254 1:N:0:28
AAAGTCGAGGTGCCTAAAGTGGCAACCCAGACTGATCGTCGTGTTGGTGGTGTAGTGCTTCCTGTAGCCGCATGGCGTTCGT
+
BBBBBFABBBAAGGGGGGGGGGGGHHHGGH22BF3D5BA2AEFH2G1A11ECA3D5B55A5BF555A5A>E0BEE1>>E?1?
@M02034:409:000000000-BFKT7:1:2103:15435:14256 1:N:0:28
AAAGTCGAGGTGCCTAAAGTGGCAACCCAGACTCAGAATCAGGTTGGTGGTGTAGAGCTTCCTGTAGCCGCATGGCGTTCGTACTTAAATATGGAACTAACCATTCCAATTTTCGCTGTCTCTTATACACATCTCCGAGCCCACGAGACT
+
B@BBBFBADBABGGGGGGGGGGGHHHHGGHGGHHHHHHHHHHGFGHGGGG1FGFHGHHHGHHHHHHHHHGGGGGHHGGGGGGBGGH4BGHGHHHGFFHGHHHFGHHHHHHHHHHGGG?EDFGHHHHGHFGGFFFFGGCGGCFHGGCGGGG
@M02034:409:000000000-BFKT7:1:2103:17072:14260 1:N:0:28
AAAGTCGAGGTGCCTAAAGTGGCAACCCAGGCTACTGAGAGTGTTG
+
BBBBBFBADBABGGGGGGGGGGGHHHHGGH22BF2A35A53BBG5F
@M02034:409:000000000-BFKT7:1:2103:21480:14261 1:N:0:28
AAAGTCGAGGTGCCTAAAGTGGCAACCCAGACTCCGGAGCGGGTTGGTGGTGTAGAGCTTCCTGTAGCCGCATGGCGTTCGTACTTAAATATGGAACTAACCATTCCAATTTTCGCTGTCTCTTATACACATCTCCGAGCCCACGAGACT
+
CCCCCFCBCCCBGGGGGGGGGGGHHHHGGHHGHHHGGGGGGGGGGGGGGGEFFGGGHHHHGHHHHHHHHGGGGGHHGGGGGGFHHHHHHHHHHHGHHHGFGHFHHHGGHHHHHHGGGGGHHHHHHHHHEFFFHHFGEDFFGGHGGGGGGH
@M02034:409:000000000-BFKT7:1:2103:26203:14263 1:N:0:28
AAAGTCGAGGTGCCTAAAGTGGCAACCCAGACTAATCAGACTGTTGGTGGTGTAGAGCTTCCTGTAGC
+
CCCCCFCCCBABGGGGGGGGGGGHHHHGGHHGGCFBB5F33FGH5BAFA2E113D5D53A5BFBF555
@M02034:409:000000000-BFKT7:1:2103:6128:14264 1:N:0:28
AAAGTCGAGGTGCCTAAAGTGGCAACCCAGACTGCGACTGCGGTTGGTGGTGTAGAGCTTCCTGTAGCCGCATGGCGTTCGTACTTAAATATGGAACTAACCATTCCAATTTTCGCTGTCTCTTATACACATCTCCGAGCCCACGAGACT
+
BABBBFBBBBAAGGGFGGGGGGGHHHHGGGGGHGHGGGGGHGGGGGEAFGEFGFHFFFHHHHHHHHHGHGGGGGHEGEFGFEFGHGHHHHGHHGFBGHHHHHGHHHHHHGFHHHGGGGEHGHGHHHHFHHHHHHGFGBDGGGHGGGGGGH
@M02034:409:000000000-BFKT7:1:2103:15384:14268 1:N:0:28
AAAGTCGAGGTGCCTAAAGTGGCAACCCAGACTAATAATAAGGTTGGTGGTGTAGAGCTTCCTGTAGCCGCATGGCGTTCGTACTTAAATATGGAACTAACCATTCCAATTTTCGCTGTCTCTTATACACATCTCCGAGCCCACGAGACT
+
CBCCCFBBCCBBGGGGGGGGGGGHHHHGGHHGHHHHHHHHHHHHHHGGGGGGHGHFHHHHHHHHHGHHHGGFGGHFGGGGGFFHHHHHHHHFHHBFHHHHGFFGHHGFGGGHHDEGFGEHHHHHFHHHHHHHHHHGD<CDGGFGG?FGGF
@M02034:409:000000000-BFKT7:1:2103:3920:14279 1:N:0:28
AAAGTCGAGGTGCCTAAAGTGGCAACCCAGACTCCTCATGTTGTTGGTGGTGTAGAGCTTCCTGTAGCCGCATGGCGTTCGTACTTAAATATGGAACTAACCATTCCAATTTTCGCTGTCTCTTATACACATCTCCGAGCCCACGAGACT
+
AAAA3D3A?DA@FGGGGGGGGGGHFGHGGHHGFHHGHGHHHGHGHHFEFGAFHHBGFHEHFHHHHFHHHGGGGDHGCAEEGFHHHFHHHHDGHFB@FFFFGHGGFGFFHHFHH4>EAFGFHEFFDGFHBCHHHHHB?/B?CAGGC/</<?
@M02034:409:000000000-BFKT7:1:2103:3901:14279 1:N:0:28
AAAGTCGAGGTGCCTAAAGTGGCAACCCAGACTCCTCATGTTGTTGGTGGTGTAGAGCTTCCTGTAGCCGCATGGCGTTCGTACTTAAATATGGAACTAACCATTCCAATTTTCGCTGTCTCTTATACACATCTCCGAGCCCA
+
BAABBFBB>>>4AFFFFGFFGGEFGHCEACGFHHHFHFFHFGFHHAGEFG1FGFGFHHHHHGHHHHGFFEEEFGHHGFGGGFFHHGDBDGFHHGBFBFFFFEGGGHHEDBGGHBEEGGD3GFGGBGBFBCFHGHFFE<B?</<
@M02034:409:000000000-BFKT7:1:2103:21239:14282 1:N:0:28
AAAGTCGAGGTGCCTAAAGTGGCAACCCAGACTAATACGCAGGTTGGTGGTGTAGAGCTTCCTGTAGCCGCATGGCGTTCGTACTTAAATATGGAACTAACCATTCCAATTTTCGCTGTCTCTTATACACATCTCCGAGCCCACGAGACT
+
CCBCCFCCCCACGGGFGGGGGGGGHHHGGHGGHHHHHHHGGGGHHHGEFGGF1BGFHHHHHHHHHHHGHGGFGGHHGGGGGGHHHHGFHHHHHHFGHHHHHHHHHHHHHHHHHFGGGGFGHHHHHHHHHFGHHHGHDCCFGGHGGGGGGH
@M02034:409:000000000-BFKT7:1:2103:23388:14290 1:N:0:28
AAAGTCGAGGTGCCTAAAGTGGCAACCCAGACTAAGTCTCATGTTGGTGGTGTAGAGCTTCCTGTAGCCGCATGGCGTTCGTACTTAAATATGGAACTAACCATTCCAATTTTCGCTGTTCTTATACAATCTCCGAGCCCACGAGACGG
+
BACCCFCCCCBBGGGGGGGGGGGHHHHGGHHGHFBGAAD555DGHHHGFFAFGHHGHHHHHHHHGHHHGGGGGGHHGGGGGGEFHHHHHHGHHHHHGGHHHHHHHHHGHGHHHFGGGGGGBGHDHBHHHF2GF2<@CCBCEGCCGGGGG
@M02034:409:000000000-BFKT7:1:2103:6014:14302 1:N:0:28
AAAGTCGAGGTGCCTAAAGTGGCAACCCAGACTGTTAAGGGTGTAAGGCTTCCTGTAGCCGCATGGCGTTCGTACTTAAATATGGAACTAACCATTCCAATTTTCGCTGTCTCTTATACACATCTCCGAGCCCACGAGACTCCTGAGCAT
+
AAAAADABBBABGGGGGGGGGGGFFHGDFHFGHHHGHHFFHFFGGHHHGHHHHHGGFHHFEEAEEHFEEGFGEFCFGHHHHHHHHFFGHHHHHHHHHHHHHHHHFFEGGGHHHHHGHHHHHGFGHHGGCCGGGHGC>C<CHHHHGHHEHF
@M02034:409:000000000-BFKT7:1:2103:16462:14306 1:N:0:28
AAAGTCGAGGTGCCTAAAGTGGCAACCCAGACTAAGAAGAATGTTGGTGGTGTAGAGCTTCCTGTAGCCGCATGGCGTTCGTACTTAAATATGGAACTAACCATTCCAATTTTCGCTGTCTCTTATACACATCTCCGAGCCCACGAGAC
+
B?ABAFBABDAAFGGFGGGDGGGGHHHGCGHGHHHCBG3BGGFFDGGGFGGFHEGGFHFFHHHHFDGHGEEAEGHGFGGGFE2?GG4BFGGHHB3FGCFFHHGGFGHH4FGHHFEEE/??4FGFHHGFHHFFFGGB/<BCC//?CDCFG
@M02034:409:000000000-BFKT7:1:2103:26673:14307 1:N:0:28
AAAGTCGAGGTGCCTAAAGTGGCAACCCAGACTCAGCAGCCGGTTGGTGGTGTAGAGCTTCCTGTAGCCGCATGGCGTTCGTACTTAAATATGGAACTAACCATTCCAATTTTCGCTGTCTCTTATACACATCTCCGAGCCCACGAGACT
+
BABBAFBBBBBBGGGGGGGGGGGGFHHGGGHGHHHHHHHGHGGEGGGEFFAFFHHHHHHHHHHHHHHHHGGGGGHHGGGGGFHHHHHGHHHHHGHHGGGFGHHGBHHGHHHHHDFGGGGHHHHHGHGHGHGHHHGHGCGFGGHGGGGGGG
@M02034:409:000000000-BFKT7:1:2103:22597:14310 1:N:0:28
AAAGTCGAGGTGCCTAAAGTGGCAACCCAGACTGTGGCTGGGGTTGGTGGTGTTGA
+
CCCCCFCACCBCGGGGGGGGGGGHHHHGGHHGHHH522B222AEE0EEC1E111B5
@M02034:409:000000000-BFKT7:1:2103:19191:14312 1:N:0:28
AAAGTCGAGGTGCCTAAAGTGGCAACCCAGCATCACGGTGGTGTAGAGCTTCCTGTAGCCGCATGGCGTTCGTACTTAAATATGGAACTAACCATTCCAATTTTCGCTGTCTCTTATACACATCTCCGAGCCCACGAGACTCCTGAGCAT
+
BBCCAFBCCCCCGGGGGGGGGGGHHHHGGHHHHHHHGGGEGGGHHHHHHHHHHHHHHHHHGCFGGHHGGGGGGHHHHHHEGHHFHFHHHHGHHHFHHHGHHHHHHGGGGGHHHHHHHHGFHHGGGGHGCGGGGHGGCFDEGHHHHHHHHG
@M02034:409:000000000-BFKT7:1:2103:8328:14320 1:N:0:28
AAAGTCGAGGTGCCTAAAGTGGCAACCCAGACTCCGAATCCGGTTGGTGGTGTAGAGCTTCCTGTAGCCGCATGGCGTTCGTACTTAAATATGGAACTAACCATTCCAATTTTCGCTGTCTCTTATACACATCTCCG
+
>>AA3DAA@@A4ABEBGGGAD4FFEAFEFABFB3GGFGCEF?EAEEE1A11AAFHGFDH3AFHDBFGGHGGGGGGEE>EGFG2FGFHHGHFGHHHFCCEFGAGFBFFFHHGHHG</CDF2DGGBBDFF3F<2FGD2?
@M02034:409:000000000-BFKT7:1:2103:14862:14323 1:N:0:28
AAAGTCGAGGTGCCTAAAGTGGCAACCCAGACTGAGGATCATGTTGGTGGTGTAGAGCTTCCTGTAGCCGCATGGCGTTCGTACTTAAATATGGAACTAACCATTCCAATTTTCGCTGTCTCTTATACACATCTCCGAGCCCACGAGAC
+
A1>>AF?A?DAACGGFGGGGEFEECEGCC0CFA1GB0BF0B11FGFFAA/EFG1EADBFHFCGBGHFBF/ECEGHE??EEG/>>GHG1GGGHGE1EFFBCGC1BGGFDDGHHG>/EEA?B2GFFDG2EHGDCFFH1AB@CCGHGG@@CA
@M02034:409:000000000-BFKT7:1:2103:10012:14323 1:N:0:28
AAAGTCGAGGTGCCTAAAGTGGCAACCCAGACTAATATGAAGGTTGGTGGTGTAGAGCTTCCTGTAGCCGCATGGCGTTCGTACTTAAATATGGAACTAACCATTCCAATTTTCGCTGTCTCTTATACACATCTCCGAGCCCACGAGACT
+
BBBBBFAABBBBFGGGGGGGGGFHFGGEGHHGHHHHHHHHHHHHHHG?FEEFGHHHHHHHHFHHHHHGHGGGGGHGFGGGGFGFGHGEHHFHHHFHBGBFFGHHHHFHHHHGHHGFGGGFHHHHGHHHFFGHFFBBC/@/<FGFCDGGGH
@M02034:409:000000000-BFKT7:1:2103:11001:14326 1:N:0:28
AAAGTCGAGGTGCCTAAAGTGGCAACCCAGACTTCTGGGACTGTTGGTGGTGTAGAGCTTCCTGTAGCCGCATGGCGTTCGTACTTAAATATGGAACTAACCATTCCAATTTTCGCTGTCTCTTATACACATCTCCGAGCCCACGAGACT
+
BCCBBFBBCCBBGGGGGGGGGGGHHHHGGHHGHHHHHHHGGHHHHHHEGGGGGHHHHFHHHFHHHHHHHGGGGGHGGGGGFEGHHHFGHHHHHHFHHHFHHHGHHHFHHHHHHHGGGGGFHHHHHHHGHGFFBFGGFCGCCGHGGGGGGH
@M02034:409:000000000-BFKT7:1:2103:19217:14326 1:N:0:28
AAAGTCGAGGTGCCTAAAGTGGCAACCCAGACTACGACTTCTGTTGGTGGTGTAGAGCTTCCTGTAGCCGCATGGCGTTCGTACTTAAATATGGAACTAACCATTCCAATTTTCGCTGTCTCTTATACACATCTCCGAGCCCACGAGACT
+
CCCCBFCCCCABGGGGGGGGGGGHHHHGGHHGHHHGEGGGHHHHHH2BAABFEEG5FFDGFHHHHFFDGGGFGGFFEGFGGECEGHHGFHHFGGBDFGHHBF3FBFGGHHFHH4EGGGFHFGHFFFHHHFHGHHH2B/<@DCGF@/@FGH
@M02034:409:000000000-BFKT7:1:2103:18557:14326 1:N:0:28
AAAGTCGAGGTGCCTAAAGTGGCAACCCAGACTACGAGTAGTGTTGGTGGTGTAGAGCTTCCTGTAGCCGCATGGCGTTCGTACTTAAATATGGAACTAACCATTCCAATTTTCGCTGTCTCTTATACACATCTCCGAGCCCACGAGACT
+
ABBCAFBCBCCCGGGGFGGGGGGHHHHGGHHGHHHGAFGHHGHHHHHGFGEFGGHGHHGHHHHHHHHHHGGGGGHHGGGGGFCHHHHGFHHHHHFGHFHGHHGHHHHHHHHHHEGGGGGHHHHHGHGHGHGHHHFGFCFGGGHGGCFGGH
@M02034:409:000000000-BFKT7:1:2103:18228:14330 1:N:0:28
AAAGTCGAGGTGCCTAAAGTGGCAACCCAGACTCCGAAGAATGTTGGTGGTGTAGAGCTTCCTGTAGCCGCATGGCGTTCGTACTTAAATATGGAACTAACCATTCCAATTTTCGCTGTCTCTTATACACATCTCCGAGCCCACGAGACT
+
BBBBAFAB?DAABEGEGGGGFGGHFHHEFHHGHHHGEEEECFHFGFAECEBFAFGDDFGHFGHGHBFFHE?CEEHHGEGGGEFEHHHFHHHHHHBDFFFHCGHHHHHGBFHHHFGGGGGFHHHHDHBGDC2?FG?FEB@?CGEGCGGDFH
@M02034:409:000000000-BFKT7:1:2103:28458:14331 1:N:0:28
AAAGTCGAGGTGCCTAAAGTGGCAACCCAGACTAATAGTGGGGTTGGTGGTGTAGAGCTTCCTGTAGCCGCATGGCGTTCGTACTTAAATATGGAACTAACCATTCCAATTTTCGCTGTCTCTTATACACATCTCCGAGCCCACGAGACT
+
AAAABFAADB?AC4FGGGGFGFC4CCAAEHF2FFB5ADDGFH2EEG01BEEFGHGEGHHHHFGGGHHEHEE?EFHAE1EFEEEEGHFDGF4FGHFGHHHHFHE?GFHEGGFHHDEEFGGHHGFGFHHHGFFFGGGFGCDGGEFGGCG..<
@M02034:409:000000000-BFKT7:1:2103:1768:14334 1:N:0:28
AAAGTCGAGGTGCCTAAAGTGGCAACCCAGACTCAGAAGACTGTTGGTGGTGTAGAGCTTCCTGTAGCCGCATGGCGTTCGTACTTAAATATGGAACTAACCATTCCAATTTTCGCTGTCTCTTATACACATCTCCGAGCCCACGAGACT
+
A@ABBFAADBABGGFFAFFAFGFCGCGEGCHFFHGHFHHFFHHGHFHGFGEFFFHDGHHHHFGHHGHDGEEEEEHGGEGFEGFGHHFBGGGHHHEFFGFFGFFGFHHHHHHHHHEEEGFEFFGHHHHHEGHHFG1FE/</CEEGGGCGGF
@M02034:409:000000000-BFKT7:1:2103:8294:14335 1:N:0:28
AAAGTCGAGGTGCCTAAAGTGGCAACCCAGACTGGGGTGGTGGTTGGTGGTGTAGAGCTTCCTGTAGCCGCATGGCGTTCGTACTTAAATATGGAACTAACCATTCCAATTTTCGCTGTCTCTTATACACATCTCCGAGCC
+
AAAAAFBBB@BBGFGGCEGBGGGHHFFGGGGFBFHGA2AEABEEAEF1B1ABAFGDGHGHHHEGFFHBHGGGGGHGGFGEG1B1?GFFHHFDGH3FFEDFC0B3GFB4BFGFH?BDFFA23BFG32F2F2F<CGB<A<@CC
@M02034:409:000000000-BFKT7:1:2103:12855:14337 1:N:0:28
AAAGTCGAGGTGCCTAAAGTGGCAACCCAGACTGAGCCTACGGTTGGTGGTGTAGAGCTTCCTGTAGCCGCATGGCGTTCGTACTTAAATATGGAACTAACCATTCCAATTTTCGCTGTCTCTTATACACATCTCCGAGCCCACGAGACT
+
AAABAFBBBBBBGGGE4FGGGGGHHHHGGHHGHHHHHHGHHGFHFGGEFGEFGHHHHGHHGHHHHGHHHGGGGGHHGGGGGEGHHHHGFHFHHHGHHGHHHFGFFHGHHHHHHHGGGGGGHFFHFHFHFGHHHFGHGCGCGGHGGGGGGB
@M02034:409:000000000-BFKT7:1:2103:8333:14341 1:N:0:28
AAAGTCGAGGTGCCTAAAGTGGCAACCCAGACTCCGAATCCGGTTGGTGGTGTAGAGCTTCCTGTAGCCGCATGGCGTTCGTACTTAAATATGGAACTAACCATTCCAATTTTCGCTGTCTCTTATACACATCTCCGAGCCCACGAGACT
+
BBBBBFBBBBABGGGGGGGFGGGHFHHGGHHGHHGFGGGGHGGEEGGGGGEFFGHFHFFHGHHHHGHHHFEGGGHHGFGGEEGHHHHHHHHHHHGFHGHHHHGHGHHHHHHHHHGGGGFFHGHHHHHHHHHHHGHHG@FDGGEGGCCEGF
@M02034:409:000000000-BFKT7:1:2103:25208:14347 1:N:0:28
AAAGTCGAGGTGCCTAAAAGTGGCAACCCAGACTGTTTCGACGGTTGGTGGTGTAGAGCTTCCTGTAGCCGCATGGCGTTCGTACTTAAATATGGAACTAACCATTCCAATTTTCGCTGTCTCTTATACACATCTCCGAGCCCACGAGAC
+
BBBBBFBBBBBBGGGGGGGGGGHCGHHHGGHHGHFHHHFGDGCEEFCGAFEEFGGHHHHHHHHHHHHHEDB>EFEH1EEECEFGGHHGGHHHHHH3EGGG3??3?GF?FFBGHH4E/AAFHH3GH3FF>2@DGGFD2E/A@@CCFG-CD<
@M02034:409:000000000-BFKT7:1:2103:2558:14348 1:N:0:28
AAAGTCGAGGTGCCTAAAGTGGCAACCCAGACTACTCCGCCTGTTGG
+
BBBBBFBBBBABGGGGGGGGGGGHHHHGGHHGH3BGA3E22B235BA
@M02034:409:000000000-BFKT7:1:2103:19214:14349 1:N:0:28
AAAGTCGAGGTGCCTAAAGTGGCAACCCAGACTACTAGTACTGTTGGTGGTGTAGAGCTTCCTGTAGCCGCATGGCGTTCGTACTTAAATATGGAACTAACCATTCCAATTTTCGCTGTCTCTTATACACATCTCCGAGCCCACGAGACT
+
BBBBBFBBBBBBGGGGGFGGGGFFHHHGGHDDHB3D55D5DDGHGHG2A2BFF3F5FFDCAFEG5AA5AAE0EEC10?>F1>2BFGHB3GB4FE33BFGH313B3BF44F?H44>EE<?F?4FF4EBBH32?B?F2C/CFCFFECG?DDH
@M02034:409:000000000-BFKT7:1:2103:10232:14351 1:N:0:28
AAAGTCGAGGTGCCTAAAGTGGCAACCCAGACTCATATGTCTGTTGGTGGTGTAGAGCTTCCTGTAGCCGCATGGCGT
+
BABCBFACCCBBGGGGGGGGGGGHHHHGGHGGHB3BB5F55FGGAGGAA2FCAAG5BEABBGGDG5ABDEEAFGA10B
@M02034:409:000000000-BFKT7:1:2103:19194:14354 1:N:0:28
AAAGTCGAGGTGCCTAAAGTGGCAACCCAGACTTCTGGTATTGTTGGTGGTGTAGAGCTTCCTGTAGCCGCATGGCGTTCGTACTTAAATATGGAACTAACCATTCCAATTTTCGCTGTCTCTTATACACATCTCCGAGCCCACGAGACT
+
CCCCCFBCCCCCGGGGGGGGGGGHHHHGGHHGH55D53BF5DFGGHHGGGEFHHHFHHHHHHHHHHHHHGGGGGHHGGGGGGHHHHHGGHHHHHHHHGHHHHGGHHHHHHHHHHGGGGGHHHHHHHHHGHGHHHHHGCGGGGHGCCGGGH
@M02034:409:000000000-BFKT7:1:2103:12680:14355 1:N:0:28
AAAGTCGAGGTGCCTAAAGTGGCAACCCAGACTCGGAGTGAGGTTGGTGGTGTAGAGCTTCCTGTAGCCGCATGGCGTTCGTACTTAAATATGGAACTAACCATTCCAATTTTCGCTGTCTCTTATACCCATCTCCGAGCCCACGCGAC
+
ABBB?DA3A>A4FFGFGFBFGFFHHGGG22FFCF2EEEGG5BABAFCECEEFGF55ADFF5BBG5AFBDEECGEC1?1>BAE1FGFFBFGFDBF33FGFFC0E334??BGFFHFG/E?<DG2BGGH222B?CFGF1?/<C/?GFC/<<<
@M02034:409:000000000-BFKT7:1:2103:12668:14369 1:N:0:28
AAAGTCGAGGTGCCTAAAGTGGCAACCCAGACTCGGAGTGAGGTTGGTGGTGTAGAGCTTCCTGTAGCCGCATGGCGTTCGTACTTAAATATGGAACTAACCATTCCAATTTTCGCTGTCTCTTATACACATCTCCGAGCCCACGAGACT
+
CCCCCFCCCCCCGGGGGGGGGGGHHHHGGHHGHHGGGGGHHHHHHHGEFFEFFGHDGHHHHHHHHHHGHGGGGGHGGGGGGFHHHHHHHHHHHHGGHHHHHHHHHHHHHHHHHGGGGGGHHHHHHHHHHGHHHHHEEBCGCGHGGGCGGG
@M02034:409:000000000-BFKT7:1:2103:16902:14369 1:N:0:28
AAAGTCGAGGTGCCTAAAGTGGCAACCCAGAAGGTTAATGGTGTAGAGCTTCCTGTAGCCGCATGGCGTTCGTACTTAAATATGGAACTAACCATTCCAATTTTCGCTGTCTCTTATACACATCTCCGAGCCCACGAGACTCCTGAGCAT
+
AAABBFBBBBAAGGGG44GGGGGFFHHGGGHHGHHHHHHGGHHHHHFHHHHHHHHHEHHHGGEFGEHGGEGGGBFFH5BFGFHGHFHHHGBHHHHHHHH4BGHHH?EGGGGHFHHDGHHFHGHHHHGGGGGGGHGC@CGGHHHHHHHHGH
@M02034:409:000000000-BFKT7:1:2103:20039:14372 1:N:0:28
AAAGTCGAGGTGCCTAAAGTGGCAACCCAGACTAATCAGACGGTTGGTGGTGTAGAGCTTCCTGTAGCCGCATGGCGTTCGTACTTAAATATGG
+
AAAAAFAAD1>ABFE1GGGAA1EFGEGFG0BAGDGHFHBGCE?AAEAABEGGAHDHHFFFE1DFAAFDDECEEEA0>B>CA?GCGD@11BBFGD
@M02034:409:000000000-BFKT7:1:2103:6307:14375 1:N:0:28
AAAGTCGAGGAGCCTAAAGTGGCAACCCAGACTTCGGGTGGTGTACCTCTTCCTGTAGCCG
+
AAA?A3AA@D1>AFFCGGG3A1F01AC0EFEE1FEEA//AAEFH12FF1FE11BA12DG1A
@M02034:409:000000000-BFKT7:1:2103:3915:14377 1:N:0:28
AAAGTCGAGGTGCCTAAAGTGGCAACCCAGACTCAGAAGAATGTTGGTGGTGTAGAGCTTCCTGTAGCCGCATGGCGTTCGTACTTAAATATGGAACTAACCATTCCAATTTTCGCTGTCTCTTATACACATCTCCGAGCCCACGAGACT
+
AAAB>DAADDAAGFBGCDFGFCDFHEAEFGGGGHGHFHHHGBGGHHG2AEBFFFFFFFHEGCGHFBHDDEGEFEHHEF/FEFGHHHHHGGEHGFEBFHFGE1FGF?4?HHHGFFEEF?FBHFFHHHGBDCDCCB?FA<@?/FCACC//?D
@M02034:409:000000000-BFKT7:1:2103:21178:14385 1:N:0:28
AAAGTCGAGGTGCCTAAAGTGGCAACCCAGACTAATAC
+
ABBCCFCCCCBCGGGGFGGGGGGHHHHGGHGGHHHH55
@M02034:409:000000000-BFKT7:1:2103:20907:14386 1:N:0:28
AAAGTCGAGGTGCCTAAAGTGGCAACCAGACTCAAAGATGTTGGTGGTGTAGAGCTTCCTGTAGCCGCATGGCGTTCGTACTTAAATATGGAACTAACCATTCCAATTTTCGCTGTCTCTTATACACATCTCCGAGCCCACGAGACTCCT
+
A?ABAFAABDAAGGGGGGGGGGGHHHHGHHGHHHHHHFGHHHHHEGGEFFFHFHHHHHHHHHGHGHGGGGEHGGFGGGGHHHHHHHHFHHHGHHHGHHHGHHHHHFGHHHHGGGGGHHHHFFHFHFGFHGHHHGCGGGGFGGFCGGHHEH
@M02034:409:000000000-BFKT7:1:2103:27191:14387 1:N:0:28
AAAGTCGAGGTGCCTAAAGTGGCAACCCAGACTTCTCCTTCTGTTGGTGGTGTAGAGCTTCCTGTAG
+
CCCCCFCCCCBCGGGGGGGGGGGHHHHGGHHGH55F3FG55BGH5GAE22E113D5A53A5BAA555
@M02034:409:000000000-BFKT7:1:2103:5060:14388 1:N:0:28
AAAGTCGAGGTGCCTAAAGTGGCAACCCAGACTTCGACGAATGTTGGTGGTGTAGAGCTTCCTGTAGCCGCATGGCGTTCGTACTTAAATATGGAACTAACCATTCCAATTTTCGCTGTCTCTTATACACATCTCCGAGCCCACGAGACT
+
BBBBBFBBBBABGGGGGGGGGGGHHHHGGHHGGGFGHGGG2GHHHHHGGGEFGHHGFHHHHHHFGHHHHGGGGGHHGGGGGGHHHHBGEGHHHHHBGHHGHHGHHHHGHHHHHHGGGGGHHHHHHHHFGHFH2GGHD/DDGGHGGGGGGF
@M02034:409:000000000-BFKT7:1:2103:3917:14395 1:N:0:28
AAAGTCGAGGTGCCTAAAGTGGCAACCCAGACTCAGAAGAATGTTGGTGGTGTAGAGCTTCCTGTAGCCGCATGGCGTTCGTACTTAAATATGGAACTAACCATTCCAATTTTCGCTGTCTCTTATACACATCTCCGAGCCCACGAGACT
+
CCCCBFBBCCCCGGGGGGGGGGGHHHGGGHHGHHGHHHHHHGHHHHHGGGEFFGHFGFHHHHHHHHHGHGGGGGHHGGGGGGGHHHGHHHHHHHHHGHGHHGHHHHGFHHHHHHGGGGGHHEHHFHHHFHHHHGGFFCFGGGHGGGGGGF
@M02034:409:000000000-BFKT7:1:2103:7090:14398 1:N:0:28
AAAGTCGAGGTGCCTAAAGTGGCAACCCAGACTATTGGTCCGGTTGGTGTTGTAGT
+
CCCCBFCCCCBBGGGGGGGGGGGHHHHGGHHGHD55A3DA32AEA20E11B125D5
@M02034:409:000000000-BFKT7:1:2103:25476:14401 1:N:0:28
AAAGTCGAGGTGCCTAAAGTGGCAACCCAGACTCCGCAGAATGTTGGTGGTGTAGAGCTTCCTGTAGCCGCATGGCGTTCGTACTTAAATATGGAACTAACCATTCCAATTTTCGCTGTCTCTTATACACATCTCCGAGCCCACGAGACT
+
AAA@AFAADBBBGGGGGGGGGGGHHHHEDHHGHHHG?EEFHGFFFGEEGGEFGHHFGEFHFFGHFFHFFGGGEGHGGGGGGFGFHHFGHHGGHFDEFGECGHGHGH4GFHHHHGGCGDGFHEGGHFFDDCHHHGBFE/<@CFHGC@CFGF
@M02034:409:000000000-BFKT7:1:2103:12480:14403 1:N:0:28
AAAGTCGAGGTGCCTAAAGTGGCAACCCAGACTAATAATTCGGTTGGTGGTGTAGAGCTTCCTGTAGCCGCATGGCGTTCGTACTTAAATATGGAACTAACCATTCCAATTTTCGCTGTCTCTTATACACATCTCCGAGCCCACGAGACT
+
AAAAAF1>DDA1GGGG1GGGFGGHHCHGGHHGHG1DGFFGGGHGEGCEFFEFFAGDFFHHGFHHFGHFFGEEEGHFGAEEEEEGGFG11B2BEHB1CGHHGGHGDFHHFHHHHGGGGCGGHFHH1F>DGGHGGDFFFC/<CGHGGCG//D
@M02034:409:000000000-BFKT7:1:2103:5556:14408 1:N:0:28
AAAGTCGAGGTGCCTAAAGTGGCAACCCAGACTCCTCCGCCTGTTGGTGGTGTAGAGCTTCCTGTAGCCGCATGGCGTTCGTACTTAAATATGGAACTAACCATTCCAATTTTCGCTGTCTCTTATACACATCTCCGAGCCCACGAGACT
+
CCCCCFCBBCABGGGGGGGGGGGHHHHGGHHGHHHHHHGGGGHHHHGFFGFFGHHGFHHHHHHHHHHFHGGGGGHHGGGGGGHHHHHHGHHHHHHFHHGHHGHHHHHHHHHHHHGGGGGGHHHHFHHHHHHHGHHHGCCBGGGGGGGGGG
@M02034:409:000000000-BFKT7:1:2103:16073:14418 1:N:0:28
AAAGTCGAGGTGCCTAAAGTGGCAACCCAGACTGCGTTGGGTGTTGGTGGTGTAGAGCTTCCTGTAGCCGCATGGCGTTCGTACTTAAATATGGAACTAACCATTCCAATTTTCGCTGTCTCTTATACACATCTCCGAGCCCACGAGACT
+
BCBCBFBCBCBCGGGGGGGGGGGGHHHGGHHGHHHGGGGHGFGGGHGEFGAFHHHHHGHHHHHHHHHHHGGGGGHHGFGGGGHHHHHHHHHHHHFHHHGHHHHHHHHGHHHHHHGGGGDGHHHHHHHHGFFGHHHFGCGGGGGGGGGGGF
@M02034:409:000000000-BFKT7:1:2103:3062:14418 1:N:0:28
AAAGTCGAGGTGCCTAAAGTGGCAACCCAGACTCAGACGCTTGTTGGTGGTGTAGAGCTTCCTGTAGCCGCATGGCGTTCGTACTTAAATATGGAACTAACCATTCCAATTTTCGCTGTCTCTTATACACATCTCCGAGCCCACGAGAC
+
BCCCCFCCCCCCGGGGGGGGGGGHHHHGGHHGHHHH3BA22FFHHHHEFGEFHHHHHHHHHHHHHGHHHGGGGGHFGEGGGGHHHHHHHHHHHHFGHHHHGHGHHGHHHHHHHHGGGGGHHHHHHHHHGHHHHHHHGCGGGGHGGGGGG
@M02034:409:000000000-BFKT7:1:2103:10787:14418 1:N:0:28
AAAGTCGAGGTGCCTAAAGTGGCAACCCAGACTGGGGCTGCGGTTGGTGGTGTAGAGCTTCCTGTAGCCGCATGGCGTTCGTACTTAAATATGGAACTAACCATTCCAATTTTCGCTGTCTCTTATACACATCTCCGAGCCCACGAGACT
+
CCCCCFCCBBBBGGGGGGGEGGGGHHHGGHHGHHGHGGGGGGGGGGGGGGGGHHHHHHHHHHHHHHHHHGGGGGHEGGGGGGHHHHHHHHHHHHFFHHHHGHFGHHFGHHHHHHGGGGGHHHHHHHHGFFHHHHGGDCCCGGHGGGGGGH
@M02034:409:000000000-BFKT7:1:2103:12488:14418 1:N:0:28
AAAGTCGAGGTGCCTAAAGTGGCAACCCAGACTAATAATTCGGTTGGTGGTGTAGAGCTTCCTGTAGCCGCATGGCGTTCGTACTTAAATATGGAACTAACCATTCCAATTTTCGCTGTCTCTTATACACATCTCCGAGCCCACGAGACT
+
BBCCCFCBCDAAGGGGGGGGGGGHHHHGGHHGG3B55BFAFFHFFGGGGGGFHHHHHHGHHHHHHGHHHGGGGGHHGGGGGGHGHHHHHHHHHHHHHHHHHHHHHHHHFHHHHHGGGGGHHHHHEHHHHGGHHHHHGGCFGGHGGGGGGF
@M02034:409:000000000-BFKT7:1:2103:6442:14420 1:N:0:28
AAAGTCGAGGTGCCTAAAGTGGCAACCCAGACTAATCATAAGGTTGGTGGTGTAGAGCTTCCTGTAGCCGCATGGCGTTCGTACTTAAATATGGAACTAACCATTCCAATTTTCGCTGTCTCTTATACACATCTCCGAGCCCACGAGACT
+
AAAAAFBBBB2ABFGGGGDGGGGGFGHCFHGEHHFFHHHHHG3DFBEEC?EFCGGFHF3BFGGHHGHHHGCGGGG?EBEEFFHGHGG3FHFFGBF@C3EGHFGGFFFHFHHHEGEFGCEGDGFGGHHFBFFFHHFHGGCCGGHEBCGDGH
@M02034:409:000000000-BFKT7:1:2103:2436:14425 1:N:0:28
AAAGTCGAGGTGCCTAAAGTGGCAACCCAGACTAATCCTTCGGTTGGTGGTGTAGAGCTTCCTGTAGCCGCATGGCGTTCGTACTTAAATATGGAACTAACCATTCCAATTTTCGCTGTCTCTTATACACATCTCCGAGCCCACGAGAC
+
AAAABFABDBABGGGGGGGAFDFHHHHGGHHGGHHHHHCHHADGFGGGGEEFGHHGHHHGGGHFFGHHHGGGGGHHGFGGEFBGHHHGHHFHHFFGFHGHGHHHHHGGGHGHHHGGGGGHHHHHHHHHGHGGHGGDC>B@@CHGFC<EG
@M02034:409:000000000-BFKT7:1:2103:14474:14425 1:N:0:28
AAAGTCGAGGTGCCTAAAGTGGCAACCCAGACTGTTAATGGTGTAAAGCTTCCTGTAGCCGCATGGCGTTCGTACTTAAATATGGAACTAACCATTCCAATTTTCGCTGTCTCTTATACACATCTCCGAGCCCACGAGACTCCTGAGCAT
+
BBBBBFBBBBBBGGGGGCFGGGGHHHHGGHGGB3F55AGHHHHHH5F5BGGHHHHHHHHHGGGGGHHGGGGGFHHHHGFGHGHHHFGHHHHHHHHHHHHHHHHHHGGGGGHHGHHFHHGHHHHHHGHGGGGGGGGGCDDD2G2@2>0<??
@M02034:409:000000000-BFKT7:1:2103:12422:14433 1:N:0:28
AAAGTCGAGGTGCCTAAAGTGGCAACCCAGACTAGTCCTAAGGTTGGTGGTGTAGAGCTTCCTGTAGCCGCATGGCGTTCGTACTTAAATATGGAACTAACCATTCCAATTTTCGCTGTCTCTTATACACATCTCCGAGCCCACGAGAC
+
B@ABAFBBDDAAFGGGGFF6BEGFHHGGGHHGHHHHHHHHGFHFGFF2FE1F1FF5FHHHFGHHGHHHHGGGGGGHGEFGGGHHHGHGHHHHGHFE3GFFG0DGHFHGGHHHEDFGGGDDGFHHFGDGEFGHHHGD?<DGGGEGGGCDG
@M02034:409:000000000-BFKT7:1:2103:10789:14436 1:N:0:28
AAAGTCGAGGTGCCTAAAGTGGCAACCCAGACTGGGGCTGCGGTTGGTGGTGTAGAGCTTCCTGTAGCCGCATGGCGTTCGTACTTAAATATGGAACTAACCATTCCAATTTTCGCTGTCTCTTATACACATCTCCGAGCCCACGAGACT
+
BBBBBFBBDBABCGGGGGGGGGGGHHHGGHHGHHHHGGGGGGGGGGGGGGFFGHHFHFHHHHHHHGHGHGGGGGHHGEGFGEFHHHHGHHFHHH3EGHHGHHFHHHHHHHHHHHGGGGGGHHHHHHFGHFHHGHHHG?GCGGHGCFGGGH
@M02034:409:000000000-BFKT7:1:2103:2421:14436 1:N:0:28
AAAGTCGAGGTGCCTAAAGTGGCAACCCAGACTAATCCTTCGGTTGGTGGTGTAGAGCTTCCTGTAGCCGCATGGCGTTCGTACTTAAATATGGAACTAACCATTCCAATTTTCGCTGTCTCTTATCCACATCTCCGAGCCCAC
+
AAA1AFAAAD1AFBGGGGGGG1FGCGFCEHGGHGG11A1DG//FE//AA/ABFBBDAAAGHBHBFGDBGEE?>EHAEEE>E>0F/GB@F22FGD@@FG1FF>1BGHGFFFHHHFEEC??F>2FGFF1>BBG1GDF<</<BCECE
@M02034:409:000000000-BFKT7:1:2103:26166:14442 1:N:0:28
AAAGTCGAGGTGCCTAAAGTGGCAACCCAGACTAGTAAGCCTGTTGGTGGTGTAGAGCTTCCTGTAGCCGCATGGCGTTCGTACTTAAATATGGAACTAACCATTCCAATTTTCGCTGTCTCTTATACACATCTCCGAGCCCACGAGACT
+
BBBBBFABBBABGGGFGGGGGGGHHHHGGHHGHGHHHHHHHHHHHHHFFFEFFGHHHGHHHFHHHHHGHFGGGFHGGGGGGGHHHHHHHHGHHGBGHHHGHHHHHFHHGHHHHHGFGFFFHHHHHHHHGHHHHHHFFBGDGGGGGFFDGH
@M02034:409:000000000-BFKT7:1:2103:26145:14442 1:N:0:28
AAAGTCGAGGTGCCTAAAGTGGCAACCCAGCCTAGTAAGCCTGTTGGTGGTGTAGAGCTTCCTGTAGCCGCATGGCGTTCGTACTTAAATATGGAACTAACCATTCCAATTTTCGCTGTCTCTTATACACATCTCCGAGCCCACGAGACT
+
11>AAF?1ADAAGGFF1BFFBFFFGHFGCH0FFHHHFHGHHHGEFGEEFFBFEFHFHHGHACGHFHHFHG?AEEGFEEGFFA0B>FGGHFGFHFDFFHFGCB11GGFHHGHHHHGCEEFFFFDHFHE2B11FFFD1B>/<>/FFG?CCFE
@M02034:409:000000000-BFKT7:1:2103:12430:14449 1:N:0:28
AAAGTCGAGGTGCCTAAAGTGGCAACCCAGACTAGTCCTAAGGTTGGTGGTGTAGAGCTTCCTGTAGCCGCATGGCGTTCGTACTTAAATATGGAACTAACCATTCCAATTTTCGCTGTCTCTTATACACATCTCCGAGCCCACGAGACT
+
CCCCCFCCCCBCGGGGGGGGGGGHFCGGGHHGHHHHHHHHHHHHGHGGGGEFFGHHHHHHHHHHHHHHHGGGGGHGGGGGGFGHHHHHHHHHHHHHGHHHHGHHHHGHHHHHHHGGGGGHHHHHHHHGDGHHHHHHFCDGGGHGGGGGGH
@M02034:409:000000000-BFKT7:1:2103:21732:14467 1:N:0:28
AAAGTCGAGGTGCCTAAAGTGGCAACCCAGACTAGTGGGGTGGTTGGTGGTGTAGAGCTTCCTGTAGCCGCATGGCGTTCGTACTTAAATATGGAACTAACCATTCCAATTTTCGCTGTCTCTTATACACATCTCCGAGCCCACGAGACT
+
A@?ABFAA@D>ABGFFGGGGGDFFFAH?FEAAAFHDGFDC2AAEFEEAAABBF3EFE5GGHFHFHHFFHFECEEHFGAEFGE?F/GFFHF4FGHEBFEFGGFBBFFFEGFFGH4BDGGCG2?B21F>GBC111FFDF?CCCEHGC?-<<<
@M02034:409:000000000-BFKT7:1:2103:24877:14470 1:N:0:28
AAAGTCGAGGTGCCTAAAGTGGCAACCCAGACTGGTGGTACGGTTGGTGGTGTAGAGCTTCCTGTAGCCGCATGGCGTTCGTACTTAAATATGGAACTAACCATTCCAATTTTCGCTGTCTCTTATACACATCTCCGAGCCCACGAGACT
+
BBBBBFBBBBBBGGGGGGGGGGFFFHHEFEHGFHG5FFEHHGEHFGGEFEBFGFFGGHHHHFHGHHHHHGEGEGHGGGGFEEGHHHGGHHFHHFEGFHHHHHHHGHGGHHHHHGFGGGGHHHHHHHGGHFHHHHGHG@DFGGHGG?FDDG
@M02034:409:000000000-BFKT7:1:2103:3933:14470 1:N:0:28
AAAGTCGAGGTGCCTAAAGTGGCAACCCAGACTAAGAATCAGGTTGGTGGTGTAGAGCTTCCTGTAGCCGCATGGCGTTCGTACTTAAATATGGAACTAACCATTCCAATTTTCGCTGTCTCTTATACACATCTCCGAGCCCACGAGACT
+
BBCCCFCCCCABGGGGGGGGGGGHHHHGGHHGHHHHHHHHHHHEDGCAFEEFFHHGGFHGHHHHHHHGGFGGGEHFFFGGGEGHHHHGHHHHGFFFGHHGGHBGHFHHHGHHHGGFFGGGGFGHHHHHHHHHHHHBEBCCGGHGGGGFGF
@M02034:409:000000000-BFKT7:1:2103:16150:14475 1:N:0:28
AAAGTCGAGGTGCCTAAAGTGGCAACCCAGACTCAGAATCAGGTTGGTGGTGTAGAGCTTCCTGTAGCCGCATGGCGTTCGTACTTAAATATGGAACTAACCATTCCAATTTTCGCTGTCTCTTATACACATCTCCGAGCCCACGAGACT
+
BABBBFB@DB>AGGGGFFGGGGGGCFHGGHHGHHHHHHHHGHHHHHFEFE1FFGFFGHHHHHHGGHHGHGCFGGHGEEGGFEFHHHGFHHFHGHFGFHEFHHHHHHGGHHHHHGGGGGGGHHHHGHGHEGBHHHDGEBFDGGHGGGGGGH
@M02034:409:000000000-BFKT7:1:2103:24016:14478 1:N:0:28
AAAGTCGAGGTGCCTAAAGTGGCAACCCAGGAGGTTGGTGGTGTAAGGCTTCCTGTAGCCGCATGGCGTTCGTACTTAAATATGGAACTAACCATTCCAATTTTCGCTGTCTCTTATACACATCTCCGAGCCCACGAGACTCCTGAGCAT
+
CCCCBFBBCCCBGGGGGGGGGGGHHHHGGHGHGDEFHFEGEGGHGHHHGHHHGHGHHGHHGGEEGHHGEEGFE2FGHGHHHHHHHFHHHHGHHHHHHHHHHGHHHGGGGGHHHHHHHHGHHHHGHHGGGGGGGGGC@DAEHHGFHFHHH?
@M02034:409:000000000-BFKT7:1:2103:1786:14479 1:N:0:28
AAAGTCGAGGTGCCTAAAGTGGCAACCCAGACTCTGGGTGGTGTAATTCTTCCTGTAGCCGCATGGCGTTCGTACTTAAATATGGAACTAACCATTCCAATTTTCGCTGTCTCTTATACACATCTCCGAGCCCACGAGACTCCTGAGCAT
+
AABBBFBBBA>AGGGGG4FGGGGHHHHGGGHGGHHHBEB2AEGHHHEGDGHHHHDEFGEGFGGFEHFEEEGGGBGFGHF3FGFGH@FFFGFHADGHHFHHGHHGFEGGGGGGGHGFHHFGBFG3FFHG/>@CEF<<B<A?DFHHFHGFF?
@M02034:409:000000000-BFKT7:1:2103:21717:14482 1:N:0:28
AAAGTCGAGGTGCCTAAAGTGGCAACCCAGACTAGTGGGGGGGTTGGTGGTGTAGAGCTTCCTGTAGCCGCATGGCGTTCGTACTTAAATATGGAACTAACCATTCCAATTTTCGCTGTCTCTTATACACATCTCCGAGCCCACGAGAC
+
BBBBAFBBBBABGGGGGGGGGGGGHHGDFGHFHH3B5BFE2EDGDCDFEGDCEFGFGGGGGGGGFGGGGGGGGGFFFFFFFDFFFFFFFFFFFFFFFFFFFFFFFFFFFFFFFFFFFFDFFFFFFFFFFFFFFFFFFCFFFFFFFFFFF
@M02034:409:000000000-BFKT7:1:2103:18077:14483 1:N:0:28
AAAGTCGAGGTGCCTAAAGTGGCAACCCAGACTAATAATCAGGTTGGTGGTGTAGAGCCTCCTGTAGCCGCATGGAGTTCGTACTTAAATATGGAACTAACCATTCCAATTTTCGCTGTCTCTTATACACATCTCCGAGCCCACGAGACT
+
AAAAAF>A>D1>BGGGGGGGGDC0AFGAFHC01B112B22DB1DGA/ABAABF1E2E10BGCGABGA21BA?AEH1>1BDF>>/>FB1F22BF111F1BFF>1FGHD2FGBHH2/EE//F2FFGB>D2BBFFFFG<C/<C@EGFGGCGGH
@M02034:409:000000000-BFKT7:1:2103:19180:14483 1:N:0:28
AAAGTCGAGGTGCCTAAAGTGGCAACCCAGACTCCTGAGAAGGTTGGTGGTGTAGAGCTTCCTGTAGCCGCATGGCGTTCGTACTTAAATATGGAACTAACCATTCCAATTTTCGCTGTCTCTTATACACATCTCCGAGCCCACGAGACT
+
CCCCBFCCCCCCGGGGGGGGGGGHHHHGGHHGHHHHHHHHHHHGGHGGFGFFHHHHHHHHHHHHHHHHHGGGGGHHGGGGGGHHHHHHHHHHHHGHHHHHHHHHHHGHHHHHHHGGGGGHHHHHHHHHHHGHHHHFG@CGGGHGGGGGGG
@M02034:409:000000000-BFKT7:1:2103:12395:14484 1:N:0:28
AAAGTCGAGGTGCCTAAAGTGGCAACCCAGACTGGGTGTGGGGTTGGTGGTGTAGAGCTTCCTGTAGCCGCATGGCGTTCGTACTTAAATATGGAACTAACCATTCCAATTTTCGCTGTCTCTTATCACATCTCCGAGCCCACGAGACTC
+
CCCCCFCCCCAAGGGGGGGGGGGHGHHGGHHGHHHHEEEEEGGGGGGEFGEFHHHGHHHHHHHHGHHHHGGFGGHHGEEGFEFGHHHGGHHGHGFGHHHHHHHHHHHGHHHHHFCGGGEHHHHHFHHHHFGHHHHGCGCFGHGGGGGGBC
@M02034:409:000000000-BFKT7:1:2103:13416:14487 1:N:0:28
AAAGTCGAGGTGCCTAAAGTGGCAACCCAGACTCCTACGAATGTTGGTGGTGTAGAGC
+
BBCCCFBCCCBBGGGGGGGGGGGHHHHGGHH23A3BAAE22BGHFH2A2AEA13D5A5
@M02034:409:000000000-BFKT7:1:2103:7735:14487 1:N:0:28
AAAGTCGAGGTGCCTAAAGTGGCAACCCAGACTACGAATGAGGTTGGTGGTGTAGAGCTTCCTGTAGCCGCATGGCGTTCGTACTTAAATATGGAACTAACCATTCCAATTTTCGCTGTCTCTTATACACATCTCCGAGCCCACGAG
+
A?AAABAAAA>AFGGGCEGFGGAFFGHE2ACFHCFA2AAG3F3AB22EFAEFFGHBFHGHAGHHGDFBDEEGEGHHGEEFEGGEGHHHFHDEGF@DFGDFGHHHGHHHHGHHHHGGGDEBFGGGFHBG?GFHGGFFD<B?CFFGCDC
@M02034:409:000000000-BFKT7:1:2103:8957:14491 1:N:0:28
AAAGTCGAGGTGCCTAAAGTGGCAACCCAGACTCAGCCTGATGTTGGTGGTGTAGAGCTTCCTGTAGCCGCATGGCGTTCGTACTTAAATATGGAACTAACCATTCCAATTTTCGCTGTCTCTTATACACATCTCCGAGCCCACGAGACT
+
BBCCCFCCCCBAGGGGGGFGGGGHHHHGGHHGHHHHHHHHFHHHHHGEGGGFHHHHHHHHHHHHHHHHHGGGGGHHGGGGGFGHHHGHFHGHHHFHFHHHHHHHHHGHHHHHHHGGGGGGHGHHHHHGGHHHGHHGF?FGGGHGGDGGGF
@M02034:409:000000000-BFKT7:1:2103:17111:14492 1:N:0:28
AAAGTCGAGGTGCCTAAAGTGGCAACCCAGACTACGGCTCAGGTTGGTGGTGTAGAGCTTCCTGTAGCCGCATGGCGTTCGTACTTAAATATGGAACTAACCATTCCAATTTTCGCTGTCTCTTATACACATCTCCGAGCCCACGAGACT
+
CCCCCFCBCBABFGGGFGGGGGGHHHHGGHHGHHHGGGGGHHHHHHGEFGEFHHHGHHGHHHHHHHHGHGGGGGHHGGGGFFCGHHFGHHHHHHDDGFHHHHGHHHFHHHHHHFGGGGGFHHHHHHHGFFFHHHFDGDGGGGGGGCGGGH
@M02034:409:000000000-BFKT7:1:2103:11037:14495 1:N:0:28
AAAGTCGAGGTGCCTAAAGTGGCAACCCAGACTAATCAGAATGTTGGTGGTGTAGAGCTTCCTGTAGCCGCATGGCGTTCGTACTTAAATATGGAACTAACCATTCCAATTTTCGCTGTCTCTTATACACATCTCCGAGCCCACGAGA
+
AAAAABAABB>AFFGGFFGBGGGFCGH?FEFFGDFGFDFFFGFHHFEEFEEFHBGDHEFHGEHHFHHHHCE0EEHHGFGGGEFGEFFFHHFFGFFGGFGHHC3BEGFBFHBGHD/?EEGGGHGF??B?FEGBGHHFF/BBDFEF?CF?
@M02034:409:000000000-BFKT7:1:2103:19497:14497 1:N:0:28
AAAGTCGAGGTGCCTAAAGTGGCAACCCAGACTGGTGGGGGGGTTGGTGGTGTAGAGCTTCCTGTAGCCGCATGGCGTTCGTACTTAAATATGGAACTAACCATTCCAATTTTCGCTGTCTCTTATACACATCTCCGAGCCCACGAGACT
+
CBCCCFCBCCCCGGGGGGGGGGGGGHHGGHHGHHHGHGGGGGGGGGGDEF?CAFGGGGGGGGGGGGGGGGGGFFFFFFFFFFFFFFFFFFFFFFFFFFFFFFFFFFFFFFFFFFFFFFFFFFFFFFFFFBBFFFFFF;BFFFFFC-;.AF
@M02034:409:000000000-BFKT7:1:2103:17428:14501 1:N:0:28
AAAGTCGAGGTGCCTAAAGTGGCAACCCAGACTCCTAATCATGTTGGTGGTGTAGAGCTTCCTGTAGCCGCATGGCGTTCGTACTTAAATATGGAACTAATCTTTCCAATTT
+
AB3AA5ABBBAAGGGGGGGGGFGFHHHGDEAFHB3F35F3ADFHF52E2?EFF3D5B53A5B5D55AAB1E0EEF10?EFGF211@G334B4BB33B@3F434BF4F44B3F
@M02034:409:000000000-BFKT7:1:2103:13402:14501 1:N:0:28
AAAGTCGAGGTGCCTAAAGTGGCAACCCAGACTCCTACGAATGTTGGTGGTGTAGAGCTTCCTGTAGCCGCATGGCGTTCGTACTTAAATATGGAACTAACCATTCCAATTTTCGCTGTCTCTTATACACATCTCCGAGCCCACGAGACT
+
AABAAFAAD?AAGGGGGGGFGGGHHHHGGHHGHHHGHHCEGAGHHHHEFG1FCGHHGGHHHHGHHHEHHGGCGGHHGGGGGGHHHHGHGHGFHHGGHGHHHHHHHHHHGHGHH4EFGEGBHFGGFHFHFHHHHHHEG/CFFFHGG@DGDD
@M02034:409:000000000-BFKT7:1:2103:11434:14506 1:N:0:28
AAAGTCGAGGTGCCTAAAGTGGCAACCCAGACTGGTGTGGTGGTTGGTGGTGTAGAGC
+
BBBBBFBBBBABGGGGGGGGGGGHHHHGGHD23FFGG2AE2BEFGAEFC?EF13D555
@M02034:409:000000000-BFKT7:1:2103:13413:14515 1:N:0:28
AAAGTCGAGGTGCCTAAAGTGGCAACCCAGACTAGTAATATGGTTGGTGGTGTAGAGCTTCCTGTAGCCGCATGGCGTTCGTACTTAAATATGGAACTAACCATTCCAATTTTCGCTGTCTCTTATACACATCTCCGAGCCCACGAGACT
+
CCCCCFBCCCCCGGGGGGGGGGGHHHHGGHHGHHHHHHHHHHHHHGGGFGGFGHHGHHHHHHHHHHHHHGGGGGHGGGGGGGHHHHHFHHHHGHHHHHHHHHGHGHHHHHHHHFGGGGFHHGHHHHGHFHHHHHHHGBDGGGHGGGGGGH
@M02034:409:000000000-BFKT7:1:2103:4406:14516 1:N:0:28
AAAGTCGAGGTGCCTAAAGTGGCAACCCAGTCGCGTGGTGGTGTAGAGCTTCCTGTAGCCGCATGGCGTTCGTACTTAAATATGGAACTAACCATTCCAATTTTCGCTGTCTCTTATACACATCTCCGAGCCCACGAGACTCCTGAGCAT
+
CCCCCFCCCCCCGGGGGGGGGGGHHHHGGHFHGCGG2EGGGEGHHHHHHHHHHHHHHHHHGGEGGHHGEGGGEGHHHHHHHHGHHFFFHHGHHHHHHHHGHHHHHGGGGGHHHHHHHHHHHHHHHHHGGGGGGHGD<DGGHHHHHHHHHF
@M02034:409:000000000-BFKT7:1:2103:11604:14523 1:N:0:28
AAAGTCGAGGTGCCTAAAGTGGCAACCCAGACTAAGCCTGATGTTGGTGGTGTAGAGCTTCCTGTAGCCGCATGGCGTTCGTACTTAAATATGGAACTAACCATTCCAATTTTCGCTGTCTCTTATACACATCTCCGAGCCCACGAGACT
+
BBBBBFBBBBAAGGGGGFGFGGGHGHHGGHHFHHHHGHHHHHHHHHHFGGGGHHFGHHHHHHHHHHHHHGFGGGHHGGGGFFGHHHHHHHGHHHEGHHHHHHHHHHHFHHHHHHGGGGGHHHHHHHGFGHHFHHHBE@FFGGEGGGGGGG
@M02034:409:000000000-BFKT7:1:2103:19730:14523 1:N:0:28
AAAGTCGAGGTGCCTAAAGTGGCAACCCAGACTGGGTCTGGTGTTGGTGGTGTAGAGCTTCCTGTAGCCGCATGGCGTTCGTACTTAAATATGGAACTAACCATTCCAATTTTCGCTGTCTCTTATACACATCTCCGAGCCCACGAGACT
+
CCCCCFCABCCCGGGGGGGGGGGHHHHGGHHGHHHGHHHHHHHHGHHEFFEFHGHHHHHHHHHHHHHHHGGGGGHHGGGGGFHHHHHHHHHHHHGHHHHHHHHHHHHHHHHHHFGGGGGGHHHHHHHHGHHHHHGHGGGGGGHGGGGGCH
@M02034:409:000000000-BFKT7:1:2103:4481:14524 1:N:0:28
AAAGTCGAGGTGCCTAAAGTGGCAACCCAGACTAATACGTCGGTTGGTGGTGTAGAGCTTCCTGTAGCCGCATGGCGTTCGTACTTAAATATGGAACTAACCATTCCAATTTTCGCTGTCTCTTATACACATCTCCGAGCCCACGAGACT
+
CCCCBFCCCCABGGGGGGGGGGGHGHHGGHHGHHHHHHHHHGGFEGGEFGEFGFHGGHHHHHHHHHHHHGGGGGHGEEGGGFHHHHHFHHGHHHFHHHHGHHHHGHGFGHHHHHGGGGGHHGHHGHHFFHHHHHFFD<CBGGHGGFGG.<
@M02034:409:000000000-BFKT7:1:2103:13426:14529 1:N:0:28
AAAGTCGAGGTGCCTAAAGTGGCAACCCAGACTAGGAATATGGTTGGTGGTGTAGAGCTTCCTGTAGCCGCATGGCGTTCGTACTTAAATATGGAACTAACCATTCCAATTTTCGCTGTCTCTTATACACATCTCCGATCCCACGAGAC
+
BBBBBFBBBBABGGGGGGGGGGFGHHHGGHHGHH33BFG355BFGG?BFEAFEHHFGGHHHHHHHHHHHGGGGGHFGA@FDEFHHHHGHHGHHHHGGHGGHHFGFHHFHHFHHG?DGEEGHFGGHHHHHFHHFHFHGF/<CFFFGG@EC
@M02034:409:000000000-BFKT7:1:2103:26863:14529 1:N:0:28
AAAGTCGAGGTGCCTAAAGTGGCAACCCAGACTCCTAATTCTGTTGGTGGTGTAGAGCTTCCTGTAGCCGCATGGCGTTCGTACTTAAATATGGAACTAACCATTCCAATTTTCGCTGTCTCTTATACACATCCCGAGCCCACGAGACTC
+
BBBBBFBBBBBBGGGGGGGEGGGFHHHGGHHGHHHHHHHHHHHHHHHGGGEFGGGGHHHHHHHHHHHGHGGGGGHHGGGGGGHHHHHHHHGHHHFHHHHHHHGHHHHHHHHHHHGGGGGHHHGHHHHHFHHHHFHGFGGGGHGC<@DDHF
@M02034:409:000000000-BFKT7:1:2103:26876:14542 1:N:0:28
AAAGTCGAGGTGCCTAAAGTGGCAACCCAGACTCCTAATTCTGTTGGTGGTGTAGAGCTTCCTGTAGCCGCATGGCGTTCGTACTTAAATATGGAACTAACCATTCCAATTTTCGCTGTCTCTTATACACATCCCGAGCCCACGAGACTC
+
ABBBAFBA@D>A4FGGGFGBGG2G4ACEGHHGFHGHHHHHHHFHEHHEFGEFFFEDHHHHHGFFFGG5FE?EGGHAEEEEFGEHGHGEHHFGGHFGFGFHHHHGHGBGHFFFHFEEGFFFBFHHDHGHEFGHFHECDD?CEFFGBAA?G?
@M02034:409:000000000-BFKT7:1:2103:7701:14544 1:N:0:28
AAAGTCGAGGTGCCTAAAGTGGCAACCCAGACTGGTGTTAATGTTGATGGTGTAGAGCTTCCTGTAGCCGCATGGCGTACGTACTTAACTCTGGTACTAACCATTGCAATTTTCGCT
+
??AAAFBBBBAA4AGGFBDABAFGHGGG2FGGBE2BB2BAFGF5AF555A35A35E553BFB5F5FFAGGEAEF11>?0>>2@FEHGH343B@C34BFFHFF@F34B44BBGB4//E
@M02034:409:000000000-BFKT7:1:2103:4021:14545 1:N:0:28
AAAGTCGAGGTGCCTAAAGTGGCAACCCAGACTGGGGTTGGGGTTGGTGGTGTAGAGCTTCCTGTAGCCGCATGGCGTTCGTACTTAAATATGGAACTAACCATTCCAATTTTCGCTGTCTCTATACACATCTCCGAGCCCACGAGACTC
+
BAABBFBBBB?AGG5GGFEGGGGHFHHGGHHGGHGGGGCGGGGGGGGAA11BA3D5DGHHEHHB@DFEGFGCGEF1E1EFGEFAEHHHHEHGGFBGHHHHEA3F?EEFHFFHHF<DDCA2?DGHH2FGFDFFHHHGGGGGEAFGGGGCHC
@M02034:409:000000000-BFKT7:1:2103:11166:14547 1:N:0:28
AAAGTCGAGGTGCCTAAAGTGGCAACCCAGACTCAGAATAATGTTGGTGGTGTAGAGCTTCCTGTAGCCGCATGGCGTTCGTACTTAAATATGGAACTAACCATTCCAATTTTCGCTGTCTCTTATACACATCTCCGAGCCCACGAGACT
+
BBBBBFBBBBABGGGGGGGFGFGFGHHGFHHGCGHEFHFHHHFHHHGEFDEFHFFFHHFFHFHFGHHFHGFGGEHGEBFFFEGHHHGFHHFGHHBFHHHHHGHHDHHGHHHHHGEFGG<DEHHHGHFGHHF2GGHHG@CGGGGGGGFADF
@M02034:409:000000000-BFKT7:1:2103:26029:14547 1:N:0:28
AAAGTCGAGGTGCCTAAAGTGGCAACCCAGACTACGAAGCCTGTTGGTGGTGTAGAGCTTCCTGTAGCCGCATGGCGTTCGTACTTAAATATGGAACTAACCATTCCAATTTTCGCTGTCTCTTATACACATCTCCGAGCCCACGAGACT
+
BBAABFBBBBAAGGGCGGGGGGGHHFHGGHHGHHHGGHGFHHHHHHHGEFEFFDGEFHHHHHHHHHGFHGGFFGF?>>EFDFHHHFHHGHHHHFBDGHEH3F3FEEGHHHHHHHEGG?EGHFHGBHHH?2BGHHHDEBDGCGHGGGGCGG
@M02034:409:000000000-BFKT7:1:2103:6465:14552 1:N:0:28
AAAGTCGAGGTGCCTAACGTGGCAACCCAGACTCCTAAT
+
AAAA>B1>AAAAFGGF11AAA0AFCGFGC0F0B11B11F
@M02034:409:000000000-BFKT7:1:2103:14009:14553 1:N:0:28
AAAGTCGAGGTGCCTAAAGTGGCAACCCAGACTACTAATCAGGTTGGTGGTGTAGAGCTTCCTGTAGCCGCATGGCGTTCGTACTTAAATATGGAACTAACCATTCCAATTTTCGCTGTCTCTTATACACATCTCCGAGCCCACGAGACT
+
BAABAF?ABBBBGGGGBGGGGGFHFGHGFHHGGGGHHHHFHGHGGHGEFEEFGFHHHHGHHHHFHHHGHGGEGEHGGGGGGGBFFGGGFGFHHHHHGHHHHA3BFHHHHHHHGFGGGGGHHGGHFHFDDFGHGGFGD<C@FGHGG?CGGF
@M02034:409:000000000-BFKT7:1:2103:2936:14553 1:N:0:28
AAAGTCGAGGTGCCTAAAGTGGCAACCCAGACTCAGAATTATGTTGGTGGTGTAGAGCTTCCTGTAGCCGCATGGCGTTCGTACTTAAATATGGAACTAACCATTCCAATTTTCGCTGTCTCTTATACACATCTCCGAGCCCACGAGACT
+
ABBBBFABBD>AFGGGGGFFGGGGHHHGFHHGGFCGFCFBFGHHHHHEGGAFGFGFHGFHGGGFBEFGHGCCEGHGGEEFGFFHHHFEGHGHHHGFFHHGHHHHHHHGFHHHHFGCEF/GHFGHFHHHHFBHHHGHA@DCCEEGGFGGGD
@M02034:409:000000000-BFKT7:1:2103:6443:14558 1:N:0:28
AAAGTCGAGGTGCCTAAAGTGGCAACCCAGACTCCTAATCAGGTTGGTGGTGTAGAGCTTCCTGTAGCCGCATGGCGTTCGTACTTAAATATGGAACTAACCATTCCAATTTTCGCTGTCTCTTATACACATCTCCGAGCCCACGAGACT
+
BCABBFCCCCABGGGGGGGGGGGHHHHGGHHGHHHHGHHHGHHGHFGGFGGGGHHGHHGHFHHHHGHFFGGGGGHEFEGGFFFHHHHHHHHHHHGEGHGHGHGGHHHGHHHHHGGEGGEFFEHHFHFDDGHHHHBGFCFCGGHGGGGGGF
@M02034:409:000000000-BFKT7:1:2103:7685:14563 1:N:0:28
AAAGTCGAGGTGCCTAAAGTGGCAACCCAGACTGGTATTAATGTTGGTGGTGTAGAGCTTCCTGTAGCCGCATGGCGTTCGTACTTAAATATGGAACTAACCATTCCAATTTTCGCTGTCTCTTATACACATCTCCGAGCCCACGAGACT
+
CCCCCFCBCCCCGGGGGGGGGGGHHGHGGHHGHGHFDGGHHGHHHHHEFDEFHHHHHHHHHHHHHHHHHGGGGGHHGGGGGGFHHHHHHHHHHFGFHHHHHHHHHHHHGGHHHHGGGGGHHHHHEHGHFHHGHHGFGG?GGGHGGCGGGF
@M02034:409:000000000-BFKT7:1:2103:27716:14564 1:N:0:28
AAAGTCGAGGTGCCTAAAGTGGCAACCCAGACTCATTCTAAGGTTGGTGGTGCAGAG
+
BBBBBFBABBBBGGGGEGEGGGGGHHHGGHGAG3FH5BFB55BFEH2AA2E133D5A
@M02034:409:000000000-BFKT7:1:2103:14027:14564 1:N:0:28
AAAGTCGAGGTGCCTAAAGTGGCAACCCAGACTACTAATCAGGTTGGTGGTGCAGAGCTTCCTGTAGCCGCATGGCGTTCGTACTTAAATATGGAACTAACCATTCCAATTTTCGCTGTCTCTTATACACATCTCCGAGCCCACGAGACT
+
ABBBBFABCCCAGGGGGGGGGGGHHHHGGHHGHHFHFHHGFHHHHH?E2AEA3AF5AF3BBGGGFFFDDEE?FGF1EEEGFE2FGHHDDGHF4F33BFGH3?3B3?F4BGFHD4EFF??F4FFB?DBBGB2?FGHDB/BCCFEGFDGGGG
@M02034:409:000000000-BFKT7:1:2103:11512:14567 1:N:0:28
AAAGTCGAGGTGCCTAAAGTGGCAACCCAGACTCCTTCTTCTGTTGGTGGTGTAGAGCTTCCTGTAGCCGCATGGCGTTCGTACTTAAATATGGAACTAACCATTCCAATTTTCGCTGTCTCTTATACACATCTCCGAGCCCACGAGACT
+
CBCCCFCCDDBCGGGGGGGGGGGHHHHGGHHGHHHHHHHHHHHHHHHGGGEFHHHGHHHHHHHHHHHHHGGGGGHHGGGGGGGHHHHHHHHHHHHFHHHHHHHHHHHHHHHHHHGGGGGHHHHHHHHFHHHHHHHFG?GGGGHGGGGGGF
@M02034:409:000000000-BFKT7:1:2103:14770:14568 1:N:0:28
AAAGTCGAGGTGCCTAAAGTGGCAACCCAGACTGGTGAGGGTGTTGGTGGTGTAGAGCTTCCTGTAGCCGCATGGCGTTCGTACTTAAATATGGAACTAACCATTCCAATTTTCGCTGTCTCTTATACACATCTCCGAGCCCACGAGACT
+
BBBBBFBBBBBBGGGGGGGGGGGHHHHGGHHGHHHGHGHHGGGFEHHGGGEFFFHGHHHHHHHHHHHHHGGGGGHGGEFGGGFHHHHHHHHHHHFHGFGFHHGHHHHHGHHHHHGGGGGHHGHHGHHFGHGHHHHGF/CCCGHGGGGGGG
@M02034:409:000000000-BFKT7:1:2103:21194:14574 1:N:0:28
AAAGTCGAGGTGCCTAAAGTGGCAACCCAGACTTCTACTTGTGTTGGTGGTGTAGAGCTTCCTGTAGCCGCATGGCGTTCGTACTTAAATATGGAACTAACCATTCCAATTTTCGCTGTCTCTTATACACATCTCCGAGCCCACGAGACT
+
BBBBBFBBBBAAGGG5GGGGGGGHHHHGGHGGHGBGDGFFHHHFFGHDAAEFFFHGFHHHGAGHHHHFHGGEGGHFEEFGGGEHHHHFHGHFHGGFHHHHHF3FHHHHHGHHHHECGE?BGGHHFFEFHH2GHHHE??FGGGHGG?CDDG
@M02034:409:000000000-BFKT7:1:2103:20093:14580 1:N:0:28
AAAGTCGAGGTGCCTAAAGTGGCAACCCAGACTACTTCTGCTGTTGGTGGTGTAGAGCTTCCTGTAGCCGCATGGCGTTCGTACTTAAATATGGAACTAACCATTCCAATTTTCGCTGTCTCTTATACACATCTCCGAGCCCACGAGACT
+
BACBBFCCCCCCGGGGGGGGGGGHHHHGGHHGHHHGHHHFGHHHHHHGFFFFFGHHHHHHHHHHHHHHHGGGGGHHGGGGGFHHHHHHHHHHHHHGGHHHHHHHHHFGHHHHHHGGGGEGHHHHGHGHGHGHHHHHGCGGGGHGGGGGGG
@M02034:409:000000000-BFKT7:1:2103:13221:14580 1:N:0:28
AAAGTCGAGGTGCCTAAAGTGGCAACCCAGACTACTCAGCAGGTTGGTGGTGTAGAGCTTCCTGTAGCCGCATGGCGTTCGTACTTAAATATGGAACTAACCATTCCAATTTTCGCTGTCTCTTATACACATCTCCGAGCCCACGAGACT
+
AAAAAFAADD1AGGG1FGFFGFGFFFHGGGCFHHHHHHHHHHGHHHGEFEEFFFGFHHHHHGFGGHHFHGC?EEHHGEGGGEBEGHFGHHHHHGGHHHHHHHHHHHHGFHHHHHGGFGGGHHGHHHHHHGHGEHGHG@@CCGHGGGCCCD
@M02034:409:000000000-BFKT7:1:2103:28193:14581 1:N:0:28
AAAGTCGAGGTGCCTAAAGTGGCAACCCAGACTCAGATGCGGGTTGGTG
+
CCCCCFBCCBCCGGGGGGGGGGGHHHHGGHHGH33B35BFA2AE1E01A
@M02034:409:000000000-BFKT7:1:2103:24772:14581 1:N:0:28
AAAGTCGAGGTGCCTAAAGTGGCAACCCAGCAGGTTGGTGGTGTAGAGCTTCCTGTAGCCGCATGGCGTTCGTACTTAAATATGGAACTAACCATTCCAATTTTCGCTGTCTCTTATACACATCTCCGAGCCCACGAGACTCCTGAGCAT
+
ABBBBFBBBBAAGGGGGFGGGFFFHHHGGHHHHHHHHGEFGGGGHGHHHHHHHHHHHHHHGGFEGHHGFGGGEGHGHHGHHHHHGFGHHHHHHGHHGHHHHHHHHGGGGGHHHHHFHGGFHHHHGHHGCDFFGHGFDFFFHGGHGHHHHF
@M02034:409:000000000-BFKT7:1:2103:25344:14584 1:N:0:28
AAAGTCGAGGTGCCTAAAGTGGCAACCCAGACTGTGCAGGGTGTTGGTGGTGTAGAGCTTCCTGTAGCCGCATGGCGTTCGTACTTAAATATGGAACTAACCATTCCAATTTTCGCTGTCTCTTATACACATCCCGAGCCCACGAGAC
+
BBBBBFBBBBBBGGGGGGGGGGFHHGHGGFFGHHHHHFHHGHAEEHEEFEGGHFH5DFFHGHHHHHGEBEEFFGHGEGGAEF2GGFFGFHHHHHE@GEGHF03BEDFDFFGHH?@?EEAFFGGH?BBGFCHHHHHDDCGGEHEG?C/C
@M02034:409:000000000-BFKT7:1:2103:9239:14585 1:N:0:28
AAAGTCGAGGTGCCTAAAGTGGCAACCCAGACTAATAATAAGGTTGGTGGTGTAGAGCTTCCTGTAGCCGCATGGCGTTCGTACTTAAATATGGAACTAACCATTCCAATTTTCGCTGTCTCTTATACACATCTCCGAGCCCACGAGACT
+
CCCCCFCCCCABGFGGGGGGGGGHHHHGGHHGHHHHHHHHHHGFGHGEFGEFFHHGHGHHHHHHHHHHHGGGGGHHGGGGGGGHHHHHHHHHGHFFHHHHHGGHGHGGHHHHHHGGGGEFHHHHHHFHFHGHHFHGG?DGGGGGGCCGGF
@M02034:409:000000000-BFKT7:1:2103:4193:14590 1:N:0:28
AAAGTCGAGGTGCCTAAAGTGGCAACCCAGACTAGTAATCATGTTGGTGGTGTAGAGCTTCCTGTAGCCGCATGGCGTTCGTACTTAAATATGGAACTAACCATTCCAATTTTCGCTGTCTCTTATACACATCTCCGAGCCCACGAGACT
+
>AABBFABBBABGGGGGGFGGGGHHHHGGHHAHDB5AFG55FGHFHAAF2EAA3GAG533AGFFFBGBFAECGFF10BEGEE2GCFGFGGHHFE33GGHH3B3B?BD4BF3FH4/>E/?FGHFFDFDEG3G2GHHBA/@CBFE/<B?/<<
@M02034:409:000000000-BFKT7:1:2103:15119:14594 1:N:0:28
AAAGTCGAGGTGCCTAAAGTGGCAACCCAGACTCAGAATAAGGTTGGTGGTGTAGAGCTTCCTGTAGCCGCATGGCGTTCGTACTTAAATATGGAACTAACCATTCCAATTTTCGCTGTCTCTTATACACATCTCCGAGCCCACGAGAC
+
ABBAAFABBA>AGGGGFGGGGGGGHHHGGHDDHHBGF5D555AFGHFEFGAFEBGHHHHGHFHGHHHHHGGGGGGFEGGGEE2GHHGFHHFHHHHHGFFFGHHFFGFHHGFHHHGFG?EFHFHHBGBDGHHHFHBGF/DC@FHGF?CDG
@M02034:409:000000000-BFKT7:1:2103:16345:14594 1:N:0:28
AAAGTCGAGGTGCCTAAAGTGGCAACCCAGACTGGGTTGGGGGTTGGTGGTGTAGAGCTTCCTGTAGCCGCATGGCGTTCGTACTTAAATATGGAACTAACCATTCCAATTTTCGCTGTCTCTTATACACATCTCCGAGCCCACGAGACT
+
CCCCCFABBCBCGGGGGGGGGGGHHHHGGHHGHFHGFFGGFGGGGEGEFGGFFDGEDGHHFHHHHGHFHGGGGGGFGFGGGGCFHHHHHHHGGHEHHGHGCGBGFHHFHGHHHHFDGDEHHGHEFHHFFCFHHFHGFDGGGGHGGGGGGF
@M02034:409:000000000-BFKT7:1:2103:24331:14605 1:N:0:28
AAAGTCGAGGTGCCTAAAGTGGCAACCCAGACTAGTAATCATGTTGGTGGTGTAGAGCTTCCTGTAGCCGCATGGCGTTCGTACTTAAATATGGAACTAACCATTCCAATTTTCGCTGTCTCTTATACACATCTCCGAGCCCACGAGACT
+
ABBBAFBBBBAAGGGGGGGGGGGHHGHGFAGGHGFGHHHHHHHHHGHEFGEFGGHHHHGGHHHHGFHHHGGGGGHGGGGGGGGHHHHGEHHGFHGFHHHFHHHHHHFFHHGHHFFEGGG3FGHHFHHHFBFHFHHHG?CCGGGGGGC?AF
@M02034:409:000000000-BFKT7:1:2103:12748:14612 1:N:0:28
AAAGTCGAGGTGCCTAAAGTGGCAACCCAGACTAATAGTCAGGTTGGTGGTGTAGAGCTTCCTGTAGCCGCATGGCGTTCGTACTTAACTATGGAACTAACCATTCCAATTTTCGCTGTCTCTTATACACATCTCCGAGCCCACGAGAAT
+
AAAA>FAADBAAC4G54AE6FG2GAAFEAGAFCFFHHCHB5FF5BBA2BFEEFGGDGH3F53FE5555BBE@EGA1EE/E?12?FGFG34@FFFF3E3@33BEBBBGFFFFHFHC/?/?3?4BE4FDGBB1F?F1FD//BD/FE@/AC/?
@M02034:409:000000000-BFKT7:1:2103:6176:14615 1:N:0:28
AAAGTCGAGGTGCCTAAAGTGGCAACCCAGGTGGTTGGTGGTGTAAGTCTTCCTGTAGCCGCATGGCGTTCGTACTTAAATATGGAACTAACCATTCCAATTTTCGCTGTCTCTTATACACATCTCCGAGCCCACGAGACTCCTGAGCAT
+
BBBBBFABBBABGGGGGGGGGGGHHHHGFHG3EFEFGGEEGEGHGFFHBGFFHHHHEFGGFEEEGHGEEFGEE2FFGGFFHGHHH3FGFBHFHHGHGGHBGFGHHGCGGEGGGHHDGGDGFDGFGHFGC@/BFHAB/BBDBGFHGHGEH?
@M02034:409:000000000-BFKT7:1:2103:12727:14618 1:N:0:28
AAAGTCGAGGTGCCTAAAGTGGCAACCCAGACTAATAGTCAGGTTGGTGGTGTAGAGCTTCCTGTAGCCGCATGGCGTTCGTACTTAAATATGGAACTAACCATTCCAATTTTCGCTGTCTCTTATACACATCTCCGAGCCCACGAGACT
+
CCCCCFBBBCCAGGGGGGGGGGGHHHHGGHHGGHHHHHHHHHHHFHGEFGGFGFHHHHHHEGHHHHHHHGGGGGHGGEGGFGHHHHHGHHGHHHHHHGHHHHGHGHHHGHHHHHGGGGGHHHHHHHHHGHHHHHHHGDGGGGHGGFGGGH
@M02034:409:000000000-BFKT7:1:2103:24639:14619 1:N:0:28
AAAGTCGAGGTGCCTAAAGTGGCAACCCAGAAGGTTGGTGGTGTATCTCTTCCTGTAGCCGCATGGCGTTCGTACTTAAATATGGAACTAACCATTCCAATTTTCGCTGTCTTTATACACATCTCCGAGCCCACGAGACTCCTGAGCATC
+
AAAAADAADD?ABGGGGGGFGFG0CHF0F0FG1FHHHGEAEFFGHHHHGFFGGHFGHEFAEE/EEFFEEEGEGB>?GGHFH2GHG@1FGB1GAGGHHGH2@FFHHE?EFEHHHFFEF2FCHFGHG1ECCG?FHFC/C/CGGFGFF0FGGF
@M02034:409:000000000-BFKT7:1:2103:2937:14626 1:N:0:28
AAAGTCGAGGTGCCTAAAGTGGCAACCCAGACTCAGAATCAGGTTGGTGGTGTAGAGCTTCCTGTAGCCGCATGGCGTTCGTACTTAAATATGGAACTAACCATTCCAATTTTCGCTGTCTCTTATACACATCTCCGAGCCCACGAGACT
+
CCCCCFABBBABGGGGGGGGGGGHHHHGGHHGGHFGHFHGHHHHGHEFFGEFFGHHHHHHHHHHHHHHHGGGGGGHGGGGGEGHHHHHHHHHGGGGHHHHHHHGHHHHHHHHHHGGGGGHGHHHHHDHHFHHHHHGGCGGGGHGGGGGGF
@M02034:409:000000000-BFKT7:1:2103:22242:14627 1:N:0:28
AAAGTCGAGGTGCCTAAAGTGGCAACCCAGACGGTTGGTGGTGTAAGTCTTCCTGTAGCCGCATGGCGTTCGTACTTAAATATGGAACTAACCATTCCAATTTTCGCTGTCTCTTATACACATCTCCGAGCCCACGAGACTCC
+
CCCCCFCCCCBCGGGGGGGGGGGHHHHGGGH2A2BFEGEFGGGHG555FGHFGGHHGHHFEGEEGHHGGGGGF?CGHHGHHHHGH3EHHHHHGHHHHHHHHHHHHGGGGGGHHHHHHHHHHHGFHHHGGGGDFHGFFGGGH1=
@M02034:409:000000000-BFKT7:1:2103:16433:14634 1:N:0:28
AAAGTCGAGGTGCCTAAAGTGGCAACCCAGACTCCTCCTAAGGTTGGTGGTGTAGAGCTTCCTGTAGCCGCATGGCGTTCGTACTTAAATATGGAACTAACCATTCCAATTTTCGCTGTCTCTTATACACATCTCCGAGCCCACGAGACT
+
BBCCAFCCCCABGGGGGGGGFGGHHHHGGHHGHHHHHHHHHHHHHHGEFGEFFHHHHHGHHHHGGGHGHGGGGGHHGGGGGGHHHHHGHHHHHHFGHHHHHEHHHHHGHHHHHFGGGGGHHHGHGHHHGFFFHHHHFCGGGGHGGGGGGH
@M02034:409:000000000-BFKT7:1:2103:20197:14634 1:N:0:28
AAAGTCGAGGTGCCTAAAGTGGCAACCCAGACTACGCCTCAGGTTGGTGGTGTAGAGCTTCCTGTAGCCGCATGGCGTTCGTACTTAAATATGGAACTAACCATTCCAATTTTCGCTGTCTCTTATACACATCTCCGAGCCCACGAGACT
+
CCCCCFCBCCCCGGGGGGGGGGGHHHHGGHHGHHHGGGHGHHHHHHGAAEEFGGGFFGHHHHHHHHHFFGGFGGHCEEEGGEFHHHHGHHHGHHFFHHHHGFFGGFHGHHHHHGGAGGEGHHHHHHFGGFHHHHHFGCCFCGHGGCGGCF
@M02034:409:000000000-BFKT7:1:2103:20990:14635 1:N:0:28
AAAGTCGAGGTGCCTAAAGTGGCAACCCAGACTTGTTCTGGGGTTGGTGGTGTAGAGCTTCCTGTAGCCGCATGGCGTTCGTACTTAAATATGGAACTAACCATTCCAATTTTCGCTGTCTCTTATACACATCTCCGAGCCCACGAGACT
+
CCCCCFCBCCBCGGGGGGGGGGGHHHHGGHHGHFHHHCH5FGGGGGGGFGGFGGHHHHHHHHHHHHHHHGGGGGHHGGGGGGHHHHHHHHHHHGHGHHHHHHHHHHHHHHHHHHGGGGGHHHHHHHHHGHHHHHHHGDGGGGHGGCFGGF
@M02034:409:000000000-BFKT7:1:2103:11704:14639 1:N:0:28
AAAGTCGAGGTGCCTAAAGTGGCAACCCAGACTAATGATTCTGTTGGTGGTGTTGA
+
BBBBBFABBBBBGGGGGGGGDGGGHHHGGHHFH33DG5F5AF555BGE22EAA1B5
@M02034:409:000000000-BFKT7:1:2103:23745:14654 1:N:0:28
AAAGTCGAGGTGCCTAAAGTGGCAACCCAGACTAATATTAAGGTTGGTGGTGTAGAGCTTCCTGTAGCCGCATGGCGTTCGTACTTAAATATGGAACTAACCATTCCAATTTTCGCTGTCTCTTATACACATCTCCGAGCCCACGAGACT
+
AAAAA3>>>DAAAGFG1FGGGBFBGH0EAA0B11B12FADGFGHGHGAFA/BGFEFGBFGHEHGGHHFGEAECEHGEEEFEEECFGGFGHDBGD1BGHGGHFHHDGHHHGFHHHGAGGEHFHGFFHHHHHHFHHFFC/BCGGHGGCGGGF
@M02034:409:000000000-BFKT7:1:2103:22301:14655 1:N:0:28
AAAGTCGAGGTGCCTAAAGTGGCAACCCAGACTAGTGGTGTTGTTGGTGGTGTAGAGCTTCCTGTAGCCGCATGGCGTTCGTACTTAAATATAGAACTAACCATTCCAATTTTCGCTGTCTCTTATACACATCTCCGAGCCCACGAGACT
+
CCCCCFCCCCBCGGGGGGGGGFGHHHHGGHHGHHHGGHDFFFHHHHHEFGEFFFHHHHHHHHHHHHHHHGGGGGHHGGGGGFGHHHHHHHHGHHGHHHHGHHGHHHGGHHHHHGFGGGGHHHHHHHFGHHHHHHGHG@FGGGHGGGGGGG
@M02034:409:000000000-BFKT7:1:2103:20083:14655 1:N:0:28
AAAGTCGAGGTGCCTAAAGTGGCAACCCAGTTTGTTTTTGGTGTAGAGCTTCCTGTAGCCGCATGGCGTTCGTACTTAAATATGGAACTAACCATTCCAATTTTCGCTGTCTCTTATACACATCCCGAGCCCACGAGACTCCTGAGCAT
+
BCCBAFBBBBABGGGGGGGGGGGGGHHGGHHHHHHHHHGGGHGHHHHHHHHHHHGHHHHHGGFGGHHGFGGGEGHGHHGHHHHHHEGHGHHHHHHHHHGHHHHHHGGGGGGHHHHHHHHHHHHHHGEGG?BGHEGCDDGHEHHHHHHGG
@M02034:409:000000000-BFKT7:1:2103:6025:14655 1:N:0:28
AAAGTCGAGGTGCCTAAAGTGGCAACCCAGACTAATACTAAGGTT
+
A?AAAFA1@1>1GGGF1FG3ABEFFAFECFHGHGHGFHBH21F1B
@M02034:409:000000000-BFKT7:1:2103:16633:14656 1:N:0:28
AAAGTCGAGGTGCCTAAAGTGGCAACCCAGACTTGTTCTCAGGTTGGTGGTGTAGAGCTTCCTGTAGCCGCATGGCGTTCGTACTTAAATATGGAACTAACCATTCCAATTTTCGCTGTCTCTTATACACATCTCCGAGCCCACGAGACT
+
BBBBBFBBBDBBGGGFGGFFGGGHHHHGGHHGHHHCFHHHHHHHHHGFFEEFHGHHHHHHGHHHHHHHGGGGGGHHGGGGGGHHHHHHHHFHHHGFFHHHHFBGFGHH4BGHHGGGGGGGGFFHHHHHHHGHHHGFDCGGGGHGGGGGGH
@M02034:409:000000000-BFKT7:1:2103:3921:14657 1:N:0:28
AAAGTCGAGGTGCCTAAAGTGGCAACCCAGACTAATGCTCATGTTGGTGGTGTAGAGCTTCCTGTAGCCGCATGGCGTTCGTACTTAAATATGGAACTAACCATTCCAATTTTCGCTGTCTCTTAT
+
A?AAAFAADDAAGFG1GFG3FG0GFAGGCCGFCF1FGCHGHHHEGHEAFEEFHFGGFGHGEFHGGGHDGEEEEEHFGEGFEEFEGFFEHFFGFHBFCGECBGFHHFEGHHHHHHGEGGEGF>FG1G
@M02034:409:000000000-BFKT7:1:2103:5814:14658 1:N:0:28
AAAGTCGAGGTGCCTAAAGTGGCAACCCAGAATAGGGGTGGTGTAGAGCTTCCTGTAGCCGCATGGCGTTCGTACTTAAATATGGAACTAACCATTCCAATTTTCGCTGTCTCTATACACATCTCCGAGCCCACGAGACTCCTGAGCATC
+
BBBBBFBBBBAAGGGGFGGAFGGGFGGGGHHHHHHGHGEFGGFHGHGGGHHHHHHHFHGHDGEFGHBEEEFEEFHHHHHFHFHHHGFHHHHFGHHHHHHHHHHHFGGGGGHHGGGGDGHGHHGHHFADFFGGHGG@C/DGHHHHHHGHHG
@M02034:409:000000000-BFKT7:1:2103:29360:14658 1:N:0:28
AAAGTCGAGGTGCCTAAAGTGGCAACCCAGACTGATAAGCAGGTTGGTGGTGTAGAGCTTCCTGTAGCCGCATGGCGTTCGTACTTAAATATGGAACTAACCATTCCAATTTTCGCTGTCTCTTATACACATCTCCGAGCCCACGAGACT
+
CCCCCFBBBCABFGGGGGGGGGGHFHGGGHHGGGBGHFGFBFHHHHGFFGGFGHHGHHHHHHHFGHHHGGGGGGHGEEEFEEFHHHHHHHHHHHGHHHGFHHHHHHFHHHHHHHGEGGGGHHHHHHGHGHHHGHFG</@<CGHGGGGGGH
@M02034:409:000000000-BFKT7:1:2103:5999:14664 1:N:0:28
AAAGTCGAGGTGCCTAAAGTGGCAACCCAGACTAATACTAAGGTTGGTGGTGTAGAGCTTCCTGTAGCCGCATGGCGTTCGTACTTAAATATGGAACTAACCATTCCAATTTTCGCTGTCTCTTATACACATCTCCGAGCCCACGAGAAT
+
BABBBFBBBBBBGGCFB4BFFGGFHGHGDECGH3FGFFGGFGFGFE?EFFEFEFHFGGHFGAFGGGHEGGGGGGG?EGGEEFBFGHHHHGGHHGBBBGDGCAFGGFFFFGHHHFEDEEEBBDDGFG4BBBFHHGG1?<B?DA/<@@DA/<
@M02034:409:000000000-BFKT7:1:2103:8760:14664 1:N:0:28
AAAGTCGAGGTGCCTAAAGTGGCAACCCAGACTGGGAGGGCGGTTGGTGGTGTAGAGCTTCCTGTAGCCGCATGGCGTTCGTACTTAAATATGGAACTAACCATTCCAATTTTCGCTGTCTCTTATACACATCTCCGAGCCCACGAGACT
+
CBCBBFCCCCACGGGGGGGGGGGGHHHGGHHGHHHHHGGGGGGGGGGEFGEFGHHFHHHHHHHHFHHHHGEGGGHHGEGGGFGHHHFFHHEDGHGHHGHHHHHHGHHGHHHHHHGDGGFHHGHHHHHFHHHHHHGHFACFGGHECFGGGH
@M02034:409:000000000-BFKT7:1:2103:15950:14668 1:N:0:28
AAAGTCGAGGTGCCTAAAGTGGCAACCCAGACTCAGAATACTGTTGGTGGTGTAGAGCTTCCTGTAGCCGCATGGCGTTCGTACTTAAATATGGAACTAACCATTCCAATTTTCGCTGTCTCTTATACACATCTCCGAGCCCACGAGACT
+
ABBBAFBBBBBBGGGGGFGGGFGHGEHGGHHGHHHHHHFFADGEGHHFEFFGGHHHGFHHGHHHH5FGHGGAEGHHGG0FEGHFGHFHGGGHHGGHGGF3EADFEFGFFHHHHFGFGEEFHGHHFHHHHGFHHFH2?>?/@FAFG/>AAG
@M02034:409:000000000-BFKT7:1:2103:5256:14669 1:N:0:28
AAAGTCGAGGTGCCTAAAGTGGCAACCCAGACTGGGTTTGGGGTTGGTGGTGTAGAGCTTCCTGTAGCCGCATGGCGTTCGTACTTAAATATCGAACTAACCATTCCAATTTTCGCTGTCTCTTATACACATCTCCGAGCCCACGAGACT
+
BBCCCFCBBCAAGGGGGGGFGGGHHHHGGHHGHHHHGGGGGGGEEGGGFGEFGHHHHHHHHHHHGHHHHGGGGGHHGGGGGFGHHHHGHHGHHFFFHHHGHHHHGHGHHHHHHHGGGGGHHHHHGHHHGHHHHHHHGCGGGGHGGGGGGF
@M02034:409:000000000-BFKT7:1:2103:20083:14673 1:N:0:28
AAAGTCGAGGTGCCTAAAGTGGCAACCCAGTTTGTTTTTGGTGTAGAGCTTCCTGTAGCCGCATGGCGTTCGTACTTAAATATGGAACTAACCATTCCAATTTTCGCTGTCTCTTATACACATCCCGAGCCCACGAGACTCCTGAGC
+
A>AAAFBAD@>4FGGGGGGGGGFFGAGEDDFGGHGFHGGC2ABAF5D5FB3EGHGFG5HGFGEEEFGEEEEFGFFHHDDDE4FBE3BFG3BFHHHHGHHE4GHHH/EE?AGHFGHFHHHDGHHHEHGGGGGGHG/BC/CGFFHEBBF
@M02034:409:000000000-BFKT7:1:2103:10095:14676 1:N:0:28
AAAGTCGAGGTGCCTAAAGTGGCAACCCAGACTAGGGATAAGGTTGGTGGTGTAGAGCTTCCTGTAGCCGCATGGCGTTCGTACTTAAATATGGAACTAACCATTCCAATTTTCGCTGTCTCTTATACACATCTCCGA
+
AAAAAFAADDA1FFGGGGGGGGG01EGCEHHFGBFFCHGHFFFHFHCGGGEFHFHFHHHHHFHHHFHFFGGGEGGECGGFGGEGHHHDFGDHHF1@ECFFBEBGHFEBGHHHHF/AEGGEHGFHGGB2><BGHGF1<<
@M02034:409:000000000-BFKT7:1:2103:13117:14684 1:N:0:28
AAAGTCGAGGTGCCTAAAGTGGCAACCCAGACTGGGGCGGGTGTTGGTGGTGTAGAGCTTCCTGTAGCCGCATGGCGTTCGTACTTAAATATGGAACTAACCATTCCAATTTTCGCTGTCTCTTATACACATCTCCGAGCCCACGAGACT
+
CCCCCFCCCCBCGGGGFGGBGGGHHHHGGHHGHHHHGGGGGEFEFHH1FG1FFGG3FBHHFHGHFFDFGG@EEEHCE<DEGACCGHFGHFBDGH2FGHEHGHHHEGHGHGHHHFDAED<<GGHHEHFHFFHBCGDFA<@-DGGFFGCEAC
@M02034:409:000000000-BFKT7:1:2103:15960:14684 1:N:0:28
AAAGTCGAGGTGCCTAAAGTGGCAACCCAGACTCAGAATACTGTTGGTGGTGTAGAGCTTCCTGTAGCCGCATGGCGTTCGTACTTAAATATGGAACTAACCATTCCAATTTTCGCTGTCTCTTATACACATCTCCGAGCCCACGAGACT
+
CBCCCFCBDBBBGGGGGGGGGGGHHHHGGHHGHHHHHHHHHHHHHHHEFAAFGHHHHHGHGHHHHHHHHGGGGGHHGGGGGGHHHHHGHHHHHGGHHFGFHHHHGHHGHHHHHHGGGGGGHHHHHHHHFHEHHFHHG/C@GGHGGGGEGH
@M02034:409:000000000-BFKT7:1:2103:13035:14685 1:N:0:28
AAAGTCGAGGTGCCTAAAGTGGCAACCCAGACTGGGGGTGGGGTTGGTGGTGTAGAGCTTCCTGTAGCCGCATGGCGTTCGTACTTAAATATGGAACTAACCATTCCAATTTTCGCTGTCTCTTATACACATCTCCGAGCCCACGAGACT
+
BABBAFBBBBBBGGGGGGGGGGGGHHHGGHGGHHHHGG2EFGGGGGGEFGFFGHHHHHHHHHHHGFHHHGGGGGHHGGGGGFGHHHHHHHHHHHHHHHHGHHHHHHHHHHHHHHGGGGGFGHHHHHHHHHHHHHHHGDGGGGHGGGGGGG
@M02034:409:000000000-BFKT7:1:2103:13238:14697 1:N:0:28
AAAGTCGAGGTGCCTAAAGTGGCAACCCAGACTGATAAGAATGTTGGTGGTGTAGAGCTTCCTGTAGCCGCATGGCGTTCGTACTTAAATATGGAACTAACCATTCCAATTTTCGCTGTCTCTTAACACATCTCCGAGCCCACGAGACTC
+
CCCCBFBCCCBCGGGGGGGGGGGHHHHGGHHGHHFGFHHFBFHHHHHGGGGGHHHGHHHHHHHHHHHHHGGGGGHHGGGGGGHHHHHHHHHHHHFHGHHHHHHHHHGHHHHHHHGGGGGHHHHHH4GFFFHFHFHGCGCGGHGGD@/AGB
@M02034:409:000000000-BFKT7:1:2103:20614:14699 1:N:0:28
AAAGTCGAGGTGCCTAAAGTGGCAACCCAGACTCAGAGTCCTGTTGGTGGTGTAGAGCTTCCTGTAGCCGCATGGCGTTCGTACTTAAATATGGAACTAACCATTCCAATTTTCGCTGTCTCTTATACACATCTCCGAGCCCACGAGACT
+
CCCCCFBABBAACFGGGGGGGGGGGGHGGHHGHHHFHHHHHHHHHHHFFGEFGHHHHHHHHHHHHHHGHGGGGGHHGEGGGGGHHHGHHHHHHHGHGHHHHHHHHHHGHHHHHFGGGGGGHHHHGHHHGHGHHHHB?<CCCGFGGGGGGH
@M02034:409:000000000-BFKT7:1:2103:12335:14700 1:N:0:28
AAAGTCGAGGTGCCTAAAGTGGCAACCCAGACTAATAATAATGTTGGTGGTGTAGAGCTTCCTGTAGCCGCATGGCGTTCGTACTTAAATATGGAACTAACCATTCCAATTTTCGCTGTCTCTTATACACATCTCCGAGCCCACGAGACT
+
AAABAFBBDD2AGGGGGGFFGGGHHHHGGHHGHHHHHHHHHHHFGHHEFGEFFGHHHHHHHHHGGHHHHFGGGGHGGEGGGGHHHHHHHHHHHHGGHFHHGHFHHHHHHHHHHFEEGGGGHGHFGHGHFHHHHGFHCBCBGFGGGGGGGG
@M02034:409:000000000-BFKT7:1:2103:24887:14708 1:N:0:28
AAAGTCGAGGTGCCTAAAGTGGCAACCCAGACTAATAATAATGTTGGTGGTGTAGAGCTTCCTGTAGCCGCATGGCGTTCGTACTTAAATATGGAACTAACCATTCCAATTTTCGCTGTCTCTTATACACATCTTCGAGCCCACGAGACT
+
>3AA3D3ADD>>FFGGGFFGGGGGFHHGGHHGHG3FGGGGFHFDG5FAFEEFG3GFFFBGGFDGGHDGHEGGGGHGGE@FG>2FGHGFGGG4GGBGBGFFFFHHFHGFHHGGGHCFGGDHFGHHHHFBGHFFCH3BGFF?<FEGCFCD?D
@M02034:409:000000000-BFKT7:1:2103:21307:14711 1:N:0:28
AAAGTCGAGGTGCCTAAAGTGGCAACCCAGACTACGCCGACGGTTGGTGGTGTAGAGCTTCCTGTAGCCGCATGGCGTTCGTACTTAAATATGGAACTAACCATTCCAATTTTCGCTGTCTCTTATACACAT
+
BBABBFBBDD2AGGGGFFGGGGGFFHHFGHHGHHGG2A?2EFGEFEFGFGEFGHHFHHGHHHHFFGHHHFGGGGHHGGGGEEGHHHHHHHHHHGGHHHHHHHHHHHGHFHHHHHGGGGGHHHHHGHBFFB1?
@M02034:409:000000000-BFKT7:1:2103:14951:14714 1:N:0:28
AAAGTCGAGGTGCCTAAAGTGGCAACCCAGACTAGTAGTGATGTTGGTGGTGTAGAGCTTCCTGTAGCCGCATGGCGTTCGTACTTAAATATGGAACTAACCATTCCAATTTTCGCTGTCTCTTATACACATCTCCGAGCCCACGAGACT
+
BBBBBFBBBBABGGGGGGFBGGGFHHHGGHHGHHHHGHHHHHHHFHHFFGEFEGHHHHHHHGHHHHHHGGGGGGHGGGGGGGHHHHFGHHHHHHEGHHGGGFGGHHFHHHHHHHGGGGGGHHGHHHHHGHHHFHFBE@CGGGHGGGFGGF
@M02034:409:000000000-BFKT7:1:2103:9385:14715 1:N:0:28
AAAGTCGAGGTGCCTAAAGTGGCAACCCAGACTATTCCTGCTGGTG
+
BBBBBFBBBBBBGGGFGGGGGGGHHHGGEH2FG3DD55D53F33BF
@M02034:409:000000000-BFKT7:1:2103:3608:14717 1:N:0:28
AAAGTCGAGGTGCCTAAAGTGGCAACCCAGACTACTTGTACTGTTGGTGGTGTAGAGCTTCCTGTAGCCGCATGGCGTTCGTACTTAAATATGGAACTAACCATTCCAATTTTCGCTGTCTCTTATACACATCTCCGAGCCCACGAGACT
+
AAABAFBBDDBBFGGDGFGEDGCGHHHGGDHGH3GH5FG555DFFHFEFEGFHHH5GGHHHHHFHHHHHGGGGEFGGGGGGGFGHHHFHHHHHGHGEHFFFHHHHHFHHHHHHFGGGGGHGHHGFHBDGGHFFH1GGCCCCGHGCGCEDF
@M02034:409:000000000-BFKT7:1:2103:13891:14723 1:N:0:28
AAAGTCGAGGTGCCTAAAGTGGCAACCCAGACTGGGAATTCGGTTGGTGGTGTAGAGCTTCCTGTAGCCGCATGGCGTTCGTACTTAAATATGGAACTAACCATTCCAATTTTCGCTGTCTCTTATACACATCTCCGAGCCCACGAGACT
+
BBBBBFBBBBABEGGGGGGFGGGCFHHGGHEGHHGDGHHHHGHFEEEGGGEFFGHFHHHHGHHFGHFDGGGGGGHHGGGGFEFGGHFFHHFHGHHHHHHGHHHHHHHHHHHHHHGGGGGGHHGGHHFHHHHHHGHGG@DGGGHGGGGGGF
@M02034:409:000000000-BFKT7:1:2103:29540:14729 1:N:0:28
AAAGTCGAGGTGCCTAAAGTGGCAACCCAGACTACTCAGAGGGTTGGTGGTGCAGA
+
BCCCCFCBBCBCGGGGGGGGGGGGHHHGGGGAGGBE35BFGF2EGGEE1AE133D5
@M02034:409:000000000-BFKT7:1:2103:7153:14730 1:N:0:28
AAAGTCGAGGTGCCTAAAGTGGCAACCCAGACTAAGGCGAATGTTGGTGGTGTAGAGCTTCCTGTAGCCGCATGGCGTTCGTACTTAAATATGGAACTAACCATTCCAATTTTCGCTGTCTCTTATACACATCTCCGAGCCCACGAGACT
+
BBBBBFBBBBABGGGGGGG6BFFCGAGEGEHDEEGFHHGEEEHHHHHEFEAFGFGDHGFGGFHGHGHGHGCGGGHGEAFFFEFHFHFHHHFFGHDGHGGHFHHHHHHHHHHHHBEFGGGHHEGHFH3FGHHHFFBGFCC@FGEGG@DGFB
@M02034:409:000000000-BFKT7:1:2103:11278:14737 1:N:0:28
AAAGTCGAGGTGCCTAAAGTGGCAACCCAGACTAAGAATAATGTTGGTGGTGTAGAGCTTCCTGTAGCCGCATGGCGTTCGTACTTAAATATGGAACTAACCATTCCAATTTTCGCTGTCTCTTATACACATCTCCGAGCCCACGAGAC
+
BBBBBFBBBBAAGGGGGGGGGFGGGHHGGHHGHBHB3BF55DGGGHEAFGEFHHHHHHHHHHHHHHHHHGGGGGHHGGGGGGFHEGFGHHGHHFBGHHHHHHHHHHHGHHHHHFGGGGEHGHHHHG?GHHGFHHHHGCGGGGAGGGGAF
@M02034:409:000000000-BFKT7:1:2103:6606:14738 1:N:0:28
AAAGTCGAGGTGCCTAAAGTGGCAACCCAGACTGATCATCGGGTTGGTGGTGTAGAGCTTCCTGTAGCCGCATGGCGTTCGTACTTAAATATGGAACTAACCATTCCAATTTTCGCTGTCTCTTATACACATCTCCGAGCCCACGAGACT
+
BBBABF>A>D>AFGGGGGGBGDFCFHH2FHAEHFHHHHBBF2EAAA2EFFAAAFGBEGHHEHHFHFE5GA>EEGHHGEEGEGFGEHHEGHFHFFB@FGFBGHHHHGHHGGHHHHGGGAE3FHHHHHHDDGHHEFHHD/CCBECFCAD/?<
@M02034:409:000000000-BFKT7:1:2103:10693:14744 1:N:0:28
AAAGTCGAGGTGCCTAAAGTGGCAACCCAGACTGATGGGTCGGTTGGTGGTGTAGAGCTTCCTGTAGCCGCATGGCGTTCGTACTTAAATATGGAACTAACCATTCCAATTTTCGCTGTCTCTTATACACATCTCCGAGCCCACGAGACT
+
BBABBFABBBBBFGGGFGGFGGGHHHHGGGHGHHHHHHHFFEGGGGCEFGEFGFHHHFHHHGHHHFHFEEGFEGHFGGGGGE2FHFGFDGDHGH33CGHG30?BGEBDGGHHHEEEGGGBHFHHGHBFD2@GFHBDE/B?@C/FC/CDAF
@M02034:409:000000000-BFKT7:1:2103:27884:14747 1:N:0:28
AAAGTCGAGGTGCCTAAAGTGGCAACCCAGGGTGTTGGTGGTGTAGATCTTCCTGTAGCCGCATGGCGTTCGTACTTAAATATGGAACTAACCATTCCAATTTTCGCTGTCTCTTATACACATCTCCGAGCCCACGAGACTCCTGAGCAT
+
BBBBBFBBBBAAGGGGGGGGGGGFFHHGGHGGAEEEHHEEEEFHGHGHHHHHHHHHHHHHGGEEGHHGEGGGEFGFHBFFHHHHHFFGHFGFHHHHHHHHHHHHHGDGGGHHHHHHGFHGFFGHHHHFGCGGGHEC<CGFHFHHGHBGHF
@M02034:409:000000000-BFKT7:1:2103:2186:14754 1:N:0:28
AAAGTCGAGGTGCCTAAAGTGGCAACCCAGACTAATAAGAAGGTTGGTGGTGTAGAGCTTCCTGTAGCCGCATGGCGTTCGTACTTAAATATGGAACTAACCATTCCAATTTTCGCTGTCTCTTATACACATCTCCGAGCCCACGAGACT
+
BBBBBFBBBDABGGGGGGGGGGGHHHHGGHHGHHCHHHGHFFGFFHGGFGBFGGHHHHHHHGHHHHHHHGGGGGHGGGGGGGGEGHGHHHFHHHHHFHGHFHFHHHFHHHHHGHGDFGGGHEHHFHHHHHFFGGBGFCCCFEHGCGGGGF
@M02034:409:000000000-BFKT7:1:2103:16665:14757 1:N:0:28
AAAGTCGAGGTGCCTAAAGTGGCAACCCAGACTAAGAAGAATGTTGGTGGTGTAGAGCTTCCTGTAGCCGCATGGCGTTCGTTCTTAAATATGGTACTAACCTTTCCAATTTT
+
BCCCBFAADBABGGGGGGGGGGGHHHHGGHHGHFF33AF3AEGHGH22A2FFF3F5D5BF5FFFF5D531E0BEF1>?EF?13?1BG@B4E4FD@4BFHHB13BB3F44B3FD
@M02034:409:000000000-BFKT7:1:2103:21840:14757 1:N:0:28
AAAGTCGAGGTGCCTAAAGTGGCAACCCAGACTTCTAGTCTTGTTGGTGGTGTAGAGCTTCCTGTAGCCGCATGGCGTTCGTACTTAAATATGGAACTAACCATTCCAATTTTCGCTGTCTCTTATACACATCTCCGAGCCCACGAGACT
+
BBBBBFBADBABGGG5ABFGEFFFHHHGGHHGHHHHFHFGHHHHHHFEFEEFBFHFGHHHGHHHGHHGHGGGGFHHGGGGGEEGGHHFHHGHHHEFHHHFHHGHHHHHGHHFHFFGGGGFHHHHGHFGFGHGHHGHDCC/DFHGGGGGCH
@M02034:409:000000000-BFKT7:1:2103:14625:14758 1:N:0:28
AAAGTCGAGGTGCCTAAAGTGGCAACCCAGACTGGGAATAAGGTTGGTGGTGTAGAGCTTCCTGTAGCCGCATGGCGTTCGTACTTAAATATGGAACTAACCATTCCAATTTTCGCTGTCTCTTATACACATCTCCGAGCCCACGAGACT
+
CCCCCFCCCCCCGGGGGGGGGGGHHHHGGHHGHHHGHHHHGHHGHHGGFGGGHGHDGHHHHHHHHFHGGGGEGGHAEAEGGFFGHHHHHHHHHH3BFHGHGFBGHFHFFGHHHFGGGGEFHHGHGHHHGHHHHHFFF/DGGGHGGFGGGH
@M02034:409:000000000-BFKT7:1:2103:14277:14761 1:N:0:28
AAAGTCGAGGTGCCTAAAGTGGCAACCCAGACTGTGAAGCATGTTGGTGGTGTAGAGCTTCCTGTAGCCGCATGGCGTTCGTACTTAAATATGGAACTAACCATTCCAATTTTCGCTGTCTCTTATACACATCTCCG
+
AA11A3>A1A>>BFFGBGFFGDFFFHGGGCEF1FG1GHFHBG11DB/AFEEFFGFAFHHHGHHBEGGGFEEGAEGHGG?FCEFGCHFGGFBFBFFFHGFGHGEHGHDGFEGHBGGGF?E1>DGHHHFB2FHBB11FE
@M02034:409:000000000-BFKT7:1:2103:8879:14766 1:N:0:28
AAAGTCGAGGTGCCTAAAGTGGCAACCCAGACTAATAAGTGTGTTGGTGGTGTAGAGCTTCCTGTAGCCGCATGGCGTTCGTACTTAAATATGGAACTAACCATTCCAATTTTCGCTGTCTCTTATACACATCTCCGAGCCCACGAGACT
+
CCCCCFCCCCABGGGGGGGGGGGGHHHGGHHGHHHHHHHHGFGFHHHFFGEFGHHGHHHHHHHGGHHHHGGGGGHHGFGGFFGHHHHHHHGHHHGHHHHHHHHHHHHHHHHHHGGGGGGHHHHHGHHHGHHHHHHHGCGGGGHGGGGGGG
@M02034:409:000000000-BFKT7:1:2103:17947:14767 1:N:0:28
AAAGTCGAGGTGCCTAAAGTGGCAACCCAGACTACGAATCAGGTTGGTGGTGTAGAGCTTCCTGTAGCCGCATGGCGTTCGTACTTAAATATGGAACTAACCATTCCAATTTTCGCTGTCTCTTATACACATCTCCGAGCCCACGAGACT
+
BBBBAFBBBBAAGGGGGGGFGGGHHHHGGGHGHHHEEHHFHHGHGHFEFGEFGGHHHHHGHHHHHHHGHGGGGGHHGGGGGEGHHHHHHHHHHHGFHHHGHHHHHFHHHHHHHHGGGGGGHHHHHHHHHGHHHHHHG?FFFGHGGGGGGH
@M02034:409:000000000-BFKT7:1:2103:9106:14767 1:N:0:28
AAAGTCGAGGTGCCTAAAGTGGCAACCCAGACTCTTACGGGTGTTGGTGGTGTAGAGCTTCCTGTAGCCGCATGGCGTTCGTACTTAAATATGGAACTAACCATTCCAATTTTCGCTGTCTCTTATACACATCTCCGAGCCCACGAGACT
+
CCCCCFCCCCBAGGGGGGGGGGGHGHHGGHHGHHHHHHGGGEGGGHHEFEABFGHGHHHHHHHHHHHHHGGGGGHHGGGGGFHHHHHHHHHHHHGHGHHHHHHHHHHHHHHHHHGGGGGHHHHHHHHHHHHHHHHHGCCF/FHGGGGGGD
@M02034:409:000000000-BFKT7:1:2103:19248:14770 1:N:0:28
AAAGTCGAGGTGCCTAAAGTGGCAACCCAGACTAATAGTAAGGTTGGTGGTGTAGAGCTTCCTGTAGCCGCATGGCGTTCGTACTTAAATATGGAACTAACCATTCCAATTTTCGCTGTCTCTTATACACATCTCCGAGCCCACGAGACT
+
BAABBFBBBBBBGGGGFGGGGGGHHHHGGHHGHHHHHHGHHHGHHHGEFFEGHHHGHHHHHHHHHFHHHGGGGGHHGFGGGGHHHHHHHHFHHHFFHHGGHHHHHHHGHHHHHHGGGGGHHHFHFHGHHHEHHHGFDCFCFEHGGGGGGH
@M02034:409:000000000-BFKT7:1:2103:18572:14771 1:N:0:28
AAAGTCGAGGTGCCTAAAGTGGCAACCCAGACTGAGGGGCAGGTTGGTGGTGTAGAGCTTCCTGTAGCCGCATGGCGTTCGTACTTAAATATGGAACTAACCATTCCAATTTTCGCTGTCTCTTATACACATCTCCGAGCCCACGAGACT
+
ABBBAFBABBBAGGGGEGGFGGGHHHHGGHHGHHFHGGGGGGGHHHGEFGGEFEHGHFHHHHHHHHHHHGGFGGHFGFGGGFGHHHHBHHHHHHGHHHHGGFFGHHHGHHHHHHGCGGDHHHHHFHGGHEGHFGHFB/BCGGHGGGG?GF
@M02034:409:000000000-BFKT7:1:2103:22538:14773 1:N:0:28
AAAGTCGAGGTGCCTAAAGTGGCAACCCAGACTAATAATATTGTTGGTGGTGTAGAGCTTCCTGTAGCCGCATGGCGTTCGTACTTAAATATGGAACTAACCATTCCAATTTTCGCTGTCTCTTATACACATCTCCGAGCCCACGAGACT
+
CCCCCFCBCDABGGGGGGGGGGGHHHHGGHHGHHHHHHHHHHHHHHHGGGGGFHHGHHHHHGHHHHHGGGGGGGHGGGGGGGHHHHHHHHGHHHGHHHHHHHGHHHGHHGHHHFEGFGGHHGHHHHHHFHFHHGFGFCDGGGHGGGFEGH
@M02034:409:000000000-BFKT7:1:2103:23284:14774 1:N:0:28
AAAGTCGAGGTGCCTAAAGTGGCAACCCAGACTAATCAGACGGTTGGTGGTGTAGAGCTTCCTGTAGCCGCATGGCGTTCGTACTTAAATATGGAACTAACCATTCCAATTTTCGCTGTCTCTTATACACATCTCCGAGCCCACGAGACT
+
BBBBAFAAD@2ACGCGGFFBGBFFFHHGFDHFHHHGHHEGCAEEFEGFF?EFEHFDGFHHGFHFGGHFFEGGGGHHGDEGGFFHGHHGHGFHFFBFHH3?GGHHHHEGBGHHHHGGGGGFHHGHFFGGBFFHHHFFGB?CGAGFG?CAEF
@M02034:409:000000000-BFKT7:1:2103:9795:14774 1:N:0:28
AAAGTCGAGGTGCCTAAAGTGGCAACCCAGACTACTAAGAAGGTTGGTGGTGTAGAGCTTCCTGTAGCCGCATGGCGTTCGTACTTAAATATGGAACTAACCATTCCAATTTTCGCTGTCTCTTATACACATCTCCGAGCCCACGAGACT
+
CCCCCFBCCCCCGGGGGGGGGGGHHHHGGHHGHHHHHHHGHHHHHHGGGGEFHHHFFHHHHHHHHHHHHGGGGGHHGGGGGGHHHHGHFHGHHHDGFGGGHHHGGHFFHHHHHHGGGGGGHHHHFHGGFCHHFHFFF@CCGGHGGGCGGH
@M02034:409:000000000-BFKT7:1:2103:22011:14774 1:N:0:28
AAAGTCGAGGTGCCTAAAGTGGCAACCCAGACTCATCCGCCTGTTGGTGGTGTAGAGCTTCCTGTAGCCGCATGGCGTTCGTACTTAAATATGGAACTAACCATTCCAATTTTCGCTGTCTCTTATACACATCTCCGAGCCCACGAGACT
+
BBAABFAADDAAGGGGGGGFGFGFGEHGGHH2GGHHHHEFEGHHHHHEGFEEBFFFHHHHHHHFGHHHHGGGAEHGGEGGEEGHHHFHHFGHHHFGFHGHHHGHHBFHFHHHHHGGGGFHHGFGEGFHFFHHHHGDD@DBGGEGG?CDDF
@M02034:409:000000000-BFKT7:1:2103:14631:14777 1:N:0:28
AAAGTCGAGGTGCCTAAAGTGGCAACCCAGACTGGGAATAAGGTTGGTGGTGTAGAGCTTCCTGTAGCCGCATGGCGTTCGTACTTAAATATGGAACTAACCATTCCAATTTTCGCTGTCTCTTATACACATCTCCGAGCCCACGAGACT
+
AAAAADAADD2AEGGGGGGGFFFHHHHGGHHGFHDFGHHHHFFEGHGFGGEFFFHHHHHHHHHGGFFHHECF?DFAEEEGGEHHHHFFGHHHHHEFBGHGFHHFHHHFHHHHHFEDGEEFHGFE?G3FFHHGHFBGG@CCFGAE@CC/A<
@M02034:409:000000000-BFKT7:1:2103:24321:14777 1:N:0:28
AAAGTCGAGGTGCCTAAAGTGGCAACCCAGACTGATAAGAAGGTTGGTGGTGTAGAGCTTCCTGTAGCCGCATGGCGTTCGTACTTAAATATGGAACTAACCATTCCAATTTTCGCTGTCTCTTATACACATCTCCGAGCCCACGAGACT
+
AAAAAF1A@D1A1GGGGGGGGFCCFCGEFEFGCHFBGHBBGFCGGHG/AE/BGHFFGHHHHGHDFGHEHGEEEEH0EBEFEEGHEGFDHGFBGG1DGHHGHFFHGHHHGHHHHBEGGGGHHFHHHHHHGFGHHFFFECGCGEHGCCG<AG
@M02034:409:000000000-BFKT7:1:2103:6439:14786 1:N:0:28
AAAGTCGAGGTGCCTAAAGTGGCAACCCAGACTAAGAATCAGGTTGGTGGTGTAGAGCTTCCTGTAGCCGCATGGCGTTCGTACTTAAATATGGAACTAACCATTCCAATTTTCGCTGTCTCTTATACACATCTCCGAGCCCACGAGACT
+
BBCCBFBCCCABGGGGGGGFGGGHHHHGGHHGHHHHGHHHHHHHHFCEFFEFGGHGHHHHHHHHHHHHDEEGGGHHGGGGGGHGGHHHHHHHHHGHHEHFHGGHHHGHHHHHHHGGGGGGHHHHHHHHFHHHGFGGDCGFGFHGGGFGGF
@M02034:409:000000000-BFKT7:1:2103:23106:14786 1:N:0:28
AAAGTCGAGGTGCCTAAAGTGGCAACCCAGACTTGTAATAAGGTTGGTGGTGTAGAGCTTCCTGTAGCCGCATGGCGTTCGTACTTAAATATGGAACTAACCATTCCAATTTTCGCTGTCTCTTATACACATCTCCGAGCCCACGAGACT
+
BBBBBFBABBABGGGGFGGGGGGHHHHGGHAFGHHFHHHHHHHHGGCEFGEFHHHHGHHHHHHHHGHHHGECEGHHGGGGGGHHHHHFGHGHGH3FGHHGHHGHHGFHHHHHHHGGGGGHHHHHHHFHGHHHHHGHFBFCGGGGGFGGGH
@M02034:409:000000000-BFKT7:1:2103:14844:14789 1:N:0:28
AAAGTCGAGGTGCCTAAAGTGGCAACCCAGACTAAGGCTGAGGTTGGTGGTGTAGAGCTTCCTGTAGCCGCATGGCGTTCGTACTTAAATATGGAACTAACCATTCCAATTTTCGCTGTCTCTTATACACATCTCCGAGCCCACGAGACT
+
CCCCCFCBCCBCGGGGGGGGGGGHHHHGGHHGHHHHGHHHGHGHHHGEFGGGHFHGHHHHHHHHHEHHHGGGGGHHGGGGGGHHHHHGHHHHHHBGFHHGGGGGFHGGFHHHHGGGGGGHGHHHHHFHHHHHHHHDD@FCGGHGGFGGGH
@M02034:409:000000000-BFKT7:1:2103:6757:14789 1:N:0:28
AAAGTCGAGGTGCCTAAAGTGGCAACCCAGACTTT
+
BBBBBFBBBBBBGGGGGGGADGFHHHGFGHAFH55
@M02034:409:000000000-BFKT7:1:2103:12832:14793 1:N:0:28
AAAGTCGAGGTGCCTAAAGTGGCAACCCAGACTAATAAGGATGTTGGTGGTGTAGAGCTTCCTGTAGCCGCATGGCGTTCGTACTTAAATATGGAACTAACCATTCCAATTTTCGCTGTCTCTTATACACATCTCCGAGCCCACGAGACT
+
AAABAFBBBBABGGGGAEFGGCFHHHHGGGHGG33AF5F3ABGHHHHGGGEFFHHHHHHHHHHGHHHGGGGGGGHEEFGGGEFHEGFGHHFHHHGFFHGHGGHGHHHHHHHHGGGGGFGHHHHHFHFHGHHHGHGHF/CC@FHGGGG/C?
@M02034:409:000000000-BFKT7:1:2103:14861:14794 1:N:0:28
AAAGTCGAGGTGCCTAAAGTGGCAACCCAGACTAAGGCTGGGGTTG
+
BBBBBFBBBBBBGGGGGFGGGGFHHHHGGHH2FH33F3BG22EEEE
@M02034:409:000000000-BFKT7:1:2103:8249:14794 1:N:0:28
AAAGTCGAGGTGCCTAAAGTGGCAACCCAGACTTGTAAGAGTGTTGGTGGTGTAGAGCTTCCTGTAGCCGCATGGCGTTCGTACTTAAATATGGAACTAACCATTCCAATTTTCGCTGTCTCTTATACACATCTCCGAGCCCACGAGACT
+
BBABBFABBBAAGGGFGGGFGGGGHHHEFHHGHHHFHHGGHFHHHFAEGGEFHEHFHHFHHHHHGHHHHEEFGGHHGGGGGGHHHHFHGHFHGBFFGHHHHHHHFHHHEHGHHHGGGGE3GDGHBHHHHHHGHHHHGGGBDEGGCFGGDF
@M02034:409:000000000-BFKT7:1:2103:12820:14809 1:N:0:28
AAAGTCGAGGTGCCTAAAGTGGCAACCCAGACTAATAAGGATGTTGGTGGTGTAGAGCTTCCTGTAGCCGCATGGCGTTCGTACTTAAATATGGAACTAACCATTCCAATTTTCGCTGTCTCTTATACACATCTCCGAGCCCACGAGACT
+
BABBBFBBBB>ACGGGGGGFGGFHGHHGGHHGHHHHHHHHHHHHHHHFGGEFGGGFGFHHHGHHFHHHHGGGFGHGG>FFFFGHHHHHHHGHHHHHHHHFHFHHHHHGHHHHHHGGGGGGHHHHHHHHGHGHGHHHG?FDGGHGGGG?DB
@M02034:409:000000000-BFKT7:1:2103:25213:14811 1:N:0:28
AAAGTCGAGGTGCCTAAAGTGGCAACCCAGACTCAGCCTCATGTTGGTGGTGTAGAGCTTCCTGTAGCCGCATGGCGTTCGTACTTAAATATGGAACTAACCATTCCAATTTTCGCTGTCTCTTATACACATCTCCGAGCCCACGAGACT
+
CCCCCFBCCCCCGGGGGGGGGGGHHHHGGHHGHHHHHGHFGGHHHHHGGGGGHHHGHHHHHHHHHHHGHGGGGGHHGGGGGGHHHHHHHHHHHHHHHHHGHHHHHHHHHHHHHHGGGGGHHHHHHHHHHHHHGHHGGDGGGGHGGGGGGF
@M02034:409:000000000-BFKT7:1:2103:16395:14817 1:N:0:28
AAAGTCGAGGTGCCTAAAGTGGCAACCCAGACTCAGACGGTTGTTGGTGGTGTAGAGCTTCCTGTAGCCGCATGGCGTTCGTACTTAAATATGGAACTAACCATTCCAATTTTCGCTGTCTCTTATACACATCTCCGAGCCCACGAGACT
+
@ABBBFBBBBA>BGGFGGGGGGGFFHFGGDFGFGHHFHEGEFEGHHHAFEEFGFHBGFGHGHHGHHHHGGEGGGHHGGGGGGBCGHGFHGDGHG3DBFBGHHHGHHHEHHHHHEGFGGEGHFGHGHFHHGHFFGHFD/CGGFFGGGCFGF
@M02034:409:000000000-BFKT7:1:2103:15816:14820 1:N:0:28
AAAGTCGAGGTGCCTAAAGTGGCAACCCAGACTCAGAAGAATGTTGGTGGTGTAGAGCTTCCTGTAGCCGCATGGCGTTCGTACTTAAATATGGAACTAACCATTCCAATTTTCGCTGTCTCTTATACACATCTCCGAGCCCACGAGACT
+
BBBBBFBBBBABGGGGGGGGGGGHFHHGGHHGHHHHHHHHHHHHHHHEFGEFGHHFHHHHHHHHHGHHHGGGGGHHGGGGGGHHHHHHHHHHHHFHHHHGHHHHHHHHGHHHHHGGGDFGHHHHHHFHHHDFHFFFFC@CGGGGGFGGGH
@M02034:409:000000000-BFKT7:1:2103:12855:14838 1:N:0:28
AAAGTCGAGGTGCCTAAAGTGGCAACCCAGACTAATAAGAATGTTGGTGGTGTAGAGCTTCCTGTAGCCGCATGGCGTTCGTACTTAAATATGGAACTAACCATTCCAATTTTCGCTGTCTCTTATACACATCTCCGAGCCCACGAGACT
+
BBCCBFCCCCACGGGGGGGGGGGHHHHGGHHGHHHHHHHHGGHHHHHEGGEFHHHHHHGHHHHHHHHHHGGGGGHHGGGGFEFHHHHHHHHGHHGHHHFGHHFHGHFHHHHHHFGGGGGHHGHHHHHHGFHHHHHHDBFFGGHGGGGGGH
@M02034:409:000000000-BFKT7:1:2103:5411:14842 1:N:0:28
AAAGTCGAGGTGCCTAAAGTGGCAACCCAGACTTTGCGGGGGGTTGGGGGT
+
AABBBFBBBBBBGGGGGCGGGGGHHHHGGH2F35F35EFG0>BF@<CCC-A
@M02034:409:000000000-BFKT7:1:2103:23054:14848 1:N:0:28
AAAGTCGAGGTGCCTAAAGTGGCAACCCAGACTACGGCGCCGGTTGGTGGTGTAGAGCTTCCTGTAGCCGCATGGCGTTCGTACTTAAATATGGAACTAACCATTCCAATTTTCGCTGTCTCTTATACACATCTCCGAGCCCACGAGACT
+
ABBAAFBABBBBGGGGBGBBFGGHFHHGGDHGHHHCFEGGGGGFFEGGFG>BFGGHHHHHFHHHHHHFHGGGGGHHGGGGGGFHHHGFBGDHHFDFGGFFHHGGHHHHHFGHHHDGGGGHHFGHGHHGFGFHHH?FE@FGGGGFFGGG?G
@M02034:409:000000000-BFKT7:1:2103:2083:14856 1:N:0:28
AAAGTCGAGGTGCCTAAAGTGGCAACCCAGACTAAGAATGATGTTGGTGGTGTAGAGCTTCCTGTAGCCGCATGGCGTTCGTACTTAAATATGGAACTAACCATTCCAATTTTCGCTGTCTCTTATACACATCTCCGAGCCCACGAGACT
+
BBBBBFBADBAAEGGGGGGGGGGFHHHGGHHGHHHGGHHHGHHHHHGBFFEFHGHFHHHHGBGGHGHHFEEEGGHEFGGFGGGHHGFFFHEHHH3BFHGHHFFFHHHGHHHHHHGGGGGHHBFGHHHGGGHHGGFFEBFGGGHGGGGGGH
@M02034:409:000000000-BFKT7:1:2103:2409:14856 1:N:0:28
AAAGTCGAGGTGCCTAAAGTGGCAACCCAGACTGGGGTTGGGGTTGGTGGTGTAGAGCTTCCTGTAGCCGCATGGCGTTCGTACTTAAATATGGAACTAACCATTCCAATTTTCGCTGTCTCTTATACACATCTCCGAGCCCTCGAGACT
+
AAAAAFAADD1AGGGGGGGGGGG0AGHGGHGEGHHCEEEE?FEGGGCEAE/FHHHHFHHHHEHFHFGHHGGGGGHHGEGFGGHHHHHFFHHHHHGGFHHHHHHHGHGGHHHHHGGGG?<GHHHHHHFHFHGHHGHBE//@CGHFGGCCGF
@M02034:409:000000000-BFKT7:1:2103:7568:14857 1:N:0:28
AAAGTCGAGGTGCCTAAAGTGGCAACCCAG
+
CCCCCFACCCCCGGGGGGGGGGGHHHHGGH
@M02034:409:000000000-BFKT7:1:2103:20720:14861 1:N:0:28
AAAGTCGAGGTGCCTAAAGTGGCAACCCAGACTCAGGCTACGGTTGGTGGTGTAGAGCTTCCTGTAGCCGCATGGCGTTCGTACTTAAATATGGAACTAACCATTCCAATTTTCGCTGTCTCTTATACACATCTCCGAGCCCACGAGAC
+
CCCCCFCBBCABGGGGGGGGGGGGHHHGFHHGH3CGH3BBBFGHGGGGGGFFGGHGHHHHHHHHHHHHHGGGGGHHGGGGGEHHHHHHHGHHHHGHHHHGHHHHHHHHHGHHHHGGGGGHGGHHFHHHGHGHFHHEE/DGGGHGGGGGG
@M02034:409:000000000-BFKT7:1:2103:2390:14861 1:N:0:28
AAAGTCGAGGTGCCTAAAGTGGCAACCCAGACTGGGGTTGGGGTTGGTGGTGTAGAGCTTCCTGTAGCCGCATGGCGTTCGTACTTAAATATGGAACTAACCATTCCAATTTTCGCTGTCTCTTATACACATCTCCGAGCCCTCGAGACT
+
BAABBFBADDAA4GGFBBGFGCFGFFHGFHHFGHHEFEEFGGGEEGGEFGFFHFHHFFGHGBGGFFHFFE>>BEH1EEFFFG2FGGGFBGBGGH?3?BD33E3GHFFFHGHHHGFCDFGFGFGHGHHHEHBHGG><?@F><FFGDGGGDG
@M02034:409:000000000-BFKT7:1:2103:10817:14865 1:N:0:28
AAAGTCGAGGTGCCTAAAGTGGCAACCCAGACTAATGGTCAGGTTGGTGGTGTAGAGCTTCCTGTAGC
+
CBCCCFCBBCBBGGGGGFGGGGGHHHHGGHHGGGDGHHHFF2FGHHGGF2FFA3GBBEGFDGH5B555
@M02034:409:000000000-BFKT7:1:2103:17222:14865 1:N:0:28
AAAGTCGAGGTGCCTAAAGTGGCAACCCAGACTTGTTCGGCTGTTGGTGGTGTAGAGCTTCCTGTAGCCGCATGGCGTTCGTACTTAAATATGGAACTAACCATTCCAATTTTCGCTGTCTCTTATACACATCTCCGAGCCCACGAGACT
+
CCCCCFCCCBCCGGGGGGGGGGGHHHHGGHHGHHHHHHGGGGGHHHHGGGFFFGHGGHHHHHHHGHHHHGGGGGHHGGGGGGGHHHHHHHHHHHGFHHHHHHHHHHGHHHHHHGGGFGGGHHHHFHHHHHHGHHHHGCGGGGHGGGGDGH
@M02034:409:000000000-BFKT7:1:2103:9533:14870 1:N:0:28
AAAGTCGAGGTGCCTAAAGTGGCAACCCAGACTACTTCGCCGGTTGGTGGTGTAGAGCTTCCTGTAGCCGCATGGCGTTCGTACTTAAATATGGAACTAACCATTCCAATTTTCGCTGTCTCTTATACACATCTCCGAGCCCACGAGACT
+
CBBCCFCBCCABGGGGGGGGGGGHHHHGGHHGHHFHHHGGGGGGEGGGGGGFFFHFHHHHFHHHHGFFHEGGGGHEGGGGGGFHHFGGHGFHGF3BFHFGFFFGHGHHHGHHHGGGGGGBHHHHFH2@GHEFFHHHGCGGGGGGCCFDFF
@M02034:409:000000000-BFKT7:1:2103:20761:14870 1:N:0:28
AAAGTCGAGGTGCCTAAAGTGGCAACCCAGACTCAGCCTAATGTTGGTGGTGTAGAGCTTCCTGTAGCCGCATGGCGTTCGTACTTAAATATGGAACTAACCATTCCAATTTTCGCTGTCTCTTATACACATCTCCGAGCCCACGAGACT
+
CBBCBFCBCCBBGGGGGGGFGGGHHHHGGHHGHHHHHHHHHHHHHHHGFGAFGHHHHHHGHHHHGGHGHFFFG?GHGGGGGGHHHHHGHHHHHHFHGHFFGHHHHHFFHHHHHHGGGGGGHGHHHHHHHFBGHGFFGCCCGEHGGFGGGF
@M02034:409:000000000-BFKT7:1:2103:28928:14870 1:N:0:28
AAAGTCGAGGTGCCTAAAGTGGCAACCCAGACTACTCATGATGTTGGTGGTGTAGAGC
+
BABBBB@A3AAAFGGGGBFFGGGHGDHGAG2CFB3D35A5ADAG5FA2A2B113D555
@M02034:409:000000000-BFKT7:1:2103:25778:14878 1:N:0:28
AAAGTCGAGGTGCCTAAAGTGGCAACCCAGACTAGTCAGCAGGTTGATGGTGTAGAGC
+
AA?AA@AA>DAABAGGGGGFGBFHFHHGAAFF3BCFFF5FDCEGG23A53B523D555
@M02034:409:000000000-BFKT7:1:2103:21251:14880 1:N:0:28
AAAGTCGAGGTGCCTAAAGTGGCAACCCAGAATGTTGGTGGTGTAAAGCTTCCTGTAGCC
+
CCCCCFCCCBBBGGGGGGGGGGGHGHHGGHHAGHHGHHGAEA223DG553B5B5A555AG
@M02034:409:000000000-BFKT7:1:2103:28916:14886 1:N:0:28
AAAGTCGAGGTGCCTAAAGTGGCAACCCAGACTACTAATAATGTTGGTGGTGTAGAGCTTCCTGTAGCCGCATGGCGTTCGTACTTAAATATGGAACTAACCATTCCAATTTTCGCT
+
CCCCCFCA@BBCGGGGGGGGGGGHHHHGGHGGHBFF5ADFFDGHFEGAA2EAA3D5DBABAGFFED553AE?EFG1>B>?E>2?GGHFFBG@FG3@FEHH3?3BB?F4DD?GD4//E
@M02034:409:000000000-BFKT7:1:2103:4930:14891 1:N:0:28
AAAGTCGAGGTGCCTAAAGTGGCAACCCAGACTAAGAGTGGTAATGG
+
CCCCCFBBCCACGGGGGGGGGGGGGHHGGHHGH3GF33D52D555D5
@M02034:409:000000000-BFKT7:1:2103:25761:14896 1:N:0:28
AAAGTCGAGGTGCCTAAAGTGGCAACCCAGACTAAGAATAATGTTGGTGGTGTAGAGCTTCCTGTAGCCGCATGGCGTTCGTACTTAAATATGGAACTAACCATTCCAATTTTCGCTGTCTCTTATACACATCTCCGAGCCCACGAGACT
+
CCCBCFCCCCBBGGGFGGGFGGGHHHHGFGHGHHHHGHHHHHHHHHHBFEEFGHGGHHGHFHHHHHHHHGGGGGHHFGGGGGHHHHGGHHHHHHFGHHFFHFHHHHGHHHHHHHGGGGGGHHHHHEHHFHFHHHGHGCGGGGHGGFFAFH
@M02034:409:000000000-BFKT7:1:2103:4218:14898 1:N:0:28
AAAGTCGAGGTGCCTAAAGTGGCAACCCAGACTAATAATCAGGTTGGTGGTGTAGAGCTTCCTGTAGCCGCATGGCGTTCGTACTTAAATATGGAACTAACCATTCCAATTTTCGCTGTCTCTTATACACATCTCCGAGCCCACGAGACT
+
BBBBBFBBBBBBFGGGGGGGGGGHHHHGGHHGHHHHHHHHHHHHHHGFFFEFGHHHHHHHHHHHHGHHHGGGGGHFFEGGGFGHHHHGHHGHHHGHHHHHHHHHHHHHHHHHHFGFGGEGHHHHHHHHHHHHHHHHG@FCGGHGGCGGGH
@M02034:409:000000000-BFKT7:1:2103:20859:14899 1:N:0:28
AAAGTCGAGGTGCCTAAAGTGGCAACCCAGACTGCGCCTTCTGTTGGTGGTGTAGAGCTTCCTGTAGCCGCATGGCGTTCGTACTTAAATATGGAACTAACCATTCCAATTTTCGCTGTCTCTTATACACATCTCCGAGCCCACGAGACT
+
BBBBBFBBBBAACGGACGGGGGGHHGHGFHHGFHHFGFFGFG5GGHHEFE1FGHFFGHHHFFGFHFHHHGGGGGHGGGGGGGHHHHGFDGFHHHGDFHEFHHHHHHHHHHHHHHGGGGGFHHGHHHGHHHGHHHHFGFCCFFHGGGGFCH
@M02034:409:000000000-BFKT7:1:2103:9384:14901 1:N:0:28
AAAGTCGAGGTGCCTAAAGTGGCAACCCAGACTCAGAATGGGGTTGGTGGTGTAGAGCTTCCTGTAGCCGCATGGCGTTCGTACTTAAATATGGAACTAACCATTCCAATTTTCGCTGTCTCTTATACACATCTCCGAGCCCACGAGACT
+
BBBBBFBBBBAAGGGGGGGFGGGFGHHGGHHGHHGHHHHHGHGGEEGFFGGFGHHHFGHHHHHHHHHFHGGGGGHGGFGGGFFHHHHDFGGHHHBFHGHHHHGHHHHHHGHHHGGGGGGFHHHHHHHHFFGHHHHFF/DDGGGGGGCFGH
@M02034:409:000000000-BFKT7:1:2103:9452:14903 1:N:0:28
AAAGTCGAGGTGCCTAAAGTGGCAACCCAGACTGCTCCTCAGGTTGGTGGTGTAGAGCTTCCTGTAGCCGCATGGCGTTCGTACTTACATATGGTACTAACCTTTCCAATTTTCGCTGTCTCTTATACACATCTCGGAGCCCACGAGACT
+
CCCCCFBACCBCGGGGGGGGGGGHHHHGGGHGHHBGFFGHGEGHDF2E2AF1A3D5A5B35BEAAAA531E0BE11>>>?1>2??FH33BG4@344BBGH303DBBF4?F?GD4/?E/??4BDB4D33B222FGH0?/<>=//FBG??/?
@M02034:409:000000000-BFKT7:1:2103:8926:14904 1:N:0:28
AAAGTCGAGGTGCCTAAAGTGGCAACCCAGACTAAGAATCAGGTTGGTGGTGTAGAGCTTCCTGTAGCCGCATGGCGTTCGTACTTAAATATGGAACTAACCATTCCAATTTTCGCTGTCTCTTATACACATCTCC
+
>AAA>DAAADA4FFGGGGGFGFFHHHHEF2ABBBGFHGFDGHGHHHGEFGEFHFGFHEHGHHGBB5A5EEEFGEF1EE?FFEGHHHGG3F44B3FFFBGFFFHGBGHHHHHHHFGCGGGBFBGGHHHHGFHHFHF?
@M02034:409:000000000-BFKT7:1:2103:16065:14904 1:N:0:28
AAAGTCGAGGTGCCTAAAGTGGCAACCCAGACTAATACTAAGGTTGGTGGTGTAGAGC
+
BBBBBFBBBBBBGGGGFGGGGGGHHHHGGH2F33AFFEGE5BGG322E22FC13D555
@M02034:409:000000000-BFKT7:1:2103:25507:14915 1:N:0:28
AAAGTCGAGGTGCCTAAAGTGGCAACCCAGACTCAGCCGAC
+
AA11AD1AAD>AFGGGGGG3GFACCHFEEAAEGB111BA/A
@M02034:409:000000000-BFKT7:1:2103:26407:14922 1:N:0:28
AAAGTCGAGGTGCCTAAAGTGGCAACCCAGACTGATAAGCAGGTTGGTGGTGTAGAGCTTCCTGTAGCCGCATGGCGTTCGTACTTAAATATGGAACTAACCATTCCAATTTTCGCTGTCTCTTATACACATCTCCGAGCCCACGAGAC
+
CCCCCFCBCCCCGGGGFGGFGGGHHHHGGHHGHGHHHFHF5EGHHHGFFGEFHHHHHHHHHHHHHHHHHGGGGGHHGGGGGGHHHHGGHHHHHHGHHHHHHHGHFHGHHHHHHHGFGGGHHGHHHHHHFH2F2GHBD/BDG//?A@@<E
@M02034:409:000000000-BFKT7:1:2103:8924:14922 1:N:0:28
AAAGTCGAGGTGCCTAAAGTGGCAACCCAGACTAAGAATCAGGTTGGTGGTGTAGAGCTTCCTGTAGCCGCATGGCGTTCGTACTTAAATATGGAACTAACCATTCCAATTTTCGCTGTCTCTTATACACATCTCCGAGCCCACGAGACT
+
CCCCCFCBCCBCGGGDGGGGGGGHHHHGFHHGHHGHGGHHHHHHHHGECFFEEEGDGHHHEHHHHGGGFGGEGGHEGEEGE?FHHHHHHHHHHHEBFHHHFFFGHHHGHHHHHHGGGGGHHGHHFHHGHHHHHHHFB/BDGGHGGFGGCF
@M02034:409:000000000-BFKT7:1:2103:18496:14924 1:N:0:28
AAAGTCGAGGTGCCTAAAGTGGCAACCCAG
+
AAAAAFAADDAAFGGGBFGFGGCBGHHCEH
@M02034:409:000000000-BFKT7:1:2103:12772:14930 1:N:0:28
AAAGTCGAGGTGCCTAAAGTGGCAACCCAGACTCCGGAGAAGATTGGTGGTGTAGAGCTTCCTGTAGCCGCATGGCGTTCGTACTTAGATATGGAACTAACCATTCCAATTTTCGCTGTCTCTTATACACATCTCCGAGCCCACGAGACT
+
BACCAFBCCCAAGGGFGGGGGFFHGHHGGHHGHHHGGGGGHH3FGHHGFGEFFGHHHHHHHHHHGHHFHEGGGGHHGGGGEEFGHHGHHHFGGHFFHHGCGHFHHHHHHHHHHHGGGGGFHHHHHHHHHHHHHHFHE>@?GEHGGCCGGG
@M02034:409:000000000-BFKT7:1:2103:25059:14932 1:N:0:28
AAAGTCGAGGTGCCTAAAGTGGCAACCCAGACTGGTGGGACTGTTGGTGGTGTAGAGCTTCCTGTAGCCGCATGG
+
CCCCCFABCCBCGGGGGGGGGGGHHHHGGHHGH32BGGF222FGFHE1A1BFA3D55B3B5GDFB5D53EE0FEC
@M02034:409:000000000-BFKT7:1:2103:5938:14932 1:N:0:28
AAAGTCGAGGTGCCTAAAGTGGCAACCCAGACTCCTTCGCCGGTTGGTGGTGTAGAGCTTCCTGTAGCCGCATGGCGTTCGTACTTAAATATGGAACTAACCATTCCAATTTTCGCTGTCTCTTATACACATCTCCGAGCCCACGAGACT
+
AAAABFBBBBABGGGGGGGGCFGFHHHGGGHGFCGHHHHGGGGGECEFFGEFGGGBGFHHHFHHHHHHHGGCEGHGGGGGGEEHHHHGHHFGHF?GFHGHHGGHFHGHHHHHHFGGGF?FGHGHHHBGFHHFFHHFG@DGFCEFG?DGGG
@M02034:409:000000000-BFKT7:1:2103:2194:14944 1:N:0:28
AAAGTCGAGGTGCCTAAAGTGGCAACCCAGACTCAGAATCAGGTTGGTGGTGCAGTGC
+
BBBBBFBBBBBBGGGFGGGGGGGHHHHGGHHGHC333BDA53BFAG2A22E133D535
@M02034:409:000000000-BFKT7:1:2103:5367:14951 1:N:0:28
AAAGTCGAGGTGCCTAAAGTGGCAACCCAGACTAAGCAGACGGTTGGTGGTGTAGAGCTTCCTGTAGCCGCATGGCGTTCGTACTTAAATATGGAACTAACCATTCCAATTTTCGCTGTCTCTTATACACATCTCCGAGCCCACGAGACT
+
CCCCCFCBCCBCGGGGGGGGGGGHHHHGGGHGHHGGGHHHHGGGGGGEFFGGEGGHGGHHFGHHHFHGHGGGGGHFGGGGGFGHHHHHFHHFFF3?GHHHF0FGHFFFHHHHHGGGGGEGHHHHHHHHFFGGHHHHGCGCCFHGGCCDGF
@M02034:409:000000000-BFKT7:1:2103:13837:14958 1:N:0:28
AAAGTCGAGGTGCCTAAAGTGGCAACCCAGACTTCTACTCAGGTTGGTGGTGTAGAGCTTCCTGTAGCCGCATGGCGTTCGTACTTAAATATGGAACTAACCATTCCAATTTTCGCTGTCTCTTATACACATCTCCGAGCCCACGAGACT
+
CCCCCFCCBCBCGGGGGGGGGGGHHHHGGHHGHHHHHHHHGHHHHHGFGGFFHHHGHHHHHHHHHHHHHGGGGGHHGGGGGGHHHHHHHHHHHHGHFFHGHHHHHHHHHHHHHHGGGGGHHHHHHHFHGFHHHHGFGCFGGGHGGGGGGH
@M02034:409:000000000-BFKT7:1:2103:26750:14963 1:N:0:28
AAAGTCGAGGTGCCTAAAGTGGCAACCCAGACTGCTTCTGATGTTGGTGGTGTAGAGCTTCCTGTAGCCGCATGGCGTTCGTACTTAAATATGGAACTAACCATTCCAATTTTCGCTGTCTCTTATAACATCTCCGAGCCCACGAGACTC
+
CCCCCFCCCBBCGGGGGGGGGGGHHHHGGHGGHHHHGHHHFHHHHHHGFGEFGHHFHHHHHHHHHHGFGGGGGGHFGGGGGFCHHHGHHHHGHH3FHHHHHHHGFHHGHHHHHHGGGGGHGHHHHHHHHFHHHHGGCFCFGHGGGGGDHF
@M02034:409:000000000-BFKT7:1:2103:18200:14965 1:N:0:28
AAAGTCGAGGTGCCTAAAGTGGCAACCCAGACTGGGGCGGGGGTTGGTGGTGTAGAGCTTCCTGTAGCCGCATGGCGTTCGTACTTAAATATGGAACTAACCATTCCAATTTTCGCTGTCTCTTATACACATCTCCGAGCCCACGAGACT
+
BBCCBFCCCBBBGGGGGGGGGGGHGHHGGHHGHHHHGGGGGGG@EGG/FEEF?FGBF2FGFFHHHGHBGGGCDGHFGCFEGDCGGGFGHHHHHHDFHGGCGHBGHGHGHHHHHDDGGGGHHGHHFHHHHHEFGFFBEBGAGGGGG?A??F
@M02034:409:000000000-BFKT7:1:2103:14989:14965 1:N:0:28
AAAGTCGAGGTGCCTAAAGTGGCAACCCAGACTCCGTCGAATGTTGGTGGTGTAGAGCTTCCTGTAGCCGCATGGCGTTCGTACTTAAATATGGAACTAACCATTCCAATTTTCGCTGTCTCTTATACACATCTCCGAGCCCACGAGACT
+
AABCCFBCCCABGGGGGGGGGGGHHHHGGHHGHHHGGHGGGGHHHHHEFGGFFFGBHGHHFHHHFHHFHGGGGGHFGGGGGEGHHHHHFHHHHHDBGHHHHHGFGHHFHHHHHDEGGGEHFHGFBGGHHHHHFHGFG/@CCCEFFGGCDF
@M02034:409:000000000-BFKT7:1:2103:14689:14968 1:N:0:28
AAAGTCGAGGTGCCTAAAGTGGCAACCCAGACTAATATGCCGGTTGGTGGTGTAGAGCTTCCTGTAGCCGCATGGCGTTCGTACTTAAATATGGAACTAACCATTCCAATTTTCGCTGTCTCTTATACACATCTCCGAGCCCACGAGACT
+
CCCCCFCCCCBBGGGGGGGGGGGHHHHGGHCFGFDGFGDBFEGFEEEE1EG1A3F5A5AFAGGHFFE5@EG0EEC1>B>FE?2?FGH3BFHFGD33B?GH3?3F34F4FGFH44>EFD/B3FFB3?BBGF?2FGHBD/@DGGHGC@DA<G
@M02034:409:000000000-BFKT7:1:2103:3978:14975 1:N:0:28
AAAGTCGAGGTGCCTAAAGTGGCAACCCAGACTAATAATAATGTTGGTGGTGTAGAGCTTCCTGTAGCCGCATGGCGTTCGTACTTAAATATGGAACTAACCATTCCAATTTTCGCTGTCTCTTATACACATCTCCGAGCCCACGAGAC
+
A?AA3BAAD2AAGGGGGFFGGGGEGGFFGEDGHFHHGFHGHGHG5GFEFDGGHGHGFHGHHHHHGFGGFFFGGGHFEEEFGGFHHHHHHFHHHHBBCHEF3BFFGFDB?BFGHFEDD?AGHFHHGHEHHHHHGHB2C@<@C/?FD/ADA
@M02034:409:000000000-BFKT7:1:2103:5185:14977 1:N:0:28
AAAGTCGAGGTGCCTAAAGTGGCAACCCAGACTAAGGGTGGTGTACTGCTTCCTGTAGCCGCATGGCGTTCGTACTTAAATATGGAACTAACCATTCCAATTTTCGCTGTCTCTTATACACATCTCCGAGCCCACGAGACTCCTGAGCAT
+
ABBBAFABBBABGGGGGGGGGGGGHHHGGHHGHHHFFHGGGGEGFGFHEHHHBGGGEHF3EECEFHHEBFGEECEGHFDGGHHHGBFHHBEGHHGGHFHHFHFHGEFGAFFHFHGHHGGHHGH3GGGDGCF?FFGD><?CGFHHBGHHHG
@M02034:409:000000000-BFKT7:1:2103:25078:14979 1:N:0:28
AAAGTCGAGGTGCCTAAAGTGGCAACCCAGACTGGGAAGGGGGTTGGTGGTGTAGAGCTTCCTGTAGCCGCATGGCGTTCGTACTTAAATATGGAACTAACCATTCCAATTTTCGCTGTCTCTTATACACATCTCCGAGCCCACGAGACT
+
BBBBBFABBBAAGGGGGGGGGGGHHHHGGHHGHHHGHHGGGGGGFGFGFFEFGFHHHHHHHHHHHHHHHGGGGGHHGGGGGFHHHHBGFHFHHHBGFHHGHHGHHHHHHHHHHHGGGGGHHFHHHHFGHFFHFHHGG@CDGGGGGDFGGF
@M02034:409:000000000-BFKT7:1:2103:1817:14980 1:N:0:28
AAAGTCGAGGTGCCTAAAGTGGCAACCCAGACTATGTGTGGTGTTGGTGGTGTAGAGCTTCCTGTAGCCGCATGGCGTTCGTACTTAAATATGGAACTAACCATTCCAATTTTCGCTGTCTCTTATACACATCTCCGAGCCCACGAGACT
+
AAABBFAADBABG4GGGDGFGGFFEEFFFHHGHGHHHHHHGHGHGHHEFEAFGFHFHHHHHHHGFFFFFEAEEGHCEEGFFEGHHHGFHGDFGH@FEFFBFFHGHFBFBFGHHFE?EGGBGGGGGFBF3FHG2FB?C/B<<FHFGFGGGF
@M02034:409:000000000-BFKT7:1:2103:2677:14987 1:N:0:28
AAAGTCGAGGTGCCTAAAGTGGCAACCCAGACTGAGGGGCGGGTTGGTGGTGTAGAGCTTCCTGTAGCCGCATGGCGTTCGTACTTAAATATGGAACTAACCATTCCAATTTTCGCTGTCTCTTATACACATCTCCGAGCCCACGAGACT
+
BBBBAFBADDABEGGFGBGGFGGGHGHEFHHGHHGHFDEGGGG/FEEEFG1FFFGDGBHHGHDFFDFGFE?EGGHECBDADDFGHHBDHHBHHH1DFGFF?GHHHFHGHHHFGDD.AEDFGFHG>GGGBGFFHH0DA-D<CGHGGGGGGB
@M02034:409:000000000-BFKT7:1:2103:18879:14987 1:N:0:28
AAAGTCGAGGTGCCTAAAGTGGCAACCCAGACTAAGAATGGGGTTGGTGGTGTAGAGCTTCCTGTAGCCGCATGGCGTTCGTACTTAAATATGGAACTAACCATTCCAATTTTCGCTGTCTCTTATACACATCTCCGAGCCCACGAGACT
+
ABBBAFBBCCCBGGGGGGGGGGGHHHHGGHHGHHHHHHHHHHGEEGGGFGEFAGHHHHHHHHHHHHHFHGGGGGHHGGGGGGGHHHHHHHHHHGFGFHGGHHHHHHHHHHHHHHGGGGGHHHHHHHHHGHFHHHHFDB/CGGHGGGG?/G
@M02034:409:000000000-BFKT7:1:2103:2292:14989 1:N:0:28
AAAGTCGAGGTGCCTAAAGTGGCAACCCAGACTCATCAGCAGGTTGGTGGTGTAGAGCTTCCTGTAGCCGCATGGCGTTCGTACTTAAATATGGAACTAACCATTCCAATTTTCGCTGTCTCTTATACACATCTCCGAGCCCACGAGACT
+
CCCCCFBCDBACGGGGGGGGGGGHHHHGFHHGHHFGFFHGHHFHHHGEFGEFGFGFHHHHHHHHHGGFGEGGEFHHGFGGFEFHGHGHHHGHHHEGFHHHHCEGHHFFHHHHHDEGGGGHHHFHGHHFGHHHHHFHF<?DGGHGG@GGGF
@M02034:409:000000000-BFKT7:1:2103:11003:14992 1:N:0:28
AAAGTCGAGGTGCCTAAAGTGGCAACCCAGACTAATAATAAGGTTGGTGGTGTAGAGCTTCCTGTAGCCGCATGGCGTTCGTACTTAAATATGGTACTAACCATTCCAATTTTCGCTGTCTCTTATACACATCTCCGAGCCCACGAGACT
+
AAABAFCCCCBCCGGGGGGGGGGHHHHGGHHGHGFFFFHH5BGHHH?A22EAA3D5A5AB5BFDFDFB3EE0EEG1>>>1E?2?EGH3@4FDD344BDGH313B3?F4BFDHF?/?EEEG4FHG4B?BF?2?FDGBD@DG/FGACGCDFF
@M02034:409:000000000-BFKT7:1:2103:3973:14992 1:N:0:28
AAAGTCGAGGTGCCTAAAGTGGCAACCCAGACTAATAATAATGTTGGTGGTGTAGAGCTTCCTGTAGCCGCATGGCGTTCGTACTTAAATATGGAACTAACCATTCCAATTTTCGCTGTCTCTTATACACATCTCCGAGCCCACGAGACT
+
BBBBBFBBBDAAGGGFFGGFGFGHFHHGGHFFHGFGHHGFFGHHGF2BBEEFGFHDFGEGEHHHHFGEHEG0EGH1EFGGGFFHHHHGHGFHEBBBGGHHHE3FGGHEBGGHHBE/??EBEHFGBHEFDGHFGFF2/<BCGEHGGGGCFF
@M02034:409:000000000-BFKT7:1:2103:25136:15016 1:N:0:28
AAAGTCGAGGTGCCTAAAGTGGCAACCCAGACTACGAATAAGGTTGGTGGTGTAGAGCTTCCTGTAGCCGCATGGCGTTCGTACTTAAATATGGAACTAACCATTCCAATTTTCGCTGTCTCTTATACACATCTCCGAGCCCACGAGACT
+
CBCCCFCBBBBCGGGGBGGGGGGGHHGGGHHGHHHGGHHGGHHHFHGGFGEFHHHHHHHHHHHHGHHHHGGGGGHHGGGGGGHHHHGHHHHHHHHHHHGGHHGHHHHHGHHHH?EEGGFFHHHHHHHHFGFHHHHHF/CBDGHGGGGGGG
@M02034:409:000000000-BFKT7:1:2103:23169:15020 1:N:0:28
AAAGTCGAGGTGCCTAAAGTGGCAACCCAGACTCAGGTGGGGGTTGGTGGTGTAGAGCTTCCTGTAGCCGCATGGCGTTCGTACTTAAATATGGAACTAACCATTCCAATTTTCGCTGTCTCTTATACACATCTCCGAGCCCACGAGACT
+
BBBBBFA>3DAAGGGGGGGGGGGHFHFGFGHFHHFHHDFFGGGGFGGEFFAFFGHGHHHHHHHFHHHDDEEEEFHHEEFFEECGHHHFHHFHFFGBCG?GFHHHHHHHHHHHHHGDGGGHGHGHHH2>DFGHHHFFFCFGGGHGG<DADH
@M02034:409:000000000-BFKT7:1:2103:8703:15022 1:N:0:28
AAAGTCGAGGTGCCTAAAGTGGCAACCCAGACTAGGGGTAATGTTG
+
CCCCBFBBCCABGGGGGGGGGGGHHHHGGHHGH33FG2E23D5A5D
@M02034:409:000000000-BFKT7:1:2103:25153:15024 1:N:0:28
AAAGTCGAGGTGCCTAAAGTGGCAACCCAGACTACGAATACGGTTGG
+
AABAAFAAD@BAFGCFF44BDBFFFHHGDGA2FA322AB232AB2A?
@M02034:409:000000000-BFKT7:1:2103:13786:15025 1:N:0:28
AAAGTCGAGGTGCCTAAAGTGGCAACCCAGACTAGTAGGGAGGTTGGGGGTGTAGAGCTTCCTGTAGCCGCATGGCGTTCGTACTTAAATATGGAACTAACCATTCCAATTTTCGCTGTCCTATACACATCTCCGAGCCCACGAGACTC
+
AABBBFBBBBAAFGGGGGGBFGGGFGHGFHHGH3CGDHCCGE?AAGE0AAAEE3F555@B5B5FE5D43BE?EEF1EE/?E/2?FGFBFGGFGH33EGBB3?3BEDFBHGDGF3@DD/C2CB2F2GHF2FFHHFC<C/@FCFC@FDGHF
@M02034:409:000000000-BFKT7:1:2103:2455:15026 1:N:0:28
AAAGTCGAGGTGCCTAAAGTGGCAACCCAGACTAATAAGAATGTTGGTGGTGTAGAGCTTCCTGTAGCCGCATGGCGTTCGTACTTAAATATGGAACTAACCATTCCAATTTTCGCTGT
+
??AAA3AAAD>AEF11ABGFFGEFHGAAAAAFGHHF22BB1BFFGHGEFGECGHH2AFGHGBBG1AGAFEAEEEHCEEG>EEFAGG@@GGBGHH111F@C1>BFBG2>GHHHHDEEGFE
@M02034:409:000000000-BFKT7:1:2103:7540:15039 1:N:0:28
AAAGTCGAGGTGCCTAAAGTGGCAACCCAGACTGCGACGCCTGTTGGTGGTGTAGAGCTTCCTGTAGCCGCATGGCGTTCGTACTTAAATATGGAACTAACCATTCCAATTTTCGCTGTCTCTTATACACATCTCCGAGCCCACGAGAC
+
CCCCCFCCCCBBGGGGGGGGGGGHHHHGGHHGH332A2A2AGHFHHHGGDEFFFHGGHHHHGHH5EFGFFGFGGHFGGGGGGGHHHHHHHHHHG3DGHHHFG3FGHFHFGHHHFEFGGFHHHHFFHDFHGHFHHHGGCDGGGHGCGGDD
@M02034:409:000000000-BFKT7:1:2103:21580:15040 1:N:0:28
AAAGTCGAGGTGCCTAAAGTGGCAACCCAGACTAAGAAGGATGTTGGTGGTGTAGAGCTTCCTGTAGCCGCATGGCGTTCGTACTTAAATATGGAACTAACCATTCCAATTTTCGCTGTCTCTTATACACATCTCCGAGCCCACGAGACT
+
ABCCAFBBCBABGGG5GGGGGGGHHHHGGHHGHHHHGGHHGGHGHHHEFGGFFGHFGHHGHGHHHGHHHGGGGGHHGGGGGGHHHHHHHGBEFFGFGHGFHFFFDDFFFGHHHGGGGGEFHHHHGHHHFHBHFHFGGGCGGEHGGGC?EH
@M02034:409:000000000-BFKT7:1:2103:28941:15041 1:N:0:28
AAAGTCGAGGTGCCTAAAGTGGCAACCCAGACTGGGGATGCTGTTGGTGGTGTAGAGCTTCCTGTAGCCGCATGGCGTTCGTACTTAAATATGGAACTAACCATTCCAATTTTCGCTGTCTCTTATACACATCTCCGAGCCCACGAGACT
+
BBBBBFABBBBBCGGFGGGGGFGHFHHDGHHGFHHGGCFFFGFFGFHGF?EFADGFHFHHGFFHDGHFHGGGEGH1>1>BEFBFFGGFHHDHHG3FGGGHBGFHHHHFHHHHHFG?FEGBGBGFBFDFFFFHGF?DA/<@?/FFCCCGGF
@M02034:409:000000000-BFKT7:1:2103:23533:15044 1:N:0:28
AAAGTCGAGGTGCCTAAAGTGGCAACCCAGACTGATAAGAATGTTGGTGGTGTAGAGCTTCCTGTAGCCGCATGGCGTTCGTACTTAAATATGGAACTAACCATTCCAATTTTCGCTGTCTCTTATACACATCTCCGAGCCCACGAGACT
+
>3>ABF?ABBAAGGFDGGGBEFGHHGHGGHHGHHHGHHHHHHFGFFEAEDABBGHHHEGFHFHHHHHHHGGGGGHGGEEFGGFHGHHFFFFFHEBGGHFEFHFHHFHHGHHHHHGGGDFHHGHHBFFHFHFGHHHEDCGGGGHGGGCDGG
@M02034:409:000000000-BFKT7:1:2103:13799:15053 1:N:0:28
AAAGTCGAGGTGCCTAAAGTGGCAACCCAGACTCCTAATGTTGTTGGTGGTGTAGAGCTTCCTGTAGCCGCATGGCGTTCGTACTTAAATATGGAACTAACCATTCCAATTTTCGCTGTCTCTTATACACATCTCCGAGCCCACGAGACT
+
A?ABAFAABDABGGGGGGGGGGGGHGFGGHFGHHHHHCGHHGHHHHHEFEAFFFHGHGHHHHHHDGGHHGGCEGHGGEGGGGFHHHHHFGGHHHFGHFGHFHEGHGFFHGEGFFGEGGGHFEBHFH?FBGHFFGGGG/CCCCCFCGGGGH
@M02034:409:000000000-BFKT7:1:2103:2571:15054 1:N:0:28
AAAGTCGAGGTGCCTAAAGTGGCAACCCAGACTAATAATAATGTTGGTGGTGTAGAGCTTCCTGTAGCCGCATGGCGTTCGTACTTAAATATGGAACTAACCATTCCAATTTTCGCTGTCTCTTATACACATCTCCGAGCCCACGAGACT
+
BCCCCFCCBBBCGGGGGGGFGFFHGHHGGHHGHHGFHHHHHHHHHHHEFGEFGFHHHFHHGHHHHHHHHGGGGGHHGGGGFEGHHHHFHHHHHHGFGHHGHHHHHHGHHHHHHHGGGGGHGHHHHHHHGHHHHHGHGCGGGGHGGGGGGH
@M02034:409:000000000-BFKT7:1:2103:22379:15059 1:N:0:28
AAAGTCGAGGTGCCTAAAGTGGCAACCCAGACTGTTCCGCAGGTTGGTGGTGTAGAGCTTCCTGTAGCCGCATGGCGTTCGTACTTAAATATGGAACTAACCATTCCAATTTTCGCTGTCTCTTATTACACATCTCCGAGCCCACGAGAC
+
CCCCBFBACCCBGGGGGGGGGGGHHHHGGHHGHHHHHHGGGGGGGHGFFGEFHHHHHHHHHHHHHHHHHGGGGGHHGGGGGGHHHHHHHHHHHHGHHHHHHHHHHHGHHHHHHHGGGGGHHGHHFHHHGHHHHGHHHGGFGGGHGGGGGD
@M02034:409:000000000-BFKT7:1:2103:13812:15065 1:N:0:28
AAAGTCGAGGTGCCTAAAGTGGCAACCCAGACTCCTAATGTTGTTGGTGGTGTAGAGCTTCCTGTAGCCGCATGGCGTTCGTACTTAAATATGGAACTAACCATTCCAATTTTCGCTGTCTCTTATACACATCTCCGAGCCCACGAGACT
+
BBBBBFBBBDBBGGGGGGGGGGGHGHHGGHHGHHFH3AFDFFHGHHHAFGEFHGGFGHHHHHHHHHGHHGGGGGHGGGGGG?BFGHHGHHHHHHFHHHGFGFFHHHGHHGHHHFGGGGFGHFGFHHGHHHHHHHBFACCCFGHFC?@FGE
@M02034:409:000000000-BFKT7:1:2103:16335:15067 1:N:0:28
AAAGTCGAGGTGCCTAAAGTGGCAACCCAGACTAAGACTGAGGTTGGTGGTGTAGAGCTTCCTGTAGCCGCATGGCGTTCGTACTTAAATATGGAACTAACCATTCCAATTTTCGCTGTCTCTTATACACATCTCCGAGCCCACGAGACT
+
BABBBDAB@AABGGGGG4BFGFGGFHHGAFHGHH3BGCHG3FAFFFFGFEAFGHHGHHHHHHHHHHHGHGGGGGHGGGGGGGEHFHGGHH4FGEFFGHHHGHHHHGFHFGHHHHCD/<?3EDHHHHGHFHFHFHHG?/B@FGGGG?DD?G
@M02034:409:000000000-BFKT7:1:2103:26359:15069 1:N:0:28
AAAGTCGAGGTGCCTAAAGTGGCAACCCAGACTAATAAGAATGTTGGTGGTGTAGAGCTTCCTGTAGCCGCATGGCGTTCGTACTTAAATATGGAACTAACCATTCCAATTTTCGCTGTCTCTTATACACATCTCCGAGCCCACGAGACT
+
BBBBBFBBBBBBFGGGGFGGGGFHGHHGEECFGFHHHHBBDBGHFHAEBEEAABFBEDDGGFHHHHEAEEEAEGF1EFGFGE2GHHHHHHHGHHBFFGGFEGHGGHHFHGHHHE@/EEEHFFGHFGFFFGGFHHGGEBDCCFHFGGGGFF
@M02034:409:000000000-BFKT7:1:2103:20314:15070 1:N:0:28
AAAGTCGAGGTGCCTAAAGTGGCAACCCAGACTACGCAGGCTGTTGGTGGTGTAGAGCTCCCTGTAGCCGCATGGCGTTCGTACTTAAATATGGAACTAACCATTCCAATTTTCGCTGTCTCTTAT
+
>>?A3BAAD2>AFGGF4AFGFGDGGCGGFHFFHGFGGGGCGHHGHHF1FEEF1BGFHHGHGGHHHGEGHGGEDEHHGGGGEE11GFFHHEFHHHFFFHFCE??BGFDGFHHG4FGGGGG1FGHHDG
@M02034:409:000000000-BFKT7:1:2103:2977:15073 1:N:0:28
AAAGTCGAGGTGCCTAAAGTGGCAACCCAGACTAATGAGAAGGTTGGTGGTGTAGAGCTTCCTGTAGCCGCATGGCGTTCGTACTTAAATATGGAACTAACCATTCCAATTTTCGCTGTCTCTTATACACTCTCCGAGCCCACGAGACTC
+
AABB>DA3>A2AGGGGGGGGGGFHHFGGFHHGHHHHHHHHGHFHHHGFFEFFHHHGHHHHHHGHGHGFHGGGGGHGGGGGGEHHHGGFHFFHHHFFFFFHHEHGHHFHHHHHHFEDGEGHEFHGFHFGDGHGGFCFCGGGGHGCCCFGHE
@M02034:409:000000000-BFKT7:1:2103:20876:15075 1:N:0:28
AAAGTCGAGGTGCCTAAAGTGGCAACCCAGACTTCTCATACGGTTGGTGGTGTAGAGCTTCCTGTAGCCGCATGGCGTTCGTACTTAAATATGGAACTAACCATTCCAATTTTCGCTGTCTCTTATACACATCTCCGAGCCCACGAGAC
+
AA?ABFABBBBBGGGGGGGGGFGHHGHGFCEFH55DGHHGDCEHGGGGFFEFHGHHHGFFHGHFHHFGHGGGGGHHGGGGGGEHHHBGEEGHHHHGHHGFHHGHHFFHHHFFHG@AGGGHFHHHHH3GFBGHFHHHG?D?GGGGC@CGG
@M02034:409:000000000-BFKT7:1:2103:26560:15075 1:N:0:28
AAAGTCGAGGTGCCTAAAGTGGCAACCCAGACTGGGGTTGGGGTTGGTG
+
CCCCCFCABBBCGGGGGGGGGGGHHHHGGHDGHG2FF2EFGGGFCE01A
@M02034:409:000000000-BFKT7:1:2103:20297:15076 1:N:0:28
AAAGTCGAGGTGCCTAAAGTGGCAACCCAGACTACGCAGGCTGTTGGTGGTGTAGAGCTCCCTGTAGCCGCATGGCGTTCGTACTTAAATATGGAACTAACCATTCCAATTTTCGCTGTCTCTTATACACATCTCCGAGCCCACGAGAC
+
CCCCCFABCCABGGGGGGGGGGGHHHHGGHHGHGHDAAEEDGHHGBCEA1EFA3D555BG3FECA5A5@?E0EEG1>E@EAE2?FGGBFGHFFE3?FGHH303BB4F4?FEGG4/EEE/FDHGH3F333FFFGD2@BD/B/F/F@C?ED
@M02034:409:000000000-BFKT7:1:2103:23323:15078 1:N:0:28
AAAGTCGAGGTGCCTAAAGTGGCAACCCAGACTACT
+
CCCCCFCCCCBCGGGGGGGGGGGHHHHGGHHGHG35
@M02034:409:000000000-BFKT7:1:2103:12253:15078 1:N:0:28
AAAGTCGAGGTGCCTAAAGTGGCAACCCAGACTAATGATCAGGTTGGTGGTGTAGAGCTTCCTGTAGCCGCATGGCGTTCGTACTTAAATATGGAACTAACCATTCCAATTTTCGCT
+
CCCCBFBBCCCCGGGGGGGGGGGHHHHGGHDCHHDGHFHGFGHHGH?E2AEC13D5BBAE5FBABABADEE0EFA1>E@F1>??FGFF3FGFDF33FBGH3?3B?4F4FGFHF?E?E
@M02034:409:000000000-BFKT7:1:2103:9939:15080 1:N:0:28
AAAGTCGAGGTGCCTAAAGTGGCAACCCAGACTTGTCATCAGGTTGGTGGTGTAGAGCTTCCTGTAGCCGCATGGCGTTCGTACTTAAATATGGAACTAACCATTCCAATTTTCGCTGTCTCTTATACACATCTCCGAGCCCACGAGACT
+
BBBBBFBADBBBGGGGGGFGFGGHHHHGGHHEHHGHHHHHGGHHHHGGGGGGGFH5FGGF5FHHHFGFFGGGGGHCEGGGGGGHHHGHHHHHHG33GHHHFGFFFGGFHHHHHFGGGGGDGHGHEFDBGFHBFHFGF/BCCFHCBDGCGF
@M02034:409:000000000-BFKT7:1:2103:24276:15085 1:N:0:28
AAAGTCGAGGTGCCTAAAGTGGCAACCCAGACTCCGACTGCGGTTGGTGGTGTAGAGCTTCCTGTAGCCGCATGGCGTTCGTACTTAAATATGGAACTAACCATTCCAATTTTCGCTGTCTCTTATACACATCTCCGAGCCCACGAGACT
+
AAAAAFBABDAAGGGFCGFBFGGHGDCGGHGGHHHGGGGGHGGEAEGFGGFBFGHHHHHHGHHHGGHHHGGGGGHHGGGGGFHHHHHGBHEFHFFFHHGHHGFHFHEHHHHGHGGGFGAFGFGHFHFFBGBGFD@DABFC?CGFCCDGGG
@M02034:409:000000000-BFKT7:1:2103:17372:15090 1:N:0:28
AAAGTCGAGGTGCCTAAAGTGGCAACCCAGACTTGTCCTGCGGTTGGTGGTGTAGAGCTTCCTGTAGCCGCATGGCGTTCGTACTTAAATATGGAACTAACCATTCCAATTTTCGCTGTCTCTTATACACATCTCCGAGCCCACGAGACT
+
CCBCCFCBCCBCGGGGFGGGGGGHHHHGGHHGHHHHHHHHHGGGGGGGGGGFHHHGHHHHHHHHHHHHHGGGEGHHGGGGGGFHHHGGHHHHHHHHGHFFHHFGHHGGHHHHHFGGGGGHHHHHHHHHHHHHHHHGG@DGGGHGGGGGGH
@M02034:409:000000000-BFKT7:1:2103:2569:15093 1:N:0:28
AAAGTCGAGGTGCCTAAAGTGGCAACCCAGACTTCGACGTCTGTTGGTGGTGTAGAGCTTCCTGTAGCCGCATGGCGTTCGTACTTAAATATGGAACTAACCATTCCAATTTTCGCTGTCTCTTATACACATCTCCGAGCCCACGAGACT
+
BBBBBFBBBBBBGGGGGGGGGGGFFHHGGHGFHHHGHGGEEGGHFHHGFGEFHFHHHHHHGHHHFFGFFEEGFGHHGGGEGGGHGHHHHHHHGH3DGHGHHHGHHHHHHHHHHHGGGGGFHGHHHHHHFHGHHGFGE@FCCGHGGGGGDF
@M02034:409:000000000-BFKT7:1:2103:20881:15095 1:N:0:28
AAAGTCGAGGTGCCTAAAGTGGCAACCCAG
+
BBBBBDABBBABGGGGGGGGGGGGHHHGGH
@M02034:409:000000000-BFKT7:1:2103:24409:15097 1:N:0:28
AAAGTCGAGGTGCCTAAAGTGGCAACCCAGACTAATAATTATGTTGGTGGTGTAGAGCTTCCTGTAGCCGCATGGCGTTCGTACTTAAATATGGAACTAACCATTCCAATTTTCGCTGTCTCTTATACACATCTCCGAGCCCACGAGACT
+
A3AAAFBBDDAAGGGGGGFGGGGFHHFGGHHGHHHHHHHGHFHFGHEEE2EFHHHHHHGHBGHHGHBFGGGGGGHGGDGGGGHHHGGDFGFHGHDEGFGHHHGHGHHGHHHH4GEGGCGFHHHHBGF4BFFHGFHBA/DDFE/F@CF?DF
@M02034:409:000000000-BFKT7:1:2103:17560:15107 1:N:0:28
AAAGTCGAGGTGCTAAAGTGGCAACCCAGACTCGGGGTGGGGTTGGTGGTGTAGAGCTTCCTGTAGCCGCATGGCGTTCGTACTTAAATATGGAACTAACCATTCCAATTTTCGCTGTCTCTTATACACATCTCCGAGCCCACGAGACTC
+
AAABBFBBBBBBGGFGGGGGGGHHHHGGHHGHHGGGGEEGGGEEFGEFFEEHGHBFFHHFHHHHHHHHFEEEFGCEEEEFE2EGHGFGHHHHHFFGHG3BGGFHFHFHGHHHHGDGGGHHHHHFHGHHHGGHGGHGCGGGGHGGDFGGHC
@M02034:409:000000000-BFKT7:1:2103:27879:15108 1:N:0:28
AAAGTCGAGGTGCCTAAAGTGGCAACCCAGACTTAGAAGGAGGTGGGTGGTGTAGAGCTTCCTGTAGCCGCATGGCGTTCGTACTTAAATATGGAACTAACCATTCCAATTTTCGCTGTCTCTTATACACATCTCCGAGCCCACGAGACT
+
BBBBBFBADDAAFGGGCGFGGGGHHHHGGHHGHHHGHFHHHHGGEGGGGGDFGHHGHGFHGFHHHGHGHGG?EGHFFEEGEECGHHHHHHFHHFGFGFHEFABFFFHDBFGHHHGEEEGFFDFGHHHHDGHHFHEDDCGGGECFGFGGDG
@M02034:409:000000000-BFKT7:1:2103:24425:15112 1:N:0:28
AAAGTCGAGGTGCCTAAAGTGGCAACCCAGACTAATAATTATGTTGGTGGTGTAGAGCTTCCTGTAGCCGCATGGCGTTCGTACTTAAATATGGAACTAACCATTCCAATTTTCGCTGTCTCTTATACACATCTCCGAGCCCACGAGACT
+
CCCCCFCBCCABGGGGGGGGGGGHGHHEGHGGHCDFGEGDDGHHFHHGC2EFC3F5DAFG5FFFA5F5AEF0EEC1>BEGF12?FEHEEFGDGB33BFGH313BF4HFGFDHHHFAEEEFFHFHGG?G4?3CGFFHFDGFG/FFG//<EF
@M02034:409:000000000-BFKT7:1:2103:16750:15112 1:N:0:28
AAAGTCGAGGTGCCTAAAGTGGCAACCCAGACTTGTGGTACGGTTGGTGGTGTAGAGCTTCCTGTAGCCGCATGGCGTTCGTACTTAAATATGGAACTAACCATTCCAATTTTCGCTGTCTCTTATACACATCTCCGAGCCCACGAGACT
+
CCCCCFCCCBBBGGGGGGGGGGGHHHHGGHHGHHHHHGHHHGGHGGGGGGEFGHHFHHHHHHHHHHHHHGGGGGHHGGGGGGHHHHHGHHHHHHGHHHHHHHHHGHGHHHHHHHGGGGGHHGHHHHHHGHFHHHFFG/CCGGHGGGGGGG
@M02034:409:000000000-BFKT7:1:2103:12030:15119 1:N:0:28
AAAGTCGAGGTGCCTAAAGTGGCAACCCAGACTACTTCGGCTGTT
+
>AAAAFAADDAAFGGGGGFGGGGHHHHGGGAFH3AF552E2AEGB
@M02034:409:000000000-BFKT7:1:2103:12051:15124 1:N:0:28
AAAGTCGAGGTGCCTAAAGTGGCAACCCAGACTACTTCGGCTGTTGGTGGTGTAGAGCTTCCTGTAGCCGCATGGCGTTCGTACTTAAATATGGAACTAACCATTCCAATTTTCGCTGTCTCTTATACACATCTCCGAGCC
+
>1>AAF?ADDAAGGCFFGG3FGGHFGHEGHGCFGC1GHGF/FEHFGGEFEABFGF2GDBFFGGHHGHEFEE/FEFCE/@F??0/F2DFHH2GFG@1FFHFHFBGFFFFGHHHDDEEEEEBDGGB1GBGFGG11FF<?<B/C
@M02034:409:000000000-BFKT7:1:2103:22431:15130 1:N:0:28
AAAGTCGAGGTGCCTAAAGTGGCAACCCAGACTGCGCAGCCGGTTGGTGGTGTAGAGCTTCCTGTAGCCGCATGGTGTTCGTACTTAAATATGGAACTAACCATTCCAATTTTCGCTGTCTCTTATACACATCTCCGAGCCCACGAGACT
+
CCCCCFBCCCCCGGGGGGGGGGGHHHHGGHHGH3GE2EE22AEEFGAEE1FCA3F5DE3FGHHHHF5@@EE?EGGEEFEGEF2FGHHBGHHFEF33BFHHB03FBDGEHHHHG4EFFD?GDHFD?FGHHHE2FGHEG?DGGGFGCACDGF
@M02034:409:000000000-BFKT7:1:2103:5405:15136 1:N:0:28
AAAGTCGAGGTGCCTAAAGTGGCAACCCAGACTCCGAATACTGTTGGTGGTGTAGAGCTTCCTGTAGCCGCATGGCGTTCGTACTTAAATATGGAACTAACCATTCCAATTTTCGCTGTCTCTTATACACATCTCCGAGCCCACG
+
AAA@AF?A1A>AFFGGGGGGF1EGHHFEGHAFFHHCEAFGHFBFFG/EFE/AFGGFFHHHGFFH12FHFGGCGGHHGGGGEFHHHHHBFF@2FB1FGGHHHHHE1F222BBBG2E/?/?<22BFFD2F2GGFG11FAC/@?FEEC
@M02034:409:000000000-BFKT7:1:2103:4747:15144 1:N:0:28
AAAGTCGAGGTGCCTAAAGTGGCAACCCAGACTAAGGAGCATGTTGGTGGTGTAGAGCTTCCTGTAGCCGCATGGCGTTCGTACTTAAATATGGAACTAACCATTCCAATTTTCGCTGTCTCTTATACACATCTCCGAGCCCACGAGACT
+
BABBBFBBBBAAGGGGGGGGGFGHHHHGGHHGHHHHGHHHGHHHHHHGFGEFGHHFHHHHHHHHHHHGHGGGGGHHGGGGGFEHHHHHHHHHHHFFHHGHHHHHHHGGHGHHHHGGGGGHHHHHHHHHHHHGHHGHG?FDGGHGGFGGGB
@M02034:409:000000000-BFKT7:1:2103:13677:15144 1:N:0:28
AAAGTCGAGGTGCCTAAAGTGGCAACCCAGACTAGTAATAAGGTTGGTGGTGTAGAGCTTCCTGTAGCCGCATGGCGTTCGTACTTAAATATGGAACTAACCATTCCAATTTTCGCTGTCTCTTATACACATCTCCG
+
AAAABFAA3DAAFGGGGGGGFGGHHDFGDHHGHHHH5GGHHHGHHHGEFFEFGHHGHHEHFHHHHHGFHGGGEGGGGGGGGGHGHHFGHHHHHGHHHHFBGFHHHHGGHHHHGHGGFGDFGFHHGHGHFCGHFF1?C
@M02034:409:000000000-BFKT7:1:2103:16451:15146 1:N:0:28
AAAGTCGAGGTGCCTAAAGTGGCAACCCAGACTCAGCCGCAGGTTGGTGGTGTAGAGCTTCCTGTAGCCGCATGGCGTTCGTACTTAAATATGGAACTAACCATTCCAATTTTCGCTGTCTCTTATACACATCTCCGAGCCCACGAGACT
+
BBBCBFBABCABGGGGGGGGGGGHHHHGGHFGGHHHHHGGGGGHHHGGFGEFHHHGHHHHGHHGHHHHHGGGGGHHGGGGGFGHHHGFHHHHHHDGHHHFHHHHHHGGBGHHHHGGGGGGFGHHGHHHGHHGHHGHGCGGGGHGGG?FGH
@M02034:409:000000000-BFKT7:1:2103:24359:15146 1:N:0:28
AAAGTCGAGGTGCCTAAAGTGGCAACCCAGACTACGAAGCATGTTGGTGGTGTAGAGCTTCCTGTAGCCGCATGGCGTTCGTACTTAAATATGGAACTAACCATTCCAATTTTCGCTGTCTCTTATACACATCTCCGAGCCCACGAGACT
+
ABCCAFBBBCBCGGGGGGGGGGGHHHHGGHHGHHGGEGGGHGFGHHHEAEEEGBHDEFGHDHHHHHFDGEEEGGHFEEEFGGFEHHFGHHHHHHDDGHHGFE3GGFGHBFFHHHEGGEFFGFHHEGGGFGGHHHHBCBBCDGHEGFGDCG
@M02034:409:000000000-BFKT7:1:2103:13120:15149 1:N:0:28
AAAGTCGAGGTGCCTAAAGTGGCAACCCAGACTGCTAAGAATGTTGGTGGTGTAGAGCTTCCTGTAGCCGCATGGCGTTCGTACTTAAATATGGAACTAACCATTCCAATTTTCGCTGTCTCTTATACACATCTCCGAGCCCACGAGAC
+
CCCCCFCCCCABGGGGGGGGGGGHGHHGGHHGHFFFHHHGHHHHHHHGGGGFFHHGHHHGHHHHHHHHHGGGGGHHGGGGGGHFHHHHHHHHHHFHHHHGGHHHHHHFEGHHHGGGGGGHHHHHHHFHHHHHHHHFG/@CDGHGGGGGD
@M02034:409:000000000-BFKT7:1:2103:15163:15150 1:N:0:28
AAAGTCGAGGTGCCTAAAGTGGCAACCCAGACTTGTGGTGAGGTTGGTGGTGTAGAGCTTCCTGTAGCCGCATGGCGTTCGTACTTAAATATGGAACTAACCATTCCAATTTTCGCTGTCTCTTATACACATCTCCGAGCCCACGAGACT
+
BBBBBFBBBBBBGGGGGGGFGGGHHHHGGHHGFHGGHGHGFHHHFHGEFEGFAGG5FGHHFHHHEFGEGFG?EGHFGGGGGGFGHHHGHGHHGH3GHHHHFFBGHHHHHHHHHFEGGFEDFGGHHHGHGFGGGHHFF@DGGGHGGGGGGD
@M02034:409:000000000-BFKT7:1:2103:2184:15153 1:N:0:28
AAAGTCGAGGTGCCTAAAGTGGCAACCCAGACTGATAATCATGTTGGTGGTGTAGAGCTTCCTGTAGCCGCATGGCGTTCGTACTTAAATATGGAACTAACCATTCCAATTTTCGCTGTCTCTTATACACATCTCCGAGCCCACGAGACT
+
AAAAAFAA@DAABGFGFGGGGF0AFHHCGHCFFH1AFFAGFHHHHGGEFEEFHFFDGEHHH1GDAFHFGEEEAEH0EEFFFEEECGFBHHDGHD@GFHGFHGHHFFHHHHHHHFEGGAEFGFHHHGEDGFFHGHHHG/<BCFEGGGGC/F
@M02034:409:000000000-BFKT7:1:2103:16248:15153 1:N:0:28
AAAGTCGAGGTGCCTAAAGTGGCAACCCAGACTACTAAGAATGTTGGTGGTGTAGAGCTTCCTGTAGCCGCATGGCGTTCGTACTTAAATATGGAACTAACCCATTCCAATTTTCGCTGTCTCTTATACACATCTCCGAGCCCACGAGAC
+
BABBBFBBBBAAGGGGGGGGGGGHHHGGGHHGHGHHHHHHHHFHHEEEF?EFHFHHHGHHHFHHHFHHHGGGGGHHFFGGGGGHHHFGGFHHHHD3GHHHHHHGGHHHFHGHHHHFEEGGHFHHHEGHFGFFGGHHHGGGGGGGGGGGGE
@M02034:409:000000000-BFKT7:1:2103:2085:15154 1:N:0:28
AAAGTCGAGGTGCCTAAAGTGGCAACCCAGACTAATAATAGTGTTGGTGGTGTAGAGCTTCCTGTAGCCGCATGGCGTTCGTACTTAAATATGGAACTAACCATTCCAATTTTCGCTGTCTCTTATACACATCTCCGAGCCCACGAGACT
+
CCCCCFBABCAAFGGGFGGGGGGHFHHGGHHGHHHGHHHHHHHHHHHGGGEFGHHGHHHHHGHHHHHFHGFFGGHHGGGGEFFGGHGGHHFHHHFBFHFGHHHHHHGGGHHHHHGGGGGHHHHHHHHGHHHHCGFFD<CFGGHGGFGGGF
@M02034:409:000000000-BFKT7:1:2103:19916:15156 1:N:0:28
AAAGTCGAGGTGCCTAAAGTGGCAGTTGGTGGTGTAGAGCTTCCTGTAGCCGCATGGCGTTCGTACTTAAATATGGAACTAACCATTCCAATTTTCGCTGTCTCTTATACACATCTCCGAGCCCACGAGACTCCTGAGCATCTCGTATGC
+
BABCCFCCCCBCGGGGGGGGGGGGGHHHGEGG?FHGHHHHHHHHHHGHHHHGEEEEHHGEGFGGGHHHFHFGHHGHFHHGFHHHHHHFHHHHHHHHGDGGEFGHHHHHHHFFGHHHHGGGGGGGHGFFGDGHHHHHFHHGDFGHHFGHE?
@M02034:409:000000000-BFKT7:1:2103:13689:15158 1:N:0:28
AAAGTCGAGGTGCCTAAAGTGGCAACCCAGACTAGTAATAAGGTTGGTGGTGTAGAGCTTCCTGTAGCCGCATGGCGTTCGTACTTAAATATGGAACTAACCATTCCAATTTTCGCTGTCTCTTATACACATCTCCGAGCCCACGAGACT
+
BBB@AFBBBBBBGGGGGGGGGGGHHHHGGHHGHHHHHHHHHHHHHHGGFGGFGGHFGHHHHHHHHHHHHGGGGGGHGGGGGGHHHHHHHHHHHHFGHHHHHHFGHHHHHHGHHGGGGGGHHGHHFHHHGHHHHHHFFCC?DGHGGCGGGH
@M02034:409:000000000-BFKT7:1:2103:21059:15158 1:N:0:28
AAAGTCGAGGTGCCTAAAGTGGCAACCCAGACTGGTTGTCGGGTTGGTGGTGTAGAGCTTCCTGTAGCCGCATGGCGTTCGTACTTAAATATGGAACTAACCATTCCAATTTTCGCTGTCTCTTATACACATCTCCGAGCCCACGAGACT
+
BBBBBFBABBB@GGGG4GGGGGGHHHHGGHFGHHHHHGGHGGGGFFGGFGFGHHHHHHHHHHHHGHHHHGGGGGHHGGGGGGBGHHHHHHHHHHDHHGGGHHHHHHGGHHHHHGEGGGGHHGHHFHFFGFHHHHGHG?FCGGHGGGFGDH
@M02034:409:000000000-BFKT7:1:2103:13101:15159 1:N:0:28
AAAGTCGAGGTGCCTAAAGTGGCAACCCAGACTAGTGAGGATGTTGGTGGTGTAGAGCTTCCTGTAGCCGCATGGCGTTCGTACTTAAATATGGAACTAACCATTCCAATTTTCGCTGTCTCTTATACACATCTCG
+
CCCCCFCCCCCCGGGGGGGGGGGHHHHGGHHGHB355AB2G3GGHHHGGGGGHHHHHHHHHHHHHHHHHGGGGGHHGGGGGGHHHHHGHHHHHHGHHHHHHHHHHHHHGHHHHHGGGGGHHHHHHHHHHHHHHHHG
@M02034:409:000000000-BFKT7:1:2103:22380:15160 1:N:0:28
AAAGTCGAGGTGCCTAAAGTGGCAACCCAGACTGGGGTGGGGGTTGGTGGTGTAGAGCTTCCTGTAGCCGCATGGCGTTCGTACTTAAATATGGAACTAACCATTCCAATTTTCGCTGTCTCTTATACACATCTCCGAGCCCACGAGACT
+
CCCCBFCCCCACGGGGGGGGGGGGHHHGGHHGHHHGGAEEEGGEEGFBFGFGGFHGHHHHGHHHGHHGFGGEGGHHGFGGGGFHHHHFFHHHHHBFHHFFGHFGHHHHHGHHHDDDEDBGHHHHGHHHHHBGHHHFF@FFCGGG@CCDDH
@M02034:409:000000000-BFKT7:1:2103:20733:15162 1:N:0:28
AAAGTCGAGGTGCCTAAAGTGGCAACCCAGACTGGTTCGGATGTTGGTGGTGTAGAGCTTCCTGTAGCCGCATGGCGTTCGTACTTAAATATGGAACTAACCATTCCAATTTTCGCTGTCTCTTATACACATCTCCGAGCCCACGAGACT
+
BBBABFBBBBABGGGFGGGGGGGHHHHGGCHGHHHHHHGGFEEHHGH?FFEFGHHGGFHHHHHGHHHGHGGEFGHGFEGGGEFHHHDGFGBGGHFGGHDEFGHHHFFHHHHHHGEEGGFGHGHHFG3GFHFHGDFFDD?@CGGGC@DCGH
@M02034:409:000000000-BFKT7:1:2103:8530:15163 1:N:0:28
AAAGTCGAGGTGCCTAAAGTGGCAACCCAGACTGAGAGTACTGTTGGTGGTGTAGAGCTTCCTGTAGCCGCATGGCGTTCG
+
CCCCCFBCCCAAGGGGGGGGGGGHHHHGGHHGGH335E3F5F5AFF2BA2EAA3D5A53B53GFBA55BAE0EEF1>1>F?
@M02034:409:000000000-BFKT7:1:2103:12803:15166 1:N:0:28
AAAGTCGAGGTGCCTAAAGTGGCAACCCAGACTTCGAGTCAGGTTGGTGGTGTAGAGCTTCCTGTAGCCGCATGGCGTTCGTACTTAAATATGGAACTAACCATTCCAATTTTCGCTGTCTCTTATACACATCTCCGAGCCCACGAGACT
+
BABBBFBBBBAAGGGF4FGFGGGHHFHGGGHGHHHGHHHHHHGHHHGEFFEFGGHHHHHHEGHHHHGHFGGGGGHGGGGGGFCGFHGHHHGGHF3BGBGFHGHFHFGDHHHHHFGGGGGFFHGFFFHGFHHGFHHHFCGFGGGGGCGGGH
@M02034:409:000000000-BFKT7:1:2103:13118:15168 1:N:0:28
AAAGTCGAGGTGCCTAAAGTGGCAACCCAGACTGCTAAGAATGTTGGTGGTGTAGAGCTTCCTGTAGCCGCATGGCGTTCGTACTTAAATATGGAACTAACCATTCCAATTTTCGCTGTCTCTTATACACATCTCCGAGCCCACGAGACT
+
BBBBBFBBBBAAGGGGGGGGGGGFHHHGGHHGHGHHHHHHGHHGHHGGGGEFEHHEGBGFHHHHFFFHHGEFGGGHGEGGGAFGEHGFHHDFHFBGFHGHFFFH3FGGBFBG4DEGGGGHFGBGFFBHFHHHFHHHDDCCGGHGGFGGGG
@M02034:409:000000000-BFKT7:1:2103:21073:15174 1:N:0:28
AAAGTCGAGGTGCCTAAAGTGGCAACCCAGACTGGTTGTCGGGTTGGTGGTGTAGAGCTTCCTGTAGCCGCATGGCGTTCGTACTTAAATATGGAACTAACCATTCCAATTTTCGCTGTCTCTTATACACATCTCCGAGCCCACGAGACT
+
BBBBAFAAD?>AFGGGGGGEFGGHHHHGGHHGGHH5FAEHGGGGFAEEFG1FFFGFHHHHGHHHHHHHHG?EFGHGGFGGGGHHHHFGHHEHHHFG?GGEHGHFBGHHFGHHHGGGGGDFHGHFGHDFFFBGFHGHGDCGGGHGGGGCGH
@M02034:409:000000000-BFKT7:1:2103:24410:15179 1:N:0:28
AAAGTCGAGGTGCCTAAAGTGGCAACCCAGACTGGGTGTTCGGTTGG
+
CCCCCFCCCCBCGGGGGGGFGGGHHHHGGHH2F3GE3BE252AF2E?
@M02034:409:000000000-BFKT7:1:2103:25388:15188 1:N:0:28
AAAGTCGAGGTGCCTAAAGTGGCAACCCAGACTGGG
+
BCCCBFBBBCBCGGGGGGGGGGGHHHHGGHHGH3GH
@M02034:409:000000000-BFKT7:1:2103:14004:15190 1:N:0:28
AAAGTCGAGGTGCCTAAAGTGGCAACCCAGACTACGAATCATGTTGGTGGTGTAGAGCTTCCTGTAGCCGCATGGCGTTCGTACTTAAATATGGAACTAACCATTCCAATTTTCGCTGTCTCTTATACACATCTCCGAGCCCACGAGACT
+
BBBBBFBBBBBBFGGGGGGGGGGGHHHGGHHGHHHGCHHGHHHHHHHGGGGFHHHFHHHHHHHHHHHHHGGGGGHHGGGGGGGHHHHGGHHHHHHHHHHHHHGGHHHHHHHHHHGGGGGHHHHHHHHHHHHHHHGGFBGFGGHGGGGGGF
@M02034:409:000000000-BFKT7:1:2103:2355:15195 1:N:0:28
AAAGTCGAGGTGCCTAAAGTGGCAACCCAGACTAGGGATAATGTTGGTGGTGTAGAGCTTCCTGTAGCCGCATGGCGTTCGTACTTAAATATGGAACTAACCATTCCAATTTTCGCTGTCTCTTATACACATCTCCGAGCCCACGAGACT
+
BBBBBFAA@DABGGGFGCGGGGGHHGHDGHGGBGHGFGAGEFGHFGHGFGGEHFHFEFHHGGFGHGGDGGF0EFGCFEEFEE2AFGHHFGFHHH3@EGHHBC3FEFGFGFGFHHGGGGGHHHGHGGHHEFHHHGGFCBGC@GHGFCGGGH
@M02034:409:000000000-BFKT7:1:2103:20929:15203 1:N:0:28
AAAGTCGAGGTGCCTAAAGTGGCAACCCAGACTACTAATGGGGTTGGTGGTGTAGAGCTTCCTGTAGCCGCATGGCGTTCGTACTTAAATATGGAACTAACCATTCCAATTTTCGCTGTCTCTTATACACATCTCCGAGCCCACGAGACT
+
BBCCBFCBCCABGGGGGGGGGGGHHHHGGGHGHHFGGFFGHHGFGGGGFEGGGHGEFFGHFHHHGGHFHGGFEGGAEGGGDFCEGHHHHGHHFH3GGHGGFEBFGGFFHFGHHFFDGGGHHHGHFH333?2GG33GA@FGFEHGCFGGGH
@M02034:409:000000000-BFKT7:1:2103:12023:15204 1:N:0:28
AAAGTCGAGGTGCCTAAAGTGGCAACCCAGACTAATAATCCTGTTGGTGGTGTAGAGCTTCCTGTAGCCGCATGGCGTTCGTACTTAAATATGGAACTAACCATTCCAATTTTCGCTGTCTCTTATACACATCTCCGAGCCCACGAGACT
+
BACCCFCCCCCCCGGGGGGGGGGHHHHGGHHGHHHHHHHHHHHHHHHFEGFFFFHHHGHHHHHHHHHHHGGGGGHHGGGGGGHFHHFDFHHHHHFFHHHHHHGGHHHHHHHHHGGGGGGHHHHHHHEBGHHHHHHBECFGCGHGGGGGGF
@M02034:409:000000000-BFKT7:1:2103:17213:15211 1:N:0:28
AAAGTCGAGGTGCCTAAAGTGGCAACCCAGACTCAGACGAATGTTGGTGGTGTAGAGCTTCCTGTAGCCGCATGGCGTTCGTACTTAAATATGGAACTAACCATTCCAATTTTCGCTGTCTCTTATACACATCTCCGAGCCCACGAGACT
+
AABBAFAADBABGGGGFGGGGGGHHHHGGHHGHHHHHHGGEGHGGHHFFGEFGHHHHGGHHHHHHGHHHGGEEGHHGGGGGGHHHHBFHHHHHGGGFHHHGFHFHHHHGHHHHFGGGGGHHHHH3FHHBGBHGGFFGC?CGGEGGCCG?G
@M02034:409:000000000-BFKT7:1:2103:26267:15214 1:N:0:28
AAAGTCGAGGTGCCTAAAGTGGCAACCCAGACTAGTGCGTCTGTTGGTGGTGTAGAGCTTCCTGTAGCCGCATGGCGTTCGTACTTAAATATGGAACTAACCATTCCAATTTTCGCTGTCTCTTATACACATCTCCG
+
BABBBFAABBAAGGGGGFFFGFFGHHHGD2AFFHBGFGFFEGCGGEGEF?AFGHHFHHHHHGHHFHHHHFECGGHHGFGEGG2FGHFBFGFGGFHB3G?GHHBGHHGE4GGHHFEGGA<EHFHH3F3GBGGF2DGFD
@M02034:409:000000000-BFKT7:1:2103:9995:15219 1:N:0:28
AAAGTCGAGGTGCCTAAAGTGGCAACCCAGACTCCGAATCAGGTTGGTGGTGTAGAGCTTCCTGTAGCCGCATGGCGTTCGTACTTAAATATGGAACTAACCATTCCAATTTTCGCTGTCTCTTATACACATCTCCGAGCCCACGAGACT
+
CCCACFCCCCCCGGGGGGGGGGGHHHHGGHHGHHHGFGGGHHGHHHGGGGGGHHHHHHHHHHHHHHHGHGGGGGHHGGGGGGHHHHHHGGGHHHGHHHGHHHHHGHGHHHHHHEGGGGGGHHHHHHHHGFHHHHFHG?CFCGHGGGGGGB
@M02034:409:000000000-BFKT7:1:2103:19107:15220 1:N:0:28
AAAGTCGAGGTGCCTAAAGTGGCAACCCAGACTGGTAGGGATGTTGGTGGTGTAGAGCTTCCTGTAGCCGCATGGCGTTCGTACTTAAATATGGAACTAACCATTCCAATTTTCGCTGTCTCTTATACACATCTCCGAGCCCACGAGACT
+
BBBBBF@BDBBBGGGGGGGGGGGFBEFEFHHGHHHGGHGGGHGHHHHEFEAFGFFGFHHHHHHHHHHHHGGGGGHHGGGFGGEGHHGEGGFHHHHGHHHHHHHHFHGGGFGHHGGGGGGHHHHHHHHHGHHGHHFHF>CGGFHFGCGGGG
@M02034:409:000000000-BFKT7:1:2103:6150:15221 1:N:0:28
AAAGTCGAGGTGCCTAAAGTGGCAACCCAGACTACTAGTTGTGTTGGTGGTGTAGAGCTTCCTGTAGCCGCATGGCGTTCGTACTTAAATATGGAACTAACCATTCCAATTTTCGCTGTCTCTTATACACATCTCCGAGCCCACGAGACT
+
BBBBBFBBBBABGFGGGGGGGGGHHHFGCHHGFFHHHHFHHHGHHHHGFGGFHHHEGHHHHHHHHHHHHGGGGGHHGGGGGGGHHHGF@FGHHHGHHHHHHHHHHGHHGHHHHHGGGDEHHHHHGHBGHGHHHHHHF?GCGGGFG/<CGH
@M02034:409:000000000-BFKT7:1:2103:23496:15221 1:N:0:28
AAAGTCGAGGTGCCTAAAGTGGCAACCCAGACTCTGCC
+
BBBBBFBBBBAAGGGGGGGGGGGGFHHGGHHGH3FF3F
@M02034:409:000000000-BFKT7:1:2103:4614:15225 1:N:0:28
AAAGTCGAGGTGCCTAAAGTGGCAACCCAGACTCAGCATCCGGTTGGTGGTGTAGAGCTTCCTGTAGCCGCATGGCGTTCGTACTTAAATATGGAACTAACCATTCCAATTTTCGCTGTCTCTTATACACATCTCCGAGCCCACGAGACT
+
A3AA>FBBD@AAFFGGFFFFGFFHHFGEFHFFGHCHHBHFHGFAAEE11A1FFFGFGHHGEFHFFFGGFGE@EEG1E1EFGEGHHE4B3BEGH3?DCFFFFHFGHHFHEGFHGBEFGGGHHHGFFHBGFBHF2D2GD//B@FEG/<ACEE
@M02034:409:000000000-BFKT7:1:2103:16669:15227 1:N:0:28
AAAGTCGAGGTGCCTAAAGTGGCAACCCAGACTCCTAAGAAGGTTGGTGGTGTAGAGCTTCCTGTAGCCGCATGGCGTTCGTACTTAAATATGGAACTAACCATTCCAATTTTCGCTGTCTCTTATACACATCTCCGAGCCCACGAGACT
+
ABBCCFCCCCBCGGGGGGGGGGGHHHHGGHHGHHHHHHHHFHHHGHGGGGGFHHHHHHHHHHHHHHHHHGGGGGHHGGGGGGHHHHHHHHHHHHHHHHHHHHHHHHGHHHHHHHGGGGGHHHHHFHHHFFFHHHGFFDFGGGHGGGGGGG
@M02034:409:000000000-BFKT7:1:2103:18094:15230 1:N:0:28
AAAGTCGAGGTGCCTAAAGTGGCAACCCAGACTAATCAGAGTGTTGGTGGTGTAGAGCTTCCTGTAGCCGCATGGCGTTCGTACTTAAATATGGAACTAACCATTCCAATTTTCGCTGTCTCTTATACACATCTCCGAGCCCACGAGACT
+
CBCCCFCCCCCCGGGGGGGGGGGHHHHGGHHGH3GHGB33F5BFFHHGGGGGGGHBBHHHHHHHHGHGHGGEEGHHGGGGGGGHHHFGHHHHHHFGGHHHGHFGHHHHHFGHHHEGGGGGHHHHGGHFFFFHHHHHG?C?DGHGG?DDDG
@M02034:409:000000000-BFKT7:1:2103:24422:15233 1:N:0:28
AAAGTCGAGGTGCCTAAAGTGGCAACCCAGACTGGGAATACGGTTGGTGGTGTAGAGCTTCCTGTAGCCGCATGGCGTTCGTACTTAAATATGGAACTAACCATTCCAATTTTCGCTGTCTCTTATACACATCTCCGAGCCCACGAGACT
+
CCCCCFCCCCAAGGGGGGGGGGGHHHHGGHHGHHHHHHHHHHGHGGGFGGFFGFHHHHHHHGHHHHHHHGGGGGHHGGGGGFGHHHHHHHGHHHGHHHGHHHHHHHGHHHHHHHGGGGGHHHHHFHHHFHGHGHFHGCGFGGHGGGGGGE
@M02034:409:000000000-BFKT7:1:2103:2494:15234 1:N:0:28
AAAGTCGAGGTGCCTAAAGTGGCAACCCAGACTCTTCCTCCTGTTGGTGGTGTAGAGCTTCCTGTAGCCGCATGGCGTTCGTACTTAAATATGGAACTAACCATTCCAATTTTCGCTGTCTCTTATACACATCTCCGAGCCCACGAGACT
+
BABBBFBBBDAAFGGGGGGGFBFGHHHGGHGGHGGHHGHHHHHHHHFEGGEFHFGFHHHHHGHHHHHGHGGGG?GHEEGGGGHHHHBGFHHHHHHHHHGHFHGHGFGHHHGHHHGGGAGHHFHGHHHHHFHHHGFHC@BCGGFGGGGGGF
@M02034:409:000000000-BFKT7:1:2103:3699:15234 1:N:0:28
AAAGTCGAGGTGCCTAAAGTGGCAACCCAGACTGGGGTGGGGGTTGGTGGTGTAGAGCTTCCTGTAGCCGCATGGCGTTCGTACTTAAATATGGAACTAACCATTCCAATTTTCGCTGTCTCTTATACACATCTCCGAGCCCACGAGACT
+
AABBBDAADBABGCGGGGGGGGGBGEFGGEGGHGHHGAEEGGGGEEGGFFEGHGGGHHFHEEHGEGFDGGGEGEHGEEGGGGFHHHFFEGHHHHGHGHEBCGFGHFG2FFGHHHGDGDFHHGHHFHFFFGHHHG?DE-?CCGHGGGG??D
@M02034:409:000000000-BFKT7:1:2103:4601:15239 1:N:0:28
AAAGTCGAGGTGCCTAAAGTGGCAACCCAGACTCAGCATCCGGTTGGGGGTGTAGAGGTTGCTG
+
BBCCCFBBCCCCGGGGGGGGGGGHHHHGGHEGH3FAB5F33AEFAGA00AEE03D5@2B?2BBF
@M02034:409:000000000-BFKT7:1:2103:2730:15250 1:N:0:28
AAAGTCGAGGTGCCTAAAGTGGCAACCCAGACTATTTCGGGTGTTGGTGGTGTAGAGCTTCCTGTAGCCGCATGGCGTTCGTACTTAAATATGGAACTAACCATTCCAATTTTCGCTGTCTCTTATACACATCTCCGAGCCCACGAGAC
+
ABBBAFABDBBBGGGGGFG6FGGHGHHGGHGGHHHG5FHEGHGGFHEGAE11AAF5AA3BBGHHGGFAFEF?EGC1EEEFGFFHFGHFFGF4@F3?BFGF3?3BD?GBFHGHH?>AAAEFF3FG3BB?BCGBGHH2</BC/C/F/A@/>
@M02034:409:000000000-BFKT7:1:2103:2486:15253 1:N:0:28
AAAGTCGAGGTGCCTAAAGTGGCAACCCAGACTCTTCCTCCTGTTGGTGGTGTAGAGCTTCCTGTAGCCGCATGGCGTTCGTACTTAAATATGGAACTAACCATTCCAATTTTCGCTGTCTCTTATACACATCTCCGAGCCCACGAGACT
+
CCCCCFBCCCBBGGGGGGGGGGGHHHHGGGHGHBD55FG53FHHHHHEFGGGHHHGHHHHHHHHHHGFHGGEEGHHGEGGGGHHHHHHHGHHHHGFFHHHHGEHHGHHHHHHHHGGGGGHHHHHFHHHHHHHHHHHG<@DGGHGGCGFGF
@M02034:409:000000000-BFKT7:1:2103:16271:15257 1:N:0:28
AAAGTCGAGGTGCCTAAAGTGGCAACCCAGACTAAGGATCATGTTGGTGGTGTAGAGCTTCCTGTAGCCGCATGGCGTTCGTACTTAAATATGGAACTAACCATTCCAATTTTCGCTGTCTCTTATACACATCTCCGAGCCCACGAGACT
+
BBBBBFBBBBBBGGGGGGGGGGGHHHHGGHHGHHHHHHHHHHHHHHHGGGGFGHHGHHHHHHHHHHHHHGGGGGHHGGGGGGFHHHHHHHFHHHFGHHHHHHHGFHGHHHHHHHGGGGGHGGHHHHHHHHGHGHGHFCCGGGHGGGGGGH
@M02034:409:000000000-BFKT7:1:2103:28792:15257 1:N:0:28
AAAGTCGAGGTGCCTAAAGTGGCAACCCAGACTGCGGCGGGGGGT
+
BBBBAF@ADBBBGGGBFG4FFGGHHHHGGHHFHHHGGGGGEE@-A
@M02034:409:000000000-BFKT7:1:2103:3746:15263 1:N:0:28
AAAGTCGAGGTGCCTAAAGTGGCAACCCAGACTCCTCATCAGGTTGGTGGTGTAGAGCTTCCTGTAGCCGCATGGCGTTCGTACTTAAATATGGAACTAACCATTCCAATTTTCGCTGTCTCTTATACACATCTCCGAGCCCACGAGACT
+
BBBBBFBBBBABFGGGGGGFGGGHHHHGGDHGHHHHHHHHHHHHGHGEFFEFGBGA5GHHGGHHGHHGFGGCGGHHGGGGGGGHHHHHHGFHFHGHGFHHGHHFHFHFFGEHHDFGGDEBGHGH4FDHFHGHEGFGFCDGGGHGGGGGGG
@M02034:409:000000000-BFKT7:1:2103:19630:15263 1:N:0:28
AAAGTCGAGGTGCCTAAAGTGGCAACCCAGACTAGTTCGGGGGTTGGTGGTGTAGAGCTTCCTGTAGCCGCATGGCGTTCGTACTTAAATATGGAACTAACCATTCCAATTTTCGCTGTCTCTTATACACATCTCCGAGCCCACGAGACT
+
CBCCCFBBCCBBGGGGGGGGGGGHHHHGGHHGHHHHHHGGGGGFGGGDFGEFHHHHHHHHHHHHHHHHHGGGGGHHGGGGGGHHHHGFFGHHHHGHFHGHHHHHGHHGHHHHHFGGGGGHHHHHFHGHHHFHGHGFFCGGGGHGGGGGGH
@M02034:409:000000000-BFKT7:1:2103:14396:15265 1:N:0:28
AAAGTCGAGGTGCCTAAAGTGGCAACCCAGACTACTCCTCAGGTTGGTGGTGTAGAGCTTCCTGTAGCCGCATGGCGTTCGTACTTAAATATGGAACTAACCATTCCAATTTTCGCTGTCTCTTATACACATCTCCGAGCCCACGAGACT
+
CCCCCFCCCCBBGFGGGGGGGGGHHHHGGHHGHHHHHHHHHHHHHHGEFGFFHHHHHGHHHHHHHHGGHGGEGGHHGEGGGGGHHHFFHHGHHHGHHHHGHHHGHHHHHHHHHGGGGDEGHHHHHHHHHHHHFHGHG<DFGGHGG@DGGF
@M02034:409:000000000-BFKT7:1:2103:28643:15269 1:N:0:28
AAAGTCGAGGTGCCTAAAGTGGCAACCCAGACTGGGGGGGGTGTTGGTGGTGTAGAGCTTCCTGTAGCCGCATGGCGTTCGTACTTAAATATGG
+
AAAA13A1ADAACFGF1FFFGGA0GGGGGFG0GGHHGGGG@@?@BEFBEFAE;FFFFBFFB:BB;;B9BA9@BFF9@A@EBA9AAFB/9FBFFF
@M02034:409:000000000-BFKT7:1:2103:9672:15278 1:N:0:28
AAAGTCGAGGTGCCTAAAGTGGCAACCCAGACTCCTCATGAGGTTGGTGGTGTAGAGCTTCCTGTAGCCGCATGGCGTTCGTACTTAAATATGGAACTAACCATTCCAATTTTCGCTGTCTCTTATACACATCTCCGAGCCCACGAGACT
+
BBBBBFAABBAAGGGGGGGGGGGHHHHGGHHGGHHHHHHH5GHGGGGGGGEFHHHHHHHHHHHHHHHHHGGGFGHHGGGGGGHHHHHHHHHHHHGHHHFFHHHHHHGHHHHHHHGGGGGGHHHHHHHHFHHHHHGHGFCGGGEGGGGGDD
@M02034:409:000000000-BFKT7:1:2103:8701:15282 1:N:0:28
AAAGTCGAGGTGCCTAAAGTGGCAACCCAGACTCAGAATAATGTTGGTGGTGTAGAGCTTCCTGTAGCCGCATGGCGTTCGTACTTAAATATGGAACTAACCATTCCAATTTTCGCTGTCTCTTATACACATCTCCGAGCCCACGAGACT
+
CCCCCFCBCCABGGGG4GFGGGGHHHHGGHHGHHGHGHHHHHHHHHHGFGEFGHHGHHHHHHHHHHHHHGGGGGHHGGGGGGGHHHFHGHGHHHHHHHHHHHHHHHHHHHHHHHGGGGGEFHHHGHHHHHHHHHHFGBFGGGHGGGGGGF
@M02034:409:000000000-BFKT7:1:2103:11204:15283 1:N:0:28
AAAGTCGAGGTGCCTAAAGTGGCAACCCAGACTGGGAAGGAGGTTGGTGGTGTAGAGCTTCCTGTAGCCGCATGGCGTTCGTACTTAAATATGGAACTAACCATTCCAATTTTCGCTGTCTCTTATACACATCTCCGAGCCCACGAGACT
+
BBBBBFBBBBBBGGGGGGGDGGGHHHHGGHHGHHHHHHGGHHGGHHGGGGFFGHHGHHHHHHHHHHHHHGGGGGHHGGGGGGFHHHHGHHGHHHHHHHHHHHHHHHHHHHHHHFGGGGGHHHHHFHHHHGHHHHHHG@GGFGHGGGGGGF
@M02034:409:000000000-BFKT7:1:2103:12954:15284 1:N:0:28
AAAGTCGAGGTGCCTAAAGTGGCCACCCAGACTAAGCCGTCGGTTGGTGGTGCAGAGCTTCCTGTAGCCGCATGGCGTTCGTACTTAAATATGGAACTAACCATTCCAATTTTCGCTGTCTCTTATACACATCTCCGAGCCCACGAGACT
+
BBABAFABBBBBGGGGFGGGGGGHHGHGGHHGHGHGHGGEGEGEEGGDFGGGHHHGHFHHEHHHHGHHHGGFGGHGGGGGGGCGHHHDGGFGHHFGHHHHHHHHHHHHHHHHHFCGGGGHHHHHHHHHHHHHHHHHGBCCGGHGC@CGGF
@M02034:409:000000000-BFKT7:1:2103:17435:15284 1:N:0:28
AAAGTCGAGGTGCCTAAAGTGGCAACCCAGACTAATACGAGTGTTGGTGGTGTAGAGCTTCCTGTAGCCGCATGGCGTTCGTACTTAAATATGGAACTAACCATTCCAATTTTCGCTGTCTCTTATACACATCTC
+
CACBCFBBCCCCGGGGGGGGGGGHHHHGGHHGHHHHH5AF?FHHHHHGGGFFHHHHHHHHHHHHHHHHHGGGGGHHGGGGGGHHHHHHHHHHHHGHHHHHHHHHHHGHHHHHHHGGGGGHHHHHHHHHHHGHH3F
@M02034:409:000000000-BFKT7:1:2103:4621:15285 1:N:0:28
AAAGTCGAGGTGCCTAAAGTGGCAACCCAGACTCAGTCGGGTGTTGGTGGTGTAGAGCTTCCTGTAGCCGCATGGCGTTCGTACTTAAATATGGAACTAACCATTCCAATTTTCGCTGTCTCTTATACACATCTCCGAGCCCACGAGACT
+
CCCCCFAABCBBGGGGGGGGGGGHHHHGGHHGHHHHGHGGGGGGGHHFFGEGHHHHHHHHHHHHHHHGHGGGGGHHGGGGGEGHGHHHHHHHHHHHGHHFHHHHHHHHHHHHHDFFGGGHHHHHHHHHGHHHFHHGEBGGFGHGGGGGGF
@M02034:409:000000000-BFKT7:1:2103:9019:15286 1:N:0:28
AAAGTCGAGGTGCCTAAAGTGGCAACCCAGACTACGTGGGGGGTTGGTGGTGTAGAGCTTCCTGTAGCCGCATGGCGTTCGTACTTAAATATGGAACTAACCATTCCAATTTTCGCTGTCTCTTATACACATCTCCGAGCCCACGAGACT
+
BCCCCFCABCCCGGGGGGGGGGGHHHHGGHHGHHGF2BFFG?ECBGC<?ADF?FGB22?G1GHHGFGDD?D@CDC0ADDGGC/<GGG0FFH0DD00CHHHCG0CG:GCCGHHHFG.E9CBBBBFBGBF0FGFEF0FC;ABDEEFFFFFFB
@M02034:409:000000000-BFKT7:1:2103:20249:15286 1:N:0:28
AAAGTCGAGGTGCCTAAAGTGGCAACCCAGACTGCGGAGGGGGTTGGTGGTGTAGAGCTTCCTGTAGCCGCATGGCGTTCGTACTTAAATATGGAACTAACCATTCCAATTTTCGCTGTCTCTTATACACATCTCCGAGCCCACGAGACT
+
BBBBAFBBBBABGGG5GGGGGGGHHGHGFHHGHHHGGEGGGGGEEGGGFGEFGGHHHHHHHHHHHHHHHGGGGGHHGFGGGGHHHHHHGHHHHHHHGHHHGFHGHHFFHHHHHHGGGGGGHHHHFHGHHHGHHHFFE@DGGGHGGCGGGH
@M02034:409:000000000-BFKT7:1:2103:6081:15294 1:N:0:28
AAAGTCGAGGTGCCTAAAGTGGCAACCCAGACTAATAAGAATGTTGGTGGTGTAGAGCTTCCTGTAGCCGCATGGCGTTCGTACTTAAATATGGAACTAACCATTCCAATTTTCGCTGTCTCTTATACACATCTCCGAGCCCACGAGACT
+
BBBBBFBBBBABGGGGGGFFFGGHHHHGGHHGGHDGHHHHHHHHFHGGFGEFGHHBGHGHHHHHHHHHHGGGGGHHGGGGGGHHHHHHFGGFHGGGFHGHHHHHHHHHFGHHHHGGGGGHHHHHHH4FFHHHHHGHF/DDGGFECCCGGG
@M02034:409:000000000-BFKT7:1:2103:24879:15298 1:N:0:28
AAAGTCGAGGTGCCTAAAGTGGCAACCCAGACTAGGGAGGCTGTTGGTGGTGTAGAGCTTCCTGTAGCCGCATGGCGTTCGTACTTAAATATGGAACTAACCATTCCAATTTTCGCTGTCTCTTATACACATCTCCG
+
AABAAFAAD2A>CCGGBDFGGGGHGHHFGHG2F3AFEGE22BFBAFGGGGGGFGFHHGFGFFHFF5EF3EE0>EBA?EEF1?B?FGE3BB4BGF3EGFFC303GG44F4B?BGBE/EAG3?BBF3BD3F22C2B32?
@M02034:409:000000000-BFKT7:1:2103:24862:15312 1:N:0:28
AAAGTCGAGGTGCCTAAAGTGGCAACCCAGACTAGGGAGTCTGTTGGTGGTGTAGAGCTTCCTGTAGCCGCATGGCGTTCGTACTTAAATATGGAACTAACCATTCCAATTTTCGCTGTCTCTTATACACATCTCCGAGCCCACGAGACT
+
BBBBBFBBBBAAGGGGGGGGGGGHHHHGGHHGHHGHHHGGHHHHHHHEFGEFHHHHHGHHHHHGFHHHHGGGGGHHGGGGGGGHGHGGFGGHHFFHHHDFHHHHGHFBGHHHHEGGGGGHHHHHFHHH3GHHGHGB//BCGFFGGGGCGF
@M02034:409:000000000-BFKT7:1:2103:1951:15316 1:N:0:28
AAAGTCGAGGTGCCTAAAGTGGCAACCCAGACTACTAAGCCTGTTGGTGGTGTAGAGCTTCCTGTAGCCGCATGGCGTTCGTACTTAAATATGGAACTAACCATTCCAATTTTCGCTGTCTCTTATACACATCTCCGAGCCCACGAGACT
+
BBCCCFCCCCCCGGGGGGGGGGGHHHHGGDHGHHHHHGHGHHHHHHHEFGEFGHHHHHHHHHHHHHHGHGGGGGHHGGGGFEGHHHHHHHHHHHGHGHHGGFHGFHHHHHHHHHGGGGGHHHHHHHGHFHHHHH3GFBGFGGHGGGGGGF
@M02034:409:000000000-BFKT7:1:2103:12034:15317 1:N:0:28
AAAGTCGAGGTGCCTAAAGTGGCAACCCAGACTGGGGTGGGGGTTGGTGGTGTAGAGCTTCCTGTAGCCGCATGGCGTTCGTACTTAAATATGGAACTAACCATTCCAATTTTCGCTGTCTCTTATACACATCCCGAGCCCACGAGACTC
+
AAAAAFAADD>AFGGGGGBBBB2FC44EEECFHGFA2EAE?C0AEEEEFEEFHFFBFFHHDFHEEGFBGGC>EEGFE?ECEE0/FGFDDFBGHH3BCGHHF0BG1GGEDD1GHBC?DD?FDGDFDB1GD1?FFC/?<>@?<<FDDCDD0<
@M02034:409:000000000-BFKT7:1:2103:14926:15318 1:N:0:28
AAAGTCGAGGTGCCTAAAGTGGCAACCCAGACTAGTGATAAGGTTGGTGGTGTAGAGCTTCCTGTAGCCGCATGGCGTTCGTACTTAAATATGGAACTAACCATTCCAATTTTCGCTGTCTCTTATACACATCTCCGAGCCCACGAGACT
+
ABB?AFBABBABGGFFGGGAFGGHGGHGDHAGHHHFGHHHHHGHHHGGAEAFFGHEGHGHHFHHHHHHHGGCFGHHGGGGGGHHHHFGHHGHHHFGGGEFHHGHGHHHBGHHHHGGGGGHHGHHHHBGFHHHFHDFG?DCCFEGG?DFGH
@M02034:409:000000000-BFKT7:1:2103:15709:15320 1:N:0:28
AAAGTCGAGGTGCCTACAGTGGCAACCCAGACTACGAATAATGTTGGTGGTG
+
>>1A13>AD1>AGFC11ABBBCCHG0AAACE01DEAA0/FABEF2DGEAABF
@M02034:409:000000000-BFKT7:1:2103:22417:15320 1:N:0:28
AAAGTCGAGGTGCCTAAAGTGGCAACCCAGACTCCGCAGACGGTTGGTGGTGTAGAGCTTCCTGTAGCCGCATGGCGTTCGTACTTAAATATGGAACTAACCATTCCAATTTTCGCTGTCTCTTATACACATCTCCGAGCCACGAGACTC
+
BBBBBFBABBAAGGGBCGGGGGGHHHGGGGGGHHHGGGGFHGGGGFGGGGAFAFGGHHHHHHHHGHHHFGFGEFHHGGGGGFGGHHHHFGGHHH?GGHFHHHFGHFFFGGHHHHGGGFDHHHHHHHFHGGHHHHHHG?CCGHHGGGGGFF
@M02034:409:000000000-BFKT7:1:2103:6964:15321 1:N:0:28
AAAGTCGAGGTGCCTCAAGTGGCAACCCAGACTACGGGTTGTGTTGGTGGTGTAGAGCTTCCTGTAGCCGCATGGCGTTCGTACTTAAATATGGAACTAACCATTCCAATTTTCGCTGTCTCTTATACACATCTCCGAGCCCACGAGACT
+
A?AAAFAADDAAGGG111BBDGGCBGGGFCHGHHHGGGEFGGGGGEAFGGEFGHHDGHHHFHHHGDGHHGGGGGHGGGGGGGFEHHHHHHHHHGGFBGEFFHDGHG2FFHHHGHGGGGCBFHGHHHBFFHDGFHGHC//BCFHGGC?ECF
@M02034:409:000000000-BFKT7:1:2103:15689:15328 1:N:0:28
AAAGTCGAGGTGCCTAAAGTGGCAACCCAGACTACGAATAATGTTGGTGGTGTAGAGCTTCCTGTAGCCGCATGGCGTTCGTACTTAAATATGGAACTAAGCATTCCAATTTTCGCTGTCTTTATACACATCTCCGAGCCCACGAGACTC
+
CCCCCFCCCCCCGGGGGGGGGGGHHHHGGHHGHHHGGHHGHGHHHHHGGGGFHHHFGHGHHHHHHHHHHGGGGGHHGGGGGGHHHHHHHGGHHHHHGHHFHHHHHHHHHHHHHHGGGGGHHHHHHHFHGFHHHHHGGGGGGHGGGFGGHC
@M02034:409:000000000-BFKT7:1:2103:14650:15332 1:N:0:28
AAAGTCGAGGTGCCTAAAGTGGCAACCCAGACTACTACTCAGGTTGGTGGTGTAGAGCTTCCTGTAGCCGCATGGCGTTCGTACTTAAATATGGAACTAACCATTCCAATTTTCGCTGTCTCTTATACACATCTCCGAGCCCACGAGACT
+
BCCCCFCCCCCCGGGGGGGGGGGHHHHGGHHGHHHHHHHGFHHHHGFGFGFFHHHFGHHHHHHHHHHGHGGGFGHFGGGGGGEGHHGGHHHHHHBGFHHHGHFGHHHHFGHHHFGGGGGHHHHHHHGHHHHHGHGFGDGGGGHGGDGGGF
@M02034:409:000000000-BFKT7:1:2103:18381:15333 1:N:0:28
AAAGTCGAGGTGCCTAAAGTGGCAACCCAGACTTCGAATGGTGTTGGTGGTGTAGAGC
+
BBBCBFBCBBABGGGGGGGGGGGHHHHGGHHGHGH222BEHHHHGAG22AFFA3D555
@M02034:409:000000000-BFKT7:1:2103:15562:15338 1:N:0:28
AAAGTCGAGGTGCCTAAAGTGGCAACCCAGACTCAGAATACTGTTGGTGGTGTAGAGCTTCCTGTAGCCGCATGGCGTTCGTACTTAAATATGGAACTAACCATTCCAATTTTCGCTGTCTCTTATACACATCTCCGAGCCCACGAGAC
+
BBBBBFBBBBABGGGGGGGGGGGHHHHGGHGGHH3BG5DG3AGHHHHGGEGFGHHHHHHHHHHHHHHHGGGGGGHHGGGGGGHHHHHHHHHHHFHHHHHHHHHHHHHHHHHHHGGGGGEGHHHHHHBGDHHHHHGHG?@DGGHGGCCDF
@M02034:409:000000000-BFKT7:1:2103:29710:15342 1:N:0:28
AAAGTCGAGGTGCCTAAAGTGGCAACCCAGACTAATCAGAATGTTGGTGGTGTAGAGCTTCCTGTAGCCGCATGGCGTTCGTACTTAAATATGGAACTAACCATTCCAATTTTCGCTGTCTCTTATACACATCTCCGAGCCCACGAGACT
+
BBBBBFBBBBAAGGGFFGGFGGGGFEGGGFGFFHHHFHFBFGHHGHHGGGGFHHHGHHHHHGHHHHHFHGGGGGHHGGGGGGHHHHFGGHGFHHHHHGGGGHHHHHHHHHHHHHGGGGGHHFHG?GHHFHFHHFFGF?F?GGFGGCFGDF
@M02034:409:000000000-BFKT7:1:2103:20384:15345 1:N:0:28
AAAGTCGAGGTGCCTAAAGTGGCAACCCAGACTAAGGATCATGTTGGTGGTGTAGAGCTTCCTGTAGCCGCATGGCGTTCGTACTTAAATATGGAACTAACCATTCCAATTTTCGCTGTCTCTTATACACATCTCCGAGCCCACGAGACT
+
A?A?AFAADD>AFGGGGGFAGFEGFHCFFFFGHH11AAABGHFHHHE/BAABFD1BFGEGHFHHHHHBDEGEEEH>EEEFGEF/FGGFHHEFGFBGGHGHFFHFFHHBFGHHHDEGFFEFHHHHFGGFGHHGHHGFGCGCGGEFG/@ECH
@M02034:409:000000000-BFKT7:1:2103:4434:15348 1:N:0:28
AAAGTCGAGGTGCCTAAAGTGGCAACCCAGACTAAGACTCATGTTGGTGGTGTAGAGCTTCCTGTAGCCGCATGGCGTTCGTACTTAAATATGGAACTAACCATTCCAATTTTCGCTGTCTCTTATACACATCTCCGAGCCCACGAGAC
+
ABBB3DAADBA@FFGFFFGG5FFHHHGEFGGGFGHHGGFHGHHHH5GEFEEEFGGGGBGHBBBFFFH5FEEFGEFGGGGGGDHFEFGFEGFHGHFHHGFFC1@FBGFHHHGHGF?EG?EGHFGHHHFF4CGHHHE?E?/>/CG/@/<AA
@M02034:409:000000000-BFKT7:1:2103:13051:15348 1:N:0:28
AAAGTCGAGGTGCCTAAAGTGGCAACCCAGACTAATAAGCAGGTTGGTGGTGTAGAGCTTCCTGTAGCCGCATGGCGTTCGTACTTAAATATGGAACTAACCATTCCAATTTTCGCTGTCTCTTATACACATCTCCGAGCCCACGAGACT
+
BBBBBFBBBBABGGGFGGGGGGGHHHHGGHHGHHHHHHHHHHHHHHGGGGEFGHHFHHHHHHHHGGHHHGGGGGHHGGGGGGFHHHHHHHHHHHFFHHHHHHHHHHHHFHHHHFEGGGGHHHHHHHHHFHHHHHHHG@CGGGHGGCGA/F
@M02034:409:000000000-BFKT7:1:2103:14936:15354 1:N:0:28
AAAGTCGAGGTGCCTAAAGTGGCAACCCAGACTGGGGTGGGTGTTGGTGGTGTAGAGCTTCCTGTAGCCGCATGGCGTTCGTACTTAAATATGGAACTAACCATTCCAATTTTCGCTGTCTCTTATACACATCTCCGAGCCCACGAGACT
+
BBBBBFBADBBBGGGGAGGFGGGHHHHGGHHGHHHHGEEGGEGGGHHGFGEFHHHHHHHHHHHHHHHHHGGGGGHHGGGGGGGHHHGGHHFHHHGFGHHHHHGHHHHHHHHHHHGGGGGGHHHHGHHHGHHGHHFHG/CCGGHGGCF?DG
@M02034:409:000000000-BFKT7:1:2103:19698:15357 1:N:0:28
AAAGTCGAGGTGCCTAAAGTGGCAACCCAGACTAGTCAGCATGTTGGTGGTGTAGAGCTTCCTGTAGCCGCATGGCGTTCGTACTTAAATATGGAACTAACCATTCCAATTTTCGCTGTCTCTATACACATCT
+
BBBBBFBBBBBBGGGGGGGGGGGHHHHGCHHGHH3BF553BEFGGFGAEEGGEFFFHHHHGHGHHEGFHEECFFFGGEEFGGHHHHHHHHGHHHHHFGBBF?3BGGFHHGHHH4EGGDEFHHF444?BB32BB
@M02034:409:000000000-BFKT7:1:2103:4584:15363 1:N:0:28
AAAGTCGAGGTGCCTAAAGTGGCAACCCAGACTCCGCATACTGTTGGTGGTGTAGAGCTTCCTGTAGCCGCATGGCGTTCGTACTTAAATATGGAACTAACCATTCCAATTTTCGCTGTCTCTTATACACATCTCCGAGCCCACGAGACT
+
CCCCCFCCCCBBGGGGGGGGGGGHHHHGGHHGHHFGGGGGHHHHHHHGGGGGGHHHHHHHEHHHHGHHHGGGGGHHGFGGGFGHHHHHHHHFHHDDFGFGHHHHHHFHFGHHHHGGGGGHHFHHHHFHFHHHHGFHG//BGEHGGGFEDH
@M02034:409:000000000-BFKT7:1:2103:23299:15369 1:N:0:28
AAAGTCGAGGTGCCTAAAGTGGCAACCCAGACTGTGAAGGGGGTTGGTGGTGTAGAGCTTCCTGTAGCCGCATGGCGTTCGTACTTAAATATGGAACTAACCATTCCAATTTTCGCTGTCTCTTATACACATCTCCGAGCCCACGAGACT
+
AABCAFBCCCBBGGGFFGGGGGGHHHHGGHFGHHHHHHHHGGGGEGGEFGGFGGHHGHHGHFHHHGHGHEGGGGGEEGGGFGFHHHBFGGFHHHFHHHGFHFFGHHGHHHHHHFGFGGGGHGHHEHFGFGFHHHHGDCCFGGHGG@-?DH
@M02034:409:000000000-BFKT7:1:2103:25078:15374 1:N:0:28
AAAGTCGAGGTGCCTAAAGTGGCAACCCAGACTTCTTCGACTGTTGGTGGTGTAGAGCTTCCTGTAGCCGCATGGCGTTCGTACTTAAATATGGAACTAACCATTCCAATTTTCGCTGTCTCTTATACACATCTCCGAGCCCACGAGAC
+
AAAAAF>ADDAAGGGGGGGGGGA0GHHGGCAFFHFDGGE0AEAGHFGEEE/BFFEBFGGHHBHDFGF2BEEE>FHA@EGFGECGFGFFFD@FFFF1GHEFFFHHFHGGHGGHHFGEGGGGEHGHGHGFBFH1FHFGCBCCCGHGG/@/A
@M02034:409:000000000-BFKT7:1:2103:29599:15375 1:N:0:28
AAAGTCGAGGTGCCTAAAGTGGCAACCCAGA
+
AAA?1BA>1>1AGFG11FG3GFC010F0F0A
@M02034:409:000000000-BFKT7:1:2103:16998:15376 1:N:0:28
AAAGTCGAGGTGCCTAAAGTGGCAACCCAGACTGCTCATCATGTTGGTGGTGTAGAGCTTCCTGTAGCCGCATGGCGTTCGTACTTAAATATGGAACTAACCATTCCAATTTTCGCTGTCTCTTATACACATCTCCGAGCCCACGAGACT
+
BBBBBFBBB@BBGGGGGGGGGGGHHHHGGHHGHHHHHGHHHHHHHHHGFGEFHFHFGGHHHHHHHHHHHGGGGGHHGGGGGFHHHHHHHHHHHHBHFHGHGHHGHHHFHHHHHHGGGGEFFFHHHHGHHFHHHHHHG@GGGGHGFGGGGH
@M02034:409:000000000-BFKT7:1:2103:27201:15381 1:N:0:28
AAAGTCGAGGTGCCTAAAGTGGCAACCCAGACTACGTCTCAGGTTGGTGGTGTAGAGCTTCCTGTAGCCGCATGGCGTTCGTACTTAAATATGGAACTAACCATTCCAATTTTCGCTGTCTCTTATACACATCTCCGAGCCCACGAGACT
+
CCCCBFCADBCCGGGGFFFBFGGHHHHGGHHGHHGGHHHHHHHGGGGFFGEFGHHGHHHHHHHHHHHGHFGGGGHHGGGGGFGHHHHHHHHHHHGHFHHGHGHHHHGGHHHHHHGGGGGHHGHHHHHHHHHHHHHHFCGFGGHGD@GGGH
@M02034:409:000000000-BFKT7:1:2103:20330:15389 1:N:0:28
AAAGTCGAGGTGCCTAAAGTGGCAACCCAGACTGGTGGTGGGGTTGGTGGTGTAGAGCTTCCTGTAGCCGCATGGCGTTCGTACTTAAATATGGAACTAACCATTCCAATTTTCGCTGTCTCTTATACACATCTCCGAGCCCACGAGACT
+
CBCCCFCBCCCCGGGGGGGGGGGGHHHGGHGGHHFHHGGGGGGGGGGGCEEFFGHFGFHHHHHHHHHGFGGFGGHAEEGGGGHHHHHHHHHHHHGFHHHHFHEHGHHHHGHHHFGGGGGHGHHHHGHHHHHHHHHFE<@CGGHGCFDGGH
@M02034:409:000000000-BFKT7:1:2103:28951:15391 1:N:0:28
AAAGTCGAGGTGCCTAAAGTGGCAACCCAGACTAAGCCGAAGGTTGGTGGTGTAGAGCTTCCTGTAGCCGCATGGCGTTCGTACTTAAATATGGAACTAACCATTCCAATTTTCGCTGTCTCTTATACACATCTCCGAGCCCCCGA
+
1>AAAFAAA1>1FFFCGGCAFGAF1FAEF0CFF11B0AA/AAEHFEEBAAEFBFG2FGHH1BFGA2F2FE@EEFHFGG?/?EFCGBGGD22FGF1BB>B1B0G1>EB2FGFGHGGEGEC1FGGGFGD2>BFG1@1F/@C/AA//>@
@M02034:409:000000000-BFKT7:1:2103:16414:15395 1:N:0:28
AAAGTCGAGGTGCCTAAAGTGGCAACCCAGACTAATAATCATGTTGGTGGTGTAGAGCTTCCTGTAGCCGCATGGCGTTCGTACTTAAATATGGAACTAACCATTCCAATTTTCGCTGTCTCTTATACACATCTCCGAGCCCACGAGACT
+
CCCCBFCBCCCCGGGGGGGGGGGHHHHGGHHGHHHG5FFFBFGHBHGEA2FEBBF5DFHH5GHHH5E53FGCEGH10?>FEA?1FFHDGGHFG333FGFHB13FE4GE4FGHHFEDGE<GFHGFFFBGFHHHHHGBE?DFGFFCC/@/CH
@M02034:409:000000000-BFKT7:1:2103:28933:15396 1:N:0:28
AAAGTCGAGGTGCCTAAAGTGGCAACCCAGACTACGCCGCAGGTTGGTGGTGTAGAGCTTCCTGTAGCCGCATGGCGTTCGTACTTAAATATGGAACTAACCATTCCAATTTTCGCTGTCTCTTATACACATCTCCGAGCCCACGAGACT
+
BBBBADAA@DAAGGG5AGGGGGFFFHHGGHFGHHHGGGGG?EAFFG?EFGGFAGHHHHHHHHHHHHHHHGGEEGHHGGGGGGHHHHDGHG4GHHFHHG?FFHFGHHHHDFGHHGGGGGGGHHHHHHFHBHEHHHGHG@CCGGHGG-A?EF
@M02034:409:000000000-BFKT7:1:2103:3016:15396 1:N:0:28
AAAGTCGAGGTGCCTAAAGTGGCAACCCAGACTGTTAATACTGTTGGTGGTGTAGAGCTTCCTGTAGCCGCATGGCGTTCGTACTTAAATATGGAACTAACCATTCCAATTTTCGCTGTCTCTTATACACATCTCCGAGCCCACGAGACT
+
AABB>FAADA>AFFGGGBGGFFGHFDFGGHGGFHFG5GHHHHHHHHHFFGEFCGGBFHHHHHFHFHHHHGGGGGGGGGGGGGGHGFGHFHFHGHFFHHHHHHEHHHHFHFHHHFEGGGFFGFHHHHHHGHHHHBFGDG?/BGFGCG/ADD
@M02034:409:000000000-BFKT7:1:2103:25273:15410 1:N:0:28
AAAGTCGAGGTGCCTAAAGTGGCAACCCAGTCGCGTGGTGGTGTAGAGCTTCCTGTAGCCGCATGGCGTTCGTACTTATATATGGAACTAACCATTCCAATTTTCGCTGTCTCTTATACACATCTCCGAGCCCACGAGACTCCTGAGCAT
+
BBBBBFBBBBAAGGGGGGGGGGGHHHHGGHCH2AAEFGHGGGGHHHHHHHHHHHHHHHHHGGGFGHHGGGGGEFGGHH444BGHHGHHHHHHHHHHHHHHHHHHHGGGGGHHHHHHHHHGHGGHHHHC@FGGGHGGCGFDHHHHFHBHH<
@M02034:409:000000000-BFKT7:1:2103:13239:15414 1:N:0:28
AAAGTCGAGGTGCCTAAAGTGGCAACCCAGACTCCGAATCATGTTGGTGGTGTAGAGCTTCCTGTAGCCGCATGGCGTTCGTACTTAAATATGGAACTAACCATTCCAATTTTCGCTGTCTCTTATACACATTCTCCGAGCCCACGAGAC
+
CCCCCFCCCCCCGGGGGGGGGGGGFHHGFHHGHHHG22AABFGGHHHEGGFFGGHHHHHHHHHFHHHHHGGEGGHFFGGGGGEHHHGGHHGHGGFFFFGHHHHGHHHHFHHHHGGGGGGHHHHH3G3FFHBHFDGF3?</CGF/<D/@AA
@M02034:409:000000000-BFKT7:1:2103:15313:15421 1:N:0:28
AAAGTCGAGGTGCCTAAAGTGGCAACCCAGACTAAGGAGAATGTTGGTGGTGTAGAGCTTCCTGTAGCCGCATGGCGTTCGTACTTAAATATGGAACTAACCATTCCAATTTTCGCTGTCTCTTATACACATCTCCGAGCCCACGAGACT
+
AABAAFBBBBAAGGGGGGGDGGGHHHHGDHHGHFHHHHEGAFGGGHHGGGEFFHHHHHHHHHHHHHHHHGGGGGHHGGGGGEGGHHFGGFHHGGFHFHGFHHHGHFFHGGHHGHGGGCGFHHHHFH4GHCFHFHFH?</@GFHGF?DDGF
@M02034:409:000000000-BFKT7:1:2103:28183:15428 1:N:0:28
AAAGTCGAGGTGCCTAAAGTGGCAACCCAGACTACTACTCATGTTGGTGGTGTAGAGCTTCCTGTAGCCGCATGGCGTTCGTACTTAAATATGGAACTAACCATTCCAATTTTCGCTGTCTCTTATACACATCTCCGAGCCCACGAGACT
+
BBBABFBBBBBBGGGGGGGGGGGGHGHFGHHGH3GHHHHHHHHHHFHGGGGFHHHHHHHHHHHHHFHGHGGGGGHHGGGGGGHHHHHHHHGGFFFFFGGFHEGGHHHHHGHHHDE?FDGHFHGHHHHHFHHFHHGGG<CCCEHG?DGGGD
@M02034:409:000000000-BFKT7:1:2103:24405:15433 1:N:0:28
AAAGTCGAGGTGCCTAAAGTGGCAACCCAGACTGGGATGGGGGTTGGTGGTGTAGAGCTTCCTGTAGCCGCATGGCGTTCGTACTTAAATATGGAACTAACCATTCCAATTTTCGCTGTCTCTTATACACATCTCCGAGCCCACGAGACT
+
BBAAAFAB@B>AGGGFGGGGGGFFHHHGGHHGHHHGHHEFH?EEEAEEFC1FGHHFHHHHHHHHHGFFHGGGGGHHGGGGGGHHHHHFHHHHHFFGFHGFHHHHHHHHBFHHHHGGGGGHHHHHHHHHHFFHHGHGG@DGGGAFCCCCDD
@M02034:409:000000000-BFKT7:1:2103:20467:15439 1:N:0:28
AAAGTCGAGGTGCCTAAAGTGGCAACCCAGACTGTGCCTTCTGTTGGTGGTGTAGAGCTTCCTGTAGCCGCATGGCGTTCGTACTTAAATATGGAACTAACCATTCCAATTTTCGCTGTCTCTTATACACATCTCCGAGCCCACGCGACT
+
A1AA>BAAD1>AFGFGGGGGGGGHHHHGFG0BFGFGHHHFHHHHGFEEAEEFAGHHHHHGHHHHHGHGHGEEGAGHCGEGGGHHHHGHGHFHHHFHHHHGGHEGBEGFHGHHHHGGGGGGHGHHHHHFGGFHHHHGCC/</FFFC//@CG
@M02034:409:000000000-BFKT7:1:2103:10410:15441 1:N:0:28
AAAGTCGAGGTGCCTAAAGTGGCAACCCAGACTGGGAAGAAGGTTGGTGGTGTAGAGCTTCCTGTAGCCGCATGGCGTTCGTACTTAAATATGGAACTAACCATTCCAATTTTCGCTGTCTCTTATACACATCTCCGAGCCCACGAGACT
+
CCCCCFCCCCBCGGGGGGGGGGGHHHHGGHHGHHHHHHGHHHHGFGGFFGEFGHHFGHHHHHHHHHHHHGGGGGHHGGGGGGHHHHHHHHHGHHEGFHHGFHFHHHHHHHHHHFGGGGGHHHHHHHFHFHGHEGGFFCCGGEFGGGGGGF
@M02034:409:000000000-BFKT7:1:2103:9117:15446 1:N:0:28
AAAGTCGAGGTGCCTAAAGTGGCAACCCAGACTCCGCCGATGGTTGGTGGTGTAGAGCTTCCTGTAGCCGCATGGCGTTCGTACTTAAATATGGAACTAACCATTCCAATTTTCGCTGTCTCTTATACACATCTCCGACCCACGAGACTC
+
BBBBBFBBBBBBGGGG4FGGGGGGHHHGGHGGHHHGGGGGGGGHGGGGGGEFGHHHHHHHFGHHHHHHHGGGGGHHGGGGGFGHHHGGHHGHHHGHHHHHHHHHHHGHHHHHHHGGGGFHHHHHHHFHHHHHHHHHF@FCGHGGGGCFGF
@M02034:409:000000000-BFKT7:1:2103:24635:15447 1:N:0:28
AAAGTCGAGGTGCCTAAAGTGGCAACCCAGACTCATACGCATGTTGGTGGTGTAGAGCTTCCTGTAGCCGCATGGCGTTCGTACTTAAATATGGAACTAACCATTCCAATTTTCGCTGTCTCTTATACACATCTCCGAGCCCACGAGACT
+
BABBAFAAD2AAFGGGGCG6FFFFFHHGGCGGFHHHHHHGGGG5FHGEFGEGEBGHHHHFFHHHFGFHHGGGGEGFGGGGGEHGHGGGFGDFHEFHFHGHGHFHHHHH4FFHH4EEFGGFHHHH4FBFGHGGFFH?C/<<DFHG?C@DDD
@M02034:409:000000000-BFKT7:1:2103:20483:15449 1:N:0:28
AAAGTCGAGGTGCCTAAAGTGGCAACCCAGACTGTGCCTTCTGTTGGTGGTGTAGAGCTTCCTGTAGCCGCATGGCGTTCGTACTTAAATATGGAACTAACCATTCCAATTTTCGCTGTCTCTTATACACATCTCCGAGCCCACGAGACT
+
BABBBFBBBBBBGGGCGGGFGGGHHHHGGHHGHHHHHHHHHHHHHHFEFGEFGFHHHHGHHFHHGHHGHGGEFEHFEEEFGGHHHHHGHGFHHHHFFGFCGFGHHFHHFGHHHD?EGGGGHGHHGHHHB2FGFFFBEBGGGGHGF@DGGH
@M02034:409:000000000-BFKT7:1:2103:9931:15450 1:N:0:28
AAAGTCGAGGTGCCTAAAGTGGCAACCCAGACTATTGGTGTTGTTGGTGGTGTAGAGCTTCCTGTAGCCGCATGGCGTTCGTACTTAAATATGGAACTAACCATTCCAATTTTCGCTGTCTCTTATACACATCTCCGAGCCCACGAGACT
+
BBBBAFBA@AAAFGGGGGGGGGGCFHHGCHHGHFHFHHGEHEGHHHGEGGEFHFHGHHHHHHHHHHHHHGGGGGHHGGGGGGHHHHHGHHGHHGFGHHBGFHHHEHHHHHHHHHGGGGGDHHHHHHFGHHHGHHHHG?GCGGHGGCGGGF
@M02034:409:000000000-BFKT7:1:2103:25910:15453 1:N:0:28
AAAGTCGAGGTGCCTAAAGTGGCAACCCAGACTATGAGTACGGTTGGTGGTGTAGAGCTTCCTGTAGCCGCATGGCGTTCGTACTTAAATATGGAACTAACCATTCCAATTTTCGCTGTCTCTTATACACATCTCCGAGCCCACGAGACT
+
BBBBBFBBDBAACBGGGGGAFGFFFGFEFHDGGHGFHHFF5EEGGGEBFEEFHGHEGGHHHCGDFHHGBECEGEH1EEGFEAGGGHFFHHEHGFBEFHHHGHHFFHHHFGGHHGE/EGAEGHFHHHHGFCHHCG1DA>CCCFHECCDGFH
@M02034:409:000000000-BFKT7:1:2103:12079:15458 1:N:0:28
AAAGTCGAGGTGCCTAAAGTGGCAACCCAGACTAGGCCTGTGGTTGGTGGTGTAGAGCTTCCTGTAGCCGCATGGCGTTCGTACTTAAATATGGAACTAACCATTCCAATTTTCGCTGTCTCTTATACACATCTCCGAGCCCACGAGACT
+
CCCCCFCCCCABGGGGGGGGGGGHHHHGGHHGHHGHHHHGGGHHGGGGGGGGEHHGHHHHHHHHHHHHHGGGGGHHGGGGGFGHHHHHHHFHGHGHHHHHHHHHHHHHHHHHHFGGGGGGHHHHGHFHHHHHHHHGGCGGGGGGGGGGGF
@M02034:409:000000000-BFKT7:1:2103:7406:15463 1:N:0:28
AAAGTCGAGGTGCCTAAAGTGGCAACCCAGACTACGACGACTGTTGGTGGTGTAGAGCTTCCTGTAGCCGCATGGCGTTCGTACTTAAATATGGAACTAACCATTCCAATTTTCGCTGTCTCTTATACACATCTCCGAGCCCACGAGACT
+
ABBABFBA@BAAEGGGGGFGGGGHCGGFFHHGHHHGEGGGGFEHGHHGGGEFHHHGFHHHGFGFHHHHHGGEEGHHGGGGGGGHHHFGHHFGGGGDFHFGFHFHEHFHFFFHHGGFGGDHHHGHHHGHFB2FBGGHDCCDDGHGGGGDGH
@M02034:409:000000000-BFKT7:1:2103:24637:15465 1:N:0:28
AAAGTCGAGGTGCCTAAAGTGGCAACCCAGACTCATACGCATGTTGGTGGTGTAGAGCTTCCTGTAGCCGCATGGCGTTCGTACTTAAATATGGAACTAACCATTCCAATTTTCGCTGTCTCTTATACACATCTCCGAGCCCACGAGACT
+
CCCCCFCCCCBBGGGGFGGGGGGHHHHGGHHGHHHHHHHGEFGHHHHGGGGFHHHGHHHHHHHHHHHHHGGGGGHHGGGGGGHHHHHHHHHHHHGHHHGHFHGHHHGHHHHHHHGGGGGGHHHHHHHGHHGHHHFGGDCGCGHGGGGDGF
@M02034:409:000000000-BFKT7:1:2103:7184:15467 1:N:0:28
AAAGTCGAGGTGCCTAAAGTGGCAACCCAGACTGCGGGGTCGGTTGGTGGTGTAGAGCTTCCTGTAGCCGCATGGCGTTCGTACTTAAATATGGAACTAACCATTCCAATTTTCGCTGTCTCTTATACACATCTCCGAGCCCACGAGACT
+
BBCCCFBCCCCCGGGGGGGGGFGHHHHGGHHGHHHGGGGFEGGGGGGGGGFFHHHHHHHHHFHHHHHHHGGGGGHHGGGGGGHHHHBGHHHHHGGHGHHHHHHHHHHHHGHHHHGGGGGGHHHHHHHFFHHHHHFHG-@CGGHGGGGGGF
@M02034:409:000000000-BFKT7:1:2103:23722:15471 1:N:0:28
AAAGTCGAGGTGCCTAAAGTGGCAACCCAGACTTATGCTTGGGTTGGTGGTGTAGAGCTTCCTGTAGCCGCATGGCGTTCGTACTTAAATATGGAACTAACCATTCCAATTTTCGCTGTCTCTTATACAATCTCCGAGCCCACGAGACTC
+
BABAAFAABDAAGFGFFGGGG4AFFHHGGHHGGHFFHGG53EEEFA2A1EBAAFG5GHHFFGHHFFGDBEC?EEHEFEEFFE2FFG4BFGGHGE3GGHB3B0FFFFD44B3GHFEGGFEFEEGDFGFHFBGHHHBCFCCCAGCDFGGG1?
@M02034:409:000000000-BFKT7:1:2103:7165:15473 1:N:0:28
AAAGTCGAGGTGCCTAAAGTGGCAACCCAGACTCC
+
A1AA1B>AA?1AFFFFF1F31FCHFHHGCHFGH1A
@M02034:409:000000000-BFKT7:1:2103:12438:15480 1:N:0:28
AAAGTCGAGGTGCCTAAAGTGGCAACCCAGACTCCGCATGAGGTTGGTGGTGTAGAGGTTGCTG
+
BBBBBFBBB@AAGCGDGGGGGGCFGHFEGHHGHC3EA2E233BCEGE11AA113D552BA2B35
@M02034:409:000000000-BFKT7:1:2103:5848:15481 1:N:0:28
AAAGTCGAGGTGCCTAAAGTGGCAACCCAGACTCATGCTTCTGTTGGTGGTGTAGAGCTTCCTGTAGCCGCATGGCGTTCGTACTTAAATATGGAACTAACCATTCCAATTTTCGCTGTCTCTTATACACATCTCCGAGCCCACGAGACT
+
BBBBBFBBBBABGGGGGGGGGGFGGGGGGHCFHHHGHHHHHHHHHHHGFGGFHHHFHGHHFHHHGFHHHGGGGGHHGGGGGGGHHHHGHGFGHF3FFHGFGHHGHHHHHHHHHHGGGGGFHGHHFHGHFHGHEHFHGCGGGGHGGCCC?G
@M02034:409:000000000-BFKT7:1:2103:13134:15481 1:N:0:28
AAAGTCGAGGTGCCTAAAGTGGCAACCCAGACTAATAATAAGGTTGGTGGTGTAGAGCTTCCTGTAGCCGCATGGCGTTCGTACTTAAATATGGAACTAACCATTCCAATTTTCGCTGTCTCTTATACACATCTCCGAGCCCACGAGACT
+
BBBBBFBBBBAAGGFFGGGGGGGHGGHGGHGGFHFHFHHHHHHHGHGGGGGGHHHGHHHHGHHHHHHGHGGGGGHGGGGGGGHHHHGG3FGHHH3FHHHHHHHGGHHHHHHHHHGGGGGHHHHHHHHHHHHHHHHHGGGGGGHGGGGDGG
@M02034:409:000000000-BFKT7:1:2103:17344:15484 1:N:0:28
AAAGTCGAGGTGCCTAAAGTGGCAACCCAGACTAAGAATGATGTTGGTGGTGTAGAGCTTCCTGTAGCCGCATGGCGTTCGTACTTAAATATGGAACTAACCATTCCAATTTTCGCCTGTCTCTTATACACATCTCCGAGCCCACGAG
+
1>AA>B>AD1>>FGGGGGGFGGGHHGHGCHEGHHFGHGHGHHHDGHGEAEAF/BFE11BAGEBDA2FGAEEEEEAF?EEFGGFEFFHHHHBGF11FGFHFC01BGFEF2G1FG2>>E/GGGFFHH122B><11BD1GF//<@<<FC@C
@M02034:409:000000000-BFKT7:1:2103:28514:15488 1:N:0:28
AAAGTCGAGGTGCCTAAAGTGGCAACCCAGACTCCGGCTCCTGTTGGTGGTGTAGAGCTTCCTGTAGCCGCATGGCGTTCGTACTTAAATATGGAACTAACCATTCCAATTTTCGCTGTCTCTTATACACATCTCCGAGCCCACGAGACT
+
BBBBBFAABBAAGGGGGGGGGGGHHHHGGHHGHHHDFEEFGHHHEHEEFGGGGFHFHHHHGHHHHBHFGGGGGGHFEGGGGGHHHHHHGHGHHDFDFHGGFHFGFEBFFGHHHHGGGGDHHGHHGHHHBGGHHHGFGGG?BCFFFDGGGH
@M02034:409:000000000-BFKT7:1:2103:28308:15492 1:N:0:28
AAAGTCGAGGTGCCTAAAGTGGCAACCCAGACTAGGGAGAAGGTTGGTGGTGTAGAGCTTCCTGTAGCCGCATGGCGTTCGTACTTAAATATGGAACTAACCATTCCAATTTTCGCT
+
AABBBFBABBBBGGGGGGGGGGGHHGHFGFEGHB3G23BEAEHH3G2AE1FFG3F5BFHFEHGFE5EDGGF@EGCFEFFFDE?CGFGEDGFGHE3BBFGHB?3BFFEG4BGHHF//?
@M02034:409:000000000-BFKT7:1:2103:14116:15494 1:N:0:28
AAAGTCGAGGTGCCTAAAGTGGCAACCCAGACTGCTCCGACGGTTGGTGGTGTAGAGCTTCCTGTAGCCGCATGGCGTTCGTACTTAAATATGGAACTAACCATTCCAATTTTCGCTGTCTCTTATACACATCTCCGAGCCCACGAGACT
+
CCCCBFCBCBBCGGGG4FGGGGGHHHHGGHHGHHHHHHGGGGGGGGGECEAFFGHGHHGHHHHHHHHFFGGGGGHGGEGGGGGHHHFGHHHHHHFGFHHHHHFGHHHFHHHHHHGGGGGGHFHHHHHFFFHHHHFBE?DCGGHGFGGGGG
@M02034:409:000000000-BFKT7:1:2103:11060:15496 1:N:0:28
AAAGTCGAGGTGCCTAAAGTGGCAACCCAGACTCCGCCGCCGGTTGGTGGTGTAGAGCTTCCTGTAGCCGCATGGCGTTCGTACTTAAATATGGAACTAACCATTCCAATTTTCGCTGTCTCTTATACACATCTCCGAGCCCACGAGACT
+
BBBBBFBBBB?AGGGGGGGGGGGGHHHGGHHGHHHGGGGGGGGGFGGFFGEFGHHHHHHHHGHHHHHHHGGGGGHHGGGGGGFHHHHFHHHHHHDGHHHHFHHGHHGHHHHHHHGGGGGHHHHHHHHHGHHHHHHHFAFGGGHGGCC.AD
@M02034:409:000000000-BFKT7:1:2103:6134:15499 1:N:0:28
AAAGTCGAGGTGCCTAAAGTGGCAACCCAGCTTGTTGGTGGTGTACCTCTTCCTGTAGCCGCATGGCGTTCGTACTTAAATATGGAACTAACCATTCCAATTTTCGCTGTCTCTTATACACATCTCCGAGCCCACGAGACTCCTGAGCAT
+
BBBABF?ADBABGGGGGGGEGGGFGGHFFFHHHHHHHHAAEEAHDHFGDGFGDFEHBFHGGEAEEHFEEEFEE???GGGDGFHHH@FFFGFHGHHHHHE4FHHHHGGGGGHHHHHHHFHHHFFFHHHCDDGGFHGCCGGGFHGHHGHHHF
@M02034:409:000000000-BFKT7:1:2103:17338:15503 1:N:0:28
AAAGTCGAGGTGCCTAAAGTGGCAACCCAGACTAAGAATGATGTTGGTGGTGTAGAGCTTCCTGTAGCCGCATGGCGTTCGTACTTAAATATGGAACTAACCATTCCAATTTTCGCCTGTCTCTTATACACATCTCCGAGCCCACGAGAC
+
AABCCFABCCBBGGGGGGGGGGGHHHHGGHHGHHHHHHHHHGGHHHHEAEFFHFHGHHGHHHHHHHHHHGGGEGHHGGGGGGBFGHHGHHHHHHGFGHGHHHHHHHHH?FGHHFEGEFHHHHHHHFGFFFGHHHHHHGGGGGGHGGGGGG
@M02034:409:000000000-BFKT7:1:2103:8227:15507 1:N:0:28
AAAGTCGAGGTGCCTAAAGTGGCAACCCAGACTAATCATCAGGTTGGTGGTGTAGAGCTTCCTGTAGCCGCATGGCGTTCGTACTTAAATATGGAACTAACCATTCCAATTTTCGCTGTCTCTTATACACATCTCCGAGCCCACGAGACT
+
BBCCAFBABBABGGGGGGGGGGGHHHHGGHHGHHHHHGHHHHHHGHGFFGGGHHHHHHHHHHHHHHHHHGGGGGHHGGGGGGHHHHHHHHGHHH3FFHHGHHGHHHHHGHHHHHGGGGGHHHHHGHGGGHHHHHHGG/DGGEHGGGGGGG
@M02034:409:000000000-BFKT7:1:2103:17355:15509 1:N:0:28
AAAGTCGAGGTGCCTAAAGTGGCAACCCAGACTAAGAATGATGTTGGTGGTGTAGAGCTTCCTGTAGCCGCATGGCGTTCGTACTTAAATATGGAACTAACCATTCCAATTTTCGCCTGTCTCTTATACACATCTCCGAGCCCACGAGA
+
BCCCBFCCCCCCGGGGGGGFGGGHHHHGGHHGHFG33FGH3GGFGF2A22EAAAF5B5BFAGGFGEGB3EG0EEC1>?EF1???FGH3F@DGF33@FGHH3B3B3BF?FGHHF4>EEFHHHH4G4BBGGGFHFGFDB?D?CGCGGG?DD
@M02034:409:000000000-BFKT7:1:2103:28309:15509 1:N:0:28
AAAGTCGAGGTGCCTAAAGTGGCAACCCAGACTAGGGAGAAGGTTGGTGGTGTAGAGCTTCCTGTAGCCGCATGGCGTTCGTACTTAAATATGGAACTAACCATTCCAATTTTCGCTGTCTCTTATACACATCTCCGAGCCCACGAGACT
+
BAABBFBCCCCCGGGGGGGFGGGGHHHGGHHGHHHHHGGEHHHHFHGEFGEFHHHHHHHHHHHHHHHHHGGGGGHHGGGGFFFHHHGGFGHHHHGFFHHGHHHHHHHGHGHHHHGGGEGHHHFHHHGHFHFHHHFFDBF?DEAFCFGGGF
@M02034:409:000000000-BFKT7:1:2103:15045:15524 1:N:0:28
AAAGTCGAAGGTGCCTAAAGTGGCAACCCAGACTGGGGGGGTGGTTGGTGGTGTAGAGCTTCCTGTAGCCGCATGGCGTTCGTACTTAAATATGGAACTAACCATTCCAATTTTCGCTGTCTCTTATACACATCTCCGAGCCCACGAGAC
+
BBBBAFBBAAAFFGGGGGGGGGHCGHHHGAF2FFFGHGGGGGGGDGGG9EGCEGBFGGGGG0FFGBGGFFDAAFFF?DDBAADFEEFFFFFFFFFBFFFFBBFFFFFFFFFFFFBFDFFFFFFFFFFFFFFFFFFBFFFFFFFFFFADF9
@M02034:409:000000000-BFKT7:1:2103:23578:15531 1:N:0:28
AAAGTCGAGGTGCCTACAGTGGCAACCCAGACTTCGTGTGGGGTTGGTGGTGTAGAGCTTCCTGTAGCCGCATGGCGTTCGTACTTAAATATGGAACTAACCATTCCAATTTTCGCTGTCTCTTATACACATCTCCGAGCCCACGAGACT
+
A1AAAF@AA@AABGGF1ABFFGFFGHFEFHCFHHHGHG0F?EE/EEGEFGEFGHHHHHEHGHHHHHHFFGC?EEHHGEGFEE0FHHGGGHHGHFFFGHFFHHFHFHEHHHGHHGECCGGGHHHHHEFG2FG11F11B@BC<FFGGGCCCG
@M02034:409:000000000-BFKT7:1:2103:11095:15536 1:N:0:28
AAAGTCGAGGTGCCTAAAGTGGCAACCCAGACTA
+
BBBBBFBBBBBBGGG5GGGGGGGHHHHGGHGGHH
@M02034:409:000000000-BFKT7:1:2103:28830:15536 1:N:0:28
AAAGTCGAGGTGCCTAAAGTGGCAACCCAGACTAATAATGGGGTTGGTGGTGTAGAGCTTCCTGTAGCCGCATGGCGTTCGTACTTAAATATGGAACTAACCATTCCAATTTTCGCTGTCTCTTATACACATCTCCGAGCCCACGA
+
BBBBBFBBBBAAGGGGGGGGGGGHHHHGGHHGHH3DEFDGFGGGFGCFE1FFA3F5AFEGFHHGHGFB3BE>BEE1>EE1EE?GFGF@BBFFFF3BFBFF303BBEH4BBBHF4/?E?/34FF??3B??222FFFFD>@C?FHC/A
@M02034:409:000000000-BFKT7:1:2103:5653:15538 1:N:0:28
AAAGTCGAGGTGCCTAAAGTGGCAACCCAGACTGGTGGG
+
BBCCCFBBCCBCGGGGGGGGGGGHGHHGGHGGHHCGB2E
@M02034:409:000000000-BFKT7:1:2103:2039:15539 1:N:0:28
AAAGTCGAGGTGCCTAAAGTGGCAACCCAGACTAAGTCTACGGTTGGTGGTGTAGAGCTTCCTGTAGCCGCATGGCGTTCGTACTTAAATATGGAACTAACCATTCCAATTTTCGCTGTCTCTTATACACATCTCCGAGCCCACGAGACT
+
AAA>AD1A1D>ACGGFGGGGGDFCBGH?CHHFFGGGHFFDGGG0AAAEFAAC/FG21FDGBGHGAFFFFCCEEGGHGEC/EF0FF2FBFFBFF111BCGFFFGFHFHHGHGHHF@EEEE<GGGFGF>>FG1B<DGFGBCCGGFFC/@/EB
@M02034:409:000000000-BFKT7:1:2103:24230:15544 1:N:0:28
AAAGTCGAGGTGCCTAAAGTGGCAACCCAGACTAGTGAGCGGGTTGGTGGTGTAGAGCTTCCTGTAGCCGCATGGCGTTCGTACTTAAATATGGAACTAACCATTCCAATTTTCGCTGTCTCTTATACACATCTCCGAGCCCACGAGACT
+
BBBBBFBBBBABGGGFGGGGGGGGHHHGGGHGHHHFGHHHGGGGFGGEFGFFFFHHHGHHHHHHHGHHHGGGGGHHGGGGGGGHHHHHHHHGHHFFGHHHHHGHHHGHHHHHHHGGGGGHGHHHHHHGGHFHHHHFBB@?DGHGGGGGCD
@M02034:409:000000000-BFKT7:1:2103:11367:15546 1:N:0:28
AAAGTCGAGGTGCCTAAAGTGGCAACCCAGACTGCTGGTAATGTTGGTGGTGTAGAGCTTCCTGTAGCCGCATGGCGTTCGTACTTAAATATGGAACTAACCATTCCAATTTTCGCTGTCTCTTATACACATCTCCGAGCCCACGAGACT
+
BABCBFCBCCCCGGGGGGGGGGGHHHHGFHHGH3A5AAGHG5EGGHEGGGEGHGHFHHGHHHHHHHHGHGGGGGHGGGGGGGHHHHHHGGEGHHHHHHHHHHHHHHHHGHHHHHGGGGGHHGHHHHHHGHHHHHHHG@GGFGHGG@D?FF
@M02034:409:000000000-BFKT7:1:2103:29129:15553 1:N:0:28
AAAGTCGAGGTGCCTAAAGTGGCAACCCAGACTATTAATCATGTTGGTGGTGTAGAGCTTCCTGTAGCCGCATGGCGTTCGTACTTAAATATGGAACTAACCATTCCAATTTTCGCTGTCTCTTATACACATCTCCGAGCCCACGAGACT
+
AAAAAFAADDAAGGGGGGGBFAAGFHFAFHFFHHHHHHFHHGHHHHH/FAAFGFGFHFHHHBFBFFFGHGGEEFHGEGGAEE>FGFGFHHHHHHFBCFGHFGGHBFGHFGHHHFEFGCEBFFFFGFGGFGHHHGFD?/<@/FHEG?CGGF
@M02034:409:000000000-BFKT7:1:2103:14705:15557 1:N:0:28
AAAGTCGAGGTGCCTAAAGTGGCAACCCAGGATATT
+
AABBAFBAB@AACGG5FEGFGGGHGHGGGHC2F355
@M02034:409:000000000-BFKT7:1:2103:24584:15560 1:N:0:28
AAAGTCGAGGTGCCTAAAGTGGCAACCCAGACTAATAAGAGTGTTGGTGGTGTAGAGCTTCCTGTAGCCGCATGGCGTTCGTACTTAAATATGGAACTAACCATTCCAATTTTCGCTGTCTCTTATACACATCTCCGAGCCCACGAGACT
+
BABBBFBADBBBGGGBFGEBDGGHFEHFFHHGHHHHHHHGHHCHGHHGGGFFHHHHHGHHGHHHHHHFGEGCGGHGGGGGGGHHHHFFGHHHHFGFBFFGFHHHHHEF4FGHHHCFG?EHHHHHHHBGFCDFHGBBEDC?DACF/@??DG
@M02034:409:000000000-BFKT7:1:2103:5193:15562 1:N:0:28
AAAGTCGAGGTGCCTAAAGGGGCAACCCAGACTGAGCCGAGGGTTGTTG
+
AAAA1DA1>1>A1BA11GG1AA00AGA0AA0E1BGHHFG/EC//AE//B
@M02034:409:000000000-BFKT7:1:2103:7491:15570 1:N:0:28
AAAGTCGAGGTGCCTAAAGTGGCAACCCAGACTGTTAAGGATGTTGGTGGTGTAGAGC
+
AAAAAFAB@D2>GFGGGGGGGGGFFGHGDHGGFH3DDGF333BF5D2B22B1A3D555
@M02034:409:000000000-BFKT7:1:2103:27811:15573 1:N:0:28
AAAGTCGAGGTGCCTAAAGTGGCAACCCAGACTCCTCCTGCGGTTGGTGGTGTAGAGCTTCCTGTAGCCGCATGGCGTTCGTACTTAAATATGGAACTAACCATTCCAATTTTCGCTGTCTCTTATACACATCTCCGAGCCCACGAGACT
+
BBBBBFBBB@AAGGGGGGGGGGGHHHHGGHHGHFHHGHHHHGGGAEGFFEBFGHFFFHHGGHHHGFGGHGGFGGHHG?EGGGFEGHFEFGHHHGDGHHHFFHFHFHFHFGHHGHGGGCEGGFHFHHHHHFFHFGGHG/B<DEAFGCF.A<
@M02034:409:000000000-BFKT7:1:2103:26516:15578 1:N:0:28
AAAGTCGAGGTGCCTAAAGTGGCAACCCAGAGTGTTGGTGGTGTAACGCTTCCTGTAGCCGCATGGCGTTCGTACTTAAATATGGAACTAACCATTCCAATTTTCGCTGTCTCTTATACACATCTCCGAGCCCACGAGACTCCTGAGCAT
+
AABABFBABBBBGGGGGGGGGGGGHHHGGHHHEHHHHHGGGGGHHH5EFGGGGHHHHHHHGGGGGHHGGGGGEFFGHHHGHHHGFFHHHHHHHHHHHHHHHHHHHGGGGGFHGGHHHGHHHHFGGFHGDGGGFEGG><AEHHBHB?GFF?
@M02034:409:000000000-BFKT7:1:2103:11364:15583 1:N:0:28
AAAGTCGAGGTGCCTAAAGTGGCAACCCAGACTAATAATAATGTTGGTGGTGTAGAGCTTCCTGTAGCCGCATGGCGTTCGTACTTAAATATGGAACTAACCATTCCAATTTTCGCTGTCTCTTATACACATCTCCGAGCCCACGAGACT
+
BBBBBFBBBBBBGGGGGGGGGGGHHGHGGHHGHHHHHHHHHHHHHEHEFFEFGHHFHHHHHGHGHHHHHGGGGGHHGGGGGFEHGHEGGHHHHHHHHHHGHHHHHHHHHHHGHHGGGGFGHHHHFHHHGGFHHHGHCBCGGGHGGCCFGH
@M02034:409:000000000-BFKT7:1:2103:5387:15584 1:N:0:28
AAAGTCGAGGTGCCTAAAGTGGCAACCCAGATTCAGGTTGGTGGTGTAGAGCTTCCTGTAGCCGCATGGCGTTCGTACTTAAATATGGAATAACCATTCCAATTTTCGCTGTCTCTTATACACATCTCCGAGCCCACGAGACTCCTGAGC
+
BBBABFAA3>>AEGGGFGGGGBFB4FHDEFFGHGG5FHDF2E2EEGAAADF5FGFGHHFFGD3AAEFDHFEFECE1GGHH433F4FGHF3B@3EFBFGGGFGFGFHHGCFGGFHEGHHHHHFFBGCFHFEGGGGFGA@>C??GG1GHHHF
@M02034:409:000000000-BFKT7:1:2103:25814:15593 1:N:0:28
AAAGTCGAGGTGCCTAAAGTGGCAACCCAGACTTTGGATCCTGTTGGTGGTGTAGAGCTTCCTGTAGCCGCATGGCGTTCGTACTTAAATATGGAACTAACCATTCCAATTTTCGCTGTCTCTTATACACATCTCCGAGCCCACGAGACT
+
BBBBBFBBBBAAFGGGGGGGGGGHHHHGGHHGGHHHHHHHHHHHHHHGGGEFGGHHFHHHFFHHHHHHHGGGGGHHGFGGGGHHHHHHHHHHHHGHHHGGGHFFHHFHHHHHHHGGGGGHHGHHGGHFGFFHHHHHFBFDGFGGGGGADG
@M02034:409:000000000-BFKT7:1:2103:5567:15597 1:N:0:28
AAAGTCGAGGTGCCTAAAGTGGCAACCCAGACTAAGGAGAGTGTTGGTGGTGTAGAGCTTCCTGTAGCCGCATGGCGTTCGTACTTAAATATGGAACTAACCATTCCAATTTTCGCTGTCTCTTATACACATCTCCGAGCCCACGAGACT
+
BBABAFBBBB>AFFGG4FDBFGFHHHGGGGDFFHHHGGHHGHGHDHGEFEEFFGFDGHHHHFHHGHHHHGGGGGHFGFGGGFBGHHHHHHFDGHFHFBBGHHFGFFGFHGGGHFGGG?EFGFFHGHHGHHFHGHHHFFC/CFGGGGGCGH
@M02034:409:000000000-BFKT7:1:2103:3562:15600 1:N:0:28
AAAGTCGAGGTGCCTAAAGTGGCAACCCAGACTAATAAGCAGGTTGGTGGTGTAGAGCTTCCTGTAGCCGCATGGCGTTCGTACTTAAATATGGAACTAACCATTCCAATTTTCGCTGTCTCTTATACACATCTCCGAGCCCACGAGAC
+
A3AABFAABBAAGGGGGGGGGGGGHHHGGGHGHHHGFHHHHGHHHGFGFGEGGHHHHHHHHHHGHHHHHGGGEGHHGEGGGGHHHHHHHHGHHHGHGHHGHHHHHHHHHHHHHHGGGGGHHHHHFHHHBGHHHHHFG/CCGGCAG?@/E
@M02034:409:000000000-BFKT7:1:2103:2683:15603 1:N:0:28
AAAGTCGAGGTGCCTAAAGTGGCAACCCAGACTGAGAATAAGGTTGGTGGTGTAGAGCTTCCTGTAGCCGCATGGCGTTCGTACTTAAATATGGAACTAACCATTCCAATTTTCGCTGTCTCTTATACACATCTCCGAGCCCACGAGACT
+
BBBBBFBBBBABFGGGGGGGGGGFGHHGGHFGHHFCGHGHHHFGGHGEFGEFHHHGHHHHGHHFHHHHHGGGGGHGGGGGGGHHHHGHHHHHHGEHHHHHHHGHHHGHHHHHHHGGGGGHHHHHFHHFFHGHHHGFGGGGGGHGGGGGGF
@M02034:409:000000000-BFKT7:1:2103:4790:15606 1:N:0:28
AAAGTCGAGGTGCCTAAAGTGGCAACCCAGACTCATAATCATGTTGGTGGTGTAGAGCTTCCTGTAGCCGCATGGCGTTCGTACTTAAATATGGAACTAACCATTCCAATTTTCGCTGTCTCTTATACACATCTCCGAGCCCACGAGACT
+
AAAABFBB?DAACGGGGGGGGGGGHEFEFHHGHHHHHHFHHCHHHDGAFA2FGFHBFFHHHBHFGHHHHGEAEFHHGGGGGE2FGHGBFFBGHHGEHGFFHHF@GHHHFFGHHBEEEEEGE4FDBGGFGFFHHHGHC<CCGGHECCCGGG
@M02034:409:000000000-BFKT7:1:2103:16073:15609 1:N:0:28
AAAGTCGAGGTGCCTAAAGTGGCAACCCAGACTGAGAATCAGGTTGGTGGTGTAGAGCTTCCTGTAGCCGCATGGCGTTCGTACTTAAATATGGAACTAACCATTCCAATTTTCGCTGTCTCTTATACACATCTCCGAGCCCACGAGACT
+
CCBCCFCCCCCBGGGGGGGFGGGHGHHGGHHGHHHHHHFHHHHHHHGEFDEFHGHDFGHHHHHHHFHBGFGEGEHEFEGGGGGHHHFFHHHHHHGGHHHHGHHFHHHGGHHHHEGGGGGHHHHHHFHG?FGHHHHHF@CCCGHGGDGGGH
@M02034:409:000000000-BFKT7:1:2103:20322:15616 1:N:0:28
AAAGTCGAGGTGCCTAAAGTGGCAACCCAGACTACTCCTCCTGTTGGTGGTGTAGAGCTTCCTGTAGCCGCATGGCGTTCGTACTTAAATATGGAACTAACCATTCCAATTTTCGCTGTCTCTTATACACATCTCCGAGCCCACGAGACT
+
AAAA>DA>AAABGFG5BEGGGGGHHGHGGAGGHHHHHHFHHHFGAGGEAEEA1BGDGGBGFHHGFFG5GF?EFGHGGGGGGFHHEHHH3BGHGGGGGFDFFHFFFGE44BGGHGEEG/AFHFF??GFHEH111F11C/<</FCFC??/A?
@M02034:409:000000000-BFKT7:1:2103:21806:15632 1:N:0:28
AAAGTCGAGGTGCCTAAAGTGGCAACCCAGACTAAGCCGCAGGTTGGTGGTGTAGAGCTTCCTGTAGCCGCATGGCGTTCGTACTTAAATATGGAACTAACCATTCCAATTTTCGCTGTCTCTTATACACA
+
>AAAAFAADD>AFFGGGGGFG1AF1EF0EEGFF1G1BBACAA/GGC/ABAAFGHGEHEEGH1FAGFFBGFGCEGGGE?EAE>CFHFBBGFB>GB1FGF1>FAGFFGFFBG1FFFE/EB/BBDDD>>FFG1<
@M02034:409:000000000-BFKT7:1:2103:16722:15635 1:N:0:28
AAAGTCGAGGTGCCTAAAGTGGCAACCCAGACTGCTCCGACGGTTGGTGGTGTAGAGCTTCCTGTAGCCGCATGGCGTTCGTACTTAAATATGGAACTAACCATTCCAATTTTCGCTGTCTCTTATACACATCTCCGAGCCCACGAGACT
+
AABBAFBBCCAAGGGGGGGGGGGHHHHGGHHGHHHHHHGGGGGGGGGGFGEFGHHHHHHHHHHHHHHHHGGGGGHHGGGGGGHHHHHHHHHHHGHFHFFGFHGHHHHHFHHHHHGGGGGHHGHHGHGHHHEHHHFDE?CCFEHGGGGGGH
@M02034:409:000000000-BFKT7:1:2103:19920:15647 1:N:0:28
AAAGTCGAGGTGCCTAAAGTGGCAACCCAGACTGGGAATCAGGTTGGTGGTGTAGAGCTTCCTGTAGCCGCATGGCGTTCGTACTTAAATATGGAACTAACCATTCCAATTTTCGCTGTCTCTTATACACATCTCCGAGCCCACGAGACT
+
BBBBBFBBBBABGGGFGGGGGGGHHHHGGHHGHHFHHHHHHHHHHHGGFGEFGHHHHHHHHHHHGHHHHGGGGGHHGGGGGGGHHHHHHHHHHHHHHHGGHHHHHHGHHHHHHFGGGGGHHHHHHHHHFGGHHHHFGDGGGGHGGGGGGF
@M02034:409:000000000-BFKT7:1:2103:16708:15647 1:N:0:28
AAAGTCGAGGTGCCTAAAGTGGCAACCCAGACTGCTCCGACGGTTGGTGGTGTAGAGCTTCCTGTAGCCGCATGGCGTTCGTACTTAAATATGGAACTAACCATTCCAATTTTCGCTGTCTCTTATACACATCTCCGAGCCCACGAGACT
+
BBBBBFBABBBBGGGGGGGGGGGHHHHGGHHGHHHHHGCAEEGEF0EAFGGFGHHFGGHGEGHHHHHHGGGFFGHFGEFFEFBGHHGBHHGHHHBGHHGHFFHGGHHHFGGHHHFGGGGHHHHH2GBDGFDGFHHHG<DGGGHGGCGFGG
@M02034:409:000000000-BFKT7:1:2103:13077:15649 1:N:0:28
AAAGTCGAGGTGCCTAAAGTGGCAACCCAGACTAATCATTCTGTTGGTGGTGTAGAGCTTCCTGTAGCCGCATGGCGTTCGTACTTAAATATGGAACTAACCATTCCAATTTTCGCTGTCTCTTATACACATCTCCGAGCCCACGAGACT
+
CCCCCFCCCCABGGGGGGGGGGGHHHHGGHHGHFHGHHHHHHHHHHHGGGFFHHHHHHHHHHHHHHHHHGGCGGHHGGGGGGFHHHHGHHHHHHGGHFGHHHGHHHHH4FGHH4>AEAFBHFHFBF?GHHGHF?GGGG/BDE/FB@DAED
@M02034:409:000000000-BFKT7:1:2103:22796:15653 1:N:0:28
AAAGTCGAGGTGCCTAAAGTGGCAACCCAGACTCCTCAGGGGGTTGGTGGTGTAGAGCTTCCTGTAGCCGCATGGCGTTCGTACTTAAATATGGAACTAACCATTCCAATTTTCGCTGTCTCTTATACACATCTCCGAGCCCACGAGACT
+
CCCCCFCBCCBCGGGGGGGGGGGHHHHGFHHGHHHHHHGHHGGGGGGGGGEFHHHGHHHHHHHHHHHGHGGGGGHGGGGGGGFHHHGGHHFHHHGFHGGFHHHHHHHGHHHHHHGGGGGHHHHHHHHHFHGHHHGFA>DFGGHGGGGGDH
@M02034:409:000000000-BFKT7:1:2103:26146:15655 1:N:0:28
AAAGTCGAGGTGCCTAAAGTGGCAACCCAGACTGCTCAGCATGTTGGGGGTGTAGAGCTTCCTGTAGCCGCATGGCG
+
CCCCCFCCCCABGGGGGGGGGGGHHHHGGHHGHCCH55AAAFGGFHF2AEGEAAF5BAFC5B@EF5D@@AE/FE11>
@M02034:409:000000000-BFKT7:1:2103:17083:15656 1:N:0:28
AAAGTCGAGGTGCCTAAAGTGGCAACCCAGCCTAATACTTCGGTTGGTGGTGTAGAGCTTCCTGTAGCCGCATGGCGTTCGTACTTAAATATGGAACTAACCATTCCAATTTTCGCTGTCTCTTATACACATCTCCGAGCCCACGAGACT
+
BBBABFAB>D2AFGGGGGGGGGGCFHHFFH2F2GHHDHFGFFEGFGG1FFEFFFG5GFHHHHHHHHHHHGGGEGHFGGGGGGFHGHGFGGFGGFFFGHHHHHHHGHGFBFGHHGGGGGEFHGGHDGBGGHFGHHGFEBCCGGHGGCGGGG
@M02034:409:000000000-BFKT7:1:2103:20891:15657 1:N:0:28
AAAGTCGAGGTGCCTAAAGTGGCAACCCAGACTCATCATAATGTTGGTGGTGTAGAGCTTCCTGTAGCCGCATGGCGTTCGTACTTAAATATGGAACTAACCATTCCAATTTTCGCTGTCTCTTATACACATCTCCGAGCCCACGAGACT
+
CCCCCFBBCBBBGGGGGGGGGGGGHHHGGHHGFHFHHFHHDFDFEGHGEEGE1BFADFFHBGHHHEG5AEEAEGFCEEEEGEGFGHGDEGHF4F33GHDFFHDGFEHFFFGHHB>FGGFFFHHFFFGFEGDFFHHFGCCC/FAE/<<E?G
@M02034:409:000000000-BFKT7:1:2103:28683:15658 1:N:0:28
AAAGTCGAGGTGCCTAAAGTGGCAACCCAGACTAA
+
BBBBBFBBBDAAGGGGGGGGGGDHEGHFGGDFH3F
@M02034:409:000000000-BFKT7:1:2103:20847:15659 1:N:0:28
AAAGTCGAGGTGCCTAAAGTGGCAACCCAGACTAATAGGAATGTTGGTGGTGTAGAGCTTCCTGTAGCCGCATGGCGTTCGTACTTAAATATGGAACTAACCATTCCAATTTTCGCTGTCTCTTATACACATCTCCGAGCCCACGAGACT
+
BABBBFBBBBABGGGGGGGGGGFFHHFFGHHGHHHHHFHHHHHHHHHEFFEFHHHDGHHHGHHHGHHFHGGGGGHHGGGGGFHHHHGFEHGHHH3FHHGHGHHHHHFGHHHHHHGDGGEFHHHHHFFBGHHHHHGHG???CGHGGFGGDH
@M02034:409:000000000-BFKT7:1:2103:22562:15660 1:N:0:28
AAAGTCGAGGTGCCTAAAGTGGCAACCCAGACTCTGTCGTCTGTTGGTGGTGTAGAGCTTCCTGTAGCCGCATGGCGTTCGTACTTAAATATGGAACTAACCATTCCAATTTTCGCTGTCTCTTATACACATCTCCGAGCCCACGAGACT
+
@AAAAD>AADAA1CFFGFG3FBE01ACAFHCGGHGBGG0FEFEHH1AAF?BBG1F2A1GGH1FEFHFAFEE@AFH0EEEFEE0/GF21F2@F2GFFCGFCFCGG1GHGEGHGH2EEEAEGFBFGGDFDGFFGHHG1A/CCGGEF@<<?<G
@M02034:409:000000000-BFKT7:1:2103:1774:15662 1:N:0:28
AAAGTCGAGGTGCCTAAAGTGGCAACCCAGACTGGGAAGAATGTTGGTGGTGTAGAGCTTCCTGTAGCCGCATGGCGTTCGTACTTAAATATGGAACTAACCATTCCAATTTTCGCTGTCTCTTATACACATCTCCGAGCCCACGAGACT
+
BBBBBFBB@BABGGGGGGGFGGGHHHHGGHHGHGHGGHEGGGHHHHHGFGGFGFHEGGHHGFHHHHFFGFECEGHAEEGGGEBHGHGFHHHHHG@DGHHGBEGGHHH4GHFHHFGGGGFHHHHHFHGHHCHHGHGFDCGGGFHAD<AFGG
@M02034:409:000000000-BFKT7:1:2103:15807:15668 1:N:0:28
AAAGTCGAGGTGCCTAAAGTGGCAACCCAGACTACGAATAATGTTGGTGGTGTAGAGCTTCCTGTAGCCGCATGGCGTTCGTACTTAAATATGGAACTAACCATTCCAATTTTCGCTGTCTCTTATACACATCTCCG
+
BBB@ADAABBBBGGGGGGGGGGGHHHHGGGHGG3GGEGFG5FFGGGEEFGGGHHHGHHGHHHHHHGHGHGGFGGHHGGGGGGFHHHHHHHHHHHHHHHHHHHHHGHHGBGHHHG/EE/?GHHHHGHGHHHGHHHHGF
@M02034:409:000000000-BFKT7:1:2103:22579:15675 1:N:0:28
AAAGTCGAGGTGCCTAAAGTGGCAACCCAGACTCTGTCGTCTGTTGGTGGTGTAGAGCTTCCTGTAGCCGCATGGCGTTCGTACTTAAATATGGAACTAACCATTCCAATTTTCGCTGTCTCTTATACACATCTCCGAGCCCACGAGACT
+
BBBBAFBBBBAAGGGGGFG6FFFHHHHGGHHG3GHHFGFFEHGHHHGEFE1BAFHHHHHHHGHHHHHGHGGGGGGFFEGGGEHHHHHHHH4DGHFFGHHFH0BGHHBGFHGHHGGCFFEBGGHHHGHFGGFHGHHGGFDGGEHGGGGGGH
@M02034:409:000000000-BFKT7:1:2103:7249:15675 1:N:0:28
AAAGTCGAGGTGCCTAAAGTGGCAACCCAGACTGGGTGTCCGGTTGGTGGTGTAGAGCTTCCTGTAGCCGCATGGCGTTCGTACTTAAATATGGAACTAACCATTCCAATTTTCGCTGTCTCTTATACACATCTCCGAGCCCACGAGACT
+
BBBBBFBBBDABGGGFFGGGFGGHFGHGFEHDHHHHFFGHHGGGGGGEFGFGHFHFHEFHHHHHFHHHHGGGGGHHGGGGGGHHGHHFFHGFGH3FCGFFGAFFGHHFGGHHHGGGGGFHHGGHFHHHFHGHFBFHDCGGGAFG@/@DGH
@M02034:409:000000000-BFKT7:1:2103:13043:15684 1:N:0:28
AAAGTCGAGGTGCCTAAAGTGGCAACCCAGACTAATACGCTTGTTGGTGGTGTAGAGCTTCCTGTAGCCGCATGGCGTTCGTACTTAAATATGGAACTAACCATTCCAATTTTCGCTGTCTCTTATACACATCTCCGAGCCCACGAGA
+
BBCCCFCCCCBCGGGGGGGFGGGHHHHGGH2AGHHHHHHGEFFGDHHEAEEF1BGFGFHHGHHHHDFFFEE@EGHCEGGGGEBGGHH3BGHFGF33FHHHCGBGFFH4HGFHHHEDGGAGHFGHHFFHHGHHHHHHF>CF?GAECFD?
@M02034:409:000000000-BFKT7:1:2103:16222:15686 1:N:0:28
AAAGTCGAGGTGCCTAAAGTGGCAACCCAGACTACTTCTTTTGTTGGTGGTGTAGTGCTTCCTGTAGCCGCGTGG
+
BBBBBFABB?A4AGFGGGGGGGGGHHHGGHG23AGG55D55FFGFFAA22BAFFD535DF5FF55555ABE0>0>
@M02034:409:000000000-BFKT7:1:2103:24153:15692 1:N:0:28
AAAGTCGAGGTGCCTAAAGTGGCAACCCAGACTACGAATGCT
+
AB@BBFBBDBAAGGGGGGGGGGGHHHHGDCEGFGB222F355
@M02034:409:000000000-BFKT7:1:2103:5324:15697 1:N:0:28
AAAGTCGAGGTGCCTAAAGTGGCAACCCAGACTGGGGGGTGTGTTGGTGGTGTAGAGCTTCCTGTAGCCGCATGGCGTTCGTACTTAAATATGGAACTAACCATTCCAATTTTCGCTGTCTCTTATACACATCTCCGAGCCCACGAGACT
+
CCCCCFCCCCABGGGGGGGGGGGHHHHGGHHGHGGHGGG/>DGHGHHFFGDFGFG>FGHHFHHHGGGFFGGGDGHADGGGGG/GEGGDGFHHHHDDGHHHGGFGFFHEHHFHHCFGGGGGEFFGFFBBFFGGGGGEC-A?BEGEF@@FFF
@M02034:409:000000000-BFKT7:1:2103:10654:15697 1:N:0:28
AAAGTCGAGGTGCCTAAAGTGGCAACCCAGACTCGTAATGATGTTGGTGGTGTAGAGCTTCCTGTAGCCGCATGGCGTTCGTACTTAAATATGGAACTAACCATTCCAATTTTCGCTGTCTCTTATACACATCTCCGAGCCCACGAGACT
+
BBBBBFBBDBAAGGGFGGGBFGFHHHHFFHHFFHGHGHGHDEGGHHHEGGDFGHHHHEHHHGHHHGHFFGGGGGHCFEGGFFEHHHHGHHGHHHBFGHFFFHFHEFGFHGHHHFEGGGGGHGGHGFHFFHFHHHBFE<DBFEHGG@DDEH
@M02034:409:000000000-BFKT7:1:2103:17514:15701 1:N:0:28
AAAGTCGAGGTGCCTAAAGTGGCAACCCAGACTAATAATAAGGTTGGTGGTGTAGAGCTTCCTGTAGCCGCATGGCGTTCGTACTTAAATATGGAACTAACCATTCCAATTTTCGCTGTCTCTTATACACATCTCCGAGCCCACGAGACT
+
CCCCCFCCBCAAGGGGGGGGGGGHHHHGGHHGHHFHBGGHGHHHFHGGFGEFHHHGHHHHHHHHHHHHHGGGEGHHGGGGGGGHHHHGHGGHHHBGGHHHHHHHHHGHHHHHHHGGGGGHHHHHGHHHHHHHHHHHGCGCGGHGG?CAEH
@M02034:409:000000000-BFKT7:1:2103:20606:15707 1:N:0:28
AAAGTCGAGGTGCCTAAAGTGGCAACCCAGACTCAGCATCCTGTTGGTGGTGTAGAGCTTCCTGTAGCCGCATGGCGTTCGTACTTAAATATGGAACTAACCATTCCAATTTTCGCTGTCTCTTATACACATCTCCGAGCCCACGAGACT
+
CCCCCFCCCCABGGGGGGGGGGGHHHHGGHHGHHHHHHHHHHHHHHHGFGEFHHHFHHHHHHHHHHHHHGGGGGHHGGGGGGFHHHGGFGGHHHHHHHGHHHHHHHHHGHHHHHGGGGGGHHHHHHHHFHHHFHFFFCGGGGHGGGGGGH
@M02034:409:000000000-BFKT7:1:2103:8993:15710 1:N:0:28
AAAGTCGAGGTGCCTAAAGTGGCAACCCAGACTGCGAAGAATGTTGGTGGTGCAGA
+
CCCCCFCCCCABGGGGGGGGGGGHHHHGGHHGHBBA2A223BBFEG1E11BA33D5
@M02034:409:000000000-BFKT7:1:2103:7313:15712 1:N:0:28
AAAGTCGAGGTGCCTAAAGTGGTAACCCAGACTGGGGTGTCGGTTGGTGGTGTAGAGCTTCCTGTAGCCGCATGGCGTTCGTACTTAAATATGGAACTAACCATTCCAATTTTCGCTGTCTCTTATACACATCTCCGAGCCCACGAGACT
+
ABBBAFB@D@ABGGGGGGG6BEGHHHHHGHHGGHGHC2EEGGGGGEFEFEEFGHFHGFHHEFFHHHDDFEGGGGHGGEFFEEGFEHFBGG4DGHFFFHHFHHGHHHHHHHFHHFGGEGDBGFHFHHHGFFHHGHHFGGGGGGEFGGGCDF
@M02034:409:000000000-BFKT7:1:2103:2498:15714 1:N:0:28
AAAGTCGAGGTGCCTAAAGTGGCAACCCAGACTACGAAGTCTGTTGGTGGTGTAGAGCTTCCTGTAGCCGCATGGCGTTCGTACTTAAATATGGAACTAACCATTCCAATTTTCGCTGTCTCTTATACACATCTCCGAGCCCACGAGACT
+
AAABBFBABBBAGGGFEGGGGGGFFHHGGHHGHHGGGHFFHHHFHHGEFEEFGFGGGHHHHHHHHHHGHGGFGGHCEFGGGGHHHHGFHHGHHFBFHHGGGFHHFHHGHHGHHFGGGGEFHHGHHFFHHFHHHHEHE<BCFGHGGCCGGH
@M02034:409:000000000-BFKT7:1:2103:11304:15714 1:N:0:28
AAAGTCGAGGTGCCTAAAGTGGCAACCCAGACTAAGAAGGATGTTGGTGGTGTAGAGCTTCCTGTAGCCGCATGGCGTTCGTACTTAAATATGGAACTAACCATTCCAATTTTCGCTGTCTCTTATACACATCTCCGAGCCCACGAGACT
+
CBCCCFCCCCBCGGGGGGGFGGGHHHHGGHHGHHHHHHHHHHHHHHHEFGEFHHHHHHHHHHHHHHHHHGGGGGHHGGGGGFGHHHHHHHHHHHFFHHHHHHGHHHHHHHGHHHGGGGFHHHHHGHBHHHHHHHHGG@GGGGHGGGG?DG
@M02034:409:000000000-BFKT7:1:2103:25861:15715 1:N:0:28
AAAGTCGAGGTGCCTAAAGTGGCAACCCAGACTGCGGGGGGGGTTGGTGGGGTAGAGCTTCCTGTAG
+
A1>AAFAADDAAFAGGC1BFGFCFHHHGGHHFHHHGGGGGGG?@?@@FEF-;A-A/B/BBBFFF9/9
@M02034:409:000000000-BFKT7:1:2103:13804:15717 1:N:0:28
AAAGTCGAGGTGCCTAAAGTGGCAACCCAGACTTGGGCTGGGGTTGGTGGTGTAGAGCTTCCTGTAGCCGCATGGCGTTCGTACTTAAATATGGAACTAACCATTCCAATTTTCGCTGTCTCTTATACACATCTCCGAGCCCACGAGACT
+
CCCCCFCCCCBCGGGGGGGGGGGHHHHGGHHGHHHHHHHGGGGGGGGGGGEFGHHHHHHHHHHHHHHHHGGGGGHHGGGGGGGHHHHHHHHHHHHHHHHHHHHHHHHHHHHHHHGGGGGHHHHHHHGHHHHHHHHGGCGGGGHGGGGGGF
@M02034:409:000000000-BFKT7:1:2103:23494:15721 1:N:0:28
AAAGTCGAGGTGCCTAAAGTGGCAACCCAGACTCCGAATAAGGTTGGTGGTGTAGAGCTTCCTGTAGCCGCATGGCGTTCGTACTTAAATATGGAACTAACCATTCCAATTTTCGCTGTCTCTTATACACATCTCCGAGCCCACGAGACT
+
BABBAFCBCCCCGGGGGGGGGGGHHHHGGHHGHGGGEGFGFHHGFHGEFEEFFFFBFGHHFHHHHGHFGFGGGGHCEEGGFEFGHHHHHHHHGF3BGHHHFGDFFFFDHHHHHDEGGGFGHHHHEHHFHHHFHHH2?<BC@FFFCGGADF
@M02034:409:000000000-BFKT7:1:2103:11890:15721 1:N:0:28
AAAGTCGAGGTGCCTAAAGTGGCAACCCAGACTGGTGGTCTTGTTGGTGGTGTAGAGCTTCCTGTAGCCGCATGGCGTTCGTACTTAAATATGGAACTAACCATTCCAATTTTCGCTGTCTCTTATACACATCTCCGAGCCCACGAGACT
+
CCCCCFCCCCBCGGGGGGGGGGGHHHHGGHHGHHGGGGGHFHHHHHHGGGGFHHHHHHHHHGHHHHHHHGGGGGHHGFGGGEFGGHHHFHGHHHFGGHHHHHGHHHHHHHHHHFGGGFEFHHHHHHHHGHHHHFHHG?CGGGGGGGGGGH
@M02034:409:000000000-BFKT7:1:2103:25816:15732 1:N:0:28
AAAGTCGAGGTGCCTAAAGTGGCAACCCAGACTATGCCTACTGTTGGTGGTGTAGAGCTTCCTGTAGCCGCATGGCGTTCGTACTTAAATATGGAACTAACCATTCCAATTTTCGCTGTCTCTTATACACATCTCGAGCCCACG
+
ABCCCFCCCCCCGGGGGFFGGFGHGHHGGHHGHHFF33F5E3FGHHHGFGEFFGHGHHHHHHHHHHHHHEEGGGHGEEGGGGHHHHHHHHGGHGGFGHFHFHGHHGGHHHHHHGFEGGGFHFHHHHGGHHFHFHGA2?/>C</B
@M02034:409:000000000-BFKT7:1:2103:5758:15737 1:N:0:28
AAAGTCGAGGTGCCTAAAGTGGCAACCCAGACTAGTTCGGGTGTAGAGCTTCCTGTAGCCGCATGGCGTTCGTACTTAAATATGGAACTAACCATTCCAATTTTCGCTGTCTCTTATACACATCTCCGAGCCCACGAGACTCCTGAGCAT
+
CCCBAFCCCCCBGGGGCGGGGGGGHHHGGHHGHFHHHHFGGHGEAGGGFHHHHHHHHHHHGGEEGHHGGGGGGHHHHHEHHHHHHGGGHHHHHHHHHHHHHHHHHGGGGGHHHHHHHHHGHHHHHGGG/CGGGHGD/BDEGHHHFFHFHF
@M02034:409:000000000-BFKT7:1:2103:20325:15740 1:N:0:28
AAAGTCGAGGTGCCTAAAGTGGCAACCCAGACTAAGAATCATGTTGGTGGTGTAGAGCTTCCTGTAGCCGCATGGCGTTCGTACTTAAATATGGAACTAACCATTCCAATTTTCGCTGTCTCTTATACACATCTCCGAGC
+
AABBABAADD2AGGGFFGGGGGGGHHHGGHGGHHFFAEGFBFFDGHEAA?EFFFGDF5EGGHGGHFFBFEGEEGH1EE?FGGEHGFHFHGHDGB3B3GHFFGEFGFGEGGFHEE?EEFEGF4GGGFHFBGGHGFFBB<<<
@M02034:409:000000000-BFKT7:1:2103:10552:15744 1:N:0:28
AAAGTCGAGGTGCCTAAAGTGACAACCCAGACTCAGAATCCGGTTG
+
ABBBAFABBBBBGGGGGGGGG5DGHHGGGHHGH333B555G2AE2F
@M02034:409:000000000-BFKT7:1:2103:2143:15745 1:N:0:28
AAAGTCGAGGTGCCTAAAGTGGCAACCCAGATTAATAATCAGGTTGGTGGTGTAGAGCTTCCTGTAGCCGCATGGCGTTCGTACTTAAATATGGAACTAACCATTCCAATTTTCGCTGTCTCTTATACACATCTCCGAGCCCACGAGACT
+
A@AAAF1>AD>1FGGFCGGGGGCFFG00AAFGFGHHHHHC1BF1FGGEAEAAAFFDGFHHHFHHHEH2DFGGGFGGEFGGEGFHHHHH12BFFEEFHHBFEGFFFFFGFHHHGEEGEGGEEEFGGFDGBFBCGFFDEC/@/FFFC/@/ED
@M02034:409:000000000-BFKT7:1:2103:5217:15746 1:N:0:28
AAAGTCGAGGTGCCTAAAGTGGCAACCCAGACTTCTCAGCCTGTTGGTGGTGTAGAGCTTCCTGTAGCCGCATGGCGTTCGTACTTAAATATGGAACTAACCATTCCAATTTTCGCTGTCTCTTATACACATCTCCGAGCCCACGAGACT
+
ABBAAFBBBBABGGGGGGGGGGGHHHHGFHHGHHGHHHHHGHFEGHHEGGGGHFGFHHFHHHHHFGGBGEGGGGHHGGGGG>CGHHHHFGGHHH3BFFGH3C3FFGHEHGHHHEGGGGGHHHHHGHHHHHHHHHHGGDGGGFEECGGF/<
@M02034:409:000000000-BFKT7:1:2103:25973:15748 1:N:0:28
AAAGTCGAGGTGCCTAAAGTGGCAACCCAGACTCTTGGTGTGGTTGGTGGTGTAGAGCTTCCTGTAGCCGCATGGCGTTCGTACTTAAATATGGAACTAACCATTCCAATTTTCGCTGTCTTTATACACATCTCCGAGCCCACGAGACTC
+
AABBAFBBBBBBGGGGBGGGFGFHHHHGGHHGFHHHHHGF2FEBFGGAFFEFFGHHFHHHEHHHFFHFHGGGGGHGGGGGEEHHHHGG3BGHGB@BEGHCGHGGHHHHGHHHHHGGGGFDDGHFFGBGFDHCGDFE@CG>?GG@/CDDGC
@M02034:409:000000000-BFKT7:1:2103:24659:15750 1:N:0:28
AAAGTCGAGGTGCCTAAAGTGGCAACCCAGACTAATGGTAAGGTTGGTGGTGTAGAGCTTCCTGTAGCCGCATGGCGTTCGTACTTAAATATGGAACTAACCATTCCAATTTTCGCTGTCTCTTATACACATCTCCGAGCCCACGAGACT
+
BCCCBFCCCCCCGGGGGGGGGGGHHGHGGGHGFHHGHHFHHHGGHHGEFGAFHHHHHGHHHHHGFGHGHGGGGGHHGGGGGGHHHGFGGHGHHHBGFHGHHHHHHHHHFGHHHBFFGGGFHHHHHHFHHFFHHHHGGCFGGGFFGGGGGH
@M02034:409:000000000-BFKT7:1:2103:10535:15753 1:N:0:28
AAAGTCGAGGTGCCTAAAGTGACAACCCAGACTCAGAATCCGGTTGGTGGTGTAGAGCTTCCTGTAGCCGCATGGCGTTCGTACTTAAATATGGAACTAACCATTCCAATTTTCGCTGTCTCTTATACACATCTCCGAGCCCACGAGACT
+
BBBBBFBADBABGGGG4GG6FGHGHHGGGHHGHHHHGHHHHGGGGGGAFEFGHHHFHHHHHHHHHFHHGGGGGGHGGFGGGFGHHHGHHGHHHH3BGHGHFHGFDFFFFGHHHBGGGGGGHHHHHHGHBCHHHHGHGDGGGGHGGCFGGF
@M02034:409:000000000-BFKT7:1:2103:2126:15753 1:N:0:28
AAAGTCGAGGTGCCTAAAGTGGCAACCCAGATTAATAATCAGGTTGGTGGTGTAGAGCTTCCTGTAGCCGCATGGCGTTCGTACTTAAATATGGAACTAACCATTCCAATTTTCGCTGTCTCTTATACACATCTCCGAGCCCACGAGACT
+
B@ABBFBA@BAAGCGFFFGF5A2GHHHFGHGFHHHFHBEGFEFHGGG2FEEFGHG5EGHHHHHHHHGFHGEGEGHHGGGFFFFHGGGGHG@GHFB3FG@EHHHHHHHHGGHHHGFGGCGGHHGGGGFG42FGFGGDD/B/</FFFCCGGF
@M02034:409:000000000-BFKT7:1:2103:21499:15754 1:N:0:28
AAAGTCGAGGTGCCTAAAGTGGCAACCCAGACTGAGGGTTTGGTTGGTGGTGTAGAGCTTCCTGTAGCCGCATGGCGTTCGTACTTAAATATGGAACTAACCATTCCAATTTTCGCTGTCTCTTATACACATCTCCGAGCCCACGAGACT
+
CCCCBFCBCBABGGGGGFGEGGGHHHHGGHFGHHHHGGEHGGGHHGGAFGGFFGHGHHHHHHHHHHHHHGGGGGHGGGGGGGHHHHHFHHHGHHGGHHHGHHHHHHGHHHHHHFGGGGGHHGHHHHHFHHFHHHGGECGGGGHGGGGGGG
@M02034:409:000000000-BFKT7:1:2103:8390:15757 1:N:0:28
AAAGTCGAGGTGCCTAAAGTGGCAACCCCTCAGAAGAATGTTGGTGGTGTAGAGCTTCCTGTAGCCGCATGGCGTTCGTACTTAAATATGGAACTAACCATTCCAATTTTCGCTGTCTCTTATACACATCTCCGAGCCCACGAGACTCCT
+
BBBBBFBBBBAAGGGGGGGGGGGHHHHGGGGHHHHHFHHHHHHHEGGFFGHHHHHHHHHHHHHHHGGGGGEGGGGGGGEHHHHHHGHHHGHGGHHFHGHHHHHHHFHHHHHGGGGGHHHHHGHHHHFHHHHHHG?CCDGHGGCGGGHHHH
@M02034:409:000000000-BFKT7:1:2103:23911:15758 1:N:0:28
AAAGTCGAGGTGCCTAAAGTGGCAACCCAGACTGCGGATAGGGTTGGTGGTGTAGAGCTTCCTGTAGCCGCATGGCGTTCGTACTTAAATATGGAACTAACCATTCCAATTTTCGCTGTCTCTTATACACATCTCCGAGCCCACGAGACT
+
BBAAAFABBBAAGGGGGGGGGGGGHHHGFFHD3EEEGGCGFHHHHFGFFGGFAGGHGHFHHHHFFDGHFGGGFGHHGGGGGGGGHHHH3EGHGGGHHHGFHHBGGGHEGGGGHGGGGGGGHHHHHGFHGHHGHGHGGGFGGGGGGCGDGB
@M02034:409:000000000-BFKT7:1:2103:18141:15760 1:N:0:28
AAAGTCGAGGTGCCTAAAGTGGCAACCCAGACTATGTCTGTTGTTGGTGGTGTAGAGCTTCCTGTAGCCGCATGGCGTTCGTACTTAAATATGGAACTAACCATTCCAATTTTCGCTGTCTCTTATACACATCTCCGAGCCCACGAGACT
+
BBABBFAADB>AAGGGGGGGGFGFFHHCFHFCFBGHHGGHGHHHHGHGGGGGGHFFGHHHHHHHHHGGHGGGGGHHGGGGGGFHHHHGHHHHHHFHHHGFHHHHHHHHHHHHHHGGGGGHHHHHHHHHFHHHHGGFG@GCGGHGG?DDGF
@M02034:409:000000000-BFKT7:1:2103:13312:15760 1:N:0:28
AAAGTCGAGGTGCCTAAAGTGGCAACCCAGACTAAGAATGAGGTTGGTGGTGTAGAGCTTCCTGTAGCCGCATGGCGTTCGTACTTAAATATGGAACTAACCATTCCAATTTTCGCTGTCTCTTATACACATCTCCGAGCCCACGAGACT
+
BBBBBFBBBBABGGGGGGGGGGGHFHHGGHHGHHHHHHFHHHHHHHGGGGGGHHHGHHHHHHHHHHHHHGGGGGHHGGGGGFHHHHHHHHGHHHHHHHHHHHHHHHHGHHHHHHGGGGGHHHHHFHHHHHHHHHHHGCFGGGHGGGGGGH
@M02034:409:000000000-BFKT7:1:2103:5214:15763 1:N:0:28
AAAGTCGAGGTGCCTAAAGTGGCAACCCAGACTTCTCAGCCTGTTGGTGGTGTAGAGCTTCCTGTAGCCGCATGGCGTTCGTACTTAAATATGGAACTAACCATTCCAATTTTCGCTGTCTCTTATACACATCTCCGAGCCCACGAGACT
+
BBBBBFBBBBBBGGGGGGGGGGGHGHHGGHHGHHHHHHHHHHHHHHHEFEAFGHHHHHHHHHHHHHHHHGGGGGHHGEGGGFGHHHGHHHHHHHDFGHHGHHGHHHFFHHHHHGFGGGGHHGHHGHHHFHHHHHHGDCFFGGHGGFGGGH
@M02034:409:000000000-BFKT7:1:2103:20236:15764 1:N:0:28
AAAGTCGAGGTGCCTAAAGTGGCAACCCAGACTAAGCCTCAGGTTGGTGGTGTAGAGCTTCCTGTAGCCGCATGGCGTTCGTACTTAAATATGGAACTAACCATTCCAATTTTCGCTGTCCTTATACACATCTCCGAGCCCACGAGACTC
+
BBBBBFBBBBABGGGGGGGFGFGGHHHGFHHFGHHHHHGHHHH5FFGFFDAFFGHGHHHHHHHFHGHGGEFGGGHHGGGGEGHHHHHHHHGHGHGHHFGHHGHGFHHHHGFHHFGGGGDFHHHHHGEHGGHHHGHGFDG/FHGGGGGGHH
@M02034:409:000000000-BFKT7:1:2103:10193:15765 1:N:0:28
AAAGTCGAGGTGCCTAAAGTGGCAACCCAGACTAATAGGAAGGTTGGTGGTGTAGAGCTTCCTGTAGCCGCATGGCGTTCGTACTTAAATATGGAACTAACCATTCCAATTTTCGCTGTCTCTTATACACATCTCCGAGCCCACGAGACT
+
AAAAADA3DDAABFGGCBGGGGGHHHHGGHHGHHHHFHBDB2AG3GCEE?EFGFHBDFGHFHHHHFFFFGGGFGF1EEEGGEFGHFGGE44FFFD3GGHHFH3FF4FFGHHHHFGGG/EGHFHGFHFFHFHHHGGHGC??DGHGGGCDFF
@M02034:409:000000000-BFKT7:1:2103:27315:15767 1:N:0:28
AAAGTCGAGGTGCCTAAAGTGGCAACCCAGACTCATAATAATGTTGGTGGTGTAGAGCTTCCTGTAGCCGCATGGCGTTCGTACTTAAATATGGAACTAACCATTCCAATTTTCGCTGTCTCTTATACACATCTCCGAGCCCACGAGACT
+
AAABAFB?DDBBGGGGGGFFGFGFHHHGGFHGHHHGHHHHGHHHHGGEEEEFFGGFGHHHHHHHGHHFHGGGGEHEEGGGGGHHHHGHHHGGGHFHHHHHHHFHHFFHHHHHHGGGGGGGHHHGFFFGFHGHHHFGG@CCGGHEDCGGFF
@M02034:409:000000000-BFKT7:1:2103:4064:15771 1:N:0:28
AAAGTCGAGGTGCCTAAAGTGGCAACCCAGACTGTTTTTAATGTTGGTGGTGTAGAGCTTCCTGTAGCCGCATGGCGTTCGTACTTAAATATGGAACTAACCATTCCAATTTTCGCTGTCTCTTATACACATCTCCGAGCCCACGAGACT
+
CCCCCFCBCCCCGGGGBGGGGGGHHHHGGHHGHGGHHHGHFFHHHHHGEGGGHHHFGGHHHGFHGFHFFGGEGGFAEGGGGECGHHHHFGGFFDBEEGFHGHBFGGFFFGHHHHGEGFGHHHGHFHHHGFHHGHGBFCGGGGHGG@GDDH
@M02034:409:000000000-BFKT7:1:2103:25177:15782 1:N:0:28
AAAGTCGAGGTGCCTAAAGTGGCAACCCAGAATTCGACTACGGTTGG
+
BBBA?DABDBBBGGGGGFGGGGGHGHHGGHC3FFFFDEFCF?DGCF?
@M02034:409:000000000-BFKT7:1:2103:17708:15783 1:N:0:28
AAAGTCAGGTGCCTAAAGTGGCAACCCAGACTGCTCCTGCGGTTGGTGGTGTAGAGCTTCCTGTAGCCGCATGGCGTTCGTACTTAAATATGGAACTAACCATTCCAATTTTCGCTGTCTCTTATACACATCTCCGAGCCCACGAGACTC
+
A?A3>BDFF@FFGGFEGFF5AAFFGGGFHDFBBCGFGBGFEGAEGG2FEAFGGFFBGEHEHHHH5FFE?0EEGGGEGGGGGGHGBFGGFHGHHFGFHEFFHFFHHG4BFGBG4@?EEEFG4FGFGGFHCBFHGBGDDCC/FGEG/AD/1?
@M02034:409:000000000-BFKT7:1:2103:26847:15785 1:N:0:28
AAAGTCGAGGTGCCTAAAGTGGCAACCCAGACTCAGAATCATGTTGGTGGTGTAGAGCTTCCTGTAGCCGCATGGCGTTCGTACTTAAATATGGAACTAACCATTCCAATTTTCGCTGTCTCTTATACACATCTCCGAGCCCACGAGAC
+
CCCCCFCBCCABGGGGGGGGGGGHHHHGGHHGHHH33DB55FGHHHHGFGEFHHHHHHHHHHHHHHHHHGGGGGHHGGGGGGHHHHHH3GHHHHFHHHHHHHHHHHHHHHHHHHGGGGGHHHHHHHHHHHFFHHHHGBDGGGHGGCFGG
@M02034:409:000000000-BFKT7:1:2103:12790:15785 1:N:0:28
AAAGTCGAGGTGCCTAAAGTGGCAACCCAGACTCCGCATGCGGTTGGTGGTGTAGAGCTTCCTGTAGCCGCATGGCGTTCGTACTTAAATATGGAACTAACCATTCCAATTTTCGCTGTCCTTATACACATCTCCGAGCCCACGAGACTC
+
BAABAFBAD>>>GFGGGGGGFGGHHHHGGHHGGHFE2EGGCGGGGGGDFG?EFFGFEFGFFGFHHHEGFFGFGGHGGFGEEEGHHHFGBFFFHFFEFFFGHHEHHEFGHHHHGGEEGDDHHFHF333FFGFGGFHD/>@>FCFDCGDDDG
@M02034:409:000000000-BFKT7:1:2103:17724:15790 1:N:0:28
AAAGTCAGGTGCCTAAAGTGGCAACCCAGACTGCTCCTGCGGTTGGTGGTGTAGAGCTTCCTGTAGCCGCATGGCGTTCGTACTTAAATATGGAACTAACCATTCCAATTTTCGCTGTCTCTTATACACATCTCCG
+
A3AAAFDFF@CC4FFF4F6DFECFG4EFDGGH4EGEHGCGF222AE2AAAAFFDEG5D3D35B5DDB3E0E1EHGE1>B1ECEGHGFB44GGHB@CEBCBE3E3F?BGGFGF?E/EEE3GB4?3DBBGF2G2B32<
@M02034:409:000000000-BFKT7:1:2103:14646:15793 1:N:0:28
AAAGTCGAGGTGCCTAAAGTGGCAACCCAGACTGTGACTGGTGTAGAGCTTCCTGTAGCCGCATGGCGTTCGTACTTAAATATGGAACTAACCATTCCAATTTTCGCTGTCTCTTATACACATCTCCGAGCCCACGAGACTCCTGAGCAT
+
CBBCCFCCCCCCGGGGGGGGGGGHHHHGGHHGHHHHHHHHHHHGHHHHHHHHHHHHHHHHGGEEGHHGGGGGEGHGHHHHHFHHHFGHGHHHHHHHHHHHGHHHHGGGGGHHHHHGHHHHHGHHHHHGGGGGGHGFDGDGHEHFHHHGHG
@M02034:409:000000000-BFKT7:1:2103:11172:15795 1:N:0:28
AAAGTCGAGGTGCCTAAAGTGGCAACCCAGACTAAGAATGATGTTGGTGGTGTAGAGCTTCCTGTAGCCGCATGGCGTTCGTACTTAAATATGGAACTAACCATTCCAATTTTCGCTGTCTCTTATACACATCTCCGAGCCCACGAGACT
+
AABBAFBBBBABGGGGGGGFGGGHHHHGFHHGHHHGHHHHFHHHHHHFGGEFHHHGHHHHHHHHHHHHGGGFGGHHGEGGFGGHHHFGHHHHHHHGHHGFHHHHHGHHFHHHHFGGGGGHHGHHFHFFFFHHHHHFD@CFCFHGGGGGGF
@M02034:409:000000000-BFKT7:1:2103:8941:15795 1:N:0:28
AAAGTCGAGGTGCCTAAAGTGGCAACCCAGACTAATCAGAAGGTTGGTGGTGTAGAGCTTCCTGTAGCCGCATGGCGTTCGTACTTAAATATGGAACTAACCATTCCAATTTTC
+
BBBBBFBBBBBBGGGGGFGGGGGHHHHGGHGFHGFFHHHHFGHBDGFEFGEFHEHHHHHGHHHHAFGFEFCCGGG1@EEFCE2EGGFFHHHGGHDEGHFGF03B??E4BGHHHF
@M02034:409:000000000-BFKT7:1:2103:7033:15797 1:N:0:28
AAAGTCGAGGTGCCTAAAGTGGCAACCCAGACTAATCCTAGTGTTGGTGGTGTAGAGCTTCCTGTAGCCGCATGGCGTTCGTACTTAAATATGGAACTAACCATTCCAATTTTCGCTGTCTCTTATACACATCTCCGAGCCCACGAGACT
+
CCCCCFABBCACFGGGGGGGGGGHGGHFGHHGAGHFHHHFHHHFFGHGGGEFFHHFHHHHHHHHHGHGHGGGGGHHGGGGDFGHHHGGFGGHHGBDGHHFHHFHHGFHGHHHHFGGGGFFHHHGHHHHHHHHHHHHG<DDGGEFGGG/DG
@M02034:409:000000000-BFKT7:1:2103:10843:15799 1:N:0:28
AAAGTCGAGGTGCCTAAAGTGGCAACCCAGACTTGGAAGACGGTTGGTGGTGTAGAGCTTCCTGTAGCCGCATGGCGTTCGTACTTAAATATGGAACTAACCATTCCAATTTTCGCTGTCTCTTATACACATCTCCGAGCCCACGAGACT
+
CCCCCFCCCBCBGGGGGGGGGGGHHHHGGHHGHC33B532BEFFGGGGFGEFGHHHHHHHHGHHHHHHHGGGGGHHGGGGGGHHHHHHHHHHHHGHGHHHHHHHHHHHHHHHHHGGGGEHHHHHHHHHHHHHHHHHGGGGGGHGGGGGGB
@M02034:409:000000000-BFKT7:1:2103:17707:15800 1:N:0:28
AAAGTCAGGTGCCTAAAGTGGCAACCCAGACTGCTCCTGCGGTTGGTGGTGTAGAGCTTCCTGTAGCCGCATGGCGTTCGTACTTAAATATGGAACTAACCATTCCAATTTTCGCTGTCTCTTATACACATCTCCGAGCCCACGAGACTC
+
CCBCBFFFFFFFGGGGGGGGGGHHHHGGHHGHHHHHHHHHGGGEGGEGGEFHHHHHHHHHHHHHHHHGEEGEGHFFFGFGGGGHHGHHHGHHHHHHHHHGHHHHHHFHHHHHHGGGGFGHHHHHHHGHHHHHHHHGGGGGGHGGDCGGHG
@M02034:409:000000000-BFKT7:1:2103:2150:15801 1:N:0:28
AAAGTCGAGGTGCCTAAAGTGGCAACCCAGACTGGGGAGCGTGTTGGTGGTGTAGAGCTTCCTGTAGCCGCATGGCGTTCGTACTTAAATATGGAACTAACCATTCCAATTTTCGCTGTCTCTTATACACATCTCCGAGCCCACGAGACT
+
AAABBFB@DDAAGGGC4BGGGGGFGFHGG2FFHHHFGG?E?E?EFAEEF1EFEEG5GFHHGHGHHFHHHECFGGGAEGCGEGEHHHFGBGHHHG3BCGHFBF3GFB??BFFHGFFECAEFGGGFFGGFHGGHFBDGEBDGGEHGC/>CEG
@M02034:409:000000000-BFKT7:1:2103:2133:15804 1:N:0:28
AAAGTCGAGGTGCCTAAAGTGGCAACCCAGACTGGGGGGCGTGTTGGTGGTGTAGAG
+
BBBBBFBBBBABGGGGGGGGGGGGHHHGGHHGHFE2E2><BGGGAC/??/C<?1F1?
@M02034:409:000000000-BFKT7:1:2103:16168:15806 1:N:0:28
AAAGTCGAGGTGCCTAAAGTGGCAACCCAGACTACGAATGGGGTTGGTGGTGTAGAGCTTCCTGTAGCCGCATGGCGTTCGTACTTAAATATGGAACTAACCATTCCAATTTTCGCTGTCTCTTATACACATCTCCGAGCCCACGAGAAT
+
A>AAAFAADD>AAGG11FGGGBFHCCGEEGCGFBFE0GHHFHG/EA/EFEBBBFE2GBGHHFHHBGFGGGEEGGHFGEEGEFBEGFFHHHHDGDB>EHEEHHEGHBHHGHEGHBEE?E/FGHGFFHFHHB1G11@D/<CCCFGAC@CG.F
@M02034:409:000000000-BFKT7:1:2103:21509:15807 1:N:0:28
AAAGTCGAGGTGCCTAAAGTGGCAACCCAGACTCCGCAGCATGTTGGTGGTGTAGAGCTTCCTGTAGCCGCATGGCGTTCGTACTTAAATATGGAACTAACCATTCCAATTTTCGCTGTCTCTTATACACATCTCCGAGCCCACGAGACT
+
BBBBBFBABBBBGGGFGGGGGGGGHGHGGHHGHHHFGFFGFGHHHFFGFFAFEGHHHHHHHHHHHHHGHEEGGGHGGGGGFFFHHHGFHHHHHHFHHHHFHHHHHGGHHHHHHHGGGGGHHHHHHHHHFHHHHHFGE/BBGGHFG?DDGH
@M02034:409:000000000-BFKT7:1:2103:15746:15811 1:N:0:28
AAAGTCGAGGTGCCTAAAGTGGCAACCCAGACTGTTCCTCCTGTTGGTGGTGTAGAGCTTCCTGTAGCCGCATGGCGTTCGTACTTAAATATGGAACTAACCATTCCAATTTTCGCTGTCTCTTATACACATCTCCGAGCCCACGAGACT
+
BBBBBFBBBBABGFGGGGGGGGGHHHHGDHHGFHHHHHHHHHHHHHFEFGEFGGHFGHHGFFHHHHHHHGGGGGHHGEGGGFGHHHGFFHFHGFFHGHHHHHHHGHGHHHHHHHFGGFEFFHHHGGGHGHHFHGGHF/CDGGHEGCFDGH
@M02034:409:000000000-BFKT7:1:2103:15483:15814 1:N:0:28
AAAGTCGAGGTGCCTAAAGTGGCAACCCAGACTAGGGGGGATGTTGGTGGTGTAGAGCTTCCTGTAGCCGCATGGCGTTCGTACTTAAATATGGAACTAACCATTCCAATTTTCGCTGTCTCTTATACACATCTCCGAGCCCACGAGACT
+
@?A@BFBBBB2AGGGGGGGGGGGGHHHGGHG2FG33FFGG?EFHFFEDFGDFGHHFGHHHHHHGHHHGHGGGGGHHGGCGGGFHHHFDGD=GHH=DHHD0GHHGHHHGHHFHHHGGGGGFHGHGGGEFBGEFFGGFF-9BGGFGGGBDFF
@M02034:409:000000000-BFKT7:1:2103:20202:15816 1:N:0:28
AAAGTCGAGGTGCCTAAAGTGGCAACCCAGACTAATAATACGGTTGGTGGTGTAGAGCTTCCTGTAGCCGCATGGCGTTCGTACTTAAATATGGAACTAACCATTCCAATTTTCGCTGTCTCTTATACACATCTCCGAGCCCACGAGACT
+
CBCCCFCABCABGGGGGGGGGGGHHHHGGHHGHHHHHHHHHHGHGGGEFGEFHHHHHHHHHHHHHHHHHGGGGGHHGGGGGGHHHHHGHHHHHHGHHGHGHHHHHHGHHHHHHHGGGGGHHHHHHHGHGHHHHHHHGCGGGGHGGFGGGH
@M02034:409:000000000-BFKT7:1:2103:8946:15816 1:N:0:28
AAAGTCGAGGTGCCTAAAGTGGCAACCCAGACTAATCAGAAGGTTGGTGGTGTAGAGCTTCCTGTAGCCGCATGGCGTTCGTACTTAAATATGGAACTAACCATTCCAATTTTCGCTGTCTCTTATACACATCTCCGAGCCCACGA
+
BAABBFBBBBAAGGGGGGGGFGGHHHHGGHGFHHFHHHHHHGHHHHGGGGGFFFGBGHHHHHHGHFHBHGGGGGGHGDFGGGHHHFH3@DGHHHGFHFHFHHGGHGHHHGFGHHG?EGDFHFGBGHFDHFFHFHEFD/B@FGA//C
@M02034:409:000000000-BFKT7:1:2103:18010:15821 1:N:0:28
AAAGTCGAGGTGCCTAAAGTGGCAACCCAGACTCAGACTCCTGTTGGTGGTGTAGAGCTTCCTGTAGCCGCATGGCGTTCGTACTTAAATATGGAACTAACCATTCCAATTTTCGCTGTCTCTTATACACATCTCCGAGCCCACGAGACT
+
CCCCBFBCCCCCGGGGGGGGGGGHHHHGGHHGH3BF33B33BGHFGFGGGDFGHHHHHHHGHHHHDFFHGGGGGHGGGGGGGFGHHHEFHHFHFFHGHHHFGHGHFHHGHHHHGEEGFEHHFGHFHHHFGFHFHHDF@?CGGHGG?FGGH
@M02034:409:000000000-BFKT7:1:2103:9890:15838 1:N:0:28
AAAGTCGAGGTGCCTAAAGTGGCAACCCAGACTAATCAGCAGGTTGGTGGTGTAGAGCTTCCTGTAGCCGCATGGCGTTCGTACTTAAATATGGAACTAACCATTCCAATTTTCGCTGTCTCTTATACACATCTCCGAGCCCACGAGACT
+
CCCCCFBBCCABFGGGGGGGGGGHHHHGGHHGHHHHHHHGHHHHHHGGFGAFHHHFHHHHHHHHHHHHHGGGGGHHGGGGGGHHHHHHHHFHHHFGHHHHHHHHHHHHHHHHHHGGGGGHHHHHHHHHHHHHHHHHGCGCGGHGGCGGGH
@M02034:409:000000000-BFKT7:1:2103:17926:15841 1:N:0:28
AAAGTCGAGGTGCCTAAAGTGGCAACCCAGACTGGGATGGGTGTTGGTGGTGTAGAGCTTCCTGTAGCCGCATGGCGTTCGTACTTAAATATGGAACTAACCATTCCAATTTTCGCTGTCTCTTATACACATCTCCGAGCCCACGAGACT
+
ABBBAFBBBBABGGGGGFGFGFGHHHHGGHHGHHGHHHGADFFEFHGGGGEFGHHHHHHHHHHFHHHHHGGGGGHHGGGGGGGHHHGGHHGHHGGHHHHHHHHHHHHHFHHHHHGGGGGGHHHHGHHHGFFHHHHGEBGGGGHGGGGGGH
@M02034:409:000000000-BFKT7:1:2103:20506:15846 1:N:0:28
AAAGTCGAGGTGCCTAAAGTGGCAACCCAGACTCATACTGCTGTTGGTGGTGTAGAGCTTCCTGTAGCCGCATGGCGTTCGTACTTAAATATGGAACTAACCATTCCAATTTTCGCTGTCTCTTATACACATCTCCGAGCCCACGAGACT
+
A?AA>BA>DDAA1FGGGGGGGGC0G00EFCGGHCEFHHHFGHGGHHGEF?A//BFFGEGBHFHHBEFAFE?AEEFGEEGEE?0>GGFEDGHHHHFBHHHHB>1F1BEBGHHHHHGCFGFB2DDG1E2FGF1BGGDFE/<BCFHCC?C//D
@M02034:409:000000000-BFKT7:1:2103:19604:15850 1:N:0:28
AAAGTCGAGGTGCCTAAAGTGGCAACCCAGAATAATAATCAGGTTGGTGGTGTAGAGCTTCCTGTAGCCGCATGGCGTTCGTACTTAAATATGGAACTAACCATTCCAATTTTCGCTGTCTCTTATACACATCTCCGAGCCCACGAGACT
+
BBBBBFBBBBBBFGGFGFGGFFGHHHHGGC23DFFG5FHFHGGHFHAEFGAFG3A5F53FGFHGHHBDBEA0EEG?E?EFE>2FGGHBGGBGF@3BFGHH313BFFHBBB?GFBE?E//B?FFE4B44?C2BGEFFAB@DCCGFFGCG/G
@M02034:409:000000000-BFKT7:1:2103:19561:15853 1:N:0:28
AAAGTCGAGGTGCCTAAAGTGGCAACCCAGACTCATAATCATGTTGGTGGTGTAGAGCTTCCTGTAGCCGCATGGCGTTCGTACTTAAATATGGAACTAACCATTCCAATTTTCGCTGTCTCTTATACACATCTCCGAGCCCACGAGACT
+
CCCCBFBCCCBCGGGGGGGGGGGHHHHGGHHGHHGHHHHFDFGHHHGAAEEFF3GEEGHHBGHHHFFFFGGEFGHHGGFGGFEFGHHFFHHFGG3DHHHHEG@FGHFFHGHHHGEGGCEFHHGHGHFHGFFFHHHFGBGFDGHGFCC?CH
@M02034:409:000000000-BFKT7:1:2103:29577:15857 1:N:0:28
AAAGTCGAGGTGCCTAAAGTGGCAACCCAGAATGTTGGGGGTGTAGGTCTTCCTGTAGC
+
AABBAD>ABDAAGGGGGGGGGGGHHHHGGHH3A5DD522AA0AE353D5BF555F5555
@M02034:409:000000000-BFKT7:1:2103:26267:15862 1:N:0:28
AAAGTCGAGGTGCCTAAAGTGGCAACCCAGACTAATGAGAAGGTTGGTGGTGTAGAGCTTCCTGTAGCCGCATGGCGTTCGTACTTAAATATGGAACTAACCATTCCAATTTTCGCTGTCTCTTATACACATCTCCGAGCCCACGAGACT
+
BBBBBFABBBAAGGGGGGGFGDGGGGHAGGGGHHH5GGAGDF2BFHGEFFEFFGGGHHHHHHHFGGFDHGGGGGHGGEGGGEGHFHGHHHGHHGDGHH3CGF?GHHHHHHHHHHGGGGEFHHHHHHFHFHHHHHHHG/CCGGHGGCGGGG
@M02034:409:000000000-BFKT7:1:2103:9498:15862 1:N:0:28
AAAGTCGAGGTGCCTAAAGTGGCAACCCAGAAGCCTACTGTTGGTGGTGTAGAGCTTCCTGTAGCCGCATGGCGTTCGTACTTAAATATGGAACTAACCATTCCAATTTTCGCTGTCTCTTATACACATCTCCGAGCCCACGAGACTCCT
+
BBABAFBADDAAFGGGGGGFGGGFBHGEAFFFGHHHHHHHHHHHAFD2BBGFFGFFHFHFHHHHEHGECFEFFEEGEGEFGGHFHEG4BGFFFHFB3B?3FGFFGEDGGHEEFEFEBGGG44GGHFFDFBGBGE/CCDFEGG/></G11D
@M02034:409:000000000-BFKT7:1:2103:9480:15871 1:N:0:28
AAAGTCGAGGTGCCTAAAGTGGCAACCCAGAAGCCTCCTGTTGGTGGTGTAGAGCTTCCTGTAGCCGC
+
CCCCCFBBCCBCGGGGGGGFGGGGHHHGGHH33FG32BGH5FGAEGGFF1BD5D53AF3FB55D53BE
@M02034:409:000000000-BFKT7:1:2103:2418:15874 1:N:0:28
AAAGTCGAGGTGCCTAAAGTGGCAACCCAGACTCGGTCTGAGGTTGGTGGTGTAGAGCTTCCTGTAGCCGCATGGCGTTCGTACTTAAATATGGAACTAACCATTCCAATTTTCGCTGTCTCTTATACACATCTCCGAGCCCACGAGACT
+
AAAAAFAABBAAGGGGBGGFGGFFGEHGEFHGHHGGFGEH5GGGGFGEFEEFGFHGGGHHF3GEFFHDGEECGGHGGGGFEEGHGHGHHHFHHHFFGGFF?GFHFGHGHHHHHGEEFEGFHHHHHHFGDGFCCG??BB?B?CHGG/CFGH
@M02034:409:000000000-BFKT7:1:2103:14726:15877 1:N:0:28
AAAGTCGAGGTGCCTAAAGTGGCAACCCAGACTATTCCTCCGGTTGGTGGTGTAGAGCTTCCTGTAGCCGCATGGCGTTCGTACTTAAATATGGAACTAACCATTCCAATTTTCGCTGTCTCTTAT
+
A3AAAFBBBBAAGGFGGFFBFFFFGFHFGHHGHHHGGHHFHGGGGGGEAEEEFGHGHHHHHEDF5ADGBEE01BC?EFFCEECGHHHHFHGBG3FF33BFGF3GFFFH4FGHG4></?<2F?F33B
@M02034:409:000000000-BFKT7:1:2103:26507:15877 1:N:0:28
AAAGTCGAGGTGCCTAAAGTGGCAACCCAGACTTCGAATAAGGTTGGTGGTGTAGAGCTTCCTGTAGCCGCATGGCGTTCGTACTTAAATATGGAACTAACCATTCCAATTTTCGCTGTCTCTTATACACATCTCCGAGCCCACGA
+
CCCCCFCCCCBCGGGGGGGGGGGHGHHGGHHGHFFCGGFD5GHHHHG2B1EFHDF5G5EE5FFFF5B53AF0FFE1>>>1???FEFHFDGFBE333BEHH303F?4FDBGGHH4<EF<?3?BDGFFGDHFGFHDH2C>/BC/GG/C
@M02034:409:000000000-BFKT7:1:2103:28407:15879 1:N:0:28
AAAGTCGAGGTGCCTAAAGTGGCAACCCAGACTAATAATAATGTTGGTGGTGTAGAGCTTCCTGTAGCCGCATGGCGTTCGTACTTAAATATGGAACTAACCATTCCAATTTTCGCTGTCTCTTATACACATCTCCGAGCCCACGAG
+
BABBBFBABBAAGFGGGFGEGFAGHHHG2F2FFB3FGGHHHHFHHGHEF?EEFBGFGGHHHFBGDADHFDC0EEFAEGECEEH1FGHH3EB@G3G33BF3FF3BBGGG4BGHGDE/><?B4?BF?GDHHE?G1FD1C<@/CA/<CCD
@M02034:409:000000000-BFKT7:1:2103:19759:15880 1:N:0:28
AAAGTCGAGGTGCCTAAAGTGGCAACCCAGACTAATACTAATGTTGGTGGTGTAGAGCTTCCTGTAGCCGCATGGCGTTCGTACTTAAATATGGAACTAACCATTCCAATTTTCGCTGTCTCTTATACACATCTCCGAGCCCACGAGACT
+
BBBCBFCCCCBCGGGGGGGFGGGHHHHGGHHGHHHHHGHHFHHHHHHGFGFFHHHHHHHHHHHHHGHHHGGGGGHHGEGGGGHHHHHHHHHHHHHHHHGFFFFHHHGGHHFHFHGGGGGGHHHHHHGHEGFHHHHHGDGCFGHGGCGEDF
@M02034:409:000000000-BFKT7:1:2103:28391:15887 1:N:0:28
AAAGTCGAGGTGCCTAAAGTGGCAACCCAGACTAATAATAATGTTGGTGGTGTAGAGCTTCCTGTAGCCGCATGGCGTTCGTACTTAAATATGGAACTAACCATTCCAATTTTCGCTTTCTCTTATACACATCTCCGA
+
AABAAD3>D2AAGGGFF4FFGFFGHHHGG2EFFFHHGHHH5F5FFFC2A22BGGGAAFGFHHHHFFDHHFGGGGFH?EEGGGGHHH4EGHGEF33FFGG@GHHHHH4FHGHFHGEAE/?DGFFG4FGFEG3GFHGF/>
@M02034:409:000000000-BFKT7:1:2103:24866:15888 1:N:0:28
AAAGTCGAGGTGCCTAAAGTGGCAACCCAGACTAGTGGGAATGTTGGTGGTGTAGAGCTTCCTGTAGCCGCATGGCGTTCGTACTTAAATATGGAACTAACCATTCCAATTTTCGCTGTCTCTTATACACATCTCCGAGCCCACGAGACT
+
BABBBFBBBBBBGGGGFGFBGGGHHHHGGHHGHHHGHHHHHHHHGHHEFGEFGHHHHHHHHGHHHHHGHGGGGGHHGGGGGGHHHHGGHHGHHHDEGGGHHHHHHHHHHHHHHHGGGGGHHHGHGGFHHHFHHHGHGDGGGGHGGCFAGF
@M02034:409:000000000-BFKT7:1:2103:13259:15890 1:N:0:28
AAAGTCGAGGTGCCTAAAGTGGCAACCCAGACTGGGGGGCAGGTTGGTGGTGTAGAGCTTCCTGTAGCCGCATGGCGTTCGTACTTAAATATGGAACTAACCATTCCAATTTTCGCTGTCTCTTATACACATCTCCGAGCCCACGAGACT
+
BCBCBFBCCCBCGGGGGGGFGGGGHHHGGHHGHHHHGGGGGGGHHHGGEG?FGGHHHGHHHHHHHHHHHGGGGGHHGGGGGGGHHHHHHHHHHHFGHHGHHHGHHHHHHHHHHGGGGGEGGGGGGGFGFGGGGFFGGGGGGGGGFAFDDF
@M02034:409:000000000-BFKT7:1:2103:19201:15893 1:N:0:28
AAAGTCGAGGTGCCTAAAGTGGCAACCCAGACTGGGGCGAAT
+
AAAAAFAA@DA1GEGGFF1BABFBAE0EFHHGFHF0EEEA/A
@M02034:409:000000000-BFKT7:1:2103:25131:15895 1:N:0:28
AAAGTCGAGGTGCCTAAAGTGGCAACCCAGACTAAGGATAAGGTTGGTGGTGTAGAGCTTCCTGTAGCCGCATGGCGTTCGTACTTAAATATGGAACTAACCATTCCAATTTTCGCTGTCTCTTATACACATCTCCGAGCCCACGAGACT
+
ABCCAFB3DBABGGGGFGFGGGGHHHHGGHFFHHHHHHHHHHHHHHGEFEEFGFHFHFHHFHHGGGHGGEGGGGHBEEGGGGGGHHHHHHHHHHDEHHHHFHGGFGHHHGHHHEGFFGGGHHGHHHDGFHHHHHFHCB@@@FHEFGGFGH
@M02034:409:000000000-BFKT7:1:2103:25669:15897 1:N:0:28
AAAGTCGAGGTGCCTAAAGTGGCAACCCAGACTGATCTTACGGTTGGTGGTGTAGAGCTTCCTGTAGCCGCATGGCGTTCGTACTTAAATATGGAACTAACCATTCCAATTTTCGCTGTCTCTTATACACATCTCCGAGCCCACGAGAC
+
B?ABBFABB@ABGGGGGGGGGGGHHHHGGHHGHGGHHGHCCEEHFFGFFGGGHHHEGHGHHHHHGFBHHFGGGGHHGGGGGGHHHHHGFHGHHGHHHHGFHHHFFFHF4FHHHBEGGEGHHHHHFHHHHHGFFHHFF/<@DGHGFFFDA
@M02034:409:000000000-BFKT7:1:2103:21568:15898 1:N:0:28
AAAGTCGAGGTGCCTAAAGTGGCAACCCAGACTAGTGCTGATGTTGGTGGTGTAGAGCTTCCTGTAGCCGCATGGCGTTCGTACTTAAATATGGAACTAACCATTCCAATTTTCGCTGTCTCTTATACACATCTCCGAGCCCACGAGACT
+
BCCCCFBBCCBCGGGGGGGGGGGHHHHGGHHGHGHFHHHHHHFHHHHEFGGFHFHGHHHHHHHHGHHGGGGGGGHGGGGGGFGHHHGFHHHHHG3FGGHHHHHGGHHGHHHHHDEGGGFHFHHGFHHFFGGFHHHHGCCGGGHGGGGGGG
@M02034:409:000000000-BFKT7:1:2103:17814:15900 1:N:0:28
AAAGTCGAGGTGCCTAAAGTGGCAACCCAGACTGGGTTTGGGGTTGGTGGTGTAGAGCTTCCTGTAGCCGCATGGCGTTCGTACTTAAATATGGAACTAACCATTCCAATTTTCGCTGTCTCTTATACACATCTCCGAGCCCACGAGACT
+
BACBBFCCCCCCGGGGGGFGGGGHHHHGGHGGHHGHGFEGGGGGGGGEFEFGHHGGGEHH5GHHHGHEFGGGGGHFGFGGGGGFFHHHHHHHHH3BGHHHCFBGHFHHFGFHHHGGGGGHHHHHHHHHHGFHHHHHGCCGGGGGGFGGGH
@M02034:409:000000000-BFKT7:1:2103:13691:15900 1:N:0:28
AAAGTCGAGGTGCCTAAAGTGGCAACCCAGACTTCGGGTGGGGTTGGTGGTGTAGAGCTTCCTGTAGCCGCATGGCGTTCGTACTTAAATATGGAACTAACCATTCCAATTTTCGCTGTCTCTTATACACATCTCCGAGCCCACGAGACT
+
>>AA1DAADDAAGGGGC1BFGDFCHHGGGHHCHFHFGGCEEGCAEEGECEFFEHFFGGFFFGDBBGGHGCGCGGHHEGGGGGHGGH2D1FGHHGFE<EBFFHFGHFDDGDBGHHCCGFE1DFFGFHFD2<GFFHGGGCCCCGG.>@C?AF
@M02034:409:000000000-BFKT7:1:2103:4024:15901 1:N:0:28
AAAGTCGAGGTGCCTAAAGTGGCAACCCAGCCGGTTGGTCCGGTAGAGCTTCCTGTAGCCGCATGGCGTTCGTACTTAAATATGGAACTAACCATTCCAATTTTCGCTGTCTCTTATACACATCTCCGAGCCCACGAGACTCCTGAGCAT
+
BBBBBFBBDBAAGGGGFGGFGGGHHHHGGEHDGGFGGGGHHGGGEGBGHGHHHHHHHHHHGGFEEHFGEEFGEHHGHGHGGGHHHEGHHHHHHHHHHHGFGHHHHGGGGGHHHHHHHHHFHFGHHHHGCGGGGHGD/D<CHFFHHGHHHD
@M02034:409:000000000-BFKT7:1:2103:20501:15902 1:N:0:28
AAAGTCGAGGTGCCTAAAGTGGCAACCCAGACTTCTCTGACGGTTGGTGGTGTAGAGCTTCCTGTAGCCGCATGGCGTTCG
+
CCCCCFCCCCBBGGGGGGGGGGGHHHHGGHHGHCHFFBFB5EEEFGGGFGGFHHHHH5AG5GDGADF5BA0>EEG1E1E1?
@M02034:409:000000000-BFKT7:1:2103:4006:15904 1:N:0:28
AAAGTCGAGGTGCCTACAGTGGCAACCCAGCCGGTTGGTCCGGTAG
+
AAAAAFAAD>>11FFA1FC3BFAFFHAEFCF0AA/AEEEFFEEEEE
@M02034:409:000000000-BFKT7:1:2103:28407:15905 1:N:0:28
AAAGTCGAGGTGCCTAAAGTGGCAACCCAGACTAATAATAATGTTGGGGGT
+
BCCCAFBCCBBAGGGGGGGGGGGHHHHGGHH2G33F5BF55FHH552A20A
@M02034:409:000000000-BFKT7:1:2103:6892:15907 1:N:0:28
AAAGTCGAGGTGCCTAAAGTGGCAACCCAGACTAATCAGAATGTTGGTGGTGTAGAGCTTCCTGTAGCCGCATGGCGTTCGTACTTAAATATGGAACTAACCATTCCAATTTTCGCTGTCTCTTATACACATCTCCGAGCCCACGAGACT
+
BBBCBFBABCABGGGGFGGFGGGHGHHGGHGFHHHHHHHFFFHGHHHGFGEFGHHGHHHHHHHHGGHHHGGGGGHHGFGGFGGHHHHHHHGHHH3DFHFHHHGHGHHHHHGHHHGGGGGHHHHHHHGHFHHHGHGHD@DCGGGGGGDADG
@M02034:409:000000000-BFKT7:1:2103:10798:15914 1:N:0:28
AAAGTCGAGGTGCCTAAAGTGGCAACCCAGACTAAGAATGAGGTTGGTGGTGTAGAGCTTCCTGTAGCCGCATGGCGTTCGTACTTAAATATGGAACTAACCATTCCAATTTTCGCTGTCTCTTATACACATCTCCGAGCCCACGAGACT
+
BBBBBFAA?DAAGGGGGGGGGGGFHHHGGHHGH3AB3FBG35BFEHCEFGGGHGF5A5FGG35GHGHGHFG0EFFAFEGGFFBEGFG3BFFGHG33FGFGF0?B3DGDFHFHHFEGGGEFDGGGDGGDDCFGFGHBB/BC/FGCCGCADF
@M02034:409:000000000-BFKT7:1:2103:27604:15914 1:N:0:28
AAAGTCGAGGTGCCTAAAGTGGCAACCCAG
+
BBBBAFAADBABGGGGAFGGGGGHHHHGGF
@M02034:409:000000000-BFKT7:1:2103:13518:15927 1:N:0:28
AAAGTCGAGGTGCCTAAAGTGGCAACCCAGACTCATGATAAGGTTGGTGGTGTAGAGCTTCCTGTAGCCGCATGGCGTTCGTACTTAAATATGGAACTAACCATTCCAATTTTCGCTGTCTCTTATACACATCTCCGAGCCCACGAGACT
+
BBBBBFBABBAAFGGGGGGEGGGGHHHGGHHGHHHHHGHHHHHHGHGEFGEFGHHGHHHHHGHHGGHHHGGGGGHFGGGGFFGHHHHHHHGHHHGGGHHGHHHHHHGHHHHHHEGGGGGGHHHHHHHHFHHHHHFGGCGGFGHGGGGGGH
@M02034:409:000000000-BFKT7:1:2103:26677:15927 1:N:0:28
AAAGTCGAGGTGCCTAAAGTGGCAACCCAGACTTCTCCTCATGTTGGTGGTGTAGAGCTTCCTGTAGCCGCATGGCGTTCGTACTTAAATATGGAACTAACCATTCCAATTTTCGCTGTCTCTTATACACATCTCCGAGCCCACGAGACT
+
BBBBBFABDBBBGGGFFGGGGGGHHHHGGHHGHGHHHHHGGHHHHHHGFGEFFGFFGHHHHHHHHHHFGEGEEGHEEAEGGGGHHHHGHHHFGHDFHHHHGHGFGFHHDFGHHFEEEFFGHHHGGDHHFFFHFGFFDBCFFA/FGGGGGG
@M02034:409:000000000-BFKT7:1:2103:15312:15929 1:N:0:28
AAAGTCGAGGTGCCTAAAGTGGCAACCCAGACTAATAAGCAGGTTGGTGGTGTAGAGCTTCCTGTAGCCGCATGGCGTTCGTACTTAAATATGGAACTAACCATTCCAATTTTCGCTGTCTCTTATACACATCTCCGAGCCCACGAGACT
+
CCCCCFCCCCCCGGGGGGGGGGGHHHHGGHHGHHHHHHHHHHHHHHGFGGEFGHHGHHHHHHHHHHHHHGGGGGHHGGGGGGHHHHHHHHHHHGFGHHHHHHGHHHHHHHHHHHGGGGGHHGHHHHGGFHHHFHHGG<@FGGGGGGGGGH
@M02034:409:000000000-BFKT7:1:2103:12548:15934 1:N:0:28
AAAGTCGAGGTGCCTAAAGTGGCAACCCAGACTCCGGGGACTGTTGGTGGTGTAGAGCTTCCTGTAGCCGCATGGCGTTCGTACTTAAATATGGAACTAACCATTCCAATTTTCGCTGTCTCTTATACACATCTCCGAGCCCACGAGACT
+
CCCCCFCCCCABGGGGGGGGGGGHHHHFFGHGHHHGGGGGGHHHHHHGGGFFBGHGGHHHHHHFFHHGHGGGGGHHGEGGFFGHHHGHHFHGHHGHHHHHHHGHHHHGHHHHHHEDGGGGFHHHHHGHGHHHHHHHGB?CDFHGGCFGGD
@M02034:409:000000000-BFKT7:1:2103:17891:15936 1:N:0:28
AAAGTCGAGGTGCCTAAAGTGGCAACCCAGACTCAGAAGAATGTTGGTGGTGTAGAGCTTCCTGTAGCCGCATGGCGTTCGTACTTAAATATGGAACTAACCATTCCAATTTTCGCTGTCTCTATACACATCTCCGAGCCCACGAGACTC
+
CCCCCFCCCCCCGGGGCGGGGGGHHHHGGHHGHHHHDHHCGHHHHGHGGGFFGHHHHHHHHHHHGHHHHGGGGGHHGGGGGFHGHHHHHHHHHHHFHHHHHHHHGHHHBGHHHHGGGGGGHHHFG4F4FGGF33B?<@/<FHG@?</CFG
@M02034:409:000000000-BFKT7:1:2103:8724:15941 1:N:0:28
AAAGTCGAGGTGCCTAAAGTGGCAACCCAGACTTCTATTGGGGTTGGTGGTGTAGAGCTTCCTGTAGCCGCATGGCGTTCGTACTTAAATATGGAACTAACCATTCCAATTTTCGCTGTCTCTTATACACATCTCCGAGCCCACGAGACT
+
>AAA13>>>11>FGGGC1AGGGFHFGHGGHGGHHGFGHHHFFGCEGCFFC/F/GAEGFFFFFHFHFHFBEGGGGHHGGGGGEHHGHGFGHFDFG@>1FFBBG>GHHFHFGHEGGG?EGABFFHBHHHGDGHHBGBFE/@CGGEEC/@C?B
@M02034:409:000000000-BFKT7:1:2103:16511:15947 1:N:0:28
AAAGTCGAGGTGCCTAAAGTGGCAACCCAGACTGTTCCGGGGGTTGGTGGTGTAGAGCTTCCTGTAGCCGCATGGCGTTCGTACTTAAATATGGAACTAACCATTCCAATTTTCGCTGTCTCTTATACACATCTCCGAGCCCACGAGACT
+
BBAABFBABBAAGGGGGGGEGDFCGHHGGGEGHHHHHGECECCEEGEEFFEBFGGGHFHHGHHGFGFGHFEEEGHEEEEGEEFHGHHHHHFHGFFGHGHHHHGHHHHHHDFGHGCDFDEEBHGGGGFDFFFFGDFGG-CCCGHGGG@.CG
@M02034:409:000000000-BFKT7:1:2103:3773:15957 1:N:0:28
AAAGTCGAGGTGCCTAAAGTGGCAACCCAGACTAGTAAGTGTGTTGGTGGTGTAGAGCTTCCTGTAGCCGCATGGCGTTCGTACTTAAATATGGAACTAACCATTCCAATTTTCGCTGTCTCTTATACACATCTCCGAGCCCACGAGACT
+
CCCCCFCCCCABGGGGGGGGGGGHHHHGGHHGHHHHHHHDGHHHHHGGGGFFHHHHHHHHHHHHHHHGHGGGGGHHGGGGGGHHHHGFFHHHHGFDGHHHHHGHFHGHHHHHHFGGGGGFGFHHHHGHGHHGFHFHGCGGGGHGGFGFGF
@M02034:409:000000000-BFKT7:1:2103:3754:15957 1:N:0:28
AAAGTCGAGGTGCCTAAAGTGGCAACCCAGACTAGTAATAGTGTTGGTGGTGTAGAGCTTCCTGTAGCCGCATGGCGTTCGTACTTAAATATGGAACTAACCATTCCAATTTTCGCTGTCTCTTATACACATCTCCGAGCC
+
AAAAAFAAD@A@GGGGAFGAGFGHHHHGCGEFHHHHF222D2FFGHGEFCEFHHHFHHHHFHHHHHHGHGGCGEFFGGGGGG0GHHFGFGFHHHGFHHHFHHFFHHHHHHHHHHGGG/?EGGHHGHFFFHHFGFDGG/CCC
@M02034:409:000000000-BFKT7:1:2103:8716:15957 1:N:0:28
AAAGTCGAGGTGCCTAAAGTGGCAACCCAGACTTCTATTGGGGTTGGTGGTGTAGAGCTTCCTGTAGCCGCATGGCGTTCGTACTTAAATATGGAACTAACCATTCCAATTTTCGCTGTCTCTTATACACATCTCCGAGCCCACGAGACT
+
CCCCCFCCCCABGGGGGGGFGGGHHHHGGHHGHHHHHHHHHHGEGGG1FFFFGHHHHHHHHHHHHHHHHGGGGGHHGGGGGFGHHHHHHHHGHHFFHGHHHHFGFHHGHHHHHHGGGGEFHHHHHHEHHGHHHHHFDB@DGGHGGGCDGF
@M02034:409:000000000-BFKT7:1:2103:5816:15958 1:N:0:28
AAAGTCGAGGTGCCTAAAGTGGCAACCCAGACTGGGTGTGAGGTTGGTGGTGTAGAGCTTCCTGTAGGCGCATGGCGTTCGTACTTAAATATGGAACTAACCATTCCAATTTTCGCTGTCTCTTATACACATCTCCGAGCCCACGAGACT
+
BBBBBFA>ADABGGGGGGGGGGGFFHHFEGHCFFAC32A25BBGGHGGFGEFGFHGGFHHHFHHHGH3FFFCEGHGFGGGGGFHHHHFFGFFHGFGHHHHHHBFHHHHHGHHHGFGGDEFHHHHGGGGGHHHHHHFG<DFGGHGGGG??<
@M02034:409:000000000-BFKT7:1:2103:6512:15962 1:N:0:28
AAAGTCGAGGTGCCTAAAGTGGCAACCCAGACTTCTCGGGGGGTTGGTGGTGTAGAGCTTCCTGTAGCCGCATGGCGTTCGTACTTAAATATGGAACTAACCATTCCAATTTTCGCTGTCTCTTATACACATCTCCGAGCCCACGAGAC
+
BAABAFBBDBAAFGFFCFGFFFBEGCAEFDGCHHGHGGGG2AB>BDFDFGCFGGGFHGHGGFFHHHGDGDCFGGHHGDDED?<GHHFGHHHHHHFFHHGFGAC0FFBFGGFGFFDDFFDFGFFGFFFFCFGGGFFFG;=-DEEFCFFFD
@M02034:409:000000000-BFKT7:1:2103:8506:15962 1:N:0:28
AAAGTCGAGGTGCCTAAAGTGGCAACCCAGACTATTAATACTGTTGGTGGTGTAGAGCTTCCTGTAGCCGCATGGCGTTCGTACTTAAATATGGAACTAACCATTCCAATTTTCGCTGTCTCTTATACACATCTCCGAGCCCACGAGACT
+
AAABAFBBCBAAGGGGGGGGGGGHHHHGGHHGHHHHHHHHHHHHHHHGGGAFGHHHHHHHHHHHGHGGHFGGGGHGGFGGFEGHHHHHHHHHHHFGHHHHHGHHHHHHHHHHHFGGGGFHHHHHGHHHHHHHHHGFGCGGGFHEGGFGGH
@M02034:409:000000000-BFKT7:1:2103:18172:15978 1:N:0:28
AAAGTCGAGGTGCCTAAAGTGGCAACCCAGACTAAGAATAATGTTGGTGGTGTAGAGCTTCCTGTAGCCGCATGGCGTTCGTACTTAAATATGGATCTAACCATTCCAATTTTCGCTGTCTCTTATACAATCTCCGAGCCCACGAGACTC
+
BBCCBFCCCCBBGGGGGGGFGGGHHHHGGHHGHHHHHHHHHHHHHHHEFFFFGGHGGHHHHHHHHHHHHGGGGGHHGFGGGGGHHHHHHHHHHHGHHGHHHHGHHHGGHHHHHHGGGGGHHHHHHHHHGGHHHHHF@DGGGHGGFGGGHG
@M02034:409:000000000-BFKT7:1:2103:18144:15980 1:N:0:28
AAAGTCGAGGTGCCTAAAGTGGCAACCCAGACTAATAAGGCTGTTGGTGGTGTAGAGCTTCCTGTAGCCGCATGGCGTTCGTACTTAAATATGGAACTAACCATTCCAATTTTCGCTGTCTCTTATACACATCTCCGAGCCCACGAGACT
+
BBBBBFAADBABGGGGGGGGGGGGFHHGGHHGHHHHHHFHHHHHHHHEFFEFHHHGHHHHHHHFGHHGGGGEGGHGEFGFFGHHHHGFHHFHHHFGHHFGHHHHHHHGHHHHHHGGGGGGHHHHHHFHFHFHGHHGF/DGGGHGGGFDDH
@M02034:409:000000000-BFKT7:1:2103:13977:15981 1:N:0:28
AAAGTCGAGGTGCCTAAAGTGGCAACCCAGACTGTTGGTGGGGTAGAGCTTCCTGTAGCCGCATGGCGTTCGTACTTAAATATGGAACTAACCATTCCAATTTTCGCTGTCTCTTATACACATCTCCGAGCCCACGAGACTCCTGAGCAT
+
BBBBAFCABBAAGGGGGGGGGGGHHHHGGHHGHHHHHHEGGGGEEGHHGHHHHHHGHHHHEEEGGHHGEGGEEFGHHHHHHHHHHGFFHFHHHHHHEHHGHHHHHGGGGGGHGHHHHHHFHHHHHBGGCFGCGFGB<CGDHHHHGHHGH>
@M02034:409:000000000-BFKT7:1:2103:7548:15983 1:N:0:28
AAAGTCGAGGTGCCTAAAGTGGCAACCCAGACTATTC
+
BCCCAFBABCBCGGGGGGGGGGGGHHHGGHHGHH555
@M02034:409:000000000-BFKT7:1:2103:10407:15994 1:N:0:28
AAAGTCGAGGTGCCTAAAGTGGCAACCCAGACTGGGGTGGGGGTTGGTGGTGTAGAGCTTCCTGTAGCCGCATGGCGTTCGTACTTAAATATGGAACTAACCATTCCAATTTTCGCTGTCTCTTATACACATCTCCGAGCCCACGAGACT
+
AABBAFCABDAAGGGGGEGFGGGHHHHGGHHGHHHHGAFEGGGEGGGEFG>FGFHGHGHHHHHHHHHGHGGGGGHFEEEGFEFEEHGFHHFFHHFDGFFFGHFHFGHHHHHGHHDEGGEFHFGHGHHHECGHFHGFC<DCDGGGCDGG?D
@M02034:409:000000000-BFKT7:1:2103:16736:15994 1:N:0:28
AAAGTCGAGGTGCCTAAAGTGGCAACCCAGACTACTACTCGTGTTGGTGGTGTAGAGCTTCCTGTAGCCGCATGGCGTTCGTACTTAAATATGGAACTAACCATTCCAATTTTCGCTGTCTCTTATACACATCTCCGAGCCCACGAGACT
+
BBBBAFBBBBAAGGGGGFGGGGGHFGGGGHHGHHHHHHHHGHHHHHHGFGEFGHHGHHHHHHHHGFHFHFFGGGHGGFGGGEFHHHHGHHHHHHGFFHFHHHHHHHGFHHHHHHGGGGFHFFHHHHHHGFHHHGGDF@C?DGHGGGGGGH
@M02034:409:000000000-BFKT7:1:2103:11823:16001 1:N:0:28
AAAGTCGAGGTGCCTAAAGTGGCAACCCAGACTGTGAGGTAGGTTGGTGGTGTAGAGCTTCCTGTAGCCGCATGGCGTTCGTACTTAAATATGGAACTAACCATTCCAATTTTCGCCGTCTCTTAACACATCTCCGAGCCCACGAGACTC
+
BABBAFBBBBBBGGG5FGFFGGGHHHHGGHHGHHHHHHHBGHGHHHGGFGEFHHHHHGHHHHHHFHHHHGGGGGHHGGGGGGFHHHHHHHHHHHHHHFGHHHGHHHGHHHHHHHGGDGGGHHHHHHFHGGHHHGHECGGCGHGGGGGGHG
@M02034:409:000000000-BFKT7:1:2103:17814:16002 1:N:0:28
AAAGTCGAGGTGCCTAAAGTGGCAACCCAGACTGATCATACTGTTGGTGGTGTAGAGCTTCCTGTAGCCGCATGGCGTTCGTACTTAAATATGGAACTAACCATTCCAATTTTCGCTGTCTCTTATACACATCTCCGAGCCCACGAGACT
+
CCCCBFCCCBBCGGGGGGGGGGGGHHHGGHHGHHGHHHHHHHHHGGHFFGEFGFHFHHHHHHHHHHFGHEECGGHHFEGGGEGHHHHHHHGHHHBDHHHHHFHGGHFEHHHHHDFGGG/FFFGHGFFHFGHHHHHFE@FGGFHGG?DCGH
@M02034:409:000000000-BFKT7:1:2103:23589:16005 1:N:0:28
AAAGTCGAGGTGCCTAAAGTGGCAACCCAGACTAATTCGACTGTTGGTGGTGTAGAGCTTCCTGTAGCCGCATGGCGTTCGTACTTAAATATGGAACTAACCATTCCAATTTTCGCTGTCTCTTATACACATCTCCGAGCCCACGAGACT
+
BBABBFBBBBABGGGGGGGBGFGFFHGGGHHGHHHGHHFFFGFHHGHAFE1BFDFFGEHGHFHFGHHHHGGGFGHHGEGGEEGHHHGFHHFHHGFHHHFGHHGHHHHHHHHHHBEGGGEHHHHHHHHHGGHHHHHFE?DGDGHGC/DFFH
@M02034:409:000000000-BFKT7:1:2103:24375:16011 1:N:0:28
AAAGTCGAGGTGCCTAAAGTGGCAACCCAGACTAATAATCCTGTTGGTGGTGTAGAGCTTCCTGTAGCCGCATGGCGTTCGTACTTAAATATGGAACTAACCATTCCAATTTTCGCTGTCTCTTATACACATCTCCGAGCCCACGAGAC
+
CDDDCFCCCDCCGGGGGGGGGGGHHHHGGHHGHHHGDG5D5DGGGHHEFGEFHHHHHGHHHHHHHHHGHGGGGGHHGGGGGGHHHHHHHHHHHHGHHHHHHHHHHHHGHHHHHHGGGGGGHHHHHHHHHHHHGHHFD/CCGGHGGGGGG
@M02034:409:000000000-BFKT7:1:2103:3319:16011 1:N:0:28
AAAGTCGAGGTGCCTAAAGTGGCAACCCAGACTAGTGATCGGGTTGGTGGTGTAGAGCTTCCTGTAGCCGCATGGCGTTCGTACTTAAATATGGTACTAACCATTCCAATTTTCGCTGTCTCTTATACACATCTCCGAGCCCACGAGACT
+
BBBBBFBBBBAAGGGGGGGGGGGHHHHGGGHGHHHHHHHHFGGHGGGEC?EFABGDGGHH5GGHGBGBFFGCGGF1>EEGGEBCFGHBEFHFFF44BFGH303BBEGBFGGHHDEDEEGFHGFGFHFDG2GFHHHGE//B@AGG?DFADG
@M02034:409:000000000-BFKT7:1:2103:28722:16011 1:N:0:28
AAAGTCGAGGTGCCTAAAGTGGCAACCCAGACTGATAAGAAGGTTGGTGGTGTAGAGCTTCCTGTAGCCGCATGGCGTTCGTACTTAAATATGGAACTAACCATTCCAATTTTCGCTGTCTCTTATACACATCTCCGAGCCCACGAGACT
+
ABBBBFBABBABGGGGEGGGGGGHFHHGGHHGHHFHHHGFGHGHHHCEFGFFHBGFEFHHFHHHHHHHHGEEGGHAEGGFFEGHHGGGEGGHHHGGFHGFF?FFHBDDFGHHHDEEGGGHHHGHHHF2FFHCGFDFD?/CCGHGGDG/AF
@M02034:409:000000000-BFKT7:1:2103:24943:16013 1:N:0:28
AAAGTCGAGGTGCCTAAAGTGGCAACCCAGACTGTGAATAATGTTGGTGGTGTAGAGCTTCCTGTAGCCGCATGGCGTTCGTACTTAAATATGGAACTAACCATTCCAATTTTCGCTGTCTCTTATACACATCTCCGAGCCCACGAGACT
+
BBBBBFBBBBBBGGGGGGGGGGGGGHHGGHCFHHHHBFFGHGHHHHHGGGGGHHHHHHHHHHHHHHHFHGGGEGHGGGGGGGGHGHFBFFBGFHDGHHFHHHHHHHHFHGHHHHGGGGGHHHHFGHHHHHHHHHHGF>DGGGHGGGGGGF
@M02034:409:000000000-BFKT7:1:2103:27532:16015 1:N:0:28
GCTCTTAAAGAGGAGAAAGGTCATGCCTGTTCATCATGCTTCTAACTTTACTCAGTTCGTTCTCGTCGACAATGGCGGAACTGGCGACGTGACTGTCGCCCCAAGCAACCTGTCTCTTATACACATCTCCGAGCCCAGGAGACGCTAC
+
AABBBFFFFFFFGGGFFGGCGGHGHHHHHHHHHHHHHHHHHGGGFGHGFHGGHFHHHHEGHGGHGFGG?EDAGHGHCGE@EGHEFEGG/EECFFFFHGHGDF?E/FCGFCGCGCGHHBFDHEGFEFFFFGDFDCFEAGGEFHED-A.C
@M02034:409:000000000-BFKT7:1:2103:3238:16018 1:N:0:28
AAAGTCGAGGTGCCTAAAGTGGCAACCCAGACTCCGCCGTATGTTGGTGGTGTAGAGCTTCCTGTAGCCGCATGGCGTTCGTACTTAAATATGGAACTAACCATTCCAATTTTCGCTGTCTCTTATACACATCTCCGAGCCCACGAGACT
+
CCCCBFCCCCABFGGGGGGGGGGGHHHGGHHGGHBEEFFAEGHGHFHEFEBFFFHGHHHGHHHGGHGDFEEFEGHHGEEGGGGHHHGFHHGHHHDGHHGFGGHHHHHHGGHHHGGGGDGHGFHHFFHFFGHHHHFGE?DCGGHGGFFGGG
@M02034:409:000000000-BFKT7:1:2103:26975:16033 1:N:0:28
AAAGTCGAGGTGCCTAAAGTGGCAACCCAGACTGTTTGGGGTGTATTGCTTCCTGTAGCCGCATGGCGTTCGTACTTAAATATGGAACTAACCATTCCAATTTTCGCTGTCTCTTATACACATCTCCGAGCCCACGAGACTCCTGAGCAT
+
BBBBBFBBBBBBGGGGGGGGGGGHHHHGGH22BABGHHGGGGGGHGHHHHHHHHHHHHHHGGGGGHHGGGGGGHHHHHHHHHHHHFFHHHHHHHHHHHHHHHHHHGGGGGHHHHHHHHHHHHGHHHHC@DGGGGGGCGGGF1GGFFGFHF
@M02034:409:000000000-BFKT7:1:2103:24624:16034 1:N:0:28
AAAGTCGAGGTGCCTAAAGTGGCAACCCAGACTAATAAGCAGGTTGGTGGTGTAGAGCTTCCTGTAGCCGCATGGCGTTCGTACTTAAATATGGAACTAACCATTCCAATTTTCGCTGTCTCTTATACACATCTCCGAGCCCACGAGACT
+
AAAABFBBCCCCGGGGGGGGGGGHHHHGGHHGHHHHHHHHGHHHHGGEFGGFGFHFGGHHHHHHHGHHHGGGGGHGGGGGGEFHHHHHGHGHHHBFHHHHHFHGHFHHHGGHHHGGGGEHHHHHHHHHGHFHGHFGG@FGGGHGG@DGGF
@M02034:409:000000000-BFKT7:1:2103:14949:16035 1:N:0:28
AAAGTCGAGGTGCCTAAAGTGGCAACCCAGACTTCTAAGACGGTTGGTGGTGTAGAGCTTCCTGTAGCCGCATGGCGTTCGTACTTAAATATGGAACTAACCATTCCAATTTTCGCTGTCTCTTATACACATCTCCGAGCCCACGAGACT
+
AAABAFBBBBBBGGGGFGGGGGFHHHHGGHHGGHGHHHHHHGGGGGGGFGGFFHHFHFHHHHHHHHHHHGGGGEHHGGGGGEGHHHHHHHHHHGGFHHGGHHHHHHGHHHHHHHFGGGGHHHHHHHHHHFGHHHGFGCGGGGHGGGGGGF
@M02034:409:000000000-BFKT7:1:2103:23211:16038 1:N:0:28
AAAGTCGAGGTGCCTAAAGTGGCAACCCAGACTGCGCAGCATGTTGGTGGTGTAGAGCTTCCTGTAGCCGCATGGCGTTCGTACTTAAATATGGAACTAACCATTCCAATTTTCGCTGTCTCTTATACACATCTCCGAGCCCACGAGACT
+
ABABAFABBB2AGFGGGGGGGGGHHHHGGGHGHHGDGFGGHHFFGHEEFEEBFFHGGHHHBGHHGHHFGGGGGEHGGEGEFFHHHHGFHHEFGHGFFHEFHFFHGHEFFFGHHFGGGGGEHFFFFHFFDFHFGGHFE/@?@CHGGC@DDF
@M02034:409:000000000-BFKT7:1:2103:20835:16041 1:N:0:28
AAAGTCGAGGTGCCTAAAGTGGCAACCCAGACTACGACGACTGTTGGTGGTGTAGAGCTTCCTGTAGCCGCATGGCGTTCGTACTTAAATATGGAACTAACCATTCCAATTTTCGCTGTCTCTTATACACATCTCCGAGCCCACGAGACT
+
AAAA>DAAADABGGG5BEGGGGGGHHHGGHHGGGHGGGGGGGGHHHHFFFAFGHHHHHHHHHHHHHHFFGGGGGHHGGGGGGGHHHHHHHHHHGHEGHHFHHHHHHGGHGHHHHGGGFDHHHGHHHHHFHGHHHHHG<@GGGHGGC-ADH
@M02034:409:000000000-BFKT7:1:2103:24641:16043 1:N:0:28
AAAGTCGAGGTGCCTAAAGTGGCAACCCAGACTAATAAGCAGGTTGGTGGTGTAGAGCTTCCTGTAGCCGCATG
+
ABAAAFBA@DAAGGGFGGGGGGFFHHHGGDECHFEGAE5AAECG3F2A21A113FB553B5B5FH5A53AA0EE
@M02034:409:000000000-BFKT7:1:2103:24903:16045 1:N:0:28
AAAGTCGAGGTGCCTAAAGTGGCAACCCAGACTACGGTGAGTGTTGGTGGTGTAGAGCTTCCTGTAGCCGCATGGCGTTCGTACTTAAATATGGAACTAACCATTCCAATTTTCGCTGTCTCTTATACACCTCTCCGAGCCCACGAGAC
+
AAAAAF1AAD>AGGGGGGGFEGGHCHHGGGH0AGGC0BFF0G1FF//AAEEGAFBGBGFGHGHGFDEFHCGEEEAFEE>FGGF/FGB1@G@GHBB1BF1FHH1GFGHFFGGHHGEFE??FFHGG1B2B2<0BFFGFC//BCGAF//<<?
@M02034:409:000000000-BFKT7:1:2103:10014:16046 1:N:0:28
AAAGTCGAGGTGCCTAAAGTGGCAACCCAGACTCATCCGTCGGTTGGTGGTGTAGAGCTTCCTGTAGCCGCATGGCGTTCGTACTTAAATATGGAACTAACCATTCCAATTTTCGCTGTCTCTTATACACATCTCCGAGCCCACGAGACT
+
A3AAAFBABBAAGGGBEGGGGGGHHHHGGHGCGHHHHHGFHGGFGGGGGGEGHGHGHHHHHHHHGHHHHGGGEGHHGGGGGGFFGHHHHHHHHGDFHHHGGHHGFHHHHGHHHHGGGGEFHHHFFHHFHFHHFH@FGCCCGGHGGGGDDF
@M02034:409:000000000-BFKT7:1:2103:16096:16048 1:N:0:28
AAAGTCGAGGTGCCTAAAGTGGCAACCCAGACTCCTACTACTGTTGGTGGTGTAGAGCTTCCTGTAGCCGCATGGCGTTCGTACTTAAATATGGAACTAACCATTCCAATTTTCGCTGTCTCTTATACACATCTCCGAGCCCACGAGACT
+
CCCCCFCCCCCCGGGGGGGGGGGHHHHGGHHGHGHHHCGGDGHHEDHGE?FEGGG5FFGF5GHHHFFDFEEAEEC1EEEGGE?FEFHEGHHGGF3BFGHHB1@F?EFDFGGHF?/EF/<BDGFH4DGHHFFFGGHFG@DG/F=FC@@DDH
@M02034:409:000000000-BFKT7:1:2103:16427:16049 1:N:0:28
AAAGTCGAGGTGCCTAAAGTGGCAACCCAGACTCATTGTGATGTTGGTGGTGTAGAGCTTCCTGTAGCCGCATGGCGTTCGTACTTAAATATGGAACTAACCATTCCAATTTTCGCTGTCTCTTATACACATCTCCGAGCCCACGAGACT
+
BBBBAFBBBBBBGGGGGGFFGGGHHHHGGHHGHHHHHHHHHHHHHHHDEGEFGFGBFGHHHHHHGFGGGGGGGGFFEEGGGFGHHHHHHHHGFHFFFHHHFF3GGHHGHHHHHGFGGGGGHHHHHHHHHFGHFHHBD?GGGGHGGGGGGH
@M02034:409:000000000-BFKT7:1:2103:2111:16050 1:N:0:28
AAAGTCGAGGTGCCTAAAGTGGCAACCCAGACTTTGGATAGGGTTGGTGGTGTAGAGCTTCCTGTAGCCGCATGGCGTTCGTACTTAAATATGGAACTAACCATTCCAATTTTCGCTGTCTCTTATACACATCTCCGAGCCCACGAGACT
+
BBAABFABBBABFGGGGGGFGFFAAFCAFGEGHHHHCFFGHGFHHGF2FEABGDGEGDDGHCHDHHGGHGGGEFHHFFGFGEFHGHFGHGFFHF3GHGGHHEHGHHHHHGGHH4EEGGAFGDFFFBFGGFGFGFG2C<DGGGHFGCCEGF
@M02034:409:000000000-BFKT7:1:2103:27118:16052 1:N:0:28
AAAGTCGAGGTGCCTAAAGTGGCAACCCAGACTAATCAGAGTGTTGGTGGTGTAGAGCTTCCTGTAGCCGCATGGCGTTCGTACTTAAATATGGAACTAACCATTCCAATTTTCGCTGTCTCTTATACACACTCCGAGCCCACGAGACTC
+
BBBBBFBBBBABFGGGGGGGGGGHHHHGGHGFHHHHHHGFHGHHHHGFFGAFGHHHHFHHHGHHHHHGHGGGGGHGEEGGFEFGHHHFHHHHHGFHGHHHFHFHHHHFHHHHHGGFGGGEHHHHHHHHHHHGHGHGGGGGGHGGFGGGHG
@M02034:409:000000000-BFKT7:1:2103:7396:16056 1:N:0:28
AAAGTCGAGGTGCCTAAAGTGGCAACCCAGACTGGTAATGGGGTTGGTGGTGTAGAGCTTCCTGTAGCCGCATGGCGTTCGTACTTAAATATGGAACTAACCATTCCAATTTTCGCTGTCTCTTATACACATCTCCGAGCCCACGAGACT
+
AABBAFAABBBBGGGF4BFFDGGHGHHGGHHGHHHGHHHHHHDAEEGEFGEFFGHGHGHHHHHHHHHHHGGGGGGGGGGGGGGGHHGHGHHHHHFHGFGFGFHHHHFFHHHHHHGGGGFHHHHHHHGHEGHHHHFHG?CCCFHGGFGGGF
@M02034:409:000000000-BFKT7:1:2103:10015:16066 1:N:0:28
AGAGTCGAGGTGCCTAAAGTGGCAACCCAGACTCATCCGTCGGTTGGTGGTGTAGAGCTTCCTGTAGCCGCATGGCGTTCGTACTTAAATATGGAACTAACCATTCCAATTTTCGCTGTCTCTTATACACATCTCCGAGCCCACGAGACT
+
AA?AAB?ABB2AGEFGBGFGGGGCHHGGGHGGHHHHGGGFGGGGGG?1FEDAFGHFFFFHHHHHHFFFGE0EGGGHGEEEFEEHHHFDEGHHFFFFGFFFHFFG3BEF4F3FHHGG??AFBGHHHHFBGCFHGGDGD@CGCE/C?C?DGD
@M02034:409:000000000-BFKT7:1:2103:10757:16072 1:N:0:28
AAAGTCGAGGTGCCTAAAGTGGCAACCCAGACTAATAAGCAGGTTGGTGGTGTAGAGCTTCCTGTAGCCGCATGGCGTTCGTACTTAAATATGGAACTAACCATTCCAATTTTCGCTGTCTCTTATACACATCTCCGAGCCCACGAGACT
+
CCCCCFCBCCCBGGGGGGGGGGGHHHHGGHHGH3A5DAFH53BFGHGEGGGFHHHHHHHHHHHHHHHHHGGGGGHHGGGGGGHHHHHHHHHHHHHHHHHHHHHHGHGHGHHHHGGGGGGHHHHHHHHHHHHHHHHHG?GGGGHGGGGGGH
@M02034:409:000000000-BFKT7:1:2103:19357:16076 1:N:0:28
AAGTCGAGGTGCCTAAAGTGGCAACCCAGACTGGGGTGCAGGTTGGTGGTGTAGAGCTTCCTGTAGCCGCATGGCGTTCGTACTTAAATATGGAACTAACCATTCCAATTTTCGCTGTCTCTTATACACATCTCCGAGCCCACGAGACTC
+
BCCBBABCCBCFGGFGGGFGGGHHHHGGHHGHHHHGFGGHHHGGHGEFGBFGGHFGGHHHHHHHHHHHFEGEFHFEEFFFEFFHHFGHHGHHHGGHHHHGHGHHHHHHHHHHHGGGGFHHHHHHHHGHHFGGHGFDDGGGEHGFCGGGFF
@M02034:409:000000000-BFKT7:1:2103:10357:16077 1:N:0:28
AAAGTCGAGGTGCCTAAAGTGGCAACCCAGACTGGTTCGGGGGTTGGTGGTGTAGAGCTTCCTGTAGCCGCATGGCGTTCGTACTTAAATATGGAACTAACCATTCCAATTTTCGCTGTCTCTTATACACATCTCCGAGCCCACGAGACT
+
AAAAAF@AB@AAGGGG4EGBGGDHFGHGECGEFHHHHHGGGGG?FCC>FD>FCGHHHHGHFHHHGFFGFFGGGGHHGEFGGGHHHHEGHHFFHHF2GFHHFGDGDFGHFHGHH2BFGCGHEHGGGFGHFFFB?GFGGCG>CEEGGGGGGF
@M02034:409:000000000-BFKT7:1:2103:2768:16083 1:N:0:28
AAAGTCGAGGTGCCTAAAGTGGCAACCCAGACTAATGG
+
AA?AA31A@D1AA1AGGGGDF1A0BAC0FHCFGFB1BD
@M02034:409:000000000-BFKT7:1:2103:2404:16085 1:N:0:28
AAAGTCGAGGTGCCTAAAGTGGCAACCCAGACTACTCCGCCTGTTGGTGGTGTAGAGCTTCCTGTAGCCGCATGGCGTTCGTACTTAAATATGGAACTAACCATTCCAATTTTCGCTGTCTCTTATACACATCTCCGAGCCCACGAGACT
+
A3AABFBBB>AAEGGGGGGFGGGGHHFEFDHGHHGHHHGCGGHHGHHEFGAFFEHHGHFHFFHFGHHHHGGGGGHHGEEFGGEEGHGHHHHHHFFFHFHGGCGGHFHHHHGHHGGCGEEHFEHHHHFHGHHHHHFHGG?CCEHGGGGGGB
@M02034:409:000000000-BFKT7:1:2103:22270:16085 1:N:0:28
AAAGTCGAGGTGCCTAAAGTGGCAACCCAGACTAATAATCATGTTGGTGGTGTAGAGCTTCCTGTAGCCGCATGGCGTTCGTACTTAAATATGGAACTAACCATTCCAATTTTCGCTGTCTCTTATACACATCTCCGAGCCCACGAGACT
+
BBBCBFCCCCABGGGFGGGFGGGHGHHGGHHGHHHHHHHHHHHHHHHFFGEFFGHFHHHHHHHHGGHHHGEGGGHGGFGGGGHHHHHHHHGHHHEGFHHHHHHHHHHHHHHHHHGGGGGHHHHHHHHHFGFBCGFHEBGC@GHGGGGGGH
@M02034:409:000000000-BFKT7:1:2103:10170:16096 1:N:0:28
AAAGTCGAGGTGCCTAAAGTGGCAACCCAGACTCAGACGAAGGTTGGTGGTGTAGAGCTTCCTGTAGCCGCATGGCGTTCGTACTTAAATATGGAACTAACCATTCCAATTTTCGCTGTCTCTTATACACATCTCCGAGCCCACGAGACT
+
BBCBAFBBCCABGGGGGGGGGGGGHHHGGHHGHHGHHHGGEEGHHHGEFGFFHGHBGGHHGHHHGHHFHGEGGGHHGGGGGGHHHHHHHHGHHHDGHHHHHFHHHGHHHHHHHHGGGGDFFFHHHHHHGHHGHHHHG?GGGGHGGCGGGH
@M02034:409:000000000-BFKT7:1:2103:4201:16096 1:N:0:28
AAAGTCGAGGTGCCTAAAGTGGCAACCCAGACTCAGAAGAATGTTGGTGGTGTAGAGCTTCCTGTAGCCGCATGGCGTTCGTACTTAAATATGGAACTAACCATTCCAATTTTCGCTGTCTCTTATACACATCTCCGAGCCCACGAGACT
+
AAAAAFA3DBBBFGFBAGB6BGEHHHHEGHGGHCHFGFF3AFFFGEGFFEEFFGHHHGHHGFDFFHFFDE?EEGHGEEEFEEGHHHHEGHHFHH3F3BFFFHFGHGHHHHHHHGEEGEEGHHHHHHEFFGFFFGGBCCGGCFFFD@CGFH
@M02034:409:000000000-BFKT7:1:2103:14233:16102 1:N:0:28
AAAGTCGAGGTGCCTAAAGTGGCAACCCAGACTAATCATAATGTTGGTGGTGTAGAGCTTCCTGTAGCCGCATGGCGTTCGTACTTAAATATGGAACTAACCATTCCAATTTTCGCTGTCTCTTATACACATTCCGAGCCCACGAGACTC
+
CCCCCFCCCCABFGGGGGGAGGGHHHHGFHHGHHHHHHHHHHHHHHHEFGAFFGHHHHHHHHHHGFHGHGGFGGHGFEGGGFGHHHHHHHGHHHFFHHHHHHGHHHGHHHHHHHGGGGGGHGFHFHHHFFHHHGFGDGGCFHGGGGGGGF
@M02034:409:000000000-BFKT7:1:2103:4695:16109 1:N:0:28
AAAGTCGAGGTGCCTAAAGTGGCAACCCAGACTAATACGAATGTTGGTGGTGTAGAGCTTCCTGTAGCCGCATGGCGTTCGTACTTAAATATGGAACTAACCATTCCAATTTTCGCTGTCTCTTATACACATCTCCGAGCCCACGAGACT
+
BBBBBFBBBBAAGGGGGGGBGGGHHHHGGHHGHG3EGHHCGGHHGHHAA2EE13F5DBEF5FGGHBB5DEF@EEFAEEEFFA2FFFHDEGHDBD33BCGHC03B??FBFG3GF4>EE<<?BBFD4B4DGFH2FGHBD?@DG/CC@/<<<F
@M02034:409:000000000-BFKT7:1:2103:29636:16109 1:N:0:28
AAAGTCGAGGTGCCTAAAGTGGCAACCCAGACTCAGAATAATGTTGGTGGTGTAGAGCTTCCTGTAGCCGCATGGCGTTCGTACTTAAATATGGAACTAACCATTCCAATTTTCGCTGTCTCTTATACACATCTCCGAGCCCACGAGAC
+
AAABBFBABBAAGGGFGGGGGGGHGHHGGHHGHBHGGHFHHHHHHGHFFG2FGGHHHHHHHHHHGHGHHGGGGGHHGGGGFFHHHHGFHHGHHHBGFGGHHHHHHHHHHHHHHHGGGGGHHHHHHHGFFHHFHHFHF/DDGEHGGCFGF
@M02034:409:000000000-BFKT7:1:2103:19563:16111 1:N:0:28
AAAGTCGAGGTGCCTAAAGTGGCAACCCAGACTACGTCGGCGGTTGGGGGTGTAGAGCTTCCTGTAGCCGCATGGCGTTCGTACTTAAATATGGAACTAACCATTCCAATTTTCGCTGTCTCTTATACACATCTCCGAGCCCACGAGACT
+
CCCCCFCCCCACGGGGGGGFFGGHHHHGGGHGHHHG2GEEAAFFGCG0>F>E>EGFGFHHHHHF@EGFHG?EGGHFGAFGGGHHHHFHHGHHHH2DGHGFFGFHHGGHHHHHHF@ADFDFHHHHFHFEG1FF<>FGG@CCGGGEFGGF.C
@M02034:409:000000000-BFKT7:1:2103:2944:16111 1:N:0:28
AAAGTCGAGGTGCCTAAAGTGGCAACCCAGACTCATACTCCTGTTGGTGGTGTAGAGCTTCCTGTAGCCGCATGGCGTTCGTACTTAAATATGGAACTAACCATTCCAATTTTCGCTGTCTCTTATACACATCTCCGAGCCCACGAGACT
+
BBCCAFBBCCABGGGGGGGGGGGHHHHGGHHGHHHHHHHHHHHHHHGEFEEFFGHGFHHHGHHHEHGGHGGGGGHHGGGGGFFHHHHGHHHHHHGFHHGHHHFHHHGHHHHHHFEFGGGHHHHHHHGHGHHHHHGHGCGGGGHGGGGGGB
@M02034:409:000000000-BFKT7:1:2103:29014:16114 1:N:0:28
AAAGTCGAGGTGCCTAAAGTGGCAACCCAGACTATGTGTGGTGTTGGTGGTGTAGAGCTTCCTGTAGCCGCATGGCGTTCGTACTTAAATATGGAACTAACCATTCCAATTTTCGCTGTCTCTTATACACATCTCCGAGCCCACGAGACT
+
BBBBBFBABBABGGGGGFGFGFFHEFGGGHHGGHHHGGBGEAFFFHEGF?AFBGHEHHHHHHGHHGHHHGCFGGHGF?EFGGHHHHBFHH@FHF3DCGE3EEFHHHGHFGHHHGGCGFGGHHDGGGFGGG2GHHFBD/B@@AG/CCDF?D
@M02034:409:000000000-BFKT7:1:2103:25443:16118 1:N:0:28
AAAGTCGAGGTGCCTAAAGTGGCAACCCAGACTGCGCCGGGGGTTGGTGGTGTAGAGCTTCCTGTAGCCGCATGGCGTTCGTACTTAAATATGGAACTAACCATTCCAATTTTCGCTGTCTCTTATACACATCTCCGAGCCCACGAGAC
+
BBBBBFBBBBABGGGGGGGGGGGHHHHGFHHGHFCE2EE?EGCGEGGGGGEFGHHHHHGHHHHHHHHHHGGGGGHHGGGGGGHHHHHHHHGHHHHHHHHHHHHHHHHHGGFHHHGGGGGGHHHHHHHHHHHHHHHHGDCDGGHGGD-:C
@M02034:409:000000000-BFKT7:1:2103:27696:16119 1:N:0:28
AAAGTCGAGGTGCCTAAAGTGGCAACCCAGACTAATAATCATGT
+
A??AAF1>>D>AFFGGGGGGFFFGHGGA0A0AB11A222B121D
@M02034:409:000000000-BFKT7:1:2103:10118:16122 1:N:0:28
AAAGTCGAGGTGCCTAAAGTGGCAACCCAGACTACGCCTCAGGTTGGTGGTGTAGAGCTTCCTGTAGCCGCATGGCGTTCGTACTTAAATATGGAACTAACCATTCCAATTTTCGCTGTCTCTTATACACATCTCCGAGCCCACGAGACT
+
BBAAAFAADB>ABGGGGGGBGGCBFHFEFHHGHFHECCFGHHCHHH?1AEEFGDDBGDDGHFGFFGH5GEE@EFHG@EEFFE1FGHFEHHFHHFB@GHFGHHHHHHFFHHGHHGEEEGEHGHGHHHFBFHFFHFHHD@@BCFHGG?CD/<
@M02034:409:000000000-BFKT7:1:2103:29464:16122 1:N:0:28
AAAGTCGAGGTGCCTAAAGGGGCAACCCAGACTGATAAGAATGTTGGTGGTGTAGAGCTTCCTGTAGCCGCATGGCGTTCGTACTTAAATATGGAACTAACCATTCCAATTTTCGCTGTCTCTTATACACATCTACGA
+
>AAA>DAADDAAGCFB1BG1AAAE000EEGHCFHGGFGBBDGHFHHFEAEAFAEFGGBBHHAFFFEG2BA/>EEHB>B>/?>0?FFFBGHEGFGFDB11>BFD1FE2BGHHEG2>?/E<1FBFGFGB>>F1GFB1B?<
@M02034:409:000000000-BFKT7:1:2103:26562:16123 1:N:0:28
AAAGTCGAGGTGCCTAAAGTGGCAACCCAGACTCAGGAGAATGTTGGTGGTGTAGAGCTTCCTGTAGCCGCATGGCGTTCGTACTTAAATATGGAACTAACCATTCCAATTTTCGCTGTCTCTTATACACATCTCCGAGCCCACGAGACT
+
CCBBCFCCCCABGGGGGGGGGGGHHHHGGHHGGHHHHHFFHHHHHHHGFGEFGHHGHHHHHHHHHHHHHGGGGGHHFGGGGGHHHHHHHHHHHHGHHHHHHHGGHHHHHHHHHHFFGGGHHHHHHHHHFHFHHHHFF?DCFGHGGGGGGF
@M02034:409:000000000-BFKT7:1:2103:15820:16125 1:N:0:28
AAAGTCGAGGTGCCTAAAGTGGCAACCCAGACTCAGAATTCTGTTGGTGGTGTAGAGCTTCCTGTAGCCGCATGGCGTTCGTACTTAAATATGGAACTAACCATTCCAATTTTCGCTGTCTCTTATACACATCTCCG
+
A3AB>DAAD>>44AFGGFGFBFFHHAGGGCDGFFHFFHHFHHGBGFEA2EEFFFFFGDEGHHHH5GGFGEEEFGEGEE?GGGHHHGFGHHHHHEDGFBBFGCBGEBF44?3BFF@EDFGFFBGHFFF??3FGGGGFA
@M02034:409:000000000-BFKT7:1:2103:27715:16129 1:N:0:28
AAAGTCGAGGTGCCTAAAGTGGCAACCCAGTTTGTTGGTGGTGTAAAGCTTCCTGTAGCCGCATGGCGTTCGTACTTAAATATGGAACTAACCATTCCAATTTTCGCTGTCTCTTATACACATCTCCGAGCCCACGAGACTCCT
+
CCCCBFBACCBCGGGGGGGGGGGHHHHGGH35DGGHGHGGGEGHGDGGGHHHHHHHGHHHEGEFGHGG>EGEFGGGHHFGHHHHHEGHHHHHGHHHHDHHHHHHGGGGGGHHHHHHHHHHHHHHHHHGGGCGGHGC/BDE221?
@M02034:409:000000000-BFKT7:1:2103:6447:16129 1:N:0:28
AAAGTCGAGGTGCCTAAAGTGGCAACCCAGGTTGTTGGTGGTTCGGAGCTTCCTGTAGCCGCATGGCGTTCGTACTTAAATATGGAACTAACCATTCCAATTTTCGCTGTCTCTTATACACCTCTCCGAGCCCACGGGACTCCTGAGAA
+
A@ABAFAABDAACGGGFGGGGGGHHGHGGH23BEEC22EA2EFGEF1A0BG5B5BB5D5BBEEAFG1>1>FEE2?FGEB3FD@@E3B@B3BB?F?3G4?FGHBG4>AE/?3BBFF4F?B3B2B0B2B/<B//?<<</>E/<G11<FH1>
@M02034:409:000000000-BFKT7:1:2103:15809:16139 1:N:0:28
AAAGTCGAGGTGCCTAAAGTGGCAACCCAGACTCAGAATTCTGTTGGTGGTGTAGAGCTTCCTGTAGCCGCATGGCGTTCGTACTTAAATATGGAACTAACCATTCCAATTTTCGCTGTCTCTTATACACATCTCCGAGCCCACGAGACT
+
AAAAAFA?11AACGEDCAGBFFC0AAFEFGGE1FFFHHHGHDFGGHH?EEEFFBGEGEGHHGHGHHHFFFG?EGGHGGGGGECHHHFFBGGGGGH@CFEHHGHHHFHEDFGHHFEEGEGFHDGHBH>BGHFFFFG1C<@BCFGGGG/ECH
@M02034:409:000000000-BFKT7:1:2103:12706:16142 1:N:0:28
AAAGTCGAGGTGCCTAAAGTGGCAACCCAGACTAGTGCGGGGGTTGGTGGTGTAGAGCTTCCTGTAGCCGCATGGCGTTCGTACTTAAATATGGAACTAACCATTCCAATTTTCGCTGTCTCTTATACACATCTCCGAGCCCACGAGACT
+
AABCBFCCDBAAFGGGGGFFGGGHHHHGGHHGHHHHHHGGGGG@FGGEFG?FFGGGHFHHHHHHHHHHHFGGGGHFEEFGFDFGHHHHHGHGHHGFHHHFGHFHHHHGHHHHHHGGGGGGHHHHHHHHFFHHHHHFE=DGGGHGGGGGGH
@M02034:409:000000000-BFKT7:1:2103:10176:16149 1:N:0:28
AAAGTCGAGGTGCCTAAAGTGGCAACCCAGACTCAGAATAATGTTGGTGGTGTAGAGCTTCCTGTAGCCGCATGGCGTTCGTACTTAAATATGGAACTAACCATTCCAATTTTCGCTGTCTCTTATACACATCTCCGAGCCCACGAGACT
+
CCCCCFCCCCABGGGGGGGGGGGGGHHGGHHGHHHHHHHHHHHGHHHGFGEFGHHHHHHHHHHHHHHHHGGGGGHHGFGGGGHHHHHHHHHHHHHHHHHHHHHHHHHHHHHHHHGGGGGHHHHHHHHHHHHHHHHHFCGGGGHGGGGGGH
@M02034:409:000000000-BFKT7:1:2103:3042:16150 1:N:0:28
AAAGTCGAGGTGCCTAAAGTGGCAACCCAGACTGGGGGGGGTGTTGGTG
+
BBCCAFABCCCCGGGGGGGGGGGHHHHGGHHGHC22AE/-;@FBDE..9
@M02034:409:000000000-BFKT7:1:2103:22729:16161 1:N:0:28
AAAGTCGAGGTGCCTAAAGTGGCAACCCAGACTAAGAATGGGGTTGGTGGTGTAGAGCTTCCTGTAGCCGCATGGCGTTCGTACTTAAATATGGAACTAACCATTCCAATCAATTTTCGCTGTCTCTTATACACATCTCCGAGCCCACG
+
BBBCAFBBBBABGGGGGGFFGGGHHHHGGHHGHHHHHFHHHHGEGGGEFGBFGHHGHHHHGGHHHHHHHGGGGGHHGFGGGGHHHHFHHHFHHHFFHHHGGHGHHFFHHHFHHHHHHHGGGEFBFFHHHHHHGFDF@GHHGGGGGEGFG
@M02034:409:000000000-BFKT7:1:2103:5268:16164 1:N:0:28
AAAGTCGAGGTGCCTAAAGTGGCAACCCAGACTAAGGATAATGTTGGTGGTGTAGAGCTTCCTGTAGCCGCATGGCGTTCGTACTTAAATATGGAACTAACCATTCCAATTTTCGCTGTCTCTTATACACATCTCCGAGCCCACGAGACT
+
A@A?AFAADBABGGGGGFFGGGGHHHCEGHHGGHFHHHHHHHHHHHAEAEBAFGHFHGHHHCGFGHHFHGCGEGH1>EEEFEFFGH@FHH4GHFFGFHFCFFGGHHFHHHGHHHG?EEGGFEHHFHHGEFHHHFBGDB?/CGHGCADGGG
@M02034:409:000000000-BFKT7:1:2103:4285:16166 1:N:0:28
AAAGTCGAGGTGCCTAAAGTGGCAACCCAGACTAATACTAAGGTTGGTGGTGTAGAGCTTCCTGTAGCCGCATGGCGTTCGTACTTAAATATGGAACTAACCATTCCAATTTTCGCTGTCTCTTATACACATCTCCGAGCCCACGAGACT
+
??AABFBBBBBAGFFGFDDBFEFBCGHGGHGGHHHHHHGHGHCGGHGEFEEAFEGEFHHHGHHHFFGFDEGGEEFGGEEGGGGHHHHGHHGHHH3F3FFFFHHGGFEDGHHHHGEAEGGHHHGGFFFGEHGHFG?D<D<BBGHGC/@DDD
@M02034:409:000000000-BFKT7:1:2103:5284:16171 1:N:0:28
AAAGTCGAGGTGCCTAAAGTGGCAACCCAGACTAATGATAATGGTGGTGTTGTAGTGCTTCCTGTAGC
+
CCCBBFBBCCBCGGGGGGGGGGGHHHHGGHCAFAA5D5FABGB5DGG222A125D535A55B55B555
@M02034:409:000000000-BFKT7:1:2103:18272:16176 1:N:0:28
AAAGTCGAGGTGCCTAAAGTGGCAACCCAGACTACGCCGCGGGTTGGTGGTGTAGAGCTTCCTGTAGCCGCATGGCGTTCGTACTTAAATATGGAACTAACCATTCCAATTTTCGCTGTCTCTTATACACATCTCCGAGCCCACGAGACT
+
CCCCBFBBCCABGGGGGGGGGGGHHHHGGHHGHHHGGGGGGGGEFGGEFGEFFGHGGHHHHHHHGGHGHGGGGGHHGGGGFECHHHHHHHHHHHFDFFHFHHGHHHHFHHHHHHGGGGGHHFGHHHHHHFFHGFGFFCGGGEGGGGGGGH
@M02034:409:000000000-BFKT7:1:2103:7638:16181 1:N:0:28
AAAGTCGAGGTGCCTAAAGTGGCAACCCAGACTAATAAGGAGGTTGGTGGTGTAGAGCTTCCTGTAGCCGCATGGCGTTCGTACTTAAATATGGAACTAACCATTCCAATTTTCGCTGTCTCTTATACACATCTCCGAGCCCACGAGACT
+
BABBBFBBBBBBGGGGFGGGGGGHHHHGGHHGHFHHHHHHHHGGGH?EFEEFAFHGHGHHGGHHHHHHHGGGGGHHGFGGGFFHHHGFHHFGGHFGHHHHCGHHHHHHHHHHHFGGGGGHHHHHFHFHHGHHGHGFB<CFGEHGGDGGGH
@M02034:409:000000000-BFKT7:1:2103:27278:16182 1:N:0:28
AAAGTCGAGGTGCCTAAAGTGGCAACCCAGACTAATCAGGCTGTTGGTGGTGTAGAGCTTCCTGTAGCCGCATGGCGTTCGTACTTAAATATGGAACTAACCATTCCAATTTTCGCTGTCTCTTATACACATCTCCGAGCCCACGAGACT
+
BBAAAFBBDB2AFGGGGGGGGFDFFEFEFHEFGHHHHHFFHHGHHHGEFGAFGEFGHGHHHFHGGHGGGEECEFHGEEFEEEEGHHFEHHHHHGBGHHHHGHHHHHGEGHGHHFEEGGEDHHGHFHHGHGHGHHHBC/CCGGHGGGG?DG
@M02034:409:000000000-BFKT7:1:2103:12104:16211 1:N:0:28
AAAGTCGAGGTGCCTAAAGTGGCAACCCAGACTCCGCAGCAGGTTGGTGGTGTAGAGCTTCCTGTAGCCGCATGGCGTTCGTACTTAAATATGGAACTAACCATTCCAATTTTCGCTGTCTCTTATACACATCTCCGAGCCCACGAGACT
+
A33AAFAABB>AFGGGFGGDFFE4FGH?AGEGFFFAAEAAEFAGGHCAFAABFBD5FB3FGBGFGHHGFFGCEFHHG>EEE???FHFDGFDFGF??FGFHHGHHFHHEGGFGF?EEEG<BDFDFBGFGF1B1CGHFC/@DGFGGD?CGGH
@M02034:409:000000000-BFKT7:1:2103:25353:16211 1:N:0:28
AAAGTCGAGGTGCCTAAAGTGGCAACCCAGACTGCGTCGGGGGTTGGTGGTGTAGAGCTTCCTGTAGCCGCATGGCGTTCGTACTTAAATATGGAACTAACCATTCCAATTTTCGCTGTCTCTTATACACATCTCCGAGCCCACGAGACT
+
CCCCCFCBCBBBGGGGGGGGGGGHHHHGGHHGHHHGEGGGGGGGFGGFFGEFGHHHHHHHHHHHHHHHHGGGGGHGGEGGGGHHHHHHHHHGHHFHFHHHGHFHHHGHGHHHHHGGGGGGHHHHHHHFGHGHHHFFE-CCGGHGG@CDDC
@M02034:409:000000000-BFKT7:1:2103:13090:16212 1:N:0:28
AAAGTCGAGGTGCCTAAAGTGGCAACCCAGACTGGGCAGGCTGTTGGTGGTGTAGAGCTTCCTGTAGCCGCATGGCGTTCGTACTTAAATATGGAACTAACCATTCCAATTTTCGCTGTCTCTTATACACATCTCCGAGCCCACGAGACT
+
CCCCAFCBCCAAGGGFFGGGGGGHGGHGGHHGHHHHHHGGGHHHHHHEFGEFGHHGHHHHHHHHHFHHHGGGGGHFEEGGFEEGHHHFHHHHHHFFGFHHHGFHHHHHHHHHHHGFGGGHHGHHHHHHHHHHHHHHECGGGGHGGGCEDD
@M02034:409:000000000-BFKT7:1:2103:13950:16212 1:N:0:28
AAAGTCGAGGTGCCTAAAGTGGCAACCCAGACTAATAATAAGGTTGGTGGTGTAGAGCTTCCTGTAGCCGCATGGCGTTCGTACTTAAATATGGAACTAACCATTCCAATTTTCGCTGTCTCTTATACACACTCCGAGCCCACGAGACTC
+
BAAAAFAA?DAAGGGGFGGGGGGGHHHEFHHGGHHGFHHHHFGDDGGGGGEFBGGFGHHH5BGHBBEBGAFGGGHFG>EEEEEGEHHHHHHHHGEFFFFHHHGGHHFHFHHHHFFGGGEFHHFFHHHGFFHGFFHD?CC@FHA?</<C1F
@M02034:409:000000000-BFKT7:1:2103:20930:16217 1:N:0:28
AAAGTCGAGGTGCCTAAAGTGGCAACCCAGACTTTGTTTCTTGTTGGTGGTGTAGAGCTTCCTGTAGCCGCATGGCGTTCGTACTTAAATATGGAACTAACCATTCCAATTTTCGCTGTCTCTTATACACATCTCCGAGCCCACGAGACT
+
CCCCCFCBCCBBGGGGGGGGGGGHHHHGGHHGHHHHHHHHHHHHHHHGFGGGHHHHHGHHHHHHHHHHHGGGGGHHGGGGGGFHHHGGFGGHHGGHHHHFHHHHHHGFHHHHHHGGGFGGHHHHHHHHHHHHHHGHGCGGGGHGGGGGGG
@M02034:409:000000000-BFKT7:1:2103:9719:16218 1:N:0:28
AAAGTCGAGGTGCCTAAAGTGGCAACCCAGACTTCGTCTGTGGTTGGTGGTGTAGAGCTTCCTGTAGCCGCATGGCGTTCGTACTTAAATATGGAACTAACCATTCCAATTTTCGCTGTCTCTTATACACATCTCCGAGCCCACGAGACT
+
CCCCCFCABCBCGGGGGGGGGGGHHHHGGHGFHHHGGEHGDHHHGGGEFEFFEBGEGFGHGHHHGFGAFEGEFGH1EEEFEFFHHHHHHGHHHHDDFFHHFCBF3?HDFGHHHGEGGGEGFHGGDHDGHHGCGHFDD?GGGGHGGGGGGH
@M02034:409:000000000-BFKT7:1:2103:19593:16222 1:N:0:28
AAAGTCGAGGTGCCTAAAGTGGCAACCCAGACTAAGAATGATGTTGGTGGTGTAGAGCTTCCTGTAGCCGCATGGCGTTCGTACTTAAATATGGAACTAACCATTCCAATTTTCGCTGTCTCTTATACACATCTCCGAGCCCACGAGACT
+
BBBABFABBB>AFGGGFGGFGBFFFHGEFHGGBGHHGF3FFGHHHEHEFEBBFGHHHBHHGFHHHHFHHGGGGGHGGFGGEEGHHHGFFGGHHGFHFHHHHHHHGGHGHHGHHGGGGGGHGHHHHHDGGHHHHHGFE<@CCGHGG/@GGH
@M02034:409:000000000-BFKT7:1:2103:22162:16224 1:N:0:28
AAAGTCGAGGTGCCTAAAGTGGCAACCCAGACTGATAATAAGGTTGGTGGTGTAGAGCTTCCTGTAGCCGCATGGCGTTCGTACTTAAATATGGAACTAACCATTCCAATTTTCGCTGTCTCTTATACACATCTCCGAGCCCACGAGACT
+
CCCCCFBCCCABGGGGGGGGGGGHHHHGGHHGHHHHHHHHHHHHGHGGFGAFGHHHHHHHHGHHHHHHGGGGGGHHGGGGGGHHHHHHHHHHHHFHGHHHHHHHFHGHHHHHHHGGGGGHHHHHHHHFHHHHHHGFGCFGGGHGGGGGGH
@M02034:409:000000000-BFKT7:1:2103:13954:16229 1:N:0:28
AAAGTCGAGGTGCCTAAAGTGGCAACCCAGACTAATAATAAGGTTGGTGGTGTAGAGCTTCCTGTAGCCGCATGGCGTTCGTACTTAAATATGGAACTAACCATTCCAATTTTCGCTGTCTCTTATACACACTCCGAGCCCACGAGACTC
+
CCCCCFBCCCBCGGGGGGGGGGGHHHHGGGHGH3FGFGGBAGHHHFEEF?GFAFG5FAGG5FGHHDFDDEG@GGFF0?EFFE?GEGHFHHHEG33@FGHHE?3FG4FFHGGHHF@FGGEHBGFE?F4FFGGDBFFD<CCGF//CCCDDG=
@M02034:409:000000000-BFKT7:1:2103:17282:16232 1:N:0:28
AAAGTCGAGGTGCCTAAAGTGGCAACCCAGTCT
+
AA?AAFAADDAAAFF1FGGEGBCFFHH?FC1BE
@M02034:409:000000000-BFKT7:1:2103:13435:16240 1:N:0:28
AAAGTCGAGGTGCCTAAAGTGGCAACCCAGACTTCTGGTCATGTTGGTGGTGTAGAGCTTCCTGTAGCCGCATGGCGTTCGTACTTAAATATGGAACTAACCATTCCAATTTTCGCTGTCTCTTATACACATCTCCGAGCCCACGAGACT
+
AAAA>DAAD@AAGGGGAFGGGGGHGHHGGHHGHHHHHGHF2DGAGGEBFFBEAGHFHHHGHHHGGDGHHGGCGGHGGGGGG/BFFGGGFFGFHGHHGFFHFFEFGEGHHHHHH2EFEEEEFGFGFGFG2GGG1GFBEC/@CEACCGGCFH
@M02034:409:000000000-BFKT7:1:2103:5012:16242 1:N:0:28
AAAGTCGAGGTGCCTAAAGTGGCAACCCAGACTCAGAAGAATGTTGGTGGTGTAGAGCTTCCTGTAGCCGCATGGCGTTCGTACTTAAATATGGAACTAACCATTCCAATTTTCGCTGTCTCTTATACACATCTCCGAGCCCACGAGACT
+
CCCCCFCABCBCGGGGGGGGGGGHHHHGGHHGHGHHHFGHHHHHHHHGFGEFHHHHHHHHHHHHHHHHHGGGGGHHGGGGGGFHHHHHHHHHHHGHGHHHHHHGHHHHHHHHHHGGGGGHHGHHHHHHFFHHHHHHG?/CGFHGGGGGG=
@M02034:409:000000000-BFKT7:1:2103:11965:16245 1:N:0:28
AAAGTCGAGGTGCCTAAAGTGGCAACCCAGACTAATCATACGGTTGGTGGTGTAGAGCTTCCTGTAGCCGCATGGCGTTCGTACTTAAATATGGAACTAACCATTCCAATTTTCGCTGTCTCTTATACACATCTCCGAGCCCACGAGACT
+
CCCCBFCCCCBCGGGGGGGGGGGHHHHGGHHGHHHHGHHHHHGHGGGGGGEFGHHHHHHHHHHHHHHHGGGGGGHHGGFGGEGHHHHHGHHHHGEGHHHHHHGHHHHGHHHHHGGGGGGHHHHHHHHHHHHHHHHHGGGGGGHGGGGGCG
@M02034:409:000000000-BFKT7:1:2103:20432:16248 1:N:0:28
AAAGTCGAGGTGCCTAAAGTGGCAACCCAGACTCCTAATACTGTTGGTGGTGTAGAGCTTCCTGTAGCCGCATGGCGTTCGTACTTAAATATGGAACTAACCATTCCAATTTTCGCTGTCTCTTATACACATCTCCGAGCCCACGAGACT
+
CCCCCFCCCCAAGGGGGGGGGGGHHHHGGHHGHHHHHHHHHHFDGHHAFEFFFGHFGGHHFHHHHFHFGFGFGGHFFEGGGGFHHHHHGHHGFGFFHHHHGHHHHHGGHHHHHHGCGGFHHHHHGHHHHHFFCGHFGCDFCGHGGD@EGH
@M02034:409:000000000-BFKT7:1:2103:13420:16250 1:N:0:28
AAAGTCGAGGTGCCTAAAGTGGCAACCCAGACTTCTGGTCATGTTGGTGGTGTAGAGCTTCCTGTAGCCGCATGGCGTTCGTACTTAAATATGGAACTAACCATTCCAATTTTCGCTGTCTCTTATACACATCTCCGAGCCCACGAGACT
+
BBCBBFCCCCBCGGGGGGGGGGGHHHHGGHGGHHHHHHHHHHHHHHHEFGEFHHHHHHHGHHHHHHHHHGGGGGHHGGGGGGFHHHHHHHGHHHGHHHHHHHHGHHHHHHGHHHGGGGGHHHHHFHHHGHHHHHGHGCCFGGHGGGGGGH
@M02034:409:000000000-BFKT7:1:2103:13298:16269 1:N:0:28
AAAGTCGAGGTGCCTAAAGTGGCAACCCAGACTGGTAATAATGTTGGTGGTGTAGAGCTTCCTGTAGCCGCATGGCGTTCGTACTTAAATATGGAACTAACCATTCCAATTTTCGCTGTCTCTTATACACATCTCCGAGCCCACGAGACT
+
BCCCAFBBCCABGGGGGGGGGGGHHGHGGHHGHHHGHHHHHHHHHHHGFGFGHHHHHHHHHHHHHHHHGGGGGGHHGGGGGGHHHHHHHHHHHHHHHHHGHHHHHHHHHHHHHHGGGGGGHGHHHHHHHHHHGFGGGCGGGGHGGGGGGH
@M02034:409:000000000-BFKT7:1:2103:18567:16271 1:N:0:28
AAAGTCGAGGTGCCTAAAGTGGCAACCCAGACTAATAAGAAGGTTGGTGGTGTAGAGCTTCCTGTAGCCGCATGGCGTTCGTACTTAAATATGGAACTAACCATTCCAATTTTCGCTGTCTCTTATACACATCTCCGAGCCCACGAGACT
+
BBBBBFBADBAAFGGGGGGFGFGGFAFEFHEGHDHHHHHFHHFHHHGEFDEFGGHFGHHHHEHHHHHHHGGGGGHHFEFFFFFHHHHBHFGHGGBGFHHFHHFHHFEFBGHHHBEGGFDGHHHHFFHF3FBGFHHBFCGGGGFGCCFD/F
@M02034:409:000000000-BFKT7:1:2103:24124:16273 1:N:0:28
AAAGTCGAGGTGCCTAAAGTGGCAACCCAGACTGGGAGTAATGTTGGTGGTGTAGAGCTTCCTGTAGCCGCATGGCGTTCGTACTTAAATATGGAACTAACCATTCCAATTTTCGCTGTCTCTTATACACATCTCCGAGCCCACGAGACT
+
CCCCCFBABCBCGGGGGGGGGGGHHHHGGGHGHHFHACEFFHHHHHEFFDAFA3G5FBFGDGFHGBAEFEF0EEC1E>EFG?2??FGFHGGDEF3@GGHHB?3FFDHB4FDGH4E/EE?GDHGBD4HGGCGCFFHBF?FG//?F<<AG/F
@M02034:409:000000000-BFKT7:1:2103:11191:16275 1:N:0:28
AAAGTCGAGGTGCTAAAGTGGCAACCCAGACTAGTAATACGGTTGGTGGTGTAGAGCTTCCTGTAGCCGCATGGCGTTCGTACTTAAATATGGAACTAACCATTCCAATTTTCGCTGTCTCTTATACACATCTCCGAGCCCACGAGACTC
+
BABCCFCCCCCCGGGGGGGGGGHHGHGGHHGHHHGHHHGHHGGFFGEFGEFGHHFHFHHHHHHHHHHHEEFFGHFFEGGGGHGHHHHHHHHHHHHFHGHHHHGHHHHHHHHHHGFGGEGHHHHGHHGHGGHHHHHGGGGGGHGGGGGGHH
@M02034:409:000000000-BFKT7:1:2103:2297:16276 1:N:0:28
AAAGTCGAGGTGCCTAAAGTGGCAACCCAGACTTGTTTTGCGGT
+
BBBBBFBBBBBBGGGGGGGGGGGHHHHGGHG2AAFG52FH32AF
@M02034:409:000000000-BFKT7:1:2103:4176:16289 1:N:0:28
AAAGTCGAGGTGCCTAAAGTGGCAACCCAGACTAGTTATACGGTTGGTGGTGTAGAGCTTCCTGTAGCCGCATGGCGTTCGTACTTAAATATGGAACTAACCATTCCAATTTTCGCTGTCTCTTATACACATCTCCGAGCCCACGAGACT
+
BBBBBF@ADBAAGGGGFGDGGGGHHHHGGHHGHHHGHHHHHHGHGGGEFGEFGGHHHHHHHGHGHHHHHGGFGGHHGGGGGGGHHHGFHHHHHHGFHHFHHHEGHGHFHHHHHHGGGGGGHHHHFHHFHHHHHHFGDC?CGGHGGGGGGF
@M02034:409:000000000-BFKT7:1:2103:5530:16290 1:N:0:28
AAAGTCGAGGTGCCTAAAGTGGCAACCCAGACTGGTAAGGGGGTTGGTGGTGTAGAGCTTCCTGTAGCCGCATGGCGTTCGTACTTAAATATGGAACTAACCATTCCAATTTTCGCTGTCTCTTATACACATCTCCGA
+
AAABAFAA3>A4BAFB4FDGFFCFFCGGAGDGHFAHF5DFE?2AFE01AEEEEGHHHHHHHHHG5FGFFGG?EE1C?FGGAGEFHHHFFG4GH3?3GG3FCHGHFFFFHEFHHBDFGFGFHHHHGGF2@@FHEGD1/<
@M02034:409:000000000-BFKT7:1:2103:8494:16302 1:N:0:28
AAAGTCGAGGTGCCTAAAGTGGCAACCCAGACTCAGCCGCCTGTTGGTGGTGTAGAGCTTCCTGTAGCCGCATGGCGTTCGTACTTAAATATGGAACTAACCATTCCAATTTTCGCTGTCTCTTATACACATCTC
+
BBCBBFBCCCBCGGGGGGGGGGGHHHHGGHHGHHHHHGGCAEAEGHF1AAEAAFG55ABAAFFGFGFFGFG@EEC1E?>FF??GFGHGGBHBF3?3FGHHCF3F?FGDHHHHGGGGGE<BFGFGDHHFHGFBGHH
@M02034:409:000000000-BFKT7:1:2103:5516:16302 1:N:0:28
AAAGTCGAGGTGCCTAAAGTGGCAACCCAGACTGGTAAGGGGGTTGGTGGTGTAGAGCTTCCTGTAGCCGCATGGCGTTCGTACTTAAATATGGAACTAACCATTCCAATTTTCGCTGTCTCTTATACACATCTCCGAGCCCACGAGACT
+
BBBBBFBBBBABGGGGGGGBGGGHHHHGGHHGHHHHHHHHHGGGGGGGFGEFGHHHHHHHHHHHHHHHHGGGGGHHGGGGEFGHHHFGHHHHHHGEGHHGHHGHGHGHHHHHHHGGGGGGHHHHFHHHHHHHHHGHFDFFGGHGGGGGDG
@M02034:409:000000000-BFKT7:1:2103:12305:16304 1:N:0:28
AAAGTCGAGGTGCCTAAAGTGGCAACCCAGACTCGTCCGGATGTTGGTGGTGTAGAGCTTCCTGTAGCCGCATGGCGTTCGTACTTAAATATGGAACTAACCATTCCAATTTTCGCTGTCTCTTATACACATCTCCGAGCCCACGAGACT
+
CCCBBFCCDBAAGGGGGGGGGGGGGHHGGHHGHHGHGGGGGGGHHHHEFGEFFFHGGHHHHHHGGHHHHGGGGGHFGFGGGEGHHHHFHHGHHGGFGHHFHHHHHHGHHHHHHGGFGGGHHGHHHHHHHFHHHHHEEBGGGGHGGGGGCG
@M02034:409:000000000-BFKT7:1:2103:9629:16309 1:N:0:28
AAAGTCGAGGTGCCTAAAGTGGCAACCCAGACTAATACTCAGGTTGGTGGTGTAGAGCTTCCTGTAGCCGCATGGCGTTCGTACTTAAATATGGAACTAACCATTCCAATTTTCGCTGTCTCTTATACACATCCCGAGCCCACGAGACTC
+
BABCBFCCCCABGGGGGGGGGGGHHHHGGHHGHHHHHGHHHHHGGHGGGGGFFHHHHHGHHHHHHHHHHGGFFGHHGGGGGGHHHHHGHHHHHHFGHHHHHHHHHHHHHHHHHHGGGGGHHHHHHHHHHGHHHHHFAFGGGFGGGGGGHH
@M02034:409:000000000-BFKT7:1:2103:28776:16324 1:N:0:28
AAAGTCGAGGTGCCTAAAGTGGCAACCCAGACTTCTTCGCAGGTTGGTGGTGTAGAGCTTCCTGTAGCCGCATGGCGTTCGTACTTAAATATGGAACTAACCATTCCAATTTTCGCTGTCTCTTATACACATCTCCGAGCCCACGAGACT
+
BABBBFBABBABGGGGGGGGGGGHFAFEFGHGHHHHHHGAEGFHHHC1FEEFGFGFGEGHHHGGGHFFGEFCEGH1EGGFFFFHHHHGHHFFHG3FGFGGFHEBGGHFHHGHHDEFFFFDFDFGDD?BFGGGHGGDD//BCFEA@/@DGD
@M02034:409:000000000-BFKT7:1:2103:26922:16331 1:N:0:28
AAAGTCGAGGTGCCTAAAGTGGCAACCCAGACTGGGGTGGGGGTTGGTGGTGTAGAGCTTCCTGTAGCCGCATGGCGTTCGTACTTAAATATGGAACTAACCATTCCAATTTTCGCTGTCTCTTATACACATCTCCGAGCCCACGAGACT
+
BBBBBFBBB>ABGGGGGGGGGGGHHFHGGGHGGB2G?AEEGGGFEEGEFGEFFGHHHHHHHHHHHHHHHGGGGGHHGGGGGFHHHHHHHHHHHHHHHHHHHHHGHHHHHHHHHGGCGG?@GGFHHHHHHHGHHHHFA-->CGFGGGGDGB
@M02034:409:000000000-BFKT7:1:2103:22247:16341 1:N:0:28
AAAGTCGAGGTGCCTAAAGTGGCAACCCAGACTAAGCAGCAGGTTGGTGGTGTAGAGCTTCCTGTAGCCGCATGGCGTTCGTACTTAAATATGGAACTAACCATTCCAATTTTCGCTGTCTCTTATACCCATCTCCG
+
BBABAFABBDAACGGGGGBFFGFHHHHGG2BFFHH3FAAGG2FGFFEEFDAFEFGFHEFFFGHHHHHGG?ECGEFH0EEFGEFGHHHHHHFGFF3BBFFGFFEGGHF4BF?FFBEGGGEFGFGH3DBG3?FCGGF2B
@M02034:409:000000000-BFKT7:1:2103:8439:16342 1:N:0:28
AAAGTCGAGGTGCCTAAAGTGGCAACCCAGACTAAGTGTGGTGTTGGTGGTGTAGAGCTTCCTGTAGCCGCATGGCGTTCGTACTTAAATATGGAACTAACCATTCCAATTTTCGCTGTCTCTTATACACATCTCCGAGCCCACGAGACT
+
BBBBBFBBBBABGGGGGGGFGGGHHHHGGHHGHHHHDGGHGHGHGHHGFGEFGHHHHHHGHHHHHHHHHGFGGGHHGGGGFEGHHHHHHHHHHHDGHGHHHGHHHHFHHHHHHHGGGGGFHGHHHHGHFFHHHFHHFCGGGGHGGGGGGF
@M02034:409:000000000-BFKT7:1:2103:13089:16343 1:N:0:28
AAAGTCGAGGTGCCTAAAGTGGCAACCCAGACTAGTACTCAGGTTGGTGGTGTAGAGCTTCCTGTAGCCGCATGGCGTTCGTACTTAAATATGGAACTAACCATTCCAATTTTCGCTGTCTCTTATACACATCTCCGAGCCCACGAGACT
+
CCCCCFCCCCCCGGGGGGGGGGGHHHHGGHHGHBG555555BFGGHGEFGEFGGHGGHHHHHHHHHHHGGGGGGHHGGGGGGHHHHHHHHGHHHGGHHHHHHGHHHGGHHHHHHGGGGGHHHHHHHHHGHHGHHHGGCGCGGHGGGGGGH
@M02034:409:000000000-BFKT7:1:2103:22268:16348 1:N:0:28
AAAGTCGAGGTGCCTAAAGTGGCAACCCAGACTATGCAGCCGGTTGGTGGTGTAGAGCTTCCTGTAGCCGCATGGCGTTCGTACTTAAATATGGAACTAACCATTCCAATTTTCGCTGTCTCTTATACACATCTCCG
+
A?11AFAA1DAABFFFFBGBF1AGGCGGFHFFHB1GF21C0E?EEG/EAAAAAFGHFFHH1GGEGGHEFGE?EEHGEAEEGEHHGFGBGG2D2B1B1FHBGHGFHFHFBDFDD2E?EECHFDDGFH2B2<B1BGDB<
@M02034:409:000000000-BFKT7:1:2103:19352:16350 1:N:0:28
AAAGTCGAGGTGCCTAAAGTGGCAACCCAGACTACTAAGACTGTTGGTGGTGTAGAGCTTCCTGTAGCCGCATGGCGTTCGTACTTAAATATGGAACTAACCATTCCAATTTTCGCTGTCTCTTATACACATCTCCGAGCCCACGAGACT
+
AABCAFBCCCCCGGGGFGGGGGGHHHHGGGHGHHHHHHHHHHHHHHHEFEEFHHHHHHHHHHHHHHHHHGGGGGHHGGGGGGHHHHHHHHHHHHHHGHHGHHGHHHGHHHHHHHGGGGGHHHHHHHHHGHGHHHFGG?@CGGHGGGGGGH
@M02034:409:000000000-BFKT7:1:2103:12862:16353 1:N:0:28
AAAGTCGAGGTGCCTAAAGTGGCAACCCAGACTAAGGGTCAGGTTGGTGGTGTAGAGCTTCCTGTAGCCGCATGGCGTTCGTACTTAAATATGGAACTAACCATTCCAATTTTCGCTG
+
AABBBFBBBDAAGGGGGGGGGGGHHHHGGHHGGFEHFGFFGHCH3C2BA1ECA3F5E53A5AFGDGADAEE0EEE?>>>FE>2FGGHFFGEDGB3@FBGH3B3B3BG??F3F?4<<E<
@M02034:409:000000000-BFKT7:1:2103:2389:16354 1:N:0:28
AAAGTCGAGGTGCCTAAAGTGGCAACCCAGACTAATAAGAAGGTTGGTGGTGTAGAGCTTCCTGTAGCCGCATGGCGTTCGTACTTAAATATGGAACTAACCATTCCAATTTTCGCTGTCTCTTATACACATCTCCGAGCCCACGAGACT
+
BBBBBFBBBBBBGGGDGGGFGGFGGHHGGGHGHHHHHHHFFHHGGHGFFGEFGHHHHHHHHHHHHHHFHGGGGGHHGGGGGGHHHHFGHHFHHHFDGHGFHHGHHHHHGHHHHHGGGGGGHHHHHHHHHHHFFHGHGFGGGGHGGGGGCD
@M02034:409:000000000-BFKT7:1:2103:19677:16357 1:N:0:28
AAAGTCGAGGTGCCTAAAGTGGCAACCCAGACTGGGAGTAGTGTTGGTGGTGTAGAGCTTCCTGTAGCCGCATGGCGTTCGTACTTAAATATGGAACTAACCATTCCAATTTTCGCTGTCTCTTATACACATCTCCGAGCCCACGAGACT
+
CCCCCFCCBCBCGGGGGGGGGGGHHHHGGHHGHHHHHGGHHHHHHHHGFGGFGHHHHHHHHHHHHHHHHGGGGGHGGFGGGGGHHHHGHHHHHHHFHHHGHHGHHHGHHHHHHHGGGGGHHHHHHHHHHHHHHHHFF<DGGEHGGGGDGH
@M02034:409:000000000-BFKT7:1:2103:23358:16357 1:N:0:28
AAAGTCGAGGTGCCTAAAGTGGCAACCCAGACTGTGTCGGGGGTTGGTG
+
AAAAAF?AD111BGFGGGGFFGGHHHHGGCGGHFHG2DE?EECGCEE/>
@M02034:409:000000000-BFKT7:1:2103:22248:16360 1:N:0:28
AAAGTCGAGGTGCCTAAAGTGGCAACCCAGACTAAGCAGCAGGTTGGTGGTGTAGAGCTTCCTGTAGCCGCATGGCGTTCGTACTTAAATATGGAACTAACCATTCCAATTTTCGCTGTCTCTTATACACATCTCCGAGCCCACGAGACT
+
BBBBBFCCCCCCGGGGGGGGGGGHHHHEFGGFGHHHCGHHHFHGHHGEFEEFGFHGHHHHHGHHFFGHFFGFGGGGGGGGGGHFHHHHHHGHGHGHEGFHHHFHHHGHHHHHHHFGGGGGHGHHGHGHGHBGHHHFFCGGGGGGGGGDGF
@M02034:409:000000000-BFKT7:1:2103:11253:16364 1:N:0:28
AAAGTCGAGGTGCCTAAAGTGGCAACCCAGACTAATAAGAATGTTGGTGGTGTAGAGCTTCCTGTAGCCGCATGGCGTTCGTACTTAAATATGGAACTAACCATTCCAATTTTCGCTGTCTCTTATACACATCTCCGAGCCCACGAGACT
+
BCCCBFCCCCCCGGGGGGGGGGGHHHHGGHHGHHHHHHHHHHHHHHHGFGEFGHHGHHHHHHHHHHHGGEGFGGHHGGGGGFHHGHHHHHHHHHDHHHHHHHFHHHGHHHHHHHGGGGGHHHHHHHHHHHHHHHHHGCGGGGHGGGGGGH
@M02034:409:000000000-BFKT7:1:2103:6226:16364 1:N:0:28
AAAGTCGAGGTGCCTAAAGTGGCAACCCAGACTCAGAATCAGGTTGGTGGTGTAGAGCTTCCTGTAGCCGCATGGCGTTCGTACTTAAATATGGAACTAACCATTCCAATTTTCGCTGTCTCTTATACACATCTCCGAGCCCACGAGACT
+
A@BBAFAADBBBGGGGCFGGGGGHHHHGFHHGHBHHHHHGHHHFFGFAFGEFGGGGHGFGHHHHHHHHHGGGGGGHGEEFGGHHHGGHGHGHHHHFGBDFGAGFHBDDHHHHHHGGAFEGFHHHHHGHGFHHHHHHG?CCCGHAFGGGGF
@M02034:409:000000000-BFKT7:1:2103:29526:16365 1:N:0:28
AAAGTCGAGGTGCCTAAAGTGGCAACCCAGACTATGAATAATGTTGGTGGTGTAGAGCTTCCTGTAGCCGCATGGCGTTCGTACTTAAATATGGAACTAACCATTCCAATTTTCGCTGTCTCTTATACACATCTCCGAGCCCACGAGACT
+
AAAAAF1AAD1A1FGGGGGGGGFB1FG0EGG01GH2AGDFEFHHBGHEFCABBGHFHHHGHHHABFEAGEEFEFHGGEEE?EFFEGGHGHFEFFDDFGFGHHHHHHHHHHHHHGGFFGFFBFGFHGHGEGFHFGGHG/CCCFHGCGC/??
@M02034:409:000000000-BFKT7:1:2103:13600:16367 1:N:0:28
AAAGTCGAGGTGCCTAAAGTGGCAACCCAGACTATTACTTATGTTGGTGGTGTAGAGCTTCCTGTAGCCGCATGGCGTTCGTACTTAAATATGGAACTAACCATTCCAATTTCGCTGTCTCTTATACACATCTCCGAGCCCACGAGACTC
+
BBBCBFBCCCBCGGGGGGGGGGGHHHHGGHHGHHHHGHHHHHHHHHHGGGEFGHHHHHHHHHHHHHHHHGGGGGHHGGGGGGHHHHHHHHHHHHGHHHHGHHHHHHHHHHHHHHEGGEGHHHHHHHFHGFHHHGGGGGGCGHGG?GGGHG
@M02034:409:000000000-BFKT7:1:2103:12871:16370 1:N:0:28
AAAGTCGAGGTGCCTAAAGTGGCAACCCAGACTAAGGGTCAGGTTGGTGGTGTAGAGCTTCCTGTAGCCGCATGGCGTTCGTACTTAAATATGGAACTAACCATTCCAATTTTCGCTGTCTCTTATACACATCTCCGAGCCCACGAGACT
+
BBBAAFAADD>AFGGGGGGAFDCBFGHGGHHGCGFGHHAFEEHFFHGGGGBFFFGFHFHHHFHFAEFBFEEGGGGGEBEEEECGHHFFGFFDGHDFFFBGHHFEGHHFHHGHHFEGGGEFEGHGFGGGF1GHFHHHGCDCCFGFCGCDGH
@M02034:409:000000000-BFKT7:1:2103:14627:16371 1:N:0:28
AAAGTCGAGGTGCCTAAAGTGGCAACCCAGACTCATAAGGATGTTGGTGGTGTAGAGCTTCCTGTAGCCGCATGGCGTTCGTACTTAAATATGGAACTAACCATTCCAATTTTCGCTGTCTCTTATACACATCTCCGAGCCCACGAGACT
+
BBBBBFBADDAAGGGFFGGGGGGGHGHGGGHGHHHFHHHHGHHCGHH2AEAABGGGGHHGFHHFHFHGHFGCEGHFEFGEEBCHHHHHHHHHHHDHHHFHFFBGFFFGHHHHHGF?FGGBD?FFBHHHHBDFHFHEECGFGFAC@GGA/<
@M02034:409:000000000-BFKT7:1:2103:4875:16372 1:N:0:28
AAAGTCGAGGTGCCTAAAGTGGCAACCCAGACTGGTAGGAGTGTTGGTGGTGTAGAGCTTCCTGTAGCCGCATGGCGTTCGTACTTAAATATGGAACTAACCATTCCAATTTTCGCTTTCTTATACACATCTCCGAGCCCACGAGACTC
+
BBBBBFABBCBBGGGGGGGGGGGHHHHGGDHGGB2HHDFFAFFFGFHEFGEFGBGFFHHHGHHHGHGFHGGFGGGHG?EGGGHHHHGHFGFFHFFHHHGGFHFGHFHFHHHHHHEFGAGHHGBDF4FFGFGHF2</>>@FGF@/>DA1?
@M02034:409:000000000-BFKT7:1:2103:23688:16373 1:N:0:28
AAAGTCGAGGTGCCTAAAGTGGCAACCCAGACTTCGCCTCATGTTGGTGGTGTAGAGCTTCCTGTAGCCGCATGGCGTTCGTACTTAAATATGGAACTAACCATTCCAATTTTCGCTGTCTCTTATACACATCTCCGAGCCCACGAGACT
+
ABBBAFBBBBBAGGFGGGGFGGGGFHCEFFHFHHHGGGGGHHGHHFHAFE1FGFHGHFHFHGHFGHHFHGFEFGHGFEGFFEFHHHHFHHGHHGBGHHHGHEHHFHHGHHHHHFG?FGDFBHHHHHHHFHHGHHHEF<DGGGHGGDGGGF
@M02034:409:000000000-BFKT7:1:2103:24801:16376 1:N:0:28
AAAGTCGAGGTGCCTAAAGTGGCAACCCAGACTTGTGGTCAGGTTGGTGGTGTAGAGCTTCCTGTAGCCGCATGGCGTTCGTACTTAAATATGGAACTAACCATCAATTTTCGCTGTCTCTTATACACATCTCCGAGCCCACGAGACTCC
+
BBBBAFBBBBAAFGGGBFFBGGGHGHHFFHAFHHHHFGHHHHHFGF?EFFEFGHHHHHHHHFHEGGHHHEEEEGHGGGGGGGGHHHFGHHGHHHBFGHGHFHGGGHHHHHH4EEGGEHHHFHHHH2FHHHHHHFD?B?CFHGGGGC/GGC
@M02034:409:000000000-BFKT7:1:2103:6236:16380 1:N:0:28
AAAGTCGAGGTGCCTAAAGTGGCAACCCAGACTCAGAATCAGGTTGGTGGTGTAGAGCTTCCTGTAGCCGCATGGCGTTCGTACTTAAATATGGAACTAACCATTCCAATTTTCGCTGTCTCTTATACACATCTCCGAGCCCACGAGACT
+
AABABFBBBBABGGGGGGGFGGGHHHHGGGHGHHHGHHHHHHHHHHGEEEDFEFHGFDGHHHHHHGHHGGGEEGHFGFFEFGGHFHHFFHHHHHEDEHGHCGFGHGHHHHHHHFGGGGEHHHHHGGFHFGGHHHGHG@DCGGHGFGCFFH
@M02034:409:000000000-BFKT7:1:2103:6924:16384 1:N:0:28
AAAGTCGAGGTGCCTAAAGTGGCAACCCAGACTGGTTCTAATGTTGGTGGTGTAGAGCTTCCTGTAGCCGCATGGCGTTCGTACTTAAATATGGAACTAACCATTCCAATTTTCCTGTCTCTTATACACATCTCCGAGCCCACG
+
CCBCBFCCCCBCGGGGGGGGGGGGFGHGGGHGFHHGF5F55DGHHHHGGGGFA3GBGBDGHGHHHHEDFEGCFGGCFEEGGE?GGHFGHHGHHH3FFFHHCFFGDHHDFHDHH?34BB?4B4B?B4BF333E4BFD?C?DE//C
@M02034:409:000000000-BFKT7:1:2103:9718:16387 1:N:0:28
AAAGTCGAGGTGCCTAAAGTGGCAACCCAGACTGGG
+
CBCCBFCBCCCCGGGGGGGGGGGHHHHGGHHGH3GC
@M02034:409:000000000-BFKT7:1:2103:23393:16387 1:N:0:28
AAAGTCGAGGTGCCTAAAGTGGCAACCCAGACTGGTTGTTCGGTTGGTGGTGTAGAGCTTCCTGTAGCCGCATGGCGTTCGTACTTAAATATGGAACTAACCATTCCAATTTTCGCTGTCTCTTATACACATCTCCGAGCCCACG
+
BBCCBFCCCCBBGFGFGGGGGGGHHHHGGHGGHHHHBEGHFEFF?EEG1AE113F5ADFGDFGFGFA53BE0FDA1>B>FEF2?FFGGEFF4BB33BGHH303B34F4BF?HD4>EGC<BDHGD3FFFHGHFGHH<C/<BCAAF?
@M02034:409:000000000-BFKT7:1:2103:4876:16391 1:N:0:28
AAAGTCGAGGTGCCTAAAGTGGCAACCCAGACTCATAAGCCTGTTGGTGGTGTAGAGCTTCCTGTAGCCGCATGGCGTTCGTACTTAAATATGGAACTAACCATTCCAATTTTCGCTGTCTCTTATACACATCTCCGAGCCCACGAGAC
+
AA?1A3>A@D1ABGDGGGGEG1F0GHHAFF00BGHHGHCDEGGGB1BEFGEFFGHBHHEH1BGDGEFFHF?EGGHHGGEF>EBFEGFFHHHEFHGFHHFFHHGHHHHFGGHHFHGGGGEDGHHHFHHHFHHBGDDGGCGCCEFG??CCC
@M02034:409:000000000-BFKT7:1:2103:22334:16392 1:N:0:28
AAAGTCGAGGTGCCTAAAGTGGCAACCCAGACTAATAATCAGGTTGGTGGTGTAGAGCTTCCTGTAGCCGCATGGCGTTCGTACTTAAATATGGAACTAACCATTCCAATTTTCGCTGTCTCTTATACACATCTCCG
+
A33AAFABB@A4CFGGGEBFBG2ECFGGFDHGGHHFHHHHHHHHHHGEFFE1CGHHHGHHHHHFGGFFHGGGGDHGGGGGFFGHHHHHFGGGHHEBHHGHHHFGFEEGFHHHHF@EEGGHHHFHBGFHGF1FCGFFF
@M02034:409:000000000-BFKT7:1:2103:6910:16396 1:N:0:28
AAAGTCGAGGTGCCTAAAGTGGCAACCCAGACTGTTATTGATGTTGGTGGTGTAGAGCTTCCTGTAGCCGCATGGCTTTCGT
+
BBBBBFBBBBABGGGGGGGGGGGGHHHGGFHGH33D55555DFGAAAEA2BAA3D555AA5FEE55A531A0BA?12?BB??
@M02034:409:000000000-BFKT7:1:2103:18473:16397 1:N:0:28
AAAGTCGAGGTGCCTAAAGTGGCAACCCAGACTGGTGGGGGGGTTGGTG
+
BBBCCFCCCCCBGGGGGGGGGGGHHHHGGHH2FCHFFFEGGGGC@D-9:
@M02034:409:000000000-BFKT7:1:2103:2161:16400 1:N:0:28
AAAGTCGAGGTGCCTAAAGTGGCAACCCAGACTCAGAATCAGGATGGTGGTGTAGAGCTTCCTGTAGCCGCATGGCGTTCGTACTTAAATATGGAACTAACCATTCCAATTTTCGCTGTCTCTTATACACATCTCCG
+
>33>>D3AA>>A4FGFGF4BFGGHHEGEG2A2AB3BF5EB53B3A32BFGE11BF5DGGH5GHFDAFFHFGGG1FFGGCG?FFEFHFFGFB@4BEBGG@BFF3FEG4G4BFFGGGFGDG3G44FBG4EBC1?1BBGE
@M02034:409:000000000-BFKT7:1:2103:22352:16401 1:N:0:28
AAAGTCGAGGTGCCTAAAGTGGCAACCCAGACTAATAATCAGGTTGGTGGTGTAGAGCTTCCTGTAGCCGCATGGCGTTCGTACTTAAATATGGAACTAACCATTCCAATTTTCGCTGTCTCTTATACACATCTCCGAGCCCACGAGACT
+
A1AAAFA1A>AAGFGGG1BB1DA0BGHEGCEA1FHBGHF2BFG1FGCEA/AFFFGFFHFHFGFFFGGFFE/@EFHFE/EGGGHEAGBGGEFGGEB1FF1FGHHGHHGGDFHGHDEFGGGBFFHFDGD22B<GFGFBE/B@?FEEG@CCCF
@M02034:409:000000000-BFKT7:1:2103:29636:16404 1:N:0:28
AAAGTCGAGGTGCCTAAAGCGGCAACCCAGACTCAGAAGGATGTTGGTGGTGTAGAGCTTCCTGTAGCCGCATGGCGTTCGTACTTAAATATGGAACTAACCATTCCAATTTTCGCTGTCTCTTATACACATCTCCGAGCCCACGAG
+
AAABAFBABBABGGGGGGGFGGGCGGHGGAHGHFHHHHHHAFGHGHHEAEEFAGGBDBAFEHHHF5B5BFFGFGHFF1/?E?CHGGGGHHFFGHDBFHGG3E3FBFBDEGEGFFEGG/<2D33BBFDB?CFHEG2@</B/>/FC//>
@M02034:409:000000000-BFKT7:1:2103:22336:16411 1:N:0:28
AAAGTCGAGGTGCCTAAAGTGGCAACCCAGACTAATAATCAGGTTGGTGGTGTAGAGCTTCCTGTAGCCGCATGGCGTTCGTACTTAAATATGGAACTAACCATTCCAATTTTCGCTGTCTCTTATACACATCTCCGAGCCCACGAGACT
+
CCCCBFCCCCBBGGGGGGGGGGGGHHHGGHHGHHHHHHHHHHHGHHGFFGEFFGHHHHHHGHHHHHHHHGGGGGHHGGGGGFHHHHHGHHHHHHHHHHFHHHGHHHHHHHHHHHGGGGGHHHHHHHHHGHGGHHGHGDGFGGHGGGGGGH
@M02034:409:000000000-BFKT7:1:2103:2167:16419 1:N:0:28
AAAGTCGAGGTGCCTAAAGTGGCAACCCAGACTCAGAATCAGGTTGGTGGTGTAGAGCTTCCTGTAGCCGCATGGCGTTCGTACTTAAATATGGAACTAACCATTCCAATTTTCGCTGTCTCTTATACACATCTCCGAGCCCACGAGAC
+
BBBBBFBBBBBBGGGGGGGGGGGFHHHGGFHGFFHHHHHHGHHHHGGGGGEFGHHGFHHHFGHHHGGGFGGCEGHHGGGGGGFHHHHHHGFFGF@DGHGHFHGGGHFHFGHHHHGGGGGHHHHHHHHHHHHHHHHHG?GGGGHGGCGGD
@M02034:409:000000000-BFKT7:1:2103:18688:16423 1:N:0:28
AAAGTCGAGGTGCCTAAAGTGGCAACCCAGACTCCGAATCATGTTGGTGGTGTAGAGCTTCCTGTAGCCGCATGGCGTTCGTACTTAAATATGGAACTAACCATTCCAATTTTCGCTGTCTCTTATACACATCTCCGAGCCCACGAGACT
+
BBBBBFBBBBABGGGGGGGGGGGHHHHGGHHGHHHGGGGGHHHHHGHAFGBFGGHHHHHHHHHHHHHHHGGGGGHHGFGGEFHHHHHGGHHHHHFHGHHGHHHHHHHHHHHHHFGGGGGHHHHHFHHGGHHHHHFBF@GFGGHGGGCFGH
@M02034:409:000000000-BFKT7:1:2103:15712:16424 1:N:0:28
AAAGTCGAGGTGCCTAAAGTGGCAACCCAGACTACTTCTGCTGTTGGTGGTGTAGAGCCTCCTGTAGCCGCATGGCGTTCGTACTTAAATATGGAACTAACCATTCCAATTTTCGCTGTCTCTTATACACATCTCCGAGCCCACGAGACT
+
BBCCBFCBBCAAGGGGGFGFGGFHHHHGGHHGHHHHHHHHHHHHHHHEFG2FFFHFHH1BGHHHHFHHHGGGGGHHGGGGFFGHHHHHHHHHHHGHHHHHHHHHHHGHHHHHHGGGGGGFHHHHGHFHHHHHHHHHGGGGGGHGGGGGGH
@M02034:409:000000000-BFKT7:1:2103:3183:16427 1:N:0:28
AAAGTCGAGGTGCCTAAAGTGGCAACCCAGTGGTATGGTGGTGTAGAGCTTCCTGTAGCCGCATGGCGTTCGTACTTAAATATGGAACTAACCATTCCAATTTTCGCTGTCTCTTATACACATCTCCGAG
+
AAA@ADAAAD1AEC1A1AFBAEGHHFEEFHGGHFDGHHHHGGGHGHHHHHHHHHHBGFHHEE?EEFBE/>FE>>/FFBEBGHHHHFBB1GHHAEGFFFBBBFFFDEFGGGGHHHHHHFFFHFH<>FG</<
@M02034:409:000000000-BFKT7:1:2103:19216:16432 1:N:0:28
AAAGTCGAGGTGCCTAAAGTGGCAACCCAGACTAATACTCATGTTGGTGGTGTAGAGCTTCCTGTAGCCGCATGGCGTTCGTACTTAAATATGGAACTAACCATTCCAATTTTCGCTGTCTCTTATACACATCTCCGAGCCCACGAGACT
+
BBBBAFBBBBAAGGGFCGFFGFGHHHHGFHGGHHHHHHHHHHGHFFHBFFGGHHHGHFHHGHHHHHHFHGEEGGHHFFCGFAGHGHFHHHHHHGDFFGFCFFFGGGHGHHHHHEEEGGGGHGHHHHFHFCDCCGF2C/BCFGHGCDGGDH
@M02034:409:000000000-BFKT7:1:2103:28096:16442 1:N:0:28
AAAGTCGAGGTGCCTAAAGTGGCAACCCAGTATGTTGCTGGTGTAGAGCTTCCTGTAGCCGCATGGCGTTCGTACTTAAATATGGAACTAACCATTCCAATTTTCGCTTCTCTTATACACATCTCCGAGCCCACGAGACTCCTGAGCAT
+
BBBCBFABBBBAGGGGGGGFGGGHGGHGGHGHHHHHHHHHHHHHFHHHHHHHHHHHHHHGFECGGGFEEGGEEFGGHHHGHGHHHFGHHHGHHHHHGHFHHHHHHFAFHFHHHHGHGHHHHGHHGDGGGFGFEEC>CCEGHHHGHHHGH
@M02034:409:000000000-BFKT7:1:2103:28037:16448 1:N:0:28
AAAGTCGAGGTGCCTAAAGTGGCAACCCAGACTAATCCGCATGTTGGTGGTGTAGAGCTTCCTGTAGCCGCATGGCGTTCGTACTTAAATATGGAACTAACCATTCCAATTTTCGCTGTCTCTTATACACATCTCCGAGCCCACGAGACT
+
AAAAA@AADD>>GGG1FGGBFFA0AAFEFGC0EFHHFEEF?EEFHHHGEG/BB1GGFEGG1FGFBGF21B>ECEF0@FC/?BFGEHGEFBFHHHG1CFFFG01BGHGFFBGFHFE/<EEDEBEFGHBFF11GCGFGCBCB@F//><CAFF
@M02034:409:000000000-BFKT7:1:2103:11241:16450 1:N:0:28
AAAGTCGAGGTGCCTAAAGTGGCAACCCAGACTGTGGCGGGGGTTG
+
BABBBFBBDDBAFGGGGGGGGGGHHHGGGHHGHGEGCGGG?EG//>
@M02034:409:000000000-BFKT7:1:2103:8852:16453 1:N:0:28
AAAGTCGAGGTGCCTAAAGTGGCAACCCAGACTCAGTCTAAGGTTGGTGGTGTAGAGCTTCCTGTAGCCGCATGGCGTTCGTACTTAAATATGGAACTAACCATTCCAATTTTCGCTGTCTCTTATACACATCTCCGAGCCCACGAGACT
+
BAABBFBBBBABGGGGGGGGGFGGHHHGGHHGHHHFGFGFGHHHHHGEF2BBFFGEHHHHHGHHHGGFFGGGGGHHGGGGGFFHHHFHHHGHHHDGHHHHGHHGHHHGHHHHHFEFGEEGHHGFGHHHHHHGHHHHG<BCGEHGD?DGCH
@M02034:409:000000000-BFKT7:1:2103:6569:16454 1:N:0:28
AAAGTCGAGGTGCCTAAAGTGGCAACCCAGACTACGGGTAATGTTGGTGGTGTAGAGCTTCCTGTAGCCGCATGGCGTTCGTACTTAAATATGGAACTAACCATTCCAATTTTCGCTGTCTCTTATACACATCTCCGAGCCCACGAGAC
+
AABBAFBBDDABFGGGGGGGGGGHHHHGGHHGHHB?EAFGFHHFGHHFFGAFGHHGHHHHHHHHHGHGHGGGGGHHGGGGGGGHHGHGHHHHHHFGHHHHHHHHHHGGHGHHHFFGGGGHHGHGFHHHFGHHHHHGGDCFGGHGGCGGG
@M02034:409:000000000-BFKT7:1:2103:26448:16455 1:N:0:28
AAAGTCGAGGTGCCTAAAGTGGCAACCCAGACTGTTCCGGGGGTTGGTGGTGTAGAGCTTCCTGTAGCCGCATGGCGTTCGTACTTAAATATGGAACTAACCATTCCAATTTTCGCTGTCTCTTATACACATCTCCGAGCCCACGAGACT
+
CCCCCFBBBBABGGGGGGGGGGFHHEHFFHFGHFFFHHGGGGGFEGGGFFEFFGHHHHHHGGHHGFHFGGGGGGHHGEGGFFBHHHGGHHHHHHHFGHHFHGFFHHGHHHHHHHFEGGGHHHHHHHHHEFFC<GGHDCGGGGHGGGGGGH
@M02034:409:000000000-BFKT7:1:2103:27743:16456 1:N:0:28
AAAGTCGAGGTGCCTAAAGTGGCAACCCAGAAGCGGGGTGGTGTAGAGCTTCCTGTAGCCGCATGGCGTTCGTACTTAAATATGGAACTAACCATTCCAATTTTCGCTGTCTCTTATACACATCTCCGAGCCCACGAGACTCCTGAGCAT
+
BBBAAFABBD2AGFCGGGGGGGGHFHHGGHHH3CEEGEEGGE1E3FGFHHHHHHHHHHHHGGGEFHHGGGGGGFHGF?FFHFHHFGGHGBFHHEGHHFHHFHHGHGGGGGHHHHGHHGGGGGGHGGHGCCGGGEFCCGGGGH/D/=/<DD
@M02034:409:000000000-BFKT7:1:2103:6057:16461 1:N:0:28
AAAGTCGAGGTGCCTAAAGTGGCAACCCAGACTAATCATACTGTTGGTGGTGTAGAGCTTCCTGTAGCCGCATGGCGTTCGTACTTAAATATGGAACTAACCATTCCAATTTTCGCTGTCTCTTATACACATCTCCGAGCCCACGAGACT
+
A?AAAFABDDAAGGGGGGGGGGGCHHCEGAEFHHHHHHHHHHFHHHHGGGEEGGHFGHHHHGHFGDGFHGGCEFHHGGGGGGHHHHGGHHEGHHGHGHGGHHFGHHGHHHHHHHGGGFFHHHGHFHGGHHHHFHHDF@DGGGHGGCFGDF
@M02034:409:000000000-BFKT7:1:2103:5736:16461 1:N:0:28
AAAGTCGAGGTGCCTAAAGTGGCAACCCAGACTCAGCCTCCGGTTGGTGGTGTAGAGCTTCCTGTAGCCGCATGGCGTTCGTACTTAAATATGGAACTAACCATTCCAATTTTCGCTGTCTCTTATACACATCTCCGAGCCCACGAGACT
+
BABBBFBBBBBBGGGGGGGFGGGGHCGAFEFFHHHHHHGGHGEGGEGAAEEFHBDAFDHHG3GGGHHFHGECGGHFEEEEF??GHHE3GFDEGFBGGHFC3BFGEGFEFHHHHFE/EEGFHHHHGHFDFGFBGHHFF@@BGA<FGGG<AF
@M02034:409:000000000-BFKT7:1:2103:23755:16462 1:N:0:28
AAAGTCGAGGTGCCTAAAGTGGCAACCCAGACTAATCAGCAGGTTGGTGGTGTAGAGCTTCCTGTAGCCGCATGGCGTTCGTACTTAAATATGGAACTAACCATTCCAATTTTCGCTGTCTCTTATACACATCTCCGAGCCCACGAGACT
+
AAAAADAABB>ACGGGCFGFGFFAGHFDEHHGFHHGHGFBGCGGHECABA1BFDGFHBGGFFHFGHHGHEAEEFHFEEGAEFFHHHFEHHEEGHBGFHHGFGFHHHHGHGHHHGEGGGEHFFGHBGFFFGGHHHGG?<@CDGHEG@CD?F
@M02034:409:000000000-BFKT7:1:2103:16760:16462 1:N:0:28
AAAGTCGAGGTGCCTAAAGTGGCAACCCAGACTGGGGCTGCGGTTGGTGGTGTAGAGCTTCCTGTAGCCGCATGGCGTTCGTACTTAAATATGGAACTAACCATTCCAATTTTCGCTGTCTCTTATACACATCTCCGAGCCCACGAGACT
+
BABCCFBCCCABGGGGGGGGGGGGHHHGGGHGFHHGGGGGGGGEEGGEFFEFFGHHHHHHHHHHHHHHHGGEEGHHEEGGFFGHHHGFHHHHHH3GHHGHHHHHHHGHHHHHHFGGGGGHHGHHHHHHFHHHHHFHGGGFGCAEFFGGGG
@M02034:409:000000000-BFKT7:1:2103:11230:16464 1:N:0:28
AAAGTCGAGGTGCCTAAAGTGGCAACCCAGACTGTGGCGGGGGGTGGTGGGG
+
CCCCCFCCCCABGGGGGGGGGGGHHHHGGHHGHHHHHHGGAEGCC-C.<D-C
@M02034:409:000000000-BFKT7:1:2103:9368:16465 1:N:0:28
AAAGTCGAGGTGCCTAAAGTGGCAACCCAGACTAGTCAGTGTGTTGGTGGTGTAGAGCTTCCTGTAGCCGCATGGCGTTCGTACTTAAATATGGAACTAACCATTCCAATTTTCGCTGTCTCTTATACACATCTCCGAGCCCACGAGACT
+
BBCCBFCBCCBBGGGGGGGGGGGHHHHGGHHGHHHHHHHFGHHHHHHFFGEFHHHHHHHHHHHHHHHHHGGGGGHHGGGGGFGHHHHHHHHHHHHGHHFHHHGHHHGHHHHHHHGGGGGHHHHHHHGHGHHHGHHHGCGGGGHGGGGGGG
@M02034:409:000000000-BFKT7:1:2103:18439:16466 1:N:0:28
AAAGTCGAGGTGCCTAAAGTGGCAACCCAGACTAGTCATAAGGTTGGTGGTGTAGAGCTTCCTGTAGCCGCATGGCGTTCGTACTTAAATATGGAACTA
+
>1>A1DAADD1AFF11BDBBFDAGBGHEFEHFGEG21FDDFAFDDEG/AE/FA1FFFGHGB1GFAFGDAAEE?EFFEEEEEE0BGFD11@@FGD1D1@B
@M02034:409:000000000-BFKT7:1:2103:18709:16469 1:N:0:28
AAAGTCGAGGTGCCTACAGTGGCAACCCAGACTCAGAAGCCGGTTGGAGGTGTAGAGCTTCCTGTAGCCGCATGGCG
+
>AA?>D?AA>AABFGB1BGDEGFHHHFECAFEGHGBFBGGCCEAAE?10AEC11FDEBF11FG1AFGFF>F>EBF0E
@M02034:409:000000000-BFKT7:1:2103:15071:16475 1:N:0:28
AAAGTCGAGGTGCCTAAAGTGGCAACCCAGACTGTGTATGGGGTTGGTGGTGTAGAGCTTCCTGTAGCCGCATGGCGTTCGTACTTAAATATGGAACTAACCATTCCAATTTTCGCTGTCTCTTATACACATCTCCGAGCCCACGAGACT
+
CCCCCFBABBCBGGGGGGGGGGGHHHHGGGFGHBH55ADGH2EEEEAA11E1A3D5A5AB5BFAF5A5BEE0EE11>?>F1E???GH3@FGDDF33BFGH30?B34B4FG3F?4/EE//B4FF33B??DG22BFG2C/<D/FGF?@FGCG
@M02034:409:000000000-BFKT7:1:2103:1815:16475 1:N:0:28
AAAGTCGAGGTGCCTAAAGTGGCAACCCAGACTGTGAAGAATGTTGGTGGTGTAGAGCTTCCTGTAGCCGCATGGCGTTCGTACTTAAATATGGAACTAACCATTCCAATTTTCGCTGTCTCTTATACACATCTCCGAGCCCACGAGACT
+
BABBBFBADBBBGGGGFGGGGFEFHHHGFEHGHHHHHHHFFFF5FGHECFEFGFHFHFHHHHHHGHHFGE?EEGHGEGFFFFGHGGGFGDEGGHDDBGFHHFBGGHFGGHGHHFEEGGGBGHGHDHFHFFHHFGHDA@@/C/GEG/></?
@M02034:409:000000000-BFKT7:1:2103:18239:16479 1:N:0:28
AAAGTCGAGGTGCCTAAAGTGGCAACCCAGACTGGGGTTGGGGTTGGTGGTGTAGAGCTTCCTGTAGCCGCATGGCGTTCGTACTTAAATATGGAACTAACCATTCCAATTTTCGCTGTCTCTTATACACATCTCCGAGCCCACGAGACT
+
CBBCBFCBCBBCGGGGGGGGFGGHHHHGFHHGHHHHGEFGGGGGGGGEFGEFGFHHHHHHHHHHHHHHHGGGGGHHGEGGFFHHHHHHHHHHHHFFGHGGHHGHHHGHHHHHHHGGGGGHHFHHFHHGHHFHHHGGD?DFGGHGGGGGGH
@M02034:409:000000000-BFKT7:1:2103:18694:16481 1:N:0:28
AAAGTCGAGGTGCCTAAAGTGGCAACCCAGACTCAGAAGCCGGTTGGTGGTGTAGAGCTTCCTGTAGCCGCATGGCGTTCGTACTTAAATATGGAACTAACCATTCCAATTTTCGCTGTCTCTTATACACATCTCCGAGCCCACGAGACT
+
BBBBBFBBBB>AGGGGGGGGGGEFHHHFGHGFFHHHFFGHHGCEAAAFFGEFGHHFFHHHFHHHHFHDGEEGGGHHGE?FEGGGHHHHHHDGGHGGHHFFHHHHGHHHEGHHHFEGGDGFHHHHHHHHHHFHFHHHGCGGGFCGG?C??B
@M02034:409:000000000-BFKT7:1:2103:13524:16481 1:N:0:28
AAAGTCGAGGTGCCTAAAGTGGCAACCCCGCCTTCGGTTGGTGGTGTAGAGCTTCCTGTAGCCGCATGGCGTTCGTACTTAAATATGGAACTAACCATTCCAATTTTCGCTGTCTCTTATACACATCTCCGAGCCCACGAGACTCCTGAG
+
CCCCCFCBCCCCGGGGGFGGGGGHHHHGGGGGGGHHGFEGGGGGFGGFGGHHHHHHHHHHHHHGGGGGHFFFGGGGHHHHHFFHHHHHFFHHHHHHGHHHHHHHHHHHGGGGGHHHHHHHHGGHHHHHHHGGGGGGHGGCGFGHHHHHEH
@M02034:409:000000000-BFKT7:1:2103:24118:16482 1:N:0:28
AAAGTCGAGGTGCCTAAAGTGGCAACCCAGACTAATCATTCGGTTGGTGGTGTAGAGCTTCCTGTAGCCGCATGGCGTTCGTACTTAAATATGGAACTAACCATTCCAATTTTCGCTGTCTCTTATACACATCTCCGAGCCCACGAGACT
+
BBBBBFBBBBAAGGGGGGGGGGGGHHHGGHHGHHHHHHHHHHGFFGGEFGEFGFHFHHHHHGHHGFHGHGGGGGHGGEFGFECGHHHGHHGGHGDDFHHFHHEHHFFBGHHHHFGDGGGGHFGHGHEFFFGHHHHHFCGG?AGGFGGDGF
@M02034:409:000000000-BFKT7:1:2103:15435:16483 1:N:0:28
AAAGTCGAGGTGCCTAAAGTGGCAACCCAGACTGATTTGATGGTTGGTGGTGTAGAGCTTCCTGTAGCCGCATGGCGTTCGTACTTAAATATGGAACTAACCATTCCAATTTTCGCTGTCTCTTATACACATCTCCGGGCCCACGAGACT
+
BBBBBFBABBAAGGGGEGGGGGGHHHHGGH2FGHCFBGHFGF3BAF?AAEEE13D5BAFGFGHFFGEBDEF0EEC1>EEGEF2?FFH3@FFFEF33FGGH303BB?F4BFFGF4>EE?<B?FB4?F4?F?D?GHHFD//>BCDG/?/AEG
@M02034:409:000000000-BFKT7:1:2103:8987:16491 1:N:0:28
AAAGTCGAGGTGCCTAAAGTGGCAACCCAGACTGGGGGGTAGGTTGGTGGTGTAGAGCTTCCTGTAGCCGCATGGCGTTCGTACTTAAATATGGAACTAACCATTCCAATTTTCGCTGTCTCTTATACACATCTCCGAGCCCACGAGACT
+
CCCCBFBBCCBCGGGGGGGGGGGHHHHGGHEGHHHHGGG<EFGGGHGDFGCFGHHHHHHHHHHHHHHHHGGGGGHHGDFGFDGHHHHHHHHHHHDGHHHHHHHHHHHHHHHHHHGGGGGGGGGGGGGGGGGGGGFGG?FFGGGGGFFFFF
@M02034:409:000000000-BFKT7:1:2103:15077:16493 1:N:0:28
AAAGTCGAGGTGCCTAAAGTGGCAACCCAGACTGTGTATGGGGTTGGTGGTGTAGAGCTTCCTGTAGCCGCATGGCGTTCGTACTTAAATATGGAACTAACCATTCCAATTTTCGCTGTCTCTTATACACATCTCCGAGCCCACGAGACT
+
AAAABBBB@DAAGGGGGGGGGFFFHFFGGDFD3GGBBAFECF?EEE2EAEABFFHHFHFGHEGFHHHHHGCEGFHHGGGGEEFHHHFBDGFHGF3FHCGHHHEFGGHG4GHFHGCGGFGHHHFGHHGFHHHHEHFHCB?DGFHGGGGGGE
@M02034:409:000000000-BFKT7:1:2103:24477:16501 1:N:0:28
AAAGTCGAGGTGCCTAAAGTGGCAACCCAGACTATGAAGGGTGTTGGTGGTGTAGAGCTTCCTGTAGCCGCATGGCGTTCGTACTTAAATATGGAACTAACCATTCCAATTTTCGCTGTCTCTTATACACATCTCCGAGCCCACGAGACT
+
BBBBBFBBDBABFGGGGGGFGFGGGGHGGHHGHHHHHGFCEBFFFHGEFEAFGDGFHGHGFGHGBGGFGGGGGGHGEEEFFEGHHHGHFFFHHGEHHHHGHHHGHHGGHHHHHDEGGGEGHFHHFFHHFHBHHHFFFCGGGGHA@GFGGG
@M02034:409:000000000-BFKT7:1:2103:12468:16516 1:N:0:28
AAAGTCGAGGTGCCTAAAGTGGCAACCCAGACTGGTAATATGGTTGGTGGTGTAGAGCTTCCTGTAGCCGCATGGCGTTCGTACTTAAATATGGAACTAACCATTCCAATTTTCGCTGTCTCTTATACACATCTCCGAGCCCACGAGACT
+
CBCCBFCCCCBCGGGGGGGGGGGHHHHGGHHGHGHHDHHHHHHHHGGGFGEFGGHHHHHHHHHHHHHHHGGGGGHHGGGGGGHHHHHHHHHHHHFHHHHHHHHHHHGHHHHHHFGGGGEHHHHHHHGHFGHHHHFHGCCGGGHGGGGGGF
@M02034:409:000000000-BFKT7:1:2103:26571:16521 1:N:0:28
AAAGTCGAGGTGCCTAAAGTGGCAACCCAGACTAAGAATAATGTTGGTGGTGTAGAGCTTCCTGTAGCCGCATGGCGTTCGTACTTAAATATGGAACTAACCATTCCAATTTTCGCTGTCTCTTATACACATCTCCGAGCCCACGAGACT
+
BBBBBFBBBBABGGGGGGGGGFGHGHHDFHHGFHHHFFGHHHHHHHHEFG2FGHHGHFHHHFHHHHHFHGFCEGH1EEGFFEGHHHHGHGGHHFGFFHGGGHHHHHGFHHHHHHGGGGGHHHHHHFHHGHHHHHHHDCGGGGHGC?CGDF
@M02034:409:000000000-BFKT7:1:2103:15622:16542 1:N:0:28
AAAGTCGAGGTGCCTAAAGTGGCAACCCAGACTACTTCGCCTGTTGGTGGTGTAGAGC
+
BBBBBFBBBBBBGGGGGGGFGGGHHHHGGHAFC3GBD5F22BGHFH2B11ECA3D5A5
@M02034:409:000000000-BFKT7:1:2103:11191:16544 1:N:0:28
AAAGTCGAGGTGCCTAAAGTGGCAACCCAGACTCATACTCATGTTGGTGGTGTAGAGCTTCCTGTAGCCGCATGGCGTTCGTACTTAAATATGGAACTAACCATTCCAATTTTCGCTGTCTCTTATACACATCTCCGAGCCCACGAGACT
+
CCBCBFCCCCABGGGGGGGGGGGGFHHGGHHGHHHHHHHHHHHHHHHGFGAFGHHHHHHHHHHHHHHHHGGGGGHHGGGGGFHHHHHHHHHHHHGHHHGFHHGHHHGHHHHHHHGGGGGHHGHHHHHHGHHHHHHHGCGCGFHGGGGGGF
@M02034:409:000000000-BFKT7:1:2103:29568:16558 1:N:0:28
AAAGTCGAGGTGCCTAAAGTGGCAACCCAGACTGATTGGCAGGTTGGTGGTGTAGAGCTTCCTGTAGCCGCATGGCGTTCGTACTTAAATATGGAACTAACCATTCCAATTTTCGCTGTCTCTTATACACATCTCCGAGCCCACGAGACT
+
CCCCCFCCCC2AGGGGGGGGGGGHHHHGGHHGHGHBGHGHGGGHFH?BBEEFGFG5EFHHFHGH5FGFFEF0EEHHGGFGGGGEHHFGHHGHHHFFHHHHEFHGFGHB4GGHHFEDG??3FGHGGFHFGGFGFFFEG?/B@FAF</<DGF
@M02034:409:000000000-BFKT7:1:2103:18244:16558 1:N:0:28
AAAGTCGAGGTGCCTAAAGTGGCAACCCAGACTAAGAATCAGGTTGGTGGTGTAGAGCTTCCTGTAGCCGCATGGCGTTCGTACTTAAATATGGAACTAACCATTCCAATTTTCGCTGTCTCTTATACACATCTCCGAGCCCACGAGACT
+
AABCBFCCCCBCGGGGGGGGGGGHHHHGGHHGHHHHHHHHHHHHHHGGFGEFGHHHHHHHHHHHHHHHHGGGGGHHGFGGGGGHHHHHHHHHHHGGGHHFFHFHHHHGHHHHHFGGGGGGHFHHHHHHGHHHHHHGGDGGGGHGGGGGGH
@M02034:409:000000000-BFKT7:1:2103:5960:16559 1:N:0:28
AAAGTCGAGGTGCCTAAAGTGGCAACCCAGACTAGGGATTGTGTTGGTGGTGTAGAGCTTCCTGTAGCCGCATGGCGTTCGTACTTAAATATGGAACTAACCATTCCAATTTTCGCTGTCTCTTATACACATCTCCGAGCCCACGAGACT
+
BBBBAFBABBABGGGGGGGDGGGFHHHGGFHGFHHHDGHHHHHHHHHGGGGGHHGHHHHHHHHHHGHGHGGGGGHHGCFGGGHHHHGGHHGHHHHHHHGHHGHHHHHGHGHHHGGGGGGEHGHHHHHHFHHHHHFHDBGGGGHGGGGGGH
@M02034:409:000000000-BFKT7:1:2103:9698:16562 1:N:0:28
AAAGTCGAGGTGCCTAAAGTGGCAACCCAGACTAGTTGTGGTGTTGGTGGTGTAGAGCTTCCTGTAGCCGCATGGCGTTCGTACTTAAATATGGAACTAACCATTCCAATTTTCGCTGTCTCTTATACACATCTCCGAGCCCACGAGACT
+
BBBBBFBBBBBBGGGGFGGEGGGGFFHGGHHGGFHHHHHGGHGHGHHFGGGFGHHHHHHHHGHFFHHHHGGGGFHHGGGGGGHHHHFFGHGHHHHHGHGGHHHHHFHHHHHGHGFFGDGHHGHHEHGFFFHHHHGGG/<CFGGGGCGEDF
@M02034:409:000000000-BFKT7:1:2103:26124:16565 1:N:0:28
AAAGTCGAGGTGCCTAAAGTGGCAACCCAGACTCCGTCGCAGGTTGGTGGTGTAGAGCTTCCTGTAGCCGCATGGCGTTCGTACTTAAATATGGAACTAACCATTCCAATTTTCGCTGTCTCTTATACACATCTCCGAGCCCACGAGACT
+
CCCCBFCCCCABGGGGGGFFGGGHHHHGGHHGHHHGAFEEEEGFGHGGEFEFHGHGHGHHHHHHHHHHHEGGGGHHGEGGGGGHHHHHHHHHHHFFHHGFFGFHHHFFHHHHHHGEFGAFFHHHGHHHGGFHHHGDC<@@DFHGGGG??B
@M02034:409:000000000-BFKT7:1:2103:12025:16565 1:N:0:28
AAAGTCGAGGTGCCTAAAGTGGCAACCCAGACTAATCCTAAGGTTGGTGGTGTAGAGCTTCCTGTAGCCGCATGGCGTTCGTACTTAAATATGGAACTAACCATTCCAATTTTCGCTGTCTCTTATACACATCTCCGAGCCCACGAGACT
+
BBBBAFBADBBBGGGGGGFGGGGHHHHGGHHGH3GHHHF55AFGGHGFFGEFFGHHHHHHHHHGHHHHHGFGGGHHGGGGEFGHHHHHHHGHGHFFGHGHHHHHHHGHHHHHHHGGGGGHHHHGHHFHGHHHHHGGF?CCGGHGGGGGGH
@M02034:409:000000000-BFKT7:1:2103:11291:16569 1:N:0:28
AAAGTCGAGGTGCCTAAAGTGGCAACCCAGACTAATTCTGGTGTTGGTGGTGTAGAGCTTCCTGTAGCCGCATGGCGTTCGTACTTAAATATGGAACTAACCATTCCAATTTTCGCTGTCTCTTATACACATCTCCGAGCCCACGAGACT
+
CCCCCFCCCCABGGGGGGGGGGGHHHHGGHHGGH3DFHHHHHHHGHHGFGFFGHHFHHHHHHHHHFHHHGGGGGHFGGGGGEGHHHHHFHHHHH3FFHGHHFFGHHHHHGHHHHGGGGGHHHHHHHGHFHGFHHDGD@FCFGGFCFG?DD
@M02034:409:000000000-BFKT7:1:2103:9338:16575 1:N:0:28
AAAGTCGAGGTGCCTAAAGTGGCAACCCAGACTAATAATAATGCTGGTGGTGTAGAGCTTCCTGTAGCCGCATGGCGTTCGTACTTAAATATGGAACTAACCATTCCAATTTTCGCTGTCTCTTATACACATCTCCGAGCCCACGAGACT
+
AABB35AAB2>>BG5GGFEAA4EGGEHGGCGFF335FGHC5A5DGHH32E2FG3EGFFFBBFGGADBFHEAAEE11EEGEEFEFFGEFFHDGHBG@BF3BGC3BGFBBEGHHEHC?/EAE44F4??4F4BDEGG?1A/<>DGGCC/>/DB
@M02034:409:000000000-BFKT7:1:2103:7402:16578 1:N:0:28
AAAGTCGAGGTGCCTAAAGTGGCAACCCAGACTTGTGTTGGTGTTGGTGGTGTAGAGCTTCCTGTAGCCGCATGGCGTTCGTACTTAAATATGGAACTAACCATTCCAATTTTCGCTGTCTCTTATACACATCTCCGAGCCCACGAGACT
+
CBCCBFBBCCABGGGGGGGGGGGHHHHGGGHGHHGGFGCGHFGHGHHFFGFFHHHHHGHHHHHHHHHHHGGGGGHHGGGGGGHHHHGHHHHHHHGHHHGHGHHHHHGHHHHHHHGGGGGGHHHHHHHHHHHHHHGHGCGFGGHGGGGGGH
@M02034:409:000000000-BFKT7:1:2103:27002:16579 1:N:0:28
AAAGTCGAGGTGCCTAAAGTGGCAACCCAGAGGGTTGGTGGTGTAAAGCTTCCTGTAGCCGCATGGCGTTCGTACTTAAATATGGAACTAACCATTCCAATTTTCGCTGTCTCTTATACACATCTCCGAGCCCACGAGACTCCTGAGCAT
+
AA1AAFAADDAAFGGGGGGEG1FFHAGEACCFFCEFFC/AAEFH1FDDFF1FFGFF2FGFAC/EFFGCEEAEE>CGFFDDGHH2G1@B111BFGGHHEHHFHHF2>?EFGHHGHHHHHHHHHHGGD1?C@/CFAFB/>/?GHHHF<GFD<
@M02034:409:000000000-BFKT7:1:2103:3008:16580 1:N:0:28
AAAGTCGAGGTGCCTAAAGTGGCAACCCAGACTTCTCATTCTGTTGGTGGTGTAGAGCTTCCTGTAGCCGCATGGCGTTCGTACTTAAATATGGAACTAACCATTCCAATTTTCGCTGTCTCTTATACACATCTCCGAGCCCACGAGAC
+
BBABBFBBBBAAGGGGGGGGGGGHHHHGGHHGHHGHHHGHHGHHHHHGFFEFGHHGHHHHHHHHHHHHHGGGGGHHGEFGGGGHHHHGHHGHHHFFHHHHGGFHHHGGHHHHHGGGGGGHHHHHHGGHGHHGHHHGDBDCGGGGG?CDA
@M02034:409:000000000-BFKT7:1:2103:4103:16584 1:N:0:28
AAAGTCGAGGTGCCTAAAGTGGCAACCCAGACTACGAATCCGGTTGGTGGTGTAGAGCTTCCTGTAGCCGCATGGCGTTCGTACTTAAATATGGAACTAACCATTCCAATTTTCGCTGTCTCTTATACACATCTCCGAGCCCACGAGACT
+
AAABAFCCCCBBFGGGGGGGGGGHHGHGGHHGHHFGGHHEHGGFEGGEFGEFFFHHHHHHHHHGFHHGHGGGGGHHGGGGGGHHHHHHHHHHHHBEBGGFHHHGHHHHHHHHHHGEGGFGHHHHGHHHGHHHHHBGGCGFGEEFGCGGGF
@M02034:409:000000000-BFKT7:1:2103:10785:16586 1:N:0:28
AAAGTCGAGGTGCCTAAAGTGGCAACCCAGACTTCGGCGAAGGTTGGTGGTGTAGAGCTTCCTGTAGCCGCATGGCGTTCGTACTTAAATATGGAACTAACCATTCCAATTTTCGCTGTCTCTTATACACATCTCCGAGCCCACGAGACT
+
AAAAAFAA@1AAGGD11BGAFGGCCHHGGCHGHHGCCEEEEFGHHHCEFGEFFFGFHGHHGHHFEHFEHFEGGEHGGGGGGEFGHHHHHGHHGG1BCGGFBFDGHGFHHHHHHGCCGGGHFHHHHHEFFBHHFGGHECC?CGHGCGGGGH
@M02034:409:000000000-BFKT7:1:2103:9326:16588 1:N:0:28
AAAGTCGAGGTGCCTAAAGTGGCAACCCAGACTAATAATAATGCTGGTGGTGTAGAGCTTCCTGTAGCCGCATGGCGTTCGTACTTAAATATGGAACTAACCATTCCAATTTTCGCTGTCTCTTATACACATCTCCGAGCCCACGAGACT
+
BBBBBFBABBABGGGGBGFFGGGHHHHGGHHGHHHHHHHHHHHHHHHGGGFFGHHHHHHHHHHHHHHHHGGGGGHHGGGGGFGHHHHGHHHHHHGHHHHHHGFHHGHHHHGHHFGGGGGHHGHHHHHHGHHHGHFHGGGGGGHGGGGGGH
@M02034:409:000000000-BFKT7:1:2103:13834:16589 1:N:0:28
AAAGTCGAGGTGCCTAAAGTGGCAACCCAGACTTCGCCTCCGGTTGGTGGTGTAGAGCTTCCTGTAGCCGCATGGCGTTCGTACTTAAATATGGAACTAACCATTCCAATTTTCGCTGTCTCTTATACACATCTCCGAGCCCACGAGACT
+
BBBBAFB3ADAAFGGFGDGFGGGHHHHGGHHGHHGFFGGGHGGGGGFEFGEFFHGGGHHHGHHHGHHGHGGGGGHHGGGGGFHHHHHGBDGHHHGHFHHFHHHHGHHHHHFHHFGGGGGHHGHHGHGGFGHHHHFHC/D@CGHGGCDDDF
@M02034:409:000000000-BFKT7:1:2103:2702:16596 1:N:0:28
AAAGTCGAGGTGCCTAAAGTGGCAACCCAGACTATGGATAAGGTTGGTGGTGTAGAGCTTCCTGTAGCCGCATGGCGTTCGTACTTAAATATGGAACTAACCATTCCAATTTTCGCTGTCTCTATACACATCTCCGAGCCCACGAGACTC
+
>3AA>DAADBABFGFGFFG6FGGHHHHAFHHGHHHHHGHHCDHDEFEBFE1FGHGHHHHHGFHHHHGFGFE?EEHHGECGGFFHEGHFHHGHHBFFFHHGCFEHFHFHHHHHHHGGGGFFBFFGFF3FCDGHHDGFF?CCEAFF//AADG
@M02034:409:000000000-BFKT7:1:2103:5623:16600 1:N:0:28
AAAGTCGAGGTGCCTAAAGTGGCAACCCAGACTGG
+
BCCCAFBADBBCGGGGGGGGGGGHHHHGGHGGHHA
@M02034:409:000000000-BFKT7:1:2103:3059:16603 1:N:0:28
AAAGTCGAGGTGCCTAAAGTGGCAACCCAGACTTCGCCTACTGTTGGTGGTGTAGAGCTTCCTGTAGCCGCATGGCGTTCGTACTTAAATATGGAACTAACCATTCCAATTTTCGCTGTCTCTTATACACATCTCCGAGCCCACGAGACT
+
AABBAFBBBBAAGGGGFGGGGGGGHHHGGHHGHHHGGGGFHHHHHHHFCFBFGHHHHHHHHHHGGHHGHFGGGGHHFGGGGGHHHHHGHHHHHHBFGHHHFHFGFHFHHHGGHFEEGGGDHHHGGHFHFHFHFGFGDC@CCFHGG/CFGG
@M02034:409:000000000-BFKT7:1:2103:13848:16603 1:N:0:28
AAAGTCGAGGTGCCTAAAGTGGCAACCCAGACTTCGCCTCCGGTTGGTGGTGTAGAGCTTCCTGTAGCCGCATGGCGTTCGTACTTAAATATGGAACTAACCATTCCAATTTTCGCTGTCTCTTATACACATCTCCGAGCCCACGAGACT
+
B@BBBFBBBBAAGGGGGGGGGGGHFGHGGHHGHHHGGGGGCGGGEGGEFGGF1EGFHHHHFHHHHGHHFGGGGGHGFGGGGEEGHHFFHFGFGFDFGHGFBFFHFGHFFGGHHHEFGDFFDGG3GHGEFHHHGHHHDCGG/CGGGGCE.F
@M02034:409:000000000-BFKT7:1:2103:19133:16603 1:N:0:28
AAAGTCGAGGTGCCTAAAGTGGCAACCCAGACTACGGTGGGGGTTGGTGGTGTAGAGCTTCCTGTAGCCGCATGGCGTTCGTACTTAAATATGGAACTAACCATTCCAATTTTCGCTGTCTCTTATACACATCTCCGAGCCCACGAGACT
+
ABBBBFBBBBBBGGGGFFGGGGGHHHHGGHHGHHC2FBAEGEGGGGCA11EFF3F5F5FE@FGFGFG4B?E>EEC1>?EGEE2FFGH3?FHFGF33BCGH303B3BG3BFDHG3/CDACGDFFGBDF2FFGFHEHBD//>DFGEG-CD.D
@M02034:409:000000000-BFKT7:1:2103:25495:16608 1:N:0:28
AAAGTCGAGGTGCCTAAAGTGGCAACCCAGACTCAGAAGAATGTTGGTGGTGTAGAGCTTCCTGTAGCCGCATGGCGTTCGTACTTAAATATGGAACTAACCATTCCAATTTTCGCTGTCTCTTATACACATCTCCGAGCCCACGAGACT
+
CCCCCFBBDBABGGGGGGGGGGGHHHHGGHHGHHCB35AFFGHHFHHGFGEFGHHHHHHHHHHHHHHHHGGGGGHGEEGGFEGHHHHHHHHHHHGFHHHGHHFHHHHHGHHHHHGGGGGHHGHHHHHHGHHHFHGFG@CCGGHGGGGGGH
@M02034:409:000000000-BFKT7:1:2103:15399:16609 1:N:0:28
AAAGTCGAGGTGCCTAAAGTGGCAACCCAGACTAATCAGAAGGTTGGTGGTGTAGAGCTTCCTGTAGCCGCATGGCGTTCGTACTTAAATATGGAACTAACCATTCCAATTTTCGCTGTCTCTTATACACATCTCCGAGCCCACGAGACT
+
ABCCAFCBCCBCGGGGGGGGGGGHHHHGGHGGHHHHHHHHHHHHGHGFFGEFGFHGGFHHHHHHHHHHHGGGGGHHGFGGGGGHHHHHHHHHHHGHHHHHHHHHHHHGHHHHHHGGGGGGGHFHHHHHHHHHHHHFF/DCDEGGGGGGGF
@M02034:409:000000000-BFKT7:1:2103:2690:16610 1:N:0:28
AAAGTCGAGGTGCCTAAAGTGGCAACCCAGACTATGGATAAGGTTGGTGGTGTAGAGCTTCCTGTAGCCGCATGGCGTTCGTACTTAAATATGGAACTAACCATTCCAATTTTCGCTGTCTCTATACACATCTCCGAGCCCACGAGACTC
+
BBCCBFBBCCAAGGGGFFGGGGGHFHHGFHHGHHHHHHHGFHHHHHGGGGEFGFHHHGHHHHHHGHHGHEGFGGHGGGGGFFHHHHHGHHHHHHEFFHFFGHGHHHHHHHHHHHGGGGGHHHHHHHHHHHHHHHGGCGGGGHGGGGGGGG
@M02034:409:000000000-BFKT7:1:2103:9440:16616 1:N:0:28
AAAGTCGAGGTGCCTAAAGTGGCAACCCAGACTGGGATGCGGGTTGGTGGTGTAGAGCTTCCTGTAGCCGCATGGCGTTCGTACTTAAATATGGAACTAACCATTCCAATTTTCGCTTCTCTTATACACATCTCCGAGCCCACGAGACTC
+
AAAA3@AABDABGGDFFGFGGGGHHHHGGHGGGCHHHFFHGCEEFGGEGGFFHFHFHHHHHGHGFHHHHGGEFGHHGGGGGFFGHHFGHHGBGFDFGHGFFH3?BDGBHHHHHGGGFAEFFHFBGDDGFFFFG@FDCC/@FHFC@-.AGH
@M02034:409:000000000-BFKT7:1:2103:3069:16619 1:N:0:28
AAAGTCGAGGTGCCTAAAGTGGCAACCCAGACTTCGCCTACTGTTGGTGGTGTAGAGCTTCCTGTAGCCGCATGGCGTTCGTACTTAAATATGGAACTAACCATTCCAATTTTCGCTGTCTCTTATACACATCTCCGAGCCCACGAGACT
+
CCCCCFCCCCAAGGGGGGGGGGGHHHHGGHHGGHHGGGGGHHHHHHHGGGEFHHHHHHGHGHHHHHHHHGGGGGHHGGGGGGHHHHBFGHHHHHFFFHGHHHGHHHHHGHHHHGGGGGGHHGHHHHGGGFFBFHFGA/B@GCGGGGGGGG
@M02034:409:000000000-BFKT7:1:2103:3051:16623 1:N:0:28
AAAGTCGAGGTGCCTAAAGTGGCAACCCAGACTTCGCCTACTGTTGGTGGTGTAGAGCTTCCTGTAGCCGCATGGCGTTCGTACTTAAATATGGAACTAACCATTCCAATTTTCGCTGTCTCTTATACACATCTCCGAGCCCACGAGCC
+
BABAAFBADD2AFGGGGFGGGGGHGHHGGCHFHHBFGGGDGFHHHHEEFEEFHFFFHFHHHHHFGFHGHGGFGGHGFGGGEGCEFHHD3GFGH3BBFGDGEGFHFHEFHHHHHFCFFDGEFGFG3FBFBFGF2FBGFC//<FEF?DC/<
@M02034:409:000000000-BFKT7:1:2103:10233:16625 1:N:0:28
AAAGTCGAGGTGCCTAAAGTGGCAACCCAGACTAATCAGAATGTTGGTGGTGTAGAGCTTCCTGTAGCCGCATGGCGTTCGTACTTAAATATGGAACTAACCATTCCAATTTTCGCTGTCTCTTATACACATCTCCGAGCCCACGAGACT
+
BBCBBFCCCCCCGGGGGGGGGGGHHHHGGHHGHD3F35B35AFGGHHFGGFFHHHHHHHGHHHHHHHHHGGGGGHHGGGGGGHHHHHHHHHHHHHHHHHHHHGHHHHHHHHHHHGGGGGHHHHHHHHHHHHHHHGHG?GGGGHGGGGGGG
@M02034:409:000000000-BFKT7:1:2103:9424:16626 1:N:0:28
AAAGTCGAGGTGCCTAAAGTGGCAACCCAGACTGGGATGCGGGTTGGTGGTGTAGAGCTTCCTGTAGCCGCATGGCGTTCGTACTTAAATATGGAACTAACCATTCCAATTTTCGCTTCTCTTATACACATCTCCGAGCCCACGAGACTC
+
BBBAAFCBBCABGGGGGGGGGGGHHHHGGHHGHHHHHHGHGGGGGGGGGGEFGHHHHHHHGHHHHHHHHGGGGGHHGGGGGGHHHHHHHHHHHHGHGHGHHHFHHHHHHHHHHHGGGHGHHHHHHGGHHHHHHGFFFGGGGEEDCFDGFF
@M02034:409:000000000-BFKT7:1:2103:10622:16634 1:N:0:28
AAAGTCGAGGTGCCTAAAGTGGCAACCCAGACTACTACTCAGGTTGGTGGTGTAGAGCTTCCTGTAGCCGCATGGCGTTCGTACTTAAATATGGAACTAACCATTCCAATTTTCGCTGTCTCTTATACACATCTCCGAGCCCACGAGACT
+
BBCCBFCCCCABGGGGGGGGGGGHHHHGGHHGGHHHHHHHHHHHHHGGFGEFGGHGHHHHHHHHHGHHHGGGGGHHGFGGGGHHHHHHHHHHHHFFHHHFGHGGGHGHHHHHHHGGGGGHHHHHHHHHGHHHHHFHD?FGGGHGGGGGGF
@M02034:409:000000000-BFKT7:1:2103:21088:16636 1:N:0:28
AAAGTCGAGGTGCCTAAAGTGGCAACCCAGACTGATAGGAAGGTTGGTGGTGTAGAGCTTCCTGTAGCCGCATGGCGTTCGTACTTAAATATGGAACTAACCATTCCAATTTTCGCTGTCTCTTATACACATCTCCGAGCCCACGAGACT
+
AABBAFBBBCBBGGGGGGGGGGGHHHHGGHHGHHHHHHHFHHGHGHGEFGFFGGHHHHHHGHHHGGHHHGGCEGHHGGGGEEGHHHFHHHHHHHGHHHHHGHHHHHGHGGHHHHGGGGGHHHHHHHHHGHGHCGGFD<BDGGHGGCGGGG
@M02034:409:000000000-BFKT7:1:2103:3273:16636 1:N:0:28
AAAGTCGAGGTGCCTAAAGTGGCAACCCAGACTGTGGCGAGTGTTGGTGGTGTAGAGCTTCCTGTAGCCGCATGGCGTTCGTACTTAAATATGGAACTAACCATTCCAATTTTCGCTGTCTCTTATACACATCTCCGAGCCCACGAGACT
+
BBABBFBBBDAAFGDFGGFBFGFFFGHGFHHGHHGGGHEEEEGADGGAFFAFFGHFGHHHFHHHHHHHHG?0FEHFEEEEEEFGHHFGHHGHHGGFFHFFHHHHFEGHHHHHHGFDEDDBHGHGGHFFFGHGB>2<?/CBCGHGG?DD.D
@M02034:409:000000000-BFKT7:1:2103:2514:16637 1:N:0:28
AAAGTCGAGGTGCCTAAAGTGGCAACCCAGACTAGTGATAAGGTTGGTGGTGTAGAGCTTCCTGTAGCCGCATGGCGTTCGTACTTAAATATGGAACTAACCATTCCAATTTTCGCTGTCTCTTATACACATCTCCGAGCCCACGAGAC
+
BBB?ADABBBAAFFGGGGGAGDFFGHHGG22FGFHAGG5DDGDDFGG2FEEFHHFHHHHHHHHFGGGHHGGGGGHHGEFFGGHHHHGGHGGHHFGHHHHHHHHHHHHHHHHHHGGGGEEFGHHHHGFFGHHHGFHFG/BCGGHGGCC?A
@M02034:409:000000000-BFKT7:1:2103:11283:16637 1:N:0:28
AAAGTCGAGGTGCCTAAAGTGGCAACCCAGACTAATCAGAAGGTTGGTGGTGTAGAGCTTCCTGTAGCCGCATGGCGTTCGTACTTAAATATGGAACTAACCATTCCAATTTTCGCTGTCTCTTATACACATCTCCGAGCCCAC
+
AAABAFABBBBAGGGGGGGGGGGHHHHGGHFFEGDEGEBBDGGHEGEEEEEG1BDDFEDGGHGHAFGDFFG?EEGEEGEE1B?FFHGHFHHFHG33BEFFB03BB4D44FFHH4EAFE<BBEBG4HFFD2FGHHG2D//<>/?F
@M02034:409:000000000-BFKT7:1:2103:7534:16642 1:N:0:28
AAAGTCGAGGTGCCTAAAGTGGCAACCCAGACTCAGAATCAGGTTGGTGGTGTAGAGCTTCCTGTAGCCGCATGGCGTTCGTACTTAAATATGGAACTAACCATTCCAATTTTCGCTGTCTCTTATACACATCTCCGAGCCCACGAGACT
+
BCCBAFCBCCCCGGGGFGGFGGGHHHHGGHHGHHHHHHHHHHHHHHGGFGEFGHHHHHHHHHHHHGHHHGGGGGHHGEGGGFHHHHFHGHHHHHFGHFHHGHGHFHGFHHHHHHGGGGGHHGHHHHHHGFHHHHF2ECFFGGHGGGGGGF
@M02034:409:000000000-BFKT7:1:2103:10614:16650 1:N:0:28
AAAGTCGAGGTGCCTAAAGTGGCAACCCAGACTACTACTCAGGTTGGTGGTGTAGAGCTTCCTGTAGCCGCATGGCGTTCGTACTTAAATATGGAACTAACCATTCCAATTTTCGCTGTCTCTTATACACATCTCCGAGCCCACGAGACT
+
AA3>>@AADD>AGGGGGGGGGGGHHHHGCDEEC3GFHHFHHBFGFGGEFGEF1F5DGFFHHEHHFHHHFGGGGGF1EGGGGGHHHHGGEHFGGFEGEHFBHA3GGHHGHHGFHFGFGGCFEBGGBGFB2BGFFHGHD/DCCCEEGGCCEH
@M02034:409:000000000-BFKT7:1:2103:25366:16652 1:N:0:28
AAAGTCGAGGTGCCTAAAGTGGCAACCCAGACTACGATGGGGGTTGGTGGTGTAGAGCTTCCTGTAGCCGCATGGCGTTCGTACTTAAATATGGAACTAACCATTCCAATTTTCGCTGTCTCTTATACACATCTCCGAGCCCACGAGACT
+
BBBBBFABBBAAGGGGGGGGGGGGCCFEGHGGHHHGEHDFHFG?ECFAFEAFGFHHHHHHGFHFFGHHHGGGGGHHGGGGFFFHHHFFDFEFGHFHEHGFHHHHGHHFHHHFHHG?FGGHGFGHHHGFFCFHHHF1C>/<CGHGF@CE?G
@M02034:409:000000000-BFKT7:1:2103:15996:16656 1:N:0:28
AAAGTCGAGGTGCCTAAAGTGGCAACCCAGACTTGTATGCATGTTGGTGGTGTAGAGCTTCCTGTAGCCGCATGGCGTTCGTACTTAAATATGGAACTAACCATTCCAATTTTCGCTGTCTCTTATACACATCTCCGAGCCCACGCGACT
+
BBBBAFABBBABGGGGCFGGFGFGFHHGGHHGHGHHHHHHGHHHHGGFGGFFGHHHFHHHHGHGHHHHGGEGGGHHGEGGGEFHHHHHHHHHHEBFFHHHHHFGHHHF4FGHHGEFGFFHHHHHHHEGHFFHGHE2C<BDDGHGG/<CFC
@M02034:409:000000000-BFKT7:1:2103:6741:16657 1:N:0:28
AAAGTCGAGGTGCCTAAAGTGGCAACCCAGACTCAGCAGCAGGTTGGTGGTGTAGAGCTTCCTGTAGCCGCATGGCGTTCGTACTTAAATATGGAACTAACCATTCCAATTTTCGCTGTCTCTTATACACATCTCCGAGCCCACGAGA
+
AAABAFBBBDABGGGGGGGFGFFCFFGGFAHGHGHHHHGHHHH2GFGDFF1FAFHHHHHHHFFHDGGHHFGGFGGAEEGGEE2F1GBGFDFBFFF3FFBFCG?GFGBEGGBGHGGEGGGH44FGHHFHEHFFHF3DE/C/>FGG?D@?
@M02034:409:000000000-BFKT7:1:2103:9400:16664 1:N:0:28
AAAGTCGAGGTGCCTAAAGTGGCAACCCAGACTTGTACTTCTGTTGGTGGTGTAGAGC
+
BCCCCFBABCCBGGGGGGGGGGGHHHHGGHHGHHFH55D55DGHF32A22BAA3D5B5
@M02034:409:000000000-BFKT7:1:2103:19494:16666 1:N:0:28
AAAGTCGAGGTGCCTAAAGTGGCAACCCAGACTACTCCTCCTGTTGGTGGTGTAGAGCTTCCTGTAGCCGCATGGCGTTCGTACTTAAATATGGAACTAACCATTCCAATTTTCGCTGTCTCTTATACACATCTCCGAGCCCACGAGACT
+
BABBBFBBBBABGGGGGGGGGGGHFHHFGHHGHHHFGHFGHHHHHHFAFGEFGHHHGHHHHFHFGHGEGFAEEGHGEEGGGEFGHHHFHGFHHHG3GHHHHHHHHHHGHGGHHHGGGGGHHHHHDGHHGGDHHHHBDBCC/FFFG?CGGH
@M02034:409:000000000-BFKT7:1:2103:25401:16671 1:N:0:28
AAAGTCGAGGTGCCTAAAGTGGCAACCCAGACTTTTCCGAATGTTGGTGGTGTAGAGCTTCCTGTAGCCGCATGGCGTTCGTACTTAAATATGGAACTAACCATTCCAATTTTCGCTGTCTCTATACACATCTCCGAGCCCACGAGACTC
+
BABBBF3ADDAAFFGGGGGBGDGFHGGDGHHGHHHFGGEDGGCGGGA2FEABFBDDG5BFGCGGHHHB3EEE>EF1E1ECEB?GEGEFFGFHGB@EGFGHHF3FGHHHHHFHHFEDEEEFGFF4F4FFGHGHHFHGGGGCGEGG</E?GG
@M02034:409:000000000-BFKT7:1:2103:2662:16679 1:N:0:28
AAAGTCGAGGTGCCTAAAGTGGCAACCCAGACTCAGAAGCAGGTTGGTGGTGTAGAGCTTCCTGTAGCCGCATGGCGTTCGTACTTAAATATGGAACTAACCATTCCAATTTTCGCTGTCTCTTATACACATCTCCGAGCCCACGCG
+
ABBAAFAAB@AAGFGGGGGBFGGHGDEEGCGFHGGH35BFFCG2BFE2AEGF13GBAFHHHGHHHFGHGEE0EFFHGEEFFEGHHFFFHHGHF3D3BGHEC03B?GFGGHGHHFE?E/E3FHGHFHH3DGGGFG3B?/<D</</A/>
@M02034:409:000000000-BFKT7:1:2103:25288:16681 1:N:0:28
AAAGTCGAGGTGCCTAAAGTGGCAACCCAGACTGGGCATCATGTTGGTGGTGTAGAGCTTCCTGTAGCCGCATGGCGTTCGTACTTAAATATGGAACTAACCATTCCAATTTTCGCTGTCTCTTATACACATCTCCGAGCCCACGAGAC
+
CCCCCFBCBCAAGGGFFGGGGGGHGHHGGHHGHHHGHHHHHHHHGHHGFG1FGEGDGFFHHFHHFGGHFFGGGGHCEGGFGFCGGHHHHHFHGGGFFGHHHHEHHHHGHGHHHDEEEE??FFFGDHHHHH2FCGHFGCGGGGHGG@@A?
@M02034:409:000000000-BFKT7:1:2103:9808:16688 1:N:0:28
AAAGTCGAGGTGCCTAAAGTGGCAACCCAGGGGGTTGGTGGTGTATAGCTTCCTGTAGCCGCATGGCGTTCGTACTTAAATATGGAACTAACCATTCCAATTTTCGCTGTCTCTTATACACATCTCCGAGCCCACGAGACTCCTGAGCAT
+
BBBBBFABDD>AGGGGGGGGFGGHFHHGGFAEEGGGGG1FGEGHFHGHFHFFHHHHGFHHEGCEEHHGEEEEEBFFGFHHHHHHHBGHHHHFHHHHHH44FGGHHGGGGGHHHHHHHFGGHHHHHGEE/BCFGGGC/>EDHHBHFHFGFD
@M02034:409:000000000-BFKT7:1:2103:8303:16692 1:N:0:28
AAAGTCGAGGTGCCTAAAGTGGCAACCCAGACTACGGGGCATGTTGGTGGTGTAGAGCTTCCTGTAGCCGCATGGCGTTCGTACTTAAATATGGAACTAACCATTCCAATTTTCGCTGTCTCTTATACACATCCCGAGCCCACGAGACTC
+
BBCCAFCCCCABGGGFGGGFGGGHHHHGGHHGHHHGGGGGGHHHHHHGFGEFGHHHHHHHGHHHGHHHHGGGGGHHGEGGGFHHHHHHHHGHHHGHHHGGGHGHHHHHHHHHHHGGGGGHHHHHGHHGHFGHHHHEEGGGGHGGGGGGHG
@M02034:409:000000000-BFKT7:1:2103:5650:16697 1:N:0:28
AAAGTCGAGGTGCCTAAAGTGGCAACCCAGACTACTCCTACGGTTGGTGGTGTAGAGCTTCCTGTAGCCGCATGGCGTTCGTACTTAAATATGGAACTAACCATTCCAATTTTCGCTGTCTCTTATACACATCTCCGAGCCCACGAGACT
+
AABB3DABBDBBGGGGGGGFGGGHHHHGGHEFHHHFGBFHGEGHGGGGEGFGHHHHHHGHFHHFGHFGHGG?EEGGGGGGGGHHHGHHGHFHHG33GFHGFEBG3BEFHGHHHBEAGGGGFHHHGHFFD2FGFHHB?@FGGF/FDFGGGF
@M02034:409:000000000-BFKT7:1:2103:25387:16700 1:N:0:28
AAAGTCGAGGTGCCTAAAGTGGCAACCCAGACTGCGCAGGGTGTAGAGCTTCCTGTAGCCGCATGGCGTTCGTACTTAAATATGGAACTAACCATTCCAATTTTCGCTGTCTCTTATACACATCTCCGAGCCCACGAGACTCCTGAGCAT
+
CCCCCFCCCCAAGGGGGGGGGGGGGHHGGHHGHHHGGGGGGFEGHHFHHHHHHHHHHHHHGGFFGHHGGGGEEFGHHFGHHHHHHGFHHHGHHHHHHHHFHHHHHGGGGGHHHHHHHHHHHHHHHGHGCDGGGHGDCDGGHHHHHFHHHF
@M02034:409:000000000-BFKT7:1:2103:24205:16701 1:N:0:28
AAAGTCGAGGTGCCTAAAGTGGCAACCCAGACTGGTGGGATGGTTGGTGGTGTAGAGCTTCCTGTAGCCGCATGGCGTTCGTACTTAAATATGGAACTAACCATTCCAATTTTCGCTGTCTCTTATACACATCTCCGAGCCCACGAGA
+
AAAAAFAADDAA1AG1FD1FEFGHHHF?FHCFFFHHFEGGGFGGEECFGGFFHFHGHHHHHEHHGHFBGE@EEGHFGGGGGCFHGHDD1DDEGHFDGFDHCGFFDHBDDEFHHEGCCEEFHFGHFHFGE11CFFFGG?/BCFAFCC/?
@M02034:409:000000000-BFKT7:1:2103:19009:16705 1:N:0:28
AAAGTCGAGGTGCCTAAAGTGGCAACCCAGACTAATTGTCAGGTTGGTGGTGTAGAGCTTCCTGTAGCCGCATGGCGTTCGTACTTAAATATGGAACTAACCATTCCAATTTTCGCTGTCTCTTATACACATCTCCGAGCCCACGAGACT
+
BBCCBFABCCAAGGGGGGGGGGGHGHHGGHHGHHHHHHHHHHHHGHGEFEEFHFHHGDHHHHHHHFHHHFGFGGHGGGGGGGHHHHHHHHHHHGDGFHHHHHHHHHHHGHHHHHGGGGGHHHHGGHHHHHFHFFGFGCCCGGHGGGGGGH
@M02034:409:000000000-BFKT7:1:2103:25445:16708 1:N:0:28
AAAGTCGAGGTGCCTAAAGTGGCAACCCAGACTCCGACTCCTGTTGGTGGTGTAGAGCTTCCTGTAGCCGCATGGCGTTCGTACTTAAATATGGAACTAACCATTCCAATTTTCGCTGTCTCTTATACACATCTCCGAGCCCACGAGAC
+
A@AAAD1>DD>AGGGGGGGGGCFGHHGGG0FCGHHGC?/ECEGHGHGAFEBFFEFBGDGHHGHHHHFHHEGEEFHHGEEFE?BGGHHHHHFGHF@BFG1BGFDGHGHB>FFGHFEAEG<E>GGD>F2>>C11FGGDC//>CGFGG/>/C
@M02034:409:000000000-BFKT7:1:2103:14571:16713 1:N:0:28
AAAGTCGAGGTGCCTAAAGTGGCAACCCAGACTGTTGGTCCTCCGGAGCTTCCTGTAGCCGCATGGCGTTCGTACTTAAATATGGAACTAACCATTCCAATTTTCGCTGTCTCTTATACACATCTCCGAGCCCACGAGACTCCTGAGCAT
+
ABAAAFABDBAAFGFFGGGAFFFFFHHGFHFFFHHFFHEHCGHHGGGGCEGGHGGFGHHFEEEEFHFGEGEEBBC1FGGFHFFFGDFFGHFFCGGBGHFGHHGHGGGGGGHHHHHGHHGFHFHHHBFFBDGGGHGDCCGDFGHHHDFHHG
@M02034:409:000000000-BFKT7:1:2103:16835:16717 1:N:0:28
AAAGTCGAGGTGCCTAAAGTGGCAACCCAGACTACTGCTTCTGTTGGTGGTGTAGAGCTTCCTGTAGCCGCATGGCGTTCGTACTTAAATATGGAACTAACCATTCCAATTTTCGCTGTCTCTTATACACATCTCCGAGCCCACGAGACT
+
BBBBBFBBBBBBGGGGFGGFGGGHGHHGGHHGHHHHHHHHHHHHHHHGFGEFGGHGHHHHHGHHHHHHHGGGGGHHGEGGGGHHHHHHHHGHHHDHGHHHGHGGHHHGHGHHHHGGGGGHHHHGHHHGFHFGHHGHGCFCGEHGGCC?EH
@M02034:409:000000000-BFKT7:1:2103:20908:16719 1:N:0:28
AAAGTCGAGGTGCCTAAAGTGGCAACCCAGACTTGTGCGGGTGTTGGTGGTGTAGAGCTTCCTGTAGCCGCATGGCGTTCGTACTTAAATATGGAACTAACCATTCCAATTTTCGCTGTCTCTTATACACATCTCCGAGCCCACGAGACT
+
ABBBAFABBBAAGGGGGGGGGGGGHHHGGHHGHHFF35BA2AEEGHHGFGFFHFHHHHHHHHHHGHHHHGGGGGHHGGGGGFHHHHHHHHGHHHFHHHHHHGHHHHHHHHHHHGGGGGGDHGHHFHHHGFFHHHHFGCGGGGGGGCGFGH
@M02034:409:000000000-BFKT7:1:2103:28122:16724 1:N:0:28
AAAGTCGAGGTGCCTAAAGTGGCAACCCAGACTCCTTCGCCGGTTGGTGGTGTAGAGCTTCCTGTAGCCGCATGGCGTTCGTACTTAAATATGGAACTAACCATTCCAATTTTCGCTGTCTCTTATACACATCTCCGAGCCCACGAGACT
+
BBBBBFABDBAAGGGGGGGGGGGHFGHGGHGGHHHHHFHFDGGGGGCEFGEBFFHDFHHHHFHHGGG5FFCCGGHGEFGFFEEHHHHHHH4FHHBFGFHHH0FGGHFFHGGHHHGGGD/FGHGDDGD2FCGFHFHFE<@CGGHGGGGGGH
@M02034:409:000000000-BFKT7:1:2103:14557:16725 1:N:0:28
AAAGTCGAGGTGCCTAAAGTGGCAACCCAGACTGTTGGTCCTCCGGAGCTTCCTGTAGCCGCATGGCGTTCGTACTTAAATATGGAACTAACCATTCCAATTTTCGCTGTCTCTTATACACATCTCCGAGCCCACGAGACTCCTGAGCA
+
BBB@BFBBBBABGGGGGGGGGGGHHHHGGHHGGFGFHHGHHHHHGGGGGHHHHHHHHHHHGG0EEHHGEGGEEFHHHHHHG4GHHGHHHHHHHHHHGHHEGHHHHGGGGGGHHHHHHGHHHGHHHHHGGGGGGGG?BDGFGHHHHHGHH
@M02034:409:000000000-BFKT7:1:2103:10359:16727 1:N:0:28
AAAGTCGAGGTGCCTAAAGTGGCAACCCAGACTAATAATAAGGTTGGTGGTGTAGAGCTTCCTGTAGCCGCATGGCGTTCGTACTTAAATATGGAACTAACCATTCCAATTTTCGCTGTCTCTTATACAATCTCCGAGCCCACGAGACTC
+
BCCCBFCBBBAAGGGGGGGGGGGHHHHGGHHGHHHHHHHHHHHHHHGEFGAFGHHHHHHHHHHHHHHHHGGGGGHHGGGGGGHHHHHHHHHHHHGHHHHHHHHHHHHHHHHHHHGGGGGHHHHHHHHHGGHHHHHDGGGGGHGGGGGGHG
@M02034:409:000000000-BFKT7:1:2103:9474:16728 1:N:0:28
AAAGTCGAGGTGCCTAAAGTGGCAACCCAGACTATGCCTTGTGTTGGTGGTGTAGAGCTTCCTGTAGCCGCATGGCGTTCGTACTTAAATATGGAACTAACCATTCCAATTTTCGCTGTCTCTTATACACATCTCCGAGCCCACGAGACT
+
AABBADAADDAAGGGGFGGBGGGHHGCGGHHGHHFFGHGHHHHHHHHGGG1BFFGDGHHHHHHHHFHFHGCEFGHGGEEEEEGGHGGGGGFHHHB@EGFGGHF3FGGHHHHFHFFDAFGHHEHHFGFG?2GHGFB2E/B@DFHFGCG/CG
@M02034:409:000000000-BFKT7:1:2103:8647:16734 1:N:0:28
AAAGTCGAGGTGCCTAAAGTGGCAACCCAGACTCATAAGAATGTTGGTGGTGTAGAGCTTCCTGTAGCCGCATGGCGTTCGTACTTAAATATGGAACTAACCATTCCAATTTTCGCTGTCTCTTATACACATCTCCGAGCCCACGAGACT
+
CCCCBFCCCCCCGGGGGGGGGGGHHHHGGHHGHHHHHHHHHHHHHHHEFGFFHGHHHHHHHHHHHHHHHGGGGGHHGGGGGGHHHHHHHHHHHHFHHHHFHHHHHHHFHHHHHHGGGGFHHHHHHHHHFHHGHHHFG@CCFEHGGGGGGH
@M02034:409:000000000-BFKT7:1:2103:25788:16738 1:N:0:28
AAAGTCGAGGTGCCTAAAGTGGCAACCCAGACTAAGAATGAGGTTGGTGGTGTAGAGCTTCCTGTAGCCGCATGGCGTTCGTACTTAAATATGGAACTAACCATTCCAATTTTCGCTGTCTCTTATACACATCTCCGAGCCCACGAGACT
+
CCCCCFBCCCBCGGGGGGGFGGGHHHHGGHHGHHHHHHFHHHHHHHGGFGEFFGHGHHHHHHHGGHHGHEGGGGHFE>EFFEFHHHHGHHHHHHGHHHHHGHFHHHGFHHHHHHGGGGGFHHHHHHHGFFFHHHFGFCGDGGHGGCGGGG
@M02034:409:000000000-BFKT7:1:2103:29445:16739 1:N:0:28
AAAGTCGAGGTGCCTAAAGTGGCAACCCAGACTGGGGCGGGGGTTGGTGGTGTAGAGCTTCCTGTAGCCGCATGGCGTTCGTACTTAAATATGGAACTAACCATTCCAATTTTCGCTGTCTCTTATACACATCTCCGAGCCCACGAGACT
+
BBBBAFBBBBABGGGGGGGGGGGHHHHGAEGGGHHHGGEAEGG/EGGEFGEFGHHHHHHGGHHHDGHGHFBDGGHE@DDFGGHHHHFFBGFFGHFDCGFEGGFHHHHFHHHHHHCDDGGHHGHGHHHHFFFFFGBFE?F?AGGFGGFGGB
@M02034:409:000000000-BFKT7:1:2103:4423:16740 1:N:0:28
AAAGTCGAGGTGCCTAAAGTGGCAACCCAGACTGTTTCTGGTGTATCTCTTCCTGTAGCCGCATGGCGTTCGTATTTAAATATGGAACTAACCATTCCAATTTTCGCTGTCTCTTATACACATCTCCGAGCCCACGAGACTCCTGAGCAT
+
CCCCCFBCBCCCGGGGGGGGGGGHHHHGGHHFHHHHFGHHHHHHHEHHHHHHHHHHHHHHGGGGGHHGGGGGGFFHHHGHHFHHHGGHGHHHHHHHHHHFGHHHHGGGGGHHHHHHHHHFHHGHHHHGGGGGGHGG@CDEHGBDCBGHHF
@M02034:409:000000000-BFKT7:1:2103:27938:16741 1:N:0:28
AAAGTCGAGGTGCCTAAAGTGGCAACCCAGACTTCTGGTGGTGTATTGCTTCCTGTAGCCGCATGGCGTTCGTACTTAAATATGGAACTAACCATTCCAATTTTCGCTGTCTCTTATACACATCTCCGAGCCCACGAGACTCCTGAGCA
+
BBCCCFBBBBABGGGGGGGGGGGHHHHGGHHGHHHGGFGFEEFHFHHHHHHHGHHGHGHHEEEEGHFEEGGGEFGFHHDFGGHHHBBGHFHHHHGHHGHFFHHHDEEFGGHGHHHHHBFGHHGFHGHG@CCCEHGCCGFGHHHHGHHHH
@M02034:409:000000000-BFKT7:1:2103:27918:16742 1:N:0:28
AAAGTCGAGGTGCCTCAAGTGGCAACCCAGACTTCTGGTGGTGTATTGCTTCCTGTAGCCGCATGGCGTTCGTACTTAAATATGGAACTAACCATTCCAATTTTCGCTGTCTCTTATACACATCTCCGAGCCCACGCG
+
AABAABAAA?ABGGG4FFGGGGGHHHHGGHGGHDFB53F222AFDF55BAGFFDHGGGFFGGG?E1BEE?FFAGGHFFHHGHHFBBGFHBFCFGHFG4F4@FGFGEFD/EFHHHE4FFF4BFFBFFFE@/C/FFA@/>
@M02034:409:000000000-BFKT7:1:2103:2444:16750 1:N:0:28
AAAGTCGAGGTGCCTAAAGTGGCAACCCAGACTGGTGCGGGGGTTGGTGGTGTAGAGCTTCCTGTAGCCGCATGGCGTTCGTACTTAAATATGGAACTAACCATTCCAATTTTCGCTGTCTCTTATACACATCTCCGAGCCCACGAGACT
+
AABB>DAABCB@FGGGGGGGGFFHGGHGGHHFHHHFFHGGGGF>EGGEFGEFGGHHHFHHFGGHGHHGGEEEGGHCEEFEDCFGGHBDHHHHGH2G<FDFGHFHGHFFHHHHHGCDGGGFGGGGFHFGFHGHGHDF<<A<CEGGGGGGGH
@M02034:409:000000000-BFKT7:1:2103:16478:16751 1:N:0:28
AAAGTCGAGGTGCCTAAAGTGGCAACCCAGACTCAGAATAATGTTGGTGGTGTAGAGCTTCCTGTAGCCGCATGGCGTTCGTACTTAAATATGGAACTAACCATTCCAATTTTCGCTGTCTCTTATACACATCTCCGAGCCCACGAGACT
+
>AAA>@AA>AAAFGFGGGGFFFFFHHHFFAFGGHHFHHFHHHBGFGHGFDBFGEFHHHHHHHHGHFFFHGCEEEHHGFEEGEHHHHHHHHFHHHGHHHGEHHHHHHFHHHHHHFGGDGEBHHHHHHFFDFDC2FFGG?F/BAFFGGGGCG
@M02034:409:000000000-BFKT7:1:2103:24695:16753 1:N:0:28
AAAGTCGAGGTGCCTAAAGTGGCAACCCAGACTGGGGAGGAGGTTGGTGGTGTAGAGCTTCCTGTAGCCGCATGGCGTTCGTACTTAAATATGGAACTAACCATTCCAATTTTCGCTGTCTCTTATACACATCTCCGAGCCCACGAGACT
+
BBBBBFBBDD>AGGGGGGGBFD2FCHHDGAFFFHECEGGGAEE1FFEGGGEFAGHGHHFHDGHDFGHHHFGGGGHHGFGGGGBGEGHH3F4FGF?EFFFHGHHGHHGHGHGGHHGGGDAFHFFGFHHGBBBGHHGHG/</>FGGG/<.<D
@M02034:409:000000000-BFKT7:1:2103:26761:16754 1:N:0:28
AAAGTCGAGGTGCCTAAAGTGGCAACCCAGACTGTGGGTTCGGTTGGTGGTGTAGAGCTTCCTGTAGCCGCATGGCGTTCGTACTTAAATATGGAACTAACCATTCCAATTTTCGCTGTCTCTTATACACATCTCCGAGCCCACG
+
AABBBDBBBDAAGGGGGGGGGGFHHHHG2AFFG33D22A2BAFCEFGEFEAFGGHHHHHHHFHHGHFGHGGGGGHGGGCGGGGHHHHHHHHHHGGGHHHHHHHHHHHHFHHHHFGFA/CGGFHGFH3D3GDFFHFHG/@DCF/CC
@M02034:409:000000000-BFKT7:1:2103:22247:16755 1:N:0:28
AAAGTCGAGGTGCCTAAAGTGGCAACCCAGACTATGAAGGGGGTTGGTGGTGTAGAGCTTCCTGTAGCCGCATGGCGTTCGTACTTAAATATGGAACTAACCATTCCAATTTTCGCTGTCTCTTATACACATCTCCGAGCCCACGAGACT
+
AABAAFBBAD>AGGGGGGGBGFFFFFHGGHGGHHHFHHFGFCCEGGGEFEABBDGFHGHHHHHFGHGFGEEGGGHHGEGEEEEHGHHHHHHHHHGGFHHHHHFHHHFHHHHHHFGCCGEFHHHHHHHGHHGHFGGFE@FFGGHGGFFGGE
@M02034:409:000000000-BFKT7:1:2103:13268:16761 1:N:0:28
AAAGTCGAGGTGCCTAAAGTGGCAACCCAGACTAGTAATAGTGTTGGTGGTGTAGAGCTTCCTGTAGCCGCATGGCGTTCGTACTTAAATATGGAACTAACCATTCCAATTTTCGCTGTCTCTTATACACATCTCCGAGCCCACGAGACT
+
ABABBFBBBBABGGGGGGGGGGGGHHHGGGFGHHGGHHHHHHHHHGHEFGEFHHHHGFGHHHHGHHHHHGGGGGHHGGGGGFHHHHHHHHHHHG3GFHHHHHGHHHGHHHHHHGGGGGGHHGHHHHGHFHHHHHHHA/DFGGHGGGGGGH
@M02034:409:000000000-BFKT7:1:2103:21941:16763 1:N:0:28
AAAGTCGAGGTGCCTAAAGTGGCAACCCAGCCT
+
AAAAAFA?1A>AGGGFC1BABGFFFHGGCA00A
@M02034:409:000000000-BFKT7:1:2103:8947:16770 1:N:0:28
AAAGTCGAGGTGCCTAAAGTGGCAACCCAGACTGTTTCTAGTGTTGGTGGTGTAGAGCTTCCTGTAGCCGCATGGCGTTCGTACTTAAATATGGAACTAACCATTCCAATTTTCGCTGTCTCTTATACACATCTCCGAGCCCACGAGACT
+
BCBCBFCCCCCBGGGGGGGGGGGHHHHGGHHGH335AFG5BAGGGHHGGGEFFGHHHHHHHHHHHHHHHGGGGGHHGGGGGGHHHHHHHHHHHHGEGHHHHHHHHHGHHHHHHHGGGGGGHHHHHHGHFFHHHHDGECGGGGHGGFGGGH
@M02034:409:000000000-BFKT7:1:2103:7476:16772 1:N:0:28
AAAGTCGAGGTGCCTAAAGTGGCAACCCAGACTACGGGTCCTGTT
+
BBBBBFBBDBAAGGGGGGGEEGGFFHFFGGGFG3AEE2AE2A3BA
@M02034:409:000000000-BFKT7:1:2103:28787:16773 1:N:0:28
AAAGTCGAGGTGCCTAAAGTGGCAACCCAGACTGCTCCGACTGTTGGTGGTGTAGAGCTTCCTGTAGCCGCATGGCGTTCGTACTTAAATATGGAACTAACCATTCCAATTTTCGCTGTCTCTTATACACATCTCCGAGCCCACGAGACT
+
A?AA>DAADDAAGGGFBG1BBG0FAFBEFAFFFHB1AFEEGEEGHHHEFE/BBFGHHGHHGHGHGFGFEE/?EFHHEGG/BEFHHGBB@BBGFHFEFGBCGGHFF2>B2FFGHBGEEFGEGDGGBGDGB<FF<BBBC?/?CEHGC@@C/>
@M02034:409:000000000-BFKT7:1:2103:5918:16776 1:N:0:28
AAAGTCGAGGTGCCTAAAGTGGCAACCCAGACTAATCGGGATGTTGGTGGTGTAGAGCTTCCTGTAGCCGCATGGCGTTCGTACTTAAATATGGAACTAACCATTCCAATTTTCGCTGTCTCTTATACACATCTCCGAGCCCACGAGACT
+
AAAAABABDB>AFGFGGGGGGDFCHHHGGCFFHFFFFF2?EGDHHHEGGGEFGFGFDHHHHHHFGGFHHGGGGGHHGGGGGGBGEHHHHHHHG3DGFHFHHHHHGHHGGHHHHHGGGGFBDGGFHHGGHGHHFHHHG/@D@FHFCGCGGD
@M02034:409:000000000-BFKT7:1:2103:8931:16780 1:N:0:28
AAAGTCGAGGTGCCTAAAGTGGCAACCCAGACTCCGACTCCGGTTGGTGGTGTAGAGCTTCCTGTAGCCGCATGGCGTTCGTACTTAAATATGGAACTAACCATTCCAATTTTCGCTGTCTCTTATACACATCTCCGAGCCCACGAGACT
+
1>>AAFAA?D>AABGGGGGBBGFFEGH?EGAEGBGEECC?GEEGGEEEFEBFHFFBGHHGF1GGFHHHHGG/?FHHGEEGEE0FFGG1GGEGHB1FFG1BEC1BGHHBGGGHFD@CGCCH22FGEFFFHFH1GGFFC/BC?EHGGCGGGF
@M02034:409:000000000-BFKT7:1:2103:28773:16787 1:N:0:28
AAAGTCGAGGTGCCTAAAGTGGCAACCCAGACTGCTCCGACTGTTGGTGGTGTAGAGCTTCCTGTAGCCGCATGGCGTTCGTACTTAAATATGGAACTAACCATTCCAATTTTCGCTGTCTCTTATACACATCTCCGAGCCCACGAGACT
+
CCCCCFBBCCABGGGGGGGGGGGGHHHGGHHGGBHHHHEEEEGHHHFAFEGGHFHGBFHHFHHHH5FEGAFEGGHAEECFEA2FEGGFHHHHH3@@FGGGGCFGHFHF4DFHHF/EG/EDGFHHDHFHFFFHHHFGA<@CGG/FDGGACF
@M02034:409:000000000-BFKT7:1:2103:15699:16790 1:N:0:28
AAAGTCGAGGTGCCTAAAGTGGCAACCCAGTGGGTTGGGGGTGTAGAGCTTCCTGTAGCCGCATGGCGTTCGTACTTAAATATGGAACTAACCATTCCAATTTTCGCTGTCTCTTATACACATCTCCGAGCCCACGAGACTCCTGAGCAT
+
CCCCCFCBCCCCGGGGGGGGGGGHHHHGGHGHHHGFGGGGGGGGHHHHHHHHHHHHHHHHGGEGGHHGGGGGFFGGHHHHHHHHHGGHHHGHHHHHHHHHHHHHHGGGGGGHHHHFHHHGHHHHHGGGGGGGGHGD/CEDHHHHHHHHHG
@M02034:409:000000000-BFKT7:1:2103:15747:16800 1:N:0:28
AAAGTCGAGGTGCCTAAAGTGGCAACCCAGACTAATAATAATGTTGGTGGTGTAGAGCTTCCTGTAGCCGCATGGCGTTCGTACTTAAATATGGAACTAACCATTCCAATTTTCGCTGTCTCTTATACACATCTCCGAGCCCACGAGACT
+
CCCCCFCCCCCCGGGGGGGGGGGHHHHGGHHGHHHHHFHHGGHHHHHGGDFFGFHHHHGHFHHHHHHHHGGGEGHFGFGGGFFHHHHGHHHHHHDFHHHHGGDGHHHHHGHHHFEGGFEGHHHFFHHHGHFEGGHFGGGGGGHGGGCFGH
@M02034:409:000000000-BFKT7:1:2103:12223:16801 1:N:0:28
AAAGTCGAGGTGCCTAAAGTGGCAACCCAGACTAATAATCATGTTGGTGGTGTAGAGCTTCCTGTAGCCGCATGGCGTTCGTACTTAAATATGGAACTAACCATTCCAATTTTCGCTGTCTCTATACACATCTCCGAGCCCACG
+
AAA1>B?AD1A1FCG1CFGBFFECFAHFGHHGHHHHGHHFDFGGEHE/BEEEAAG2A11FGBGGG2D2DEGAC?>0>EEGGFCGAGFDHGFHGF111EFF1B1BF>BF2FFHHFEEA</BGFGGGHFFFFHFHFF?/B?BFEAC
@M02034:409:000000000-BFKT7:1:2103:12675:16802 1:N:0:28
AAAGTCGAGGTGCCTAAAGTGGCAACCCAGACTAGGGAGGGGGTTGGTGGTGTAGAGCTTCCTGTAGCCGCATGGCGTTCGTACTTAAATATGGAACTAACCATTCCAATTTTCGCTGTCTCTTATACACATCTCCGAGCCCACGAGACT
+
AAABAFAADBABFGGGGGGFGGGHHHHGGHHGHHHHHHGGGGGGGGGFFG1FHGHHHHHHHHHHFGHHHGGGGGHGGGGFEEGHHHFFHHGHHHFFFHHHHHBCGHGHHHHHHFGGGGGHHHHHFHHFGGHHHGF1C<DCFEAGGFCDDD
@M02034:409:000000000-BFKT7:1:2103:7816:16803 1:N:0:28
AAAGTCGAGGTGCCTAAAGTGGCAACCCAGACTAATAAGAATGTTG
+
BABBBF@3ADAAFGGFGFGGGGGGGHHGGCCFH3FFF5555FGHFH
@M02034:409:000000000-BFKT7:1:2103:28872:16806 1:N:0:28
AAAGTCGAGGTGCCTAAAGTGGCAACCCAGACTGGTCATGCTGTTGGTGGTGTAGAGCTTCCTGTAGCCGCATGGCGTTCGTACTTAAATATGGAACTAACCATTCCAATTTTCGCTGTCTCTTATACACATCTCCGAGCCCACGAGACT
+
BBBBADABBB?AGGGG4EGGGGGHGHHGGHHGHHGHHGHHHHGHGFFECEEEHFHGHHHHHHHGH5GHHGGGGGHHGGGGGG2FHH4BBGBGHFEEFGG@GGHHGHHBEGGGHHGGGGGHHGHHFHFHFGGHHHBHG?DCGGHGGGCGGF
@M02034:409:000000000-BFKT7:1:2103:19642:16807 1:N:0:28
AAAGTCGAGGTGCCTAAAGTGGCAACCCAGACTACGGGTGGGGTTGGTGGTGTAGAGCTTCCTGTAGCCGCATGGCGTTCGTACTTAAATATGGAACTACCATTCCAATTTTCGCTGTCTCTTATACACATCTCCGAGCCCACGAGACTC
+
AACCBFCBCCBCGGGGGGGFGGGHGHHGGHHGHHHGGG2FGGGGGGGGGG?FGHHHHGHHHHHHHHHHHGGGGGHHGGGGGFHHHHHHHHHHHHHHHHHGHHGHFHGGHHHHHGGGGFGHHHHHHGFGHFGGHHGECGGGGHGGGGGGHG
@M02034:409:000000000-BFKT7:1:2103:3341:16811 1:N:0:28
AAAGTCGAGGTGCCTAAAGTGGCAGGTGGGGTTGGTGG
+
BBBABFAABBAAGGGGGGGFGGGGFE4FEFG2AAE2FE
@M02034:409:000000000-BFKT7:1:2103:12690:16811 1:N:0:28
AAAGTCGAGGTGCCTAAAGTGGCAACCCAGACTAGGGAGGGGGTTGGTGGTGTAGAGCTTCCTGTAGCCGCATGGCGTTCGTACTTAAATATGGAACTAACCATTCCAATTTTCGCTGTCTCTTATACACATCTCCGAGCCCACGAGACT
+
BAABAFBBBBBAGGGGGGGGGGGHFGHGGHGGHHHHHHGGGGGGGGGEFE>FGFHHHHHHFFHFGHGGHGCEGFHHFFGGFGCEHHGFHFGHHH?EGHFFHHHHHHHGHHHHHHGGGGGFHGHHHGFFGGHHHHF1ECF@CEGGGGGGGF
@M02034:409:000000000-BFKT7:1:2103:12239:16818 1:N:0:28
AAAGTCGAGGTGCCTAAAGTGGCAACCCAGACTAATAATCATGTTGGTGGTGTAGAGCTTCCTGTAGCCGCATGGCGTTCGTACTTAAATATGGAACTAACCATTCCAATTTTCGCTGTCTCTATACACATCTCCGAGCCCACGAGACTC
+
CCCCCFBBCCBCGGGGGGGFGGGHHHHGGHHGHFHHHGHGHHHHHHEEFEEFAEGDGFFGDHGHFEFFFGGCGGGFEGCGEE?GGGGHHHHHFG3BFFHHBB3FHFHFHGGHGEEFGGFFBFG4FFHFGBHHBGHGCGGGGGFCGGGGHF
@M02034:409:000000000-BFKT7:1:2103:15297:16819 1:N:0:28
AAAGTCGAGGTGCCTAAAGTGGCAACCCAGACTGAGAAGGCTGTTGGTGGTGTAGAGCTTCCTGTAGCCGCATGGCGTTCGTACTTAAATATGGAACTAACCATTCCAATTTTCGCTGTCTCTTATACACATCTCCGAGCCCACGAGACT
+
CBCCCFCCCCBCGGGGGGGGGGGHHHHGGHHGHHHHHHHHHHHHHHHGGGEFHHHFHHHHHHHHHHHHHGGGGGHHGGGGGGHHHHBGGHHHHHGHHGHFHHHHHHHHGHHHHFGGGGGHHHHHEHHHHHHHHHGHGGFGGGHGGGGGGH
@M02034:409:000000000-BFKT7:1:2103:6942:16820 1:N:0:28
AAAGTCGAGGTGCCTAAAGTGGCAACCCAGACTGATAAGCAGGTTGGTGGTGTAGAGCTTCCTGTAGCCGCATGGCGTTCGTACTTAAATATGGAACTAACCATTCCAATTTTCGCTGTCTCTTATACACATCTCCGAGCCCACGAGACT
+
CBCCBFCCCCABGGGGGGGGGGGHHHGGGHHGHHHHHHHHHHHGHHGGGGEFGHHHHHHHHHHHHHHHGGGGGGHHGGGGGGHHHHHHHHHHHHGGGHHHHHGHHHHHHHHHHFGGGGGGFFHHHHHHGHHHGHHFEBFFGGGGGGGGGG
@M02034:409:000000000-BFKT7:1:2103:29304:16824 1:N:0:28
AAAGTCGAGGTGCCTAAAGTGGCAACCCAGAC
+
AA@1AFAADD>AEFGGGGGGG1F01FB0FC0F
@M02034:409:000000000-BFKT7:1:2103:23773:16827 1:N:0:28
AAAGTCGAGGTGCCTAAAGTGGCAACCCAGACTACTAATAATGTTGGTGGTGTAGAGCTTCCTGTAGCCGCATGGCGTTCGTACTTAAATATGGAACTAACCATTCCAATTTTCGCTGTCTCTTATACACATCTCCGAGCCCACGAGACT
+
CBCCBFCACCABGGGGCGGGGGGHHHHGGHHGHHHGHHHHHHHHHHHGFGEFFHHHHHHHHHHHHHHGHGGGGGHGGGGGGGGHHHHGHHHHHHFHHGGHHHHHHHHHHHHHHGGGGGGHHGHHHHHHHHHEFGGGGDGGGGHGGGGGGH
@M02034:409:000000000-BFKT7:1:2103:27592:16827 1:N:0:28
AAAGTCGAGGTGCCTAAAGTGGCAACCCAGACTAAGAATAATGTTGGTGGTGTAGAGCTTCCTGTAGCCGCATGGCGTTCGTACTTAAATATGGAACTAACCATTCCAATTTTCGCTGTCTCTTATACACATCTCCGAGCCCACGAGACT
+
BAAABFAA3AAAGGGGGGGFGGGFHGGGGHHGHHGHHHHHHHHHHHHGG?EFGFGGGHHHHFHHHHHDGGGGGGFFEEEFEEGHHHHFHHHHHHFHFHHGGHFHHHHGHHHHHFGGDEGFHHHHFHFHFFHHHHHFE@DCGFGECCGCDH
@M02034:409:000000000-BFKT7:1:2103:20736:16829 1:N:0:28
AAAGTCGAGGTGCCTAAAGTGGCAACCCAGACTACGGGGCCGGTTGGTGGTGTAGAGCTTCCTGTAGCCGCATGGCGTTCGTACTTAAATATGGAACTAACCATTCCAATTTTCGCTGTCTCTTATACACATCTCCGAGCCCACGAGACT
+
AABCAFCBCCCBGGGGGGGGGGGHHHHGGHHGHHHGGGGGGGGGGGGFFGEGHHHHHHHHHHHHHHHFHGGGGGHHGEGGGFHHHHGHFHHHHHGGHHHHHHHHHHHHHHHHHHGGGGGHHGHHHHHHHHHHHHGFG?GGGGHGGGGGGH
@M02034:409:000000000-BFKT7:1:2103:8979:16834 1:N:0:28
AAAGTCGAGGTGCCTAAAGTGGCAACCCAGACTCAGAAGGCGGTTGGTGGTGTAGAGCTTCCTGTAGCCGCATGGCGTTCGTACTTAAATATGGAACTAACCATTCCAATTTTCGCTGTCTCTTATACACATCTCCGAGCCCACGAGACT
+
BCCCCFCCCCABGGGGGGGFGGGHHHHGGGHGHHHHGHHHHGGGGGGGGGEFGHHHHHHHHHHGGGHHHGGGGGHHGGGGGGGHHHEGHHGHHHGFHHHHHHGHHGHHDGHHHHGGGGGHGGHHHHHGHHHHHHGHGCGGGGHGGGGGGH
@M02034:409:000000000-BFKT7:1:2103:15447:16836 1:N:0:28
AAAGTCGAGGTGCCTAAAGTGGCAACCCAGACTAATACTAAGGTTGGTGGTGTAGAGCTTCCTGTAGCCGCATGGCGTTCGTACTTAAATATGGAACTAACCATTCCAATTTTCGCTGTCTCTTATACACATCTCGAGCCCACGAGACTC
+
BBBBBFBBBBBBGGGF4GGGGGGHHHHGGHHGHHHHHHHHHHHHHHFEFGEFHGHGHHHHHHHHHHHFHGGGGGHHGGGGGGHHHHHHHHHHHHHHHHHHHHGGHHHHHHHHHHGGGGGHHGHHHHHHHHHHHHHHHGGGGHGGGGGGHC
@M02034:409:000000000-BFKT7:1:2103:9523:16837 1:N:0:28
AAAGTCGAGGTGCCTAAAGTGGCAACCCAGATGAAGGGTGGTGTAACTCTTCCTGTAGCCGCATGGCGTTCGTACTTAAATATGGAACTAACCATTCCAATTTTCGCTGTCTCTTATACACATCTCCGAGCCCACGAGACTCCTGAGCAT
+
BBBBAFBBBBBBGGGDGGGGGGGHHHHGGHHHHHHHHGHGGGGHHHHHHHHGFGHHHHHHGGGGGHHGGGGFE?FGHHFHHHHHHFGHHHGHHHHHHHGHHHHHFGFGGGHHHHHHHHHHHGHHHHHGGGGGGHGG/BCGHHHHGHBGHF
@M02034:409:000000000-BFKT7:1:2103:5784:16841 1:N:0:28
AAAGTCGAGGTGCCTAAAGTGGCAACCCAGAGGGTTGGTGGTGTAGGGCTTCCTGTAGCCGCATGGCGTTCGTACTTAAATATGGAACTAACCATTCCAATTTTCGCTGTCTCTTATACACATCTCCGAGCCCACGAGACTCCTGAGCAT
+
BBCCCFCBCCAAGGGGGGGGGGGHHHHGGGHHGGGHGGGGGGGHHHGGHHHHHHHHHHHHGGGGGHHFFGGGFGHGHFHHHBGHHFGHGHHHHHHHHHHHGHHHHGGGGGGHHHHHHHHHHHHHHHHFCGGGGHGG/CGGHHHHGDGHHD
@M02034:409:000000000-BFKT7:1:2103:11553:16848 1:N:0:28
AAAGTCGAGGTGCCTAAAGTGGCAACCCAGATTGTTGGTGGTGTAGAGCTTCCTGTAGCCGCC
+
AABBABAAD?AAGGGFGCFGGGGCHEFE2FH3D3B522E2E2BF3F5A53B535BB5AAAEFA
@M02034:409:000000000-BFKT7:1:2103:9511:16851 1:N:0:28
AAAGTCGAGGTGCCTAAAGTGGCAACCCAGATGAAGGG
+
AABBBFCCCCABGGGGGGGGGGGHHHHGGHHB5F55B?
@M02034:409:000000000-BFKT7:1:2103:6909:16853 1:N:0:28
AAAGTCGAGGTGCCTAAAGTGGCAACCCAGACTAATAGTACGGTTGGTGGTGTAGAGCTTCCTGTAGCCGCATGGCGTTCGTACTTAAATATGGAACTAACCATTCCAATTTTCGCTGTCTCTTATACACATCTCCGAGCCCACGAGA
+
AAABAFBBBCBAGGGGGGGGFGGGGHHGGFHGFHHHHHHFGGGFGGGEFGAFGHFGFGHHGHHGGFHHGGGGGGHGGGGGGFFFGHHHHGHHHHFGFFGHFHFHHHHHHHHHHFEEGGGGHHHHHHFHFHGHHHGHG/BCDGHGGGGG
@M02034:409:000000000-BFKT7:1:2103:2021:16856 1:N:0:28
AAAGTCGAGGTGCCTAAAGTGGCAACCCAGACTATGGGGCAGGTTGGTGGTGTAGAGCTTCCTGTAGCCGCATGGCGTTCGTACTTAAATATGGAACTAACCATTCCAATTTTCGCTGTCTCTTATACACATCTCCGAGCCCACGAGACT
+
ABAAAFAADDA?GGFFBGGGGGGFGHHGGCDGHHHHHHGGEEEFDHCEFEEF1DHFHFHHDGHHHEGFGEEEBEGFFGGGGGFEGHFGFGBFGHBB?FFGGHEEDGFFHGHHHHGGGDD2GGGGFGFFDGEGBGDFC/B>/?F<C<CDDF
@M02034:409:000000000-BFKT7:1:2103:5515:16861 1:N:0:28
AAAGTCGAGGTGCCTAAAGTGGCAACCCAGACTGCGTCGCAGGTTGGTGGTGTAGAGCTTCCTGTAGCCGCATGGCGTTCGTACTTAAATATGGAACTAACCATTCCAATTTTCGCTGTCTCTTATACACATCTCCGAGCCCACGAGACT
+
CCCCBFBCCCBCGGGGGGGGGGGHHHHGGHDFGGEEAEE?AE?ABAEEA1EAA3BGGHB3GHHH@5D5@>>EEEF1EA@1EF2CHGGBGG4?B33BGHF?303BDHBDHFHHHFD/FFAGHFHHGH>FDFDGHHFGC@/<ACGGG-CADE
@M02034:409:000000000-BFKT7:1:2103:27333:16861 1:N:0:28
AAAGTCGAGGTGCCTAAAGTGGCAACCCAGACTACGCAGCCTGTTGGTGGTGTAGAGCTTCCTGTAGCCGCATGGCGTTCGTACTTAAATATGGAACTAACCATTCCAATTTTCGCTGTCTCTTATACACATCTCCGAGCCCACGAGACT
+
BBBBADABBBBBGGGGGGGGGGGHHHHGGHHGHHHGGGECEGHHB3FFC?ECGFHE5DGGBHH5BFGFFCEEFEA1EEEGGEGHFF4GGHHBGB33FGGHBC3FGDHGDGFHHF/FG<?GGHFHD?33BFHHHHHGD?/BCFCFCG/CDF
@M02034:409:000000000-BFKT7:1:2103:6928:16863 1:N:0:28
AAAGTCGAGGTGCCTCAAGTGGCAACCCAGACTAATAGTACGGTTGGTGGTGTAGAGCTTCCTGTAGCCGCATGGCGTTCGTACTTAAATATGGAACTAACCATTCCAATTTTCGCTGTCTCTTATACACATCTCCGAGCCCACGAGACT
+
BBBBBFBBDDAAGGG4BBGGGGGHHHHGGHGGFHFGHHHGH2BBFEGAFGGGGHHEHHHHHFHHHGHEFGGGFGHHGEFA1E??GGGEGDFGHHGFFFEFGGFGFHGH4BGHHHGGGGGHGHFHFDGG3GDFFFG2FCC@?CGE/@@CDD
@M02034:409:000000000-BFKT7:1:2103:15535:16863 1:N:0:28
AAAGTCGAGGTGCCTAAAGTGGCAACCCAGACTCAGAATGAGGTTGGTGGTGTAGAGCTTCCTGTAGCCGCATGGCGTTCGTACTTAAATATGGAACTAACCATTCCAATTTTCGCTGTCTCTTATACACATCTCCGAGCCCACGAGACT
+
CCDDCFCCCCBCGGGGGGGGGGGHHHHGGHHGHHHHHHHHHHHHGHGGGGGFGHHHHHHHHHHHHHHGHGGGGGHHGGGGGGGHHHHHHHHHHHGHHHHHHHHGHHFHHHHHHHGGGGGGHHHHHHHHGHHHGHHHGDFG/FFGGCGGGG
@M02034:409:000000000-BFKT7:1:2103:19098:16865 1:N:0:28
AAAGTCGAGGTGCCTAAAGTGGCAACCCAGACTTCTGCTACTGTTGGTGGTGTAGAGCTTCCTGTAGCCGCATGGCGTTCGTACTTAAATATGGAACTAACCATTCCAATTTTCGCTGTCTCTTATACACATCTCC
+
CCCCCFCCCCCCGGGGGFGGGGGHHHHGGHHGGHFHHFHHHGHHG32EE2EEA3F5FB3BAGGD55F5A1E0EFC10?>FEECGGGHG3FGEEF33BFGH313BB4F??FDGG4/>EE<BBFD?4BB4E3?FFFHB
@M02034:409:000000000-BFKT7:1:2103:11546:16866 1:N:0:28
AAAGTCGAGGTGCCTAAAGTGGCAACCCAGATTGTTGGTGGTGTAGAGCTTCCTGTAGCCGCATGGCGTTCGTACTTAAATATGGAACTAACCATTCCAATTTTCGCTGTCTCTTATACACATCTCCGAGCCCACGAGACTCCTGAGCAT
+
CCCCCFCBCCCCGGGGGGGGGGGHHHHGGHHHHHHHHHGGGGGHHHHHGHHHHHHHHHHHGGEEGHGGGGGGGFFGHHGHHHHHHDGHHFHHHHHHHHHHHHHHGGGGGGHHHHHGHGGGHGGGHGHGGGGGGHGG@CGGHHHHHGHGHF
@M02034:409:000000000-BFKT7:1:2103:26548:16871 1:N:0:28
AAAGTCGAGGTGCCTAAAGTGGCAACCCAGACTAAGCCGACTGTTGGTGGTGTAGAGCTTCCTGTAGCCGCATGGCGTTCGTACTTAAATATGGAACTAACCATTCCAATTTTCGCTGTCTCTTATACACATCTCCGAGCCCACGAGAC
+
ABBCCFBABDAAGGGGGGGGGGGHHHHGGGHGH33F33A22AFHHHHGFGFFHHHHHHHHHHHFGHHHHGGGGGHHGGGGGGHHHHEHHHHHHHHHGHHHHGGHHHGHEHHHHHGGGGGGHHHHFHHHGHGGHHFFED/BFGHGGGGGG
@M02034:409:000000000-BFKT7:1:2103:9211:16884 1:N:0:28
AAAGTCGAGGTGCCTAAAGTGGCAACCCAGACTAAGAGTAATGTTGGTGGTGTAGAGCTTCCTGTAGCCGCATGGCGTTCGTACTTAAATATGGAACTAACCATTCCAATTTTCGCTGTCTCTTATACACATCTCCGAG
+
A?ABA5AADDAAGFGGGGGGGFGCHHGGGHGCGHHHHFGGEGGEFGHGGGEF1GFGFDDGFGFFHEGEFGG0EEFHGGGC1FCEHHGHDFHGHG3FECDEGAEG?44DHFGHHGEFEAEFFFGFFEFFBGGG2GGDE/<
@M02034:409:000000000-BFKT7:1:2103:19212:16888 1:N:0:28
AAAGTCGAGGTGCCTAAAGTGGCAACCCAGACTACGAATAGGGTTGGTGGTGTAGAGCTTCCTGTAGCCGCATGGCGTTCGTACTTAAATATGGAACTAACCATTCCAATTTTCGCTGTTCTTATACACATCTCCGAGCCCACGAGACTC
+
BBBBBFBBBBBBGGGFGGGGGFGHHHHGGHHGHFEA22BA3BGGFGE1A1EFAAF5DFAFAGEFFFG5A1E0BEC1>?EFE?2GGFHFGHHHHG3BGEHH3F3BF4F4BF3FE4<EFA?FHHHFH3D?B2BGDGFDGGGG/FFCFGDED<
@M02034:409:000000000-BFKT7:1:2103:21094:16891 1:N:0:28
AAAGTCGAGGTGCCTAAAGTGGCAACCCAGACTAATACGAAGGTTGGTGGTGTAGAGCTTCCTGTAGCCGCATGGCGTTCGTACTTAAATATGGAACTAACCATTCCAATTTTCGCTGTCTCTTATACACATCTCCGAGCCCACGAGACT
+
CCCCCFCBCCCCGGGFBGGGGGGHHHHGGCHGHGHHHHHDGGGHHHGGFGGGHHHFHHHHHHHGHHHHHGGGEGHHGGGGGGGHHHHGHHHHHHBGHHGHHGGGHHHFHFGHHHEGGFGGHHGHGH3FGC?GHGFGGCCGGGFGCCCGGH
@M02034:409:000000000-BFKT7:1:2103:19410:16891 1:N:0:28
AAAGTCGAGGTGCCTAAAGTGGCAACCCAGACTGTTGGTGGTGTAAAGCTTCCTGTAGCCGCATGGCGTTCGTACTTAAATATGGAACTAACCATTCCAATTTTCGCTGTCTCTTATACACATCTCCGAG
+
AAAAAFAB3>AAGGGGFFGGGGGHHFHGAHHGFGHGGDGGGGGHFF5DFHHGHHHHHHHHEGFF1BFAEEGGGBEGHBGFHHHHHBGHHBGFHHGHHGGFGHHHFGEGFGHBHGHFGHHFFGGFDF3E/B
@M02034:409:000000000-BFKT7:1:2103:24308:16892 1:N:0:28
AAAGTCGAGGTGCCTAAAGTGGCAACCCAGACTAAGCAGAATGTTGGTGGTGTAGAGCTTCCTGTAGCCGCATGGCGTTCGTACTTAAATATGGAACTAACCATTCCAATTTTCGCTGTCTCTTAACACATCTCCGAGCCCACGAGACTC
+
CCCCCFCCBBAAGGGGGGFFGGGHHHHGGHHGHHHHHHHHFGFEGHGEFGEFGGHGGGHHGHHHHGFFGFGGGGHAEEEGFFHHHHHHHGHHHH33FGHHHHFGFHGFHGGHHHGGGGAFHGFFFFFHHGGHGHHGDGFFFHFD?DGGHG
@M02034:409:000000000-BFKT7:1:2103:2940:16895 1:N:0:28
AAAGTCGAGGTGCCTAAAGTGGCAACCCAGATTTTTCAG
+
CCCCCFBABBACGGGGGGGGGGGHHHHGGH23D5FF355
@M02034:409:000000000-BFKT7:1:2103:12682:16899 1:N:0:28
AAAGTCGAGGTGCCTAAAGTGGCAACCCAGACTACTAATCATGTTGGTGGTGTAGAGCTTCCTGTAGCCGCATGGCGTTCGTACTTAAATATGGAACTAACCATTCCAATTTTCGCTGTCTCTTATACACATCTCGG
+
CCCCBFCCCCCBGGGGGGGDGGGHHHHGGHHGHH3AFFHHBGHHFHE2AEAFA3G5DDFFFFHHF5AF3FG?EEE1>EEAEBFEGEGGDFDGFBDEBFHHHA3F3BGFBGHHH?E?EF<BF4BF4FGHGCGCGHG0?
@M02034:409:000000000-BFKT7:1:2103:9725:16900 1:N:0:28
AAAGTCGAGGTGCCTAAAGTGGCAACCCAGACTGATAAGAATGTTGGTGGTGTAGAGCTTCCTGTAGCCGCATGGCGTTCGTACTTAAATATGGAACTAACCATTCCAATTTTCGCTGTCTCTTATACACATCTCCGAGCCCACGAGACT
+
CCCCCFCBBCABGGGGGGGFGGGHHHHGGHHGHHHHHHHHHHHHHGHEFGDFHHHHHHHHHHHHHHHHHGGGGGHFGGGGGGFHHHGGHHHHGHFFFHHHHHHHHHHHHHHHHHGGGGGHHGHHFHHHHHHHHHFFF/CDGGHGGFGGGH
@M02034:409:000000000-BFKT7:1:2103:16547:16900 1:N:0:28
AAAGTCGAGGTGCCTAAAGTGGCAACCCAGACTGCGAATCAGGTTGGTGGTGTAGAGCTTCCTGTAGCCGCATGGCGTTCGTACTTAAATATGGAACTAACCATTCCAATTTTCGCTGTCTCTTATACACATCTCCGAGCCCACGAGACT
+
CCCCBFBCCCAAGGGGGGGGGGGHHHHGGGHGHHHGGGGGHHHGGHGEFEAFGHHGHHHHHGHHHHHHHGGGGGHHEEGGGGFHHHHHHHHHHHGHHHHHHHHHHHGHHHHHHHGGGGGHHHHHHHHHGFFHHHGGECGCCGHGGFGGGG
@M02034:409:000000000-BFKT7:1:2103:23803:16901 1:N:0:28
AAAGTCGAGGTGCCTAAAGTGGCAACCCAGACTAATAATCAGGTTGGTGGTGTAGAGCTTCCTGTAGCCGCATGGCGTTCGTACTTAAATATGGAACTAACCATTCCAATTTTCGCTGTCTCTTATACACATCTCCGAGCCCACGAGACT
+
BABBBFA3DDABGGGBG44FGGFGFGHGGHHGHHGHHBGAD3GHHHCEFEEFAFF5D5BFFHFGG5GDGEEEEFFAEBEEEEBGGBBGH4FFGBGHHHE3@0BBEFFBFGEGG4/?EFE3GGFFH4FFFGGFCBFDD?CC/FECC/C/?B
@M02034:409:000000000-BFKT7:1:2103:13871:16902 1:N:0:28
AAAGTCGAGGTGCCTAAAGTGGCAACCCAGACTGTGCCTGCGGTTGGTGGTGCAGAGCTTCCTGTAGCCGCATGGCGTTCGT
+
BAA>AD>ADD2AFGGGGGGGGCGFAGH?C2AFAF35D5AFA2EE2A0AFEE13AF51B3B5BF5B555B?EEEEHFG>/?1?
@M02034:409:000000000-BFKT7:1:2103:21117:16903 1:N:0:28
AAAGTCGAGGTGCCTAAAGTGGCAACCCAGACTAATACTACGGTTGGTGGTGTAGAGCTTCCTGTAGCCGCATGGCGTTCGTACTTAAATATGGAACTAACCATTCCAATTTTCGCTGTCTCTTCTACACATCTCCGAGCCCACGAGACT
+
A1AAAFAADDAAGGG11FDGGFCHHHHGACHFH11D21A21B?HFACGGGGGHFHGHHHHHHHGHEGFFCEEEEFFGGGGGE0FFHFFFFGHGEFGFHBFCGFGHHHGHGHHHHGGG?GGHGHH1BFGDGBGHFFG//B?CGGEGCCAC?
@M02034:409:000000000-BFKT7:1:2103:21678:16905 1:N:0:28
AAAGTCGAGGTGCCTAAAGTGGCAACCCAGACTAATGAGAAGGTTGGTGGTGTAGAGCTTCCTGTAGCCGCATGGCGTTCGTACTTAAATATGGAACTAACCATTCCAATTTTCGCTGTCTCTTATACACATCTCCGAGCCCACGAGACT
+
BBBBBFAABBAAGGGGGFFGGGGHHHHGGHHGHHHHHHHHHHHGGHFEFGEFHFHGHHHHHGHHHGHGFEGGGGHGGEEGGEGHGHGGHHHHHH3EFHHFFHFHHFFHHHHHHHGDGGGHGHGHFHHHFHFHGHGHFCGGGGFGCGGGGH
@M02034:409:000000000-BFKT7:1:2103:19422:16907 1:N:0:28
AAAGTCGAGGTGCCTAAAGTGGCAACCCAGACTGTTGGTGGTGTAAAGCTTCCTGTAGCCGCATGGCGTTCGTACTTAAATATGGAACTAACCATTCCAATTTTCGCTGTCTCTTATACACATCTCCGAGCCCACGAGACTCCTGAGCAT
+
CCCCCFBCCCCCGGGGGFGGGGGHHHHGGHHGHHHHHHGGGGGHHFGHHHHHHHHHHHHHGGFEGHHGGGGGG?GGHHHHHHHHHEGHHFGHHHHHHHHGGHHHHGGGGGHHHHHHHEHGHHGHHHHGFCCGGHGG/DFGHHFGFFBGFF
@M02034:409:000000000-BFKT7:1:2103:14382:16912 1:N:0:28
AAAGTCGAGGTGCCTAAAGTGGCAACCCAGACTGATAAGACTGTTGGTGGTGTAGAGCTTCCTGTAGCCGCATGGCGTTCGTACTTAAATATGGAACTAACCATTCCAATTTTCGCTGTCTCTTATACACATCTCCGAGCCCACGAGACT
+
BBBBAFBBBDAAFGGGGGGAGGGHFHHGGHHGHHHGHHHHHHHHHHHGFFBFFGFFFHHHHGHGHHHHHGGGGGHHGGGGGEGHHHGGHHFHHHGHHHHGHFHHHHHGGHHHHHGGGG?EHHGHHHHHGHHHHHHHG/FFFGHGGGFDFH
@M02034:409:000000000-BFKT7:1:2103:27818:16913 1:N:0:28
AAAGTCGAGGTGCCTAAAGTGGCAACCCAGACTTCTGGGACGGTTGGTGGTGTAGAGCTTCCTGTAGCCGCATGGCGTTCGTACTTAAATATGGAACTAACCATTCCAATTTTCGCTGTCTCTTATACACATCTCCGTGCCCACGAGACT
+
ABBCAFABCCBAGGGGGGFGGGGHHHHGGHGDHHBGHHHH2EEEFGCEEEEF13F5DDFGGFHGGDGFFE?0EEF1>?EFEECFHHHHHHGHFH?FGGHHB??FFFGFFHHHHGE?FGDF3FFGDH?FFFFFGHHF</?C=2=/>@D/?>
@M02034:409:000000000-BFKT7:1:2103:12748:16914 1:N:0:28
AAAGTCGAGGTGCCTAAAGTGGCAACCCAGACTAATAAGCAGGTTGGTGGTGTAGAGCTTCCTGTAGCCGCATGGCGTTCGTACTTAAATATGGAACTAACCATTCCAATTTTCGCTGTCTCTTATACACATCTCCGAGCCCACGAGACT
+
BBBBBFBBBBABGGGGGGGGGGGHHHHGGHHGHHHHHHHHHHHHHHGFFGEFGHHHHHHHHHHHHHHHHGGGGGHHGGGGGFHHHHHHHHHHHHFFHHGGHHHHHHHHHHHHHHGGGGGHHHHHHHHHHGHHGHHGGGGGGGHGGGGGGF
@M02034:409:000000000-BFKT7:1:2103:23764:16917 1:N:0:28
AAAGTCGAGGTGCCTAAAGTGGCAACCCAGACTTTTCCTAGTGTTGGTGGTGTAGAGCTTCCTGTAGCCGCATGGCGTTCGTACTTAAATATGGAACTAACCATTCCAATTTTCGCTGTCTCTTATACACATCTCCGAGCCCACGAGACT
+
BABBBFABBBABGGGFFGGGGGFHHHHGFHHFGHHHHHHHGHHHHHEGC?EFGHHDFFFHFGHHGFHHHGFGGGHEEEFGGGHHHHHHHGGGFFBGHHFFGFFGFHEEGGHHHEEGGE/FDGFFGHE4FG2GFHHDA/@CGGFED?CGGG
@M02034:409:000000000-BFKT7:1:2103:5712:16919 1:N:0:28
AAAAGTCGAGGTGCCTAAAGTGGCAACCCAGACTGGTTCTAATGTTGGTGGTGTAGAGCTTCCTGTAGCCGCATGGCGTTCGTACTTAAATATGGAACTAACCATTCCAATTTTCGCTGTCTCTTATACACATCTCCGAGCCCACGAGAC
+
BBBBBFFAABBBCGFGGFGGGGFDHHHHGGHHGHHHFHFHHHHHEDFGAFGEFHFHFHHHGHFHHGGHBFBEEEGHAEEEFEEFGGDBDGFGHHGDGHGHFCA?CHFHFHFHHHGGDEEGHHGHHFGGGFGHHFFGHFGGCGGHGGCGG?
@M02034:409:000000000-BFKT7:1:2103:24486:16919 1:N:0:28
AAAGTCGAGGTGCCTAAAGTGGCAACCCAGACTAATAATACTGTTGGTGGTGTAGAGCTTCCTGTAGCCGCATGGCGTTCGTACTTAAATATGGAACTAACCATTCCAATTTTCGCTGTCTCTTATACACATCTCCGAGCC
+
AABBBFBBBBABGGGEFGGGGGGHHHHGGHHGHHHHHGHHHHHFHHHGGGEFHHHGHHGHHHHGHHHHHGGGGGHHGAEFGGHHGHFGHHGHHHGHGHHGHHHHHHHGHHHHHHGEGDEFFHHHFHGHGEFHHHFFGB//<
@M02034:409:000000000-BFKT7:1:2103:20837:16920 1:N:0:28
AAAGTCGAGGTGCCTAAAGTGGCAACCCAGACTATGGTGGGGGTTGGTGGTGTAGAGCTTCCTGTAGCCGCATGGCGTTCGTACTTAAATATGGAACTAACCATTCCAATTTTCGCTGTCTCTTATACACATCTCCGAGCCCACGAGACT
+
CCCCCFCBCCCCGGGGGGGGGGGHHHHGGHHGHHHFG5FEGFGEEGGAFEGGFFGFGGGHFHHHEFGFHGGGGGHGGEGGGGHHHHHFFHHGHH33FGHHE?3GEFFFDGHHHDCDFFEFGHGFFGHBGF2GGHHBE//A@FCFC@D.AH
@M02034:409:000000000-BFKT7:1:2103:16739:16920 1:N:0:28
AAAGTCGAGGTGCCTAAAGTGGCAACCCAGACTCAGTGTCAGGTTGGTGGTGTAGAGCTTCCTGTAGCCGCATGGCGTTCGTACTTAAATATGGAACTAACCATTCCAATTTTCGCTGTCTCTTATACACATCTCCGAGCCCACGAGACT
+
CCCBAFCBCCBCGGGGGGGGGGGHHHHGGHHGHHHHHHHHHHHGHHGGFGEFGGHHHHHHHHHHHHHHHGGGGGHHGEGGGGHHHHHHHHHHHHHHGHGFHHFHHHGFHHHHHHGGGGGGHGHHGHHHFHEHHHHHGCGGGGHGGGGCGH
@M02034:409:000000000-BFKT7:1:2103:13905:16920 1:N:0:28
AAAGTCGAGGTGCCTAAAGTGGCAACCCAGACTTCGGGTGCGGTTGGTGGTGTAGAGCTTCCTGTAGCCGCATGGCGTTCGTACTTAAATATGGAACTAACCATTCCAATTTTCGCTGTCTCTTATACACATCTCCGAGCCCACGAGACT
+
CCCCCFCCBCBCGGGGGGGGGGGHGHHGGHHGGHHGGGFGGGGGGGGGFGEFGHHHHFHHHHHGHHHHHGGGGGHHGGGGGGHHHHHHHHHHHHGHGHHHHHGHHHGHGHHHHHGGGGGHHHHHHGHHGHHHHHHHG@GCGGHGGGGGGH
@M02034:409:000000000-BFKT7:1:2103:2698:16922 1:N:0:28
AAAGTCGAGGTGCCTAAAGTGGCAACCCAGACTCTTCCGTCGGTTGGTGGTGTAGAGCTTCCTGTAGCCGCATGGCGTTCGTACTTAAATATGGAACTAACCATTCCAATTTTCGCTGTCTCTTATACACATCTCCG
+
AABBBFAAB>A4AFGFGGGGGFFHHHHGGGDGHHHHHHG3GGGEEGGEA1BFG3FFHHHHGFFHGFHHFGGGGC1C/EEFEEGHHHFGHHBBF?3BGGFHHHGHGFHFDGFFHFEEGDEBD3?F3B3G3BG2<2@2<
@M02034:409:000000000-BFKT7:1:2103:17950:16923 1:N:0:28
AAAGTCGAGGTGCCTAAAGTGGCAACCCAGACTGTTAATCATGTTGGTGGTGTAGAGCTTCCTGTAGCCGCATGGCGTTCGTACTTAAATATGGAACTAACCATTCCAATTTTCGCTGTCTCTTATACACATCTCCGAGCCCACGAGACT
+
BBBBBBBBBBABGGGGG4GGGGGGHHHGGHHGFHHHHHHHHHFGHGEEFGFFHHHGGHHHHHHGHHHHHGGGGGHGGEGGGGGHHHHHGGFHHEFGHHHHHHHHHHHHHHHHHHGGGGGHHHHHFHEGFFHHGHGBF/BCCGHGG?CDGH
@M02034:409:000000000-BFKT7:1:2103:2682:16929 1:N:0:28
AAAGTCGAGGTGCCTAAAGTGGCAACCCAGACTCTTCCGTCGGTTGGTGGTGTAGAGCTTCCTGTAGCCGCATGGCGTTCGTACTTAAATATGGAACTAACCATTCCAATTTTCGCTGTCTCTTATACACATCTCCGAGCCCACGAGACT
+
BBBBBFBBBBABGGGGGGGFGGGFHHHGGHHGHHHHHHFGHEGGGGGGFGBFGHHHHGHHHHHHHHHHHGGGGGHHGGGGGFHHHHHHHHGHHHGFHHHHHHGHHHGHHHHHHHGFGGGGHHHHGHHHHHGHGHDFE@GCGEHGGCCDGF
@M02034:409:000000000-BFKT7:1:2103:15513:16930 1:N:0:28
AAAGTCGAGGTGCCTAAAGTGGCAACCCAGACTGAGTCGAGGGTTGGTGGTGTAGAGCTTCCTGTAGCCGCATGGCGTTCGTACTTAAATATGGAACTAACCATTCCAATTTTCGCTGTCTCTTATACACATCTCCGAGCCCACGAGACT
+
BBBBBFBBBBBBGGGGBGFBGGGGFHHGGHHGHHHHHHGGGGGGGGGEFGEFHHGFGHHHHHHHHHHFHGGCEGHGGGGGGEFHGHHGHHFHHHFHHHGGGHHHHHEFFGHHHHGGGGGHHHGHHHFHGFFGHGHFE?DFGGHGGGGGGF
@M02034:409:000000000-BFKT7:1:2103:11215:16931 1:N:0:28
AAAGTCGAGGTGCCTAAAGTGGCAACCCAGACTAATGAGTCGGTTGGTGGTGTAGAGCTTCCTGTAGCCGCATGGCGTTCGTACTTAAATATGGAACTAACCATTCCAATTTTCGCTGTCTCTTATACACATCTCCGAGCCCACGAGACT
+
CCCCCFCCCCBBGGGGGGGGGGGHHHHGGHHGHHHHHHHEFEGGECGEFEEFGHHHHHHHHHHHHHHHHGGGGGHHGGGGGGHHHHFDGHGHHHGHHHGHHHGGHHHHHHHHHHGGGGGHGDGHFHHGHHHHBGHDE@FCGFEGGGGDDF
@M02034:409:000000000-BFKT7:1:2103:14099:16933 1:N:0:28
AAAGTCGAGGTGCCTAAAGTGGCAACCCAGACTCAGACGAATGTTGGTGGTGTAGAGCTTCCTGTAGCCGCATGGCGTTCGTACTTAAATATGGAACTAACCATTCCAATTTTCGCTGTCTCTTATACACATCTCCGAGCCCACGAGACT
+
ABBBAFBBBBAAGGGGFGGGGCGGHHHGGHHGHHHHCHGEGHHGHHHEFGFFAGHHHGHHHHHHGFHHHGGGGGHHGGGGGGGHHHGFHHHHHHH3FFGHHGHGHHHHHHHHHBEFEGGFHHHHHHGHEHGHGHFFD/CCGFHGGGGGGF
@M02034:409:000000000-BFKT7:1:2103:11197:16933 1:N:0:28
AAAGTCGAGGTGCCTAAAGTGGCAACCCAGACTAATGAGTCGGTTGGTGGTGTAGAGCTTCCTGTAGCCGCATGGCGTTCGTACTTAAATATGGAACTAACCATTCCAATTTTCGCTGTCTCTTATACACATCTCCGAGCCCACGAGACT
+
AAAAA5AADDAAGGGDGGGGGGGHHHHGGCDGHCFHGHGFFGGGGGGEFGEFGHFGHHGGHHHHBGHGHGGGGGHHGGGGGEGHHHGGHHHHFGFGHFEGHHHGFHFHEGHHHHGGGGDFHFHE1GBHFFFGFHF1B/BCDEGEC/</AD
@M02034:409:000000000-BFKT7:1:2103:24491:16938 1:N:0:28
AAAGTCGAGGTGCCTAAAGTGGCAACCCAGACTAATAATACTGTTGGGGGTGTAGAGCTTCCTGTAGCCGCATGGCGTTCGTACTTAAATATGGAACTAACCATTCCAATTTTCGCT
+
ABBBAFBBBBAABGGGGGGDFFGHFGGGGCCGHCAGHCHHHFHHHGH2A0AEE3F5FDEFFGFG55D5@EEGGEHAEEEGG1?GEFHHEGF4E333EGHF303FGBEE4GGHHD/?E
@M02034:409:000000000-BFKT7:1:2103:17586:16938 1:N:0:28
AAAGTCGAGGTGCCTAAAGTGGCAACCCAGACTGCTCATGGTGTTGGTGGTGTAGAGCTTCCTGTAGCCGCATGGCGTTCGTACTTAAATATGGAACTAACCATTCCAATTTTCGCTGTCTCTTATACACATCTCCGAGCCCACGAGACT
+
BBBBBFBBBBBAGGG5GGGGGGGGGHHGEHHGHGHHHHFGHHHHGHHEFFBFGFHFHHHHHHHHHHHHHFGCEGHHGEGGGGFHGHHHHHFHHGDFHHHHHHHHGHHFFGHHHDEFEGGHFFGHGHFHFHFHHHHFGCGGGAGGGCGGDF
@M02034:409:000000000-BFKT7:1:2103:20835:16948 1:N:0:28
AAAGTCGAGGTGCCTAAAGTGGCAACCCAGACTAATCAGAAGGTTGGTGGTGTAGAGCTTCCTGTAGCCGCATGGCGTTCGTACTTAAATATGGAACTAACCATTCCAATTTTCGCTGTCTCTTATACACATCTCCGAGCCCACGAGACT
+
CCCCCFBBCCABGGGGGGGGGGGHHHHGGHGFGHHHFFHGHFFHHGGDFAEAA3GAABFGAGFFGDGEGFGGGGG1F?EGFEGGHFHGGHHGHHBDGHHHCAEF??GDHGHHHF?EFGEFFHBGGFH3DGEFHFF?E>CFGEHGGGGGGF
@M02034:409:000000000-BFKT7:1:2103:3012:16949 1:N:0:28
AAAGTCGAGGTGCCTAAAGTGGCAACCCAGACTACGAATAATGTTGGTGGTGTAGAGCTTCCTGTAGCCGCATGGCGTTCGTACTTAAATATGGAACTAACCATTCCAATTTTCGCTGTCTCTTATACACATCTCCGAGCCCACGAGACT
+
BBBBBFBBBBBAGGFGGGGEFGGGHHHGGFHDCFHEGFHGHHFGHHHEFFEFGHFFHHHHHFHFHHHFHGGGGGHHGGGFEFGHFHFFHHGHHHGFFHGHHHHGBGBGHHHHHHGEFGAGHHHHHHGHFHHHFHBGG<DDGGHGGGGGFD
@M02034:409:000000000-BFKT7:1:2103:24771:16954 1:N:0:28
AAAGTCGAGGTGCCTAAAGTGGCAACCCAGACTAATCAGGCTGTTGGTGGTGTAGAGCTTCCTGTAGCCGCATGGCGTTCGTACTTAAATATGGAACTAACCATTCCAATTTTCGCTGTCTCTTATACACATCTCCGAGCCCACGCGACT
+
BBBAAFBBBBABGGFGGBGFGGGG44BEFEFAHHCGFHHGHHHHHGHEFEFFGHHBGEGHHHHHFFGGHEFEEGHEEEGAFEHHHHBBGHFHHFFFFHBCFHHFHHGHGGHHHGGGGGDFHEGG4GFGGFDFCGDFE@/<BAGEF/<@<<
@M02034:409:000000000-BFKT7:1:2103:20356:16954 1:N:0:28
AAAGTCGAGGTGCCTAAAGTGGCAACCCAGACTTCGGGGGGTGTTGGTGGTGTAG
+
DCDDCFCBCCCCGGGGFGGGGGGHHHHGGHHGHHHAEEFGGC?</FA/=/???1?
@M02034:409:000000000-BFKT7:1:2103:7556:16962 1:N:0:28
AAAGTCGAGGTGCCTAAAGTGGCAACCCAGACTCATAATGGTGTTGGTGGTGTAGAGCTTCCTGTAGCCGCATGGCGTTCGTACTTAAATATGGAACTAACCATTCCAATTTTCGCTGTCTCTTATACACATCTCCGAGCCCACGAGACT
+
AAAAADAADBB@GGGFFCFGCGGHHHHGG2FFGHHBGHHHHHHFAHHEFE1BFBAEFGHFHHHFEAGFFGFGGGHGGGGGGGGHHHHFBGBGFHFECFEEGGFFBFFFGFGHHGG/EGGBHFHHHHEH3?2?CGGH?C/><?CF/A?D?<
@M02034:409:000000000-BFKT7:1:2103:4149:16968 1:N:0:28
AAAGTCGAGGTGCCTAAAGTGGCAACCCAGACTGGGGGGGGGGGTGGTGGTGTAGAGCTTCCTGTAGCCGCATGGCGTTCGTA
+
AAABADAAD@AAGGGGC44AGGFHHHHGGGGGFHCDGGGGBBB-9BB.;AAE./BFF/BBBBBBFFFFFFBBDD?FBDBF.:9
@M02034:409:000000000-BFKT7:1:2103:6115:16972 1:N:0:28
AAAGTCGAGGTGCCTAAAGTGGCAACCCAGACTAATAATAAGGTTGGTGGTGTAGAGCTTCCTGTAGCCGCATGGCGTTCGTACTTAAATATGGAACTAACCATTCCAATTTTCGCTGTCTCTTATACACATCTCCGAGCCCACGAGACT
+
BBBBBFAABBBBGGGGGGGGGGGHHHHGGHHGGHHHHHHHHHHHHHGGFGEFHFHDGHHHHHHHHHHHHGGGGGHHGGGGGGHHHHHGHHHHHHGGHHHHHHGHHHHHHHHHHHGGGGGHHHHHGHGGHFHHHHHHGCGGGGHGGGGGFG
@M02034:409:000000000-BFKT7:1:2103:21611:16976 1:N:0:28
AAAGTCGAGGTGCCTAAAGTGGCAACCCAGACTTGGAATACGGTTGGTGGTGTAGAGCTTCCTGTAGCCGCATGGCGTTCGTACTTAAATATGGAACTAACCATTCCAATTTTCGCTGTCTCTTATACACATCTCCGAGCCCACGAGACT
+
A1AAAF@A@D1AFFGGGGFAF1AABFGAF00FFHHFGHBGDAAGFGEAFF/BFFFDGFGHHFHHGHHGFGEEEEHHGEFFEE0EFGFFHHFGGFFGHHGHHHHFEHFHHHHHHGGGGGGHHGHHGHHHHGGGHHHFC@CCCFHGGCCCCG
@M02034:409:000000000-BFKT7:1:2103:4132:16976 1:N:0:28
AAAGTCGAGGTGCCTAAAGTGGCAACCCAGACTGGGGGGGGGGTTGGTGGTGTAGAGCTTCCTGTAGCCGCATGGCGTTCGTACTTAAATATGGAACTAACCATTCCAATTTTCGCTGTCTCTTATACACATCTCCGAGCCCACGAGACT
+
BBBBBFBBBBBBGGGFF4FGGGGHHHHGGHHGHHHHGGGGFFFBDFFDEF9EAFFFFFFFFFFFFFFFFDBFFFFFBADEFFBFEFFFFFBFFFFFBFFFFFFFFFFFFFFFFBAADFABFFFF/BBBBFEFFFBFD>CFFFEFFAAFFF
@M02034:409:000000000-BFKT7:1:2103:23131:16985 1:N:0:28
AAAGTCGAGGTGCCTAAAGTGGCAACCCAGACTGCGGGTGTTGTTGGTGGTGTAGAGCTTCCTGTAGCCGCATGGCGTTCGTACTTAAATATGGAACTAACCATTCCAATTTTCGCTGTCTCTTATACACATCTCCGAGCCCACGAGACT
+
BBBAAFBABBAAGGGGGGFGGGGCFHHEGHHGCGHGGGGGFEGGHHHEFGEFGGHHHHHHHHHHHHHFHGGFEGHFEEGGEEBGGHGFFGFGHHBFCGGGHHFFHHFHHGHHHFGGGGEGHHHHHHGG2CFGHHGFB<D@DFHGGC?..<
@M02034:409:000000000-BFKT7:1:2103:17077:16989 1:N:0:28
AAAGTCGAGGTGCCTAAAGTGGCAACCCAGACTAAGCCTGGGGTTGGTGGTGTAGAGCTTCCTGTAGCCGCATGGCGTTCGTACTTAAATATGGAACTAACCATTCCAATTTTCGCTGTCTCTTATACACATCTCCGAGCCCAC
+
AAAAAFAAB@ABGGGGFDFGGGFHHHHDGGHGHHHHHHHHHGGGGGGGFGGGHFFGHFGGFGFFHEFHFGG0EEEFGGGGGGFHHH4BEGHHHH3?CGFBFFEGFGBGGHHHFF@DGEDGEGGBBGHGEGFFFHFFD?/CGGHG
@M02034:409:000000000-BFKT7:1:2103:2043:16991 1:N:0:28
AAAGTCGAGGTGCCTAAAGTGGCAACCCAGACTGATTGTAAGGTTGGTGGTGTAGAGCTTCCTGTAGCCGCATGGCGTTCGTACTTAAATATGGAACTAACCATTCCAATTTTCGCTGTCTCTTATACACATCTCCGAGCCCACGAGACT
+
>1>A>DA1D?AAGGGCG1FGGGGHFHFFFCHGHGHFHHHHHHHFHHGEFEEGHHHFGHHHGHHGGHGAFFCGEFHCEF?FFEGHHHHFEGFHFH1GGHFHGFHHHHHGHHHHHGGGGGE<E2FEEFFGFFFHGHGFG?C/CFEGGGCFGG
@M02034:409:000000000-BFKT7:1:2103:17093:16995 1:N:0:28
AAAGTCGAGGTGCCTAAAGTGGCAACCCAGACTAAGCCTGGGGTTGGTGGTGTAGAGCTTCCTGTAGCCGCATGGCGTTCGTACTTAAATATGGAACTAACCATTCCAATTTTCGCTGTCTCTTATACACATCTCCGAGCCCACGAGACT
+
BBBBBFBADBAAGFGGGGGGGGGHHHHGGHHGGHHHHHHHHGGGGGGEFGEGGHHHHHHHHGHHHFHFGGGCGGHHGGGGFGHHGHGGHHFHHHGDFHFFFF3GHFHHFGHHHFFFGGGHHFHHFHFHHHFHFGDGEC?CGGHGGGGGCF
@M02034:409:000000000-BFKT7:1:2103:29111:16995 1:N:0:28
AAAGTCGAGGTGCCTAAAGTGGCAACCCAGACTCAGCCGCCTGTTGGTGGTGTAGAGCTTCCTGTAGCCGCATGGCGTTCGTACTTAAATATGGAACTAACCATTCCAATTTTCGCTGTCTCTTATACACATCTCCGAGCCCACGAGACT
+
BBBABFBBBDABGGGGGGFBGGFCCGHDAHHGHHF33BEEEEAGGHA1FEEFGDF5D53FFFGFGH5DDEE0>BG1E?E1EECHAFEBGFGHHF3GHFHG303BEGHB4B3FFBEEED<B?2FDDD2BBCGCFEHBA/BCC/FFG?@E?F
@M02034:409:000000000-BFKT7:1:2103:19980:16996 1:N:0:28
AAAGTCGAGGTGCCTAAAGTGGCAACCCAGACTACGTCGGGGGTTGGTGGTGTAGAGCTTCCTGTAGCCGCATGGCGTTCGTACTTAAATATGGAACTAACCATTCCAATTTTCGCTGTCTCTTATACACATCTCCGAGCCCACGAGACT
+
CCCCCFBABCBBCGGGGGFGGGGHHHHGGHHGHHHGGHFGGGGEEGGEFGEFHHHGHHHHHHHHHHHGHFEGGGHGEEGGGFGHHHHGFHHHHHHFHHGHHHGGHHHFHHHHHHGGGGGHHGHHGHHFHHHHGHFHG@FGGGHGGGGGGH
@M02034:409:000000000-BFKT7:1:2103:22137:16996 1:N:0:28
AAAGTCGAGGTGCCTAAAGTGGCAACCCAGACTGGGGATCGTGTTGGTGGTGTAGAGCTTCCTGTAGCCGCATGGCGTTCGTACTTAAATATGGAACTAACCATTCCAATTTTCGCTGTCTCTATACACATCTCCGAGCCCACGAGACTC
+
CCCCCFBBCCCBGGGGGGGGGGGHHHHGGHHGHHHHGGGGGHHHHHEEEFEFFDHGFFGHHHHHGHHGHFGGGGGEEEGGGEGHHHHHHHHHHHFGHHHHFHBHFGHFHGHHHFEGGGFHHHHHHHHHHGGHFFFGCGGGGHGG/DDDHG
@M02034:409:000000000-BFKT7:1:2103:18941:17003 1:N:0:28
AAAGTCGAGGTGCCTAAAGTGGCAACCCAGACTGCTAGTGGTGTTGGTGGTGTAGAGCTTCCTGTAGCCGCATGGCGTTCGTACTTAAATATGGAACTAACCATTCCAATTTTCGCTGTCTCTTATACACATCTCCGAGCCCACGAGACT
+
BCCCCFCBCCBBGGGGFGGGGGGHHHHGGHHGHHHHHHHHHHGHGHHGFGEFHFHGHHHHHHHHGHHHHGGGGGHHGGGGGGFHHHHHFHGHHHGHGHHHHHHHGFHHHHHHHHGGGGGGHHGHHHHHFHGHHHGFFCFCGFGGGCFGGH
@M02034:409:000000000-BFKT7:1:2103:7519:17005 1:N:0:28
AAAGTCGAGGTGCCTAAAGTGGCAACCCAGACTGGGTGTTGTGTTGGTGGTGTAGAGCTTCCTGTAGCCGCATGGCGTTCGTACTTAAATATGGAACTAACCATTCCAATTTTCGCTGTCTCTTATACACATCTCCGAGCCCACGAGACT
+
CCCCCFCCCCCCGGGGGGGGGGGHHHHGGHGGHB22B2E2FGGHHHHGGDGGHHHHHGHHGHHHHFHGGGGEGGHHFFGGGGEHGGGHFHHHHHBFGHHHH?3FFFFGHGHHHFFGGEEHHHGHFFHHHHHHHHHHGCDCCGEGC/D/<D
@M02034:409:000000000-BFKT7:1:2103:17874:17006 1:N:0:28
AAAGTCGAGGTGCCTAAAGTGGCAACCCAGACTCAGAATCAGGTTGGTGGTGTAGAGCTTCCTGTAGCCGCATGGCGTTCGTACTTAAATATGGAACTAACCATTCCAATTTTCGCTGTCTCTTATACACATCTCCGAGCCCACGAGACT
+
CCCCCFCBCCBBGGGGGGGGGGGHHHHGGGEDHHEHHFHGFFHGFHA2A2EFGFG5FGHHBGHHGFGBFEFCFGH1EEEGGFFHHHHHBGHFHH33FGHHBBDFFFGBGGGHF?EAEDEBEFFGGFHFHEGFHBGFF??DCGECC??</G
@M02034:409:000000000-BFKT7:1:2103:20109:17007 1:N:0:28
AAAGTCGAGGTGCCTAAAGTGGCAACCCAGACTCAGACTTGTGTTGGTGGTGTAGAGCTTCCTGTAGCCGCATGGCGTTCGTACTTAAATATGGAACTAACCATTCCAATTTTCGCTGTCTCTTATACACATCTC
+
BBBBBFBBBDAAGGGGGFFGGGGHHHHGGHCCGB3FAAFFGHHHBHEFE?EA1AF5BA3F5GGHF5A53AA0EE110B>FEEBCGGHGEGHFFH33BFEHB03B?FFDFF3GDE/EE/?F44B44?43G22BFGH
@M02034:409:000000000-BFKT7:1:2103:8462:17008 1:N:0:28
AAAGTCGAGGTGCCTAAAGTGGCAACCCAGACTCCGCCGGGTGTTGGTGGTGTAGAGCTTCCTGTAGCCGCATGGCGTTCGTACTTAAATATGGAACTAACCATTCCAATTTTCGCTGTCTCTTATACACATCTCCGAGCCCACGAGACT
+
ABBBAFBBBBBBGGGGGGGGGGGHHHHGGHHGHHHGGGGGGGGGGHHGGGEFGFHHHHGHGHHHHHHGHGGGGGHGGGGGGGHHHHHHHHGHHHGFFHFHHHGHHHHGHHHHHHGGGGGHGGHHHHHHEHHHHHGGFAGFGGHGGGGGGH
@M02034:409:000000000-BFKT7:1:2103:24604:17010 1:N:0:28
AAAGTCGAGGTGCCTAAAGTGGCAACCCAGACCCAGAAGAATGTTGGTGGTGTAGAGCTTCCTGTAGCCGCATGGCGTTCGTACTTAAATATGGAACTAACCATTCCAATTTTCGCTGTCTCTTATACACATCTCCGAGCCCACGAGACT
+
BBBBBFBBDBAAGGGGGGGFGGGGHGHGFDHG2FGHHHGHBFGGHHHGFGEFGFGEGHHHHGHHGHHHHGGGEGGFGEGGGGGHHHHGDHHHHHGHHHHHHHHGHGFHHGHHHHGGGGGHHHGHEHBGFCGHHHHGGDCGCGHGGGGGGF
@M02034:409:000000000-BFKT7:1:2103:18683:17010 1:N:0:28
AAAGTCGAGGTGCCTAAAGTGGCAACCCAGACTATGTGTGGTGTTGGTGGTGTAGAGCTTCCTGTAGCCGCATGGCGTTCGTACTTAAATATGGAACTAACCATTCCAATTTTCGCTGTCTCTTATACACATCTCCGAGCCCACGAGACT
+
BBCCCFCCCCAAGGGGGGFGGGGHHHHGGHHGHHHHHHHHGHGHGHHGGGFFGHGHHHHHHHHHHHHHHGGGGGHHGGGGGGHHHHHHHHHHHHFFHHHHHHHHHHHHHHHHHFGGGGGGHHHHHHHGHHHHHGGHGCGGGGHGGGGDGH
@M02034:409:000000000-BFKT7:1:2103:17084:17010 1:N:0:28
AAAGTCGAGGTGCCTAAAGTGGCAACCCAGACTAAGCCTGGGGTTGGTGGTGTAGAGCTTCCTGTAGCCGCATGGCGTTCGTACTTAAATATGGAACTAACCATTCCAATTTTCGCTGTCTCTTATACACATCTCCGAGCCCACGAGACT
+
BBBBBFBBBB>AGGGGGGGEGGGHHHHGGHHGHFHHGHHFHGCGECEEFGABFGHAGHHHHHHHHHHHGGGGGGHHGFGGGEGHHHGFHHHHHHFGHH?FHHGHHHHHGGHHHHCFGFGHHGHHGHGFFHHHHGFBE@@CGGGGGGC/CF
@M02034:409:000000000-BFKT7:1:2103:1952:17012 1:N:0:28
AAAGTCGAGGTGCCTAAAGTGGCAACCCAGACTCAGAAGACGGTTGGTGGTGTAGAGCTTCCTGTAGCCGCATGGCGTTCGTACTTAAATATGGAACTAACCATTCCAATTTTCGCTGTCCTTATACACATCTCCGAGCCCACGAGACTC
+
BBBBBFBBBBAAGGGGFGGGGGGGFHGGGHHGHHHHGFH3BEEEFGGEFEEFHHHHGHHHHHHFFGHFHGEGEGHHFGGGGFHHHHGFFGGHHFFGFHEGHHFFBGGHHHHHHGGGGGGGFHHHHFGHGGGGGBFACFC/FHGGGGGCGG
@M02034:409:000000000-BFKT7:1:2103:26122:17015 1:N:0:28
AAAGTCGAGGTGCCTAAAGTGGCAACCCAGACTTATGCGGGGGTTGGTGGTGTAGAGCTTCCTGTAGCCGCATGGCGTTCGTACTTAAATATGGAACTAACCATTCCAATTTTCGCTGTCTCTTATACACATCTCCGAGCCCACGAGACT
+
CCCCCFBBCCBBGGGGGGGFGGGHHHHGGHHGH55DGHGGC0EGFGGEFG?FGHHGGHHHHFHHHHHHHGGGGGHFFFGGGFGHHHHGHHFHHHGHHHHHHHHHHHHHFGGHHGGGGGGHHHHHHHHHHHHHHHGFG-CFGGGGGCGGGH
@M02034:409:000000000-BFKT7:1:2103:25136:17017 1:N:0:28
AAAGTCGAGGTGCCTAAAGTGGCAACCCAGACTCATAAGAATGTTGGTGGTGTAGAGCTTCCTGTAGCCGCATGGCGTTCGTACTTAAATATGGAACTAACCATTCCAATTTTCGCTGTCTCTTATACACATCTCCGAGCCCACGAGACT
+
BBBBABBADBAAFFG5ADGGGFFGH4FEFCHEHHHHGFFC5FGFGH2EFE2FGGH5FBGFDHGHFHHHHEECFGHHGAE?EGEHHHGFH4BDFDE3BCE3CAFFHF4?4BFHHB@AD?E344EGFHFDEGDGBBBFA/B/BCFEDB?D/?
@M02034:409:000000000-BFKT7:1:2103:20122:17018 1:N:0:28
AAAGTCGAGGTGCCTAAAGTGGCAACCCAGACTCAGACTTGTGTTGGTGGTGTAGAGCTTCCTGTAGCCGCATGGCGTTCGTACTTAAATATGGAACTAACCATTCCAATTTTCGCTGTCTCTTATACACATCTCCGAGCCCACGAGACT
+
BBBBBFBBDDABGGGGFGGEGGFHGHHGGHHGHHHGGGHHHHHHHHHEFGEFFGGGHHHHHHHFGHHHHGGGGGHFEEGGGGFHHHHFHHHHHHFHHHFHHHGHGHHHHHHHHGGGGGGHHEGHHHHHDHBGFHDFECFGGGHGGGGGGH
@M02034:409:000000000-BFKT7:1:2103:6535:17019 1:N:0:28
AAAGTCGAGGTGCCTAAAGTGGCAACCCAGACTGGGGGTAATGTTGGTGGTGTAGAGCTTCCTGTAGCCGCATGGCGTTCGTACTTAAATATGGAACTAACCATTCCAATTTTCGCTGTCTCTTATACACATCTCCGAGCCCACGAGACT
+
CCCCCFCCCCBCGGGGGGGGGGGHHHHGGHHGHHGHGGEGHGHHHHHGFGEFGHHHHHHHHHHHHHHHHGGGGGHHGGGGGGGHHHGHHHHHHHFGHHHFHHHHHHHGHHGHHHGGGGGHHHHHHHGHGHHHHHHGF@FGGGHGGGGGGH
@M02034:409:000000000-BFKT7:1:2103:12438:17023 1:N:0:28
AAAGTCGAGGTGCCTAAAGTGGCAACCCAGACTCAGAAGTCTGTTGGTGGTGTAGAGCTTCCTGTAGCCGCATGGCGTTCGTACTTAAATATGGAACTAACCATTCCAATTTTCGCTGTCTCTTATACACATCTCCGA
+
ABABAFAAA>>AGGGD4GFAFFFHHHHDFHHGHGFHHHHBFGHGHHHAFEEFFGHGGFFHGGGFFGGFFEGFGGGFEE/1BE?FFHFFHFFHHHE3B@DCGHGGHGHFFHHHHFEE?GGFHHGFGHBEFGDGBF3??B
@M02034:409:000000000-BFKT7:1:2103:4248:17034 1:N:0:28
AAAGTCGAGGTGCCTAAAGTGGCAACCCAGACTGGTAATCAGGTTGGTGGTGTAGAGCTTCCTGTAGCCGCATGGCGTTCGTACTTAAATATGGAACTAACCATTCCAATTTTCGCTGTCTCTTATACACATCTCCGAGCCCACGAGACT
+
CCCCBFCADCBCGGGGGGGGGGGHHHHGGHHGHHHHHHHHHHHFGHGGFGEFHHHHHHHGHHHHHGHHHGGGGGHHGGGGGGHHHHHHHHHHHHGHHHGHHHGHHHGHHHHHHHGEFGGHHGHHHHFFEHGHFHDGD@F/DGHGGFG?EH
@M02034:409:000000000-BFKT7:1:2103:26884:17039 1:N:0:28
AAAGTCGAGGTGCCTAAAGTGGCAACCCAGACTCAGAATAATGTTGGTGGTGTAGAGCTTCCTGTAGCCGCATGGCGTTCGTACTTAAATATGGAACTAACCATTCCAATTTTCGCTGTCTCTTATACACATCTCCG
+
AABBADAADDAAGGGFAAAFGCF4GEHG2AAFGHHFH5FHEFFAFGEEEDEGHHHFHHHGHHHHGFHGFEEEG?GFCEEFGEFHHHGH3EDGFFHDGHFGBEFGHFGFHGBGHGFCGFEHHGGHGG4DFFFHHHFHD
@M02034:409:000000000-BFKT7:1:2103:7261:17039 1:N:0:28
AAAGTCGAGGTGCCTAAAGTGGCAACCCAGACTACTGCGCAGGTTGGTGGTGTAGAGCTTCCTGTAGCCGCATGGCGTTCGTACTTAAATATGGAACTAACCATTCCAATTTTCGCTGTCTCTTATACACATCTCCGAGCCCACGAGAC
+
AAA@AF?ADA>A1B11FGGAA10BAFE0AA0AF1GHFFEEA?/BB0/BAA/FFGHBGHEHEHHFHEFBFA/EEGHHGGGFAEEE/FGBBGGGFE11BGBFHHHFFHDG2>GGHHGGGC/1FDGHHHFD>1D11@BGGCGBCFEAC/@.<
@M02034:409:000000000-BFKT7:1:2103:17771:17040 1:N:0:28
AAAGTCGAGGTGCCTAAAGTGGCAACCCAGACTGGTGCTAAGGTTGGTGGTGTAGAGCTTCCTGTAGCCGCATGGCGTTCGTACTTAAATATGGAACTAACCATTCCAATTTTCGCTGTCTCTTATACACATCCCGAG
+
AAAAAFAADD1A1GGGGGGB1F0GFEGEECGGHHH1FFFGHHFHHHGEFEEFGDFGFGGFHGGGFGHHHGC?EGHHG>EFEEFFHHHBGG2F@1@BEGHHC0>BGHHGHHFHFB/EEEGFFFFG>GFBF<1<F<GC?C
@M02034:409:000000000-BFKT7:1:2103:19401:17043 1:N:0:28
AAAGTCGAGGTGCCTAAAGTGGCAACCCAGACTGGGTCGGGGGTTGGTGGTGTAGAGCTTCCTGTAGCCGCATGGCGTTCGTACTTAAATATGGAACTAACCATTCCAATTTTCGCTGTCTCTTATACACATCTCCGAGCCCACGAGACT
+
CCCCCFCCCCCCGGGGFGGGGGGHHHHGGHHGHHHHHHEFGGGGEGGGFFFFHHHHHHHHHHHHHHHGHGGGGGHHGGGGGGHHHHGHHHHHHHFHHHGHHHGGHHGHHHHHHHGGGGGGHGGHHHHHFHDGFHGFG?CCGFHGGGGGGH
@M02034:409:000000000-BFKT7:1:2103:18328:17046 1:N:0:28
AAAGTCGAGGTGCCTAAAGTGGCAACCCAGACTGTGGCGGGGGGTGGGGGGG
+
BBBCAFBCCCCCGGGGGGGGGGGHHHHGGHHGHHHHHHGGEGGCCCF-AC-@
@M02034:409:000000000-BFKT7:1:2103:9931:17047 1:N:0:28
AAAGTCGAGGTGCCTAAAGTGGCAACCCAGACTAATGAGAAGGTTGGTGGTGTAGAGCTTCCTGTAGCCGCATGGCGTTCGTACTTAAATATGGAACTAACCATTCCAATTTTCGCTGTCTCTTATACACATCTCCGAGCCCACGAGACT
+
CCCCBFCBCCCCGGGGFGGGGGGHHHHGGHHGHHHHHHHHHHHHHHGGGGFFGHHHHHHHHHHHHHHGHGGGGGHGGGGGGGHHHHHHHHFHHHGGHHGHHHHHHHGHHHHHHHGGGGGHHGHHHHHHHHHHHHFHGBGGGGHGGGGGGH
@M02034:409:000000000-BFKT7:1:2103:26900:17053 1:N:0:28
AAAGTCGAGGTGCCTAAAGTGGCAACCCAGACTCAGAATAATGTTGGTGGTGTAGAGCTTCCTGTAGCCGCATGGCGTTCGTACTTAAATATGGAACTAACCATTCCAATTTTCGCTGTCTCTTATACACATCTCCGAGCCCACGAGACT
+
BABBBFBABBABGGGFGGGGGGGHHHHGGHHGHHHHGHHHFFFFGHHGFGEFHFHGHFHHHHHHHHHFHGCGGGHHGGGGGGHGGHGHHHHHHHHGFGFCGHHHGHHFHHHGHHGGGGGGFGHHFHHHGGEFFG?BCCC@GGHGGGGFFH
@M02034:409:000000000-BFKT7:1:2103:4995:17058 1:N:0:28
AAAGTCGAGGTGCCTAAAGTGGCAACCCAGACTGGTGTTGAGGTTGGTGGTGTAGAGCTTCCTGTAGCCGCATGGCGTTCGTACTTAAATATGGAACTAACCATTCCAATTTTCGCTGTCTCTTATACACATCTCCGAGCCCACGAGACT
+
BABCBFBBBCCCGGGGFGGGGGGHHHHGGHHGHHHHHGFHGHHFGHGFFGFFGHHGHHHHHHHHHHHHHGGGGGHHGEGGGFGHHHHHHHHHHHGGFGGFFHGHHHEHHHHHHHGEGGGHHHHHHHGHFHHHHHHHDCGFGGHGGFGGGG
@M02034:409:000000000-BFKT7:1:2103:26198:17058 1:N:0:28
AAAGTCGAGGTGCCTAAAGTGGCAACCCAGACTAGTGGTTCTGTTGGTGGTGTAGAGCTTCCTGTAGCCGCATGGCGTTCGTACTTAAATATGGAACTAACCATTCCAATTTTCGCTGTCTCTTATACACATCTCCGAGCCCACGAGACT
+
BBCCBFBCBCBBGGGGGGGGGFGHHHHGGHHGHHHFHHGFHHHGHHGGFGEFGHGFGHHHHHHHHHHGHEGGGGHGGGGGEFGHHHHHHHBGHHFFHHGHHHHHHGGHGHHHHDGGGGGGHHHHFHHHHHHHFGGGGCCCCFHGGGGDDG
@M02034:409:000000000-BFKT7:1:2103:18362:17060 1:N:0:28
AAAGTCGAGGTGCCTAAAGTGGCAACCCAGACTATGGGGTTGGTTGGTGGTGTAGAGCTTCCTGTAGCCGCATGGCGTTCGTACTTAAATATGGAACTAACCATTCCAATTTTCGCTGTCTCTTATACACATCTCCGAGCCCACGAGACT
+
CCCCCFCCCCCCGGGGGGGGGGGHHHHGGHHGHHHHHHGEEGGGHGGGFGEFGHHGHHHHHHHHGHHHHGGGGGHHGFGGGGHHHHHHHHHHHHGHHHHHHHGHHHGHHHHHHHGGGGFFHHHHGHHHFHFHHHHFGDGGGGHGGGGGGH
@M02034:409:000000000-BFKT7:1:2103:8746:17063 1:N:0:28
AAAGTCGAGGTGCCTAAAGTGGCAACCCAGACTACGAATGGGGTTGGTGGTGTAGAGCTTCCTGTAGCCGCATGGCGTTCGTACTTAAATATGGAACTAACCATTCCAATTTTCGCTGTCTCTTATACACATCTCCGAGCCCACGAGACT
+
BBBBBFBBBBBBGGGGFGGGGGGGHHHGGHHGHGHGGHHHFHDEEGGGGGEFGHF5GHHGHFHFFGHGHGCGGGHHGGGGGGHHHHHGHHFHHHHFFHHHHHHGHHGGHHHHHHGEFGGHHHHGHHHGFHHHHHGHD@GGGFHGGGG.DG
@M02034:409:000000000-BFKT7:1:2103:22884:17064 1:N:0:28
AAAGTCGAGGTGCCTAAAGTGGCAACCCAGACTTGTTCTGGGGTTGGTGGTGTAGAGCTTCCTGTAGCCGCATG
+
CCCCCFCBCCBCGGGGGGGGGGGHHHHGGHEAGDDGDAFGHHGFAE?ECEGEA3F5EABF5BBAA5A5A?E0B?
@M02034:409:000000000-BFKT7:1:2103:12871:17065 1:N:0:28
AAAGTCGAGGTGCCTAAAGTGGCAACCCAGACTTCGCCTAGTGTTGGTGGTGTAGAGCTTCCTGTAGCCGCATGGCGTTCGTACTTAAATATGGAACTAACCATTCCAATTTTCGCTGTCTCTTATACACATCTCCGAGCCCACGAGACT
+
BABBAFABBBBBGGGFGGGGGGGHHHHGGHHGHHHGGGGGHHHHHHHFGGEFFHHHHHHHGHHHHHHHHG?FFFHHGGGGGGGHHHGFHHHHGHFGFGFGF0EGGHHGFGHHHFEFGGDFHGHHFHHHGHHHHHBGF<CCCAGFGGGGGG
@M02034:409:000000000-BFKT7:1:2103:14632:17066 1:N:0:28
AAAGTCGAGGTGCCTAAAGTGGCAACCCAGACTATTCAGAATGTTGGGGGTGTAGAGCTTGCTGTAGCCGCATGGCGTTC
+
CCCCCFCCCCBBGGGGGGGGGGGHHHHGGHHGHCHHD5555DGHG522A0AAA3D5D5BA3B@555D53BE/EEC1>?>F
@M02034:409:000000000-BFKT7:1:2103:9788:17095 1:N:0:28
AAAGTCGAGGTGCCTAAAGTGGCAACCCAGACTAATAATAATGTTGGTGGTGTAGAGCTTCCTGTAGCCGCATGGCGTTCGTACTTAAATATGGAACTAACCATTCCAATTTTCGCTGTCTCTTATACACATCTCCGAGCCCACGAGACT
+
CCCCCFCACBCCGGGGGGGGGGGGHHHGGHHGHHHHGHHHHHHHHHHGGGEFGHHHHHHHHHHHHHHHHGGGGGHHGGGGGGFHHHHGHHHHHHHHHHHHHHHGHHHHGGHHHGGGGGGHHHHHFHGHHHHHGHFHGBDFGGHGGGGGGH
@M02034:409:000000000-BFKT7:1:2103:23098:17107 1:N:0:28
AAAGTCGAGGTGCCTAAAGTGGCAACCCAGACTGGGAGGGGTGTTGGTGGTGTAGAGCTTCCTGTAGCCGCATGGCGTTCGTACTTAAATATGGAACTAACCATTCCAATTTTCGCTGTCTCTTATACACATCTCCGAGTCCACGAGACT
+
A>AAAFBBBBABGGGGFCGGGGCHHHHGGHGGHHHGHGFGGEGGFHHEFEAFFGGHGHHGHHHFGFHHHGGGGGHGGGGGGGBHGHGGGHHHHFDGFGGCFHHHHGGHHGHEGFFDGGGFFFHF2GEH2FFHHHFFD>C/?1FGA@CFDG
@M02034:409:000000000-BFKT7:1:2103:16526:17111 1:N:0:28
AAAGTCGAGGTGCCTAAAGTGGCAACCCAGACTCCTCCGCAGGTTGGTGGTGTAGAGCTTCCTGTAGCCGCATGGCGTTCGTACTTAAATATGGAACTAACCATTCCAATTTTCGCTGTCTCTTATACACATCTCCGAGCCCACGAGACT
+
BBCCBFBBBBBCGGGFGGGGGGGHHHHGGHCGHHHGHHGGGGGHHHGEFGEFGHHHHHHHHHHHHHHHHGGGGGHHGFGGGFHHHHHHHHHHHHGHHHHGGHGHHHGGHHHHHFFGGGGHHGHHHHHHHGHHGHFHGCGGGGHGCDGGGH
@M02034:409:000000000-BFKT7:1:2103:23083:17119 1:N:0:28
AAAGTCGAGGTGCCTAAAGTGGCAACCCAGACTGGGAGGGGTGTTGGTGGTGTAGAGCTTCCTGTAGCCGCATGGCGTTCGTACTTAAATATGGAACTAACCATTCCAATTTTCGCTGTCTCTTATACACATCTCCGAGCCCACGAGACT
+
BBBBBFBBDBAAGGGG4FGFGGGHHHHGGHHGHFDAAFCGGG0AAGE1AEFFCFFBE5EE5GFFG555@BE/EEG1>>>FF>2?/FGFEFGEGB33BEGF303B?4F4FGFGGF@DE?<BDBFH2>FDGFFFHHH2D/>@DCGE@-<.>F
@M02034:409:000000000-BFKT7:1:2103:16611:17122 1:N:0:28
AAAGTCGAGGTGCCTAAAGTGGCAACCCAGACTTCTGAGTTGGTTGGTGGTGTAGAGCTTCCTGTAGCCGCATGGCGTTCGTACTTAAATATGGAACTAACCATTCCAATTTTCGCTGTCTCTTATACACATCTCCGAGCCCACGAGACT
+
CCCCCFCCCCCCGGGGGGGGGGGHHHHGGHHGHHHHGHHGGHHGHGGGFGEFGHHHHHHHHHHHHHHHHGGGGGHHGGGGGGGHHHFFHHHHHHFFFHHGHHHHHHHGHHHHHHGGGGGHHHHHHHHHHHGHHHFGGCGGGGHGGGGGGG
@M02034:409:000000000-BFKT7:1:2103:23354:17124 1:N:0:28
AAAGTCGAGGTGCCTAAAGTGGCAACCCAGACTCCGGAGGAGGTTGGTGGTGTAGAGCTTCCTGGAGCCGCATGGCGTTCGTACTTAAATATGGAACTAACCATTCCAATTTTCGCTGTCTCTTATACACATCTCCGGGCCCACGAGA
+
AA?AAFAA@DAAF1EFGGF3FDF0AA0AFHGGH1CFEAE?AE?EG0EAFE/BF1F2FFGGF1GF0FG0FE?/EEG0>?ECE?0FGGBBEGDDGH1BFGFE1B<F>FG2BFEGGECCEC?FFGFG1G@GH11GCFB<B//<<<>.@-<<
@M02034:409:000000000-BFKT7:1:2103:15987:17124 1:N:0:28
AAAGTCGAGGTGCCTAAAGTGGCAACCCAGACTACGAATGAGGTTGGTGGTGTAGAGCTTCCTGTAGCCGCATGGCGTTCGTACTTAAATATGGAACTAACCATTCCAATTTTCGCTGTCTCTTATACACATCTCCGAGCCCACGAGACT
+
BABCBFCCCCCCGGGGGFGGGGGHHHHGGHHGHHHGEGHHHHHGHHCEFGEFFFGFGGHHHGHHGFHFHFGFGEFGGGGGFEBFFGHGFHGHGH3BGHHHHHHHHHGHHHHHHHGGGGGGFHHHGH?FHHHHFFGHG/<BDFAFGCF/CH
@M02034:409:000000000-BFKT7:1:2103:12625:17125 1:N:0:28
AAAGTCGAGGTGCCTAAAGTGGCAACCCAGACTCATCCGACTGTTGGTGGTGTAGAGCTTCCTGTAGCCGCATGGCGTTCGTACTTAAATATGGAACTAACCATTCCAATTTTCGCTGTCTCTTATACACATCTCCGAGCCCACGAGACT
+
AAAAAFAADDAACGFFGGG31BFF1EGGAECFHFGGGFCGC?/GHFCAFCAFGBEBF1FGF1GGHFBEFEC/EFHEEFGCEE0CFGBBFFD2FFE1FGGFHHFGGGH>GGGHHFEGGEEGBDGF1GFFH11BFFHB?//>C/FF?C?EFF
@M02034:409:000000000-BFKT7:1:2103:19974:17128 1:N:0:28
AAAGTCGAGGTGCCTAAAGTGGCAACCCAGACTGGTCAGGCTGTTGGTGGTGTAGAGCTTCCTGTAGCCGCATGGCGTTCGTACTTAAATATGGAACTAACCATTCCAATTTTCGCTGTCTCTTATACACATCTCCGAGCCCACGAGACT
+
BCCCCFCCCBCCGGGGGGGGGGGHHHHGGHHGHBAGDGG2A2GGGHHGGGGGHHHHHHHHHHHHHHHHHGGGGGHHGGGGGGHHHHHHHHHHHHFHHHHHHHHHHGHHHHHHHHGGGGGHHHHHHHGHHHHHHHHFG@FCGGHGGGG/EH
@M02034:409:000000000-BFKT7:1:2103:12010:17136 1:N:0:28
AAAGTCGAGGTGCCTAAAGTGGCAACCCAGACTAAGCAGAATGTTGGTGGTGTAGAGCTTCCTGTAGCCGCATGGCGTTCGTACTTAAATATGGAACTAACCATTCCAATTTTCGCTGTCTCTTATACACATCTCCGAGCCCACGAGACT
+
CCCCCFCBDBBCGGGGGGFFGGGHHHHGGHHGHHHHGHHHHHHHHHHEFGEGFGHGHHHHHHHHHHHHHGGGGGHHGGGGGGGHHHHHHHHHHHBDGGFHHHHHHHGHHHHHHHGGGGGGHHHHHHHGGGHHHHGHG?D?CFHGGGGGGF
@M02034:409:000000000-BFKT7:1:2103:14840:17136 1:N:0:28
AAAGTCGAGGTGCCTAAAGTGGCAACCCAGACTGGGGGGGTGGTTGGTGGTGTAGAGCTTCCTGTAGCCGCATGGCGTTCGTACTTAAATATGGAACTAACCATTCCAATTTTCGCTGTCTCTTATACACATCTCCGAGCCCACGAGACT
+
BCCCBFBCCCBBGGGGGGGGGGGHHHHGGHHGHHGHGGGGCGGFGGGGGGGGEGFGGGGGGGGGGGGGGGGFFFFFFFFFFFFFFFFFFFFFFFFBFFFFFFFFFFFFFBFFFFFFFFFFFFFFFFFFFFFFFFFFFFFFFFFFFFDFFB
@M02034:409:000000000-BFKT7:1:2103:6879:17143 1:N:0:28
AAAGTCGAGGTGCCTAAAGTGGCAACCCAGACTAAGGATACGGTTGGTGGTGTAGAGCTTCCTGTAGCCGCATGGCGTTCGTACTTAAATATGGAACTAACCATTCCAATTTTCGCTGTCTCTTATACACATCTCCGAGCCCACGAGAC
+
AAAAAFBBBBAAFFGGCGGGGGGHHHHEFHHGHH3B3BF33BEGFGGGFGEGHHHGGGHHGHHHGHHGHGGGGGHHGGGGGGHHHHHFBFGHHHGFHFFFFGFHHGHHGGHHHHGDGGGHHGHHGHGGGFFGGG3FEF?CCGHGCG?DG
@M02034:409:000000000-BFKT7:1:2103:25031:17145 1:N:0:28
AAAGTCGAGGTGCCTAAAGTGGCAACCCAGACTATTAATGGTGTTGGTGGTGTAGAGCTTCCTGTAGCCGCATGGCGTTCGTACTTAAATATGGAACTAACCATTCCAATTTTCGCTGTCTCTTATACACATCTCCGAGCCCACGAGACT
+
CCCCCFCBBCBBGGGGFGGGGGGHHHHGGHHGHBGHFFGHHHHHDEAA2AFE13DABBGFBGGDA5A5BAE0EEF1>B@FFE2?BGH33FF4FG33BEFF313B?4F4?D3GG4>EEE?E4FFG4?44F2B?FGD2?/>@GGGF<C@?EF
@M02034:409:000000000-BFKT7:1:2103:6862:17147 1:N:0:28
AAAGTCGAGGTGCCTAAAGTGGCAACCCAGACTAAGGATACGGTTGGTGGTGTAGAGCTTCCTGTAGCCGCATGGCGTTCGTACTTAAATATGGAACTAACCATTCCAATTTTCGCTGTCTCTTATACACATCTCCGAGCCCACGAGACT
+
BBBBBFBBBBAAGGGGGGGBGGGHFHHDFGHGHHHHHHHHHGGHGGGGGG1FGGHFGHFHHHHHHHHGHGGGGGHHGGGGGGBHHHHFHHHHHFFGHHHGHHHGHGGHEGHHHHGGGGGGHFGHFHFFBGFGBGGHGCCCCGHFGGGGGF
@M02034:409:000000000-BFKT7:1:2103:23561:17151 1:N:0:28
AAAGTCGAGGTGCCTCAAGTGGCAACCCAGACTC
+
AABBADAA?@AAGGG4FGGGGGGGBCFEFEFG3B
@M02034:409:000000000-BFKT7:1:2103:8015:17152 1:N:0:28
AAAGTCGAGGTGCCTAAAGTGGCAACCCAGGTTGTTTGTGGTGTAGAGCTTCCTGTAGCCGCATGGCGTTCGTACTTAAATATGGAACTAACCATTCCAATTTTCGCTGTCTCTTATACACATCTCCGAGCCCACGAGACTCCTGA
+
CCCCCFBBBDAAGGGGGGGGGGFHHHHGGHGHBB2GFHGH?GFFHHH5GFFGHHHHHHGHFGEEFGFGEGGGGHEGHGFFGGHHHFGHGBGFHHHHHFHFFGHHHGCFGGFHHHHHFGGBGEGGGFF/<>CGGEGDCGCGHEG11<
@M02034:409:000000000-BFKT7:1:2103:8632:17155 1:N:0:28
AAAGTCGAGGTGCCTAAAGTGGCAACCCAGACTAGTCCGAGTGTTGGTGGTGTAGAGCTTCCTGTAGCCGCATGGCGTTCGTACTTAAATATGGAACTAACCATTCCAATTTTCGCTGTCTCTTATACACATCTCCGAGCCCACGAGACT
+
BBBBBFBBBBBBGGGGGGGGFGGHHHGGGHHGHHHHHHGGGGGHHGHGGGGFFGHFHGHHHHHHHHHHHGGGGGHHGGGGGGHHHHHFHHHHHHFFHHHHGHHHHHHHHHHGHHGGGGGGHHHHGHHF3GHHGHGHG/BCGEEFGGGADD
@M02034:409:000000000-BFKT7:1:2103:13325:17164 1:N:0:28
AAAGTCGAGGTGCCTAAAGTGGCAACCCAGACTTCGACTTCGGTTGGTGGTGTAGAGCTTCCTGTAGCCGCATGGCGTTCGTACTTAAATATGGAACTAACCATTCCAATTTTCGCTGTCTCTTATACACATCTCCGAGCCCACGAGACT
+
CCCCCFCCCCBCGGGGGGGGGGGHHHHGGHGGHHHGHGGGHGGGGGGGGGEFHHHHHHHHHHHHHHHHHGGGGGHHGGGGGGHHHHFHHHHHHHGHHHHHHGHHHHGHHHHHHFGGGGGHHHHHHHHHFHHHHHGHGCCCGGHGGGGGGG
@M02034:409:000000000-BFKT7:1:2103:13369:17170 1:N:0:28
AAAGTCGAGGTGCCTAAAGTGGCAACCCAGACTAATACGAATGTTGGTGGTGTAGAGCTTCCTGTAGCCGCATGGCGTTCGTACTTAAATATGGAACTAACCATT
+
AAABBFBABBBBGGGFFGGGGGGHHHHFGHHFGFAGFFGF2BGHHHGEFGGFFDG5DDGHEGGHGBFFHEE0FFE1>EEEDECHFFFGHHHDFF33@FFGBB3BF
@M02034:409:000000000-BFKT7:1:2103:16605:17171 1:N:0:28
AAAGTCGAGGTGCCTAAAGTGGCAACCCAGACTAATACGACTGTTGGTGGTGTAGAGCTTCCTGTAGCCGCATGGCGTTCGTACTTAAATATGGAACTAACCATTCCAATTTTCGCTGTCTCTTATACACATCTCCGAGCCCACGAGACT
+
AAB?ADAAD?ABGGGGFGGGGGGHHHHGDAGGHHFHDGDC2EEHHFHGFGEFHEHHGGEFHHHHHHFHHGGGGGHHGGGGGGHHHHFHHHHHGFHEHHBGHHEFHHFF4FGHHHEDGGFFBGHHFHFHHHHHHGB?A/BCGEHGC//?EF
@M02034:409:000000000-BFKT7:1:2103:24051:17174 1:N:0:28
AAAGTCGAGGTGCCTAAAGTGGCAACCCAGACTAATAATAAGGTTGGTGGTGTAGAGCTTCCTGTAGCCGCATGGCGTTCGTACTTAAATATGGAACTAACCATTCCAATTTTCGCTGTCTCTTATACACATCTCCGAGCCCACGAGACT
+
CCCCBFCBCBBBGGGGGGGGGGGHHHHGGHHGHHHHHHHHGHHHHHGGGGEFHHHHHHHHHHHHHHHHHGGGGGHHGGGGGGHHHHHHHHHFHFGGHHHHHHGHHGHHHHHHHHGGGGGHHHHHHHHHFHFHHHGHGCDFFGHGGGGGGG
@M02034:409:000000000-BFKT7:1:2103:26565:17174 1:N:0:28
AAAGTCGAGGTGCCTAAAGTGGCAACCCAGACTATGGATAAGGTTGGTGGTGTAGAGCTTCCTGTAGCCGCATGGCGTTCGTACTTAAATATGGAACTAACCATTCCAATTTTCGCTATCTCTTATACACATCTCCGAGCCCACGAGACT
+
BBCCAFBBCDABGGGFGGGGGGGHHHHGGHHGHHHHHHHHFHHGFGGEFGGGHHHGHHHHHHHHGHHGHGGGGGHHGGGGEFGHHHHHHHHHHHHHHHGHEFGHHHHHHHHHHHGGGGGHHGHHHHFHHHHHHHFHF?@/BFEGGGGGGH
@M02034:409:000000000-BFKT7:1:2103:16590:17183 1:N:0:28
AAAGTCGAGGTGCCTAAAGTGGCAACCCAGACTAATACGACTGTTGGTGGTGTAGAGCTTCCTGTAGCCGCATGGCGTTCGTACTTAAATATGGAACTAACCATTCCAATTTTCGCTGTCTCTTATACACATCTCCGAGCCCACGAG
+
CCBCCFCCCCBBGGGGGGGGGGGHHHHGGHHGHHHHBBGAAFGHHBGEFDEGHFF55DFG5FGHH5FAGFG0FEGAEEEFEECEGGGGHGHHHB3@GHHHFAGFG?FD4FGHHGECGFGHHHGHFH33FGHFHHGFG?DGGFAEF/<
@M02034:409:000000000-BFKT7:1:2103:17803:17183 1:N:0:28
AAAGTCGAGGTGCCTAAAGTGGCAACCCAGACTAGTGGTGTTGTTGGTGGTGTAGAGCTTCCTGTAGCCGCATGGCGTTCGTACTTAAATATGGAACTAACCATTCCAATTTTCGCTGTCTCTTATACACATCTCCGAGCCCACGAGAC
+
BBBBBFBADBABGGGGGGGGGGGHHHHDFEFCGGBEFHEFHGEFFHCEEGGA13F5AFGFBFHHHGDGHFE>EFFA@>EGGF2FFHHEBFGFGGBFGCGFBF?FDEGFHHFGH4EEGEEHHHFH4B333FG2FF3FFCF/CFHGGF?E?
@M02034:409:000000000-BFKT7:1:2103:14238:17189 1:N:0:28
AAAGTCGAGGTGCCTAAAGTGGCAACCCAGACTCATTCGACGGTTGGTGGTGTAGAGCTTCCTGTAGCCGCATGGCGTTCGTACTTAAATATGGAACTAACCATTCCAATTTTCGCTGTCTCTTATACACATCTCCGAGCCCACGAGACT
+
BBBBBFBBBBAAGGGGGGGFGGGGFHFFFHHCGHHHHHHHCEGGGGGEFGEFGFHFHFHHHHHHHHHEHGGGEGGGGGGGGFHHGHHGHHHHHHFGHHFHHHHHHHGHHHHHHBEGGGGHHHHHFHHHHHHHHHHGG<CCGFHGGCGGGH
@M02034:409:000000000-BFKT7:1:2103:16608:17190 1:N:0:28
AAAGTCGAGGTGCCTAAAGTGGCAACCCAGACTAATACGACTGTTGGTGGTGTAGAGCTTCCTGTAGCCGCATGGCGTTCGTACTTAAATATGGAACTAACCATTCCAATTTTCGCTGTCTCTTATACACATCTCCGAGCCCACGAGACT
+
BBBBAFABB@AAGGGGGGG6FGGHHHHGGGHGFFGBGBGFECGHHHEGEDEF1FGBGEHHFHHHFFHDFEG?EGHAFEFGGGGHHHHFFGGHHF33FGFF303FGBH4?GFGF4/<EEEDEF44FGH3FB2CGFDFD/<</FC//>C/<F
@M02034:409:000000000-BFKT7:1:2103:17892:17190 1:N:0:28
AAAGTCGAGGTGCCTAAAGTGGCAACCCAGACTCATGGTCCGGTTGGTGGTGTAGAGGTTCCTGTAGCCGCAT
+
AAAAAFBBBBBBGCGFBGGGGGDHBCGGGDC23BEBGFHB32AFDA0BEAEGC3D552BB3BBF5555@1>0?
@M02034:409:000000000-BFKT7:1:2103:21500:17193 1:N:0:28
AAAGTCGAGGTGCCTAAAGTGGCAACCCAGACTTCGGATAAGGTTGGTGGTGTAGAGCTTCCTGTAGCCGCATGGCGTTCGTACTTAAATATGGAACTAACCATTCCAATTTTCGCTGTCTCTTATACACATCTCCGAGCCCACGAGACT
+
A@ABABAADA2>GGFGGGGFEGFHGFFFE2AC3FGDEEEGFHFFGHGEFFEAFHHBGBHHFHHGGHHHHGGGGAAHGGCFGGEHHHFF3GFBFGBG3GHFFFHFHGHHHHGBGFEFGGEFFFHH122G2?DCHG?GDC?/BCHECDCDD?
@M02034:409:000000000-BFKT7:1:2103:21043:17194 1:N:0:28
AAAGTCGAGGTGCCTAAAGTGGCAACCCAGACTTATCAGACTGTTGGTGGTGTAGAGCTTCCTGTAGCCGCATGGCGTTCGTACTTAAATATGGAACTAACCATTCCAATTTTCGCTGTCTCTTATACACATCTCCGAGCCCACGAGACT
+
CCCCBFCCCCCCGGGGGGGGGGGHHHHGGHHGHHHHHHHFHGHGHHGFFGEFGHHHHHHHHHHHHHHHHGGFGGHHGGGGGGHHHHFGHHGHHHFGFGFGHHHGHHHHHHHHHHGGGGGHHHHHHHHHHHHHHHGGDCG@DGHGGGGDGF
@M02034:409:000000000-BFKT7:1:2103:11690:17195 1:N:0:28
AAAGTCGAGGTGCCTAAAGTGGCAACCCAGACTGTTATGGGTGTAGAGCTTCCTGTAGCCGCATGGCGTTCGTACTTA
+
A?AAAFBADDBBGGGB4FFDGGGGFHHGGHHFF3BD55DBF3EE3FBF5AA53BFB5D53AEAA1C10B>FEEB1BFF
@M02034:409:000000000-BFKT7:1:2103:23088:17195 1:N:0:28
AAAGTCGAGGTGCCTAAAGTGGCAACCCAGACTCCGACTTCTGTTGGTGGTGTAGAGCTTCCTGTAGCCGCATGGCGTTCGTACTTAAATATGGAACTAACCATTCCAATTTTCGCTGTCTCTTATACACATCTCCGAGCCCACGAGACT
+
A>AABFABBBAAGGGGFGGGGGGGFHHCGHCFFFHCEEGGCF5FDEEEFGAFBGH5FFGHHHHFGFFBGE?GGGHHGGGFEE2GFGGFGHFFGHE3CG3BGHHHHHGHGHHHHBEGGGGDHHHHHHGFFHGGGGFHG/BCGGHGFGC/AG
@M02034:409:000000000-BFKT7:1:2103:20649:17199 1:N:0:28
AAAGTCGAGGTGCCTAAAGTGGCAACCCAGACTAATCGGAATGTTGGTGGTG
+
AAAAAD>ADD1AEFGD1FGGFFECFHH?C0F0F1A1F0BA/B1D2A/EF//F
@M02034:409:000000000-BFKT7:1:2103:13081:17202 1:N:0:28
AAAGTCGAGGTGCCTAAAGTGGCAACCCAGACTGAGCAGGTTGTTGGTGGTGTAGAGCTTCCTGTAGCCGCATGGCGTTCGTACTTAAATATGGAACTAACCATTCCAATTTTCGCTGTCTCTTATACACATCTCCGAGCCCACGAGACT
+
CCCCCFCBCCAACGGGGGGGGGGGHHHGGHHGHHHHHHHHGGHGHHHGGGEFGHHHHGHHHHHHHHHHHGGGGGHGGEGGGFGHHH4EFFFGHHFFHFGHHHFGHHHHHHHHHHGGGGGGHHHHHGHHFHHHHHGGGG?CGGHGGGG?DG
@M02034:409:000000000-BFKT7:1:2103:9587:17202 1:N:0:28
AAAGTCGAGGTGCCTAAAGTGGCAACCCAGACTAATGGGTCTGTTGGTGGTGTAGAGCTTCCTGTAGCCGCATGGCGTTCGTACTTAAATATGGAACTAACCATTCCAATTTTCGCTGTCTCTTATACACATCTCCGAGCCCACGAGACT
+
CCCBBFCBCCBCGGGGGFGGGGGHHHHGGHHGHHHHHHHHHHHHHHHGGGGFHHHHHHHHHHHHHHHHHGGGGGHHGGGGGGEHHHGFFGFHHHEGHGGGHHHGHHGHGHHHHFGGGGGHHHHHHHHHEGHHHHHHG@/@GGHGGGGGGH
@M02034:409:000000000-BFKT7:1:2103:18565:17212 1:N:0:28
AAAGTCGAGGTGCCTAAAGTGGCAACCCAGACTCAGCCGCCTGTTGGTGGTGTAGAGCTTCCTGTAGCCGCATGGCGTTCGTACTTAAATATGGAACTAACCATTCCAATTTTCGCTGTCTCTTATACACATCTCCGAGCCCACGAGACT
+
CCCCCFCCCCCCGGGGGGGGGGGHHHHGGHHGGHHHHHGGGGHHHHHGFGEFHHHGHHHHHHHHHHHHHGGGGGHHGGGGGGHHHHGHFHHHHGGHHHHHHHGGHHHHHGHHHHGGGGGHHHHHGFGHGHFHHHHGG?FCGGHGGGGGGG
@M02034:409:000000000-BFKT7:1:2103:21499:17212 1:N:0:28
AAAGTCGAGGTGCCTAAAGTGGCAACCCAGACTTCGGATAAGGTTGGTGGTGTAGAGCTTCCTGTAGCCGCATGGCGTTCGTACTTAAATATGGAACTAACCATTCCAATTTTCGCTGTCTCTTATACACATCTCCGAGCCCACGAGACT
+
BBACBFCCCCBCGGGGGGGGGGGHHHHGGHHG3GHGGGGGHHHHGHGGGGFFHGHHHHHHHHHHHHHHHGGGGGHHGEGGGEGHHHHHHHHHHHGHHHHHHHHHHHHHHHHHHHGGGGGHHHHHHHHHFGHHHHGFECGCGGHGGCGGGF
@M02034:409:000000000-BFKT7:1:2103:14488:17215 1:N:0:28
AAAGTCGAGGTGCCTAAAGTGGCAACCCAGACTGCTAATCATGTTGGTGGTGTAGAGCTTCCTGTAGCCGCATGGCGTTCGTACTTAAATATGGAACTAACCATTCCAATTTTCGCTGTCTCTTATACACATCCCGAGCCCACGAGACTC
+
CCCCBFCBCC?AGGGGGGGGGGGHHHHGGHHGHHHHHHHHHHHHHHHGGGEFGHHGHHHHHHHHHHHHHGGGGGHGGGGGGGGHHHFGHHHHHGFGHHFGHHHHHHHHHGHHHHGGGGGGHHHHFHHHGHHHHGGFAFGGGHGGGGGGHG
@M02034:409:000000000-BFKT7:1:2103:10406:17216 1:N:0:28
AAAGTCGAGGTGCCTAAAGTGGCAACCCAGACTGGGGTGAATGTTGGTGGTGTAGAGCTTCCTGTAGCCGCATGGCGTTCGTACTTAAATATGGAACTAACCATTCCAATTTTCGCTGTCTCTTATACACATCTCCGAGCCCACGAGACT
+
BBBBBFBBBBBBGGGGGGGGGGGHGHHGGHHGHHHHGEEGGGHHHHHGFGEFHHHHHHHHHHHHHHHHHGGGGGHHGGGGGGHHHHHHHHHHHHFGFGHHHHHHHHHHHHHHHHGGGGGHHGHHHHGHFHHHHHFGF@DGGGHGGGGGGH
@M02034:409:000000000-BFKT7:1:2103:20644:17217 1:N:0:28
AAAGTCGAGGTGCCTAAAGTGGCAACCCAGACTAATCAGAATGTTGGTGGTGTAGAGCTTCCTGTAGCCGCATGGCGTTCGTACTTAAATATGGAACTAACCATTCCAATTTTCGCTGTCTCTTATACACATCTCCGAGCCCACGAGACT
+
BCCCCFCBCDBBGGGGGGGGGGGHHHHGGHHGHHHHHHHHHHHHHHHGFGEFHGHHHHGHHHHHGHHHHGGGGGHHGGGGGGHGHHHGHHHHHHHGHGHHHGHHHHHHGHHHHHGGGGGHHHHHHHHHHFFHHHFGG/@DGGHGGGG?DG
@M02034:409:000000000-BFKT7:1:2103:19160:17219 1:N:0:28
AAAGTCGAGGTGCCTAAAGTGGCAACCCAGACTTCTACGTGTGTTGGTGGTGTAGAGCTTCCTGTAGCCGCATGGCGTTCGTACTTAAATATGGAACTAACCATTCCAATTTTCGCTGTCTCTTATACACATCTCCGAGCCCACGAGACT
+
BBBBBFBBDBABGFGFGGGGGGGHHHHGGHHGHHHHHHGGHHHHHHEGFGEFFHHHHHHHHHHHHHHHHGGGGGHHGGGGGGFHHHHHHHGHHFBEGGGGGHHGHHFHDFGHHHGGGGGFHGHHHHHH3FGGFGFHD/<CGFHGGCCEFH
@M02034:409:000000000-BFKT7:1:2103:11789:17222 1:N:0:28
AAAGTCGAGGTGCCTAAAGTGGCAACCCAGACTGTTTCGGGTGTAGGTCTTCCTGTAGCCGCATGGCGTTCGTACTTAAATATGGAACTAACCATTCCAATTTTCGCTGTCTCTTATACACATCTCCGAGCCCACGAGACTCCTGAGCAT
+
AAAAAFAADDAAGGFFG1FBGG00BGH?CCF0AA1DFHEEC/EABAGG1FE2DFGH2DEFEECAFFHGE?EEFBCCGDFHDBGHGBGHHEB1GGHHHB22BFHDEEEFCEFHHFH1FB2BCDFFGBF?/>@//?F@@C?EFHHHB1FBGF
@M02034:409:000000000-BFKT7:1:2103:27571:17222 1:N:0:28
AAAGTCGAGGTGCCTAAAGTGGCAACCCAGACTTCGACGCCTGTTGGTGGTGTAGAGCTTCCTGTAGCCGCATGGCGTTCGTACTTAAATATGGAACTAACCATTCCAATTTTCGCTGTCTCTTATACACATCTCCGAGCCCACGAGACT
+
ABBCAFCBCCCCGGGGGGGGGGGHHHHGGHHGHHGGHGGGGHHHHHHGFFEFGHHHHHHHHHHHGHHHHFFGGGHGEGGGFEGHHHHHGFHHHHGHFGFGGFDGFGHHHHHHHHGGGGGHHHHHGHHHFHFHHH@FC<?<CGGGGGCGGH
@M02034:409:000000000-BFKT7:1:2103:8565:17226 1:N:0:28
AAAGTCGAGGTGCCTAAAGTGGCAACCCAGACTGGGGTTCAGGTTGGTGGTGTAGAGCTTCCTGTAGCCGCATGGCGTTCGTACTTAAATATGGAACTAACCATTCCAATTTTCGCTGTCTCTTATACACATCTCCGAGCCCACGAGACT
+
BBBBBFBBBBABGGGGGGFGFGGHFHHGCFGEHHHHGGGGHHGHGE0AFEABGFFFHEGHHFHGHHHGHFCEGFHHFEGFFEFGHHB3GHGHHF@3FGGHHHBFHHHBBGGHHFEFGGGFBGFGFFDFFHHFGGFFE?FFGGGGGGCDDH
@M02034:409:000000000-BFKT7:1:2103:14840:17231 1:N:0:28
AAAGTCGAGGTGCCTAAAGTGGCAACCCAGACTGGTGGGAAGGTTGGTGGTGTAGAGCTTCCTGTAGCCGCATGGCGTTCGTACTTAAATATGGAACTAACCATTCCAATTTTCGCTGTCTCTTATACACATCTCCGAGCCCACGAGACT
+
BBBBBFBBBBABGGGGGGGGGGGHHHHGGHHGHGDHHEGAGEGHGHGGGGEFHHHHHHHHHHHHHHHHHGGGGGHHGGGGGGFHHHHGHHGHHHHHHHHHHHHHHHHHHGHHHHGGGGGHHHHHHHHHHHHHHHHHGCGGGGHGGGFDGE
@M02034:409:000000000-BFKT7:1:2103:14078:17232 1:N:0:28
AAAGTCGAGGTGCCTAAAGTGGCAACCCAGACTAATAATAATGTTGGTGGTGTAGAGCTTCCTGTAGCCGCATGGCGTTCGTACTTAAATATGGAACTAACCATTCCAATTTTCGCTGTCTCTTATACACATCTCCGAGCCCACGAGACT
+
BBBBAFBBBBAAGGGG4GGGGGGHHHHGGCHGHHHHHHHFGGHGHHHGGGEFGHGGHHGHHHHHHHHHGGGGGGHHGGGGGGGHGHHHGHHHHHHFHHHHHHHHHHGHHHHHHHGGGGGHHHHHHHHHHHHHHHGHGDGGGGHGGCGFGG
@M02034:409:000000000-BFKT7:1:2103:23748:17239 1:N:0:28
AAAGTCGAGGTGCCTAAAGTGGCAACCCAGACTGGGGGGGGGGTTGGTGGGGT
+
BBBBBFBBBBABGGGGGGGGGGGHHHHGGHHGHGHGGGGFFF;B;FFAAD-;A
@M02034:409:000000000-BFKT7:1:2103:9390:17239 1:N:0:28
AAAGTCGAGGTGCCTAAAGTGGCAACCCAGACTCCTAATAATGTTGGTGGTGTAGAGCTTCCTGTAGCCGCATGGCGTTCGTACTTAAATATGGAACTAACCATTCCAATTTTCGCTGTCTCTTATACACATCTCCGAGCCCACGAGACT
+
BBBBBFBBBBBBGGGGGGGGGGGHHHHGGHHGHHGHHHHHGFGHHHHEGGFGHHHGHGHHHHHHHGHHHGGGGGHHGGGGGGHHHHFGGHHHHGGGGHGHHHHGHHHHHHHHHEGGGGGGGHHHHHHHGHHHHHHHD@DCGEHFGGGGGH
@M02034:409:000000000-BFKT7:1:2103:29178:17241 1:N:0:28
AAAGTCGAGGTGCCTAAAGTGGCAACCCAGACTAGTAATGCTGTTGGTGGTGTAGAGCTTCCTGTAGCCGCATGGCGTTCGTACTTAAATATGGAACTAACCATTCCAATTTTCGCTGTCTCTTATACACATCTCCGAGCCCACGAGACT
+
BBBBAFBBDDABGGGGGGFFGGGHHHHGFGHGHFHHHGHHHHHHHHHGFGFGHHHFFFHHFFFHHHHFHGGEGGHHGEGGFFGHHHGHDGFHHG3DGHGGGGFGHHFGHHHHHHGGGGGGHBHGGFFGFFFHFH3FF@CC?FEGGGCA/?
@M02034:409:000000000-BFKT7:1:2103:23765:17243 1:N:0:28
AAAGTCGAGGTGCCTAAAGTGGCAACCCAGACTG
+
33AAADAADDAAGGGEFAFGGGGGFHHGGFEFFB
@M02034:409:000000000-BFKT7:1:2103:24662:17253 1:N:0:28
AAAGTCGAGGTGCCTAAAGTGGCAACCCAGACTGAGAATAAGGTTGGTGGTGTAGAGCTTCCTGTAGCCGCATGGCGTTCGTACTTAAATATGGAACTAACCATTCCAATTTTCGCTGTCTCTTATACACATCTCCGAGCCCACGAGACT
+
BBBBBFBBBBABGGGGGGGGGGGGHHHGGHHGHHCHFGGHHFFHHFGFFFEFHFHHHHHHHFHHHHHHHGGGEGHHGGGGGGHHFHHHGHFGHHHHHGGHHHHGFHGFFHHHHHGGGGGHHGFHGHGHFHHHHHFHGGCGCEHGG?DDDF
@M02034:409:000000000-BFKT7:1:2103:27009:17256 1:N:0:28
AAAGTCGAGGTGCCTAAAGTGGCAACCCAGACTCCTCCGGCGGTTGGTGGTGTAGAGCTTCCTGTAGCCGCATGGCGTTCGTACTTAAATATGGAACTAACCATTCCAATTTTCGCTGTCTCTTATACACATCTCCGAGCCCACGAGACT
+
BBBBBFBBBB?AGGGGGGGFGGGHHHHGGAHGGHHFFGGGGGGGGEGEFGEFGHHGGHHHHHHHHHHHGGGGGGHGGGGGEFGGHHGHFHGHHHFGHHFHHHHHHHGHHHHHHFGFGGGHH2GHBGBHFCGHHHHGG-<<DFHGGGFCEF
@M02034:409:000000000-BFKT7:1:2103:8832:17259 1:N:0:28
AAAGTCGAGGTGCCTAAAGTGGCAACCCAGACTGCGGATCATGTTGG
+
CCCCCFBCCDAAGGGGGGGGFGGHHHHGGEHGHCH2EGFA2FHHBGA
@M02034:409:000000000-BFKT7:1:2103:10779:17265 1:N:0:28
AAAGTCGAGGTGCCTAAAGTGGCAACCCAGACTGGGGGGGGGGTTGGTGGTG
+
BBBBBFBABBBBGGGGGGGGGGGHHHHGGHAFGHFHGGGF?FFFFFFDEDA9
@M02034:409:000000000-BFKT7:1:2103:3952:17265 1:N:0:28
AAAGTCGAGGTGCCTAAAGTGGCAACCCAGACTCCTCCGACTGTTG
+
CCCCCFAABBBCGGGGGGGGGGGHHHHGGHFFHC3FB3A22A2BFG
@M02034:409:000000000-BFKT7:1:2103:20920:17269 1:N:0:28
AAAGTCGAGGTGCCTAAAGTGGCAACCCAGACTCCTCCTCATGTTGGTGGTGTAGAGCTTCCTGTAGC
+
BBBBBFBBBBBBGGGGGFGGGGGHHHHGGHHGHHHHHGHB3DGHBHA222E113D5A53A5BB5B555
@M02034:409:000000000-BFKT7:1:2103:4457:17271 1:N:0:28
AAAGTCGAGGTGCCTAAAGTGGCAACCCAGACTCAGCATCAGGTTGGTGGTGTAGAGCTTCCTGTAGCCGCATGGCGTTCGTACTTAAATATGGAACTAACCATTCCAATTTTCGCTGTCTCTTATACACATCTCCGAGCCCACGAGACT
+
BCCCAFBBCCCCGGGGGFGGGGGHHHHGGFHGHHHHHHHHHHHFGHGEFGEFHHHHHHHHHGHHHHHHHGGGGGHHGGGGGGFHHHHHHHHHHGFHGHGFFGGHGHFHHHHHHHGGGGGHHHHHHHHHFHHHHHGHGCGGGGHGGGCGGH
@M02034:409:000000000-BFKT7:1:2103:2824:17274 1:N:0:28
AAAGTCGAGGTGCCTAAAGTGGCAACCCAGACTCATC
+
BBBBBFBBBDAAGGGGGGGGGGGHHHHGGHGGHH355
@M02034:409:000000000-BFKT7:1:2103:19125:17277 1:N:0:28
AAAGTCGAGGTGCCTAAAGTGGCAACCCAGACTGGGCTTCAGGTTGGTGGTGTAGAGCTTCCTGTAGCCGCATGGCGTTCGTACTTAAATATGGAACTAACCATTCCAATTTTCGCTGTCTCTTATACACATCTCCGAGCCCACGAGACT
+
BCCCBFCCCCCCGGGGGGGGGGGGHHHGGHGGHHCAGHHFEGHHHHCGGGGGGHHFHEHHFHHHHFHGFGGEEGHFGFGGGGFGGGHEGHGHHH33FGHHF?3FGGFEGFGHHGEFGDGGFFFHGHBHFFGHHHGFA?@@CEHGGCFAAH
@M02034:409:000000000-BFKT7:1:2103:15348:17279 1:N:0:28
AAAGTCGAGGTGCCTAAAGTGGCAACCCAGACTAAGTCTGGTGTTGGTGGTGTAGAGCTTCCTGTAGCCGCATGGCGTTCGTACTTAAATATGGAACTAACCATTCCAATTTTCGCTGTCTCTTATACACATCTCCGAGCCCACGAGACT
+
BBBBBFB@DDABGFGFBGGGGGFHHHHGGHHGHHHHGHHHHHHHFHFGGGAFGGHGGGHHHHHHGHHHHGGGGGHGGGGGGGFGGHFGHHGHHG3FGGGFHHGHHHFGHHHHHFGGGGGFHHHHHHHHHHHHHHFHDBCGGFEGGGGDDG
@M02034:409:000000000-BFKT7:1:2103:14444:17281 1:N:0:28
AAAGTCGAGGTGCCTAAAGTGGCAACCCAGACTAATACGCATGTTGGTGGTGTAGAGCTTCCTGTAGCCGCATGGCGTTCGTACTTAAATATGGAACTAACCATTCCAATTTTCGCTGTCTCTTATACACATCTCCGAGCCCACGAGACT
+
BBBBBFBBBBAACGGGGGGGGGGGHHHGGHHGGHHHHHHGGFGHHHHEFGEFHGHGHHHHHHHHHHHHHGGGGGHHGGGGGEGHHHHFHHHHHHGHHHHHHHHHHHGHHHHHHHFGGGGHHHHHHHHGHFHHHHHEC/CCFFHGGGGGGF
@M02034:409:000000000-BFKT7:1:2103:1919:17283 1:N:0:28
AAAGTCGAGGTGCCTAAAGTGGCAACCCAGACTATGGCGGGGGGT
+
AAAABDABBBAAGGGGGFGGGGGGCHHGGFHG3FGHHHEF0EE?D
@M02034:409:000000000-BFKT7:1:2103:7773:17285 1:N:0:28
AAAGTCGAGGTGCCTAAAGTGGCAACCCAGACTCAGAATACGGTTGGTGGTGTAGAGCTTCCTGTAGCCGCATGGCGTTCGTACTTAAATATGGAACTAACCATTCCAATTTTCGCTGTCTCTTATACACATCTCCGAGCCCACGAGACT
+
CCCCCFCCCCCCGGGGGGGGGGGHHHHGGHHGHHHHFHHHHHGHGGGGGGGGHGHGHHHHHHHHHHHGHGGGGGHHGGGGGGGHHHHFGGGHHGHFHHHHHHGHHHHHGHHHHFGGGFGHHHHGFHHHFHFHHHHGG<B?GGHGFDC?EH
@M02034:409:000000000-BFKT7:1:2103:7536:17285 1:N:0:28
AAAGTCGAGGTGCCTAAAGTGGCAACCCAGACTTCTACTTCTGTTGGTGGTGTAGAGCTTCCTGTAGCCGCATGGCGTTCGTACTTAAATATGGAACTAACCATTCCAATTTTCGCTGTCTCTTATACACATCTCCGAGCCCACGAGACT
+
BBBBBFBBBBBBGGGGGGGGGGGGHHHGGHHGHHHBFHHHHHGGHHFGGGEFFHHHHHHHHHHHHHHHHGGGGGHHGGGGGGFGHHHFGGFGHHFFFHGHHHHHHHHHEGHHHFGGGEFFHGHHHHFHDFGGGFFHGG??CGHGFGC/EH
@M02034:409:000000000-BFKT7:1:2103:4643:17288 1:N:0:28
AAAGTCGAGGTGCCTAAAGTGGCAACCCAGACTTCTCCGGCGGTTGGTGGTGTAGAGCTTCCTGTAGCCGCATGGCGTTCGTACTTAAATATGGAACTAACCATTCCAATTTTCGCTGTCTCTTATACACATCTCCGAGCCCACGAGACT
+
CCCCCFBBCCCCGGGGGGGBGGFHHHHGGHHGHHHGHHGGGGGEEEGGGG?FFGHGHHHHGHHHHGHDHDE?EGHHGFGGFGFHHHGHHHHHHHDFGHHHHHHGHHFHHHHHHHGDGGGDHHHHHHGHHHHFBG<GF@FCGGHGGGCGGF
@M02034:409:000000000-BFKT7:1:2103:27155:17290 1:N:0:28
AAAGTCGAGGTGCCTAAAGTGGCAACCCAGACTACTGGGTCGCTTGATGGTGTAGAGCTTCCTGTAGCCGCATGGCGTTCGTACTTAAATATGGAACT
+
A?AAAFAA1>1>BGGGGGGGFFEB1GFEF0CFBGF111AABE/BB/0DD111AADFFBFFFFFEFG2FHGG/EFAE/E/>/?BGGGHDB2EGH1B1C@
@M02034:409:000000000-BFKT7:1:2103:4452:17291 1:N:0:28
AAAGTCGAGGTGCCTAAAGTGGCAACCCAGACTCAGCATCAGGTTGGTGGTGTAGAGCTTCCTGTAGCCGCATGGCGTTCGTACTTAAATATGGAACTAACCATTCCAATTTTCGCTGTCTCTTATACACATCTCCGAGCCCACGAGAC
+
AAAAAD3AD@>>FGGGGFGAGGFHFFHGGAEFGGBCFC5A3GB5FFAEG1A1FGGBBGDGGHHGGFHFHDGGGFHHG?EFDGFHHHGFBG4BGB3FCCG3GGHHHHGH4FFGHHGGG?E3?FHHEGGFGHHFCGGHG@/BDF/<A/<A<
@M02034:409:000000000-BFKT7:1:2103:9518:17298 1:N:0:28
GCTCTTATACACATCTCCGAGCCCACAGACGTAGAGGAATCTCGTATGCCGTCTTCTGCTTGAAAAAAAAAAAAATTA
+
AAAABF5DBDBCABBFBFEE?EGGHFGHHHGGGHDGHHFBDFGGFABGEGEEGHGAGGHHHHEE5EA>0/>>/>/?3B
@M02034:409:000000000-BFKT7:1:2103:27168:17301 1:N:0:28
AAAGTCGAGGTGCCTAAAGTGGCAACCCAGACTACTGGGTCGGTTGGTGGTGTAGAGCTTCCTGTAGCCGCATGGCGTTCGTACTTAAATATGGAACTAACCATTCCAATTTTCGCTGTCTCTTATACACATCTCCGAGCCCACGAGACT
+
BBBBAFBBBBBBGGGDGGGBFGGHHHHGGHHGHHGHGHHGHEGGEEGEFGEFGHHGHFHHHHHHGHHGHEEEGGHHGEEFEEFHHFFFHHGGHHFGFHFHHHGHHHHGHHHHHHGDGGGHHHHHHHHGGHFHHGFFB@CCGCHGDGGD?F
@M02034:409:000000000-BFKT7:1:2103:9507:17312 1:N:0:28
AAAGTCGAGGTGCCTAAAGTGGCAACCCAGACTCTGACTA
+
BABBAFBABBAAGGGGCGGFFFEHGDFGGHHGHFH55555
@M02034:409:000000000-BFKT7:1:2103:15806:17313 1:N:0:28
AAAGTCGAGGTGCCTAAAGTGGCAACCCAGACTCAGGTTGGTGTTGGTGGTGTAGAGCTTCCTGTAGCCGCATGGCGTTCGTACTTAAATATGGAACTAACCATTCCAATTTTCGCTGTCTCTTATACACATCTCCGAGCCCACGAGACT
+
CCCCCFCCBCCCGGGGGGGGGGGHHHHGGHHGHGAGC5BGGGAAEGA1F1EFF3FE5D3FDGHFH5DEFGF?EGC1EEEFEEEGFHH3EGHFBG3BFFHHH0FF?4BB4DBHF?<EFE<E?GGGBDDFFF2FGHHBE/BDCFHGG@/CAG
@M02034:409:000000000-BFKT7:1:2103:16283:17316 1:N:0:28
AAAGTCGAGGTGCCTAAAGTGGCAACCCAGACTAATCCTATGGTTGGTGGTGTAGAGCTTCCTGTAGCCGCATGGCGTTCGTACTTAAATATGGAACTAACCATTCCAATTTTCG
+
AAAB3BA>DDAAFGFGGFGBGFFHHFHFFDGGHHC5GEGFFHF5FEGFFF1F13GFFGHEFHHGADGFHCFG?EHE@>EFGGHGGFHG@FBHHHHHHFGBFCBFFF44FBFHH4>
@M02034:409:000000000-BFKT7:1:2103:7688:17319 1:N:0:28
AAAGTCGAGGTGCCTAAAGTGGCAACCCAGACTACGTCGAATGTTGGTGGTGTAGAGCTTCCTGTAGCCGCATGGCGTTCGTACTTAAATATGGAACTAACCATTCCAATTTTCGCTGTCTCTTATACACATCTCCGAGCCCACGAGACT
+
AABBAFBADBBBFGGG4FGGGGGHFHHGGHCEHHHGBGEEGGGHHHHEFGGGHHHFFGHHHHHHHHGHHGGGEGGFGGGGGDFHHHDGGHHHHGHFFHFHGHGGHGHGGFHHHGGFGGEHHHGHHHDB3CGHFHHHG@FGGGHGGGGCDD
@M02034:409:000000000-BFKT7:1:2103:17236:17323 1:N:0:28
AAAGTCGAGGTGCCTACAGTGGCAACCCAGACTGGGGTGGGTGTTGGTGGTGTAGAGCTTCCTGTAGCCGCATGGCGTTCGTACTTAAATATGGAACTAACCATTCCAATTTTCGCTGTCTCTTATACACATCTCCGAGCCCACGAGACT
+
BBBABFBADBBBGGGF4BFGEGGHHHHGGHHGHHHHGFEAFEGGGHHGEGGFHHGFHHHHHHHHHHHHHGGGGGHHGGGGGGHHHHEFFFFGHGDGHGGFGHHHHHHHHGHHHHGGGGGHHGGHFHBFFGBGCGGFGCCFGGHGGGG.CH
@M02034:409:000000000-BFKT7:1:2103:7670:17326 1:N:0:28
AAAGTCGAGGTGCCTAAAGTGGCAACCCAGACTACGTCGAATGTTGGTGGTGTAGAGCTTCCTGTAGCCGCATGGCGTTCGTACTTAAATATGGAACTAACCATTCCAATTTTCGCTGTCTCTTATACACATCTCCGAGCCCACGAGACT
+
BBBBBFABBBBBGGGGG4GGCGGHHHHGGHHGHHHGHHGEFHGHHHHDFGFFHGHGBGHHHHHHHHHHHGGCFGGHGFGGGFGHHHHHHHGHHHFHHHHHHHGHHGGGHHHHHHGGGGEHHHHHHGGFGHHHHHGHGFGGGGHGGGGGGG
@M02034:409:000000000-BFKT7:1:2103:16269:17327 1:N:0:28
AAAGTCGAGGTGCCTAAAGTGGCAACCCAGACTAATCCTATGGTTGGTGGTGTAGAGCTTCCTGTAGCCGCATGGCGTTCGTACTTAAATATGGAACTAACCATTCCAATTTTCGCTGTCTCTTATACACATCTCCGAGCCCACGAGACT
+
CCCCCFCCBCABGGGGGGGGGGGHHHHGGGHGHFHGGDF5A3FHFA2FF2FEFFG555BE5FGHD5DAAEF0EEF1>?EEE?2?FGHBBFGHGF33BGHHFADGE4FDBFFGF4>?E/EDGHFB?G?FFFHBGFHBA<CCG//<B/</<G
@M02034:409:000000000-BFKT7:1:2103:12954:17328 1:N:0:28
AAAGTCGAGGTGCCTAAAGTGGCAACCCAGACTCAGTCTCCGGTTGGTGGTGTAGAGCTTCCTGTAGCCGCATGGCGTTCGTACTTAAATATGGAACTAACCATTCCAATTTTCGCTGTCTCTTATACACATCTCCGAGCCCACGAG
+
CCCCCFCCCCBCGGGGGGGGGGGHHHHGGHHGHFCF5DFDEEGGE?0ECAEEG3F5EABG5FHHG5F5FEE0EEA?E?>FEE2?FFGDGGHFGB33FFFHE03FEEHDFFGHF4E/E????BFFBFDDG2FCFGFBD/?DG//?A/<
@M02034:409:000000000-BFKT7:1:2103:7327:17330 1:N:0:28
AAAGTCGAGGTGCCTAAAGTGGCAACCCAGACTGGTGAGGAGGTTGGTGGTGTAGAGCTTCCTGTAGCCGCATGGCGTTCGTACTTAAATATGGAACTAACCATTCCAATTTTCGCTGTCTCTTATACACATCTCCGAGCCCACGAGACT
+
CCCCBFBACCCCGGGGGGGGGGGHHHGGGHHGHGGAGHHHHGGGFHGFEEFGGHHHFFHHFHHHHHHHHGGGGGHFGDEFGEHHHHHFHFHHHH3FFHHGFHEGBGFFFGHHHGGGGGEHHHHHHHHHHHHHHHHFE/BCFGHGGGGDGF
@M02034:409:000000000-BFKT7:1:2103:23588:17331 1:N:0:28
AAAGTCGAGGTGCCTAAAGTGGCAACCCAGACTATGGAGAAGGTTGGTGGTGTAGAGCTTCCTGTAGCCGCATGGCGTTCGTACTTAAATATGGAACTAACCATTCCAATTTTCGCTGTCTCTTATACACATCTCCGAGCCCACGAGACT
+
BABBBFBADBBBGGGBGFFBGGGHHHHGGGHGHHFHFHHFGHHHHHGGFGEFHHHFGHHHHHGFGGHGGEGGGGHHGFGGGGGHHHGFHHHHFHEFGGGHHHHGHHFHHHHHHGGGGGFFHHHHHHHHHHGHHGHBE@CCCFHGGGGGGG
@M02034:409:000000000-BFKT7:1:2103:26530:17333 1:N:0:28
AAAGTCGAGGTGCCTAAAGTGGCAACCCAGACTAATCAGGCGGTTG
+
BBBBBFBBB?AAGGGGGGGGGGGHHHHGFHHDHHHHGB33A2EEAE
@M02034:409:000000000-BFKT7:1:2103:18596:17333 1:N:0:28
AAAGTCGAGGTGCCTAAAGTGGCAACCCAGACTGATGTTAGGGTTGGTGGTGTAGAGCTTCCTGTAGCCGCATGGCGTTCGTACTTAAATATGGAACTAACCATTACAATTTTCGCTGTCTCTTATACACATCTCCGAGCCCACGAGACT
+
BBBBBFBBBBBBGFGFGGGGGGGHGHGGGHHGHHHHHHGHHHGGGGGGEFEFGFGDFFHHFHHHFHHHHGGGFGHHGGGGGGHHHHGHFHGHHHGHHHGHGHHHHGFFGHHGHHGGGGGHHGHHFHHHEHHHHHHHD?FCGGHGGGCGGH
@M02034:409:000000000-BFKT7:1:2103:27352:17338 1:N:0:28
AAAGTCGAGGTGCCTAAAGTGGCAACCCAGACTGCT
+
AAAAAF?A1A>AFGFGG1G3B1C0EHA?F0G0BG0F
@M02034:409:000000000-BFKT7:1:2103:17505:17340 1:N:0:28
AAAGTCGAGGTGCCTAAAGTGGCAACCCAGACTAATAATAATGTTGGTGGTGTAGAGCTTCCTGTAGCCGCATGGCGTTCGTACTTAAATATGGAACTAACCATTCCAATTTTCGCTGTCTCTTATACACATCTCCGAGCCCACGAGACT
+
BBBBBFBBBBABGGGGGGGGGGGGHGHGGHFGHGHFHHGGDGEHHHGEFEEFGHHFHHGHHHHHHHHHHGGEEFHHGGGGGGGHHHGFFDGHHGB3FFHHHHHHHHGFHGHHHGEGGGGHHHHHGHFHGHHHFHHDE@DFGGHGGGGGGH
@M02034:409:000000000-BFKT7:1:2103:14651:17342 1:N:0:28
AAAGTCGAGGTGCCTAAAGTGGCAACCCAGACTGATTCTCGGGTTGGTGGTGTAGAGCTTCCTGTAGCCGCATGGCGTTCGTACTTAAATA
+
BBBBBFBBB@ABCGGGG4GGFGGHHHHGCHHGH33F5FGGFFGGE22BA1EC13D55AD35BFFEEFD3AE0B?11>EEF1B21?BG3FHF
@M02034:409:000000000-BFKT7:1:2103:3684:17345 1:N:0:28
AAAGTCGAGGTGCCTAAAGTGGCAACCCAGACTAAGAAGCATGTTGGTGGTGTAGAGCTTCCTGTAGCCGCATGGCGTTCGTACTTAAATATGGAACTAACCATTCCAATTTTCGCTGTCTCTTATACACATCTCCGAGCCCACGAGAC
+
BCCCAFBABCAAGGGGGGGGGGGHHHHGGHHGHHHHHHHHFGHHHHGFEEEFGHHHHHHHHHHHHHHGHGGGGGHHGGGGGFHHHHGGDFGHHHGFGHHHGHGGGHHHHHHHHHGGGGGHHGHHGHEFFGHHGHGHGCGGGGHGGGGDD
@M02034:409:000000000-BFKT7:1:2103:17888:17346 1:N:0:28
AAAGTCGAGGTGCCTAAAGTGGCAACCCAGACTGTGAAGAATGTTGGTGGTGTAGAGCTTCCTGTAGCCGCATGGCGTTCGTACTTAAATATGGAACTAACCATTCCAATTTTCGCTGTCTCTTATACACATCTCCGAGCCCACGAGACT
+
CCCCCFCCCCBBGGGFGGGGGGGHHHGGGHHGHHHHHHHHHHHGGHHEFGFFHHHGHHHHHHHHHHHFHGGGGGHHFEGGGGHHHHFGHHHHHHHHHHGHHHGHHHGGHHHHHHGGGGGFHHHHFHGHGHHHGHHHGBCDGGHGGGGGGH
@M02034:409:000000000-BFKT7:1:2103:26542:17346 1:N:0:28
AAAGTCGAGGTGCCTAAAGTGGCAACCCAGACTAATCAGTCGGTTGGTGGTGTAGAGCTTCCTGTAGCCGCATGGCGTTCGTACTTAAATATGGAACTAACCATTCCAATTTTCGCTGT
+
BBBBAFABCCBCGGGFGGGGGGGHHHHGGHGGHFFGHB3ADEEFEGGEFFEFGHHFHHHHHHHHHHHHHGGGGGHGFGGGGGGHHHEFFHHHHHGFHHGHHHFGHHFHHHHHHHG/A/?
@M02034:409:000000000-BFKT7:1:2103:10815:17350 1:N:0:28
AAAGTCGAGGTGCCTAAAGTGGCAACCCAGACTACGCGGGGTGTAGAGCTTCCTGTAGCCGCATGGCGTTCGTACTTAAATATGGAACTAACCATTCCAATTTTCGCTGTCTCTTATACACATCTCCGA
+
A3AA>DABB2>AFFFGGBGFFGFFHHHGGFGGFHHCEECE?0EEDGFHHHFFGHHHHH4B?EEG11CEEGG/?FG?G4EEFFFGFB3CGBCGFFGFFFF2BDGGBBD?<EHHHHHFHFFBGFFGHFE/<
@M02034:409:000000000-BFKT7:1:2103:21798:17355 1:N:0:28
AAAGTCGAGGTGCCTAAAGTGGCAACCCAGA
+
AAA?1DAA@AA?1GD1FGFBD10FGA0FG0A
@M02034:409:000000000-BFKT7:1:2103:27632:17355 1:N:0:28
AAAGTCGAGGTGCCTAAAGTGGCAACCCAGACTGCGAATCAGGTTGGTGGTGTAGAGCTTCCTGTAGCCGCATGGCGTTCGTACTTAAATATGGAACTAACCATTCCAATTTTCGCTGTCTCTTATACACATCTCCGAGCCCACGAGACT
+
BBAABFABBB2A4GGGGGGFGFGGHHH?FGGGCFHGEGEAGGHDBFEEFEAFAGGBFHHHGHHGGFHFGEECEFHHGGGFEEFGGHFFHHFHEH3EFGGHHHHHHHHGHGHHHHGGGGFFHGHFHHGGGGFFFGHFE/C?/?FE@DC/ED
@M02034:409:000000000-BFKT7:1:2103:5052:17359 1:N:0:28
AAAGTCGAGGTGCCTAAAGTGGCAACCCAGACTAATCCGACTTGGTGGTGTAGAGCTTCCTGTAGCCGCATGGCGTTCGTACTTAAATATGGAACTAACCATTCCAATTTTCGCTGTCTCTTATACACATCTCCGAGCCCACGAGACTC
+
AAAAAF@BBBAAFGFGGGGFFFGEFGFAEHHGGHFHGGGGGGFHFGFGGGEFGFGFHHHHHHGHHHHGGEFEFBEBEFEEFGHHF3FFBFGG3FEGHHGHHHHHHHHHHHHGEEGF?FGGHHHHG?BFDFHHHHGGCCGEHGGGCGGHE
@M02034:409:000000000-BFKT7:1:2103:27147:17360 1:N:0:28
AAAGTCGAGGTGCTAAAGTGGCAACCCAGACTCAGAATAAGGTTGGTGGTGTAGAGCTTCCTGTAGCCGCATGGCGTTCGTACTTAAATATGGAACTAACCATTCCAATTTTCGCTGTCTCTTATACACATCTCCGAGCCCACGAGACTC
+
BBCCBFAABCCCGGGGGGFGGGHHHHGGHFGHHHHHHHHHHHGFHGEFFEFHGGGGFGHHHHHHHHHGGGGFGHGFGGGGEGHHHFFHHHHHHHFFHHHHHBBGHHFHHGHHHGEGGFGHHHHFHEFHFGHHHHFE/CGFGHGGGC??F?
@M02034:409:000000000-BFKT7:1:2103:11990:17364 1:N:0:28
AAAGTCGAGGTGCCTAAAGTGGCAACCCAGACTCAGAAGACTGTTGGTGGTGTAGAGCTTCCTGTAGCCGCATGGCGTTCGTACTTAAATATGGAACTAACCATTCCAATTTTCGCTGTCTCTTATACACATCT
+
AAAA>3A1AAA11A1AFGFDGBFFG0AA00FAAFFFFFG101BEGFEAAAAF/BGFHHHEFHGHHGHHGGEGGEFFEGGGGEBHHGB1GG2FGH@FFGB1FHBGH>2DGEGHHGE/EGEGFFGF>G22BBGFHF
@M02034:409:000000000-BFKT7:1:2103:10809:17367 1:N:0:28
AAAGTCGAGGTGCCTAAAGTGGCAACCCAGACTACGCGGGGTGTAGAGCTTCCTGTAGCCGCATGGCGTTCGTACTTAAATATGGAACTAACCATTCCAATTTTCGCTGTCTCTTATACACATCTCCGAGCCCACGAGACTCCTGAGCAT
+
CCCCCFCBCCCCGGGGGGGGGGGHHHHGGHHGHHHGGGGGGGGGGHHHHHHHHHHHHHHHGG?EGHHGGGGGGGGGHHHHHHHHHHHHHHHHHHHHHHHHHHHHHGGGGGHHHHHGHHHGHHHHHHHGGGGGGHGC@FGGHGHHHHHHHC
@M02034:409:000000000-BFKT7:1:2103:18360:17369 1:N:0:28
AAAGTCGAGGTGCCTAAAGTGGCAACCCAGACTAATAAGAAGGTTGGTGGTGTAGAGCTTCCTGTAGCCGCATGGCGTTCGTACTTAAATATGCAACTAACCATTCCAATTTTCGCTGTCTCTTATACACATCTCCGAGCCCACGAGACT
+
AABAAFBADD2AFGGGGCGGDGEBGHGEFD2FHHGGHHF55GFFGHGEEE1ABFGGHHHHGGHHHFHEGEEFGFHFFGFFFECGHHGFHHFHH44@GBGHBGFHHEBF4FFHHFEGGGFHHHGFDGFFF22BFDGB</DCDEGEDGFDDH
@M02034:409:000000000-BFKT7:1:2103:2398:17371 1:N:0:28
AAAGTCGAGGTGCCTAAAGTGGCAACCCAGACTTCTAAGAAGGTTGGTGGTGTAGAGCTTCCTGTAGCCGCATGGCGTTCGTACTTAAATATGGAACTAACCATTCCAATTTTCGCTGTCTCTTATACACATCTCCGAGCCCACGAGAC
+
AAAABFB?DDAAFGGFGGGGG4FFHHHEGG2BGHHHHHHEFHHGGGGEFGEFA3GFDGHHGCGHGHHHFGCGGGHGEGGGGG2GGG4FHFDGHHFGFGHGGFGEGFFHHHHHHHGGGGGFFFFHGHHHDFHHFHD?A/B/DEEFCGGCD
@M02034:409:000000000-BFKT7:1:2103:11472:17375 1:N:0:28
AAAGTCGAGGTGCCTAAAGTGGCAACCCAGACTGGGGGGCAGGTTGGTGGTGTAGAGCTTCCTGTAGCCGCATGGCGTTCGTACTTAAATATGGAACTAACCATTCCAATTTTCGCTGTCTCTTATACACATCTCCGAGCCCACGAGACT
+
BBBBBFBBBBAAGGGGGGGGGGGGHHHGGHHGHHHHGGGGGGGGGHGGGGGGHGHFHHHHHHHHHHHGHGGGGGHGGGGGGGHHHHDGGHGHHHFHGHGCGHHHHHGHHGHHHFGGGGGGGGFGFGGFFGGGGGGFG?GGGEFGFFFFFF
@M02034:409:000000000-BFKT7:1:2103:11974:17376 1:N:0:28
AAAGTCGAGGTGCCTAAAGTGGCAACCCAGACTCAGAAGAATGTTGGTGGTGTAGAGCTTCCTGTAGCCGCATGGCGTTCGTACTTAAATATGGAACTAACCATTCCAATTTTCGCTGTCTCTTATACACATCTCCGAGCCCACGAGACT
+
BCCCBFCCCCABGGGGGGGBFGGHHHHGFHHGHHHHHHHHHHHHHHHEFGEFHHHHHHHHHHHHHHHHHGGGGGHHGGGGGFHHHHHFHHHHHHGHHHHHHHHGHHHHHHHHHHGGGGGHHHHHHHHHGHHHHHHFGCCGGGHGGGGFFG
@M02034:409:000000000-BFKT7:1:2103:14469:17378 1:N:0:28
AAAGTCGAGGTGCCTAAAGTGGCAACCCAGACTGCTGGGTATGTTGGTGGTGTAGAGCTTCCTGTAGCCGCATGGCGTTCGTACTTAAATATGGAACTAACCATTCCAATTTTCGCTGTCTCTTATACACATCTCCGAGCCCACGAGACT
+
AAAAAFAADDABGFGGFFGGFGGFHHHGGHHGHGHHHHGABBGFGHHGEGEFFEFHFGHHHHHGGFHFHGGGGGHHFEEFGFGHHHHFHFGHHHGFGGFFFFBGHGDFGHHHHGEEGGEDGGGHHGFF?GFFCHB2?<C??FHGFGGGDF
@M02034:409:000000000-BFKT7:1:2103:28159:17378 1:N:0:28
AAAGTCGAGGTGCCTAAAGTGGCAACCCAGACTGATAATATTGTTGGTGGTGTAGAGCTTCCTGTAGCCGCATGGCGTTCGTACTTAAATATGGAACTAACCATTCCAATTTTCGCTGTCTCTTATACACATCTCCGAGCCCACGAGTCT
+
ABBBBFBBBBABGGGGFGGFGGGHGHHGGHGGHFCHHCGHHHFEFHHGFDFFA3E5AEDF5FF5FGGHGEEEEGE1EEGFGEFGGHF33FG@ED3BBG@G313BFGDBFFDGFD/?EEEGHFFG4FDF432FGHFBE/BDDFEA@<@/FF
@M02034:409:000000000-BFKT7:1:2103:20254:17382 1:N:0:28
AAAGTCGAGGTGCCTAAAGTGGCAACCCAGACTTCTGCTCATGTTGGTGGTGTAGAGCTTCCTGTAGCCGCATGGCGTTCGTACTTAAATATGGAACTAACCATTCCAATTTTCGCTGTCCTTATACACATCTCCGAGCCCACG
+
BBBBBFBBBBABGGGGGGGGGGGHHHHGGGHGHHHFHHHFHHFHHHHEFFBFGGHFHHHHHCFGGFDFFGGCEFHGGGCAFE21FEFGFH@FGFFB3EGHHHGFGHHHFGHHB4E?EF?GCEH4F4FFH32?3DFF/CDGECFC
@M02034:409:000000000-BFKT7:1:2103:9172:17382 1:N:0:28
AAAGTCGAGGTGCCTAAAGTGGCAACCCAGACTGAGGCGCGGGTTGGTGGTGTAGAGCTTCCTGTAGCCGCATGGCGTTCGTACTTAAATATGGAACTAACCATTCCAATTTTCGCTGTCTCTTATACACATCTCCGAGCCCACGAGACT
+
A@AAADAADBABFGEGGGGFGFGFFHHGGCHFGHFEAFEEEGEGFEEGGDBFHHHGGHHHHGHHHHHHHGCGGGHHGGGGGECGHHGGHHGHHGGBGHHHHHEGHHGHHHHHHHGGGGGGHHHHGHFHHHHHHHHHGCCGGGHGG?@ADD
@M02034:409:000000000-BFKT7:1:2103:18307:17387 1:N:0:28
AAAGTCGAGGTGCCTAAAGTGGCAACCCAGACTGGGGCGAATGTTGGTGGTGTAGAGCTTCCTGTAGCCGCATGGCGTTCGTACTTAAATATGGAACTAACCATTCCAATTTTCGCTGTCTCTTATACACATCTCCGAGCCCACGAGACT
+
CCCBBFCCCCBAGGGGGGGGGGGHHHHGGGHGHHHHGGGAEEHHHHHEFEBFGFHFHFHHHGHGHHHHHGGGGGGGEEEGGEFHHHHGHHGHHGGFHHHHHFHHGHFFHHHHHHGGGGDHHHGHDHGHGHHGHGHHECCFCGHGGCGGGH
@M02034:409:000000000-BFKT7:1:2103:20030:17391 1:N:0:28
AAAGTCGAGGTGCCTAAAGTGGCAACCCAGACTTCGCCGAATGTTGGTGGTGTAGAGCTTCCTGTAGCCGCATGGCGTTCGTACTTAAATATGGTACTAACCATTCCAATTTTCGCTGTCTCTTATACACATCTCCGAGCCCA
+
AABCBFCCCCCCGGGGGGGGGGGGHHGGGHHGHHB22AE2ABGGHHGE11E1A3F5ADF35BFFG5@53BE?EDC1/?>F1>2?FFH@3@G4?F44BGHH303BB4F?FF3GHBEDFDCFFHGF3G33B2?B?DG2C<@CG/<
@M02034:409:000000000-BFKT7:1:2103:7653:17396 1:N:0:28
AAAGTCGAGGTGCCTAAAGTGGCAACCCAGACTGATAATAAGGTTGGTGGTGTAGAGCTTCCTGTAGCCGCATGGCGTTCGTACTTAAATATGGAACTAACCATTCCAATTTTCGCTGTCTCTTATACACATCTCCGAGCCCACGAGACT
+
CCCCCFCBCCCCGGGGGGGGGGGHHHHGGHHGHHHHHHHHHHHHHHGGGGGFHHHFHHHHHHHHHHHHHGGGGGHHGGGGGGFHHHGGGGGHHHGHGHHHHHHGHHHHHHHHHFGGGGGGHHHHHHHHGHHHHHHHG?FGGGHGGCGGGH
@M02034:409:000000000-BFKT7:1:2103:27478:17399 1:N:0:28
AAAGTCGAGGTGCCTAAAGTGGCAACCCAGACTAATAATCAGGTTGGTGGTGTAGAGCTTCCTGTAGCCGCATGGCGTTCGTACTTAAATATGGAACTAACCATTCCAATTTTCGCTGTCTCTTATACACATCTCCGAGCCCACGAGACT
+
BBBBBFBBBBAAFGG5BGGGGGGHHHHGFHHFGHHHHGHGGHHFFGEEAFFFFFHFGFFHGGHGFGHFGEA>EEGFFEEGFFFGHHHHHHGGGF3BGHHHG0BFFHHFHHHHHBEEGGEFHGHFFHHFGHFGFGGDB<CDBFGFCCGCFG
@M02034:409:000000000-BFKT7:1:2103:5748:17399 1:N:0:28
AAAGTCGAGGTGCCTAAAGTGGCAACCCAGACTGGGCAGGGGGTTGGTGGTGTAGAGCTTCCTGTAGCCGCATGGCGTTCGTACTTAAATATGGAACTAACCATTCCAATTTTCGCTGTCTCTTATACACATCTCCGAGCCCACGAGACT
+
BABBBFABBBAAFGGGF4GGGGGHFGFGGHHGGHHHGHGGGGGGGGGEAEBFGFHHGGHHHGHHEGH4GEEGGGHHGDFFEFHHHHHGHHFHHHBDFGEFFAGHHHHGHFGHHFCCEGABHDGHFHGF>GGGHHFEE/@<CFEGFGGGGF
@M02034:409:000000000-BFKT7:1:2103:20583:17400 1:N:0:28
AAAGTCGAGGTGCCTAAAGTGGCAACCCAGACTTATGGTGGTGTAATGCTTCCTGTAGCCGCATGGCGTTCGTACTTAAATATGGAACTAACCATTCCAATTTTCGCTGTCTCTTATACACATCTCCGAGCCCAC
+
CCCCAFCBCC2>FGGGGGGGGGGHHHHGGHHGHHGHFFHAAEFGFGFH5AGE3FFFDD53AE0EFE1E10FAE2FGGFB3@DG4F3BFGBGE1FFGH@GG@EFHDEF?>EGHFHHGGFBF?DBFG3B/EFC<F/F
@M02034:409:000000000-BFKT7:1:2103:21787:17401 1:N:0:28
AAAGTCGAGGTGCCTAAAGTGGCAACCCAGACTGGGTCGGGGGTTGGTGGTGTAGAGCTTCCTGTAGCCGCATGGCGTTCGTACTTAAATATGGAACTAACCATTCCAATTTTCGCTGTCTCTTATACACATCTCCGAGCCCACGAGACT
+
CCCCAFBBCCAAGGGGGFGGGGGHHHHGGHHGHHGHGHFGGGGEEGGGFGEFFGHHHHHHGHHHFHHHHFGGGGGGGFGFFFHHHHHHHHHHHHGEFHFFGGFGFHFHHHHHHFGGGGEFHHHHHHFHEHGHFHFGEDGGCGHFGGGGGG
@M02034:409:000000000-BFKT7:1:2103:27415:17402 1:N:0:28
AAAGTCGAGGTGCCTAAAGTGGCAACCCAGACTCCTCCGCATGTTGGTGGTGTAGTGCTT
+
BBBBBFBBBBAAGGG5F4GGGGGGHDFEEHH2F33B2AA22BEG5G2A11E113D5A555
@M02034:409:000000000-BFKT7:1:2103:22424:17411 1:N:0:28
AAAGTCGAGGTGCCTAAAGTGGCAACCCAGACTGCGGAGGCTGTTGGTGGTGTAGAGCTTCCTGTAGCCGCATGGCGTTCGTACTTAAATATGGAACTAACCATTCCAATTTTCGCTGTCTCTTATACACATCTCCGAGCCCACGAGACT
+
BBBBBFABDDABGGGGGFGGGGGHHHHGGGHGHHHGGGGGGHHHHHHFFGGFEGHFFGFHHHHHHGHEHFEEFGFCFFGGGGHHHHGHHHHBGH33FHHGFHBGHGFGHGHHGFEFFDAFGHHHFHFHFCGFFDGDE?CGGGHGGC-<DH
@M02034:409:000000000-BFKT7:1:2103:19072:17412 1:N:0:28
AAAGTCGAGGTGCCTAAAGTGGCAACCCAGACTCATGCTCCGGTTGGTGGTGTAGAGCTTCCTGTAGCCGCATGGCGTTCGTACTTAAATATGGAACTAACCATTCCAATTTTCGCTGTCTCTTATACACATCTCCGAGCCCACGAGACT
+
BBBABFBBBBBBGGGGGGGGGGGHHHHGGHHGHHHHHHHHHGGGGGGGFGEFHHHHHHHHHHHHHGHHHGGFEGHHGGGGGGFHHHGGHHHHHHFHHHHHHHHHHHFHGHHHHHGGGEGEHHHHGHFBDGFHFHFFD<C?FGHGGFGGGH
@M02034:409:000000000-BFKT7:1:2103:13552:17416 1:N:0:28
AAAGTCGAGGTGCCTAAAGTGGCAACCCAGACTACGAAGAATGTTGGTGGTGTAGAGCTTCCTGTAGCCGCATG
+
CCCCCFCCCCCCGGGGGGGGGGGHHHHGGHHGHHHGGGFAABGH5G2AAAE1A3F5A5B35GGFF5A5AEE0EE
@M02034:409:000000000-BFKT7:1:2103:16387:17417 1:N:0:28
AAAGTCGAGGTGCCTAAAGTGGCAACCCAGACTGCGCAGAAGGTTGGTGGTGTTGAGCTTCCTGTAGCCGCATGGCGTTCGTACTTAAATATGGAACTAACCATTCCAATTTTCGCTGCTCTTATACACATCTCCGAGCCCACGAG
+
BBBBBFBABAABGGGGGGGGGGFEHHHGGHHGHHCE2AA23AFGFHA1A?EFGEG5BFFFAGGFH5FBFEF0EEB1>1>FE>???FH33BFDG333BEHH303BBDGB4BFGFB</E?FHHHHDG3B3G2<FGFFFDG?ACEA//A
@M02034:409:000000000-BFKT7:1:2103:9596:17423 1:N:0:28
AAAGTCGAGGTGCCTAAAGTGGCAACCCAGACTAGGGGGGAGGTTGGTGGTGTAGAGCTTCCTGTAGCCGCATGGCGTTCGTACTTAAATATGGAACTAACCATTCCAATTTTCGCTGTCTCTTATACACATCTCCGAGCCCACGAGACT
+
A?ABAFAABBBBGGGGGGGFGGGHHHCGGHHGHHFFHGGG<<EDCHCDFGDCFGHGHHHFGHHGHHHHGGGGFGGFGGGGGGHHHHHGFDDGHGFGBGFGCG0CHCGHHGHHHBDAFGDFGEFGFGFGGCBGGFB9A-:A@FF9DFFDFF
@M02034:409:000000000-BFKT7:1:2103:22720:17424 1:N:0:28
AAAGTCGAGGTGCCTAAAGTGGCAACCCAGACTCCGTCGCCTGTTGGTGGTGTAGAGCTTCCTGTAGCCGCATGGCGTTCGTACTTAAATATGGAACTAACCATTCCAATTTTCGCTGTCTCTTATACACATCTCCGAGCCCACGAGACT
+
BBBBBFBBBBABGGGGGGFFGFGGGHHGGHHGHHHGHHFGGGHHHG1EFFGFEBHGGBFGGHHHGGGEGGG0EGHHGGGCEEGEGHHGHHGGHB3BCGHFC03FGFFDHGGHHB<EFE?GDBFGBGGGHGFFFHF2?<</>?GCC/CGEH
@M02034:409:000000000-BFKT7:1:2103:22440:17429 1:N:0:28
AAAGTCGAGGTGCCTAAAGTGGCAACCCAGACTGCGGAGGCTGTTGGTGGTGTAGAGCTTCCTGTAGCCGCATGGCGTTCGTACTTAAATATGGAACTAACCATTCCAATTTTCGCTGTCTCTTATACACATCTCCGAGCCCACGAGACT
+
AAB?AFBADBABGGCGFFGFFFEGHEFGGHHAGHGGFGGGGHHGGHHEAEBFFDGFFEFHDGHFGFGGHGGCGGHHFEGFGFBGGGG@GFGHGFFFHHGEHHGHGHHHGHHFEHGCGGDGHGFG3GHFE2BG2F@2C/F@C/?<AACGGH
@M02034:409:000000000-BFKT7:1:2103:24028:17436 1:N:0:28
AAAGTCGAGGTGCCTAAAGTGGCAACCCAGACTAATAATAAGGTTGGTGGTGTAGAGCTTCCTGTAGCCGCATGGCGTTCGTACTTAAATATGGAACTAACCATTCCAATTTTCGCTGTCTCTTATACACATCTCCGAGCCCACGAGACT
+
BBBBBFBBBBAAFGGG4FFGGGGHHHHGGHHGHHHHHHHHHHHHHHGGFGEFGHHHHHHHHHHHHHHHHGGGGGHHGFGGGGHHHHHHHHHHHHFHHHHFHHHHHGGHHHHHHHGGGGGHHHHHHHHHHHHHHHFHG?GGGGHGGGGGGB
@M02034:409:000000000-BFKT7:1:2103:11725:17438 1:N:0:28
AAAGTCGAGGTGCCTAAAGTGGCAACCCAGACTAGGGAGGGGGTTGGTGGTGTAGAGCTTCCTGTAGCCGCATGGCGTTCGTACTTAAATATGGAACTAACCATTCCAATTTTCGCTGTCTCTTATACACATCTCCGAGCCCACGAGACT
+
CCCCCFCCBBCCGGGGGGGGGGGHHHHGGHHGHGHHHHFGGGGGEGGGFGEFHHHHHHHHHGHHHHHHHGGGGGHHGGGGGGGHHHFFHHHHHHGGFHGFHFHHHHGHHHHHHHGCGGGHHHHHHHHHFHHHHHGFG/DCGGHGGGGGGH
@M02034:409:000000000-BFKT7:1:2103:11414:17444 1:N:0:28
AAAGTCGAGGTGCCTAAAGTGGCAACCCAGACTAATAATACTGTTGGTGGTGTAGAGCTTCCTGTAGCCGCCGGCGTTCGTACTTAAATATGGAACTAACCATTCCAATTTTCGCTGTCTCTTCTCCACATCTCCGAGCCCACGA
+
CCCCCFCCCCABGGGGGGGGGGGHHHHGGHHGHHHHFHGHHGHHGHCEEEGEFFHFFGFGBGHHFFDBGEFEEGGGGGEEGGEGHGHBGHHBFGDFFFFHC3BGHF44BGGHHG/C<<GGHHH3B2@@@<@GF2GG?DCC/<E?<
@M02034:409:000000000-BFKT7:1:2103:23062:17445 1:N:0:28
AAAGTCGAGGTGCCTAAAGTGGTAACCCAGACTCCTACTACGGTTGGTGGTGTAGAGCTTCCTGTAGCCGCATGGCGTTCGTACTTAAATATGGAACTAACCATTCCAATTTTCGCTGTCTCTTATACACATCTCCGAGCCCACGAGACT
+
BABBBFBBBBAAGGGGCGGGGGEGHGHHGHFGHFHGFFF55EEGFFGEFFEFGFHHHFHHHHHHHHHGHGGGGGHHGGGGGFGAGHGGHHHHHGGGHHHGHHHHHHHHHHHHHHGGGGGHHGHHHHHHFGFHGHFFFBGGGGHGGCFDDH
@M02034:409:000000000-BFKT7:1:2103:6537:17454 1:N:0:28
AAAGTCGAGGTGCCTAAAGTGGCAACCCAGACTCCGGG
+
AA11A3AADDAAB1DGGAGGA10BFGAAAHHCCCG00A
@M02034:409:000000000-BFKT7:1:2103:8472:17462 1:N:0:28
AAAGTCGAGGTGCCTAAAGTGGCAACCCAGACTAATCAGTCGGTTGGTGGTGTAGAGCTTCCTGTAGCCGCATGGCGTTCGTACTTAAATATGGAACTAACCATTCCAATTTTCGCTGTCTCTTATACACATCTCCGAGCCCACGAGACT
+
>3AA3BAABAAAGFGFGGFFEGDHHGFGGHGFHFHGHHG5FEGFGGGAAEBFGGFHFFGHFHHGFGHGHEEEEGHFGGGGGGHGGHEFGHHHHHHFFFEFGF3GHGF4GHHHG4EGGGGHEHHHFHBFFGFCCFD2B/@?CEEEGDCDFG
@M02034:409:000000000-BFKT7:1:2103:6528:17471 1:N:0:28
AAAGTCGAGGTGCCTAAAGTGGCAACCCAGACTCCGGGGCCTGTTGGTGGTGTAGAGCTTCCTGTAGCCGCATGGCGTTCGTACTTAAATATGGAACTAACCATTCCAATTTTCGCTGTCTCTTATACACATCTCCGAGCCCACGAGACT
+
BBBBBFBBBBAAFGGGFFGFGGGHHHHGGHHGHHFEGGGGGGGHFF1FFGEFEHHGHHHHHHHHHHHHHGGGGGHHGGGGGGFHHHHGHHGHGFBFEHFHHHHHHHHHGGHHHHGGGDFFHHHHHHDGFHHHFFHHGC?CFGEGGGCFGG
@M02034:409:000000000-BFKT7:1:2103:21999:17471 1:N:0:28
AAAGTCGAGGTGCCTAAAGTGGCAACCCAGACTAGTCAGAATGTTGGTGGTGTAGAGCTTCCTGTAGCCGCATGGCGTTCGTACTTAAATATGGAACTAACCATTCCAATTTTCGCTGTCTCTTATACACATCTCCGAGCCCACGAGACT
+
BBBBBFBBBBAAFGGGGGGGGGGHHHHGGHCFHFHHHHHFBGHHHEEEFGGFF3GFGHGHBGHHBGFDFEGCEFHAFGGGGGGGFHHFHHHGHHGFHHHHFFHGHHFFHHHHHGGGGFFHFFHHFFHHFFGHGHGFF??C/FFFGGG?ED
@M02034:409:000000000-BFKT7:1:2103:5348:17472 1:N:0:28
AAAGTCGAGGTGCCTAAAGTGGCAACCCAGACTGCGAGGACGGTTGGTGGTGTAGAGCTTCCTGTAGCCGCATGGCGTTCGTACTTAAATATGGAACTAACCATTCCAATTTTCGCTGTCTCTTATACACATCTCCGAGCCCACGAGACT
+
AABCAFCCCCBBGGGGFDGGGGGHHHHGGEHGHHGGGFGGHGGEGGG?FEGGHHHHHHHHHHHHHHHHHFGGGGHHGEGGGFHHHHHGHHGHHGFFFHGFFFBHGHFHHHHHHHGFGCDHHHHHBHFFFHHFHHFFD//C?FEGGGGGGF
@M02034:409:000000000-BFKT7:1:2103:4289:17476 1:N:0:28
AAAGTCGAGGTGCCTAAAGTGGCAACCCAGACTGGGGGTACGGTTGGTGGTGTAGAGCTTCCTGTAGCCGCATGGCGTTCGTACTTAAATATGGAACTAACCATTCCAATTTTCGCTGTCTCTTATACACATCTCCGAGCCCACGAGACT
+
BBBBBFBBBBABGGGGGGGFGGGHHHHGGHHGGHHHGGGGHGGHGGGFFGEFGHHHHHHHHHHHHHHHGGEGGGHHGGGGGGHHHHHGHHHHHHGHHHHGHHGHHHGHHHHHHHGGGGGHHHHHFHHHFHHHHHHHGCG?CFHGGGGGGH
@M02034:409:000000000-BFKT7:1:2103:19548:17476 1:N:0:28
AAAGTCGAGGTGCCTAAAGTGGCAACCCAGACTCAGTGGGGTGTAGAGCTTCCTGTAGCCGCATGGCGTTCGTACTTAAATATGGAACTAACCATTCCAATTTTCGCTGTCTCTTATACACATCTCCGAGCCCACGAGACTCCTGAGCAT
+
DDDDDFCCCCCCGGGGGGGGGGGHGHHGGHHGHH3FBFFGGGGGH5D5GHHHHHHHHHHHGGGGGHHGGGGGGHHGHHHHHHHHHHHHHHHHHHHHHHHHGHHHHGGGGGHHHHHHHHHHHHGHHHHCCGFGGHGGCGGGHCFFH1CCGH
@M02034:409:000000000-BFKT7:1:2103:8460:17476 1:N:0:28
AAAGTCGAGGTGCCTAAAGTGGCAACCCAGACTAATCAGTCGGTTGGTGGTGTAGAGCTTCCTGTAGCCGCATGGCGTTCGTACTTAAATATGGAACTAACCATTCCAATTTTCGCTGTCTCTTATACACATCTCCGAGCCCACGAGACT
+
ABCCAFBBCCBCGGGGGGGGGGGHHHHGGHHGHHHHHHHHHGGGGGGFFGEFGFHHHHHHHHHHHHHHHGGGGGHHGGGGGGHHHHHHHHHHHHGHHGHFHHHHHHHHHHHHHHGGGGGHHHHHGHFHFHHHHHFBC<CCGGHGGCGGGH
@M02034:409:000000000-BFKT7:1:2103:8418:17477 1:N:0:28
AAAGTCGAGGTGCCTAAAGTGGCAACCCAGACTGGGTCGGGTGTTGGTGGTGTAGAGCTTCCTGTAGCCGCATGGCGTTCGTACTTAAATATGGAACTAACCATTCCAATTTTCGCTGTCTCTTATACACATCTCCGAGCCCACGAGACT
+
BBBAAFBBBBAAGGGGGGGEGGGHHHHGGHFCHHHHHHGGGHGGGHHEFGEFBEGGHFGHHHHHGHHGHGGGGGHFGEGGE?BFGHHEHHGHHHFGFHEFFHGGHHHHHHHHHFFGGGGHHHGHHHGHHEHFFFGBE<DCGGHGGGGGGF
@M02034:409:000000000-BFKT7:1:2103:5331:17478 1:N:0:28
AAAGTCGAGGTGCCTAAAGTGGCAACCCAGACTGCGAGGACGGTTGGTGGTGTAGAGCTTCCTGTAGCCGCATGGCGTTCGTACTTAAATATGGAACTAACCATTCCAATTTTCGCTGTCTCTTATACACATCTCCGAGCCCACGAGACT
+
BABCBFCBCCBBGGGGFGGGGGGHHHHGFHHGHHHGEGGGHGGGFGGFFGEFHHHHGFHHHHHHHHHHHFEGGGHHGGGGGGGFHHHGHHFHHHBFFFFGHHFHHHFGHHHHHHGDDFGFHHGHHHHGGHFHFGD2C@CCFEGGGCDGGH
@M02034:409:000000000-BFKT7:1:2103:29134:17482 1:N:0:28
AAAGTCGAGGTGCCTAAAGTGGCAACCCAGACTAATAATCCGGTTGGTGGTGTAGAGCTTCCTGTAGCCGCATGGCGTTCGTACTTAAATATGGAACTAACCATTCCAATTTTCGCTGTCTCTTATACACATCTCCGAGCCCACGAGACT
+
BAABBF?>AD>AGGGGGGGDGFGHGHHGFFHFHHHHHHHHGFGEFGGEFGEFFGHGHHHHHHHHGGGFHEEEFGHHEEEFEGGHGHFFFHFDGH@DEGHHHHFFHHDGHHHHHHFFGGGDFGGHHHEHEFFHFG?FD@D@CFHADDG?<D
@M02034:409:000000000-BFKT7:1:2103:20156:17486 1:N:0:28
AAAGTCGAGGTGCCTAAAGTGGCAACCCAGACTACGAAGGGGGTTGGTGGTGTAGAGCTTCCTGTAGCCGCATGGCGTTCGTACTTAAATATGGAACTAACCATTCCAATTTTCGCTGTCTCTTATACACATCTCCGAGCCCACGAGACT
+
CBCCCFBBCCBCGGGGGGGGGGGHHHHGGHHGHHBE2BEGEGGGGGGGFGEFGHHHHHHHHGHHHHHHHGGGGGHHGGGGGGGHHHHHHHHHHHHHHHHHHHHHHHHHHGHHHHGGGGGHHHHHGHHHHHHHHHHHG@?CGGHGGGFDDG
@M02034:409:000000000-BFKT7:1:2103:4303:17486 1:N:0:28
AAAGTCGAGGTGCCTAAAGTGGCAACCCAGACTGGGGGTACGGTTGG
+
A3ABBD>A@@>4BCGGGGFBGCEGFEGGAF2FGCH2AEAAGE?GA0A
@M02034:409:000000000-BFKT7:1:2103:19562:17487 1:N:0:28
AAAGTCGAGGTGCCTAAAGTGGCAACCCAGACTCAGTGGGGTGTAGAGCTTCCTGTAGCCGCATGGCGTTCGTACTTAAATATGGAACTAACCATTCCAATTTTCGCTGTCTCTTATACACATCTCCGAG
+
BABBBFB@DD>AFGGFGDGGFFGHCEHGGEHGFFFFFFGEGEGGHGHHFHHHHHHHHHHHGEAEGHCEFGGEE2FGHGFHFGHHHFGFGFFHFFHHG?B4BGHHGGEE?EBGHHEHHFGFHEGGG?2</B
@M02034:409:000000000-BFKT7:1:2103:18003:17487 1:N:0:28
AAAGTCGAGGTGCCTAAAGTGGCAACCCAGACTCATTCGAGTGTTGGTGGTGTAGAGCTTCCTGTAGCCGCATGGCGTTCGTACTTAAATATGGAACTAACCATTCCAATTTTCGCTGTCTCTTATACACATCTCCGAGCCCACGAGACT
+
BBBBBFBBBBABGGGGGFGGGGGGHHHGGHHGHHHFHHHFHGHGHFEEFEEFGHHFGGGHHHHHGFHHHEEFFGHGGGGGGGHHHHHHHHFHHHFEHHHHHHGHHHHHHHHHHHGGGGEBHFHHFHFFHHEHGHFHFDCBGEHGGGGFDF
@M02034:409:000000000-BFKT7:1:2103:10325:17490 1:N:0:28
AAAGTCGAGGTGCCTAAAGTGGCAACCCAGACTGGTAAGAATGTTGGTGGTGTAGAGCTTCCTGTAGCCGCATGGCGTTCGTACTTAAATATGGTACTAACCTTTCCAATTTTCGCTGTCTCTTTTACACATCTCCG
+
CCCCCFCCCCCCGGGGGGGGGGGHHHHGGHHGH32F5FG55BGHFHBAA2EE13D5B5AB5BF555A531E0BEE1>>>F1>2??FGF@FHFFD44FDGH313DB3F44FEHG4>/???34BDF4?43B322B3B2?
@M02034:409:000000000-BFKT7:1:2103:25393:17501 1:N:0:28
AAAGTCGAGGTGCCTAAAGTGGCAACCCAGACTCGGAATGATGTTGGTGGTGTAGAGCTTCCTGTAGCCGCATGGCGTTCGTACTTAAATATGGAACTAACCATTCCAATTTTCGCTGTCTCTTATACACATCTCCGAGCCCACGAGACT
+
ABBBBFBBBBABGGGGGGGFGGGFHGHGGHHGHHGGGGGHHHHHHHHGGGBFGHHHHHHHHHHHHHHHHGGGGGHHGGGGGGHHHHFGHHGHHHHHHHHGHGHHEHFHHFHHHHGGGGGGEFHHHHHHHHGFHHHFGCGDGGHGGGGGGH
@M02034:409:000000000-BFKT7:1:2103:4539:17503 1:N:0:28
AAAGTCGAGGTGCCTAAAGTGGCAACCCAGACTTCTAATCAGGTTGGTGGTGTAGAGCTTCCTGTAGCCGCATGGCGTTCGTACTTAAATATGGAACTAACCATTCCAATTTTCGCTGTCTCTTATACACATCTCCGAGCCCACGAGACT
+
AABAAFBBBBBBGFGGGFGFGFGHFFHEGHHGGHHHHHHHHGHDGFGFEGEFFGHGHFHHEHHGFFGFGGGGGGHHGGGGGGHHHHFGHHHHHHEGFBFFGHEHHDGFHHHHHHGGGGGBHHHHHFFHFCGFHHGGGFC<DGHGGG?EFG
@M02034:409:000000000-BFKT7:1:2103:16023:17514 1:N:0:28
AAAGTCGAGGTGCCTAAAGTGGCAACCCAGACTACTAATTCGGTTGGTGGTGTAGAGCTTCCTGTAGCCGCATGGCGTTCGTACTTAAATATGGAACTAACCATTCCAATTTTCGCTGTCTCTTATACACATCTCCGAGCCCACGAGACT
+
BAABBFAB@DABCGGEGFGDGGGGGHHGGHHGHHHCFBGHHGHGEF?EFGGFGHHHHGHHHHHHHHEHHGGGGGHHGGGGGGBGEHHHHHFHHFFFHHBFHHHHHHHF4FGHHHEFG?E3DEGGGHFHGGGH2DFHGBF?GGEFCGGGDD
@M02034:409:000000000-BFKT7:1:2103:7030:17521 1:N:0:28
AAAGTCGAGGTGCCTAAAGTGGCAACCCAGACTATTGGGAAGGTTGGTGGTGTAGAGCTTCCTGTAGCCGCATGGCGTTCGTACTTAAATATGGAACTAACCATTCCAATTTTCGCTGTCTCTTATACAATCTCCGAGCCCACGAGACTC
+
CCCCBFCBCCBCGGGGGGGGGGGHHHHGGGHGHHHHHHHHHGGHGHGEFGFGGGHHHHHHHHHHHHHHHGGGGGHHGGGGGGHHHHHHHHHHHHFFFHHHHHHHHHHHHHHHHHGGGGGHHHHHHHGHGFHHHHFF?DGGGHGGCGGGGG
@M02034:409:000000000-BFKT7:1:2103:10718:17523 1:N:0:28
AAAGTCGAGGTGCCTAAAGTGGCAACCCAGACTAGTGCGAATGTTGGTGGTGTAGAGCTTCCTGTAGCCG
+
AAAAAF>>@11>BEFAGGGEGCEFFF0AA00FHCG21AA/A/ABGGCEFAEFG11FFB1FGCGGGHG21B
@M02034:409:000000000-BFKT7:1:2103:15543:17524 1:N:0:28
AAAGTCGAGGTGCCTAAAGTGGCAACCCAGACTGGGAATCAGGTTGGTGGTGTAGAGCTTCCTGTAGCCGCATGGCGTTCGTACTTAAATATGGAACTAACCATTCCAATTTTCGCTGTCTCTTATACACATCTCCGAGCCCACGAGACT
+
ABBBBFBBBDAAGGGGGGEFGGGHHHHGGHGGHH22FGFD5BGGHGGGFGEGEFGGHHHHHHHHGHHFHGGGGGHGGGGGGGHHHHHHFGHHHHFHHHHHHHGHHHFHGGGHHFGGGGFFHHGHGH3DBGHHFHDF?</BBFHGGFGCF<
@M02034:409:000000000-BFKT7:1:2103:17907:17524 1:N:0:28
AAAGTCGAGGTGCCTAAAGTGGCAACCCAGACTAATAATCAGGTTGGTGGTGTAGAGCTTCCTGTAGCCGCATGGCGTTCGTACTTAAATATGGAACTAACCATTCCAATTTTCGCTGTCTCTTATACACATCTCCGAGCCCACGAGACT
+
AABBBFBBBBABGGGGGGGGGGGHFHHGGHFFHHHHHHHHHHHGHHGGFFGGHHHFHHHHHHHHHHHHHGGEEGHFFFGGGFFGGHHGHHGHHG3FGGDHHHFFGHGHHGFHHGEGGGEGHHHFGGFDFHFGHHHHGCGFGGHFCGFDDH
@M02034:409:000000000-BFKT7:1:2103:18832:17527 1:N:0:28
AAAGTCGAGGTGCCTAAAGTGGCAACCCAGACTGCGCCTAAGGTTGGTGGTGTAGAGCTTCCTGTAGCCGCATGGCGTTCGTACTTAAATATGGAACTAACCATTCCAATTTTCGCTGTCTCTTATACACATCTCCGAGCCCACGAGAC
+
CCCBCFCCCBCCGGGGGGGGGGGHHHHGGHHGHHBGEGGGFHHHHHGEFGGGHHHHHHHHHHHHHHHHHGGGGGHGGGGGGGHHHHHHHHHHHHHHHHHHHHGHGHGFFGHHHFEGGGGHHHHHFHHHHFGHHHHGC/BFGFCGG?/AG
@M02034:409:000000000-BFKT7:1:2103:10701:17527 1:N:0:28
AAAGTCGAGGTGCCTAAAGTGGCAACCCAGACTAGTAAGACGGTTGGTGGTGTAGAGCTTCCTGTAGCCGCATGGCGTTCGTACTTAAATATGGAACTAACCATTCCAATTTTCGCTGTCTCTTATACACATCTCCGAGCCCACGAGACT
+
BBBBBFBBBBBBGFGGGGGBGGGHHHHGGHHGHHHHD5DGA2EEFGGGFGEFHHHHHHHHGHHHHHHHHGGGGGHHGGGGGGFHHHHGHHHHHHHHGHHHHHHHHHGHHGHHHEGGGGGGHHHHEHHHHHHHHHGBFCCFGGHGGGGGGG
@M02034:409:000000000-BFKT7:1:2103:3521:17530 1:N:0:28
AAAGTCGAGGTGCCTAAAGTGGCAACCCAGACTATGAATCAGGTTGGTGGTGTAGAGCTTCCTGTAGCCGCATGGCGTTCGTACTTAAATATGGAACTAACCATTCCAATTTTCGCTGTCTCTTATACACATCTCCGAGCCCACGAGACT
+
ABBBAFAABBBBGGGGGGGGGGGHHHFEFHHGHHGBFCFFGBHHEEAEEEEFABFBFB3FBFHHHEHHHEC@EEF10?>FGFGHHGHHHFBFGH3BFFHHFF3BBBG?FFFHHFEAFGF3?4FBGGHHH22?FGH2?/<B/?GFC@?ADF
@M02034:409:000000000-BFKT7:1:2103:4052:17532 1:N:0:28
AAAGTCGAGGTGCCTAAAGTGGCAACCCAGACTGGGGGGGGGTTGGTGGTGTAGAGCTTCCTGTAGCCGCATGGCGTTCGTACTTAAATATGGAACTAACCATTCCAATTTTCGCTGTCTCTTATACACATCTCCGAGCCCACGAGACTC
+
BBBBBFBBDBABGGGGGGGGGGGHHHHGGHHGHHHHGGGGFFDFFFAEDAEFFFFFFFFFFFFFFFFFDDBADF.BDFEFFFFFFFFFFFFFFFFFFFBFFFFFFFFFFFFFFFBDFAFFFFFFFBFFFFFFFFFF-BFFFFFFAFFFFF
@M02034:409:000000000-BFKT7:1:2103:4172:17532 1:N:0:28
AAAGTCGAGGTGCCTAAAGTGGCAACCCAGACTTCGCCTACTGTTGGTGGTGTAGAGCTTCCTGTAGCCGCATGGCGTTCGTACTTAAATATGGAACTAACCATTCCAATTTTCGCTGTCTCTTATACACATCTCCGAGCCCACGAGACT
+
BBBBBFAADBABGGGGGGGGGGCFGHHGGEHGFHHGGGEFHHHHGFEGFGBFGFHGHHHHGFGHHHHFGEEFEGHHGGGGEFGHGHFFHGBGHHFFHGFGHHGHGHHHHHHHHHGGGGGDFFGHHHGGHHHHCFFGDBF?@FHGGG//AF
@M02034:409:000000000-BFKT7:1:2103:23612:17538 1:N:0:28
AAAGTCGAGGTGCCTAAAGTGGCAACCCAGACTGAGGGGATGGTTGGTGGTGTAGAGCTTCCTGTAGCCGCATGGCGTTCGTACTTAAATATGGAACTAACCATTCCAATTTTCGCTGTCTCTTATACACATCTCCGAGCCCACGAGACT
+
AABCCFCCBCBBGGGGGGGGGGGHHHGGGGHGHHFHGGGGFGGHHGGEFEAFGFHHGGHHHFHGGHHGHFFGGGHHGGGGGGFHHHHGHHFHHHFGGHHHHHHGHHHHHHHHHHGGGGGHHHGHHHHHFHFHHHGHE@GGGGHGGGGGGG
@M02034:409:000000000-BFKT7:1:2103:28131:17539 1:N:0:28
AAAGTCGAGGTGCCTAAAGTGGCAACCCAGACTGGGGGTAGGGTTGGTGGTGTAGAGCTTCCTGTAGCCGCATGGCGTTCGTACTTAAATATGGAACTAACCATTCCAATTTTCGCTGTCTCTTATACACATCTCCGAGCCCACGAGACT
+
CBCCBFCBCCBBGGGGGGGGGGGHHHHGGHHGHHHHGGEGGGGHHGGGGGEFGFHFGHHHFHHGGHHHHGEGGGHGGGGGEF2GHHGFHHGHHHGFHHFFGHFHGHGGHHHHHGGEGGGGGGHHGHFFDGFHHDFGC@FDFGHGGGGEDH
@M02034:409:000000000-BFKT7:1:2103:7652:17541 1:N:0:28
AAAGTCGAGGTGCCTAAAGTGGCAACCCAGACTCAGAAGGAGGTTGGTGGTGTAGAGCTTCCTGTAGCCGCATGGCGTTCGTACTTAAATATGGAACTAACCATTCCAATTTTCGCTGTCTCTTATACACATCTCCGAGCCCACGAGACT
+
BBBBBFBB@BABGGGGGGGGGGGHGHHGGHGGHCHHHHHHGHGAFFFGFCGGADGGGFHHHHHHHHHHHGGGGGHEFGGGGGFHGHHFHGEFHHFGFHFHHFGGFGFFFGGHHGFGGGGHHHHHHHHHHHFHHHHFG@GGDEGGG/@DDF
@M02034:409:000000000-BFKT7:1:2103:7671:17542 1:N:0:28
AAAGTCGAGGTGCCTAAAGTGGCAACCCAGACTC
+
BBBBBFABBBBAGGGGGGGGFGGHHHHGGHHGHB
@M02034:409:000000000-BFKT7:1:2103:12812:17551 1:N:0:28
AAAGTCGAGGTGCCTAAAGTGGCAACCCAGACTAATAAGACTGTTGGTGGTGTAGAGCTTCCTGTAGCCGCATGGCGTTCGTACTTAAATATGGAACTAACCATTCCAATTTTCGCTGTCTCTTATACACATCTCGAGCCCACGAGACTC
+
BBCCCFBBCCCBGGGGGGGGGGGHHHFGGHHGHHHHHHHHHHHHHHHEFGEFGFHHHHHHHGHHHGHHHGGFGGHHGGGGGGHHHHGHHHHHHHHHHHGFHHHHHHHHHHHHHHGGGGGHHHHHHHHHHHHHGHHHHGGGGHGGGGGGHF
@M02034:409:000000000-BFKT7:1:2103:8112:17551 1:N:0:28
AAAGTCGAGGTGCCTAAAGTGGCAACCCAGACTATTAAGCAGGTTGGTGGTGTAGAGCTTCCTGTAGCCGCATGGCGTTCGTACTTAAATATGGAACTAACCATCCAATTTTCGCTGTCTCTTATACACATCTCCGAGCCCAC
+
AAAAAFAABDA?BGEEGFG6BGCBCHC2C2A2ABGBFCFGBCAGHB?2FEEEGBFEGBGGFCBGFHHFHE00EEHAEEEEEF2GEHF3BBDFGFBEHFECFABGHF33BGHG4E/?E?GGHEGDF3?BF2?C3B?CCCCFE<C
@M02034:409:000000000-BFKT7:1:2103:3926:17556 1:N:0:28
AAAGTCGAGGTGCCTAAAGTGGCAACCCAGACTACGGAGAAGGTTGGTGGTGTAGAGCTTCCTGTAGCCGCATGGCGTTCGTACTTAAATATGGAACTAACCATTCCAATTTTCGCTGTCTCTTATACACATCTCCGAGCCCACGAGACT
+
CCCCCFCCCCCCGGGGGGGGGGGHHHHGGHHGHHHGGGGGHHFHHHFFFGGGFHHGHHHHHHHHGHHHGGGGGGHHGGGGGFFHHHHHHHHHHHBGFHHHHHHGHHHHHHHHHHGGGGGGFFHHGDGHGFHHHHHGGB@DGGHGG?DADF
@M02034:409:000000000-BFKT7:1:2103:16345:17559 1:N:0:28
AAAGTCGAGGTGCCTAAAGTGGCAACCCAGACTACGGTGGGGGTTGGTGGTGTAGAGCTTCCTGTAGCCGCATGGCGTTCGTACTTAAATATGGAACTAACCATTCCAATTTTCGCTGTCTCTTATACACATCTCCGAGCCCACG
+
CCCCCFBBCCCCGGGGGGGGGGGHHHHGGGHGHG32E2AEF?EGCC0ECDEE1@F5BFBGEGGF@4BEEEE/EEA1/?>?/??GGHHH3BD?DG33BEGHFE3FDFG?3FDHH3@DGEB2FFFFFBFFF<1<FGH1E@FCGE.<<
@M02034:409:000000000-BFKT7:1:2103:28436:17564 1:N:0:28
AAAGTCGAGGTGCCTAAAGTGGCAACCCAGACTCCGCCGGGTGTTGGTGGTGTAGAGC
+
BBBBBFBBBBBBGGGGGFGGGGGHHHHGGHHGHHH?AEAEGGFGEHAEA1EFA3F555
@M02034:409:000000000-BFKT7:1:2103:8099:17564 1:N:0:28
AAAGTCGAGGTGCCTAAAGTGGCAACCCAGACTATTAAGCAGGTTGGTGGTGTAGAGCTTCCTGTAGCCGCATGGCGTTCGTACTTAAATATGGAACTAACCATCCAATTTTCGCTGTCTCTTATACACATCTCCGAGCCCACGAGACTC
+
BABBAFBBD@AAGGGFFGDGEGGHHHHGGHHGHHHFHHHHHHGHHHGGEGEFHHHHHHGHHHHHHFFHGGGGGGHHGGGGGGHHHHHHHHEHHGHFHHHHHHGHHHHHGHHHGGGGGEGHHHHGHFDGGHHHHHHGCGGGGHGGGFGGHG
@M02034:409:000000000-BFKT7:1:2103:27706:17564 1:N:0:28
AAAGTCGAGGTGCCTAAAGTGGCAACCCAGACTGGGGGTGCGGTTGGTGGTGTAGAGCTTCCTGTAGCCGCATGGCGTTCGTACTTAAATATGGAACTAACCATTCCAATTTTCGCTGTCTCTTATACACATCTCCGAGCCCACGAGACT
+
AAAAAFAADDAAAGGGGGGAFDC01FGEFHHGCGHGGGAEEEGGEGGGFEEFFHHFHHHHGHHFHFHBGEEGGGHHEEGFEEGHGFGHHHFHHHGGHHGHHHHHGHHHHHHHHHGGGGFFHHHHHHHHDGFHHHHFGCG?CFHFCCCG?D
@M02034:409:000000000-BFKT7:1:2103:19515:17567 1:N:0:28
AAAGTCGAGGTGCCTAAAGTGGCAACCCAGACTTGTGCGCATGTTGGTGGTGTAGAGCTTCCTGTAGCCGCATGGCGTTCGTACTTAAATATGGAACTAACCATTCCAATTTTCGCTGTCTCTTATACACATCTCCGAGCCCACGAGACT
+
BBBBBFBBBBBBGFGGGGGGGGGGHHHGGHHGFHHGHHFGGGGHHHHEFGEFGHHGHHHGHFHHGHHGHGEGGGHHGFGGGGGHHHHHHHHHHH3DGGHHFHHHHHFHGGHHHGGGGGGGHHHHGHHDD?DGHHGDFCGGGGHGGGGGGH
@M02034:409:000000000-BFKT7:1:2103:11604:17569 1:N:0:28
AAAGTCGAGGTGCCTAAAGTGGCAACCCAGACTACGTCGGGGGTTGGTGGTGTAGAGCTTCCTGTAGCCGCATGGCGTTCGTACTTAAATATGGAACTAACCATTCCAATTTTCGCTGTCTCTTATACACATCTCCGAGCCCAACGAGAC
+
BBBBAFBBBBBBGGGGGGGGGGGHHHHGGHHGHHGGHHGGGGGGGGGGFGEGGHHHHHHGHHHHHHHHGGGGGGHHGGGGGGHHHHHHHHHGHHGHFHGHFHHGHHFHFHHHHHGFFGGGHHHHEHGHFHHHGHFHE-CCGGHHGC<CAA
@M02034:409:000000000-BFKT7:1:2103:2683:17570 1:N:0:28
AAAGTCGAGGTGCCTAAAGTGGCAACCCAGACTGTGGGGGGTGTTGGTGGTGTAGAGCTTCCTGTAGCCGCATGGCGTTCGTACTTAAATATGGAACTAACCATTCCAATTTTCGCTGTCTCTTATACACATCTCCGAGCCCACGAGACT
+
CCCCCFBCCCBBGGGGGGGGGGGHHHHGGHHGHHFGHGGGE?DGAHEDCFGC/2F2FFDFDGFG??<<?CC?DFF0AACEDD/EGHHGFHHDDH00C:GH:.0<;;C0;CCHF0A?EA::;;CFC9FFGBFFFFGBA-9??.AEF-BFBF
@M02034:409:000000000-BFKT7:1:2103:8144:17573 1:N:0:28
AAAGTCGAGGTGCCTAAAGTGGCAACCCAGACTCAGCATGCTGTTGGTGGTGTAGAGCTTCCTGTAGCCGCATGGCGTTCGTACTTAAATATGGAACTAACCATTCCAATTTTCGCTGTCTCTTATACACATCTCCGAGCCCACGAGACT
+
BBBBBFBBBDBBGGGBBGGFGGGGHHHGGHHGHHHHGHHHHHFGHHHGFGEFGFHHHHHHHGHHHHHHHGGGGGHHGEGGGGHHHHFHHGFHHHHFFHHFFHHGFGEHHHGHHHFEGFGFHGHHHHFHFHFHEHGHFDCCGGHGFGGGGG
@M02034:409:000000000-BFKT7:1:2103:6241:17573 1:N:0:28
AAAGTCGAGGTGCCTAAAGTGGCAACCCAGACTAAGAATAAGGTTGGTGGTGTAGAGCTTCCTGTAGCCGCATGGCGTTCGTACTTAAATATGGAACTAACCATTCCAATTTTCGCTGTCTCTTATACACATCTCCGAGCCCACGAGACT
+
BBBBBFBBBBAAGGGGGGGGGGGHHHHGGHHGHHHHGHHHHHHHHHGGFGEGHHHHHHHHHHHHFHHHHGGGGGHHGGGGGGHHHHHHHHHHHHGHHHHHHHHHHHGHHHHHHHGGGGGHHHHHHHHHHHHHHHGHGCGGGGHGGFGGGF
@M02034:409:000000000-BFKT7:1:2103:28041:17576 1:N:0:28
AAAGTCGAGGTGCTAAAGTGGCAACCCAGACTTATCCTACTGTTGGTGGTGTAGAGCTTCCTGTAGCCGCATGGCGTTCGTACTTAAATATGGAACTAACCATTCCAATTTTCGCTGTCTCTTATCCACATCTCCGAGCCCACGAGACTC
+
AAAAAFAADD>AGGFGGAGGGGHHEHGEEGFGHHHHHHFHBG2FDE/BEEGHFFDFGFHHHHHHGGHFGCGGGHHCEEGFEHGHGHHGHHHBGGGFHGHHHFFHFHFFGGHHH/EEEAGHHHHFG1BFGFFHFBGG?CCCGEGC?@CCGC
@M02034:409:000000000-BFKT7:1:2103:7647:17579 1:N:0:28
AAAGTCGAGGTGCCTAAAGTGGCAACCCAGACTGTGCATGATGTTGGTGGTGTAGAGCTTCCTGTAGCCGCATGGCGTTCGTACTTAAATATGGAACTAACCATTCCAATTTTCGCTGTCTCTTATACACATCTCCGAGCCCACGAGACT
+
CCCCBFBBCCABGGGGGGGGGGGHHHHGGHHGHHHHHHHHGGHHHHHEFGEGHHHHHHHHHHHHHHHHHGGGGGHHGGGGGGEHHHGFHHHHHHFHGHHFHHHHHHHHGGHHHFGGGGGGHHHHHHHHHHHFHHFHFBCCGGHGGCFGGG
@M02034:409:000000000-BFKT7:1:2103:29068:17581 1:N:0:28
AAAGTCGAGGTGCCTAAAGTGGCAACCCAGACTCATAAGAATGTTGGTGGTGTAGTGC
+
BBBBBF3AADAAGGGGFGGGFGGHHHHGGHGGHA3FD5B55B5FF5A222BA13D535
@M02034:409:000000000-BFKT7:1:2103:12665:17583 1:N:0:28
AAAGTCGAGGTGCCTAAAGTGGCAACCCAGACTGGGACGCAGGTTGGTGGTGTAGAGCTTCCTGTAGCCGCATGGCGTTCGTACTTAAATATGGAACTAACCATTCCAATTTTCGCTGTCTCTTATACACATCTCCGAGCCCACGAGACT
+
BBABAFBBBBAAGGFGGGGGGGGH4FFEFEHFHHHHHHEAEEEGHHGAFEAFFFHFGGFFHHHFGGFDFE@@EGHGFFGGFECGGGGFGFFHGF3FGHFCFFFHHHFHGGHHHGFDFDCFFHGFHHFDG@GHHHFGC@CCGGAFCGGG.>
@M02034:409:000000000-BFKT7:1:2103:8939:17586 1:N:0:28
AAAGTCGAGGTGCCTAAAGTGGCAACCCAGACTGTTTTTTTGGTTGGTGGTGTAGAGCTTCCTGTAGCCGCATGGCGTTCGTACTTAAATATGGAACTAACCATTCCAATTTTCGCT
+
BBBBAFBCBBBCGGGGGGGGGGGHHHHGGHAFECHGBCF2EACHAFEEA1EAF3F5B5FG5GFGF5DBGEE/EGA1>A@FGGEFGGHHFGFGBG3BBFHF303B???44DFHH4//C
@M02034:409:000000000-BFKT7:1:2103:26344:17586 1:N:0:28
AAAGTCGAGGTGCCTAAAGTGGCAACCCAGACTGATCAGAGGGTTGGTGGTGTAGAGCTTCCTGTAGCCGCATGGCGTTCGTACTTAAATATGGAACTAACCATTCCAATTTTCGCTGTCTCTTATACACATCTCCGAGCCCACGAGACT
+
CCCCCFCBCCCCGGGGGGGGGGGHHHHGGHFGHHHHHFHHHGGEGGGEFGGFGHHGHHHHHHHHHHHHHGGGGGHHGGGGGGHHHHHGHFHHHHFHFHHHHHEHHHHHHHHHHHGGGGGHHHHHHHHHGGGGHHHFF@DGGGHGGDCGGH
@M02034:409:000000000-BFKT7:1:2103:2690:17587 1:N:0:28
AAAGTCGAGGTGCCTAAAGTGGCAACCCAGACTGTGGGGGGTGTTGGTGGTGTAGAGCTTCCTGTAGCCGCATGGCGTTCGTACTTAAATATGGAACTAACCATTCCAATTTTCGCTGTCTCTTATACACATCT
+
ABAAAFAADA>AAGGFGGGG5FFGHGHECGAEGGGHFAE2E<CFDGHDFDCFGFG2FBHHGFGH1<FGFDDGGDHGFC@.<<GEHBD0<=<GGF0BCCG:CGFBGCHHHGFGHFFFGDE;FFFGGFF90;0BFB
@M02034:409:000000000-BFKT7:1:2103:29285:17587 1:N:0:28
AAAGTCGAGGTGCCTAAAGTGGCAACCCAGACTGATAATAAGGTTGGTGGTGTAGAGCTTCCTGTAGCCGCATGGCGTTCGTACTTAAATATGGAACTAACCATTCCAATTTTCGCTGTCTCTTATACACATCTCCGAGCCCACGAG
+
AAAAAFA>DAAAGGGGGGGBFGGHGHHGGDHGGHG5GFGHEGHAFFEEFGEFGFHHGHFHHFHGAGHGFEEEGGGAE1>FEEFEGHHFFHGHGHFFFHHFHFHHEFGFFGHFHHG?EEEFFFHGFHFFFF2FCGBFC<B@FFHGFGG
@M02034:409:000000000-BFKT7:1:2103:29378:17589 1:N:0:28
AAAGTCGAGGTGCCTAAAGTGGCAACCCAGACTAATCCTCAGGTTGGTGGTGTAGAGCTTCCTGTAGCCGCATGGCGTTCGTACTTAAATATGGAACTAACCATTCCAATTTTCGCTGTCTCTTATACACATCTCCGAGCCCACGAGACT
+
CCCCCFCCBCABGGGGGGGGGGGHGHHGGHHGHHHHBHHHFFHHHHGGFGFFGFHDGGHHHHHHFGGDFEEEGGHCEEEFEEFHHHHHFGGHFGFFGHHFFGHGHHGFHHHHHFGAFGEEHGHHHHHHGHGHHHFFF?DBCGHGDGGGGF
@M02034:409:000000000-BFKT7:1:2103:14162:17589 1:N:0:28
GAAAGTCGAGGTGCCTAAAGTGGCAACCCAGACTCTTACTAATGTTGGTGGTGTAGAGCTTCCTGTAGCCGCATGGCGTTCGTACTTAAATATGGAACTAACCATTCCAATTTTCGCTGTCTCTTATACACATCTCCGAGCCCACGAGAC
+
CCCCCFFCCCCBGGGGGGGGGGHGHHHHGGGHGHHHHHHHHHHGGHHGEGGGGHHHHHHHHHHHHHHHHHFGGGEHGFGGGFEHHHHGHHHHHHHHHHHHHHHHHHHHHHHHHHHGFGGGHHHHHGHDGGHHHHHGGGGFGGGHGGGGGG
@M02034:409:000000000-BFKT7:1:2103:6245:17591 1:N:0:28
AAAGTCGAGGTGCCTAAAGTGGCAACCCAGACTAAGAATAAGGTTGGTCTTGTAGAGC
+
BB@BBFBBDBAAGGGFGFGGGFFBHHHGGDHGH3B335B555BD3B2A55D5555555
@M02034:409:000000000-BFKT7:1:2103:18389:17594 1:N:0:28
AAAGTCGAGGTGCCTAAAGTGGCAACCCAGACTCAGGCTAATGTTGGTGGTGTAGAGCTTCCTGTAGCCGCATGGCGTTCGTACTTAAATATGGAACTAACCATTCCAATTTTCGCTGTCTCTTATACACATCTCCGAGCCCACGAGACT
+
BBBBBFBBBBAAGGGGGGG6GGGHHHHGGHHGFHHFHHFHHHHHHHGEFFEFGFHHHHHHHHHFGHHHHGGGGGHHGEGGGGHHHHHHHGHHHHHHGHGFHHHHHHGFHHHHHHGFGGGGHHHHHHHHFGHGHHFHE/CCFEHGGGGGGG
@M02034:409:000000000-BFKT7:1:2103:10934:17594 1:N:0:28
AAAGTCGAGGTGCCTAAAGTGGCAACCCAGACTGTGAG
+
CCCCCFCCCCBCGGGGGGGGGGGHHHHGGHHGHHHF55
@M02034:409:000000000-BFKT7:1:2103:6923:17594 1:N:0:28
AAAGTCGAGGTGCCTAAAGTGGCAACCCAGACTGGGTCGGATGTTGGTGGTGTAGAGCTTCCTGTAGCCGCATGGCGTTCGTACTTAAATATGGAACTAACCATTCCAATTTTCGCTGTCTCTTATACACATCTCCGAGCCCACGAGACT
+
AAABA5AABBBBGFGGGFGFGGGHFHHFDHEFFHHHHHFGGGGHHHGGGGEFHFHHHHHGHFHHGHHHHGGEGGHHGGGEGEGHHHHGHFFHFHGHFHHGHHFHHGHDHHHHHGGGGGADFHGHGGEGDGHCGHHGDBDFGGEFCFGFGF
@M02034:409:000000000-BFKT7:1:2103:15316:17598 1:N:0:28
AAAGTCGAGGTGCCTAAAGTGGCAACCCAGAAGGTTGGTGGTGTAGAGCTTCCTGTAGCCGCATGGCGTTCGTACTTAAATATGGAACTAACCATTCCAATTTTCGCTGTCTCTTATACACATCTCCGAGCCCACGAGACTCGT
+
CCCCBFBCCCBCGGGGGGGGGGGHHHHGGHH33B33BEEFG2FGFHFGHHHHHHHHHHHHGGEFGHHGGGGGGGHGHHGHHHHHHFGHHHHHHHHHHHHHGHHHHGGGGGHHHHHFHFHGHHGHHHHGCGGGGHGDCDFGD1/?
@M02034:409:000000000-BFKT7:1:2103:9063:17601 1:N:0:28
AAAGTCGAGGTGCCTAAAGTGGCAACCCAGACTTATTGTTGTGTTGGTGGTGTAGAGCTTCCTGTAGCCGCATGGCGTTCGTACTTAAATATGGAACTAACCATTCCAATTTTCGCTGTCTCTTATACACATCTCCGAGCCCACGAGACT
+
BBBBBFAABBBAFGFGGGGGGGGFFHHGGHHGHHHHHHHHHHEHHHGEFG1FFHHFHHHHHHHHGHHHHGGGGFHGFEGGGGFHHHGGHH@GGHEFHHFHFHHHHHHGHHHHHHGGGGEFHHHFGHHHHHHHHGG2C/B?@FFGGGGDGH
@M02034:409:000000000-BFKT7:1:2103:19149:17607 1:N:0:28
AAAGTCGAGGTGCCTAAAGTGGCAACCCAGACTTCTCCGCATGTTGGTGGTGTAGAGCTTCCTGTAGCCGCATGGCGTTCGTACTTAAATATGGAACTAACCATTCCAATTTTCGCTGTCTCTTATACACATCTCCGAGCCCACGAGACT
+
BBBBBFCCCCBCGGGGGGFGGGGHHHHGGHHGHHHHHHGGEFGHHHHEFEEFHHHGHFFEGHHHHHHHHGGGGGHHGGGGGGGHHHFFFGDGHFFFHGFFHHGHHHEHHGHHHGGFGGEEHEHH3GFFHBDFHGB2C/?CFGHGGC@DDH
@M02034:409:000000000-BFKT7:1:2103:6914:17610 1:N:0:28
AAAGTCGAGGTGCCTAAAGTGGCAACCCAGACTGGGTCGGATGTTGGTGGTGTAGAGCTTCCTGTAGCCGCATGGCGTTCGTACTTAAATATGGAACTAACCATTCCAATTTTCGCTGTCTCTTATACACATCTCCGAGCCCACGAGACT
+
CCCBBFCCCCABGGGGGFGFGGGHHHHGGGHGHHHHGHGGEEGHHHHGGGFFHHHEGHHHHHHHHHFHHFGEFGHGGGGGGGGHHHHHHHHHHHGHGHFHHHHGHHGHFHHHHDGGGGGHHHHHHHHHFFHHGHHFECG?@FHGGCCGFF
@M02034:409:000000000-BFKT7:1:2103:13168:17613 1:N:0:28
AAAGTCGAGGTGCCTAAAGTGGCAACCCAGACTGGGAGTAGTGTTGGTGGTGTAGAGCTTCCTGTAGCCGCATGGCGTTCGTACTTAAATATGGAACTAACCATTCCAATTTTCGCTGTCTCTTATACACATCTCCGAGCCCACGAGACT
+
CCCCCFCBBCCCGGGGGGGGGGGHHHHGGCHGHHHHCFGHHHHHHHHEFGGGHHHGGFHH5FHHGDHHFGG?EGHFGGGGG?BGFGHHHHHHHG3@EHHFC0DFGDFFEGGHHFGEFGEGFHHHFHHHEHHHHHFDF?CCCFHGGFGGFH
@M02034:409:000000000-BFKT7:1:2103:13081:17616 1:N:0:28
AAAGTCGAGGTGCCTAAAGTGGCAACCCAGACTTCGCCGCATGTTGGTGGTGTAGAGCTTCCTGTAGCCGCATGGCGTTCGTACTTAAATATGGAACTAACCATTCCAATTTTTGCTGTCTCTTATACACATCTCCGAGCCCACGAGACT
+
BBBBBFBBBBAAGGGFGGGGGGGHHHAEFHHGHHHGGGGGGGGHHHHFFGBFGFHFHFHHHHHFHHHGHGGEEGHHGGGGGFFHHHFFHHGHHGBGHHHHHHGHHHGHHHHHH4EFGHHGHHGHGHHHHHHHHHHHGCGGGGHGGGFGGF
@M02034:409:000000000-BFKT7:1:2103:27190:17628 1:N:0:28
AAAGTCGAGGTGCCTAAAGTGGCAACCCAGACTAATCATCCTGTTGGTGGTGTAGAGCTTCCTGTAGCCGCATGGCGTTCGTACTTAAATATGGAACTAACCATTCCAATTTTCGCTGTCTCTTATACACATCTCCGAGCCCACGAGACT
+
ABBBAFBABBABGFGGGGGGGGGHHHHGGHHGHHHHHHHHHHFGGHHEFGABAFHFGGHHHHHHHHHBGEEEGGFGGEEFFEEGFHGFGHEFHHDGEHEFFFEHGHHHGHHGHGFFGGGHGFGHHHFHFHHGFGB2?<@?CGFEDCG//?
@M02034:409:000000000-BFKT7:1:2103:9557:17629 1:N:0:28
AAAGTCGAGGTGCCTAAAGTGGCAACCCAGACTCATAAGAATGTTGGTGGTGTAGAGCTTCCTGTAGCCGCATGGCGTTCGTACTAAATATGGAACTAACCATTCCCATTTTCGCTGTCTCTTATACACATCTCCGAGCCCACGAGACT
+
AAAAAFBBBBBAGGGGGGGGGGGHGGFEGHCGHHHDDGGFFGFGHHCA22EFF3D55ABGGFHFGE5DEEFAEEA1EEEEEECGG4G3B4@DFG@B@333B3BGFF33BFFGF?/?<?GGHFGDG4FGC??GDBFGCGGFFAFB//?CD
@M02034:409:000000000-BFKT7:1:2103:2555:17640 1:N:0:28
AAAGTCGAGGTGCCTAAAGTGGCAACCCAGACTTCTCCGCCGGTTGGTGGTGTAGAGCTTCCTGTAGCCGCATGGCGTTCGTACTTAAATATGGAACTAACCATTCCAATTTTCGCTGTCTCTTATACACATCTCCGAGCCCACGAGACT
+
CCCCCFCCCBBCGGGGGGGGGGGHHHHGGHHGHHHHHHGGGGGGGGGGGGFFFFHHGHHHHHHHHGHHHGGGGGHFGGGGGFGHHHHGHHHHHHDFFHHHGHBGHHHHHHHHHHGGGGGHHHGHHHGHEHHHGHFHGCGGCGHGGGGGGB
@M02034:409:000000000-BFKT7:1:2103:23093:17641 1:N:0:28
AAAGTCGAGGTGCCTAAAGTGGCAACCCAGACTTC
+
CCCCBFBBCCCCGGGGGGGGGGGHHHHGGHHGH55
@M02034:409:000000000-BFKT7:1:2103:7020:17647 1:N:0:28
AAAGTCGAGGTGCCTAAAGTGGCAACCCAGACTCCTCCTCAGGTTGGTGGTGTAGAGCTTCCTGTAGCCGCATGGCGTTCGTACTTAAATATGGAACTAACCATTCCAATTTTCGCTGTCTCTTATACACATCTCCGAGCCCACGAGACT
+
>AAB>FBAB@AAFGGFGGGGGFGHFGGGGHHGHHHGHHHHHHHAFGEEEEAFFGFHHHHGHHHHHHGHHGGGGGHHGGGGGFHHHHHHGHHHHHBGGHFHHFHGHHFHHHEFGHGGGGDGGHGHHHGHHHHGHHGHD@C@DEHGGCGGGF
@M02034:409:000000000-BFKT7:1:2103:11939:17647 1:N:0:28
AAAGTCGAGGTGCCTAAAGTGGCAACCCAGACTAAGAGTAATGTTGGTGGTGTAGAGCTTCCTGTAGCCGCATGGCGTTCGTACTTAAATATGGAACTAACCATTCCAATTTTCGCTGTCTCTTATACATATCTGCG
+
CCCCCFCCCBCCGGGGGGGGGGGHHHHGGHHGH3BFG3GHH5GHHHHGGGGFHHHHHHHHHHHHHHHHHGGGGGHHGGGGGGHHHHHHHHHHHHBGFHHHHHHHHHGHHHHHHFGGGGGHHG4FF4GHG44DH333>
@M02034:409:000000000-BFKT7:1:2103:7021:17666 1:N:0:28
AAAGTCGAGGTGCCTAAAGTGGCAACCCAGACTCCTCCTCAGGTTGGTGGTGTAGAGCTTCCTGTAGCCGCATGGCGTTCGTACTTAAATATGGAACTAACCATTCCAATTTTCGCTGTCTCTTATCCAC
+
CCCCCFCCCCCAGGGGGGGGGGGHHHHGGGHGHHHFHHHHGFHHHHGGCEGFEGH5DGHGFGHHHHHGFGGGGGFFGEFGGGFHHGHEHHHGFFDEFHHHFHBGFFHHGHHHHFGGGCEGFHHB4B33BB
@M02034:409:000000000-BFKT7:1:2103:23657:17674 1:N:0:28
AAAGTCGAGGTGCCTAAAGTGGCAACCCAGACTATTATGAGTGTTGGTGGTGTAGAGCTTCCTGTAGCCGCATGGCGTTCGTACTTAAATATGGAACTAACCATTCCAATTTTCGCTGTCTCTTATACACATCTCCGAGCCCACGAGACT
+
BBBBBFB3ADAAFFGBCGGGGGDCGHGEFDEGHHHHFHFHGGHFFGEEFFAFGGHHHHHGGHHHHHHGGGGGGGHGGGGGGGHGHHFHFF@GGHBGHHHHFHBGHFHHHHGHHBFEGDAGFFHHBHHHFG2GGGFFGB@DCFEE/>/EDD
@M02034:409:000000000-BFKT7:1:2103:6387:17676 1:N:0:28
AAAGTCGAGGTGCCTAAAGTGGCAACCCAGACTGCTGGTGGGGTTGGTGGTGTAGAGCTTCCTGTAGCCGCATGGCGTTCGTACTTAAATATGGAACTAACCATTCCAATTTTCGCTGTCTCTTATACACATCTCCGAGCCCACGAGACT
+
AABCAFAADDBBGGGGGGGGGGGHHFHGGHHGHHHGHHGGGGGAEGGFFGEFFFHHHFHHHHHGGHHGHGGGGGHHGGGGGGHHHHHHHHFHGHFFGGFGHHHGHHHHHHHHHHGGGGGFHHHHFHFHGHHHHHGBE?DCGGHGGGGGGH
@M02034:409:000000000-BFKT7:1:2103:6406:17683 1:N:0:28
AAAGTCGAGGTGCCTAAAGTGGCAACCCAGACTGCTGGTGGGGTTGGTGGTGTAGAGCTTCCTGTAGCCGCATGGCGTTCGTACTTAAATATGGAACTAACCATTCCAATTTTCGCTGTCTCTTATACACATCTCCG
+
AAAA35AADDAAFGGBCGGGGGGGHHHGEFGFHHHGHHBGGGGEEGGEFGFFGGHGGHHGDEHHHGGFHGGCEGHHGGGGGA2GAFFFGHG4GBFEFFF3BFDGHFEFFGHHEFEGCDAGEGHFFHFFF2<2<D22C
@M02034:409:000000000-BFKT7:1:2103:12625:17685 1:N:0:28
AAAGTCGAGGTGCCTAAAGTGGCAACCCAGACTCAGGATCAGGTTGGTGGTGTAGAGCTTCCTGTAGCCGCATGGCGTTCGTACTTAAATATGGAACTAACCATTCCAATTTTCGCTGTCTCTTATACACATCTCCGAGCCCACGAGACT
+
BCCCAFABDBAAGGGGGGGGGGGHHHHGGHHGHHHHHHHHHHHGGHGEFGEFHFHHHHHHHHHHHHHHHGGGGGHHGGGGGFGHHHFGHHHHHHGHHHHGHHHHHHHFHHHHHFGGGGGGHHHHHHGHFHHGGGGFGCGGGGHGGGGGGF
@M02034:409:000000000-BFKT7:1:2103:14625:17689 1:N:0:28
AAAGTCGAGGTGCCTAAAGTGGCAACCCAGACTAGTAGGTATGTTGGTGGTGTAGAGCTTCCTGTAGCCGCATGGCGTTCGTACTTAAATATGGAACTAACCATTCCAATTTTCGCTGTCTCTTATACACATCTCCGAGCCCACGAGACT
+
BBBBBFCCCBABGGGGGGGGGGGHHHHGGHHGHHHGHHHFHGHHHHHFFGEFHHHHHHHHHHHHGHHHHGGGGGHHGGGGGGHHHHHHHHHHHHGHHHHGHHFHHHGGHHHHHHGGGGGGHHHHGHHHGHHGGHGGGCGGGGHGGGGGGG
@M02034:409:000000000-BFKT7:1:2103:17366:17691 1:N:0:28
AAAGTCGAGGTGCCTAAAGTGGCAACCCAGACTACGGAGGGTGTTGGTGGTGTAGAGCTTCCTGTAGCCGCATGGCGTTCGTACTTAAATATGGAACTAACCATTCCAATTTTCGCTGTCTCTTATACACATCTCCGAGCCCACGAGACT
+
BCCCCFBBCCBCGGGGGGGGGGGHHHHGGGHDHHHGGGGGGEFGGHHGGGEFGHHHHHHHHHHHHHHHHGGGEGHFGGGGGGGHHHHGHHHHHHFGFHHGHHGHHHHHHHHHHHGGGGGHHHHHGHDGFHDHFHFFG@GGGEFGGDGGGH
@M02034:409:000000000-BFKT7:1:2103:8217:17692 1:N:0:28
AAAGTCGAGGTGCCTAAAGTGGCAACCCAGACTAATAAGGATGTTGGTGGTGTAGAGCTTCCTGTAGCCGCATGGCGTTCGTACTTAAATATGGAACTAACCATTCCAATTTTCGCTGTCTCTTATACACATCTCCGAGCCCACGAGACT
+
BBBBBFBBBBBAGGGFFGGGGGGHHHHGGHHGHHHHHFHHGHGHHHHGFGGGGFHFGHHHGHHHHGHHHGGGGGHFFEFFFEEGFGHHFGHHHHFFHHHHFHEFFHFFHHHHHGGDGGFFHHHHGGGGHHHGHHHFC>D?CFHGGGGGGH
@M02034:409:000000000-BFKT7:1:2103:8530:17699 1:N:0:28
AAAGTCGAGGTGCCTAAAGTGGCAACCCAGACTAATAAGAATGTTGGTGGTGTAGAGCTTCCTGTAGCCGCATGGCGTTCGTACTTAAATATGGAACTAACCATTCCAATTTTCGCTGTCTCTTATACACATCTCCGAGCCCACGAGACT
+
BBBBBFBBBBAAFGGGCGGFGGGHHHHGGHHGGFHHHHHGHGFHGHGEFGEFGGHGHFHGHGHGHHHHHGGGGGHHGGGGGGFFHGGGHHHHHGFGHHHHHHHHHHFFHHHHHHGFGGGHHHHHHHHHGHHGFGFHGCGGGGHGGCGGGH
@M02034:409:000000000-BFKT7:1:2103:17517:17712 1:N:0:28
AAAGTCGAGGTGCCTAAAGTGGCAACCCAGACTCCGCCTAATGTTGGTGGTGTAGAGCTTCCTGTAGCCGCATGGCGTTCGTACTTAAATATGGAACTAACCATTCCAATTTTCGCTGTCTCTTATACACATCTCCGAGCCCACGAGACT
+
CCCCCFBCCCCCGGGGGGGGGGGHHHHGGCHGHHHGGGGGFGHHHHGGFGEFFFGFHHHHHHHHHHHHHGGGGGHHGGGGGGFHHHHHHHHHHHGFHHHHHHHHHHHHHHHHHHCGGGFFHHHHGGHHFHFHFGFDF@C?GGEGGGG/?F
@M02034:409:000000000-BFKT7:1:2103:15425:17715 1:N:0:28
AAAGTCGAGGTGCCTAAAGTGGCAACCCAGACTGATGTGCGGGTTGGTGGTGTAGAGCTTCCTGTAGCCGCATGGCGTTCGTACTTAAATATGGAACTAACCATTCCAATTTTCGCTGTCTCTTATACACATCTCCGAGCCCACGAGACT
+
CCCCCFCABCCBGGGGFGGGGGGHHHHGGHHGHHHHHHHHGGGGGGGEGGGFGHHFGHHHHHHHHHHHHGGGGGHHGEGGGGGHHHGGHHHHHHHHHHHHHHFGHHHHHHHHHHGGGGGGHHHHHHHHFHHHHHHHGCGGGGHGGGGGGH
@M02034:409:000000000-BFKT7:1:2103:5713:17722 1:N:0:28
AAAGTCGAGGTGCCTAAAGTGGCAACCCAGACTCGGGCTGTTGTTGGTGGTGTAGAGCTTCCTGGAGCCGCATGGCGTTCGTACTTAAATATGGAACTAACCATTCCAATTTTCGCTGTCTCTTATACACATCTCCGAGCCCACGAGACT
+
ABB?>BAABB2AGGGGFGGGGGGHHHHGGHGGH32EAE?A23AB2BA1A1BEFAD5A5BFBF5G32B?EEGGGGF1E1/?E>1AEFGGF4FBFHH33FFC?BBF3EGFGHHHHGGGF?B?2GHFF2B2FFDFG1FBE@CC/F?F/ADDAF
@M02034:409:000000000-BFKT7:1:2103:8491:17723 1:N:0:28
AAAGTCGAGGTGCCTAAAGTGGCAACCCAGACTCC
+
AAAAADAA1D1AFGFGGGG3G10ABGHEF0F01FC
@M02034:409:000000000-BFKT7:1:2103:13831:17728 1:N:0:28
AAAGTCGAGGTGCCTAAAGTGGCAACCCAGACTTCGGCGACGGTTGGTGGTGTAGAGCTTCCTGTAGCCGCATGGCGTTCGTACTTAAATATGGAACTAACCATTCCAATTTTCGCTGTCTCTTATACACATCTCCGAGCCCACGAGACT
+
BBBBBFBBBBBBGGGGFGGGGGGHGHHGGHGGHHGGEEGEGGGGGGGECFEFGFHFGBGHHEGHHHHHHGCFGGGGEGGGGFFGHHHFHHGHHHFGHFFGGHFGHH3FHHHHH?DGGGGGHGGHGHHHGHHHHHGHGGGCGGGGGGGGGH
@M02034:409:000000000-BFKT7:1:2103:25066:17728 1:N:0:28
AAAGTCGAGGTGCCTAAAGTGGCAACCCAGACTGGGAATACGGTTGGTGGTGTAGAGCTTCCTGTAGCCGCATGGCGTTCGTACTTAAATATGGAACTAACCATTCCAATTTTCGCTGTCTCTTATACACATCTCCGAGCCCACGAGACT
+
CCCCCFBCCCAAGGGGFGGGGGGGGHHGGHHGHHHHHHHHFHGHGGGEFGFFGGHFGFHHHGHHHHHGHGGCGGHFEEGGGGGHHHHFHHHHHHFHGHHFFHHGBHHFEGHHHHGGGGGHHHGFHHHFGFHHHHHHG/@DGGGGFGGGGB
@M02034:409:000000000-BFKT7:1:2103:9247:17731 1:N:0:28
AAAGTCGAGGTGCCTAAAGTGGCAACCCAGACTAATCAGAAGGTTGGTGGTGTAGAGCTTCCTGTAGCCGCATGGCGTTCGTACTTAAATATGGAACTAACCATTCCAATTTTCGCTGTCTCTTATACACATCTCCGAGCCCACGAGACT
+
AABBBFBBBBAAGGGGGGGGGGGHHHHGGHGFHHHHBHHFCHHHGFGGGGGFGFHGHHHHHHHHHHGHHGGGGGHHGFGGGGEHHHEGFHFHHHFFFGFGFHFHHHHGHHHHHFGGGGEFHHHHFHFDGGHHFHGHG/BCCAGFGCGDFH
@M02034:409:000000000-BFKT7:1:2103:7399:17732 1:N:0:28
AAAGTCGAGGTGCCTAAAGTGGCAACCCAGACTAATTCTGATGTTGGTGGTGTAGAGCTTCCTGTAGCCGCATGGCGTTCGTACTTAAATATGGAACTAACCATTCCAATTTTCGCTGTCTCTTATACACATCTCCGAGCCCACGAGACT
+
CBCCBFBBBCBBGGGGGGGGGGGHHHHGGHHGHHHHHHHHHHHHHHHEFGEFHHHHHHGHHHHHHHHHHGGGGGHHGGGGGFGHHHFHHHHHHHGHHHGFHHGHHHGHHHHHHHGGGGEHHHHHHHHHFFHGHHGFFBDCCGHGGGCADG
@M02034:409:000000000-BFKT7:1:2103:8194:17733 1:N:0:28
AAAGTCGAGGTGCCTAAAGTGGCAACCCAGACTGGGTCGTCTGTTGGTGGTGTAGAGCTTCCTGTAGCCGCATGGCGTTCGTACTTAAATATGGAACTAACCATTCCAATTTTCGCTGTCTCTTATACACATCTCCGAGCCCACGAGACT
+
BBCCBFCCCCABGGGGGGGGGGGHHHHGFHHGHHHHGHGGGHGHHHHGGGEFGHHHHHGHHHHHHHHHHGGGGGHHGGGGGGFHHHHFGHGHHHFGHHGHHHGHGHHHHHHHHHGGGGGHHHHHHHGHGGHHGHGGF?GCGGHGGGGFDF
@M02034:409:000000000-BFKT7:1:2103:21512:17734 1:N:0:28
AAAGTCGAGGTGCCTAAAGTGGCAACCCAGACTCATCCTACGGTTGGTGGTGTAGAGCTTCCTGTAGCCGCATGGCGTTCGTAC
+
AAA3>@AAD@AAFFGGGFFGFGFHEGHG2FGAGHFFHFHGFEAA2EA1AA1B13BDEGHB5F5F5DGFF?EED1?1>EEF?12?
@M02034:409:000000000-BFKT7:1:2103:18707:17737 1:N:0:28
AAAGTCGAGGTGCCTAAAGTGGCAACCCAGACTTCGTATGGTGTTGGTGGTGTAGAGCTTCCTGTAGCCGCATGGCGTTCGTACTTAAATATGGAACTAACCATTCCAATTTTCGCTGTCTCTTATACACATCTCCGAGCCCACGAGACT
+
BBBBAFBBBBBBFGGGFGGGGGGGFGFGGHHGHHHGHHHGHHFHEHHGGGBFHHHFHHGHHHHHGHHHHGGGGGHHGGGGFFGHHHHHGGHHHGHHHHHHHHGHFHFHHHHHHHGGGGGHHHHHGHHHGFFHHHGHGD?CGGHGGGGGGH
@M02034:409:000000000-BFKT7:1:2103:13372:17738 1:N:0:28
AAAGTCGAGGTGCCTAAAGTGGCAACCCAGACTCCGAATCAGGTTGGGGTT
+
CCCCCFCCCCCCGGGGGGGGGGGHHHHGGH223F3B22B253BF3F20A1A
@M02034:409:000000000-BFKT7:1:2103:8174:17738 1:N:0:28
AAAGTCGAGGTGCCTAAAGTGGCAACCCAGACTGGGCCGGCTGTTGG
+
BBBBBFBADDAAGFGGAFGGGGGHHHHGGHHGHHC222A22A0A3BA
@M02034:409:000000000-BFKT7:1:2103:27447:17740 1:N:0:28
AAAGTCGAGGTGCCTACAGTGGCAACCCAGACTAAGAATACGGTTGGTGGTGTAGAGCTTCCTGTAGCCGCATGGCGTCCGTACTTAAATATGGAACTAACCATTCCAATTTTCGCTGTCTCTTATACACATCTCCGAGCCCACGAG
+
ABABAFBBABAAGFGB4BFFGGCBFGH2AGFFHGGFGHFF3BE2FEEABE1FGBFEGGHHHFFFB5FDAB0>BEH1>E>>EFBEFGG3DFFHGGBGFHGF?0G?FFGG?4BGH4E?EGGDHGFFDGGB21?CCFDBC>B/<?GA//>
@M02034:409:000000000-BFKT7:1:2103:8100:17742 1:N:0:28
AAAGTCGAGGTGCCTAAAGTGGCAACCCAGACTCAGACGCCGGTTGGTGGTGTAGAGCTTCCTGTAGCCGCATGGCGTTCGTACTTAAATATGGAACTAACCATTCCAATTTTCGCTGTCTCTTATACACATCTCCGAGCCCACGAGACT
+
AAAAAFA1ADAAGGGG11FGFGGFHHHGFFHGFFFGDGECE/EEEGEGGGEFGHFGHHHHGHHHHHHHHGGGGGHHGGGGGGFHHHHFHGGHHGEGGGGFHHGFHHHHHHHHHFCCGGGFHFFHHH2@FGFHHHFGGCGCGGHFCCC.EF
@M02034:409:000000000-BFKT7:1:2103:18263:17748 1:N:0:28
AAAGTCGAGGTGCCTAAAGTGGCAACCCAGACTTGTAAGGAGGTTGGTGGTGTAGAGCTTCCTGTAGCCGCATGGCGTTCGTACTTAAATATGGAACTAACCATTCCAATTTTCGCTGTCTCTTATACACATCTCCGAGCCCACGAGACT
+
CCCCCFBBCCAAGGGGGGGFGGGHHHHGGGHGHBBGHHB3B2EEGHGGFGEFBGGFHHHHHHHHGFGFGFGGGGHHGEGGFGFHHHHHHHHHHH3FGHHHHHFHHHHGHHHHHHFGGGGGGHHHHHHBFFFFH3FGB<DCDGHGGFD?ED
@M02034:409:000000000-BFKT7:1:2103:12301:17748 1:N:0:28
AAAGTCGAGGTGCCTAAAGTGGCAACCCAGACTACGCATAGGGTTGGTGGTGTAGAGCTTCCTGTAGCCGCATGGCGTTCGTACTTAAATATGGAACTAACCATTCCAATTTTCGCT
+
CCCCCFCCCCCCGGGGGGGGGGGHHHHGGHHGHF3A22BA33FHFEE1AAEFGFGFAAFFAGBGG5FAEFF>EEEA@>>FE12?FGH3EGHFHE3BFFHHFF3BGEG?FFGHFDEFG
@M02034:409:000000000-BFKT7:1:2103:21520:17754 1:N:0:28
AAAGTCGAGGTGCCTAAAGTGGCAACCCAGACTCATCCTACGGTTGGTGGTGTAGAGCTTCCTGTAGCCGCATGGCGTTCGTACTTAAATATGGAACTAACCATTCCAATTTTCGCTGTCTCTTATACACATCTCCGAGCCCACGAGACT
+
CCBCCFCCCCABGGGGGGGGGGGHGHHGGHHGHHHHGHHHHGGHGGGEFGGFHHHHHHHHHHHFGHHHHGGGGGHHGGGGGGHHHHGHHHHHHHHHHHHFHHHHHHHHHHHHHHGGGGGHHGHHEHHHGHFHHHGGGCGGGGHGGFGGGH
@M02034:409:000000000-BFKT7:1:2103:7902:17762 1:N:0:28
AAAGTCGAGGTGCCTAACGTGGCAACCCAGACTCATACGCAGGTTGGTGGTGTAGAGCTTCCTGTAGCCGCATGGCGTTCGTACTTAAATATGGAACTAACCATTCCAATTTTCG
+
A?AAAFAA?@A1AFGBA1AFGECCCGFGCGF0GFHHHFHG/ECGGF?EFG/FGHHEHHHGGFHGFBFFHEG?FGHGEEEGGGFCCHGFBEE2>1>BGGF1GHFHBEEE2B1BBD<
@M02034:409:000000000-BFKT7:1:2103:20897:17767 1:N:0:28
AAAGTCGAGGTGCCTACAGTGGCAACCCAGACTAGTAAGTCGGTTGGTGGTGTAGAGCTTCCTGTAGCCGCATGGCGTTCGTACTTAAATATGGAACTAACCATTCCAATTTTC
+
A>A1>3>1>1>1GFAA111FGGGCH0BECFGCCGFBFFFFEECAAECEFF/ABDGHHGGHACFG1GGFG?E/AEFAEEEFGGFAGFB1FEDBFFBDBF1>F01BB2>22BFG>F
@M02034:409:000000000-BFKT7:1:2103:20428:17767 1:N:0:28
AAAGTCGAGGTGCCTAAAGTGGCAACCCAGACTACGCAGAAGGTTGGTGGTGTAGAGCTTCCTGTAGCCGCATGGCGTTCGTACTTAAATATGGAACTAACCATTCCAATTTTCGCTGTCTCTTATACACATCTCCGAGCCCACGAGACT
+
AA@AAFAADDAAGGA1BGFBGGGHGHHGGHFEHHHGGGGGHHHBGFEAAEBBBFGGHFHHGHHFBFGFGGGGGGHCEEEGEE>GHHHHHHHHHHFHBGFCGFFHFGHFFHHHHHECFGGEHFGHGFGHEFFHHHGFC@@@CGHGGGGGAF
@M02034:409:000000000-BFKT7:1:2103:20877:17768 1:N:0:28
AAAGTCGAGGTGCCTAAAGTGGCAACCCAGACTAGTAAGTCGGTTGGTGGTGTAGAGCTTCCTGTAGCCGCATGGCGTTCGTACTTAAATATGGAACTAACCATTCCAATTTTCGCTGTCTCTTATACACATCTCCGAGCCCACGAGACT
+
CCCCCFCCBBBBGGGGGGGGGGGHHHHGGHHGHHGHHHH5DFGGGGGGFGEFGHHHHHHHHHHHHHHHHGGGGGHHGGGGGGFHHHHHHHHGHHGHHHGGHHHHHHHHHHHHHFFGGGGGHHHHFHGHHHGHHHFHG?FCGGHGGGCADH
@M02034:409:000000000-BFKT7:1:2103:7053:17769 1:N:0:28
AAAGTCGAGGTGCCTAAAGTGGCAACCCAGACTGTTCCTGCTGTTGGTGGTGTAGAGCTTCCTGTAGCCGCATGGCGTTCGTACTTAAATATGGAACTAACCATTCCAATTTTCGCTGTCTCTTATACACATCTCCGAGCCCACGAGACT
+
CCCCCFCCCCAAFGGGGGGFGGGHHHHGGHHGHHHHHHHHHHHHHHHFGGEFGFHGHHHHHHHHHHHHHGGGGGHHGGGGGGHHHHGGHHHHHHGFFHFGHHHHHHHHHHHHHHGGGGGFHHHHHHHHFHHHHHGHGCGFGGHGGGGGGG
@M02034:409:000000000-BFKT7:1:2103:14271:17772 1:N:0:28
AAAGTCGAGGTGCCTAAAGTGGCAACCCAGACTCCGACTGTGGTTGGTGGTGTAGAGCTTCCTGTAGCCGCATGGCGTTCGTACTTAAATATGGAACTAACCATTCCAATTTTCGCTGTCTCTTATACACATCTCCG
+
AABBADAAD2>AGGGGGGAFEDFHHHHGGHGGHBGEC2AAGCFHGECEAE1FGFGHHEHFEFHHFFBGHFGGG?GFGGGGEGEEGHGGFFFH43FDFBGHHF3BGHHB44DGF4E/EAEGHGHGHFHFFHHHHHH1<
@M02034:409:000000000-BFKT7:1:2103:14981:17788 1:N:0:28
AAAGTCGAGGTGCCTAAAGTGGCAACCCAGACTGGGAGTAGTGTTGGTGGTGTAGAGCTTCCTGTAGCCGCATGGCGTTCGTACTTAAATATGGAACTAACCATTCCAATTTTCGCTGTCTCTTATACACATCTCCGAGCCCACGAGAC
+
AABCAFBB@BABGGGGGGGGGGGGGHHGGHHGHHHHHFFHHGHHHHHEFGEFFFHFHGHHHHHHHHHGHGGGGGHGGGGGGGHHHHGFHHHHHGGHFHBGFHFHHHGHHHHHHFFGGGGHHFHHBGFGGHHHBGGFE/DG?FHGGGGAF
@M02034:409:000000000-BFKT7:1:2103:11845:17790 1:N:0:28
AAAGTCGAGGTGCCTAAAGTGGCAACCCAGACTCAGAGGGGGGTTGGTGGTGTAGAGCTTCCTGTAGCCGCATGGCGTTCGTACTTAAATATGGAACTAACCATTCCAATTTTCGCTGTCTCTTATACACATCTCCGAGCCCACGAGACT
+
BABBBFBBBBABGGGBFFGGGGGHHHHGGHHGHHFHFHGGGGGGCGGGFGAFHHHHHHHHHHHFHHHHHGGGGGHHGGGGGGHHHHHFHHGHHHGHGHGHHHHHHHGHHHHHHBFGGGGGGGGGFFGGBGGGGGGGDGGGGGFEFAFDFF
@M02034:409:000000000-BFKT7:1:2103:11680:17792 1:N:0:28
AAAGTCGAGGTGCCTAAAGTGGCAACCCAGACTCAGAATCCGGTTGGTGGTGTAGAGCTTCCTGTAGCCGCATGGCGTTCGTACTTAAATATGGAACTAACCATTCCAATTTTCGCTGTCTCTTATACACATCTCCGAGCCCACGAGACT
+
BBCCCFCCCBBCGGGGGGGGGGGHHHHGGHHGHHHHHHHHHGGGGGGEFGEFGGHHHGHGHHHHHHHHHGGGGGHHGGGGGFGHHHHHHHHHHHGHHHGHHHHHHHHHHHHHHHGGGGGHHHHHHHHHGHHHHHHHG<CCGGHGGGFDFD
@M02034:409:000000000-BFKT7:1:2103:7619:17799 1:N:0:28
AAAGTCGAGGTGCCTAAAGTGGCAACCCAGACTCAGCCGGAGGTTGGTGGTGTAGAGCTTCCTGTAGCCGCATGGCGTTCGTACTTAAATATGGAACTAACCATTCCAATTTTCGCTGTCTCTTATACACATCTCCGAGCCCACGAGACT
+
ABBBAFAA3AAABGDFCGGGGGGGCHFFGH2FHHFBHHEEGCCABGEEFGAFHFHFHFFFGFHHHDGGHE@GFGGFEEEGGEEGHHHFFGFHHE3BEE3FHFGFFBFFGFGHHHGGGGEDGFHHFGBF2@GHFG1@</@@CFGGCDGGGH
@M02034:409:000000000-BFKT7:1:2103:6588:17808 1:N:0:28
AAAGTCGAGGTGCCTAAAGTGGCAACCCAGACTGGGACGGGGGTTGGTGGTGTAGAGCTTCCTGTAGCCGCATGGCGTTCGTACTTAAATATGGAACTAACCATTCCAATTTTCGCTGTCTCTTATACACATCTCCGAGCCCACGAGACT
+
AAABBFBBBBAAGGGGGGGGGGGGFHHGGEHGHHHCGHEGGGGEEGGGGG?FFGHGHHHHHHHHHHHHHEEEGGHFEEGGEFGHHHHGHFGHHHFFHHHFHHFHGHFFHHHHHGGGGGGHHHHHFHHGFHHHGHG1>-A@CGHGGGGGGH
@M02034:409:000000000-BFKT7:1:2103:25908:17811 1:N:0:28
AAAGTCGAGGTGCCTAAAGTGGCAACCCAGACTAATAAGACGGTTGGTGGTGTTGA
+
A>ABBF?ADD24FGGGGGGGGFFFFHHEEEAF333DFBF53A2BA22BA1BA11B5
@M02034:409:000000000-BFKT7:1:2103:10664:17813 1:N:0:28
AAAGTCGAGGTGCCTACAGTGGCAACCCAGACT
+
AAAAAFAADDAAGGGF1B1FGFCGFHHFGAGEF
@M02034:409:000000000-BFKT7:1:2103:17611:17821 1:N:0:28
AAAGTCGAGGTGCCTAAAGTGGCAACCCAGACTAAGGATAATGTTGGTGGTGTAGAGCTTCCTGTAGCCGCATGGCGTTCGTACTTAAATATGGAACTAACCATTCCAATTTTCGCTGTCTCTTATACACATCTCCGAGCCCACGAGACT
+
CCCCCFBBBCCBGGGGGGGGGGGHHHHGGHGGHHHHGHHHHGGHHHHGGGFFGHHHHGHHHHHHHGHHHGGGGGHHGGGGGGHHHHBGHHHHHGFGHHGHHHHHHHHHBFHHHHGGGGGHHHHHGHGHHGHHHHHDF/CCGGHGGGGGGH
@M02034:409:000000000-BFKT7:1:2103:2488:17824 1:N:0:28
AAAGTCGAGGTGCCTAAAGTGGCAACCCAGACTGGGTGGGGGGTTGGTGGTGTAGAGCTTCCTGTAGCCGCATGGCGTTCGTACTTAAATATGGAACTAACCATTCCAATTTTCGCTGTCTCTTATACACATCTCCGAGCCCACGA
+
>1AA>FAADDAAFGGFGFGGGG0FFHFGGHG0FGHEBBEGCGGCCGG?FCCFHGHFGGHH1CHGFGHGHGGGFGF>CCGFCCGHHFDDGB;GHHCCBFFHGHEHHFGBCGHHGGGAGGC0CFFFFGB9;90B0BB9C-A9@EEE-;
@M02034:409:000000000-BFKT7:1:2103:3129:17826 1:N:0:28
AAAGTCGAGGTGCCTAAAGTGGCAACCCAGACTCAGAAGAAGGTTG
+
AAAA>3A>>1>>GGGGG1GGDAAFGAGEA00AG11FF1EAEEA11A
@M02034:409:000000000-BFKT7:1:2103:21784:17828 1:N:0:28
AAAGTCGAGGTGCCTAAAGTGGCAACCCAGGCGGTTGGTGGTACGGAGCTTCCTGTAGCCGCATGGCGTTCGTACTTAAATATGGAACTAACCATTCCAATTTTCGCTGTCTCTTATACACATCTCCGAGCCCACGAGACTCCTGAGCAT
+
BBBBBFBBBBAAGGGGGGGGGFGHFHHEFHGHEEEECEEDEEGFEGGGCCGFHGGEBFFFE>>EFHHGEFFEEBGGFDBGFHFHF3DFFHFHHDGHHHFHHHHHFEFGGGHHHHHGHFHHHHGHHHHGFFCGGHGFCGGGHHGHHGFFF<
@M02034:409:000000000-BFKT7:1:2103:5428:17829 1:N:0:28
AAAGTCGAGGTGCCTAAAGTGGCAACCCAGACTCTTCAGACGGTTGGTGGTGTAGAGCTTCCTGTAGCCGCATGGCGTTCGTACTTAAATATGGAACTAACCATTCCAATTTTCGCTGTCTCTTATACACATCTCCGAGCCCACGAGAC
+
BABCBFCCCCCCGGGGGGGGGGGHHGHGGHHGHGB55FFG32EEFGGGFGEFGHHHHHHHHHHHHHHHHGGGGGHGGFGGGFHHHHGHHHHHHHFHHHHFGHHHGHHHHHHHHHGGGGGHHHHHHHGHHHHHHHHHG?/CGGHGGGGGG
@M02034:409:000000000-BFKT7:1:2103:26778:17833 1:N:0:28
AAAGTCGAGGTGCCTAAAGTGGCAACCCAGACTCCGCAGAGTGTTGGTGGTGTAGAGCTTCCTGTAGCCGCATGGCGTTCGTACTTAAATATGGAACTAACCATTCCAATTTTCGCTGTCTCTTATACACATCTCCGAGCCCACGAGACT
+
ABCCAFAABBABGGGGGGGGGGGHHHHGGHHGH3F2E2A22DGGGHEEF?EFGGHFGFHHDHFHFDHDDEGGGGHCFEEGGEFFEFFHHHHHGF3BGHHH3G3GEFFHFHHHHHGGGGGHFHHHFHHHGHHHHHGFGDFFGGAFGCFGGH
@M02034:409:000000000-BFKT7:1:2103:24496:17833 1:N:0:28
AAAGTCGAGGTGCCTAAAGTGGCAACCCAGACTAATAATCAGGTTGGTGGTGTAGAGCTTCCTGTAGCCGCATGGCGTTCGTACTTAAATATGGAACTAACCATTCCAATTTTCGCTGTCTCTTATACACATCTCCGAGCCCACGAGACT
+
BBBBAFBBBBABGGGD4GGGGGGGHHHGGHHGHGHHHHHHHGFAFHGGFF1FFGHHHHEFFHHHGHHGHGGGGGHHGGGGFGHHHHHHFHHGHHGHHHHFGHHHHHGHHHHHHHGGGGGHGGGHDHGFFHHFBHBDE/CCGGHGGGGGGG
@M02034:409:000000000-BFKT7:1:2103:20792:17842 1:N:0:28
AAAGTCGAGGTGCCTAAAGTGGCAACCCAGACTAATAAGAGTGTTGGTGGTGTAGAGCTTCCTGTAGCCGCATGGCGTTCGTACTTAAATATGGAACTAACCATTCCAATTTTCGCTGTCTCTTATACACATCTCCGAGCCCACGAGACT
+
BBBBAFBBCBABGGGGGGGGGGGHHFHGGHHGHHHHHHHHHHHHHHHGGGBFGHGHHHHHHHHHHHHHHGGGGGHHGGGGGGGHHHHHHHHHHHGGHHHHHHHHHHGHGHHHHHGGGGGHGFHHFHHHGHHFHHHHGBCDGGHGGGGGGH
@M02034:409:000000000-BFKT7:1:2103:5418:17844 1:N:0:28
AAAGTCGAGGTGCCTAAAGTGGCAACCCAGACTCTTCAGACGGTTGGTGGTGTAGAGCTTCCTGTAGCCGCATGGCGTTCGTACTTAAATATGGAACTAACCATTCCAATTTTCGCTGTCTCTTATACACATCTCCGAGCCCACGAGACT
+
BBBBBFBBBBBABGFGFGFBFFEHHHHGGGGGHHHHCHHHFGGGFGGGGGEFGHHDHHHHHGHFGHHHHGGFGGHHGGGGGGEHFHFHHHHHHHGFHG3?FHHHHHGFHHHHEHGFEGGFFFHHBGFH?BDGGFB2?>D<@AGCD?FGGH
@M02034:409:000000000-BFKT7:1:2103:19695:17844 1:N:0:28
AAAGTCGAGGTGCCTAAAGTGGCAACCCAGACTGTGAATCCTGTTGGTGGTGTAGAGCTTCCTGTAGCCGCATGGCGTTCGTACTTAAATATGGAACTAACCATTCCAATTTTCGCTGTCTCTTATACACATCTCCGAGCCCACGAGAC
+
A3AAAFAAB?>AGGGGGFFFBFFFHGHGGHHGH33D5AF53ABGGFHEFFAFGHHHHHHHHHFHHGHGGEEGGGHHGEFGG?FGGH4EGHHHHFFGFHGHBHHHHGGHHHHHHGGGGGGGGHHHFGFEBCGHCGF2?/</CFAFGBDGF
@M02034:409:000000000-BFKT7:1:2103:13709:17846 1:N:0:28
AAAGTCGAGGTGCCTAAAGTGGCAACCCAGACTCTGCCTCATGTTGGTGGTGTAGAGCTTCCTGTAGCCGCATGGCGTTCGTACTTAAATATGGAACTAACCATTCCAATTTTCGCTGTCTCTTATACACATCTCCGAGCCCACGAGAC
+
CCCCCFCCCCABGGGGGGGGGGGHHHHGGHHGHHHHHHHHHGHGHHHFGGEFGHHHHHHHHHHHGHHHHGGGGGHHGGGGGGHHHHHHHHGHHHHGHGHHHHHHHHHHHHHHHHGGGGGFHHHHHHHHGHHGHHHHG/DGFGHGGGGDG
@M02034:409:000000000-BFKT7:1:2103:25486:17847 1:N:0:28
AAAGTCGAGGTGCCTAAAGTGGCAACCCAGACTCCGGGTCAGGTTGGTGGTGTAGAGCTTCCTGTAGCCGCATGGCGTTCGTACTTAAATATGGAACTAACCATTCCAATTTTCGATGTCTCTTATACACATCTCCG
+
BBCCCFBBCCBCGGGGGGGGGGGHHHHGGHHGHHC?EGGEAFGHDE0E1AEA13D5A5AF5GFFAAB53EE0BEC1>?/C?>2??FFHEFH4BB33BFGH303BB4F44F?G?4</D?B4?FFD3?B3F2DFGDG2B
@M02034:409:000000000-BFKT7:1:2103:22685:17852 1:N:0:28
AAAGTCGAGGTGCCTAAAGTGGCAACCCAGACTGGTCAGCAGGTTGGTGGTGTAGAGCTTCCTGTAGCCGCATGGCGTTCGTACTTAAATATGGAACTAACCATTCCAATTTTCGCTGTCTCTTATACACATCTCCGAGCCCACGAGACT
+
AA?AAFAADD>A1FGFFDGAFGFC1AGE0A0FAGGFGFFFGHCGGGAEFG/FHGHAFHFFHBFEGGHAGE?@CEAGG/EEEF0GGHBBBF@GFH@FGFGBEGHBGFG2EGFHHB/EGEEGGFHHBG2FFGHGEGBGE/CCCAEFG?CCCH
@M02034:409:000000000-BFKT7:1:2103:22704:17855 1:N:0:28
AAAGTCGAGGTGCCTAAAGTGGCAACCCAGACTGGTCAGCAGGTTGGTGGTGTAGAGCTTCCTGTAGCCGCATGGCGTTCGTACTTAAATATGGAACTAACCATTCCAATTTTCGCTGTCTCTTATACACATCTCCGAGCCCACGAGACT
+
CCCCCFCCCCABGGGGGGGGGGGHGHHGGHFGHHHHHHHHHHHGHHGEFGEFHHHHHHHHHHHHHHHHHGGGGGHHGGGGGGHHHHGHHHHHHHGFHHGFHHGHHHGHHHHHHHGGGGGGHHHHGHHHEHHHHHGHGCGFGGHGGGGGGF
@M02034:409:000000000-BFKT7:1:2103:19681:17855 1:N:0:28
AAAGTCGAGGTGCCTAAAGTGGCAACCCAGACTGTGAATCATGTTGGTGGTGTAGAGCTTCCTGTAGCCGCATGGCGTTCGTACTTAAATATGGAACTAACCATTCCAATTTTCGCTGTCTCTTATACACATCTCCGAGCCC
+
CCCCBFCCCCCCGGGGGGGGGGGHHHHGGHHGHFFFBAGHDHHHHDAEFDGFFDGBGAEG5GGFGDGFGECAEGF1E?EFEE2?FGHHFHHHHD3@EFGH313FB4F4?GFHF?>EFE?FEFFF4GHFGFFFFGHED/<@/F
@M02034:409:000000000-BFKT7:1:2103:14832:17859 1:N:0:28
AAAGTCGAGGTGCCTAAAGTGGCAACCCAGACTAATAAGCAGGTTGGTGGTGTAGAGCTTCCTGTAGCCGCATGGCGTTCGTACTTAAATATGGAACTAACCATTCCAATTTTCGCTGTCTCTTATACACATCTCCGAGCCCACGAGACT
+
AAABBFBBBBAAGGGGGGGABGFFHGHGGHHGHHHHHHGHHHHEGHGEAEEFAGGFHFGHHGHHHHHGHEEGGGHHGGGGGGHHGGFFHHHHHHFFHBFCFGHGFGHHGHHHHGGEDGEDGHGEGBGFE2FGFHFDB?GFGGHGG/CDAF
@M02034:409:000000000-BFKT7:1:2103:26059:17860 1:N:0:28
AAAGTCGAGGTGCCTAAAGTGGCAACCCAGACTAATCATCAGGTTGGTGGTGTAGAGCTTCCTGTAGCCGCATGGCGTTCGTACTTAAATATGGAACTAACCATTCCAATTTTCGCTGTCTCTTATACACATCTCCGAGCCCACGAGACT
+
CCCCCFCCCBBBGGGGGGGGGGGHHHHGGHHGH3FDH5FHHHHHHHGFFGEFHHHHHHHHHHHHHHHFHGGGGGHHGGGGGGHHHHGGHHHHHHHHGHHGHHGGHHHHHHHHHFGGGGGHHGHHFHEHFGGHHHFGGCGGGGHGGCGGGG
@M02034:409:000000000-BFKT7:1:2103:12263:17866 1:N:0:28
AAAGTCGAGGTGCCTAAAGTGGCAACCCAGACTTCGGGGGAGGTTGGTGGTGTAGAGCTTCCTGTAGCCGCATGGCGTTCGTACTTAAATATGGAACTAACCATTCCAATTTTCGCTGTCTCTTATACACATCTCCGAGCCCAGAGACAG
+
AABAADBBBBBBGGGDGGGGGGGHHHHGAF2FGHHGGGGCAEGG2F@1??EE?EH3@B@FGFGGGGBDEEGEEEC0>EEGCEHHGHFHEHHFGF31FGBGB0?BF2B2FGDGG2BFGDBGGFGHDFGHHGFCBFD1><-C-FA.CC/<<<
@M02034:409:000000000-BFKT7:1:2103:26709:17868 1:N:0:28
AAAGTCGAGGTGCCTAAAGTGGCAACCCAGACTGGGGGGGTGGTTGGTGGTGTAGAGCTTCCTGTAGCCGCATGGCGTTCGTACTTAAATATGGAACTAACCATTCCAATTTTCGCTGTCTCTTATACACATCTCCGAGCCCACGAGACT
+
ABBB>DABBDAAGGGGFFGBGGGHHHGGGHGGHHHHGGGGAGGA;ABCEGAEGGGGGGFGGGGGFGGGGGGFFFFFFDFFFFFFFFFFFFBFFFBFBFFFFFFFFFFFFFFFFFFFFAFFFEFFFFFFBFFFFF9FFB-BF?FE-@B?AB
@M02034:409:000000000-BFKT7:1:2103:28477:17873 1:N:0:28
AAAGTCGAGGTGCCTAAAGTGGCAACCCAGACTAATAGTCAGGTTGGTGGTGTAGAGCTTCCTGTAGCCGCATGGCGTTCGTACTTAAATATGGAACTAATCATTCCAATTTTCGCTGTCTCTTATACACATCTCCGAGCCCA
+
BBBBBFBBBBBBGFGGGGGGGFGHHHHGGGHFGH3FBGF5FGFGDGE2C2EFGBE5BEAFGHHGFFAA3EE0>EF1>?/1EE2?GGFEGGHFGE3BFEDF434B?EG4FFFHG?EAED?G4BGFGBGGDF1FGHFGFCB?//<
@M02034:409:000000000-BFKT7:1:2103:12272:17882 1:N:0:28
AAAGTCGAGGTGCCTAAAGTGGCAACCCAGACTTCGGGGGAGGTTGGTGGTGTAGAGCTTCCTGTAGCCGCATGGCGTTCGTACTTAAATATGGAACTAACCATTCCAATTTTCGCTGTCTCTTATACACATCTCCGAGCCCAGAGACAG
+
ABBBBFBADBA>GGFDFGFFGGGHGHGFGHHFHGHF?FGGAEEEGHGEBEBFFFHGGGHHHGHHHFGGHFCFGEHGGGGFEFEHHHBDHHHHHHFFFHHFHHGHHHGHHHHHHHGDGGGHHHHHHHHHGFHHGHFHE@DFGFHHHGHHGH
@M02034:409:000000000-BFKT7:1:2103:14105:17883 1:N:0:28
AAAGTCGAGGTGCCTAAAGTGGCAACCCAGACTAAGGATACTGTTGGTGGTGTAGAGCTTCCTGTAGCCGCATGGCGTTCGTACTTAAATATGGAACTAACCATTCCAATTTTCGCTGTCTCTTATACACATCTCCGAGCCCACGAGACT
+
BBBBBFBBBBBBGGGGGGGGGGGHHHHGGHHGHHHHHHHHHHHHHHHEFGEFGHHHHFHHHHHHHHHHHGGGGGHHGGGGGFGHHHHHHHHHHHHHHGHHHGHHHHHHHHHHHGGGGGGHHHHHHHHHHHHHHHHGGCGGGGHGGGGGGG
@M02034:409:000000000-BFKT7:1:2103:26717:17885 1:N:0:28
AAAGTCGAGGTGCCTAAAGTGGCAACCCAGACTGGGGGGGTGGTTGGTGGT
+
CCCCCFBCCCABGGGGGGGGGGGHHHHGGHHGHHFHGGC?--ADCG@A..C
@M02034:409:000000000-BFKT7:1:2103:6111:17891 1:N:0:28
AAAGTCGAGGTGCCTAAAGTGGCAACCCAGACTTCTACTCCGGTTGGTGGTGTAGAGCTTCCTGTAGCCGCATGGCGTTCGTACTTAAATATGGAACTAACCATTCCAATTTTCGCTGTCTCTTATACACATCTCCGAGCCCACGAGACT
+
BBBABFBBBB2AGGGGGGGGGGGFFHHGGDHGEHGHFHGHHG?GGGGEFEAFHHHHHGHHHEHFGGHHHGGGEFHHGGGGFEBFGHFFGHGHHH3DGHFFFHHGHHFHEGHHHGFFGGDFHHGHHHBGGCFHGHGFD>CCGFHGGCC/AF
@M02034:409:000000000-BFKT7:1:2103:12518:17892 1:N:0:28
AAAGTCGAGGTGCCTAAAGTGGCAACCCAGACTACGTCTCAGGTTGGTGGTGTAGAGCTTGCTGTAGCCGCATGGCGTTCGTACTTAAATATGGTACTAACCTTTCCAATTTTCGCTGTCTCTTATACACATCTCCGAGCCCACGAGACT
+
AABCAFCBBCBBGGGGGGFGGGGHHHHGGHHGHGC?BAFGBGHHFHE2AEEEF3F5A5BB3BGG55B53EG?FGG1>?/?E?2??FGG3FGBFF44BFHH303BB3F4BFDHB4/?EE/FBDF43B3FG2?2FFG2C/@CGC<?//@A/F
@M02034:409:000000000-BFKT7:1:2103:24801:17905 1:N:0:28
AAAGTCGAGGTGCCTAAAGTGGCAACCCAGACTGATAAGAGGGTTGGTGGTGTAGAGCTTCCTGTAGCCGCATGGCGTTCGTACTTAAATATGGAACTAACCATTCCAATTTTCGCTGTCTCTTATACACATCTCCGAGCCCACGAGACT
+
CCCBCFBABBABGGGGGGGGGGGHHHHGGHHGHHHGHHHHHGGGHGGGFGGGGFHFHHHHHHHHHGHHHGGGGGHGGEGFGFHHHHHHDGHHHHFGGHHHHHEGHHGHHGGHHHGGGDGGHHHHGHHGFHFHHHHFGCGGGGHGCCGGGG
@M02034:409:000000000-BFKT7:1:2103:17264:17906 1:N:0:28
AAAGTCGAGGTGCCTAAAGTGGCAACCCAGGGTGTAGAGCTTCCTGTAGCCGCATGGCGTTCGTACTTAAATATGGAACTAACCATTCCAATTTTCGCTGTCTCTTATACACATCTCCGAGCCCACGAGACTCCTGAGCATCTCGTATGC
+
CCCCCFCCCCABGGGGGGGGGGGHHHHGGGGGGFGGHHHHHHHHHHGHHHHGGEEGHHGEEFFEGHHHGHGGGHHG@GHGGFHHHHHHHHHHHHHFGEGGEGHHHHFHHHGHGHHHHHGFGGGGHGC?DBDHHGHHHHHDFGHHGFGGEG
@M02034:409:000000000-BFKT7:1:2103:18866:17909 1:N:0:28
AAAGTCGAGGTGCCTAAAGTGGCAACCCAGACTACTAAGACGGTTGGTGGTGTAGAGCTTCCTGTAGCCGCATGGCGTTCGT
+
CCCCCFBCCCABGGGGGGGGGGGHHHHGGHFGBHABFFH33EFGCG2BE?E1B3F5A5AB5FGFBAF5FEG0EE11>?E?1?
@M02034:409:000000000-BFKT7:1:2103:25477:17916 1:N:0:28
AAAGTCGAGGTGCCTAAAGTGGCAACCCAGACTGCGCAGGGTGTTGGTGGTGCAGAGCTTCCTGTAGCCGCATGGCG
+
ABBBBFBBBBBBGGGGGGGGGGGHHHHGGGHGHGGEGGGGGHGGFHC111E133D51AA35FGFBD55FEE@FDA1>
@M02034:409:000000000-BFKT7:1:2103:6497:17922 1:N:0:28
AAAGTCGAGGTGCCTAAAGTGGCAACCCAGACTAAGGAGAATGTTGGTGGTGTAGAGCTTCCTGTAGCCGCATGGCGTTCGTACTTAAATATGGAACTAACCATTCCAATTTTCGCTGTCTCTTATACACATCTCCGAGCCCACGAGACT
+
AAAA>DAABBBCGGGGGGGGGGGHHHHGGHHFFHHGFFHHHHHGHFHEFGEFFGHFFFHHEGGGHHFHHGGGGGHHGG/FFAEHGHHGHHHHHHGGGFFFGE3GHDFHHHHHH4EEGGGGHFHGDH4BFGGE?B3GECFCGGHGFG?AED
@M02034:409:000000000-BFKT7:1:2103:20042:17926 1:N:0:28
AAAGTCGAGGTGCCTAAAGTGGCAACCCAGACTAATCCTCAGGTTGGTGGTGTAGAGCTTCCTGTAGCCGCATGGCGTTCGTACTTAAATATGGAACTAACCATTCCAATTTTCGCTGTCTCTTATACACATCTCCGAGCCCACGAGACT
+
BBBBBFBBBBBAGGGGGGGGGGGHHHHGGHHGHHHHGDHGHHHHDGCAAEFFF3F5FDGHFHFFF5B5FEG>EFF1EEEFEE2?FGGFHHHGHG33@FGHFABFF4F4?GDHG4>AE</BBDBB4BFFFBG?GBHFE/<CFGGGGFCD/F
@M02034:409:000000000-BFKT7:1:2103:7677:17937 1:N:0:28
AAAGTCGAGGTGCCTAAAGTGGCAACCCAGACTCAGGTGGGGGTTGGTGGTGTAGAGCTTCCTGTAGCCGCATGGCGTTCGTACTTAAATATGGAACTAACCATTCCAATTTTCGCTGTCTCTTATACACATCTCCGAGCCCACGAGACT
+
AAAB>FBADA>AFGGFGGFEFCFHHGFGGHHGHHFBFABFGGG00AEEAEEFFGHHFGHHHHHGF@FGHEEFGGGHGGGGGGGHGHFHHHFGFEGFFFDBGG3GFEGGHHFGGGC?EFDFDFFD>GBFHFHHGHFFA>/>@.FFDCD?DG
@M02034:409:000000000-BFKT7:1:2103:8162:17940 1:N:0:28
AAAGTCGAGGTGCCTAAAGTGGCAACCCAGACTAATAATGTTGTTGGTGGTGTAGAGCTTCCTGTAGCCGCATGGCGTTCGTACTTAAATATGGAACTAACCATTCCAATTTTCGCTGTCTCTTATACACATTCCGAGCCCACGAGACTC
+
CCCCCFCBCCBBGGGGGGGGGGGHHHHGGHHGHHHHHHHHGGHHHHGGFGGFGHHHHHHHHHHHHHHHHGGGGGHHGGGGGGHHHHHHHHGHHHGHGHHHHHHHHHHGHHHHHFGGGGGHHHHHHHHHHFHHHHHF?DGGGHGGGGGGFF
@M02034:409:000000000-BFKT7:1:2103:6494:17946 1:N:0:28
AAAGTCGAGGTGCCTAAAGTGGCAACCCAGACTAAGGAGAATGTTGGTGGTGTAGAGCTTCCTGTAGCCGCATGGCGTCCGTACTTAAATATGGAACTAACCATTCCAATTTTCGCTGTCTCTTATACACATCTCCGAGCCCACGAGACT
+
BBBBBFBBBBABGGGBGGGBFGGHHGHGGHHGHHHHHFHHHHHHHHGEFGAFGHHHGHHGHHHHGHHHHGGGGGHHGE/>E?FFHHHFHGGHHHHHFHFFGHFHHHHHHHHHGHGGGGGHGHHHHHFHGHHGGHDGF@CBCEHGGGGGGF
@M02034:409:000000000-BFKT7:1:2103:21796:17950 1:N:0:28
AAAGTCGAGGTGCCTAAAGTGGCAACCCAGACTAAGGAGCATGTTGGTGGTGTAGAGCTTCCTGTAGCCGCATGGCGTTCGTACTTAAATATGGAACTAACCATTCCAATTTTCGCTGTCTCTTATACACATCTCCGAGCCCACGAGACT
+
BAABAFABBDABGGG5GGFFGGGHGHHGGHHGHHHHHHHHHHHHHHHEGGAFGFHGHHHFHGGHFGGFHGG?EGHHGGGGGGHHGFFGHHHHFHGHHFGFHHGGHHGFHHGHHGGGGGEFGHFFBHFHEGGHFHFDE@?CC/GFDGGDGF
@M02034:409:000000000-BFKT7:1:2103:7669:17954 1:N:0:28
AAAGTCGAGGTGCCTAAAGTGGCAACCCAGACTCAGGTGGGGGTTGGTGGTGTAGAGCTTCCTGTAGCCGCATGGCGTTCGTACTTAAATATGGAACTAACCATTCCAATTTTCGCTGTCTCTTATACACATCTCCGAGCCCACGAGACT
+
CCCDCFCBBCBCGGGGGGGGGGGHHHHGGH2AGHGHH5BFG?EAEEEEFEEFGGHFDFHHFHHHHDFBGFGGGGFAE1EFEEBGHGHGHHHHHE3BFGHHEF3FD?FDGHHHHG/FGFAGHHHGFHF2FGHGHGHDAADCGGHGGCGGGG
@M02034:409:000000000-BFKT7:1:2103:2036:17957 1:N:0:28
AAAGTCGAGGTGCTACAGTGGCAACCCAGACTATTGATGGTGGTGTAGAGCTTCCTGTAGCCGCATGGCGTTCGTACTTAAATATGGAACTAACCATTCCAATTTTCGCTGTCTCTTATACACATCTCCGAGCCCACGAGACTCCTGAGC
+
AAAAABA1>DA1C1A1BFGGGFFGGH0FEAEGB1BF22D1AF?A/AFG2GDHGEHABF2HDGEAEEE0FEAEGGEHHHH21BGHHFGFHGHB11>FCG2BFGGHHGH>EEGG1F2DGHGBG2G1B111BEGGGCEA/</>BE1GFHF1?<
@M02034:409:000000000-BFKT7:1:2103:25552:17961 1:N:0:28
AAAGTCGAGGTGCCTAAAGTGGCAACCCAGACTAAGAATGGTGTTGGTGGTGTAGAGCTTCCTGTAGCCGCATGGCGTTCGTACTTAAATATGGAACTAACCATTCCAATTTTCGCTGTCTCTTATACACATCTC
+
BBB@AFAAA@AAGGG5FGGFGGGHHHHGGGF2FGAGFGHHHFHHDG2AA2FGBAGDDFDGDFHHFFFBGEE?EEH1EEEFEFBEGFGFFFDBFH3BEHHHB03BE?DD4BFHHGEEEFGEHFGHFFHFF2FHG?B
@M02034:409:000000000-BFKT7:1:2103:25527:17961 1:N:0:28
AAAGTCGAGGTGCCTAAAGTGGCAACCCAGACTAAGAATGGTGTTGGTGGTGTAGAGCTTCCTGTAGCCGCATGG
+
BBCCBFBBCCBBGGGFFGGGGGGHHHHGGHC233B3FG3GHHHHEHE2A2EFGBG555AF5BB555D5AAE0EEG
@M02034:409:000000000-BFKT7:1:2103:2355:17969 1:N:0:28
AAAGTCGAGGTGCCTAAAGTGGCAACCCAGACTGTGCCGGGTGTTGATG
+
ABBBBF?AD2AABGGGG44GDGFHGHHGDHHGHHGB55AE2BEEEA555
@M02034:409:000000000-BFKT7:1:2103:27367:17969 1:N:0:28
AAAGTCGAGGTGCCTAAAGTGGCATCCCAGACTACGGAGAAGGTTGGTGGTGTAGAGCTTCCTGTAGCCGCATGGCGTTCGTACTTAAATATGGAACTAACCATTCCAATTTTCGCTGTCTCTTATACACATCTCCGAGCCCACGAGACT
+
AAAAAFBBB@2AGCGFGGEFFGGFHHHHGGHAF3GEGGEGHHHHHHGFGGEFGHHHHFHGGFHEFGHFHEEEGGHGEEGGGGFAGHHHHHGHHHGGFHDCGFFGHFGDHHHHHHEEEGEFFHHHFEFHEGFHFGGGC?D?DFGADCGDAG
@M02034:409:000000000-BFKT7:1:2103:11587:17976 1:N:0:28
AAAGTCGAGGTGCCTAAAGTGGCAACCCAGACTAAGGCTCCGGTTGGTGGTGTAGA
+
AAA?>B>ADDAAGGGGG4A6AGFFFGHGAHHAC33BEFFE222A20E1A1ECE355
@M02034:409:000000000-BFKT7:1:2103:14667:17977 1:N:0:28
AAAGTCGAGGTGCCTAAAGTGGCAACCCAGACTCAGATGCAGGTTGGTGGTGTAGAGCTTCCTGTAGCCGCATGGCGTTCGTACTTAAATATGGAACTAACCATTCCAATTTTCGCTGTCTCTTATACACATCTCCGAGCCCACGAGACT
+
AABBAFBBBBABGGGGGGGGGGFHHHHGGHHGHGHFHHHHHHHHHHGEFEAFFFHHHFHHHGHGGGHHHGGGGGHHGGGGGGGHHHHHHHHHHHGGGGGHHHHGHHGHHHHHGHFDFGGFHGHHGHHHHHHHGHGGG<DFGGGGGGGGGB
@M02034:409:000000000-BFKT7:1:2103:17338:17979 1:N:0:28
AAAGTCGAGGTGCCTAAAGTGGCAACCCAGACTGATAGGCATGTTGGTGGTGTAGAGCTTCCTGTAGCCGCATGGCGTTCGTACTTAAATATGGAACTAACCATTCCAATTTTCGCTGTCTCTTATACACATCTCCGAGCCCACGAGACT
+
BCBBCFCCCCABGGGGGGGGGGGHGHHGGHHGHHHHHHGHGHHHHHHBAEEFFDHGHHHHHHHFGGHHHGGGGEGGFFGFGFHFHHHHHHGHHHFGFHHHGHFHHHGHHHHHHFEGFGGHHHHHFHHDFGHHHHGFF/CCGGHGGGG/EH
@M02034:409:000000000-BFKT7:1:2103:3840:17984 1:N:0:28
AGTCGAGGTGCCTAAAGTGGCAACCCAGACTACGCCGAATGTTGGTGGTGTAGAGCTTCCTGTAGCCGCATGGCGTTCGTACTTAAATATGGAACTAACCATTCCAATTTTCGCTGTCTCTTATACACATCTCCGAGCCCACGAGACTCC
+
AAAAAAD1>AFFFGCF1EGGGGHHHGGGGGHHHGGGGG/FGHGHHEEFEFGHFGHGHHHHHGGBGHHGGFEEH0EEEGGGHHHHHGFGHHHG1FFGGGHGFHHHHHHGHHHHGGGGEHHEHHDGGDHHGCGHHHG?@CGGHGGCGCGHEC
@M02034:409:000000000-BFKT7:1:2103:13412:17985 1:N:0:28
AAAGTCGAGGTGCCTAAAGTGGCAACCCAGACTAATAGTAATGTTGGTGGTGTAGAGCTTCCTGTAGCCGCATGGCGTTCGTACTTAAATATGGAACTAACCATTCCAATTATCGCTGTCTCTTATACACATCTCCGAGCCCACGAGACT
+
CCCCCFCBCCBCGGGGFGGFGGGGHHHGGHHGHHHHHHHHHHHHHHHGGGBFGGHHHHHGHHHHHHHHHGGGGGHHGGGGGGHHHHHHHHHHHHGGHHHHHHGHHHGHHHHHHHHGHGGHHHHHHHHHHHHHHHHHGCCGGGHGGGGGGG
@M02034:409:000000000-BFKT7:1:2103:15831:17993 1:N:0:28
AAAGTCGAGGTGCCTAAAGTGGCAACCCAGACTACGAATAAGGTTGGTGGTGTAGAGCTTCCTGTAGCCGCATGGCGTTCGTACTTAAATATGGAACTAACCATTCCACTTTTCGCTGTCTCTTATACACATCTCCGAGCCCACGAGACT
+
BBBBBFBBDB>AGGGGGGGDFFFHHHHGGHHGHGHCGHHGCHCGFECGGGABFFGFGHEGGHHHHHHHHGGGGGHHGGGEEG2GGGHGHHFHFFFGFFGFHHGFHHHH3BGHHHEGGGEEHHHHGHFGFHEHHFDGD/DDGFAFGCGG?F
@M02034:409:000000000-BFKT7:1:2103:11579:17994 1:N:0:28
AAAGTCGAGGTGCCTAAAGTGGCAACCCAGACTAAGGCTCCGGTTGGTGGTGTAGAGCTTCCTGTAGCCGCATGGCGTTCGTACTTAAATATGGAACTAACCATTCCAATTTTCGCTGTCTCTTATACACATCTCCGAGCCCACGAGACT
+
BBBBBFB?ABABFGG5GGABFGGHHHHGGHHGHHHHGFHHGEGGGGGAFGAFHGHHHFHHHHHHHHHFFGC@EEFGGGGGGEHGHH4BFGGHHHHFBGBGHHGGFF4DHHHHHHGCEGCGFHFHHHFHGHHHHHGGD/B?DEEFCCCGGF
@M02034:409:000000000-BFKT7:1:2103:11286:17998 1:N:0:28
AAAGTCGAGGTGCCTAAAGTGGCAACCCAGACTAAGAATAAGGTTGGTGGTGTAGAGCTTCCTGTAGCCGCATGGCGTTCGTACTTAAATATGGAACTAACCATTCCAATTTTCGCTGTCTCTTAACACATCTCCAGCCCACGAGACCGT
+
BBCCBFCCCCBCGGGGGGGGGGGHHHHGGHGGHFHHDHHHHHHGGHGEFGEFHHHHHHHHHHHHGHHHHGGGGGHHGGGGGGHHHHHGHHHHHHFHFHHHHHHHHHHHHHHHHHGGGGGHHHHHHBGGHFGGD3GHHHGGEE/CGGFCDD
@M02034:409:000000000-BFKT7:1:2103:3875:17998 1:N:0:28
AAAGTCGAGGTGCCTAAAGTGGCAACCCAGACTGGGATTGGGGTTGGTGGTGCAGAGCTTCCTGTAGCCGCATGGCGTTCGTACTTAAATATGGTACTAACCATTCCAATTTTCGCTGTCTCTTATACACATCTCCGAGCCCACGAGACT
+
CCCCCFBCCCBBGGGGGGGGGGGHHHHGGHDGHH2FBABGHFGE20EE11EC3BF51FDF5FFF55B53EF0EDC1E?>?>12??FH3@BG44?44BEGHB?3B34BDDGEHF4</FE<B?FFF?BD?GGFHGGH2B/>@CCFFF@<.>D
@M02034:409:000000000-BFKT7:1:2103:10285:17999 1:N:0:28
AAAGTCGAGGTGCCTAAAGTGGCAACCCTGACTGGGGTTGGGGTTGGTGGTGTAGAGCTTCCTGTAGCCGCATGGCGTTCGTACTTAAATATGGAACTA
+
AABAADAABBBBGGGGGGGGGGGHHHHG4FHHHHAAEAAEFCGEEGGEAEFC13F5EFGHBGDFFFFBFFG/EEC1/?@EEE2?GHHH3FFBGH3?FGF
@M02034:409:000000000-BFKT7:1:2103:12694:17999 1:N:0:28
AAAGTCGAGGTGCCTAAAGTGGCAACCCAGACTAATAGTAATGTTGGTGGTGTTGTGC
+
BCCCAFCBCCACGGGGGGGGGGGHHHHGGHHGH33D5FF55D5AD5FE22B211B215
@M02034:409:000000000-BFKT7:1:2103:15020:18005 1:N:0:28
AAAGTCGAGGTGCCTAAAGTGGCAACCCAGACTAATGTTGGTGGTGTAGAGCTTCCTGTAGCCGCATGGCGTTCGTACTTAAATATGGAACTAACCATTCCAATTTTCGCTGTCTCTTATACACATCCCGAGCCCACGAGACTCCTGAGC
+
BBBBBFBBBBAAGGGGGGGFGGGGHHHGGHHGHHHHHGHGHGGGFGHEHGGDGHGHHFHBGHFEEEGFEBEEE1F>?GGFDFFGFHHHHGFGBGGFHHFGHHHHHHHHGEAFEHFHHHGHHFBGFHHFFFDF?CGFFGGFEGHGBGBFCF
@M02034:409:000000000-BFKT7:1:2103:10612:18010 1:N:0:28
AAAGTCGAGGTGCCTAAAGTGGCAACCCAGACTAATCATACTGTTGGTGGTGTAGAGCTTCCTGTAGCCGCATGGCGTTCGTACTTAAATATGGAACTAACCATTCCAATTTTCGCTGTCTCTTATACACATCTCCGAGCCCACGAGACT
+
CCCCCFCCCCABGGGGGGGGGGGHHHHGGHHGHHHHHHHHHHHHHHHGFGEFGHHHHHFHHHHHHHHHHGGGGGHGGGGGGGHHHHHHHHHHHHGHGHGHHHFHHHHHHHHHHFGFGGGHHHHHFHHHFHHHHHHFFBCGGGHGGGGGGG
@M02034:409:000000000-BFKT7:1:2103:20108:18010 1:N:0:28
AAAGTCGAGGTGCCTACAGTGGCAACCCAGACTAATACT
+
AAAAADAA1AAAGGGD1BGGCFFG1FGEFHHGHGFF21F
@M02034:409:000000000-BFKT7:1:2103:28552:18013 1:N:0:28
AAAGTCGAGGTGCCTAAAGTGGCAACCCAGACTTCGACGCATGTTGGTGGTGTAGAGCTTCCTGTAGC
+
BBBBBF?ABBB@GGGGCGGGGGGHHHHGGHHGHE5AFF22EEEHDGA1A1EEA3D555A35BGBB555
@M02034:409:000000000-BFKT7:1:2103:18364:18014 1:N:0:28
AAAGTCGAGGTGCCTAAAGTGGCAACCCAGACTACGTCGGCTGTTGGTGGTGTAGAGCTTCCTGTAGCCGCATGGCGTTCGTACTTAAATATGGAACTAACCATTCCAATTTTCGCTGTCTCTTATACACATCCCGAGCCCACGAGACTC
+
BBBBBFBBBBABGGGGGGGAGGGHHHHGGHHGHHHGHHGGGGGHHHGGFGEFADHFFFGHGHHHHHHGHEEEGGHFE?EGGEFHHHHHHHHFGH3BGHHFFFFGHHFFHHHHHHGGGGFGFHHHFFHHFGHHHGHEDGGGGHGGGCGGHC
@M02034:409:000000000-BFKT7:1:2103:14826:18015 1:N:0:28
AAAGTCGAGGTGCCTAAAGTGGCAACCCAGACTTTGTGTGAGGTTGGTGGTGTAGAGCTTCCTGTAGCCGCATGGCGTTCGTACTTAAATATGGAACTAACCATTCCAATTTTCGCTGTCTCTTATACACATCTCCGAGCCCACGAGACT
+
BBBBBFBBDBABGGGFFGGGGGGGHHHGGGHGHHHHEGGHHHHHHHGGFGEFHHHHHHHHHHHHHHHHHGGFFGHHGGGGGGGHHHHHHGGHHH@FEHFGHHGFHHFHHHHHHGFEGGGFHGHHGHGGGHHHGHHFFB@@GGHGGGGGGH
@M02034:409:000000000-BFKT7:1:2103:11276:18015 1:N:0:28
AAAGTCGAGGTGCCTAAAGTGGCAACCCAGACTCAGCATAAGGTTGGCGGTGTAGAGCTTCCTGTAGCCGCATGGCGTTCGTACTTAAATATGGAACTAACCATTCCAATTTTCGCTGTCTCTTATACACATCTCCGAGCCCACGAGACT
+
BBBBBFBBBBBBGGGGGGGGGGGHHHHGGHHGHHHHHHHHFHGGHHGHEGEEEHHHHHHHHHHGHGHGHGGGGGHHGGGGGGHHHHHHHHHHHHBGGHHHHHGHHHGGHHHHHFGGGGGHHHHHHHGHFHHHHHGHF@CCGGHGGGGDGF
@M02034:409:000000000-BFKT7:1:2103:8798:18015 1:N:0:28
AAAGTCGAGGTGCCTAAAGTGGCAACCCAGACTACGCCGGGGGTTGGTGGTGTAGAGCTTCCTGTAGCCGCATGGCGTTCGTACTAAAATATGGAACTAACCATTCCAATTTTCGCTGTCTCTTATACACATCTCCGAGCCCACGAGACT
+
BBCBAFCCCCBBGGGGGGGGGGGHHHGGGHHGHGGGFGEACEGGGGCEFGGGGFGDFDGHFHHHGEGFGGGEEFF0EEGGFFGHHBGFGHHFFF22GGHH2?2?D>DDGGHHH1@DDFAFGHGGDHFHGHEHHGHGE-CFGEEGGGGGGH
@M02034:409:000000000-BFKT7:1:2103:26705:18016 1:N:0:28
AAAGTCGAGGTGCCTAAAGTGGCAACCCAGACTCAGCCTCAGGTTGGTGGTGTAGAGCTTCCTGTAGCCGCATGGCGTTCGTACTTAAATATGGAACTAACCATTCCAATTTTCGCTGTCTCTTATACACATCTCCG
+
ABABAFBBBBABGFGGGGGGGGGHHHHGGHHGFFHHBHHFHGGFDGEEAAAAGFHFFEHHHHHHGHHGHEC@EFHG?FGGE?B?GGFGHHFHHHGFFHHFG0BGGDHFHHGHHFFAFGGHHHHHFHGBFGBFFHD2?
@M02034:409:000000000-BFKT7:1:2103:10278:18019 1:N:0:28
AAAGTCGAGGTGCCTAAAGTGGCAACCCAGACTGGGGTTGGGGTTGGTGGTGTAGAGCTTCCTGTAGCCGCATGGCGTTCGTACTTAAATATGGTACTAACCATTCCAATTTTCGCTGTCTCTTATACACATCTCCGAGCCCACGAGACT
+
CCCCBFCCCBBCGGGGGGGGFGGHHHHGGHHGHHADFEEGG?EGEGAEFAECADG5F5FG@GHHHFE5F1E/EFF1EE?F1E2FGHHHFGGFFF44BFGH303BB4G4FGEHD4<EGACGDFFDDHGGHEFBGGFDE/CC//FF@C-AGG
@M02034:409:000000000-BFKT7:1:2103:27704:18021 1:N:0:28
AAAGTCGAGGTGCCTAAAGTGGCAACCCAGACTGATAATCAGGTTGGTGGTGTAGAGCTTCCTGTAGCCGCATGGCGTTCGTACTTAAATATGGAACTAACCATTCCAATTTTCGCTGTCTCTTATACACATCTCCGAGCCCACGAGACT
+
AAAAAFA1>A>AGGGGCFGGGGGHHFGGGHGGHFBBFGF2DGGAFEEEEEEFFGHDE1AGFFHGEGFFDAEEGGF0>EEFEEECGHFHHHGFBGBFFHHFFGFGHFHGHHHHHFEGGGFFFBFFHFGGECGHHGF1CBC>CFHEC/AC/?
@M02034:409:000000000-BFKT7:1:2103:8987:18021 1:N:0:28
AAAGTCGAGGTGCCTAAAGTGGCAACCCAGACTTCTAATTTGGTTGGTGGTGTAGAGCTTCCTGTAGCCGCATGGCGTTCGTACTTAAATATGGAACTAACCATTCCAATTTTCGCTGTCTCTTATACACATCTCCGAGCCCACGAGACT
+
BBCCCFCCCCAAGGGGGGGGGGGGGHHGGHFFHHHHHHHHGHGHHGGEFEEFAEGDHHHGHGHHHGFHHGGFFGHHGGGGGFGHHHHGHHGHHHFGHHHHHGHHHHHFHHHHHHGGGGEHHGHHGHHHFGHHHHHBFBDCFEFGGGCDGG
@M02034:409:000000000-BFKT7:1:2103:14024:18022 1:N:0:28
AAAGTCGAGGTGCCTAAAGTGGCAACCCAGACTCCTCCTAAGGTTGGTGGTGTAGAGCTTCCTGTAGCCGCATGGCGTTCGTACTTAAATATGGAACTAACCATTCCAATTTTCGCTGTCTCTTATACACATCTCCGAGCCCACGAGACT
+
CCCCBFBCCCBAGGGGGGGGGGGHHHHGGHHGHHHHHHHGGHHHHHFGGGGFGFHFGGHHHFHHHGHGHGGGGGGFFEGGGFFHHHHGGHHHHF3BGHHHHFFGGHFFHHHHHGFGGGEHHGHHGHHHFGHFHHGHF@GGGGHGGGGGGH
@M02034:409:000000000-BFKT7:1:2103:24842:18024 1:N:0:28
AAAGTCGAGGTGCCTAAAGTGGCAACCCAGACTATTGATGGGGTTGGTGGTGTAGAGCTTCCTGTAGCCGCATGGCGTTCGTACTTAAATATGGAACTAACCATTCCAATTTTCGCTGTCTCTTATACACATCT
+
AAAA>DA1@@A@BFFFCGFAFFGHHHHGGEHGHCHHH2FFF/AEGG?AF?EFAAGFBFFHHGHFGHH2G?/@EGHG?EEFEEGHHHFGGHHGHGE1EFHHFHGGF2G2EB1GHF@GG?EGGFGHGH2GGH1B1>
@M02034:409:000000000-BFKT7:1:2103:20118:18025 1:N:0:28
AAAGTCGAGGTGCCTAAAGTGGCAACCCAGACTAATACTAAGGTTGGTGGTGTAGAGCTTCCTGTAGCCGCATGGCGTTCGTACTTAAATATGGAACTAACCATTCCAATTTTCGCTGTCTCTTATACACATCTCCGAGCCCACGAGACT
+
AABBBFBBCCBBGGGGGGGGGGGHHHHGGHHGHHHHHHHHHHHHHHGEFEAFGHHHHHHHHHHHHGHHHFGGGGHGGGGGGGHHHHHGHHHHHHHHHHGHHHHHHHGHHHHHHHGGGGGHHHHHHHHHGHFHHHHHGCGGGGHGGGGGGG
@M02034:409:000000000-BFKT7:1:2103:8375:18027 1:N:0:28
AAAGTCGAGGTGCCTAAAGTGGCAACCCAGACTAGTTGTGGGGTTGGTGGTGTAGAGCTTCCTGTAGCCGCATGGCGTTCGTACTTAAATATGGAACTAACCATTCCAATTTTCGCTGTCTCTTATACACATCTCCGAGCCCACGAGACT
+
BBBBAFAADBAAGGGGGGGFGFFHGACEFHHGHHHHHHHGGGGFGGGEFEEFFBGEGGHHGHHGGGGGGGGGFGHHEEEGGEBHHHHFHHHHHHEBGGHGHFFHHHHFHHHHHDEGGGFHFHHHBGHHHHG2FBB2C/BCGFFGG@@FGF
@M02034:409:000000000-BFKT7:1:2103:14008:18030 1:N:0:28
AAAGTCGAGGTGCCTAAAGTGGCAACCCAGACTCCGCCT
+
A?AA1BAAD1AAGGGG1FGGFGGGFHHFEFHGH1F0E0B
@M02034:409:000000000-BFKT7:1:2103:2188:18030 1:N:0:28
AAAGTCGAGGTGCCTAAAGTGGCAACCCAGACTCAGTGTGGGGTTGGTGGTGCAGAGCTTCCTGTAGCCGCATGGCGTTCGTACTTAAATATGGAACTAACCATTCCAATTTTCGCTGTCTCTTATACACATCTCCGAGCCCAC
+
AAAA>D3>>DAAFGGGBFFFG4EFHGCEAFC2AGGH55A5EFG2A0EEFEEF33F5GE3F5GDGGBED3EE@EAF1>EE1EE1GGGH3BFGEEF333BFGEC3BFHGB4BG4FBE</A?B?BBG12BDFF1FGFFG?//>CF/?
@M02034:409:000000000-BFKT7:1:2103:28549:18033 1:N:0:28
AAAGTCGAGGTGCCTAAAGTGGCAACCCAGACTTCGACGCATGTTGGTGGTGTAGAGCTTCCTGTAGCCGCATGGCGTTCGTACTTAAATATGGAACTAACCATTCCAATTTTCGCTGTCTCTTATACACATCTCCGAGCCCACGAGAC
+
A3>AAFAADB>ABGGGFGGBEDECFHH?EGHFGH52E2A22A2BDEAEFEEFFGHDGHHHBHHFFDF5FEFEGGHFEEGGEEGEGFHHFGFHHE33FHHHGHGHHGDGHGHHHHGGGGGEHGHHHGD2B?1C@@DF</B/ACHA@CCFD
@M02034:409:000000000-BFKT7:1:2103:27756:18033 1:N:0:28
AAAGTCGAGGTGCCTAAAGTGGCAACCCAGACTGGTGGGCAGGTTGGTGGTGTAGAGCTTCCTGTAGCCGCATGGCGTTCGTACTTAAATATGGAACTAACCATTCCAATTTTCGCTGTCTCTTATACACATCTCCGAGCCCACGAGAC
+
BA?AA@ABBBABGGGGGGGGGFGFGHGFGHHGHGDE2AAF2BACGGEAFEEFGFGGHGFHHFHHHHHHHG@EEGHHGEGGFEFHEHFHHHEHHGBHHFGHHHHHGHGG4FGHHFFGGGGHFHGGGFFHHHHHHHHHGCCGF/GGG/@EG
@M02034:409:000000000-BFKT7:1:2103:24857:18038 1:N:0:28
AAAGTCGAGGTGCCTAAAGTGGCAACCCCGACTATTGAT
+
A111AFAADD1>B1B1B1BBDG00CCFE0A?0A/DDG2B
@M02034:409:000000000-BFKT7:1:2103:9000:18039 1:N:0:28
AAAGTCGAGGTGCCTAAAGTGGCAACCCAGACTAAGCAGAATGTTGGTGGTGTAGAGCTTCCTGTAGCCGCATGGCGTTCGTACTTAAATATGGAACTAACCATTCCAATTTTCGCTGTCTCTTATACACATCTCCGAGCCCACGAGACT
+
BBBBAFBBBBBBGGGFGGGFGGGHGHHGGHHGHHHHHHHHHHHHHHHGGGGFHHHHHHHHHHHHHGHHHGGGGGHHGGGGGFGHHHHHFHHHGHGGHHHFFHHHHHFHHHHHHHGGGGGGHHHHHHHHHHHHHHHHG@CCFGHGGGGGGF
@M02034:409:000000000-BFKT7:1:2103:24834:18041 1:N:0:28
AAAGTCGAGGTGCCTAAAGTGGCAACCCAGACTATTGATGGGGTTGGTGGTGTAGAGCTTCCTGTAGCCGCATGGCGTTCGTACTTAAATATGGAACTAACCATTCCAATTTTCGCTGTCTCTTATACACATCTCCGAGCCCACGAGACT
+
BBBBBFBBBBAAGGGGGGGGGGGHGHHGGHCGHHHHHHHGHHGGFECEFGGFGHHHHHGHHHHFHFHHHGGGGGHGGGGGGGBHHHHGHHHFHHFHHHHHHGHHHHHHEHHHHHGGGGGHHHHHHHHHGHFHFFFHF?FGGGHGG?CFDG
@M02034:409:000000000-BFKT7:1:2103:26766:18054 1:N:0:28
AAAGTCGAGGTGCCTAAAGTGGCAACCCAGACTAATAAGCAGGTTGGTGGTGTAGAGCTTCCTGTAGCCGCATGGCGTTCGTACTTAAATATGGAACTAACCATTCCAATTTTCGCTGTCTCTTATACAATCTCCGAGCCCACGAGACTC
+
BBBBAFAAADAAGGGFFFGFGGGHFFGGFHHGHHHHHHHCHFF2FGGBFF1FBFGGHFHHHHHGGHHGHEFCGGHFEEEFEFGHHHFGHHGHHGGHFGGFGGHHHFHHHHHHHFEEEGFFDGGHFHHFFHGFGGDFBD@@FGFFFGFDFG
@M02034:409:000000000-BFKT7:1:2103:24850:18054 1:N:0:28
AAAGTCGAGGTGCCTAAAGTGGCAACCCAGACTAAGGAGAAGGTTGGTGGTGTAGAGCTTCCTGTAGCCGCATGGCGTTCGTACTTAAATATGGAACTAACCATTCCAATTTTCGCTGTCTCTTATACACATCTCCGAGCCCACGAGACT
+
AABAAFABDDAAGGGFGGGFGFGHHHHGGHHGGB33BGEF23FFGHCAFFGE1GGHF5BFFGHHGGGGGDEGGEFGE1>FEFHHHHHHHHHHHH3GFFFGFAFGHHEF4GGGHHGDGCEFFFFGHHBFBGHHHB?2C/CCFFC/@@?FGB
@M02034:409:000000000-BFKT7:1:2103:22328:18058 1:N:0:28
AAAGTCGAGGTGCCTAAAGTGGCAACCCAGACTACTAATAATGTTGGTGGTGTAGAGCTTCCTGTAGCCGCATGGCGTTCGTACTTAAATATGGAACTAACCATTCCAATTTTCGCTGTCTCTTATACACATCTCCGAGCCCACGAGACT
+
BBBBAFAADBABGGGFGGFGGGGGHHHGGHHGHHHHHHHHHHHHHHHEFFEFGHHHHHHHHHHHHHHHHFEEGFHGGGGGEGHHHHHHGHHHHHHGFHHFGFHHHHFGHHHHHFGGEGFHHHHHFHGHBFDHFHGGFC?CGGHGGFGGGH
@M02034:409:000000000-BFKT7:1:2103:5075:18063 1:N:0:28
AAAGTCGAGGTGCCTAAAGTGGCAACCCAGACTGTTGTGGAGGTAGAGCTTCCTGTAGCCGCATGGCGTTCGTACTTAAATATGGTACTAACCATTCCAATTTTCGCTGTCTCTTAT
+
CCCCCFBBBB>AGGGGGGGGGGGGFHHGGHHGHFAEAAB2FGGF3F5D53F53BFB5B53AA01AA1A?>FEG21?BD3BB4@4E4B@44B31@B@G4FGFGHH4>EEEE3F44BDF
@M02034:409:000000000-BFKT7:1:2103:21343:18064 1:N:0:28
AAAGTCGAGGTGCCTAAAGTGGCAACCCAGACTAATCCTCCGGTTGGTGGTGTAGAGCTTCCTGTAGCCGCATGGCGTTCGTACTTAAATATGGAACTAACCATTCCAATTTTCGCTGTCTCTTATACACATCTCCGATCCCACGAGACT
+
ABCCAFBCBBAAGGGGGGGGGGFHHHHGGHHGHHHGHHHHHGFGGGGFFGEFGGHHHHHHHHHGGHHHHEFFGGHHGFGGFGHHHHFFHHGHHHGGFHGHHGFHHGHHHHHHHHGEGGGHHHHHHHHHEHFHFHHHEC/BFHHHGGGGGH
@M02034:409:000000000-BFKT7:1:2103:21187:18067 1:N:0:28
AAAGTCGAGGTGCCTAAAGTGGCAACCCAGACTTGGGGTGGGGTTGGTGGTGTAGAGCTTCCTGTAGCCGCATGGCGTTCGTACTTAAATATGGAACTAACCATTCCAATTTTCGCTGTCTCTTATACACATCTCCGAGCCCACGAGACT
+
BABBAFA@BBBBGGGFEGFGGGGHGDFGGHHGHHHHHGEEGGG?FGGGFGEFGHHHHHHHHHHHGHHHHGGGGGHGGGGGGEFHHHHFHHGFHHFHFGGFHGDFHHHHHHHHHHGGGGGHGFHHFHDHFFBGCGFGGGGGGGEGFCCGDH
@M02034:409:000000000-BFKT7:1:2103:21590:18068 1:N:0:28
AAAGTCGAGGTGCCTAAAGTGGCAACCCAGACTACTCCTTCGGTTGGTGGTGTAGAGCTTCCTGTAGCCGCATGGCGTTCGTACTTAAATATGGAACTAACCATTCCAATTTTCGCTGTCTCTTATACACATCTCCGAGCCCACG
+
CDDDCFCCCCACGGGGGGGGGGGHHHHGGHHGHFEGECG5FGGG?EEFFAE1A3F55AFB5FFHG5EAGAG0EEE1>BEC1?2EFGHBFGH4@333FEGH303BB4F4BGHHF?</EEEF3?FF33F3D2FFFFGBB<@DCECFC
@M02034:409:000000000-BFKT7:1:2103:14368:18068 1:N:0:28
AAAGTCGAGGTGCCTAAAGTGGCAACCCAGACTTGTACTAATGTTGGTGGTGTAGAGCTTCCTGTAGCCGCATGGCGTTCGTACTTAAATATGGAACTAACCATTCCAATTTTCGCTGTCTCTTATACACATCTCCGAGCCCACGAGACT
+
BCCCCFCCCCBCGGGGGGGGGGGHHHHGGHHGHHHHHHHHGGFHGHGEFAAF1AG5FGHHFHGHHFGBFDGGGGHEEEFGGG2FGFHGFHHFFB33FFGF@?3@GF4BDFGHHE@EEDEGHFHBFFHH4GFCCDGDD/<><FHFGGGGGH
@M02034:409:000000000-BFKT7:1:2103:25446:18072 1:N:0:28
AAAGTCGAGGTGCCTAAAGTGGCAACCCAGACTCATCAGACTGTTGGTGGTGTAGAGCTTCCTGTAGCCGCATGGCGTTCGTACTTAAATATGGAACTAACCATTCCAATTTTCGCTGTCTCTTATACACATCTCCGAGCCCACGAGACT
+
CCCCCFCCCCABGGGGGGGFGGGHGHHGGHHGHHHHHHHHHHHHHHHEFGEFGFHGHHHHHHHHFGHHHGGGGGHFEEGGGFHHHHGHHHHHHGFFFHHHHHGHHHHGHHHGHHGGGGGFHGHHFHHHFHHFFHGHGFGFCFHGFCGGGH
@M02034:409:000000000-BFKT7:1:2103:27768:18073 1:N:0:28
AAAGTCGAGGTGCCTAAAGTGGCAACCCAGACTGGGAGTGGGGTTGGTGGTGTAGAGCTTCCTGTAGCCGCATGGCGTTCGTACTTAAATATGGAACTAACCATTCCAATTTTCGCTGTCTCTTATACACATCTCCGAGCCCACGAGACT
+
BBBBBFBBBDBBGGGGGGGGGGGHHHHGGFEFHHHHHGGHGHCGFGFGFFEFGHHHHHHHHHHHHHHHHGGGGGGFGGGGGGFHHHHGHHHHHHHHHHHHHHGHHHHFFGHHHHGGGGDHHHHFFFHHGGHHHHHGGCCFGGHGGGGDDD
@M02034:409:000000000-BFKT7:1:2103:2058:18074 1:N:0:28
AAAGTCGAGGTGCCTAAAGTGGCAACCCAGACTAATCAGCAGGTTG
+
BBBBBFBBBBABGGGBGGGGGGGHHHHGGHHGH33D35BGHHHH3B
@M02034:409:000000000-BFKT7:1:2103:29052:18075 1:N:0:28
AAAGTCGAGGTGCCTAAAGTGGCAACCCAGACTCAGGCGGGGGTTGGTGGTGTAGAGCTTCCTGTAGCCGCATGGCGTTCGTACTTAAATATGGAACTAACCATTCCAATTTTCGCTGTCTCTTATACACATCTCCGGGC
+
BBBBBFBBBBAAGGGGGGGGGGGGFHHGGHHGGGHHHFGGGCFGGGG/?EEFGBF33EFHFHHG3BF4FEC@DFHFD/BFDDFHAGHHBGGGGHBGGHFB1FFFGDGFFGFHF1<AE.<GDFGFDDDDGB0CBCGBD--@
@M02034:409:000000000-BFKT7:1:2103:6734:18079 1:N:0:28
AAAGTCGAGGTGCCTAAAGTGGCAACCCAGACTAGTACGGGGGTTGGTGGTGTAGAGCTTCCTGTAGCCGCATGGCGTTCGTACTTAAATATGGAACTAACCATTCCAATTTTCGCTGTCTCTTATACACATCTCCGAGCCCACGAGACT
+
>AAA>DABB?AAGGGFEDFGGGGGFGGEGHHGHHGGGFFGGGGGGEC?EE?FGDFGEFHFHHHHGFHEDFF/E1FFGFGEEEGHHGFGGGGFFGFFFHEFGFBBGFFFHGDGFHGFGGGFHHFGFHB1<FGECB1?.@C@?EFGCDCDGF
@M02034:409:000000000-BFKT7:1:2103:10136:18079 1:N:0:28
AAAGTCGAGGTGCCTAAAGTGGCAACCCAGAGTG
+
A?AAAFAADDAAGGGGGGGGGFGEFHFAFHE01B
@M02034:409:000000000-BFKT7:1:2103:4949:18080 1:N:0:28
AAAGTCGAGGTGCCTAAAGTGGCAACCCAGACTAATCAGCTTGTTGGTGGTGTAGAGCTTCCTGTAGCCGCATGGCGTTCGTACTTAAATATGGAACTAACCATTCCAATTTTCGCTGTCTCTTATACACATCTCCGAGCCCACGAGACT
+
BCCCCFCCCCABGGGGGGGGGGGHHHHGGHHFHHHHHFHCFHHFHHHECEEFGEG5FFEGEHHHHFGBEEG?EGH1EEEFGG2GHFHFGGGFHH3@EFHHB13BDFHBGGGHH4EEFGEDHHGF?GGHGFHHHHHFE/@C@FG/B/C??F
@M02034:409:000000000-BFKT7:1:2103:2034:18085 1:N:0:28
AAAGTCGAGGTGCCTAAAGTGGCAACCCAGACTAATAAGCAGGTTGGTGGTGTAGAGCTTCCTGTAGCCGCATGGCGTTCGTACTTAAATATGGAACTAACCATTCCAATTTTCGCTGTCTCTTATACACATCTCCGAGCCCACGAGACT
+
AABAAFAADBAAFFGGGGFGCGDHHHHF222FH3B55DF3A3GHGCAEFDAFHHEGFBHHGGHHHHFHHGGGGGEHGEEEEGHFHHGFFFFGFBDHFHH3F0DF3GGHHHHHH4EEF/??DFHHGHFBFFGF2FFD?/<DGEAFC@CGGE
@M02034:409:000000000-BFKT7:1:2103:9140:18085 1:N:0:28
AAAGTCGAGGTGCCTAAAGTGGCAACCCAGACTGCGGCGGGGGTTGGT
+
AA@AAFAADD>1FGGGBDGDGEFBFGGEECHFFEF0AEECEE/>EEGE
@M02034:409:000000000-BFKT7:1:2103:26174:18086 1:N:0:28
AAAGTCGAGGTGCCTAAAGTGGCAACCCAGACTCATCCGAATGTTGGTGGTGTAGAGCTTCCTGTAGCCGCATGGCGTTCGTACTTAAATATGGAACTAACCATTCCAATTTTCGCTGTCTCTTATCCACACTCCGAGCCCACGA
+
AAA?AFAADD1AGCGD1BFDGGGGHHFEGHHCGGFHH1EEECHHHAFEEC/FFFHGEHHHHFHHHHGFHGGGEFFGG/EFEA0FFHFFHGHHGED1FGFCFEFGFGHFHHHHDGC/EEEGHBFHHH1B>11CFHF/B/CCFHG/<
@M02034:409:000000000-BFKT7:1:2103:4367:18088 1:N:0:28
AAAGTCGAGGTGCCTAAAGTGGCAACCCAGACTCAGAATCAGGTAGGTGGTGTAGAGCTTCCTGTAGCCGCATGGCGTTCGTACTTAAATATGGAACTAACCATTCCAATTTTCGCTGTCTCTTATACACATCTCCGAGCCCACGAG
+
>AAA3BABDBAAFFGGGGGDFG2EF4FEEGHGBGHEDFHHHHGG5AEAFFEFHFHGH5GHHBHG5BGG3EECGGHHCEEGGEGHGHFBHGFHHHHFCHFFFFGHHHHEHHHHHHEGGGGBGHGFGGHFGFFFFFF1?/<CGFEGG/<
@M02034:409:000000000-BFKT7:1:2103:2017:18088 1:N:0:28
AAAGTCGAGGTGCCTAAAGTGGCAACCCAGACTGGGAAGGAGGTTGGTGGTGTAGAGCTTCCTGTAGCCGCATGGCGTTCGTACTTAAATATGGAACTAACCATTCCAATTTTCGCTGTCTC
+
AA?AAF@AD>1AFCFGFGBAFGGFFCAEC0FFGGHHH1EEFHEFGFGEFC/FHEDBH1FFFEHGFGGEGE??EGF0/EEAEEFHFHF@GHFGGH1EGHHG1EFFFHHHBGHFHGG//<E12>
@M02034:409:000000000-BFKT7:1:2103:15644:18093 1:N:0:28
AAAGTCGAGGTGCCTAAAGTGGCAACCCAGACTAGTCGGGATGTTGGTGGTGTAGAGCTTCCTGTAGCCGCATGGCGTTCGTACTTAAATATGGAACTAACCATTCCAATTTTCGCTGTCTCTTATACACATCTCCGAGCCCACGAGACT
+
AABBAFBBBBABGGGGGGGBFGFFFHHGGHHGHHHHHGFGFEGCGHHEFGEFBGHHHHGGGFHHHHHHHGGGGGHHGGGGFGGHHHHHHHHHHHGFGFHGHHHHGHHHHHHGHHEFGGGFFDHHFHFGHHHHHHFHG/CCGGHGGGGGGF
@M02034:409:000000000-BFKT7:1:2103:5521:18093 1:N:0:28
AAAGTCGAGGTGCCTAAAGTGGCAACCCAGACTGGGGTGGGTGTTGGTGGTGTAGAGCTTCCTGTAGCCGCATGGCGTTCGTACTTAAATATGGAACTAACCATTCCAATTTTCGCTGTCTCTTATACACATCTCCGAGCCCACGAGACT
+
BCCCBFBBCCBCGGGGGGGGGGGHHHHGGHHGHHGAEA2AEBEEGGHGGGGFHHHFHHHHHHHHHGHHHGGGGGHFGEGGGGGHHHGHHHHHHHBDFHGHGFEGGHFFHHHHHHGGGGFHHGHHHHHHHHHFHHGGGCFGFGHGG<@DGF
@M02034:409:000000000-BFKT7:1:2103:21764:18095 1:N:0:28
AAAGTCGAGGTGCCTAAAGTGGCAACCCAGACTGATGGGGGGGTTGGTGGTGTAGAGCTTCCTGTAGCCGCATGGCGTTCGTACTTAAATATGGAACTAACCATTCCAATTTTCGCTGTCTCTTATACACATCTCCGAGCCCACGAGACT
+
BBBAAFBBDBABGGGGGGGGGGGHHHHGGHHGGHHFHHFDGGCGGGGDEDCCCFFFFBFFGGGFFGFFFDGADDFCFADEFDFFFFFFFFFFFF/FFFFFFFFFFFFFFFFFFFFFFFAFFFFFEBFFFFFFFFFFA9@AFAEEFFFD.B
@M02034:409:000000000-BFKT7:1:2103:6727:18095 1:N:0:28
AAAGTCGAGGTGCCTAAAGTGGCAACCCAGACTAGTACGGGGGTTGGTGGTGTAGAGCTTCCTGTAGCCGCATGGCGTTCGTACTTAAATATGGAACTAACCATTCCAATTTTCGCTGTCTCTTATACACATCTCCGAGCCCACGAGACT
+
ABCCAFCCBCBBGGGGGGGGGGGHGHHGGHHGHHHHHGEGGGGEGGGEGGEFGHHHHHHHHHHHHHHHHGGGGGHGFEGFFFGHHHGGHHGHHHGHHHGHHHHHHHGHHHHHHHGGGGGHHHHHHHHFFHHGHHHHECGFGGHGGGGGGF
@M02034:409:000000000-BFKT7:1:2103:26192:18096 1:N:0:28
AAAGTCGAGGTGCCTAAAGTGGCAACCCAGACTCATCAGAATGTTGGTGGTGTAGAGCTTCCTGTAGCCGCATGGCGTTCGTACTTAAATATGGAACTAACCATTCCAATTTTCGCTGTCTCTTATACACACTCCGAGCCCACGAGACTC
+
BBBBBFBBBBAAFGGGGGGGGGGGFHHGGHHGHHHHHHHHDHHHHHHGGGGFHHHHHHHHHHHHHHHGHGGGGGHHGGGFFGHHHHHGHHHHHHFGGHGFHGHHFGGFHHHHHHGFGGGHHHFHGHHGHHHGHBHC>CCCGHFCCCGDHF
@M02034:409:000000000-BFKT7:1:2103:24822:18097 1:N:0:28
AAAGTCGAGGTGCCTAAAGTGGCAACCCAGACTACGACTTCGGTTGG
+
BBBBBFBBBBABGGGGGGGGGGGGHHHGGHHGHBB22ABEDE?EEG?
@M02034:409:000000000-BFKT7:1:2103:9122:18097 1:N:0:28
AAAGTCGAGGTGCCTAAAGTGGCAACCCAGACTGCGGCGGGGG
+
BBBBBF?ADAABGGGGGGGGGGGGHHHGGH22BGB22AAE@/>
@M02034:409:000000000-BFKT7:1:2103:2025:18105 1:N:0:28
AAAGTCGAGGTGCCTAAAGTGGCAACCCAGACTGGGAAGGAGGTTGGTGGTGTAGAGCTTCCTGTAGCCGCATGGCGTTCGTACTTAAATATGGAACTAACCATTCCAATTTTCGCTGTCTCTTATACACATCTCCGAGCCCACGAGACT
+
BBBBBFBABBABGGGGGGGAFGFHHHHGGHDGHHHHHHGGHHGGGHGGGGFFGFHFHHHHHHHHGFHHHGGGGGHEEEGGGGGHHHGFHHGHGHEFEGHEGHFHHHHFFHHHHHEEEGGFGHHHHHFHEGFGGHDFECC/CGHGGGGGGD
@M02034:409:000000000-BFKT7:1:2103:16960:18105 1:N:0:28
AAAGTCGAGGTGCCTAAAGTGGCAACCCAGACTCAGAAGAATGTTGGTGGTGTAGAGCTTCCTGTAGCCGCATGGCGTTCGTACTTAAATATGGAACTAACCATTCCAATTTTCGCTGTCTCTTATACACATCTCCGAGCCCACGAGACT
+
BBBBBFBBDDAAGGGGBFFGGGGFBGH?FHGFGHFGGHG3GGH5FGGEGGEFFGHGHHHHHGEGFHHFFFGCFGFFEGGEEEGHHHHHGHFHHHFGHHFHGHHHHHEHHDHHHHGGGGA3EFGHHHHG4FFHBG?2E/<@GFHGGGCEDF
@M02034:409:000000000-BFKT7:1:2103:25366:18106 1:N:0:28
AAAGTCGAGGTGCCTAAAGTGGCAACCCAGACTGGTGTTGAGGTTGGTGGTGTAGAGCTTCCTGTAGCCGCATGGCGTTCGTACTTAAATATGGAACTAACCATTCCAATTTTCGCTGTCTCTTATACACATCTCCGAGCCCACGAGACT
+
BBBBAFBBBBABGGGGFFGGGGGHHHHGGHHGHHHHHHGHGHHGGHGEFGGFHHHHHHHHHHHHHHHHHGGGGGHHGGGGGGHHHHGGHHGHHHHHHHGHHHFHHGGGHHHHGGGDEGGHGHHHHHGHHHGGGHFHF@CBCGHGGGGGGH
@M02034:409:000000000-BFKT7:1:2103:4366:18106 1:N:0:28
AAAGTCGAGGTGCCTAAAGTGGCAACCCAGACTCAGAATCAGGTTGGTGGTGTAGAGCTTCCTGTAGCCGCATGGCGTTCGTACTTAAATATGGAACTAACCATTCCAATTTTCGCTGTCTCTTATACACATCTCCGAGCCCACGAGACT
+
AAAABFBBBBAAFFFGGGGFGFGFFCCAEGDFGHFGFGHHHFGGGFEEFA1BFDHFFFDGHBHFBGHHHF?CEEHFEEEAFEEGHHFBGGFGHGDGHHGHHGHHBFFFGGFGHDE?EGEHFHFHFHGHGGHHHHGHF?DFDGHEC@DGGH
@M02034:409:000000000-BFKT7:1:2103:15629:18108 1:N:0:28
AAAGTCGAGGTGCCTAAAGTGGCAACCCAGACTAGTCGGGATGTTGGTGGTGTAGAGCTTCCTGTAGCCGCATGGCGTTCGTACTTACATATGGAACTAACCTTTCCAATTTTCTCTGTCTCTTATACACATCTCCGAGCCCACGAGACT
+
BABBBFBBBBBBGGGGGGGFGGFHHHHGGDHGH3CEEE2AAEFHDE1E11BABBFDAD3FAGHFGEGBBEE0EEF1@EEGGA2?FGH3GDGB4D3BFFGHB03F33F4GGDGFB44B44BBFGH4?33FC22BFHFD<CCGGAA@/@A/F
@M02034:409:000000000-BFKT7:1:2103:10102:18111 1:N:0:28
AAAGTCGAGGTGCCTAAAGTGGCAACCCAGACTAAGCATAATGTTGGTGGTGTAGAGCTTCCTGTAGCCGCATGGCGTTCGTACTTAAATATGGAACTAACCATTCCAATTTTCGCTGTCTCTTATACACATCTCCGAGCCCACGAGACT
+
AAAAAFAADD>AFGFGGGGAABFAEFFAFAFGHGGEFE1FHHCHH2AAAEAFG1D2G1FGHBHFBGEFHEC?>EHHEEEFE/BC>GFBGG@FGDBFGG1FFGFFFFG>FGGHHB?EGCEGFFFGBFGGHFHBGGHDE/CCCFHGGGGGGH
@M02034:409:000000000-BFKT7:1:2103:16942:18111 1:N:0:28
AAAGTCGAGGTGCCTAAAGTGGCAACCCAGACTCAGAAGAATGTTGGTGGTGTAGAGCTTCCTGTAGCCGCATGGCGTTCGTACTTAAATATGGAACTAACCATTCCAATTTTCGCTGTCTCTTATACACATCTCCGAGCCCACGAGACT
+
BBBABFAB@B2AFFGGGGGGGGGCFHGEGHGGGHHCFHGGGHFHGFCAFEAFGFFFHGHHHGHFGHHFGEGEEEHHGFEFFEGGGHGFHHGHHHGEFFGHGHHHHHHHGGFHHBEEEEEGFGFGFGDGHHHGHHHGD/BCGFHGG?DGGF
@M02034:409:000000000-BFKT7:1:2103:17309:18118 1:N:0:28
AAAGTCGAGGTGCCTAAAGTGGCAACCCAGACTGTTACTTGTTGGTGGTGTAGAGCTTCCTGTAGCCGCATGGCGTTCGTACTTAAATATGGAACTAACCATTCCAATTTTCGCTGTCTCTTATACACATCTCCGAGCCCACGAGACTCC
+
```
