## Supplementary material for "Engineering a virus-like particle to display peptide insertions using an apparent fitness landscape": Sequencing text files, python code, and primer descriptions: eHTS069S28_s1_pe (part 34 of 56)

```
CCCCCFCCCCABGGGGGGGGGGGHHHHGGHHGHCGFFFFFAEBGEAFE2FG3FGHBFFDEAFHA55DEE0A?G1E?EFEE2F?E43BFGHFD3@E3F3FGDFG44D4FFFH4EEEEFDHHHH4FH?FGHHEHH2EDDCCGAGF/CGCHHH
@M02034:409:000000000-BFKT7:1:2103:29419:18120 1:N:0:28
AAAGTCGAGGTGCCTAAAGTGGCAACCCAGACTGTTAAGGGGGTAGAGCTTCCTGTAGCCGCATGGCGTTCGTACTTAAATATGGAACTAACCATTCCAATTTTCGCTGTCTCTTATACACATCTCCGAGCCCACGAGACTCCTGAGCAT
+
CCCCCFCCCBBCGGGGGGGGGGGHHHHGGHCCGH3BD5AGF2EEGFHHHHHHHHHGHHHHGEFGGHHFEEGEECGHHHHFHHHHHFHFHHFCGFHHHHHHHHHHHGGGGGHHHHHHHHHHHHFFHGGGGGGGGHGGFGFGHHGEB1CGHF
@M02034:409:000000000-BFKT7:1:2103:25376:18120 1:N:0:28
AAAGTCGAGGTGCCTAAAGTGGCAACCCAGACTGGTGTTGAGGTTGGTGGTGTAGAGCTTCCTGTAGCCGCATGGCGTTCGTACTTAAATATGGAACTAACCATTCCAATTTTCGCTGTCTCTTATACACATCTCCGAGCCCACGAGACT
+
AABBBFABDB2>BFGGGGGGGGFGHGHGGHHGGHHBFGEHHHGHHHGEFGABFFGFHFHHH3FFFBFEHE@@EEHGEEGFGGHGHHHFHHFHHHFHFHGHFHHHGHHFGHHHHFEEGE?DFFHHHHHGGFFCGGHHEC?BCF/CCDGGGG
@M02034:409:000000000-BFKT7:1:2103:21115:18122 1:N:0:28
AAAGTCGAGGTGCCTAAAGTGGCAACCCAGACTTCTTCTACTGTTGGGGGT
+
BCBCBFCBDBBCGGGGGGGGGGGHHHHGFHDFF5GHFDG5DDBGFHC220A
@M02034:409:000000000-BFKT7:1:2103:9327:18135 1:N:0:28
AAAGTCGAGGTGCCTAAAGTGGCAACCCAGACTACGAATAATGTTGGTGGTGTAGAGCTTCCTGTAGCCGCATGGCGTTCGTACTTAAATATGGAACTAACCATTCCAATTTTCGCTGTCTCTTATACACATCCCGAGCCCACGAGACTC
+
BBBBBFBBBBAAFGGGGGGGGGGHHHHGGHHGHHHFGHHGHHHHHHHGGGEFGHHHHHHHHHHHHGHHHGGGGGHHGGGGGGGHHHHFHHGHHHFGFHFGHHHHHHHHHHGHHHGGGGGHHHHHGHHHHHHHGHHGFGGGGHGGCGGGHC
@M02034:409:000000000-BFKT7:1:2103:19383:18162 1:N:0:28
AAAGTCGAGGTGCCTAAAGTGGCAACCCAGACTGAGCAGCGGGTTGGTGGTGTAGAGCTTCCTGTAGCCGCATGGCGTTCGTACTTAAATATGGAACTAACCATTCCAATTTTCGCTGTCTCTTATACACATCTCCGAGCCCACGAGACT
+
ABABAFBBBDAAGGGGGGGGGGGHHHHGGGHGHHHHHHHHGGGEGGGEFGEFGHHHHHHHHHHHHHHHHGGGGGHHGEGGFGGHHHHHHHGHHHHHHHHHHHHHHHHHHHHHGHGGCGGFHHHHHHHHFGFFHGFHGCCGGGFGGGGGGH
@M02034:409:000000000-BFKT7:1:2103:23482:18166 1:N:0:28
AAAGTCGAGGTGCCTAAAGTGGCAACCCAGACTACGCATACTGTTGGTGGTGTAGAGCTTCCTGTAGCCGCATGGCGTTCGTACTTAAATATGGAACTAACCATTCCAATTTTCGCTGTCTCTTATACACATCTCCGAGCCCACGAGAC
+
BCCCAFBBCBBCGGGGGGGGGGGHHHHGGHHGHFFG?AEEFGHHHHHGFGEFHHHHHHHGHHHHHHHHHGGGGGHHGGGGGGHHHHHHHHHHHHHGHHFGHHHHHHGHHHHHHHGGGGGGGHHHHHHHFHHHHHGHFCGGGGHGGGGGG
@M02034:409:000000000-BFKT7:1:2103:9788:18174 1:N:0:28
AAAGTCGAGGTGCCTAAAGTGGCAACCCAGACTTGGGGGTAGGTTGGTGGTGTAGAGCTTCCTGTAGCCGCATGGCGTTCGTACTTAAATATGGAACTAACCATTCCAATTTTCGCTGTCTCTTATACACATCTCCGAGCCCACGAGACT
+
BBBBBFBBBBBAGGGDGGGGGGGHHHHGGHHGHHHHHGGEFGGHGHGFFGEFGHHHFHHHGGHHHHHHHGGGGGHGGEGGGAFHHHGFFHBGHHFFFHFHHHHHHHHGHGHHHHGGFDFFHHGHHHHEGGHHGHHGD@CFCCHGGC?AEH
@M02034:409:000000000-BFKT7:1:2103:11909:18175 1:N:0:28
AAAGTCGAGGTGCCTAAAGTGGCAACCCAGACTGTTGGTGGTGTAGAGCTTCCTGTAGCCGCATGGCGTTCGTACTTAAATATGGAACTAACCATTCCAATTTTCGCTGTCTCTTATACACATCTCCGAGCCCACGAGACTCCTGAGCAT
+
A>AAAFBBBBBBGGGGGGGGGGGHHHHGGHGGHHHHFHGDFEGHHHHHHHHHHHHHHHHHGGGGGHHGEGGGEFFGHEGHHFHHHFGGHHHHHHHHHFFGHHHHFGGGGGHHHHHFHBGGHHGHHHHGGGGGGHFG/CGGHGFFHHEGHF
@M02034:409:000000000-BFKT7:1:2103:14095:18176 1:N:0:28
AAAGTCGAGGTGCCTAAAGTGGCAACCCAGACTGTTCGTGGTGCTGAGCTTCCTGTAGCCGCATGGCGTTCGTACTTAAATATGGAACTAACCATTCCAATTTTCGCTGTCTCTTATACACATCTCCGAGCCCACGAGACTCCTGAGCAT
+
CCCCBFCCCCABGGGGGGGFGGGGHHHGGHHGHHHHHGGGGHGGHHHHHHHHHHHHHHHHGGGGGHHGGGGFFFGGHHHHHHHHHFGHHHHHHHHHHHHHHHHHHGGGGGHHHHHHHHHHHHGHHHHGGGGGGHGCCGGGHHHHHHHHG?
@M02034:409:000000000-BFKT7:1:2103:9330:18182 1:N:0:28
AAAGTCGAGGTGCCTAAAGTGGCAACCCAGACTCATAAGGATGTTGGTGGTGTAGAGCTTCCTGTAGCCGCATGGCGTTCGTACTTAAATATGGAACTAACCATTCCAATTTTCGCTGTCTCTTATACACATCTCCGAGCCCACGAGACT
+
A@AB>FBBBDBBFGGGGGGGGGGGFHHGGGHGHHHHHHHHBGHHHHHGEGEFHGHHHGHHHHHGHFHGHGGGGGHHGGGGGGHHHHHHHHHHHHGFGGF3FGFGHFFHHHGHHFGGGGGGHHHHFHFGGHHHEGDDECBCCGHGGGGGGH
@M02034:409:000000000-BFKT7:1:2103:25268:18183 1:N:0:28
AAAGTCGAGGTGCCTAAAGTGGCAACCCAGACTGGGATGTGTGTTGGTGGTGTAGAGCTTCCTGTAGCCGCATGGCGTTCGTACTTAAATATGGAACTAACCATTCCAATTTTCGCTGTCTCTTATACACATCTCCGAGCCCACGAGACT
+
BBBBAFBBBDAAGGGGGGGFGGGHHHHGGEHGHHHHGHGGHHHHFHHGFGEFHHHHHHHHHHHHHHHHHGGGGGHHGFGGGFHHHHHHHHHHHHBGGGHHHHGHGHHGHHHHHHGEGGGFHHHHHHHHGHDGGHFFGFCCGGHGGCGGGH
@M02034:409:000000000-BFKT7:1:2103:19774:18185 1:N:0:28
AAAGTCGAGGTGCCTAAAGTGGCAACCCAGACTCATGATCGGGTTGGTGTTGCAGAGGTTCCTGTGGCCGCGT
+
BBBBBFAADBABGGGGGGGGGGGHHHHGGH22F335D5F5FAEH220B11AA53B511A23BA553A11>>/>
@M02034:409:000000000-BFKT7:1:2103:11059:18194 1:N:0:28
AAAGTCGAGGTGCCTAAAGTGGCAACCCAGACTAAGTGTTGTGGTGTAGAGCTTCCTGTAGCCGCATGGCGTTCGTACTTAAATATGGAACTAACCATTCCAATTTTCGCTGTCTCTTATACACATCTCC
+
CCBBBFBBCCBCGGGGGGGGGGGHHHHGGHHGHHHHAFAGHCEFHGAAF5F5FGAEFFG5AG3E0EEEF1>?E1E>?FFF4BFEEGGBHFBG3BFGFFFGHHHGHFGF@/E>FHHHHE?B4G4?EGGG3F
@M02034:409:000000000-BFKT7:1:2103:9321:18198 1:N:0:28
AAAGTCGAGGTGCCTAAAGTGGCAACCCAGACTCATAAGGATGTTGGTGGTGTAGAGCTTCCTGTAGCCGCATGGCGTTCGTACTTAAATATGGAACTAACCATTCCAATTTTCGCTGTCTCTTATACACATCTCCGAGCCCACGAGACT
+
CBCCCFBCCCBBGGGGGFGGGGGHHHHGGHHGGHHHDHHGFFHHHHEEFGGGHGHHHHHHHHHHHHHHHGGGGGHHGGGGGGHHHHHHHHHHHHGGHHHHHHHHHHHHHGHHHHGGGGEHHHHGHHHHHHHHHHHHFBCCGGHGGCGGGB
@M02034:409:000000000-BFKT7:1:2103:11076:18198 1:N:0:28
AAAGTCGAGGTGCCTAAAGTGGCAACCCAGACTAAGTGTTGTGGTGTAGAGCTTCCTGTAGCCGCATGGCGTTCGTACTTAAATATGGAACTAACCATTCCAATTTTCGC
+
A?AAABAA1>1>FGGCCGFBG1CGHFHEA0AFHHGH2DF2EF/ABF/AADADGH1FGFGFGGH?ECCGHF>A/>E/FGHHD11B2BD1G1BB1FEFDBGHB2B1EGH2/?
@M02034:409:000000000-BFKT7:1:2103:25810:18199 1:N:0:28
AAAGTCGAGGTGCCTAAAGTGGCAACCCAGACTAGTAAGAATGTTGGTGGTGTAGAGCTTCCTGTAGCCGCATGGCGTTCGTACTTAAATATGGAACTAACCATTCCAATTTTCGCTGTCTCTTATACACATCTCCGAGCCCACGAGACT
+
BABCAFCBCBABGGGGFGGFGGGGHHHGGHHGHHHGHHHHHHHHHHHGFGEFGGHHHHHHHHHHGHHGHGGGGGHFFEGGGFHHHHHHHHHHHHGFFHHGHHHGHHHHHHHHHHGGGGGFHHHHHHHHFHGHHHEHE?DCDGHGGCGGGH
@M02034:409:000000000-BFKT7:1:2103:6581:18199 1:N:0:28
AAAGTCGAGGTGCCTAAAGTGGCAACCCAGACTTCTCCGTCTGTTGGTGGTGTAGAGCTTCCTGTAGCCGCATGGCGTTCGTACTTAAATATGGAACTAACCATTCCAATTTTCGCTGTCTCTTATACACATCTCCGAGCCCACGAGACT
+
CBBBBFCBBBABGGGGGGGGGGGHHHHGGHHGHHHFFHGGHHGHHHHGGGEFFFHGHHGHHHHHGGHHGGGFGGHGFEGGFEGHHHHHHHHHHHHGFHGGHFFGHHGGHHHHHHGGGGGHHHHHHHHDHHHHHHHHFCGGGGHGGFGGGF
@M02034:409:000000000-BFKT7:1:2103:5338:18203 1:N:0:28
AAAGTCGAGGTGCCTAAAGTGGCAACCCAGACTACGAAGCATGTTGGTGGTGTAGAGCTTCCTGTAGCCGCATGGCGTTCGTACTTAAATATGGTACTAACCATTCCAATTTTCG
+
CCBCCFCCCCBBGGGGGGGGGGGHGHHGGHDGHH3E22EABFHHFH2BAEEAA3D5BAA35BFGFBF53E@0EEA1>B@1B>?1FFGBEGGFHF44FFGFB03FF4F4?FGDH?E
@M02034:409:000000000-BFKT7:1:2103:9620:18205 1:N:0:28
AAAGTCGAGGTGCCTAAAGTGGCAACCCAGACTCAGCCTGCTGTTGGTGGTGTAGAGCTTCCTGTAGCCGCATGGCGTTCGTACTTAAATATGGAACTAACCATTCCAATTTTCGCTGTCTCTTATACACATCTCGAGCCCACGAGACTC
+
CCCCCFCCCCABGGGGGGGGGGGHHHHGGHHGHHHHHHHHHHHHHHHGFGEFGHHHHHHHHHHHHHHGHGGGGGHHGGGGGGHHHHHHHGHHHGHHFHHGHHHGFHHHHHHHHFGGGGGGHHHHHHHHGHHHHHGEBFGCGHGGGGGGHC
@M02034:409:000000000-BFKT7:1:2103:23055:18206 1:N:0:28
AAAGTCGAGGTGCCTAAAGTGGCAACCCAGACTTCGAAGAATGTTGGTGGTGTAGAGCTTCCTGTAGCCGCATGGCGTTCGTACTTAAATATGGAACTAACCATTCCAATTTTCGCTGTCTCTTATACACATCTCCGAGCCCACGAGACT
+
CCBBBFBCCCABGGGGGGGGGGGHHHHGGHHGHHCFHHGGHHGHHHHFFFEFFGHHHHHHHHHHGHHGHGGGGGHHGFGGGFHHHHHHHHHHHHGHHHHHGHGHHHHHHHHHHHGGGGGHHGHHHHGHHHHHHHHFF@CFGGGGGGGGGH
@M02034:409:000000000-BFKT7:1:2103:25828:18206 1:N:0:28
AAAGTCGAGGTGCCTATAGTGGCAACCCAGACTAGTAAGAATGTTGGTGGGGTAGAGCTT
+
A?A113A11AA>11B11BB3BEAA1BAAAAAFBGF22FFD1BGDDFAEFG/AE/A1B1AG
@M02034:409:000000000-BFKT7:1:2103:14945:18208 1:N:0:28
AAAGTCGAGGTGCCTAAAGTGGCAACCCAGACTCAGCCGCATGTTGGTGGTGTAGAGCTTCCTGTAGCCGCATGGCGTTCGTACTTAAATATGGAACTAACCATTCCAATTTTCGCTGTCTCTTATACACATCTCCGAGCCCACGAGACT
+
BBBBBFBB?D2AGGGGGGGGGGGHHHHGGHHGHCHHHHGGGGGGFHGEFDGFGBG5GHFHEGHHGFEGGCEGFGGFEEGGGEFFFGHEHHHEGFDBGHHHCEBFDFHDEGFGEBEGGEEG?FFGBFDGFFHCHGF1C@CCGFHG?@DDDF
@M02034:409:000000000-BFKT7:1:2103:27748:18214 1:N:0:28
AAAGTCGAGGTGCCTAAAGTGGCAACCCAGACTTCTCAGTCGGTTGGTGGTGTAGAGCTTCCTGTAGCCGCATGGCGTTCGTACTTAAATATGGAACTAACCATTCCAATTTTCGCTGTCTCTTATACACATCTCCGAGCCCACGAGAC
+
BBABAFBBB2AAFGGGGGFGFGGHGHGGFHGF3GHHHHHHHGFEGGGEFEEFGHHHHHHEHHHGHHHGHGGGEGHHEEGFFFHHHHGGFG@GFHHGGGBFEGHHHHGDGGHHHHGEFGEBGHFHHHHGFFFGGHGB//<BDFEGGDCDF
@M02034:409:000000000-BFKT7:1:2103:21466:18225 1:N:0:28
AAAGTCGAGGTGCCTAAAGTGGCAACCCAGACTCATCATACGGTTGGTGGTGTAGAGCTTCCTGTAGCCGCATGGCGTTCGTACTTAAATATGGAACTAACCATTCCAATTTTCGCTGTCTCTTATACACATCTCGAGCCCACGAGACTA
+
BBCCCFCBCCBCGGGGGGGGGGGHHHHGGHHGHHHHHHHHHHGHGGGFEEEFFFHHFGHHGHHHHHHHGGGFFGHFGEGGGGHHHHHHHHHHGHDFFHHGGFBGHGFFHHHHHHGGGGGHHHHHHHHHEGHHHHHFFEFCEHGCFGGGHF
@M02034:409:000000000-BFKT7:1:2103:7484:18228 1:N:0:28
AAAGTCGAGGTGCCTAAAGTGGCAACCCAGACTCCGGCTTCGGTTGGTGGTGTAGAGCTTCCTGTAGCCGCATGGCGTTCGTACTTAAATATGGAACTAACCATTCCAATTTTCGCTGTCTCTTATACACATCTCCGAGCCCACGAGACT
+
BBCCCFCCCCBCGGGGGGGGGGGHHHHGGHHGHHHGGGGGHGGGGGGGFGGGHHHHHHHHHHHHHHHHHGGGGGHHGGGGGGHHHHHHHHHHHHHGGHGHHHFHHHGHHHHHHHGGGGGGHHHHHHHGGHGHHHFHG@DFGEHGGGGDGF
@M02034:409:000000000-BFKT7:1:2103:12385:18229 1:N:0:28
AAAGTCGAGGTGCCTAAAGTGGCAACCCAGACTAATGGGGCGGTTGGTGGTGTAGAGCTTCCTGTAGCCGCATGGCGTTCGTACTTAAATATGGAACTAACCATTCCAATTTTCGCTGTCTCTTATACACATCTTCGAG
+
BBBBBFA??DBA4BBABGDAAGAGBGH?FEC23BA5GHFGDEA0AE?1B>BF1BF334F33FFG3FGGGE/EEEH0EFGGE?0?FGFBGF4FBG1BCFDC10DCB2FDHHFHH2B/?CA?GBGG1F1?<1?C<F1>>.F
@M02034:409:000000000-BFKT7:1:2103:11404:18233 1:N:0:28
AAAGTCGAGGTGCCTAAAGTGGCAACCCAGACTGGGGTGGGGGTTGGTGGTGTAGAGCTTCCTGTAGCCGCATGGCGTTCGTACTTAAATATGGAACTAACCATTCCAATTTTCGCTGTCTCTTATACACATCTCCGAGCCCACGAGACT
+
CCCCCFCABCBCGFGGGGGGGGGHHHHGGHHGHHHHEAAAEFGEFGGGGGEFHFHHHHHHHHHHHHHHHGGGGGHHGGGGGGGHHHGHGHHHHGFGFHGHHHGHHHGHHHHHHHGFGGGGHHHHHHHHGHHGHHGHG@GFGGHGGGGGGG
@M02034:409:000000000-BFKT7:1:2103:16522:18234 1:N:0:28
AAAGTCGAGGTGCCTAAAGTGGCAACCCAGACTGCGGGGCCTGTTGGTGGTGTAGAGCTTCCTGTAGCCGCATGGCGTTCGTACTTAAATATGGAACTAACCATTCCAATTTTCGCTGTCTCTTATACACATCTCCGAGCCCACGAGACT
+
AAAAAFAADDAAGGGF1FFGGFE0FHHGGCHGFHGGGGEEEFFGHGHEFE?FFFFHHHHHHHHFGHHHHEEGGGHHGGGGFFEGHHGFGHFHHHFFFHDGHHHHHHGFHGHHHBBGGGCGHGHHHHFHHHHGFFGBECGCGGHGGGG?FF
@M02034:409:000000000-BFKT7:1:2103:10914:18240 1:N:0:28
AAAGTCGAGGTGCCTAAAGTGGCAACCCAGACTGATAAGAATGTTGGTGGTGCAGAGCTTCCTGTAGCCGCATGGCGTTCGT
+
BACCADBBBBABGGGGGGGFGGGHHGHGGHFG3G3FDBFD5FGHFEEE22E133D51AAA5FGFF5AA3AE0EE?10?@E1?
@M02034:409:000000000-BFKT7:1:2103:4071:18241 1:N:0:28
AAAGTCGAGGTGCCTAAAGTGGCAACCCAGACTGTGGTTGATGTTGGTGGTGTAGAGCTTCCTGTAGCCGCATGGCGTTCGTACTTAAATATGGAACTAACCATTCCAATTTTCGCTGTCTCTTATACACATCTCCGAGCCCACGAGACT
+
CCCCCFCCCCBCGGGGGGGGGGGHHHHGGHHGHHHHHFFEAFHHHFFGEEEEA3F5FAEGGGHHHFFBBEECEGH1EEEFEEEFGHHHGHFHFF3@GGHHEGBFFFFBGGFHH4>/ED<FFHFD4BGFHCBF?GHEF/<B?FE/BC?/<<
@M02034:409:000000000-BFKT7:1:2103:2358:18241 1:N:0:28
AAAGTCGAGGTGCCTAAAGTGGCAACCCAGACTGCTGAGAGGGTTGGTGGTGTAGAGCTTCCTGTAGCCGCATGGCGTTCGTACTTAAATATGGAACTAACCATTCCAATTTTCGCTGTCTCTTATACACATCCCGAGCCCACGAGACTC
+
AABBBFBBBBAAGGG5GGGFGGGHHHHGGHCGGFFHHHHHHGGGHFFEEEEFFFHFGHFHHHHHHHHHHGFCGGGAFEEFGGEEGHFHHHHGGH33FGHGGGGFGGFFHHHHHFFGGEEGFHGFGHFHHGHHHGFG/B@@FEFGDGFG1<
@M02034:409:000000000-BFKT7:1:2103:8320:18243 1:N:0:28
AAAGTCGAGGTGCCTAAAGTGGCAACCCAGACTCATAATAATGTTGGTGGTGTAGAGCTTCCTGTAGCCGCATGGCGTTCGTACTTAAATATGGAACTAACCATTCCAATTTTCGCTGTCTCTTATACACATCTCCGAGCCCACGAGACT
+
ABBBBFAABBBBFGGGGGGGGFEFFGFFFHHGHHGHHGHHHHHHHHGEFEBFGFGFHFHHHGHGHHHGHGEFGGHBEEFFGFEHGHHGHHFGHHFHGHGGGHFHFHHHHHHHHHGGGGEHHHFHHHHHFGFHHGGHFBFFGGHGGGGGGF
@M02034:409:000000000-BFKT7:1:2103:22352:18248 1:N:0:28
AAAGTCGAGGTGCCTAAAGTGGCAACCCAGATTGCTCCGTCGGTTGGTGGTGTAGAGCTTCCTGTAGCCGCATGGCGTTCGTACTTAAATATGGAACTAACCATTCCAATTTTCGCTGTCTCTATACACATCTCCGAGCCCACGAGACT
+
AAAAAFAADBAAGGGGGGGFGFFFBGHGGHHHHHHHHHEAGEEEGGFAFEAFGFHFHGHHHFHGFFHGGGECGGHFEEFFEEFGHHFFHHHHHFBFFHFGHFHHHHGFFHHHHGGGGGDGHHHHHHFHHFHHHHHD@FCCFHGGGGGGH
@M02034:409:000000000-BFKT7:1:2103:14424:18248 1:N:0:28
AAAGTCGAGGTGCCTAAAGTGGCAACCCAGACTCCTCCGAATGTTGGTGGTGTAGAGCTTCCTGTAGCCGCATGGCGTTCGTACTTAAATATGGAACTAACCATTCCAATTTTCGCTGTCTCTTATACACATCTCCGAGCCCACGAGACT
+
BBBBBFBBBBABGGGGGFGBFGGHHHHGGHHGHHHHHHGGGGHHGHHEFGBABGHHHFHHFHHHHHHHHGGGGGHGGEGGGEFGHHHGHHHFHHFGHHHHHHFHHHHHHHHHHHGGGGGFHFHHHHHHGHHHHHFGGBDCGGGGGGGGGF
@M02034:409:000000000-BFKT7:1:2103:23223:18258 1:N:0:28
AAAGTCGAGGTGCCTAAAGTGGCAACCCAGACTGGGGTTGGGGTTGGTGGTGTAGAGCTTCCTGTAGCCGCATGGCGTTCGTACTTAAATATGGAACTAACCATTCCAATTTTCGCTGTCTCTTATACACATCTCCGAGCCCACGAGACT
+
BBBBBFBBBBBBGGGGGGFFGGGHHHHGGHHGHHHHGEFGGGGGEGGFFGEFGHHHHHHBHHHHHHHFHEFGGGHGGGGGGGGHHHGHHHHHHHGHHHHHFHHHHHHGHHHHHHGDGGGGHHHHHHHHGHHHHHGHE@CCGGHGGGGGGH
@M02034:409:000000000-BFKT7:1:2103:2069:18259 1:N:0:28
AAAGTCGAGGTGCCTAAAGTGGCAACCCAGACTAATAAGACGGTTGGTGGTGTAGAGCTTCCTGTAGCCGCATGGCGTTCGTACTTAAATATGGAACTAACCATTCCAATTTTCGCTGTCTCTTATACACATCTCCGAGCCCACGAGACT
+
AABBBFBBDDABCGGGGGGGGFGBGHFGFHHFHHGFHHFBFE2EFEFAFE1BFGFHHGHHHGHFGHHGHE@EEGHEEFGGFEHHHHGFHHFHHHEGGHFHFHGGFHHFHGHHHFGEE?EFGHHGGFFBDFHHHHGGE@CCGFHGFGGGGF
@M02034:409:000000000-BFKT7:1:2103:8540:18263 1:N:0:28
AAAGTCGAGGTGCCTAAAGTGGCAACCCAGACTGCGAATAATGTTGGTGGTGTAGAGCTTCCTGTAGCCGCATGGCGTTCGTACTTAAATATGGAACTAACCATTCCAATTTTCGCTGTCTCTTATACACATCTCCGAGCCCACGAGACT
+
BBBCBFCCCCCCGGGGGGGGGGGHHHHGGHHGHHHEEGG2GGHGHHHGFGEFGHHGHHHHHHHHHGHHHGGGGGHHGGGGGGHHHHHHHHHHHHHHGHHHHHHHHHHHHHHHHFGGGGGHHHHHHHHHHHHHHHHHG?GGGGHGGGGGGF
@M02034:409:000000000-BFKT7:1:2103:3192:18267 1:N:0:28
AAAGTCGAGGTGCCTAAAGTGGCAACCCAGACTAATAATACGGTTGGTGGTGTAGAGCTTCCTGTAGCCGCATGGCGTTCGTACTTAAATATGGAACTAACCATTCCAATTTTCGCTGTCTCTTATACACATCTCCGAGCCCACGAGACT
+
AAA3AFAA@D>AGGGGGGGFGEFCFHHGG2GFGHHFFFB5EC?GFEGAB11BFDADG5BGHFHDFHFBFF?EEGHEE1EFGACCFHFEHFFHHFFGHHHHFGHHHHHFGHHHHGEGGGEGBFGDFFHFHHHHHFGHFCGGGGHGCCCGGH
@M02034:409:000000000-BFKT7:1:2103:21617:18270 1:N:0:28
AAAGTCGAGGTGCCTAAAGTGGCAACCCAGACTGGGTGTGGGGTTGGTGGTGTAGAGCTTCCTGTAGCCGCATGGCGTTCGTACTTAAATATGGAACTAACCATTCCAATTTTCGCTGTCTCTTATACACATCTCCGAGCCCACGAGACT
+
BBBBBFAADBABGGGFGGGFGGGHGHFEGHDCBGEDBEEEGGGFECEGGGGFHBGBGGHHGGHGH5FDFEF?EGHBEEEGGEGFHHHHFHHHFH3FHHHGCCFFEFGEFGFGGFCDGFEGFHGHFHHFFFG2GGHED?FGFFHG?C@CAF
@M02034:409:000000000-BFKT7:1:2103:21635:18271 1:N:0:28
AAAGTCGAGGTGCCTAAAGTGGCAACCCAGACTGGGTGTGGGGTTGGTGGTGTAGAGCTTCCTGTAGCCGCATGGCGTTCGTACTTAAATATGGAACTAACCATTCCAATTTTCGCTGTCTCTTATACACATCTCCGAGCCCACGAGACT
+
ABBB>FAABBABGGGGGGGGGFFAFGHEFHDFHHHHHGEGEFGAFGFBFE1BGFHGHHHHHHHFFGGGHGFEFGHHEFGGGFHHHHFFFHHHHHDFFHHHHGHGHHHHHHHHHGGGGGGHHGHHHHHHGBFHHHHFE@GFGEHGGGGGGH
@M02034:409:000000000-BFKT7:1:2103:28610:18280 1:N:0:28
AAAGTCGAGGTGCCTAAAGTGGCAACCCAGACTCCGCCGAAGGTTGGTGGTGTAGAGCTTCCTGTAGCCGCATGGCGTTCGTACTTAAATATGGAACTAACCATTCCAATTTTCGCTGTCTCTTATACACATCTCCGAGCCCACGAGACT
+
AAAAAFAADB2AFGGGGGGGGGF4G4FAFHGEHHGGGFEECEEABC?ABEEFFFHGGFFHGHHHHFHEFEGGGGHGEEGFFEBGGHFFHHEFHHDGFGBCEGHGHF4GHFGHHHGGGGGGFEFGFGDGFG2FF@2FD/><<FGECD-AAF
@M02034:409:000000000-BFKT7:1:2103:3977:18287 1:N:0:28
AAAGTCGAGGTGCCTAAAGTGGCAACCCAGACTACGAAGGGTGTTGGTGGTGTAGAGCTTCCTGTAGCCGCATGGCGTTCGTACTTAAATATGGAACTAACCATTCCAATTTTCGCTGTCTCTTATACACATCTCCGAGCCCACGAGACT
+
BBBBBFBBBBAACFGGCGGGGGGGHHHGGHHGHFHG2AEE2BFEEGH?FGFGHGGEHHHHHHHGHFHHHGGGGGHHGGGGGGHHHHFGFGFHHHDGHHGHHHHGHHGHHHHHHHGGGGGHHGHHGHGFBBFHHHGFF/DGGGEFGCGGFH
@M02034:409:000000000-BFKT7:1:2103:28597:18293 1:N:0:28
AAAGTCGAGGTGCCTAAAGTGGCAACCCAGACTCCGCCGAAGGTTGGTGGTGTAGAGCTTCCTGTAGCCGCATGGCGTTCGTACTTAAATATGGAACTAACCATTCCAATTTTCGCTGTCTCTTATACACATCTCCGAGCCCACGAGACT
+
BCBBBFCBCCBBGGGGGGGGGGGHGHHGGHDCFHH?D?FE20AHFHE1B1FFFEG5AEHHFHBGF5FBBEG/EEF1EEEF?E?EFHHHHHFEG333FHHHHE3FGEHBFHHHHECGG?DGDFHFFG2>>C@GHGFGG@/?/FGA@DGGDB
@M02034:409:000000000-BFKT7:1:2103:20039:18294 1:N:0:28
AAAGTCGAGGTGCCTAAAGTGGCAACCCAGACTTGGGAGGGTGTTGGTGGTGTAGAGCTTCCTGTAGCCGCATGGCGTTCGTACTTAAATATGGAACTAACCATTCCAATTTTGCCTCTCTCTTATACATATCTCCG
+
ABABBFAAD@AAGGGBEGFFFGDHHHGGGHHFFFDG22BA2ABEEHA1AFBFFHGBFHFHFFGFGGGHHGGGGGHGEEEGGGGEGHHHDFGFHFDGFHHFHEBGHG4??FFG?433B3?BD2?B3?3GH33BD3?2<
@M02034:409:000000000-BFKT7:1:2103:8838:18294 1:N:0:28
AAAGTCGAGGTGCCTAAAGTGGCAACCCAGACTAGGGAGGGGGTTGGTGGTGTAGAGCTTCCTGTAGCCGCATGGCGTTCGTACTTAAATATGGAACTAACCATTCCAATTTTCGCTGTCTCTTATACACATCTCCGAGCCCACGAGACT
+
BBBABFAABCABFGGGGGGGGFGGGHHFGHHGHHHHGHGGGGGGGGGFGGEFGHHGHFHHHFHFFFHHHGEFGGHHGGGGGFGHHHHHHHFHHHEGFHHHHHHHHHGGHHHHHHGGGGEHHFHHHHHHGHHHHHHHE@CFGAGEGGGGGG
@M02034:409:000000000-BFKT7:1:2103:2095:18296 1:N:0:28
AAAGTCGAGGTGCCTAAAGTGGCAACCCAGACTAAGAATGGGGTTGGTGGTGCAGAGCTTCCTGTAGCCGCATGGCG
+
ABAAAFAABBABGGGGGGGFGGGGHHH?FCGGF3BGGG3A32EE?ACGGGGE33F5AFBA5FGBF555BAF@EE11>
@M02034:409:000000000-BFKT7:1:2103:12928:18308 1:N:0:28
AAAGTCGAGGTGCCTAAAGTGGCAACCCAGACTGGGTATGATGTTGGTGGTGTAGAGCTTCCTGTAGCCGCATGGCGTTCGTACTTAAATATGGAACTAACCATTCCAATTTTCGCTGTCTCTTATACACATCTCCGAGCCCACGAGACT
+
BBBBAFBBBB2A4FGFGGGFGFGHHHHGGHHGHHHGBGHHHHHHHHHEFGAFGHHHHHHHHHHGGGHHHGGGGGHGGGGGGGHHHHHFHHHHHHFHHHHHHHHHHHGGHHHHHHGFGGGGHHHHHHFHGHHHHHFHGBFFGGHGGGGGGE
@M02034:409:000000000-BFKT7:1:2103:4280:18308 1:N:0:28
AAAGTCGAGGTGCCTAAAGTGGCAACCCAGACTAGTAATCAGGTTGGTGGTGTAGAGCTTCCTGTAGCCGCATGGCGTTCGTACTTAAATATGGAACTAACCATTCCAATTTTCGCTGTCTCTTATACACATCTCCGAGCCCACGAGACT
+
?AABAFAABBBBGGGGF4BBGFFGBGFEAEHDHHGFGHHCHGCDG22ABEAFG3DAFFFGHHHBGHHGDE?0BEGFE>>FFEFEFHFEGHDHHH3GFH3FG1GHHHF4GFEHHGE/?AE3GFFHGH?GFBHHHEHFG?CDFFG/CG@DDB
@M02034:409:000000000-BFKT7:1:2103:6823:18310 1:N:0:28
AAAGTCGAGGTGCCTAAAGTGGCAACCCAGACTTCTGGGGCGGTTGGTGGTGTAGAGCTTCCTGTAGCCGCATGGCGTTCGTACTTAAATATGGAACTAACCATTCCAATTTTCGCTGTCTCTTATACACATCTCCGAGCCCACGAGACT
+
BBBBBFBBBBAAGGGGGGGGGGGHHHHGGHHGHHHGHHHGGGGEFFG?FF1BFFFFGDGFGGFGFFHGHG?>EEGFEEEEEEGAEGBFHHDFGF?FGHDHFHFFHFHHHHHHHFC<AD/1F1FFBG<1@1DG111DD<D?DGHGGC-<A<
@M02034:409:000000000-BFKT7:1:2103:20034:18312 1:N:0:28
AAAGTCGAGGTGCCTAAAGTGGCAACCCAGACTT
+
BCCCAFBBCCBCGGGGGGGGGGGHHHHGGHHGHB
@M02034:409:000000000-BFKT7:1:2103:17822:18317 1:N:0:28
AAAGTCGAGGTGCCTAAAGTGGCAACCCAGACTCAGAATGCGGTTGGTGGTGTAGAGCTTCCTGTAGCCGCATGGCGTTCGTACTTAAATATGGAACTAACCATTCCAATTTTCGCTGTCTCTTATACACATCTCCGAGCCAACGAGACT
+
AABCAFBBCCBCGGGGGGGFGGGHHHHGGHHGHHHHHHHHHGGAEGGGFEEFGGHGHHHGHHHHGHGHHFGGGGHHGFGGGEHHHHHFHHHHHHGHFFFFHHHHHHHHHHHHGBEDGGGHHGHHHHHHGHGHHHDHEBGCG0?FFGGGGH
@M02034:409:000000000-BFKT7:1:2103:3545:18319 1:N:0:28
AAAGTCGAGGTGCCTAAAGTGGCAACCCAGACTACGTCGCAGGTTGGTGGTGTAGAGCTTCCTGTAGCCGCATGGCGTTCGTACTTAAATATGGAACTAGCCATTCCAATTTTCGCTGTCTCTTATACACATCTCCGAGCCCACGAGACT
+
ABABAFAAD@>>BGFGCFEFGGGHHCGDFH2BGFFE2AE22AEHBGE1ABAFGGGHDGEF5GGGFGGGBEG?EEFA>E/?EE1FGHFFHFEEDGD3FCF3B3FG3FGGFFGHHGGEEGGHDFFGGGFG2GGGBG1D?@/@/FGF@DGGD<
@M02034:409:000000000-BFKT7:1:2103:2434:18341 1:N:0:28
AAAGTCGAGGTGCCTAAAGTGGCAACCCAGACTGCTCATACGGTTGGTGGTGTAGAGCTTCCTGTAGCCGCATGGCGTTCGTACTTAAATATGGAACTAACCATTCCAATTTTCGCTGTCTCTTATACACATCTCCGAGCCCACGAGACT
+
BBBBBFBBBB2AGFGGGGGGGFGGHHGGGHHGHHGFBHGGFHAGFEGEFEAFGHFFHHHFHFHFHHHGHGGGEGHHGEGFGEGEGHGFHHFHHHGFGHFHHFHHHHHHGHHHHHGGGGGGHHGHHFGGGHHHHHHHFBGCGGHGCCGGDF
@M02034:409:000000000-BFKT7:1:2103:13573:18345 1:N:0:28
AAAGTCGAGGTGCCTAAAGTGGCAACCCAGACTGGGGGTCGGGTAGAGCTTCCTGTAGCCGCATGGCGTTCGTACTTAAATATGGAACTAACCATTCCAATTTTCGCTGTCTCTTATACACATCTCCGAGCCCACGAGACTCCTGAGCAT
+
ABBBAFBABBBBGGGGGGGGGGGHHHHGGHHGHHHHCGEGFGCHCGHHHHHHHHHHHHHHGGGGGHHGGGGGEHHHHHHHHHHHHGHHFHGHHHHHHHGHHHHHHGGGGGHHHHHHHHHHHHHHHHHGGGGGGHGGCGGGHEHHHHHGHD
@M02034:409:000000000-BFKT7:1:2103:10531:18346 1:N:0:28
AAAGTCGAGGTGCCTAAAGTGGCAACCCAGACTCCTCCGCCTGTTGGTGGTGTAGAGCTTCCTGTAGCCGCATGGCGTTCGTACTTAAATATGGAACTAACCATTCCAATTTTCGCTGTCTCTTATACACATCTCCGAGCCCACGAGACT
+
BBAABFAABB>AGGFGGGGFGGGFHHH?FHDC33BGGGEA2AGDDDGGGGAF1FG5GHHH5GHFFEAAFEGGGGHGGGFFEEFECGHGHHFFEF33EHHFHHHHHHHHHHHHHHGGGGEBFGHFHHF3FGEFFGHHF/CBCFEE@/@<AF
@M02034:409:000000000-BFKT7:1:2103:4902:18354 1:N:0:28
AAAGTCGAGGTGCCTAAAGTGGCAACCCAGACTGATAAGCAGGTTGGTGGTGTAGAGCTTCCTGTAGCCGCATGGCGTTCGTACTTAAATATGGAACTAACCATTCCAATTTTCGCTGTCTCTTATACACATCTCCGAGCCCACGAGACT
+
CCCCAFBCCCBBGFGGGGGGGGGHHHHGGHHGHHHHHHHHHHHGGHGGFGEFGHHFGHHHHHHHHHHHHFFGGGHHGGGGGGHHHHHHHHHHHHFFFFGHHHHHHHHHHHHHHHGGGGGHHHHHFHFHHHHHHHHHE/@BCFHEGCGGGH
@M02034:409:000000000-BFKT7:1:2103:25947:18356 1:N:0:28
AAAGTCGAGGTGCCTAAAGTGGCAACCCAGAAGGTTAAGGGTGTAGAGCTTCCTGTAGCCGCATGGCGTTCGTACTTAAATATGGAACTAACCATTCCAATTTTCGCTGTCTCTTATACACATCTCCGAGCCCACGAGACTCCTGAGCAT
+
BBBBBFBBBBBBGGGGGGGGGGGHHHHGGH23AFFHFFHHHHGGHHEFHHHHHHHHHHHHGGGGGHHGEGGGFFGGHHHHHHHHHFGGGHHHGHHHHHHHHHHHGFFGGGHHHHHHHFHHHHGGHHHGGGGGGHGGCCGGFFHH11?FH?
@M02034:409:000000000-BFKT7:1:2103:18709:18367 1:N:0:28
AAAGTCGAGGTGCCTAAAGTGGCAACCCAGACTAATAATCCGGTTGGGG
+
A3A33B3ADDBBGGGGG4GGGGGHCGHGGHHGHG35F5FHHCG??E00A
@M02034:409:000000000-BFKT7:1:2103:17694:18370 1:N:0:28
AAAGTCGAGGTGCCTAAAGTGGCAACCCAGACTGATAATAAGGTTGGTGGTGTAGAGCTTCCTGTAGCCGCATGGCGTTCGTACTTAAATATGGAACTAACCATTCCAATTTTCGCTGTCTCTTATACACATCTCCGAGCCCACGAGACT
+
AABBADAAD@AAFGGGFGGGGGGHHHHGCGAFHHHHHGGGFHHGFHGEFGFGHFHFHHFHGHHHHHHHHGGGGGHHGGGGGGHHHHGGHHHHHGGHHGFGHGFGHHGGFHHHHFEGGGEHHGHHHHHHHHGHFFDFG</<CGHGC/<<<D
@M02034:409:000000000-BFKT7:1:2103:12069:18371 1:N:0:28
AAAGTCGAGGTGCCTAAAGTGGCAACCCAGACTAAGTCTGAGGTTGGTGGTGTAGAGCTTCCTGTAGCCGCATGGCGTTCGTACTTAAATATGGAACTAACCATTCCAATTTTCGCTGTCTCTTATACACATCTCCGAGCCCACGAGACT
+
CCCCCFCBCCBBGGGGGGGGGGGHHHHGGHHGFHHHHHHHHHGHHHGEFGEFGFHGHGHHHGHHHHHHHGGFGGHHGGGGGFGHHHGFHHGHHGFHHHHHHGHHHHGGHHGHHHGGGGEGHHGHFHHGGFHHHHGFE?FFCGHGC@CDGH
@M02034:409:000000000-BFKT7:1:2103:11808:18373 1:N:0:28
AAAGTCGAGGTGCCTAAAGTGGCAACCCAGACTAATAAGCAGGTTGGTGGT
+
AAAAAFAADDAAGGGD1AGEGGGFHHHGGGGGH11AAAB11BGHEGCAA/B
@M02034:409:000000000-BFKT7:1:2103:19027:18374 1:N:0:28
AAAGTCGAGGTGCCTAAAGTGGCAACCCAGACTTCTAATCAGGTTGGTG
+
1>>AAF1A1AAAFBAG1GG31GCFEHHAA0GFH21DF2DA1BADFFA/A
@M02034:409:000000000-BFKT7:1:2103:17939:18377 1:N:0:28
AAAGTCGAGGTGCCTAAAGTGGCAACCCAGACTTT
+
BBBBBFBBBDABGGGGGGGGGGGHHHHGGHHFH5B
@M02034:409:000000000-BFKT7:1:2103:21692:18378 1:N:0:28
AAAGTCGAGGTGCCTAAAGTGGCAACCCAGACTAGTAATAATGTTGGTGGTGTAGAGCTTCCTGTAGCCGCATGGCGTTCGTACTTAAATATGGAACTAACCATTCCAATTTTCGCTGTCTCTTATACACATCTCCGAGCCCACGAGACT
+
ABBBAFBBBDAAGGGGGGGGGGGHHHHGGHGFHHFAFFHGEGHHFHEEFFEF1BGAFGFHFGHHHFDAFEGGGGHAEEEGGE?GGFHFBGHE@F33FGGHF1BFGHHFHHHHHHGGGGFHHHHHHGBGHGGHHGHFD@CGGGHGC@?/A<
@M02034:409:000000000-BFKT7:1:2103:22979:18379 1:N:0:28
AAAGTCGAGGTGCCTAAAGTGGCAACCCAGACTTGTGG
+
CCCCCFCCCCCBGGGGGGGGGGGHHHHGGHHGHB3FG?
@M02034:409:000000000-BFKT7:1:2103:13606:18385 1:N:0:28
AAAGTCGAGGTGCCTAAAGTGGCAACTACTCAGCATGTTGGTGGTGTAGAGCTTCCTGTAGCCGCATGGCGTTCGTACTTAAATATGGAACTAACCATTCCAATTTTCGCTGTCTCTTATACAATCTCCGAGCCCACGAGACTCCTGAGC
+
CBBCCFCBBCBBGGGGGGGGGGGHHHHHHHHHHHHHGGHGFFGGEGHFHFGGBHHHHHHGHHGGGEGGHHGEGFGEHHHHGDEGHHHHHGHHHHGHGHHHHGHHHHHHGGGGGHHHHHGHHGFFGHHFFDBCCFGEEGGGGGHHHHHFHG
@M02034:409:000000000-BFKT7:1:2103:18711:18385 1:N:0:28
AAAGTCGAGGTGCCTAAAGTGGCAACCCAGACTAATAATCCGGTTGGTGGTGTAGAGCTTCCTGTAGCCGCATGGCGTTCGTACTTAAATATGGAACTAACCATTCCAATTTTCGCTGTCTCTTATACACATCTCCGAGCCCACGAGACT
+
CCCCCFCCCCBCGGGGGGGGGGGHHHHGGHHGHHHHHHHHHGGGGGGGFGGFGFHHHHHHHHHHHHHHHGGGGGHGGGGGGEFHHHHHHHHHHHFGGHHGFGFGHHGHHHHHHGGGGGGHHHHHGHHHHHHHHHHHE/DCDGHGGGGGGG
@M02034:409:000000000-BFKT7:1:2103:11357:18386 1:N:0:28
AAAGTCGAGGTGCCTAAAGTGGCAACCCAGACTGATACTCAGGTTGGTGGTGTAGAGCTTCCTGTAGCCGCATGGCGTTCGTACTTAAATATGGAACTAACCATTCCAATTTTCGCTGTCTCTTATACACATCTCCGAGCCCACGAGACT
+
A1AAAFA@DDAAGCEGGGFFFFFGHHFEFHHG1FAGHFFHFFEBFHGEFFFGGFH2EGHGFHFFEGHFHFGCE?GHEGGFGGGHGHDFFHFDGHD11FBFFCGGHB22GGHGHGEAAEEBFGFHBG2G21BFBGGHCCCCCAAFCCCA/?
@M02034:409:000000000-BFKT7:1:2103:9655:18386 1:N:0:28
AAAGTCGAGGTGCCTAAAGTGGCAACCCAGACTGGGGTTGGGGTTGGTGGTGTAGAGCTTCCTGTAGCCGCATGGCGTTCGTACTTAAATATGGAACTAACCATTCAATTTTCGCTGTCTCTTATACACATCTCCGAGCCCACGAGACTC
+
BBBBBFBBBB2AGGGGGGGGGGGFHGHGEGGGGGDGGEEAEFGEEEFGGFEFFGHDGHHHFHHHHGFBGEGGGGHHGGGGEGFHHFHDHHGHGHFFHHGHHHHHHHHFHHHHGGDAGFHHHHHGHFGFGGHHHHGG@CGGGHGGC?DDHG
@M02034:409:000000000-BFKT7:1:2103:25849:18389 1:N:0:28
AAAGTCGAGGTGCCTAAAGTGGCAACCCAGACTGTTACTGGGGTTG
+
DDDDCFCBCCCCGGGFGGGGGGGHHHHGGHH2GHHH55FGH2EF2E
@M02034:409:000000000-BFKT7:1:2103:14968:18389 1:N:0:28
AAAGTCGAGGTGCCTAAAGTGGCAACCCAGACTAAGAATGATGTTGGTGGTGTAGAGCTTCCTGTAGCCGCATGGCGTTCGTACTTAAATATGGAACTAACCATTCCAATTTTCGCTGTCTCTTATACACATCTCCGAGCCCACGAGACT
+
AABBAFAADBABGGGFBGGFGGGHHHHGGHHGHHHHGHHHDGHEGGGEFFEFHHHHHHHHGHHHHGHHHGGGGGHGGGGGGGHGHHHHHHHHHHFGGHGGFHEGHFHHHHHHHFFGGGGGHEFHGFGHFHHHHFFFD/B?FGHEF/@CDF
@M02034:409:000000000-BFKT7:1:2103:2796:18397 1:N:0:28
AAAGTCGAGGTGCCTAAAGTGGCAACCCAGACTGATAGGGCGGTTGGTGGTGTAGAGCTTCCTGTAGCCGCATGGCGTTCGTACTTAAATATGGAACTAACCATTCCAATTTTCGCTGTCTCTTATACACATCTCCGAGCCCACGAGACT
+
BBCCAFBCCCBCGGGGGGGGGGGHHHHGGHHFHHFHHHHHGEGGFFCGEFEF?BHEFGFG@FHHGGFBFFFEGFF1EEEGFEFHHHHGHHHHGG3?FEGH??3FDDHFGHHHHFDFGGB@2FFHBFHHHFDCGGH?C@<C<FHGGGGGFF
@M02034:409:000000000-BFKT7:1:2103:23716:18400 1:N:0:28
AAAGTCGAGGTGCCTAAAGTGGCAACCCAGACTGTTA
+
AAAAAFAADDAAGGGFA1GGGGGHHHHGGHHGHBBFG
@M02034:409:000000000-BFKT7:1:2103:23694:18404 1:N:0:28
AAAGTCGAGGTGCCTAAAGTGGCAACCCAGACTAATAAGAAGGTTGGTGGTGTAGAGCTTCCTGTAGCCGCATGGCGTTCGTACTTAAATATGGAACTAACCATTCCAATTTTCGCTGTCTCTTATACACATCTCCGAGCCCACGAGACT
+
AAAAAFAADDAAFGGG1FGGGGGHFHHGGHHGHHFHBFHHFGGCFHGGGGGGFHGDFFHHGHHHGFHGDEGGGGFCGFEGGGHHHHHHHHFFHH1BFGGHFGDGDFHDHHHHHDECFEEBHHGGGHGHHHGHHHEGF?CG?F//CCG?FG
@M02034:409:000000000-BFKT7:1:2103:8858:18405 1:N:0:28
AAAGTCGAGGTGCCTAAAGTGGCAACCCAGACTTGTGGGCAGGTTGGTGGTGTAGAGCTTCCTGTAGCCGCATGGCGTTCGTACTTAAATATGGAACTAACCATTCCAATTTTCGCTGTCTCTTATACACATCTCCGAGCCCACGAGACT
+
AABBAFBCCCABGFGGGGGGGGGFHHHGGHHGHHHGHGGGHGGGHHGGFGEFGHHHHHHHHHHHGHHFHGGFGGHHGGGGGGHHHHHGHHGHHHHHGHHGHHHHHHHGHHHHHHGGGGGHHHHHHHGHHHHHHHGFEDCFGGHGGGGGGG
@M02034:409:000000000-BFKT7:1:2103:16408:18407 1:N:0:28
AAAGTCGAGGTGCCTAAAGTGGCAACCCAGACTGGGGGGCAGGTTGGTGGTGTAGAGCTTCCTGTAGCCGCATGGCGTTCGTACTTAAATATGGAACTAACCATTCCAATTTTCGCTGTCTCTTATACACATCTCCGAGCCCACGAGACT
+
AA@AAD>A@DAAGGGGGGG6FAC4CFFA22AAFFFGGG>EED?BFGG?FA/?<1D?GBGBGCFDGFGHHFCCFGFGCDGGDDG<GGGFHEFHFFDGHHGFFFFF0;GFHHHHHC@.EDDFBFFGGG0CB909BC;CA?B@GGGGB?BFFF
@M02034:409:000000000-BFKT7:1:2103:11355:18409 1:N:0:28
AAAGTCGAGGTGCCTAAAGTGGCAACCCAGACTGAGACGCAGGTTGGTGGTGTAGAGCTTCCTGTAGCCGCATGGCGTTCGTACTTAAATATGGAACTAACCATTCCAATTTTCGCTGTCTCTTATACACATCTCCGAGCCCACGAGACT
+
BBBCAFBCCBABGGGGGGGGGGGHHHHGGHHGH3F3D32AFFGHHHGGGGFFHHHHHHHHHHHHHHHHHGGGGGHGGGGGGGHHHHHHHHHHHHHHGHGGHHHHHHGHHHHHHHGFGGFGHGHHHHHHGHHHHHHGGCCFGGHGGGGGGH
@M02034:409:000000000-BFKT7:1:2103:14975:18410 1:N:0:28
AAAGTCGAGGTGCCTAAAGTGGCAACCCAGACTAAGAATGATGTTGGTGGTGTAGAGCTTCCTGTAGCCGCATGGCGTTCGTACTTAAATATGGAACTAACCATTCCAATTTTCGCTGTCTCTTATACACATCTCCGAGCCCACGAGACT
+
BBBBAFBBBB>AGGGGGGGGGGFFHHHGFHHGHHHHHHHHHHHHHHFEFF2BFFHHHFHHHHHFFHHFHGGGGGHHGGCGGGFHGHHHHGHHHGGHFHHCBGFHHHGGHHHHHFEGGGGHHHHHFGGHBEBGGHFHF?DCGCAEGGGGGG
@M02034:409:000000000-BFKT7:1:2103:17714:18418 1:N:0:28
AAAGTCGAGGTGCCTAAAGTGGCAACCCAGACTTCGAATAGTGTTGGTGGTGTAGAGCTTCCTGTAGCCGCATGGCGTTCGTACTTAAATATGGAACTAACCATTCCAATTTTCGCTGTCTCTTATACACATCTCCGAGCCCACGAGACT
+
BBCCBFCCCCBBGGGGGGGGGGGGHHHGGGHGHHHGHHHGHGHGHHGEFGAFGHHFHHHHHHHHHHHHHFGGGGHHGEGGGFHGHHHHHHHHHHFHHHHHHHHHHHGGHHHHHGGGGGFHHHHHGHHHGHGHHHHHGCGGGGHGGGGGGH
@M02034:409:000000000-BFKT7:1:2103:23526:18421 1:N:0:28
AAAGTCGAGGTGCTAAAGTGGCAACCCAGACTAATAATAAGGTTGGTGGTGTAGAGCTTCCTGTAGCCGCATGGCGTTCGTACTTAAATATGGAACTAACCATTCCAATTTTCGCTGTCTCTTATACACATCTCCG
+
BBBBAFBBBBBBGF5GGGFDGGCGFHGAGCGEBDFFHHCHHHFFGF2FEEFBFFAG5GHFHHHGDHGHE00?EHEFEGFEGGGEGEGGHFHGHGGGFFGHFHHHFGBGGGHHFE?EE?EGFGGFHGFHFHGGGDFD
@M02034:409:000000000-BFKT7:1:2103:28161:18422 1:N:0:28
AAAGTCGAGGTGCCTAAAGTGGCAACCCAGACTCCGTCGGGTGTTGGTGGTGTAGAGCTTCCTGTAGCCGCATGGCGTTCGTACTTAAATATGGAACTAACCATTCCAATTTTCGCTGTCTCTTATACACATCTCCGAGCCCACGAGACT
+
CCCCCFBBBCBCGGGFGGGGGGGHGHHGGGHGHHHGGHGGGHGGGHHGFGEFHGHGHGHHHHHHHHHGHFGGGGHHGFGGFGHHHHHGHHGGHHDGHHHHHHHHHHGHHHHGHHGGGGGHHHHHHHHGHHHHHHHHG/A?CGHGC<CFDG
@M02034:409:000000000-BFKT7:1:2103:17729:18428 1:N:0:28
AAAGTCGAGGTGCCTAAAGTGGCAACCCAGACTTCGAATAGTGTTGGTGGTGTAGAGCTTCCTGTAGCCGCATGGCGTTCGTACTTAAATATGGTACTAACCATTCCAATTTTCGCTGTCTCTTATACACATCTCC
+
AAB?>DBADBBBGGGDE4FGFGGHHHHGGEGGHHD2EECCGDGGHAA222EE1AF5BAGE5BFGG5F53EGCEEC1>B>FEE?11DGB34F4BB44B@GH313B3???FFFHH4>EEA/BFFF44?FB4B22FD??
@M02034:409:000000000-BFKT7:1:2103:19128:18432 1:N:0:28
AAAGTCGAGGTGCCTAAAGTGGCAACCCAGACTCAGAATCAGGTTGGTGGTGTAGAGCTTCCTGTAGCCGCATGGCGTTCGTACTTAAATATGGAACTAACCATTCCAATTTTCGCTGTCTCTTATACACATCTCCGAGCCCACGAGACT
+
BBBBBFAABB>AGGGFGGGFGGGGHHHGFHHGHHHHHHHHHGGHGHEEFEBFFGHHHHHHHHHGHHHHHGEGEGHHEEGGEEFCGHHFHHGHHGFGFGGHFHDHHHHHHHHHHHGGGGGGGHHHHHHHFHEHHHGGG?DCGGHGGGGGGF
@M02034:409:000000000-BFKT7:1:2103:9667:18433 1:N:0:28
AAAGTCGAGGTGCCTAAAGTGGCAACCCAGACTATTATGGGTGTTGGTGGTGTAGAGCTTCCTGTAGCCGCATGGCGTTCGTACTTAAATATGGAACTAACCATTCCAATTTTCGCTGTCTCTTATACACATCTCCGAGCCCACGAGACT
+
BBBABFBBBBABGGGGGGGBGFEGGHHFGHHGHGHHGHFGHGGGGHHGGGEFGHHFFHHHGHHHHGHHHGGGGGHHGGGGGGGHHHHHHHGHHHGHHHGHHHHGHHHHHHHHHHGGGGEFHHHFHHDGGHHHFHHHGCCGGGHGGGGGGF
@M02034:409:000000000-BFKT7:1:2103:12199:18434 1:N:0:28
AAAGTCGAGGTGCCTAAAGTGGCAACCCAGACTAATAATAAGGTTGGTGGTGTAGAGCTTCCTGTAGCCGCATGGCGTTCGTACTTAAATATGGAACTAACCATTCCAATTTTCGCTGTCTCTTATACACATCTCCGAGCCCACGAGACT
+
BBCCBFCCCCBCGGGGGGGFGGGHHHHGGHGGHHHHHHHHFHHGGHGAFGEFGHHHHHHHHHHHHHHGHGGGGGHHGGGGGGHHHHHHHHHHHHGHHHFFHHGHHHGHHHHHHHGGGGGHHHHHHHGHGHHHHHHGG?DCGGHGGGGGGF
@M02034:409:000000000-BFKT7:1:2103:24037:18437 1:N:0:28
AAAGTCGAGGTGCCTAAAGTGGCAACCCAGACTCCGCATCTTGTTGGTGGTGTAGAGCTTCCTGTAGCCGCATGGCGTTCGTACTTAAATATGGAACTAACCATTCCAATTTTCGCTGTCTCTTATACACATCTCCGAGCCCACGAGACT
+
AAAAAFAADD>ABGBEBGF3FF0C1AFEFEHGFFGEGGGGBFFHHFGAEEEFGFAEGGFFHGHEGFFFDF/E?EHGCEEFEEGGFHFEHHBDFDFFHHHHHHHHBHHHGHHHHGE/E?<GGFGHFHHFFGHFHHHFEBGCCGFGGGGGCF
@M02034:409:000000000-BFKT7:1:2103:12357:18446 1:N:0:28
AAAGTCGAGGTGCCTAAAGTGGCAACCCAGACTAATACTTCGGTTGGTGGTGTAGAGCTTCCTGTAGCCGCATGGCGTTCGTACTTAAATATGGAACTAACCATTCCAATTTTCGCTGTCTCTTATACACATCTCCGAGCCCACGAGACT
+
?AAAA@1A>A1>ABBFGGFAFGEBGCCEEGGC1F1FGF2GGC?FG?C/BE/BBDE2G11AEGHDFFHGHE//EEFF@EE/E>0?CGBDFE2GHH1BGGDCBF1BGGD2BF1FG2</???1F>FGDDHGB1GBFGF1E/<@C/GC@<CE?G
@M02034:409:000000000-BFKT7:1:2103:12850:18456 1:N:0:28
AAAGTCGAGGTGCCTAAAGTGGCAACCCAGACTACTAATCATGTTGGTGGTGTAGAGCTTCCTGTAGCCGCATGGCGTTC
+
A1?A1DAADD>11B1FB11BEGFGFCHGCHHGHBGFFGGGHFFHHFFEEEEFHB12AFGBBABEF2FD1EE/??00>E?A
@M02034:409:000000000-BFKT7:1:2103:26566:18456 1:N:0:28
AAAGTCGAGGTGCCTAAAGTGGCAACCCAGACTACTAAGAATGTTGGTGGTGTAGAGCTTCCTGTAGCCGCATGGCGTTCGTACTTAAATATGGAACTAACCATTCCAATTTTCGCTGTCTCTTATACACATCTCCGAGCCCACGAGACT
+
AAABAFBADDBAGGGBFGGFGGGHFF4?FAGCGHBGHHG3DBGGHHHAFE2BF3GFGFFHGGHGGHGFGEAEEGH1EEFGEFHHGHBEHHGHGHBF3BBCBCBGHGGDHGGFDGGFGGGGD4FG4HFBFB2B2B3B?@//>FFEGGG?/F
@M02034:409:000000000-BFKT7:1:2103:9928:18461 1:N:0:28
AAAGTCGAGGTGCCTAAAGTGGCAACCCAGACTAATCCGGGTGTTGGTGGTGTAGAGCTTCCTGTAGCCGCATGGCGTTCGTACTTAAATATGGAACTAACCATTCCAATTTTCGCTGTCTCTTATACACATCTCCGAGCCCACGAGACT
+
BCCCBFBBCCDDGGGGGGGGGGGHHHHGGHHGHHHHHHGGGGGGGHGGEGEFFGHGFGHHHHHHHGHGGGGGGGHGGFGGGEGHHHHHHHHHHG3FFHHHHHFGHGFHHHHHHHGGGGGGHHHHGFHHGHHFHHHGG/@CDGHGGGGGGG
@M02034:409:000000000-BFKT7:1:2103:9488:18462 1:N:0:28
AAAGTCGAGGTGCCTAAAGTGGCAACCCAGACTTCTGGGAGTGTTGGTGGTGTAGAGCTTCCTGTAGCCGCATGGCGTTCGTACTTAAATATGGAACTAACCATTCCAATTTTCGCTGTCTCTTATACACATCTCCGAGCCCACGAGACT
+
CCCCCFCCCCCCGGGGGGGGGGGHHHHGGHHGHHHHHHHHGGHHHHHGFGEFGHHHHHHHHHHHHHHHHGGGGGHHGGGGGGHHHHHHHHHHHHHHHHGHHHHHHHHHHHHHHHGGGGGHHHHHHHHHFHHHHHFHG?GCGGHGGGGGGH
@M02034:409:000000000-BFKT7:1:2103:18441:18462 1:N:0:28
AAAGTCGAGGTGCCTAAAGTGGCAACCCAGACTACTAAGAGTGTTGGTGGTGTAGAGCTTCCTGTAGCCGCATGGCGTTCGTACTTAAATATGGAACTAACCATTCCAATTTTCGCTGTCTCTTATACACATCTCCGAGCCCACGAGACT
+
BBBBBFBBBBAAFGGGGGGGFGGGFHHEFHGGFHHFFFF3GDFHGECAAE2BGFGEF5DGHCGFHHGHHGGFEEHGEEEEE?FHHHGFFGBFGE3DFGFFGFHHFHFFGHDGHEEGGGEGEGFHFHHGHHHGHFFBF</B<FCFG/@/AG
@M02034:409:000000000-BFKT7:1:2103:26549:18463 1:N:0:28
AAAGTCGAGGTGCCTAAAGTGGCAACCCAGACTACTAAGAATGTTGGTGGTGTAGAGCTTCCTGTAGCCGCATGGTGTTCGTAC
+
CCCCBFBCCCBCGGGGGGGGGGGHHHHGGHHA3FFGEAAG5FGGEHF2A2EE13F5B5AA5FFEGDF53AE0EEA5@?>FE12?
@M02034:409:000000000-BFKT7:1:2103:5325:18467 1:N:0:28
AAAGTCGAGGTGCCTAAAGTGGCAACCCAGACTCAGACTACGGTTGGTGGTGTAGAGCTTCCTGTAGCCGCATGGCGTTCGTACTTAAATATGGAACTA
+
ABBB?FAA@D2>CFGAFFFGGBECFFFEFFHGHCGCH3FGH?DG2A2BF?AFGEBBEHBG5CGHEFG5AAEEEEE1E1>F>F1EGHHHHH44FB3@FBE
@M02034:409:000000000-BFKT7:1:2103:12843:18472 1:N:0:28
AAAGTCGAGGTGCCTAAAGTGGCAACCCAGACTACTAATCATGTTGGTGGTGTAGAGCTTCCTGTAGCCGCATGGCGTTCGTACTTAAATATGGAACTAACCATTCCAATTTTCGCTGTCTCTTATACACATCTCCGAGCCCACGAGACT
+
BBBBBFBABBAAGGGGGGGGGGGHHHFEGHHGHHGHGHHHHHHHHHGEFFEFGHHHGHHHHGHFGGGHHGGGGGHHGFGGGGHHHHHHHHHHHHGFHHHFHHHHHHGHGHHHH4EEEGGHHGHHHHHHEHHH2FBGD/C/DGHGCDGGGH
@M02034:409:000000000-BFKT7:1:2103:4368:18483 1:N:0:28
AAAGTCGAGGTGCCTAAAGTGGCAACCCAGA
+
BAAABFBBBBBBGGGGGGGGGFGHHHHGGHH
@M02034:409:000000000-BFKT7:1:2103:10695:18485 1:N:0:28
AAAGTCGAGGTGCCTAAAGTGGCAACCCAGACTCCGTGGGCGGTTGGTGGTGTAGAGCTTCCTGTAGCCGCATGGCGTTCGTACTTAAATATGGAACTAACCATTCCAATTTTCGCTGTCTCTTATACACATCTCCGAGCCCACGAGACT
+
BCBCCFCCCCABGGGGGGGGGGGFHHGGFHHGHGHEGGGGGGGGGGGEFGEBFFGGHHHHHFHGHHHGHGGCGGHHGEGGGACHHHGFHHFHHH3FFGHGGCGHGHHFHHGHHHGGGGGHFHHHFFHHGGHHHHGFD?DFGGHGFGGGDG
@M02034:409:000000000-BFKT7:1:2103:5040:18486 1:N:0:28
AAAGTCGAGGTGCCTAAAGTGGCAACCCAGACTTGTGCGCATGTTGGTGGTGTAGAGCTTCCTGTAGCCGCATGGCGTTCGTACTTAAATATGGAACTAACCATTCCAATTTTCGCTGTCTCTTATACACATCTCCGAGCCCACGAGACT
+
AA?AAFAA1>AACFFG1BGDBGFFGAG0FCAF1FBFFHEEEFGHFHFGFCEFGFFGHBGHHFHFEFGEGE>EEEH0>EEFEEFHHGFFGGBFHHFB@FF1EG>GGFFFHHHHH2E/EEEGH22FDF>B211B1GB1?/<>C/GF?@A?CG
@M02034:409:000000000-BFKT7:1:2103:6920:18489 1:N:0:28
AAAGTCGAGGTGCCTAAAGTGGCAACCCAGACTCCGACTCATGTTGGTGGCGTAGAGCTTCCTGGAGCC
+
BBBBBFABBBAAGGGGGGGFGGGGHHHGFHHGG33A22AEGHHHH5AE111AA0A1B53ABFFB3?12?
@M02034:409:000000000-BFKT7:1:2103:10580:18490 1:N:0:28
AAAGTCGAGGTGCCTAAAGTGGCAACCCAGACTCATAAGAATGTTGGTGGTGTAGAGCTTCCTGTAGCCGCATGGCGTTCGTACTTAAATATGGAACTAACCATTCCAATTTTCGCTGTCTCTTATACACATCTCC
+
ABBBBFBBBBAAGGGGGGGGGGGHHGGGGHHGH3FA555BGGFHHFGEFGEFGFG5GFHHHFHHBGGEGGCAEGHHGGGGGE2FGHHBFFFBHEE3GHHHHGHFFHHFFGGHHDEGGGEGDFGH?GDGHFFHHHHD
@M02034:409:000000000-BFKT7:1:2103:2820:18490 1:N:0:28
AAAGTCGAGGTGCCTAAAGTGGCAACCCAGACTGAGCGGTTGGTTGGTGGTGTAGAGCTTCCTGTAGCCGCATGGCGTTCGTACTTAAATATGGAACTAACCATTCCAATTTTCGCTGTCTCTTATACACATCTCCGAGCCCACGAGACT
+
CCCCCFCCCCBBGGGGGGGGGGGHHHHGGHHGHHCGGGGAEEGGEGGDFEEFAAG5EFGFFGHGGBF@BEGCEFH1E?EEFEBGGHFGFGHGEB33F3GG??3BBDHBHHDHHDEDGD/?FGGHFDGFGHHBGFF2?/@DGGFGGCC?AD
@M02034:409:000000000-BFKT7:1:2103:18684:18492 1:N:0:28
AAAGTCGAGGTGCCTAAAGTGGCAACCCAGACTCATCCTCTGGTTGGTGGTGTAGAGCTTCCTGTAGCCGCATGGCGTTCGTACTTAAATATGGAACTAACCATTCCAATTTTCGCTGTCTCTTATACACATCTCCGAGCCCACGAGACT
+
BCCCBFBCBDBCGGGGGGGGGGGHHEFGFAGFHHHHHHHGCFFGGGGFFGEFEHHFHHHHHHHHHHHGHGGGGGAHGEGGGEGHHHHGGGGGHH3GGHGHHHFHHFGHHGGHHDEDGGEFHHGGGGFFBGD2FDG2?/CGC//CDC/EGH
@M02034:409:000000000-BFKT7:1:2103:7709:18492 1:N:0:28
AAAGTCGAGGTGCCTAAAGTGGCAACCCAGACTAATCCGGCTGTTGGTGGTGTAGAGCTTCCTGTAG
+
BBBCBFCCCCABGGGGGGGGGGGHHHHGGHHGHF3F3AAE2EFG331B11BA13D555B35B55B55
@M02034:409:000000000-BFKT7:1:2103:2323:18493 1:N:0:28
AAAGTCGAGGTGCCTAAAGTGGCAACCCAGACTAATAAGAATGTTGGTGGTGTAGAGCTTCCTGTAGCCGCATGGCGTTCGTACTTAAATATGGAACTAACCATTCCAATTTTCGCTGTATCTTATACACATCTCCGAGCCCACGAGACT
+
AAAAADAADD1ABGG1AGGGFGFFHHHGGAFFGHGFGGFFGGFGFHEFCFEFHFHFFFGFGHFHG2FFHGG?E/>0>?EFEEHEEGHHEFFFH111GGHFGFDGGBFFFHHHGFEFFG<1>2BF>FFGFHFFCFGFGCBCGEHECGCA?<
@M02034:409:000000000-BFKT7:1:2103:16294:18500 1:N:0:28
AAAGTCGAGGTGCCTAAAGTGGCAACCCAGACTCATCCTCAGGTTGGTGGTGTAGAGCTTCCTGTAGCCGCATGGCGTTCGTACTTAAATATGGAACTAACCATTCAATTTTCGCTGTCTCTTATACACATCTCCGAGC
+
AAAAAFAADDA?GGGBFGFAFG00GCGEFA0ABGF1GHFHFHBBFF?AAA/AA1BAG1AFFCGDF2DDAEEEEEGHE/EEEEEGEFGFGHBGGH1DBGGFHEHFFDB22EGHFE/EE?FGHHHDGFFF1FBGFEF/</<
@M02034:409:000000000-BFKT7:1:2103:2306:18502 1:N:0:28
AAAGTCGAGGTGCCTAAAGTGGCAACCCAGACTAATAAGAATGTTG
+
BBCCCFBBBBBBGGGGGGGGGGGHHHHGGHGGHBEEE5GBABFH5G
@M02034:409:000000000-BFKT7:1:2103:18476:18503 1:N:0:28
AAAGTCGAGTGCCTAAAGTGGCAACCCAGACTGTGCCTCATGTTGGTGGTGTAGAGCTTCCTGTAGCCGCATGGCGTTCGTACTTAAATATGGAACTAACCATTCCAATTTTCGCTGTCTCTTATACACATCTCCGAGCCCACGAGACTC
+
CBBCBFCCCFCFGGGGGGFGGGGHHHGGHHGHHHHGHHHHHHHHHHFFGAFGHHHHHHHHHHHHHHHGGFGEGHGFEGGFFGHHHHHHHHHHHGHHHFHHHHHHHHGHHHHHHFGGGFGHGHHHHHHHHGGFGHGGCGGCGHGGGGGDHC
@M02034:409:000000000-BFKT7:1:2103:18664:18508 1:N:0:28
AAAGTCGAGGTGCCTAAAGTGGCAACCCAGACTCATCCTCTGGTTGGTGGTGTAGAGCTTCCTGTAGCCGCATGGCGTTCGTACTTAAATATGGAACTAACCATTCCAATTTTCGCTGTCTCTTATACACATCTCCGAGCCCACGAGACT
+
BBBBBFBBBBBBGGGGGGGGGGGHHHHGGHHGHHHHHHHHHHHHHGGGFDEFFGHFHHGHHHHHHHHHHGGGGGHHFFGFGGHHHHFEHHHHHGEGHHGFGGHHHHHHHHFHHHGGGGGFHHHHHHHHFHFHHE3FA/DBCGHGGGGGGH
@M02034:409:000000000-BFKT7:1:2103:26825:18513 1:N:0:28
AAAGTCGAGGTGCCTAAAGTGGCAACCCAGACTCGGAGTGAGGTTGGTGGTGTAGAGCTTCCTGTAGCCGCATGGCGTTCGTACTTAAATATGGAACTAACCATTCCAATTTTCGCTGTCTCTTATACACATCTCCGAGCCCACGAGACT
+
AABCCF@BBCACGGGGGGGGGGGHHHHGGHHGHF2E2AEFAFFHGFGEFGGGHHHHHHGHHHHHHHHGHGGGGGHHGGGGFEHHHHHHGHFHHHHHHHHFHHGHHHHHHHHHHHGGGGGGHHHHFHHHGHHHHHHGGCGGGFGGCGCGGF
@M02034:409:000000000-BFKT7:1:2103:3939:18514 1:N:0:28
AAAGTCGAGGTGCCTAAAGTGGCAACCCAGACTATTCAGTCGGTTGGTGGTGTAGAGCTTCCTGTAGCCGCATGGCGTTCGTACTTAAATATGGAACTAACCATTCCAATTTTCGCTGTCTCTTATACACATCTCCGAGCCCACGAGACT
+
AAAA3DA>A@AAGGGAFGFFFGGHHHHGGHHGHHGHHFHDBEFAEEFEEGEFCGFGFGFHHHHHHBGBGGGGGGFHEEEFFGHHGHFHHHGHHGBFGGFGHGFHHHFHHHHBFG@<EEEFH3GF3GFHFGGGFGFFGGGGGEHCDCCFDF
@M02034:409:000000000-BFKT7:1:2103:20995:18517 1:N:0:28
AAAGTCGAGGTGCCTAAAGTGGCAACCCAGACTGTTGGTGGTGTACTGCTTCCTGTAGCCGCATGGCGTTCGTACTTAAATATGGAACTAACCATTCCAATTTTCGCTGTCTCTTATACACATCTCCGAGCCCACGAGACTCCTGAGCAT
+
BBBBBFAABBBBGGGFGGGGGGGHHHHGGHHGHBFHFFGDGGGHH5FGFHHHHHHHHFFHEGEFGHHGEGGGGFFGHGEGHFHHG3@GHBFGHHHHG4GHHHHHFGGGEG3FFHHFGFEFHHGBG?FEGGGCGFFCCDGG2<FBFDC1?G
@M02034:409:000000000-BFKT7:1:2103:2308:18521 1:N:0:28
AAAGTCGAGGTGCCTAACGTGGCAACCCAGACTAATACGAGTGTTGGTGGTGTAGAGCTTCCTGTAGCCGCATGGCGTTCGTACTTAAATATGGAACTAACCATTCCAATTTTCGCTGTCTCTTATACACATCTCCG
+
BBBABDAADDAAGFGGG4EBAFEFHHFG22AFFBF5BDF22AFGG2FEEGGFHFHFBFFHHFFHFHFFHGCCGGGFCEGGEEFHHFDGFG4FGHEFCGGHFABB3BGFGHFHF?EDGA/3FFGGFDFFFFBBBGFFD
@M02034:409:000000000-BFKT7:1:2103:26840:18527 1:N:0:28
AAAGTCGAGGTGCCTAAAGTGGCAACCCAGACTCGGAGTGAGGTTGGTGGTGTAGAGCTTCCTGTAGCCGCATGGCGTTCGTACTTAAATATGGAACTAACCATTCCAATTTTCGCTGTCTCTTATACACATCTCCGAGCCCACGAGACT
+
BBBBBFBBBBAAGGGGGGGGGGGGHHHFGEFAGFGGGGEHFHH3FGGGFGEFFHHFGHGGGGHHGHHGHEEGGGHHGGGGFFGHHHFHHHGHGHGGHHHHHHHGHGHHEHHHHGGFGGEGFHHHHHHHGHGHHHHFE@FFGGGECDCCGH
@M02034:409:000000000-BFKT7:1:2103:24320:18531 1:N:0:28
AAAGTCGAGGTGCCTAAAGTGGCAACCCAGACTACGAAGCAGGTTGGTGGTGTAGAGCTTCCTGTAGCCGCATGGCGTTCGTACTTAAATATGGAACTAACCATTCCAATTTTCGCTGTCTCTTATACACATCTCCG
+
AAAABDAADBAAFGGFGGGFGFGFHHHGF2FFFGCEEHEGBA223B0ABEEFFBEA5GBGHBDGEGFEFECEEFGAEEEFFAFEEFDBDGHHHFFFGGFGHEGCGE?GEGHHGGFGGDEBFBGH3GBHFHHHFHFHC
@M02034:409:000000000-BFKT7:1:2103:3920:18531 1:N:0:28
AAAGTCGAGGTGCCTAAAGTGGCAACCCAGACTAATAATCTGGTTGGTGGTGTAGAGCTTCCTGTAGCCGCATGGCGTTCGTACTTAAATATGGAACTAACCATTCCAATTTTCGCTGTCTCTTATACACATCTCCGAGCCCACGAGACT
+
AABB>DAAB>A4FGGGGAGGGGGHHHHGGHHGHGHHHHHFHHHGHGGGEGGFGFGHHGHHHHGG5FGFHGGGGFAFGGGGGGHHHHHHHHHHHGEFHFGGHFFBF?DHHHHHFHGGGFDGFHHHEHHFGGHEFGFFCCFCGAGEGGGGGF
@M02034:409:000000000-BFKT7:1:2103:22021:18537 1:N:0:28
AAAGTCGAGGTGCCTAAAGTGGCAACCCAGACTCAGAAGACTGTTGGTGGTGTAGAGCTTCCTGTAGCCGCATGGCGTTCGTACTTAAATATGGAACTAACCATTCCAATTTTCGCTGTCTCTTATACACATCTCCGAGCCCACGAGACT
+
BBCCBFCCCCABGGGGGGGFGGGHHHHGGHHGHGHHHHHHHHHHHHHFFGEFFGHHHHHHHHHHHHHHHGFGGGHHGGGGGGHHHHHFFGHHHHGHFHHHHGHGHHHFHHHHHFFEGGGHHHHHHHHFFFBHHHGFG?DFGGHGGGGGGF
@M02034:409:000000000-BFKT7:1:2103:28607:18538 1:N:0:28
AAAGTCGAGGTGCCTAAAGTGGCAACCCAGACTCAGCCTGCTGTTGGTGGTGTAGAGCTTCCTGTAGCCGCATGGCGTTCGTACTTAAATATGGAACTAACCATTCCAATTTTCGCTGTCTCTTATACACATCTCGAGCCCACGAGACTC
+
BBBBBFABDBBBGGGGFGGGGGGHHHHFGAGGGHHHHHGHHHHGFFHGFGEFEGGDGHHHHHHHHHHFGEGCEFHFGFGGFGGHHHGDDFGHFH3FHHHBGHFHHHHHHHHHHHGGGGGHHHHHFHHHGHGHHGGG2CGCFHGGGGGGHF
@M02034:409:000000000-BFKT7:1:2103:3941:18539 1:N:0:28
AAAGTCGAGGTGCCTAAAGTGGCAACCCAGACTATTCAGTCGGTTGGTGGTGTAGAGCTTCCTGTAGCCGCATGGCGTTCGTACTTAAATATGGAACTAACCATTCCAATTTTCGCTGTCTCTTATACACATCTCCGAGCCCACGAGACT
+
BBBBBF?ABBABGGGGGGGGGGGHHHHGGHHGHHHHHHCFDEGGEEEGGGGFHHHHHHHHHGHHHGHHHGGCGGHGGGEGGFFGHHGGHHGHGFGFHHHHHHFHHGHHHGHHHHGGG?EHHGHHGHFHFGHFFHFHDCGFGGHFGGGGGH
@M02034:409:000000000-BFKT7:1:2103:13909:18547 1:N:0:28
AAAGTCGAGGTGCCTAAAGTGGCAACCCAGACTACT
+
BCCCBFCBCCCCGGGGGGGGGGGHHHHGGHHGH335
@M02034:409:000000000-BFKT7:1:2103:11915:18556 1:N:0:28
AAAGTCGAGGTGCCTAAAGTGGCAACCCAGACTCAGACGTCGGTTGGTGGTGTAGAGCTTCCTGTAGCCGCATGGCGTTCGTACTTAAATATGGAACTAACCATTCCAATTTTCGCTGTCTCTTATACACATCTCCGAGCCCACGAGACT
+
ABBBAFBBBBAAGGGGGGGBGGGGHHHGGHHGGHHFHHCFEGFEEGGGFGEFFFGFHGHHHHHGGHHHHEEEFGHGGGGGGGHHHHGFDHGHGHEGFGHHHHHHHHHHHHHHGFFBFGGHHHHHHHGHGFFHHHHG?BDCFEHGGGGGGH
@M02034:409:000000000-BFKT7:1:2103:16174:18567 1:N:0:28
AAAGTCGAGGTGCCTAAAGTGGCAACCCAGACTCAGACTGCGGTTGGTGGTGTAGAGCTTCCTGTAGCCGCATGGCGTTCGTACTTAAATATGGAACTAACCATTCCAATTTTCGCTGTCTCTTATACACATCTCCGAGCCCACGAGACT
+
CCCCBFCCCCABGGGGGGGGGGGHHHHGGHHGHHHHHHHHHGGGGGGEFGFFHHHHHHHHHHHHHHHHHGGGGGHHGFGGGFHHHHHHHHHHHHGFHHHHHHHHHHHHHHHHHHGGGGGGHGHHGHHHFHFHHHGHG@GGGGHGGGGGGH
@M02034:409:000000000-BFKT7:1:2103:2519:18567 1:N:0:28
AAAGTCGAGGTGCCTAAAGTGGCAACCCAGACTCCGACTCCTGTTGGTGGTGTAGAGCTTCCTGTAGCCGCATGGCGTTCGTACTTAAATATGGAACTAACCATTCCAATTTTCGCTGTCTCTTATACACATCTCCGAGCCCACGAGACT
+
ABBBBFBBBBABGGGGGGGGGGFHFHHGGHGGHHHGGGGGHHHHHFHEFFAFGFGFGFHHHFHGHHHFHGGGGGHFEEFFGEGHHHGGHHHHHHEGHHHGHHHHGHFHHHHHHGGFGGFDHHGHGFHHGGHEGGHFE<D/<FHGGFFF?D
@M02034:409:000000000-BFKT7:1:2103:20759:18576 1:N:0:28
AAAGTCGAGGTGCCTAAAGTGGCAACCCAGACTATGACTGCTGTTGGTGGTGTAGAGCTTCCTGTAGCCGCATGGCGTTCGTACTTAAATATGGAACTAACCATTCCAATTTTCGCTGCCTCTT
+
AAAAADAA>D>1AAFEGAGEGFGHHHHGGHGGBFHDG1GFGBFHG1FEE//BFFDBD11G1EGFA2AEGGEEGGH0E?/>ABFGEHHFFFGBFF1BEFG11C1G1FF2BGHEHE?ECA/B1BGD
@M02034:409:000000000-BFKT7:1:2103:6399:18581 1:N:0:28
AAAGTCGAGGTGCCTAAAGTGGCAACCCAGACTCCTCAGACTGTTGGTGGTGTAGAGCTTCCTGTAGCCGCATGGCGTTCGTACTTAAATATGGAACTAACCATTCCAATTTTCGCTGTCTTTATACACATCTCCGAGCCCACGAGACTC
+
BBCBBFCBCCABGGGGGGGGGGGHHHHGFGHGHHHHHHGHHHHHHHHEFGAFGFHDGHHHHHHHGFGFFEGGGGHHGGGEEEGHGHFHHHFHHHFGHFGHHGGGHHHHGHHHHEGFGGGGHHGGHHFHHFHHHHHGGGGGGHGCA?EFHH
@M02034:409:000000000-BFKT7:1:2103:15928:18585 1:N:0:28
AAAGTCGAGGTGCCTAAAGTGGCAACCCAGACTGAGGCGCGGGTTGGTGGTGTAGAGCTTCCTGTAGCCGCATGGCGTTCGTACTTAAATATGGAACTAACCATTCCAATTTTCGCTGTCTCTTATACACATCTCCGAGCCCACGAGACT
+
CCCCCFCCCCBBGGGGGGFFGGGHHHHGGHHGHHHGGGGGGGGGGGGGGGEFHHHGHHHHHHHHHHHHHGGGGGHHGEGGFEGHHHHHHHGHHGFFHHHGHHHHHHHHHHHHHHGGGGGHHGHHHHGHGHFHHHFFG@FCGGHGGGGGGH
@M02034:409:000000000-BFKT7:1:2103:13242:18586 1:N:0:28
AAAGTCGAGGTGCCTAAAGTGGCAACCCAGACTATG
+
CCCCCFCCCCCCGGGGGGGGGGGHHHHGGHHGHHB5
@M02034:409:000000000-BFKT7:1:2103:26763:18589 1:N:0:28
AAAGTCGAGGTGCCTAAAGTGGCAACCCAGACTGGGAGGAATGTTGGTGGTGTAGAGCTTCCTGTAGCCGCATGGCGTTCGTACTTAAATATGGAACTAACCATTCCAATTTTCGCTGTCTCTTATACACATCTCCGAGCCCACGAGA
+
BBBBBFBBDD2AGGGGGGGGGGGHGHHGGHGGH3AFG2A2BFGGHHHEFGEFHHGGHHHHHHHHHHHHHGGGGGHHGGGGGEFEGHGGHHHHHHBBGGFGHHFFHHHHHHHHHHGGGEFFHHFHGHBFGHHHGHGHD//BFGHG/<<?
@M02034:409:000000000-BFKT7:1:2103:25386:18589 1:N:0:28
AAAGTCGAGGTGCCTAAAGTGGCAACCCAGACTGATAATCGGGTTGGTGGTGTAGAGCTTCCTGTAGCCGCATGGCGTTCGTACTTAAATATGGAACTAACCATTCCAATTTTCGCTGTCTCTTATACACATCTCCGAGCCCACGAGACT
+
BBBBAFB3ADABGGGGGGGGGGGHHHHGGHHGHHHHHGHHGGGHGGGEFGEFGGHHHGHHHHHGGFHHHGFGGGHGGGGGGGFHHHHHBGGHHHGHGHGGHHHHHHGGHHHHHHGEGGGHHHHHHHGHHHGHHHFFE/CGGCHGCCGGGH
@M02034:409:000000000-BFKT7:1:2103:26783:18594 1:N:0:28
AAAGTCGAGGTGCCTAAAGTGGCAACCCAGACTGGGAGGGATGTTGGTGGTGTAGAGCTTCCTGTAGCCGCATGGCGTTCGTACTTAAATATGGAACTAACCATTCCAATTTTCGCTGTCTCTTATACACATCTCCGAGCCCACGAGACT
+
BCCCAFCCCCBBGGGGFGGGGGGHGHHGGHGGHHHGHGGGGHGHGHHGFGEFGGHHHHHHHHHHHHHHGGEGGGHHGGGGFGGHHHHHHHGHHHFGFGGFFHGHHHGHHHHHHHGFGGGGHHHHHHHGFGFHFGFGECGCCFHGDGGGGH
@M02034:409:000000000-BFKT7:1:2103:28340:18596 1:N:0:28
AAAGTCGAGGTGCCTAAAGTGGCAACCCAGACTTGTCCGTCGGTTGGTGGTGTAGAGCTTCCTGTAGCCGCATGGCGTTCGTACTTAAATATGGAACTAACCATTCCAATTTTCGCTGTCTCTTATACACATCTCCGAGCCCACGAGACT
+
BBABBFBBBDAAGGGGFFGAFFEBCHFDGHDEHHFHFHFHH??EEEEEGEEFHGGFHHHHHGHHFGHGHFEEAFHEEAEFGGHGGHBFGGFHGFBFCGFGHGDFBGFFGGFHHFEGF?CF2GGHFFBHGHHHGFGEA//<AF</>@?CDF
@M02034:409:000000000-BFKT7:1:2103:26639:18596 1:N:0:28
AAAGTCGAGGTGCCTAAAGTGGCAACCCAGACTGTGGTGGGGGTTGGTGGTGTAGAGCTTCCTGTAGCCGCATGGCGTTCGTACTTAAATATGGAACTAACCATTCCAATTTTCGCTGTCTCTTATACACATCTCCGAGCCCACGAGACT
+
BBAABFBBBBABGGGGGGGGGGGGHHHGGHHGHFAGE2AEGCCFGGGGFGEGFHHFHHHHHHHFGGHHHGGGGGHHGEGGGGHHHHGHHHGHHHFHGHHHHHHHGHHHHHHHHHGGGGGHHGFFHHHGGGGHHHHHG@GG<FHGGGGGGF
@M02034:409:000000000-BFKT7:1:2103:20680:18601 1:N:0:28
AAAGTCGAGGTGCCTAAAGTGGCAACCCAGACTTCGAAGGGTGTTGGTGGTGTAGAGCTTCCTGTAGCCGCATGGCGTTCGTACTTAAATATGGAACTAACCATTCCAATTTTCGCTGTCTCTTATACACATCTCCGAGCCCACGAGACT
+
BBABBFABB@A4GGGGG4FDGFGHHGFGFEHGHHHGHGFGG2FEGHEEGDAGHHHGHEFHHFHFGFHFFFGGGGHHGGGGGGGHFHHHHG4FGEFHHHF3GHHHDGHHEHGHGGECDGGFHHGH1?BBFGBHEGGGG@GCGG/FC??<EF
@M02034:409:000000000-BFKT7:1:2103:25690:18612 1:N:0:28
AAAGTCGAGGTGCCTAAAGTGGCAACCCAGACTAGTACGACTGTTGGTGGTGTAGAGCTTCCTGTAGCCGCATGGCGTTCGTACTTAAATATGGAACTAACCATTCCAATTTTCGCTGTCTCTTAT
+
BCCCAFCCCBBBGGGGGGGGGGGHHHHGGHHGH3F555A2A2EGGHHGFGEFGHHHHHHHHHHHHHHHHGGGGGHHGGGGGGHHHHHFHHHHHHHGHHHFHHHHHHGHHHHHHHGGGGGHHHHHGH
@M02034:409:000000000-BFKT7:1:2103:27867:18612 1:N:0:28
AAAGTCGAGGTGCCTAAAGTGGCAACCCAGACTCAGAAGCATGTTGGTGGTGTAGAGCTTCCTGTAGCCGCATGGCGTTCGTACTTAAATATGGAACTAACCATTCCAATTTTCGCTGTCTCTTATACACATCTCCGAGCCCACGAGACT
+
BBBCCFBBBCABGGGFGGGGGGGHHHHGFHFEFGHHHHHGHHHHHHHEFGEFGFGGGHHHGHHHGGHFHGEGGGHCEEGFEFHHHHHHHHHHHHFEGHFFGGFHHHGFHHHHHHGGGGGHHHHHHGGHH?FGGGFGE/CCGGHGGGGGGH
@M02034:409:000000000-BFKT7:1:2103:25872:18613 1:N:0:28
AAAGTCGAGGTGCCTAAAGTGGCAACCCAGACTCCTTCTTCGGTTGGTGGTGTAGAGCTTCCTGTAGCCGCATGGCGTTCGTACTTAAATATGGAACTAACCATTCCAATTTTCGCTGTCTCTTATACACATCTCCGAGCCCACGAGACT
+
AAABAFBBBBABGGGGGGGGGGGHFHHGGHHGHHHGHHGHFGGGFGGEFEEFGEGFGGHHHHHGFBGFHGGFEGHAFEEFGEFHHHHFHHHFHHF@GF3B3B?FFFHEGGFHH4EEFE<3FGFGFHGHHFBGFGFGG@CC@AHGG??DGH
@M02034:409:000000000-BFKT7:1:2103:20936:18614 1:N:0:28
AAAGTCGAGGGTGCCTAAAGTGGCAACCCAGACTCCTGA
+
AAAA1DAADD@AEFF1FGDG3BB0FGHH?FCFCC1FA1A
@M02034:409:000000000-BFKT7:1:2103:24446:18622 1:N:0:28
AAAGTCGAGGTGCCTAAAGTGGCAACCCAGACTCATGCGTCGGTTGGTGGTGTAGAGCTTCCTGTAGCCGCATGGCGTTCGTACTTAAATATGGAACTAACCATTCCAATTTTCGCTGTCTCTTATACACATCTCCGAGCCCACGAGACT
+
BBBCBFCCCBAAGGGGGFGFGGGHHHHGFHHGHHHHHHG2EEGGEGGFFGEFGHHHHHHHFHHHHHHHHGGGGGHHGFGGGGHHHHFHHHHHHHGHHHGHGHHHHHHHGHHHHFGGGGGFFGHHHHHHHHGHFHBGFFCCCFHGGGGGCF
@M02034:409:000000000-BFKT7:1:2103:8870:18622 1:N:0:28
AAAGTCGAGGTGCCTAAAGTGGCAACCCAGACTAGGGTTGGTGGTGTAGAGCTTCCTGTAGCCGCATGGCGTTCGTACTTAAATATGGAACTAACCATTCCAATTTTCGCTGTCTCTTATACACATCTCCGAGCCCACGAGACTCCTGAG
+
BBABBFAB@D>A4FGGGGGGGFFFHHHAFHEFHHFBHBAFG2FABFFFFGF5FGFFGFGFGFFEEEEEFEE1E?E>FEGGGGFGHHFFFEGHFFHHHGFHHHHHFHHDEGGGGHHHHHHHHHHHHHHHHHGGGCDGEFG@GFGHHHHFGF
@M02034:409:000000000-BFKT7:1:2103:5885:18623 1:N:0:28
AAAGTCGAGGTGCCTAAAGTGGCAACCCAGACTGTTGAGAAGGTTGGTGGTGTAGAGCTTCCTGTAGCCGCATGGCGTTCGTACTTAAATATGGAACTAACCATTCCAATTTTCGCTGTCTCTTATACACATCTCCGAGCCCACGAGACT
+
AAAAAFBADBAAFGGFFGGFGGGGHHHGFGHEHHGHHHHHHHGGGHGEFGEFFFGFGFGHHFHGGHHFGGE0FEHGGEGGGEFEGGGFHHFHHHGFFGGFGGFFFDDGHFHHHFEEEGDGHFGHHHGGBFHHHH?2CBC?DFH/A?DDGG
@M02034:409:000000000-BFKT7:1:2103:10692:18623 1:N:0:28
AAAGTCGAGGTGCCTAAAGTGGCAACCCAGACTTCGCCTACTGTTGGTGGTGTAGAGCTTCCTGTAGCCGCATGGCGTTCGTACTTAAATATGGAACTAACCATTCCAATTTTCGCTGTCTCTTATACACATCTCCGAGCCCACGAGACT
+
BBCCAFCBCCBBGGGGGGGGGGGHHHHGGHHGHHHGGGGGHHHHHHHGGGEFHHHHHGHHHHHHHHHHHGGGGGHHFGGGGGHHHHHHHHHHHHFHFHFFHHHHHHGHHHHHHHGGGGGHHGHHHHHHGHHHHHFBEBDFGGHGGGGGGH
@M02034:409:000000000-BFKT7:1:2103:3614:18627 1:N:0:28
AAAGTCGAGGTGCCTAAAGTGGCAACCCAGACTAATACTACTGTTGGTGGTGTAGAGCTTCCTGTAGCCGCATGGCGTTCGTACTTAAATATGGAACTAACCATTCCAATTTTCGCTGTCTCTTATACACATCTCCGAGCCCACGAGAC
+
CCCCBFAABBBBGGGGGGGGGGGGHHHGGHHGH3G55A5A5DGGHHHFFGEFGHHHHHHHHHHHHHHHHGGGGGHHGEGGGEHHHHHFGHHHHHHHGHHHHHHHHGHHHHHHHHGGGGGGHHHHFHHHHGFFFHGHGCGGGGHGFGGGG
@M02034:409:000000000-BFKT7:1:2103:27655:18629 1:N:0:28
AAAGTCGAGGTGCCTAAAGTGGCAACCCAGACTGTGAATCATGTTGGTGGTGTAGAGCTTCCTGTAGCCGCATGGCGTTCGTACTTAAATATGGAACTAACCATTCCAATTTTCGCTGTCTCTTATACACATCTCCGAGCCCACGAGACT
+
AAAAAFBBBBAAGFFGGGGDFGFGFFHGGFHGFGGBGGHHHHHHGGFEFDBFHHEHGHHHHHHFFFHHHDFGGGGHGEGGGE2CGHHFHHHHGEHEHGGCGGFHGHGFHHHHHHGGGFGHHGHHHEGGHG2GFDFF?<BCGGHGC/>/AD
@M02034:409:000000000-BFKT7:1:2103:2502:18629 1:N:0:28
AAAGTCGAGGTGCCTAAAGTGGCAACCCAGACTTCGAATCATGTTGGTGGTGTAGAGCTTCCTGTAGCCGCATGGCGTTCGTACTTAAATATGGAACTAACCATTCCAATTTTCGCTGTCTCTTATACACATCTCCGAGCCCACGAGACT
+
CCCCCFBCCCCCGGGGGGGFGGGHHHHGGHHGHGGGHHHGGHHHHHHEFGFFGFHGHHHHGHHHGHGGHFGGGGHFGGGGGFFHHHGHHHHHHHHFGHGGGGBGHHHHHGHHHHGGGGGGHHHHHFFHGHHHHHFFF<@CFGHGGGGGGF
@M02034:409:000000000-BFKT7:1:2103:2139:18633 1:N:0:28
AAAGTCGAGGTGCCTAGAGTGGCAACCCAGACTCGTTCTGAGGTTGGTGGTGTAGAGCTTCCTGTAGCCGCGTGGCGTTCGTACTTAAATATGGAACTAACCATTGCA
+
AA?AAFA@1@AAEGGF1BGEFCG0BFF?FFA0EFGHFABD2DF0BCEAF/EFF1F2GDEFBB11BFG2FE@>EEE?EGGFC>BFFG2B1>BHGF11BB1BEF1BG11>
@M02034:409:000000000-BFKT7:1:2103:28909:18634 1:N:0:28
AAAGTCGAGGTGCCTAAAGTGGCAACCCAGACTTCGAGTAATGTTGGTGGTGTAGAGCTTCCTGTAGCCGCATGGCGTTCGTACTTAAATATGGAACTAACCATTCCAATTTTCGCTGTCTCTTATACACATCTCCGAGCCCACGAGACT
+
BBBBBFBBBBABGGGGFGGFGGGHHHFEF22FHHHGDGF2FGHHGFEEFEEFGFFFGHHHHHHFGHHHHGGGEFHHGFGFFFHHHHGEGHBGHHGHFHHHHFHHBGHFHGHHHHGFGDGHHHHHFFFHFHGHHHFFFDGGGGGGGCG?EB
@M02034:409:000000000-BFKT7:1:2103:2486:18635 1:N:0:28
AAAGTCGAGGTGCCTCAAGTGGCAACCCAGACTTCGAATCATGTTGGTGGTGTAGAGCTTCCTGTAGCCGCATGGCGTTCGTACTTAAATATGGAACTAACCATTCCAATTTTCGCTGTCTCTTATACACATCTCCG
+
BBBBBFA3ADABGFF4BCGGGGCHBGHGGHDFGGGFGHGGADFBGH2ABABFHGHHGHHHHBGHGHHBBAE>EEH?EECEFGFHGFFDGFBGGF3BFFF33?3BGFDD4EFFG?E/EEE?FE?GFFDFBCGFBFB??
@M02034:409:000000000-BFKT7:1:2103:8363:18635 1:N:0:28
AAAGTCGAGGTGCCTAAAGTGGCAACCCAGACTGTTCCTCAGGTTGGTGGTGTAGAGCTTCCTGTAGCCGCATGGCGTTCGTACTTAAATATGGAACTAACCATTCCAATTTTCGCTGTCTCTTATACACATCTCCGAGCCCACGAGACT
+
CCCCBFCCBCABGGGGGGGGGGGGHHHGGHHGHHHHFGGFHHFHFHCBFGGEF3G5F5FHFHHHFFEAFFGCEGHEEEGEFEBGHHHFHHGFGG3DGFHHF?GFFFFBFHFHFBEEFGEFEGFHFFFFGGHBGGHDF@DGGFGFFCGDFF
@M02034:409:000000000-BFKT7:1:2103:10687:18640 1:N:0:28
AAAGTCGAGGTGCCTAAAGTGGCAACCCAGACTTCGCCTACTGTTGGTGGTGTAGAGCTTCCTGTAGCCGCATGGCGTTCGTACTTAAATATGGAACTAACCATTCCAATTTTCGCTGTCTCTTATACACATCTCCGAGCCCACGAGACT
+
ABCBAFBCCBAAFFGGGGGGGGGHFHGGGHHGHHHGGGGGHHHGGGE2FEABFGHGFHHHHHHHHHGGHGGEEEHHGGGGGGHHHHHHHHGFHHGHFHGGFHFHGHHHHHHHHFEFGGGGHHHGFH3DD22GGHHEF>//BFHG?CC/??
@M02034:409:000000000-BFKT7:1:2103:5524:18647 1:N:0:28
AAAGTCGAGGTGCCTAAAGTGGCAACCCAGACTG
+
A1>>A@1A@DAAFGFGFGGGGFGBFHFCFHEGHH
@M02034:409:000000000-BFKT7:1:2103:18726:18653 1:N:0:28
AAAGTCGAGGTGCCTAAAGTGGCAACCCAGACTGGGGGGGGGTTGGTGGTGTAGAGCTTCCTGTAGCCGCATGGCGTTCGTACTTAAATATGGAACTAACCATTCCAATTTTCGCTGTCTCTTATACACATCTCCGAGCCCACGAGACTC
+
CCCCBFCCCCAAGGGGGGGGGGGHHHHGGHHGHHHHGGGGFF-BDFAEF;AAFFFFFFFFFFFFFFFFD-@DFF.BDFEFFFFFFFFFFFFFFFFFFFBFFFFFFFFFFFFFFFFFFAFFFFFFFFFFFFFFFFFFCFFFFFFFFFFFFF
@M02034:409:000000000-BFKT7:1:2103:21039:18654 1:N:0:28
AAAGTCGAGGTGCCTAAAGTGGCAACCCAG
+
BBAABFBBDDAAGGGGFGFBGGGHHFGGGH
@M02034:409:000000000-BFKT7:1:2103:21598:18660 1:N:0:28
AAAGTCGAGGTGCCTAAAGTGGCAACCCAGACTAAGACGAATGTTGGTGGTGTAGAGCTTCCTGTAGCCGCATGGCGTTCGTACTTAAATATGGAACTAACCATTCCAATTTTCGCTGTCTCTTATACACATCTCCGAGCCCACGAGACT
+
BBBBBFABBBBBGFGGGGGGGGGHHHHGGHHGHHHHHHEEAGHGGHHGFGEFGHHHHHHHHHHGGHHHHGGGGGHHGGGGEFHHHHGGFHHHHHHHHHGHHHHHHHGHHHHHHHGGGGGFHHHHHHHHHHHHFGFGGFGGGGHGGGFGGH
@M02034:409:000000000-BFKT7:1:2103:3174:18660 1:N:0:28
AAAGTCGAGGTGCCTAAAGTGGCAACCCAGACTGTGGATCGGGTTGGTGGTGTAGAGCTTCCTGTAGCCGCATGGCGTTCGTACTTAAATATGGAACTAACCATTCCAATTTTCGCTGTCTCTTATACACATCTCCGAGCCCACGAGACT
+
AAAAADABBDAAGGGGGGGGGGGGFGHGGGHFHFGHCGGHGGGEGGCEFGEE13FFFHHHDGHGGFGBGGECGGFEEEEGGGBGHHHHFHHH@EFFHHFFEGGHHBFFGHGHH4EFGFED3BGFFHFHGCHFCGFDG@CC@GHGGCCDAD
@M02034:409:000000000-BFKT7:1:2103:9107:18663 1:N:0:28
AAAGTCGAGGTGCCTAAAGTGGCAACCCAGACTTCGTGTCATGTTGGTGGTGTAGAGCTTCCTGTAGCCGCATGGCGTTCGTACTTAAATATGGAACTAACCATTCCAATTTTCGCTGTCTCTTATACACATCTCCGAGCCCACGAGACT
+
BBBBBFBBBB>AGGGGGGGFGGGHFHHDGFEGFFFEGGHHHHHHHHHGGGGGHGGEGHHHFGHFGBGGHGGCDFHHGGGEEGFCGGGGFHHFGHFFHHFFEH3FH4FBHGFHHFE/EEGHHHHHHHFGE2GHGHDHGCGDCCHGG?C/AD
@M02034:409:000000000-BFKT7:1:2103:15827:18664 1:N:0:28
AAAGTCGAGGTGCCTAAAGTGGCAACCCAGACTCATCGTCAGGTTGGTGGTGTAGAGCTTCCTGTAGCCGCATGGCGTTCGTACTTAAATATGGAACTAACCATTCCAATTTTCGCTGTCTCTTATACACATCTCCGAGCCCACGAGACT
+
CCCCCFBBCCBCGGGGGGFFGGGHHHHGGHHGHHHHHHGHHGHFGHGFFGEFHFHHHHHHHGHHHHHHHGEEEGHHGGGGGFFHHHHFHHGGHHFHHHHHHHHHHHHHHHHHHHGGGGDHHHHHHHHHGHGHHHGHGCGGFGHGGGGFGH
@M02034:409:000000000-BFKT7:1:2103:22512:18667 1:N:0:28
AAAGTCGAGGTGCCTAAAGTGGCAACCCAGACTGGGGTGGGGGTTGGTGGTGTAGAGCTTCCTGTAGCCGCATGGCGTTCGTACTTAAATATGGAACTAACCATTCCAATTTTCGCTGTCTCTTATACACATCTCCGAGCCCACGAGACT
+
BBBBAFBBBBABGGGFGGGGGGGHFHHGGHHGHHHHGEEGGGGGGGGGFGEFGFHHHHHHHHHHHHHHHGGGGGHHGGGGGEGHHHHHHHHHGHFGFHGGHHFHHHHGHHHHHFGGGGFFHHGHGHHHGEGGFHGHGDGGGGHGGGGGGH
@M02034:409:000000000-BFKT7:1:2103:17822:18672 1:N:0:28
AAAGTCGAGGTGCCTAAAGTGGCAACCCAGACTACGAAGAATGTTGGTGGTGTAGAGCTTCCTGTAGCCGCATGGCGTTCGTACTTAAATATGGAACTAACCATTCCAATTTTCGCTGTCTCTTATACACATCTCCGAGCCCACGAGACT
+
AAA@AFBBBBA?GFGGGGGGFGGFFGHGGGGGHHHCEEEGFFGEGHHEFEACGEGGHGHHHGFGGGHFFGG?EEAGGEFGFEGHHFGGHHFFHEFGFFFGFABGGHBFHHHHHHGGGGDGHEDHBDFHFGFHBGDFB<C?DGFFGGGGFG
@M02034:409:000000000-BFKT7:1:2103:24699:18680 1:N:0:28
AAAGTCGAGGTGCCTAAAGTGGCAACCCAGACTGATTCTAAGGTTGGTGGTGTAGAGCTTCCTGTAGCCGCATGGCGTTCGTACTTAAATATGGAACTAACCATTCCAATTTTCGCTGTCTCTTATACACATCTCCGAGCCCACGAGACT
+
BABAAFBADBBAGGGGGGGGGGEHHHHGGHHGHHFHBFG55DGHEHGGEFGGFBHDFEHHHHHHHGHGFFGEFGHFGEEGGGFEHGBGHHHGHG3EGGGGCFFGFHFFHFHHHD@GFEFHHHHHFHDFDGFHHHFHGFGGGGHG??DGCF
@M02034:409:000000000-BFKT7:1:2103:28680:18682 1:N:0:28
AAAGTCGAGGTGCCTAAAGTGGCAACCCAGACTAAGAATAAGGTTGGTGGTGTAGAGCTTCCTGTAGCCGCATGGCGTTCGTACTTAAATATGGAACTAACCATTCCAATTTTCGCTGTCTCTTATACACATCTCCGAGCCCACGAGACT
+
B?AABFBBBBAAGGGGGGGGGFGHHHHGDHGGHHHHGFFGFGFHGHGEFEFFHFGFHGHHHGHHGHGFHEGCEFHGGEGGFEGHHHHGHHHHHB@FGGHHHHHGHHGFHHGHGFEEGFEGHHGHFDDGHGHFHHHFGBCCCFHGCCFGGH
@M02034:409:000000000-BFKT7:1:2103:17318:18683 1:N:0:28
AAAGTCGAGGTGCCTAAAGTGGCAACCCAGACTCAGCATAATGTTGGTGGTGTAGAGCTTCCTGTAGCCGCATGGCGTTCGTACTTAAATATGGAACTAACCATTCCAATTTTCGCTGTCTCTTATACACATCTCCGAGCCCACGAGACT
+
CCCCCFCCCCAAGGGGGGGGGGGHHHHGGHHGHHCHGHHFFFHHHHHAAEBFFFHEHHHHGHHHHGHDGEGEEGHCFEGGGFEGGHGFFHHHGE@3FFFHBF3FDFFBFFGHH4EGFG/F?FFHDGHGGHBHHGHFF?@CCAGGGDGGGG
@M02034:409:000000000-BFKT7:1:2103:17834:18687 1:N:0:28
AAAGTCGAGGTGCCTAAAGTGGCAACCCAGACTACGAAGAATGTTGGTGGTGTAGAGCTTCCTGTAGCCGCATGGCGTTCGTACTTAAATATGGAACTAACCATTCCAATTTTCGCTGTCTCTTATACACATCTCCGAGCCCACGAGACT
+
ABBBAFBBBBABGGGGGGGGGGGGHHHGGHHGHHHGFHGEHHHHHHHGFEEFAGHGHHHHHHHHHHHFHGGGGGHHFEGGFEHHHHHHHHHHHHHDFGFFGHHGHHHGHHHHHFGGGGGGGHHHGHBGHFFHFGGHDCCGGGHGGFGGGH
@M02034:409:000000000-BFKT7:1:2103:21136:18688 1:N:0:28
AAAGTCGAGGTGCCTAAAGTGGCAACCCAGACTGTGAATCAGGTTGGTGGTGTAGAGCTTCCTGTAGCCGCATGGCGTTCGTACTTAAATATGGAACTAACCATTCCAATTTTCGCTGTCTCTTATACACATCTCCGAGCCCACGAGACT
+
BBBBBFBBBBABGGGGGGGGGGGHHHHGGHHGH33FG5DGH3GGGHGFFGEFGHHGHHHHHHHGHHHHHGGGGGHHGGGGGGGHHHGGHHGHHHHHHHHHHHHHHHHHBGHHHHGGGGGHHHHHHHHHHHHHHHGHGCGGGGHGGGGGGH
@M02034:409:000000000-BFKT7:1:2103:24714:18688 1:N:0:28
AAAGTCGAGGTGCCTAAAGTGGCAACCCAGACTGATTCTAAGGTTGGTGGTGTAGAGCTTCCTGTAGCCGCATGGCGTTCGTACTTAAATATGGAACTAACCATTCCAATTTTCGCTGTCTCTTATAC
+
BBBBBFBBBDABGGGGGFGGGGGHHHHGGHHGHHCH5GFGFHHFGHG2FEGFGHHGHFHHHHHHHFHHHGGGGGHFGGGGGGHHHHHHGHHHHHBFGHHHHHHGGHHHHHHHHFGGGFEG44BB?F4B
@M02034:409:000000000-BFKT7:1:2103:12228:18695 1:N:0:28
AAAGTCGAGGTGCCTAAAGTGGCAACCCAGACTCATAGTGGTGTTGGTGGTGTAGAGCTTCCTGTAGCCGCATGGCGTTCGTACTTAAATATGGAACTAACCATTCCAATTTTCGCTGTCTCTTATACACATCTCCGAGCCCACGAGACT
+
CCCBBFCCCCCCGGGGGGGFGGGHHHHGGHHGHHHHHHHHHHGHGHHGFGDFFGHFGHHHFHHHHGHGHGGFGGHFGGGGGGHHHHHHHHHHHHFFGHHHFEFGHHHFHGGHHGGGGGEHHHHHFHHHHHHHHHGFD?GGGGHGGGGGGF
@M02034:409:000000000-BFKT7:1:2103:4399:18698 1:N:0:28
AAAGTCGAGGTGCCTAAAGTGGCAACCCAGACT
+
A3AAAFBADBB@G4FGFFG6FGFHFHF2FA2AB
@M02034:409:000000000-BFKT7:1:2103:11811:18702 1:N:0:28
AAAGTCGAGGTGCCTAAAGTGGCAACCCAGACTGCGATGGATGTTGGTGGTGTAGAGCTTCCTGTAGCCGCATGGCGTTCGTACTTAAATATGGAACTAACCATTCCAATTTTCGCTGTCTCTTATACACATCTCCGAGCCCACGAGACT
+
BBBCCFCCCCBBGGGGGGGGGGGHHHHGGHHGHGHGGHGGHHHHHHHGFGEFHHHHHHHHHHHHGHHHHGGGGGHHGGGGGGHHHHGFHHFHHHBFGHGHHHHHGHHHHHHHHGGGGGGHHGHHFHFHHGHHHHDGECFCDGHGGGGGGF
@M02034:409:000000000-BFKT7:1:2103:18873:18702 1:N:0:28
AAAGTCGAGGTGCCTAAAGTGGCAACCCAGACTAGTCCTCAGGTTGGTGGTGTAGAGCTTCCTGTAGCCGCATGGCGTTCGTACTTAAATATGGAACTAACCATTCCAATTTTCGCTGTCTCTTATACACATCTCCGAGCCCACGAGACT
+
BCBBCFCCCCABGGGGGGGGGGGHHHHGGHHGHHHHHHHHHHHHHGEEFFAFHFHDGFHHHHHHHHHHHGGGGGHGFEGGGGGHHHGGHHHHHFDGFHHHHHHGGHHHHHHHHDFGGD??FFGGDGGGHHFFGHHBG?@CCEEEGGGCDF
@M02034:409:000000000-BFKT7:1:2103:22902:18706 1:N:0:28
AAAGTCGAGGTGCCTAAAGTGGCAACCCAGACTTCGAAGGAGGTTGG
+
BBABAFBBBBBBGGGGGGGGGGGHHHHGGHDEHFDC2AAECFGG2FA
@M02034:409:000000000-BFKT7:1:2103:13935:18718 1:N:0:28
AAAGTCGAGGTGCCTAAAGTGGCAACCCAGACTCATCCTGCGGTTGGTGGTGTAGAGCTTCCTGTAGCCGCATGGCGTTCGTACTTAAATATGGAACTAACCATTCCAATTTTCGCTGTCTCTTATACACATCTCCGAGCCCACGAGACT
+
ABBBAFCABBABGGGGGGGGGGGHHHHGGHHGHHHHHHHHHGGGGGGGFGEFFGHGHHHHHHHHGHHGHGGGGGHHGGGGGGFHHHHHHHHHHHFFFGHHGHFHHHGHHHGHHFEFGGGHHHHHGHHHGFHHGHFFE@CCGGHGGCGGGH
@M02034:409:000000000-BFKT7:1:2103:10588:18719 1:N:0:28
AAAGTCGAGGTGCCTAAAGTGGCAACCCAGACTCTGCCGCATGTTGGTGGTGTAGAGCTTCCTGTAGCCGCATGGCGTTCGTACTTAAATATGGAACTAACCATTCCAATTTTCGCTGTCTCTTATACACATCTCCGAGCCCACGAGACT
+
BBBBBFCBCCCCGGGGGGGGGGGHHHHGGHHGHHHHHHGGGGGHHHHEFGEFGHHHHHHHHHHFHHHHHGGGGGHHGGGGFGHHHHHHHHHHHHFGFHHFHHHHHHHHHHHHHHGGGGGFHGHHHHGHFGHGHHGGGGCCGGHGGGGGGG
@M02034:409:000000000-BFKT7:1:2103:18563:18726 1:N:0:28
AAAGTCGAGGTGCCTAAAGTGGCAACCCAGACTGTTCCTGCTGTTGGTGGTGTAGAGCTTCCTGTAGCCGCATGGCGTTCGTACTTAAATATGGAACTAACCATTCCAATTTTCGCTGTCTCTTATACACATCTCCGAGCCCACGAGACT
+
AAAAAFAADD>AGGG1GFFFFFGHHHFGFHFGHFHHHHHGHHHGHHEEFEBFFGGFGGHHFHHHHHHGFGAEEGFGGGGGGFCHGHHHHHHHHHBGHHHFEHGFHHHGHHHHHHGGGCEDFHHHHHBGHGEHHHFDC/B?CGGGGCGGGH
@M02034:409:000000000-BFKT7:1:2103:15872:18726 1:N:0:28
AAAGTCGAGGTGCCTAAAGTGGCAACCCAGACTAAGAAGGATGTTGGTGGTGTAGAGCTTCCTGTAGCCGCATGGCGTTCGTACTTAAATATGGAACTAACCATTCCAATTTTCGCTGTCTCTTATACACATCTCCGAGCCCACGAGACT
+
BBCCCFCBCBABGGGGGGGGGGGHHHHGGHHGHHHHHGHHHGHHHHGEFEGFGGHHHGHHHHHHHHHHHGGGGGHHGGGGGGHEHHHFHFHHHHFGHHHFHHHHHHFHHHHHHGGGGGGHHGHHFHHHHHFGGHFHG?DGGGHGGCCAGD
@M02034:409:000000000-BFKT7:1:2103:29301:18730 1:N:0:28
AAAGTCGAGGTGCCTAAAGTGGCAACCCAGA
+
>1>1ADAAADAAF1FGGGGBE1A0AFH0A0A
@M02034:409:000000000-BFKT7:1:2103:6190:18730 1:N:0:28
AAAGTCGAGGTGCCTAAAGTGGCAACCCAGACTTCTCAGCCGGTTGGTGGTGTAGAGCTTCCTGTAGCCGCATGGCGTTCGTACTTAAATATGGAACTAACCATTCCAATTTTCGCTGTCTCTTATACACATCTCCGAGCCCACGAGACT
+
BABABFBBBBBBGGGGGGFBGGGGHHHFFEHGHHGFHHFHHGGEEGGFGGGFHHHHHGHHGHHHHHHHHGCEEEHHGGGGGFHHHHGFHGGHHHFGBHGHHHEHGHHGHFHHHHGGGGGEHHHHHHFGB2DCGHGHGGGGDGHGGGGGGD
@M02034:409:000000000-BFKT7:1:2103:23012:18737 1:N:0:28
AAAGTCGAGGTGCCTAAAGTGGCAACCCAGACTACGCAGCAGGTTGGTGGTGTAGAGCTTCCTGTAGCCGCATGGCGTTCGTACTTAAATATGGAACTAACCATTCCAATTTTCGCTGTCTCTTATACACATCTCCGAGCCCACGAGACT
+
B@ABBFBADBBBFGGFGGGGGGFGFHHEGHHGBGHGGGGGCFEBBGGGFEEFHGGFHHHHHHHHHHGEDEECEGGGFEGGFGGEGHHHBGGHHHGFEGB3FGDGHGFBFHHHHFGFGGGGHGFGBHDGFFHHHG@2C@?@FGHGGGGGGH
@M02034:409:000000000-BFKT7:1:2103:8694:18738 1:N:0:28
AAAGTCGAGGTGCCTAAAGTGGCAACCCAGACTGGGTGTTCGGTTGGTGGTGTAGAGCTTCCTGTAGCCGCATGGCGTTCGTACTTAAATATGGAACTAACCATTCCAATTTTCGCTGTCTCTTATACACATCTCCGAGCCCACGAGACT
+
AAAAAFAAD1AAGGGGAGGGGGGGHHHGGHHGH10BFE//DAECEE?EFEGGHHHFGFFHFGHHHHGGHE//EEFGEE?FGGHHGEHFDFBGGE11>GFBGFHFHE22GHGHHEEGGGEFHFGDFGFFFFFGHHGBE?C?CGHGGGCFGF
@M02034:409:000000000-BFKT7:1:2103:26626:18745 1:N:0:28
AAAGTCGAGGTGCCTAAAGTGGCAACCCAGACTGGGATGGGGGTTGGTGGTGTAGAGCTTCCTGTAGCCGCATGGCGTTCGTACTTAAATATGGAACTAACCATTCCAATTTTCGCTGTCTCTTATACACATCTCCGAGCCCACGAGACT
+
BBBBAFAABBABGGGGGFGGGGGHHHHGGHHGHFFHFGFGHGGFEGGEFDGGAFHDGHHHFHHHHHHFHGGGGGHHGGGGGGFEHHHHHHGHFH3BFHHHFHBGHHGHHHHHHFGGGGDFGHHGFGGGHHHHHHHFD>@DGGHGG?FDAF
@M02034:409:000000000-BFKT7:1:2103:27573:18747 1:N:0:28
AAAGTCGAGGTGCCTAAAGTGGCAACCCAGACTACGCCTAATGTTGGTGGTGTAGAGCTTCCTGTAGCCGCATGGCGTTCGTACTTAAATATGGAACTAACCATTCCAATTTTCGCTGTCTCTTATACACATCTCCGAGCCCACGAGACT
+
AAAAAFAA11AAFGG1GGGDFFCFFHHEGACFFHGGGGHGFFFGHFGG/F/FFGHEFHHHGEHHAGFGHGE@EGHEGGGGGGFEGFGDHHFHHEFG@GGHCAFH1FFGDGHHHG@EEEEBGFGFFHGF2FGBGFB1CC/@CGGGG@@CGG
@M02034:409:000000000-BFKT7:1:2103:17283:18748 1:N:0:28
AAAGTCGAGGTGCCTAAAGTGGCAACCCAGACTCAGTTGCAGGTTGGTGGTGTAGAGCTTCCTGTAGCCGCATGGCGTTCGTACTTAAATATGGAACTAACCATTCCAATTTTCGCTGTCTCTTATACACATCTCCGAGCCCACGAGACT
+
AAAAAFAAD1>AFBG1EGFGGGGHHGHGGHHGHHHHHHGHFFH0EFGFFF/CGHGFHHHGHHHGFHHHHGGGEGHHGGGGEEGEHHHEBGHFFFHFFFGHHFFHHHFF2FGGHFECCGGEHFGG>GGHFH1BCGFBBCGC@FHG??/CGF
@M02034:409:000000000-BFKT7:1:2103:5917:18754 1:N:0:28
AAAGTCGAGGTGCCTAAAGTGGCAACCCAGACTTTTTCGGATGTTGGTGGTGTAGAGCTTCCTGTAGCCGCATGGCGTTCGTACTTAAATATGGAACTAACCATTCCAATTTTCGCTGTTCTTATACACATCTCCGAGCCCACGAGACTC
+
>?AA>BABB@ABFGGFGGGFGGGHHHHGGHEGHHGHGHGGGGFBGGGEFEEFFEFFHGHHHHHHGHFFHGGGGGHHGGGGGGHHHHHHEGHHHFFGHHFFHFGGHHHFHGGHHFGGGGGHHHHHHGFGFFGFHGFGCCGCFEGGC?EGGH
@M02034:409:000000000-BFKT7:1:2103:20960:18756 1:N:0:28
AAAGTCGAGGTGCCTAAAGTGGCAACCCAGACTAGTGCGACTGTTGGTGGTGTAGAGCTTCCTGTAGCCGCATGGCGTTCGTACTTAAATATGGAACTAACCATTCCAATTTTCGCTGTCTCTTATACACATCTCCGAGCCCACGAGACT
+
CCCCCFCCCCCCGGGGGGGGGGGHHHHGGHHGHHHHHHGEFEGHHHHFGGGFAFFAGHHHFHHHHGGFGGGFGGHFGEFGGF?GHHHEFHHHHH3BGFHHHHFGGHGHHGHHHBCDGGDGHHHGHHGGFHHBGGFFG<C/CFHGGGGGGG
@M02034:409:000000000-BFKT7:1:2103:21144:18759 1:N:0:28
AAAGTCGAGGTGCCTAAAGTGGCAACCCAGACTGGGGGTAAGGTTGGTGGTGTAGAGCTTCCTGTAGCCGCATGGCGTTCGTACTTAAATATGGAACTAACCATTCCAATTTTCGCTGTCTCTTATACACATCTCCGAGCCCACGAGACT
+
BBBBBBAABBBBCGG5CAGGGGEBGHGGGH2EHHHHGGE13FGGGHGEFGFGHHHHFHHHHHHHHHHHHGGGEGHCGGGGGGFHHGFFGHGHHHF3FGFGHHGGHHHG4FGFHGGFGFGFHFHHHHHHEGHFFGHBE@CGGFHGGGGGGG
@M02034:409:000000000-BFKT7:1:2103:27590:18759 1:N:0:28
AAAGTCGAGGTGCCTAAAGTGGCAACCCAGACTACGCCTAATGTTGGTGGTGTAGAGCTTCCTGTAGCCGCATGGCGTTCGTACTTAAATATGGAACTAACCATTCCAATTTTCGCTGTCTCTTATACACATCTCCGAGCCCACGAGACT
+
AABBAFBADBAACGGFGGGBDGDFFHHGFGFFGHEEGGHEHHHHHHHFGGFFGHHGGHHHGFHHHGHGHEGCGEHCFEFFGGFHHHGGHHFHGGED@GGF3FDFFFDGHHHHHFE/EFGGHGHHHHGD3GGB2BBD?/BBBFGGD@FG/<
@M02034:409:000000000-BFKT7:1:2103:9743:18764 1:N:0:28
AAAGTCGAGGTGCCTAAAGTGGCAACCCAGACTGATCGTCAGGTTGGTGGTGTAGAGCTTCCTGTAGCCGCATGGCGTTCGTACTTAAATATGGAACTAACCATTCCAATTTTCGCTGTCTCTTATACACATCTCCGAGCCCACGAGACT
+
CCCCCFBCCCCCGGGGCGGGGGGHHHHGGHHGHHHHHGHHHGHHGHGEGGEFGHHEHHHHHHHHHHHHHGGGGGHHGGGGGGHHHHHHHHHHHHHHHHHHHHHGHHGHHHHHHHGGGGGFHGHHFHHHGHHHHHHHFCCCGGHGGGGGGH
@M02034:409:000000000-BFKT7:1:2103:17281:18765 1:N:0:28
AAAGTCGAGGTGCCTAAAGTGGCAACCCAGACTCAGTTGCAGGTTGGTGGTGTAGAGCTTCCTGTAGCCGCATGGCGTTCGTACTTAAATATGGAACTAACCATTCCAATTTTCGCTGTCTCTTATACACATCTCCGAGCCCACGAGACT
+
CBCCCFBBCCBAGGGGGGGGGGGHHHHGGHHGHHHHHHHHHHHHHHGGGGGGHHHHHHHHHHHHHHHHHGGGGGHHGGGGGGHHHHFFHHHHHHHHHHHHGHHHHHGHHHHHHFFGGGGHHGHHHHHHGHGHHHHHGCDGGGHGGGGGFH
@M02034:409:000000000-BFKT7:1:2103:20909:18771 1:N:0:28
AAAGTCGAGGTGCCTAAAGTGGCAACCCAGACTGCTACGCAGGTTGGTGGTGTAGAGCTTCCTGTAGCCGCATGGCGTTCGTACTTAAATATGGAACTAACCATTCCAATTTTCGCTGTCTCTTATACACATCTCCGAGCCCACGAGACT
+
BBABAFBBBBAAGGGGGGGGGGGHHHHGGHHGGHHHHHGGGGGGHHGEFEAFGHGHHGHHHHHFHFGHHGGGGGHHGGGGGGCGHHHHHHGHHHBGHHDGHFFHHHHHHHHHHHGGGGGGHHHHGHHHHFHHEHFHGBCGGGHGGGGGGH
@M02034:409:000000000-BFKT7:1:2103:5916:18773 1:N:0:28
AAAGTCGAGGTGCCTAAAGTGGCAACCCAGACTTTTTCGGATGTTGGTGGTGTAGAGCTTCCTGTAGCCGCATGGCGTTCGTACTTAAATATGGAACTAACCATTCCAATTTTCGCTGTTCTTATACACATCTCCGAGCCCACGAGACTC
+
BBBBAFCCCCBCGGGFGGGGGGGHHHHGGHHGHHHHHHGGDGGHHHHGGGFFHHHFGFHHHHHHHHHHHGGGGGHGGGGGGGCHHHGGHHHHHHGHGHHHHFHGHGHHGHHHHHGGGGGHHHHHHHFHHGHHHHGGGGGGGHGGGC?EGG
@M02034:409:000000000-BFKT7:1:2103:14984:18782 1:N:0:28
AAAGTCGAGGTGCCTAAAGTGGCAACCCAGACTAATAATAAGGTTGGTGGTGTAGAGCTTCCTGTAGCCGCATGGCGTTCGTACTTAAATATGGAACTAACCATTCCAATTTTCGCTGTCTCTTATACACATCTCCGAGCCCACGAGACT
+
BBCCCFCBBCBCGGGGGGGGGGGHHHHGGHHGHHHHHHHHHHHHGHGGFGGGHHHHHHHHHHHHHHHHHGGGGGHHGGGGGGHHHHHHHHHHHHGHGHHHHHHGHHGHHHHHHFGGGGGGHHHHHHHHHHHHHHFFD@CFGGHGGGCGGF
@M02034:409:000000000-BFKT7:1:2103:17370:18786 1:N:0:28
AAAGTCGAGGTGCCTAAAGTGGCAACCCAGACTAATAAGAAGGTTGGTGGTGTAGAGCTTCCTGTAGCCGCATGGCGTTCGTACTTAAATATGGAACTAACCATTCCAATTTTCGCTGTCTCTTATACACATCTCCGAGCCCACGAGACT
+
CCCCBFBBCCCCGGGGFGGGGGGHHHHGGHHGHHGHHHHGHHHHHHGGFGGGGHGGHHHHGHHHHHHFFGGGGGHAFGGGFGHHHHFFHHHHHHFHHHHHHHHGHHGHHHHHHGFGGGGHHHHHGHHHFHGHHHGGG?GGGFHGGGFGGG
@M02034:409:000000000-BFKT7:1:2103:22090:18788 1:N:0:28
AAAGTCGAGGTGCCTAAAGTGGCAACCCAGACTAATCATTGTGTTGGTGGTGTAGAGCTTCCTGTAGCCGCATGGCGTTCGTACTTAAATATGGAACTAACCATTCCAATTTTCGCTGTCTCTTATACACATCTCCGAGCCCACGAGACT
+
BBBBAFAABBAAGGGBGGDFGGGHHHHGGHHGHHHHGHHHHFGFGHHEFEEFGHHGHHHHHHHHGFHGHGGGGGHHGFGGGGHHHHHHHHHHHHFF@GFBFGFGFHGFHHHHHFGGGGGFHHHHGFDHFGFCGGGGA?DBCGHGGGGGGF
@M02034:409:000000000-BFKT7:1:2103:15848:18789 1:N:0:28
AAAGTCGAGGTGCCTAAAGTGGCAACCCAGACTAAGGATAATGTTGGTGGTGTAGAGCTTCCTGTAGCCGCATGGCGTTCGTACTTAAATATGGAACTAACCATTCCAATTTTCGCTGTCTCTTATACACATCTCCGAGCCCACGAGACT
+
CCCCCFABCCCCGGGGGGGGGGGHHHHGGHGGHHHHHHHHHHHHHHHGGGEFGHHGHHHHHHHHHGHHHGGGGGHHGGGGGGEHHHHHHHHHHHHHHHHHHHHHHHGHHHHHHHGGGGGHHHHHGHHHFHFHHHHHG?DFGGHGGCGDDH
@M02034:409:000000000-BFKT7:1:2103:21979:18805 1:N:0:28
AAAGTCGAGGTGCCTAAAGTGGCAACCCAGACTCAGAATCAGGTTGGTGGTGTAGAGCTTCCTGTAGCCGCATGGCGTTCGTACTTAAATATGGAACTAACCATTCCAATTTTCGCTGTCTCTTATACACATCTCCGAGCCCACGAGACT
+
BBCCBFCCBBABGGGGGGGGGGGHHHHGGHHGHHHGEHHHHHHFHHGEFGFFHGHFHHHHHHHHHHHHHGGGGGHHGGGGGGGHHHHGHHHHHHHHGHGFHGGHHHHHHHHHHHGGGGGHHGHHHHHHGHHHHHHHG/CFGGHGGGGGGH
@M02034:409:000000000-BFKT7:1:2103:22896:18820 1:N:0:28
AAAGTCGAGGTGCCTAAAGTGGCAACCCAGACTGTTTCTGGTCTGGAGCTTCCTGTAGCCGCATGGCGTTCGTACTTAAATATGGAACTAACCATTCCAATTTTCGCTGTCTCTTATACACATCTCCGAGCCCACGAGACTCCT
+
BBBBBFBBBBABGGGGGGGGGGGHHHHGGHHGFHAEGFHAGHFGFHHHHHHHHHHHHHHHGGFEGHHGEGGGEFFGHEGGHHHHHBFHHFFHGHHHHHHFHHHHFGGGGGHHHHHHGDGDHHHHHHFG?FGGGHGG?DGFFHFG
@M02034:409:000000000-BFKT7:1:2103:13496:18820 1:N:0:28
AAAGTCGAGGTGCCTAAAGTGGCAACCCAGACTCAGTCGGGGGTTGGTGGTGTAGAGCTTCCTGTAGCCGCATGGCGTTCGTACTTAAATATGGAACTAACCATTCCAATTTTCGCTGTCTCTTATACACATCTCCGAGCCCACGAGACT
+
BBBBBFBBBBBBGGGGGGGGGGGHHHHGGGHGHHHHGHGGGGGGEGGGFEEFFFHFGGHFGHHHHHFDFFGEGGHFEEEGGGHHHHHDFGHFGH2DGGHHFCBGGHHGHHHHHDDGGGGHGHHFHHGHFGHHFHHHG?GGGGHGGGGGDB
@M02034:409:000000000-BFKT7:1:2103:6240:18822 1:N:0:28
AAAGTCGAGGTGCCTAAAGTGGCAACCCAGACTGTGGGGGGGGTTGGTGGTG
+
CCCCCFBCCCBCGGGGGGGGGGGHHHHGGHHG3GAFHGGGG-BF;F;99?D:
@M02034:409:000000000-BFKT7:1:2103:10036:18822 1:N:0:28
AAAGTCGAGGTGCCTAAAGTGGCAACCCAGACTTCTAATAATGTTGGTGGTGTAGAGCTTCCTGTAGCCGCATGGCGTTCGTACTTAAATATGGAACTAACCATTCCAATTTTCGCTGTCTCTTATACACATCTCCGAGCCCACGAGACT
+
CCCCCFCCCCCCGGGGGGGGGGGHHHHGGHHGHHHHHHHHGHHHHHHEGGAFHHHHHHHHHHHHHHHGHGGGGGHHFFGGGGHGHHHFHHFHHHGFFHHHHGHHHGHGHHHHHHGGGGGHHGHHHHHHGHHHHHHFGCGFGGHGGCGGGG
@M02034:409:000000000-BFKT7:1:2103:12976:18831 1:N:0:28
AAAGTCGAGGTGCCTAAAGTGGCAACCCAGACTTGTGGGCGTGTTGGTGGTGTAGAGCTTCCTGTAGCCGCATGGCGTTCGTACTTAAATATGGAACTAACCATTCCAATTTTCGCTGTCTCTTATACACATCTCCGAGCCCACGAGACT
+
BBCCAFBBCBBCGGG5FGGFGGGHHHHGGHHGHHHHHGGGGGGGHHHEFGEFHHGFGHHHHHHHHHHHHGEGGGHHGGGGGGHHHHHHHHGHHHGFHHHHHHHGHHGHHHHHHHGGGGGGHHHHHHHFGHGHGHGFG?FGGGHGGGGGGG
@M02034:409:000000000-BFKT7:1:2103:17564:18837 1:N:0:28
AAAGTCGAGGTGCCTAAAGTGGCAACCCAGACTGGTGAGAAGGTTGGTGGTGTAGAGCTTCCTGTAGCCGCATGGCGTTCGTACTTAAATATGGAACTAACCATTCCAATTTTCGCTGTCCTTATACACATCTCCGAGCCCACGAGACTC
+
BCCCCFCBCCCCGGGDFGGGGGGHHHHGGHHGHHHHG5B5DFHCFHGFFGEFGHHHHHHHHHHHHHHGHGGGGGHHGGGGGGHHHHHHHHHHHHGHHHHHHHHHHHGHHHHHHFGGGGGG3EGDGDFF2FB?FDGF?@@CGFFGGGDDGH
@M02034:409:000000000-BFKT7:1:2103:28184:18845 1:N:0:28
AAAGTCGAGGTGCCTAAAGTGGCAACCCAGACTACGAATAAGGTTGGTGGTGTAGAGCTTCCTGTAGCCGCATGGCGTTCGTACTTAAATATGGAACTAACCATTCCAATTTTCGCTGTCTCTTATACACATCTCCGAGCCCACGAGAC
+
BBBBAFBBBBABCGGGGCGGGGGHGHHGGGHGGHHGGHHGGHHGHFGGFGEGHHHHHHHHHHHHFGHHHGGGGGHHGGGGFGHHHHHHHHHHHHGHHHHGHHHHHHGHGGHHHHGGGGGHHHHHHHHHFHHHHHGHG/C?FGAFGCF/C
@M02034:409:000000000-BFKT7:1:2103:7077:18846 1:N:0:28
AAAGTCGAGGTGCCTAAAGTGGCAACCCAGACTAATAATAAGGTTGGTGGTGTAGAGCTTCCTGTAGCCGCATGGCGTTCGTACTTAAATATGGAACTAACCATTTCCAATTTTCGCTGTCTCTTATACACATCTCCGAGCCCACGAGAC
+
CCCCCFCBBCBCGGGGGGGGGGGGFHFGGHHGHHHHHHHHHHHHHHGGFGEFGHHFHHHHHHHHHGHHHGGGGGHHGFGGGEGHHHGHHHHHHHEHHHHHHHGHHHHHHHHHHHFFGGGGHHHHHFHHGFHHHFHHGGCGGGGHGGGGGD
@M02034:409:000000000-BFKT7:1:2103:10886:18850 1:N:0:28
AAAGTCGAGGTGCCTAAAGTGGCAACCCAGACTCAGAATCATGTTGGTGGTGTAGAGCTTCCTGTAGCCGCATGGCGTTCGTACTTAAATATGGAACTAACCATTCCAATTTTCGCTGTCTCTTATACACATCTCCGAGCCCACGAGACT
+
BBBCAFCCCCBBGGGFGGGGGGGHHHHGGHHGHHHHHHHHHHHHHHHEFFEFGHHHHHHHHHHHHHHHGGGGGGHHGGGGGEHHHHHHHHHHHHFHGHGFHFFHHHGHHHHHHHGGGGGHHHHHHHHHFHHHHHHHGCCGGGHGGGGGGH
@M02034:409:000000000-BFKT7:1:2103:8716:18854 1:N:0:28
AAAGTCGAGGTGCCTAAAGTGGCAACCCAGACTAAGGGTGGTGTAAATCTTCCTGTAGCCGCATGGCGTTCGTACTTAAATATGGAACTAACCATTCCAATTTTCGCTGTCTCTTATACACATCTCCGAGCCCACGAGACTCCTGAGCAT
+
AAABAFBBBBAAGGGGGGGGGGGHHHHGGHHGHHHHHHHGGGGHHHHHHHHHHHHHHHHHFEEFGHHGEGGGGFHGHHHHHHHGHGHHHGHHHHHHHGFDGHHHHGGGGGHHHHHHHHHFHFGHHHFGGGGGGHGBBGDDHHHHHHHHGD
@M02034:409:000000000-BFKT7:1:2103:26456:18854 1:N:0:28
AAAGTCGAGGTGCCTAAAGTGGCAACCCAGACTGTTGGTGGTGTTATGCTTCCTGTAGCCGCATGGCGTTCGTACTTAAATATGGAACTAACCATTCCAATTTTCGCTGTCTCTTATACACATCTCCGAGCCCACGAGACTCCTGAGCAT
+
CCCCCFCBCCBBGGGGGGGGGGGHHHHGGHHGHH3FDGAFE2FGG5BGEGH5FFHFGHGFGGGGEFCEEGGGG21GHGDGGHHHHBH3FDHFFDGFHEHHHHHHGFGEEFHHGHHBHFFHFDFFGFGCC?C?FGFB/><AHEFHHHHHBD
@M02034:409:000000000-BFKT7:1:2103:14020:18855 1:N:0:28
AAAGTCGAGGTGCCTAAAGTGGCAACCCAGACTCGTGAGGGGGTTGGTGGTGTAGAGCTTCCTGTAGCCGCATGGCGTTCGTACTTAAATATGGAACTAACCATTCCAATTTTCGCTGTCTCTTATACACATCTCCGAGCCCACGAGACT
+
BBBBBFBBBBBBGGGGGGGGGGGHHHHGGHHGHGGHCHEHGGGGFGGEFGEFGHHFHHHHHHHHHHHHHGGGGGHHGGGGGGHHHHGGHFGHHHFFHHGHHHGHHFHHHHHHHHGGGGGGHGHHHHHHHHHHHHHHGFFGGGHGGGGGGD
@M02034:409:000000000-BFKT7:1:2103:12440:18856 1:N:0:28
AAAGTCGAGGTGCCTAAAGTGGCAACCCAGACTCAGAATACGGTTGGTGGTGTAGAGCTTCCTGTAGCCGCATGGCGTTCGTACTTAAATATGGAACTAACCATTCCAATTTTCGCTGTCTCTTATACACATCTCCGAGCCCACGAGACT
+
BBBBBFABBB2AFGGGGGGGGFGFHHHGGHHGHHHHHHHHHHGFFEGFFGAFFGHFGHHHHHHFHFHFHFFGGGHHGGGGGGGHHHHHGHGHFHDFGHHHHHHHHHGHFHHHHHGGGGGGHHHHFHFGHHFHFHHHG/CDFGHGGGGGGF
@M02034:409:000000000-BFKT7:1:2103:27015:18858 1:N:0:28
AAAGTCGAGGTGCCTAAAGTGGCAACCCAGACTAGTTCGAATGTTGGTGGTGTAGAGCTTCCTGTAGCCGCATGGCGTTCGTACTTAAATATGGAACTAACCATTCCAATTTTCGCTGTCTCTTATACACATCTCCGAGCCCACGAGACT
+
AABCAFBABCBCGGGF4GGGGGGHHHHGGHHGHHHHHHGHGHHHHHHEF2EFGHHHHHHHHHHHHFHHHGGGGGHHGGGGGEFHHHHHHHHHHGBEFHHHHHFGHFHHEGHHHHGGGGGHHGHHHHHHHFFHHHF2E?DCBFHGGGGGGF
@M02034:409:000000000-BFKT7:1:2103:26474:18859 1:N:0:28
AAAGTCGAGGTGCCTAAAGTGGCAACCCAGACTGTTGGTGGTGTTATGCTTCCTGTAGCCGCATGGCGTTCGTACTTAAATATGGAACTAACCATTCCAATTTTCGCTGTCTCTTATACACATCTCCGAGCCCACGAGACTCCTGAGCAT
+
AABAAFBABCBCGGGFGGGGGGGHHHHGGHHGHHHHHHGGGFGHGHHHHHHHHHHHHHHHGGGGGHFGFGGGEGHGHHHHHHHHHGGFEGFHHHHHHHGHGHHHHGEFGGHHHHHHHHHHGHGGHGHG?C?@FGFB<BDEHHHHHHHGHF
@M02034:409:000000000-BFKT7:1:2103:26812:18865 1:N:0:28
AAAGTCGAGGTGCCTAAAGTGGCAACCCAGACTATTAATGGTGTTGGTGGTGTAGAGCTTCCTGTAGCCGCATGGCGTTCGTACTTAAATATGGAACTAACCATTCCAATTTTCGCTGTCTCTTATACACATCTCCGAGCCCACGAGACT
+
CBABBFBCBCBBGGGGGGGGGGGHHGHGGHHGHFHHHHHHGDFHAHEGFGEFGFHFGHHHHHHHFGHHHGGGGGHHGGGGEFHHHHHGHHGHHHGHHHBGHHHHHGEGFGHHHGGGDEFHHHFHHHHHDGGHHGGFCC/@CGHGGGGGGF
@M02034:409:000000000-BFKT7:1:2103:27028:18870 1:N:0:28
AAAGTCGAGGTGCCTAAAGTGGCAACCCAGAATAGTTCGAATGTTGGTG
+
>>AA1BAAD?1>AB11ABFBA10FA00AFE00BFG2BAFG0FE12DF/F
@M02034:409:000000000-BFKT7:1:2103:5540:18876 1:N:0:28
AAAGTCGAGGTGCCTAAAGTGGCAACCCAGACTATGCCTTCGGTTGGTGGTGTAGAGCTTCCTGTAGCCGCATGGCGTTCGTACTTAAATATGGAACTAACCATTCCAATTTTCGCTGTCTCTTATACACATCTCC
+
A>AAAFAADDAA1BD1BGGFGCFFFHGCGFHGHHFHCCFCBEFEAEGCF/BFAFGFGG1F11FGGBGADECEEGG0EFGFFFEHHHFFFHBGBHBF1FGB1EFCFGGHEFHFGFEEGGEB22FFFGFG>FDF1F1B
@M02034:409:000000000-BFKT7:1:2103:12639:18880 1:N:0:28
AAAGTCGAGGTGCCTAAAGTGGCAACCCAGACT
+
BAABBFBBBB>AGGBGFFFAGGGFFHHEFF2FF
@M02034:409:000000000-BFKT7:1:2103:18107:18883 1:N:0:28
AAAGTCGAGGTGCCTAAAGTGGCAACCCAGACTCCGACGCATGTTGGTGGTGTAGAGCTTCCTGTAGCCGCATGGCGTTCGTACTTAAATATGGAACTAACCATTCCAATTTTCGCTGTCTCTTATACACATCTCCGAGCCCACGAGACT
+
?ABBAFA?AAAAFGFEBGGGGGGHGHGGFCEFCFHGFGFGEEGHHHEEFEAFFFG5FGHHHHHHDDGDGEEEFGHHFFFCEEHHHHHFHHHHHHDBFGF3CFGGGDDFGGHFHFEGGGDFHHFHGHGHBGHHHHHFC@</AFEFG?FEGG
@M02034:409:000000000-BFKT7:1:2103:6707:18889 1:N:0:28
AAAGTCGAGGTGCCTAAAGTGGCAACCCAGACTCATAAGAATGTTGGTGGTGTAGAGCTTCCTGTAGCCGCATGGCGTTCGTACTTAAATATGGAACTAACCATTCCAATTTTCGCTGTCTCTTATACACATCTCCGAGCCCACGAGACT
+
BCBCBFBCCBABGGGGGGGGGGGHHHHGFHHG3FHHHHHGHHHHHHGEFGEFHFGGHFHHHHHHHHHHHGGGGGHHGEGGGGHHHHGFHGHHHHGGHHHHHHHHHHHGHHHHHHGGGFEHFDFHGHHHGHGHHHHFE//>CFHGCCCEGG
@M02034:409:000000000-BFKT7:1:2103:16236:18892 1:N:0:28
AAAGTCGAGGTGCCTAAAGTGGCAACCCAGACTGATAAGAATGTTGGTGGTGTAGAGCTTCCTGTAGCCGCATGGCGTTCGTACTTAAATATGGAACTAACCATTCCAATTTTCGCTGTCTCTTATACACATCTCCGAGCCCACGAGACT
+
AAAAAFA1A>>AFGFDAFGBFFFHFHHGGHGGHHHGHHGG1FEFGFFEFEAFFDGHFHHFGFHGEGGEGGEGGGHHGGGGGFFFGHFHHHGHGFBBFFDFHGGHHHFFHF1BGDECEEAEGGGHDFHHGGHHFD>DC@C/CFEECCCCGE
@M02034:409:000000000-BFKT7:1:2103:10943:18892 1:N:0:28
AAAGTCGAGGTGCCTAAAGTGGCAACCCAGACTGTTCAGGATGTTGGTGGTGTAGAGCTTCCTGTAGCCGCATGGCGTTCGTACTTAAATATGGAACTAACCATTCCAATTTTCGCTGTCTCTTATACACATCTCCGAGCCCACGAGACT
+
CCCCBFCBCCAAGGGGGGGGGGGHHHHGGHHGHHHHHHHHGHHHHHHEFGEFGHHGHGHHHHHHHHHHHGGGGGHHGGGGGGHHHHHFHHHHHHFHGHHHHGGHHHGHHHHHHHGGGGGHHHHHFHFHHHHHHHHGGCGGGGHGGGGGGG
@M02034:409:000000000-BFKT7:1:2103:7496:18896 1:N:0:28
AAAGTCGAGGTGCCTAAAGTGGCAACCCAGACTACGAAGCAGGTTGGTGGTGTAGAGCTTCCTGTAGCCGCATGGCGTTCGTACTTAAATATGGAACTAACCATTCCAATTTTCGCTGTCTCTTATACACATCTCCGAGCCCACGAGACT
+
CCCCCFCBBCABGGGAGGGGGGGHHHHGGHHGHHGFFHGGGHGHFHFGEGEGHHHBGFHHHHHHHHHHHGGGGGHFGFGGFEGHHHFHHHHHHHGBGHHGGHHGFHHFHGHHHHGGGGGHHHFGFHFHBGHHBFFHG?GGGFGFC/@DGF
@M02034:409:000000000-BFKT7:1:2103:11898:18898 1:N:0:28
AAAGTCGAGGTGCCTAAAGTGGCAACCCAGACTATGCCGCCTGTTGGTGGTGTAGAGCTTGCTGTAGGCGCGTG
+
CCCCCFCBCCCCGGGGGGGGGGGHHGHGGHHGH35EA3A22BGH531B11E113D555AB3BAB55A33>E0>>
@M02034:409:000000000-BFKT7:1:2103:2504:18899 1:N:0:28
AAAGTCGAGGTGCCTAAAGTGGCAACCCAGACTCCTCCTGCTGTTGGTGGTGTAGAGCTTCCTGTAGCCGCATGGCGTTCGTACTTAAATATGGAACTAACCATTCCAATTTTCGCTGTCTCTTATACACATCTCCGAGCCCACGAGACT
+
CCCCCFCCCBABGGGFGGGGGGGHHHHGGHHGHHHHGHHHHGHHHHEEFGFFHHHFHHHHHHHHHHHHHGGGGGHGFEGFGFHHHHFGHHGHHHFGFGFFFHGGHHFHHHGHHHGGGGGGHHHHFHFHEHHHGFBFEC@CGGGFGGGGGB
@M02034:409:000000000-BFKT7:1:2103:6310:18908 1:N:0:28
AAAGTCGAGGTGCCTAAAGTGGCAACCCAGACTGCGAGTTCTGTTGGTGGTGTAGAGCTTCCTGTAGCCGCATGGCGTTCGTACTTAAATATGGTACTAACCATTCCTATTTTCGCT
+
BCBBAFCCCCABGGGGGGGGGGGHGHHGGHHGHG3E2AEC5GGHFHFAA1FC13D5BD3A5BA5B5A5AAE?ED?1>>>1?E2??@G33@B4@@44BBGH303B34D44D4FD4</?
@M02034:409:000000000-BFKT7:1:2103:18559:18909 1:N:0:28
AAAGTCGAGGTGCCTAAAGTGGCAACCCAGACTCCGGGTGGTGTTGGTGGTGTAGAGCTTCCTGTAGCCGCATGGCGTTCGTACTTAAATATGGAACTAACCATTCCAATTTTCGCTGTCTCTTATACACATCTCCGAGCCCACGAGACT
+
BBABBFBBBBAAFGGGGGGGGGGHHHHGGHHGHGHEFGGGGEGHGHEEAAEF1AG5GGHHFHHHGFBBGFGEFGFCFEEFGGBHHHH3?GH?BD33FGHH?FEGDDHFHHFHFBEGDGDFDFH3BGFFHGFFFHHGBBCCAFGGGGGDAF
@M02034:409:000000000-BFKT7:1:2103:7156:18915 1:N:0:28
AAAGTCGAGGTGCCTAAAGTGGCAACCCAGACTCAGCATAATGTTG
+
CCCCCFCCCCCCGGGGGGGGGGGHHHHGGHHGHBF3B5555DFG55
@M02034:409:000000000-BFKT7:1:2103:9053:18916 1:N:0:28
AAAGTCGAGGTGCCTAAAGTGGCAACCCAGACTACGAATGCGGTTGGTGGTGTAGAGCTTCCTGTAGCCGCATGGCGTTCGTACTTAAATATGGAACTAACCATTCCAATTTTCGCTGTCTCTTATACACATCTCCGA
+
BBBBBFBBBBABGGGGGGGGGGGHHGHGGDCFHGCGFHH352EEGG0BAEEAB3A55DFHFGDGBFGFFFE>EFHFCEEGC>EGHHH3FFGDGF3BFCGHEFEBBDF4BGHHD?<EG?/?BFFF333FHE?CC>FD/<
@M02034:409:000000000-BFKT7:1:2103:17520:18919 1:N:0:28
AAAGTCGAGGTGCCTAAAGTGGCAACCCAGACTTTTAATGGTGTAGAGCTTCCTGTAGCCGCATGGCGTTCGTACTTAAATATGGAACTAACCATTCCAATTTTCGCTTCTCTTATACACATCTCCGAGCCCACGAGACTCCTGAGCAT
+
CBCCCFBBCCBCGFGGGGGGFGGHHHHGGGHGHHHHGFGHHHHHHFFHHHHHHHHHFFHFGGCEGHFGFGGGGGGGHGFFGGGHHBGHHHHHHHHHHHHHHHHHHEFGHCFHHHHH4BFGGHHEGHGGGGGFHFFCDBEHGFHHH21?G
@M02034:409:000000000-BFKT7:1:2103:7959:18930 1:N:0:28
AAAGTCGAGGTGCCTAAAGTGACAACCCAGACTAGTAATACTGTTGGTGGTGTAGAGCTTCCTGTAGCCGCATGGCGTTCGTACTTAAATATGGAACTAACCATTCCAATTTTCGCTGTCTCTTATACACATCTCCGAGCCCACGAGACT
+
AABBBFBBBBABGGGGGGGGGGHHGHFGGHHGHHHHHHHHHHHHHHHEGG2FHHHHGHHHHHHHGHHHHGGGGGHHGGGGEGFHHHGFHHHHHGGHGHHHHHHGFGHHHHHHHHGGGGGHHHHHHHHGFHHHGHFHG?GFGGHGGGGGGG
@M02034:409:000000000-BFKT7:1:2103:17526:18935 1:N:0:28
AAAGTCGAGGTGCCTAAAGTGGCAACCCAGACTTTTAATGGTGTAGAGCTTCCTGTAGCCGCATGGCGTTCGTACTTAAATATGGAACTAACCATTCCAATTTTCGCTTCTCTTATACACATCTCCGAGCCCACGAGACTCCTGAGCAT
+
CCCCCFCCCCBBGGGGFGGGGGGHHHHGGHFGHHHHHGHHHHHHGHHHHHHHHHHHHHHHGGEEGHHGGGGGGGHHHHHHHHHHHGGHGHHHHHGHHHHHHHHHHGGGHGHHHHHHHHHHHHHHHHFEGGGGGGGDGCEHHFGGHHHHH
@M02034:409:000000000-BFKT7:1:2103:28136:18942 1:N:0:28
AAAGTCGAGGTGCCTAAAGTGGCAACCCAGACTGTGGTGGGGGTTGGTGATGCAGAGCTTCCTGTAGC
+
CCCCCFBCCBBCGGGGGGGGGGGHHHHGGHGGHHH52BBEF2EF0AE115D553B51?3@5B5@5555
@M02034:409:000000000-BFKT7:1:2103:9309:18945 1:N:0:28
AAAGTCGAGGTGCCTAAAGTGGCAACCCAGACTAATCAGCATGTTGGTGGTGTAGAGCTTCCTGTAGCCGCATGGCGTTCGTACTTAAATATGGAACTAACCATTCCAATTTTCGCTGTCTCTTATACACATCTCCGAGCCCACGAGACT
+
BBBBBFBADBBBFGGGCGGGGGGGHGHGGHHGHHHHHHHGHHHHHHHEFGEFCGHFHHHHGFHHHGHHHGGGGGHHGGGGFEFHHHFHHHFHGHGHGHHFGHFGHHGHGGHHHHGGGGGHHHHHHHHHB?GHHHDGF<C/BFHGGCGCGH
@M02034:409:000000000-BFKT7:1:2103:7972:18945 1:N:0:28
AAAGTCGAGGTGCCTAACGTGACAACCCAGACTAAGAATACTGTTGGTGGTGTAGAGCTTCCTGTAGCCGCATGGCGTTCGTACTTAAATATGGAACTAACCATTCCAATTTTCGCTGTCTCTTATACACATCTCCG
+
AAAAAD3ADBABFCDGG4E4GAAFFAEF2AAFGH33ADGGGHF5FFHGGDGGHHHBGGGHFGFGFHHHH?E>E1GFGEGGFEHHGHHHBGHHH3BGHHFGHF3GFHB4DGHHHFE/EDEHGFHFGHFFFHHGH1?BA
@M02034:409:000000000-BFKT7:1:2103:14796:18948 1:N:0:28
AAAGTCGAGGTGCCTAAAGTGGCAACCCAGACTAATAATGTGGTTGGTGGTGTAGAGCTTCCTGTAGCCGCATGGCGTTCGTACTTAAATATGGAACTAACCATTCCAATTTTCGCTGTCTCTTATACACATCTCCGAGCCCACGAGACT
+
BBBBAFBBBBAAGGGGFGFGGGGHHHHGGHHGFHHHHHHHGHFFFGGGGGEFGHHGHHHHHHHHHHHHHGGEGGHHGGGGGGHHHHHHHHHHHHGHFHHGGHHHHHGHHGHHHHGFGGGHHHHHHHFHHHHHHHHHGDCCGEHGFGGDGF
@M02034:409:000000000-BFKT7:1:2103:3960:18958 1:N:0:28
AAAGTCGAGGTGCCTAAAGTGGCAACCCAGGAGGTTGGTGGTGTAAAGCTTCCTGTAGCCGCATGGCGTTCGTACTTAAATATGGAACTAACCATTCCAATTTTCGCTGTCTCTTATACACATCTCCGAGCCCACGAGACTCCTGAGCA
+
BBBBBFAADBBBGGGGCFGGFGGHHHHGGH2AEDEFHFGFFGAHBGHGHGHBFHHHFFFFFGCGEFFEEEGEF2?FGGGFFFGDH3FB3@CEFHHHGHHEFHHHHGGGFGFHFHHFGFGE?DBCGFDCB@B@FECDCCDFBHBGBBF1F
@M02034:409:000000000-BFKT7:1:2103:20616:18959 1:N:0:28
AAAGTCGAGGTGCCTAAAGTGGCAACCCAGACTCCGAATGCTGTTGGTGGTGTAGAGCTTCCTGTAGCCGCATGGCGTTCGTACTTAAATATGGAACTAACCATTCCAATTTTCGCTGTCTCTTATACACATCTCCGAGCCCACGAGACT
+
BBCCCFCCCCCCGGGGGGGGGGGHHHHGGHHGHGHGFGGHHHHHHHHGGGGFFFHHGHHHHHHHHHHGFGGGFGHHGEGGGGGHHHHHGHHHHHEGHHHHHFFGFHFHHHHHHFGGGGGHHHGHGHHHHHGHHHHGFCCGGGGEGFGFGH
@M02034:409:000000000-BFKT7:1:2103:13157:18967 1:N:0:28
AAAGTCGAGGTGCCTAAAGTGGCAACCCAGACTAATCAGCAGGTTGGTGGTGTAGAGCTTCCTGTAGCCGCATGGCGTTCGTACTTAAATATGGAACTAACCATTCCAATTTTCGCTGTCTCTTATACACATCTCCGAGCCCACGAGACT
+
CCCCCFCCCCBCGGGGFGGGGGGHHHHGGHHGHHHHHHHHHHHHHHGGGGEFGHHHHHHHHHHHHHHHHGGGGGHHGGGGGGHHHHGHHHHHHHFHHFGHHHGGHHGHHHHHHHGDGGGGHHHHFHHGHGHHHHHFFCFGGGHGGGGGGF
@M02034:409:000000000-BFKT7:1:2103:19949:18968 1:N:0:28
AAAGTCGAGGTGCCTAAAGTGGCAACCCAGACTTCGACTAGTGTTGGTGGTGTAGAGCTTCCTGTAGCCGCATGGCGTTCGTACTTAAATATGGAACTAACCATTCCAATTTTCGCTGTCTCTTATACACATCTCCGAGCCCACGAGACT
+
AABAADAABBBAFGG5BDGGGGGHCHHGGCAFFHHCHG??FBGFHHH2FDEFHFFGEGHHHHGHFDFFGGGCGGHGCGGFGG2CGHFBFHFFFFBFGFFFCGBGFFGBHHHHHGFDFEEBDEFGFHHFFEBGFGGFEB?BDCGF?CC/DF
@M02034:409:000000000-BFKT7:1:2103:23537:18974 1:N:0:28
AAAGTCGAGGTGCCTAAAGTGGCAACCCAGACTAATTCGCCGGTTGGTGGTGTAGAGCTTCCTGTAGCCGCATGGCGTTCGTACTTAAATATGGAACTAACCATTCCAATTTTCGCTGTCTCTTATACACATCTCCGAGCCCACGAGACT
+
BBBBBFBBBBABGGGGGGGGGGGGHHHGGHHGHHFHFFFGGGGGGFCEFFAFF3GDEBFHFHHHHFFGFEG/EEHGFGGGFECGGHGGHHHGHH3FGFHHFFFGHHHBHGGHH4/<EC<FFGFG32GBFCGGHHH2?<>@CFHGCCG?AF
@M02034:409:000000000-BFKT7:1:2103:19960:18981 1:N:0:28
AAAGTCGAGGTGCCTAAAGTGGCAACCCAGACTTCGACTAGTGTTGGTGGTGTAGAGCTTCCTGTAGCCGCATGGCGTTCGTACTTAAATATGGAACTAACCATTCCAATTTTCGCTGTCTCTTATACACATCTCCGAGCCCACGAGACT
+
BCCCAFBBCCBCGGGGFGGFGGGHHHHGGHHGHHHGHGGGHHHHHHHGGGEFGHHHHHHHHHHHHHHHHGGGGGHHGFGGGGGHHHHHHHHHHHHHHHGHHHGHHHGHHHHHHGGGGGGGHHHHHHHHHHBHGHGGF>DDGGHFGC?/CF
@M02034:409:000000000-BFKT7:1:2103:14041:18982 1:N:0:28
AAAGTCGAGGTGCCTAAAGTGGCAACCCAGACTTGTTGTCCGGTTGGTGGTGTAGAGCTTCCTGTAGCCGCATGGCGTTCGTACTTAAATATGGAACTAACCATTCCAATTTTCGCTGTCTCTTATACACATCTCCGAGCCCACGAGACT
+
BBBBBFBBBBABFGGFGFGGGGGHGFGGGHDGHHFHHHHHHGGGGGGEFGFFHHHFHHHHHHHHHHHHHGGGGGHGFGGGGGGHHHGGHHGHHHFGFHHHHHHHHHHFHGHHHHGGGGGHHHHHHHFHGFGHHHHFGCDGCGGGGGGGGH
@M02034:409:000000000-BFKT7:1:2103:4365:18989 1:N:0:28
AAAGTCGAGGTGCCTAAAGTGGCAACCCAGACTGATAAGAATGTTGGTGGTGTAGAGCTTCCTGTAGCCGCATGGCGTTCGTACTTAAATATGGAACTAACCATTCCAATTTTCGCTGTCTCTTATACACATCTCCGAGCCCACGAGACT
+
BBBBBFBBBBAAGGGFGFGBGGGFHHHGGHHGHHHHHGHHHHHHHHHEFGEFGHHHHHHHHGHHHHHGHGGFGFHHGGGGGEGHHHHFBGFHHHFGFGHFHHFHGHHHHHHHHFFGGGGHHHHHGHGHFGGHHGHFFBFDGGHGGCFGGG
@M02034:409:000000000-BFKT7:1:2103:26871:18994 1:N:0:28
AAAGTCGAGGTGCCTAAAGTGGCAACCCAGACTACGCATAATGTTGGTGGTGTAGAGCTTCCTGTAGCCGCATGGCGTTCGTACTTAAATATGGAACTAACCATTCCAATTTTCGCTGTCTCTTATACACATCTCGAGCCCACGAGACTC
+
BCCCBFCBBCCCGGGGGGGGGGGHHHHGGHHGHHFGGEGGHGHHHHHGFGEFHHHGHHHHHHHHHHHHHGGGGGHHGEGGGFHHHHGHHHGHHHHHGGGHHHHHHHHGHHHHHHGGGGGHHHHHHHHGFGBGFGBGFGGGGHGGGGGGGF
@M02034:409:000000000-BFKT7:1:2103:22357:18998 1:N:0:28
AAAGTCGAGGTGCCTAAAGTGGCAACCCAGACTAATACTTCTGTTGGTGGTGTAGAGCTTCCTGTAGCCGCATGGCGTTCGTACTTAAATATGGAACTAACCATTCCAATTTTCGCTGTCTCTTATACACATCTCCGAGCCCACGAGACT
+
ABCCCFBBBCABGGGGGGFGGGGHHHHGGHHGHHHHHHHHHHHHHHHGGGGFGHHGHHHHHHHHHHHGHEGGGGHHGGGGGGHHHHHHHHGFGHHHHGGHHHGHHHHHHHHHHFFGGGGGHHHHGHHHFFHHHHHHG/CDGGHGGGGCGH
@M02034:409:000000000-BFKT7:1:2103:9357:18999 1:N:0:28
AAAGTCGAGGTGCCTAAAGTGGCAACCCAGACTACGCATAATGTTGGTGGTGTAGAGCTTCCTGTAGCCGCATGGCGTTCGTACTTAAATATGGAACTAACCATTCCAATTTTCGCTGTCTCTTATACACATCTCCGAGCCCACGAGACT
+
CCCCCFCCCCCCGGGGGGGGGGGHHHHGGHHGHHGGGGGGHHHHHHHFGGFGHHHHHHHHHHHHHHHHHGGGGGHHGGGGGGFHHHHHHHHHHHFGFHHFFHHGHHHGHHHHHHGGGGGHHHHHFHGHFHHHGHEFD@GGGGHGGGGGGF
@M02034:409:000000000-BFKT7:1:2103:7846:19006 1:N:0:28
AAAGTCGAGGTGCCTAAAGTGGCAACCCAGACTAATACGAAGGTTGGTGGTGTAGAGCTTCCTGTAGCCGCATGGCGTTCGTACTTAAATATGGAACTAACCATTCCAATTTTCGCTGTCTCTTATACACATCTCCGAGTCCACGAGAC
+
AAAA>D1>DDA?AG11BEGB1BEGFGHGGHGFHGC12FFAAE/B1BAEFEEF/BDGGDDFBEGF1DBFHGGECEHHCEEGG?GHEFGHHHFBG1BFCGB1EB>FDFDF2GHB2BE?EGFBFGHFGHF22FBCFGEBF@//@@DGFCCCC
@M02034:409:000000000-BFKT7:1:2103:5478:19014 1:N:0:28
AAAGTCGAGGTGCCTAAAGTGGCAACCCAGACTAATGGGTCTGTTGGTGGTGTAGAGCTTCCTGTAGCCGCATGGCGTTCGTACTTAAATATGGAACTAACCATTCCAATTTTCGCTGTCTCTTATACACATCTCCGAGCCCACGAGACT
+
AABBBFAABBABGGGGGGGFGGGHHHHGGGHGHHHHGHHAFGHHHHHGFGFGHHHHGGHHHHHHHHHFHGGGGGHFFGGGGGHHHHHGHHHHHHGDGGHGHHFGHHGFBFHHHHGGGGFHHGHHGGFFFGFHHHHED<<@FFHGGG//CF
@M02034:409:000000000-BFKT7:1:2103:3427:19018 1:N:0:28
AAAGTCGAGGTGCCTAAAGTGGCAACCCAGACTGGGGTGGGGGTTGGTGGTGTAGAGCTTCCTGTAGCCGCATGGCGTTCGTACTTAAATATGGAACTAACCATTCAATTTTCGCTGTCTCTTATACACATCTCCGAGCCCACGAGACT
+
ABABAFABD2>4BCGAGGG6GGGFEGGEFHHGGHHCGEECEGGGCG?BFEEFH@GBFDGGGFGHGFHGFG?/EFHEGGGFEEEGHG4?FH4GGHBBCFG?F0BFGBF2?FGG@B/CE/@@FFHGHG1FFBFGDGFC<A-><G.<@<?AD
@M02034:409:000000000-BFKT7:1:2103:4066:19020 1:N:0:28
AAAGTCGAGGTGCCTAAAGTGGCAACCCAGACTGTGACGACGGTTGGTGGTGTAGAGCTTCCTGTAGCCGCATGGCGTTCGTACTTAAATATGGAACTAACCATTCCAATTTTCGCTGTCTCTTATACACATCTCCTATCCCACGAGACT
+
BABBAFAAA22>BFFAFGFFGGGHHHFGGCFAC3BGGH2FE2AFFEGEGCAFEGFGHGHFGGHFH5F@FEEEEBGGG1ECEFHHHHGBGFF4FG3DFCFFFEF3BGBDHFGGHBCDDDAFHHHG1FFF2@FBGEGD1<2@@FF0/CC/.<
@M02034:409:000000000-BFKT7:1:2103:13027:19022 1:N:0:28
AAAGTCGAGGTGCCTAAAGTGGCAACCCAGACTGAGGGGCGGGTTGGTGGTGTAGAGCTTCCTGTAGCCGCATGGCGTTCGTACTTAAATATGGAACTAACCATTCCAATTTTCGCTGTCTCTTATACACATCTCCGAGCCCACGAGACT
+
BBBBBFBBBBABGGGGGFGGGGGHHHHGGHHGHHGHGGGGGGGEFGGEFG>FFGHHHEHHHHHHHHHHHGG@EGHHGGGGGAGHHHDFHHGHHGBFHHGHHHHHHHGHHHHHHHGGGGGHHGGHHHGHHHGHFHFHGCGCFFHGGCGEGF
@M02034:409:000000000-BFKT7:1:2103:9418:19022 1:N:0:28
AAAGTCGAGGTGCCTAAAGTGGCAACTGCGCGGCCTGTTGGTGGTGTAGAGCTTCCTGTAGCCGCATG
+
BBBBBFBBBDABGGGGGGGGGGGHHHG4FEGA??EEAAFHHGGGAFHBE55F3FBEGGFDEHHGE0EE
@M02034:409:000000000-BFKT7:1:2103:7838:19023 1:N:0:28
AAAGTCGAGGTGCCTAAAGTGGCAACCCAGACTAATACGAAGGTTGGTGGTGTAGAGCTTCCTGTAGCCGCATGGCGTTCGTACTTAAATATGGAACTAACCATTCCAATTTTCGCTGTCTCTTATACACATCTCCGAGCCCACGAGACT
+
BBBBBB3ADD2ACGGFGGGGGGGFFHH22AG2BFGDHFFDFEEHGGEEFGAFGAF5GGEGH3FEGHHHHDE?EEHFEEGCFBBEGHGFDGBGGDBBGFBFFFFGHHHFFGHHHE/EEAEGHHGHFGBFGE1GGGFF?/CGGEFGGGG?/?
@M02034:409:000000000-BFKT7:1:2103:16734:19024 1:N:0:28
AAAGTCGAGGTGCCTAAAGTGGCAACCCAGACTTGTAATGTGGTTGGTGGTGTAGAGCTTCCTGTAGCCGCATGGCGTTCGTACTTAAATATGGAACTAACCATTCCAATTTTCGCTGTCTCTTATACACATCTCCGAGCCCACGAGACT
+
BCBCBFBABCCBGGGGGGGFGGGHFHHEEHHGHGHFHHHGDGHGFGGEFEEFGGHFHHHHHGHFGHHEHGGFGGHGEFGFFF?GHHHFHFFHHHFHHHHHHHHGHHFGHHHHHGGFEGGHHHHHHHHHGGHHGHGGFCGGGFHGFGGGCH
@M02034:409:000000000-BFKT7:1:2103:4587:19027 1:N:0:28
AAAGTCGAGGTGCCTAAAGTGGCAACCCAGACTAAGAATGAGGTTGGTGGTGTAGAGCTTCCTATAGCCGCATGGCGTTCGTACTTAAATATGGAACTAACCATTCCAATTTTCGCTGTCTCTTATACACATCTCCGAGCCCACGAGACT
+
CCCCCFCBCBBBGGGGGFGGGGGHHHHGGHHGHHHHHHHHHHHGGHGGFGEFGHHHHGHHHHH5FHHHHFEEFGHHGFGGFGHGHHHGHHGHHHGFGHHHHHHHHHGHHHHHHFEFGGGHHHHHGHHHHHHHHHFHGCCCGGEECGGGGH
@M02034:409:000000000-BFKT7:1:2103:9344:19029 1:N:0:28
AAAGTCGAGGTGCCTAAAGTGGCAACCCAGACTAATAATAATGTTGGTGGTGTAGAGCTTCCTGTAGCCGCATGGCGTTCGTACTTAAATATGGAACTAACCATTCCAATTTTCGCTTCTCTTATACACATCTCCGAGCCCACGAGACTC
+
AABBBFBBBBABGGGGGGGBGFGHHHCFGDHGHHHHGHHHHHHHHHHGGGEFHHHFHHHHHGHHGFHHGGGGGGGHGGGGGGHHHHGGFGFHHHGHHHHGGHHGGHGFHGHHHHGFGHGHHHHHHBBGFFFGGHGG?CGGGFGGGGGGHC
@M02034:409:000000000-BFKT7:1:2103:18751:19029 1:N:0:28
AAAGTCGAGGTGCCTAAAGTGGCAACCCAGACTGGGGTGGGGGTTGGTGGTGTAGAGCTTCCTGTAGCCGCATGGCGTTCGTACTTAAATATGGAACTAACCATTCCAATTTTCGCTGTCTCTTATACACATCTCCGAGCCCACGAGACT
+
BCCABFCCBCCCGGGGGGGGGGGHHHHGGHHEGGHAF2AEGCGGGGG1F?FFGBG3F4BE3GHF@4F4@>E/?EF0>EEGFFBGEGGGHHHFGF3BFGHH2B2BB3G3DGGHHBBGED?FHHGHDGGFGFHHHHHBE?FCGFGGG-CAAH
@M02034:409:000000000-BFKT7:1:2103:5491:19030 1:N:0:28
AAAGTCGAGGTGCCTACAGTGGCAACCCAGACTAATGGGTCTGTTGGTGGTGTAGAGCTTCCTGTAGCCGCATGGCGTTCGTACTTAAATATGGAACTAACCATTCCAATTTTCGCTGTCTCTTATACACATCTC
+
BBBBAFABDBABGGGG4BGGGGGHHHGGFHHGFFHHHHGBGHFHHHHGEGGFFFGGHFFHGHHHH5GFHGGFGEHHGEGEGDGGHHHFHHHHHGFFGFFHFEFHHFHEHGHHHHGGGGGGHHHB4F4GFGHFEGD
@M02034:409:000000000-BFKT7:1:2103:4052:19035 1:N:0:28
AAAGTCGAGGTGCCTAAAGTGGCAACCCAGACTGTGACGACGGTTGGTGGTGTAGAGCTTCCTGTAGCCGCATGGCGTTCGTACTTAAATATGGAACTAACCATTCCAATTTTCGCTGTCTCTTATACACATCTCCGAGCCCACGAGACT
+
BABBBFAABBABGGGGFGGFGFFFHHHGGHGFHHHGHHGGGGGGGGGEFFAFGHHGHFHHHGHHHHHHHGG@EGHGGGGFEEGHHHFDGHFHHHFGHHHHHHHHHHHGHHHHHGGGGGGHHHHHGGGHHGHHGHFGGCCF?FHGGGGGGH
@M02034:409:000000000-BFKT7:1:2103:9431:19036 1:N:0:28
AAAGTCGAGGTGCCTAAAGTGGCAACTGCGCGGCCTGTTGGTGGTGTAGAGCTTCCTGTAGCCGCATGGCGTTCGTACTTAAATATGGAACTAACCATTCCAATTTTCGCTGTCTCTTATACACATCTCCGAGCCCACGAGACTCCTGAG
+
BACCBFCCCCCCGGGGGGGGGGGHHGHGHG?2EFEGGHHHGGGEEEFDGFGHHHHHHHHFHHHGEEEGHCEEEFGDFHHH4BFGDHFHHGHHGHHGFFGHHHHGHHHHGGFDGHHHHHFHHHFGGFGHGH?D//@FHFG/<<DHHHBGF<
@M02034:409:000000000-BFKT7:1:2103:8852:19036 1:N:0:28
AAAGTCGAGGTGCCTAAAGTGGCAACCCAGACTCAGCCGCGTGTTGGTGGTGTAGAGCTTCCTGTAGCCGCATGGCGTTCGTACTTAAATATGGAACTAACCATTCCAATTTTCGCTGTCTCTTATACACATCTCCGAGCCCACGAG
+
BABBAFBBBDAAGFGGGGGGGGGHHHHGAGFGHHHGHHGGGGGGGHA1FFGGHGGHHFHHFFBGHFHHHGEEEGEA?EEFEEEHGHBGFHHGFHG3CEDFF03B?4G44FEGGBBFDGGBFGGFGF2@FCGHHFG<B/>/@F/FC-A
@M02034:409:000000000-BFKT7:1:2103:20810:19036 1:N:0:28
AAAGTCGAGGTGCCTAAAGTGGCAACCCAGACTTGTTCTTCTGTTGGTGGTGTAGAGCTTCCTGTAGCCGCATGGCGTTCGTACTTAAATATGGAACTAACCATTCCAATTTTCGCTGTCTCTTATACACATCTCCGAGCCCACGAGACT
+
AABBABBADDABGGGEGGGGGGGHHHCFGHHGGGHDGHHHHHHHHHGGFDEFGHHFGFFFHGGHGHEFFECGGGHHGGGGGFFEGHBGHGGHGHDECFFF3GBGHHHEHHFFH4EEFCEBHFGD444FGE2?2F3GDDGGFF/<@@?D/F
@M02034:409:000000000-BFKT7:1:2103:28210:19038 1:N:0:28
AAAGTCGAGGTGCCTAAAGTGGCAACCCAGACTACGTGGGGGGTTGGTGGTGTAGAGCTTCCTGTAGCCGCATGGCGTTCGTACTTAAATATGGAACTAACCATTCCAATTTTCGCTGTCTCTTATACACATCTCCGAGCCCACGAGACT
+
AAAAAFBABBBAGGGFBFGEGFFFFFHGGHHGHHHGGHGGGGGGDCGDFG/FGGHGHHHHGGHHHHHHBDGGGGHFGGGGGGBHHHHFFHGGHH0CGHHFFHGFHHBGGGHHHGCFGGGGGGFGGGFFBFFGGFFFF?B@GFFFB;;DFF
@M02034:409:000000000-BFKT7:1:2103:24148:19046 1:N:0:28
AAAGTCGAGGTGCCTAAAGTGGCAACCCAGTGGGTTGGTGGTAGGGAGCTTCCTGTAGCCGCATGGCGTTCGTACTTAAATATGGAACTAACCATTCCAATTTTCGCTGTCTCTTATACACATCTCCGAGCCCACGAGACTCCTGAGCAT
+
AAAAAF?A@DAAAGFGGGGBGBFABGHGGFHHHHFEEGEGGFHFEGGGGHHGHHFHHHHHGGCFGHHGGGGEFFEGHFGHHGHFHBGHFHFHHHGHHHHFEGHHHGEGGGHHHHHEHHHGHGHHHHHGGGCGGAGC?D?AGGGHHGHHG>
@M02034:409:000000000-BFKT7:1:2103:6376:19048 1:N:0:28
AAAGTCGAGGTGCCTAAAGTGGCAACCCAGACTTCTAGTCAGGTTGGTGGTGTAGAGCTTCCTGTAGCCGCATGGCGTTCGTACTTAAATATGGAACTAACCATTCCAATTTTCGCTGTCTCTTATACACATCTCCGAGCCCACGAGACT
+
BBBBBFBBBBABGFGGGDGFGGCFHHHGGFHGGHGHFHHHHHGHHHGGGGGGHHHFHHHHEFHHGGFHGGGGGGHGGGGGGFFHHHFDFGHHHHHHGHFFFGHGHHFHFGFHHHGGGGGGHHHHEHGHHGHHHGGFD@FCCEHGGGGGFF
@M02034:409:000000000-BFKT7:1:2103:28398:19050 1:N:0:28
AAAGTCGAGGTGCCTAAAGTGGCAACCCAGACTGCGCAGGCTGTTGGTGGTGTAGAGCTTCCTGTAGCCGCATGGCGTTCGTACTTAAATATGGAACTAACCATTCCAATTTTCGCTGTCTCTTATACACATCTCCGAGCCCACGAGACT
+
BBBBBFBBBDAAGGGGGGGGGGGHHHHGGGGGHHFFGG??EGFHHGEECEAFGHHGHFHHHFHHGHHGHFGGGGHHGGGGGGHHGHGGHHFHGHHHFHGHHHHGHHHH4BGGHG?GF/?FFHHHGH3GHGHHHFHHG?CGGGEGFFC?CD
@M02034:409:000000000-BFKT7:1:2103:7905:19050 1:N:0:28
AAAGTCGAGGTGCCTAAAGTGGCAACCCAGACTTCTCCTTGT
+
ABBBAFBBBB?AGGGGGGGFGGGHHHHGGHGEG5AD3BB555
@M02034:409:000000000-BFKT7:1:2103:2871:19050 1:N:0:28
AAAGTCGAGGTGCCTAAAGTGGCAACCCAGACTTCGACTGATGTTGGTGTTGTAGAGCTTCCTGTAGCCGCATGGCGTTCGTACTTAAATATGGAACTAACCATTCCAATTTTCGCTGTCTCTTATACACATCTCCGAGCCCACGAGAC
+
CCCCCFBC?DBBGGGGGGGGGGGHHHHGGHHAGD5AA2E23DGHFHHAA1BFB5F5BBGGAGGHF5BBGEF0EEF1EE>FEECAGHHHBGHFDF33@FGHB03FD4F??FDHF4E?EE?B4GFGBFGHHFGFFFGDC<BDDGEECA@/C
@M02034:409:000000000-BFKT7:1:2103:24877:19051 1:N:0:28
AAAGTCGAGGTGCCTAAAGTGGCAACCCAGACTAAGGAGGGGGTTGGTGGTGTAGAGCTTCCTGTAGCCGCATGGCGTTCGTACTTAAATATGGAACTAACCATTCCAATTTTCGCTGTCTCTTATACACATCTCCGAGCCCACGAGACT
+
BBBBBFBABDAACGGFGGGFFFGHFHHGGHHGHGGHCGGACGEGEECGGGEFFGHHHHHHHGHHFHHHHGGGGGHHEEGGGGBHHHHH3FGHHEGGBGFFEGHHHHHFFGHHHHGCF?GHHHGHGGGFBCDHHHHHG/@CDGHGG-AEGH
@M02034:409:000000000-BFKT7:1:2103:8852:19054 1:N:0:28
AAAGTCGAGGTGCCTAAAGTGGCAACCCAGACTCAGCCGCGTGTTGGTGGTGTAGAGCTTCCTGTAGCCGCATGGCGTTCGTACTTAAATATGGAACTAACCATTCCAATTTTCGCTGTCTCTTATACACATCTCCGAGCCCACGAGACT
+
CCCCCFCBBCABGGGGGGGGGGGHHHHGGHHGHHHHHHGGGGGGHHHGGGEFGHHHHHHHHHHHHHHGHGGGGGHHGGGGGGFHHHGGHHGHHHGBGHHGHHHHHHGHHHHHHHGGGGFHHGHHHHGHHHHHFHFHD/DCGGHGGGGGGH
@M02034:409:000000000-BFKT7:1:2103:8832:19055 1:N:0:28
AAAGTCGAGGTGCCTAAAGTGGCAACCCAGACTAATAATCAGGTTGGTGGTGTAGAGCTTCCTGTAGCCGCATGGCGTTCGTACTTAAATATGGAACTAACCATTCCAATTTTCGCTGTCTCTTATACACATCTCCGAGCCCACGAGACT
+
BACCBFBBCCABGGGGGGGGGGGHHHHGGHHGHHHHHHHGHHHHHHGGGGGFGHHHHHHHHHHHHHHHHGGGGGHHGGGGGGHHHHHHHHHHHHGHGHGHHHHHHHHHHHHHHDGFGGGHHHHHHHHHFHHHHHHHG?DGGGHGGCGGGH
@M02034:409:000000000-BFKT7:1:2103:26710:19058 1:N:0:28
AAAGTCGAGGTGCCTAAAGTGGCAACCCAGACTGCTGGTGGTGTAGAGCTTCCTGTAGCCGCATGGCGTTCGTACTTAAATATAGAACTAACCATTCCAATTTTCGCTGTCTCTTATACACATCTCCGAGCCCACGAGACTCCTGAGCAT
+
CBCCCFCABCCCGGGGGGGGGGCHHHHGGAHGHHHHHHHHGGGHHHHHHHHHHHHHHHHHGGFEEHHGGGGGGHHHHHHHGHH4FFGHHHFGHHGHGHFGGGHHHFECDFGHHHHHHHHHHHGGHGHG?DGGGHGGCGGGHHHHHHHHHD
@M02034:409:000000000-BFKT7:1:2103:3983:19060 1:N:0:28
AAAGTCGAGGTGCCTAAAGTGGCAACCCAGACTGGTGGTACGGTTGGTGGTGTAGAGCTTCCTGTAGCCGCATGGCGTTCGTACTTAAATATGGAACTAACCATTCCAATTTTCGCT
+
CCCCCFCCCCBCGGGGEGGGGGGHHHHGGHHGHHDHHGDGG2EG2EEEAAFCA3FEAAFGFHFFFDGFDEG?EEG1>>>1E1???FG3BBFGDBB3FFGH303B3?F4?D?GDB</E
@M02034:409:000000000-BFKT7:1:2103:4996:19062 1:N:0:28
AAAGTCGAGGTGCCTAAAGTGGCAACCCAGACTAGTTGTGTGGTTGGTGGTGTAGAGCTTCCTGTAGCCGCATGGCGTTCGTACTTAAATATGGAACTAACCATTCCAATTTTCGCTGTCTCTTATACACATCTCCGAGCCCACGAGACT
+
AABCBFCCCBBCGGGGGGGGGGGHHHHGGHFGHGHHHHHGFHGHGGGFFGAFGHHGGHHHHHHHHHHGHGGGGGGFGEGGGGFHHHHGHHGHHHFHFHHHHHBGGHGHHHHHHHGGGGGHHGHHGHHHGHHHHHHHGCGGGGHGGGGGGH
@M02034:409:000000000-BFKT7:1:2103:2676:19063 1:N:0:28
AAAGTCGAGGTGCCTAAAGTGGCAACCCAGACTAATAAGCAGGTTGGTGGTGTAGAGCTTCCTGTAGCCGCATGGCGTTCGTACTTAAATATGGAACTAACCATTCCAATTTTCGCTGTCTCTTATACACATCTCCGAGCCCACGAGACT
+
BAABBFBADBAAFBGGGGGGGGGGHHHDGHHFHHHHHHHGFHGGHHGEFF1BGFHFFHHHHGHH5DGFGFGCGGHFEEGFFGCGGHFBGHFFHHBFFHHHHHFGBDGEHHGHHGGEFGGGHBDGFHFGBFFFGFD?C/B/CFEFDCGGDG
@M02034:409:000000000-BFKT7:1:2103:7146:19063 1:N:0:28
AAAGTCGAGGTGCCTAAAGTGGCAACCCAGACTCAGCAGCCGGTTGGTGGTGTAGAGCTTCCTGTAGCCGCATGGCGTTCGTACTTAAATATGGAACTAACCATTCCAATTTTCGCTGTCTCTTATACACATCTCCGAGCCCACGAGACT
+
BBCCAFBBBBCCGGGGGGGGGGGHHHHGGHHGHHGHGHHHHGGFFGGGGGEFHHHHHHHHHHHHGGFFHGGGGGHGGGGGGGHHHHHGFHBHHHHFHHGHGHGHGHFHHHHHHHGGGGGHHHHHHHFFFGHHHHFHGDCFG/GFGGGGDD
@M02034:409:000000000-BFKT7:1:2103:28456:19064 1:N:0:28
AAAGTCGAGGTGCCTAAAGTGGCAACCCAGACTACGAGTCAGGTTGGTGGTGTAGAGCTTCCTGTAGGCGCATGGCGTTAGTACTTAAATATGGAACTAACCATTCCAATTTTCGCTGTCTCTTATACACATCTCCG
+
BBBBBFBABBBBGGGFGFBBGGFFHHHGGH2A3AB22EE25D2FGH21AAFEA3G555BF5BFG55B33A00B?F1>EE1?B4BBFGFGFGDGE33BFHF30?B?4B44BFHH4>/??FDDEFG44F3B222??F2<
@M02034:409:000000000-BFKT7:1:2103:28412:19065 1:N:0:28
AAAGTCGAGGTGCCTAAAGTGGCAACCCAGACTGCGAAGGCTGTTGGTGGTGTAGAGCTTCCTGTAGCCGCATGGCGTTCGTACTTAAATATGGAACTAACCATTCCAATTTTCGCTGTCTCTTATACACATCTCCGAGCCCACGAGAC
+
A?AABFBBBBAAGGGGGFGGFBFAFGHC2CGD333B22AA23AG33AEFEEFEGHDFHFHAGHGGGFHHGCGGGHHGEGEEFGHHHHF3FBFG333FGFFHFHHGHHHGHHFHFEDGFGDFGHGGHGF2FBFFFDH?/B?BC/C/</?E
@M02034:409:000000000-BFKT7:1:2103:8735:19070 1:N:0:28
AAAGTCGAGGTGCCTAAAGTGGCAACCCAGACTCATACGCCGGTTGGTGGTGTAGAGCTTCCTGTAGCCGCATGGCGTTCGTACTTAAATATGGAACTAACCATTCCAATTTTCGCTGTCTCTTATACACATCCCGAGCCCACGAGACTC
+
BBBBBFAA@AAABGEFGGGGGGGHHHHEFHHGBHHHHHHFGGGGGGGFGGFFFHHFHHHHFHHHFFHFHGGGGGHHEGGGGECHEHFFHHFHGHEGBGFGFHHHHHEHFHHHHHGGGGGHHHFHDG2DGHHHHGHGEFGCFAEFGGGDD<
@M02034:409:000000000-BFKT7:1:2103:22301:19074 1:N:0:28
AAAGTCGAGGTGCCTAAAGTGGCAACCCAGACTATGAGGGGGGTTGGTGGTGTAGAGCTTCCTGTAGCCGCATGGCGTTCGTACTTAAATATGGAACTAACCATTCCAATTTTCGCTGTCTCTTATACACATCTCCGAGCCCACGAGACT
+
AABCBFABCCCCGGGGGGGGGGGHHHHGGHHGHHFHHGCEAAEFCDGGGGDFHHHHHHHHHHHHHHHHHGGGGGHHGGGGGGHHHHFFFHGHHHGHHHHHHHGHHHHHHHHHHHGGGGGGGGGGGGGGGGFGGGBFGACGGGGFFBFDFF
@M02034:409:000000000-BFKT7:1:2103:10711:19075 1:N:0:28
AAAGTCGAGGTGCCTAAAGTGGCAACCCAGACTGGGGTTCCGGTTGGTGGTGTAGAGCTTCCTGTAGCCGCATGGCGTTCGTACTTAAATATGGAACTAACCATTCCAATTTTCGCTGTCTCTTATACACATCTCCGAGCCCACGAGACT
+
CCCCCFCCCCBCGGGGGGGGGGGHHHHGGHHGHHHHGGGHHGGGGGGGGGGFHHHHHHHHHHHHHHHHHGGGGGHHGGGGGGHHHHHHHHHHHHGFHHHHHHHHHHHHHHHHHGGGGGGHHGHHHHHHHFHHHHHHG@FGGGGGFGGGGF
@M02034:409:000000000-BFKT7:1:2103:9581:19087 1:N:0:28
AAAGTCGAGGTGCCTAAAGTGGCAACCCAGACTAATCAGAATGTTGGTGGTGTAGAGCTTCCTGTAGCCGCATGGCGTTCGTACTTAAATATGGAACTAACCATTCCAATTTT
+
??AAAFAAADAAGGGGGGGA11BEAAFEGCFF111ABFG1DGHHH2/BAEEFG1AA1AFHH1GB1F2GHCCAEEHGE>ECGEBFGHFG1GFFDB@B@GFBHGFG1GDFDGGB>
@M02034:409:000000000-BFKT7:1:2103:10712:19093 1:N:0:28
AAAGTCGAGGTGCCTAAAGTGGCAACCCAGACTG
+
A1AAAF?ADDAAGGGGGGGAA1BGGHFE00BFFG
@M02034:409:000000000-BFKT7:1:2103:26180:19093 1:N:0:28
AAAGTCGAGGTGCCTAAAGTGGCAACCCAGACTCCGTCTGCGGTTGGTGGTGTAGAGCTTCCTGTAGCCGCATGGCGTTCGTACTTAAATATGGAACTAACCATTCCAATTTTCGCTGTCTCTTATACACATCTCCGAGCCCACGAGACT
+
ABBBBBABBBABGGGF4BEFFGGHGHFGGHEDFHHGHHHGHGGGGGGEFGEFGGGDHGHHHGGHGFHFHGGCFGHHGGGGGGHGEH4BFFFGHG3E3FGHHHHGHHGHHGHHHEF/<CEGHHHHFFGGHEFHFHEGDC@@FEEFFG/>D<
@M02034:409:000000000-BFKT7:1:2103:9571:19105 1:N:0:28
AAAGTCGAGGTGCCTAAAGTGGCAACCCAGACTAATCAGAATGTTGGTGGTGTAGAGCTTCCTGTAGCCGCATGGCGTTCGTACTTAAATATGGAACTAACCATTCCAATTTTCGCTGTCTCTTATACACATCTCCGAGCCCACGAGACT
+
BBBBBFBBBBAAGGGBGBGGGGGHHHGGGHGFHHHHHHHHHGHGGHHGGGEFHGHHHHHHHGHHHHHHHGGGGGHHGGGGGGEHHHHGHHHHHFDGFGFHHHHHHHGHGGHHHHGGGGGHHHHHFHFHFHHHHHGHG@CCGGHGGGGGGH
@M02034:409:000000000-BFKT7:1:2103:21474:19106 1:N:0:28
AAAGTCGAGGTGCCTAAAGTGGCAACCCAGACTAATAATAAGGTTGGTGGTGTAGAGCTTCCTGTAGCCGCATGGCGTTCGTACTTAAATATGGAACTAACCATTCCAATTTTCGCTGTCTCTTATACACATCTCCGAGCCCACGAGACT
+
CCCCCFCABCBCGGGGGGGGGGGHHHHGGEGGHFGGHHHHFGHFGGFGFGEFFFHGGHHHHHHGHHHHHGGGGGHGGGGGGGHHHHGHHHHHHHFFFHGFFGFFGFHGHHHHHGE?EEFFFFHHFHFGFHHGHGGGGFGGGGHGGCCDDG
@M02034:409:000000000-BFKT7:1:2103:19455:19116 1:N:0:28
AAAGTCGAGGTGCCTAAAGTGACAACCCAGACTTCTACGCATGTTGGTGGTGTAGAGCTTCCTGTAGCCGCATGGCGTTCGTACTTAAATATGGAACTAACCATTCCAATTTTCGCTGTCTCTTATACAC
+
A1AA1DAADD1>CFGGGGGBFGF3FGEEFCGGEGAGHHGC?E/FGGHGGCGABEBFFFFHFCGFGBGFHGG?ECFAEEEFEFF/FGFHHBDFHF1FFHB1BGHBG2>BBGHHHFE?/?EG2DDHFHH22<
@M02034:409:000000000-BFKT7:1:2103:19435:19117 1:N:0:28
AAAGTCGAGGTGCCTAAAGTGACAACCCAGACTTCTACGCATGTTGGTGGTGTAGAGCTTCCTGTAGCCGCATGGCGTTCGTACTTAAATATGGAACTAACCATTCCAATTTTCGCTGTCTCTTATACACATCTCCGAGCCCACGAGACT
+
BBBBBFBBBBBBGGGGFGGGG5FHHDGGGHHGHFFHHHEF2BEHHHFEFGGFHHHHHHHHHGHHHHHHHGGGGGHHGGGGGGHHHHHHGHHHHHGHHHHHHHGHGHHHHGHHHHGGGGGGHHHHHHGHDGBGHHFGA//BCFFFGGGGGH
@M02034:409:000000000-BFKT7:1:2103:16312:19123 1:N:0:28
AAAGTCGAGGTGCCTAAAGTGGCAACCCAGACTGGTTCTGGGGTTGGTGGTGTAGAGCTTCCTGTAGCCGCATGGCGTTCGTACTTAAATATGGAACTAACCATTCCAATTTTCGCTGTCTCTTATACACATCTCCGAGCCCACGAGACT
+
CCCCCFCBCCCCGGGGGGGGGGGHHHHGGHHGHHHHHHHHHHGGFGFFFGGFCFHHHHHHGHHHHHHHHGGGGGHGGGGGGGHHHHHHHHHHHHFFHHHHHHHHHHHGHHHHHHGGGGGHGHHHGHHHHGHFHHHHGCGGGGHGGGGGGG
@M02034:409:000000000-BFKT7:1:2103:19055:19142 1:N:0:28
AAAGTCGAGGTGCCTAAAGTGGCAACCCAGACTACGCATCAGGTTGGTGGTGTAGAGCTTCCTGTAGCCGCATGGCGTTCGTACTTAAATATGGAACTAACCATTCCAATTTTCGCTGTCTCTTATACACATCTCCGAGCCCACGAGACT
+
BB@BBFBABBB?AFGAG4DEFDEGHHCGGFHGHHHGGEGGFHHHHHGEFEFEHHHHHGFHBGHGGHHHFFGGGFHHGGGGGFHHHHHFHGGHHGDDEFBEFADBDDBHHHHHHFEGGGGGFFHH1GFGFGFHHGFFA/B/@FHGGGC?DG
@M02034:409:000000000-BFKT7:1:2103:3186:19148 1:N:0:28
AAAGTCGAGGTGCCTAAAGTGGCAACCCAGACTCAGGCGGGGGTTGGTGGTGTAGAGCTTCCTGTAGCCGCATGGCGTTCGTACTT
+
AAAAAF1A11>ABGFFG11AAFFCHHG?E0FCG11FG0AEGCE>>EEAFE/??DFFF1FCGGBGGHFED<<//?G<<<</CC<?FF
@M02034:409:000000000-BFKT7:1:2103:8343:19162 1:N:0:28
AAAGTCGAGGTGCCTAAAGTGGCAACACAGACTCAGCAGCAGGTTGGTGGTGTAGAGCTTCCTGTAGCCGCATGGCGTTCGTACTTAAATATGGAACTAACCATTCCAATTTTCGCTGTCTCTTATACAC
+
>1A>>BA>AD111CFB11A3F10BGA0AAEGGHHHGCFFBACEGEFEA/EA/GBBGFHFH1F1BBEGG1EEEAEHF/FEFE/GHAFGB1BB@EFF1@FB1BB1BE22B2>FEE2E/EEE122FB>22B2<
@M02034:409:000000000-BFKT7:1:2103:3536:19163 1:N:0:28
AAAGTCGAGGTGCCTAAAGTGGCAACCCAGACTCCTAATCCTGTTGGTGGTGTAGAGCTTCCTGTAGCCGCATGGCGTTCGTACTTAAATATGGAACTAACCATTCCAATTTTCGCTGTCTCTTATACACATCTCCG
+
ABBBADAADBBBFGGGGGGGGGGHHHHGGDHGHHHHHHHHHHGFHHHDFFGFEFHHHFHHBGGHHGHGHGGGGGFCEEEGGFEGEHHFHHHHGHB3FGHHFF3FEGFFHHHHHFFGGGEHHEFHHHFHFFFFHHHGA
@M02034:409:000000000-BFKT7:1:2103:25851:19171 1:N:0:28
AAAGTCGAGGTGCCTAAAGTGGCAACCCAGACTTCTTGTTCGGTTGGTGGTGTAGAGCTTCCTGTAGCCGCATGGCGTTCGTACTTAAATATGGAACTAACCATTCCAATTTTCGCTGTCTCTTATACACATCTCCGAGCCCACGAGACT
+
BBBBBFBBBBABGGGGGGGGGGGHHHHGGHHGHHGHHHHHHGGGGGGGGGEFGHGGHHHHHHHHHHHHHGGGGGHHGGGGGGHHHHGGBHGHHHBGGHGHHHGGGHHHBFGHHHGGGGDHHGHHGHHHHHHHHHGGD/BCGGHGGCCGGF
@M02034:409:000000000-BFKT7:1:2103:7157:19173 1:N:0:28
AAAGTCGAGGTGCCTAAAGTGGCAACCCAGACTAATAAGAATGTTGGTGGTGTAGAGCTTCCTGTAGCCGCATGGCGTTCGTACTTTAATATGGAACTAACCATTCCAATTTTCGCTGTCTCTTATACACATCTCCGAGCCCACGAGACT
+
BABBAFAADD>AGGFGGGGGGGGHGGHGGHFFHHGGFFGFFGGHHHCAFEEAGFHEGFGGHFHHGFGEHGGGGGHHE>EFEECCFH@BGGGFGHFGFH3EFCHHHHGGHHHHHBEGGGEGHDBF4FBBFFDCHHHFG>@CCEHGC?ADFG
@M02034:409:000000000-BFKT7:1:2103:8327:19175 1:N:0:28
AAAGTCGAGGTGCCTAAAGTGGCAACCCAGACTCAGCAGCAGGTTGGTGGTGTAGAGCTTCCTGTAGCCGCATGGCGTTCGTACTTAAATATGGAACTAACCATTCCAATTTTCGCTGTCTCTTATACACATCTCCGAGCCCACGAGACT
+
BCCCAFCACCCBGGGGGGGGGGGHHHHGGHHGHHHHHHHHHHHGGHGGGGEFGHHFHHHHHHHHHGHHHGGGGGHHGGGGGGHHHHHHHHHHHHHHHHGGHHHHHHGHHHHHHGGGGGFGHHHHFHGHGHHHHHHGGDGGGGHGGGGGGH
@M02034:409:000000000-BFKT7:1:2103:8345:19181 1:N:0:28
AAAGTCGAGGTGCCTAAAGTGGCAACCCAGCC
+
A?AA>FAA1?>>1AG1A1BBG10E1C0AF00B
@M02034:409:000000000-BFKT7:1:2103:24501:19182 1:N:0:28
AAAGTCGAGGTGCCTAAAGTGGCAACCCAG
+
CCCCBFBBCCCCGGGGGGGGGGGHHHHGGH
@M02034:409:000000000-BFKT7:1:2103:5183:19189 1:N:0:28
AAAGTCGAGGTGCCTAAAGTGGCAACCCAGACTCCTTCGGGTGTTGGTGGTGTAGAGCTTCCTGTAGCCGCATGGCGTTCGTACTTAAATATGGAACTAACCATTCCAATTTTCGCTGTCTCTTATACACATCTCCGAGCCCACGAGACT
+
BBBBBF@ABBBBCGGGGGGGFGGGHHGGGHE2BGHHFHHGGFEEEHHAFFEFGHGFFFDGGFFHHHHHGGGEEGHEEEGFFFFHFGGHFHFGHH3FGHHHHFGGFDGG4FGHHHG?FFAGFDGFGFDFBFGFHGGFD<FGGFAFF?DFGB
@M02034:409:000000000-BFKT7:1:2103:12144:19191 1:N:0:28
AAAGTCGAGGTGCCTAAAGTGGCAACCCAGACTAGTCATGTTGTTGGTGGTGTAGAGCTTCCTGTAGCCGCATGGCGTTCGTACTTAAATATGGAACTAACCATTCCAATTTTCGCTGTCTCTTATACACATCTCCGAGCCCACGAGACT
+
CCCBCFCCCCAAGGGGGGGGGGGGHHHGGHHGHD3GH55555DFGHHFFGEFHHHHHHHHHHHHHHHHHGGGGGHHGGGGGFHHHHHFHHGHHHGGFHHGHHFGHHGHHHHHHHGGGGGGHHHHFHFHFHGHHHFHD@FCFGHGGGGGGH
@M02034:409:000000000-BFKT7:1:2103:5208:19192 1:N:0:28
AAAGTCGAGGTGCCTAAAGTGGCAACCCAGACTGGTATGCAGGTTGGTGGTGTAGAGCTTCCTGTAGCCGCATGGCGTTCGTACTTAAATATGGAACTAACCATTCCAATTTTCGCTGTCTCCTTATACACATCTCCGAGCCCACGA
+
AB@AABAADDAAGGGFGFGAFGFHHHHGGFHGHGGHGDFHFGFGDGGGFEEFHGHHHBGHHEGHHHGHHGGFGGHGGGGGFGBGGHHGHHHHHHHGFFFFHGGGHHHHGHGHHFFGGGGFFFFGHFFD3FGHFCGGH//>@DFCC@D
@M02034:409:000000000-BFKT7:1:2103:19839:19193 1:N:0:28
AAAGTCGAGGTGCCTAAAGTGGCAACCCAGACTCCGTCGACGGTTGGTGGTGTAGAGCTTCCTGTAGCCGCATGGCGTTCGTACTTAAATATGGAACTAACCATTCCAATTTTCGCTGTCTCTTATACACATCTCCGAGCCCACGAGACT
+
CCCCCFCCBCBBGGGDFGGGGGGHHHHGGGHGGHFGABEAEGGGGGGGFGGGHHHHHHHHHHHHHHHHHGGGGGHHGGGGGGFHHHFGHHHHHHFGHHGHHHGHHHHHHHHHHFGGGGGFHHHHHHHHGHGHHHHHGGGGGGHGGGGGGF
@M02034:409:000000000-BFKT7:1:2103:8858:19202 1:N:0:28
AAAGTCGAGGTGCCTAAAGTGGCAACCCAGAGTCATGTTGGTGGTGTAGAGCTTCCTGTAGCCGCATGGCGTTCGTACTTAAATATGGAACTAACCATTCCAATTTTCGCTGTCTCTTATACACATCTCCGAGCCCACGAGACTCCTGAG
+
BBCCCFBBBBABGGGGGGGGGGGHHHHGGGHGFHHHHHHGHGGGEGFFGFGHHHHHGGGHHHHGGEEGHFEEGFGGFHGHGHGGGHHHHHGHHHHHGHHHHGHHFHHFEGFGGHHGHHHHHHHHHHHHHGGGGGGAGEGCDGGHHHHHEG
@M02034:409:000000000-BFKT7:1:2103:8586:19206 1:N:0:28
AAAGTCGAGGTGCCTAAAGTGGCAACCCAGACTCAGCATACGGTTGGTGGTGTAGAGCTTCCTGTAGCCGCATGGCGTTCGTACTTAAATATGGAACTAACCATTCCAATTTTCGCTGTCTCTTATACACATCTCCGAGCCCACGAGACT
+
AABBAFCCCCBBGGGGGGGGGGGHHHHGGHHGHHHHHHHHHHGHGGGGFGFGGFHGHHHHHHHHHFHGHGGGGGGCFEGGGGFHGHHHHHHHHHFFHHHHFHFHHGHHHGHHHHGGGGGHHHGHGHHGHHHHHGGGE@CCCGHGGGGGGH
@M02034:409:000000000-BFKT7:1:2103:5206:19210 1:N:0:28
AAAGTCGAGGTGCCTAAAGTGGCAACCCAGACTGGTATGCAGGTTGGTGGTGTAGAGCTTCCTGTAGCCGCATGGCGTTCGTACTTAAATATGGAACTAACCATTCCAATTTTCGCTGTCTCCTTATACACATCTCCGAGCCCACGAGAC
+
BCCCAFBABCCCGGGGGGGGGGFHHHHGGHHGHHHGGHHHHHHGGHCGFEEFHHHHHHHHHHHHHHHHHGGGGGHHGGGGGGFHHHGHHHHHHHFHGHHHHHGHHGHHHHHHHHGGGGGGHFHHHHHHGHHHHHHHHGGGGGGHGGGFGD
@M02034:409:000000000-BFKT7:1:2103:12864:19213 1:N:0:28
AAAGTCGAGGTGCCTAAAGTGGCAACCCAGACTGGGCAGGGGGTTGGTGGTGTAGAGCTTCCTGTAGCCGCATGGCGTTCGTACTTAAATATGGAACTAACCATTCCAATTTTCGCTGTCTCTTATACACATCTCCGAGCCCACGAGACT
+
CCCCCFBCCCCCGGGGEGGFGGGHGHHGGHHGHGHGHHGGGGGAEGG11AEFBFGEFBGG@GHFGFHFFGGFGGHAEEEGGFFHGHFFFGHFGF3BGGHHF0?FFDFFFGFHHFFFFGEHHHGHGHHHHGHHHHHBE<CFGGHGFGCCDG
@M02034:409:000000000-BFKT7:1:2103:18038:19217 1:N:0:28
AAAGTCGAGGTGCCTAAAGTGGCAACCCAGACTTCTTCTTCGGTTGGTGGTGTAGAGCTTCCTGTAGCCGCATGGCGTTCGTACTTAAATATGGAACTAACCATTCCAATTTTCGCTGTCTCTTATACACATCTCCGAGCCCACGAGACT
+
BBBBBFABBBBBGGGGGGGGGGGHHHHGFHFGHHHHHHGHHHGGGGGEFE1FGFFFGBHHHGGFGHHHHGGGGGHGFEEFFEEGFHHGHHFHHGEGFH3GHHHGHHHGHHHHHGFGGGEGFHGHFHFHGGHHHHHFF<CCGGFFGGG?EF
@M02034:409:000000000-BFKT7:1:2103:13474:19218 1:N:0:28
AAAGTCGAGGTGCCTAAAGTGGCAACCCAGACTGATAAGAATGTTGGTGGTGTAGAGCTTCCTGTAGCCGCATGGCGTTCGTACTTAAATATGGAACTAACCATTCCAATTTTCGCTGTCTCTTATACACATCTCCGAGCCCACGAGACT
+
BBCCBFBCCCCCGGGGGGGGGGGHHHHGGHGGHHHHHHHHHHHHHHHEFGEGHHHFHHHHHGHGHHHHHGGGEEHHGGGGGGHHHHGHHFGHHH@FGHGHHHHHHHHHHGHHHGGGGDGHHHHHFHGGHHHHHHGBEBCGGGHGGGGAEG
@M02034:409:000000000-BFKT7:1:2103:3519:19228 1:N:0:28
AAAGTCGAGGTGCCTAAAGTGGCAACCCAGACTAGGAAGAATGTTGGTGGTGTAGAGCTTCCTGTAGCCGCATGGCGTTCGTACTTAAATATGGAACTAACCATTCCAATTTTCGCTGTCTCTTATACACATCTCCGAGCCCACGAGACT
+
AABCBFCCCCABGGGGGGGGGGGHHHHGGDHGHGFHEHGA3FGHHH2BECEFFDGFGEGGFCGHHHGFHGGGGGF1EEEFEEFGGGHHFHGFHH3FGGHHGF3FGFFFFGHHHGGGGEEGHHHHFFFFGFBFGGHDFGGGFGGGG?CDGG
@M02034:409:000000000-BFKT7:1:2103:2383:19233 1:N:0:28
AAAGTCGAGGTGCCTAAAGTGGCAACCCAGACTGGGTGT
+
AAAAAD>1>DAAGGG1AAFFFGGHGHHGGHCFH10FFAE
@M02034:409:000000000-BFKT7:1:2103:11404:19243 1:N:0:28
AAAGTCGAGGTGCCTAAAGTGGCAACCCAGACTACGAATCATGTTGGTGGTGTAGAGCTTCCTGTAGCCGCATGGCGTTCGTACTTAAATATGGAACTAACCATTCCAATTTTCGCTGTCTCTTATACACATCTCCGAGCCCACGAGACT
+
BBBBBFBBBBBBGGGGGGFGGGGHHHHGGGHGHHHGGHHGHGGHHHHEFFEFGEFHHHHHFHGHHHGFHGGEGGHGGGGGGGHHHHFHHHHHHHFFHGGFGHDHHFEEFGHHHHGDGGGGHGHHFGFGDFHFFGFFFC@CGEHGGGCGGF
@M02034:409:000000000-BFKT7:1:2103:26752:19251 1:N:0:28
AAAGTCGAGGTGCCTAAAGTGGCAACCCAGACTCCTTCTAATGTTGGTGGTGTAGAGCTTCCTGTAGCCGCATGGCGTTCGTACTTAAATATGGAACTAACCATTCCAATTTTCGCTGTCTCTTATACACATCTCCGAGCCCACGAGACT
+
BBABAFABBBABGGGFGGGGGGFFFHHGGHCFCGHFHHHHHHFGHHGEFEEFFGGGHFHHHFHFGGHGHGCEEFHCEGGGGEFAGHHFHHEHHFEFCGGHHHFGHHHHHHHHHFGGGGGHHHHHHHGGFHFHHHHHGCCCFGHGGGGGGF
@M02034:409:000000000-BFKT7:1:2103:11704:19254 1:N:0:28
AAAGTCGAGGTGCCTAAAGTGGCAACCCAGACTAGTAAGAATGTTGGTGGTGTAGAGCTTCCTGTAGCCGCATGGCGTTCGTACTTAAATATGGAACTAACCATTCCAATTTTCGCTGTCCTTATACACATCTCCGAGCCCACGAGACTC
+
BBBBBFBBBBAAGGGGFGGGGGGHHHHGCHHGHHHHHHGFFFFGGHHEFGFFGFHHHHHHHHHHHHHHHGGGGGHHGGGGGGFHHHGHHHHHHHGFHH3CGHFGHHGGGHHHHHGGGGGHHHHHFBEGFHGHHHF/<>CCGHGG@DGGFF
@M02034:409:000000000-BFKT7:1:2103:27798:19257 1:N:0:28
AAAGTCGAGGTGCCTAAAGTGGCAACCCAGACTTCGGGTCATGTTGGTGGTGTAGAGCTTCCTGTAGCCGCATGGCGTTCGTACTTAAATATGGAACTAACCATTCCAATTTTCGCTGTCTCTTATACACATCTCCGAGCCCACGAGACT
+
AAAAAF3ADAAAFFFBGGGFFGABBFGEDHA2EGHFGGHGFGHGFH2EFGEFHHHGEDGF5GGGGDGFGGGEDGHAEGGGCEGGEHGHHHGEFHGBCGFBF0DHDE4BFFFHHFGE?GGDGEGHFGBGF2BBGF3D<@FCC?/FC@DGGF
@M02034:409:000000000-BFKT7:1:2103:27773:19259 1:N:0:28
AAAGTCGAGGTGCCTAAAGTGGCAACCCAGACTTCGGGTCATGTTGGTGGTGTAGAGCTTCCTGTAGCCGCATGGCGTTCGTACTTAAATATGGAACTAACCATTCCAATTTTCGCTGTCTCTTATACACATCTCC
+
AAAAADAAA1>AFGGFGDFG1FFGGHHGGECGHHH00EHEFGFHHGHGEF?FHHHHFGFHHHHGHGHHH/EEEEEH@GGGEGFGHHFH1GGHHBFEGGF1BGFHHHGGDGFHHHEFGEGFHFHHGGGHGGGHGGFG
@M02034:409:000000000-BFKT7:1:2103:11410:19263 1:N:0:28
AAAGTCGAGGTGCCTAAAGTGGCAACCCAGACTACGAATCATGTTGGTGGTGTAGAGCTTCCTGTAGCCGCATGGCGTTCGTACTTAAATATGGAACTAACCATTCCAATTTTCGCTGTCTCTTATACACATCTCCGAGCCCACGAGACT
+
BBBBABABBBBBGGGFFFGFGGGHGHHGGHHGHGHGGHHGHHHHHHHGGGFGHHHGHHGGHHHHHHHHHGGGGGHHGGGGGFHHHHGFGHGFGHGGGHBCHHHGHHEFHHHHGDEGGGGFHHHGFHGHHFHFHHFHG/BCDEGGGG//CF
@M02034:409:000000000-BFKT7:1:2103:14877:19263 1:N:0:28
AAAGTCGAGGTGCCTAAAGTGGCAACCCAGACTGGGACGGGGGTTGGTGGTGTAGAGCTTCCTGTAGCCGCATGGCGTTCGTACTTAAATATGGAACTAACCATTCCAATTTTCGCTGTCTCTTATACACATCTCCGAGCCCACGAGACT
+
BBBBBFBBBBABGGGDGGFFGGGHHHHGGHHGGHHHFHGGGGGGFEGGGGGFHHHHHHHHHHHHHHHHHGGGGGHHGGGGGGCHHHGGHHHHHHHHGHHHHHHGHHHHHGHHHHGGGGGHHHHHHHFHGHHHHHFFG?DCGGHGGGGGGG
@M02034:409:000000000-BFKT7:1:2103:11719:19264 1:N:0:28
AAAGTCGAGGTGCCTAAAGTGGCAACCCAGACTAGTAAGAATGTTGGTGGTGTAGAGCTTCCTGTAGCCGCATGGCGTTCGTACTTAAATATGGAACTAACCATTCCAATTTTCGCTGTCCTTATACACATCTCCGAGCCCACGAGACTC
+
BBABAFBBBBABGGGGGGGFGFGHGGGGEGHGHHHHHHHFHHHHHHHGFGFFHHFFHHHHFHHHHHHHHGGGGEHHGGGGGGHHGHFGHHHHHHHHHHHGHGHHHHHGGHHHHHGGGFGFHHFDGB?GH3FHHF?DC?CCFHGGGGDGGG
@M02034:409:000000000-BFKT7:1:2103:22988:19266 1:N:0:28
AAAGTCGAGGTGCCTAAAGTGGCAACCCAGACTGCTCATCAGGTTGGTGGTGTAGAGCTTCCTGTAGCCGCATGGCGTTCGTACTTAAATATGGAACTAACCATTCCAATTTTCGCTGTCTCTTATACACATCTCCGAGCCCACGAGACT
+
CCCCBFCADBBBGGGGGGGGGGGHGHHGGHHGHGFHGFHHFFFGGHGGFEFFHHHHGHHHFFHHHHHHHGGGGGHHGGGGGGHHHHHGHHGHHH3EGGGFHGGHHHFHHHHHHHGGGGDHHHHHFHFGBGFHHGHFG?FDFGHGGGGADH
@M02034:409:000000000-BFKT7:1:2103:8035:19266 1:N:0:28
AAAGTCGAGGTGCCTAAAGTGGCAACCCAGACTCAGAATAATGTTGGTGGTGTAGAGCTTCCTGTAGCCGCATGGCGTTCGTACTTAAATATGGAACTAACCATTCCAATTTTCGCTGTCTCTTATACACATCTCCGAGCCCACGAGAC
+
CCBCBFCCCCBCGGGGGGGGGGGGHHHGGHHGHHFHHHHBGFHHHHHGGGEFHHHGHHHHHHHHHHHHHGGGGGHHGGGGGGGHHHHHHHGHHHHHGHHHHHHHHHGHHGHHHHGGGGGHHGHHHHHHFFFHFHFGGDCFGGHGGGGGG
@M02034:409:000000000-BFKT7:1:2103:8884:19269 1:N:0:28
AAAGTCGAGGTGCCTAAAGTGGCAACCCAGACGGTTGGTGGTCCTGAGCTTCCTGTAGCCGCATGGCGTTCGTACTTAAATATGGAACTAACCATTCCAATTTTCGCTGTCTCTTATACACATCTCCGAGCCCACGAGACTCCTGAGCA
+
BBA@AFAADBAAGGGGFGGGGGGFHDH2FCAFFGGDEGGGCGFFGBGF3GFAFFGGGGHGD0AEEFHG>EFEB21FGDEGFBGHG@EFEGHGADFGFG4GHHEH4>FGFGHHHHHGHHHGGBF?FDBD/BFG//<</AAAGHFHFFGB<
@M02034:409:000000000-BFKT7:1:2103:20279:19271 1:N:0:28
AAAGTCGAGGTGCCTAAAGTGGCAACCCAGACTCCTCCTGCGGTTGGTGGTGTAGAGCTTCCTGTAGCCGCATGGCGTTCGTACTTAAATATGGAACTAACCATTCCAATTTTCGCTGTCTCTTATACACATCTCCGAGCCCACGAGACT
+
BCCCBFCBBBABGGGGGGGGGGGHHHHGGHHGHHBGHHHHFGGEEEEECEEFFDGDFFDGDHFHHHHGGEGCGEFEFEEFEEFHGFG3FGHGFG33FGHF303FGGHFFHHHHGFFGGCGFHGGDFD3?B2FGHH2ECDFCGEEC<@??G
@M02034:409:000000000-BFKT7:1:2103:22830:19273 1:N:0:28
AAAGTCGAGGTGCCTAAAGTGGCAACCCAGACTAATGCTTCGGTTGGTGGTGTAGAGCTTCCTGTAGCCGCATGGCGTTCGTACTTAAATATGGAACTAACCATTCCAATTTTCGCTGTCCTTATACACATCTCCGAGCCCACGAGACTC
+
CBCBBFCBCBCCGGGGGFGGGGGHHHHGGHHGGHHHHHHHHGGGGGGGGGAFGHHHHHGHHHHHHHHHHGGGGGHGGGGGGGHHHHHHHHHHHHGHGHGGHHGHHHFHHHHHHGGGGGGHHHHGHGHHHGGHHHHDFGGGGHFG@?ADGF
@M02034:409:000000000-BFKT7:1:2103:27787:19274 1:N:0:28
AAAGTCGAGGTGCCTAAAGTGGCAACCCAGACTTCGGGTCATGTTGGTGGTGTAGAGCTTCCTGTAGCCGCATGGCGTTCGTACTTAAATATGGAACTAACCATTCCAATTTTCGCTGTCTCTTATACACATCTCCGAGCCCACGAGACT
+
BBBBBFAABBBBGGGFGFGGGGFHGHHGGHHGHHHGGGHGHHHHHHHGFGFFHHHGHHHHHHHHHGHHHGGGGGHGEEGGGFFHHHHGHHHHHHGHFGHFHHHHHHGHHHHHHFGGGGGHHGHHHHGHGHGHFGDGF@FDGGHGGGGGDF
@M02034:409:000000000-BFKT7:1:2103:20258:19275 1:N:0:28
AAAGTCGAGGTGCCTAAAGTGGCAACCCAGACTCCTCCTGCGGTTGGTGGTGTAGAGCTTCCTGTAGCCGCATGGCGTTCGTACTTAAATATGGAACTAACCATTCCAATTTTCGCTGTCTCTTATACACATCTCCGAGCCCACGAGACT
+
B@B?AFABDBABGGGGGGGGFGGFHHHGGHHGHHGFFHCHGGAGEGGEFDEFHFGGHFFGHHHHGHGHHGGEEGHHEEEGGEGHFHGEGHGHGF3?FGEGHHHHHHHGHHFHHGGGGGAGFHGFGHFHHGHFGHHHD/DGGGHGD@DDDH
@M02034:409:000000000-BFKT7:1:2103:19460:19287 1:N:0:28
AAAGTCGAGGTGCCTAAAGTGGCAACCCAGACTGGGGTGGGTGTTGGTGGTGTAGAGCTTCCTGTAGCCGCATGGCGTTCGTACTTAAATATGGAACTAACCATTCCAATTTTCGCTGTCTCTATACACATCTCCGAGCCCACGAGACTC
+
ABBB3DABDBBBGGGFEGGGGGGHHHGGGGHGHHGCFEAEGGGGGHHDFG1FGFHHHHHHHGHHHHHGHGGGGGGHGGGGGGHHHHHHHHHHHGFHHGFGHHGHGHGHHHHHHGGGGGGHHGHHHDGFFGGHHHGGCGGCGHGGGGGGHG
@M02034:409:000000000-BFKT7:1:2103:27967:19289 1:N:0:28
AAAGTCGAGGTGCCTAAAGTGGCAACCCAGACTCAGACTCCGGTTGGTGGTGTAGAGCTTCCTGTAGCCGCATGGCGTTCGTACTTAAATATGGAACTAACCATTCCAATTTTCGCTGTCTCTTATACACATCTCCGAGCCC
+
AABABFA?DDA?GGGFGGFGFGGHFHHGGEFGGHHHHHHHHC?EECAABAEFGHHDBBHFFHGHHHGDHGE0EEHEEGEGGEFFGHGFGHFHHH3?GGFHGHBFFEBG?FFHHGEFEE<GHBFGGHBGGBGFFHEB/>/<CA
@M02034:409:000000000-BFKT7:1:2103:20829:19301 1:N:0:28
AAAGTCGAGGTGCCTAAAGTGGCAACCCAGACTAAGTCTGGTGTTGGTGGTGTAGAGCTTCCTGTAGCCGCATGGCGTTCGTACTTAAATATGGAACTAACCATTCCAATTTTCGCTG
+
BBBAADAADA2AGGGGGGGDGFFHHDHGEHFAGFBCFGAFCAFGDGC2B2BCFFE5FEFEGAFG5DB5FEE>AEGHGFGGEE2CFGFGHHG4BG3@FGHHFHFFDHHFFEFGHHGGGD
@M02034:409:000000000-BFKT7:1:2103:19480:19302 1:N:0:28
AAAGTCGAGGTGCCTAAAGTGGCAACCCAGACTGGGGTGGGTGTTGGTGGTGTAGAGCTTCCTGTAGCCGCATGGCGTTCGTACTTAAATATGGAACTAACCATTCCAATTTTCGCTGTCTCTATACACATCTCCGAGCCCACGAGACTC
+
CCCCBFCCBCACFGGGGGGBGGGHHHHGGHHGHHHHGAEEGBEEFHHGGGEFGHHHHHHHHHHHGGHHHGEEEGHFEEGEFE2GHHHFHHGHGHFFGHGHFHGHHHHHHGHHHHGGGGEEHGFFHDFHFEGGHHFDCFGCEHFGGCGFHG
@M02034:409:000000000-BFKT7:1:2103:16591:19304 1:N:0:28
AAAGTCGAGGTGCCTAAAGTGGCAACCCAGATTGTTGGTGGTGTACGTCTTCCTGTAGCCGCATGGCGTTCGTACTTAAATATGGAACTAACCATTCCAATTTTCGCTGTCTCTTATACACATCTCCGAGCCCACGAGACTCCT
+
BABBBFBBBBAAFGGGGGGGGGGGHHHGGHGHFGHFHHEGGFFHGHFFGFGHFGGHGGHHGEEAEHHGEGGEBB?FGGFGHGHHFEFGHGHHHFGHHHHGFHHHHGGGGGHHHHGGHHHGHGHGHHHDCGCGFGGCGGGFHFGF
@M02034:409:000000000-BFKT7:1:2103:4792:19307 1:N:0:28
AAAGTCGAGGTGCCTAAAGTGGCAACCCAGACTGGTCAGGGTGTTGGTGGTGTAGAGCTTCCTGTAGCCGCATGGCGTTCGTACTTAAATATGGAACTAACCATTCCAATTTTCGCTGTCTCTTATACACATCTCCGAGCCCAC
+
A?A@>BA?A22ABGGG4F4GG4FGHDHGFCGFFC2BF522AFGEEG2BFGGG1EGGHHHGFFGFD55FGGEEGAGHCGGFDEHHHHHGFHHHHFGHHGFFHHGHHFFE4FHFHFGGGFGFHHHH1FFHF1?GFHGF??/<BFFA
@M02034:409:000000000-BFKT7:1:2103:21007:19307 1:N:0:28
AAAGTCGAGGTGCCTAAAGTGGCAACCCAGACTACTAAGGGTGTTGA
+
CCCCCFCBCBBBGGGGGGGGGGGHHHHGGGHGHB35DFG32BEE2F5
@M02034:409:000000000-BFKT7:1:2103:27514:19312 1:N:0:28
AAAGTCGAGGTGCCTAAAGTGGCAACCCAGACTACGTCGACTGTTGGTGGTGTAGAGCTTCCTGTAGCCGCATGGCGTTCGTACTTAAATATGGAACTAACCATTCCAATTTTCGCTGTCTCTTATACACATCTCCGAGCCCACGAGACT
+
BBBBBFBBBBABGGGBFFGGGGGHGHHGGHHGHHHGGHGGGGCGHFEEFGEFFGHHHGHHHHHHHHHHHGEGGGHGEGGGGGHHHGHGHHGHHHFHGHHFFFFHHHHHGHHHHHGGGGGHHHHHHHGHGHHHHHHBE/<CGGGGGGCGGD
@M02034:409:000000000-BFKT7:1:2103:20819:19315 1:N:0:28
AAAGTCGAGGTGCCTAAAGTGGCAACCCAGACTAAGTCTGGTGTTGGTGGTGTAGAGCTTCCTGTAGCCGCATGGCGTTCGTACTTAAATATGGAACTAACCATTCCAATTTTCGCTGTCTCTTATACACATCTCCGAGCCCACGAGACT
+
BABBBFBBBBBBGGGGGGFFGGGHHHHGGHHGHHHHHHHHHGHHGHHFFGGFHHHHHHHHGHHHHHHHHGGGGGHHGEGGGGGHHHGFHHFHHHGFFHHHHHHHHHGHHFGHHHGFGGGHHGHHHHHHFHFHFHHFG@CFFFHEFGGADH
@M02034:409:000000000-BFKT7:1:2103:3839:19321 1:N:0:28
AAAGTCGAGGTGCCTAAAGTGGCAACCCAGACTAATAATCAGGTTGGTGGTGTAGAGCTTCCTGTAGCCGCATGGCGTTCGTACTTAAATATGGAACTAACCATTCCAATTTTCGCTGTCTCTTATACACATCTCCGAGCCCACGAGACT
+
BCCCAFAABCBBGGGGGGGEGGGHGHHGGHHGHHHHHHHHGHHGGHGGFGGGHHHHGHHHGHHHHGHHHGGGGGHHGGGGGGHHHHGFFGHHHHGFHHHHHHHHHHGHGGGHHGGGGGGHHHHHHHGHHGHHHHFGG/DCGGHGGCGDGH
@M02034:409:000000000-BFKT7:1:2103:21496:19324 1:N:0:28
AAAGTCGAGGTGCCTAAAGTGGCAACCCAGACTACGTCTCATGTTGGCG
+
AAAA>3>ADAAA11B1BFGB1FFC1GF00AFFFFGE0BB0DDGB2F/1A
@M02034:409:000000000-BFKT7:1:2103:13705:19331 1:N:0:28
AAAGTCGAGGTGCCTAAAGTGGCAACCCAGACTAGTTCTGGTGTTGGTGGTGTAGAGCTTCCTGTAGCCGCATGGCGTTCGTACTTAAATATGGAACTAACCATTCCAATTTTCGCTGTCTCTTATACACATCTCCGAGCCCACGAGACT
+
?AAAAFAAAD24AGDGGGGGGFABGHHAFABFCFGFGGFGBFGFAAGEFGBFAAG5AGFG5FHFFDE5FE?EFGHHGGEGDG2?FGH3DGBF4BB3B33BGHGHFHH4DGGGHGGGGGE3?GGF4G4FFFBGB1DGD/B/<FAEC/</?F
@M02034:409:000000000-BFKT7:1:2103:18141:19332 1:N:0:28
AAAGTCGAGGTGCCTAAAGTGGCAACCCAGACTAATACGACGGTTGGTGGTGTAGAGCTTCCTGTAGCCGCATGGCGTTCGTACTTAAATATGGAACTAACCATTCCAATTTTCGCTGTCTCTTATACACATCTCCGAGCCCACGAGACT
+
BCCCBFCCCCABGGGGGGGGGGGHHHHGGHHGHHHHHHHGGGGGFGGGGGEFGHHHHHHHHHHHHHHHHGGGGGHHGEGGGGHHHHFHHHHHHHGHFHGHGHGHHHHHHHHHHHGGGGGHHHHGHHHHGHGHHHHHGFGGGGHGGCFGGF
@M02034:409:000000000-BFKT7:1:2103:16105:19333 1:N:0:28
AAAGTCGAGGTGCCTAAAGTGGCAACCCAGACTAATGGTGGTAAGGAGCTTCCTGTAGCCGCATGGCGTTCGTACTTAAATATGGAACTAACCATTCCAATTTTCGCTGTCTCTTATACACATCTCCGAGCCCACGAGACTCCTGAGCAT
+
1AAAAFAADD>AGGGGCGDBBBC0AGFEFHHAGBBFHHHHAEB2BGHEEHHEFFDGEHHDEEEEGGFGEEFFEB>FFGFFGFGHH1BGHHHGFHHHHHHHHHHHHGGGGEDGFHHGHHGHHFGBGGHG@CGGGGGGCCGGF1FFBF0BFD
@M02034:409:000000000-BFKT7:1:2103:21483:19338 1:N:0:28
AAAGTCGAGGTGCCTAAAGTGGCAACCCAGACTACGTCTCATGTTGGTGGTGTAGAGCTTCCTGTAGCCGCATGGCGTTCGTACTTAAATATGGAACTAACCATTCCAATTTTCGCTGTCTCTTATACACATCTCCGAGCCCACGAGACT
+
BCCCBFABBCCCGGGGGGGGGGGHHHHGGHHGHHHGHHHHHHHHHHHGFGEFGHHHHHHHHHHGHHHGHGGGGGHGFGGGGGGHHHGFHHHHHHGGFGFHHHHHHHHHHHHHHHGGGGGGHFHHHHHHHGHHHGFGF/CCGGHGGGGGGG
@M02034:409:000000000-BFKT7:1:2103:27024:19341 1:N:0:28
AAAGTCGAGGTGCCTAAAGTGGCAACCCAGACTAATAATTCGGTTGGTGGTGTAGAGCTTCCTGTAGCCGCATGGCGTTCGTACTTAAATATGGAACTAACCATTCCAATTTTCGCTGTCTCTTATACACATCTCCGAGCCCACGAGACT
+
CCCBCFBACCBCGGGGGGGGGGGHHHHGGHHCHHHHHHHHHGHGFGGGFGEFGHHHHHHHHHHHHHHHHGGGGGGGGGGGGGGHHHHHDGGHHHGFHHHFHHHHHHHHHHHHHGGFGGGHHHHHHHHHHHHHHHFHB<BCGGHGGGGGGH
@M02034:409:000000000-BFKT7:1:2103:2453:19347 1:N:0:28
AAAGTCGAGGTGCCTAAAGTGGCAACCCAGACTCATAATAATGTTGGTGGTGTAGAGCTTCCTGTAGCCGCATGGCGTTCGTACTTAAATATGGAACTAACCATTCCAATTTTCGCTGTCTCTTATACACATCTC
+
>33AADA>A@AAGGFGGG4BADCGGHHEAE22FCCHGFFFGGHHFD2EGDEFGEGEGGGHDGHHFEFHFDGGEGFFEEGFGEHHHHFHBFFHFB3FFFHGHHFFHHGHHHHHHHGDE/?BDFGHEHFGDCHGFHF
@M02034:409:000000000-BFKT7:1:2103:13641:19351 1:N:0:28
AAAGTCGAGGTGCCTAAAGTGGCAACCCAGACTTCGAGTGGTGTTGGTGGTGTAGAGCTTCCTGTAGCCGCATGGCGTTCGTACTTAAATATGGAACTAACCATTCCAATTTTCGCTGCTCTTATACACATCTCCGAGCCCACGAGACTC
+
BABBBFBBBBABGGGGGGGGGGGHHHHGGHHGGHHGCGGHGHGHGHEFGGGGHHHHHGHHHHHHHHHGHGGGGGHHGGGGGGHHHHGGHHGHHGHHGHGHHHHHHHHHFHHHHEGGGGGHHHHHHGFHHFGFGHGGCGGGGHGGCCGGGF
@M02034:409:000000000-BFKT7:1:2103:2434:19354 1:N:0:28
AAAGTCGAGGTGCCTAAAGTGGCAACCCAGACTCATAATAATGTTGGTGGTGTAGAGCTTCCTGTAGCCGCATGGCGTTCGTACTTAAATATGGAACTAACCATTCCAATTTTCGCTGTCTCTTATACACATCTCCGAGCCCACGAGACT
+
CCCCCFCCB2AAGGGGGGGGGGGHHHHEGFHGGCHFHHHHBFGHHHHEFGBFHGFFHGHHHFHHHHHGHEEEFGHHGEGFFFBHGHGGHHGHHHFHFHHGHFHGHHHGHHGHHFGEGGGHHGHHGFHGHFHHHHFFF?DCGGHGCFGA?F
@M02034:409:000000000-BFKT7:1:2103:11172:19355 1:N:0:28
AAAGTCGAGGTGCCTAAAGTGGCAACCCAGACTCAGAAGTCTGTTGGTGGTGTAGAGCTTCCTGTAGCCGCATGGCGTTCGTACTTAAATATGGAACTAACCATTCCAATTTTCGCTGTCTCTTATACACATCTCCG
+
>AAA3@>>AD2AGFFF4FGBGGGHHHHDFHHGHHHHHCG5ADGBGHHA2E2FCGFFGHHFFGFGGEHFFEEEDFGEEEEGEGHHGFHF3B4GFH@FFE@CBFDB?B4EGFHHHBE?AEGFHEFHBG4?4FDB1G1?C
@M02034:409:000000000-BFKT7:1:2103:4315:19363 1:N:0:28
AAAGTCGAGGTGCCTAAAGTGGCAACCCAGACTATTAGTAAGGTTGGTGGTGTAGAGCTTCCTGTAGCCGCATGGCGTTCGTACTTAAATATGGAACTAACCATTCCAATTTTCGCTGTCTCTTATACACATCTCCGAGCCCACGAGACT
+
ABBBAFBBB?AAGGGGGGFFGGEHHHHGGGCFHHHHHHHHFHHGGECEAEEFFHHFHHFHDGHHHHHHHGGEGEGEGEEFEEHHHHHHGGHFFF3DCGHHGFFGBFHFHHGHGBEGGGFHGHHHFGFHBCGFHHFFGCGCC/FFGGGAEG
@M02034:409:000000000-BFKT7:1:2103:17330:19364 1:N:0:28
AAAGTCGAGGTGCCTAAAGTGGCAACCCAGACTGTGGGGAATGTTGGTGGTGTAGAGCTTCCTGTAGCCGCATGGCGTTCGTACTTAAATATGGAACTAACCATTCCAATTTTCGCTGTCTCTTATACACATCTCCGAGCCCACGAGACT
+
AABAAD?A@DABGGGGF4GGEBFHHGHGGAFFH33A22A2B2FGAFGEFGEFHHHBFHHHHHHHHHHHHGG0?EHGEGGGGEEGGHHFHGFGFBDBFGFBHHHHGBGHFGHBHFEGGGGEHDFDFHGBBGHHGGBFFCC</FAED<A/AF
@M02034:409:000000000-BFKT7:1:2103:11512:19368 1:N:0:28
AAAGTCGAGGTGCCTAAAGTGGCAACCCAGACTAATGCTCATGTTGGTGGTGTAGAGCTTCCTGTAGCCGCATGGCGTTCGTACTTAAATATGGAACTAACCATTCCAATTTTCGCTGTCTCTTATACACATCTCCGAGCCCACGAGACT
+
CCCCCFCCCCBCGGGGGGGGGGGHHHHGFHHGHGHHHHHHFGHHHHHGEDGFGHHFGFHHHHHHHGHGHGGEGGHAFGGGGGHHHHHHGHHHHH3EHHGHHFDGHHHHHHHHHFGGGGGHHHHHHHFHFHHGFGHGG/DCGGHGGGGGGH
@M02034:409:000000000-BFKT7:1:2103:23331:19378 1:N:0:28
AAAGTCGAGGTGCCTAAAGTGGCAACCCAGACTCCGAATAGTGTTGGTGGTGTAGAGCTTCCTGTAGCCGCATGGCGTTCGTACTTAAATATGGAACTAACCATTCCAATTTTCGCTGTCTCTTATACACATCTCCGAGCCCACGAGAC
+
BBBBBFBABBBBGGGGGGGGGGGHHHHGGHHGHBGFE2A235DFGHFEFGEFGHHHHHHHHHHHHHHHHGGGGGHHGGGGGGHHHHGHFGGHHHGFHHHHHHGHHHHHHHHHHGGGGGGHHHHHHHHHFHHHHHHDD/@CCFHGGGGDF
@M02034:409:000000000-BFKT7:1:2103:16035:19378 1:N:0:28
AAAGTCGAGGTGCCTAAAGTGGCAACCCAGACTCAGACTCAGGTTGGTGGTGTAGAGCTTCCTGTAGCCGCATGGCGTTCGTACTTAAATATGGAACTAACCATTCCAATTTTCGCTGTCTCTTATACACATCTCCGAGCCCACGAGACT
+
BBBBAFBBBBABCGGGGGGFGGGHHHHGGHHGHHHHHHHHHHGGHHGEFF1FGEHHHHHHGHHHGHHHHGGGGGHEFFFGGFGGFFGGHGHHHHGFHHHHHHHHHHHGHHHHHHGGGGGFFFGHHHGHHHGHFHFBF@@DGGHGGGG?DH
@M02034:409:000000000-BFKT7:1:2103:10359:19391 1:N:0:28
AAAGTCGAGGTGCCTAAAGTGGCAACCCAGACTCAGACGACGGTTGGTGGTGTAGAGCTTCCTGTAGCCGCATGGCGTTCGTACTTAAATATGGAACTAACCATTCCAATTTTCGCTGTCTCTTATACACATCTCCGAGCCCACGAGACT
+
AAAAAFABBBAABGF5ADAGGFFFBEGGGHHGFFHGHGGGGG0FGG?ABEEGFGHHFF@BEGHHGBHB@EE?EFGGG>EFG>FFGFHB?FFGGBF3GG?3?0?BGGHHHHHHHFCFDFAHDDGFFGFHHFFFFGF1?/@CGEEGC@-A?F
@M02034:409:000000000-BFKT7:1:2103:5825:19393 1:N:0:28
AAAGTCGAGGTGCCTAAAGTGGCAACCCAGACTAGTACTACTGTTGGTGGTGTAGAGCTTCCTGTAGCCGCATGGCGTTCGTACTTAAATATGGAACTAACCATTCCAATTTTCGCTGTCTCTTATACACATCTCCGAGCCCACGAGA
+
AAAA>DAA1D>ABF1FEGF3AGFHFCHGGHGGGHGGFHG21DGHHHHGAEAAAFFEGEGGFFFHGFGFHEEEGGHGGEGGGF0?GGF@GGFFHFEGBHFFHFHFGEFDFGGHHFGCEFE1BGGHGF2B2E<GCGDGCCC?BCGFG/AA
@M02034:409:000000000-BFKT7:1:2103:6605:19396 1:N:0:28
AAAGTCGAGGTGCCTAAAGTGGCAACCCAGACTCATATGAATGTTGGTGGTGTAGAGCTTCCTGTAGCCGCATGGCGTTCGTACTTAAATATGGAACTAACCATTCCAATTTTCGCTGTCTCTTATACACATCTCCGAGCCCACGAGACT
+
BBBBBFBBBBAAGFGGGGGGGGGHHGHGGHCCHHFHHFGFDDGGHHFEFEEFHDGFFGGHFHHGHHGFFGGEEGFFEEGGGEFEGHHHFHHGFF3BFGHHB1@FGFFHGGFHH4EGGDEGFHGHDFGHFC3FGHHDC/>B@FC/CGGADF
@M02034:409:000000000-BFKT7:1:2103:11544:19406 1:N:0:28
GCTCTTATACACATCTCCGAGCCAACGAGACGTAGAGGAATCTCGTATGCCG
+
>AAAAF3DDF@F1FBFAFG?ECEHHGC0EEFGGHAAGH0EBB2FF/EHF21A
@M02034:409:000000000-BFKT7:1:2103:28965:19413 1:N:0:28
AAAGTCGAGGTGCCTAAAGTGGCAACCCAGACTCCTACTAATGTTGGTGGTGTAGAGCTTCCTGTAGCCGCATGGCGTTCGTACTTAAATATGGAACTAACCATTCCAATTTTCGCTGTCTCTTATACACATCTCCGAGCCCACGTGACT
+
BBBBBFAABBABGGGGGGGGGGGHHHHGGHGGG3AF33BGBGHGGHHGA2EFAAG5DGGC5GFGBEBBAAEEGGF1>B@FFGFCGHGFHHFFBB@3FCGF313F3?B4?FEHF4>EFD<BFFFF?4GDGBGFFFFFG?CC@/GGC//?FG
@M02034:409:000000000-BFKT7:1:2103:26811:19417 1:N:0:28
AAAGTCGAGGTGCCTAAAGTGGCAACCCAGACTGAGCGGCAGGTTGGTGGTGTAGAGCTTCCTGTAGCCGCATGGCGTTCGTACTTAAATATGGAACTAACCATTCCAATTTTCGCTGTCTCTTATACACATCTCCGAGCCCACGAGACT
+
A@AB>DAAA2>AFGGGGBEBFGGGHAGEGHFGHCHB3E?EAECFHFE1B1EEGBFFDGGGFBFGBB5FGGCEGGGFEAEEFECHGGFGGFGHFFHGCGHBEADFFE??FGGHHHGC//AD22GGGBGGH1<1<F1@B//<<FC/-CC<<<
@M02034:409:000000000-BFKT7:1:2103:11349:19419 1:N:0:28
AAAGTCGAGGTGCCTAAAGTGGCAACCCAGACTCATGAGCATGTTGGTGGTGTAGAGCTTCCTGTAGCCGCATGGCGTTCGTACTTAAATATGGAACTAACCATTCCAATTTTCGCTGTCTCTTATACACATCTCCGAGCCCACGAGACT
+
CBCCBFCABCBBGGGFAGGFGGGGHHHGGHHGHHHHHHGHFHHHHHHEFGGFHHHHHHHHHHHHHHHHHGGEFGHGGGGGGGFGHGGGFGFHHHBDFHGHHHHHHHGHHHHHHHGGGGGHHHHHHHHHHFHHHHFHG?GCGGGGGFGGGH
@M02034:409:000000000-BFKT7:1:2103:22218:19424 1:N:0:28
AAAGTCGAGGTGCCTAAAGTGGCAACCCAGACTGGGCGGGGTGTTGGTGGTGTAGAGCTTCCTGTAGCCGCATGGCGTTCGTACTTAAATATGGAACTAACCATTCCAATTTTCGCTGTCTCTTATACACATCTCCGAGCCCACGAGACT
+
BBBBAFBABBABFGGGGGGBGGGHHHGGGHHGHGDEHGEFGFGEGGGFFFEFGHHFGHGGGGHHHHHHHGGGGGHFGACFGDHFGHHHHHHHGB<FGGGFFHGHHHGGHHHHHHGGGGGFFFGHFFHHHCFHEHFFD-@CAGHG-CGGGF
@M02034:409:000000000-BFKT7:1:2103:22200:19432 1:N:0:28
AAAGTCGAGGTGCCTAAAGTGGCAACCCAGACTGGGCGGGGTGTTGGTGGTGTAGAGCTTCCTGTAGCCGCATGGCGTTCGTACTTAAATATGGAACTAACCATTCCAATTTTCGCTGTCTCTTATACACATCTCCGAGCCCACGAGACT
+
BBBBBFBBBBBBGGGGGGFFEFGHHHHGGHHGHGHHHGGGGEFGEHFEFFEFHHHHHHHHHHHHHHHGHGGFGGHHGGGGGGFHHH>FHHHHHGBFFHHHHHHHHHGHHGHHHHGGGFGHGFHHHHHHHHHHHHGFGG?CGGHGGCGGGH
@M02034:409:000000000-BFKT7:1:2103:19470:19432 1:N:0:28
AAAGTCGAGGTGCCTAAAGTGGCAACCCAGACTAATCCGCCGGTTGGTGGTGTAGAGCTTCCTGTAGCCGCATGGCGTTCGTACTTAAATATGGAACTAACCATTCCAATTTTCGCTGTCTCTTATACACATCTCCGAGCCCACGAGACT
+
CCCCBFBABCBCGGGGGGGGGGGHHHHGGHHGHHHHHHGGGGGGGGGEFGEFGFHHHHHHHHHHHHHGHEFGGGHHGGGGGGHHHHGHHHHHHHGFHHHHHGHHHHGHHHHHHHGGGGGHHHHHFHHHFHFHHHGHG@GGGGHGGGGA?H
@M02034:409:000000000-BFKT7:1:2103:19744:19437 1:N:0:28
AAAGTCGAGGTGCCTAAAGTGGCAACCCAGACTCATACTAAGGTTGGTGGTGTAGAGCTTCCTGTAGCCGCATGGCGTTCGTACTTAAATATGGAACTAACCATTCCAATTTTCGCTGTCTCTTATACACATCTCCGAGCCCACGAGACT
+
BABBAFBBBBABGGGGF4FFGGGHHHFEEHGFHHHHHGHHHHH5GGEEEEFFFGGGHGHFFHHHHHHFGEEEGGHGGGGGEEFEHHHGHHEFGH33FFFCFGFGHH4EFFHHHHGGGFEFFGFFGHF3FGFF2FBDACC?CCHECADG/D
@M02034:409:000000000-BFKT7:1:2103:20493:19442 1:N:0:28
AAAGTCGAGGTGCCTAAAGTGGCAACCCAGACTGATAATAAGGTTGGTGGTGTAGAGCTTCCTGTAGCCGCATGGCGTTCGTACTTAAATATGGAACTAACCATTCCAATTTTCGCTGTCTCTTATACACATCTCCGAGCCCACGAGACT
+
CCCCBFCCCCBCGGGGGGGFGGGHHHHGGHHGHHBFHHHHHHHHHHGEFFEFHHHGHHHHHHHHGHHHHGGGGGHHGEGGGGHHHHHHGHGHHHHHGHHGGHHHHHFHHHHHHGGGGGGGHHHHGHHHHHHHHHGHGBGGGGHGGCGGGH
@M02034:409:000000000-BFKT7:1:2103:19625:19442 1:N:0:28
AAAGTCGAGGTGCCTAAAGTGGCAACCCAGACTTCGCCGAGTGTTG
+
CCCCCFBCCCCCGGGGGGGGGGGGHFHGGFHGHB52A222AFGHDE
@M02034:409:000000000-BFKT7:1:2103:7094:19445 1:N:0:28
AAAGTCGAGGTGCCTAAAGTGGCAACCCAGACTAGTCAGGCTGTTGGTGGTGTAGAGCTTCCTGTAGCCGCATGGCGTTCGTACTTAAATATGGAACTAACCATTCCAATTTTCGCTGTCTCTTATACACATCCCGAGCCCACGAGACTC
+
CCCCCFCCCCABGGGGBGGFGGGHHHHGGHHGHHHHHHHHHHHHHHHFFGGFGGGGGGGHFGHHHHHGHEGEGGHHGGGGFFGGHHHHHHGHHHGHFHGGHHHGHHHHHHHHHDEEGGGHGGHHHGHHBGHFHHHD<BC?FFGG?CGGFF
@M02034:409:000000000-BFKT7:1:2103:2835:19445 1:N:0:28
AAAGTCGAGGTGCCTAAAGTGGCAACCCAGACTCAGAATAAGGTTGGTGGTGTAGAGCTTCCTGTAGCCGCATGGCGTTCGTACTTAAATATGGAACTAACCATTCCAATTTTCGCTGTCTCTTATACACATCTCCGAGCCCACGAGACT
+
BBBBBFBBBBABGFGGGFGGGGGHHHHGGGGGHHBGBHHHHFFGBGEEFAFE13F55GGFGFHHFFGDGGCEFGGAFEGFEGEEGHHHGHHGGG3GHGBB30?F3?F4FGGHHDEEGF/?FHH4EFHHHH2BFGHFG<CCBG<FC/@/AD
@M02034:409:000000000-BFKT7:1:2103:21077:19445 1:N:0:28
AAAGTCGAGGTGCCTAAAGTGGCAACCCAGACTAATAATAATGTTGGTGGTGTAGAGCTTCCTGTAGCCGCATGGCGTTCGTACTTAAATATGGAACTAACCATTCCAATTTTCGCTGTCTCTTATACACATCTCCGAGCCCACGAGACT
+
BBCCBFCCDBBAGGGGGGGGGGGHHHHGGHHGHHHHHGHHHHHHHHHEFGEFGHHHHHHHHHHHHHHFHGGGGGHHGGGGGGFHHHHHGHGHHHHHHHHHGHHHHHHHHHHHHHGGGGGHHHHHFHHHHHHHHHGHGCGGGGHGGGCDGH
@M02034:409:000000000-BFKT7:1:2103:21674:19465 1:N:0:28
AAAGTCGAGGTGCCTAAAGTGGCAACCCAGACTCATACTAATGTTGGTGGTGTAGAGCTTCCTGTAGCCGCATGGCGTTCGTACTTAAATATGGAACTAACCATTCCAATTTTCGCTGTCTCTTATACACATCTCCGAGCCCACGAGACT
+
CCCCCFCCCCAAGGGGGGGGGGGGHHHGGHHGHHHHHHHHHHHHGHHEFEBFGHHHHGHHHHHHGHHGHGGGGGHHGGGGGFGHHHHHHHHHHHHHHHHHHHHHHHHHHHHHHHGGGGGHHHHHHHHHGHFHHHFGGCGCGGHGGGGGGH
@M02034:409:000000000-BFKT7:1:2103:4994:19467 1:N:0:28
AAAGTCGAGGTGCCTAAAGTGGCAACCCAGACTTGTGGTAATGTTGGTGGTGTAGAGCTTCCTGTAGCCGCATGGCGTTCGTACTTAAATATGGAACTAACCATTCCAATTTTCGCTGTCTCTTATACACATCTCCGAGCCCACGAGACT
+
BBCCBFBBCBBCGGGGGGGGGGGHHHHGGHHGHHHHHGC55DGHHHHGGGFGHHHGHHHHHHHHGGHHHGGGGGHGGGGGGFHHHHFFHHGHHHGHHHGHGHGHHHHHGGHHHHGGGGGHHHHHHHHHHHHHHHHHGGGGGGHGGGGGGH
@M02034:409:000000000-BFKT7:1:2103:22366:19470 1:N:0:28
AAAGTCGAGGTGCCTAAAGTGGCAACCCAGACTAGGACGGATGTTGGTGGTGTAGAGCTTCCTGTAGCCGCATGGCGTTCGTACTTAAATATGGAACTAACCATTCCAATTTTCGCTGTCTCTTATACACATCTCCGAGCCCACGAGACT
+
BBCCBFCCCCBCGGGFFGGGGGGHHHHGGHHGH3AF33EGAEFHFD1EAEFFABGBFFAG5GGHG5F5DFG0EFG1EEEGGEFGEGHFDHEFE333BFGHEEDFG4HDDGBHHDECFEFGHHGFFHHBFCGCGHHEEC@F/=CF@/@FDG
@M02034:409:000000000-BFKT7:1:2103:9355:19471 1:N:0:28
AAAGTCGAGGTGCCTAAAGTGGCAACCCAGACTAATCAGCATGTTGGTGGTGTAGAGCTTCCTGTAGCCGCATGGCGTTCGTACTTAAATATGGAACTAACCATTCCAATTTTCGCTGTCTCTTATACACATCTCCGAGCCCACGAGACT
+
BBBBBFABDBABGGGGGGGBGGGHGHHGGHHGHHGHGHHFHGHHHHHEFGEFGFGDGFHHHFHHFGHHHGFFGGHHGGGGGGHHHHHHHHHHHH3FGHHHHHGFGHHHGGHHHFEDGGDDHEGG4FGHFHHHHHFFD>D?CGHGG@FGGB
@M02034:409:000000000-BFKT7:1:2103:27055:19472 1:N:0:28
AAAGTCGAGGTGCCTAACGTGGCAACCCAGACTTGTGCTGGGGTTGGTGGTGTAGAGCTTCCTGTAGCCGCATGGCGTTCGTACTTAAATATGGAACTAACCATTCCATTTTTCGCTGT
+
A1AA>DAAD1AAGGFCG1AGEFGFH0BEF0FFF2GE1GGEF?/AE/A/AAAABFFFBH1C1AEFABF2GEE/EEG0EEE/EEGHHFGHHFHEB>1B1>GCBF1B1FBF22F2G0</</?
@M02034:409:000000000-BFKT7:1:2103:12069:19476 1:N:0:28
AAAGTCGAGGTGCCTAAAGTGGCAACCCAGACTCAGCCTACTGTTGGTGGTGTAGAGCTTCCTGTAGCCGCATGGCGTTCGTACTTAAATATGGAACTAACCATTCCAATTTTCGCTGTCTCTTATACACATCTCCGAGCCCACGAGACT
+
BCCCCFCCCCBCGGGGGGGGGGGHHHHGGHHGGHHHHHHHHHHHHHHGGGEFHHHHHHHHHHHHHGHHHEFGGGHHGGGGGFHHHHHHGHGHHHBGHGGHHHHHHHGHHHHHHHGGGGGHHHHHHHHHFHHHHHFHGFFGGGHGGGGGGF
@M02034:409:000000000-BFKT7:1:2103:9651:19477 1:N:0:28
AAAGTCGAGGTGCCTAAAGTGGCAACCCAGACTCATCCGACTGTTGGTGGTGTAGAGCTTCCTGTAGCCGCATGGCGTTCGTACTTAAATATGGAACTAACCATTCCAATTTTCGCTGTCTCTTATACACATCTCCGAGCCCACGAGACT
+
BBBBBFBBBBBBGGGGGGGGGGGHFHHGGHHGHHHHGHGGGGGHHHHGFGGFHHHHHHHHHHHHHHHHGGGGGGHHGGGGGGFHHHHGHHHHHGFHHHHHHHHHHHHHHHHHHHGGGGGHHHHHHHGHHFHHHHFFGCGCGGHGGGGGGH
@M02034:409:000000000-BFKT7:1:2103:7460:19483 1:N:0:28
AAAGTCGAGGTGCCTAAAGTGGCAACCCAGACTAATAATAAGGTTGGTGGTGTAGAGCTTCCTGTAGCCGCATGGCGTTCGTACTTAAATATGGAACTAACCATTCCAATTTTCGCTGTCTCTTATACACATCTCCGAGCCCACGAGACT
+
BBBBBFBBBBAAGGGGGGGGGGGHGHHGGHDFHHHFHHFGHGHHGHGGGDBFFGHHHHHHHHHFFHHGHGCGGGHHGGGGGGFHGHHHHHFHHGFGHHHH3BFFGHFHFHHHHGGGGGGHHHHHHHF4FGEHFHHFFBCCGFAFGGG/AD
@M02034:409:000000000-BFKT7:1:2103:18889:19484 1:N:0:28
AAAGTCGAGGTGCCTAAAGTGGCAACCCAGTCGGTTGGTGGTTTGGAGCTTCCTGTAGCCGCATGGCGTTCGTACTTAAATATGGAACTAACCATTCCAATTTTCGCTGTCTCTTATACACATCTCCGAGCCCACGAGACTCCTGAGCAT
+
BBCBAFCBCBBCGGGGGGGGGGGHHHHGGHGHGGGGGGEFGGGHGGHHHHHHHHHHHHHHGGFGGHHGGGGGGGEGHHHGGFHHHEGHHFHHHHHHHHHHHHHHHGGGGGGHHHHHHHHHHHHHHHHGGGGGGHGG?DGDHHHHHGFHGG
@M02034:409:000000000-BFKT7:1:2103:20457:19487 1:N:0:28
AAAGTCGAGGTGCCTAAAGTGGCTGTGCGGTCTGTTGGCGGTGTAGAGCTTCCTGTAGCCGCATGGCGTTCGTACTTAAATATGGAACTAACCATTCCAATTTTCGCTGTCTCTTATACACATCTCCGAGCCCACGAGACTCCTGAGCAT
+
A111A31A@D1AEGGGGGG3FAEGGFG1EEAEEHF21E1A/A/B1FG1BAB1BFDFBAGBA>>?EFHEEFCE/B>?BEBBGBGFF11B1FEGCFGFGHGFEGHHG?EGGGHHHHHHHHHHHGGFHHHGCGGGGHEC@C/CGHFGBFFHFH
@M02034:409:000000000-BFKT7:1:2103:17711:19492 1:N:0:28
AAAGTCGAGGTGCCTAAAGTGGCAACCCAGACTAATGAGCAGGTTGTTGGTGTAGAGCTTCCTGTAGCCGCATGGCGTTCGTACTTAAATATGGAACTAACCATTCCAATTTTCGCTGTCTCTTATACACATCTCCGAGCCCACGAGACT
+
CCCCCFCCCCCCGGGGGGGGGGGHHHHGGHHGHHHB5FGG33BGGH2BFEFEAGHFGFGHFHHGHGHEGFG0EFH1EEEGFECGHHH@FGHFGG3BFGHHFFBFFFHFGGFHHFFGGFEGGHGHFGFGGGBGHGHGD?DGGGEFGGG?DH
@M02034:409:000000000-BFKT7:1:2103:7686:19495 1:N:0:28
AAAGTCGAGGTGCCTAAAGTGGCAACCCAGACTGATCCGAAGGTTGGTGGTGTAGAGCTTCCTGTAGCCGCATGGCGTTCGTACTTAAATATGGAACTAACCATTCCAATTTTCGCTGTCTTTATACACATCTCCGAGCCCACGAGACTC
+
BBBBBFBBBBBBGGGGGFGGGGGGFHHGGHHGHHHFHHHGGGGHGGGFFGFFGHHHHHHHHHHHHHHHHGGGGGHHGGGGGGGHHHFGGHHGHFFHFHHHHHGHHHHHHHHHHHGGGGFHHH3FGGFHGGHHHHGGCCGDGHGGCFGGHF
@M02034:409:000000000-BFKT7:1:2103:3486:19496 1:N:0:28
AAAGTCGAGGTGCCTAAAGTGGCAACCCAGACTGGTGTGGGGGTTGGTGGTGTAGAGCTTCCTGTAGCCGCATGGCGTTCGTACTTAAATATGGAACTAACCATTCCAATTTTCGCTGTCTCTTATACACATCTCCGAGCCCACGAGACT
+
AAABBFBBBBABGGGGGGGGGFFFHHHGGHHGHHHGHGEEGGGGGGGGGGEFGGHGGGHHHGHHGGHGHGGGGGHHGEGGGGFHHHFGHHFHHHBFGHHGHHHHFHHHHHHHHGGGGGGHHHHHFGGHGHHHGHFHG?GFGGEGGDGGGH
@M02034:409:000000000-BFKT7:1:2103:25230:19501 1:N:0:28
AAAGTCGAGGTGCCTAAAGTGGCAACCCAGACTAAGAATAATGTTGGTGGTGTAGAGCTTCCTGTAGCCGCATGGCGTTCGTACTTAAATATGGAACTAACCATTCCAATTTTCGCTGTCTCTTATACACATCTCCGAGCCCACGAGACT
+
BBCCCFCBBCBCGGGGGGGGGGGHHHHGGHHGHHHHFHGHFGHGHHHGGGEFHHHGHHHHHHHHHHHHHGGGGGHHGGGGGGHHHHHGGHGHHHHHHHHGHHHHGHGHHHHHHHGEFGGHHGHHGHHHGHGHHHFHGCGGGGHGGGGGGG
@M02034:409:000000000-BFKT7:1:2103:4547:19502 1:N:0:28
AAAGTCGAGGTGCCTAAAGTGGCAACCCAGACTCAGAAGAGTGTTGGTGGTGTAGAGCTTCCTGTAGCCGCATGGCGTTCGTACTTAAATATGGAACTAACCATTCCAATTTTCGCTGTCTCTTATACACATCTCCGAGCCCACGAGACT
+
CBCCCFBBBBABGGGGGGGGGGGHHHHGGHHGHHHHHHHHHHHGGHFGFGFGGHHHHHHHFHHHGFHHHFFGGGHHGGGGFGHHHHDGHGFHHHFFHHHHHHGHHHGHEHHHHHGGGGGGHHHHHHGGGHGHFGFGF?D<BFHGGGGGFD
@M02034:409:000000000-BFKT7:1:2103:21991:19517 1:N:0:28
AAAGTCGAGGTGCCTAAAGTGGCTAATAAGTATGTTGGTGGTGTAGAGCTTCCTGTAGCCGCATGGCGTTCGTACTTAAATATGGAACTAACCATTCCAATTTTCGCTGTCTCTTATACACATCTCCGAGCCCACGAGACTCCTGAGCAT
+
AAAAAFAADDAAGGG1BGFBGGG0F133DG3AFHGHHHGGGGGHHFBAGHHHGHHHHGHHGGGGGHFG?EGGGFGGHHGBGGHFGEHBGF1GGHHHHHGGFHHHHGGCEGHHHHHGHGG2FFFFHFDEEGGGGGGG@C/C<FGBCD01FF
@M02034:409:000000000-BFKT7:1:2103:6155:19521 1:N:0:28
AAAGTCGAGGTGCCTAAAGTGGCAACCCAGACTGCGTCGGTTGTTGGTGGTGTAGAGCTTCCTGTAGCCGCATGGCGTTCGTACTTAAATATGGAACTAACCATTCCAATTTTCGCTGTCTCTTATACACATCTCCGAGCCCACGAG
+
BAAAAFABDB2ACGFGGGGFGFGGGHHAEEEA3A3EF2AEAEGGHFHGFEFFFGHFFHBGEGHFHFHGHGE@EEHHGGGGEGFFGGFF?FGHHHHHHHEBBHBGHFGEGEGHHGC?DACDHFGHHHFFFGD1@GHHD/AAGGEFG-@
@M02034:409:000000000-BFKT7:1:2103:27345:19525 1:N:0:28
AAAGTCGAGGTGCCTAAAGTGGCAACCCAGACTCAGCATCCGGTTGGTGGTGTAGAGCTTCCTGTAGCCGCATGGCGTTCGTACTTAAATATGGAACTAACCATTCCAATTTTCGCTGTCTCTTATACACATCTCCGAGCCCACGAGACT
+
BBBABFAADB>AGFGFGCGAGAABCHH2ACCFHHFHHHFGCAA2B2EFEEABBGH5GHGHBHHFGFFDGECGGGHHGGGGEGFHEHHHFHFHGF3BGH3FHHHHHHHHFEGHHHGGGGEFHHGFGHGF2GFHFGGGE/<BDGEGC@</CD
@M02034:409:000000000-BFKT7:1:2103:13136:19527 1:N:0:28
AAAGTCGAGGTGCCTAAAGTGGCAACCCAGACTCATAA
+
A?AA>3A>D1A11AGD11ABD1AGHAA?AAG0FEFFHG
@M02034:409:000000000-BFKT7:1:2103:16836:19529 1:N:0:28
AAAGTCGAGGTGCCTAAAGTGGCAACCCAGACTGGTTCTCTGGTTGGTGGTGTAGAGCTTCCTGTAGCCGCATGGCGTTCGTACTTAAATATGGAACTAACCATTCCAATTTTCGCTGTCTCTTATACACATCTCCGAGCCCACGAGACT
+
B@BBBFABBBAABGGGGGGGGGGHHHHGGHHGHHHHHHHHHHGGHGGGFGEFHHHFHHHHHHHHHHHHHGGGFGHHGGGGGGHHHHHGHHGHHHFGFHHHHGHHHHGHHHHHHHGGGFFHHHHHHHHHHHGHHHHHF/DGGGHGFGFGGH
@M02034:409:000000000-BFKT7:1:2103:20799:19539 1:N:0:28
AAAGTCGAGGTGCCTAAAGTGGCAACCCAGACTAAGAGTGGTGTAGAGCTTCCTGTAGCCGCATGGCGTTCGTACTTAAATATGGAACTAACCATTCCAATTTTCGCTGTCTCTTATACACATCTCCGAGCCCACGAGACTCCTGAGCAT
+
A>AAAFAADBAAGGGGGGGGGGFHHHHGGGCFHHGHHHHHGGGHFFGHFHHHHHHHHHHHEGEEGGCFEGGGEFHGHHHBFGHHHFFHFFFHHHHHEFFHHHHHGGEGGDGFHHGEHBGBCGGHHHF?ECFFGHG<<BBDFHHHHHGHGH
@M02034:409:000000000-BFKT7:1:2103:16423:19542 1:N:0:28
AAAGTCGAGGTGCCTAAAGTGGCAACCCAGACTCAGAGTAATGTTGGTGGTGTAGAGCTTCCTGTAGCCGCATGGCGTTCGTACTTAAATATGGAACTAACCATTCCAATTTTCGCTGTCTCTTATCACATCTCCGAGCCCACGAGACTC
+
CBCCCFBBCCAAGGGGGGGFGGGHHHHGGHHGHHHHHHGHHHHHHHHFFGEFGHHFHHHHHHHHHHHHHGGGGGHHGGGGGFGHHHHHHHHHHHFGHHHHGGFHHHHHHHHHHHGGGGFFHGHHHHGHGHHHHGGGCGGFEHGGGGGGHH
@M02034:409:000000000-BFKT7:1:2103:22740:19542 1:N:0:28
AAAGTCGAGGTGCCTAAAGTGGCAACCCAGACTCAGAATCAGGTTGGTGGTGTAGAGCTTCCTGTAGCCGCATGGCGTTCGTACTTAAATATGGAACTAACCATTCCAATTTTCGCTGTCTTTATACACATCTCCGAGCCCACGAGACTC
+
BBABBFCBCCABFGGGFGGGGGGHHHHGGHHGHHHHHHHHHHHHHHGGFGEFGHHHHHHHHHHHHHHFHGGGGGHHGGGGGGFHHHHGHHHHHHFFGHHHHHGHHHHHHHHHHHGGGGGGHHHGHGFGHGGGHHFGGGGGGHGG@FGGGF
@M02034:409:000000000-BFKT7:1:2103:13125:19544 1:N:0:28
AAAGTCGAGGTGCCTAAAGTGGCAACCCAGACTCATAATTCTGTTGGTGGTGTAGAGCTTCCTGTAGCCGCATGGCGTTCGTACTTAAATATGGAACTAACCATTCCAATTTTCGCTGTCTCTTATACACATCTCCGAGCCCACGAGACT
+
CCCCCFCCCCBCGGGGGGGGGGGGHHHGGGHGHHHHHHHHHHHHHHHGFGEFGHHHHHHHHHHHGGHHHGGGGGHHGGGGGGHHHHGGHHHHHHFGGHHHHHGHHHHGHGHHHHGGGGGHHHHHHHGGFHHHHHHHGFFFGGHGGGGGGH
@M02034:409:000000000-BFKT7:1:2103:12291:19545 1:N:0:28
AAAGTCGAGGTGCCTAAAGTGGCAACCCAGACTGGGCAGCTGGTTGGTGGTGTAGAGCTTCCTGTAGCCGCATGGCGTTCGTACTTAAATATGGAACTAACCATTCCAATTTTCGCTGTCTCTTATACACATCTCCGAGCCCACGAGACT
+
CCBCCFCCCCABGGGGGGGGGGGHHHHGGHHGHHHHHHGGHHHGHGGEFGAFFHHHHFHHHHHHHGHHHGGGGGHHGGGGGGHHHHHGGHHHHHHHGHFEFHFHHFFFHHHHHFFEGGGHGHHHHHFHFGFHHHFGECCCGGHGGGGGGF
@M02034:409:000000000-BFKT7:1:2103:9460:19549 1:N:0:28
AAAGTCGAGGTGCCTAAAGTGGCAACCCAGACTATGGTGCATGTTGGTGGTGTAGAGCTTCCTGTAGCCGCATGGCGTTCGTACTTAAATATGGAACTAACCATTCCAATTTTCGCTGTCTCTTATACACATCTCCGAGCCCACGAGACT
+
BBBBBFBABBBBGGGGAFGGGGGGBGHGGHFGFGHGHAFHFFHFGGHGFGFFGHHHHHHGHHHHHHGHHGGGFEHHFGGGGGFHHHGEHFFHFGBEGGFFHHGGFHFHHGHHHHGGGEEDGFGGGHGHBFHHGFB?//@DGGHGGC@<?D
@M02034:409:000000000-BFKT7:1:2103:11314:19549 1:N:0:28
AAAGTCGAGGTGCCTAAAGTGGCAACCCAGACTGGGGGGGCGGTTGGTGGTGTAGAGCTTCCTGTAGCCGCATGGCGTTCGTACTTAAATATGGAACTAACCATTCCAATTTTCGCTGTCTCTTATACACATCTCCGAGCCCACGAGACT
+
CCCCCFBCCCBBGGGGGGGGGGGHHHHGGHHGHGHHGGGGGGGGGGGGEGDFFFFFFFFFFFFFFFFFFFFFFFFFFFFFFFFFFFFFFFFFFFFFFFFFFFFFFFFFFFFFFFFFFFFFFFFFFFFFFFFFFFFFFDFAFFFFFAFFFF
@M02034:409:000000000-BFKT7:1:2103:20786:19551 1:N:0:28
AAAGTCGAGGTGCCTAAAGTGGCAACCCAGACTAAGAGTGGTGTAGAGCTTCCTGTAGCCGCATGGCGTTCGTACTTAAATATGGAACTAACCATTCCAATTTTCGCTGTCTCTTATACACATCTCCGAGCCCACGAGACTCCTGAGCAT
+
CCCCBFCCCCCCGGGGGGGGGGGHHGHGGHHGHHHHHHHHGHGHHHHGFHHHHHHHHHHHGGEFGHHGGGGGGGHGHHG3FGHHHFHHHGHHHHHHHHHHGHHHHGGGGGHHGHHFHHHHHHHHGHGGEFGGGHGF/BEDHHHHHFHHHD
@M02034:409:000000000-BFKT7:1:2103:6631:19553 1:N:0:28
AAAGTCGAGGTGCCTAAAGTGGCAACCCAGACTTGT
+
BBBBBFBBBBAAGGGGGBGEGGFHHHHGDDHGHC35
@M02034:409:000000000-BFKT7:1:2103:6925:19554 1:N:0:28
AAAGTCGAGGTGCCTAAAGTGGCAACCCAGACTAGTAAGGCTGTTGGTGGTGTAGAGCTTCCTGTAGCCGCATGGCGTTCGTACTTAAATATGGAACTAACCATTCCAATTTTCGCTGTCTCTTATACACATCTCCGAGCCCACGAGACT
+
CBCCBFBBBCCCGGGGGGGGGFGHHHHGGHHGHHFHHHBHHHHHHBGFFGGGHDGFHGHHEHHHHGHFBGFCFGHFCECFEEGHGHFHHHGHHB3@FHGGBG3FF?GEHHHHH4EFGGEFFBGHGHBHFHHHHHEHDDG/CGEFCCDGGG
@M02034:409:000000000-BFKT7:1:2103:17804:19558 1:N:0:28
AAAGTCGAGGTGCCTAAAGTGGCAACCCAGACTAATAAGCCTGTTGGTGGTGTAGAGCTTCCTGTAGCCGCATGGCGTTCGTACTTAAATATGGAACTAACCATTCCAATTTTCGCTGTCTCTTATACACATCTCCGAGCCCACGAGACT
+
AABB>FAADBABGGGGGGGGGGGHGHHGGGHGHHHHHGHHHHGHGHHEFGEFGHHHFHHHHFHHGHGGHEEGGGHHEGFEFFHHGHGGHHHHHHGGGGFEGFGHHGFHHHHHFHGGGGGHHGHHGHHHGFDHHHB2C/C/CFHFGCGFGH
@M02034:409:000000000-BFKT7:1:2103:18157:19560 1:N:0:28
AAAGTCGAGGTGCCTAAAGTGGCAACCCAGACTATGGGTGGTGTAGAGCTTCCTGTAGCCGCATGGCGTTCGTACTTAAATATGGAACTAACCATTCCAATTTTCGCTGTCTCTTATACACATCTCCGAGCCCACGAGACTCCTGAGCAT
+
CCCCBFBABCAAGGGGGGGGGGGHHHHG2FGGHHHHHHHGGGGHGHHHHHHHHHHHHHHHGGGGGHHGEGGGGGEGHHHHHHHHHBGGHHHHHHHHHHGHHHHHHGGGGGHHHHHHHHHHHHHHHHHFFGGGGHGC>CGGHHHHHHHHHH
@M02034:409:000000000-BFKT7:1:2103:13239:19565 1:N:0:28
AAAGTCGAGGTGCCTAAAGTGGCAACCCAGACTGGGGATCGTGTTGGTGGTGTAGAGCTTCCTGTAGCCGCATGGCGTTCGTACTTAAATATGGAACTAACCATTCCAATTTTCGCTGTCTCTTATACACATCTCCGAGCCCACGAGACT
+
CCCCCFDDCCABGGGGGGGGGGGHHHHGGFHGHHGHGGGGGHHHHHHGFGFFGFHHHHHHHHHHHHHHHGGGGGHHGGGGGGHHHHFGHHHHHHDFHHGHHHHHHHGHHHHHHHGGGGGHHHHHHHHHGHHHHFGHGCDCGGHGGGGGGF
@M02034:409:000000000-BFKT7:1:2103:16548:19572 1:N:0:28
AAAGTCGAGGTGCCTAAAGTGGCAACCCAGACTGAGAAGAATGTTGGTGGTGTAGAGCTTCCTGTAGCCGCATGGCGTTCGTACTTAAATATGGAACTAACCATTCCATTTTCGCTGTCTCTTATACACATCTCCGAGCCCACGAGACTC
+
AABAAFAADB2AFGGGGGGGGFEGFHHGGHCFBHGBFHFGHFHHHFHGFG1BFDGFHHHHGHHDGGHFHEGGGGHHGGGEEEGHFHFHHHFGHHFHGHHHHHHHHHHFHHGHBEEEE?FGEFHHHHGHGEGHHFF?CGGGGHGGCCGGDG
@M02034:409:000000000-BFKT7:1:2103:22004:19580 1:N:0:28
AAAGTCGAGGTGCCTAAAGTGGCAACCCAGACTCGGGATACGGTTGGTGGTGTAGAGCTTCCTGTAGCCGCATGGCGTTCGTACTTAAATATGGAACTAACCATTCCAATTTTCGCTGT
+
AAAB35AAD>A4GFGGG4FBFBDGHCHGF22AGFA2A2BGHGEAAEE1AAAAA3AEGGFH5EGFFFHFGAEGGEHF?EEFEEEFGHDG3BBGEFB3FGFH3E3BFFDFFEFDG4E?//?
@M02034:409:000000000-BFKT7:1:2103:24728:19591 1:N:0:28
AAAGTCGAGGTGCCTAAAGTGGCAACCCAGCTGGTT
+
AAAAAFAA>DAAGFG11BFGGCFHHHGGGHH11BGG
@M02034:409:000000000-BFKT7:1:2103:21991:19593 1:N:0:28
AAAGTCGAGGTGCCTAAAGTGGCAACCCAGACTCGGGATACGGTTGGTGGTGTAGAGCTTCCTGTAGCCGCATGGCGTTCGTACTTAAATATGGAACTAACCATTCCAATTTTCGCTGTCTCTTATACACATCTCCGAGCCCACGAGACT
+
CCCCCFCCCCACGGGGGGGGGGGGHHHGGHCAHHGGGGGFHGGHGGGEFEGCABGEBGGHFHHHHFHFFGGCFGFCEEFGFFFGGHHGGHHFGFFFHHFGCF3FGDHFGHHHHFEDGFDHHHHHDFGFGGFHHHHFDBCGGGHGGGGGGH
@M02034:409:000000000-BFKT7:1:2103:13185:19596 1:N:0:28
AAAGTCGAGGTGCCTAAAGTGGCAACCCAGACTTTTTCGAGTGTTGGTGGTGTAGAGCTTCCTGTAGCCGCATGGCGTTCGTACTTAAATATGGAACTAACCATTCCAATTTTCGCTGTCTCTTATACACATCTCCGAGCCCACGAGACT
+
AABBBFBBBBBBGGGGGGGFFFGFHHHGGHHGGHHGHHGFGHGHHHHEFGEFGHHFGGHHHFHFFEGFHGEGGGHCEGGEEEFGHHGFFHHHHH3FFFGGHGHHHHHHHHHHHGGGGGGGHGGHHGHFGHGFHHGFE@GGGGHGGGG/CD
@M02034:409:000000000-BFKT7:1:2103:13256:19604 1:N:0:28
AAAGTCGAGGTGCCTAAAGTGGCAACCCAGACTCCTTCTTCTGTTGGTGGTGTAGAGCTTCCTGTAGCCGCATGGCGTTCGTACTTAAATATGGAACTAACCATTCCAATTTTCGCTGTCTCTTATACACATCTCCGAGCCCACGAGACT
+
ABBAAD?3D>AAGGGGGGGFGGGHHHHGGHHGHHGHDHGHHHFFGHHEFEEFHEGDGHFGHHHHHHHGHECEGGHGFGGGFEHHHHGHEHHHHHGFHHHHHFHGHHHHHHHHHHGEGGGGHHHHHHHHHHHHGHFGDCGGGGHGGGGGGF
@M02034:409:000000000-BFKT7:1:2103:23356:19606 1:N:0:28
AAAGTCGAGGTGCCTAAAGTGGCAACCCAGACTAGTGAGATTTGGTGGTGTAGAGCTTCCTGTAGCCGCATGGCGTTCGTACTTAAATATGGAACTAACCATTCCAATTTTCGCTGTCTCTTATACACATCTCCGAGCCCACGAGACTCC
+
BBBBBFBBBDAAFGFGGGGFFFFFGFHDFHHGHGFHHHGEGHHGHAFFEFHEGDFAFGGHHHFHHBGFG?EEFBEEEGEB?GGHHGFGGGFHDGGGGGHEFGHGFFHGHHHHFEGE?GHHHHHHGFDGBHFHHGE/B/CFHGDDGDCGHF
@M02034:409:000000000-BFKT7:1:2103:12815:19608 1:N:0:28
AAAGTCGAGGTGCCTAAAGTGGCAACCCAGACTGCTCAGAATGTTGGTGGTGTAGAGTTTCCTGTAGCCGCATGGCGTTCGTACTTAAATATGGAACTAACCATTCCAATTTTCGCTGTCTCTTATACACATCTCCGAGCCCACGAGACT
+
BBBBAFABDB>ACGGGGGGGGGGHHHHGGHHGGHHHHHHHHHHHHHHEFG2BBBGHGFHHFHHFGGHGHFGGGGHHGGGGFFGFHHHGHHHHHHGFGGHGGHHHHHFHHHHHHHEFGGGFFFHHHHHHFHHHGHGHECCFGGHFFCGGGH
@M02034:409:000000000-BFKT7:1:2103:2848:19608 1:N:0:28
AAAGTCGAGGTGCCTAAAGTGGCAACCCAGTGGGTTAATGGTGTAGAGCTTCCTGTAGCCGCATGGCGTTCGTACTTAAATATGGAACTAACCATTCCAATTTTCGCTGTCTCTTATACACATCTCCGAGCCCACGAGACTCCTGAGC
+
ABBCCFCBCCCBBGGGGGGFGGGHHHHGFHGGHHGAAFDGHGGHHHHHFHHHFGFFFHHHEEEEGHGGEGGGGECFGGHFGGGHHBBFGGFHGGGGFGHHHHHHHG?EGGGGHHHGHHHFHHGHGHHCEGGGEHEG/BGFHHHHGFHG
@M02034:409:000000000-BFKT7:1:2103:24724:19610 1:N:0:28
AAAGTCGAGGTGCCTAAAGTGGCAACCCAGCTGGTTGGTGGTGTACCTCTTCCTGTAGCCGCATGGCGTTCGTACTTAAATATGGAACTAACCATTCCAATTTTCGCTGTCTCTTATACACATCTCCGAGCCCACG
+
3>AABFBBBDAAFFGGFFFGGBFFFDF?FAGHGHFH?EA222AFGHHFFGGHHHFHHGGGGGAAEFHGEEGFEGGHHHFGGGFHGGGG3GHHHFGFGFGFFHHHHGEGFGHGHHHHHDDF?EFGHFDACC/DE//<
@M02034:409:000000000-BFKT7:1:2103:14201:19611 1:N:0:28
AAAGTCGAGGTGCCTAAAGTGGCAACCCAGACTAATAATACTGTTGGTGGTGTAGAGCTTCCTGTAGCCGCATGGCGTTCGTACTTAAATATGGAACTAACCATTCCAATTTTCGCTGT
+
CCCCCFCCCCBBGGGGGGGGGGGHHHHGGHHGH33D55D55AFFGD2EF?GFHHH555A3A3FDE5AG3AE0EEF1>F@1E?21CFGH3@GG@33BBF33@F3BF444??FHD4/EE/<
@M02034:409:000000000-BFKT7:1:2103:11808:19617 1:N:0:28
AAAGTCGAGGTGCCTAAAGTGGCAACCCAGACTGCGAAGGGTGTTGGTGGTGTAGAGCTTCCTGTAGCCGCATGGCGTTCGTACTTAAATATGGAACTAACCATTCCAATTTTCGCTGTCTCTTATACACATCTCCGAGCCCACGAGACT
+
CCCCCFCCCCABGGGGGGGGGGGHHHHGGHHGHHHGFGGGGHGGGHHGFGEFHHHHHHHHHHHHHHHHHGGGGGHHGGGGGGFHHHHHHHHHHHFFHHGGHHHHHHGHHHHHHHGGGGGHHHHHHHHHHHHHHHHHGCGGGGHGGGGGGG
@M02034:409:000000000-BFKT7:1:2103:22699:19625 1:N:0:28
AAAGTCGAGGTGCCTAAAGTGGCAACCCAGACTAATAATAAGGTTGGTGGTGTAGAGCTTCCTGTAGCCGCATGGCGTTCGTACTTAAATATGGAACTAACCATTCCAATTTTCGCTGTCTCTTATACACATCTCCGAGCCCACGAGACT
+
BBBBBFBBBB?AGGGGGGGGGGGGHHHEGHHGHFGFHGEFFHFDBGCGFGEFABG5GFHHFFHHGHFBGEFGGGGFGGGGEFFHGHHHFGDGDG3@GHHFHHHGHHHEHHHHHHFGGGEHHHHFGH4B3FG2FFGDD/CCGGGGGFGGGH
@M02034:409:000000000-BFKT7:1:2103:24190:19628 1:N:0:28
AAAGTCGAGGTGCCTAAAGTGGCAACCCAGACTAGTAATACTGTTGGTGGTGTAGAGCTTCCTGTAGCCGCATGGCGTTCGTACTTAAATATGGAACTAACCATTCCAATTTTCGCTGTCTCTTATACACATCTCCGAGCCCACGA
+
CCCCCFBBCCBBGGGGGGGGGGGHHHHGGGHGHGHDFGHGBGGGDGE2AEGFHBF5DAFGDGFFF5BDDEEEEGHEFEEGGE2?GFGGFHHHHF3@GHHHCCDGDGD4FGGHB?>EFE?FDFFGDFGFHCH?GHGFGCCCFAGA/<
@M02034:409:000000000-BFKT7:1:2103:8138:19630 1:N:0:28
AAAGTCGAGGTGCCTAAAGTGGCAACCCAGACTGCGCCTCAGGTTGGTGGTGTAGAGCTTCCTGTAGCCGCATGGCGTTCGTACTTAAATATGGAACTAACCATTCCAATTTTCGCTGTCTCTTATACACATCTCCGAGCCCACGAGACT
+
BBCCBFAABBACGGGGGGGGGGGHGHHGGHHGHHHGGGGGHHHHHHGEFGFFFHHGHHHHHHHHHHHHHGGEGGHHGGGGGGGHHHHGHHHHGHGHHHHFHHGHHHGHHHHHHHGGGGGHHHHHHHHHGHHHHHGBC@CCCGHGGGGGGH
@M02034:409:000000000-BFKT7:1:2103:23722:19632 1:N:0:28
AAAGTCGAGGTGCCTAAAGTGGCAACCCAGACTGGGTTGCAGGTTGGTGGTGTAGAGCTTCCTGTAGCCGCATGGCGTTCGTACTTAAATATGGAACTAACCATTCCAATTTTCGCTGTCTCTTATACACATCTCCGAGCCCACGAGAC
+
CCCCCFCBBCABGGGGGGGGGGGHHHHGGHHGHHHH3FEC3BGGGHGGFGEFHHHHHHHHHHHHHHHHHGGGGGHHGGGGGGGHHHHHHHHHHHHGHHHHHHHHHHGHHHHHHHGGGGGHHHHHHHHHGHHHHHFHGFGGGGHGGGGGG
@M02034:409:000000000-BFKT7:1:2103:7076:19636 1:N:0:28
AAAGTCGAGGTGCCTAAAGTGGCAACCCAGACTACGAATCATGTTGGTGGTGTAGAGCTTCCTGTAGCCGCATGGCGTTCGTACTTAAATATGGAACTAACCATTCCAATTTTCGCTGTCTCTTATACACATCTCCGAGCCCACGAGACT
+
BBBBAFBBBDABGGGGGGGAGGGHHHHGGHGGHHHGGHHGHHHHGHGEGGFFGGHGHGGHHHHHHHHGHGGGGGHHGGGGEEFHHHGHHHHHHHGFFHGHHGHGHGGHHHHHHDFDGFGFGGHGHHGHFCHHHFBDDGGGGGHGCFGGGH
@M02034:409:000000000-BFKT7:1:2103:27523:19638 1:N:0:28
AAAGTCGAGGTGCCTAAAGTGGCAACCCAGACTTGTGTGTGTGTTAGTGGTGTAGAGCTTGCTGTAGCCGCATGGCGTTCGTACTTAAATATGGAACTAACCATTCCAATTTTCGCTGTCTCTTATACACATCTCCGGGCC
+
AAAAAFBBBBABGGGGGFGGGCFHHGHAGHGFHBFFE2A2BFGGC55DG2GFAAFA553F3BFG55D5A1A0E1E1E1>FEF211FDF3EF4BB33BBGH313BF4D44F?GG4>EFE/BEGBFGGHDF2BCG?G2C/<CB
@M02034:409:000000000-BFKT7:1:2103:14295:19641 1:N:0:28
AAAGTCGAGGTGCCTAAAGTGGCAACCCAGACTCAGCCTCATGTTGGTGGTGTAGAGCTTCCTGTAGCCGCATGGCGTTCGTACTTAAATATGGAACTAACCATTCCAATTTTCGCTGTCTCTTATACACATCTCCGAGCCCACGAGACT
+
BBBBBFBBBBBBGGGGGGGGGFGHFHHGGHHGHHGHHHGHHHHHHHGGFGEFGHHHHHHHHHHHHHHFHGGGGGHHGGGGGGHHFHFHHHHHHHEGHHHHHHHHHHHFFGFHHHGGGGGHHGHHHHHHHFHHCGHHGB@CGGHGGGFGGB
@M02034:409:000000000-BFKT7:1:2103:9687:19642 1:N:0:28
AAAGTCGAGGTGCCTAAAGTGGCAACCCAGACTACTAAGAATGTTGGTGGTGTAGAGCTTCCTGTAGCCGCATGGCGTTCGTACTTAAATATGGAACTAACCATTCCAATTTTCGCTGTCTCTTATACACATCTCCGAGCCCACGAGACT
+
CCCCCFCCBCBBGGGGGGGGGGGHHHHGGHHGHHHHHHHHHHHHHHHGGGGFHHHGHHHGGHHHHHHHHGGGGGHHGGGGGGHHHHGGHHHHHHHHHHHGHHGGHHHHHHHHHHGGGGGHHGHHHHGHFHHHHHHHGFGGFGHGGGGCDG
@M02034:409:000000000-BFKT7:1:2103:14461:19642 1:N:0:28
AAAGTCGAGGTGCCTAAAGTGGCAACCCAGACTGGTGGGGGTGTTGGTGGTGTAG
+
AAAAAFAADD>AGGGFGGGAFGFFGHHGFCGGHGHHHCCEGEGGGGAAF/E/?1D
@M02034:409:000000000-BFKT7:1:2103:23738:19643 1:N:0:28
AAAGTCGAGGTGCCTAAAGTGGCAACCCAGACT
+
AAAAA3>>1AAAACDGGGGG110BBF0BF00BF
@M02034:409:000000000-BFKT7:1:2103:8783:19643 1:N:0:28
AAAGTCGAGGTGCCTAAAGTGGCAACCCAGACTCCTCAGCTTGTTGGTGGTGTAGAGCTTCCTGTAGCCGCATGGCGTTCGTACTTAAATATGGAACTAACCATTCCAATTTTCGCTGTCTCTTATACACATCTCCGAGCCCACGAGACT
+
BBABBFBBBBAAGGG5GFGBFFGHGHCEFFGGHHFFFHFGHHFHHHGEFEAFGFHFHBHHFFGFGHGHHGCEEEHGEFGGEE2GHHHGHHGHHF3GFHHHHHHGDGHGHHHHHFEGGEEGHHHHFHHHHGHHHHHEE<CCGGHGG?DFGH
@M02034:409:000000000-BFKT7:1:2103:12995:19645 1:N:0:28
AAAGTCGAGGTGCCTAAAGTGGCAACCCAGACTGGTTGTCAGGTTGGTGGTGTAGAGCTTCCTGTAGCCGCATGGCGTTCGTACTTAAATATGGAACTAACCATTCCAATTTTCGCTGTCTCTTATACACATCTCCGAGCCCACGAGACT
+
CCCCBFBBCCAAGGGGGGGGGGGHHHHGGHHGHHHHHGGHHHHFHHGGFGEFGHHGHHHHHHHHHHHHHGGGGGHHGGGGGGFHHHHGHHHHHHGGHHHFHHHHHHGHHHHHHHGGGGGHHHHHHHHHHGFHHHHGF@DCGGHGGGGGGG
@M02034:409:000000000-BFKT7:1:2103:15799:19648 1:N:0:28
AAAGTCGAGGTGCCTAAAGTGGCAACTAGGCCTAGTGTTGGTGGTGTAGAGCTTCCTGTAGCCGCATGGCGTTCGTACTTAAATATGGAACTAACCATTCCAATTTTCGCTGTCTCTTATACACATCTCCGAGCCCACGAGACTCCTGAG
+
AABBBFAABDAAGGGGFFGBFGGFHGHFFGHHHHGHGDGCHEFFBFA3EBGBFGGHHDGFHFFEEEGEH1EEEAEEFGHGBFGHFHFHBBFGHCFGBGHHGFFHHHHFEEEGDGDFGHFHHHFFDCFHGECCGC@/FEC//CDBHHH1GF
@M02034:409:000000000-BFKT7:1:2103:26112:19654 1:N:0:28
AAAGTCGAGGTGCCTAAAGTGGCAACCCAGACTGGGCTGGGGGTTGGTGGTGTAGAGCTTCCTGTAGCCGCATGGCGTTCGTACTTAAATATGGAACTAACCATTCCAATTTTCGCTGTCTCTTATACACATCTCCGAGCCCACGAGACT
+
CCCCCFCCCCCCGGGG4FGGGGGHHHHGGHHGHHHHHHGGGGGGGGGEFGGEGFGDGGFHDGHHHGFEGEGEEGHCEEGGGGGHHHHHHGFHHH3FHHHHHHDFGDGBFGGHHFFDGGAGHHHHHHHFFGHHHHHGFCDGCGHGGFCGGH
@M02034:409:000000000-BFKT7:1:2103:12388:19657 1:N:0:28
AAAGTCGAGGTGCCTAAAGTGGCAACCCAGACTAAGAATAATGTTGGTGGTGTAGAGCTTCCTGTAGCCGCATGGCGTTCGTACTTAAATATGGAACTAACCATTCCAATTTTCGCTGTCTCTTATACACATCTCCGAGCCCACGAGACT
+
BBCCCFCCCCCCGGGGGGGGGGGHHHHGGHHGHHHHHHHHHHHHHHHEFGEFGHHGHHHHHHHHHHHHHGGGGGHHGGGGGGHHHHHGHHGHHHGFHHHHHHHHHHHHHHHHHGGGGGGHHHHHHHGHGHHHHHHHGCGGFGHGGGGGGG
@M02034:409:000000000-BFKT7:1:2103:2675:19658 1:N:0:28
AAAGTCGAGGTGCCTAAAGTGGCAACCCAGACTCATGCTACGGTTGGTGGTGTAGAGCTTCCTGTAGCCGCATGGCGTTCGTACTTAAATATGGAACTAACCATTCCAATTTTCGCTGTCTCTTATACACATCTCCGAGCCCACGAGACT
+
BBBBAFABBCAAGGGGGGGGGGGHHHGGGHHGHHHHHHHFHEFGGGGEFFEFFGHGGHHHHFHHHHHHHGEFFGHHFEGGFGFHGHGFHHGHHHFFFHGFGHGGFHHHHHHGHHGGGGGFHGHHHHGHFHGHHGFGECCBBFHGGGGDFF
@M02034:409:000000000-BFKT7:1:2103:21814:19659 1:N:0:28
AAAGTCGAGGTGCCTAAAGTGGCAACCCAGACTTCTTCTACGGTTGGGGGTGTAGAGCTTCCTGTAGCCGCATGGCGTTCG
+
BBBBBFBADBBBGGGGGGGGGGGHHHHGGH2EEGH55DGA5AEGEFE0A0EAA3F555BB5B55F@F53EE/EEC1/?>1>
@M02034:409:000000000-BFKT7:1:2103:12371:19671 1:N:0:28
AAAGTCGAGGTGCCTAAAGTGGCAACCCAGACTACTACTCATGTTGGTGGTGTAGAGCTTCCTGTAGCCGCATGGCGTTCGTACTTAAATATGGAACTAACCATTCCAATTTTCGCTGTCTCTTATACACATCTCCGAGCCCACGAGACT
+
BABB?D?3>AABGGGGCGGGGGGHHHHGGHHGGHB555D355D5FHHEFEAFFEGHHHHGHGHHHHHHHGGGGGHHGGGGGGHHHHFHHHHHHHHGHHHHHHFGHHHBGGHHHHGFGCGGHHHHHHFHGHGHGGGHC@@/@FHGCCGDDH
@M02034:409:000000000-BFKT7:1:2103:10372:19681 1:N:0:28
AAAGTCGAGGTGCCTAAAGTGGCAACCCAGACTGGGGTGGGGGTTGGTGGTGTAGAGCTTCCTGTAGCCGCATGGCGTTCGTACTTAAATATGGAACTAACCATTCCAATTTTCGCTGTCTCTTATACACATCTCCGAGCCCACGAGACT
+
ABBABFAADBAAFGGGGGGGGGGHGHFFGCDFCHH2EEAEEGCEEF@EFFEFGFGFGHHHHHGGHGH4GGGFGGHGFGGGGE2GGHHHHHHHHFBGGHHFGHHHHGHGHHHHHGGGGGGGEHHHFFHFFFGHHHHHD?CFGGHFGGGGGH
@M02034:409:000000000-BFKT7:1:2103:6216:19681 1:N:0:28
AAAGTCGAGGTGCCTAAAGTGGCAACCCAGACTCTGAATGGGGTTGGTGGTGTAGAGCTTCCTGTAGCCGCGTGGCGTTCGTACTTAAATATGGTACTAACCATTCCAATTTTCGCTGTCTCTTATACACATCTCCGAGCCCACGAGACT
+
BBBBBFBADDBBGGGGGGGGGGGHHHHGGHHDFFGFBEGHHCEGAGEE1AECA3F5ADFF5GFEFAEDFEF0EEE/>?EFEE2?GGHDF?GDGD44BFGH303B34F4BBFGE?>AEA?GFHF?BF3@GBG2CDGB//ACCG//A><..F
@M02034:409:000000000-BFKT7:1:2103:12982:19684 1:N:0:28
AAAGTCGAGGTGCCTAAAGTGGCAACCCAGACTACGCCTGGTGTTGGTGGTGTAGAGCTTCCTGTAGCCGCATGGCGTTCGTACTTAAATATGGAACTAACCATTCCAATTTTCGCTGTCTCTTATACACATCTCCGAGCCCACGAGACT
+
BBBBBFBBBBBBGGGFGGGGGGGHHHHGGHHGH33A2A222BFHEHGAFFGFGFHFHGHHFHHHHDHFHFE@EGGAEGGGDECFHHHHGHHHHHDDGHHHCEDFGGHDEFFHHFEAFFEHHHGHGH3DHHBGHHHHGCDGFEGG@@?GGB
@M02034:409:000000000-BFKT7:1:2103:27500:19690 1:N:0:28
AAAGTCGAGGTGCCTAAAGTGGCAACCCAGACTGGTAATGCGGTTGGTGGTGTAGAGCTTCCTGTAGCCGCATGGCGTTCGTACTTAAATATGGAACTAACCATTCCAATTTTCGCTGTCTCTTATACACATCTCCGAGCCCACGAGACT
+
CCCCCFCCCCBBGGGGGGGFGGGHHHHGGHHGHHGHHHHHHGGGGGGGFGEFHHHGGHGHHHHHHFHHHGGGGGHGGFGGFFHHHHHGHHHHHHDGFHGFHHGHHHHHHHHHHHGGGGGGGFHHGHHHHHFHHHFHF@GFGGHFGDFGGG
@M02034:409:000000000-BFKT7:1:2103:14274:19693 1:N:0:28
AAAGTCGAGGTGCCTAAAGTGGCAACCCAGACTGAGAAGCATGTTGGTGGTGTAGAGCTTCCTGTAGCCGCATGGCGTTCGTACTTAAATATGGAACTAACCATTCCAATTTTCGCTGTCTCTTATAC
+
BBBABFBBBBBBGGGGBGGGGGGHHHHGGHHGHH335BAB3FGHDGEEF?EAA3D555BA5BF555A5EEE0BE11>B>FAB2?BDG33BFFEF33BFGG313B?BB4FBBGBBE?E<?GFGFGBE4B
@M02034:409:000000000-BFKT7:1:2103:14291:19701 1:N:0:28
AAAGTCGAGGTGCCTAAAGTGGCAACCCAGACTGAGAAGCATGTTGGTGGTGTAGAGCTTCCTGTAGCCGCATGGCGTTCGTACTTAAATATGGAACTAACCATTCCAATTTTCGCTGTCTCTTATACACATCTCCGAGCCCACGAGACT
+
BBCBBFCCCCABGGGGGGGGGGGHHHHGFHHGHHHHHHHHHHHHHHHEFGFFGFHGHHHHGHHHHHHHHGGGGGHHGGGGFFHHHHHHHHGHHHGHGHHHHHHHHHHHHHHHHHGGGGFGHHHHGHHHEGHHHHHHF@GFGGHGGGGGGH
@M02034:409:000000000-BFKT7:1:2103:13730:19703 1:N:0:28
AAAGTCGAGGTGCCTAAAGTGGCAACCCAGACTAATGTGAATGTTGGTGGTGTAGAGCTTCCTGTAGCCGCATGGCGTTCGTACTTAAATATGGAACTAACCATTCCAATTTTCGCTGTCTCTTATACACATCTCCGAGCCCACGAGACT
+
A?AA>DA>ADAAEGGGF4BBDFEBGHHGGGHEHHBBG5DGFFGHHHEAFCACCAFDGFHHGHEHHHFHFGCEEAHEG1EFGEFFHHHFBFDGEHFEBFFBBFFHHGFFFHGHHGE/>/?BGGGHHHGDD331BFF1/@?@CGAF@BC//<
@M02034:409:000000000-BFKT7:1:2103:25224:19716 1:N:0:28
AAAGTCGAGGTGCCTAAAGTGGCAACCCAGACTCTGTCGTCGGTTGGTGGTGTAGAGCTTCCTGTAGCCGCATGGCGTTCGTACTTAAATATGGAACTAACCATTCCAATTTTCGCTGTCTCTTATACACATCTCCG
+
AABBAFBBAAAAGGGFGGGGGGDHHHHGG2EDGHGGFGGAFEGEEE0EEDE11FG5FFHFGEGHFFFGGGGFGDFGGGGFGGGHHFFFHHGFHE3BCGFHFHGGFGDF4BGHHFGGGGFBGFGGFHFHHFGFGH22?
@M02034:409:000000000-BFKT7:1:2103:19465:19717 1:N:0:28
AAAGTCGAGGTGCCTAAAGTGGCAACCCAGACTGGTATGCAGGTTGGTGGTGTAGAGCTTCCTGTAGCCGCATGGCGTTCGTACTTAAATATGGAACTAACCATTCCAATTTTCGCTGTCTCTTATACACATCTCCGAGCCCACGAGACT
+
BBBBBFAADBAAGGGGGCGGFFGBGGHGGHHGHHHGHHFGGHGHHHGEFFABFGHDFFFGHHHGGHHHHGGFGGHHGGGGEEHHHHFGHHGHHHFFGGFFHHHHHHHHHHHHHFECFEGFHFHHGHFHFFHFHG?DCCG?GGHEDDGFDH
@M02034:409:000000000-BFKT7:1:2103:12054:19719 1:N:0:28
AAAGTCGAGGTGCCTAAAGTGGCAACCCAGACTGATAGGCAGGTTGGTGGTGTAGAGCTTCCTGTAGCCGCATGGCGTTCGTACTTAAATATGGAACTAACCATTCCAATTTTCGCTGTCTCTTATACACATCTCCGAGC
+
CCCCCFCCCCBBGGGGGGGGGGGHHHHGGHHGHGHHHHHFAFGHGHGEFDEFGBGFFFGHFHHHEEF5FEG>EGHCEEEGEFFGGHHHFGHFHF33GHHHBB?BFDGEFGGHHBEGGGEFGGDF3DGHHCHFHHH2E//<
@M02034:409:000000000-BFKT7:1:2103:13721:19719 1:N:0:28
AAAGTCGAGGTGCCTAAAGTGGCAACCCAGACTAATGTGAATGTTGGTGGTGTAGAGCTTCCTGTAGCCGCATGGCGTTCGTACTTAAATATGGAACTAACCATTCCAATTTTCGCTGTCTCTTATACACATCTCCGAGCCCACGAGACT
+
BBBBBFBB?DABGGGGGGGGGGGHHHHGGHGGHFHEGGHGGD5GHFGGFDEFHHHHGHHHHHHHHFHHHGGGGGHHGGGGGGFHHHHGHHGHHHFGHHGHHHHHHHHHHHHHHHGGGFGHHHHHHHHHFHHGHHHHG@DGGGHGGGGDDG
@M02034:409:000000000-BFKT7:1:2103:26105:19723 1:N:0:28
AAAGTCGAGGTGCCTAAAGTGGCAACCCAGAAGTATGGTGGTGTAGAGCTTCCTGTAGCCGCATGGCGTTCGTACTTAAATATGGAACTAACCATTCCAATTTTCGCTGTCTCTTATACACATCTCCGAGCCCACGAG
+
ABBBBBABBBBBGGGGGGGGGGGHHEHFGHHFFDGFHHFHGGGHGHHHBGGBGGFGFGGFEE0AEHHEFGAEE2?FHHHHHGHGHBF3GBHEHFGFEEFFGGHHGEEEGGFFFHHGHEHD33BGHDDA<B@DFEFD/C
@M02034:409:000000000-BFKT7:1:2103:19442:19724 1:N:0:28
AAAGTCGAGGTGCCTAAAGTGGCAACCCAGACTGGTATGCAGGTTGGTGGTGTAGAGCTTCCTGTAGCCGCATGGCGTTCGTACTTAAATATGGAACTAACCATTCCAATTTTCGCTGTCTCTTATACACATCTCCGAGCCCACGAGACT
+
CCCCCFBCCBCCGGGGGGGGGGFHHHHGGGGGH325DAFGHHHGGHGEFGFFGHHFHHHHHHHHHHHHHGGGGGHHGGGGGFHHHHHHHHHFHHFHHHHGHHFGHHFHHHHHHHGGGGGFHHHHHHBHFFHHHHHGG?DGGGHGCFCD/?
@M02034:409:000000000-BFKT7:1:2103:15811:19726 1:N:0:28
AAAGTCGAGGTGCCTAAAGTGGCAACCCAGAAGGTTGGTGGTGTATCGCTTCCTGTAGCCGCATGGCGTTCGTACTTAAATATGGAACTAACCATTCCAATTTTCGCTGTCTCTTATACACATCTCCGAGCCCACGAGACTCCTGAGCAT
+
CCCCCFCCCCBCGGGGFGGGGGGHHHHGGHHCFHHFGGGGGGGGFHHGEHHGHHGGFGEHFFCFGHHGEEGGGFHHHGHGHHHHHGHHHGFHHHHHHHHGHFHHHGGGGGHHGHHHHGHEHGGGHGHG/B?DCGFDCGGG1CFHHHGBGF
@M02034:409:000000000-BFKT7:1:2103:22262:19728 1:N:0:28
AAAGTCGAGGTGCCTAAAGTGGCAACCCAGACTGAGACGAATGTTGGTGGTGTAGAGCTTCCTGTAGCCGCATGGCGTTCGTACTTAAATATGGAACTAACCATTCCAATTTTCGCTGTCTCTTATACACATCTCCGAGCCCACGAGACT
+
BBBBBFBB?DABGGGGGGGFGGGHHHHGGGHGHHHHHGFGEGHHGHHFFGEFHGHHHFHHEGHHHHHHHGGGGGHHGEGGGGHHHHHGFGHHHHHFFHGFHFGFHHGHEGHHGDFGGGGHHHHHHHGHFH2FFFGHGFGGFFHGGFGGGB
@M02034:409:000000000-BFKT7:1:2103:14023:19729 1:N:0:28
AAAGTCGAGGTGCCTAAAGTGGCAACCCAGACTGATAAGAGGGTTGGTGGTGTAGAGCTTCCTGTAGCCGCATGGCGTTCGTACTTAAATATGGAACTAACCATTCCAATTTTCGCTGTCTCTTATACACATCTCCGAGCCCACGAGACT
+
BCCCBFBBBDABGGGGGGGGGGGHHHHGGHHGGHHHHHGGHHGGHGGGGGEFHHHGHHHHHHHHHHHHHGGGGGHHGGGGGEGHHHHHHHHHHHGHHHHHHHHHHHGHHHGHHHGEGGGHHHHHHHHHHHHHHHHHGCCCGGHGGGGGGG
@M02034:409:000000000-BFKT7:1:2103:25331:19730 1:N:0:28
AAAGTCGAGGTGCCTAAAGTGGCAACCCAGACTAATCAGAAGGTTGGTGGTGTAGAGCTTCCTGTAGCCGCATGGCGTTCGTACTTAAATATGGAACTAACCATTCCAATTTTCGCTGCTCTTATACACATCTCCGAGCCCACGAGACTC
+
AAAAAFAADDAAGGGBG1DFGGGAGHHGGGHGHGFHG11FFFFGGHEGGCFFHDGBGHHHHFHHFEFDF/EEGGG0@GGAEE0BFDF1GFDFGHDGGGGHBF1BGBGFGHGHGB>/E/EHHHGFH22GB<GHHGHFCGGG/<FC//CAFC
@M02034:409:000000000-BFKT7:1:2103:20857:19734 1:N:0:28
AAAGTCGAGGCGCCTAAAGTGGCAACCCAGACTTCGTTGATTGTTGGTGGTGTAGAGCTTCCTGTAGCCGCATGGCGTTCGTACTTAAATATGGAACTAACCATTCCAATTTTCGCTGTCTCTTATACACATCTCCGAGCCCACGAGACT
+
CCBCCFCCCC2DGGGGGGGGGGGHHHHGGHHGHHGGGHHDHHHHHHHFFGEFGHHHHHHHHHHHHHHGHGGGGGHHGEGGGGHHHHHHHHGHHHGHHHHGHHGHHHHHGHHHHHGGGGGGHHHHHHHHFHEHHHFHGCGGGGHGGGGGGH
@M02034:409:000000000-BFKT7:1:2103:25230:19735 1:N:0:28
AAAGTCGAGGTGCCTAAAGTGGCAACCCAGACTCTGTCGTCGGTTGGTGGTGTAGAGCTTCCTGTAGCCGCATGGCGTTCGTACTTAAATATGGAACTAACCATTCCAATTTTCGCTGTCTCTTATACACATCTCCGAGCCCACGAGACT
+
CCCCCFCBCCBCGGGGGGGGGGGHHHHGGHHGHHHHHHGAFGGGGGGGGGFFGHHFHGHHHHHHHHHHHGGGGGHHGEGGGGHHGHHGHHFHHHFGHGGHHHHHHHHHGHHHHGGGGFDGHHHHHHHHHHHHHHGHGCGGGGFGGGGGGF
@M02034:409:000000000-BFKT7:1:2103:19600:19735 1:N:0:28
AAAGTCGAGGTGCCTAAAGTGGCAACCCAGACTGGTAAGCAGGTTGGTGGTGTAGAGCTTCCTGTAGCCGCATGGCGTTCGTACTTAAATATGGAACTAACCATTCCAATTTTCGCTGTCTCTTATACACATCTCCGAGCCCACGAGACT
+
CCCCCFCCBCACGGGGGGGGGGGGHHHGGHHGHHHHHHHHHHGHGHGFFGEFGGHHHHHHHHHHHHHHHGGGGGHHGGGGGFHHHHHFHHHHHFGHHHHGHHGHHHHGHHHHHHGGGGGHHHHHHHHHHHHHHHHHGDGGGGHGGGGGGH
@M02034:409:000000000-BFKT7:1:2103:2815:19735 1:N:0:28
AAAGTCGAGGTGCCTAAAGTGGCAACCCAGACTAAGAATAATGTTGGTGGTGTAGAGCTTCCTGTAGCCGCATGGCGTTCGTACTTAAATATGGAACTAACCATTCCAATTTTCGCTGTCTCTTATACACATCTCCGAGCCCACGAGACT
+
ABBBBFBABBAAGGGGGGGGGGGHHHHGGHHGHHHHFHHHHHHHHHEFEFEFFFHFHHHHGHHHFBFFDEE?EGHFEEFGGGFHGGHGHHHHGEEFGFHHGHBGFGHGHHHHHFGFGGFEFFHHFHFHFHHFGGG2C/DCD<GFGCCG/<
@M02034:409:000000000-BFKT7:1:2103:24419:19740 1:N:0:28
AAAGTCGAGGTGCCTAAAGTGGCAACCCAGACTTCTCCGCAGGTTGGTGGTGTAGAGCTTCCTGTAGCCGCATGGCGTTCGTACTTAAATATGGAACTAACCATTCCAATTTTCGCTGTCTCTTATACACATCTCCGAGCCCACGAGACT
+
ABBAADAABBAAGGGGGFGGGGGHGHHGFHHGHHHFHHGGGGGGHGGEFGEFFGFFFBGHHHHHGHHGHEE@EGHGGEFAEAGHHFHGGGGHHEBDECD?BF3BFDDFHHHHGGF/EE<B?3DGDGH33F22??@DEFC/</F/CCGGFF
@M02034:409:000000000-BFKT7:1:2103:26217:19741 1:N:0:28
AAAGTCGAGGTGCCTAAAGTGGCAACCCAGACTGAGTCGAGGGTTGGTGGTGTAGAGCTTCCTGTAGCCGCATGGCGTTCGTACTTAAATATGGAACTAACCATTCCAATTTTCGCTGTCTCTTATACACATCTCCGAGCCCACGAGACT
+
BCBCCFCBBCABGGGGGGGGGGGHHHHGGHHGHHHHHHGGGGGGGGGGFGFGHHHGHGHHHHHHHGHHHGGFEGHHGGGGGGCGGHHHEGGHHGGHHHHHHHHHHHGGGGHHHHGGGGGHHHHHHHHHHHFHHHGHG@CFGGEGG?GGGF
@M02034:409:000000000-BFKT7:1:2103:2828:19747 1:N:0:28
AAAGTCGAGGTGCCTAAAGTGGCAACCCAGACTAAGAATAATGTTGGTGGTGTAGAGCTTCCTGTAGCCGCATGGCGTTCGTACTTAAATATGGAACTAACCATTCCAATTTTCGCTGTCTCTTATACACATCTCCGAGCCCACGAGACT
+
BBCBBFCBBBAAGGGGGGGGGGGHHHHGGHHGHHHHHHHGHHHHHHHEFGEFGHHHHHHHHHHHGHHHHGGGGGHHGGGGEEHHHHHGGHHHHHHGGHHHHHHGFHHHBGGHHHGGGGGGHHHHHHGHHHGHHHGHGDGGCGHGGGCDGF
@M02034:409:000000000-BFKT7:1:2103:20019:19750 1:N:0:28
AAAGTCGAGGTGCCTAAAGTGGCAACCCAGACTTGTAGTCATGTTGGTGGTGTAGAGCTTCCTGTAGCCGCATGGCGTTCGTACTTAAATATGGAACTAACCATTCCAATTTTCGCTGTCTCTTATACACATCTCCGAGCCCACGAGACT
+
BBBBBFBBBBABGGGGGGGGGGGHGHHGFHHGCGHGGHGHFGHHHFHEFEAFFGHHHGHHGHHFFFGFGEEGGGHHGEGGAFGCFHHHFHGHGF@3FHFHHHHHGHGHFHHHHGGGGGGEHGHHGHHGHHBGFGHHGGGGCEEGGGGGGF
@M02034:409:000000000-BFKT7:1:2103:24403:19751 1:N:0:28
AAAGTCGAGGTGCCTAAAGTGGCAACCCAGACTTCTCCGCAGGTTGGTGGTGTAGAGCTTCCTGTAGCCGCATGGCGTTCGTACTTAAATATGGAACTAACCATTCCAATTTTCGCTCTCTCTTATACACATCTGCG
+
BCCCAFCCCBBCGGGGGGGGGGGHHHHGGHHGHBD53B222AEGGHGGFGEFGHHHHHHHHGHHHHHHHGGGGGHHGFGGGGHHHHHHHHHHHHEFFHHHHH3F3D4F4DGHE4</?/?DG22DGDGHH2?FG322>
@M02034:409:000000000-BFKT7:1:2103:22414:19752 1:N:0:28
AAAGTCGAGGTGCCTAAAGTGGCAACCCAGACTTCTTCTAATGTTGGTGGTGTAGAGC
+
CCCCCFCCCCCCGGGGGGGGGGGHHHHGGHHGHH5GEFGDBF5AD5AEA2FCA3D555
@M02034:409:000000000-BFKT7:1:2103:16807:19759 1:N:0:28
AAAGTCGAGGTGCCTAAAGTGGCAACCCAGACTGTTAATCATGTTGGTGGTGTAGAGCTTCCTGTAGCCGCATGGCGTTCGTACTTAAATATGGAACTAACCATTCCAATTTTCGCTGTCTCTTATACACATCTCCGAGCCCACGAGACT
+
BBBBBFBBBBAACGGGGGFGGGGFHHHGGEFFFHGEGHHHGHHGGHHGFFEFFHHGHHHHHHHHHHHGHGGGFGHHGGGGEEEGHHGGHHHHGHFHFHGHHHHHHHHHHGHHHGGGGGFHHGGHHHHGHGGHHHHHGCG?GGHGGGGGDH
@M02034:409:000000000-BFKT7:1:2103:8136:19766 1:N:0:28
AAAGTCGAGGTGCCTAAAGTGGCAACCCAGACTTGGTTTCGTGTTGGTGGTGTAGAGCTTCCTGTAGCCGCATGGCGTTCGTACTTAAATATGGAACTACCCATTCCAATTTTCG
+
CCCCBFCBBBBCCGGGGGGGGGGGHHHGGHHGHHHHGHHHGHGHHHGGGGEFHHHHHHHHHHHHHFHHGGGGGGHHGGGGGGHHHHHHHHHHHHFGGHG3F03FFHGH4FGHH4<
@M02034:409:000000000-BFKT7:1:2103:23848:19766 1:N:0:28
AAAGTCGAGGTGCCTAAAGTGGCAACCCAGACTCCGTCTAAGGTTGGTGGTGTAGAGCTTCCTGTAGCCGCATGGCGTTCGTACTTAAATATGGAACTAACCATTCCAATTTTCGCTGTCTCTTATACACATCTCCGAGCCCACGAGACT
+
BBBBBFBABBAAGGGGGGFGGGGHHHHGFHHGHHHGHHHHHGGGGHGEFGGFGFHHHGHHHHHHHHHHHGGGGGHHGGGGGGHHHHHHHHHHHHDGHHHHHHHHGHHHHHHHHHGGGDEGHHHHHHHHHGHHHHHHGCFGGGHGGGGGGH
@M02034:409:000000000-BFKT7:1:2103:22061:19773 1:N:0:28
AAAGTCGAGGTGCCTAAAGTGGCAACCCAGACTTCTGCGGATGTTGGTGGTGTAGAGCTTCCTGTAGCCGCATGGCGTTCGTACTTAAATATGGAACTAACCATTCCAATTTTCGCTGTCTCTTATACACATCTCCGAGCCCACGAGACT
+
BBBABFABBBAACGGGGGGFGFGCFHHCFCFGHHGFHHEEEGFHHHHEFEEFGFFFHHFHHHHFFFHGFGEEEGHGGEGFFEGHHHGFHFBGGHBGGHGFGHHGHGGGHHHHHGGGGGDGGHHHFGHHGHHHHHHEE?DGFGHGGCDDFH
@M02034:409:000000000-BFKT7:1:2103:9216:19775 1:N:0:28
AAAGTCGAGGTGCCTAAAGTGGCAACCCAGACTGGTGGTAATGTTGGTGGTGTAGAGCTTCCTGTAGCCGCATGGCGTTCGTACTTAAATATGGAACTAACCATTCCAATTTTCGCTGTCTCTTATACACATCTCCGAGCCCACGAGACT
+
CCCCCFBCCCBCGGGGGFFFGGGHHGHGGHHGHHHGGGEHHHHHHHHGGGEFGHHHHHHHHHHGGGHHHEGGGGHGGGGGGGHHHHHHHHFHHH3EGHGHHHGHHHHHHHHHHHGGGGGHHHHGHHHHHHHHHHHHA/C@FGHGGGGGGH
@M02034:409:000000000-BFKT7:1:2103:18129:19776 1:N:0:28
AAAGTCGAGGTGCCTAAAGTGGCAACCCAGACTGCTAAGGATGTTGGTGGTGTAGAGCTTCCTGTAGCCGCATGGCGTTCGTACTTAAATATGGAACTAACCATTCCAATTTTCGCTGTCTCTTAT
+
BBBBAFA@DBAAFGFFGFGFGGGGFFHGFCGFHHHFHHHGHHHFFHEAFGEFFGFFHHHHGHHGGGHGGEEGGEHHGEGFEEFHHHFFHHFHHHFFFHFFHHFHHGHFHHHHHBEFGGGHHHFFEG
@M02034:409:000000000-BFKT7:1:2103:26091:19777 1:N:0:28
AAAGTCGAGGTGCCTAAAGTGGCAACCCAGACTGCGCCGACGGTTGGTGGTGTAGAGCTTCCTGTAGCCGCATGGCGTTCGTACTTAAATATGGAACTAACCATTCCAATTTTCGCTGTCTCTTATACACATCTCCGAGCCCACGAGACT
+
BBBBBFBBBBBBGGGFGGGGGGGHHHHGGHHGHHHFGGGGGGGGGGGEFGFFGHHBGFHHGHHHHGHGFGGGGGHGGEGGGGHGGHHHHFHHHFFHGHHGHHEGHHHFBGFHHGDDGGEFHHHHFFHHGFHHHHFFDCGGGGGGGGGCGG
@M02034:409:000000000-BFKT7:1:2103:7321:19779 1:N:0:28
AAAGTCGAGGTGCCTAAAGTGGCAACCCAGACTCATAAGAATGTTGGTGGTGTAGAGCTTCCTGTAGCCGCATGGCGTTCGTACTTAAATATGGAACCTAACCATTCCAATTTTCGCTGTCTCTTATACACATCTCCGAGCCCACGAGAC
+
BABCBFCBCCCCGGGGGGGGGGGHHHHGGHHGHHHHHHHHHHHHHHHGGGEGGHHHHHHGHHHHHHHHHGGGGGHHGGGGGGHHHHHGHHHHHHFHHGGHHHHHHHHHHHHHHHGGGGGGHHHHHHHHHHHHHFHHFGGGGGGHGGCGGG
@M02034:409:000000000-BFKT7:1:2103:7338:19785 1:N:0:28
AAAGTCGAGGTGCCTAAAGTGGCAACCCAGACTCATAAGAATGTTGGTGGTGTAGAGCTTCCTGTAGCCGCATGGCGTTCGTACTTAAATATGGAACCTAACCATTCCAATTTTCGCTGTCTCTTATACACATCTCCGAGCCCACGAGA
+
AAAAADBBB@AAGGGGGGG6BFGHGHHGGHHGHHGC5GHGHHFGGHEE22EFCFF55A3GFHHFHHGFHGGGGGHEG?EFGGFHHHHFGFFFFFFFHGHHFHFHBGGGH4FFHHBED?GGBFGHGGFFD3B2CCHFGG?@G?/<FCCCC
@M02034:409:000000000-BFKT7:1:2103:26106:19789 1:N:0:28
AAAGTCGAGGTGCCTAAAGTGGCAACCCAGACTGCGCCGACGGTTGGTGGTGTAGAGCTTCCTGTAGCCGCATGGCGTTCGTACTTAAATATGGAACTAACCATTCCAATTTTCGCTGTCTCTTATACACATCTCCG
+
3AA3AF3A?DAAGFGGFFG6BF2BGC4AFC2FFHFEEGEEAAAA1A0BAE1??355@FGFDCFGGEF4B?>/EEEBE?/?>/0?FGBGBE?4B333BBDF3?D1FBD2?FFBD2>/??ADB2>@122@2?1<1D11?
@M02034:409:000000000-BFKT7:1:2103:23050:19792 1:N:0:28
AAAGTCGAGGTGCCTAAAGTGGCAACCCAGACTGGGGGGGGTGTTGGT
+
BABBBFBBBBAAGGGGGGGGGGGHHHHGGHHGHC22AE/-;BFBD9.A
@M02034:409:000000000-BFKT7:1:2103:28314:19792 1:N:0:28
AAAGTCGAGGTGCCTAAAGTGGCAACCCAGACTCAGACTATGGTTGGTGGTGTAGAGCTTCCTGTAGCCGCATGGCGTTCGTACTTAAATATGGAACTAACCATTCCAATTTTCGCTGTCTCTTATACACATCTCCGAGCCCACGAGACT
+
BAABBFBBBB2AFCGGGFGGGGGHG4B?FGHGGHHHHHHHHHHFGEGEFEEFHGGFGHHHHHHHGHHHHGGGGFHHGGGGGEGHHHHFHHHFFGGHBGFGHFFHFBBGHHFHHHGGGGEFHGDGFHGHFHFFGG3GFC/BCGHGGGGGCF
@M02034:409:000000000-BFKT7:1:2103:5507:19802 1:N:0:28
AAAGTCGAGGTGCCTAAAGTGGCAACCCAGACTACGACGAATGTTGGTGGTGTAGAGCTTCCTGTAGCCGCATGGCGTTCGTACTTAAATATGGAACTAACCATTCCAATTTTCGCTGTCTCTTATACACATCTCCGAGCCCACGAGACT
+
BABBBFBBDBAAFFGGFGGGGGGGHHHGGHHGHHHGGGGGGHHHHHHGGGAFGFHGGHHHGFHHGHHHHGGFGGHHGGGGGGFHHHHFHHGHHHGHHHHGHHHHHHGGHHHHHHGDFGGHHGHHHHHHFFHHHHGFDBCDGGHGGGGDGF
@M02034:409:000000000-BFKT7:1:2103:10427:19815 1:N:0:28
AAAGTCGAGGTGCCTAAAGTGGCAACCCAGACTGGTGGTTCGGTTGGTGGTGTAGAGCTTCCTGTAGCCGCATGGCGTTCGTACTTAAATATGGAACTAACCATTCCAATTTTCGCTGTCTCTTATACACATCTCCGAGCCCACGAGACT
+
BBBBBFBBBBAAFGGGFGGFGGGHHHHGGHHGHHHHHGGFHGGFGGG?FGEFFGHHHHHHHHHHHHHHHGGGGGHHGGGGEEFHHHGHHHHHHHGHGHGFGFHHHHGHHHHHHGGGGGGHHFGHHHHGFGHFHHHHGBFFGGHFGGCFGF
@M02034:409:000000000-BFKT7:1:2103:3290:19823 1:N:0:28
AAAGTCGAGGTGCCTAAAGTGGCAACCCAGACTACGAAGCATGTTGGTGGTGTAGAGCTTCCTGTAGCCGCATGGCGTTCGTACTTAAATATGGAACTAACCATTCCAATTTTCGCTGTCTCTTATACACATCTCCGAGCCCA
+
AAAAAFAADDAAGCGF1GFGDFFGCECFGE0ACB0EAFEA1FHGFHEEFGEEGFHGHDGHBFGGFFGFDE>/BEGFEBEFEEBFGGFBGG@2BF1BFGEB101B>>2BGBGFH2<EEFG1GHGHFHBDF1GHEHF1?/B/</C
@M02034:409:000000000-BFKT7:1:2103:11592:19827 1:N:0:28
AAAGTCGAGGTGCCTAAAGTGGCAACCCAGACTAAGCCTCCTGTTGGGGGTGTAGAGCTTCCTGTAGCCGCATGGCGTTCGTACTTAAATATGGAACTAATCATTCCAATTTTCGCTGTCTCTATACACATCTCCGAGCCCAC
+
A3ABAFB3DDABCGGGFGGGGGGGHHHGGHHGHHGHGGHGCGC5BGA20AAEA3F555B35BBBB5D5@BECE>?1EE>FA12??FGGBGH4FF33FFFG434BF4?44GGHG?CDGD?GBGGBG2>222@FGFBD/>FCFAF
@M02034:409:000000000-BFKT7:1:2103:23145:19831 1:N:0:28
AAAGTCGAGGTGCCTAAAGTGGCAACCCAGACTGCGCTGGGTGTTGGTGGTGTAGAGCTTCCTGTAGCCGCATGGCGTTCGTACTTAAATATGGAACTAACCATTCCAATTTTCGCTGTCTCTTATACACATCTCCGAGCCCACGAGACT
+
AABAAFAABCABGGGGGGGGGGGHHHHGGHHGHHHGGGGGGHGGGHGEFGEFGFHHHHHHHHHHHHHGGGGGGGHHGGGGGGHHHHGHHHHHHHGFGHFFGHFHHHHGHHHHHHGGGGGGHGHHHHGHGGHHHHGHGCCFGGHGGGCGGF
@M02034:409:000000000-BFKT7:1:2103:23210:19833 1:N:0:28
AAAGTCGAGGTGCCTAAAGTGGCAACCCAGACTGAGCGGACGGTTGGTGGTGTAGAGCTTCCTGTAGCCGCATGGCGTTCGTACTTAAATATGGAACTAACCATTCCAATTTTCGCTGTCTCTTATACACATCTCCG
+
>1AA1@>ADDAABFGG1AFBABABCFFEGHCFHHFCBEEGGGEA//AAAE/BFGFFEDB@1FGBFGGGF?EEEEHFEECGEEF/FG2E12FHFG<1<B1<1BBBGGDHHHGHEFB/<A/@FG2D@GFHFC11FG11?
@M02034:409:000000000-BFKT7:1:2103:9146:19834 1:N:0:28
AAAGTCGAGGTGCCTAAAGTGGCAACCCAGACTCCTTCTCATGTTGGTGGTGTAGAGCTTCCTGTAGCCGCATGGCGTTCGTACTTAAATATGGAACTAACCATTCCAATTTTCGCTGTCTCTTATACACATCTCCGAGCCCACGAGACT
+
CCCCCFCCCCBCGGGGGGGGGGGHHHHGFHHGHH3FGHDHHHHHHHGGGGGGHGHFHHHHHHHHHHHHHGGGGGHHGEGGGGHHHHHHHHHHHHBGHHHHGHHGHGGHHHHHHHEGGGFHHHHHGHFHGHHHHHHHGGGGGGHGGGGGGG
@M02034:409:000000000-BFKT7:1:2103:2959:19838 1:N:0:28
AAAGTCGAGGTGCCTAAATTGGCAACCCAGACTAATCATCAGGTTGGTGGTGTAGAGCTTCCTGTAGCCGCATGGCGTTCGT
+
AAAAAFAAD>A1F1GGG1BAEGGFGHHGA0BFE1GDBGHBFBF1FCAEFF/AGHFGFBFGHHGEDGD2G?E?E/BA//>F/E
@M02034:409:000000000-BFKT7:1:2103:11792:19839 1:N:0:28
AAAGTCGAGGTGCCTAAAGTGGCAACCCAGACTAAGACTCATGTTGGTGGTGTAGAGCTTCCTGTAGCCGCATGGCGTTCGTACTTAAATATGGAACTAACCATTCCAATTTTCGCTGTCTCTTATACACATCTCCGAGCCCACGAGACT
+
CCCCCFAABCCCGGGGGGGGGGGHHHHGGHHGHFF33FDGHHHHHHHGFGDFHHHHHHHHHHHHHHHGGGGGGGHHGGGGGGHHHHHHHHHHHHGFHHGFHHGHHHHGHHHHHHGGGGGHHHHHGHHHHHHHHHHHGCFFGGHGGGGGGH
@M02034:409:000000000-BFKT7:1:2103:23200:19851 1:N:0:28
AAAGTCGAGGTGCCTAAAGTGGCAACCCAGACTGAGCGGACGGTTGGTGGTGTAGAGCTTCCTGTAGCCGCATGGCGTTCGTACTTAAATATGGAACTAACCATTCCAATTTTCGCTGTCTCTTATACACATCTCCGAGCCCACGAGACT
+
CCCCCFCCCCBBGGGGGGGFGGGHHHHGGHHGHFFC3AE22AAFFGGGFEFFGFHFGHHHBGHHGGGFHGGGFGHFGFGGGFFHHHHHHHHFGH33GFHFFFEGHEHGFGHHHFDGGGGHHHGFGFHFHHHHHHHGD@CGGGGFGGGGDH
@M02034:409:000000000-BFKT7:1:2103:12676:19855 1:N:0:28
AAAGTCGAGGTGCCTAAAGTGGCAACCCAGACTACGAATAATGTTGGTGGTGTAGAGCTTCCTGTAGCCGCATGGCGTTCGTACTTAAATATGGAACTAACCATTCCAATTTTCGCTGTCTCTTATACACATCTCCGAGCCCACGAGACT
+
ABBBBFCCCCAAGGGGGGGFGGFHGHHGGHHGHHHGGHHGHHHHHGHBFGEFEFHHHGHHHHHGFGHGHFEEGGHGFFGGGEHHHHGGHHGHHHGGHFHGHGFHHHFGHHHHHHEFGGGHHHHHFFGDFGFHFHHGF@FFFCGGFGGGGH
@M02034:409:000000000-BFKT7:1:2103:10183:19855 1:N:0:28
AAAGTCGAGGTGCCTAAAGTGGCAACCCAGACTAATCCTCAGGTTGGTGGTGTAGAGCTTCCTGTAGCCGCATGGCGTTCGTACTTAAATATGGAACTAACCATTCCAATTTTCGCTGTCTCTTATACACATCTCCGAGCCCACGAGACT
+
AABBAFABDBABGGGGGGGGGGGGGHFGFHHGHHHGGHHHHHFGHHGEFEEFGFFFHHHHHHHGGGHEHGGGGGHFEFGGGGHHHHHGHHGHHHGHHHFFHHHHHGGGHHHHHGGGGGGHGGHHGHHHHHHHHHHFG@FGGGGGGCDGGF
@M02034:409:000000000-BFKT7:1:2103:10736:19856 1:N:0:28
AAAGTCGAGGTGCCTAAAGTGGCAACCCAGACTTCTCCTGTTGTTGGTGGTGTAGAGCTTCCTGTAGCCGCATGGCGTTCGTACTTAAATATGGAACTAACCATTCCAATTTTCGCTGTCTCTTATACACATCTCCGAGCCCACGAGACT
+
BBBBBFBBBBABGGGGGGGGGGGHGHHGGHHGGHHHHHGH5FGHHHHGEGEEGFGGGHFHHHHFGGHFHGGGGGHFEFGEFEFHHHHHHHHHHF3FFGGHFEDGGHHFHHHHH?EFGGEGBEGHFFHF3FFHHHGGG@CDCGHGGGGD?G
@M02034:409:000000000-BFKT7:1:2103:13885:19857 1:N:0:28
AAAGTCGAGGTGCCTAAAGTGGCAACCCAGACTGCGCCTGGGGTTGGTGGTGTAGAGCTTCCTGTAGCCGCATGGCGTTCGTACTTAAATATGGAACTAACCATTCCAATTTTCGCTGTCTCTTATACACATCTCCGAGCCCACGAGACT
+
CBCCCFBABBABGGGGGGGGGGGHHHHGGHHGHHHGGGGHHGGEGGGGFGGGHHHFHHHHHGHHHHHGHGGGGGHHGGGGGGHHHHHHHHFHHHGHHHHGGHHHHHGHHHHHHHGGGGGGHHHHHHHHHHHHHHHGGBFFGGHGGGGGGH
@M02034:409:000000000-BFKT7:1:2103:20437:19858 1:N:0:28
AAAGTCGAGGTGCCTAAAGTGGCAACCCAGACTCAGCATTCGGTTGGTGGTGTAGAGCTTCCTGTAGCCGCATGGCGTTCGTACTTAAATATGGAACTAACCATTCCAATTTTCGCTGTCTCTTATACACATCTCCGAGCCCACGAGACT
+
AAA3A@AADBAAFGGFGGGFGFGEFHH?FHHGHFFGFHBGFFAAEEGEFDAFFGG5FHHHFFHBFFBBBEEEEFHHGAEFEFGHGGGFGHDFGF3FGHGHHHHGHHGGHGGHHGCGGGE3?GEFGHHFHGFHGBHFGBCDCGG/@@DD/F
@M02034:409:000000000-BFKT7:1:2103:15151:19872 1:N:0:28
AAAGTCGAGGTGCCTAAAGTGGCAACCCAGACTAATCAGCAGGTTGGTGGTGTAGAGCTTCCTGTAGCCGCATGGCGTTCGTACTTAAATATGGAACTAACCATTCCAATTTTCGCTGTCTCTTATACACATCTCCGAGCCCACGAGACT
+
A?AAAFAAA?>AGFG1BA1BBDCGHHHGGGFFBGFGGBDGFFCBGHEEAEECAEFHHHEFGFHDDAGGHGGEGGHHGGGGEEBGHHHHHGEBGFFFGFFHGHFGHHHGHHHFFHGGGCEBDEGHFEBHGHHEFHGFE?<@@FGGCCC?C?
@M02034:409:000000000-BFKT7:1:2103:12237:19878 1:N:0:28
AAAGTCGAGGTGCCTAAAGTGGCAACCCAGACTCTTGGTGGTGTACTTCTTCCTGTAGCCGCATGGCGTTCGTACTTAAATATGGAACTAACCATTCCAATTTTCGCTGTCTCTTATACACATCTCCGAGCCCACGAGACTCCTGAGCAT
+
BBBBBFBBBBABGGFFGGGGGGGHHHGGGHHGHHHHHHGFGGGHHFHHHHHHHHHHHHHHGGEGGHHGEGGGEFFGHGHFHFHHHBGHHHHGHHHHHHHHHHHHGGGGGGHHHHHHHGGGHHGHHFHGGGGGGHFC@FGGHHHHHHHGH?
@M02034:409:000000000-BFKT7:1:2103:14278:19879 1:N:0:28
AAAGTCGAGGTGCCTAAAGTGGCAACCCAGACTACTTCTACTGTTGGTGGTGTAGAGCTTCCTGTAGCCGCATGGCGTTCGTACTTAAATATGGAACTAACCATTCCAATTTTCGCTGTCTCTTATACACATCTCCGAGCCCACGAGACT
+
BABCBFCBBBBBGGGGGGGGGGGHHHHGFHHGHHFHHHHHHHDFHHFEFEAAB3GBGGHHGHHHHGHFGGGEEGGEEEEGFECGHGHHGHHHHHDDFHHHGFFGFFFFFGGHHBEFGGAGFFGHEGFHFFHHHHHBD/CDGFHGGCCD?D
@M02034:409:000000000-BFKT7:1:2103:6058:19881 1:N:0:28
AAAGTCGAGGTGCCTAAAGTGGCAACCCAGACTCCGCCTTCTGTTGGTGGTGTAGAGCTTCCTGTAGCCGCATGGCGTTCGTACTTAAATATGGAACTAACCATTCCAATTTTCGCTGTCTCTTATACACATCTCCGAGCCCACGAGACT
+
>>ABAFAABBABGGGGCGGGGGGHGHHGFHHGHHHGGFGGHHHHHHGGGGFFGGHDFFHHGHHHFGHGHGGGGGHHGGGFEFFHHHHHHHFGGHD3FGGFHHEHFFDGHGHHHGGGGGA3DHGHHHFGHFGHBGDGE>@CDFHGGGGGGB
@M02034:409:000000000-BFKT7:1:2103:18915:19882 1:N:0:28
AAAGTCGAGGTGCCTAAAGTGGCAACCCAGACTAATAG
+
CCBCCFCBCCBBGGGGGGGGGGGHHHHGGHHGH33D55
@M02034:409:000000000-BFKT7:1:2103:8974:19883 1:N:0:28
AAAGTCGAGGTGCCTAAAGTGGCAACCCAGACTGCGAGTTCGGTTGGTGGTGTAGAGCTTCCTGTAGCCGCATGGCGTTCGTACTTAAATATGGAACTAACCATTCCAATTTTCGCTGTCTCTTATACACATCTCCGAGCCCACGAGACT
+
BCBCBFBCCCAAGGGGGGGGGGGHHHHGGGHGHHGFEGGGHGGGGGGEFGAFFFHHHHHHHHHHHHHHHGGGGGHGEEGGFEBFGHGGHHHHHHGHHHHHHHHHHHHHHHHHHHGGGGGFHHHHHHHHGHHHHHHFG/DGGGHGGGFGGH
@M02034:409:000000000-BFKT7:1:2103:23756:19888 1:N:0:28
AAAGTCGAGGTGCCTAAAGTGGCAACCCAGACTGGTCCTCATGTTGGTGGTGTAGAGCTTCCTGTAGCCGCATGGCGTTCGTACTTAAATATGGAACTAACCATTCCAATTTTCGCTGTCTCTTATACACATCTCCGAGCCCACGAGACT
+
BAABBFCCCBBBGGGGGGGGGGGHHHHGGGHGHHHGHHHHHHHHHHHEFFEFGHHHHHHHHHHHHHHHHGGGGGHHGFGGGFHHHHHHHHHHHHFFFHHGHHFHGHGHHHHHHHGGGGGHHHHHHHHHGHGHHHHHGCCCFFEGGGGGGH
@M02034:409:000000000-BFKT7:1:2103:9546:19893 1:N:0:28
AAAGTCGAGGTGCCTAAAGTGGCAACCCAGACTCTGCCGCCTGTTGGTGGTGTAGAGCTTCCTGTAGCCGCATGGCGTTCGTACTTAAATATGGAACTAACCATTCCAATTTTCGCTGTCTCTTATACACATCTCCGAGCCCACGAGACT
+
CCCCCFBCCCBBGGGGGGGGGGGHHHGGGHHGHHHHGHGCEGHHHHEEFGEFAGHGHHHHHHHHHHHHHGGGGGHFGGGGGGFHHHGFHHHHHHFGFHHHHHHGHHFFHHHHHHGGGGGFHHHHFHFHHFGHHHHFE/<CGFHGG@FFDG
@M02034:409:000000000-BFKT7:1:2103:19466:19893 1:N:0:28
AAAGTCGAGGTGCCTAAAGTGGCAACCCAGACTTTGAATAATGTTGGTGGTGTAGAGCTTCCTGTAGCCGCATGGCGTTCGTACTTAAATATGGAACTAACCATTCCAATTTTCGCTGTCTCTTATACACATCTCCGAGCCCACGAGACT
+
BABBBFABBB>A4FGGGGGGGGGGFHFEEEGCFHHFDFFGHHFGGHG2FEEFGFEFGFHHHGHFGFHFHGEEEGHGEBFFEEGHHHFFHHHHHHFFHHGFGHHHHHHGHHHHHFGGGGFHHHHFHFHFFFFHHHHHF@FGCGFGGGGGGH
@M02034:409:000000000-BFKT7:1:2103:20682:19897 1:N:0:28
AAAGTCGAGGTGCCTAAAGTGGCAACCCAGACTTGTACTGGGGTTGGTGGTGTAGAGCTTCCTGTAGCCGCATGGCGTTCGTACTTAAATATGGAACTAACCATTCCAATTTTCGCTGTCTCTTATACACATCTCCGAGCCCACGAGACT
+
BABBBFBADBAAGGGGGGGGGGGHHHHGEHCGGHHHFHHHHHGEEGGGGGGFGHHHHHHGHHHHFGHHHGGGGGHHGGGGGGEGHHHHFGGHHGHHFHFGGHFFGHGFHGHHHGGGGE/GFFGHFGGFFGGHHHFHC//>BFHGG/</?F
@M02034:409:000000000-BFKT7:1:2103:20707:19900 1:N:0:28
AAAGTCGAGGTGCCTAAAGTGGCAACCCAGACTTGTACTGGGGTTGGTGGTGTAGAGCTTCCTGTAGCCGCATGGCGTTCGTACTTAAATATGGAACTAACCATTCCAATTTTCGCTGTCTCTTATACACATCTCCGAGCCCACGAGACT
+
AAAA>FA>>A2AGGGFFGGGFGGHHHHGGHHGHHFHFFGHHHGGGGGEFEEFAGHHHHHEGHHHHGGGDGGGGGHGEEFGGGGEFHHFHHHHHHD3CGGEFFDGHHHHHHHHHHGGGFDFHHGHFHFHEF2BFGBG?/@?/CACDGFGGH
@M02034:409:000000000-BFKT7:1:2103:10221:19903 1:N:0:28
AAAGTCGAGGTGCCTAAAGTGGCAACCCAGACTTGTGGTGCGGTTGGTGGTGTAGAGCTTCCTGTAGCCGCATGGCGTTCGTACTTAAATATGGAACTAACCATTCCAATTTTCGCTGTCTCTTATACACATCTCCGAGCCCACGAGACT
+
AACCAFBBCCBCGGGFGGGGGGGGHHFGGHHGHHHHHGGGHGGGGGGEFGEGGFGGHHHHHFHGGGHHFGGGGGHHGGGGGGHFHHHHHHHHHHFFEFFFFAFGFGGFHHGHGGGGGGGGEFHHHHGHHCGFGFFGE/B@DGHGGGGDDH
@M02034:409:000000000-BFKT7:1:2103:28331:19904 1:N:0:28
AAAGTCGAGGTGCCTAAAGTGGCAACCCAGACTAGTCCGTCTGTTGGTGGTGTAGAGCTTCCTGTAGCCGCATGGCGTTCGTACTTAAATATGGAACTAACCATTCCAATTTTCGCTGTCTCTTATACACATCTCCGAGCCCACGAGAAT
+
CCCCCFBCCCCCGGGGGGGGGGGGHHHGGHHGHF3FAFA2AFFH5BBECEGG1BG5A5FGAFG5A5D5FAE0EEGA0B>?EE2?1BFGBEGGH33@FGHHFC3FGDF4FFFHHF??FEEFDBDFFHBDGFFFGGHBA//<CF/=CCG//?
@M02034:409:000000000-BFKT7:1:2103:9220:19910 1:N:0:28
AAAGTCGAGGTGCCTAAAGTGGCAACCCAGACTACGCATGATGTTGGTGGTGTAGAGCTTCCTGTAGCCGCATGGCGTTCGTACTTAAATATGGAACTAACCATTCCAATTTTCGCTGTCTCTTATACACATCTCCGAGCCCACGAGACT
+
AAABAFBABBBBFGGGGGGFGGGFFHHFFFAGHHHG?EGGHHHHHHHEFEEFGFHHHHHHHGHGHHHGHGGGGGHGFEGFFEFHHHHFHHFHHHFGHHHHHHHHHHFFHHHHHHGGGGEFHFHHFHHHFHHHHGFFDBFCGEGGGGGGGH
@M02034:409:000000000-BFKT7:1:2103:28552:19922 1:N:0:28
AAAGTCGAGGTGCCTAAAGTGGCAACCCAGACTGAGGCTAGTGTTGGTGGTGTAGAGCTTCCTGTAGCCGCATGGCGTTCGTACTTAAATATGGAACTAACCATTCCAATTTTCGCTGTCTCTTATACACATCTCCGAGCCCACGAGACT
+
AABBAFBBCBABGGGGGGGFGGGHFGHGGHHGHHHHGGHHHHGHHHFEFEFFGFGFGGHHGHHHHAGGHGGFGGHHGDEFFGGGHHHFGHHHH33FGGHHBG3GHEHFBGHHHFGDFF/FHFHHHHFH3GGFHH32?<B/BFGGGC/DGH
@M02034:409:000000000-BFKT7:1:2103:11650:19924 1:N:0:28
AAAGTCGAGGTGCCTAAAGTGGCAACCCAGACTAATAATGGGGTTGGTGGTGTAGAGCTTGCTGTAGCCGCATGGCGTTCGTACTTAAATATGGAACTAACCATTCCAATTTTCGCTGTCTCTTATACACATCTCCGAGCCCACGAGACT
+
BBBBBFA>3DBBGGGGGGGGGGGHHHHGGHEGCFBD5AFHHGGGFGC1A1E113F5DD3B3BFFA5A5BEE?EFF1>EE1EA21?GHB3FGF@D33BFGF303BBBF4?FFHH4</EE<3BFBB3?33GB2GFFGB?/BB//FFDCC//F
@M02034:409:000000000-BFKT7:1:2103:7777:19924 1:N:0:28
AAAGTCGAGGTGCCTAAAGTGGCAACCCAGACTAGGACTGGTGTTGGTGGTGTAGAGCTTCCTGTAGCCGCATGGCGTTCGTACTTAAATATGGAACTAACCATTCCAATTTTCGCTGTCTCTTATACACATCTCCGAGCCCACGAGACT
+
AA@AAFBA?DAAFFGGGGGFGGGFFGFGGGHGFBHFFFHHHHHHGHHFFGGGHGHGHHHHHHHFFFHFHGEGFGHFEFGEGGGEHHHGHHFGHHFHHHGFFGFGHGHDHHFHH?EEGGFDGFHHGHFDDCHHHHBFG/BDGGGGGGFGDF
@M02034:409:000000000-BFKT7:1:2103:9226:19927 1:N:0:28
AAAGTCGAGGTGCCTAAAGTGGCAACCCAGACTACGCATGATGTTGGTGGTGTAGAGCTTCCTGTAGCCGCATGGCGTTCGTACTTAAATATGGAACTAACCATTCCAATTTTCGCTGTCTCTTATACACATCTCCGAGCCCACGAGACT
+
A?ABADABDDAAGFGFCGGEGGFHGFGG2EGGHCCAEGGAHHHHEFFEFCEGHFGHBBHBFHHBGHHFF?EEGGHHGEGEEFHHHHBGHGGGHFFFFBGFG03EFFFDHHHGHHEGGEGFHFHHFBFGBFF2CG3FA/BBDEEFDCCDFF
@M02034:409:000000000-BFKT7:1:2103:10775:19938 1:N:0:28
AAAGTCGAGGTGCCTAAAGTGGCAACCCAGACTCAGAATAATGTTGGTGGTGTAGAGCTTCCTGTAGCCGCATGGCGTTCGTACTTAAATATGGAACTAACCATTCCAATTTTCGCTGTCTCT
+
BCCCCFBBCCAAGGGGGGGGGGGHHHHGGHHGHCAA35D5AFGHHHA2EEFEG3D5D53B5BFGEABAAAE0EEF1E?@1E?2?1FGD3FHFFF33B@GHB13B??G4?F3HD4>/E</B?DB
@M02034:409:000000000-BFKT7:1:2103:20534:19941 1:N:0:28
AAAGTCGAGGTGCCTAAAGTGGCAACCCAGACTGGGGTGGGGGTTGGTGGTGTAGAGCTTCCTGTAGCCGCATGGCGTTCGTACTTAAATATGGAACTAACCATTCCAATTTTCGCTGTCTCTTATACACATCTCCGAGCCCACGAGACT
+
BBBAAFBABBABGGGGGGGGGGGHHGHGGHHCHHHHGAAFEGGEEGGFFGEFGGHFHHHHHHHHHGGFHGGFGGHHGGGGGGHHHHHHHHHHHHFGHHHHHEFHHHHGHHHHHGGGGGGHHHHHHGHHGHBHFHFFE@DGGGHGGCGDGH
@M02034:409:000000000-BFKT7:1:2103:7780:19942 1:N:0:28
AAAGTCGAGGTGCCTAAAGTGGCAACCCAGACTAGGACTGGTGTTGGTGGTGTAGAGCTTCCTGTAGCCGCATGGCGTTCGTACTTAAATATGGAACTAACCATTCCAATTTTCGCTGTCTCTTATACACATCTCCGAGCCCACGAGACT
+
A@AABFAADBABGGFGFFGGFFFGFGFGFDFGHHHHHHGHHAFGEGHEFEBAGHFGEBGGHEHHHHHHHGCGFGHHEEGAFFGHHHEDGHHHHHGHHFGFHFHHHHGEFGGHHGE/EEEFBFGHHHGHGHHHGHGHFG?BGF/CGCFGGE
@M02034:409:000000000-BFKT7:1:2103:10101:19947 1:N:0:28
AAAGGCGAGGTGCCTAAAGTGGCAACCCAGACTGGGGTTGGTGTTGG
+
>1>>11>A?AAAG0DG111BB10BFA0AAGAFHHCF?/AAE/CA/AE
@M02034:409:000000000-BFKT7:1:2103:12592:19950 1:N:0:28
AAAGTCGAGGTGCCTAAAGTGGCAACCCAGCCTAAGGAGACGGTTGGTGGTGTAGAGCTTCCTGTAGCCGCATGGCGTTCGTACTTAAATATGGAACTAACCATTCCAATTTTCGCTGTCTCTTATACACATCTCCGTGCCCACGAG
+
AAAAABA>ADA?EGGGG1BBFGGFHHHGGH0FHGFFFFFEAECAFEAEFGAFGDHFGFHHBHHHHEGGFEGCGCHGGGGGGGBHGF2F1F22GFGFF1FFCG>BGGBDGGHFHDECGGGGHEGHBFGB2G1F1GB1C/?/CGHF//<
@M02034:409:000000000-BFKT7:1:2103:22684:19952 1:N:0:28
AAAGTCGAGGTGCCTAAAGTGGCAACCCAGACTATGGCGGGGGGTGGTGGTG
+
BBBBBFBBBBBBGCGFFGGFGGGHHHHGGHHGHHHGHHGGEGGCDCC.<D.<
@M02034:409:000000000-BFKT7:1:2103:3811:19953 1:N:0:28
AAAGTCGAGGTGCCTACAGTGGCAACCCAGACTGGTAAGGGGGTTGGTGGTGTAGAGCTTCCTGTAGCCGCATGGCGTTCGTACTTAAATATGGAACTAACCATTCCAATTTTCGCTGTCCTTATACACATCTCCGAGCCCACGAGACT
+
AAAAAFAADDAA11A11BBFAGEFGHCFEHCF1FGH1GF1FCEGAA/ABEEG/1FDBEGGFCHEBGH21A?EGGGEEGGGGGHHEEHFHBGHHGBDGF11GH1GF222FGEGG>B//?E1B@GFGFF>CDGHHBFC/<@/FCFCGG?AD
@M02034:409:000000000-BFKT7:1:2103:28555:19954 1:N:0:28
AAAGTCGAGGTGCCTAAAGTGGCAACCCAGACTAATATGACGGTTGGTGGTGTAGAGCTTCCTGTAGCCGCATGGCGTTCGTACTTAAATATGGAACTAACCATTCCAATTTTCGCTGTCTCTTATACACATCTCCGAGCCCACGAGACT
+
ABBB>FBBCCCCGGGGGGGGGGGHGHHGGHHGHHHGHHHGHGGGFGGEFEEFHHHHHHHHHHHHHHHHHGGGGGHHGGGGGGHHHHHHFGGHHHHGGHHGHHGHHHHHHHHHHHGGGGGHHHHHHHGHGFBGFHGHGCGDGGHGGGGDGF
@M02034:409:000000000-BFKT7:1:2103:3228:19956 1:N:0:28
AAAGTCGAGGTGCCTAAAGTGGCAACCCAGACTCAGGTGCATGTTGGTGGTGTAGAGCTTCCTGTAGCCGCATGGCGTTCGTACTTAAATATGGAACTAACCATTCCAATTTTCGCTGTCTCTTATACACATCTCCGAGCCCACGAGACT
+
BBAAAFABBB>AGGGGGGGBGF2EFHHAFHHCGGFFHDFGHHHFGHHEFG2FFBGFGEHHHGHHGGGFGEE?EEHFEEGFEEGHHGGFHHFHGHFGFHGHHGFHHHFHHHHHHGEEFGEHHHGHGHG4FGFGGHHHD/BCGGGGGFCEGH
@M02034:409:000000000-BFKT7:1:2103:12611:19960 1:N:0:28
AAAGTCGAGGTGCCTAAAGTGGCAACCCAGACTAAGGAGACGGTTGGTGGTGTAGAGCTTCCTGTAGCCGCATGGCGTTCGTACTTAAATATGGAACTAACCATTCCAATTTTCGCTGTCTCTTATACACATCTCCGAGCCCACGAGACT
+
AABCCFCCCCABGGGGGGGGGGGHHHHGGHHGHHFGHFFEGGGGFGGGE1EE1AGDGHFGFHHGGFF5AEE@EGH1EEEGGE2GEGHHFGGGFF33FGFH303BFBGBDHHHHFCEGG/G3GFFBDFHHCH2FGFGB/@CBFHGGGGGDG
@M02034:409:000000000-BFKT7:1:2103:10102:19968 1:N:0:28
AAAGTCGAGGTGCCTAAAGTGGCAACCCAGACTGGGGTTGGTGTTGGTGGTGTAGAGCTTCCTGTAGCCGCATGGCGTTCGTACTTAAATATGGAACTAACCATTCCAATTTTCGCTGTCTCTTATACACATCTCCGAGCCCACGAGACT
+
CCCCCFBBCCBAGGGGGGGGGGGGFHHGGHHGHHHHGEEGGEFHGHHEFGEFFFHFHHHHHHHFFHHGHGGGGGHHGGGGEEEGHHGFHHFHHHGHHHHHHHHHHHHHHHHHHHGGGDFGHHHHHHHHHHHHHHHHE<CDGGFGGCGGGH
@M02034:409:000000000-BFKT7:1:2103:22494:19968 1:N:0:28
AAAGTCGAGGTGCCTAAAGTGGCAACCCAGACTGATAAGAATGTTGGTGGTGTAGAGCTTCCTGTAGCCGCATGGCGTTCGTACTTAAATATGGTACTAACCATTCCAATTTTCGCTGTCTCTTATACACATCTCCGAGCCCACGAG
+
ABAA3DAA3>>AFGFGGGFFGGAGFHHGGDAAGB3A55BEGGFFGGCEAAEFFBFGHBFE5GFFEGGBGECEEEFFEGGGGGGHFH4@3EGFFD44BGG@313BB?E4BBFBFFEEEDEFDBGFEHFGD3G1CFG1?/B@/CCFG/@
@M02034:409:000000000-BFKT7:1:2103:18149:19970 1:N:0:28
AAAGTCGAGGTGCCTAAAGTGGCAACCCAGACT
+
ABBBAFAABBBAGGGFGGGGGGGHHHHGGHHGH
@M02034:409:000000000-BFKT7:1:2103:11699:19974 1:N:0:28
AAAGTCGAGGTGCCTAAAGTGGCAACCCAGACTAATAAGTCGGTTGGTGGTGTAGAGCTTCCTGTAGCCGCATGGCGTTCGTACTTAAATATGGAACTAACCATTCCAATTTTCGCTGTCTCTTATACACATCTCCGAGCCCACGAGACT
+
AAAAAFA1DDAAFGGG1GFGGGFHHGHGGFHGHHFHHFHDGFGGGEGEFGAAFFHHHHHHHHHHHHHFGEEEGGHHGGGFEEGHHHGGHHHHHHHHFHGHHHHHHHGGHHHHHGEGGGEGHDFGFHFHFHHHHHHDE@C?@CFEGGGGGF
@M02034:409:000000000-BFKT7:1:2103:27157:19975 1:N:0:28
AAAGTCGAGGTGCCTAAAGTGGCAACCCAGACTACGGAGGGGGTTGGTGGTGTAGAGCTTCCTGTAGCCGCATGGCGTTCGTACTTAAATATGGAACTAACCATTCCAATTTTCGCTGTCTCTTATACACATCTCCGAGCCCACGAGACT
+
BBBBAFAADBBBGGGGGFGGFGFGHDGEGHGGHHHGGGGGGGG0EGGGFGEFGHHHHEHHHHHFGFGEGEEEFGHHGGGEEFGGHHGFHHGFHHFGHHHGHFHHHFFFHHHHHHDEEGFHHHFHFHHFFHFHHHFHEAGCGGEGGGGGDG
@M02034:409:000000000-BFKT7:1:2103:7228:19975 1:N:0:28
AAAGTCGAGGTGCCTAAAGTGGCAACCCAGACTAATCGGACTGTTGGTGGTGTAGAGCTTCCTGTAGCCGCATGGCGTTCGTACTTAAATATGGAACTAACCATTCCAATTTTCGCTGTCTCTTATACACATCTCCGAGCCCACGAGACT
+
AABBBFBBBBABGGGFFGGGGGGHHHHGGHHGHHHHHGGEGGHHGHHEFGEFFBGFGFHHHHHHHGHFHEGGFGHFGEGGGF?EGFGHHHHHHHBDGHHHFFDGDFGDGGHHHFEGGG/GGHGH3GF3GBGGCGFD?@?FGEHGCCFGGH
@M02034:409:000000000-BFKT7:1:2103:5550:19976 1:N:0:28
AAAGTCGAGGTGCCTAAAGTGGCAACCCAGACTCAGAATAAGGTTGGTGGTGTAGAGCTTCCTGTAGCCGCATGGCGTTCGTACTTAAATATGGAACTAACCATTCCAATTTTCGCTGTCTCTTATACACATCTCCGAGCCCACGAGACT
+
CCCCCFCCCCBCGGGGGGGGGGGGHHHGFHHGHHHHHHHHHHHHGHGEFGEFGHHHHHHHHHHHHHHHHGCGGGHGGGGGFFGHHHHGHHHHHHDGHHGHHHHHHHGHHHHHHHGGGGGHHHHHHHHHGHHHHHHFCBFFGGHGGCGGGG
@M02034:409:000000000-BFKT7:1:2103:22478:19979 1:N:0:28
AAAGTCGAGGTGCCTAAAGTGGCAACCCAGACTGATAAGAATGTTGGTGGTGTAGAGCTTCCTGTAGCCGCATGGCGTTCGTACTTAAATATGGAACTAACCATTCCAATTTTCGCTGTCTCTTATACACATCTCCGAGCCCACGAGACT
+
CCCCCFCCCCBBGGGGGGGGGGGHHHHGGHHFHHGHGFHFEFAB5GFEFDGFFBGDGFGHDGHHDEGEDEGCFGF1EE>FFF2FGHHFGHHBGG3@GGHHC13FFDHBFGFHHDEEFEEHBFFFGFHFFFHHHHHBD<CFGGGGGGGGGH
@M02034:409:000000000-BFKT7:1:2103:27141:19981 1:N:0:28
AAAGTCGAGGTGCCTAAAGTGGCAACCCAGACTACGGAGGGGGTTGGTGGTGTAGAGCTTCCTGTAGCCGCATGGCGTTCGTACTTAAATATGGAACTAACCATTCCAATTTTCGCTGTCTCTTATACACATCTCCGAGCCCACGAGACT
+
AAAABFBCCBAAGGGGGGGGGGGHHHHGGCHGHHHGGEFEG?CEEEGGGGEFFHHHHHHHHHHHHHHGHGGGGGHHGGGGGECFHHHHHHHGHHGHGHHFGHHHHHGHHHHHHHGCGDGHHHHHHHHGHHFHHHHGG/@@FGHGGG?DGF
@M02034:409:000000000-BFKT7:1:2103:12713:19981 1:N:0:28
AAAGTCGAGGTGCCTAAAGTGGCAACCCAGACTAATCCGGGGGTTG
+
CCCCCFCBCCBBGGGGGGGGGGGGHHHGGHHFHB3E35BEFGGF0E
@M02034:409:000000000-BFKT7:1:2103:15222:19981 1:N:0:28
AAAGTCGAGGTGCCTAAAGTGGCAACCCAGACTGTTACGGGTGTACCGCTTCCTGTAGCCGCATGGCGTTCGTACTTAAATATGGAACTAACCATTCCAATTTTCGCTGTCTCTTATACACATCTCCGAGCCCACGAGACTCCTGAGCAT
+
CCCCBFBBCCCCGGGGGGGGGGGHHHHGGHHGHHHHHHGGGGGGHHHGGGGGHHHHHHHHGEEEGHHGGGGGGHFGHHHHHHHHH@FHHHGHHHGHGHHHHHHHHGGGGGHHHHHHHHHHHHGHHGDFCGGGGHGD<CEDHHHHHEEHGF
@M02034:409:000000000-BFKT7:1:2103:27616:19982 1:N:0:28
AAAGTCGAGGTGCCTAAAGTGGCAACCCAGACTGCTAATAAGGTTGGTGGTGTAGAGCTTCCTGTAGCCGCATGGCGTTCGTACTTAAATATGGAACTAACCATTCCAATTTTCGCTGTCTCTTATACACATCTCCGAGCCCACGAGACT
+
CCCCCFBBBCABGGGGGGGGGFGFHHHGGHFFFGGHHGHHHHHHGHGEFE1FGFGFFGHHFFHFGGHGHFCCGEHBEEGEFEFFGHFFHHFHHHBGFHGFHHHHFHFBFHHHHHEEFEEGHHGDFGHFDGFHHHGDCBCCDGGGFCCDGH
@M02034:409:000000000-BFKT7:1:2103:19166:19985 1:N:0:28
AAAGTCGAGGTGCCTAAAGTGGCAACCCAGACTAAGCCTGGGGTTGGTGGTGTAGAGCTTCCTGTAGCCGCATGGCGTTCGTACTTAAATATGGAACTAACCATTCCAATTTTCGCTGTCTCTTATACACATCTCCGAGCCCACGAGACT
+
BBBBBFBADBAAGGGGGGGGGGCFHHHEGHHGHHHHHHFHHGGGFGGGGGFFGGHGGHHHGHHHHHHHHGFGGGHHGGGGGEFHHHGGHHGHHHFFGGBFHHHHHHHHHHHHHHGGGGGHHGHHFHGGFHFHGGFHGB?CGGHGGGGGGH
@M02034:409:000000000-BFKT7:1:2103:3565:19989 1:N:0:28
AAAGTCGAGGTGCCTAAAGTGGCAACCCAGACTACTCCGTCTGTTGGTGGTGTAGAGCTTCCTGTAGCCGCATGGCGTTCGTACTTAAATATGGAACTAACCATTCCAATTTTCGCTGTCTCTTATACACATCTCCGAGCCCACGAGACT
+
CCCCCFCCCCBBGGGGGGGGGGGHHHHGGHHGHHHHHGFEGGGHHHHGFGEFHHHFGHHHHHHHGHHHHGGGEGHHGGGGGGHHHHFFGGFHHHFGFHHGHHGHHHGGHHHHHGGGGGGHHGHHHHHHFHHHHHHGC?CDGGHGGGCDGH
@M02034:409:000000000-BFKT7:1:2103:16870:19990 1:N:0:28
AAAGTCGAGGTGCCTAAAGTGGCAACCCAGACTAAGGTTGGTGGTGTAGAGCTTCCTGTAGCCGCATGGCGTTCGTACTTAAATATGGAACTAACCATTCCAATTTTCGCTGTCTCTTATACACATCTCCGAGCCCA
+
CCCCBFCCCCCCGGGGGGGGGGGHHHHGGHHGHHFGEGGHGFFGEGADGAG5GGBGHFHEHHFFEFGGH1>?E1E??FFG4BFGFHDGHEGHFCFAGFGGHGHHHHG4E/EEGFDHGGFHHH43FGGHHHGGF/CFE
@M02034:409:000000000-BFKT7:1:2103:10458:19995 1:N:0:28
AAAGTCGAGGTGCCTAAAGTGGCAACCCAGACTCCTCAGGCGGTTGGTGGTGTAGAGCTTCCTGTAGCCGCATGGCGTTCGTACTTAAATATGGAACTAACCATTCCAATTTTCGCTGTCTCTTATACACATCTCCGAGCCCACGAGACT
+
BBBCAFCCCCAAGGGGGGGGGGGHHHHGGHHGH33B2BFH3EGGFGGGFGGGGGHGHHHHHHHHHHHHHGGGGGHHGFGGGGHHHHHHHHGHHHFHHHHHFGGHHHGGHHHHHHGGGGGHHGHHGHHHGGHGHHHFD@GGGGHGGFGGG<
@M02034:409:000000000-BFKT7:1:2103:27154:19996 1:N:0:28
AAAGTCGAGGTGCCTAAAGTGGCAACCCAGACTACGGAGGGGGTTGGGGGTGTAGAGCTTGCTGTAGCC
+
>>>A>BAADB2AGFFAFFGFF4FAE4FACECF3B3BA22EE0A0AE00>>>>/3B334BB3?33@344B
@M02034:409:000000000-BFKT7:1:2103:16760:19996 1:N:0:28
AAAGTCGAGGTGCCTAAAGTGGCAACCCAGACTGATAAGAAGGTTGGTGGTGTAGAGCTTCCTGTAGCCGCATGGCGTTCGTACTTAAATATGGAACTAACCATTCCAATTTTCGCTGTCTCTTATACACATCTCCGAGCCCACGAGACT
+
CCCCCFCCCCCCGGGGGGGGGGGHHHHGGHHGHHHHHHHHHHGHHHGFFGEFFHHHHHHHHHHHHHHHHGGGGGHHGGGGGGFHHHHHHHHHHHHHHHGGHHHHHHGHHHHHHHGGGGGGHHHHHHHHHHFHHHHHGCGGGGHGGGGGGH
@M02034:409:000000000-BFKT7:1:2103:3380:20003 1:N:0:28
AAAGTCGAGGTGCCTAAAGTGGCAACCCAGACTCATACGCAGTTGGTGGTGTTGGGCTTCCTGTAGCCGCATGGGGTTCGTACTTAAATATGGAACTTACCATTCCAATTTTCGCTGTCTCTTATACACATCTCCGAGCCCACGAGACTC
+
ABBBAFAADBABGGGB4FGGGFGHFHHGGHHGH33FA5GGGCAF5FBEEBFG1A1A1BF2BAG55FDHA00??G1?1>1>?11?F4FG4EG@F3@B34BFG4?FFHBFGGGH?E/???GF2?FGHFGHHGGHFFHGCGGCGHGGCCDDHF
@M02034:409:000000000-BFKT7:1:2103:13407:20007 1:N:0:28
AAAGTCGAGGTGCCTAAAGTGGCAACCCAGACTATGAGTACGGTTGGTGGTGTAGAGCTTCCTGTAGCCGCATGGCGTTCGTACTTAAATATGGAACTAACCATTCCAATTTTCGCTGTCTCTTATACACATCTCCGAGCCCACGAGAC
+
BAABAFBBBBBBGGGDFFGGGGGGHHHGGHHGHDA5F5FGF2BBFGGGGGGGHGHHHHGHHHHHHGGGHGFEEGHHGGGGGGHHHHFHHHHHHHGHHHHHGHGGHHHHHHHHHFGGGGGFHEHHDHGH?FGHHHFHG@?CDGHGGGG/E
@M02034:409:000000000-BFKT7:1:2103:23343:20010 1:N:0:28
AAAGTCGAGGTGCCTAAAGTGGCAACCCAGACTAATAAGCAGGTTGGTGGTGTAGAGCTTCCTGTAGCCGCATGGCGTTCGTACTTAAATATGGAACTAACCATTCCAATTTTCGCTGTCTCTTATACACATCTCCGAGCCCACGAG
+
AAAAAF?1ADAACGGGGGGGGFFFBGHEAGGGFFDFHFHHFHFHHHGGFGEFGHHFGHHHHHHHHHHGHGGGFGHHGGGGGGGHHHHGHHFHHHEGHHHHHHHHHHHHHHHHGDEFGCE1BBFGBHFFGH1B<DGEA>BCGAGFC@C
@M02034:409:000000000-BFKT7:1:2103:10090:20012 1:N:0:28
AAAGTCGAGGTGCCTAAAGTGGCAACCCAGACTCAGAAGAAGGTTGGTGGTGTAGAGCTTCCTGTAGCCGCATGGCGTTCGTACTTAAATATGGAACTAACCATTCCAATTTTCGCTGTCTCTTATACACATCTCCGAGCCCACGAGACT
+
CCCCCFCCCCABGGGGGGGGGGGGGHHGGHHGHHHHHHHHHHHHHHGGFGEFGHHHHHHHHHHHHGHHHGGGGGHHGGGGGGHHHHHGHHGHHHHHGHGGHHGHHHGHHHHHHHGGGGGHHHHHHHHHHHHHHHHGFCGDGGHGGFCGGH
@M02034:409:000000000-BFKT7:1:2103:19330:20022 1:N:0:28
AAAGTCGAGGTGCCTAAAGTGGCAACCCAGACTAATCAGAAGGTTGGTGGTGTAGAGCTTCCTGTAGCCGCATGGCGTTCGTACTTAAATATGGAACTAACCATTCCAATTTTCGCTGTCTCTTATACACATCCCGAGCCCACGAGACTC
+
AABCBFBBCCABGGGGFGGFGGGGHHHGGHFFHHHGHHHHHHHHHHGEFFEFGGHFHHHHHHHHGHHHHGFEGGHHGGGGGEHHHHHHHHHHHHGFFHHHHGFHHHGHHHHHHHGGGGGHHGHHGHGHGGHHGHHFDGGGGHGGGGGGHC
@M02034:409:000000000-BFKT7:1:2103:5243:20027 1:N:0:28
AAAGTCGAGGTGCCTAAAGTGGCAACCCAGACTGCTAAGCAGGTTGGTGGTGTAGAGCTTCCTGTAGCCGCATGGCGTTCGTACTTAAATATGGAACTAACCATTCCAATTTTCGCTGTCTCTTATACACATCTCCGAGCCCACGAGACT
+
AABBAFBADDABGGGGGFFGGGGHHHGGGHHGHHHHHHHGGHHFHFGEFGEEGGHGFHHGHHHGGGGDHGGGGGGHGFEGFAGHHH4EHHFHHHDDFFGFGHGHHFFHHHEHHHGGGGFHHHHHFHHHGHHHGGG2A<@@GGHGGCFDDB
@M02034:409:000000000-BFKT7:1:2103:10143:20030 1:N:0:28
AAAGTCGAGGTGCCTAAAGTGGCAACCCAGACTAAGGATAAGGTTGGTGGTGTAGAGCTTCCTGTAGCCGCATGGCGTTCGTACTTAAATATGGAACTAACCATTCCAATTTTCGCTGTCTCTTATACACATCTCCGAGCCCACGAGACT
+
AABBAFBBBBAAGGGGGFGGGGGHHGHGGHHGHHHHHHHHGHHFHHGEFEEFFGHHHHGGHHHHGHHHHGGGGGHGGGGGFFHHHHHHHHGHHHGGGBDFFFHHHHFFHHGHGHGGGGFHGFHHFHFHBGHGHHGGGCCFCGHGGGGGGF
@M02034:409:000000000-BFKT7:1:2103:18755:20031 1:N:0:28
AAAGTCGAGGTGCCTAAAGTGGCAACCCAGGCGGTTGGTGGTGTATATCTTCCTGTAGCCGCATGGCGTTCGTACTTAAATATGGAACTAACCATTCCAATTTTCGCTGTCTCTTATACACATCTCCGAGCCCACGAGACTCCTGAGCAT
+
A>AABFBBBBAAGGGGGGGGGGGHHHHEFH22A2EEFCEFEEFHHHFHGHHFHHHHGHGHGGEEEEFGFGGGEGHGHFFHGHHHHFHGGHFHHHHGHHHHHHHHHGGGGGEHHHHHHHHHHHHFHHGGGGFGFEGGCFGGGFHHCGHHHB
@M02034:409:000000000-BFKT7:1:2103:15820:20033 1:N:0:28
AAAGTCGAGGTGCCTAAAGTGGCAACCCAGACTCCGAATCAGGTTGGTGGTGTAGAGCTTCCTGTAGCCGCATGGCGTTCGTACTTAAATATGGAACTAACCATTCCAATTTTCGCTGTCTCTTATACACATCTCCGAGCCCACGAGACT
+
BBBBBFBBBBBBGGGGBGGFGGGGHHHGGHHGHHHGFGGGHHHFGHGGFGGFGHHHHHHHHHHHHHHHGGGGGGHGGGGGGEGHHHHHFHHHHHGHHHGHHHHHHHHHHGHHHHGGGGGHHHHHHHHHGHHGHHFHD?CCGFHGGGGGGH
@M02034:409:000000000-BFKT7:1:2103:5263:20033 1:N:0:28
AAAGTCGAGGTGCCTAAAGTGGCAACCCAGACTGCTAAGCAGGTTGGTGGTGTAGAGCTTCCTGTAGCCGCATGGCGTTCGTACTTAAATATGGAACTAACCATTCCAATTTTCGCTGTCTCTTATACACATCTCCGAGCCCACGAGACT
+
ABABBFAADBAAGGCGBGGGGGGHHHGGGCGGHHCGHHHCHHHFGGFEFE1FHHHEFHHHHHHHGHHHHGGGGGHHGGGGGGFHHHGGHHHHHHFFFHHGGHHGHHGHHHHHHHGGGGGHHHHHHHGH3FHHHHFHD@DCGGHGGC?EFF
@M02034:409:000000000-BFKT7:1:2103:22589:20034 1:N:0:28
AAAGTCGAGGTGCCTAAAGTGGCAACCCAGACTACTGATCGTGTTGGTGGTGTAGAGCTTCCTGTAGCCGCATGGCGTTCGTACTTAAATATGGAACTAACCATTCCAATTTTCGCTGTCTCTTATACACATCTCCGAGCCCACGAGACT
+
BABAAFBADBBAFGGGGGGGGGGGHHHGGHHGGHGGFHHHGFHHHHHEFFEFAAGFGGHHFFHHBFFDGFGGGGFCEFGGEFFHHHHHHHHHGHFDGHGGHEGGHHHDHHHHHGGGGGGHHHGHFFFGFFHHFHHHDCCDCGHGGCGGGF
@M02034:409:000000000-BFKT7:1:2103:11766:20041 1:N:0:28
AAAGTCGAGGTGCCTAAAGTGGCAACCCAGACTCAGCATAATGTTGGTGGTGTAGAGCTTCCTGTAGCCGCATGGCGTTCGTACTTAAATATGGAACTAACCATTCCAATTTTCGCTGTCTCTTATACACATCTCCGAGCCCACGAGACT
+
AAA1>FAADD1AGGGGGAGGGGGFHFHGFHHGHHCHHHHG1FGHHHHEFGGGGHHFHHGFGGHHHHHHHGGCEGHHGGGGGGGHHHHFHHEHHFFFFGGFHHHHHHFF2GFGHBEGGGEBGHHHHHFHFGFHGHEHGB//BAAF/C/CCG
@M02034:409:000000000-BFKT7:1:2103:11748:20045 1:N:0:28
AAAGTCGAGGTGCCTAAAGTGGCAACCCAGACTCAGCATAATGTTGGTGGTGTAGAGCTTCCTGTAGCCGCATGGCGTTCGTACTTAAATATGGAACTAACCATTCCAATTTTCGCTGTCTCTTATACACATCTCCGAGCCCACGAGACT
+
CCCCCFBCCCABGGGGGGGGGGGHHHHGGHHGHHHHHHHHHHHHHHHFFGEFGHHHGHHHHHHHHHHHHGEGGGHHGGGGGGGHHHFFHHHHHHGHGHHHHHHHHHGHHHGHHHGGGGGGHHHHHHGHHHHHHHFFG?GFGGHGGGGGGH
@M02034:409:000000000-BFKT7:1:2103:5245:20045 1:N:0:28
AAAGTCGAGGTGCCTAAAGTGGCAACCCAGACTGCTAAGCAGGTTGGTGGTGTAGAGCTTCCTGTAGCCGCATGGCGTTCGTACTTAAATATGGAACTAACCATTCCAATTTTCGCTGTCTCTTATACACATCTCCGAGCCCACGAGACT
+
CCCCCFCCCCCCGGGGGGGGGGGHHHHGGHHGHHHGHHHHHHGHGHGGFGEFAGHFHGHHHHHHHHHHHGGGGGHFGEFGGGFHHHHHHHHHHHFFFHHHHHEHEHHHHHHHHHGFGGGHHHHHHGHBHHHHHGGFGCGGGGHGGGGGGH
@M02034:409:000000000-BFKT7:1:2103:6552:20051 1:N:0:28
AAAGTCGAGGTGCCTAAAGTGGCCACCCAGACTCCGAGTTCGGTTGGTGGTGTAGAGCTTCCTGTAGCCGCATGGCGTTCGTACTTAAATATGGAACTAACCATTCCAATTTTCGCTGTCTCTTATACACATCTCCG
+
BBBBAFBAD?A4GFFFAAG6EGGHGGHGGCE2EFGFECEFGFC2EEGEAEAFAFFDG5GFFHHGFGGHHGGCAGFFFEGCEEEGHFFBGFHFGF3?3F33GHFHGFBGFG?GHEE/A?GHHHHHEHEFG1FC1F11?
@M02034:409:000000000-BFKT7:1:2103:15592:20052 1:N:0:28
AAAGTCGAGGTGCCTAAAGTGGCAACCCAGACTCGTCAGGCTGTTGGTGGTGTAGAGCTTCCTGTAGCCGCATGGCGTTCGTACTTAAATATGGAACTAACCATTCCAATTTTCGCTGTCTCTTATACACATCTCCGAGCCCACGAGACT
+
AAAAAFAADDAAGGF1FEG3FGFHGHHGGHHGHFGFFHGGGHHHHHH/FEAFAFGDGGHHGHHHGEGHHEEEGGGGEFGGFEGHHHGGHGFHGHFDGHGHHHHHHHHHHHHHHHGEGGGGHGHHHGFHBFDGHHHE?<BBCFHEC?CGGF
@M02034:409:000000000-BFKT7:1:2103:24279:20056 1:N:0:28
AAAGTCGAGGTGCCTAAAGTGGCAACCCAGAATAATGGTGGTGTAGAGCTTCCTGTAGCCGCATGGCGTTCGTACTTAAATATGGAACTAACCATTCCAATTTTCGCTGTCTCTTATACACATCTCCGAGCCCACGAGACTCCTGAGCAT
+
CCCCCFBBCCBCGGGGGGGGGGGHHHHGGGHBFFEGHHHHGG223DGHHHHHHHHHHHHHGGGGGHHGGGGGFFGGHGHHHHHHHHHHHHHHHHHHHHHHHHHHHGGGGGHHHHHGHHHHHHHHHHHGEGGGGHGG?CGGHFHH?10FHD
@M02034:409:000000000-BFKT7:1:2103:6404:20064 1:N:0:28
AAAGTCGAGGTGCCTAAAGTGGCAACCCAGACTAATAAGAATGTTGGTGGTGTAGAGCTTCCTGTAGCCGCATGGCGTTCGTACTTAAATATGGAACTAACCATTCCAATTTTCGCTGTCTCTTATACACATCTCCGAGCCCACGAGACT
+
AAAAAFBBBBABGGGGGGGBGFFHHHHGDEHGHHFGHHFEEGHGHFHGGGABFFHHHHHH5EHFGFHFGEEFGGHHGGGGEFEGGHHGHHFGGFBFFHFHHHHHFHHHHHHBGDEGGGGFHHHHFHGDGHFHFHFHF?D@DFHGGGCEDD
@M02034:409:000000000-BFKT7:1:2103:24295:20068 1:N:0:28
AAAGTCGAGGTGCCTAAAGTGGCAACCCAGAATAATGGTGGTGTAGAGCTTCCTGTAGCCGCATGGCGTTCGTACTTAAATATGGAACTAACCATTCCAATTTTCGCTGTCTCTTATACACATCTCCGAGCCCACGAGACTCCTGAGCAT
+
CBCCCFCCCCCBGGGGGGGGGGGHHHHGGHHHHHHHHHHHGGGHHHHHHHHHHHHHHHHHGEFGGHGGGGGEEGGFHHGHHHHHHFHFHHHHHHHHGHHHHHHHHGGGGGHHHHHHHHHHHHHHHGFGGGGGGHGB<CABHHGHGBHGFD
@M02034:409:000000000-BFKT7:1:2103:23377:20069 1:N:0:28
AAAGTCGAGGTGCCTAAAGTGGCAACCCAGACT
+
CCCCCFCCCCCCGGGGGGGGGGGHHHHGGHHGH
@M02034:409:000000000-BFKT7:1:2103:22775:20074 1:N:0:28
AAAGTCGAGGTGCCTAAAGTGGCAACCCAGACTAATAATAATGTTGGTGGTGTAGAGCTTCCTGTAGCCGCATGGCGTTCGTACTTAAATATGGAACTAACCATTCCAATTTTCGCTGTCTCTTATACACATCTCCGAGCCCACGAGACT
+
CCBCBFCCCCABGGGGGGGGGGGHHHHGGHHGHHHHHHHHHHHHHHHFFFEFFFHHHHHHHHHHGHGGHGGGGGHHGGGGGFHHHHHHHHHHHHFGHHHFGHHHHHHHHHHHHHGGGGGHHHHHHHHHFHFHHHGFFCDFGGHGGC?GGG
@M02034:409:000000000-BFKT7:1:2103:20013:20080 1:N:0:28
AAAGTCGAGGTGCCTAAAGTGGCAACCCAGACTAATAATCAGGTTGGTGGTGTAGAGCTTCCTGTAGCCGCATGGCGTTCGTACTTAAATATGGAACTAACCATTCCAATTTTCGCTGTCTCTTATACACATCTCCGAGCCCACGAGACT
+
AAAAAFAADD>AGGFGFBGGG1A0ECCEF0AABHFBGHHFGHGHHHGBBE/BADFBE1DGH1FDDEFFFE/@EFHCEGEEEEEEGGHFHFDFGBFDCGGGHAGGBHFFFGHHHD?/</<<GEGFGFH2FGB1<>DFEBB?GEGFGGCCAD
@M02034:409:000000000-BFKT7:1:2103:18551:20082 1:N:0:28
AAAGTCGAGGTGCCTAAAGTGGCAACCCAGACTCAGAGGAATGTTGGTGGTGTAGAGCTTCCTGTAGCCGCATGGCGTTCGTACTTAAATATGGAACTAACCATTCCAATTTTCGCTGTCTCTTATACACATCTCCGAGCCCACGAGACT
+
BABBAFBBBBABGGGGFGGGGGGHHHHGGHAFHHHHHHGHGGHHHHHGFGEFGHHFHHHHGGHHHHHHHGGGGGHGGAEGGGHHHHHHHHHHGGEGFHGHHHGHHGHHEHHHHGGGGGGGGGHHHHHHFHFHHHFHF>DDGGHGGGGGGH
@M02034:409:000000000-BFKT7:1:2103:27553:20084 1:N:0:28
AAAGTCGAGGTGCCTAAAGTGGCAACCCAGCTTGTTGGTGGTGTACTGCTTCCTGTAGCCGCATGGCGTTCGTACTTAAATATGGAACTAACCATTCCAATTTTCGCTGTCTCTTATACACATCTCCGAGCCCACGAGACTCCTGAGC
+
AAAAAFAADD>AFGGGGGGGGFA0CEHEGHHHGHHHHHCGGGGFFHGHFGHHHHHHHHHHGGCGGGHGEEGEEFFGHHHHGGHHFBFGHFHHHHFHHHFGDDFFHEGEEEGGHFHFHFHHHEGHFHHG@<CGGHGG/B/?DGGGF1?G
@M02034:409:000000000-BFKT7:1:2103:17620:20086 1:N:0:28
AAAGTCGAGGTGCCTAAAGTGGCAACCCAGACTTCGCATAAGGTTGGTGGTGTAGAGCTTCCTGTAGCCGCATGGCGTTCGTACTTAAATATGGAACTAACCATTCCAATTTTCGCTGTCTCTTATACACATCTCCGAGCCCACGAGACT
+
BBBBBFBBBBABGGGGGGGGGFGHHHHGGHGGHHHGGGGGGHHGGHGEFGEFGHHGHHHHHHHHHHHHHGGGGGHHGGGGGFHHHHHHHHHHHHFGHHGFHHHHHHHGGGHHHHGGGEFHGHHGHHGHFHHHHHHHGCGGGGHGG?CGGH
@M02034:409:000000000-BFKT7:1:2103:5906:20087 1:N:0:28
AAAGTCGAGGTGCCTAAAGTGGCAACCCAGACTCAGACGACGGTTGGTGGTGTAGAGCTTCCTGTAGCCGCATGGCGTTCGTACTTAAATATGGAACTAACCATTCCAATTTTCGCTGTCTCTTATACACATCTCCGAGCCCACGAGACT
+
AABB3FAADDA?FGGGGFGEGGFHHGHGGHHCFFHGHHG?EGGEFGGGFFFGHHG5FDHHHGHHGHHGEEGGGGHHGFEGGEGHHHHHHHHHHHBF3GFFHFGFFHHHFFHHGDCEGGGBD?@G1GFFDGHFBFF@D@/ACFHE?C-EGH
@M02034:409:000000000-BFKT7:1:2103:9084:20087 1:N:0:28
AAAGTCGAGGTGCCTAAAGTGGCAACCCAGACTCATAAGGATGTTGGTGGTGTAGAGCTTCCTGTAGCCGCATGGCGTTCGTACTTAAATATGGAACTAACCATTCCAATTTTCGCTGTCTCTTATACACATCTCCGAGCCCACGAGACT
+
BBBBBFBBBBBBGGGGGGGGGGGHHHHGGHGGHHHHGHGHFGHHHHHGGGEFHHHFHHHHHGHHGHHHHGGGGGHHGGGGGGHHHHGDFHHHHGBGGHHHHEFGGHHHHHHHHHGGGGGHHHGHGHHHFHHHHHHED@FGGGGGGGFGGD
@M02034:409:000000000-BFKT7:1:2103:23817:20091 1:N:0:28
AAAGTCGAGGTGCCTAAAGTGGCAACCCAGACTTCGAAGAATGTTGGTGGTGTAGAGCTTCCTGTAGCCGCATGGCGTTCGTACTTAAATATGGAACTAACCATTCCAATTTTCGCTGTCTCTTATACACATCTCGAGCCCACGAGACTC
+
BBCCBFCCCCABGGGGGGGGGGGHHHHGGHHGHHHGHHGGHHHHHHHEFEEFGFHHHFHHHHHGGHHGHFFGGGHHGEGGGFHHHHHGHHHHHHFHHHHGHHGHHHHGHHHHHHGGGGGHHHHHHHGFFGGHFHGHFGGFGHGGGCGGHG
@M02034:409:000000000-BFKT7:1:2103:24845:20093 1:N:0:28
AAAGTCGAGGTGCCTAAAGTGGCAACCCAGACTCCGAATCAGGTTGGTGGTGTAGAGCTTCCTGTAGCCGCATGGCGTTCGTACTTAAATATGGAACTAACCATTCCAATTTTCGCTGTCTCTTATACACATCTCCGAGCCCACGAGACT
+
BBBBBF@ADB2AGGGGGGGGGGGHEHHEGFFD3FA2AECEB3FF3BEEFGAFAFGFBFFHFGHF5F553EE?EGHHG?ECEE?FFGF3BFFFHF3EGHGGGHDGHHHHBFGHHHEGGAEHHHGGHH2FDF1FGGHH//<BDGEGG/</?<
@M02034:409:000000000-BFKT7:1:2103:19070:20095 1:N:0:28
AAAGTCGAGGTGCCTAAAGTGACAACCCAGACTTCTACTCCTGTTGGTGGTGTAGAGCTTCCTGTAGCCGCATGGCGTTCGTACTTAAATATGGAACTAACCATTCCAATTTTCGCTGTCTCTTATACACATCTCCGAGCCCACGAGAC
+
BBBBBFBABBABGGGEFGGGG5FGHHGGGHHGH55FG55FGAGHHGHGFEAFGHHGHHHGHHHHHHHHGGGEEGHGGGGGGGFHHHFHHHFHHHBFGHHHHHHGHGGGHGGHHFEFGGGGHGHHGHFHFHBGFHHFF>BBDGHECGGGE
@M02034:409:000000000-BFKT7:1:2103:16864:20096 1:N:0:28
AAAGTCGAGGTGCCTAAAGTGGCAACCCAGACTGCGGTGAATGTTGGTGGTGTAGAGCTTCCTGTAGCCGCATGGCGTTCGTACTTAAATATGGAACTAACCATTCCAATTTTCGCTGTCTCTTATACACATCTCCGAGCCCACGAGACT
+
BBBBBFBBBBBBGGGGGGGGGGGHHHHGGHHGHHHGGFFFFGHHHHHFFGEFAGHHHGHHHHHHHHHHHGGGGGHGGGGGGGHHHHHHHHHHHHGGGHGHHGGGHHFFHHHHHFGGGGGHHHHHHHHHGHHHHHHGC/CCGGGGGGGGGH
@M02034:409:000000000-BFKT7:1:2103:9074:20104 1:N:0:28
AAAGTCGAGGTGCCTAAAGTGGCAACCCAGACTAATAATCA
+
CCCCCFBCCCABGGGGGGGGGGGHHHHGGHHGH3FG5G555
@M02034:409:000000000-BFKT7:1:2103:13207:20107 1:N:0:28
AAAGTCGAGGTGCCTAAAGTGGCAACCCAGACTAAGAATGAGGTTGGTGGTGTAGAGCTTCCTGTAGCCGCATGGCGTTCGTACTTAAATATGGAACTAACCATTCCAATTTTCGCTGTCTCTTATACACATCTCCGAGCCCACGAGACT
+
AABBBFBBCCBCGGGGGGFBGGGHHHHGGHHGHHHHHHHHHHHGHHGGFGEFFHHHHHHHHHHFHFHGHGGGGGHHGGGGGGHHHHHHHHHHHHGHFHHHHHGHHHHGHHHHHGGGGGGHHGHHHHHHHHHHHHHHGCGGGGHGGGGGGH
@M02034:409:000000000-BFKT7:1:2103:19080:20110 1:N:0:28
AAAGTCGAGGTGCCTAAAGTGACAACCCAGACTTCTACTCCGGTTGGTGGTGTAGAGCTTCCTGTAGCCGCATGGCGTTCGTACTTAAATATGGAACTAACCATTCCAATTTTCGCTGTCTCTTATACACATCTCCGAGCCCACGAGACT
+
BCCCAFCCCCABGGGGGGGGGGHHHHGGGHHGHHHHHHHHHGGGGGGGFGGGHHHHHHHHGHHHHHHHHGGGGGHHGFGGGFHHHHHHHHHHHHDHHHGHHHHHHGHGHHHHHEGGGGGFFHHHGHHFHHHHGHHEGCGFCGHGGGG?DH
@M02034:409:000000000-BFKT7:1:2103:7540:20114 1:N:0:28
AAAGTCGAGGTGCCTAAAGTGGCAACCCAGACTAAGAGTGATGTTGGTGGTGTAGAGCTTCCTGTAGCCGCATGGCGTTCGTACTTAAATATGGAACTAACCATTCCAATTTTCGCTGTCTCTTATACACATCTCCGAGCCCACGAGACT
+
BBBCCFCCCCCCGGGGEGGGGGGHHHHGGHHGHHHHHHHHHHHHHHHEFGFGHHHHHHHHHHHHHHHHHGGGGGHHGGGGGGHHHHHHHHHHHHBGFHHGHHFHHHGHHHHHHHGGGGGHHHHHHHHHFHHHHHHHGFGFGGHGGGGGGH
@M02034:409:000000000-BFKT7:1:2103:19356:20114 1:N:0:28
AAAGTCGAGGTGCCTAAAGTGGCAACCCAGACTAGTCAGCAGGTTGGTGGTGTAGAGC
+
CCCCBFBCCCABGGGGGGGGGGGHHHHGGHHGHD3G5BB352BG3GA2A1B113D555
@M02034:409:000000000-BFKT7:1:2103:25065:20116 1:N:0:28
AAAGTCGAGGTGCCTAAAGTGGCAACCCAGACTCAGAAGAATGTTGGTGGTGTAGAGCTTCCTGTAGCCGCATGGCGTTCGTACTTAAATATGGAACTAACCATTCCAATTTTCGCTGTCTCTTATACACATCTCCGAGCCCACGAGACT
+
BBBBBFABBDAAGGGGGGGFGGGGHHHGFHHGHHHCHHHHHGHGHFHGGGEGGHHHHHHHHHHHHHHHHGGGGGHHGFGGGGHEHHGGHHFHHHHHFGHHHHHHHHHHGGHHHHGGGDGHGHHHHHHHGHFCGHGHG/@CCGHGGGGGGF
@M02034:409:000000000-BFKT7:1:2103:22901:20123 1:N:0:28
AAAGTCGAGGTGCCTAAAGTGGCAACCCAGACTAGGGAGCAGGTTGGTGGTGTAGAGCTTCCTGTAGCCGCATGGCGTTCGTACTTAAATATGGAACTAACCATTCCAATTTTCGCTGTCTCTTATACACATCTCCGAGCCCACGAGACT
+
CCCCCFCCCCABGGGGGGGGGGGHHHHGGHHGHHHHHHGGGHHGHHGGFGEFBGHFFHHHFHHHHGGAGGGGGGHGGFGGGGFEHHHHHHHHFHEDGHHHHHFGHGHBFGHHHHGGGGGGGHHHHHHFFHHHGHFHD>@CCGHGG?FGGE
@M02034:409:000000000-BFKT7:1:2103:21068:20125 1:N:0:28
AAAGTCGAGGTGCCTAAAGTGGCAACCCAGACTCCTCAGCATGTTGGTGGTGTAGAGCTTCCTGTAGCCGCATGGCGTTCGTACTTAAATATGGAACTAACCATTCCAATTTTCGCTGTCTCTTATACACATCTCCGAGCCCACGAGACT
+
AABBBFBBBBBBGGGDGGGGGGGHHHGGGHHGHHGHHHHHAGHHHFHGFGGFGHHGHHHGHGHHHHHGHGGEEFHHGGGGGGHHHHEFFG4GHFHGHHGFFHHHHGGHHHHHHHGGGDGHHHHHBHFHFGHHHHHFG/DG@GHGGGGDEF
@M02034:409:000000000-BFKT7:1:2103:21087:20126 1:N:0:28
AAAGTCGAGGTGCCTAAAGTGGCAACCCAGACTCCTCAGCATGTTGGTGGTGTAGAGCTTCCTGTAGCCGCATGGCGTTCGTACTTAAATATGGAACTAACCATTCCAATTTTCGCTGTCTCTTATACACATCTCCGAGCCCACGAGACT
+
ABBBAFBA3AAAGGGFGGGGGGFHHHHGGHAFHHFFG3F35BFFGFEEF?EFFGGGHHHHHFHFHHHGDFGGGGHFGGGGGGHHHH4FEFFGHG3@GH3FBGGFFGHGEFHHHFGGGGGFHHHHEGEFFFDGHHFG/@/@FGHGG/<EDF
@M02034:409:000000000-BFKT7:1:2103:11236:20127 1:N:0:28
AAAGTCGAGGTGCCTAAAGTGGCAACCCAGACTGTTGAGGGTGTAAGGCTTCCTGTAGCCGCATGGCGTTCGTACTTAAATATGGAACTAACCATTCCAATTTTCGCTGTCTCTTATACACATCTCCGAGCCCACGAGACTCCTGAGCAT
+
BA?ABFBBDB2>4FGFFGFAGDFFCCEEFHCGFFHFGGGFGACEFDF33FGGGGGEGFHEEAEEEFCEEEEEE2EGHH3FGFHHHG33GF3CCFFGFHGGHHHHGGGGEEHHGHHGHHHGBDHGHFHG?DGGGGGGCCGGGFGGHEHGBG
@M02034:409:000000000-BFKT7:1:2103:7528:20128 1:N:0:28
AAAGTCGAGGTGCCTAAAGTGGCAACCCAGACTAAGAGTGATGTTGGTGGTGTAGAGCTTCCTGTAGCCGCATGGCGTTCGTACTTAAATATGGAACTAACCATTCCAATTTTCGCTGTCTCTTATACACATCTCCGAGCCCACGAGACT
+
A?AABFBBBBABGGGGG4FGGGGGFHCFFFHGFGHGHFFGHGGHGGGEEG2FHDDFDGHGGHHHHHHEHGG0EEGGGGGFFEBFGHHFGHFGFH@FGGFGFGHGHHEEGGHHHGE?EEE?GFHHFHG4FGDGHHEFE/B?CGHE@CGFGH
@M02034:409:000000000-BFKT7:1:2103:3714:20129 1:N:0:28
AAAGTCGAGGTGCCTAAAGTGGCAACCCAGACTAGTACGAATGTTGGTGGTGTAGAGCTTCCTGTAGCCGCATGGCGTTCGTACTTAAATATGGAACTAACCATTCCAATTTTCGCTGTCTCTTATACACATCTCCGAGCCCACGAGACT
+
CCCCBFCCCCCCGGGGGGGGGGGHHHHGGHHGHHHHHHGGEGHHHHHGEGEFGFHGGGHHHHHHHHHHHGGGEFHFFFGGGFGHHHHGHHHHHHGFGHHGFEBGHHGHHHHHHFEGGGGHHHHHHHHGHH2GHHFDE<CCGGHGG?CGGH
@M02034:409:000000000-BFKT7:1:2103:16822:20133 1:N:0:28
AAAGTCGAGGTGCCTAAAGTGGCAACCCAGTATGTTGGTGGTGTACATCTTCCTGTAGCCGCATGGCGTTCGTACTTAAATATGGAACTAACCATTCCAATTTTCGCTGTCTCTTATACACATCTCCGAGCCCACGAGACTCCTGAGCAT
+
BBBBBFAABBAABGGGGGGGGGGGHHHGGHHHHHHFHHFGGFGHGHGHHHHHHHGH5GHHGEEEGHHGEGGEEGGGHHHGHHHHHFFGHHHHHHHHHGHFGHHHHGEGGGGHHHHHHHHHGHHHHHEGFGGGGHGD/DGGHHHHHHHGHH
@M02034:409:000000000-BFKT7:1:2103:26847:20134 1:N:0:28
AAAGTCGAGGTGCCTAAAGTGGCAACCCAGACTAAGAATAGTGTTGGTGGTGTAGAGCTTCCTGTAGCCGCATGGCGTTCGTACTTAAATATGGAACTAACCATTCCAATTTTCGCTGTCTCTTATACACATCTCCGAGCCCACGAGACT
+
BBBCCFCCCCBCGGGGGGGGGGGHHHGGGHHGHHHHHHHHHDGGGHHFFGEFHHHHHHHHHHHHHHHGHGGGGGHHGGGGGGHHHHHHHHHHHHHHHHGHHHHHGHHHHHHHHHGGGGGHHHHHHHHHGHHHHHHHGGCGGGHGG@FFGH
@M02034:409:000000000-BFKT7:1:2103:17398:20141 1:N:0:28
AAAGTCGAGGTGCCTAAAGTGGCAACCCAGACTACTCCGGCTGTTGGTGGTGTAGAGCTTCCTGTAGCCGCATGGCGTTCGTACTTAAATATGGAACTAACCATTCCAATTTTCGCT
+
AAAAAFAA1AAAFGGG11BFFGCHHHGEECFGHGE1FGAE/EAEGFH//AEFFGHHHBBGFFGFFFEGGGC/EFFGGEEAEE0C>FB1FGGHHGHGFG1B1BD1GGB22FFFHFE/<
@M02034:409:000000000-BFKT7:1:2103:26862:20146 1:N:0:28
AAAGTCGAGGTGCCTAAAGTGGCAACCCAGACTCAGAATAGTGTTGGTGGTGTAGAGCTTCCTGTAGCCGCATGGCGT
+
AAAABFABDDABGGGGBGGGGGGHFHGG2F2FH3A3B5AGHHGH5GAAA2EAA3F5EFG3FGBFGDGFGEG?EEE1>B
@M02034:409:000000000-BFKT7:1:2103:19699:20154 1:N:0:28
AAAGTCGAGGTGCCTAAAGTGGCAACCCAGACTACGAAGCAGGTTGGTGGTGTAGAGCTTCCTGTAGCCGCATGGCGTTCGTACTTAAATATGGAACTAACCATTCCAATTTTCGCTGTCTCTTATACACCTCTCCGAGCCCACGA
+
AAAAADABBBABGGGGGGGGGGGHHHHGGHHGGHHG?CEEFHHHGH0A1AEBA3D5A5AF5FFH5DB5AEE0EEABEB>FE??CGHGHFHHFGH3BBFGHFCBG3FG4?GEGG4/<E<?BGDGGD?B3?F22B?<<</B?CFHFCG
@M02034:409:000000000-BFKT7:1:2103:13702:20158 1:N:0:28
AAAGTCGAGGTGCCTAATGTGGCAACCCAGACTGATAGGACTGTTGGTGGTGTAGAGCTTCCTGTAGCCGCATGGCGTTCGTACTTAAATATGGAAC
+
A3AA3BAAD>A44EGFE55BFFFFHFGGDEAFHBFGBF3FGFEFFGH2AEEC1FBHDFFHAGGGFEB5DEEEEG1FEA>FAG2?GFFGFFF4FG3@F
@M02034:409:000000000-BFKT7:1:2103:13468:20164 1:N:0:28
AAAGGCGAGGTGCCTAAAGTGGCAACCCAGACTAATGGGTCGGTTGGTGGTGTAGAGCTTCCTGTAGCCGCATGGCGTTCGTACTTAAATATGGAACTAACCATTCCAATTTTCGCTGTCTCTTATACACATCTCCGAGCCCACGAGACT
+
>3AA3>ADD2>ACGGGFDGDDGDHCD2EFHGGFFBHBFG32A?AAEE1AE1AADFDGHF3GHEGGFHHHGGEEGGHGGEGEAFHHHFDFHEFFHF??33BGH3BGFEHBGFGFD<<BGDDHDGF2@2FFC222GGBE@@CG/CFC?<..>
@M02034:409:000000000-BFKT7:1:2103:12218:20166 1:N:0:28
AAAGTCGAGGTGCCTAAAGTGGCAACCCAGACTACGCAGGCTGTTGGTGGTGTAGAGCTTCCTGTAGCCGCATGGCGTTCGTACTTAAATATGGAACTAACCATTCCAATTTTCGCTGTCTCTTATACACATCTCCGAGCCCACGAGACT
+
BBBCBFCBCCAAGGGGGGGGGGGHGHHGFFHGHHHGGGGGGHHHHHHEFFBFGHHGHHHHHHHHFHHHHFEGGGHHGFGGGGFHHHGGHHHHHHHGFHFFHFHHHHHGHHHHHBFGGGFHHHHHHHHHGHHHHFDFE@DCGFHGGGGGGH
@M02034:409:000000000-BFKT7:1:2103:13692:20175 1:N:0:28
AAAGTCGAGGTGCCTAAAGTGGCAACCCAGACTGATAGGACTGTTGGTGGTGTAGAGCTTCCTGTAGCCGCATGGCGTTCGTACTTAAATATGGAACTAACCATTCCAATTTTCGCTGTCTCTTATACACATCTCCGAGCCCACGAGACT
+
BCC@AFBCCCABGGGGGGGGGGGHHHHGGHHGHHHHHHHHHHHHHHHGGGGFGHHFHHHHHHHHHHHHHGGGGGHHGGGGGGHHGHHHHHHHHHGGHGHGHHHHHEFGFHHHHHGGGGGHGHGHHHHHFHHHHHHHDCFGGGHGGGFGGE
@M02034:409:000000000-BFKT7:1:2103:9663:20178 1:N:0:28
AAAGTCGAGGTGCCTAAAGTGGCAACCCAGACTCTTAATGGTGTTGGTGGTGTAGAGCTTCCTGTAGCCGCATGGCGTTCGTACTTAAATATGGAACTAACCATTCCAATTTTCGCTGTCTCTTATACACATCTCCGAGCCCACGAGACT
+
BBBBBFBBBBABGGGGBGGFGGGHHHHGGHHGGHHHHHHHHHHHGHHGGGEFFFHFHHHHHFHHHHHHGGGGGGHGGEGGFFGHHHFDGGFHHGGGFHFFHHGHHHHHHHHHHGGGGGGHHGGHHHGFGFHHHHHFD/CGCGHGGGFGDH
@M02034:409:000000000-BFKT7:1:2103:13456:20179 1:N:0:28
AAAGTCGAGGTGCCTAAAGTGGCAACCCAGACTAATGGGTCGGTTGGTGGTGTAGAGCTTCCTGTAGCCGCATGGCGTTCGTACTTAAATATGGAACTAACCATTCCAATTTTCGCTGTCTCTTATACACATCTCCGAGCCCACGAGACT
+
CCCCCFCCCCABGGGGGGGFGGGHHHHGGHHGHHGHHHHHHGGFEGGEFGEFGHHGHHHHHHHHHHHGHGGGGGHGGEGGGEFHHHHHGHHHHHGHHHHGHHHHHHGHHHHHHHGGGGGHHGHHHHHHFHHHHHHHF/DGGGHGGGGGGH
@M02034:409:000000000-BFKT7:1:2103:10219:20180 1:N:0:28
AAAGTCGAGGTGCCTAAAGTGGCAACCCAGACTCCTTCTCCGGTTGGTGGTGTAGAGCTTCCTGTAGCCGCATGGCGTTCGTACTTAAATATGGAACTAACCATTCCAATTTTCGCTGTCTCTTATACACATCTCCGAGCCCACGAGACT
+
BBBBBFBBBBAAFGGGGGGBGGFHFGHGGGEGHHGHHHHHHGGGFGGEFGABBGGGHFHHHGHHFDHGHGGGGEHHGGGGEGEGGHHHHHGHHHGHHHHHGHHHFHGHHHHHHGGGGGGGHHHGHHHHHFHHHHGDE?DDGGFECDGDGH
@M02034:409:000000000-BFKT7:1:2103:25655:20181 1:N:0:28
AAAGTGGAGGTGCCTAAAGTGGCAACCCAGACTCATACTCATGTTGGTGGTGTAGAGCTTCCTGTAGCCGCATGGCGTTCGTACTTAGATATGGAACTAACCATTCCAATTTTCGCTGTCTCTTATACACATCTCCGAGCCCACGAGACT
+
AAABAFFFBBAAGFGGGGGFGGGHFGHGGCHGHHHHHHHHFHFEGHHEFGEFGGGGHHHHHHHHGFHHHGFEGGHGEEEGGGGHHHG3FGHHHHBGGHHGHHGHHHHHHHHHHGGGGGGHHHHHFHGHGHFHFHFFF/CCDGHGGGG?FH
@M02034:409:000000000-BFKT7:1:2103:27946:20183 1:N:0:28
AAAGTCGAGGTGCCTAAAGTGGCAACCCAGACTAAGAATCAGGTTGG
+
CCCCCFCABCBCGGGGGGGGGGGHHHHGGHHGHHHFEDB55BBDAGA
@M02034:409:000000000-BFKT7:1:2103:7692:20186 1:N:0:28
AAAGTCGAGGTGCCTAAAGTGGCAACCCAGACTAATAGTACGGTTGGTGGTGTAGAGCTTCCTGTAGCCGCATGGCGTTCGTACTTAAATATGGAACTAACCATTCCAATTTTCGCTGTCTCTTATACACATCTCCGAGCCCACGAGACT
+
BBBBAFAABDABGGGGFFGGGGGHHHHGGHHGHHHBFGFGHGGHFGGGGGAFGHGGHHHHHEHHHHHHHEGGGGHGEEGFFFFHHHHHHHHHHHFFFHHHHHHHHHGHHHHHHHFFGGGFHGHHHHHHFGHHGFGFFBDGGGGGGGGGGH
@M02034:409:000000000-BFKT7:1:2103:6504:20187 1:N:0:28
AAAGTCGAGGTGCCTAAAGTGGCAACCCAGACTGGGTCTTTGGTTGGTGGTGTAGAGCTTCCTGTAGCCGCATGGCGTTCGTACTTAAATATGGAACTAACCATTCCAATTTTCGCTGTCTCTTATACACATCTCCGAGCCCACGAGACT
+
CCCCBFCBCCCBGGGGGGGGGGGHHHHGGHHGHHHHGHHHHHHGGGGEFGEFFGGFGFHHHHHHHHHGHGGGGGHGGGGGGGHHHHHGHHFHHHGFFHHBFGFGHHGGHGHHHHGFGGGHGHHHGHHFGHHHEHHGFCGDGFHGGGFGGH
@M02034:409:000000000-BFKT7:1:2103:12034:20191 1:N:0:28
AAAGTCGAGGTGCCTAAAGTGGCAACCCAGACTCAGAATACTGTTGGTGGTGTAGAGCTTCCTGTAGCCGCATGGCGTTCGTACTTAAATATGGAACTAACCATTCCAATTTTCGCTGTCTCTTATACACATCTCCGAGCCCACGAGACT
+
BBBBBFBBBBBBGGGGGGGGGGGHHHHGGHHGHHHHHHHHHHHHHHHEFEEFGGGFHHHHBGHGGFHFHGGGGGGGGGGFGFHHHHHHHHHHHGFFFHDHFHFFGFFFHHHHHHGGGGFFHHHHHHHHHHHHFEGFGCDGGGHGGG?GGG
@M02034:409:000000000-BFKT7:1:2103:22013:20192 1:N:0:28
AAAGTCGAGGTGCCTAAAGTGGCAACCCAGACTGGGAAGAATGTTGGTGGTGTAGAGCTTCCTGTAGCCGCATGGCGTTCGTACTTAAATATGGAACTAACCATTCCAATTTTCGCTGTCTCTTATACCATCTCCGAGCCCACGAGA
+
AAABAFBBDD2AGGCGG4BFFGDHFFHGGHHGHHGHFFEGHHHFHHHABEAFEHHHHHHGHHHHHFGHHGC@EGHHGECFGGFHHHFGFFGFGHGGFBBGFHHBHHEFFHHHEHGGFGGFHHHGGHGHHGHFGGGECFCDGHGGC/A
@M02034:409:000000000-BFKT7:1:2103:6978:20199 1:N:0:28
AAAGTCGAGGTGCCTAAAGTGGCAACCCAGACTACTAATACGGTTGGTGGTGTAGAGCTTCCTGTAGCCGCATGGCGTTCGTACTTAAATATGGAACTAACCATTCCAATTTTGCTGTCTCTTATACACATCTCCGATCCCACGAGACTC
+
>>>A3DAADDAAFGGFGGFGGGGHHFGGGHHGCHHHHHGCHHG2AEGEFEGFFFHHHGFFFHGEHHHHGGGEGF1GEGGGGEEHFHHHHHHHFFHFHGFGGEFGGFGFHGFFGGH43FGHGHEHBFGBG2?CFGF/</><2GG?C?DG1C
@M02034:409:000000000-BFKT7:1:2103:21999:20202 1:N:0:28
AAAGTCGAGGTGCCTAAAGTGGCAACCCAGACTGGGAAGAATGTTGGTGGTGTAGAGCTTCCTGTAGCCGCATGGCGTTCGTACTTAAATATGGAACTAACCATTCCAATTTTCGCTGTCTCTTATACCATCTCCGAGCCCACGAGACTC
+
AAABAFBBCCBBGGGGGGGGGGGHHHHGGHHGHHHHHHGHHHHHHHHEFGEFGFHHGFHHHGHHGGHHFGFGGGHHGGGGGEHHHHHHHHHHHHEGFGHGHHGHHHHHHHHHHFEEEGGFHGHHGHHHGCHHHHHGFGGGGHGGDGGGGG
@M02034:409:000000000-BFKT7:1:2103:7221:20204 1:N:0:28
AAAGTCGAGGTGCCTAAAGTGGCAACCCAGACTCATCCGTCGGTTTGTGGTGTAGAGCTTCCTGTAGCCGCATGGCGTTCGTACTTAAATATGGAACTAACCATTCCAATTTTCGCTGTCTCTTATACACATCTCCGAGCCCACGAGACT
+
BABBAFA>@DAAGGGGGFGFGGGHHGGGGHHGHGHFHHGFHGEFE1AFFE2BFFGGGHHGHHHFGGHFFEGGGGHGGGGGGGFHHHGHHHFGHHFGCGGFFFHGHHGHHHHHH4EAEDADHEGHGHFHGFHHFHFFGGGF?ACGG/CADF
@M02034:409:000000000-BFKT7:1:2103:26110:20204 1:N:0:28
AAAGTCGAGGTGCCTAAAGTGGCAACCCAGACTTCGAATCAGGTTGGTGGTGTAGAGCTTCCTGTAGCCGCATGGCGTTCGTACTTAAATATGGAACTAACCATTCCAATTTTCGCTGTCTCTTATACACATCTCCGAGCCCACGAGACT
+
BBBBAFBBBBAAGGGGFGG6FGGGHHHGGHHGHHHGHHHCBHHGHHGGGGGGHHHHHHHHHHHHHFHHHGGGFGHFGGGGGGFHHHHGHHFHHHFGHGFGGHFHHFFFFGHHHFGEE?EFEFGHFHFHBGBGGGBFE/B@CGHFGG?E/F
@M02034:409:000000000-BFKT7:1:2103:15889:20206 1:N:0:28
AAAGTCGAGGTGCCTAAAGTGGCAACTCAGACTCAGCCTACTGTTGGTGGTGTAGAGCTTCCTGTAGCCGCATGGCGTTCGTACTTAAATATGGAACTAACCATTCCAATTTTCGCTGTCTCTTATACACATCTCCGAGCCCACGAGACT
+
BBBBBFBBBBAAGGGGGGGGGGGHHHHHHHHHHHHHHHHHHGHHHHHEFGEFGGGGHFHHGHHHHHHGHGCGGGHHGGGGGGFHHHHHGHHHHHEGHHHHGHHHHHHHHHHHHHGGGGGGHHHHGHHHHHHHGHHGG?DCGGHGGGGGGF
@M02034:409:000000000-BFKT7:1:2103:5688:20207 1:N:0:28
AAAGTCGAGGTGCCTAAAGTGGCAACCCAGACTAATCATCCTGTTGGTGGTGTAGAGCTTCCTGTAGCCGCATGGCGTTCGTACTTAAATATGGAACTAACCATTCCAATTTTCGCTGTCTCTTATACACATCTCCGAGCCCACGAGACT
+
AABBAFAABBBBGGGGGGGGGGGHHHHGGAGFHHHHGHHHHHHHHHHGFEEFFGHHHEHHHGHHHHHFHGGGGGHFEGGGGGFHHHBDHHGHHHFFGHGHGEFHHHHHHHHHHGEGGGFHHHGBGHHHFFHHGHGHDCCCCCF/CFCDDF
@M02034:409:000000000-BFKT7:1:2103:22161:20208 1:N:0:28
AAAGTCGAGGTGCCTAAAGTGGCAACCCAGACTGCTACGCGTGTTGGTGGTGTAGAGCTTCCTGTAGCCGCATGGCGTTCGTACTTAAATATGGAACTAACCATTCCAATTTTCGCTGTCTCTTATACACATCTCCGAGCCCACGAGAC
+
CCCCCFCCCCBBGGGGGCFFGGGHHHHGGHHGHH35BFEAFGGGHHHEFGEGHHHHHHHHHHHHHHHHHGGGGGHHGGGGGEHHHHHHHHHHHHGFHHHHHHGHHHBHHHHHHHGGGGGHHGHHHHHGHGHHHHGGG@GGGGHGGCGGG
@M02034:409:000000000-BFKT7:1:2103:5665:20212 1:N:0:28
AAAGTCGAGGTGCCTAAAGTGGCAACCCAGACTAATCATCCTGTTGGTGGTGTAGAGCTTCCTGTAGCCGCATGGCGTTCGTACTTAAATATGGAACTAACCATTCCAATTTTCGCTGTCTCTTATACACATCTCCGAGCCCACGAGACT
+
ABBBADABBD2AGGGGGGGFGGGHHHGFGHGGHHHFGBFFEGHG5GHEFGEFEGHHFFGHGFGHFDGE3EFEEEFAF1E1EEFGHHGDGHFHHFB3GFFF3F3FGEFHHHHBGFEDD?EFFFGHEGH?FGHHBHDFECCBC/GEFGCGGE
@M02034:409:000000000-BFKT7:1:2103:11000:20224 1:N:0:28
AAAGTCGAGGTGCCTAAAGTGGCAACCCAGACTCCTACTGCGGTTGGTGGTGTAGAGCTTCCTGTAGCCGCATGGCGTTCGTACTTAAATATGGAACTAACCATTCCAATTTTCGCTGTCTCTTATACACATCTCCGAGCCCACGAGACT
+
BBBBBFBBBDABGGGGFCGGGGGHHHHGGHHGHHHHHHHGHGCGEGGGGGGFHHHHHHHHHHHHHHHHHGGGGGHHGGGGGGHHHHGHHHHHHHGHHHHHHHHHHHGHGHHHHHGGGGGHGHHHHHGHFHHHHHHHGFGGGGHGGCGGGH
@M02034:409:000000000-BFKT7:1:2103:5707:20225 1:N:0:28
AAAGTCGAGGTGCCTAAAGTGGCAACCCAGACTAATACTCATGTTGGTGGTGTAGAGCTTCCTGTAGCCGCATGGCGTTCGTACTTAAATATGGAACTAACCATTCCAATTTTCGCTGTCTCTTATACACATCTCCGAGCCCACGAGACT
+
AAB@AB>ABBABGGGGGGGGGFFHHHHGGDHGHGHHHHFHHFFGHHHEFEAFGBFEHBGGFHHFFHHHHEEECEHAEEGGGEGHHGGDHHEFHD3FHFFGFFGGHHFFFHHHHDFGGFE3F4FBDGGFGFBGFHHHC@CCGGGGCG/AA<
@M02034:409:000000000-BFKT7:1:2103:10653:20226 1:N:0:28
AAAGTCGAGGTGCCTAAAGTGGCAACCCAGACTGGGGGTAATGTTGGTGGTGTAGAGCTTCCTGTAGCCGCATGGCGTTCGTACTTAAATATGGAACTAACCATTCCAATTTTCGCTGTCTCTTATACACATCTCCGAGCCCACGAGACT
+
CCCCCFCCCCBCGGGGGGGGGGGHHHHGGHHGHHHHGGEEFGHHFHFAAAFFGFGDF5GGFHHHFDGDFFG/EEF1E?EEEA21?GHBFHHDGG33GFHHFC3FGFEBFGGHHDEGGGBGFFGFFHFFGF2GGHHHE@FGGGHGG?<C.G
@M02034:409:000000000-BFKT7:1:2103:15985:20228 1:N:0:28
AAAGTCGAGGTGCCTAAAGTGGCAACCCAGACTGGTCCGTCTGTTGGTGGTGTAGAGCTTCCTGGAGCCGCATGGCGTTCGTACTTAAATATGGAACTAACTATTCCAATTTTCGCTGTATCTTATACACATCTCCGAGCC
+
AABBAFCCCCBBGGGGGCGFGGGHHHHGGHHGCG2F5AEABFGFHHE2AEFC13GBE5AA5BD532B2AEE0B>B1EB/FE?2FFGHHBGHFFF33BFFH334BB4B4BFDGE4>EEE<344B?33B3BFDCGFH2?/<<D
@M02034:409:000000000-BFKT7:1:2103:4150:20229 1:N:0:28
AAAGTCGAGGTGCCTAAAGTGGCAACCCAGACTGGGAGTGGGGTTGGTGGTGTAGAGCTTCCTGTAGCCGCATGGCGTTCGTACTTAAATATGGAACTAACCATTCCAATTTTCGCTGTCTCTTATACACATCTCCGAGCCCACGAGACT
+
BABBBFAABBBBGGGGGGGGGGGGHHHGGFHGHCAEGGFHGEGGGGGFFGGGFBGFFHHHFHHGGGGHFGGCGGHHGEGEFGFFHHGDGHHGHE33FGHF303FGFFFHGGHH?EFFDFHHHHHHGGHGGDHHH>FE@GFGEHGG?@.DG
@M02034:409:000000000-BFKT7:1:2103:18639:20236 1:N:0:28
AAAGTCGAGGTGCCTAAAGTGGCAACCCAGACTACTCCTACTGTTGGTGGTCTTGTGC
+
BAABBF@ADBABFGGGG4FGFGFHHHHGFHH2A33D3BA33BFGDFGE22E355B535
@M02034:409:000000000-BFKT7:1:2103:5705:20243 1:N:0:28
AAAGTCGAGGTGCCTAAAGTGGCAACCCAGACTAATACTCATGTTGGTGGTGTAGAGCTTCCTGTAGCCGCATGGCGTTCGTACTTAAATATGGAACTAACCATTCCAATTTTCGCTGTCTCTTATACACATCTCCGAGCCCACGAGACT
+
CCCCCFCABCBCGGGGGGGGGGGGHHHEGHHGHHGGHHHHHGHHHHHGGGEFGFHGGHHHHGHHHHHGHGGGGGHHGEEGGGHHHHHHHHHHHHGHFHGFHHGHHHHGHHHHFHGEG?EFHGHHGHH4DFHHGFGGFB?CGGHGG?CFGG
@M02034:409:000000000-BFKT7:1:2103:5723:20246 1:N:0:28
AAAGTCGAGGTGCCTAAAGTGGCAACCCAGACTAATACTCATGTTGGTGGTGTAGAGCTTCCTGTAGCCGCATGGCGTTCGTACTTAAATATGGAACTAACCATTCCAATTTTCGCTGTCTCTTATACACATCTCCGAGCCCACGAGACT
+
BABBBFBBDDAAGGGGFFFBGFGGHHHGEHHGCGDHHGHGHHHGHHEEFEAFFGHHFGGHHHGHHGHFFE?EGGHAEEGGFEFHGGGGHHGFGFGGFHFFHHGGFHFGHHHHHGGGFGGGGHHHGHFHHFF2GGGFG/DBFGHGFGGFAG
@M02034:409:000000000-BFKT7:1:2103:2711:20246 1:N:0:28
AAAGTCGAGGTGCCTAAAGTGGCAACCCAGACTAGGAATGATGTTGGTGGTGTAGAGCTTCCTGTAGCCGCATGGCGTTCGTACTTAAATATGGAACTAACCATTCCAATTTTCGCTGTCTCTTATACACATCTCCGAGCCCACGAGACT
+
BBAAAFBBBB2AGFGFGGGBFD2BAGGGFCGGCEHFFFGGHHFHHHGAFE2BGBA5GEDGHFHFFHGFFGC?EFHCE?EFE?BGGHGBHHFGGFDGHHHGHEGFHHHBGHHHGDEEGFE3FGFGFHHHFCHFFGHFD@CCGFEFGGGGGH
@M02034:409:000000000-BFKT7:1:2103:17287:20250 1:N:0:28
AAAGTCGAGGTGCCTAAAGTGGCAACCCAGACTATTGCGGGGGTTGGTGGGGTAGAG
+
33AAAFA>DDABBGFBGGFBAGDFHHCFDEHCCGF5ADA?ECE0/>@1??/>?E?FD
@M02034:409:000000000-BFKT7:1:2103:26202:20253 1:N:0:28
AAAGTCGAGGTGCCTAAAGTAGCAACCCAGACTTTGAATAATGTTGGTGGTGTAGAGCTTCCTGTAGCCGCATGGCGTTCGTACTTAAATATGGAACTAACATTCCAATTTTCGCTGTCTCTTATACACATCTCCGAGCCCACGAGACTC
+
BBBBBBAABBBBGGGGGGGFGFHHFHHGGEHGGHHGGHGHFGHGHFEFGGEFFGHEGHHHFHHHGFFFGEGGGGHFFGGGGGHHGFGGFFBFGFBFGGDFGCBGHGGFGGGHGFEGGGHHHHHHHFFGFFGFHHFGDGCDFHGGFGGGGH
@M02034:409:000000000-BFKT7:1:2103:19896:20257 1:N:0:28
AAAGTCGAGGTGCCTAAAGTGGCAACCCAGACTAATCCGTTGGTTGGTGGTGTAGAGCTTCCTGTAGCCGCATGGCGTTCGTACTTAAATATGGAACTAACCATTCCAATTTTCGCTGTCTCTTATACACATCTCCGAGCCCACGAGACT
+
BBBBBFBABBAAGGGBGGGGGGGFGHHGGHGGHHHHHHGBGGHEHGGEEFFFHHHFHGHHHHHGHHHGHFGGGGHHGGGGEFGHHHHGHHHHHHEFFHGHHHFGHHGGHHHHHFGGGGGFHHHHHFHDDFHHFHHFE<DGGGFGGGGGGH
@M02034:409:000000000-BFKT7:1:2103:19108:20262 1:N:0:28
AAAGTCGAGGTGCCTAAAGTGGCAACCCAGACTCATAGTCATGTTGGTGGTGTAGAGCTTCCTGTAGCCGCATGGCGTTCGTACTTAAATATGGAACTAACCATTCCAATTTTCGCTGTCTCTTATACACATCTCCGAGCCCACGAGACT
+
BBBCCFCCCBABGGGGGGGFGGGHHHHGGHHGHHHHHHHGHHHHHHHFFGEFHGHGHEHHHGHGHHHHHGGGGGHFGGGGGFGHHHHHHHGHHHFGFHGHHHHHHHGHHHHHHHGGGGGHHHHHHHHHFGHHHGGHGGGGGGHGGGGGGG
@M02034:409:000000000-BFKT7:1:2103:26189:20271 1:N:0:28
AAAGTCGAGGTGCCTAAAGTAGCAACCCAGACTTTGAATAATGTTGGTGGTGTAGAGCTTCCTGTAGCCGCATGGCGTTCGTACTTAAATATGGAACTAACATTCCAATTTTCGCTGTCTCTTATACACATCTCCGAGCCCACGAGACTC
+
AABBAFBADDAAGFGFGGGFGGHHHGHGGGHGHHHGHG5GHFHFHHEAA22BBDFEFGHHGHHHFDGDFEGGGGHFGB>EFEHHEHFGEGGBGHFFFFGF3BFGHGH4FHHHHGGGGEHHHHHGHFBGHBFHGGHGCC?@CAF/@<AFH<
@M02034:409:000000000-BFKT7:1:2103:7662:20282 1:N:0:28
AAAGTCGAGGTGCCTAAAGTGGCAACCCAGACTATGAATACGGTTGGTGGTGTAGAGCTTCCTGTAGCCGCATGGCGTTCGTACTTAAATATGGAACTAACCATTCCAATTTTCGCTGTCTCTTATACACATCTCCG
+
AAAB>DA?D@BBGGGGGEFFFGGGHDHFGHGGHBAFGFF5FHFFCEEAFF1FHFGHFHGHGGHHG55EG?@EAEGG/EEFG??FGGHFDD4GHHGFCGEFFEFHHF44EFHHGHGCGEAGFFGGHHFGD1HG1FFGG
@M02034:409:000000000-BFKT7:1:2103:5762:20284 1:N:0:28
AAAGTCGAGGTGCCTAAAGTGGCAACCCAGACTAATAATAATGTTGGTGGTGTAGAGCTTCCTGTAGCCGCATGGCGTTCGTACTTAAATATGGAACTAACCATTCCAATTTTCGCTGTCTCTTATACACATCTCCGAGCCCACGA
+
ABAAAFAABBAAGGGFGGGAEGFFC4GF2GGEB33FHHHDGHBGH52BFDAFG3B5F53FE3FHFGHGH1E?EEH10EEC1B2FGGFEHHE4DD3FGGHHH1EF?FG4BGDHH4EEFEEB4GGHDEG4F3F2FDGBA/<@@/GF/B
@M02034:409:000000000-BFKT7:1:2103:12199:20285 1:N:0:28
AAAGTCGAGGTGCCTAAAGTGGCAACCCAGACTACT
+
CCCCCFCCCCBBGGGGGGGFGGGHGHHGGHHCH335
@M02034:409:000000000-BFKT7:1:2103:15490:20289 1:N:0:28
AAAGTCGAGGTGCCTAAAGTGGCAACCCAGACTTCTTTTTCTGTTGGTGGTGTAGAGCTTCCTGTAGCCGCATGGCGTTCGTACTTAAATATGGAACTAACCATTCCAATTTTCGCTGTCTCTTATACACATCTCCGAGCCCACGAGACT
+
CCCCCFCCCCAAGGGGGGGGGGGHHHHGGHHGHHHHHHHHHHHHHHHGGGEFHHHGHHHHHHHHHHHHHGGGGGHHGGGGGGHHHHHHHHHHHHFHHHGHHHHHHHHHHHHHHHGGGGGHHHHHGHHHFHHHHHHHG@CFGGHGGGGGGH
@M02034:409:000000000-BFKT7:1:2103:23711:20291 1:N:0:28
AAAGTCGAGGTGCCTAAAGTGGCAACCCAGACTAGTAAGGCTGTTGGTGGTGTAGAGCTTCCTGTAGCCGCATGGCGTTCGTACTTAAATATGGTACTAACCATTCCAATTTTCGCTGTCTCTTATACACATCTCCGAGCCCACGAGAC
+
BBBBBFBBBBBBGGGGGGGGGGGHHHHGGH22F3BGHHH3AFGHBHEEAEFFA3F5FDDFEGHHHGDFFEE0EEA1>BEFA?2?GHH3@BFDBD4@BBFGE13BBDG?EGBHE4>?EA<B4?FE4BBBF?22BDGDF/BD/FA<CGCC?
@M02034:409:000000000-BFKT7:1:2103:7649:20294 1:N:0:28
AAAGTCGAGGTGCCTAAAGTGGCAACCCAGACTATGAATACGGTTGGTGGTGTAGAGCTTGCTGTAGCCGCATGGCGTTCGTACTTAAATATGGTACTAACCTTTCCAATTTTCGCTGTCTCTTATACACATCTCCGAGCCCACGAGACT
+
CCCCCFCCCCCCGGGGGGGGGGGHHHHGGH22G3FBAEGA32EGEE2B11EFF3F5B5AA3BF5D5D53AE0EEF1>>>F>12??FG3@4F@E344BBGH303D33B44D3FB4/?E<?BGFFE3F33F22?GFG2<</</=GFG/>DFH
@M02034:409:000000000-BFKT7:1:2103:16249:20296 1:N:0:28
AAAGTCGAGGTGCCTAAAGTGGCAACCCAGACTCATCCGTCGGTTGGTGGTGTAGAGCTTCCTGTAGCCGCATGGCGTTCGTACTTAAATATGGAACTAACCATTCCAATTTTGCTGTCTCTTATACACATCTCCGAGCCCACGAGACTC
+
CCCCCFCBCBBBGGGGGGGGGGGHHHHGGGAFHGHHHHFFHGGGGGGEFGEF13F5GGGHFHHHHHFFFGGFFGHGEEEFFEFGHHHHHHHHFG3BGFHHF0?FEGFEHGFHHHBHH?GGHHHHHBFFHFFHHHGG>C@CEHGC@CGDGG
@M02034:409:000000000-BFKT7:1:2103:8676:20296 1:N:0:28
AAAGTCGAGGTGCCTAAAGTGGCAACCCAGACTCTGCCTCCGGTTGGTGGTGTAGAGCTTCCTGTAGCCGCATGGCGTTCGTACTTAAATATGGAACTAACCATTCCAATTTTCGCTGTCTCTTATACACATCTCCGAGCCCACGAGACT
+
BBBBAFAABBABGGGGGGGGGGGFGHHGGHHGHGHGHGHGHGGGGGGEFGAFFFGFHHHHHHHHHHHGHGGGGGHHGEGGGFHHGHGHHHHHHHFFHHHHHHHHHGGHHHHHHGGGGGGHHHHHHGGHFHHHHGHFF/CFGGHGGGGGGH
@M02034:409:000000000-BFKT7:1:2103:20419:20299 1:N:0:28
AAAGTCGAGGTGCCTAAAGTGGCAACCCAGACTAGTGGTGGTGTAGAGCTTCCTGTAGCCGCATGGCGTTCGTACTTAAATATGGAACTAACCATTCCAATTTTCGCTGTCTCTTATACACATCTCCGAGCCCACGAGACTCCTGAGCAT
+
A@ABAFAADBAAFGGGGFGGGGGHFHHGGHGFFHFGFGHGCEGHFHHHHGHHHGHHGFHHGCEEGHHGGGGGEGGGHHGEFHHHHBFHFB@GGHHHHHHFHGHHHGGGGGHHHHHHHHH?GFGFHHFFFGGGGHEC><DAGEFFHEHGHG
@M02034:409:000000000-BFKT7:1:2103:8868:20301 1:N:0:28
AAAGTCGAGGTGCCTAAAGTGGCAACCCAGACTTGTTGTACGGTTGGTGGTGTAGAGCTTCCTGTAGCCGCATGGCGTTCGTACTTAAATATGGAACTAACCATTCCAATTTTCGCTGTCTCTTATACACATCTCCGAGCCCACGAGACT
+
AABBADAABDAAGGGGGGGGGGGHHHHGGHHGHHHHHGHHHGGHGGGFFGEFGEGGGHHHHHHHHHHFGGGGGGHEFGEGGEGHGHFHHFHHGHFBFCFGEGBGHHFHHHGHHGGGGGGHHHGHHHHFDGHHGHGGGCGGGGHGGGGDFG
@M02034:409:000000000-BFKT7:1:2103:20435:20305 1:N:0:28
AAAGTCGAGGTGCCTAAAGTGGCAACCCAGACTAGTGGTGGTGTAGAGCTTCCTGTAGCCGCATGGCGTTCGTACTTAAATATGGAACTAACCATTCCAATTTTCGCTGTCTCTTATACACATCTCCGAGCCCACGAGACTCCTGAGCAT
+
BCCCAFCCCCAAGGGGGGGGGGGHHHHGGHHGHHHHHHHGGGGHHHHHHHHHHHHHHHHHGGGGGHHGGGGEEFGHHHHHHHHHHFHHHGHHHHHHHHHHHHHHHGGGGGHHHHHHHHHGHHHHHHFGGGGGGHGC@DGFHHHGHGHHHH
@M02034:409:000000000-BFKT7:1:2103:21038:20308 1:N:0:28
AAAGTCGAGGTGCCTAAAGTGGCAACCCAGACTAGTAATCCGGTTGGTGGTGTAGAGCTTCCTGTAGCCGCATGGCGTTCGTACTTAAATATGGAACTAACCATTCAATTTTCGCTGTCTCTTATACACATCTCCGAGCCCACGAGACTC
+
BBBBBFBBBBBBGGGGGGGGGGGHHHHGGGHGHHHHHHHHHGGFGGGGFGEFGHHGHHHHHHHHHHHHHFGGGGHHGGGGGGHHHHHHHHHHHHHGHHHHHHHGHHEHHHHHHGFFGEEHHHHHHHHHHGGHHHHGGGGDGHGGGGFDGG
@M02034:409:000000000-BFKT7:1:2103:17389:20310 1:N:0:28
AAAGTCGAGGTGCCTAAAGTGGCAACCCAGACTAATCAGAAGGTTGGTGGTGTAGAGCTTCCTGTAGCCGCATGGCGTTCGTACTTAAATATGGAACTAACCATTCCAATTTTCGCTGTCTCTTATACACATCTCCGAGCCCACGAG
+
?A@AAFAAD1>>GFGAGGGFGGGFBGHCGGGFFCFGHCHFFHCHHHGCFEEFH1GGHHHGHHHHHHGHHGG@EEACEGEFGGHHHH2@FFFFHG1FGHHGHG1FEGG22BFGHFEFEEGFHGHHFH>2>CGFFDDDA@CCGGGC?@@
@M02034:409:000000000-BFKT7:1:2103:18850:20311 1:N:0:28
AAAGTCGAGGTGCCTAAAGTGGCAACCCAGACTGAGAATATGGTTGGTGGTGTAGAGCTTCCTGTAGCCGCATGGCGTTCGTACTTAAATATGGAACTAACCATTCCAATTTTCGCTGTCTCTTATACACATCTCCGAGCCCACGAGACT
+
BBBBBFBBBBBBGGGGGGGAFFEHHHHGGHHGHHFHHHHHHHGHHGGGFGEFHHHHHHHHHHHHHHHHHGGGGGHHGGGGGEHHHHHHHGHHHHEHFHGFHHHHHHGHHHHHHHGGGGGHHHHHHHHHHHHHHHHHGFGGGGHGGGCGGH
@M02034:409:000000000-BFKT7:1:2103:8880:20315 1:N:0:28
AAAGTCGAGGTGCCTAAAGTGGCAACCCAGACTTGTTGTACGGTTGGTGGTGTAGAGCTTCCTGTAGCCGCATGGCGTTCGTACTTAAATATGGAACTAACCATTCCAATTTTCGCTGTCTCTTATACACATCTCCGAGCCCACGAGACT
+
BABBAFBBBBBBGGGGGEGFGGGGHHHGGHHGHHHHHHFHHHGHGGGFGGEBGFHFHHGHHHHHHHHHHGGCGEHGGGGGGGBHHHHFHHGHGHG3CGGFHHFHHHFFHHHHHFGGGGGHHHHHHHHFHHHHHHHGG@CDGGHGGGGGCH
@M02034:409:000000000-BFKT7:1:2103:10655:20326 1:N:0:28
AAAGTCGAGGTGCCTAAAGTGGCAACCCAGACTGGGAAGGAGGTTGGTGGTGTAGAGCTTCCTGTAGCCGCATGGCGTTCGTACTTAAATATGGAACTAACCATTCCAATTTTCGCTGTCTCTTATACACATCTCCGAGCCCACGAGACT
+
BBBBBFCCCCCCGGGGGGGGGGGHHHHGGHHEFHEHGHGGFHGGHHGAFEFEGBGBAFGHGHHHHFGGFGG0EEHAEEGGGGEHHHHHHHHBGFBBGHHGF?3FFFED4FFHHFEEEEEGFHFG3GGHFCGCGHG?C//CCGHGGC@DDH
@M02034:409:000000000-BFKT7:1:2103:4783:20331 1:N:0:28
AAAGTCGAGGTGCCTAAAGTGGCAACCCAGACTACTGAGACGGTTGGTGGTGTAGAGCTTCCTGTAGCCGCATGGCGTTCGTACTTAAATATGGAACTAACCATTCCAATTTTCGCTGTCTCTTATACACATCTCCG
+
A>ABAFBADDABFGCAFFGFAGFHHGFFFHHGHHGHHHHGFDGGF?G1FGDFFFHEHHHHEGHHHFHHGGFEFGHGEGCFEEBGHHEDHHHHHHFFFGGBBBFGHGHFEF3FF?EEGEEBGFFHFHFDDFHGGGD2C
@M02034:409:000000000-BFKT7:1:2103:13033:20339 1:N:0:28
AAAGTCGAGGTGCCTAAAGTGGCAACCCAGACTAATAATCAGGTTGGTGGTGTAGAGCTTCCTGTAGCCGCATGGCGTTCGTACTTAAATATGGAACTAACCATTCCAATTTTCGCTGTCTCTTATACACATCTCCGAGCCCACGAGACT
+
CCCCCFCCCCBBGGGGGGGGGGGHHHHGGHHGHHHHHHHHHHHHHHGGFGFFGHHHHHHHHHHHGHHHHFGGGGGGGGGGGGHHHHGHHHHHHHBGFGHGFHHHHHHHHHHHHHGGGGGHHHHHHHHHHHHHHHHGGCCGGGHGGGGDGG
@M02034:409:000000000-BFKT7:1:2103:13814:20340 1:N:0:28
AAAGTCGAGGTGCCTAAAGTGGCAACCCAGACTGTGAAGTCGGTTGGTGGTGTAGAGCTTCCTGTAGCCGCATGGCGTTCGTACTTAAATATGGAACTAACCATTCCAATTTTCGCTGTCTCTTATACACATCTCCGAGCCCACGAGACT
+
BBBCAFCBCCBBGGGFGGGGGGGHHHHGGHGGHHHHHHHGHGGGGGGFGGEFHHHHHHHHHGHHHHHFHGGGGGHGGEFEGGGHHHHHHHHHGGFGHHGHHHFHHGFHHHHHHFGGGGGHHGHHHHHGHHHHHHHHGCGGGGEGGGGGGG
@M02034:409:000000000-BFKT7:1:2103:25047:20345 1:N:0:28
AAAGTCGAGGTGCCTAAAGTGGCAACCCAGACTCAGAAGGCTGTTGGTGGTGTAGAGCTTCCTGTAGCCGCATGGCGTTCGTACTTAAATATGGAACTAACCATTCCAATTTTCGCTGTCTCTTATACACATCTCCGAGCCCACGAGACT
+
AAAAAF?ADD1ABGGEGGGGFGAEBGFAF0FFGGGA1DBFAFGFHHHEFCBFFHHGGFHHBHHHHHAAFEEEEGHHGFGGAGFFFGEEEFBFGG1B@FF1GHHFGHGH2BGHHGGGGGGFHFFHHHHHFGG<1FGDE<CCCGHGGCCAAF
@M02034:409:000000000-BFKT7:1:2103:14474:20352 1:N:0:28
AAAGTCGAGGTGCCTAAAGTGGCAACCCAGTGGGTTGGTGGTGTAAGTCTTCCTGTAGCCGCATGGCGTTCGTACTTAAATATGGAACTAACCATTCCAATTTTCGCTGTCTCTTATACACATCTCCGAGCCCACGAGACTCCTGAGCAT
+
A?AAAFA3>A>AGGGD4FGGGGGHHGCEFEFBBGEEEGGGGGDHHGEH5GHHHHHHHHHHGEAEEHFGGGGGE2FFGFEBF4FFHEBHFFGHGGHGHGHFHHHHHGEEGGHFHHH4F4FBGFGGHGEG?DCCGFFC/C?DGHHGH1CGBH
@M02034:409:000000000-BFKT7:1:2103:20095:20352 1:N:0:28
AAAGTCGAGGTGCCTAAAGTGGCAACCCAGACTGGGATTGGGGTTGGTGGTGTAGAGCTTCCTGTAGCCGCATGGCGTTCGTACTTAAATATGGAACTAACCATTCCAATTTTCGCTGTCTCTTATACACATCTCCGAGCCCACGAGACT
+
AA?AADA>D@AAGFFFCDGGGFGBGHFGGHHGHHDHFHGHHGGEEGGAFEEGEGFBGFFFEGHHHGHHHGGGGEFFGGGGGGGHHGHHF44BBF3DBF3BGFFGHHFGHHHHHFECE?<2GFH3BBBDD2DH2FDF/BB@@EFC/>>.<D
@M02034:409:000000000-BFKT7:1:2103:24353:20353 1:N:0:28
AAAGTCGAGGTGCCTAAAGTGGCAACCCAGACTACGAAGCAGGTTGGTGGTGTAGAGC
+
CCCCCFCCCCACGGGGGGGGGGGHHHHGGH2A3F3BA2A23AFG3G0AA1EA13D5A5
@M02034:409:000000000-BFKT7:1:2103:23036:20358 1:N:0:28
AAAGTCGAGGTGCCTAAAGTGGCAACCCAGACTAAGAATCAGGTTGGTGGTGTAGAGCTTCCTGTAGCCGCATGGCGTTCGTACTTAAATATGGAACTAACCATTCCAATTTTCGCTGTCTCTTATACACATCTCCGAGCCCACGAGACT
+
BBCCAFBCCCCBGGGGFGGGGGGHHHHGGHHGHH33FG35B3BGGHGGFGEGHHHHHHHHHHHHHHHHHGGGGGHGGGGGGGGHHHFGFHHHHHHHHHGHHHHHHHHHHHHHHFGGGGGHHGHHHHGHFHHHHHFGG/DCGGHGGGGGG?
@M02034:409:000000000-BFKT7:1:2103:15555:20360 1:N:0:28
AAAGTCGAGGTGCCTAAAGTGGCAACCCAGACTAAGAATCAGGTTGGTGGTGTAGAGCTTCCTGTAGCCGCATGGCGTTCGTACTTAAATATGGAACTAACCATTCCAATTTTCGCTGTCTCTTATACACATCTCCGAGCCCACGAGACT
+
CCCCBFCCCCABGGGGGGGGGGGHHHHGGHHGHHHHHHHHHGHFHHGEFGEFGHHHHHHHHEHHHHHHHGGGGGHHGGGGGGGHHHHHHHHHHHGHGHHHHHGGHHFHHHHHHFGDGGGHHHHHHHHGHFHHHHGHD@DDGGHGGGGGGF
@M02034:409:000000000-BFKT7:1:2103:14462:20366 1:N:0:28
AAAGTCGAGGTGCCTAAAGTGGCAACCCAGTGGGTTGGTGGTGTAAGTCTTCCTGTAGCCGCATGGCGTTCGTACTTAAATATGGAACTAACCATTCCAATTTTCGCTGTCTCTTATACACATCTCCGAGCCCACGAGACTCCTGAGCAT
+
CCCCCFCBCCABGGGGGGGGGGGHHHHGGHHHHHGGGGFGGGGHGHHHHHHHHHHHHHHHGFFEGHHGEGGEEFGHHHHHHHHHHFGHHHHHHHHHHHHHHHHHHGGGGGHHHHHHHHHHHHHHHHHGGGGGGHGD<CGGHHHHGFHHHF
@M02034:409:000000000-BFKT7:1:2103:4913:20367 1:N:0:28
AAAGTCGAGGTGCCTAAAGTGGCAACCCAGACTCCTGCTCAGGTTGGTGGTGTAGAGCTTCCTGTAGCCGCATGGCGTTCGTACTTAAATATGGAACTAACCATTCCAATTTTCGCTGTCTCTTATACACATCTCCGAGCCCACGAGAC
+
AAAAAF1A@D>A1FGGGGGGGFGGFHHEFCGF1AGBFFFB1BGF1AAEFGEFAGHBGFHHDHH1FFA2AA/EEEHHGGGAEEGEFGHBGFBGFH1FGHHFFHFHHHGHBFGHHHGGGGE1FGFGFHGFGGHGGBGFG??>CE//@>C/<
@M02034:409:000000000-BFKT7:1:2103:26473:20371 1:N:0:28
AAAGTCGAGGTGCCTAAAGTGGCAACCCAGACTAAGACGCCGGTTGGTGGTGTAGAGCTTCCTGTAGCCACATGGCGTTCGTACTTAAATATGGAACTAACCATTCCAATTTTCGCTGTCTCTTATACACATCTCCGAGCCCACGAGACT
+
B@BBBFBBDDAAGGGGGGGGGCFHFHGGGHHGHHHFHFFGGGGEFFEEFFEGHHHHBGHHHHHHGGHHGH21BGHFEGGEEEFFGHGGHHGHHHHHGHGFHHHH3GGHHHHHHHGGGEDHFFHGHHHHHHHGHHHHG/<?DFHG/C-D.<
@M02034:409:000000000-BFKT7:1:2103:20455:20381 1:N:0:28
AAAGTCGAGGTGCCTAAAGTGGCAACCCAGACTTCGAAGAA
+
AAA1AFAADDAAFGGGFGGAFEF0GCGFFAAF121A0AA/B
@M02034:409:000000000-BFKT7:1:2103:9391:20390 1:N:0:28
AAAGTCGAGGTGCCTAAAGTGGCAACCCAGACTAAGGGGGGGGTTG
+
CCCCBFCBCCBCGGGGGGGGGGGHHHHGGH22BGHHHHCG/-;B-D
@M02034:409:000000000-BFKT7:1:2103:28507:20392 1:N:0:28
AAAGTCGAGGTGCCTAAAGTGGCAACCCAGACTAAGAATATGGTTGGTGGTGTAGAGCTTCCTGTAGCCGCATGGCGTTCGTACTTAAATATGGAACTAACCATTCCAATTTTCGCTGTCTCTTATACACATCTCCGAGCCCACGAGACT
+
ABBBBFBADBABFGGGGGGGGFGGGHHGGHHC3GHHFHHHHHHHHGGFFGEFGFHFHHHHHHHGHHHFHFGFEGHHGGGFEEGHHHHGHHHHHHEFFHHFHHHHHHHHHHHHHHGGGGGHHHHHHHHGBHFF2FDDFB<CGGHGGDGGGG
@M02034:409:000000000-BFKT7:1:2103:7145:20395 1:N:0:28
AAAGTCGAGGTTCCTAAAGTGGCAACCCAGACTCCGTCGAATGTTGGTGGTGTAGAGCTTCCTGTAGCCGCATGGCGTTCGTACTTAAATATGGAACTAACCATTCCAATTTTCGCTGTCTCTTATACACATCTCCGAGCCCACGAGACT
+
BBBCAFBCBBAFGGGGGGGGGGGHHHHGGHHGHB322A2A2BGHGHHFFGEFHHHHHHHHHHHHHHHHHGGGGGHHGGGGGGHHHHFHHHHHHHHHGHGGHHGHHHGHHHHHHHGGGGGGHHHHHHHHGHHHGHGHG?CBGGHGGGGGGH
@M02034:409:000000000-BFKT7:1:2103:20440:20396 1:N:0:28
AAAGTCGAGGTGCCTAAAGTGGCAACCCAGACTACGAAGAATGTTGGTGGTGTAGAGCTTCCTGTAGCCGCATGGCGTTCGTACTTAAATATGGAACTAACCATTCCAATTTTCGCTGTCTCTTATACACATCTCCGAGCCCACGAGACT
+
ABBBAFCCCCAAGGGGGGGGGGGHHHHGGHGGHHHGGHEEGHHHHHHGFEBFGFHGHHHHHHHHHGHHHGGGGGHHGEGGFFGHHHHGHHGHHHFHHHHFHHHHHHGGHHHHHGGGGGFHHHHHHHHHHHGHHHHHGCFCGFHGGGGGGH
@M02034:409:000000000-BFKT7:1:2103:7162:20399 1:N:0:28
AAAGTCGAGGTTCCTAAAGTGGCAACCCAGACTCCGTCGAATGTTGGTGGTGTAGAGCTTCCTGTAGCCGCATGGCGTTCGTACTTAAATATGGAACTAACCATTCCAATTTTCGCTGTCTCTTATACACATCTCCGAGCCCACGAGACT
+
BBABBF@ADBAFGGB55BG6GFGFGDFGECGGHFHGHHGCGHHHHGGFFDEFHEG5GB3FGFHFEGHHHGE?EEHAEEEEE1?GEHF3BGBGFHFGHHHHHHHHEHGHFFGHHH?FGFADFHGGGHFF2BDBGFFGG//<>FHGGCC/?F
@M02034:409:000000000-BFKT7:1:2103:11252:20400 1:N:0:28
AAAGTCGAGGTGCCTAAAGTGGCAACCCAGACTACTAAGGCTGTTGGTGGTGTAGAGCTTCCTGTAGCCGCATGGCGTTCGTACTTAAATATGGAACTAACCATTCCAATTTTCGCTGTCTCTTATACACATCTCCGAGCCCACGAGACT
+
CCCCCFCCCCABGGGGGGGGGGGHHHHGGHHGHHHGHHHFHHHHHHGEFGEFFHHHGFHHHHHHHEGHHGGEGGHFGGGGGFFHHFHHFHGGHF33BGHHHFFGEFFBGGHHHHGCEGFHHEHHHHHHGHHFHHHEGCGGGGHGGFGDGH
@M02034:409:000000000-BFKT7:1:2103:19554:20400 1:N:0:28
AAAGTCGAGGTGCCTAAAGTGGCAACCCAGACTAGGGGTGAGGTTGGTGGTGTAGAGCTTCCTGTAGCCGCATGGCGTTCGTACTTAAATATGGAACTAACCATTCCAATTTTCGCTGTCTCTTATACACATCTCCGAGCCCACGCGACT
+
CCCCCFCCCBABGGGGGGGGGGGHHHHGGHHGHEGBEF2EAG2FFHGG11EA1AF5A5F3DGFHGGB@3EE0EEC1EEGGGEB?EGH3FGF@FF3BFGFH303B?BEEGFGHHDEEFC?GFHFFDFGFFF2BFGF2C@CG<FEGG/<DGG
@M02034:409:000000000-BFKT7:1:2103:10071:20406 1:N:0:28
AAAGTCGAGGTGCCTAAAGTGGCAACCCAGACTGGGGTTGCGGTTGGTGGTGTAGAGCTTCCTGTAGCCGCATGGCGTTCGTACTTAAATATGGAACTAACCATTCCAATTTTCGCTGTCTCTTATACACATCTCCGAGCCCACGAGACT
+
BBBBBFBBBBABGGGGGGGGGFFFFEFAFEHDGHHACEECCEEFGGGEFFEFHFFEHFHHHHHGHGHHHGF@EGHHGFGGGECGHFF3GFDGGFEHHHHHHFHGHHHGHHHHGFBGGGEFGGGHEFGHHFHEHHHFGCCFGGHGGG?DDH
@M02034:409:000000000-BFKT7:1:2103:25065:20411 1:N:0:28
AAAGTCGAGGTGCCTAAAGTGGCAACCCAGACTGGGGGGGGGGTTGGTGGTGTAGAGCTTCCTGTAGCCGCATGGCGTTCGTACTTAAATATGGAACTAACCATTCCAATTTTCGCTGTCTCTTATACACATCTCCGAGCCCACGAGACT
+
CCCCCFCCCCCCGGGGGGGGGGGHHHHGGGGGHHHHGGGGFFFFFFFDEFAAEBFBFFFFFFFFFFFFFDFAFFFEDDFFFFBEEFFFFFFFFFBFFFFFFFFFFFFFFFFFFFFDFFDBFFFFEFFFFFFFFFF:A9:;FFFFFFFFFF
@M02034:409:000000000-BFKT7:1:2103:23580:20412 1:N:0:28
AAAGTCGAGGTGCCTAAAGTGGCAACCCAGACTAATAAGCAGGTT
+
>1>A1BA1>>>AGGGGGFFGDFCFHHFGGGHGHHHCGFHHBGC0B
@M02034:409:000000000-BFKT7:1:2103:4757:20414 1:N:0:28
GCTCTTAAAGAGGAGAAAGGTCATGCCTAATCATACTGCTTCTAACTTTACTCAGTTCGTTCTCGTCGACAATGGCGGAACTGGCGACGTGACTGTCGCCCCAAGCAACCTGTCTCTTATAACATCTCCGAGCCCACGAGACGCTACGCT
+
?AAAAD3DDF1FEFCGGGGGB11DAGHHHHHHDAGD1A1A1DFF2FGHHFFA1DFEGHFGGHGBFAAAA/EGFHHHGG/>/FEBC>E?>EE//FEEGCG/EGEEGGBGF0GHHHHHHEDF2@1<@1@GGCC?C/FGAC-<CCCGCG-<@C
@M02034:409:000000000-BFKT7:1:2103:15130:20415 1:N:0:28
AAAGTCGAGGTGCCTAAAGTGGCAACCCAGACTGTGGGTGGGGTTGGTGGTGTAGAGCTTCCTGTAGCCGCATGGCGTTCGTACTTAAATATGGAACTAACCATTCCAATTTTCGCTGTCTCTTATACACATCTCCGAGCCCACGAGACT
+
CCCCBFABBCABGGGGFGGGGGGHHHHGGHHGHHHHHGEEGGGGGGGGFGEFGHHHHHHHHHHHHHHHHGGGGGHHGGGGGFHHHHHGHHHHHHGHGHHHHHHHHHHHHHHHHHGGGGGGGHHHHHHHHHHHHHHHGCGGGGHGGGGGGH
@M02034:409:000000000-BFKT7:1:2103:4615:20420 1:N:0:28
AAAGTCGAGGTGCCTAAAGTGGCAACCCAGACTGCTAATCAGGTTGGTGGTGTAGAGCTTCCTGTAGCCGCATGGCGTTCGTACTTAAATATGGAACTAACCATTCCAATTTTCGCTGTCTCTTATACACATCTCCGAGCCCACGCG
+
A@BBAFAB3>>AGGGFFFGGGGGGHHGGGHGGBHHFFGFFE3CFFHCFFDEGHFHHGFHGFHGGHBDHFAEEGEAGGA/FDEFGHFFFFEFHHE@GHHHGGF3GHHHGFHFGGHGGGE?FDEGHGGDGDFBGGHFF?//<@CGFC/<
@M02034:409:000000000-BFKT7:1:2103:24519:20426 1:N:0:28
AAAGTCGAGGTGCCTAAAGTGGCAACCCAGACTCAGAAGAATGTTGGTGGTGTAGAGCTTCCTGTAGCCGCATGGCGTTCGTTCTTAAATATGGTACTAACCATTCCAATTTTCGCTGTCTCTTATACACATCTCCGAGCCCAC
+
BBAABFABBBABGGGGGGGGFGGHFHHGGFHAGFFGBA333BFG5DGE2EEF13D5DDAA5FGFGB553BE0BEE1>B>?EA311FG43BF4B344B@BF313FBFF4?FFGB?>>E//B44F44?44B322BDDFDB@C<F/F
@M02034:409:000000000-BFKT7:1:2103:9547:20432 1:N:0:28
AAAGTCGATGTGCCTAAAGTGGCAACCCAGACTGTGGGTGGGGTAGAGCTTCCTGTAGCCGCATGGCGTTCGTACTTAAATATGGAACTAACCATTCCAATTTTCGCTGTCTCTTATACACATCTCCGAGCCCACGAGACTCCTGAGCAT
+
CCCCCFBBCFFFGGGGGGGGGGGHHHHGGHHGHHHHHGEFGGGGGGHHHHHHHHHHHHHHGGGGGHHGEGGGGGHGHHHGHHHHHGHHHHHHHHHHHHHHHHHHHGGGGGHHGHHHHHHGHHHHHHHGGGGGGHGGFGGGHHHHEHGHGH
@M02034:409:000000000-BFKT7:1:2103:20874:20435 1:N:0:28
AAAGTCGAGGTGCCTAAAGTGGCAACCCAGACTAATCTTGCTGTTGGTGGTGTAGAGCTTCCTGTAGCCGCATGGCGTTCGTACTTAAATATGGAACTAACCATTCCAATTTTCGCTGTCTCTTATACACATCTCCGAGCCCACGAGACT
+
BCCCBFCCCCBBGGGGGGGGGGGFHDHGGHHGCHHHHHHHHHHHHHHEFGEFHHHHHHHHHHHHHHHGFGEGGGHHGGGGGGHHHHHHEHGHHHGHGHHHGHFGHHGHHHHHHHGGGGGHHHHHHHHHFHHHGHFFFFCCGGHGGGGGGH
@M02034:409:000000000-BFKT7:1:2103:4611:20441 1:N:0:28
AAAGTCGAGGTGCCTAAAGTGGCAACCCAGACTGCTAATCAGGTTGGTGGTGTAGAGCTTCCTGTAGCCGCATGGCGTTCGTACTTAAATATGGAACTAACCATTCCAATTTTCGCTGTCTCTTATACACATCTC
+
BBBBAFAABD2ACGFGGGGFGGGGFHHGGHHGHHHHHHHHFHHHHHGDFF1BFGHFHHHHHHHH5FGFHGGGGFHGGEEGGEGEHHDFHHHHGH3EBHFFHHHHHFHHGHHHHGCGGGEGBGGB4FDGFH2?2FG
@M02034:409:000000000-BFKT7:1:2103:22527:20445 1:N:0:28
AAAGTCGAGGTGCCTAAAGTGGCAACCCAGACTAATCAGTCGGTTGGTGGTGTAGAGCTTCCTGTAGCCGCATGGCGTTCGTACTTAAATATGGAACTAACCATTCCAATTTTCGCTGTCTCTTATACACATCTCCGAGCCCACGAGACT
+
ABCBAFBCCCBCGGGGGGGGGGGHHHHGGHGFGHHGGHH5FEGGGGGGGGEFHHHGHHHHHHHHHHHHHGGGGGHHGGGGGGHHHHHHHHGHHHBFFHGHGHGHHGGHHHHHHHGGGGGEHGHHHHHFDHHHHHFHG?DCGGHGGGGGGD
@M02034:409:000000000-BFKT7:1:2103:6236:20447 1:N:0:28
AAAGTCGAGGTGCCTAAAGTGGCAACCCAGACTAATGGTGTGGTTGGTGGTGTAGAGCTTCCTGTAGCCGCATGGCGTTCGTACTTAAATATGGAACTAACCATTCCAATTTTCGCTGTCTCTTATACACATCTCCGAGCCCACGAGACT
+
ABABAFAABBAAGGGFGGFFFGGHHHHGGHHGHHHHHHFHGGFHGGGGFEEGHHGDGFHHHHHHHHHFHEEFGGHHEEGGGGGHHHGHHHHHHHHGHHHGHHGGHHHHHHHHHHGGGGEFHHHHHHHHHFHHGHHHGCFFGGGGGGGGGF
@M02034:409:000000000-BFKT7:1:2103:19404:20458 1:N:0:28
AAAGTCGAGGTGCCTAAAGTGGCAACCCAGACTACTCCGCCGGTTGGTGGTGTAGAGCTTCCTGTAGCCGCATGGCGTTCGTACTTAAATATGGAACTAACCATTCCAATTTTCGCTGTCTCTTATACACATCTCCGAGCCCACGAGACT
+
BBCCBFBBCCACGGGGGGGGGGGHHHHGGHHGHH35A3B222AEEGGGFGEGHHHHHHHHHHHHHHHHHGGGGGHHGGGGGGHHHHHHHHHHHHHGHHHHGHHHHHHHHHHHHGGGGGFGHHHHHHHHHHHHHHHHGDGGGGHGGGGGGH
@M02034:409:000000000-BFKT7:1:2103:17995:20459 1:N:0:28
AAAGTCGAGGTGCCTAAAGTGGCAACCCAGACTAATAATAAGGTTGGTGGTGTAGAGCTTCCTGTAGCCGCATGGCGTTCGTACTTAAATATGGAACTAACCATTCCAATTTTCGCTGTCTCTTATACACATCTCCGAGCCCACGAGACT
+
AABBAFBABDBBGGDBAGFBGFGHHHHGFHHGHHHHHHHHFHHGGHGFFEEFFGHHHHHHHHHHHFHFFEEEGGHHGGGGGGFFHHHFHHGHHHDBBGFFHHHHHHHFHGHHHHGGGGGGHHHHGHFH32GHGHFFE?D?DFGGGGGGDH
@M02034:409:000000000-BFKT7:1:2103:17489:20459 1:N:0:28
AAAGTCGAGGTGCCTAAAGTGGCAACCCAGACTGCTAAGGATGTTGGTGGTGTAGAGCTTCCTGTAGCCGCATGGCGTTCGTACTTAAATATGGAACTAACCATTCCAATTTTCGCTGTCTCTTATACACATCTCCGAGCCCACGAG
+
ABBABFABBBABFGGGGGGFGGGFGFHEGHDFHHGHHGFFHFFGFGCAFE1FGGG5FHHHHEHGGFHFHGGAEGHHGEGFGGBGHHGDBGFHHHFHHFHHFFFFGHHBBGHHH4>?E/?FHHGFDBBGFFGHGFGBF/C?DAAFC/@
@M02034:409:000000000-BFKT7:1:2103:17488:20477 1:N:0:28
AAAGTCGAGGTGCCTAAAGTGGCAACCCAGACTGCTAAGGATGTTGGTGGTGTAGAGCTTCCTGTAGCCGCATGGCGTTCGTACTTAAATATGGAACTAACCATTCCAATTTTCGCTGTCTCTTATACACATCTCCGAGCCCACGAGACT
+
BBCCBFCCCCBCGGGGGGGGGGGGHHHGGHFGHHHHHHHHGHHHHHHFFGFFGHHGHHHHHHHHHHHHHGGGGGHHGGGGGFGHHHHHHHHHHGGHHHHHHHGHHHHHHHHHHHGGGGGGHGHHHHHHHHHHHHGHGBFFGGHGGGGGGG
@M02034:409:000000000-BFKT7:1:2103:10682:20482 1:N:0:28
AAAGTCGAGGTGCCTAAAGTGGCAACCCAGACTAATAATGAGGTTGGTGGTGTAGAGCTTCCTGTAGCCGCATGG
+
CCCCBFCCCBBCGGGGGGGGGGGHHHHGGHHGHF3FDBFH5EGHCHCA2AEA13F5AD3A5FFEG5B53EE0FFF
@M02034:409:000000000-BFKT7:1:2103:24608:20489 1:N:0:28
AAAGTCGAGGTGCCTAACGTGGCAACCCAGACTAGTAATAAGGTTGGTGGTGT
+
AA?A1B>>>1>1BFGGF1AAACE0FFHFAAAAFDAFFFDG2FF1BFEEFGGGE
@M02034:409:000000000-BFKT7:1:2103:15381:20491 1:N:0:28
AAAGTCGAGGTGCCTAAAGTGGCAACCCAGACTCAGCATCAGGTTGGTGGTGTAGAGCTTCCTGTAGCCGCATGGCGTTCGTACTTAAATATGGAACTAACCATTCCAATTTTCGCTGTCTCTTATACACATCTCCGAGCCCACGAGACT
+
BCBCBFCBBCABGGGGGGGGGGGHHHGGGHHGHHGHHHHHHHHHGHGFFGEFGHHHHHHHHHHHHHHGHGGGGGHGGEFGGGFHHHHHHHHHHHGHHHHHHHHHHHHHHHHHHGFGGGFGHHHHHHHHHHHHHHHHDC?@CGHGGGGGGF
@M02034:409:000000000-BFKT7:1:2103:19966:20494 1:N:0:28
AAAGTCGAGGTGCCTAAAGTGGCAACCCAGACTGGGACTAAGGTTGGTGGTGTAGAGCTTCCTGTAGCCGCATGGCGTTCGTACTTAAATATGGAACTAACCATTCCAATTTTCGCTGTCTCTTATACACATCTCCGAGCCCACGAGAC
+
CBCCBFBBCCABGGGGGGGGGGGHHHHGGHHGH32B22B3B3FGGHGEFFEFHHHHHHHHHHHHHHHHHGGGGGHHGGGGGGFHHHHHHHGGHHHHHHHHHHGHHHHHHHHHHHGGGGGGHHHHHHHHGHHHHHHFFDGGGGHGF/@GG
@M02034:409:000000000-BFKT7:1:2103:6216:20495 1:N:0:28
AAAGTCGAGGTGCCTAAAGTGGCAACCCAGACTGGGCGGGGGGTTGGTGGTGTAGAGCTTCCTGTAGCCGCATGGCGTTCGTACTTAAATATGGAACTAACCATTCCAATTTTCGCTGTCTCTTATACACATCTCCGAGCCCACGAGACT
+
BBABBFBBBBABGGFGGGGGGGGFFHHGGHHGHHHHHGGGGGGCDDGGFGDEGHHGGHHHFHHHHGHGHGGBGGGFGDFGGGBEEGFFGFBCFFB:FFFFFFFFFFFFBBFFFFFFFFFFFFFFFFFFFFFFFFFFFBFFDFFEFFFFBF
@M02034:409:000000000-BFKT7:1:2103:3452:20496 1:N:0:28
AAAGTCGAGGTGCCTAAAGTGGCAACCCAGACTGCTAGGGATGTTGGTGGTGTAGAGCTTCCTGTAGCCGCATGGCGTTCGTACTTAAATATGGAACTAACCATTCCAATTTTCGCTGTCTCTTATACACATCTCCGAGCC
+
ABCCBFBBCCCCGGGGGGGGGGGHHHHGGHHGHF3AFGHH3FGHHFAEEDFF13FBF5FG5FGHHBGGGEGCFGFAEEEFEEFGGHHGGHHHHB3@FGHGC?3F3BE4FGDHHBEDGFEGFFGGFDHHGFF2?BG2C/CFF
@M02034:409:000000000-BFKT7:1:2103:5503:20496 1:N:0:28
AAAGTCGAGGTGCCTAAAGTGGCAACCCAGACTCCGGGTGGGGTTGGTGGTGTAGAGCTTCCTGTAGCCGCATGGCGTTCGTACTTAAATATGGAACTAACCATTCCAATTTTCGCTTCTCTTATACACATCTCCGAGCCCACGAGACTC
+
AABBBFABDBAAGGGFGGGGGGGHHHHGGHHGHGG22EBAECGAEFGGEEEFFFBFGHHHFHHFHHHGHGGEGGFAEFGGGGFHHHHBFGGFGHBGGHHHGGDFGFGFFGHHHFGGGADHFHFFH2GHHFFFF11DA?CCGFEDG-.CDC
@M02034:409:000000000-BFKT7:1:2103:17414:20509 1:N:0:28
AAAGTCGAGGTGCCTAAAGTGGCAACCCAGACTGGGAAGACGGTTGGTGGTGTAGAGCTTCCTGTAGCCGCATGGCGTTCGTACTTAAATATGGAACTAACCATTCCAATTTTCGCTGTCTCTTATACACATCTCCGAG
+
A3A?3DAABDABGGFFGDBFFCEGHGHGGCHGGC2CGGAGGDGEFE?1AEAFF3AGAFFH5GFGA5AFDEEEEGGGFEFGGGGGEGGFFFH4FGFFHHE3BBDF3DF4FFFFGB@?/EFBGHGFGFEGHFHBBD2<C<B
@M02034:409:000000000-BFKT7:1:2103:9549:20510 1:N:0:28
AAAGTCGAGGTGCCTAAAGTGGCAACCCAGACTGGTAATAATGTTGGTGGTGTAGAGCTTCCTGTAGCCGCATGGCGTTCGTACTTAAATATGGAACTAACCATTCCAATTTTCGCTGTCTCTTATACACATCTCCGAGCCCACGAGACT
+
BCCCBFCCCCBCGGGGGGGGGGGHHHHGGHHGHB2B5D5A5DFFGHHEECGFGFHEGFHGHHHHHGHHGGFEGGHFGGGGGGFGGHGHHHHHHH3GFHHGCGBFHHEEHHHHHFEAE??FG4GHGHFHBGFHHHEFF@@DCG/FCGGDGG
@M02034:409:000000000-BFKT7:1:2103:12894:20510 1:N:0:28
AAAGTCGAGGTGCCTAAAGTGGCAACCCAGACTAGTCATGAGGTTGGTGGTGTAGAGCTTCCTGTAGCCGCATGGCGTTCGTACTTAAATATGGAACTAACCATTCCAATTTTCGCTGTCTCTTATACACATCTCCGAGCCCACGAGACT
+
CCCCCFBCCDABGGGGGGGGGGGHHHHGGHHGHHHHGHHHHHHHHHGEFGEFGFHHHHHHHHHHHGHGHGGGGGHHGGGGGFGHHHHHHHHHHHFFHHGHHHHHHHHHHHHHHHGGGGGHHHHHHHHHHHHHHHHFGGGGGGHGGGGGGH
@M02034:409:000000000-BFKT7:1:2103:3645:20511 1:N:0:28
AAAGTCGAGGTGCCTAAAGTGGCAACCCAGACTAATAAGGAGGTTGGTGGTGTAGAGCTTCCTGTAGCCGCATGGCGTTCGTACTTAAATATGGAACTAACCATTCCAATTTTCGCTGTCTCTATACACATCTCCGAGCCCACGAGACTC
+
CCCCBFCCCCBCGGGGGGGGGGGHHHHGGHHGHHHHHGFHFHGGFGEFCEFGGHH5ADGFAFGHGGGFFEGEEGGFFEEFFFCGGHHHHFFHHG3FGGHGCCFGHHFFHGGHHDEGFGFHHGHHG3DFFBBGFHHGDGGGGHGGGGGGFF
@M02034:409:000000000-BFKT7:1:2103:24598:20513 1:N:0:28
AAAGTCGAGGTGCCTAAAGTGGCAACCCAGACTAGTAATAAGGTTGGTGGTGTAGAGCTTCCTGTAGCCGCATGGCGTTCGTACTTAAATATGGAACTAACCATTCCAATTTTCGCTGTCTCTTATACACATCTCCGAGCCCACGAGACT
+
CCBBCFCCCCACGGGGGGGGGGGHHFHGGHHGHGHDFHHHHHHGGHGGFGEFGHHHHHHHHHHHHHHHHGGGGGHHGGGGGGHHHHHHHHHHHHGHHHGFHHHHHHGHHHHHHHGGGDEFHHHHHHHHHGFHHHEHGCGGGEHGGGGGGF
@M02034:409:000000000-BFKT7:1:2103:9564:20520 1:N:0:28
AAAGTCGAGGTGCCTAAAGTGGCAACCCAGACTGTT
+
CCCCCFBCCCCCGGGGGGGGGGGHHHHGGHCFCGHH
@M02034:409:000000000-BFKT7:1:2103:27397:20521 1:N:0:28
AAAGTCGAGGTGCCTAAAGTGGCAACCCAGACTAATAATAAGGTTGGTGGTGTAGAGCTTCCTGTAGCCGCATGGCGTTCGTACTTAAATATGGAACTAACCATTCCAATTTTCGCTGTCTCTTATACACATCTCCGAGCCCA
+
AAAAABABBBBBGCGGFGGFGCFFFFFFGEAFCGH5EFGFHFCGGH2ABABBFFF5FDFHHFHFBE55BEC@1EHAEEGFE1?GFFEFHGFHGEDGCGFF3F3?FGF4FFBGGEEDEC<3??FGB4FDGFD2FFFFA<<<C/?
@M02034:409:000000000-BFKT7:1:2103:9583:20523 1:N:0:28
AAAGTCGAGGTGCCTAAAGTGGCAACCCAGACTGTTCGGGAGGTTGGTGGTGTAGAGCTTCCTGTAGCCGCATGGCGTTCGTACTTAAATATGGAACTAACCATTCCAATTTTCGCTGTCTCTTATACACATCTCCGAGCCCACGAGACT
+
CCCCCFCCCCCCGGGGGGGGGGGHHHHGGHHGHHHHGGGGEEGGHHEFGGEFGHHHHHHHGHHHGFHEHGGGGGHGGGGGEFHGHHGHFHGHHHFFFHFGFHHFGFGGHHHHHHGGGGGHHHHHHHFHFGGHHHHFG/BDFFHFGGCD?F
@M02034:409:000000000-BFKT7:1:2103:22692:20525 1:N:0:28
AAAGTCGAGGTGCCTAAAGTGGCAACCCAGACTGCTACTACTGTTGGTGGTGTAGAGCTTCCTGTAGCCGCATGGCGTTCGTACTTAAATATGGAACTAACCATTCCAATTTTCGCTGTCTCTTATACACATCTCCGAGCCCACGAGACT
+
BBBBBFBBBBBBGGGFGGGGGGGHHHHGGHHGHHHHHHHHGGHHHHGEFGEFGHHFHHHHHHHHHHHGHFGGGGHHGGGGGGFHGHHHGHHHHHHGHHHHHHHHHHHHHHHHHHGGGFFFHHHHHHFHFHHHFHHFF/CCGGHGGGGGDH
@M02034:409:000000000-BFKT7:1:2103:11003:20525 1:N:0:28
AAAGTCGAGGTGCCTAAAGTGGCAACCCAGACTGATCCTTCTGTTGGTGGTGTAGAGCTTCCTGTAGCCGCATGGCGTTCGTACTTAAATATGGAACTAACCATTCCAATTTTCGCTGTCTCTTATACACATCTCCGAGCCCACGAGACT
+
AABBAFAABBAABGGGGGGFGGGHFHHGFHHFHHHHHHHHHHHHHHHEFFEFFGGGGGHHHHHFGFHFHFFGGFHHGGGGFEHHHHHGHHFHHHFDFGFHHHHHFHHHHHHHHFGGGGGGHFHHHHHHFGHHHHGFDCGG@FHGDDGFGH
@M02034:409:000000000-BFKT7:1:2103:20299:20529 1:N:0:28
AAAGTCGAGGTGCCTAAAGTGGCAACCCAGACTCATAAGCATGTTGGTGGTGTAGAGCTTCCTGTAGCCGCATGGCGTTCGTACTTAAATATGGAACTAACCATTCCAATTTTCGCTGTCTCTATACACATCTCCGAGCCCACGAGACTC
+
CCCCCFCCCCABGGGGGGGGGGGHHHHGGHHGHHHHHHHHHHHHHHHFEEFFFEHHFEGHHHHHHHHEGEGFGGHGFEGGGGFHHHHHHHHHHHBFHHHHFGFGHGHFHHHHHFFGGGGHEGFHHHGHGHFHHGHGFGGGEHGGGGGGHF
@M02034:409:000000000-BFKT7:1:2103:17419:20529 1:N:0:28
AAAGTCGAGGTGCCTAAAGTGGCAACCCAGACTGGGAAGACGGTTGGTGGTGTAGAGCTTCCTGTAGCCGCATGGCGTTCGTACTTAAATATGGAACTAACCATTCCAATTTTCGCTGTCTCTTATACACATCTCCGAGCCCACGAGACT
+
CCCCCFCCCCBCGGGGGGGGGGGHHHHGGHHGHHHHHHGHHGGGFGGEFGEFGGHHHHHHHHHHHHHHHGGGGGHHGGGGGGHHHHHHHHHHHHGHHHGHHHGHHHFGHHHHHHGGGGGHHHHHHHHHFHHHHHFHGFGGGGHGGGGCGH
@M02034:409:000000000-BFKT7:1:2103:26216:20534 1:N:0:28
AAAGTCGAGGTGCCTAAAGTGGCAACCCAGACTTCGTCTCATGTTGGTGGTGTAGAGCTTCCTGTAGCCGCATGGCGTTCGTACTTAAATATGGAACTAACCATTCCAATTTTCGCTGTCTCTTATACACATCTCCGAGCCCACGAGACT
+
BCCCBFCCCCACGGGGFGGGGGGHGHHGGHHGHHHGGFHBGFHGGHHEFGEFGGHHHHHHHHHHHHHHHGGGGGHGGGGGGGGHGHHHGGGHHHGHFHGHHGHHHFHHBFGHHGFGGGGHHHHHFHFHHFGB?FHFG//@?FHGGGG//F
@M02034:409:000000000-BFKT7:1:2103:9309:20541 1:N:0:28
AAAGTCGAGGTGCCTAAAGTGGCAACCCAGACTTCTTCTTCGGTTGGTGGTGTAGAGCTTCCTGTAGCCGCATGGCGTTCGTACTTAAATATGGAACTAACCATTCCAATTTTCGCTGTCTCTTATACACATCTCCGAGCCCACGAGACT
+
BBBBBFBBBBBBGGGGGGGEGGGHHHHGGHHGHHHHHGHHHHGGGGGGGGEFGGHHHGHHHHHHGGHHHGGGGGHHGGGGGEGHHHGGHHHHHHHFFHGHHHGHHHGHHHHHHHGGGGGGHGHHFHHHGHHHGHHHGCDCGGHGGGGGGH
@M02034:409:000000000-BFKT7:1:2103:3555:20544 1:N:0:28
AAAGTCGAGGTGCCTAAAGTGGCAACCCAGACTAAGAAGAAGGTTGGTGGTGTAGAGCTTCCTGTAGCCGCATGGCGTTCGTACTTAAATATGGAACTAACCATTCCAATTTTCGCTGTCTCTTATACACATCTCCGAGCCCACGAGACT
+
BBBBAFBABBAACGGABGGGGGGGHGHGGHHFHHHHFFFGGFHGGGFEFEEFHHHGHHHGFGHHHGHFHECEGGHHGGGGGGHHHHGBFGGFHHBG3FGFHHHFHHGHHHHHHHGEGGGHHEHHGHFHGHFHCGFDEBCCFGHG@@FDGH
@M02034:409:000000000-BFKT7:1:2103:9326:20546 1:N:0:28
AAAGTCGAGGTGCCTAAAGTGGCAACCCAGGCTTCTTGTTCGGTTGGGG
+
BBABAFAADBBAGGGEGGGGEGGHGGFGGG22B3BG55FFG22F2E00A
@M02034:409:000000000-BFKT7:1:2103:11443:20549 1:N:0:28
AAAGTCGAGGTGCCTAAAGTGGCAACCCAGACTAATAAGTCGGTTGGTGGTGTAGAGCTTCCTGTAGCCGCATGGCGTTCGTACTTAAATATGGAACTAACCATTCCAATTTTCGCTGTCTCTTATACACATCTCCGAGCCCACGAGACT
+
BBBBBFAADBABFGGGFEGBGGGGGHHGFHHGHHHHHHHBFEGEGGGGGEEFHHHGHHHHFHHHHHHHHGGGGGHHGGGGGFHHHHFBFHFGHH333GBFHHHHHHGHGHHHHEEEGGGGHHHHGHFHGHHHGHFGG@CCCFGGGGFDGF
@M02034:409:000000000-BFKT7:1:2103:3303:20549 1:N:0:28
AAAGTCGAGGTGCCTAAAGTGGCAACCCAGAATGGGGTTGGTGGTGTAGAGCTTCCTGTAGCCGCATGGCGTTCGTACTTAAATATGGAACTAACCATTCCAATTTTCGCTGTCTCTTATACACATCTCCGAGCCCACGAGACTCCTGAG
+
A3>A>DAAB2>ABEFF4BFGGGGGHHG2EC2ABGHCEAAAAEGGEF1FGFFBFFFGFEGDA5BE00EEHFEGGFEEFGHHHHEGG4F3B3FGEGFCBFEEF4FGHHF4//EEAGFFH4?FGD?F1GHBBBBDG?/F/C?CC/E1<C11?<
@M02034:409:000000000-BFKT7:1:2103:7924:20549 1:N:0:28
AAAGTCGAGGTGCCTAAAGTGGCAACCCAGACTAAGCCGACGGTTGGTGGTGTAGAGCTTCCTGTAGCCGCATGGCGTTCGTACTTAAATATGGAACTAACCATTCCAATTTTCGCTGTCTCTTATACACATCTCCGAGCCCACGAGACT
+
>1AA>BA1A11AGGGDGDGGFB0GBFGEG0FAHFDBGHEECGGEEEAAAEAFEDFGHHFB1EEFDG2GGEEEGGHEGGGEGGGGHHHGHFHHHFFFGHFBGEDGHEBFHGFGGHG?ACCFBBFHDGDGB1FHFHGB/<@/AE/E@-CCCF
@M02034:409:000000000-BFKT7:1:2103:22909:20554 1:N:0:28
AAAGTCGAGGTGCCTAAAGTGGCAACCCAGACTCATCCGGCTGTTGGTGGTGTAGAGCTTCCTGTAGCCGCATGGCGTTCGTACTTAAATATGGAACTAACCATTCCAATTTTCGCTGTCTCTTATACACATCTCCGAGCCCACGAGACT
+
BBBBBFBBB@ABGGGDGGGGGGGGHHHGGHHGHFHHGHGGECGHHHGGFGEFHHHGGHHHHHHHHHHHHGGGEGHHFGGGGGHHGHFFFGFHHHGHGGFFFHHHHHGHHHHHHDFGGGGGHHGHFHGGGGHHHGDFE<@CDGHFCC@GGH
@M02034:409:000000000-BFKT7:1:2103:4688:20554 1:N:0:28
AAAGTCGAGGTGCCTAAAGTGGCAACCCAGACTGCGCCTGCGGTTGGTGGTGTAGAGCTTCCTGTAGCCGCATGGCGTTCGTACTTAAATATGGAACTAACCATTCCAATTTTCGCTGTCTCTTATACACATCTCCGAGCCCACGAGACT
+
>>AAAFA1A@>>1BEA1BABGF0CGHHGGAHFHHHGGGGHHEEEEGGGFGABFFGFGHHHGGHEFGHEE>>EFGHCEEEC?>BGHHHFHHBFFHB1>FEFGHFFFFGHHHHHGBEABCGBFFGGGDDDGCGHGG1FC@C@AFFFCGGGFH
@M02034:409:000000000-BFKT7:1:2103:20069:20561 1:N:0:28
AAAGTCGAGGTGCCTAAAGTGGCAACCCAGACTGGGGTGGGGGTTGGTGGTGTAGAGCTTCCTGTAGCCGCATGGCGTTCGTACTTAAATATGGAACTAACCATTCCAATTTTCGCTGTCTCTTATACACATCTCCGAGCCCACGAGACT
+
AAAABFABBBAAGGGGGGGEGGGGHDHGDHHGHHFHGGEEECGEEGGEFEBFGFHFHFHHHGHFGHHHHGGGGGHEGFGGFEGHFHFFHGHFHFFGFHHHHGHHHHGGHHHGHGGGGGCDFHGHGHHHHHHHHHHFGCGGGGGGGGGGGH
@M02034:409:000000000-BFKT7:1:2103:8880:20569 1:N:0:28
AAAGTCGAGGTGCCTAAAGTGGCAACCCAGACTCCTCCGGGGGTTGGTGGTGTAGAGCTTCCTGTAGCCGCATGGCGTTCGTACTTAAATATGGAACTAACCATTCCAATTTTCGCTGTCTCTTATACACATCTCCGAGCCCACGAGACT
+
CCCCCFBBCCAAGGGGGGGGGGGHHHHGGHDGHHHHHHFCGGCEFGGGGGEFHGHBHFHHHHHHHHHHHGGFFGHHGEGGGEGHFHHFHHHFHFFGFHHHHGHGHHGFHGHHHFCGFGFHHHHFHHHHGHHHHHHHG-AGGGHGGGGC?G
@M02034:409:000000000-BFKT7:1:2103:25103:20576 1:N:0:28
AAAGTCGAGGTGCCTAAAGTGGCAACCCAGACTACGCCTCAGGTTGGTGGTGTAGAGCTTCCTGTAGCCGCATGGCGTTCGTACTTAAATATGGAACTAACCATTCCAATTTTCGCTGTCTCTTATACACATCTCCGAGCCCACGAGACT
+
ABABAFA?DBAAGGGGFGDFGGGHGHHGGFHGHHGGGGHGHHHHHHFEFEAFGGHGHHHHHHGHGFHGGFGGGGHGGFGEEGHHHHHFHHGHGHGHHGFBGHHHGHFHHHHHHGG?EEEHHHHHHHGFBFFHFHDFEBC?CEHGGGGDDF
@M02034:409:000000000-BFKT7:1:2103:4259:20583 1:N:0:28
AAAGTCGAGGTGCCTAAAGTGGCAACCCAGACTAGTGCGAAGGTTGGTGGTGTAGAGCTTCCTGTAGCCGCATGGCGTTCGTACTTAAATATGGAACTAACCATTCCAATTTTCGCTGTCTCTTATACACATCTCCGAGCCCACGAGACT
+
BAABCFCCCCABGGGGGGGFGGFGHHHGGHHGHHHHHHGEGGGFHHGGFGEFHHHHHHHHHHHHGHHHHGGGGGHHGFGGGGFHHHGFHHHGHHBEGGGGGHGHHHFGHHHHHGGGGGGHHHHHFHHHHHHHHHFFFCCBDGHGG/@DFH
@M02034:409:000000000-BFKT7:1:2103:12528:20585 1:N:0:28
AAAGTCGAGGTGCCTAAAGTGGCAACCCAGACTAGTAGTAAGGTTGGTGGTGTAGAGCTTCCTGTAGCCGCATGGCGTTCGTACTTAAATATGGAACTAACCATTCCAATTTTCGCTGTCTCTTATACACATCTCCGAGCCCACGAGACT
+
CCCCAFBCCCBBGGGGGFGFGGGHHHHGGHHGHGHGHGHHHHHGHGGGEGEFAGHFFEGHHHHHGHHFHGGGGGFGFFGGGEHHHHBHHHHHHH3GGHHFHHFGGGFFHHHHHHGGGGFEHHHHHHHGGHHGHHHGG@FG?FGGGFC/DH
@M02034:409:000000000-BFKT7:1:2103:4398:20591 1:N:0:28
AAAGTCGAGGTGCCTAAAGTGGCAACCCAGACTCAGCCGGGTGTTGGTGGTGTAGAGCTTCCTGTAGCCGCATGGCGTTCGTACTTAAATATGGAACTAACCATTCCAATTTTCGCTGTCTCTTATACACATCTCCGAGCCCACGAGACT
+
?>AAABAADDAAG1GG1BGDGGGFF0GEGHHFB1GFHHGCEGGEGGEEEGEFGGHGFGHHBCFEFGHGFEEEFGHFGGGGFEFGGFGGFHGHHH1BFGB1FEFGHBBGGFHHHDEECGEBGHGHFHGGGFFHHGFDC/@@CGHFCCGCAG
@M02034:409:000000000-BFKT7:1:2103:24290:20602 1:N:0:28
AAAGTCGAGGTGCCTAAAGTGGCAACCCAGACTAATAAGAATGTTGGTGGTGTAGAGCTTCCTGTAGCCGCATGGCGTTCGTACTTAAATATGGAACTAACCATTCCAATTTTCGCTGTCTCTTATACACATCTCCGAGCCCACGAGACT
+
CCCCCFCBCCABGGGGGGGGGGGHGHHGGHHGHHHHHHHGGHHFGHEGGGGGEHHFFHHHGHHHHGHFHFGGGGHHGFGGGGGHHHHHHHHHHHFFHHHHHHFGHHGHHHHHHHGGGDGFHHGHHFHGGGHHHHBHG@FGGGEGGGGGGG
@M02034:409:000000000-BFKT7:1:2103:19477:20603 1:N:0:28
AAAGTCGAGGTGCCTAAAGTGGCAACCCAGACTAAGAATGAGGTTGGTGGTGTAGAGCTTCCTGTAGCCGCATGGCGTTCGTACTTAAATATGGAACTAACCATTCCAATTTTCGCTGTCTCTTATACACATCTCCGAGCCCACGAGACT
+
BBBBBFBBBBBAFGGGEGGGGGGHHHHGGHHGCGHHFHHHHHHHHHGEFGGFGHHHHHHHHHHHHHHHHGGGGGHHGFGGFEGHHHHHHHHHHHHHHHGFHHHHHHHHHHHHHHGGGGGHHHHHHHHHGGHHHGHFGCFCGGHGGGGGGH
@M02034:409:000000000-BFKT7:1:2103:9175:20609 1:N:0:28
AAAGTCGAGGTGCCTAAAGTGGCAACCCAGACTACTGAGAAGGTTGGTGGTGTAGAGCTTCCTGTAGCCGCATGGCGTTCGTACTTAAATATGGAACTAACCATTCCAATTTTCGCTGTCTCTTATACACATCTCCGAGCCCACGAGACT
+
BBBBBFABDDAAGGGGGGGGGGGHHHHGGHHGHHHHHFHDFHHHFGGFGGEFHGHHHGHHHHHHGHGHHGG@EGHFFGGGGGBHHHBGGGGHHHBGGFGFHFGHHHHHHHHHHHGGG?EHHFHHHHFHH2GHHHBGF/CGGGEGG@C/AD
@M02034:409:000000000-BFKT7:1:2103:5263:20619 1:N:0:28
AAAGTCGAGGTGCCTAAAGTGGCAACCCAGACTAATAATAAGGTTGGTGGTGTAGAGCTTCCTGTAGCCGCATGGCGTTCGTACTTAAATATGGAACTAACCATTCCAATTTTCGCTGTCTCTTATACACATCTCCGAGCCCACGAGACT
+
AAAAAFA3ADAAFGBBFGGFGGGGHCGGFEGFHHHHHHHHHHHHGHGEFG1BFHHFHBHHHHHGHHHGHGAFFGHHGFGFEEEHHHHGHHFHHHGGEGFFHHFHHHEHHHHHHHGGGGEGFHHHEHHHGGFF?FDFDBG@DGHFGGGGGG
@M02034:409:000000000-BFKT7:1:2103:17705:20622 1:N:0:28
AAAGTCGAGGTGCCTAAAGTGGCAACCCAGACTCAGGATAAGGTTGGTGGTGTAGAGCTTCCTGTAGCCGCATGGCGTTCGTACTTAAATATGGAACTAACCATTCCAATTTTCGCTGTCTCTTATACACATCTCCGAGCCCACGAGACT
+
BCBCBFCBCCABFGGGGGGGGGGHHHHGGHHGHHHHHHHHGHHGGHGFFGEFGFHHHHHHHHHHHHHGHGGGGGHHGFGGGGHHHHHHHHHHHHBGHHGBGHHHHHGHHHHHHHGGGGGFFHHHHHHHGHHHGHHHGCGGGGHGGGGGGH
@M02034:409:000000000-BFKT7:1:2103:5439:20627 1:N:0:28
AAAGTCGAGGTGCCTAAAGTGGCAACCCAGACTCATAGGGGTGTAGAGCTTCCTGTAGCCGCATGGCGTTCGTACTTAAATATGGAACTAACCATTCCAATTTTCGCTGTCTCTTATACACATCTCCGAGCCCACGAGACTCCTGAGCAT
+
BCAAAFCCCCABGGGGGGGGGGGGHHHGGHGGHHHHGHGHGGGGHFGFHHHHHHHHHHHHGFAFGHHGGGGGFFHHHHHHHHHHHFFHHGGHHHHHHHHHHHHHHGGGGGHHHHHHHHHFFFGHHHHGCGGGGHGGDDDFHFHHF1FHH?
@M02034:409:000000000-BFKT7:1:2103:19755:20630 1:N:0:28
AAAGTCGAGGTGCCTAAAGTGGCAACCCAGACTTGTTCTACTGTTGGTGGTGTAGAGCTTCCTGTAGCCGCATGGCGTTCGTACTTAAATATGGAACTAACCATTCCAATTTTCGCTGTCTCTTATACACATCTCCGAGCCCACGAGACT
+
CCBCCFBCCCABGGGGGGGGGGGHGHHGGHHGHHHHHHHHHHHHHHHGGGEFGHHGHGHHHHHHHGHHHGGGGGHHGGGGGGHHHHHHHHHHHHGFGHGGHHHHHHHHHHHHHFGGGGGGHHHHHHHHHHHHHHFHGCGCGGHGGGGGGG
@M02034:409:000000000-BFKT7:1:2103:8288:20632 1:N:0:28
AAAGTCGAGGTGCCTAAAGTGGCAACCCAGACTCAGAAGAATGTTGGTGGTGTAGAGCTTCCTGTAGCCGCATGGCGTTCGTACTTAAATATGGAACTAACCATTCCAATTTTCGCTGTCTCTTATACACATCTCCGAGCCCACGAGACT
+
BBBBAFAADBABGGGGBGGAGGGFFHHGGHHGHHHCGHHHGHHHHHHEFGEFHFHHGHHGHHHHGHHHHGGGGGHHGGGGGEHHHHHGHGHHHHHHHHHHHGHHHHHHHHHHGHGGGGGHHHHHHGHHEHHHHGHHGBDGGGHGGGGGGH
@M02034:409:000000000-BFKT7:1:2103:6681:20640 1:N:0:28
AAAGTCGAGGTGCCTAAAGTGGCAACCCAGACTCCTATGTT
+
>>>A1B>>>1A1BFGFGGGGFGEGHGGGG0FFHHG1E2F2D
@M02034:409:000000000-BFKT7:1:2103:8304:20642 1:N:0:28
AAAGTCGAGGTGCCTAAAGTGGCAACCCAGACTC
+
BBBBAFAADBB@GGGGGGGF5FFFHFHGGHAFHC
@M02034:409:000000000-BFKT7:1:2103:2823:20644 1:N:0:28
AAAGTCGAGGTGCCTAAAGTGGCAACCCAGACTTCGCATACTGTTGGTGGTGTAGAGCTTCCTGTAGCCGCATGGCGTTCGTACTTAAATATGGAACTAACCATTCCAATTTTCGCTGTCTCTTATACACATCTCCGAGCCCACGAGACT
+
ABABBFCCCCBCFGGGGGGGGGGGGHHGDGHGGHHGGGGGGHGHHHHEFGEFHGHHHHHHHHHHHHHHHGGGGGHHGGGGEEGHHG@EGHFHHHFHGHHHHFHHHHHGBFHHHHGGGGGHHHHGFHGHFFHHFHGGFDFCFFHGGGGGGF
@M02034:409:000000000-BFKT7:1:2103:19759:20647 1:N:0:28
AAAGTCGAGGTGCCTAAAGTGGCAACCCAGACTTGTTCTACTGTTGGTGGTGTAGAGCTTCCTGTAGCCGCATGGCGTTCGTACTTAAATATGGAACTAACCATTCCAATTTTCGCTGTCTCTTATACACATCTCCGAGCCCACGAGACT
+
AABB3FAABBAAFGFGFGG6FFFHGGHFFHHGFHHHHHGHHHHHGHG?FE2BFGGHHHGHHHHHHGGHHGGEEEHHGGGGGEHHHHHFGHHHHBBGGGHFGGFBGFDFHHHHHFGGCGE3FFHHDHGHFHHHGHHHGBBDGGHGC/@DGH
@M02034:409:000000000-BFKT7:1:2103:22762:20650 1:N:0:28
AAAGTCGAGGTGCCTAAAGTGGCAACCCAGTTTCCGGGTGGTGTAGAGCTTCCTGTAGCCGCATGGCGTTCGTACTTAAATATGGAACTAACCATTCCAATTTTCGCTGTCTCTTATACACATCTCCGAGCCCACGAGACTCCTGAGCAT
+
ABBBBFBBBB>A4GGGGGGFFGGHHHHGGHHHHHHFFGBEEEGHHHFHBHHHHHHHFHHFEGCEGHGGEEGEGFFGHHHHHHHHHEGHHHHHHHHHHGHFEGHHGGGGGGHHHHHGHHGDHHGHHHFFCFGGEGF><CCDGFHHFGHHGH
@M02034:409:000000000-BFKT7:1:2103:8432:20651 1:N:0:28
AAAGTCGAGGTGCCTAAAGTGGCAACCCAGACTACGAATCAGGTTGGTGGTGTAGAGCTTCCTGTAGCCGCATGGCGTTCGTACTTAAATATGGAACTAACTATTCCAATTTTCGCTGTCTCTTATACACATCTCCGAGCCCACGAGACT
+
>>>AAFB@BBBBGGFFGGFGGGGFHHHGGHHGHHGEAAFE5DGHFBEEFDGFHEG5GAGHFG5EADGEHEG0BEGAEBE1EA21FHFFFHHGHG333GFF334BBDF44BBFB4/EE?EFDBBFBF3?F22CCDB2C/CGG/FF@@DGFH
@M02034:409:000000000-BFKT7:1:2103:8287:20652 1:N:0:28
AAAGTCGAGGTGCCTAAAGTGGCAACCCAGACTCAGAAGAATGTTGGTGGTGTAGAGCTTCCTGTAGCCGCATGGCGTTCGTACTTAAATATGGAACTAACCATTCCAATTTTCGCTGTCTCTTATACACATCTCCGAGCCCACGAGACT
+
A3AA3D3>>DAAGFBGGGFF54BFFFFFGHECGFHCDHHHHHCHHEE2A2EABFHD5HFGBHHHHGHHHGGGGGEFGE/FEBFHHFHHHFF44DBGHHHHFEBGGFGFHHHEGGCGCEEGGHGHFH4FGBFHHGB1D/BCCAAFGG?DDG
@M02034:409:000000000-BFKT7:1:2103:19175:20655 1:N:0:28
AAAGTCGAGGTGCCTAAAGTGGCAACCCAGACTGCGCCTTCTGTTGGTGGTGTAGAGCTTCCTGTAGCCGCATGGCGTTCGTACTTAAATATGGAACTAACCATTCCAATTTTCGCTGTCTCTTATACACATCTCCGAGCCCACGAGACT
+
BBBBBF@ABBABGGGGGGGGGGGHHHHGGHHGFHHGGGGGGHHHFDHGGGEFGHHGFHHHGHHHHHHEHEGGGGHHGGGGFGHHHHHGHGFGGHEGHFGGHHHHHHHHEGHHHGGGGGGHHHHHHHFG3GFFFGGHGCGGGFHGGGGDDH
@M02034:409:000000000-BFKT7:1:2103:6680:20657 1:N:0:28
AAAGTCGAGGTGCCTAAAGTGGCAACCCAGACTCCTATGTTGGTTGGTGGTGTAGAGCTTCCTGTAGCCGCATGGCGTTCGTACTTAAATATGGAACTAACCATTCCAATTTTCGCTGTCTCTTATACACATCTCCGAGCCCACGAGACT
+
BBBBBFBBBBAAGGGGGGGGGGFHHHHGGHHGHHHHHHGFHHHGHGGGFGEFFGHHHHGHHHHHHGHGHGGGGGHGGGGGFGGHHHHHHHGHHHHGGHGHHHFHHHGHHHHHHHGEGGGHHHHHHHGHFHHHHHGHG@CBGGHGGGGGGH
@M02034:409:000000000-BFKT7:1:2103:19524:20659 1:N:0:28
AAAGTCGAGGTGCCTAAAGTGGCAACCCAGACTAATACTTCTGTTGGTGGTGTAGAGCTTCCTGTAGCCGCATGGCGTTCGTACTTAAATATGGAACTAACCATTCCAATTTTCGCTGTCTCTTATACACATCTCCGAGCCCACGAGACT
+
CBCBCFCCCCBCGGGGGGGGGGGHHHHGGGHGHHHHHHHHHHHHHGHGFEFFGHHFHHHHGHHGGHHGHGFGGGHHGGGGGGGHHHHHHHHHHHFHHHHHHGFGHHHHHHHHHHGGGGGFGGHHHHHFGHHHHHHGGCGCGGHGGGGGGH
@M02034:409:000000000-BFKT7:1:2103:21391:20662 1:N:0:28
AAAGTCGAGGTGCCTAAAGTGGCAACCCAGACTTGTCTGTCTGTTGGTGGTGTAGAGCTTCCTGTAGCCGCATGGCGTTCGTACTTAAATATGGAACTAACCATTCCAATTTTCGCTGTCTCTTATACACATCTCCGAGCCCACGAGACT
+
CCCCCFCCCCBCGGGGGGGGGGGHHHHGGHHGFHHHHHHGGHHHHHHGFGFFFFHGGFHHHHHHHGGBFGGGGGHFGGGGGGGHHHHHHHHHHHDBGHHHFHDGHGGHHGHHHHGGGGGHHGHHHHHHGHHHHHGFGB?CGGHGGGGGGH
@M02034:409:000000000-BFKT7:1:2103:11492:20673 1:N:0:28
AAAGTCGAGGTGCCTAAAGTGGCAACCCAGACTTCGCCTACGGTTGGTGGTGTAGAGCTTCCTGTAGCCGCATGGCGTTCGTACTTAAATATGGAACTAACCATTCCAATTTTCGCTGTCTCTTATACACATCTCCGAGCCCACGAGACT
+
BBBCBFCCCCABFGGGGGGGGGGHHHHGGHHGHHHGGGGGHGGHGGGGFEEFGHHHHHHHHHHGHHHHHGGGGGHHGGGGGGHHHHDGGGHHHHEGFHHHHHHHHHHHHHHHHGGGGGGGHHHHHHHHHHHHHHHGGBCGGGHGGGGGGH
@M02034:409:000000000-BFKT7:1:2103:23398:20676 1:N:0:28
AAAGTCGAGGTGCCTAAAGTGGCAACCCAGACTAATAATACGGTTGGTGGTGTAGAGCTTCCTGTAGCCGCATGGCGTTCGTACTTAAATATGGAACTAACCATTCCAATTTTCGCTGTCTCTTATACACATCTCCGAGCCCACGAGACT
+
AAABADAABBAAGGGGGGGGGGGHHHHGFHHGGHGGEHGH5AEGGFGEAEA113F55AEGFGGGGFGABEE@EGF1>EEGEEEGGHFFEHHFFG33EGHB?03B3B?4BGGHHBEGG<EGBFHDBFFFBBGCFHH2?/BCGGHGGGGGGF
@M02034:409:000000000-BFKT7:1:2103:23037:20683 1:N:0:28
AAAGTCGAGGTGCCTAAAGTGGCAACCCAGACTGGGGCGGAGGTTGGTGGTGTAGAGCTTCCTGTAGCCGCATGGCGTTCGTACTTAAATATGGAACTAACCATTCCAATTTTCGCTGTCTCTTATACACATCTCCGAGCCCACGAGACT
+
AABAAFAADD2>4A5FEGGBGGDCCGF2CA2FGHHDEDE0EC01FGE>FC>BFDG@GBHHH3GFGGHFFEECEEG?>EEAEE0?FGF?FFFFHH1FGGFGFGEHHHHFHHHHG2BDGGEDHBFGFGF?FGFB1FF1CAC-CFHFGGGGCF
@M02034:409:000000000-BFKT7:1:2103:12983:20686 1:N:0:28
AAAGTCGAGGTGCCTAAAGTGGCAACCCAGACTCAGGGGAATGTTGGTGGTGTAGAGCTTCCTGTAGCCGCATGGCGTTCGTACTTAAATATGGAACTAACCATTCCAATTTTCGCTGTCTCTTATACACATCTCCGAGCCCACGAG
+
BBBBBFBBBBBAGGGGGGGGGGGHHHHGGHCEGGAF3FEEEFGGFHEAAEECABGDHFHHGGHHHFGFFEG@EFG1FEFGFEFGGHHHGHHFFF33FGFGFB?FEFFFEFGHD4>AFDEGHGFHDHGDDBDGHHFDF?CCC/FC//<
@M02034:409:000000000-BFKT7:1:2103:6461:20697 1:N:0:28
AAAGTCGAGGTGCCTAAAGTGGCAACCCAGACTCAGAAGAATGTTGGTGGTGTAGAGCTTCCTGTAGCCGCATGGCGTTCGTACTTAAATATGGAACTAACCATTCCAATTTTCGCTGTCTCTTATACACATCTCCGAGCCCACGAGACT
+
BBABBFBBBBAAFGGGGGGFGGEHHHHEFHGFFHHHFHHG3FGFFEHGGGBFAGGDGHHGGHHHHHHFHEFGGGHHGGFAEFGGHGHDHHGGGHDDFHGGHHHHGHHH4FHHHHGGGGGFGHHHHHHHFHHHFHHBE<C@FGHGGGGDDD
@M02034:409:000000000-BFKT7:1:2103:27335:20698 1:N:0:28
AAAGTCGAGGTGCCTAAAGTGGCAACCCAGACTACGACTCGTGTTGGTGGTGTAGAGCTTCCTGTAGCCGCATGGCGTTCGTACTTAAAATGGAACTAACCATTCCAATTTTCGCTGTCTCTTATACACATCTCCGAGCCCACGAGACTC
+
BBBBBFBBBBABGGGGGGGFGGGHFHHGGHHGHHHGGGGGFHHHHHHFFGEFHHHGHHHHHHHGHHHGHGGGGGHGGGGGFEGHHHHHHHHHHHHGHHHHHGFHHGHHHHHHHGCGGEHHHHHFHBGHHHGGHGHGBFGGGHGGGGDDGC
@M02034:409:000000000-BFKT7:1:2103:21716:20702 1:N:0:28
AAAGTCGAGGTGCCTAAAGTGGCAACCCAGACTAGTAGTTCTGTTGGTGGTGTAGAGCTTCCTGTAGCCGCATGGCGTTCGTACTTAAATATGGAACTAACCATTCCAATTTTCGCTGTCTCTTATACACATCTCCGAGCCCACGAGACT
+
CCCCCFCCBCBCGGGGGGGGGGGGHHHGGHHGHFFF5AAFEGFGBGHECAFEGFGDGFHH5FGFHFGDDEG0EEFFFGGGGECGGHHDGGFFGH33FHHH3?3BGDFBDGHHH4EDFEEGBHHHDHFFFGHFHHEBA//@>F<F?/<?EH
@M02034:409:000000000-BFKT7:1:2103:23869:20703 1:N:0:28
AAAGTCGAGGTGCCTAAAGTGGCAACCCAGACTCTGATGGGGGTTGGTGGTGTAGAGCTTCCTGTAGCCGCATGGCGTTCGTACTTAAATATGGAACTAACCATTCCAATTTTCGCTGTCTCTTATACACATCTCCGAGCCCACGAGACT
+
BBBBBFBBBBABGGGGGFGGGGGHHHHGGHHGHHHHHHHHHGGEGGGFFGEFGHHHHHHHHHHHHHHHHGGGGGHHGGGGGFGHHHHHHHGHHHHHHHHHHHHHHGHHHHHHHHGGGGGHHGHHHHHHHHHHHHGBE>CCGGHGGGGGGF
@M02034:409:000000000-BFKT7:1:2103:25805:20716 1:N:0:28
AAAGTCGAGGTGCCTAAAGTGGCAACCCAGACTACTAAGACTGTTGGTGGTGTAGAGCTTCCTGTAGCCGCATGGCGTTCGTACTTAAATATGGAACTAACCATTCCAATTTTCGCTGTCTCTTATACACATCTCCGAGCCCACGAGACT
+
AABBADA@DBBBGFGGGGGGGGGFFHGGGHHGHHHFHHHFHHHEGHGEFFEF1BGHH5GGFFHFGGFGGECEEGHCEEEFFG2GHFFBGGGHHGDBGF3FFGHHHHFFHHHHGHG/EFE3FDHGFHHFHG2GFH32C<CCG/GGDCGFAG
@M02034:409:000000000-BFKT7:1:2103:12191:20718 1:N:0:28
AAAGTCGAGGTGCCTAAAGTGGCAACCCAGACTGAGAGGAAGGTTGGTGGTGTAGAGCTTCCTGTAGCCGCATGGCGTTCGTACTTAAATATGGAACTAACCATTCCAATTTTCGCTGTCTCTTATACACATCTCCGAGCCCACGAGACT
+
AAABAFABBBAAGGGGGGGFGGGFHHHGGHHGCBGGFHGFBCE3BGF2AEEFB3FDE5FGFHGGFFFDFEECFGHEFGFGGEFFEF4GGHHFGH33EGHGB03B3BDDHHFHHFGCFGFHHHFGFHHHFHFGHHGGD/BCCEAA/C?A<G
@M02034:409:000000000-BFKT7:1:2103:24302:20721 1:N:0:28
AAAGTCGAGGTGCCTAAAGTGGCAACCCAGACTGGGGGGGGGGTTGGTG
+
1>A>13>>1D11BGGGGGG3AGFFFHC?0A0A1GEAECEC@?;;=@;-:
@M02034:409:000000000-BFKT7:1:2103:14759:20725 1:N:0:28
AAAGTCGAGGTGCCTAAAGTGGCAACCCAGACTACGACTCATGTTGGTGGTGTAGAGCTTCCTGTAGCCGCATGGCGTTCGTACTTAAATATGGAACTAACCATTCCAATTTTCGCTGTCTCTTATACACATCTCCGAGCCCACGAGACT
+
BBBBBFBBBBAAGGGGGGGGGGGHHHHGGHHGFHHGDGGGFHFHHHEEFEEFHFHGHHHHHHGHFHHHGEGCEFHFEGGGEFGHHHFGHHGFHHFFFHHHHHHHHHFGGHHHHGFDGGGHHFHHFHHHFHFHHHFHF/CCCGHGGGGGGH
@M02034:409:000000000-BFKT7:1:2103:6389:20729 1:N:0:28
AAAGTCGAGGTGCCTAAAGTGGCAACCCAGACTGGGTCTGCGGTTGGTGGTGTAGAGCTTCCTGTAGCCGCATGGCGTTCGTACTTAAATATGGAACTAACCATTCCAATTTTCGCTGTCTCTTATACACATCTCCGAGCCCACGAGAC
+
AAAABFAABDBCGGGGGGGGGGGHHHHG2FGFHGEABFGHHEGFGECGGGEGHHHGHHGFFHHHHHHHHGGGGGGHEGGGGGHHHHHHGHFHHFFFHHHHHHHHHHGGHHHHHGGGGGGFHHHHBGHHGHGHFHHHGG/CGE/FDCCAE
@M02034:409:000000000-BFKT7:1:2103:12179:20732 1:N:0:28
AAAGTCGAGGTGCCTAAAGTGGCAACCCAGACTGAGAGGAAGGTTGGTGGTGTAGAGCTTCCTGTAGCCGCATGGCGTTCGTACTTAAATATGGAACTAACCATTCCAATTTTCGCTGTCTCTTATACACATCTCCGAGCCCACGAGACT
+
BBBBBFBBBBAAGGFGGGGGFFGFGEGEFEGCAGGFBFAAFFAHGFCAFABFGFFFGFBGHFGFGHFHHGGGEFHEE1FCEEBGHHEFHHBGHFE3FGEGHHGHHHHFHHHHHDFGGGFHBGGHFFHFHHHEHHHHG?CGGGHEGFGEDF
@M02034:409:000000000-BFKT7:1:2103:26826:20734 1:N:0:28
AAAGTCGAGGTGCCTAAAGTGGCAACCCAGACTACGAATAATGTTGGTGGTGTAGAGCTTCCTGTAGCCGCATGGCGTTCGTACTTAAATATGGAACTAACCATTCCAATTTTCGCTGTCTCTTATACACATCTCCGAGCCCACGAGACT
+
ABBAAFAABBBBGGGGGGGGGGFHHHHGGHHGHHHGGHHGHHHHHHHEFGBFGHHHHHHHHHHHHHHGHEFGGGHGGGGGGGHHHHFGFHFHHHFFHHHHHHHHGGGHHHHHHFEEGGGGHHHHHHHHFGFHHGFGEBCCCGHGGGGGDF
@M02034:409:000000000-BFKT7:1:2103:6402:20741 1:N:0:28
AAAGTCGAGGTGCCTAAAGTGGCAACCCAGACTGGGGCTGCGGTTGG
+
AAABAFBABBBBGGGGGGGFGGGFGHGGGHHGHH222AAE22AF0EA
@M02034:409:000000000-BFKT7:1:2103:19931:20743 1:N:0:28
AAAGTCGAGGTGCCTAAAGTGGCAACCCAGACTCTTGGGAATGTTGGTGGTGTAGAGCTTCCTGTAGCCGCATGGCGTTCGTACTTAAATATGGAACTAACCATTCCAATTTTCGCTGTCTCTTATACACATCTCCGAGCCCACGAGACT
+
BAABBFBBDDABGGGGFGGGGGGGHGHGGHHGHHHHHHHHHGHEHHHFFGEFGHHHHHHHGHHHHHHHHGGGGGHHGGGGGGHHHHHBHHHHHHFGFHHHHHFGHHHHHHHHHHGFG?EFHGHHHHHHHHHHHHGHGBDGCEHGGCGFGH
@M02034:409:000000000-BFKT7:1:2103:9677:20745 1:N:0:28
AAAGTCGAGGTGCCTAAAGTGGCAACCCAGACTGGGGGTGGGGTTGGTGGTGTAGAGCTTCCTGTAGCCGCATGGCGTTCGTACTTAAATATGGAACTAACCATTCCAATTTTCGCTGTCTCTTATACACATCTCCGAGCCCACGAGACT
+
AAABAFAADBBBGGGGGGCFGGG4FHCFEDHGHFCFEGGCF?EEEFCEFGEFAFHGFBFHFFHHHFHHFGGFFGHHGGGGGG2GGHEEGHHHHE33GGGEBFFGHGFDGGHHHFGGGCDGHHHHDFFGFF1GHHHGG>-CCGCEFGCDDH
@M02034:409:000000000-BFKT7:1:2103:13814:20750 1:N:0:28
AAAGTCGAGGTGCCTAAAGTGGCAACCCAGACTGTGGTGGGGGTTGGTGGTGTAGAGCTTCCTGTAGCCGCATGGCGTTCGTACTTAAATATGGAACTAACCATTCCAATTTTCGCTGTCTCTTATACACATCTCCGAGCCCACGAGACT
+
CCCCCFCBCDBCGGGGGGGGGGGHHHHGGHHGHHHHHGFGGGGGGGGGFFEFGHHHHHHHHHHHHHHHHGGGGGHHGEGGGFGHHHHHHHHHHHGHHHHHHHHHHHGHHHHHHHGGGGGHHHHHHHHHHHHHHHHHG?CGGGHGGGGDGH
@M02034:409:000000000-BFKT7:1:2103:20618:20761 1:N:0:28
AAAGTCGAGGTGCCTAAAGTGGCAACCCAGACTACGAATAAGGTTGGTGGTGTAGAGCTTCCTGTAGCCGCATGGCGTTCGTACTTAAATATGGAACTAACCATTCCAATTTTCGCTGTCTTTATACACATCTCCGAGCCCACGAGACTC
+
CCCCCFCCCCBCGGGGGGGGGGGHHHHGGHHGHHHGGHHGHHHHGHGEFGBFHHHHHHHHHHHHGHHHHGGGGGHHGEGGFFGGHHHHHHHHHHHHHHHHHHHHHHGHHHHHHHGGGGGGHHHHHFGHGGHHHGGGGGGFGHGGGGGGHH
@M02034:409:000000000-BFKT7:1:2103:14829:20765 1:N:0:28
AAAGTCGAGGTGCCTAAAGTGGCAACCCAGACTGCTAATACTGTTGGTGGTGTAGAGCTTCCTGTAGCCGCATGGCGTTCGTACTTAAATATGGAACTAACCATTCCAATTTTCGCTGTCTCTTATACACATCTCCGAGCCCACGAGACT
+
CCCCBFCCCCABGGGGGGGGGGGHGHHGGHHGHHHHHHHHHHHGHHHGGGFFHHHFHHHHHHHHGHHHHGGGGGHHGEGGGGHHHHHFHHHHHHFHHHGHHEGGHHGHHHHHHHGGGGGFHHGHHHGHFHHHHHFFF/DFGGHGGGGDDH
@M02034:409:000000000-BFKT7:1:2103:12006:20766 1:N:0:28
AAAGTCGAGGTGCCTAAAGTGGCAACCCAGACTCGGGATCAGGTTGGTGGTGTAGAGCTTCCTGTAGCCGCATGGCGTTCGTACTTAAATATGGAACTAACCATTCCAATTTTCGCTGTCTCTTATACACATCTCCGAGCCCACGAGAC
+
CCCCCFCCCCBCGGGGGGGGGGGHHHHGGHHGHFGEF2EECFHHHHGEFGEGHHHHHHHHHHHHHHHGHGGGGGHHGGGGGGHHHHHHHHHHHHGHHHHHHHHHHHGHHHGHHHGGGGGGHGHHHHHHGHHHHHHBE/BCDGHGGCGGG
@M02034:409:000000000-BFKT7:1:2103:5105:20767 1:N:0:28
AAAGTCGAGGTGCCTAAAGTGGCAACCCAGACTAATCATAAGGTTGGTGGTGTAGAGC
+
CCCCCFCCCCCCGGGGGGGGGGGHHHHGGHHGHHHHGFHBEGCHFFEGAAEFA3F555
@M02034:409:000000000-BFKT7:1:2103:13224:20770 1:N:0:28
AAAGTCGAGGTGCCTAAAGTGGCAACCCAGACTGCTGGGCGTGTTGGTGGTGTAGAGCTTCCTGTAGCCGCATGGCGTTCGTACTTAAATATGGAACTAACCATTCCATTTTCGCTG
+
BCCCBFBCCCBCGGGGGGGGGGGHHHHGGHHGHH35FC22AAEFGHHEFGEGHHHHHHHHHHHHHHHHHGGGGGHHGGGGGFHHHHHHHHHHHHFHHHHHHHHHHHHFEGHH4E</E
@M02034:409:000000000-BFKT7:1:2103:16243:20778 1:N:0:28
AAAGTCGAGGTGCCTAAAGTGGCAACCCAGACTCGGGATGGGGTTGGTGGTGTAGAGCTTCCTGTAGCCGCATGGCGTTCGTACTTAAATATGGAACTAACCATTCCAATTTTCGCTGTCTCTTATACACATCTCCGAGCCCACGAGACT
+
CCCCCFCCCCCCGGGGGGGGGGGHGHHGGHHGHHGGGFGGGHGGGGGGFGFFHHHHHHHHHHHHHHHHHGGGGGHHGGGGGGFHHHHHHHHHHHHFHHHHHHHHHHGHHHHHHHGGGGGHHGHHHHHHHFHHHHHHGCGGGGHGGGGGGG
@M02034:409:000000000-BFKT7:1:2103:24642:20779 1:N:0:28
AAAGTCGAGGTGCCTAAAGTGGCAACCCAGACTTCTTCGTGTGTTGGTGGTGTAGAGCTTCCTGTAGCCGCATGGCGTTCGTACTTAAATATGGAACTAACCATTCCAATTTTCGCTGTCTCTTATACACATCTCCGAGCCCACGAGACT
+
BBBBBFBABBBBGGGGGGGGFGGHHHHGGHHGHHHHHHHGFHEHHHGGGCEFAFHBGFHHHHHHHHHGHGGGGGHHGFGGGGFHFHGFHHGHHGBFGHHECG3FFGHG?FGHHGEGGDEGHFFGHHF3B22GFHHFFDCGGFHGG/AEGF
@M02034:409:000000000-BFKT7:1:2103:19080:20782 1:N:0:28
AAAGTCGAGGTGCCTAAAGTGGCAACCCAGACTCCGCCGACGGTTGGTGGTGTAGAGCTTCCTGTAGCCGCATGGCGTTCGTACTTAAATATGGAACTAACCATTCCAATTTTCGCTGTCTCTTATACACATCTCCGAGCCCACGAGACT
+
AAABBFBBBBABGGGGFGFFGGGHHDHGGHHGHHHGGGGEGGGFGGGGFEFFHHHGHHHHHHHHHHHHHGGGGGHHGGGGGGHHHHFFHHFHHHFGHHHGHHGGHHHHEHHFHGGGGGCGHHHFFGFHHGHHHHHFGCGCCGEGFDFDFF
@M02034:409:000000000-BFKT7:1:2103:5446:20786 1:N:0:28
AAAGTCGAGGTGCCTAAAGTGGCAACCCAGACTGGGGTGGGGGTTGGTGGTGTAGAGCTTCCTGTAGCCGCATGGCGTTCGTACTTAAATATGGAACTAACCATTCCAATTTTCGCTGTCTCTTATACACATCTCCGAGCCCACGAGACT
+
BABBBFBBBBAAGGGGGGGGFGGFHHHGGHHGHHEGEBAEEE0EEE?FGGBFGHHEFHHHFHHHHFHFHEEEFGHHGFGGEGCFFGGFHG?GGFB3GHGGHHGHBGGHFGHHHHGGGCABGHHHFGEHBGGHHGFB<>D-@FHGGG?DED
@M02034:409:000000000-BFKT7:1:2103:21138:20787 1:N:0:28
AAAGTCGAGGTGCCTAAAGTGGCAACCCAGACTCCGACTCATGTTGGTGGTGTTGAGCTTCCTGTAGCCGCATGGCGTTCGTACTTAAATATGGAACTAACCATTCCAATTTTCGCTGTCTCTTATACACATCTCCGAGCCCACGAGACT
+
CBCCBFABBDBBGGGGGGGGGGGHHHHGGHHGHHH?EGGGAFGGFHGEFEGGH1CGHHHHHHHHGHGFHGGCGGFHGGGGGGHHHHHBBGGHHGFFHGGGHHGGHFFEHFGHHGGGGDGHHHHHFGGHGGHHHGFFE<@@FGHGG/@GDF
@M02034:409:000000000-BFKT7:1:2103:20560:20788 1:N:0:28
AAAGTCGAGGTGCCTAAAGTGGCAACCCAGACTGATCAGAAGGTTGGTGGTGTAGAGCTTCCTGTAGCCGCATGGCGTTCGTACTTAAATATGGAACTAACCATTCCAATTTTCGCTGTCTCTTATACACATCTCCGAGCCCACGAGACT
+
CCCCCFCCCCCCGGGGGGGGGGGHHHHGGHHGHHHHHHGGHHGGHHGEEGEFGHHGHHHHFHHHGHGGHEGEEGHFFFGGGFGHHHHHHHHHHHDDGHHHFFFGFHHHHHHHHHGGGGGHGHHHGHHHGGHHHHHHF/CFGGHGGGGGGH
@M02034:409:000000000-BFKT7:1:2103:8807:20790 1:N:0:28
AAAGTCGAGGTGCCTAAAGTGGCAACCCAGACTACTTCTCCGGTTGGTGGTGTAGAGCTTCCTGTAGCCGCAT
+
CCCCCFBCCCBCGGGGGGGGGGGHHHHGGHHGHC3GDBGFF2EGEE?EF1EFGFG5FAFHBHDF5BF5AAE0E
@M02034:409:000000000-BFKT7:1:2103:11395:20795 1:N:0:28
AAAGTCGAGGTGCCTAAAGTGGCAACCCAGACTGGTACTCCTGTTGGTGGTGTAGAGCTTCCTGTAGCCGCATGGCGTTCGTACTTAAATATGGAACTAACCATTCCAATTTTCGCTGTCTCTTATACACATCTCCGAGCCCACGAGACT
+
BBBBBFBBBBABGGGGFGGGGGGHHHHGGHHGHHHHHHHHHHGHGHHGGGEFGFGHGHHHHHHHGHHHHGGGGGHGGGGGGGHHHHGHHGHHHHHFHHHHHHGHHHGHHGHHHFGGGGGHHHGHGHGFGHFFHHFH?@DGGGHGCDCGFH
@M02034:409:000000000-BFKT7:1:2103:19088:20798 1:N:0:28
AAAGTCGAGGTGCCTAAAGTGGCAACCCAGACTCCGCCGACGGTTGGTGGTGTAGAGCTTCCTGTAGCCGCATGGCGTTCGTACTTAAATATGGAACTAACCATTCCAATTTTCGCTGTCTCTTATACACATCTCCGAGCCCACGAGACT
+
BBCCBFCBCCBBGGGGGGGGGGGHHHHGGHHGHHHGGGGGGGGGGGGEFGFFGHHFHHHHHHHHHHHGHGGGGGHHGGGGGGGHHHGHHHHHHHGHGHGFFHHHHHGHHHHHHHGGGGGHHHHGHHHHHHHHHHGHG@FCGGHGGGGGGF
@M02034:409:000000000-BFKT7:1:2103:21550:20799 1:N:0:28
AAAGTCGAGGTGCCTAAAGTGGCAACCCAGACTAATATGAAGGTTGGTGGTGTAGAGCTTCCTGTAGCCGCATGGCGTTCGTACTTAAATATGGAACTAACCATTCCAATTTTCGCTGTCTCTTATACACATCTCCGAGCCCACGAGACT
+
BABBBFBBBBBBFGGGGGGGGGGHHHHGGHHGHGHHHHGHEHHFGHGGFGEFHHHHHHHHHHHHGGHHHFGGEGHFGGGGFFGHHHDGHHHHHHHFFHHFGHHHHHGHGHHHHGGGGGGHHGHHFHGHGFHHHHFGF@D@DGHGGGGGGE
@M02034:409:000000000-BFKT7:1:2103:10669:20804 1:N:0:28
AAAGTCGAGGTGCCTAAAGTGGCAACCCAGACTGAGAAGAATGTTGGTGGTGTAGAGCTTCCTGTAGCCGCATGGCGTTCGTACTTAAATATGGAACTAACCATTCCAATTTTCGCTGTCTCTTATACACATCTCCGAGCCCACGAGACT
+
CCCCCFCBCBABGGGGGGGGGGGHHHHGGHHGHHHHHHHHHHHHHHHFFGFFGHHHHHHHHHHHHHHHHGGGGGHHGGGGGEHHHHHHHHHHHHHHGHHHHHHHHHHHHHHHHHGGGGGHHHHHHHHHGHHHHHHHG<DGGGHGGGGDGF
@M02034:409:000000000-BFKT7:1:2103:20690:20807 1:N:0:28
AAAGTCGAGGTGCCTAAAGTGGCAACCCAGACTGAGCGTGGGGTTGGTGGTGTAGAGCTTCCTGTAGCCGCATGGCGTTCGTACTTAAATATGGAACTAACCATTCCAATTTTCGCTGTCTCTTATACACATCTCCGAGCCCACGAGACT
+
BBCACFBBCCBBGGGGGGGGGGGHHHHGGHHGHHGHGGEEGFCEEGGGFGGGEFHHHGHHHGHHHGHHHGGGGGHHGGGGGFHHHHFGHHFHHHGGHHHHHHFHHHHHHGHHHHGGGGFFHFHHHHHGHFHFFHDGG?GGCAFFGCGGGH
@M02034:409:000000000-BFKT7:1:2103:9341:20813 1:N:0:28
AAAGTCGAGGTGCCTAAAGTGGCAACCCAGACTACGAAGCCGGTTGGTGGTGTAGAGCTTCCTGTAGCCGCATGGCGTTCGTACTTAAATATGGAACTAACCATTCCAATTTTCGCTGTCTCTTATACACATCTCCGAGCCCACGAGACT
+
CCCCCFCCBCAAGGGGGFGGGGGHHHHGGHHGHHGGGHGFHGGGGGGGGGEFGHHGHHHHHHHHHHGHHGGGGGHHGGGGGGHHHHHHHHHHHGDGHHHHHGFHHGGHHHHHHGGGGGGHHHHHHHHHGHHHGHGHG?DCGGGGGGGGCG
@M02034:409:000000000-BFKT7:1:2103:10206:20824 1:N:0:28
AAAGTCGAGGTGCCTAAAGTGGCAACCCAGACTAATACTACGGTTGGTGGTGTAGAGCTTCCTGTAGCCGCATGGCGTTCGTACTTAAATATGGAACTAACCATTCCAATTTTCGCTGTCTCTTATACACATCTCCGAGCCCACGAGACT
+
BBCCAFBCCCBCGGGGGGGFGGGHHHHGGHHGHHHHHHHHHGGHGGGGFGEFGGHGHHHHHHHHGHHHHGGGGGHHGGGGGGHHHHFHHHHHGHFGHGHHHHHHHHGGHHHHHHGGGGGHHHHHHHFHFFHHHHFFGGGGGGHGGGGGGH
@M02034:409:000000000-BFKT7:1:2103:9861:20828 1:N:0:28
AAAGTCGAGGTGCCTAAAGTGGCAACCCAGACTTGGTATAAGGTTGGTGGTGTAGAGCTTCCTGTAGCCGCATGGCGTTCGTACTTAAATATGGAACTAACCATTCCAATTTTCGCTGTCTCTTATACACATCTCCGAGCCCACGAGACT
+
CCCCBFCCCCBCGGGGGGGGGGGHHHHGGHHGHHHHGHGHHHHHHHGGFGFGHHHFHHHHHHHHHHHHHGGGGGHHGGGGGEFGHHHGHHHHHHHHGHHHGHGHHHHHBGHHHGGGGGFFHGHHHHBHHHHHHHHHG?FGGGGGGGGGGH
@M02034:409:000000000-BFKT7:1:2103:18877:20831 1:N:0:28
AAAGTCGAGGTGCCTAAAGTGGCAACCCAGAC
+
11>>AD1ADDAACGFGGGGDFAEAAE000FEF
@M02034:409:000000000-BFKT7:1:2103:3461:20831 1:N:0:28
AAAGTCGAGGTGCCTAAAGTGGCAACCCAGACTCATCAGGCGGTTGGTGGTGTAGAGCTTCCTGTAGCCGCATGGCGTTCGTACTTAAATATGGAACTAACCATTCCAATTTTCGCTGTCTCTTATACACATCTCCGAGCCC
+
BBABBFBBBBAAFGGGFFGGGGDHFHH?FGHGHGFHHHGHHCEEEGGGGGAFFDGFDBGHFFGHGHHHHGGGGGHBEEE1E?FGHHGBHHBFHHBDFHFBECEGFGBGHHHHDDCCFDFFHGGGFH2G2@2FGD2@?BC//F
@M02034:409:000000000-BFKT7:1:2103:12884:20833 1:N:0:28
AAAGTCGAGGTGCCTAAAGTGGCAACCCAGACTTCGAGG
+
BBCCBFCCCCCCGGGGGGGGGGGHHHHGGHHGHFAFEGE
@M02034:409:000000000-BFKT7:1:2103:9211:20835 1:N:0:28
AAAGTCGAGGTGCCTAAAGTGGCAACCCAGACTAAGGAGACGGTTGGTGGTGTAGAGCTTCCTGTAGCCGCATGGCGTTCGTACTTAAATATGGAACTAACCATTCCAATTTTCGCTGTCTCTTATACACATCTCCGAGCCCACGAGACT
+
ABBBBFBBBB2AGGGGGGGGGGGHHHHGGHHGHHHHHHHHGFGGGGGGGGEGHHHFHHGHFHHHHGHFFFG?EGHHGFGGFEFGEFG@FHHHHH3BFGGHHHHGHHHFBGHHHGCGGG?GHHHHHHFFFGFHHHHEE/DGGFHGGGGGGH
@M02034:409:000000000-BFKT7:1:2103:17826:20835 1:N:0:28
AAAGTCGAGGTGCCTAAAGTGGCAACCCAGACTCGGGGTGGTCGGGAGCTTCCTGTAGCCGCATGGCGTTCGTACTTAAATATGGAACTAACCATTCCAATTTTCGCTGTCTCTTATACACATCTCCGAGCCCACGAGACTCCTGAGCAT
+
BBBCAFBBCCCCGGGGGGGGGGGHHHHGGFHGHHGGGGGGGGHEGGGGGHHHHHHHHHHHGGGGGHHGEGGEEFGHHHHHHHHHHGHHHHHHHGHHHHHHHHHHHGGGGGHHHGHEHHHHHHGHHHHGGGGGGHGDCGGGHHHHHHGHGD
@M02034:409:000000000-BFKT7:1:2103:28483:20845 1:N:0:28
AAAGTCGAGGTGCCTAAAGTGGCAACCCAGTTTGTTGGTGGTGTAAGTCTTCCTGTAGCCGCATGGCGTTCGTACTTAAATATGGAACTAACCATTCCAATTTTCGCTGTCTCTTATACACATCTCCGAGCCCACGAGACTCCTGAGCA
+
BBBBBFBB@DAAFGGGGGGGGGGGHHGGGH3DGHGFCHEFFGFGBGHFFHHFGHHFGGGEECEGGHHGEFGGGECFHFG3BFGHH3FHHHHHFHHHHHHEHHHHHGDGGGHHHHHFHFGHHDFFGFBE?CCGGHFG/BGGFH1?G1GHH
@M02034:409:000000000-BFKT7:1:2103:3768:20845 1:N:0:28
AAAGTCGAGGTGCCTAAAGTGGCAACCCAGACTCATAAGAATGTTGGTGGTGTAGAGCTTCCTGTAGCCGCATGGCGTTCGTACTTAAATATGGAACTAACCATTCCAAATTTTTG
+
AAAAAF?11>A1AB11CBA3BFFBGCHEFEHAFBFFHGHGHFGAF2BEFCAABFFEGGFGEBFG12BABEEEC?FGCFEGF/FGGHFDDG2FBB@E1GFBEBDFF2BGH1B>DG1>
@M02034:409:000000000-BFKT7:1:2103:18877:20852 1:N:0:28
AAAGTCGAGGTGCCTAAAGTGGCAACCCAGACTCAGACTTCTGTTGGTGGTGTAGAGCTTCCTGTAGCCGCATGGCGTTCGTACTTAAATATGGAACTAACCATTCCAATTTTCGCTGTCGCTTATACACATCTCCGAGCCCACGAGACT
+
BBBBBDABBD>?FGGGGGGAGGFHHHFFDHHGGGHBHHFFCHGHGBAFFEEFGHFFFHHGHHHGHGHHHGGGGGHGGGGGGFEHHHHHHHHHGHBBEHDHFAGHHHHGGHHHHEGGGEEG/?EHDGGGHFBCCGHFA//<BFGGGGGG/G
@M02034:409:000000000-BFKT7:1:2103:17384:20854 1:N:0:28
AAAGTCGAGGTGCCTAAAGTGGCAACCCAGACTCAGAATGGGGTTGGTGGTGTAGAGCTTCCTGTAGCCGCATGGCGTTCGTACTTAAATATGGAACTAACCATTCCAATTTTCGCTGTCTCTTATACACATCTCCGAGCCCACGAGACT
+
BBBBBFBBBBABGGGGGGGGGGGHHHHGGHHGHHHHGHHHHHGGGGGGGGEFHHHHHHHHHHHHHHHHHGGGGGHHGGGGGGHHHHFGFGGHHHHGHHHGHHHHHHGHHHHHHGGGGGGHHHHHHHGHGHHHHHFHGBCCGGHGGG?GGH
@M02034:409:000000000-BFKT7:1:2103:3776:20863 1:N:0:28
AAAGTCGAGGTGCCTAAAGTGGCAACCCAGACTCATAAGAATGTTGGTGGTGTAGAGCTTCCTGTAGCCGCATGGCGTTCGTACTTAAATATGGAACTAACCATTCCAATTTTCGCTGTCTCTTATACACATCTCCGAGCCCACGAGACT
+
CCCCCFCCCCABGGGFFGGGGGGHHHHGGHHGHHHHHHHHHHHHHGHGFGEFHHHHHHHHHHHHHHHHHGGGGGHHGGGGGFGHHHGGHGGHHHGHHHGHHHFHHHHHHHHHHDEEGCGFHGHHGHFGGBFGHHFHG/C@GGHGGG??AD
@M02034:409:000000000-BFKT7:1:2103:3715:20866 1:N:0:28
AAAGTCGAGGTGCCTAAAGTGGCAACCCAGACTCA
+
A?1>AFAADDAAFFGGGGGAF1B0AGHAFA0F1BF
@M02034:409:000000000-BFKT7:1:2103:11894:20867 1:N:0:28
AAAGTCGAGGTGCCTAAAGTGGCAACCCAGACTATTCCGAAGGTTGGTGGTGTAGAGCTTCCTGTAGCCGCATGGCGTTCGTACTTAAATATGGAACTAACCATTCCAATTTTCGCTGTCTCTTATACACATCTCCGAGCCCACGAGACT
+
CCCCCFCCCCCAGGGGGGGGGGGHHHHGGHHFHHHHHHHFAEGGGHGEFFEFHHHHHHHHHHHHGHHHHGGGGGHGGGGGGGHHHHGHHHHHHHGFHHHHHHGHHHGHGHHHHFGGGGGHHHHHFHHHFHHHHHGGG?@FGGHGGGGGGH
@M02034:409:000000000-BFKT7:1:2103:21608:20868 1:N:0:28
AAAGTCGAGGTGCCTAAAGTGGCAACCCAGACTGCGCTTGCTGTTGGTGGTGTAGAGCTTCCTGTAGCCGCATGGCGTTCGTACTTAAATATGGAACTAACCATTCCAATTTTCGCTGTCTCTTATACACATCTCCGAGCCCACGAGACT
+
AAAAAFABBB>AFGGGGGGFGFCEFHHAFHHG3FHGFGEFHHGGHEHGFDBFAFGFFHHHGHHHHFEFFEEGGGHHGGGGEGGHGHGGHHBGFFDFFHGHHHHHHHHHHHHHHHGGGGEDHHHFHH2FFGHGEFGHE/<BCGHGGGCGGD
@M02034:409:000000000-BFKT7:1:2103:11501:20874 1:N:0:28
AAAGTCGAGGTGCCTAAAGTGGCAACCCAGACTCATTCGACGGTTGGTGGTGTAGAGCTTCCTGTAGCCGCATGGCGTTCGTACTT
+
BBBBAFABBBABGGGFGGGGGGGHHHHGGHGGHHGHHHHCCEGGGGC11AFE1AF5A5BF5BFD55D5B>E0EEC1/?>FEE21?B
@M02034:409:000000000-BFKT7:1:2103:11479:20875 1:N:0:28
AAAGTCGAGGTGCCTAAAGTGGCAACCCAGACTCATTCGACGGTTGGTGGTGTAGAGCTTCCTGTAGCCGCATGGCGTTCGTACTTAAATATGGAACTAACCATTCCAATTTTCGCTGTCTCTTATACACATCTC
+
BBBBBDABBBABGGGGGGGFGGGHHHHGGHHGG335FGH5C2AEFG01AE1EG3D5FB3FGHHGH5FGHFF0EFHF/EFGCEECGHBGFGHGGG3FGFGFC0?FFFFDDGGHHECECA?2?3BFFF3FD2F<GGG
@M02034:409:000000000-BFKT7:1:2103:16024:20884 1:N:0:28
AAAGTCGAGGTGCCTAAAGTGGCAACCCAGACTCAGCCTCAGGTTGGTGGTGTAGAGCTTCCTGTAGCCGCATGGCGTTCGTACTTAAATATGGAACTAACCATTCCAATTTTCGCTGTCTCTTATACACATCTCCGAGCCCACGAGACT
+
CCCCBFCCCCABFGGGGGGGGGGHHHHGGHDGHHHFHFHHHGHHHHGEFGGFFFGDGHHHGHHHHFHFFGGEEGHAEEFGGE2FGGH3FGHDGH3@GGHHC03BGFHGHFGHH?EEGFEGHFHFGHBGHEFFFHHED@CCGEA/A@DGDH
@M02034:409:000000000-BFKT7:1:2103:22924:20885 1:N:0:28
AAAGTCGAGGTGCCTAAAGTGGCAACCCAGACTGATACTAAGGTTGGTGGTGTAGAGCTTCCTGTAGCCGCATGGCGTTCGTACTTAAATATGGAACTAACCATTCCAATTTTCGCTGTCTCTTATACACATCTCCGAGCCCACGAGACT
+
AAAAAF1>1A1ABFGGGGGBGFAGCHHFGHH0GFBAAGGDGHBFFGAAFA/FGGFEFEGHHHHFGHHFFECEEFHFEEGFFEGCGHGHHFEHHH1FHGFGHHGHFGHGHGGHHGGGGGEHHFGGGHFG2FFHHHFFCGCC?FGGGCCGGF
@M02034:409:000000000-BFKT7:1:2103:14827:20888 1:N:0:28
AAAGTCGAGGTGCCTAAAGTGGCAACCCAGACTGGTGAGCGGGTTGGTGGTGTAGAGCTTCCTGTAGCCGCATGGCGTTCGTACTTAAATATGGAACTAACCATTCCAATTTTCGCTGTCTCTTATACACATCTCCGAGCCCACGAGACT
+
BBBBBFAABBBBCGGGGGGAFGFFHHHGGHHGHHHFGGHHGGGEFGGGFGEFFGHFGGHFHGHHHHHHHGGGGGHHGEGGFE2GHHBFGHFFGHDBGHFFHHHHHHFHHHHHHFGGGGFFHGHHHHBDBGFHHHHHGC@DGGHGG?GGGG
@M02034:409:000000000-BFKT7:1:2103:11338:20888 1:N:0:28
AAAGTCGAGGTGCCTAAAGTGGCAACCCAGACTGTTAGTTCGGTTGGTGGTGTAGAGCTTCCTGTAGCCGCATGGCGTTCGTACTTAAATATGGAACTAACCATTCCAATTTTCGCTGTCTCTTATACACATCTCCGAGCCCACGAGACT
+
BBBBBFB@DDBBGGGGGGGGGGGHHHHGGHHGGFHHHHFFHGGFGEEEFEEFHHHHHHHHHHHHGBGFFDG@EEHFGEGFGGHHGHFFHG4GGG3DGGGFFGFGHHHHHGHHHDEDGDGHHGHHFHGHFHHHHGFFE/DGGGHGFCGFGH
@M02034:409:000000000-BFKT7:1:2103:23530:20895 1:N:0:28
AAAGTCGAGGTGCCTAAAGTGGCAACCCAG
+
CCCCCFCBCBABGGGGGGGGGGGHHHHGGH
@M02034:409:000000000-BFKT7:1:2103:5942:20907 1:N:0:28
AAAGTCGAGGTGCCTAAAGTGGCAACCCAGACTACTCCGGATGTTGGTGGTGTAGAGCTTCCTGTAGCCGCATGGCGTTCGTACTTAAATATGGAACTAACCATTCCAATTTTCGCTGTCTCTTATACACATCTCCGAGCCCACGAGACT
+
BBBBCFCBCCBCGGGGGGGGGGGHHHHGGHHGHHHHHHGGEFGHHHHGGGGGHHHHGHFHHHHHHHHHHGFEEGHHGGGGGGFGGHHHFGGHHEGFHHGHHHGHHHHHHGHHHHGFGCFHHGHHHHHHGHHHGHGGG//>DGHGGDC?EG
@M02034:409:000000000-BFKT7:1:2103:9688:20910 1:N:0:28
AAAGTCGAGGTGCCTAAAGTGGCAACCCAGACTACGAAGAGTGTTGGTGGTGTAGAGCTTCCTGTAGCCGCATGGCGTTCGTACTTAAATATGGAACTAACCATTCCAATTTTCGCTGTCTCTTATACACATCTCCGAGCCCACGAGACT
+
BBBBBFBBBBAAGGGGGGGGGGGHHHHGGHGFHHHGAGGFGGHFGHAFFDEFFGHBGHHHFHHHHHHHHGGGGGHHGGGGGGFHHHHFHHGHHGBDGHGHGHHHHHHHGGHHHHGGGGGHHFHHFHBFDGFHHHGHG/BCGGHGGGGGGH
@M02034:409:000000000-BFKT7:1:2103:16696:20911 1:N:0:28
AAAGTCGAGGTGCCTAAAGTGGCAACCCAGACTAATAATCAGGTTGGTGGTGTAGAGCTTCCTGTAGCCGCATGGCGTTCGTACTTAAATATGGAACTAACCATTCCAATTTTCGCTGTCTCTTATACACATCTCCGAGCCCACGAGACT
+
CCCCCFCBCCBCGGGFFGGFGGGFHHHGGHGGHHHHHHHHDGHHHHGFGDEGHHFDGHHHHHHHFDHFGFGFGGHFFFGGDGHHHHGHFHHHHEFFHHHHFFFGGGHDDFGHHHFFGGGHHHGHFHGHHFBGFHHDFCGFGEGGGGGGGH
@M02034:409:000000000-BFKT7:1:2103:16846:20915 1:N:0:28
AAAGTCGAGGTGCCTAAAGTGGCAACCCAGACTACTCCTTCGGTTGGTGGTGTAGAGCTTCCTGTAGCCGCATGGCTTTCGTACTTAAATATGGAACTAACCTTTCCAATTTTCGCTGTCTCTTATACACATCTCCG
+
BCCBBFABCBCCGGGGGGGGGGFHHHHGGHHGHGCGFFGDFGGE2FA111EAA3D5ADAA5GHG5DB53EE0EBC121BFE1BF1DDFHGHEE33@BBFE303B3?B44B3B44/?E/??4FDD4B?3D22FGGH2B
@M02034:409:000000000-BFKT7:1:2103:10540:20919 1:N:0:28
AAAGTCGAGGTGCCTAAAGTGGCAACCCAGACTCAGAAGCAGGTTGGTGGTGTAGAGCTTCCTGTAGCCGCATGGCGTTCGTACTTAAATATGGAACTAACCATTCCAATTTTCGCTGTCTCTTATACACATCTCCGAGCCCA
+
BBBABFABBD>ACGCGGGFBFFCBBGHEFA2A33FF3AFE3EABEF?EC?A1AGG5FFEGEHHGHEG53AAEEGHHG?EFAE21?4GGDG4@FB33@@3FGHHHFGFFFFHFHF@EC/?3BGHGFHGDFHBB1DDHG/BC//?
@M02034:409:000000000-BFKT7:1:2103:14377:20919 1:N:0:28
AAAGTCGAGGTGCCTAAAGTGGCAACCCAGACTAATTCTAGGGTTGGTGGTGTAGAGCTTCCTGTAGCCGCATGGCGTTCGTACTTAAATATGGAACTAACCATTCCAATTTTCGCTGTCTCTTATACACATCTCCGAGCCCACGAGACT
+
BBBBBFBADBABGGGGCGGGGGGHGHHGGHHGHHHHHGHHHHHHHGGEGGEFGFHFHFHHHFHHHHHHHGGGGGHFGGGGEEBGGHHGHHFHHHFHHHFFHHFHHHHGHHHHHGGGGGGHGHHFHHHHHGHHHHGHGFGGGGHGGDFGGH
@M02034:409:000000000-BFKT7:1:2103:16709:20923 1:N:0:28
AAAGTCGAGGTGCCTAAAGTGGCAACCCAGACTAATAATCAGGTTGGTGGTGTAGAGCTTCCTGTAGCCGCATGGCGTTCGTACTTAAATATGGAACTAACCATTCCAATTTTCGCTGTCTCTTATACACATCTCCGAGCCCACGAGACT
+
BB@ABFABDB>AGGGGGGGGGGGFHHFEFHHGHHHFGFHHGHCHGH?AEEEBFFFFHFHGHFHHHHHHHGGGCFHHGGGGGFHHHH4FGHFHHHDBGHHGHHHGHHHGFGHHHFGGCGGHHHGHGHHHHGHFFBD2B<<@@FHGCCFC?G
@M02034:409:000000000-BFKT7:1:2103:3394:20928 1:N:0:28
AAAGTCGAGGTGCCTAAAGTGGCAACCCAGACTGTTCCTCCTGTTGGTGGTGTAGAGCTTCCTGTAGCCGCATGGCGTTCGTACTTAAATATGGAACTAACCATTCCAATTTTCGCTGTCTCTTATACACATCTCCGAGCCCACGAGACT
+
AAAAAFBABDA@GGGGGGGGGGGHHHHGGHHGHHHHHHHHHHHGHHHFCEBFEGGGHHHGHHHHHHHHHGGGGGHHGGGGGGHHHHEFHHEHHHFDGFFGFGFGHHFHHHHHHHGGGGDGFHHHBHFHFGHHHHG?E@DCCGGGC<ADGG
@M02034:409:000000000-BFKT7:1:2103:5810:20942 1:N:0:28
AAAGTCGAGGTGCCTAAAGTGGCAACCCAGACTGAGAAGAATGTTGGTGGTGTAGAGCTTCCTGTAGCCGCATGGCGTTCGTACTTAAATATGGAACTAACCATTCCAATTTTCGCTGTCTCTTATACACATCTCCGAGCCCACGAGACT
+
A>AAAFAA@A1>1CFGGFBAGGCEFHFCFFGFHFGFFHGGFGHGFFGEFFAFFFG2DDBGBGGHGHFEHEAE?EHFGEECEE0>FFFGFHFHGH1B1FB1FFFCHHBFFFHHHGGGGCEEFGHHGGGDFBGHCGHDCC@/BEHFCC?<?F
@M02034:409:000000000-BFKT7:1:2103:19065:20945 1:N:0:28
AAAGTCGAGGTGCCTAAAGTGGCAACCCAGACTGGGCAGGGGGTTGGTGGTGTAGAGCTTCCTGTAGCCGCATGGCGTTCGTACTTAAATATGGAACTAACCATTCCAATTTTCGCTGTCTCTTATACACATCTCCGAGCCCACGAGACT
+
CCCCBFCBCCBCGGGGGGGGGGGHHHHGGHHGHHHHHHFGGGGGGGGGFGFFHHHHHHHHHHHHHHHHHGGGGGHHGGGGGGFHHHHHHHHHHHFHGHHHHHHHHHHHHGHHHHGGGGGHHGHHHHHHHHHHHHHGGACGGGEGGGGDDG
@M02034:409:000000000-BFKT7:1:2103:10339:20948 1:N:0:28
AAAGTCGAGGTGCCTAAAGTGGCAACCCAGACTCCGCCGAATGTTGGTGGTGTAGAGCTTCCTGTAGCCGCATGGTGTTCGTACTTAAATATGGAACTAACCATTCCAATTTTCGCTGTCTCTTATACACATCTCCGAGCCCACGAGACT
+
BABBBFBADB2AGGGGGGGBGGGGHHAEGFHDHHHGGGGGFFGHHHGEFGEFCGHFGHGHBFHGEDHFHGGGGGHEGFEHFEHHGHHFHHFHHGBFGHFBFC3FHHFGHHHHHFEGGG?FGFGHFGFHFGFHGFHHFCGGGEHFGFGDGH
@M02034:409:000000000-BFKT7:1:2103:10297:20951 1:N:0:28
AAAGTCGAGGTGCCTAAAGTGGCAACCCAGACTTCGACTACGGTTGGTGGTGTAGAGCTTCCTGTAGCCGCATGGCGTTCGTACTTAAATATGGAACTAACCATTCCAATTTTCGCTGTCTCTTATACACATCTCCGAGCCCACGAGACT
+
BBCCBFBCCCCCGGGGGGGGGGGHHHHGGHHGHHHGHGGGHGGHFEFGFGGGGHHFHHHHHHHHHHHHGGGGGGHFGGGGGGHHHHHHHHHHHHBGGHHHHHFGHHHHHHHHHGFGGGGHHHHHHHHHFHHHGHHGGBCCFFHFCFGGGG
@M02034:409:000000000-BFKT7:1:2103:27298:20952 1:N:0:28
AAAGTCGAGGTGCCTAAAGTGGCAACCCAGACTAGTAATCAGGTTGGTGGTGTAGAGCTTCCTGTAGCCGCATGGCGTTCGTACTTAAATATGGAACTAACATTCCAATTTTCGCTGTCTCTTATACACATCTCCGAGCCCACGAGACTC
+
BBBCCFCCCCCCGGGGGGGGGGGHHHHGGHHGHHHHHHHHHHH5GHGEFGEFGHHHHHHHHHHHGHHHHGGGGGHGEEEGGGHHHHHHHHGHHGEFFGFGCGFGHHHHHHHHHGFGGEHHHHHFHEDGHHH?FBGFCGGGGHGGGGGGHG
@M02034:409:000000000-BFKT7:1:2103:10319:20961 1:N:0:28
AAAGTCGAGGTGCCTAAAGTGGCAACCCAGACTCCGCCGAATGTTGGTGGTGTAGAGCTTCCTGTAGCCGCATGGCGTTCGTACTTAAATATGGAACTAACCATTCCAATTTTCGCTGTCTCTTATACACATCTCCGAGCCCACGAGACT
+
BBBAAD3>DDBBGGGGGGGBGGGHHGHGGHAFFHHFGGGGGFFGHGHGGGGFGHHFHEFFFFGGGHEGHGG@1EFFGGGGFFBGGGDDFH?FGDFFFGF3GHHHHHHHHHHGHBE?/<C2FFHHHEG3FGGHHGFFG/>/AFHC@/<.>G
@M02034:409:000000000-BFKT7:1:2103:19744:20962 1:N:0:28
AAAGTCGAGGTGCCTAAAGTGGCAACCCAGACTCTGTCGGGGGTTGGTGGTGTAGAGCTTCCTGTAGCCGCATGGCGTTCGTACTTAAATATGGAACTAACCATTCCAATTTTCGCTGTCTCTTATACACATCTCCGAGCCCACGAGACT
+
BBBBBFABBD>AGGGFBFGGGFDGHHFGGHGFGHHHFGFGGGGEEEFGGGBFHHHHGHHHHHHHHHHHHGGGFGHHGGGGEGBGHHHGGGGFHEFGGHGHGHHHHHHHFGHHHHGGGDDHHHHHGHHFFFHHEDGFG<@@DGHGGDGGGH
@M02034:409:000000000-BFKT7:1:2103:19762:20963 1:N:0:28
AAAGTCGAGGTGCCTAAAGTGGCAACCCAGACTCTGTCGGGGGTTGGTGGTGTAGAGCTTCCTGTAGCCGCATGGCGTTCGTACTTAAATATGGAACTAACCATTCCAATTTTCGCTGTCTCTTATACACATCTCCGAGCCCACGAGACT
+
BBBBBFBABBBBGGGGGGGFGGGHHHHGFHHGHHHHHHGGGGGEEGGEFFEFGHHGHHHHHHHHHGHHHGEGFGHHGGGGGGHHHHHHHHHHHHDGGHHHHHHHHHGHHHHHHGGGGGFHGHHHGHHHGHHHGHFHGFGGGGHGGGGGGG
@M02034:409:000000000-BFKT7:1:2103:24327:20963 1:N:0:28
AAAGTCGAGGTGCCTAAAGTGGCAACCCAGACTGGGGGGGGGGTTGGTGGTGTAGAGCTTCCTGTAGCCGCATGGCGTTCGTACTTAAATATGGAACTAACCATTCCAATTTTCGCTGTCTCTTATACACATCTCCGAGCCCACGAGACT
+
CCCCCFCCCCABGGGGGGGGGGGHHHHGGHHGHHHHGGGGFFFFFFFAEFDEEFF9BFFFFFFFFFFFFDABFFF.BDFEFFBFFFFFFFBFFFFFFFFFFFFBFFFFFFFFFBFDFFFEFEFF:BB99BFF0BBBD-;-CEEFFAFFFF
@M02034:409:000000000-BFKT7:1:2103:12515:20963 1:N:0:28
AAAGTCGAGGTGCCTAAAGTGGCAACCCAGACGAAGGGTGGTGTAGAGCTTCCTGTAGCCGCATGGCGTTCGTACTTAAATATGGAACTAACCATTCCAATTTTCGCTGTCTCTTATACACATCTCCGAGCCCACGAGACTCCTGAGCAT
+
CCCCCFCBBCABGGGGGGGGGGGGHHHGGHHGGGGFFGGFGGGHHHHFHHHHHHHHHHHHGGGGGHHGGGGGEFHGHHHHHHHHHFHHHHGHHHHHHHHHHHHHHGGGGGHHHHHHHHHGHHHHHHHGGGGGGHGD<CDGHGGHHHHHGG
@M02034:409:000000000-BFKT7:1:2103:27759:20964 1:N:0:28
AAAGTCGAGGTGCCTAAAGTGGCAACCCAGACTAATAATCAGGTTGGTGGTGTAGAGCTTCCTGTAGCCGCATGGCGTTCGTACTTAAATATGGAACTAACCATTCCAATTTTCGCTGTCTCTTATACACATCTCCGAGCCCACGAGACT
+
A?AAAFA>A1>A1EF1FGFEGGGCFHGECEGFHHHGHHHHHFHHHBEGFAEFHFGHFFHHFHHHGHHHHGGGFGFFCFGFEEHFHHGGBGGEHHHBHHHFGFGH1GHEGFHHHB@/EGFEG2BGFFGDDCFGFGFBC?CC?CCFGC<?AF
@M02034:409:000000000-BFKT7:1:2103:23689:20970 1:N:0:28
AAAGTCGAGGTGCCTAAAGTGGCAACCCAGACTGTGGTTGGTGTTGGTGGTGTAGAGCTTCCTGTAGCCGCATGGCGTTCGTACTTAAATATGGAACTAACCATTCCAATTTTCGCTGTCTCTTATACACATCTCCGAGCCCACGAGACT
+
BBBBBFBABBABGGG5FGGGGGGHHHHGGHHGGHHHFGGGGGGHGHHGFGGFFFHGGFHHHHHHHHHGGGGFFGH1EEGGGFEGHHHGBF@DFF33FGHHFHBFFGHFGGFHHHGGGGGHHHGHFHGGHHFHHHFFD/DCDGEGGFFFGF
@M02034:409:000000000-BFKT7:1:2103:19880:20983 1:N:0:28
AAAGTCGAGGTGCCTAAAGTGGCAACCCAGACTTCGAAGCAGGTTGGTGGTGTAGAGCTTCCTGTAGCCGCATGGCGTTCGTACTTAAATATGGAACTAACCATTCCAATTTTCGCTGTCTCTTATACACATCTCCGAGCCCACGAGACT
+
CBCCBFCCCCCCGGGGGGFGGGGHHHHGGHHGHGFFEGGEFGHBGCEAFEEF1AFDGGBGFHHHDDDDEFG0EFFEEEEFFEFHGGHHHHHHGF3@GHHHFG3FGFGFFHHHHHGFEGEGGFFFDGGGHEFCGHHDEB<DGAHA/@/?AF
@M02034:409:000000000-BFKT7:1:2103:10588:20988 1:N:0:28
AAAGTCGAGGTGCCTAAAGTGGCAACCCAGACTGGGAAGCCGGTTGGTGGTGTAGAGCTTCCTGTAGCCGCATGGCGTTCGTACTTAAATATGGAACTAACCATTCCAATTTTCGCTGTCTCTTATACACATCTCCGAGCCCACGAGACT
+
ABCCCFCCCCBCGGGGGGGGGGGHHHHGGGHGHHCCBGEGFGEGGGCAAEEFFFG5EEEFDGHHGFHFFFGEEEHAEEGGGGFHHHHFHHHGGH3FFFFHGC?FFGHDEGEHHDEGFD?FDFFGDGFHFGBGHHHFE@@CGFHFCCGFGH
@M02034:409:000000000-BFKT7:1:2103:18819:20989 1:N:0:28
AAAGTCGAGGTGCCTAAAGTGGCAACCCAGACTACGCCTAATGTTGGTGGTGTAGAGCTTCCTGTAGCCGCATGGCGTTCGTACTTAAATATGGAACTAACCATTCCAATTTTCGCTGTCTCTTATACACATCTCCGAGCCCACGAGACT
+
CCCCCFCBCCABGGGGGGGGGGGHHHHGGHHGHHHGGGHGHHHHHHHGGGGFGHHHHHHHHHHHHHHHHGGGGGHHGEGGGEHHHHFHHHHHHHGHFHHHHHGHHHGHHHHHHHGGGGGHHHHHHHGHGFHHGHHFFCCFGGHGGGGGGH
@M02034:409:000000000-BFKT7:1:2103:18724:20990 1:N:0:28
AAAGTCGAGGTGCCTAAAGTGGCAACCCAGACTCAGACGAATGTTGGTGGTGTAGAGCTTCCTGTAGCCGCATGGCGTTCGTACTTAAATATGGAACTACCATTCCAATTTTCGCTGTCTCTTATACACATCTCCGAGCCCACGAGACTC
+
CCCCCFBABCBCFGGGGGGFGGGHHHHGGHHGHHHFHHEEEHGHHHGEFEAFGFHGGGHHHGHHHHHHHGGGGGHHFEGGGGHHHHGHHHHGHHFHHHHHHGHHHHHHHHHHHGAFF?GHHHHHHHFHHFGHHHGGGGCCGHGGGGGGGF
@M02034:409:000000000-BFKT7:1:2103:12232:20997 1:N:0:28
AAAGTCGAGGTGCCTAAAGTGGCAACCCAGACTAATAAGAATGTTGGTGGAGTAGAGCTTCCTGTAGCCGCATGGCGTTCGTACTTAAATATGGAACTAACCATTCCAATTTTGCTGTCTCTTATACACATCTCCGAGCCCAC
+
AAAA1BAAD1>1BGFAGGD3BFFFHGHGCEHGHHCFGFHHHHFBF2EEGF/B1GFGEGHHGHFFGGGFDEEECEAG/FEGEEGHGGDGFG2F@1BFEHFGCE1B1GF2DFGHFGGFH>EFGFHBGDDG1FG11B1E<//BFHA
@M02034:409:000000000-BFKT7:1:2103:27775:21000 1:N:0:28
AAAGTCGAGGTGCCTAAAGTGGCAACCCAGACTTCGCATACGGTTGGTGGTGTAGAGCTTCCTGTAGCCGCATGGCGTTCGTACTTAAATATGGAACTAACCATTCCAATTTTCGCTGTCTCTTATACACATCTCCGAGCCCACGAGACT
+
BBBBBFBBBBAAGGGGGGGBFGFFHHHGGHHGGHHGFGGGHHGHGGGFFGEFGGHFHGHHHHHGGHHGHGGCGGHFEFGGEFGHHHGHEGGHHHDGHHHHHHFHHHFHHHHHHHGFGGDHHHHHEHHFEGDFFHHDB@CCDGHFFDCADD
@M02034:409:000000000-BFKT7:1:2103:23438:21000 1:N:0:28
AAAGTCGAGGTGCCTAAAGTGGCAACCCAGACTCATAATAAGGTTGGTGGTGTAGAGCTTCCTGTAGCCGCATGGCGTTCGTACTTAAATATGGAA
+
AA?AAFAADDAABGGGGBE3FECCHCCEG000FE1A1FGHHHFGGGGGA?A/A1F2FDAFF1GGGFD2BEE@EEE0>EEFA?>EFFBBDF2@@@1@
@M02034:409:000000000-BFKT7:1:2103:23418:21003 1:N:0:28
AAAGTCGAGGTGCCTAAAGTGGCAACCCAGACTCATAATAAGGTTGGTGGTGTAGAGCTTCCTGTAGCCGCATGGCGTTCGTACTTAAATATGGAACTAACCATTCCAATTTTCG
+
CCCCCFBBCCCCGGGGGGGGGGGHHHHGGH223BGG55DFAFHHECE2A2EGGFGDDDEC5GHHG5G5FEE0FEC10EEGGEE1?GHFFGHHHH33FGFF303B?BFDDGGFH4>
@M02034:409:000000000-BFKT7:1:2103:7135:21007 1:N:0:28
AAAGTCGAGGTGCCTAAAGTGGCAACCCAGACTAGTTGTGATGTTGGTGGTGTAGAGCTTCCTGTAGCCGCATGGTG
+
>3>A>53A>>>4CBFFCFDBFGGHFDGGGGA2BGB55BB2BDFFAE2AAEEA13FD5DD35AB5B5D53EEEE>155
@M02034:409:000000000-BFKT7:1:2103:12224:21015 1:N:0:28
AAAGTCGAGGTGCCTAAAGTGGCAACCCAGACTAATAAGAATGTTGGTGGTGTAGAGCTTCCTGTAGCCGCATGGCGTTCGTACTTAAATATGGAACTAACCATTCCAATTTTGCTGTCTCTTATACACATCTCCGAGCCCACGAGACTC
+
BBBBBFBBBBBBGGGAGGGGGGGHHHHGGHHGHHHHHHHHEGHGHHHGFGEFHFHHHHHHHHHHHHHHHGGGGGHHGGGGGGHHHHHHHHHHHHGHGGGFHHHHHHGHHHHHHHGHHGGHHHHHHHGHHHHHHHFGGGGGGHGGGGGGHH
@M02034:409:000000000-BFKT7:1:2103:9649:21017 1:N:0:28
AAAGTCGAGGTGCCTAAAGTGGCAACCCAGACTGGGAAGGAGGTTGGTGGTGTAGAGCTTCCTGTAGCCGCATGGCGTTCGTACTTAAATATGGAACTAACCATTCCAATTTTCGCTGTCTCTTATACACATCTCCGAGCCCACGAGACT
+
CCCCCFCBBBBBGGGGFGGGGGGHGHGGGHHGHHHHHHGGHHGGGHGGGGGFHFHGHHHHHHHHHHHHHGGGFGHHGGGGGGCHHHGFHHGHHHGGHGGFHHHHHHFHHHHHHHGGGGGHHHHHHHHHFGGHHHFHGBDGGGHGGGGGDH
@M02034:409:000000000-BFKT7:1:2103:7150:21018 1:N:0:28
AAAGTCGAGGTGCCTAAAGTGGCAACCCAGACTAGTTGTAATGTTGGTGGTGTAGAGCTTCCTGTAGCCGCATGGCGTTCGTACTTAAATATGGAACTAACCATTCCAATTTTCGCTGTCTCTTATACACATCTCCGAGCCCACGAGACT
+
ABCCBFCCCCAAGGGGGGGGGGGHGHHGGHHGHHHHHHHHHHHHHHHGFGGGHHHGHHHHHGHHHHHHHGGGGGHHGGGGGFHHHHHHHHFFHHGFFHHHHHGHHHHHHHHHHGGGGGGHHHHHGHHHFHHHHHHHGCGFGGHGGCGGGG
@M02034:409:000000000-BFKT7:1:2103:5794:21024 1:N:0:28
AAAGTCGAGGTGCCTAAAGTGGCAACCCAGACTAATCCGCAGGTTGGTGGTGTAGAGCTTCCTGTAGCCGCATGGCGTTCGTACTTAAATATGGAACTAACCATTCCAATTTTCGCTTCTCTTATACACATCTCCGAGCCCACGAGACTC
+
BBBBAFBABBAAFGGFGFGGGGGHGFHDGHHGHHHHHHGGGGGCFHGEFFEFGGHHHHHHHHHGGGHHHGGEGGHHGGGGGFHHHHGGFH4GHFFHHHHHHGHHHHGHEGHHHHGGGGFHHHHHHFDHGHHHHGGDGGGGGHGGGGGGFF
@M02034:409:000000000-BFKT7:1:2103:18138:21035 1:N:0:28
AAAGTCGAGGTGCCTAAAGTGGCAACCCAGACTGCTTCTCCGGTTGGTGGTGTAGAGCTTCCTGTAGCCGCATGGCGTTCGTACTTAAATATGGAACTAACCATTCCAATTTTCGCTGTCTCTTAAACACATCTCCGAGCCCACGAGACT
+
CCCCCFBBCCAAGGGGGGGGGGGHHHHEFHHGHHHHHHHHHGGGGGGEFEAFFFFFHHHHHFHGHHHHHGEFGGHHGGGGGEGHHHGGHHHHHH3GHHHHHHHFHHHFFGFHHGGGGGGHHHHHHH3BDGFHHHFGDCGCCGHGGGG?.G
@M02034:409:000000000-BFKT7:1:2103:11370:21048 1:N:0:28
AAAGTCGAGGTGCCTAAAGTGGCAACCCAGACTGCTGGTCGGGTTGGTGGTGTAGAGCTTCCTGTAGCCGCATGGCGTTCGTACTTAAATATGGAACTAACCATTCCAATTTTCGCTGTCTCTTATACACATCTCCGAGCCCACGAGACT
+
CCCCCFCCCCABGGGGGGGGGGGHHHHGGHHGH33D33B522AFFEGEFGGFHHHHHHHHHHHHHHHHHGGGEGHHGGGGGGFHHHHGFGGHHGGHHHHFHHHHGHGGHHHHHFFGGGGGHHHHFHHHHHHHHHHHGGCGGGHGGGGGGD
@M02034:409:000000000-BFKT7:1:2103:23729:21058 1:N:0:28
AAAGTCGAGGTGCCTAAAGTGGCAACCCAGACTAAGGCTGGGGTTGGTGGTGTAGAGCTTCCTGTAGCCGCATGGCGTTCGTACTTAAATATGGAACTAACCATTCCAATTTTCGCTGTCTCTTATACACATCTCCGAGCCCACGAGACT
+
BBBBBFA?DBBAGGGDGFGGGGGBGHHGFHHGHGCHHHHHGGGEEGGGFGEFFGHHHHHHHHHGFHHHHGGCGGHHGGGGGGEHHHFGHHGHHHDGHHGFHHHHHHGHHHHHHHGGGGGHHGHHHHHHFHHBGGFHGG?<DGHGGGGFGF
@M02034:409:000000000-BFKT7:1:2103:24976:21061 1:N:0:28
AAAGTCGAGGTGCCTAAAGTGGCAACCCAGACTCAGAATGATGTTGGTGGTGTAGAGCTTCCTGTAGCCGCATGGCGTTCGTACTTAAATATGGAACTAACCATTCCAATTTTCGCTGTCTCTTATACACATCTCCGAGCCCACGAGACT
+
AAA?>DAAD@1AGFGGA1GGGGGFHHHGGGGGHHHGHFGGHHHAFGHGGGAFHHHHHHFHHHHHHGHHGGG?EGHHGGGGGFHHHHHHHHFHHEEGHHFFCGHHHHGE2FHHHHGGGCGFHEGHHEFHFGFHEGHGACCGCE/F@B/?CF
@M02034:409:000000000-BFKT7:1:2103:14999:21062 1:N:0:28
AAAGTCGAGGTGCCTAAAGTGGCAACCCAGACTAGTAAGACTGTTGGTGGTGTAGAGCTTCCTGTAGCCGCATGGCGTTCGTACTTAAATATGGAACTAACCATTCCAATTTTCGCTGTCTCTTATACCATCTCCGAGCCCACGA
+
AA?ABF?ADBABGGGGFC4BEGFHHHHGGAFFH3F5555DGBGFHH2EEEA1ADHFHHHEHHHGGFFHHGCGGCFGEEFGGGBGHHBGGGFBDFHBCEGFGFHHHGFHDGGHGHEEEAGFHFHHHHGFF232F3?/>><DEH//<
@M02034:409:000000000-BFKT7:1:2103:27700:21062 1:N:0:28
AAAGTCGAGGTGCCTAAAGTGGCAACCCAGACTTCTAATGGGGTTGGTGGTGTAGAGCTTCCTGTAGCCGCATGGCGTTCGTACTTAAATATGGAACTAACCATTCCAATTTTCGCTGTCTCTTATACAATCTCCGAGCCCACGAGACTC
+
BBABBFBADDBAEGGGFGGBGGGHHHHGEHHGCHHHHHHHHGGEGGGGFGAFGFHFHHHHHHHHHHHFHGGEGGHGGGGGGFGHHHHHEFHHHHBGHHGHHHHHHHHFHHHHHGGGGGFGHHGHHHHHHFFFHGFDCGGCEEEGGGG/G<
@M02034:409:000000000-BFKT7:1:2103:10027:21067 1:N:0:28
AAAGTCGAGGTGCCTAAAGTGGCAACCCAGACTAGTAAGGAGGTTGGTGGTGTAGAGCTTCCTGTAGCCGCATGGCGTTCGTACTTAAATATGGAACTAACCATTCCAATTTTCGCTGTCTCTTATACACATCTCCGAGCCCACGAGACT
+
BBBBBFBBBBBBGGGGFGGGGGGHHHHGGHHGHGHHHHHHFGGGHHGGFGGFGHHHHGHHGHHHGGHGGGGGGGHHGGGGGGHHHHHHHHHHHHGFGHGHHHGGHHGHHGHHHHGGGGGHHHHHHHHHHHHHGHHFF>CGGGHGGGGGGH
@M02034:409:000000000-BFKT7:1:2103:24716:21075 1:N:0:28
AAAGTCGAGGTGCCTAAAGTGGCAACCCAGACTGGGGCGGGGGTTGGTGGTGTAGAGCTTCCTGTAGCCGCATGGCGTTCGTACTTAAATATGGAACTAACCATTCCAATTTTCGCTGTCTCTTATACACATCTCCGAGCCCACG
+
AAABBFBADDA4FGG5BBGGGGGHHHGEFHHGHHGAECEG0/>EEEEEEDEEHGGFHEHHEHFFHGGBHCCGDDHFGGCFGDCFHHBBGGFFDHFEGGBCCFBCG0G0DGHHFFC?E.::CGHH0C:GCFCB0;;;C?-:AEGF?
@M02034:409:000000000-BFKT7:1:2103:21951:21076 1:N:0:28
AAAGTCGAGGTGCCTAAAGTGGCAACCCAGACTTGTGGTGGGGTTGGTGGTGTAGAGCTTCCTGTAGCCGCATGGCGTTCGTACTTAAATATGGAACTAACCATTCCAATTTTCGCTGTCTCTTATACACATCTCCGAGCCCACGAGACT
+
CCCCCFCBBCABGGGGGGGGGGGHHHHGGHHGHHHHHGHGGGGGEGGFFGEFHHHHHHHHHHHHHHHHHGGGGGHHGGGGGGHHHHHHHHGHHHHHHHHHHHGHHHHHHHHHHHGFGGGHHHHHGHHHHHHHHHGHG?@DGGHGGGGGGH
@M02034:409:000000000-BFKT7:1:2103:24733:21088 1:N:0:28
AAAGTCGAGGTGCCTAAAGTGGCAACCCAGGCTGGGGGGGGGGTTG
+
CCCCCFBCCCBCGGGFEGGGGGGHHHHGGH2A222BA2/AF;BF-D
@M02034:409:000000000-BFKT7:1:2103:28479:21091 1:N:0:28
AAAGTCGAGGTGCCTAAAGTGGCAACCCAGACTAATAAGGAGGTTGGTGGTGTAGAGCTTCCTGTAGCCGCATGGCGTTCGTACTTAAATATGGAACTAACCATTCCAATTTTCGCTGTCTCTTATACACATCTCCGAGCCCACGAG
+
BBBBAFAABBAAGGGF4D4FGGGBGHHGGHHGHHHHGHHHGHGGHFGGGGEAHGHFHFHHHHHHHFHHHGGGGGHGGGEGGGFHHHHG3FFGHEDFGHGFHHHFHFFHHHHHHHCGGGEFFGHHGHHG2C?GGHGFG<<C@FHG//<
@M02034:409:000000000-BFKT7:1:2103:21962:21092 1:N:0:28
AAAGTCGAGGTGCCTAAAGTGGCAACCCAGACTTGTGGTAGGGTT
+
BBBBADAADDB?GGGGGGGGGGEGHHHGAFHGH53DGFF55FGHA
@M02034:409:000000000-BFKT7:1:2103:25207:21094 1:N:0:28
AAAGTCGAGGTGCCTAAAGTGGCAACCCAGACTCCGCAGCAGGTTGGTGGTGTAGAGCTTCCTGTAGCCGCATGGCGTTCGTACTTAAATATGGAACTAACCATTCCAATTTTCGCTGTCTCTTATACACATCTCCGAGCCCACGAGACT
+
CCCCCFCCCCCCGGGGGFGGGGGHHHHGGHHGHFC22FFGHHHHGHGGGGGFHHHHHHHGHHHGHHHHHGGGGGGHGGGGGGHGHHHHHHGHHHGGFHHHHHHHHHHHHGHHHGGGGGGHHHHHHHHHGHFHGHFFG?FGGGHGGGGGGF
@M02034:409:000000000-BFKT7:1:2103:27538:21100 1:N:0:28
AAAGTCGAGTGCCTAAAGTGGCAACCCAGACTCAGGAGTCGGTTGGTGGTGTAGAGCTTCCTGTAGCCGCATGGCGTTCGTACTTAAATATGGAACTAACCATTCCAATTTTCGCTGTCTCTTATACACATCTCCGAGCCCACGAGACTC
+
ABBBBFAADFBFGCBFGFGGGGHHHGGGHHGHH3BGHGHHGGGGGGEFGGEEDFGFGHFFHHFHHHGHGFFE?GFCGGFGGHHCGGFGHGEGHFHHGFFGHFFGFF4FBGHHGEFAEABGFFGHHFFDGBGGFFGGGGGCGHGGCCGGHH
@M02034:409:000000000-BFKT7:1:2103:18166:21104 1:N:0:28
AAAGTCGAGGTGCCTAAAGTGGCAACCCAGACTCAGAATCAGGTTGGTGGTGTAGAGCTTCCTGTAGCCGCATGGCGTTCGTACTTAAATATGGAACTAACCATTCCAATTTTCGCTGTCTCTTATACACATCTCCGAGCCCACGAGACT
+
BCCCAFBCCCCBGGGGGGGGGGGHHHHGGHHGHHHHHHHHHHHHHHGGFGAFHGHHHHHHHHHHHHHHHGGGGGHHGGGGGGHHHHHHHHHHHHGFHHHHHHHGHHGFHHHHHHGGGGGHHHHHHHFHGHHHEHHDE?C?CGEFGCGGGH
@M02034:409:000000000-BFKT7:1:2103:4880:21105 1:N:0:28
AAAGTCGAGGTGCCTAAAGTGGCAACCCAGACTTTTCCGACTGTTGGTGGTGTAGAGCTTCCTGTAGCCGCATGGCGTTCGTACTTAAATATGGAACTAACCATTCCAATTTTCGCTGTCTCTTATACACATCTCCGAGCCCACGAGACT
+
ABBABFBBBB2AGGGGGGGGGGGHHHHGGHCFHHHHHHGGGGGHHHFFFGEFGHHHHHHHHHHHHHHHHGEEGGHHGGGGGEGHHHGGFHGHHHHHGHFHHHGGHHGHHHHHHHGGGDEHHHHHGHGHFGHFHGFGD<@@CAGGGGGDDB
@M02034:409:000000000-BFKT7:1:2103:11538:21108 1:N:0:28
AAAGTCGAGGTGCCTAAAGTGGCAACCCAGACTCCTCCTAGTGTTGGTGGTGTAGAGCTTCCTGTAGCCGCATGGCGTTCGTACTTAAATATGGAACTAACCATTCCAATTTTCGCTGTCTCTTATACACATCTCCGAGCCCACGAGACT
+
BBBBBFBABBBBFGGGGFGGGCGHHHHGGHHGHHHHHHHHHHHFHHHFFDEFGHHHHHHHHHHHHGFHHGGCEGHHGGGGGGGHHHDGHHHHHHGGFHHHHHHGHHFHFGHHHFGGGGGHHHHHHHFHFHHHHHHFGBBGGGGGGDGGGH
@M02034:409:000000000-BFKT7:1:2103:27550:21113 1:N:0:28
AAAGTCGAGTGCCTAAAGTGGCAAACCAGACTCAGGAGTCGGTTGGTGGTGTAGAGCTTCCTGTAGCCGCATGGCGTTCG
+
AABBAFBABFA5GGAGFFAFGFCG4GG44BFCF3AG32F3AEEDFCEFG1AABADD5BF5FGGB5BDBA>>1EH1>1>BB
@M02034:409:000000000-BFKT7:1:2103:15351:21116 1:N:0:28
AAAGTCGAGGTGCCTAAAGTGGCAACCCAGACTGCTCGTGAGGTTGGTGGTGTAGAGCTTCCTGTAGCCGCATGGCGTTCGTACTTAAATATGGAACTAACCATTCCAATTTTCGCTGTCTCTTATACACATCTCCGAGCCCACGAGACT
+
CCCCCFBBBCCCGGGGGGGGGGGHHHHGGHHGHHHHHGGHHGHHHHGGFGEFGGHGHHHGHHHGHHHHHGGGGGHHGGGGGGGHHHHGHHGHHGFHHHGHHHHHHHHHHHHHHGGGGGGGHGHHHHHHHHHHHHGHGBCGGGHGGGFDGG
@M02034:409:000000000-BFKT7:1:2103:8897:21120 1:N:0:28
AAAGTCGAGGTGCCTAAAGTGGCAACCCAGACTAATAATAAGGTTGGTGGTGTAGAGCTTCCTGTAGCCGCATGGCGTTCGTACTTAAATATGGAACTAACCATTCCAATTTTCGCTGTCTCTTATACACATCTCCG
+
3AAA>@3A3AA>GFFFGGFGGCFHHHHGA2FFHBGF5FFGFBGDGB2BAEEE13ABFFFHHHH5FDEFFDF?EEFF?E@FG?BEGFGFHFGBB333FGFF3?3FDFEDBGFFF4EFGEADFGHFDFHHFFDGBGF1?
@M02034:409:000000000-BFKT7:1:2103:4378:21121 1:N:0:28
AAAGTCGAGGTGCCTAAAGTGGCAACCCAGACTAATTCTCCTGTTGGTGGTGTAGAGCTTCCTGTAGCCGCATGGCGTTCGTACTTAAATATGGAACTAACCATTCCAATTTTCGCTGTCTCTTATACACATCTCCGAGCCCACGAGACT
+
AAAAAFAADD>AFGGGGGGGGGAFGGH0FC0FGH1DGGFGFGHGFGEGGGAFAGHDGHHHFHHGHGFDEAEEFGHHGGGFEGGFHHGDGHFHFH11CGBBFHGHHHHHFGHHHHGGGGEDHHHHGHF22FGHFFDGG/CCCE/FC@CECD
@M02034:409:000000000-BFKT7:1:2103:19072:21126 1:N:0:28
AAAGTCGAGGTGCCTAAAGTGGCAACCCAGACTGGGGTGGGGGTTGGTGGTGTAGAGCTTCCTGTAGCCGCATGGCGTTCGTACTTAAATATGGAACTAACCATTCCAATTTTCGCTGTCTCTTATACACATCTCCGAGCCCACGAGACT
+
CCCCCFCACCBAGGGGGGGGGGGHHHHGGHGGHHHHGEEEGGGGFGGEFGEFHHHHHHHHHHHHHHHHHGGGGGHGGGGGGGCHHHFGHHGHHHHHHHHHHHHHHHGHHHHHHHGGGGGHHHHHHHHHGHHHHHHHGCCGGGHGGGGGGF
@M02034:409:000000000-BFKT7:1:2103:10360:21136 1:N:0:28
AAAGTCGAGGTGCCTAAAGTGGCAACCCAGACTGGGTCTGGGGTTGGTGGTGTAGAGCTTCCTGTAGCCGCATGGCGTTCGTACTTAAATATGGAACTAACCATTCCAATTTTCGCTGTCTCTTATACACATCTCCGAGCCCACGAGACT
+
CCCCCFBCCCCCGGGGGGGGGGGHHHHGGHHGHHHHGGGHHHGGGGCEFGGGGFHFFHHHFHHHHFGGFGGGGGGFGFGGGGFHHHHFFGHHHF3?FGHHGEEFGFHFHGHHGBEFFGCHHHHHGHHHGGFFGHHFG/CD@FEGG?DGGH
@M02034:409:000000000-BFKT7:1:2103:8885:21138 1:N:0:28
AAAGTCGAGGTGCCTAAAGTGGCAACCCAGACTAATAATAAGGTTGGTGGTGTAGAGCTTCCTGTAGCCGCATGGCGTTCGTACTTAAATATGGAACTAACCATTCCAATTTTCGCTGTCTCTTATACACATCTCCGAGCCCACGAGACT
+
CCCCCFCCCCBAGGGGGGGGGGGHHHHGGHHGHHHHHHHHHHHHHHGGGGEFGHHHHHHHHHHHGHHHHGGGGGHHGGGGGGHHHHHHHHHHHHGHHHHHHHHHFHHHHHHHHHGGGGGHHHHHHHFHHHHHHHGHGBCGGGHGGGGGGH
@M02034:409:000000000-BFKT7:1:2103:8852:21144 1:N:0:28
AAAGTCGAGGTGCCTAAAGTGGCAACCCAGACTCAGGATCGGGTTGGTGGTGTAGAGCTTCCTGTAGCCGCATGGCGTTCGTACTTAAATATGGAACTAACCATTCCAATTTTCGCTGTCTCTTATACACATCTCCGAGCCCACGAGACT
+
CCCCCFCCCCAAGGGGGGGGGGGHHHCGGHHCHHHHHHHHFGGHGGGEFGEFGHHGGHHHHHHHHHHHHGGGGGHHGGGGGFGHHHHGHHFHHHFFGHHHGHHHHHFHHHHHHHEGGGGHHHHHGHHHEHHHHHHHE<DGGGHGGCFDGH
@M02034:409:000000000-BFKT7:1:2103:21388:21145 1:N:0:28
AAAGTCGAGGTGCCTAAAGTGGCAACCCAGTCTGTTGGTGGTGTACGTCTTCCTGTAGCCGCATGGCGTTCGTACTTAAATATGGAACTAACCATTCCAATTTTCGCTGTCTCTTATACACATCTCCGAGCCCACGAGACTCCTGAGCAT
+
CCCCCFCCCCBAGGGGGGGFGGGGHHHGGHHHHHHHHHGGGGGHHHHHHHGHHHHHHGHHGGGGGHHGGGGGGHHGHHHHHHHHHGHGHGHHHHHHHHHHHHHHHGGGGGHHHHHHHHHEHHHHHGHGDDGGGHCCBCDEHHFGHFHHFG
@M02034:409:000000000-BFKT7:1:2103:27663:21146 1:N:0:28
AAAGTCGAGGTGCCTAAAGTGGCAACCCAGACTCAGAAGCATGTTGGTGGTGTAGAGCTTCCTGTAGCCGCATGGCGTTCGTACTTAAATATGGAACTAACCATTCCAATTTTCGCTGTCTCTTATACACATCTCCGAGCCCACGAGACT
+
BBBBBFAA@D>AGGGGGGGEGFCECGFAFDCFHH3GFHFHHFHFFHFEEGEECHHGHHHHGHHFHHFHHGGGGGHHGGGGEGFHGHGHHHGHHHEDGHHHHHHGHHGHGGHHHHGGGAEHHHHHHHHHBGFHHFHGFCCGGGHGGC?ADD
@M02034:409:000000000-BFKT7:1:2103:9854:21147 1:N:0:28
AAAGTCGAGGTGCCTAAAGTGGCAACCCAGACTTCGAATACGGTTGGTGGTGTAGAGCTTCCTGTAGCCGCAT
+
AAAB>DAABDABGGGGGFGFGGGGHHHGGHHGHBG2FCGGGHGGE??ECEEFFFGEF5GFDHHGBFH5BECEE
@M02034:409:000000000-BFKT7:1:2103:26715:21150 1:N:0:28
AAAGTCGAGGTGCCTAAAGTGGCAACCCAGACTCTGCCGAATGTTGGTGGTGTAGAGCTTCCTGTAGCCGCATGGCGTTCGTACTTAAATATGGAACTAACCATTCCAATTTTCGCTGTCTCTTATACACATCTCCGAGCCCACGAGACT
+
BBBBCFCCCCCCGGGGGGGGGGGHHHHGGHGGHHHHHHGGCFHHGHHGGGGGHHHHHHHHHHHHHHHHHGGGGGHHGGGGGGHHHHHHHHFGHEFHFGFFFHHHEFHHHHFHHHGGGGGEFFHHFHHHGHEHHHHHGCCGGGHGCCFDFF
@M02034:409:000000000-BFKT7:1:2103:11187:21154 1:N:0:28
AAAGTCGAGGTGCCTAAAGTGGCAACCCAGACTACGAATAAGGTTGGTGGTGTAGAGCTTCCTGTAGCCGCATGGCGTTCGTACTTAAATATGGAACTAACCATTCCAATTTTCGCTGTCTCTTATACACATCTCCGAGCCCACGAGACT
+
BBBBBFBBBBBBGGGABFFGGGGGHGHGFHFGHHHGGHHGBGHFFFGEFEEFHFGGHHHGHHHHHHHGHGGGFGHHGGGGGGHHHHGEGGBGHHGFFHFGGHHHHGGHHHHHHFGDGGGHHHFGGHHGEFDHGGFGDB@@DGGGG/CDGH
@M02034:409:000000000-BFKT7:1:2103:12908:21164 1:N:0:28
AAAGTCGAGGTGCCTAAAGTGGCAACCCAGACTACTGCGAATGTTGGTGGTGTAGAGCTTCCTGTAGCCGCATGGCGTTCGTACTTAAATATGGAACTAACCATTCCAATTTTCGCTGTCTCTTATACACATCTCCGAGCCCACGAGACT
+
BBBBBFBBCCCCGGGGGGGGGGGHHHHGGHHGHHFH3B22EEHHHHHEFGFFHHHHHHHHHHHHHHHHHGGGGGHHGGGGGGHHHGGFHHHHHHGHGHHHHHHHHHGHHHHHHHGGGGGHHHHHGHHHFHHHHHGHGCGGGGHGGGGGG=
@M02034:409:000000000-BFKT7:1:2103:9711:21164 1:N:0:28
AAAGTCGAGGTGCCTAAAGTGGCAACCCAGACTAGTGCGCAGGTTGGTGGTGTAGAGCTTCCTGTAGCCGCATGGCGTTCGTACTTAAATATGGAACTAACCATCCAATTTTCGCTGTCTCTTATACACATCTCCGAGCCCACGAGACTC
+
BBBBBFBBBBABFGGGGFFGGGGHGHHFDHCGHDG5FGGGGFFHGG0BEEEFGFFEGFEGHGHHHHHHHEF@FGHHGEGEFE?GGHGGHHFHHFBEEFFGFHHGHHF3FGHHHGGEG<GHHHHGGFGGHBBGDGDG?DDGGFGFCFGGG<
@M02034:409:000000000-BFKT7:1:2103:9848:21165 1:N:0:28
AAAGTCGAGGTGCCTAAAGTGGCAACCCAGACTTCGAATACGGTTGGTGGTGTAGAGCTTCCTGTAGCCGCATGGCGTTCGTACTTAAATATGGAACTAACCATTCCAATTTTCGCTGTCTCTTATACACATCTCCGAGCCCACGAGACT
+
BBBBBFBBBBAAGGGGFGGGGGGHHHAFGHHGHHHGHHHGHDGHFGCEGGGFHHHHHHHHHGHHHHHHHGGGGGHHGGGGGGGHHHHGFHGHHHGFHHGHHHHHHHGHHGHHHFEGGGGHHHHHHHHGGHHHHHFHGBGGGGFGG@CGGH
@M02034:409:000000000-BFKT7:1:2103:10925:21166 1:N:0:28
AAAGTCGAGGTGCCTAAAGTGGCAACCCAGACTCAGCCGGGTGTTGGTGGTGTAGAGCTTCCTGTAGCCGCATGGCGTTCGTACTTAAATATGGAACTAACCATTCCAATTTTCGCTGTCTCTTATACACATCTCCGAGCCCACGAGACT
+
BBCCBFCBCCABGGGGFGGGGGGHGHHGGHHGHHGHHGGGGEFGGHHEFGEFGHHFHHHHHHHHHHHGHGGGGGHHGGGGGGHHHHHFHHHHHHHFHHHHHHHHHHGGFHHHHHGGGGGHHHHHHHHHGGHHHHFHG?FGGGHGGGGGGH
@M02034:409:000000000-BFKT7:1:2103:10257:21175 1:N:0:28
AAAGTCGAGGTGCCTAAAGTGGCAACCCAGACTCCGAATACGGTTGGTGGTGTAGAGCTTCCTGTAGCCGCATGGCGTTCGTACTTAAATATGGAACTAACCATTCCAATTTTCGCTGTCTCTTATACACATCTCCGAGCCCACGAGACT
+
CCCCCFBBCCBBGGGGGGGGGGGGHHHGFHHGHHHGEGGGHHGHGGGGGGEFHHHFHHHHHHHHGHHHHGGGGGHHGGGGGFGHHHHGHHHGHHGHHHHHHEHHHHGHHHHHHFGGGGGGHGHHHFHHFHHHFHFHDCDGGGHGGGGGGH
@M02034:409:000000000-BFKT7:1:2103:15928:21176 1:N:0:28
AAAGTCGAGGTGCCTAAAGTGGCAACCCAGACTAGTGGGCAGGTTGGTGGTGTAGAGCTTCCTGTAGCCGCATGGCGTTCGTACTTAAATATGGAACTAACCATTCCAATTTTCGCTGTCTCTTATACACATCTCCGAGCCCACGAGACT
+
BCCCBFCCCCCCGGGGGGGFGGGHHHHGGHHGHHHHHHHGHGGHHHGGGGGFGHHGHHHHHHHHHHHHHGGCFGHHGGGGGGHHHHHHHHHHHHHHHHHHHHHHHHHHHHHHHHGGGGGHHHHHHHHHHHHHGHHHGCGGGGHGG@CFGH
@M02034:409:000000000-BFKT7:1:2103:17464:21188 1:N:0:28
AAAGTCGAGGTGCCTAAAGTGGCAACCCAGACTGTTACTACGGTTGGTGGTGTAGAGCTTCCTGTAGCCGCATGGCGTTCGTACTTAAATATGGAACTAACCATTCCAATTTTCGCTGTCTCTTATACACATCTCCGAGCCCACGAGACT
+
BBABBFBBBBABFGGGGGGGGGGHHHHA2GGGHHHFHHFHFE2BFEEGGD1ABGG5GHFHFHHHHFGBGACGEGHHGEGGGGHHHHHFDGDGFBFDHHHGGHHHHHHH4BGHHFFGG?E3?FFGFHDFDHHGEFGHG/></FCFGD/D/<
@M02034:409:000000000-BFKT7:1:2103:6372:21200 1:N:0:28
AAAGTCGAGGTGCCTAAAGTGGCAACCCAGACTCATAGTGGTGTTGGTGGTGTAGAGCTTCCTGTAGCCGCATGGCGTTCGTACTTAAATATGGAACTAACCATTCCAATTTTCGCTGTCTCTTATACACATCTCCGAGCCCACGAGACT
+
BBBCAFBBCBBBGGGGGGGGGGGHHHHGGGHGHHFFGFGHFHGHGHHGFGEFGFHHHGGHHGHHHHHHHFGGGGHHGGCGGGHHHHHHHHHGHGEFFHHGGHHHHHHHHHHHHHGGGGGGHHHHHHGFFFHHHHFFG/B/CGHGGGGCDF
@M02034:409:000000000-BFKT7:1:2103:17083:21201 1:N:0:28
AAAGTCGAGGTGCCTAAAGTGGCAACCCAGACTGATAGTCGTGTTGGTGGTGTAGAGCTTCCTGTAGCCGCATGGCGTTCGTACTTAAATATGGAACTAACCATTCCAATTTTCGCTGTCTCTTATACACATCTCCGAGCCCACGAGACT
+
CCCCCFCCCCCCGGGG4FGGGGGHHHGGGHHGHH3FGFGHGGGHHHHGGGGGFFGFHHHHEGHHGBEFHGGEFGGHGGGGGEFHHHHGGHHHHHEFFHHHGHBFFFHF4D3GHDEDGGE3GGDF4F33FFHCGGH2E/CGGFHGGCFGFH
@M02034:409:000000000-BFKT7:1:2103:25164:21210 1:N:0:28
AAAGTCGAGGTGCCTAAAGTGGCAACCCAGACTACGGCGAATGTTGGTGGTGTAGAGCTTCCTGTAGCCGCATGGCGTTCGTACTTAAATATGGAACTAACCATTCCAATTTTCGCTGTCTCTTATACACATCTCCG
+
BBBBBFBADBAAGGG54BFFGGGFFHGEFFFAFFGE?EC00E3BFGC1A1EFAEG55D@GBGHHF5G@F>E/EEGF?EEGGE1CGHF3DGHGHH33?FGF30BBB4F?4BGHG2>BCCEGHGHHDG2FDG1G1F11?
@M02034:409:000000000-BFKT7:1:2103:22998:21212 1:N:0:28
AAAGTCGAGGTGCCTAAAGTGGCAACCCAGACTAATAAGGGTGTTGGTGGTGTAGAGCTTCCTGTAGCCGCATGGCGTTCGTACTTAAATATGGAACTAACCATTCCAATTTTCGCTGTCTCTTATACACATCTCCGAGCCCACGAGACT
+
CCCCCFCCCCCCGGGGGGGGGGGHHHHGGHGGHHHHHHHHHFFGGHHGGGGGHHHHHHHHHHHHHHHHHGGFGGHHGGGGGGBGHHGHDGFHHHFGFGGHHHHHHHHGHGGHHHGEFGGHHHHHHHFHHHHHHHGHG>@CGGEGGGGGGH
@M02034:409:000000000-BFKT7:1:2103:5593:21216 1:N:0:28
AAAGTCGAGGTGCCTAAAGTGGCAACCCAGACTGGTGGGCAGGTTGGTGGTGTAGAGCTTCCTGTAGCCGCATGGCGTTCGTACTTAAATATGGAACTAACCATTCCAATTTTCGCTGTCTCTTATACACATCTCCGAGCCCACGAGACT
+
BBBBBFBBBBABGGGFFGGGGGGGHHGGGHHGHFHGHGGGFEGGGHEEFGEEGHHHHHHHHHHHHHHGHGGGGGHHGGGGGGHGHHGF3FFHHHGFFHEGHGHHGGGHHHHHHHGGGGGHHHHH3GGGGFHHFHHF?@CCFE/CFF/.DD
@M02034:409:000000000-BFKT7:1:2103:8395:21217 1:N:0:28
AAAGTCGAGGTGCCTAAAGTGCCAACCCAGACTGATGGTGGGGTTGGTGGTGTAGAGCTTCCTGTAGCCGCATGGCGTTCGTACTTAAATATGGAACTAACCATTCCAATTTTCGCTGTCTCTTATACACATCTCCGAGCCCACGAGACT
+
BBBBBFBBBBABGGGGGGGGGDHHHGGGGHHGHHH5GG3AAFGGGGGGGGEFHHHHHHHHHHHHHHHHHGGGGGHHGGGGGGHHHHHHHHGHHHGHHHHHHHHHHHGHHHHHHHGGGGGHHHHHHHHHFGHHHHHHG>DGGGHGGGGGGH
@M02034:409:000000000-BFKT7:1:2103:17457:21218 1:N:0:28
AAAGTCGAGGTGCCTAAAGTGGCAACCCAGACTGAGCTTAATGTTGGTGGTGTAGAGCTTCCTGTAGCCGCATGGCGTTCGTACTTAAATATGGAACTAACCATTCCAATTTTCGCTGTCTCTTATACACATCTCCGAGCCCACGAGACT
+
CCCCBFBBCCCCGGGGGGGGGGGHHHHGGGHGHGHHHHHHHHHHHHHFGGEFHHHHHHHHHHHHHHHHHGGGGGHHGGGGGGHHHHHHHHHHHHHHGHHHHHHGHHFHHHHHHHGGGGGHGFHHHHHHHHHHHHGHGBFCGGHGGCGFGH
@M02034:409:000000000-BFKT7:1:2103:4523:21219 1:N:0:28
AAAGTCGAGGTGCCTAAAGTGGCAACCCAGACTGAGGTTGGGGTTGGTGGTGTAGAGCTTCCTGTAGCCGCATGGCGTTCGTACTTAAATATGGAACTAACCATTCCAATTTTCGCTGTCTCTTATACACATCTCCGAGCCCACGAGACT
+
BBBBBFBABBABGGGGGGGGGGGHHHHGGHFGHHHGGFGHGGGFEGGEFGEFGFHHHHHHHHHHEGHHHGGGGGHHGGGGGGHHHHGGHHHHHHBGFGGHHHEHHHHHGHHHHEEFGGGHHHHHFHGHGHHHHHGHG@DDGGHGGGGGGH
@M02034:409:000000000-BFKT7:1:2103:8966:21219 1:N:0:28
AAAGTCGAGGTGCCTAAAGTGGCAACCCAGACTAAGGGGGGGGTTGGTGGTGTAGAGCTTCCTGTAGCCGCATGGCGTTCGTACTTAAATATGGAACTAACCATTCCAATTTTCGCTGTCTCTTATACACATCTCCGAGCCCACGAGACT
+
ABBBAFAABB?AGFGFCFFBDBFFGGHGGHHFHHGGHHEGGGB@@B<A?D.AAFFFFFFFFFFFFFFFFFBBFFFFBFBFFDFEEFFFFFEFFF9BFFFEFFFBFFFFFFFFFFBDFFFFFFFFFFFFFFFFFFFEF=BBBFFF;;B?AF
@M02034:409:000000000-BFKT7:1:2103:8773:21221 1:N:0:28
AAAGTCGAGGTGCCTAAAGTGGCAACCCAGACTAATAGTAATGTTGGTGGTGTAGAGCTTCCTGTAGCCGCATGGCGTTCGTACTTAAATATGGAACTAACCATTCCAATTTTCGCTGTCTCTTATACACATCTCCGAGCCCACGAGACT
+
CCCCCFCCCCBCGGGGFGGGGGGHHHHGGHHGHHHHHHHHHHHHHHHGFGEFGHHFHHHHHHHHHHHHHGGGGGHHGGGGGFHHHHHHHHGHHHFHGHHHHHHHHHHHHHHHHFGGGGGHHHHHHHFHHHHHHHHGG/DGGGHGGGGGGG
@M02034:409:000000000-BFKT7:1:2103:17668:21230 1:N:0:28
AAAGTCGAGGTGCCTCAAGTGGCAACCCAGACTCCGTCTCAGGTTGGTGGTGTAGAGCTTCCTGTAGCCGCATGGCGTTCGTACTTAAATATGGAACTAACCATTCCAATTTTCGCTGTCTCTTATACCATCTCCGAGCCCACGAGACT
+
AABB>FBABBAAFGG4ABFGGGGHGHHFEGFFHHHGHHHHFHHHFGGGGG1FFFGBGEFHGGHFFFGHFGCEEEFFEEEFFFHHHHHFFHFGFE3@FGGFGG3BGBHF?B?FHEECEDAFHGHF1GG221DGFHFF?B@@ECGC@@FDG
@M02034:409:000000000-BFKT7:1:2103:22357:21237 1:N:0:28
AAAGTCGAGGTGCCTAAAGTGGCAACCCAGACTTAGAAGAATGTTGGTGGTGTAGAGCTTCCTGTAGCCGCATGGCGTTCGTACTTAAATATGGAACTAACCATTCCAATTTTCGCTGTCTCTTATACACATCTCCGAGCCCACGAGACT
+
BABBBFBB@B>AGFGGGGGFGGFHGHHGAFHGHHHHBGGH3BEDFFHFFEEFCFHHGFHHB3GHGDE5AEEFGGHFEEEGGFGEGHFGHHHGGHGBGFGBGHBGFGHFGHHFHFEEGGGGHGHHHHHF?3GF2FGGD/>@/FC?CCCCDF
@M02034:409:000000000-BFKT7:1:2103:27639:21249 1:N:0:28
AAAGTCGAGGTGCCTAAAGTGGCAACCCAGACTGGTTGTTGTGTTGGTGGTGTAGAGCTTCCTGTAGCCGTATGGCGTTCGTACTTAAATATGGAACTAACCATTCCAATTTTCGCTGTCTCTTATACACATCTCCGAGCCCACGAGACT
+
BCCCBFBCCBACGGGGGGGGGGGGGHHGGHEGHHGFGFEHEGEHHHHEFGEFHFHHHHHHHHHHHHHHHGEFFHHFGGGGGGHHHHGFHHGHHHFHHHHHGHHGHHHHGHGHHDEGGGFGHHHHEFFFEFFFFGHFG<DFGGHGGGCGGG
@M02034:409:000000000-BFKT7:1:2103:11040:21260 1:N:0:28
AAAGTCGAGGTGCCTAAAGTGGCAACCCAGACTCAGTCTGGTGTTGGTGGTGTAGAGCTTCCTGTAGCCGCATGGCGTTCGTACTTAAATATGGAACTAACCATTCCAATTTTCGCTGTTCTTATACACATCTCCGAGCCCACGAGACTC
+
CCCCCFCCBBABGGGGGGGGGGGHHHHGGHHGHHHHAFGBGHHHGHHEFFEFGFHHHGHHHHHHGHHHHGGGGGHHGGGGGGHHHHHHHHGHHHFHFGFFHFHHHHHHHHHHHHGGGGGGFHHHHFHHGGHEHGHGGGGCFHGGCFGGHH
@M02034:409:000000000-BFKT7:1:2103:21658:21262 1:N:0:28
AAAGTCGAGGTGCCTAAAGTGGCAACCCAGACTTCTGAGCATGTTGGTGGTGTAGAGCTTCCTGTAGCCGCATGGCGTTCGTACTTAAATATGGAACTAACCATTCCAATTTTCGCTGTCTCTTATACACATCTCCGAGCCCACGAGACT
+
CCCCCFCCCBBCGGGGGGGGGGGHHHHGGHHGHHHHHHHHHHHHHHHGGGGFGHHHHHHHHHHHHHHGHGGGGGHGGGGGGGGHHHHHHHGHHHDFGHHGGHGGHHGGHHHHHHGGGGGHHGHHGHHHGBHHFHHFF@GGFGGGGCGGGH
@M02034:409:000000000-BFKT7:1:2103:9410:21263 1:N:0:28
AAAGTCGAGGTGCCTAAAGTGGCAACCCAGACTACGAAGCATGTTGGTGGTGTAGAGCTTCCTGTAGCCGCATGGCGTTCGTACTTAAATATGGAACTAACCATTCCAATTTTCGCTGTCTCTTATACACATCTCCGAGCCCACGAGACT
+
BBBBBFCCCCBCGGGGFGFFGGGHHHHGFHHGHHHGEHGGHGHGHHHGFGEFHHHGGGHHHHHHHHHHHGGGGGHHGGGGGGGHGHHHHHHHHHBFFGFFFHGGHHHHHHHHHHGGGGGGHHHHHHHHFHHHHGDGF/CFCGHGGGGFGH
@M02034:409:000000000-BFKT7:1:2103:20046:21263 1:N:0:28
AAAGTCGAGGTGCCTAAAGTGGCAACCCAGACTACGACTAATGTTGGTGGTGTAGAGCTTCCTGTAGCCGCATGGCGTTCGTACTTAAATATGGAACTAACCATTCCAATTTTCGCTGTCTCTTATACACATCTCCGAGCCCACGAGACT
+
CCCCCFCBBCAAGGGGGGFBGGGHHHHEFEHGHHHGEGGGHHGHHHHEFFBFGGHGHHHHHGHFFHHHHEEGGGHHGFGGFFHHHHHHHHGHHHFHGHHFHFHHHHGGHHHHHGFAFGFFGHHHHHHHHHHHGHFGF/DDGGHGGGGDCH
@M02034:409:000000000-BFKT7:1:2103:9533:21269 1:N:0:28
AAAGTCGAGGTGCCTAAAGTGGCAACCCAGACTTCTCCGACGGTTGGTGGTGTAGAGCTTCCTGTAGCCGCATGGCGTTCGTACTTAAATATGGAACTAACCATTCCAATTTTCGCTGTCTCTTATACACATCTCCGAGCCCACGAGACT
+
CCCBCFCCCCCCGGGGGGGGGGGHHHHGGHGGHHHHHHF?EGGGGGEGFGGFHHHHHHHHHHHHHHGHHGGGGGHHGEGGGGHHHHHHHHDGHHGHGHHHHHHHHHGHHHHHHHCGGGGHHGHHHHBHHEHHFHFGG?CGGGHGGGGDGH
@M02034:409:000000000-BFKT7:1:2103:3866:21274 1:N:0:28
AAAGTCGAGGTGCCTAAAGTGGCAACCCAGACTGAGTTTGGGGTT
+
1AA1A3>AD@1>FGB1FEG3DBFEBHC?FA00FBCFGHFB//EEA
@M02034:409:000000000-BFKT7:1:2103:15380:21276 1:N:0:28
AAAGTCGAGGTGCCTAAAGTGGCAACCCAGACTTCTGATACTGTTGGTGGTGTAGAGCTTCCTGTAGCCGCATGGCGTTCGTACTTAAATATGGTACTAACCTTTCCAATTTTCGCTGTC
+
CCCCCFBBBDBCGGGGGGGGGGGHHHHGGH2FHFBFHAGD5DGHD3AE22BA1AF55AA3ABB5FBB53AE0EE11>?0FEE2??GH3BGH4@344BBGH313B33B4BFFG44/EE//?
@M02034:409:000000000-BFKT7:1:2103:8811:21284 1:N:0:28
AAAGTCGAGGTGCCTAAAGTGGCAACCCAGACTAATTTGCATGTTGGTGGTGTAGAGCTTCCTGTAGCCGCATGGCGTTCGTACTTAAATATGGAACTAACCATTCCAATTTTCGCTGTCTCTTATACACATCTCCGAGCCCACGAGACT
+
ABCC>DAABBBCGGGGGGGGGGGHHHHGGGAGHHFHB55AF5DBFHHEGGGGHHHHHGHHHHHGHHHGHGGGGGHGGFGGFFHHHHHFHGHFHHHHHHHFHHGFGBFHHGHHHHGGGGGHHHHHHHHB4GHGGHGHGC@CGEHFCB?EDH
@M02034:409:000000000-BFKT7:1:2103:23441:21292 1:N:0:28
AAAGTCGAGGTGCCTAAAGTGGCAACCCAGACTGGGTGTGGGGTTGGTGGTGTAGAGCTTCCTGTAGCCGCATGGCGTTCGTACTTAAATATGGAACTAACCATTCCAATTTTCGCTGTCTCTTATACACATCTCCGAGCCCACGAGACT
+
BBCBBFCCCCAACGGGGGGGGGGHHHGDFGFGHHHHGGGGGGGGGGGEFFEFGFHBGGHHHHHGFGGGHGFFEGHHEGGGGFHHHHHFGHGHHHBFGHHHHGHFFHHGHHHHHGGDGGFHHHHHHHHGFGHHHHHBC/A@CGHGGGGGGH
@M02034:409:000000000-BFKT7:1:2103:21405:21294 1:N:0:28
AAAGTCGAGGTGCCTAAAGTGGCAACCCAGACTGTTTTGGGTGTAAGTCTTCCTGTAGCCGCATGGCGTTCGTACTTAAATATGGAACTAACCATTCCAATTTTCGCTGTCTCTTATACACATCTCCGAGCCCACGAGACTCCTGAGCAT
+
BBBBBFBBBBBBGGGGGGGGGGGHHHHGGHHGHHHHHHHFGGGGHHHHHHHHHHHHHHHHGGFGGHHGFGGGFGGHHGHHHHHHHHGHHHHHHHHHHHHHHHHHHGGGGGHHHHHGHHGFHHGHHHHG/CFGGHGGDFDGGHHHHHHHFF
@M02034:409:000000000-BFKT7:1:2103:8809:21303 1:N:0:28
AAAGTCGAGGTGCCTAAAGTGGCAACCCAGACTAATTTGCAGGTTGGTGGTGTAGAGCTTCCTGTAGCCGCATGGCGTTCGTACTTAAATATGGAACTAACCATTCCAATTTTCGCTGTCTCTTATACACATCTCCGAGCCCACGAGACT
+
BBCCCFCABCABGGGGGGGFGGGHHHHGGHHGHHHHHHHHGHHHHHGFFGEAAGHHHHHHHHHHHHHHHGGGGGHHGGGGEEFGHHHGHHHHHHGFHHHFHHGHGHHHHHGHHHGGGGGHHHHHHGFHEGHHHHHDD@FGGGHGGGGGGH
@M02034:409:000000000-BFKT7:1:2103:11329:21306 1:N:0:28
AAAGTCGAGGTGCCTAAAGTGGCAACCCAGACTCAGCCGCAGGTTGGTGGTGTAGAGCTTCCTGTAGCCGCATGGCGTTCGTACTTAAATATGGTACTAACCATTCCAATTTTCGCTGTCTCTTATACACATCTCCG
+
AAAAAFA?DDAAGFG11BBGGGCHHHHGGCHGFHHH10EE?EEHHFEAEAEFGFFDD1FG1EFGH2FF1EE?ECFA>E@/?/>?FFH1@BBGBF2>FHGFF01GFFFD>GFHHFEGE//BFDGB1FDB21D1CDF1C
@M02034:409:000000000-BFKT7:1:2103:18009:21308 1:N:0:28
AAAGTCGAGGTGCCTAAAGTGGCAACCCAGACTCAGAATCATGTTGGTGGTGTAGAGCTTCCTGTAGCCGCATGGCGTTCGTACTTAAATATGGAACTAACCATTCCAATTTTCGCTGTCTCTTATACACATCTCCGAGCCCACGAGACT
+
CCCCBFCCCC>AGGGGGGGGGGGHHHHGGHHGHHHHHHHHHHHHHHHGGG2BFGHHHHGHHHHHHHHHHGGGGGHHGGGGGGHHHHHHHHHHHHFHHHHHHHHHHHGGHHHHHHGGGGGHHHHHHHHHGHHHHHHHD/B@DGHGGGGG?D
@M02034:409:000000000-BFKT7:1:2103:4817:21312 1:N:0:28
AAAGTCGAGGTGCCTAAAGTGGCAACCCAGACTGGTATGCATGTTGGTGGTGTAGAGCTTCCTGTAGCCGCATGGCGTTCGTACTTAAATATGGAACTAACCATTCCAATTTTCGCTGTCTCTTATACACATCTCCGAGCCCACGAGACT
+
CCCCCDABBBABGGGGGGGGGGGGHHHGGHHGHHHHHHHHGGHHHHEEEGEFEGHFGHHHHHHHFHHFGEGGGGHGEEGGGGHEGHFFHHFHHHFGFHHHGHGGHHFHHHHHHHGGGGFHHGHHGHHFHGHHGHHFC/@@GGHGGFGGGH
@M02034:409:000000000-BFKT7:1:2103:6469:21318 1:N:0:28
AAAGTCGAGGTGCCTAAAGTGGCAACCCAGACTGCGCCTCATGTTGGTGGTGTAGAGCTTCCTGTAGCCGCATGGCGTTCGTACTTAAATATGGAACTAACCATTCCAATTTTCGCTGTCTCTTATACACATCTCCGAGCCCACGAGACT
+
BBBBBFBAB2>AGGGGGG4GCGFHFHHGGHHGHCHGCG?F3GFGHHG1AEEFFGHFHGHHBFFHHFFHFGGCEGBFFEEEGFGFHHGHHGHHHH3@FGB3F03BG4GFDHHHHBF?GDEGBF3FGFFHEGHHBGD2A/@<@FHG?@C/CD
@M02034:409:000000000-BFKT7:1:2103:25829:21318 1:N:0:28
AAAGTCGAGGTGCCTAAAGTGGCAACCCAGACTCATAATGAGGTTGGTGGTGTAGAGCTTCCTGTAGCCGCATGGCGTTCGTACTTAAATATGGAACTAACCATTCCAATTTTCGCTGTCTCTTATACACATCTCCGAGCCCACGAGACT
+
CCCCCFCBCCBCGGGGGGGGGGGHHHHGGHHGHHHHHHHHHHHFHGFEFGGGHHHGHHHHHHHHHHHHHGGGGGHHGEGGGGFHHHHBGHGHHHHHGHGHHHFHGHGGHHHGHHGGGFGHHHHHGHHHGHHHFH3GF?DGGFFGGGGDGF
@M02034:409:000000000-BFKT7:1:2103:8135:21332 1:N:0:28
AAAGTCGAGGTGCCTAAAGTGGCAACCCAGACTGCGGGGGGGGTTGGTGGTG
+
33AAAF?A@>AAGGG5A4BGGGFHFFHGGGGFFHFDGG0EC-;BB?;.ADFA
@M02034:409:000000000-BFKT7:1:2103:22207:21332 1:N:0:28
AAAGTCGAGGTGCCTAAAGTGGCAACCCAGACTTCGAATAAGGTTGGTGGTGTAGAGCTTCCTGTAGCCGCATGGCGTTCGTACTTAAATATGGAACTAACCATTCCAATTTTCGCTGTCTCTTATACACATCTCCGAGCCCACGAGACT
+
AABBBDBADBBBGGGFFFGGGGGHHHGGGFHFHHHGDHGFGHBGFGGGFFGGGHHHHHHHGFHHHHHHGGGEGG1FFFGGGGHHHH4FFGGHHHGHGHFHFHGGHHFGHHHHHHGGDDEFFFGHFFGHFGFEHHHFG@FCGGHFC<DDGG
@M02034:409:000000000-BFKT7:1:2103:6475:21334 1:N:0:28
AAAGTCGAGGTGCCTAAAGTGGCAACCCAGACTGCGCCTCATGTTGGTGGTGTAGAGCTTCCTGTAGCCGCATGGCGTTCGTACTTAAATATGGAACTAACCATTCCAATTTTCGCTGTCTCTTATACACATCTCCGAGCCCACGAGACT
+
BABBAFBBBBABGGGGGGGGGGGGHHHGGGHFHHHGGGGGHHHHHHHGGG?FGHHHHHHHHGHGHHHHHGGGGGHHGEGGGEGHFHGGHHFHHGGGFHGCHFFHHHHGHHHHHEGGGGGHGFHHHHFHFBFFHHDFDCDCGGHGGGGGGH
@M02034:409:000000000-BFKT7:1:2103:23537:21335 1:N:0:28
AAAGTCGAGGTGCCTAAAGTGGCAACCCAGACTAATAATAATGTTGGTGGTGTAGAGCTTCCTGTAGCCGCATGGCGTTCGTACTTAAATATGGAACTAACCATTCCAATTTTCGCTGTCTCTTATACACATCTCCGAGCCCACGTGACT
+
CCCCCFCBCCBCGGGGGGGGGGGHHHHGGH22BFGBDFGFAFGGGHE2AAFFF3F5FEGG5FGHF5FAAEE0EEG1EEEFEE2?FGHHDGHHFG33FFHHF13B?4F44DFHH4>/EEED?FDF?FHFF3D2GHHF//@D?/G<</?FFF
@M02034:409:000000000-BFKT7:1:2103:27083:21346 1:N:0:28
AAAGTCGAGGTGCCTAAAGTGGCAACCCAGACTGGTAC
+
BBBBAFAABBAAGGGGGGGGGGGHHHHGFHHGHB2G55
@M02034:409:000000000-BFKT7:1:2103:8237:21348 1:N:0:28
AAAGTCGAGGTGCCTAAAGTGGCAACCCAGACTAGTAAGGAGGTTGGTGGTGTAGAGCTTCCTGTAGCCGCATGGCGTTCGTACTTAAATATGGAACTAACCATTCCAATTTTCGCTGTCTCTTATACACATCTCCGAGCCCACGAGACT
+
BBCCCFCCCCAAGGGGGGGGGGGGHHHGGGHGHHGGHHHGHHDEGHGFFGAFGHHHHHHHHHHHGHHHHGGGGGHEEGGEFFGHHHHFHHFHHHHHHHGFHHHHHHHHHHHHGGGGGGGFDGFHHHHHGGHHHHGHG?FGGGHGGGCEGE
@M02034:409:000000000-BFKT7:1:2103:20150:21348 1:N:0:28
AAAGTCGAGGTGCCTAAAGTGGCAACCCAGACTAATCAGAATGTTGGTGGTGTAGAGCTTCCTGTAGCCGCATGGCGTTCGTACTTAAATATGGAACTAACCATTCCAATTTTCGCTGTCTCTTATACACATCTCCGAGCCCACGAGACT
+
CCCCBFCCCCABFGGGGGGGGGGHHFHGGHGGHHHHHHHHHHHHHHHEFGFFGGHHHHHHHHHHHHHHHGFGGGHHGGGGGFHHHHHGHHHHHHFHHHHHHHGHHHHHHHHHHHGGGGGHHGHHHHHHGHHHHHHFFFGFGGHGGGGGCH
@M02034:409:000000000-BFKT7:1:2103:23549:21352 1:N:0:28
AAAGTCGAGGTGCCTAAAGTGGCAACCCAGACTAATAATAATGTTGGTGGTGTAGAGCTTCCTGTAGCCGCATGGCGTTCGTACTTAAATATGGAACTAACCATTCCAATTTTCGCTGTCTCTTATACACATCTCCGAGCCCACGAGACT
+
A???AFAA?D>AGCGFAFFGGGGHGEHCG22FGHFFGHHHFHHGFGAEEDAFFFHHHBFHFGHHFHHFHEEEEFGGGEGFEBFHGGHFFGGFGH3BFG3CCFHFHFG?GHHHFDECEGEBF4FFFFFBDG3CCGF?/BC?>FHGFCCGGG
@M02034:409:000000000-BFKT7:1:2103:8132:21355 1:N:0:28
AAAGTCGAGGTGCCTAAAGTGGCAACCCAGACTCCG
+
CCCCCFCBBBBCGGGGGGGGGGGHHHHGGHHGH33B
@M02034:409:000000000-BFKT7:1:2103:23505:21361 1:N:0:28
AAAGTCGAGGTGCCTAAAGTGGCAACCCAGACTCAGCCTTCGGTTGGTGGTGTAGAGCTTCCTGTAGCCGCATGGCGTTCGTACTTAAATATGGAACTAACCATTCCAATTTTCGCTGTCTCTTATACACATCTCCGAGCCCACGAGACT
+
C@BCCFCABCCBGGGGGGGGGGGHHHHGGHHGHHHGHHG3GHEFGGGEFFGFGHHHHGHHGHHHHHHHHGG?FGHFGGGGGGHHHHHEDHHHHHFHFHGFHGFHHHEFFGHHHFGFGGGHGHHHGHFHFHFHHHDGG??CCCGGGGGGGF
@M02034:409:000000000-BFKT7:1:2103:10465:21367 1:N:0:28
AAAGTCGAGGTGCCTAAAGTGGCAACCCAGACTTGTCCTCATGTTGGTGGTGTAGAGCTTCCTGTAGCCGCATGGCGTTCGTACTTAAATATGGAACTAACCATTCCAATTTTCGCTGTCTCTTATACACATCTCCGAG
+
AABBAFBBBDAAGGGFBGFFGGGHHHFGGCDFCG3G3DGE3FGGGFAEEAFFB3G5FGHHHHHHEFHF3EG??EF1>B>FE?2F1GEFGFHFFF33BFGF313BF4F4EFGBF4EEFC?F4FF?EGFFBCG2BDHDC/<
@M02034:409:000000000-BFKT7:1:2103:10444:21370 1:N:0:28
AAAGTCGAGGTGCCTAAAGTGGCAACCCAGACTTGTCCTCATGTTGGTGGTGTAGAGCTTCCTGTAGCCGCATGGCGTTCGTACTTAAATATGGAACTAACCATTCCAATTTTCGCTGTCTCTTATACACATCTCCGAGCCCACGAGACT
+
CCCCAFCCCCCBGGGGGGGGGGGGHHHGGHHGHHHHHHGHHHHHHHHEGGGFGHHHHHHHHHHHHHHGHGGGGGHHGGGGGGHHHHHHHHHHHHHHFHHHGHHHHHGHHHHHHHGGGGGHHHHHHHHHGHHHHHHFD/DGGGHGG@@/EF
@M02034:409:000000000-BFKT7:1:2103:19146:21371 1:N:0:28
AAAGTCGAGGTGCCTAAAGTGGCAACCCAGACTGCGGGGGGGGTTGGTGGTGTAGAGCTTCCTGTAGCCGCATGGCGTTCGTACTTAAATATGGAACTAACCATTCCAATTTTCGCTGTCTCTTATACACATCCCGAGCCCACGAGACTC
+
CCCCCFBCCCCCGGGGGGGGGGGHHHHGGHHGHHHGGGGGGGFFBF<FFFFFFFFBBFFFFFFFFFFBBABFFFFFFFFFDFFFEFFFFFFFFF0BFFFFFFFFFFFFFFFFFFFFFFDFFFFFFFFFFFFFFFFFFFFFFFFFFFFDFF
@M02034:409:000000000-BFKT7:1:2103:18501:21374 1:N:0:28
AAAGTCGAGGTGCCTAAAGTGGCAACCCAGACTAATAATAATGTTGGTGGTGTAGAGCTTCCTGTAGCCGCATGGCGTTCGTACTTAAATATGGAACTAACCATTCCAATTTTCGCTGTCTCTTATACACATCTCCGAGCCCACGAGACT
+
BBBBAFBABBBBGGGGBGGFFGGHHHHGGHHGHHHHHHHHHHHHHHGEFGECGGHHHHFHHHHHHHHFHGGFFGHHGGGGGGGHHHGHHHHHHH3FGHHHHHHHHHGHHHHHHHGGGGGFHHHHHHHHHHHHHHHFFBGFGGHGGGGGGH
@M02034:409:000000000-BFKT7:1:2103:20520:21374 1:N:0:28
AAAGTCGAGGTGCCTAAAGTGGCAACCCAGACTCAGAATAATGTTGGTGGTGTAGAGCTTCTTGTAGCCGCATGGCGTTCGTACTTAAATATGGAACTAACCATTCCAATTTTCGCTGTCTCTTATACACATCTCCGAGCCCACGAGACT
+
CCCCCFCBCCABGGGGGGGGGGGHHHHGGHHGHHHHHHHHHHHGHHHEFEEFGHHHHGHHHHHHHHHGHFGGGGHHGGGGFFHHHHHHHHHHHHFFHHHHHFFHHHGGHHHHHHGGGGGHHGHHFHHHGHFHHHHHDBGFGGHGGGGGGH
@M02034:409:000000000-BFKT7:1:2103:23421:21385 1:N:0:28
AAAGTCGAGGTGCCTAAAGTGGCAACCCAGACTTGTAATGATGTTGGTGGTGTAGAGCTTCCTGTAGCCGCATGGCGTTCGTACTTAAATATGGAACTAACCATTCCAATTTTCGCTGTCTCTTATACACATCTCCGAGCCCACGAGACT
+
BBBBBFBBDBABFGGGGGGFGFCGGHHGGHGGHHHFGHGHHHHHHHGFFGBFFGHGGHHHHGHFHHFFGGFGGGHHGGGGGEGHGHHGFHGHHHGFHHHFHHHHFHGHHHHHHHGEGGGHHHHHHHHHHHDHHFGFG<CDGFHGGGGGGG
@M02034:409:000000000-BFKT7:1:2103:17528:21386 1:N:0:28
AAAGTCGAGGTGCCTAAAGTGGCAACCCAGACTAATAAGAATGTTGGTGGTGTAGAGCTTCCTGTAGCCGCATGGCGTTCGTACTTAAATATGGAACTAACCATTCCAATTTTCGCTGTCTCTTATACACATCTCCGAGCCCACGAGACT
+
BBBBBFBBBBBBGGGFFGGGGGGHHHHGGGHFHGHHHGHG5FGFGHHFFGEFGHHHHHHHHHHHHHHHHGGGGGHHGGGGGGHHHHHGHHHHHHHHGHHGHHGHHHGHHGHHHHGGGGGGHHHHFHHHDGHHHHHHF/DCGGHGFCGGGH
@M02034:409:000000000-BFKT7:1:2103:5260:21389 1:N:0:28
AAAGTCGAGGTGCCTGAAGTGGCAACCCAGACTTGTTCGAATGTTGGTGGTGTAGAGCTTCCTGTAGCCGCATGGCGTTCGTACTTAAATATGGAACTAACCATTCCAATTTTCGCTGTCTCTTATACACATCTCCGAGCCCACGA
+
A1>>ADA11>>ABGF1GGGGGFGCCEC?00AAFGFA1EEGFHHHEDGEAEAEA1D2EGFGHCGGF2FAAEA/EEGHGEEFE?>FFDGHFHHHF1FGBFF11B1BGHH2EGFGH2EG?E/FB2FFGH2FGCFG1FFFE/<CC//?C?
@M02034:409:000000000-BFKT7:1:2103:5812:21396 1:N:0:28
AAAGTCGAGGTGCCTAAAGTGGCAACCCAGACTCAGAATAATGTTGGTGGTGTAGAGCTTCCTGTAGCCGCATGGCGTTCGTACTTAAATATGGAACTAACCATTCCAATTTTCGCTGTCTCTTATACACATCTCCGAGCCCACGAGACT
+
AAAAAFAAD>>AFGGGFFGFGGGHFGFGGHEGFHFHHHHHHHGGHHHEF?AFGEGHHHGHH3GGFGHGHFFGGGHAE>@FFGFGHHHGFHHHHEDGFCFFG1FGFHHHHGHHGGFDFDEHFFHHFHEHDFFFH33FF</<BFHGGD//CF
@M02034:409:000000000-BFKT7:1:2103:21680:21398 1:N:0:28
AAAGTCGAGGTGCCTAAAGTGGCAACCCAGACTACGGTTGGGGTTGGTGGTGTAGAGCTTCCTGTAGCCGCATGGCGTTCGTACTTAAATATGGAACTAACCATTCCAATTTTCGCTGTCTCTTATACACATCTCCGAGCCCACGAGACT
+
CCCCCFCCCCBBGGGGGGGGGGGHHHHGGHHGHHHGGGGGGGGGGGGFFGEFGFHHGGHHHHHHHHHHHGGGEGHHGGGGGGHHHHFHHHHHHHGGHHHHHHFHHHGGHHHHHHFDDGGHHHHHHHHHFHHHHHHHEBDGGGHGGGGGGG
@M02034:409:000000000-BFKT7:1:2103:12354:21407 1:N:0:28
AAAGTCGAGGTGCCTAAAGTGGCAACCCAGACTAATAATAAGGTTGGTGGTGTAGAGCTTCCTGTAGCCGCATGGCGTTCGTACTTAAATATGGAACTAACCATTCCAATTTTCGCTGTCTCTTATACACATCTCCGAGCCCACGAGACT
+
CCCCBFCCCCBBGGGGGGGFGGGHHHHGGHHGHHFGGHHGDGHHHHGFAEFCAAGBDFGCFGHGGFFDFEG@FGF1EEEGGEFHHHHHHHHFFF33GGHG313FDEEBHHHHF?EFGGEGDGFHBGFFFCGHHHHEE?CGGGHGGGGEGH
@M02034:409:000000000-BFKT7:1:2103:9314:21408 1:N:0:28
AAAGTCGAGGTGCCTAAAGTGGCAACCCAGACTCCGCCTCCGGTTGGTGGTGTAGAGCTTCCTGTAGCCGCATGGCGTTCGTACTTAAATATGGAACTAACCATTCCAATTTTCGCTGTCTCTTATACACATCTCCGAGC
+
CCCCCFBCCCBCGGGGGGGGGGGHHHHGGHHGH3GEEEGA2BEGEGEEFDGFFDGAGGHHFGGDG5FBEEE/EEGFFECFFGFHHHHDFGHHHE3?BFGHFEDGGFHBEGHHHGCEECCGGHHHFH3FFCDGFGF>D</A
@M02034:409:000000000-BFKT7:1:2103:27038:21409 1:N:0:28
AAAGTCGAGGTGCCTAAAGTGGCAACCCAGACTAATACGAAGGTTGGTGGTGTAGAGCTTCCTGTAGCCGCATGGCGTTCGTACTTAAATATGGAACTAACCATTCCAATTTTCGCTGTCTCTTATACACATCTCCGAGCCCACGAGACT
+
CCCCCFBCCCBBGGGGFGGGGGGHHHHGGHHGHHHHHHHGHGGGHHGEFFFGHHHGHEHHFHHHHHHHHGGGGGHHCGGGGGHHHHFHHGBGHHGHHHGGHHHHHGHGGHHHHHGGGEGHHGHGHFGFDGBHHHHHGC/@DGHGCGFFGG
@M02034:409:000000000-BFKT7:1:2103:21794:21410 1:N:0:28
AAAGTCGAGGTGCCTAAAGTGGCAACCCAGACTTGTCCTGCGGTTGGTGGTGTAGAGCTTCCTGTAGCCGCATGGCGTTCGTACTTAAATATGGAACTAACCATTCCAATTTTCGCTGTCTCTTATACACATCTCCGAGCCCACGAGACT
+
BBBBBFBBBBABGGGFGGGGGGGHHHHGGHHGHG3GHC53F2EFGGGGFGEGHHHHHHHHGGHHHHHGHGGGGGHHGGGGGGHHHHGGGHHHHHHHFHFGHHHGHHHHHHHHHHGGGGGHHHHHHHGHBHHHFHGFE/CCGGHFGGGDG>
@M02034:409:000000000-BFKT7:1:2103:7508:21411 1:N:0:28
AAAGTCGAGGTGCCTAAAGTGGCAACCCAGACTCAGAATAATGTTGGTGGTGTAGAGCTTCCTGTAGCCGCATGGCGTTCGTACTTAAATATGGAACTAACCATTCCAATTTTCGCTGTCTCTATACACATCTCCGAGCCCACGAGACTC
+
AABAAFBB@BABGGGGGFGGGGGFGHGGGHHGFHHHFGGHHHHHHHHGGGEFHHHFGHHHHHHHHFHHHGGGGGHHGGGGGGFHHHGFHHGFGGBFGHGGHHHHHHHHHHHHHGGEGGGHHHHHH4GHGHGHHHHGDCGCGHGGGGCDGF
@M02034:409:000000000-BFKT7:1:2103:28206:21417 1:N:0:28
AAAGTCGAGGTGCCTAAAGTGGCAACCCAGACTCCTCAGCATGTTGGTGGTGTAGAGCTTCCTGTAGCCGCATGGCGTTCGTACTTAAATATGGAACTAACCATTCCAATTTTCGCTGTCTCTTATACACATCTCCGAGCCCACGAGACT
+
BBBBBFB@DBBBGGGGGGGFGGGGHHHGGHEGHHHHHHHHHHHHHHHGGGEFGGGGHHHHGHHHGHHHHGFEEGHFEEGGGGBGHHGHFHFHHHGHHHGFFHFHHHGHHHHHHHGGGGGHHHHHHHHHEGFHGHHHD>@D@GHGGFCDGF
@M02034:409:000000000-BFKT7:1:2103:17243:21422 1:N:0:28
AAAGTCGAGGTGCCTAAAGTGGCAACCCAGAATAAGGGTGGTGTAGAGCTTCCTGTAGCCGCATGGCGTGCGTAC
+
>1AA>D1A1>1AGCDBBFFFGB0FEAGFGFHHHHF1FFAF/B/BFGHFHEBDFF1BAF2AEEE?/0BE?//>B/>
@M02034:409:000000000-BFKT7:1:2103:17832:21430 1:N:0:28
AAAGTCGAGGTGCCTAAAGTGGCAACCCAGACTCAGCCGGGGGTTGGTGGTGTAGAGCTTCCTGTAGCCGCATGGCGTTCGTACTTAAATATGGAACTAACCATTCCAATTTTCGCTGTC
+
BBCCAFBCCCABGGGGGGGGGGGHHHHGGHHGHHCG3FEEEE?ECE0?1>E113F334@B@FEGHDF43EFEEF?0>?<FE?2FFDH?2BDDDG22BFGF20<?2?>2?G<GG2>?ED/?
@M02034:409:000000000-BFKT7:1:2103:28014:21431 1:N:0:28
AAAGTCGAGGTGCCTAAAGTGGCAACCCAGACTGGGAGTAGTGTTGGTGGTGTAGAGCTTCCTGTAGCCGCATGGCGTTCGTACTTAAATATGGAACTAACCATTCCAATTTTCGCTGTCTCTTATACACATCTCCGAGCCCACGAGACT
+
A>AAAFAADD1>FGGGGGGGGGGHCHHGGFHGBGAEFGGHBGFEFGGEFCFGHHHHFEFHHFHHHHHGGEEGGGHHGGGGFE0GFGGBGF22B1EGGEFCBF1GHHHHHGHHHHEGEAEFHFBGFFGFFGHHHHFFC/CCCGHG??CAAB
@M02034:409:000000000-BFKT7:1:2103:21780:21432 1:N:0:28
AAAGTCGAGGTGCCTAAAGTGGCAACCCAGACTGGTGGGGGGGTTGGTGGTGTAGAGCTTCCTGTAGCCGCATGGCGTTCGTACTTAAATATGGAACTAACCATTCCAATTTTCGCTGTCCTTATACACATCTCCGAGCCCACGAGACTC
+
CCCCCFCCCBBCGGGGGGGGGGGHHHHGGHHGHHGBFEGGGGG@CGGGFGAEAFGGFGGGGGGGGGGGGGGGFFFFFFFFFFFFFFFFFFFFFFBFFFFFFFFFFFFFFFFFFFFFFFFFFFFFFFFFFFFFFFFFFDFFFFFFFFFFFF
@M02034:409:000000000-BFKT7:1:2103:7917:21435 1:N:0:28
AAAGTCGAGGTGCCTAAAGTGGCAACCCAGACTCAGGATCCGGTTG
+
BCCCAFBCCCBCGGGGGGGGGGGHHHHGGHHGHG3AF3F32FEE2A
@M02034:409:000000000-BFKT7:1:2103:5197:21438 1:N:0:28
AAAGTCGAGGTGCCTAAAGTGGCAACCCAGACTAATGAGCAGGTTGGTGGTGTAGAGCTTCCTGTAGCCGCATGGCGTTCGTACTTAAATATGGAACTAACCATTCCAATTTTCGCTGTCTCTTATACACATCTCCGAGCCCACGAGACT
+
BBBBBFBBBBBBGGGGGGGGGGGGGHGGGHAFHF3AGFHB3AFHFHE2AAEFBAF5ABAAAGFDFDG5AEE?EEF1>?ECEE2BGFGG3FGBGD3@BFHF303BD4F4FFDGE4><EE?FDGFG4?DFHFHFHHHFD<BCCEFEDF?C/F
@M02034:409:000000000-BFKT7:1:2103:26917:21441 1:N:0:28
AAAGTCGAGGTGCCTAAAGTGGCAACCCAGACTAATAAGCATGTTGGTGGTGTAGAGCTTCCTGTAGCCGCATGGCGTTCGTACTTAAATATGGAACTAACCATTCCAATTTTCGCTGTCTCTTATACACATCTCCGAGCCCACGAGACT
+
AAAAAFAA1>>AFGGGGGGGGF0FCHFEGHHGFFHGHHHBFHFGHHHFGG/BFFFGGFGHHFHFGHFFGGCEEEH0>/EFFEGGEHHGHGGHHEEGGHGGEHHGHEFHHHHFE2EEFEGHHHHHHFHHGB1CGFGE<<>/BCGACGGGGE
@M02034:409:000000000-BFKT7:1:2103:9626:21444 1:N:0:28
AAAGTCGAGGTGCCTAAAGTGGCAACCCAGACTACGAATTCGGTTGGTGGTGTAGAGCTTCCTGTAGCCGCATGGCGTTCGTACTTAAATATGGAACTAACCATTCCAATTTTCGCTGTCTCTTATACACATCTCCGAGCCCACGAGACT
+
ABABAFCBCCCCGGGGGGGGGGGHHHHGGHHGHHHGGHHHHGHGGGGGFGEFGHHHHFHHHHHHHHHHHGGGFGHHGEGGGGHHHHHGHHHHHHGHGHHHHHGGGHHHFGHHHGGGGGGHHHHHHHHHGHHHHHHHDDGGGGHGGDGGGG
@M02034:409:000000000-BFKT7:1:2103:25498:21450 1:N:0:28
AAAGTCGAGGTGCCTAAAGTGGCAACCCAGACTAGGGGTGGTGTTG
+
BCBCBFBCCCBBGGGGGGGGGGGHGHHGGHGGG333BEF22B111F
@M02034:409:000000000-BFKT7:1:2103:27185:21462 1:N:0:28
AAAGTCGAGGTGCCTAAAGTGGCAACCCAGACTAATAATAAGGTTGGTGGTGTAGAGCTTCCTGTAGCCGCATGGCGTTCGTACTTAAATATGGAACTAACCATTCCAATTTTCGCTGTCTCTTATACACATCTCCGAGCCCACGAGACT
+
AAAAAFAA1D1AGFGGGGGFGDCFBHH?FHCC1GBDGHBFGHH1BF/BFEAFFGHGHHHHHGHFGFGEGEEGGGHHGGGGGGHHEHHHHHFHHFEHHHGHHHHHGHHHGFHHHHGGGGEGHHGGHHFG2FFGHGHHGBCC?FHGCGGCCB
@M02034:409:000000000-BFKT7:1:2103:5463:21463 1:N:0:28
AAAGTCGAGGTGCCTAAAGTGGCAACCCAGACTACGGCGCCGGTTGGTGGTGTAGAGCTTCCTGTAGCCGCATGGCGTTCGTACTTAAATATGGAACTAACCATTCCAATTTTCGCTGTCTCTTATACACATCTCCGAGCCCACGAGACT
+
ABBAAFCCCCBCGGGGFGGGGGGHHHHGGHHGHHHGGGGGGGGGGGGEFGGFGFHGGGHHFHHHHHHHHGGCGGGFFGGGGGFHHHHHHHHHHHFFHHGFCGFHHHHGHHHHHFGDFGGHHGHHHHFGGHHFHHFGFCGGCGHGGGGGGF
@M02034:409:000000000-BFKT7:1:2103:21293:21468 1:N:0:28
AAAGTCGAGGTGCCTAAAGTGGCAACCCAGACTCCGTCGGCGGTTGGTGGTGTAGAGCTTCCTGTAGCCGCATGGCGTTCGTACTTAAATATGGAACTAACCATTCCAATTTTCGCTGTCTCTTATACACATCTCCGAGCCCACGAGA
+
BBBBBFBBBBABFGGGGGGFGGGHHHHGFHHGHHHGGHGGGGGGGGG1FG1FCFGDGBGHHHFHGHGHHG@EEGHFEEGEGFGGHG4EHHDFHHDFGHBFCHHHHHHHHHHHHGFCDDDGGBGHFHEHFFHFCF1?C-A-DGGGGGGD
@M02034:409:000000000-BFKT7:1:2103:6768:21468 1:N:0:28
AAAGTCGAGGTGCCTAAAGTGGCAACCCAGACTATGTCTGGTGTTGGTGGTGTAGAGCTTCCTGTAGCCGCATGGCGTTCGTACTTAAATATGGAACTAACCATTCCAATTTTCGCTGTCTCTTATACACATCTCCGAGCCCACGAGACT
+
BBBBBFBBBBBBFGGGGGGGGGGGHHHGGHHGHHBG5AFGHHHHGHAEFCEFFEFAA5AG5FGF555AFEE0EFECEAEFF>2?FGHHFFF4GG33FFHHFA3GHFHBFGGHFBE/?/?3FHF?D4G4F22BFGH2?<<C?/?/B/@?AG
@M02034:409:000000000-BFKT7:1:2103:13974:21470 1:N:0:28
AAAGTCGAGGTGCCTAAAGTGGCAACCCAGACTAAGGCTGATGTTGGTGGTGTAGAGCTTCCTGTAGCCGCATGGCGTTCGTACTTAAATATGGAACTAACCATTCCAATTTTCGCTGTCTCTTATACACATCTCCGAGCCCACGAGAC
+
CCCCCFCCCCBBGGGGGGGGGGGGHHHGGHHGHH3G3EFEG3DGGHHGGGEFHHHHHHHHHHHHHHHHHGGGGGHHGGGGGGHHHHHGHHGFHGHHHHHHHHHHHHHHHHHHHGGGGGAGHHHHHHFHHHHHHHHHGCGGGGHGC@DGG
@M02034:409:000000000-BFKT7:1:2103:26451:21472 1:N:0:28
AAAGTCGAGGTGCCTAAAGTGGCAACCCAGACTGAGAATAAGGTTGGTGGTGTAGAGCTTCCTGTAGCCGCATGGCGTTCGTACTTAAATATGGAACTAACCATTCCAATTTTCGCTGTCTCTTATACACATCTCCGAGCCCACGAGACT
+
BBCCCFCCCCABGGGGGGGGGGGHHHHGGHH2GHFG5GGFDGHHECEBA2EFA3G5ADGFDFFGGFFBEEG?FGF1EBEFE?21FHHFGDF4FF33FCHFC03FFDHFFHFHFDE/EEF3FFB?4BDFFBFCGFHF?/>CG/FEFGG?/?
@M02034:409:000000000-BFKT7:1:2103:7373:21474 1:N:0:28
AAAGTCGAGGTGCCTAAAGTGGCAACCCAGACTACTAGTTCGGTTGGTGGTGTAGAGCTTCCTGTAGCCGCATGGCGTTCGTACTTAAATATGGAACTAACCATTCCAATTTTCGCTGTCTCTTATACACATCTCCGAGCCCACGAGACT
+
BABBBFBBBBBBGGGGGGGGGGGGHHHGGHHGGHHHHGHGHGGGGGGEFGFGGHGFGEHHHFHFGGHHHGFGGGHHGGGGGGFHGHFFHHGHHHGGHHFGHHHHHHGHHGHHHHGEGGGFGFHHHHGHGHHHHHDHE/B?DFFG?CGGDB
@M02034:409:000000000-BFKT7:1:2103:5565:21480 1:N:0:28
AAAGTCGAGGTGCCTAAAGTGGCAACCCAGACTCAGACGCAGGTTGGTGGTGTAGAGCTTCCTGTAGCCGCATGGCGTTCGTACTTAAATATGGAACTAACCATTCCAATTTTCGCTGTCTCTTATACACATCTCCGAGCCCACGAGACT
+
BBBBBFBBBBAAGGGFGGGGGFGHHGHGGHHGHHGGFHG?EFFGGHGGFGFFHFGFGFHHFHHHHGHHGGGCGEHGGFGGGEGHHFFFFHHHHHBFGHHHFHDGHGHFBGGHHFFEGGGDGHHHFFGGGHHHHFHFD/CCGGHGFCGF?>
@M02034:409:000000000-BFKT7:1:2103:25828:21486 1:N:0:28
AAAGTCGAGGTGCCTAAAGTGGCAACCCAGACTTCGGGT
+
CCCCCFCCCCCCGGGGGGGGGGGHHDHGGHHGHB52EEF
@M02034:409:000000000-BFKT7:1:2103:8400:21491 1:N:0:28
AAAGTCGAGGTGCCTAAAGTGGCAACCCAGACTTGTACTTCTGTTGGTGGTGTAGAGCTTCCTGTAGCCGCATGGCGTTCGTACTTAAATATGGAACTAACCATTCCAATTTTCGCTGTCTCTTATACACATCTCCGAGCCCACGAGACT
+
AAAABFAADD>AEGGGGGFFGGAFHEGFAGGFEGHFGHFHHHFGHGEEFGAFGFFFGEFGHFFGGHHHHGEEEEHHGBEFEEFGHHFFHHHHHH3FEGFHHFHHHHHFHHHHHHEGGGGHHFGHHGGHHHHHHHGFDBCCCFEFGGCDGH
@M02034:409:000000000-BFKT7:1:2103:7380:21492 1:N:0:28
AAAGTCGAGGTGCCTAAAGTGGCAACCCAGACTACTAGTTCGGTTGGTGGTGTAGAGCTTCCTGTAGCCGCATGGCGTTCGTACTTAAATATGGAACTAACCATTCCAATTTTCGCTGTCTCTTATACACATCTCCGAGCCCACGAGACT
+
CCCCCFBBBCBBGGGGFGGGGGGGHHHGGHHGHHFHHHHHHGGGGEGGFGGFFFHFGGHHGHGHHGHGHGGGGGHFGEFGFEFGHHHHHHHHHHBFGGHFFFFGDHHGHHHHHHFGGGGHBHHHHHHHHFHHHBGGDCGGGCAA@GFFFF
@M02034:409:000000000-BFKT7:1:2103:11366:21494 1:N:0:28
AAAGTCGAGGTGCCTAAAGTGGCAACCCAGACTAATAAGGCGGTTGGTGGTGTAGAGCTTCCTGTAGCCGCATGGCGTTCGTACTTAAATATGGAACTAACCATTCCAATTTTCGCTGTCTCTTATACACATCTCCGAGCCCACGAGAC
+
AABAAFBABBAAGGGGBGGGGGGHHHHGGHCFHHGHHHHHHGG?EGGDFG1F1FFFGHHHHHHHFGGGFFF?EEHGGEFGGGGHGHFGHHFHFHFGHGFHHHHGHGHHHHHHHFCDGGDBHFHHGHDHFGFHFG2GF>/>CFHGCCGGD
@M02034:409:000000000-BFKT7:1:2103:21501:21500 1:N:0:28
AAAGTCGAGGTGCCTAAAGTGGCAACCCAGACTAATAATCAGGTTGGTGGTGTAGAGCTTCCTGTAGCCGCATGGCGTTCGTACTTAAATA
+
ABBBAFBBDBAAGGGGGFGGGFGFHFFFGFEGHC35BGHF5BGGDH?A22BF13D5D53G5BFG55F53EA0BEF1>1>EE>2F?BFDFGH
@M02034:409:000000000-BFKT7:1:2103:20046:21506 1:N:0:28
AAAGTCGAGGTGCCTAAAGTGGCAACCCAGACTAATCCTCCTGTTGGTGGTGTAGAGCTTCCTGTAGCCGCATGGCGTTCGTACTTAAATATGGAACTAACCATTCCAATTTTCGCTGTCTCTTATACACATCTCCGAGCCCACGAGAC
+
BBBBAFAB?DABGGGGGGGFGFEFFH4EFHHGHHBGHHH33BBGHHHEFEBFGGHFHHHHHGHGGHHHHGGGGGHFFGGGEEFGHHFFGHFGHHFGHHHHHHGGGHHHHHHHHGEFGGGHHGHHHFHGFGFHHHHHGBFFGGHGGGGGC
@M02034:409:000000000-BFKT7:1:2103:9505:21506 1:N:0:28
AAAGTCGAGGTGCCTAAAGTGGCAACCCAGACTAAGACTGGTGTTGGTGGTGTAGAGCTTCCTGTAGCCGCATGGCGTTCGTACTTAAATATGGAACTAACCATTCCAATTTTCGCTGTCTCTTATACACATCTCCGAGCCCACGAGACT
+
AABBAFAABBBBGGGFGGGGGGGHGHHGGGGGHHHHHHHHHHHHGHHEEGEFHHGHHHHHHHHHHHHHFGGGGGHGGGGGGGHHHHGGHHHHHHBGHHHHHHFHHHGHHHHHHHGGGDGFHHHHFGGGFHHHHGFFF/@@DFHGGGGGGH
@M02034:409:000000000-BFKT7:1:2103:21682:21508 1:N:0:28
AAAGTCGAGGTGCCTAAAGTGGCAACCCAGTGGGTTGTGGGTGTAGAGCTTCCTGTAGCCGCATGGCGTTCGTACTTAAATATGGAACTAACCATTCCAATTTTCGCTGTCTCTTATACACATCTCCGAGCCCACGAGACTCCTGAGCAT
+
BBBBBFBADDBBGGGFBGGGGGGHFHHGGH3GFGDEC2EFGGFCHFGFHGHGHHHHHHHHGGEGGHFGFGGGG?GGHHHHHHHHHHGGHHCHHHHHHHGHHHHHHGGGGGHGDHHHHHHGCGGHHBGG/CD?FEEBCGG/FH1?1DGGFF
@M02034:409:000000000-BFKT7:1:2103:11379:21509 1:N:0:28
AAAGTCGAGGTGCCTAAAGTGGCAACCCAGACTAATAAGGCGGTTGGTGGTGTAGAGCTTCCTGTAGCCGCATGGCGTTCGTACTTAAATATGGAACTAACCATTCCAATTTTCGCTGTCTCTTATACACATCTCCGAGCCCACGAGAC
+
CCCCBFCCCC>AGFGGGGGGGGGHGHHGFHCGHHG5ADF3B2EEAEGGFEAFGGHGHHHHHHHHHGHGFFGGGGHHGFGGGGEHHHHHFHFGHE3FFHGHHHGHHHGHHHHHHGGGGGGFHGHHFGG>2@GHFHBFD<CCGGHGGFGGF
@M02034:409:000000000-BFKT7:1:2103:13951:21512 1:N:0:28
AAAGTCGAGGTGCCTAAAGTGGCAACCCAGACTGTGGGTGGTGTAAGTCTTCCTGTAGCCGCATGGCGTTCGTACTTAAATATGGAACTAACCATTCCAATTTTCGCTGTCTCTTATACACATCTCCGAGCCCACGAGACTCCTGAG
+
>11A1B>1>>AAGFGGGGGGCFCHHHHGGHHGHHBFHEGGGEEHHHHGHHHHHHHHHHHHGG?A/0FEGEFCG0GCGH1BGFHHH1@GCFGEGFHHHFHBF>GGFEGG/EFGBG21BFGFGEFEDFGEC/><FEE/@/CFHEFG11<
@M02034:409:000000000-BFKT7:1:2103:22178:21513 1:N:0:28
AAAGTCGAGGTGCCTAAAGTGGCAACCCAGACTCAGCTGAAGGTTGGTGGTGTAGAGCTTCCTGTAGCCGCATGGCGTTCGTACTTAAATATGGAACTAACCATTCCAATTTTCGCTGTCTCTTATACACATCTCCGAGCCCACGAGACT
+
BABABFBADBBAGGFGGGGGGFGHGEGEFEHGHHHHHHHFHFC3AEEABEEAFGHDGHFFFHHHFDGHHG??EFGHGGEEGGFGHGFHBGFFGF3GGHGHHFHHFHHGHHHHHGGGGGGHHHHFHHHHFHHH1DBDDCGGGGHGGCCG?<
@M02034:409:000000000-BFKT7:1:2103:7507:21515 1:N:0:28
AAAGTCGAGGTGCCTAAAGTGGCAACCCAGACTGCGTGGGAGGTTGGTGGTGTAGAGCTTCCTGTAGCCGCATGGCGTTCGTACTTAAATATGGAACTAACCATTCCAATTTTCGCTGTCTCTTATACACATCTCCGAGCCCACGAGAC
+
A@BBAFABBBAAGGGGGGGFGGGFFGHGGHGGHBG222AAEFEEEHGFGGFFFGG5FGHHHFHHGHGHHGGGGGHHGGGFGGHHHHHGHHGHG3FGHHFFGGHCHHHHHHHHHHGGFFGGHHHHEHHHFGFEGHGFDCC?FEHFDDGGC
@M02034:409:000000000-BFKT7:1:2103:9321:21517 1:N:0:28
AAAGTCGAGGTGCCTAAAGTGGCAACCCAGACTAATGATAAGGTTGGTGGTGTAGAGCTTCCTGTAGCCGCATGGCGTTCGTACTTAAATATGGAACTAACCATTCCAATTTTCGCTGTCTCTTATACACATCTCCGAGCCCACGAGACT
+
CCCCCFBABBAAFGGGBGGGGGGHHHHGGHHGHHFHHHHHHHHGHHGEFEEFHHHGHHHHHHHHGHHGHGGGGGHHGFGGGFGHHHHFHHHHHGFGHHHHHHGHHGFHHHHHHHGGGGGFFHGHFHFHHHGHHHHGGCGGGGHGGGGFGF
@M02034:409:000000000-BFKT7:1:2103:8698:21520 1:N:0:28
AAAGTCGAGGTGCCTAAAGTGGCAACCCAGACTTCTACTTCGGTTGGTGGTGTAGAGCTTCCTGTAGCCGCATGGCGTTCGTACTTAAATATGGAACTAACCATTCCAATTTTCGCTGTCTCTTATACACATCTCCGAGCCCACGAGACT
+
BBBBBFBBBDBBGGGFGGGGGGGGHHHGGGHGHHHHHHHHHGGFAEFGFGAFGHHHHHHHGGHHHHHHHGGGGGHHGEGGGGGHHGHFHHGHHHDDHFHHHHHHEHGHHHBHHHGGGGGHHHHHFHHHHHHGGGGFE//BDCGFGGC/AD
@M02034:409:000000000-BFKT7:1:2103:21702:21524 1:N:0:28
AAAGTCGAGGTGCCTAAAGTGGCAACCCAGAGGGTTGTGGGTGTAGAGCTTCCTGTAGCCGCATGGCGTTCGTACTTAAATATGGAACTAACCATTCCAATTTTCGCTGTCTCTTATACACATCT
+
AAAA>FBBBBAAGGGGGGGGGGGGHDHGGF2AAFFH22BE?EEFHDAFHHHGHHHFHHGHGGEEFHHGGGGGGFEHHFHHHGGHHGFGFEBGFHHHGHHGHHHFHGGGGF344BFGFHHF3?BG?
@M02034:409:000000000-BFKT7:1:2103:13960:21527 1:N:0:28
AAAGTCGAGGTGCCTAAAGTGGCAACCCAGACTGTGGGTGGTGTAAGTCTTCCTGTAGCCGCATGGCGTTCGTACTTAAATATGGAACTAACCATTCCAATTTTCGCTGTCTCTTATACACATCTCCGAGCCCACGAGACTCCTGAGCAT
+
CCCCCFCCCCBCGGGGGGGGGGGHHHGGFHHGHHHHHGEEGGGHHHHHHHHHHHHHHHHHGGGGGHGGFGGEEFEGHHHHHHHHHFHHHHHHHHHHHHGHGHHHGGGGGGHHHHHGHHHHHGHHHFHGCFGGGHGC<DGGHGHHHHHGGF
@M02034:409:000000000-BFKT7:1:2103:7496:21529 1:N:0:28
AAAGTCGAGGTGCCTAAAGTGGCAACCCAGACTGCGTGGGAGGTTGGTGGTGTAGAGCTTCCTGTAGCCGCATGGCGTTCGTACTTAAATATGGAACTAACCATTCCAATTTTCGCTGTCTCTTATACACATCTCCGAGCCCACGAGACT
+
CCCCCFCCCCBCGGGGGGGGGGGHHHHGGHHGHHGGFGGGHGGGHHGGGGAFGHHHHHHHHHHHHHHHHGGGGGHHGGGGGGGHHHHGHHHHHHHHHHGGHHHHGHHHGHHHGHGGGGGHHGHHGHHHGHHHHGHGGBF?GGGGGGGGGH
@M02034:409:000000000-BFKT7:1:2103:17602:21554 1:N:0:28
AAAGTCGAGGTGCCTAATGTGGCAACCCAGACTGCTCCTTGTGATGGTGG
+
>1A>>BAA@1>1BFGGG1BFGCAGFHHGGAAF1B011BF1ABG2A2A1DA
@M02034:409:000000000-BFKT7:1:2103:25732:21556 1:N:0:28
AAAGTCGAGGTGCCTAAAGTGGCAACCCAGACTGGGGTTGGGGTTGGTGGTGTAGAGCTTCCTGTAGCCGCATGGCGTTCGTACTTAAATATGGAACTAACCATTCCAATTTTCGCTGTCTCTTATACACATCTCCGAGCCCACGAGACT
+
AABABFBBDD>AGGGFGGGGGFGGCHHDFHGFHHG2AEAF2EAFFGCAFEEFHHEGGHHHHHHFGHHFGGGGEEHHGGGGGE?GGHFFHHEHHHFEHHDHHHGFGHGHHHHHHGCGGFAHHHGFGHDHFHFHHHHFG/DGGGHGG-@DGG
@M02034:409:000000000-BFKT7:1:2103:13864:21557 1:N:0:28
AAAGTCGAGGTGCCTAAAGTGGCAACCCAG
+
CCCCCFCCCCABGGGGGGGGGGGHHHHGGH
@M02034:409:000000000-BFKT7:1:2103:22218:21566 1:N:0:28
AAAGTCGAGGTGCCTAAAGTGGCAACCCAGACTCGGGATGGTGTTGGTGGTGTAGAGCTTCCTGTAGCCGCATGGCGTTCGTACTTAAATATGGAACTAACCATTCCAATTTTCGCTGTCTTATACACATCTCCGAGCCCACGAGACTCC
+
BBBBBFBBDBABGGGGGGGGGGGHHHHGFHHGHHGGGGGGGHHHFHGFFGEFGGHHGHHHFGHGGHHHHFEGGGHHGFGFEEGHHHGHHHGHHHFFGHHHGHGHHHFHHHHHHGGGEGGHHFHHFFGHFHHHHHE@D@GFHGDCGGFHHF
@M02034:409:000000000-BFKT7:1:2103:17659:21570 1:N:0:28
AAAGTCGAGGTGCCTAAAGTGGCAACCCAGACTACGACGCATGTTGGTGGTGTAGAGCTTCCTGTAGCCGCATGGCGTTCGTACTTAAATATGGAACTAACCATTCCAATTTTCGCTGTCTCTTATACACATCTCCGAGCCCACGAGACT
+
BCCBCFBCBDBBGGGGGGGGGGGHHHHGGDEGHHHDEEEAFF1ADG11AAAFADG5A5FGFHHHGHHEFEGEGGG1EEEEEEGCGGFEEGHFF33?FGHHB0?GFFFFDFGHFDEGGE?F3BFHFH3BHF2@FHHDE>/@AFEFCGC?FH
@M02034:409:000000000-BFKT7:1:2103:20364:21585 1:N:0:28
AAAGTCGAGGTGCCTAAAGTGGCAACCCAGACTGATAAGAATGTTGGTGGTGTAGAGCTTCCTGTAGCCGCATGGCGTTCGTACTTAAATATGGAACTAACCATTCCAATTTTCGCTGTCTCTTATACACATCTCCGAGCCCACGAGACT
+
CCCCCFCCCCABGGGGGGGGGGGHHHHGGHCDGH3GFBGFHGGHHHAECDEEF3F5FD335GGGHEE5DEG?EFF1EEEFEEFHGFHGDGHEFF33FCHH313B34B?FG?G44>FFE??44BFB?DDGE22FGH2B/CF/FFE@<<//<
@M02034:409:000000000-BFKT7:1:2103:16002:21587 1:N:0:28
AAAGTCGAGGTGCCTAAAGTGGCAACCCAGACTAGTTGGGCGGTTGGTGGTGTAGAGCTTCCTGTAGCCGCATGGCGTTCGTACTTAAATATGGAACTAACCATTCCAATTTTCGCTGTCTCTTATACACATCTCCGAGCCCACGAGACT
+
BBBBBFBBBBABGGGGGGFFGGGHFHGGGHHGHHHHF5FCGEGGGGGGGGGFHFGEGHHHHGHHHHHHHGGGGGHHGEGGGFFGHHHHHHBGFG3FGHHHHHHHHFHG3GHHHHGGGGGHHHHHFHHHGHHHGHHEGDCCGGHGGGGGGD
@M02034:409:000000000-BFKT7:1:2103:25680:21589 1:N:0:28
AAAGTCGAGGTGCCTAAAGTGGCAACCCAGACTAATAAGAATGTTGGTGGTGTAGAGCTTCCTGTAGCCGCATGGCGTTCGTACTTAAATATGGAACTAACCATTCCAATTTTCGCTGTCTCTTATACACATCTCCGAGCCCACGAGACT
+
BBBBBFBBBBABGGGGGGGGGGGHHHHGGHHGHHHHGHBGHFGHGHFGGGGGHHHHHHGHHHHGHHHHHGEGGGHHGGGFGGFHHHGHGHGHHHFHGHGHHHHHHHGGFHHHHHGGGGGHHHHHHHHHGGGHHHGFGGGGGGHGGGGGGG
@M02034:409:000000000-BFKT7:1:2103:9261:21593 1:N:0:28
AAAGTCGAGGTGCCTAAAGTGGCAACCCAGACTCAGAAGGCTGTTGGAGGTGTAGAGCTTCCTGTAGCCGCAT
+
33AA>FAAD@AAGGG544GGE4FG4FGGDDAFEBG3BB3A23AA3FH3B2A1BFD555B35BA555EBE1AEE
@M02034:409:000000000-BFKT7:1:2103:8041:21595 1:N:0:28
AAAGTCGAGGTGCCTAAAGTGGCAACCCAGACGGTTGGTGGTGTAGTGCTTCCTGTAGCCGCATGGCGTTCGTACTTAAATATGGAACTAACCATTCCAATTTTCGCTGTCTCTTATACACATCTCCGAGCCCACGAGACTCCTGAGCAT
+
CCCCAFCCBCCBGGGFGGGGGGGHHHHGGHHGGGGGGGGGGEGHHHGHHHGHHHHHHGHHGFEGGHHGGGGGFGHGHHHGHHHHHGGHHHHHHHHHHHHGHHHHHGGGGGHHHHHHHHHHHHHHHHHGGGGGGHEB/AGDHHHHHHHHHF
@M02034:409:000000000-BFKT7:1:2103:11967:21600 1:N:0:28
AAAGTCGAGGTGCCTAAAGTGGCAACCCAGACTGGTTGTGGGGTTGGTGGTGTAGAGCTTCCTGTAGCCGCATGGCGTTCGTACTTAAATATGGAACTAACCATTCCAATTTTCGCTGTCTCTTATACACATCTCCGAGCCCACGAGACT
+
@BBBBFBADBABGGGGGGGGGGGHHHHGGHHGHHHHHGGGGGGGGGGGGGEFFGHFHHHHGHHHHHHFHGGGGGHHGGGGFEGGHHHHHHGHHHFFGHHHGFFGHGHHHHHHHHGGGGFFHGHHGHFHHHGHHH@GEDCGCGHGGGGGGF
@M02034:409:000000000-BFKT7:1:2103:19332:21611 1:N:0:28
AAAGTCGAGGTGCCTAAAGTGGCAACCCAGACTACTGAGAAGGTTGGTGGTGTAGAGCTTCCTGTAGCCGCATGGCGTTCGTACTTAAATATGGAACTAACCATTCCAATTTTCGCTGTCTCTTATACACATCTCCGAGCCCACGAGACT
+
A?AABFAABDABGGGGFFGGFGGHHHHGGHHGHHHHFHHH5GHHGHEFFGEFHHHHHGHHHFHHHHHHHGGGFGHHGFEFGEGHHHFFFHGHHHFGFHHHHHHHHHGH4FHHHHGGGDGHHHHHFFEHHHHHHHHFG/@@DGHGGGGGGH
@M02034:409:000000000-BFKT7:1:2103:9255:21613 1:N:0:28
AAAGTCGAGGTGCCTAAAGTGGCAACCCAGACTCAGAAGGAGGTTGGTGGTGTAGAGCTTCCTGTAGCCGCATGGCGTTCGTACTTAAATATGGAACTAACCATTCCAATTTTCGCTGTCTCTTATACACATCTCCGAGCCCACGAGACT
+
BBBBBFBBBBAAGGGGFGGGGGGHHGHGGHHGHHHHHFHHGHGFGHGGGGEBFGGFHHHHHHHHHHHHHGGGGGHHGGGGGFGHHHHGHHHHHHFHHHHHHHHHGHHGHHHHHHGGGGGHHGHHHHHHGHHHHHHFD/CGGGHGGGGGCD
@M02034:409:000000000-BFKT7:1:2103:7240:21615 1:N:0:28
AAAGTCGAGGTGCCTAAAGTGGCAACCCAGACTTCGAATAAGGTTGGTGGTGTAGAGCTTCCTGTAGCCGCATGGCGTTCGTACTTAAATATGGAACTAACCATTCCAATTTTCGCTGTCTCTTATACACATCTCCGAGCCCACGAGACT
+
BBBBBFBBBBBBGGGGBGGGGGGHHHHGGHHGHHHGHHHGHHHHHHGEFGGFHHHHHHHHHHHHHFHHHGGGGGHHGFGGGFHHHHHHHHFHHHHFHHHHHGHHHHFHGGHHHHGGGGGHHHHHGHHHHHHHHHHGGDGGGGGGGGGGGF
@M02034:409:000000000-BFKT7:1:2103:9814:21621 1:N:0:28
AAAGTCGAGGTGCCTAAAGTGGCAACCCAGACTAATAATCAGGTTGGTGGTGTAGAGCTTCCTGTAGCCGCATGGCGTTCGTACTTAAATATGGAACTAACCATTCCAATTTTCGCTGTCTCTTATACACATCTCCGAGCCCACGAGAC
+
A?AAAFABDBAAGGFGFGGGFGFFFHHGFHHGGHHC5GHHHG35BA2EFG1BBGHFHHFHHHHHHHFFHGCCFGHHGFEGEEFAFGGFHHFBGHHHGF3GHHHGHHFH4BGDFEEEG/EFGGHHHHHFDFHFFFFHG/CC@/<?CGGFD
@M02034:409:000000000-BFKT7:1:2103:25962:21628 1:N:0:28
AAAGTCGAGGTGCCTAAAGTGGCAACCCAGACTGCTGAGAGGGTTGGTGGTGTAGAGCTTCCTGTAGCCGCATGGCGTTCGTACTTAAATATGGAACTAACCATTCCAATTTTCGCTGTCTCTTATACACATCTCCGAGCCCACGAGACT
+
BB@AAFBBDB>ABGFGGGGAFFGFFEFDFHHGHHHDFFFGGEEGHGG1FEAFGBAEHFHHHFHFHHFGHGEEEGHFF1FFEEFGHHGFGHEFGHGHHHHGHFHHHHGGHHHHHFGGGGEGFHGGFGGGFFHFHHHFFCGGGGAFGFGGGF
@M02034:409:000000000-BFKT7:1:2103:14900:21632 1:N:0:28
AAAGTCGAGGTGCCTAAAGTGGCAACCCAGACTGGGAGTGCTGTTGGTGGTGTAGAGCTTCCTGTAGCCGCATGGCGTTCGTACTTAAATATGGAACTAACCATTCCAATTTTCGCTGTCTCTTATACACATCTCC
+
AAAA>DAA?>A4B4GCG4G6ABFFHHHGFCGGHH2EHEEABFG53AFACEEF135FFGG35FBF5AFGHGGGGFGH0>EGFEBHHHHHHGHHHFHFFHBGHH3FFDFG4BFGDB@EA/?BGBGHFHGGHGFBCGHH
@M02034:409:000000000-BFKT7:1:2103:4708:21637 1:N:0:28
AAAGTCGAGGTGCCTAAAGTGGCAACCCAGACTAATGTTGGTGGTGTAGAGCTTCCTGTAGCCGCATGGCGTTCGTACTTAAATATGGAACTAACCATTCCAATTTTCGCTGTCTCTTATACACATCTCCGAGCCCACGAGACTCCTGAG
+
ABBAAFBABBABGGGGGGGGGGGHHHHGGHHGHHHHHHHHHGGGEFFGGFGHHHHHHHHHHHHGGFGGHFEEEFGGHHHHHGFHHHHHHGHHHHHHHHHHHHHHHHHHGGGGFHHEHHHHHFFHFHHHHHDCFCFFGGGCGGGHGHHHHH
@M02034:409:000000000-BFKT7:1:2103:22379:21646 1:N:0:28
AAAGTCGAGGTGCCTAAAGTGGCAACCCAGACTGGGGCGGGGGTTGGTGGTGTAGAGCTTCCTGTAGCCGCATGGCGTTCGTACTTAAATATGGAACTAACCATTCCAATTTT
+
CCCCCFCCCCCCGGGGGGGGGGGHGHHGGHHGFHHCGGGGGGGEECG/?EAFF?GB?B2FBGGFBDG>DDC<DFG0A?CADA0ACFFGHHGFFG11GFGHGFFHHFGFHHFHH
@M02034:409:000000000-BFKT7:1:2103:17430:21649 1:N:0:28
AAAGTCGAGGTGCCTAAAGTGGCAACCCAGACTACGAAGAAGGTTGGTGGTGTAGAGCTTCCTGTAGCCGCATGGCGTTCGTACTTAAATATGGAACTAACCATTCCAATTTTCGCTGTCTCTTATACACATCTCCGAGCCCACGAGACT
+
BBCCCFBBCCCBGGGGGGGGGGGHHHHGGHHGHHHGGHGGHHHGGHGGFGGGHHHHHFHHHHHHHHHHHGGGGGHHGGGGGGHHHHHHHHHHHHHHHHHHHHFHHHHHHHHHHHGDGGGHHGHHHHHHFHHHGHHFGCGGGGHGGGGGGH
@M02034:409:000000000-BFKT7:1:2103:3528:21654 1:N:0:28
AAAGTCGAGGTGCCTAAAGTGGCAACCCAGACTGTGGTGGGGGTTGGTGGTGTAGAGCTTCCTGTAGCCGCATGGCGTTCGTACTTAAATATGGAACTAACCATTCCAATTTTCGCTGTCTCTTATACACATCTCCGAGCCCACGAGACT
+
CCCCCFBBBCABGGGGGGGGGGFHHHHGDHGFHHHHH2FEGGGFEGGFGGFFGFHEGHGHEGHHHGGGHFEEGGHHGGGGGFFHHHGGGGFGGHFFGHDCGHFHHFHFGGHHHHGDGGDFHGHHHHFHGGHHFH?FC>C/CGHGGCGGGF
@M02034:409:000000000-BFKT7:1:2103:12817:21659 1:N:0:28
AAAGTCGAGGTGCCTAAAGTGGCAACCCAGACTCTTGAGAATGTTGGTGGTGTAGAGCTTCCTGTAGCCGCATGGCGTTCGTACTTAAATATGGAACTAACCATTCCAATTTTCGCTGTCTCTTATACACATCTCCGAGCCCACGAGACT
+
ABCCAFBADBABGGGGGGFGGGGHHHHGFHHGHHHHHHFFGHHHHHHGGGEFFHHHHHHHHHHHGHHHHGGGGGHHGGGGGGHHHHHGHHHHHGFHHHHHHHHHHHGHHHHHHFGGGGFFHHHHHHHHHHHHHHDFE@GGGGHGGGGDGH
@M02034:409:000000000-BFKT7:1:2103:12614:21663 1:N:0:28
AAAGTCGAGGTGCCTAAAGTGGCAACCCAGACTAATGCGGCTGTTGGTGGTGTAGAGCTTCCTGTAGCCGCATGGCGTTCGTACTTAAATATGGAACTAACCATTCCAATTTTCGCTGTCTCTTATACACATCTCCGAGCCCACGAGAC
+
CBCCBFCBCCCCGGGGGGGGGGGHHHHGGHHGHGFHFHFEEGGHHHHEFGEFHHHHHHHHHHHHHHHHHGGGGGHHGGGGGFHHHHHFHHHHHHHHGHHGHHHHHHGHHHHHHHGGGGGHHHHHHHHHGHHHHHHHGFGGGGHGGGGGG
@M02034:409:000000000-BFKT7:1:2103:10095:21668 1:N:0:28
AAAGTCGAGGTGCCTAAAGTGGCAACCCAGACTCAGAAGAGTGTTGGTGGTGTAGAGC
+
CCCCCFCBCCBCGGGGGGGGGGGHHHHGGHHGHHC33AABFGHHD22E22B113D5A5
@M02034:409:000000000-BFKT7:1:2103:18687:21669 1:N:0:28
AAAGTCGAGGTGCCTAAAGTGGCAACCCAGACTAAGGGTGGTAAGGAGCTTCCTGTAGCCGCATGGCGTTCGTACTTAAATATGGAACTAACCATTCCAATTTTCGCTGTCTCTTATACACATCTCCGAGCCCACGAGACTCCTGAGCAT
+
AABBBFBBCCABGGGGGGGGGGGHHHHGGHHGHHGHHHGGGGHHHHHHHHHGHHGFFHHGGGGGGHGGEGGFEFGGHHHHHGHHHFFGHHHHHHHHHHHHHHHHHGGGGGHHHHHHHHHHHHHHHHHGGGGGGHGGGGGGHGGHHHHGHD
@M02034:409:000000000-BFKT7:1:2103:19271:21670 1:N:0:28
AAAGTCGAGGTGCCTAAAGTGGCAACCCAGACTTCGTATACGGTTGGTGGTGTAGAGCTTCCTGTAGCCGCATGGCGTTCGTACTTAAATATGGAACTAACCATTCCAATTTTCGCTGTCTCTTATACACATCTCCGAGCCCACGAGACT
+
BBBBBFABBBABGGGGGGGBGGGFFHFGGHEGHHGEGHHHDHDHGGGEFGEFHHFGHHHHHHHGGHHFHGGGEGHFEGGGGGCHHHHHHHHHHHGHGHHHFFHHHHHGHHHHHGGGGGFFHHHHHFGHGFHHHHHFFFCGCGGGGGGGGH
@M02034:409:000000000-BFKT7:1:2103:11565:21674 1:N:0:28
AAGTCGAGGTGCCTAAAGTGGCAACCCAGACTTCGGGGGCGGTTGGTGGTGTAGAGCTTCCTGTAGCCGCATGGCGTTCGTACTTAAATATGGAACTAACCATTCCAATTTTCGCTGTCTCTTATACACATCTCCGAGCCCACGAGACTC
+
BBBBBABDDABFGGFADFFGGGHGHHGGHHGHHHGGGGFGGGFFGG>FE?FGFHFHFHHFHHHHGHFFGEEEGHBCGGGGGGGGHGHGFFHHHHGHHBGHHHHHFHFFGHHHFGDGGAFFHGHEHFFHGFHGHGFD?@CDGAEFFGGGGB
@M02034:409:000000000-BFKT7:1:2103:22778:21675 1:N:0:28
AAAGTCGAGGTGCCTAAAGTGGCAACCCAGACTTCTCCGCCTGTTGGTGGTGTAGAGCTTCCTGTAGCCGCATGGCGTTCGTACTTAAATATGGAACTAACCATTCCAATTTTCGCTGTCTCTTATACACATCTCCGAGCCCACGAGACT
+
BCCCCFCCCC2AGGGGGGGGGGGHHHHGGHHGHHHHHHGGGGHHHHHEFGEFFFG5GHHHHHHHGFGGFEEEEEHGGEGGEEFHGH4FFHFHHFFGFHHHHHGHHHHHGHHHHHGEGGGGHHHHGHHHHHHHHHHHDDCCGGGGGGGGGG
@M02034:409:000000000-BFKT7:1:2103:16839:21676 1:N:0:28
AAAGTCGAGGTGCCTAAAGTGGCAACCCAGACTCATCAGCAGGTTGGTGGTGTAGAGCTTCCTGTAGCCGCATGGCGTTCGTACTTAAATATGGAACTAACCATTCCAATTTTCGCTGTCTCTTATACACATCCCGAGCCCACGAGACTC
+
BBABBFBBBBAAFGGGGGGFGGEFHHHGFGEGFHHHHHHHHHGHHHGEFGEFAEFDGHHHHHHHFFHGHGCEFEHBEBEFEEBGGHFFHHGHHFFGGHHHHHHHHHHHHHGHGBEFGEAFHHGGBGHHEGHHFHFFADGCGHGGGGCGFC
@M02034:409:000000000-BFKT7:1:2103:5582:21680 1:N:0:28
AAAGTCGAGGTGCCTAAAGTGGCAACCCAGACTAATAAGAATGTTGGTGGTGTAGAGCTTCCTGTAGCCGCATGGCGTTCGTACTTAAATATGGAACTAACCATTCCAATTTTCGCTGTCTCTTATACACATCTCCGAGCCCACGAGACT
+
A?ABAFBADDAAGGF5FGFGGGGHHHHGGGGGHHGHHHGFHHHHGHHEFEEFFHHHGHHHECGHGGG5GE0EEEHHEFGEFEGHHHFEGHEGHHBDCGEFHGHHFEDGHHHHH4E?EGFFHGHFBGFG4FHHHH3BC<?/BCHGGGGGFF
@M02034:409:000000000-BFKT7:1:2103:9029:21681 1:N:0:28
AAAGTCGAGGTGCCTAAAGTGGCAACCCAG
+
BBBBBDBBBDABGGGGGGGGGGGHHHHGFH
@M02034:409:000000000-BFKT7:1:2103:9979:21688 1:N:0:28
AAAGTCGAGGTGCCTAAAGTGGCAACCCAGACTAATACTAATGTTGGTGGTGTAGAGCTTCCTGTAGCCGCATGGCGTTCGTACTTAAATATGGAACTAACCATTCCAATTTTCGCTGTCTCTTATACACATCTCCGAGCCCACGAGACT
+
CCCCCFCBBCCCGGGFGGGGGGGHHHHGGEHGGFHHHHHHGGHGHGHGFGEFHHHHHGHFHHHHHGHGGGGGGGGHGGGGGEGHEGGHDGHHHHGFHHHFGHEHHHHGHGHHHGGGGGFFHHFHHHHHHHHGGGHHGGGGGGFFCCGGGF
@M02034:409:000000000-BFKT7:1:2103:19462:21688 1:N:0:28
AAAGTCGAGGTGCCTAAAGTGGCAACCCAGACTAATACGCATGTTGGTGGTGTAGAGCTTCCTGTAGCCGCATGGCGTTCGTACTTAAATATGGAACTAACCATTCCAATTTTCGCTGTCTCTTATACACATCTCCGAGCCCACGAGACT
+
BBBBBFBADD>AGGGGFGGBGGDFHHCEGHDGHHHFHHHGGGGHHHGAFEAFGHGGHFHHHHHHHGHFHEGGGGHFEFGGGGGHHHHFHHGHHHHHHHHHHHHGHHHHHHHHHHGCGGGHHHHHHHGHHGHHHHHHG<C?FGHGGGGGDF
@M02034:409:000000000-BFKT7:1:2103:21545:21698 1:N:0:28
AAAGTCGAGGTGCCTAAAGTGGCAACCCAGACTACTAATACGGTTGGTGGTGTAGAGCTTCCTGTAGCCGCATGGCGTTCGTACTTAAATATGGAACTAACCATTCCAATTTTCGCTGTCTCTTATACACATCTCCGAGCCCACGAGACT
+
BBBBBFABDBAAGGGGGGGGGGGHHHGEFDHFCGHHHHHHHHGHGGGGFGFFGHFGHHHHHHHHHFHGGGECGGHHGGGGFGHHHHFHFHHHHHFFHHHGFHFHHHHHHHHHHHGEGEFHHHHHGHHHGHHHHHFHGCGDGGHGGGGGGH
@M02034:409:000000000-BFKT7:1:2103:21965:21702 1:N:0:28
AAAGTCGAGGTGCCTAAAGTGGCAACCCAGACTGGGATTCAGGTTGGTGGTGTAGAGCTTCCTGTAGCCGCATGGCGTTCGTACTTAAATATGGAACTAACCATTCCAATTTTCGCTGTCTCTTATACACATCTCCGAGCCCACGAGACT
+
AAABAFABDA>AGGGGGGGFGFGHGHHGGHHGFHGHHHGHFFHFFHGEGGEFHHHHHGHGHHHHHHHHHGGGGGHHGGGGGGGFHGEBGHFGGEGFFHHGHHGHFHHHHHHHHDFFGGGGGGHHHHHHHHHFHHHHGDGCCGGF?@C?DG
@M02034:409:000000000-BFKT7:1:2103:18759:21703 1:N:0:28
AAAGTCGAGGTGCCTAAAGTGGCAACCCAGACTACGAAGCATGTTGGTGGTGTAGAGCTTCCTGTAGCCGCATGGCGTTCGTACTTAAATATGGAACTAACCATTCAATTTTCGCTGTCTCTATACACATCTCCGAGCCCACGAGACTCC
+
CCCCCFCCCCABGGGGGGGGGGGGHHHGFHHGHGFG?FGCHGHHHHHGGGFFHHHHHHHHHHHHHHHHHGGGGGHHGGGGGFGHHHHHHHHHHHHHHHHGGHHHHHEGHHHHHGEGGEFGHGFFHBGHHGGHHFG?C?<FAEC/ADGHHC
@M02034:409:000000000-BFKT7:1:2103:14081:21704 1:N:0:28
AAAGTCGAGGTGCCTAAAGTGGCAACCCAGACTCCGTTGCTTGTTGGTGGTGTAGAGCTTCCTGTAGCCGCATGGCGTTCGTACTTAAATATGGAACTAACCATTCCAATTTTCGCTGTCTCTTATACACATCTCCGAGCCCACGAGACT
+
CCCCCFCCCCBCGGGGGGGGGGGHHHHGGHHGHHHGGHGGHHHHHHHGGGEFGHHFHHHHHHHGFGHHHGGGGGHHGGGGGGHHHHHHHGHGHHHHHHHHHHHFHHGHHHHHHGGGGGGGHGHHHHFHHFHHHHFEF@DFGGGGGGCGGF
@M02034:409:000000000-BFKT7:1:2103:25760:21706 1:N:0:28
AAAGTCGAGGTGCCTAAAGTGGCAACCCAGACTAAGAATCAGGTTGGTGGTGTAGAGCTTCCTGTAGCCGCATGGCGTTCGTACTTAAATATGGAACTAACCATTCCAATTTTCGCTGTCTCTTATACACATCTCCGAGCCCACGAGACT
+
BAAABFBADBAAGFGGGGGGGGGCFHHEGHHGCGHHHHFHHFHFFFCGFGAFFHHDGHHHFHHFGGGGHE?GEGHHGFGGGGHHHHHHHHFHHHBDHHHGHHHHGGGHGHHHHHGGGFEBGHHHHHHFGGFFGHHHG/CDCGHGGGGGGF
@M02034:409:000000000-BFKT7:1:2103:23855:21710 1:N:0:28
AAAGTCGAGGTGCCTAAAGTGGCAACCCAGACTTGTGCTGGGGTTGGTGGTGTAGAGCTTCCTGTAGCCGCATGGCGTTCGTACTTAAATATGGAACTAACCATTCCAATTTTCGCTGTCTCTTATACACATCTCC
+
AAAAAFAA1A>?FGF1FDFAFGCHBEGEEHHGHHHHF1FGFEGAEE?EFEEFEGHGFFFHDFHHGHHFHEEECEGGEAEFGECAEGDFFEFFHHFHGFFFB0FGFGHFHHHHHHECGGCBGFHGFB2>2FFFF11F
@M02034:409:000000000-BFKT7:1:2103:23546:21716 1:N:0:28
AAAGTCGAGGTGCCTAAAGTGGCAACCCAGACTCGTGAGACTGTTGGTGGTGTAGAGCTTCCTGTAGCCGCATGGCGTTCGTACTTAAATATGGAACTAACCATTCCAATTTTCGCTGTCTCTATACACATCTCCGAGCCCACGAGACTC
+
A3AAAFBBBBAAGFGDGDB6FFGHFHHGGHHGHHGHHHFHHHHHHGHEFGFGGGHGFDHHHHHGFGGGGECGGGHFEEGEFEHHHHHFHHGHHHFFEGBGB?EGHGHHHFGHGEEEEFEGGBBBFEFHGFFFGGBDCDCCFHGGGCDGHF
@M02034:409:000000000-BFKT7:1:2103:21965:21721 1:N:0:28
AAAGTCGAGGTGCCTAAAGTGGCAACCCAGACTGGGATTCAGGTTGGTGGTGTAGAGCTTCCTGTAGCCGCATGGCGTTCGTACTTAAATATGGAACTAACCATTCCAATTTTCGCTGTCTCTTATACACATCTCCGAGCCCACGAGACT
+
CCCCAFBBCCBBGGGGGGGGGGGHHHHGGHHGHHHHHHHHGHHHHHGGFFEFGBGGGGHHGHHHHHHHFGGGGGGCFEGGGEFHHHHHHHHHHH33GHHHHFBGGGFFHHHHHFFGGEFFHHHFFHHHGHFFHHGHGGGGDGHGGGG/<F
@M02034:409:000000000-BFKT7:1:2103:23534:21730 1:N:0:28
AAAGTCGAGGTGCCTAAAGTGGCAACCCAGACTCGTGAGACTGTTGGTGGTGTAGAGCTTCCTGTAGCCGCATGGCGTTCGTACTTAAATATGGAACTAACCATTCCAATTTTCGCTGTCTCTATACACATCTCCGAGCCCACGAGACTC
+
CCCCCFBCCCBBGGGGGGGGGGGHHHHGGHHGHHGHHHGHHHHFHHHGFGEFGHHHHHHHHHHHHHHHHGGGGGHHGGGGFFFHHHHGFHGHHHHHHHHHHHHHHHHHHHGHHHGGGGGHHGHBHGFHHHGHHHFGGGGGGHGCFGGGHF
@M02034:409:000000000-BFKT7:1:2103:13000:21737 1:N:0:28
AAAGTCGAGGTGCCTAAAGTGGCAACCCAGACTACGAAGGAGGTTGGTGGTGTAGAGCTTCCTGTAGCCGCATGGCGTTCGTACTTAAATATGGAACTAACCATTCCAATTTTCGCTGTCTCTTATACACATCTCCGAGCCCACGAGACT
+
CCCCCFCCCCABGGGGFGGFGGGHGHHGFHHGHHHGGHGGHHGEHHGEFFAFFGHHHHHHHHHFGGHHHGGGGGHGEFGFGFFHHHHHHHGHHHGGHHFHHHHHHHHHHHHHHHGGGGGHHHHHHHHHEHHHFFGHGCGGGGHGGGGDGH
@M02034:409:000000000-BFKT7:1:2103:20957:21741 1:N:0:28
AAAGTCGAGGTGCCTAAAGTGGCAACCCAGACTAAGGAGGGGGTTGGTGGTGTAGAGCTTCCTGTAGCCGCATGGCGTTCGTACTTAAATATGGAACTAACCATTCCAATTTTCGCTGTCTCTTATACACATCTCCGAGCCCACGAGACT
+
BABBBFBBBBBBGGGGFFGGGGGHHHHGGHHGHHGHHGHGGGGGGGGGGGFFHHHHHHHHHHHHHHGHHGGFGGHHGGGGGGHHHHHGHHHHHHHHHHHGHHHHHHGHHHHHHBDGGGGHGHHHHHGHFHHHHHHEE@CCGGHGGGFFGG
@M02034:409:000000000-BFKT7:1:2103:20976:21743 1:N:0:28
AAAGTCGAGGTGCCTAAAGTGGCAACCCAGACTAAGGAGGGGGGTGGTGGTGTAGAGCTTCCTGTAGCCGCATGGCGTTCGTACTTAAATATGGAACTAACCATTCCAATTTTCGCTGTCTCTTATACACATCTCCGAGCCCACGAGACT
+
AAABAFAA32AAFGG544GGFGGHHHHGCCGECG3AGHFDE?E/B@C?<?BFGFG2?<FF1FGHHHHGFAA-<DHFCG?E?A<CCG0=0;:CGB:0;CB:CCBGHGFFFCGHFFGAEGGBFFGFBF;BFBBB;B00;;B--AAEBB?DFF
@M02034:409:000000000-BFKT7:1:2103:3752:21750 1:N:0:28
AAAGTCGAGGTGCCTAAAGTGGCAACCCAGACTTCGGGGCCTGTTGGTGGTGTAGAGCTTCCTGTAGCCGCATGGCGTTCGTACTTAAATATGGAACTAACCATTCCAATTTTCGCTGTCTCTTATACACATCTCCGAGCCCACGAGACT
+
CCCCCFCCCCBCGGGGFGGGGGGHHHHGGHHFHHHGGGGGGGGHHHHEFGAFGHHFHGHHHHHHHBHGHGGGGGHHEEGGGFGHHGFFFGGHHHGFFHGHEHEGHHHHHGHHHHGGGGDFBGHHHHHHBGHHHHGFG?CFDGHGGGFEGF
@M02034:409:000000000-BFKT7:1:2103:7799:21751 1:N:0:28
AAAGTCGAGGTGCCTAAAGTGGCAACCCAGACTACGAATAGTGTTGGTGGTGTAGAGCTTCCTGTAGCCGCATGGCGTTCGTACTTAAATATGGAACTAACCATTCCAATTTTCGCTGTCTCTTATACACATCTCCGAGCCCACGAGACT
+
BCCCCFBBCCBAGGGGGGGGGGGHHHHGGHDGHBH2EGCE35DGGEHEFFEFGFHGGHHHHHHHHFHHHGGGGGHHGGGGGEEHHHHGHHHHHHHHHGHHHHHGHHHHHHHHHHGGGFGHHHHHGHHHHHHHHHHHGDCF?GHGGGGGG?
@M02034:409:000000000-BFKT7:1:2103:21464:21757 1:N:0:28
AAAGTCGAGGTGCCTAAAGTGGCAACCCAGACTCAGACTAATGTTGGTGGTGTAGAGCTTCCTGTAGCCGCATGGCGTTCGTACTTAAATATGGAACTAACCATTCCAATTTTTGCTGTCTCTTATACACATCTCCGAGCCCACGAGACT
+
AAAA3DABBDABGGGGGGGGGGEHHHHGGHHGHFHG33B3AFFDDHHGFGAEEGHHHGHHEHHHGHHHHFGGGGHGEEGGGEHHGHHGFHFHHHFDEFECFBFFGHHG4FGGFBEHHHGHHHHHGHGH?3FGGHB?E>CCCGFGGGGGGH
@M02034:409:000000000-BFKT7:1:2103:4967:21758 1:N:0:28
AAAGTCGAGGTGCCTAAAGTGGCAACCCAGACTACGAGGGAGGTTG
+
ABCCCFCCDCCCGGGGGGGGGGGHHHHGGHC2B33A2E?E2EEG2F
@M02034:409:000000000-BFKT7:1:2103:20033:21759 1:N:0:28
AAAGTCGAGGTGCCTAAAGTGGCAACCCAGACTACGCCGAATGTTGGTGGTGTAGAGCTTCCTGTAGCCGCATGGCGTTCGTACTTAAATATGGAACTAACCATTCCAATTTTCGCTGTCTCTTATACACATCTCCGAGCCCACGAGACT
+
BBBBBFBABBBBGGGGFGGGGGGGHHHGGHHGG332A2A22BFGGHEEFEEFHHHHGHHHGHHHHHHHHGGGGGGHGGGGGGFHHHFHHHHHHHFHHHHGHHHHHGHHGHHHHFGGGGGHHHHGHHHHHHHHHHF2E@CFFGEGGGGGGH
@M02034:409:000000000-BFKT7:1:2103:6870:21763 1:N:0:28
AAAGTCGAGGTGCCTAAAGTGGCAACCCAGACTATGACTACGGTTGGTGGTGTAGAGCTTCCTGTAGCCGCATGGCGTTCGTACTTAAATATGGAACTAACCATTCCAATTTTCGCTGTCTCTTATACACATCTCCGAGCCCACGAGACT
+
AAA1ADAADD>AGGGGGGGGGGEAFGFEGGHGHHHHHGFHHCCGFC/BF?EFFBBFFBFGFFHHGHHHHGCCEGHHGGGGGEHHHHGFHEBGGHFHHFHHHFHFHHGFHHHHHBEEGGEH2GGFGFHHFHHGHGGFG>BCCEGGG?<ACG
@M02034:409:000000000-BFKT7:1:2103:13629:21764 1:N:0:28
AAAGTCGAGGTGCCTAAAGTGGCAACCCAGACTAATAATACTGTTGGTGGTGTAGAGCTTCCTGTAGCCGCATGGCGTTCGTACTTAAATATGGAACTAACCATTCCAATTTTCGCTGTCTCTTATACACATCTCCGAGCCCACGAGACT
+
A?AB>DAADBBBGGGGGGGGGGGHHHHGGHHGHHHHHHGHHHHHHHHEFGEFGHHFGFHHHHHHGHHHHGGGGGHHGGGGGGFHHHHHHHGFGFFGFFFHGEFGFFFHHHHHGFGGGGGGHEHH4GFFFFDFFFDFCBFGCGHGGCDGGF
@M02034:409:000000000-BFKT7:1:2103:21448:21767 1:N:0:28
AAAGTCGAGGTGCCTAAAGTGGCAACCCAGACTCAGTCTAATGTTGGTGGTGTAGAGCTTCCTGTAGCCGCATGGCGTTCGTACTTAAATATGGAACTAACCATTCCAATTTTTGCTGTCTCTTATACACATCTCCGAGCCCACGAGACT
+
ABBBBFBADB>AGGGGGGGGGGGHHHFGGHHGHHHHGHHHHHHHGGHGGG?FGFHFGHHHHHHHHGHHHGGGGGHFGGGGGFGEHHHGHHGHHFFGHHHHHGHHHHGGHHHHHHGHHHHGHGHHHHHHGFHHHHGHGGGGGGGGGCC?EH
@M02034:409:000000000-BFKT7:1:2103:27300:21772 1:N:0:28
AAAGTCGAGGTGCCTAAAGTGGCAACCCAGACTAGTCCTCATGTTGGTGGTGTAGAGCTTCCTGTAGCCGCATGGCGTTCGTACTTAAATATGGAACTAACCATTCCAATTTTCGCTGTCTCTTATACACATCTCCGAGCCCACGAGACT
+
AABBBFBBBBABGGGGFGGGGGGGFH4EFHDFHHGHHGHHGHGGGHHFFGGFGFHFGGHHHFHHFDGDGFGGGGHCFFGGGGFEHHHHHHHHHHFFHBGBFC3GHBFEEGFHHHGGGGGHHHHHGHFHFFDGFHGFD>CCGFFGGGGDDG
@M02034:409:000000000-BFKT7:1:2103:21672:21778 1:N:0:28
AAAGTCGAGGTGCCTAAAGTGGCAACCCAGACTAATAATAATGTTGGTGGTGTAGAGCTTCCTGTAGCCGCATGGCGTTCGTACTTAAATATGGAACTAACCATTCCAATTTTCGCTGTCTCTTATACACATCTCC
+
A>AA>D?ABBA4AFGDFGGFFBFFCHHGDHDGFDFBGBBFFGHFHHE2F22AGHHBHEHHHFFFBFGHHGCEE?EHC1ECEGHHGH4BGG4FB3FB3F@BG13FHFFFEFGFHHGCG?E3GHFHHHFG4BGFBFB?
@M02034:409:000000000-BFKT7:1:2103:4970:21779 1:N:0:28
AAAGTCGAGGTGCCTAAAGTGGCAACCCAGACTGAGTCTGAGGTTGGTGGTGTAGAGCTTCCTGTAGCCGCATGGCGTTCGTACTTAAATATGGAACTAACCATTCCAATTTTCGCTGTCTCTTATACACATCTCCGAGCCCACGAGACT
+
BBBBBFBBBBAAFGGGGGGGGGGHHHHGGHHGH333A5FF5DAGGGFEFEEFGHHHHHHHHHHFHHHHHGGGGGHHGFGGGGHHHHFFHHGHHHHHGHDGHHHHHHHHHHHHHHGGGGGGGHHHHGGHGHHHHHHEF/>CCGHGGGGGGF
@M02034:409:000000000-BFKT7:1:2103:28001:21786 1:N:0:28
AAAGTCGAGGTGCCTAAAGTGGCAACCCAGACTGCTCAGACGGTTGGTGGTGTAGAGCTTCCTGTAGCCGCATGGCGTTCGTACTTAAATATGGAACTAATCATTCCAATTTTCGCTGTCTCT
+
BBBBBFBBDBAAGGGGGGGGGGFFFHHGGGHDHF3F55FB3E?2BEEAF?EAB3F5D53BAGAFF5A5A?E?EEF1>B>FEE2?CFDEDGF4B@33B3GF434B4BF?BF3FF4>/EE<3?3B
@M02034:409:000000000-BFKT7:1:2103:8729:21788 1:N:0:28
AAAGTCGAGGTGCCTAAAGTGGCAACCCAGACTACTCGTACGGTTGGTGGTGTAGAGCTTCCTGTAGCCGCATGGCGTTCGTACTTAAATATGGAACTAACCATTCCAATTTTCGCTGTCTCTTATACACATCTCCGAGCCCACGAGACT
+
BBBBAFABBD>AGFGGGGFFGGDHHGHGGHHGGHHHHGEEEGGHGGGEFEEFFFHGHFHHHFHFGHHHFFCGGGHFEEFEEEGHHHFDHHHGHHGHHGHHHHHHHHEFHHHHHFGGGGGHHGFHHHGDHHFHHGDFC@GGGGHGGGFGGH
@M02034:409:000000000-BFKT7:1:2103:16509:21793 1:N:0:28
AAAGTCGAGGTGCCTAAAGTGGCAACCCAGACTGGTCAGAGGGTTGGTGGTGTAGAGCTTCCTGTAGCCGCATGGCGTTCGTACTTAAATATGGAACTAACCATTCCAATTTTCGCTGTCTCTTATACACATCTCCGAGCCCACGAGACT
+
BABBAFBBDD2AGFGGGGGGGGGGHHHGGHHGHHHFHHHGHGGEGGGEFFEFGHHGHHHHHHHFGHHHHGGGGGGGGGGEEEFHHHHHGHHHHHFFGHHHHEHHGHGGHHGHHFFEGGEHHFHHHHGGFHFGGHGGEBFCGGHGGCGGGH
@M02034:409:000000000-BFKT7:1:2103:3481:21794 1:N:0:28
CAAGTCGAGGTGCCTAAAGTGGCAACCCAGACTAAT
+
BBBBAFBABDABGGGGG4FFGGFFFHHFFGHFH335
@M02034:409:000000000-BFKT7:1:2103:21685:21795 1:N:0:28
AAAGTCGAGGTGCCTAAAGTGGCAACCCAGACTAATAATAATGTTGGTGGTGTAGAGCTTCCTGTAGCCGCATGGCGTTCGTACTTAAATATGGAACTAACCATTCCAATTTTCGCTGTCTCTTATACACATCTCCGAGCCCACGAGACT
+
BBBBBFBADBBBGGGGGGGGGGGHHHHGGHHGHHGHGFHHHHHHHHHEFG2FGHHHHHHHHHHHHHHHHGGGGGHHGGGGGGHHHHHHHHFHHHFHGHHHHHHHHHHHHHHHHFGGGGGHHGHHHHHHGHHHHHGHG?FCGGHGGGGGGH
@M02034:409:000000000-BFKT7:1:2103:7172:21804 1:N:0:28
AAAGTCGAGGTGCCTAAAGTGGCAACCCAGACTTCGAATCAGGTTGGTGGTGTAGAGCTTCCTGTAGCCGCATGGCGTTCGTACTTAAATATGGAACTAACCATTCCAATTTTCGCTGTCTCTTATACACATCTCCGAGCCCACGAGACT
+
DCDDDFCCCCBCGGGGGGGGGGGGHHHGGHHGHHFFHHGGHHHHDHCEFDFFFFHBGGHHHHHHHHHHHGGGGGHFFAEGGEFHGHHHGHHHFHB@GHHHFGFGHGHFFHHHHHGGGGFHFHGGHHEGHHHHHHHEGBDGGGHGGGGGGH
@M02034:409:000000000-BFKT7:1:2103:27401:21804 1:N:0:28
AAAGTCGAGGTGCCTAAAGTGGCAACCCAGACTACGCAGCGGGAT
+
AAABAFAABDAAB4FGGGGGGGGHHHHGGGCGGG3BA2A2A??0A
@M02034:409:000000000-BFKT7:1:2103:27500:21809 1:N:0:28
AAAGTCGAGGTGCCTAAAGTGGCAACCCAGACTACGAATAATGTTGGTGGTGTAGAGCTTCCTGTAGCCGCATGGCGTTCGTACTTAAATATGGAACTAACCATTCCAATTTTCGCTGTCTCTTATACACATCTCCGAGCCCACGAGACT
+
AABAAFBBDB>AFGGCFGGGGGFFFGGGFFHGHHGEBGGGFHFDGHHEFEABBGEFFDGHHFHFGFGEGFEGDEHFEEEEEBGGHHFFHHDHGGEGFHGFGGGHHHGGHHHHHFE?EGGFHHBGFGGGGHHFFHHB?<B@@CFGGFG??G
@M02034:409:000000000-BFKT7:1:2103:20806:21812 1:N:0:28
AAAGTCGAGGTGCCTAAAGTGGCAACCCAGACTAAGGGTCATGTAGAGCTTCCTGTAGCCGCATGGCGTTCGTACTTAAATATGGAACTAACCATTCCAATTTTCGCTGTCTCTTATACACATCTCCGAGCCCACGAG
+
AAA?ABAA@DABFCGFGGFGGGGHHHFFEAHGHHHCBHHH2DFF5GFGHHHHHHHGEGHHFGGGGHGGGGGGGFEGHFFGGFHHHFGHFBFHHHGBFFB4BFHHHGG?GGBGHHHBGHGFHGGGGGFGCGGGE/?B/<
@M02034:409:000000000-BFKT7:1:2103:23256:21813 1:N:0:28
AAAGTCGAGGTGCCTAAAGTGGCAACCCAGACTCCTAATGTTGTTGGTGGTGTAGAGCTTCCTGTAGCCGCATGGCGTTCGTACTTAAATATGGAACTAACCATTCCAATTTTCGCTGTCTCTTATACACATCTCCGAGCCCACGAGACT
+
CCCCCFABBCBBGGGGGGGGGGGHHHHGGHHGHFFGFHGHGFGHHHEFCAFFAEGFDFEGGHHHHGGFGEGCGGHFEEEFFF2GGHHFFGGFEG3BGGHH3?3FFFBEHGHHHDEFGFEGHHHHFE4?FCGHHHHFD<@CCGHGGGCGDG
@M02034:409:000000000-BFKT7:1:2103:13340:21815 1:N:0:28
AAAGTCGAGGTGCCTAAAGTGGCAACCCAGACTAAGCAGAGTGTTGGTGGTGTAGAGCTTCCTGTAGCCGCATGGCGTTCGTACTTAAATATGGAACTAACCATTCCAATTTTCGCTGTCTCTTATACACATCTCCGAGCCCACGAGACT
+
CCCCCFCCCCBBGFGGGGGGGGGHHHHGGHHGHDGHHHHHHFHGHHHGGGEFGHHHHHHHHHHHHHHGHGGGGGHHGGGGGGHHHHHGHHHHHHBGHHHHHHHHHHGHGHHHHHGGGGGHHHHHHHHHHHHHHHHHGDGGGGHGGGGCGH
@M02034:409:000000000-BFKT7:1:2103:16879:21826 1:N:0:28
AAAGTCGAGGTGCCTAAAGTGGCAACCCAGACTCAGAAGAATGTTGGTGGTGTAGAGCTTCCTGTAGCCGCATGGCGTTCGTACTTAAATATGGAACTAACCATTCCAATTTTCGCTGTCTCTTATACACATCTCCGAGCCCACGAGACT
+
BBBBBFBBBBAAGGGGGGGGGGGHHHHGFHHGHHHHGHHHHHHHHHHGGGGGHHHHHHHHHHHHGHHHHGFGGGHHGGGGGGGHHHHGHHGHHHFGHHGHHHHGHHGGHHHHHHGGGGEGHHHHHHHHGGHHHHGFFBFCGGHGGGGGGH
@M02034:409:000000000-BFKT7:1:2103:5305:21830 1:N:0:28
AAAGTCGAGGTGCCTAAAGTGGCAACCCAGACTGGGCGGGGGGTTGGTGGTGTAGAGCTTCCTGTAGCCGCATGGCGTTCGTACTTAAATATGGAACTAACCATTCCAATTTTCGCTGTCTCTTATACACATCTCCGAGCCCACGAGACT
+
ABBBAFCCCCBCGGGGGGGGGGGHHHHGGHHGHHHHE2E0>EDGGGGGEGCEHHHHHHHHHHHHHHHHHGGGGGGGGGGGGFFGGGFFFGFGGGFFFFFFFFFFFFFFFFFFFFFFFFFFFFFFFFFFFFFFFFFFF>FFFFFFFFFFFF
@M02034:409:000000000-BFKT7:1:2103:3898:21830 1:N:0:28
AAAGTCGAGGTGCCTAAAGTGGCAACCCAGACTGCGGCGGGGGTTGGTGGGG
+
CCCCCFCBBCBAGFGFFGGGGGFHHHGGFHHGHHHGGGGGFFG>EEGEFG/>
@M02034:409:000000000-BFKT7:1:2103:20823:21831 1:N:0:28
AAAGTCGAGGTGCCTAAAGTGGCAACCCAGACTAAGGGTCATGTAGAGCTTCCTGTAGCCGCATGGCGTTCGTACTTAAATATGGAACTAACCATTCCAATTTTCGCTGTCTCTTATACACATCTCCGAGCCCACGAGACTCCTGAGCAT
+
BBBBBFBBBBABGGGGGGGGGGGHHHHGGGHGHHHHHHHHHHHHFHHHFHHHCGGBFGFHEGEFGFGEEFGGGB?FGHGGHHHFH3@GGEHBGFGHHGHFGFGHDEEGAGFHFHH4F4B?FHFGHDGG@DCBG/FF@CGGHHGGGHEFED
@M02034:409:000000000-BFKT7:1:2103:17384:21832 1:N:0:28
AAAGTCGAGGTGCCTAAAGTGGCAACCCAGACTGCGAGGGAGGTTGGTGGTGTAGAGCTTCCTGTAGCCGCATGGCGTTCGTACTTAAATATGGAACTAACCATTCCAATTTTCGCTGTCTCTTATACACATCTCCGAGCCCACGAGACT
+
BACCAFCABBCCGGGGFGGGGGGHHGFGGHHGHHHEEGGGEGGEHHGEEFEFGHHHHGHHHHHHHHHFHGGGGGHGGGGGGGHHFHHHHHHHHFGGHHGFGHHGHHGGFGHHHGGGGGGGHGHFHHGHFHHHHHHBE@FCGGHGGGGGDH
@M02034:409:000000000-BFKT7:1:2103:14049:21833 1:N:0:28
AAAGTCGAGGTGCCTAAAGTGGCAACCCAGACTGGGTCTACTGTTGGTGGTGTAGAGCTTCCTGTAGCCGCATGGCGTTCGTACTTAAATATGGAACTAACCATTCCAATTTTCGCTGTCTCTTATACACATCTCCGAGCCCACGAGACT
+
BBBBBFBBBBAAFGGGGGGGGGGFFHHAFGGGGGCEGHHHFFHFDFHGGGEFFGGEHHHHHHHHGFHFHGGGGGHHGEGGGGHHHHHFHHGGHHGBHHHHHHHHGHHHHHHHHHGGGGEDGHHHHHHFB2FHHGHHD/>BCGHGGFFGGB
@M02034:409:000000000-BFKT7:1:2103:9282:21838 1:N:0:28
AAAGTCGAGGTGCCTAAAGTGGCAACCCAGACTCATAATACGGTTGGTGGTGTAGAGCTTCCTGTAGCCGCATGGCGTTCGTACTTAAATATGGAACTAACCATTCCAATTTTCGCTGTCTCTTATACACATCTCCGAGCCCACGAGAC
+
BBBAAFBBBBAAFGGG4FGDGGGHGHGGFHEGHHCGHHHCFHGFCEGGFGFFHHHFHHHGHHHHHHHGHGCFEGHHGGGGGGFHHHHFGGFHHH3GGCGHGHHHGHHHHHHEG4/EGGGHHHGHFFFDBFGC?FFHG/DGGFCFGGF/?
@M02034:409:000000000-BFKT7:1:2103:13489:21849 1:N:0:28
AAAGTCGAGGTGCCTAAAGTGGCAACCCAGACTAGGACGGATGTTGGTGGTGTAGAGCTTCCTGTAGCCGCATGGCGTTCGTACTTAAATATGGAACTAACCATTCCAATTTTCGCTGTCTCTTATACACATCTCCGAGCCCACGAGACT
+
AAABAFB3ADAAGGGGBAGGGFCFHGHGGHHFHHHHGHEGEGGGHHHEFGFEGHHFHHHHEHHHBFGGFEGEGGHCEGEGGFHHGHFFHHFHHHEEGHBHFHHGHHHFFHHHHFEFGDEGHFGHFHFGGGGHHHFGE/B/@CGE@@CDDF
@M02034:409:000000000-BFKT7:1:2103:24278:21855 1:N:0:28
AAAGTCGAGGTGCCTAAAGTGGCAACCCAGACTAATAAGCAGGTTGGTGGTGTAGAGCTTCCTGTAGCCGCATGGCGTTCGTACTTAAATATGGAACTAACCATTCCAATTTTCGCTGTCTCTTATACACATCTCCGAGCCCACGAGACT
+
BBBBBFAADB2AFGGGGGGGGGGGFHHEGDHGHFHFGGHFFCGGGHGGFGEFGGHFHHGHHHHFFGGFGEAEGGHHGFGGEFHHHGFHHHFHHHFHFHHHHGHHHHHHHHHHHHGGGGFFHFHGHHHGHHFHHHHHF?FCDGHGGGGGGF
@M02034:409:000000000-BFKT7:1:2103:26916:21858 1:N:0:28
AAAGTCGAGGTGCCTAAAGTGTCAACCCAGACTCCGTCTCCTGTTG
+
BBCCAFBCCDABGGGGGGGGGBGHHHHGGHHGH332A2A23BFE5F
@M02034:409:000000000-BFKT7:1:2103:13474:21867 1:N:0:28
AAAGTCGAGGTGCCTAAAGTGGCAACCCAGACTAGGACGGATGTTGGTGGTGTAGAGCTTCCTGTAGCCGCATGGCGTTCGTACTTAAATATGGAACTAACCATTCCAATTTTCGCTGTCTCTTATACACATCTCCGAGCCCACGAGACT
+
BBBBBFBBDDAAGGGFBGGGGGDGHHHGGHHGHHHHGHGGEEGHHHHGFGEFHHGGGHHHHHHHHHHHHGGGGGHHGGGGGGHHHHFGGGDGHBBFCGGHHHHHHHFHFGHHHHGGGDDFHHHHDHHHHHHHHHFFE/@DGGHGFDDGGH
@M02034:409:000000000-BFKT7:1:2103:27416:21874 1:N:0:28
AAAGTCGAGGTGCCTAAAGTGGCAACCCAGACTGTGTCTAGTGTTGGTGGTGTAGAGCTTCCTGTAGCCGCATGGCGTTCGTACTTAAATATGGAACTAACCATTCCAATTTTCGCTGTCTCTTATACACATCTCCGAGCCCACGAGACT
+
CCCCCFBCCCCBGGGGGGGGGGGHHHGGGHCFHHHHGGGHHHHHFHEEC?AFFEGBGFFHFFHHFGFD3EEEFGH1EEEFFECGGGGHFHHFHG3FFFHHFGDFGFGFHGHHHFE/EFFHHEGHFFDFGFFGHFHDC<BCCGHGGGGGGH
@M02034:409:000000000-BFKT7:1:2103:4143:21874 1:N:0:28
AAAGTCGAGGTGCCTAAAGTGGCAACCCAGACTCCGTCGTCGGTTGGTGGTGTAGAGCTTCCTGTAGCCGCATGGCGTTCGTACTTAAATATGGAACTAACCATTCCAATTTTCGCTGTCTCTTATACACATCTCCGAGCCCACGAGACT
+
AAAAAFBBBBAAFGGGGGGGGGFHHHHGGHHGHHHCHHFGGGGGGGGGGG1BAAGFGHHHGGHHHFGF3>EEGGHCEEEEEEGHHHDGHHFHHHFFFHHFCGDGHH4G4EFHHFGGGGDFGDFHDHFD@GFHEGFFEDGC?FFEFGGGGH
@M02034:409:000000000-BFKT7:1:2103:9309:21880 1:N:0:28
AAAGTCGAGGTGCCTAAAGTGGCAACCCAGACTGGGGATCTGGTTGGTGGTGTAGAGCTTCCTGTAGCCGCATGGCGTTCGTACTTAAATATGGAACTAACCATTCCAATTTTCGCTGTCTCTTATACACATCTCCGAGCCCACGAGACT
+
CCCCCFCCCCBBGGGGFGGGGGGHHHHGGHHDHHHHGGGGHHGGGGGFFGEFHHHFFGHHGHHHGHHGHGGGGGHGGGGGGGGHHHHHHHHHHHHHHHHHGHGHGHGGHHHHHHGGGGGFHGHHGHHHEHHHHHGHGFGCGGGGGGGGGH
@M02034:409:000000000-BFKT7:1:2103:7686:21881 1:N:0:28
AAAGTCGAGGTGCCTAAAGTGGCAACCCAGACTAATAATCAGGTTGGTGGTGTAGAGCTTCCTGTAGCCGCATGGCGTTCGTACTTAAATATGGAACTAACCATTCCAATTTTCGCTGTCTCTTATACACATCTCCGAGCCCACGAG
+
AABAAFAA?DAAGFGFGGGFGGGFHHCEGEDGGHGHHHHHHHHHHHCEFF?BBFFFHHHHHGFHHFHHHG?@EEGGFGGGFEFHHHHHHHGHHEFFGHHGFABGHHHHHGGHHFGGGGEBFBBB4FGHHFFFGFFGGC?B@EHE//@
@M02034:409:000000000-BFKT7:1:2103:20595:21887 1:N:0:28
AAAGTCGAGGTGCCTAAAGTGGCAACCCAGACTGGGGGGGGGGTTGGTGGTGTAGAGCTTCCTGTAGCCGCATGGCGTTCGTACTTAAATATGGAACTAACCATTCCAATTTTCGCTGTCTCTTATACACATCTCCGAGCCCACGAGACT
+
BBCCAFBBCCBCGGGGGGGFGGDHHHHGGHHGHHHHGGGGFFF=DFFAAF.AABFFFFFFFFFFFFFFFFFBFFF9DFFEFAFFEFFFFFEFFFFFBFFFFFFFFFFFFFFFFBDBDFDFFFFFFFFFFFFFBFFFD>CBCEFFFFFFFF
@M02034:409:000000000-BFKT7:1:2103:23053:21893 1:N:0:28
AAAGTCGAGGTGCCTAAAGTGGCAACCCAGACTAAGGATAAGGTTGGTGGTGTAGAGCTTCCTGTAGCCGCATGGCGTTCGTACTTAAATATGGAACTAACCATTCCAATTTTCGCTGTCTCTTATACACATCTCCGAGCCCACGAGACT
+
CCCCCFBCCCCCGGGGGGGGGGGHHHHGGHHGHHHGHGHGHHHHGHGEEFEFAGHGGHHHHHHHHHHHHGGCGGFFEEEFFEGHHHHGHHHHHHDFFGGHGHGHHHHHHHHHHHGGGGGHHGHHGGGHFHHHHHGDD?DGGGHGGCCE/G
@M02034:409:000000000-BFKT7:1:2103:19236:21909 1:N:0:28
AAAGTCGAGGTGCCTAAAGTGGCAACCCAGACTAGGTATGAGGTTGGTGGTGTAGAGCTTCCTGTAGCCGCATGGCGTTCGTACTTAAATATGGAACTAACCATTCCAATTTTCGCTGTCTCTTATACACATCTCCGAGCCCACGAGACT
+
AABBAFBBDDAAGGGGFFGFGGGHHHHGGHG2AGHFDFGHHHGHHHGEEEEFAFHGGGHHHHHFFGGGHGGGGGHHGGGGGEHHHHFGHHHHHGFGFGFFFFBGHFEGHHHHHGGGGGGHGFHGHHHHDFFHHHFFC>CBGGEGGFGGGH
@M02034:409:000000000-BFKT7:1:2103:6570:21914 1:N:0:28
AAAGTCGAGGTGCCTAAAGTGGCAACCCAGACTTCTCCGCATGTTGGTGGTGTAGAGCTTCCTGTAGCCGCATGGCGTTCGTACTTAAATATGGAACTAACCATTCCAATTTTCGCTGTCTCTTATACACATCTCCGAGCCCACGAGACT
+
BCCCBFCCCCBCGGGEGGGGGGGHHHHGGHHGHHHHHHGGGGGHHHHGGGEFGHHHHHHHHHHHHHHHHGGGGGHHGGGGGGHHHHHHHHHHHHFHHHHHHHHHHHGHHHHHHHGGGGGGHHHHHHHHHHHHHHHHGDGGGGHGGFCFFG
@M02034:409:000000000-BFKT7:1:2103:9358:21916 1:N:0:28
AAAGTCGAGGTGCCTAAAGTTGCAACCCAGACTAATAATCA
+
A?AABFA>@A2AGGFFFFGFDDDEFHHAAGGFBB35DDGF5
@M02034:409:000000000-BFKT7:1:2103:26690:21930 1:N:0:28
AAAGTCGAGGTGCCTAAAGTGGCAACCCAGACTCATCATGATGTTGGTGGTGTAGAGCTTCCTGTAGCCGCATGGCGTTCGTACTTAAATATGGAACTAACCATTCCAATTTTCGCTGTCTCTTATACACATCTCCGTGCCCACGAG
+
BBBBBFBADBABGGGGGGGGGGGHHHHGGHHGH33GGBGH5GGGEA2AABEF13D5ADB35BBFG5A53BEAFEF1EE>FEA21?BG3@FDBF333BBGF313B3BBDFFFHHFFEGEE34?B444BBHC2?FFH2C/?</@GGG??
@M02034:409:000000000-BFKT7:1:2103:17005:21933 1:N:0:28
AAAGTCGAGGTGCCTAAAGTGGCAACCCAGACTCAGAAGAATGTTGGTGGTGTAGAGCTTCCTGTAGCCGCATGGCGTTCGTACTTAAATATGGAACTAACCATTCCAATTTTCGCTGTCTCTTATACACATCTCCGAGCCCACGAGACT
+
ABBBAFCBCCAAGGGGGGGGGGGHHHHGGHHGHHHHHHHHHHHHHHHGFGEFGHHGHHGGHHHHFHHHHEGGGGGHFGGGGGHHHHHHHHHHHHGFHHHFHGFHHHGHHHHHHFGGGGGHHHHHHHHHFHHHHHFFFDGGGGHGGGGDGH
@M02034:409:000000000-BFKT7:1:2103:9882:21934 1:N:0:28
AAAGTCGAGGTGCCTAAAGTGGCAACCCAGACTAATACTACTGTTGGTGGTGTAGAGCTTCCTGTAGCCGCATGGCGTTCGTACTTAAATATGGAACTAACCATTCCAATTTTCGCTGTCTCTTATACACATCTCCGAGCCCACGAGCCT
+
BCCCBFCCCCBBGGGGGGGGGGGHHHHGGHHGHG3EDHHBGHHHFHHGE?EFGDHFFGEGEGHHHFGBEEGEEEF1@?EFF>2?GHH3@FGFGF33GFHH313BFDGFHHGHHECEEEEGFHGGGHHHHH2CFGHDC<<CGGFGGGG//F
@M02034:409:000000000-BFKT7:1:2103:21929:21938 1:N:0:28
AAAGTCGAGGTGCCTAAAGTGGCAACCCAGACTTCG
+
BBBBBFBBBBAAGGGFGGGGGGGHHHHGGHHGGDGG
@M02034:409:000000000-BFKT7:1:2103:13255:21938 1:N:0:28
AAAGTCGAGGTGCCTAAAGTGGCAACCCAGACTAATAGTCCTGTTGGTGGTGTAGAGCTTCCTGTAGCCGCATGGCGTTCGTACTTAAATATGGCACTAACCATTCCAATTTTCGCTGTCTCTTATACACATCTCCGTACCCACGAGACT
+
AAA@ADA11>AAFFGFFGGGGGEHGEHGFGFGHGDGB22FFF1BB1FAFEE//BGDB1DGGFDH1DAGFFE/E>AF?E/>AEHFGHHD12B@B1/B@FGBF01BB2BB>FGHHB/?E<EGH2BF1BDGGBGHGHEGG/0??@FAC//?CF
@M02034:409:000000000-BFKT7:1:2103:26203:21941 1:N:0:28
AAAGTCGAGGTGCCTAAAGTGGCAACCCAGACTACGCAGGCTGTTGGTGGTGTAGAGCTTCCTGTAGCCGCATGGCGTTCGTACTTAAATATGGAACTAACCATTCCAATTTTCGCTGTCTCTTATACACATCTCCGAGCCC
+
CCCCCFCCCCBCGGGGGGGGGGGHHHHGGHHCHGAEEEEGCHHHHHFEAEFF13F5FD3F5FFGGFDDA>ECEGC1>?@F?>2?FGH3@FG4BB33B?GH303B3?F4FDBHDB<EFE/???D?3B3BFFB?GFGDF>DCGC
@M02034:409:000000000-BFKT7:1:2103:24657:21942 1:N:0:28
AAAGTCGAGGTGCCTAAAGTGGCAACCCAGACTGGG
+
BCBCBFCCCBBCGFGGGGGGGGGHHHHGGHGGHC2F
@M02034:409:000000000-BFKT7:1:2103:13370:21947 1:N:0:28
AAAGTCGAGGTGCCTAAAGTGGCAACCCAGACTCAGAATCCTGTTGGTGGTGTAGAGCTTCCTGTAGCCGCATGGCGTTCGTACTTAAATATGGAACTAACCATTCCAATTTTCGCTGTCTCTTATACACATCCCGAGCCCACGAGACTC
+
BCCCBFAABBBBGGGGGGGGGGGHHHHGGHHGHHHHHHHHHHHHHHHGFFEGGHHHHGHHFHHHHBGDGFGEGGHFFEFGGG?GGHHHHHHGHHDFFHHGFFBFGFHFHGHHHHGGGCFGHHHFFFFGFGHHHGFG?DCGGHGGGCGDHC
@M02034:409:000000000-BFKT7:1:2103:17160:21949 1:N:0:28
AAAGTCGAGGTGCCTAAAGTGGCAACCCAGACTAAGAATAATGTTGGTGGTGTAGAGCTTCCTGTAGCCGCATGGCGTTCGTACTTAAATATGGAACTAACCATTCCAATTTTCGCTGTCTCTTATACACATCTCCGAGCCCACGAGACT
+
BBBBBFBBBBBBGGGGGGGGGGGHHHHGGHHGHGFHFGGFHHHHHHFEEEGFGDHBGHFGFFFFHFFEDEGCEFHAEEGEEE?GGHHHHHHFG@3BFFGHC13FEGF?GHFHF4EGG??GGHH44BDEGB2?BDFDE<CFC/CFC@D/CF
@M02034:409:000000000-BFKT7:1:2103:27697:21955 1:N:0:28
AAAGTCGAGGTGCCTACAGTGGCAACCCAGACTGGTCCTACTGTTGGTGGTGTAGAGCTTCCTGTAGCCGCATGGCGTTCGTACTTAAATATGGAACTAACCATTCCAATTTTCGCTGTCTCTTATACACATCTCCGAGCCCACGAGACT
+
AABAAFAAADABFGGG4FGFGGFHHGGEFHGEHHH5FGHHFFGEGHFEEEAFFFHFGBHHFGGGFFHGHGGGGGHBEEGGFFFGGHHGHHFHHHFFHHHFHHFHFG4GHHHGGGGEGGGHGHHHHHHGHHFHEGH?</C/CCCFGGGDGE
@M02034:409:000000000-BFKT7:1:2103:10114:21960 1:N:0:28
AAAGTCGAGGTGCCTAAAGTGGCAACCCAGACTCATACTTCGGTTGGTGGTGTAGAGCTTCCTGTAGCCGCATGGCGTTCGTACTTAAATATGGAACTAACCATTCCAATTTTCGCTGTCTCTTATACACATCTCCGAGCCCACGAGACT
+
BBCCBFCCCCBCGGGGGGGFGGGHHHHGGHHGHHHHHHHHHGGGFGGFGGGFFHHHHHHHHHHHHHHHGGGGGGHHGGGGGGHHHHHHHHGHHHGHHGHGHHHHHHHHHHHHHHGGGGGHHHHHHHHHGHHHHHHGGFCGGGHFGGGGGF
@M02034:409:000000000-BFKT7:1:2103:10346:21960 1:N:0:28
AAAGTCGAGGTGCCTAAAGTGGCAACCCAGACTGGGGTGGGGGTTGGTGGTGTAGAGCTTCCTGTAGCCGCATGGCGTTCGTACTTAAATATGGAACTAACCATTCCAATTTTCGCTGTCTCTTATACACATCTCCGAGCCCACGAGACT
+
CCCCCFCCCCAAGGGGGGGBGGGHHHHGGHHGHHHHGAEFGGGEGGGEFGEFFGHGHHHHHHHHGHHGHGGGGGHFEEGGGFGHHHHHHHFHHFGFHHHGHHGHGHGHHHHHHGGGGGGHHHHHHHHHGHGHHHHH<>CCGGHGGFGGDG
@M02034:409:000000000-BFKT7:1:2103:18063:21961 1:N:0:28
AAAGTCGAGGTGCCTAAAGTGGCAACCCAGACTCAGACTACTGTTGGTGGTGTAGAGCTTCCTGTAGCCGCATGGCGTTCGTACTTAAATATGGAACTAACCATTCCAATTTTCGCTGTCTCTTATACACATCTCCGAGCCCACGAGACT
+
BABBAFBBBBAAGGGGGGGGGGGHHHHGGHHGHHHHHHHHHHHHHHHEFGEFGHHFHHHHHHHHHHHHHGGGGGHHGGGGFFGHHHFHHHHHHHGHHHHGHHGHFHHHHHHHHHGGGGGHHHHHHHFHFHHHGHGFGGGGFGGGGGGGGH
@M02034:409:000000000-BFKT7:1:2103:14541:21966 1:N:0:28
AAAGTCGAGGTGCCTAAAGTGGCAACCCAGACTAATAAGAATGTTGGTGGTGTAGAGCTTCCTGTAGCCGCATGGCGTTCGTACTTAAATATGGAACTAACCATTCCAATTTTCGCTGTCTCTTATACACATCTCCGAGCCCACGAGACT
+
BBCCAFBBCCAAGGGGGGGGGGGHHHHGGHHGCAGBFDGF5BGF5GGECEGGA3F5A5BFAGGG55D5A1E0?E11>?0FFEE?FDGHFFGFFF3BGFHHE1DF34F4EGFHH4EAEE?FE4DG4EHGFE2FGGHBD//><FGA@/@ADH
@M02034:409:000000000-BFKT7:1:2103:17320:21972 1:N:0:28
AAAGTCGAGGTGCCTAAAGTGGCAACCCAGACTATGTCGTGTGTTGGTGGTGTAGAGCTTCCTGTAGCCGCATGGCGTTCGTACTTAAATATGGAACTAACCATTCCAATTTTCGCTGTCTCTTATACACATCTCCGAGCCCACGAGACT
+
BBBBAFBABBAAFFGGFGGGGGFFHHHGGHHGHHHHGHGAFHHHHHHGFGEFGHHFHHHHHHHHHHHHHGGGGGHHGEGGGGHHHHGHHFFGHHFGFFHHHHHGHHHHHHHHHFGGGGGHHHHHGHHHHHHHHHBFFBFGGGHGGGGGGH
@M02034:409:000000000-BFKT7:1:2103:24628:21975 1:N:0:28
AAAGTCGAGGTGCCTAAAGTGGCAACCCAGACTGTTTCTTCTGTTGGTGGTGTAGAGCTTCCTGTAGCCGCATGGCGTTCGTACTTAAATATGGAACTAACCATTCCAATTTTCGCTGTCTCTTATACACATCTCCGAGCCCACGAGACT
+
BBBBBFBBBBAAGGGGGGGGGGAHGHHFGHHFEHHHHHHHGHHGGHEFGGGFGHHHHHHHHHHHHHHGHGGGGGHFGEGAEEGHGHBFGH4GGHDDFHGGHFE@GGGFHGFHHHGGGEEHHHGHGHFDFHHHFFDG?B/BCGFGGGGGFF
@M02034:409:000000000-BFKT7:1:2103:10606:21975 1:N:0:28
AAAGTCGAGGTGCCTAAAGTGGCAACCCAGACTATGCATACTGTTGGTGGTGTAGAGCTTCCTGTAGCCGCATGGCGTTCGTACTTAAATATGGAACTAACCATTCCAATTTTCGCTGTCTCTTATACACATCTCCGAGCCCACGAGACT
+
AABBADABBBABGGGGGGGGGFGHHHGGGHHGCHHHHHHHGHHHHHAAFFEFGHHFFEGGHHGHGDGFFGGGGGHHGEGGGGFEHHGFHHFHHHGFFHHFHFFGHHHHHHHGH4EGGGGHHHHHFHGHHGHFHGFBA/BDCGAAC/@/DH
@M02034:409:000000000-BFKT7:1:2103:14524:21977 1:N:0:28
AAAGTCGAGGTGCCTAAAGTGGCAACCCAGACTAATAAGAATGTTGGTGGTGTAGAGCTTCCTGTAGCCGCATGGCGTTCGTACTTAAATATGGAACTAACCATTCCAATTTTCGCTGTCTCTTATACACATCTCCGAGCCCACGAGACT
+
BAA?AFBBBBBBGGGGFGFFGGGGFHHGAGEGHHGGHHHHFGFGHHGFFFBFGEHHHHHHHGHHHHHGHGGEGGHFGGGGGFHHHHHFHHHGHFGFFH3FHH3FHHGFFHHHHFFGGGGBFGHG4FBGFFGHHHGHG</DDCGF?/@DGB
@M02034:409:000000000-BFKT7:1:2103:24734:21981 1:N:0:28
AAAGTCGAGGTGCCTAAAGTGGCAACCCAGACTCATTCGACGGTTGGTGGTGTAGAGCTTCCTGTAGCCGCATGGCGTTCGTACTTAAATATGGAACTAACCATTCCAATTTTCGCTGTCTCTTATACACATCTCCGAGCC
+
AAAAAFA1>@AAGGGGGGGBGGEHFHHGGHEGCFHDHHHHGEGEFGGEFGEFAGGBFEDGGHHHD2@21E//BEGEE?>FE>0?FFBBGFFHGGGDFGHBHFFFDFE2BFGHD2<EGCCGGHF21B2GDGF1@@>FE@//<
@M02034:409:000000000-BFKT7:1:2103:11011:21983 1:N:0:28
AAAGTCGAGGTGCCTAAAGTGGCAACCCAGACTCATGGGAAGGTTGGTGGTGTAGAGCTTCCTGTAGCCGCATGGCGTTCGTACTTAAATATGGAACTAACCATTCCAATTTTCGCTGTCTCTTATACACATCTCCGAGCCCACGAGAC
+
BABBAFBBBBAAGGGGGGGGGGGHHHHGGHHGHHHHHH2FGEGGHHGEFGEFGHHHHFHFHHHHHHHGHGGGGGHHGGGGGEGFHHHHHHHHHGHHHHGFHHHFHHHFHHGHHFGGGGGHHGHHGHFHFFFHHHFFDCGGGGHG?//CE
@M02034:409:000000000-BFKT7:1:2103:20379:21984 1:N:0:28
AAAGTCGAGGTGCCTAAAGTGGCAACCCAGACTACGAGTTCGGTTGGTGGTGTAGAGCTTCCTGTAGCCGCATGGCGTTCGTACTTAAATATGGAACTAACCATTCCAATTTTCGCTGTCTCTTATACACATCTCCGAGCCCACGAGACT
+
BBCCAFCCCCCCGGGGFGGGGGGHGHHGFHHGHHHGGGGGHGGFGGGGGGEFFGHGHHHHHHHHHHHFHGGGGGHHGGGGGGEHHHHGHHHHHHGHHHFHHHHHHHHHHHHHHHFFGGGHHHHHHHHHFHHHFHHHDBCFGGEGGFGGDH
@M02034:409:000000000-BFKT7:1:2103:10624:21985 1:N:0:28
AAAGTCGAGGTGCCTAAAGTGGCAACCCAGACTATGCATACTGTTGGTGGTGTAGAGCTTCCTGTAGCCGCATGGCGTTCGTACTTAAATATGGAACTAACCATTCCAATTTTCGCTGTCTCTTATACACATCTCCGAGCCCACGAGACT
+
BBCCBFCCCCAAGGGGGGGGGGGHHHHGGHGGHHHHHGHHHHGHHHGGFGEFGHHFHHHHHHHHHGHHHGGFFGHGG?EGGFHHHHHHHHHHHHFHGGHHHHGHHHHGHGHHHHGGGGGGHHHHHHHGGHHHHHHFFCGGGGHGGGGGGH
@M02034:409:000000000-BFKT7:1:2103:13134:21986 1:N:0:28
AAAGTCGAGGTGCCTAAAGTGGCAACCCAGACTAGTACGACTGTTGGTGGTGTAGAGCTTCCTGTAGCCGCATGGCGTTCGTACTTAAATATGGAACTAACCATTCCAATTTTCGCTGTCTCTTATACACATCTCCGAGCCCACGAGACT
+
BBBBBFABBBABGGGGGGGGGGGGHHHGGHHGHHHHHHGGGGGGHHHEFGFFHHHHHHHHHHHHGHHFHFGGGGHFEFGGGGFHHHHGHHHHHHGHGHGHHHHHHHHHHHHHHFGGGGGHHGHHHHHFHHHGHHGHF/BDGEHGGCGGGH
@M02034:409:000000000-BFKT7:1:2103:13285:21986 1:N:0:28
AAAGTCGAGGTGCCTAAAGTGGCAACCCAGTATGTTGGTGGTCTTGAGCTTCCTGTAGCCGCATGGCGTTCGTACTTAAATATGGAACTAACCATTCCAATTTTCGCTGTCTCTTATACACATCTCCGAGCCCACGAGACTCCTGAGCAT
+
B?A@AFBADDABGGGACGFGGGGFGHFFGHFHHBGHGHEFDGGFHHHHHHHHHHHFGGHHGGGGFHHGGGGGGGHGHGGFGGHFH3DCGGFHHHHHGGHFGGHHHGGGFFHHHHHHG4BBGBFFGHHDEC/DFCFGC?EGHGHHC1B<FF
@M02034:409:000000000-BFKT7:1:2103:26076:21987 1:N:0:28
AAAGTCGAGGTGCCTAAAGTGGCAACCCAGACTACTCAGCCTGTTGGTGGTGTAGAGCTCCCTGTAGCCGCATGGCGTTCGTACTTAAATATGGAACTAACCATTCCAATTTTCGCTGTCTCTTATACACATCTCCGAGCCCACGAGACT
+
BBBBBFBBBBBBGGG5GGGFGGGHHHHGGGHGHHFGFHHHHHHHHHGGGGGFHDG5FGHGGFHHFFHHHGGGGGHFEAEGGFGHHHFHHHHHGH3FHHHHFFFGHFFGFGHHHDEGGFEFGGGHGHHFHHHCFHGBC//BF/GF@/C/EF
@M02034:409:000000000-BFKT7:1:2103:13303:21987 1:N:0:28
AAAGTCGAGGTGCCTAAAGTGGCAACCCAGTATGTTGGTGGTCTTGAGCTTCCTGTAGCCGCATGGCGTTCGTACTTAAATATGGAACTAACCATTCCAATTTTCGCTGTCTCTTATACACATCTCCGAGCCCACGAGACTCCTGAGCAT
+
BABCAFCCCCCCGGGGGGGGGGGGHHHGGHGHHHHHHHEGGGHHHHHHHHGHFHHHHHHH1EFGGHGGGGGGFGGGHHHHHFHHHGHHHGHHHHHHHHHHGHHHHGGGGGHHHHHHHHHHHGHHHHHGGDGGGGFBBDGGHHGHHFFHHG
@M02034:409:000000000-BFKT7:1:2103:12091:21994 1:N:0:28
AAAGTCAAGGTGCCTAAAGTGGCAACCCAGACTAAGCCTGATGTTGGTGGTGTAGAGCTTCCTGTAGCCGCATGGCGTTCGTACTTAAATATGGAACTAACCATTCCAATTTTCGCTGTCTCTTATACACATCTCCGAGCCCACGAGACT
+
ABABAD@FFFDFGGGGGDGFGGCFCGHFGHFFFGHGHHFHHHFHHHGEFDABFEDDHBDGHFHHHFGHHGGEFGHGEEFFE?BGGHGEFGFHGFFFGHHHFCGGFHGEHHHHHGGGGGEHHGHEFHGGHGHHHHHEF@<C@CHFG/CE/G
@M02034:409:000000000-BFKT7:1:2103:10781:21996 1:N:0:28
AAAGTCGAGGTGCCTAAAGTGGCAACCCAGACTAATCCTCAGGTTGGTGGTGTAGAGCTTCCTGTAGCCGCATGGCGTTCGTACTTAAATATGGAACTAACCATTCCAATTTTCGCTGTCTCTTATACACATCTCCGAGCCCACGAGACT
+
BBBCAFBBBCABGGGGGGGFGGGHHHHGGHHGHHHHHHHHHHHGHHGEFGEFGGHGHHHHGHHFGHFFHGCFGGHHGEEGEFGHHHHHHHHHHHEGFFFFGHFHGHHHHHHFHHGCFGFHHHHHHHGHGHHEHFFFF@FBCGHGFGGGGH
@M02034:409:000000000-BFKT7:1:2103:26224:21997 1:N:0:28
AAAGTCGAGGTGCCTAAAGTGGCAACCCAGACTTCGACGCCTGTTGGTGGTGTAGAGCTTCCTGTAGCCGCATGGCGTTCGTACTTAAATATGGAACTAACCATTCCAATTTTCGCTGTCTCTTATACACATCTCCGAGCCCACGAGACT
+
BBBBBFBBBBABGGGGGGGGGGGHHGHGGHHGGHHGFGEGCHHHHHHGGGDFHFGEGFGHFGHHHFGFHEG0EGHHGEEGFEBGGHGGHHHHHHGGHHFHHHHGBFHFFGDHHFEEFDDGHHFFFFHHHGHFHHHHD/<CCEFFFCGCGH
@M02034:409:000000000-BFKT7:1:2103:17622:22001 1:N:0:28
AAAGTCGAGGTGCCTAAAGTGGCAACCCAGACTCATACGACTGTTGGTGGTGTAGAGCTTCCTGTAGCCGCATGGCGTTCGTACTTAAATATGGAACTAACCATTCCAATTTTCGCTTCTCTTATACACATCTCCGAGCCCACGAGACTC
+
BBCBAFBCCCBBGGGGGGGFGGGHHHHGGHHGHHHHHHHGGGGHHHHGFGEFFGHHHHHHGHHHHHHHHGGGGGHHGFGGGFHHHHGHHHHHHHFFHHHHHGGHHGGGHHHHHHGGGHGHHHHHHHHHHGHHHHHDCGGGGHGGGGGGHG
@M02034:409:000000000-BFKT7:1:2103:11001:22001 1:N:0:28
AAAGTCGAGGTGCCTAAAGTGGCAACCCAGACTCATGGTAAGGTTGGTGGTGTAGAGCTTCCTGTAGCCGCATGGCGTTCGTACTTAAATATGGAACTAACCATTCCAATTTTCGCTGTCTCTTATACACATCTCCGAGCCCACGAGACT
+
CCBBCFCCCCBCGGGGGGGFGGGHHHHGGHHGHHHHHHGHHHHGHHGGFGEFGHHHHHHHHHHHHHHHHGGGGGHHGGGGGGHHHHHHHHHHHHGGHHHHHHGHHHHHHGHHHHGGGGGHHHHHHHHHGHHHFHHHGGGGGGHGGGGGGH
@M02034:409:000000000-BFKT7:1:2103:11152:22004 1:N:0:28
AAAGTCGAGGTGCCTAAAGTGGCAACCCAGACTCTGAAGGATGTTGGTGGTGTAGAGCTTCCTGTAGCCGCATGGCGTTCGTACTTAAATATGGAACTAACCATTCCAATTTTCGCTGTCTCTTATACACATCTCCGAGCCCACGAGACT
+
AABBBFBBDAABGGGGGFGGGFGHHHHGGHHGHHBFF533BBGHHHHEFGDEHHHHHHHGHHHHFGHHHGGGGG1GFGGGEGFGHHHFHHFHHEBFFHHEFGHHGHHHFFFHFG>AFGEFHFHG4GBGEFHFHHHFG?/BFGEAC/>/<<
@M02034:409:000000000-BFKT7:1:2103:11931:22005 1:N:0:28
AAAGTCGAGGTGCCTAAAGTGGCAACCCAGACTAATAATAAGGTTGGTGGTGTAGAGCTTCCTGTAGCCGCATGGCGTTCGTACTTAAATATGGAACTAACCATTCCAATTTTCGCTGTCTCTTATACACATCTCCGAGCCCACGAGACT
+
AAABAFBBCBBCGGGGGGGGGGGGHHHGGHHGHHHHHHHH5GHHHHGGFGEFHHHHGGHHHHHHHHHHHGGGGGHHFGGGGGHHHHHHHHHHHHGFHHGGHHGHHFHGHHHHHHGGGGGHGFHHHHGFGHHHHHGHGCCFGGHGGGGGGH
@M02034:409:000000000-BFKT7:1:2103:16530:22011 1:N:0:28
AAAGTCGAGGTGCCTAAAGTGGCAACCCAGACTCTGACTAATGTTGGTGGTGTAGAGCTTCCTGTAGCCGCATGGCGTTCGTACTTAAATATGGAACTAACCATTCCAATTTTCGCTGTCTCTTATACACATCTCCGAGCCCACGAGACT
+
BBCCAFCCCCBCGGGGGGGGGGGHHHHGGHHGHHHHHHHHHHGHHHHGFGFFFGHGHHHHHHHHHHHHHGGGGGHGGGGGGGHHHHHGHHHHHHHHHHGHHHGHHHGHHHHHHHGGGGGHHHHHHHGHFGHGHGGGE<CDGGHGGGGGGG
@M02034:409:000000000-BFKT7:1:2103:12082:22013 1:N:0:28
AAAGTCGAGGTGCCTAAAGTGGCAACCCAGACTAAGCCTGATGTTGGTGGTGTAGAGCTTCCTGTAGCCGCATGGCGTTCGTACTTAAATATGGAACTAACCATTCCAATTTTCGCTGTCTCTTATACACATCTCCGAGCCCACGAGACT
+
BCCCBFABCCBAGGGGGFGFGGGHHHHGGHHGHHHHHGHHHHHHHHHFFGEFEHHHHFHHHHHGFHHHFGGGGGHHGEGGGGHHHHHHHHHHHHFGHHHGHHGHGHGFGHHHHBFGGGGHHHHHHHHFGHHHHHGFC@GGGGHGGGGGGH
@M02034:409:000000000-BFKT7:1:2103:11156:22022 1:N:0:28
AAAGTCGAGGTGCCTAAAGTGGCAACCCAGACTCTGAAGGATGTTGGTGGTGTAGAGCTTCCTGTAGCCGCATGGCGTTCGTACTTAAATATGGAACTAACCATTCCAATTTTCGCTGTCTCTTATACACATCTCCGAGCCCACGAGAC
+
CCCCCFCACCCCGGGGGGGGGGGHHHHGGHHGHHGHHBGFHHHHHHHGGGFFHHHHHHHHHHHHHHHHHGGGGGHHGGGGGGHHHHHHHHGHHHGHHHHHHHHGHGHHHGHHHHGGGEGGHHHHHHHHHHHHGHGHGCGGGGHGGGGGG
@M02034:409:000000000-BFKT7:1:2103:4456:22022 1:N:0:28
AAAGTCGAGGTGCCTAAAGTGGCAACCCAGACTCAGAAGAATGTTGGTGGTGTAGAGCTTCCTGTAGCCGCATGGCGTTCGTACTTAAATATGGAACTAACCATTCCAATTTTCGCTGTCTCTTATACACATCTCCGAGCCCACGAGACT
+
AABAAFCCCC?AGGGGGGGGGGGHHHHGGHHGHHCHHHHHHHHHHHGEFEBAFGHFGHHHHHGHHHHGHGGGGFHFEEGFEECGHHGFHHHHHHHHFHGFHAGGHGFHFHHHHFFGGGGHHHHHEHFHGHFHHHFFE@FC@EHGGCFDD?
@M02034:409:000000000-BFKT7:1:2103:9725:22025 1:N:0:28
AAAGTCGAGGTGCCTAAAGTGGCAACCCAGACTCCGAATAAGGTTGGTGGTGTAGAGC
+
BBBBBFABDBAAFGGGGGGGGGGGHHHGGHHGHH3E2AFABAB5BF2A11EA13D555
@M02034:409:000000000-BFKT7:1:2103:7262:22029 1:N:0:28
AAAGTCGAGGTGCCTAAAGTGGCAACCCAGACTAATCAGAATGTTGGTGGTGTAGAGCTTCCTGTAGCCGCATGGCGTTCGTACTTAAATATGGAACTAACCATTCCAATTTTCGCTGTCTCTTATACACATCTCCGAGCCCACGAGACT
+
CCCCCFBBCDAAGGGGGGGGGGGHHHHGGHHEHHHHHHHHHHHHHGHEFGEFGFHFHFHHHFHHFHHHFGGGGGHGGFFGGFGHHHGHHHDHHHGHHHHHHHHHHHHHHHHHHHEFGGGHHGHHHHHHHFHHHHHFGCGGGGHGGGGGGG
@M02034:409:000000000-BFKT7:1:2103:25328:22029 1:N:0:28
AAAGTCGAGGTGCCTAAAGTGGCAACCCAGACTGGGGTGTGTGTTGGTGGTGTAGAGCTTCCTGTAGCCGCATGGCGTTCGTACTTAAATATGGAACTAACCATTCCAATTTTCGCTGTCTCTTATACACATCTCCGAGCCCACGAGAC
+
CCCCCFCACCBCGGGGGGGGGGGHHHHGGHFFGCDAF2AABFFBGHHGGDGGGGGEFBGHGHHHB@G@FEGGGGF1EEEGGEEAGHHFHHHHHF3?FHHHCF3FHBGFFGHHH4@EFFCGHHHHFHGFHGHHHHHEA<BFGGHGGGGEF
@M02034:409:000000000-BFKT7:1:2103:12004:22029 1:N:0:28
AAAGTCGAGGTGCCTAAAGTGGCAACCCAGACTCCGAATACTGTTGGTGGTGTAGAGCTTCCTGTAGCCGCATGGCGTTCGTACTTAAATATGGAACTAACCATTCCAATTTTCGCTGTCTCTTATACACATCTCCGAGCCCACGAGAC
+
CCCCCFCCCCCBGGGGGGGGGGGHHHHGGHHGHFHGEAFGHHHHHHGGFGEGHHHHHHHHGHHHHHHHHGGGGGHHGGGGGGHHHHHGHHHHHHHHHHHGHHHHHGFHHHHHHGGGGGGHHHHHFHHHHHHHHHGHGFGGGGHGGCGGF
@M02034:409:000000000-BFKT7:1:2103:8229:22031 1:N:0:28
AAAGTCGAGGTGCCTAAAGTGGCAACCCAGACTGGGGGTGGGGTTGGTGGTGTAGAGCTTCCTGTAGCCGCATGGCGTTCGTACTTAAATATGGAACTAACCATTCCAATTTTCGCTGTCTCTTATACACATCTCCGAGCCCACGAGACT
+
?3AAAFAADB>AGGGFGGGGGFGFFHFFFHCFFCHA?E20A?AAA00?BEEFHDG3DHHHHGHHHGHGHGGGGEE0E/ECE?BG/EGFHGHFGF3BGHHHHHHHHGBD2FGHH2BDGDGB2F<D1GGHGHHEFHFHD-A@->.<CCGGGH
@M02034:409:000000000-BFKT7:1:2103:25529:22032 1:N:0:28
AAAGTCGAGGTGCCTAAAGTGGCAACCCAGACTCATACGCCGGTTGGTGGTGTAGAGCTTCCTGTAGCCGCATGGCGTTCGTACTTAAATATGGAACTAACCATTCCAATTTTCGCTGTCTCTTATACACATCTCCGAGCCCACGAGACT
+
CCCCCFCBCCBCGGGGGGGGGGGHHHHGGHHGH33D5D2A22AEEFGGGGFFHHHHHHHHHHHHHHHHHGGGGGHHGGGGGGHHHHHHHHHHHHGFHHHHHHHHHHHGHHHHHHGGGGFGHHHHHHHHGHGHHHGFD@GGGGHGGGGFGG
@M02034:409:000000000-BFKT7:1:2103:5937:22039 1:N:0:28
AAAGTCGAGGTGCCTAAAGTGGCAACCCAGACTACGAATACTGTTGGTGGTGTAGAGCTTCCTGTAGCCGCATGGCGTTCGTACTTAAATATGGAACTAACCATTCAATTTTCGCTGTATCTTATACACATCTCCGAGCCCAC
+
>?AA>BAAD2>4BFGGGGDBFGFGFHCEGGHGFHFEGHHGHGFFFHEGGGAFGGHHHHBHFFFHFGHHHGGEFGFHGGGGFEGHHFHHHGFFHGFDFHHGHHGHHHHFFFHFH//EE/3B?FGFHHHGHFHHEFFA//@@//?
@M02034:409:000000000-BFKT7:1:2103:13922:22044 1:N:0:28
AAAGTCGAGGTGCCTAAAGTGGCAACCCAGACTGCGGGGGGGGTTGGTGGTGTAGAG
+
BABBBFBBBBAACGGGGGGGGGGHHHHGGHHGHHFGGGGGGGF-;=?.AD9AE/B/B
@M02034:409:000000000-BFKT7:1:2103:4019:22051 1:N:0:28
AAAGTCGAGGTGCCTAAAGTGGCAACCCAGACTACTGGGTCGGTTGGTGGTGTAGAGCTTCCTGTAGCCGCATGGCGTTCGTACTTAAATATGGAACTAACCATTCCAATTTTCGCTGTCTCTTATACACATCTCCG
+
ABABAFBBDDABGGGG4AGGFGGHCEHDFEFGHGGFABGAFECE?0AEEFGGGBGFGGFEEFDFGFH5BEEEEEH1>>EFEE21?B@B3BFFGD33?FFF303BGFGBGBGFG4E/C/???BFFBD3BFCF222>2?
@M02034:409:000000000-BFKT7:1:2103:4038:22054 1:N:0:28
AAAGTCGAGGTGCCTAAAGTGGCAACCCAGACTACTGGGTCGGTTGGTGGTGTAGAGCTTCCTGTAGCCGCATGGCGTTCGTACTTAAATATGGAACTAACCATTCCAATTTTCGCTGTCTCTTATACACATCTCCGAGCCCACGAGACT
+
BCBABFBBCBBBGGGGGGGGGGGHHFFGGHHGHHHHHHHHHGGGGGGGFFEFFGHGFFHHHHHHFFHHHGGEEFHGGGGFFFFEGGEEGHGHHHDFGGBEFFGGFHHHFHHHHHFFFGGEFFGHGHHHFFFBGGG2EBC?CEHGGGGGGF
@M02034:409:000000000-BFKT7:1:2103:12713:22054 1:N:0:28
AAAGTCGAGGTGCCTAAAGTGGCAACCCAGACTGGGGGTGGGGTTGGTGGTGTAGAGCTTCCTGTAGCCGCATGGCGTTCGTACTTAAATATGGAACTAACCATTCCAATTTTCGCTGTCTCTTATACACATCTCCGAGCCCACGAGACT
+
BBCCBFCCCCBBGGGGGGGGGGGGHHHGGHGGGHHGGGEEFGGGGGG1BEEFGFGBGGGHHHHHHHFFGEGGGGHGEEGGFAFEHHHHHHHHHHEHGHHGHGHGGHGFHHHHHBGGGGDGFHGHHHHHFCGCGHFFE?GGGGHGGGGGDH
@M02034:409:000000000-BFKT7:1:2103:15372:22059 1:N:0:28
AAAGTCGAGGTGCCTAAAGTGGCAACCCAGACTATTAAGTCGGTTGGTGGTGTAGAGCTTCCTGTAGCCGCATGGCGTTCGTACTTAAATATGGAACTAACCATTCCAATTTTCGCTGTCTCTTATACACATCTCCGAGCCCACGAGACT
+
AAB?AF?AD@ABGGGGGGGGGGGHHHHGGHHGHHGHHGG5GGEEFEEEFFEFFGHHHHHHEGHHHHHGHGGGGGHFEEEEEGEFHGHFHHFFHHHHFHHFHHFHHGHFEFGHHHGGGGGHHHHHHHF3G2GGHHHGGCCCGG/C?CGGGH
@M02034:409:000000000-BFKT7:1:2103:13532:22060 1:N:0:28
AAAGTCGAGGTGCCTAAAGTGGCAACCCAGACTCCGCAGACGGTTGGTGGTGTAGAGCTTCCTGTAGCCGCATGGCGTTCGTACTTAAATATGGAACTAACCATTCCAATTTTCGCTGTCTCTTATACACATCTCCGAGCCCACGAGACT
+
CCCCCFCCCCCCGGGGGGGGGGGHHHHGGHHGHHHGGGGGHGGFFGGGGGFFHGHHHHHHHGHHHHHHHGGGGGHHGFGGGGHHHHHHHHGHHHGGHHHFHHHHHHGHHHHHHHGGGGGGHGHHHHHHGHHHHHFHD@CGGGHGG@FGGH
@M02034:409:000000000-BFKT7:1:2103:3831:22070 1:N:0:28
AAAGTCGAGGTGCCTAAAGTGGCAACCCAGACTCTGACTGGTGTTGGGGGTGTAGAGCTTCCTGTAGGCGCATGGCGTTCGTACTTAAATATGGAACTAACCATT
+
AAAA>DAAD11>BBG11AF3FFFGHGHGFCHGFHHCBFFFHHGH?HF/A/EE/1ABB1BG1B11@BD11>E/E?00>>/F??0>/>2BFGGFDF111B1F101BG
@M02034:409:000000000-BFKT7:1:2103:3847:22078 1:N:0:28
AAAGTCGAGGTGCCTAAAGTGGCAACCCAGACTCTGACTGGTGTTGGTGGTGTAGAGCTTCCTGTAGCCGCATGGCGTTCGTACTTAAATATGGAACTAACCATTCCAATTTTCGCTGTCTCTTATACACATCTCCGAGCCCACGAGACT
+
BBCBBFBADBCCGGGFFGGGFGGHFHHGGHHGHHHHHHGHHHGHGHHEFGEFFGHHHHHHHHHHGHHHHGGGGGHHGFGGGFHHHHHGHHHHHHFHFHFHFHFHHHHHHHHHHHGGGGGHHEFHGHHHGHHHHGFDF>DFGGHGGGGGGG
@M02034:409:000000000-BFKT7:1:2103:14842:22081 1:N:0:28
AAAGTCGAGGTGCCTAAAGTGGCAACCCAGACTGGGAATCATGTTGGTGGTGTAGAGCTTCCTGTAGCCGCATGGCGTTCGTACTTAAATATGGAACTAACCATTCCAATTTTCGCTGTCTCTTATACACATCTCCGAGCCCACGAGACT
+
ABBBAFABBBABGGGGGGGGGFGFFHFGGGGGHHHAFGFGHHFHHHGEFEBFHHGFHHHHHHGEGHHGHGGGGGHGFEGGGEGHGHHGHHGHHHFHHHFHHHHHFHHHGHHHHHGGGGFGHHHHHHHHHHHGHHHHG?DGGGHGGCGGCH
@M02034:409:000000000-BFKT7:1:2103:20338:22082 1:N:0:28
AAAGTCGAGGTGCCTAAAGTGGCAACCCAGACTGGGGTTGGGGTTGGTGGTGTAGAGCTTCCTGTAGCCGCATGGCGTTCGTACTTAAATATGGAACTAACCATTCCAATTTTCGCTGTCTCTTATACACATCTCCGAGCCCACGAGACT
+
BBBAAFAADDAAGGGGGGGGGGGHGHHGGHHGHHHHGEEEGGGEFFGBFEEFGFHGHHHHHGHGDGHHHGGGGGHHGGGGGEBGHHGHGHGHHGGHHHHFGHFGFHBFHHHHHFFGGGFGHFHFGHGHGFFHFHFGECC?DGHGGGGGGH
@M02034:409:000000000-BFKT7:1:2103:3828:22088 1:N:0:28
AAAGTCGAGGTGCCTAAAGTGGCAACCCAGACTCTGACTGGTGTTGGTGGTGTAGAGC
+
ABBBBFAADBABGGGBBFFGFGGGBGFFGGEFHHG5AFBDHHECEA22A1B1A3D555
@M02034:409:000000000-BFKT7:1:2103:7754:22088 1:N:0:28
AAAGTCGAGGTGCCTAAAGTGGCAACCCAGACTCATCCGAATGTTGGTGGTGTAGAGCTTCCTGTAGCCGCATGGCGTTCGTACTTAAATATGGAACTAACCATTCCAATTTTCGCTGTCTCTTATACACATCTCCG
+
>AABAFBBBB>AFGFGFFGGFGGFGDGEFDHGFGBGHFEFGGHHHFH2FDBABFFGHFEHHGHFGHHHHGGEEGHHGGGGGGFFFHBBGHFHGHGGGBFGFGDFGFEFGGHHGFGGDAFHHHHHGHHHFHFGGHGHE
@M02034:409:000000000-BFKT7:1:2103:15953:22099 1:N:0:28
AAAGTCGAGGTGCCTAAAGTGGCAACCCAGACTGGGG
+
CCCCCFCBBCBBGGGGGGGGGGGHHHHGGHHGH322E
@M02034:409:000000000-BFKT7:1:2103:23325:22101 1:N:0:28
AAAGTCGAGGTGCCTAAAGTGGCAACCCAGACTAATACGACGGTTGGTGGTGTAGAGCTTCCTGTAGCCGCATGGCGTTCGTACTTAAATATGGAACTAACCATTCCAATTTTCGCTGTCTCTTATACACATCTCCGAGCCCACGAGACT
+
AABBAFBBBBABGGGBFGGFGGGHHGHGGHHGHHHHHGHFEGCAFEEEFGGFGFHFFGGHHHHHGFHHFEGGGGGFFE@CEEGHHHGDHHHHFHFFBGFFBGFHHBDFHHHHHHFGGGGFHDGHHHFHGHBHBG@DACFCCFHEFFGGGG
@M02034:409:000000000-BFKT7:1:2103:13143:22103 1:N:0:28
AAAGTCGAGGTGCCTAAAGTGGCAACCCAGACTTGTCCGACTGTTGGTGGTGTAGAGCTTCCTGTAGCCGCATGGCGTTCGTACTTAAATATGGAACTAACCATTCCAATTTTCGCTGTCTCTTATACACATCTCCGAGCCCACGAGACT
+
AAABAFBBBBBBGGGGGFGGGGGHHHHGGHHGHBHH3G22AAEGHHHGGGGFHHHHHHHHHHHHGHHHHGGGGGHHGGGGGEHHHHFHHHGHHHHHHHHHHHHHHHHHHHHHHFGGGGGGHGHHGHGHGHHHHHHGECGGGGHGGCFGGH
@M02034:409:000000000-BFKT7:1:2103:18318:22106 1:N:0:28
AAAGTCGAGGTGCCTAAAGTGGCAACCCAGACTCAGAAGCATGTTGGTGGTGTAGAGCTTCCTGTAGCCGCATGGCGTTCGTACTTAAATATGGAACTAACCATTCCAATTTTCGCTGTCTCTTATACACATCTCCGAGCCCACGAGACT
+
BCCCBFCCCCBCGGGGGGGGGGGHHHHGGHHGHGGHDFGGHGHHFHG2AEFGGDF5F5BF5FDBA5FBEEF0EFG1E1>EEB2?EEHFFHHGFH33EGHG313BB?F44FFHF4EEFEEDFHFD4EFGFCD?GFH2C/<C/?FCG@FGGH
@M02034:409:000000000-BFKT7:1:2103:3893:22110 1:N:0:28
AAAGTCGAGGTGCCTAAAGTGGCAACCCAGACTCCTGAGACTGTTGGTGGTGTAAGTCTTCCTGTAGCCGCATGGCGTTCGTACTTAAATATGGAACTAACCATTCCAATTTTCGCTGTCTCTTATACACATCTCCGAGCCCACGAGACT
+
ABBAAFBABB2ABGGFBGGFGEGHHHHGGHHGFFCGFGHFGGHHHHEAAAFGF3EF5FFFGGHHHHFFHEEGEGHHG1E?EFFHHHBGHHH4FGBEGHEFEF3FGGFFFGFGF4>EE<EFHHGGGFFDGHHFFF1BC/@/CGFG?C?EDG
@M02034:409:000000000-BFKT7:1:2103:10829:22113 1:N:0:28
AAAGTCGAGGTGCCTAAAGTGGCAACCCAGACTGGTAGTAAGGTTGGTGGTGTAGAGCTTCCTGTAGCCGCATGGCGTTCGTACTTAAATATGGAACTAACCATTCCAATTTTCGCT
+
CCCCCFCCCCAAGGGGGGGGGGGHHHHGGHCGHHCG5FBA5BCEGG?2AEFE1AF5BBBE5FHFFBA5AEE0EEF1E?/?EE2??BGG3FF4@G33FFHHB03BE4GB?FFHH4>/<
@M02034:409:000000000-BFKT7:1:2103:10066:22127 1:N:0:28
AAAGTCGAGGTGCCTAAAGTGGCAACCCAGACTAATAATAAGGTTGGTGGTGTAGAGCTTCCTGTAGCCGCATGGCGTTCGTACTTAAATATGGAACTAACCATTCCAATTTTCGCTGTCTCTTATACACATCTCCGAGCCCACGAGACT
+
ABBBBFAABBAAGGGGGGGFGGGHHHFEGFFGHHHHHFHGHHHGGHGEFG1FGHGFHGHHHGHFFHHHGGFGEGHHGGGGFGGHHHHGHHHHHHHHFFGFHHHHHGHHFGHHHBEGGGGHHHHHFHHHGFHHHHHHF?DGGFHGGG?GGH
@M02034:409:000000000-BFKT7:1:2103:19704:22128 1:N:0:28
AAAGTCGAGGTGCCTAAAGTGGCAACCCAGACTGAGAATCGGGTTGGTGGTGTAGAGCTTCCTGTAGCCGCATGGCGTTCGTACTTAAATATGGAACTAACCATTCCAATTTTCGCTGTCTCTTATACACATCTCCGAGCCCACGAGACT
+
ABBBBFBBBBBAGGGBCAFAGGGHHHHGGHHGHCBFHGHFFAFHGGGE1AEEB3F5DFF3ABBEBGEDFEE?EEC1>?EFF??ACEGGFHH4FB3?FGHF303BGFB4DFHGH4>/?EEGHB?F3?3BBGFCGHFGE/<@CCCFGCCGCH
@M02034:409:000000000-BFKT7:1:2103:23846:22130 1:N:0:28
AAAGTCGAGGTGCCTAAAGTGGCAACCCAGACTGCTGGTGGGGTTGGTGGTGTAGAGCTTCCTGTAGCCGCATGGCGTTCGTACTTAAATATGGAACTAACCATTCCAATTTTCGCTGTCTCTTATCACATCTCCGAGCCCACGAGACTC
+
BBCCBFBABCBBGGGGGGGGGGGHFGHGGHHGHHHHHHHHGGGEFGGEFEEFHHHHHHHHHHHGGHHFHGGGGGHHGEGGGFHHHHHGHHHHHHGHHGFGHHHHHHHHHHHHHHGGGGGHHGHHHHGFHHHHHHGGGGGGGHGGGGGGHG
@M02034:409:000000000-BFKT7:1:2103:9470:22130 1:N:0:28
AAAGTCGAGGTGCCTAAAGTGGCAACCCAGACTGAGGAGAATGTTGGTGGTGTAGAGCTTCCTGTAGCCGCATGGCGTTCGTACTTAAATATGGAACTAACCATTCCAATTTTCGCTGTCTCTTATACACATCTCCGAGCACACGAGACT
+
AAAA>BAAB22AGGGGGGBFGFGHGEHGGHHGHCGHGFGHFHHHFHHEEGEGGGHHHGHFHE5FGFGHDGGGGGFFEBEGGEHHHFHGGHHGGBDDG3FFHFFGHHHFFHFDGHECGGFHHGGFFGGFB2GFFHF2?>CC/0FGGFGGGD
@M02034:409:000000000-BFKT7:1:2103:15465:22134 1:N:0:28
AAAGTCGAGGTGCCTAAAGTGGCAACCCAGACTGCTAATCAGGTTGGTGGTGTAGAGCTTCCTGTAGCCGCATGGCGTTCGTACTTAAATATGGAACTAACCATTCCAATTTTCGCTGTCTCTTATACACATCTCCGAGCCCACGAGACT
+
CCCCCFCACCCCGGGGGGGGGGGHHHHGGHHGHCBFGH5BA3FGGHGGGGGGHHHHHHHHHHHHHHHHHGGGGGHHGGGGGGHHHHHHHHHHHHGHHHHHHGHHHHHGHHHHHHGGGGGHHGHHHHHHHHHHGHHHG?DGGGHGGGGGGF
@M02034:409:000000000-BFKT7:1:2103:9999:22135 1:N:0:28
AAAGTCGAGGTGCCTAAAGTGGCAACCCAGACTAATAAGACGGTTGGTGGTGTAGAGCTTCCTGTAGCCGCATGGCGTTCGTACTTAAATATGGAACTAACCATTCCAATTTTCGCTGTCTCTTATACACATCTCCGAGCCCACGAGACT
+
BABBBFBABBAAGGGGGGGGGGGHHHHGGHHGHHHHHFHHHGGGGEGEGGEFFGFEGGFHHHHHGGHHHGGGFGHHGEGGGEHHGHHHHGGHHHGHFHHHHHHHHHHGHHHGHHGGGGGGHHHHHHFFHHHHHHHHE/DC@FHGGGGCDH
@M02034:409:000000000-BFKT7:1:2103:9035:22146 1:N:0:28
AAAGTCGAGGTGCCTAAAGTGGCAACCCAGACTAATGATAG
+
BBBBBFBBBBBBGGGGGGGGGGGHHHHGGHHDC33DAAF55
@M02034:409:000000000-BFKT7:1:2103:6432:22147 1:N:0:28
AAAGTCGAGGTGCCTAAAGTGGCAACCCAGACTCCTCCTAAGGTTGGTGGTGTAGAGCTTCCTGTAGCCGCATGGCGT
+
>A?3>DAADBAAGGGGGGGGGGGFHHHEGHH2FBFGC3FF5EHH3AEEFGFG13F55BFF5FFG555A3BE0EBF1@E
@M02034:409:000000000-BFKT7:1:2103:19875:22148 1:N:0:28
AAAGTCGAGGTGCCTAAAGTGGCAACCCAGACTCAGAAGGAGGTTGGTGGTGTAGAGCTTCCTGTAGCCGCATGGCGTTCGTACTTAAATATGGAACTAACCATTCCAATTTTCGCTGTCTCTTATACACATCTCCGAGCCCACGAGACT
+
BBBCBFBBCCABGGGGGGGGGGGGGHHGGHGGHGHHHHHHGHGFHHGEFGAFGFHGHHHHHHHGFGHGHFGGGFHGFEEFEEGHHHHGHHGHHHGHHHGHHHGHHHHHHHHHHHGFGGGHHHHHHHGHGHHGHHHHE/DCCEFGGGGGGF
@M02034:409:000000000-BFKT7:1:2103:15627:22149 1:N:0:28
AAAGTCGAGGTGCCTAAAGTGGCAACCCAGACTATGCATGATGTTGGTGGTGTAGAGCTTCCTGTAGCCGCATGGCGTTCGTACTTAAATATGGAACTAACCATTCCAATTTTCGCTGT
+
AAAAAFAADDAAFGFGGGG3FFAEHFCECECFFA1FCEBGGBGGGH/AAE/BF1D2D1BGGFGF1B22BBA/A?G0>?E?E>0/?GEBEGBBFF1BGCGG101FEFHH2FFGF2>/?/<
@M02034:409:000000000-BFKT7:1:2103:9468:22150 1:N:0:28
AAAGTCGAGGTGCCTAAAGTGGCAACCCAGACTGAGGAGAATGTTGGTGGTGTAGAGCTTCCTGTAGCCGCATGGCGTTCGTACTTAAATATGGAACTAACCATTCCAATTTTCGCTGTCTCTTATACACATCTCCGAGCCCACGAGACT
+
CCCCCFCCCCCCGGGGGGGFGGGHHHHGGHHGHHHHGHGHHHHHHHHGGGEFFHHHHHHHHHHHHHHHHGGGGGHHGGGGEFGHHHFHHHHHHGGFHHHHHHGHHHHHHHHFHHGGGGGHHHHHHHHHHHHHHHHHGCFBCFHGGGGGGH
@M02034:409:000000000-BFKT7:1:2103:11405:22151 1:N:0:28
AAAGTCGAGGTGCCTAAAGTGGCAACCCAGACTGATAATAAGGTTGGTGGTGTAGAGCTTCCTGTAGCCGCATGGCGTTCGTACTTAAATATGGAACTAACCATTCCAATTTTCGCTGTCTCTTATACACATCTCCGAGCCCACGAGACT
+
BBBBBFBBBBBAFGGGCEGB5DFFGEGGGGHFHHHHHHHHF5FGB2EEEGEFHHHGHGHHGFHHGFEHHGGFGGHHGEGGGGEHGHGFBEFGHHBBGGGFHAFFFFFHGHHHHEGGGGGEFHHHEHGHFFGHHEFFD/BDGGHGGGGGGH
@M02034:409:000000000-BFKT7:1:2103:10971:22154 1:N:0:28
AAAGTCGAGGTGCCTAAAGTGGCAACCCAGATGGTTGGTGGTGTACGTCTTCCTGTAGCCGCATGGCGTTCGTACTTAAATATGGAACTAACCATTCCAATTTTCGCTGTCTCTTATACACATCTCCGAGCCCACGAGACTCCTGAGCAT
+
BBCCAFBBBBBCGGGGGGGGGGGHHHHGGHHHHHHHGGGGGGGHHHHHHHGHHHHHHHHHEAEFGHFGEGGGEFGGHHHGHHHHHGGHHFGHHHHHHHG@GGHHHGGGGGHHHHHHHHHFHHGGHHFGCGGGEHEC@DEEHHHHHHHHGB
@M02034:409:000000000-BFKT7:1:2103:7499:22157 1:N:0:28
AAAGTCGAGGTGCCTAAAGTGGCAACCCAGACTCAGTCGTCGGTTGGTGGTGTAGAGCTTCCTGTAGCCGCATGGCGTTCGTACTTAAATATGGAACTAACCATTCCAATTTTCGCTGTCTCTTATACACATCTCCGAGCCCACGAGAC
+
ABBBAFA>A2A4FGGG4FGGGGGHHHHGGHHGFFACDDEAFAEEGGGGGFGAHHHHHHHHHHHHHGGGHGGGGGHHGEGGGGHHHHFGHGDFHEGFHFGHGHHGHGFGFGHHHHEGGCEHHEGHBGGFBCGHFHFFFB??DGEA</@EA
@M02034:409:000000000-BFKT7:1:2103:11388:22157 1:N:0:28
AAAGTCGAGGTGCCTAAAGTGGCAACCCAGACTGATAATAAGGTTGGTGGTGTAGAGCTTCCTGTAGCCGCATGGCGTTCGTACTTAAATATGGAACTAACCATTCCAATTTTCGCTGTCTCTTATACACATCTCCGAGCCCACGAGACT
+
BBBBBFBADBBBGGGGFGGGGGGHHHHGGHHGHHHHHHHHGHHHHHGGGGGFGHHHHHHHHHHHHHHHHGGGGGHHGGGGGGFHGHHGHHGHHHGHGHHHHHHHHHGHHHHHHHGGGGGGHHHHHHHHHHHHGHFHGF@FGGHGGGGCGH
@M02034:409:000000000-BFKT7:1:2103:7481:22163 1:N:0:28
AAAGTCGAGGTGCCTAAAGTGGCAACCCAGACTCAGTCGTCGGTTGGTGGTGTAGAGCTTCCTGTAGCCGCATGGCGTTCGTACTTAAATATGGAACTAACCATTCCAATTTTCGCTGTCTCTTATACACATCTCCGAGCCCACGAGACT
+
CCCCCFCABCBCGGGGGGGGGGGHHHHGGHHGHHHHHHGFFGGGGGGEFGGGHHHHHHHHHHHHGHHHHGGGGGHHGGGGGGFHHHHHHHHHHEFHFHHHGHGGHHHHHHHHHHGGGGGHHHHHHHGHFHFHFHHGDCGGGEHGGGGGDB
@M02034:409:000000000-BFKT7:1:2103:19997:22168 1:N:0:28
AAAGTCGAGGTGCCTAAAGTGGCAACCCAGACTACGACGAAGGTTGGTGGTGTAGAGCTTCCTGTAGCCGCATGGCGTTCGTACTTAAATATGGAACTAACCATTCCAATTTTCGCTGTCTCTTATACACATCTCCGAGCCCACGAGACT
+
CCCCCFCCCCABGGGGGGGGGGGHHHHGGHHGHHFGD?EG2EFFGHGFFGEFHHHHHHHHHHHHGHHHHGGGGGHHGGGGGFHHHHHHHHHHHHHHHHHHHHHHHHHHHHHHHHGGGGGGHHHHHHHHHHHHHHFHG?CDCGHGGGGGGD
@M02034:409:000000000-BFKT7:1:2103:6982:22168 1:N:0:28
AAAGTCGAGGTGCCTAAAGTGGCAACCCAGACTCATAATCAGGTTGGTGGTGTAGAGCTTCCTGTAGCCGCATGGCGTTCGTACTTAAATATGGAACTAACCATTCCAATTTTCGCTGTCTCTTATACACATCTCCGAGCCCACGAGACT
+
ABCCAFBBCCCCGGGGGGGGGGGGHHHGGHHGHHHHHHHHGHHDGGGEFFEFBDHFGGHHGHHHGFHFFGGGGGG1EE@FFFFHHHHHHGHHHH33FGFHFFFGFFFFHHHHHHGGGGFHHGHHGGHFFFHHHHBGC<DDGGHGGGGGGG
@M02034:409:000000000-BFKT7:1:2103:13011:22173 1:N:0:28
AAAGTCGAGGTGCCTAAAGTGGCAACCCAGACTGGGGTGGGGGTTGGTGGTGTAGAGCTTCCTGTAGCCGCATGGCGTTCGTACTTAAATATGGAACTAACCATTCCAATTTTCGCTGTCTCTTATACACATCTCCGAGCCCCCGAGA
+
AAAA1DAADDAAGGGFF1BGGGGHHHHGCGHFH1ACE/AE??EA/EEGGGEGGGFHHHHEFGHGGFGFGGGGGGGHCGEG?AEEEGHHFFDFGEE1CGGGHGFGFB2BBGHHGHGGGFCFBFGHGH1GGF1F1?DDA-@CCF.ACC?@
@M02034:409:000000000-BFKT7:1:2103:21756:22175 1:N:0:28
AAAGTCGAGGTGCCTAAAGTGGCAACCCAGACTACTAATACGGTTGGTGGTGTAGAGCTTCCTGTAGCCGCATGGCGTTCGTACTTAAATATGGAACTAACCATTCCAATTTTCGCTGTCTCTTATACACATCTCCGAGCCCACGAGACT
+
ABBAAFBBBB2>GGGGGGFGGGGHHHHGGH2FGGHBGHHHHGGHFGGFGGAFFGGGGGGHHHHFGHHGHGGGGGHGGEEGFEGHHHHGHHHHHHGBFHHFFHHHHHFFHHHHGHGGGGGHHHHGHGHHHHHHHHEGG@/?FGHGGGGGGE
@M02034:409:000000000-BFKT7:1:2103:10887:22178 1:N:0:28
AAAGTCGAGGTGCCTAAAGTGGCAACCCAGACT
+
ABBBAFCCCDBBGGGGGGGGGGGHHHHGGHHGH
@M02034:409:000000000-BFKT7:1:2103:10866:22187 1:N:0:28
AAAGTCGAGGTGCCTAAAGTGGCAACCCAGACTACGAAGCATGTTGGTGGTGTAGAGCTTCCTGTAGCCGCATGGCGTTCGTACTTAAATATGGAACTAACCAT
+
@?A?AFAA??AAGGGGF1FGGGFHHCHGGHCGFHGE?GCGFHCGEGG/CEEGEFFFGBFBBGFFHDGEB?G?EEHFE/EAEF0FEGHFGHFEHH11GFHFF>1G
@M02034:409:000000000-BFKT7:1:2103:11580:22188 1:N:0:28
AAAGTCGAGGTGCCTAAAGTGGCAACCCAGACTAATAAGAATGTTGGTGGTGTAGAGCTTCCTGTAGCCGCATGGCGTTCGTACTTAAATATGGAACTAACCATTCCAATTTTCGCTGTCTCTTATACACACTCCGAGCCCACGAGACTC
+
AACCAFBBBBABGGGGGGGGGGGHHHHGGHHGHHHHHHFEGGHGHHGGEGEGGHGHHGHGHHHHGGGFFGGCGGHHGGGGGGHHGHHHHHHHHHHEGFFHHHFGFBBHHHHHHDFGGGGHHFHHFHFHHHHGHFGD?DGCGHGGGGGGHF
@M02034:409:000000000-BFKT7:1:2103:26835:22188 1:N:0:28
AAAGTCGAGGTGCCTAAAGTGGCAACCCAGACTCATCCTACTGTTGGTCGTGTAGAGC
+
AAAB>DAABDABFGGGG4FGFGGHHGHGGHGGHB3DGBG53BGFAGAE52A112D555
@M02034:409:000000000-BFKT7:1:2103:10172:22188 1:N:0:28
AAAGTCGAGGTGCCTAAAGTGGCAACCCAGACTTCTTCGAATGTTGGTGGTGTAGAGCTTCCTGTAGCCGCATGGCGTTCGTACTTAAATATGGAACTAACCATTCCAATTTTCGCTGTCTCTTATACACATCTCCGAGCCCACGAGACT
+
BBBBAFBBBBABGGGGFGGGGGGHHHHGGHHAGHGHHHHEGGHHFHHEAAFFAEHFGHGHEGHHHGHGFEGFGGG1EEEFGECEGGHGGFHBGH3@FGFHF?3FGEHGHGHHHFEGGGGHHHGFFFGHGHHHHHGFE/CDCGFGGGCEGG
@M02034:409:000000000-BFKT7:1:2103:13000:22189 1:N:0:28
AAAGTCGAGGTGCCTAAAGTGGCAACCCAGACTGGGGTGGGGGTTGGTGGTGTAGAGCTTCCTGTAGCCGCATGGCGTTCGTACTTAAATATGGAACTAACCATTCCAATTTTCGCTGTCTCTTATACACATCTCCGAGCCCACGAGACT
+
CCCCCFCCCCBBGGGGGGGGGGGHHHHGGHHGHHHHGEAFGGGGGGGEFGEFGGHHHHHHHHHHHHHHHGGGGGHHGGGGGFGHHHGHHHHHHHGDGHHHHHHHHHGHHHHHHGGGGGGHHGHHHHHHHHHHHHGHGCGGGGHGGGGGGH
@M02034:409:000000000-BFKT7:1:2103:13187:22197 1:N:0:28
AAAGTCGAGGTGCCTAAAGTGGCAACCCAGACTGCTACTACGGTTGGTGGTGTAGAGCTTCCTGTAGCCGCATGGCGTTCGTACTTAAATATGGAACTAACCATTCCAATTTTCGCTGTCTCTTATACACATCTCCGAGCCCACGAGACT
+
BBCCCFCCCCBCGGGGGGGGGGGHHHHGGHHGHHHHHHHHHGGGFGGGGGGFGHHHHHHHHHHHHHHHHGGGGGHHGGGGGGHHHHHHHHHHHHHHHFHFHHGHHHGHHHHHHHGGGGGHHGHHHHGHFHGHHHGHGCFGGGHGGGGGGH
@M02034:409:000000000-BFKT7:1:2103:11375:22200 1:N:0:28
AAAGTCGAGGTGCCTAAAGTGGCAACCCAGACTAATCCGCAGGTTGGTGGTGTAGAGCTTCCTGTAGCCGCATGGCGTTCGTACTTAAATATGGAACTAACCATTCCAATTTTCGCTGTCTCTTATACACATCTCGAGCCCACGAGACTC
+
CCCCCFCCCCCCGGGGFGGBGGGHHHHGGHHGHHHHHHEGGGGHGGGGFFEFFGHHHHHHHHHHHHHHHGGGGGHHGGGGGGHHHHHHHHHGHHGHHHHFHHHHGHHHHHHHHFGGGGGHHHHHHHHHHHGHGHFHGGGGGHGFGGGGHG
@M02034:409:000000000-BFKT7:1:2103:10472:22202 1:N:0:28
AAAGTCGAGGTGCCTAAAGTGGCAACCCAGACTCAGAATCCGGTTGGTGGTGTAGAGCTTCCTGTAGCCGCATGGCGTTCGTACTTAAATATGGAACTAACCATTCCAATTTTCGCTGTCTCTTATACACATCTCCGAGCCCACGAGACT
+
BBBCAFCCCCBCGGGGGGGGGGGHHGHGGHHGHHHHHHHHHGGFEGGEFGEFGHHHHHHHHHHHGHHHHGGGGGHHGFGGGGHHHHHHHHHHHHFFHHHHHHHHHHHHHHHHHHGGGGGGHHHHHHHHHHHHGHHHG@FGGGHGFGGGGH
@M02034:409:000000000-BFKT7:1:2103:23932:22207 1:N:0:28
AAAGTCGAGGTGCCTAAAGTGGCAACCCAGACTGGGGATACGGTTGGTGGTGTAGAGCTTCCTGTAGCCGCATGGCGTTCGTACTTAAATATGGAACTAACCATTCCAATTTTCGCTGTCTCTTATACACATCTCCGAGCCCACGAGACT
+
BBBBBFBBBBABGGGGGGGGGGGGHHHGGHHGHFHHGGGHHGGGFGGFFGEFGHHFHHHHHHHHHHHGHGGGGGHGGEGGGGFHHHHHHHGHHHHHHHHGHHHHHHHHHHHHHHGGGGGHHHHHHHHHGHHHHHHFEBGGGGHGGGGGGG
@M02034:409:000000000-BFKT7:1:2103:20088:22209 1:N:0:28
AAAGTCGAGGTGCCTAAAGTGGCAACCCAGACTTCGACGGATGTTGGTGGTGTAGAGCTTCCTGTAGCCGCATGGCGTTCGTACTTAAATATGGAACTAACCATTCCAATTTTCGCTGTCTCTTATACACATCTCCGAGCCCACGAGACT
+
BBBBAFBBBBABGGGF4FGGGGGHHHHGGHHGHHHGHGGGEFGFGHHEFGEFFGHGFHHGGHHHGHHGFGGGGGHFGGGGGEEGGHDGHHHFHGDFFHHHFHHGHHGGHHHHHGFFGGGHFFHFHGGHFFHFHHG2EBDC@GHGGGGGGF
@M02034:409:000000000-BFKT7:1:2103:24949:22211 1:N:0:28
AAAGTCGAGGTGCCTAAAGTGGCAACCCAGACTAATAATAAGGTTGGTGGTGTAGAGCTTCCTGTAGCCGCATGGCGTTCGTACTTAAATATGGAACTAATCTTTCCAATTTTCGCTGTCTCTTATACACATCTCCGAGCCCACGAGACT
+
BBCCCFCABCCCGGGFGGGGGGGHHHHGGHHGHCHH5ABA5BFFAGAAA2EEA3F5B5BBAFEGFBF5AEE0EEE1>?>FE>2?FFGD34F@E@33BFGH434DB?G4BFGGD4E/EE/FGHFD??F?F?F?F?G2B/BFGCFFCCCGFF
@M02034:409:000000000-BFKT7:1:2103:13438:22215 1:N:0:28
AAAGTCGAGGTGCCTAAAGTGGCAACCCAGACTAATGCGAATGTTGGTGGTGTAGAGCTTCCTGTAGCCGCATGGCGTTCGTACTTAAATATGGAACTAACCATTCCAATTTTCGCTGTCTCTTATACACATCTCCGAGCCCACGAGACT
+
BCCBBFCBCCCCGGGGGGGGGGGHHHHGGHHGHHHHFHFFEEHHBGHEEEEFFFGFFGHHFHHHGGHFHGGEEGHGGGGGGEFHHHHHFHHHHHFFHHHHGFHF3DGGHGHHHHCGGGEHHFFGFHHGHHBGHHHGD<BDGGHF@CGGGH
@M02034:409:000000000-BFKT7:1:2103:13455:22221 1:N:0:28
AAAGTCGAGGTGCCTAAAGTGGCAACCCAGACTAATGCGAATGTTGGT
+
AA?A1DAAD11A1BGA11BAAFFB1AAAF0AA111A1BEA/AB1DF/A
@M02034:409:000000000-BFKT7:1:2103:6575:22225 1:N:0:28
AAAGTCGAGGTGCCTAAAGTGGCAACCCAGACTGAGAATAATGTTGGTGGTGTAGAGCTTCCTGTAGCCGCATGGCGTTCGTACTTAAATATGGAACTAACCATTCCAATTTTCGCTGTCTCTTATACACATCTCCGAGCCCACGAGAC
+
BBABABABDBABGGGGGGGEGFFFFCGEECEFHC3AAGFG5FHGHHHGGGGFFFGFGHFFBB5FFFHEHGGGGGHHGG?FGGHGHHHHEHHHGFFFHHFEFG3EHDF4GHHHHHG?EGGGFHHEHHFHEGHHHHHHG/<BFGGGFB@FF
@M02034:409:000000000-BFKT7:1:2103:16051:22232 1:N:0:28
AAAGTCGAGGTGCCTAAAGTGGCAACCCAGACTAGTAAGCAGGTTGGTGGTGTAGAGCTTCCTGTAGCCGCATGGCGTTCGTACTTAAATATGGAACTAACCATTCCAATTTTCGCTGTCTCTTATACACATCTCCGAGCCCACGAGACT
+
CCCCCFCCCCAAFGGGGGGGGGGHHHHGGHHGHHHHHHHHHHHBGHGGFGEFFGHHHHHHHHHHHHHGFGGGGGHHGGGGGGGHHHHHHHHHGHFBGHHHGHGHHHGHHHHHHHGGGGGGHHHHHHHHHHFFFDGDC<DCGGHGGGGGGH
@M02034:409:000000000-BFKT7:1:2103:15242:22236 1:N:0:28
AAAGTCGAGGTGCCTAAAGTGGCAACCCAGACTGGTTCGGGGGTTGGTGGTGTAGAGCTTCCTGTAGCCGCATGGCGTTCGTACTTAAATATGGAACTAACCATTCCAATTTTCGCTGTCTCTTATACACATCTCCGAGCCCACGAGACT
+
BBBBBFAABBAAGGGGGGGFGGFFHHHGGHHGHHHFGHGGGFGEFGGEGGEFHHGFHHHHHHHHFHHGFGFGEGHGFEGGFFFGHHHFHHHHHHFFFHGHHGHHGHHHHHHHHHGGGGGFHHGHGHHHHHFFHHFHF?CFGGGGGGFGGH
@M02034:409:000000000-BFKT7:1:2103:24847:22237 1:N:0:28
AAAGTCGAGGTGCCTAAAGTGGCAACCCAGACTAAGGCTGAGGTTGGTGGTGTAGAGCTTCCTGTAGCCGCATGGCGTTCGTACTTAAATATGGAACTAACCATTCCAATTTTCGCTGTCTCTTATACACATCTCCGAGCCCACGAGACT
+
ABAAAFBBBBBBGGGGFGGGGGEFHHHGGHHGHHHHHHHHHHGGGHGGFG?FHHHHHHHHHHHHHHHHHGGGGGHGFGGGGGHHHHGGHHGHHHFFGHHGHHHHHHFHFGHHHHFGFFFGHHGHHGHHFFFHHHHHCC@DFFHGG/@/AF
@M02034:409:000000000-BFKT7:1:2103:6567:22242 1:N:0:28
AAAGTCGAGGTGCCTAAAGTGGCAACCCAGACTGAGAATAATGTTGGTGGTGTAGAGCTTCCTGTAGCCGCATGGCGTTCGTACTTAAATATGGAACTAACCATTCCAATTTTCGCTGTCTCTTATACACATCTCCGAGCCCACGAGACT
+
BBBBAFBABBAAGGGG4GGGGGGHHHHGGHHGHHFGFGGHHHHHHHHGGGAFHHHHGGHHFHHHHHHFHGFGGGHGGFGGFEBGHHFFHHHHHHHGFFHGHHGHHHHGFGHHHGGGGGGGHHHHHHFHFHHHHHBFFC@/>FCFCDGFGH
@M02034:409:000000000-BFKT7:1:2103:24613:22242 1:N:0:28
AAAGTCGAGGTGCCTAAAGTGGCAACCCAGACTTGGCGTGGTGTAGAGCTTGCTGTAGCTGCTTGGCGTTCGTGCTTA
+
BBBBBFBBBBBBGGGGGGGGGGGHHHHGGGGGHF3G3E2A22BG3F5D53B31ABB5A553B3ABA3A10F>E11?@@
@M02034:409:000000000-BFKT7:1:2103:5091:22242 1:N:0:28
AAAGTCGAGGTGCCTAAAGTGGCAACCCAGACT
+
AAA?BFABDBAAFGGGGGGGGGFBGFGGFEHGC
@M02034:409:000000000-BFKT7:1:2103:25304:22246 1:N:0:28
AAAGTCGAGGTGCCTAAAGTGGCAACCCAGTCTGTTCATGGTGTAGAGCTTCCTGTAGCCGCATGGCGTTCGTACTTAAATATGGAACTAACCATTCCAATTTTCGCTGTCTTTTATACACATCTCCGAGCCCACGAGACTCCTGAGCAT
+
BBCCBFBBCCCCGGGGGGGGGGGHHHHGGHFGHHDGGFHHGHFHGGHHHHHHHHHHHHHHGG0FGHHGGGGFFFGGHFFGGHHHHGGHHHHHHHHHHHHHHHHHHGGGGGHHBHHHHHHFGHHHHHHDFFGGGEFGCDGGH2FGC2GHHG
@M02034:409:000000000-BFKT7:1:2103:18174:22250 1:N:0:28
AAAGTCGAGGTGCCTAAAGTGGCAACCCAGACTGGGAATACTGTTGGTGGTATAGAGCTTCCTGTAGCCGCATGGCGTTCGTACTTAAATATGGAACTAACCATTCCAATTTTCGCTGTCTCTTATACACATCTCCGAGCCCACGAGACT
+
AAAAAFA>A@>AFGGBGDF6BGFGHHHGFHHFHHHHHHHHHHHGHFHEFE15AFFFGFFHFFHGGFHGHE?AEEHGEEEFFEFHHHFFGFFEGF3@BEFEGHGGFHGHHHHHFFCEGEEGHHDFGHBHGFGHHHEB?//<@/FFDG?DGH
@M02034:409:000000000-BFKT7:1:2103:14997:22252 1:N:0:28
AAAGTCGAGGTGCCTAAAGTGGCAACCCAGACTCAGACTTCTGTTGGTGGTGTAGAGCTTCCTGTAGCCGCATGGCGTTCGTACTTAAATATGGAACTAACCATTCCAATTTTCGCTGTCTCTTATACACATCTCCGAGCCCACGAGACT
+
BCBCBFBCCCAAFGGGGGGGGGGHHHHGGHHGHHHHHHHHHHHGHHHGFGEFFGHHHHHHHHHHHGHHGGGCFGHGGGGGGGFHFFFFHHHHHHHHGHHHHHHHHHFHHHHHHHGGGGGHHHHHHHFHHFHHHHFFF/CDGFHGGGGGGG
@M02034:409:000000000-BFKT7:1:2103:24367:22253 1:N:0:28
AAAGTCGAGGTGCCTAAAGTGGCAACCCAGACTACTAATTCTGTTGGTGGTGTAGAGCTTCCTGTAGCCGCATGGCGTTCGTACTTAAATATGGAACTAACCATTCCAATTTTCGCTGTCTCTTATACACATCTCCGAGCCCACGAGACT
+
AAAAAFBBBBBBGGGGGGGAGGGGHHHGGHHGHHHHHHHHHHHHHHHGFGEFHHHGHEHHHHHHGHHGHGGGGGHHGGGGGFHGGHGFHHHHHHGHGHHHHHHHHHGHHHHHHDEDGGEGFHHHGFHHHHHHHHHGG?FCCCGGFGGDDF
@M02034:409:000000000-BFKT7:1:2103:12272:22255 1:N:0:28
AAAGTCGAGGTGCCTAAAGTGGCAACCCAGACTGAGAATCATGTTGGTGGTGCAGAGCTTCCTGTAGCCGCATGGCGTTCGTACTTAAATAT
+
BBBBBFBABBBBGGFGFGGGGGGHHHHGGGHGB3GC5GHF5FGG5GC2A2BA33F5A3BBABFGG5A5BEFEEGF1EB/FE>2?FDH3@GFB
@M02034:409:000000000-BFKT7:1:2103:18160:22262 1:N:0:28
AAAGTCGAGGTGCCTAAAGTGGCAACCCAGACTGGGAATACTGTTGGTGGTGTAGAGCTTCCTGTAGCCGCATGGCGTTCGTACTTAAATATGGAACTAACCATTCCAATTTTCGCTGTCTCTTATACACATCTCCGAGCCCACGAGACT
+
BBBBBFBBBBBBGGGGGGGFGGGHHHHGGHHGGHG22FG33DDFEGHGFGEFFGGFGHHHHHHGHGHGHECGGGHHGGGGFGGHGHHFHHHHGFFFFHHHHHGHHHFGHHHHHHGGGGEHHHHHHHHHHHHHHHHHGCGGGFGGGGGGGG
@M02034:409:000000000-BFKT7:1:2103:21974:22270 1:N:0:28
AAAGTCGAGGTGCCTAAAGTGGCAACCCAGACTAATCGTGATGTTGGTGGTGTAGAGCTTCCTGTAGCCGCATGGCGTTCGTACTTAAATATGGAACTAACCATTCCAATTTTCGCTGTCTCTTATACACATCTCCGAGCCCACGAGACT
+
CCCCBFBCCCBCGGGGGGGGGGGGHHHGGGHGHHHHHGHHHHHHHHHEFGEFGHHGHHHHHHHHHHHHHGGGGGHHGGGGGFHHHHHGHHHHHHHHHHHHHHHHHHGGHHHHHHGGGGGHHHHHHHHHGHHHHHHHGCGGGGHGGGGGGH
@M02034:409:000000000-BFKT7:1:2103:27668:22275 1:N:0:28
AAAGTCGAGGTGCCTAAAGTGGCAACCCAGACTTCTGAGAAGGTTGGTGGTGTAGAGCTTCCTGTAGCCGCATGGCGTTCGTACTTAAATATGGAACTAACCATTCCAATTTTCGCTGTCTCTTATACACATCTCCGAGCCCACGAGACT
+
BBBBBFBBBBABGGGCGGGFGGFHHHHGGHHGHGGGFGH5AFG3AGEAF?AFAFGBFFGHHFHHHFFDFEEEEFH1>1EFEFCFGGGHHHGHHH33BCGGFHBEHGHFHGHHHFGDEGEFHFFGFHBHFG2FGGBDA?D>CEH/@CCADG
@M02034:409:000000000-BFKT7:1:2103:27649:22278 1:N:0:28
AAAGTCGAGGTGCCTAAAGTGGCAACCCAGACTTCTGAGAAGGTTGGTGGTGTAGAGCTTCCTGTAGCCGCATGGTGTTCGTACTTAAATATGGATCTAATCATTCCAATTTTCGCTGTCTCTTATACACATCTCCGAGCC
+
CCCCCFAABCCCGGGGGGGGGGGHHHHGGHCEH55FGE55AAFG3FEE22FA13D555A35BDAB5A5AAE0BE?55B151>2B?FHD@BG4@333B3GH434D44D4@BFEG4>/?>?G4FBGD?44?FG3BDF2?></D
@M02034:409:000000000-BFKT7:1:2103:20956:22285 1:N:0:28
AAAGTCGAGGTGCCTAAAGTGGCAACCCAGACTAAGAATAATGTTGGTGGTGTAGAGCTTCCTGTAGCCGCATGGCGTTCGTACTTAAATATGGAACTAACCATTCCAATTTTCGCTGTCTCTTATACACATCTCCGAGCCCACGAGACT
+
BBBBBFBBBBABGGGFGGGGGGFHFHHGGHHGHHHFGHHHHHGGHHHFFG2FGHFGHHHHHHHGGGHGHFGGGGHHGGGGGGFHHHHHHHHHHHFFHHHGHHHHHHGGHHHHHFGGGGGHHHHHHHHHGHHHGHHGC</@GGHGGGGGGH
@M02034:409:000000000-BFKT7:1:2103:24341:22291 1:N:0:28
AAAGTCGAGGTGCCTAAAGTGGCAACCCAGACTGGGCATGCGGTTGGTGGTGTAGAGCTTCCTGTAGCCGCATGGCGTTCGTACTTAAATATGGAACTAACCATTCCAATTTTCGCTGTCTCTTATACACATCACCGAGCCCACGAGACT
+
ABCCBFCBBDBCGGGGGGGGGGGGHHHGGHHGHHCHHHHHHGGGGGGGG1BFGHHHHHHHHHHHHHHHHGFGGGHHGGGGGGHHHHHGHHHHHHHGGHHHHHHHHHGHHHGHHHGGGGGGHHHHHHHHHHGHHBDGGBFGGGEFGFGGGH
@M02034:409:000000000-BFKT7:1:2103:9970:22294 1:N:0:28
AAAGTCGAGGTGCCTAAAGTGGCAACCCAGACTCAGAATGTTGTTGGTGGTGTAGAGCTTCCTGTAGCCGCATGGCGTTCGTACTTAAATATGGAACTAACCATTCCAATTTTCGCTGTCTCTTATACACATCTCCGAGCCCACGAGACT
+
CCBCCFCCCCCCGGGBGGGGGGGHHHHGGHHGHHGF3FGFDDGGHHHGFGEFGHHHHHHHHHHHHHHHHGGGGGHHGFGGGGHHHHHHHHHHHHHGGHGGHHHHHGGHHHHHHHGGGGGHHHHHHHHHGHHHGHGHGFCCGGHGGGGCD?
@M02034:409:000000000-BFKT7:1:2103:22427:22294 1:N:0:28
AAAGTCGAGGTGCCTAAAGTGGCAACCCAGACTGATCCTATGGTTGGTGGTGTAGAGCTTCCTGTAGCCGCATGGCGTTCGTACTTAAATATGGAACTAACCATTCCAATTTTCGCTGTCTCTTATACACATCTCCGAGCCCACGAGACT
+
BCCCBFBBBBABGGGGGGGGGGGHHHHGGHHGHHHHHHHGFHHGGFGEFGGFHHHHHHGHHHHGHHHHHGFGGGHHGGGGEGGHHHHHGHHHGFFFGHFFFFHHHHGGHHHHHHGGGGGHFHHHHHGHFGHHHHGHG?C@DFHGGCFDDH
@M02034:409:000000000-BFKT7:1:2103:24976:22305 1:N:0:28
AAAGTCGAGGTGCCTAAAGTGGCAACCCAGACTCCGAAGAATGTTGGTGGTGTAGAGCTTCCTGTAGCCGCATGGCGTTCGTACTTAAATATGGAACTAACCATTCCAATTTTCGCTGTCTCTTATACACATCTCCGAGCCCACGAGACT
+
BBBBBFBBBBAAGGGFGGGGGGGHHHHGGHHGHHHGGGGG3FFHGFGGFEEFGHHDFHHHHHHHGDHGHGGGGGHHGGGGGGGHHHHHHHHHHHBGHHHHHHGHHHHHHHHHHGFGGGGHHHHHHGHHFFDHGHHFDCCDCFHGGGGCDF
@M02034:409:000000000-BFKT7:1:2103:10123:22307 1:N:0:28
AAAGTCGAGGTGCCTAAAGTGGCAACCCAGACTACGGTTGGTGTTGGTGGTGTAGAGCTTCCTGTAGCCGCATGGCGTTCGTACTTAAATATGGAACTAACCATTCCAATTTTCGCTGTCTCTTATACACATCTCCGAGCCCACGAGACT
+
BBCCBFBCCCBCGGGGGGGGGGGHHHHGGHHGHHHGGGGGGGGHFHHGFGGGHHGGHHHHHHHHHGHHHGGGGGHHGEGGGGGHHHHGHHHHHHFFHHGHHHGHHHHGHHHHHHGGGGGGHHHHHHGHHHHHGGFHGBGFGFHGGGGGCH
@M02034:409:000000000-BFKT7:1:2103:3851:22311 1:N:0:28
AAAGTCGAGGTGCCTAAAGTGGCAACCCAGACT
+
BBBBBFBADBBBGGGGGGGGGGGHHHHGGH2CG
@M02034:409:000000000-BFKT7:1:2103:16468:22317 1:N:0:28
AAAGTCGAGGTGCCTAAAGTGGCAACCCAGACTGGTGATCAGGTTG
+
CCCCCFCCBBABGGGGGGGGGGGGHHHGGG22F3AFG5D553BF3B
@M02034:409:000000000-BFKT7:1:2103:21557:22319 1:N:0:28
AAAGTCGAGGTGCCTAAAGTGGCAACCCAGACTGTTG
+
BCBBBFBCCDBBGGGGGFGGGGFHHHHGGGHGH335A
@M02034:409:000000000-BFKT7:1:2103:23839:22321 1:N:0:28
AAAGTCGAGGTGCCTAAAGTGGCAACCCAGACTCAGAAGAATGTTGGTGGTGTAGAGCTTCCTGTAGCCGCATGGCGTTCGTACTTAAATATGGAACTAACCATTCCAATTTTCGCTGTCTCTTATACACATCTCCGAGCCCACGAGACT
+
AAAAAFBADBABGGGGGGGGFFFBFDHEFDFGHGFHFHG3EGGHHEHGGGFEFBGDFHHGDCHGDDGBGGGCEGGHGGGGGGGEHHHHBGHHHFFHHHFF@F3FHDG?GEGFH4E/EEEDFHHHHHEGDFHCCGFGEC?CGGHGGCD?DB
@M02034:409:000000000-BFKT7:1:2103:6986:22323 1:N:0:28
AAAGTCGAGGTGCCTAAAGTGGCAACCCAGACTCATGGTGCGGTTGGTGGTGTAGAGCTTCCTGTAGCCGCATGGCGTTCGTACTTAAATATGGAACTAACCATTCCAATTTTCGCTGTCTCTTATACACATCTCCGAGCCCACGAGACT
+
BBBBBFAA3>AAGGGGGGGGGGFHGFHGGHHGH33AF3BFHEGGGGGGGGCFGFHEHGHHGHHHHHHHGGGCGGHFGEGEGGGHEHGFHHGGHHBDFHGHFHGHHHFHHHHHHGFGGEDFHHHHEHFHGHHHHHHGG?FGCFFADAGGGF
@M02034:409:000000000-BFKT7:1:2103:19410:22324 1:N:0:28
AAAGTCGAGGTGCCTAAAGTGGCAACCCAGACTGCTAGTCCTGTTGGTGGTGTAGAGCTTCCTGTAGCCGCATGGCGTTCGTACTTAAATATGGAACTAACCATTCCAATTTTCGCTGTCTCTTATACACATCTCCGAGCCCACGAGACT
+
BBBBBFBBBBBBGGGGBGGGGGGHHHHGGHHGH33B55BF5DGGGHHGGGGGHHHHHHHHHHHHHHHHHGGEEGHHGGGGGGHHHHHHHHHHHHGHHHGGHHHGHHHHHHHHHGGGGGGHHHHHHHHHGHHGHHHHGCGGGGHGGGGGG<
@M02034:409:000000000-BFKT7:1:2103:11124:22330 1:N:0:28
AAAGTCGAGGTGCCTAAAGTGGCAACCCAGACTCAGAATAAGGTTGGTGGTGTAGAGCTTCCTGTAGCCGCATGGCGTTCGTACTTAAATATGGAACTAACCATTCCAATTTTCGCTGTCTCTTATACACATCTCCGAGCCCACGAGACT
+
AAABBFBBBDABGGGGGFGFGFGHHHHFFHHGHHFHGHHHHHHHHHGGFGEFHGHHHHHHHHHFGGHHHGGCEGHHGGGGGGHHHHHGHHHHHHGHHHGHHHHGHHHGHHHHHGGGGGEHHFGHHHGHFHHHGHHHDC/CDGHGGFGGGE
@M02034:409:000000000-BFKT7:1:2103:26946:22332 1:N:0:28
AAAGTCGAGGTGCCTAAAGTGGCAACCCAGACTCAGCATGCGGTTGGTGGTGTAGAGCTTCCTGTAGCCGCATGGCGTTCGTACTTAAATATGGAACTAACCATTCCAATTTTCGCTGTCTCTTATACACATCTCCGAGCCCACGAGAC
+
ABBBBFAADBAAGGGGFCGGGGGFGHHGGCAFGHHBCGFHHDEAEEGGGGGGCGHBG53GGGHHHGF5FEGGGGGF/EEFGEFHGHHH3G4GHGEEHFHBFHFFHH4FGGFHHFGGFCDGHDGGGHHGBCFFHHHBD/B@?/<CDFCGF
@M02034:409:000000000-BFKT7:1:2103:13931:22335 1:N:0:28
AAAGTCGAGGTGCCTAAAGTGGCAACCCAGACTGATAAGAATGTTGGTGGTGTAGAGCTTCCTGTAGCCGCATGGCGTTCGTACTTAAATATGGAACTAACCATTCCAATTTTCGCTGTCTCTTATACACATCTCCGAGCCCACGAGACT
+
CCCCCFCCCCCCCGGGGGGGGGGHHHHGGHHGHHHHHHHHFGGAGHHEFGEFFFGDGGHHGHHHHFFFFGGGGGHFGFGGGGFEHHHFGHHFFH3DFHHHGHGFGHFFHHHHHFGGGF<GGHHGEHHHGFGHGFF?E@CG/FGAC?C/CD
@M02034:409:000000000-BFKT7:1:2103:25751:22337 1:N:0:28
AAAGTCGAGGTGCCTAAAGTGGCAACCCAGACTGATCATTCTGTTGGTGGTGTAGAGCTTCCTGTAGCCGCATGGCGTTCGTACTTAAATATGGAACTAACCATTCCAATTTTCGCTGTCTCTTATACACATCTCCGAGCCCACGAGACT
+
BBAABFAADBBBGGGGGGGGGGGHHHHGGHHGHHGHHHFHBGHGGGHGGGEFGFHFGFHHHHHFGHHFGGGEEEFFE?EGGEFHGHHHHHHFHHBGFHFFG1FFHHHEGGBGGBEFGGEFHHFGHFGDFC2BGHHEE/DF@CEGF@CFGF
@M02034:409:000000000-BFKT7:1:2103:9546:22346 1:N:0:28
AAAGTCGAGGTGCCTAAAGTGGCAACCCAGACTGATAAGCAGGTTGGTGGTGTAGAGCTTCCTGTAGCCGCATGGCGTTCGTACTTAAATATGGAACTAACCATTCCAATTTTCGCTGTCTCTTATACACATCTCCGAGCCCACGAGACT
+
BABBBFBBBBABGGGGGGGGGGGHHHHGGHHGHFFGFHHHHHGHHHGFFEEFGHHFHHHHFGHHFGHHHGGGGGHHGFGGGEGHFHEFHHEGFHFGHHHHHGHHHHHGHHHHHG@?FGFHHHHHHFEFFGGFHGHEG/DCGAGGC/<DDG
@M02034:409:000000000-BFKT7:1:2103:21111:22348 1:N:0:28
AAAGTCGAGGTGCCTAAAGTGGCAACCCAGACTTCTAAGACTGTTGGTGGTGTAGAGCTTCCTGTAGCCGCATGGCGTTCGTACTTAAATATGGAACTAACCATTCCAATTTTCGCTGTCTCTTATACACATCTCCGAGCCCACGAGACT
+
CCCCCFCCCCBCGGGGGGGGGGGGHHHGGHHFHHHHHFHHHHHHHHHEFGGGGFGFGFHGGFHHFGGHFGGCEGHGGEGGGEFGHHHGGHHFHH3FGGHHFF@FGFHFFFGHHFEFFEFGFHHHFG4FFFGCGHFBD/<BDFHGGCC<CG
@M02034:409:000000000-BFKT7:1:2103:7635:22349 1:N:0:28
AAAGTCGAGGTGCCTAAAGTGGCAACCCAGACTCCTGCGGGTGTTGGTGGTGTAGAGCTTCCTGTAGCCGCATTG
+
>>AA>B>AD2>AGGGGCFGGFGGFHGHGFGGGHGFF3B?2AE0A1BE111B11BFF553B5C5GB@55FEE>E1@
@M02034:409:000000000-BFKT7:1:2103:16941:22350 1:N:0:28
AAAGTCGAGGTGCCTAAAGTGGCAACCCAGACTGGTGGGAATGTTGGTAGTGTAGAGCTTCCTGTAGCCGCATGGCGTTCGTACTTAAATATGGAACTAACCATTCCAATTTTCGCTGTCTCTTATACACATCTCCGAGCCCACGAGACT
+
BCCCBFCCCCABGGGGFGGGGGGHHHHGGHHGHGHHHGGGHHHHHHHEGHHHEBHDGDHHEHHHHFHFHFG?EFF1EFGGEFEFFHGHHHHHHHEBGFHHGFBGDBDDFHHHHGEGGEFHHHHGFHHGHHHHHFFDD/DFGFHGC?CDFH
@M02034:409:000000000-BFKT7:1:2103:5590:22351 1:N:0:28
AAAGTCGAGGTGCCTAAAGTGGCAACCCAGACTGGGCCGGTTGTTGGTGGTGTAGAGCTTCCTGTAGCCGCATGGCGTTCGTACTTAAATATGGAACTAACCATTCCAATTTTCGCTGTCTCTTATACACATCTCCGAGCCCACGAGACT
+
AABBAFBBBBBBGGGGBFGGGGGHHHHGGGHGHHHHHHGGEEGEHHHABEBFGHHGHHHGGFHHHHHHHGGGGGGHGGGGGGFHHHHFHFGFHHHHGGFGHHHHHHFHHHHHHHGGGGGHHGHHHHGHGHFFGGFGDC?CFGHGGGGGGD
@M02034:409:000000000-BFKT7:1:2103:20924:22353 1:N:0:28
AAAGTCGAGGTGCCTAAAGTGGCAACCCAGACTACGAATCAGGTTGGTGGTGTAGAGCTTCCTGTAGCCGCATGGCGTTCGTACTTAAATATGGAACTAACCATTCCAATTTTCGCTGTCCTTATACACATCTCCGAGCCCACGAGACTC
+
BCCCCFCCCCBCGGGGGGGFGGGHHHHGGHHGHHHFFGHEGFHGGHGGFGEFFGHGGGHHHHHHHGHFGGGGGGHFGEEGGGGHHHH3GGHGHFBFFHHHGHFGHHGHHHHHHGGGGDEGGBHHHFGHHHHHFGFGGG?@FHGGGCGGGH
@M02034:409:000000000-BFKT7:1:2103:19395:22356 1:N:0:28
AAAGTCGAGGTGCCTAAAGTGGCAACCCAGACTAGTAAGAAGGTTGGTGGTGTAGAGCTTCCTGTAGCCGCATGGCGTTCGTACTTAAATATGGAACTAACCATTTCAATTTTCGCTGTCTCTTATACACATCTCCG
+
AAAAAFB@DBAAGFGC4FBB54FBCGHGGHGDHFF5FFHHCFFBBGCEFEAFFGHHEFHG5FGHFF5GHGCGGGCFEE?FGGBHAG43GG44BFGHBCFF3GDGH44?BB4FGFEDA?/FE4BDEFHFFBFC1BGBB
@M02034:409:000000000-BFKT7:1:2103:11523:22359 1:N:0:28
AAAGTCGAGGTGCCTAAAGTGGCAACCCAGACTGCGACTTGTGTTGGTGGTGTAGAGC
+
CCCCCFCCCCCCGGGGGGGGGGGHHHHGGHGGHH32AAE2GGHHFF1A11BA13F5A5
@M02034:409:000000000-BFKT7:1:2103:7622:22363 1:N:0:28
AAAGTCGAGGTGCCTAAAGTGGCAACCCAGACTCCTTCGTGTGTTGGTGGTGTAGAGCTTGCTGTAGCCGC
+
BBCCADABCCCCGGGGFGGGGGGHHHHGGHHGH3ADDGF2BG2BGHEA21B113D555A33A5BF5A531>
@M02034:409:000000000-BFKT7:1:2103:15340:22364 1:N:0:28
AAAGTCGAGGTGCCTAAAGTGGCAACCCAGACTCATGATGTGGTTGGTGGTGTAGAGCTTCCTGTAGCCGCATGGCGTTCGTACTTAAATATGGAACTAACCATTCCAATTTTCGCTGTCTCTTATACACATCTCCGAGCCCACGAGACT
+
BBCCBFCCCCBBGGGGGGGGGGGHGHHGGGHGHHGHHHHHGGHHGGGGGGGFHHHHHHHHHHHHHHHHFGGGGGHHGGGGGFGHHHHHHHHHHGDGHHHHGGHGHHHHHHHHHHFGGGGHHHHHHHHHGGHHHHBGABGGGGHGGGGGGH
@M02034:409:000000000-BFKT7:1:2103:11453:22366 1:N:0:28
AAAGTCGAGGTGCCTAAAGTGGCAACCCAGACTAAGGAGAGGGTTGGTGGTGTAGAGCTTCCTGTAGCCGCATGGCGTTCGTACTTAAATATGGAACTAACCATTCCAATTTTCGCTGTCTCTTATACACATCTCCGAGCCCACGAGACT
+
AAAA>FA?DA1AGGG1EGFGFGGHHHHGGGGGFHHHHFFE?FGEGGEEFGEFGHHHHHHGHHHGHFHHHGGGEFHGEGGGGFBHHHGHEFGHHHFFFHEGHGFGHHGHHHHHG2EAEGGGHEHHGHHHHHFHHEHFB/@CCGEGCGCGGH
@M02034:409:000000000-BFKT7:1:2103:19381:22368 1:N:0:28
AAAGTCGAGGTGCCTAAAGTGGCAACCCAGACTAGTAAGAAGGTTGGTGGTGTAGAGCTTCCTGTAGCCGCATGGCGTTCGTACTTAAATATGGAACTAACCATTCCAATTTTCGCTGTCTCTTATACACATCTCCGAGCCCACGAGACT
+
CBCCCFCCCCCBGGGGGGGGGGGHHHHGGHHGHHHHHHHHHHGGGHGGFGFGHHGGHHHHHHHHHHHHHGGGGGHHGGGGGGHHHHHHHHHHHHHHHHHHHHHHHHHHHHHHHHGGGGGHHHHHGHHHHHHHHHH2E>CCFGHGGGGGGH
@M02034:409:000000000-BFKT7:1:2103:4883:22379 1:N:0:28
AAAGTCGAGGTGCCTAAAGTGGCAACCCAGACTCCGCCTAATGTTGGTGGTGTAGAGCTTCCTGTAGCCGCATGGCGTTCGTACTTAAATATGGAACTAACATTCCAATTTTCGCTGTCTCTTATACACATCTCCGAGCCCACGAGACTC
+
AAAA>DABBBA4FGGGGGBGGGFHHHFGGGHGHHHGGGGGHHHHHHFEAEAFFGHHGHHFEBFGGFGHHGGGGGHFGGGGG?GHHHHGHHHHGGGFEGFFFHFHHBHHHHHHB@A?E<3FFHGFHFGHBFHGHHF//<B>FE//@ADADF
@M02034:409:000000000-BFKT7:1:2103:25883:22380 1:N:0:28
AAAGTCGAGGTGCCTAAAGTGGCAACCCAGACTACTAAGAATGTTGGTGGTGTAGAGCTTCCTGTAGCCGCATGGCGTTCGTACTTAAATATGGAACTAACCATTCCAATTTTCGCTGTCTCTTATACACATCTCCGAGCCCACGAGACT
+
AABBAFABBB?AGGGGGGGGGGGHHHHGGHHGFHHHGEFE5BGHFHFEF2EFE3F55FDGDGFEF5BDG?E?EFHFEEEGFEBGEDGFDEGGHF33FGHHC13BBFF4EF3GF4EEE//BEGFF4BFGHEG22GH2F??CFGAF?C</<?
@M02034:409:000000000-BFKT7:1:2103:4052:22381 1:N:0:28
AAAGTCGAGGTGCCTAAAGTGGCAACCCAGACTACTACTACGGTTGGTGGTGTAGAGCTTCCTGTAGCCGCATGGCGTTCGTACTTAAATATGGAACTAGCCATTCCAATTTTCGCTGTCTCTTATACACATCTCCGAGCCCACGAGACT
+
BBBBBFBBBD>AGFGGGGGGGGDHFHHEGHHGHHGHHHHHHEGFFEGEGDEFHGHGHHHHHGHHHGHGHGGGFGHHGGGFGGGHHHBBGGBGHHFGFH?FGHFHHHHHGGFHHHGGGGGFHHHGHGFDBGHHGGDHF@D?@GHGGDGAEB
@M02034:409:000000000-BFKT7:1:2103:27755:22387 1:N:0:28
AAAGTCGAGGTGCCTAAAGTGGCAACCCAGACTATGAGTCAGGTTGGTGGTGTAGAGCTTCCTGTAGCCGCATGGTGTTCGTACTTAAATATGGAACTAATCATTCCAATTTTTGCTGTCTCTTATACACATCTCCGGGCCCA
+
BABBBFBABBBBGGGFGGGGGGGHHHHGGHC2FDGDDDGBADGGFH?2A2EA13F5A5AA5FFF55A53AE0EEC@B?>F>>2??GHBDFGB@@33B3FH434B44F44F3B44>?GBB34BB44?BBG3?3FGH3E//<BBD
@M02034:409:000000000-BFKT7:1:2103:20245:22388 1:N:0:28
AAAGTCGAGGTGCCTAAAGTGGCAACCCAGACTAATAATCAGGTTGGTGGTGTAGAGCTTCCTGTAGCCGCATGGCGTTCGTACTTAAATATGGAACTAACCATTCCAATTTTCGCTGTCTCTTATACACATCTCCGAGCCCACGAGACT
+
BBBBAFBBBBABGGGGGGGGGGGHHHHGGHHGHHHGHHHHHHHHHHGDFGEFFGHHGHHHHGHHGHHHHGGGGGHHGEEFGGHHHHHHHHHHHHHHGHGFGHGHHHHGHHHHHHGFGGGHHHHHHHHHHHGFFHHHFB?BDGHGGGGGGH
@M02034:409:000000000-BFKT7:1:2103:19401:22390 1:N:0:28
AAAGTCGAGGTGCCTAAAGTGGCAACCCAGACTCCTAAGAATGTTGGTGGTGTAGAGCTTCCTGTAGCCGCATGGCGTTCGTACTTAAATATGGAACTAACCATTCCAATTTTCGCTGTCTCTTATACACATCTCCGAGCCCACGAGACT
+
BABBBFBADBBAGGGG4FGFGGGHHHHGGHHGHHGHHHHHHGHFFGHEFGGGFHHHHHHHFHHHHFHGHGGGGGHHGGGGGGHHHHGHHHHHGHHHHHHHFGHHHHHHGGHHHHEGGCEHHHHHHHGGGHHHHHHEF/>DGGEFCDGDGF
@M02034:409:000000000-BFKT7:1:2103:4501:22392 1:N:0:28
AAAGTCGAGGTGCCTAAAGTGGCAACCCAGACTGCGACGAGTGTTGGTGGTGTAGAGCTTCCTGTAGCCGCATGGCGTTCGTACTTAAATATGGAACTAACCATTCCAATTTTCGCTGTCTCTTATACACATCTCCGAGCCCACGAGACT
+
BBBBBFABBBABGGGGGGGGGFFFHCHEEGHEGHHGGGECCGHHHHGAFEAFHFHFGHHHH3GGGHHHHFEEEFHGFGGFGGBGGHFFGHFFHHFHGHFHHHHHHHHFHGHHHFGGGGGFHHHGFHBDFFHGHGGBE/DDFGHGGCGGFF
@M02034:409:000000000-BFKT7:1:2103:9274:22392 1:N:0:28
AAAGTCGAGGTGCCTAAAGTGGCAACCCAGACTTCTGGGGCTGTTGGTGGTGTAGAGCTTCCTGTAGCCGCATGGTGTTCGTACTTAAATA
+
BCCCCFBBCCCCGGGGGGGGGGGHHHHGGHGGHGDHHHHG?EFCEBE211E113D5AA3AABFG5555BAE0EA15@?1B>B2??EH33FH
@M02034:409:000000000-BFKT7:1:2103:19419:22395 1:N:0:28
AAAGTCGAGGTGCCTAAAGTGGCAACCCAGACTCCTAAGAATGTTGGTGGTGTAGAGCTTCCTGTAGCCGCATGGCGTTCGTACTTAAATATGGAACTAACCATTCCAATTTTCGCTGTCTCTTATACACATCTCCGAGCCCACGAGACT
+
CBCCBFBBCCBCGGGGGGGGGGGHGHHGGHHGHHHHHHHGHHHHHHHGGGEFGHHHHHHHHHHHHHHGHGGGGGHHGGGGGGFHHHGGHHGFGHGHHHHHHFFHHHGHHHHHHHGGGGGHHGHHHHHHGHHHHHGDFCGFGGHGGFGGGH
@M02034:409:000000000-BFKT7:1:2103:4886:22397 1:N:0:28
AAAGTCGAGGTGCCTAAAGTGGCAACCCAGACTC
+
CCCCCFCCCCCAGGGGGGGGGGGHHHHGGHH2FG
@M02034:409:000000000-BFKT7:1:2103:22105:22398 1:N:0:28
AAAGTCGAGGTGCCTAAAGTGGCAACCCAGACTGCGAATAAGGTTGGTGGTGTAGAGCTTCCTGTAGCCGCATGGCGTTCGTACTTAAATATGGAACTAACCATTCCAATTTTCGCTGTCTCTTATACACATCTCCGAGCCCACGAGACT
+
CBCCCFBCCCABGGGGGGGGGGGHHHHGGHHGHHHGGGGGHHHHFHEEEGGFFGHDHFHHHHHHHHHFGGGEEGHFFFGGGEGFEGHHHHHHHHBFGHHHFGBFGHHGGGHHHFGGGGFHFHHHFHHHHHHHHHHFF@FGGGEFCDFGGH
@M02034:409:000000000-BFKT7:1:2103:4671:22405 1:N:0:28
AAAGTCGAGGTGCCTAAAGTGGCAACCCAGACTGATG
+
BCCCBFBCCBBBFGGGGGGGGGGHHHHGGGGFHH355
@M02034:409:000000000-BFKT7:1:2103:8087:22407 1:N:0:28
AAAGTCGAGGTGCCTAAAGTGGCAACCCAGACTTTGTCTGGTGTTGGTGGTGTAGAGC
+
?ABABFBABB?AGGFFGGGGGGGHGHHGGHGGG5FFFFGGGFAAE2BE2AAA13D5D5
@M02034:409:000000000-BFKT7:1:2103:20079:22409 1:N:0:28
AAAGTCGAGGTGCCTAAAGTGGCAACCCAGACTGTTTGTCCTGTTGGTGGTGTAGAGCTTCCTGTAGCCGCATGGCGTTCGTACTTAAATATGGAACTAACCATTCCAATTTTCGCTGTCTCTTATACACATCTCCGAGCCCACGAGACT
+
BAABAF?A3>2AFCGGGGGBFGGFHHHDFHCFHFH5EFHHGGHHHFEEFEEFAGB5DDG3FBFAFFGFFEGEFGHG@FCGG?EFHHFEGG4GG33@@FDGGFBEGGF4?FDFF4EEEEEGFGFHBGB4?1G1BFF?C/BCCE/CBC//?G
@M02034:409:000000000-BFKT7:1:2103:7464:22411 1:N:0:28
AAAGTCGAGGTGCCTAAAGTGGCAACCCAGACTAATAAGAATGTTGGTGGTGTAGAGCTTCCTGTAGCCGCATGGCGTTCGTACTTAAATATGGAACTAACCATTCCAATTTTCGCTGTCTCTTATACACATCTCCGAGCCCACGAGACT
+
BAABBFABB@244FGDEGBGGCFHFHHGGHHGHHHGCHFHGHGFHHEFECEFGFGFHGHHHHHHHHFHHGGGEGFHGCGGEAHHGHFFFHEHHFFGFFF3@FGHFHGFFGEHHHGGGDGHFHHHBGFHFGHH2FGGDC/??FAFCCG?GE
@M02034:409:000000000-BFKT7:1:2103:22105:22416 1:N:0:28
AAAGTCGAGGTGCCTAAAGTGGCAACCCAGACTGCGAATAAGGTTGGTGGTGTAGAGCTTCCTGTAGCCGCATGGCGTTCGTACTTAAATATGGAACTAACCATTCCAATTTTCGCTGTCTCTTATACACATCTCCGAGCCCACGAGACT
+
AABBAFBBBBABGGGFGGFFEFFHGGHGGHHGHHFEEGGGHHGAFFFEFFEFGHHHHHHGHGHHHHHGFGGGGGGHGEGGEEFHHHHGHHGHHHGHFGHCGHHGHGFHHHHHHGFFEGDFFHHHHHEHFGHHHHGHCBF>CFFFGGFDDG
@M02034:409:000000000-BFKT7:1:2103:7446:22420 1:N:0:28
AAAGTCGAGGTGCCTAAAGTGGCAACCCAGACTAATAAGAATGTTGGTGGTGTAGAGCTTCCTGTAGCCGCATGGCGTTCGTACTTAAATATGGAACTAACCATTCCAATTTTCGCTGTCTCTTATACACATCTCCGAGCCCACGAGACT
+
CCCCCFCCCCCCGGGGGGGGGGGHHHFGGHHGHHHHHCHHHHHHHHHGFFGGHFHFHFFHFGHFBAGFHGGEFGGFEEFGGGGEGHHHGGHGHHBFHHHHGFDFGFHFHHFHFFEFGGEGHHHHEHHHGFHHHHHFG<@@CEHGCDCGDG
@M02034:409:000000000-BFKT7:1:2103:20068:22423 1:N:0:28
AAAGTCGAGGTGCCTAAAGTGGCAACCCAGACTGTTTGTCCTGTTGGTGGTGTAGAGCTTCCTGTAGCCGCATGGCGTTCGTACTTAAATATGGAACTAACCATTCCAATTTTCGCTGTCTCTTATACACATCTCCGAGCCCACGAGACT
+
BBCBAFBBCCAAGGGGGGGFGGGHGHHGFHHGHHHHHHHHHHHFHHHFGGEFFGHHHHHHHHHHGHHHHGGGGGHHGGGGGFGHHHHGHHGHHHHHHHFHFHHHGHFFGHHHHHGGGGGHGHHHHHHHFHHHHHFGGGGCGFGGGGGGGH
@M02034:409:000000000-BFKT7:1:2103:26417:22424 1:N:0:28
AAAGTCGAGGTGCCTAAAGTGGCAACCCAGACTGGGTGTCTGGTTGGTGGTGTAGAGCTTCCTGTAGCCGCATGGCGTTCGTACTTAAATATGGAACTAACCATTCCAATTTTCGCTGTCTCTTATACACATCTCCGAGCCCACGAG
+
AA?>AFBBBBABFGGGGGGGGGGFGGHEFEDGHFAAF2EEGAFGGECEFGGGHHHDHHHHGGHFHHFHHGGGEEGHGGGGGGFHHHHHHHGHGHDFHEHHHHFFGHHHHGFHFHGFGAEGHHHHGHBHHGHFHHGHGFGGGGHF//>
@M02034:409:000000000-BFKT7:1:2103:24475:22426 1:N:0:28
AAAGTCGAGGTGCCTAAAGTGGCAACCCAGACTCGGCCGTCTGTTGGTGGTGTAGAGCTTCCTGTAGCCGCATGGCGTTCGTACTTAAATATGGAACTAACCATTCCAATTTTCGCTGTCTCTTATACACATCTCC
+
BBCCCFAACBCCGGGGGGGGGFFHHHHGGHHGGHD2BEA2AFFGGB1E11EEG3GFFHFFFHHDGDG53EF?EAC1/?EFEF2??EGGBGHFH33?FHGHBF3FF4F?FGFHHEEEF/?BGGGHB3HFGFFFHFHB
@M02034:409:000000000-BFKT7:1:2103:19916:22429 1:N:0:28
AAAGTCGAGGTGCCTAAAGTGGCAACCCAGACTGGGATGCAGGTTGGTGGTGTAGAGCTTCCTGTAGCCGCATGGCGTTCGTACTTAAATATGGAACTAACCATTCCAATTTTCGCTGTCTCTTATACACATCTCCGAGCCCACGAGACT
+
BBBBBFAABBBBGGGBGGGFFGGHHHHGGHHGHHHHHHGHGHHHHHGEFGGGHGHHHHHHHHHGHGHGHGGGGFHGFEGGGGHHHHHHHHGHHGFHGHHGGHHGHHGGHHHHHHGGGGFHHHGHFHFHFHGHFHGFDGCFGCGGGGGGGF
@M02034:409:000000000-BFKT7:1:2103:26454:22431 1:N:0:28
AAAGTCGAGGTGCCTAAAGTGGCAACCCAGACTAATAAGAATGTTGGTGGTGTAGAGCTTCCTGTAGCCGCATGGCGTTCGTACTTAAATATGGAACTAACCATTCCAATTTTCGCTGTCTCTTATACACATCTCCGAGCCCACGAGACT
+
CBBBCFCCBBABGGGGGGGGGGGHHHHGGHHGHGHHHHHFHHHHHHHEGGGFEGHFGHHHHHHHDGGDGGGEEGHHGGGGGGFHHHHGFFGHHHFHHHHHFHGFGHFFHHHHGGFGGGGHF4GGGGFGFFFHHHHHGBDFCGHGG?DE/F
@M02034:409:000000000-BFKT7:1:2103:3997:22431 1:N:0:28
AAAGTCGAGGTGCCTAAAGTGGCAACCCAGACTAATCAGCAGGTTGGTGGTGTAGAGCTTCCTGTAGCCGCATGGCGTTCGTACTTAAATATGGAACTAACCATTCCAATTTTCGCTGTCTCTTATACACATCTCCGAGCCCACGAGACT
+
CCBCBFCBCBBBGGGGGGGGGGGHHHHGGHHGHH3D3DGHGHHHHHGBFFEFHHHHHHHHHGHHHHHHHGGGGGHHGGGGGGFHHHHGHHGGGGFGHHH3GFGGHHGFFFGHHFGGGGGHHHHHHHHHBGHHHGDGG/@?CGGECGGGGF
@M02034:409:000000000-BFKT7:1:2103:14546:22435 1:N:0:28
AAAGTCGAGGTGCCTAAAGTGGCAACCCAGACTCAGCCGTCTGTTGGTGGTGTAGAGCTTCCTGTAGCCGCATGGCGTTCGTACTTAAATATGGAACTAACCATTCCAATTTTCGCTGTCTCTTATACACATCTCCGAGCCCACGAGACT
+
BBBBBFBBBBAAGGGGGGGGGGGGFHHGGHHGFHHGHHGFGHGHHFGGGGGFGFHFGHHHGHHHHGHHHGGGGGHHGGGGGGFHHHHGHHHHHFDGFHGGHHFGHFGEHHHHHGGGGGFHGHHHGHHHGHHHGHHHG/CCGGHGGGCAGF
@M02034:409:000000000-BFKT7:1:2103:26436:22436 1:N:0:28
AAAGTCGAGGTGCCTAAAGTGGCAACCCAGACTGGGTGTCTGGTTGGTGGTGTAGAGCTTCCTGTAGCCGCATGGCGTTCGTACTTAAATATGGAACTAACCATTCCAATTTTCGCTGTCTCTTATACACATCTCCGAGCCCACGAGACT
+
AAAAAFAA1A>AFGFGGGGGFF0A1BGEGHFFCCGA0EAB2DFFGGGEFGEFHFEBADFHHFHHHHFD1E@@EFHFEEGCFE0FGGGEHGFFHH1FFFEGGFHGHFHFGGGHH>EEGGEHHHHHGHGFFFGFHHFDECCGCGAFGGG?/?
@M02034:409:000000000-BFKT7:1:2103:23268:22449 1:N:0:28
AAAGTCGAGGTGCCTAAAGTGGCAACCCAGACTATTAATGAGGTTGGTGGTGTAGAGCTTCCTGTAGCCGCATGGCGTTCGTACTTAAATATGGAACTAACCATTCCAATTTTCGCTGTCTCTTATACACATCTCCGAGCCCACGAGACT
+
AABBAFBBBDABGGGFGGGGGGGHHHHGGHHGHHHGH5FGFHHHHHGEGGGFFFFHHHHHHHHHHHHHHGGGGGHHGGGGGGGHHHHHGHGHHHFHGGHFHHHFGHFBGHHHHHGGGGGHHHHHGHHHHHEHHHEGGCCCGEHGFCGDFH
@M02034:409:000000000-BFKT7:1:2103:7174:22454 1:N:0:28
AAAGTCGAGGTGCCTAAAGTGGCAACCCAGACTCCGGCTAATGTTGGTGGTGTAGAGCTTCCTGTAGCCGCATGGCGTTCGTACTTAAATATGGAACTAACCATTCCAATTTTCGCTGTCTCTTATACACATCTCCGAGCCCACGAGACT
+
BCCCBFCBCCAAGGGGGGGFGGGHHHHGGHHGHHHGGGGGHHHHHHGFFGFFHHHHHHHHHHHFHHHFHGGEGGHHGEGGGGHGHHHHHHGHHHGHHHEFHHHHHHGHHHHHHGGGGGGHHHHHHHHHGHHHHHGGGCGCGGHGGGGGDF
@M02034:409:000000000-BFKT7:1:2103:24879:22455 1:N:0:28
AAAGTCGAGGTGCCTAAAGTGGCAACCCAGACTAAGTCTGAGGTTGGTGGTGTAGAGCTTCCTGTAGCCGCATGGCGTTCGTACTTAAATATGGAACTAACCATTCCAATTTTCGCTGTCTCTTATACACATCTCCGAGCCCACGAGACT
+
BBBBBFBADBABGGGGGGGGGGGHHHHGGHHGHHHFGHGHHHGGHHGGFGEFHEHHHHHHHHHHGGHHHGGGGGHHGGGGGGBHGHFGHHGHHHHHHHGHHGHGHHGHHHHHHHGGGGDGHHHHHHGHFHHHHHFHGCCBDFHGGGGGGG
@M02034:409:000000000-BFKT7:1:2103:13416:22459 1:N:0:28
AAAGTCGAGGTGCCTAAAGTGGCAACCCAGACTACGCCTGGTGTTGGTGGTGTAGAGCTTCCTGTAGCCGCATGGCGTTCGTACTTAACTATGGAACTAACCATTCCAATTTTCGCTGTCTCTTATACACATCTCCGAGCCCACGA
+
>1AA>DAAD@AAGGG111BBBFFFGHHGGHFGHHHGGGHGHHGFFHH/AAE/GBFFHHGF1GGFBDFGGFEGGGHAFGCGFE0FGHHH1B@FGG@FEC>1>GBGF2BFHHHHBF??EGGBBFGFDF2F2BFBFD11C/@/BFHGCC
@M02034:409:000000000-BFKT7:1:2103:13604:22461 1:N:0:28
AAAGTCGAGGTGCCTAAAGTGGCAACCCAGACTACTTCTGGGGGT
+
BBBBBFBBDBBBGGGFFGGGGGGFHHHGGHHGH3ADF5GHH2E2A
@M02034:409:000000000-BFKT7:1:2103:23289:22462 1:N:0:28
AAAGTCGAGGTGCCTAAAGTGGCAACCCAGACTATTAATGAGGTTGGTGGTGTAGAGCTTCCTGTAGCCGCATGGCGTTCGTACTTAAATATGGAACTAACCATTCCAATTTTCGCTGTCTCTTATACACATCTCCGAGCCCACGAGACT
+
>1AA>DAADDAA1FF11FG3FGC01FFGGFH0FGGHH2DFBFGBGHGGGCEFEDG2DDFGAAGHHFGFFEEEEGH>EFGGGFFEGGBFEBBFEG11EGGGC0>FFFDE2BGHHFEEEGGFFFGHFHBD2B1F1FDDC</<CFHGCC/?EG
@M02034:409:000000000-BFKT7:1:2103:4766:22464 1:N:0:28
AAAGTCGAGGTGCCTAAAGTGGCAACCCAGACTCATCCGTCGGTTGGTGGTGTAGAGCTTCCTGTAGCCGCATGGCGTTCGTACTTAAATATGGAACTAACCATTCCAATTTTCGCTGTCTATTATACACATCTCCGAGACCACGAAACT
+
AABBAFA>D@>AEGGGFGGEFE24FFFFGAGFHHHHGHDFGEGECEEAA1AFBEFFB5FHFBGHF5GGF?ECFGHFEEEGGEGEHGHHHEHGGGEFFHFECFDGHHHHGHFHGFGGFGDHHBBFGBBGBFGBGFBFAC//?C0GG?/?@<
@M02034:409:000000000-BFKT7:1:2103:23272:22467 1:N:0:28
AAAGTCGAGGTGCCTAAAGTGGCAACCCAGACTATTAATGAGGTTGGTGGTGTAGAGCTTCCTGTAGCCGCATGGCGTTCGTACTTAAATATGGAACTAACCATTCCAATTTTCGCTGTCTCTTATACACATCTCCGAGCCCACGAGACT
+
BBCCCFCBBBABGGGGGGGGGGGHHHHGGGHGHHHHHHHHFHHHHHGEFCEFHBHFHGHHFHHHHGHFHGGEFGGAEGGGGGHHHHHGFGHBGF3FGHHHGFBGHFHFGHHHHGFGGGEHHHHHGHHHFFHHHHGFDBFGGGHEGGGGGH
@M02034:409:000000000-BFKT7:1:2103:5757:22472 1:N:0:28
AAAGTCGAGGTGCCTAAAGTGGCAACCCAGACTGGGGGTGCGGTTGGTGGTGTAGAGCTTCCTGTAGCCGCATGGCGTTCGTACTTAAATATGGAACTAACCATTCCAATTTTCGCTGTCTCTTATACACATCTCCGAGCCCACGAGACT
+
AAAAAFAABD>AFGGGGGFBGFFCGGGGGHGDHHGCGGEAFFGEEGFEFF1BFGGHGHHHFGHFFGGFGFEEGGHGEEGEEFGHFHGFHHFHHHDGFFGHFFHHGHFHGGFHH3BDGGGGHFHHGHGFDFHGHHE1?/<<AFHGG@-ACD
@M02034:409:000000000-BFKT7:1:2103:13555:22473 1:N:0:28
AAAGTCGAGGTGCCTAAAGTGGCAACCCAGACTACGCATCAGGTTGGTGGTGTAGAGCTTCCTGTAGCCGCATGGCGTTCGTACTTAAATATGGAACTAACCATTCCAATTTTCGCTGTCTCTTATACACATCTCCGAGCCCACGAGACT
+
ABAB>DAADDBBGGGGGGGGGGGHGHGGGHHGHHHGGGGGGHHHHHGGGGGFHHHHHGHHHHHHHHHHFGGGGGHHGGGGGGHHHHHGHHHHHFFGFGGHHHFGHFHHHHHHHHEGGGGHHHGHFHGHGHHHHHGFDCGGGFHGGFFGGH
@M02034:409:000000000-BFKT7:1:2103:24878:22473 1:N:0:28
AAAGTCGAGGTGCCTAAAGTGGCAACCCAGACTAAGTCTGAGGTTGGTGGTGTAGAGCTTCCTGTAGCCGCATGGCGTTCGTACTTAAATATGGAACTAACCATTCCAATTTTCGCTGTCTCTTATACACATCTCCGAGCACACGAGACT
+
BBBBBFBBBD2AFGGGGGGGGGGHHGHGGHHEHHHH55DG5GFFEHG22EEFF3GE55FGGGBFF5FDGF?0EE?1>1>??>2??FGHHFGEE@33E3GB3?3FF?GFFGFHHEEFGE/BFFF4BFF3FFFFGF3DF?<D/<FFFCC?DF
@M02034:409:000000000-BFKT7:1:2103:13585:22475 1:N:0:28
AAAGTCGAGGTGCCTAAAGTGGCAACCCAGACTACTTCTGGGGTTGGTGGTGTAGAGCTTCCTGTAGCCGCATGGCGTTCGTACTTAAATATGGAACTAACCATTCCAATTTTCGCTGTCTCTTATACACATCTCCGAGCCCACGAGACT
+
BBBBBFBBBBBBGGGGGGFGGGGHHHHGGHHGHFGEFFHHHGGGGGGGGGGFHHHHHHHHHHHHHHHHHGGGGGHHGGGGGFHHHHHHGHHHHHHFHHHHHHGHHHHHHHHHHHGGGGGHHGHHHHHHHHHHHHGHGBFGGGHGGGGGGF
@M02034:409:000000000-BFKT7:1:2103:22036:22477 1:N:0:28
AAAGTCGAGGTGCCTAAAGTGGCAACCCAGACTTATCCTCGGGTTGGTGGTGTAGAGCTTCCTGTAGCCGCATGGCGTTCGTACTTAAATATGGAACTAACCATTCCAATTTTCGCTGTCTCTTATACACATCTCCGAGCCCACGAGACT
+
BBBBBFAABBAAGGGGFGFGFCFBGEAEEHGGHHHHHBGHGG?AFGEEFG1FGGFDFDGHHHHFGHGFGEEFGEHFE?EFEGFFFHHFHHFFGHGFHHHGEHHFHHGGHHGHHGGEGGGHFHHHGFHHBFFGHGFDD@GCD/?FCCGGGH
@M02034:409:000000000-BFKT7:1:2103:4171:22478 1:N:0:28
AAAGTCGAGGTGCCTAAAGTGGCAACCCAGACTAATACGAATGTTGGTGGTGTAGAGCTTCCTGTAGCCGCATGGCGTTCGTACTTAAATATGGAACTAACCATTCCAATTTTCGCT
+
BBBBBFBBBBBBGFGDGGGGGGGHHHHGGHHGHHHHFGEFHDFHFH2AA2BA1AFDBDEG5BFDF5FDBEE0EAC1>>>F??2?FGHHFHHFFD33BEFH303BB4G?DGFHF4>/E
@M02034:409:000000000-BFKT7:1:2103:19659:22480 1:N:0:28
AAAGTCGAGGTGCCTAAAGTGGCAACCCAGACTGCGGCGGGGGGTGGTGGTG
+
BABCAFBCCCCBGGGGGGGGGGGGHHHGGHHGHHHGGGGGGGG-ADG.CF.C
@M02034:409:000000000-BFKT7:1:2103:21106:22488 1:N:0:28
AAAGTCGAGGTGCCTAAAGTGGCAACCCAGACTACTACGAAGGTTGGTGGTGTAGAGCTTCCTGTAGCCGCATGGCGTTCGTACTTAAATATGGAACTAACCATTCCAATTTTCGCTGTCTCTTATACACATCTCCGAGCCCACGAGACT
+
BBBBBFABBBABGGGGGGGGGGGFHHGGFHHGFHGHHHGAGGGHGHGGGGFFHHHFGHHHHGHHGFHHHGFEGGHHGGGGGGGHHHFGHHHHHHFGFHGHHHGGHHHHGGHHHHGGGGGHHHHHFHGHHHGHHHHGF/BCGGGGG?FADF
@M02034:409:000000000-BFKT7:1:2103:5684:22491 1:N:0:28
AAAGTCGAGGTGCCTAAAGTGGCAACCCAGACTGGGCGGGAGGTT
+
ABBA>FAABBBBFFGGGFGGGGGFHHHGG2EAGH2GHEFEEEG1E
@M02034:409:000000000-BFKT7:1:2103:8719:22492 1:N:0:28
AAAGTCGAGGTGCCTAAAGTGGCAACCCAGACTCAGAATAATGTTGGTGGTGTAGAGCTTCCTGTAGCCGCATGGCGTTCGTACTTAAATATGGAACTAACCATTCCAATTCGCTGTCTCTTATACACATCTCCGAGCCCACGAGACTCC
+
CCCCCFCCCCBCGGGGGGGGGGGHHHHGGHHGHHHHHHHHCGFHHHHEGGEFHHHHHHHHHHHHHHHGHGGGGGHHGEGGGEHHHHGFHHHFHHFFHHHHHHHHHHHHGHHHGEGEEGHGHHHHHHFHHHHHHHGCGGGGHGGDGGFHGG
@M02034:409:000000000-BFKT7:1:2103:17995:22503 1:N:0:28
AAAGTCGAGGTGCCTAAAGTGGCAACCCAGACTAATAAGAATGTTGGTGGTGTAGAGCTTCCTGTAGCCGCATGGCGTTCGTACTTAAATATGGAACTAACCATTCCAATTTTCGCTGTCTCTTATACACATCTCCGAGCCCACGAGACT
+
BBAABFBBBBABGGGGGGGGGGGFGHHGGHHGHHHHHHGHEFHHHHHFGGBFGGHFHFHHHHHGHHHHHGGGGGHHGEFGGFGFHHHHHHFFGHFHHHHHHHHHHHGGHHHHHHGGGGFFHHHHHHHFGFGHHHHHF/CCGGHGGFGDDD
@M02034:409:000000000-BFKT7:1:2103:24055:22509 1:N:0:28
AAAGTCGAGGTGCCTAAAGTGGCAACCCAGACTACTA
+
A>A1>3>A11>AEAD11BGDG1AB10BAAEAA1B01A
@M02034:409:000000000-BFKT7:1:2103:5201:22511 1:N:0:28
AAAGTCGAGGTGCCTAAAGTGGCAACCCAGACTAAGAATAATGTTGGTGGTGTAGAGCTTCCTGTAGCCGCATGGCGTTCGTACTTAAATATGGAACTAACCATTCCAATTTTCGCTGTCTCTTATACACATCTCCGAGCCCACGAGACT
+
A?AB>FBAD2AAFGGGGGGGGGGHHHFGGGGFFFHHHHHHGHHAGFEEF?AFGGHHHHHHHHGFBFGHHGGGGGHGGG?F1EEGHHFGHH4FGHGDFHFFHFHFHH?GHHHHHHFDEAEGFHHHGHEHFFGFHHBFDC?BCFHGF?FGGE
@M02034:409:000000000-BFKT7:1:2103:7342:22514 1:N:0:28
AAAGTCGAGGTGCCTAAAGTGGCAACCCAGACTCAGAATAAGGTTGGTGGTGTAGAGCTTCCTGTAGCCGCATGGCGTTCGTACTTAAATATGGAACTAACCATTCCAATTTTCGCTGTCTCTTATACACATCTCCGAGCCCACGAGACT
+
CCCCBFCBCBBCGGGGGGGGGGGHHHHGGHHGHHHHFHHHHHHHHHGGFGFFHHHHHHHHHHHHHHHHHGGGGGHHGGGGGGHHHHHHHHHHHHHHGHHGHHGHHHGHHHHHHHGGGGGHHHHHGHHHGHHGGHFHGCCDGGHGGCGGGH
@M02034:409:000000000-BFKT7:1:2103:18764:22515 1:N:0:28
AAAGTCGAGGTGCCTAAAGTGGCAACCCAGACTAATCAGCAGGTTGGTGGTGTAGAGCTTCCTGTAGCCGCATGGCGTTCGTACTTAAATATGGAACTAACCATTCCAATTTTCGCTGTCTCTTATACACATCTCCGAGCCCACGAGACT
+
BBBBBFBADBABGGGGGGGGGGGHHHHGGHHGHHGHHHHGHHHHHHGGGGEFGHHHHHHHHHHHHHHHHGGGGGHGEEGGGFHHHHHHHHHHHHGFHHHHHHHHHHHHFHHHHGGFGGGGHHHHHHHHFHHHHHHBEDCDGGHGGGGGGH
@M02034:409:000000000-BFKT7:1:2103:21202:22518 1:N:0:28
AAAGTCGAGGTGCCTAAAGTGGCAACCCAGACTGAGACTAGTGTTGGTGGTGTAGAGCTTCCTGTAGCCGCATGGCGTTCGTACTTAAATATGGAACTAACCATTCCAATTTTCGCTGTCTCTTATACACATCTCCGAGCCCACGAGACT
+
BBBBBFB?DBABGGGGFEFFGGGHHHHGGHEGHH3B5GHHHHHHHGHGCEEFEGGHFHHHHHHHFFFFHEEEGGHGEEEGGGHHHHFGGHGEHGBDFGGGHHFHGHFHHHHHH4EEGGGGHHGHFGFGBCGHGHDFF/CCCGHGCCGGGG
@M02034:409:000000000-BFKT7:1:2103:19692:22520 1:N:0:28
AAAGTCGAGGTGCCTAAAGTGGCAACCCAGACTAATAAGCATGTTGGTGGTGTAGAGCTTCCTGTAGCCGCATGGCGTTCGTACTTAAATATGGAACTAACCATTCCAATTTTCGCTGTCTCTTATACACATCTCCGAGCCCACGAGACT
+
AABBBFAADBBBGGGGFGGGGGGGGHFEDHGGHHHHHHHHHHHHHHHBFEEFGGHHHGHGEHHHHHHHHGGGGGHGFFGGGGGGHHFFHGHHEFHHHHHCFFFHHHHGHGHHHHGGGGEFHFGHGHFGHFHHHHFFG>CCGGAF?DCEDH
@M02034:409:000000000-BFKT7:1:2103:26025:22522 1:N:0:28
AAAGTCGAGGTGCCTAAAGTGGCAACCCAGACTCTGAGTTCTGTTGGTGGTGTAGAGCTTCCTGTAGCCGCATGGCGTTCGTACTTAAATATGGAACTAACCATTCCAATTTTCGCTGTCTCTTATACACATCTCCGAGCCCACGAGACT
+
11>AA@1>AD>AAGFGGGGAF1FBG0BAFHCFFFHBGFDEDFDHHFEAFE/BF1E2F1AGH1FFGGF2BEE/BEHAEEGFFE0>>GD1FF2GEG11@EGHE0GF1FDEEGEGHDEGGEEHHGFGFGFHFHGFGHGFFB/@CGCFCGGGFH
@M02034:409:000000000-BFKT7:1:2103:4402:22523 1:N:0:28
AAAGTCGAGGTGCCTAAAGTGGCAACCCAGACTCAGCGTGCGGTTGGTGGTGTAGAGCTTCCTGTAGCCGCATGGCGTTCGTACTTAAATATGGAACTAACCATTCCAATTTTCGCTGTCTCTTATACACATCTCCGAGCCCACGAGACT
+
BBBBBFAADBABGGGGGGGFGGFHHHHGGHHGHHHHGGGGGGGGGGGFFGEFGGHHHFHHHFHHGHHHHGEGGGHHFFGGFFGHHHGHHHHHHHFGFGFCHAHFFHHGHHHHHHGGGGGHHHHHGHGHFHHHHGFDBBDA@FHEGGGADF
@M02034:409:000000000-BFKT7:1:2103:19711:22524 1:N:0:28
AAAGTCGAGGTGCCTAAAGTGGCAACCCAGACTAATAAGCATGTTGGTGGTGTAGAGCTTCCTGTAGCCGCATGGCGTTCGTACTTAAATATGGAACTAACCATTCCAATTTTCGCTGTCTCTTATACACATCTCCGAGCCCACGAGACT
+
ABBBAFBBBBBBGGGGGGGGGGGGHHHGGHGGHHGG5FGFFGHHHHEEA2EA13D5ADFEAGGGHEHFDEEEEG11>EEFGE2GGFGF3FF4@E33BFFF313BG?DDBFGHFBEEDF/FGGFG44FHG3GHHHGFGCCC<CGEGGGDGH
@M02034:409:000000000-BFKT7:1:2103:21012:22525 1:N:0:28
AAAGTCGAGGTGCCTAAAGTGGCAACCCAGACTCAGAAGAATGTTGGTGGTGTAGAGCTTCCTGTAGCCGCATGGCGTTCGTACTTAAATATGGAACTAACCATTCCAATTTTCGCTGTCTCTTATACACATCTCCGAGCCCACGAGACT
+
CCCCCFCBCCCCBGGFGGGGGGGHHHHGGHHGHHHHGHHHHHHHHHHEFGEFHHHHHHHHHHHHHHHHHGGGGGHGGGGGGGFHHHHHHHHHHHHHHHHFHHHHHHGHHHHHHHGGGGGHHGHHHHHHGHHHHHHHGC?FGGHGGCGGGG
@M02034:409:000000000-BFKT7:1:2103:5204:22530 1:N:0:28
AAAGTCGAGGTGCCTAAAGTGGCAACCCAGACTAAGAATAATGTTGGTGGTGTAGAGCTTCCTGTAGCCGCATGGCGTTCGTACTTAAATATGGAACTAACCATTCCAATTTTCGCT
+
CCCCCFCCCCBCGGGGGGGFGGGHHHHGGHHGHFAC3AFGFGHHHHF2A2FEADHDE53B5F5GG5BBAEFEGEG1>?E?E>2F?FGG3BE@FD33BFGH313BB4F4EFDHD4//E
@M02034:409:000000000-BFKT7:1:2103:9006:22534 1:N:0:28
AAAGTCGAGGTGCCTAAAGTGGCAACCCAGACTACTCCGGAGGTTGGTGGTGTAGAGCTTCCTGTAGCCGCATGGCGTTCGTACTTAAATATGGAACTAACCATTCCAATTTTCGCTGTCTCTTATACACATCTCCGAGCCCACGAGACT
+
BBCCAFCCCCBCGGGGGGGGGGGHHHHGGHHGHHHHHHGGAEGEGHGEBEEFGHHGGHHHHHHHHHHGHGGGGGHGGEGGGFGHGHHHHHHHHHDGHHHGFHEGHEHHHHHHHHGGGGDHHHHHGHHHHHHHGHHGEBFGGGHGGGGGDF
@M02034:409:000000000-BFKT7:1:2103:26325:22535 1:N:0:28
AAAGTCGAGGTGCCTAAAGTGGCAACCCAGACTGCTAGTAGTGTTGGTGGTGTAGAGCTTCCTGTAGCCGCATGGCGTTCGTACTTAAATATGGAACTAACCATTCCAATTTTCGCTGTCTCTTATACACATCTCCGAGCCCACGAGACT
+
CBCCCFCCCCCCGGGGFFGGGGGHHHHGGHHGHHFHFGGGFHHHH2FGFFGEFDGAFDFG5GHHHFD5BEGFGGG1EEEFFFBEHHHHHGGFFGB3FFHGF?3FGFHFHGGHHBEGGGFGFHGFFGBFHBDBGDGGDBFG@FFAFGGDCD
@M02034:409:000000000-BFKT7:1:2103:11981:22549 1:N:0:28
AAAGTCGAGGTGCCTAAAGTGGCAACCCAGACTAATGCTCAGGTTGGTGGTGTAGAGCTTCCTGTAGCCGCATGGCGTTCGTACTTAAATATGGAACTAACCATTCCAATTTTCGCTGTCTCTTATACACATCTCCGAGCCCACGAG
+
CBCCBFCCCCCCGGGGGGGGGGGHFHHGGH223BGHHHHHCFHHFHC2A2ECAAGDDBGH5GHHHEG5A1E?EEF1EEEGGFBGGHHDFHEDDF33FGHH3B3F?4F44F3GHFE/EEEGGFFFDDHFGFHCFGHFA/BD/?FF//>
@M02034:409:000000000-BFKT7:1:2103:11533:22551 1:N:0:28
AAAGTCGAGGTGCCTAAAGTGGCAACCCAGACTGATGGTCGGGTTGGTGGTGTAGAGCTTCCTGTAGCCGCATGGCGTTCGTACTTAAATATGGAACTAACCATTCCAATTTTCGCTGTCTCTTATACACATCTCCGAGCCCACGAGACT
+
ABBBBFBBBBBBFGGGGGGFGGGHHHHGGHHGHHGDHHHHGGGHGGGGFGFFHGHHFGFHHHHFGGHHGGGGGGHGEEGGGFHHHHHHHHHHHHGHHHFGHHGHHHHHFHHHHGGGGGGHHGHHFGGHEHGHHHHBG?DGGGHGGGGGGG
@M02034:409:000000000-BFKT7:1:2103:10150:22552 1:N:0:28
AAAGTCGAGGTGCCTAAAGTGGCAACCCAGACTAAGG
+
CCCCCFABDDABGGGGGGGGGFGHHHHGGHHGH3F3B
@M02034:409:000000000-BFKT7:1:2103:25488:22557 1:N:0:28
AAAGTCGAGGTGCCTAAAGTGGCAACCCAGACTCCTTCTACGGTTGGTGGTGTAGAGCTTCCTGTAGCCGCATGGCGTTCGTACTTAAATATGGAACTAACCATTCCAATTTTCGCTGTCTCTTATACACATCTCCGAGCCCACGAGACT
+
BBBBBFBBBBABGGGGGGGGGGGFFHHGGHHGHHHHHHHHHGGCFGFGFGEFGFHDGHHHFFHHFGHGHFGGGGGGGEFGFGGHHHHHGG4FFFDEFHHHHHFHFHHHHHHHHHGGGGFFGHHFHHHGHHFHHHGHADCCGGHGFGG?DF
@M02034:409:000000000-BFKT7:1:2103:27024:22561 1:N:0:28
AAAGTCGAGGTGCCTAAAGTGGCAACCCAGACTAAGGCGGGGGTTGGTGGTGTAGAGCTTCCTGTAGCCGCATGGCGTTCGTACTTAAATATGGAACTAACCATTCCAATTTTCGCTGTCTCTTATACACATCTCCGAGCCCACGAGACT
+
CCCCBFAABBABGGGGGGGGGGGHHHGGFGGFHHHHHHGGGGGEEGGEFE/FFHHGFGHHHHHGGHH?GEC@DGG0BCDFFDFHHHFGHHGHHGDFFHEC1FFGHGGGHHHHHHGGGGGFHGDHGHD<DGFHCCCCE;:-DEGAFGGGGF
@M02034:409:000000000-BFKT7:1:2103:7949:22562 1:N:0:28
AAAGTCGAGGTGCCTAAAGTGGCAACCCAGACTTCTGATCCTGTTGGTGGTGTAGAGCTTCCTGTAGCCGCATGGCGTTCGTACTTAAATATGGAACTAACCATTCCAATTTTCGCTGTCTCTTATACACATCTTCGAGCCCACGAGACT
+
BBBCBFCCCBBCGGGGGGGGGGGHHHHGGHHGHB5FA5F5ADGHHHHGFGEGHHHFHHHHHHHHHHHHHGGGGGHHGGGGGGHHHHHGHHHHHHGHHHFHHHHHHHFFFGHHHHGGGGGGHHHHFHHHFHHHHHFHHAG?DGHGGGGGGF
@M02034:409:000000000-BFKT7:1:2103:15681:22562 1:N:0:28
AAAGTCGAGGTGCCTAAAGTGGCAACCCAGACTAATACGACTGTTGGTGGTGTAGAGCTTCCTGTAGCCGCATGGCGTTCGTACTTAAATATGGAACTAACCATTCCAATTTTCGCTGTCTCTTATACACATCTCCGAGCCCACGAGACT
+
CCCCCFCCCCCCGGGGGGGGGGGHHHHGGHHGHHHHHHHGGGGHHHGGFGEFGHGFGGHHHHHHHGHHHGGGGGHHGGGGGGGHHHHHHHGHHGGGFHFHHHGHHHHHHHHHHHGGGGGHHGHHGHHHGFHHGGFFFDGGGGHGGGGGGG
@M02034:409:000000000-BFKT7:1:2103:21960:22564 1:N:0:28
AAAGTCGAGGTGCCTAAAGTGGCAACCCAGACTCAGA
+
AAAA13>AD@1>FGGCFG13BACC1GHCGAGEFF11B
@M02034:409:000000000-BFKT7:1:2103:21774:22567 1:N:0:28
AAAGTCGAGGTGCCTAAAGTGGCAACCCAGACTATGTCGGATGTTGGTGGTGTAGAGCTTCCTGTAGCCGCATGGCGTTCGTACTTAAATATGGAACTAACCATTCCAATTTTCGCTGTCTCTTATACACATCTCCGAGCCCACGAGACT
+
AABCBFBBCCBCGGGGGGGGGGGHHHHGGHHGHHHHHHHGGGGHHHEEFEEFGFHHGHHHHHHHHHHHHGGGGGHFGGGGGGHHHHHHHHHHHHFHHHHHHHFHHHHHHHHHHGGGGGGGHHHHHHHHGHHHGHHGGCGGGFHGGGGGGH
@M02034:409:000000000-BFKT7:1:2103:11818:22568 1:N:0:28
AAAGTCGAGGTGCCTAAAGTGGCAACCCAGACTAATAATCCTGTTGGTGGTGTAGAGCTTCCTGTAGCCGCATGGCGTTCGTACTTAAATATGGAACTAACCATTCCAATTTTCGCTGTCTCTTATACACATCTCCGAGCCCACGAGACT
+
AAAAAFAADDAA1EF1FGGGGGGGHHHEFCAEGHFHGFG2AGHEFGAAAFAAFAGGFHHHHHHHHGHBGGGGEFHHGGGAEE0FGGGFGFFGFFFGHGHHHGBGHHHGHHHHHHGFGCEDGGHHFGB2>GGHGHGECG?CCCHGCCC/CG
@M02034:409:000000000-BFKT7:1:2103:4294:22577 1:N:0:28
AAAGTCGAGGTGCCTAAAGTGGCAACCCAGACTAATCATAGGGTTGGTGGTGTAGAGCTTCCTGTAGCCGCATGGCGTTCGTACTTAAATATGGAACTAACCATTCCAATTTTCGCTGTCTCTTATACACATCTCCGAGCCCACGAGACT
+
BBBCCFBADBBCGFGFGGGGGGGHHDHGGHHGHHHHHHHHHHHFHGGEFEBFGHHHHHGHHFGGGGGFGEEEEGHGFGGFFFGHGGGFHHFHHHGGFFFFFHFHHHHFHHHHH4EEFGADHFHHFFFFF2?GFGBGF@FCCGHGGGGDDG
@M02034:409:000000000-BFKT7:1:2103:17331:22578 1:N:0:28
AAAGTCGAGGTGCCTAAAGTGGCAACCCAGACTCGTGTGAGTGTTGGTGGTGTAGAGCTTCCTGTAGCCGCATGGCGTTCGTACTTAAATATGGAACTAACCATTCCAATTTTCGCTGTCTCTTATACACATCTCCGAGCCCACGAGACT
+
CCCCCFCCCCCCGGGGGGGGFGGHHHHGGHHGHHGHHHHHHHHHHHHGGGEFHHHGHHHHHHHHHHHHHGGGGGHGGGGGGGHHHHHHHHHHHGEHFHHGHAGGHHGHHGHHHHGGGGGHHHHHHHHHGHHHHHFGGDGGGGHGGGGGGH
@M02034:409:000000000-BFKT7:1:2103:21949:22584 1:N:0:28
AAAGTCGAGGTGCCTAAAGTGGCAACCCAGACTCAGATGCAGGTTGGTGGTGTAGAGCTTCCTGTAGCCGCATGGCGTTCGTACTTAAATATGGAACTAACCATTCCAATTTTCGCTGTCTCTTATACACATCTCCGAGCCCACGAGACT
+
AABBAFBBCCAAGGGGGGGGGGGHHHHGGHHGHHHHHHHHGHHHHHGGGGEFBEHHHGHHHHHHGHHHHGGGGGHGGAEFEEFHHHFFHHHHHGFGFHGFHEHHHHHGHHHHHHGGGGGHHFGHHHHHGHGHHFGHE/BCCFHGCCGGCH
@M02034:409:000000000-BFKT7:1:2103:21346:22585 1:N:0:28
AAAGTCGAGGTGCCTAAAGTGGCAACCCAGACTCATAAGAAGGTTGGTGGTGTAGAGCTTCCTGTAGCCGCATGGCGTTCGTACTTAAATATGGAACTAACCATTCCAATTTTCGCTGTCTCTTATACACATCTCCGAGCCCACGAGACT
+
BBABAFBBBBAAGGGGGGGFGGGGHHHGFGHGHHHFHHHHHHHHHHGEFGAFGFHHHHHHHGHGHHHHHGGGGGHHGGGGGGHGGHHFFGFGHHHHHHHFHHHHHHGHHHHHHHGGGGGFHHHHHHHHFHHFHHGHE<BCGGHGGCCGGH
@M02034:409:000000000-BFKT7:1:2103:5141:22588 1:N:0:28
AAAGTCGAGGTGCCTAAAGTGGCAACCCAGACTGGGGGGGTGGTTGGTG
+
BBBBBFBBBBBBGGGGFGGFGGFHHHHGGDGCE3G2EE??-:DGGD-;9
@M02034:409:000000000-BFKT7:1:2103:17942:22588 1:N:0:28
AAAGTCGAGGTGCCTAAAGTGGCAACCCAGACTCAGGCTAAGGTTGGTGGTGTAGAGCTTCCTGTAGCCGCATGGCGTTCGTACTTAAATATGGAACTAACCATTCCAATTTTCGCTGTCTCTTATACACATCTCCGAGCCCACGAGACT
+
CCBCBFCBCCABGGGGGGFFGGGHHHHGGHHGHHHHHHHHHHHHHHGEFGEFHHHHHHGHHHHHHHHHHGGGGGHHFGGGGGHHHHGHHHGGHHGHHGFGHHHHHHGGHHHHHHGGGGEGHHHHGHFGFHHHHHFFD?C/FGHGGGGGGE
@M02034:409:000000000-BFKT7:1:2103:4619:22591 1:N:0:28
AAAGTCGAGGTGCCTAAAGTGGCAACCCAGACTAGGGAGACGGTTGGTGGTGTAGAGCTTCCTGTAGCCGCATGGCGTTCGTACTTAAATATGGAACTAACCATTCCAATTTTCGCTGTCTCTTATACACATCTCCGAGCCCACGAGACT
+
BBBBAFBBBBBBGGGGGGG6FGGFHGHGGGGGHHHHHGGGGFGEGGGFFFEFHGHHHGHHHHBGDFFGFGGGGGGHGGGGGEFHHHHGHHHHHHHHHHGFHHHGGFGFHHHHHHGEGGFHHHHHGHHHGGHGHHGDF/>BFEHECGGCDB
@M02034:409:000000000-BFKT7:1:2103:6767:22600 1:N:0:28
AAAGTCGAGGTGCCTAAAGTGGCAACCCAGACTAATGGTAATGTTGGTGGTGTAGAGCTTCCTGTAGCCGCATGGCGTTCGTACTTAATTATGGAACTAACCATTCCAATTTTCGCTGTCTCTTATACACATCTCCGAGCCCACGAGACT
+
CCCCCFCCBCCCGGGGGGGGGGGHHHHGGHHGHGAGHHH5GG5BAG22A2EFAAG5FAFF5FBE5BF5B1E0EEE1>>>FEEBCCDGF44F@BB33BFGH313B34FB4FBHHB//EEEGFFHG4GF4F3FGHFH2B?DGC/?C<D?DAG
@M02034:409:000000000-BFKT7:1:2103:4393:22601 1:N:0:28
AAAGTCGAGGTGCCTAAAGTGGCAACCCAGACTCAGAA
+
CCCCCFBABCCCGGGGAGGGGGGHHHHGGHHFHAGF35
@M02034:409:000000000-BFKT7:1:2103:18248:22601 1:N:0:28
AAAGTCGAGGTGCCTAAAGTGGCAACCCAGACTCAGCCGAAGGTTGGTGGTGTAGAGCTTCCTGTAGCCGCATGGCGTTCGTACTTAAATATGGAACTAACCATTCCAATTTTCGCTGTCTCTTATACACATCTCCGAGCCCACGAGACT
+
CCCCCFCCCCBCGGGGGGGGGGGHHHHGGHHGHHHHHHGGGGGHHHGEGGGFGHGFHHHHHHHHHHHHHGGGGGHHGGGGGGHHHHHHGHHHHHHHFHHHHHHHHHHHHHHHHHGGGGGGHHHHHHGHHHHHGHHGGGGGGGHGGGG?EH
@M02034:409:000000000-BFKT7:1:2103:4374:22602 1:N:0:28
AAAGTCGAGGTGCCTAAAGTGGCAACCCAGACTCAGAA
+
AABBADABBB?AGGGGGGGGGGGHHHHGGHGDH333B5
@M02034:409:000000000-BFKT7:1:2103:17940:22608 1:N:0:28
AAAGTCGAGGTGCCTAAAGTGGCAACCCAGACTCAGGCTAAGGTTGGTGGTGTAGAGCTTCCTGTAGCCGCATGGCGTTCGTACTTAAATATGGAACTAACCATTCCAATTTTCGCTGTCTCTTATACACATCTCCGAGCCCACGAGACT
+
CCCCCFCBDBCCGGGGGGGGGGGHHHHGGHHGHGHFHHHFF3FFGHF?F?FEGGHFGFGG5GFHHHHFDEGEEGFAEEEEE?BFFHHGBFHHF33@GHFHB?3FGDGFBGGHGBEFGGEFGHFFFHHGHFGHHHHHF?@CGFGFGGGGGH
@M02034:409:000000000-BFKT7:1:2103:6752:22609 1:N:0:28
AAAGTCGAGGTGCCTAAAGTGGCAACCCAGACTAATGGTAATGTTGGTGGTGTAGAGCTTCCTGTAGCCGCATGGCGTTCGTACTTAAGTATGGAACTAACCATTCCAATTTTCGCTGTCTCTTATACACATCTCCGAGCCCACGAGACT
+
BBBBBFBB?DAAGGGGGGGBGFGFHHHGGHHGHHHHHHFGGGHHHHHEFEEFFGHHHHGHHFHFGGGFHFGGGGHHGGGFEEBGGHGG@GFGGHGHHFFHHHFHHBGHHHHHH?EEEEAGHHHFHHGGFGGHCGFGDDG?@GHGG/@DGG
@M02034:409:000000000-BFKT7:1:2103:6628:22613 1:N:0:28
AAAGTCGAGGTGCCTAAAGTGGCAACCCAGACTGGGGGGGGGGTTGGTGGTGTAGAGCTTCCTGTAGCCGCATGGCGTTCGTACTTAAATATGGAACTAACCATTCCAATTTTCGCTGTCTCTTATACACATCTC
+
AAAAAFA>A2AAFFGGGEGGGGGHHHHGGHCCFFCGC2>AFFF999=AADD?AFFFBBFFFFFFBFFFFFFFFFFFFF-AAAFEEEFF/9BBFFFFFFB//FBFFFBBBFBBFF;?A.A9FFFF/FBBBB/FBB;
@M02034:409:000000000-BFKT7:1:2103:26295:22620 1:N:0:28
AAAGTCGAGGTGCCTAAAGTGGCAACCCAGACTCAGAAGGATGTTGGTGGTGCAGAGCTTCCTGTAGCCGCATGGCGTTCGTACTTACATATGGAACTAACCATTCCAATTTTCGCTGTCTCTTATACACATCTCCGAGCCCACGAGACT
+
AAA>AFAA>DAAFGGGGGGGGE2BEHHAFHH2FFHC3GBF2BEGF5AEFGGG3AG5BFGH5GHHGHB53BFEFGHHGEEGEE2?FGH3BFB@BF3@FGF3FG3BFGFG4BFHHHGGGGGGHHHFFH4?DGFGGFFDD/C?@F/<</A<C<
@M02034:409:000000000-BFKT7:1:2103:26736:22621 1:N:0:28
AAAGTCGAGGTGCCTAAAGTGGCAACCCAGACT
+
11AAAF1ADD>ACBGGGGGAGDF0FHGCFC00B
@M02034:409:000000000-BFKT7:1:2103:11728:22623 1:N:0:28
AAAGTCGAGGTGCCTAAAGTGGCAACCCAG
+
AABB?DABDA2AFGFGGGGGGGGGGHHGGG
@M02034:409:000000000-BFKT7:1:2103:11298:22627 1:N:0:28
AAAGTCGAGGTGCCTAAAGTGGCAAATAGTAAGGTTGGTGGTGTAGAGCTTCCTGTAGCCGCATGGCGTTCGTACTTAAATATGGAACTAACCATTCCAATTTTCGCTGTCTCTTATACACATCTCCGAGCCCACGAGACTCCTGAGCAT
+
AABAAFA?DB>AFGFGGGGGFGGCFHG5G6BGHHHHHGAFEEFHGHHHFHHHHHGHHHHHEFEGGHHGEGFEFGFFHGFHHHHHHGHHHHGGHHHHFB4BFGHHHGGGGGHHHHHGHHHBHGFHHFGE/BGGGHGD/BDDHHHGHHHGGG
@M02034:409:000000000-BFKT7:1:2103:19228:22628 1:N:0:28
AAAGTCGAGGTGCCTAAAGTGGCAACCCAGACTAATAATAAGGTTGGTGGTGTAGAGCTTCCTGTAGCCGCATGGCGTTCGTACTTAAATATGGAACTAACCATTCCAATTTTCGCTGTCTCTTATACACATCTCCGAGCCCACGAGACT
+
AAAAAF1A1D1AGGGBGGGBGBACAGHEFH0FGFGEFHEDGH1FGH/AFEAFGGGEGHGHHFHFGGE2AEAEEGHHGEGGGGB/FGFGHHGHHHFFGHGGHHHH1GFGHHHHHHGGGEEHHHHFHFGGFHHCFGF1C<CC?FGFG/@EGH
@M02034:409:000000000-BFKT7:1:2103:15006:22628 1:N:0:28
AAAGTCGAGGTGCCTAAAGTGGCAACCCAGACTAATCCTGGGGTTGGT
+
CCCCCFCCCCACGGGGGGGGGGGHHHHGGH22A335A5FH32EF2E0A
@M02034:409:000000000-BFKT7:1:2103:6639:22630 1:N:0:28
AAAGTCGAGGTGCCTAAAGTGGCAACCCAGACTGGGGTGGGGGTTGGTGGTGTAGAGCTTCCTGTAGCCGCATGGCGTTCGTACTTAAATATGGAACTAACCATTCCAATTTTCGCTGTCTCTTATACACATCTCCGAGCCCACGAGACT
+
BBBBBFBBBBBBGGGGGGGGGGGHHHHGGHHGHHHHGEECGGGGGGGEFF1FHFHFHHHHHFHHHHHHHGGGFEHGFEGGGEFGHHHFHHGHHHEGHHHGHHHHHHHGHHHHHHGGGGDGHHGHHHHHHHHHFHHFG@GGGGHGGGGGGH
@M02034:409:000000000-BFKT7:1:2103:7617:22634 1:N:0:28
AAAGTCGAGGTGCCTAAAGTGGCAACCCAGACTCATAATCAGGTTGGTGGTGTAGAGCTTCCTGTAGCCGCATGGCGTTCGTACTTAAATATGGAACTAACCATTCCAATTTTCGCTGTCTCTTATACACATCTCCGAGCCCACGAGACT
+
CCABCFCCCCBBGGGGFGGGGGGHHHHGGHHGHHHHHHHHGHHHHHGGGGGGHHHHHHHHHHHHHHHGHGGGEGHHGGGGGGFHHHHHEGGHHHGFFHFHHHHHHHHHHHHHHHGGGGGGHHHHHHHHHHHHHGHDGBDDGCHGGGGGGE
@M02034:409:000000000-BFKT7:1:2103:27395:22634 1:N:0:28
AAAGTCGAGGTGCCTAAAGTGGCAACCCAGACTACGAAGCATGTTGGTGGTGTAGAGCTTCCTGTAGCCGCATGGCGTTCGTACTTAAATATGGAACTAACCATTCCAATTTTCGCTGTCTCTTATACACATCTCCGAGCCCACGAGACT
+
AAA@AFAA@D1A1GGGFGFBGFAGCGA?EHFFFGHA0FA?HGFGHHEECEAAFGDDFFFGHHHFFHGFEEGGGGG0@E@FEEB/>GHG1G2FGHEFFHHFHHFHHHHEHGGHHFEFFCEGEHHH1B22BF1FGFBFC@CCGFH/@GC//?
@M02034:409:000000000-BFKT7:1:2103:19245:22637 1:N:0:28
AAAGTCGAGGTGCCTAAAGTGGCAACCCAGACTAATAATAAGGTTGGTGGTGTAGAGCTTCCTGTAGCCGCATGGCGTTCGTACTTAAATATGGAACTAACCATTCCAATTTTCGCTGTCTCTTATACACATCTCCGAGCCCACGAGACT
+
AABBAFABBB>AGGGGGGGGGGGGFHHGGHHGHFHHFHEHHHHHHGGGGGGFHHHGHHHHGHHFFGHGHGGGEGHHGFGGGGHHFGGGHHGHHHFGHH3FGHHHHHHHHHHHHHGGGGGHHHHHEGGHFHHHGDGHDDGGGGEGGGFDGF
@M02034:409:000000000-BFKT7:1:2103:20611:22647 1:N:0:28
AAAGTCGAGGTGCCTAAAGTGGCAACCCAGACTCTGGGTAGTGTTGGTGGTGTAGAGCTTCCTGTAGCCGCATGGCGTTCGTACTTAAATATGGAACTAACCATTCCAATTTTCGCTGTCTCTTATACACATCTCCGAGCCCACGAGACT
+
CCCCCFCCCCBCGGGGGGGGGGGHHHHGGHHGHHHHHHGHGHHHHHHGGGEFGHHHHGHHHHHHHHHHHGGGGGHHGGGGGEGHHHHHHHHHHHHHHHHHHHHHGHHHHHHHHHGGGGGHHGHHFHFHHHHHHHGHFBCCGGHGGGGGGH
@M02034:409:000000000-BFKT7:1:2103:25755:22656 1:N:0:28
AAAGTCGAGGTGCCTAAAGTGGCAACCCAGACTACTCATGCGGTTGGTGGTGTAGAGCTTCCTGTAGCCGCATGGCGTTCGTACTTAAATATGGAACTAACCATTCCAATTTTCGCTGTCTCTTATACACATCTCCGAGCCCACGAGACT
+
BCCCBFCCCCCCGGGGGFGGGGGHHHHGGHHGHH3FGHHGHDFGGGGGFGEGHHHGHHHHHHHHHGHFHGGGEGHHGGGGFGGHHHGHFHHHHHHHHHFGHHHGHHFHGHHHHHGGGGGGHHHHHGHHFHFHHGGED@CCFFHGG@CC<F
@M02034:409:000000000-BFKT7:1:2103:6030:22658 1:N:0:28
AAAGTCGAGGTGCCTAAAGTGGCAACCCAGACTCCTGGTGGGGTTGGTGGTGTAGAGCTTCCTGTAGCCGCATGGCGTTCGTACTTAAATATGGAACTACCATTCCAATTTTCGCTGTCTCTTATACACATCTCCGAGCCCACGAGACTC
+
BBABBFBBBBABFGG5BFF6FFFHHHHGGHGFHFFHHHAFECGAAEGEFG1BBDGDGFHHHBGH5FHGFFEEGFH1EEG1EE1GGHD3FGFHHHFD3FFFGBEGGHB4BGFGHE<BDC1GHFEBG22FGBFBGH1A<CC/FCF@CGF.<>
@M02034:409:000000000-BFKT7:1:2103:5606:22666 1:N:0:28
AAAGTCGAGGAGCCTAAAGTGGCAACCCAGACTACTCCGACGGTTGGTGGTGTAGAGCTTCCTGTAGCCGCATGGCGTTCGTACTTAAATATGGAACTAACCATTCCAATTTTCGCTGTCCTTATACACATCTCCGAGCCCACGAGACTC
+
AAAAAF>A>A1>GCGGGGABDGEC1F0EFAAEGDEDCHA/EAEEFCG/A/AAF1DGH1EGDFHFFGHH1EEEEE0F@EE/EE0FCGF1FD2FDFFFBGFHBFHFHFF2GGGHHDCCFGGHHHH2F@FHCGHHHGBAACC/FECC?CCCFB
@M02034:409:000000000-BFKT7:1:2103:27146:22671 1:N:0:28
AAAGTCGAGGTGCCTAAAGTGGCAACCCAGACTCTTTCTCCGGTTGGTGGTGTAGAGCTTCCTGTAGCCGCATGGCGTTCGTACTTAAATATGGAACTAACCATTCCAATTTTCGCT
+
BBCCAFBBCCCCGGGGGGGGGGGHHHHGGHHGHHB555B552AEEGCEGGEFGHHHHHHHHHHHHGHHHGGGGGHHGGGGGGHHHHHHBGFHHGGHFHGGHHHHHHHHHGHHHFGGG
@M02034:409:000000000-BFKT7:1:2103:7069:22672 1:N:0:28
AAAGTCGAGGTGCCTAAAGTGGCAACCCAGACTCAGTCTCATGTTGGTGGTGTAGAGCTTCCTGTAGCCGCATGGCGTTCGTACTTAAATATGGAACTAACCATTCCAATTTTCGCTGTCTCTTATACACATCTCCGAGCCCACGAGACT
+
A@ABBFBBBBAAGGFG4GGFGFFHHGHFGHHFHHHHFFGHHHFEGHGGEFECFGHFHFHHHHFHGGGFFFGGGGHFFEEFEE2FGHHHHHHHHGEDGHHGBFFFGFHFHHHHHHGGGGEHFGGHGHFFBGFHHGDFC/BCDEGGCCFGGF
@M02034:409:000000000-BFKT7:1:2103:10020:22673 1:N:0:28
AAAGTCGAGGTGCCTAAAGTGGCAACCCAGACTGCGACGAATGTTGGTGGTGTAGAGCTTCCTGTAGCCGCATGGCGTTCGTACTTAAATATGGAACTAACCATTCCAATTTTCGCTGTCTCTTATACACATCTCCGAGCCCACGAGACT
+
BBBBBFBBDDBBGGGBGGGFGGGFHFHFFHHGHHHGEGEEFHGGGHHGGGEFGFHFGHHHHHHHHHHGFGEFGGHHGEEFFGGHHFFGHHFGHHEHFHHHHHHHHFFBFGHHHHGGGGDGHHGHFHHGFGFFHGHFD@DCGFHGGG?DDH
@M02034:409:000000000-BFKT7:1:2103:15417:22673 1:N:0:28
AAAGTCGAGGTGCCTAAAGTGGCAACCCAGACTACTGATAAGGTTGGTGGTGTAGAGCTTCCTGTAGCCGCATGGCGTTCG
+
CCCDCFCCDDCCGGGGGGGGGGGHHHHGGHHGH3FGH5FH5FGHHH22A2EE1BD555A35BEDB5A5AAE0BE11E?>F>
@M02034:409:000000000-BFKT7:1:2103:8183:22676 1:N:0:28
AAAGTCGAGGTGCCTAAAGTGGCAACCCAGACTTCGACTCAGGTTGGTGGTGTAGAGCTTCCTGTAGCCGCATGGCGTTCGTACTTAAATATGGAACTAACCATTCCAATTTTCGCTGTCTCTTATACACATCTCCGAGCCCACGAGACT
+
BBBB?FB3ADBBBGGBGGFGCFFCFGHFAGHAFEGFHEAGHHGHFHEGFGEFGBADFEGHHBGHHHGHHGGGEGHGGFGGGEGHEFGHHHGHFHGHFH?3GHGGHHHHGGHGHGEFGGGF4FFGFHBFHGHFGGFH?<BCGGHGG?@DFH
@M02034:409:000000000-BFKT7:1:2103:7518:22677 1:N:0:28
AAAGTCGAGGTGCCTAAAGTGGCAACCCAGACTCAGGATCCTGTTGGTGGTGTAGAGCTTCCTGTAGCCGCATGGCGTTCGTACTTAAATATGGAACTAACCATTCCAATTTTCGCTGTCTCTTATACACATCTCCGAGCCCACGAGACT
+
CCDDCFCBCCACGGGGGGGGGGGHHHHGGHHGHHHGHHHHHHHHHHHGFGGFHHHFFHHHFHHHHHHGHGGEGGHFFGGGGFFGHHHGHHHFHHFHHHHGHFFFGGHHHHHHHHGGGGGHHHHHGGFHHHFHFHHHF?CCGGHGGGGGGF
@M02034:409:000000000-BFKT7:1:2103:24792:22678 1:N:0:28
AAAGTCGAGGTGCCTAAAGTGGCAACCCAGACTTCGAATACGGTTGGTGGTGTAGAGCTTCCTGTAGCCGCATGGCGTTCGTACTTAAATATGGAACTAACCATTCCAATTTTCGCTGTCTCTTATACACATCTCCGAGCCCACGAGACT
+
AAABAFBBBBABGGGGGGGBGGGGHHHGGGHGHHHGHGHGHHGHGFGFFGGFGFHFHHHHHGHHHHHHGGGGGGHGFEGGFFGHHHHFFHHEHHFHHHHGHHGHGHHFGGGHHFGGGGGHEHGHGGFHHHFHGFDHD@CCFGEEC?DADF
@M02034:409:000000000-BFKT7:1:2103:21287:22679 1:N:0:28
AAAGTCGAGGTGCCTAAAGTGGCAACCCAGACTACTGGTCGGGTTGGTGGTGTAGAGCTTCCTGTAGCCGCATGGCGTTCGTACTTAAATATGGAACTAACCATTCCAATTTTCGCTGTCTCTTATACACATCTCCGAGCCCACGAGACT
+
BACCCFCBCBBBGGGGGGGGGGGHHHHGGHHGHHHHHHHHGGGHGGGGGGEFHHHHHHHHHHHHHFHHHGGGGGHHGGGGGGFHGHGHHHHHHHHHGHHHHHGHHHGHHHHHHHGGGGGHHGHHHHHHFHHHHHHHGCGGGGHGGCGGGH
@M02034:409:000000000-BFKT7:1:2103:19798:22686 1:N:0:28
AAAGTCGAGGTGCCTAAAGTGGCAACCCAGACTGATAAGCATGTTGGTGGTGTAGAGCTTCCTGTAGCCGCATGGCGTTCGTACTTAAATATGGAACTAACCATTCCAATTTTCGCTGTCTCTTATACACATCTCCGAGCCCACGAGACT
+
BABBBFBBBBAAGGGGGGGGGFGHHHHGGHHGGGGBFHBGF5GHGHGGGGGFGHHGGHHHHHHGHHHGHGGCEGHHGFGGGGHHHHHHHHGHHHDFHHHHHHHHHHHHEGHHHFGGGGFHHHHHHHFDGHHHHHGHG?CGGGGGGGGDGF
@M02034:409:000000000-BFKT7:1:2103:20308:22691 1:N:0:28
AAAGTCGAGCTGCCTAAAGTGGCAACCCAGGTTGGTGGTGTAGAGCTTCCTGTAGCCGCATGGCGTTCGTACTTAAATATGGAACTAACCATTCCAATTTTCGCTGTCTCTTATACAC
+
BBCCBFBBCCCFGGGGFGGGGGGHHHHGGGAAFAAE22EE2BGAAABG5EGGHHHGBE00AA11A1>F>BB1FB4B3B44FDFF3FGHH1GHFFEGHGHHBGE/EEE3E4DG4F4G4?
@M02034:409:000000000-BFKT7:1:2103:24087:22699 1:N:0:28
AAAGTCGAGGTGCCTAAAGTGGCAACCCAGACTGGGAATAAGGTTGGTGGTGTAGAGCTTCCTGTAGCCGCATGGCGTTCGTACTTAAATATGGAACTAACCATTCCAATTTTCGCTGTCTCTTATACACATCTCCGAGCCCACGAGACT
+
BBBBBFBBBBABGFGF4FGGGGGHHHHGGHHGHHHHHHHFGHHEGFFEGGGEGFHHHHGHHGHHGGGGFGGGGGHGGGGGGGFHHHFGHHHHHGHGHFHHHHHHHHFHHHHHHHGGGGGHFHHHFHFHFHBGHGFHGCCCGGHGGCGGDG
@M02034:409:000000000-BFKT7:1:2103:24106:22708 1:N:0:28
AAAGTCGAGGTGCCTAAAGTGGCAACCCAGACTGGGAATAAGGTTGGTGGTGTAGAGCTTCCTGTAGCCGCATG
+
AA@ABFBBBBABGGGEGGGFFFFHFEFAFGECB32A2AF35A3FGBEAA1A1A3G555BF53FGGBDAEA0>B?
@M02034:409:000000000-BFKT7:1:2103:17338:22713 1:N:0:28
AAAGTCGAGGTGCCTAAAGTGGCAACCCAGACTCCGAAGACGGTTGGTGGTGTAGAGCTTCCTGTAGCCGCATGGCGTTCGTACTTAAATATGGAACTAACCATTCCAATTTTCGCTGTCTCTTATACACATCTCCGAGCCCACGAGACT
+
BBBBBF?A@DA?GGGGFGFFGGGFGHGGFHHGHHHGCGGFGGGGFGGEFEEFHDGBGHHHFHHHFEGFGFGEEEGHGEGGGGFHHHEFGGHHGBFFHHFHGHFGEGDEHGFFHGCGGGAGHHGFHHBFGHFFHHHFG?/@@FHGGGCGGH
@M02034:409:000000000-BFKT7:1:2103:14596:22718 1:N:0:28
AAAGTCGAGGTGCCTAAAGTGGCAACCCAGACTACTAATTCGGTTGGTGGTGTAGAGCTTCCTGTAGCCGCATGGCGTTCGTACTTAAATATGGAACTAACCATTCCAATTTTCGCTGTCTCTTATACACATCTCCGAGCCCACGAGACT
+
CBCCCFCCCCABGGGGGGGGGGGHHHHGGGGGHHHHHHHHHGHGGGGGFGEFHHHHHHHHHHHHHHHHHGGGGGHHGGGGGGHHHHHHHHHHHHHHGHHHHHGHHHGHHHHHHHGGGGGHHHHHHHHHGHHHHHHHGFGGGGHGGGGGGH
@M02034:409:000000000-BFKT7:1:2103:24092:22721 1:N:0:28
AAAGTCGAGGTGCCTAAAGTGGCAACCCAGACTGGGAATAAGGTTGGTGGTGTAGAGCTTCCTGTAGCCGCATGGCGTTCGTACTTAAATATGGAACTAACCATTCCAATTTTCGCTGTCTCTTATACACATCTCCGAGCCCACGAGACT
+
A?>3ABA3A?>4EFGFGFGGGGGHFGH?FGDGGHHHHGHHHHHAFGGFFEAABFGFGFGHHHHGGFFFGGECEEGGEFGEFECEHHDFGHEFHGFFHHFHGFBGBDFHFGHHHFE/EGEFFHFHFHBGDCD?1DD?EDGGC//?C/<DAD
@M02034:409:000000000-BFKT7:1:2103:21691:22728 1:N:0:28
AAAGTCGAGGTGCCTAAAGTGGCAACCCAGACTGATAATAGGGTTGGTGGTGTAGAGCTTCCTGTAGCCGCATGGCGTTCGTACTTAAATATGGAACTAACCATTCCAATTTTCGCTGTCTCTTATACACATCTCCGAGCCCACGA
+
BBBBBFBBBBBBGGGFGGGFFFGHHHHGGHHGGHGHHFHHHHFAAE?EFGGFAFG5B5FF5FDGD5G5GEE?EGFFE>?FE?2?FGHFHGFBGB3BGGFG3?3B?4FDDFDGF4<<E?<3G4FG?3BBDC2BFFG2C/CDCFEFFD
@M02034:409:000000000-BFKT7:1:2103:20051:22735 1:N:0:28
AAAGTCGAGGTGCCTAAAGTGGCAACCCAGACTCAGGAGCAGGTTGGTGGTGTAGAGCTTCCTGTAGCCGCATGGCGTTCGTACTTAAATATGGAACTAACCATTCCAATTTTCGCTGTCTCTTATACACATCTCCGAGCCCACGAGACT
+
CCCCCFCCCCCBGGGGGGGGGGGHHHHGGHHGHHHHHHGHHHHHHHGGFGEFHHHGHHHHHHHHHHHHHGGGGGHHGGGGGGHHHHFHHHHHHHHHHHFHGHGHHHGHHHHHHHGGGGGHHGHHHHHHHHHGGHHHFCGFGGHGGGGGGH
@M02034:409:000000000-BFKT7:1:2103:17798:22738 1:N:0:28
AAAGTCGAGGTTCCTAAAGTGGCAACCCAGACTGATAAGGCGGTTGG
+
A1AA>FAAD?>11AF31AFGGBACG0C0FECCFFHHHHGGB?AA//A
@M02034:409:000000000-BFKT7:1:2103:24955:22749 1:N:0:28
AAAGTCGAGGTGCCTAAAGTGGCAACCCAGACTAAGCCGCAGGTTGGTGGTGTAGAGCTTCCTGTAGCCGCATG
+
BBBBBFBBBBBBGGGGGGGGGGGHHHHGGHHGH3E333E2AEEHF20AA1EFF3D555AB5EFB@@F@DAG0EE
@M02034:409:000000000-BFKT7:1:2103:22230:22755 1:N:0:28
AAAGTCGAGGTGCCTAAAGTGGCAACCCAGACT
+
BABBBFBBBBAAGGGGCFGGGGGHHHHGGHHGH
@M02034:409:000000000-BFKT7:1:2103:20920:22755 1:N:0:28
AAAGTCGAGGTGCCTAAAGTGGCAACCCAGACTTCTACTAATGTTGGTGGTGTAGAGCTTCCTGTAGCCGCATGGCGTTCGTACTTAAATATGGAACTAACCATTCCAATTTTCGCTGTCTCTTATACACATCTCCGAGCCCACGAGACT
+
BBBBBFBB@DAAGGGABFGGGGGHHHHGGHHGHHFHHHHHFFGHFHEAF2EEF3D5DDFGDGHGHFFFFEE0EEE1>BEEEEB1BGFFGGGFGF33BFGH313BFFEBEFGGH?>?EEEG4GF4B??EFB3?F?DFD/>B@FFE?C/?/G
@M02034:409:000000000-BFKT7:1:2103:5037:22762 1:N:0:28
AAAGTCGAGGTGCCTAAAGTGGCAACCCAGACTAATAATAAGGTTGGTGGTGTAGAGCTTCCTGGAGCCGCGTGG
+
BBBBBFABBB>AGGGGGGGGGGGHHHHGGH2EGBBFADF55BGHD2EAA2AA13D5A5AF5F5A32B21AE0EE@
@M02034:409:000000000-BFKT7:1:2103:23570:22777 1:N:0:28
AAAGTCGAGGTGCCTAAAGTGGCAACCCAGACTAATAATCAGGTTGGTGGTGTAGAGCTTCCTGTAGCCGCATGGCGTTCGTACTTAAATATGGAACTAACCATTCCAATTTTCGCTGTCTCTTATACACATCCCGAGCCCACGAGACTC
+
CBCCCFCCCBBCGGGGGGGGGGGHHHHGGHHGHHHHHHHHHHHHHHGGGGEFGHHHHHHHGHHHHHHHHGGGGGHCEFGGGFHHHHGGHHHHHHGHGHHHHHHHGHFHHHHHHHGFGGGGHHHHHHHHHHEHHFFF?DGFFHGGGGGGHC
@M02034:409:000000000-BFKT7:1:2103:15187:22788 1:N:0:28
AAAGTCGAGGTGCCTAAAGTGGCAACCCAGACTAATACTAAGGTTGGTGGTGTAGAGCTTCCTGTAGCCGCATGGCGTTCGTACTTAAATATGGAACTAACCATTCCAATTTTCGCTGTCTCTTATACACATCTCCGAGCCCACGAGACT
+
CCCCCFCCBBBCGGGGGGFGGGGHGHHGGHHGHGHFGHHHBHFHHHGGEGGGHHHFHHHHHHHHGHGGFGGGGGGHGGGGGGGHHHHHHHHHHHFHHHGFHHHGHHGHGHHHHHGGGEGHHHHHHHGHHHECGHHHGBCGCGHGGGCDGH
@M02034:409:000000000-BFKT7:1:2103:20074:22792 1:N:0:28
AAAGTCGAGGTGCCTAAAGTGGCAACCCAGACTACGAAGCATGTTGGTGGTGTAGAGCTTCCTGTAGCCGCATGGCGTTCGTACTTAAATATGGAACTAACCATTCCAATTTTCGCTGTCTCTTATACACATCTCCGAGCCCACGAGACT
+
CCCCCFCCCCCCGGGGGGGGGGGHHHHGGHCAG332A2E235BGEHE2A1FFF3G55BFF5FFEDBG53EE0EEA1>?>FE>2FFFH3BFGGFB33BFGG303BF4G4BFDGF4/?E/<BBEF33B?FDBFFFFH2C/BGG/=FGGF??F
@M02034:409:000000000-BFKT7:1:2103:22710:22793 1:N:0:28
AAAGTCGAGGTGCCTAAAGTGGCAACCCAGACTACGACTCATGTTGGTGGTGTAGAGCTTCCTGTAGCCGCATGGCGTTCGTACTTAAATATGGAACTAACCATTCCAATTTTCGCTGTCTCTTATACACATCTCCGAGCCCACGAGACT
+
AAAA1BAADDAAGGGGG1GBAGEHHGFGGHHGHHF0A0B/F1FGGHHEFGGGHHHHHHHHHHHHGHHHHGGCGGHFGGGGGGEHHHGGGHGHHHBGHHGHHHHHHHHHGHHHHFGGGGGGHHHHGHHHHHHHHHHH?/C?CGHGGCCCCB
@M02034:409:000000000-BFKT7:1:2103:8463:22807 1:N:0:28
AAAGTCGAGGTGCCTAAAGTGGCAACCCAGACTGGGGGGGGGGTTGGTGGTGTAGAGCTTCCTGTAGCCGCATGGCGTTCGTACTTAAATATGGAACTAACCATTCCAATTTTCGCTGTCTCTTAT
+
BBBBBFBBBBAAGGGGGGGGGGGHHHHGGHHGHB2AAEFG<F<9B?FAE?99;FB/BFFFBFFFFBFBFDAFFFFFB;BAAD;EEFFBFFE/B/9/BB9BFFBBBBBF/BFFFF;AF.A/:BFF/;
@M02034:409:000000000-BFKT7:1:2103:8417:22809 1:N:0:28
AAAGTCGAGGTGCCTAAAGTGGCAACCCAGACTTTGACTCCTGTTGGTGGTGTAGAGCTTCCTGTAGCCGCATGGCGTTCGTACTTAAATATGGAACTAACCATTCCAATTTTCGCTGTCTCTTATACACATCTCCGAGCCCACGAGACT
+
BBBBBFBBBBAAGGGGGGGGGGGHHHHGGACCGHBAAA5AGFFHHH2EFDAAFDFDDGBFF3GFAAA5FECF1EEGEEEFEE2FGEBEG44@EB33FG3@@1@EEBFD4B?FHF>AEE?FEHHF4GHGFGBCGGHG?/<B/<F</>@AFH
@M02034:409:000000000-BFKT7:1:2103:17553:22810 1:N:0:28
AAAGTCGAGGTGCCTAAAGTGGCAACCCAGACTACGTCTCGGGTTGGTGGTGTAGAGCTTCCTGTAGCCGCATGGCGTTCGTACTTAAATATGGAACTAACCATTCCAATTTTCGCTGTCTCTTATACACATCTCCGAGCCCACGAGACT
+
BABBBFBABBABGGGGGGGGGGGHHHHGGGHCHHFFGHHFHGGHGG?EFFGGHFHDGHFG5FHHHFHEHEGGFGHGEGGFDG2GGHHGHHHHHHBFGHHHFHHGFFHFGGHHHDEDFFEGFHHHDFFBHHHCGGHFD/BCFFHGGGGCGH
@M02034:409:000000000-BFKT7:1:2103:22715:22810 1:N:0:28
AAAGTCGAGGTGCCTAAAGTGGCAACCCAGACTACGAATCATGTTGGTGGTGTAGAGCTTCCTGTAGCCGCATGGCGTTCGTACTTAAATATGGAACTAACCATTCCAATTTTCGCTGTCTCTTATACACATCTCCGAGCCCACGAGACT
+
B3ABBFBBBBABGGGGGGGGGGGHHHHGGHHGHHBEECGFGHHHH52EF1EFAEG55EFF5GHHGFDFHGGCEGFEEEEFEEFHEFHBFGGFFB33BFGHC?3BFEHDHGEHGBEGGEEGFFE?FGHHHEDCGHGFD<B?@?/FC/@D?D
@M02034:409:000000000-BFKT7:1:2103:12059:22811 1:N:0:28
AAAGTCGAGGTGCCTAAAGTGGCAACCCAGACTCAGAATAATGTTGGTGGTGTAGAGCTTCCTGTAGCCGCATGGCGTTCGTACTTAAATATGGAACTAACCATTCCAATTTTCGCTGTCTCTTATACACATCTCCGAGCCCACAAGACT
+
BCBCCFCCCBABGGGGGGGGGGGHHHHGGHGGHHHGHHHHGHHHHHHGGGGFHHHHHGHHGFHHHHHHHGGGGGHHGGGGGGFHHHHGHHHHHHGHFHHHHHFGFHFHHHHHHHGGGGGGHGHH4GGHHHHGEGGGF><CGGHGEHHFHH
@M02034:409:000000000-BFKT7:1:2103:19076:22815 1:N:0:28
AAAGTCGAGGTGCCTAAAGTGGCAACCCAGGCTGGTGCGGGAG
+
BBBBBFBBBBAAGGGGGGGGGGGHHHHGGG22FG2B232A20A
@M02034:409:000000000-BFKT7:1:2103:6877:22822 1:N:0:28
AAAGTCGAGGTGCCTAAAGTGGCAACCCAGACTGAGA
+
CCCCCFCCCCABGGGGGGGGGGGHHHHGGH2AGG335
@M02034:409:000000000-BFKT7:1:2103:8910:22823 1:N:0:28
AAAGTCGAGGTGCCTAAAGTGGCAACCCAGTGGAA
+
A11>A3>A?D>AAFGGGGGGGFCEFGG0F0GB01B
@M02034:409:000000000-BFKT7:1:2103:22665:22837 1:N:0:28
AAAGTCGAGGTGCCTAAAGTGGCAACCCAGACTGCGAAGTGTGTTGGTGGTGTAGAGCTTCCTGTAGCCGCATGGCGTTCGTACTTAAATATGGAACTAACCATTCCAATTTTCGCTGTCTCTTATACACATCTCCGAGCCCACGAGACT
+
AAAABFCBCCACGGGGFGGGGGGGHHHGGFGGHHHGEFGAFGHHHHHGFGEFGHGHFHHHHHHHHHHHHGGGEGHHGGGGGGGGHGFGGHGHEHDGHHGHHHHGHHHHHHHHHHGDAEGGFHHHFHHHHFHHHGFBD@@CDFEGGGF?ED
@M02034:409:000000000-BFKT7:1:2103:9034:22842 1:N:0:28
AAAGTCGAGGTGCCTAAAGTGGCAACCCAGACTCATTCTACTGTTGGTGGTGTAGAGCTTCCTGTAGCCGCATGGCGTTCGTACTTAAATATGGAACTAACCATTCCAATTTTCGCTGTCTCTTATACACATCTCCGAGCCCACGAGACT
+
CCCCCFBCCCBCGGGGGGGGGGGFHHHGGHHGHHHHHGHHGHHHGHGGFGEFGHHHHHHHHHHHHHHGHGGGGGHHGEGGGGHHHHHGFGGHHFFGFFGHFHGHHHHHHHHHHFGGGGGGHGHHHHHHGHHHHHHEDG?FGFEGGGGGGH
@M02034:409:000000000-BFKT7:1:2103:11429:22844 1:N:0:28
AAAGTCGAGGTGCCTAAAGTGGCAACCCAGACTCATCCGTCTGTTGGTGGTGTAGAGCTTCCTGTAGCCGCATGGCGTTCGTACTTAAATATGGAACTAACCATTCCAATTTTCGCTGTCTCTTATACACATCTCCGAGCCCACGAGACT
+
BBBBBFBBBBBBGGGFGGGGGGGHHHHGGHEFHHGHHHGFHHGHHHHGGGGGHHHHHHHHHHHHHHHHHGGGGGHHGGGGGGHHHHHHHHHHHGHHGHFFHHHHHHGHHHHHHFFGGGGHHEHHFHHFFCHHHHFGDCGGGGGFGGGGGH
@M02034:409:000000000-BFKT7:1:2103:22649:22845 1:N:0:28
AAAGTCGAGGTGCCTAAAGTGGCAACCCAGACTGCGAAGTGTGTTGGTGGTGTAGAGCTTCCTGTAGCCGCATGGCGTTCGTACTTAAATATGGAACTAACCATTCCAATTTTCGCTGTCTCTTATACACATCTCCGAGCCCACGAGACT
+
ABBABDAB@B>AGGGGFGGGGFEFHHFGGAGFC3FE2EEFBGFHGECAEEEFGFE5GFGHHFHHHFEFHFC@EGGC@EECFECGHHHDHHGHHGBGEEBGHFFF3FG?BFHHHFEEEAEGFHGGDG3FGCGHHGHFF//<<CEEC<DGGH
@M02034:409:000000000-BFKT7:1:2103:6326:22867 1:N:0:28
AAAGTCGAGGTGCCTAAAGTGGCAACCCAGACTACTAAGCATGTTGGTGGTGTAGAGCTTCCTGTAGCCGCATGGCGTTCGTACTTAAATATGGAACTAACCATTCCAATTTTCGCTGTCTCTTATACACATCTCCGA
+
>1AA>BAAD1>>BCGGGFFFCGFGCCFEEGHGFGGFF2CCBFGFABC//EBF/GBGB1FFFGFFHEHGFGGGE>EGEGGFEABFG2GFFHGFE11B11BBF01FGGGF2BGHB>EAE?EEHEGHGHBHFHEF1F1</<
@M02034:409:000000000-BFKT7:1:2103:22496:22872 1:N:0:28
AAAGTCGAGGTGCCTAAAGTGGCAACCCAGACTAAGGGTGGTGTAAATCTTCCTGTAGCCGCATGGCGTTCGTACTTAAATATGGAACTAACCATTCCAATTTTCGCTGTCTCTTATACACATCTCCGAGCCCACGAGACTCCTGAGCAT
+
AABAAD?ADBBBGGGGFGGGGGGHGHHDGGHGHHHHGHFGGGDHHHHHHHGHGHHHHHHHGGEGGGFFGGGGEFHGHGHHHHHHGBGFGHFHHHHHHEGHHHHHHGGGGGGHHHHHHHHHFFHHGGHG?@FGGGGDCG?AFGCFGHHHHG
@M02034:409:000000000-BFKT7:1:2103:20926:22876 1:N:0:28
AAAGTCGAGGTGCCTAAAGTGGCAACCCAGACTCAGAATACGGTTGGTGGTGTAGAGCTTCCTGTAGCCGCATGGCGTTCGTACTTAAATATGGAACTAACCATTCCAATTTTCGCTGTCTCTTATACACATCCCGAGCCCACGAGACTC
+
BBBBBFABBBBBGGGGGGGGGGGHFHHGGHHGHHGHHHHHHHGHGGGGFGGGHHHHHHHHHHHHHHHHHGGGGGHHGGGGGGHHHHFHHHGHHHGHHHHHHHHGHHGHGHHHHHGGGGGHHHHHHHHHGHHHGHHGGGGGGGGGGGDGGG
@M02034:409:000000000-BFKT7:1:2103:4586:22878 1:N:0:28
AAAGTCGAGGTGCCTAAAGTGGCAACCCAGACTGGGGGGGCGGTTGGTGGTGTAGAGCTTCCTGTAGCCGCATGGCGTTCGTACTTAAATATGGAACTAACCATTCCAATTTTCGCTGTCTCTTATACACATCTCCGAGCCCACGAGA
+
BBBBBFBBBB2AGGGGGGGFGGGHHHGGGHHGHHHGGGFGGCGGGGGDEF:AEFFFFFFFFFFFFFFFFFBBFFFADADEDDBEEFFFFFFFFFBFFFBFFAFFFFFFFFFFFFFFFFDBFFFFFFFFFBFFBFFBD-DBFFFFFB;D
@M02034:409:000000000-BFKT7:1:2103:22512:22882 1:N:0:28
AAAGTCGAGGTGCCTAAAGTGGCAACCCAGACTAAGGGTGGTGTAAATCTTCCTGTAGCCGCATGGCGTTCGTACTTAAATATGGAACTAACCATTCCAATTTTCGCTGTCTCTTATACACATCTCCGAGCCCACGAGACTCCTGAGCAT
+
BBBCAFBBCCCCGGGGBGGGGGGHHHHGGHHGHHBGHHHGGGGHHGBFHHHHHHHHHHHHGGGFGHGFEGGGGFGHHHHHHFHHHHFHHHHHHHHHHHHFGHHHHGGGGGHHHGHHHHHHHHHHHHHGGGGGGHGDCGGGBCGHG10?GG
@M02034:409:000000000-BFKT7:1:2103:6336:22884 1:N:0:28
AAAGTCGAGGTGCCTAAAGTGGCAACCCAGACTACTAAGCATGTTGGTGGTGTAGAGCTTCCTGTAGCCGCATGGCGTTCGTACTTAAATATGGAACTAACCATTCCAATTTTCGCTGTCTCTTATACACATCTCCGAGCCCACGAGCCT
+
BBBBBFAA3AAAGGGGGGGGGGGFGHHGGHHGHHHFHHBGGGFHGHHEG?EFGHHBFFFGHHHHHHFFHGCEEFHGGEEGGE2FGGBGGGEFHHDGGF3FGGFGHHFEBFBGG4>EEAEGGGGFGF4FDF1FGHHFD<@CGGEFG@?/A<
@M02034:409:000000000-BFKT7:1:2103:5317:22887 1:N:0:28
AAAGTCGAGGTGCCTAAAGTGGCAACCCAGACTAGTAATAATGTTGGTGGTGTAGAGCTTCCTGTAGCCGCATGGCGTTCGTACTTAAATATGGAACTAACCATTCCAATTTTCGCTGTCTCTTATACACATCTCCGAGCCCACGAGACT
+
BBBBBFBABBABGGGFGGGGGGGHHHHGGHHGHHHGHHHHHHHHHHHGGGEFGHHHHHHHHHHHHHHFHGGGGGHHGFGGGGGHHFGFHHDHGHGHGHHHHHHHHFHHHHHHHHGGGGGHHHHHHHHHFGHHGHGHF@DFGGHGGGGGGG
@M02034:409:000000000-BFKT7:1:2103:17412:22888 1:N:0:28
AAAGTCGAGGTGCCTAAAGTGGCCACCCAGACTGCT
+
BBBBBFBBBBBBGGGGGGGGGGF4FFHGGGHGH335
@M02034:409:000000000-BFKT7:1:2103:26288:22892 1:N:0:28
AAAGTCGAGGTGCCTAAAGTGGCAACCCAGACTGGGCTGCAGGTTGGTGGTGTAGAGCTTCCTGTAGCCGCATGGCGTTCGTACTTAAATATGGAACTAACCATTCCAATTTTCGCTGTCTCTTATACACATCTCCGAGCCCACGAGACT
+
BCCBBFCCCCCCGGGGEGFGGGGHHHHGGHHGHHGGGHGGHHHHHHGGFGFFGHHHHHHHHHHHHHHFFFECEGHFFEFFFGHHHHHGHHGHGH3FGFGHGHGGHHFHHGHHHHGGGGGHHHFGHHHHGFHCFGFGC/CBFEHGGGGGDF
@M02034:409:000000000-BFKT7:1:2103:24375:22893 1:N:0:28
AAAGTCGAGGTGCCTAAAGTGGCAACCCAGACTCAGGATCATGTTGGTGGTGTAGAGCTTCCTGTAGCCGCATGGCGTTCGTACTTAAATATGGAACTAACCATTCCAATTTTCGCTGTCTCTTATACACATCTTCGAGCCCACGAGAC
+
BBBBAFBADBABGGGGGGGGGGGHHGHGGHHGHHHH33B3B5DFGHHGFGEFGHHHHHHHHHHHHHHHHG?GGGHGGGGGGFHHHHHHHHHHHHFHHHFHHHHHHHHHGGHHHFGGGGGHHGHHHHHGFHGHGF3FGCGGGGHGGCGGG
@M02034:409:000000000-BFKT7:1:2103:24565:22896 1:N:0:28
AAAGTCGAGGTGCCTAAAGTGGCAACCCAGACTAAGAAGAATGTTGGTGGTGTAGAGCTTCCTGTAGCCGCATGGCGTTCGTACTTAAATATGGAACTAACCATTCCAATTTTCGCTGTCTCTTATACACATCTCCG
+
BBBBBFBBBB>AFGFGGFFGGFFGGHFAFHHGB3BBF5BC3BGGFGHEFDAFAAF5FFHHFFHHHHD5BBA0BEF1>?EFE>?1BBD3D4BBED333BGE3FDGF4FF4FFGG4/EEG/3BGFDDGFBE22G2BF2?
@M02034:409:000000000-BFKT7:1:2103:27245:22898 1:N:0:28
AAAGTCGAGGTGCCTAAAGTGGCAACCCAGACTCAGCCTACTGTTGGTGGTGTAGAGCTTCCTGTAGCCGCATGGCGTTCGTACTTAAATATGGAACTAACCATTCCAATTTTCGCTGTCTCTTATACACATCCCGAGCCCACGAGACTC
+
BABBBFBBBDAAGGGGGGGGGGGHHHHGFGHGHGHHHHHHHHHHHHHEFGEFHHHHHHHHHHHHFHHGHGGGGGHHEGGGGGGHHHFHHHHHHH3GHHGHHGHHHFHFFHHBGFEGGGGFHHHHGHHB32BCFHHF/BC//GFG?@CGFF
@M02034:409:000000000-BFKT7:1:2103:8338:22903 1:N:0:28
AAAGTCGAGGTGCCTAAAGTGGCAACCCAGACTAATAATGGGGTTGGTGGTGTAGAGCTTCCTGTAGCCGCATGGCGTTCGTACTTAAATATGGAACTAACCATTCCAATTTTCGCTGTCTCTTATACACATCCCGAGCCCACGAGACTC
+
ABBBBFBBBBAACGGFBFFGFGEFHHHGFHHGHHHHHHHHHHGEGGGGGGEFGGHHHGHHHHHHDFHFGGGGGGHGGEGGFEEHHHHGHHHHHHFFFHFHFHBGHFHGGGHHHHGGGGEHHHHHFHFHHHHEHFACADCDFGGGGGGCFG
@M02034:409:000000000-BFKT7:1:2103:12738:22906 1:N:0:28
AAAGTCGAGGTGCCTAAAGTGGCAACCCAGACTGATATTAAGGTTGGTGGTGTAGAGCTTCCTGTAGCCGCATGGCGTTCGTACTTAAATATGGAACTAACCATTCCAATTTTCGCTGTCTCTTATACACATCTCCCGAGCCCACGAGAC
+
BBBBBFBBBBABGGGGGGGGGGGHHHHGGHHGHHGHHHHHHHHHHHGGFGEFGHHHHHHHHHHHHHHHHGGGGGHHGGGGGGGHHHHHHHHHHHFHHHHGHHGHHHHHHHHHHFFCGGGHHHHHHHHHHHHHHHHHHGGGGGGHGGGCFD
@M02034:409:000000000-BFKT7:1:2103:22110:22910 1:N:0:28
AAAGTCGAGGTGCCTAAAGTGGCAACCCAGACTTCGAATAATGTTGGTGGTGTAGAGCTTCCTGTAGCCGCATGGCGTTCGTACTTAAATATGGAACTAACCATTCCAATTTTCGCTGTCTCTTATACACATCTCCGAGCCCACGA
+
BBBBBFABBBABGGGGGGGGGGGGHHHGGHHGGHHFACGFDG55DE2AA2BCAAF5F5EF5BEFEBAF3EE@EEF1EEEGAB2FGFH3@FH4FB3@B3GF313B?FGEGGDGH4>/E<?B4BBFDFGGHFHFHFHBD/BDDAGF/>
@M02034:409:000000000-BFKT7:1:2103:9145:22917 1:N:0:28
AAAGTCGAGGTGCCTAAAGTGGCAACCCAGACTGCTCTTGGTGTAGAGCTTCCTGTAGCCGCATGGCGTTCGTACTTAAATATGGAACTAACCATTCCAATTTTCGCTGTCTCTTATACACATCTCCGAGCCCACGAGACTCCTGAGCAT
+
BBBBBFBBBBBBGGGGFGFGGGGHHHHGGHHGHHHHHHHHHHGHHHHHFHHHHGHHHHHHGFEGEHFFFGGFEBFFHHGHHHHHHGFGHHHHHHHHHHHFHGHHFGEGGFHHHHHHHGFHGHGHHGFEECFGAFF@/BCGHHHHHHGGH?
@M02034:409:000000000-BFKT7:1:2103:17446:22921 1:N:0:28
AAAGTCGAGGTGCCTAAAGTGGCAACCCAGACTGTTCGGGGTGTTGGTGGTGTAGAGCTTCCTGT
+
BBBBBFABBBAAGGGGGGGGGGGHGHHGGH2A33AD5E2EE2EFEHAAC1B11AF55A335BG55
@M02034:409:000000000-BFKT7:1:2103:25058:22928 1:N:0:28
AAAGTCGAGGTGCCTAAAGTGGCAACCCAGACTTCGGATCGTGTTGGTGGTGTAGAGCTTCCTGTAGCCGCATGGCGTTCGTACTTAAATATGGAACTAACCATTCCAATTTTCGCTGTCTCTTATACACATCTCCGAGCCCACGAGACT
+
AAAAAFAADDAAFGGD11BBF1ABGCGEFGEGHHHGGCEEFGGGGHHEGGFFHGHGGGHHGHHGHFHBHFGGEGHHGGGGFE0EFGDGFG@FHF@EGHHHHHGHHHHFBFEGHBECG/?DFFFFGH2B2F1CGFGFCC/BCFAF/A@/CD
@M02034:409:000000000-BFKT7:1:2103:8403:22939 1:N:0:28
AAAGTCGAGGTGCCTAAAGTGGCAACCCAGACTGTTCCGGGTGTTGTGC
+
BBBBAFCCCDBBGGGGGGGGGGGHHHHGGHHGH33DE5A22EEF1B215
@M02034:409:000000000-BFKT7:1:2103:8439:22941 1:N:0:28
AAAGTCGAGGTGCCTAAAGTGGCAACCCAGACTAAGAATCAGGTTGGTGGTGTAGAGCTTCCTGTAGCCGCATGGCGTTCGTACTTAAATATGGAACTAACCATTCCAATTTTCGCTGTCTCTTATACACATCTCCGAGCCCACGAGACT
+
BBBBAFABBBABGGGGFGGGGGGHHFHGGHHGHHFHHHHHHHHHHHGGFGEFHHHGHHHGHHHHGFGGFGGGGGHHGGGGGFFHHHHFFHHHHHBGHHGHHHGGHHGHHHHHHHGGGGEHHGHHHHHHHFHHHHHFF/CFCGFGC?DGDH
@M02034:409:000000000-BFKT7:1:2103:20916:22942 1:N:0:28
AAAGTCGAGGTGCCTAAAGTGGCAACCCAGACTAGTCCTGGGGTTGGTGGTGTAGAGCTTCCTGTAGCCGCATGGCGTTCGTACTTAAATATGGAACTAACCATTCCAATTTTCGCTGTCTCTTATACACATCTCCGAGCCCACGAGACT
+
CCCCCFCBBCBBGGGGGGGGGGGHHHHGGHHGHHHHHHHHHGGGGGGGGGGFHFHGHHHHHHHHHHHHHGGGFGHGGGGGGGFHHHFFHHBHHHFGHGFGHHHGHHHGBFHHHHGGGGGGHGHHGHHHFHHHHHFDGBCFGGHGGGGGGH
@M02034:409:000000000-BFKT7:1:2103:8869:22955 1:N:0:28
AAAGTCGAGGTGCCTAAAGTGGCAACCCAGACTAATTCTCCTGTTGGTGGTGTAGAGCTTCCTGTAGCCGCATGGCGTTCGTACTTAAATATGGAACTAACCATTCCAATTTTCGCTGTCTCTTAACACATCTCCGAGCCCACGAGACTC
+
BBBCAFBBCCBCGGGGGGGGGGGHHHHGGHHGHFHHHHHHHHHHHHHGFGEGFHHHHHHHHHHHFHGHHGGGGGHHGGGGGGEHGHHHFFGHHHGHHGFHHHGHHHGHHHHHHFGGGGGGHHHHFFFHGHFGHGHF/CCDGHGGGGGGHH
@M02034:409:000000000-BFKT7:1:2103:8144:22962 1:N:0:28
AAAGTCGAGGTGCCTAAAGTGGCAACCCAGACTACTAATCAGGTTGGTGGTGTAGAGCTTCCTGTAGCCGCATGGCGTTCGTACTTAAATATGGAACTAACCATTCCAATTTTCGCTGTCTCTTATACACATCTCCGAGCCCACGAGACT
+
AAAAAFA11>>AGGGGGGGGGGGHHHHGGHGGGFHHHHHHHHHHHHGGFCEFFFHGGHHHHHHHHFHGHGEGGGHGGGGGGGHHHHHFHHHHHHBGFHHHHHGFGHGFHHHDGGGGGGGEHFHHHHFB2GFHFFBGABGCGEHGCACCCD
@M02034:409:000000000-BFKT7:1:2103:21236:22970 1:N:0:28
AAAGTCGAGGTGCCTAAAGTGGCAACCCAGC
+
BBBBBFBBBBA4GGGGGGGGGGGFFHHGGDA
@M02034:409:000000000-BFKT7:1:2103:6775:22975 1:N:0:28
AAAGTCGAGGTGCCTAAAGTGGCAACCCAGACTTCGGAGCATGTTGGTGGTGTAGAGCTTCCTGTAGCCGCATGGCGTTCGTACTTAAATATGGAACTAACCATTCCAATTTTCGCTGTCTCTTATACACATCTCCGAGCCCACGAGACT
+
CBBBCFCCCCBCGGGGFGGGGGGHHHHGGHGGHGFEGBE2BFGHHF2AAAEFCGG5D5FABGGGHHGGFEGEFGF1EE@FE>??CFGGGGHB@F3@FFHH303B3BDEGGFHHFEGFFEGFHFDBB?3FC2?FFGFB/<BDFFFC?@DAD
@M02034:409:000000000-BFKT7:1:2103:9066:22976 1:N:0:28
AAAGTCGAGGTGCCTAAAGTGGCAACCCAGACTACGAATACGGTTGGTGGTGTAGAGCTTCCTGTAGCCGCATGGCGTTCGTACTTAAATATGGAACTAACCATTCCAATTTTCGCTGTCTCTTATACACATCTCCGAGCCCACGAGACT
+
AAAAAFAADDAABGGGGGFAFGFH1GGGGHFGHHHGFHHGHHGHFGCEFEEFFGGEHGHHHHHHHHHFHGGGGGHHGGGGGGHHHHGHFHHHHG1FGHHHHGHHHHHHHHHHHGGFGGGHHHHHHHGHGHFF<GHFECGGGEHFGGGGGH
@M02034:409:000000000-BFKT7:1:2103:6710:22980 1:N:0:28
AAAGTCGAGGTGCCTAAAGTGGCAACCCAGACTCAGAAGAATGTTGGTGGTGTAGAGCTTCCTGTAGCCGCATGGCGTTCGTACTTAAATATGGAACTAACCATTCCAATTTTCGCTGTCTCTTATACACATCTCCGAGCCCACGAGACT
+
BBCBBFCBBBBBGGGGGGGGGGGHHHHGGHHGHHHHGHHHHHHHGHHGGGGFGHHHHHHHHHHHHHHGHGGGGGGGGGGGGGGHHHFGHFGHHFDFFHHFHHEGHHGHHHHHHHGGGGGHHHFHFHHHGHHHFHHGF?CCGGHGGGGGGH
@M02034:409:000000000-BFKT7:1:2103:18378:22980 1:N:0:28
AAAGTCGAGGTGCCTAAAGTGGCAACCCAGACTAATAAGAATGTTGGTGGTGTAGAGCTTCCTGTAGCCGCATGGCGTTCGTACTTAAATATGGAACTAACCATTCCAATTTTCGCTGTCTCTTATACACATCTCCGAGCCCACGAGACT
+
CCCCBFCBCCBBGGGGGGGGGGGHHHHGGHHGHHHHHHHHGFHGHHHEFFEFGHHHHGHHHHHHHHHHHGGGGGHHGGGGGGGHHHHGFHHHHHGGHHHGGHGHHHHHGHHHHHGGGGEHHGHHGHHHHHHHHHFFDCGFGGHGGCGGGH
@M02034:409:000000000-BFKT7:1:2103:12275:22993 1:N:0:28
AAAGTCGAGGTGCCTAAAGTGGCAACCCAGACTGGGGTGGGGGTTGGTGGTGTAGAGCTTCCTGTAGCCGCATGGCGTTCGTACTTAAATATGGAACTAACCATTCCAATTTTCGCTGTCTCTTATACACATCTCCGAGCCCACGAGACT
+
BBBBBFBBBBAAEGFGGFGGGFGHGHHFGHHGFEFDGEAEEEGGGGGGGGGFHHFGGHHHGHHFGHFHHGGGEFHHGGGGGGHHHHHHHHHHHHGFGHHFGHFGHFHHFGHHHHFGFDGHHHHHHHHHFHHHHHDHG-@CGFHGGGGDEF
@M02034:409:000000000-BFKT7:1:2103:24143:22994 1:N:0:28
AAAGTCGAGGTGCCTAAAGTGGCAACCCAGACTGATAAGTCGGTTGGTGGTGTAGAGCTTCCTGTAGCCGCATGGCGTTCGTACTTAAATATGGAACTAACCATTCCAATTTTCGCTGTCTCTTATACACATCTCCGAGCCCACGAGACT
+
BBBBBFBAADAAGGGDGFGGFGGHHHHGGHHGHHHFHHFGHGGGGGGFFDEFHHGGGHHHHFHFGHHHHGFFGGHFGEEFGGHHGHGFHGEGHFFGHHGFHHHHFHHH4FHHHFFFGGGGHHGHFHHHGFFFGGHHE/CCGGHGG@CDGF
@M02034:409:000000000-BFKT7:1:2103:10561:22997 1:N:0:28
AAAGTCGAGGTGCCTAAAGTGGCAACCCAGACTGGGGCGAGTGTTGGTGGTGTAGAGCTTCCTGTAGCCGCATGGCGTTCGTACTTAAATATGGAACTAACCATTCCAATTTTCGCTGTCTCTTATACACATCTCCGAGCCCACGAGACT
+
CCCCBFCBCBBCGGGGGGGGGGGHHHHGGHHGHHHGGGGFGGHHHHHFFGEFGGHFHHHHHHHHHHHFHGGGGGHFGFGGGGFHGHFGHHFHHHFHHEGFHHGHHHHGHHHHHHGFGGGGHHHGHHHHGFHHGHFFDCG@DFHGGGGGGH
@M02034:409:000000000-BFKT7:1:2103:20320:23006 1:N:0:28
AAAGTCGAGGTGCCTAAAGTGGCAACCCAGACTGGGTCTAATGTTGGTGGTGTAGAGCTTCCTGTAGCCGCATGGCGTTCGTACTTAAATATGGAACTAACCATTCCAATTTTCGCTGTCTCTTATACACATCTCCG
+
BBBBBFABDDAAGGGG4GGGGGGHHHHGGHH2G32A3ABBAFGG5GAAF2FGH3F5B5AB5ABDD5A5BEF0?EF1EEEF1B211BFF3BFBGF3BFEGG313BE4F44BFGHB>AE?EGHBBE?4B4FF?CF3G2A
@M02034:409:000000000-BFKT7:1:2103:13477:23008 1:N:0:28
AAAGTCGAGGTGCCTAAAGTGGCAACCCAGACTCTG
+
BCCCADAADCBCGGGGGGGGGGGGHHHGGHHGH335
@M02034:409:000000000-BFKT7:1:2103:22534:23010 1:N:0:28
AAAGTCGAGGTGCCTAAAGTGGCAACCCAGACTCTGTCTTCTGTTGGTGGTGTAGAGCTTCCTGTAGCCGCATGGCGTTCGTACTTAAATATGGAACTAACCATTCCAATTTTCGCTGTCTCTTATACACATCTCCGAGCCCACGAGACT
+
A3A3AFBADB>AGCFGGGGFGGGGFCH2FGGDCFHFGHHHHHHHFHHGEE2BFGHHGHHGHHHGHFHGHGGGGGHGGFGGDFEGFHGGHHFGHBFGHGFCGHGHGFHGGHHGHFGFEEFFHHHHHHGFDGHHHHHHG/B@?EEGCGGDFH
@M02034:409:000000000-BFKT7:1:2103:26581:23014 1:N:0:28
AAAGTCGAGGTGCCTAAAGTGGCAACCCAGACTATGACTTCGGTTGGTGGTGTAGAGCTTCCTGTAGCCGCATGGCGTTCGTACTTAAATATGGAACTAACCATTCCAATTTTCGCTGTCTCTTATACACATCTCCGAGCCCACGAGACT
+
BAABAFBBDDBBGGGGGGGGGGGCHHHGGFHGHFGHHFHHHGGEFEGGFEGGHHHHFHHGHHHGHHHFHGGGEGHHGGGGGGFHGHGHDFEGHHHHHHFHFHFGFG4F4FGHGHGGGDGHHHHHGHGHFHFHFHGGG//<CGEGFG/???
@M02034:409:000000000-BFKT7:1:2103:16231:23015 1:N:0:28
AAAGTCGAGGTGCCTAAAGTGGCAACCCAGACTAATCGTTCGGTTGGTGGTGTAGAGCTTCCTGTAGCCGCATGGCGTTCGTACTTAAATATGGAACTAACCATTCCAATTTTCGCTGTCTCTTATACACATCTCCGAGCCCACGAG
+
AAAAAFABBBABFFFGGGG6FFF4BGHAF22AGHGFDFEHFFCAE20EF1BBFGHBDGFHDGHFGFFFHDGGFGHHGEEFEG1EFGHDGHBHH3BEGHGBHHHHBGHHFHHHHHGGGAC1GHHGFG22BFFGF>FHD/<@/FGEG@?
@M02034:409:000000000-BFKT7:1:2103:15835:23017 1:N:0:28
AAAGTCGAGGTGCCTAAAGTGGCAACCCAGACTACTGATAAGGTTGGTGGTGTAGAGCTTCCTGTAGCCGCATGGCGTTCGTACTTAAATATGGAACTAACCATTCCAATTTTCGCTGTCTCTTATACACATCTCCGAGCCCACGAGACT
+
AABBAFBBBBABGFGGGGGGGGGHHHHGEHHCHHHGHHHHHHHAFHGEEGEFFGHGHHHHHGHHHHHHHGGGGGHHGEGGFGFHHHGFGHFHHGEGHHGHHHGHHHGHGHHHHHGGGGGHHHHHHHHHEHHHHHGHFCGCGEHGGFGGGF
@M02034:409:000000000-BFKT7:1:2103:22830:23024 1:N:0:28
AAAGTCGAGGTGCCTAAAGTGGCAACCCAGAC
+
AAAAAFAADDAAGFGGF1GGFEEHAGG0FA0A
@M02034:409:000000000-BFKT7:1:2103:17785:23024 1:N:0:28
AAAGTCGAGGTGCCTAAAGTGGCAACCCAGACTGCGCCGTCTGTTGGTGGTGTAGAGCTTCCTGTAGCCGCATGGCGTTCGTACTTAAATATGGAACTAACCATTCCAATTTTCGCTGTCTCTTATACACATCTCCGAGCCCACGAGACT
+
BABBBFABDBABGFGGGGGGGGFFGHHCFHGGBHHFGGGGGFDFGGEFGGDFFHFAGHGHHFGHHHHHHECGGGHGGGGGEEFHGHBFFGFGHHFGHHHFHHHHHHHHHGHHHGGGGGFFHHHHHHHHGGHFGHFGE/CGGFHFF/C.<>
@M02034:409:000000000-BFKT7:1:2103:23828:23024 1:N:0:28
AAAGTCGAGGTGCCTAAAGTGGCAACCCAGTGTAGTGTTGGTGGTGTAGAGCTTCCTGTAGCCGCATGGCGTTCGTACTTAAATATGGAACTAACCATTCCAATTTTCGCTGTCTCTTATACACATCTCCGAGCCCACGAGACTCCTGAG
+
ABBBABABDDABBGGGFGGBFGGGHHHDFHHFFGHAFGFHGGGEBFGBGFDFGHHHHHGFHHFBAAEEFBEEFFFGHHHHHFGGFHHHGFCHHHHHGHHDGHFGHHHFEEGEEGGDFHHGHBFGFHHHGF?CDBBCGFD@@DGHHGGHHH
@M02034:409:000000000-BFKT7:1:2103:19345:23030 1:N:0:28
AAAGTCGAGGTGCCTAAAGTGGCAACCCAGACTAATAAGAATGTTGGTGGTGTAGAGCTTCCTGTAGCCGCATGGCGTTCGTACTTAAATATGGAACTAACCATTCCAATTTTCGCTGTCTCTTATACACATCTCCGAGCCCATGAGACC
+
CCCCCFCCCBABGGGGGGGGGGGFHHHGGHHGHHFHHHG55FGHHHGEGGEFGGHGHHHHGHHHHHHHHGGGGGHHGGGGGGHHHHHHFGGHHHEEGHHHHHHHFHGHGGHHHHGGGGEHHHHHHHHGFFHHHHHHG?FGGGGGHHFHHE
@M02034:409:000000000-BFKT7:1:2103:4176:23037 1:N:0:28
AAAGTCGAGGTGCCTAAAGTGGCAACCCAGACTAAGAATAATGTTGGGGTTGTTGAGCTTCCTGTAGCCGCATGGCGTTCGTACTTAAATATGGTACTAATCATTCCAATTTTTGCTGTCTCTT
+
BBBBBFAADBBBGGGDGGGGGGGGFHHGGHAFH3ACBEFBGFFGFHA2AAAA11B533B35BB5B5DA3AE>EEC1/?>???2??@433BG4B344B@FH434B44B44B?GG4/BB3?B4BFF
@M02034:409:000000000-BFKT7:1:2103:4305:23049 1:N:0:28
AAAGTCGAGGTGCCTAAAGTGGCAACCCAGACTCAGACTAAGGTTGGTGGTGTAGAGCTTCCTGTAGCCGCATGGCGTTCGTACTTAAATATGGAACTAACCATTCCAATTTTCGCTGTCTCTTATACACATCTCCGAGCCCACGAGACT
+
BABBBFAADDABGGGGGGGGGGGHHHHGGHHGHHGGGFHFGFHGGHGEFDEFGFHBGFHHHHHHGHHHHGGFGGGHGGGGGGHHGHFFHHGHHGBDFGFFGFHFFBEHHGHHHHFFGGGFHHHHGHGHHHFHHFB2C@DDFGFFG@@EFF
@M02034:409:000000000-BFKT7:1:2103:16536:23055 1:N:0:28
AAAGTCGAGGTGCCTAAAGTGGCAACCCAGACTACGGCGAGGGTTGGTGGTGTAGAGCTTCCTGTAGCCGCATGGCGTTCGTACTTAAATATGGAACTAACCATTCCAATTTTCGCTGTCTCTTATACACATCTCCGAGCCCACGAGACT
+
BBBBBFBBBBAAGGGFGGGGGGGFHHHGGHGGFHHDEEFGEFGEGGGGGGEFGFFFHGHGHGHHGHHFHGEEEFHHFEFFGEFHGHFFGHGHHGBGGGGHHGHHHHHHHHHHHDDDG?BGHHHHGHHHBBGHHHHBE<@CCGHGGCGFGH
@M02034:409:000000000-BFKT7:1:2103:16502:23065 1:N:0:28
AAAGTCGAGGTGCCTAAAGTGGCAACCCAGACTCAGCCTACGGTTGGTGGTGTAGAGCTTCCTGTAGCCGCATGGCGTTCGTACTTAAATATGGAACTAACCATTCCAATTTTCGCTGTCTCTTATACACATCTCCGAGCCCACGAGACT
+
ABBBAFBBBBABGFGGGGGGGGGHHHHGGHHGHHHHHHFHHGGGEGGEFG1ABFHFHHHHHFHHHHHHHGGEGGHHGGGGGGHHHHFGHGHHHHHFHHGHHGHHHHGHHHHHHDEEGGGHEHGHFHHHHHHHHHFGD@@@FGHGGCGFDH
@M02034:409:000000000-BFKT7:1:2103:15790:23077 1:N:0:28
AAAGTCGAGGTGCCTAAAGTGGCAACCCAGACTACTAATACTGTTGGTGGTGTAGAGCTTCCTGTAGCCGCATGGCGTTCGTACTTAAATATGGAACTAACCATTCCAATTTTCGCTGTCTCTTATACACATCTCCGAGCCCACGAGACT
+
CCCCCFCBCCBBGGGGGGGGGGGHHHHGGHHGHHHHHHHHHHHHHHGGGGGFHHHHHHHHHHHHHHHHHGGGGGHHGGGGGGFHHHHHHHHHHFGHGHHHHHHHHHHHGGFHHFGGGGGHHHHHHHHHGHHHHHHHF/CCGGHGGGGGGH
@M02034:409:000000000-BFKT7:1:2103:13747:23078 1:N:0:28
AAAGTCGGAGGTGCCTAAAGTGGCAACCCAGACTTCGGCTCAGGTTGGTGGTGTAGAGCTTCCTGTAGCCGCATGGCGTTCGTACTTAAATATGGAATAACCATTCCAATTTTCGCTGTCTCTTATACACATCTCCGAGCCCACGAGACT
+
BBBBBFBBBBBBGGGGBFFGGGHGHGGCFGHHGHHGGGGGGHHGFGHGGGGEFGHHHHHHHFGHGGGHGFEEEGGHFEFGFFGHHHHBHHHHHHHFBGFDFFFGHHFHHGHHHHGGGGGHHGHHFHHHFGFHHHEDGBDCCGHGGGGGGH
@M02034:409:000000000-BFKT7:1:2103:22973:23079 1:N:0:28
AAAGTCGAGGTGCCTAAAGTGGCAACCCAGACTACGAATAAGGTTGGTGGTGTAGAGCTTCCTGTAGCCGCATGGCGTTCGTACTTAAATATGGAACTAACCATTCCAATTTTCGCTGTCTCTTATACACATCTCCGAGCCCACGAGACT
+
AAABBFBBDBABGGGGFGGGGGGHHHGGGDHGHGHGGFFFGHFGGHGGFGGGHHHHHGHHHHHHHHGHHGGGGGHHGGGGGGFHHHGGHHFHHHGHFHHFHHFGHGEHHHHHHHGDGGDHHHHHBHFG3GFHHHEGD/B?DFHGGDCGGF
@M02034:409:000000000-BFKT7:1:2103:26583:23080 1:N:0:28
AAAGTCGAGGTGCCTAAAGTGGCAACCCAGACTAAGAATAATGTTGGTGGTGTAGAGCTTCCTGTAGCCGCATGGCGTTCGTACTTAAATATGGAACTAACCATTCCAATTTTCGCTGTCTCTTATACACATCTCCGAGCCCACGAGACT
+
BBBBBFBBBBBAGGGGFGGGGGDHHHGGGHEGHHHHDHHHHHHGGHHGGGFFHHHHHHHHGHHHHHHHHFGGGGHGGGGGGGHHHHHHHHFFHHFHHHGHHFHGHHHHHGHHHGGGGGGHHHHHBHGHGHBGFFFFG/D/CFHGGCCFGF
@M02034:409:000000000-BFKT7:1:2103:11848:23081 1:N:0:28
AAAGTCGAGGTGCCTAAAGTGGCAACCCAGACTCATCCGACTGTTGGTGGTGTAGAGCTTCCTGTAGCCGCATGGCGTTCGTACTTAAATATGGAACTAACCATTCCAATTTTCGCTGTCTCTTATACACATCTCCGAGCCCACGAGACT
+
BCCBAFBBCCCBGGGGGGGGGGGHHHHGGHHGHHHHHHGGGGGHHHGEFGEFHHHHHHHHHHHHHHHHHGGGGGHHGGGGGEHHHHGFGHHHHHGHHHHEGHGGHHGHHHHHHFGGGGGHHHHHHHHHBGHHHHGGECCCGGGGGGCGGH
@M02034:409:000000000-BFKT7:1:2103:25623:23081 1:N:0:28
AAAGTCGAGGTGCCTAAAGTGGCAACCCAGACTAATAAGAAGGTTGGTGGTGTAGAGCTTCCTGTAGCCGCATGGCGTTCGTACTTAAATATGGAACTAACCATTCCAATTTTCGCTGTCTCTTATACACATCTCCGAGCCCACGAGACT
+
BBBBBFBBBBBBGGGGGGGGGGGFGHHGGHHGHHHHHHHEGHHHGHGGGGEFGHHHHHHHHHHHHHHFHGGGGGHHGGGGGGFHHHHHHHHHHHHHHHHGHHHHBGHHHHHHHHGGGGGGHHHHHHHHHHHHHHHHGCCDCGHGGCCDGH
@M02034:409:000000000-BFKT7:1:2103:22448:23085 1:N:0:28
AAAGTCGAGGTGCCTAAAGTGGCAACCCAGACTAATCGTGATGTTGGTGGTGTAGAGCTTCCTGTAGCCGCATGGCGTTCGTACTTAAATATGGAACTAACCATTCCAATTTTCGCTGTCTCTTATACACATCTCCGAGCCCACGAGAC
+
BBBBBFBBBBABGGGGGGGGGGGHHHHGGHHGHGHHHCH2GCGHHHHGGGGFGHHHHHHHHHHHHGHHHGGGGGHHGGGGGGHHHHFGHHHHHHGHFHGHGHHGHHHHHHHHHHGGGGGHHHHHHHHHHHHHHHEHFC?DGGHGGGGGG
@M02034:409:000000000-BFKT7:1:2103:12338:23088 1:N:0:28
AAAGTCGAGGTGCCTAAAGTGGCAACCCAGACTGCGAGGGAGGTTGGGGGTGTAGAGCTTCCTGTAGCCGCATGGCGTTCGT
+
BBBBBFBBBBAAGGGGGGGGGGGHHHHGGHHGHHC22EEG2EFGFH?0A0>>>3B3B43B3B@3B4@4@>E/EEC0>/>?/<
@M02034:409:000000000-BFKT7:1:2103:5817:23090 1:N:0:28
AAAGTCGAGGTGCCTAAAGTGGCAACCCAGACTCTTCCTGCTGTTGGTGGTGTAGAGCTTCCTGTAGCCGCATGGCGTTCGTACTTAAATATGGAACTAACCATTCCAATTTTCGCTGTCTCTTATACACATCTCCGAGCCCACGAGACT
+
BBBBBFBBBBBAEFGGGGGGGGGCFFFGGHHGHHHHHHHGGHHHHFHFGFEFFFGFFBGHH3FHHHGHHGGEEGHHGGGFFEBGGHEBFGFGHEBDHHHGHHHGHHHEHGGHHEC/EDEGHFGHEFFGEGHHHH32EB/BCFHGGF/AED
@M02034:409:000000000-BFKT7:1:2103:26602:23091 1:N:0:28
AAAGTCGAGGTGCCTAAAGTGGCAACCCAGACTAATAATAATGTTGGTGGTGTAGAGCTTCCTGTAGCCGCATGGCGTTCTTACTTACATATGGAACTAACCATTCCAATTTTCGCTGTCTCTTATACACATCTCCGAGCCCACGAGACT
+
A>AAAB3>@AAAFGGGGCGFGFFHGHHGGCGFFHF5D55D5F5FGHAAA2AAAE5E5FGFHFFA55FDBEECGGA1>1>E144BBGF3FGHHHHFBFFGBFC3BFFGEEBF4FGCG?E?FHHFG4GG44??3BGDB//@CCFHEC?//?F
@M02034:409:000000000-BFKT7:1:2103:26197:23094 1:N:0:28
AAAGTCGAGGTGCCTAAAGTGGCAACCCAGACTCAGATG
+
BABABFBBBBABGFGGFGGFGGGFGHGGGHDGHFFF3AB
@M02034:409:000000000-BFKT7:1:2103:21108:23099 1:N:0:28
AAAGTCGAGGTGCCTAAAGTGGCAACCCAGACTGGGATGGGGGTTGGTGGTGTAGAGCTTCCTGTAGCCGCATGGCGTTCGTACTTAAATATGGAACTAACCATTCCAATTTTCGCTGTCTCTTATACACATCTCCGAGCCCACGAGACT
+
BBBBBFABBBBBGGGGGFGGGGGHHHHGGHHGHHDHGFGGGGCFAE0EFEFFAFGGGGHHHHHHHHEGFGGEEGHGGFGGGG2FGG?B3BFGHHE3GGHBFHHGHGFB4GGHHHGGG?AHHHHHHHFHHGFGHHFDF/@CCFEGG?D..F
@M02034:409:000000000-BFKT7:1:2103:18300:23101 1:N:0:28
AAAGTCGAGGTGCCTAAAGTGGCAACCCAGACTAAGCCTACTGTTGGTGGTGTAGAGCTTCCTGTAGCCGCATGGCGTTCGTACTTAAATATGGAACTAACCATTCCAATTTTCGCTGTCTCTTATACACATCTCCGAGCCCACGAGACT
+
CCCBCFCCCCCCGGGGGGGGGGGHHHHGGHHGHFFCGCGFHGHHHFFGGGGFFGHFHHHHHHHHHGHHHGGGGGHGGGGGGGGHHHEGHFHFHFFHHHHHHHFGHHHFHHFHHGFGGGEHFHHHHFFGFFGFGHHFG/BDCFGGGFFGFF
@M02034:409:000000000-BFKT7:1:2103:6096:23101 1:N:0:28
AAAGTCGAGGTGCCTAAAGTGGCAACCCAGACTGGGGGGGGGTTGGTGGTGTAGAGCTTCCTGTAGCCGCATGGCGTTCGTACTTAAATATGGAACTAACCATTCCAATTTTCGCTGTCTCTTATACACATCTCCGAGCCCACGAGACTC
+
AAAABFBBBBAAGGGGGGGGGGGHHHHGCAGFHHHCGGGGFF9@DF:AD;AEBF/BBFFBFFFFFFFFFADDFF9BDB?DAFEFFFFFFFFFF/;BF:9FFFBFFF/9;FFFFFBDFDFFFFFBF:FFFBFFFFFFFFFFFFFFFFFFFB
@M02034:409:000000000-BFKT7:1:2103:26619:23103 1:N:0:28
AAAGTCGAGGTGCCTAAAGTGGCAACCCAGACTAATAAGAATGTTGGTGGTGTAGAGCTTCCTGTAGCCGCATGGCGTTCGTACTTAAATATGGAACTAACCATTCCAATTTTCGCTGTCTCTTATACACATCTCCGAGCCCACGAGACT
+
BABBBFBABBBBGGGGGGGGGGGGHHGGGHHGHCGHCHHF5FGHHHHGGGGFHHHHHHHHHHHHHHHHHGGGGGHHGGGGGGHHHHDFGHHHHHBEFHHGHHHHHGHHHHHGHHGGGGGFHHHHHGGHFHHHHHGHG@@@GGAFGGGD?G
@M02034:409:000000000-BFKT7:1:2103:18626:23106 1:N:0:28
AAAGTCGAGGTGCCTAAAGTGGCAACCCAGACTCAGCATAATGTTGGTGGTGTAGAGCTTCCTGTAGCCGCATGGCGTTCGTACTTAAATATGGAACTAACCATTCCAATTTTCGCTGTCTCTTATACACATCTCCGAGCCCACGAGACT
+
CCCCBFBBCBBCGGGGGGGGGGGHHHGGGHHGGHHHHHHHHGGHHHHGGGBFGBGGHHHHHHHHHHHHHGGGGGHHGGGGFFGHHHHHHHHHHHFGGGGHHGHGHHGHHHHHHGGGGGGGHHHHFHGHHHHHGHGHFGFDGGHGGGGGGH
@M02034:409:000000000-BFKT7:1:2103:24370:23107 1:N:0:28
AAAGTCGAGGTGCCTAAAGTGGCAACCCAGACTCAGGGGAGTGTTGGTGGTGTAGAGCTTCCTGTAGCCGCATGGCGTTCGTACTTAAATATGGAACTAACCATTCCAATTTTCGCTGTCTCTTATACACATCTCCGAGCCCACGAGACT
+
BCCCCFCCCDBCGGGGFGGGGGGHHHHGGHGEGHHFFHG2AEGH5GHEA1FE1DG5AGEGFHFGGFFBDGGCEEHGG?EEEGEEHHHE3FEDFG33BCGHB03B3DFFBGGHHFCGGGEF3GHDFDDHHCF2FGHBCCBC<FHG/C/?EG
@M02034:409:000000000-BFKT7:1:2103:4083:23111 1:N:0:28
AAAGTCGAGGTGCCTAAAGTGGCAACCCAGACTAATCCTCAGGTTGGTGGTGTAGAGCTTCCTGTAGCCGCATGGCGTTCGTACTTAAATATGGAACTAACCATTCCAATTTTCGCTGTCTCTTATACACATCTCCGAGCCCACGAGACT
+
A1AAADAADDAAGFGG1FFFGGGBFGGEFHGGHHFH1FGFFHHFFBEAFEEFBGHGHEHHHGHHHHHFHGGGGGHHGGGFGGHHHHGGHHHHHHFGBGFFEHHGHHHGGHHHHFGFGGGFHHHHFGBFBGFFFHDGG/C/CAGGGGCGGB
@M02034:409:000000000-BFKT7:1:2103:19380:23114 1:N:0:28
AAAGTCGAGGTGCCTAAAGTGGCAACCCAGACTCGGGAGGGGGTTGGTGGTGTAGAGCTTCCTGTAGCCGCATGGCGTTCGTACTTAAATATGGAACTAACCATTCCAATTTTCGCTGTCTCTTAACACATCTCCGAGCCCACGAGACTC
+
ABBBBFBBBBAAGGGGGGGGGGGHHHHGGEEFFHGGCGGGGGGGEEGFGGGFHEHHDHHFHHHHHFHFHGGEEGHGGGGGFGGHHH4G3GGHHHFGHHFHFHHGHFFDHGGFHFDGGGGHHFHHGHGHGFHHHFHGCFCGGHGGADGGFG
@M02034:409:000000000-BFKT7:1:2103:8337:23116 1:N:0:28
AAAGTCGAGGTGCCTAAAGTGGCAACCCAGACTGCGGGGGTGGTTGGTGGTGTAGAGCTTCCTGTAGCCGCATGGCGTTCGTACTTAAATATGGAACTAACCATTCCAATTTTCGCTGTCTCTTATACACATCTCCGAGCCCACGAGACT
+
BBBBBFBBBBAAGGGGGGGGGGGFHHFGGGHGHHHDGGCG>EEEFGG1?EEFGHFFHHHHHGHGGHHGHGCEFGHHGDCFGFBGHGDFGHHHHH2FGHGFGHGGHFHHHHHHHHGFGGFHGHGHGHHGGHHHHHHGGCFGGFEGGGGGGF
@M02034:409:000000000-BFKT7:1:2103:16886:23123 1:N:0:28
AAAGTCGAGGTGCCTAAAGTGGCAACCCAGACTGGGTGTTCGGTTGGTGGTGTAGAGCTTCCTGTAGCCGCATGGCGTTCGTACTTAAATATGGAACTAACCATTCCAATTTTCGCTGTCTCTTATACACATCTCCG
+
AAA@>DBBBBABGFGFF4GFGGGFHHGFGHHGHHGDFEEDHGGFGGGEEGFFHDFHHGFBGHHGGFGHHGGGGCFACGGGGGFHGHHGHHFFBF3?BFB??GFFH44BDGHHGFFGGCDFFDGBBDDH3FF2@F@DD
@M02034:409:000000000-BFKT7:1:2103:6758:23126 1:N:0:28
AAAGTCGAGGTGCCTAAAGTGGCAACCCAGACTGGTGATTATGTTGGTGGTGTAGAGCTTCCTGTAGCCGCATGGCGTTCGTACTTAAATATGGAACTAACCATTCCAATTTTCGCTGTCTCTTATACACATCTCCGAGCCCACGAGACT
+
BBBBBFABBBAAGGGGGGGGGFGHHHHGGHHGHHHGHHGHHHHHHHHGGGEFHHHFHHHHHFHHHHHHGGGGFGHHGGGGGGEGHHHFFHDHHHFGHHGHHGHHHHHHHGGHHHGGGGGGHHGHHHGFBGHHHHFFF@GFGEGGGFGGGG
@M02034:409:000000000-BFKT7:1:2103:8227:23131 1:N:0:28
AAAGTCGAGGTGCCTAAAGTGGCAACCCAGACTAATCAGAATGTTGGTGGTGTAGAGCTTCCTGTAGCCGCATGGCGTTCGTACTTAAATATGGAACTAACCATTCCAATTTTCGCTGTCTCTTATACACATCTCCGAGCCCACGAGACT
+
CCCCCFCCCCBCGGGGGGGGGGGHHHHGGHGFHHHHHHGGHHHHHHHGFGEFHHHGHHHHHFHHDGHHHGGGGGHHGGGGFGHHHHHHHHGHGFFFGHHGFHGHHHHHHHHHHGFGGGFHHHHHHHHHGHHHGHHFGCGGGGHGGGGG/D
@M02034:409:000000000-BFKT7:1:2103:10512:23136 1:N:0:28
AAAGTCGAGGTGCCTAAAGTGGCAACCCAGACTGATCATAAGGTTGGTGGTGTAGAGCTTCCTGTAGCCGCATGGCGTTCGTACTTAAATATGGAACTAACCATTCCAATTTTCGCTGTCTCTTATACACATCTCCGAGCCCACGAGACT
+
BBBBBFBABBBBGGGFEFGGGGGHHHHGGHHGHHHHHHHHHFHFFHGGGGGGHHHHGHHHGHHHHGHHHGGGGGHHGFGGGGGHHHHHHHHHHHFGHHHHHHHFHHGHHGHHHHGGGGGHHHHHHHHHGHHHHHHGGBCGGGHGFGGGGG
@M02034:409:000000000-BFKT7:1:2103:25187:23138 1:N:0:28
AAAGTCGAGGTGCCTAAAGTGGCAACCCAGACTAGTACTAATGTTGGTGGTGTAGAGCTTCCTGTAGCCGCATGGCGTTCGTACTTAAATATGGAACTAACCATTCCAATTTTCGCTGTCTCTTATACACATCTCCGAGCCCACGAGACT
+
CCCCCFCCCCCCGGGGGGGGGGGGHHHGGHHGHGHHHHHBFGHHGGHFGGGGHHHHHHHHHHHHHHHHHGGGGGHHGGGGGFBHHHHHHHFHHHGHFHHHHHFGHHHHHHHHHHGGGGGGHHHHHHHHBEFHHHGHG/BCGGHGGGGGGG
@M02034:409:000000000-BFKT7:1:2103:16880:23139 1:N:0:28
AAAGTCGAGGTGCCTAAAGTGGCAACCCAGACTGGGTGTTCGGTTGGTGGTGTAGAGCTTCCTGTAGCCGCATGGCGTTCGTACTTAAATATGGAACTAACCATTCCAATTTTCGCTGTCTCTTATACACATCTCCGAGCCCACGAGACT
+
CCCCCFCBCCBCGGGGGGGGGGGHHGHGGHHGHHHHFEGGHGGFEGGGGGEFGHHHHHHHHHHHGHHHHGGGGGHHGGGGGGHHHHHGHHHHHHFGGGFFHGHHHGGFHHGHHHGEGGGHHHHHHHHHFHGHHHHHE/@CFGHGGCGGGH
@M02034:409:000000000-BFKT7:1:2103:15598:23142 1:N:0:28
AAAGTCGAGGTGCCTAAAGTGGCAACCCAGACTCATCCGACTGTTGGTGGTGTAGAGCTTCCTGTAGCCGCATGGCGTTCGTACTTAAATATGGAACTAACCATTCCAATTTTCGCTGTCTCTTATACACATCTCCGAGCCCACGAGACT
+
BBCCBFBBBCBCGGGGGGGGGGGHHHHGGHHGGHHHHHGGGGGHHHGGGGEFHHHHHHHHHHHHHHHHHGGGGGHHGGGGGGFHHHGGHHGHHHHFHHHHHGHHHHHHGGHHHFGGGGGGHHHHHHGHHHHHHHHHGCGGGGHGGGGGGG
@M02034:409:000000000-BFKT7:1:2103:20063:23147 1:N:0:28
AAAGTCGAGGTGCCTAAAGTGGCAACCCAGACTACTTCTACTGTTGGTGGTGTAGAGCTTCCTGTAGCCGCATGGCGTTCGTACTTAAATATGGAACTAACCATTCCAATTTTCGCTTCTCTTATACACATCTCCGAGCCCACGAGACTC
+
BAAABFBBBBAAFGGGGGGGGGGGHHHGFHHGHHHBHHHHHHHHHHHGFGEFGHHHHGHHHFHGGGHGHFFEEEHGEEEFGGHHHHHHHHHHHH3FGGFFGHHHHHGFFHHHHEEGGEFHHGHHHHHHHGHHHHFGFGGGGGFGGGGGHC
@M02034:409:000000000-BFKT7:1:2103:25411:23159 1:N:0:28
AAAGTCGAGGTGCCTAAAGTGGCAACCCAGACTAATGAGAAGGTTGGTGGTGTAGAGCTTCCTGTAGCCGCATGGCGTTCGTACTTAAATATGGAACTAACCATTCCAATTTTCGCTGTCTCTTATACACATCTCCGAGCCCACGAGA
+
AAAAAFAADD>AGGFGBBFAGGGBBFFEFGHFFH1A1FGG1AFBFGCEAEAFGFG2GFHHFHFGFDGAFEA/EEHGGGGGGGFHHHGGHH2GHGGFFGFFGFHGDBFHGFGGGFE?AEGHHGHHHHDFDGGHFHDGECCCGCGEG/<?
@M02034:409:000000000-BFKT7:1:2103:25707:23162 1:N:0:28
AAAGTCGAGGTGCCTAAAGTGGCAACCCAGACTGATGATACTGTTGGTGGTGTAGAGC
+
BBBBBFBBBDBBGGGGGGGGGGGHHHHGGHCFHG3F5AF5BFGG5F2B22B113D5A5
@M02034:409:000000000-BFKT7:1:2103:16264:23164 1:N:0:28
AAAGTCGAGGTGCCTAAAGTGGCAACCCAGACTAAGGATCCTGTTGGTGGTGTAGAGCTTCCTGTAGCCGCATGGCGTTCGTACTTAAATATGGAACTAACCATTCCAATTTTCGCTGTCTCTTATACACATCTCCGAGCCCACGAGACT
+
BCABBFCCCBABGFGGGGGGGGGHHHHGGHHGHHHHHHHHHHHGHHHGGGFGHHHHHHHHHHHHHHHHHGGGGGHHGGGGGGHHHHHFHHHHHHHHHHHHHHHHHHHGHHHHHHGGGGGHHGHHHHHHFHHHHHHHGCGGGGHGGGGFGH
@M02034:409:000000000-BFKT7:1:2103:9890:23181 1:N:0:28
AAAGTCGAGGTGCCTAAAGTGGCAACCCAGACTTCTCAGAAGGTTGGTGGTGTAGAGCTTCCTGTAGCCGCATGGCGTTCGTACTTAAATATGGAACTAACCATTCCAATTTTCGCTGTCTCTTATACACATCTCCGAGCCCACGAGACT
+
CCCCCFCBCBCCGGGGGGGGGGGHHHHGGHGGHFHHHH5GHBGFHHGGGGEFHHHGHHHHHHHHHHHHHGGGGGHHGGGGGGGHHHHHHHHHHHHHHFGHHHHHHHHHHHHHHHGGGGGHHGHHHHHHHHGHGHHGGDFGGGHGGGGGFB
@M02034:409:000000000-BFKT7:1:2103:11994:23183 1:N:0:28
AAAGTCGAGGTGCCTAAAGTGGCAACCCAGACTCAGGGGAAGGTTGGTGGTGTAGAGCTTCCTGTAGCCGCATGGCGTTCGTACTTAAATATGGAACTAACCATTCCAATTTTCGCTGTCTCTTATACACATCTCCGAGCCCACGAGACT
+
BBBABFBBBBAAGGGGGGGGGGGGFHHEGHGGFHHFHHEEEEGHHHGEFEBFBDGFHHHHGHHGHHGGHGGGEGHHGFGGGFEHHHHHHHGHHH3GGH3GHHHGHHFEHHHHHFGGGFGHHHHFHHEHGGHEGHHHD>BCGGHGGCGGDF
@M02034:409:000000000-BFKT7:1:2103:22525:23188 1:N:0:28
AAAGTCGAGGTGCCTAAAGTGGCAACCCAGACTCAGTCTCATGTTG
+
BCCBBFCCCCABGGGGGGGGGGGHHHHGGHHGHB3FA5D55DGHGH
@M02034:409:000000000-BFKT7:1:2103:9875:23191 1:N:0:28
AAAGTCGAGGTGCCTAAAGTGGCAACCCAGACTACTAATAATGTTGGTGGTGTAGAGC
+
CCCCCFABCCCCGGGGGGGGGGGHHHHGGHHGHGB555D5AD555D2A22B2A3D555
@M02034:409:000000000-BFKT7:1:2103:14067:23199 1:N:0:28
AAAGTCGAGGTGCCTAAAGTGGCAACCCAGACTCCTAAGAATGTTGGTGGTGTAGAGCTTCCTGTAGCCGCATGGCGTTCGTACTTAAATATGGAACTAACCATTCCAATTTTCGCTGTCTCTTATACACATCTCCGAGCCCACGAGACT
+
CCCCCFCBCCCCGGGGGGGGGGGHHHHGGHHGHHHHHHHHHHHHHHHGGGGFGHHHHHHHGGHHHHHHHGGGGGHHGGGGGGHHHHHGHHGHHHGFHHHHHGHHHGGHHHHHHHGGGGGGHGHHHHGHFHHHHHFFF?FGGGHGGGFGGH
@M02034:409:000000000-BFKT7:1:2103:8374:23201 1:N:0:28
AAAGTCGAGGTGCCTAAAGTGGCAACCCAGACTCAGAAGAGTGTTGGTGGTGTAGAGCTTCCTGTAGCCGCATGGCGTTCGTACTTAAATATGGAACTAACCATTCCAATTTTCGCTGTCTCTTATACACATCTCCGAGCCCACGAGACT
+
BBBBAFBADBBBGGGGFGGFGGGHHHHGGHHGHHHHHHHHHHHHHHGEFEEFGHGGHHHHHHHGGGHHHGGGGGHHGGGGGFGGHHHHHHHHHHHHHHHHHHHHHGGHEGHHHHGGGGGHHHGHHHHHHHGHGHGHGGGGGGHGFGGGGH
@M02034:409:000000000-BFKT7:1:2103:26161:23211 1:N:0:28
AAAGTCGAGGTGCCTAAAGTGGCAACCCAGACTACTCCGCATGTTGGT
+
AAA>AFAA?1A?FGGG11GFDFCCBGHGG0FFHGAGBF0A/EEHFB/A
@M02034:409:000000000-BFKT7:1:2103:10549:23218 1:N:0:28
AAAGTCGAGGTGCCTAAAGTGGCAACCCAGACTAATAATACGGTTGGTGGTGTAGAGCTTCCTGTAGCCGCATGGCGTTCGTACTTAAATATGGAACTAACCATTCCAATTTTCGCTGTCTCTTATACACATCTCCGAGCCCACGAGACT
+
ABBBADAAB@AAGGGGGFFGFGFHHHHGGGGGGGGF5FFEFHGAFEFEFGGGHHHFBHFGHHHHGAFGHGGGGFHHGGGGGGHHHHF3GGGFHFHGHGFFHGGHGFHGHHHGHHCGDFGEHHHEHHFH32FGFHGHG?/BGEHF?A/?AG
@M02034:409:000000000-BFKT7:1:2103:23033:23221 1:N:0:28
AAAGTCGAGGTGCCTAAAGTGGCAACCCAGACTTC
+
BABBBFBBBBBBGGGDGGGGGGFFFHHGGHGGH55
@M02034:409:000000000-BFKT7:1:2103:22596:23221 1:N:0:28
AAAGTCGAGGTGCCTAAAGTGGCAACCCAGACTCAGACGAAGGTTGGTGGTGTAGAGCTTCCTGTAGCCGCATGGCGTTCGTACTTAAATATGGAACTAACCATTCCAATTTTCGCTGTCTCTTATACACATCTCCGAGCCCACGAGACT
+
CCBCCFCCCBBCGGGGGGGGGGGHHHGGGHHGHHHHHHFEEEGHHHGGFFFFGFHFHHHHHHHHHHHHHGGGGGHFGFGGGFHHHHHHGHHHHH3EFHHHHFHGHHFFFGHHHHGGGGGHHHHHGHHHHHHHGGHDE@FGGGHGGGGGCH
@M02034:409:000000000-BFKT7:1:2103:10824:23225 1:N:0:28
AAAGTCGAGGTGCCTAAAGTGGCAACCCAGACTACGCCGCAGGTTGGTGGTGTAGAGCTTCCTGTAGCCGCATGGCGTTCGTACTTAAATATGGAACTAACCATTCCAATTTTCGCTGTCTCTTATACACATCTCCGAGCCCACGAGACT
+
AAAAADAABDBAGGGGGGGGGGGHHHHGGHHGHHHGGGGGEEFFGHG?FGGGHFHHHGGHFFHHHFGHHGGGGGHGGGGGGGHHHFHGHHGFHHHEF3?BFGFFGFFFFHHHH3<BFGGHHHHHHHFFGGDHFHDGG/CCFGGGFFCFGH
@M02034:409:000000000-BFKT7:1:2103:22737:23227 1:N:0:28
AAAGTCGAGGTGCCTAAAGTGGCAACCCAGACTTGTCCTAAGGTTGGTGGTGTAGAGCTTCCTGTAGCCGCATGGCGTTCGTACTTAAATATGGAACTAACCATTCCAATTTTCGCTGTCTCTTATACACATCTCCGAGCCCACGAGACT
+
CCCCCFCCCCCCGGGGGGGGGGGHHHHGGHHGHHHHHHHFFHHHHHGEFGFFHHHHHHHHHHHHHHHHHGGGGGHHGGGGGGHHHHHHHHGHHHHHHHHGHHGHHHGHHHHHHEGGGGGHHHHHHHHHHHHHHHGHF@GFGGHGGGGGGG
@M02034:409:000000000-BFKT7:1:2103:4213:23229 1:N:0:28
AAAGTCGAGGTGCCTAAAGTGGCAACCCAGACTTCGGGTGGGGTTGGTGGTGTAGAGCTTCCTGTAGCCGCATGGCGTTCGTACTTAAATATGGAACTAACCATTCCAATTTTCGCTGTCTCTTATACACATCTCCGAGCCCACGAGACT
+
BBBBBFAADB>AGGGGGGGGGGGGHHHGGHHGHHHGGGGFGGGEEFGEFGEFFFHHHHHHHGHHHHGGFEEFGGHHGEGGGGFHGHBDBGFHHHFHHHHHGHHGHHGHHHHHHHGGGGGFHHHHFHHGDGHHHHGGGCCDGGHGGC?EGF
@M02034:409:000000000-BFKT7:1:2103:6049:23233 1:N:0:28
AAAGTCGAGGTGCCTAAAGTGGCAACCCAGACTAAGAATGATGTTGGTGGTGTAGAGCTTCCTGTAGCCGCATGGCGTTCGTACTTAAATATGGAACTAACCATTCCAATTTTCGCTGTCTCTATACACATCTCCGAGCCCACGAGACTC
+
AABABF@A?DABGGGGGGGGGGGHHHHGGHGGHCFHHHHFGFFGHHHGGCFGF3F5BBGHHHGGHGHEDFF0EDG10BEFE?CEGHHG3GGHHGB3GGHE313BGGF4FGHHHFEEFEGHHHHGHFFHFDGHH3DA?DGCG/F@C@G/FC
@M02034:409:000000000-BFKT7:1:2103:25425:23237 1:N:0:28
AAAGTCGAGGTGCCTAAACAGACTGGTATGCGGGTTGGTGGTGTAGAGCTTCCTGTAGCCGCATGGCGTTCGTACTTAAATATGGAACTAACCATTCCAATTTTCGCTGTCTCTTATACACATCTCCGAGCCCACGAGACTCCTGAGCAT
+
CCCCCFBADBBCGGGGGGGFGGGHHHHHHHHGGGGGGGGGGGGHHHHHHHHHHHHHHHHHGGGGGHHGGGGGGGHHHHGHHHHHHGHHHHHHHHHHHHGFHHHHHGGGGGHHHHHHHHHFHHGHHGHGGGGGGGGD/ADFHHHHHHHHHF
@M02034:409:000000000-BFKT7:1:2103:11365:23241 1:N:0:28
AAAGTCGAGGTGCCTAAAGTGGCAACCCAGACTGAGAGTCAGGTTGGTGGTGTAGAGCTTCCTGTAGCCGCATGGCGTTCGTACTTAAATATGGAACTAACCATTCCAATTTTCGCTGTCTCTTATACACATCTCCGAGCCCACGAGACT
+
AAAAAFBBBBBBGGGGFEGBFFGHFHHGGHHGHFCHHHHHFHHHHHGGEEEGGHHHHHGHFHHGHHHHHGGGGGHHGGGGGGFHHHHHHHGHHHGFFHFFGHHGFGFFHGHHHHGGGGGGHHHHFGBHEFHEHHF2C/CC@FFGC//AEH
@M02034:409:000000000-BFKT7:1:2103:10818:23246 1:N:0:28
AAAGTCGAGGTGCCTAAAGTGGCAACCCAGACTACGCCGCAGGTTGGTGGTGTAGAGCTTCCTGTAGCCGCATGGCGTTCGTACTTAAATATGGAACTAACCATTCCAATTTTCGCTGTCTCTTATACACATCTCCGAGCCCACGAGACT
+
CCCCBFCCCBABGGGGGGGGGGGHHHHGGHGGGHHGGGGGGGGFGHGEFGEFAGHGHHHHHFHHHGHHHGGGGGHHEEGGGFEEHHFHHHFHHHFGHHGHGHFHFHGHBGHHHFGGGGGFHFHHHHHHGHHHHH2<C<C@FGHGGGGGGH
@M02034:409:000000000-BFKT7:1:2103:6035:23248 1:N:0:28
AAAGTCGAGGTGCCTAAAGTGGCAACCCAGACTAAGAATGATGTTGGTGGTGTAGAGCTTCCTGTAGCCGCATGGCGTTCGTACTTAAATATGGAACTAACCATTCCAATTTTCGCTGTCTCTATACACATCTCCGAGCCCACGAGACTC
+
BABCAFCBBCCCGGGGGGGGGGGHHHGGGHHGHHHHHHHHHHHHHHHGGGGFHHHHHHHHHHHHHHHHHGGGGGHHGGGGGGGHHHHHHHHHHGGHHHGHHHHHHHHHHHHHHHGGGGGHHHHHHGFHGGGHHHFGCGGFGHGGGGDDHG
@M02034:409:000000000-BFKT7:1:2103:25439:23249 1:N:0:28
AAAGTCGAGGTGCCTAAACAGACTGGTATGCGGGTTGGTGGTGTAG
+
A1AAAFAADDAAGGGGGGCBG0FFGFF13F3AAEAAEEEGFEFH1D
@M02034:409:000000000-BFKT7:1:2103:5157:23256 1:N:0:28
AAAGTCGAGGTGCCTAAAGTGGCAACCCAGACTAATAAGAATGTTGGTGGTGTAGAGCTTCCTGTAGCCGCATGGCGTTCGTACTTAAATATGGAACTAACCATTCCAATTTTCGCTGTCTCTTATACACATCTCCGAGCCCACGAGACT
+
AAA1AFAA1AA1BEGGG1BFFFGHHHHGGHHGHGHHHGGBGGGGHFEEFCAEGDEHHHHGHFGFHHHGHGGEEE0CEGGAEFFHFHGFGHFHGH1BGHFBFFFFHGHFHGHFHFGGGGGFFHFH>DEGHFFHFFGHC/CCCEGC/B/EGD
@M02034:409:000000000-BFKT7:1:2103:11358:23258 1:N:0:28
AAAGTCGAGGTGCCTAAAGTGGCAACCCAGACTGAGAGTCAGGTTGGTGGTGTAGAGCTTCCTGTAGCCGCATGGCGTTCGTACTTAAATATGGAACTAACCATTCCAATTTTCGCTGTCTCTTATACACATCTCCGAGCCCACGAGACT
+
CCCCCFCBCBBCGGGGGGGGGGGHHHHGGHHGHHHHHHHHHHHHHHGGGGEFGHHGHGHHHHHHHHHHHGGGEGHGGGGGFF?GHHHHHHFHHHDGHHHHHHHHGHGHHHHHHHEFGGGHHHHHGHHHEGHGHHGHD/@DGGHGGGGDGG
@M02034:409:000000000-BFKT7:1:2103:7944:23260 1:N:0:28
AAAGTCGAGGTGCCTAAAGTGGCAACCCAGACTAATCCGAATGTTGGTGGTGTAGAGCTTCCTGTAGCCGCATGGCGTTCGTACTTAAATATGGAACTAACCATTCCAATTTTCGCTGTCTCTTATACACATCTCCGAGCCCACGAGACT
+
BBBBBFBBBBBAGGGABEGGGGGHHGHGGHHGHHHHHHGEEFGHHHHEFCFFBGGEHHHHGGHHAEGFHGGEEFHAEBEGGEGHHHHHHHHHGH3@FGHHHG3BGGFFHHHGHHGGGGGHHHHHBHFHFGFFHHHFD<DGGGFGCGF?/?
@M02034:409:000000000-BFKT7:1:2103:23586:23261 1:N:0:28
AAAGTCGAGGTGCCTAAAGTGGCAACCCAGACTGAGACGGAGGTTGGTGGTGTAGAGCTTCCTGTAGCCGCATGGCGTTCGTACTTAAATATGGAACTAACCATTCCAATTTTCGCTGTCTCTTATACACATCTCCGAGCCCACGAGACT
+
A?AAAFAABBAAGCGGGFGAFGGHGHHGGGHGHHHGCHEEFEGAFGGFFEAFGFHGHFFGHFHHEGHHGEEGGGHHEEFGFF2GHHEEHHEHHFFFGHHHGHHGHHHHHHHHHHGGGGGHHHHHGHFHECGHFHEHGBDF/<GFCDGFGF
@M02034:409:000000000-BFKT7:1:2103:13909:23266 1:N:0:28
AAAGTCGAGGTGCCTAAAGTGGCAACCCAGACTAGGAAGCATGTTGGTGGTGTAGAGCTTCCTGTAGCCGCATGGCGTTCGTACTTAAATATGGAACTAACCATTCCAATTTTCGCTGTCTCTTATACACATCTCCGAGCCCACGAGACC
+
BBBBBFBADDBBGGGGFGFGGGGHGHHGGGHGHHHFHBGHHFBGGHGGGGGGHGHGHHHHHHHHHHHHGGGGGGHGFFGGGGHHHHFHHHHHHHHHGHHHHEGGHHGHHGHHHHGGGGFGHHHHHHHHHHHHHHGFA<CGCGH/?@DGGC
@M02034:409:000000000-BFKT7:1:2103:13811:23268 1:N:0:28
AAAGTCGAGGTGCCTAAAGTGGCAACCCAGACTAAGAAGAATGTTGGTGGTGTAGAGCTTCCTGTAGCCGCATGGCGTTCGTACTTAAATATGGAACTAACCATTCCAATTTTCGCTGTCTCTTATACACATCTCCGAGCCCACGAGACT
+
CCCCBFBCCCBBGGGGGGGGGGGHHHHGGHHGHHGHHFHHHGHHHHHGGGEFHHHFHHHHHHHHHGHHHGGGGGHHGGGGGGHHHHFHHHHHHHGFHGFGHHGHHHGHHHHHHHGGGGGHHGHHHHHHHHHHHHGHG/CGGGHGGGCFGH
@M02034:409:000000000-BFKT7:1:2103:23569:23268 1:N:0:28
AAAGTCGAGGTGCCTAAAGTGGCAACCCAGACTGAGACGGAGGTTGGTGGTGTAGAGCTTCCTGTAGCCGCATGGCGTTCGTACTTAAATATGGTACTAACCATTCCAATTTTCGCTGTCTCTTATACACATCTCCGAGCCCACGAGACT
+
BBB@BFBBBBBAGGGGGGGGGGGHHHHGGFHGHFB3AFEGEEEGCFAAAAEE13D5DFGG5GFFHDF5DEF?EEC1>?/FEE2GEFH@34FEDF44BFGH303B??FDFHFHH4EEFEBGFHFHGHBGF2BFGHF<A<CG@C//@D?CAG
@M02034:409:000000000-BFKT7:1:2103:24780:23272 1:N:0:28
AAAGTCGAGGTGCCTAAAGTGGCAACCCAGACTACGCCGCCGGTTGGTGGTGTAGAGCTTCCTGTAGCCGCATGGCGTTCGTACTTAAATATGGAACTAACCTTTCCAATTTTCGCTGT
+
CCCCCFCABBBCGGGGGGGGGGFHHHHGGHHFHBHDAEAEGGEGDE0B?1E1?3D5B53@3FFGFF443>@/EEC1>?EA>>2?FGHF3GH?FD33B?FH202D?DD3?F3GD3<<C/?
@M02034:409:000000000-BFKT7:1:2103:22226:23279 1:N:0:28
AAAGTCGAGGTGCCTAAAGTGGCAACCCAGAATGTTGGTGGTGTATTGCTTCCTGTAGCCGCATGGCGTTCGTACTTAAATATGGAACTAACCATTCCAATTTTCGCTGTCTCTTATACACATCTCCGAGCCCACGAGACTCCTG
+
BBBBBFBBBBAACGGCGGGGGGGGHHHGGHHFGHHFHHGGGG2FFGBGHHHHHHHHHHHGGFGGGHHGGGFGFGHHHFHHHGHHHF33GG3BF3FGHGHBGGHHDEDD??BGGGF4B?44F3E?FH3</<BGEC/B<C/ADGBGC
@M02034:409:000000000-BFKT7:1:2103:17275:23290 1:N:0:28
AAAAGTCGAGGTGCCTAAAGTGGCAACCCAGAATGTTGGTGGTGTAAAGCTTCCTGTAGCCGCATGGCGTTCGTACTTAAATATGGAACTAACCATTCCAATTTTCGCTGTCTCTTATACACATCTCCGAGCCCACGAGACTCCTGAGCA
+
BBBBBFF??DBBGGGGFFGGGGHGHHHHGGFEHHHHHHHFFEGFGHHHHHHHFHHHHHHHFFGCEGHCEEFFEEGHHHFGHGGHHHHHHHGHHHFHHHHHHGHHHGGGGGGFHHHHGHHHHHHHHHHHGCGGGGHGF/D?BFHHHGFHH?
@M02034:409:000000000-BFKT7:1:2103:12231:23311 1:N:0:28
AAAGTCGAGGTGCCTAAAGTGGCAACCCAGACTGTGTGTTCTGTTGGCGGTGTAGAGCTTCCTGTAGCCGCATGGCGTTCGTACTTAAATATGGAACTAACCATTCCAATTTTCGCTGTCTCTTATACACATCTCCGAGCCCACGAGACT
+
AABBBFBBBBBBGGGDGFGFGGGHHHHGGHHDHHHH5FABGGHHFHHGEGEEEFG5EFHHFGHHHFF@GEGEEFHFGEEGFE2CGHHHGGFFFB33BGGFGFGG3GGFHHHHHFGGGCEFHHHFFG3FFGHHGHFDD/B/>FEGC?@DFH
@M02034:409:000000000-BFKT7:1:2103:13195:23317 1:N:0:28
AAAGTCGAGGTGCCTAAAGTGGCAACCCAGACTACGCCTACTGTTGGTGGTGTAGAGCTTCCTGTAGCCGCATGGCGTTCGTACTTAAATATGGAACTAACCATTCCAATTTTCGCTGTCTCTTATACACATCTCCGAGCCCACGAGACT
+
BCCBCFCABBCCGGGGGGGGGGGHHHHGGHHGHHHGGGHGHHHHHHHEFEFEAFGGGHHHGHHHHHHHGGGGGGHFGGCGGFFHHHHFHHHHHHDFHHHHFGFGGHHHHHHHHHGGGGFGHHHHHHHHGHHHHFHHG@@GGGHGGFFGGH
@M02034:409:000000000-BFKT7:1:2103:21588:23319 1:N:0:28
AAAGTCGAGGTGCCTAAAGTGGCAACCCAGACTTTGGGGGGGGTTGGTGGTGTAGAGCTTCCTGTAGCCGCATGGCGTTCGTACTTAAATATGGAACTAACC
+
AAABAFABBBAAFGGGGGG6GGGHGFHD2GHDH5GFHDCCC@BBD-BDEDDE.BB/BBFFFFBFFBFFFFFFFFFFFFFFFFBEFFFFFFFBFFFFFFF//F
@M02034:409:000000000-BFKT7:1:2103:18914:23322 1:N:0:28
AAAGTCGAGGTGCCTAAAGTGGCAACCCAGACTAATAATAAGGTTGGTGGTGTAGAGCTTCCTGTAGCCGCATGGCGTTCGTACTTAAATATGGAACTAACCATTCCAATTTTCGCTGTCTCTTATACACATCTCCGAGCCCACGAGACT
+
BABBBFBBBBABGGGGFFGGFGGHHGHGGHHGHD35B5DF5AADFHFEEEEFFGFHHHGHHHHHHGHHHGGGGGHHGGGGGGHHHHGHGHHFHEGGHHGHHHHHGHFFGHHHHBFGDEEFFFHHGHHHFCGCFFGHFC/?CFHGC/A?EG
@M02034:409:000000000-BFKT7:1:2103:19577:23332 1:N:0:28
AAAGTCGAGGTGCCTAAAGTGGCAACCCAGACTAATAATAATGTTGGTGGTGTAG
+
AAA?AFAADDAAEGBGGGGGG1FFFGHGCHGFHBBD22EG2GEGEBAEE/EB/1A
@M02034:409:000000000-BFKT7:1:2103:5133:23335 1:N:0:28
AAAGTCGAGGTGCCTAAAGTGGCAACCCAGACTCGGAAGGATGTTGGTGGTGTAGAGCTTCCTGTAGCCGCATGGCGTTCGTACTTAAATATGGAACTAACCATTCCAATTTTCGCTGTCTCTTATACACATCTCCGAGCCCACGAGACT
+
BAABAFAAB2>AFFGCGGGGGGGHHHHGGGHGHHEEE2EFFHHHHHGGFFEFHHHGGHEHHHGHHGHGHGGGGFHGGGGFGGHHHHHGGHGFHHGBFFEGHHFGEHEDHHHHGHGGGGGFHHHHHHFGGFDCFGBGA/B?DGHGGGCGFF
@M02034:409:000000000-BFKT7:1:2103:11052:23337 1:N:0:28
AAAGTCGAGGTGCCTAAAGTGGCAACCCAGACTGGGCATAATGTTGGTGGTGTAGAGCTTCCTGTAGCCGCATGGCGTTCGTACTTAAATATGGAACTAACCATTCCAATTTTCGCTGTCTCTTATACACATCTCCGAGCCCACGAGACT
+
A?AA>DA@BDBBGGGGFGGGFGGHHGHGGGHGHGHGAFGAFFGGHHHGFFEFGGHHHGHGHHEHHHHHHCE@EGGGGGGGGGHHHHFFHGGHGGGHHHD@@GFGHBFGGHGHHFFFGGGGFBDGBDBGBCDBBGB?C<C?CGHGC<@DDH
@M02034:409:000000000-BFKT7:1:2103:18906:23337 1:N:0:28
AAAGTCGAGGTGCCTAAAGTGGCAACCCAGACTAATAATAAGGTTGGTGGTGTAGAA
+
CCCCCFCBCCBBGGGGGGGGGGGHHHHGGHHGHF3F5GDG55FGDG2BA2EFA3F55
@M02034:409:000000000-BFKT7:1:2103:16616:23338 1:N:0:28
AAAGTCGAGGTGCCTAAAGTGGCAACCCAGACTCAGCATCAGGTTGGTGGTGTAGAGCTTCCTGTAGCCGCATGGCGTTCGTACTTAAATATGGAACTAACCATTCCAATTTTCGCTGTCTCTTATACACATCTCCGAGCCCACGAGACT
+
BBBBBFBBBBAAGGGGFFGGGGGHHHHGGHGGGFGHGHHHHHGGHFFGAAE1A3GDGFFGFHHHHFFAEEGCGGF1EEEGGE?CGFHFHHHB@G33GGHH303BBBG4FFFHHGEFGG/FFGHB4DDFGGEFFHFFD//CDFEFGCC/CF
@M02034:409:000000000-BFKT7:1:2103:11370:23343 1:N:0:28
AAAGTCGAGGTGCCTAAAGTGGCAACCCAGACTACTCATAATGTTGGTGGTGTAGAGCTTCCTGTAGCCGCATGGCGTTCGTACTTAAATATGGAACTAACCATTCCAATTTTCGCTGTCTCTTATACACATCTCCGAGCCCACGAGACT
+
BBBBBFBBBBBBGGGGGGGGGGGHHHHGGHHGHHHHHHHHHHHHHHHGGGEFHHHHHHHHHHHHHHHFHGGGGGHHGGGGGEGHHHGHHHHHHHHHFHHHHHHGHGHHHHHHHHGGGGGGHHHHHHHHHHHHHHHFGFGGGGHGGGGGGH
@M02034:409:000000000-BFKT7:1:2103:18922:23345 1:N:0:28
AAAGTCGAGGTGCCTAAAGTGGCAACCCAGACTAATAATAAGGTTGGTGGTGTAGAGCTTCCTGTAGCCGCATGGCGTTCGTACTTAAATATGGAACTAACCATTCCAATTTTCGCTGTCTCTTATACACATCTCCGAGCCCACGAGACT
+
ABBAADABBBAAGGGGGGGFGGFHHHHGGHHFHGBBGHGFF5FAFFCF2EEBAFGBBDFGGEEGGDGFFFG?EEC1EBEFFBBGHHGBFHHFGF33FFFFECFGHHHFFHHHHFE?FDEGFHFHFFHHHFBGGHFDC?B</?FFCCGGGH
@M02034:409:000000000-BFKT7:1:2103:14106:23347 1:N:0:28
AAAGTCGAGGTGCCTAAAGTGGCAACCCAGACTGGGCATGAGGTTGGTGGTGTAGAGCTTCCTGTAGCCGCATGGCGTTCGTACTTAAATATGGAACTAACCATTCCAATTTTCGCTGTCTCTTATACACATCTCCGAGCCCACGAGACT
+
A@AAAFBBBBAAGGFGFGG6GGGHGHGFGHGGHFDHHHHHFFGEGHGEFG1AGDGFFFHHHHHHGHHGHGGFGGHAEE@FGFFHEHHGHFFHHHEEBBFGFGBBFGFFFGGHHDEEDGFFHHHFFGFFFGBGGHEFE/CFCEFFF<@AFH
@M02034:409:000000000-BFKT7:1:2103:16397:23350 1:N:0:28
AAAGTCGAGGTGCCTAAAGTGGCAACCCAGACTGGGAATGTGGTTGGTGGTGTAGAGCTTCCTGTAGCCGCATGGCGTTCGTACTTAAATATGGAACTAACCATTCCAATTTTCGCTGTCTCTTATACACATCTCCGAGCCCACGAGACT
+
BBBBBFBBBBBBGGGFCEDGGGGHHHHGGHHGHHHHEGHHFGHGFGGFFGFFGFHGHHHHHHHHHHHHHGGGGGHHGGGGGFHHHHHHHHGHHHDGFHFGFGFGHHHGHHHHHGGDGGGHHGHHHHHHFFHHGHHFFCGGGGGFGGGGGG
@M02034:409:000000000-BFKT7:1:2103:11068:23351 1:N:0:28
AAAGTCGAGGTGCCTAAAGTGGCAACCCAGACTGGGCATAATGTTGGTGGTGTAGAGCTTCCTGTAGCCGCATGGCGTTCGTACTTAAATATGGAACTAACCATTCCAATTTTCGCTGTCTCTTATACACATCTCCGAGCCCACGAGACT
+
BBBCBFCCCCAAGGGGGGGGGGGHHHHGGHHGHHHGHHHHHHHHHHHGGGEFGHHFHHHHHHHHHHHHGGGFGGHGGFGGGAEGHHHFFHHHHHFFHHHHHHFGFHHHHHHHHFEGGGGHHHHHHHHHHGHHHHFGGCGFFGHGGGGGGH
@M02034:409:000000000-BFKT7:1:2103:13078:23351 1:N:0:28
AAAGTCGAGGTGCCTAAAGTGGCAACCCAGACTCCGAATAATGTTGGTGGTGTAGAGCTTCCTGTAGCCGCATGGCGTTCGTACTTAAATATGGAACTAACCATTCCAATTTTCGCTGTCTCTTATACACATCTCCGAGCCCACGAGACT
+
BBBBBFBBBBABFGGGGGGGGGGHHHHGGHHEHHFFEEFFCFHHFHHEFDFFAFHFHHHHFHHHHFEDDFGGGGHGGGGGGFCEGHHBGHHGHHBBGHFHGHBGGHHFFGHHHHEGGGEGGHHFEHFFHHHHFFHFGBFGGAFA?C@//?
@M02034:409:000000000-BFKT7:1:2103:12169:23351 1:N:0:28
AAAGTCGAGGTGCCTAAAGTGGCAACCCAGACTAATCCGAAGGTTGGTGGTGTAGAGCTTCCTGTAGCCGCATGGCGTTCGTACTTAAATATGGAACTAACCATTCCAATTTTCGCTGTCTCTTATACACATCTCCGAGCCCACGAGACT
+
BBBBAFBBBBAAFGGGGGGGGGGHHHHGGHHGHHHHHHGGGGGHGHGEFGEFHHHHHHHHHHHHHHHHHGGGGGHHGGGGGGHHHHHGHHHHHHHHHHHGHHHHGHGHHHHHGHGGGGGHHGHHGHHHGHHHHHHHG@CGGGHGGGGGGH
@M02034:409:000000000-BFKT7:1:2103:5125:23358 1:N:0:28
AAAGTCGAGGTGCCTAAAGTGGCAACCCAGACTCGGAAGGATGTTGGTGGTGTAGAGCTTCCTGTAGCCGCATGGCGTTCGTACTTAAATATGGAACTAACCATTCCAATTTTCGCTGTCTCTTATACACATCTCCGAGCCCACGAGACT
+
BBBBBFBBBBAAFBFGGFGGCGDFEHGEFFFGFGGGGGGCAHHFGFHGFFFFGFHEEGHHFFFHGFHF3EECGEHBE1E?EGC1FDGFHFEBGH3@@FBGHFFHFHHGFDEFHHGEG/EDFFGHGGFFFFFGGFGB?<CD?EGEC@DGDG
@M02034:409:000000000-BFKT7:1:2103:22375:23358 1:N:0:28
AAAGTCGAGGTGCCTAAAGTGGCAACCCAGACTCAGAAGCAGGTTGGTGGTGTAGAGCTTCCTGTAGCCGCATGGCGTTCGTACTTAAATATGGAACTAACCATTCCAATTTTCGCTGTCTCTTATACACATCTCCGAGCCCACGAGACT
+
BBBBBFBBB@AAGGGGGGGGGFGGHHHEGEHGHHFHG5FGFHDHHHGEFGABGGGFGFHHHFHHHHHHHGGGGGHHGAEFGEGHHHGFHBFHHHFHFHHHHGHHFHHH?FGHHHGGGGGHHHHHHHHHGGHFHGFFG@GGGGCFFGGFGH
@M02034:409:000000000-BFKT7:1:2103:14100:23365 1:N:0:28
AAAGTCGAGGTGCCTAAAGTGGCAACCCAGACTGGGCATGAGGTTGGTGGTGTAGAGCTTCCTGTAGCCGCATGGCGTTCGTACTTAAATATGGAACTAACCATTCCAATTTTCGCTGTCTCTTATACACATCTCCGAGCCCACGAGACT
+
CCCCCFCCCCABGGGGGGGGGGGHHHHGGGHGHHHHHHHHHHHHGHGEGGEFGGHGHGHGHHHHGHHHHGGGGGHHGGGGEEFFHHHHHHHHHHGHFHHHHHHHHHHHHHHHHHGGGGGHHHHHHHHHGHHHHHHHF@FFGGHFGGGGGH
@M02034:409:000000000-BFKT7:1:2103:26653:23367 1:N:0:28
AAAGTCGAGGTGCCTAAAGTGGCAACCCAGACTGGTGCGGGGGTTGGTGGTGTAGAGCTTCCTGTAGCCGCATGGCGTTCGTACTTAAATATGGAACTAACCATTCCAATTTTCGCTGTCTCTTATACACATCTCCGAGCCCACGGACTC
+
CCBCCFCCCBBBGGGGGGGGGGGHHHHGGHHGHHCGHHGGFGFEEEGEFGGEFHHGFHHHHHHHHHHHHGGGGGHGGGGGGGFHHHDGFHGHG2?FGHHGHHGHHHGFGGHHHHGGGDGHHGGHHHHHHGFHHHHGG-<@DGHGFG@FCH
@M02034:409:000000000-BFKT7:1:2103:9605:23370 1:N:0:28
AAAGTCGAGGTGCCTAAAGTGGCAACCCAGACTCCGGCGCCGGTTG
+
BBBABFABBBBBGGGGGGGGGGGH4FHGGHHGHA32AE??E0EE1E
@M02034:409:000000000-BFKT7:1:2103:6071:23383 1:N:0:28
AAAGTCGAGGTGCCTAAAGTGGCAACCCAGACTAATCAGGATGTTGGTGGTGTAGAGCTTCCTGTAGCCGCATGGCGTTCGTACTTAAATATGGAACTAACCATTCCAATTTTCGCTGTCTCTTATACACATCTCCGAGCCCACGAGACT
+
AAAAAFBBBBAAGGGGCGGGGGGHFHHGGHHGHHHHHHHHHHHHGHGGGEBBFFG5GFFHHFHGHHHHHCEEFGHFGEECGGGHHHH3GHFHHGEHHHHHHFHHHHGHEGHHHGGGGGEHHGHHHGFGFFHHGHGGFCCGGGHGG/@CAD
@M02034:409:000000000-BFKT7:1:2103:8392:23387 1:N:0:28
AAAGGTCGAGGTGCCTGAAGTGGCAACCCAGACTGCGTTGGGGGTTGGTGGTGTAGAGCTTCCTGTAGCCGCATGGCGTTCGTACTTAAATATGGAACTAACCATTCCAATTTTCGCTGTCTCTTATACACATCTCCGAGCCCACGAGAC
+
AAAAA1FA1>1AG1F11A1BBAGFHHHHGGHCFHHGEA/EHGGCEEECBBE?FGHFFBDFGEHHHHHHGHGCEFEHGEGGGGGFHHHBD1FHHHHFGBFBFGH1CG2GHFGDFFGGGGGGFFFGFDGHDHHHHCGBGGCGCC.CFGGCG<
@M02034:409:000000000-BFKT7:1:2103:6053:23390 1:N:0:28
AAAGTCGAGGTGCCTACAGTGGCAACCCAGACTAATCAGGATGTTGGTGGTGTAGAGCTTCCTGTAGCCGCATGGCGTTCGTACTTAAATATGGAACTAACCATTCCAATTTTCGCTGTCTCTTATACACATCTCCGAGCCCACGAGACT
+
AAAAAFA1DDAAGGGF1BFGGGGCH0FEFGGGGHHFD1D1GHHHHHHGGGAFFD1DF1GG1BBGHHHFGECGGGHFEEEGGGBHGH2B1BEGHE1@FFFFGE1BFBGHBFFHFEEGGCEGHGFDEHF2FBDFBFBBA/C/BFAFCCCFGH
@M02034:409:000000000-BFKT7:1:2103:10266:23391 1:N:0:28
AAAGTCGAGGTGCCTAAAGTGGCAACCCAGACTGGGGTGGGTGTTGGTGGTGTAGAGCTTCCTGTAGCCGCATGGCGTTCGTACTTAAATATGGAACTAACCATTCCAATTTTCGCTGTCTCTTATACACATCTCCGAGCCCACGAGACT
+
AAABAFABBDABGGGDGDGGGGGHHGHGGHHGHHCDE2AAEEEEEHHAFEAFGEG5FHHHHHHHHHHFHGGGGGHGGEGGGGBGHHHHDFGHFFGGHGHFHHGHHHEFFFHHFHGGGGDDGFHFFGFEFHH2CG@DC@@CCFEFC?-ADB
@M02034:409:000000000-BFKT7:1:2103:21234:23394 1:N:0:28
AAAGTCGAGGTGCCTAAAGTGGCAACCCAGACTGAGAAGAATGTTGGTGGTGTAGAGCTTCCTGTAGCCGCATGGCGTTCGTACTTAAATATGGAACTAACCATTCCAATTTTCGCTGTCTCTTATACACATCTCCGAGCCCACGAGACT
+
AAAAAF?ADD1ACGCGGFGBFGCGFHHGGCHA1FFBGHF10BGGHFHFFEEFEBGBGHHHGHHGFHHAGECFGGHHGCGGFG0GGHFGDGFFGGGDFFDC1FBBGGHFHGHHHGGCEGEHHHHGGH22BFGFFGDHC@CCCGEFCGGCFF
@M02034:409:000000000-BFKT7:1:2103:10748:23396 1:N:0:28
AAAGTCGAGGTGCCTAAAGTGGCAACCCAGACTGGGAGTGGGGTTGGTGGTGTAGAGCTTCCTGTAGCCGCATGGCGTTCGTACTTAAATATGGAACTAACCATTCCAATTTTCGCTGTCTCTTATACACATCTCCGAGCCCACGAGAC
+
BBBBBFBBBBABGGGGGGGFGGGHHHHGGHHGH32BF2B22FEGEGEEFGFFGHHGHHHHHHHHHHHHHGGGGGHHGGGGFFFHHHHHHGHGHHFGFHHHHGHHHHHGHHHHHHGGGGFHHHHHHHHHHHGHHHHGGCGGGGHGGGGGG
@M02034:409:000000000-BFKT7:1:2103:24420:23400 1:N:0:28
AAAGTCGAGGTGCCTAAAGTGGCAACCCAGACTCC
+
AAAAA3AADDAABCEBAFGGFDC0EC0EFAAF11A
@M02034:409:000000000-BFKT7:1:2103:8406:23401 1:N:0:28
AAAGGTCGAGGTGCCTAAAGTGGCAACCCAGACTGCGTTGGGGGTTGGTGGTGTAGAGCTTCCTGTAGCCGCATGGCGTTCGTACTTAAATATGGAACTAACCATTCCAATTTTCGCTGTCTCTTATACACATCTCCGAGCCCACGAGA
+
CBBBCFFDDCBBGGFGGFFGGGHGGHHGGGHHGHHHGGGGHGGCAEGGGGGEFFHHGHHGHGHHHHHHHHEEFGGHHEEFGGFHHHHFHGHHHHHFGHHHFHHHHHHHHHGGHHHGGGGGGFHHHHHHFGHHHGHHFGGGGGGHGGFGD
@M02034:409:000000000-BFKT7:1:2103:9564:23413 1:N:0:28
AAAGTCGAGGTGCCTAAAGTGGCAACCCAGACTGAGGCGGCGGTTGGTGGTGTAGAGCTTCCTGTAGCCGCATGGCGTTCGTACTTAAATATGGAACTAACCATTCCAATTTTCGCTGTCTCTTATACACATCTCCGAGCCCACGAGACT
+
CCCCCFCCCDBCGGGGGGGGGGGHHHHGGHGGHHHHGGGGGGGGGGGGGGGFHHHBHHHHHHHHHHHHHGGGGGHGGFGGGGHHHHHGHHGHHFFFHFFGHHHGHHGHHHHHHHDDGDGFHFHHHHDHFGHHFHFFDC-@@EHFFCGGGF
@M02034:409:000000000-BFKT7:1:2103:15483:23420 1:N:0:28
AAAGTCGAGGTGCCTAAAGTGGCAACCCAGACTGAGAGGACGGTTGGTGGTGTAGAGCTTCCTGTAGCCGCATGGCGTTCGTACTTAAATATGGAACTAACCATTCCAATTTTCGCTGTCTCTTATACACATCTCCGAGCCCACGAGACT
+
CCCCCFCBCCCCGGGGGGFFGGGHHHHGGHHGHFHHDGGHGGGGGG01BEEFFGGDFGGH5GGHGFGFGEGEEGFECEGGGEFEGFHFBGHGHG33FGHHFHFFGFHFHGGHGFEFFA?GFHHHGHBFHFFCGHHDD/@D@GACCD-EDH
@M02034:409:000000000-BFKT7:1:2103:17554:23421 1:N:0:28
AAAGTCGAGGTGCCTAAAGTGGCAACCCAGACTTCGAAGGCTGTTGGTGGTGTAGAGCTTCCTGTAGCCGCATGGCGTTCGTACTTAAATATGGAACTAACCATTCCAATTTTCGCTGTCTCTTATACACATCTCCGAGCCCACGAGACT
+
BCCCBFCBCCABGGGGGGGGGGGGHHHGGGHGHHHGHHGGHHGGHHGGFEEF1EGGHHHHHHHHHHHHHFGGGGHHGGGGGGHHHGFHGHHHHHHGGHHFFHHHHHGHHHHHHFGGGGGFHHHHFHHHGHHHFHHHG?DB?EHGGGGGGH
@M02034:409:000000000-BFKT7:1:2103:15432:23424 1:N:0:28
AAAGTCGAGGTGCCTAAAGTGGCAACCCAGACTCAGAAGGATGTTGGTGGTGTAGAGCTTCCTGTAGCCGCATGGCGTTCGTACTTAAATATGGAACTAACCATTCCAATTTTCGCTGTCTCTTATACACATCTCCGAGCCCACGAGACT
+
CCCCBFBCCCAAGGGGGGGGGGGHHHHGGHHGHHHGGGHHHHHHHGHGGGEFGHHHHHHHGHHHHHHHHGGGGGHHGFGGGEFHHHGGHHGHHHBHHHHHH0?BFHHHHHHHHFEFGGEGHGHHHHHHGHHHGHGHG/CCFGHGGCC?GH
@M02034:409:000000000-BFKT7:1:2103:8955:23432 1:N:0:28
AAAGTCGAGGTGCCTAAAGTGGCAACCCAGACTCAGAAGAATGTTGGTGGTGTAGAGCTTCCTGTAGCCGCATGGCGTTCGTACTTAAATATGGAACTAACCATTCCAATTTTCGCTGTCTCTTATACACATCTCCGAGC
+
B@BBBFABBBABCFGFAGGGGGGHFEFFFFDFHHHHFGG33FFHHG2EE2AAFGHDEFHGFBGHHEFEGGE0EEGGEGGEFF2FGGFBDEBGG333BG3@@13BGFEG4BFGHD?/E/E3BFFGEG??41BG1GD1?/><
@M02034:409:000000000-BFKT7:1:2103:22900:23433 1:N:0:28
AAAGTCGAGGTGCCTAAAGTGGCAACCCAGACTTCGCATGCGGTTGGTGGTGTAGAGCTTCCTGTAGCCGCATGGCGTTCGTACTTAAATATGGAACTAACCATTCCAATTTTCGCTGTCTCTTATACACATCTCCGAGCCCACGAGACT
+
AAABAFBABBAAGGGGCGGFGFGFHGGGFHGFHHHGGGGGHGGGGGGGGDEFGFHFGBGHHHHFGHHGHGGGFGHHGGGGGFHHHHFGFG?GHGGHHHHHFHFGHHHGHHHHHHGGGGGGHHHHHHGFEHHHHHFFF?GGGGHGGCFGGH
@M02034:409:000000000-BFKT7:1:2103:16746:23442 1:N:0:28
AAAGTCGAGGTGCCTAAAGTGGCAACCCAGACTAGTAAGCATGTTGGTGGTGTAGAGCTTCCTGTAGCCGCATGGCGTTCGTACTTAAATATGGAACTAACCATTCCAATTTTCGCTGTCTCTTATACACATCTCCGAGCCCACGAGACT
+
BACCAFCBBBBCGGGGGGGGGGGHHHHGGHHGHHHHHGGHHGHFGHGFFGEFGHHFGGHHHGHHHGHHGGGGGGHGGGGGGGHHHHFHHHHHHHHFFHGHFHFGHHGHHGHHHFGGGGGGHHHHGHHHGFHHHGHHDC?CGGHGGG?EEH
@M02034:409:000000000-BFKT7:1:2103:17938:23445 1:N:0:28
AAAGTCGAGGTGCCTAAAGTGGCAACCCAGACTAGTAGTTATGTTGGTGGTGTAGAGCTTCCTGTAGCCGCATGGCGTTCGTACTTAAATATGGAACTAACCATTCCAATTTTCGCTGTCTCTTATACACATCTCCGAGGCCACGAGACC
+
BBBBAFAADDAABGGFGGGBGGGHFGGEGHHGHHC5B5F55DGGHHHGGGFFGHHFHHHHGHHGGHHFHGGCGGGGGEEGGEGHHHHGHHGHHHFHGHFFHFGHHHHGHHHHHHEEGGGHHFGHHHHGGHHFHHGHE<DCDGHGGGGGGF
@M02034:409:000000000-BFKT7:1:2103:8352:23448 1:N:0:28
AAAGTCGAGGTGCCTAAAGTGGCAACCCAGACTAAGAATAATGTTGGTGGTGTAGAGCTTCCTGTAGCCGCATGGCGTTCGTACTTAAATATGGAACTAACCATTCCAATTTTCGCTGTCTCTTATACACATCTCCGAGCCCACGAGACT
+
>>11>D1A1A>AFFFFGDG3B1FECGGCCFHCCFFFHHFGHFB2BG/EAEAABFGFHGDF1GGFBFGBG??EFGHHGEFGAEGHEGHHHHEFGFD1GBGGHHHHHHFHEGGEGFEGGGEGFGFHHHEFBGGBGHGHG@CCGFHGGGGG/F
@M02034:409:000000000-BFKT7:1:2103:14445:23448 1:N:0:28
AAAGTCGAGGTGCCTAAAGTGGCAACCCAGACTGTTGGGGGTGTATATCTTCCTGTAGCCGCATGGCGTTCGTACTTAAATATGGAACTAACCATTCCAATTTTCGCTGTCTCTTATACACATCTCCGAGCCCACGAGACTCCTGAGCAT
+
BABBBFBBBBABGGGGGGGGGGGGGAGAFGHGFHHHHGEGGEFGHHHHGHHHFGHGHHHHGFEGGFFE>EFEEFGGHHFHHFHHHDGHEHHHHGGGHFHFGGHHHGGGGGGHGHHHFHHHHHHHHGDD@DGGGGGD/AADHHHHGFHHHH
@M02034:409:000000000-BFKT7:1:2103:5662:23453 1:N:0:28
AAAGTCGAGGTGCCTAAAGTGGCAACCCAGACTGGGGGGGGTGTTGGTGGTGTAGAGCTTCCTGTAGCCGCATGGCGTTCGTACTTAAATATGGAACTAACCATTCCAATTTTCGCTGTCTCTTATACACATCTCCGAGCCCACGAGACT
+
BBBBAFABBBAAGGGGGGGGGGGGHHHGGHHGHHHGGGGGFFFFFFFFFFAEEFFFFFFFFFFFFFFFFDBBFFFFFFFFFFFFFFFFFFFFFFFFFFFFFFFFFFFFFFFFFFFFB?DFFFFFFFFFFFFEFFFFD=DADFFFFFFFFF
@M02034:409:000000000-BFKT7:1:2103:6938:23454 1:N:0:28
AAAGTCGAGGTGCCTAAAGTGGCAACCCAGACTGGGGTGGGGGTTGGTGGTGTAGAGCTTCCTGTAGCCGCATGGCGTTCGTACTTAAATATGGAACTAACCATTCCAATTTTCGCTGTCTCTTATACACATCTCCGAGCCCACGAGACT
+
CBCCBFCCCCCCGGGGGGGGGGGHHHHGGHHGHHGHGEFGGGGGEGGEFCEFGFHFGFGHHHHHGHHFHGGGGGHAEEEGEEEGHHHFFBHHHH3?FFHHFCBGFGGGFHHHGBCGGACFFFGHDF1FHHHFHHHFE-CGFGHC@FCEGF
@M02034:409:000000000-BFKT7:1:2103:16734:23458 1:N:0:28
AAAGTCGAGGTGCCTAAAGTGGCAACCCAGACTAGTAAGCATGTTGGTGGTGTAGAGCTTCCTGTAGCCGCATGGCGTTCGTACTTAAATATGGAACTAACCATTCCAATTTTCGCTGTCTCTTATACACATCTCCGAGCCCACGAGACT
+
A333>DAADBBAGGGFFGG6FGGFGGHGGHHGHGFFFGFBGHBGGHGDFGFFGFFFHGBGBGHHFHFHHEGGGGHGGGGGGAFEHGDBFHBGHE3GGC3CGGFGHGFHGG3FFBEEFCEHHHHHHH4GBGFHFHF1/<CCCEEEC?@EDG
@M02034:409:000000000-BFKT7:1:2103:5827:23467 1:N:0:28
AAAGTCGAGGTGCCTTAAAGTGGCAACCCAGACTGCGCCTAATGTTGGTGGTGTAGAGCTTCCTGTAGCCGCATGGCGTTCGTACTTAAATATGGAACTAACCATTCCAATTTTCGCTGTCTCTTATACACATCTCCGAGCCCACGAGAC
+
BABBAFBBB@AAGGGGFFGGGGHEFFGFGGHHGHHFGGGGDHHFGHHHGGGGGEGHGFGHHFGHHHHHHHEE>FEHCFEEAEEHFHHFGGGEHHHGBBGBFGCHGHDGHGFHHHFEGGGGFHGGH3FGD?CGGGHFFD/BDCC/F/CGFA
@M02034:409:000000000-BFKT7:1:2103:8344:23468 1:N:0:28
AAAGTCGAGGTGCCTAAAGTGGCAACCCAGACTAAGAATAATGTTGGTGGTGTAGAGCTTCCTGTAGCCGCATGGCGTTCGTACTTAAATATGGAACTAACCATTCCAATTTTCGCTGTCTCTTATACACATCTCCGAGCCAACGAGACT
+
BBABABABBDABGGGGGGGGGGGHGGHEFFHFFFHGHHHHHHHHHHHEEEEFGFHFGHHHHHHGFFHFHGGGGGHHEEGEFFFGHHHGHHFFGF@FGHHFHFGGHHHF4FGHHGGGGGGHHGHHDHFGGFFHCGGF?<CCD2@FDAC?/<
@M02034:409:000000000-BFKT7:1:2103:17543:23472 1:N:0:28
AAAGTCGAGGTGCCTAAAGTGGCAACCCAGACTTCGACTCAGGTTGGTGGTGTAGAGCTTCCTGTAGCCGCATGGCGTTCGTACTTAAATATGGAACTAACCATTCCAATTTTCGCTGTCTCTTATACACATCTCCGAGCCCACGAGACT
+
BBBBBFBBDBBBGGGGGGGGGGGGFHHGFFHGGHHGHGGGHHHHHHGEFGEFHGGGHHHHHHHHHHHGGGGGGGHGFGGGGGFHHHHHHHHHHHGGHHHHHGHHHHHHHHHHHHGGGGGHHHHHHHHHHHHGHHHHDBGGGGHGGGGEDB
@M02034:409:000000000-BFKT7:1:2103:24735:23483 1:N:0:28
AAAGTCGAGGTGCCTAAAGTGGCAACCCAGACTGGGTGGGTGGTTGGTGGTGTAGAGCTTCCTGTAGCCGCATGGCGTTCGTACTTAAATATGGAACTAACCATTCCAATTTTCGCTGTCTCTTATACACATCTCCGAGCCCACGAGACT
+
ABABAFAACCABGGGGGGGGGGGHHHHGGHHGHHHGFEEGEEGGFGGGFGFGHHHFHHHHHHHHGHHGGEGGGGGFGEGFEEFGHHHGHHHHHHFGHHHFCGFFHGHGHGHHHHGFGGGHHHHHGHGHFHHHHHFFGCGGGGHGGGG?AF
@M02034:409:000000000-BFKT7:1:2103:15642:23484 1:N:0:28
AAAGTCGAGGTGCCTAAAGTGGCAACCCAGAGGGTTGGTGGTGTAGAGCTTCCTGTAGCCGCATGGCGTTCGTACTTAAATATGGAACTAACCATTCCAATTTTCGCTGTCTCTTATACACATCTCCGAGCCCACGAGACTCCTGAGCAT
+
BABBBFBBBBBBGGGGGGGGGGGHHHHGGHHHGGGGGGGGGGGHGHHHHHHGHHHHHHHHEEEEGHGGEGGGEFGGHHHHHHHGHGDFGHFGGHGHHHHHHHHHHGGGGGFHHHHHHHHFHGHFHHHGCGGGGHGFBD?DHHHHHHFHHG
@M02034:409:000000000-BFKT7:1:2103:26835:23485 1:N:0:28
AAAGTCGAGGTGCCTAAAGTGGCAACCCAGACTGAGTGTTCTGTTGGTGGTGTAGAGCTTCCTGTAGCCGCATGGTGTTCGTACTTAAATATGGAACTAACCTTTCCAATTTTCGCTGTCTCTTATACACATCTCCG
+
CCCCCFCBCCCCGGGGGGGGGGGHHHHGGHGGHHB35BGHDGHGB3AE22AA13D5B5A35BEDBB553AE0EE?5B?>5E?2??EG3@EG44@33F3FG313D@BF4@F?G?4>/E>?B?4D44D4BD333BFH2B
@M02034:409:000000000-BFKT7:1:2103:4505:23491 1:N:0:28
AAAGTCGAGGTGCCTAAAGTGGCAACCCAGACTAGTAATAATGTTGGTGGTGTAGAGCTTCCTGTAGCCGCATGGCGTTCGTACTTAAATATGGAACTAACCATTCCAATTTTCGCTGTCTCTTATACACATCTCCGAGCCCACGAGACT
+
A?ABBDAABBAAFGFGGGGBGFFFG4AAA2EFHHHGFHHFHHHHGFHEEFAFHFHBGFHHHEHHHHHHHGGCGGHGGGGGGGFHHHHEHHEFGH3EFHFFBEHGHGHBFBFGHBEEGFEGEHFFGGFGFHHFFGFBE//B<ECEGC/AEB
@M02034:409:000000000-BFKT7:1:2103:22195:23492 1:N:0:28
AAAGTCGAGGTGCCTAAAGTGGCAACCCAGACTCAGGTGCATGTTGGTGGTGTAGAGCTTCCTGTAGCCGCATGGCGTTCGTACTTAAATATGGAACTAACCATTCCAATTTTCGCTGTCTCTTATACACATCTCCGAGCCCACGAGACT
+
CBCCCFCCCCBCGGGGGGGGGGGHHHHGGHHGHHHHHGGGHHHHHHHGGGEFGFHGHHHHHHHHGFHGHEGGGGHGFFGGFEGHHHHGHHGHHHDGFHHHHHEHHHHFHHHHHHGFGGGHHHHHFHGFDGHHHHGGFCGGGGHGGFGGGF
@M02034:409:000000000-BFKT7:1:2103:4488:23502 1:N:0:28
AAAGTCGAGGTGCCTAAAGTGGCAACCCAGACTAGTAATAATGTTGGTGGTGTAGAGCTTCCTGTAGCCGCATGGCGTTCGTACTTAAATATGGAACTAACCATTCCAATTTTCGCTGTCTCTTATACACATCTCCGAGCCCACGAGACT
+
CBCCBFCCCBBBGGGGGGGGGGGHHHHGGHEGHHBHHHHH5FGFGGHEFGGFGHHBFGGHFHHGGFHHHGEFGGHGGGGEEGGEHHFGFGGHHHGFFHEGGHEGHGFFHHHHHHFFGGFGGFHHHHFHEFHHGHBDDDGDGGFGGGFGGF
@M02034:409:000000000-BFKT7:1:2103:6840:23511 1:N:0:28
AAAGTCGAGGTGCCTAAAGTGGCAACCCAGACTGTGGGTTGTGTTGGTGGTGTAGAGCTTCCTGTAGCCGCATGGCGTTCGTACTTAACTATGGAACTAACCATTCCAATTTTCGCTGTCTCTTATACACATCTCCGAGCCCACGAGAC
+
AAAABFBBBBABGGGGGGGGGFFFGGHGGHFGHHHHGGEF2AEHGHE1FF1FHDGA5GHGH3GFFDGHHC@EAEFFEGGEE1FFCGBG3BDGHHFGFHGHGHDFFFB?GGGFHFECEEEFBGHHFD3??FHGHHDDFF//<??F/C@D?
@M02034:409:000000000-BFKT7:1:2103:9771:23518 1:N:0:28
AAAGTCGAGGTGCCTAAAGTGGCAACCCAGACTA
+
A1>>A@AADDAABG1GGGG3GFG0A0G0F0AAGD
@M02034:409:000000000-BFKT7:1:2103:25206:23520 1:N:0:28
AAAGTCGAGGTGCCTAAAGTGGCAACCCAGACTACGAATGGTGTTGGT
+
AAAAAFAADDAAGGGBBAGGGGG01FGGAAAFGBFEE0B11FGHFE/B
@M02034:409:000000000-BFKT7:1:2103:16853:23523 1:N:0:28
AAAGTCGAGGTGCCTAAAGTGGCAACCCAGACTGGGGGGGGTGTTGGT
+
CCCCCFBBCCCCGGGGGGGGGGGHHHHGGHHGH322AE/@DFFFD..;
@M02034:409:000000000-BFKT7:1:2103:6830:23528 1:N:0:28
AAAGTCGAGGTGCCTAAAGTGGCAACCCAGACTGTGGGTTGTGTTGGTGGTGTAGAGCTTCCTGTAGCCGCATGGCGTTCGTACTTAAATATGGAACTAACCATTCCAATTTTCGCTGTCTCTTATACACATCTCCGAGCCCACGAGACT
+
CBCCCFBACCBCGGGGGGGGGGGHHHHGGHHGHHHHHGFGGGGHHHHFFGEGHHHHHGHHEHHHHHHHHGGGGGHHGGGGGGHHHHHHHHHHHHHEFHFHFGGHHHFHHHHHHHGGGGGHHHHHHHHHHHHHHHGGGGGGGGHGFDFGGF
@M02034:409:000000000-BFKT7:1:2103:7602:23554 1:N:0:28
AAAGTCGAGGTGCCTAAAGTGGCAACCCAGACTAAGGAGAATGTTGGTGGTGTAGAGCTTCCTGTAGCCGCATGGCGTTCGTACTTAAATATGGAACTAACCATTCCAATTTTCGCTGTCTCTTATACACATCTCCGAGCCCACGAGACT
+
CCCCCFCCCCCCGGGGGGGGGGGHHHHGGHHGHHHHHGHHHGHGHHHGFGEFGHHHHHHHHHHHHHHHHGGGGGHHGGGGGGHHHHHHHHHHHHGHHHHHHHHHHHHHHHHHHHGGGGGHHHHHFHHHHHHHGHFHGCGGFGHGGGGGGH
@M02034:409:000000000-BFKT7:1:2103:21096:23583 1:N:0:28
AAAGTCGAGGTGCCTAAAGTGGCAACCCAGACTAATAATAAGGTTGGTGGTGTAGAGCTTCCTGTAGCCGCATGGCGTTCGTACTTAAATATGGAACTAACCATTCCAATTTTCGCTGTCTCTTATACACATCTCCGAGCCCACGAGACT
+
ABBBBFBBBDBBGGGGGGGGGGGCHHHGGGGGHHFG5BFFDB3FBGGEFEGGCGHGHHHHDGHHHFHHGGGGGGGFEGGGGGEHGFHG3BFEGF3BGGHBFG3BEDHHGHHHHGGDG?FHHHHHGHGGHHHHCGHGGCC?CFAFC>//CF
@M02034:409:000000000-BFKT7:1:2103:11517:23589 1:N:0:28
AAAGTCGAGGTGCCTAAAGTGGCAACCCAGACTGCTACTAGTGTTGGTGGTGTAGAGCTTCCTGTAGCCGCATGGCGTTCGTACTTAAATATGGAACTAACCATTCCAATTTTCGCTGTCTCTTATACACATCTCCGAGCCCACG
+
A3>AAFBBBBAABGGGGGGEGGC4CFHEGFEFGHCBGFFGDF5BFFCEFGEEAFF5FHFHFHHFHGGGFEGGEGHHGEEGGGGGGHHFHGFFGBB3FHGFGHHHFFHHFHGHHHEDG?EDHFHHHH4FFHFHFGGGF/BCCGFEC
@M02034:409:000000000-BFKT7:1:2103:23828:23590 1:N:0:28
AAAGTCGAGGTGCCTAAAGTGGCAACCCAGACTCTGAATTCTGTTGGTGGTGTAGAGCTTCCTGTAGCCGCATGGCGTTCGTACTTAAATATGGAACTAACCATTCCAATTTTCGCTGTCTCTTATACACATCTCCGAGCCCACGAGACT
+
ABBBBFBBBBAAGGGGGGGGGGGHHHHGFHHGHHHHHHHHHHHHHHHGFGGFGHHHHFHHHHHHHHHHHGGGGGHHGGGGGGHHHHHFHHHHHHHFHHFHHHGHHHGHHHHHHHGGGGEFHHHHHHGGBGHHHHFHGFFGGGHGGGGDGH
@M02034:409:000000000-BFKT7:1:2103:5644:23590 1:N:0:28
AAAGTCGAGGTGCCTAAAGTGGCAACCCAGACTACTAATAGTGTTGGTGGTGTAGAGCTTCCTGTAGCCGCATGGCGTTCGTACTTAAATATGGAACTAACCATTCCAATTTTCGCTGTCTCTTATACACATCTCCGAGCCCACGAGACT
+
CCBCCFCCCCCCGGGGGGGGGGGGGHHGGHGGHHHHHGHDFFGHHHGGFGFFFGHFHHHHGHHHHHHHHGGGGGHHGEFGGFFHGHGGHHHHHFDFHHHHHHGGGHHHHHHHHHGGGGGHFHHHHHHHGHHHHHFHGCC@GGGGGGGGGG
@M02034:409:000000000-BFKT7:1:2103:11326:23590 1:N:0:28
AAAGTCGAGGTGCCTAAAGTGGCAACCCAGACTGGGGGGGGGGTTGG
+
>AA?>5A3A?>AEFB5BABBD424FAGEA2ACGFFHGGE@-9=9-;;
@M02034:409:000000000-BFKT7:1:2103:13983:23593 1:N:0:28
AAAGTCGAGGTTCCTAAAGTGGCAACCCAGACTAATCATAAGGTTGGTGGTGTAGAGCTTCCTGTAGCCGCATGGCGTTCGTACTTAAATATGGAACTAACCATTCC
+
A1A1>BAAD1>1AAGGFDFDFGGHHFHGGHFFFFHGH1D2FGBFEBEEAE/AA11GF1FFHHHHG2FEGGGGGGFHGEGGEEHHHHHHHEHHGFGFFFF1FABGFG>
@M02034:409:000000000-BFKT7:1:2103:11537:23600 1:N:0:28
AAAGTCGAGGTGCCTAAAGTGGCAACCCAGACTGCTACTCGTGTTGGTGGTGTAGAGCTTCCTGTAGCCGCATGGCGTTCGTACTTAAATATGGAACTAACCATTCCAATTTTCGCTGTCTCTTATACACATCTCCGAGCCCACGAGACT
+
BBBBBFBBBBBBGGGGGFGGGGEHHHHGGGHGH3FGF5F32BGGGHFDFGEF1GHFFHHHHGHHHHHHHGEEGGHHGGGGGGHAGHGGHHHHHGHHHHHGHHFHHHFEGGHHHHGGGGGHHHHGFHHGFFHHGHHHG<DGGGHGGGCGG<
@M02034:409:000000000-BFKT7:1:2103:23899:23609 1:N:0:28
AAAGTCGAGGTGCCTAAAGTGGCAACCCAGACTAATTCTTCGGTTGGTGGTGTAGAGCTTCCTGTAGCCGCATGGCGTTCGTACTTAAATATGGAACTAACCATTCCAATTTTCGCTGTCTCTTATACACATCTCCGAGCCCACGAGACT
+
BBBBAFBBBBBBGGGGGGGGGCFHHHHGGHHGFHHGFHHHGHCGGGGA1EEE1BGGDFBGAGHHGFHGFEGEEFC1EEEGGE?CHHHGGGFFGB33FGFG3B3FDGFDHHGFGGED?/?GBHGGFGFFD?2GFHFFE/B@BFEFFCCDFD
@M02034:409:000000000-BFKT7:1:2103:24518:23612 1:N:0:28
AAAGTCGAGGTGCCTAAAGTGGCAACCCAGACTGGGGGTCAGGTTGGTGGTGTAGAGCTTCCTGTAGCCGCATGGCGTTCGTACTTAAATATGGAACTAACCATTCCAATTTTCGCTGTCTCTTATACACATCTCCGAGCCCACGAGACT
+
>>AA>5>ADBBBGGGGGGGGGGGHGHHGGHGEGFGEGGCE1FH5FGGECEEGHEGGFGHHFHHGB5F5GFFCEGH?EEGGEGFFHFHH?FGDG3B?EGHHHF3BGDGBGGHHHBDGGGDGGHGDDHHHGCBHGDFD</<@D/<FFCC??D
@M02034:409:000000000-BFKT7:1:2103:6363:23620 1:N:0:28
AAAGTCGAGGTGCCTAAAGTGGCAACCCAGACTTCGGCGGCTGTTGGTGGTGTAGAGCTTCCTGTAGCCGCATGGCGTTCGTACTTAAATATGGAACTAACCATTCCAATTTTCGCTGTCTCTTATACACATCTCCGAGCCCACGAGACT
+
AABBAFAABBABFGGGGGABGGGHFFHGGGHGHHGGGGEGGGFHHHH?FFEFGGGFGBGHFFFFGHHGHEGGGGHHGEGEFEFEGHFFHGGHHG3FCGEHHHFHHF3GHFGHHDD/<DDBGFHHGHFDBFGHFG11C/A<-<FFGGGG.D
@M02034:409:000000000-BFKT7:1:2103:8495:23629 1:N:0:28
AAAGTCGAGGTGCCTAAAGTGGCAACCCAGACTCCGAATTGTGTTGGTGGTGTAGAGCTTCCTGTAGCCGCATGGCGTTCGTACTTAAATATGGAACTAACCATTCCAATTTTCGCTGTCTCTTATACACATCTCCGAGCCCACGAGACT
+
BBCBCFCCCBABGGGGGGGGGGGHHFHGGHHGHHHGGGGHHHHHHGGFGGGFGHHHHHHHHHHHHHHHGGGFGGHHGGGGGGGHHHGGHHHHHHEGFHHHHHGHHHGHHHHHHHGGGGGHHHHHHHGHHHHHHHHGGCGGGGEFGFGGGG
@M02034:409:000000000-BFKT7:1:2103:13011:23640 1:N:0:28
AAAGTCGAGGTGCCTAAAGTGGCAACCCAGACTGGGCAGCCGGTTGGTGGTGTAGAGCTTCCTGTAGCCGCATGGCGTTCGTACTTAAATATGGAACTAACCATTCCAATTTTCGCTGTCTCTTATACACATCTCCGAGCCCACGAGACT
+
BBCCAFBBCCACGGGGGGGGGGGHHHHGGHHGHHHHHHGEFGGGGGGEFGFFHHHHHHHHHHHHHHHHHGGGGGHHGGGGGGGHHHHHHHHHHHGHHHHHHHGHHHHHHHHHHHGGGGGGHGHHHHHHFHHHGHFHE@GGGGGGGGGGGG
@M02034:409:000000000-BFKT7:1:2103:16766:23652 1:N:0:28
AAAGTCGAGGTGCCTAAAGTGGCAACCCAGAAGGTTGGTGGTGTAAGTCTTCCTGTAGCCGCATGGCGTTCGTACTTAAATATGGAACTAACCATTCCAATTTTCGCTGTCTCTTATACACATCTCCGAGCCCACGAGACTCCTGAGCAT
+
CCBCBFCCCCACGGGGGGGGGGGHHHHGGHHFHHGHHGGGGGGGGHHGGGHHFHHHHGGFEE?GGGBEEEGEEB?FGHEGGFHHGFHHFBGHGDHHHFFFHHHHHGGGGGHHHHHHHBGHHHGGHGGGGGGGGHGC?DDGFHGHHHHGHF
@M02034:409:000000000-BFKT7:1:2103:19971:23667 1:N:0:28
AAAGTCGAGGTGCCTAAAGTGGCAACCCAGACTGCGTATGGTGTTGGTGGTGTAGAGCTTCCTGTAGCCGCATGGCGTTCGTACTTAAATATGGAACTAACCATTCCAATTTTCGCTGTCTCTTATACACATCTCCGAGCCCACGAGACT
+
BCBBAFBABCABGGGGGGGGGGGGHGHGGHHGHHHGAAAFHGHHGHHEFGEFGGHFHHHHHGHHHHHHHGGGGGHHGGGGGEFHHHHHHHHHHHDGHHHGHHHHGHGGFGFHHFGGGGFHHHGGFGHHGGHFHHHGG/CGGGHGG/CD?H
@M02034:409:000000000-BFKT7:1:2103:18524:23669 1:N:0:28
AAAGTCGAGGTGCCTAAAGTGGCAACCCAGACTAATAAGAATGTTGGTGGTGTAGAGCTTCCTGTAGCCGCATGGCGTTCGTACTTAAATATGGAACTAACCATTCCAATTTTCGCTGTCTCTTATACACATCTCCGAGCCCACGAGACT
+
BBCCAFABCCCCGGGGGGGGGGFHHHHGGHGGHHHHF5FGHGHHHHAAFEEFGHHFDBGHGGHHHHHHFGGFGGFGGEEGGE2GHHHDGHHGHGFDGHHHFE3GHHHHHHGHHHCGGGGGHHHHHHGHFGFHHHHHG>CGDGHGGCDG?G
@M02034:409:000000000-BFKT7:1:2103:26092:23685 1:N:0:28
AAAGTCGAGGTGCCTAAAGTGGCAACCCAGACTACGTCTAAGGTTGGTGGTGTAGAGCTTCCTGTAGCCGCATGGCGTTCGTACTTAAATATGGAACTAACCATTCCAATTTTCGCTGTCTCTTATACACATCTCCGAGCCCACGAGACT
+
BBBBBFBBBBABGGGGGGGGGGGHHHHGGHHGHBBEAGGGHHHHGFEEFFEFHHH5EHHFHGHHFHHHHGGGGGHGGGGGGGHHHHGFHGFFFHHHHHHFHHHHHHHHHHHHHHGGGDFHHHHHHGFGHFEHHHGHF/CFGGHGG?CFGF
@M02034:409:000000000-BFKT7:1:2103:21104:23686 1:N:0:28
AAAGTCGAGGTGCCTAAAGTGGCAACCCAGACTACTCCGTCGGTTGGT
+
CBCCCFCBCCCCGGGGGGGGGGGHHHHGGGHGHHFHGHG2FEEG?00A
@M02034:409:000000000-BFKT7:1:2103:12194:23687 1:N:0:28
AAAGTCGAGGTGCCTAAAGTGGCAACCCAGACTCAGTGTGGGGTTGGTGGTGTAGAGCTTCCTGTAGCCGCATGGCGTTCGTACTTAAATATGGAACTAACCATTCCAATTTTCGCTGTCTCTTATACACATCTCGAGCCCACGAGACTA
+
BBBBBFBBDBABGGGGGGGGGGGHHHHGGHHGHHHFGHDGGGGGGGGEFEAFGFHFHHHHHHHHHHHHHGGGGGHHGEGGGEFHHHFGHHGHHHFHGHHHHHHHHHGGHHHHHHGGGGGHFHHHHHHHGHHHHHHHFGGGGHGGGGGGHG
@M02034:409:000000000-BFKT7:1:2103:19412:23690 1:N:0:28
AAAGTCGAGGTGCCTAAAGTGGCAACCCAGACTACTAAGCAGGTTGGTGGTGTAGAGCTTCCTGTAGCCGCATGGCGTTCGTACTTAAATATGGAACTAACCATTCCAATTTTCGCTGTCTCTTATACACATCTCCGAGCCCACGAGACT
+
BBBBAFAABBBBGGGFGGGGGGGHHHHGGHHGGGEGGBB353GGGHCAE?EFGDFBDAFGBGHFBBEADEE0EEF1>EFFEE2?FDDF3GHFFG3@FFHHC03BFDG?4B3FG4@?EE/G?FFH4F33GC2FGGGDD/C/<FGCAF//CG
@M02034:409:000000000-BFKT7:1:2103:19270:23697 1:N:0:28
AAAGTCGAGGTGCCTAAAGTGGCAACCCAGACTTCTCATAAGGTTGGTGGTGTAGAGCTTCCTGTAGCCGCATGGCGTTCGTACTTAAATATGGAACTAACCATTCCAATTTTCGCTGTCTCTTATACACATCTCCGAGCCCACGAGACT
+
BBCCAFCABCCCGGGGGGGGGGGHHHHGGHHGHHHHHHHHHHHHHHGGGGGFHHHFHHHHHHHHHHHHHGGGGGHHGGGGGGHHHHHHHHHHHHHGGHGHHHHHHHGHHHHHHHGGGGFHHHHHHHHHFHHHFHGHGFCFCEHGGFGGGH
@M02034:409:000000000-BFKT7:1:2103:15947:23702 1:N:0:28
AAAGTCGAGGTGCCTAAAGTGGCAACCCAGACTAGTGCGCAGGTTGGTGGTGTAGAGCTTCCTGTAGCCGCATGGCGTTCGTACTTAAATATGGAACTAACCATTCCAATTTTCGCTGTCTCTTATACACATCTCCGAGCCCACGAGACT
+
ABBBAFBBBBABGGGGGGGFGGGHGHHGGHHGHHHHHHGGGGGHHHGGFFBFFFHGHHHHGHHHHFHHHGFGGGHHGGGGGFFHHHGFHHHHHHHGHHHFHHGHHHGHHHHHHGGGGGGHHGHHFHHHGHHHHHBFD/CCGGHGGGGGGH
@M02034:409:000000000-BFKT7:1:2103:10499:23704 1:N:0:28
AAAGTCGAGGTGCCTAAAGTGGCAACCCAGACTAAGCCGCATGTTGGTGGTGTAGAGCTTCCTGTAGCCGCATGGCGTTCGTACTTAAATATGGAACTAACCATTCCAATTTTCGCTGTCTCTTATACACATCTCCGAGCCCACGAGACT
+
CBBBBFBCBCBCGGGGGGGGGGGGGHHGGHHGHHHHHHGGEEGGHHHAFFGGHHHGHHHHHHHHGHHHHGGEGGHFGEFGGEHHHHHHFHHHHHHHHHHHHHGHHHGGGHHGHFGGGGGHHHHHHHGHFHHHHHHHGGGCGGHGGFGGGH
@M02034:409:000000000-BFKT7:1:2103:7643:23706 1:N:0:28
AAAGTCGAGGTGCCTAAAGTGGCAACCCAGACTTCTGCTGGTGTTGGTGGTGTAGAGCTTCCTGTAGCCGCATGGCGTTCGTACTTAAATATGGAACTAACCATTCCAATTTTCGCTGTCTCTTATACACATCTCCGAGCCCACGAGAC
+
AABBAFABD?AAGGGGGGBBFGFHHGHGGHCGF5DEAFGFBEGGGEEFFGEFHFGHHB3GGGHFGFHHGGEEFFFHGGGFEGFHHGGGFHFFHFEFFFFHEHHGHFHHHHHGHGGDEEFHHHHHHHEGGHHHHHHFG?//DFHGCF??A
@M02034:409:000000000-BFKT7:1:2103:20516:23712 1:N:0:28
AAAGTCGAGGTGCCTAAAGTGGCAACCCAGACTAAGCAGCAGGTTGGTGGTGTAGAGCTTCCTGTAGCCGCATGGCGTTCGTACTTAAATATGGAACTAACCATTCCAATTTTCGCTGTCTCTTATACACATCTCCGAGCCCACGAGACT
+
BCBCCFBCCCAAGGGGGGGFGGGGHHHGEGFFHHHHFHHHHHHCGHGGFGEFEGHFGHHHHHHFHHHGHGGGGGHHGGGGFFFHHHHHHHHHHHFFGHHHHHHHHHGHHHHHHHGGGGGFHGHHHHHHFHHHGEGHGDGFBFHGGCDGDF
@M02034:409:000000000-BFKT7:1:2103:11009:23715 1:N:0:28
AAAGTCGAGGTGCCTAAAGTGGCAACCCAGACTACTAATACTGTTGGTGGTGTAGAGCTTCCTGTAGCCGCATGGCGTTCGTACTTAAATATGGAACTAACCATTCCAATTTTCGCTGTCTCTTATACACATCTCCG
+
AABBBF@ADDAAGGFF4GFFFGFHHHHGDHHGGHHHGFGHHHHHHHHEFFEFFGH5DFHFHGHGEGHGHGGFGGGFE>EFEEGHGFHGHHHHHHBGGHGFHHHHHGHHHHFHHBEEGGEDHFHHBGFFHBFHFD32?
@M02034:409:000000000-BFKT7:1:2103:26220:23718 1:N:0:28
AAAGTCGAGGTGCCTAAAGTGGCAACCCAGACTCCTAGTCAGGTTGGTGGTGTAGAGCTTCCTGTAGCCGCATGGCGTTCGTACTTAAATATGGAACTAACCATTCCAATTTTCGCTGTCTCTTATACACATCTCCGAGCCCACGAGACT
+
BBBBBFBABBAAGGGGBFGGGGGHHGHGGGHGHHHHHHHHGHHHGHGGGGEGHHHHHHHHHHHHHHHGHGGGGGGHGGGGGGHHHHGGDFGHHEDGFHGHGHHHHGHHFGHHHHGGGFGFFFGHHHGHFHFHHFFHD?CDGGEFCCF?CD
@M02034:409:000000000-BFKT7:1:2103:5378:23720 1:N:0:28
AAAGTCGAGGTGCCTAAAGTGGCAACCCAGACTGCGGGTGGTGTTGGTGGTGTAGAGCTTCCTGTAGCCGCATGGCGTTCGTACTTAAATATGGAACTAACCATTCCAATTTTCGCTGTCTCTTATACACATCTCCGAGCCCACGAGACT
+
BBBAAFBBBB>AFGGGGGGGGFFGFH4FFEHGHHHDGGAFGEFGFHFBFEBFGFEFGGFHHFHFGHHHHGEFFGHHEEFFFEFGGHFFFHFHHEBFGHHHHHHHHHHHHHHHHFGGFGCGGHGGGGGHFGHFHHHHG/CCDEHGGGC?FH
@M02034:409:000000000-BFKT7:1:2103:10499:23721 1:N:0:28
AAAGTCGAGGTGCCTAAAGTGGCAACCCAGACTAAGCCGCATGTTGGTGGTGTAGAGCTTCCTGTAGCCGCATGGCGTTCGTACTTAAATATGGAACTAACCATTCCAATTTTCGCTGTCTCTTATACACATCTCCGAGCCCACGAGACT
+
CCCCBFBCCCBBGGGGGGGFGGGHHHHGGHHFHHHHHHGGGGGHHHHEFEEFGHHGFHHHHHHHFGHHHGGGGGHHGEGGFGHHHHGHHHHHHHHFGHHHHHHHGHGGHHHHHGGGGGGFHHHHGHHHHHHHHHHHE@GGGGHGGGGGGH
@M02034:409:000000000-BFKT7:1:2103:7653:23729 1:N:0:28
AAAGTCGAGGTGCCTAAAGTGGCAACCCAGACTTCTGCTGGTGTTGGTGGTGTAGAGCTTCCTGTAGCCGCATGGCGTTCGTACTTAAATATGGAACTAACCATTCCAATTTTCGCTGTCTCTTATACACATCTCCGAGCCCACGAGAC
+
AABBBFBBBBBBGGGGGGGGGGGHHGHGFGHGGHHHHHH3GHHHGGHEFGEFHGHFEHHHHHHHGHHHHGGGGGH1FEGGGEGHHHHHGHBHHFFGFGHFGGHHGHFHFGHHHHGGGEGHHGHHHHBFFBGHHHHGFCGGGCGGGGGGG
@M02034:409:000000000-BFKT7:1:2103:23218:23731 1:N:0:28
AAAGTCGAGGTGCCTAAAGTGGCAATCCAGACTATTGGTAATGTTGGTGGTGTAGAGCTTCCTGTAGCCGCATGGCGTTCGTACTTAAATATGGAACTAACCATTCCAATTTTCGCTGTCTCTTATACACATCTCCGAGCCCACGAGACT
+
CCCCCFCABBAAFGGGGGGGGGGHHHHHHHHFHFHHHHHDFGHHGHHGGGGGEFGBGGHHFHHHHFF5EEGEEGHFEGGGGGGHHHHFHHHHGHDFFHGFFCBGHGFFHHHHHHGGGGGHHHHHFFFGGFGGHHGFF?CFGFHGGCGEFF
@M02034:409:000000000-BFKT7:1:2103:12142:23732 1:N:0:28
AAAGTCGAGGTGCCTAAAGTGGCAACCCAGACTGATAATAAGGTTGGTGGTGTAGAGCTTCCTGTAGCCGCATGGCGTTCGTACTTAAATATGGAACTAACCATTCCAATTTTCGCTGTCTCTATACACATCTCCGAGCCCACGAGACTC
+
CCCCCFCCCCBCGGGGGGGGGGGGHHHGGHHGHHHHHHHHHHHHHHGGGGGFGHHHHHHHHHHGGHHHHGGGGGHHGGGGGGHHHHHHHHHHHHFGHFHGHHGHHHGHHHHHHHGGGGGGHGHHHHFHGHHFHFHGCFGFGHGGGGGGHH
@M02034:409:000000000-BFKT7:1:2103:20593:23732 1:N:0:28
AAAGTCGAGGTGCCTAAAGTGGCAACCCAGACT
+
BBABBFBBBBABGGGGGGGGGGGHHHHGGH2FG
@M02034:409:000000000-BFKT7:1:2103:23589:23735 1:N:0:28
AAAGTCGAGGTGCCTAAAGTGGCAACCCAGACTCCTAATAATGTTGGTGGTGTAGAGCTTCCTGTAGCCGCATGGCGTTCGTACTTAAATATGGAACTAACCATTCCAATTTTCGCTGTCTCTTATACACATCTCCGAGCCCACGAGACT
+
BBBBBFCCCCCBGGGGGGGGGGGHHHHGGHHGHHHHHHHHGHHHHHHGGGFFGHHHHGHHFHHHGGHFHGFGGGHBEFGFGFHHHHHHHHHHHHFFHHGHHGFHHHGGHHHHHGGDEGGHGHHHHFFGGHHHHHGGFBDCCEGFGGGGGH
@M02034:409:000000000-BFKT7:1:2103:8242:23739 1:N:0:28
AAAGTCGAGGTGCCTAAAGTGGCAACCCAGACTAAGAATGCTGTTGGTGGTGTAGAGCTTCCTGTAGCCGCATGGCGTTCGTACTTAAATATGGAACTAACCATTCCAATTTTCGCTGTCTCTTATACACATCTCCGAGCCCACGAGACT
+
CCCCCFCCCCBBGGGGGGGGGGGHGHHGGHHGHHHHHHHHHHHHHHHGFGEFGHHHHHHHHHHHGHHHHGGGGGHHFFGGGGHHHHHHHHHHHHHFHGHFGHHHHHHHHHHHHHGGGGGHHHHHHHHHGHHGHHHHGGGGGGHGGGGGCD
@M02034:409:000000000-BFKT7:1:2103:17077:23741 1:N:0:28
AAAGTCGAGGTGCCTAAAGTGGCAACCCAGACTAGGACGTCGGTTGGTGGTGTAGAGCTTCCTGTAGCCGCATGGCGTTCGTACTTAAATATGGAACTAACCATTCCAATTTTCGCTGTCTCTTATACACATCTCC
+
BAABBBAAB2A?FGGB4FGGGGGGFHFGGHGGBD3BBCEEG?EGEGCEGGEFHBFFHHHHFHHHHHHDGFGGGGGGGGGGGGHHHHFGEGFHHH3BFGFBEHGGFFFBDGGEHEEDFADBHDGFFHFFBCGHGGFG
@M02034:409:000000000-BFKT7:1:2103:9712:23741 1:N:0:28
AAAGTCGAGGTGCCTAAAGTGGCAACCCAGACTCAGCCTCATGTTGGTGGTGTAGAGCTTCCTGTAGCCGCATGGCGTTCGTACTTAAATATGGAACTAACCATTCCAATTTTCGCTGTCTCTTATACACATCTCCGAGCCCACGAGACT
+
BBBBBFBBBBBBGGGGGGGGGGGHHHHGGHGGHGFHHGHHGGHHHHHGFDEFGGHFHFGHFHHHHHHEGEGCEGHGEFGGGFCHHHHHFHHHHG3DFHHHF13FHHFFHHHHHBEFGGGHHHHHDHHFHHHHHGHEG@CGGFFGGF?DDH
@M02034:409:000000000-BFKT7:1:2103:19716:23749 1:N:0:28
AAAGTCGAGGTGCCTAAAGTGGCAACCCAGACTAGGGGTGGTGTAGAGCTTCCTGTAGCCGCATGGCGTTCGTACTTAAATATGGAACTAACCATTCCAATTTTCGCTGTCTCTTATACACATCTCCGAGCCCACGAGACTCCTGAGCAT
+
AACCBFCCCCCCGGGGGGGDGGGHHHHGGHHGHHHHHGGGGGGHHHHHHHHHHHHHHHHHGGGFGHHGGGGGFHHHHHHHHGHHHGHHHHHHHHHHHHHHHHHHHGGGGGHHHHHHHHHHHHHHHHHFCGGGFHGGCGGGHHHGHHHHHH
@M02034:409:000000000-BFKT7:1:2103:17099:23750 1:N:0:28
AAAGTCGAGGTGCCTAAAGTGGCAACCCAGACTAGGACGTCGGTTGGTGGTGTAGAGCTTCCTGTAGCCGCATGGCGTTCGTACTTAAATATGGAACTAACCTTTCCAATTTTCGCTGTCTCTTATACACATCTCCGAGC
+
BBBBBFBBBBBBGGGF4FGGGGGGHHHGGHGGHH33FG2EEFGGFGGEF?EFG3G55AGFBGGGHFHFFAGFGGF1>EEFEGFFEHHHFGGBFG33FFGH303B?3F4FG3GB4/CED<FGHHGBD2@FB22GHFF?//@
@M02034:409:000000000-BFKT7:1:2103:6365:23760 1:N:0:28
AAAGTCGAGGTGCCTAAAGTGGCAACCCAGACTAATAATAATGTTGGTGGTGTAGAGCTTCCTGTAGCCGCATGGCGTTCGTACTTAAATATGGAACTAACCATTCCAATTTTCGCTGTCTCTTATACACATCTCCGAGCCCACGAGACT
+
BBBCAFBBCBCCGGGDGGGGGGGHHHHGGHHGHHHHHHHHHHHHHHHEFGEFGHHHHHHHHGHHGHGGHGGGGGHGGFGGGFHHGHHHHHHHHHHHGHGGHHHHHHGHHHHHHHGEEGGHHFHHHHHFDFHHGHHFF/<?FGFGFGFDDD
@M02034:409:000000000-BFKT7:1:2103:6456:23763 1:N:0:28
AAAGTCGAGGTGCCTAAAGTGGCAACCCAGACTGGTCCTACTGTTGGTGGTGTAGAGCTTCCTGTAGCCGCATGGCGTTCGTACTTAAATATGGAACTAACCATTCCAATTTTCGCTGTCTCTTATACACATCTCCGAGCCCACGAGACT
+
BBBBBFBBBDAAGGGGGEGGGGGHFHHGGHHGHH2GGHHHHHHHHHHEFFEFHHHFGHHHHHGHHHHHHGGGGGHGGGFGGEHHHHHGHHHHHHHHHHGHGHHHHGFFHHHHHHGGGGDHGHHHHHHGFHHFHHHBDCCGGGHGGCCGGH
@M02034:409:000000000-BFKT7:1:2103:4796:23767 1:N:0:28
AAAGTCGAGGTGCCTAAAGTGGCAACCCAGACTGGTGGGGCGGTTGGTGGTGTAGAGCTTCCTGTAGCCGCATGGCGTTCGTACTTAAATATGGAACTAACCATTCCAATTTTCGCTGTCTCTTATACACATCTCCGAGCCCACGAGACT
+
BBBBBFBBBBABGGGGGGGFFGGHHHHGFHHGGHHGGGGGGGGEFGG1BE?FE3F@FFGHFHHHGBF4DE>EEFHFE?ECF/2FGGDFFHEHHHBGGGBGFGHHGFGHHHGHHFDDGGF1GEHGBGBFGBFF1F<FF-?@?EHE?<@DFG
@M02034:409:000000000-BFKT7:1:2103:24011:23771 1:N:0:28
GCTCTTAAAGAGGAGAAAGGTCATGGGGCCGACGGCTTCTAA
+
1>1AAFF3@FFFGF?AGFFGFCFG31FE?00EEE/EE/F1BA
@M02034:409:000000000-BFKT7:1:2103:12964:23782 1:N:0:28
AAAGTCGAGGTGCCTAAAGTGGCAACCCAGACTCCGACGAAGGTTGGTGGTGTAGAGCTTCCTGTAGCCGCATGGCGTTCGTACTTAAATATGGAACTAACCATTCCAATTTTCGCTGTCTCTTATACACATCTCCGAGCCCACGAGACT
+
AAAAAFBBBBABGGGGGGGGGFFFFFCEGCEAGHHGGEEEEE?3FGEEFG1FBGFFHHHEFFFGGHHGGFC?EEFHGFGGGEGEEGHFHGFGHHGHGFHGHHFGHHHHHHDGGGGGGFGHHFHHFHHHBCFHHHHGEBCGCEHG-@CGDF
@M02034:409:000000000-BFKT7:1:2103:6459:23782 1:N:0:28
AAAGTCGAGGTGCCTAAAGTGGCAACCCAGACTGGTCCTACTGTTGGTGGTGTAGAGCTTCCTGTAGCCGCATGGCGTTCGTACTTAAATATGGAACTAACCATTCCAATTTTCGCTGTCTCTTATACACATCTCCGAGCCCACGAGACT
+
AA?>AFBBBBAAGGGGGGGFGFGFFHHFAHHGHFHFEFGFHFHHHFHECEABGFEBGFHGHCGFFGHHGGG?AFHHEBECEE2FEGE3FGDGHD3BEGEGHFFHHHFFHGHFHFEEFGGHHHGHHGGGEFHHHHHEECGCCFEEGGGGGH
@M02034:409:000000000-BFKT7:1:2103:12234:23794 1:N:0:28
AAAGTCGAGGTGCCTAAAGTGGCAACCCAGACTCAGACGACTGTTGGTGGTGTAGAGCTTCCTGTAGCCGCATGGCGTTCGTACTTAAATATGGAACTAACCATTCCAATTTTCGCTGTCTCTTATACACATCTCCGAGCCCACGAGACT
+
AAAAAFBBBBAAGGGGGGGGGGGGGHHGGHHGHHHHHGEEGGG3GHHFFGEFGHHHFFHHHFHHGHHGBEGGGGHHGGGGGGHHHHHGHFHHHHGHHHGFFFBGHFFFHHGHHHGGGGGFHHHHFHEBFCGHGHBGECC@<FHGGCFGGH
@M02034:409:000000000-BFKT7:1:2103:12332:23796 1:N:0:28
AAAGTCGAGGTGCCTAAAGTGGCAACCCAGACTTTGGGTGGTCTGGAGCTTCCTGTAGCCGCATGGCGTTCGTACTTAAATATGGAACTAACCATTCCAATTTTCGCTGTCTCTTATACACATCTCCGAGCCCACGAGACTCCTGAGCAT
+
BBBBBFBBB?AAEGGGGGFBGGFHHHHGGHHGHHHBBEGG2EFGGHBGHHHFHHHHHHHHGGEFGHHGGGGGGBGGHGGGGHHFE@FGHHEFHEGHHHHHHHGHHGGGGGHHHHHGGFHHHGGFHGH//@CGGHGGCDDGHHHF11<GG<
@M02034:409:000000000-BFKT7:1:2103:7511:23798 1:N:0:28
AAAGTCGAGGTGCCTAAAGTGGCAACCCAGACTGCGACGCAGGTTGGTGGTGTAGAGCTTCCTGTAGCCGCATGGCGTTCGTACTTAAATATGGAACTAACCATTCCAATTTTCGCTGTCTCTTATACACATCTCCGAGCCCACGAGACT
+
AAAA3@AAD?ABCGF5BFDBFGFHH4EFGHHGHHHCEGGGE0E1FFGEFEBFEGGFGHFHFGFFFFFEFEEEGGGEGGGGEE0GGHB?FG4FGB?BEB?EGFBFBEBBGGGHHGD/C/?1GEGHBGEF2GGHHH1@EA??CGHG?--E<>
@M02034:409:000000000-BFKT7:1:2103:14446:23798 1:N:0:28
AAAGTCGAGGTGCCTAAAGTGGCCACCCAGACTACGCAGCCTGTTGGTGGTGTAGAGCTTCCTGTAGCCGCATGGCGTTCGTACTTAAATATGGAACTAACCATTCCAATTTTCGCTGTCTCTTATACACATCTCCGAGCCCACGAGACT
+
AABBAD>3DDAAGGFFG4FFEFFCCFHGGGHCGHHAEGECHHHFGH1AFEEFGEHHFHHHHHHFHHHDHGECEEHFE?EGFEFEHHHHHHHHHHFGGHHHGHHHHHHHHHHHHHCEFGAGHFGHFHHHFHHHHHHHECGGGGHGGGGGDH
@M02034:409:000000000-BFKT7:1:2103:18573:23804 1:N:0:28
AAAGTCGAGGTGCCTAAAGTGGCAACCCAGACTAATAATAATGTTGGTGGTGTAGAGCTTCCTGTAGCCGCATGGCGTTCGTACTTAAATATGGAACTAACCATTCCAATTTTCGCTGTCTCTTATACACATCTCCGAGCCCACGAGACT
+
AABB3FBBBBAAGGGGGGGFGGGGHHFGGHHGHHHHHHHHHHHHHHHEFGEFGHHHHHHHHHHHHHHHHGGGGGHHGGGGGGHHHHFHHHGHHHGHHHFFHHHHFHHHGHHHHHGGGGGHFFHHHHHHGGHHGHDGFBGCGGHGGGGGFH
@M02034:409:000000000-BFKT7:1:2103:12966:23806 1:N:0:28
AAAGTCGAGGTGCCTAAAGTGGCAACCCAGACT
+
CCBCBFCCCCCBGGGGGGGFGGGHHHHGGHHGH
@M02034:409:000000000-BFKT7:1:2103:7523:23811 1:N:0:28
AAAGTCGAGGTGCCTAAAGTGGCAACCCAGACTGCGACGCAGGTTGGTGGTGTAGAGCTTCCTGTAGCCGCATGGCGTTCGTACTTAAATATGGAACTAACCATTCCAATTTTCGCTGTCTCTTATACACATCTCCGAGCCCACGAGACT
+
CBCBBFBCCCCBGGGGGGGGGGGHHGHGGHHGHHHGGGGGGGGHGHGEFGGFGHHHHHGHHHHHHHHHHGGGGGHHGGGGGFHHHHHHHHGHHHHHHHGHHHHHHHHHHHHHHFGGGGFFHHHHHHHFFHHHHHHHGGGGGGHGGGGGDF
@M02034:409:000000000-BFKT7:1:2103:12341:23811 1:N:0:28
AAAGTCGAGGTGCCTAAAGTGGCAACCCAGACTTTGGGTGGTCTGGAGCTTCCTGTAGCCGCATGGCGTTCGTACTTAAATATGGAACTAACCATTCCAATTTTCGCTGTCTCTTATACACATCTCCGAGCCCACGAGACTCCTGAGCAT
+
BBCCAFBCCCBBGGGGGGGFGGGHHHHGGHHGHHHHHGGGGGHHHHHHHHHHHHHHHHHHFFEGGHHGFGGGFFGHHHHHHHHHHFHHHHHHHHHHHHHHHHHHHGGGGGHHHHHHHHHGHGHHHHG?BDGGGHGCCGGGHHHHHHHHHF
@M02034:409:000000000-BFKT7:1:2103:12794:23813 1:N:0:28
AAAGTCGAGGTGCCTAAAGTGGCAACCCAGACTTCTCTGAATGTTGGTGGTGTAGAGCTTCCTGTAGCCGCATGGCGTTCGTACTTAAATATGGAACTAACCATTCCAATTTTCGCTGTCTCTTATACACATCTCCGAGCCCACGAGACT
+
ABBBAFBBBDABGGGGFGGGGGGGHHHGGHHGHHHHHHGFHHHHHHHEGGEFGFHFHHHHHHHHHHHGGFGGGGHHGGGGGFHHHHFFHHGHFHEFHHGEGGFGHHHFHHHHHFFGGGGGFHHHHHGHFFHHFGHFECCCGGFFGCGFDH
@M02034:409:000000000-BFKT7:1:2103:18998:23820 1:N:0:28
AAAGTCGAGGTGCCTAAAGTGGCAACCCAGACTACGCATCAGGTTGGTGGTGTAGAGCTTCCTGTAGCCGCATGGCGTTCGTACTTAAATATGGAACTAACCATTCCAATTTTCGCTGTCTCTTATACACATCTCCGAGCCCACGAGACT
+
BBBBBFBA>AAAGGGFBGGFFFGFFHHGGGDEHHHGGGGGHHHFGGGGGG1FGHHHHHHHHHHHHGHFHEEGGGHHGGGGGEHHHHGGHHHFHHGHHHHHHHHHHHGFGHHHHHGGGGGHHHHHFFHHHHHHFFHHGCCGGGHGGGGGGH
@M02034:409:000000000-BFKT7:1:2103:8976:23822 1:N:0:28
AAAGTCGAGGTGCCTAAAGTGGCAACCCAGACTAGTAATACTGTTGGTGGTGTAGAGCTTCCTGTAGCCGCATGGCGTTCGTACTTAAATATGGAACTAACCATTCCAATTTTCGCTGTCTCTTATACACATCTC
+
BBBBBFBBBDA?G4FBFFGGGCGHGHHGGHHGHFFFHFGGFGGHHHAFGCFFHGHGHBGHGAGHHBGFFEFAEEFFEFFEFGBFGHGE3F4EGE3F3GGC@13BFFFF4FGHHD/?E/E3G4FHFGFF433BCGB
@M02034:409:000000000-BFKT7:1:2103:22610:23826 1:N:0:28
AAAGTCGAGGTGCCTAAAGTGGCAACCCAGACTGGGGCGGGTGTTGGGGGTGTAGAGCTTCCTGTAGCCGCATGGCGTTCGTACTTAAATATGGAACTAACCATTCCAATTTTCGCTGTCTCTTATACACATCTTCGAGCC
+
BBBBBFBBBBAAFGGGFFGFFFFHFHHGGHHFHHGHGGEEE/>/ECG/>E/E/?3?F4GHFFHHEFHEGD<@DDH0B<C/?/?/FFDDHH1F1F1??GDCFHHGHFBHGHHHHFF.<AA<G0DDDG0=DBHF0;0<;:C.:
@M02034:409:000000000-BFKT7:1:2103:15562:23828 1:N:0:28
AAAGTCGAGGTGCCTAAAGTGGCAACCCAGACTTCGCCTACGGTTGGTGGTGTAGAGCTTCCTGTAGCCGCATGGCGTTCGTACTTAAATATGGAACTAACCATTCCAATTTTCGCTGTCTCTTATACACATCTCCGAGCCCACGAGACT
+
CBCCCFBCCCBCGGGGGGGGGGGHHHHGGHHGHHHGGGGGHGGHGGGEFGEFHGHHHHHHHHHHHHHGHGGGGGHHGEEGGGGHHHHFHHHHHHBGGHHHHHHHHHHHFHHHHHGGGGGHHHHHHHHHHGHHHHHEE<CGGFHGGGGGGH
@M02034:409:000000000-BFKT7:1:2103:19494:23842 1:N:0:28
AAAGTCGAGGTGCCTAAAGTGGCAACCCAGACTAATCGTGAGGTTGGTGGTGTAGAGCTTCCTGTAGCCGCATGGCGTTCGTACTTAAATATGGAACTAACCATTCCAATTTTCGCTGTCTCTTATACACATCTCCGAGCCCACGAGACT
+
DDCDCFCBCCAAGGGGGGGGGGGHHHHGGHHGHHHHHGHHHGHHHHGEFFEFGFHHHHHHHHHHHHHHHGGGGGHGGEGGGGGHHHGFHHHHHHHHHHGHHHHHHHFFHGHHHHGGGGGHHHHHHHHHGHHHHHHHGFGGGGHGGCGEGG
@M02034:409:000000000-BFKT7:1:2103:6894:23851 1:N:0:28
AAAGTCGAGGTGCCTAAAGTGGCAACCCAGCCTGGGGTTGGGGTTGGTGGTGTAGAGCTTCCTGTAGCCGCATGGCGTTCGTACTTAAATATGGAACTAACCATTCCAATTTTCGCTGTCTCTTATACACATCTCCGAGCCCACGAGACT
+
AAAAADAA?D1AAGFGGGGGGFC0AGFGFG0FFGCAEEC?EC/EEGC/FE/FGEAFGD1GGBGGGHH@BE@>EFF0>?EEEEBE?DGBGFBHHG1BFFFGFCDG1DGGHGGHH2B<ACCHHHGBHHGHHFHHHHHDC@CC@CGGGGC.C<
@M02034:409:000000000-BFKT7:1:2103:11450:23852 1:N:0:28
AAAGTCGAGGTGCCTAAAGTGGCAACCCAGACTGGGAAGGAGGTTGGTGGTGTAGAGCTTCCTGTAGCCGCATGGCGTTCGTACTTAAATATGGAACTAACCATTCCAATTTTCGCTGTCTCTTATACACATCTCCGAGCCCACGAGACT
+
BBBBBFBBBD?AGGGGGGGGGGGHGHHGGHGGHHHHHHGGHHGEGHGEFGEFGHHHHHHHHGHGGHHGHGGGGGHHGGGGFGHHHHGHFHHHHHGGHHHHGHGHHHFFHHHHHFGGGGGGHFHHHHHFHHHHGHFHF@GFGGHGGGGGDF
@M02034:409:000000000-BFKT7:1:2103:16537:23858 1:N:0:28
AAAGTCGAGGTGCCTAAAGTGGCAACCCAGACTGCTCCTCATGTTGGTGGTGTAGAGCTTCCTGTAGCCGCATGGCGTTCGTACTTAACTATGGAACTAACCATTCCAATTTTCGCTGTCTCTTATACACATCTCCGAGCCCACGAGACT
+
A?AB3BAADD2AGGGGGGGGGGFHHHGGFHHGFHHGHHHHHHHFHHHEFGEGHEHFHGHHHHFGDGBGHGEFGDGCEGGGGEHHHF4E3BBFGBFFGGGBGHFHHGFDFHHHG4EAEGDHHGHGFHGGFFEHFF32C@C?CACFF??DGH
@M02034:409:000000000-BFKT7:1:2103:5759:23860 1:N:0:28
AAAGTCGAGGTGCCTAAAGTGGCAACCCAGACTGTTCCTCCTGTTGGTGGTGCAGTGCTTCCTGGAG
+
>1>A>3AA>@1>1AAF1BFFGDF0CEFAFGHFHHHHBD2B0B1B11ABFGEE11D111AD11EF00B
@M02034:409:000000000-BFKT7:1:2103:5565:23861 1:N:0:28
AAAGTCGAGGTGCCTAAAGTGGCAACCCAGACTAGGGATGGGGTTGGTGGTGTAGAGCTTCCTGTAGCCGCATGGCGTTCGTACTTAAATATGGAACTAACCATTCCAATTTTCGCTGTCTCTTATACACATCTCCGAGCCCACGAGACT
+
BBBBBFBBBBBBFFGFGGGGGGGHHGCEFHHGHHHHHGGGDFGEFGGGFGEFGFGGHHHHHHHHGHGFHGGGGGHHGEGGGGCHHHGFHHGFGGBGGHGFHFHFGHHFFHHHHHGDFGGHHHFFFFHHEFHFGHHHDBCFGGHGGFGGGG
@M02034:409:000000000-BFKT7:1:2103:17739:23868 1:N:0:28
AAAGTCGAGGTGCCTAAAGTGGCAACCCAGACTGTTGGTACGGTAAATCTTCCTGTAGCCGCATGGCGTTCGTACTTAAATATGGAACTAACCATTCCAATTTTCGCTGTCTCTTATACACATCTCCGAGCCCACGAGACTCCTGAGCAT
+
BBBBBFAADBBBGGGGGGGGGGGFHHHGGHHGHHHHHHGHHGGGAFHHHHHHHHHHHHGHGGGGGHEGGGFEFHHHHHHHHHHHGEGHHHHHHHHHHHHFGHHHHGGGGGGHHHHHHHHHHHHHHHHG@DGGGHGG/@DFHHHHGHHHHG
@M02034:409:000000000-BFKT7:1:2103:14156:23871 1:N:0:28
AAAGTCGAGGTGCCTAAAGTGGCAACCCAGACTTCGCCGCGGGTTGGTGGTGTAGAGCTTCCTGTAGCCGCATGGCGTTCGTACTTAAATATGGAACTAACCATTCCAATTTTCGCTGTCTCTTATACACATCTCCGAGCCCACGAGACT
+
AAAA>DABADAABGGGFFGGGGGGHGFGGHHGHHHGGGGGGGEAFGGDFFEF1GFGFFHBFGHHGFFEGEEFGGHHGGGGE/FGHHEEGHFHHEDGFGF2BCFGH3FDHHEHFD@CED/1GFGHDGBGFFGHGHBDA<@--FE.A@@.C<
@M02034:409:000000000-BFKT7:1:2103:9786:23871 1:N:0:28
AAAGTCGAGGTGCCTAAAGTGGCAACCCAGACTCTGCCTCATGTTGGTGGTGTAGAGCTTCCTGTAGCCGCATGGCGTTCGTACTTAAATATGGAACTAACCATTCCAATTTTCGCTGTCTCTTATACACATCTCCGAGCCCACGAGACT
+
AAAABFABBBBBGGGBGGGGGGCHHHHGGAHGH33FB3B33DFHHHHGGGEGHHHGHHHHHHHHHHHFHGGGGGHHGEEFGGHHHHHGBFGHHFHGFFGGGHEGHGHGHHFFHHEEGGGHHHGG4FFGFGFHGGGFCCFGGGEGF@FGGH
@M02034:409:000000000-BFKT7:1:2103:16920:23875 1:N:0:28
AAAGTCGAGGTGCCTAAAGTGGCAACCCAGACTAATCAGACTGTTGGTGGTGTAGAGCTTCCTGTAGCCGCATGGCGTTCGTACTTAAATATGGAACTAACCATTCCAATTTTCGCTGTCTCTTATACACATCTCCGAGCCCACGAGACT
+
AAAAAFBBBBAAGGGGGGGGFGGHHHHGGGGDGHHHHHHHHHHGHHHGFGEGHHHGHHHHGHHHHHHHHGGGGGHGGGGGFFGHHHHHHHHGHGEGHHFHHHBGHHHHFHHHHHGCGDEEFGFHHHHFFHHHFHDD//B@FEHADCGFGH
@M02034:409:000000000-BFKT7:1:2103:8195:23876 1:N:0:28
AAAGTCGAGGTGCCTAAAGTGGCAACCCAGACTAGTAATAATGTTGGTGGTGTAGAGCTTCCTGTAGCCGCATGGCGTTCGTACTTAAATATGGAACTAACCATTCCAATTTTCGCTGTCTCTTATACACATCTCCGAGCCCACGAGACT
+
BBCBAFBBCCAAGGGGGGGGGGGHHHGGGHHGHHHHHHHHHHHHHHHGGGDFGHHHHHHHHHHHHHHHHGGFEGHHGGGGGGHHHHGGHHGHHG3FHHHHHHHHHHHHHHHHHHFGG?GHHHHHFHFHHHGHHHHHDG/@DGGGGC/DAF
@M02034:409:000000000-BFKT7:1:2103:5563:23878 1:N:0:28
AAAGTCGAGGTGCCTAAAGTGGCAACCCAGACTAGGGATGGGGTTGGTGGTGTAGAGCTTCCTGTAGCCGCATGGCGTTCGTACTTAAATATGGAACTAACCATTCCAATTTTCGCTGTCTCTTATACACATCTCCGAGCCCACGAGACT
+
BBCCCFCCCCABGGGGGGGFGGGHHGHGGHHGHFHGHFHGGGGGGGGAF?EGGBG5AFEGEGHFHGFDGFGCEGF1EEGFFEBHEGHHHHHGHG3EFHHHF0FGGHH44FDHGB@EEG/FD3FGFHDGHFDCGHHDE><CGGHC@/A<.F
@M02034:409:000000000-BFKT7:1:2103:16540:23882 1:N:0:28
AAAGTCGAGGTGCCTAAAGTGGCAACCCAGACTGCTCCTCATGTTGGTGGTGTAGAGCTTCCTGTAGCCGCATGGCGTTCGTACTTAAATATGGAACTAACCATTCCAATTTTCGCTGTCTCTTATACACATCTCCGAGCCCACGAGACT
+
CBCAAFCCCCAAGGGGGGGGGGGHHHHGGHHGHHHHHHHHHHHHHHGEFGEFEGHFHHHHHHHHHGHHHGGGGGHGGFGGGGHHHHHHHHHHHHEGHHHFFGFHHHGDFGHHHFGGGGEFHHHHGHHFBCGHGHHHF@GGFGHGGGGGGH
@M02034:409:000000000-BFKT7:1:2103:9800:23883 1:N:0:28
AAAGTCGAGGTGCCTAAAGTGGCAACCCAGACTATGCCTAATGTTGGTGGTGTAGAGCTTCCTGTAGCCGCATGGCGTTCGTACTTAAATATGGAACTAACCATTCCAATTTTCGCTGTCTCTTATACACATCTCCGAGCCCACGAGACT
+
BBBBBFBBBBBBGGGGGGGGGGGFHHHGGHGGHHHHHHHHHHDHGHHFGGGCHHHHHHHHHHHGHHHGHGGGEGHGFEGFGGCHHHGGBF@GHFGGFHEGHHGHHHGHHHHHHHFGGGGGHHHHHHHHGHHCFFGHGCDGCGHA@FCFFF
@M02034:409:000000000-BFKT7:1:2103:14154:23889 1:N:0:28
AAAGTCGAGGTGCCTAAAGTGGCAACCCAGACTTCGCCGCGGGTTGGTGGTGTAGAGCTTCCTGTAGCCGCATGGCGTTCGTACTTAAATATGGAACTAACCATTCCAATTTTCGCTGTCTCTTATACACATCTCCGAGCCCACGAGACT
+
CCCCBFBABCBBGGGGGGGGGGGHHHHGGHHGHHHGGGGGGGGGGGGGGGEFGGHFHHHHHHHHGHHHHGGGGGHFGGGGGEHHHHHHHHHHHHFGGHHHHHHHHHHHHHHHHHGGGGFGHHHHHHFGHFHHHHHHGGGGGEEGGGGGGG
@M02034:409:000000000-BFKT7:1:2103:14968:23899 1:N:0:28
AAAGTCGAGGTGCCTAAAGTGGCAACCCAGACTAGTGGT
+
BCCCAFCCCCBAGGGGGGGFGGGHHHHGGHHGH33F525
@M02034:409:000000000-BFKT7:1:2103:11787:23904 1:N:0:28
AAAGTCGAGGTGCCTAAAGTGGCAACCCAGACTAATGTGGCGGTTGGTGG
+
CCCCBFCCCCCCGGGGGGGGGGGHHHHGGHHGHHHHGHGHHGG0E0E1BE
@M02034:409:000000000-BFKT7:1:2103:14060:23906 1:N:0:28
AAAGTCGAGGTGCCTAAAGTGGCAACCCAGACTGTGGGGGGGGT
+
BBBBBFABDB2AFGGGGGGFFGGHFGHDGHHGHHHHHGGGCC-;
@M02034:409:000000000-BFKT7:1:2103:18558:23910 1:N:0:28
AAAGTCGAGGTGCCTAAAGTGGCAACCCAGACTGGGAAGCAGGTTGGTGGTGTAGAGCTTCCTGTAGCCGCATGGCGTTCGTACTTAAATATGGAACTAACCATTCCAATTTTCGCTGTCTCTTATACACATCTCCG
+
AAA?>DAABDBBGGGGCGGGGGFGHHHGFHHGGGFFGHGHGHHAGFGGFCFGHHEGFFFHHHHHFFGFFEECEEGHGGGFGGFHHHBBGFGHHGGFGG?BGE3BFHHHFHGGFGGGGCEFEFHHEGFHB?GHHHDDD
@M02034:409:000000000-BFKT7:1:2103:6485:23910 1:N:0:28
AAAGTCGAGGTGCCTAAAGTGGCAACCCAGACTGGGCCTAAGGTTGGTGGTGTAGAGCTTCCTGTAGCCGCATGGCGTTCGTACTTAAATATGGAACTAACCATTCCAATTTTCGCTGTCTCTTATACACATCTCCGAGCCCACGAGACT
+
AABAABAABBABGGGGGGGGGFGGHHHGGGHGFHHHGHGH3GGHFFGBFEEFHFHGHHHFHHHGGBGGHGGFGGHFG1FFFFCHEHGEHHHFHHFFFHHBGCGGBHDBHHHHHHG?EEEHHHHH3DDHDGHHHHF2C@DF?FFGGCCFGE
@M02034:409:000000000-BFKT7:1:2103:18540:23912 1:N:0:28
AAAGTCGAGGTGCCTAAAGTGGCAACCCAGACTGGGAAGCAGGTTGGTGGTGTAGAGCTTCCTGTAGCCGCATGGCGTTCGTACTTAAATATGGAACTAACCATTCCAATTTTCGCTGTCTCTTATACACATCTCCGAGCCCACGAGACT
+
AA11ABAA@1>AFGGFGGFGGGFHGGHGF0GFFC0F0B0AC0BFFHEGEEEF/GFFFHBG1GFFHGHGHGG?EEGHEEEGGGHHHHHHBGHBGB@FFFHGFGFHHHHE2BBFGGEFGGEHHHHHBGFHFHFHGHHG//BC?FEE<CGCEB
@M02034:409:000000000-BFKT7:1:2103:4972:23912 1:N:0:28
AAAGTCGAGGTGCCTAAAGTGGCAACCCAGACTAATAAGCAGGTTGGTGGTGTAGAGCTTCCTGTAGCCGCATGGCGTTCGTACTTAAATATGGAACTAACCATTCCAATTTTCGCTGTCTCTTATACACATCTCCGAGCCCACGAGACT
+
CBBCCFCBCCAAGGGGGGGBGGGHGHHGGHHFHHHGHHHHHGDFGHGEFGAFFGHHHHHHHHHHHHHHGFAEEGHHFEGGGFHHHHGFHHHHHHFFGGGFGHFHHHHHHHHHHFGGGGGGHHHHHHGHEFHHGH3GABC>CFHGFGGGGH
@M02034:409:000000000-BFKT7:1:2103:6468:23916 1:N:0:28
AAAGTCGAGGTGCCTAAAGTGGCAACCCAGACTGGGCCTAAGGTTGGTGGTGTAGAGCTTCCTGTAGCCGCATGGCGTTCGTACTTAAATATGGAACTAACCATTCCAATTTTCGCTGTCTCTTATACACATCTCCGAGCCCACGAGACT
+
AAAAAFBADAAAGGGGGGGGGGGHHHHGGHHFGF2CGHGGGHHGGHGEFFEGGFHHHHHHGHHHGHFGHGGGGGHHGDCGGGHHHHHHHFFHHHHFFHGEHHGHHHHHFGHHGHEGGGGHHGHHHHGHGHHGHHDHD@CF?FHGGGCGGG
@M02034:409:000000000-BFKT7:1:2103:18286:23920 1:N:0:28
AAAGTCGAGGTGCCTAAAGTGGCAACCCAGACTGGGAAGGGTGTTGGTGGTGTAGAGCTTCCTGTAGCCGCATGGCGTTCGTACTTAAATATGGAACTAACCATTCCAATTTTCGCTGTCTCTTATACACATCTCCGAGCCCACGAGACT
+
BBBCAFCBCCABGGGGGGGFGGGHHHHGGHHGHHHHHHGGGGGGGHGEFGEFGHHHHHHHFFHHHGHHHGGFGGHHGEGGFFGHHHHHHHGHHHGHFHGGHHHHGHHGHHHHHHGGGGGHHHGHHHHHHFHGHHGHDBCGFGHGGDGGGH
@M02034:409:000000000-BFKT7:1:2103:13650:23925 1:N:0:28
AAAGTCGAGGTGCCTAAAGTGGCAACCCAGACTGGGGTGGGGGTTGGTGGTGTAGAGCTTCCTGTAGCCGCATGGCGTTCGTACTTAAATATGGAACTAACCATTCCAATTTTCGCTGTCTCTTATACACATCTCCGAGCCCACGAGACT
+
CCCCBFBADBBCGGGGGGGGGGGHHHHGGHHGHHGHGEFGGGGGFGGGGGDFGHHHHHHHHHHHHHHHHGGGGGHHGGGGFFFHHHHHHHHHHHHHHHHHGHHHHHHHHHHHHGGGGGGHHHHHHHGHEGHHHHHHG?CGGGHGGGGGGH
@M02034:409:000000000-BFKT7:1:2103:6688:23938 1:N:0:28
AAAGTCGAGGTGCCTAAAGTGGCAACCCAGACTGCGAATCAGGTTGGTGGTGTAGAGCTTCCTGTAGCCGCATGGCGTTCGTACTTAAATATGGAACTAACCATTCCAATTTTCGCTGTCTCTTATACACATCTCGGAGCCCACGAGACT
+
A?A?>D3AD2>AFGGGFFGDEFGHHHGGGHHGHHHGGGGGHCBBFGG1A1BFFFHB5DF35B5FG5DBFGGGGEFA?1@F111FEFFDFHGGHHB3BF3?3F3G34?4BFHHE4EEEEEFEB?GHHF2FFD1GEF0<<//<F//<@<AD>
@M02034:409:000000000-BFKT7:1:2103:6669:23944 1:N:0:28
AAAGTCGAGGTGCCTAAAGTGGCAACCCAGACTGCGAATCAGGTTGGTGGTGTAGAGCTTCCTGTAGCCGCATGGCGTTCGTACTTAAATATGGAACTAACCATTCCAATTTTCGCTGTCTCTTATACACATCTCCGAGCCCACGA
+
AAAAAFB>DDAAGGGGGFFFGGGFHHHGGGHGGHHGFCEE5BGGFFGE11EE13G5DE3GDFEBA5F5DEE?EEC1>>/FE1?F1BFDG4B4@F33BFFGF03BB4?BGGDDGBE/EEEFHFFHDDG?FCGCHDF2C<BCDFH//A
@M02034:409:000000000-BFKT7:1:2103:17319:23955 1:N:0:28
AAAGTCGAGGTGCCTAAAGTGGCAACCCAGACTAAGAATCAGGTTGGTGGTGTAGAGCTTCCTGTAGCCGCATGGCGTTCGTACTTAAATATGGAACTAACCATTCCAATTTTCGCTGTCTCTTATACACATCTCCGAGCCCACGAGACT
+
BCCCBFBABCBCGGGGFGGGGGGHHHHGGHHGFHHHGHHHCHHHHHGEFDEFGFHGHHHHFFHHHFHHHGGFGGHHGFGFFFGHHHHHHHFFGHBGFHHHHHFGHHHFHGHHHFGGGGGHHHHH4GGHFFHHGHGGF@CCGFHECCCGGH
@M02034:409:000000000-BFKT7:1:2103:10093:23962 1:N:0:28
AAAGTCGAGGTGCCTAAAGTGGCAACCCAGACTGCTCCGTCGGTTGGTGGTGTAGAGCTTCCTGTAGCCGCATGGCGTTCGTACTTAAATATGGAACTAACCATTCCAATTTTCGCTGTCTCTTATACACATCTCCGAGCCCACGAGACT
+
BBBABFABBB>AEGGGGGGGFFGBFHAAFFEG3FGEGGAFGG?EFGC1FEBFHFDDGFHHHBGFHHFDHGEEEGHHGEGFEEFGFGFGFHFFGF3FFGDGHGHHHHHFHGFHHGCGFGADFGGHFFDHHHHGHFHFGBCCDGHGC/@D?G
@M02034:409:000000000-BFKT7:1:2103:19018:23962 1:N:0:28
AAAGTCGAGGTGCCTAAAGTGGCAACCCAGACTGGGGGTAGTGTTGGTGGTGTAGAGCTTCCTGTAGCCGCATGGCGTTCGTACTTAAATATGGAACTAACCATTCCAATTTTCGCTGTCTCTTATACACATCTCCGAGCCCACGAGACT
+
BBCCCFCCCCAAGGGGGGGGGGGHHHHGGHHGHHHHGGEEGHHHHHHEFGEFGHHGHHHHHHHHHHHGHGGGGGHHGGGGFGHHHHFGHGHHHHFGHHHHHHHHHHGHEHHHHHGGGGGHHHHHEHHHHGHHFHHFGGGCCGHGGCDGGH
@M02034:409:000000000-BFKT7:1:2103:12221:23970 1:N:0:28
AAAGTCGAGGTGCCTAAAGTGGCAACCCAGACTACTTCGACGGTTGGTGGTGTAGAGCTTCCTGTAGCCGCATGGCGTTCGTACTTAAATATGGAACTAACCATTCCAATTTTCGCTGTCTCT
+
BBBBBFBBBBBAFFGGGGGGGGGHHHHGGHHGHHHHHHGGEEFGGGGEFEEFBDGEGDGHHHHHGFGFGEEEGFHFEEEGGGHHHHHHHHHGHHBGGGHHHGGGFHFFHHHHHGGGGG/DFHG
@M02034:409:000000000-BFKT7:1:2103:16234:23972 1:N:0:28
AAAGTCGAGGTGCCTACAGTGGCAACCCAGACTCCT
+
A?AAAFA>DDAAGGGF1FGGGGGGHHHGGHGGH11B
@M02034:409:000000000-BFKT7:1:2103:18918:23972 1:N:0:28
AAAGTCGAGGTGCCTAAAGTGGCAACCCAGACTCCTACTACTGTTGGTGGTGTAGAGCTTCCTGTAGCCGCATGGCGTTCGTACTTAAATATGGAACTAACCATTCCAATTTTCGCTTCTCTTATACACATCTCCGAGCCCACGAGCTCC
+
AAAAAFAA@D1>1GGDGGGBGGGHFHHGGHGGHGFDEGFFAGBEGGE/AAABFGAFGBGHGEHFGH2DGFCCEEHAEEEGGEGHGHHGFHHHHE1BFGDGHFHFBGFFHHFHH>@GCEFHHFHFHFD>GFFHGGHGCCGGGHGGGGGGGC
@M02034:409:000000000-BFKT7:1:2103:18552:23979 1:N:0:28
AAAGTCGAGGTGCCTAAAGTGGCAACCCAGACTGGGTGTGGGGTTGGTGGTGTAGAGCTTCCTGTAGCCGCATGGCGTTCGTACTTAAATATGGAACTAACCATTCCAATTTTCGCTGTCTCTTATACACATCTCCGAGCCCACGAG
+
AAABAFB>A@A?BGGGGA4FGGGHHHHGDGHGHHHCBBFGGGGEEGCFGGGFH3FHFHHHHHHHHFHHHGGEEDFFEGGGGGHEHHFFBGHHHH3DGEBBFHEGBFFGBGGHHBCAEFGFHHFFFGGHGHFGHHGHG//A@<<F/-<
@M02034:409:000000000-BFKT7:1:2103:16031:23986 1:N:0:28
AAAGTCGAGGTGCCTAAAGTGGCAACCCAGACTGGTAGTGGTGTAGC
+
ABBB3DABBBABGGGFFFGGG4FHHHGGGHHGHH2G55ABGDFH3D5
@M02034:409:000000000-BFKT7:1:2103:22732:23989 1:N:0:28
AAAGTCGAGGTGCCTAAAGTGGCAACCCAGACTAAGGATATGGTTGGTGGTGTAGAGCTTCCTGTAGCCGCATGGCGTTCGTACTTAAATATGGAGCTAACCATTCCAATTTTCGCTGTCTCTTATACACATCTCCGAGCCCACGAGACT
+
BBBBBFBBBBAAGGGB44BBDGGHHHHGFHGCEGFHGGHHHHHHHGGGGGEFHHHFHHHGHHHHHHHHHGGGGGHHGGGGGGFGHHGGHHFFHHFGEGFFHHGHHHHHFGHHHGG?EGGHHHHHHHGHFGDHFGDFE<DCCFHEGDGDGH
@M02034:409:000000000-BFKT7:1:2103:15138:23992 1:N:0:28
AAAGTCGAGGTGCCTAAAGTGGCAACCCAGAATGTTGGTGGTGTAAAGCTTCCTGTAGCCGCATGGCGTTCGTACTTAAATATGGAACTAACCATTCCAATTTTCGCTGTCTCTTATACACATCTCCGAGCCCACGAGACTCCTGAGCAT
+
DDDCCFCCCCBCGGGGGGGGGGGHHHHGGHGFHHHHHHEEFGGHGHFFFGHGFHHGGHFFEEEFGHGFEEGGGFAGHGGDGHHHH3FGHGHHGFHHHHHHGHHHFEGGGGHHGHHGHHHGGHGFHFHGGGFGGFGGBDGFHHFHHHHHHG
@M02034:409:000000000-BFKT7:1:2103:5790:24010 1:N:0:28
AAAGTCGAGGTGCCTAAAGTGGCAACCCAGACTTGTCATGAGGTTGGTGGTGTAGAGCTTCCTGTAGCCGCATGGCGTTCGTACTTAAATATGGAACTAACCATTCCAATTTTCGCTGTCTCTTATACACATCTCCGAGCCCACGAGACT
+
AAAAAFAADD1AFCGDBGG3BGCBAFFEFHCEHHHGFGDBGHFHHHG/FE/FGFGEHFHHHFHHHHFGHGG/EEHCEEEGGGFFGFGBHHGFHHGFHFGFHHFGGHFFHHHHHHCGFGFHHHFHGHHHGGHHHHHGG/>BCEHECCGGGF
@M02034:409:000000000-BFKT7:1:2103:4986:24018 1:N:0:28
AAAGTCGAGGTGCCTAAAGTGGCAACCCAGACTACGAAGCAGGTTGGTGGTGTAGAGCTTCCTGTAGCCGCATGGCGTTCGTACTTAAATATGG
+
AAAAA3AAD@>ACGA11BBAFGFFFHHEFEEFHHHFEFGEHGHEGHGEFEEFGFG2FGFHDGGHEFFEFEE@AEHHGGGGEE0FGGD@DG2GFH
@M02034:409:000000000-BFKT7:1:2103:25491:24036 1:N:0:28
AAAGTCGAGGTGCCTAAAGTGGCAACCCAGACTGCGTAGTAGGTTGGTGGTGTAGAGCTTCCTGTAGCCGCATGGCGTTCGTACTTAAATATGGAACTAACCATTCCAATTTTCGCTGTCTCTTATACACATCTCCGAGCCCACGAGACT
+
CBCCBFCABCCCGGGGGGGGGGGHHHHGGHHGHHHGEGGFGHHFGHGGGGEFHHHHHHHHHHHHGHHHHGGGGGHHGGGGGGHHHHFGHHGHHHHHGHHHHHHHHHHHHHHHHGGGGGGHGGHHHHHHHHHHHHHHF?CFGGHGGDGGGG
@M02034:409:000000000-BFKT7:1:2103:22387:24037 1:N:0:28
AAAGTCGAGGTGCCTAAAGTGGCAACCCAGACTAATAATCAGGTTGGTGGTGTAGAGCTTCCTGTAGCCGCATGGCGTTCGTACTTAAATATGGAACTAACCATTCCCAATTTTCGCTGTCTCTTATACACATCTCCGAGCCCACGAGAC
+
AABBBFAADDAAGGGGEFGGGGGGHHHGGHHGHHHGHHHHHHHHHHGEFGEFGFHGHHHHFHHGGHHFHGGGGGHHEFEFFFHHHHHFHHGHHHFFGGHFHHGHHHHHGCFGHHFEFFGGHHHHHFGHHGHHGFHHGGGGGGGHGGGGGE
@M02034:409:000000000-BFKT7:1:2103:7692:24039 1:N:0:28
AAAGTCGAGGTGCCTAAAGTGGCAACCCAGACTGAGGCGGGGAATG
+
BBBBADABB@AAGGFFGGGGGGGHHHHGGHH23FCBFD2EC>/1BF
@M02034:409:000000000-BFKT7:1:2103:7072:24040 1:N:0:28
AAAGTCGAGGTGCTAAAGTGGCAACCCAGACTAGTGTTGGTGTTGGTGGTGTAGAGCTTCCTGTAGCCGCATGGCGTTCGTACTTAAATATGGAACTAACCATTCCAATTTTCGCTGTCTCTTATACACATCTCCGAGCCCACGAGACTC
+
ABBBBFAADBAAGFFFGGGGGGGGHHGGHHGHHHGGFGHHEFGEHHEGGBFGFHGHGHGFHHHHHHHHGGFGGHFEEGGFEFHHHFFFFHHHHHFHHFHHHEGHHGHHHHHHHGEGGEGHFHHHHDFHHFHHHHHGBDDGEGGGGGGGHF
@M02034:409:000000000-BFKT7:1:2103:14444:24042 1:N:0:28
AAAGTCGAGGTGCCTAAAGTGGCAACCCAGACTG
+
CCCCCFCCCCCCGGGGGGGGGGGHHHHGGHHGHH
@M02034:409:000000000-BFKT7:1:2103:19428:24046 1:N:0:28
AAAGTCGAGGTGCCTAAAGTGGCAACCCAGACTAATAAGAATGTTGGTGGTGTAGAGCTTCCTGTAGCCGCATGGCGTTCGTACTTAAATATGGAACTAACCATTCCAATTTTCGCTGTCTCTTATACACATCTCCGAGCCCACGAGACT
+
A@ABAFAABDABGGGCGGGFGGFGFHHGGHHGHHHHHHGGHGHGHHHGFGEGCFGFHHHHHHHHGHHGFGGGFGHFFEGGGGHFHHHHHHHHHGBGFFDFGHEGGFHGFHHHHGEGGGGDHFFHFHBGFFFHFH3?C<?CFGHFGGG/EB
@M02034:409:000000000-BFKT7:1:2103:25099:24050 1:N:0:28
AAAGTCGAGGTGCCTAAAGTGGCAACCCAGACTCAGAAGACTGTTGGTGGTGTAGAGCTTCCTGTAGCCGCATGGCGTTCGTACTTAAATATGGAACTAACCATTCCAATTTTCGCTGTCTCTTATACACATCTCCGAGCCCACGAGACT
+
BBBBBFBBBBBBGGGFGGGGGGGGHHHGGHHGHHHHHHHHHHHHHHHGGGGFGHHGHHHHGHHHHHHHHGGGGGHHGGGGGEGHHHHHHHHGHFFHGHHHHHHHHHGHHHHHHHGGGGGHHHHFHHHHGHFHHHHHGCGGGGHGCGGGGH
@M02034:409:000000000-BFKT7:1:2103:25052:24054 1:N:0:28
AAAGTCGAGGTGCCTAAAGTGGCAACCCAGACTAGGACTAATGTTGGTGGTGTAGAGCTTCCTGTAGCCGCATGGCGTTCGTACTTAAATATGGAACTAACCATTCCAATTTTCGCTGTCTCTTATACACATCTCCGAGCCCACGAGACT
+
BBBBBFABBBAAFGGGGGGGGGFGEHHGGHHGGHHGFHHHHHHHHHHGFGEFGHHHHHHGGGHGGGHDHEEEEFHGEEGGGGHHHHHHHHHHHHFGHHFFHHHHGHFHHHHHHFEEGGEFFGGHHHGFFGFFBGFFE<DBCFHGGGGGCF
@M02034:409:000000000-BFKT7:1:2103:7442:24055 1:N:0:28
AAAGTCGAGGTACCTAAAGTGGCAACCCAGACTTCGAGTGGGGTTGGTGGTGTAGAGCTTCCTGTAGCCGCATGGCGTTCGTACTTAAATATGGAACTAACCATTCCAATTTTCGCTGTCTCTTATACACATCTCCGAGCCCACGAGACT
+
CCCCCFCBCCCFGGGGGGGGGGGHFGHGGHHGHGHGHHHGFHGGGGGGFFEGHHHHHHHHHHHHHHHHHGGGGGHHGGGGGGHHHHFHHHGHHHGFHHHHHHGHHHHHHHHHHHGGGGGHHHHHHHHHHHHHHGHFGG?CCFHGG@DGGG
@M02034:409:000000000-BFKT7:1:2103:12737:24058 1:N:0:28
AAAGTCGAGGTGCCTAAAGTGGCAACCCAGACTTCTGATACGGTTG
+
ABBBBFBCCCBBGFGGGGGGGGGHHHHGGHHGH55555555BEG2E
@M02034:409:000000000-BFKT7:1:2103:6064:24066 1:N:0:28
AAAGTCGAGGTGCCTAAAGTGGCAACCCAGACTAATTCTACTGTTGGTGGTGTAGAGCTTCCTGTAGCCGCATGGCGTTCGTACTTAAATATGGAACTAACCATTCCAATTTTCGCTGTCTCTTATACACATCTCCGAGCCCACGAGAC
+
AAAAAFBBBB>AGGGGGGGGBEFFGHHEGCFF3B355DEGFB3DEF2EFC2BAFH5DHHHEHHFHGD5FE0EFGHHGGFGAGBGFFHDGGBDE333FG@3FGHHHHHHBFGHHHCGGD<3?FGFHH?4B?DCB?FGG/?/@EC/<B<AA
@M02034:409:000000000-BFKT7:1:2103:20234:24069 1:N:0:28
AAAGTCGAGGTGCCTAAAGTGGCAACCCAGACTCAGACGACGGTTGGTGGTGTAGAGCTTCCTGTAGCCGCATGGCGTTCGTACTTAAATATGGAACTAACCATTCCAATTTTCGCTGTCTCTTATACACATCTCCGAGCCCACGAGACT
+
CCCCBFCCCCBCGGGGGGGGGGGHHHHGGHHGHHFHHHGGEGGGGGGFFGEFGHHFHEHHHHHHGHHHHGGGGGHFGGEGGEGHHHHHHHHHHHHHGHGHHHHHHHHHHHHHHHGGGGGGHHHHHHHHGHHHHHHHGFFGGGHGGFGGGG
@M02034:409:000000000-BFKT7:1:2103:9729:24074 1:N:0:28
AAAGTCGAGGTGCCTAAAGTGGCAACCCAGACTAATAATAAGGTTGGTGGTGTAGAGCTTCCTGTAGCCGCATGGCGTTCGTACTTAAATATGGAACTAACCATTCCAATTTTCGCTGTCTCTTATACACATCTCCGAGCCCACGAGACT
+
BBBBBFABBB2AGGGGGGGGGGGGFGHGGHHGHHHFFHGBGFH5FGGGGGEFGHHGHHGHHHHGHHHHHGGGGGHHGEGGGGHHHHHHHHHFGFBFFFHHHHGHFHGHHHHFGGEGGCE?GFHHHHHHHHHBFGFHG//@FGHGGGGGGF
@M02034:409:000000000-BFKT7:1:2103:12273:24078 1:N:0:28
AAAGTCGAGGTGCCTAAAGTGGCAACCCAGACTCTGGATCATGTTGGTGGTGTAGAGCTTCCTGTAGCCGCATGGCGTTCGTACTTAAATATGGAACTAACCATTCCAATTTTCGCTGTCTCTTATACACATCTCCGAGCCCACGAGACT
+
A@BBAFBBBDABGGGCGGGGFFFHHHHGGCHGHHHHGGFHHHGAFGG2FEEFEGHFHFHGHHHG5AGGGGGCGGHHGEGGGGFFGHHFHHHHHHF3EGEFEGDGFFFFFHHHH4>?E/EFFFEDGHFHF2GFFGGBFCCFG/?FGGFGGH
@M02034:409:000000000-BFKT7:1:2103:22540:24078 1:N:0:28
AAAGTCGAGGTGCCTAAAGTGGCAACCCAGACTGAGAATAAGGTTGGTGGTGTAGAGCTTCCTGTAGCCGCATGGCGTTCGTACTTAAATATGGAACTAACCATTCCAATTTTCGCTGTCTCTTATACACATCTCCGAGCCCACGAGACT
+
AABBAFBBBBAAGGGGGGGGGGGHGGHGGHHGHHHHHHHHGHHFHHGEFFEFFFHGGGHHHHHHGFHHHGGFGFHGEEEFFFHHHG4GHHHHFHFBGHHGCGFHHHGGHHHHHHGGGGGEFHHHHHFFGFGHHHGHGCFC/FFGGGGGGH
@M02034:409:000000000-BFKT7:1:2103:10967:24079 1:N:0:28
AAAGTCGAGGTGCCTAAAGTGGCAACCCAGAAGCATGTTGGTGGTGTAGAGCTTCCTGTAGCCGCATGGCGTTCGTACTTAAATATGGAACTAACCATTCCAATTTTCGCTGTCTCTTATACACATCTCCGAGCCCACGAGACTCCTGAG
+
AABBAFBBBBAAGGGGGGGDGGGHHHHGGHHHFHHHHGHHHGGGEGGFGGHHHHHHHFGFHHHFGEGGHGGFGFGFFHGHDGFHHHHHFFGHGHFGHHGHHFGGHHHHGGGGGHGHHHHHHGFHGHHHGBFGGGCFFEGCGGGHHHFBG?
@M02034:409:000000000-BFKT7:1:2103:9713:24084 1:N:0:28
AAAGTCGAGGTGCCTAAAGTGGCAACCCAGACTTATCCTACGGTTGGTGGTGTAGAGCTTCCTGTAGCCGCATGGCGTTCGTACTTAAATATGGAACTAACCATTCCAATTTTCGCTGTCTCTTATACACATCTCCGAGCCCACGAGACT
+
CCCCBFBCCCCCGGGGGGGGGGGHHHHGGHHGH55D55DFEFGHGGGFFGGGHHHHHHHHHHHHHHHHGGGGGGHHGGGGGGHHHHHGFHHHHHEGFHHHHHHHHHHHHHHHHHEGGGGGHGHHHHHHHHHHHHHHGCFGGGHGG?DGGH
@M02034:409:000000000-BFKT7:1:2103:11190:24085 1:N:0:28
AAAGTCGAGGTGCCTAAAGTGGCAACCCAGACTAAGCAGAATGTTGGTGGTGTAGAGCTTCCTGTAGCCGCATGGCGTTCGTACTTAAATATGGAACTAACTATTCCAATTTTCGCTGTCTCTTATACACATCTCCGAGCCCACGAGACT
+
CCCCBFCCCCBCGGGGGGGGGGGHHHHGGHHGHHHHHHHGGGHHHHHGGGGGHHHHHHHHHHHHHHHGHGGGGGHHGGGGGGHHHHHHHHHHHHGFGHHHHHHHHHGHHHHHHHGGGGGHHHHHHHHHGHHHHHHFF/CGGGHGGGGGGH
@M02034:409:000000000-BFKT7:1:2103:15045:24086 1:N:0:28
AAAGTCGAGGTGCCTAAAGTGGCAACCCAGACTTCTCGGGAGGTTGGTGGTGTAGAGCTTCCTGTAGCCGCATGGCGTTCGTACTTAAATATGGAACTAACCATTCCAATTTTCGCTGTCTCTTAT
+
3?ABADAAADABGGGFCBFFGBGHGFGEFHHDFFFFHGCCAECAFG0EFEEFFEDHGFGEB3G5ABGGFE00EEFEEFEFEE2AEHGFFFGHBG3D?GEFHH3FH44?DEFHE4//EDDDG33BBB
@M02034:409:000000000-BFKT7:1:2103:14393:24088 1:N:0:28
AAAGTCGAGGTGCCTAAAGTGGCAACCCAGACTATGAATACTGTTGGTGGTGTAGAGCTTCCTGTAGCCGCATGGCGTTCGTACTTAAATATGGAACTAACCATTCCAATTTTCGCTGTCTCTTATACACATCTCCGAGCCCACGAGACT
+
BBBBBFBBBBAAGGGGGGGGGGGHHHHGGHCFHHHHHHHHGHHHHGGGFGEFAGHFHHHHHHHHHHHGHEFGGGHHGFGGGDFHHHHHHHHHFGDDFHHHHHHHHHHGHHHHHHGGGGEFHGHHGHHHHHHHHGHFD/DC@FHGGGGGGG
@M02034:409:000000000-BFKT7:1:2103:15022:24090 1:N:0:28
AAAGTCGAGGTGCCTAAAGTGGCAACCCAGACTACTCGGGAGGTTGGTGGTGTAGAGCTTCCTGTAGCCGCATGGCGTTCGTACTTAAATATGGAGCTAACCATTCCAATTTTCGCTGTCTCTTATACACATCTCCGAGCCCACGAGACT
+
1>>A1DAADD111FG1BDG3FGCFCHAEGAFC11ADGGCG//EEGHCEGCEF/FBGHEBGGBGHHGFFHC/EAE0F//>?EGGHAGE1EFBGH110BB>FFG11>E>>FGFHG2>EE/CFEFGF1BDG21BGFGG1/<<@C/FF/<@CCG
@M02034:409:000000000-BFKT7:1:2103:12265:24096 1:N:0:28
AAAGTCGAGGTGCCTAAAGTGGCAACCCAGACTCTGGATCATGTTGGTGGTGTAGAGCTTCCTGTAGCCGCATGGCGTTCGTACTTAAATATGGAACTAACCATTCCAATTTTCGCTGTCTCTTATACACATCTCCGAGCCCACGAGACT
+
CCCCBFCCCCBCGGGGGGGFGGGHHHHGGHHGHHHHHHHHHHHHHHHGFGEFGHHHHHHHHHHGGGHHHGGGGGHHGGGGFFGHHHHHHHHHHHGHHHHGHHGHHHHHHHHHHHGGGGGHHGHHHHHHFHHHHHHGF@DDGGHGGGGGGH
@M02034:409:000000000-BFKT7:1:2103:8824:24100 1:N:0:28
AAAGTCGAGGTGCCTAAAGTGGCAACCCAGACTAGGGAGGGTGTTGGTGGTGTAGAGCTTCCTGTAGCCGCATGGCGTTCGTACTTAAATATGGAACTAACCATTCCAATTTTCGCTGTCTCTTATACACATCTCCGAGCCCACGAGACT
+
CCCCCFBCCCAAGGGGGGGGGGGHHHHGGHHGHHHHHGGGGEGGGHHGFGFFHHHGHGHHHHHHHHHGHGGEFGHHGFGGGGFHHHGFHHFHHHFFHFHGHHFHHHGGHHHHHFGGGGGHHHHHGFHGFGHHGHGHE@FDFGHGGGGGDH
@M02034:409:000000000-BFKT7:1:2103:15035:24102 1:N:0:28
AAAGTCGAGGTGCCTAAAGTGGCAACCCAGACTTCTCGGGAGGTTGGTGGTGTAGAGCTTCCTGTAGCCGCATGGCGTTCGTACTTAAATATGGAACTAACCATTCCAATTTTCGCTGTCTCTTATACACATCTCCGAGCCCACGAGACT
+
CCCCCFCCCCCCGGGGGGGGGGGHHHHGGHHGHGHHHGGGFGGGGHGGFGFFGHHGHHHHHHHHHHHHHGGGGGHGGEGGFFHHHHHHHHHHHHGFHHGHHHGHHHHHHHHHHGGGGGGGHHHHHHHHGHHHHHGHE@FGGGHGGGGGGH
@M02034:409:000000000-BFKT7:1:2103:4934:24106 1:N:0:28
AAAGTCGAGGTGCCTAAAGTGGCAACCCAGACTACTAATTCGGTTGGTGGTGTAGAGCTTCCTGTAGCCGCATGGCGTTCGTACTTAAATATGGAACTAACCATTCCAATTTTCGCTGTCTCTTATACACATCTCCGAGCCCACGAGACT
+
BAAABFBBBBAAGGGGGGGGGGGGGGHGGHGGHDHHFGHHBFHGGGGEFEEFBEHFFGHHHHHGDGHFHEGEGGHFGGGEFEGEGHHHGHFHGHBBFGGHHHHHGGFFGHHHHGGFGGEFBFGGFHHFFGHHHGB?C?FF?FHGGFGG?D
@M02034:409:000000000-BFKT7:1:2103:24669:24106 1:N:0:28
AAAGTCGAGGTGCCTAAAGTGGCAACCCAGACTGGGGGGGGGGTTGGTGGTGTAGAGCTTCCTGTAGCCGCATGGCGTTCGTACTTAAATATGGAACTAACCATTCCAATTTTCGCTGTCTCTTATACACATCTCCGAGCCCACGAGACT
+
BBBBBFBBBBABGGGF4EGGGGGHHHHGGHHGHHDHGGGGF<FFF?FAA?DFEBF/BFFFBFFFBBB9BDFFFFF?@DFFDA9A9BBBBBFFBF/9FFFFB./BBBBFFFFFF/=DDDAF//BFBFBBFFFFEFFBD-9BFFFFA>D.9:
@M02034:409:000000000-BFKT7:1:2103:21373:24117 1:N:0:28
AAAGTCGAGGTGCCTAAAGTGGCAACCCAGCGTGTTGGTGGTGTAAGGCTTCCTGTAGCTGCATGGCGTTCGTACTTAAATATGGAACTAACCATTCCAATTTTCGCTGTCTCTTATACACATCTCCGAG
+
AAAAAFABBBABGGGFGGFBGFFFFHHGGHAEAB2BEGEA2AFGFHHF3BF235BB5555BF35GEAE>>E>E21?44@BF4B4F3B3B3F@13B@F@FG4BBHD>E//E3B44??FBB4B3B343??B<
@M02034:409:000000000-BFKT7:1:2103:10804:24133 1:N:0:28
AAAGTCGAGGTGCCTAAAGTGGCAACCCAGACTCGGGCTGGTGTTGGTGGTGTAGAGCTTCCTGTAGCCGCATGGCGTTCGTACTTAAATATGGAACTAACCATTCCAATTTTCGCTGTCTCTTATACACATCTCCGAGCCCACGAGACT
+
A>3AAD?A?DAAGGFAFGGABFFFGHHEGCCFCHD?EEEGGGHHEG1BFE1ABFGFFFHHGCGDEBGEHGGCEEFHGEGGE??GHHHHGHHFGHEEGFGGFHHHHHHGHHEFHHEGGFDGFHHHFHGDGFDGHH1@ECC/AGHFCGGGFF
@M02034:409:000000000-BFKT7:1:2103:12693:24133 1:N:0:28
AAAGTCGAGGTGCCTAAAGTGGCAACCCAGACTTCTTTTGCGGTTGGTGGTGTAGAGCTTCCTGTAGCCGCATGGCGTTCGTACTTAAATATGGAACTAACCATTCCAATTTTCGCTGTCTCTTATACACATCTCCGAGCCCACGAGACT
+
ABBBBFBBBBAAGGGFFGGGFGGHFHHGGHHGHHHHFHHHHGGGGGGEFEABFGHFG5GGGFHHFGHFGEG@EEHFEE@CEEBGGHFGHHGHHFGFFHFCGHGHGFFFGHHHHFEEGGGFHFHHHHGFF?GHGHH2C/B@BFHFGGGGGH
@M02034:409:000000000-BFKT7:1:2103:15179:24135 1:N:0:28
AAAGTCGAGGTGCCTAAAGTGGCAACCCAGACTGAGGGGCATGTTGGTGGTGTAGAGCTTCCTGTAGCCGCATGGCGTTCGTACTTAAATATGGAACTAACCATTCCAATTTTCGCTGTCTCTTATACACATCTCCGAGCCCACGAGACT
+
BBBBBFBBBBABGGGGGGGGGGGHGHHGGHHGHHHHGGGGGHHHHHGEFGEFFGHHHFHHHFHHHHHHHGGFGGHHGGGGGGHHHHHHHHHHHHFHGHHHHHHHHHHHHHHHHHGGGGGGHHHHFHHFFFGHHHHGGCCFGGHGGGGGGH
@M02034:409:000000000-BFKT7:1:2103:5153:24140 1:N:0:28
AAAGTCGAGGTGCCTAAAGTGGCAACCCAGACTGCG
+
A?3>AFBBBBABCFGGGFGGGGGHHGHGFDGCH33A
@M02034:409:000000000-BFKT7:1:2103:5370:24146 1:N:0:28
AAAGTCGAGGTGCCTAAAGTGGCAACCCAGACTGCTACGAAGGTTGGTGGTGTAGAGCTTCCTGTAGCCGCATGGCGTTCGTACTTAAATATGGAACTAACCATTCCAATTTTCGCTGTCTCTTATACACATCTCCGAGCCCACGAGACT
+
AABBBFBABBBAFGGGFGGGGGFBFCFEGHHCFHCGHFGGEE2BFFGEFGAFFFG5GFBHGHHHEGGGHE@CGEH1>B>CEEEHHHBDGHFEHH3EFGECGFBCGG4??FGFFFCDDGGFH?FHHHFF32GGBGB?//BDGFHF?@@DFF
@M02034:409:000000000-BFKT7:1:2103:14597:24149 1:N:0:28
AAAGTCGAGGTGCCTAAAGTGGCAACCCAGACTGGGTGTGGGGTTGGTGGTGTAGAGCTTCCTGTAGCCGCATGGCGTTCGTACTTAAATATGGAACTAACCATTCCAATTTTCGCTGTCTCTTATACACATCTCCGAGCCCACGAGACT
+
BBBBBFABBBABGGGGGGGGGGGGHHHGGHGGHHHGBEEEGEEEGEEGGGGGFDGADHFHBGHGGBFFHGGCEGHFFFGGGE2CFGHGFHGHFGBBFGHHGHHHHGHGFFGHHDDGGFCGDHGHDG2@GGF2GFHBD/DGFGEFD@CDDF
@M02034:409:000000000-BFKT7:1:2103:21399:24150 1:N:0:28
AAAGTCGAGGTGCCTAAAGTGGCAACCCAGACTGCGAAGGGGGTTGGTGGTGTAGAGCTTCCTGTAGCCGCATGGCGTTCGTACTTAAATATGGAACTAACCATTCCAATTTTCGCTGTCTCTTATACACATCTCCGAGCCCACGAGACT
+
BBBBAFBBDBAACFGGGGGGGGDFFHH?FFEGFHHGGGFGEGGEFGGEFE?FGFGGFHHHHFHGFGHHHGEEFGHHGEGGEEFGHHHHHHHHHFGFFHEGHHGHHHGHHHHHHFFDGGGHHHHHHHGHFHHHHHHHE@G@DFHGGGGGGH
@M02034:409:000000000-BFKT7:1:2103:5171:24152 1:N:0:28
AAAGTCGAGGTGCCTACAGTGGCAACCCAGACTGG
+
AAAAAFAADDAAGGGG1BFFGCGHGHHGGHG0AGG
@M02034:409:000000000-BFKT7:1:2103:24961:24152 1:N:0:28
AAAGTCGAGGTGCCTAAAGTGGCAACCCAGACTGTTAATGATGTTGGTGGTGTAGAGCTTCCTGTAGCCGCATGGCGTTCGTACTTAAATATGGAACTAACCATTCCAATTTTCGCTGTCTCTTATACACATCTCCGAGCCCACGAGACT
+
CCCCCFCABCABGGGGGGGGGGGHHGHGGHHGHHAEHHHHHHHHHHHGGGEFGHHHHHHHHHHHGHHHHGGGGGHHGGGGGEGHHHHHHHHHHHHHHHHHHHGHHHHHHHHHHHGGGGGHHGHHHHGHHHGHHHHGF/DDDGHGGGGGGF
@M02034:409:000000000-BFKT7:1:2103:17243:24171 1:N:0:28
AAAGTCGAGGTGCCTAAAGTGGCAACCCAGACTCATACTCAGGTTGGTGGTGTAGAGCTTCCTGTAGCCGCATGGCGTTCGTACTTAAATATGGAACTAACCATTCCAATTTTCGCTGTCTCTTATACACATCTCCGAGCCCACGAGACT
+
CCCCBFBBBCABFGGGGGGGGGGGHGHGGHHGHHHHHHHHHHGGFHGFFGEFHHHGHHHHHHHHHHHHHGGGGGHHGGGGGGHHHHGFHHGHHHGGHHHFHHHHHHGHHHHHHGGGGGGGHGHHHHFFFHHHHHFGDCFCGGHGGGGGGG
@M02034:409:000000000-BFKT7:1:2103:11298:24178 1:N:0:28
AAAGTCGAGGTGCCTAAAGTGGCAACCCAGACTACGAAGAATGTTGGTGGTGTAGAGCTTCCTGTAGCCGCATGGCGTTCGTACTTAAATATGGAACTAACCATTCCAATTTTCGCTGTCTCTTATACACATCTCCGAGCCCACGAGACT
+
AABCAFBBCCBAGGGGGFGFGGGGGHHGGHHGHHHGDHEEHHGHHHHEFGAFHGHHHHHHHHHHHHHHHGGGGGHHGGGGGEGHHHHHHHHHHHHGHHHHHHHHHHGGHHHHHHGGGGGHHHHHHHHHFHHHHHGHDCGGGGHGGGGGGH
@M02034:409:000000000-BFKT7:1:2103:9933:24185 1:N:0:28
AAAGTCGAGGTGCCTAAAGTGGCAACCCAGACTAATAATACGGTTGGTGGTGTAGAGCTTCCTGTAGCCGCATGGCGTTCGTACTTAAATATGGAACTAACCATTCCAATTTTCGCTGTCTCTTATACACATCCCGAGCCCACGAGACTC
+
AAA1ADAADDAAFGGGGGGGGF00ABFAFF0FHFHDGHFBHE?CFGGEFEEFGFGDGHHHGHHDFGFFBEEEEEHHGEGGEEGHEHHHHHFHHF1BGHDGHHHHHHHHGHHHHHGGGGGGFHGFFGFHHHHHFHHG?CCGGHGGGCGCGG
@M02034:409:000000000-BFKT7:1:2103:24938:24188 1:N:0:28
AAAGTCGAGGTGCCTAAAGTGGCAACCCAGACTTATGGTGGTGTAAGTCTTCCTGTAGCCGCATGGCGTTCGTACTTAAATATGGAACTAACCATTCCAATTTTCGCTGTCTCTTATACACATCTCCGAGCCCACGAGACTCCTGAG
+
AAABAFAABDABGGGF4FGGGBFFGFHFFAGFFHHHHBDF2EFHEFHHHEGFHHHHHHGHF?0BEHHGGGFDG?FHGHGFF4EDHGGFFFFBGHHHHFFHGHGHFGEFEGFHHHEGHHFGHEGFGEFECG?CFHGG/C/<2GHH11<
@M02034:409:000000000-BFKT7:1:2103:18351:24190 1:N:0:28
AAAGTCGAGGTGCCTAAAGTGGCAACCCAGACTAATCAGCCGGTTGGTGGTGTAGAGCTTCCTGTAGCCGCATGGCGTTCGTACTTAAATATGGAACTAACCATTCCAATTTTCGCTGTCTCTTATACACATCTCCGAGCCCACGAG
+
ABABAFBBCCBCGGGGGGGGGGGHHHHGGHHGHGFGGGCHHEGGGGCECEGE1DFFGFHFGGGGGFHEGEG>EFF1E>EG?FFGGHHHBHH4FH3FFHHHC03BF?GDDFGHHD?GGECGBFFG?FDHHHHBCHHBEB@CFG/<@/<
@M02034:409:000000000-BFKT7:1:2103:26191:24197 1:N:0:28
AAAGTCGAGGTGCCTAAAGTGGCAACCCAGACTACGAGGGGTGTTG
+
BBCCBFBBCCCCGGGGGGGGGGGHHHHGGHHGHHF?2E2E2BEAEH
@M02034:409:000000000-BFKT7:1:2103:11516:24198 1:N:0:28
AAAGTCGAGGTGCCTAAAGTGGCAACCCAGACTCCGACGACTGTTGGTGGTGTAGAGCTTCCTGTAGCCGCATGGCGTTCGTACTTAAATATGGAACTAACCATTCCAATTTTCGCTGTCTCTTATACACATCTCCGAGCCCACGAGACT
+
BCCCCFBABCBBGGGGGGGGGGGFHHHGGHHGHHHGEGGEGGGHHHHGFFEFFGHFHHHHHHHHGHGGHGGGGGHFGGGGGFFHHHHGHHHHGHBEGHGGHHEGHHHFHHHHHHGGGGFFHHHHHHHHBGHHHHGHDBGGGGHGGCGGGH
@M02034:409:000000000-BFKT7:1:2103:18367:24198 1:N:0:28
AAAGTCGAGGTGCCTAAAGTGGCAACCCAGACTCAGAAGACTGTTGGTGGTGTAGTGC
+
ABCCAFBBCCCBGGGGGGGGGGGHHFHFGHHGGBAB35BC3BFGED2BA2EEF3D535
@M02034:409:000000000-BFKT7:1:2103:21690:24209 1:N:0:28
AAAGTCGAGGTGCCTAAAGTGGCAACCCAGACTGAGCAGACGGTTGGTGGTGTAGAGCTTCCTGTAGCCGCATGGCGTTCGTACTTAAATATGGAACTAACCATTCCAATTTTCGCTGTCTCTTATACACATCTCCGAGCCCACGAGACT
+
AABBBFBABDAAGGGGGFGGGGGHHHHGGHHEHHGHHHHHHGGGGGGGGGGFHHHHGFHHHHHHHHHHHGGGGGHFFGGGGGHHHHFHBHFHGHHHGHHHFHHGHHFGHHHHHHGGGGGGHHHHHHHGFHHHHHGHFCGFGGHGGGGDFH
@M02034:409:000000000-BFKT7:1:2103:8638:24218 1:N:0:28
AAAGTCGAGGTGCCTAAAGTGGCAACCCAGACTCAGACTACTGTTGGTGGTGTAGAGCTTCCTGTAGCCGCATGGCGTTCGTACTTAAATATGGAACTAACCATTCCAATTTTCGCTGTCTCTTATACACATCTCCGAGCCCACGAGACT
+
AAAAAFAADDAA4EGGGGGGGGDHHHFFFGHFFHHFFFHHGGHHHGHEFEBBBEGHHHFHFAGFGHHGGE0EEEHAEAEAEB2GGHFEGHEHGEBD3BFCCCFHFF4FHHHFFFEGCD<3GFGGDGHEGBFGCGBFC>B<//FF/>/CAG
@M02034:409:000000000-BFKT7:1:2103:15630:24227 1:N:0:28
AAAGTCGAGTTGCCTACAGTGGCAACCCAGAATGTTGGTGGGGTAGAGCTTCCTGTAGCCGCATGGCGTTCGTACTTAAATATGGAACTAACCATTCCAATTTTCGCTGTCTCTTATACACATCTCCGAGCCCACGAGACTCCTGAGCAT
+
AAAAAFAA?1>1BFGF1FGGGBFFEGHGGAEFHFHHFGGGFGCGGGHGFHHHHHHHFHEHEGEFGHGGEEFGGFEHHGGHGDGHFBFFHDFGAGHHHBGHGHHHHGGGGGHHHHHFF>FFCGGGFFGGCGGCGGGGBCFGHHFHHGGHHD
@M02034:409:000000000-BFKT7:1:2103:17109:24231 1:N:0:28
AAAGTCGAGGTGCCTAAAGTGGCAACCCAGTCGGTTGGTGGTGTACCTCTTCCTGTAGCCGCATGGCGTTCGTACTTAAATATGGAACTAACCATTCCAATTTTCGCTGTCTCTTATACACATCTCCGAGCCCACGAGACTCCTGAG
+
BBBBBFBBBBBBGGGDFGDGGGGHGHHGGH3BAEEECAEFGGGHDBFGFHGE5BGGFHEDEF0EEGF01EFGGFGFGD@@GDD4B@GFFBGBEFFGFBF4??FHFEGGCGHHFGH4BFE4F3BBG3B?@CCCF/<B//<CGHHGHEF
@M02034:409:000000000-BFKT7:1:2103:6376:24245 1:N:0:28
AAAGTCGAGGTGCCTAAAGTGGCAACCCAGACTAATAAGAATGTTGGTGGTGTAGAGCTTCCTGTAGCCGCATGGTGTTCG
+
CCCCCFCBCBCCGGGGGGGFGGGHHHHGGHHEHC3FAAGB5BAGGHEE2AFA13D5A5A35FEDA5A53AE0EA?5@B1@?
@M02034:409:000000000-BFKT7:1:2103:14720:24246 1:N:0:28
AAAGTCGAGGTGCCTAAAGTGGCAACCCAGACTAATATGAGTGTTGGTGGTGTAGAGCTTCCTGTAGCCGCATGGCGTTCGTACTTAAATATGGAACTAACCATTCCAATTTTCGCTGTCTCTTATACACATCTCCGAGCCCACGAGACT
+
CCCCBFCCCCBCGGGGGGGGGGGHHHHGGHGGHHHHHHHHHHHGHHGFFGAFGGHHHHHHHHHHHFHHGGGGGGHHGGGGGAGHHHHHHHHHHHFGGHGHHHHGHHGGEGHHHHGGGGGHHHHHHHBHHGHHHHGFFC?GGGHGGGGGGH
@M02034:409:000000000-BFKT7:1:2103:5311:24248 1:N:0:28
AAAGTCGAGGTGCCTAAAGTGGCAACCCAGACTAATCAGAAGGATGATG
+
AAABAFBABD2AFGGGGFGGGGGHHHHGEHHGF33D3A3BABF2AB355
@M02034:409:000000000-BFKT7:1:2103:10056:24251 1:N:0:28
AAAGTCGAGGTGCCTAAAGTGGCAACCCAGACTAGTTCGACTGTTGGTGGTGTAGAGCTTCCTGTAGCCGCATGGCGTTCGTACTTAAATATGGAACTAACCATTCCAATTTTCGCTGTCTCTTATACACATCTCCGAGCCCACGAGACT
+
A?ABAFBBBDAAGGGGGGGGGGGHHHHGGHHGHHFHGHGGGGGFHHFEFGEFHHHGHGHGGHHHHHHHHGGGGGGGGGGGGFHGHHHGGFHHHGHFHHFFHHFHFHHHFHHHGHGCEEGHHHHEGHFHFHFHHHHHFGCGGGHGGGC?/F
@M02034:409:000000000-BFKT7:1:2103:24910:24255 1:N:0:28
AAAGTCGAGGTGCCTAAAGTGGCAACCCAGACTTTGAATCATGTTGGTGGTGTAGAGCTTCCTGTAGCC
+
A>AAAFAA@DAAFGFGGGGGGGA0FHFA0AFF1GHFF1ADGHFHHHH/A/AFHFF2E1BFGFBBADGGF
@M02034:409:000000000-BFKT7:1:2103:17945:24256 1:N:0:28
AAAGTCGAGGTGCCTAAAGTGGCAACCCAGACTACTAATACTGTTGGTGGTGTAGAGCTTCCTGTAGCCGCATGGCGTTCGTACTTAAATATGGAACTAACCATTCCAATTTTCGCTGTCTCTTATACACATCTCCGAGCCCACGAGACT
+
BBBCBFCCCCACFGGGGGGGGGGHHHHGGHHGHHCGDHHHHHHHHHHFFGEFGHHGHHHHHHHHHHHHGGGGGGHGFGGGGGHHHHHHHHHHHHDGGHHHGHEGHHHGHGHHHEEFGGGHHHHHGFHHFGFFGHGGG@FGGGHGGGGGGG
@M02034:409:000000000-BFKT7:1:2103:26017:24259 1:N:0:28
AAAGTCGAGGTGCCTAAAGTGGCAACCCAGACTCAGCTTCCTGTTGGTGGTGTAGAGCTTCCTGTAGCCGCATGGCGTTCGTACTTAAATATGGAACTAACCATTCCAATTTTCGCTGTCTCTATACACATCTCGAGCCCACGAGACTAG
+
AAAABFCCCCBCGGGGGGGGGGGHHHHGGHHGHHHHHHHHHHHHHHGGCAFFFBGDGFBFDHGHHGFA3EECGGF1EEEGFABGGHHEGFFDFG3BGBGF313BBFGBFGEHF4>FGEEGFHHBG4FFGF2GFBC??<@FAFCFGG?DGG
@M02034:409:000000000-BFKT7:1:2103:23541:24260 1:N:0:28
AAAGTCGAGGTGCCTAAAGTGGCAACCCAGACTAGTGATAAGGTTGGTGGTGTAGAGCTTCCTGTAGCCGCATGGCGTTCGTACTTAAATATGGAACTAACCATTCCAATTTTCGCTGTCTCTTATACACATCTCCGAGCCCACGAGACT
+
BBBAAFBBBBBBGGGGEAGGGGGHHHHGCEHGHHBFDAD5GGHHHHCEFAEGE3GDGHHFBFGDF5GBFAEEFEGA0EFGC1?GGHHHBGHFF333FGHGFA3BDBFBBGDGH4EEGEAG4GGGFHGHFFHFGDFDD@/@@GHG?D//CF
@M02034:409:000000000-BFKT7:1:2103:16883:24261 1:N:0:28
AAAGTCGAGGTGCCTAAAGTGGCAACCCAGACTAAGAAGAGGGTTGGTGGTGTAGAGCTTCCTGTAGCCGCATGGCGTTCGTACTTAAATATGGAACTAACCATTCCAATTTTCGCTGTCTCTTATACACATCTCGAGCCCACGAGACTC
+
A>AABBBADBAAFGGGEGGGGGGFHHGEFHHGHHHGGGGFFHFAGFGEFEEEGDGFHHGHHFHFGGHHHGGGGGGHFEGGGGHHHHFEBGEHEEGHHGGFGHHGHHGGHHHHH4@EEFEEHFHHEHHFFFBGHHHFGFGCEHFC@FGGHC
@M02034:409:000000000-BFKT7:1:2103:10043:24266 1:N:0:28
AAAGTCGAGGTGCCTAAAGTGGCAACCCAGACTAGTTCGACTGTTGGTGGTGTAGAGCTTCCTGTAGCCGCATGGCGTTCGTACTTAAATATGGAACTAACCATTCCAATTTTCGCTGTCTCTTATACACATCTCCGAGCCCACGAGACT
+
BBBBBFBBBBBBGGGGGGGFGGGHHHHGGHHGGHFFHHFFFGGHHHHAFFEFFFHHHHHHHHHHFHHHHGGGGGGGEEGGGGBGGHGGFGHHHHFFHHGHGHGHHHGHHHHHHHGGGGGHHGHHHHFHGFHHHHFFFFGGGGGFFGGGGF
@M02034:409:000000000-BFKT7:1:2103:15764:24266 1:N:0:28
AAAGTCGAGGTGCCTAAAGTGGCAACCCAGACTATG
+
AAAABFABBBBAGGGGGGGGGGGHHHHGGHHGH355
@M02034:409:000000000-BFKT7:1:2103:5081:24268 1:N:0:28
AAAGTCGAGGTGCCTAAAGTGGCAACCCAGACTAATAATAAGGTTGGTGGTGTAGAGTTTCCTGTAGCCG
+
A?11A31>>D>A11FFFGGBGD0A1FGAFA0AFB11DAAEBFBGHG//BA/BF11AD1AFG2FDBGED1B
@M02034:409:000000000-BFKT7:1:2103:10062:24270 1:N:0:28
AAAGTCGAGGTGCCTAAAGTGGCAACCCAGACTAGTTCGACTGTTGGTGGTGTAGAGCTTCCTGTAGCCGCATGGCGTTCGTACTTAAATATGGAACTAACCATTCCAATTTTCGCTGTCTCTTATACACATCTCCGAGCCCACGAGACT
+
BBBBBFBBDB>AGGGGGGGFGGGHGGAEFEHGHHHBGHFGGGGHGHHEFDEFGGHFFEHHHHGHHHHHFGGEEGHHG?EGGGGEHHGGHHHHHHFFHFHHHHDGFFHH4GHHHBEFGGGGFGFHGFHHGHHCCGDGG>@FFEHFGGGGGH
@M02034:409:000000000-BFKT7:1:2103:8200:24272 1:N:0:28
AAAGTCGAGGTGCCTAAAGTGGCAACCCAGACTCCTCCGTCGGTTGGTGGTGTAGAGCTTCCTGTAGCCGCATGGCGTTCGTACTTAAATATGGAACTAACCATTCCAATTTTCGCTGTCTCTTATACACATCTCCGAGCCCACGAGACT
+
CCCCBFCCCCAAGGGGGGGFGGGHHHHGGHHGHHHHHHGHHGGGGGGEFGEGHHHHHHGHHHHHHHHHHGGGGGHFGEGGFEFHHHHHHHHHHHGHHHGGFHEHHHHGHHHHHFGGGGFHHHFFHHHHGFHHHHGFG@FGGGHGG?DGGH
@M02034:409:000000000-BFKT7:1:2103:24924:24272 1:N:0:28
AAAGTCGAGGTGCCTAAAGTGGCAACCCAGACTTTGAATCATGTTGGTGGTGTAGAGCTTCCTGTAGCCGCATGGCGTTCGTACTTAAATATGGAACTAACCATTCCAATTTTCGCTGTCTCTTATACACATCTCCGAGCCCACGAGACT
+
CCCCCFBBBCBCGGGGGGGGGGGHHHHGGHHGHHHHFHHGHHHHHHHFFEFFADFDGFHHDGHGGGGEGFGEEGH1EEFGGFFGHGGFGGGGGH3@GGHHB13FGDHBHGHHHFGGGGFGBHFFBGHFGG2G2FFFFBGGGGHGGGGDGF
@M02034:409:000000000-BFKT7:1:2103:25233:24276 1:N:0:28
AAAGTCGAGGTGCCTAAAGTGGCAACCCAGACTGGGCGGGGGGTTGGTGGTGTAGAGCTTCCTGTAGCCGCATGGCGTTCGTACTTAAATATGGAACTAACCATTCCAATTTTCGCTGTCTCTTATACACATCTCCGAGCCCACGAGACT
+
BAAAAF>A@D>AFFGGCEG6FD24GHG2FCGFFHHGAEEE0ECGCGCGFDAEHEFFGHGHH/C;CGHCHDC?DGGGGDGECDFEFGGFGFGGFGBF/B99FFFBFFFFFFFFFFBFFFFBBFFFFFFFFFEFFFF/99@;B?EFBBBA?B
@M02034:409:000000000-BFKT7:1:2103:24642:24279 1:N:0:28
AAAGTCGAGGTGCCTAAAGTGGCAACCCAGACTAATCCTTCGGTTGGTGGTGTAGAGCTTCCTGTAGCCGCATGGCGTTCGTACTTAAATATGGAACTAACCATTCCAATTTTCGCTGTCTCTTATACACATCTCCG
+
AAAAAFA1A11>FGFF1BG3GGGBHHHGGHHGHHFCHHHHHEFFEE?EECECEGHHFHHHHHFHHHH2GFEEEGHHGGGGGFEAFG@EGGHHGBFBFHFEGEFGBGFDFHHHFHGGG?FHHHEF1FB221BF1DD1A
@M02034:409:000000000-BFKT7:1:2103:24657:24292 1:N:0:28
AAAGTCGAGGTGCCTAAAGTGGCAACCCAGACTAATCCTTCGGTTGGTGGTGTAGAGCTTCCTGTAGCCGCATGGCGTTCGTACTTAAATATGGAACTAACCATTCCAATTTTCGCTGTCTCTTATACACATCTCCGAGCCCACGAGACT
+
CCBCCFCCCCBBGGGGGGGGGGGHHHHGGHHGHHHHHHHHHHGGFGGEFGEFGHHGHHHHHHHHHHHHHGGGGGHGFFGGGFHHHHFHHHHHHGGGGHHGGHGHHHHHHHHHHGGGGGGHHGHHGHHHEGFHHH?GDDGCGGGGCGGGGG
@M02034:409:000000000-BFKT7:1:2103:26079:24294 1:N:0:28
AAAGTCGAGGTGCCTAAAGTGGCAACCCAGACTACGTCGTCGGTTGGTGGTGTAGAGCTTCCTGTAGCCGCATGGCGTTCGTACTTAAATATGGAACTAACCATTCCAATTTTCGCTGTCTCTTATAC
+
A?AABFB?DDAAGFF5GEGFEGGBGH42BEEEBGB?GH?2BEEGGGGEFEEFGFHFGHFHBFGGH5@@FE>>EFH?E?EFEEGHHHGHD44FGHBFFFDFFGF3GHFFHHHHHGGCFG/1GHHDBHGD
@M02034:409:000000000-BFKT7:1:2103:19376:24302 1:N:0:28
AAAGTCGAGGTGCCTAAAGTGGCAACCCAGACTTCGGGTACGGTTGGTCTTGCTGA
+
BBCCAFBBCCBCGGGGGGGGGGGHHHHGGHACCG522BFA3A2F2E0B55D555B5
@M02034:409:000000000-BFKT7:1:2103:11011:24304 1:N:0:28
AAAGTCGAGGTGCCTAAAGTGGCAACCCAGACTAATCAGAAGGTTGGTGGTGTAGAGCTTCCTGTAGC
+
BBBBBFBBBDABGGGGGGGFGFGHHDFGGHGAAD3F3BF35BG3F22B21BE13D5A53B5BBAA555
@M02034:409:000000000-BFKT7:1:2103:7095:24310 1:N:0:28
AAAGTCGAGGTGCCTAAAGTGGCAACCCAGACTGGGCAGCAGGTTGGTGGTGTAGAGCTTCCTGTAGCCGCATGGCGTTCGTACTTAAATATGGAACTAACCATTCCAATTTTCGCTGTCTCTTATACACATCTCCGAGCCCACGAGACT
+
CCCCCFCCCCABGGGGGGGGGGGHHHGGGHHGHHHHHHGGGHCFGHGGEFEFGFHFHHHHGHHHHHHFGGGGGGHGEFGGGFGHHHHHHHGHHHGFFHGHHHFGHHHHGHHHHHGFGGGHHHHHHHFHHHHHHHHFE/CDGGHGGGGGGG
@M02034:409:000000000-BFKT7:1:2103:5300:24315 1:N:0:28
AAAGTCGAGGTGCCTAAAGTGGCAACCCAGACTCATACGCCTGTTGGTGGTGTAGAGCTTCCTGTAGCCGCATGGCGTTCGTACTTAAATATGGAACTAACCATTCCAATTTTCGCTGTCTCTTATACACATCTCCGAGCCCACGAGACT
+
ABB@ABABBDAAGGGFFGGGGGGHHHHGGFHGFHBGHHGGCHABFGHEC?EEGHGFHHGHFHHHFHHHFGGGEFFA?EGGGEFHHHHF3FFHFGBBFHEHBGDFGGFFEEBGGF@EFGEFEHFHFHEHFHGHHFFGDCGGCFFFDGGFCF
@M02034:409:000000000-BFKT7:1:2103:14005:24318 1:N:0:28
AAAGTCGAGGTGCCTAAAGTGGCAACCCAGACTCATAAGCAGGTTGGTGGTGTAGAGCTTCCTGTAGCCGCATGGCGTTCGTACTTAAATATGGAACTAACCATTCCAATTTTCGCTGTCTCTTATACACATCTCCGAGCCCACGAGACT
+
AAAAAFABBBAABGGGGGGGGGGHHFHGGHHGHHHHGHHHHHHGHHGGGGEFFGGFHGHHHHHHHHHHHGGGGGHFGFGFGFHHHHGFHHFHHFGHFHHHHHGHHHHHHHHHHHGGGGGFHFGHHHH3BCGHCGDGEBGGCFHGGGGGGH
@M02034:409:000000000-BFKT7:1:2103:20249:24325 1:N:0:28
AAAGTCGAGGTGCCTAAAGTGGCAACCCAGACTGGGAGTGCGGTTGGTGGTGTAGAGCTTCCTGTAGCCGCATGGCGTTCGTACTTAAATATGGAACTAACCATTCCAATTTTCGCTGTCTCTTATACACATCTCCGAGCCCACGAGACT
+
AAAAAFABDB>AGGCGGGGGFGGHGHHGGDEFFHHCHGAGFEAFFFGAFF1BFFGFGFGGHEHEGHGFBEE@EFHGEEGCFE2?FHFFGFFGHHDGHHFGFGDGGHHFHHGHHGGDGGFHHHHHGHHGGFFHEHHGC>DC@FGGGDGGGH
@M02034:409:000000000-BFKT7:1:2103:10231:24328 1:N:0:28
AAAGTCGAGGTGCCTAAAGTGGCAACCCAGACTAATAATACTGTTGGTGGTGTAGAGCTTCCTGTAGCCGCATGGCGTTCGTACTTAAATATGGAACTAACCATTCCAATTTTCGCTGTCTCTTATACACATCTCCGAGCCCACGAGACT
+
A?AA>FBABBBBGGGGGGGGGGGGHFHGGHHGHHHHHHHHHHHHHHHECEFFHFHGHHHHHHHHGHHHHGGGGGHHGGGGGGHHHHHGEHFHHFFFFEGFFHFHFFGHHHHHHHGGGGEFHFHGHHEFDCGBGHHFGCCCFFHGGGGGGG
@M02034:409:000000000-BFKT7:1:2103:24577:24330 1:N:0:28
AAAGTCGAGGTGCCTAAAGTGGCAACCCAGACTGGGGGGGGGGTTGGTGGTGTAGAGCTTCCTGTAGCCGCATGGCGTTCGTACTTAAATATGGAACTAACCATTCCAATTTTCGCTGTCTCTTATACACATCTCCGAGCCCACGAGACT
+
BBABBFBABBAAFGGG4FFFGGGFHHHGGGHFHGHGGGGGFFF-BFFFFFAAAFF9B/FFBBFFFFFFFF;DFFFFDDFADDBEFFBBFFEFFF;BBFEFFFFFFFFFFFFFFBBDFFDBFFFFFFEFFFFFFFF/;9B@FFFFFFDD?F
@M02034:409:000000000-BFKT7:1:2103:18005:24333 1:N:0:28
AAAGTCGAGGTGCCTAAAGCGGCAACCCAGACTCATGCGACGGTTGGTGGTGTAGAGCTTCCTGTAGCCGCATGGCGTTCGTACTTAAATATGGAACTAACCATTCCAATTTTCGCTGTCTCTTATACACATCTC
+
BBBBAFBBBDBBGGGGGGGCGGGGGHHGGHHGH3GG55B2E0AFFGGGGGGGHHHHHHHHHHHHHHHHHGGGGGHGGGGGGGHHHHHFFHHHHHHHGHGGHHHHHHHHFFHHHHGGGGGHHHHHHHHHHHHHHHH
@M02034:409:000000000-BFKT7:1:2103:5298:24335 1:N:0:28
AAAGTCGAGGTGCCTAAAGTGGCAACCCAGACTCATACGCCTGTTGGTGGTGTAGAGCTTCCTGTAGCCGCATGGCGTTCGTACTTAAATATGGAACTAACCATTCCAATTTTCGCTGTCTCTTATACACATCTCCGAGCCCACGAGACT
+
CCCCCFBACCCCGGGGBGGGGGGHHHHGGHHGHBHHHGHGGHHHHGHEFFAFFGHHHHHHHFHGGFHHHEEGGGHHGFGGGGHHHHGFHHHHHHFFFHFGHGHHGHGGHHHHHHEFFGGGHHHHFHHFEGHGGF3BC>DCDGGFGA/ADD
@M02034:409:000000000-BFKT7:1:2103:25705:24340 1:N:0:28
AAAGTCGAGGTGCCTAAAGTGGCAACCCAGACTCAGAAGGGTGTTGGTGGTGTAGAGCTTCCTGTAGCCGCATGGTGTTCGT
+
ABAB>FAAD@ABGGGFAGGGGFGHHEHGFHCF3CBB3DCGEBFAEGF1FDEFGBG5G5BB5A5FA5B5ABE0EEF5B?>BB>
@M02034:409:000000000-BFKT7:1:2103:21833:24344 1:N:0:28
AAAGTCGAGGTGCCTAAAGTGGCAACCCAGACTACGAAGCAGGTTGGTGGTGTAGAGCTTCCTGTAGCCGCATGGCGTTCGTACTTAAATATGGAACTACCCATTCCAATTTTCGCTGTCTCTTATACACATCTCCGAGCCCACGAGACT
+
BBBBBFBA??ABBGF5GDGGFGGHFGFEGG2FGHCE2AEA3BG2FFCEFGAFFGEFGHHHGHHHHHHFBEGGGGHHGFGGEGFAGHFHFHBGFEFF3EB?CFFHHB4FBGGFHH/EE?EEGFGH1FGD2BDFFGFHG/CCCA/<<<@/C>
@M02034:409:000000000-BFKT7:1:2103:10229:24347 1:N:0:28
AAAGTCGAGGTGCCTAAAGTGGCAACCCAGACTAATAATACTGTTGGTGGTGTAGAGCTTCCTGTAGCCGCATGGCGTTCGTACTTAAATATGGAACTAACCATTCCAATTTTCGCTGTCTCTTATACACATCTCCGAGCCCACGAGACT
+
BCCCAFCCCCABGGGGGGGGGGGHHHHGGHHGHHHGHHHHHHHHHHGGGGEFGHHFGHHHHHHHHHHGHGFGGGHHGFGGFFHHHHHHHHHHHHGHHHHHHHFHHHHHHHHHHHGGGGGGHFHHHHGHHEHHFHHHFCCFGGHGG/@DAG
@M02034:409:000000000-BFKT7:1:2103:9295:24349 1:N:0:28
AAAGTCGAGGTGCCTAAAGTGGCAACCCAGACTAATAAGCAGGTTGGTGGTGTAGAGCTTCCTGTAGCCGCATGGCGTTCGTACTTAAATATGGAACTAACCATTCCAATTTTCGCTGTCTCTTATACACATCTC
+
CBCCCFCCBCBCGGGGGGGGGGGHHHHGGHCFHFHGDFGFB3B2BGGEF1EF1AF5DGBF5FGGG5A5AAFCGGGAEEEGEE2EEGG3BGHEFF33BFGH3?3FDFHHGGGHHG/EFEEGEHHGFHFFHHHFB3F
@M02034:409:000000000-BFKT7:1:2103:24127:24353 1:N:0:28
AAAGTCGAGGTGCCTAAAGTGGCAACCCAGACTATTTCGAGTGTTGGTGGTGTAGAGCTTCCTGTAGCCGCATGGCGTTCGTACTTAAATATGGAACTAACCATTCCAATTTTCGCTGTCTCTTATACACATCTC
+
ABB@ADAA@>A?FGGFG4FFFGGHHHHGGGHGHHFFGHFDABGHFH2EAEEE13D5DEGHHHHHEHGFHDE>EEAF@E@FEEFGGHH3BGFFDG3@FFGFFC3B3BFBGH3GFGEGG/?BFGE44F4?3FBGFHH
@M02034:409:000000000-BFKT7:1:2103:19240:24360 1:N:0:28
AAAGTCGAGGTGCCTAAAGTGGCAACCCAGAAGGTTGGTGGTGTAAAGCTTCCTGTAGCCGCATGGCGTTCGTACTTAAATATGGAACTAACCATTCCAATTTTCGCTGTCTCTTATACACATCTCCGAGCCCACGAGACTCCTGAGCAT
+
CCCCCFBBCCABGGGGGGGGGGGHHHHGGHHHHHHHFEGGGGGHHHHHHHHHHHHHHHHHGGGGGHHGGGGGEGHGHGHHHHHHHGHHHHHHHHHHHHHHHHHHHGGGGGHHHHHHHHHHHHHHHHFGCDGGGHGGDFEGHCCFCF0FGH
@M02034:409:000000000-BFKT7:1:2103:18544:24365 1:N:0:28
AAAGTCGAGGTGCCTAAAGTGGCAACCCAGACTACTACGACGGTTGGTGGTGTAGAGCTTCCTGTAGCCGCATGGCGTTCGTACTTAAATATGGAACTAACCATTCCAATTTTCGCTGTCTCTTATACACATCTCCGAGCCCACGAGACT
+
BBBBBFBBBB>AGCGFGGGGGGGHHHGFGHGGFFGHHHGGGGGGFGGEFGEFGHHFHHHHHHHHHHHHGGGGGGHHGGGGGEHHGHHHHHGHHHFGHHHGHHHHHHGHHHHHHHGGGGGGHHHHHHFHEHHGHHFGGCGGGGEGGCDDGF
@M02034:409:000000000-BFKT7:1:2103:15406:24369 1:N:0:28
AAAGTCGAGGTGCCTAAAGTGGCAACCCAGACTCCGACGCCGGTTGGTGGTGTAGAGCTTCCTGTAGCCGCATGGCGTTCGTACTTAAATATGGAACTAACCATTCCAATTTTCGCTGTCTCTTATACACATCTCCG
+
A1AAAF1ADDAA1FEGGGGBFGF01FGEEFAFFFGFCCECE?/EECEAFABBFDG@G1EGHBGFGHHFFE/EEEH0EECAE?0/?F>>GHFFHG1BGGFHGF1BDGFFFGHHHHGFCBEGFHFHFGGFFHFHHHD1C
@M02034:409:000000000-BFKT7:1:2103:12924:24381 1:N:0:28
AAAGTCGAGGTGCCTAAAGTGGCAACCCAGACTGATAGGCAGGTTGGTGGTGTAGAGCTTCCTGTAGCCGCATGGCGTTCGTACTTAAATATGGAACTAACCATTCCAATTTTCGCTGTCTCTTATACACATCTCCGAGCCCACGAGACT
+
BBBBBFBBBBAAGGGGGGGFGGGHFHHEFHHGHHHFHHCFFEEHHHFAFF1FGEGGHHHHHFHGFGHHFGC@EGHFGEGGFEGHGHHFFHFGHEEGHHHHHHHHHHHHFHHHHBGGGGEHFFHHHHHHFGHFHFHFF?FCGCGGGGGGGH
@M02034:409:000000000-BFKT7:1:2103:21636:24384 1:N:0:28
AAAGTCGAGGTGCCTAAAGTGGCAACCCAGACTAATAAGAAGGTTGGTGGTGTAGAGCTTCCTGTAGCCGCATGGCGTTCGTACTTAAATATGGAACTAACCATTCCAATTTTCGCTGTCTCTTATACACATCTCCGAGCCCACGAGACT
+
BBCCBFBCCCABGGGGGGGGGGGHHHHGGHHGHHHHHHHHH3GHGHGGFGEGHHHHHHHHHHHHHHHHHGGGGGHHGGGGGGHHHHHHHHHHHHHHHHHHHHHHHHGHHHHHHHGGGGGHHHHHHHHHGHHHHHHHGCGGGGHGGGGGGH
@M02034:409:000000000-BFKT7:1:2103:9913:24392 1:N:0:28
AAAGTCGAGGTGCCTAAAGTGGCAACCCAGACTCATAAGGAGGTTGGTGGTGTAGAGCTTCCTGTAGCCGCATGGCGTTCGTACTTAAATATGGAACTAACCATTCCAATTTTCGCTGTCTCTTATACACATCTCCGAGCCCACGAGACT
+
BBBBBFBBBBABGGGGGGGGGGGHHHHGGHHGHHGHHHHHHHGGHHGGGGGFFGHFGHHHHHHHHHHHHGGGGGHFGEEGGGHHHHHHHHHHHHGFHHHGGHHGHHGGFHHHHHGGGGGHHHHHHHHGGHHHHHHHGCGGBFHGGGGGGH
@M02034:409:000000000-BFKT7:1:2103:23766:24393 1:N:0:28
AAAGTCGAGGTGCCTAAAGTGGCAACCCAGACTTCTCATCCGGTTGGTGGTGTAGAGCTTCCTGTAGCCGCATGGCGTTCGTACTTAAATATGGAACTAACCATTCCAATTTTCGCTGTCTCTTATACACATCTCCGAGCCCACGAGACT
+
CBCCCFCCCCCCGGGGGGGGGGGHHHHGGHHGHHHGHFHHHGGEGGGGFGEFGHHHHHHHHHHHHHHFHGFGGGHHGGGGGGHHHHHHHHHHHHHHHHHGHHGHHHGHHHGHHHGGGGEFHHHHHHHHGFFGHHGHF?CCGGHGGGGGGH
@M02034:409:000000000-BFKT7:1:2103:12720:24400 1:N:0:28
AAAGTCGAGGTGCCTAAAGTGGCAACCCAGACTGAGATGAAGGTTGGTGGTGTAGAGCTTCCTGTAGCCGCATGGCGTTCGTACTTAAATATGGAACTAACCATTCCAATTTTCGCTGTCTCTTATACACATCTCCGAGCCCACGAGACT
+
BBBBBFBADBBBGGGGGGGEGGGGHHHGGHHGHHGHGHFGFHHEGGGGFGEFFGHHHHHHHHHHHGHGHGGGGGHHGEGGEGGHHHHHHHHFHFGFFHHHHHGHHHHHHHHHHHGGGGGBHFHHHHGFGHHHGFGHG?FGGGHFGGGFFF
@M02034:409:000000000-BFKT7:1:2103:11738:24408 1:N:0:28
AAAGTCGAGGTGCCTAAAGTGGCAACCCAGACTGGGCCGGGTGTTGGTGGTGTAGAGCTTCCTGTAGCCGCATGGCGTTCGTACTTAAATATGGAACTAACCATTCCAATTTTCGCTGTCTCTTATACACATCTCCGAGCCCACGAGAC
+
BAABAFBBB?AAGFGAFGGEEGGHGHHGGGHGHC2G2AA22EEEFHHAFFECGHG5GHGGHGHGEFGHHFGGGGAGGGGGGGFEGHHF3FFGHHGHHHEGFHGFFFEFGFGGHB//AFDGHGHHBGGHFGFHHHE2/CC/AFHEDCGGG
@M02034:409:000000000-BFKT7:1:2103:14444:24413 1:N:0:28
AAAGTCGAGGTGCCTAAAGTGGCAACCCAGACTCCTGGGAGTGTTGGTGGTGTAGAGCTTCCTGTAGCCGCATGGCGTTCGTACTTAAATATGGAACTAACCATTCCAATTTTCGCTGTCTCTTATACACATCTCCGAGCCCACGAGACT
+
BBBCAFBBBBABGGGGGGGFGGGHHHGGGHHGHHHHHHGHGGHHHHHGFGEFFFHHHHHHHHHHGHHHHFGGGGHHGFGGGGHHHHHGHHGHHG@FFHBGGHGHHHHHHHHHGHGGGGGFFFGHGHHHFHHHHHGHGCGGGGHGG@CEGG
@M02034:409:000000000-BFKT7:1:2103:14387:24416 1:N:0:28
AAAGTCGAGGTGCCTAAAGTGGCAACCCAGACTCAGACGAATGTTGGTGGTGTAGAGCTTCCTGTAGCCGCATGGCGTTCGTACTTAAATATGGAACTAACCATTCCAATTTTCGCTGTCTCTTATACACATCTCCGAGCCCACGAGACT
+
A1>1ADAA@D>AAFGGGGGGG1F01EHAEGAFFFHAAE0/EFGHHEEE/AABFBG2FFDGGGHBGHDFGFE@EEHHG?EFE>B?>GGGGHBGG11BF1>FHF1BGGHDDFEHGB<EEC/BEGGF>GFGFFD<GFGDC>BCGGHGGGGACF
@M02034:409:000000000-BFKT7:1:2103:21112:24438 1:N:0:28
AAAGTCGAGGTGCCTAAAGTGGCAACCCAGACTCAGCATCAGGTTGGTGGTGTAGAGCTTCCTGTAGCCGCATGGCGTTCGTACTTAAATATGGAACTAACCATTCCAATTTTCGCTGTCTCTTATACACATCTCCGAGCCCACGAGACT
+
A?ABAFBAB?ABGGGAAGGGGGGGH44BCGGFFFBGHHHFEGGGGGCECEEGFHHGH5GHDGGHGGGGHFGGEFHFGGGGGGCGGHHGHHDFHBFDGHEFFH3GGFFG?FGHHFECFD/EGFHGFDBGGGHHEHF2E<B/BFAFCFGDAG
@M02034:409:000000000-BFKT7:1:2103:16903:24448 1:N:0:28
AAAGTCGAGGTGCCTAAAGTGGCAACCCAGACTCAGAATCAGGTTGGTGGTGTAGAGCTTCCTGTAGCCGCATGGCGTTCGTACTTAAATATGGAACTAACCATTCCAATTTTCGCTGTCTCTTATACACATCTCCGAGCCCACGAGACT
+
BABBBFAABDABGGGGGGGGGGGHGHHGGHHGHHHHHHBHFGHHHHGGFGFGCGFHHGFGHGHHHFFHHGGCGGHHGGGGGEHHHHFH3FGGHHGFHHGHHFHGFEBGFGHHGHGGGGEFHHHGEGFFDCFHHHFHG<CGGGEGCC/EEH
@M02034:409:000000000-BFKT7:1:2103:8980:24453 1:N:0:28
AAAGTCGAGGTGCCTAAAGTGGCAACCCAGACTGGGGCTGAGGTTGGTGGTGTAGAGCTTCCTGTAGCCGCATGGCGTTCGTACTTAAATATGGTTCTAACCATTCCAATTTTCGCTGTCTCTTATACACACTCCGAGCCCACGAGACT
+
BCBBCFCBBBABGGGGGGGGGGGHHHHGGHHGHCC2EEFGECFHC2AE1AFA1BF5BBBAAFGHHFDD3BE?EEC1E>>1?>21?FHB3GGD@343BBGH303B34D4BDBF44/?E?/2BBDD3B?DGB?B2BCD<C/D/GFGCAAAG
@M02034:409:000000000-BFKT7:1:2103:20591:24457 1:N:0:28
AAAGTCGAGGTGCCTAAAGTGGCAACCCAGACGGTTGGTGGTGTAGAGCTTCCTGTAGCCGCATGGCGTTCGTACTTAAATATGGAACTAACCATTCCAATTTTCGCTGTCTCTTATACACATCTCCGAGCCCACGAGACTCCT
+
AAAAAFAA1A1AAGGEGGGGGGGBAFHGFHCF00AAEGEFEEAGG1ADDFFGEGFHFHHHGGEEEHGGEGFEECCFGFFFHGFFHFEGGHGHHHHHHHHHHHGHHGGGGAHHHHHGHHHHHFHGHHG?CCGGGHGG/A?ADC1G
@M02034:409:000000000-BFKT7:1:2103:16897:24467 1:N:0:28
AAAGTCGAGGTGCCTAAAGTGGCAACCCAGACTCAGAATCAGGTTGGTGGTGTAGAGCTTCCTGTAGCCGCATGGCGTTCGTACTTAAATATGGAACTAACCATTCCAATTTTCGCTGTCTCTTATACACATCTCCGAGCCCACGAGACT
+
CBBCBFCCCBABGGGGGGGGGGGHHHHGFHHGHHHHHHHHHHHFFHGGGGFFGHHHHHHHHHHHHHHHHGGGGGHHGGGGGGHHHHHHHHGHHGFHHHFGFHHHHHHGHHHHH4EGGGGGHHHHHHGFHHHHHHHHGGGGGGHGGGGGGG
@M02034:409:000000000-BFKT7:1:2103:10729:24469 1:N:0:28
AAAGTCGAGGTGCCTAAAGTGGCAACCCAGACTGTTAAGGGTGTAACTCTTCCTGTAGCCGCATGGCGTTCGTACTTAAATATGGAACTAACCATTCCAATTTTCGCTGTCTCTTATACACATCTCCGAGCCCACGAGACTCCTGAGCAT
+
CCCCBFCCCCABGGGGGGGGGGGHGHHGGHHGHHHHHHHHHGFGHHHHHHHHHHHHHHHHGGGGGHHGGGGEEFGGHHHHHHHHHGHHHHHHHHHHHHHHHHHHHGGGGGHHHHHGHHHGHHHHHHGGEFGGGHGC/CGGHHHHHHHGHG
@M02034:409:000000000-BFKT7:1:2103:6639:24478 1:N:0:28
AAAGTCGAGGTGCCTAAAGTGGCAACCCAGACTCATAATCATGTTGGTGGTGTAGAGCTTCCTGTAGCCGCATGGCGTTCGTACTTAAATATGGAACTAACCATTCCAATTTTCGCTGTCTCTTATACACATCTCCGAGCCCACGAGCCT
+
AAA?ADA11DAAGGGGCG13BFFGHHGGGHHGHHG1ADFFGHFFHHHAF?E/FFGFGFFF1GHHFFF2EEGEGGHFCEE/EACGHHHBGGBGBB1EFGE1BFFG1B>FFGHGHB/>AEGBFBGHHFHBD<GCCFGF/<B@CAAFB/</<?
@M02034:409:000000000-BFKT7:1:2103:22079:24489 1:N:0:28
AAAGTCGAGGTGCCTAAAGTGGCAACCCAGACTGGTCAGGAGGTTGGTGGTGTAGAGCTTCCTGTAGCCGCATGGCGTTCGTACTTAAATATGGAACTAACCATTCCAATTTTCGCTGTCTCTTATACACATCTCCGAGCCCACGAGACT
+
CCCCCFCCCCABGGGGGGGGGGGHHHHGGHHGHHHHHHHHGGGEHHGGFGEFGHHHGHHHHHHHGHHFHFGGGGHHGGGGGFHHHHHHHHFHHHGGHGHFGHFHHHGHHHHHHHGFGGGGHHHHHHHHGHHHGHHHGDGCGGHGGGGGGG
@M02034:409:000000000-BFKT7:1:2103:6651:24496 1:N:0:28
AAAGTCGAGGTGCCTAAAGTGGCAACCCAGACTCAGAATCATGTTGGTGGTGTAGAGCTTCCTGTAGCCGCATGGCGTTCGTACTTAAATATGGAACTAACCATTCCAATTTTCGCTGTCTCTTATACACATCTCCGAGCCCACGAGACT
+
BBBBBFBBBB2ABGGGGGGGGGGHHHHGGHHGHHHHHHHHHHHHHHHFFGEFHHHHHHHHHHHHHHHHHGGGGGHHGFGGGGHHHHHGHHHFHHGHFGHHHHHHGHHHHHHHHFGGGGGHHHHGHFHHGHFGHHFGGFCDGGHFCDGGGF
@M02034:409:000000000-BFKT7:1:2103:20565:24497 1:N:0:28
AAAGTCGAGGTGCCTAAAGTGGCAACCCAGACTTCTATG
+
BBBBAFB3DBAAGGGGGGGGFGGHHHHGGHHGHCAG555
@M02034:409:000000000-BFKT7:1:2103:8298:24501 1:N:0:28
AAAGTCGAGGTGCCTAAAGTGGCAACCCAGACTAATAATAATGTTGGTGGTGTAGAGCTTCCTGTAGCCGCATGGCGTTCGTACTTAAATATGGAACTAACCATTCCAATTTTCGCTGTCTCTTATACACATCTCCGAGCCCACGAGACT
+
AAABADABBBABG45GGGGFGGDFFEFEEGHGFHGHHGHHHHHFHHH2FFEFHHHHFFFGHEHHDFGDEGAEFGHCEEGGEB2FGFF3GHHBGHEHHHHFH1FGFFHHHHHHGGGGGDEGFHGHFHHFFCFGGHHEF?GGGG/FDCGGGG
@M02034:409:000000000-BFKT7:1:2103:14580:24511 1:N:0:28
AAAGTCGAGGTGCCTAAAGTGGCAACCCAGACTACTACTAAGGTTGGTGGTGTAGAGCTTCCTGTAGCCGCATGGCGTTCGTACTTAAATATGGAACTAACCATTCCAATTTTCGCTGTCTCTTATACACATCTCCGAGCCCACGAGACT
+
BABBAFBBBBB4FGGGGGGGGGGHHHHGFGHGCHHCHHHHHHGGHHGFEEEFGHHFGFHHHHHHHHHGHGCGGGHHGGGGGGHHFFFFDGGHHFGBGHFEGGFGHGHHHHHGHBFDGGCFGHHHGFFHEGHHGHFDD@DFGEHGCCGDFH
@M02034:409:000000000-BFKT7:1:2103:11530:24517 1:N:0:28
AAAGTCGAGGTGCCTAAAGTGGCAACCCAGACTTCT
+
CCCCCFBBCCABGGGGGGGGGGGHHHHGGHGGH555
@M02034:409:000000000-BFKT7:1:2103:10538:24519 1:N:0:28
AAAGTCGAGGTGCCTAAAGTGGCAACCCAGACTGGGGGGGGGTTGGTGGTGTAGAGCTTCCTGTAGCCGCATGGCGTTCGTACTTAAATATGGAACTCACCATTCCAATTTTCGCTGTCTCTTATACACATCTCCGAGCCCACGAGACT
+
BBBBBFABBBAAFGGGGGGGGGGGGFAAFEFFHHGEGGEC?F9;B?;;A.AA/FFFBF//FFF9BFFFD->DDF.@;-.A99AEFFFFFFFFF/BFF/9BFFFFFFFFFFFFFFFFF9FFFFFFFBFFFBFFBFFFFFFCEFEF;-99F
@M02034:409:000000000-BFKT7:1:2103:12160:24527 1:N:0:28
AAAGTCGAGGTGCCTAAAGTGGCAACCCAGACTCAGCCGGCTGTTGGTGGTGTAGAGCTTCCTGTAGCCGCATGGCGTTCGTACTTAAATATGGAACTAACCATTCCAATTTTCGCTGTCTCTTATACACATCTCCG
+
AABBAFBBBDBBFGGG4FGGGGGHHHHGGHGFFGFFGFEGGGGHHHAE1EBFFBGBB53FFGGFAFFFEE@EE?F1EEEEE>FCGHHHEHHHHF33?FEF?03B3?F4?FGHH4>AEA?FGHGHFFDGFFDGHHD2?
@M02034:409:000000000-BFKT7:1:2103:19962:24527 1:N:0:28
AAAGTCGAGGTGCCTAAAGTGGCAACCCAGACTGTTGGTGGTAT
+
CCCCCFAABBABGFGGGGGGGGGHHHGGGHHGH335BGFGGG55
@M02034:409:000000000-BFKT7:1:2103:14570:24529 1:N:0:28
AAAGTCGAGGTGCCTAAAGTGGCAACCCAGACTACTACTAAGGTTGGTGGTGTAGAGCTTCCTGTAGCCGCATGGCGTTCGTACTTAAATATGGAACTAACCATTCCAATTTTCGCTGTCTCTTATACACATCTCCGAGCCCACGAGACT
+
AB@BAFBBBBABGGGGGGGFGFFHGFHGGGHGHFFFFHHHHG3AFGGEFF1BBFGFGGFHHHHHHHHGFD?EGGFCEEEEGEBFEFFDFHGHHHGHFHGHFHFG34FG4BGHHHG?GGGEHBEHHHFGGC22FHHBF?CC@FHEC/>CDH
@M02034:409:000000000-BFKT7:1:2103:16373:24530 1:N:0:28
AAAGTCGAGGTGCCTAAAGTGGCAACCCAGACTAATAAGAATGTTGGTGGTGTAGAGCTTCCTGTAGCCGCATGGCGTTCGTACTTAAATATGGAACTAACCATCCAATTTTCGCTGTCTCTTATACACATCTCCGAGCCCACGAGACTC
+
BBBBAFBADDAA4GGFGGGBGGCFHHGEFEFFFGHHGHHHHHHGHHHFFG2CFFGFHHGGFGHGDGHGGEEGGFHFFEEEGFHHHHGFHHHHHHGFFGFHFGFGFGFFGHFHHE/EE/BBFFHFGGGHFHBGHFF?<CC?CGEGGGGDHF
@M02034:409:000000000-BFKT7:1:2103:16104:24530 1:N:0:28
AAAGTCGAGGTGCCTAAAGTGGCAACCCAGACTTCGTCTGGTGTTGGTGGTGTAGAGC
+
CCCCBFBCCCCCGGGGGGGGGGGGHHHGGHHGHD52F2FFHH2GFHE211B1A3D555
@M02034:409:000000000-BFKT7:1:2103:5828:24540 1:N:0:28
AAAGTCGAGGTGCCTAAAGTGGCAACCCAGACTG
+
BBCCBFBABBBBGGGGFGGGGGGHHHHGGGHGHH
@M02034:409:000000000-BFKT7:1:2103:12150:24542 1:N:0:28
AAAGTCGAGGTGCCTAAAGTGGCAACCCAGACTTAGCCGACTGTTGGTGGTGTAGAGCTTCCTGTAGCCGCATGGCGTTCGTACTTAAATATGGAACTAACCATTCCAATTTTCGCTGTCTTTTAT
+
CCCCCFCCCCCCGGGGGGGFGGGHHHHGGHHGH55DF3A22AFHHHHFFGEFGHHHHHHHHHHHHHHHHGGGGGHHGEGGGEHHHHHGHHHHHHFHHHHHHHHHHHGHHHHHHHGGGGGH33DB3B
@M02034:409:000000000-BFKT7:1:2103:19967:24545 1:N:0:28
AAAGTCGAGGTGCCTAAAGTGGCAACCCAGACTGTTGGTGGTAAGCGGCTTCCTGTAGCCGCATGGCGTTCGTACTTAAATATGGAACTAACCATTCCAATTTTCGCTGTCTCTTATACACATCTCCGAGCCCACGAGACTCCTGAGCAT
+
BBBBBFBBDBBBGGGGGGGGGFFHHHHGGHHC3FGHHFEEGGB5AG20AEGHFHFHGHHHGGEEFGHGGGGGEFGGGFGHHHHHHFGFHFFHHEGHHHHHHHHHHGGGGGHHFHHHHHHHHHHHHHHGCGGGGHGGGGGGDF1FB<01>F
@M02034:409:000000000-BFKT7:1:2103:11111:24557 1:N:0:28
AAAGTCGAGGTGCCTAAAGTGGCAACCCAGACT
+
BCCCCFBCBCABGGGGGGGGGGGHHHHGGHHGH
@M02034:409:000000000-BFKT7:1:2103:23040:24563 1:N:0:28
AAAGTCGAGGTGCCTAAAGTGGCAACCCAGACTGATAATAAGGTTGGTGGTGTAGAGCTTCCTGTAGCCGCATGGCGTTCGTACTTAAATATGGAACTAACCATTCCAATTTTCGCTGTCTCTTATACACATCTCCGAGCCAAC
+
A@ABAFBADBABGGFFEEGGGGGGHHHG2CGFGGBDGFGFGGFF3GGGAEAFG3GFEFHHBBFGGHDDDEG@FGHHFGGGGGBGHGFFFHGGEHBGBGG3FFBBG4EEGGHHHHECAGGGHHEGBGFG?2BG2G3F<<C/B22<
@M02034:409:000000000-BFKT7:1:2103:6590:24563 1:N:0:28
AAAGTCGAGGTGCCTAAAGTGGCAACCCAGACTAGTAATCAGGTTGGTGGTGTAGAGCTTCCTGTAGCCGCATGGCGTTCGTACTTAAATATGGAACTAACCATTCCAATTTTCGCTGTCTCTTATACACATCTCCGAGCCCACGAGACT
+
CCCCBFCCCBBCGGGGGGGGGGGHHHHGGHGGHHHHHHHHGHHHHHGGFGGGHHHHHHHHHHHHHHGGHGGGGGHGGGGGFFGHHHHGHHHHHHFFHHGGHHFHHHFHHHHHHHGEFGGHHHHHHHGHFFHHHHGGFDGCFGHGGGGGGF
@M02034:409:000000000-BFKT7:1:2103:19018:24565 1:N:0:28
AAAGTCGAGGTGCTAAAGTGGCAACCCAGAAGTCTGTTGGTGGTGTAGAGCTTCCTGTAGCCGCATGGCGTTCGTACTTAAATATGGAACTAACCATTCCAATTTTCGCTGTCTCTTATACACATCTCCGAGCCCACGAGACTCCTGAGC
+
A>>AAFA>DDABGGGGFFGFGGHGH4FEE2BA5EGHHCFC2FEEEEGHBGHHGHHHHHHGEHGGAFGHGFEEFGEFFGHGHHHFFH3GGHGFHHGFGHGHFEFHHHHGGGFGGHHHHFHGD4F3GHFFB/B/</CAG?<C?DGBCBCD0G
@M02034:409:000000000-BFKT7:1:2103:14788:24567 1:N:0:28
AAAGTCGAGGTGCCTAAAGTGGCAACCCAGACTGGTCAGAATGTTGGTGGTGTAGAGCTTCCTGTAGCCGCATGGCGTTCGTACTTAAATATGGAACTAACCATTCCAATTTTCGCTGTCTCTTATACACATCTCCGAGCCCACGAGACT
+
BABCBFCCCCBCGGGGGGGGGGGHHHHGGHHGHHHHHHHGHGHHHHGGFGEFGHHHHHHHHHHHHHHHHGGFGGHGEFGGGFHHHHHHHHHHHHHHGHGGHHFGHHHHHHHHHHGCFGGHHHHHBHGHHHHHHHHGFDGGGGHGGGGGGH
@M02034:409:000000000-BFKT7:1:2103:19374:24568 1:N:0:28
AAAGTCGAGGTGCCTAAAGTGGCAACCCAGACTGGGCATGGGGTTGGTGGTGTAGAGCTTCCTGTAGCCGCATGGCGTTCGTACTTAAATATGGAACTAACCATTCCAATTTTCGCTGTCTCTTATACACATCTCCGAGCCCACGAGACT
+
BCCCBFBBCBACGGGGGGGGGGGHHHHGGHHGHHFHHHHHHHGGEGGEEEFFGHHHHHHHHHHHHHHHHGGFGGHGGGGGGGHHHHHHHHGHHHFHHHHFGHGGHFFHHHHHHHGGGFGGHFHHGHGFFGEHHHHGDCCFGGHFGCFCGF
@M02034:409:000000000-BFKT7:1:2103:18598:24571 1:N:0:28
AAAGTCGAGGTGCCTAAAGTGGCAACCCAGACTAAGGGGGGTGTTGGTGGTGTAGAGCTTCCTGTAGCCGCATGGCGTTCGTACTTAAATATGAACTAACCATTCCAATTTTCGCTGTCTCTTATACACATCTCCGAGCCCACGAGACTC
+
ABBBAFCBCCBBFGGGGGGGGGGHHHHGGHHGHHHGHHGGGEFCGHHGGGCFCHGFHHGHGHHHHHHHHGGGGGHHGGGGGGFHHHHGHHGGHFHGHGGFHGHHHHHBCHHHHGCEDCBFFGGGGGGGGBFCFFFGGGGGGGGFFFFFFF
@M02034:409:000000000-BFKT7:1:2103:7313:24579 1:N:0:28
AAAGTCGAGGTGCCTAAAGTGGCAACCCAGACTGGGCTGGGTGTTGGTGGTGTAGAGCTTCCTGTAGCCGCATGGCGTTCGTACTTAAATATGGAACTAACCATTCCAATTTTCGCTGTCTCTTATACACATCTCCGAGCCCACGAGACT
+
BBBBBFBABBBBGGGGFGGGGGGHHHHGGHHGHHGHHHGGGGGGGHHGGGEFHFHGHHHHHHHHHHHGHGGGGGHFGFGGGGGHHHGGHHHHHHFFHHHHGHGGGFHFFGHHHHGGGGGFFFGHFHHHFGHHGHHFE@CCFGHGGGGGGF
@M02034:409:000000000-BFKT7:1:2103:18430:24582 1:N:0:28
AAAGTCGAGGTGCCTAAAGTGGCAACCCAGACTGGTCATGGTGTTGGTGGTGTAGAGCTTCCTGTAGCCGCATGGCGTTCGTACTTAAATATGGAACTAACCATTCCAATTTTCGCTGTCTCTTATACACATCTCCG
+
AAA11FA@D>1AFFGB1BGDFGGFGFFECAEGCA0BFBFFG1G///G//AFFFHF2GFFBFFFHFDGFFGGEA?HGGGG/?EC/CGHB@2FGFEFHGB1E1BBB122B>B1GHF/EE??FFFFGBB>22<<GG1>B<
@M02034:409:000000000-BFKT7:1:2103:19018:24583 1:N:0:28
AAAGTCGAGGTGCTAAAGTGGCAACCCAGAAGTCTGTTGGTGGTGTAGAGCTTCCTGTAGCCGCATGGCGTTCGTACTTAAATATGGAACTAACCATTCCAATTTTCGCTGTCTCTTATACACATCTCCGAGCCCACGAGACTCCTGAGC
+
BABBBFBBBBAAGGGGGGFGGGHHGHGDHEHHGGHHHHHHEFGGFGHHHHHHHHHHHHHHHGGGGGGHHGGGGGEHHGHHHBGHHHGFGHHHHHHFHHHHHHGHHHFEFGGFHHHHHHHHGHFGGHHHFGFCGGGHGGGGDGHHHHGHFF
@M02034:409:000000000-BFKT7:1:2103:22652:24584 1:N:0:28
AAAGTCGAGGTGCCTAAAGTGGCAACCCAGACTGGGGTGGGGGTTGGTGGTGTAGAGCTTCCTGTAGCCGCATGGCGTTCGTACTTAAATATGGAACTAACCATTCCAATTTTCGCTGTCTCTTATACACATCTCCGAGCCCACGAGACT
+
AABAAFA3>DBBGGGGGGGGFGGHFFHGGHGACGGHGEEGGGGEFGGEFGEFGHGHHBHHFFGHFGHGHECEGGHGGGGGGFGHHHFGGHGHHHGFFHHFHHHHHGFHHHHHHFGGGGGFHGHHFGEGFHFHGH1DC-C@CGGGGGGGGH
@M02034:409:000000000-BFKT7:1:2103:14780:24591 1:N:0:28
AAAGTCGAGGTGCCTAAAGTGGCAACCCAGACTGGTCAGAATGTTGGTGGTGTAGAGCTTCCTGTAGCCGCATGGCGTTCGTACTTAAATATGGAACTAACCATTCCAATTTTCTCT
+
BBBBBFBBBB>AGGFGGGGGGGGGHHHGGHC2G32FF5A55FBGBGAAF2AAAAD5DABB5GHHA555A1E0BE11EEEEGE?E1FG3@FG44B33B@BGG13?BDGBFHEGDB44B
@M02034:409:000000000-BFKT7:1:2103:18423:24600 1:N:0:28
AAAGTCGAGGTGCCTAAAGTGGCAACCCAGACTGGTCATGGTGTTGGTGGTGTAGAGCTTCCTGTAGCCGCATGGCGTTCGTACTTAAATATGGAACTAACCATTCCAATTTTCGCTGTCTCTTATACACATCTCCGAGCCCACGAGACT
+
CCCCCFCCCCCCGGGGGGGFGGGHGHHGGHHGHHHHHHHHHHHHGHHGFGEFGHHHHHHHHHHHHGHHHGGGGGHGGGGGGFHHHHHGHHHHHHHHHHHGHHHHHHGGHGHHHHGGGGGHHGHHHHHHGFHHHHHHG@GGGGHGGGGFGH
@M02034:409:000000000-BFKT7:1:2103:11987:24602 1:N:0:28
AAAGTCGAGGTGCCTAAAGTGGCAACCCAGACTGCGCAGACGGTTGGTGGTGTAGAGCTTCCTGTAGCCGCATGGCGTTCGTACTTAAATATGGAACTAACCATTCCAATTTTCGCTGTCTTTATACACATCTCCGAGCCCACGAGACTC
+
BBAABFB?DDAAGFFGFGGGGCGBFCGEFAEFHHFGCEEAGEEGFGGAFEEFFBGDHFHHHFHGHHHFHGG?EGHHGEGGFE?GHHHFGHHHHHFFGGFFGFHGHHHEHHHHFGG?EFFHGHHHGGFHGFGHHHHGGGGGGGFGD?FDFH
@M02034:409:000000000-BFKT7:1:2103:7014:24604 1:N:0:28
AAAGTCGAGGTGCCTAAAGTGGCAACCCAGACTCTTCAGACGGTTGGTGGTGTAGAGCTTCCTGTAGCCGCATGGCGTTCGTACTTAAATATGGAACTAACCATTCCAATTTTCGCTGTCTCTTATACACATCTCCGAGCCCACGAGACT
+
BCCCAFBCCCBCGGGGGGGGGGGHHHHGGHHCHHFFAEGFC?FFAE2A11EC13F55A335F5BA5A53?E0B??1>?/F1?2??FHF3BG4B@33BBGH303B34F4BFFGF4<EEE<FBDFF33BDGFGCGHH2?/>DGEAFGGG/<G
@M02034:409:000000000-BFKT7:1:2103:25678:24609 1:N:0:28
AAAGTCGAGGTGCCTAAAGTGGCAACCCAGACTCAGAATTCGGTTGGTGGTGTAGAGCTTCCTGTAGCCGCATGG
+
A?A1AFAA@DAAFFGGBBDGGFFHEHHAFACFACBCBGEDAA0FE//BF?//AAGGFF1BDGH1E22DGA/EFAF
@M02034:409:000000000-BFKT7:1:2103:20960:24613 1:N:0:28
AAAGTCGAGGTGCCTAAAGTGGCAACCCAGACTAGTGATCATGTTGGTGGTGTAGAGCTTCCTGTAGCCGCATGGCGTTCGTACTTAAATATGGAACTAACCATTCCAATTTTCGCTGTCTCTTATACACATCTCCGAGCCCACGAGACT
+
BABBBFBBBBBBGGGGGFGFGGGHFHFGGHHGHGHHHHHHBDFGGFGEFEGGGGGFHHHHFHGHHEGFDEGFFFHHGGGGGFBGGGGHHHBGGF3DBGFHFG3BGDFFGGGHHHGGGGFHHHHHHHGFBBFGHHFDB/<BC/FFDC?/EH
@M02034:409:000000000-BFKT7:1:2103:7959:24620 1:N:0:28
AAAGTCGAGGTGCCTAAAGTGGCAACCCAGACTAATAAGAATGTTGGTGGTGTAGAGCTTCCTGTAGCCGCATGGCGTTCGTACTTAAATATGGAACTAACCATTCCAATTTTCGCTGTCTCTTATACACATCTCCGAGCCCACGAGACT
+
AABCAFCBBBBCGGGGGGGGGGGHHHHGGHHGHHHHHHHHHHHHHHHGGGGFGHHHHHHHHHHHGHHHHGGGGGHFGGGGGGHHHHHHHHHHHHFGFHFHFHHHHHHHHHHHHHGGGGGHHHHHHHHHFGHHGHHHF?DCGGHGGDGGGH
@M02034:409:000000000-BFKT7:1:2103:23061:24621 1:N:0:28
AAAGTCGAGGTGCCTAAAGTGGCAACCCAGACTGGTGCTTGTGTTGGTGTTGTAGAGC
+
BBBBAFBADBBBGGGGGGGGGGGHHHGGGHHGHHCHH3B5BG3F322B22B125D555
@M02034:409:000000000-BFKT7:1:2103:7401:24622 1:N:0:28
AAAGTCGAGGTGCCTAAAGTGGCAACCCAGACTCAGGCGCAGGTTGGTGGTGTAGAGCTTCCTGTAGCCGCATGGCGTTCGTACTTAAATATGGAACTAACCATTCCAATTTTCGCTGTCTCTTATACACATCTCCGAGCC
+
ABBBADABB?ABFFGFGFGGFGGGGHHGGHHGHHHHHFGG2AEG3G?AEEEF13FGGHHHGHHHHEGFHGGGGGHHGGGGGGFEGHHHHHGHHED??FGBGH3GGFEFBFGHHBEGGFGHHGEG3DGHHF2FFGBGFCCGC
@M02034:409:000000000-BFKT7:1:2103:25695:24622 1:N:0:28
AAAGTCGAGGTGCCTAAAGTGGCAACCCAGACTCAGAATTCGGTTGGTGGTGTAGAGCTTCCTGTAGCCGCATGGCGTTCGTACTTAAATATGGAACTAACCATTCCAATTTTCGCTGTCTCTTATACACATCTCCGAGCCCACGAGACT
+
BBBBBFBBBBABGGGGGGGGGGGHHHHGGHGEFHHHHHHHFGHGGGGEFDEFA3FFHFGHHFHHGHHBAEEEEGGBEEEEEBBGGHHHGHHHGH3EFGHFFBDFGHGEHHHHHFEEEFGHHFHHFFGGHFHHHHGHEBDCCFFGGGGDDF
@M02034:409:000000000-BFKT7:1:2103:25025:24630 1:N:0:28
AAAGTCGAGGTGCCTAAAGTGGCAACCCAGACTAGTAAGAATGTTGGTGGTGTAGAGCTTCCTGTAGCCGCATGGCGTTCGTACTTAAATATGGAACTAACCATTCCAATTTTCGCTGTCTCTTATACACATCTCCGAGCCCACGAGACT
+
CCCCCFCCCCABGGGGGGGGGGGHHHHGGHHGG3ADFAFH5AFGHHFGFGEFHHHFHGHHHHHGGHHHHGGGGGHGGGGGGGHHHHHHHHFHHHG3EHHGHHHHHHHHHGHHHFEFGGGHHHHHHHFHHGHFGGFGGCFGGGHGGGGGGF
@M02034:409:000000000-BFKT7:1:2103:11357:24631 1:N:0:28
AAAGTCGAGGTGCCTAAAGTGGCAACCCAGACTGCGAGTGTGGTTGGTGGTGTAGAGCTTCCTGTAGCCGCATGGCGTTCGTACTTAAATATGGAACTAACCATTCCAATTTTCGCTGTCTCTTATACACATCTCCGAGCCCACGAGACT
+
BBBBBFBBBBABFGGGGGGGGGGHHHHGGHHGHHHGAEEHFFFHFGGEFGEFHHHHHHHHHHHHGFHHHGGGGGHHGGGGGGGHHHHHHHFHHHGFHHHHHHHGGHGFDGHHH4EFGCDGHFHFBHGGFHHHHHGGD/<CCCHGGCGGGH
@M02034:409:000000000-BFKT7:1:2103:7412:24639 1:N:0:28
AAAGTCGAGGTGCCTAAAGTGGCAACCCAGACTCAGGCGCAGGTTGGTGGTGTAGAGCTTCCTGTAGCCGCATGGCGTTCGTACTTAAATATGGAACTAACCATTCCAATTTTCGCTGTCTCTTATACACATCTCCGTGCCCACGAGACT
+
AAAAAFAB?D>>FGGBFGGBBGAFGHHGAAEFBGBAGFEGGEGHGB?AAEEFG3AFFFHHHFFHFBGGHE00EEF?EEEF?EB1FG@3BFFGE333FGDGHHHEHH444BFHFFC/<BG1DFGGFHF2B1FCGF1FA/??F0FF@DG?/F
@M02034:409:000000000-BFKT7:1:2103:15784:24650 1:N:0:28
AAAGTCGAGGTGCCTAAAGTGGCAACCCAGACTGATAAGAAGGTTGGTGGTGTAGAGCTTCCTGTAGCCGCATGGCGTTCGTACTTAAATATGGAACTAACCATTCCAATTTTCGCTGTCTCTTATACACATCTCCGAGCCCACGAGACT
+
CCCCCFCBCCAAGGGGGGGGGGGGHHHGGHHGHHHHHHHHHHHHHHGGFGFFHHHHHHHHHGHHHHHHHGGGGGHHGGGGGGFHHHHHHHHHHHGHGHHHHHHHHHGHFHHHHHGGGGGHHHHHHHHHHHHHFHFFGFGGGGHGGGFGGH
@M02034:409:000000000-BFKT7:1:2103:11405:24654 1:N:0:28
AAAGTCGAGGTGCCTAAAGTGGCAACCCAGACTGGGCCGCAGGTTGGTGGTGTAGAGCTTCCTGTAGCCGCATGGCGTTCGTACTTAAATATGGAACTAACCATTCCAATTTTCGCTGTCTCTTATACACATCTCCGAGC
+
BABBAFBBBBAAGGGGGGGGGGGHHHHGGHHGHHGGGHGGEE?GGHGFGGEGHHHHHHHGGHHHHHGHHGGCEDHFGGGGGGFHHHHHHHHFHHFFGFHFFFFHHHHFHHHHHHGGFDDHGFHGDHGHBHHHHHEGG?/@
@M02034:409:000000000-BFKT7:1:2103:6539:24667 1:N:0:28
AAAGTCGAGGTGCCTAAAGTGGCAACCCAGACTCGGCCGGAGGTTGGTGGTGTAGAGCTTCCTGTAGCCGCATGGCGTTCGTACTTAAATATGGAACTAACCATTCCAATTTTCGCTGTCTCTTATACACATCTCCGAGCCCACGAGACT
+
BBBBBFBBBBAAFGGGGGGFGGGGHHHGGHHGHHGGGGGGGGGFHHGFFGFFHGHHHHHHHGHHHHHFHGGGGGHHGGGGGEGHHHHHFGHHHH3FGHHHHHGHBHHHHHHHHHGGGGGHHHGHDHHHFHHHHHHHG/A@CGHGGGGGGH
@M02034:409:000000000-BFKT7:1:2103:17379:24667 1:N:0:28
AAAGTCGAGGTGCCTAAAGTGGCAACCCAGACTAATAGTCATGTTGGTGGTGTAGAGCTTCCTGTAGCCGCATGGCGTTCGTACTTAAATATGGAACTAACCATTCCAATTTTCGCTGTCTCTTATACACATCTCCGAGCCCACGAGACT
+
BBBBBFABB@BBGGGGGFGGGGFHHHHGGHHGHDHGBFGHHFFGHHHGGGGGHHHHHHHHHHHHHHHHGGGGGGHHGGGGGGHHHHHHHHHHHGGHHHGHHHGGHHHHHGHHHHGGGEGHHHHHHHHHGHEHHHFFA/BCGGFFDG<?AG
@M02034:409:000000000-BFKT7:1:2103:9821:24669 1:N:0:28
AAAGTCGAGGTGCCTAAAGTGGCAACCCAGACTGGGTGTTGTGTTGGTGGTGTAGAGCTTCCTGTAGCCGCATGGCGTTCGTACTTAAATATGGAACTAACCATTCCAATTTTCGCTGTCTCTTATACACATCTCCGAGCCCACGAGACT
+
BBBBBFBBBBABGGGFGGGGGGGHHHHGGHHFHGHH3BEFHHEHFHEEFGEFHFGGHFHHHHHHHGHGGGFCFGHFGGGGGE??FGFGHHFFHGFHFHHHHF3CFHHGFHHHHF?EFEGFHHGHFHD3FGFHHHGHGBGFGGHAGGGGGF
@M02034:409:000000000-BFKT7:1:2103:23503:24669 1:N:0:28
AAAGTCGAGGTGCCTAAAGTGGCAACCCAGACTACTCGTGATGTTGGTGGTGTAGAGCTTCCTGTAGCCGCATG
+
CCCCCFCCCCCCGGGFGGGGGGGHHHGGGHHGHFBGGGHFFFDF5FC222E1A3D5A53B5BB55555A1A0B?
@M02034:409:000000000-BFKT7:1:2103:21385:24669 1:N:0:28
AAAGTCGAGGTGCCTAAAGTGGCAACCCAGACTAAGACGGATGTTGGTGGTGTAGAGCTTCCTGTAGCCGCATGGCGTTCGTACTTAAATATGGAACTAACCATTCCAATTTTCGCTGTCTCTTATACACATCTCCGAGCCCACGAGACT
+
AAAAAFA@DDAACGGA1BEBGGEHHHHGGHC0GHHHGFEE/EFGDFH/AEEEFFG2FEHHFGHHFHHHHGCEFGFEEEEGGEFEGHHBHHFFGH11BGGF1>DFGFFBDGFFH2EEGEEHHHHHFHHF2<FHHGEDE@??GFAFCACC/G
@M02034:409:000000000-BFKT7:1:2103:9888:24670 1:N:0:28
AAAGTCGAGGTGCCTAAAGTGGCAACCCAGACTTCGACGCCTGTTGGTGGTGTAGAGCTTCCTGTAGCCGCATGGCGTTCGTACTTAAATATGGAACTAACCATTCCAATTTTCGCTGTCTCTTATACACATCTCCGAGCCCACGAGACT
+
BBCCCFBBCCBCGGGGGGGGGGGHHHHGGHHGHHHGEGGGGHHHHHHGGGGFGGHGGHHHHHHHHGGHHGGGGGHFGEGGGGFHHHHHFHFGFHBGFHGFHHHHHHGGFHHHHFFFGGGGHHHHGGGHHGFBFGGHFB/DGFHGGGG?DH
@M02034:409:000000000-BFKT7:1:2103:11399:24674 1:N:0:28
AAAGTCGAGGTGCCTAAAGTGGCAACCCAGACTGGGCCGCAGGTTGGTGGTGTAGAGCTTCCTGTAGCCGCATGGCGTTCGTACTTAAATATGGAACTAACCATTCCAATTTTCGCTGTCTCTTATACACATCTCCGAGCCCACGAGACT
+
BBBBBFBBBBBBGGGGGGGGGGGHHHHGGHHGHHHGHHGGGGGHHGGFFEEFGHHGHGHHHGHHGFHHHGGCEGHHGGGGGGGHHHFGGHGHHHGHHHEHHHHHHHGHHHHHHFCDGGGHGHHHHHGHEFHHHH>DF@CFGGHGGGC?DG
@M02034:409:000000000-BFKT7:1:2103:25426:24679 1:N:0:28
AAAGTCGAGGTGCCTAAAGTGGCAACCCAGACTAATAATAAGGTTGGTGGTGTAGAGCTTCCTGTAGCCGCATGGCGTTCGTACTTAAATATGGAACTAACCATTCCAATTTTCGCTGTCTCTTATACACATCTCCGAGCCCACGAGACT
+
BCCCBFCCCCBCFGGGFGGGGGGGHHHGGHHGHHHHHHHHHHHFGHGEFGAFGHHHHGHHHHHHHHHHHGGGGGHGGGGGGFHHHHGFHHHGHHHHGHHHHHGHHHHHHHHHHHGCDFGHHGHHHHHHHGFHHHFGGBFCGGHGGGGEGH
@M02034:409:000000000-BFKT7:1:2103:23675:24681 1:N:0:28
AAAGTCGAGGTGCCTAAAGTGGCAACCCAGACTAATAAGAATGTTGGTGGTGTAGAGCTTCCTGTAGCCGCATGGCGTTCGTACTTAAATATGGAACTAACCATTCCAATTTTCGCTGTCTCTTATACACATCTCCGAGCCCACGAGAC
+
BBBBBF@BBBBBGGGGGGGGGGFGHHHGEHGGHHHFHHHHHGHHHBGFEEEGHBGGDGHHHHHFGFHHHGGFEGHFGGGGGEFGHHHGFGDGHG3GCGGGHHHHHHFFHHHHHHEGEEFHHGFGGFBFFCGGGHFF?//>@FEGCF/?C
@M02034:409:000000000-BFKT7:1:2103:23515:24687 1:N:0:28
AAAGTCGAGGTGCCTAAAGGGGCAACCCAGACTACTCGTGATGTTGGTGGTGTAGAGCTTCCTGTAGCCGCATGGCGTTCGTACTTAAATATGGAACTAACCATTCCAATTTTCGCTGTCTCTTATACACATCTCCGAGCCCACGAGACT
+
AAAAAFAADD1AGFFFFGF1AAE?AGG0CCAFHHHGHGGGHGHGHHEBFE/FFFFDF1GHFGFEGGHGGE?@EGH0>FEFEEF>FB@BFG2FGHBECGHBCCFHBGFHHHHHGFE?//E1GBBBBDDG21<FF1B1?/</><FFC/@E/F
@M02034:409:000000000-BFKT7:1:2103:14657:24690 1:N:0:28
AAAGTCGAGGTGCCTAAAGTGGCAACCCAGACTAATAATAATGTTGGTGGTGTAGAGCTTCCTGTAGCCGCATGGCGTTCGTACTTAAATATGGAACTAACCATTCCAATTTTCGCTGTCTCTTATACACATCTCCGAGCCCACGAGACT
+
A?ABAFBADBAAGGGGGGGFGGGGHHHGGHHGHHGHHFHHGHHHHHHEGGEFGHHGHHGHHHHHHHGHHGGCGGHFGGGGGGHHHHFFBGFHHFGFFGHFHFGGHGHHHHHHGHGGGGGHHHHHGHHHGHHHHHGHG/CCFGEFFCCDFF
@M02034:409:000000000-BFKT7:1:2103:26014:24696 1:N:0:28
AAAGTCGAGGTGCCTAAAGTGGCAACCCAGACTCATG
+
BBBBBFBBBBABGGGGGGGGGGGHHHHGGHHGHB355
@M02034:409:000000000-BFKT7:1:2103:7624:24699 1:N:0:28
AAAGTCGAGGTGCCTAAAGTGGCAACCCAGACTACTCAGACTGTTGGTGGTGTAGAGCTTCCTGTAGCCGCATGGCGTTCGTACTTAAATATGGAACTAACCATTCCAATTTTCGCTGTCTCTTATACACATCTCCGAGCCCACGAGACT
+
BBBBAFBABBBBGGGG4GGGGGGHHHHGGHHGHHHHHGHGHHHHHHGGGGGFGHHFGFHHFGHHFFHGHGGGEGHGGGGGGGGHGHFGHHGHHG3GGGHGFHBGHFFHHGHHHHGGGGGGEGHHFHFHGGFHHHFHG?CCCGHGGFGGGH
@M02034:409:000000000-BFKT7:1:2103:20450:24707 1:N:0:28
AAAGTCGAGGTGCCTAAAGTGGCAACCCAGACTACTTCTAATGTTGGTGGTGTAGAGCTTCCTGTAGCCGCATGGCGTTCGTACTTAAATATGGAACTAACCATTCCAATTTTCGCTGTCTCTTATACACATCTCCGAGCCCACGAGACT
+
BCCCBFBADBBBGGGGGGGGGGGHHHHGGHAGHHHHHHHHFGHHHHHGGGFGHHHHHHHHHHHHHHHHHGGGGGHHGGGGGFGHHHHGHHHHHHFFGHGHHHGGHHGHHHHHHGGGGGGHHHHHHHHHFGHHHHHGGCGFGGHGGGGGGH
@M02034:409:000000000-BFKT7:1:2103:8765:24708 1:N:0:28
AAAGTCGAGGTGCCTAAAGTGGCAACCCAGACTAAGAGTGGGGTTGGTGGTGTAGAGCTTCCTGTAGCCGCATGGCGTTCGTACTTAAATATGGAACTAACCATTCCAATTTTCGCTGTCTCTTATACACATCTCCGAGCCCACGAGACT
+
AABABFAADBBBGGGGFEFAGGGBGHHCFAHFHHCHCGHGCCGAEGGFFGFGHFHFHHHHHHHHHHHGGFEGGGHEEEEEEEHHHHFD3GGFHHFFGHHHF0GGHFFHGHHHHGEEFDADGHHHHHHGHHHHHHFHD/CCGEHGG?@DFH
@M02034:409:000000000-BFKT7:1:2103:22374:24733 1:N:0:28
AAAGTCGAGGTGCCTAAAGTGGCAACCCAGACTCAGCAGCAGGTTGGTGGTGTAGAGCTTCCTGTAGCCGCATGGCGTTCGTACTTAAATATGGAACTAACCATTCCAATTTTCGCTGTCTCTTATACACATCTCCGAGCCCACGAGACT
+
AAA>>DAAD2>AFGGGGFGFFGGHFHHGGGHGHGHGHHHHHHHHHGGGFAFGHHHGFHGHHHHHHGGHHEEEE?GFGGEFGGFHHHFHHHHHBGGGFHHGHHHGHFFDFGHHHHCGGAEHHHHHBGGHFHHHHFFF/>/?CEFCCC?/DG
@M02034:409:000000000-BFKT7:1:2103:25335:24734 1:N:0:28
AAAGTCGAGGTGCCTAAAGTGGCAACCCAGACTGGGGGTCAGGTTGGTGTTGTAGAGC
+
BABBADA3ADABGGGDFGGGGGGHGHHGEG2FF322EEAA1B2AB20EFAAGB5B555
@M02034:409:000000000-BFKT7:1:2103:12739:24740 1:N:0:28
AAAGTCGAGGTGCCTAAAGTGGCAACCCAGACTCAGAATAATGTTGGTGGTGTAGAGCTTCCTGTAGCCGCATGGCGTTCGTACTTAAATATGGAACTAACCATTCCAATTTTCGCTGTCTCTTATACACATCTCCGAGCCCACGAGACT
+
AAABBFBB@DAAGGGGFGFGGGGHHHHGGHHGHHHHF5DF5FHGFHHGFFFGHHHGHEHHHGHHHHHHGGGFGFFHGGGGGGGGGHHHGGHHHGHGHHGFHHBGHGFGHHFHHH@?EGGHHHHHFHFHFFHHBGFF/>B@DGHGGGG??G
@M02034:409:000000000-BFKT7:1:2103:22381:24750 1:N:0:28
AAAGTCGAGGTGCCTAAAGTGGCAACCCAGACTCAGCAGCAGGTTGGTGGTGTAGAGCTTCCTGTAGCCGCATGGCGTTCGTACTTAAATATGGAACTAACCATTCCAATTTTCGCTGTCTCTTATACACATCTCCGAGCCCACGAGACT
+
BBBBBFBBBBABGGGGGGGGGGGHFGHGGHHGHHHHHHHHHHHFGGGFFFAFBGHGGHHHHHHHGHHHHGGGGGHGEFGGEEFGHHFFHHHHHHGHFGHGHHGHHHGGHHHHHFGFGGGHHFHHHHEHEHGHHHGHD@FCCFHGGGGGGH
@M02034:409:000000000-BFKT7:1:2103:17021:24755 1:N:0:28
AAAGTCGAGGTGCCTAAAGTGGCAACCCAGACTGAGAAGCAGGTTGGTGGTGTAGAGCTTCCTGTAGCCGCATGGCGTTCGTACTTAAATATGGAACTAACCATTCCAATTTTCGCTGTCTCTTATACACATCTCCGAGCCCACGAGAC
+
AAAAAF@ADDAA1BDGGEFFGFFGFG0E0FAFHHHFA1BEHFCGFGGEGGEFGFHGFHHEGGHGHHHHHGC/BEGHGGGGFGFGHHGFHF2BGHBFGGGFHGGFGHHFFGFFDFEFGEEHFFGH1G2GGF1GFGF1C/C?BFAF/</?C
@M02034:409:000000000-BFKT7:1:2103:19431:24755 1:N:0:28
AAAGTCGAGGTGCCTAAAGTGGCAACCCAGACTGAGAATAAGGTTGGTGGTGTAGAGCTTCCTGTAGCCGCATGGCGTTCGTACTTAAATATGGAACTAACCATTCCAATTTTCGCTGTCTCTTATACACATCTCCGAGCCCACGAGACT
+
CCCCCFCCCCBBGGGGGGGGGGGHHHHGGHHGHHGHHHGHGHHHGHGGGGGFHHHHHHHHHHHHHHHHHGGGEGHHGGGGGGHHHHHHHHHHHHGHHHHHHHHGHHHHHHHHHHGGGGGHHHHHHHHHGHHHHHHFGCGGGGHGGGGGGG
@M02034:409:000000000-BFKT7:1:2103:12205:24755 1:N:0:28
AAAGTCGAGGTGCCTAAAGTGGCAACCCAGACTTCGACTAAGGTTGGTGGTGTAGAGCTTCCTGTAGCCGCATGGCGTTCGTACTTAAATATGGAACTAACCATTCCAATTTTCGCTGTCTCTTATACACATCTCCG
+
BBBABFABBBAAFGGGGGGGGFGFGHH?FHHGFHFGHGGGHHHHHHCAFE1BGFGFHGHHFFHGFHHHGGEEEGHGEEFEGE2?FDFBGHFDGHBGFHHHHAHGGHFHHHHHHFFGGEEGHHGHFHFFFCHFHHG2C
@M02034:409:000000000-BFKT7:1:2103:22120:24757 1:N:0:28
AAAGTCGAGGTGCCTAAAGTGGCAACCCAGACTAAGCCTTCGGTTGGTGGTGTAGAGCTTCCTGTAGCCGCATGGCGTTCGTACTTAAATATGGAACTAACCATTCCAATTTTCGCTGTCTCTTATACACATCTCCGAGCCCACGAGACT
+
AABBAFBBBBBBGGGGGGGGGGGGHHHGGHHGHHHHGHHHHHGGGGGEEGFFHHHGGHHHHHHFGHHHHGGGGGHHGGGGGFEHHHFGHHHHHHHHHHHHHHFGHFHGGHHHHFGFGGGHHEHHBG3DDFHHHHFHG/@@GGHGGGG?CF
@M02034:409:000000000-BFKT7:1:2103:22530:24757 1:N:0:28
AAAGTCGAGGTGCCTAAAGTGGCAACCCAGACTGAGTCTCGTGTTGGTGGTGTAGAGCTTCCTGTAGCC
+
AAAAAD1ADDA?GGGD1AABFE00BGFEC0CFC11ADFFFFF/FBEF/FFFCG1D2A11B11EEG2A2D
@M02034:409:000000000-BFKT7:1:2103:12736:24759 1:N:0:28
AAAGTCGAGGTGCCTAAAGTGGCAACCCAGACTCAGAATAATGTTGGTGGTGTAGAGCTTCCTGTAGCCGCATGGCGTTCGTACTTAAATATGGAACTAACCATTCCAATTTTCGCTGTCTCTTATACACATCTCCGAGCCCACGAGACT
+
CCCCCFCBCCBBGGGGGGGFGGGHHHHGGHHGHHHH3FG55BGGGHHEFGEFGHHHHHHHGHHHHHHHHGGGGGHHGGGGGFGHHHHHHHHHHHBGHHHGHHGHHHGHHHHHHHGGGGGHHHHHHHHHFHHHHHDHFCGGGGHGGGGDDD
@M02034:409:000000000-BFKT7:1:2103:25748:24761 1:N:0:28
AAAGTCGAGGTGCCTAAAGTGGCAACCCAGACTCTTGCGACGGTTGGTGGTGTAGAGCTTCCTGTAGCCGCATGGCGTTCGTACTTAAATATGGAACTAACCATTCCAATTTTCGCTGTCTCTTATACACATCCCGAGCCCAC
+
AAAAA@AA@DBABGGGFGGGGGGFGHFEGGEGGHFHFHEGGGGGFECEFAEGHFHGEFHHFGDFGDGDBECCFFFEEEEEE>B/FFGFDF?FEG33CGFCGABBBBDFGHHHHGGGGFFFFFHFFHFHDGHCGBCF/@D?FAF
@M02034:409:000000000-BFKT7:1:2103:9631:24763 1:N:0:28
AAAGTCGAGGTGCCTAAAGTGGCAACCCAGACTAAGGGGGGTGTTGGTGGTGTAGAGCTTCCTGTAGCCGCATGGCGTTCGTACTTAAATATGGAACTAACCATTCCAATTTTCGCTGTCTCTTATACACATCTCCGAGCCCACGAGACT
+
BBBBBFBBBBABGGGGGGFFGGGHGHHFGHHGHHHHHHGGGEDFGHHGGGCFHHHHHHHHHHHHHHHHHGGGGGHHGFGGGD/GHHHE0GDGHE=DHHCGGHHHGHHHFGHHHHGGGGGGGGGGFGFGGGGGGGGGGFABFGGFFFFFFF
@M02034:409:000000000-BFKT7:1:2103:19660:24764 1:N:0:28
AAAGTCGAGGTGCCTAAAGTGGCAACCCAGACTCTTCCTACTGTTGGTGGTGTAGAGCTTCCTGTAGCCGCATGGCGTTCGTACTTAAATATGGAACTAACCATTCCAATTTTCGCTGTCTCTTATACACATCTCCGAGCCCACGAGACT
+
BCCCAFBCBCCCGGGGGGGGGGGHHHHGGHHGHHHHHHHHGHHHHHEEAEEAABGFFFFFFHHHHGFFFEECEGFCEFGGGDB1FHGGFGHHFH3@GEHGCGFFDGE?FGGHH4E?EE?GFHG4FE4?FCDCHHHBF/BCGGHFC@CGGH
@M02034:409:000000000-BFKT7:1:2103:17003:24765 1:N:0:28
AAAGTCGAGGTGCCTAAAGTGGCAACCCAGACTGAGAATCAGGTTGGTGGTGTAGAGCTTCCTGTAGCCGCATGGCGTTCGTACTTAAATATGGAACTAACCATTCCAATTTTCGCTGTCTCTTATACACATCTCCGAGCCCACGAGACT
+
CCCCCFCBCCBCGGGGGGGGGGGHHHHGGHHGH33B5D3FGHHHGHFEFGGGHHHHHHHHHGHHHHGHHGGGGGHHGGGGGGHHHHHHFHHHHHHHGGGHHHHGHHHHHGHHHHGGGFGFHHHHHHHHHHHHHGHFGB/CGGHGGGGGD=
@M02034:409:000000000-BFKT7:1:2103:15244:24767 1:N:0:28
AAAGTCGAGGTGCCTAAAGTGGCAACCCAGACTGAGCGGCAGGTTGGTGGTGTAGAGCTTCCTGTAGCCGCATGGCGTTCGTACTTAAATATGGAACTAACCATTCCAATTTTCGCTGTCTCTTATACACATCTCCGAGCCCACGAGACT
+
CCCCCFBCCCCCGGGFGGGGGGGHHHHGGGHGHHFFHGGGGGGHGFF1FGEFGHHHGBHHFHHHHGHHGGGCEFHGFAEGGEFHHHHHHHFHHEFHHHHHBGDFHFF4GGHHHF@?ED/BHGHHBHHHHFHHHHFFG?CCGGHGGGGGGG
@M02034:409:000000000-BFKT7:1:2103:17024:24772 1:N:0:28
AAAGTCGAGGTGCCTAAAGTGGCAACCCAGACTGAGAAGCAGGTTGGTGGTGTAGAGCTTCCTGTAGCCGCATGGCGTTCGTACTTAAATATGGAACTAACCATTCCAATTTTCGCTGTCTCTTATACACATCTCCGAGCCCACGAG
+
AAABBFBB@BABCGGGFGGGGGGFFHHGGHFFHHGHHHHCHFHHHHEEFGGGHFGDBGHHBGHHHHHFHEEEEGHFEFGGFEFHHHGBGGFFHF3BF3EGF03BDFG4EF?GF?EEEE<F4GF44?BBFF1FGF?1?/BDCFEFC/A
@M02034:409:000000000-BFKT7:1:2103:10175:24793 1:N:0:28
AAAGTCGAGGTGCCTAAAGTGGCAACCCAGACTTTGACTTCTGTTGGTGGTGTAGAGCTTCCTGTAGCCGCATGGCGTTCGTACTTAAATATGGAACTAACCATTCCAATTTTCGCTGTCTCTTATACACATCTCCGAGCCCACGAGACT
+
BBBAAFABBB2AGGGFGGGGGGGGHGHGFHFFHHHBFGHHHHCHHHEBFFFFHGHHHHGHHHHHGHHHHGGCEEHHGEGEGEFHHHHFHHFHHH3EGFHFHHHHHGFFFHHHGFCEGGEHGHHHFHHGHHGFHHHFFCGGGGHE@<<E?G
@M02034:409:000000000-BFKT7:1:2103:20965:24798 1:N:0:28
AAAGTCGAGGTGCCTAAAGTGGCAACCCAGACTAATAAGACTGTTGGTGGTGTAGAGCTTCCTGTAGCCGCATGGCGTTCGTACTTAAATATGGAACTAACCATTCCAATTTTCGCTGTCTCTTATACACATCTCCGAGCCCACGAGACT
+
CBCCCFCBCCCCGGGGGGGGGGGHHHHGDHGGHHDGGFHHHHHHHHHEFEFFHHHFHHHHHHHHGHFHFGGGGGHHGGGGGGHHHHFGGGHHHHHHHGFHHHHGHHHHGGHHHHGGGGEFHHHHBGFHHFHHHHHFE<C@GFHGGGGGGH
@M02034:409:000000000-BFKT7:1:2103:11788:24807 1:N:0:28
AAAGTCGAGGTGCCTAAAGTGGCAACCCAGACTGCTACGACGGTTGGTGGTGTAGAGCTTCCTGTAGCCGCATGGCGTTCGTACTTAAATATGGAACTAACCATTCCAATTTTCGCTGTCTCTTATACACATCTCCGAGCCCACGAGACT
+
BBABBFBBBBABGGGGGGGGGGGHHHGGGHHGHHHHHGGAEGGGGGGEFEBFHHHHHHHHHHHHHHHGHGGGGGHHGGGGGGFHHHHHHHHHHHBGHHHHHHHGHHGGHHHHHHGGGGGHHHGHBGFFFCHHHHHHGDCGGGHGGGGGDF
@M02034:409:000000000-BFKT7:1:2103:24034:24815 1:N:0:28
AAAGTCGAGGTGCCTAAAGTGGCAACCCAGACTAATAATGAGGTTGGTGGTGTAGAGCTTCCTGTAGCCGCATGGCGTTCGTACTTAAATATGGAACTAACCATTCCAATTTTCGCTGTCTCTTATACACATCTCCGAGCCCACGAGACT
+
DDDDDFCCCDCCGGGGFGGGGGGHHHHGGHHGH3GFGFHA5FGAFHGGGGGGHGHHHHHHGHHHHHHGHGGGGGHFGGGGGGHHHHHHFHHHHHFHFHHHHHGHHHHHHHHHHHGGGGGHHHHHHHHHGHHHHHHGGDGGGGHG?DGGGF
@M02034:409:000000000-BFKT7:1:2103:21865:24817 1:N:0:28
AAAGTCGAGGTGCCTAAAGTGGCAACCCAGACTAGTGAGGGTGTTGGTGGTGTAGAGCTTCCTGTAGCCGCATGGCGTTCGTACTTAAATATGGAACTAACCATTCCAATTTTCGCTGTCTCTTATACACATCTCCGAGCCCACGAGACT
+
BBCBBFCBCCBCGGGGGGGGGGGHHHHGGHHGHHHHHHHHGGGGGHHGFGEFGHHGGGHHGHHHHGHHHGGGGGHFGFGGGFGGHHHGHHGHHFFBFHHHGFEGFGFFHHHHHHGGGGGHHGHHFHHHHFHHHHFGFCGDCGHGGGCAFF
@M02034:409:000000000-BFKT7:1:2103:22054:24821 1:N:0:28
AAAGTCGAGGTGCCTAAAGTGGCAACCCAGACTCAGGGGAAGGTTGGTGGTTTAGAGCTTCCTGTAGCCGCATGGCGTTCGTACTTAAATATGGAACTAACCATTCCAATTTTCGCTGTCTCTTATACACATCTCCGAGCCCACGAGACT
+
AAAAAFA3>@AAGGGGFGGEDGGHHGFGFHHGFGCGHFGF?EEBBF0EFDBFHFHHHHHHHHHFGHHFFGGEGGHGEGGFF?1FEG@FGFDFHFHHHGDFFFHHGE4EFHHHHHGCEGGHHFGHHHHGGCHHHHHFDCGGGACFCGCDGD
@M02034:409:000000000-BFKT7:1:2103:20371:24828 1:N:0:28
AAAGTCGAGGTGCCTAAAGTGGCAACCCAGACTCTGGGTAGTGTTGGTGGTGTAGAGCTTCCTGTAGCCGCATGGCGTTCGTACTTAAATATGGAACTAACCATTCCAATTTTCGCTGTCTCTTATACACATCTCCGAGCCCACGAGACT
+
AABBAFCCBCBCGFGGFGGGGGGHHHHGGHGFHHHHHHHHGFGHHHHEFEFEFFG5EDFGDGHHGHHFFGGGFEHAEEFGGE2GGFHGGGGGFF3BCGHGC0?BG?GFFGGHHBCGGGAGGFFFFGHHFGFHHHFBE>BD@FHCF@FGGG
@M02034:409:000000000-BFKT7:1:2103:15417:24836 1:N:0:28
AAAGTCGAGGTGCCTAAAGTGGCAACCCAGAGTTCTTGTCCTGTTGGTGGTGTAGAGCTTCCTGTAGCCGCATGGCGTTCGTACTTAAATATGGAACTAACCATTCCAATTTTCGCTGTCTCTTATACACATCTCCGAGCCCACGAGACT
+
BBCCBFBBCBCCGGGGGGFGGGGHHHGGGHHHGGHHHHHHHHHHHFHGGGGGHHHHHGHHHHHHHHHHHGGGGGHGGGGGGGHHHHFBGHHHHGGFFHHGHHGHHHHGFGHHHHGGGGGGHHHHHHHHFHHHHHHHGCCGGGHEGCCDGH
@M02034:409:000000000-BFKT7:1:2103:9165:24836 1:N:0:28
AAAGTCGAGGTGCCTAAAGTGGCAACCCAGACTAATAATAATGTTGGTGGTGTAGAGCTTCCTGTAGCCGCATGGCGTTCGTACTTAAATATGGAACTAACCATTCCAATTTTCGCTGTCTCTTATACACATCTCCGAGCCCACGAGACT
+
AA>AAFBBBDAAFFGE4BBFGGFHHHHGGFGGHHHFHHHBHGGHHGHGFGFFHHHFFHHHHHHHHHGGHGGGGGHHGGGGGGHHGHHGFHHGHHGHGHHEHHHGFHFHFHGHHBEGGGGGGHHHHHHGEHHFFGFGG<@GGGHGGGCGGF
@M02034:409:000000000-BFKT7:1:2103:7492:24838 1:N:0:28
AAAGTCGAGGTGCCTAAAGTGGCAACCCAGACTTCTCCGTCTGTTGGTGGTGTAGAGCTTCCTGTAGCCGCATGGCGTTCGTACTTAAATATGGAACTAACCATTCCAATTTTCGCTGTCTCTTATACACATCTCCGAGCCCACGAGACT
+
ABBBBFB@DBABGGGGGGFEFGFHHHHGGGHGHHHHHHGFGGEHHHGEEGFFGHGGFDHHGHGHHHHHHGG@FGHGGEGGGEFGHHHGGHHHHHHGHHHHHGFHFGFFHGHHHHGGGEFGHHHHGHFHHHGHHHHGG@GGGGGFCC?DDF
@M02034:409:000000000-BFKT7:1:2103:13823:24849 1:N:0:28
AAAGTCGAGGTGCCTAAAGTGGCAACCCAGACTGCGACGGGGGTTGGTGGTGTAGAGCTTCCTGTAGCCGCATGGCGTTCGTACTTAAATATGGAACTAACCATTCCAATTTTCGCTGTCTCTTATACACATCTCCGAGCCCACGAGACT
+
CCCCCFCCCDABGGGGGGGGGGGHHHHGGHHGHHHGGGGGGGGGFGGGGGFFGGHFHHHHHHHHHHHGHGGGGGHHGGGGGGHHHHGHHHHHHHHGGHHHHHHHHHGHHHHHHHGGGGGHHGHHHHHHHHFFFHGHGCCGGGHGGGGGGH
@M02034:409:000000000-BFKT7:1:2103:8325:24855 1:N:0:28
AAAGTCGAGGTGCCTAAAGTGGCAACCCAGACTAATAAGGATGTTGGTGGTGTAGAGCTTCCTGTAGCCGCATGGCGTTCGTACTTAAATATGGAACTAACCATTCCAATTTTCGCTGTCTCTTATACACATCTCCGAGCCCACGAGACT
+
BBAABFAADDAAGGGGGGGFGGFFCGHGGGHGHHHHHHGHHHHHHHHEFGEFGHHFGHHHHFGFFHHFHEEGEEHHGFFFGFHHHHEDGHGHHFEGGFFGHHGFHGEFHHFHHFGGGGGEHHFHHHEGFHHHFGF2C/@BCFGGGGGGGG
@M02034:409:000000000-BFKT7:1:2103:7490:24857 1:N:0:28
AAAGTCGAGGTGCCTAAAGTGGCAACCCAGACTTCTCCGTCTGTTGGTGGTGTAGAGCTTCCTGTAGCCGCATGGCGTTCGTACTTAAATATGGAACTAACCATTCCAATTTTCGCTGTCTCTTATACACATCTCCGAGCCCACGAGACT
+
CDDCCFCCCCBBGGGGGGGGGGGHHHHGGHHGHHHHHHGHHHGHHHHEFGFFHHHHHHHHHHHHHHHHHGGGGGHGGGGGGFGHHHHHHHHHHHFGFHHHHHHGHHHHHGHHHHGGGGGGFHHHGHFHFHHHFGDHGGGGGGHGGDGGGF
@M02034:409:000000000-BFKT7:1:2103:19465:24858 1:N:0:28
AAAGTCGAGGTGCCTAAAGTGGCAACCCAGACTAATCAGAAGGTTGGTGGTGTAGAGCTTCCTGTAGCCGCATGGCGTTCGTACTTAAATATGGAACTAACCATTCCAATTTTCGCTGTCTCTTATACTCATCTCCGAGCCCACGATAC
+
>>A?>D?3ADAAFFBB4BFBFGG4EE4ACFEFGHHHHHHEFHAF3FAEGGGGHGG55FFHHGHHGGHGFFGGGGAAEGEGGGBEGHDBHHFHGGBDGGBFCHFGHFFHBGDGHBEGGGGGHHHHFGG22BFGFHGGD/<?CGGFDG/?<
@M02034:409:000000000-BFKT7:1:2103:19484:24859 1:N:0:28
AAAGTCGAGGTGCCTAAAGTGGCAACCCAGACTAATCAGAAGGTTGGTGGTGTAGAGCTTCCTGTAGCCGCATGGCGTTCGTACTTAAATATGGAACTAACCATTCCAATTTTCGCTGTCTCTTATACACATCTCCGAGCCCACGAGACT
+
ABBBAFAABBABGGGGGGGGGGGHFHHGFHHGHHAFGHHHCHHHGFEEFGEFGHHHHHHHGHHHHHHHHGGFFGHGGEGEEEGHGFHHFHHHFHGFGGFHHGHHHHHFHGHHHBEEGGGFHFGFGHFHGHGFHF3DD/@CDEGGGGGGGH
@M02034:409:000000000-BFKT7:1:2103:10465:24875 1:N:0:28
AAAGTCGAGGTGCCTAAAGTGGCAACCCAGACTATTTTGGGTGTTGGTGGTGTAGAGCTTCCTGTAGCCGCATGGCGTTCGTACTTAAATATGGAACTAACCATTCCAATTTTCGCTGTCTCTTATACACATCTCCGAGCCCACGAGACT
+
AAABBFBBBBBBGGGGGGGBGGFFHHGGFHFEFHHHGHHGGEGGGHHEFGFFHHHHHHHHFGHHGHHFHGFFEGGHGFGGGGGHHHHHFGFHHHFGHHHFGGHHGHHHFGHHHHGGGEEGHEGHHHHHGGHHGHHHGB?D?CHGGGGGFF
@M02034:409:000000000-BFKT7:1:2103:9854:24876 1:N:0:28
AAAGTCGAGGTGCCTAAAGTGGCAACCCAGACTAGTATGGGGGTTGGTGGTGTAGAGCTTCCTGTAGCCGCATGGCGTTCGTACTTAAATATGGAACTAACCATTCCAATTTTCGCTGTCTCTTATACACATCTCCGAGCCCACGAGACT
+
BBBBBFAADBABGGGFGGGGGGGHGHHGGGHGHHHGGFFHFGGGFGCEFGFFGGHGHHHHHHHHHHHHHGGEGGHHGGGGGGBGHHHGHHGHHHEBGGGFGFHHHHHHHHFGHFCGGGDFGHGGBGGHHFHFGGGGG//>DEGGC@FGGH
@M02034:409:000000000-BFKT7:1:2103:22380:24882 1:N:0:28
AAAGTCGAGGTGCCTAAAGTGGCAACCCAGACTACGAATGCGGTTGGTGGTGTAGAGCTTCCTGTAGCCGCATGGCGATCGTACTTAAATATGGAACTAATCATTCCAATTTTCGCTGTCTCTTATACACATCT
+
A?AA>DA>3@A4F45FCAGGGCGHHHGGGFDAFF3EEFAF5AEE2EEA11AA1BF555B35BGGEGF53EECG1?1>/>?>11?FE4FF4E??F333B?B4B4BD?44FGGBEFE?A/?BG2BF1B22?1B11G
@M02034:409:000000000-BFKT7:1:2103:18538:24883 1:N:0:28
AAAGTCGAGGTGCCTAAAGTGGCAACCCAGACTAATAATATGGTTGGTGGTGTAGAGCTTCCTGTAGCCGCATGGCGTTCGTACTTAAATATGGAACTAACCATTCCAATTTTTGCTGTCTCTTATACACCTCTCCGAGCCCACGAGCCT
+
BBBBBFBBDBBAGGGGFGGBGGFFHGHEFCGFBBAGGFD5GFEGHC?AC?FEH3D5G53BFCGHHB5D3EE0EEHGG?EE1B?FEHGB3FBGG333BCGFC1?B3?F44B?FD4/BFB4B44FG44B?EF32?BG2E</BCF//<?//<F
@M02034:409:000000000-BFKT7:1:2103:21876:24886 1:N:0:28
AAAGTCGAGGTGCCTAAAGTGGCAACCCAGACTCAGCCTCAGGTTGGTGGTGTAGAGCTTCCTGTAGCCGCATGGCGTTCGTACTTAAATATGGAACTAACCATTCCAATTTTCGCTGTCTCTTATACACATCTCCGAGCCCACGAGACT
+
BBBBBFBBBBABGGGGGGGFGGGGHHHGGHCGHHFHHHHHHHHHHHCEFEBFFHFHHHHHGHHHHHHEHGGGGGHHGEGGGEGEHHGFHHHHHHHHHHHHHFHHHHFHBGHHHDF?FEGGHHGEGHHFHFHHHHFHCDFG?FHGG@DGGH
@M02034:409:000000000-BFKT7:1:2103:18520:24890 1:N:0:28
AAAGTCGAGGTGCCTAAAGTGGCAACCCAGACTAATAATATGGTTGGTGGTGTAGAGCTTCCTGTAGCCGCATGGCGTTCGTACTTAAATATGGAACTAACCATTCCAATTTTCGCTGTCTCTTATACACATCTCCGAGCCCACGAGACT
+
BCBCBFCBCCCCGGGGGGGGGGGHHHHGGHHGHGHHHHHHHHGHHGGGFGEFHHHHHHHHHHHHHGHHHGGGGGHHGGGGGGGHHHGGHHGHFHHHHHGHHHHGHHHFGGHHHHGGGGGHHGHHHHHHFGFHHHHHG/D?GGHGGCG/EH
@M02034:409:000000000-BFKT7:1:2103:17081:24898 1:N:0:28
AAAGTCGAGGTGCCTAAAGTGGCAACCCAGACTCGGAAGAATGTTGGTGGTGTAGAGCTTCCTGTAGCCGCATGGCGTTCGTACTTAAATATGGAACTAACCATTCCAATTTTCGCTGTCTCTTATACACATCTCCGAGCCCACGAGACT
+
CCCCCFBABBAAGGGGGGGGGGGHGHHGGHGGHHGGGGGHHGGGHHGEFEFFHHHGHHHHHHHHHHHHHGGGGGHHGGGGGGHHHHHHHHFHHHFHHHHHHHHHHHHHHGHHHHGGGGFHHHHHHHFHHHHHHHHFFCGGGGHGGGGGGH
@M02034:409:000000000-BFKT7:1:2103:14871:24914 1:N:0:28
AAAGTCGAGGTGCCTAAAGTGGCAACCCAGACTTATCCTACGGTTGGTGGTGTAGAGCTTCCTGTAGCCGCATGGCGTTCGTACTTAAATATGGAACTAACCATTCCAATTTTCGCTGTCTCTTATACACAT
+
AABBBBAAD2AAFGG5GGGGGGGHFEH?C2FFHFFHHHHHBEGGEG?EFFAFEFHHHGHHHGHHGFHGFGGGGDGEEGGFEEHHHGGGFHHHHHHFHGBFFABGHGFGFHFHEGG?AEFFHEFG122G21BC
@M02034:409:000000000-BFKT7:1:2103:12080:24919 1:N:0:28
AAAGTCGAGGTGCCTAAAGTGGCAACCCAGACTAAGAATAATGTTGGTGGTGTAGAGCTTCCTGTAGCCGCATGGCGTTCGTACTTAAATATGGAACTAACCATTCCAATTTTCGCTGTCTCTTATACACATCTCCGAGCCCACGAGACT
+
CCCCCFCCCCBBGGGFGGGGGGGHHHHGGHHGHHHHHHHHHGHHHHHEFGEFHFHHHHHHHHHHHHHHHGGGGGHHGGGGGGHHHHHHHHHHHHFHHHHHHHFHHHGHHGHHHHGGGGGHHHHHHHHHHHHHGHBGG@GGGGGGG@GGGH
@M02034:409:000000000-BFKT7:1:2103:14869:24932 1:N:0:28
AAAGTCGAGGTGCCTAAAGTGGCAACCCAGACTTATCCTACGGTTGGTGGTGTAGAGCTTCCTGTAGCCGCATGGCGTTCGTACTTAAATATGGAACTAACCATTCCAATTTTCGCTGTCTCTTATACACATCTCCGAGCCCACGAGACT
+
CCCCCFCBCCBCGGGGGGGGGGGHHHHGGHHGHHHHHHHHHGGHFGGGGGGFHHHHHHHHHHHHHHHHHGGGGGHHGGGGGGHHHHHHHHHHHFGHGHHHHHHHHHGHFGHHHFGGE?FFHHHHGHHHGHHHHHHHGCGGGGHGGGGGGG
@M02034:409:000000000-BFKT7:1:2103:17695:24947 1:N:0:28
AAAGTCGAGGTGCCTAAAGTGGCAACCCAGACTA
+
AAA@1BAAD1A?FGBEGADGGGFCBGHF0AFFFB
@M02034:409:000000000-BFKT7:1:2103:7313:24949 1:N:0:28
AAAGTCGAGGTGCCTAAAGTGGCAACCCAGATGAAGGGTGGTGTAGAGCTTCCTGTAGCCGCATGGCGTTCGTACTTAAATATGGAACTAACCATTCCAATTTTCGCTGTCTCTTAACACATCTCCGAGCCCACGAGACTCCTGAGCATC
+
AAAABFAADBAABGGGGGGGGGGHHHHGGHHHHHHHGGGGGGGHFFFFBGFGHHHHFHFFEEAFEHFGEEGGFE1FFGHGHGHFF3BFGDBCF3FGFGHEGHHHGGGGGGHHFHHFFFHHHHHHGBA>B@CGHF@CGAGHF1FF1GFDF?
@M02034:409:000000000-BFKT7:1:2103:20944:24957 1:N:0:28
AAAGTCGAGGTGCCTAAAGTGGCAACCCAGACTCAGAAGCATGTTGGTGGTGTAGAGCTTCCTG
+
BBCCCFBBBCABGGGGGGGGGGGHHHHGGH2AGCA3FFHC3DGHGH2A22AF1AF55DFG5GG5
@M02034:409:000000000-BFKT7:1:2103:16688:24972 1:N:0:28
AAAGTCGAGGTGCCTAAAGTGGCAACCCAGACTTCTGCTAATGTTGGTGGTGTAGAGCTTCCTGTAGCCGCATGGCGTTCGTACTTAAATATGGAACTAACCATTCCAATTTTCGCTGTCTCTTATACACATCTCCGAGCCCACGAGACT
+
BBBBBFBBDBABGGGGGGGGGGFHHHGGGHEGEG555AG55FGFFHHGGGEFGFHHHHHHHHHHHHHHHGGGGGHHGGGGGGHHHHGHHHHHHGGFGHHGHHEHHHGHGHHHHHGGGGGGHEHHEGGFBGHHHHHFGGCCGEEGGGGGGD
@M02034:409:000000000-BFKT7:1:2103:13217:24974 1:N:0:28
AAAGTCGAGGTGCCTAAAGTGGCAACCCAGACTAATAAGCAGGTTGGTGGTGTAGAGCTTCCTGTAGCCGCATGGCGTTCGTACTTAAATATGGAACTAACCATTCCAATTTTCGCTGTCTCTTATACACATCTCCGAGCCCACGAGACT
+
BBCCBFBABCCCGGGGGGGGGGGHHHHGGHHGHHHFFHFDFHHHHHGEFCEFGHHGGHHHHHHHHHHHGGGEEGHHGFGGGEFGGHHHHHHHHHDGHHHGGHHGHHGHHFEHHFFGGGGGHFGHFHHHGFHHHHHFGCGGGGHGGGGGGG
@M02034:409:000000000-BFKT7:1:2103:23876:24980 1:N:0:28
AAAGTCGAGGTGCCTAAAGTGGCAACCCAGACTACGAAGCAGGTTGGTGGTGTAGAGCTTCCTGTAGCCGCATGGCGTTCGTACTTAAATATGGAACTAACCATTCCAATTTTCGCTGTCTCTTATACACATCTCCGAGCCCACGAGACT
+
AAAABFABBBABGGGGGFGFGGFCFHHGGGHGHHHGGHGGHFHGGGGEGGEGHGHHHHHHHFHHGGHFHGGGFGHFGGGGGGFHFHGHHHHHHHGHGHHHHHHHHHHHHHHHHFGGGGDGHHHGGHFHEGHHHHDFG<@CCFGG@FGFGF
@M02034:409:000000000-BFKT7:1:2103:11385:24985 1:N:0:28
AAAGTCGAGGTGCCTAAAGTGGCAACCCAGACTCC
+
1>>1AD>A1D1>BFGGGGGGDAC0BACAFHEFHCF
@M02034:409:000000000-BFKT7:1:2103:22089:24987 1:N:0:28
AAAGTCGAGGTGCCTAAAGTGGCAACCCAGACTGGGAATGGGGTTGGTGGTGTAGAGCTTCCTGTAGCCGCATGGCGTTCGTACTTAAATATGGAACTAACCATTCCAATTTTCGCTGTCTCTTATACACATCTCCGAGCCCACGAGACT
+
BBBBBFBBBBAAGGGGGGGFGGGHGHHGGHEGHHHHHHHHHHGEEGGGGGEFGHHHHHHHHHHHHHHHHGGGGGHHGGGGFFCEHHGHHHHHHHGHHHHHHHHHHHHHHHHHHHGFGGGGHHHHHHFHGHHHHHHHG/>BDGHGGGGGGH
@M02034:409:000000000-BFKT7:1:2103:22106:24993 1:N:0:28
AAAGTCGAGGTGCCTAAAGTGGCAACCCAGACTACGCATAGTGTTGGTGGTGTAGAGCTTCCTGTAGCCGCATGGCGTTCGTACTTAAATATGGAACTAACCATTCCAATTTTCGCTGTCTCTTATACACATCTCCGAGCCCACGAGACT
+
ABBBBFBBBBBBGGGGGGGGGGGHHHHGGHHGHHHGGGGEHHHHHHHGGGFFHHHHHHHHHHHHHHHHHGGGGGHHGGGGGGFHGHGHHHGHHHFHHHHHHHHHHHGGGHHHHHGGGFGHHHHHFHHHGHHHHHFHGF?DGGHGGGGGGF
@M02034:409:000000000-BFKT7:1:2103:8517:24995 1:N:0:28
AAAGTCGAGGTGCCTAAAGTGGCAACCCAGTTTGTTGGTGGTGTACGGCTTCCTGTAGCCGCATGGCGTTCGTACTTAAATATGGAACTAACCATTCCAATTTTCGCTGTCTCTTATACACATCTCCGAGCCCACGAGACTCCTGAGCAT
+
BBBBAFBABBAB4GGFFGG6GGFGHDGAFHHHHHHHHHAFEEFHHHHGECEGGGFGHGHHGEEEEFHGEGFFE2FFGHFGHEGHH3B3FFFHHBFHGH?GGHGHHGEFEEGHHHFHHGHFGBHHHFFDBDGGFHGC/<?/GGHHHHGGFF
@M02034:409:000000000-BFKT7:1:2103:24273:25006 1:N:0:28
AAAGTCGAGGTGCCTAAAGTGGCAACCCAGACTTCGAATGCTGTTGGTGGTGTAGAGCTTCCTGTAGCCGCATGGCGTTCGTACTTAAATATGGAACTAACCATTCCAATTTTCGCTGTCTCTTATACACATCTCCGAGCCCACGAGACT
+
BABBAFBBD2>4GGGGGGFGFGFGHHHGEEHGBHHFA2FEHHHGHHEAFGFFHHHFHHHGHHHHFHHHHGGGGGFHG?E1FEHHFHHGHHHHHGGHHHHHHHHGHHGGGHHFHDFGGDGHHHHHHGGHHHFHHHHHG@<B@EFFCC//?F
@M02034:409:000000000-BFKT7:1:2103:18238:25009 1:N:0:28
AAAGTCGAGGTGCCTAAAGTGGCAACCCAGACTGAGAATAAGGTTGGTGGTGTAGAGCTTCCTGTAGCCGCATGGCGTTCGTACTTAAATATGGAACTAACCATTCCAATTTTCGCTGTCTCTTATACACATCCCGAGCCCACGAGACTC
+
BCABBFABCBABGGGGGGGGGGGHHHHGGHHGHHHHBFGHGHHFHHGGEGGGHGHHGHHGHHHHHHHGGGGGGGHHGGGGGGHHHHHHHHGHHHGHFHHHEHFGHGHHHHHHHDFFGFGHHHHFGHHHHHHGHHHGGGGCGHGGGGGGHH
@M02034:409:000000000-BFKT7:1:2103:13107:25010 1:N:0:28
AAAGTCGAGGTGCCTAAAGTGGCAACCGAGACTGATAAGAATGTTGGTGGTGTAGAGCTTCCTGTAGCCGCATGGCGTTCGTACTTAAATATGGAACTAACCATTCCAATTTTCGCTGTCTCTTATACACATCTCCGAGCCCACGAGAC
+
BCCCBFCCCBCCGGGGGGGGGGGHHHHCFGGGHHFGGGFBBFFFGHHGFGEFGHHHHHHHHHHFHHHHGGGGGGHHGGGGGGHGHHGHHHHHHHHHHHHHHHGHHHHHHHHHHHGGGGGGHHHHFHHHHEHHFGFFGCGGGGHGGGGGG
@M02034:409:000000000-BFKT7:1:2103:24276:25024 1:N:0:28
AAAGTCGAGGTGCCTAAAGTGGCAACCCAGACTTCGAATGCTGTTGGTGGTGTAGAGCTTCCTGTAGCCGCATGGCGTTCGTACTTAAATATGGAACTAACCATTCCAATTTTCGCTGTCTCTTATACACATCTCCGAGCCCACGAGACT
+
AAABBFBBBBBBGGGGFGGGGGGHGHFEFHHGHHFGDGHHHHHGHHGGFGEGGHHFGHHHHHHHHHHHHGA0EEFFEEGGGGBHHHGDHGFGHHGHFHHHHHHHHHHHEHHHHHGGGGGGHHHHHHFH3BDHHHFFCBCCGGHGGGGGGH
@M02034:409:000000000-BFKT7:1:2103:18244:25026 1:N:0:28
AAAGTCGAGGTGCCTAAAGTGGCAACCCAGACTGAGAATAAGGTTGGTGGTGTAGAGCTTCCTGTAGCCGCATGGCGTTCGTACTTAAATATGGAACTAACCATTCCAATTTTCGCTGTCTCTTATACACATCCCGAGCCCACGCGACTC
+
AAAAADAADDAA1FFBAEF3BEC0BFFCFCHGGGCG1ABDGHHGFFGE/A/AFFHGHHFGEB1GGFGHBE//BBG0E>EFEEFEHFEFFHFBGF1@@F1FFAB1BGFF2BBEFDCCFCEHGFGHBBFBB<FCGCGEFGC<F<FB/<AAC>
@M02034:409:000000000-BFKT7:1:2103:19376:25029 1:N:0:28
AAAGTCGAGGTGCCTAAAGTGGCAACCCAGACTAATAATGTGGTTGGTGGTGTAGAGCTTCCTGTAGCCGCATGGCGTTCGTACTTAAATATGGAACTAACCATTCCAATTTTCGCTGTCTCTTATACACATCTCCGAGCCCACGAGACT
+
BBBBAFBABCBBGGGGGGGGGGGHHHHGGHHGHHHHHHHHGFHHGGGFFGAFGHHFHHHHHHHHHHHHHGGGGGHHGGGGGGHHHHHHHHHHHGFHFHHGHHHHHHGHHHHHHHGGGGFHHHHHFHGGHHHHHHGHFDDCGGHGGGGGGH
@M02034:409:000000000-BFKT7:1:2103:13040:25031 1:N:0:28
AAAGTCGAGGTGCCTAAAGTGGCAACCCAGACTGGGTCTAGTGTTGGTGGTGTAGAGCTTCCTGTAGCCGCATGGCGTTCGTACTTAAATATGGAACTAACCATTCCAATTTTCGCTGTCTCTTATACACATCTCCGAGCCCACGAGACT
+
BCCCAFBBBCBBGGGFFGGGGGGHHHHGGHGGHHHHGHHHHHHHHHHGFGEFGHHGGFHHHHHHHHHHHGGGGGHHGGGGGGGHHHFGHHHHHHGHHFHFHHHGHHGHHHHHHHGGGGGGGHHHFHHHHHHHFHGHGBGGGGHGGDCDGG
@M02034:409:000000000-BFKT7:1:2103:22581:25038 1:N:0:28
AAAGTCGAGGTGCCTAAAGTGGCAACCCAGACTAATAGTAATGTTGGTGGTGTAGAGCTTCCTGTTGCCGCATGGCGTTCGTACTTAAATATGGAACTAACCATTCCAATTTTCGCTGTCTCTTATACACATCTCCGAGCCCACGAGACT
+
BABBAFBADBBBGFGGGGGGGGGHHHHGGHHGHHGGHHGHHGHHHHHGGGEGHHHFHGHHHHHHGHHHHGGGGGHHGGGGGGHHHHHFFHHHHHGGGFGHGHHGHHFHHHHHHDGGGGGHHGHHGHHHFHHHHHGGGC?CGGHGGGGGGH
@M02034:409:000000000-BFKT7:1:2103:9788:25039 1:N:0:28
AAAGTCGAGGTGCCTAAAGTGGCAACCCAGACTGGTGTGGGGGTTGGTGGTGTAGAGCTTCCTGTAGCCGCATGGCGTTCGTACTTAAATATGGAACTAACCATTCCAATTTTCGCTGTCTCTTATACACATCTCCGAGCCCACGAGACT
+
CCCCCFCCCCCCGGGGGFGGGGGHHHHGGHH2FHDGG2EEGGGEEGGGFDGGFGHHHHHHGHHHHHHGHGGGFGHHGGGGGGGHGHHHFGHHGF3EGHHHGHFGHHHFGGGHHFDGGGCHHHHHHH2GHFFHHHHD?@GGGGHGGGGFDF
@M02034:409:000000000-BFKT7:1:2103:20278:25039 1:N:0:28
AAAGTCGAGGTGCCTAAAGTGGCAACCCAGACTAGTGCTGAGGTTGGTGGTGTAGAGCTTCCTGTAGCCGCATGGCGTTCGTACTTAAATATGGAACTAACCATTCCAATTTTCGCTGTCTCTTATACACATCTCCGAGCCCACGAGACT
+
BBBBAFCABCAAGGGGGGGGGGGHHHHGGHHGHHHHHHHHGHGHHHGGFGEFGGHHHHHHHHHHHHHGHGGGGGHHGGGGGGHHHHHHHHHHHHHHHHHHHHGHHHHGHHHHHHGFGGGHHHHHHHHHFBHHHHHGG?DFGGHGGCFGGH
@M02034:409:000000000-BFKT7:1:2103:11527:25046 1:N:0:28
AAAGTCGAGGTGCCTAAAGTGGCAACCCAGACTGATAAGCAGGTTGGTGGTGTAGAGCTTCCTGTAGCCGCATGGCGTTCGTACTTAAATATGGAACTAACCATTCCAATTTTCGCTGTCTCTTATACACATCTCCGAGCCCACGAGACT
+
CCCCCFCABBCCGGGGGGGGGGGHHHHGGHHGHHHHHHHHHHHHHHGGGGGGGHHHHHHHGHHHHHHHHGF@EEHHGGGGGGCHHH@FGHGHHHFGFHHHHHGGHHGGGHHHHHGGGGGGHGHHHHFHFHGHHHFGFCF?CCGGGGGGGH
@M02034:409:000000000-BFKT7:1:2103:12660:25051 1:N:0:28
AAAGTCGAGGTGCCTAAAGTGGCAACCCAGACTGGGCGTGGGGTTG
+
BBBBBFABBBBBGGGGGGGGFGGHHHHGGHHGF32G2A2A22EE0A
@M02034:409:000000000-BFKT7:1:2103:12754:25052 1:N:0:28
AAAGTCGAGGTGCCTAAAGTGGCAACCCAGACTCAGAATTCTGTTGGTGGTGTAGAGCTTCCTGTAGCCGCATGGCGTTCGTACTTAAATATGGAACTAACCATTCCAATTTTCGCTGTCTCTTATACACATCTCCGAGCCCACGAGACT
+
BBBBBFBBBBBAGGGGGGGFFGGHHHHGGHHGHHHHHHHHGFHHHHHGGGGFFGGFGHHHHGHHFHHFHGGGGGHFEEEEEF2GHHHFFHHHHHFFGHEFHHFHFHFH4GGHH4E?EGGHHHHHHHFBGFHGGHFFF?FCCGHGFGGGGG
@M02034:409:000000000-BFKT7:1:2103:15104:25065 1:N:0:28
AAAGTCGAGGTGCCTAAAGTGGCAACCCAGACTTCGCCTCAGGTTGGTGGTGTAGAGCTTCCTGTAGCCGCATGGCGTTCGTACTTAAATATGGAACTAACCATTCCAATTTTCGCTGTCTCTTATACACATCTCCGAGCCCACGAGACT
+
CCCCCFCCCCCCGGGGGGGGGGGHHHHGGHHGHHHGGGGGFCHGGHGGGGEFHHHHHHHHHHHHHHHHGGGGGGHHGGGGGGHHHHHHHGGHHGGHHHHHHHHHHHGHGHHHHHGGGGGHHHHHHHGHHGHHHHFHGDGGGGHGGGGGGH
@M02034:409:000000000-BFKT7:1:2103:24864:25082 1:N:0:28
AAAGTCGAGGTGCCTAAAGTGGCAACCCAGACTGCTTCTAATGTTGGTGGTGTAGAGCTTCCTGTAGCCGCATGGCGTTCGTACTTAAATATGGAACTAACCATTCCAATTTTCGCTGTCTCTTATACACATCTCCGAGCCCACGAGACT
+
BBBBBFBBDDAAGGGGGGDBGGGFHHHGFAEGH33D55G555DGFAGEFGGGHHFGGGHHHHHFGFHHHGGEEGHHGGGGGGBGHHHHHHHHHHHHHHGHHHGHHHHHGGGHHHGGGGGGEGHHFGD4FGFHHGGDE/CCGGEGGCDGDB
@M02034:409:000000000-BFKT7:1:2103:13582:25084 1:N:0:28
AAAGTCGAGGTGCCTAAAGTGGCAACCCAGACTCAGACGCATGTTGGTGGTGTAGAGCTTCCTGTAGCCGCATGGCGTTCGTACTTAAATATGGAACTAACCATTCCAATTTTCGCTGTCTCTTATACACATCTCCGAGC
+
ABABBFBB?DAABEFFF4FB5FFFGDAAF22AGHHHBG?EEFGGHHHAEGEAAAEADGHHHBGFGHHDGFE?EEGGGGGGGFCHEGGG3FGHFEHBGHB?B?3B?GHFFFGHHE//EEGHHHGGBHB?FFGHBG1F<//B
@M02034:409:000000000-BFKT7:1:2103:23978:25086 1:N:0:28
AAAGTCGAGGTGCCTAAAGTGGCAACCCAGACTGGGAATAATGTTGGTGGTGTAGAGCTTCCTGTAGCCGCATGGCGTTCGTACTTAAATATGGAACTAACCATTCCAATTTTCGCTGTCTCTTATACACATCTCCGAGCCCACGAGACT
+
BBBABFBB@DABGGGGFGGGCAEGGGHAFGFAEFDGGHGHBFGFGHGGGFEFGGFEFGHHHHHHHFHHHDGGEGHHGGGGFGFHGHHFEGFHHGBGFHGFHGHHGHBEFBFHHGGGG?EGHHGEGHHFBGFHHFGFE/<BDGHGCGGCDD
@M02034:409:000000000-BFKT7:1:2103:13456:25090 1:N:0:28
AAAGTCGAGGTGCCTAAAGTGGCAACCCAGACTCAGTCGGGGGTTGGTGGTGTAGAGCTTCCTGTAGCCGCATGGCGTTCGTACTTAAATATGGAACTAACCATTCCAATTTTCGCTGTCTCTTATACACATCTCCGAGCCCACGAGACT
+
BBBBBFBBBDBBGGGGGGGFGGGHHHFGGHHGHHHHDHEEFGGEFGGEGGFFGHHHHGHHFHHHHGHHHGGGGGHFFGGGGGHHHHHHHHHHHHHHFHHGHHHGHHHHHGHHHHGGGGGHHHGHFG?FFHGHHHFFF@GGGGHGGC?DGH
@M02034:409:000000000-BFKT7:1:2103:21448:25092 1:N:0:28
AAAGTCGAGGTGCCTAAAGTGGCAACCCAGACTAAGAATCAGGTTGGTGGTGTAGAGCTTCCTGTAGCCGCATGGCGTTCGTACTTAAATATGGAACTAACCATTCCAATTTTCGCTGTCTCTTATACACATCTCCGAGCCCACGAGACT
+
BBBBBFBBAAABFGGG4BGGGGGHHHHGGHHGHHFHHHHHHCHDGHGGF2EFGHGDDGHHHHHHHGHGGGGGGEH1EFGGGGHHHHHGHFFGHE3@FGGG3GDGHFHFHHHHHGEGEEEHGHHHFGGHGHHHHHHDD?CCGFHEC?</AG
@M02034:409:000000000-BFKT7:1:2103:25589:25095 1:N:0:28
AAAGTCGAGGTGCCTAAAGTGGCAACCCAGACTACGCCTTCGGTTGGTGGTGTAGAGCTTCCTGTAGCCGCATGGCGTTCGTACTTAAATATGGAACTAACCATTCCAATTTTCGCTGTCTCTTATACACATCTCCGAGCCCACGAGACT
+
BBBBBFBBBBABGGGFGFFBGFFFGGHGGHHFHHHGCGHGHHGFGGGEFGABFGHGGBGHHGHGGHHHHEEFEFH?EEEFEFBGHHDBGFBFGHGHFHHFHAEGFHHFDGHHHHGEFGGFHFGHHHGGF22G2@FGDCCCG/?FDDGEFH
@M02034:409:000000000-BFKT7:1:2103:8798:25111 1:N:0:28
AAAGTCGAGGTGCCTAAAGTGGCAACCCAGACTGCGAGTCCGGTTGGTGGTGTAGAGCTTCCTGTAGCCGCATGGCGTTCGTACTTAAATATGGAACTAACCATTCCAATTTTCGCTGTCTCTTATACACATCTCCGAGCCCACGAGACT
+
CCCCCFCCCCBBGGGGGGGGGGGHHHHGFHHGHHHGGGGHHGGGGGGGGGEFHHHHHHHHHHHHHHHHHGGGGGHFGEGGGGBHHHHHHHHHHHFGHHHGHHHGHHHHHGHHHHFGGGGGHHHHHHGHHHHHHHGHGDCGGEHGGGGGGH
@M02034:409:000000000-BFKT7:1:2103:23265:25112 1:N:0:28
AAAGTCGAGGTGCCTAAAGTGGCAACCCAGACTCTGGGGTCTGTTGGTGGTGTAGAGCTTCCTGTAGCCGCATGGCGTTCGTACTTAAATATGGTACTAACCATTCCAATTTTCGCTGTCTCTTATACACATCTCCGAGCCCACGAGACT
+
CCCCCFBBCCCCGGGFFGGGGGGHHHHGGHHGHGHHHHGBEFHHHDEGF?EF13D5FEAEEGFGHFEBEEFEEGF1>BEFEE2FGGHGDFG4FG4BBGGH303BBBB4BFGHHEE/FFEGFHHHG3DGFFHCHHHFG<CCCFHFGF?D?G
@M02034:409:000000000-BFKT7:1:2103:17394:25116 1:N:0:28
AAAGTCGAGGTGCCTAAAGTGGCAACCCAGACTCAGAGGGGTGTTGGTGGTGTAGAGCTTCCTGTAGCCGCATGGCGTTCGTACTTAAATATGGAACTAACCATTCCAATTTTCGCTGTCTCTTATACACATCT
+
A3ABAFBA3DAAGGFGGBGAFGGHHFGGGGHGHHHFHHGGGGGFDHGBAEBAA3EFHHBHFGHHF@GHHGGCE1GHGGGGGEFHEGHFHHEFHGGGFGFEGFFGBGFHFHHFEHGGGGDFFDHGDGDB3FDFCG
@M02034:409:000000000-BFKT7:1:2103:6701:25118 1:N:0:28
AAAGTCGAGGTGCCTAAAGTGGCAACCCAGACTAATCAGTCTGTTGGTGGTGTAGAGCTTCCTGTAGCCGCATGGCGTTCGTACTTAAATATGGAACTAACCATTCCAATTTTCGCTGTCTCTTATACACATCTCCGAGCCCACGAGACT
+
AAA?>BAAB2AAGGGBGFFFFFGHHHHGGGGFGFHHH53DDFGFHFHEE2EF1FHHFFHHHHHHGFGHHGGAE1B1@EFFF>GEEGHHHHHHF33EFGFFFHEGFGGHHHGHHHGGGGGHFFHHHHBFGGFBGHFFGC?CGGAFDC@?FF
@M02034:409:000000000-BFKT7:1:2103:6823:25126 1:N:0:28
AAAGTCGAGGTGCCTAAAGTGGCAACCCAGACTCAGAATAATGTTGGTGGTGTAGAGCTTCCTGTAGCCGCATGGCGTTCGTACTTAAATATGGAACTAACCATTCCAATTTTCGCTGTCTCTTATACACATCTCCGAGCCCACGAGACT
+
ABBBAFAABBBBGFGGGGGGGGGHHGHGGHHGHHHGGFGHGGFGHHHEFGGFHGGGGFGHHHHHFGGFFFGEEEGAEEFGGGGCGHHHHGHFGG33FGGFFCBFGGHGHGGHHFEEFGGHHHGHHHHFGHHHHHGDFCCC@FFGGGGGFH
@M02034:409:000000000-BFKT7:1:2103:11717:25127 1:N:0:28
AAAGTCGAGGTGCCTAAAGTGGCAACCCAGACTGTTTTTGGTGTTGA
+
BBBBBFBBBBBBGGGGGBGGGGGHHHHGGHHGHH3EBA222A222B5
@M02034:409:000000000-BFKT7:1:2103:17389:25133 1:N:0:28
AAAGTCGAGGTGCCTAAAGTGGCAACCCAGACTCAGAGGGGTGTTGGTGGTGTAGAGCTTCCTGTAGCCGCATGGCGTTCGTACTTAAATATGGAACTAACCATTCCAATTTTCGCTGTCTCTTATACACATCTCCGAGCCCACGAGACT
+
BCBCBFCBCCBCGGGGGGGGGGGHHHHGGHHGHHHHHHGGGGGGGHHGGGGFHHHFHHHHHHHHHHHHHGGGGGHHGGGGGGHHHHHHHHGHHBFFFHHHHHHHHHGHGHHHHHGGGGGHHHHHHHHHHHHHHHGHE@CCGGHGGGGDGH
@M02034:409:000000000-BFKT7:1:2103:24103:25134 1:N:0:28
AAAGTCGAGGTGCCTAAAGTGGCAACCCAGTCTCATCCGGTTGGTGGTGTAGAGCTTCCTGTAGCCGCATGGCGTTCGTACTTAAATATGGAACTAACCATTCCAATTTTCGCTGTCTCTTATACACATCTCCGAGCCCACGAGACTCCT
+
BABBBFBBBBBAGGGGGGGFGGGHHHHGGHGHHHHHHHGGEEFGEFFEFGDGFFFHHGHHHGHHHHGEGEEHFGEGEFGHFHHHFFGGHHH@FFGE3FAHHHGFHGGHHHHGGGGGHHHHHHGGFGGHHGHHHGFF/BFHG?@CDGHHGH
@M02034:409:000000000-BFKT7:1:2103:7688:25138 1:N:0:28
AAAGTCGAGGTGCCTAAAGTGGCAACCCAGACTAATAAGAATGTTGGTGGTGTAGAGCTTCCTGTAGCCGCATGGCGTTCGTACTTAAATATGGAACTAACCATTCCAATTTTCGCTGTCTCTTATACACATCTCCGAGCCCACGAGACT
+
AAAABFBBADABGGGGGGGGGGGGHHGGGHHGHHHHHGHGHGHHHHGGFGGGHHHHHHHHHFHHHHHHHGGCEEHHGGGGGGHHHHHFHHGHHHFHHHGHHHHGFHGHHHHHHHGGGFGHHHHHHHHFGCHHHHDDGCCCGFGGGGCAAD
@M02034:409:000000000-BFKT7:1:2103:24325:25138 1:N:0:28
AAAGTCGAGGTGCCTAAAGTGGCAACCCAGACTAATGGTCCTGTTGGT
+
AAAAAFAAD?AAFGGCA1B3AAF0CC0ECAGGGCDGFFHH1FBBG1/A
@M02034:409:000000000-BFKT7:1:2103:24539:25140 1:N:0:28
AAAGTCGAGGTGCCTAAAGTGGCAACCCAGACTGGGGATGAGGTTGGTGGTGTAGAGCTTCCTGTAGCCGCATGGCGTTCGTACTTAAATATGGAACTAACCATTCCAATTTTCGCTGTCTCTTATACAATCTCC
+
BBBBBFBBBBABGGGGGGGGGGGHHHHGGHHGH3BG222A3FGFGGGEFEEFHHHHHHHHHHHGHHHHHGGGGGHHGGGGGFHHHHHHGHFHHHFHHHHHHGHHHHHHHHHHHHGGGGFHGHHHHHFHH2B??3B
@M02034:409:000000000-BFKT7:1:2103:7926:25146 1:N:0:28
AAAGTCGAGGTGCCTAAAGTGGCAACCCAGACTCCGAGTAGTGTTGGTGGTGTAGAGCTTCCTGTAGCCGCATGGCGTTCGTACTTAAATATGGAACTAACCATTCCAATTTTCGCTGTCTCTTATACACATCTCCGAGCCCACGAGACT
+
B@BBBFBABBBBGGGGGFGGGGGHHHHGGHHGHHHGEEFHHHHHHHHGGGEFGHHFHHHGHHHGHHHHHGGGGGHHGGGGGFHHHHGFGHHHHHHHHHHGHHGHHHHHHHHGHHGGGGGGHHHHHHHHGHHEFHFGGCGGGGHGG?DEFG
@M02034:409:000000000-BFKT7:1:2103:24463:25147 1:N:0:28
AAAGTCGAGGTGCCTAAAGTGGCAACCCAGACTCGTAATGATGTTGGTGGTGTAGAGCTTCCTGTAGCCGCATGGCGTTCGTACTTAAATATGGAACTAACCATTCAATTTTCGCTGTCTCTTATACACATCTCCGAGCCCACGAGACTC
+
BBBBBFBABBAAGGGFGGGFGGFHHHHGFHHCHGGGFHGHFHHHHHHGGGAFFGHFHHHHGHHGHGHEGEEEGGHGGGGEEFGFHHGHHHGHHHFHFHFGHHFHHHGFHHHHHE?EEEFHHHHBGFFFFGGGHFHF?DGBGHGGCGGDG?
@M02034:409:000000000-BFKT7:1:2103:8315:25153 1:N:0:28
AAAGTCGAGTTGCCTAAAGTGGCAACCCAGACTCAGCAGCATGTTGGTGGTGTAGAGCTTCCTGTAGCCGCATGGCGTTCGTACTTAAATATGGAACTAACCATTCCAATTTTCGCTGTCTCTTATACACATCTCCGAGCCCACGAGACT
+
AAAA>BAAB4>5FEGGFDAFDGFAGCCEGGHGGCFHHFGGGFB5FEFAAEEAGE5FHHHGGFHHFHGHHGGGGG1BEEGFEFFHFHHHDFGH4GFFFFBFGHHHFFDBGHHFGHGGGGGFFFHF4FEHBGFFFHDFDC/C?<GG/B/A??
@M02034:409:000000000-BFKT7:1:2103:12946:25156 1:N:0:28
AAAGTCGAGGTGCCTAAAGTGGCAACCCAGACTC
+
BBBBBFAADBBBGGGGGGFGGGGHHHHGGHHGHH
@M02034:409:000000000-BFKT7:1:2103:7688:25158 1:N:0:28
AAAGTCGAGGTGCCTAAAGTGGCAACCCAGACTAAT
+
BBBBBFBBBBBBGGGGGGGGGGGHHHHGGCHGH335
@M02034:409:000000000-BFKT7:1:2103:12649:25159 1:N:0:28
AAAGTCGAGGTGCCTAAAGTGGCAACCCAGACTCAGAATAATGTTG
+
AABBADAABBBAGGGGGFGBGGGHHHFGGHHFHHBF3D5E5F5FGH
@M02034:409:000000000-BFKT7:1:2103:16289:25159 1:N:0:28
AAAGTCGAGGTGCCTAAAGTGGCAACCCAGACTCTGGGTGGTGTACTGCTTCCTGTAGCCGCATGGCGTTCGTACTTAAATATGGAACTAACCATTCCAATTTTCGCTGTCTCTTATACACATCTCCGAGCCCACGAGACTCCTGAGCAT
+
BBAAAF?BDBAAGFGGGGGGGFGGFHHEFHHF3GGGGH3EEEFHGFFD5AGGGGFHGHHHGECEEHHGEEGGEFGFG@EFHHHHGBGHFHBHHFHFHHGGGHHGHGGGGGHHHHHHHHHHHHHGHHFE@DGGGHGGBDDGD1FGHBFFHH
@M02034:409:000000000-BFKT7:1:2103:16568:25160 1:N:0:28
AAAGTCGAGGTGCCTAAAGTGGCAACCCAGACTAATAAGGGGGTTGGTGGTGTAGAGCTTCCTGTAGCCGCATGGCGTTCGTACTTAAATATGGAACTAACCATTCCAATTTTCGCTGTCTCTTATACACATCTCCGAGCCCACGAGACT
+
ABBBAFB>DDAAGGGGF4FFGGGHHHHGGHHGHGHHFHHHHGGEFGGGFGFFGHHHHHHHHHHHHHGHHGGGGGHHGGGGGGHHHHFGHHHFHHHHGHFFHHHHHHGHHHHHHHGGGGGGHHHHFHHHHHHHHHGFFCCCGGGFGGCGGH
@M02034:409:000000000-BFKT7:1:2103:8317:25171 1:N:0:28
AAAGTCGAGGTGCCTAAAGTGGCAACCCAGACTCAGCAGCATGTTGGTGGTGTAGAGCTTCCTGTAGCCGCATGGCGTTCGTACTTAAATATGGAACTAACCATTCCAATTTTCGCTGTCTCTTATACACATCTCCGAGCCCACGAGACT
+
CCCCBFCCCBABGGGGGGGGGGGHHHHGGHHGHHHHHHHHHHHHHHHGFGEFFHHHHHHHGHHFGHHHHGGGGGHHGGGGEFHHHHHHHHGHHHHFGGFHHGFHHHHHHGHHHFGFGGGHHHHBGHGHFFFGFHDHF/CCFGHGGGGGGG
@M02034:409:000000000-BFKT7:1:2103:7675:25180 1:N:0:28
AAAGTCGAGGTGCCTAAAGTGGCAACCCAGACTG
+
CCCCCFCCCCBCGGGGGGGGGGGHHHHGGHHGHH
@M02034:409:000000000-BFKT7:1:2103:16776:25181 1:N:0:28
AAAGTCGAGGTGCCTAAAGTGGCAACCCAGACTGAGAATAAGGTTGGTGGTGTAGAGCTTCCTGTAGCCGCATGGCGTTCGTACTTAAATATGGAACTAACCATTCCAATTTTCGCTGTCTCTTATACAATCTCCGAGCCCACGAGACTC
+
CCCCCFCCCCCBGGGGGGGGGGGHHHHGGHFGHHFGGHHFGHHHGHGEFGFFHHHHHHHHHHHHHHHHHGGGGGHHGGGGGGHHHHHHHHHHHFHHHHGHHHHHHHGHGGHHHHGGGGGHHHHHHHHHGCGGHFGG@FGCGHGGGGGGHH
@M02034:409:000000000-BFKT7:1:2103:19333:25184 1:N:0:28
AAAGTCGAGGTGCCTAAAGTGGCAACCCAGACTCATCCTCCTGTTGGTGGTGTAGAGCTTCCTGTAGCCGCATGGCGTTCGTACTTAAATATGGAACTAACCATTCCAATTTTCGCTGTCTCTTATACACATCTC
+
BBCCBFBBCCBCGGGGGGGGGGGGGHHGGHHGHFHHHHHFGGHHGHA2A2EFHBGGFFGGAGGFF5FEFEG0EEACEEFGDEFGEFGGGHHHHF3@EFHGC13BB?FFEFFHGFEFGA?F4DD?4B4???D2BBG
@M02034:409:000000000-BFKT7:1:2103:15738:25188 1:N:0:28
AAAGTCGAGGTGCCTAAAGTGGCAACCCAGACTAGGGCGCAGGTTGGTGGTGTAGAGCTTCCTGTAGCCGCATGGCGTTCGTACTTAAATATGGAACTAACCATTCCAATTTTCGCTGTCTCTTATACACATCTCCGAGCCCACGAGAC
+
CCCCCFCCCCCCGGGGGGGGGGGHHHHGGHGGH333F2AEGGGHGHGGGGEFHHHHHHHHHHHHHHHHHGGGGGHHGGGGGGHHHHHHHHHHHHGGHHHHHHHHHHGGGHHHHFGGGGGHHHHHFHHHHHHHHHHHGDGGGGEGGGGGG
@M02034:409:000000000-BFKT7:1:2103:24737:25195 1:N:0:28
AAAGTCGAGGTGCCTAAAGTGGCAACCCAGACTACTTCGAAGGTTGGTGGTGTAGAGCTTCCTGTAGCCGCATGGCGTTCGTACTTAAATATGGAACTAACCATTCCAATTTTCGCTGTCTCTTATACACATCTCCGAGCCCACGAGACT
+
AAABAFCCCD>AGGGGGGGFGGFHFHHGGFGGHHGGHHGGAFFBGHGGGGEBBGHGHHHGHFFGFGHHFFFGGGHHGGGAEEEHHHBFHHHHHHGHFHGHFHHFHGHHHHHHHHGGGGGHHGHHGHHHGHFHHHGHC>CDGFHFGGGGDF
@M02034:409:000000000-BFKT7:1:2103:8473:25221 1:N:0:28
AAAGTCGAGGTGCCTAAAGTGGCAACCCAGACTCAGCAGGCGGTTGGTGGTGTAGAGCTTCCTGTAGCCGCATGGCGTTCGTACTTAAATATGGAACTAACCATTCCAATTTTCGCTGTCTCTTATACACATCTCCGAGCCCACGAGACT
+
BCBCAFCBDCCBGGGGGGGGGGGHHHHGGHHGHHHHFHHHGGGGCGEEE1EE13FBEGFHBFGGGEFB@EGEGGF1EEEGGFCGGGBHFHHEEG33GBGGF03BFBHFHGHFHBBDG?CFFFHHGHFHHHDFHGDGGCGGGGHGGG?G?D
@M02034:409:000000000-BFKT7:1:2103:20650:25227 1:N:0:28
AAAGTCGAGGTGCCTAAAGTGGCAACCCAGACTAAGAATAATGTTGGTGGTGTAGAGCTTCCTGTAGCCGCATGGCGTTCGTACTTAAATATGGAACTAACCATTCCAATTTTCGCTGTCTCTTATACACATCTCCGAGCCCACGAGACT
+
BBCCAFCCCCABGGGGGGGGGGGHHHHGGHHGHHHHGHHHHGHHHHHFFGFFGHHHHHHHHHHHHHHHHGGGGGHHGGGGGGHHHHHHHHHHHHFFFGFHHHHHHHFHHHHHHHGGGGGGHHHHHHGHGHHHHGFGGDGGGGHGGGGGGH
@M02034:409:000000000-BFKT7:1:2103:9249:25233 1:N:0:28
AAAGTCGAGGTGCCTAAAGTGGCAACCCAGACTAATAATAAGGTTGGTGGTGTAGAGCTTCCTGTAGCCGCATGGCGTTCGTACTTAAATATGGAACTAACCATTCCAATTTTCGCTGTCTCTTATACACATCTCCGAGCCCACGAGACT
+
CCCCBFBBBBBCGGGGFGGGGGGHHHHGGHHGHHHHHHHHHHHHHHGEFGGGHHHHHHHHHHHHGHHHHGGGGGHHGGGGGGHHHHHHGHHHHHFHHHHHHHHHHHGHHHHHHHGGGGGHHHHHHHHHHFFHHHHHGFGGGGHGGFGGGH
@M02034:409:000000000-BFKT7:1:2103:14774:25246 1:N:0:28
AAAGTCGAGGTGCCTAAAGTGGCAACCCAGACTAATAATAAGGTTGGTGGTGTAGAGCTTCCTGTAGCCGCATGGCGTTCGTACTTAAATATGGAACTAACCATTCCAATTTTCGCTGTCTCTTATACACATCTCCGAGCCCACGAGACT
+
CCCCCFCCCCBBGGGGGGGBGGGHHHHGGHHGHHHHHHH5GHHHHHGGGGEFHHHGHHHHHHHHHHHHHGGGGGHHGGGGGGHHHHHHHHHHHHGHHHHHHHGHHHHHGHHHHFGGGGGGHHHHHHHHGHHHHHHGGCGGGGHGGGGGGB
@M02034:409:000000000-BFKT7:1:2103:7440:25262 1:N:0:28
AAAGTCGAGGTGCCTAAAGTGGCAACCCAGACGGTTGGTGGTGTAGAGCTTCCTGTAGCCGCATGGCGTTCGTACTTAAATATGGAACTAACCATCCAATTTTCGCTGTCTTTATACACATCTCCGAGCCCACGAGACTCCTGAGCATCT
+
B@BBBFBBBBBBGGGGGGGGGGGHHHHGGHHGGGGGGGFGGGGHGHGGFGHHHHHHHHGHFEEEFHHGGGGGEFFGHHHHGGHHHEFGHHHGHHHHHHFGGHHHGGGGGHHHHHHHFHHFGFHHHGCFGFGHGG><?CGFCGHFHGHHFG
@M02034:409:000000000-BFKT7:1:2103:13952:25273 1:N:0:28
AAAGTCGAGGTGCCTAAAGTGGCAACCCAGACTAATATGCAGGTTGGTGGTGTAGAGCTTCCTGTAGCCGCATGGCGTTCGTACTTAAATATGGAACTAACCATTCCAATTTTCGCTGTCTCTTATACACA
+
>3A3>5AAD?AAFFGGGBGGGGGHGGHGGFDDFHHHGEGADBGFHHGEGG?FA3FFFBGHGHHHHGHEHGG?E?FG0EFEGEFGHHGHHFFGHBBEGH@3@CBGH444?FGGDFEGEE/B4BFGBF43BFH
@M02034:409:000000000-BFKT7:1:2103:25550:25275 1:N:0:28
AAAGTCGAGGTGCCTAAAGTGGCAACCCAGACTCAGAATCAGGTTGGTGGTGTAGAGCTTCCTGTAGCCGCATGGCGTTCGTACTTAAATATGGAACTAACCATTCCAATTTTCGCTGTCTCTTATACACATCTCCGAGCCCACGAGACT
+
BBBBBFBADDBAGGGGGGGGGGGHHHHGGHHGHHHHGHHHHHFGGHGEFGEFGGHHFHHHHFHHHHHHGGGEGGHHGDGGGGHHHHHGFHHFGHFGHHHHFHGFDGHFHGHHHGGGGGGHGHHHHHHGFFHHHHHHCCGGGFEFCDCFGB
@M02034:409:000000000-BFKT7:1:2103:19108:25279 1:N:0:28
AAAGTCGAGGTGCCTAAAGTGGCAACCCAGACTACGTCTGCGGTTGGTGGTGTAGAGCTTCCTGTAGCCGCATGGCGTTCGTACTTAAATATGGAACTAACCATTCCAATTTTCGCTGTCTCTTATACACATCTCCGAGCCCACGAGACT
+
BABAAFBBBD?AGGGBFGGGGFFHHHHGGHHGHHHGHHHGHGGEGGGEFFEFGHFHHHHGHHHHHHGHFF?EGGHHGGGGGFHHHHHGGFGHHHFHGHGFHHHHHGGGHGHHHGGGGGGHHGHHHGBGFGHHHHHFG?BCFEHGCGCCAD
@M02034:409:000000000-BFKT7:1:2103:7309:25286 1:N:0:28
AAAGTCGAGGTGCCTAAAGTGGCAACCCAGACTTCTCCGGAGGTTGGTGGTGTAGAGCTTCCTGTAGCCGCATG
+
1AA1>BAA?>A?FGGF111BBGCFHEHGGGHGHBHBFH0EA/EEBF/AF/BFGGHBFG11FFGFH2BBFFEEGC
@M02034:409:000000000-BFKT7:1:2103:14002:25286 1:N:0:28
AAAGTCGAGGTGCCTAAAGTGGCAACCCAGACTCAGAATAAGGTTGGTGGTGTAGAGCTTCCTGTAGCCGCATGGCGTTCGTACTTAAATATGGAACTAACCATTCCAATTTTCGCTGTCTCTTATACACATCTCCGAGCCCACGAGACT
+
AABAAFAA3>AAGGGFFDGFFGDHHGHGGHHGHCBBEFFDAGHGBFGEF?AFGGGHHHHHHBFHFFBBGEG?EGHHGF@FGGGCEHHEHFEGGFF3FGD3E?EHFGHHGFB?GF/?FGAHHFFGFF4BD2GHEHH2CCCCDAACD/@?A?
@M02034:409:000000000-BFKT7:1:2103:9237:25291 1:N:0:28
AAAGTCGAGGTGCCTAAAGTGGCAACCCAGACTGTGGGGGGGGTTGGTGGTGTAGAGCTTCCTGTAGCCGCATGGCGTTCGTACTTAAATATGGAACTAACCATTCCAATTTTCGCTGTCTCTTATACACATCTCCGAGCCCACGAGACT
+
BABBBFBBBDAA4FFGGGGGGFGFGHHGGHHGHHHHGGGGGGFFFFFDEF:AAEFFFFFFFFFFFFFFFFFFDFFFFADEFABFEFBBFFFBFF:BBFFFFFFFFFFFFFFFFB@.DAAF/BBF/FFFFFFFFFFFD;FFFFEFAFAFFF
@M02034:409:000000000-BFKT7:1:2103:11907:25292 1:N:0:28
AAAGTCGAGGTGCCTAAAGTGGCAACCCAGACTAATAATCAGGTTGGTGGTGTAGAGCTTCCTGTAGCCGCATGGCGTTCGTACTTAAATATGGAACTAACCATTCCAATTTTCGCTGTCTCTTATACACATCTCCGAGCCCACGAGACT
+
AABBADABBBBBGGG5FGFGGGGHHHAEGH2FHHHHHFHHCFF5BGGAA?EFAAGDGGHHFFFGGEGFFGGFGGHAEAEFGGFHGHHEFGGGGHB3EGGB3F3FFEFFHHGHHFFDFEEFEGGHEFHG3?GBFGFBF//<>/FFCGCCDG
@M02034:409:000000000-BFKT7:1:2103:23600:25296 1:N:0:28
AAAGTCGAGGTGCCTAAAGTGGCAACCCAGACTAATATGCAGGTTGGTGGTGTAGAGCTTCCTGTAGCCGCATGGCGTTCGTACTTAAATATGGAACTAACCATTCCAATTTTCGCTGTCTCTTATACACATCTCCGAGCCCACGAGACT
+
AAAAAFBABB>AGFFFGFGGGGGHFGFGGHGGHHHHHHHHFHHBGHGABEEFAFG5DFGHHHHHGHGEGFGEGGHFEEFGFEGHHHHGHH4FGHFGGGGGEFHGHGBEFGGHHGEFGGEGHFHHFFFGHGBGGGGD?<C@BFHGCCG/?D
@M02034:409:000000000-BFKT7:1:2103:19105:25298 1:N:0:28
AAAGTCGAGGTGCCTAAAGTGGCAACCCAGACTACGTCTGCGGTTGGTGGTGTAGAGCTTCCTGTAGCCGCATGGCGTTCGTACTTAAATATGGAACTAACCATTCCAATTTTCGCTGTCTCTTATACACATCTCCGAGCCCACGAGACT
+
BAAAAFBBBBAAGGGGGGGEGGGHHHHGGHHFHHHGHHHGHGGGFGGGFGEFGFHGHFHHGHHGGGHHFGGGGGHBEFFGGECGHGFFHHGHGGB3GGFCCGDGHFFFHHHHHGGDGGFDFFFD3FGHFBHHFHFFG?DG<FEADCCDGH
@M02034:409:000000000-BFKT7:1:2103:6796:25305 1:N:0:28
AAAGTCGAGGTGCCTAAAGTGGCAACCCAGACTGTGGCTAATGTTGGTGGTGTAGAGCTTCCTGGAGCCGCATGGCGT
+
BCCCAFBCCBCCGGGGGGGGGGGHHHHGGHHGCHA52AFA3FGGGDGFE2EFA3D5A5BA5BAB32B2AAE0E>?10?
@M02034:409:000000000-BFKT7:1:2103:13998:25306 1:N:0:28
AAAGTCGAGGTGCCTAAAGTGGCAACCCAGACTCAGACTAATGTTGGTGGTGTAGAGCTTCCTGTAGCCGCATGGCGTTCGTACTTAAATATGGAACTAACCATTCCAATTTTCGCTGTCTCTTATACACATCTCCGAGCCCACGAGACT
+
CCCCBFCCCCCCGGGGGGGGGGGHHHHGGHHGH3FGH3F3B5DGGHHGGGEFGHHHHHHHHHHHHHHHHGGGGGHHGGGGGGHHHHHHHHHHHHGHHHHHGHGHHHGGBGHHHHGGGGGHHHHHFHHHGHHHHHFHGGCGGGHGGCGGGH
@M02034:409:000000000-BFKT7:1:2103:21529:25308 1:N:0:28
AAAGTCGAGGTGCCTAAAGTGGCAACCCAGACTCAGCAGGAGGTTGGTGGTGTAGAGCTTCCTGTAGCCGCATGGCGTTCGTACTTAAATATGGAACTAACCATTCCAATTTTCGCTGTCTCTTATACACATCTCCGAGCCCACGAGACT
+
CCCCCFCBCBBBGGGGGGGGGGGHGHHGGHHGHHHGHHHHFGGEHHGEF?EFGHHHHHHHHHHHHHHHHGGGEGHHGEGGGGHHHHHHHHHHHHFHGHHHHHHHHHHGHHHHHFGGGGGHHHHHHHGHFHHGHHHHGDGGGGHGGGGFFH
@M02034:409:000000000-BFKT7:1:2103:25069:25308 1:N:0:28
AAAGTCGAGGTGCCTAAAGTGGCAACCCAGACTAAGAATCAGGT
+
AAA1AFAADDAA1FFG1AEB1BFHHHHGG0BFFHH1GBGF111A
@M02034:409:000000000-BFKT7:1:2103:7768:25312 1:N:0:28
AAAGTCGAGGTGCCTAAAGTGGCAACCCAGACTTCTGGGCGTGTTGGTGGTGTAGAGCTTCCTGTAGCCGCATGGCGTTCGTACTTAAATATGGAACTAACCATTCCAATTTTCGCTGTCTCTTAACACATCTCCGAGCCCACGAGACTC
+
AAAAAFA1ADA1FCG11FFBFGGFHHHGGHH0FFHHFHC0AEEGHFHFFFFFGGGFGFHHGGGGGDFBAE?>EFHHEEEFGG0CFGGGHHHHHHG1BGFFFH1BFF>FGFGHHBEEGGEGHEGHDFDG1FFBFFBB<BC@CGGGCGGGF>
@M02034:409:000000000-BFKT7:1:2103:9028:25313 1:N:0:28
AAAGTCGAGGTGCCTAAAGTGGCAACCCAGACTAATCATAAGGTTGGTGGTGTAGAGCTTCCTGTAGCCGCATGGCGTTCGTACTTAAATATGGAACTAACCATTCCAATTTTCGCTGTCTCTTATACACATCTCCGAGCCCACGAGACT
+
CCCCCFBBCCABGGGGGFGFGGGHHHHGGHHGHHGHGFHGHHHHHHGGGGGFHHHHHHGHGHHHHHHHHGGGGGHHGGGGGGHHHHHGGHGHHHGHHHHFHHHHHHHHGHHHHHGGGGGHHHHHHHHHHHHFHHHGG?DGGGHGGGGGGB
@M02034:409:000000000-BFKT7:1:2103:14815:25315 1:N:0:28
AAAGTCGAGGTGCCTAAAGTGGCAACCCAGACTAATCATCAGGTTGGTGGTGTAGAGCTTCCTGTAGCCGCATGGCGTTCGTACTTAAATATGGAACTAACCATTCCAATTTTCGCTGTCTCTTATACACATCTCCGAGCCCACGAGACT
+
AAABAFAADBBBGGGG4FGBFGDHGECEGHHGHGHHHHHGGHHFFGFEFGEEFFHHHGHHHFHHHGHHHGGCFGHGGGGGEEEHHHHEHHFHHHFFFHHHHHHHHHGFHHHHHGGGGGFFHGGHHHGGEGHHHHFGGCCGGGHGGGGGGH
@M02034:409:000000000-BFKT7:1:2103:25254:25316 1:N:0:28
AAAGTCGAGGTGCCTAAAGTGGCAACCCAGACTGGGTCTAAGGTTGGTGGTGTAGAGCTTCCTGTAGCCGCATGGCGTTCGTACTTAAATATGGAACAACCATTCCAATTTTCGCTGTCTCTTATACACATCTCCGAGCCCACGAGACTC
+
BBBBBFBBBBABGGGFBGGGGGGFHFHGGHGGHHHHHHHHHHHHHHGFFEEFGGHFHHHHHEHHHHHHHGGGEGHGGEGFEFGHHHGGGHGEGHFFGFHHGGHHHGHFGHHHFE?EGEFGHHHHHFGBGFFGHGGDB@?CGHGC?@DFHF
@M02034:409:000000000-BFKT7:1:2103:23605:25318 1:N:0:28
AAAGTCGAGGTGCCTAAAGTGGCAACCCAGACTAATAATCCGGTTGGTGGTGTAGAGCTTCCTGTAGCCGCATGGCGTTCGTACTTAAATATGGAACTAACCATTCCAATTTTCGCTGTCTCTATACACATCTCCGAGCCCACGAGACTC
+
BBBBBFBBBBAAGGGCFGGFGFGHHHHGGHGGHHHHHHHHHGGGGGGGGGEFHHHHHHHHHHHHHHHGGGGGGGHGFGGGGGHH1FGFHHGHHHFHGGFHHHFHHHFHHGHHHHGGGGGHGHHHHFFGF2BFGHFE@DGCEHGGG?DGG>
@M02034:409:000000000-BFKT7:1:2103:12283:25324 1:N:0:28
AAAGTCGAGGTGCCTAAAGTGGCAACCCAGACTAATAATTTGGTTGGTGGTGTAGAGCTTCCTGTAGCCGCATGGCGTTCGTACTTAAATATGGAACTAACCATTCCAATTTTCGCTGTCTCTTATACACATCTCCGAGCCCACGAGACT
+
BBBBBFAADDAAGGGGGGGFFGGHHHHFGHHGGHHHGGFHGGGHHGGDFGBBFGGGFFHHHHHFBDGHHFGGGGHHGEEGFE2GHHGHHGHHHHHFFHGFHHHHHHFHHFGHHDGDGGEHHHGHGHHHGGHHGG32C/@BDGHGGCCGGH
@M02034:409:000000000-BFKT7:1:2103:25071:25327 1:N:0:28
AAAGTCGAGGTGCCTAAAGTGGCAACCCAGACTAAGAATCAGGTTGGTGGTGTAGAGCTTCCTGTAGCCGCATGGCGTTCGTACTTAAATATGGAACTAACCATTCCAATTTTCGCTGTCTCTTATACACATCTCCGAGCCCACGAGACT
+
BAACCFCACBCCGGGGGGGGGGGHHHHGGH2FHHHGFFHHGHHHHFEGEEGFEDGFGHHHFHHHHGFFHGGGGGHEFGGGFEGGHHHFHFGDGH3@GHFHCE3GBFHFHGFHHDEGGGFHHFGHDHHHGHEGHHHHG/BCGGEFGCFDDG
@M02034:409:000000000-BFKT7:1:2103:13449:25330 1:N:0:28
AAAGTCGAGGTGCCTAAAGTGGCAACCCAGACTACTCAGCATGTTGGTGGTGTAGAGCTTCCTGTAGCCGCATGGCGTTCGTACTTAAATATGGAACTAACCATTCCAATTTTCGCTGTCTCTTATACACATCTCCGAGCCCACGAGACT
+
CCCCBFBBCCCCGGGGGGGGGGGHHHHGGHHGHHHHHHHHHHHHHHHGGGGFHHHGHHHHHHHHHHHHHGGCEGHHGGGGGGHHHHHHHHHHHHGHHHHHHHGHHHGHHHHHHHGGGGGHHGHHHHFHFHHHHHGHGBGGGGHGGCGGGH
@M02034:409:000000000-BFKT7:1:2103:8654:25333 1:N:0:28
AAAGTCGAGGTGCCTAAAGTGGCAACCCAGACTAAGGATCAGGTTGGTGGTGTAGAGCTTCCTGTAGGCGCATGGTGATCG
+
BBBBBFBBBBABGGGEBGGGGGGHHGHGGHGGHHH3F3FA23FBFB2ECAFGF3F5F5A35BBDA5F33AE0EE15@5B5?
@M02034:409:000000000-BFKT7:1:2103:19554:25337 1:N:0:28
AAAGTCGAGGTGCCTAAAGTGGCAACCCAGACTACGAAGCAGGTTGGTGGTGTAGAGCTTCCTGTAGCCGCATGGCGTTCGTACTTAAATATGGAACTAACCATTCCAATTTTCGCTGTCTCTTATACACATCTCCGAGCCCACGAGACT
+
BBCCAFABCCBCGGGGGGGGFGGHGHFGGHHGHHHEEHGGGHHGGHGEFFEFGHHHHHHHHHHHGHGHHGGGGGHHGGGGGFGEGHGGEHHHHHHGHHGFGGHHHHGHHHHHHHGGGGEHHHHHFHHHHHHHHHGFGCFFGGHGGGG?FH
@M02034:409:000000000-BFKT7:1:2103:9116:25354 1:N:0:28
AAAGTCGAGGTGCCTAAAGTGGCAACCCAGACTCCGGCGCAGGTTGGTGGTGTAGAGCTTCCTGTAGCCGCATGGCGTTCGTACTTAAATATGGAACTAACCATTCCAATTTTCGCTGTCTCTTATACACATCTCCGAGCCCACGAGACT
+
BBBBBFBBBDAABGGGGGGGGFGHHA4EFG2FFHHGEGGGEGABFHGDFFEFGHHGHFHHGHHHFHHHHGEFGGHHGGGGGGHHHHHHEFGHGFFFHHEGHHHHHHHHHGHHHHGGGGGGHHHHHHGHFHGGHHHGGGGGFFHGGGG?DG
@M02034:409:000000000-BFKT7:1:2103:11644:25356 1:N:0:28
AAAGTCGAGGTGCCTAAAGTGGCAACCCAGACTAATCATGGTGTAGAGCTTCCTGTAGCCGCATGGCGTTCGTACTTAAATATGGAACTAACCATTCCAATTTTCGCTGTCTCTTATACACATCTCCGAGCCCACGAGACTCCTGAGCAT
+
BBCCCFBBCBCCGGGGFGGGGGGHHHHGGHHGHHHHHHHHHHHHHHHHHHHHHHHHHHHHEFEEGHFFEGFFF2BFGGGFGHHHHBGHFFHHGHGHGGGFGHHHHGGGGGGHGHHHHHHHHHGGGDFFEFGGEAFC<CGCGHEFHEFGEG
@M02034:409:000000000-BFKT7:1:2103:16038:25356 1:N:0:28
AAAGTCGAGGTGCCTAAAGTGGCAACCCAGACTAGGAGTAGTGTTGGTGGTGTAGAGCTTCCTGTAGCCGCATGGCGTTCGTACTTAAATATGGAACTAACCATTCCAATTTTCGCTGTCTCTTTACACATCTCCGAGCCCACGAGACTC
+
AAAAAFAADDAAGGG11B1BFGGGGHHGFHHGHHHHFGGHHHHGHHHEFGGFGGHGHHHHHHHHHFHBGGG?EEECFEEGGGHHHHHHHHHHGH1EHHHGHHDFHGFHHHHHHHGEGGGGHHHHHFFHGHFGGHDCBCGCGHGGGCGGHF
@M02034:409:000000000-BFKT7:1:2103:10448:25360 1:N:0:28
AAAGTCGAGGTGCCTAAAGTGGCAACCCAGACTCTTGATGGTGTTGGTGGTGTAGAGCTTCCTGTAGCCGCATGGCGTTCGTACTTAAATATGGAACTAACCATTCCAATTTTCGCTGTCTCTTATACACATCTCCGAGCCCACGAGAC
+
BBBBCFCCBCABGGGGGGGGGGGHGHHGGHHGHCGBD5D5A3BGEHHEFGEFGFHGHHHHHHHHHHHHHGGGGGHHGEGGGGFHGHGHHHHHHHHHHHHHHHHHHHGHHHHHHHGGGGGGFHHHHGHGHHGHHHHGF/CGGGHGGGGCG
@M02034:409:000000000-BFKT7:1:2103:24799:25362 1:N:0:28
AAAGTCGAGGTGCCTAAAGTGGCAACCCAGACTAAGTGTGGGGTTGGTGGTGTAGAGCTTCCTGTAGCCGCATGGCGTTCGTACTTAAATATGGAACTAACCATTCCAATTTTCGCTGTCTCTTATACACATCTCCGAGCCCACGAGACT
+
CBCCCFCCCCBCGGGGGGGGGGGHHHHGGH2BGFFHGGEGFGGEGGGGGGGGBEGFGHHHHGHHHGGDGEGCFFGBFFFGGEFGEGGHG4F4FGBFFHHHFF3F3FFFDFFHFDEEFF/?3BBB3B3B?FDFFFG<?@CCGFGGG/<EFF
@M02034:409:000000000-BFKT7:1:2103:25427:25368 1:N:0:28
AAAGTCGAGGTGCCTAAAGTGGCAACCCAGACTAGTAATAAGGTTGGTGGTGTAGAGCTTCCTGTAGCCGCATGGCGTTCGTACTTAAATATGGAACTAACCATTCCAATTTTCGCTGTCTCTTATACACATCTCCGAG
+
BBBBBFBBBBBAFFGGFGGFGGGHHHHGGHGGHGFGFGHF5FGGHHCEC?EEADH5DDFHFHHHGFGA3ECAEEF1>BEEEEB?G@FF3GFFGF3@B@EGB13FH444FGHHH4>EFEEFHHHFF4BBD?GGHHF2?/@
@M02034:409:000000000-BFKT7:1:2103:16811:25374 1:N:0:28
AAAGTCGAGGTGCCTAAAGTGGCAACCCAGACTGGGGAGGGGGTTGGTGGTGTAGAGCTTCCTGTAGCCGCATGGCGTTCGTACTTAAATATGGAACTAACCATTCCAATTTTCGCTGTCTCTTATACACATCTCCGAGCCCACGAG
+
AA?ABFAAD22AFGGFFF4GFCFGHHHGB2GFFF22AAEEG00EEE0EFEAA13D55@GGFHHFEFGGG1>EE>1G/?EF/>BFEFH3BFBGFHB3FGG1FC1BFGB22BFGGF/BC/?FHHHFDG1FGFHFCGF</>-<<F.>-<D
@M02034:409:000000000-BFKT7:1:2103:16648:25378 1:N:0:28
AAAGTCGAGGTGCCTAAAGTGGCAACCCAGACTACTTCGCCGGTTGGTGGTGTAGAGCTTCCTGTAGCCGCATGGCGTTCGTACTTAAATATGGAACTAACCATTCAATTTTCGCTGTCTCTTATACACATCTCCGAGCCCACGAGACT
+
AAB@AFAABBAAFGFGGGGGGGGB44GEFA2F3FGHFHGEGC?EEEEABAAAFDGDG5FGH@FBFGHHHG??EFHHGEEFE?1GGHG33FGGGE3GFHFFHGDFHGGGFGFFDC/CFGFHHHHGGGHFHGHHFFGFCGC?C/CDACDEG
@M02034:409:000000000-BFKT7:1:2103:18587:25386 1:N:0:28
AAAGTCGAGGTGCCTAAAGTGGCAACCCAGACTCCTACGCAGGTTGGTGGTGTAGAGCTTCCTGTAGCCGCATGGCGTTCGTACTTAAATATGGAACTAACCATTCCAATTTTCGCTGTCTCTTATACACATCTCCGAGCCCACGAGACT
+
BBCCBFCCCBAAGGGGGGGGGGGHHHHGGHHGHHHHHHGGGGGGHHGGGGEFGHHGHHHHHHHHGHHFHGGGGGHHGGGGGGHHHHHGHHHHHHHHHHGFHHHHHHGHFGHHHHGGGGGHHHHHGHHHHHHHFHGGD/CCGEEFGGGGGH
@M02034:409:000000000-BFKT7:1:2103:19467:25393 1:N:0:28
AAAGTCGAGGTGCCTAAAGTGGCAACCCAGACTCAGAAGGGGGTTGGTGGTGTAGAGCTTCCTGTAGCCGCATGGCGTTCGTACTTAAATATGGAACTAACCATTCCAATTTTCGCTGTCTCTTATACACATCTCCGAGC
+
CCCCBFCCCCBBGGGGGGFFGGGHHHHGGHHGHFFFGGHHGGGGGGGGFFGFEDG@FGGHGGHHHFHFGFGEEGG1EEEGEFBAGHHHFHHHEG33GHHHC?3BFFGBEGGHF3BCGGDHHGGGBGHFGFGFHHHFF//>
@M02034:409:000000000-BFKT7:1:2103:17530:25394 1:N:0:28
AAAGTCGAGGTGCCTAAAGTGGCAACCCAGACTCGGCCGGATGTTGGTGGTGTAGAGCTTCCTGTAGCCGCATGGCGTTCGTACTTAAATATGGAACTAACCATTCCAATTTTCGCTGTCTCTTATACACATCTCCGAGCCCACGAGACT
+
BBBBBFBBBB2AGGGGGGGFGGGHHHHGFHHGHHGGGGGGGGGHGHHEFGGGHFHGHFHHHHHHHFHHHFGGGGHHGGGGGGHHHHDFHHGHHHFGHHHHGHHHHHHHHHHHHGGFGGGHHHHHGHHHHHHHHHHFGCCCGGHGGGGGGH
@M02034:409:000000000-BFKT7:1:2103:22876:25394 1:N:0:28
AAAGTCGAGGTGCCTAAAGTGGCAACCCAGACTAATAAGAAGGTTGGTGGTGTAGAGCTTCCTGTAGCCGCATGGCGTTCGTACTTAAATATGGAACTAACCATTCCAATTTTCGCTGTCTCTTATCCACATCTCCG
+
BAAABFBBBBAAFGGFGGGGGGGHHHHFGHHGHHHHDFFB5G23BFEE2?EAA3D5DDAFAGGG5BA53AE0EEFAE?EAEE21FGHHFFHDEB3@BBFG303B3?F4?F?GF?EEF<<?44F44B33?222BFH2?
@M02034:409:000000000-BFKT7:1:2103:22463:25396 1:N:0:28
AAAGTCGAGGTGCCTAAAGTGGCAACCCAGACTGCGTTGGTTGCTGGTGGTGTAGAGCTTCCTGTAGCCGCATGGCGTTCGTACTTAAATATGGAACTAACCATTCCAATTTTCGCTGTCTCTTATACACATCTCCGAGCCCACGAGACT
+
BABBBFBBDBABGGGGGGGGGGGHHHHGGHHGHHHGGGGHEGEHHHHGGGGGHHHHHHHHHHHHGHHGHGGGGGHHGGGGGFHGHHGFHHHHHHFHHHHHHHHHHHFHHHHHHHGDGGGHGHHHGHFHFFHHHHGGGF@CFGHGCGCGGG
@M02034:409:000000000-BFKT7:1:2103:19027:25399 1:N:0:28
AAAGTCGAGGTGCCTAAAGTGGCAACCCAGACTAATCCGACGGTTGGTGGTGTAGAGCTTCCTGTAGCCGCATGGCGTTCGTACTTAAATATGGAACTAACCATTCCAATTTTCGCTGTCTCTTATACACATCTCCGAGCCCACGAGACT
+
AAAAAFABBBBBGFGGGFGG5FCFGHBEFCGEHG3DBG2EGECGGE0EAAEFHFG5FGHB53BB@5DF3E/EEFH1/EEFEGHHHHGH3F4GFFB?GGHHGGEGDG44DFGGH?B/B<CGGBGGBGFD@GGFFGFGD<@?DGGGC<<D?F
@M02034:409:000000000-BFKT7:1:2103:24196:25405 1:N:0:28
AAAGTCGAGGTGCCTAAAGTGGCAACCCAGACTAATAAGAATGTTGGTGGTGTAGAGCTTCCTGTAGCCGCATGGCGTTCGTACTTAAATATGGAACTAACCATTCCAATTTTCGCTGTCTCTTATACACATCTCCGAGCCCACGAGACT
+
AAAAAFAB?DAAFGGGGGGGGGGCFHHFGHHGCHFHHHGDGFGGHHHGFGAFFGHFGHHHHHHFGFHGHEEEFGHHGGGGEEHGGGGFHHFFGGFHHHHHHHHHHHGHHHHHHGEEGGGGHHHFHHHHFHGHEGGFB/BCGGHGGGGGGF
@M02034:409:000000000-BFKT7:1:2103:22473:25412 1:N:0:28
AAAGTCGAGGTGCCTAAAGTGGCAACCCAGACTGCGTTGGTTGCTGGTGGTGTAGAGCTTGCTGTAGCCGCATGGCGTTCG
+
BBBCAFCBCCABGGGEGGGGGGGHHHHGGHE2G3BB2AAGAFGA3GCA21BAA3D5D53A3BFGB5A53?E0EE11>BE1?
@M02034:409:000000000-BFKT7:1:2103:13861:25417 1:N:0:28
AAAGTCGAGGTGCCTAAAGTGGCAACCCAGACTGGTATGTCTGTTGGTGGTGTAGAGCTTCCTGTAGCCGCATGGCGTTCATACTTAAATATGGAACTAACCATTCCAATTTTCGCTGTCTCTTATACACATCTCCGAGCCCACGAGACT
+
CCCCCFCCCCCCGGGGGGGGGGGHHHHGGHHGHHHFHHHGGHHHHHGGGGGFFFGFGGHHFHHHHHHGHGGGGGHGGGGGFHFHHHHHFHHHHH3GHHHHHHFGHHHFHGFHHHGGGGFHFHHHGGHFHFHHHHFBF/CCCGHGGGCFGH
@M02034:409:000000000-BFKT7:1:2103:12954:25419 1:N:0:28
AAAGTCGAGGTGCCTAAAGTGGCAACCCAGAGGGTTGGTGGTGTAAAGCTTCCTGTAGCCGCATGGCGTTCGTACTTAAATATGGAACTAACCATTCCAATTTTCGCTGTCTCTTATACACATCTCCGAGCCCACGAGACTCCTGAGCAT
+
BBABBFBABBAAFFGGGGGDGGCGFEHGGHGHGGGGGGGGGGGHHHHHBHBGHHHHFHGHFEEEEHGGEGFFEFFGFGGFHHHHHBFFHGFHGHHHGHHHHHHHHGGGGGHFFHHFGGFFFBGHHFGD<BGGFHGC@DGDHHHHGHHEFF
@M02034:409:000000000-BFKT7:1:2103:7232:25420 1:N:0:28
AAAGTCGAGGTGCCTAAAGTGGCAACCCAGACTAATAATACTGTTGGTGGTGTAGAGCTTCCTGTAGCCGCATGGCGTTCGTACTTAAATATGGAACTAACCATTCCAATTTTCGCTGTCTCTTATACACATCTCCGAGCCCACGAGAC
+
>AAA>BAAA>11FGGF1BGGGGGHHHAEFHHGHH1EGFGHHHHHHEEEEFAFHFHHFEHHHGHHHGHHHGGCEAAAEEEFE?EHHHGFHFHGGE@GHHHHFEFHBHHHHHFHHE@EFFGGFFGGGGGFFGHF1FFD//B@C/GG/@CCF
@M02034:409:000000000-BFKT7:1:2103:21420:25422 1:N:0:28
AAAGTCGAGGTGCCTAAAGTGGCAACCCAGACTCCGAGTGGGGTTGGTGGTGTAGAGCTTCCTGTAGCCGCATGGCGTTCGTACTTAAATATGGAACTAACCATTCCAATTTTCGCTGTCTCTTATACACATCTCCGAGCCCACGAGACT
+
BBAABFBBBBABGGGGGGGGGGGCHGFGGHFGHHHGGGEGDHEGGGGEFAAFHFFHFFHHHGHHGHHHHGGEEFHHGEGGGGECGGFFHFFHHGEFGHFHHHHHHHHGHHHHHGGGGGGHHHHGGHHHFHHHHHHHG/CCGGHGGGCGCG
@M02034:409:000000000-BFKT7:1:2103:13455:25426 1:N:0:28
AAAGTCGAGGTGCCTAAAGTGGCAACCCAGACTAAGACTAGTGTTGGTGGTGTAGAGCTTCCTGTAGCCGCATGGCGTTCGTACTTAAATATGGAACTAACCATTCCAATTTTCGCTGTCTCTTATACACATCTCCGAGCCCACGAGACT
+
CCCCCFCABCCCGGGGGGGGGGGHHHHGGHHGHHHHHHHHHHHHHHGGFGBFHHHGHHHHHHHHHHHGHGGGGGHHGEGGGFBHHHHHHHHHHHBGFHHHHHHHHHGHHHHHHHGGGGGGHHHHBHFHGHHHHHEHG?DCC/GFDGFDGH
@M02034:409:000000000-BFKT7:1:2103:7228:25439 1:N:0:28
AAAGTCGAGGTGCCTAAAGTGGCAACCCAGACTAATAATACTGTTGGTGGTGTAGAGCTTCCTGTAGCCGCATGGCGTTCGTACTTAAATATGGAACTAACCATTCCAATTTTCGCTGTCTCTTATACACATCTCCGAGCCCACGAGACT
+
BABBBFCACCBCGGGGGGGGGGGHHHHGGHHGHHHHHHHHHHHHHHFFFGEFHHHHHHHHHHHHHHHHHGGGGGHHGGGGGGHHHHHHHHFHHH3EFHGGHHHHHHHHHHHHHHGGGGGGHHHHGHHHGHFHHHGHDBDFGGHGGGGGGH
@M02034:409:000000000-BFKT7:1:2103:11232:25448 1:N:0:28
AAAGTCGAGGAGCCTAAAGTGGCAACCCAGACTGAGCCTAAGGTTGGTGGTGTAGAGCTTCCTGTAGCCGCATGGCGTTCGTACTTAAATATGGAACTAACCATTCCAATTTTCGCTGTCTCTTAT
+
AAAAAF1A@D1>AFCGGGGBF10ABFHEFGHAGCGHHHBF1ACBFFCGCCBBGFHBGHHH1FGDFDF2FEEEEEHHGEEEEG0FEFHFHHFGFHDGFHGHHHDGFGFF2FGHHGCGG?/<GFFFHH
@M02034:409:000000000-BFKT7:1:2103:20671:25467 1:N:0:28
AAAGTCGAGGTGCCTAAAGTGGCAACCCAGACTGAGGATGGGGTTGGTGGTGTAGAGCTTCCTGTAGCCGCATGGCGTTCGT
+
CCCCCFBBCCBCGGGGGGGGGGGHHHHGGH2FGH33FAFHGCGEC201AEEFA3D5B5FC5GGG55B5@BE0EEC1>E@E1?
@M02034:409:000000000-BFKT7:1:2103:16064:25473 1:N:0:28
AAAGTCGAGGTGCCTAAAGTGGCAACCCAGACTATTGAGTCTGTTGGTGGTGTAGAGCTTCCTGTAGCCGCATGGCGTTCGTACTTAAATATGGAACTAACCATTCCAATTTTCGCTGTCTCTTATACACATCTCCGAGCCCACGAGACT
+
BCCCCFCBCCCCGGGGGGGGGGGHHHHGGHHGHGHHHHHGHHHHHHHGGGEFGFHHHHHHHHHHHHHGHGGGGGHHGGGGGGGHHFGGFHFHHHEGHHHFHHHGHHGHHHHHHFEGGGFHHGGHGHHGHHHGHHHFGBGGGGHFGGGGGH
@M02034:409:000000000-BFKT7:1:2103:18849:25474 1:N:0:28
AAAGTCGAGGTGCCTAAAGTGGCAACCCAGACTCTGCCGTCGGTTGGGGGTGTAGAGCTTCCTG
+
ABBBBFBBBBABGGGGGGGGGFGGHHHGGHHGHFHH33EAAEEG?EA0A0E0>3D55B3B3FGB
@M02034:409:000000000-BFKT7:1:2103:13873:25479 1:N:0:28
AAAGTCGAGGTGCCTAAAGTGGCAACCCAGACTCCTGCTAATGTTGGTGGTGTAGAGCTTCCTGTAGCCGCATGGCGTTCGTACTTAAATATGGAACTAACCATTCCAATTTTCGCTGTCTCTTAACACATCTCCGAGCCCACGAGACTC
+
BBBBBFBBBBBBGGFF4GGGGGGHGHHGGHHGHHHHFHHHGGHHHHHFFEEFGFHFHGHHGEHHFFHHHGGGGGFHGGGGGEFGGFHGHHHHHHFE@GGHFG3FFGHGGHHHHFGGGGGHHHHHHFHHHGGHGHGGGGGGGHGGCFDDGF
@M02034:409:000000000-BFKT7:1:2103:14585:25488 1:N:0:28
AAAGTCGAGGTGCCTAAAGTGGCAACCCAGACTCAGCATACTGTTGGTGGTGTAGAGCTTCCTGTAGCCGCATGGCGTTCGTACTTAAATATGGAACTAACCATTCCAATTTTCGCTGTCTCTTATATACATCTCCGAGCCCACGA
+
CCCCCFCCCCABGGGGGGGGGGGHHHHGGHHDHHFHGHHFFGDFGHEFFDEFF3G5GBAFGHHHHGDF3EGCGGG1EEEEEB2BFGHGFGGEFF33GGHG@B3BFGHFHGFHG4EAFE/B4FFF4F44DBD?FGH2E/BGDFFFGC
@M02034:409:000000000-BFKT7:1:2103:15287:25498 1:N:0:28
AAAGTCGAGGTGCCTAAAGTGGCAACCCAGACTAATCAGCAGGTTGGTGGTGTAGAGCTTCCTGTAGCCGCATGGCGTTCGTACTTAAATATGGAACTAACCATTCCAATTTTCGCTGTCTCTTATACACATCTCCGAGCCCACGAGACT
+
BBBBBFBBBBBBGGGGGGGGGGGHGGHGGHHGHHHHHHHHDGHHHHGFGGGFGHHHHHHHHHHHHGHHHGGGGGHHGGGGGGFHHHHHFGGHHHGHHHHGGHHHHHHHHHFHHGGGGGGGHHHHFHHHFHHGHHFHG@FGGGHGGGCGGH
@M02034:409:000000000-BFKT7:1:2103:20090:25501 1:N:0:28
AAAGTCGAGGTGCCTAAAGTGGCAACCCAGACTAGTAAGGAGGTTGGTGGTGTAGAGCTTCCTGTAGCCGTATGGCGTTCGTACTTAAATATGGAACTAACCATTCCAATTTTCGCTGTCTCTTATACACATCTCCGAGC
+
AAAA1DAAD1>AFGGGGGGGGGGHHHGFGHHGHGHHFBGHEAFEHHCEBAEFE1GHHHHHHFGGHHHHHGEEFBGGGGGGCFFGGHHHHHGHFHEDGF@FHHGHFHFG2BGHHFGCGGGFFHDGEGHF2<<FCHG1E//<
@M02034:409:000000000-BFKT7:1:2103:15528:25505 1:N:0:28
AAAGTCGAGGTGCCTAAAGTGGCAACCCAGACTCGTTGTGGTGTTGGTGGTGTAGAGCTTCCTGTAGCCGCATGGCGTTCGTACTTAAATATGGAACTAACCATTCCAATTTTCGCTGTCTCTTATACACATCTC
+
AAABBFBBBDA>4GFGGGGB5FFBF4BEGHHGBFFAFCFGGFEGEHHGGGGFABGFGFBGFFFH5DFGGEG0EEHHGEEGGFCEHFE3GHEGFFFFFHGGG0BFHF4BEHEFFFCGGDAGHHGHHFFFBGHEHGF
@M02034:409:000000000-BFKT7:1:2103:15520:25523 1:N:0:28
AAAGTCGAGGTGCCTAAAGTGGCAACCCAGACTCGTTGTGGTGTTGGTGGTGTAGAGCTTCCTGTAGCCGCATGGCGTTCGTACTTAAATATGGAACTAACCATTCCAATTTTCGCTGTCTCTTATACACATCTCCGAGCCCACGAGACT
+
CCBCCFCCCCACGGGGGGGGGGGHHHHGGHHGGHGHGHFFGHGHGGGEGGEFGGGGHHHHHHHHHHHHHGGGGEHHGGGGEF?GHHHHHHHHHHFHHHGFHHHHHHHHHHHHHFGGGGGHHHHHHHHFFGHHHHHFEB@GGGHGGGGGGH
@M02034:409:000000000-BFKT7:1:2103:16032:25527 1:N:0:28
AAAGTCGAGGTGCCTAAAGTGGCAACCCAGACTAAGAATAATGTTGGTGGTGTAGAGCTTCCTGTAGCCGCATGGCGTTCGTACTTAAATATGGAACTAACCATTCCAATTTTCGCTGTCTCTTATACACATCTCCGAGCCCACGAGACT
+
CBCCBFCCCCCCGGGGGGGGGGGHHHHGGHHGHHHHHHHHHHHHHHHGGGEFGHHHHHHHHHHHHHHHHGGGGGHHFFFGGGHHHHHHHHHHHHHHHHHHHHHHHHHHHHHHHFGGGGGHGHHHHHHHHHHHHHGEDCCCGGHGGGGGGH
@M02034:409:000000000-BFKT7:1:2103:14562:25529 1:N:0:28
AAAGTCGAGGTGCCTAAAGTGGCAACCCAGACTGGGCGTACTGTTGGTGGTGTAGAGCTTCCTGTAGCCGCATGGCGTTCGTACTTAAATATGGAACTAACCATTCCAATTTTCGCTGTCTCTTATACACATCTCCGAGCCCACGAGACT
+
BABBBFBBDBAAGGGGGGGGGGGGFGHGGHHGHBFGCEEFGHHGHFEEBEBFHHHFGHGHHHHHFHHHFE@EGFGAEEEGGFFFHHHHGHHGHEDGFHBFFGBGFFBFGGGHHHGCGGGHFFGDDGGGFHHHFFDFD/B/BFGGC@CDDG
@M02034:409:000000000-BFKT7:1:2103:13965:25531 1:N:0:28
AAAGTCGAGGTGCCTAAAGTGGCAACCCAGACTCTTGATCATGTTGGTGGTGTAGAGCTTCCTGTAGCCGCATGGCGTTCGTACTTAAATATGGAACTAACCATTCCAATTTTCGCTGTCTCTTATACACATCTCCGAGCCCACGAGACT
+
BBBBBFBBBBABGGFDFFFFGGGHHGHGGHHGHHHHHHHHGGHHHHHFFFEFGHHHHHHHHFHHHGHGFGGGGGHHGFGGGGFHHGHFHHHHHGGFFHGHFGHGFHFHHHHHHEFGGGGGHHHHHHGHHHHHEFGFD@@C?FHGGGGGGG
@M02034:409:000000000-BFKT7:1:2103:21444:25531 1:N:0:28
AAAGTCGAGGTGCCTAAAGTGGCAACCCAGACTGGTGGTGTTGGTGGTGTAGAGCTTCCTGTAGCCGCATGGCGTTCGTACTTAAATATGGAACTAACCATTCCAATTTTCGCTGTCTCTTATACACATCTCCGAGCCCACGAGACTCCT
+
BBBAAFBBBBABGGGGGGGGGGGHGHHGGFHGHHHHGGGGFEHHAFGEFGGHFHHHHHHHHHHHGHGGGGGHFFFGGGGFHFHHGDGFHHGFHHGHGFHHHHHHHGHHHHFGGGGGHHHHHGHHGGGHHGHHHFCCC@FHFGC/CFHHEH
@M02034:409:000000000-BFKT7:1:2103:24304:25535 1:N:0:28
AAAGTCGAGGTGCCTAAAGTGGCAACCCAGACTACTCATGAGGTTGGTGGTGTAGAGCTTCCTGTAGCCGCATGGCGTTCGTACTTAAATATGGAACTAACCATTCCAATTTTCGCTGTCTCTTATACAATCTCCGAGCCCACGAGACTC
+
BBBCBFBBDBAAGGGGGGGGGGGGHHHGGHHGHHHHHHHHHHHGGHGEFEEFFGHHHHHHHHHHHHHBGEEGGGHHGGGGFEHHHHHHGGGHHHGFHHHHHHGHHHHHHHHHHHGGGGGHHHHHHHHHGHGHHHGGFGGCGHGGGGGGHF
@M02034:409:000000000-BFKT7:1:2103:6795:25536 1:N:0:28
AAAGTCGAGGTGCCTAAAGTGGCAACCCAGACTAATAAGACGGTTGGTGGTGTAGAGCTTCCTGTAGCCGCATGGCGTTCGTACTTAAATATGGAACTAACCATTCCAATTTTCGCTGTCTCTTATACACATCTCCGA
+
AAAB3D>>DD>A4FGBFFFFGGEFFEHFGAGEFF3FFFHGFEFEAEEEEG1BG3B5FGHGFHHF5FG5BA>0FEHGGA@F?EFGHG4BGBBGHFBBF3BF3F3BEF44FGGGHEC/EAEDDGGF1FB??CGGBB11C@
@M02034:409:000000000-BFKT7:1:2103:6195:25548 1:N:0:28
AAAGTCGAGGTGCCTAAAGTGGCAACCCAGACTACTCGTGGTGTTGGTGGTGTAGAGCTTCCTGTAGCCGCATGGCGTTCGTACTTAAATATGGAACTAACCATTCCAATTTTCGCTTCTCTTATACACATCTCCGAGCCCACGAGACTC
+
BBBBBFBBBBA4GGGGGGGGGGEFFFHGGHHGHDBG3EGDGHGH?A2BF1EF13F5FDGGBGGDA5A5AEF0EEFCEEEEEE2?CGHF34FGF333B?GHF03B3BFBGFGHH4<EEGGBGFG3B3B3F?CHDGHEFGFF/FFGDGD<BC
@M02034:409:000000000-BFKT7:1:2103:16342:25548 1:N:0:28
AAAGTCGAGGTGCCTAAAGTGGCAACCCAGACTACGAATACTGTTGGTGGTGTAGAGCTTCCTGTAGCCGCATGGCGTTCGTACTTAAATATGGAACTAACCATTCCAATTTTCGCTGTCTCTTATACACATCTCCGAGCCCACGAGACT
+
A3AABFAADB2AGGGGGGGGGFFFHFHDGFAAABFEEHGGHHHHHHHEFGGFFFGFFHHHFGHFGFHHHGCCEGHHGGGGEGGHHHHHHHGHGGHGGHEBCG?3E4FFFHHHHFECGDGHHHHHHHGFDGHEFGBDE@DCGGGGGCGDDB
@M02034:409:000000000-BFKT7:1:2103:19880:25549 1:N:0:28
AAAGTCGAGGTGCCTAAAGTGGCAACCCAGACTACGCAGAGTGTTGGTGGTGTAGAGCTTCCTGTAGCCGCATGGCGTTCGTACTTAAATATGGAACTAACCATTCCAATTTTCGCTGTCTCTTATACACATCTCCGAGCCCACGAGACT
+
CCCCCFCCCCBBGGGGGGGFGGGGHHHGGHHGHHFFFDEACGHHHHGEFGEFFFHEHEGHHGHHHHHFGGGGGGHFEEEGG?EGGHHHHHGHHFBGHHHHHFHGHHHFHHHHHFFGGGEGBHFGDHHHHHHFFHHFE<CFGGGGGGGGGH
@M02034:409:000000000-BFKT7:1:2103:16357:25558 1:N:0:28
AAAGTCGAGGTGCCTAAAGTGGCAACCCAGACTACGAATACTGTTGGTGGTGTAGAGCTTCCTGTAGC
+
BBBBBFBBBBAAGGGGFGGGGGGHCHHGGFDGHFH?EEHCHFHHHEHGG?E113D5DDBC5GHHG555
@M02034:409:000000000-BFKT7:1:2103:11008:25568 1:N:0:28
AAAGTCGAGGTGCCTAAAGTGGCAACCCAGACTGGTAAGCAGGTTGGTGGTGTAGAGCTTCCTGTAGCCGCATGGCGTTCGTACTTAAATATGGAACTAACCATTCCAATTTTCGCTGTCTCTTATACACATCTCCGAGCCCACGAGACT
+
BAAABFBADBABGGGGEGGGGGGHFHHEFHDFHHHHHHHHHGEHGHGEFEBFGHHHHGHHGGHFGHHBGGGGGGHHEEGEGDGHEHFFGHGHHHGHHHHHEHFGHGGHHHHHHBEGGDFFHFHHHHHFHHHHHHHHGC?CFGHGGGGGGH
@M02034:409:000000000-BFKT7:1:2103:25094:25568 1:N:0:28
AAAGTCGAGGTGCCTAAAGTGGCAACCCAGACTATTCATTCGGTTGGTGGTGTAGAGCTTCCTGTAGCCGCATGGCGTTCGTACTTAAATATGGAACTAACCATTCCAATTTTCGCTGTCTCTTATACACATCTCCGAGCCCACGAGACT
+
BBBBAFBBBB2ABGGGGFGGGGDFHHHGGHHGHHHHHHHHGHHFGGGFFGEFGFHHHHHHHHHGGHHFHEAEEGHFGGGGFGFHHHGEHHEHGHFGFHHGGHHGHHHGHFHHHHEGGGEFEGGGHHFHGBGHGGBGCBCCGGHGCDGGFF
@M02034:409:000000000-BFKT7:1:2103:17905:25573 1:N:0:28
AAAGTCGAGGTGCCTAAAGTGGCAACCCAGACTGTTGGTGAGAAGGAGCTTCCTGTAGCCGCATGGCGTTCGTACTTAAATATGGAACTAACCATTCCAATTTTCGCTGTCTCTTATACACATCTCCGAGCCCACGAGACTCCTGAGCAT
+
BCBCBFCCCCABGGGGGGGGGGGGGHHGGHHGHHHHHHEGHHHHGHFGGHHHHHHHHHHHGEEFFHHGGGGEE2FGGHGFHHHHHFFGHGGHHHHHHHHGHHHHHGGGGGHHHHHGHHHHHHHHHHFGCGGGGHGBBFGEHHHGHHHHHG
@M02034:409:000000000-BFKT7:1:2103:6976:25584 1:N:0:28
AAAGTCGAGGTGCCTAAAGTGGCAACCCAGACTAATAAGACGGTTGGTGGTGTAGAGCTTCCTGTAGCCGCATGGCGTTCGT
+
BBBBBFBBBBAAGGGGGGGFGGGHHHHGGHHGHFHFHHHB3AEEFG2ABEGFG3D5D5AFEGHEB5A5B1E0B?F1/>>F>>
@M02034:409:000000000-BFKT7:1:2103:14197:25595 1:N:0:28
AAAGTCGAGGTGCCTAAAGTGGCAACCCAGACTTCGTCGTCGGT
+
BBBBBFBBBBABGGGGGGGDGGGGGHHGGHHGHHHGA22A22AE
@M02034:409:000000000-BFKT7:1:2103:7088:25598 1:N:0:28
AAAGTCGAGGTGCCTAAAGTGGCAACCCAGACTTCTCCTCATGTTGGTGGTGTAGAGCTTCCTGTAGCCGCATGGCGTTCGTACTTAAATATGGAACTAACCATTCCAATTTTCGCTGTCTCTTATACACATCTCCGAGCCCACGAGACT
+
BABBAFBBBBBBGGGGGGGFGGGHHHHGGHHGHHHHHGHHHHHHHHHGGGEFHHHHHHHHHHHHHHHHHGGGGGHHGFGGGGHHHHHGHHHHHHHGHFHHHHGHHHGHHHHHHHGGGGGGHHHHHHHHGHHHHHHHG?GGGGHGGGGGGF
@M02034:409:000000000-BFKT7:1:2103:14179:25604 1:N:0:28
AAAGTCGAGGTGCCTAAAGTGGCAACCCAGACTTCGTCGTCGGTTGGTGGTGTAGAGCTTCCTGTAGCCGCATGGCGTTCGTACTTAAATATGGAACTAACCATTCCAATTTTCGCTGTCTCTTATACACATCTCCGAGCCCACGAGACT
+
AAAA3FBABDBBGGGGGGGEGGGGHHGGGHHGHHHGHGGGGGGGGGGEFFFFHHHHHHHHGHHHHGHGHGGGGGHGGEEFFEGHFGHFGHFGGBFGFHFFCEHHHHHGHHHHHGGGGGDFHGGHHHFDDGFHGHEFG@GCGAGFGCDEGH
@M02034:409:000000000-BFKT7:1:2103:24312:25605 1:N:0:28
AAAGTCGAGGTGCCTAAAGTGGCAACCCAGACTAATAATACTGTTGGTGGTGTAGAGCTTCCTGTAGCCGCATGGCGTTCGTACTTAAATATGGAACTAACCATTCCAATTTTCGCTGTTTTTTATACACATCTCCG
+
CCCCCFCCCCBCGGGGGGGGGGGHHHGGGHHGHHHHH55D55DGGHHEFGGGHHHGHHHHHHHHHHHGHGGGGGHHGGGGGGGGHHHHHHHHHHHHHHHHGHGGHHFGHHHHHHGGGGF3F2/BG3DHF2BFCG32<
@M02034:409:000000000-BFKT7:1:2103:23253:25611 1:N:0:28
AAAGTCGAGGTGCCTAAAGTGGCAACCCAGACTAGTCCGTCGGTTGGTGGTGTAGAGCTTCCTGTAGCCGCATGGCGTTCGTACTTAAATATGGAACTAACCATTCCAATTTTCG
+
ABBBABAADD2>FBEGGGGGGFFGGFFFGH22B3BGG5E22AAEEG?1BEEF13D5A53BFFGG5@@53EE0EECFEA>???11FDFGFF4?FF33BFHFG03?B4G4DGDG44<
@M02034:409:000000000-BFKT7:1:2103:7073:25613 1:N:0:28
AAAGTCGAGGTGCCTAAAGTGGCAACCCAGACTTCTCCTCATGTTGGTGGTGTAGAGCTTCCTGTAGCCGCATGGCGTTCGTACTTAAATATGGAACTAACCATTCCAATTTTCGCTGTCTCTTATACACATCTCCGAGCCCACGAGACT
+
BBBABFBBBBBABGGGGGGGGGGHGGFEGHH2FGFFFHHHGHHHHHHGFGAFGFGFFHGHGHHHHFGGFEEFFGHFEEGFEFFGHHFFHHGHHH3DFHHFGHHHHFHHHHHHH4EEEGFGFGHHGHF?FFGHF3BBC@CCC/<FGG?AAB
@M02034:409:000000000-BFKT7:1:2103:22079:25623 1:N:0:28
AAAGTCGAGGTGCCTAAAGTGGCAACCCAGACTACGCATAATGTTGGTGGTGTAGAGCTTCCTGTAGCCGCATGGCGTTCGTACTTAAATATGGAACTAACCATTCCAATTTTCGCTGTCTCTTATACACATCTCCGAGCCCACGAGACT
+
ABBCAFCCCCBAGGGGGGGGGGGHHHHGGHHGHHHGEGGGHHHFHHHGFGEFFGHFHHHHHHHHHHGGHGGGGGGFGEGGFEFHHHHHHHHHHHGFHHHGHHFHHHHHHHHHHHGEGGFFGHGFFHHHFHHHHHGGE/<>BGHGGGGGGH
@M02034:409:000000000-BFKT7:1:2103:24322:25627 1:N:0:28
AAAGTCGAGGTGCCTAAAGTGGCAACCCAGACTGATAATACGGTTGGTGTTGTTGTAGC
+
CCCCCFBCCCBBGGGGGGGGGGGHHHHGGHHGH33D55D55BEH222E11B121BA555
@M02034:409:000000000-BFKT7:1:2103:16163:25650 1:N:0:28
AAAGTCGAGGTGCCTAAAGTGGCAACCCAGACTGGGGTGGGGGTTGGTGGTGTAGAGCTTCCTGTAGCCGCATGGCGTTCGTACTTAAATATGGAACTAACCATTCCAATTTTCGCTGTCTCTTATACACATCTCCGAGCCCACGAGACT
+
CCCCAFABCBACGGGGGGGGGGGHHHHGGHHGGHHHGEEGGGGGGGGEFFEFGHHHHHHHHHHHHHHHHGGGGGHHGGGGGGHHHHHGHHHHHHGHHHGHHHHHHHGHHHHHHHGGGGGHHHHHHHHHHHHHHHHHGGGGGGHGGGGGGH
@M02034:409:000000000-BFKT7:1:2103:22089:25650 1:N:0:28
AAAGTCGAGGTGCCTAAAGTGGCAACCCAGACTATGAGGGGGGTTGGTGGTGTAGAGCTTCCTGTAGCCGCATGGCGTTCGTACTTAAATATGGAACTAACCATTCCAATTTTCGCTGTCTCTTATACACATCTCCGAGCCCACGAGACT
+
AABBAFAABBAAGGGFFGGBGGGHGHFGFHHGHHHHHHGGGGGGGGGDFGDFGHHHFHFHHGHHHHHFHGGGGGHHGGGGDDBHHHHHHHFFGHFGFGFFGFHHGHHHHHHHHHGDGGGGGFGGFGGFEGGGGGBFEA9:BEF?DBFFFF
@M02034:409:000000000-BFKT7:1:2103:16158:25667 1:N:0:28
AAAGTCGAGGTGCCTAAAGTGGCAACCCAGACTGGGCAGGGGGTTGGTGGTGTAGAGCTTCCTGTAGCCGCATGGCGTTCGTACTTAAATATGGAACTAACCATTCCAATTTTCGCTGTCTCTTATACACATCTCCGAGCCCACGAGAC
+
BBBBBFBBBDABGGGGGGGGGGFHHHHGGHHGG3G222A22ECGFGGGGDFFHHHFFHHHHHHHGFHHHGGGGGHHGGGGGEBGHHHHFHHHH3FGFHHGHHHHGHHF3FGHHHGGGGFFHHHHFHHHEHHHFGFHG/>@GGHF?-@DD
@M02034:409:000000000-BFKT7:1:2103:14828:25673 1:N:0:28
AAAGTCGAGGTGCCTAAAGTGGCAACCCAGACTAGTAATCAGGTTGGTGGTGTAGAGCTTCCTGTAGCCGCATGGCGTTCGTACTTAAATATGGAACTAACCATTCCAATTTTCGCTGTCTCTTATACACATCTCCGAGCCCACGAGACT
+
AAABAFBBBBBBGGGF4GGGGGGHHHHGGHHGHHHHHHHHHHFDGHGGFGEFF3FADEGFGHHHHHFDFEGEEGHAEFFEDECHHHHGFHHFGG3FEGGHBABFGFHDBBGGH4@EGGEGBGGHFBGEFC?FGHF?E/CGFFHEF/@DGE
@M02034:409:000000000-BFKT7:1:2103:15168:25680 1:N:0:28
AAAGTCGAGGTGCCTAAAGTGGCAACCCAGACTAATCATAGTGTTGGTGGTGTAGAGCTTCCTGTAGCCGCATGGCGTTCGTACTTAAATATGGAACTAACCATTCCAATTTTCGCTGTCTCTTATACACATCTCCGAGCCCACGAGACT
+
CCCBCFCCCCCCGGGGGGGGGGGHHHHGGHHGHHFGFHGHHHHHHE2EFEGGGFH5FGGHFHHHFGFBDEGEEGGCEBEEFE?GHHH3BGGGHH33FFGF3?@F3DH4FGEHF4EFGE/F?GGEBE4D?CHCGFHDF/<@@ACFF?CD?D
@M02034:409:000000000-BFKT7:1:2103:18861:25690 1:N:0:28
AAAGTCGAGGTGCCTAAAGTGGCAACCCAGACTTGTGGTCTGGTTGGTGGTGTAGAGCTTCCTGTAGCCGCATGGCGTTCGTACTTAAATATGGAACTAACCATTCCAATTTTCGCTGTCTCTTATACACATCTCCGAGCCCACGAGACT
+
CCCCBFAABCBBFGGGGGGGGGGHHHHGGGHGHHHHHGHHHHHHHGGFFEEFHHHGHGHHHHHHHHHFHGGGGGGGFGGGGFHHHHHHHHHHHHGGHHHHHHHHHHHHHHHHHHGGGGEFHGHHGHHH3FFHGHHBD/CCCGHGGGGGGH
@M02034:409:000000000-BFKT7:1:2103:15408:25691 1:N:0:28
AAAGTCGAGGTGCCTAAAGTGGCAACCCAGACTGTTCCTCCTGTTGGTGGTGTAGAGCTTCCTGTAGCCGCATGGCGTTCGTACTTAAATATGGAACTAACCATTCCAATTTTCGCTGTCTCTTATACACATCTCCGAGCCCACGAGACT
+
CCCCCFCCCCBCGGGGGGGGGGGHHHHGGHHGHHHHHHHHFGGBGHEECAEFFFGGFHHHHHFGHFHGFGEGGGGGFGGGGGG1FGHHDGHFF@F33FEFF1?FHGDE4FGGHHECGGEGHGHH4GFHBGHFF3DFF/@DGFEGGGG?EH
@M02034:409:000000000-BFKT7:1:2103:17358:25693 1:N:0:28
AAAGTCGAGGTGCCTAAAGTGGCAACCCAGACTTCTAATAATGTTGGTGGTGTAGAGCTTCCTGTAGCCGCATGGCGTTCGTACTTAAATATGGAACTAACCATTCCAATTTTCGCTGTCTCTTATACACATCTCCGAGCCCACGAGACT
+
BBBCBFCBDBCBGGGGFGGGGGGHHHHGGHGGHHHHHHHHHHHHHHHEFGFGHHHFHHHHHHHHHHHHHGGGGGHHGGGGGGHGHHGHGHHHHHGHHHHHHHGHGHGHEGHHHHGGGGGHHGHHHHHHHHHHHHFHG@FGGGHGGGGGGH
@M02034:409:000000000-BFKT7:1:2103:18742:25695 1:N:0:28
AAAGTCGAGGTGCCTAAAGTGGCAACCCAGAAGAAGGGTGGTGTAGAGCTTCCTGTAGCCGCATGGCGTTCGTACTTAAATATGGAACTAACCATTCCAATTTTCGCTGTCTCTTATACACATCTCCGAGCCCACGAGACTCCTGAGCAT
+
CCBCCFCBCCAAGGGGGGGGGGFHHHHGGHHHHHHHHGHGGGGHGHHHHHHHHHHHHHHHGGGGGHHGGGGGEGHHHHHHHHHHHGFHHHHHHHHHHHGHHHHHHGGGGGHHHHHHHHHHHHHHHHHGGGGGGHGDBDEGHGHHHHGFHG
@M02034:409:000000000-BFKT7:1:2103:14031:25712 1:N:0:28
AAAGTCGAGGTGCCTAAAGTGGCAACCCAGACTGTGCCTGGGGTTGGTGGTGTAGAGCTTCCTGTAGCCGCATGGCGTTCGTACTTAAATATGGAACTAACCATTCCAATTTTCGCTGTCTCTTATACACATCTCCGAGCCCACGAGACT
+
ABBBAFAADBAA4GGGFFBBFGGHHHHGGHHGHHHHHHHFGCEAEECAEEEFEGHDGGHHHFHFFGHHGGGGGGHFEEGGFEHHHHHHHHGHHHFHHHHHHGHHHHHHHHHHHHGGGGGHHEHHHHFHHGHHHHHFD/BBDCGGGGGGGF
@M02034:409:000000000-BFKT7:1:2103:20705:25715 1:N:0:28
AAAGTCGAGGTGCCTAAAGTGGCAACCCAGACTCCGAAGAATGTTGGTGGTGTAGAGCTTCCTGTAGCCGCATGGCGTTCGTACTTAAATATGGAACTAACCATTCCAATTTTCGCTGTCTCTTATACACATCTCCGAGCCCACGAGACT
+
A?AABFBBBBAACGGGGGFGGGGHHHHGEGHGFHFEEEEGHHHGGHHFFGAFGHHHHHHHHHHGGHHGHGGGGGHHGFGGEEGHHHHGHHGHHHGHHHHFHHHHHHHHHHHHHHGGGGFHHHGHHHHHGGHHHHHHF/CCGGHGGGGGGH
@M02034:409:000000000-BFKT7:1:2103:11486:25728 1:N:0:28
AAAGTCGAGGTGCCTAAAGTGGCAACCCAGACTCAGCATAGTGTTGGTGGTGTAGAGCTTCCTGTAGCCGCATGGCGTTCGTACTTAAATATGGAACTAACCATTCCAATTTTCGCTGTCTCTTATACACATCTCCGAGCCCACGAGACT
+
BABBBFBBBD2AFGGGGGGFGGGHHHGFFHHGHGHGFFHHHHHHFFHBFEBFFFGBFFHGHFGGFHHFHGE?EEHFGGGFEF21FHBDGHGHHHFHHGGFHFFHHHGHHHHHHGGFEGGHHFHHGHEGFGHHHHGGF@?DGGHG?</ADH
@M02034:409:000000000-BFKT7:1:2103:11013:25731 1:N:0:28
AAAGTCGAGGTGCCTAAAGTGGCAACCCAGACTATTCCGCCGGTTGGTGGTGTAGAGCTTCCTGTAGCCGCATGGCGTTCGTACTTAAATATGGAACTAACCATTCCAATTTTCGCTGTCTCTTATACACATCTCCGAGCCCACGAGAC
+
BBBBAF?ABBAABGFFGGGGGGGHGHHGGHHGCH5GHHHG2EEEEFGEFEEFHFHGHFHHHHHHHHHHHGFGGGHHGEGGEGBGHHDFHH4GHHBFHHHHHHHHHHHHHGHHHGGGGDGGHHHHHHHHHHHHHHFFG?DGGEFFG-@<D
@M02034:409:000000000-BFKT7:1:2103:10186:25731 1:N:0:28
AAAGTCGAGGTGCCTAAAGTGGCAACCCAGACTCGGCCGGGTGTTGGTGGTGTAGAGCTTCCTGTAGCCGCATGGCGTTCGTACTTAAATATGGAACTAACCATTCCAATTTTCGCTGTCTCTTATACACATCTCCGAGCCCACGAGACT
+
AAAABFABBDAAGGGGFDGEGGEFFFGGCEHGBHGFGGGGGEEEEHHGGGEFFDGFGFHHHGHHHHHFHGGGEGHHGEGFGEGHHHHBHHHFHF3BGHFFH0GGGHHHHHGHHFDGGGGHGHHHHHFHHFHHHFFGGCCGG/?.C@CD?F
@M02034:409:000000000-BFKT7:1:2103:13941:25735 1:N:0:28
AAAGTCGAGGTGCCTAAAGTGGCAACCCAGACTAAGAATAATGTTGGTGGTGTAGAGCTTCCTGTAGCCGCATGGCGTTCGTACTTAAATATGGAACTAACCATTCCAATTTTCGCTGTCTCTTATACACATCTCCGAGCCCACGAGACT
+
A>3>>FA>@>A>FGGFGBGFFGG4CFHEGHGGHHHHHHGHBGDFFGEFGDBFGHGDFHHEGHHFFFFGHGGEEGHGGG0?EGHHHBG3FFFEGEHHHGHHHHBEBGHFHGHHHFGFGGEGHDBFGFGFBGGHHHFDF//BCGHGGG//?G
@M02034:409:000000000-BFKT7:1:2103:21343:25736 1:N:0:28
AAAGTCGAGGTGCCTAAAGTGGCAACCCAGACTAGTAGTTGTGTTGGTGGTGTAGAGCTTCCTGTAGCCGCATGGCGTTCGTACTTAAATATGGAACTAACCATTCCAATTTTCGCTGTCTCTTATACACATCTCCGAGCCCACGAGACT
+
BBBBBFAADBAAFGGFGGGAFGEFGGHGG22FGHB5FGDF5DAFGFEEFAAFHFEAFHGFFGHDFFF5FF0AEFHEE?>CE?BGCFDGHHGHHG33BGGHGHHHBGBDHGFGFFEEEDEFDHGGBGFHFBFFBG?BC/@?CCGGGGGADH
@M02034:409:000000000-BFKT7:1:2103:13924:25739 1:N:0:28
AAAGTCGAGGTGCCTAAAGTGGCAACCCAGACTAAGAATAATGTTGGTGGTGTAGAGCTTCCTGTAGCCGCATGGCGTTCGTACTTAAATATGGAACTAACCATTCCAATTTTCGCTGTCTCTTATACACATCTCCGAGCCCACGAGACT
+
BBBBBF@BBBABGGGGGGGGGGGHHHGGGHHGHHFGHHFGHGHHHHHGGGEGHHHHHHHHHHHHHHHHHGGGGGHHGGGGGGGHHHHHHHBHHHFGFHHHHHHHHHGHHHHHHHGGGGGHHHHHHHHFHHHHHHFHDCGGGGHGGGGGGF
@M02034:409:000000000-BFKT7:1:2103:18394:25741 1:N:0:28
AAAGTCGAGGTGCCTAAAGTGGCAACCCAGACTACGGATTGTGTTGGTGGTGTAGAGCTTCCTGTAGCCGCATGGCGTTCGTACTTAAATATGGAACTAACCATTCCAATTTTCGCTGTCTCTTATACACATCTCCGAGCCCACGAGACT
+
AAABAFCCCDABGGGGGGGGGGGGHHHGGHHGHHHGGGEGHHHHHHFAFFEFGHGHHHHHHHHHGHHHHGGGGGHHGGGGGGHHHHHGHGHHHHHHHHHFHHHGHHGHHHHHHHGGGGGHHHHHHHHHHHHHHHGHFFGCGGHGGGGGGH
@M02034:409:000000000-BFKT7:1:2103:10189:25750 1:N:0:28
AAAGTCGAGGTGCCTAAAGTGGCAACCCAGACTCGGCCGGGTGTTGGTGGTGTAGAGCTTCCTGTAGCCGCATGGCGTTCGTACTTAAATATGGAACTAACCATTCCAATTTTCGCTGTCTCTTATACACATCTCCGAGCCCACGAGACT
+
CCCCCFCCCCABGGGGGGGGGGGGHHHGGHHGHGFGGGGGG1EGGHHGGGGFGHHHHHHHHHHHGFHHHGGGGGHHGEFGGGHHHHHHHHHHHGGHHHHGHHGHHHHHHHHHHHGGGGGHHHHHHHHHGHHHHHGHGGGGGGHGGGGGGH
@M02034:409:000000000-BFKT7:1:2103:10172:25758 1:N:0:28
AAAGTCGAGGTGCCTAAAGTGGCAACCCAGACTAAGACGGGGGTTGGTGGTGTAGAGCTTCCTGTAGCCGCATGGCGTTCGTACTTAAATATGGAACTAACCATTCCAATTTTCGCTGTCTCTTATACACATCTCCGAGCCCACGAGACT
+
BABBBFBBBBBBGGGGGGGGGGDHHHHGGGHGHH3F3BEGG2AEEEFEGFEFGFGFGFHHGHHHEFFFHGGFGEGHGGGGGGFGHHHFGGHHHEGHFFHHGHEGHHHHHHHHHHGGGGGHHHGHHHHGFGHHHHHGD-CDGGFEGGGCDG
@M02034:409:000000000-BFKT7:1:2103:18399:25759 1:N:0:28
AAAGTCGAGGTGCCTAAAGTGGCAACCCAGACT
+
BBBBBF?ADDBBGGGFBGGGGGGGHHHGGEAFH
@M02034:409:000000000-BFKT7:1:2103:22959:25761 1:N:0:28
AAAGTCGAGGTGCCTAAACAGACTAAGTCTTGGGTTGGTGGTGTAGAGCTTCCTGTAGCCGCATGGCGTTCGTACTTAAATATGGAACTAACCATTCCAATTTTCGCTGTCTCTTATACACATCTCCGAGCCCACGAGACTCCTGAGCAT
+
BBBBAFAABBAAGGGGGFGGGGHHHHFGGHGHHGEFGGEEEGGGHHHHGHHHHHHGHHHHFEEFGHGFFGGEEBGGHGFGHHHHGFGFHHFHGHHHFBGHGHHHHGEEGGFHHHHGFHFFGFFCGGFGCCGFGGEC>BFGHHBBCGHHHH
@M02034:409:000000000-BFKT7:1:2103:15989:25762 1:N:0:28
AAAGTCGAGGTGCCTAAAGTGGCAACCCAGACTAAGGAGCATGTTGGTGGTGTAGAGCTTCCTGTAGCCGCATGGCGTTCGTACTTAAATATGGAACTAACCATTCCAATTTTCGCTGTCTCTTATACCATCTCCGAGCCCACGAGACTC
+
BBBBBFBBBBBAGGGFGGGGGGGHHHHGGHHGHGHHHHHHHHHHHHHEFGEFEHHHHHHHHHHHHHHHHGGGGGHGGGGGGGHHHHHHFHHHHHGHHHHGHHHGHHHHGGHHHHGGGGGHHHHHGHHHHGHHHHGGGGGGGGGGGGGGHF
@M02034:409:000000000-BFKT7:1:2103:7712:25769 1:N:0:28
AAAGTCGAGGTGCCTAAAGTGGCAACCCAGACTACGAAGAAGGTTGGTGGTGTAGAGCTTCCTGTAGCCGCATGGCGTTCGTACTTAAATATGGAACTAACCATTCCAATTTTCGCTGTCTCTTATACACATCTCCGAGCCCACGAGACT
+
BBBBBFBBBDBBGGGGFGGGGGGHHHHGGHHGHGFGGDGGFGHHGHGGGGGGHHGGGHHHHHHHHGHHHGGGGGHGGGGGGGHHHHHHGHHHHHHGHHHHGGHGFGHHEFHHHHGGGGGHHHHHHHHHHGHHGHHHGDGGGGHFCFCFGD
@M02034:409:000000000-BFKT7:1:2103:24660:25774 1:N:0:28
AAAGTCGAGGTGCCTAAAGTGGCAACCCAGACTAAGCCTTCGGTTGGTGGTGTAGAGCTTCCTGTAGCCGCATGGCGTTCGTACTTAAATATGGAACTAACCATTCCAATTTTCGCTGTCTCTTATACACATCTCCGAGCCCACGAGACT
+
BBCCBFBBCBCBGGGGGGGGGGGHHHHGGHHGGHHHHHHHHHGGGGGGGGGGHHHHHHHHHHHHHHHHHGGEGGHHGGGGGGHHHHHHHHFHHHHFFHHHHHHHFHHGHHHHHHGGGGFGHHHHFHHHFHEHHHFHD/BCGGHGCGGDGD
@M02034:409:000000000-BFKT7:1:2103:15468:25775 1:N:0:28
AAAGTCGAGGTGCCTAAAGTGGCAACCCAGACTGAGAATAAGGTTGGTGGTGTAGAGCTTCCTGTAGCCGCATGGCGTTCGTACTTAAATATGGAACTAACCATTCCAATTTTCGCTGTCTCTTATACACATCTCCGAGCCCACGAGACT
+
AABBBFBADBBBGGGGGGFGGGGGHHHGGHHGHHCHHFGHGFHGGGGGGGEFGHHHHHHGHHHFHGHGHGGGGGHGGGGEGGHHHHGHHFGHHGFGFGHFHHGGFHEGHHHHHHGGGGGFHGGHFHHHGHHHHHFBC/?CCGEGGCFGDF
@M02034:409:000000000-BFKT7:1:2103:10178:25776 1:N:0:28
AAAGTCGAGGTGCCTAAAGTGGCAACCCAGACTAAGACGGGGGTTGGTGGTGTAGAGCTTCCTGTAGCCGCATGGCGTTCGTACTTAAATATGGAACTAACCATTCCAATTTTCGCTGTCTCTTATACACATCTCCGAGCCCACGAGACT
+
BBBBBFBBBBAAFGGGGGGGGGGGFHHGGHHGHHHHGHGGGGGEFGGGFEFFGGHGHHHHGHFHHHHGHGGGGGHHGEEEEEGHHHHEGHDFGGD2G2BBCGFHHFFGHGFFGGFFGFC<GHGHFGHHFFFFGHFGC-CCGFHGGGFF.D
@M02034:409:000000000-BFKT7:1:2103:7704:25785 1:N:0:28
AAAGTCGAGGTGCCTAAAGTGGCAACCCAGACT
+
ABB?AFBBBB2AFCFGGGGFGFGHHGHEGHEFB
@M02034:409:000000000-BFKT7:1:2103:12699:25788 1:N:0:28
AAAGTCGAGGTGCCTAAAGTGGCAACCCAGACTCATATTGGTGTTGGTGGTGTAGAGCTTCCTGTAGCCGCATGGCGTTCGTACTTAAATATGGAACTAACCATTCCAATTTTCGCTGTCTCTTATACACATCTCCGAGCCCACGAGACT
+
B@AABFABD22AFGGGGGGFGFGFFHHEFDDDFFBGGHEHGEFCEE2EFG1BAGG5GHHHFHHFGGFFGEGGGGHHGFFEEEFGHHHGHGGHGHDFGHDGHHHHHGHHHFHHHGGGGGGFHEHHFHB3FBFHCFFBECCG?GHCDCDGDF
@M02034:409:000000000-BFKT7:1:2103:17066:25794 1:N:0:28
AAAGTCGAGGTGCCTAAAGTGGCAACCCAGACTCAGAAGCATGTTGGTGGTGTAGAGCTTCCTGTAGCCGCATGGCGTTCGTACTTAAATATGGAACTAACCATTCCAATTTTCGCTGTCTCTTATACACATCTCCGAGCCCACGAGACT
+
A@BBAFAABBAAGGGGGGGEGGFHHHHGGHHDHFHHHHHHGHHDFHGEFFEFGDHHHHHHHHHHHHHHHEEFGGHHFEEGGGFHHHGHHHFHHHG3CBFBCAGHFHHHHHHHHDEEGGDFHGHHFHHFGHEGBHGHF@GCFGFC@@DGGH
@M02034:409:000000000-BFKT7:1:2103:13144:25795 1:N:0:28
AAAGTCGAGGTGCCTAAAGTGGCAACCCAGACTAAT
+
CACCBFCCCCABGGGGGGGGGGGHHHHGGHHGH335
@M02034:409:000000000-BFKT7:1:2103:8923:25797 1:N:0:28
AAAGTCGAGGTGCCTAAAGTGGCAACCCAGACTATGCAGGCTGTTGGTGGTGTAGAGCTTCCTGTAGCCGCATGGCGTTCGTACTTAAATATGGAACTAACCATTCCAATTTTCGCTGTCTCTTATACACATCTCCGAGCCCACGAGACT
+
A?AAAFBBBBBBGFFGCGFFGGGHHHHGGGHGHGHHHHHFDHHFGGEEGGGGHFHFGEHHHHGGHFHDHGC?FFHFEAEFDFBGHHHGGHGHHFBGFHFHEFDFGFFFFFHHGGEDF?EFFFGHGEFGDFFHHGGGDCCGG/<F@C/ADH
@M02034:409:000000000-BFKT7:1:2103:21336:25799 1:N:0:28
AAAGTCGAGGTGCCTAAAGTGGCAACCCAGACTGATCAGCGGGTTGGTGGTGTAGAGCTTCCTGTAGCCGCATGGCGTTCGTACTTAAATATGGAACTAACCATTCCAATTTTCGCTGCTCTTATACACATCTCCGAGCCCACGAGACTC
+
ABBAAFCABBBBGGGGGGGGGGGHHHHGGHHGHHHHHHHHGGGFFGGGGGEFGHHHHHHHHHHHHHHHHGGGGGHHGGGGGEHHHHHHHHHHHHFGHHHHHHGHHHHHHHHHHHGGGGGHHHHHHHGHHFHHHGFGCGCCGHGGCGGGHF
@M02034:409:000000000-BFKT7:1:2103:23986:25800 1:N:0:28
AAAGTCGAGGTGCCTAAAGTGGCAACCCAGACTACTGATCGTCTTGGTGGTGTAGAGCTTCCTGTAGCCGCATGGCGTTCGTACTTAAATATGGAACTAACCATTCCAATTTTCGCTGTCTCTTATACACATCTCCGAGCCCAC
+
A3AAAFBB@BAAGGGGGGGGGGFFFGHGGFHGGHHHGFGGFHHHGFDFF2EFHHGFHHHHHGHHFFHFHGGGGGHHGGCGGGHHHHHHHEFHHHFGHHHHGFHGHHGFFGHHHBEGGE<GHHGHGHBHFGGFGFHFFB@/@GGG
@M02034:409:000000000-BFKT7:1:2103:11716:25804 1:N:0:28
AAAGTCGAGGTGCCTAAAGTGGCAACCCAGACTGCTAAGCAGGTTGGTGGTGTAGAGCTTCCTGTAGCCGCATGGCGTTCGTACTTAAATATGGAACTAACCATTCCAATTTTCGCTGTCTCTTATACACATCTCCGAGCCCACGAGACT
+
CCCCCFCCCCABGGGGGGGGGGGHHHHGGHEGHHGHHHHHHHHHHBAEFGEFFHHDHHHHHHHHHHHHHGGEEGHHGGGGGGFHHHHFHHGHHHFHHHDGHHHHHHHHGGHHHFGGGGGFHHHHHHHHFHHHGHGHGCCGGGHGGGGGGH
@M02034:409:000000000-BFKT7:1:2103:8923:25815 1:N:0:28
AAAGTCGAGGTGCCTAAAGTGGCAACCCAGACTATGCAGGCTGTTGGTGGTGTAGAGCTTCCTGTAGCCGCATGGCGTTCGTACTTAAATATGGAACTAACCATTCCAATTTTCGCTGTCTCTTATACACATCTCCGAGCCCACGAGACT
+
BBBBBFBBBBABGGGGGGGGGGGHHHHGGHFGHHHHHHHHGHHHGGEGGGFFAGHFGHHHFHHHGGGBGE?GFGHGGEGGFGGHHHHFHHHHFG33FGEFFHGHHHHHHHHHHHGGGGGFHHHGHHHFGHFHFFGHF/DCGGHAFCCDFF
@M02034:409:000000000-BFKT7:1:2103:8270:25815 1:N:0:28
AAAGTCGAGGTGCCTAAAGTGGCAACCCAGACTAAGCATGGTGTTGGTGGTGTAGAGCTTCCTGTAGCCGCATGGCGTTCGTACTTAAATATGGAACTAACCATTCCAATTTTCGCTGTCTCTTATACACATCTCCGAGCCCACGAGACT
+
AABABFBABDBBGGGFGCFGGGGHHHHGGHGFGHHHGHHHHGHHGHHG2EEEA3GFHFHHFHHHGFH5DFFEGGCAEGEGGEGHGHHHFFFDGHBBGHHHEGFGG?G4FGHHHBEGGGEDDGGFEFHGFHHFHGH2?<CCDFHGGCGGGF
@M02034:409:000000000-BFKT7:1:2103:23975:25816 1:N:0:28
AAAGTCGAGGTGCCTAAAGTGGCAACCCAGACTACTGATCGTCTTGGTGGTGTAGAGCTTCCTGTAGCCGCATGGCGTTCGTACTTAAATATGGAACTAACCATTCCAATTTTCGCTGTCTCTTATACACATCTCCGAGCCCACGAGACT
+
BBBBAFAABBABGGGGGGGGGGGHHHHGGHHGHHHHHHHHGHGHGGHFFGEFHHHFHHHHHHHHHHHFHGGCGGHFGEGGGGHHHHHHBFBGHGHHHHHHHHHHFHHHHHHHHHGGGGFHEFHHFFEHFHHHGHGGG?CFGGEGGC@?ED
@M02034:409:000000000-BFKT7:1:2103:24862:25822 1:N:0:28
AAAGTCGAGGTGCCTAAAGTGGCAACCCAGACTAAGGATACTGTTGGTGGTGTAGAGCTTCCTGTAGCCGCATGGCGTTCGTACTTAAATATGGAACTAACCATTCCAATTTTCGCTGTCTCTTATACACATCTCCGAGCCCACGAGACT
+
B@BBAFBABCCCFGGGFGGFGGGFHHFGGHHGHHHHHHHHHHHHGHGGFEEFGGHHHHHHHHHG5DGDBBAEFGHFEEGFEECGGHFGHHHHHHFGFFGFFGFHHHFFHHHHHFGGFGFB4EGHFHGHFHFHHG?GB/<>BFHGGGGGGF
@M02034:409:000000000-BFKT7:1:2103:13388:25836 1:N:0:28
AAAGTCGAGGTGCCTAAAGTGGCAACCCAGACTAGTC
+
ABBBAFBBBDAAGGGGFGGFGGGHHHHGGHHGHB355
@M02034:409:000000000-BFKT7:1:2103:11884:25838 1:N:0:28
AAAGTCGAGGTGCCTAAAGTGGCAACCCAGACTGGGGGGGGGGTTGGTGGTGTAGAGCTTCCTGTAGCCGCATGGCGTTCGTACTTAAATATGGAACTAACCATTCCAATTTTCGCTGTCTCTTATACACATCTCCG
+
B@ABAFBADAABGFGG4BGGGGDHHHHG2FHGHHHGGGGGFFF;>DF?AD;AA/FFFFFFFFFFFBFFFFFFFFFFFFFFFDFEEFFFFFFEFFFB9BBBBFFBFBBFFFFFFB;.:DD/BBBFBBBFFB/F/F9B?
@M02034:409:000000000-BFKT7:1:2103:11903:25845 1:N:0:28
AAAGTCGAGGTGCCTAAAGTGGCAACCCAGACTACTCAGCCGGTTGGTGGTGTAGAGCTTCCTGTAGCCGCATGGCGTTCGTACTTAAATATGGAACTAACCATTCCAATTTTCGCTGTCTCTTATACACATCTCCGAGCCCACGAGACT
+
CCCCCFCCCCBBGGGGGGGGGGGHHHHGGH2FHGHHFFHGGGGGGGGGFEFFAGHFGHHHHHHHHGHGFGGGGGHFGEEGGGHHHHHHGHHHGH?BEGGHFHFGHHHGHHHHHHGGGGGHGHGFGHGGHGHHHHHHGCGGGGGGGGGGDF
@M02034:409:000000000-BFKT7:1:2103:22291:25847 1:N:0:28
AAAGTCGAGGTGCCTAAAGTGGCAACCCAGACTCCTCCTCGTGTTGGTGGTGTTGA
+
BBBBBFBBBBBBGGGGGGGGGGGHHHHGGHGFH33B23B2AG2AB22E11E111B5
@M02034:409:000000000-BFKT7:1:2103:11306:25847 1:N:0:28
AAAGTCGAGGTGCCTAAAGTGGCAACCCAGACTCTTGAGCATGTTGGTGGTGTAGAGCTTCCTGTAGCCGCATGGCGTTCGTACTTAAATATGGAACTAACCATTCCAATTTTCGCTGTCTCTTATACACATCTCCGAGCCCACGAGACT
+
BBBBBFBBDDAAFGGGGGGGGGGCHHHGFGFFGHHDFGCEGHFHHHHAFEBFGFGFGDGHHFGFHGHHHGGFEEHHEEEEFEFGGHGFGFFHHF3FGHGHHFHHHHHHFGHHHHGGGGGHHEHHHHHHHHHHHH3GDBFCCGEEFGGGGE
@M02034:409:000000000-BFKT7:1:2103:8829:25847 1:N:0:28
AAAGTCGAGGTGCCTAAAGTGGCAACCCAGACTGAGGGGCGTGTTGGTGGTGTAG
+
A?AAAD1>A@AACFGDF1B3BEFGFACGFHHC11B1A0AAEEGABEGGA/?/FFF
@M02034:409:000000000-BFKT7:1:2103:24401:25856 1:N:0:28
AAAGTCGAGGTGCCTAAAGTGGCAACCCAGACTAAGAATAATGTTGGTGGTGTAGAGCTTCCTGTAGCCGCATGGCGTTCGTACTTAAATATGGAACTAACCATTCCAATTTTCGCTGTCTCTTATACACATCTCCGAGCCCACGAGACT
+
BBCCBFCCCCBCGGGGGGGFGGGHHHHGGHHGHHHHHHHHGHHHHHHGFGEFGHHEGFHHHHHHGGHHHGFGGGHHGEFFGFFHHHHGHH@GGFFFFHHGHHHHGHGHHHHHHHGGGGGGHHHHHHGHFHFGHHFHG/D?DGHGGGGGGF
@M02034:409:000000000-BFKT7:1:2103:8819:25864 1:N:0:28
AAAGTCGAGGTGCCTAAAGTGGCAACCCAGACTGAGGGGCGTGTTG
+
AA1AAFA1>A1>CGGBBA1ABFF0EGH0FGHFGFFHA0E?EA//BA
@M02034:409:000000000-BFKT7:1:2103:16779:25875 1:N:0:28
AAAGTCGAGGTGCCTAAAGTGGCAACCCAGACTCCGAATCCGGTTGGTGGTGTAGAGCTTCCTGTAGCCGCATGGCGTTCGTACTTAAATATGGAACTAACCATTCCAATTTTCGCTGTCTCTTATACACATCTCCGAGCCCACGAGACT
+
BBBBBFBBBBBBGGGGGGGGGGGFHHGGGCCFFHFGFGGEHDGGGGGGFGGFGFHDHFGHHHGHHHFEFEE@EFFAEEGGGFEHHHFHFHGFGF3?B?FCGC3FFEGFFGFG4B<EFDBFFHGG3?GFHFHHHGHFE?FGGGHGGCFGGH
@M02034:409:000000000-BFKT7:1:2103:17965:25897 1:N:0:28
AAAGTCGAGGTGCCTAAAGTGGCAACCCAGACTCAGAATAAGGTTGGTGGTGTAGAGCTTCCTGTAGCCGCATGGCGTTCGTACTTAAATATGGAACTAACCATTCCAATTTTCGCTGTCTCTTATACACATCTCCGAGCCCACGAGACT
+
CCCCBFBBBBAAGGGFGGGGGGGHHHHGGHHGHHHHHHGHHHHGGHGEFGEFGHHHHHHHHHHHHHHHHGGGGGHHGGGGGGFHHHHHHHHHHHEFHHHHGHEGHHHHHHHHHHGGGGGHHHHHGHHHGHHHHHHFFBCCCGHGGGGGFF
@M02034:409:000000000-BFKT7:1:2103:23350:25897 1:N:0:28
AAAGTCGAGGTGCCTAAAGTGGCAACCCAGACTAGGAATGAGGTTGGTGGTGTAGAGCTTCCTGTAGCCGCATGGCGTTCGTACTTAAATATGGAACTAACCATTCCAATTTTCGCTGTCTCTTATACACATCTCCGAGCCCACGAGACT
+
AAAAAFA@DD1A1FGFFGEBFFFHGGGGGHHGHHHGHHHHFHH0GFGEFGAFFGGGG1GHGGHFGFHGHEEEGFHFEEEFEEGHHHFFHFFFGHFFCGHFHHGHHFFHHHFFHFEEFGGEHGGGHHGGFCBHFFGFC<CC@FGECCGCFH
@M02034:409:000000000-BFKT7:1:2103:8614:25898 1:N:0:28
AAAGTCGAGGTGCCTAAAGTGGCAACCCAGACTGCGGGGGGGGTTGGTGGTGTAGAGCTTCCTGTAGCCGCATGGCGTTCGTACTTAAATATGGAACTAACCATTCCAATTTTCGCTGTCTCTTATACACATCCCGAGCCCACGAGACTC
+
AABBAFBBBBAAGGGFFGGFGGFFFFGGFHHGHHHGGGGGGGF@FFFFEFAEAFBBFFFFFFFFFFFBFA->FFFAFDFFDABEFFFFFFFFFFBFFFFFFFFFFFFFFFFFFFFFFFDBFFFFFFFFBFFFFFFDAFF-:EEBBFFBFB
@M02034:409:000000000-BFKT7:1:2103:12632:25909 1:N:0:28
AAAGTCGAGGTGCCTAAAGTGGCAACCCAGACTGGGTTGGGTGTTGGTGGTGTAGAGCTTCCTGTAGCCGCATGGCGTTCGTACTTAAATATGGAACTAACCATTCCAATTTTCGCTGTCTCTTATACACATCTCCGAGCCCACGAGACT
+
CCCCBFCBCCBCGGGGGGGGGGGHHHHGGHHGHHHHGGGGGGGGGHHGFGFFGHHHHHHHHHHHHHHHHGGGGGHGGGGGGGHHHHGFHHHHHHHHHHHFHHGHHHHHHHHHHHGGGGGHHHHHHHHHHHHHHHHHG/CGGGHGGGGGGG
@M02034:409:000000000-BFKT7:1:2103:18109:25916 1:N:0:28
AAAGTCGAGGTGCCTAAAGTGGCAACCCAGACTGTGGTGCATGTTGGTGGTGTAGAGCTTCCTGTAGCCGCATGGCGTTCGTACTTAAATATGGAACTAACCATTCCAATTTTCGCTGTCTCTTATACACATCTCCGAGCCCACGCGACT
+
AABBBBABBBAAGGGFF4FEFFFFHHFEDFHGFGHB2AABEGFHGHF2A2BFG35AGGEFFGHHHEEBGEEGGGHEGGCFGEFEFBDD3FFHHEHE3BD3CC3?344BEGGGEBEED?EDG4FG4GBHFHBF1BB?/</@/?FF?//A@<
@M02034:409:000000000-BFKT7:1:2103:19528:25930 1:N:0:28
AAAGTCGAGGTGCCTAAAGTGGCAACCCAGACTAAGAGTAATGTTGGTGGTGTTGA
+
CCCCCFBCCCBBGGGGGGGGGGGHHHHGGHHGH33B33D55DFGEAFEE2E1A1B5
@M02034:409:000000000-BFKT7:1:2103:21446:25947 1:N:0:28
AAAGTCGAGGTGCCTAAAGTGGCAACCCAGACTGTGCATGATGTTGGTGGTGTAGAGC
+
AAABAFAADBAAGGF5GFFFFGEGHCFFGEHCFCF555F53D5GHFCE22A113D555
@M02034:409:000000000-BFKT7:1:2103:22922:25956 1:N:0:28
AAAGTCGAGGTGCCTAAAGTGGCAACCCAGACTTTGTCTCATGTTGGTGGTGTAGAGCTTCCTGTAGCCGCATGGCGTTCGTACTTAAATATGGAACTAACCATTCCAATTTTCGCTGTCTCTTATACACATCTCC
+
BBBBBFABBBB@GGGAFGGGGFGGHHHGGDHGHHHHFGFFDGGHHE2AF?EFH3FBGFGGHHHG5FFGHEECGGEHEEEFEFBGGHGGFGDHGF3BFGFHFGDGFHH4FGHHHDEFG?EGHFHHEGHH4BGCGHHB
@M02034:409:000000000-BFKT7:1:2103:9247:25972 1:N:0:28
AAAGTCGAGGTGCCTAAAGTGGCAACCCAGACTAATACGAGTGTTGGTGGTGTAGAGCTTCCTGTAGCCGCATGGCGTTCGTACTTAAATATGGAACTAACCATTCCAATTTTCGCTGTCTCTTATACACATCTCCGAGCCCACGAGACT
+
AAABBFBABDA?GGGEGGGGGGGHHHHGCEGGHHHCFBFFEGHHHHHGFGEFGHGFGGHEGHFHHHHHFFG@EFGHGGGGGGBHHEHFHFFGHHFDGHHHHHEFGFGHHFHHGHGGGGGFHGGHGFGHGHGHEG??CBCCGGFGCCGCDF
@M02034:409:000000000-BFKT7:1:2103:22927:25974 1:N:0:28
AAAGTCGAGGTGCCTAAAGTGGCAACCCAGACTTTGTCTCATGTTGGTGGTGTAGAGCTTCCTGTAGCCGCATGGCGTTCGTACTTAAATATGGAACTAACCATTCCAATTTTCGCTGTCTCTTATACACATCTCCGAGCCCACGAGACT
+
AAAAAFABCCAAGGGGGFGGGGGHHEHGFEHGHHHGHGGGFHHFHHHEFE2BFFGBE5FHGFHFGBFFGEFCFFF1EEGEFEBGFHFFGFGGHH33@GFFBE3F3BHB?FBGGDEEGGGHF4FFFH4BFBHFGGH2?/@C@CHGGC//?G
@M02034:409:000000000-BFKT7:1:2103:23318:25975 1:N:0:28
AAAGTCGAGGTGCCTAAAGTGGCAACCCAGACTGAGGGTAAGGTTGGTGGTGTAGAGCTTCCTGTAGCCGCATGGCGTTCGTACTTAAATATGGAACTAACCATTCCAATTTTCGCTGTCTCTTATACACATCTCCGAGCCCACGAGACT
+
CCCCAFBACCABGGGGBGFFGGGHHHHGGHHGHHHHGGEHHHHGGHGGFGBFGFGGHHHHHHHHHHHGHEFGGGHHGGGGGFGHHHGGHHHHHHHFGHHHHHFHHHHGHHHHHFGGGGGHHGHHHHHHGHGGGHGBCBFCCGHGGGGGGH
@M02034:409:000000000-BFKT7:1:2103:20023:25986 1:N:0:28
AAAGTCGAGGTGCCTAAAGTGGCAACCCAGACTCATTCTGAGGTTGGTGGTGTAGAGCTTCCTGTAGCCGCATGGCGTTCGTACTTAAATATGGAACTAACCATTCCAATTTTCGCTGTCTCTTATACACATCTCCGAGCCCACGAGACT
+
BBBBBFABBB>AGGGGGGGGGGGGHHHGGHHGHHHFHHGHHHFGHHGEFGEFGEG5GGGFGHHGGGGFGEGEEEHFEEGGGGFHHFHHHHGHHHEGHHHHEGDGHGHEGGFHHFFFGGEHGHHFFHHDFGHGHHGHD@DGGCHGGCDGGH
@M02034:409:000000000-BFKT7:1:2103:12776:25988 1:N:0:28
AAAGTCGAGGTGCCTAAAGTGGCAACCCAGACTCAT
+
>AAA>DA>DAAAGGGGF4FGGGGHHHHGGHHGH335
@M02034:409:000000000-BFKT7:1:2103:6820:25993 1:N:0:28
AAAGTCGAGGTGCCTAAAGTGGCAACCCAGACTAATAAGAATGTTGGTGGTGTAGAGCTTCCTGTAGCCGCATGGCGTTCGTACTTAAATATGGAACTAACCATTCCAATTTTCGCTGTCTCTTATACACATCTCCGAGCCCACGAGACT
+
AABB>BA?DDABFGGG4AFBFGFHHHHFGGGGCHFHFHHHHGHGHGHEFEGGEBGHHHGHHHHHGFHHGGGGGGAHGGGEGEHHGHFEHHFHHHHHFHHGGGEHHHFFHHHHHHGGGGGHHF4FGHEFBGFHHFDFE/@@@FHGGGGGDF
@M02034:409:000000000-BFKT7:1:2103:23454:25995 1:N:0:28
AAAGTCGAGGTGCCTAAAGTGGCAACCCAGACTATTCATGATGTTGGTGGTGTAGAGCTTCCTGTAGCCGCATGGCGTTCGTACTTAAATATGGAACTAACCATTCCAATTTTCGCTGTCTCTTATACACATCTCCGAGCCCACGAGACT
+
A3AABFBBBBABGGGGGFGBGGGHGEFGCHHGG3GFFFFHFHFGHHFEFFAFFDGDGDFGHHHGGDG5FEEEFEGBEBEFEE?EGHGFFHGHGG3BGGGHGHGHHFFBDGHHHGEEGGEGHFHHDGGFF3FGFGF?C/<<D/?FGCDG/?
@M02034:409:000000000-BFKT7:1:2103:13125:25998 1:N:0:28
AAAGTCGAGGTGCCTAAAGTGGCAACCCAGACTCAGACGAAGGTTGGTGGTGTAGAGCTTCCTGTAGCCGCATGGCGTTCGTACTTAAATATGGAACTAACCATTCCAATTTTCGCTGTCTCTTATACACATCTCCGAGCCCACGAGACT
+
BBBBBFBBBBAAGGGGFGGGGGGHHHHGGHHGHGGFHHFEEGGHHHGEFEFEFDG5FFFGGGHHFFFBGFGGEFF?EEEGGACGGHH3@GHFFG33BGHHB03BFBF4GHFHFEEGGGAGGHGBBGGBGGD?C32FC<C@DECE/@@EDF
@M02034:409:000000000-BFKT7:1:2103:10943:26006 1:N:0:28
AAAGTCGAGGTGCCTAAAGTGGCAACCCAGAATCGGGATAATGTTG
+
AAAB3D33DDA4FGGGCDGGDGGGHHHGGHC3DGFFGAEBADFD5F
@M02034:409:000000000-BFKT7:1:2103:24349:26011 1:N:0:28
AAAGTCGAGGTGCCTAAAGTGGCAACCCAGACTAAGACTGAGGTTGGT
+
AAAA>B>>D1>1FGGFFG1G1EFGGHGGG0BFH1B11BBB1BFCC0/B
@M02034:409:000000000-BFKT7:1:2103:13039:26021 1:N:0:28
AAAGTCGAGGTGCCTAAAGTGGCAACCCAGACTGAGAAGAATGTTGGTGGTGTAGAGCTTCCTGTAGCCGCATGGCGTTCGTACTTAAATATGGAACTAACCATTCCAATTTTCGCTGTCTCTTATACACATCTCCG
+
BBBBBFBBCCCCGGGGGGGGGGGHHHHGGHHGHH3FFAGFBFGGGHHGGGGGHHHHHHHHHHHHHHHHHGGGGGHHGGGGGGHHHHHGHHHHHHHHHHHHHHGGGHHHHGHHHHGGGGGHHBFHBHF??CGH2FG2<
@M02034:409:000000000-BFKT7:1:2103:24360:26027 1:N:0:28
AAAGTCGAGGTGCCTAAAGTGGCAACCCAGACTTAG
+
BBBBBFAADDAAGGGFGGGBFFGFCHFEDCCFH555
@M02034:409:000000000-BFKT7:1:2103:13056:26032 1:N:0:28
AAAGTCGAGGTGCCTAAAGTGGCAACCCAGACTGAGAAGAATGTTGGTGGTGTAGAGCTTCCTGTAGCCGCATGGCGTTCGTACTTAAATATGGAACTAACCATTCCAATTTTCGCTGTCTCTTAT
+
ABBBAFBBCCBCGGGGGGGFGGGHHGHGGHHGHHGGB5FF3BGGHHHGFFBFGGHHHHHHHHHHHHGGHGGGGGHHEEGGEFHHGHHEFFBFGHFFFFFBFCFGHFFHHHGHHHGGGGGHH4BG4B
@M02034:409:000000000-BFKT7:1:2103:24658:26034 1:N:0:28
AAAGTCGAGGTGCCTAAAGTGGCAACCCAGACTGAGAAGCAGGTTGGTGGTGTAGAGCTTCCTGTAGCCGCATGGCGTTCGTACTTAAATATGGAACTAACCATTCCAATTTTCGCTGTCTCTTATACACATCTCCGA
+
AAAAAFA1>DAA1BFA1FGGGG0EGHF0FCA0GGGFFFHHFHHFHHGGFAABFGFHGBEHFHHGGFFA1EAEEEHGEEECAEBBFGGFGG2FGHGFHH11G0FF1B>EHHHFGEEEG?EHDFDGFHB2DCDHCG>DC>
@M02034:409:000000000-BFKT7:1:2103:8555:26040 1:N:0:28
AAAGTCGAGGTGCCTAAAGTGGCAACCCAGACTAATTGTAATGTTGGTGGTGTAGAGCTTCCTGTAGCCGCATGGCGTTCGTACTTAAATATGGAACTAACCATTCCAATTTTCGCTGTCTCTTATACACATTCCGAGCCCACGAGACTC
+
ABBBAFABBBAAFGGGGGGGGFFHGHGGFHHGHHHHHHFGHGHHHHHEFGEFHFHGHFHHGBGGGHGFBEAEFGHGGFGGFFFGHHHHHHGGHHGGFHHHHHHHHHHHGHHHHFFGGGEEHGHHGHHHHHHGHGFGDGGGGHGGFGFFHF
@M02034:409:000000000-BFKT7:1:2103:8250:26044 1:N:0:28
AAAGTCGAGGTGCCTAAAGTGGCAACCCAGACTTGTAAGAATGTTGGTGGTGTAGAGCTTCCTGTAGCCGCATGGCGTTCGTACTTAAATATGGAACTAACCATTCCAATTTTCGCTGTCTCTTATACACATCTCCGAGCCCACGAGACT
+
>>AAAFBADBBBFFFGFFGFEGDFFGHEGHFGHHGHGFHHFGB5DGHEFGEEGGHGHHEFGFHHGFGGHGGGGGHFGEEFGGFEHHHFBGGGF@FGFFFFHHFGHEGHGHHHGHGGGEGFHFGFBGFGFGHFFHF1C@//BFHGCGGGCD
@M02034:409:000000000-BFKT7:1:2103:8272:26044 1:N:0:28
AAAGTCGAGGTGCCTAAAGTGGCAACCCAGACTTGTAAGAATGTTGGTGGTGTAGAGCTTCCTGTAGCCGCATGGCG
+
BBBBBDABDDABGGGGGGGGGGGHHHHGGHGGHF3BDA5B5BFF552A22EE13D555B35B55B55A3AE0EE11>
@M02034:409:000000000-BFKT7:1:2103:17882:26058 1:N:0:28
AAAGTCGAGGTGCCTAAAGTGGCAACCCAGACTCAGCCGCAGGTTGGTGGTGTAGAGCTTCCTGTAGCCGCATGGCGTTCGTACTTAAATATGGAACTAACCATTCCAATTTTCGCTGTCTCTTATACACATCTCCGAGCCCACGAGACT
+
BABCCFCABBABGGGGGGGGGGGGHHHGGHHGHHHHHHGGEEGHHHGFAEEFFDFABAGG5GHHHFHFFGGCGGF1EEEFFECHHHFDGHHFGFBDGHHHBE3BF?GFHHHHEFEFGF/FDHGGBDFGFFHEHHHFA?DGDEHGG@D?AF
@M02034:409:000000000-BFKT7:1:2103:8254:26061 1:N:0:28
AAAGTCGAGGTGCCTAAAGTGGCAACCCAGACTTGTAAGAATGTTGGTGGTGTAGAGCTTCCTGTAGCCGCATGGCGTTCGTACTTAAATATGGAACTAACCATTCCAATTTTCGCTGTCTCTTATACACATCTCCGAGCCCACGAGACT
+
CCCCCFBBCCAAGGGGGGGGGGGHGHHGGHHGHHHHHHHHHHHHHHHGGGEFGHHGHHGHHHHHFGHGBEFGGEHFEEGEEFEGGFGGHHEHHHGFFFGGHHFHFHHHHHHHHBEFGGGEFFHHHHHGDHFHFGFFC?DBDGGFGGGF?D
@M02034:409:000000000-BFKT7:1:2103:20127:26066 1:N:0:28
AAAGTCGAGGTGCCTAAAGTGGCAACCCAGACTACTAAGCATGTTGGTGGTGTAGAGCTTCCTGTAGCCGCATGGCGTTCGTACTTAAATATGGAACTAACCATTCCAATTTTCGCTGTCTCTTATACACATCTCCGAGCCCACGAGACT
+
AAAAADAADD>AEGGGGGGBGGF01GHGGC0FHD01A2A0BFGHHHGFGCEFGFGDGHHHGFHEBFFGHGEEEGHHGGGGGGCGGHGHGHHHGHFGHHHGHHHGHGHEHFHHHGGGGGEFGFHHHHHHHGHHGHFBE/@CCFGGGGCCGG
@M02034:409:000000000-BFKT7:1:2103:10711:26066 1:N:0:28
AAAGTCGAGGTGCCTAAAGTGGCAACCCAGACTAATAATCAGGTTGGTGGTGTAGAGCTTCCTGTAGCCGCATGGCGTTCGTACTTAAATATGGAACTAACCATTCCAATTTTCGCTGTCTCTTATACACATCTCCGAGCCCACGAGACT
+
BBCBAFBBCCABGGGGGGFGGGGHHHHGGHHGHHHHHHHHHHHHHHGEFGEFGHHGHFHHHHHHGHHFGEGFGGHGGEEGGGGHHHGGHHHHHHDFGGHHFH?GHHHHHGHHHHGFGGGGHHHHGHF4DGHHGHHBE@FGGGHGDCDGDG
@M02034:409:000000000-BFKT7:1:2103:23190:26076 1:N:0:28
AAAGTCGAGGTGCCTAAAGTGGCAACCCAGACTAATCAGAATGTTGGT
+
AAAAADAADD1ACGGFGGG3FFCBFCCEC0ACG11BA111FBFGFH/B
@M02034:409:000000000-BFKT7:1:2103:9566:26093 1:N:0:28
AAAGTCGAGGTGCCTAAAGTGGCAACCCAGACTTCGCCTACGGTTGGTGGTGTAGAGCTTCCTGTAGCCGCATGGCGTTCGTACTTAAATATGGAACTAACCATTCCAATTTTCGCTGTCTCTTATACACATCTCCGAGCCCACGAGACT
+
BCBBBFCCCCABGGGGGGGGGGGHHHHGFHHGHHFGGGGGHGGHGGGGGEEFGHHFHHHGHHHHFHHHHGGGGGHHGGGGGGHHHHHGHHHFHHDGGHHFHHFHHHGHHHHHHHGGGGGHHHHHHHDFDGHHHHFGF/C/CFHGGGGGDG
@M02034:409:000000000-BFKT7:1:2103:22694:26096 1:N:0:28
AAAGTCGAGGTGCCTAAAGTGGCAACCCAGACTCCTCCTCATGTTGGTGGTGTAGAGCTTCCTGTAGCCGCATGGCGTTCGTACTTAAATATGGAACTAACCATTCCAATTTTCGCTGTCTCTTATACACATCTCCGAGCCCACGAGACT
+
BBBBAFAADBAAGFG5EGGEFGFHFEAAFHHGCHHHFHFHFCHFHHHGFEEFFBGFGGGHGFHHHFHHHGCCGGHEEEGGEE2FFHFGHHFHHHBF3F3FFH3FFGDDGHHHHGEDEGGGHHGGDHFFGF1GGG1FD?D/<FCC<ADDFH
@M02034:409:000000000-BFKT7:1:2103:6834:26102 1:N:0:28
AAAGTCGAGGTGCCTAAAGTGGCAACCCAGACTAATAAGAATGTTGGTGGTGTAGAGCTTCCTGTAGCCGCATGGCGTTCGTACTTAAATATGGAACTAACCATTCCAATTTTCGCTGTCTCTTATACACATCTCCGAGCCCACGAGACT
+
AABCAFBABBCCGGGGGGFGGGGHGHGGGGHGHHHHHHHHHGHHHHHGFGEFFHHHHHHHHHHHHGHHGGGGGGHHGGGGGGGHHHHHHGGHHGGFFHGFHHFGHHHHHHHHHHGGGGGHHFHHFHFHEFHHHHFFDBDBGGHGGGGGGH
@M02034:409:000000000-BFKT7:1:2103:12245:26105 1:N:0:28
AAAGTCGAGGTGCCTAAAGTGGCAACCCAGACTTTGTCTGGGGT
+
A@AAAFAA?DAAGCF1BB1BFGGHFEHGF0F01EGH2DAFGBEE
@M02034:409:000000000-BFKT7:1:2103:7720:26106 1:N:0:28
AAAGTCGAGGTGCCTAAAGTGGCAACCCAGACTACGCATCTGGTTGGTGGTGTAGAGCTTCCTGTAGCCGCATGGCGTTCGTACTTAAATATGGAACTAACCATTCCAATTTTCGCTGTCTCTTATACACATCTCCGAGCCCACGAGACT
+
AB?ABFBADBAAGGGGGGGGGFGFFHHFFHCFHGFEEGEEFFHHH?GGGGGFFHH5FBGGGGHHHFGDAFEEEFFFGEEFEE?FFHHEFHFFGH3@FHGHEE3FGGFFGGGHHFGEGGFFGFGDDF?3GF2FFFGFG/CCGF/C@C@AED
@M02034:409:000000000-BFKT7:1:2103:19379:26111 1:N:0:28
AAAGTCGAGGTGCCTAAAGTGGCAACCCAGACTGGGAATCAGGTTGGTGGTGTAGAGCTTCCTGTAGCCGCATGGCGTTCGTACTTAAATATGGAACTAACCATTCCAATTTTCGCTGTCTCTTATACACATCTCCGAGCCCACGAGAC
+
AAAAAFAADD>ACGF1GBGGG1FGFFHGGGEFHHCGFFHHHHGHGFEGGGGGEHGBHHGHFHHHHFGFHGGEFGHHGGGGGGHGHHHEDHEGDHEFFHHFBHFHGGDGHFGHHEEEFCEFFHGGFHGFGHHGHHHHC/<CCGHGG?@C?
@M02034:409:000000000-BFKT7:1:2103:7128:26117 1:N:0:28
AAAGTCGAGGTGCCTAAAGTGGCAACCCAGACTAAGAATAATGTTGGTGGTGTAGAGCTTCCTGTAGCCGCATGGCGTTCGTACTTAAATATGGAACTAACCATTCCAATTTTCGCTGTCTCTTATACACATCTCCGAGCCCACGAGACT
+
BABABFCBBCAAGGGGGGGGGGGHHHHGGHHEFHHH3EGHHHHHFHEBFEEFA3F5BDFGAGHH5AFBAEE0EEH1>E?FFFFGGEHGHFGGGF3BFGHG3?3F3?B?4GGHH4>/?EEBDDFGFHB4FGFFGGFFC/B/D/?FFG@?DF
@M02034:409:000000000-BFKT7:1:2103:10575:26123 1:N:0:28
AAAGTCGAGGTGCCTAAAGTGGCAACCCAGACTCAGCCTCCGGTTGGTGGTGTAGAGCTTCCTGTAGCCGCATGGCGTTCGTACTTAAATATGGAACTAACCATTCCAATTTTCGCTGTCCTTATACACATCTCCGAGCCCACGAGACTC
+
BBCCAFABBDBBGGGGGGGGGGGHHHHGGHHGHHHHHHHHGCCEGGGEEEEGFGHFHGHHHHHHHHHGFGGGGGGHGEGGGGHEFHHFHHGGHHBBGHFGCGBG3FFHGFHFHFEGGGFHHHHHH3?FGG2FGHG?CGGGGEEGCCDGHF
@M02034:409:000000000-BFKT7:1:2103:19366:26127 1:N:0:28
AAAGTCGAGGTGCCTAAAGTGGCAACCCAGACTGGGAATCAGGTTGGTGGTGTAGAGCTTCCTGTAGCCGCATGGCGTTCGTACTTAAATATGGAACTAACCATTCCAATTTTCGCTGTCTCTTATACACATCTCCGAGCCCACGAGACT
+
AAB3AFBBBBAACGGGGGGGGGGHGHHGGHHGHHHHGHHHHHHHHHGEFF1FGGHGHHHHHHHHGHHHHGGGGGHGEEGGEEBGHHGDHHFGHHHHHHGGHHHHHHFHFGHHHHGFGGGHHHGHHHHGHFHGHHGGGCGDGGHGC?DGGH
@M02034:409:000000000-BFKT7:1:2103:19805:26127 1:N:0:28
AAAGTCGAGGTGCCTAAAGTGGCAACCCAGACTACGGATAAGGTTGGTGGTGTAGAGCTTCCTGTAGCCGCATGGCGTTCGTACTTAAATATGGAACTAACCATTCCAATTTTCGCTGTCTCTTATACACATCTCCGAGCCCACGAGACT
+
BBAABDAADD>AGGGGGGGFGGGFHHFAFHGGHHGF?AEDHBDHHH2BFEEFGDF5F5FGHFHFFHHBFE0EEFGFGEFGGEB1FGHEGHFHHHBGGHHFBEFGGHHDHHGGH4EEFFEHGHFHFHHFFFHFGHHFE?/B/FEAC?/EEH
@M02034:409:000000000-BFKT7:1:2103:20388:26127 1:N:0:28
AAAGTCGAGGTGCCTAAAGTGGCAACCCAGACTGAGAAGCAGGTTGGTGGTGTAGAGCTTCCTGTAGCCGCATGGCGTTCGTACTTAAATATGGAACTAACCATTCCAATTTTCGCTGTCTCTTATACACATCTCCGAGCCCACGAGACT
+
ABBBAFAABB?BGGGEFGGGGGGHHHGGGHHGHHHHHHHHHHHHHHGEGGGFGGHGGDGHHGHGGHGGHFGGGGHHGGGEGFGHHHHGHHHHHHHGHHGHHHFGHHGHHHHHHGGGGGGHHHHHGHHEFGHGHHGHD@FCGGHGGFGGGG
@M02034:409:000000000-BFKT7:1:2103:24142:26137 1:N:0:28
AAAGTCGAGGTGCCTAAAGTGGCAACCCAGAC
+
BBCCBFCCCCBBGGGGGCGGGGGHHHHGGHAA
@M02034:409:000000000-BFKT7:1:2103:10581:26141 1:N:0:28
AAAGTCGAGGTGCCTAAAGTGGCAACCCAGACTCAGCCTCCGGTTGGTGGTGTAGAGCTTCCTGTAGCCGCATGGCGTTCGTACTTAAATATGGAACTAACCATTCCAATTTTCGCTGTCCTTATACACATCTCCGAGCCCACGAGACTC
+
BBCCAFCBBBAAGGGGGGGGGGGGHHHGGHHGGHHHHHHHHGGEEGGEFGAFGGHGHGGHHGHHHHHHEEGGGEHFE?EGGEGEHHHGHHGHHHGHGHHHHHGHFHHFHHGHHHGGGGDFHHHGHGDGFFGGGFDACGGGGHGGGGGG1<
@M02034:409:000000000-BFKT7:1:2103:8055:26141 1:N:0:28
AAAGTCGAGGTGCCTAAAGTGGCAACCCAGACTCAGACTGGTGTAGAGCTTCCTGTAGCCGCATGGCGTTCGTACTTAAATATTGAACTAACCGT
+
>3A3>BAA?DAAGFFFGBFB5GFFF4FECCGGGHCBGB3FCDBAGG5DF33BE5B5DFHF?EFGG1AEE@CEEEHFHB@GFBF44B3BF3BF1/?
@M02034:409:000000000-BFKT7:1:2103:23809:26151 1:N:0:28
AAAGTCGAGGTGCCTAAAGTGGCAACCCAGACTCCTCCTCAGGTTGGTGGTGTAGAGCTTCCTGTAGCCGCATGGCGTTCGTACTTAAATATGGAACTAACCATTCCAATTTTCGCTGTCTCTTATACACATCTCCGAGCCCACGAGAC
+
CCCCCFBCCCCAFFGGGGGGGGGHHHHGGHHGHCHHGFFGGFHHHHCEGGFGHHHGHHHHHHHHFFHHHGGGGGHHGFGGGGHHHHHGHHHGHHFHHHHHHHHHHHHHHHHGHFGGGGGHHHHHHHHHGHFHHEG2D/<BCGHGGGCGG
@M02034:409:000000000-BFKT7:1:2103:24546:26153 1:N:0:28
AAAGTCGAGGTGCCTAAAGTGGCAACCCAGACTTTGAATACTGTTGGTGGTGTAGAGCTTCCTGTAGCCGCATGGCGTTCGTACTTAAATATGGAACTAACCATTCCAATTTTCGCTGTCTCTTATACTCTTCTCGGG
+
ABBBAFAAD?>AGFFGGCFGGGFFGHHGGDGGHG5FG55DG5FGG3FECAEFHFHHHHHHFFHHHHHHHGGGGGHHGGGGGEHFHHHGGHGHHHBHFHGGHHHHBGFHEGHFHFFEEEEFBGGHHHH443B33?B//<
@M02034:409:000000000-BFKT7:1:2103:13190:26155 1:N:0:28
AAAGTCGAGGTGCCTAAAGTGGCAACCCAGACTAGTTCGGTTGTTGGTGGTGTAGAGCTTCCTGTAGCCGCATGGCGTTCGTACTTAAATATGGAACTAACCATTCCAATTTTCGCTGTCTCTTATACACATCTCCGAGCCCACGAGACT
+
A3>AAFABBBABGGGGGFGAGGGFHGFFGGGGHHHFGFAEAEFGHGGEFA1BFEGFGGHHFEGHGFHHHGGCGGHGEEFEEEFHHHGGHHFFHFFFHFGFFFFGHHFFHHHHHDEFGGEFHFHHFHHFFCGHGH?DD@FFCGGGGFCCEH
@M02034:409:000000000-BFKT7:1:2103:12288:26166 1:N:0:28
AAAGTCGAGGTGCCTAAAGTGGCAACCCAGACTGCTGGGCAGGTTGGTGGTGTAGAGCTTCCTGTAGCCGCATGGCGTTCGTACTTAAATATGGAACTAACCATTCCAATTTTCGCTGTCTCTTATACACATCTCCGAGCCCACGAGACT
+
CCCCCFCCCCBCGGGGGGGGGGGHHHHGGHHGHHHHHHGHHGGHHHGEFGEFGHHHHGHHHHHGGGHHHGFGGGHHGGGGGFGHHHHHHHHHHHFFHHHFGHFHHHFFGHHHHHGGGGGHHGHHHHHHHHHHHHGHGCGGGGHGGGGDGH
@M02034:409:000000000-BFKT7:1:2103:8046:26167 1:N:0:28
AAAGTCGAGGTGCCTAAAGTGGCAACCCAGACTCAGACTGGTGTAGAGCTTCCTGTAGCCGCATGGCGTTCGTACTTAAATATGGAACTAACCATTCCAATTTTCGCTGTCTCTTATACACATCTCCGAGCCCACGAGACTCCTGAGCAT
+
BBCCCFCCCCABGGGGGGGGGGGHHHGGGHHGHGCFBCG3GFGE3FGHGHHHHHHHHHHHGGEEGHGGEGGGGFEGHGFFHGHGHEGHEGHFHHHHHHHDFGHHHGGGGGHH?GHBF4B4F333BF3E/@DG//FB/</?GB22<FFCD<
@M02034:409:000000000-BFKT7:1:2103:9269:26177 1:N:0:28
AAAGTCGAGGTGCCTAAAGTGGCAACCCAGACTAGTCAGAATGTTGGTGTTGTAGAGCTTCCTGTAGCCGCATGGCGTTCGTACTTACATATGGAACTAACCTTTCCAATTTTCGCTGTCTCTTATACACATCTCCGAGCCCACGAGACT
+
AAAA1BAADDAAGGGFG11BDFEFFHHGFHHGHGAFGH1FFFBADGEEA//AAFADFGFHBCF1GGHFDAAA/E00>?EF/?F/FFF1@FG@DH11FF1F@01B1FB2>BEGHF/?EE<<2BBGF22FBGDGFHG1CBB@<?CFBC/?CG
@M02034:409:000000000-BFKT7:1:2103:8150:26177 1:N:0:28
AAAGTCGAGGTGCCTAAAGTGGCAACCCAGACTGGTGCGACGGTTGGTGGTGTAGAGCTTCCTGTAGCCGCATGGCGTTCGTACTTAAATATGGAACTAACCATTCCAATTTTCGCTGTCTCTTATACACATCTCCGAGCCCACGAGACT
+
AABBAFBBBBABGGGGGGGFGGGHHHHGGHHGHHGHHHGGGGGFGGGGFGEFHHHHHHHHHHHHFHHHHFGGGGHHGGGGGFHHHHHGHHHHHHHGHHHFHHHHHHHHHHHHHHGGGGGGGGHHHHGEGBFE2GDFG>?CGGHGGCCFGF
@M02034:409:000000000-BFKT7:1:2103:21818:26180 1:N:0:28
AAAGTCGAGGTGCCTAAAGTGGCAACCCAGACT
+
BBBBBFBBBBBBGGGGGGGGGGFGHHHGGHHGH
@M02034:409:000000000-BFKT7:1:2103:11328:26183 1:N:0:28
AAAGTCGAGGTGCCTAAAGTGGCAACCCAGA
+
A?AAAFAA>>AACFDGGG1BFGC0GEHGGHH
@M02034:409:000000000-BFKT7:1:2103:9262:26195 1:N:0:28
AAAGTCGAGGTGCCTAAAGTGGCAACCCAGACTAGTCAGAATGTTGGTGGTGTAGAGCTTCCTGTAGCCGCATGGCGTTCGTACTTAAATATGGAACTAACCATTCCAATTTTCGCTGTCTCTTATACACATCTCCGAGCCCACGAGACT
+
CBCCCFCBCBABGGGGGGGGGGGHHHHGGHHGHHHHHHHHHHHGGHHFFGEFFHHHHGHHHHHHFHHFHGEGGGHHGGGGGGHHHHHHHHFHHHGHHHHHHHHHHHHHHHHHHGGGGGGHHHHHHHHHFHHHHHFGG?FFGGHGGGGGGH
@M02034:409:000000000-BFKT7:1:2103:11343:26196 1:N:0:28
AAAGTCGAGGTGCCTAAAGTGGCAACCCAGACTCGGGATCAGGTTGGTGGTGTAGAGCTTCCTGTAGCCGCATGGCGTTCGTACTTAAATATGGAACTAACCATTCCAATTTTCGCTGTCTCTTATACACATCTCCGAGCCCACGAGACT
+
AAAB>FBBBBBBGGGBBGFGGGGHHHHGGHHGHHGGGGGGHHGHGHGAFEAFFGHGGHHHFFHHHHHHHGEFFGHHEEGGFEFHHHHHHHHHHHGHHHEFHFHHHHHGHGHHHDFEGGGGHHHHHHFFHHGHGHBGE<C@GGHGGGGGGG
@M02034:409:000000000-BFKT7:1:2103:17380:26204 1:N:0:28
AAAGTCGAGGTGCCTAAAGTGGCAACCCAGACTGGGGGGGGGG
+
AAAB>DAADA>AFFFGCDGGGCFGHGHGGHHGHHGHFGGC?F;
@M02034:409:000000000-BFKT7:1:2103:22358:26209 1:N:0:28
AAAGTCGAGGTGCCTAAAGTGGCAACCCAGACTCCGAATAAGGTTGGTGGTGTAGAGCTTCCTGTAGCCGCATGGCGTTCGTACTTAAATATGGAACTAACCATTCCAATTTTCGCTGTCTCTTATATACATCTCCGAGCCCACGAGACT
+
ABCBAFBCCCABCGGGGGFBGGGHGHGGGHHGHBFEAAFDFFBAFHCEAEECB3G5B5BG5FGGFBE5BEE0EEF1E?EEE?2??FHGEGFGBB33BFGFB?3BGFGEBGGHFDEEFEEDD4DFBGF3BB3FDFDD<<<B/?A/<C@/AG
@M02034:409:000000000-BFKT7:1:2103:8450:26210 1:N:0:28
AAAGTCGAGGTGCCTAAAGTGGCAACCCAGACTAATGAGAAGGTTGGTGGTGTAGAGCTTCCTGTAGCCGCATGGCGTTCGTACTTAAATATGGAACTAACCATTCCAATTTTCGCTGTCTCTTATACACATCTCCGAGCCCACGAGACT
+
AAAAAFAADDAACGGA1FBGGGFFFHHGGHFFHHHFHHH1FGHHHHGEFFEFHGHGFGHHHHHHGFHDHGGGFGHHGGGGEEEHEHGHFFFHGH1GGHFFHHFGHGFHHGHHHEGCGGGGHGGHHHHFFHGFFFBGECGGCGHGG?CECH
@M02034:409:000000000-BFKT7:1:2103:14490:26216 1:N:0:28
AAAGTCGAGGTGCCTAAAGTGGCAACCCAGACTAAGAATACGGTTGGTGGTGTAGAGCTTCCTGTAGCCGCATGGCGTTCGTACTTAAATATGGAACTAACCATTCCAATTTTCGCTGTCTCTTATACACATCTCCGAGCCCACGAGACT
+
AAABAFABBDAAGFG5FGGGFFFGGHH?FFHDFHHGHHHHHHGGFFGEEEBFFFGDGFHHGCHFFFGGGFCFGGHHGEEGEEEGHHHHHHFHHHDGHHHGFGBGHFHHHHHHHHGGGGGHHGGHHGHGFGFHGHHHE<CCCFHE@FFGGH
@M02034:409:000000000-BFKT7:1:2103:18823:26217 1:N:0:28
AAAGTCGAGGTGCCTAAAGTGGCCACCCAGACTCAGTCGTCTGTTGGTGGTGTAGAGCTTCCTGTAGCCGCATGGCGTTCGTACTTAAATATGGAACTAACCATTCCAATTTTCGCTGTCTCTTATACACATCTCCGAGCCCACGAGACT
+
?AAAAFA?D?AAEGGAA1BF1ECCGGGCFHBFGHFFHH?FFHFHHHFEGFGFHHHDDHHHDGHHBGBGHE?EGGHHEFGEEGHHHHGFEGFGHHGHFHGHHGGGHHEHHEGHHHGGGCEHEFGHHHFGFFHHHGFHC/BCC/FFGCCAAH
@M02034:409:000000000-BFKT7:1:2103:17370:26220 1:N:0:28
AAAGTCGAGGTGCCTAAAGTGGCAACCCAGACTGGGGGGGGGGTTGGTGGTGTAGAGCTTCCTGTAGCCGCATGGCGTTCGTACTTAAATGTGGAACTAACCATTCCAATTTTCGCTGTCTCTTATACACATCTCCGAGCCCACGAGACT
+
CBCCCFCCCCACGGGGGGGGGGGHHHHGGHHGHHHHGGGGFFFBFFF.AD.;:B:/B9FFFFFFFFFFFFFFFFF.@DFEFABAEFFFFFF:BFBFFFFFFFFFFFFFFFFFFBDDDFFBB/FFBFBBFFFFFFFFA:DAFFFFCA-ADF
@M02034:409:000000000-BFKT7:1:2103:17888:26222 1:N:0:28
AAAGTCGAGGTGCCTAAAGTGGCAACCCAGACTTGTCAGCATGTTGGTGGTGTAGAGCTTCCTGTAGCCGCATGGCGTTCGTACTTAAATATGGAACTAACCATTCCAATTTTCGCTGTCTCTTATACACATTCCGAGCCCACGAGACTC
+
CBCCCFCCCCBBGGGGGGGFGGGHHHHGGHHGHHHHGHHHHHHHHHGGFGEFGHHHHHGHHHHHHHHHGGGFEGHGGFGFFFGHHHHHHHFHHGFHGHHHHHHHHHHHGHHHHGGGGGFGHFHHEHHHGHHGHHGG/CDGGGGCCCGGHG
@M02034:409:000000000-BFKT7:1:2103:11026:26274 1:N:0:28
AAAGTCGAGGTGCCTAAAGTGGCAACCCAGACTCTGCCTTCTGTTGGTGGTGTAGAGCTTCCTGTAGCCGCATGGCGTTCGTACTTAAATATGGAACTAACCATTCCAATTTTCGCTGTCTCTTATACACATCTCCGAGCCCACGAGACT
+
CCCCBFCCCCBBGGGGGGGGGGGHHHHGGHHGHHHHGHHHHHHHHHHGGGGFHHHHHHHHHHHHHHHHHGGGGGHHGGGGGGHHHHHHHHHHHHHHGHHHHHGHHHFHHHHHHHGGGGFHHHHHHHHHHGHHHHHHGCGGGGHGGFGGGH
@M02034:409:000000000-BFKT7:1:2103:19245:26288 1:N:0:28
AAAGTCGAGGTGCCTAAAGTGGCAACCCAGACTAATAATAAGGTTGGTGGTGTAGAGCTTCCTGTAGCCGCATGGCGTTCGTACTTAAATATGGAACTAACCATTCCAATTTTCGCTGTCTCTTATACACATCTCCGAG
+
BBBBAFABBBBBFGG54ABGGGGEGGFEFEHGGF3FDEGH55GEGHCGGFEAAAAAGGFHFGHHGBB5GAE0EFHAEEGGGGBHHHE3EGDGFE33FGDF@?3FG44BFFEFFF@GG<?GHFF4FGFHBF2GFGF2C<D
@M02034:409:000000000-BFKT7:1:2103:22481:26298 1:N:0:28
AAAGTCGAGGTGCCTAAAGTGGCAACCCAGACTACTCAGGCTGTTGGTGGTGTAGAGCTTCCTGTAGCCGCATGGCGTTCGTACTTAAATATGGAACTAACCATTCCAATTTTCGCTGTCTCTTATACACATCTCC
+
ABABAB>>D?A?FGGGGFDGGGFHHHHGGGGGHF3DE5C3CGGCHG2EE?FGGHFHHHBGGHHGHF5EFAE0E11FCEEG?EEHHG4FBGFHH3FDGGD33?FGHFBGGHHHHEEDG//BGHHHHFEGBGDHEGBD
@M02034:409:000000000-BFKT7:1:2103:9300:26298 1:N:0:28
AAAGTCGAGGTGCCTAAAGTGGCAACCCAGACTCATCATAATGTTGGTGGTGTAGAGCTTCCTGTAGCCGCATGGCGTTCGTACTTAAATATGGAACTAACCATTCCAATTTTCGCTGTCTCTTATACACATCTCCGAGCCCACGAGACT
+
CCCCBFCBCCBCGGGGGEGGGGGHHGHGGHFGHHHHHHHHHGHHHHGAFFEFGFHHHHHHGHHHHHHGHGGGGGHGGGGGGGHHHHHHHHGHHHBFFFHHHHHFHHFFFGHHHHGGGGGFHHFHHHHHFHHHGHHHGFCGGGHGGGGGFH
@M02034:409:000000000-BFKT7:1:2103:19714:26298 1:N:0:28
AAAGTCGAGGTGCCTAAAGTGGCAACCCAGACTCAGAATCAGGTTGGTGGTGTAGAGCTTCCTGTAGCCGCATGGCGTTCGTACTTAAATATGGAACTAACCATTCCAATTTTCGCTGTCTCTTATACACATCTCCGAGCCCACGAG
+
BBBAAFABB?2>BFGGGGFFGFF4CGH2AGFCC33AFFABBFFF3FCFFFBABDGAGHHHHFFFHFGFHEEEEGHHGFGGEF2GHHFGFG444G@E@G@BGGFEGEFHDFHHGE?EGDE3GHHHHGFBFFE1CGHHGDGG?FGF</<
@M02034:409:000000000-BFKT7:1:2103:8280:26306 1:N:0:28
AAAGTCGAGGTGCCTAAAGTGGCAACCCAGACTAATCCTGCTGTTGGTGGTGTAGAGCTTCCTGTAGCCGCATGGCGTTCGTACTTAAATATGGAACTAACCATTCCAATTTTCGCTGTCTCTTATACACATCTCCG
+
CBCCBFBACCCBGGGGGGGGGGGHHHHGGHGGHFBGFEGHFGHHBGEAAAEEA3F5BDBF5GGGA5F5DEG?FGH1>?EE>B2FFGHE@GHDFF33BGFF313BB?F4EGFHH4EEFGEFHFBE4FF4E2G2G3B2?
@M02034:409:000000000-BFKT7:1:2103:18232:26306 1:N:0:28
AAAGTCGAGGTGCCTAAAGTGGCAACCCAGACTAATAAGAATGTTGGTGGTGTAGAGCTTCCTGTAGCCGCATGGCGTTCGTACTTAAATATGGAACTAACCATTCCAATTTTCGCTGTCTCTTATACACATCTCCGAGCCCACGAGACT
+
CCCCBFCCCCBCGGGGGGGGGGGGHHHGGHHGHHHHHHHHHHHHHHHGGGAFFGEEGGHHHHHHHGHFHGGEGEHFGEGGFEGHHHHHHHGHGHGFFHFGGHHGHHHHHGHHHHGEGGEGHFFHGHHHFFHHHHGFDBDDGGHGGGGGGH
@M02034:409:000000000-BFKT7:1:2103:22493:26314 1:N:0:28
AAAGTCGAGGTGCCTAAAGTGGCAACCCAGACTACTCAGGCTGTTGGTGGTGTAGAGCTTCCTGTAGCCGCATGGCGTTCGTACTTAAATATGGAACTAACCATTCCAATTTTCGCTGTCTCTTATACACATCTCCGAGCCCACGAGACT
+
CCBCCFBBCCABGGGGGGGGGGGHHHHGGHHGHHHHHHHHHHHHHHHGGGGGFHHDGFHHHHHHHFHGHGGGGGHFGGGGGECGHHHFFGHFHH3BGHHHFFEGHGHHHHHHHGFDFEEHHHHHFHGGFHGFBGGFG/<@@FHGGDGGGG
@M02034:409:000000000-BFKT7:1:2103:23492:26324 1:N:0:28
AAAGTCGAGGTGCCTAAAGTGGCAACCCAGACTAGTCCGGGGGTTGGTGGTGTAGAGCTTCCTGTAGCCGCATGGCGTTCGTACTTAAATATGGAACTAACCATTCCAATTTTCGCTGTCTCTTATACACATCTCCGAGCCCACGAGACT
+
A?3AADAABB>ACCGGGFGFGDFBCAFAECAF3GHBFEAE?ECEGEC>FEEFHBFGG4FGG3GDGHFFGE?EAEHFG>ECE/FGEG?3FGBGGDDFFHGFGFGFGFFFDGHHHECDGGDHFHFHEHGH1?GGHGHFC-->D.GGC@C.<C
@M02034:409:000000000-BFKT7:1:2103:14152:26327 1:N:0:28
AAAGTCGAGGTGCCTAAAGTGGCAACCCAGACTAATTCTGCTGTTGGTGGTGTAGAGCTTCCTGTAGCCGCATGGCGTTCGTACTTAAATATGGAACTAACCATTCCAATTTTCGCTGTCTCTTATACACATCTCCGAGCCCACGAGACT
+
AAABAFBBBBBBGGGF4GGGGGGHHHHGGHHGHHHHGHHHFGHGHHHEEEEFBFGFD5FGEGHHHHHAGEG?EFGBFFGGG>BGGHHHHHEGGGBDGHHHBGEFEEGFHHHHHFGGG?FFHGHGBHFFHBGHHGHGE/CDGGHGGCGGGH
@M02034:409:000000000-BFKT7:1:2103:7258:26329 1:N:0:28
AAAGTCGAGGTGCCTAAAGTGGCAACCCAGACTCCGGGTGGGGTT
+
A1>AAB1A>AAAFGBGFGGBGGGFFHHCEG0E1FEEGAEEE//AE
@M02034:409:000000000-BFKT7:1:2103:15553:26331 1:N:0:28
AAAGTCGAGGTGCCTAAAGTGGCAACCCAGACTCAGAAGAATGTTGGTGGTGTAGAGCTTCCTGTAGCCGCATGGCGTTCGTACTTAAATATGGAACTAACCATTCCAATTTTCGCTGTCTCTTATACACATCTCCGAGCCCACGAGACT
+
CBCCCFCBBCBCGGGGGGGGGGGFHHHGGHHGHHHHHHHHHGHHHHHGGGGGHHHHHHHHHHHHHHHHHGGGGGGHGGGGGGHHHHGGHHHHHGFGHHHHHHGGHHHFHHHHHHGGGGGHHHHHGHHHFGHHHHGGGDFGGGHGGGGGGH
@M02034:409:000000000-BFKT7:1:2103:12191:26339 1:N:0:28
AAAGTCGAGGTGCCTAAAGTGGCAACCCAGACTGTTTGTGGTGTACTGCTTCCTGTAGCCGCATGGCGTTCGTACTTAAATATGGAACTAACCATTCCAATTTTCGCTGTCTCTTATACACATCTCCGAGCCCCCGAGACTCCTGAGCA
+
AAA?1D11>AAAGG1A1ADFGFGGFHFG0A0FGFHH1FGFFHEGHHHFGEHHHGFGGD2GECEGFGEGFGGEG0GFF2F1FGFBD@FGHGGFCDHHHHH2FGGHBEGCGGGEHFH1>2B21BGFF1FF/<@/?/>>B//<<GHHGF?GG
@M02034:409:000000000-BFKT7:1:2103:7245:26343 1:N:0:28
AAAGTCGAGGTGCCTAAAGTGGCAACCCAGACTCCGGGTGGGGTTGGTGGTGTAGAGC
+
BBBBBFBADBBBGGGGGFGFGGGGHHGGGHHGGBGEGGGGGGGECGEGE1EE13D5@5
@M02034:409:000000000-BFKT7:1:2103:22783:26345 1:N:0:28
AAAGTCGAGGTGCCTAAAGTGGCAACCCAGACTCAGGATCAGGTTGGTGGTGTAGAGCTTCCTGTAGCCGCATGGCGTTCGTACTTAAATATGGAACTAACCATTCCAATTTTCGCTGTCTCTTATACACATCTCCGAGCCCACGAGAC
+
CCCCCFCCCCCCGGGGGFGGGGGHHHHGGHHGH33BGFEGHHHHHHGGFGFFHHHHHHHHHHHHHHHHHGGGGGHHGGGGGFGHHHHHHHGHHHGGHHHHHHHHHHHHHHHHHHGGGGGGHHHHFHHHFHHHHHFGG>@CGGHGGCGGG
@M02034:409:000000000-BFKT7:1:2103:12211:26347 1:N:0:28
AAAGTCGAGGTGCCTAAAGTGGCAACCCAGACTGTTTGTGGTGTACTGCTTCCTGTAGCCGCATGGCGTTCGTACTTAAATATGGAACTAACCATTCCAATTTTCGCTGTCTCTTATACACATCTCCGAGCCCACGAGACTCCTGAGCAT
+
CCCCBFCCCCBBGGGGGGGGGGGHHHHGGHHGHHHHHHHHGHGHHHBHHHHHHHHHHHHHFEEFGHHGGGGGE?FGHHHHHFHHHFGHHHHHHHHHHHHHHHHHHGGGGGHHHHHGHHGHHFGFGHFFFGCGEGFB/BACFHHHFHHHHG
@M02034:409:000000000-BFKT7:1:2103:22096:26361 1:N:0:28
AAAGTCGAGGTGCCTAAAGTGGCAACCCAGACTAATAAGTCGGTTGGTGGTGTAGAGCTTCCTGTAGCCGCATGGCGTTCGTACTTAAATATGGAACTAACCATTCCAATTTTCGCTGTCTCTTATACACATCTCCGAGCCCACGAGACT
+
BABCAFBADBABGGGGBGGGGGGHHHHGGHHGGHHHHHHDGGGGGGGFFGDFGHHFHHHHHHHHHHHHHFFGGGHHGGGGGEFHHHHHHHHHHHHFHHGFFHHHHHGHHGHHHHGGGGGHFHHHHHHHHHGHCGFHF/@CCGHGGGGGGG
@M02034:409:000000000-BFKT7:1:2103:16156:26366 1:N:0:28
AAAGTCGAGGTGCCTAAAGTGGCAACCCAGACTCAGAGTAAGGTTGGTGGTGTAGAGCTTCCTGTAGCCGCATGGCGTTCGTACTTAAATATGGAACTAACCATTCCAATTTTCGCTGTCTCTTATACACATCTCCGAGCCCACGAGACT
+
AAABADABDBABGGGGCFGGGGGHHHHGGGHGHHHCBHHHGHHHGFEEFDEEAG5FGHHGHHHGHHHHHGEFGGHFFEGGGGHHEFFFHHGFF3EGHHGGF0BFGBBGFHHGHF?GFEADGHHGHFBHFGGFHHHB</@CGEEGGGCDEF
@M02034:409:000000000-BFKT7:1:2103:23144:26372 1:N:0:28
AAAGTCGAGGTGCCTAAAGTGGCAACCCAGACTGGTTCGGCTGTTGGTGGTGTAGAGCTTCCTGTAGCCGCATGGCGTTCGTACTTAAATATGGAACTAACCATTCCAATTTTCGCTGTCTCTTATACACATCTCCGAGCCCACGAGACT
+
A?AAA3>A>DAA1AFG11FAEF0BA0BA0GHGHGFGFHEGEGE0GHHEFC/FF1FEGFHHHEGFGFGGFGE/EEHEEEGFEGGHHHFGHHFHHGBFHHFG1FFHHGDFHGGHH2E?EEFHHDGGGGFFFGFBGGBFA/>/BAHGCCGCGF
@M02034:409:000000000-BFKT7:1:2103:9601:26377 1:N:0:28
AAAGTCGAGGTGCCTAAAGTGGCAACCCAGACTCCGACTCGGGTTGGTGGTGTAGAGCTTCCTGTAGCCGCATGGCGTTCGTACTTAAATATGGAACTAACCATTCCAATTTTCGCTGTCTCTTATACACATCTCCGAGCC
+
BBBBBFBBBBBBFGGGGGGGGGGGHHHGGHHGHHGGG2A2FEGDFGGEFCEFFGGFGHHHHHHHHFHGHGGGGGHHGFGGGGHHHHGFHHHHHHDGFHHHGHGHHHHHHHHHHHGGGGGFHHHHGH33?@222>@2C/@GG
@M02034:409:000000000-BFKT7:1:2103:18047:26378 1:N:0:28
AAAGTCGAGGTGCCTAAAGTGGCAACCCAGACTAATAATAAGGTTGGTGGTGTAGAGCTTCCTGTAGCCGCATGGCGTTCGTACTTAAATATGGAACTAACCATTCCAATTTTCGCTGTCTCTTATACACATCTCCG
+
AAAA3BAAD?AAFCGDFD4FFGGHFH4EFCFB3BGBFHHBGEFA3BE2AE1ABBGHGBGFF3AFDEHBFEEFGGGEEE@FEEHHEHBBGBDGF333BC33FFBFBB4FFF3EF4EEE?EF4EGHFGGHEGF22B32?
@M02034:409:000000000-BFKT7:1:2103:16159:26386 1:N:0:28
AAAGTCGAGGTGCCTAAAGTGGCAACCCAGACTCAGAGTAAGGTTGGTGGTGTAGAGCTTCCTGTAGCCGCATGGCGTTCGTACTTAAATATGGAACTAACCATTCCAATTTTCGCTGTCTCTTATACACATCTCCGAGCCCACGAGACT
+
CBCCBFCCCCBBGGGGGGGGGGGHFHHGGHHGHHHHHHHHHHGHHHGEFGEFGGHHHHHHHHHHGHHHHGGGGGHHGEGGGFGHHHHHHHHHHHFFFHHHHHFGHHGGHHHHHHGGGGGGHHHHHHHHHHHHHHGGFCGGGGGGGGGGGH
@M02034:409:000000000-BFKT7:1:2103:10483:26388 1:N:0:28
AAAGTCGAGGTGCCTAAAGTGGCAACCCAGACTCATCCTCATGTTGGTGGTGTAGAGCTTCCTGTAGCCGCATGGCGTTCGTACTTAAATATGGAACTAACCATTCCAATTTTCGCTGTCTCTTATACACATCTCCGAGCCAACGAGACT
+
BBBBBF@ABBAAFGGGGGGGGGGHHHHGGHHGHHHHHGGH3DGHGHEEFEGGGGGFGHHHHHHHFEGHFGGEEGHFGGGGFE2GGHFHFHHHHGFDHHHHFA@FGFFGHGHGHE?EEGEDFHGGHH4EGHEEBGHFD<?@?2@<A<CDDF
@M02034:409:000000000-BFKT7:1:2103:19246:26392 1:N:0:28
AAAGTCCGAGGTGCCTAAAGTGGCAACCCAGACTTCTGGGCCTGTTGGTGGTGTAGAGCTTCCTGTAGCCGCATGGCGTTCGTACTTAAATATGGAACTAACCATTCCAATTTTCG
+
AAAAAF11>A1AEGFGGGBGGGFFGHHHGC0AAFFGFGHHCGEFHFHHEFCAFGDFFFHHHHHHHHHHGBEECGEFCEEGEGFBCGFGHHHFHFBGGEEG11F1FDGBF2BGGHBE
@M02034:409:000000000-BFKT7:1:2103:21655:26397 1:N:0:28
AAAGTCGAGGTGCCTAAAGTGGCAACCCAGACTGGGTTGCAGGTTGGTGGTGTAGAGCTTCCTGTAGCCGCATGGCGTTCGTACTTAAATATGGAACTAACCATTCCAATTTTCGCTGTCTCTTATACACATCTCCGAGCCCACGAGACT
+
BBCCCFBBCCBBGGGGGGFGGGGHHHHGGHHGHHHHHGEHHHHGGHGEFGFFGHHHHHHHHHHHHHHHHGGGGGHHGFGGGGHHHHHHHHFHHHFGHHHHHHHHHHHHHHHHHHGGGGGHHHHHHHHHGFHHHHHHFBGGGGHGGGGGGF
@M02034:409:000000000-BFKT7:1:2103:21638:26404 1:N:0:28
ACAGTCGAGGAGCCTAAAGTGGCAACCCAGACTGGGTTGCAGGTTGGTGGTGTAGAGCTTCCTGTAGCCGCATGGCGTTCGTACTTAAATATGGAACTAACCATTCCAATTTTCGCTGTCTCTTATACACATCTCCGCGC
+
AA?>A@1ADA1>1AFGF1F3B1BGGHFECHCF1GHC0F?AHFAFFBEGFA/ABGFHFFHGFGHFFHHHHGE//EHGGEEAEE0?GFG1DG222BB1>FF1FF1G1F2B2FGHHHEGC/?BFFHHGH2>BGHF1F1@?//>
@M02034:409:000000000-BFKT7:1:2103:12764:26417 1:N:0:28
AAAGTCGAGGTGCCTAAATTGGCAACCCAGACTAATAAGTCGGTTGGTGGTGTAGAGCTTCCTGTAGCCGCATGGCGTTCGTACTTAAATATGGAACTAACCATTCCAATTTTCGCTGTCTCTTATACACATCTCCGAGCCCACGAGACT
+
ABBABFBBBB>AFFGGFGGGGGHGHGHGGHHGHG35BGEFGGGGGGGEFE1BBDGFHFHHHFGGHHHHHGCGGGG1EEGFEEFHGHGFHHFHHH3FGHHFHHGHHHGHHHHHHDEDEGEGHHGGHHHHFFHHHHF2?<C@CGGFGGGGGG
@M02034:409:000000000-BFKT7:1:2103:10453:26419 1:N:0:28
AAAGTCGAGGTGCCTAAAGTGGCAACCCAGACTGCGAATCCGGTTGGTGGTGTAGAGCTTCCTGTAGCCGCATGGCGTTCGTACTTAAATATGGAACTAACCATTCCAATTTTCGCTGTCTCTTATACACATCTCCGAGCCCACGAGACT
+
BBBBBFAABBBBGGGGGGGGGGGHHHHGGHHGHHCGECECGEGGEG?EFAFFG3F5FF3G5GHHG@B@DAE>EEH1EBEFFE2?FGFFGFHHHG33FGFGCFEFGFF4DGDHF4/CE??B?FFD?B3BF222GFHBD/BG</F/CCCDAG
@M02034:409:000000000-BFKT7:1:2103:12365:26424 1:N:0:28
AAAGTCGAGGTGCCTAAAGTGGCAACCCAGACTAAGAATAATGTTGGTGGTGTAGAGCTTCCTGTAGCCGCATGGCGTTCGTACTTAAATATGGAACTAACCATTCCAATTTTCGCTGTCTCTTATACAATCTCCGAGCCCACGAGACTC
+
>>AA3DAADDA?FBGGGFBBGCFGHHHGGHHGCHHHGFHHGFFGGHGEFDG1FGHHGFFFHHHHHFGFHGGGFEEHGGGGGGHHHHFHFGGHGHGGHHFGFCFGHHHHGGHFHF/AEEGFHFFG4GFHF?FGHFF/@/BD/FF/B/<CGG
@M02034:409:000000000-BFKT7:1:2103:10229:26426 1:N:0:28
AAAGTCGAGGTGCCTAAAGTGGCAACCCAGAGGCAGGGTGGTGTAGAGCTTCCTGTAGCCGCATGGCGTTCGTACTTAAATATGGAACTAACCATTCCAATTTTCGCTGTCTCTTATACACATCTCCGAGCCCACGAGACTCCTGAGCAT
+
A3A33BAAD2>>BGGGFFGGGGGHHGHGGH2GGGCGE?GFEDGHHHFHHHHHHHHEHDGHGGGDBGF?EECAFEFHHFHHHGHBG3FFHHFFHHHHHFHFHHHHFGEGEAFHHHEHFFHFHFGFFGHGC@DGGAFC>@DGHFHFFBFHF>
@M02034:409:000000000-BFKT7:1:2103:13179:26433 1:N:0:28
AAAGTCGAGGTGCCTAAAGTGGCAACCCAGACTGAGCGTACGGTTGGTGGTGTAGAGCTTCCTGTAGCCGCATGGCGTTCGTACTTAAATATGGAACTAACCATTCCAATTTTCGCTGTCTCTTATACACATCTCCGAGCCCACGAGACT
+
BBBBAFAABBBBGGGGFFGGGGGHHHHGGHHGHHBGFEGGGGGHGGGEEEEFGHHFHGHHHHHHHHHGHGGGGGHFGGGGGGHHHHHHHHHHHHHEGHFEFHBFGHFHHHHHHHGGGGGFHHHHGHHFFFHHGGFDE//<CFHGGG?GGG
@M02034:409:000000000-BFKT7:1:2103:22279:26439 1:N:0:28
AAAGTCGAGGTGCCTAAAGTGGCAACCCAGACTACGACTGGTGTTGGTGGTGTAGAGCTTCCTGTAGCCGCATGGCGTTCGTACTTAAATATGGAACTAACCATTCCAATTTTCGCTGTCTCTTATACACATCTCCGAGCCCACGAGACT
+
BBBBBFBBBBBAGGGGGGGGGGGHHGHGGHHGHGHFAEEEGGHHFHHGFGEFFGHGGHFHGHHHHHHHHEGGGGHBEEFGGGFGGHGHFHEHGFGGGHHFHHGHHHHHGHHHHHFEGGGFHFHHFHFHFFHHHHGBE/B@GFHEGCGGGH
@M02034:409:000000000-BFKT7:1:2103:17452:26449 1:N:0:28
AAAGTCGAGGTGCCTAAAGTGGCAACCCAGACTACGAATCATGTTGGTGGTGTAGAGCTTCCTGTAGCCGCATGGCGTTCGTACTTAAATATGGAACTAACCATTCCAATTTTCGCTGTCTCTTATACACATCTCCGAGCCCACGAGACT
+
BAABBFA3>A2AFEDEFGGGGGGHFHHGGHHGHGHEGHEGCHHGFHH2FEAFGFFA5FHHHGFHHHHHFGGGGGHFGGGGGGFHHHHHHHFGHBFGHHGHHHDGHHGHHHGHH4E?EE?BGFHHGF?2?FGCFBGFD@/DGGAFCCC/AG
@M02034:409:000000000-BFKT7:1:2103:10376:26450 1:N:0:28
AAAGTCGAGGTGCCTAAAGTGGCAACCCAGACTTCCGAGAAGGTTGGTGGTGTAGAGCTTCCTGTAGCCGCATGGCGTTCGTACTTAAATATGGAACTAACCATTCCAATTTTCGCTGTCTCTTATACACATCTCCGAGCCCACGAGACT
+
BBBBBFBBBBAAEGGGGGGGGGGHGHHGGHGGHHHFGGCEGGFFFGGGGGEFFGHGHHHGHHHGHBGDGFGGGGHHGEGGFGCFHHFDGFGHHHFGGHFFHGHHHHGHFFHHHHCGGGGGHFGHHHHFGGFGFFGFD/BCGGHGGCCDGB
@M02034:409:000000000-BFKT7:1:2103:18567:26452 1:N:0:28
AAAGTCGAGGTGCCTAAAGTGGCAACCCAGACTGCGGCGGGGGGTGGTGGGG
+
BBBBAFBADBABGGGG4FFBGGGHHHHGGHHGHHHGGGFGGGG-@CF.;D-A
@M02034:409:000000000-BFKT7:1:2103:13360:26455 1:N:0:28
AAAGTCGAGGTGCCTAAAGTGGCAACCCAGACTTGGCATAATGTTGAGCTTCCTGTAGCCGCATGGCGTTCGTACTTAAATATGGAACTAACCATTCCAATTTTCGCTGTCTCTTATACACATCTCCGAGCCCACGAGACTCCTGAGCAT
+
BBBBBFBBBBABGGGGFGGBGGGHHHHGGHHGHHGHGHHHHHHHHHEFFHHFHGHHFFHFEEEEFHHGGGGEE?FGHFGGGDHHHFFGHHHHHHGHHHHHHGHHHGGGGGGHHHHHHFHGHHHFHFGFFGGGGGGD/<DFH2<GHGEGHH
@M02034:409:000000000-BFKT7:1:2103:18804:26463 1:N:0:28
AAAGTCGAGGTGCCTAAAGTGGCAACCCAGACTTCTCTGGGGGTTGGTGGTGTAGAGCTTCCTGTAGCCGCATGGCGTTCGTACTTAAATATGGAACTAACATTCCAATTTTCGCTGTCTCTTATACACATCTCCGAGCCCACGAGACTC
+
>ABBBFA>ADABGGGGGGGGGGGGHHHGFHHGHHHHHHHHGGGGFGGGFGEFHHGFHHHHHFHHHGHGHGGEGGHHGEGGFGGHHHHHGGGHHHGHHHFHHFHHHGFHHHHHHFFGDEGHHHHHHHFHFGGHHHFGCGG@FHGGGGGGFF
@M02034:409:000000000-BFKT7:1:2103:15364:26464 1:N:0:28
AAAGTCGAGGTGCCTAAAGTGGCAACCCAGACTACGAATAATGTTGGTGGTGTAGAGCTTCCTGTAGCCGCATGGCGTTCGTACTTAAATATGGAACTAACCATTCCAATTTTCGCTGTCTCTTATACACATCTCCGAGCCCACGAGACT
+
AAAA>DABBD2AGGGGGFGGGFFHHHHGGHHGGHHGGCGF5FGDEFEGGGGGHHHH5HGGHHHHFGHFGEG@EEEFGGGFGGHEGHHHHHGHFHHFGHGFHHHBGHGFHHBGGGEEFFFGHHHHFHHHF22FGHFF?<B@/FGF/A@DDH
@M02034:409:000000000-BFKT7:1:2103:9070:26468 1:N:0:28
AAAGTCGAGGTGCCTAAAGTGGCAACCCAGACTACTCAGGCTGTTGGTGGTGTAGAGCTTCCTGTAGCCGCATGGCGTTCGTACTTAAATATGGAACTAACCATTCCAATTTTCGCTGTCTCTTATACACATCTCCGAGCCCACGAGACT
+
BB?ABFABBBABCGGGGGGGGGGHGGHGFHGDEGGFGGFFHHGHHHHGGGGFFEG5GDGH5GGFGDF5BEEEFEGCEEGGEEFGGHFGHGBGGFE3F3GHGGFFGGGH4BFGHFEEGGEDGHF?4F?3BGHBGHHEA/<@BFEGGFC/?G
@M02034:409:000000000-BFKT7:1:2103:15350:26480 1:N:0:28
AAAGTCGAGGTGCCTAAAGTGGCAACCCAGACTACGAATAATGTTGGTGGTGTAGAGCTTCCTGTAGCCGCATGGCGTT
+
BBBBBFBBB@BBGGGGGGGGGGGHHHHGEGHGH3A2ECE25DGFGHA221B1A3F555A35B5AB5B531A0B??10>>
@M02034:409:000000000-BFKT7:1:2103:15368:26486 1:N:0:28
AAAGTCGAGGTGCCTAAAGTGGCAACCCAGACTACGAATAATGTTGGTGGTGTAGAGCTTCCTGTAGCCGCATGGCGTTCGTACTTAAATATGGAACTAACCATTCCAATTTTCGCTGTCTCTTATACACATCTCCGAGCCCACGAGACT
+
CCCCCFCCCCAAGGGGGGGGGGGHHHHGGHHGHHHGFHGGHGHHGHHGGGEFGGHFHHHHHHHHHHHHHGGGGGHHFEFGGFGHHHFGHHFHHFBFFGGGHHHHHHHHEGHHHFGGGGGHHGHHGFGHHHFHFG?FC/C/CFHGGDGGGF
@M02034:409:000000000-BFKT7:1:2103:20375:26487 1:N:0:28
AAAGTCGAGGTGCCTAAAGTGGCAACCCAGACTTCGCCGCCTGTTGGTGGTGTAGAGCTTCCTGTAGCCGCATGGCGTTCGTACTTAAATATGGAACTAACCATTCCAATTTTCGCTGTCTCTTATACACATCTCCGAGCCCACGAGACT
+
BBBBAFBB@DAAFGGGG44FGGFFHHHGGGGFGDFAEEGGGEAGHH1EF?EFGBHBGH3GGFGHFFGBH1>EEAGHFGGGGE?FGHHFH4FBFF3?F3F?30BBEDF?BB3GE4/?E?<2FFGB???BFGB2FFGDD//<>CGGG/-CAF
@M02034:409:000000000-BFKT7:1:2103:11730:26491 1:N:0:28
AAAGTCGAGGTGCCTAAAGTGGCAACCCAGACTAATAATAAGGTTGGTGGTGTAGAGCTTCCTGTAGCCGCATGGCGTTCGTACTTAAATATGGAACTAACCATTCCAATTTTCGCTGTCTCTTATACACATCTCCGAGCCCACGAGACT
+
BBBBBFBABBBBGGGFGGGGGGGGHHHGGHHGHHGHHHHHHHHHHHGGGGBFGFHFHHHHHHHHHHHHHGGGGGHHGGGGGGHHHHHGHHHHHHFFHHGFHHGHHHGHHHHHHHGGGGGHHHHHGHHHEFHHHHFDFBDGGGHGGGGGGH
@M02034:409:000000000-BFKT7:1:2103:22081:26495 1:N:0:28
AAAGTCGAGGTGCCTAAAGTGGCAACCCAGACTCAGCA
+
CCCCCFBBCCCCGGGGGGGGGGGHGHHGGHHGH3GH35
@M02034:409:000000000-BFKT7:1:2103:7473:26498 1:N:0:28
AAAGTCGAGGTGCCTAAAGTGGCAACCCAGACTGATAAGCGTGTTGGTGGTGTAGAGCTTCCTGTAGCCGCATGGCGTTCGTACTTAAATATGGAACTAACCATTCCAATTTTCGCTGTCTCTTATACACATCTCCGAGCCCACGAGACT
+
BBBBBFBBBBBBFFGGGGGGGGGHHGHGGHHGHHHHHHHHGGGGHHFEFEEFFFHFGHHHFHHHHHHDFF?CEGHAEEGGFGFHHHFBGGGHHG33FHHEGCGGHHHGHGHHHEEFDGGFHHHHGHFDBFHHGGFGF@/@DFGFGCCDFG
@M02034:409:000000000-BFKT7:1:2103:10383:26500 1:N:0:28
AAAGTCGAGGTGCCTAAAGTGGCAACCCAGACTACTGCGGGTGTTGGTGGTGTTGA
+
BBCCBFABCCCCGGGEGGGGGGGHHHHGGHHGHC353BBEEAFGCGA111B111B5
@M02034:409:000000000-BFKT7:1:2103:20365:26503 1:N:0:28
AAAGTCGAGGTGCCTAAAGTGGCAACCCAGACTTCGCCGCCTGTTGGTGGTGTAGAGCTTCCTGTAGCCGCATGGCGTTCGTACTTAAATATGGAACTAACCATTCCAATTTTCGCTGTCTCTTATACACATCTCCGAGCCCACGAGACT
+
AAABAFAABBAAGGGGGGGGGGGHFGFGGHHGHHHGGGGGGFHHHHGFGGEFHHGGHFHFHHHHGHHHHGGGGGHHGGGGGGHHHHHHHHFHHGEGFHGHHHGHGHHHGGGHHEFEGGGHHHGHGHHHFHHHGHFBEDGFCFHGGCGFGF
@M02034:409:000000000-BFKT7:1:2103:18635:26504 1:N:0:28
AAAGTCGAGGTGCCTAAAGTGGCAACCCAGACTAATCAGCCTGTTGGTGGTGTAGAGCTTCCTGTAGCCGCATGGCGTTCGTACTTAAATATGGAACTAACCATTCCAATTTTCGCTGTCTCTTATACACATCTCCGAGCCCACGAGACT
+
AABBBFBABBBAFGGBFGGGGGGHHHHGGHGGHHHHHHFHHHGHHHHEFGFFFHHHHHHGHGHHFHHHHGGFGGHHGGGGGEHHHHGFBHFHHGFDGGFGHHHGBGEGGHHGHHGGGGGHGHGHGHFHGHDGFHGHGCCCFEHFCCDGGG
@M02034:409:000000000-BFKT7:1:2103:15407:26510 1:N:0:28
AAAGTCGAGGTGCCTAAAGTGGCAACCCAGACTCAGACTGCGGTTGGTGGTGTAGAGCTTCCTGTAGCCGCATGGCGTTCGTACTTAAATATGGAACTAACCATTCCAATTTTCGCTGTCTCTTATACACATCTCCGAGCCCACGAGACT
+
BCCCCFCCCCBBGGGGGGGGGGGHHHHGGHHGHHHHHHHHHGGGGGGGFGFFHHHDGHHHGHHHHHHGHGGGGGHHGGGGGGGHHHGEHHDHHHGFFHGHHHHHHHGHFHHHHFGGGGGGHHHHHHHFGFHHGFF2E/B/CFHGGGGGGH
@M02034:409:000000000-BFKT7:1:2103:19153:26514 1:N:0:28
AAAGTCGAGGTGCCTAAAGTGGCAACCCAGACTAATCAT
+
AA1>AD?>1AAAGGGE1FG3FGGGHGHGGGFFGGABDFG
@M02034:409:000000000-BFKT7:1:2103:19171:26517 1:N:0:28
AAAGTCGAGGTGCCTAAAGTGGCAACCCAGACTAATCATAAGGTTGGTGGTGTAGAGCTTCCTGTAGCCGCATGGCGTTCGTACTTAAATATGGAACTAACCATTCCAATTTTCGCTGTCTCTTATACACATCTCCGAGCCCACGAGACT
+
BBBBBFBBBBABGGGGGGGGGGGHGCHFGCFFGGGDFBFAGFBGFEEEE?EFG3EBG5FGHFHF5FAGHGF>?EHHGFGGGE2GFHEBG4@GG33B@G3BBF3BFHFGGFFHH?>EG<EGFHHHB?BBGF?BGHHBD</<C/GGC/CADH
@M02034:409:000000000-BFKT7:1:2103:18628:26522 1:N:0:28
AAAGTCGAGGTGCCTAAAGTGGCAACCCAGACTAATCAGCCTGTTGGTGGTGTAGAGCTTCCTGTAGCCGCATGGCGTTCGTACTTAAATATGGAACTAACCATTCCAATTTTCGCTGTCTCTTATACACATCTCCGAGCCCACGAGACT
+
CCCCBFCCCCAAGGGGGGGGGGGHHHHGGHHGHHGHHFHEFGHHHHHGFGEGHHGGHHHHHHHHHHHGHGGGFGHHGGGGGEGHHHHHFHHHHHGFHHFHHGFGHHHHGHHHHGGGGGGHHHHHHHHHHHHHHHHHGCGGGGHGGGGGGB
@M02034:409:000000000-BFKT7:1:2103:8442:26526 1:N:0:28
AAATTCTAGGTGCCTAAAGTGGCAACCCAGACTCCGACGAATGTTGGTGGTGTAGAGCTTCCTGTAGCCGCATGGCGTTCGTACTTAAATATGGAACTAACCATTCCAATTTTCGCTGTCTCTTATACACATCTCCGAGCCCACGAGACT
+
AAB>ADBDFFFFFGGGGGGGGGGHHHHGGHHGHHHEGGGAAFFGHHHEEAGFGFFDBAGFFHHGHHHFGEGGGGF1EEEGGEBGGHHBEHFFG33BFHGGE0?FDDFFFHGHHGCEFGEFFGGFGG3BFF2?BGHFE/BG@FC/@@CC?G
@M02034:409:000000000-BFKT7:1:2103:23011:26527 1:N:0:28
AAAGTCGAGGTGCCTAAAGTGGCAACCCAGACTAATAATAAGGTTGGTGGTGTAGAGCTTCCTGTAGCCGCATGGCGTTCGTACTTAAATATGGAACTAACCATTCCAATTTTCGCTGTCTCTTATACACATCTCCGAGCCCACGAGACT
+
AABABFABBBAAACFBFGFFGFFFHHHGGHHGHFHFHGGGDGGGGHGAEEEFGHHEGHHHHFHHHHHHEGGFGGHHFGGGGGHHGHGFHHFHHHFGHHGHHHHGHHHGHHHHHHGGGGGHHHHHEGHHHHHHHHGHD/<?GFEGFGGADH
@M02034:409:000000000-BFKT7:1:2103:14636:26544 1:N:0:28
AAAGTCGAGGTGCCTAAAGTGGCAACCCAGACTGATAGGAAGGTTGGTGGTGTAGAGCTTCCTGTAGCCGCATGGCGTTCGTACTTAAATATGGAACTAACCATTCCAATTTTCGCTGTCTCTTATACACATCTCCGAGCCCACGAGACT
+
AAABAFBBBBAAGGGGGGFFGGGHHHHGGHGGHHHHFHHHHHGHHHGEFEEFEFGFFDFGGHHHFFHGFEGEEEH?EEEGFFFFGHGFDHFGFH@3FGGFBFDFGFFDHGHHHGE?GGGHHHHHHFEHGHEHFF?GC/@/C/FFGG@ADH
@M02034:409:000000000-BFKT7:1:2103:17098:26552 1:N:0:28
AAAGTCGAGGTGCCTAAAGTGGCAACCCAGACTACTAATGAGGTTGGTGGTGTAGAGCTTCCTGTAGCCGCATGGCGTTCGTACTTAAATATGGAACTAACCATTCCAATTTTCGCTGTCTCTTATACACATCTCCGAGCCCACGAGACT
+
BAABBFBBCCACGGGGGGGGGGGHHHHGGHHGHGHHGHHHGHHGGHGFFGEFGGGDGHHHHHHHHGHHGGGGGGHHGGGGGGFHHHHHHHGHHHFFGGGFHHHFHHHGHGHHHBEEFGGHHHHHHHHHFHGEHHHED<DGGFHFGFC?AH
@M02034:409:000000000-BFKT7:1:2103:12311:26559 1:N:0:28
AAAGTCGAGGTGCCTAAAGTGGCAACCCAGACTCAGGGTCCTGTTGGTGGTGTAGAGCTTCCTGTAGCCGCATGGCGTTCGTACTTAAATATGGAACTAACCATTCCAATTTTCGCTGTCTCTTATACACATCTCCGAGCCCACGAGACT
+
A?AA>DAADDAAFGGGEGGDFGGHHHGGFHHGHHHHGGFHHHGHHHGAAEBFFGGGFGHBFFHFBFGHFEGGGGHHFGGGGAEGHHFFHHGGHHBFFGFEGGFFGGFFHHHGHHGGGGDHHHGHHGFHBFGHGHD2CCGG?EFEGFGGGH
@M02034:409:000000000-BFKT7:1:2103:14158:26561 1:N:0:28
AAAGTCGAGGTGCCTAAAGTGGCAACCCAGACTTCTAAGAGTGTTGGTGGTGTAGAGCTTCCTGTAGCCGCATGGCGTTCGTACTTAAATATGGAACTAACCATTCCAATTTTCGCTGTCTCTTATACACATCTCCGAGCCCACGAGACT
+
BBBCBFCBBCBBGGGGGGGGGGGGHHHGGHHGHHGHHHHFHDFGFHHGFGEFFBHFFFGHHGHHHFHGFFGCGGHBEEGFEEBEGHHGFGEHFGBEFHHHHAGGFGHBFGHHHBEFGD??E4FFBFGDGCHFFHHFB/DGGGHGD>CGDF
@M02034:409:000000000-BFKT7:1:2103:12714:26575 1:N:0:28
AAAGTCGAGGTGCCTAAAGTGGCAACCCAGACTAAGACTGGTGTAGAGCTTCCTGTAGCCGCATGGCGTTCGTACTTAAATATGGAACTAACCATTCCAATTTTCGCTGTCTCTTATACACATCTCCGAGCCCACGAGACTCCTGAGCAT
+
AAABAFABBBAAGGGEGGGGGGGGHHHGGHHGHHFH3GFHHFHHFHHHEHHHHHGFFGFGEEEEEHGEEGG?EEAFGFGFHGHHHGFG3DFFGEGGHGFEGGFHBEFGGFBFFGHHHG4BGFHEFFHGGFCGGHGG?/DGHFFFFGF1F?
@M02034:409:000000000-BFKT7:1:2103:22501:26576 1:N:0:28
AAAGTCGAGGTGCCTAAAGTGGCAACCCAGACTTCTGCTCAGGTTGGTGGTGTAGAGCTTCCTGTAGCCGCATGGCGTTCGTACTTAAATATGGAACTAACCATTCCAATTTTCGCTGTCTCTTATACCATCTCCGAGCCCACGAGACTC
+
BBBCBFCCCCABGGGGFGGBGGGGFHHGFHHGHHHHGHGHFHHGHHGEFGEFFGHHHHHHHHHGGHHGHEEGGGHGGFGEFGHGHHHHHHHHHHGFFHHEHHFHHFGHHHHHHHGEGGEFHHHHGHGGFGHFFFFC?D@CGHFGGGFCFG
@M02034:409:000000000-BFKT7:1:2103:14523:26582 1:N:0:28
AAAGTCGAGGTGCCTAAAGTGGCAACCCAGACTCCTAATGGGGTTGGTGGTGTAGAGCTTCCTGTAGCCGCATGGCGTTCGTACTTAAATATGGAACTAACCATTCCAATTTTCGCTGTCTCTTATACACATCTCCGAGCCCACGAGACT
+
ABCCAFBABCBCGGGGFFGGGGGGFGGGFHHGHGHHHHHHHHGAEGGGFGEFHGHGHGHHHHHHGFHGHGGGGGHHGEGGGFHHHHHGFHHHGHFEGGFFHHFGFHHFHHHHHFGGGGGHHHHHHGDFBFHFGHFHECFBDGFGGGGGGH
@M02034:409:000000000-BFKT7:1:2103:10678:26597 1:N:0:28
AAAGTCGAGGTGCCTAAAGTGGCAACCCAGACTCAGAAGACTGTTGGTGGTGTAGAGCTTCCTGTAGCCGCATGGCGTTCGTACTTAAATATGGAACTAACCATTCCAATTTTCGCTGTCTCTTATACACATCTCCGAGCCCACGAGACT
+
AABBAFBABBBAGGGGGFFGGGGHHHHGGHHGHHHHHHHHHHHGHGHEEEEFHHHHHGHHGHHG5DGFHECEGGHHGEEGGGHHGHHGHHGGGHFHHHGGFHFGHFHFGHBHHDECGGGHHHHHHHFHFHFGFDFGD<CBFGHGGGCGGG
@M02034:409:000000000-BFKT7:1:2103:20781:26609 1:N:0:28
AAAGTCGAGGTGCCTAAAGTGGCAACCCAGACTAGTCATGGTGTTGGTGGTGTAGAGCTTCCTGTAGCCGCATGGCGTTCGTACTTAAATATGGAACTAACCATTCCAATTTTCGCTGTCTCTTATACACATCTCCGAGCCCACGAGACT
+
AAABAFBAB@BBGGGGGGGGGGGHHHHGGHHGHHHHHHHHHGHHGHHFFGEFGFHHGGHHHHHGGFHFHGGGGGHGGEFFGEFEGHBFHHGFHHFGEGFFGGFHHHFFFHHHHHGGGGFGHFGHHHEFFCGHGGFGF/CDCFCEFCGGGF
@M02034:409:000000000-BFKT7:1:2103:10680:26615 1:N:0:28
AAAGTCGAGGTGCCTAAAGTGGCAACCCAGACTCAGAAGACTGTTGGTGGTGTAGAGCTTCCTGTAGCCGCATGGCGTTCGTACTTAAATATGGAACTAACCATTCCAATTTTCGCTGTCTCTTATACACATCTCCGAGCCCACGAGACT
+
BBBBBFAADBAAFGGFFGGBGFCGFGFEFHHGHHHHHGHHFHHHHHHAFD1AFDGFHFHHHBGFGHHFGEEEEGHGGFGEE?FGGGFFHHDFGGG3FGHHGHFGGHB?GHHHHHGGFGGEHFHHHHHFDGFFHHHHFCG?BFHEGG/<EG
@M02034:409:000000000-BFKT7:1:2103:9752:26617 1:N:0:28
GCTCTTAAAGAGGAGAAAGGTCATGCCTAATAATGGTGCTTCTAACTTTACTCAGTTCGTTCTCGTCGACAATGGCGGAACTGGCGACGTGACTGTCGCCCCAAGCAACCTGTCTCTTATACACATCTCCGAGCCCACAGACGCTACGCT
+
BCCCCFFFFFFFGGGGGGGGGGHHHFHHHFHDFGHBFGHHBGFF5F5BFFDF5DFGGFEGFBFFFAEEGEECGHHHEF0>@@F3?E@E>>E//FGBFFG?EEGGEG2BGCGGGCGHHHFHHHFCGHHFGF?/<<<C/CA0FC?@ADC??E
@M02034:409:000000000-BFKT7:1:2103:12793:26636 1:N:0:28
AAAGTCGAGGTGCCTAAAGTGGCAACCCAGACTCAGAATAATGTTGGTGGTGTAGAGCTTCCTGTAGCCGCATGGCGTTCGTACTTAAATATGGAACTAACCATTCCAATTTTCGCTGTCTCTTATACACATCTCCGAGCCCACGAGACT
+
AABCBFBBBBABGGGGGGGGGGGHHHHGGHHGHHHHHHHHHHHGHHHGGGFFHHHHHHHHHHHHGGHHHGGGGGHHGEGGGGHHHHHFHHHHHHBEGHGHGHFHHHHHHHHHHGGGGGGHHHHHHHHHHHHGHHHHG?GGGFHGGGGGCH
@M02034:409:000000000-BFKT7:1:2103:10868:26637 1:N:0:28
AAAGTCGAGGTGCCTAAAGTGGCAACCCAGACTATTAATCATGTTGGTGGTGTAGAGCTTCCTGTAGCCGCATGGCGTTCGTACTTAAATATGGAACTAACCATTCCAATTTTCGCTGTCTCTTATACACATCTCCGAGCCCACGAGACT
+
AAAAABA>1>>AEFGGGFG3ADFA1FHECCFC11B2DAEG1BGB22/FE/A/BBGB1FDG1GHHHGHBGE?EGEHHG?EEGGFGEDGH1FEBG111F1FEHFFHFFFHGGH2GGEGG?E1FGBGBE>G>FGHFHHFA/BCC/GE/C/?AF
@M02034:409:000000000-BFKT7:1:2103:20848:26648 1:N:0:28
AAAGTCGAGGTGCCTAAAGTGGCAACCCAGACTAATCATAAGGTTGGTGGTGTAGAGCTTCCTGTAGCCGCATGGCGTTCGTACTTAAATATGGAACTAACCATTCCAATTTTCGCTGTCTCTTATACACATCTCCGAGCCCACGAGACT
+
BBCCCFCCCCBBGGGGGGGGGGGHHHHGGHGFHHHHHHHHHHHHHHGGGGEFFGHHHHHHHHHHHHHHHGGGGGHHGGGGGGHHHHHHHHHHHHGHHHGHHHHHHHHHHHHHHHGGGGGGHHHHHHGHGHHHHHFHDBCGGGHGGGGGGH
@M02034:409:000000000-BFKT7:1:2103:10870:26655 1:N:0:28
AAAGTCGAGGTGCCTAAAGTGGCAACCCAGACTATTAATCATGTTGGTGGTGTAGAGC
+
BBCCBFCABBABGGGGGGGGGGGHHHHGGHHGHFHHFGDA5DADFGC2A2B2A3F5A5
@M02034:409:000000000-BFKT7:1:2103:14835:26663 1:N:0:28
AAAGTCGAGGTGCCTAAAGTGGCAACCCAGACTACGAAGGGTGGTGTAGAGCTTCCTGTAGCCGCATGGCGTTCGTACTTAAATATGGAACTAACCATTCCAATTTTCGCTGTCTCTTATACACATCTCCGAGCCCACGAGACTCCTGAG
+
ABBABFBBDBAAGGGGGGFFGGGGFHHGGGHGHHGFGHGGGGFEEFAEGGGGHHGHHGFGHHHEAEEEH1E?>FEEFHHHHHHHHHHGGHHHGHGHHHBFGGFHGHHHEGGEEGHFFHHHHHGHGHFHGHDGFFDEHGCCFGGHGFHFHB
@M02034:409:000000000-BFKT7:1:2103:11176:26665 1:N:0:28
AAAGTCGAGGTGCCTAAAGTGGCAACCCAGACTCAGAATCAGGTTGGTGGTGTAGAGCTTCCTGTAGCCGCATGGCGTTCGTACTTAAATATGGAACTAACCATTCCAATTTTCGCTGTCTCTTATACACATCTCCGAGCCCACGAGACT
+
AABBBFBABBBBGGGGGGGFGGGHHHHGGHGCHHGFFFHHDAGHHHCEEFGFFGHFGBGGDGHHHGHBFEGCEEFEF1EFDEFHHHHGHHHGG33BEHFHFF3GFGHFHHHHHGECEGGHFFFHFHHHGFHHFFGFD<<BD/GEGCGCAD
@M02034:409:000000000-BFKT7:1:2103:9473:26665 1:N:0:28
AAAGTCGAGGTGCCTAAAGTGGCAACCCAGACTCAGAATAAGGTTGGTGGTGTAGAGCTTCCTGTAGCCGCATGGCGTTCGTACTTAAATATGGAACTAACCATTCCAATTTTCGCTGTCTCTTATACACATCTCCGAGCCCACGAGACT
+
AABBBFBBBBBBGGGGGGGGFGGHHCHGGHHGHFHHHHHFHHGHHHGAAAEFHGHGHHHHHHHHGHHGHGGGGGHGGGGGGGHGHHGDGHGHHEFGFGDFFHHHHHGHHHHHHHGGGGGHHGHHHFHHFGHHHHGGGCCGGGHGGGFGGH
@M02034:409:000000000-BFKT7:1:2103:16975:26674 1:N:0:28
AAAGTCGAGGTGCCTAAAGTGGCAACCCAGACTCCGAAGAATGTTGGTGGTGTAGAGCTTCCTGTAGCCGCATGGCGTTCGTACTTAAATATGGAACTAACCATTCCAATTTTCGCTGTCTCTTATACACATCTCCGAGCCCACGAGACT
+
AAAA>DBA@DABFFGFGFG6FFFGHFGEGDHGGGHDEEEGFFGGGHHGEEAF1FHEBGHHBGHHDEGFGGGEF?FHEEEGGGHFHHFEHHHHHHFFGHFHFHHFFGFFHHGHHGGGGGGGFFFGGHGHEBGBGFHFGGGFF/GF@CDDDH
@M02034:409:000000000-BFKT7:1:2103:21980:26675 1:N:0:28
AAAGTCGAGGTGCCTAAAGTGGCAACCCAGACTGGGGATAAGGTTGGTGGTGTAGAGCTTCCTGTAGCCGCATGGCGTTCGTACTTAAATATGGAACTAACCATTCCAATTTTCGCTGTCTCTTATACACATCTCCGAGCCCACGAGACT
+
AAABAFABBD2A4AGFFFGFGG2GHFHGGFHGHGHFGFGHHHHDDGEEFEBAFFHFHBHGFFDFFGHHHGGGGEGFEB@FEEFGGHGGHHFHGH3@BGFFECFHGGGHHHFHFGE?EFDDGFFFGFHGFGFHGG1FCCGD?FFEDGGF?G
@M02034:409:000000000-BFKT7:1:2103:11973:26683 1:N:0:28
AAAGTCGAGGTGCCTAAAGTGGCAACCCAGACTCAGCCTCCGGTTGGTGGTGTAGAGCTTCCTGTAGCCGCATGGCGTTCGTACTTAAATATGGAACTAACCATTCCAATTTTCGCTGTCTCTTATACACATCTCCGAGCCCACGAGACT
+
BBCCBFBBCCBBGGGGGGGGGGGHFHHGGHGGHHGHHHHHHGGFGGGGGGGGFHHHHHHHHHHHHHHHHGGGGGHHGGGGGGHHHHHHHHHHHHFHHHGHHHFHHHHHHHHHHHGGGGGGHHHHHHHHGHHGHHFFGDCGGGHGGGGGGG
@M02034:409:000000000-BFKT7:1:2103:14748:26689 1:N:0:28
AAAGTCGAGGTGCCTAAAGTGGCAACCCAGACTAGTGAGAAGGTTGGTGGTGTAGAGCTTCCTGTAGCCGCATGGCGTTCGTACTTAAATATGGAACTAACCATTCCAATTTTCGCTGTCTCTTATACACATCTCCGAGCCCACGAGACT
+
AABAAFAABBAAGGGGGGFGGCGHHEHGGHHGHGHH5DFFA3FFGHGGGCGFHHHHHHHHHHHEGFHHHGGGGGGHG?EEGGEHHGHGHHHHHHFGFBGHHHGHFFHFHHHHHHGGGGEGFFHHHHGHFHHHHHHHGC/CGGHGC@FGGG
@M02034:409:000000000-BFKT7:1:2103:17036:26706 1:N:0:28
AAAGTCGAGGTGCCTAAAGTGGCAACCCAGACTACTCCGCCTGTTGGTGGTGTAGAGCTTCCTGTAGCCGCATGGCGTTCGTACTTAAATATGGAACTAACCATTCCAATTTTCGCTGTCTCTTATACACATCTCCGAGCCCACGAGACT
+
BBBBAFBABB>AFGGGGGGGGFFFHHGGFEGFHHHGHHGCFGHGHHHEFEFFFGGHHHHHFHHHGHHHHGEGGGEHGFGGGFHGHHHFHHDGHHEGHHHHHHFGEHHHGGHHFHGDFFEHDEGGBGHGHGHHGHHHGGGCGGHGGF/EDF
@M02034:409:000000000-BFKT7:1:2103:13136:26708 1:N:0:28
AAAGTCGAGGTGCCTAAAGTGGCAACCCAGACTGTGGGTCAGGTTGGTGGTGTAGAGCTTCCTGTAGCCGCATGGCGTTCGTACTTAAATATGGAACTACCATTCCAATTTTCGCTGTCTCTTATACACATCTCCGAGCCCACGAGACTC
+
BBBBBFBBBDABGGGGGGGGGGGHHHHGFHHGHHHHHGGHHHHHHHFEFEEFGGGDGFHHHHHHHHHHHGGGGGHGGFEGGGGHHHHGHGHFHHEGHHHHFCFHHHHHGHHHHGFGGEHHHHHEHFFGGFHHHHHGCGGGEHFD?D?EGF
@M02034:409:000000000-BFKT7:1:2103:14745:26711 1:N:0:28
AAAGTCGAGGTGCCTAAAGTGGCAACCCAG
+
BBBAAFABDD2AGFGGGGGFGGGHFHHGGH
@M02034:409:000000000-BFKT7:1:2103:18682:26736 1:N:0:28
AAAGTCGAGGTGCCTAAAGTGGCAACCCAGACTAATAAGAATGTTGGTGGTGTAGAGCTTCCTGTAGCCGCATGGCGTTCGTACTTAAATATGGAACTAACCATTCCAATTTTCGCTGTCTCTTATACACATCTCCGAGCCCACGAGACT
+
BBBBBFB3DDABGGGGGGGGGGGHHHHGGHHGGHHHHHHHHHHHHHHEFGEFFFFFHHHHHCGHHHHHHGGGGGHHGGGGGGHHHHHGHHHFHGFGGGFGGFFHHHHHGHGHHGEEGGGFHHHHGHHHGHHHHHHFG<C?GGHGGGGGGH
@M02034:409:000000000-BFKT7:1:2103:23270:26741 1:N:0:28
AAAGTCGAGGTGCCTAAAGTGGCAACCCAGACTACTACTTCTGTTGGTGGTGTAGAGCTTCCTGTAGCCGCATGGCGTTCGTACTTAAATATGGAACTAACCATTCCAATTTTCGCTGTCTCTTATACACATCTCCGAGCCCACGAGACT
+
BBBBBFBBBBBBGGGGGGFFGGGHGHHGGHHCBGGGHGH5DGHGFHHFFFGCFFGFFHHEGHHHHHGFFEEEEGHAEGGGGFBGGGF3BGHFFH3BGGH33B3BFBEBGHHHHGGGFEEHHGFHFGDGFFHBFFFF?>/C/?CGC@?EGF
@M02034:409:000000000-BFKT7:1:2103:21162:26746 1:N:0:28
AAAGTCGAGGTGCCTAAAGTGGCAACCCAGACTAATACGCCGGTTGGTGGTGTAGAGCTTCCTGTAGCCGCATGGCGTTCGTACTTAAATATGGAACTAACCATTCCAATTTTCGCTGTCTCTTATACACATCTCCGAGC
+
A33AAFAB@DABGGGGGGGGGGFCBGBBFG2FEFHHFFH?2EEEEC0BFE1BBDDEF5FHFCHFGHHHHFGEGFHHGGGCEE2FCGF3GHGHGG3?GGGHFCBGF4E44FGHHFGEFGDFFFGHFDBDGHH2<@DFD//<
@M02034:409:000000000-BFKT7:1:2103:13627:26749 1:N:0:28
AAAGTCGAGGTGCCTAAAGTGGCAACCCAGACTAATCCGCATGTTGGTGGTGTAGAGCTTCCTGTAGCCGCATGGCGTTCGTACTTAAATATGGAACTAACCATTCCAATTTTCGCTGTCTCTTATACACATCTCCGAGCCCACGAG
+
A3>AADAABB>AFGGGGFGDGFDF4BFEFAGFGGHHFDFGGGGFGHHEFG1BBFGGHHHH5FGGBGFHEEEGGFGFGECFG1?FFHHGFHEHGH33@33?B0DG3FDF4FGHHBCEF/?BGFHHHHFFBCHHGHFH</B/<FFC//>
@M02034:409:000000000-BFKT7:1:2103:13842:26762 1:N:0:28
AAAGTCGAGGTGCCTAAAGTGGCAACCCAGACTTCGCGTACGGTTGGTGGTGTAGAGCTTCCTGTAGCCGCATGGCGTTCGTACTTAAATATGGAACTAACCATTCCAATTTTCGCTGTCTCTTATACACATCTCCGAGCCCACGAGACT
+
AABA3DAADD2AGGGGGGFFGFFFGHHGGHFGFHHGGGGEEEGEFGGEFEDGGHHGHHG3FFGGGHHGGGFGGGGHGFGGGEEHEHHHHHFHHHFHF3FG?C3F?BFFFGHGHDCG?BBGHFFDGFHHHFDFGHHFGC/@@CGFGGCD?F
@M02034:409:000000000-BFKT7:1:2103:18030:26777 1:N:0:28
AAAGTCGAGGTGCCTAAAGTGGCAACCCAGACTCGGGATTCGGTTGGTGGTGTAGAGCTTCCTGTAGCCGCATGGCGTTCGTACTTAAATATGGAACTAACCATTCCAATTTTCGCTGTCTCTTATACACATCTCCGAGCCCACGAGACT
+
BBBBAFABBBAAGGGGFGGFGFEHHHHGGCHGFHGGGGGHHGHFFGGEFGAFGHFGHHHHHHHGGHHHHFGGGGHHGEEGGGGHHHHGHHHHHHGHHHFFHHHHHHHHHHHHHHGGGGDHHHGFFHHHGHHHHHHGF@GGGGHGGGGGGH
@M02034:409:000000000-BFKT7:1:2103:13848:26782 1:N:0:28
AAAGTCGAGGTGCCTAAAGTGGCAACCCAGACTTCGCGTACGGTTGGTGGTGTAGAGCTTCCTGTAGCCGCATGGCGTTCGTACTTAAATATGGAACTAACCATTCCAATTTTCGCTGTCTCTTATACACATCTCCGAGCCCACGAGACT
+
BBBAAFBBDD>AFGGGGGGAFFGHHHHGGGHGHHHGGGGEEGGFFGGEFGEEBDGGGFHHHGHHFHFHHGGGGEFHGEGGFFHHHHGGHHHHGEDGFHGHHEHHHGHFHHHHHHGGGGEHHFHHFHHHGHHHHGHFFDDGCGHGGGGGGF
@M02034:409:000000000-BFKT7:1:2103:15090:26783 1:N:0:28
AAAGTCGAGGTGCCTAAAGTGGCAACCCAGACTCCTAATAAGGTTGGTGGTGTAGAGCTTCCTGTAGCCGCATGGCGTTCGTACTTAAATATGGAACTAACCATTCCAATTTTCGCTGTCTCTTATACACATCTCCGAGCCCACGAGACT
+
ABBAAFAA@D2ABCGGGGFABDFHHHHGGGHGHHHHHHHHHHFGGHCAFE1FGGFGHFHHHFHHHHGHHGGEGGGGCEGGGEBGHHHFHGHHFFGHHHGGGHHHHHHHHHGHHHGFGDEGHDGHFHHGHHHGHHHGGGCGGGHGGGGGFG
@M02034:409:000000000-BFKT7:1:2103:16542:26788 1:N:0:28
AAAGTCGAGGTGCCTAAAGTGGCAACCCAGACTAATACGAATGTTGGTGGTGTAGAGCTTCCTGTAGCCGCATGGCGTTCGTACTTAAATATGGAACTAACCATTCCAATTTTCGCTGTCTCTTATACACATCTCCGAGCCCACGAGACT
+
BBBBBFBBBBABGFGGGGG6FGGGHHHGFHHGHHHHHHHGHHHHHHHFFGAFBFGFHHHHFHHHGHHHHGFGGGHHGEFGFFFHGHHGHHGHHHHGHFFFHHEHHHHFFHHHHGGGGGGFFHHHGHGHFFHHHHGHGDGDGFHGGGGDGH
@M02034:409:000000000-BFKT7:1:2103:12141:26795 1:N:0:28
AAAGTCGAGGTGCCTAAAGTGGCAACCCAGACTGATAAGACGGTTGGTGGTGTAGAGCTTCCTGTAGCCGCATGGCGTTCGTACTTAAATATGGAACTAACCATTCCAATTTTCGCTGTCTCTTATACACATCTCCGAGCCCACGAGACT
+
BAABBFBBBBABGGGGGGGGGGGHHHFGGHHGHHHGHHGHHGEGGGGEFEEFHHHFHHHHHGHFGHHHHGGGGGHHGEGFFFGHGHHGHHFHHHDGHHHHHGHHHHHGHHHHHHGGGGGHHHHHHHHHHHHHGHHEEGGGGGHGGGGGGF
@M02034:409:000000000-BFKT7:1:2103:11359:26795 1:N:0:28
AAAGTCGAGGTGCCTAAAGTGGCAACCCAGACTGCGAATCATGTTGGTGGTGTAGAGCTTCCTGTAGCCGCATGGCGTTCGTACTTAAATATGGAACTAATCATTCCAATTTTCGCTGTCTCTTATACACATCTCCGAGCCCACGAGACT
+
CCCCCFCCCCCCGGGGGGGAGGGHHHHGGHHGHHHGGGGGHHHHHHHEFGEFGHHHHHHHHHHHHHHHHGGGGGHHGGGGGGHHGHGGHHHHHHHHHHHH4GGHHHHHHGHHHHGGGGGHHHHHGHHHHHHHHHFHGCCBGGHGGGGGGH
@M02034:409:000000000-BFKT7:1:2103:15039:26795 1:N:0:28
AAAGTCGAGGTGCCTAAAGTGGCAACCCAGACTGTTGGTGGTGTAGGTCTTCCTGTAGCCGCATGGCGTTCGTACTTAAATATGGAACTAACCATTCCAATTTTCGCTGTCTCTTATACACAT
+
?AAAADAADDAAGGGGFGFFEEFFFGFFDEHCHEFFEDEFGGFFGHHGBGHFHGGGGHHHFGGGGFHGGGGEGGHHHGFHHGHFFBFFHFFHGHHDGFFGGHHHHGGGDFHGHGFFEBF4?BF
@M02034:409:000000000-BFKT7:1:2103:20693:26809 1:N:0:28
AAAGTCGAGGTGCCTAAAGTGGCAACCCAGACTTCGGATTCGGTTGGTGGTGTAGAGCTTCCTGTAGCCGCATGGCGTTCGTACTTAAATATGGAACTAACCATTCCAATTTTCGCTGTCTCTTATACACATCTCCGAGCCCACGAGACT
+
BBBBBFBBBBABGGGGGGGGGGFFHHHGGHHGHHHGGGGGHGHGGGGEFGEFFGHHHHHHHHHFGHHGHGGGGGHFGGGGGGHHHHHFHHFHHHGHFHGGHGHHHHHHHHHHHGEEGGGHHHHHGHHHFGHHHHHEECCCGGGGGCGGGH
@M02034:409:000000000-BFKT7:1:2103:11465:26811 1:N:0:28
AAAGTCGAGGTGCCTAAAGTGGCAACCCAGACTAATCAGAATGTTGGTGGTGTAGAGCTTCCTGTAGCCGCATGGCGTTCGTACTTAAATATGGAACTAACCATTCCAATTTTCGCTGTCTCTTATACACATCTCCGAGCCCACGAGACT
+
AABBAFABBBAAGGGFGGGFGGGGHHHGGHHGHHHHHHHGHGHGGHGEFGDFHGHHHHHHHHHHHHHHHGGGGGHHGGGGGGHHHHGGHHGHHHHHGHGHHHHHGHGHHHGHHFG?EFGGHHHHFHGHGFFHEHHHG?CGGGHGGCFDDH
@M02034:409:000000000-BFKT7:1:2103:11786:26814 1:N:0:28
AAAGTCGAGGTGCCTAAAGTGGCAACCCAGACTACGAATAATGTTGGTGGTGTAGAGCTTCCTGTAGCCGCATGGCGTTCGTACTTAAATATGGAACTAACCATTCCAATTTTCGCTGTCTCTTATACACATCTCCGAGCCCACGAGACT
+
A>AAAFABD>>>EGGGGGGGFGGHHHGGGHHGHHHGEAFFFFGFGHGFCEEGHGHFHHGHHGHFGHHGFGGGGGHGGGGFGGHHHHGFFHHFHGHHHHHHHHHHFHHFHHHHHHGGGDGHHGHGHGGGDGFGFHGHGG?C?FHGG/CDDF
@M02034:409:000000000-BFKT7:1:2103:20958:26815 1:N:0:28
AAAGTCGAGGTGCCTAAAGTGGCAACCCAGACTCAGAATTCTGTTGGTGGTGTAGAGCTTCCTGTAGCCGCATGGCGTTCGTACTTAAATATGGAACTAACCATTCCAATTTTCGCTGTCTCTTATACACATCTCCGAGCCCACGAGACT
+
BBBBBFABBBABGGGGGGGGGGGHHHHGGHHGHHHGGHFHHHHHHHGFFGAFGHHFHHHHHHHHFHHHHGFGFGHHGGGGGGHHHHGGHHFHHHGGHHGHHHHGHHHHHHHHHHGGGGGHHHHHFHHHFGHHHHHGFC?CFGHGGGFGGH
@M02034:409:000000000-BFKT7:1:2103:19783:26815 1:N:0:28
AAAGTCGAGGTGCCTAAAGTGGCAACCCAGACTGAGCGTGGGGTTGGTGGTGTAGAGCTTCCTGTAGCCGCATGGCGTTCGTACTTAAATATGGAACTAACCATTCCAATTTTCGCTGTCTCTTATACACATCTCCGAGCCCACGAGACT
+
BBBCCFCBBDABGGGGGGGGGGGGHHHGGHHGHHGHHGEGGGGEEGGGFGEFGHHHHHHGHHHHGHHHHFGGGGHHGGGGGGHHHHHHHHHHHHGFHHGHHHGHHHHHHHHHHHGGGGGHHGHHHHHHGHHHGFHFEDGDGFHGGG?GGH
@M02034:409:000000000-BFKT7:1:2103:15046:26816 1:N:0:28
AAAGTCGAGGTGCCTAAAGTGGCAACCCAGACTGTTGGTGGTGTAGGTCTTCCTGTAGCCGCATGGCGTTCGTACTTAAATATGGAACTAACCATTCCAATTTTCGCTGTCTCTTATACACATCTCCGAGCCCACGAGACTCCTGAGCA
+
>AAA>BA>DDB4BFDGFFGEGFEHHGGGFEDFCB3D3A2FAAFEFBBF5GHHFHH5FGE3EAEEEG1EBEF1B2?BGHGGFEEFGGF@B@EG1GHFFHFFGFFFBEDGEEDE4G4BDB4FCGGFHF3E@FCC??<<><A?FGHD<DHFF
@M02034:409:000000000-BFKT7:1:2103:9479:26818 1:N:0:28
AAAGTCGAGGTGCCTAAAGTGGCAACCCAGACTGTGGGGCGGGTTG
+
BBBBBFBADBBBGGGGGGGGGGGHHHHGGHHGHHF5GEC2E0EE1>
@M02034:409:000000000-BFKT7:1:2103:20893:26828 1:N:0:28
AAAGTCGAGGTGCCTAAAGTGGCAACCCAGACTGCTCATCCGGTTGGTGGTGTAGAGCTTCCTGTAGCCGCATGGCGTTCGTACTTAAATATGGAACTAACCATTCCAATTTTCGCTGTCTCTTATACACATCT
+
A@AAAFAA?D1AFCGE1BBFGBCFAAGAEAGA1FHHGGHHCG//BE?EEFAAAFFFAGGHFCGBFFGBDAEEEEHFEEGGGEEAFGGFDDEEEGD1BB>FFFFFDGFHFHGHHFCFGCFFHDGFF2DF2FFHHF
@M02034:409:000000000-BFKT7:1:2103:10083:26830 1:N:0:28
AAAGTCGAGGTGCCTAAAGTGGCAACCCAGACGGTTGGTGGTGTAGAGCTTCCTGTAGCCGCATGGCGTTCGTACTTAAATATGGAACTAACCATTCCAATTTTCGCTGTCTCTTATACACATCTCCGAGCCCACGAGACTCCTGAGCAT
+
CCCCBFCCCCBCGGGGFGGGGGGHHHHGGHHGGGGGGGGGGGGHHHHHGHHHHHHHHHHHGGGGGHFGGGGGGGGGHHGGGHHHHFGGHHHHHHHHHGGHHHHHFGGGGGHHHHHHHHFFHHGFHHHGGGGGFHEDBCDAGGHHHFGHGF
@M02034:409:000000000-BFKT7:1:2103:15699:26831 1:N:0:28
AAAGTCGAGGTGCCTAAAGTGGCAACCCAGACTAATAAGAGTGTTGGTGGTGTAGAGCTTCCTGTAGCCGCATGGCGTTCGTACTTAAATATGGAACTAACCATTCCAATTTTCGCTGTCTCTTATACACATCTCCGAGCCCACGAGACT
+
AABB>DABDB>ACGGGGGFBFFGFHHHGGHGGHHHHHHHHHFGGHHHEFFAFFFHHGHHHHHHGGHHFGEGGGGGGFEGFEEHHHHHGHHHGGFGFHBGFGFHHBHHHHHHHHHGGGGEFBGGHHHHHGHHFHHHFDCGGGGHGGGCDGF
@M02034:409:000000000-BFKT7:1:2103:23405:26835 1:N:0:28
AAAGTCGAGGTGCCTAAAGTGGCAACCCAGACTGGGATGGGTGTTG
+
CCCCCFCBCCCCGGGGGGGGGGGHHHHGGH223BGE23F2AGGG2F
@M02034:409:000000000-BFKT7:1:2103:17045:26837 1:N:0:28
AAAGTCGAGGTGCCTAAAGTGGCAACCCAGACTAAGAATAATGTTGGTGGTGTAGAGCTTCCTGTAGCCGCATGGCGTTCGTACTTAAATATGGAACTAACCATTCCAATTTTCGCTGTCTCTTATACACATCTCCGAGCCCACGAGACT
+
AAAAAFAAAD1AEGGGGGG3FGGHHHHGGGHCFHHGFHHHHHHHHHHGFGEFGGHGHHHGHHGHGGHHHEEEGGHFEEEGGEFHHHHHHHGHHHBFGFHFHHFFFHFHHHHHHGGGGGGGHGGHHHF>GHGGHHGGFCCCCGHGCGGCFD
@M02034:409:000000000-BFKT7:1:2103:22333:26844 1:N:0:28
AAAGTCGAGGTGCCTAAAGTGGCAACCCAGACTGCGGCTGGGGTTGGTGGTGTAGAGCTTCCTGTAGCCGCATGGCGTTCGTACTTAAATATGGAACTAACCATTCCAATTTTCGCTGTCTCTTATACACATCTCCGAGCCCACGAGACT
+
A@AAADAADDBBGGG5BDGGGGGHHHHGGHDFHHHGGGGGGGGGG?FEE?FGGHGBGGHHHFHHFHHFFGG?EFFFGEGGGEFHHBBFDBGHHGFHHHFFEFGGHB4EGHHHH3<AEAFGHHHHHHHHB2GHFFFG?C/ADEHEGG?DDH
@M02034:409:000000000-BFKT7:1:2103:10537:26847 1:N:0:28
AAAGTCGAGGTGCCTAAAGTGGCAACCCAGAGTATGTCTCCGGTTGGTGGTGTAGAGCTTCCTGTAGCCGCATGGCGTTCGTACTTAAATATGGAACTAACCATTCCAATTTTCGCTGTCTCTTATACACATCTCCGAGCCCACGAG
+
CCCCCFCBBCBCGGGGGGFGGGGHHHHGGHA2DEGFHHHHGEGFFGGAEEFFADGFGFHHDGHHGGFDFEGCFGHEEGEEEFGGFFHHHHGFFF33FHHHFG3GGGHFDGHHHFGGGEFDFGHHHGHFFHHGHHHGF?CFG/CF//<
@M02034:409:000000000-BFKT7:1:2103:20599:26847 1:N:0:28
AAAGTCGAGGTGCCTAAAGTGGCAACCCAGACTTCTCAGCAGGTTGGTGGTGTAGAGCTTCCTGTAGCCGCATGGCGTTCTTACTTAAATATGGAACTAACCATTCCAATTTTCGCTGTCTCTTATACACATCTCCGAGCCCACGA
+
AAB?>BAADDA4FGGGFFGFGGGHHHHGGDHGHGHHGDGB52BAGFE2B1BFGHHHF5GG5FGHHFGEHGCEGFEG@EFG1FFFFHHE@FBGGE33BFGEBFGHHHD4BFFHHBEFGGGHHGFH4GFGBG2FFGGF?//<BCE</>
@M02034:409:000000000-BFKT7:1:2103:10520:26854 1:N:0:28
AAAGTCGAGGTGCCTAAAGTGGCAACCCAGACTATGTCTCCGGTTGGTGGTGTAGAGCTTCCTGTAGCCGCATGGCGTTCGTACTTAAATATGGAACTAACCATTCCAATTTTCGCTGTCTCTTATACACATCTCCGAGCCCACGAGACT
+
AAA1>3AA1AA@FGGGGFGFGGGC1AGGGHHGCBFFD2FGHG?EEGCEAEBBFDG2FHHHHCGHBGDAFE/>EEH0FGGEE?0GGFGFFH2EGBEBCF>>GGGHHF2DHGHGH2E?EEABB2FB>G2BD1<C1FDGA</<>?GE/@?EFH
@M02034:409:000000000-BFKT7:1:2103:14479:26863 1:N:0:28
AAAGTCGAGGTGCCTAAAGTGGCAACCCAGACTAAGGATGCGGTTGGTGGTGCAGA
+
ABBBAFAABBAAGGGGGGGFGFGHHHHGGHHGHH3BG3FG2AEE220B11B133D5
@M02034:409:000000000-BFKT7:1:2103:20592:26868 1:N:0:28
AAAGTCGAGGTGCCTAAAGTGGCAACCCAGACTTCTCAGCAGGTTGGTGGTGTAGAGCTTCCTGTAGCCGCATGGCGTTCGTACTTAAATATGGAACTAACCATTCCAATTTTCGCTGTCTCTTATACACATCTCCGAGCCCACGAGACT
+
BBCCBFCCCCCCGGGGGGGGGGGHHGHGGHHGHHHHHHHHHHHGGHGGFGEFGGHHHHHHHHHHHHHHHGFGGGHHGGGGGFHHHHHHHHHHHHHHHHFHHHHHHHGHHHHHHHGGGGGGGHHHGHFHDGGHHHGFFDGGGGHGGGGGGH
@M02034:409:000000000-BFKT7:1:2103:11711:26872 1:N:0:28
AAAGTCGAGGTGCCTAAAGTGGCAACCCAGACTCCGCCTGCGGTTGGTGGTGTAGAGCTTCCTGTAGCCGCATGGCGTTCGTACTTAAATATGGAACTAACCATTCCAATTTTCGCTGTCTCTTATACACATCTCCGAGCCCACGAGA
+
BBBBBFBBBB>AGGGFGFGFFGG4GGHGDHDGHB3EFDEAGFGGGGG1FEEFFFHDBEGH5CGHEGGDGGCEFFHGFFGGGE21GHG3GDDGGD3?BFFB3FFG3BGHGGHGG??EGC<F3?FHBHGFFFFBGGB<C?DG?FE/>ADG
@M02034:409:000000000-BFKT7:1:2103:20749:26898 1:N:0:28
AAAGTCGAGGTGCCTAAAGTGGCAACCCAGACTGGTCTTCAGGTTGGTGGTGTAGAGCTTCCTGTAGCCGCATGGCGTTCGTACTTAAATATGGAACTAACCATTCCAATTTTCGCTGTCTCTTATACACATCTCCGAGCCCAC
+
CCCCCFABBCCCGGGGGGGGGGGHHHHFGHHGHHAHCAGGBFGHHHEAFFGG13F5FEGHDGFD55EAFEG0EFC10EEE1BBFCGH3GGHFHH33FGHH303FFBHDDGGHE4/?EEEFEFHGFFGGHEH2FFG2C/<<<?GG
@M02034:409:000000000-BFKT7:1:2103:15487:26900 1:N:0:28
AAAGTCGAGGAGCCTAAAGTGGCAACCCAGACTGGG
+
>1>AAF1>1>1>1AGG1G13FDFFFG00AC0F110B
@M02034:409:000000000-BFKT7:1:2103:11020:26917 1:N:0:28
AAAGTCGAGGTGCCTAAAGTGGCAACCCAGACTAATCGTGAGGTTGGTGGTGTAGAGCTTCCTGTAGCCGCATGGCGTTCGTACTTAAATATGGAACTAACCATTCCAATTTTCGCTGTCTCTTATAACATCTCCGAGCCCACGAGACTC
+
BABBAFBABBBBGGGFFGGGGFEHGHHGGHGFHHGHHGGH3FFFGHGEFFAFGFHFGGHHDGHGHGHDGFFEEFGFEEFGEF?GGHGGHHBGH3BFGGFHGFFGHHHHEGHHHFEAEGGFGFHHHHHHFBGGGHGDCDFFGHGGGGGGHB
@M02034:409:000000000-BFKT7:1:2103:21830:26928 1:N:0:28
AAAGTCGAGGTGCCTAAAGTGGCAACCCAGACTCAGAATAAGGTTGGTGGTGTAGAGCTTCCTGTAGCCGCATGGCGTTCGTACTTAAATATGGAACTAACCATTCCAATTTTCGCTGTCTCTTATACACATCTCCGAGCCCACGAGACT
+
ABAABFABBBAAGGGG4BGEGGGHGHHGGGCFGHHFBGDHGHHGGHGGFFAFGGHBFHGHHGHGHGHDGGGFGGHHGGGGGE2GFHHHGHEFHGEGHHGHHHFHHHFGHHHHHFGEEEEBGHHHHHFHGHHHGHHHG/<CDGHGGGGGGH
@M02034:409:000000000-BFKT7:1:2103:17508:26947 1:N:0:28
AAAGTCGAGGTGCCTAAAGTGGCAACCCAGACTAATAATGATGTTGGTGGTGTAGAGCTTCCTGTAGCCGCATGGCGTTCGTACTTAAATATGGAACTAACCATTCCAATTTTCGCTGTCTCTTATACACATCTCCGAGCCCACGAGACT
+
ABBBBFBADDA>BFGAGGG6GFFGGHAFGA2FFHG5FFBCFHHHHHH22E2BBFGGFBGGGHHHDGHFHGFEEEHHE>>1EEBGHHHGFGFGGF3BGHHHHHBGGHHHHHFHHDE>EEEHGDFGGGFGF3DFFGGFD?DGCGHFCCCD<?
@M02034:409:000000000-BFKT7:1:2103:17725:26957 1:N:0:28
AAAGTCGAGGTGCCTAAAGTGGCAACCCAGACTAGTAGTCAGGTTGGTGGTGTAGAGCTTCCTGTAGCCGCATGGCGTTCGTACTTAAATATGGAACTAACCATTCCAATTTTCGCTGTCTCTTATACACATCTCCGAGCCCACGAGACT
+
BBBAAFBABBBBGGGGGGGGGGGCHHHGGDHGHHGHHHHHHFFBGHGBFFEFHFFFHHHHHHHGGHHGHGGGGGHHGEFGFEHHHHHGHHHGHHGHHGHHHHHHHHHHHHHHHFFGGGGFHFHHGHHHHHFHHFHHF/DDGEFFCDFGGF
@M02034:409:000000000-BFKT7:1:2103:14745:26958 1:N:0:28
AAAGTCGAGGTGCCTAAAGTGGCAACCCAGACTCAGCAGTCGGTTGGTGGTGTAGAGCTTCCTGTAGCCGCATGGCGTTCGTACTTAAATATGGAACTAACCATTCCAATTTTCGCTGTCTCTTATACACATCTCCGAGCCCACGAGACT
+
BBBBAFBADD2AEGFFGGFFGFGHHHHGGGHGFHHH3GHFFEC2AEFEFGEFGFHFGFHHHGHHFHFDGFGGGGGFEEGGF?FEHHHFGHHFHFBGCGHGGGFGBDEDFHHHHFEGDCCGGFFHHHDGFCHHFEFD<//>BFGEGGGGCH
@M02034:409:000000000-BFKT7:1:2103:16986:26961 1:N:0:28
AAAGTCGAGGTGCCTAAAGTGGCAACCCAGACTAAGAATAATGTTGGTGGTGTAGAGCTTCCTGTAGCCGCATGGCGTTCGTACTTAAATATGGAACTAACCATTCCAATTTTCGCTGTCTCTTATACACATCTCCGAGCCCACGAGACT
+
AAAAAFBBBBABGGGGGGGGGGGHHHHGGHHGHHHHHHHHHHHHHHHEFGEFHGHFHHHHHHHFGHHHHGGGGGGHGGGGFFHHHHHHHHHHHHHHHHHGHHHHHHHHHHHHHHGGGGEHHGHHHHHGHHHHHHGHF@GGGGHGGGGGCF
@M02034:409:000000000-BFKT7:1:2103:23258:26968 1:N:0:28
AAAGTCGAGGTGCCTAAAGTGGCAACCCAGACTAATAGTAAGGTTGGTGGTGTAGAGCTTCCTGTAGCCGCATGGCGTTCGTACTTAAATATGGAACTAACCATTCCAATTTTCGCTGTCTCTTATACACATCTCCGAGCCCACGAGACT
+
AAAABF?ABBAAFFGGFGGGGGE4GHHFFF2CGEFFFHFDDGGHHFEAFA1FGGEDFFHGHBGFFGHHHGEEAEHFEEGFF>BF?GGBBGFGHF3GHHBBGFFHFHHFFGDGFFEEGGGGGFGHBEF4BFFHFHFFE?BCGGHGGGGDDF
@M02034:409:000000000-BFKT7:1:2103:20491:26972 1:N:0:28
AAAGTCGAGGTGCCTAAAGTGGCAACCCAGACTAATCCTAGGGTTGGTGGTGTAGAGCTTCCTGTAGCCGCATGGCGTTCGTACTTAAATATGGAACTAACCATTCCAATTTTCGCTGTCTCTTATACACATCTCCGAGCCCACGAGAC
+
BABABFB>ADABGGGGFGGGGGGHHHHGGHGGHHHGBGHHHHHGHGGGFGGGHHHHHHHHHHHHHHHHHGGGGGHGGGGGGGFHHHHHHHBHHHHHGHFHHHHHHHGHHHHHHHGGGGGFFFHHEHFFBGFHHHFHF//CGGHEGGGDD
@M02034:409:000000000-BFKT7:1:2103:22856:26972 1:N:0:28
AAAGTCGAGGTGCCTAAAGTGGCAACCCAGACTAGTCCGCCTGTTGGTGGTGTAGAGCTTCCTGTAGCCGCATGGCGTTCGTACTTAAATATGGAACTAACCATTCCAATTTTCGCTGTCTCTTATACACATCTCCGAGCCCACGAGACT
+
BBAABFBBBBABGGGGFGGFGFGGGHHGGGHGHHFHHHFEGEFHHFEEFGEFFHHGHHHHGHHHHHHFHGGGGGHHGGGFFGGHHHHGGHEHHHDFFGGGHHHHFGHHGHHHHHGGGGGFHFHHHHHHHHHFFHHFD<B@FGEFFCDD/F
@M02034:409:000000000-BFKT7:1:2103:17585:26979 1:N:0:28
AAAGTCGAGGTGCCTAAAGTGGCAACCCAGACTAGTCCGTCGGTTGGTGGTGTAGAGCTTCCTGTAGCCGCATGGCGTTCGTACTTAAATATGGAACTAACCATTCCAATTTTCGCTGTCTCTTATACACATCTCCGAGCCCACGAGACT
+
AABBBFBBBBAAGGGGGGGBFFFHHHHGGHHGHHHHHHGGHGGFFGGEFGEGGFHFGFHHHHHHGHHGFEGGGGGFEEEGGGFHHGHHHHGHGHFGHHHFGGFHHHHFHHGHHHGCGGGHHHHHHHHHEGHGHHGHEBCCGGHGGGGGFG
@M02034:409:000000000-BFKT7:1:2103:14573:26995 1:N:0:28
AAAGTCGAGGTGCCTAAAGTGGCAACCCAGACTAATATCAGGTTGGTGGTGTAGAGCTTCCTTTAGCCGCATGGCGTTCGTACTTAAA
+
A?AA3DAAA>24BGFBGGFG5BFFGHHGGGHGGHHDHAGBA3DBF22BEE1AB5BAFFGBGH5BDFHH?EEFEBE0BFFDGBGA4F3F
@M02034:409:000000000-BFKT7:1:2103:21633:26996 1:N:0:28
AAAGTCGAGGTGCCTAAAGTGGCAACCCAGACTGGGTCGGGGGTTGGTGGTGTAGAGCTTCCTGTAGCCGCATGGCGTTCGTACTTAAATATGGAACTAACCATTCCAATTTTCGCTGTCTCTTATACACATCTCCGAGCCCACGAGACT
+
BCCCAFBBCCBCGGGGGGGFGGGHHHHGGHHGHHHH3BEECGGEEGG>FFEFGGHGGGHHHHHHHHHGHGGEFGHGGEFFGEGHHHFGDFHHHGBFFHHHHFBGHFHGGGFHHHFCEDGHFGFGFFFHFHHHGHGHG?GGFGHGGCGGGH
@M02034:409:000000000-BFKT7:1:2103:17297:26999 1:N:0:28
AAAGTCGAGGTGCCTAAAGTGGCAACCCAGACTCAGAAGAATGTTGGTGGTGTAGAGCTTCCTGTAGCCGCATGGCGTTCGTACTTAAATATGGAACTAACCATTCCAATTTTCGCTGTCTCTTATACACATCTCCGAGCCCACGAGACT
+
CCCBBFCBBBABGGGGGGGGGGGHHHHGGGHGHHHHGHHFHHGHHHGEFGEFGHHGHHHHGGHHHHHGHFGGGGHHGFGGGFHHHHHHHGHHHHGHHHEHHGHHHHHHHHHHHHGGGGGGHHHHHHGHHHHHHGHHGDGGGGFGGGG?AD
@M02034:409:000000000-BFKT7:1:2103:16199:27013 1:N:0:28
AAAGTCGAGGTGCCTAAAGTGGCAACCCAGACTCAGCCTCAGGTTGGTGGTGTAGAGCTTCCTGTAGCCGCATGGCGTTCGTACTTAAATATGGAACTAACCATTCCAATTTTCGCTGTCTCTTATACACATCTCCGAGCCCACGAGACT
+
B@ABBFABDDAAGGGGGGGFGGGHGHHGGDEFFHHHHHGHGGFHFGGGGGEFGHHHHHHHHGFGGFHHHGGGGGHHGEGGEEFEHHFHHHGGGHEDGFGHHHHHHHHHHHHHHHGGGGGHHGFHGHDFFHHHHHHGFBD@@GHGFDCFFG
@M02034:409:000000000-BFKT7:1:2103:13685:27014 1:N:0:28
AAAGTCGAGGTGCCTAAAGTGGCAACCCAGACTACTCAGACTGTTGGTGGTGTAGAGCTTCCTGTAGCCGCATGGCGTTCGTACTTAAATATGGAACTAACCATTCCAATTTTCGCTGTCTCTTATACACATCTCCGAGCCCACGAGACT
+
AAB@AFABBBAAGFFGFFFBBFGHFHHEGHHEGGGHHHHHHHGGGHGFCEEFGGHGFHFHGHHHHHGHHGGGGGHHFEEFFEGHHFHFHHHGGHFFH3EFFHGHEHHHHHHHHHGCEDEGHFHHFHGHHHFHGHHHGCDGGGHGCA@CFG
@M02034:409:000000000-BFKT7:1:2103:9863:27018 1:N:0:28
AAAGTCGAGGTGCCTAAAGTGGCAACCCAGACTAAGCATCAGGTTGGTGGTGTAGAGCTTCCTGTAGCCGCATGGCGTTCGTACTTAAATATGGAACTAACCATTCCAATTTTCGCTGTCTCTTATACACATCCCGAGCCCACGAGACTC
+
AAABAFBABDBAFGGGFGGGGGGHHHHGGHFFGHHHHHHHHGGHHHGFEGEFHHHHHHHHHHGHGHHHHGGGGGGHGGGFGGHHHHHHHHGHHGGFHHGHHHHGHHFHHHHHHHGGGGFFHHHHHHHHHHHHHEHDAC?CFHGC/>EDGC
@M02034:409:000000000-BFKT7:1:2103:13677:27029 1:N:0:28
AAAGTCGAGGTGCCTAAAGTGGCAACCCAGACTACTCAGACTGTTGGTGGTGTAGAGCTTCCTGTAGCCGCATGGCGTTCGTACTTAAATATGGAACTAACCATTCCAATTTTCGCTGTCTCTTATACACATCTCCGAGCCCACGAGACT
+
BBBAAFBBDD>>CGGFGGGFGGGFHFHGGGHGHGCGCFHE3GHHHHE2AEEFFFFAEFHHFGHH55FEFFC?EEFEE>@FFEGFFFGHGHHHG@3@GFHHHHGHBHHFBHGHF??EFDFGFHHHFHFHGFFCGFHBDCCCGGHGCCCE/?
@M02034:409:000000000-BFKT7:1:2103:20382:27048 1:N:0:28
AAAGTCGAAGTGCCTAAAGTGGCAACCCAGACTGTGGATAAGGTTGGTGGTGTAGAGCTTCCTGTAGCCGCATGGCGTTCGTACTTAAATATGGAACTAACCATTCCAATTTTCGCTGTCTCTTATACACATCTCCGAGCCCACGAGAC
+
BBBBBFBBBBAFFGGGGGGGGGGHFHHFGFCFHGFFH3FHHHGHGHFAFGEFHHHHHHHHHHHHGHHGHGGGFGHHGGGGGGFHHHGHFHFGHHFGGGGHHHFFHGHHHHGHHFEEEGEGHHHHDGFFBGHHHHHFG@/@@FHC/><DF
@M02034:409:000000000-BFKT7:1:2103:22528:27064 1:N:0:28
AAAGTCGAGGTGCCTAAAGTGGCAACCCAGACTACGCCGCATGTTGGTGGTGTAGAGCTTCCTGTAGCCGCATGGCGTTCGTACTTAAATATGGAACTAACCATTCCAATTTTCGCTGTCTCTTATACACATCTCCGAGCCCACGAGACT
+
CCCCBFBABCBAFGGGGGGGGGGHFHHEFHHGHHHEAEEEEEGHHGHEFGEFGGGDGBGHBFGGGFHGHE>EEGHHEEEFFFGEGHHGHHHHHHFFCGFFGGFHFHFFHHFHH4EEGGGFGFFHFHHGFCHHFHF2?BDC@FGFFGCGGH
@M02034:409:000000000-BFKT7:1:2103:22867:27075 1:N:0:28
AAAGTCGAGGTGCCTAAAGTGGCAACCCAGACTGTGTGTGGGGTTGG
+
BBBBBFAABBBBGGGGFFGGGGGGHHHGGHHEH33DDGHHGGGG?0A
@M02034:409:000000000-BFKT7:1:2103:17715:27080 1:N:0:28
AAAGTCGAGGTGCCTAAAGTGGCAACCCAGACTAATAAGAATGTTGGTGGTGTAGAGCTTCCTGTAGCCGCATGGCGTTCGTACTTAAATATGGAACTAACCATTCCAATTTTCGCTGTCTCTTATACACATCTCCGAGCCCACGAGACT
+
AABBAFCBCCBAGGGGGGGFGFGHHHFGGHHGHHHHHHHGHHHHHHHEFGEFGFHGHHHHHHHHGHHHHEFEGGHHGEGGGFHHHHHHHHHHHHFHHGHHHHHHHHHHGHHHHHGGGGGHHHHHHHHHGHHFHHHHFCGGGGHGGGGGGG
@M02034:409:000000000-BFKT7:1:2103:14915:27082 1:N:0:28
AAAGTCGAGGTGCCTAAAGTGGCAACCCAGTTTGTTTGTGGTGTAGAGCTTCCTGTAGCCGCATGGCGTTCGTACTTAAATATGGAACTAACCATTCCAATTTTCGCTGTCTCTTATACACATCTCCGAGCCCACGAGACTCCTGAGCAT
+
ABA@AFAADD>AGGGGGGGGGCGHHHGEFD3DGHGHHHFGGBFGHHHFFHHHGHFGHHGHFAEEFGHGBEFEEFGGHHGGHHHGHFFGHGHHGHHHHHGHHHHHHGFGGGHGHHHHHHFGHHFHHHHGGGGGGHGG/BDGHFHHHHGHHF
@M02034:409:000000000-BFKT7:1:2103:14989:27095 1:N:0:28
AAAGTCGAGGTGCCTAAAGTGGCAACCCAGACTGATGCGCGGGTTGGTGGTGTAGAGCTTCCTGTAGCCGCATGGCGTTCGTACTTAAATATGGAACTAACCATTCCAATTTTCGCTGTCTCTTATACACATCTCCGAGCCCACGAGACT
+
AABBAFAABD2AEGGGFGGFFGGHGHHGGHHGHHHHHGGGGGGGFGGGGG1FFGHHHHHHHHHHHHHGHGGGGGGHGEGGGEFFHHHHHHHHHGFGFHFFGHGHHGHHHHHHHHGGGGFHHBGHHHFHFHHHHHHGDCCGGGHGFGGGGG
@M02034:409:000000000-BFKT7:1:2103:20540:27095 1:N:0:28
AAAGTCGAGGTGCCTAAAGTGGCAACCCAGACTGGGGGGAAGGTTGGTGGTGTAGAGCTTCCTGTAGCCGCATGGCGTTCGTACTTAAATATGGAACTAACCATTCCAATTTTCGCTGTCTCTTATACACATCTCCGAGCCCACGAGACT
+
BABBAFBADBABFGGGGFFGGGGHHHHGGHHGHHHHGGGEGFGGHHGDFFCFHHHHHFHHHHHHHHHFHGDFGGGGDFGGFDGHGHGGHHGHHHDFGHGFHHGHHHHFHHHHHHGFGGGHGEFGGGGGEFGGFFBBD?DBGGGGGAFFFF
@M02034:409:000000000-BFKT7:1:2103:10147:27098 1:N:0:28
AAAGTCGAGGTGCCTAAAGTGGCAACCCAGACTTCGAAGCAGGTTGGTGGTGTAGAGCTTCCTGTAGCCGCATGGCGTTCGTACTTAAATATGGAACTAACCATTCCAATTTTCGCTGTCTCTTATACACATCTCCGAGCCCACGAGACT
+
AABA3BAA@DAAGGGGGGGEGGFFFHHGGHHGBBGFHHCGEFHGHHGEFGAEGHHHHHFFHHHHHGHFHGGEGEHFGGGFDFGHHHHGHHHDGHGFFGEFHHFHHHHHFHHHGF<EEGGHHGGHGGFG2GFFFGGGC//@BFHGC//?AG
@M02034:409:000000000-BFKT7:1:2103:22255:27098 1:N:0:28
AAAGTCGAGGTGCCTAAAGTGGCAACCCAGACTTCGACTCGGGTTGGTGGTGTAGAGCTTCCTGTAGCCGCATGGCGTTCGTACTTAAATATGGAACTAACCATTCCAATTTTCGCTGTCTCTTATACACATCTCCGAGCCCACGAGACT
+
AAAAAFAADDAABGFEFD13ABAAFGAAAGH0AFEFGGG?FFA/AAE/AABEFGF2FGGH1BFEGFHGGEEGFFHCEEECE?0GGGFFGHFBFGFBFGB>GHFFGF2BEGF2F2@/?C/GHEDFFHHFD<BGHG11C/CBCEGFGGG?CD
@M02034:409:000000000-BFKT7:1:2103:21306:27104 1:N:0:28
AAAGTCGAGGTGCCTAAAGTGGCAACCCAGACTCTGTCTACGGTTGGTGGTGTAGAGCTTCCTGTAGCCGCATGGCGTTCGTACTTAAATATGGAACTAACCATTCCAATTTTCGCTGTCTCTTATACACATCTCCGAGCCCACGAGACT
+
BABBBF?ADBBBCGGFGGGGGGGGHHHGGHHGHHHHHHHHHGGGGGGFFGEGHHHHGHHHHHHFGGGHHFGGGGHHGEGGGGHHHHHFGFGHHHGHGHHHGGGHHHGGGHHHHGGGGGGHHGHHHFFFGGGHHHFBC<CCGGHGGGGGGH
@M02034:409:000000000-BFKT7:1:2103:23070:27112 1:N:0:28
AAAGTCGAGGTGCCTAAAGTGGCAACCCAGACTAAGGCTGAGGTTGGTGGTGTAGAGCTTCCTGTAGCCGCATGGCGTTCGTACTTAAATATGGAACTAACCATTCCAATTTTCGCTGTCTCTTATACACATCTCCGAGCCCACGAGACT
+
BCCCCFCABCCBGGGGGGGGGGGHHHHGFHHGHHHHHHHHGHGGGHEBFEEFFGHGHHHHHHHHHHHBHEEFGGGGFEGFEEFHGHFGHHGHHGEGGHGHHHGHHGHFHHHHGBEEGGGGHGHHGHGHFHEHHGGFD>BFGGHGGGGGGH
@M02034:409:000000000-BFKT7:1:2103:10140:27114 1:N:0:28
AAAGTCGAGGTGCCTAAAGTGGCAACCCAGACTTCGAAGCAGGTTGGTGGTGTAGAGCTTCCTGTAGCCGCATGGCGTTCGTACTTAAATATGGAACTAACCATTCCAATTTTCGCTGTCTCTTATACACATCTCCGAGCCCACGAGACT
+
BBBBBFBBBDAAGGGGGGGGGGGHHHHGGHHGHHGGHHGGHFHHHHGFFFEFGHHHHHHHHHHHHHHGHGGGGGHHGGGGGGHHHHFGHHHHHHGHHHHHHHHHHHHHHHHHHGGGGGGHHHHHGHHHHHGHHHHFGBFGGGHGGGGGDG
@M02034:409:000000000-BFKT7:1:2103:16928:27114 1:N:0:28
AAAGTCGAGGTGCCTAAAGTGGCAACCCAGACTCAGAAGAAGGTTGGTGGTGTAGAGCTTCCTGTAGCCGCATGGCGTTCGTACTTAAATATGGAACTA
+
AAABAFBBBDAAFGGFGGGFGGGHHHHGGHHGGFFHGGHHCCGBFAE2B?AABFGHHGFHGFHG5DF5BBA0EEG1>>>??E2BF4GBH4BBBG3FGFD
@M02034:409:000000000-BFKT7:1:2103:21719:27116 1:N:0:28
AAAGTCGAGGTGCATAAAGTGGCAACCCAGACTATTCATTCGGTTGGTGGTGTAGAGCTTCCTGTAGCCGCATGGCGTTCGTACTTAAATATGGAACTAACCATTCCAATTTTCGCTGTCTCTTATACACATCTCCG
+
AA1A1@AAD@>>11BDGFGGGGGFEBFEFGH0EGHC2BFG220BEEC//EEFHF12D1BFG1GFFGDGFGG@/BG0>/>?EE0EAFF1@G2GHG1BFCGHGCFHHEFBFHHHHHG/EEAF>GGH1>BG21BGFH11?
@M02034:409:000000000-BFKT7:1:2103:10157:27118 1:N:0:28
AAAGTCGAGGTGCCTAAAGTGGCAACCCAGACTTCGAAGCAGGTTGGTGGTGTAGAGCTTCCTGTAGCCGCATGGCGTTCGTACTTAAATATGGAACTAACCATTCCAATTTTCGCTGTCTCTTATACACATCTCCGAGCCCACGAGACT
+
>>AA>DAADB>4FGGGGGGFGFFFFAGGGHHDHHHFDFGGFHHBGGGEF?EFAFGDGFHHFFHGFDHHHGCGGGHGGGGGGGHHGHFHFFFHGE@B33DCGHEGHFGFGHHHHFEE?EEFHHHHHHFHHHHHCGF2ACC/CA/CC/@/AF
@M02034:409:000000000-BFKT7:1:2103:8845:27127 1:N:0:28
AAAGTCGAGGTGCCTAAAGTGGCAACCCAGACTCAGCCGTCGGTTGGTGGTGTAGAGCTTCCTGTAGCCGCATGGCGTTCGTACTTAAATATGGAACTAACCATTCCAATTTTCGCTGTCTCTTATACACATCTCCGAGCCCACGAGACT
+
AA?AAFAADD>ABGGGGGGFGEF0A0FEFHC0EBEBA0AEAE?EEE?ABA/FG1B2D1BGD1FFFF@DBE>/?EH>E?EEEE0CCGFFHHEHHF1FGCFHG0FBEFH22GFHHBEAC//B>>FFB>@BGCHEHHFFC@<@?CGFCCGGGH
@M02034:409:000000000-BFKT7:1:2103:18679:27154 1:N:0:28
AAAGTCGAGGTGCCTAAAGTGGCAACCCAGACTGTGGATAGGGTTGGTGGTGTAGAGCTTCCTGTAGCCGCATGGCGTTCGTACTTAAATATGGAACTAACCATTCCAATTTTCGCTGTCTCTTATACACATCTCCGAGCCCACGAGACT
+
AAAAAFBBDDABGGGGGGGGGGGHFHGGGHGGHHHHHHHFHGHFGEEEEEFGFGHHHHGGHGHHHHHHHGGGGGHHGGGGGGGHHFHGHHHHHHFFHHBC3BDGF4DGDGGFHHGGGGGHHHHHFHGGGHHHHGFD?/@CCGHF@@/DDF
@M02034:409:000000000-BFKT7:1:2103:17858:27167 1:N:0:28
AAAGTCGAGGTGCCTAAAGTGGCAACCCAGACTAGTCGGGAGGTTGGTGGTGTAGAGCTTCCTGTAGCCGCATGGCGTTCGTACTTAAATATGGAACTAACCATTCCAATTTTCGCTGTCTCTTATACACATCTCCGAGCCCACGAGACT
+
AABCBFCCCBAAGGGGGGGGGGGHHHHGGGHGHHHHHGGGCGGFHHEA1EAAAAGFGFGEGHHHBDDB3EEEGGF?E1EFEE?GHGHHHFHB?D3?GGFHF03GGHHGFHEHG4EGGG<BDHDFFHHHHHHGHHHGD?DGGGGGGGGGFH
@M02034:409:000000000-BFKT7:1:2103:21016:27168 1:N:0:28
AAAGTCGAGGTGCCTAAAGTGGCAACCCAGACTGCGTCGAATGTTGGTGGTGTAGAGCTTCCTGTAGCCGCATGGCGTTCGTACTTAAATATGGAACTAACCATTCCAATTTTCGCTGTCTCTTATACACATCTCCGAGCCCACGAGACT
+
BCCCBFCBCCBCGGGFGGGGGGGHHHHGGHHGHHH?AAEA2BF5DGHGFEGGFDG5DFHH5FFHA5B5BEGFEGF1EEGGGE2?EFHGEGGFFD33BFFH3?3BFBH4DGGGHD@EF?BFBFFGDFFFGB2?@22@E/CCCFGFDCCADH
@M02034:409:000000000-BFKT7:1:2103:18680:27171 1:N:0:28
AAAGTCGAGGTGCCTAAAGTGGCAACCCAGACTGTGGATAGGGTTGGTGGTGTAGAGCTTCCTGTAGCCGCATGGCGTTCGTACTTAAATATGGAACTAACCATTCCAATTTTCGCTGTCTCTTATACACATCTCCGAGCCCACGAGACT
+
CCCCBFCCCBABGGGGGGGGGGGHHHHGGHHGHHHGHHHHHGHGGGGEFGAFGFHHHGHHHHHHGHHHHEGGGGHGGGGGEEGHHHHGHHGHGHFFFHFHGHGHHFHHHHHHHHEEGGFGHHHHHHFGFHHHHHGHCBC@DGHGGGGGGG
@M02034:409:000000000-BFKT7:1:2103:8348:27181 1:N:0:28
AAAGTCTCTCTTCCTCCCTTTTCCCCCCCTCCTTTTCTTTTTTTCTCTCTTCCTTTCTCCTCATTTCTTTCTTACTTAAATATTGAACTAACCATT
+
>3>3>B5BB@B@BBFBBABBBBBFGGEEA2BAGBFG55D5DBAAEAD5BBGHHGHHH5DB5BGG5DD55FF55FGDGDFGFDF4BBFGEFGHGFFE
@M02034:409:000000000-BFKT7:1:2103:11187:27185 1:N:0:28
AAAGTCGAGGTGCCTAAAGTGGCAACCCAGACTACTGGTGGTGTAGAGCTTCCTGTAGCCGCATGGCGTTCGTACTTAAATATGGAACTAACCATTCCAATTTTCGCTGTCTCTTATACACATCTCCGAGCCCACGAGACTCCTGAGCAT
+
BBBCCFCCBBAAGGGGGGGGGGGHHHHGGHHGHCFFHHHHGGGHGHEGHHHHHHHHHHHHEEEEGHHGGGGGGHHGHHHHHHHGHBGHFHHHHHFHHHHHHHHHHGGGGGHHHHHGHHHGHHGGHHHGGGGGGHGG?CFGHGGHHHHHHG
@M02034:409:000000000-BFKT7:1:2103:15182:27188 1:N:0:28
AAAGTCGAGGTGCCTAAAGTGGCAACCCAGACTCCTCCTCAGGTTGGTGGTGTAGAGCTTCCTGTAGCCGCATGGCGTTCGTACTTAAATATGGAACTAACCATTCCAATTTTCGCTGTCTCTTATACACATCTCCGAGCCCACGAGACT
+
AAAA3DA>A>>AGGGGGGGGGFGHGGHGGGHGHHHCHHHHHHHAGFG?EGGGHHHGFHFGHHHHHHFFFGGCEEBGGGGGGFFHGFHHHHHFGFHGFHDFGGFG3GFHFHHHHHGGGFEGHHHHFHDFGFGHHHF1C@/<CFHGGCCGGF
@M02034:409:000000000-BFKT7:1:2103:8360:27194 1:N:0:28
AAATTCTCTTTTCCTCCCTTTTCCCCCCCTCCTTTTTTTTTTTTATCTCTTCCTTTATCCTCATGGCGTTCGTACTTAAATATGGAACTAACCATTCCAATTTTCGCTGTCTCTTATACACATCTCCGAGCCCACGAGACTCCTGAGCAT
+
>3>>>BBBBDDDFGGGFFGGFFDBFGEGGEFEGFGHB2A0AA>EEBFBFGFHHH3FHGGHFGHFHHHGGGGFEBGGHHHGGHHHHHGHHGHHHHHHHHHHHHHHHGDGGEHHHHHHHHHHHHGHHGFGFGGGGHG@->D.DFHHHHHHHG
@M02034:409:000000000-BFKT7:1:2103:9798:27194 1:N:0:28
AAAGTCGAGGTGCCTAAAGTGGCAACCCAGACTCCGCCTGCGGTTGGTGGTGTAGAGCTTCCTGTAGCCGCATGGCGTTCGTACTTAAATATGGAACTAACCATTCCAATTTTCGCTGTCTCTTATACACATCTCCGA
+
A?ABBFBA@DA4CGFABFFBBGGGGDHGGHHGHGHGGGGHAEGGGGCEFDFGHFGBHHFHHEHH5@FHHGFCGGHFEEGGGGGGHFHEGGHHGHEHBGFHFH3B3FEFHHHHHGGGGGGGHGHGFEBDGGHHHHFDD<
@M02034:409:000000000-BFKT7:1:2103:9780:27195 1:N:0:28
AAAGTCGAGGTGCCTAAAGTGGCAACCCAGACTCCGCCTGCGGTTGGTGGTGTAGAGCTTCCTGTAGCCGCATGGCGTTCGTACTTAAATATGGAACTAACCATTCCAATTTTCGCTGTCTCTTATACACATCTCCGAGCCCACGAGACT
+
ABBBADAABDAAGGGGGGGDGGGHHHHGGHHGHFEEGDE22AEEEGGEFGEFGHHHHHHHHHHHHFGHHGGGGGHHGGGGGGGHHHGFFHGGHHFFGHGGHHHHHHHHHHHHHHGGGGGHHHHHHHGHFHHHHHHGG/CGFGHGGGGGGH
@M02034:409:000000000-BFKT7:1:2103:15204:27201 1:N:0:28
AAAGTCGAGGTGCCTAAAGTGGCAACCCAGACTCCTCCTCAGGTTGGTGGGGTAGAGCTTGCTGTAGCCGCATGGCGTTCGTACTTAAATATGG
+
A3>A>5A3>@>4EGFFG4DGFFCFFGCEFHDFHFHD2FB2BFF5B2E2FE0ABAFDEFFE3BFG5A@DFEEEEGFC@1>FEAFGGHFF34GGFF
@M02034:409:000000000-BFKT7:1:2103:12678:27204 1:N:0:28
AAAGTCGAGGTGCCTAAAGTGGCAACCCAGACTATGGATAAGGTTGGTGGTGTAGAGCTTCCTGTAGCCGCATGGCGTTCGTACTTAAATATGGAACTAACCATTCCAATTTTCGCTGTCTCTTATACACATCTCCGAGCCCACGAGACT
+
ABAAAFAABBABFFGGFGFFGGDHHHHGGHHGHHHFHGHHHGHDFHGEFGEFFGGGHHHHFAGGFDHGBECEGGHGFGGGFEHFHHHFHHHHHHGFHHGHHHGHHHGHHHHHHHGGGGGEHGGHHHGGHBHHFHGFC@GGGGHGCGGGGH
@M02034:409:000000000-BFKT7:1:2103:9500:27204 1:N:0:28
AAAGTCGAGGTGCCTAAAGTGGCAACCCAGACTAATAATAATGTTGGTGGTGTAGAGCTTCCTGTAGCCGCATGGCGTTCGTACTTAAATATGGAACTAACCATTCCAATTTTCGCTGTCTCTTATACACATCTCCGAGCCCACGAGACT
+
ABBBAFABBBBBFGGGGGGGGFGFFHHEFHGGGHFHHHHFHGGFGHEFFEEGHHHGHGHHHFHHG5GFFGCEGGHHGGGFGEGHGHGHHHHHHGFHHHFGHFGGHHHHHGHHHFEEGFGHHEHHEHFHDGHHGHHFFDGGGGFGGCC?AG
@M02034:409:000000000-BFKT7:1:2103:9519:27205 1:N:0:28
AAAGTCGAGGTGCCTAAAGTGGCAACCCAGACTAATAATAATGTTGGTGGTGTAGAGCTTCCTGTAGCCGCATGGCGTTCGTACTTAAATATGGAACTAACCATTCCAATTTTCGCTGTCTCTTATACACATCTCCGAGCCCACG
+
A>AAAFBBBBABFGGGGBEABGGHHHHGGGEFFEGHHHHC5BFGGHHEFEAEFFHHHHFHGHHHHHHHHGGGGGHHGGGGGGFHGHHG3GGFHHHFHHHGFHGHHHHH4FG4FFEEG?EFHGFHDGHFF3DHHHFFD@BDGGHGC
@M02034:409:000000000-BFKT7:1:2103:15184:27207 1:N:0:28
AAAGTCGAGGTGCCTAAAGTGGCAACCCAGACTCCTCCTCAGGTTGGTGGTGTAGAGCTTCCTGTAGCCGCATGGCGTTCGTACTTAAATATGGAACTAACCATTCCAATTTTCGCTGTCTCTTATACACATCTCCGAGCCCACGAGACT
+
CCCBAFAABBAABGGGGGF6FFFFHHHGGGHGHHHHHHHHHHGFGHGEFGFGGHHFHHHGHHHHGHGGHGGGGGGHGEGGFEBEHHHGHHHHHGFHHHHHHHFHHEHGHHHHHGGGGGEFHFHHFHGHGHHFHHHHFCFBDFHGGGGGDF
@M02034:409:000000000-BFKT7:1:2103:12039:27210 1:N:0:28
AAAGTCGAGGTGCCTAAAGTGGCAACCCAGACTCCTCATCATGTTGGTGGTGTAGAGCTTCCTGTAGCCGCATGGCGTTCGTACTTAAATATGGAACTAACCATTCCAATTTTCGCTGTCTCTTATACACATCTCCGAGCCCACGAGACT
+
CCCCCFCBCCABGGGGGGGGGGGHHHHGGGHGHHHHGHHHHHHHHHHGGGEFGHHHHHHHHHHHGHHGHGGGGGHHGGGGGGHHHHHHHHGHHHHHHGHHGHHHFHGGHHHHHGGGGGFGHHHHHHHHFHHHFHFFFCGGGGHGGGGGGH
@M02034:409:000000000-BFKT7:1:2103:21814:27224 1:N:0:28
AAAGTCGAGGTGCCTAAAGTGGCAACCCAGACTTCTACGAATGTTGGTGGTGTAGAGC
+
CCBCCFCCCCBCGGGGGGGGGGGHGHHGGHHEHB5B5DAE2GAGH52AA2EAA3D555
@M02034:409:000000000-BFKT7:1:2103:18218:27237 1:N:0:28
AAAGTCGAGGTGCCTAAAGTGGCAACCCAGACTAGGGAGCAGGTTGGTGGTGTAGAGCTTCCTGTAGCCGCATGGCGTTCGTACTTAAATATGGAACTAACCATTCCAATTTTCGCTGTCTCTTATACACATCTCCGAGCCCACGAGACT
+
AAAA>DAA>2>AGGGGG4F6FEECGGHCAEDFG33BAGEEHHF2BBAEFAFEHGEGFHHGFHHHFHHHHGGGGGHFC1>F?EGHGHGGFFFGHHBGGHBFGHHH3FGBHGFFGHGD?EEFHFEFFGF3GFGGHHHFG//<@FEGF/<</?
@M02034:409:000000000-BFKT7:1:2103:18215:27255 1:N:0:28
AAAGTCGAGGTGCCTAAAGTGGCAACCCAGACTAGGGAGCAGGTTGGTGGTGTAGAGCTTCCTGTAGCCGCATGGCGTTCGTACTTAAATATGGAACTAACCATTCCAATTTTCGCTGTCTCTTATACACATCTCCGAGCCCACGAGACT
+
BCBCAFBCCCAAGGGGGGGGGGGHHHHFFHHGHHHHHHGGHHHGFHGEFFAFGFHHHHHHHHHHFHHGHFGGGGHHGEGGGGHHHHGHHHGHHHGFHHHFHHHHHHGHHHHHHHGFGGEHHHHHHHHHHHHHGGGHCCGGGEGEDFCGFG
@M02034:409:000000000-BFKT7:1:2103:15318:27257 1:N:0:28
AAAGTCGAGGTGCCTAAAGTGGCAACCCAGACTTCGAAGGAGGTTGGTGGTGTAGAGCTTCCTGTAGCCGCATGGCGTTCGTACTTAAATATGGAACTAACCATTCCAATTTTCGCTGTCTCTTATACACATCTCCGAGCCCACGAGACT
+
BBBBAFBBDD>AGGGGGGGFGCFGFHHGGDHGHHHFHHGGHGGGHHGEFF1BFFGFGFGHHHHHGHHGFEFGGGGGGEEFEEGHHHHGHHFHGF@DGHHHHHHHHHHHHHHHHHGGGGEGFFHHHHHHHGHHHHHHDBCGGGHGGGGGGG
@M02034:409:000000000-BFKT7:1:2103:18047:27262 1:N:0:28
AAAGTCGAGGTGCCTAAAGTGGCAACCCAGACTAAGAATCAGGTTGGTGGTGTAGAGCTTCCTGTAGCCGCATGGCGTTCGTACTTAAATATGGAACTAACCATTCCAATTTTCGCTGTCTCTTATACACATCTCCGAGCCCACGAGACT
+
BBBBAFAADBAAGGGFFGGBGFGHGHGGGHHGHGHHHHHHHHHFGHGGFGEFGHHGFHHHHHHHGHHGHGGGGGHGFEFGGFFHHHHHHHHHHHFFHGHHHHGHGHHFHHHHHHGGGGFHHHHHHHHHHFHFHHHFDBFGGGHGGGGGFH
@M02034:409:000000000-BFKT7:1:2103:11760:27267 1:N:0:28
AAAGTCGAGGTGCCTAAAGTGGCAACCCAGACTAATACTAGTGTTGGTGGTGTAGAGCTTCCTGTAGCCGCATGGCGTTCGTACTTAAATATGGAACTAACCATTCCAATTTTCGCTGTCTCTTATACACATCTCCGAGCCCACGAGACT
+
BBBBBFCCCCBBGFGGGGGGGGGHHHHGGHHGHHHHHHHHHHHHHHFEFFAFEHHHHGHHHHHHHHHHHGGGGGHHGGGGGGHHHHHHHHHHHHFGHHHHHHHHHHHHHHHHHEGGGGGGHHHHHHHHFHHHHHFFGFCGGGGGGCGGGG
@M02034:409:000000000-BFKT7:1:2103:14186:27275 1:N:0:28
AAAGTCGAGGTGCCTAAAGTGGCAACCCAGACTTTGGGTAGTGTTGGTGGTGTAGAGCTTCCTGTAGCCGCATGGCGTTCGTACTTAAATATGGAACTAACCATTCCAATTTTCGCTGTCTCTTATACACATCTCCGAGCCCACGAGACT
+
BBCBAFABD@>AFGGFGGDBFFGHHHHGGHHGHHHHHGEGGGGFGHHEFGEFGHHGFHHHGHHHFGHHHGGGGGGGGEGGGEFHHHHGHHGHGGFEFBGFGHFHBGHFHHGHHGGGGGFGHHHHHHFHFGGHBGDGFCFCFGHGGGFFGD
@M02034:409:000000000-BFKT7:1:2103:18580:27276 1:N:0:28
AAAGTCGAGGTGCCTAAAGTGGCAACCCAGACTTATGGGACGGTTG
+
CCCDBFCCDCCCGGGGGGGGGGGHHHHGGHHGH55DEHFFHEGG2F
@M02034:409:000000000-BFKT7:1:2103:22342:27290 1:N:0:28
AAAGTCGAGGTGCCTAAAGTGGCAACCCAGACTTCTAGTAGTGTTGGTGGTGTAGAGCTTCCTGTAGCCGCATGGCGTTCGTACTTAAATATGGAACTAACCATTCCAATTTTCGCTGTCTCTTATACACATCTCCGAGCCCACGAGACT
+
BBBABF@ABBBBGGGGGFGGGGGHHHHGGHHGHHHHFHHHHHHHGHHGFGGGHHHHHHHHHHHHGHHGHGGGFGACFGGGGFGHHHHFHHHHHHBGFHHEFAFHHHFHBGGHHGGGGFGHHHHHHHHHHHHHHGHHG/BCGGHGGC/EGH
@M02034:409:000000000-BFKT7:1:2103:18005:27298 1:N:0:28
AAAGTCGAGGTGCGAAAGTGGCAACCCAGACTTCTCCTACTGTTGGTGGTGTAGAGCGT
+
>?AA3BA>A2>4A222A2BBA2FHFGECAB2F55BABDACCG5A3FBAA1A1AFF550A
@M02034:409:000000000-BFKT7:1:2103:17351:27299 1:N:0:28
AAAGTCGAGGTGCCTAAAGTGGCAACCCAGACTGGGAATACTGTTGGTGGTGTAGAGCTTCCTGTAGCCGCATGGCTTTCGTACTTAAATATGGAACTAACCATTCCAATTTTCGCTGTCTCTTATACACATCTCCGAGCCCACGAGACT
+
AABAAFAABBAAGFG5ABBGF4FFFD4AF2BFHBBAFGHHFGBF5FC2A2EAFG5FF5FFHHFDGHFBGCA>E1BE21FG?12?EGEGHFEF4B33GFF3BG3E3BFFHHHGH4>>>/?GFFHHGHFFGGBGGFH1?>/>@FC/>?/</?
@M02034:409:000000000-BFKT7:1:2103:9302:27304 1:N:0:28
AAAGTCGAGGTGCCTAAAGTGGCAACCCAGACTGGTGTGTGTGTTGGTGGTGTAGAGCTTCCTGTAGCCGCATGGCGTTCGTACTTAAATATGGAACTAACCATTCCAATTTTCGCTGTCTCTTTACACATCTCCGAGCCCACGAGACTC
+
BBCCAFBBCCCCGGGFGGGGGGGGHHHGGHHGHHHHHFEBFGGHFHHFFEEFHGHEGGHHHFHGGGGEFEFFEGHGGGGGGEFHHHGHHGGFHHEBFGFGGFFGHGFFHHHHHFGFFGGGHHHH3BFHFGGHHHFFCGGGGHGC?CFDGC
@M02034:409:000000000-BFKT7:1:2103:17358:27316 1:N:0:28
AAAGTCGAGGTGCCTAAAGTGGCAACCCAGACTGGGAATACTGTTGGTGGTGTAGAGCTTCCTGTAGCCGCATGGCGTTCGTACTTAAATATGGAACTAACCATTCCAATTTTCGCTGTCTCTTATACACATCTCCGAGCCCACGAGACT
+
AAAB>FBADDABGGGGGGGGGGGHHHHGGHHGHHHHHHHHGHHGGHHEEGEFBEGGHHFHHHHHHHHFHGGGGGHGGEFGFEBGHHHHHHGGHEFDFFFHHHGHGHHHHHHGHBFFGGEFHGGFHHHHHHHHHHFF/>C?DFHGCCFDCG
@M02034:409:000000000-BFKT7:1:2103:17211:27318 1:N:0:28
AAAGTCGAGGTGCCTAAAGTGGCAACCCAGACTGGTGATGGGGTT
+
>>11ADAADDAACG1FGGG3BDF0EGH?FGC01GFBE122F//EE
@M02034:409:000000000-BFKT7:1:2103:18873:27326 1:N:0:28
AAAGTCGAGGTGCCTAAAGTGGCAACCCAGACTATTCCGCATGTTGGTGGTGTAGAGCTTCCTGTAGCCGCATGGCGTTCGTACTTAAATATGGAACTAACCATTCCAATTTTCGCTGTCTCTTATACACATCTCCGAGCCCACGAGAC
+
BBBBAFABB?ABGGGGGGGFGGGHHHHGGHGGHDGHH5F2E2EHHHHECEEEFGHHHHHHHHHHHHHHHGGGGGHGFGGGGFHHHGGHHHFHHGB3GHHHFG3GHHHHHHHHHHGCGGGHHGHHGFFHFBFGHHHFFCDCDGFGF@?AC
@M02034:409:000000000-BFKT7:1:2103:17683:27328 1:N:0:28
AAAGTCGAGGTGCCTAAAGTGGCAACCCAGACTAATAATACGGTTGGTGTTGTAGAGCTTCCTGTAGCCGCATGGC
+
3AAAAFABB2>AGGFGGGG6FDFFHGGEF2E2ADEGFDFFG2ABA2AEFAEFGAFBE53A5AFD55FFHD?EEFAB
@M02034:409:000000000-BFKT7:1:2103:20924:27331 1:N:0:28
AAAGTCGAGGTGCCTAAAGTGGCAACCCAGACTAATAAGCAGGTTGGGGGTGTAGAGCTTCCTGTAGCCGCATGGTGTTCGTTCTTAAATATGGTACTAATTTTTCCAATTTTTGCTGTCTCTTATACA
+
CCCCCFBBCCBAGGGGGGGFGGGHHHHGGHHGHHCFBBGF5FDFEGE2A0A0A3BAFD3B@FF5F5@53>>/EA13B1>@AE31?FFG34B44?44B4GF444BB?D44BDGG4<3FBB?33BF33FBD
@M02034:409:000000000-BFKT7:1:2103:17678:27345 1:N:0:28
AAAGTCGAGGTGCCTAAAGTGGCAACCCAGACTAATAATACGGTTGGTGGTGTAGAGCTTCCTGTAGCCGCATGGCGTTCGTACTTAAATATGGAACTAACCATTCAATTTTCGCTGTCTCTTATACACATCTCCGAGCCCACGAGACTC
+
BBBBBFABBB2AFGGGGGGGGGGGGHHGFFHGHHHHHHHGGGGGGGGEFGAFFGHGHHHHHFHGFGFFHFGGGGHHGGGGFFFHHHHHHHFGGHFFHHHHHHGHHHHHHHHHHGAEEEGHFFHHHHHHHHHHGHGD?BDDGHGGGGGGHH
@M02034:409:000000000-BFKT7:1:2103:11854:27349 1:N:0:28
AAAGTCGAGGTGCCTAAAGTGGCAACCCAGACTAATAAGCAGGTTGGTGGTGTAGAGCTTCCTGTAGCCGCATGGCGTTCGTACTTAAATATGGAACTAACCGTTCCAATTTTCGCTGTCTCTTAACACATCTCCGAGCCCACGAGACTC
+
BBBBBFBBBBABGGGGGGGGGGGFHHHGGHHGHHHHHHHHHHHHHHGFFGEFGHHHHHHHHHHHHHHHHGGEEGHHGGGGGGHHHHHGHHHHHHFHHHHHHH/EEHHHHHHHHHGGGGGHHHHHHFFHGGHFHGHGGGGGGHGGGGGGHH
@M02034:409:000000000-BFKT7:1:2103:12081:27351 1:N:0:28
AAAGTCGAGGTGCCTAAAGTGGCAACCCAGACTGAGAGTAAGGTTGGTGGTGTAGAGCTTCCTGTAGCCGCATGGCGTTCGTACTTAAATATGGAACTAACCATTCCAATTTTCGCTGTCTCTTATACACATCCCGAGCCCACGAGACTC
+
BBBBAFAADDAAGGGFCFGFGGGCEGHGGHFGGHGGHHHHHHHHGHGGFGGGHHHGGHHHHHHFGHHGHGGGGGHHEEGGGGHEFHHHHHGFHHEGGHHGHHHHFHHHHHHHHHGGGGGGHHGHHHHEGHHHHHGDCDC@FGGCGGGGGH
@M02034:409:000000000-BFKT7:1:2103:17854:27353 1:N:0:28
AAAGTCGAGGTGCCTAAAGTGGCAACCCAGACTAATAATCATGTTGGTGGTGTAGAGCTCCCTGTAGCCGCATGGCGTTCGTACTTAAATATGGAACTAACCATTCCAATTTTCGCTGTCTCTTATACACATCTCCGAGCCCACGAGACT
+
BBBBBFBBBBAAGGGGGGGEDFFGHHHGGHHGHHHHHHHHGHHHBFGGFEGGHHHGHHHHFGHHFHHHHGG0EEHGEEEGGGGHHHHHHHGGHHH3GHHHHHFGDGHHHHHHHHCGG/?FFFGHFHHHHHHHHBGB//<CGGHGGGGGGH
@M02034:409:000000000-BFKT7:1:2103:12543:27359 1:N:0:28
AAAGTCGAGGTGCCTAAAGTGGCAACCCAGACTGGGGCGGGGGTTGGTGGTGTAGAGCTTCCTGTAGCCGCATGGCGTTCGTACTTAAATATGGAACTAACCATTCCAATTTTCGCTGTCTCTTATACACATCTCCGAGCCCACGAGACT
+
BBCBBFCCCCABGGGGGGGGGGGHHHGGFHHGHHHHGFEFGGG>EGG<FG/?/BGDHGHHHHHHHFHFGDCCGGH?@?DEDAFFGGFFGHBBFGFD<GFBGFFGHHHHHHHHH0@.:CC0C0GHBFFCFG:C0B0BC-DDGEE?@BC?.9
@M02034:409:000000000-BFKT7:1:2103:22432:27383 1:N:0:28
AAAGTCGAGGTGCCTAAAGTGGCAACCCAGACT
+
AAAAAFAAD1AAGGG1FEGGGGGGHHHGFHFGH
@M02034:409:000000000-BFKT7:1:2103:10262:27384 1:N:0:28
AAAGTCGAGGTGCCTAAAGTGGCAACCCAGACTGGGGGTGGGGTTGGTGGTGTAGAGCTTCCTGTAGCCGCATGGCGTTCGTACTTAAATATGGAACTAACCATTCCAATTTTCGCTGTCTCTTATACACATCTCCGAGCCCACGAGACT
+
AB@ABFAABBAACGGGGGGFGGGCFHHFEHFAHFHHGG2ECEGEEEGFFFEFGGEFGHHHHFFDFGGHHGEFAEHHGFGGEECGFHBDEGGHHHFHHHFGEGFHHHHHHHHHHG@DFGGHHHHHHHFHFFHHHHHFGGGGGGHGGGGGGG
@M02034:409:000000000-BFKT7:1:2103:8971:27405 1:N:0:28
AAAGTCGAGGTGCCTAAAGTGGCAACCCAGACTAAGAATCAGGTTGGTGGTGTAGAGCTTCCTGTAGCCGCATGGCGTTCGTACTTAAATATGGAACTAACCATTCCAATTTTCGCTGTCTCTTATACACATCTCCGAGCCCACGAGACT
+
BCCCBFCCCBBBGGGGGGGGGGGGHGFGGHHCHHFGFGHHHHCGDG?BFAEFCDGEFFHHFFGHHGGAEEGCEGHA0EEFGEEHGHHHFHFFGF33FGHHFC3FB?FE4FGHH?EEFEEFGHGBGFDFFBFGHGF2?/>@<FAF@?/CFH
@M02034:409:000000000-BFKT7:1:2103:19010:27406 1:N:0:28
AAAGTCGAGGTGCCTAAAGTGGCAACCCAGACTACTCA
+
CCCCCFCCCCABGGGGGGGGGGGHHHHGGHHGHFHH35
@M02034:409:000000000-BFKT7:1:2103:19646:27415 1:N:0:28
AAAGTCGAGGTGCCTAAAGTGGCAACCCAGACTAAGAATCATGTTG
+
ABB@AFAA3ABAGGGGCGFGGGGFFHGFEHHGHHH335B5FDFG5G
@M02034:409:000000000-BFKT7:1:2103:11245:27429 1:N:0:28
AAAGTCGAGGTGCCTAAAGTGGCAACCCAGACTAAGAATAATGTTGGTGGTGTAGAGCTTCCTGTAGCCGCATGGCGTTCGTACTTAAATATGGAACTAACCATTCCAATTTTCGCTGTCTCTTATACACATCTCCGAGCCCACGAGACT
+
BBBBBFBADBAAGGFGFGGFFGGGFHHGGHHGHHHHGHHGHHGHHHHEBEEFHHHFHHHHBFHFFGHBEEEEGGHHGEEFFGBGHG4BGHFFHHFFFBGBFHFHHHFHHHHHHEEEGFGGBBFHDHFGBFHBGGBFABDCCGHGGGGGGH
@M02034:409:000000000-BFKT7:1:2103:20101:27433 1:N:0:28
AAAGTCGAGGTGCCTAAAGTGGCAACCCAGACTAATGATAAGGTTGGTGGTGTAGAGCTTCCTGTAGCCGCATGGCGTTCGTACTTAAATATGGAACTAACCATTCAATTTTCGCT
+
AAABBBABD?2AEFGGGGGFGFGFFCGGGGDGBGFHHFDGHHGFFGGEFFEGGEEFGHHHGFHGBEGGHGGFGGGFEE/FEE2GFFFBFG4@F@@FBGD3E13BFHB4BGHHG@/E
@M02034:409:000000000-BFKT7:1:2103:14790:27451 1:N:0:28
AAAGTCGAGGTGCCTAAAGTGGCAACTCAGACTAGGGATCCTGTTGGTGGTGTAGAGCTTCCTGTAGCCGCATGGCGTTCGTACTTAAATATGGAACTAACCATTCCAATTTTCGCTGTCTCTTATACACATCTCCGAGCCCACGAGACT
+
BBBAAFAADD>AGGGGFGGEGFGGGHGHHHGGHGFGHHHDHGHHHHEFFGEFGHFFGGHGHGHGFGHHHEGEGGGCEEGGF?FEHHFHFHHHHF3BGFHHHHFHHHHGHHFHHGGGGGGHHGHHHHGHHHHHGHHHGDFGGGGGGGGGGF
@M02034:409:000000000-BFKT7:1:2103:18446:27459 1:N:0:28
AAAGTCGAGGTGCCTAAAGTGGCAACCCAGACTAAGGATCAGGTTGGTGGTGTAGAGCTTCCTGTAGCCGCATGGCGTTCGTACTTAAATATGGAACTAACCATTCCAATTTTCGCTGTCTCTTATACACATCTCCGAGCCCACGAGACT
+
AAABAFBBBBAAGGGGGGGFGGGHHGGGGGHGGHHGHHH3EGGHHHGEFFEFGHHHHHHHHHHHFGGGGFGFEGHHGEGGGGHHHGHFFHHHHHHHHHHHHHHGFHHHHHHHHFGGGGGHHFFGGHHFFHHGGHHHG</BDGHGGCGGFH
@M02034:409:000000000-BFKT7:1:2103:14808:27461 1:N:0:28
AAAGTCGAGGTGCCTAAAGTGGCAACTCAGACTAGGGATCCTGTTGGTGGTGTAGAGCTTCCTGTAGCCGCATGGCGTTCGTACTTAAATATGGAACTAACCATTCCAATTTTCGCTGTCTCTTATACACATCTCCGAGCCCACGAGACT
+
>3AA3BAAB@2>GEGFGFFBFDFGH444AABF3BBGFHG2BGHDEHEBAE2ABDFFHGFHBFHGFGFBFE0EE>GFEBE?EEGEEHGFHH4FFGFFC3BEFG3GFB4EGFHBGG@EGE/?FEFGFHFEDEDGBFD1?/@B>/FFBDCDAF
@M02034:409:000000000-BFKT7:1:2103:9381:27461 1:N:0:28
AAAGTCGAGGTGCCTAAAGTGGCAACCCAGACTACGAATACTGTTGGTGGTGTAGAGCTTCCTGTAGCCGCATGGCGTTCGTACTTAACTATGGAACTAACCATTCCAATTTTCGCTGTCTCTTATACACATCT
+
AAAA1BAADDAAFGFEE11B1BFGHGHG0AF0FFHGCHHFFFADEGFEE?EEHFEDFGHHGF1FGFFEHGEEEEFH/E@FA/0FFHGG1BBGH1GBCGB1BFFFHFFHHHGGGF<EE/EDGEGEBFBFBGGBEG
@M02034:409:000000000-BFKT7:1:2103:9392:27475 1:N:0:28
AAAGTCGAGGTGCCTAAAGTGGCAACCCAGACTACGAATACTGTTGGTGGTGTAGAGCTTCCTGTAGCCGCATGGCGTTCGTACTTAAATATGGAACTAACCATTCCAATTTTCGCTGTCTCTTATACACATCTCCGAGCCCACGAGACT
+
CCCCCFCCCCBCGGGGGGGGGGGHHHGGGHHGHHHGGHHGHHHHHHHGFGEFGHHHHHHHFHHHGHHFHGGGGGHHGGGGGGHHGHGHFGFGHHGHHHHHHHGHHGGHHHHHHHGDGGGHHHHHHHHHHHHHHHDFDCGCFEHGGGGGGG
@M02034:409:000000000-BFKT7:1:2103:18497:27475 1:N:0:28
AAAGTCGAGGTGCCTAAAGTGGCAACCCAGACTAATAATCAGGTTGGTGGTGTAGAGCTTCCTGTAGCCGCATGGCGTTCGTACTTAAATATGGAACTAACCATTCCAATTTTCGCTGTCTCTTATACACATCTCCGAGCCCACGAGAC
+
A1AA1B>A>>>AGFGGGFGF11FEGHHGGGHGHHBBFE2A11AFB0AA/ABFGGGFHFFHHGHFGBFGHCCEFEFHE/EFGEGGEHFFHG2GF1@FFGDFGHHHFHGHHFGHGFEEE/<FFFHH1F2FDGFGFGHFGC/CCGEE//@AA
@M02034:409:000000000-BFKT7:1:2103:9375:27478 1:N:0:28
AAAGTCGAGGTGCCTAAAGTGGCTACCCAGACTACGAATACTGTTGGTGGTGTAGAGCTTCCTGTAGCCGCATGGCGTTCGTACTTAAATATGGAACTAACCATTCCACTTTTCGCTGTCTCTTATACACATCTCCGAGAC
+
A11>AD1AD@>A1FGGCGG3GFA0ABG0F00AAAC?0AF/1DA22A/EEEE/AFGBBGGH1FGGGB2BBA/EEFHGGG?AEG>EFGG11BBFGB11BB@1BG>FGH2B1BBDHHGGG/E1B>FE1BB22B1BBB>FC>//?
@M02034:409:000000000-BFKT7:1:2103:14688:27482 1:N:0:28
AAAGTCGAGGTGCCTAAAGTGGCAACCCAGACTGGGGGTGGGGTTGGTGGTGTAGAGCTTCCTGTAGCCGCATGGCGTTCGTACTTAAATATGGAACTAACCATTCCAATTTTCGCTGTCTCTTATACACATCTCCGAGCCCACGAGACT
+
AAAA>FABDDAAGGGGGGGFGFGHFGHGGHHGHHHHGGEEGGGEFEEEEE>FFFGGFGHHHHHHHHFGGEGGGGGCEEEGGEFGHHHHHHFFGGFBGHFHHHEHGFHFHHHHHFGGGGEGHGHHHHGHGHHHHHHHDCGGGGHGGGGGGF
@M02034:409:000000000-BFKT7:1:2103:15573:27486 1:N:0:28
AAAGTCGAGGTGCCTAAAGTGGCAACCCAGACTAAGGATACTGTTGGTGGTGTAGAGCTTCCTGTAGCCGCATGGCGTTCGTACTTAAATATGGAACTAACCATTCCAATTTTCGCTGTCTCTTATACACATCTCCGAGCCCACGAGAC
+
AAA?1DAAD11>FFGFGGGAGBFFFBFEECFGHGGHFHHDGHHAFGCAAAAEGEFGHEHHFCGFBFDFDEGEEFF0EEGAE?FGHFFFHHGFHFFBFBGFFHGG1B>2DGHBHHGGE</BB>G2GBHGGCFC<FGB</B<B/?F@C/?<
@M02034:409:000000000-BFKT7:1:2103:12182:27495 1:N:0:28
AAAGTCGAGGTGCCTAAAGTGGCAACCCAGAGGGTTGGTGGTGTAGAGCTTCCTGTAGCCGCATGGCGTTCGTACTTAAATATGGAACTAACCATTCCAATTTTCGCTGTCTCTTATACACATCTCCGAGCCCACGAGACTCCTGAGCAT
+
ABBCAFBABBABGGGGGGFFGGGHGHHGGHHGGFAGGGEFGGGHHHHHHHHHHHGGHHHHGEGGGHFGEEGEEFGGHHHGGHHHHGHHFFGHHHHHHHHHHHHHHGEGGGGHFHHGHHHHHGHGHHHGGGCFAEGB<@EEHHFHHHHHG?
@M02034:409:000000000-BFKT7:1:2103:18490:27495 1:N:0:28
AAAGTCGAGGTGCCTAAAGTGGCAACCCAGACTAATAATCAGGTTGGTGGTGTAGAGCTTCCTGTAGCCGCATGGCGTTCGTACTTAAATATGGAACTAACCATTCCAATTTTCGCTGTCTCTTATACACATCTCCGAGCCCACGAGACT
+
ABCCAFAADBAAGGGGGGGFGGGHHHHGGFHGHHHGHHHHHHHFGHGEFGEFFGHHHHHHGHHHHHHGHGCGGGHHGGGGGGGHHHGGHHHHHHFFGHHFHHFHHGHHHHHHHFGGGGGHHHGHHHHHGHHHHHDFGGGGGGHGGCGGGH
@M02034:409:000000000-BFKT7:1:2103:16998:27500 1:N:0:28
AAAGTCGAGGTGCCTAAAGTGGCAACCCAGACTAATCAGGGTGTTGGTGGTGTAGAGCTTCCTGTAGCCGCATGGCGTTCGTACTTAAATATGGAACTAACCATTCCAATTTTCGCTGTCTCTTATACACATCTCCGAGCCCACGAGACT
+
BBCCAFAABBABGGGGGGGGFGGHHHGGGGHGH33F353BG2FEEHHECGFFGHHGHFHHFHHHHHHFFGGGGGGGGAEGGEHHHHHHHHGHHHFBGHHHFGBGFGHHHHGHHGGGGGEGFHHHGHHGHHHHHHHHGCGGGFHA@ADDCG
@M02034:409:000000000-BFKT7:1:2103:15580:27506 1:N:0:28
AAAGTCGAGGTGCCTAAAGTGGCAACCCAGACT
+
AABAAFAABB>AFGGF4EDBFFGHHHHGGGHGH
@M02034:409:000000000-BFKT7:1:2103:18146:27531 1:N:0:28
AAAGTCGAGGTGCCTAAAGTGGCAACCCAGACTAATAAGCAGGTTGGTGGTGTAGAGCTTCCTGTAGCCGCATGGCGTTCGTACTTAAATATGGAACTAACCATTCCAATTTTCGCTGTCTCTTATACACATCTCCGAGCCCACGAGACT
+
AAAAAFAADDAA1CGF1GG3DEFGCGGCGHHGHFHHFHGHHCEBFGABBE/BBFFGGBGHHFHHHHGDDFEEGGHHGEEAEECFGFFEHGFGHHBFFGFHHHHHFHHHHHHHHFEGCGEFGBDFHHHHGH1BCFHHF@CC@FHGCCGGGG
@M02034:409:000000000-BFKT7:1:2103:10764:27531 1:N:0:28
AAAGTCGAGGTGCCTAACGTGGCAACCCAGACTTCTC
+
ABABBFAB@2>A4FGCGA24FGEHHHGGAFGFH555B
@M02034:409:000000000-BFKT7:1:2103:18408:27535 1:N:0:28
AAAGTCGAGGTGCCTAAAGTGGCAACCCAGACTAAGAGGGAGGTTGGTGGTGTAGAGCTTCCTGTAGCCGCATGGCGTTCGTACTTAAATATGGAACTAACCATTCCAATTTTCGCTGTTTCTTATACACATCTCCGAGCCCACGAGACT
+
AAABAFABBBAAGGGGFGGFGGGHHHHGGFHGHHHHGHGGEGGEHGGEFGEFAGHFGHHHHHHHGFFEGEFFGGHHGEGGFFFHHHHHGHGFEHDDGHHGHHGHHGHGHHHHHHGGGGF2FGHHHHHHHHHHHHHEE@GGGGHGGGCDDG
@M02034:409:000000000-BFKT7:1:2103:10765:27549 1:N:0:28
AAAGTCGAGGTGCCTAAAGTGGCAACCCAGACTTGGCGTGATGTTGGTGGTGTAGAGCTTCCTGTAGCCGCATGGCGTTCGTACTTAAATATGGAACTAACCATTCCAATTTTCGCTGTCTCTTATACACATCTCCGAGCCCACGAGACT
+
AAA@AFCCBBAAGGGGGGGGGFFHHGFEGDHGBFGFBEEE2FGGGGHDFEAFFGHFFHHH5GHFBBGAFEE0EGHHGGGGEGGHEFBGFFG4BG33EGGGFGFFHHFHFGHHHFGGGG<3FFGHHHGDHHFH2FFHA@G<CGHEC/AAE<
@M02034:409:000000000-BFKT7:1:2103:15339:27580 1:N:0:28
AAAGTCGAGGTGCCTAAAGTGGCAACCCAGACTTCGAATAATGTTGGTGGTGTAGAGCTTCCTGTAGCCGCATGGCGTTCGTACTTAAATATGGAACTAACCATTCCAATTTTCGCTGTCTCTTATACACATCTCCGAGCCCACGAGACT
+
AABAAFABBDAAGGGFGGGGGFGFFHHGGHGFHHHGHHHC5FG5GHH2FEEFHHHHHHHHHHHHBFEGHGGGGGHHGFGGG1EHHHFHHHFFHGFFGBGBFGFF3FHFHFFHGHGGGGAGHHHFHEDGFGHHHHHHGCDCGGHGGGGGFH
@M02034:409:000000000-BFKT7:1:2103:15662:27587 1:N:0:28
AAAGTCGAGGTGCCTAAAGTGGCAACCCAGACTGGGTGTGCGGTTGGTGGTGTAGAGCTTCCTGTAGCCGCATGGCGTTCGTACTTAAATATGGAACTAACCATTCCAATTTTCGCTGTCTCTTATACACATCTCCGAGCCCACGAGACT
+
A?AAAFAAD2>>FGGGGDFFGFFCFFHGFHHGFCGE3BEFGGAEEGGEFE1FGDGHDFFFGHHGFFGFHGGFGGFGGGGGGGCGCB4FFGBBFF33FB?FFFBG344EEFG4FG??DDCGHHGHGHDGFGGHGHHFF@C/DGGFGGCDGG
@M02034:409:000000000-BFKT7:1:2103:15340:27598 1:N:0:28
AAAGTCGAGGTGCCTAAAGTGGCAACCCAGACTTCGAATAATGTTGGTGGTGTAGAGCTTCCTGTAGCCGCATGGCGTTCGTACTTAAATATGGAACTAACCATTCCAATTTTCGCTGTCTCTTATACACATCTCCGAGCCCACGAGACT
+
BBBBBFABBB>AFFGFGGFBFBAFFHHGGHHGHHHFFFGEHHFGHHGEFF1FFDFFHHFFHGHHGGGHHGGCFFGGFEEFFEFGFHGFHHFHGFDGHHHHGHHHHHHGHHHHHFGCGGEFFEFGFFHGGHHHGHHFDCCGGFHGGGGFDB
@M02034:409:000000000-BFKT7:1:2103:15666:27608 1:N:0:28
AAAGTCGAGGTGCCTAAAGTGGCAACCCAGACTGGGTGTGCGGTTGGTGGTGTAGAGCTTCCTGTAGCCGCATGGCGTTCGTACTTAAATATGGAACTAACCATTCCAATTTTCGCTGTCTCTTATACACATCTCCGAGCCCACGAGACT
+
BBCBAFAAD@AAGGGGFGGGGFGHHHHGGGHGHHGH3AEAFFGEGGGEFEEFGHHHHGHHHHHHGHHHHGGGGGGGGEGGGEGHHHHHGHHGHGHBHFHHGHEHHHHHHHHHHHGGGGEGFHHGHHHHGFHFFHHHGGGCGGHGGGFGGF
@M02034:409:000000000-BFKT7:1:2103:10830:27608 1:N:0:28
AAAGTCGAGGTGCCTAAAGTGGCAACCCAGACTGAGAAGAATGTTGGTGGTGTAGAGCTTCCTGTAGCCGCATGGCGTTCGTACTTAAATATGGAACTAACCATTCCAATTTTCGCTGTCTCTTATACACATCTCCGAGCCCACGAGACT
+
BBABBFBBBBABFGGGFGGGGGGGGGHGGHHGHHHFDFGEGGHHHHHABEBFFBFDGGFHHHHEFGGFHFEEEGHHGEGGGEFHHHGEHHGHHGFGHHHHHHHGFHHFFHFHHEGGGGEGHGGGFGGHHFHFHHHGGCGGGGHGGGGGGH
@M02034:409:000000000-BFKT7:1:2103:15965:27614 1:N:0:28
AAAGTCGAGGTGCCTAAAGTGGCAACCCAGACTAATAAGAAGGTTGGTGGTGTAGAGCTTCCTGTAGCCGCATGGCGTTCGTACTTAAATATGGAACTAACCATTCCAATTTTCGCTGTCTCTTATACACATCTCCGAGCCCACGAGACT
+
AABA>DAADD>AGGGGGFGGGGGHHHHGGHHGHHHHHHHHGHHFHHGEEEEFGFHFGHHHHHHHAFHFHGGGGGHHGEGGGGFHHGHHHHHGFH3BGHHGFHEG3GHGHHHHGGGGGDEGGFFHFFHHGGHHFHHHGGGGGFHGGGGGGH
@M02034:409:000000000-BFKT7:1:2103:20345:27628 1:N:0:28
AAAGTCGAGGTGCCTAAAGTGGCAACCCAGACTAGTAATAAGGTTGGTGGTGTAGAGCTTCCTGTAGCCGCATGGCGTTCGTACTTAAATATGGAACTAACCATTCCAATTTTCGCTGTCTCTTATACACATCTCCGAGCCCACGAGACT
+
AA?AAFAA>@1AAGGGGGGAFDE0AFG0AG0AFBFDDDAEFBGBFFEEFCABFGFBGGHHGFHABAD21BAEEEHBEEECEEF/>FDBGHBGGF1@1G@EGAGGFHHFFHHHHGEEGEE1B2FFFHFDFGDCCG1FC/C</FGGC??CEG
@M02034:409:000000000-BFKT7:1:2103:15959:27631 1:N:0:28
AAAGTCGAGGTGCCTAAAGTGGCAACCCAGACTAATAAGAAGGTTGGTGGTGTAGAGCTTCCTGTAGCCGCATGGCGTTCGTACTTAAATATGGAACTAACCATTCCAATTTTCGCTGTCTCTTATACACATCTCCGAGCCCACGAGACT
+
AAAA>FAABD>AFGGGGGGFGGGGHFGGGHHCGHHHHHHHHHHFGHGEFFEFFFHHGGGHHHHGFFGGGEEGGGHGGEFFFEGHGHHGHHGGFFFDGBGHHHFHGHHHHHHGHFEEFGEGHFHHHHGHGHHFHHHHGCFBCGEFGGGGGF
@M02034:409:000000000-BFKT7:1:2103:15862:27648 1:N:0:28
AAAGTCGAGGTGCCTAAAGTGGCAACCCAGACTAATAATAAGGTTGGTGGTGTAGAGCTTCCTGTAGCCGCATGGCGTTCGTACTTAAATATGGAACTAACCATTCCAATTTTCGCTGTCTCTTATACACATCTCCGAGCCCACGAGACT
+
AABA>DAADD?>EGFF4GFGGFFHHHHGGGHGGFHBGBGH55AABFEECFEGHHHGFGGHFHHHFBEEGFGEEGF1@1>FEEGHHHHHHEHGHHD3FFHHFG3FFHFFGHHHHF?/EEEGHFGG4FFBGHHECBG1?@@@D/GECGCEF<
@M02034:409:000000000-BFKT7:1:2103:17967:27653 1:N:0:28
AAAGTCGTGGTGCCTAAAGTGGCAACCCAGACTAATAATAGTGTTGGTGGTGTAGAGCTTCCTGTAGCCGCATGGCGTTCGTACTTAAATATGGAACTAACCATTCCAATTTTCGCTGTCTCTTATACACATCTCCGAGCCCACGAGACT
+
>>3A>F3>>A>>AFGFGGGFGFGFCGHGFAAFFFBFHHFFFGGGHHGBFEAFFDGFGGGHHHHHGHH53BAAEFF?EBEAEB?GHHGGFHFFGFEFGFHFFGFHHHHGFHHHGGE/EFEFFGHHGHHHGFBGFGFF?<BB@FFFCDCD<D
@M02034:409:000000000-BFKT7:1:2103:13609:27654 1:N:0:28
AAAGTCGAGGTGCCTAAAGTGGCAACCCAGACTGGGGGGTCGGTTGGTGGTGTAGAGCTTCCTGTAGCCGCATGGCGTTCGTACTTAAATATGGAACTAACCATTCCAATTTTCGCTGTCTTTAT
+
AAA>>DAADD>AGBGB4AEFFDFHHAHGCGDFFF222AE/<E?<CDG<<B??/??FFFFFHGBGGDGDDFDCGFGA@>AEC<<GAHGFFGDFHFCCCCBC/C0:CHHGHHFHHG?DDGDGG0=;;
@M02034:409:000000000-BFKT7:1:2103:19569:27658 1:N:0:28
AAAGTCGAGGTGCCTAAAGTGGCAACCCAGACTACGAAGAGTGTTGGGGGTGTAGAGCTTCCTGTAGCCGCATGGTGTTCGTACTTAAATATGGAACTAACTATTCCAATTTTCGCTGTCTCTTATACACATCTCCG
+
CCDDCFCBCBBCGGGGGGGGGGGHHHHGGHH2FH3E2AB2BGHHFHF000E003D555@35B@FB5@53BE?EDC3B1?4?12???G334B4?333BBGH334D44D44FFHE4>/C??F3BDFD?G@F=FCGFF2?
@M02034:409:000000000-BFKT7:1:2103:15550:27667 1:N:0:28
AAAGTCGAGGTGCCTAAAGTGGCAACCCAGAC
+
AAAA>B1>1@1>1BGGCGF3B1FGGAGGFA0F
@M02034:409:000000000-BFKT7:1:2103:17684:27673 1:N:0:28
AAAGTCGAGGTGCCTAAAGTGGCAACCCAGACTGCGATGAGTGTTGGTGGTGTAGAGCTTCCTGTAGCCGCATGGCGTTCGTACTTAAATATGGAACTAACCATTCCAATTTTCGCTGTCTCTTATACACATCTCCGAGCCCACGAGACT
+
AABAAFABDD>ABGGGFGFBGGGFHHHGEEFGHHHFECAGHFGFGEHEFGBFAFG5FEFHFCGGFFHFHAEFGGGGGEEFEEGHHHHHHHGGFGFBCCGCFAFFFHG4FGFFH4EFGGEEGBGHFHHHFHHHBFDFCBBB<?//ACD/EH
@M02034:409:000000000-BFKT7:1:2103:14736:27676 1:N:0:28
AAAGTCGAGGGGCCTAAAGTGGCAACCCAGACTACGACT
+
AAAAAFAADD1>EEEGG1FAB1AFHHHCEAEF11BB//E
@M02034:409:000000000-BFKT7:1:2103:18522:27688 1:N:0:28
AAAGTCGAGGTGCCTAAAGTGGCAACCCAGACTAAGGGTGGTGTAGAGCTTCCTGTAGCCGCATGGCGTTCGTACTTAAATATGGAACTAACCATTCCAATTTTCGCTGTCTCTTATACACATCTCCGAGCCCACGAGACTCCTGAGCAT
+
BBBBBFBBCCAAGGGGGGGGGGGHHHHGGHHGHFFFFCGGGEFHHHHHFFHFHGGGFF5AEE0EGHGFEEGGGFC?GBF3B@EGH3FGH3FFFFGHHBGFFFHHFEGGGGFHFGH4GF??33BBE3GA<BG@FAEC/BDGHHGF1G0??F
@M02034:409:000000000-BFKT7:1:2103:10368:27713 1:N:0:28
AAAGTCGAGGTGCCTAAAGTGGCAACCCAGACTAAGACGAGTGTTGGTGGTGTAGAGCTTCCTGGAGCCGCGTGGCGTTCGTACTTAAATATGGAACTAACCATTCCAATTTTCGCTGTCTCTTATACACATCTCCG
+
BCCCBFBBCCBCGGGGGGGFGGGHFHGGGHHGHB3B33A22BFEGHG1FAEFHDF5DAGE5BFG32B21EF0>EE/>?EFFF2C?GHGFHHHFF33FGGF303BB4F4?FFHG4@<EDDFD3DFFDH2F<GCGFH2A
@M02034:409:000000000-BFKT7:1:2103:17333:27723 1:N:0:28
AAAGTCGAGGTGCCTAAAGTGGCAACCCAGACTCAGACGCGGGTTGGTGGTGTAGAGCTTCCTGTAGCCGCATGGCGTTCGTACTTAAATATGGAACTAACCATTCCAATTTTCGCTGTCTCTTATACACATCTCCGAGCCCACGAGACT
+
AAAA3BAAD>>AGGGGG4FGGFGGHHHGGGHGGHHHHHGGG0EABEEECEEFCFGHHHHEFGHHDG4FGFGGGGHGGEGFDEHHHHHHHFGFDGFFBBDFGFBGHHHFHHEHHHGFGGGHHHHFFFHHHHHBFFHFA/@C@FGE--<CD<
@M02034:409:000000000-BFKT7:1:2103:13803:27746 1:N:0:28
AAAGTCGAGGTGCCTAAAGTGGCAACCCAGACTGGGGGTGGGGTTGGTGGTGTAGAGCTTCCTGTAGCCGCATGGCGTTCGTACTTAAATATGGAACTAACCATTCCAATTTTCGCTGTCTCTTATACACATCTCCGAGCCCACGAGACT
+
AAAA>FAADD>AFGGGGGGGGFFHFGHGGGHGHGFHGGAEAEGEEGGEFGEFFFGFHGHHHHHGFGGGGEEGGGGFEEEFFFHHHHHFHHFHGFBEGBGFFGHHBHHDHHHEHFFFGGDHEFGHHHHHHHHGFHHHD@FDGEGGCDCGCF
@M02034:409:000000000-BFKT7:1:2103:9949:27750 1:N:0:28
AAAGTCGAGGTGCCTAAAGTGGCAACCCAGACTGGGGCGGGGGTTGGTGGTGTAGAGCTTCCTGTAGCCGCATGGCGTTCGTACTTAAATATGGAACTAACCATTCCAATTTTCGCTGTCTCTTATACACATCTCC
+
AA@AAFAADDAABADDGGFBGG0EGGHCCGH0GGGCEAEEEC?/>@EEFE/??DG>FFHHB<FFFFHBDA/<CCH0C<CFC.><FG>FDD1FGF11<C<CFAFHGGGEFGGFHDG.EC.0CCFFFH0C;GCF0;09
@M02034:409:000000000-BFKT7:1:2103:18707:27764 1:N:0:28
AAAGTCGAGGTGCCTAAAGTGGCAACCCAGACTGGGGGGTGTGTTGGTGGTGTAGAGCTTCCTGTAGCCGCATGGCGTTCGTACTTAAATATGGAACTAACCATTCCAATTTTCGCTGTCCTTATACACATCTCCGAGCCCACGAGACTC
+
AABCAFCCCDAAFGGGGGGGGGGHHHHGGGHACGEHGGG>>BDHHHHCFD?F?GHHHFHHFHHGGGHGHD@DGGGFDDGGGGHFHGFDDGGHHHGFGHGFHFGGHHGCGHHHHHFA?CDF99FCF9;9CFGFFFFC-?CDGGFFCCF?BF
@M02034:409:000000000-BFKT7:1:2103:13802:27766 1:N:0:28
AAAGTCGAGGTGCCTAAAGTGGCAACCCAGACTCAGCCGCATGTTGGTGGTGTAGAGCTTCCTGTAGCCGCATGGCGTTCGTACTTAAATATGGAACTAACCATTCCAATTTTCGCTGTCTCTTATACACATCTCCGAGCCCACGAGACT
+
AAAA>FAABDAAGGGGGGGFGFGHHHHGGGHGHHHHGHGCGGGGHHGEAEBFFGFGHHHHHHGFBGFGHGGGGGGHGFGGGGGHHHHHGHHGGHFEF3GHFHEHFHHHHHHHHHGGGGEGHGHHGEFHFGGGBGBGFCFGGGHGGGGGGH
@M02034:409:000000000-BFKT7:1:2103:17807:27779 1:N:0:28
AAAGTCGAGGTGCCTAAAGTGGCAACCCAGACTGATGATAAGGTTGGTGGTGTAGAGCTTCCTGTAGCCGCATGGCGTTCGTACTTAAATATGGAACTAACCATTCCAATTTTCGCTGTCTCTTATACACATCTCCGAGCCCACGAGACT
+
AA3A>DABD2>AEGGF4EGFGFGHHGHGGHHGGHFHHHCHHGGHHHGEFFAFGGHHHEHHHHHFFFHBFEEEGGHHG1EFEECGHHFGBF44FGGGHHHHHHHFFGHF4?GHEHGGGGAGFHFGHHHHF2FGHF32CBCCGA/CBCGCFG
@M02034:409:000000000-BFKT7:1:2103:13802:27789 1:N:0:28
AAAGTCGAGGTGCCTAAAGTGGCAACCCAGACTCAGCCGCATGTTGGTGGTGTAGAGCTTCCTG
+
ABBAAFABB@2A4GFGGGFFGFGHFEGGGGGC3ACF33A22BEF5DCEA1E1A3D5A53A5B5A
@M02034:409:000000000-BFKT7:1:2103:17643:27834 1:N:0:28
AAAGTCGAGGTGCCTAAAGTGGCAACCCAGACTAATAAGACTGCTGGTGGTGTAGAGCTTCCTGTAGCCGCATGGCGTTCGTACTTAAATATGGAACTAACCATTCCAATTTTCGCTGTCTCTTATACACATCTCCGAGCCCACGAGACT
+
AAAA>B3>A?A?GGFFFFB6FGAGFHHGG2GAGHHHHGHGHHH3BG33BEEFFGHHHHFBHHFHHGFGFGECGEFHFAEF?>2FGGGGFHHHGHFBGHGFGFGHHFHHDG3?FE@EF/?GHHFFBGFBFHDBFGDGC/BCCCE//<<</?
@M02034:409:000000000-BFKT7:1:2103:13664:27835 1:N:0:28
AAAGTCGAGGTGCCTAAAGTGGCAACCCAGACTAATCATTCGGTTGGTGGTGTAGAGCTTCCTGTAGCCGCATGGCGTTCGTACTTAAATATGGAACTAACCATTCCAATTTTCGCTGTCTCTTATACACATCTCCGAGCCCACGAGACT
+
ABBA>FAADD2ABGGGGGDBFBAGHHHGGCEFHHHHHHGHBEFFFFGEBEAFFFGFGFGHHHHGFFGFGE@EGFFGFEEFEBBFGHHHHHHHGFFFBCHGHFFHFHHHHHHHHHGGGEEGHFGHHHGFFGHHBGGFCBC<BFHGGGGGFF
@M02034:409:000000000-BFKT7:1:2103:17660:27843 1:N:0:28
AAAGTCGAGGTGCCTAAAGTGGCAACCCAGACTACTCAGCCTGCTGGTGGTGTAGAGCTTCCTGTAGCCGCATGGCGTTCGTACTTAAATATGGAACTAACCATTCCAATTTTCGCTGTCTCTTATACACATCTCCGAGCCCACGAGACT
+
AABBADABDBABGGGBGGGGFFFHHHHGGGHGHG3F35A33BG2BGHFG?FFHHHHHHHHHHHHD5GHFGGEGGHHGFFGFFFHHHEGFBGFGFHEHGF3FCFGHHHFEGGHHHGGGCEHBHFHGHHHHHGHHHGBFC/<@GEG?C/EGG
@M02034:409:000000000-BFKT7:1:2103:19739:27844 1:N:0:28
AAAGTCGAGGTGCCTAACGTGGCAACCCAGACTCAGCATCAGGTTGGTGGTGTAGAGCTTCCTGTAGCCGCATGGCGTTCGTACTTAAATATGGAACTAACCATTCCAATTTTCGCTGTCTCTTATACACATCTCCGATCCCACGAGACT
+
AAB?AB3>A>A?FGGEF42FGGEGHHHGGCECHHH3F5BG3BFFG22BFEEGHHHFHGHGHHHHH5FFHEE>EA1GCEGG1EGGHHHFHHHHFHFDGFB?FC3BGHFFEGFHHG?GGEEGHHGH?GFG?FGFFHGGA?/<CHHH<@/<CF
@M02034:409:000000000-BFKT7:1:2103:19351:27847 1:N:0:28
AAAGTCGAGGTGCTAAAGTGGCAACCCAGACTAAGAATCATGTTGGTGGTGTAGAGCTTCCTGTAGCCGCATGGCGTTCGTACTTAAATATGGAACTAACCTTTCCCATTTTCGCTGTCTCTTATACACATCTCCGAGCCCACGAGACTC
+
AA?>AFAADDAAED3BG1GGGGGC0FEB0ACAGBB1BF1AEFFF2A/BEABFFA2DFG11GGHA2FGFE/AA/G>EEEAEEHAG22FGFDGGHB1G1@1FG1BFGB11BFDHH?/>E/BFGFH1B2BBF11F1FFC/B?@CGGGCGGCGG
@M02034:409:000000000-BFKT7:1:2103:19756:27854 1:N:0:28
AAAGTCGAGGTGCCTAAAGTGGCAACCCAGACTCAGCATCAGGTTGGTGGTGTAGAGCTTCCTGTAGCCGCATGGCGTTCGTACTTAAATATGGAACTAACCATTCCAATTTTCGCTGTCTCTTATACACATCTCCGAGCCCACGAGACT
+
BBACAFCBCCABGGGFGGGFGGGHHHHGGHHGHHHHHHHHGHHGHHGGFGEFFHHHHHHHHHHHHGHHHFEGGGHHGGGGGGFHHHHHHHHHHHDGHHGGHHGHHHHHHHHHHHGGGGGHHHHHFHGHFHHHHHFGE@BBDGHGGGGGFF
@M02034:409:000000000-BFKT7:1:2103:17653:27860 1:N:0:28
AAAGTCGAGGTGCCTAAAGTGGCAACCCAGACTAATAAGACTGCTGGTGGTGTAGAGCTTCCTGTAGCCGCATGGCGTTCGTACTTAAATATGGAACTAACCATTCCAATTTTCGCTGTCTCTTATACACATCTCCGAGCCCACGAGACT
+
BBBBBFAADDAAGGGGFGGFGGGFHHHEGDCFHGBG5AF53EGCFGHGHGBFFGHGGHFHHFHHHHHHHEGGGGHEGEGGGGFHGHGHHH4GGHFGGG3FBFFFHHHHHHHHHHGDGGFFFFHHGHFFFGHECGFGGFFCGEHGGGCFGF
@M02034:409:000000000-BFKT7:1:2103:18038:27860 1:N:0:28
AAAGTCGAGGTGCCTAAAGTGGCAACCCAGACTTCGGTGGATGTTGGTGGTGTAGAGCTTCCTGTAGCCGCATGGCGTTCGTACTTAAATATGGAACTAACCATTCCAATTTTCGCTGTCTCTTATACACATCTCCGAGCCCACG
+
BBBBAFBABBAAGFGGGGGGGFFHHHHGGGHGHHFGE2BE2BGFDDEEFEEFEFG5EAFG5BDGA5F53BE0EEF1FEEFFECECGFHHHH4BB33FGFHCFFH3BH4EGGHHHFDFE??FFGHFFHBFFGGHHFBB/<@/?A?@
@M02034:409:000000000-BFKT7:1:2103:15589:27872 1:N:0:28
AAAGTCGAGGTGCCTAAAGTGGCAACCCAGACTACGTCGGGGGTTGGTGGTGTAGAGCTTCCTGTAGCCGCATGGCGTTCGTACTTAAATATGGAACTAACCATTCCAATTTTCGCTGTCTCTTATACACATCTCCGAGCCCACGAGACT
+
AAAA>DAADD>AFGGGGGEBFFFGHHHGFGHGHHHE2FEGGGGEEECE?EEE?DGFGGGGGGHGBGFBFFGGGGEEE>EFF?C/GHHHFHGDFB22CCFFF?2G2@FFDHFHHECGGD<FFDFGFEHGHHHHFGHGACCFDFCECGGGGG
@M02034:409:000000000-BFKT7:1:2103:19755:27872 1:N:0:28
AAAGTCGAGGTGCCTAAAGTGGCAACCCAGACTCAGCATCAGGTTGGTGGTGTAGAGCTTCCTGTAGCCGCATGGCGTTCGTACTTAAATATGGAACTAACCATTCCAATTTTCGCTGTCTCTTATACACATCTCCGAGCCCACGAGA
+
AA3AA5A>>AAAGFGGGFGFGFFCCFGEFEGGHFFHHFHFHHHDGGGGFGAFFGHEGHHHE3FFFGHDGAAEEFFBEEEFEEFHGHHGHH4FGGBDEGBFGHHHFGHGDGGHHGGEFEGBGGFGDFFBFCGHFGGGD@D//?<<@CCE
@M02034:409:000000000-BFKT7:1:2103:12902:27886 1:N:0:28
AAAGTCGAGGTGCCTAAAGTGGCAACCCAGACTAATAATCATGTTGGTGGTGTAGAGCTTCCTGTAGCCGCATGGCGTTCGTACTTAAATATGGAACTAACCATTCCAATTTTCGCTGTCTCTTATACACATCTC
+
AABBAFBBCCBCGGGGGFGGGGGHHHHGGHHGHBEGDDGDBF5D5F22A2FFFDG5D53F5FEE5BF5AEEAEE?10>>F?ECF1FGGDFGDG333BFGHF13BBBFF?GGHF4/EE<<FGFDF4FHEHFHBCGH
@M02034:409:000000000-BFKT7:1:2103:12903:27905 1:N:0:28
AAAGTCGAGGTGCCTAAAGTGGCAACCCAGACTAATAATCATGTTGGTGGTGTAGAGCTTCCTGTAGCCGCATGGCGTTCGTACTTAAATATGGACCTAACCATTCCAATTTTCGCTGTCTCTTA
+
AAABAFBBBBABGG5GGGFFGGGCHAGEEFCFHHGHFHGGHHHHHHHEFE2BFFGDFEGHFFGFBGHHBEAEFEF?EBE??BFEEGFBGHF@FGF32BBF21@F3FDEGGHHHBEEGGGDB?FGG
@M02034:409:000000000-BFKT7:1:2103:14061:27917 1:N:0:28
AAAGTCGAGGTGCCTAAAGTGGCAACCCAGACTAAGCCTGATGTTGGTGGTGTAGAGCTTCCTGTAGCCGCATGGCG
+
BBBAAFBBBB>AGGGGGGGBGFGHFGGGGHEAFGHH33FGBGHF5GEEAEE113F55A3B5B5FB5A5ABE0FA11>
@M02034:409:000000000-BFKT7:1:2103:20244:27923 1:N:0:28
AAAGTCGAGGTGCCTAAAGTGGCAACCCAGACTACTAATGCTGTTGGTGGTGTAGAGCTTCCTGTAGCCGCATGGCGTTCGTACTTAAATATGGAACTAACCATTCCAATTTTCGCTGTCTCTTATACACATCTCCGAGCCCACGAGACT
+
AAA?A@>>DD>AFFGFG1F3BBFAGHHEFE0A1ACA12BEDGBGHFAABEEFHBEAFBAGH1GGHHE2FEEA?EG0EEECEEFFGGB1@@@GGF1BFG1EFFGGHGGEHGHHHEEFGE<FFGGG>FGG2BFHHHHBE@C@CCFGCGGAFH
@M02034:409:000000000-BFKT7:1:2103:12115:27925 1:N:0:28
AAAGTCGAGGTGCCTAAGTGGCAACCCAGACTGGTTCTGAGGTTGGTGGTGTAGAGCTTCCTGTAGCCGCATGGCGTTCGTACTTAAATATGGAACTAACCATTCCAATTTTCGCTGTCTCTTATACACATCTCC
+
A@AB>5A>D>A4FFFBG4BAFFFHHGGGFGFHBGHHHHHHGGAFHGAAAB1AFB55DFHHGHHHHFFBAEGFGEH?EEG1?EFEHHHGGFHHHGHHHHHFHFFHHB?FGHHFG/EG//BGFHHGFFEFF111FGF
@M02034:409:000000000-BFKT7:1:2103:14789:27930 1:N:0:28
AAAGTCGAGGTGCCTAAAGTGGCAACCCAGACTGGGACTTCGGTTGGTGGTGTAGAGCTTCCTGTAGCCGCATGGCGTTCGTACTTAAATATGGAACTAACCATTCCAATTTTCGCTGTCTCTTATACACATCTCCGAGCCCACGAGACT
+
AAABAFAA?D>4FEG5BEEFABFHHHHFCFAFHFHHGFH3FFFFGGCEAEBABFE5AFFGHCGEB5DBB>>EGGH1EEEEFEFEEHGFHHGHFFBBFCFGBGHGEFFGGHFHHGGGGGGHHHFHGHGHFBGHCGFBC?C/BFHGCCCAF<
@M02034:409:000000000-BFKT7:1:2103:16221:27930 1:N:0:28
AAAGTCGAGGTGCCTAAAGTGGCAACCCAGACTAATAATAATGTTGGTGGTGTAGAGCTTCCTGTAGCCTCATTGCGTTCTTACTTAAATATGGAACTAACCATTCCAATTTTCTCTCTCTCTTATACACATCTCCGAGCCCACGAGACT
+
>>>>ADAAB>>AGGGBGD4GDGFHHHHGCEGGHHFHHFFGFGGFDAEAE2AFGB555A3FFFFG5D55A5BFG5D51?1B1D5FFHB555FGE333BGGFBF3B34F44FGHFF4FG3BFFGGF?BFGDGHH3EGF//<EEFGF?//?DD
@M02034:409:000000000-BFKT7:1:2103:16222:27950 1:N:0:28
AAAGTCGAGGTGCCTAAAGTGGCAACCCAGACTAATAATAATGTTGGTGGTGTAGAGCTTCCTGTAGCCGCATGGCGTTCGTACTTAAATATGGAACTAACCATTCCAATTTTCGCTGTCTCTTATACACATCTCCGAGCCCACGAGACT
+
BBCCAFBBCCAAGGGGGGGGGGGGHHHGGHHGHHHHHHHHHHHGHHHEFGEFGFHFGHHHHHHHGHHGHEFGGGGFGEGGFFFHHHHHHFHFHFFFHHHHGHGHHHHFHHHHHHFGGGFHHHHHGHHHGHHHHHHHD@DCFGHGGCFGGH
@M02034:409:000000000-BFKT7:1:2103:10122:27951 1:N:0:28
AAAGTCGAGGTGCCTAACGTGGCAACCCAGACTGTGGCGGCGGTTGGTGGTGTAGAGCTTCCTGTAGCCGCATTGCGTTCGTACTTAAATATGGAACTAACCATTCCAATTTTCGCTGTCTCTTATACACATCTCC
+
A?A@>BAA@DBBGGGGB4ABFCEHHHHGGHG2FEGHGHGEE0E>>/E1FFEF?3B334BFBGFBF4B43E>/?/B3<E???E0?CFBG?GG22B1DCHBBC01FF2GHHHGFHBCFGDAFG1F=DD<DBGHHHD1<
@M02034:409:000000000-BFKT7:1:2103:18802:27952 1:N:0:28
AAAGTCGAGGTGCCTAAAGTGGCAACCCAGACTATTAATGAGGTTG
+
BCCCAFBCCBBCGGGGGFGGGGGHHHHGGHGGHAGHHBA5GDHAFG
@M02034:409:000000000-BFKT7:1:2103:19640:27957 1:N:0:28
AAAGTCGAGGTGCCTAAAGTGGCAACCCAGACTGGGTTGGGTGTTGGTGGTGTAGAGCTTCCTGTAGCCGCATGGCGTTCGTACTTAAATATGGAACTAACCATTCCAATTTTCGCTGTCTCTTATACACATCTCCGAGCCCACGAGACT
+
AAABBFA>ADABBGGGGDFGGGGHHHHGGFGGHHHHGGGGGFFEFHHGFGEFGGHHGHHGHEHGGHHHHEEEEEHFEGGGGFGHHHFFHHFGGHGGFGDBFGHHFFDEGHHHHHGAEGDFFHGHHGEHFFFHHHFGC<@BCGEFD?DCDH
@M02034:409:000000000-BFKT7:1:2103:13408:27959 1:N:0:28
AAAGTCGAGGTGCCTAAAGTGGCAACCCAGACTGTGGATCGGGTTGGTGGTGTAGAGCTTCCTGTAGCCGCATGGCGTTCGTACTTAAATATGGAACTAACCATTCCAATTTTCGCTGTCTCTTATACACATCTCCGAGCCCACGAGAC
+
AAA3ADAAB?AAGGGBGGFGBFGHHHHGEHHCH3BAGBGHFGGHFG0EE?ECAEH5EEHGHHFGBEFEF1EEGGEFC>EE11BFGHHFGHHBGF3ECGHB?03FDGHHHHHHHHCFGF?D3GFBG3GGHHGHGHH2CCBFGGCFA@?D?
@M02034:409:000000000-BFKT7:1:2103:17689:27961 1:N:0:28
AAAGTCGAGGTGCCTAAAGTGGCAACCCAGACTACTCCTCATGTTGGTGGTGTAGAGCTTCCTGTAGCCGCATGGCGTTCGTACTTAAATATGGAACTAACCATTCCAATTTTCGCTGTCTCTTATACACATCTCCGAGCCCACGAGACT
+
ABBCAFAABBBAFGGGGGGGGGGHHHCGGGHGHFHFHGHHHFHFGHHFFEBFFHHHGFHGGGGHHHHDGEEEGEGGGEGFEEFHHHHGHHGGHHGGGHHHFHFGHHHHHHGHHGFEGGFFHHHHHHGHHFHHEDG2?<<@CFGGGCGCDB
@M02034:409:000000000-BFKT7:1:2103:18815:27965 1:N:0:28
AAAGTCGAGGTGCCTAAAGTGGCAACCCAGACTATTAATGAGGTTGGTGGTGTAGAGCTTCCTGTAGCCGCATGGCGTTCGTACTTAAATATGGAACTAACCATTCCAATTTTCGCTGTCTCTTATACACATCTCCGAGCCCACGAGACT
+
BABBAFCCCCBCGGGGGGGGGGGHHHHGGHHGHHHHFHGHFGHFGHGEFFAFFEGHGHHHHHHHHHHHHGGGGGHGGGGGGFGHHHFHHHHHHHGFGHHFGHHHHHGHHHHHHHG?GGGHHHHHHHFHFGFHFHGHDCC@CEGGGGGGGH
@M02034:409:000000000-BFKT7:1:2103:10131:27970 1:N:0:28
AAAGTCGAGGTGCCTAAAGTGGCAACCCAGACTGTGGCGGCGGTTGGTGGTGTAGAGCTTCCTGTAGCCGCATGGCGTTCGTACTTAAATATGGAACTAACCATTCCAATTTTCGCTGTCTCTTATACACATCTCCGAGCCCACGAGA
+
AABBBFBADDAAFGGGGGGGGGGHHHHGFHHFCGFHHHGGGGG0@ECEFG?F?EG@FBGHHFFGFDB4GE@/EEHAFEGGFFFGGHGFGHFHHHFGFG2<FFGFHFFBHHDFHDCDGD<1GFHGFH1GGFGBFF=1E@C<@.GEGGGG
@M02034:409:000000000-BFKT7:1:2103:18333:27972 1:N:0:28
AAAGTCGAGGTGCCTAAAGTGGCAACCCAGACTTATCCGAGTGTTGGGGGTGTAGAGCTTCCTGTAGCCGCATGGCGTTCGTACTTAAATATGGAACTAACCATTCCAATTTTCGCTGTCTCTTATACACATCTCCGAGCCCACGAGACT
+
BBBCAFCCCBAAGGGGGGGGGGGHHHHGGHHGHGHGHFEAEFHHFHGGCEEC03G@DDFBBGGGFDFBDEGFGGE1E>EFEECGHHHHFHHDEF3?FGHHB03FFDHFHHHHHFCGGG<FBBGHFHHHHFHFHHHDC<@A@FHGGGCFGG
@M02034:409:000000000-BFKT7:1:2103:11161:27974 1:N:0:28
AAAGTCGAGGTGCCTAAAGTGGCAACCCAGACTAAGAATAATGTTGGTGGTGTAGAGCTTCCTGTAGCCGCATGGCGTTCGTACTTAAATATGGAACTAACCATTCCAATTTTCGCTGTCTCTTATACACATCTCCGAGCCCACGAGACT
+
ABCBCDAABBABGGGGGGGGGGGHHHHGGHHGHF3B3AFF5AGGHHHGFGGGHHHHHHHHHHHHHHHHHGGGGGHHGGGGGGHHHHHHHHGFHHFHHHHHHHGHHHHHHHHHHHGGGGGHHHHHGHHHHHHHHHGFG//DGGHGGGGGGF
@M02034:409:000000000-BFKT7:1:2103:19314:27994 1:N:0:28
AAAGTCGAGGTGCCTAAAGTGGCAACCCAGACTGCGGA
+
BBBBBFBBDDABFGGGGGGFGGGHHGHGGHHGGFH?2A
@M02034:409:000000000-BFKT7:1:2103:15177:28007 1:N:0:28
AAAGTCGAGGTGCCTAAAGTGGCAACCCAGACTGGGGCTGAGGTTGGTGGTGTAGAGCTTCCTGTAGCCGCATGGCGTTCGTACTTAAATATGGAACTAACCATTCCAATTTTCGCTGTCTCTTATACACATCTCCGAGCCCACGAGACT
+
AAAAAF>ADD>AB4GFFGFFGFFFHHHGEEHGFHGGGGGGHFGBGHGEFG1BFFGGGGHHHHHFFGHGGFFGGGGFE?EGEEGEHHGGHHGHHFBDGFHFGGFHFGFFHFHGHHEAGFCGFFHHGFFHGHHH2FFFECG/BFHGGGGGGF
@M02034:409:000000000-BFKT7:1:2103:10759:28012 1:N:0:28
AAAGTCGAGGTGCCTAAAGTGGCAACCCAGACTTCTCATGGGGTTGGTGGTGTAGAGCTTCCTGTAGCCTCATGGCGTTCGTACTTAAATATGGAACTAACCATTCCAATTTTCGCTGTCTCTTATACACATCTCCGAGCCCACGAGACT
+
AABB>B>ABBABFGGGGFFGGGFHFHHGGAGGHHHHHHHHGCGAEGGGFCGGEHHHHHHHHGHHHHHHF5BEHDGF0EEGEFFHHHHHDHHHFHBFHHFFFFFHHEEGHHGHHF@EGGEGHGHHGHFGFFGFBFFFF@/BGGHGGC/CDF
@M02034:409:000000000-BFKT7:1:2103:16537:28025 1:N:0:28
AAAGTCGAGGTGCCTAAAGTGGCAACCCAGACTAATAAGCAGGTTGGTGGTGTAGAGCTTCCTGTAGCCGCATGGCGTTCGTACTTAAATATGGAACTAACCATTCCAATTTTCGCTGTCTCTTATACACATCTCCGAGCCCACGAGACT
+
BBBBAFBBBBAAGGGGGEGGFGGHGHHGGHHGHGHFHGHBDGGHFHG2AEECEBGEGAGFDGBFFFGFFEC>EEC1E?EAEAEGHFF3DGH4BB33GGFHB03B?BF4?GGHH4>/?A?FG4FGFGBFF2BCHHHED/BD/?FC<@DDFG
@M02034:409:000000000-BFKT7:1:2103:11845:28031 1:N:0:28
AAAGTCGAGGTGCCTAAAGTGGCAACCCAGACTACTCCTACGGTTGGTGGTGTAGAGCTTCCTGTAGCCGCATGGCGTTCGTACTTAAATATGGAACTAACCATTCCAATTTTCGCTGTCTCTTATACACATCTCCGAGCCCACGAGACT
+
ABAAADABDDBAGGGGFGGEBGFHHGHGGHHGG33B333BGFCGFGEGGGEFHHHHHHHHHGHHHHHHHGGEFGHHGGGGGFHHEHGGHHHHFHHHGHGHHHFHGGHHHGHHHHGGGGGGHHHHHHHHHHHHGHHFG?CGGFHA/AFDDH
@M02034:409:000000000-BFKT7:1:2103:20383:28032 1:N:0:28
AAAGTCGAGGTGCCTAAAGTGGCAACCCAGACTGGGGCGGTGGTTGGTGGTGTAGAGCTTCCTGTAGCCGCATGGCGTTCGTACTTAAATATGGAACTAA
+
CCCCBFBCCCBBGGGGGGGGGGGHHGHGGHHGGHGGGCEGAEGEEGFE1EE?13F3D@@B3GFGGBE4@EF?EGC0E?@FE?2FGHHH2GF2BD22BCFC
@M02034:409:000000000-BFKT7:1:2103:10747:28034 1:N:0:28
AAAGTCGAGGTGCCTCAAGTGGCAACCCAGACTTCAC
+
AAAAAFAADD>A1GG1BFGBDGG0AG0A0B0FG2D2B
@M02034:409:000000000-BFKT7:1:2103:16747:28036 1:N:0:28
AAAGTCGAGGTGCCTAAAGTGGCAACCCAGACTTATGCTGGTGTAGAGCTTCCTGTAGCCGCATGGCGTTCGTACTTAAATATGGAACT
+
AAA1ADAAA@>AFFGG1FG3A1FCHHFEFCHFGFFHGCHCGFFHE1FDFGHHFFHGFHHBAAAFFGHGGGGGAG>GH2@122BF11F1@
@M02034:409:000000000-BFKT7:1:2103:10572:28050 1:N:0:28
AAAGTCGAGGTGCCTAAAGTGGCAACCCAGACTAAGAATCAGGTTGGTGGTGTAGAGCTTCCTGTAGCCGCATG
+
CBCCBFAABCCCGGGGGGGGGGGHHHHGGHHGHDEGDDGHBFHHHBEGA2EFA3D5AABF5FGE55FBEEE0FB
@M02034:409:000000000-BFKT7:1:2103:16745:28054 1:N:0:28
AAAGTCGAGGTGCCTAAAGTGGCAACCCAGACTTATGCTGGTGTAGAGCTTCCTGTAGCCGCATGGCGTTCGTACTTAAATATGGAACTAACCATTCCAATTTTCGCTGTCTCTTATACACATCTCCGAGCCCACGAGACTCCTGAGCAT
+
AAAAAFAABBAAFGGGGGGGGFGFHHHGFEHGHHHHHHGGFFEGFHHHFHHHHHHGHHHHEEEEFHGGEFFEEBFGHHHHHHHGHFFGFHGFHGHHHHHHHHHHHGFGGGGHEHHHHHHGHHHHHHHGFGGGGHGGFGGFHHHGFHHFHF
@M02034:409:000000000-BFKT7:1:2103:13340:28062 1:N:0:28
AAAGTCGAGGTGCCTAAAGTGGCAACCCAGACTAATAAGGCTGTTGGTGGTGTAGAGCTTCCTGTAGCCGCATGGCGTTCGTACTTAAATATGGAACTAACCATTCCAATTTTCGCTGTCTCTTATACACATCTCCGAGCCCACGAGACT
+
BBBBBFBBBBABGGGGGGGGGGGHFGAEFHHGHHHHHHHHHHHHHHHEFFBFGHHFGHHHHFHEBGGHHGGGGGHFEEEFEFHHHHFFHHGGGHFHHHHHHGHHHHHHHHHHHHGEGGFHHFHHFHHHGHHHHHFHDBFCGEGGGGGG?G
@M02034:409:000000000-BFKT7:1:2103:16542:28071 1:N:0:28
AAAGTCGAGGTGCCTAAAGTGGCAACCCAGACTAAGGAGAATGTTGGTGGTGTAGAGCTTCCTGTAGCCGCATGGCGTTCGTACTTAAATATGGAACTAACCATTCCAATTTTCGCTGTCTCTTATACACATCTCCGAGCCCACGAGACT
+
BBCCAFBCCCAAGGGGGGGFGGGHHHHGGHHGHHHHHHGGHHHFGHHEFGEFFFHHHFHHHHHHGHHHHGGGGGHHGEGGGEGHHHHHHHHGGHGGHGHGHHGHHHHHHHHHGGGGGGEHHHHHHHHHGHHHHHHHF@GCGGHGGGFGDG
@M02034:409:000000000-BFKT7:1:2103:15670:28079 1:N:0:28
AAAGTCGAGGTGCCTAAAGTGGCAACCCAGACTAAGCCTGGGGTTGGTGGTGTAGAGCTTCCTGTAGCCGCATGGCGTTCGTACTTAAATATGGAACTAACCATTCCAATTTTCGCTGTCTCTTATACACATCTCCGAGCCCACGAGACT
+
AAAAAFA>DDAAGGFGFFDBFBFGFGHGGDHGHHHHHFHHGGGBEFGEFEABBFGGHHHHHHHFBEFDFEEEGGFFEBEFE?FHHGHGHHGHFFBFEEFHGHFHFHFFHHHHHHGGGGEFHFHHFHFHFGGGFGGHB><<@CFFCDGDDD
@M02034:409:000000000-BFKT7:1:2103:20711:28093 1:N:0:28
AAAGTCGAGGTGCCTACAGTGGCAACCCAGACTTCGAAGAAGGTTGGTGGTGTAGAGCTTCCTGTAGCCGCATGGCGTTCGTACTTAAATATGGAACTAACCATTCCAATTTTCGCTGTCTCTTATACACATCTCCGAGCCCACGAGACT
+
A?AAADAAB?ABGGFF4AAGFGGGHHHGGHHGGFHGHHGGHHGBBFEEFGGGFFHHFHHGHHHHHHHHHGGGGGGHCGGGGGGFHHFFHHFHHHDDGHHGGHHGHHGHHHHHHGGGGGGHGGHGGGHF?CGHHH1?B/<CCGEGCCCAEG
@M02034:409:000000000-BFKT7:1:2103:20723:28114 1:N:0:28
AAAGTCGAGGTGCCTAAAGTGGCAACCCAGACTTCGAAGAAGGTTGGTGGTGTAGAGCTTCCTGTAGCCGCATGGCGTTCGTACTTAAATATGGAACTAACCATTCCAATTTTCGCTGTCTCTTATACACATCTCCGAGCCCACGAGACT
+
ABBBBFBBCCAAGGGFFFFDGGGHHGHGGHHGHHGGFHFDHFHFGHGBFEAFFFHFHFHHHFGFFGHGHEEEGGG1EEEFEFGHHHFBGHEHHH@F@FBCFHEHHHHHHGHHHFEEFGGFHFHHHHEGBFGHFF3F?<C/CFHEGGGGGH
@M02034:409:000000000-BFKT7:1:2103:16004:28121 1:N:0:28
AAAGTCGAGGTGCCTAAAGTGGCAACCCAGACTGTTACTGGTCCTGAGCTTCCTGTAGCCGCATGGCGTTCGTACTTAAATATGGAACTAACCATTCCAATTTTCGCTGTCTCTTATACACATCTCCGAGCCCACGAGACTCCTGAGCAT
+
AAAAAFAADBAABFGGFGFBGDFFFEGEFGHGHHGHHHHHGHGHFHFGGHHHHHFFGHHHEAEFEHEEEEGEEFGGHGHHGFHHFBFBCFHHHHHHHFHHHHHHHGGGFFHHHHHHHHGGHHHFHHFEECDGFHGB>CD?GHFHHHFGHF
@M02034:409:000000000-BFKT7:1:2103:14561:28150 1:N:0:28
AAAGTCGAGGTGCCTAAAGTGGCAACCCAGACTCCTCATTCGGTTGGTGGTGTAGAGCTTCCTGTAGCCGCATGGCGTTCGTACTTAAATATGGAACTAACCATTCCAATTTTCGCTGTCTCTTATACACATCTCCGAGCCCACGAGAC
+
ABBBAFAADD>AGGGFGGFFGGGGHHHGGHHGHG3FED55FGFGGGGGFGEFGFHFGBGHHHHHGFHGHGGGGGGCFEGFGEHHHHGGHHFHHGFHGHHHHHGH?HFHHHHHHHGGGGEGFHHHGHGHHFGHHHHGD@CCCFHGGGCGG
@M02034:409:000000000-BFKT7:1:2103:14544:28156 1:N:0:28
AAAGTCGAGGTGCCTAAAGTGGCAACCCAGACTCCTCATTCGGTTGGTGGTGTAGAGCTTCCTGTAGCCGCATGGCGTTCGTACTTAAATATGGAACTAACCATTCCAATTTTCGCTGTCTCTTATACACATCTCCGAGCCCACGAGACT
+
AAAAAFBABB>AGGGGGFGGFFAGHHGGGEGFGFHHHHHHHHHAEGGEFGBFFDGFGHHHFHHGGDGGGGGCGGGHFFGGGGGHHHGGFFFGHHB@F3GHFFFHDG4EDGHFHDEEEGGGHFGHHHF3GFDGGHHHFCGCDGHGGGGG<F
@M02034:409:000000000-BFKT7:1:2103:13629:28183 1:N:0:28
AAAGTCGAGGTGCCTAAAGTGGCAACCCAGACTCAGGAGAAGGTTGGTGGTGTAGAGCTTCCTGTAGCCGCATGGCGTTCGTACTTAAATATGGAACTAACCATTCCAATTTTCGCTGTCTCTTATACACATCTCCGAGCCCACGAGACT
+
AABBAFBBBBAAGGGGGGGBFFGHHGHGGGHGHHHHHHGHGHHFFHGEFEAFGHHHHHHHHHHHHHHHHEGGGGGHGEGGFEGHHHHGHHGHGGFGHFHHHGGHEHGGHHHHHHGGGGFHHEHHHHGHGGHGHHFHGGFFGGHGGGFFDF
@M02034:409:000000000-BFKT7:1:2103:12342:28186 1:N:0:28
AAAGTCGAGGTGCCTAAAGTGGCAACCCAGACTAGTAAGACTGTTGGTGGTGTAGAGCTTCCTGTAGCCGCATGGCGTTCGTACTTAAATATGGAACTAACCATTCCAATTTTCGCTGTCTCTTATACACATCTCCGAGCCCACGAGACT
+
BBBCCFCBCCBCGGGGGGGGGGGHHHHGGHHGHGHHHGHHHHHHHHHEFFFFFGHGGGHHHHHHGHHGHGGEEGHFFFGGGFGHHHHHHHHHHF@3GHHGGFFGGFHGHGGHHGGGGGGHHHGHFHHHHHGGGHGFF@CDGGHGGGG/EG
@M02034:409:000000000-BFKT7:1:2103:17855:28193 1:N:0:28
AAAGTCGAGGTGCCTAAAGTGGCAACCCAGACTCCGACTAATGTTG
+
BCBBAFBBCCBBGGGGGGGDGGGHHHHGGGHGHH3AE2EAAFGHBG
@M02034:409:000000000-BFKT7:1:2103:12256:28194 1:N:0:28
AAAGTCGAGGTGCCTAAAGTGGCAACCCAGACTAATAATCATGTTGGTGGTGTAGAGCTTCCTGTAGCCGCATGGCGTTCGTACTTAAATATGGAACTAACCATTCCAATTTTCGCTGTCTCTTATACACATCTCCGAGCCCACGAGACT
+
ABBBAFAADBABGGGGGGGGGGGHHHHGGHHGHHHHHHHHHHHHHFEBFGEEHHHFHHHHHGHHHGHGHGGGGFHHGGGGGGHHHHHHHHGHHHFHHHHHHHHGHHHHHHHHHHGGGGGHHGHHFHHHFFHHGHGFG?FGGGHGGGGDDB
@M02034:409:000000000-BFKT7:1:2103:14034:28199 1:N:0:28
AAAGTCGAGGTGCCTAAAGTGGCAACCCAG
+
AAAAAFAA1>1A111GCGG3BFAFGHHF0C
@M02034:409:000000000-BFKT7:1:2103:12759:28200 1:N:0:28
AAAGTCGAGGTGCCTAAAGTGGCAACCCAGACTCCTAATAATGTTGGTGGTGTAGAGCTTCCTGTAGCCGCATGGCGTTCGTACTTAAATATGGAACTAACCATTCCAATTTTCGCTGTCTCTTATACACATCTCCGAGCCCACGAGACT
+
A?AA>DAADBABGGGGGGGGFGGHHHHGGDHGHHHHHGHHHHHHHHFEFGGEGHHHFHHHHHHHHHHHHGGGG?FHGEGGGGHHHHHGGGHHHHGBEGGFGHFGGHHHGHHHHHEEGGGHHGFHBHEH4FGHFHGFDCBDGGHGGGGGGD
@M02034:409:000000000-BFKT7:1:2103:12254:28214 1:N:0:28
AAAGTCGAGGTGCCTAAAGTGGCAACCCAGACTAATAATCATGTTGGTGGTGTAGAGCTTCCTGTAGCCGCATGGCGTTCGTACTTAAATATGGAACTAACCATTCCAATTTTCGCTGTCTCTTATACACATCTCCGAGCCCACGAGACT
+
CCCCBFCCCCBCGGGGGGGGGGGHHHHGGHHGGFHHHGHHFFHHHHHGFFEFFFHGGHHHHHGHGGHGHGGGGGHHGGGGGGHHHHHHGHFHHGFFHHFHHHGGHHHHHHHHHHGGGGGFHBFG4E4D4?222BG?E/@CGFACDCFGGG
@M02034:409:000000000-BFKT7:1:2103:12755:28219 1:N:0:28
AAAGTCGAGGTGCCTAAAGTGGCAACCCAGACTCCTAATAATGTTGGTGGTGTAGAGCTTCCTGTAGCCGCATGGCGTTCGTACTTAAATATGGAACTAACCATTCCAATTTTCGCTGTCTCTTATACACATCTCCGAGC
+
B?AAAFAABBAACCGGBFEBFFFFHFFEFGHGFHFHHHHHGHHFHHHGFGAFFGHGGDGHFGHFBDHDGEAEFEFBEBEFE?BFGHFGHHEGGHFFCEFFGHEFHHEHHFFFGEEAEFFBHFHHHFF44FFG2GF?D//<
@M02034:409:000000000-BFKT7:1:2103:15659:28233 1:N:0:28
AAAGTCGAGGTGCCTAAAGTGGCAACCCAGACTACGAGGGATGTTGGTGGTGTAGAGCTTCCTGTAGCCGCATGGCGTTCGTACTTAAATATGGAACTAACCATTCCAATTTTCGCTGTCTCTTATACACATCTCCGAGCCCACGAGACT
+
BCCBAFBBBBAAGGGGGGGAGFGHGHHGGH2BGAFEAEEE2GFGEGHGEGGEB3FDFFGH5FGH55B5FEG0EEC1>?>FEEB1?FGHF4FEDF33GGHF3?3FB?G4?FBHG4E/EA/B?3DF3GHDF2GFHHH2?/<C//FFDG/.<<
@M02034:409:000000000-BFKT7:1:2103:16048:28245 1:N:0:28
AAAGTCGAGGTGCCTAAAGTGGCAACCCAGACTGAGAAGCAGGTTGGTGGTGTAGAGCTTCCTGTAGCCGCATGGCGTTCGTACTTAAATATGGAACTAACCATTCCAATTTTCGCTGTCTCTTATACACATCTCCGAGCCCACGAGACT
+
AAABAFABCCBCGGGGGGGGGGGHHHHGGGHGHHCHHHHGGFFEFHGEEEEFHHHHHHHHHHHHHHHGHGGGGGHHGEFGGEHHHHHHHHHHHHGFHHHGHHHHHHHGHHHHHHGGGGGHHFHHHHHGFHGHHHHHGCGGGGHGG?/?/=
@M02034:409:000000000-BFKT7:1:2103:16835:28245 1:N:0:28
AAAGTCGAGGTGCCTAAAGTGGCAACCCAGACTACGAAGAATGTTGGTGGTGTAGAGCTTCCTGTAGCCGCATGGCGTTCGTACTTAAATATGGAACTAACCATTCCAATTTTCGCTGTCTCTTATACACATCTCCGAGCCCACGAGACT
+
BBBBBFBBBBAAFGGGGGGGGFFFHHHGGGHGHHHEEHEEGHGHHHHEFFEFGFFDGDGHHHHFFGGGHGEFGGHHFEGGFFHHHGGHHHGHHHGHHHGHHHHHHHHGHHHHHHGGGGGHHHFHGHHGHHHHHHHBECDGCAHGGGGGGG
@M02034:409:000000000-BFKT7:1:2103:11853:28257 1:N:0:28
AAAGTCGAGGTGCCTAAAGTGGCAACCCAGACTCAGGCTGCGGTTGGTGGTGTAGAGCTTCCTGTAGCCGCATGGCGTTCGTACTTAAATATGGAACTAACCATTCCAATTTTCGCTGTCTCTTATACACATCTCCGAGCCCACGAGACT
+
BBCBBFBBCCABGGGGGGGGGGGHHHHGGHHGHHHHHHHHGGGFGGGEFFEFGFHFHHHHHGHHGHHHHGGGGGHHGGGGGEHHHHHGHHHHHHFFFHHHHHGHGHGHHHHHHHGGGGGHHHHHHHHHGHHHGHHHE?DFFGHGGGGFGH
@M02034:409:000000000-BFKT7:1:2103:17428:28259 1:N:0:28
AAAGTCGAGGTGCCTAAAGTGGCAACCCAGACTGTGGCGGCTGTTG
+
ABAABFBABBBBGGGGGGGFGGGHHGFGGHHFHHHG222E0EEHDG
@M02034:409:000000000-BFKT7:1:2103:11144:28270 1:N:0:28
AAAGTCGAGGTGCCTAAAGTGGCAACCCAGACTTATGGTGGTGTTGGTGGTGTAGAGC
+
BBBBBFBCCCBCGGGGGGGGGGGHHHHGGHHGH55D53D52BFAAAG221BA13D555
@M02034:409:000000000-BFKT7:1:2103:20103:28271 1:N:0:28
AAAGTCGAGGTGCCTAAAGTGGCAACCCAGACTAATAAGACTGTTGGTGGTGTAGAGCTTCCTGTAGCCGCATGGCGTTCGTACTTAAATATGGAACTAACCATTCCAATTTTCGCTTCTCTTAACACATCTCCGAGCCCACGAGACTCC
+
ABBAAFAABDABGGGFCFFGGGGFGHHEGHHGHHHHHGFFHHFHHGGEFDGGE3FDGFGHFHHEHGFGGECEGGHGGFFEG1FGHHGHHHHHHGHHFGHHFFFGBFHFFGFHG4EEEAEHHHGFBFFHGHHHHHFCGFDG/FCG?DGGHB
@M02034:409:000000000-BFKT7:1:2103:19749:28280 1:N:0:28
AAAGTCGAGGTGCCTAAAGTGGCAACCCAGACTCATCAGCTTGGTGGTGTAGAGCTTCCTGTAGCCGCATGGCGTTCGTACTTAAATATGGAACTAACCATTCCAATTTTCGCTGTCTCTTATACACATCTCCGAGCCCACGAGACTCCT
+
BCCCBFCBBCABGGGGGGGGGGGHGHHGGHHGHHGHHHHHHHHGGGGEFGGH5DFGHHHHGGHHFGEEEGEHHGGGEGGHHHHHHFHHHHFGGHHHGHHHHHGHHBGHHHFGGGGEHHHHHGHHFFHHHGHHHGGFCCGHGG?DGGHHHG
@M02034:409:000000000-BFKT7:1:2103:12896:28283 1:N:0:28
AAAGTCGAGGTGCCTAAAGTGGCAACCCAGACTTC
+
AABBADAADDBBGGGGGGGGGGGHHHHGGHG235B
@M02034:409:000000000-BFKT7:1:2103:10432:28291 1:N:0:28
AAAGTCGAGGTGCCTAAAGTGGCAACCCAGACTAGTAAGGATGTTGGTGGTGTAGAGCTTCCTGTAGCCGCATGGCGTTCGTACTTAAATATGGAACTAACCATTCCAATTTTCGCTGTCTCTTATACACATCTCCGAGCCCACGAGACT
+
AAABAFBABBBBGGG5GFGGFGGHHHHGGGHGHHBGHFGHAFHHHHHECEEF1FF5DBGG5BFGFGGFFGF?FEC1EFGGGFCEHHHH3EG4EHB3BGHGG?3F34BFHGHHF4EGGCFFHFHH4BFHEGHFGGFFF/CCDAAF/<AFGH
@M02034:409:000000000-BFKT7:1:2103:12909:28295 1:N:0:28
AAAGTCGAGGTGCCTAAAGTGGCAACCCAGACTTCGAAGAATGTTGGTGGTGTAGAGCTTCCTGTAGCCGCATGGCGTTCGTACTTAAATATGGAACTAACCATTCCAATTTTCGCTGTCTCTTATACACATCTCCGAGCCCACGAGACT
+
BAAAAFAB?D>A4GFGFGGFGGAC4ACAFDGFHHFFFFFEHHHHHHHEFGAFGGFGHEHHHGHGGHHDGGAEEGHGGEGGEEBGGHGEHHGFGHBGFHGEGFFGHHGFGHHHHHGGGGGHHGGHGHHGFHHGHHHFG@CGGFHECCDDGH
@M02034:409:000000000-BFKT7:1:2103:12210:28310 1:N:0:28
AAAGTCGAGGTGCCTAAAGTGGCAACCCAGA
+
BBAAAFABB2>AGGGGGGGEFBFFHHCEFGH
@M02034:409:000000000-BFKT7:1:2103:17741:28360 1:N:0:28
AAAGTCGAGGTGCCTAAAGTGGCAACCCAGACTGTGGGGTGTGTTGGTGGTGTAGAGCTTCCTGTAGCCGCATGGCGTTCGTACTTAAATATGGAACTAACCATTCCAATTTTCGCTGTCTCTTATACACATCTCCGAGCCCACGAGACT
+
AABBAFAABCAAGGGGGGGFGGGHHHGGGGHGHHDGHGGAEEGHHHHAFFGGGFHFGHHGFHGGGFGGFFGCGGGCFEEGGFEGEHHHFHHHHHEBGHHHFFEGFFHGHHGHHFEGGD/FFGHHGHHGHHHHHHHFGCGGGGHGGCCG.<
@M02034:409:000000000-BFKT7:1:2103:14366:28396 1:N:0:28
AAAGTCGAGGTGCCTAAAGTGGCAACCCAGACTAAGAAGGAGGTTGGTGGTGTAGAGCTTCCTGTAGCCGCATGGCGTTCGTACTTAAATATGGAACTAACCATTCCAATTTTCGCTGTCTCTTATACACATCTCCGAGCCCACGAGACT
+
AA@?AFAADD1>FE1FGGFAF1FFBGHEGFGFHD1F1ECF0AEAAAAEFCBFFGH2GH1GBGHFADEAFAEGGGGGGEEFEECGFHFH1GBFEG11GBDGHHFF1GHF2FGGHHGGGGAFFHHHHHHHHGF1CDGFA<C/BFGFGCCFGD
@M02034:409:000000000-BFKT7:1:2103:11272:28412 1:N:0:28
AAAGTCGAGGTGCCTAAAGTGGCAACCCAGACTCCGCAGCAGGTTGGTGGTGTAGAGCTTCCTGTAGCCGCATGGCGTTCGTACTTAAATATGGAACTAACCATTCCAATTTTCGCTGTCTCTTATACACATCTCCG
+
ABAABFAADBAAFFDGGGGFFDAEGHH2BGHFG3FAAA2E2A2BDF0AE?AAEEG5FGFGBEGHHBG5BFCEEEFFEGE1EEF1?GFF3GBG?F33?EHFHA3G3GHFHHHHHFGGGGA?FDBFDGB22F1C1>@BA
@M02034:409:000000000-BFKT7:1:2103:17797:28412 1:N:0:28
AAAGTCGAGGTGCCTAAAGTGGCAACCCAGACTCGGTTTAGTGTTGGTGGTGTAGAGCTTCCTGTAGCCGCATGGCGTTCGTACTTAAATATGGAACTAACCATTCCAATTTTCGCTGTCTCTTATACACATCTCCGAGCCCACGAGACT
+
A3AAAFBBBD2>BFGG4GG6FGEGHHFEFDAFGHFG2EEHHGGHHHHEFGAFGGHGHGGGHFHGFFGDGFEEEGFGEEGFEEBGHHFFGFF4FGE33FDGFFHBHGD4GGHHGHGFGGEFGFGFGGHFHHBHFGHG//D@CEE/><@?/G
@M02034:409:000000000-BFKT7:1:2103:11763:28421 1:N:0:28
AAAGTCGAGGTGCCTAAAGTGGCAACCCAGACTCTTGCTAATGTTGGTGGTGTAGAGCTTCCTGTAGCCGCATGGCGTTCGTACTTAAATATGGAACTAACCATTCCAATTTTCGCTGTCTCTTATACACATCTCCGAGCCCACGAGACT
+
A?AABBAB@BABCGGFGGGDGFDAEGHDF2BFGFHDGFGF5D5FFE2EFCBFFGHBDHHHGHHFFE55BEECEGHHGGGGEG2FGGG@GGGGFH33GHGHGHFHHHBGBBGHHH?FFGE3?FGGHH4F4EGCCFHGF>CCCGFA@CCGCH
@M02034:409:000000000-BFKT7:1:2103:15536:28433 1:N:0:28
AAAGTCGAGGTGCCTAAAGTGGCAACCCAGACTG
+
BBAAAFAA>@>>BGGGGGGFGFCBAGHEFDFGHH
@M02034:409:000000000-BFKT7:1:2103:13967:28433 1:N:0:28
AAAGTCGAGGTGCCTAAAGTGGCAACCCAGACTGGTATGAGTGTAGGTGGTGTAGAGC
+
AAAA3BAABDAAGGGGGGGGGFGHHHHGGGHGHHGH5A3DFFGF5DG532B213D555
@M02034:409:000000000-BFKT7:1:2103:14136:28445 1:N:0:28
AAAGTCGAGGTGCCTAAAGTGGCAACCCAGACTAAGAAGCAGGTTGGTGGTGTAGAGCTTCCTGTAGCCGCATGGCGTTCGTACTTAAATATGGAACTAACCATTCCAATTTTCGCTGTCTCTTATACACATCTCCGAGCCCACGAGACT
+
AA??AF>>@D2>BGFGGGGGGFECFHHEFDF2C3FA35BBFFEBFGGEFGEFFFGBGFHHDGHFFGFEGF?EFGHHGEEGEEFGGFHHFHHHGF@DGGHHGHFGFHFFDGHHHHGGGGEFHGHFFHHHHHHHFGGHDCG<CGGG@@CGDF
@M02034:409:000000000-BFKT7:1:2103:11207:28445 1:N:0:28
AAAGTCGAGGTGCCTAAAGTGGCAACCCAGACTAAGCATCAGGTTGGTGGTGTAGAGCTTCCTGTAGCCGCATGGCGTTCGTACTTAAATATGGAACTAACCATTCCAATTTTCGCTGTCTCTTATACACATCTCCGAGCCCACGAGACT
+
AABBAFBADBAAGGGGGGFAFFFFFGHGFHHGHHGHHHHHHHHHHHGGFFAFGHHHHHHHHBGGGHHGHFEGFGHGGFGGEFFHHHGFHHFHHHHHHHHHHHHHHHFHHGHHHHGGGGGEHHHHGHHHHHGHHHFFC@D@DFEGGDFGGH
@M02034:409:000000000-BFKT7:1:2103:13949:28446 1:N:0:28
AAAGTCGAGGTGCCTAAAGTGGCAACCCAGACTGGTATGAGTGTTGGTGGTGTAGAGCTTCCTGTAGCCGCATGGCGTTCGTACTTAAATATGGAACTAACCATTCCAATTTTCGCTGTCTCTTATACACATCTCCGAGCCCACGAGACT
+
CCCCBFABBB2AGGGGGGFGGGGHHHHGGHHGHGDAFFGGHHHGHHGEAEEEADFAFFFGHHHGGGGGFEGGGGE1EEEFFBBGFHHHGHHDGF3BF3GHFC3FFFHFHHFHH?EFGG?B?FGHGHHHHHHHHHH2?<@CCFFFBDGDGH
@M02034:409:000000000-BFKT7:1:2103:19443:28461 1:N:0:28
AAAGTCGAGGTGCCTAAAGTGGCAACCCAGACTACGCCGACTGTTGGTGGTGTAGAGCTTCCTGTAGCCGCATGGCGTTCGTACTTAAATATGGAACTAACCATTCCAATTTTCGCTGTCTCTTATACACATCTCCGAGCCCACGAGACT
+
ABBBBFBABBBBGGGGFGGGFFGHHHHGGHHGHHHDGGGFGG?EGHHEFGEGHHGBFHHHGHHHHHHHGGGGGEHF?GGGGGEFGHFGHHHHHHGBHGDGGHHHHHHHFGHHHHGGGFFFHHFFGFFGFFHGHHHFG/AFGEAF/C?EGH
@M02034:409:000000000-BFKT7:1:2103:19436:28478 1:N:0:28
AAAGTCGAGGTGCCTAAAGTGGCAACCCAGACT
+
AABAADAABDAAGGGGG4BFFGFHHHHGC2GGB
@M02034:409:000000000-BFKT7:1:2103:14734:28489 1:N:0:28
AAAGTCGAGGTGCCTAAAGTGGCAACCCAGAGTCAGCAGCATGTTGGGGGTGTAGAGCTTGCTGGAGGCGCAT
+
ABBAAFABBB>AGGFGGGGAGFFGHHHGGF225AFG35A22BFG5F22AAF0A3D555BB3?D531?1?>E/E
@M02034:409:000000000-BFKT7:1:2103:16101:28494 1:N:0:28
AAAGTCGAGGTGCCTAAAGTGGCAACCCAGACTAATGATAAGGTTGGTGGTGTAGAGCTTCCTGTAGCCGCATGGCGTTCGTACTTAAATATGGAACTAACCATTCCAATTTTCGCTGTCTCTTATACACATCCTCCGAGCCCACGAGAC
+
CCCBAFBABBAAGGGGGGGGGGGHHHHGGHHGHHEGHCHBGHHFGHGEFGEFGHHHHHHHHHHHGHHHHGGGGGHHGGGGGGHHHHHHHHGHHGGHHGHFHHHHFHHHHHHHHHGGGGFHHHHHHHGHHHHHH2BF2BB@GG/FF@DGGA
@M02034:409:000000000-BFKT7:1:2103:19943:28499 1:N:0:28
AAAGTCGAGGTGCCTAAAGTGGCAACCCAGACTTGTTCGGCGGTTGGTGGTGTAGAGCTTCCTGTAGCCGCATGGCGTTCGTACTTAAATATGGAACTAACCATTCCAATTTTTGCTGTCTCTTATACACATCCCGAGCCCACGAGAC
+
BBBBBFBBBBABGGGGGGGGGGGHHHHGGHEGHHHFFFEGGGGGEAFEAEEF13F5F53B3BEGHB@@BEE@EFH1E>E/EE2FFGFGDGF4BD33B3BG302B?3F3BGFHB3<2FGG2>2@F22@@>2@CG0FD?@/@.<FDC-.<
@M02034:409:000000000-BFKT7:1:2103:13100:28521 1:N:0:28
AAAGTCGAGGTGCCTAAAGTGGCAACCCAGACTTCGACTACTGTTGGTGGTGTAGAGCTTCCTGTAGCCGCATGGCGTTCGTACTTAAATATGGAACTAACCATTCCAATTTTCGCTGTCTCTTATACACATCTCCGAGCCCACGAGAAG
+
CCCCAFCCCCACGGGGGCGGGGGHHHHGGHHGHB5AG2EE3FGHHHHFFGGGHHHHHHHHHHHHHHHHHGGGGGHHGGGGGGHHHHHHHHGHHHHGHHHHHHGHHHHHHHHHHFFGGGGHHGHHFHHHHHGHHHGGDCGFGGHGGGGG?F
@M02034:409:000000000-BFKT7:1:2103:15840:28526 1:N:0:28
AAAGTCGAGGTGCCTAAAGTGGCAACCCAGACTCCGACGCATGTTGGTGGTGTAGAGCTTCCTGTAGCCGCATGGCGTTCGTACTTAAATATGGAACTAACCATTCCAATTTTCGCTGTCTCTTATACACATCTCCGAGCCCACGAGACT
+
AAAB>FAABB2AGGGGGGDFGFGGHHHGFHHGHHHEFGGGGGGFGFHGEEAFFFFDGGHHHHHGFFHEGEEEEGF1EEEGE?BGFHHGHHGHGGBBEFHGEHFGDFGFHGHHHHGDGGGHFFGHFHGHGGFCGGF2C@CDCGFGGGGGGB
@M02034:409:000000000-BFKT7:1:2103:14814:28528 1:N:0:28
AAAGTCGAGGTGCCTAAAGTGGCAACCCAGACTAATAAGGATGTTGGTGGTGTAGAGCTTCCTGTAGCCGCATGGCGTTCGTACTTAAATATGGAACTAACCATTCCAATTTTCGCTGTCTCTTATACACATCTCCGAGCCCACGAGACT
+
AAAAAFABDB>>FGGGGGFFGFGGHHHGFDHGHHHHGHHHGHHHHHHEFGEFFGHFGHHHFHHHGHGFGEEFGGGFFEGGEEHHHHGHHHHHGFBEGBGHGHGHGHHGHHHHHHGGGGGGHFGHHHHHFHHHHHHHC>D<CEGGGFGFDG
@M02034:409:000000000-BFKT7:1:2103:13097:28538 1:N:0:28
AAAGTCGAGGTGCCTAAAGTGGCAACCCAGACTCAGAAGAATGTTGGTGGTGTAGAGCTTCCTGTAGCCGCATGGCGTTCGTACTTAAATATGGAACTAACCATTCCAATTTTCGCTGTCTCTTATACACATCTCCGAGCCCACGAGACT
+
AABAAFBBBBBBGGFFFFGGGGGFHHGFGDGEHFHHBGEGGGFGGFHEFGGFGFHFGHHHHHHHHHHHGGCEEGHGEGGFEE2AGGF@3FFHGH3FGGFFGHGHEGHHHHHHHFECEDEBFFFGFHHGFFFHGG?2C<@/BA<F</@DDG
@M02034:409:000000000-BFKT7:1:2103:18992:28563 1:N:0:28
AAAGTCGAGGTGCCTAAAGTGGCAACCCAGACTTCTCCGGCGGTTGGTGGTGTAGAGCTTCCTGTAGCCGCATGGCGTTCGTACTTAAATATGGAACTAACCATTCCAATTTTCGCTGTCTCTTATACACATCTCCGAGCCCACGAGACT
+
BBBBBFABBBABGGGGGGGFGGGHHHHGGHGGGHHHFHGGGGGGEFEEGGB?B3@DDDFHHGHH3F44FE@/>EG1EEFFEEFFGGBB?FGGHDDFGGDGFG2BGBGGFGHHHDC/CFD22@@GFHGHBGFHCDG1A/@CFCEF<<<.<D
@M02034:409:000000000-BFKT7:1:2103:14122:28568 1:N:0:28
AAAGTCGAGGTGCCTAAAGTGGCAACCCAGACTAGTCCTACTGTTGGTGGTGTAGAGCTTCCTGTAGCCGCATGGTGTTCGTACTTAATTATGGAACTAATCATCCCAATTTTCGCTGTCTCTTATACACATCTCCG
+
AABA>FAA@DAAFGGFFFDBFGGHHGHGFAFFGFGF55F53BAF5G22BFGGA3D5AB335B5FD5D5BAE0BEA55B>5?E2B14FG4B4@FF33@FDF4@4F43?33B?GHE/EF?/F4BBDE4F?G3FEHHH2C
@M02034:409:000000000-BFKT7:1:2103:20025:28578 1:N:0:28
AAAGTCGAGGTGCCTAAAGTGGCAACCCAGACTGGGTCTTCGGTTGGTGGTGTAGAGCTTCCTGTAGCCGCATGGCGTTCGTACTTAAATATGGAACTAACCATTCCAATTTTCGCTGTCTCTTATACACATCTCCGAGCCCACGAGACT
+
AAABBFBBBBAAGGGGGGGGGGGHHHHGGDHGHHHHHHHHHHGFEGGEFFAFFHHHHHHHHGHGFGHHHEFGGGHHFEGGEGHGHHHHGHGHHG@EEGFGGFDGHHFFHHHHHFEEGGFHHFHHGHGHFFGHGHGFC<@BC/FFCCFFGG
@M02034:409:000000000-BFKT7:1:2103:12215:28586 1:N:0:28
AAAGTCGAGGTGCCTAAAGTGGCAACCCAGAATAAGGGTGGTGTAGAGCTTCCTGTAGCCGCATGGCGTTCGTACTTAAATATGGAACTAACCATTCCAATTTTCGCTGTCTCTTATATACATCTCCGAGCCCACGAGACTCCTGAG
+
A?AA>DABDB2AFGGGGGGFAGGGHHHEGH2A55FFFGHFFAAGEHEHHHHGEFHFFHGHGGEDEF1>EEA1>B?FDFFBF4BFD3DCBGHHG3GFHFHEHFGHECFCEFHHHHEGHB4?BGG4BFGD/<B//?<BCDGCHHBH11<
@M02034:409:000000000-BFKT7:1:2103:16114:28586 1:N:0:28
AAAGTCGAGGTGCCTAAAGTGGCAACCCAGACTATGGGTGGTCGTGAGCTTCCTGTAGCCGCATGGCGTTCGTACTTAAATATGGAACTAACCATTCCAATTTTCGCTGTCTCTTATACACATCTCCGAGCCCACGAGACTCCTGAGCAT
+
AAABAFABBD>AEFGGGGGGGFGHFHHGFHHFFGHHHHFEGGHEAEGGCHHHHHHHHHHHEEEEEFGGEGGEE2FGGHGHHFHFFBFEFGFHHHHHFGFHHHHHHGFGGGHHHHHFHHHGHEHHHHGG/BDGEHGC/AEEHHHHHFFHHF
@M02034:409:000000000-BFKT7:1:2103:12145:28588 1:N:0:28
AAAGTCGAGGTGCCTAAAGTGGCAACCCAGACTAAGTCGCAGGTTGGTGGTGTAGAGCTTCCTGTAGCCGCATGGCGTTCGTACTTAAATATGGAACTAACCATTCCAATTTTCGCTGTCTCTTATACACATCTCCGAGCCCACGAGACT
+
AAABAFBABBABGGGGGFGGGGGHGHHGGGGGHHHHFHFGEEFGFHE1FEFGGBGFHHHHHHHHHHHFHGGEGGEHFGGGGGEGGHGHGEHHHHGEGHGGFHFGFDFHHHHHHHGGGGDHHHHHFHHFFBHHGHHFGCFF?FC/CCGGGH
@M02034:409:000000000-BFKT7:1:2103:17297:28588 1:N:0:28
AAAGTCGAGGTGCCTAAAGTGGCAACCCAGACTTGTTCGAGTGTTGGTGGTGTAGAGCTTCCTGTAGCCGCATGGCGTTCGTACTTAAATATGGAACTAACCATTCCAATTTTCGCTGTCTCTTATACACATCTCCGAGCCCACGAGAC
+
?AAAADAA@D>>FFGGGGGDGGGFCHGGG2BCB5FGFDEH2BGGFGFGA?EFBFFHFGFHDGHHHFHFHEGCEEHHEEGG?FGHHHHH@D4G43EFFFH3FGFH3FGHFGG4GHEGG/?B4BFGGGGH21FFCGFBD/B@DGEE@>//?
@M02034:409:000000000-BFKT7:1:2103:12197:28591 1:N:0:28
AAAGTCGAGGTGCCTAAAGTGGCAACCCAGAATAAGGGTGGTGTAGAGCTTCCTGTAGCCGCATGGCGTTCGTACTTAAATATGGAACTAACCATTCCAATTTTCGCTGTCTCTTATACACATCTCCGAGCCCACGAGACTCCTGAGCAT
+
AABCAFAABBABGGGGGFGGGGGHHHHGGHHHHHHHHHFFGGGHHGHHHGHHGHHHHHHHGGGFGHHGGGGGFHHGHHHFHHHHHHFFGHHHHHHHHFHEFGHHHGGGGGHHGHFHHGGFHFHHHHHGDGGGGHGC<DGDHHHHHHHHGH
@M02034:409:000000000-BFKT7:1:2103:12238:28598 1:N:0:28
AAAGTCGAGGTGCCTAAAGTGGCAACCCAGACTGAGGGGCGTGTTGGTGGTGTAGAGCTTCCTGTAGCCGCATGGCGTTCGTACTTAAATATGGAACTAACCATTCCAATTTTCGCTGTCTCTTATACACATCTCCGAGCCCAAGAGACT
+
BBABBFBBBDAA4GGG4FGGGGGGHHHGGHDGGGHHGGGGEAEGHHCEFGEFGDGBF@DHFFGFHGF4BFE>EEHHCFGFEEBFGHGBGGEFGH3FGGGHEGDFGDGGDGHHH2CDGDB<2>FFFHB2DFBGGG11C/<@@EC.<FC00D
@M02034:409:000000000-BFKT7:1:2103:12139:28607 1:N:0:28
AAAGTCGAGGTGCCTAAAGTGGCAACCCAGACTAAGTCGCAGGTTGGTGGTGTAGAGCTTCCTGTAGC
+
CCCCCFCCCCBCGGGGGGGFGGGHHHHGGHH2EDAF5FE2AEGHHHA111EAA3F5D5BB5FFDG555
@M02034:409:000000000-BFKT7:1:2103:15724:28609 1:N:0:28
AAAGTCGAGGTGCCTAAAGTGGCAACCCAGACTGCTAATAGTGTTGGTGGTGTAGAGCTTCCTGTAGCCGCATGGCGTTCGTACTTAAATATGGAACTAACCATTCCAATTTTCGCTGTCTCTTATACACATCTCCGAGCCCACGAGACT
+
AABAAFBADD>AGGGGFGFBGFGHFGGGGHGGHGFHHHHGHHHHHHHEFGEFGHGFGGHHHHHHFFFDGEEGGGGGGEGGGEHHHHHGHHHHHFDDGHHHHHGHFHHHGHHHHHGGGGFHGFHHHHHHFHHHHHGHD@F@DEGGGGGGGG
@M02034:409:000000000-BFKT7:1:2103:11489:28632 1:N:0:28
AAAGTCGAGGTGCCTAAAGTGGCAACCCAGAAGTCGGGTGGTGTAGAGCTTCCTGTAGCCGCATGGCGTTCGTACTTAAATATGGAACTAACCATTCCAATTTTCGCTGTCTCTTATACACATCTCCGAGCCCACGAGACTCCTGAGCAT
+
CBCCAFBBBDABGGGG4GGGGGGGHHHGGGHHHHGEGGGEGGGHHHHHGHHHHHHHHHHHGF?FGHGEGGGGGFFGHHHHHHHHHHHHHHHHGHHHHGHHHHHHHGDGDGHHHHHHHHHEHHGHHHHG@DGCGHGD/DGGHHGFHHEHHF
@M02034:409:000000000-BFKT7:1:2103:19577:28656 1:N:0:28
AAAGTCGAGGTGCCTAAAGTGGCAACCCAGACTCTTGGTACGGTTGGTGGTGTAGAGCTTCCTGTAGCCGCATGGCGTTCGTACTTAAATATGGAACTAACCATTCCAATTTTCGCTGTCTCTTATACACATCTCCGAGCCCACGAGACT
+
CCCCAFBBBBAAGGGGGGFGGGGHHHHGGHHGHHHHHHHHHGGBFGGFFFBFFGHHHHGGHHHHHHHGHGGGGGHHGGGGGGHHHHHHHHGHHHGHGHGFHHHHFHGHHHHHHHGGGGGHHHHH3HGGEFHHHHGBECFCGGHGG?DGGH
@M02034:409:000000000-BFKT7:1:2103:19265:28663 1:N:0:28
AAAGTCGAGGTGCCTAAAGTGGCAACCCAGACTGATATTAAGGTTGGTGGTGTAGAGCTTCCTGTAGCCGCATGGCGTTCGTACTTAAATATGGAACTAACCATTCCAATTTTCGCTGTCTCTTATACACATCTCCGAGCCCACGAGACT
+
BBBBBFBBBBBBGGGFGFGDGGGHHHHGGHHGHHCGFHGF5GHHGHGEFEGGHHGHHHHHHGHHGFHHHGGGGGHHGGGGGGHHHFFFHHGHHH3FGHFFHHHHHHFGFGHHHHGGGGGHHHHHHHGHFGFHHHBHG@CDGGHGC?DDGH
@M02034:409:000000000-BFKT7:1:2103:19445:28665 1:N:0:28
AAAGTCGAGGTGCCTAAAGTGGCAACCCAGACTCCGCATTCGGTTGGTGGTGTAGAGCTTCCTGTAGCCGCATGGCGTTCGTACTTAAATATGGAACTAACCATTCCAATTTTCGCTGTCTCTTATACACATCTCCGAGCCCACGAGAC
+
BBBBBFBBBBAAFGGGGGGGGGGHGGHGGHHG33FA2AA255AFFECEFEEFHGGGHHHHHGHHHFHHHGGGEGHHGGGGGEGHHHFFGGGHHHBGHFGFFGHHHHHHHHHHHGGEGGGHGHHHHHHGFFHHHHFGFCCCGGHGGFGGG
@M02034:409:000000000-BFKT7:1:2103:12455:28675 1:N:0:28
AAAGTCGAGGTGCCTAAAGTGGCAACCCAGACTAGTGGTGGTGTAGAGCTTCCTGTAGCCGCATGGCGTTCGTACTTAAATATGGAACTAACCATTCCAATTTTCGCTGTCTCTTATACACATCTCCGAGCCCACGAGACTCCTGAGCAT
+
BBCCCFCBCBABGGGGGGGFGGGHHHHGGHHGHHHGHHHGGGGHHHHHHHHHHHHHHHHHGGFGGHHGGGGEEFGFHHGHFHHHHEGHHHHHHHHHHHHHGHHHHGGGGFHHHHHGHHHGHGHHGFGG?DGGGHEC@FDDHHHHHHHHHH
@M02034:409:000000000-BFKT7:1:2103:11493:28677 1:N:0:28
AAAGTCGAGGTGCCTAAAGTGGCAACCCAGACTCAGAATCGTGTTGGTGGTGTAGAGCTTCCTGTAGCCGCATGGCGTTCGTACTTAAATATGGAACTAACCATTCCAATTTTCGCTGTCTCTTATACACATCTCCGAGCCCACGAGACT
+
A?AAAFBAB?ABGGGGFGGGGGFFFFFGGHHGHHGHHHHHGHHHHHHFEGGFHGHGHHHHHHHHHHHHHGFGGGHHGGGGGGHHHHHGHHHGHHGHGGFFHHFHHHHHHHHGHHEDEGGHHGHHBHHHBGHHFHFFGCGGGFGGF?CDDH
@M02034:409:000000000-BFKT7:1:2103:15760:28683 1:N:0:28
AAAGTCGAGGTGCCTAAAGTGGCAACCCAGACTAGTAAGAATGTTGGTGGTGTAGAGCTTCCTGTAGCCGCATGGCGTTCGTACTTAAATATGGAACTAACCATTCCAATTTTCGCTGTCTCTTATACACATCTCCGAGCCCACGAGAC
+
BBBBBFABBB>AFGGGGGGBFCGGGGHGGGHGH33D5FDFGHGHHHHEFFEFGFFFHHHHHGHHGGHHHFGGGEGGGEGGGECGHHHFHHFGGFFGHHHHHHHHHHFFFHHGHGEGGGEFHGGHGHHGHHGFGHHHGCCCGGHGGGGGG
@M02034:409:000000000-BFKT7:1:2103:18540:28688 1:N:0:28
AAAGTCGAGGTGCCTAAAGTGGCAACCCAGACTAATGGGTGTGTTGGTGGTGTAGAGCTTCCTGTAGCCGCATGGCGTTCGTACTTAAATATGGAACTAACCATTCCAATTTTCGCTGTCTCTTATACACATCTCCGAGCCCACGAGACT
+
BBBBBFBABBAAGGGGGFFGGGGHHHHGGHCFHBHHHHHBFGGHHHHFFFEFHHFGGHHHHGHHGHHHHGGEEGHGGGGGGGHHHHFBEGFHHHFGHGFFGHFGHFFHHHGHHFGGGGGGHHHHHHHHHFHHFGFGG<D?FGHGCCCGGH
@M02034:409:000000000-BFKT7:1:2103:16805:28690 1:N:0:28
AAAGTCGAGGTGCCTAAAGTGGCAACCCAGACTGGGGGTTCGGTTGGGG
+
AAAAAFAADD1AGGGGGFGFGGGHFHHGGFC0FHC0EEE/0AECAE//A
@M02034:409:000000000-BFKT7:1:2103:12388:28728 1:N:0:28
AAAGTCGAGGTGCCTAAAGTGGCAACCCAGACTCAGCGTAATGTTGGTGGTGTAGAGCTTCCTGTAGCCGCATGGCGTTCGTACTTAAATATGGAACTAACCATTCCAATTTTCGCTGTCTCTTATACACATCTCCGAGCCCACGAGACT
+
AABBADABBBABGGGGGGGGGGGHHHHGGHHGGGCHHGGGGFFFGHFAFEGGHHHFHHHHBGHHGHHHHGGGGGHHGGGGGGFHHHHHHHGHFB3FCGBHHHHGFHFHFGHHHGEGGGEG4GGH3HHHGHHHHHFGFCBFFFHGCF?D?D
@M02034:409:000000000-BFKT7:1:2103:18368:28728 1:N:0:28
AAAGTCGAGGTGCCTAAAGTGGCAACCCAGACTATGGAGAAGGTTGGTGGTGTAGAGCTTCCTGTAGCCGCATGGCGTTCGTACTTAAATATGGAACTAACCATTCCAATTTTCGCTGTCTCTTATACACATCTCCGAGCCCACGAGA
+
BABCAFCCCCAAGGGGGGGFGGGHHHHGGHHGHFHHFHGF2GF3FGGE2EFF1DG5FBGHFHHHGEHAEEGEEFF1>BEFEFBGFHHHFHHFGF3@GFHHE03FGFGEHHFHHEEEGGEGFFGHGDF3GHFBGHFFD<CCFGHGGGCG
@M02034:409:000000000-BFKT7:1:2103:15545:28750 1:N:0:28
AAAGTCGAGGTGCCTAAAGTGGCAACCCAGACTAATAATAAGGTTGGTGGTGTAGAGCTTCCTGTAGCCGCATGGCGTTCGTACTTAAATATGGAACTAACCATGCCAATTTTCGCTGCC
+
>>A>>BAAD1>1FGGA1BEGFGFHFGFGGHHFFGFHHHHFADBFFA?AF/E/BBF21FDGFG1BFFBDFEEEEBBFFG?FE>CFGHHFFEDFG11B1FGGHHHG1>FGBFE2E2/EE//B
@M02034:409:000000000-BFKT7:1:2103:15899:28750 1:N:0:28
AAAGTCGAGGTGCCTAAAGTGGCAACCCAGACTAATCAGAATGTTGGTGGTGTAGAGCTTCCTGTAGCCGCATGGCGTTCGTACTTAAATATGGAACTAACCATTCCAATTTTCGCTGTCTCTTATACACATCTCCGAGCCCACGAGACT
+
BCCBAFAABB>AFGGGGGFBGFGHHEHGGHGFHHHHHHHHHHHHHHHGFGEFGHHGGGHHHHHHGHHFGGGGGGGGGEFGEFGHHHGHFFB4BDGGFCHHHE3F3HFHFGHHH4EE/EEF4FFGBHHHDFDFGGH2C/CGG/?CC@<EA<
@M02034:409:000000000-BFKT7:1:2103:18572:28752 1:N:0:28
AAAGTCGAGGTGCCTAACGTGGCAACCCAGACTACTAGTAGTGTTGGTGGTGTAGAGCTTCCTGTAGCCGCAT
+
AAAAAFAA?AAAEGGGG1AAGGEHCHHGCA0FF1AFGGGCHHBFGEHFA/FGHH1GHHFGFHHAB22DFEC/B
@M02034:409:000000000-BFKT7:1:2103:16431:28760 1:N:0:28
AAAGTCGAGGTGCCTAAAGTGGCAACCCAGACTGTTCGGGGTGTGGAGCTTCCTGTAGCCGCATGGCGTTCGTACTTAAATATGGAACTAACCATTCCAATTTTCGCTGCTTTATACACATCTCCGAGCCCACGAGACTCCTGAGCATCT
+
A3AAAFABBDAAE4FFFFG6BGBCG4FEEGGFHHHHFFCEGEEFEEGG2BAGFGFGDFE3B00EEHGEBEFE>B?FGGHFFDHHFB@BFFBG0DGFF4FFHHHHFFDEEA3GHFHF3F2BFGFHG?>BC?FGC>/>/?F??GGFF1F1CG
@M02034:409:000000000-BFKT7:1:2103:15540:28767 1:N:0:28
AAAGTCGAGGTGCCTAAAGTGGCAACCCAGACTAATAATAAGGTTGGTGGTGTAGAGCTTCCTGTAGCCGCATGGCGTTCGTACTTAAATATGGAACTAACCATTCCAATTTTCGCTGTCTCTTATACACATCTCCGAGCCCACGAGACT
+
ABBAAFAABBAAGGGFFGFFGFGHHHHGGGHGHHHHHHHHHHGAFHGGFFEFFGGFGHFHGHHHGGHGHEFGGGGHGEGGFEGHHHHHHHGHGHGFFHHGHHGHHHHHHHHHHGGGGGFHHHFHHGGHGHGHHHHGGGGGGGHGGGGGGG
@M02034:409:000000000-BFKT7:1:2103:18568:28770 1:N:0:28
AAAGTCGAGGTGCCTAAAGTGGCAACCCAGACTACTAGTAGTGTTGGTGGTGTAGAGCTTCCTGTAGCCGCATGGCGTTCGTACTTAAATATGGAACTAACCATTCCAATTTTCGCTGTCTCTTATACACATCTCCGAGCCCACGAGACT
+
CBCBBFBBCCBBGGGGGGGFGGGHHHHGGHFGHHHHGHHGHHHHHHHGFGAFGHHGHHHHHHHHHHHHHGGGGGHHGGGFEFFHHHGFHHGHHGFFFHFFHHHHHHHHHGHHHFGDGGGHHFHGGHHHFFHGGGDDDCG?GGHGGGGFFH
@M02034:409:000000000-BFKT7:1:2103:14968:28772 1:N:0:28
AAAGTCGAGGTGCCTAAAGTGGCAACCCAGACTACGAAGGCTGTTGGTGGTGTAGAGCTTCCTGTAGCCGCATGGCGTTCGTACTTAAATATGGAACTAACCATTCCAATTTTCGCTGTCTCTTATACACATCTCCGAGCCCACGAGACT
+
A?ABADABDDAAFGGG4BGBFFFHHHHGGHHGHHFEGHGFDHHFHHH1FEEFBFGHFGFHFFFFFGGFHGGEGGGFGEEGGEFHHHHHHHGGGG3@BCEFEGFG3BGFFHHHHHGGGGGHGHHHGFHHHHHGBGGFFCGCGEHGGGGGGF
@M02034:409:000000000-BFKT7:1:2103:16309:28799 1:N:0:28
AAAGTCGAGGTGCCTAAAGTGGCAACCCAGACTAAGAGTCTGGTTGGTGGTGTAGAGCTTCCTGTAGCCGCATGGCGTTCGTACTTAAATATGGAACTAACCATTCCAATTTTCGCTGTCTCTTATACACATCTCCGAGCCCACGAGACT
+
BBCCBFCADDAAGGGGGGGGGGGHHHHGGHHGH333B3DF5FGGGGGEFGEFGHHHHHHHHHHHHHHHHGGGGGHHGEGGGGHHHHHHHHHHHHFFGHHHGHGHHHHGHHHHHHGEFGEFHHHHFHHHHHHHHHHGCBDCGEHGGGCDDB
@M02034:409:000000000-BFKT7:1:2103:17444:28819 1:N:0:28
AAAGTCGAGGTGCCTAAAGTGGCAACCCAGACTACTGAGAATGTTGGTGGTGTAGAGCTTCCTGTAGCCGCATGGCGTTCGTACTTAAATATGGAACTAACCATTCCAATTTTCGCTGTCTCTTATCACATCTCCGAGCCCACGAGACTC
+
BBCABFBBDDABGGGDGGGGGGGHHHHGGHHGGHHHHDGFFFGGGHHBFGGFGHHHHHHHGGHHFHHHHGGGGGHHGGGGGGGHHHHHGHHHHHHHHHHHHHHHHHHGFHHHHHGGGGEGHHGHFGHHHFHHGHFGCGGGGHGGGGGGGH
@M02034:409:000000000-BFKT7:1:2103:16328:28862 1:N:0:28
AAAGTCGAGGTGCCTAAAGTGGCAACCCAGACTACTACGCCGGTTGGTGGTGTAGAGCTTCCTGTAGCCGCATGGCGTTCGTACTTAAATATGGAACTAACCATTCCAATTTTCGCTGTCTCTTATACACATCTCCGAGCCCACGAGACT
+
AAAA3FAADDBBGGGGGGGFGGGBCFGEFEGGHH3D55A222AEEA0AFEAFGEGFGGHFBCGHFGHH3EEEEEHCEFG1E?CGHHFF3BFHHFBBCEGH3?3GGHGFHHHHHDD/C?/2FGHFBFG>GFGFGHGD//<>/?G/->ADDG
@M02034:409:000000000-BFKT7:1:2103:12605:28889 1:N:0:28
AAAGTCGAGGTGCCTAAAGTGGCAACCCAGACTATGCCGTCGGTTGGTGGTGTAGAGCTTCCTGTAGCCGCATGGCGTTCGTACTTAAATATGGAACTAACCATTCCAATTTTCGCTGTCTCTTATACACATCTCCGAGCCCACG
+
BBBBBF?ADBBBCGGGBGGGGGGHGHHEFGHGHHHHHHGEGGGGGGGGGGEFHFHFHFHHHGHGGGHFFGCEGGHFGGFEEEFEGGFEGGDGHH3BGHEFGHGFHHFDHHHHHGFGGFGGHHHHHHDF2FGH@FD<A/CC@FCFG
@M02034:409:000000000-BFKT7:1:2103:14005:28890 1:N:0:28
AAAGTCGAGGTGCCTAAAGTGGCAACCCAGACTGTGTCGCCTGTTGGTGGTGTAGAGCTTCCTGTAGCCGCATGGCGTTCGTACTTAAATATGGAACTAACCATTCCAATTTTCGCTGTCTCTTATACACATCTCCGAGCCCACGAGACT
+
AAAAADAADBABGGGGGGGFGFECFHHEFFGFHHHFFGGDGGHHHHHGFEEFAFH5FDGHFHHGFEGBFECEEEF1E1EFGEFHFHHHFFEFGH33FGFHEG3F3FGFBGGHH4EFGGGHFBFG3FFFDGHHFHH2C/@CFGHGG?@ADH
@M02034:409:000000000-BFKT7:1:2103:14795:28890 1:N:0:28
AAAGTCGAGGTGCCTAAAGTGGCAACCCAGACTAAGGGTGGTAAGGAGCTTCCTGTAGCCGCATGGCGTTCGTACTTAAATATGGAACTAACCATTCCAATTTTCGCTGTCTCTTATACACATCTCCGAGCCCACGAGACTCCTGAGCAT
+
BBBBBFBBBBBBGGGGFGFGGFGGHHHGGHHGHHHHHHFFGGHHHHHHHHHHHHHHHHHHFFEGGHHGGGGGGGHHHGHHHHHGHFFHHHHHHHHHHHHHHHHHGGGGGGHHHHHHHHHHHHHHHHHGFGGGGGGGBCDGHHHHHHHHHF
@M02034:409:000000000-BFKT7:1:2103:15702:28893 1:N:0:28
AAAGTCGAGGTGCCTAAAGTGGCAACCCAGACTGCTGAGGGGGTTG
+
BBBBADAADDBBGGGGGGGFGGGGHHHGGHHGHBAF35A2A2AE0A
@M02034:409:000000000-BFKT7:1:2103:18907:28893 1:N:0:28
AAAGTCGAGGTGCCTAAAGTGGCAACCCAGACTACGGCTCAGGTTGGTGGTGTAGAGCTTCCTGTAGCCGCATGGCGTTCGTACTTAAATATGGAACTAACCATTCCAATTTTCGCTGTCTCTTATACACATCTCCGAGCCCACGAGACT
+
BBBBBFBBBBABFGGFFGGGGGGHFGGFGHHGHHHGGGGGGHHHHHGGGGGFGHHHHHHHEGHHHHHGHGCGGGHFGGGFGGHHHHFGHHFHGGBDFGEFFHFGHFFGHHHHHFEEGGGGGFGHGHHHHFHHGHDFA?@C@FEGGGGFDH
@M02034:409:000000000-BFKT7:1:2103:15721:28900 1:N:0:28
AAAGTCGAGGTGCCTAAAGTGGCAACCCAGACTGCTGAGAAGGTTGGTGGTGTAGAGCTTCCTGTAGCCGCATGGCGTTCGTACTTAAATATGGAACTAACCATTCCAATTTTCGCTGTCTCTTATACACATCTCCGAGCCCACGAGAC
+
?A>1ABAADDAAGGBGGGFBFBF0FGEEFH0FHHHHFGAGFH0GGB/E/AEFHHH2DGGF11BFG2F21B/>EEFGEGECEEFGHHDG1F2F@G1BFGGGFHHHHHBFHEGFF2EAEEEGHFHHHFFFBFGH1BDGCCC>//?CC/>AA
@M02034:409:000000000-BFKT7:1:2103:16279:28914 1:N:0:28
AAAGTCGAGGTGCCTAAAGTGGCAACCCAGACTACGAAGGATGTTGGTGGTGTAGAGCTTCCTGTAGCCGCATGGCGTTCGTACTTAAATATGGAACTAACCATTCCAATTTTCGCTGTCTCTTATACACATCTCCGAGCCCACGAGACT
+
BABBBDAADDAACGGFGGGGGGGHGHHFGHGGHHHGGAEEGHHHHHHGFFFGHHHFFHHHHGHHHGHGFGCGEGHAEGFGGGHHHHHFHHFHHHBDGHHGHHFFGGGFHHHHHHGGGEGFHHGHFHHHHHHHHHHFG/@CGGHGGCCCEG
@M02034:409:000000000-BFKT7:1:2103:16293:28924 1:N:0:28
AAAGTCGAGGTGCCTAAAGTGGCAACCCAGACTACGAAGGATGTTGGTGGTGTAGAGCTTCCTGTAGCCGCATGGCGTTCGTACTTAAATATGGAACTAACCATTCCAATTTTCGCTGTCTCTTATACACATCTCCGAGCCC
+
BBAABDAA@BBBFGGGGGGGGGGHGHHAFH2FFGCEEGFGCHHHHHHGG?EFC3G5FFHHEFGGHFHEAEE>EFF1EEEFFG2FGHGE3F44FG33@GFC3?3BGEF?BBFHHBEEEGGFGFBF?G3?FCDGGGG2C/CC/?
@M02034:409:000000000-BFKT7:1:2103:13613:28984 1:N:0:28
AAAGTCGAGGTGCCTAAAGTGCCAACCCAGACTTCTACTATGGTTGGTGGTGTTGAGCTTCCTGTAGC
+
AAAABDAA?DABFGGGEDGGGCFEFFGEFC2FGFDD55FDG53GFFEG22E1A1B5A35A5BGDGD55
@M02034:409:000000000-BFKT7:1:2104:14216:1802 1:N:0:28
AAAGTCGAGGTGCCTAAAGTGGCAACCCAGACTGATCCTGCGGTTGGTGGTGTAGAGCTTCCTGTAGCCGCATGGCGTTCGTACTTAAATATGGAACTAACCATTCCAATTTTCGCTGTCTCTTATACACATCTCCGAGCCCAC
+
3>ABBF@ABBBBGGGFGFGGGFGCHHGAED2CGGFHFFHFGCGGGGGFGGGGHBG5G5GH5CGFHFHF3EEEEEHAEGGGGGECGHGGBGFHHH3ECHBC3B3BFBFBBFHHHDEAECGFGFHHEHFFGC?G2GGFD/@?<F/F
@M02034:409:000000000-BFKT7:1:2104:15336:1842 1:N:0:28
AAAGTCGAGGTGCCTAAAGTGGCAACCCAGACTCCTAATAATGTTGGTGGTGTAGAGCTTCCTGTAGCCGCATGGCGTTCGTACTTAAATATGGAACTAACCATTCCAATTTTCGCTGTCTCTTATACACATCTCCGAGCCCACGAGACT
+
AAAAAFBBBBBBGGGFFDGGGGGFHHHGGHFGHHGHCFGFHHHHHHHGFEEFHHHHHHHHHGHHHHHHFEEEFGHGGGGGGGGHHHGGGFBGHHFHGHFHFHHGHHHFHHHHHHGGGGGGHHHHGHEHHHFFCGFHFBCCCEEFGCCGGG
@M02034:409:000000000-BFKT7:1:2104:15733:1852 1:N:0:28
AAAGTCGAGGTGCCTAAAGTGGCAACCCAGACTTCTCAGAATGTTGGTGGTGTAGAGCTTCCTGTAGCCGCATGGCGTTCGTACTTAAATATGGAACTAACCATTCCAATTTTCGCTGTCTCTTATACACATCTCCGAGCCCACGAGACT
+
1AAAAFAADDAAGGGGB1BFFBFFCHHGGAGFHHGFF22AGFFGGFGGGGGFGFFBFBGGGFGEGDGBDEEEEFF0EFEEEGFEGHH1GFDGHGBFFGGFG01BD2FDFFGHH>EEEEE1FDFGFGGDEEFHBFF<C/</<FGCB</<?G
@M02034:409:000000000-BFKT7:1:2104:16507:1867 1:N:0:28
AAAGTCGAGGTGCCTAAAGTGGCAACCCAGACTGGT
+
?AABBFBBBBABGGGGGGGEGGGFFHHGGHHGHH25
@M02034:409:000000000-BFKT7:1:2104:18423:1906 1:N:0:28
AAAGTCGAGGTGCCTAAAGTGGCAACCCAGACTTGTGGGGGGGTTGGTGGTGTAGAGCTTCCTGTAGCCGCATGGCGTTCGTACTTAAATATGGAACTAACCATTCCAATTTTCGCTGTCTCTTATACACATCTCCGAGCCCACGAGACT
+
AAABBFBBBBBAFFGFGEFFGGGFFHHDGHGGHHH5GGGGGGGCCGGDEGFEC0FBFFGGFGGG9BBFEDG@GFFFBFBFDDBEEFFFFFFFFFB/BFB/BFFFFFFBFFFFFFBFFFFFFFFFFFFFBBBFFFFFD9BB?FFEB?B.;F
@M02034:409:000000000-BFKT7:1:2104:19112:1907 1:N:0:28
AAAGTCGAGGTGCCTAAAGTGGCAACCCAGACTAATCCGAATGTTGGTGGTGTAGAGCTTCCTGTAGCCGCATGGCGTTCGTACTTAAATATGGAACTAACCATTCCAATTTTCGCTGTCTCTTATACACATCTCCGAGCCCACGAGACT
+
AABBADABBBBAGGGGGGGGGGGHHHHGGHHGHHHHHHGEEFHHHHHGGGGGHHHFGHHHFHGHHHHHHGGGGGHHG?FGGGHHHHFF@FGGHHFDHGFFHHHHFFGGHGHHHHGGGGGHHHGGFHGHGGHHGHHBDBCGGGFEG/<AEH
@M02034:409:000000000-BFKT7:1:2104:17344:1942 1:N:0:28
AAAGTCGAGGTGCCTAAAGTGGCAACCCAGACTTCTCCGAAGGTTGGTGGTGTTGAGCTTCCTGTAGCCGCGTG
+
?ABBBF@ABDABGGFGGGGGGGGFHGFGGHHGHG5GFGE22ABF3AA111BA11B5A35B5B5A55A53>>0>>
@M02034:409:000000000-BFKT7:1:2104:17223:1943 1:N:0:28
AAAGTCGAGGTGCCTAAAGTGCAGACTCATAATCCTGTTGGTGGTGTAGAGCTTCCTGTAGCCGCATGGCGTTCGTACTTAAATATGGAACTAACCATTCCAATTTTCGCTGTCTCTTATACACATCTCCGAGCCCACGAGACTCCTGAG
+
AABBAFBBBBAAGGGGGFGGGFH5AFGHGHHHHHHHHHGHHGGGAFEGGHGGGHHHHHGFHHHF0AEEHFEEEEEFFGGGBF@G@FFF@FHHHGFGGGGF4F4FHHHD@EFGGGHGG?BGHH4G3FGHFGFECGFFHGD/>DABG2FF1<
@M02034:409:000000000-BFKT7:1:2104:16999:1943 1:N:0:28
AAAGTCGAGGTGCCTAAAGTGGCAACCCAGACTGCTAATCATGTTGGTGGTGTAGAGCTTCCTGTAGCCGCATGGCGTTCGTACTTAAATATGGAACTAACCATTCCAATTTTCGCTGTCTCTTATACACATCTCCGAGCCCACGAGACT
+
BBBBBFBADDABGGGGGGGGGFGHHHHGGHHGHHHHFHFGHHHHEHHFFGEFGGHFGHHHHHHHGBFFGEGGGGGFFEEFFFFHHGGGHHHHHGBFHHHHHGFHHHHHHGHHHGGGGGGGHHHHFHHHFFEHHHHFGGCCDFHGG/CDDF
@M02034:409:000000000-BFKT7:1:2104:18686:1994 1:N:0:28
AAAGTCGAGGTGCCTAAAGTGGCAACCCAGACTTCGGAGCGTGTTG
+
BBABAD>ADBB4GGDGGGGGGGEHHHGGGFECHHF22AAEGGGFFE
@M02034:409:000000000-BFKT7:1:2104:15265:2032 1:N:0:28
AAAGTCGAGGTGCCTAAAGTGGCAACCCAGACTAAGAATCAGGTTGGTGGTGTAGAGCTTCCTGTAGCCGCATGGCGTTCGTACTTAAATATGGAACTAACCATTCCAATTTTCGCTGTCTCTTATCCACATCTCCGAG
+
AABBBFAADDBAGGGGGGGDGGFGGHHDFHHGHFFG3DGGGHHH3GCEFEEFG3FDD5BG5GGHHGFFFEGEE1FEE1>FA12?FGHFFFGFGF3FFHHHFGBFHFGDBB3?B4>/?/<?FFFDBG33B22FGFH?</C
@M02034:409:000000000-BFKT7:1:2104:15260:2049 1:N:0:28
AAAGTCGAGGTGCCTAAAGTGGCAACCCAGACTAAGAATCAGGTTGGTGGTGTAGAGCTTCCTGTAGCCGCATGGCGTTCGTACTTAAATATGGTACTAACCATTCCAATTTTCGCTGTCTCTTATACACATCTCCGAGCCCACGAGACT
+
CCCCCFCCCCCCGGGGGGGGGGGHHHHGGHHGHHFHFHHFDFC5BGE2AEEEGDG5BDGHFHFB5AD5DEG>EEE10>EG?E2?CGHG34GGHE4BGGHE313F3G444DFFHEEAED/GEFGG??4F3BDGGHEGFGGCGGHGGFGGGF
@M02034:409:000000000-BFKT7:1:2104:14409:2084 1:N:0:28
AAAGTCGAGGTGCCTAAAGTGGCAACCCAGACTAGGGAGCAGGTTGGTGGTGTAGAGCTTCCTGTAGCCGCATGGCGTTCGTACTTAAATATGGAACTAACCATTCCAATTTTCGCTGTCTCTTATACACATCTCCGAGCCCACGAGAC
+
AABBAFAADBAAGGGGGGGGGGGHHHHGGHHGHHHGHEE?GFHCGHGEFGEFGGHGFHHGHHHHHHHHHEEFGGHFEEGGGE2FHGFGHHHHHHHFHHHEGHGHHFFFEGHHHHGFGGEBHHFF?HHBDFFFHHHE/>/<BFHAD<DGG
@M02034:409:000000000-BFKT7:1:2104:11274:2086 1:N:0:28
AAAGTCGAGGTGCCTAAAGTGGCAACCCAGACTAAGACGACGGTTGGTGGTGTAGAGCTTCCTGTAGCCGCATGGCGTTCGTACTTAAATATGGAACTAACCATTCCAATTTTCGCTGTCTCTTATACACATCTCCGAGCCCACGAGACT
+
BBBBAFBBBBBAGGGGGGGGGGGHFHHGGHHGHHHHGHGCEEGGGGGEFGFFHHHGHHHHHHHHFHHHHGGGGGHFGGGGGEHHHHGHHHHHHGGGFHHHHHGHHHHFFGHHHHGGGGGHHHHHGHHGDFFGFHGHGCCGGGHGGGGCFH
@M02034:409:000000000-BFKT7:1:2104:12092:2106 1:N:0:28
AAAGTCGAGGTGCCTAAAGTGGCAACCCAGACTTGTTGTCAGGTTGGTGGTGTAGAGCTTCCTGTAGCCGCATGGCGTTCGTACTTAAATATGGAACTAACCATTCCAATTTTCGCTGTCTCTTTT
+
AAAAAF>1>>AACC1GG1BGGBABFHHG0GGFHGHGBGGGGGHHHHCECAAFCFHF1FGEHBHHGFHHHGCCGGHGEE?FGGGHHHGFFGBEGHEHGGFFHFFGHFHDBBGFHFGCG/?1GBFF1>
@M02034:409:000000000-BFKT7:1:2104:14169:2112 1:N:0:28
AAAGTCGAGGTGCCTAAAGTGGCAACCCAGACTAAGAATGGTGGTGTAGAGCTTCCTGTAGCCGCATGGCGTTCGTACTTAAATATGGAACTAACCATTCCAATTTTCGCTGTCTCTATACACATCTCCGAGCCCACGAGACTCCTGCGC
+
CCCCCFCCCCCCGGGGGGGGGGGHHHHGGGHGHHHHG5GHHHHG2B2AB55GFG5FDFB5DGGE00AB11>>EFEG2??E4G3BBEEG3GHF@F313B3F@44BBBFBFDEFE3GFHHFFHHBFFG43BECBC?F/CCDC/BGHHHB1<>
@M02034:409:000000000-BFKT7:1:2104:14760:2128 1:N:0:28
AAAGTCGAGGTGCCTAAAGTGGCAACCCAGACTACGAGGGGTGTTGGTGGTGTAGAGCTTCCTGTAGCCGCATGGCGTTCGTACTTAAATATGGAACTAACCATTCCAATTTTCGCTGTCTCTTATACACATCTCCGAGCCCACGAGAC
+
CBCBBFBBCCCCGGGGGGGFGGGHHHHGGHHGHH3AEAEE?1AAEGHEFGEFGFGFFEGGGHFHGHHFGEE>EFHFFEEFEFCGEHGGHHFHHF?DHHHFHHHGHHFFHHHHHHG?CFEDHHHFDHFBHFHEGHFGE/C@CFHEGDGGG
@M02034:409:000000000-BFKT7:1:2104:15470:2138 1:N:0:28
AAAGTCGAGGTGCCTAAAGTGGCAACCCAGACTGGGCAGGGGGTTGGTGGTGTAGAGCTTCCTGTAGCCGCATGGCGTTCGTACTTAAATATGGAACTAACCATTCCAATTTTCGCTGTCTCTTATACACATCTCCGAGCCCACGAGACT
+
ABBAAFAADDAAGFGGGBFFGFFHFHHGGHHGHGGHHFG?EFGEFFGGFEEFCFGBGGHHHHHHHHHGHFCGGFHFGGGGFFGHHGGFGGDEGHFGFGHHHHFFFHHFFHHHHGGD?/CGHFHHFHGGHHFHFFGFF<//@FHGGCFAEF
@M02034:409:000000000-BFKT7:1:2104:18700:2138 1:N:0:28
AAAGTCGAGGTGCCTAAAGTGGCAACCCAGACTAATAAGAATGTTGGTGGTGTAGAGCTTCCTGTAGCCGCATGGCGTTCGTACTTAAATATGGAACTAACCATTCCAATTTTCGCTGTCTCTTATACACATCTCCGAGCCCACGAGACT
+
ABBBBFBABBBBGGGEGGGAGGFHHHGGGHHGHHHGHHHGHHHFHHHEFGGFHHHBFHHHHHHHHHHGHGGCGGHGEGGGFFGHHHGFHGGHHHGHGHHGBGGHGHHGFGHHHFGFGGGFGFHHHHGGGHGHFHFHGBDGCFHGCGGFGF
@M02034:409:000000000-BFKT7:1:2104:12730:2145 1:N:0:28
AAAGTCGAGGTGCCTAAAGTGGCAACCCAGACTCCGCATAATGTTG
+
AAAAAFAADDAAABFGGGG31BF0BACAF0FFFEEAEAEAGG2GHB
@M02034:409:000000000-BFKT7:1:2104:15058:2162 1:N:0:28
AAAGTCGAGGTGCCTAAAGTGGCAACCCAGACTAAGAATGATGTTGGTGGTGTAGAGCTTCCTGTAGCCGCATGGCGTTCGTACTTAAATATGGAACTAACCATTCCAATTTTCGCTGTCTCTTATACACATCTCCGAGCCCACGAGACT
+
AAABAFBBBBBBGGGGGGGFGGGGFHHGFFGGHHHHHHHHHHHHHHGEFGFFHHHHHHHGGHHHBGGHHGGGGGHFGGGGGGGHHHHHHHGFHHFGFHFHHHGHHHHGGHHHHHGGFGGHFFHFBHGHBGHHGGGFG@CCGG/FF@CGDB
@M02034:409:000000000-BFKT7:1:2104:16967:2164 1:N:0:28
AAAGTCGAGGTGCCTAAAGTGGCAACCCAGACTACTAAGGATGTTGGTGGTGTAGAGCTTCCTGTAGCCGCATGGCGTTCGTACTTAAATATGGAACTAACCATTCCAATTTTCGCTGTCTCTTATACACATCTCCGAGCCCACGAGACT
+
CCCCBFCCCCABGGGGGGGAFFGHHHHGGHHGHFFH5AGH3GFGGHA2BAEFB3GBD5GGFHFH5BFDFEGEFGF1>B>FFEBGHGHHHHHHHB33FEHHB1?FFGGFGHHHF?EGGGEGHHFH4EGGGFFGFHHBD>DCCF/=C@@DGH
@M02034:409:000000000-BFKT7:1:2104:16012:2184 1:N:0:28
AAAGTCGAGGTGCCTAAAGTGGCAACCCAGACTAATAATAATGTTGGTGGTGTAGAGCTTCCTGTAGCCGCATGGCGTTCGTACTTAAATATGGAACTAACCATTCCAATTTTCGCTGTCTCTTATACACATCTCCGAGCCCACGAGACT
+
B@AABFABDDAABGGGGGGGGFFGHFHDFHGFHGFGFEGCGHFHHHHAFCAFHGGDFAGHHGGDBHGHFFEEEEHCE>FFE?B1FGFDFFFGH3BEHHBGHHGHHHHEHGFHHGGGGGEHFFGFEGHHHHHFHGHFC>CCCGEFCCGGGH
@M02034:409:000000000-BFKT7:1:2104:12448:2190 1:N:0:28
AAAGTCGAGGTGCCTAAAGTGGCAACCCAGACTCAGGCTAATGTTGGTGGTGTAGAGCTTCCTGTAGCCGCATGGCGTTCGTACTTAAATATGGAACTAACCATTCCAATTTTCGCTGTCTCTTATACACATCTCCGAGCCCACGAGACT
+
BBBBBFBBBBBBGGGGGGFFGGGHHHHGGGHGHHGHHHHHHHHHHHHGFGEFGFHHHHHHHGHHFGHGHEEEGEHFFGGFEEFGHHHHHHFGHHFHHHHHHEFGHHGFHHHHHHGEGGEFHHHHHHHHFHHHHHGGF>CDGGHGG@DFFG
@M02034:409:000000000-BFKT7:1:2104:13932:2192 1:N:0:28
AAAGTCGAGGTGCCTAAAGTGGCAACCCAGACTCAGAATACTGTTGGTGGTGTAGAGCTTCCTGTAGCCGCATGGCGTTCGTACTTAAATATGGAACTAACCATTCCAATTTTCGCTGTCTCTTATACACATCTCCGAGCCCACGAGACT
+
ABBBAFCCCCCCGGGGGGGGGGGHHHHGGHHDHHHHHHHHGHHEHHHAAEEFFGGFGHHHHHHHFGGEFEFCGGGCFEEGGFGGHHHHHHHGHF3@GHHGFGBGEGHHHHHHHGEEGGEGHHHHHHHFGHHHHHHEGCCC@FHGDDD/EF
@M02034:409:000000000-BFKT7:1:2104:18268:2199 1:N:0:28
AAAGTCAAGGTGCCTAAAGTGGCAACCCAGACTAAGAATGGTGTTGGTGGTGTAGAGCTTCCTGTAGCCGCATGGCGTTCGTACTTAAATATGGAACTAACTATTCCAATTTTCGCTGTCTCTTATCACATCTCCGAGCC
+
BBBBBFBFFFFFGGGGGGGGGFGHHHHGGHHGH3GFBAFGHGGHEHHE2AF22AF5A5BB5FFGB5B5ABEAEA11>?>EE>2?BFGFBFGD@@33B@DG334BB4G4EGGHE4E/ED?3?4F?B4FEGF4GG3GBCC/B
@M02034:409:000000000-BFKT7:1:2104:19124:2203 1:N:0:28
AAAGTCGAGGTGCCTAAAGTGGCAACCCAGACTGGGGGGGGGGTTGGTGGTGTAGAGCTTCCTGTAG
+
ABBBBFBABDAAGGGGGGGGGGGHHHHGGHHGFHGGGGGGFFFF<F<.:A9A9/;99BBBBBFF9/9
@M02034:409:000000000-BFKT7:1:2104:18858:2241 1:N:0:28
AAAGTCGAGTTGCCTAAAGTGGCAACCCAGACTAT
+
A1A1>DA?DBA1AFG11BF3BGCHF0FECHGEHBA
@M02034:409:000000000-BFKT7:1:2104:15652:2242 1:N:0:28
AAAGTCGAGGTGCCTAAAGTGGCAACCCAGACTGGTGTGGGTGTTGGTGGTGTAGAGCTTCCTGTAGCCGCATGGCGTTCGTACTTAAATATGGAACTAACCATTCCAATTTTCGCTGTCTCTTATACACATCTCCGAGCCCACGAGACT
+
>AAABFBBBBBAGGGGGGGGGGGHHHHGGHHGHGHHHHGGGGEGGGHEABEFGDGD5GHHHFHHHGHGFECEEEH1EEEFGGBGGHGG@FFBGHFDFGGHFH3FFGF?GHHHHGGFEGFFHHGHFGFDGCFGGGGFG?/>?/?FGCCGGH
@M02034:409:000000000-BFKT7:1:2104:15672:2246 1:N:0:28
AAAGTCGAGGTGCCTAAAGTGGCAACCCAGACTGGTGTGGGTGTTGGTGGTGTAGAGCTTCCTGTAGCAGCAT
+
A3AA3FA?DDAAFGGFBDGBFG2AFAFEFF223BFGH2AEEEFEEGHAFEAF1FGBGFBF5FGFGEGB5BBEF
@M02034:409:000000000-BFKT7:1:2104:16643:2250 1:N:0:28
AAAGTCGAGGTGCCTAAAGTGGCAACCCAGACTGTTTCTGGTGT
+
11AA1BA@D1>1FGBAGDG3EEFAC0BECAFFEC1A1DA2G10A
@M02034:409:000000000-BFKT7:1:2104:15656:2259 1:N:0:28
AAAGTCGAGGTGCCTAAAGTGGCAACCCAGACTGGTGTGGGTGTTGGTGGTGTAGAGCTTCCTGTAGCCGCATGGCGTTCGTACTTAAATATGGAACTACCATTTCCAATTT
+
BBBBAFBABBBBGFF5EDGGGGGHFEGEFHHGGHHHHAEEFEGGGEGAFFEFEHFEGHHHHHHHEGHHDFFFGGHFGEFEFEFHGGHFHGDDHE3?EGF3B34B4B4B4B?G
@M02034:409:000000000-BFKT7:1:2104:11857:2263 1:N:0:28
AAAGTCGAGGTGCCTAAAGTGGCAACCCAGACTGGTCCGACTGTTGGTGGTGTAGAGCTTCCTGTAGCCGCATGGCGTTCGTACTTAAATATGGAACTAACCATTCCAATTTTCGCTGTCTCTTATACACATCTCCGAGCCCACGAGACT
+
BBAABFBBBBBBGGGGGGGGGFGGHHHGGHHGHHHHHHGGGGGHHHHFFEEFHHFFGGHHHGHHFHHHGGGGGFHHGFGGGGHHHHHGHHGHHHFHFHHHHHHHGHGHGGHHHFGGGGGGHHHHHHFHFFGHHHHGD<CCCFHFGGGGGG
@M02034:409:000000000-BFKT7:1:2104:12162:2267 1:N:0:28
AAAGTCGAGGTGCCTAAAGTGGCAACCCAGACTGGGGGGGGGGTTGGTGGTGTAGAGCTTCCTGTAGCCGCATGGCGTTCGTACTTAAATATGGAACTAACCATTCCAATTTTCGCTGTCTCTTATACACATCTCCGAGCCCACGAGACT
+
CBCBCFCBBBBCGGGGGGGGGGGHHHHGGHHGHHGHGGGGFFFFFFF.;AAEEFFBFFFFFFFFBFFFFFFFFFFFFFFFFFFFFFFFFFBBBBBFFFFFFFFFFFFFFFFFFFFDDDA/FBFFBFFFFFFFEFFFFC;DFEFFFA;ADF
@M02034:409:000000000-BFKT7:1:2104:15528:2267 1:N:0:28
AAAGTCGAGGTGCCTAAAGTGGCAACCCAGACTAATAAGCAGGTTGGTGGTGTAGAGCTTCCTGTAGCCGCATGGCGTTCGTACTTAAATATGGAACTAACCATTCCAATTTTCGCTGTCTCTTATACACATCTCCGAGCCCACGAGACT
+
B@ACBFCBCCBCGGGGGGGFGGGFHHHGGFHGHHHHHHHGHHHHHHGEFGEFHHHDFFBGHFHHGGGFFEECFGHGFEFEFFFFHHHHHHGHHHBDGHHHCFFGHGHFHHHHHHEFGGEFGFHHGFFGHFHHGHHGC/C@CEHGGCGFGH
@M02034:409:000000000-BFKT7:1:2104:18670:2284 1:N:0:28
AAAGTCGAGGTGCCTAAAGTGGCAACCCAGACTGAGAAGAAGGTTGGTGGTGTAGAGCTTCCTGTAGCCGCATGGCGTTCGTACTTAAATATGGAACTAACCATTCCAATTTTCGCTGTCTCTTATACACATCTCCGAGCCCACGAGACT
+
BBBBBFAADDABFFGGFEFFGGGHHEGEFDGGHHHHFHGGFFFGGFCEFEEGGGGGHHHHHHHHHGHEHGGGGGHFGGGEFFFHHGGGFHFHHG3BCGBFF?DGG4DGHHHHHHGGGGGBGGFFBGHFDGBHCGGHG@DGCFHCC?DDFE
@M02034:409:000000000-BFKT7:1:2104:17022:2291 1:N:0:28
AAAGTCGAGGTGCCTAAAGTGGCAACCCAGACTGTTGGTGCGGTACCGCTTCCTGTAGCCGCATGGCGTTCGTACTTAAATATGGAACTAACCATTCCAATTTTCGCTGTCTCTTATACACATCTCCGAGCCCACGAGACTCCTGAGCA
+
ABBBBBAABBAACGGGGGG6GEFCFF4ECE2AG3FGFAEFGECGGAEE0EE1CGFEDGHDEA@AEEBE>>1B121BG4G3FGHGHBD3G33EBEGFFFFHHHHHGGGGGGHHFHGHHHFFHGHHGGHGCDGCGGGC?@EA<GFB<1<FF
@M02034:409:000000000-BFKT7:1:2104:17050:2304 1:N:0:28
AAAGTCGAGGTGCCTAAAGTGGCAACCCAGACTCGGCATGATGTTGGTGGTGTAGAGCTTCCTGTAGCCGCATGGCGTTCGTACTTAAATATGGAACTAACCATTCCAATTTTCGCTGTCTCTTATACACATCTCCGAGCCCACGAGACT
+
ABBBBFAADDAAGGGGGGGGGGGGHHHGGHHGHHGGGGGHFHHHHFEFFDAFGHHFDHHHHHHHHHHFHE@FGGHHGGGGFGFHHHBGHHFHHGFGHHHHHHHHGHHHHHHHHEGGGGE3DHHHGHGHHHBHFEFHD<@BDECADF@DGD
@M02034:409:000000000-BFKT7:1:2104:17552:2310 1:N:0:28
AAAGTCGAGGTGCCTAAAGTGGCAACCCAGACTAATAAGGATGTTGGTGGTGTAGAGCTTCCTGTAGCCGCATGGCGTTCGTACTTAAATATGGAACTAACCATTCCAACTTTCGCTGTCTCTTATACACATCTCCGGGCCCACGAGACT
+
AAABAFBBBBBBGGGGGGFGGGGHHHHGGHHGHGHHHHHHHHHHHHHEFEEFGHHDGHHHHGHHFGGHHFFFGGHHGGGGGGFHHHHFHHHHGHFEFHGHHHGHHHHGHHHHHFFGGGGHHHHHFHHHHHBFGHHFD/<BDFGGGGGGGG
@M02034:409:000000000-BFKT7:1:2104:10624:2312 1:N:0:28
AAAGTCGAGGTGCCTAAAGTGGCAACCCAGACTCAGAAGTCTGTTGGTGGTGTAGAGCTTCCTGTAGCCGCATGGCGTTCGTACTTAAATATGGAACTAACCATTCCAATTTTCGCTGTCTCTTATACACATCTCCGAGCCCACGAGACT
+
BABBBFABDBAAGGGGGFGBGGGHHFHGGHHGHHHHGHGFHHHHGGHEFGFFHHHHHHHHHGFGFGHHHGAEEGHHGGGGGGCGGGGGDGGHHHFHFGFFFGHHFFHHHHHHFGGGGGGFGFHHFFFHFHGHHGFFDCFCCFEEGGGGGH
@M02034:409:000000000-BFKT7:1:2104:13263:2315 1:N:0:28
AAAGTCGAGGTGCCTAAAGTGGCAACCCCGACTAGTAATCATGTTGGTGGTGTAGAGCTTCCTGTAGCCGCATGGCGTTCGTACTTAAATATGGAACTAACCATTCCAATTTTCGCTGTCTCTTATCCACATCTCCGAGCCCACGAGACT
+
>>1>AFAAADAABFGGGDGFGBCFCCGA0AAAE/BB2ABFGHHHH2G/B/ABG1FAF1AFG1GG1DDGGEC/?EH0EEEFE?0/>F@1@GEFHE1BGG1GGEHG>GH>BFDGF2</E?EFE2BF1B1B>11BFGH1B/CC@/GAC/AACH
@M02034:409:000000000-BFKT7:1:2104:18004:2330 1:N:0:28
AAAGTCGAGGTGCCTAAAGTGGCAACCCAGACTCTGACGGGGGTTGGTGGTGTAGAGCTTCCTGTAGCCGCATGGCGTTCGTACTTAAATATGGAACTAACCATTCCAATTTTCGCTGTCTCTTATACACATCTCCGAGCCCACGAG
+
ABBBBFBBBBABGGGGGGGBGFGGFHHGGAE2BFGFDFEFGGGGFGC1BEEFF3F@B4@FBEGHGFFDGEE/EEGFE>EFEE2FAGFGHFGHGF2?BGHHE0?GHHG3BGGGFD@DEB<?1FFD1?DDGGG<G1G1<-@?GFGE--<
@M02034:409:000000000-BFKT7:1:2104:15217:2348 1:N:0:28
AAAGTCGAGGTGCCTAAAGTGGCAACCCAGACTCAGTCGGCGGTTGGTGGTGTAGAGCTTCCTGTAGCCGCATGGCGTTCGTACTTAAATATGGAACTAACCATTCCAATTTTCGCTGTCTCTTATACACATCTCCGAGCCCACGAGACT
+
AAAAAFAADBAAGCGGGGGABGFBFHHAAFHEHHHHHHGGCGCGEG?EFG1FF3@5FDGHFFGF3BEBDE//>EHGE?EAEE?/?GFBGDDGEG3BEGFHB0GBGGF2GGGHGGCGGFG1FDGGFGGHEHFHFHHF?<<<-F.<AC-<<<
@M02034:409:000000000-BFKT7:1:2104:11948:2360 1:N:0:28
AAAGTCGAGGTGCCTAAAGTGGCAACCCAGACTGTGCGTGGGGTTGGTGGTGTAGAGCTTCCTGTAGCCGCATGGCGTTCGTACTTAAATATGGAACTAACCATTCCAATTTTCGCTGTCTCTTATACACATCTCCGAGCCCACGAGACT
+
ABBBBDABBBAAGGGGGGFBGGCGHHHDFAHCGFHCFDFEGGFFGAEGGGGFADF5DG3F@EGGB5F5GFE/EEFHGGGGGGHGGHBFHFHHGEGGHHGFBG3FHBHFHHHGGDDGGG?BDFDDGFFGDCGHHGGHE/>>CFHEC?@EFH
@M02034:409:000000000-BFKT7:1:2104:16846:2366 1:N:0:28
AAAGTCGAGGTGCCTAAAGTGGCAACCCAGACTCAGGGGGGGGTTGGTGGTGTAGAGCTTCCTGTAGCCGCATGGCGTTCGTACTTAAATATGGAACTAACCATTCCAATTTTCGCTGTCTCTTATACACATCTCCGAGCCCACGAGACT
+
AAABBFCCBCABGGGGGGGFGGGHHHHGGHHGHGHFGHGGGGF?>D?;ADAEAFFBB9FFFFFB/:BBFDBBFDFABDDADA;EEFFFFFFFFFB9FFFFEFBFFBFFFFFFF/;ADFDFFFFFFFFFFFFEFFFFDAFACEE.@-@D?B
@M02034:409:000000000-BFKT7:1:2104:19632:2367 1:N:0:28
AAAGTCGAGGTGCCTAAAGTGGCAACCCAGACTGCTGGGGTGGTTGGTGGTGTAGAGCTTCCTGTAGCCGCATGGCGTTCGTACTTAAATATGGAACTAACCATTCCAATTTTCGCTGTCTCTTATACACATCTCCGAGCCCACGAGACT
+
BBBBBFAABBABGGGGGGFGGGGHHHHGGHHGHHHHGHGGFGGGEEFGGGGGHHHFGGHHFHHHFFG5FEGEEGHGGEFGFGFGHGF?EGEGFH33FHHHFHFGGGGFGGHHHHFGGGGGGHHHGFGFEFGHHHG2C/>?DFEFGCFCDF
@M02034:409:000000000-BFKT7:1:2104:19335:2370 1:N:0:28
GAAAGTCGAGGTGCCTAAAGTGGCAACCCAGACTGCGAATAATGTTGGTGGTGTAGAGCTTCCTGTAGCCGCATGGCGTTCGTACTTAAATATGGAACTAACCATTCCAATTTTCGCTGTCTCTTATACACATCTCCGAGCCCACGAGAC
+
BBBBBFFAABBAGGGGGGFGGGHGHHHHGGHHGHGGGGGFGHHHGHHHFGGGGHFGHHHHGHHHHGGHFHFE>EGHFFFFGEFHEGHGFGGGHHHFGGGHHFHHHHHHHGGHHHEEFGEFHHHHHFHGHFHFHFHGHGCGGCGHGGGGGA
@M02034:409:000000000-BFKT7:1:2104:13165:2371 1:N:0:28
AAAGTCGAGGTGCCTAAAGTGGCAACCCAGACTTGTACTGGTGTTGGTGGTGTAGAGCTTCCTGTAGCCGCATGGCGTTCGTACTTAAATATGGAACTAACCATTCCAATTTTCGCTGTCTCTTATACACATCTCCGAGCCCACGAGACT
+
BBBBBFB>ABBBGFGGGGGGGFFGBHHCGC2AGHFHCHGFHFHHGEEEFDFEG3GFHHHHHHHHBFF5BEE?EEF1E?EFEEB1FB@3GD4FGH33GHHF303B3FD4FFGHHDEEEEEGHDGGGEF?3F2C2GD??<C//<FFG?@EGH
@M02034:409:000000000-BFKT7:1:2104:16550:2385 1:N:0:28
AAAGTCGAGGTGCCTAAAGTGGCAACCCAGACTAATCAGAATGTTGGTGGTGTTGAGCTTGCTGGAGGCG
+
ABBBBFABBD2>ACGGGGF6FFCFFGGDFHHFFFHBB5FA5GHH5G22A2EA11B533A33A5B31B11>
@M02034:409:000000000-BFKT7:1:2104:11446:2387 1:N:0:28
AAAGTCGAGGTGCCTAAAGTGGCAACCCAGACTGGGTCGATGGTTGGTGGTGTAGAGCTTCCTGTAGCCGCATGGCGTTCGTACTTAAATATGGAACTAACCATTCCAATTTTCGCTGTCTCTTATACACATCTCCGAGCCCACGAGACT
+
BABBAFBBBBBBGGGGGFGGGGGGHHHGGHHGHHHHGFECDHGHHGGGFGGGHGHHHHHHHHHHHHHHHGGGGGHHGGGGGGHHHHGGHHFHHHGFFFFHFFHHHHHHFFGHHGGGGGGHHHGGFHFHBGFFFHFGG/DCGEEGGFCCFH
@M02034:409:000000000-BFKT7:1:2104:12089:2395 1:N:0:28
AAAGTCGAGGTGCCTAAAGTGGCAACCCAGACTCCGCATGTGGTTGGTGGTGTAGAGCTTCCTGTAGCCGCATGGCGTTCGTACTTAAATATGGAACTAACCATTCCAATTTTCGCTGTCTCTTATACACATCTCCGAGCCCACGAGACT
+
AABCBFBCCCBCGGGGGGGGGGGHHHHGGHHGHHHGGGGGGHHHFGGFFEFFGDFDGHHHHGHGGFFGGEGCEEGFGFGGGGGHHHHHFGHHHHHFFGFFCGFHFGFFFHHHHFEGGGFGHHHGFFFBGBGHHHHGF/CCGGHGG<CCGH
@M02034:409:000000000-BFKT7:1:2104:13745:2411 1:N:0:28
AAAGTCGAGGTGCCTAAAGTGGCAACCCAGACTACGAAGAAGGTTGGTGGTGTAGAGCTTCCTGTAGCCGCATGGCGTTCGTACTTAAATATGGAACTAACCATTCCAATTTTCGCTGTCTCTTATACACATCTCCGAGCCCACGAGACT
+
AABBBFCCBCCBGGGGGGGGGFGHHHHGGHHGHHHGGHGGHHHHHHGEFGGFHHHFHHHHHHHHAGHHHEEGGGHGGGGFFFFHHHFGHGFHHHDGFHHHGHHHHHHHHHHHHHGGGGEGHHHHHHHHHHBG2FGHE@CBBFH/AADGDG
@M02034:409:000000000-BFKT7:1:2104:13743:2429 1:N:0:28
AAAGTCGAGGTGCCTAAAGTGGCAACCCAGACTACGAAGAAGGTTGGTGGTGTAGAGCTTCCTGTAGCCGCATGGCGTTCGTACTTAAATATGGAACTAACCATTCCAATTTTCGCTGTCTCTTATACACATCTCCGAGCC
+
AABAAFBADBBBGGGGFGGGGGGHHHHGGFHGHGGGGGGGGHHG3B2EA1EFFGHFHFGHHFBBFD5DDEE>EEEA/B>FF>FHGFHHHGHHH333BGGGE03FBGHFHFFHFH@EECEHH3BFBF3?FCDBGHGFD?/>B
@M02034:409:000000000-BFKT7:1:2104:19092:2449 1:N:0:28
AAAGTCGAGGTGCCTAAAGTGGCAACCCAGACTGCTAAGCAGGTTGGTGGTGTAGAGCTTCCTGTAGCCGCATGGCGTTCGTACTTCAATATGGAACTAACCATTCCAATTTTCGCTGTCTCTTATACACATCTCCGA
+
A1>AAFAA1D>AEAFGGGGGG1AFHCHCCAGCC10DEFGF1FGGGFGGGGGGHHF2DHHHEFHFFDG2GEA@EEHHGGEGGGFGHH1B@BBFGHGEHHDGFHHHHFFFHHHHG2EEFGGHFHHHGH2B2BGG1FG1/C
@M02034:409:000000000-BFKT7:1:2104:18235:2487 1:N:0:28
AAAGTCGAGGTGCCTAAAGTGGCAACCCAGACTAATGAGCATGTTGGTGGTGTAGAGCTTCCTGTAGCCGCATGGCGTTCGTACTTAAATATGGAACTAACCATTCCAATTTTCGCTGTCTCTTATACACATCCCGAGCCCACGAGACTC
+
BBBCAFBBBCAAGGGGGCGFGGGHFGHGGHHGHHFHFHHHFGHHHHHEFEEFFFGFFFGHHGFGFDGFBEEEGEH1FEGGGEGHHHHHHHGHHHBFHHHHFGEGHGHEHHHHHGGFGGAGHHHGBHGGHFHHHFHDEFGGEHGFCCDGHH
@M02034:409:000000000-BFKT7:1:2104:21107:2493 1:N:0:28
AAAGTCGAGGTGCCTAAAGTGGCAACCCAGACTAATAATCAGGTTGGTGGTGTAGAGCTTCCTGTAGCCGCATGGCGTTCGTACTTAAATATGGAACTAACCATTCCAATTTTCGCTGTCTCTTATACACATCTCCGAGCCCACGAGACT
+
CCCCBFBCCCBBGGGGGFGGGGGGGHHGGGHGHHHHFHHHHFHAFGFEFFEFHHHHEHHHHHHHHFHHHGGGGGHHGGGGGEHHHHGGGGGHHBB@CGFHFFHHHHHHHHHHHHGGGGGFHHHEBF4F3GGHFGGF?<@@CFHG@/<AGF
@M02034:409:000000000-BFKT7:1:2104:21124:2497 1:N:0:28
AAAGTCGAGGTGCCTCAAGTGGCAACCCAGACTAATAATCAGGTTGGTGGTGTAGAGCTTCCTGTAGCCGCATGGCGTTCGTACTTAAATATGGAACTAACCATTCCAATTTTCGCTGTCTCTTATACACATCTCCG
+
AABAAFAABBBBFG54B44FGFEFFDGGE2FFFF3BG5GHHHHHGF?EFGGGHHHHGHHGGFGFF5FGHEEEFGHGGGGGGGFFFFBF3BEGHGEBBGB3BF3BF4FGHHHFFGE/EGGFFBGGGH4F2FBC?F11?
@M02034:409:000000000-BFKT7:1:2104:19198:2508 1:N:0:28
AAAGTCGAGGTGCCTAAAGTGGCAACCCAGACTGGGGTTGGTGTTGGTGGTGTAGAGCTTCCTGTAGCCGCATGGCGTTCGTACTTAAATATGGAACTAACCATTCCAATTTTCGCTGTCTCTTATACACATCTCCGAGCCCACGAGACT
+
BBBBAFBADBABGGGAEGGGGGGGGHHGGHHGHGHHGEFGGGGHGHHGEE1FBFG5FFGHFHFHFFGFGFCEEGHECAEFFFGFGGDFFBGFHHF3FGGFCFFFGFGHGHHHHDEFGGFDFGGHFHHGHGFGFGGFA>/BCC/?@CCD<G
@M02034:409:000000000-BFKT7:1:2104:10713:2549 1:N:0:28
AAAGTCGAGGTGCCTAAAGTGGCAACCCAGACTACGAATCATGTTGGTGGTGTAGAGCTTCCTGTAGCCGCATGGCGTTCGTACTTAAATATGGAACTAACCATTCCAATTTTCGCTGTCTCTTATACACATCTCCGAGCCCACGAGACT
+
BBBCCFCCCCABGGGGGGGGGGGGFFHGGHHGHHGGGHHGGHHHHHHEFGFFGFHGHHHHGHHGFGGGHEECGGHFEEGGGFHHHHHFHHHHHHFDGHHFGFFHHGHFHHHHHHGGGGGFHGHGFHFHDGFFGGBDEC?<DGEFCDCGGF
@M02034:409:000000000-BFKT7:1:2104:19964:2553 1:N:0:28
AAAGTCGAGGTGCCTAAAGTGGCAACCCAGACTCAGAATCAGGTTGGTGGTGTAGAGCTTCCTGTAGCCGCATGGCGTTCGTACTTAAATATGGAACTAACCATTCCAATTTTCGCTGTCTCTTATACACATCTCCGAGCCCACGAGACT
+
AAAABFBBBBABGGGGBDGDGCFFHEHGGHHGHHHHHGFHHHHHHHGGFGEFHHHGGFFHHGHHGHGHHFEEGGHGGGGGEBBGGHHHHHHHHHFHHHGFHFHHHHHGHHHHHHGGGGGGHHHHHHHHHGEHGHGHC<BC@FCFDDCGGH
@M02034:409:000000000-BFKT7:1:2104:14648:2561 1:N:0:28
AAAGTCGAGGTGCCTAAAGTGGCAACCCAGACTAATCAGCAGGTTGGTGGTGTAGAGCTTCCTGTAGCCGCATGGCGTTCGTACTTAAATATGGAACTAACCATTCCAATTTTCGCTGTCTCTTATACACATCTCCGAGCCCACGAGACT
+
BBBCAFABBCAAGGGGFGGGGGGHHHHGGHHGHHHHHHHHGHHHHHGEFFFFGHHHHHHHHHHGFGHGHEGGGEHHGEGGGFFHHHHHHHHHHHGFHHFFGHGHHHHHHHHHGHGGGGGHHHHHGGGHHFGHHHGHE@DCFGHGGCCDDH
@M02034:409:000000000-BFKT7:1:2104:13672:2592 1:N:0:28
AAAGTCGAGGTGCCTAAAGTGGCAACCCAGACTAAGGGTGGTGTACTTCTTCCTGTAGCCGCATGGCGTTCGTACTTAAATATGGAACTAACCATTCCACTTTTCGCTGTCTCTTATACACATCTACGAGCCCACGAGACCTCTCTACAT
+
BBAAAFBBB?ABGGGGFGGGGDFFHHHEGDGGHBA3FHEFGEFGGFGGHGHHHHHHFHHHGGEEGHHGGGGGGC?GHHFHHHHFFBBGHFFHHHGHHGH3BFGHHGGGGGHHGHHBG4FEG3BGH4BFEGFGFHGG/BDA/1?FFDGFG<
@M02034:409:000000000-BFKT7:1:2104:13840:2592 1:N:0:28
AAAGTCGAGGTGCCTAAAGTGGCAACCCAGACTAATAATGCGGTTGGTGGTGTAGAGCTTCCTGTAGCCGCATGGCGTTCGTACTTAAATACGGAACTAACCATTCCAATTTTCGCTGTCTCTTATACACATCTCCGAGCCCACGAGACT
+
BBCCBFCCCCABGGGGGGGGGGGGHHHGGHHGHHHHHHHGFGGEGGGEFEEFGFGFHHHHGHHHFDGGFGG?GGHGFEEEGGFHHHGHHHH3FA/?EHHHFFBGHHHGHHGHFBEEFGCGHHHHFFFHHFDFHFGHE?@ADFHGG?@ADB
@M02034:409:000000000-BFKT7:1:2104:15378:2607 1:N:0:28
AAAGTCGAGGTGCCTAAAGTGGCAACCCAGACTCCTTCGCAGGTTGGTGGTGTAGAGCTTCCTGTAGCCGCATGGCGTTCGTACTTAAATATGGAACTAACCATTCCAATTTTCGCTG
+
BBBBCFABBDACGGGGGGGGGGGHHHHGGHHGHGHHHHHCGGGHGHGGFEFGHHHHGGFHHFFG5FFFGAEEFFHGE?EFE?GHHHFGHHHFFGFEG3DFGFEGGHHDGGFEHBEEEF
@M02034:409:000000000-BFKT7:1:2104:13929:2611 1:N:0:28
AAAGTCGAGGTGCCTAAAGTGGCAACCCAGACTCAGAAGCATGTTGGTGGTGTAGAGCTTCCTGTAGCCGCATGGCGTTCGTACTTAAATATGGAACTAACCATTCCAATTTTCGCTGTCTCTTATACACATCTCCGAGCCCACGAGACT
+
AABBAFAABBBBGGGGGGGGGGGHHHHGGHHGHGHHHGHGHHHAGHHEAEEFGGGBFGHHGHHGFFHFFEGGGGHFEEEEE?FCGHFGHDDGGHB@CGFFFFHFFGFHHHHGHHG?EGFGHFFHFGHHHHGHHHFFCBCC@FHGC/AEGH
@M02034:409:000000000-BFKT7:1:2104:14698:2622 1:N:0:28
AAAGTCGAGGTGCCTAAAGTGGCAACCCAGACTGAGAGGGCGGTTGGTGGTGTAGAGCTTCCTGTAGCCGCATGGCGTTCGTACTTAAATATGGAACTAACCATTCCAATTTTCGCTGTCTCTTATACACATCTCCGAGCCCACGAGACT
+
AABBAFBBBBBBGGGGF4A6BABFCFGFFHHGHFHHHHGGGGGEGGGAA>1BBGG5GGGFHFHGFFGFFEEFGEHFEEGGEEHHHGHHHGGHHHHHFHHHEG2GHGFEHHHHH3@BDDEHHFGHFFFHFFDGGG?GECGF?EGGGCCGDH
@M02034:409:000000000-BFKT7:1:2104:20425:2630 1:N:0:28
AAAGTCGAGGTGCCTAAAGTGGCAACCCAGACTGTGACGACAGTTGGTGGTGTAGAGCTTCCTGTAGCCGCATGGCGTTCGTACTTAAATATGGAACTAACCATTCCAATTTTCGCTGTCTCTTATACACATCTCCGAGCCCACGAGACT
+
ABBBAFBBCCABGGGGGFGGGGGHHHHGGHHGHHHHHHGGE?EGDFHEC?EEADGBAAFGFHHGHDFD3EF?FGH1>FEEEEFFGHFH3FGEFD3@EGHHCB3BB4HBFGGGH4E?EE?FHHGD3F3GFBB2BFGB//<B/CGAC/@EGH
@M02034:409:000000000-BFKT7:1:2104:16247:2637 1:N:0:28
AAAGTCGAGGTGCCTAAAGTGGCAACCCAGACTCATAATCAGGTTGGTGGTGTAGAGCTTCCTGTAGCCGCATGGCGTTCGTACTTAAATATGGAACTAACCATTCCAATTTTCGCTGTCTCTTATACACATCTCCGAGCCCACGAGAC
+
AABBBFBBBBAAGGGGGGGGGGGHHHHGGHHGHHHHHHHHHGHHGHGGFGBFFGGFGHFHHHHFBFHHHEFEGGHFEEGGEGHHHHHHHHHHHHGHFHFHHHGGHHHHHHHHGHFEGGGGHHHHHHHHFHGHHFHHFCGCGFGEGCGG?
@M02034:409:000000000-BFKT7:1:2104:14702:2640 1:N:0:28
AAAGTCGAGGTGCCTAAAGTGGCAACCCAGACTGAGAGGGCGGTTG
+
>>AA1BAADD?AGGB1CFG3BEECFGGEC0FF11B1ABEAE?CA/E
@M02034:409:000000000-BFKT7:1:2104:12077:2651 1:N:0:28
AAAGTCGAGGTGCCTAAAGTGGCAACCCAGACTGATGATCATGTTG
+
AAABBFBBBBABGGGCGGGGGGGHHHHGGHGAG33D55D55DFG5G
@M02034:409:000000000-BFKT7:1:2104:13031:2656 1:N:0:28
AAAGTCGAGGTGCCTAAAGTGGCAACCCAGACTGTTCCGCATGTTGGTGGTGTAGAGCTTCCTGTAGCCGCATGGCGTTCGTACTTAAATATGGAACTAACCATTCCAATTTTCGCTGTCTCTTATACACATCTCCGAGCCCACGAGACT
+
BBBBADABBBBA4FFGGBEFFCEHGDHGGFHGGGGGFFCGAFGHHBGFFDEFGGHDGDGHBFHHHFHGGEFGGGHHGGGEFF2FFGFE3FGGHG3B@FFGGHBEGHHFBGHFHBEEGGGFHGHFDGFGHB2FFGHGE/B?F/GGG/CDAH
@M02034:409:000000000-BFKT7:1:2104:12088:2667 1:N:0:28
AAAGTCGAGGTGCCTAAAGTGGCAACCCAGACTAATAATCATGTTGGTGGTGTAGAGCTTCCTGTAGCCGCATGGCGTTCGTACTTAAATATGGAACTAACCATTCCAATTTTCGCTGTCTCTTATACACATCTCCGAGCCCACGAGACT
+
BBCCAFCBCCAAGGGGGFFGGGGGHHHGGHHGHGHHGHHHHHHGHHHFFFEFGFGFHDGHHHHHGHGGHGGCGGGGGGGGGEFHHHHHHHHHHGFFHGGHGFEHHGHGHHHHHGGGGG<FHHGFFHHHHHGHHHHHF@GDGGEGGCGGGH
@M02034:409:000000000-BFKT7:1:2104:11371:2668 1:N:0:28
AAAGTCGAGGTGCCTAAAGTGGCAACCCAGACTACTAGTCCTGTTGGTGGTGTAGAGCTTCCTGTAGCCGCATGGCGTTCGTACTTAAATATGGAACTAACCATTCCAATTTTCGCTGTCTCTTATACACATCTCCGAGCCCACGAGAC
+
BABBBFBBBBBBGGGGGFGGGGGHHHHGGHHGHGFG5A5FE5FGHHGGFGGFHHHHHHHHHGHHHHHHHGGGGGHHGFGGGFHHHHGFGHGHHHBDFHHFHHHHHHGHFGHHHHGGGGGHHFHHDHDFGHFGGGGGG<DCGGHFFCGGG
@M02034:409:000000000-BFKT7:1:2104:10133:2688 1:N:0:28
AAAGTCGAGGTGCCTAAAGTGGCAACCCAGACTGGGGTGGGGGTTGGTGGTGTAGAGCTTCCTGTAGCCGCATGGCGTTCGTACTTAAATATGGAACTAACCATTCCAATTTTCGCTGTCTCTTATACACATCTCCGAGCCCACGAGACT
+
BBBBBFBBBBBBGGGGGGGGGGGGFHHGGHHGHHHHGAEGGGGGGGGEGGEFGHHHGHHHHHHHGGGEGFCFGGHHGGGGGGFHHH4EHHHHHHFFHHGGHHGHHHDBHGHHHHGGGGGGHHHHHHHHHGFHHHHB?<<@DGHGGGGGGH
@M02034:409:000000000-BFKT7:1:2104:17756:2697 1:N:0:28
AAAGTCGAGGTGCCTAAAGTGGCAACCCAGACTGCGCAGGCGGTTGGTGGGG
+
AAAAAFAABBAA4GGGFGFAGGGGHHHGGHHGGGGGGEGGCEEA0EE1BE0>
@M02034:409:000000000-BFKT7:1:2104:20731:2709 1:N:0:28
AAAGTCGAGGTGCCTAAAGTGGCAACCCAGACTCCGGCGCTTGTTGGTGGTGTAGAGCTTCCTGTAGCCGCATGGCGTTCGTACTTAAATATGGAACTAACCATTCCAATTTTCGCTGTCTCTTATACACATCTCCGAGCCCACGAGACT
+
BABBAFBBBA>AGGG5FGGGGGGHHHHGGHHGHHHGGFGGCEGHHHEEFGAFGHHFFFHGBGHGGFGHFEGGGGHFEFGEEEGHGFDBBGGHHHBFFHGEBHDFHGFFHGFHHHD<EFGHHFGH>GGDFCGFGG2DD/A/@FFFGGC.CD
@M02034:409:000000000-BFKT7:1:2104:20713:2709 1:N:0:28
AAAGTCGAGGTGCCTAAAGTGGCAACCCAGACTCCGGCGCTTGTTGGTGGTGTAGAGCTTCCTGTAGCCGCATGGCGTTCGTACTTAAATATGGAACTAACCATTCCAATTTTCGCTGTCTCTTATACACATCTCCGAGCCCACGAGACT
+
BBBBBD?ADBABGGGGGGGGGGGHHHHGGDDFHFHEGAE0EEGHFHHEFDEEFGG5BFGHEHHGHFHGFEGEEFG1E>@FFA?GGHHGHFFGFF33FGHGEGBFGHHEFFHHHGGGGGGFGHHHDGGGGFHHGFGFF</AG//>C@?EFH
@M02034:409:000000000-BFKT7:1:2104:17750:2716 1:N:0:28
AAAGTCGAGGTGCCTAAAGTGGCAACCCAGACTGCGCAGGCGGTTGGTGGTGTAGAGCTTCCTGTAGCCGCATGGCGTTCGTACTTAAATATGGAACTAACCATTCCAATTTTCGCTGTCTCTTATACACATCTCCGAGCCCACGAGA
+
AABBAFBBBB2AGGGGGGGGGGGHHHHGGHHGHHHGGGGGGGGEEEF1FEAF?DF5F@GHEGHH3FFDGE>/AEG1E1>FE?2?EGBDHFDFGHBE3BDFGHHHHFHHHGHHHDDDDGA2HFFFFGBGHFHHHHGHG?C@CGEC-@C<
@M02034:409:000000000-BFKT7:1:2104:17435:2722 1:N:0:28
AAAGTCGAGGTGCCTAAAGTGGCAACCCAGACTGCGGAGAATGTTGGTGGTGTAGAGCTTCCTGTAGCCGCATGGCGTTCGTACTTAAATATGGAACTAACCATTCCAATTTTCGCTGTCTCTTATACACATCTCCGAGCCCACGAGACT
+
CCCCCFCCCCAAGGGGGGGGGGGHHHHGGHDAGHHGG2EAEGHHFHG1AAECA3F5DDAB5FAFB5B5@EE@EEF1>1>?E>2??GG33BF4@B33BBGF303B?4F44DEGD4>/EE/BBBDD33B3F?22FGG2?/>BCACFADGA.<
@M02034:409:000000000-BFKT7:1:2104:15883:2745 1:N:0:28
AAAGTCGAGGTGCCTAAAGTGGCAACCCAGACTGGGCAGCCTGTTGGTGGTGTAGAGCTTCCTGTAGCCGCATGGCGTTCGTACTTAAATATGGAACTAACCATTCCAATTTTCGCTGTCTCTTATACAAATCTCCGAGCCCACGAGACT
+
ABBB?FAABBBBGGGGCAGFGGFHHHHGGGGGHHCAGHGGHHHFHHHDFEGGHFGFFGHFDGHHHHGEDEGGGGHFEGCFDFFHHHHGBDGHHHH3@GEHBA3GBFFBGHHGHBECDG/FGGGGEFFFF1BGDGDFF?CDCEGF/>DGDF
@M02034:409:000000000-BFKT7:1:2104:14560:2753 1:N:0:28
AAAGTCGAGTTGCCTAAAGTGGCAACCCAGACTGGTAATGGG
+
A1AA>B1>A11B1GGFCBBABFFHFHHGGHGFGFFFA22F1A
@M02034:409:000000000-BFKT7:1:2104:21834:2765 1:N:0:28
AAAGTCGAGGTGCCTAAAGTGGCAACCCAGACTTCTGGGAATGTTGGTGGTGTAGAGCTTCCTGTAGCCGCATGGCGTTCGTACTTAAATATGGAACTAACCATTCCAATTTTCGCTGTCTCTTATACACATCTCCGAGCCCACGAGAC
+
BBBBBFBBBBBBGGGGGGGGGGGHHHHGGHHGHHHHHGHHGHFGGHHEFDEFFGHHHHHHHHHHHGGD3EEEGEHCEGGGGEGGHFFGHHHHHHEFGHFGGH3GFFHFGGHFHHFGGDFHGGHHGHHFFFGHHG?BA//@FFHEGCCDG
@M02034:409:000000000-BFKT7:1:2104:10360:2768 1:N:0:28
AAAGTCGAGGTGCCTAAAGTGGCAACCCAGACTCAGCAGAAGGTTGGTGGTGTAGAGCTTCCTGTAGCCGCATGGCGTTCGTACTTAAATATGGAACTAACCATTCCAATTTTCGCTGTCTCTTATACACATCTCCGAGCCCACGAGACT
+
BBBBBFBBBBAAGGGGFGFFGGGHGFHGGHHFHHHFHHHFFHHFGFFEEE1FFFHGHHFHGHHHGFHGGGGGGGHGGGGGGFHHGGDGHFGHHHHEGHHHHGFHFHHGDHHHHHGFGCGG4BFGGHDG?FFFFHHFGCCCC/GA</ADGH
@M02034:409:000000000-BFKT7:1:2104:15328:2769 1:N:0:28
AAAGTCGAGGTGCCTAAAGTGGCAACCCAGACTGGTTCGGGGGTTGGTGGTGTAGAGCTTCCTGTAGCCGCATGGCGTTCGTACTTAAATATGGAACTAACCATTCCAATTTTCGCTGTCTCTTATACACATCTCCGAGCCCACGAGACT
+
BBBCBFABBCCCGGGGGGGGGGGHHHHGGHHGHHHFHHGGGFGGFGGGFGFEHFHGHHHHHHHHGHHGHGGGGGHGGGGGGGHHHHGGHHHHHHGFHHHGHHGHHFGHFHHHHHCDGFGHHGGHGFEHHFGBFH1D?-C?GGAEGGGGGH
@M02034:409:000000000-BFKT7:1:2104:18380:2776 1:N:0:28
AAAGTCGAGGTGCCTAAAGTGGCAACCCAGATGCAG
+
AAABBFBBBBABFGGFGGGEGFFFBGHEFECBF3AF
@M02034:409:000000000-BFKT7:1:2104:20256:2804 1:N:0:28
AAAGTCGAGGTGCCTAAAGTGGCAACCCAGACTAATAATAATGTTGGTGGTGTAGAGCTTCCTGTAGCCGCATGGCGTTCGTACTTAAATATGGAACTAACCATTCCAATTTTCGCTGTCTCTTATACACATCTCCGAGCCCACGAGACT
+
AABCBFBBBBABGGGGGGGAGGGHHHHGGHFGHH3FHHGGHHHHHHG2FDEGHHGDGHHHGHHHHFHGHGGGGGHHGGGGGGHHHHFHHHGHHH3B3FGHGHHGHHHE?FHHFFECGGGHHFFHGHHHFGFHHGHFF?//CFFGGGCFGF
@M02034:409:000000000-BFKT7:1:2104:15901:2806 1:N:0:28
AAAGTCGAGGTGCCTAAAGTGGCAACCCAGACTGGTGTGGCGGTTGGGGG
+
BCCCAFBBCCBCGGGGGGGGGGGHHHHGGHHGHGHHBGFEHGGAA0E00A
@M02034:409:000000000-BFKT7:1:2104:21993:2818 1:N:0:28
AAAGTCGAGGTGCCTCAAGTGGCAACCCAGACTCCTGAGAGGGTTGGTGGTGTAGAGCTTCCTGTAGCCGCATGGCGTTCGTACTTAAATATGGAACTAACCATTCAATTTTCGCTGTCTCTTATACACATCTCCGAGCCCACGAGACT
+
AA1A>BAAADAA1EG1AAF33FFCFEFGAGAEGCGGBGFGHCFFHGEEEEAEGDGFGFGGDFAFFDG2BB>>FGHBEEEFEB0?FFFGFHFBGG1FEG>F1BBFBFDFGFFH2><EE/BBBFGBFDFF<<F1B1BC/<B/F<</@C//?
@M02034:409:000000000-BFKT7:1:2104:21974:2823 1:N:0:28
AAAGTCGAGGTGCCTAAAGTGGCAACCCAGACTCCTGAGAGGGTTGGTGGTGTAGAGCTTCCTGTAGCCGCATGGCGTTCGTACTTAAATATGGAACTAACCATTCAATTTTCGCTGTCTCTTATACACATCTCCGAGCCCACGAGACTC
+
AABBAFBBBBBACGGFGGFFGGGHGDHGGHHCGHHHHHHHHGG2FFGBFGAFGGGGHHHGHHHGFGHHFE@EEFHGGEGGGGGHHHGFHHGHHHHFGHGFHHHHHHGFHHHHFE?EEEFHHHHHHFHHGHFGHHHECGCDGHGGC?DDHF
@M02034:409:000000000-BFKT7:1:2104:13021:2824 1:N:0:28
AAAGTCGAGGTGCCTAAAGTGGCAACCCAGACTGGGTTGCAGGTTGGTGGTGTAGAGCTTCCTGTAGCCGCATGGCGTTCGTACTTAAATATGGAACTAACCATTCCAATTTTCGCTGTCTCTTATACACATCTCCGAGCCCACGAGACT
+
BBCCCFCBCCBBGGGGGGGGGGGHHHHGGHHGHHHHHGGHGHHHHHGEFEFFGFHFHHHHHHHHHGHHGEGEGGHFGGGGG>FGHHFFGHHHHHDFGHHGHHGGHHHHHHHHHHGGGGGHHGHHFFHFHHGHHFFFG<CGGGEGGCG/DF
@M02034:409:000000000-BFKT7:1:2104:10143:2827 1:N:0:28
AAAGTCGAGGTGCCTAAAGTGGCAACCCAGACTAGTAAGGATGTTGGTGGTGTAGAGCTTCCTGTAGCCGCATGGCGTTCGTACTTAAATATGGAACTAACCATTCCAATTTTCGCTGTCTCTTATACACATCTCCGAGCCCACGAGACT
+
CCCCCFCCCCBCGGGGGGGGGGGHHHHGGHHGHHHHHHHHHHHHHHHGFGAFGHHFGHHGHHHGFGGGGEGGGGHHGGGGFFGHHHHGHHHHHHGFHHHHHHEHHFHHHHHHHHEEGGGGHHGHGHHHHHHFHHHHGCGGGEGF?CGDDH
@M02034:409:000000000-BFKT7:1:2104:13037:2839 1:N:0:28
AAAGTCGAGGTGCCTAAAGTGGCAACCCAGACTTTGTTGCAGGT
+
A?AAAFAAD1>1BFFE1BEFGFF0AGHGAGHGF211D0B111FF
@M02034:409:000000000-BFKT7:1:2104:13796:2843 1:N:0:28
AAAGTCGAGGTGCCTAAAGTGGCAACCCAGACTACGGAGTCGGTTGGTGGTGTAGAGCTTCCTGTAGCCGCATGGCGTTCGTACTTAAATATGGAACTAACCATTCCAATTTTCGCTGTCTCTTATACACATCTCCGAGCCCACGAGACT
+
AAABAFBBBBAAFGGGGFGAFGGHHHHGGHHGHHHG?EFAFEGEFGGEFFEFHBGFHHHHGFGGGHFBFEF@EGHHGDFAEE2GHGEFHHFHHHGGFHGGFHFGHGGFHFHHHHGFGGGHH3GFHHBDFGDCFFHBE>/<AGEFFDGGGH
@M02034:409:000000000-BFKT7:1:2104:11152:2844 1:N:0:28
AAGTCGAGGTGCCTAAAGTGGCAACCCAGACTGGGGGGGCGGTTGGTGGTGTAGAGCTTCCTGTAGCCGCATGGCGTTCGTACTTAAATATGGAACTAACCATTCCAATTTTCGCTGTCTCTTATACACATCTCCGAGCCCACGAGACTC
+
ABAAAAAADAAFGGGGGGGGGFHHHGGGHHGHHHHGGGGGGG@DBG;EFCEEFFFFBFFFFFFFFFFFD@DDFF.@AAEDFFEFFFFFFFFFFBFFFFBFFFFFFFFBFFFFBDADDABFFFFFFBFFF/BFFFFF=DFCFFFF9@DFB9
@M02034:409:000000000-BFKT7:1:2104:11512:2850 1:N:0:28
AAAGTCGAGGTGCCTAAAGTGGCAACCCAGACTCTTAATTGTGTTGGTGGTGTAGAGCTTCCTGTAGCCGCATGGCGTTCGTACTTAAATATGGAACTAACCATTCCAATTTTCGCTGTCTCTTATACAATCTCCGAGCCCACGAGACTC
+
BABBBFAABBABGGGGGGGGGGFCGGHGGGHGHGHGHHHHHFGHHHHEFG2FGFGGHHHHHGHFFGHHGEEEGGHGGEEFFAFHHHHFHFFHHHFHHHHGHEHGHHGGHHHGHHGEFGFHHGHHFHHHFFGGHHFF/CFFGGGC/DDDGF
@M02034:409:000000000-BFKT7:1:2104:13779:2856 1:N:0:28
AAAGTCGAGGTGCCTAAAGTGGCAACCCAGACTACGCAGTCGGTTGGTGGTGTAGAGCTTCCTGTAGCCGCATGGCGTTCGTACTTAAATATGGAACTAACCATTCCAATTTTCGCTGTCTCTTATACACATCTCCGAGCCCACGAGAC
+
BBBBAFABDBBBGGGGGFGGGGGHHHHGGHFGHCH22AE2AAEEEEFEFGEGHHHHHHHHHHHHHHHHHGGGGGHHGGGGGGGHGHHHHHFHHHBEFHHGHHHHHGHHGHHHHHGGGGGHHFHHGHHHGHHHHHHHGF@DGGHGGGGCF
@M02034:409:000000000-BFKT7:1:2104:15341:2857 1:N:0:28
AAAGTCGAGGTGCCTAAAGTGGCAACCCAGACTAATAGTGCGGTTGGTGGTGTAGAGCTTCCTGTAGCCGCATGGCGTTCGTACTTAAATATGGAACTAACCATTCCAATTTTCGCTGTCTCTTATACACATCTCCGAGCCCACGAGACT
+
AABAAFB?DBBBGGGFGGGGGGGHHHHGGHHGHHHHHHHHFGGEGGGEFEEFAFHEHHHHGHHHHHHHFGFGGGHHGEGGGGFHHHHFHHHHHGGFGHEEFHDGFFFEHHHHHBEDGGGFHGHHGHHGFHFHHGGFGC/CGGFGF/CGGH
@M02034:409:000000000-BFKT7:1:2104:11077:2857 1:N:0:28
AAAGTCGAGGTGCCTAAAGTGGCAACCCAGACTAATGAGAAGGTTGGTGGTGTAGAGCTTCCTGTAGCCGCATGGCGTTCGTACTTAAATATGGAACTAACCATTCCAATTTTCGCTGTCTCTTATACACAT
+
AAAA>DAABBBBGGGBFGGEGFGHHCFDGFGGHCDDGFFGHFHGHHGGFDEF1FFFGHFHFHHG5FFBEE??EEHGG1EFEEFGGHEFFHFHHHFFHHHHB033FEBD4FGGH4EDF?/?FFGHB4E3B22?
@M02034:409:000000000-BFKT7:1:2104:16597:2869 1:N:0:28
AAAGTCGAGGTGCCTAAAGTGGCAACCCAGACTCCGTCGACGGTTGGTGGTGTAGAGCTTCCTGTAGCCGCATGGCGTTCGTACTTAAATATGGAACTAACCATTCCAATTTTCGCTGTCTCTTATACACATCTCCGAGCCCACGAGACT
+
BABBAFBBBBAAGGGGGGGBGGGHFGAEGHHGHHHGGHFGGGGEFGGFFGEFGFGFHHGHBHGHDDFDGFGEGGGFGE?GGGFHHGHHHHGHHHGGGHHFGHBGG?FHHHHGHHGGGGGHHHHHBGHGGHFFFHGGECCCGAHGGGGGGH
@M02034:409:000000000-BFKT7:1:2104:10703:2877 1:N:0:28
AAAGTCGAGGTGCCTAAAGTGGCAACCCAGACTGATCAGTTGGTTGGTGGTGTAGAGCTTCCTGTAGCCGCATGGCGTTCGTACTTAAATATGGAACTAACCATTCCAATTTTCGCTGTCTCTTATACACATCTCCGAGCCCACGAGACT
+
ABCBAFBBCCBCGGGGGGGGGGGHHHHGGHHGHFHHDGFDDGHGGGGFFGEFHHGFHHHHHHHGFGHGHGGFGGHGGGGGGFGHHHGFHHHHHGGHHHHHHHGHHHHHHHHHHHFGGGGHHHHHGHHHHHGGHHGEG@G?CGHGGGGGGH
@M02034:409:000000000-BFKT7:1:2104:17911:2902 1:N:0:28
AAAGTCGAGGTGCCTAAAGTGGCAACCCAGACTTCGACTAGGGTTGGTGGTGTAGAGCTTCCTGTAGCCGCATGGCGTTCGTACTTAAATATGGAACTAACCATTCCAATTTTCGCTGTCTCTTATACACATCTCCGAGCCCACGAGACT
+
BBAABFABBD>AFGGGGFEFGCGHHGHGGHHGFHHGGGGGFFHBGGGGFEEFGHHEHHHHGFHGBDEDFEEEFGHFGGGGEEFCGHGGHHHHHHBDGHFHFHHHHGHF4GGGHFEGGGGDDGGHGGFHFHHFCBGGD/C@CGHECCGDGH
@M02034:409:000000000-BFKT7:1:2104:20861:2918 1:N:0:28
AAAGTCGAGGTGCCTAAAGTGGCAACCCAGACTACGCCGACTGTTGGTGGTGTAGAGCTTCCTGTAGC
+
ABAABFABBBAABGGGGGGGGDD4EGHEFHHGHC322AA2AEAA5FCA1AEEA3D555BB5B@55555
@M02034:409:000000000-BFKT7:1:2104:18789:2920 1:N:0:28
AAAGTCGAGGTGCCTAAAGTGGCAACCCAGACTAATCCTGGTGTTGGTGGTGTAGAGCTTCCTGTAGCCGCATGGCGTTCGTACTTAAATATGGAACTAACCATTCCAATTTTCGCTGTCTCTTATACACATCTC
+
CCCCCFCCCBAAGGGGGGGGGGGGHHHGGHHGHC3FD5FGF3FGGGGGFFGGF3F5G5FHBGHFFABB3EE0EEF1>BEAEEFECGGEFGHHGH33FGHH30?BE4F44FFHF4E?EEEFD4BF4BGDF2BCFDG
@M02034:409:000000000-BFKT7:1:2104:21403:2921 1:N:0:28
AAAGTCGAGGTGCCTAAAGTGGCAACCCAGACTAGTGAGAAGGTTGGTGGTGTAGAGCTTCCTGTAGCCGCATGGCGTTCGTACTTAAATATGGAACTAACCATTCCAATTTTCGCTGTCTCTTATACACATCTCCGAGCCCACG
+
A1A1AFAADDAAF1F1F11FGGFCGGGFGFA0G1ABEFGHHHGFFFEBBEEEFGEGGGHHF1GGBGGDGEEEGGFFCGGGEFHHGGDGFGFHGF1FFHFGHHFGHGHFBGFHH2E/EAEHHEGFFBGHFHBCGDGFC@//@FHGC
@M02034:409:000000000-BFKT7:1:2104:13841:2928 1:N:0:28
AAAGTCGAGGTGCCTAAAGTGGCAACCCAGACTGAGAATAAGGTTGGTGGTGTAGAGCTTCCTGTAGCCGCATGGCGTTCGTACTTAAATATGGAACTAACCATTCCAATTTTCGCTGTCTCTTATACACATCTCCGAGCCCACGAGACT
+
BBBBBFBBDBABGGGGGGGGGGGHHHHGGHHGHHGGEGHHGGHFEFEGFDAAFGFDGGHHHFFHGFHHFEGGGGHGEEGGEBBGFHGHHHHHHHFEFHHHHHHHFBGHHHFHHHG/EFGHHGHHHHHHHFHHFGHGGCGCCGHGDGGCDF
@M02034:409:000000000-BFKT7:1:2104:14424:2944 1:N:0:28
AAAGTCGAGGTGCCTAAAGTGGCAACCCAGACTCCGAATAGTGTTGGTGGTGTAGAGCTTCCTGTAGCCGCATGGCGTTCGTACTTAAATATGGAACTAACCATTCCAATTTTCGCTGTCTCTTATACA
+
A3>A3DAA@@AAFCF5BFF6AFE4FAF2FHGDAG3BFEFEGFFDBF22AEAEGDF5BAFCBGBFAAGDBA?EF?EBE?>?B1B1F4FBG4@GFHB3ECDB303B34B4BF?GBEE?EEEB4FBE1G22?
@M02034:409:000000000-BFKT7:1:2104:15604:2950 1:N:0:28
AAAGTCGAGGTGCCTAAAGTGGCAACCCAGACTCAGGGTGTGGTTGGTGGTGTAGAGCTTCCTGTAGCCGCATGGCGTTCGTACTTAAATATGGACCTAACCATTCCAATTTTCGCTGTCTCTTATACACATCTCCGAGCCCACGAGACT
+
A>AABFABBBAAGGGGGGGBEEFFFCBEAFFAFBGFGFAF2BAFF?AAFDAAGBEFDBAFD3FFGHB5FE@?EEHAE?E?E?BFFGEDGHEFGE33BFFHFGHHFHHEFFDG44E<E??FD2B?12FDFFG11DF1C<CCGGEACDGDDH
@M02034:409:000000000-BFKT7:1:2104:14404:2951 1:N:0:28
AAAGTCGAGGTGCCTAAAGTGGCAACCCAGACTCCGAATAGTGTTGGTGGTGTAGAGCTTCCTGTAGCCGCATGGCGTTCGTACTTAAATATGGAACTAACCATTCCAATTTTCGCTGTCTCTTATACACATCTCCGAGCCCACGAGACT
+
BCCCBFCCCCBBFGGGGGGFGFGHHHHGGHHDFHHEEEGGHGFFGHGEEFEFBDG5EDFGFHHH5FFAFFE?EGHCEEFGFEFHHHGGHHHFGF3@GHHHGHDF3FGFGHFFHFEFGGFHHBFFDHHFHFHHHHHGG@DGGGHE@@CGGH
@M02034:409:000000000-BFKT7:1:2104:22043:2951 1:N:0:28
AAAGTCGAGGTGCCTAAAGTGGCAACCCAGAGGAATGTTGGTGT
+
1>>1>@>ADD11AEG1BBG3EFFHFEGEC0FA00BFG1AD/A/A
@M02034:409:000000000-BFKT7:1:2104:16862:2966 1:N:0:28
AAAGTCGAGGTGCCTAAAGTGGCAACCCAGACTTGTCGTGAGGTTGGTGGTGTAGAGCTTCCTGTAGCCGCATGGCGTTCGTACTTAAATATGGAACTAACCATTCCAATTTTCGCTGTCTCTTATACACATCTCCGAGCCCACG
+
BABBBFBBBBAAFFGFFGGG5GGHHHHGGHH2FHHGGEBEHGFFGGGEFEAFFDGFHHHHFHHGAAABBEE@EGGFGGGFFFFGHHFGH4EGGH33EGGF3?BGF4FDGFHGHB@AFA?FGDGFD3GBDFDGFGF2C/BD?FCFC
@M02034:409:000000000-BFKT7:1:2104:11164:2967 1:N:0:28
AAAGTCGAGGTGCCTAAAGTGGCAACCCAGACTACTAATCATGTTGGTGGTGTAGAGCTTCCTGTAGCCGCATGGCGTTCGTACTTAAATATGGAACTAACCATTCCAATTTTCGCTGTCTCTTATACACATCTCCGAGCCC
+
AAAAAFAADDABGGGFGFGFGGFHFGFFECGGFFCHHHGHHHG5FFH2B2EFFEGDDBGGDFFHH5GF3EG0EFFG0ECGFEFHGHH@3FBGHF33BEF3B13CFF44FGDGHGGGGGEHHFG44FEFF3B22DGGG/<@DC
@M02034:409:000000000-BFKT7:1:2104:15596:2967 1:N:0:28
AAAGTCGAGGTGCCTAAAGTGGCAACCCAGACTCAGGGTGTGGTTGGTGGTGTAGAGCTTCCTGTAGCCGCATGGCGTTCGTACTTAAATATGGAACTAACCATTCCAATTTTCGCTGTCTCTTATACACATCTCCGAGCCCACGAGACT
+
BBCCAFBABCBCGGGGGGGGGGGFHHHGGHHGCFHHHHGF2EEHGGEAAAEFFFGFHDHHFHHH5AFAAEGFGGH1EEEGGEBEGHHFGFHHHHBBFHGHC?DGDFFBFHHHHG?GGGEFHFGHDFGGHFHGHHHFF/CCCEGG?ACFGH
@M02034:409:000000000-BFKT7:1:2104:19821:2974 1:N:0:28
AAAGTCGAGGTGCCTAAAGTGGCAACCCAGACTTCGCCTACGGTTGGTGGTGTAGAGCTTCCTGTAGCCGCATGGCGTTCGTACTTAAATATGGAACTAACCATTCCAATTTTCGCTGTCTCTTATACACATCTCCGAGCCCACGAGACT
+
ABBBAFBADAA@GGGGGCGBGGGHHHHGGHHGHFCFDGGGFGGGFGGEFFEGGHHGFGHHGHHGFBGFFEFFGGHGGGGGGGGHHHHHHHHHHHGFHHFHHHFFHGFGHGHHHDEGGGGHHGHHHHHHGHHHHGGFG>@CGGGGCDGGGD
@M02034:409:000000000-BFKT7:1:2104:13712:2976 1:N:0:28
AAAGTCGAGGTGCCTAAAGTGGCAACCCAGACTTCTGTTGGGGTTGGTGGTGTAGAGCTTCCTGTAGCCGCATGGCGTTCGTACTTAAATATGGAACTAACCATTCCAATTTTCGCTGTCTCTTATACACATCTCCGAGCCCACGAGACT
+
A?AABFABBBABGGFGFFBBBEAFEHHGGHGGGHHHHGHHHCGEEGGGGDBBFHHFHHGHGHHFGFHGHFFGGGHGEEGGEE?GHGHHEGDGHHFFGHFHHHHHFHHHGGHHHHGGGGDDHHHHHHHHGGEGFHHHG?D<AFHGG?@AED
@M02034:409:000000000-BFKT7:1:2104:16850:2982 1:N:0:28
AAAGTCGAGGTGCCTAAAGTGGCAACCCAGACTTGTCGTGAGGTTGGGG
+
ABABBFAA3D>>FFFEGFGFGFFFHHGEGFHG353D3AFA32BGFE20A
@M02034:409:000000000-BFKT7:1:2104:13406:2988 1:N:0:28
AAAGTCGAGGTGCCTAAAGTGGCAACCCAGACTGGGGCGGGGGTTGGTGGTGTAGAGCTTCCTGTAGCCGCATGGCGTTCGTACTTAAATATGGAACTAACCATTCCAATTTTCGCTGTCTCTTATACACATCTCCGAGCCCACGAGACT
+
BBCCBFCCCCCCGGGGGGGGGGGGHHHGGHHGHHHHGEEGGGG/EGGEFGEFFBGDGFGHFHHHGFHGFDGCDGHFD?DFDCCGGHHHHHGHHH1BGGFHGGBCFFHGHHHHHDDEDGAGHECH0GHHHBGFFBFFF-?BFE.EDFGGGG
@M02034:409:000000000-BFKT7:1:2104:13363:2988 1:N:0:28
AAAGTCGAGGTGCCTAAAGTGGCAACCCAGACTCAGATGGGTGTTGGTGGTGTAGAGCTTCCTGTAGCCGCATGGCGTTCGTACTTAAATATGGAACTAACCATTCCAATTTTCGCTGTCTCTTATACACATCTCCGAGCCCACGAGACT
+
CCCCCFCCCCABGGGGGGGFGGGHHHHGGGHGHHHHGHHHHBEEEHEEFEEFHGHDGHHHGHHHGGHFGEGGGFHFFEGFEEFHHHG@GGGHHHB3FHGHHFGGHHHHFGHHHHGGGGEGGHHHGHGHHHHGFGGFF/C/CGHGGCCFGH
@M02034:409:000000000-BFKT7:1:2104:15856:2994 1:N:0:28
AAAGTCGAGGTGCCTAAAGTGGCAACCCAGACTGGGGTGGGGGTTGGTGGTGTAGAGCTTCCTGTAGCCGCATGGCGTTCGTACTTAAATATGGAACTAACCATTCCAATTTTCGCTGTCTCTTATACACATCTCCGAGCCCACGAGACT
+
A3AA3DABBDBAGGGGFGFGGGGHHHHGFGFGH32BF2A20EEEGGGGFDEFG3GFHEHH3FHHGGHFFGGGGGHGGGGGGGHHHGG3FFFGHHGFFFFFGHHGHHHHHHHHFHGDGGDFHHGBFGFGDCFBCGHFDA?@DFHFCCGGAH
@M02034:409:000000000-BFKT7:1:2104:13113:3002 1:N:0:28
AAAGTCGAGGTGCCTAAAGTGGCAACCCAGACTCATAAGAATGTTGGTGGTGTAGAGCTTCCTGTAGCCGCATGGCGTTCGTACTTAAATATGGAACTAACCATTCCAATTTTCGCTGTCTCTTATACACATCTCCGAGCCCACGAGAC
+
BCCCBFCCCCCCGGGGGGGGGGGHHHHGGHHGHHHHHHHHHHHHHHHFFGFFHGHHHHHHHHHHHHHHHEGFGGHGGGGGGFGHHHFFHHFHHHFHHHHHHHGHHHGHHHHHHGGGGCFGHFHHHHGHGHHHHHHHGD?CGGGGGGG?F
@M02034:409:000000000-BFKT7:1:2104:19966:3006 1:N:0:28
AAAGTCGAGGTGCCTAAAGTGGCAACCCAGACTACGGGTGGTGTTGGTGGTGTAGAGCTTCCTGTAGCCGCATGGCGTTCGTACTTAAATATGGAACTAACCATTCCAATTTTCGCT
+
BBBBBFABBBABGGGGGGGFFGGGHHHGGHHGHFG2EFEEGGD1E11EC1AFF3F5DAAB5BEGGDFEDEFEGGF1EB>FE?2??B@@DFG?BB33BEFF3?3BFFF4BBFGG4EEF
@M02034:409:000000000-BFKT7:1:2104:19161:3021 1:N:0:28
AAAGTCGAGGTGCCTAAAGTGGCAACCCAGACTACGAATAAGGTTGGTGGTGTAGAGCTTCCTGTAGCCGCATGGCGTTCGTACTTAAATATGGAACTAACCATTCCAATTTTCGCTGTCTCTTATACACATCTCCGAGCCCACGAGACT
+
AABAAFAABDABGGGAGGFGGFD4EGFGGGHGHHHGEGHDHF35BGCBBEBEGBFFFHHHFEHGBEFBGE@EEFGFEEGEEEGGGHGBFHHHGGFGFFDFFCHHHHGHHFGFHHGFGGGBGHFHFHFHGFFHBD??B@@/BF/A@@CA/?
@M02034:409:000000000-BFKT7:1:2104:11396:3026 1:N:0:28
AAAGTCGAGGTGCCTAAAGTGGCAACCCAGACTAATACGGCGGTTGGTGGTGTAGAGCTTCCTGTAGCCGCATGGCGTTCGTACTTAAATATGGAACTAACCATTCCAATTTTCGCTGTCTCTTTT
+
CCCCCFCBCCCCGGGGGGGGGGGHHHHGGHHGHHHH5A22AEEEEEAEFE>??BD@GBGGEGHHGHHFGGE?EDHFFEFEFEBGGG4?GF?4FF3B3BB32GBGHFFF3FFHHDC/B?/2D2FG2D
@M02034:409:000000000-BFKT7:1:2104:16155:3041 1:N:0:28
AAAGTCGAGGTGCCTAAAGTGGCAACCCAGACTGATAATAAGGTTGGTGGTGTAGAGCTTCCTGTAGCCGCATGGCGTTCGTACTTAAATATGGAACTAACCATTCCAATTTTCGCTGTCTCTTATACACATCTCCGAGCCCACGAGACT
+
BBBBBFBBBBAAGGGGGGGDFFGGHHGGGHHGGHGHHHHHHHHHHGGEFEBFGHHFGFGHHHHGBGGGHEEEGGHGGEGGFEGHHHDFHHFHHHGHHHHHHHHHHHHHHHHHHHGGGGGFHFHHHHHHHHHHHHHHFDGCGGHGGGGGGG
@M02034:409:000000000-BFKT7:1:2104:20048:3053 1:N:0:28
AAAGTCGAGGTGCCTAAAGTGGCAACCCAGACTGCTTTTCAGGTTGGTGGTGTAGAGCTTCCTGTAGCCGCATGGCGTTCGTACTTAAATATGGAACTAACCATTCCAATTTTCGCTGTCTCTTATACACATCTCCGAGCCCACGAGACT
+
ABBBBFBBBBABGGGGGGGAFFFFFGHGGHHGHGHHHHFHHHHGHHGEFFEFGGGFHHHHHHHHGGHFHGGGGGHFGGGGGEHHHHHHHGGGHHGFHFFFGHBGHBGFHHHHHHGGGGG3FGGHGHHHGHEHHFGBDCFGG/FGC@CEFG
@M02034:409:000000000-BFKT7:1:2104:19089:3055 1:N:0:28
AAAGTCGAGGTGCCTAAAGTGGCAACCCAGACTAATAATAAGGTTGGTGGTGTAGAGCTTCCTGTAGCCGCATGGCGTTCGTACTTAAATATGGAACTAACCATTCCAATTTTCGCTGTCTCTTATACACATCTCCGAGCCCACGAGACT
+
BBCCBFBCCCCCGGGGGGGGGGGHHHHGGHGGHHHHHHHHFGHGHHGFFFEGHHHHGHHHHHHHGHHGEEEEGGHHGGGGGGHEGGFFFGHHHHGHGGGHGHHHHHHFFGHHHHEEGGGHHHHHFHGHFGGHHHBFD//BGGHGGGGGGH
@M02034:409:000000000-BFKT7:1:2104:17615:3066 1:N:0:28
AAAGTCGAGGTGCCTAAAGTGGCAACCCAGACTCTGGAGGGGGTTGGTGGTGTAGAGCTTCCTGTAGCCGCATGGCGTTCGTACTTAAATATGGAACTAACCATTCCAATTTTCGCTGTCTCTTATACACATCTCCGAGCCCACGAGACT
+
ABBAAFABBBAAFGFFGGGFGBFCGGGEGHDGHHHGHGFFCGGGGGGBFEBFHEHFFDFHHGHFFGDGHEE@EFHGGFGGGFGHGHHGHHGHHHDGHHHHHGHHHHHGHHHHHHGGGGGHHFHHHHHHGGHHHGHFGA@FGGHEGGGGGD
@M02034:409:000000000-BFKT7:1:2104:18671:3085 1:N:0:28
AAAGTCGAGGTGCCTAAAGTGGCAACCCAGACTAGTAGTAAGGTTGGTGGTGTAGAGCTTCCTGTAGCCGCATGGCGTTCGTACTTAAATATGGAACTAACCATTCCAATTTTCGCTGTCTCTTATACACATCTCCGAGCCCACGAGACT
+
A>AABFBBBBABGGGGGGGEFFFGFGFEGDDGHHGHHHFGFHGHHHGEFDEFGFFEG5EHHEGFBGGDGGCCGGHGGGGGGGFEHHHGHHHHHHDFFHGGFGFHHGHEHHHHHBEFFGFBGHHHGHHEBGDGGDFDD?GF/FHEFGGFC?
@M02034:409:000000000-BFKT7:1:2104:22495:3098 1:N:0:28
AAAGTCGAGGTGCCTACAGTGGCAACCCAGACTACGAATAATGTTGGTGGTGTAGAGCTTCCTGTAGCCGCATGGCGTTCGTAC
+
A1AAAFAAD1>>AB1A1AG3BB0BAFFEEFCFFFFG?AFFCFF2FDCAFA/ABBFBF1GFFBBFBFG21B/@EFGGGGC??E0>
@M02034:409:000000000-BFKT7:1:2104:20574:3116 1:N:0:28
AAAGTCGAGGTGCCTAAAGTGGCAACCCAGACTAATGGTAAGGTTGGTGGTGTAGAGCTTCCTGTAGCCGCATGGCGTTCGTACTTAAATATGGAACTAACCATTCCAATTTTCGCTGTCTCTTATACACATCTCCGAGCCCACGAGACT
+
BBBBBFAADBAAFGGGGGGGGGGHFHFFG2GFFHHHHHFGGHHHHHGEFEEFHHHGHEHHHFHFFGHGHEFEGFHHGGGFGGBHHHGFHHFHHHGHFHHCGHGHHHHHHHHHHHGGGGGHHHHHGHHHEGFHGGFGE>BCCGHGGCGGDF
@M02034:409:000000000-BFKT7:1:2104:9895:3120 1:N:0:28
AAAGTCGAGGTGCCTAAAGTGGCAACCCAGACTATGAAGTGGT
+
AABBAFBB3>>ABFGFGGFGB4BGCGHGGHAFGH55A5BB335
@M02034:409:000000000-BFKT7:1:2104:18961:3130 1:N:0:28
AAAGTCGAGGTGCCTAAAGTGGCAACCCAGACTAATAATAATGTTGGTGGTGTAGAGCTTCCTGTAGCCGCATGGCGTTCGTACTTAAATATGGAACTAACCATTCCAATTTTCGCTGTCTCTTATACACATCTCCGAGCCCACG
+
>>>>>5AADBAACGCGGGGGFGFCF4FEE2GFHHDGGC555FGHHB2EFFEFHFHEHHHHHGHHGFHFFGGCEGGHGGGGGFBGGHGGHGFFHHBGHHHFHFFHGHHFHHGGHB@EGGGHHGGBEG4F4F3FFDG1A/B?DFEAC
@M02034:409:000000000-BFKT7:1:2104:13851:3134 1:N:0:28
AAAGTCGAGGTGCCTAAAGTGGCAACCCAGACTCAGCAGTCGGTTGGTGGTGTAGAGCTTCCTGTAGCCGCATGGCGTTCGTACTTAAATATGGAACTAACCATTCCAATTTTCGCTGTCTCTTATACACATCTCCGAGCCCACGAGACT
+
ABCCAFCBCCCCGGGGGGFGGFGHHHHGGHHGHHHHHHHGHGGGGGGFFGFGHHHGHHHHGHHHGHHHHGGEGGHHGEGGFEGHHHHHHHHHHHGGHHGHHHFGHHGFFGHHHHGGGGEHGHHHGHGHGHGHHHFHGBGGGGHGGGGGGF
@M02034:409:000000000-BFKT7:1:2104:13847:3152 1:N:0:28
AAAGTCGAGGTGCCTAAATTGGCAACCCAGACTCAGCAGTCGGTTGGTGGTGTAGAGCTTCCTGTAGCCGCATGGCGTTCGTACTTAAATATGGAACTAACCATTCCAATTTTCGCTGTCTCTTATACACATCTCCG
+
>1AA>DA>DDA1BFGB1B33BBGHHHFGGGGCGHHHHFADB/E/BE//BEECGFHHHH11GHFHGFHFHEEEGEA0EEGFE/FGHFFFHGHH2GH1CG1BBFEGHGBDHHFHFHEFGCADGGHH1DD22<BFCFG1?
@M02034:409:000000000-BFKT7:1:2104:20967:3155 1:N:0:28
AAAGTCGAGGTGCCTAAAGTGGCAACCCAGACTCATTGTAATGTTGGTGGTGTAGAGCTTCCTGTAGCCGCATGGCGTTCGTACTTAAATATGGAACTAACCATTCCAATTTTCGCTGTCTCTTATACACATCTCCGAGCCCACGAGACT
+
BBBBBFBBBBBBGGGGGGGGGGGHHHHGGHHGHHHHHHHHFGHGFGHEFEEFHFHEHHHHGGGHGFHGHFGCFGHGGGGGGFHHHHFGHHFHHHHFHHGHHGGHHHHEHHHHHGGGGGGHHGGH4GFHDCFGGGGFD>CCCGHGGCFFGH
@M02034:409:000000000-BFKT7:1:2104:14217:3156 1:N:0:28
AAAGTCGAGGTGCCTAAAGTGGCAACCCAGACTCCGAATCAGGTTGGTGGTGTAGAGCTTCCTGTAGCCGCATGGCGTTCGTACTTAAATATGGAACTAACCATTCCAATTTTCGCTGTCTCTTATACACATCTCCGAGCCCACGAGACT
+
BBAAAFABBBABFGGGGGGDDDFCECHGGGFGFFHGCEFGHFGGGHFEFEAFAEGBHGGHHEHGFHHHHGGEGGHAEEFEFEFHHHGFHHFGHGFFHHGGHFHHHHHFFHHHHHGGGGEHHGGHFHHHHHGFFHHFG?FGGGHGGGGGGH
@M02034:409:000000000-BFKT7:1:2104:8822:3159 1:N:0:28
AAAGTCGAGGTGCCTAAAGTGGCAACCCAGACTCCGAATCAGGTTGGTGGTGTAGAGCTTCCTGTAGCCGCATGGCGTTCGTACTTAAATATGGAACTAACCATTCCAATTTT
+
BBBBBF@?3D?AFGGGBGGFGGFFHHHGGHHGGFCEAEFEBGCHEH?EAEEE13G555BGFGHHFF55FE@0EEFCE1EFE11??EE3B4BB4F33FGHFGF3FFBGB4FFGF
@M02034:409:000000000-BFKT7:1:2104:18409:3163 1:N:0:28
AAAGTCGAGGTGCCTAAAGTGGCAACCCAGACTATGCCTCTGGTTGGTGGTGTAGAGCTTCCTGTAGCCGCATGGCGTTCGTACTTAAATATGGAACTAACCATTCCAATTTTTGCTGTCTCTTATACACATCTCCGAGCCCACGAGACT
+
AAAABDAADD>AGGBGGGF6FDFCGGH2CCFDCGFG335B3FCHHC?BFEEAA3D5F53BFFHE5BABABE0EFH1EBEFE?2FGHHGDGBDGF3BGBGHG0DGEFG4FGEHG4>3GG?BFFGD4?BBBGFFFGH??/<><FG/<CD//F
@M02034:409:000000000-BFKT7:1:2104:12202:3174 1:N:0:28
AAAGTCGAGGTGCCTAAAGTGGCAACCCAGACTCAGAATCAGGTTGGTGGTGTAGAGCTTCCTGTAGCCGCATGGCGTTCGTACTTAAATATGGAACTAACCATTCCAATTTTCGCTGTCTCTTATACACATCTCCGAGCCCACGAGACT
+
AABBAFBADDAAGGGGGGGGGGGFGHHGGHHGHCGHF5FGHHHHHHCEFGGEFFHFHGHHHHHHFFDBFEEEFGF1EEGGEEFHGGEGHHHHHHBBCGHFFFGHGHGFHGHGHHGGGGFHGHGHGFEGDCGHHGGGD/CCCGAGGGC/?G
@M02034:409:000000000-BFKT7:1:2104:12589:3179 1:N:0:28
AAAGTCGAGGTGCCTAAAGTGGCAACCCAGACTAATAATCAGGTTGGTGGTGTAGAGCTTCCTGTAGCCGCATGGCGTTCGTACTTAAATATGGAACTAACCATTCCAATTTTCGCTGTCTCTTATACACATCTCCGAGCCCACGAGACT
+
BCCCCFCCCCACGGGGGGGGGGGHHHHGGHGGHGFGHGHHGHHHGHGDEEEEF3F5EDGGFHHHFDGFEEGEEEF?EEFGFEFHGGFB3GHDGE3@FGHH3?3F3BGBDHHHHFGCGFEGHHHHHGHHFEGFHHHFFCGGG/FED/CGGH
@M02034:409:000000000-BFKT7:1:2104:11238:3186 1:N:0:28
AAAGTCGAGGTGCCTAAAGTGGCAACCCAGACTGGTGGGCTGGTTGGTGGTGTAGAGCTTCCTGTAGCCGCATGGCGTTCGTACTTAAATATGGAACTAACCATTCCAATTTTCGCTGTCTCTTATACACATCTCCGAGCCCACGAGACT
+
AAABBFBBBBABGGGGGGGGGGGHFHHGGHHGHHGHHGGGHGGHHGGEFFEFHFG5GDHHHFHGGGHGHGGGGGHGEEGEGFGHHHGGHHGHHH3FFHHFEG3FGHFGGGHHHBFGFDGHGEHHGHHHFGHHHGGF?/B@DGHGCAD?AB
@M02034:409:000000000-BFKT7:1:2104:16197:3196 1:N:0:28
AAAGTCGAGGTGCCTAAAGTGGCAACCCAGACTAAGGAGAATGTTGGTGGTGTAGAGCTTCCTGTAGCCGCATGGCGTTCGTACTTAAATATGGAACTAACCATTCCAATTTTCGCTGTCTCTTATACACATCTCCGAGCCCACGAGACT
+
BBBBAFBBBBAAGFGGGGGAGFGHGHHGGHHGHHHHHFGHHHHHHHHEFEAAFFFDGFHHHHHHBFGGHGGGGEHBFEEFFEGHHHGHHHGHHHDDHHHFFHFGHHGFFHHHHHGGGGEHHGHHHHGHGHGHHGHHF<CDGAGFGGGGGF
@M02034:409:000000000-BFKT7:1:2104:19599:3197 1:N:0:28
AAAGTCGAGGTGCCTAAAGTGGCAACCCAGACTGTTCCGGGGGTTGGTGGTGTAGAGCTTCCTGTAGCCGCATGGCGTTCGTACTTAAATATGGAACTAACCATTCCAATTTTCGCTGTCTCTTATACACATCTCCGAGCCCACG
+
A@AAAFBABBBBGGGGBGFGGCCFFHHGGHHDHHHHHHGGGGGEEGGGEGEFGGHGG4GFFHHHHHHFGE@@EGHHGGGGGGFHHH4F?FEGGHGHFHHFHHGHHFGGHHHHHFFGGGGHHGHHFGGHFFDGEHHHGC?@@.CE?
@M02034:409:000000000-BFKT7:1:2104:9528:3213 1:N:0:28
AAAGTCGAGGTGCCTAAAGTGGCAACCCAGACTGGGGGGGGGGTTG
+
AABBADAABDAAGFGGGGGEGFFFFGFGFHHFFFHAEECGFF-;-@
@M02034:409:000000000-BFKT7:1:2104:8821:3220 1:N:0:28
AAAGTCGAGGTGCCTAAAGTGGCAACCCAGACTAAGGAGAATGTTGGTGGTGTAGAGCTTCCTGTAGCCGCATGGCGTTCGTACTTAAATATGGAACTAACCATTCCAATTTTCGCTGTCTCTTATACACATCTCCGAGCCCACGAGAC
+
BBBBBFBB@BABGGGGGGGBGGGHHHHGGHHDC3EG332BFFHHHHHDFAGFHFHFHFHHBGGHGAGFDEEEGGF1E>EFGGFHHHHHGHHHHFBGFHHHCEDFGFFBFGHHHFE?FGEHHHHH?FFHHHBGGDBFD>/<BFGGGCC?G
@M02034:409:000000000-BFKT7:1:2104:10142:3228 1:N:0:28
AAAGTCGAGGTGCCTAAAGTGGCAACCCAGACTACTCAGTCTGTTGGTGGTGTAGAGCTTCCTGTAGCCGCATGGCGTTCGTACTTAAATATGGAACTAACCATTCCAATTTTCGCTGTCTCTTATACACATCTCCGAGCCCACGAGACT
+
BABBBFA3ADABCGGGGFGGGGGHHFHDFCEGH3FHGGGFGBGHFGGEFGAAFGHFHHHHHGGHHHHBGE0EEGHFEA@FEEGFHHFEGGFHHGHGFF3BFGFCFG?B4FGFHDEDGEE3GGGFFHFBBGHFFGFFCBD?/FEFGGCDDD
@M02034:409:000000000-BFKT7:1:2104:21103:3230 1:N:0:28
AAAGTCGAGGTGCCTAAAGTGGCAACCCAGACTAAGGATAGTGTTGGTGGTGTAGAGCTTCCTGTAGCCGCATGGCGTTCGTACTTAAATATGGAACTAACCATTCCAATTTTCGCTGTCTCTTATACACATCTCCGAGCCCACGAGACT
+
ABCCBFCCCCCCGGGGGGGGGGGHHHHGGHHGHHHHHEGHGHHHHHHGFGEFHHHFHHHHFFHHHHHHHGGGGGHGGGGGGGHHHHG3GHHHHFB@GHHHHHFGGHFHHHHHHHGGGGGFHHHHGHGHHHHHHHHHGCGGGGGGDGGGGH
@M02034:409:000000000-BFKT7:1:2104:18325:3232 1:N:0:28
AAAGTCGAGGTGCCTAAAGTGGCAACCCAGACTTCGTCGGCGGTTGGTGGTGTAGAGCTTCCTGTAGCCGCATGGCGTTCGTACTTAAATATGGAACTAACCATTCCAATTTTCGCTGTCTCTTATACACATCTCCGAGCCCACGAGACT
+
AAABAFBBBCABGGGGGGFGGGGHHHHGGHHGHHHGGGEGGGGEEFE>BE?F?3FBF4@FFEEG3@FBFE@?EFHFE?EGD?EHGHFFGHFGGH33FGGHFFHCFFFFHFGHH2BDGGBFDGHHDHFFF1FCGFGGA<CCDEA<@DCGDD
@M02034:409:000000000-BFKT7:1:2104:10154:3243 1:N:0:28
AAAGTCGAGGTGCCTAAAGTGGCAACCCAGACTACTCAGTCTGTTGGTGGTGTAGAGCTTCCTGTAGCCGCATGGCGTTCGTACTTAAATATGGAACTAACCATTCCAATTTTCGCTGTCTCTTATACACATCTCCGAGCCCACGAGACT
+
BBBBBFBBDDABGGGGGGGGGGGHHHHGGCGEGFEG3DGBGGHHFG2EC2AFF3F5GFGGBEFGGEFFFEG?EFG10?EFEE2FFFHGBFHHHH33@FGH313BFFG4BF?GG4>AEE<3?4BGBGHBFEG2FGHFB<<@@<</?<//?F
@M02034:409:000000000-BFKT7:1:2104:18255:3246 1:N:0:28
AAAGTCGAGGTGCCTAAAGTGGCAACCCAGACTACTGGTGGTGTAGAGC
+
AAAAAFAADDAAGGFGGDGGFFC0AAFEFHHGFG0DA1FG?/AG1D21D
@M02034:409:000000000-BFKT7:1:2104:21192:3256 1:N:0:28
AAAGTCGAGGTGCCTAAAGTGGCAACCCAGACTCTGGCGGGGGTTGGTGTTGTAGAGCTTCCTG
+
BBBBAFABBBAAGGGGGGGGGGGHHHHGGCHGHFHDBBEEGEEGE//?C/??23B3?43B3FFF
@M02034:409:000000000-BFKT7:1:2104:22392:3257 1:N:0:28
AAAGTCGAGGTGCCTAAAGTGGCAACCCAGACTACTTCGAATGTTGGTGGTGTAGAGCTTCCTGTAGCCGCATGGCGTTCGTACTTAAATATGGAACTAACCATTCCAATTTTCGCTGTCTCTTATACACATCTCCGAGCCCACGAGACT
+
AABCADAABBCCGGGGGGGBGGGHHHHGGHHGHHHHFHFDHFHDGHHEEEEFGEHGHHHHHHHGEGFFFFGEGGHAEEEGGE2GHGFGGHGHGFD3FFHHFFFEGHFDGGGHHGFFGG/FHFHH4F?D3FFGEGHFF?DBCEGFF/AEDF
@M02034:409:000000000-BFKT7:1:2104:10340:3263 1:N:0:28
AAAGTCGAGGTGCCTAAAGTGGCAACCCAGACTAATAATAAGGTTGGTGGTGTAGAGCTTCCTGTAGCCGCATGGCGTTCGTACTTAAATATGGAACTAACCATTCCAATTTTCGCTGTCTCTTATACACATCTCCGTG
+
?3>AA5>A@D>A4FFGFGGDFDFCF4A22AFFGFGGFFFFHHG5FHGEFDAAABDFGDHHFEGEFBGGHEE@EEGFEEEEEBFGFGFFHGFGHF@FFH3EG1GHBFGFFEFHHHE?EGE344BFGGHFFFF11GFHE/?
@M02034:409:000000000-BFKT7:1:2104:18843:3271 1:N:0:28
AAAGTCGAGGTGCCTAAAGTGGCAACCCAGACTAATAATACGGTTGGTGGTGTAGAGCTTCCTGTAGCCGCATGGCGTTCGTACTTAAATATGGAACTAACCATTCCAATTTTCGCTGTCTCTTATACACATCTCCGAGCCCACGAGACT
+
AAAA>FAABDAAGGGFGGGGGFGHHHGGFHHGHHHHHHHHHHGGGEGGEGEFGHHFHGHHFHHGGHHHHGGFGGGHGGGGGGHGGHHFHHGHHHHFFGGHFHFHHHHGHHHHHGFGGGGGHHHHGHFFFBFFHGGFDC/>CGGGGGGGGE
@M02034:409:000000000-BFKT7:1:2104:15643:3274 1:N:0:28
AAAGTCGAGGTGCCTAAAGTGGCAACCCAGACTACTACGACTGTTGGTGGTGTAGAGCTTCCTGTAGCCGCATGGCGTTCGTACTTAAATATGGAACTAACCATTCCAATTTTCGCTGTCTCTT
+
ABBBAFCCCCBBGGGGGGGGGGGGHHHGGHHDHHAG55E?EFGHHGCFF?EFG3F5FA3F5FGHH5ADDEG0EEFCE?EFE?B1?FGDEBGFF333BFGH303BBFGF4FFHF4</??EFGHFG
@M02034:409:000000000-BFKT7:1:2104:11305:3283 1:N:0:28
AAAGTCGAGGTGCCTAAAGTGGCAACCCAGACTAATTCGCTTGTTGGTGGTGTAGAGCTTCCTGTAGCCGCATGGCGTTCGTACTTAAATATGGAACTAACCATTCCAATTTTCGCTGTCTCTTATACACA
+
>AAA>FAA1@>ACGBGGGF3FGFHHHHEGCGGCD1EGFE?/FEFGAEEAEE/E1GFHBGHH11EBGHFH?>/?EGH?EEGGE0GE2G1FFFHHGEHHHBF>0DGB2B22FFFHGGCFEEFFDDB1BFB21<
@M02034:409:000000000-BFKT7:1:2104:15058:3294 1:N:0:28
AAAGTCGAGGTGCCTAAAGTGGCAACCCAGTTGCAGGGTGGTGTAGAGCTTCCTGTAGCTGCATGGCGCTCGT
+
AAA?ABABDBAAGGDGGGGGGFF4AGHAFH35ADBB2E2A22AF3DE553B535B5555A3A35D11A1>?EE
@M02034:409:000000000-BFKT7:1:2104:11978:3334 1:N:0:28
AAAGTCGAGGTGCCTAAAGTGGCAACCCAGACTAAGAATGAGGTTGGTGGTGTAGAGCTTCCTGTAGCCGCATGGCGTTCGTACTTAAATATGGAACTAACCATTCCAATTTTCGCTGTCTCTTATACACATCTCCGAGCCCACGAGACT
+
BBBBBFBBBBBAGCFGGGGGGGGHFHHGGGHGHHHHHFGHHHHHHGGEFFEFGFHDGGHHHFHHHHHHHGGGGGHHGFGFFFHHHHGFHHDHHHGHGHHFHHGHHHGFHGHHHHGGGGGHHHHHFHHHHHGHFHGHDDGCCFECC/DFFH
@M02034:409:000000000-BFKT7:1:2104:20840:3345 1:N:0:28
AAAGTCGAGGTGCCTAAAGTGGCAACCCAGACTAATCCTAGTGTTGGTGGTGTAGAGCTTCCTGTAGCCGCATGGCGTTCGTACTTAAATATGGAACTAACCATTCCAATTTTCGCTGTCTCTTATACACATCTCCGAGCCCACGAGACT
+
CCCCBFCCCCCCGGGGGGFGGGGHHHHGGHHGGHFHFGHHHHHHHGEEFEEFFGGFHDHH5FGGFDHFFEGCFGGAE?EGEEGHHHHH@FHHHH33FHHH3E3BFEHFGFGHF4EFGFGHHBFHFGGGHEGHHHGDD/?CGGHGCGGFGH
@M02034:409:000000000-BFKT7:1:2104:11938:3348 1:N:0:28
AAAGTCGAGGTGCCTAAAGTGGCAACCCAGACTGATAATAATGTTGGTGGTGTAGAGCTTCCTGTAGCCGCATGGCGTTCGTACTTAAATATGGAACTAACCATTCCAATTTTCGCTGTCTCTTATACACATCTCCGAGCCCACGAGACT
+
BCCCCFCCCCBCGGGGGGGGGGGHHHHGGHHGHHHHGHHHHGHBGHHAFEEFHHHHFEFHHGHHHHHHGGGGGFHHGGGFFFGFGHHHHHGHHHFGGGHHHGHGHGHG4FGHHHGGGGEDHGHHHHDHHHEHGHGHF@B?CFHGGBC/CH
@M02034:409:000000000-BFKT7:1:2104:19458:3351 1:N:0:28
AAAGTCGAGGTGCCTAAAGTGGCAACCCAGACTTGTGGTGGTGTAGAGCTTCCTGTAGCCGCATGGCGTTCGTACTTAAATATGGAACTAACCATTCCAATTTTCGCTGTCTCTTATACACATCTCCGAGCCCACGAGACTCCTGAGCAT
+
ABBBBFBBBDAAGGGGFGGGGGGHHHHGGGGGHHHHHGHGGFGHGGHHHHHHHHHHHHHGFFFGGHHGFGGFEFGGHHHHHFHHHEGGGHHHHHHHHHHHHHHHHGFGGGHHHHHHHHHHHHHHHHHGCCFGGGGG?DGGHGHHG1GHHF
@M02034:409:000000000-BFKT7:1:2104:11683:3359 1:N:0:28
AAAGTCGAGGTGCCTAAAGTGGCAACCCAGACTAATACTAAGGTTGGTGGTGTAGAGCTTCCTGTAGCCGCATGGCGTTCGTACTTAAATATGGAACTAACCATTCCAATTTTCGCTGTCTCTTATACACATCTCCGAGCCCACGAGACT
+
BABBAFBABBBBGGGGGGGFGGGHHHHGGHHGHHHGFHHHHHHDGHGGFFEFHFGHHHHHHEHHGHHGHEEEEGHGGFGGEEGHGHGFHHHHHHBFBFBGFHFGHHHHHHHHHFEEGGEEDDHHFFGHFHFHHHHHDC??CGHGCGGGGH
@M02034:409:000000000-BFKT7:1:2104:19470:3367 1:N:0:28
AAAGTCGAGGTGCCTAAAGTGGCAACCCAGACTTGTGGTGGTGTAGAGCTTCCTGTAGCCGCATGGCGTTCGTACTTAAATATGGAACTAACCATTCCAATTTTCGCTGTCTCTTATACACATCTCCGAGCCCACGAGACTCCTGAGCAT
+
A@ABAFAADBABCGGGGGGFGFFFFHGGCHHGHHHHHGHFGGGHGHHHHHHHHHHHHHHHGGFFGFFGFFGGGGGGHHGGHFHHGEGHHGFGHHGHGGFHHHHHFGGGGGHHFHFDEHH4BDGGHFFGFCG@FG<B/<A?HHHHGDGH1D
@M02034:409:000000000-BFKT7:1:2104:20581:3368 1:N:0:28
AAAGTCGAGGTGCCTAAAGTGGCAACCCAGACTAATAATCAGGTTGGTGGTGTAGAGCTTCCTGTAGCCGCATGGCGTTCGTACTTAAATATGGAACTAACCATTCCAATTTTCGCTGTCTCTTATACACATCTCCGAGCCCACGAGACT
+
AABBAB3AAD2AGBGDGGGBGEFFFHFAF2FFFFHHFHGGHHGFFEEAFAAFGFFDBFFHB3EFFDF5BF?0EFFGEFGEEECG?GHHGGBBF3BFCEFF@FFFHHHHEHHHHEEEDFG34GHGFFFFGG??GGFFF><?DGHGD//??D
@M02034:409:000000000-BFKT7:1:2104:13326:3374 1:N:0:28
AAAGTCGAGGTGCCTAAAGTGGCAACCCAGACTAATAATAAGGTTGGTGGTGTAGAGCTTCCTGTAGCCGCATGGCGTTCGTACTTAAATATGGAACTAACCATTCCAATTTTCGCTGTCTCTTATACACATCTCCGAGCCCACGAGACT
+
CBCCCFBCCCCCGGGGGGGGGGGGHHHGGHHGHGHHHHHHHHHBFGGEFGEFGFHFGHHHHHHHGHHHHGGGGGHHGGGGGGHHHHHHHHGHHHFHHHHHHHHGHHHHHGHHHGGGGGFFHHHH4GGHFFHHHFGFD<C?DGAGGFCDDD
@M02034:409:000000000-BFKT7:1:2104:17728:3374 1:N:0:28
AAAGTCGAGGTGCCTAAAGTGGCAACCCAGACTCAGACGCCGGTTGGTGGTGTAGAGCTTCCTGTAGCCGCATGGCGTTCGTACTTAAATATGGAACTAACCATTCCAATTTTCGCTGTCTCTTATACACATCTCCGAGCCCACGAGACT
+
BBBBBFBBBDAAGGGGGGGEGFGHGHHGGHHGHHHHHHGGGGGGGGGEFFBFGHHFHFHHHHHHFGGHHGGGGGHHGGGGGGHHHHHGGHHHHHFHHHHHHHFHGHHFFHHHHHGGGGGHHHHHHHGHGHHHHHHHE/CDCFHGGGGGGH
@M02034:409:000000000-BFKT7:1:2104:11483:3377 1:N:0:28
AAAGTCGAGGTGCCTAAAGTGGCAACCCAGACTAATAATAATGTTGGTGGTGTAGAGCTTCCTGTAGCCGCATGGCGTTCGTACTTAAATATGGAACTAACCATTCCAATTTTCGCTGTCTCTTATACACATCTCCGAGCCCACGAGACT
+
ABBAAFBABBABGGGGGGGFGGGHHHHGGHHGHHHHHHHHHHHHHHHEFFEFHGHHHHHHHHHHHHGHHGGGGGHHGGGFFGGHGGGGHHHHHHFGHHGFGHHHHHHHHHHHHHGDFGGHFHHHHHGH4GGHFGFFGGGCFGHGGGGGGF
@M02034:409:000000000-BFKT7:1:2104:21423:3383 1:N:0:28
AAAGTCGAGGTGCCTAAAGTGGCAACCCAGACTCTGGGTGGTGTAATGCTTCCTGTAGCCGCATGGCGTTCGTACTTAAATATGGAACTAACCATTCCAATTTTCGCTGTCTCTTATACACATCTCCGAGCCCACGAGACTCCTGAGCAT
+
B@?AAFAABBBBGGGGGGFFGFGHHGHGGHHGHHHHHCGFGGGHHHHHHHGHHHHHFHHHEEEFGHHGFGGEECGGHHHHHHHHHGGHHGHHFFGHHHH4BGHHHGGGGGHHGGHHHHHHHEHHHFDD<CCCF/?BD@BDF<GFFHHHH?
@M02034:409:000000000-BFKT7:1:2104:13499:3384 1:N:0:28
AAAGTCGAGGTGCCTAAAGTGGCAACCCAGACTGGGGATAGGGTTGGTGGTGTAGAGCTTCCTGTAGCCGCATGGCGTTCGTACTTAAATATGGAACTAACCATTCCAATTTTCGCTGTCTCTTATACACATCTCCGAGCCCACGAGACT
+
BBBBBFBBBBAAGFGGGGGGGGGGHHGGGHHGHHHGGFGHHHHFGCGEFEEFGGFGGFHHGHHHHFHHHFFEFFHEEFGFGFFFGHGFBFGHHH?FFGHHHHGHHHGHHHHHHEFEGDGGHFHHGHHFDFFHFGGFD/CCDEGECCGG?G
@M02034:409:000000000-BFKT7:1:2104:20842:3389 1:N:0:28
AAAGTCGAGGTGCCTAAAGTGGCAACCCAGACTAATAATGGTGTTGGTGGTGTAGAGCTTCCTGTAGCCGCATGGCGTTCGTACTTAAATATGGAACTAACCATTCCAATTTTCGCTGTCTCTTATACACATCTCCG
+
>ABA>DABBBABFGFGGGGGFFGFHHFGGHHGHHHHHFHHGGFHGHHGFEEEGFGFGGHHHHHFGGHDFEEGGGHEFEEGEEFHHGFBFGHHGFFDFG@GHHFHHHHGFHHHHHGGGGGGHFGEFHGDFGEHHHGHG
@M02034:409:000000000-BFKT7:1:2104:11114:3391 1:N:0:28
AAAGTCGAGGTGCCTAAAGTGGCAACCCAGACTCCTGAGAGGGTTGGTGGTGTAGAGCTTCCTGTAGCCGCATGGCGTTCGTACTTAAATATGGAACTAACCATTCCAATTTTCGCTGTCTCTTATACACATCTCCGAGCCCACGAGACT
+
AABBAFBABCCCGGGGGGGGGGGHHHHGGHHGHHHHHHGHHGGEGGGEFFEFGFHGHHHHHHHHGHHHHGGGGGHHGDGGGFGHHHHGFHHHHHGFFFFGGHGHHHGHHHHHHHGGGGGHHGHHGHHHGFHHHFGGG/BCGGHGGGGGDF
@M02034:409:000000000-BFKT7:1:2104:18054:3394 1:N:0:28
AAAGTCGAGGTGCCTAAAGTGGCAACCCAGACTGGGAGTCAGGTTGGTGGTGTAGAGCTTCCTGTAGCCGCATGGCGTTCGTACTTAAATATGGAACTAACCATTCCAATTTTCGCTGTCTCTTATACACATCTCCGAGCCCACGAGACT
+
ABAAAFAABBAAFFGFGGEBFFEFHHHGGHHEHHHHGGGHHHHDGHGBBEEFGFHGGGHHHHHFBFHHFEEFGFHAEEEFFFFHHHHFHHHHHHGFFHHHHHFHHHHHHHHHHHEAFGFFGHDGFHHFBCDCBGGFC<DDCFHGCA@EFG
@M02034:409:000000000-BFKT7:1:2104:15527:3395 1:N:0:28
AAAGTCGAGGTGCCTAAAGTGGCAACCCAGACTAATAAGAAGGTTGGTGGTGTAGAGCTTCCTGTAGCCGCATGGCGTTCGTACTTAAATATGGAACTAACCATTCCAATTTTCGCTGTCTCTTATACACATCTCCGAGCCCACGAGACT
+
AABAAFAABBABGCFEFFEBGFFFHHHGGEEFHHHHFFHHHHHGHHGEFEEGHGGGGHHHGHHGBGHHHEEEGGGHGFGGEEGGHHHFFHHHFG3BFGFHGHHHGHHHHHHHHHGGGGGFHFGHHHFHFFBGHHFFD/C/CGFECGGEDF
@M02034:409:000000000-BFKT7:1:2104:17910:3412 1:N:0:28
AAAGTCGAGGTGCCTAAAGTGGCAACCCAGACTCCGACTAAGGTTGGTGGTGTAGAGCTTCCTGTAGCCGCATGGCGTTCGTACTTAAATATGGAACTAACCATTCCAATTTTCGCTGTCTCTTATACACATCTCCGAGCCCACGAGAC
+
AAAAAFBBB@2AFGGGFGGGGFAEGGFGGHHGFHHGEGGGHHGHFHFBFFAFGBFAGDDHHFHHBEFFFEECFGHGGEEFFEFHHHFB3FBGHHEFFHHGGHHFGHFBGFGHHFGGFDCGHHHHFGHHEHHHHHGHE/@CC/FEGGGG?
@M02034:409:000000000-BFKT7:1:2104:9142:3412 1:N:0:28
AAAGTCGAGGTGCCTAAAGTGGCAACCCAGACTGGGGTTCCGGTTGGTGGTGTAGAGCTTCCTGTAGCCGCATGGCGTTCGTACTTAAATATGGAACTAACCATTCCAATTTTCGCTGTCCCTTATACACATCTCCGAGCCCACGAGACT
+
@ABBBFBBADABCFGFGGGGGGGGHHHGGCHCHHHDCGGHHGGEEEEEFGAFGGH5BFHFFFHHGHHHGGECFEGFGGGGGGGEFFFB3B4GGHGFFGGFHHHHFHGBFGHHHDEGGDDGHGGHCFFG2GHHFHGG?</ADAHGGG?.>G
@M02034:409:000000000-BFKT7:1:2104:12609:3433 1:N:0:28
AAAGTCGAGGTGCCTAAAGTGGCAACCCAGACTGGGGGTGCTGTTGGTGGTGTAGAGCTTCCTGTAGCCGCATGGCGTTCGTACTTAAATATGGAACTAACCATTCCAATTTTCGCTGTCTCTTATACACATCTCCGAGCCCACGAGACT
+
ABBBBFBBBBAAGBFGGGGGGGGHFGHGGHHGHHHHGGEGGHHHHHHEFGAFFFHFFFHHHGHGGFHHHG@FGGHHGGGEFGGHHHGFDGHHHHBFFHHHHHHGHHGHHHHHHHGGGGF2GBHHFHDGHHEHEFBDC>@<DEEGC->ADF
@M02034:409:000000000-BFKT7:1:2104:13199:3440 1:N:0:28
AAAGTCGAGGTGCCTAAAGTGGCAACCCAGACTCATACTACTGTTGGTGGTGTAGAGCTTCCTGTAGCCGCATGGCGTTCGTACTTAAATATGGAACTAACCATTCCAATTTTCGCTGTCTCTTATACACATCTCCGAGCCCACGAGACT
+
BBBBBFBBBBBBGGGGFFFGGGGHHHHGGHHGHHHHHHHHHHHHHHGGFGEFGHHFGHHHGHHHGHHHHGGEEGHHGGGGGGHHHHHGHHHHHHFGHHFHGHGHHHHHHGHHHHGGGGGHHHHHGHGHGGBHHHHGF>@DGGHGG?GFGH
@M02034:409:000000000-BFKT7:1:2104:10034:3444 1:N:0:28
AAAGTCGAGGTGCCTAAAGTGGCAACCCAGACTACTCAGAAGGTTGGTGGTGTAGAGCTTCCTGTAGCCGCATGGCGTTCGTACTTAAATATGGAACTAACCATTCCAATTTTCGCTGTCTCTTATACACATCTCCGAGCCCACGAGACT
+
BBABBFB>DDAAGGGGGGGGFGGGFHHDGHHGHHGHHHGB5FGEGHGGFGBFFGGGHGHHG3GGBFGFFEAEEEHFEFFGGGHEGHHGHHGHGHFGFFBECFHHGFHHHGHHHGEEFGFEHEGHBGFHFC2F?GDF?/></CGACCCADD
@M02034:409:000000000-BFKT7:1:2104:10157:3456 1:N:0:28
AAAGTCGAGGTGCCTAAAGTGGCAACCCAGACTAAGCAGAAGGTTGGTGGTGTAGAGCTTCCTGTAGCCGCATGGCGTTCGTACTTAAATATGGAACTAAGCATTCCAATTTTCGCTGTCTCTTATACACATCTCCGAGCCCACGAGACT
+
CCCCBFBBCCBCGGGGGGGGGGGHHHHGGHHGHGFHHDG33BEFFHGGGDGFHFHFGHHGFHHHGHHGHGGGGGGHGGGGGEFGEFFGFHFFHHBFHHGHHHGHHHHHHGHHHHGGGGGHHHHHDH3HFHHHHHFGG?CFGGGGGG?GFD
@M02034:409:000000000-BFKT7:1:2104:15399:3466 1:N:0:28
AAAGTCGAGGTGCCTAAAGTGGCAACCCAGACTGGTGGTGCTGTTGGTGGTGTAGAGCTTCCTGTAGCCGCATGGCGTTCGTACTTAAATATGGAACTAACCATTCCAATTTTCGCTGTCTCTTATACACATCTCCGAGCCCACGAGACT
+
BBBBBFBBBB>AGGGFGGG6GGGHHHHGGHHGHHHGHGEFHHHHHHHEFFAFFHGGGGHGHGHGGFHHHGCEGGHFEEGGGEGHHHGGHHGHHHDFGHFGFHHHHHHHHHHHHHGGGG?GHHGHHHHHFFHHGGDFE<CGGFGGGGCGCH
@M02034:409:000000000-BFKT7:1:2104:13298:3467 1:N:0:28
AAAGTCGAGGTGCCTAAAGTGGCAACCCAGACTAATAAGAATGTTGGTGGTGTAGAGCTTGCTGTAGCCGCATGGCGTTCGTTCTTAAATATGGAACTAACCATTCCAATTTTCGCTGTCTCTTATACACATCTCCGAGCCCAC
+
CCCCCFCCCBCCGGGGGGGGGGGHFHHGGFHGH3FADAG5DBB55BE2B2E1A3F555BA3BD555A53AE0BEE10>>?1?31?BF43BGDD333FFFHF13BD4D44FDGG?/EE/<???D44??4F?D2F?D2C/<>/?/F
@M02034:409:000000000-BFKT7:1:2104:21485:3469 1:N:0:28
AAAGTCGAGGTGCCTAAAGTGGCAACCCAGACTGGGTCGGGGGTTGGTGGTGTAGAGCTTCCTGTAGCCGCATGGCGTTCGTACTTAAATATGGAACTAACCATTCCAATTTTCGCTGTCTCTTATACACATCTCCGAGCCCACGAGACT
+
BBBBBFBADDAAGFGGGBGGGGGHHHHGGHHGHHHHHHFFGGGEFGGEFFEFHHHFGGHHHGHHHGHGHGEGGGHFGGGGG?FGGHHGHHGGHHBDGHGFHHGHHGHFHHHHHFGDFGGHHFGHFGFHHGHHHHFHG-@CCGHGCGCGGG
@M02034:409:000000000-BFKT7:1:2104:11367:3471 1:N:0:28
AAAGTCGAGGTGCCTAAAGTGGCAACCCAGACTAAT
+
BAABBFBBDBABCGGGGGGFDBFGHHHGGEHGH335
@M02034:409:000000000-BFKT7:1:2104:17441:3486 1:N:0:28
AAAGTCGAGGTGCCTAAAGTGGCAACCCAGACTAAGCCGGGGGTTGGTGGTGTAGAGCTTCCTGTAGCCGCATGGCGTTCGTACTTAAATATGGAACTAACCATTCCAATTTTCGCTGTCTCTTATACACATCTCCGAGCCCACGAGACT
+
CCCCCFCCCBBCGGGGGGFGGGGHHHHGGHHGHHGHHHGGGGGGGGG1FFGEGBGDGHHHFFHF3FFFFFGCGGHFCEEGGEHHHHHHHHHHHHBDHHHHHCFGHFHDGGGHHF@DDD/FGGGHDGFDGFHCGHHFD-@FGEHEG?CDFG
@M02034:409:000000000-BFKT7:1:2104:10314:3497 1:N:0:28
AAAGTCGAGGTGCCTAAAGTGGCAACCCAGACTGCG
+
AAAAAFAA@A1AFGGG1B1BBGFHHHHGGAGGF1AE
@M02034:409:000000000-BFKT7:1:2104:11503:3513 1:N:0:28
AAAGTCGAGGTGCCTAAAGTGGCAACCCAGACTGGGGGGGGGTTGGTGGTGTAGAGCTTCCTGTAGCCGCATGGCGTTCGTACTTAAATATGGAACTAACCATTCCAATTTTCGCTGTCTCTTATACACATCTCCGAGCCCACGAGACTC
+
BBCCBFBBBCACGGGGGGGGGGGHHHHGGHHGHHGHGGGGFFFFFFFFFAEEFFFFFFFFFFFFFFFFFFFFFFADFFFFABEFFBFFFFFFFEBBFFFFFFFFFFF;;FFFFFDFFDFFFFFEFBFFFEFFFFFFFFFFFFFFFFFFFF
@M02034:409:000000000-BFKT7:1:2104:23161:3523 1:N:0:28
AAAGTCGAGGTGCCTAAAGTGGCAACCCAGACTGTTATGGGGGTATCGCTTCCTGTGGCCGCATGGGGTTCG
+
A@??AFA>A>ABGCFFBFFAGGFHHCAEFDA233FAAEHHA2AE1E5A11FE3EG53A11A>01B?11>E1>
@M02034:409:000000000-BFKT7:1:2104:13550:3529 1:N:0:28
AAAGTCGAGGTGCCTAAAGTGGCAACCCAGACTACTAATCAGGTTGGTGGTGTAGAGCTTCCTGTAGCCGCATGGCGTTCGTACTTAAATATGGAACTAACCATTCCAATTTTCGCTGTCTCTTATACACATCTCCGAGCCCACGAGACT
+
BABBBFAADBABFGGGGGFGFGGFHHHGGGHFHGGFGHFFGBGFFGGGFFEFGHHGHHHHFHHHGBGFHGGGGGHGGGGGCE2FGHHGGGFFGGEHFFFCEHHHHFHGHHHHHHGGGGEHHHHHFHFGH2GGCGFFD>CCG/GF@</EAG
@M02034:409:000000000-BFKT7:1:2104:22924:3536 1:N:0:28
AAAGTCGAGGTGCCTAAAGTGGCAACCCAGACTGGGGGTGGGGTTGGTGGTGTAGAGCTTCCTGTAGCCGCATGGCGTTCGTACTTAAATATGGAACTAACCATTCCAATTTTCGCTGTCTCTTATACACATCTCCGAGCCCACGAGACT
+
ABBBAFAABBBBGGGGGGGFGGGHFDHGDHGGHHHGGGGGGGGEEECEFEEFGFHGF@GHHGHGGGHFGEGFFGHEEEFFGE2?FGF3GGGFHGEFFHFF2FGFGGHH3GGHHGGDEDFFHHGHGFDGDHHFFFDHE->@CEHFG@C.CD
@M02034:409:000000000-BFKT7:1:2104:23150:3541 1:N:0:28
AAAGTCGAGGTGCCTAAAGTGGCAACCCAGACTGTTATGGGTGTATCGCTTCCTGTAGCCGCATGGCGTTCGTACTTAAATATGGAACTAACCATTCCAATTTTCGCTGTCTCTTATACACATCTCCGAGCCCACGAGACTCCTGAGCAT
+
BABBBFBADBAAGGGGG4AGGGGHHHHGGHHGGGFHHHHHHHGFHHHGGGHFHHHGFFFHFEEEGHGFGEGEGCEGHHDGGFHHHGDFFGGHHEGGH4BFGHHHHGGGGGDHHHHHHBGB?EFGHHGGCGGGG/?C<<?DDHCGHHHHFG
@M02034:409:000000000-BFKT7:1:2104:14746:3553 1:N:0:28
AAAGTCGAGGTGCCTAAAGTGGCAACCCAGACTACGACTTCGGTTGGTGGTGTAGAGCTTCCTGTAGCCGCATGGCGTTCGTACTTAAATATGGAACTAACCATTCCAATTTTCGCTGTCTCTTATACACATCTCCGAGCCCACGAGACT
+
ABBBAFCCCCCCGGGFGGGGGGGGHHHGGHHGHHHGGGGGHGGFGGGGFFEFFGHGHGHHHHHHFFHGHGGGGGHHGGGGGFGHHHHFHHHHHHBDEGFGHHHHHHHGHHHHGHGGGGGDHHHHHHH3FG2GGHHFEBD/CFHECCFCGE
@M02034:409:000000000-BFKT7:1:2104:21225:3556 1:N:0:28
AAAGTCGAGGTGCCTAAAGTGGCAACCCAGACTAAGGAGCAGGTTGGTGGTGTAGAGCTTCCTGTAGCCGCATGGCGTTCGTACTTAAATATGGAACTAACCATTCCAATTTTCGCTGTCTCTTATACACATCTCCGAGCCCACGAGACT
+
AAAABFBADDABGGGGF4FGGGDHHHGGGGHGHHCC3GFGHHGFFGGEFEEFHHHHHGHHHGHGGHGHFEEEGGHHGGGGGFFHHHFGGGFFHGFGFGHHHHHHHHBFBGFHHHGGGFGGHFHHGFFF32DGGFBGGCCCGGHFGGG?DB
@M02034:409:000000000-BFKT7:1:2104:8294:3559 1:N:0:28
AAAGTCGAGGTGCCTAAAGTGGCAACCCAGACTCCTACTCAGGTTGGTGGTGTAGAGCTTCCTGTAGCCGCATGGCGTTCGTACTTAAATATGGAACTAACCATTCCAATTTTCGCTGTCTCTTATACACATCTCCGAGCCCACGAGACT
+
BCCCCFBABCABGGGGGGGGGGFFHHHGGHHDHFGGGHHFGHHHHHGEFFEFGBGFGGFGDGHHFBGDDEE0EEG?EEFEEE?GGHHHFHHHHH3@FGFH303GGDHBFGHHHFEFFFE3FFFFBHHFFFFHFDBFD@/D<FHECDGGGF
@M02034:409:000000000-BFKT7:1:2104:18654:3568 1:N:0:28
AAAGTCGAGGTGCCTAAAGTGGCAACCCAGACTTCGCTTGGTGTTGGTGGTGTAGAGCTTCCTGTAGCCGCATGGCGTTCGTACTTAAATATGGAACTAACCATTCCAATTTTCGCTGTCTCTTATACACATCTCCGAGCCCACGAGACT
+
BBBBBFBBBBBBGGGGGGGGGGGHGHHGGHHGHH5F222E?GGHGHHGFGEFHHHHHHHHGHHHGHHGHEEEFGHGGGGGGGGFHHGGHHHHHHFHHHHHHHHGHGHHHHHHHGGGGGGFFFHHFHHHFHHHFFGDGCCCCFGFCGGGGH
@M02034:409:000000000-BFKT7:1:2104:14543:3590 1:N:0:28
AAAGTCGAGGTGCCTAAAGTGGCAACCCAGACTAGTGGGAAGGTTGGTGGTGTAGAGCTTCCTGTAGCCGCATGGCGTTCGTACTTAAATATGGAACTAACCATTCCAATTTTCGCTGTCTCTTATACACATCTCCGAGCCCACGAGACT
+
BBAABFABBBBBGGGGGGGFGBFCFGHGGHHGHHH55FA2BEAGGHGAFEEFHEFFGBGGFFHGGGFDGEFEEEHHEEGFF?B1FGFEGHFHHGDFGBGHHGHFHHFFHHHHGFEGGGAFFEFGFGHHGFHHGHHHE<CFDEFGGGCAAF
@M02034:409:000000000-BFKT7:1:2104:21044:3592 1:N:0:28
AAAGTCGAGGTGCCTAAAGTGGCAACCCAGACTTCTCAGGCGGTTGGTGGTGTAGAGCTTCCTGTAGCCGCATGGCGTTCGTACTTAAATATGGAACTAACCATTCCAATTTTCGCTGTCTCTTATACACATCTCCG
+
ABBCAFCCCCCBGGGGGGGGGGGHHHHGGHGFHFGGHFHGFGGG?FFAFEGFEEGDF5BG5GFE@5F5BEF/EEF1>1>1?>2??GHEB4FFGD33FFGH3B3BF?GB4F?GH4B/E?DG33DF3D2>@2>GHDG2B
@M02034:409:000000000-BFKT7:1:2104:21562:3593 1:N:0:28
AAAGTCGAGGTGCCTAAAGTGGCAACCCAGACTCGGGGTGAGGATGGTGGTGTTGAGCTTCCTGTAGCCGCGTGGCGTTCGT
+
BBCCCFBCCCCCGGGGGGGGGGGHHHHGGHGGHFE2EEF2FAA3BGA3A1ECA1B5A35B5BFB55D53?E/>E@/>>>1>>
@M02034:409:000000000-BFKT7:1:2104:20415:3607 1:N:0:28
AAAGTCGAGGTGCCTAAAGTGGCAACCCAGACTCATCAGACTGTTGGTGGTGTAGAGCTTCCTGTAGCCGCATGGCGTTCGTACTTAAATATGGAACTAACCATTCCAATTTTCGCTGTCTCTTATACACA
+
AAAAAFA@DD1ABGGGGGB3BFFHFHAA0BCFHCF1BGCFFG1FFFEGGCGFC1DDGFHHFHGFFBB2A/E/?BCFE/>FEGBHGHH1FB2B2F@BGGBG10>FHFFF>FBFB>/EEEE122GFFGHE21<
@M02034:409:000000000-BFKT7:1:2104:20433:3609 1:N:0:28
AAAGTCGAGGTGCCTAAAGTGGCAACCCAGACTCATCAGACTGTTGGTGGTGTAGAGCTTCCTGTAGCCGCATGGCGTTCGTACTTAAATATGGAACTAACCATTCCAATTTTCGCTGTCTCTTATACACATCTCCGAGCCCACGAGACT
+
AAAAAFBBBBBBGGGGFGGGGGGHGHHGGHHGHHHHHGGHHHHHHHHFFE1FHHHHHHGHHHHHGFHGGEEEFGHHGGGGFEHHHH4EHHGHHHGHGHHGHHHHHHHHDGGFHHGEGGGHHHHHHHHHHGEGGGGBFC?BCF/FC@DDDH
@M02034:409:000000000-BFKT7:1:2104:19801:3631 1:N:0:28
AAAGTCGAGGTGCCTAAAGTGGCAACCCAGACTAATAATATGGTTGGTGGTGTAGAGCTTCCTGTAGCCGCATGGCGTTCGTACTTAAATATGGAACTAACCATTCCAATTTTCGCTGTCTCTTATACACATCTCCGAGCCCACGAGACT
+
BCCCBFAABCCCGGGGGGGGGGGHHHHGGHHGHH3FGHH55DFHHGGGFGGFHHHHGHHHHHHHGHHHHGGGGGHHGGGGGGHHHHFFFGHHHHFHHHHHGHFGHHGFGGHHHHEGGGGHHGHHFHHHHHHGHHHFF<BDFGHGF@DDDH
@M02034:409:000000000-BFKT7:1:2104:12285:3634 1:N:0:28
AAAGTCGAGGTGCCTAAAGTGGCAACCCAGACTCGTCCGCATGTTG
+
AAAAA5AB?DAAFCGGFGGB5FFGF4B2A2CAE32BAA222AAGG5
@M02034:409:000000000-BFKT7:1:2104:20083:3634 1:N:0:28
AAAGTCGAGGTGCCTAAAGTGGCAACCCAGACTGCTAATACGGTTGGTGGTGTAGAGCTTCCTGTAGCCGCATGGCGTTCGTACTTAAATATGGAACTAACCATTCCAATTTTCGCTGTCTCTTATACACATCTCCGAGCCCACGAGACT
+
CCCCCFCCCCBBGGGGGBGGGGGHHHHGGHHGHHHHHHHHHHGHGGGEFGFFHHHHHHHHGHHHHHHGGGGGGGHHGGGGGGHHHHHHHHHHHHHFFHGFHHGHHHFHHHHHHHGGGGGGHHHHGHGHHHGHHHGGG?CCGGHGGGGGGF
@M02034:409:000000000-BFKT7:1:2104:11910:3638 1:N:0:28
AAAGTCGAGGTGCCTAAAGTGGCAACCCAGACTCCTTGTAAGGTTGGTGGTGTAGAGCTTCCTGTAGCCGCATGGCGTTCGTACTTAAATATGGAACTAACCATTCCAATTTTCGCTGTCTCTTATACACATCTCCGAGCCCACGAGACT
+
CCCCBFBBBBBAGGGGGGGGGFGHHHHGGHHGHFHHHCHGGHHHHF?AFDFGHEGHHFHHFHHHGFFGHGGEEFHHGEGGGGGGGHHBDGHHGFFGHHHHGHGGHFHFHGHHHGGFGGEDGHHHEHFHHFFHFHHHG/@/FFEFC/<ADG
@M02034:409:000000000-BFKT7:1:2104:19315:3644 1:N:0:28
AAAGTCGAGGTGCCTAAAGTGGCAACCCAGACTGGGCGGGGTGTAGAGCTTCCTGTAGCCGCATGGCGTTCGTACTTAAATATGGAACTAACCATTCCAATTTTCGCTGTCTCTTATACACATCTCCGAGCCCACGAGACTCCTGAGCAT
+
ABBBBFABBDABGGGFGFGGGGGHHHHGGHHGHHFHHGGGGEEGHFHHHHHHHHHHHHGHGGGEGHHGGGGGGGFGHHHHHHHHHFFGHHHFGHHHHGHHHHHHHGGGGGHHGHHHHFFFFFGFGHFGCCGGFHGF<A?AGGFH/CGGGC
@M02034:409:000000000-BFKT7:1:2104:19812:3648 1:N:0:28
AAAGACGAGGTGCCTCAAGTGGCAACCCAGACTACTAAT
+
A1AA1BA@AA?11FG1A1B3FGFACGFCGHGCFB0D12D
@M02034:409:000000000-BFKT7:1:2104:19788:3649 1:N:0:28
AAAGTCGAGGTGCCTAAAGTGGCAACCCAGACTACTAATACGGTTGGTGGTGTAGAGCTTCCTGTAGCCGCATGGCGTTCGTACTTAACTATGGAACTAACCATTCCAATTTTCGCTGTCTCTTATACACATCTCCGAGCCCACGAGACT
+
AAABADAADDB4BAEDCEFGGGFHHHHGGGHGHHHCHFFE522FFGFAE1AFHDHHFHHEGHGFHFEFFGGCGECAEGEEAEHHFHHH3@FDG3@3BGFCGFBGHEFFHHHHHGGFGGGHFGHBDFBHBBDHFGD2<</><CHG/<@?ED
@M02034:409:000000000-BFKT7:1:2104:17903:3651 1:N:0:28
AAAGTCGAGGTGCCTAAAGTGGCAACCCAGACTGTGAAGTCGGTTGGTGGTGTAGAGCTTCCTG
+
BBBBBFBBBBABGGGGFGGGGGGHHHHGGHHA3FED5EGA5A?F2EEAA1EF13D5D5AB5BF5
@M02034:409:000000000-BFKT7:1:2104:22914:3652 1:N:0:28
AAAGTCGAGGTGCCTAAAGTGGCAACCCAGACTGGTAAGGAGGTTGGTGGTGTAGAGCTTCCTGTAGCCGCATGGCGTTCGTACTTAAATATGGAACTAACCATTCCAATTTTCGCTGTCTCTTATACACATCTCCGAG
+
AAAAAFAADBA?4FFFFEGBGFGHHGGEGHFGHHHCFHGHFHGEHHGGFGEFHFHHHHGHGFGDFGGGFEEEGGHHGFGGGEFHHGB3FF@GHH3B3FFGCCFGHF4GHGHHHDEEGGGGHHHHGFB?21BFCB1FA/>
@M02034:409:000000000-BFKT7:1:2104:20570:3657 1:N:0:28
AAAGTCGAGGTGCCTAAAGTGGCAACCCAGACTAATAAGAATGTTGGTGGTGTAGAGCTTCCTGTAGCCGCATGGCGTTC
+
>1A11B>1AD1>1FFA11FBFFFF1FC0CCGA1BFBDB1F1AAA22BEAEBCGFG21AEEGGHHF2GFAEEE?E0F/>/>
@M02034:409:000000000-BFKT7:1:2104:12613:3658 1:N:0:28
AAAGTCGAGGTGCCTAAAGTGGCAACCCAGACTACTAATAGTGTTGGTGGTGTAGAGCTTCCTGTAGCCGCATGGCGTTCGTACTTAAATATGGAACTAACCATTCCAATTTTCGCTGTCTCTTATACACATCTCCGAGCCCACGAGACT
+
BBBBBFBBDBABGGGGGGGGGGGHHHHGGHHGHHGHHHHHHGHHHHHFFGEFHHHHHHHHHHHHGFHHHGGGGGHHGGGGGGFHHHHGHHHHHHGHHGHHHHHHHHHHHHHHHHGGGGAEHHHHHHHHHFFHHHHHGFGGGGHGGCGGGG
@M02034:409:000000000-BFKT7:1:2104:8900:3670 1:N:0:28
AAAGTCGAGGTGCCTAAAGTGGCAACCCAGACTAATAATAAGGTTGGTGGTGTAGAGCTTCCTGTAGCCGCATGGCGTTCGT
+
AAABBFBBBBBBGGGGFGGGGGGHHHHGGHHGH33D55FE5B353B2AA2FF13D5FBAE5FFG55B53BF0EEA10?>C1?
@M02034:409:000000000-BFKT7:1:2104:15897:3696 1:N:0:28
AAAGTCGAGGTGCCTAAAGTGGCAACCCAGACTGCGAAGCGGGTTGG
+
BBBBBFB?DBBBGGGFGGGGGFFHHHHGGH2BBFGD22A2E2EE1EC
@M02034:409:000000000-BFKT7:1:2104:20471:3708 1:N:0:28
AAAGTCGAGGTGCCTAAAGTGGCAACCCAGACTCCGCATAATGTTGGTGGTGTAGAGCTTCCTGTAGCCGCATGGCGTTCGTACTTAAATATGGAACTAACCATTCCAATTTTCGCTGTCTCTTATACACATCTCCGAGCCCACGAGACT
+
BBBBBFBBBBABGGGGGGGFGGGFHHHGGHHGHHGGGGGGGGGGGHFGFDEFGHHFGDGHDGHHGHHHHGGGFGHHGGGGGGFHGHFGHHHHHHGHHHGHHHGHHFHHHGHHHHGEGGGFGFHHGHGGGFGHHHGBE/@CGGFGGGGGGF
@M02034:409:000000000-BFKT7:1:2104:12105:3717 1:N:0:28
AAAGTCGAGGTGCCTAAAGTGGCAACCCAGACTTGTGTGCAGGTTGGTGGTGTAGAGCTTCCTGTAGCCGCATGGCGTTCGTACTTAAATATGGAACTAACCATTCCAATTTTCGCTGTCTCTTATACACATCTCCGAGCCCACGAGACT
+
AAAABFBBBBABGGGGGGGFGGGHGHHGGHHGHDH5F2BD5DEAAF?EFGEFGHHEFHHHHHHGFFGFGEGGGGHHGEGGGG2GGHHHFFEGFGBFFHHHHHHHHHHH4FGHHHGGGGFDFGHHHHFHFHEHEHGFF/CCDGHGCCGGGH
@M02034:409:000000000-BFKT7:1:2104:18595:3718 1:N:0:28
AAAGTCGAGGTGCCTAAAGTGGCAACCCAGACTGAGCCGGCGGTTGGTGGTGTAGTGCTTCCTGTAGCCGCATGGCGTT
+
BBBBBFBBBBBAEGGGGGGGGFFHHHHGGGHGH33BFGG220AAEGCEF11BB@33?B4F43BG34BG3>/>1EFA?/>
@M02034:409:000000000-BFKT7:1:2104:23291:3721 1:N:0:28
AAAGTCGAGGTGCCTAAAGTGGCAACCCAGACTCCTCAGGAGGTTGGTGGTGTAGAGC
+
BBBBBDABBBABGGGGGGGGCGGFGDHGGGGFHB3A23ABBF22BF21A1EE13D555
@M02034:409:000000000-BFKT7:1:2104:16843:3734 1:N:0:28
AAAGTCGAGGTGCCTAAAGTGGCAACCCAGACTATTACGAATGTTGGTGGTGTAGAGCTTCCTGTAGCCGCATGGCGTTCGTACTTAAATATGGAACTAACCATTCCAATTTTCGCTGTCTCTTATACACATCTCCGAGCCCACGAGACT
+
BBCCBFBABBBCGGGGGGFGGGGHHHHGGHHGHHHHHHGG2GHHHHHGGGFFFGHHGHHHHHHGFGGGHGGGGGHHGGGGEEGHHHHFHHFHGHHFFHHHHHGHHHHHGHHHHHFEGGGBHHFHHHHGFHHHHHHHFCGGCFHGGGGGGH
@M02034:409:000000000-BFKT7:1:2104:8968:3741 1:N:0:28
AAAGTCGAGGTGCCTAAAGTGGCAACCCAGACTTCTAGTCATGTTGGTGGTGTAGAGCTTCCTG
+
AAABBFCCCCBCGGGGGGGDGGGHHHHGGHF23D5D5BF55FFGDFEAA2EFF3D5D53B5FBB
@M02034:409:000000000-BFKT7:1:2104:9207:3744 1:N:0:28
AAAGTCGAGGTGCCTAAAGTGGCAACCCAGACTCATAAGAATGTTGGTGGTGTAGAGCTTCCTGTAGCCGCATGGCGTTCGTACTTAAATATGGAACTAACCATTCCAATTTTCGCTGTCTCTTATACACATCTCCGAGCCCACGAGACT
+
AAABAFB@BBBBGGGGG4GGGGGHHHHGGHHGHGHHHGHFGGHGHHGGGGEFGFHHGGHHHHHHGHHHHGGEEFHHGGGGGGGHHHHHHHHHHHEFGHGHGHDFHHHEBGGHHHGGGGGHHFHHGHGFBG2GHGBFD/CDGGHGG/CGGF
@M02034:409:000000000-BFKT7:1:2104:21913:3746 1:N:0:28
AAAGTCGAGGTGCCTAAAGTGGCAACCCAGACTGTGGGGGGGGTT
+
A1>AAFAADDAAEBDGGGGFGD00AAAAEECGCHFFF?EE?--;@
@M02034:409:000000000-BFKT7:1:2104:20804:3746 1:N:0:28
AAAGTCGAGGTGCCTAAAGTGGCAACCCAGACTAGGCAGGGGGTTGGTGGTGTAGAGCTTCCTGTAGCCGCATGGCGTTCGTACTTAAATATGGAACTAACCATTCCAATTTTCGCTGTCTCTTATACAC
+
>AAA>3>>D@A?GGGF1B13BAFBF0FAF0GFHHGHB1A?ACAEEAA/BA/A?FGGH1GHGBGGBE2BEEE/EEFBEEGGE/0>GG2>>F2B>F1B1EF1BGFFHEFFFDFGHF?CCG?DD2DH1GF22F
@M02034:409:000000000-BFKT7:1:2104:15864:3747 1:N:0:28
AAAGTCGAGGTGCCTAAAGTGGCAACCCAGACTGGGGGGGGGGTTGGTGGTGTAG
+
AABBAFAABDBBCGGFGFDDGGGHHHHGGEFFHGGGCA/<D-==->DDE.AA./B
@M02034:409:000000000-BFKT7:1:2104:16803:3752 1:N:0:28
AAAGTCGAGGTGCCTAAAGTGGCAACCCAGACTAATCCTTCGGTTGGTGGTGTAGAGCTTCCTGTAGCCGCATGGCGTTCGTACTTAAATATGGAACTAACCATTCCAATTTTCGCTGTCTCTTATACACATCTCCGAGCCCACGAGACT
+
CCCCCFCCCCAAGGGGGGGGGGGHHHHGGFHCHHHFHHHCHDGGGGGGGGEGHHHFHHGHHFHHGHGHHGGGGGHHGGFGGF2FGGHHGHHHHHGGHHFHGFFHHHHHHHHHGFGFGGGFHHHHHHHHEHFHFDHEFFGFGFAFD/@ADG
@M02034:409:000000000-BFKT7:1:2104:16837:3754 1:N:0:28
AAAGTCGAGGTGCCTAAAGTGGCAACCCAGACTATTACGAATGTTGGTGGTGTAGAGCTTCCTGTAGCCGCATGGCGTTCGTACTTAAATATGGAACTAACCATTCCAATTTTCGCTGTCTCTTATACACATCTCCGAGCCCACG
+
AAAA>D?AB2>AGGGGGGGGGGGHHHHGGHHGHHHHHHGGHHHHHHHEFG?FGHHHHHHHHHHHHHHGHGGGGGGHGGGGGECGHHGFEFGHHHHFHEGFHHGHHHHHHHHHHFGGE/<?FFHHHHHHFHEHHHHFGC/BFG/F<
@M02034:409:000000000-BFKT7:1:2104:10017:3759 1:N:0:28
AAAGTCGAGGTGCCTAAAGTGGCAACCCAGACTCCTTATACGGTTGGTGGTGTAGAGCTTCCTGTAGCCGCATGGCGTTCGTACTTAAATATGGAACTAACCATTCCAATTTTCGCTGTCTCTTATACACATCTCCGAGCCCACGAGACT
+
AAAABFBABCBBGGGGGGGGGGGHHHHGGHHGHHHHHHHHHHGHGGGFGGDFHGHHHHHHHGHHEFHFHGGGGGHHGGGGGGGHHHHHHHHHHHDEFGFFHGHHHHGHFHGHHHGGGGGGHHHHHHHHFGEHGGDFF/BDGGGGFGGCEH
@M02034:409:000000000-BFKT7:1:2104:21707:3760 1:N:0:28
AAAGTCGAGGTGCCTAAAGTGGCAACCCAGACTCATCCGGATGTTGGTGGTGTAGAGCTTCCTGTAGCCGCATGGCGTTCGTACTTAAATATGGAACTAACCATTCCAATTTTCGCTGTCTCTTATACACATCTCCGAGCCCACGAGACT
+
BBBBBFBBBBBBGGGGGGGGGGDHHEAFGHHFFHHHHHGGGGGHHHGEFE1FGGFGHHHHHHHGFGHHGFGGGGHGGGGFFEHGHGFFHHGFHHGHHHHHGHHHHHHFHHHHHGGGGGFFHHHHGHHGFHHHHHGGE<DFGGHGGC?EFH
@M02034:409:000000000-BFKT7:1:2104:22343:3762 1:N:0:28
AAAGTCGAGGTGCCTAAAGTGGCAACCCAGACTCC
+
CCCCCFCBCCCCGGGGGGGGGGGHHHHGGHGGH3A
@M02034:409:000000000-BFKT7:1:2104:16047:3762 1:N:0:28
AAAGTCGAGGTGCCTAAAGTGGCAACCCAGACTTCTGAGTCGGTTGGTGGTGTAGAGCTTCCTGTAGCCGCATGGCGTTCGTACTTAAATATGGAACTAACCATTCCAATTTTCGCTGTCTCTTATACACATCTCCGAGCCCACGAGAC
+
CCCCBFCCCCBCGGGGGGGGGGGHHHHGGHHGH5G55FB5AEFGGGGGGGEFHHHHHHHHHHHHGHHHHGGGGGHHGGGGGGFHHHHGHHHFHHHGHHHGHHHHHHHHHHHHHHGGGGGHHHHHHHHHHHHHGHHHGCGGGGGGGGGGG
@M02034:409:000000000-BFKT7:1:2104:12643:3769 1:N:0:28
AAAGTCGAGGTGCCTAAAGTGGCAACCCAGACTCATCCGCAGGTTGGTGGTGTAGAGCTTCCTGTAGCCGCATGGCGTTCGTACTTAAATATGGAACTAACCATTCCAATTTTCGCTGTCTCTTATACACATCTCCGAGCCCACGAGACT
+
BBCBCFCBCCBBGGGFGGFFFGGFHFHGGGHGHHHHHHFFGGFGGHGGGGEFHHHGHHHHHHHFGHHHHGGGGGHHGGGGGGHHHHFGHHGHHG3FFHGGHHHHHHHHHHHHHHGGGFGHHHHHFHHHFHGHHHFHF>CDGGHGGGGGGH
@M02034:409:000000000-BFKT7:1:2104:18836:3771 1:N:0:28
AAAGTCGAGGTGCCTAAAGTGGCAACCCAGACTGGTGGGTCGGTTGGTGGTGTAGAGCTTCCTGTAGCCGCATGGCGTTCGTACTTAAATATGGAACTAACCATTCCAATTTTCGCTGTCTCTTATACACATCTCCGAGCCCACGAGACT
+
ABCCBFCCCCCCGGGGGGGGGGGHHHHGGHHGHHFFGGG2CEFEGGGEFGGGHHHFGGFHFHGHGHHFGGGFGGHGGEGGGGHHHHFGHHHHHHDGHHHHFGGGHHFHFFGHGFDGGGGFFGHHFGGG2GFFHHHFD@CDGGHGG<DGGH
@M02034:409:000000000-BFKT7:1:2104:11353:3773 1:N:0:28
AAAGTCGAGGTGCCTAAAGTGGCAACCCAGACTCCTCCGGGTGTTGGTGGTGTAGAGCTTCCTGTAGCCGCATGGCGTTCGTACTTAAATATGGAACTAACCATTCCAATTTTCGCTGTCTCTTATACACCT
+
BBBBBFABB@AAFGFFG4F6BGGFHHHGCAGFHHHGHGF2A2EAEBFEEGEFGDHBBFGGGEGHFFHHHGGCGGHGGEECEDGEGGGFBF4GHHF3BFGFFHFG3GFDBFGHHBE?FFDB?DBGBBFGG10@
@M02034:409:000000000-BFKT7:1:2104:16838:3775 1:N:0:28
AAAGTCGAGGTGCCTAAAGTGGCAACCCAGACTTATACGCAGGTTGGTGGTGTAGAGCTTCCTGTAGCCGCATGGCGTTCGTACTTAAATATGGAACTAACCATTCCAATTTTCGCTGTCTCTTATACACATCTCCGAGCCCACGAGAC
+
ABBAAFCCBBABGGGFGGGFGGGHHHHGGHHGHHHHHHHGGGGGHHGGFFEFGHHHGHHHHHHFFGHHHGGEGGHHGGGGGGFHHHHFHHHHHHHHGHHHHHGHGHGFHHHHHDEGGGGGHHGHHHHHGHGHHHGHGCGGGGHG/AGGG
@M02034:409:000000000-BFKT7:1:2104:13493:3780 1:N:0:28
AAAGTCGAGGTGCCTAAAGTGGCAACCCAGACTGGGGAGGGGGTTGGTGGTGTAGAGCTTCCTGTAGCCGCATGGCGTTCGTACTTAAATATGGAACTAACCATTCCAATTTTCGCTGTCTCTTATACACATCTCCGAGCCCACGAGACT
+
CCCCBFCCBBBCGGGGGFGGGGGHHHHGCHGGHHHGGGEGGGGEFGGGFGGGHHHHHHHHHHHHDGHHHGGGGGHHGGGGGGFHHHFFHFGHHHGHHHHFHHGGHGFHHHHHHFGGGGGHHHGHDHHHHHGHHHFFG@DCGGGGGGCGGH
@M02034:409:000000000-BFKT7:1:2104:22350:3781 1:N:0:28
AAAGTCGAGGTGCCTAAAGTGGCAACCCATACTCCGAATCAGGTTGGTGGTGTAGAGCTTCCTGTAGCCGCATGGCGTTCGTACTTAAATATGGAACTAACCATTCCAATTTTCGCTGTCTCTTATACACATCTCCGAGCCCACGAGACT
+
AAAAADAA>2>AFGFFFFFGFGGGFHFEE3BFFFHDGGGGH33DGBEAFEGGHHHGHFHFHFFHGHHBGFGEFFHH?1EFFE2GGHHBFGHHHHFFBGFGEFDF3BEFHHFHHHEAEEEHGHHHEHDD?BF2FFBFE?B/BFGF/</AE?
@M02034:409:000000000-BFKT7:1:2104:20194:3784 1:N:0:28
AAAGTCGAGGTGCCTAAAGTGGCAACCCAGACTACTCCTCCGGTTGGTGGTGTAGAGCTTCCTGTAGCCGCATGGCGTTCGTACTTAAATATGGAACTAACCATTCCAATTTTCGCTGTCTCTTATACACATCTCCGAGCCCACGAGAC
+
AAAAAFBBDDABGGFGGGGGGGGGFHHFGHFDHHFFHHHHCACEECAFFDEFCGHBFHFHEFHFGFGDGEFGGGHHEGGGGGBAGHHGHHFHHGBBGHGCFGFHHFHHH?GGHFGGGEEBFFGBGHHFFH2G?FGFC/<<CFHGGACGG
@M02034:409:000000000-BFKT7:1:2104:10678:3790 1:N:0:28
AAAGTCGAGGTGCCTAAAGTGGCAACCCAGACTCATACTACGGTTGGTGGTGTAGAGCTTCCTGTAGCCGCATGGCGTTCGTACTTAAATATGGAACTAACCATTCCAATTTTCGCTGTCTCTTATACACATCTCCGAGCCCACGAGACT
+
BBBCBFCCCCBCGGGGGGGGGGGHHHHGGHHGHHHHHHHGHGGHGGGFFGEFGHHHHHHHHFHHGHHHHEEGGGHFGGGGGGBHHHFGEGGHHHGHGHGHFHHHGHGFFGGHHHGGGGGGHHHHBHGHFHEHFGFGD>CDGGHGGDGGGH
@M02034:409:000000000-BFKT7:1:2104:11363:3791 1:N:0:28
AAAGTCGAGGTGCCTAAAGTGGCAACCCAGACTCCTCCGGGTGTTGGTGGTGTAGAGCTTCCTGTAGCCGCATGGCGTTCGTACTTAAATATGGAACTAACCATTCCAATTTTCGCTGTCTCTTATACACATCTCCGAGCCCACGAGACT
+
BBBBBFBABBAAGFGGGGGFFGGHHHHGGHHGHHHHHHGGGGEEEEEABAEFCGHEGHGHGHHHFGHHGFGGGGHGEGGFEEFGHHHDHHGHGEFGCHFFGHGHHHGFFHHEHFGG/AB?HHFHFHHHGGDFFGGEG<@?@GHGGG?.ED
@M02034:409:000000000-BFKT7:1:2104:9931:3799 1:N:0:28
AAAGTCGAGGTGCCTAAAGTGGCAACCCAGACTGTTAAGTCTGTTGGTGGTGTAGAGCTTCCTGTAGCCGCATGGCGTTCGTACTTAAATATGGAACTAACCATTCCAATTTTCGCTGTCTCTTATACACATCTCCGAGCCCACGAGACT
+
CCCCCFBABBABGGGGGGGGGGGHHHHGGHHGHHHHHHHFHHHHHHHGGGGGHHHFGHHHHHHHGHHHHGGFGGHHGGGGGGHHHHHGHHFHHGBDCHHHHHGHHHHFHGHHHGGGGGGGHGHHHHGHHHFHFHFHGCGGGGHGG<<DDF
@M02034:409:000000000-BFKT7:1:2104:23066:3799 1:N:0:28
AAAGTCGAGGTGCCTAAAGTGGCAACCCAGACTCATAAGAATGTTGGTGGTGTAGAGCTTCCTGTAGCCGCATGGTGTTCGTACTTACATATGGTACTAATCTTTGCAATTTTCTCT
+
BABCAFAA?DBBGGGGGGGGGGGHHHHGGGGGHFHGAGGGDFHHFF2E22EC13D5D5A35BFFE5A5ABE0B??@B1>B>?21?BF334B4B344B@F44@4B44B44B@F?444B
@M02034:409:000000000-BFKT7:1:2104:15372:3804 1:N:0:28
AAAGTCGAGGTGCCTAAAGTGGCAACCCAGACTGGGTGTGGGGTTGGTGGTGTAGAGCTTCCTGTAGCCGCATGGCGTTCGTACTTAAATATGGAACTAACCATTCCAATTTTCGCTGTCTCTTATACACATCTCCGAGCCCACGAGACT
+
BAABAFBADBCCGGGGGGGGGGGHHHHGGHHGHHHHBEEEGGGGGGGGCEEFGHHHFGHHHHHHHHHHHEGGGGHHGGGGGGHHHHHHGHHHHHGFFHFHGHFHHHHGHHFHHHGGGGGHHHHHHGFHHFGHFHFHGCCGGFHGGCGFGH
@M02034:409:000000000-BFKT7:1:2104:8031:3810 1:N:0:28
AAAGTCGAGGTTCCTAAAGTGGCAACCCAGACTGGTGCGGGTGTTGGTGGTGTAGAGCTTCCTGTAGCCGCATGGCGTTCGTACTTAAATATGGAACTAACCATTCCAATTTTCGCTGTCTCTTATACACATCTCCGAGCCCACGAGACT
+
AAAAAFAADDA1BFGDGGGGB1FFHHGGGFHFGHHGFHEE?EGGF//EFEEFHFHBDAGHGEGHHFGGHGE@EFGGEGGFEE0>FF>BDGFHHH1EGF1FGFHFFHHGGGGHHBCCEGEFGFHGDG@F@GFGFF>1BCCCCFGE-<<CGF
@M02034:409:000000000-BFKT7:1:2104:10679:3810 1:N:0:28
AAAGTCGAGGTGCCTAAAGTGGCAACCCAGACTCATACTACGGTTAGTGGTGTAGAGCTTCCTGTAGCCGCAT
+
AAB3AFAADBA?BGGGF4FDGCGHFHHEEGHGH335DDBFGFDGA22FG2GFF35DFFFHDEG5BAGF3EE0B
@M02034:409:000000000-BFKT7:1:2104:16302:3816 1:N:0:28
AAAGTCGAGGTGCCTAAAGTGGCAACCCAGACTCAGATGAGTGTTGGTGGTGTAGAGCTTCCTGTAGCCGCATGGCGTTCGTACTTAAATATGGAACTAACCATTCCAATTTTCGCTGTCTCTTATACACATCTCCGAGCCCACGAGACT
+
BBCBBFBCCBAAGGGGGGGGGGGHHHHGGHHGHHHHGFHHHHGHHHHEFGEEFFHHHHHHGHHGFGHHGEEFGGHFEEGGGGHHHHHGHHHHHGGFHHHGGHGHHHHGHHHHHHFFGGGHHHHHHHHH4FGHGHHDF/DDCFHGGGFGDH
@M02034:409:000000000-BFKT7:1:2104:16522:3819 1:N:0:28
AAAGTCGAGGTGCCTAAAGTGGCAACCCAGACTTGTTATTCTGTTGGTGGTGTAGAGCTTCCTGTAGCCGCATGGCGTTCGTACTTAAATATGGAACTAACCATTCCAATTTTCGCTGTCTCTTATACACATCTCCGAGCCCACGAGAC
+
AAABADABB@2AGGGGG4BA5FFFEFFGGF22FFBD55D55BGFGHEEF2EFHGHFHHHGHHHHGHHHHGGGGGHGG1EFFFFGGGFG3B4EGFEFGFHHHFECGHHGHHHHHFEGG/EEBGGFGHBGGF31FGFGD//<CEEFC/AAE
@M02034:409:000000000-BFKT7:1:2104:16487:3828 1:N:0:28
AAAGTCGAGGTGCCTAAAGTGGCAACCCAGACTTTGCCTCAGGTTGGTGGTGTAGAGCTTCCTGTAGCCGCATGGCGTTCGTACTTAAATATGGAACTAACCATTCCAATTTTCGCTGTCTCTTATACACATCTCCGAGCCCACGAGACT
+
BBBBAFBBBBAAGGGGGGFBGGGHHHHGGHHGHHHHHHHHHHGGHHGEFEBFGHHGHHHHHHHHFFHHHGGGGGHHGGGGGGHHHHGFFHHHHHGGHHHHGHGHGHHHHHFHGHGGGDEGHFHHEGHHFFFHGGGGECGCGGHGGGGGGH
@M02034:409:000000000-BFKT7:1:2104:11516:3837 1:N:0:28
AAAGTCGAGGTGCCTAAAGTGGCAACCCAGACTAGTAAGAATGTTGGTGGTGTAGAGCTTCCTGTAGCCGCATGGCGTTCGTACTTAAATATGGAACTAACCATTCCAATTTTCGCTGTCTCTTATACACATCTCCGAGCCCACGAGACT
+
ABCCCFBBCCCBGGGGGGGGGGGHHHHGGHGGHHHHHHHHFGHGGHHFFGGGHHHHHHHHHHHHHHHHHGGGGGHHGGGGGGHHHHGGHHGHHHGHGHHGHHHGHHHHGGHHHHGGGGGHHHHHGHGHHHBGHGGHG@CCGGGGCCGGGF
@M02034:409:000000000-BFKT7:1:2104:16538:3839 1:N:0:28
AAAGTCGAGGTGCCTAAAGTGGCAACCCAGACTTGTTCTTCTGTTGGTGGTGTAGAGCTTCCTGTAGCCGCATGGCGTTCGTACTTAAATATGGAACTAACCATTCCAATTTTCGCTGTCTCTTATACACATCTCCGAGCCCACGAGACT
+
BBBBAFBBBDB@GGGDGGGFGGGGGHHGGGHGHHHHGHHHHHHGHHH2AEBFGFHGFGHHHHHGGGGGFFGAGGHFEEGGGGFEHH4FGGGGHHGHGFHGGHEFHHHGHHHHHHGGGEEHHHHGGGFGFGGBGFGGGBFGGGHGGF/EFG
@M02034:409:000000000-BFKT7:1:2104:18223:3840 1:N:0:28
AAAGTCGAGGTGCCTAAAGTGGCAACCCAGACTACGGATCGGGTTGGTGGTGTAGAGCTTCCTGTAGCCGCATGGCGTTCG
+
ABBBADABDBBBGGGGGGGGGFGGHHHGGGGGHFHEG?EEFGGHAEAAA1EFF3D5A53B5BDG@@@5@?E0EEG1>1>1?
@M02034:409:000000000-BFKT7:1:2104:8198:3840 1:N:0:28
AAGTCGAGGTGCCTAAAGTGGCAACCCAGACTAAGGCTGAGGTTGGTGGTGTAGAGCTTCCTGTAGCCGCATGGCGTTCGTACTTAAATATGGAACTAACCATTCCAATTTTCGCTGTCTCTTATACACATCTCCGAGCCCACGAGACTC
+
AA?AAAA1@AABGG1FGFGGGGHFGHGGHGGHHHHHGHHAGF0FGGEFEBFFDGEGGHHGHFHG2FGHGE?FGHEEEGFG?FHHHFFGHFFBG1EGH1BBF1BDGHGGHHHHDE/EEEGHFHHFG>FDGGGCBFGFG@CCFGGCGGGGHE
@M02034:409:000000000-BFKT7:1:2104:15555:3841 1:N:0:28
AAAGTCGAGGTGCCTAAAGTGGCAACCCAGACTA
+
BBBBBFABBBBBGGGGGGGGGGGHHHHGGHHGHB
@M02034:409:000000000-BFKT7:1:2104:16526:3856 1:N:0:28
AAAGTCGAGGTGCCTAAAGTGGCAACCCAGACTTCGGCGCTGGTTGGTGGTGTAGAGCTTCCTGTAGCCGCATGGCGTTCGTACTTAAATATGGAACTAACCATTCCAATTTTCGCTGTCTCTTATACACATCTCCGAGCCCACGAGACT
+
AABB3DAABDAAGGGGGGGGGGGHFGHGGHHGHHHGGGFGGCGFGGGEAEBFGHGFFHHHFHHGGHHGHEGEGGHHFEGGGEHHHHHFGDFFGHHGHHGGFH3GHGFFDGHHHHGGFGDDGFGG2GFHFGFHHFFFC//@DCGGCDGGGG
@M02034:409:000000000-BFKT7:1:2104:18605:3875 1:N:0:28
AAAGTCGAGGTGCCTAAAGTGGCAACCCAGACTAATAATAAGGTTGGTGGTGTAGAGCTTCCTGTAGCCGCATGGCGTTCGTACTTAAATATGGAACTAACCATTCCAATTTTCGCTGTCTCTTATACACATCTCCGAGCCCACGAGACT
+
BBBBBFBBBBABGGGGGGGGGGGHHHHGGHHGHGHHHHHGHHHHHHGEFGFFHHHGHFHHGHHHHHHHHGGFGGHHGGGGGGFHFGFFHHGHHG3FFHHHHGHHHHHHHHHHHHGGGGGHHGHHHHHHFGHHHHHHF@FFCEAFGGGGGF
@M02034:409:000000000-BFKT7:1:2104:8699:3879 1:N:0:28
AAAGTCGAGGTGCCTAAAGTGGCAACCCAGACTAATAAGCATGTTGGTGGTGTAGAGCTTCCTGTAGCCGCATGGCGTTCGTACTTAAATATGGAACTAACCATTCCAATTTTCGCTGTCTCTTATACACATCTCCGAGCCCACGAGACT
+
BBBBAFBBBBABGGGFGGGGGGGHHHHGGFHGHHFCFFGHFHDGHHAAFEGFF3GBH5EGEHHG5DFDGEG?EGHAFGGGGEGHGFHGHHHHGG3EGHHHFCDGGFHDEFGHH4E?EGEFFHHFEHHHGCGFH3GDF><CGGHGGGGGDB
@M02034:409:000000000-BFKT7:1:2104:9153:3880 1:N:0:28
AAAGTCGAGGTGCCTAAAGTGGCAACCCAGACTACTAAGGCTGTTGGTGGTGTAGAGCTTCCTGTAGCCGCATGGCGTTCGTACTTAAATATGGAACTAACCATTCCAATTTTCGCTGTCTCTTATACACATCTCCGAGCCCACGAGACT
+
CCCCCFCCCCCCGFGGGGGGGGGHGHHGGHHGHHHHHHHHHHHHHHHEFFFFHFHBGHHHHHHHGHHHHGGGGGHHGGGGGGGHHHGGHHHHHHEGHHHHHHHGHHFHHGHHHHGFGGGFHHHHGHHHFGFHGHHHG?DGGGFGGCGGGH
@M02034:409:000000000-BFKT7:1:2104:12162:3888 1:N:0:28
AAAGTCGAGGTGCCTAAAGTGGCAACCCAGACTCAGCCGGCTGTTGGTGGTGTAGAGCTTCCTGTAGCCGCATGGCGTTCGTACTTAAATATGGAACTAACCATTCCAATTTTCGCTGTCTCTTATACACATCTCGAGCCCACGAGACTC
+
BBBBBFBABBBAGFGGGGGGGGGHHGHGGHHGHHHHHHGGGGGHHGHEFEAFHGHFHGHHHHHGFGGHHGGGGGHHGGGGFFEEGHGFHHHHHHDGFHBCGGHFHHHHHGHHHGGGGGDFHHHHFGFBFHHHHGHHFGGGGHGGCCGGHF
@M02034:409:000000000-BFKT7:1:2104:9168:3890 1:N:0:28
AAAGTCGAGATGCCTAAAGTGGCAACCCAGACTGCTAAGGCTGTTGGTGGGGTAGAGCTTCCTG
+
11>A1F1>A1>1BCE1AFGGFFGHCHF0AAGFH1BFGB10ABBABA/A/A/A/AFBGFFHBB1A
@M02034:409:000000000-BFKT7:1:2104:16226:3892 1:N:0:28
AAAGTCGAGGTGCCTAAAGTGGCAACCCAGACTATTCCTCCTGTTGGTGGTGTAGAGCTTCCTGTAGCCGCATGGCGTTCGTACTTAAATATGGAACTAACCATTCCAATTTTCGCTGTCTCTTATACACATCTCCGAGCCCACGAGACT
+
AA?AAFABDBAAGGGGGGGFGBFCCAEEFHHGGHHB55AEFF3GHGAABAAFHEEDF5BGHCGDBGFFFFAE>EHGEEFEG>FGGGFBHFFHHFEGHHDHHHHHFHH4GGGHHDEEGG??BEFFDGHGFGHHGGHFD/BCDFHGGC@D/F
@M02034:409:000000000-BFKT7:1:2104:15470:3894 1:N:0:28
AAAGTCGAGGTGCCTAAAGTGGCAACCCAGACTGAGAGTCAGGTTGGTGGTGTAGAGCTTCCTGTAGCCGCATGGCGTTCGTACTTAAATATGGAACTAACCATTCCAATTTTCGCTGTCTCTTATACACATCTCCGAGCC
+
BABCCFBBCCAAGGGGGGGGGGGHHHHGGGHGHGFFHCAGHHFFFGE2AAECFDG5FDFF5FDEB5DE3EE@EFH?@1>1>1BFFDGDH4GFGD3@GHHH303B?4F4FGHGF4><EAE344DF4??BFFH2CDGDF<@CD
@M02034:409:000000000-BFKT7:1:2104:19268:3895 1:N:0:28
AAAGTCGAGGTGCCTAAAGTGGCAACCCAGACT
+
BCCCCFCBCCCBGGGGGGGGGGGHHHHGGHHGH
@M02034:409:000000000-BFKT7:1:2104:14202:3901 1:N:0:28
AAAGTCGAGGTGCCTAAAGTGGCAACCCAGACTCAGAAGAATGTTGGTGGTGTAGAGCTTCCTGTAGCCGCATGGCGTTCGTACTTAAATATGGAACTAACCATTCCAATTTTCGCTGTCTCTTATACACATCTCCGAGCCCACGAGACT
+
BBBBBFBBBBB@GGGGFGGDGGGGFHHGGFGGHHHHHHHHFHH5FFFGFGEFEGGHHHHHHHHFHHGGHGAEGGHHGGGGGGGHHHBFDGGFHHGHFHGCGHGHHHEFFHHHHFEFGGGBHFHHBGFHFHGHHHHHFCC@CGHGC?DGGF
@M02034:409:000000000-BFKT7:1:2104:9714:3906 1:N:0:28
AAAGTCGAGGTGCCTAAAGTGGCAACCCAGACTAAGAATGATGTTGGTGGTGTAGAGCTTCCTGTAGCCGCATGGCGTTCGTACTTAAATATGGAACTAACCATTCCAATTTTCGCTGTCTCTTATACACATCTCCGAGCCCACGAGACT
+
BBBBBFBABBBBGGGGGGGFGFFHHGHGGHHGGHFGHHGHFHHFGHHGFFAFGFHHHHHHHGHHHHHHHGGGGGHGGGGGGGHHHHHFHHHHHHHHHHHHHHGHBGHFHHHHHHGGGGGHHHHHHHHHFFFHHHHFF/BCGAEFFGGGGH
@M02034:409:000000000-BFKT7:1:2104:19266:3913 1:N:0:28
AAAGTCGAGGTGCCTAAAGTGGCAACCCAGACTCAGAAGGGGGTTGGCGGTGTAGAGCTTCCTGTA
+
BBBBAD@A@DABGGGGG4G6GGGHHCGEGFGGCFG3BAF2B2AEE003AAE>13D5F53@FE@DBB
@M02034:409:000000000-BFKT7:1:2104:10261:3918 1:N:0:28
AAAGTCGAGGTGCCTAAAGTGGCAACCCAGACTGG
+
@AAAA3AA?DAAFG1GGGGFDDFBF000F00F1BA
@M02034:409:000000000-BFKT7:1:2104:18424:3924 1:N:0:28
AAAGTCGAGGTGCCTAAAGTGGCAACCCAGACTAGTTCTTGTGTTGGTGGTGTAGAGCTTCCTGTAGCCGCATGGCGTTCGTACTTAAATATGGAACTAACCATTCCAATTTTCGCTGTCTCTTATACACATCTCCGAGCCCACGAGACT
+
BBBBBFBCCCBCGGGGGGGGGGGHHHHGGHHGHGHHHHHHHHHHHHHGGGFFHHHFHHHHHHHHHGHHHGGGGGHHGGGGGGHHHHHHHGHHHFDFHHHFFHGHHHHFGHHHHHGGGGEFHHHHHHHHGHHGHHGHG?DCGGHGGGGGGE
@M02034:409:000000000-BFKT7:1:2104:21289:3926 1:N:0:28
AAAGTCGAGGTGCCTAAAGTGGCAACCCAGACTGATAATAGGGTTGGTGGTGTAGAGCTTCCTGTAGCCGCATGGCGTTCGTACTTAAATATGGAACTAACCATTCCAATTTTCGCTGTCTCTTATACACATCTCCGAGCCCA
+
B@A@AF@A@AABGFFGGGGGGGDHHEFGGCEFFFGHHFHHHGCGHGCDFEEFGGFBHFFGFF5FFEGHFFCFGGHHGGGGG?GHGHHGFHBHHHHFHGF3FFFGHFHHBF3FGDE?F?EGHHHGFHHGFGFCFG3DF>//BE?
@M02034:409:000000000-BFKT7:1:2104:18825:3927 1:N:0:28
AAAGTCGAGGTGCCTAAAGTGGCAACCCAGACTGATAATAAGGTTGGTGGTGTAGAGCTTCCTGTAGCCGCATGGCGTTCGTACTTAAATATGGAACTAACCATTCCAATTTTCGCTGTCTCTTATACACATCTCCGAGCCCACGAGACT
+
AABCBFBCCCBCGGGGGGGGGGGHHHHGGHHGHHHHHHHHHHHHHHGGFGFGHHHHHGHHHHHHGGHHHGGGGGHGGEEFGEGHHHHHHHHHHHGHGHHHHHGHHHHHHGHHHFGGGGGHHGGHGHHHGHFHFHHFGFGDGFHGGGGGGH
@M02034:409:000000000-BFKT7:1:2104:8532:3942 1:N:0:28
AAAGTCGAGGTGCCTAAAGTGGCAACCCAGACTAATAAGGATGTTGGTGGTGTAGAGCTTCCTGTAGCCGCATGGCGTTCGTACTTAAATATGGAACTAACCATTCCAATTTTCGCTGTCTCTTATACACATCTCCGAGCCCACGAGAC
+
>3AA>F3A3>AAGGGFBGGGFGEHH4EEFAGFFFFHHDEHFFBEGEEEFEFECGHFDDBBGFFGGFFFHGGEGEHGGGCFGGHGGHHFFFDHHFGFHHFFHHEHFHGHHHHHBGEGGGGFFF4F4FDGBG1CG1?FAC//>FFG/@??D
@M02034:409:000000000-BFKT7:1:2104:18818:3945 1:N:0:28
AAAGTCGAGGTGCCTAAAGTGGCAACCCAGACTGATAATAAGGTTGGTGGTGTAGAGCTTCCTGTAGCCGCATGGCGTTCGTACTTAAATATGGAACTAACCATTCCAATTTTCGCTGTCTCTTATACACATCTCCGAGCCCACGAGACT
+
AABBAFBBDBAAGGGGGGGAFGFHHHHGFDEGHCHHHHHHF5FD3B2EC2EFGHE5GHHHGHHHFFGFHGGGGGFGGFGAEEFHHHGHHHHHH3B3FGFB3EFGFFFGBGFGHF/EGAEGHGGHFHHFDGBGEGDG?/B?DGEFC@//AF
@M02034:409:000000000-BFKT7:1:2104:10312:3967 1:N:0:28
AAAGTCGAGGTGCCTAAAGTGGCAACCCAGACTGTTTTTGGTATGGAGCTTCCTGTAGCCGCATGGCGTTCGTACTTAAATATGGAACTAACCATTCCAATTTTCGCTGTCTCTTATATACATCTCCGAGCCCACGAGACTCCTGAGCAT
+
BCCCBFCCBBBBGGGGGGGBGGGGHHFGGHHGHHHHHHGGGGHHHHHHGHHHHHHGGHHHGGGGGGHGEGGEEGFGHHHHHHHHHDFGHHHHHHHHHHFHHHHHHGGGGGGHHHHHHHDFHGHGHHHG?CCGGGFG@FGGHHHHHHHGHH
@M02034:409:000000000-BFKT7:1:2104:22182:3970 1:N:0:28
AAAGTCGAGGTGCCTAAAGTGGCAACCCAGACTCCGACTCAGGTTGGTGGTGTAGAGCTTCCTGTAGCCGCATGGCGTTCGTACTTAAATATGGAACTAACCATTCCAATTTTCGCTGTCTCTTATACACATCTCCGAGCCCACGAGACT
+
CCCCCFBCCCBCGGGGGGGGGGGHHHHGGHGGHHGGGCGEAGHHGHGGFFEGHHHHHHHHHHHGGGHHHGGGGGHHGGGGGGHHHHHHHHHHHGFHHHHHHHHHHHGHHHHHHHGGGGGHHGHHHHHHGGHHHHDFGC@DGGHGGGCDDD
@M02034:409:000000000-BFKT7:1:2104:20027:3978 1:N:0:28
AAAGTCGAGGTGCCTAAAGTGGCAACCCAGACTAGTAATAAGGTTGGTGGTGTAGAGCTTCCTGTAGCCGCATGGCGTTCGTACTTAAATATGGAACTAACCATTCCAATTTTCGCTGTCTCTTATACACATCTCCGAGCCCACGAGACT
+
BBBBAFBBBBBAGGGGEGGGGGGHHHHGGHHGHHHHHHHHHHGGHHGGFGEFHHHFHHHHGFHGGGHGHEFGGGHHGGGGFEGHHFFHHHHHHHFFFHHHHHFHHHHHHHHHHHGGGGGHHHHHGHHHGHBGHHGHFCGGGGGGGDGGGH
@M02034:409:000000000-BFKT7:1:2104:16272:3989 1:N:0:28
AAAGTCGAGGTGCCTAAAGTGGCAACCCAGACTTCTCATCATGTTGGTGGTGTAGAGCTTCCTGTAGCCGCATGGCGTTCGTACTTAAATATGGAACTAACCATTCCAATTTTCGCTGTCTCTTATACACATCTCCGAGCCCACGAGAC
+
AAAAAFBABBBBGGGGGGGFFFGHHHFGGHAFG55D355BFDGGGHFEFGGFGFHFHHHHGHHH5BFFGFGEGFHFGEFGGEFHGFHHHGGHHHEFHHHHHHGGD4GFGHHHHHGGGGE3GDFFFFGGHGFHHHHFGGGGGGHGFFGGG
@M02034:409:000000000-BFKT7:1:2104:10900:3990 1:N:0:28
AAAGTCGAGGTGCCTAAAGTGGCAACCCAGACTAATAATAAGGTTGGTGGTGTAGAGCTTCCTGTAGCCGCATGGCGTTCGTACTTAAATATGGAACTAACCATTCCAATTTTCGCTGTCTCTTATACACATCTCCGAGCCCACGAGACT
+
AABBAFABBBBAGGGGGFGFGGGHHHHGGHHGHHHHHHHHHFHHHHGFGGEFGFHHHGHHHHHGFGHHHGGGGFHHGGGGGGHHHHHGHHGHHHHHFHHHHHHHHHHHGGHHHHGGGGGGHHHHFHHHGHFFHHHGG@DFGGHGGGGGGH
@M02034:409:000000000-BFKT7:1:2104:22264:3993 1:N:0:28
AAAGTCGAGGTGCCTAAAGTGGCAACCCAGACTTGTTCGGGTGTTGGTGGTGTAGAGCTTCCTGTAGCCGCATGGCGTTCGTACTTAAATATGGAACTAACCATTCCAATTTTCGCTGTCTCTTATACACATCTCCGAGCCCACGAGACT
+
BBBBCFBBBDABGGGGGGGGGGGGHHHGGFHGHGGHFHFEEAEEGHHGFFEGHHHHHHHHHHHHFHHGFEEFGGHHGGGGGEHHHHGFHHGHHHGGFHGHHGEGGHFGHHHHHHEFGGGGHGHHGHHHGFHHHGFHG?CDGGGFGGGGGH
@M02034:409:000000000-BFKT7:1:2104:9606:4007 1:N:0:28
AAAGTCGAGGTGCCTAAAGTGGCGCCTGAGGTTGGTGGTGTAGAGCTTCCTGTAGCCGCATGGCGTTCGTACTTAAATATGGAACTAACCATTCCACTTTTCGCTGTCTCTTATACACATCTCCGAGCCCACGAGACTCCTGAGCATCT
+
BBBBBFBBBDABGGGGGGGGGGG2EGEEHHG3FAEGGGGGHDHBAFBFHFHHGEGHHGGEEEGAEEFAFGH1GG43@BFE4E3G3FHHFHHHHHBE3BBGH?//?E<DBFHH4GB44FDFHB3DF/BD/CFGGBD/CGFHFHBFFB?1?
@M02034:409:000000000-BFKT7:1:2104:21729:4022 1:N:0:28
AAAGTCGAGGTGCCTAAAGTGGCAACCCAGACTAATAATAATGTTGGTGGTGTAGAGCTTCCTGTAGCCGCATGGCGTTCGTACTTAAATATGGAACTAACCATTCCAATTTTCGCTGTCTCTTATACACATCTCCGAGCCCACGAGACT
+
CCCCCFCCCCAAGGGGGGGGGGGHHHHGGHHGHFHHHHHHHHHHHHHEFGEGHGHHHHHHHHHHGHHHHEGGGGHGGGGGFGHHHHGHHHHHHHGHHHHHBHHHHHGHHHHHHHGGGGGHHHHHHFFGGFHHHHFGFBCGGGHGGFFGGH
@M02034:409:000000000-BFKT7:1:2104:20287:4029 1:N:0:28
AAAGTCGAGGTGCCTAAAGTGGCAACCCAGACTAGTCAGAATGTTGGTGGTGTAGAGCTTCCTGTAGCCGCATGGCGTTCGTACTTAAATATGGAACTAACCATTCCAATTTTCGCTGTCTCTTATACACATCTCCGAGCCCACGAGACT
+
CCCCCFCCCCCCGGGGGGGGGGGHHHHGGHHGHFHHGGEF5BGG5ACAAEEFFDG5EAFGBHFGGFE5FEGEFGHAE10FEECAFFH3B@FGFB33BGHHBF3GBBHB?GHHHHGEFFEEFDFFDHDFHFHCCFFDD<FGCFFECC@DGH
@M02034:409:000000000-BFKT7:1:2104:10961:4034 1:N:0:28
AAAGTCGAGGTGCCTAAAGTGGCAACCCAGACTCAGGGTGGTAGGGAGCTTCCTGTAGCCGCATGGCGTTCGTACTTAAATATGGAACTAACCATTCCAATTTTCGCTGTCTCTTATACACATCTCCGAGCCCACGAGACTCCTGAGCAT
+
BBBBAFBBBBAAGGGGGFGFGFFFHHHGGHHGGHHHHHFFGGGHGGGGGHHHHHHHHHHHEEEFGHHGGGGGECGGHHHHHHHHHFGHHHHHHHHHHHHHHHHHHGGGGGHHHHHHHHGHHHHHHHFG@CFGGHGGCGADHHHHHHHHHH
@M02034:409:000000000-BFKT7:1:2104:15966:4048 1:N:0:28
AAAGTCGAGGTGCCTAAAGTGGCAACCCAGACTCAGGGGAAGGTTGGTGGTGTAGAGCTTCCTGTAGCCGCATGGCGTTCGTACTTAAATATGGAACTAACCATTCCAATTTTCGCTGTCTCTTATACACATCTCCGAGCCCACGAGACT
+
BBBBBFBBBB2AGGGGGGGFGFFHHHHGGHHGHHHHHHGGGGGFGFGEFGAFFFHHHGHHHHHHFHHHHFEGGGHHGGGGGGHHHHHFHHGHHHGFFHGFHFHGHGHGFHHHHGGGGGFHHHHHHHGFHHHGHHHGDCFGGEHF@DGGCG
@M02034:409:000000000-BFKT7:1:2104:20269:4048 1:N:0:28
AAAGTCGAGGTGCCTAAAGTGGCAACCCAGACTAGTCAGAATGTTGGTGGTGTAGAGCTTCCTGTAGCCGCATGGCGTTCGTACTTAAATATGGAACTAACCATTCCAATTTTCGCTGTCTCTTATACACATCTCCGA
+
BBBBBFBBBBB?4FGGFAEGEGFFHHGGFFHEHB3AFHCGF55ADGEAA2BFFFFDBBGHGFGHHHEFGGCGGGH1EEGGGEFFHHGEGFGHHHFHGGFFBGBHFFHFGHHHHFEFFGEFGG4DEFFEBCDFBGFF?@
@M02034:409:000000000-BFKT7:1:2104:8721:4053 1:N:0:28
AAAGTCGAGGTGCCTAAAGTGGCAACCCAGACTCCGGCTTCGGTT
+
BBAAAFABBBABGGGGGGGGGGGFHHHGGEHGHGG2A2A222BF?
@M02034:409:000000000-BFKT7:1:2104:13396:4061 1:N:0:28
AAAGTCGAGGTGCCTAAAGTGGCAACCCAGACTATTAATGGTGTTGGTGGTGTAGAGCTTCCTGTAGCCGCATGGCGTTCGTACTTAAATATGGAACTAACCATTCCAATTTTCGCTGTCTCTTATACACCTCTCCGAGCCCACGAGACT
+
CCCCBFABCCCCGGGGGFGGGGGGHHHGGHFCGBFGFDFG5GHH?FCAAAEEF3F55A3FAFDDB5DAFEE0EEF1>?EFE1BF?FG3@@G@EE33BFGH313BB4B??F3GD4//E<<3BEFE?4?EGF22FGHBC/<B@FG/CA<AGG
@M02034:409:000000000-BFKT7:1:2104:15979:4061 1:N:0:28
AAAGTCGAGGTGCCTAAAGTGGCAACCCAGACTCAGGGGAAGGTTGGTGGTGTAGAGCTTCCTGTAGCCGCATGGCGTTCGTACTTAAATATGGAACTAACCATTCCAATTTTCGCTGTCTCTTATACACATCTCCGAG
+
AAAA>DAAD111FFGGF1GABEFGHGFGGCFGFFHFFGGEACEFGHGAAEEFCGHEFGHHHHHF1DFGBEEGGGHFE?EFGEHGFDFBF2GGGBF1BFGBBGHGHFG22BFB2>@E/E<1G2FGEF2F2F1FGHGF</<
@M02034:409:000000000-BFKT7:1:2104:19204:4067 1:N:0:28
AAAGTCGAGGTGCCTAAAGTGGCAACCCAGACTATTGGTACGGTTGGTGGTGTAGAGCTTCCTGTAGCCGCATGGCGTTCGTACTTAAATATGGAACTAACCATTCCAATTTTCGCTGTCTCTTATACACATCTCCGAGCCCACGAGACT
+
BBCCCFCCCDBBGGGGGGGGGGGHHHHGGHHGHHGHFFDGHGGHGGGEFGGGHGGGGFHHFHGHFFHGFGGEFEGEEGGGGGHHGHHGHHHHHH3EGHHF?E3GGDGFHGHHHHGGGDGHHHHHDGGHGFGFGFHGFCCCFFCFCFCCEF
@M02034:409:000000000-BFKT7:1:2104:11154:4076 1:N:0:28
AAAGTCGAGGTGCCTAAAGTGGCAACCCAGACTCTTGGTGGGGTTGAGGGT
+
AAABBFBB3A>AFGFFGGGGBFFGCHHFDH2AGEGHGFGFEECA0A33B1A
@M02034:409:000000000-BFKT7:1:2104:18669:4079 1:N:0:28
AAAGTCGAGGTGCCTAAAGTGGCAACCCAGACTAGTAATAATGTTGGTGGTGTAGAGCTTCCTGTAGCCGCATGGCGTTCGTACTTAAATATGGAACTAACCATTCCAATTTTCGCTGTCTCTTATACACATCTCCGAGCCCACGAGACT
+
BB@ABFBBBBBBGGGGGGGGGGGGHHHGGHHGH3FGGCGGFGHHHGHGFFEGGFHFHFHHHHHGHHHHHGGCGGHGGGGGGGGGHHGFEHHHHHHGHHGFFGFHHHGBFHHHHHGGGGGHHHHHHHFHFHGHHHFHGCGCGGGGFCGDGH
@M02034:409:000000000-BFKT7:1:2104:21769:4080 1:N:0:28
AAAGTCGAGGTGCCTAAAGTGGCAACCCAGACTAATAATACTGTTGGTGGTGTAGAGCTTCCTGTAGCCGCATGGCGTTCGTACTTAAATATGGAACTAACCATTCCAATTTTCGCTGTCTCTTATACACATCTCCGAGC
+
AAABAFBADDAAFGFBFGGGGGGHFCHFGGAFHFFGHHHHHHHGFHHFFAEFGGHEEGHHHHHGGGHBEEEAEGHGGGGGEEHHHFGDGHHGHHEHHHEHHHFHHHGGHHHHHFEEGGEEGHHHHHHFHBGGHF3FD@?B
@M02034:409:000000000-BFKT7:1:2104:10613:4085 1:N:0:28
AAAGTCGAGGTGCCTAAAGTGGCAACCCAGACTACTTCTTCTGTTGGTGGTGTAGAGCTTCCTGTAGCCGCATGGCGTTCGTACTTAAATATGGAACTAACCATTCCAATTTTCGCTGTCTCTTATACACATCTCCGAGCCCACGAGACT
+
AABBBFBBCBABGGGGGGGGGGGHHHHGGHHGHHHHGHHHHHHHHHHGFGGFHHHHHHHHHHHGFFHHHGGFGGHHGGGGGGHHHHGGHHHHHHFFHHGGHHGHHHHHHHHHHGEFGGGFHHFHFHHHHHFHHHHFGCGGGGHGGGCGGG
@M02034:409:000000000-BFKT7:1:2104:13512:4088 1:N:0:28
AAAGTCGAGGTGCCTAAAGTGGCAACCCAGACTCAGAAGCAGGTTGGTGGTGTAGAGCTTCCTGTAGCCGCATGGCGTTCGTACTTAAATATGGAACTAACCATTCCAATTTCGCTGTCTCTTATACACATCTCCGAGCCCACGAGACTC
+
CCCBCFBABBABGGGGGGGGGGGHHHHGGHHGHHHHCHHCGHHHBHGAFEEFHHHGHHHHGHHHHHHHFGGGGGHGGGGGGEFFHHDFGHHHHHHHHHHHFHBGHHHHFGHHF2<AFGGHHHGFHFHHH2GHHHHGCGFCGHGGGG?DGG
@M02034:409:000000000-BFKT7:1:2104:11169:4090 1:N:0:28
AAAGTCGAGGTGCCTAAAGTGGCAACCCAGACTAATGTTCATGTTGGTGGTGTAGAGCTTCCTGTAGCCGCATGGCGTTCGTACTTAAATATGGAACTAACCATTCCAATTTTCGCTGTCTCTTATACACATCTCCGAGCCCACGAGACT
+
CCCCCFBCCCBCGGGGGGGGGGGHHHHGGHGGHHHHHHHHHHHHHHHGGGGGHHHGHGGHGGHGHGHHGGGGGFHHGGGGGFGHHHGFHHHHHHFGHHHHHFFHHHHHHHHHHHGGGGGHHHHHGH4FFFGHHHFDFCCCGGHGG/CDGG
@M02034:409:000000000-BFKT7:1:2104:13531:4092 1:N:0:28
AAAGTCGAGGTGCCTAAAGTGGCAACCCAGACTCAGAAGCAGGTTGGTGGTGTAGAGCTTCCTGTAGCCGCATGGCGTTCGTACTTAAATATGGAACTAACCATTCCAATTTCGCTGTCTCTTATACACATCTCCGAGCCCAC
+
A@ABAFBA?>24BFGGG4BEGGGHHHHGFHHGHHHHGHGHGHHBGFGEEEEFCGFHFHFHFHHGGHFGFEEGGGHHGGGGGGFFHHHHHHHHHGHGGHFFF0?GGHGGHHHHGFCGEEHEFHGHHGGGH1GHHHE?</@@C/<
@M02034:409:000000000-BFKT7:1:2104:21810:4095 1:N:0:28
AAAGTCGAGGTGCCTAAAGTGGCAACCCAGACTTCTCCTAAGGTTGGTGGTGTAGAGCTTCCTGTAGCCGCATGGCGTTCGTACTTAAATATGGAACTAACCATTCCAATTTTCGCTGTCTCTTATACACATCTCCGAGCCCACGAGACT
+
BBBBBFBBBBBBGGGGGGGGGGGHHHHGGHHGHHHHHHHHHHHHHHGFFAEFGGHGGFFHHHHHHGHGFEAEFGHGGGGGFEGHHHGBGGGHHHEGFHHHGHHHHHHEHHHHHFEEGGGHHGGHGHHHGFFHHHGBE/@@C/GGDCGDFH
@M02034:409:000000000-BFKT7:1:2104:20040:4097 1:N:0:28
AAAGTCGAGGTGCCTAAAGTGGCAACCCAGACTCAGGGTAGTGTTGGTGGTGTAGAGCTTCCTGTAGCCGCATGGCGTTCGTACTTAAATATGGAACTAACCATTCCAATTTTCGCTGTCTCTTATACACATCTCCGAGCCCACGAGACT
+
BBBBBFABBBAAGGGGGCGGGGGGHHHGGHHGCHHHHH2FCFGGHHFGFFAFFGHGFHGHHHHHGHHGHGGGGGHHGEGGEFGHHHDFGGGHHHHHGHGHHHHHHHHHHHHHHHGGGGEHFHHHHHHHHGGHFGGFF/D@CFHGGCCCDG
@M02034:409:000000000-BFKT7:1:2104:10600:4098 1:N:0:28
AAAGTCGAGGTGCCTAAAGTGGCAACCCAGACT
+
BCCBAFCCDDABGGGGGGGGGFGHHHHGGHHGH
@M02034:409:000000000-BFKT7:1:2104:17440:4098 1:N:0:28
AAAGTCGAGGTGCCTAAAGTGGCAACCCAGACTGATCAGAGGGTTGGTGGTGTAGAGCTTCCTGTAGCCGCATGGCGTTCGTACTTAAATATGGAACTAACCATTCCAATTTTCGCTGTCTCTTATACACATCTCCGAGCCCACGAGACT
+
BBBBBFBBBDABGGGGGGGGFGGHHHHGGHHGHHHHHHHHHGGGHGGEFGEFGHHHGHHHHHHHGHHHHGGGGGHHGGGGGGFHHHHFHHHHHHGHHHFHHHHHHHHHHHHHHGGGGGGHHHHHHHHHGHGGHHHFGGGGGGHGGGGGGF
@M02034:409:000000000-BFKT7:1:2104:17582:4115 1:N:0:28
AAAGTCGAGGTGCCTAAAGTGGCAACCCAGACTACTACGAAGGTTGGTGGTGTAGAGCTTCCTGTAGCCGCATGGCGTTCGTACTTAAATATGGAACTAACCATTCCAATTTTCGCTGTCTCTTATACACATCTCCGAGCCCACGAGACT
+
ABBBADAADDBBGGGGFGGAFFGHGGHFFGEFCF3DGFEEFEEHHHGEFABFF3F5FDBGHCHHHED53EECGFE1EE/1>E21?GHG3@GFFF33GHHHF0?FG4G?GFFHHGGGGC?3BDFF33F3B2FFHHHFGDDG@//?A//?CD
@M02034:409:000000000-BFKT7:1:2104:20049:4115 1:N:0:28
AAAGTCGAGGTGCCTAAAGTGGCAACCCAGACTCAGGGTAGTGTTGGTGGTGTAGAGCTTCCTGTAGCCGCATGGCGTTCGTACTTAAATATGGAACTAACCATTCCAATTTTCGCTGTCTCTTATACACATCTCCGAGCCCACGAGAC
+
AABBAFBABBAAFGGGBGF6FGGFHGHGGHHGHHHGHHHHGHCDGHHGFGEFHHHHHHFHDGFGFFHGDEEEGFF?EE@CEAGHHHHGFFHHGH@3ECFGFGBH3DGFGFBGFHGEGGDFFBGHFHGHGCDGGGGFF?DGGAGE@/@DD
@M02034:409:000000000-BFKT7:1:2104:19774:4122 1:N:0:28
AAAGTCGAGGTGCCTAAAGTGGCAACCCAGACTAGTAAGACTGTTGGTGGTGTAGAGCTTCCTGTAGCCGCATGGCGTTCGTACTTAAATATGGAACTAACCATTCCAATTTTCGCTGTCTCTTATACACATCTCCGAGCCCACGAGACT
+
ABBBAFAABBBBGGGGGG4GGGFCFG4EFHHGGFHHHBFHFFHHHFH2AEEEFDFDGFHHHHHHHHHBDEEEFEGGGGGFGBCGHGDFDGGHHHHGFGFGFFDGHF4GFGHHHFGEGGGBFEFFDGFG4BGHFFBFE@GFD/<FCGGDGH
@M02034:409:000000000-BFKT7:1:2104:9074:4138 1:N:0:28
AAAGTCGAGGTGCCTAAAGTGGCAACCCAGACTAGTACTCCGGTTGGTGGTGTAGAGCTTCCTGTAGCCGCATGGCGTTCGTACTTAAATATGGAACTAACCATTCCAATTTTCGCTGTCTCTTATACACCTCTCCGAGCCCA
+
CCCCCFCCCCBCGGGGGGGGGGGHHGHGGGGGHHHHHGHHFFGGDGG111ECF3F5A5BA5BAG55B53EE>EEC1E1/FF>2??FF3B4F@F@33FFFH303BB4D44D3FG4E/E<?F33DB3BB?F222??=@E/</CFE
@M02034:409:000000000-BFKT7:1:2104:16111:4144 1:N:0:28
AAAGTCGAGGTGCCTAAAGTGGCAACCCAGACTCAGTCGGGTGTAGAGCTTCCTGTAGCCGCATGGCGTTCGTACTTAAATATGGAACTAACGATTCCAATTTTCGCTGTCTCTTATACACATCTCCGAGCCCACGAGACTCATGAGCAT
+
BBBBBFBBCCABGGGGGGGDGFGHHHHGGHHGHGFGGDEFEAEE3G5F53B53ABA5D5AEE01B11>>0B?E21F443B@BFBD3B3B3@31???F4FGEGHHG>F/?EEGEGD4B?BFEFGCFB2/CC/@FEGF/</<1G11?FC1<<
@M02034:409:000000000-BFKT7:1:2104:10640:4145 1:N:0:28
AAAGTCGAGGTGCCTAAAGTGGCAACCCAGACTGCGAAGTCTGTTGGTGGTGTAGAGCTTCCTGTAGCCGCATGGCGTTCGTACTTAAATATGGAACTAACCATTCCAATTTTCGCTGTCTCTTATACACATCTCCGAGCCCACGAGACT
+
CCCCCFCCCC@AGGGGGGGGGGGHHHHGGHHGHHHGGGGEHHHHHHHGGGEFGHHFGHHHHHHHHHHHHGFGGGHHGGGGGGEHHHF@GHGHHHFGFFFGHHHHHGGHHHHHHHGGGGGHHHHHHHHHHHFHHHGHG?C?D/FGDCF?DF
@M02034:409:000000000-BFKT7:1:2104:10765:4151 1:N:0:28
AAAGTCGAGGTGCCTAAAGTGGCAACCCAGACTGTTCATACTGTTGGTGGTGTAGAGCTTCCTGTAGCCGCATGGCGTTCGTACTTAAATATGGAACTAACCATTCCAATTTTCGCTGTCTCTTATACACATCTCCGAGCCCACGAGACT
+
AABBAFBCBBBBGGGGGGGGGGGHHHHGGHHGHHHHHFGDFGHHFHEAEEEF13GBF5AAAFGFAAFA3BF?FFF1EEGGG12?FDG@@FFFGD33FCGH313B?BH4EGGHFDE?FA?BFHGF44FDHFF2FFHDC/@CGAGEC/<AAF
@M02034:409:000000000-BFKT7:1:2104:10748:4161 1:N:0:28
AAAGTCGAGGTGCCTAAAGTGGCAACCCAGACTGTTCATACTGTTGGTGGTGTAGAGCTTCCTGTAGCCGCATGGCGTTCGTACTTAAATATGGAACTAACCATTCCAATTTTCGCTGTCTCTTATACACATCTCCGAGCCCACGAGACT
+
BBBBBFBBBAAAGCGGFGGGGGGFHHCEFGGFFBGFGHGHHHH5DFG2FG2FEHF5FEHEGHHHGH55FF?0EDHFCEEGG1BFFBFD@FG4GHFGGF3BE?3EFGB4?FGGHHGGGGGF4DGFHHBFB??22GGGD??<<F/FFG?A?G
@M02034:409:000000000-BFKT7:1:2104:16929:4162 1:N:0:28
AAAGTCGAGGTGCCTAAAGTGGCAACCCAGACTTCTAAGAATGTTGGTGGTGTAGAGCTTCCTGTAGCCGCATGGCGTTCGTACTTAAATATGGAACTAACCATTCCAATTTTCGCTGTCTCTTATACACATCTCCGAGCCCACGAGACT
+
BBBCAFBBCCAAGGGGGGGFGGGHHHHGGHHGHHHHHHHHHHHHHHHFFGEFGHHFHGHHHHHHGHGGHGGGGGHHGGGGGGFHHHHHHHGHHHGHHHHHHHGHHHHGHHHHHHGGGGGGHHHHGHHHHHHHHHHHG?CGGEHGGGGGGB
@M02034:409:000000000-BFKT7:1:2104:10648:4164 1:N:0:28
AAAGTCGAGGTGCCTAAAGTGGCAACCCAGACTGCGAAGTCTGTTGGTGGTGTAGAGCTTCCTGTAGCCGCATGGCGTTCGTACTTAAATATGGAACTAACCATTCCAATTTTCGCTGTCTCTTATACACATCTCCGAGCCCACGAGAC
+
AAAA>FBBBDAAGGGGFGGAEFGHHGHGFFGGGGHGGGGBGGHHHGHEFGFGEFHFHHHGHHHFB5FGGGGGGGGHGGGGGEHHHHHGHHGHHHHFGHEFFA?GGFFBFHHGHF@AEGEFHFHFGHBF3FBGFGFFE<CCGGHGGGCDA
@M02034:409:000000000-BFKT7:1:2104:21156:4166 1:N:0:28
AAAGTCGAGGTGCCTAAAGTGGCAACCCAGACTAATCATGGGGTTGG
+
BBBBBFBBBBBBGGGGGGGGGGGHHHHGGGGGH3E5GDBH32EEAEA
@M02034:409:000000000-BFKT7:1:2104:21174:4167 1:N:0:28
AAAGTCGAGGTGCCTCAAGTGGCAACCCAGACTAATCATGAGGTTGGTGGTGTAGAGCTTCCTGTAGCCGCATGGCGTTCGTACTTAAATATGGAACTAACCATTCCAATTTTCGCTGTCTCTTATACACATCTCCGAGC
+
AAA1AFAADD11B1F1BFFGFCEHFHCAFEHAGGHHHBGHHH0GFFEAFEEFHHHFFGHHFFFFADB2EEAEGGHHGEE>EEFCGFFFHGGFFB1FGHEF@CGFD2GGBGGGHFEFGGAGGBGGHGDDBCDGBFD<B//<
@M02034:409:000000000-BFKT7:1:2104:8084:4172 1:N:0:28
AAAGTCGAGGTGCCTAAAGTGGCAACCCAGACTAATCGTAATGTTGGTGGTGTAGAGCTTCCTGTAGCCGCATGGCGTTCGTACTTAAATATGGAACTAACCATTCCAATTTTCGCTGTCTCTTATACACATCTCCGAGCCCACGAGAC
+
ABBBBFBBBBAAFGGGGFGFGDCHHHHGGHHGHD3FGDEFCFHHGGHEBBBFHHGGHHHHGHHHHHHHHGCCEGHHFGGGGGFGHHGGHHHHHHDGHHBFGHGHHHHGGGHHHGGGGGGHHHHHHHFGFHHHFHFFGCGGGGHGG?DGF
@M02034:409:000000000-BFKT7:1:2104:13203:4201 1:N:0:28
AAAGTCGAGGTGCTAAAGTGGCAACCCAGACTCTGAAGGAGGTTGGTGGTGTAGAGCTTCCTGTAGCCGCATGGCGTTCGTACTTAAATATGGAACTAACCATTCCAATTTTCGCTGTCTCTTATACACATCTCCGAGCCCACGAGACTC
+
ABBBBFBBBBBBGGEGG4BGGEHH4FGEEE2FFFC5FFBFFFEFFEEEEAFGHD55AAG5BEGG5FEGEAG?EH1>?EEEE???FBFGHFFFG3@EGBFHH3BGFGFHFHHHBEE<E<3F?FG4?BB2G1CBFDG?/BCCFH/@C//<FG
@M02034:409:000000000-BFKT7:1:2104:22195:4201 1:N:0:28
AAAGTCGAGGTGCCTAAAGTGGCAACCCAGACTGGTAATCAGGTTGGTGGTGTAGAGCTTCCTGTAGCCGCATGGCGTTCGTACTTAAATATGGAACTAACCATTCCAATTTTCGCTGTCTCTTATACACATCTCGAGCCCACGAGACG
+
BBABAFAADDAAGGGGGGGGGFFFFFHGGFFCFHH5EGB55FFHHHGEFEEFGGGGGDGHHGHGFHHGGEAEEFHEEEFFFEGHHHBFHHHHHHFGHHHHGHHFFHGGHHHHHHGGGGGHHGHHHHHFFFBFHGFF2<?DAG/</<<CA
@M02034:409:000000000-BFKT7:1:2104:16930:4204 1:N:0:28
AAAGTCGAGGTGCCTAAAGTGGCAACCCAGACTACGACGAATGTTGGTGGTGTAGAGCTTCCTGTAGCCGCATGGCGTTCGTACTTAAATATGGAACTAACCATTCCAATTTTCGCTGTCTCTTATACACATCTCCGAGCCCACGAGACT
+
BBABBFBBBBAAGGGGGGGGGFFHFHHGFGHFHHHGGGEEGHHHHHHEFEAFGHHHHHGHHHHHGHHGHECGGGHHGGGGGGGHHHHGHHGFHHHGGHHFGHHHHHGHHHHHHHGGGGGGGHHHGHFHFFFGFHFFG/CCFGHGFCGGGH
@M02034:409:000000000-BFKT7:1:2104:17366:4207 1:N:0:28
AAAGTCGAGGTGCCTAAAGTGGCAACCCAGACTCATAATAATGTTGGTGGTGTAGAGCTTCCTGTAGCCGCATGGCGTTCGTACTTAAATATGGAACTAACCATTCCAATTTTCGCTGTCTCTTATACACATCTCCGAGCCCACGAGACT
+
BBCCCFCCCCBBGGGGGGGGGGGHHHHGGHHGHHHHHHHHHHFHGHHAFAFEGDHFFFHHFHHHDFGGGFGCGGHCFGGGGFFAGHHHHHHHHHBDFHHHBF@GGHGDGHHHHHEGGGFFFHHHEHGFHFFHHHHFDBCF?GECCCCGGH
@M02034:409:000000000-BFKT7:1:2104:15889:4211 1:N:0:28
AAAGTCGAGGTGCCTAAAGTGGCAACCCAGACTCGTCAGGCGGTTGGTGGTGTAGAGCTTCCTGTAGCCGCATGGCGTTCGTACTTAAATATGGAACTAACCATTCCAATTTTCGCTGTCTCTTATACACATCTCCGAGCCCACGAGACT
+
AAABAFBBBCAAGGGFFGGFGGGGHHHGGGGGHHGHGHGGHGGGGGGAFGFFGFHFGFHHHHHG@GGHHEEEFEHBEAEFFEGEHHHHHHHHHHFHCFGFFEBGHHGFHHHHHFGDGGGFFFHHHHHHHHGEGH@FC@D@F/GGFFCC.G
@M02034:409:000000000-BFKT7:1:2104:22178:4214 1:N:0:28
AAAGTCGAGGTGCCTAAAGGGGCAACCCAGACTGGGGT
+
AAAAAB1AAD>A1AEGGGG1AAA00F00AAA0AFG//A
@M02034:409:000000000-BFKT7:1:2104:10577:4217 1:N:0:28
AAAGTCGAGGTGCCTAAAGTGGCAACCCAGACTAATCCTGCGGTTGGTGGTGTAGAGCTTCCTGTAGCCGCATGGCGTTCGTACTTAAATATGGAACTAACCATTCCAATTTTCGCTGTCCTTATACACATCTCCGAGCCCACGAGACT
+
CCCCBFBBCCABGGGGGGGBGGGHHHHGGHE2GDAF3AFGG?2AAEC1AEFEA3DAAAA3AFABA5F5@BE?FGE1>>EEE?2?FGHF3BGGFE33?GFF303B34F44FEDF?E?F??2BFHFG?DDC2FGHGHGGG/@C/F@/@DGF
@M02034:409:000000000-BFKT7:1:2104:21775:4222 1:N:0:28
AAAGTCGAGGTGCCTAAAGTGGCAACCCAGACTAGTAAGGATGTTGGTGGTGTAGAGCTTCCTGTAGCCGCATGGCGTTCGTACTTAAATATGGAACTAACCATTCCAATTTTCGCTGTCTCTTATACACATCTCCGCGCCCACGAGACT
+
?AAABFBABBAAGFGDGBFFGFEHFGFEFFHGHCCGHFFFBFHFDDAEF?EGHHHFGHHHHGHHHFHFHE?EEGHFEGGEEFBGFHGB3FFDFHHGFHGFFHGGFHF4GHHGFFGGGAGGHGHHFHHFFCGHHHFHD/<?DCACCA//EH
@M02034:409:000000000-BFKT7:1:2104:17825:4224 1:N:0:28
AAAGTCGAGGTGCCTAAAGTGGCAACCCAGACTAATAAGACTGTTGGTGGTGTAGAGCTTCCTGTAGCCGCATGGCGTTCGTACTTAAATATGGAACTAACCATTCCAATTTTCGCTGTCTCTTATACACATCTCCGAGCCCACGAGACT
+
AABCBFCCCCABGGGGGGGFGGGHHHHGGHHGHHHHHHHHGHHHHHHGFGEFGHHHHHHHHHHGGHHHHEGGGGHHGGGGGGHHHHHHHHHHHHFHHHHHHHGHHHHGHHHHHHGGGGGFHHHHHHHHFHEHHHHHFBDGFGHGGGGGGH
@M02034:409:000000000-BFKT7:1:2104:12248:4240 1:N:0:28
AAAGTCGAGGTGCCTAAAGTGGCAACCCAGACTAATACTCAGGTTGGTGGTGTAGAGCTTCCTGTAGCCGCATGGCGTTCGTACTTAAATATGGAACTAACCATTCCAATTTTCGCTGTCTCTTATACACATCTCCGAGCCCACGAGAC
+
AAABAFABBDAAFGGGGGGGGGGHHHGGFHHGHHHCC55F5FHHGFCGGGGFHHHGHGGHHHHHHHHFHGGGGGHGGFGGGG2GEGBGGHHHHE3GFFGHGHFFHHHGHHHHHHGGD?EBHHDHFHGDDCDGFGDG?/CCDFHGGGCGD
@M02034:409:000000000-BFKT7:1:2104:12897:4240 1:N:0:28
AAAGTCGAGGTGCCTAAAGTGGCAACCCAGACTGCGGCGGGGGGTGGTGGGGT
+
AABBAFAABBBBGGGGGFDFGGFGHGHGGHHFGFHGGGGGGGG-<@@.CD-::
@M02034:409:000000000-BFKT7:1:2104:17833:4241 1:N:0:28
AAAGTCGAGGTGCCTAAAGTGGCAACCCAGACTCAGAATCAGGTTGGTGGTGTAGAGCTTCCTGTAGCCACATGGCGTTCGTACTTAAATATGGAACTAACCATTCCAATTTTCGCTGTCTCTTATACACATCTCCGAGCCCACGAGACT
+
ABCCAFCBCCCCGGGGGGGGGGGHHGHGGHHGHHHHHHGHFHHHHHGGFGFGHHHGHHHHHHHHHGHHHHHHHHHGGGGGGGFHHHHHHHHHHHFFGFGHGHBGGHGGHHHHHHGGGGGGHGHHHHHHFHGGHHFFGCGGGFFECDC?GH
@M02034:409:000000000-BFKT7:1:2104:12884:4255 1:N:0:28
AAAGTCGAGGTGCCTAAAGTGGCAACCCAGACTGCGGCG
+
CCCCCFCCCCDCGGGGGGGGGGGHHHHGGHHGH332E2A
@M02034:409:000000000-BFKT7:1:2104:9843:4260 1:N:0:28
AAAGTCGAGGTGCCTAAAGTGGCAACCCAGACTCAGCAGGGGGTTGGTGGTGTAGAGCTTCCTGTAGCCGCATGGCGTTCGTACTTAAATATGGAACTAACCATTCCAATTTTCGCTGTCTCTTATACACATCTCCGAGCCCACGAGACT
+
AAAABFBBBB2AEFDFGGGBFAFCGHG2FGHGHHGHFGAGGG?EEA?1A1EFHBGEGBDGHCFFBFGGFEE?EEHHEGGFFEFAFHFDGGB?GFDGFHHHHFBGHHHDFFFGGDC?EDB1@GGGF2GFD1FFGFH<?/@C/?.FCC?DGF
@M02034:409:000000000-BFKT7:1:2104:13741:4265 1:N:0:28
AAAGTCGAGGTGCCTAAAGTGGCAACCCAGACTGGGAATCAGGTTGGGGGTGTAGAGCTTCCTGTAGCCGCATGGCGTTCGTACTTAAATATGGAACTAACCATTCCAATTTTCGCTGTCTCTTATACACATCTCCGAGCCCACGAGACT
+
BBCCAFBBBBBBGGGGGGGGGGGHHHHGGHH2F3GHFGHHFHHHGGE20AEAEFG5@5BB5BGDBFFFFEG/FEG1E>EFE/2?FGHF34F?FG3BFGHHB03B3?G4FHHHHFCDGFBGFHGGF@FFFCFHHFHBD<CCCGHGGCGF?G
@M02034:409:000000000-BFKT7:1:2104:11483:4269 1:N:0:28
AAAGTCGAGGTGCCTAAAGTGGCAACCCAGACTGGGAATGGTGGTGTAGAGCTTCATGTAGCCGCA
+
CCCCCFCCCCBBGGGGGGGGGGGHHHHGGHHGH3EHHEG33DGEEGCAF5D5B355BAF55B3B0A
@M02034:409:000000000-BFKT7:1:2104:9858:4273 1:N:0:28
AAAGTCGAGGTGCCTAAAGTGGCAACCCAGACTCAGCAGGGGGTTGGTGGTGTAGAGCTTCCTGTAGCCGCATGGCGTTCGTACTTAAATATGGAACTAACCATTCCAATTTTCGCTGTCTCTTATACACATCTCCGAGCCCACGAGACT
+
BBBBBFBBBBBBGGGGGGGFGGGFHAGGGHHGFFHGHHHGGFEF?EEEFEEFHGFFGFHHHFGFGGHHHGGGFGH1EEFGEEFHGHHFHGHHHHGBGGHGHFFGHFFGHHHHHFGGGGFGHGHHHHFHFFGGHHHGFFCFGGGGGGCGGH
@M02034:409:000000000-BFKT7:1:2104:19802:4275 1:N:0:28
AAAGTCGAGGTGCCTAAAGTGGCAACCCAGACTGATAAGCATGTTGGTGGTGTAGAGCTTCCTGTAGCCGCATGGCGTTCGTACTTAAATATGGAACTAACCATTCCAATTTTCGCTGTCTCTTATACACATCTCCGAGCCCACGAGAAG
+
BBBBBFBBBBAAGGGGGGGGGGGHHHHGGGHGHHHHHHHHCEGGGHHGGGFFBDHDGGHGBGHHGFGEFFGGGGG1EEEFEE?F?GHHFFFFFG33FGHHF1@FFEGGHHHHHBEEGGFGFHHH4GGFGHHHHFHFFCGG?AGF?@CGDC
@M02034:409:000000000-BFKT7:1:2104:21438:4279 1:N:0:28
AAAGTCGAGGTGCCTAAAGTGGCAACCCAGACTGGTGGTGCTGTTGATCTTGCTGTAGCT
+
BBBBBFBBBBBBGGGGGBGGGGGHHHGGGH2AFF25FE2A33DF335D55D555B55555
@M02034:409:000000000-BFKT7:1:2104:23332:4285 1:N:0:28
AAAGTCGAGGTGCCTAAAGTGGCAACCCAGACTATTCCTGCGGTTGGTGGTGTAGAGCTTCCTGTAGCCGCATGGCGTTCGTACTTAAATATGGAACTAACCATTCCAATTTTCGCTGTCTCTTATACACATCTCCG
+
BBABAFBAD?AAGGGDFBFGGGGHHCAEFHHFFHFHHHHHBFGEGGGGFFBFHHHGFGHHFFHGFGHBFE@?EFHFEGGFEEHHGHGFHFHHHHBEGCGHGHHGBFFBGGHHHHGGGGDHEFHGBFGFDBF2?FF2?
@M02034:409:000000000-BFKT7:1:2104:19938:4293 1:N:0:28
AAAGTCGAGGTGCCTAAAGTGGCAACCCAGACTAATGGTGCTGTTG
+
AAAAAFAA1AA>AGFGGGGGCFGHBHHGGGGFF1BA11D111DF1F
@M02034:409:000000000-BFKT7:1:2104:21904:4294 1:N:0:28
AAAGTCGAGGTGCCTAAAGTGGCAACCCAGACTAGGGAGGCGGTTGGTGGTGTAGAGCTTCCTGTAGCCGCATGGCGTTCGTACTTAAATATGGAACTAACCATTCCAATTTTCGCTGTCTCTTATACACATCTCCGAGCCCACGAGACT
+
BBBBBFBBDBBBGGGFGGGGGGGHHGFGGHHGHHHGCHAAEEEGG0EBEE1B?3D5G5BGEBFG3BEGGGCEGEGEE1EAE>2FCFBFGF?4EF3FHFGC3BBFGFFDGHHHH3//EDBFDDFG2GF@GCFF1FFFD<@@@CCCD-<A.<
@M02034:409:000000000-BFKT7:1:2104:20486:4306 1:N:0:28
AAAGTCGAGGTGCCTAAAGTGGCAACCCAGACTACTAATGATGTTGGTGGTGTAGAGCTTCCTGTAGCCGCATGGCGTTCGTACTTAAATATGGAACTAACCATTCCAATTTTCGCTGTCTCTTATACACATCTCCGAGCCCACGAGACT
+
CCCCCFCCBCBCGGGGGGGGGGGHHHGGGHHGHHHHHHHGHHHHHHHEFEEFGGHHHHHHHHHHGHHHHGGGGGHHGEEGGGGHHHGHFFHHHF3BGGHHHHGHHGGFHHHHHHGGGGGGGHHHGHHHFFGHGFGHCCGGGGEE@//EGF
@M02034:409:000000000-BFKT7:1:2104:22233:4320 1:N:0:28
AAAGTCGAGGTGCCTAAAGTGGCAACCCAGACTTGTAATAAGGTTGGTGGTGTAGAGCTTCCTGTAGCCGCGTGGCGTTCGTACTTAAATATGGATCTAACCATTCCTATTTTTGCTGTCTCTTATACACATCTCCG
+
BAAABFBBBBAAFBGGGDGGGFCFHGFFFHHGG5AF5AG5A5FGFC2EF2AAA3D5E53B5FGGA5E53AE0>EE/E1>B?>B11BF3DFGFHG33B3FF303B34F44BDGF4/BF34B44BB12B??1F1F?D1?
@M02034:409:000000000-BFKT7:1:2104:20498:4321 1:N:0:28
AAAGTCGAGGTGCCTAAAGTGGCAACCCAGACTACTAATGATGTTGGTGGTGTAGAGCTTCCTGTAGCCGCATGGCGTTCGTACTTAAATATGGAACTAACCATTCCAATTTTCGCTGTCTCTTATACACATCTCCGAGCCCACGAGACT
+
BBBBBFAADDABGGGGGFGGGGGHFHHGGHHGHHCFGHHGDDFHHHHDCEEGHHHHHHGHHHHHHFGGGGGEGGFAGEEGGEHHGFBGGGGHGF3BGHHH@G3GBFGFFHHHHHGGGGEHFHEG?GHEGFFHFHFHD/DGCFAFGGCDDH
@M02034:409:000000000-BFKT7:1:2104:21278:4327 1:N:0:28
AAAGTCGAGGTGCCTAAAGTGGCAACCCAGACTCAGCAGCAGGCTGGTGGTGTAGAGCTTCCTGTAGCCGCATGGCGTTCGTACTTAAATATGGAACTAACCCTTCCAATTTTCGCTGTCTCTTATACACATCT
+
BBBBBFAA?@>AGFG5FGFGGGGFGHHGGCF23FGHHFFGHFH2BFE3F11AFGF5DGGHFGBGGFGGGFECEEHC@EGFF12GGHHHHFFFHB33F3BF30/BCGE?FGFGHHF?A/??FFGGDGHHEFBCGB
@M02034:409:000000000-BFKT7:1:2104:22250:4330 1:N:0:28
AAAGTCGAGGTGCCTAAAGTGGCAACCCAGACTAGTAATAAGGTTGGTGGTGTAGAGCTTCCTGTAGCCGCATGGCGTTCGTACTTAAATATGGAACTAACCATTCCAATTTTCGCTGTCTCTTATACACATCTCCGAG
+
AAAAAFABBD>AGGGFE4GABAFBGHGDFGD23B3D5DG55FHAFG2EFEEFGFHFGFHF5GFGH5FGBFE0EEGHGEECEEFFHGGHFHBGG3FFGG@3BEBGGHBGBGHHHFC?//<?D4?EFHF42BFG1BBDD/B
@M02034:409:000000000-BFKT7:1:2104:21403:4357 1:N:0:28
AAAGTCGAGGTGCCTAAAGTGGCAACCCAGACTAATAAGAATGTTGGTGGTGTAGAGCTTCCTGTAGCCGCATGGCGTTCGTACTTAAATATGGAACTAACCATTCCAATTTTCGCTGTCTCTTATACACATCTCCGAGCCCACGAGAC
+
BBCCBFBCCCBCGGGGGGGGGGGHHHHGGHHGHHBGGHGHGHHHHHHGFGEGHHHHHHHHHHHHHHHGHGGGGGHCGFGGGFGHHHHFHHGHHHDFHHHHHHHHHHHHHHHHHHGGGGGFHHHHFHHG4?GHHHFFD@DGGGHGGCF/E
@M02034:409:000000000-BFKT7:1:2104:8472:4374 1:N:0:28
AAAGTCGAGGTGCCTAAAGTGGCAACCCAGACTAATACGAATGTTGGTGGTGTAGAGCTTCCTGTAGCCGCATGGCGTTCGTACTTAAATATGGAACTAACCATTCCAATTTTCGCTGTCTCTTATACACATCTCCGAGCCCACGAGACT
+
AAAAADABBBABGGGGGGFFGFGFHDHGFGFAGHHHGHHFGGHHHHHEFGEGHBGDGFGHFHHGFGGFGEGCEGHFGEEGGFHGHHGFHHFHHHFGHHHHHGDHHHHEFHHHHDEGGGGHHHHFBGHGGGFHFHFGD<CCCECCCCCA?G
@M02034:409:000000000-BFKT7:1:2104:20161:4380 1:N:0:28
AAAGTCGAGGTGCCTAAAGTGGCAACCCAGACTGGGTGTACTGTTGGTGGTGTAGAGCTTCCTGTAGCCGCATGGCGTTCGTACTTAAATATGGAACTAACCATTCCAATTTTCGCTGTCTCTTATACACATCTCCGAGCCCACGAGACT
+
BCBBBFBABCBBGCGGGFFFGGGGHHHGGGHGHHDHFEEHFGHHHHGEFEBFGHHGHHHHGHHFGGGFGEEFGGHGGFGGEFFHHHHHHHGHHHFFGFHFGHDHHHGHHHHHHHFGGGGFHHHHHHHHFHGHHGFGGCGFGFHGGCGGGB
@M02034:409:000000000-BFKT7:1:2104:8630:4386 1:N:0:28
AAAGTCGAGGTGCCTAAAGTGGCAACCCAGACTGCGTCTCCTGTTGGTGGTGTAGAGCTTCCTGTAGCCGCATGGCGTTCGTACTTAAATATGGAACTAACCATTCCAATTTTCGCTGTCTCTTATACACATCTCCGAGCCCACGAGACT
+
AABA3DABBDBBGGGGFGCGCFFGHHGGGGHGHHHGGGGHHHHHHFAEAGAFGGHGHHHHHHGHHGHHHGGGGFHFEEGFFGGHHHBFGG4FGBBFEGFFGHHGHFF4GGHHGGF/EEGGHHHHGDFFBF2BFGF2?/<<@CGGF@@/CF
@M02034:409:000000000-BFKT7:1:2104:10288:4387 1:N:0:28
AAAGTCGAGGTGCCTAAAGTGGCAACCCAGACTGGGGGTGGGGTTGGTGGTGTAGAGCTTCCTGTAGCCGCATGGCGTTCGTACTTAAATATGGAACTAACCATTCCAATTTTCGCTGTCTCTTATACACATCTCCGAGCCCACGAGACT
+
BBBCBFCCCCABGGGGGGGGGGGHHHHGGHHGHHHHGGEGGGGFFGGEFFEFGGHHHHHHHHHGGHHGHGGGGGHGGGGGGGGHHHHFHHGHHGFFGHHGGFFHHHFFHHHHHHGFDGGHHHHHHHHHHFHGHHFDECFFGGHGGGGGGH
@M02034:409:000000000-BFKT7:1:2104:10305:4392 1:N:0:28
AAAGTCGAGGTGCCTAAAGTGGCAACCCAGACTGGGGGTGGGGTTGGTGGTGTAGAGCTTCCTGTAGCCGCATGGCGTTCGTACTTAAATATGGAACTAACCATTCCAATTTTCGCTGTCTCTTATACACATCTCCGA
+
A?AAADA>A>AABGGGFBGGDGFGF4AEDAEFFHE2AE?EGCC10AE1FEEF1GHEF4B3DFFFFFGBB?//EEHEEE?/?/FECFGFFGD4GHFE222C?B2FG?DGDFF>22>CDDFDB1F?1<1???1G1F<?C@
@M02034:409:000000000-BFKT7:1:2104:19440:4410 1:N:0:28
AAAGTCGAGGTGCCTAAAGTGGCAACCCAGACTAATAATCATGTTGGTGGTGTAGAGCTTCCTGTAGCCGCATGGCGTTCGTACTTAAATATGGAACTAACCATTCCAATTTTCGCTGTCTCTTATACACATCTCCGAGCCCACGAGACT
+
BABCAFBBBBABGGGGGGGGGGGFHHHGGGHGHHHHHHHHGHHHHHHEFEFFGHHHHHHGFHHHHHHHFEGFGGFFGEGGGDEHGHHFHHHGHHFFFHGHFGDGHHHGHHHHHHGGGGGFHHHHGHFHHFHHEGFFGC@/DGGGFGGGGB
@M02034:409:000000000-BFKT7:1:2104:19175:4410 1:N:0:28
AAAGTCGAGGTGCCTAAAGTGGCAACCCAGACTAGTAGTACTGTTGGTGGTGTAGAGCTTCCTGTAGCCGCATGGCGTTCGTACTTAAATATGGAACTAACCATTCCAATTTTCGCTGTCTCTTATACACATCTCCGAGCCCACGAGACT
+
BBBBBFBBBBAAGGGGGGGBGFGHHHHGGHGGHFHHHHHHGHHFHHGGGGEFBGHFHHHHHHHHGHHFGEEFGGHGGGGGFGHHHHHFGHHHHH3DGGHHGHHHHHHHGHHHHHGGGGGDHHHHHHHHHHGHHHGHD?DGGGHFGCCDDG
@M02034:409:000000000-BFKT7:1:2104:8850:4427 1:N:0:28
AAAGTCGAGGTGCCTAAAGTGGCAACCCAGACTGGGGTGGGGGTTGGTGGTGTAGAGCTTCCTGTAGCCGCATGGCGTTCGTACTTAAATATGGAACTAACCATTCCAATTTTCGCTGTCTCTTATACACATCTCCGAGCCCACGAGACT
+
BCCCBFBBCCCBGFGGGGGGGGGHGHHGGHHGHHHHG2AEGGGEFGGFFEFFGHHHGGHHHHHHHHHHHGGGGGGEFFGGGGGHGHEGHHHHHHGFHHGGGGFHHHHHHHHHHHGEGGGFHGHHHHFGGHFHGHGGGFGFGGHGGFGGGH
@M02034:409:000000000-BFKT7:1:2104:14347:4430 1:N:0:28
AAAGTCGAGGTGCCTAAAGTGGCAACCCAGACTAAGAATCAGGTTGGTGGTGTAGAGCTTCCTGTAGCCGCATGGCGTTCGTACTTAAATATGGAACTAACCATTCCAATTTTCGCTGTCTCTTATACACATCTCCGAGCCACGAGACTC
+
AAAA>D>A1>A?GFG1GGGFFEFHFHHGGHGGHHHHCHGHGFFBGGGEEFEFHFHF1GGFHHHHGHFGHGGGGGHGGECFEGHHGGGHBGHFGGFDEHFGHGFFFGGHHHHHHFCGGFEDGEGHBHGHEHBBCGGG/<CCCHHC?CGGHH
@M02034:409:000000000-BFKT7:1:2104:9905:4431 1:N:0:28
AAAGTCGAGGTGCCTAAAGTGGCAACCCAGACTGCGTCGAGTGGTGTAGAGCTTCCTGTAGCCGCATGGCGTTCGTACTTAAATATGGAACTAACCATTCCAATTTTCGCTGTCTCTTATACACATCTCCGAGCCCACGAGCCTCCTGA
+
CCCCCFCCCCCCGGGGGGGGGGGHHHHGGHHGHGHGEEE2EGHFHGEDFDGDGFGFHFHBGHBEAEDEC1>>E1F>BCFF@3FFEGHGHBGH3GFFFFGFHHHHHGFHE/<EFHHHHHBGD332?B2FGBBDGC/C?FC?D/AFF.CHG
@M02034:409:000000000-BFKT7:1:2104:14171:4439 1:N:0:28
AAAGTCGAGGTGCTAAAGTGGCAACCCAGACTGTGGGTGAGGTTGGTGGTGTAGAGCTTCCTGTAGCCGCATGGCGTTCGTACTTAAATATGGAACTAACCATTCCAATTTTCGCTGTCTCTTATACACATCTCCGAGCCCACGAGAC
+
AA@AAFAADD1AB13GGBFGGGHF0AE00FCGGGHFGAAEFH0FFGAAE/AADGDGFFC1GFH12FHFE//EAH0E?EEEBB>FFGBDGBGHHBF1G1B1GBGHHHH2FHGHHC?AE/FGHBFFHFFHHBCGFDGE/C/BEGA@C//?
@M02034:409:000000000-BFKT7:1:2104:22440:4442 1:N:0:28
AAAGTCGAGGTGCCTAAAGTGGCAACCCAGACTAAGGGTGGTGTATTGCTTCCTGTAGCCGCATGGCGTTCGTACTTAAATATGGAACTAACCATTCCAATTTTCGCTGTCTCTTATACACATCCCGAGCCCACGAGACTCCTGAGCATC
+
BBBBBFBBBBAAFFGGGFGFGGGHHHHGGHHGHHHHHGHGGGGHHHHHHHHHHHHFHHHHGEEEEHHGEGGEEGGGGFGHHFGHHFGGHHHHHGHHHHHGHHHHHGGGGGHHHHHHHHFFHFHGHHFGGGGGHGD<BBDHHCGHHHHHGF
@M02034:409:000000000-BFKT7:1:2104:16570:4447 1:N:0:28
AAAGTCGAGGTGCCTAAAGTGGCAACCCAGACTACGCATCATGTTGGTGGTGTAGAGCTTCCTGTAGCCGCATGGCGTTCGTACTTAAATATGGAACTAACCATTCCAATTTTCGCTGTCTCTTATACACATCTCCGAGCCCACGAGACT
+
BBCCAFBBBCAAGGGGGGGGGGGHFEHGGHHGHHHGGGGGHHHHHHHEFGEFHHHFHHHHHHHHGHHHHGGGGGHHGFGGGGHHHHHGHHGHHHHFFHGFHHEHHHHHHHHHHHGGGGGFHHHHHHHHGGGFHHGHGGGFGGHGGGGGG<
@M02034:409:000000000-BFKT7:1:2104:16768:4452 1:N:0:28
AAAGTCGAGGTGCCTAAAGTGGCAACCCAGACTTCTAATAGTGTTGGTGGTGTAGAGCTTCCTGTAGCCGCATGGCGTTCGTACTTAAATATGGAACTAACCATTCCAATTTTCGCTGTCTCTTATACACATCTCCGAGCCCACGAGACT
+
AAAAAFBBCCABGGGGFGGFGFGHHDHGGHHGHHHHHHHHHFGHHHHEFEBFGGHGHHHHHGHHFFGGHEEEGGHGFEGGGGHHHHGGGHGEGGFFFHHFHHFHFHHGHHHHHHGGGGGHHGHHHHGHHFFHHHHHFDFGCGHGG//EF=
@M02034:409:000000000-BFKT7:1:2104:22426:4456 1:N:0:28
AAAGTCGAGGTGCCTAAAGTGGCAACCCAGACTAAGGGTGGTGTATTGCTTCCTGTAGCCGCATGGCGTTCGTACTTAAATATGGAACTAACCATTCCAATTTTCGCTGTCTCTTATACACATCCCGAGCCCACGAGACTCCT
+
>>>A1B1>A?AACGF11BBABGGH1AGGGCEFHHHGC0BAEEFEFF2GDGBBFEF1FHEH?EEGC0GG/EFEEHAEHHG1FFHBHFGE1FCHHHFHFBF2B1BGHGCEEEHH2FH1GFGBGFFGB/BCGGCGCC/B/CCBGGD
@M02034:409:000000000-BFKT7:1:2104:19362:4457 1:N:0:28
AAAGTCGAGGTGCCTAAAGTGGCAACCCAGACTCAGAATAGTGTTGGTGGTGTAGAGCTTGCTGTAGCCGCATGGCG
+
CCCBCFBBCCBBGGGGGGGGGGGFHHHGGGDAG33A35D5BFG55GC2A2EEA3F5D5BA3B55D5A5ABE0EE11>
@M02034:409:000000000-BFKT7:1:2104:15269:4461 1:N:0:28
AAAGTCGAGGTGCCTAAAGTGGCAACCCAGACTGCG
+
BCCCAFBCCBABGGGGGGGGGGGHHHHGGHHGHF3A
@M02034:409:000000000-BFKT7:1:2104:15410:4478 1:N:0:28
AAAGTCGAGGTGCCTAAAGTGGCAACCCAGACTGATAGGTTGGTTGGTGGTGTAGAGCTTCCTGTAGCCGCATGGCGTTCGTACTTAAATATGGAACTAACCATTCCAATTTTCGCTGTCTCTTATACACATCTCCGAGCCCACGAGACT
+
AABBAFBBBBAAGGGGGFGFGGGHHHHGGHHGHHHHHHHBFGEEHGGEFFEFGFHHHHHHGHHGGHHHHGGGGGHHGFGGGGHHHHHHHGHHHHGFFHFFGHFHHHHHHHHHHHGGGGGHHHHHHHGHFHBFFHFHGFGGGGHGGGGDDG
@M02034:409:000000000-BFKT7:1:2104:22034:4478 1:N:0:28
AAAGTCGAGGTGCCTAAAGTGGCAACCCAGACTTCTGCTAGTGTTGGTGGTGTAGAGCTTCCTGTAGCCGCATGGCGTTCGTACTTAAATATGGAACTAACCATTCCAATTTTCGCTGTCTCTTATACACATCTCCGAGCCCACGAGACT
+
BABBBFABBBBBGGGGGGGFGGGHHHHGGHHGHGBGHFFFGGHHHHHGGGGGHHHGHHHHHHHHHHHGHGGFGGHFGEFGGFFHHHHHHHHHHGFFHHHFFGDGHHHGHGHHHHGGGGEFHGHHBGGFEFHFGHGFA</@CFFE@D@/EH
@M02034:409:000000000-BFKT7:1:2104:17302:4486 1:N:0:28
AAAGTCGAGGTGCCTAAAGTGGCAACCCAGACTGTGTCGTCTGTTGGTGGTGTAGAGCTTCCTGTAGCCGCATGGCGTTCGTACTTAAATATGGAACTAACCATTCCAATTTTCGCTGTCTCTTATACACATCTCCGAGCCCACGAGACT
+
CCCCCFBBCCABGGGGGGGGGGGHHHHGGHHGHGHH55E2FGGHGHEA21EAA3DAA5B35FGGE5A53BE0EDC1>BEFE>2FGGHFDGFG4@33BBGF3B3BB?G4DGFFFDEGGE/B4?FG4F33G2G2FGHFD<BDCCGGG/@<<=
@M02034:409:000000000-BFKT7:1:2104:22029:4495 1:N:0:28
AAAGTCGAGGTGCCTAAAGTGGCAACCCAGACTGGTGGGGATGTTGGTGGTGTAGAGCTTCCTGTAGCCGCATGGCGTTCGTACTTAAATATGGAACTAACCATTCCAATTTTCGCTGTCTCTTATACACATCTCCGAGCCCACGAGAC
+
BBBBBFABBBBBGGGGGGGGGGGHHHHGAGHGHHHFHEGGEEGHHHFEFEFEG3GBEFDGBGHFB5F@BEEEEFCCEECFEECEGHHGHHHFGFBDGFFF3B3FHEH4GGGHF4E/?ECGHGDFHB??3FGHHHFHD>C@CCHGGCGGC
@M02034:409:000000000-BFKT7:1:2104:22610:4500 1:N:0:28
AAAGTCGAGGTGCCTAAAGTGGCAACCCAGACTAATAATGGGGTTG
+
BBCCCFCCCBBBGGGGGBGGGGGHHHHGGHHGH33DG55G52AEEG
@M02034:409:000000000-BFKT7:1:2104:8772:4506 1:N:0:28
AAAGTCGAGGTGCCTAAAGTGGCAACCCAGACTGAGCAGCAGGTTGGTGGTGTAGAGCTTCCTGTAGCCGCATGGCGTTCGTACTTAAATATGGAACTAACCTTTCCAATTTTTGCTGTCTCTTATACACATCTCCGAGCCCAC
+
BCCCBFBBCCBAGGGGGGGBBFFHHGHGGHHGHB3F33BA2BGHGHC211EAA3F5BAFA5BAG55F5ABE0EEC1>?>1?1??1@4B3@G44F33BCHF303B?3B4?BBHF4>?F3BBBDGG4D443?F2BBF2<><C/F/<
@M02034:409:000000000-BFKT7:1:2104:18814:4509 1:N:0:28
AAAGTCGAGGTGCCTAAAGTGGCAACCCAGACTGGGTTTGCGGTTGGTGGTGTAGAGCTTCCTGTAGCCGCATGGCGTTCGTACTTAAATATGGAACTAACCATTCCAATTTTCGCTGTCTCTTATACACATCTCCG
+
BCBCCFCBBDCCGGGGGGFGGGGHHHHGGHHGHGEEFFFGGGGGCGGEAEFEA3F5FFGGDGHF55F5FEG0FEC1>EEFEEBEFHHEDGHHGG33FGHH303B?4G4BFFHHEE/CDABGHGB33?3BGG<CDH2?
@M02034:409:000000000-BFKT7:1:2104:10524:4515 1:N:0:28
AAAGTCGAGGTGCCTAAAGTGGCAACCCAGACTGAGGCGAGGGTTGGTGGTGTAGAGCTTCCTGTAGCCGCAAGGCGTTCGTACTTAAATATGGAACTAACCATTCCAATTTTCGCTGTCTTATACACATCTCCGAGCCCACGAGACTC
+
AAAABDAADBABFGGGGGFBGDABF4FEFGGFHHH3CAEEECCFHCEBF?EFHDF5GBBGH3GD5DF4BE?EEEFGGGGEEECFGHFBFGFEG3?FCGHGGFHGFGFHFHHHHHGGGGDHHHGHFHHHGHH1GHF/A<@FEGGDGGDGH
@M02034:409:000000000-BFKT7:1:2104:18866:4520 1:N:0:28
AAAGTCGAGGTGCCTAAAGTGGCAACCCAGACTAATAAGAATGTTGGTGGTGTAGAGCTTCCTGTAGCCGCATGGCGTTCGTACTTAAATATGGAACTAACCATTCCAATTTTCGCTGTCTCTTATACACATCTCCGAGCCCACGAGACT
+
AAAAAFAAD@AACFGECAFFFAFHFGHFC0FFGHHHHFAB1GGFGFAAA?AFHBGFHHFGDHHFGHHFGEC?EGHFEEEFEEFHGHHFHHGHHH1GHGHFGFHCHEBFHHHGHGGGGGGB2EGHFGFDG1<<FFG1E/<BCAGGCCGGGH
@M02034:409:000000000-BFKT7:1:2104:18800:4523 1:N:0:28
AAAGTCGAGGTGCCTAAAGTGGCAACCCAGACTGGGTTTGCGGTTGGTGGTGTAGAGCTTCCTGTAGCCGCATGGCGTTCGTACTTAAATATGGAACTAACCATTCCAATTTTCGCTGTCTCTTATACACATCTCCGAGCCCACGAGACT
+
BBABBFAADBBBGFGGAGGGGGGFHHHGGGHGHHHHHGGGHGGEEEEEFGGGHHGGGHHHHGHHHHHHHGGGGGHGGGGFG?FGHHGFFHHHHGBDFHHHHFHHHHFFHGHHHHGCGGGHHGGHDHHHHGFHFHFFGCCGFGHGGGGAAD
@M02034:409:000000000-BFKT7:1:2104:13543:4534 1:N:0:28
AAAGTCGAGGTGCCTAAAGTGGCAACCCAGACTCCTCAGAATGTTGGTGGTGTAGAGCTTCCTGTAGCCGCATGGCGTTCGTACTTAAATATGGAACTAACCATTCCAATTTTCGCTGTCTCTTATACACATCTCCGAGCCCACGAGACT
+
BBBBBFBBBBABGGGGGGGGFFGHHHHGGHHGHHHHHEFBEGHHHGHEFEEFGHHFHGHHHFHHFGHHFGGGGGHHGEGGGEGHHHHGHHGHHEGHHHHHGEHHHHHHHHHHHHGGGGGHHHHHBHHHHGHHHHHHGCCCGGHGGGCGGF
@M02034:409:000000000-BFKT7:1:2104:19857:4538 1:N:0:28
AAAGTCGAGGTGCCTAAAGTGGCAACCCAGACTAAGCCTACTGTTGGTGGTGTAGAGCTTCCTGTAGCCGCATGGCGTTCGTACTTAAATATGGAACTAATCATTCCAATTTTCGCTGTCTCTTATACACATCTCCGAGCCCACGAGACT
+
CCCCCFCCCCCCGGGGGGGFGGGHHHHGGHGGHHFCCCGFFGHHFHGEA2ECB3F5ADB35BFFA5E53EFEGFE1>>/BE12?F@FF3BG4BD33FFGH434DF4F??FGHF4EFFE?FHFFF4BFDEBGFHGFGF?C@</?C<@DDEH
@M02034:409:000000000-BFKT7:1:2104:7502:4539 1:N:0:28
AAAGTCGAGGTGCCTAAAGTGGCAACCCAGACTAGTGCTGCGGTTGGTGGTGTAGAGCTTCCTGTAGCCGCATGGCGTTCGTACTTAAATATGGAACTAACCATTCCAATTTTCGCTGTCTCTTATACACATCTCCGAGCCCACGAGACT
+
AABBAFBBBB?AGGGGGGGGGGGGHHHGGHHGHHHHHHHHHGGGGGGGFEFFHHGGFGHHFHHHGFHGGEGGGGHHGAEGGEFHHHHGFHHHHHBDBGFHFFFGFFHFEGHHHHFEGGGDHDFHFHGHHFHHGHGHGCCBFGHGGCGDFF
@M02034:409:000000000-BFKT7:1:2104:14979:4548 1:N:0:28
AAAGTCGAGGTGCCTAAAGTGGCAACCCAGACTGCGGGGGGGGTTGGTGGTGTAGAGCTTCCTGTAGCCGCATGGCGTTCGTACTTAAATATGGAACTAACCATTCCAATTTTCGCTGTCTCTTATACACATCTCCGAGCCCACGAGACT
+
A3AAAFABBBAAGFGFFGGGGGGGHHHGEEHGHHHFCCEFGGFFFFFDEFAAAFFFFFFFFFFFFFFFFFFFFFFFFDDFFD..;F/;FBBFFF/BBF/;FFB9BFFEFFFFFFFDFFFFFFFFBFFF//BFFF9BD->DFFFFFAF9AF
@M02034:409:000000000-BFKT7:1:2104:14996:4553 1:N:0:28
AAAGTCGAGGTGCCTAAAGTGGCAACCCAGACTGCGGGGGGGGT
+
BBCCBFBABCBCGGGGGGGGGGGHHHHGGHHGH33BEFGGG?DF
@M02034:409:000000000-BFKT7:1:2104:7496:4555 1:N:0:28
AAAGTCGAGGTGCCTAAAGTGGCAACCCAGACTAGTGCTGCGGTTGGTGGTGTAGAGC
+
BBBCCFCBBDBBGGGGGGGGGGGHHHHGGHDG3DBGG5GH32FF2ECE11EA13D555
@M02034:409:000000000-BFKT7:1:2104:22755:4555 1:N:0:28
AAAGTCGGGTGCCTAAAGTGGCAACCCAGACTCAGAAGCAGGTTGGTGGTGTAGAGCTTCCTGTAGCCGCATGGCGTTCGTACTTAAATATGGAACTAACCATTCCAATTTTCGCTGTCTCTTATACACATCTCCGAGCCCACGAGACTC
+
BBBBBFB@DADBGFGGGGGGGGHHHHGAFHGHFBGHHHHHHHHHHGEGFEGGHG5FGGHHHHHHEHHHF@EEGHFFEGGFGF?GHGGDGHHHH@GFHGGFHBFGHGHEGHHHHG/EEEGHHHHHHFGHHFGHHHGG>/DDEAGG?FDDHH
@M02034:409:000000000-BFKT7:1:2104:6812:4596 1:N:0:28
AAAGTCGAGGTGCCTAAAGTGGCAACCCAGACT
+
AA3ABFABBBABGGGGGGGGGFFBFHHGGHHGF
@M02034:409:000000000-BFKT7:1:2104:19186:4600 1:N:0:28
AAAGTCGAGGTGCCTAAAGTGGCAACCCAGACTAATCAGAATGTTGGTGGTGTAGAGCTTCCTGTAGCCGCATGGCGTTCGTACTTAAATATGGAACTAACCATTCCAATTTTCGCTGTCTCTTATACACATCTCCGAGCCCACGAGACT
+
BBBBAFBBDBBBGGGFFGGGGGGHHHHGGHGFGHHHHHHGHHHHHHGFFGFFHHHHHHHHHHHHGHHHHGGGGGHFGGFGGEGHHHHHHHHHHHHHGHHHHHGHHHHGHHHHHGGGGGGHHHHHHHFHGHHHHHFHG?DGGGHGGGGGGH
@M02034:409:000000000-BFKT7:1:2104:6938:4601 1:N:0:28
AAAGTCGAGGTGCCTAAAGTGGCAACCCAGACTAATAATAATGTTGGTGGTGTAGAGCTTCCTGTAGCCGCATGGCGTTCGTACTTAAATATGGAACTAACCATTCCAATTTTCGCTGTCTCTTATACACATCTCCGAGCCCACGAGACT
+
BBBBBFBBBBAAGFGGGGGFGFGGFHHGGHHGHFGFFGHHGHHHHGGGGGGFFBHFFGHHFFHFFFHHGGEGGGHFFGGFEFBGGGFGHHHHHHGFHHFFCGBHHGHFHGGHHHEEFGFGHHHHHHGHBFHHHGFFF/@DFGHGGGGGGF
@M02034:409:000000000-BFKT7:1:2104:12305:4606 1:N:0:28
AAAGTCGAGGTGCCTAAAGTGGCAACCCAGACTAATCAGAATGTTGGTGGTGTAGAGCTTCCTGTAGCCGCATGGCGTTCGTACTTAAATATGGAACTAACCATTCCAATTTTCGCTGTCTCTTATACACATCTCCGAGCCCACGAGACT
+
BBBBAFBABBAAFGGGCFGFGFGFHHHGGHFAFGHHHHGGHHHDGGHEFGEFGFHFHFHHHHHGFHHHHGEFEGHFEECFFEGEGHGFHHHGHHFFGFFFGHGFFGHHHHHHHHGGGGGGGGHHHHGF43FHFBFDGB@/DGHGGGGGGH
@M02034:409:000000000-BFKT7:1:2104:8040:4606 1:N:0:28
AAAGTCGAGGTGCCTAAAGTGGCAACCCAGACTATGGGTCCGGTTGGTGGTGTAGAGCTTCCTGTAGCCGCATGGCGTTCGTACTTAAATATGGAACTAACCATTCCAATTTTCGCTGTCTCTTATACACATCTCCGAGCCCACGAGACT
+
BBCCBFBBCCCBGGGFGGGGGGGGHHHGGHHGHHHHHGHHHGGGFGGGFFEFGFHFGGHHFHHHFGHGHGGGGGHFGFGGEEGHGHGHHHHHHHHFFGFFFHDHHFFGHHHHHHGGGGGGHHHHGHFHHGHHHHFGG?GGGGHGGACEDD
@M02034:409:000000000-BFKT7:1:2104:6957:4608 1:N:0:28
AAAGTCGAGGTGCCTAAAGTGGCAACCCAGACTAATAATAATGTTGGTGGTGTAGAGCTTCCTGGAGCCGCATGGCGTTCGTACTTAAATATGGAACTAACCATTCCAATTTTCGCTGTCTCTTATACACATCTCCGA
+
>AAA>DAAA>AAGGFBGFFGGGGGFGGGGGHEGHFHHCEDGDDF5GGAAAEF1BFEGHGHBGHH3BBAAEEEEGHEEEGAEEHHHHHFHHHHH3@3C33BEE3?F4E?GFHFE4>?EFEFFF4FEHBF3FBGEF3FDC
@M02034:409:000000000-BFKT7:1:2104:22860:4609 1:N:0:28
AAAGTCGAGGTGCCTAAAGTGGCAACCCAGACTGGTCGTGAGGTTGGTGGTGTAGAGCTTCCTGTAGCCGCATGGCGTTCGTACTTAAATATGGAACTAACCATTCCAATTTTCGCTGTCTCTTATACACATCCCGAGCCCACGAGACT
+
BBCCCFBBCCBCGGGGGGGGGGGHHHHGGHGFGHHHHGGGHGHHHHGEFGGGHGHFHHHHFFHGFGHGGEF@EGHGGGEFFEFHGHGFHHHHHGBFGHGHEGFGHHHFHHHHHFGEGGGHHGHHHHFFGFGHH2GE<B/@FHGGGGGDD
@M02034:409:000000000-BFKT7:1:2104:13284:4618 1:N:0:28
AAAGTCGAGGTGCCTAAAGTGGCAACCCAGACTAATAAGCAGGTTGGTGGTGTAGAGCTTCCTGTAGCCGCATGGCGTTCGTACTTAAATATGGAACTAACCATTCCAATTTTCGCTGTCTCTTATACACATCTCCGAGCCCACGAGACT
+
ABABAFBBBBBBFCG5B4FBFGGHHAAEFHHEHHGGGGGHFFHHGHGEFEAFF3GBD5FHBBGG555EDEG0EEHBEEEFE>FGGHHDGHHHHBFDCGHEBFHGHDGBBFFGGHGDGCA3FGGHFHGHBFHB1D1DEDGCCGFGCGCGGD
@M02034:409:000000000-BFKT7:1:2104:19189:4619 1:N:0:28
AAAGTCGAGGTGCCTAAAGTGGCAACCCAGACTAATCAGAATGTTGGTGGTGTAGAGCTTCCTGTAGCCGCATGGCGTTCGTACTTAAATATGGAACTAACCATTCCAATTTTCGCTGTCTCTTATACACATCTCCGAGCCCACGAGA
+
AAAA>FA>ADBBGGGGGGGGGGGHGHGGGHGFHHHHHHHHGHHGHHHGAEEFGGHGHHHG5GHHHFHHHGGGGGGAEGCFGGGHHHFFHHGEGBGFFHFFEC3GHFHHHHHHHBEGGGFHHHEGFFHHDFFHHGFFD?GFGEFFG//C
@M02034:409:000000000-BFKT7:1:2104:8056:4620 1:N:0:28
AAAGTCGAGGTGCCTAAAGTGGCAACCCAGACTATGGGTCCGGATGGGGGTGTAGAGCTTCCTGTAGCCGCATGGCGTTCGTACTTAAATATGGAACTAACCATTCCACTTTTCGC
+
A3?AAFAADDAABGCGFCGGGFDGEHHGA2BFAF55B2BAA222BA11B0AEEEGBGFB3@GHFGFHHFEE/EEAF/EEF/E2C/GFF34B4B33?333?FHBFH4?42BFBB?/?
@M02034:409:000000000-BFKT7:1:2104:9135:4622 1:N:0:28
AAAGTCGAGGTGCCTAAAGTGGCAACCCAGACTGAGAAGAAGGTTGGTGGTGTAGAGCTTCCTGTAGCCGCATGGCGTTCGTACTTAAATATGGAACTAACCATTCCAATTTTCGCTGTCTCTTATACACATCTCCGAGCCCACGAGACT
+
AAAAAFAABBABGGGFGFFGGCGCFEGGG2GDHFFGFHHFBGEGGHGEFDEFHHHEF5GHFHHFFGGGFFC0EEHFGFGFEEFHGHHFHFHHHFFFHGFB3FFFGHGFHGGHFDEEGFEFGEGHFGHHHHHEFG3?E<>BDGAC@FG?FF
@M02034:409:000000000-BFKT7:1:2104:23461:4623 1:N:0:28
AAAGTCGAGGTGCCTAAAGTGGCAACCCAGACTAATCAGAAGGTTGGTGGTGTAGAGCTTCCTGTAGCCGCATGGCGTTCGTACTTAAATATGGAACTAACCATTCCAATTTTCGCTGTCTCTTATACACATCTCCGAGCCCACGAGACT
+
AA?AAF>A@DAAG1FGGFFFGCFHCAGEE0FFHEHHHHHFHHHGGCEEFEFFGFG2EFEFGGGHFGGEBE??EEFGGGGGEECHHHHHHHHHGGFGHHHFBGFGG2D2BGHGBFGEEEFGHHFHFGF2FFG1FGGFC>C@GGEGGCGCCF
@M02034:409:000000000-BFKT7:1:2104:18118:4631 1:N:0:28
AAAGTCGAGGTGCCTAAAGTGGCAACCCAGACTCAT
+
ABABBFBBBBBBGGGGFFGGGGGHFGHEFGHGH335
@M02034:409:000000000-BFKT7:1:2104:22461:4648 1:N:0:28
AAAGTCGAGGTGCCTAAAGTGGCAACCCAGTTTCATGGTGGTGTAGAGCTTCCTGTAGCCGCATGGCGTTCGTACTTAAATATGGAACTAACCATTCCAATTTTCGCTGTCTCTTATACACATCTCCGAGCCCACGAGACTCCTGAGCAT
+
AAA>ADAADB>AFFGGGGGGG4FFHHHEFHHHHHGFHFAGDEFHFFHHE3GFGHGHGHHHGCEEGHHGEGFEEBGGH5FGGHHHGBFFHHHHFFGFHHHHHHHGHGGGGGHHHHHHHHHFHHHHHHHGCGCCGFGCCGEGGHGHFFHGHG
@M02034:409:000000000-BFKT7:1:2104:8185:4649 1:N:0:28
AAAGTCGAGGTGCCTAAAGTGGCAACCCAGACTCCTAATAATGTTGGTGGTGTAGAGCTTCCTGTAGCCGCATGGCGTTCGTACTTAAATATGGAACTAACCATTCCAATTTTCGCTGTCTCTTATACACATCTCCGAGCCCACGAGACT
+
ABABBFBBB@2>FGGGAFGBFDFCFGGGE22FFHGHDHDFHHFHHHHEFEBFHFHFGFHHHGHEGGHGHGEEEGHAEEGFEE2GEGFFHHEGHH3FFG3BFGHHGHGHHHHHHFEFGGEFHHHFFFGHGFGHGHFHDDGGCFGFG/C?/?
@M02034:409:000000000-BFKT7:1:2104:22955:4654 1:N:0:28
AAAGTCGAGGTGCCTAAAGTGGCAACCCAGACTCAGGGTGGTGTACGTCTTCCTGTAGCCGCATGGCGTTCGTACTTAAATATGGAACTAACCATTCCAATTTTCGCTGTCTCTTATACACATCTCCGAGCCCACGAGACTACTGATCAT
+
AAAA>BAADBBBGGGGGFGGGGGGHFHGGHGAGG333GAFFAFHHB2AFCFHFHHHHHHGGGEFAGEEE?FGDGGHHFFHHHHEGFGGHFGHFHHFGHG4BGHHFG?E/?GHHHHHHGFHHFFGHFDA@CCCFGGG/<A?H1?GDG1<?F
@M02034:409:000000000-BFKT7:1:2104:17817:4666 1:N:0:28
AAAGTCGAGGTGCCTAAAGTGGCAACCCAGACTGCGTCTACGGTTGGTGGTGTAGAGCTTCCTGTAGCCGCATGGCGTTCGTACTTAAATATGGAACTAACCATTCCAATTTTCGCTGTCTCTTATACACATCTCCGAGCCCACGAGACT
+
BBBBBFAADDBBGGGGGGGGGGGFHGFEGHHFFHHFFEFHHGGHGGGEFEEFHFHBHEGHHCGHHHHEEF?@EGHEEGGFEFCGHFFFFHFHHH3FFHHHCCDGHGH4BFGHH4EDFEDDBGGHDGG3DBDGHGFDD/BC@CFCF/<.AB
@M02034:409:000000000-BFKT7:1:2104:14124:4668 1:N:0:28
AAAGTCGAGGTGCCTAAAGTGGCAACCCAGACTAATCCGAAGGTTGGTGGTGTAGAGCTTCCTGTAGCCGCATGGCGTTCGTACTTAAATATGGAACTAACCATTCCAATTTTCGCTGTCTCTTATACACATCTCCGAGCCCACGAGACT
+
ABAAAFAADB>AGGFGGGGGGB2AEFAEEHFAEGHFGFAAFC2FGG?AAAABGEDBGDGHHFHEGFFGGFE@EEHGEEEFFEGHEHFFHFBFFD@GFHHGGGHHHHHEFHGHHFEGGGEBFHHFFHH2FGGCGHHGDBCGCGFFCGGGGH
@M02034:409:000000000-BFKT7:1:2104:16478:4682 1:N:0:28
AAAGTCGAGGTGCCTAAAGTGGCAACCCAGACTAGTTCTGGGGTTGGTGGTGTAGAGCTTCCTGTAGCCGCATGGCGTTCGTACTTAAATATGGAACTAACCATTCCAATTTTCGCTGTCTCTTATACACATCTCCGAGCCCACGAGACT
+
AAABAFAABBAAGGGGGGGBFBFFCHHGGHHGHHHGHHHHHFGEEFGEFEBFGGGGHHHHHHHFFFGFHGGGGGHGFFGGGFFHHHHFHHHHHHGFHHHHHHGFFHHFHHHHHHFFGGEFHGHFFHHHHHFGFHHGF/CCFGHGG/CGFB
@M02034:409:000000000-BFKT7:1:2104:23681:4694 1:N:0:28
AAAGTCGAGGTGCCTAAAGTGGCAACCCAGACTACGAAGAGTGTTGGTGGTGTAGAGCTTCCTGTAGCCGCATGGCGTTCGTACTTAAATATGGAACTAACCATTCCAATTTTCGCTGTCTCTTATACACATCTCCGAGCCCACGAGACT
+
CBCCCFCCCCBCGGGGGGGGGGGHHHHGGHHGHHHGEHGEHHGHHHHGEEEFGFHFGHHHGHHHGHHGHGGGGGHEGEGGGGGFHHBGFHHHHHEGHHHHFHFGHHHGHHHHHDEGGGGGHFHHHHGHFHFHFGHHF@DGGGHGGGGGGF
@M02034:409:000000000-BFKT7:1:2104:12527:4706 1:N:0:28
AAAGTCGAGGTGCCTAAAGTGGCAACCCAGACTGAGCATCGTGTTGGTGGTGTAGAGCTTCCTGTAGCCGCATGGCGTTCGTACTTAAATATGGAGCTAACCATTCCAATTTTCGCTGTCTCTTATACACATCTCCGAGCCCACGAGAC
+
BBAABFABBB>AFGGGGGGFDDF4CFGAFAGAGCAACGDCEFGGGGGEEEGFGFFDBGFHGEHDFEGGHGGEFGGGGFGFGGEEGHFGFGHHH3FFFCBDCHFFHFH4GHHHH4EAEEEGFFHHHFF2B1GHHHGHE/>>CFHGGGCCD
@M02034:409:000000000-BFKT7:1:2104:19505:4712 1:N:0:28
AAAGTCGAGGTGCCTAAAGTGGCAACCCAGACTGCGTCTGGGGTTGGTGGTGTAGAGCTTCCTGTAGCCGCATGGCGTTCGTACTTAAATATGGAACTAACCATTCCAATTTTCGCTGTCTCTTATACACATCTCCGAGC
+
BBBBBFBBBBBBGGGFGGGGGFGGHHHGGHHGH3BEAAEFF2EEE00EF?EF13D5E5FG5FGF5555@?E0EEE1>?/?EE2?1FG3BFFBEG33BFHH3?3F?4FB4FBHDEEEFD<23BFB?FDBGFH2FBG2A>/>
@M02034:409:000000000-BFKT7:1:2104:10032:4715 1:N:0:28
AAAGTCGAGGTGCCTAAAGTGGCAACCCAGACTACGCAGACGGTTGGTGGTGTAGAGCTTCCTGTAGCCGCATGGCGTTCGTACTTAAATATGGAACTAACCATTCCAATTTTCGCTGTCTCTTATACACATCTCCGAGCCCACGAGACT
+
CCCCCFCBCCABGGGGGGGGGGGHHHGGGHHGHHHGGGGGGGGEFGGEGGEFHHHHGGHHHHHHGHHHHGGGGGHHGGGGGGHHHHHGHHGHHHHHHHGHHHHHHHHHHHHHHHGGGGGHHHHHHHHFHHFHHHGHG>DFGGHGGGGGCG
@M02034:409:000000000-BFKT7:1:2104:24403:4726 1:N:0:28
AAAGTCGAGGTGCCTAAAGTGGCAACCCAGACTGTTAGGGAGGTTGGTGGTGTAGAGGTTCCTG
+
AAABBFABBBBBGGGGGGGGGFFHGFHDGHHGHHHGHD2B3BEEB22BA1BA13D552AA3FA5
@M02034:409:000000000-BFKT7:1:2104:15695:4729 1:N:0:28
AAAGTCGAGGTGCCTAAAGTGGCAACCCAGACTATTAAGGAGGTTGGTGGTGTAGAGCTTCCTGTAGCCGCATGGCGTTCGTACTTAAATATGGAACTAACCATTCCAATTTTCGCTGTCTCTTATACACATCTCCGAGCCCACGAGACT
+
AAABBFAADB2ACGFGGGGGFDFCBGHDGGCGHH555D53BFAAFFCEG?EFHHHEHGFHEGHH5FGGFEGEGGHHGAEFGGFHHHHG@GDFGHBDH3FGGHHHEHHHHGHHHFGFG??3GHHGGHHHFHEFFHHHGCC@CEFEDCCDAF
@M02034:409:000000000-BFKT7:1:2104:20025:4732 1:N:0:28
AAAGTCGAGGTGCCTAAAGTGGCAACCCAGACTCAGCCGGCGGTTGGTGGTGTAGAGCTTCCTGTAGCCGCATGGCGTTCGTACTTAAATATGGAACTAACCATTCCAATTTTCGCTGTCTCTTATACACATCTCCGAGCCCACGAGAC
+
CCCCCFBABCCCGGGGGGGFGGGHHHHGGHCAGGFFGFGGGGGEEEGGEEEF?@FBFBFHFGGDFBD4@EECGGF0E>ECE?CGGFHHHHHFGH32GFFHFABGFBHGHHFHHDCDGGGFGHGF1GGGHFFFFGHFF-@-C.<CCDGC?
@M02034:409:000000000-BFKT7:1:2104:8973:4740 1:N:0:28
AAAGTCGAGGTGCCTAAAGTGGCAACCCAGACTACGCTTGGTGTTGGTGGTGTAGAGCTTCCTGTAGCCGCATGGCGTTCGTACTTAAATATGGAACTAACCATTCCAATTTTCGCTGTCTCTTATACACATCTCCGAGCCCACGAGACT
+
BABBBFAABBBBGGGGFGGBGGGHFHHGGHHGHHHGGGGGGGGHGGHGFFEFGHHFHHHHHHHGGFHFFEECGGHFEEFFEEGHHHHHHHHHGHFFFHHGGHGHHHHHHHHHHHGFGGGHHFHHHHFFBGFHHHDFECFCGGHEGGGFDG
@M02034:409:000000000-BFKT7:1:2104:8481:4769 1:N:0:28
AAAGTCGAGGTGCCTAAAGTGGCAACCCAGACTTGTGAGAAGGTTGGTGGTGTAGAACTTCCTGTAGCCGCATGGCGTTCGTACTTAAATATGGAACTAACCATTCCAATTTTCGCTGTCTCTTATACACATCTCCGAGCCCACGAGACT
+
BBAABFAABBABGGGGGGGGGGGHHGHGGHHGHHHHHFGFGHHHHGCFFGEEF3GBGFDHFFHHGFFFDECCFEH1EEEFEEGFGGGHHHHHHH3DGHHHCFFFFFFBFGGHGEEFGE<B4GGHBFFHFHHBGHFFGCGGCAFFGCDGCG
@M02034:409:000000000-BFKT7:1:2104:18864:4769 1:N:0:28
AAAGTCGAGGTGCCTAAAGTGGCAACCCAGACTAAGAATCAGGTTGGTGGTGTAGAGCTTCCTGTAGCCGCATGGCGTTCGTACTTAAATATGGAACTAACCATTCCAATTTTCGCTGTCTCTTATACACATCTCCGAGCCCACGAGACT
+
BBCCCFCCCCCCGGGGGGGGGGGHHHHGGHHGHGFFGBGFFHHGHHGEFEGGGDHDFGHHFHHHEDDGFFGFGGC1EEGGGEEGHHHHGHHGHH3@BGGHCC3GHFHFHGGHGDEGGEEGHHHHDHGFFCGGHGFDF<BCBFAFCG/</<
@M02034:409:000000000-BFKT7:1:2104:20963:4775 1:N:0:28
AAAGTCGAGGTGCCTAAAGTGGCAACCCAGACTAATCAGACTGTTGGTGGTGTAGAGCTTCCTGTAGCCGCATGGCGTTCGTACTTAAATATGGAACTAACCATTCCAATTTTCGCTGTCTCTTATACACATCTCCGAGCCCACGAGACT
+
AABBAFAABBABGGGGGGGAGGGHHHHGGCAFFHHHHHHBGFHHHFHEFEAFGHGHGFHHFGHHHHHGHGGGGGHHGGGGGFFGHHHEDGFHHFFGFGHFGGHG3FFHHHHHHFEGGEE3EGHHHHHHGBBGCGHEGC<@G/FFFG//C?
@M02034:409:000000000-BFKT7:1:2104:18021:4776 1:N:0:28
AAAGTCGAGGTGCCTAAAGTGGCAACCCAGACTACTAAGTCTGTTGGTGGTGTAGAGCTTCCTGTAGCCGCATGGCGTTCGTACTTAAATATGGAACTAACCATTCCAATTTTCGCTGTCTCTTATACACATCTCCGAG
+
BBAABFAABBABCGGFEGGGGFGCFDF2FEHGHCCGFFGGCGHHHDCEFFGGHGH5F5GHF3GGGHHEDE?AEGHAEFGEEF21FHFEBG@GHGB@@GFE313BGFD4?FGHH4EAEEGFHFGHBGD?4?2B?F3?</>
@M02034:409:000000000-BFKT7:1:2104:15633:4778 1:N:0:28
AAAGTCGAGGTGCCTAAAGTGGCAACCCAGACTAATAATAATGTTG
+
?AAAAFAA?DAAFFFGGGGBF1FC1FFECCCCFHF12AA2EF2FGG
@M02034:409:000000000-BFKT7:1:2104:9387:4780 1:N:0:28
AAAGTCGAGGTGCCTAAAGTGGCAACCCAGACTCAGTCTCCGGTTGGTGGTGTAGAGCTTCCTGTAGCCGCATGGCGTTCGTACTTAAATATGGAACTAACCATTCCAATTTTCGCTGTCTCTTATACACATCTCCGAGCCCACGAGACT
+
AAABBFBBBBAAFFGGGGGGGGGGHFHCFHHGHHHHHHHHHGGGF2EFFGEFGGHFGGHHHGHFFFHHHGGEEGHHFFGFFFFHHHFEGGFHHGFGHHGHFHHHHHHFHHHHHFGGGGGHHHGHHGDGGHHHHHGGGBCGCFHGGCGGGH
@M02034:409:000000000-BFKT7:1:2104:17864:4781 1:N:0:28
AAAGTCGAGGTGCCTAAAGTGGCAACCCAGACTAATAGTCAGGTTGGTGGTGTAGAGCTTCCTGTAGCCGCATGGCG
+
CCCBCFBBCCCCGGGGGGGGGGGHHHHGGHHGHHDGDGHGDFHHFGGAA2EAA3F5F53A5FGGE5FB3BE0EE11>
@M02034:409:000000000-BFKT7:1:2104:10924:4781 1:N:0:28
AAAGTCGAGGTGCCTAAAGTGGCAACCCAGACTGGTGATGGGGTTGGTGGTGTAGAGCTTCCTGTAGCCGCATGGCGTTCGTACTTAAATATGGAACTAACCATTCCAATTTTCGCTGTCTCTTATACACATCTCCGAGCCCACGAGACT
+
BBCBCFABBCAAGGGGGGGFGGGHGHHGGHHGHHHFGHHHHHGGGGGEFGEFGGHGHHHHHHHGGFHGHFEFGFHGEEGGGEGHHHGFHHHHHHFGHHHHHHHHHHHGHHHHHHGGGGGHHHFHGHHHGHHHHHHHE/DGGGHGGGGGGG
@M02034:409:000000000-BFKT7:1:2104:18852:4785 1:N:0:28
AAAGTCGAGGTGCCTAAAGTGGCAACCCAGACTAAGAATCAGGTTGGTGGTGTAGAGCTTCCTGTAGCCGCATGGCGTTCGTACTTAAATATGGAACTAACCATTCCAATTTTCGCTGTCTCTTATACACATCTCCGAGCCCACGAGACT
+
BBCBCFCBCCCBGGGGGGGGGGGHHHHGGHHGHHHHHHHGHHGDFHGEFFEFGHHGHHHHHHHHHHHGGGGGGGHHGGGGGFHHHHHHHHHHHHFFFHGHHFHHHHHGHHHHHGGGGGGHHHHHHHGHHHGHHHGHGGFCCGHGGGGGGH
@M02034:409:000000000-BFKT7:1:2104:7250:4788 1:N:0:28
AAAGTCGAGGTGCCTAAAGTGGCAACCCAGACTCCTCCTACTGTTGGTGGTGTAGAGCTTCCTGTAGCCGCATGGCGTTCGTACTTAAATATGGAACTAACCATTCCAATTTTCGCTGTCTCTTATACACATCTCCGAGCCCACGAGACT
+
AAAABFBBDB>AGGGGGCGFGGGFFHHGE2FFHF3BGBFFFAGFGHHGGGEFHFHGGHFHHHHHHHHGHEGEGGHHGGGGGGGHHHHHGHFHHHEEGHHHHHGHGHHFGHHHHHGGGGGGHHHHFGFHFHGFBGGHDCGGGEEGGCCDGB
@M02034:409:000000000-BFKT7:1:2104:14871:4788 1:N:0:28
AAAGTCGAGGTGCCTAAAGTGGCAACCCAGACTTATGATGCGGTTGGTGGTGTAGAGCTTCCTGTAGCCGCATGGCGTTCGTACTTAAATATGGAACTAACCATTCCAATTTTCGCTGTCTCTTATACACATCTCCGAGCCCACGAGACT
+
AAAAAFAADD>AGGFGGGG3FBCFCFFAAGFGHHHHHHDHGCCEGGGEFEAFGEGDHEGGHFHFBGGFGFEEGFHGEEEFFEFEHHGBHHEFHFBGFHHHGGGHBHHFGHHHHHCGGGAGHHGHFHHHHGGHHHHEC/CGCEHGGC?EFH
@M02034:409:000000000-BFKT7:1:2104:23152:4791 1:N:0:28
AAAGTCGAGGTGCCTAAAGTGGCAACCCCGACTAGTCCGACTGTTGGTGGTGTAGAGCTTCCTGTAGCCGCATGGCGTTCGTACTTAAATATGGAACTAACCATTCCAATTTTCGCTGTCTCTTATACACATCTCCGAGCCCACGAGAAT
+
>>A?1B1AD1>AGFGF1BGGGCAGGHHC0AEEEEHHHHEEG?EGFHEEFGGFGEFFG1GHGBFG1FFDFEEEE?CBE/EFEE0/?F@FHFGFHEBGGHGF1C1GGFGEEGHHHBE<?CCFGBHGFGG2DFGEGFG<C/<@C/FF@<@?.<
@M02034:409:000000000-BFKT7:1:2104:21515:4801 1:N:0:28
AAAGTCGAGGTGCCTAAAGTGGCAACCCAGACTAATAATAATGTTGGTGGTGTAGAGCTTCCTGTAGCCGCATGGCGTTCGTACTTAAATATGGAACTAACCATTCCAATTTTCGCTGTCTCTTATACACATCTCCGAGCCCACGAGACT
+
BBBCAFBBCCCBGGGGFGGGGGGHFGHGGHHGHHHHHHHHHHHHHHHBFEAFFGHHHGHHHHHGGHHHHGGGGGHHGGGGFEGHHHHGHHGHHFFHFHHFFGFHHHGHHHHHHHGGGGGHHHHHHHHHHEHHGHGHFCGCGGHGGGGGGH
@M02034:409:000000000-BFKT7:1:2104:23038:4803 1:N:0:28
AAAGTCGAGGTGCCTAAAGTGGCAACCCAGACTGGGAATAAGGTTGGTGGTGTAGAGCTTCCTGTAGCCGCATGGCGTTCGTACTTAAATATGGAACTAACCATTCCAATTTTCGCTGTCTCTTATACACATCTCCGAGCCCACGAGACT
+
BBCCBFCBCBABGGGGGGFFFGGGHHGGGHHGHHHGGHHHHHHHHGGGFGFFGHHHGHGHHGFGFFHGHFEGGGH?EEGFEEGHHHHHHHHHHGFGHHHFGHGGFHHHHHHHHGGEGGGFHHHHHHFHHHHFFHFHF/DCDCGEGFGDGH
@M02034:409:000000000-BFKT7:1:2104:15822:4804 1:N:0:28
AAAGTCGAGGTGCCTAAAGTGGCAACCCAGACTAAGACGAATGTTGGTGGTGTAGAGCTTCCTGTAGCCGCATGGCGTTCGTACTTAAATATGGAACTAACCATTCCAATTTTCGCTGTCTCTTATACACATCTCCGAGCCCACGAGACT
+
AAAAAFAAD@1>1E1AB1FFGFCGB0F0FCFFHGFHHBEG/FFDGHH/FG/B/EFFGGFFGFGFFGFFHEGGFEHGEEEFEE0>GGGGHHHHHHFHE1GBFFDHBGFBGFFBGBEECFEBFFGHHGFEDHFGF1BB?BC?</?FCC/CAG
@M02034:409:000000000-BFKT7:1:2104:23050:4815 1:N:0:28
AAAGTCGAGGTGCCTAAAGTGGCAACCCAGACTGGGAATAAGGTTGGTGGTGTAGAGCTTCCTGTAGCCGCATGGCGT
+
AABBBFBBDDAAFGGGGGGGGGGHHCFGGHCGHHC22FFFB5GHGF?EC1EFE3F5A53B5BBDE5FAABE0BEG10?
@M02034:409:000000000-BFKT7:1:2104:17116:4817 1:N:0:28
AAAGTCGAGGTGCCTAAAGTGGCAACCCAGACTCATCCTCATGTTGGTGGTGTAGAGCTTCCTGTAGCCGCATGGCGTTCGTACTTAAATATGGAACTAACCATTCCAATTTTCGCTGTCTCTTATACACATCTCCGAGCCCACGAGACT
+
ABCCAFACCCABGCGGGGGFGFGHHHHGGHHGHHHHHHHHHHHHHHHEFEEFGHHFHHGHHHHFFGHHHGGGGGHHGFGGGGHHHHHHHHHHHHFHHHHHHHHHGHHHHHHHHHGGGGGHHHHGHHGFHHEGHHHHGGGCGGHGGFGGGG
@M02034:409:000000000-BFKT7:1:2104:12881:4822 1:N:0:28
AAAGTCGAGGTGCCTAAAGTGGCAACCCAGACTAAGGATAATGTTGGTGGTGTAGAGCTTCCTGTAGCCGCATGGCGTTCGTACTTAAATATGGAACTAACCATTCCAATTTTCGCTGTCTCTTATACACATCTCCGAGCCCACGAGACT
+
CCCBBFBBCCCCGGGGGGGFGGGHHHHGGHHGHGHGHHHHHHHHHHHEFGEFHHHHHHHHHHHHGHHHHGGGGGHGFGGGGEGHHHHGGHHHHHGHHHHHHHHHHGHHHHHHHGGGGGGHHHHHHHHHHHGHHHHBC>DD?EHABGGGGG
@M02034:409:000000000-BFKT7:1:2104:15821:4823 1:N:0:28
AAAGTCGAGGTGCCTAAAGTGGCAACCCAGACTAAGACGAATGTTGGTGGTGTAGAGCTTCCTGTAGCCGCATGGCGTTCGTACTTAAATATGGAACTAACCATTCCAATTTTCGCTGTCTCTTATACACATCTCCGAGCCCACGAGACT
+
AAAA>DABBBAAGCGDGGFBFGGHFHGGEGHFFHHGFHGGGHGEGHFEFEABAFGDGHGHHHFGHEHFGEGGGGHHGEEFFGHHHGHHHHHGHFFGFFHGHGHGHHHHHHHHGFGEGFEF4FBGHGBDDFDCCGGFG?B?D<GFD?@<EF
@M02034:409:000000000-BFKT7:1:2104:19876:4834 1:N:0:28
AAAGTCGAGGTGCCTAAAGTGGCAACCCAGACTGGGTTGGGTGTTGGTGGTGTAGAGCTTCCTGTAGCCGCATGGCGTTCGTACTTAAATATGGAACTAACCATTCCAATTTTCGCTGTCTCTTATACACATCTCCGAGCCCACGAGACT
+
CCCCCFBBCCBBGGGGGGGGGGGHHHHGGHHGHHHHGGGGGEGGGHHGFGEFGFHFHGHHHHHHHGHFGEGGGGHFGEEGFEGHHHHHHHHHHHBFHHHHF0FGHHGGHHHHHHGGGGGHHHHHHHHFFHHFFHHGD/BCFGHGG?CEDF
@M02034:409:000000000-BFKT7:1:2104:22857:4836 1:N:0:28
AAAGTCGAGGTGCCTAAAGTGGCAACCCAGACTGGTCAGAATGTTGGTGGTGTAGAGC
+
A?33AF?ADDBBCFGGFFGGGGGFHHHECHHGHHA5GFF55FHHFHEEF?E1B3G555
@M02034:409:000000000-BFKT7:1:2104:24028:4839 1:N:0:28
AAAGTCGAGGTGCCTAAAGTGGCAACCCAGACTAAGACGGATGTTGGTGGTGTAGAGCTTCCTGTAGCCGCATGGCGTTCGTACTTAAATATGGAACTAACCATTCCAATTTTCGCTGTCTCTTATACACATCTCCGAGCCCACGAGACT
+
BBBBAF>ADDA>GGGGFFBBGGGGHDFEGHHCHHHHHGEGAEFGHHEEFFFFGHHHGGHHFHHHGHHFHEEEFGGFE1EFEE?FGHFFHHHHHHGHHHFFHHDGGHHGHHHHHGGGGGGGHHFHFFFGFGFHGHDGA/B?@FHED@CD?F
@M02034:409:000000000-BFKT7:1:2104:8369:4840 1:N:0:28
AAAGTCGAGGTGCCTAAAGTGGCAACCCAGACTCCTTCTAATGTTGGTGGTGTAGAGCTTCCTGTAGCCGCATGGCGTTCGTACTTAAATATGGAACTAACCATTCCAATTTTCGCTGTCTCTTATACACATCTCCGAGCCCACGAGACT
+
CCBCCFCCCCAAGGGGGGGGGGGGHHHGGHHGHFHBGHHFHBHHDGEEAEEFHHHGHGGHFHHHHHFFABEEEGHGCEEFFEFHHEB3FGGHHG3FGGHGFGFFFGHFGGHHHHGADCGHHHHHFH4DDEDHGFD2EBCC@FHGG/AGGH
@M02034:409:000000000-BFKT7:1:2104:14740:4841 1:N:0:28
AAAGTCGAGGTGCCTAAAGTGGCAACCCAGACTCAGAAGAATGTTGGTGGTGTAGAGCTTCCTGTAGCCGCATGGCGTTCGTACTTAAATATGGAACTAACCATTCCAATTTTCGCTGTCTCTTATACACATCTCCGAGCCCACGAGAC
+
AAAAAFAABDBBGGGGFFFFGFGHHHHGGFGFHHHBFDFBGGHGGFE2AEAFA3FBDGFG5GHHDGHEHGGGGGA1>EEGG12GHHFF@4@F@F3FBGHHC13FG4?4?G3FD4>EEEGHHFGHFFHDFHHHHHFDA/</CFCFCD<DA
@M02034:409:000000000-BFKT7:1:2104:17318:4845 1:N:0:28
AAAGTCGAGGTGCCTAAAGTGGCAACCCAGACTGAGAATAAGGTTGGTGGTGTAGAGCTTCCTGTAGCCGCATGGCGTTCGTACTTAAATATGGAACTAACCATTCCAATTTTCGCTGTCTCTTATACACATCTCCGAGCCCACGAGACT
+
ABBBAFBBBDABGGGFFFEBFGGHGHHGGHHGHHGHHHHHHHGGHHFEFFEFGHHFHHHHHHHFFGHHHEEGGFHHGGGGGGHHHHGHHHFHHHFEEHFHHHGHHHGHHHHHHHEEFGFHHHGHHHHHHGGH2GGHFBCFGGHGGGGGGF
@M02034:409:000000000-BFKT7:1:2104:17301:4851 1:N:0:28
AAAGTCGAGGTGCCTAAAGTGGCAACCCAGACTGAGAATAAGGTTGGTGGTGTAGAGCTTCCTGTAGCCGCATGGCGTTCGTACTTAAATATGGAACTAACCATTCCAATTTTCGCTGTCTCTTATACACATCTCCGAGCCCACGAGAC
+
BBBCAFBBBBBBGGGGGGGGGGGHHHHGGHHGHHB3F5BGGDGHGHGGFFEFHGHHHHHHHHHHHHHHHFGEGGHHGGGGGFHHHHGFFGGHHFGFHHHGHHHHHHHHHHHHHHGFGGEHGHHHFHHHHHHHHHHFGCGGGGHGGGGGG
@M02034:409:000000000-BFKT7:1:2104:15276:4856 1:N:0:28
AAAGTCGAGGTGCCTAAAGTGGCAACCCAGACTGGGGTTGGTGTTGGTGGTGTAGAGCTTCCTGTAGCCGCATGGCGTTCGTACTTAAATATGGAACTAACCATTCCAATTTTCGCTGTCTCTTATACACATCTCCGAGCCCACGAGACT
+
BBBCCFCCCCBBGGGGGGGGGGGGHHHGGHHGHHHHGEEGGGGGEHHGFGGFFFHFHHHHHHHHGGHHHGGGGGGGGFGGGFGHHHGGHHHHHHFFHGGHHHFHFHHHGHHHHHGGGGGHHHHHHGBHHHGHHHHHG@CCDGHGGGGGGF
@M02034:409:000000000-BFKT7:1:2104:18737:4862 1:N:0:28
AAAGTCGAGGTGCCTAAAGTGGCAACCCAGACTGGTAGTCAGGTTGGTGGTGTAGAGCTTCCTGTAGCCGCATGGCGTTCGTACTTAAATATGGAACTAACCATTCCAATTTTCGCTGTCTCTTATACACATCTCCGAGCCCACGAGACT
+
AAAABFBBBBBBGGGGGGGGGDDGFHGFGCEFHHHHHHHGFHGHHHGFFCFFHFHEGHHHHGHFHHHGHGGGGGHHGGGGGGGHHHHHFGHHHHDGFHGHFFFGHEHFHHGHHHGGGGGHHHGFFFGHGFHHHHFHGCCDCFFFC/@DDF
@M02034:409:000000000-BFKT7:1:2104:11154:4877 1:N:0:28
AAAGTCGAGGTGCCTAAAGTGGCAACCCAGACTAATAAGGATGTTGGTGGTGTAGAGCTTCCTGTAGCCGCATGGCGTTCGTACTTAAATATGGAACTAACCATTCCAATTTTCGCTGTCTCTTATACACATCTCC
+
AABAAFABBBBBGGGGBGGFGGGHHHGGGGCGGH3GDF533BGHHGHEFG2FCGHDGFHGHGHHHHHBGEFGGGHHCE>1EEHHHHBGBGHHGFGFGHGB3FGFHEBGGFHGGHGGG/?F4EGHGHDGGHFHEH3B
@M02034:409:000000000-BFKT7:1:2104:12789:4877 1:N:0:28
AAAGTCGAGGTGCCTAAAGTGGCAACCCAGACTCGTCCTGGGGTTGGTGGTGTAGAGCTTCCTGTAGCCGCATGGCGTTCGTACTTAAATATGGAACTAACCATTCCAATTTTCGCTGTCTCTTATACACATCTCCGAGCCCACGAGACT
+
AACCAFAAB?AAGGGGGGGGGGGHHHHGGHHGHGGHGGGHHGGEECCEFGEFGGHHHHHHGHHHGFHHGGEFGGHHGGGGGEGHHHGFHHHHHHFGFBGHHHGHGHGHHHHHHGGGGFFFBGHHHGG3DFGHHHHBE<B/CFHGGGGFGG
@M02034:409:000000000-BFKT7:1:2104:24923:4879 1:N:0:28
AAAGTCGAGGTGCCTAAAGTGGCAACTCAGACTAAGAATACGGTTGGTGGTGTAGAGCTTCCTGTAGCCGCATGGCGTTCGTACTTAAATATGGAACTAACCATTCCAATTTTCGCTGTCTCTTATACACATCTCCGAGCCCACGAGACT
+
BBBAAFBBBBAAGGGGGGGFGGGHGHGHHHHHHHGGHHHCFHEGGGGEFDGGHGHHHHHHHHHHHHFGHGGGGGHCEEGFFGFEHHHHHGBGGH@FFHHGHHFGHEFFFGHHHHGFGGGFHHGGGFFBFCGHHHGGFC?C/FFGGGGGGE
@M02034:409:000000000-BFKT7:1:2104:21299:4885 1:N:0:28
AAAGTCGAGGTGCCTAAAGTGGCAACCCAGACTGATAAGAATGTTGGTGGTGTAGAGCTTCCTGTAGCCGCATGGCGTTCGTACTTAAATATGGAACTAACCATTCCAATTTTCGCTGTCTCTTATACACATCTCCGAGCCCACGAGACT
+
BCCCCFCCCCBBGGGGGGGGGGGHHHGGGHHGHHFHHFFGFGHHHHHEFGFFHHHHHHHHHHHHGHHGHGGGGGHHGGGGGGHHHHHHHHHHHHGHGHGGHHHHHHHHHHHHHHGGGGGHHHHHHHHHGHGHHGFHGCGFGGHGGCGGGG
@M02034:409:000000000-BFKT7:1:2104:11144:4892 1:N:0:28
AAAGTCGAGGTGCCTAAAGTGGCAACCCAGACTAATAAGGATGTTGGTGGTGTAGAGCTTCCTGTAGCCGCATGGCGTTCGTACTTAAATATGGAACTAACCATTCCAATTTTCGCTGTCTCTTATACACATCTCCGAGCCCACGAGACT
+
BBBAAFAABBBBGGGGGGDBGGGHHCHGGHHGHHHHHHHHGGHHHHHEFGBFGHHFGFHHHGHHFHHHHGGGGGHHGGGGGAGHHHHFHHHHHHHHFHHGHHFGHHGHHHHHHHGGFDEFHHHHHHGHDHFHHHHDF@GDGGHGGGGGGF
@M02034:409:000000000-BFKT7:1:2104:6745:4897 1:N:0:28
AAAGTCGAGGTGCCTAAAGTGGCAACCCAGACTTGTTGTACTGTTGGTGGTGTAGAGCTTCCTGTAGCCGCATGGCGTTCGTACTTAAATATGGAACTAACCATTCCAATTTTCGCTGTCTCTTATACACATCTCCGAGCCC
+
AAAABFBBDBAAGGGFGGGFGGGHHHHGGHHGHHHFHHHHHHHHHHF2BEEFF3F5D5AGDFFGFDFFDEF0EEGCFAE?E>2FFGFGHHHFHE3BGCHHB13FFFH4EG3GB4>?EA?B4FFE4?BEFFGCGGHBD/<D/?
@M02034:409:000000000-BFKT7:1:2104:18124:4902 1:N:0:28
AAAGTCAGGTGCCTAAAGTGGCAACCCAGACTGGTGGGGCGGTTGGTGGTGTAGAGCTTCCTGTAGCCGTATGGCGTTCGTACTTAAATATGGAAC
+
AA>AADFDFFF1AA1BE1FFGFHCE0E0GCCGEEHC?AA?EEEF??B>EAFF112B1FE1@GFF2B2DE/>BCH/EE?/EEB/?F211F2F>FB1<
@M02034:409:000000000-BFKT7:1:2104:18167:4902 1:N:0:28
AAAGTCGAGGTGCCTAAAGTGGCAACCCAGTATGTTGATGGTGTAGAGCTTCCTGTAGCCGCATGGCGTTCGTACTTAAATATGGAACTAACCATTCCAATTTTCGCTGTCTCTTATACACATCTCCGAGCCCACGAGACTCCT
+
BBABBFBBBBBBFGGGFGGGGGGGHHGEFHHFHCHHHFHHFHFHFB55FEGGFHHHGHHHGCEEEHFCGGGGG2?FH5D@FFGGHDECGDFFEBGHFFEFFGHHEEFG?GGHGHHFHD4?BEFCGF3?/<<@?/?B/>/CGF2@
@M02034:409:000000000-BFKT7:1:2104:9586:4905 1:N:0:28
AAAGTCGAGGTGCCTAAAGTGGCAACCCAGACTACTACTACTGTTGGTGGTGTAGAGCTTCCTGTAGCCGCATGGCGTTCGTACTTAAATATGGAACTAACCATTCCAATTTTCGCTGTCTCTTATACACATCTCCGAGCCCACGAGACT
+
AAAAABAADDAAGGGGGGGGGCG0GEHAFHFGFFFHFDGHHGFHHBGEFAAFGBEAGFHGHBGFGGEAGFCAEEHFEEG>EEBGGGB@GGFHFGB1BF1FGFFGHHHFFGHHHFEEEFEHFHHHFGGHGHFGG>FFC<BCBCGE/<@A?F
@M02034:409:000000000-BFKT7:1:2104:21297:4906 1:N:0:28
AAAGTCGAGGTGCCTAAAGTGGCAACCCAGACTGATAAGAATGTTGGTGGTGTAGAGCTTCCTGTAGCCGCATGGCGTTCGTACTTAAATATGGAACTAACCATTCCAATTTTCGCTGTCTCTTATAC
+
A?AAADAA@2>4BFDDFGGBBGEHEGFDD2FEH3ADGGHFGHHGHFA2AAEFEGHFFBHEFGBG55FHFE?GGGF1EG0F1EBGHGFFHEHGHGE33FBBBCDGFHFFHHHH4FEEGEEGGBFFFF4B
@M02034:409:000000000-BFKT7:1:2104:7866:4909 1:N:0:28
AAAGTCGAGGTGCCTAAAGTGGCAACCCAGACTTCTCCGGCGGTTGGTGGTGTAGAGCTTCCTGTAGCCGCATGGCGTTCG
+
BCCCBFBCCCCCGGGGGGGGGGGHHHHGGHHGHH5D3FF2AEFE0EE1?1B?1@D@@5@33B33B4B43BE>E?11>?//?
@M02034:409:000000000-BFKT7:1:2104:17057:4928 1:N:0:28
AAAGTCGAGGTGCCTAAAGTGGCAACCCAGACTGTGCGTGGGGTTGGTGGTGTAGAGCTTCCTGTAGCCGCATGGCGTTCGTACTTAAATATGGAACTAACCATTCCAATTTTCGCTGTTCTTATACACATCTCCGAGCCCACGAGACTC
+
CCCCCFCCBBABGGGGGGGGGGGHHGHGGHHGHHHHHGGGGGGEFGGEFGEFHGHHGHHHHHHFFHHHHGGGGGHHGGGGGGHHHHHHHHGHHHGGHHHHHGGHHHHHHHHHHHGGGGGHHHHHHHGFGHHHHGHDCGGGGHGGFGGGHH
@M02034:409:000000000-BFKT7:1:2104:11255:4930 1:N:0:28
AAAGTCGAGGTGCCTAAAGTGGCAACCCAGACTAATAATAATGTTGGTGGTGTAGAGCTTCCTGTAGCCGCATGGCGTTCGTACTTAAATATGGAACTAACCATTCCAATTTTCGCTGTCTCTTATACACATCTCCGAGCCCACGAGACT
+
BBBBBFBBBBBBGGGGGGGGGGGGHHHGGGHGHH355A55DAFFGGHGGGGGHHHGHHHHHHHHHHHGHGGGGGHHGGGGGGFHHHHGGHHHHGGFHHGHHHEHHHHHHHHHHHGGGGGGHGHHHHHHFGFFHHGGF@BCGF/FDBCDGH
@M02034:409:000000000-BFKT7:1:2104:18983:4932 1:N:0:28
AAAGTCGAGGTGCCTAAAGTGGCAACCCAGACTAATAATAATGTTGGTGGTGTAGAGCTTGCTGTAGCCGCGTGG
+
BBBBBFCCCCBCGGGGGGGGGGGHHHHGGHCFHD3F55FE5FGHD5AECAFGA3F5A5BE3BEF5555AEE0>E>
@M02034:409:000000000-BFKT7:1:2104:9075:4936 1:N:0:28
AAAGTCGAGGTGCCTAAAGTGGCAACCCAGACTACGAAGCAGGTTGGTGGTGTAGAGCTTCCTGTAGCCGCATGGCGTTCGTACTTAAATATGGAACTAACCATTCCAATTTTCGCTGTCTCTTATACACATCTCCG
+
A1>AAF@ADDAA11BGGFGE1FFGCCGEFHGFHHFAAGEGFEGFFGEAB//BFFHGEDFGH1GFBGHHHGCEEEHFEGGGEE0>FHFBGHFGFFGFHHHHG0GHFHGGHHHGHHGGGGGHGFGFGFGFFCDGFGFFA
@M02034:409:000000000-BFKT7:1:2104:17001:4937 1:N:0:28
AAAGTCGAGGTGCCTAAAGTGGCAACCCAGACTACTCAGACTGTTGGTGGTGTAGAGCTTCCTGTAGCCGCATGGCGTTCGTACTTAAATATGGAACTAACCATTCCAATTTTCGCTGTCTCTTATACACATCTCCGAGCCCACGAGACT
+
ABCCAFAABCBCGGGGGGGGGGGGFHHGGHHGHHHHHHHHHHHHHHHEFEEFGGGFGHHHHHHGGFHHHFEFGGHHGGGGEEGHHHHHHHHHHHFFHHHGGHFHGHHHHHHHHHGFFG<?GFHHHHGHFHBGFHHHA<@BFGHGC?<EDH
@M02034:409:000000000-BFKT7:1:2104:9060:4950 1:N:0:28
AAAGTCGAGGTGCCTAAAGTGGCAACCCAGACT
+
AABAAFBBBDBAGGGGG4EGGGGFHHHGGC22A
@M02034:409:000000000-BFKT7:1:2104:23514:4954 1:N:0:28
AAAGTCGAGGTGCCTAAAGTGGCAACCCAGACTGCTCAGCAGGTTGGTGGTGTAGAGCTTCCTGTAGCCGCATGGCGTTCGTACTTAAATATGGAACTAACCATTCCAATTTTCGCTGTCTCTTATACACATCTCCGAGCCCACGAGACT
+
ABBBAFBBBCBCGGGGGGGGGGGFHHHFGHHGHHHHHHHHHHGGHHGEFGEFHGHHGGHHHFHGFHHFGEGGGGHHGGGEEEGHHHBDHHHHGHHHFHHGHHFHHHHHHHHHHHFFGGGHHHHHHHHFFHGFHGFGA/B@FGFGFGGDAG
@M02034:409:000000000-BFKT7:1:2104:15075:4955 1:N:0:28
AAAGTCGAGGTGCCTAAAGTGGCAACCCAGACTGGTAGTGGTGTTGGTGGTGTAGAGCTTCCTGTAGCCGCATGGCGTTCGTACTTAAATATGGAACTAACCATTCCAATTTTCGCTGTCTCTTATACACATCTCCGAGCCCACGAGACT
+
AABCBFCCCCBCGGGGGGGGGGGHHHHGGHHGHHDHHFBEFDFGGHHEFEEFGHHHHHHHHHHGFGHFHGGGGGHGGEGGGGHHHHHHHHHHHGHHHHFHGH3FFFHH4FGHFFE/EFEBGFGD4DHBHH222?BGG/<BDFE<CCCDEE
@M02034:409:000000000-BFKT7:1:2104:17630:4962 1:N:0:28
AAAGTCGAGGTGCCTAAAGTGGCAACCCAGACTACGGAGGCGGTTGGTGGTGTAGAGCTTCCTGTAGCCGCATGGCGTTCGTACTTAAATATGGAACTAACCATTCCAATTTTCGCTGTCTCTTATACACATCTCCGAGCCCACGAGACT
+
BBCCCFCCCCBBGGGGGGGBGFFGHHHGGHHGHHHGGGGGGGGEFGGEFG1FGBGBGFHHFHHHGFGGHF@EEGHFGGGEFFGGFGFFHHGFHHDFGHHGGHGGGFHHHHHHH3CADGDBGFHFFGGBFCGHHFGFD>C@@FEGGGGDGH
@M02034:409:000000000-BFKT7:1:2104:14589:4962 1:N:0:28
AAAGTCGAGGTGCCTAAAGTGGCAACCCAGACTCAGAATAAGGTTGGTGGTGTAGAGCTTCCTGTAGCCGCATGGCGTTCGTACTTAAATATGGAACTAACCATTCCAATTTTCGCTGTCTCTTATACACATCTCCGAGCCCACGAGACT
+
AAABAFBABBABGGGGGGGFGGGHFHHGGHHGHHHHHHHHHHHEGHGFFEEFFGHGHHHHGHHGAFHGHEEEGGHGGEFGGFGHHHHHHHHHHHHHGFGGGHFHHHHGHHHHHHFFGGGHGHHHHHHHFHFHHHHHGGGGGGHGCFGGGG
@M02034:409:000000000-BFKT7:1:2104:7766:4964 1:N:0:28
AAAGTCGAGGTGCCTAAAGTGGCAACCCAGACTAATAAGGATGTTGGTGGTGTAGAGCTTCCTGTAGCCGCATGGCGTTCGTACTTAAATATGGAACTAACCATTCCAATTTTCGCTGTCTCTTATACACATCTCCGAGCCCACGAGACT
+
BBAABBAABBABGFGGGGGGGGGGGHHGGHGGHFHHGHFFFEGHHGGGFEEFCGG5AGHHHHHGGFGGFFGGGGHHGGGGEEBGGGFGHGEHFHB3FFGGFFFHHHGFHHHHHGFEGGEBGHFGGFGFGFHHGBBDE?DFGEEC@DCG?F
@M02034:409:000000000-BFKT7:1:2104:21115:4972 1:N:0:28
AAAGTCGAGGTGCCTAAAGTGGCAACCCAGACTCCTAATACGGTTGGTGGTGTAGAGCTTCCTGTAGCCGCATGGCGTTCGTACTTAAATATGGACCTAACCATTCCAATTTTCGCTGTCTCTTATACACATCTCCGAGCCC
+
A1>AAFAADDA?GFGG1GDB1FFCHACEGCHCFCCHGAGFDCEHF/EEFF/FGFHHGGGHFCGHGEHFFGCEEGHHG?E/EA0??GFD1G@GHH11BB>>FGDFG>DFGGFGHDE/EAEBF>FGDDHFDCDHBDBBA//>>F
@M02034:409:000000000-BFKT7:1:2104:14585:4980 1:N:0:28
AAAGTCGAGGTGCCTAAAGTGGCAACCCAGACTCAGAATAAGGTTGGTGGTGTAGAGCTTCCTGTAGCCGCATGGCGTTCGTACTTAAATATGGAACTAACCATTCCAATTTTCGCTGTCTCTTATACACATCTCCGAGCCCACGAGACT
+
AAAA>DAABDAAGGGGGGGGGGGHHHHGGHHDHHHGHHHHGHGGHHG2AEEFGGHHHHHHHGHHHHHHHGGGGGHHGGGGGEGHHHHGHGGHHHFFFHFHFHFGHHHFHHHHHFFGGGGGHFGHHHFHGGFFHHHHGCGGGGHGGGGGGH
@M02034:409:000000000-BFKT7:1:2104:20541:4980 1:N:0:28
AAAGTCGAGGTGCCTAAAGTGGCAACCCAGACTTTTA
+
AABBAFA?DDABFFGFAEGGGGGHHHHGGHHGHCFG5
@M02034:409:000000000-BFKT7:1:2104:7771:4983 1:N:0:28
AAAGTCGAGGAGCCTAAAGTGGCAACCCAGACTAATAAGGATGTTGGTGGTGTAGAGCTTCCTG
+
AAA1A3>A>>1>AF1FGGGGG1F0CGHCGCCFBDD1F2A11F1A22/AB/A/ABB2DA1F1BED
@M02034:409:000000000-BFKT7:1:2104:21098:4987 1:N:0:28
AAAGTCGAGGTGCCTAAAGTGGCAACCCAGACTCCTAATACGGTTGGTGGTGTAGAGCTTCCTGTAGCCGCATGGCGTTCGTACTTAAATATGGAACTAACCATTCCAATTTTCGCTGTCTCTTATACACATCTCCGAGCCCACGAGACT
+
CCCCCFBCCCCCGGGGGGGGGGGHHGHGGHHGHHHHHHHHHGGHGGGEFGEFHHGGFHHHHHHHHHHHHGFGGGHHGGGGGGHHHHGFFHHHHHFHHHHHHHHHHHGHHHHHHHGGGGGHHHHHHHHHHGHHHHGHGCGGGGHGFGGGGH
@M02034:409:000000000-BFKT7:1:2104:18232:4987 1:N:0:28
AAAGTCGAGGTGCCTAAAGTGGCAACCCAGACTTGTGGTGATGTTGG
+
A>>1ABAADDAAFGGGGGGG1EFAFEEAFG0AG21D10BA1D2GGBA
@M02034:409:000000000-BFKT7:1:2104:20532:4997 1:N:0:28
AAAGTCGAGGTGCCTAAAGTGGCAACCCAGACTTTTGGGCCTGTTGGTGGTGTAGAGCTTCCTGTAGCCGCATGGCGTTCGTACTTAAATATGGAACTAACCATTCCAATTTTCGCTGTCTCTTATACACATCTCCGAGCCCACGAGACT
+
CCCCBFCCCCCCGGGGGFGGGGGHHHHGGHGEH5BGHGGGAFFHGHE2A1BAA3D5EA3A5FFEGDA53AE0EEA1>?/FE12??GHGDGH4@E33BBGH303B34F44BBFE4<?EE<FEFGE3BD3B2BGGDFDD/BDCACC@CC</?
@M02034:409:000000000-BFKT7:1:2104:9742:5008 1:N:0:28
AAAGTCGAGGTGCCTAAAGTGGCAACCCAGACTGTTTC
+
ABBBBFBADDABGGGGGFGGGGGHHHHGGHHGHGHHB5
@M02034:409:000000000-BFKT7:1:2104:6920:5012 1:N:0:28
AAAGTCGAGGTGCCTAAAGTGGCAACCCAGACTAATGAGCATGTTGGTGGTGTAGAGCTTCCTGTAGCCGCATGGCGTTCGTACTTAAATATGGAACTAACCATTCCAATTTTCGCTGTCTCTTATACACATCTCCGAGCCCACGAGAC
+
BBBBBFBB?@AAGGGGGGGDGGGHFHHFGHHGHHHHHHHHGGHHGHEFFF2FGFHHHHGHGFHHHHHGFFGGGGHHGGGGFEBHHHHGHH4FHGGFFHGHGHFHGHHHHHHHHHGGGFFGHHHHFGGHGHGHHGGDA/CCFEHGGGGGG
@M02034:409:000000000-BFKT7:1:2104:8650:5012 1:N:0:28
AAAGTCGAGGTGCCTAAAGTGGCAACCCAGACTAAGGAGCAGGTTGGTGGTGTAGAGCTTCCTGTAGCCGCATGGCGTTCGTACTTAAATATGGAACTAACCATTCCAATTTTCGCTGTCTCTTATACACTCTCCGAGCCCACGAGACTC
+
AAABAFBABBAAGFDFGGG6BGFFFFGGGHHGFHHHHFGHHGFEGGGAFE1FGHHHGHHHHHHEBFHGFEEEGGHFEFGFEFHHHHFFGHGBGFFGFFECFHDHHHHGFGHHFFFFAE/FHEHHGFFHFHHBH22CCDG@CFGGGGGGF?
@M02034:409:000000000-BFKT7:1:2104:9954:5015 1:N:0:28
AAAGTCGAGGTGCCTAAAGTGGCAACCCAGACTACGCCTCAGGTTGGTGGTGTAGAGCTTCCTGTAGCCGCATGGCGTTCGTACTTAAATATGGAACTAACCATTCCAATTTTCGCTGTCTCTTATACACATCTCCGAGCCCACGAGACT
+
BBBBBFBBBBAAGGGGGFGGGGGHHHHGGHHGHGHGGGHGHHHGHHGGGGFFHGHHHHHHHHHHGHHGHGGGGGHHGGGGGGHHHHGHHHHHHHFHHHGHHHFHHHHHHHHHHHGGGGGHHHHHHHHHHHHHHHHFEBFCGGHGGGGDGH
@M02034:409:000000000-BFKT7:1:2104:7462:5015 1:N:0:28
AAAGTCGAGGTGCCTAAAGTGGCAACCCAGACTAGTGGGAATGTTGGTGGTGTAGAGCTTCCTGTAGCCGCATGGCGTTCGTACTTAAATATGGAACTAACCATTCCAATTTTCGCTGTCTCTTATACACATCTCCGAGCCCACGAGACT
+
BBBBBFBBBBAAGGGGGGGGGGGHHHHGFHHGHHHGHHHGFGHHHHHGFGGEHHH5GFHHFFHHHHHHHG0EEGHGGEGGGEFFHHHEHHFHGF3DGHEGHFFGHHHBFGHHGHGGGGGHHGFFFDHHGGHHHHHFGGGGGGGECGGGFD
@M02034:409:000000000-BFKT7:1:2104:24202:5015 1:N:0:28
AAAGTCGAGGTGCCTAAAGTGGCAACCCAGACTAATAAGAATGTTGGTGGTGTAGAGCTTCCTGTAGCCGCATGGCGTTCGTACTTAAATATGGAACTAACCATTCCAATTTTCGCTGTCTCTTATACCATCTCCGAGCCCACGAGACTC
+
CCCCBFCCCCABGGGGGGGBFGGHHHHGGHHGHHHHHHHHHHHGHHHEBEBFGGHFGHHHHHHGFGHGHEEGGGHFGEGGEFGHHHGGHHHHHHGFHHGGFHEHHHHHHHHHHHFEGGGGFFHHHHGHGHHHHHFGGGGGGHGGGGGGHG
@M02034:409:000000000-BFKT7:1:2104:6902:5017 1:N:0:28
AAAGTCGAGGTGCCTAAAGTGGCAACCCAGACTAATGAGCATGTTGGTGGTGTAGAGCTTCCTGTAGCCGCATGGCGTTCGTACTTAAATATGGAACTAACCATTCCAATTTTCGCTGTCTCTTATACACATCTCCGAGCCCACGAG
+
AAAAAFAA1A1ABCGGGGGFGGGGHHHGGHHGHGGHHBFFFHHAGGAFFEAFFGHDGFFHGGHFHFGEGE/EGGHHGFGFGGFEGGFFHGBDFHFDGH1@GGDFFHBF2BGHHHGEGGA1GFHHGHDBGFHGCBGFC?C/BE/F@/<
@M02034:409:000000000-BFKT7:1:2104:9975:5018 1:N:0:28
AAAGTCGAGGTGCCTAAAGTGGCAACCCAGACTACGCCTCAGGTTGGTGGTGTAGAGCTTCCTGTAGCCGCATGGCGTTCGTACTTAAATATGGAACTAACCATTCCAATTTTCGCTGTCTCTTATACACATCTCCGAGCCCACGAGACT
+
BBBBAFBBBDABGGGFABGGGGGFHECEGHGFHHFE?EFGFBGFGHG1F?EFHHHEGFHFHHFFHGGGGFGCGGHGGEGGGECGHHDFGEFGHFF3BEFGFGBGHD4EFGFGHHGCDE?GGFHHDHHHFH2FCDGBE?BBDFGG<</D?G
@M02034:409:000000000-BFKT7:1:2104:24188:5029 1:N:0:28
AAAGTCGAGGTGCCTAAAGTGGCAACCCAGACTAATAAGAATGTTGGTGGTGTAGAGCTTCCTGTAGCCGCATGGCGTTCGTACTTAAATATGGAACTAACCATTCCAATTTTCGCTGTCTCTTATACCATCTCC
+
AAAAAFAA>>>>GFFF4BEBBFCAG4GEECF23FGHFFHHAGFD5F2AA22BFAFFD5BFGFDB5FFHHGFGEA1FE??FEEC?EGFFGFH4G3B3@GDBCG3G3GFHFFHHE4E?E/EHBHFFHFHBFB3FGB?
@M02034:409:000000000-BFKT7:1:2104:8284:5032 1:N:0:28
AAAGTCGAGGTGCCTAAAGTGGCAACCCAGACTGAGAATACGGTTGGTGGTGTAGAGCTTCCTGTAGCCGCATGGCGTTCGTACTTAAATATGGAACTAACCATTCCAATTTTCGCTGTCTCTTATACACATCTCCGAGCCCACGAGACT
+
ABABBFCCCBAAGGGGGGGGFGGHFHHGGHHGHHHHHHHGHHGFFGGFFEBFGFHGHHHHHHHHHGHGHEEEGFHGGEGGEEGHHHDFHHGHHHEFFHFGFHFHHHHHHHHHHHGEGGGFFHGHHHGHFHHEGGFGGCFCDGHGGGGGGF
@M02034:409:000000000-BFKT7:1:2104:9962:5032 1:N:0:28
AAAGTCGAGGTGCCTAAAGTGGCAACCCAGACTACGCCTCGGGTTGGTGGTGTAGAGCTTCCTGTAGCCGCATGGCGTTCGTACTTAAATATGGAACTAACCATTCCAATTTTCGCTGTCTCTTATACACATCTCCGAGCCCAC
+
AABAAFAAB@BBGGFG4GGGGGGHHHHEGFHGHHHDAC2E22ABAEEEFFEFGFFFFHHHHGFHGFGHFGGGGGGHGGGGGEHHGHHGFHHHHFFFEGB3BGBGFDFGHHG?GFEGGGG23FBGGHFHBFDBFGFHFC//<FGF
@M02034:409:000000000-BFKT7:1:2104:20134:5034 1:N:0:28
AAAGTCGAGGTGCCTAAAGTGGCAACCCAGACTAATAAGAATGTTGGTGGTGTAGAGCTTCCTGTAGCCGCATGGCGTTCGTACTTAAATATGGAACTAACCATTCCAATTTTCGCTGTCTCTTATACACATCTCCGAGCCCACGAGACT
+
BBCCBFCBBCBCGGGGFGGGGGGHHHHGGHHGHHHHHHHHFHHGHHHFFGEFGHHHHHHHHHHHGHHHHEFGGGHHGGGGGFHHHHFFHHHHHHFHHHHGHHFHHHHHHHHHHHGGGGGHGHHHHHGHHHFHHHFHF@CDCFHGGGGGGF
@M02034:409:000000000-BFKT7:1:2104:18715:5045 1:N:0:28
AAAGTCGAGGTGCCTAAAGTGGCAACCCAGACTTCTAAGAATGTTGGTGGTGTAGAGCTTCCTGTAGCCGCATGGCGTTCGTACTTAAATATGGAACTAACCATTCCAATTTTCGCTGTCTCTTATACACATCTCCGAGCCCACGAGACT
+
A33AADABBBABGGGGGGGGGGGFFBCEFHHGGHHHGFEFFHFHGDGEFEEFHHHFHFHHHBHGGHHHFGCEDGHFGGGGGGHHHHFEBGFHHHEDFGHHHFHHGGG4FFGHHEEFGGEG4GFG4FGHHFHFHGHFG?C/@CGG?GGDDH
@M02034:409:000000000-BFKT7:1:2104:15767:5050 1:N:0:28
AAAGTCGAGGTGCCTAAAGTGGCAACCCAGACTAATAATAATGTTGGTGGTGTAGAGCTTCCTGTAGCCGCATGGCGTTCGTACTTAAATATGGAACTAACCATTCCAATTTTCGCTGTCTCTTATACACATCTCCGAGCCCACGAGACT
+
BBBBBFBBBBAAGGGGGGGGGFGHFHHGGHHGHGHHHHHHGFHAAGHGFEEFGHHFHHHHGHHHFFHGHECGGGHHGGGFEFFHHHHHHGHGFFFDGHHHGHFHHHGHGHHHHHGGGEEEFGGHBGGGHHFHGFGHGGCCGGHG@BCDGH
@M02034:409:000000000-BFKT7:1:2104:22633:5062 1:N:0:28
AAAGTCGAGGTGCCTAAAGTGGCAACCCAGACTCCTTCGTCTGTTGGTGGTGTAGAGCTTCCTGTAGCCGCATGGCGTTCGTACTTAAATATGGAACTAACCATTCCAATTTTCGCTGTCTCTTATACACATCTCCGAGCCCACGAGACT
+
ABAAAFBBBDABGCGGGGGGGGFHHHHGGHHGHHHHG5FBEGGHGGHGEEFEGDGDFAEHHHHDFEGFHFC?AEF1EEGFEEHHHHHHHFHHHHFGHHFG30FFGFFFHHHGHHGDGFEBHHHHHFHHFHHHHHFGEBDFDGHFGCFFDB
@M02034:409:000000000-BFKT7:1:2104:23897:5069 1:N:0:28
AAAGTCGAGGTGCCTAAAGTGGCAACCCAGACTAATATGAATGTTGGTGGTGTAGAGCTTCCTGTAGCCGCATGGCGTTCGTACTTAAATATGGAACTAACCATTCCAATTTTCGCTTCTCTTATACACATCTCCGAGCCCACGAGACTC
+
BBBBBFAADDAAGGGGGFGBGFGFCCCAFAFFBFFGFHHFFHHGHHGEFD2FGHGGHHHHHFHHHHGHHGFEGEHHG1EFFAGHFGE3GDBGHGGHHHFFFFEHFGEGFGHHHFG?GHGHHHHHH4FHE?FGHHGF/C?DEHGGGGDDGC
@M02034:409:000000000-BFKT7:1:2104:8049:5071 1:N:0:28
AAAGTCGAGGTGCCTAAAGTGGCAACCCAGACTGGGGGTGGTGTTGGTGGTGTAGAGCTTCCTGTAGCCGCATGGCGTTCGTACTTAAATATGGAACTAACCATTCCAATTTTCGCTGTCTCTTATACACATCTCCGAGCCCACGAGACT
+
BCCCBFBCCCBCGGGGGGGFGGGHGHHGEGEGHHHHGGAEEEFHGHHGFG1FGHHEFFGHFGHHFGGGHE>EGGHHGGGGGFGHHHGFHHGHHHDFBGGFFHFHHHHGHHHHHHGEGGGGHFHHGHFHEFHHFH?FGDGGDGHGGGGGFF
@M02034:409:000000000-BFKT7:1:2104:6267:5071 1:N:0:28
AAAGTCGAGGTGCCTAAAGTGGCAACCCAGACTAGTTCTGGTGTTGGTGGTGTAGAGCTTCCTGTAGCCGCATGGCGTTCGTACTTAAATATGGAACTAACCATTCCAATTTTCGCTGTCTCTTATACACATCTCCGAGCCCACGAGACT
+
BBBBAFBBBBBBF4FGGGBBFEGFFHHAFHFGGDGHGHHGHFGGGHHGFEEFGFHGGFHHHHHGHHHHHGE0EEGGEEEFEG2FFGFFGHHHHHDDGGDGHHGGGHHFHHHHHHEEFDFFHHFGDDFHFFFCCGGHGCDCCGCCCDGGGF
@M02034:409:000000000-BFKT7:1:2104:12110:5088 1:N:0:28
AAAGTCGAGGTGCCTAAAGTGGCAACCCAGACTAGTGGGCAGGTTGGTGGTGTAGAGCTTCCTGTAGCCGCATGGCGTTCGTACTTAAATATGGAACTAACCATCCAATTTTCGCTGTCTCTTATACACATCTCCGAGCCCACGAGACTC
+
ABBBAFBBBBAAGGGGGGGFGGGHHHFGDHHGHHHFHHHGHGGHHHGGFEEFHFHGGGHHHGHHHHHHHGGGGEHFGGGGGEGHHHFHHGGHHHFHHHGHHGHHHHHBGHHHHGEGGEGGHHHHGHHHGGGHGHHGCGGGGHEGCDFGHG
@M02034:409:000000000-BFKT7:1:2104:12128:5092 1:N:0:28
AAAGTCGAGGTGCCTAAAGTGGCAACCCAGACTAGTGGGCAGGTTGGTGGTGTAGAGCTTCCTGTAGCCGCATGGCGTTCGTACTTAAATATGGAACTAACCATCCAATTTTCGCTGTCTCTTATACACATCTCC
+
3>A>>DAADAAA445BAB46FGEHHEHEDFHGFHGFFCGDHFG2FFEEF?1BABDBFFBGDGHGFFFHFFG?EEGGE>E1EEH1FG4EFGEGGFB@FHG3?E3BF0BCFGBGF?AEEEBDBGGDGBBFGFGF?1?
@M02034:409:000000000-BFKT7:1:2104:16116:5092 1:N:0:28
AAAGTCGAGGTGCCTAAAGTGGCAACCCAGACTCAGAA
+
AAAA>DAADBAAGGGFGGGFFGGHHHFGGCGDHH3BG5
@M02034:409:000000000-BFKT7:1:2104:7443:5093 1:N:0:28
AAAGTCGAGGTGCCTAAAGTGGCAACCCAGACTGGGGGGGGGGTTGGTGGTGTAGAGCTTCCTGTAGCCGCATGGCGTTCGTACTTAAATATGGAACTAACCATTCCAATTTTCGCTGTCTCTTATACACATCTCCGAGCCCACGAGAC
+
AAAAAFBBBBBAFGGFGGGFFGGHHHHGGAGEHHGHGGGGFFFFFF<AAADE9BFFFFFFFFFFFFFFFFB=DFFFFFFEDDFEEFFFFF/FBB:BBFF/FF/BFFFFBFFFF;9.;DFBFBBBBFFFFFFFFFFBADCFFFEEF=DAD
@M02034:409:000000000-BFKT7:1:2104:20602:5100 1:N:0:28
AAAGTCGAGGTGCCTAAAGTGGCAACCCAGACTAAGAATCAGGTTGGTGGTGTAGAGCTTCCTGTAGCCGCATGGCGTTCGTACTTAAATATGGAACTAACCATTCCAATTTTCGCTGTCTCTTATACACATCTCCGAGCCCACGAGAC
+
CCCCCFCCCCAAGGGGGGGGGGGHHHHGGHHGHH3BGH3GGHFHHHGGFGEFHHHGHHHHHHHHGHHGHGEGGFHGGEFFGFHHHHHGHHGHHHGHHHHHHHHHGHGHHHHHHHGGGGGHHFHHGHHHGGHHHHHHGDCGGGHGG/CGG
@M02034:409:000000000-BFKT7:1:2104:17057:5100 1:N:0:28
AAAGTCGAGGTGCCTAAAGTGGCAACCCAGACTCAGCCTACTGTTGGTGGTGTAGAGCTTCCTGTAGCCGCATGGCGTTCGTACTTAAATATGGAACTAACCATTCCAATTTTCGCTGTCTCTTATACACATCTCCGAGCCCACGAGACT
+
AAABAFBBB@AAFGGGGGGGGFGGHHHGGHHGGHHHGHHHGHGHGHHEFEEFGBGDGGHHFHHGHGHHHGEFGEGGGAEFFBFGHHHFHHHHHFHBFGHFFGFGFHHHHGGHHHGGFFEBGGHGHHHGECGFGGHEG@CC?FHGGGGGGF
@M02034:409:000000000-BFKT7:1:2104:8994:5102 1:N:0:28
AAAGTCGAGGTGCCTAAAGTGGCAACCCAGACTCGGCCGGGGGTTGGTGGTGTAGAGCTTCCTGTAGCCGCATGGCGTTCGTACTTAAATATGGAACTAACCATTCCAATTTTCGCTGTCTCTTATACACATCTCCGAGCCCACGAGACT
+
AAAB>FBBBBAAGGGGFGFGGGGHHEHFG2GFHHFDAECGGGGEFEG>C?EFGFGFHHHGDGHHBFFD3EEEGGHFGEGGG/FGHHGGHHFHHHF2CGDF2FBGFFFFGHHHBGC/CDCFGHHFFG1F=FDFHHDDDFGGGGH.?D-DGH
@M02034:409:000000000-BFKT7:1:2104:22049:5103 1:N:0:28
AAAGTCGAGGTGCCTAAAGTGGCAACCCAGACTTCGCATGCGGTTGGTGGTGTAGAGCTTCCTGTAGCCGCATGGCGTTCGTACTTAAATATGGAACTAACCATTCCAATTTTCGCTGTCTCTTATACACATCTCCGAGCCCACGAGACT
+
BBBBBFBB@BBBGGGGGGGFGFGFHHHGGHHGHGHGCDGDHGGGGGG1FEECG3GBFFHHGFFGGFFG3E@0EEH1EEEFED21FGGGGHGFFF33FGHH3FDGHHHEHH?GHBEEGD<GFHGFH3DBDGFFHDGGA<BDCGGECCGD?G
@M02034:409:000000000-BFKT7:1:2104:9896:5103 1:N:0:28
AAAGTCGAGGTGCCTAAAGTGGCAACCCAGACTAAGGATGGTGGTGTAGAGCTTCCTGTAGCCGCATGGCGTTCGTACTTAAATATGGAACTAACCATTCCAATTTTCGCTGTCTCTTATACACAT
+
A?AB>@ABDDAACGG5BB4FGFFBHGCFGAGFHHHH3BAGEFFAEF2AF5ADGFHHF55BGGHE0EEEF1@?EAEFFHEHHHBG@GBHHHHHHCFGECGHDB4GGFH4>EEGEHGHGF44FHB3FF
@M02034:409:000000000-BFKT7:1:2104:20662:5107 1:N:0:28
AAAGTCGAGGTGCCTAAAGTGGCAACCCAGACTGCGGGT
+
BBBBAFBABBBBGGGGCGGGGGFHHHHGGHA2AG3AE2A
@M02034:409:000000000-BFKT7:1:2104:11428:5117 1:N:0:28
AAAGTCGAGGTGCCTAAAATGGCAACCCAGACTACGTCTCAGGTTGGTGGTGTAGAGCTTCCTGTAGCCGCATGGCGTTCGTACTTAAATATGGAACTAACCATTCCAATTTTCGCTGTCTCTTATACACATCTCCGAG
+
AAAAAF@?3AAAFFGGGFE6FFF4GAGEFAFFFBFFBEGHGHHDF222B1EFGHHHHE3GGGGFHFHFFGEFGGHHGEEFFGGHGH4BDGFHHHHDGF3FGFHHD?B444GHHFCEGGGGHHEHHHHH?FBGCBBBC/B
@M02034:409:000000000-BFKT7:1:2104:8938:5119 1:N:0:28
AAAGTCGAGGTGCCTAAAGTGGCAACCCAGACTTCGAAGGGGGTTGGTGGTGTAGAGCTTCCTGTAGCCGCATGGCGTTCGTACTTAAATATGGAACTAACCATTCCAATTTTCGCTGTCTCTTATACACAACTCCGAGCCCACGAGACT
+
BAABBFBBBBAAGGGGGGGGGGFCGHHEEHDGHHHGGHGGGGEFGGGEFEEFGBFFFFGHHFHFFFGGDFEEGGHHGFGGEEFCGHHGHHFFHBBGHHHHHHHHHHHEHHGHHFFGGGGHFHGHDFGFHFGFDHHFGCGGGGHGGGGGGH
@M02034:409:000000000-BFKT7:1:2104:18528:5132 1:N:0:28
AAAGTCGAGGTGCCTAAAGTGGCAACCCAGACTAATCATACTGTTGGTGGTGTAGAGCTTCCTGTAGCCGCATGGCGTTCGTACTTAAATATGGAACTAACCATTCCAATTTTCGCTGTCTCTTATACACATCTCCGAGCCCACGAGACT
+
BBBBBFBBBBBBGGGGGGGGGGGHHHFGGHHGHGGHHHHHHHHHHFHGGFGFHFHEHFHHGGHHHHHGFGCEGGGAEGGGGGGHGHHGGHHHHHFDFHGHCCDGHHHB4FGHH4EEGGGFHHHHGHHHDGBHHHFDF@?/BFCFCC?DGH
@M02034:409:000000000-BFKT7:1:2104:6186:5141 1:N:0:28
AAAGTCGAGGTGCCTAAAGTGGCAACCCAGACTGGGGTGGGGGTTGGTGGTGTAGAGCTTCCTGTAGCCGCATGGCGTTCGTACTTAAATATGGAACTAACCATTCCAATTTTCGCTGTCTCTTATACACATCTCCGAGCCCACGAGACT
+
AAABAFAABCABGGGGGGGGGGGHHHGGGHHGHHGHGEEGGGGEEGGEFEEFHHHHGFHHHHHFBGGGGEEGFGHGFGGGFGGHHHDEFHFHHHFGGHHHHHGHGGHGHHGHHGCCEGGDHHGFGHHHGGFHFGFFGD?CGGHGG@DGDG
@M02034:409:000000000-BFKT7:1:2104:18536:5151 1:N:0:28
AAAGTCGAGGTGCCTAAAGTGGCAACCCAGACTAATCATACTGTTGGTGGTGTAGAGCTTCCTGTAGC
+
AA?ABD3A@?BAGFFG4ADGGFGHHGHGGGF2EFBGBGHHBG5FGFEEFDDFFBGBD5BGF355B555
@M02034:409:000000000-BFKT7:1:2104:7122:5160 1:N:0:28
AAAGTCGAGGTGCCTAAAGTGGCAACCCAGACTGAGCGGGGGGTTGGTGGTGTAGAGCTTCCTGTAGCCGCATGGCGTTCGTACTTAAATATGGAACTAACCATTCCAATTTTCGCTGTCTCTTATACACATCTC
+
>11AA@AA1DAABGGGGFGGFCG0GGHCA0FFHHHHBEEEEGGGCC?C><<FGBG1G1DGG/GHGEHDGGA@CFHACACEGC/ACC;0FF0FGGBCB0CFFEBFFGGFFFFGG9AEGGFFFFFFFFFB/9FFFBF
@M02034:409:000000000-BFKT7:1:2104:18066:5165 1:N:0:28
AAAGTCGAGGTGCCTAAAGTGGCAACCCAGACTACGCCGCAGGTTGGTGGTGTAGAGCTTCCTGTAGCCGCATGGCGTTCGTACTTAAATATGGAACTAACCATTCCAATTTTCGCTGTCTCTTATACACATCTCCGAGCCCACGAGACT
+
BBBBBFBBBBBBGGGGGGGGGGGHHHGDGGHGHHFGGGGGGGGHGGCFGGGFHGHFGFHHHFHHHHHFDE@EFGHAFFGFGGFGHHFGHFGHHGDDGGGFE?3GHDH4BFGHHFFDGCGHFHHHBFGD>22GGGF<E/<C<FFF@@F.DF
@M02034:409:000000000-BFKT7:1:2104:15067:5167 1:N:0:28
AAAGTCGAGGTGCCTAAAGTGGCAACCCAGACTCAGAATACTGTTGGTGGTGTAGAGCTTCCTGTAGCCGCATGGCGTTCGTACTTAAATATGGAACTAACCATTCCAATTTTCGCTGTCTCTTATACACATCTCCGAGCCCACGAGACT
+
CCCCCFBBBCCBGGGGGGGGGGGFHHHGGHHGHHGHHHHHHHHHHHGDFEEFGHHHFGHHHHHHHHHHHGGEGGGFGGGGGECHHHHFHHHHHHDGHHHHFFFHHHHGHHHHHHGGGGGHHHHHHHHGFGHHHHHGGCDGFGGF@CFGGH
@M02034:409:000000000-BFKT7:1:2104:24644:5173 1:N:0:28
AAAGTCGAGGTGCCTAAAGTGGCAACCCAGACTAATAAGCAGGTTGGTGGTGTAGAGCTTCCTGTAGCCGCATGGCGTTCGTACTTAAATATGGAACTAACCATTCCAATTTTCGCTGTCTCTTATACACATCTCCGAGCCCACGAGACT
+
@BBBBFAA@DAAGBG5AEGGFGAFF4FEFGHGHGHHHHHHHGHGHHGEFFEFGFHHHFHHFFFGFHHDHFAEGGHFEEEFEEFHHHGFHGFFHFGDGGHHHHFHGHBFFHHHH4E?E/EGFFFGFHHDGFHHGFGGEBCCGGGGG?CGGF
@M02034:409:000000000-BFKT7:1:2104:15968:5174 1:N:0:28
AAAGTCGAGGTGCCTAAAGTGGCAACCCAGACTAATCCTCATGTTGGTGGTGTAGAGCTTCCTGTAGCCGCAT
+
A?AAAF?A1AAAGGGG1BGDAFGGEFGFGHH0EGBGFHHH1FGGFB/BAAEBADFBBB11BE1FFBGG1EECG
@M02034:409:000000000-BFKT7:1:2104:7375:5175 1:N:0:28
AAAGTCGAGGTGCCTAAAGTGGCAACCCAGAC
+
1>>1ABAADD>A1EEFGGGGFDFHGCECE00A
@M02034:409:000000000-BFKT7:1:2104:20436:5177 1:N:0:28
AAAGTCGAGGTGCCTAAAGTGGCAACCCAGACTAATGGTAATGTTGGTGGTGTAGAGCTTCCTGTAGCCGCATGGCGTTCGTACTTAAATATGGAACTAACCATTCCAATTTTCGCTGTCTCTTATACACATCTCCGAGCCCACGAGACT
+
BBABBFB?DBAAGGGGFGGGGGGHHHHGGEGCHFGHFB5FFFGHHHHAFEEFGBFAFAFGDGBFDGGAGEG?EGFGCEEEEB2FGHHEFGHHFH3BGEHHFFDG?FF4FGBGF4>EGAEFHHEG4E?4B3FHHHHEG?DCG/<?@DCDCD
@M02034:409:000000000-BFKT7:1:2104:6605:5193 1:N:0:28
AAAGTCGAGGTGCCTAAAGTGGCAACCCAGACTAAGACGAATGTTGGTGGTGTAGAGCTTCCTGTAGCCGCATGGCGTTCGTACTTAAATGGAACTAACCATTCCAATTTTCGCTGTCTCTTATACACATCTCCGAGCCCACGAGACTCC
+
BBBBBFBBBBABGGGFGGGFGFFFHHHGGHHGHHHHFHEAAHHHHHHFFEEFGFHFHHFHHHHFGGHFHFEEGGHHGFGFFFGHGHDGHHHH3FFF@@GHHFHGHHHHHHHGEEEEEGHFHHEFGDFHFHHHFHG/BDDGHGGGGGCGHG
@M02034:409:000000000-BFKT7:1:2104:23382:5195 1:N:0:28
AAAGTCGAGGTGCCTAAAGTGGCAACCCAGACTACTTATCATGTTGGTGGTGTAGAGCTTCCTGTAGCCGCATGGCGTTCGTACTTAAATATGGAACTAACCATTCCAATTTTCGCTGTCTCTTATACACATCTCCGAGCCCACGAGACT
+
>1AA1BAAD@>1F1BDBGGGGGAFC0GFGEEFFBF1DGHGGHFFFFH?FFFFHDFEB1EGFE1BFDGDFEEGGEHFE>EFFEBFHGB1EG@GGFFGGHGGFFHGDFBFGGHHH2>/>E/<GEHH1E2FDCGGFHFGE<C/C/</CCCGGG
@M02034:409:000000000-BFKT7:1:2104:18428:5200 1:N:0:28
AAAGTCGAGGTGCCTAAAGTGGCAACCCAGACTGATACGGCTGTTGGTGGTGTAGAGCTTCCTGTAGCCGCATGGTGTTCGTACTTAAATATGGAACTAACTTTTCCAATTTTCGCTGTCTCTTTTACACATCTCCGAGC
+
BBBBBFBBBBBBFGGGGGGGGGGHHHHEGHHGHHFHGHGFCEGHFHH1FEGCF3F555AF5FGEB5F531E0EFF5B??F1E2?BFGG3FGBGH33BBFF334BB4F44FDHH4/?EF<3?BFF4?BBFBGFGDD2D//@
@M02034:409:000000000-BFKT7:1:2104:19775:5203 1:N:0:28
AAAGTCGAGGTGCCTAAAGTGGCAACCCAGACTACTAAGTCGGTTCGTGGTGTAGTGCTTGCTGT
+
BBABBFBBBBABGGGGGGGGGGGHHHHEAGDGFF3DD5BD5AAE222AA1FA13D5ABA53BGF5
@M02034:409:000000000-BFKT7:1:2104:6620:5204 1:N:0:28
AAAGTCGAGGTGCCTAAAGTGGCAACCCAGACTAAGACGAATGATGGTGGTGTAGAGCTTCCTGGAG
+
>>A?>@>A1>>AGGFGFGG3B1EGFHFEC0AF111B11AA?EF1B21BBAAABFG2GGFC1BDA00B
@M02034:409:000000000-BFKT7:1:2104:14087:5215 1:N:0:28
AAAGTCGAGGTGCCTAAAGTGGCAACCCAGACTGGGATGGCGGTTGGTGGTGTAGAGCTTCCTGTAGCCGCATGGCGTTCGTACTTAAATATGGAACTAACCATTCCAATTTTCGCTGTCTCTTATACACATCTCCGAGCCCACGAGACT
+
CCBCBFBBBBAAGGGGGGGGGGGHHHHGGHHGHHDHHFFGHGGGEGGEF?EFGFHGFHHHHHHHGFGFFEGGGGHGGEGGGECGHHGHHHGHHHEDGHFGFCBGHHHGHHGHFHGGGGDGFHGFFGHHHBFFHHHDE?C@CEHGGGGGGG
@M02034:409:000000000-BFKT7:1:2104:23078:5220 1:N:0:28
AAAGTCGAGGTGCCTAAAGTGGCAACCCAGACTCCGCCGCCTGTTGGTGGTGTAGAGC
+
BBBBBFBBBBBBGGGFGGGGGGGHHHHGGGHGHC32A2AA0BGH5G1A11B113D555
@M02034:409:000000000-BFKT7:1:2104:23518:5224 1:N:0:28
AAAGTCGAGGTGCCTAAAGTGGCAACCCAGACTCCGAATCAGGTTGGTGGTGTAGAGCTTCCTGTAGCCGCATGGCGTTCGTACTTAAATATGGAACTAACCATTCCAATTTTCGCTGTCTCTTATACACATCTCCGAGCCCACGAGACT
+
BABBAFABDBAAGGGGGGGGGGGHHHHGGFHGHHHGGGGGGGHFFFFEFEAFGHHHFHFHHHHHGHHHFFGCGGFFEEFFGGHHFHHEFHHGHGBGHHHECGBGHFHGHGHHHGGGGGEGHHFHFHHHHGHHHHHHG/<CFGFFFFGGGF
@M02034:409:000000000-BFKT7:1:2104:20256:5225 1:N:0:28
AAAGTCGAGGTGCCTAAAGTGGCAACCCAGACTACGGATACGGTTGGTGGTGTAGAGCTTCCTGTAGCCGCATGGCGTTCGTACTTAAATATGGAACTAACCATTCCAATTTTCGCTGTCTCTTATACACATCTCCGAGCCCACGAGACT
+
BBBBBFBABBBAGFGGGFGGGGGHHHHFGDHGHGGGGAEEHCEFFCEGFGGGEFGBGGHHDFHHAEGFFEEEGGHEGGEFEEFHHGDEGGHHGEBFFHBFFEGFGGHHFGGHHHFGGGFGHHGHHHGHFFHHFHH2E/<@@FHGC<@EGF
@M02034:409:000000000-BFKT7:1:2104:8115:5227 1:N:0:28
AAAGTCGAGGTGCCTAAAGTGGCAACCCAGACTTCTCCGGGGGTTGGTGGTGTAGAGCTTCCTGTAGCCGCATGGCGTTCGTACTTAAATATGGAACTAACCATTCCAATTTTCGCTGTCTCTTATACACATCTCCGAGCCCACGAGACT
+
AAAAAFAADDAA1GGGF1BBGFFGFGHGGHHGHHHHHHGGGGGEGGGG?EEFGHHHGHHHHFHGEFGFGEECGFHGEGGFEEEHHHFGHGFHHHBDFFGFFHGHEFGFFHHHHGBAEGFFEHFGGHHFFCGHGG<1A-AACECECACGGC
@M02034:409:000000000-BFKT7:1:2104:16028:5230 1:N:0:28
AAAGTCGAGGTGCCTAAAGTGGCAACCCAGACTGGTAGTCAGGTTGGTGGTGTAGAGCTTCCTGTAGCCGCATGGCG
+
3>AAAFBBB2>>GBBGFBF6AF2EBA4EFHHAH3ABD5BD55FFGCE2FEGE13D5F5FG5GHH55DFFEEEEEHF?
@M02034:409:000000000-BFKT7:1:2104:14115:5234 1:N:0:28
AAAGTCGAGGTGCCTAAAGTGGCAACCCAGACTAATTCGGCGGTTGGTGGTGTAGAGCTTCCTGTAGCCGCATGGCGTTCGTACTTAAATATGGAACTAACCATTCCAATTTTCGCTGTCTCTTATACACATCTCCGAGCCCACGAGACT
+
ABCCAFBCCBAAGGGGGGGFGGGHHHHGGHHGHHFH55B222AEFGGEFEFFHHHHHHHHHHHHGGHGHFGGGGHHGGGGGFHHHHHHHHHFGFGHHHHGHHFHHHHGHHHHHHGGGGGGHGHHHHHHGHFGHHHHGFGGGGGGGGGGGH
@M02034:409:000000000-BFKT7:1:2104:12793:5235 1:N:0:28
AAAGTCGAGGTGCCTAAAGTGGCAACCCAGACTGGGTGTACGGTTGGTGGTGTAGAGCTTCCTGTAGCCGCATGGCGTTCGTACTTAAATATGGAACTAACCATTCCAATTTTCGCTGTCTCTTATACACATCTCCGAGCCCACGAGACT
+
AAAB>FBBCCABGGGGFGGGGGGFGHHGGHHGHHHHAEEHHFGFFGGEFGAFFFHFHGHGHFFEFFGHFGGCGGH?EGGGGFGFGHFFHHHHHFFFFGBBBBFFBGFFHHHFFGGGGEDGFFHHFHFFBGFHGFGGECCCDCFFGC?D?G
@M02034:409:000000000-BFKT7:1:2104:11023:5235 1:N:0:28
AAAGTCGAGGTGCCTAAAGTGGCAACCCAGACTGTGGGTATGGTTGGTGGTGTAGAGCTTCCTGTAGCCGCATGGCGTTCGTACTTAAATATGGAACTAACCATTCTAATTTTCGCTGTCTCTTATACACATCTCCGAGCCCACGAGACT
+
AABB>FBBBCCCGGGGGGGFGGGHHHHGGHHGG3FH22B53BFFGGGEFGEFHHHGHHHHHHHHHHHHHGGGGGHHGFGGGGHHHHGGHHHHHHGHHHGGHHHHHH4FHHHHHHGGGGGGHHHHHHHHFHHHHHGHGBCFGGHGGGGGGH
@M02034:409:000000000-BFKT7:1:2104:17733:5236 1:N:0:28
AAAGTCGAGGTGCCTAAAGTGGCAACCCAGACTGCGGCTGGGGTTGGTGGTGTAGAGCTTCCTGTAGCCGCATGGCGTTCGTACTTAAATATGGAACTAACCATTCCAATTTTCGCTGTCTCTTTATACACATCTCCGAGCCCACGAGAC
+
CBCBCFCABCBCGGGGGGGGGGGHHHHGGHHGHHHGGGGEGGGEEGGEFFFFGFHFGDHHGHHHGHHFFEGCGGHAEEGFGGFHHHHHHHHGHHBFGHGF3?3FHFHDFHHHHGFGGGGHHHHHHFHHFFFHHHHHHGCGCGGGGGGGGD
@M02034:409:000000000-BFKT7:1:2104:15871:5238 1:N:0:28
AAAGTCGAGGTGCCTAAAGTGGCAACCCAGACTAATAATAAGGTTGGTGGTGTAGAGCTTCCTGTAGCCGCATGGCGTTCGTACTTAAATATGGAACTAACCATTCCAATTTTCGCTGTCTCTTATACACATCTCCGAGCCCACGAGACT
+
?A11A3>ADD1A111BGGGBF1A0AEG0B0AABDFB2E22D11FGFEAF/ABF1B2FB1FGAGAAF2B1EA/>EHFE?EBE?0C>GFGHF2FG1@FF@1FFCGFFHHFGHHHFB?/EE<12BB21>GGHFHCFGHFC<CC/<GC/@?<AF
@M02034:409:000000000-BFKT7:1:2104:11553:5238 1:N:0:28
AAAGTCGAGGTGCCTAAAGTGGCAACCCAGACTATGACTCAGGTTGGTGGTGTAGAGCTTCCTGTAGCCGCATGGCGTTCGTACTTAAATATGGAACTAACCATTCCAATTTTCGCTGTCTCTTATACACATCTCCGAGCCCACGAGACT
+
BBBBBFBBBBABGGFGGGGGGGGFFGHGGAFGGGHHHHHHHGHHHHGBAEFFGFHFGHHHHFFHGHHGHGGGGGHHGEEEGGFHHHHHGGFGHHGHFHHHHHHHHHHGHGHHHHGFGGEHHHHFFHHHEFHHHHHGGCDGGGHGG?@GGH
@M02034:409:000000000-BFKT7:1:2104:11644:5242 1:N:0:28
AAAGTCGAGGTGCCTAAAGTGGCAACCCAGACTCAGCAGCATGTTGGTGGTGTAGAGCTTCCTGTAGCCGCATGGCGTTCGTACTTAAATATGGAACTAACCATTCCAATTTTCGCTGTCTCTTATACACATCTCCGAGCCCACGAGACT
+
ABBCAFBBBBCCGGGGGGGGGGGHHHHGGHHEHAAGHD222BFGGHHEGGGFHGHHGHHHHGFHGHHDHGGCGGHAFEGGGFGHHHHHHHHHHGDGGHHHHHHGHHFHHGHHGHGGGGGGHHHGHHHFHGHHHHHHF/BC@FHGGCCDGF
@M02034:409:000000000-BFKT7:1:2104:25056:5249 1:N:0:28
AAAGTCGAGGTGCCTAAAGTGGCAACCCAGACT
+
BBBBAFBBBBABGGGGGGGGGGGHFHHGGH2CH
@M02034:409:000000000-BFKT7:1:2104:11632:5258 1:N:0:28
AAAGTCGAGGTGCCTAAAGTGGCAACCCAGACTCAGCAGCATGTTGGTGGTGTAGAGCTTCCTGTAGCCGCATGGCGTTCGTACTTAAATATGGAACTAACCATTCCAATTTTCGCTGTCTCTTATACACATCTCCGAGCCCACGAGACT
+
AAB?>BAAD?ABGGGGGGGGGGGHHHHGGDFGHHF3FFFFFFFHFHEEEEEEGHHHFGHFHGHGGHHHHGGGGGHHGGGEFFHHHHGFHHGGH33B@CGHHHHHHHGHHHHHGGEEEEEDGFHHGHHF?GDGCGBFD?DDGFHGCC//<F
@M02034:409:000000000-BFKT7:1:2104:11880:5261 1:N:0:28
AAAGTCGAGGTGCCTAAAGTGGCAACCCAGACTGTGGGGGCGGTTGGTGGTGTAGAGCTTCCTGTAGCCGCATGGCGTTCGTACTTAAATATGGAACTAACCATTCCAATTTTCGCTGTCTCTTATACACATCTCCGAGCCCACGAGACT
+
CCCBCFCBCCBBGGGGGGGGGGGHHHHGGHHGHHHHHGGGGGGEGGGEFGGGHHHHHHHHHHHHGGGGHGGGGGHHGGGGGGHHHHFFFGHHHHHHFHFHHHHHHGHHHHHHHHGGGGDFHHHHHHFGHHGHGHHFG<DDGGHGGGGGGF
@M02034:409:000000000-BFKT7:1:2104:24015:5261 1:N:0:28
AAAGTCGAGGTGCCTAAAGTGGCAACCCAGAGTGTTGGTGGTGTACCTCTTCCTGTAGCCGCATGGCGTTCGTACTTAAATATGGAACTAACCATTCCAATTTTCGCTGTCTCTTATACACATCTCCGAGCCCACGAGACTCCTGAGCAT
+
BBBBBFBBBBAAGGGGGGGGGGGHGGHGGHHDGDFDGHEFGGF235A5FGGFHHHHHHHHGEAEGHHGGGGEBBGGHFHHHHHHHDFGFFGHHGHHHHHHHHHHHGGGGGHHHHHHHHGHHHHFHHGE@CGGGGGD@DGGH1?DH1F1GF
@M02034:409:000000000-BFKT7:1:2104:25043:5261 1:N:0:28
AAAGTCGAGGTGCCTAAAGTGGCAACCCAGACTAAGAATGTTGGTGGTGTAGATCTTCCTGTAGCC
+
BBBBBFBBB?ABGGGGGGGGGGGHHGHGGFHFCFGCFFGGGHDAEG?ECG3AD5AFDAGAFBFDBA
@M02034:409:000000000-BFKT7:1:2104:11649:5266 1:N:0:28
AAAGTCGAGGTGCCTAAAGTGGCAACCCAGACTTGTCCTACGGTTGGTGGTGTAGAGCTTCCTGTAGCCGCATGGCGTTCGTACTTAAATATGGAACTAACCATTCCAATTTTCGCTGTCTCTTATACACATCTCCGAGCCCACGAGACT
+
ABBCBFCBCBBCGGGGGGGGGGGHHHHGGGHGHHHHHGHHHGGHGGGFFGGGHHHHHFHHHHHHHGHHHEGGGGHHGGGGGGHHHHGHHHHHHHGGHHHGHFFHHHHHHHHHHHGGGGGHHGDHFHFHHHHHGHFHGGGGGGHGGGFC?G
@M02034:409:000000000-BFKT7:1:2104:17747:5271 1:N:0:28
AAAGTCGAGGTGCCTAAAGTGGCAACCCAGACTCAGGATCGGGTTGGTGGTGTAGAGCTTCCTGTAGCCGCATGGCGTTCGTACTTAAATATGGAACTAACCATTCCAATTTTCGCTGTCTCTTATACACATCTCCGAGCCCACGAGACT
+
AAAAAFBBBBAAFFGDGFGFGGFFFFHGGGGGHGHHHHHHG?2BFFCEFFAFFEHEBFHHFCFFAAGFGFCGGGGGGEGCEFFFHGGBFGGFHFFGFGFFEEDGHHGHHHHHGFE?EEAFHFHHEGFG3B?GHG2DE/BC//?FCC@<AG
@M02034:409:000000000-BFKT7:1:2104:11514:5272 1:N:0:28
AAAGTCGAGGTGCCTAAAGTGGCAACCCAGCGTGTTGGTGGTGTAAGTCTTCCTGTAGCCGCATGGCGTTCGTACTTAAATATGGAACTAACCATTCCAATTTTCGCTGTCTCTTATACACATCTCCGAGCCCACGAGACTCCTGAGCAT
+
CCCCCFCBCBABGGGGGFGGGGGGHHHGGHHGEGGHHHEGDFFHHGHHHHHHHHHHHHHHGG?EFHFGGGGGEFGHHHHHHHHHHFGGHGHGHHHHHHHHHHHHHGGGGGGHHHHHHHHFHGHGHHGGCGGGFHGCCCFGFFHHHHGHGH
@M02034:409:000000000-BFKT7:1:2104:12150:5279 1:N:0:28
AAAGTCGAGGTGCCTAAAGTGGCAACCCAGACTAGTTGTGGGGTTGGTGGTGTAGAGCTTCCTGTAGCCGCATGGCGTTCGTACTTAAATATGGAACTAACCATTCCAATTTTCGCTGTCTCTTATACACATCTCCGAGCCCACGAGACT
+
CCCCBFCCCCBBGGGGGGGGGGGGHHHGGHHGHHHGHHHGGGGGGGGEFG1FGFHGGFHHHHHHFGHHHGGGGGHHGGGFGGGHHHGFHHHHHHHHHHGHHHHHHHHHHHHHHHGGGGGGHHHHHHHHFCDGFHHHGBFGGGHGG@DD.D
@M02034:409:000000000-BFKT7:1:2104:25090:5284 1:N:0:28
AAAGTCGAGGTGCCTAAAGTGGCAACCCAGACTGGGTCGGTGGTTGGTGGTGTAGAGCTTCCTGTAGCCGCATGGCGTTCGTACTTAAATATGGACCTAATCATTCCAATTTTCGCTGTCTCTTATACACATCTCCGAGCC
+
B?AABFAA>2>ACGGGGGGFFFD4CGGGGCFFBG2FEFGGEEGGG1EEEGEFGFHFHEGHHFFFBFGH3EECEFHEE?EE1?FEHHHHGFBFG333B0BF4BDGFHFFBGE4DB@/D/?1?2B2B?F22<GFGGH1?B//<
@M02034:409:000000000-BFKT7:1:2104:8144:5285 1:N:0:28
AAAGTCGAGGTGCCTAAAGTGGCAACCCAGACTCAGGCGACTGTTGGTGGTGTAGAGCTTCCTGTAGCCGCATGGCGTTCGTACTTAAATATGGAACTAACCATTCCAATTTTCGCTGTCTCTTATACACATCTCCGAGCCCACGAGACT
+
ABCCADAADDBBGGGGGGFGGGGHFHHGGHGGHHHHGHGGGGGHHHHGAEBCFGGGHHGHGHFHFGHHHFGGGGGGGFGGGEFHHHHGHHHHFHGFFHFFHFFFFHGHHHHHHGGGGGFFFHHGGHEHFGHHFGDG?BCGCEGGFCGGGF
@M02034:409:000000000-BFKT7:1:2104:25068:5290 1:N:0:28
AAAGTCGAGGTGCCTAAAGTGGCAACCCAGACTGGGAATCAGGTTGGTGGTGTAGAGCTTCCTGTAGCCGCATGGCGTTCGTACTTAAATATGGAACTAACCATTCCAATTTTCGCTGTCTCTTATACACATCTCCGAGCCCACGAGACT
+
??AABFBBBBBBGGGG4FGGGGCHGHHGGEF2GBGDGHFFAGFHHHCEF?1FGHFGFHHHGHHHHHHEHGGCEGHHGFGGGGHEHG4@GFGHHGFGHHHHFHGHHHHG4GHGHFGGEEEHHHHHBGFHGFGHGGGFDB@CGG/<</AGFF
@M02034:409:000000000-BFKT7:1:2104:11706:5290 1:N:0:28
AAAGTCGAGGTGCCTAAAGTGGCAACCCAGACTCGGGAGCAGGTTGGTGGTGTAGAGCTTCCTGTAGCCGCATGGCGTTCGTACTTAAATATGGAACTAACCATTCCAATTTTCGCTGTCTCTTATACACATCTCCGAGCCCACGAGACT
+
BCCCBFCCCCCCGGGGGGGGGGGHHHHGGHHGHHGGGGFGFHHGGFGGFGEFHHHGHGHHHHHHGHHHHGGGGGHHGGGGGGHHHHHHHHHHHHFGHHHHHHGHHHHHHHHHHHGGGGGHHHHHHHHHHHGHHHGHGBDCGGFFGGGGGH
@M02034:409:000000000-BFKT7:1:2104:8913:5292 1:N:0:28
AAAGTCGAGGTGCCTAAAGTGGCAACCCAGACTGCGCCGAATGTTGGTGGTGTAGAGCTTCCTGTAGCCGCATGGCGTTCGTACTTAAATATGGAACTAACCATTCCAATTTTCGCTGTCTCTTATACACATCTCCGAGCCCACGAGACT
+
AAAAAFAADDAAGFFGEGG3GBF0FCHECHHGGHGGGGEEAFFHHHGEFCEFGHHFHHHGHHHGHHGDBEGGGGHHGGGGGGCHGHHHHFEDGHEFHHHHHHFH1GHFHHHGHHGGGGGFHFHFFHHFFHEGBGHHFCCGGFEFCC-AEH
@M02034:409:000000000-BFKT7:1:2104:17745:5294 1:N:0:28
AAAGTCGAGGTGCCTAAAGTGGCAACCCAGACTCAGGATCGGGTTGGTGGTGTAGAGCTTCCTGTAGCCGCATGGCGTTCGTACTTAAATATGGAACTAACCATTCCAATTTTCGCTGTCTCTTATACACATCTCCGAGCCCACG
+
BBBBBFBBBDAAGGGGGGGGGGGHFHHGGGHGHHHFFGHCEEGHFFGEGGGCE3D5FAFCDFGH5AGGDEE0EEAAEEFGFGBHGHHGHGHGGF33GBGF303BD4F4BGFHF4<AFE<FFHGD??GGGF2CFFF<E/<DB/<CD
@M02034:409:000000000-BFKT7:1:2104:17542:5296 1:N:0:28
AAAGTCGAGGTGCCTAAAGTGGCAACCCAGACTAATAAGCAGGTTGGTGGTGTAGAGCTTCCTGTAGCCGCATGGCGTTCGTACTTAAATATGGAACTAACCATTCAATTTTCGCTGTCTCTTATACACATCTCCGAGCCCACGAGACTC
+
BBBBBFBBBBABGGGGGGGBGGGHHHHGGHGGHHHHHHFHHHHHHFGGFGEFHGHFHHHHHGHFBGHHHGGFGGHHGEGGGEGHHHHGHHHHHFFHHHHHHHHHHHHHHHHHFGCFEEGFHBGHHFHHHHHHHHHGGGGGGHGGGFGGGH
@M02034:409:000000000-BFKT7:1:2104:20785:5297 1:N:0:28
AAAGTCGAGGTGCCTAAAGTGGCAACCCAGACTAAGGGTGGTGTAGAGCTTCCTGTAGCCGCATGGCGTTCGTACTTAAATATGGAACTAACCATTCCAATTTTCGCTGTCTCTTATACACATCTCCGAGCCCACGAGACTCCTGAGCAT
+
AAAAAFAA@@AAEGB1B1FGGFGHGHGEGAFFHHHFFAFFEEGEGFHHHHHHGHHGFGHFG/EEEHHGEEFEEFEGHHD1@FGFFEFFCGFBGHGGDEH2FGHHGGGGGGEGHGGHHHF2GGHBF><A/<BCEAC>/<?<<BCGGF0F<G
@M02034:409:000000000-BFKT7:1:2104:19703:5326 1:N:0:28
AAAGTCGAGGTGCCTAAAGTGGCAACCCAGACTGAGGGTAATGTTGGTGGTGTAGAGCTTCCTGTAGCCGCATGGCGTTCGTACTTAAATATGGAACTAACCATTCCAATTTTCGCTGTCTCTTATACACATCTCCGAGCCCACGAGACT
+
BCBCBFCCCCBCGGGGGGGFGGGGFHHGGHHGHHHHGGEGEHHGHHEAFGEFHHHGHHHHHHHHBEHFFEFEGGHGGGGGFEFHHHHHHHGHHGFFGHGHHHFHHHHGFGHHHHGFGGGGHHHHFHGHHFFHFHHHGCGGGGHGGGGGGF
@M02034:409:000000000-BFKT7:1:2104:19068:5326 1:N:0:28
AAAGTCGAGGTGCCTAAAGTGGCAACCCAGACTAATCAGAAGGTTGGTGGTGTAGAGCTTCCTGTAGCCGCATGGCGTTCGTACTTAAATATGGAACTAACCATTCCAATTTTCGCTGTCTCTTATACACATCTCCGAGCCCACGAG
+
AAAAAFAADD1AGFFGGGGAFAFCFGGEGHFFHGHBGFGHHH0GGFC/B/EFHFG2FFEGHFHHHFEGEEE/EEHAE?EFF?0>FGFFGHHHHF1BGF1GCFGFFHHBFGGHFF/EEA<FGBFB1EGFHFF<GGFDA<BCCGHGG/<
@M02034:409:000000000-BFKT7:1:2104:21033:5328 1:N:0:28
AAAGTCGAGGTGCCTACAGTGGCAACCCATACTAAGAATTCTGTTGGTGG
+
1>AA?FAADDAABE1F1B13BEFCGHCEC0BGD2A111B11B2DD1AAFA
@M02034:409:000000000-BFKT7:1:2104:21052:5331 1:N:0:28
AAAGTCGAGGTGCCTAAAGTGGCAACCCAGACTCATGGTTCTGTTGGTGGTGTAGAGCTTCCTGTAGCCGCATGGCGTTCGTACTTAAATATGGAACTAACCATTCCAATTTTCGCTGTCTCTTATACACATCTCCGAGCCCACGAGACT
+
CCCCCFCCCCACGGGGGGGEGGGHHHHGGHHGHHHHHHFGFHHHHHHEFGEFGHHHGHHHHHHGFFHFHEGGGGFCEGGGGGHHHHHHHHGHHHBFHHHGHHGGGHFGFHHHHHGGGGGGHGHHHHHHFHFHHHHBD>C@DFEFCC?DGG
@M02034:409:000000000-BFKT7:1:2104:21260:5337 1:N:0:28
AAAGTCGAGGTGCCTAAAGTGGCAACCCAGACTGGGGGTGGGGTTGGTGGTGTAGAGCTTCCTGTAGCCGCATGGCGTTCGTACTTAAATATGGAACTAACCATTCCAATTTTCGCTGTCTCTTATACACATCTCCGAGCCCACGAGACT
+
B@AABFBABBBAFCFGG4BAFBFEFGA?2GHFFFHFCCAAEAEGE0EEFE1BFEDDGFHHHFHGFHHGHG?>EAFGEEEFGGFHGHHGFFGFG3??GFFFGGEHHHHHHFHHHFCGG/EFHFGH?FGGFGDG1?<<C@-@DGHG?CCA.<
@M02034:409:000000000-BFKT7:1:2104:21720:5347 1:N:0:28
AAAGTCGAGGTGCCTAAAGTGGCAACCCAGACTAATAATAAGGTTGGTGGTGTAGAGCTTCCTGTAGCCGCATGGCGTTCGTACTTAAATATGGAACTAACCATTCCAATTTTCGCTGTCTCTTATACACATCTCCGAGCCCACGAGACT
+
AABBAFBABBBBGGGGG4FDGGGHHHGGGGHGGHHHHCHHGHGHHHGFFGFFFGHHGGHHHHHHHHHGDEGGGGHHGGGCFFHHHHFHHHGHHHGGEGFFHHFHFHHHHHHHHHGGGGGHHGHHFGFGFC2G???FFC?@DFHGCCGGGH
@M02034:409:000000000-BFKT7:1:2104:7666:5348 1:N:0:28
AAAGTCGAGGTGCCTAAAGTGGCAACCCAGAAGGTTGGTGGTGTAAGTCTTCCTGTAGCCGCATGGCGTTCGTACTTAAATATGGAACTAACCATTCCAATTTTCGCTGTCTCTTATACACATCTCCGAGCCCACGAGACTCCTGAGCAT
+
BBBBBFBBBBBBGGGGGGGBGDFHFHHGGHGHHGHHHGFGGFGHG5FGHHHHHHHHHHHGGGGFGHHGEFGEEFGFHGHHHGHHHFHHHHHHHHHHHHGHHHHHHGGGGGHHHHHFHHHFGHGGHHHGGGGGEFGGGGGGHHHHH1GHFF
@M02034:409:000000000-BFKT7:1:2104:23325:5352 1:N:0:28
AAAGTCGAGGTGCCTAAAGTGGCAACCCAGACTATGGAGGCTGTTGGTGGTGTAGAGCTTCCTGTAGCCGCATGGCGTTCGTACTTAAATATGGAACTAACCATTCCAATTTTCGCTGTCTCTTATACACATCTCCGAGCCCACGAGACT
+
BBBBBFBBBBBBGGGGGGGGGGGHHFGGGHHGHCBEA5B22BFGGGGEFGEFGGHGGHHHHGHHGH5FFEEEEGHHGGGGGGGGGH4BGH4GGH33FHHFGEEGHHHFFGGHHFGEGGGGHHGHGDGHDGHHHHFFDCCCGGHGGGCFGF
@M02034:409:000000000-BFKT7:1:2104:11418:5359 1:N:0:28
AAAGTCGAGGTGCCTAAAGTGGCAACCCAGACTTCTCCTCAGGTTGGTGGTGTAGAGCTTCCTGTAGCCGCATGGCGTTCGTACTTAAATATGGAACTAACCATTCCAATTTTCGCTGTCTCTTATACACATCTCCGAACCCACGAGACT
+
AAAAAF3A?DAA4CGGGGGFGGFBGGHGGHGFHGFFG5BAGFFGGFEBFABFGFF5D5FFH3GFFHHFHGG?DFHHFEE1E>2GCGB334BGHEFGEG3FFG?FHHGFFGGHFFEDGEEFDFGHDGGGHGBHHG3FG//>@<FD//<CEH
@M02034:409:000000000-BFKT7:1:2104:12604:5363 1:N:0:28
AAAGTCGAGGTGCCTAAAGTGGCAACCCAGACTACGCGGGGGGTTGGTGGTGTAGAGCTTCCTGTAGCCGCTTGGCGTTCGTACTTAAATATGGAACTAACCATTCCAATTTTCGCTGTCTCTTATACACATCTCCGAGC
+
AAAAAFAAD1>1BFGG1AGGGFFFGHHGGAGGGHG0EEEEGGGGCG?CFGCEHHGGHHHHGFHHHGGHHGGCGGGFGGGGGGFGGGFFGGBFGGBGGGGBFGFGFGG9BBFFFF@FF?ABBBFFFFFFBFBFFFFFF--9
@M02034:409:000000000-BFKT7:1:2104:23335:5371 1:N:0:28
AAAGTCGAGGTGCCTAAAGTGGCAACCCAGACTATGGTGGCTGTTGGTGGTGTAGAGCTTCCTGTAGCCGCATGGCGTTCGTACTTAAATATGGAACTAACCATTCCAATTTTCGCTGTCTCTTATACACATCTCCG
+
AAAAAFAA?@1AFGG1FGGGGGFGBFF?FEHGBFGHH2BEFFGHEHHGFGGFHFHFFFBGGB1FGHGDFEC/EEHHGGGGFGHHHHFGHHHHHEDHGGHF1BFFGEGFHHHHHDECEEGHFBFFFHFGBFGFH1D1C
@M02034:409:000000000-BFKT7:1:2104:17940:5374 1:N:0:28
AAAGTCGAGGTGCCTAAAGTGGCAACCCAGACTACTTCTATGGTTGGTGGTGTAGAGCTTCCTGTAGCCGCATGGCGTTCGTACTTAAATATGGAACTAACCATTCCAATTTTCGCTGTCTCTTATACACATCTCCGAGCCCACGAGACT
+
CCCCCFCBCCCBGGGGGGGGGGGHHHGGGHHGHHGHHHHHHHHHHGGGGGGGHGHHHHHHGGHHHHHGHGGGGGHFGGGGGGHHHHHGHHGHHHBDFHGHHHFHHHHGHHHHHHGGGGGHHHHHFHHHHHFHHHHHGDCGGGHGGGGFGG
@M02034:409:000000000-BFKT7:1:2104:24771:5375 1:N:0:28
AAAGTCGAGGTGCCTAAAGTGGCAACCCAGACTTCGCCGCATGTTGGTGGTGTAGAGCTTCCTGTAGCCGCATGGCGTTCGTACTTAAATATGGAACTAACCATTCCAATTTTCGCTGTCTCTTATACACATCTCCGAGCCCACGAGAC
+
ABBBAFAABBBBGGGGGGGGGGGHHHGGGHHGHHHFEGGFEFFHHHGEFAFFHHHBGHHHHHHHGHFHHGGGGGHHGGGGGGHHHHHHFHHHHGGFFGFHHHFGFHHH4GHHHHGGG?DFDGHHGHFHBGGHFGGHG?CCCFHGG?D?E
@M02034:409:000000000-BFKT7:1:2104:14119:5382 1:N:0:28
AAAGTCGAGGTGCCTAAAGTGGCAACCCAGACTAATAAGCAGGTTGGGGGTGTAGAGCTTCCTGTAGCCGCATGGCGTTCGTACTTAAATATGGAACTAACCATTCCAATTTTCGCTGTCTCCTTATACACATCTCCGAGCCCACGAGAC
+
ABCCAFBABBBCGGGGGGGGGGGHHHHGGHHGHHFGB5FAGHHGHHG2A0EEA3FA553B@FGH@BG5EEG?EEC1E?>?E>2?/BG3GDGEGD33F?FF303B3?F4FGHHHDDDED<2D3>FGEHFB2FFHFFHHEFC/D/GGGGCG<
@M02034:409:000000000-BFKT7:1:2104:16992:5388 1:N:0:28
AAAGTCGAGGTGCCTAAAGTGGCAACCCAGACTGTTGGTGGTGTGCTTCTTCCTGTAGCCGCATGGCGTTCGTACTTAAATATGGAACTAACCATTCCAATTTTCGCTGTCTCTTATACACATCTCCGAGCCCACGAGACTCCTGAGCAT
+
ABBAAFAADDAAGGGGGFGGGGGGGHHGGHHGHHFHHHGGGGFGGGHHHHHHHHHHHHGHGGGGGHGGEGGGE?1FGFHHHFHHHFGHHFBHHHGHHGHHHHHHHGGGGGHHHGHHHHHFFFHHGHHGGGGGGHGG@CGDFHHFHHHHHF
@M02034:409:000000000-BFKT7:1:2104:14691:5390 1:N:0:28
AAAGTGAGGTGCCTAAAGTGGCAACCCAGACTAATAAGAAGGTTGGTGGTGTAGAGCTTCCTGTAGCCGCATGGCGTTCGTACTTAAATATGGAACTAACCATTCCAATTTTCGCTGTCTCTTATACACATCTCCGAGCCCACGAGACTC
+
ABBCAFFFFFACGGFGGFGGGGHHHHGGHHGHHHHHHHGHHHGHHGEFFEFFGHHHHHHHHHHHFHHHGGGGGHFEEEGGGHHHHHHHHHHHHHHHHHHHHHHHHHGFHHHHHGGGGEGHHHHGHHHHHGHGHHHGCFGGGHGCCGGGGG
@M02034:409:000000000-BFKT7:1:2104:24418:5397 1:N:0:28
AAAGTCGAGGTGCCTAAAGTGGCAACCCAGACTGCGAAGACTGTTGGTGGTGTAGAGCTTCCTGTAGCCGCATGGCGTTCGTACTTAAATATGGAACTAACCATTCCAATTTTCGCTGTCTCTTATACACATCTCCGAGCCCACGAGACT
+
BB?AAFBA@DAAGGGFGGGFGGCCFAFAFGHGFHFGGGGGFHHGHGG1BEAFGHHDDDBEGFHHADADBB>>EEHGEEEFGEGAGE4FEF4FFDFB?FBCCCGGHFHGBEGHH4EEGGGGFFGGGFFGB2BGGBB2?>B@B/<CC/CDGB
@M02034:409:000000000-BFKT7:1:2104:16239:5399 1:N:0:28
AAAGTCGAGGTGCCTAAAGTGGCAACCCAGACTGGTGCGG
+
AAAA1D?ADD1>GGGEGGGGGF0C1EEAAEHFFBF1F1/A
@M02034:409:000000000-BFKT7:1:2104:14895:5400 1:N:0:28
AAAGTCGAGGTGCCTAAAGTGGCAACCCAGACTAATACGAATGTTGGTGGTGTAGAGCTTCCTGTAGCCGCATGGCGTTCGTACTTAAATATGGAACTAACCATTCCAATTTTCGCTGTCTCTTATACACATCTCCGAGCCCACGAGACT
+
BBBBBFBBBBAAGGGGGGGGGGFGHGHGFGHGHHHHGHHFHHHHHHGEFEEFGGGFHHHHHHHHHHHFHEEFGGHHGEGGGGHHHHHHHHFHHGBGGHEFHHFGHHHGHHHHFFFGGGFGHHHHHHHFGFDGGGHGD/B@DGHGGGGGGG
@M02034:409:000000000-BFKT7:1:2104:22970:5401 1:N:0:28
AAAGTCGAGGTGCCTAAAGTGGCAACCCAGACTCCGCCGCCTGTTGGTGGTGTAGAGCTTCCTGTAGCCGCATGGCGTTCGTACTTAAATATGGAACTAACCATTCCAATTTTCGCTGTCTCTTATACACATCTCCGAGCCCACGA
+
BCCCAFBBCCBAGGGGGGFGGGGHHHHGGHHGGHCAEEGGGGHHHHAAA1ECF3GFFFGHDGFHHHHG3BE>FEF1>?EFD??CFFH3GFGFGF33?BFH3?3BFBG?DFFHFF?GGD?GD3DF3?DFHFFF@FFFD/<A@ECF/<
@M02034:409:000000000-BFKT7:1:2104:17738:5402 1:N:0:28
AAAGTCGAGGTGCCTAAAGTGGCAACCCAGACTCCGCCGTCGGTTGGTGGTGTAGAGCTTCCTGTAGCCGCATGGCGTTCGTACTTAAATATGGAACTAACCATTCCAATTTTCGCTGTCTCTTATACACATCTCCGAGCCCACGAGACT
+
AAABAFBBBBAAGGGGGGGEGGGHFGGGFFHGFHHGGGGEGGGGGG?FFGAFEGHEEFHHFHHFGDGGFGGFGGFGGGGG?EFEGHFGGHGBHHFFGGHFFG3FGFEF?FGHFBBADF?<GFFGEHHGFCBGFFFFD/C?GECFGCCADH
@M02034:409:000000000-BFKT7:1:2104:20024:5402 1:N:0:28
AAAGTCGAGGTGCCTAAAGTGGCAACCCAGACTGAGAAGCATGTTGGTGGTGTAGAGCTTCCTGTAGCCGCATGGCGTTCGTACTTAAATATGGAACTAACCATTCCAATTTTCGCTGTCTCTTATACACATCTCCGAGCCCACGAGAC
+
BBBABFBBDBAAGGGGGGGGGGGHHHHECGHGFFHHGHGHCGF5BDEFFGEFGHHBHFHHGHHHHFHDHEAEFGGHGEGEEEFHHHHHHHHFGF3EGHFHHHHHHGHHEGHHHHGGGGGGHHHHHHHHGHGHHFGHG?GGGGHGDDFAA
@M02034:409:000000000-BFKT7:1:2104:20463:5407 1:N:0:28
AAAGTCGAGGTGCCTAAAGTGGCAACCCAGACTGGGGTGAGTGTTGGTGGTGTAGAGCTTCCTGTAGCCGCATGGCGTTCGTACTTAAATATGGAACTAACCATTCCAATTTTCGCTGTCTCTTATACACATCTCCGAGCCCACGAGACT
+
CCCCCFCCBCBBGGGGGGGGGGGHHHHGGHHGHHHHCFEFFGHHHHHEFGFFHHHHHGHHHHHFGHHGHGGGGGHHGGGGGFHHHHHGFHGHHFGHHHHHHHHHHHHHHHHHHHGGGGGHHHHHHGGHHHHHHHHHGDGCGEHGGGGGGF
@M02034:409:000000000-BFKT7:1:2104:9550:5420 1:N:0:28
AAAGTCGAGGTGCCTAAAGTGGCAACCCAGACTAGGGAGACGGTTGGTGGTGTAGAGCTTCCTGTAGCCGCATGGCGTTCGTACTTAAATATGGAACTAACCATTCCAATTTTCGCTGTCTCTTATACACATCTCCGAGCCCACGAGACT
+
BBBBBFBBBBAAGGGGGGGGGGGHHHHGGHHFHFHHHGGGFGGGFEGEFGGGHHHGGHHGHFHHGGHHHGGGGGHHGGGGGGFHHG4BBGDHHFGHGHBGHGHHHHHGHHHHHHEEGFGHHGHHHHGHFHHHGHGHG/BCGGHGCCCGFG
@M02034:409:000000000-BFKT7:1:2104:11599:5429 1:N:0:28
AAAGTCGAGGTGCCTAAAGTGGCAACCCAGACTTCGAAGAATGTTGGTGGTGTAGAGCTTCCTGTAGCCGCATGGCGTTCGTACTTAAATATGGAACTAACCATTCCAATTTTCGCTGTCTCTTATACACATCTCCGAGCCCACGAGACT
+
BBCCCFBCCCABGGGGGGGGGGGHHHHGGHHGHHHGHHGFHHHHHHHGFGEFHHHGGHHHHGHHHHHHHGGGGGHGGFGGGGHHGHHHHHFHHHHHHHHHHGGHHHHHHHHHHHGGGGGGHGHHHHGHFHHHHHHBC/CCGGHGGGGGGF
@M02034:409:000000000-BFKT7:1:2104:9568:5430 1:N:0:28
AAAGTCGAGGTGCCTAAATTGGAAACCCAGACTAGGGAGACGGTTGGTGGTGTAGAGCTTCCTGTAGCCGCATGGTGTTCGTACTTAAATATG
+
AAAA>DAA111A11FAA133BFDF1BBBFHHGGHAB0FAF//EBFEAEAEAFABFBGFBGBF11BBF2BEEEA>01BB/GE/0GGGFGGGHHH
@M02034:409:000000000-BFKT7:1:2104:9716:5439 1:N:0:28
AAAGTCGAGGTGCCTAAAGTGGCAACCCAGAGTGTTGGTGGTGTAAAGCTTCCTGTAGCCGCATGGCGTTCGTACTTAAATATGGAACTAACCATTCCAATTTTCGCTGTCTCTTATACACATCTCCGAGCCCACGAGACTCCTGAGCAT
+
BBBBAFBBBBBBGGGGBFGGFFFHHHHGGGFHEGHHHHGGGGGFHHHHHHGHHHHHHHHHEGAEGHCEGGGGECGHHHHGGBGHHFFGGGFHHHHHGFFEFGHHHGGGGFEGGHGFHHHEHBFFGHHD@DGGACAC/BBDGGFHCHHHHF
@M02034:409:000000000-BFKT7:1:2104:7566:5443 1:N:0:28
AAAGTCGAGGTGCCTAAAGTGGCAACCCAGACTGATCATCATGTTGGTGGTGTAGAGCTTCCTGTAGCCGCATGGC
+
AAABADAADDBBGGGGGGGGGGGGHHHGGGGFHFF55D5A5DFGGHHAF?E11BG555BFAG5FA5A5AEE0E11?
@M02034:409:000000000-BFKT7:1:2104:9697:5444 1:N:0:28
AAAGTCGAGGTGCCTAAAGTGGCAACCCAGAGTGTTGGTGGTGTAAAGCTTCCTGTAGCCGCATGGCGTTCGTACTTAAATATGGAACTAACCATTCCAATTTTCGCTGTCTCTTATACACATCTCCGAGCCCACGAGACTCCTGAGCAT
+
BBBBBFBBB?AACGGFGGGGGGGHGHHCGHEGFGHHHHAGGGGHGHHHHHHFHHHHHHHHGGGEGHHGFGGGEGGGHHFHGBGHHEGFGHHHHHHGHGFGHHHHHGGGGGHHHHHFHHHFHHHGFHHGC?CGAGFDCDGDGFGHHFHFHD
@M02034:409:000000000-BFKT7:1:2104:12960:5448 1:N:0:28
AAAGTCGAGGTGCCTAAAGTGGCAACCCAGACTGGGGTTACGGTTGGTGGTGTAGAGCTTCCTGTAGCCGCATGGCGTTCGTACTTAAATATGGAACTAACCATTCCAATTTTCGCTGTCTCTTATACACATCTCCGAGCCCACGAGACT
+
CCCCCFCCBBABGGGGFGGGGGGHHHHGGHGGHHHHGGFHHGGGGAEFFGAFHHHHHHHHHHHHHHHHHGFGGGHHGGGGGGCHHH@FHHHHHGHFHHHGHHHHHHHHHHHHHHGGGGGGHFHHHHHHGHGHHHGFGCGFGGHGGCCGGF
@M02034:409:000000000-BFKT7:1:2104:9249:5449 1:N:0:28
AAAGTCGAGGTGCCTAAAGTGGCAACCCAGACTTCGTGTCAGGTTGGTGGTGTAGAGCTTCCTGTAGCCGCATGGCGTTCGTACTTAAATATGGAACTAACCATTCCAATTTTCGCTGTCTCTTATACACATCTCCGAGCCCACGAGACT
+
CCCCCFCBCCCBGGGGGGGGGGGHHHHGGHHGHHHGHGHHHHHHHHGGFFEFFGHDFHHHHGHHFGHHHGGGGGHHGGGGGGFHHHHHFHHHHHFHHHHHHHGHHHHGFGHHHGGGGGGGHGHHHHHHGHGHHHHHGBFCFFHGGGGGGG
@M02034:409:000000000-BFKT7:1:2104:7549:5451 1:N:0:28
AAAGTCGAGGTGCCTAAAGTGGCAACCCAGACTGAGCATCCTGTTGGTGGTGTAGAGCTTCCTGTAGCCGCATGGCGTTCGTACTTAAATATGGAACTAACCATTCCAATTTTCGCTGTCTCTTATACACATCTCCGAGCCCACGAGACT
+
CCCCBFBBDBBCGGGGGGGGGGGHHHHGGHHGHBG3A3AB3FGHHHHGFEGGHHHHHHHHHHHHGHHHHGGGGGHGGGGGGGHHHHHHHHHHHGFHHHHHHHFHGHHGHHHHHGGGGGGHHHHHGHHHHHHHGGGFGFFGFGHGC?@FGG
@M02034:409:000000000-BFKT7:1:2104:15517:5453 1:N:0:28
AAAGTCGAGGTGCCTAAAGTGGCAACCCAGACTAATAATCAGGTTGGTGGTGTAGAGCTTCCTGTAGCCGCATGGCGTTCGTACTTAAATATGGAACTAACCATTCCAATTTTCGCTGTCTCTTATACACATCTCCGAGCCCACGAGACT
+
CCCCCFCCCBCCGGGGGGGGGGGHFGHGGHHGHHGHHHHHHHHGGHGGFEBFHHHHHHHHHHHHHHHGGGGGGGHHGGGGGFFHHHGHHHHHHHHGHHHHHHGHHHHHHHHHHGGGGGGHHHHHHHHHHGGHHGHGFCGGGGEGGGGGGH
@M02034:409:000000000-BFKT7:1:2104:12465:5454 1:N:0:28
AAAGTCGAGGTGCCTAAAGTGGCAACCCAGACTGTGGGTCCGGTTGGTGGTGTAGAGCTTCCTGTAGCCGCATGGCGTTCGTACTTAAATATGGAACTAACCATTCCAATTTTCGCTGTCTCTTATACACATCTCCGAGCCCACGAGACT
+
BBBBBFABBBABGGGGGGGGGFGGHGHGGCGFFFHHHDFHHGGGGGGEFGDFGHHBGFHHHHHHGFFFGGGCGGHHGGGGGGGHGHFHFHHFHFFHGHGFFGBFHFGBHHHHHGEEGGFHHHHHGGHGGHGHHHFHG/D?GGGGGFGGGF
@M02034:409:000000000-BFKT7:1:2104:7304:5457 1:N:0:28
AAAGTCGAGGTGCCTAAAGTGGCAACCCAGACTAAGCAGTCGGTTGGTGGTGTAGAGCTTCCTGTAGCCGCATGGCGTTCGTACTTAAATATGGAACTAACCATTCCAATTTTCGCTGTCTCTTATACACATCTCCGAGCCCACGAGACT
+
CCCCCFCCCCBCGGGGGGGFGGGHHHHGGHGFHHHHHHHHHGGEGGGGFEFGHGHGHHHHHHHHHHHGHGGGGGHHGGGGGGFFHHGGHGHHHHFHHHGHHHGHHHHHHGHHHHGGGGGGHHHHGHHHFHHHGHHGGCGGGGHGGGGGGF
@M02034:409:000000000-BFKT7:1:2104:24239:5461 1:N:0:28
AAAGTCGAGGTGCCTAAAGTGGCAACCCAGACTCATAATAAGGTTGGTGGTGTAGAGCTTCCTGTAGCCGCATGGCGTTCGTACTTAAATATGGAACTAACCATTCCAATTTTCGCTGTCTCTTATACACATCTCCGAGCCCACGAGAC
+
BCCCBFBCCCBCGGGGGGGGGGGHHHHFGDHGHHBGFHHH5FGFGFGEFGGFHHHHGHHHHHHHHHHHHGGGGGHGGEFGGEGHHHGGHHFGHHGHHHHGHHGHHHHHHHHHHHGGGGGHHHHHFHHGFFHHHHGHG?DFGGHF/>CFG
@M02034:409:000000000-BFKT7:1:2104:10046:5462 1:N:0:28
AAAGTCGAGGTGCCTAAAGTGGCAACCCAGACTAATTCTGAGGTTGGTGGTGTAGAGCTTCCTGTAGCCGCATGGCGTTCGTACTTAAATATGGAACTAACCATTCCAATTTTCGCTGTCTCTTATACACATCTCCGAGCCCACGAGACT
+
BBBBBFBBBBAAFGGGGGGGGGGCGHHGGFHGHFGHGHHHHHGHGFGECEEFHFHFHBGHHGHHAGHHHGGGGGHHGGGGGFHHHHHFHHHHHHGHHHGGHHHHHHHGHHHHHHGGGGGGHHHHGHHHGHHHHHGGD</BDGHGGGGAEF
@M02034:409:000000000-BFKT7:1:2104:9244:5468 1:N:0:28
AAAGTCGAGGTGCCTAAAGTGGCAACCCAGACTTCGTGTCAGGTTGGTGGTGTAGAGCTTCCTGTAGCCGCATGGCGTTCGTACTTAAATATGGAACTAACCATTCCAATTTTCGCTGTCTCTTATACACATCTCCGAGCCCACGAGACT
+
AAAB>DBBBBBBGGGGGFFGFGGHHHHGGHHGFHHGGFHHFHH5GHEAFEEGEFHHGGHHHGHGBFGHHEECEEHFEGGGGEHHHHHGHHHGHHGHHGGFFGHHGGHFFGHHFHFGGDEHHHHHBHEHGGHGHHGGFGGCDEEGCG/AEF
@M02034:409:000000000-BFKT7:1:2104:16107:5468 1:N:0:28
AAAGTCGAGGTGCCTAAAGTGGCAACCCAGACTCTTCCGCAGGTTGGTGGTGTAGAGCTTCCTGTAGCCGCATGGCGTTCGTACTTAAATATGGAACTAACCATTCCAATTTTCGCTGTCTCTTATACACATCTCCGAGCCCACGAGAC
+
BBBABFBBBCAAGGGGGFGGGGGHGHHGGHHGHG3FF5E?EEGHHHGGGGGGHHHHHGHHHHHHGHHHHGGGGGHGGGGGGGHHHHHHHHGHHEFFHGFHHHGHGHGHHHHHGGGGGGFHHHHHHHHHGHFHHHFHGCCFGGHGGGGGG
@M02034:409:000000000-BFKT7:1:2104:15285:5474 1:N:0:28
AAAGTCGAGGTGCCTAAAGTGGCAACCCAGACTCATACTCAGGTTGGTGGTGTAGAGCTTCCTGTAGCCGCATGGCGTTCGTACTTAAATATGGAACTAACCATTCCAATTTTCGCTGTCTCTTATACACATCTCCGAGCCCACGAGACT
+
BBBBBFBBBBABGGGGGGGFGFGGFGGEGHHCFGHHHHHFCFFHHFFAFEEFGFFEGFHHGCHFGHHHHGG?EEHFEEEFFEGGHHFHHHGHHHFHHHHHHHHHHHHHHHHHHFGGGEFHHGGHGHFHFHHFBGFHG@/CFGHGGGGGGF
@M02034:409:000000000-BFKT7:1:2104:14626:5477 1:N:0:28
AAAGTCGAGGTGCCTAAAGTGGCAACCCAGACTAAGAATAATGTTGGTGGTGTAGAGCTTCCTGTAGCCGCATGGCGTTCGTACTTAAATATGGAACTAACCATTCCAATTTTCGCTGTCTCTTATACACATCTCCGAGCCCACGAGACT
+
BBBBBFBBBDAAGCGGGGGBFGGHHHHGGHHGHHHHHHHGHHHHHHHEFGAFFGHHHHFHHHHGFHHHHGGGGGHHGEGGGEGHHHHHHHHHHHFGFFHHHHGHHFHHHHHHHHGCGDFFHHHHEHHHFFFHHFGFDBDFGEHECGGGGG
@M02034:409:000000000-BFKT7:1:2104:20771:5492 1:N:0:28
AAAGTCGAGGTGCCTAAAGTGGCAACCCAGACTTCGTGTGGTGTTGGTGGTGTAGAGCTTCCTGTAGCCGCATGGCGTTCGTACTTAAATATGGAACTAACCATTCCAATTTTCGCTGTCTCTTATACACATCTCCGAGCCCACGAGACT
+
BBBBBFBBBBBBGGGGGFGFGGGHHHHGGHHGHHHGHGHHGHGHGHHGFFGFGHHHHHHHHHHHHHHHHGGFGGGGGGGGGFHHHHHHHHHHHHGHHHGHHHGHHHHGHHHHHFGGGGGHHHHHGHHGHHHHHHGHG<DGGGHGGGGGGH
@M02034:409:000000000-BFKT7:1:2104:10418:5492 1:N:0:28
AAAGTCGAGGTGCCTAAAGTGGCAACCCAGACTCCGAATTCGGTTGGTGGTGTAGAGCTTCCTGTAGCCGCATGGCGTTCGTACTTAAATATGGAACTAACCATTCCAATTTTCGCTGTCTCTTATACACATCTCCGAGCCCACGAGACT
+
ABAAAFCCCCCCGGGGGGGGGGGGHHHGGDHGCHHGGGGHHGHGGFGGGFEGHHHFHHHHGHHGGHHHHGGGGGHHGGGGGGHHHHHHEHHHHHBGHHGFEGFHGHHHGHHHHHGGGGGHHHHHHHHHBGFHHHFHFCDGCGHGGGGGGF
@M02034:409:000000000-BFKT7:1:2104:22841:5494 1:N:0:28
AAAGTCGAGGTGCCTAAAGTGGCAACCCAGACTGGGGTTAGTGTTGGTGGTGTAGAGCTTCCTGTAGCCGCATGGCGTTCGTTCTTAAATATGGTACTAACTATTCCAATTTTCGCTGTCTCTTATACACATCTC
+
BBBBBFBBBBBBGGGGGFGGGGGGHHHGGHHGHB22E2AAFHHHGHGFF1EEF3F5D5BF5GG5B5F5AAE?EEC1>EEFE?3B1BGB@FF4D344BFHH334B44B4?F3FD4</E??B4BBF?BFDD2GGFDG
@M02034:409:000000000-BFKT7:1:2104:19524:5497 1:N:0:28
AAAGTCGAGGTGCCTAAAGTGGCAACCCAGACTCAGAAGAATGTTGGTGGTGTAGAGCTTCCTGTAGCCGCATGGCGTTCGTACTTAAATATGGAACTAACCATTCCAATTTTCGCTGTCTCTTATACACATCTCCGAGCCCACGAGACT
+
CCCCCFCBCCCCGGGGGGGGGGGHHHHGGHCFHCGFHFHFBFHHHHFAAEEFF3GEFFGHFHHHFEFFGEG?EGG1@>EFEB2FGHHFEGHGHB3BFGHHBF3FDFGGHGFHFBEGF??F4?FH44FGHGGCGHH2E//BCGAC@GGCDH
@M02034:409:000000000-BFKT7:1:2104:24465:5501 1:N:0:28
AAAGTCGAGGTGCCTAAAGTGGCAACCCAGACTCTTGAGAGGGTTGGTGGTGTAGAGCTTCCTGTAGCCGCATGGCGTTCGTACTTAAATATGGAACTAACCATTCCAATTTTCGCTGTCTCTTATACACATCTCCGAGCCCACGAGAC
+
BBBBBFBBBBABGGGGGGGGGGGHHHHGGHHGH3BF35BAFEEFHGCEFEEFFHHHHGHHHHHHGEGHGGGEGGHHGGGGGGHHHHHFFHHHHGGGHHHHHHGEFGHHGGHHHHGGGGEGHHHHHHHHGHBF?GGHG<@CGGHFGCFGG
@M02034:409:000000000-BFKT7:1:2104:12876:5502 1:N:0:28
AAAGTCGAGGTGCCTAAAGTGGCAACCCAGACTATGCCTCCGGTTGGTGGTGTAGAGCTTCCTGTAGCCGCATGGCGTTCGTACTTAAATATGGAACTAACCATTCCAATTTTCGCTGTCTCTTATACACATCTCCGAGCCCACGAGACT
+
ABBAADAADDABFGGFEGGGGGGHFHHGGFEEHFHFG3GFHCEEEGCEFEAFFFGDDGHHHF5GA55FGGG?EFGGFG>FDF2FGHHHEHHGHHFFFHEFCC3FGFGEGGFHFFE?EED2GHGGGHBG32?CBGGBCBCFGGGCD//EDG
@M02034:409:000000000-BFKT7:1:2104:12850:5506 1:N:0:28
AAAGTCGAGGTGCCTAAAGTGGCAACCCAGACTCAGAATACTGTTGGTGGTGTAGAGCTTCCTGTAGCCGCATGGCGTTCGTACTTAAATATGGAACTAACCATTCCAATTTTCGCTGTCTCTTATACACATCTCCGAGCCCACGAGACT
+
ABBBBFBBBBBBGGGGGGGGGGGHHHHGGHHEHHCF3A5EGHHHHHHFFFEFEDG5EGGHFHGHA5GGFGG0EGFFEEGEFFFHGHHGFGHHHEFFGHGFFGDGGFHBFHFHH4EGGD/3GGHHHFFGFHHBHHHHG</CCFHGC/@EGB
@M02034:409:000000000-BFKT7:1:2104:9220:5509 1:N:0:28
AAAGTCGAGGTGCCTAAAGTGGCAACCCAGACTAATATGGGTGTTAG
+
BBBBBFAADDABGGGGGGGGGGGFGHHEGHGGH33DGHH52BEE255
@M02034:409:000000000-BFKT7:1:2104:20761:5509 1:N:0:28
AAAGTCGAGGTGCCTAAAGTGGCAACCCAGACTTCGTG
+
BABBAFBBBBA?GG5GGFGFGGGGGGCFGHAFFFFA2A
@M02034:409:000000000-BFKT7:1:2104:9474:5520 1:N:0:28
AAAGTCGAGGTGCCTAAAGTGGCAACCCAGACTAATCAGACTGTTGGTGGTGTAGAGCTTCCTGTAGCCGCATGGCGTTCGTACTTAAATATGGAACTAACCATTCCAATTTTCGCTGTCTCTTATACACATCTCCGAGCCCACGAGACT
+
CCCCCFCCCCABGGGGGGGGGGGHHHHGGHHGH335B533AAFGGHHFFGGGHHHHHHHHHHHHGHHHHGGGGGHHGGGGGGHHHHHHHHBHHHHHGHHGHHGHHHHHHHHHHHGGGGGGHHHHGHGHEGHHGHGHGCFGCFHGG/CDGF
@M02034:409:000000000-BFKT7:1:2104:15176:5522 1:N:0:28
AAAGTCGAGGTGCCTAAAGTGGCAACCCAGACTGTTAATAATGTTGGTGGTGTAGAGCTTCCTGTAGCCGCATGGCGTTCGTACTTAAATATGGAACTAACCATTCCAATTTTCGCTGTCTCTTATCCACATCTC
+
BBBBBFBBBBBBGGGGGGGGGGGHGHHGGHFGGHHGHHHHHFHHFHG2BEEAFFGDFFGF5CGHGFDFGGG0EEHAEE?EEFBFFGHFHGFGHD3BFHBHBA@FD4FB4FGHG4>FFEEGHFFHFD34B32GHGH
@M02034:409:000000000-BFKT7:1:2104:9208:5531 1:N:0:28
AAAGTCGAGGTGCCTAAAGTGGCAACCCAGACTAATATGAATGTTGGTGGTGTAGAGCTTCCTGTAGCCGCATGGCGTTCGTACTTAAATATGGAACTAACCATTCCAATTTTCGCTGTCTCTTATACACATCTCCGAGCCCACGAGACT
+
AAAAAFAABBABGGGGGGGGGGGHHHHGGHHGHBGHDBFEHGGFGHHGFG2FGHHHHGHHHHEGFGHHHGGGGGGHGGCGGGHEHHGHHHHHHHHGFGHHHHHGGDFFFHHHH4EEEEGGHGHHGHHHBFFGFHFHF@??FEGGG?DGDH
@M02034:409:000000000-BFKT7:1:2104:15189:5534 1:N:0:28
AAAGTCGAGGTGCCTAAAGTGGCAACCCAGACTGTTAATAATGTTGGTGGTGTAGAGCTTCCTGTAGCCGCATGGCGTTCGTACTTAAATATGGAACTAACCATTCCAATTTTCGCTGTCTCTTATACACATCTCCGAGCCCACGAGACT
+
ABCCAFBBBBBBGGGGGGGGGGGHHHHGFFHGFHHHGFHHHHHHHFGFEEGGHFHBGEHHFHHHHFHHFEEEGFGEGEGGGGFECFFFFGHHFFE3FHFHF13B?BH4GHFGHFCEGG?GDFGHBGFFGCBFFGHBA/DGG/GE?CGGGG
@M02034:409:000000000-BFKT7:1:2104:14183:5537 1:N:0:28
AAAGTCGAGGTGCCTAAAGTGGCAACCCAGACTTCTTCTACTGTTGGGGGTGTAGAGCTTCCTG
+
BABBBFAA?DAAGFGGGGGGFFGHHHGDF2FF35BGFDD55DGHGH22A0E0E3G5D5AF5B55
@M02034:409:000000000-BFKT7:1:2104:6036:5548 1:N:0:28
CAAGTCGAGGTGCCTAAAGTGGCAACCCAGACTAAGGAGAATGTTGGTGGTGTAGAGCTTCCTGTAGCCGCATGGCGTTCGTACTTAAATATGGAACTAACCATTCCAATTTTCGCTGTCTCTTATACACATCTCCGAGCCCACGAGACT
+
ABCBCFBCCCABGGGFGGGGGGGHHHHGGHHGHHGHHGGFGFHHHEHGFEFGHHHHGGHHHHHGGGGGHGCFGGHHEFGFFEFHHHFFHGBGHHFGGHFFEHHHHHHGHHHHHFGGGGGHHHHHFHHHGHHHGGGDG//CDFFGGCCDDF
@M02034:409:000000000-BFKT7:1:2104:23286:5553 1:N:0:28
AAAGTCGAGGTGCCTAAAGTGGCAACCCAGACTGGGGAGCGTGTTGGTGGTGCAGAGCTTCCTGTAGCCGCATG
+
>AAA3BA>>DA?FGGGBFGGGGFHHHGGGGHGH3AA22AE22AE1F1B11BA33D5BCECBCFDGGHD@EE>EE
@M02034:409:000000000-BFKT7:1:2104:14796:5553 1:N:0:28
AAAGTCGAGGTGCCTAAAGTGGCAACCCAGACTCCTAATACTGTTGGTGGTGTAGAGCTTCCTGTAGCCGCATGGCGTTCGTACTTAAATATGGAACTAACCATTCCAATTTTCGCTGTCTCTTATACACATCTCCGAGCCCACGAGACT
+
BBBBBFBBBDABGGGGGGGGGGGGHHHGGHHGHHHHHHHHHHHHHHHGFFFFGFHGHHHHEFHHFHHHHGGGGGHHGGGGFFFGHHGHHHHHHHHHHHHHFHHHHGFGHHHHHBGFGDEHHHHHHHHHHFHHHFHFGCGFGGHGGGCAAG
@M02034:409:000000000-BFKT7:1:2104:11413:5556 1:N:0:28
AAAGTCGAGGTGCCTAAAGTGGCAACCCAGACTTCTGCTCCGGTTGGTGGTGTAGAGCTTCCTGTAGCCGCATGGCGTTCGTACTTAAATATGGAACTAACCATTCCAATTTTCGCTGTCTCTTATACACATCTCCGAGCCCACGAGACT
+
CCBCCFCCBBBBGGGGGGGGGGGHHHHGGGHGHHHHHHHGHGGGEEEGGGFFHHHGGHHHHHHHGHHHGGGGGGHHGGGGGGHHHHBBGHHHHEFHHHHFGHHHHHHHHHHHHHGGGEFFHHHHGHHHFHHHGHGHD/BFGCFGGFC?GH
@M02034:409:000000000-BFKT7:1:2104:18762:5561 1:N:0:28
AAAGTCGAGGTGCCTAAAGTGGCAACCCAGACTAATTGGAATGTTGGGGGTGTAGAGCTTCCTGTAGCCGCGTGGCGT
+
BBAABFAADBBBGGGGGGGGGGGFHHHGGHHGH33D553BF3GHDHG2A0AAA3D555AA5B@555D5BEE/EE>/>?
@M02034:409:000000000-BFKT7:1:2104:11948:5565 1:N:0:28
AAAGTCGAGGTGCCTAAAGTGGCAACCCAGACTAATGATAGGGTTGGTGGTGTAGAGCTTCCTGTAGCCGCATGGCGTTCGTACTTAAATATGGAACAACCATTCCAATTTTCGCTGTCTCTTATACACATCTCCGAGCCCA
+
A?1A>DA1>>>ACCA11BGBFGG0EGHGGAEFGHGHGGHH2BGBFE?EFEEFEGF2EFDGBGHGGHGFDAA/EFFGEEGEEEGFEHEGDE2GHF11GFFHECGHF2F2FBGFFEEEEEDBGFH12DDGGFFHGHF/C@C//?
@M02034:409:000000000-BFKT7:1:2104:14800:5571 1:N:0:28
AAAGTCGAGGTGCCTAAAGTGGCAACCCAGACTCCTAATACTGTTGGTGGTGTAGAGCTTCCTGTAGCCGCATGGCGTTCGTACTTAAATATGGAACTAACCATTCCAATTTTCGCTGTCTCTTATACACATCTCCGAGCCCACGAGACT
+
A?AB>DAABBBBGGGGGGGGGGGHHHHGGHHGHHHHHHHHHHHGHHHGGGEFHHHFHFFGFHHHEFGGHGGGGGHHGGGGGGHHHHHHGHHHHFFDECGFFHGHFFHGHHHHGHGGCGEHHEGHGHEHFGFGFGGDF?@@GGHGFGCAFH
@M02034:409:000000000-BFKT7:1:2104:14529:5572 1:N:0:28
AAAGTCGAGGTGCCTAAAGTGGCAACCCAGACTCAGCCGAAGGTTGGGGGTGTAGAGCTTCCTGTAGCCGCATGGCGTTCG
+
CCBCBFCCCCBCGGGGGGGGGGGHGHHGGGHGHCFEE3E222BG32E0A0E@>3D5@5@35B@B@4@4B?F/EEG1>?>F?
@M02034:409:000000000-BFKT7:1:2104:15376:5573 1:N:0:28
AAAGTCGAGGTGCCTAAAGTGGCAACCCAGACTGGGCAGTCTGTTGGTGGTGTAGAGCTTCCTGTAGCCGCATGGCGTTCGTACTTAAATATGGAACTAACCATTCCAATTTTCGCTGTCTCTTATACACATCTCCGAGCCCACGAGACT
+
BBBBBFBBBBABGGGGGGGEGGGHHHHGGHHGHFGHHFE3BFHHHHHFFGFGHHHHHHHHHHHHHHHHHEGFGGHHGGGGGGHHHHEGHGHHHHFFGHGHHHHGFHHFHHHHHHGGGGGFHHHHHHHHHBFHHFHFD>CGGFHEGFGGGF
@M02034:409:000000000-BFKT7:1:2104:11421:5578 1:N:0:28
AAAGTCGAGGTGCCTAAAGTGGCAACCCAGACTTCTGCTCCGGTTGGTGGTGTAGAGCTTCCTGTAGCCGCATGGCGTTCGTACTTAAATATGGAACTAACCATTCCAATTTTCGCTGTCTCTTATACACATCTCCGAGCCCACGAGACT
+
AABB>BAAD2>>FGBGGGFBFFFGEFGGGGHGHHHHHHCHHDGEGGGAFFEFFBDFFHEBGG5FGHHHHEGGGGHHGGGGGEHGHHHFHHHFFHHHFFDBGFEHFFFFFFEGHFFG<EE?GBGBFFF?DFBB?G3FA/BBGGEEC//CDG
@M02034:409:000000000-BFKT7:1:2104:12846:5579 1:N:0:28
AAAGTCGAGGTGCCTAAAGTGGCAACCCAGACTAAGACTAGTGTTGGTGGTGTAGAGCTTCCTGTAGCCGCATGGCGTTCGTACTTAAATATGGAACTAACCATTCCAATTTTCGCTGTCTCTTATACACATCTCCGAGCCCACGAGACT
+
AAAAADAADBAAFF5GGGGFGDFBEGHDFHHGHHGFFFFGF5AFGCFEF2AFGDGAGHHHHEHFGHHHHGCCEGHGGEEFGECFFGDDHHFHHFBGHHHHFFHFHHHHHHFHHGGGGEEGHHHHGHHGHHHEHHHGGCCGCGHGGGGCFF
@M02034:409:000000000-BFKT7:1:2104:11938:5580 1:N:0:28
AAAGTCGAGGTGCCTAAAGTGGCAACCCAGACTAATGATAGGGTTGGTGGTGTAGAGCTTCCTGTAGCCGCATGGCGTTCGTACTTAAATATGGAACAACCATTCCAATTTTCGCTGTCTCTTATACACATCTCCGAGCCCACGAGACTC
+
AABBBFBABD24GGFFG4F6BDFFCFGEEHHGBGDGHHGHHGHGGG22FE1FHFHBHHHHFHEGGHHHGEGECGHHGAEFGEEGGHHGHHHHHGHBBFGEGEFGGF?B4GGHGE?EF<GHHHHEHFFFFBGCGHBDBBCCF/C/</?DD<
@M02034:409:000000000-BFKT7:1:2104:12554:5587 1:N:0:28
AAAGTCGAGGTGCCTAAAGTGGCAACCCAGACTCTTAATCAGGTTGGTGGTGTAGAGCTTCCTGTAGCCGCATGGCGTTCGTACTTAAATATGGAACTAACCATTCCAATTTTCGCTGTCTCTTATACACATCTCCGAGCCCACGAGACT
+
>>>?>DAADD1AFGGGGFGGGBFBFEFECFHCFGGHFHGHHHHDFFEGGF?FGGHHGGHHHHHHDGHEHGAEFEFHGGGGEEFHGGHHHHGHHHFHHGFHHFHGHHHHGHHHHGGGGGGFBGFHHGEGBCFHGHFHGCG/@FGG/C@?CF
@M02034:409:000000000-BFKT7:1:2104:16242:5594 1:N:0:28
AAAGTCGAGGTGCCTAAAGTGGCAACCCAGACTGGGGTGGGTGTTGGTGGTGTAGAGCTTCCTGTAGCCGCATGGCGTTCGTACTTAAATATGGAACTAACCATTCCAATTTTCGCTGTCTCTTATACACATCTCCGAGCCCACGAGACT
+
BBCCAFCCBDABGGGGGGGGGGGHHHHGGHHGHHHHGAEEGGGGGHHGGGFFHHHHHHHHHGHHHHHHHGGGGGHHGGGGGGGHHHHGHHHHHHHHHHGHHHHHHHGHHHHHGHGDGGDBFGHHHHHGHHFHBGHHA/C/<FEGD?DDDG
@M02034:409:000000000-BFKT7:1:2104:16263:5599 1:N:0:28
AAAGTCGAGGTGCCTAAAGTGGCAACCCAGACTGGGGTGGGTGTTGGTGGTGTAGAGCTTCCTGTAGCCGCATGGCGTTCGTACTTAAATATGGAACTAACCATTCCAATTTTCGCTGTCTCTTATACACATCTCCGAGCCCACGAGACT
+
AAAAAFBBBDAAGGGG4FFAGFGBCGGDDHCFHHHHGEEFCEEEFHEAFD1FFBEBF5FGGFHHFDHGGECCEEG1>E@FE1FAGFF3GHHHHG?BFHHHFFFFFHGFHHEGFFCADD/?B2GGFFFGB1DFHHH1?/>A/CGFC-@EGH
@M02034:409:000000000-BFKT7:1:2104:12566:5601 1:N:0:28
AAAGTCGAGGTGCCTAAAGTGGCAACCCAGACTCTTAATCAGGTTGGTGGTGTAGAGCTTCCTGTAGCCGCATGGCGTTCGTACTTAAATATGGAACTAACCATTCCAATTTTCGCTGTCTCTTATACACATCTCCGAGCCCACGAGACT
+
BBABBFBBBBBBGGGGGGGGGFGHHHHGGHHGHHHHHHHHGHHGHHGGGGFFHHHFGHHGGHHHHHHHFGGGGGHHGGGGGFFHHHGHHGHHHHGFHHHGGHFHHHGFHHHHHHGGGGGHHHHHHHHHGFFHGHHHGGGGGGHGGGGGGH
@M02034:409:000000000-BFKT7:1:2104:23438:5602 1:N:0:28
AAAGTCGAGGTGCCTAAAGTGGCAACCCAGACTAATCTTGGTGTTG
+
BBBBAFBBBBBBGGGDFGGGGGGHHGHGGH22A33D3AFGH3FF2F
@M02034:409:000000000-BFKT7:1:2104:23420:5608 1:N:0:28
AAAGTCGAGGTGCCTAAAGTGGCAACCCAGACTAATCTTGGTGTTGGTGGTGTAGAGCTTCCTGTAGCCGCATGGCGTTCGTACTTAAATATGGAACTAACCATTCCAATTTTCGCTGTCTCTTATACACATCTCCGAGCCCAAGAGACT
+
AAAA>DAABBBBGGGGGGGGGGGHHHHGGGGGHFFGFFHGHHFGFHHE2AEAFGHGFHHHFHFHGFGGAEGEEFH1EEEGG1FAEHHFGHHHHG3@FGFF3?3BF?4?GHHGHFEFEGEHH4BGFFFD32BGFG3FF//<DFA/<0?GGF
@M02034:409:000000000-BFKT7:1:2104:13041:5612 1:N:0:28
AAAGTCGAGGTGCCTAAAGTGGCAACCCAGACTACTAATCAGGTTGGTGGTGTAGAGCTTCCTGTAGCCGCATGGCGTTCGTACTTAAATATGGAACTAACCATTCCAATTTTCGCTGTCTCTTATACACATCTCCGAGC
+
AABBAFAB@DAAGG5FFFGGFFGFBGGG22FFCB3GFHHHFFFDBB?EFDEGHHHEHHFGD3DGGFHFDEGEGGHH?EEFGFFGGGFGHHHFHHBFBBFCF?333FFBGGHHEEEAGGEF4FGFBEHHHFBFGGB1C/<<
@M02034:409:000000000-BFKT7:1:2104:22752:5623 1:N:0:28
AAAGTCGAGGTGCCTAAAGTGGCAACCCAGACTAGTCATCAGGTTGGTGGTGTAGAGCTTCCTGTAGCCGCATGGCGTTCGTACTTAAATATGGAACTAACCATTCCAATTTTCGCTGTCTCTTATACACATCTCCGAGCCCA
+
BBBBBFBBBBAAGGGGGGGGGGGHHHHGGFHGHFHHFGGHHHHHHHCEFEFFHHHFFHHHGHHHFFEEDEFGGGGFGGGGGGFHHHGDEFGHHH3GGGHHGFHHHGHFFGGHHFF?GEEFHFGHBEDGGFDGFGHGGCGGCGA
@M02034:409:000000000-BFKT7:1:2104:17679:5629 1:N:0:28
AAAGTCGAGGTGCCTAAAGTGGCAACCCAGACTCAGCCTCAGGTTGGTGGTGTAGAGCTTCCTGTAGCCGCATGGCGTTCGTACTTAAATATGGAACTAACCATTCCAATTTTCGCTGTCTCTTATACACATCTCCGAGCCCACGAGACT
+
BBBBBFBBBBBBGGGFGGGGGGGGHHHGGHHGHHFHGHHHHHHHHHEAFEEFHHHGGFHHGHHG5FHFFEEEGGGHGDGGGFHHHHHFHHHHGFFFGHHHGGHHHHFHHHGHHFGGGGGHHGHHBGHHGHHHHHHGC>BCCEHFCCGFEH
@M02034:409:000000000-BFKT7:1:2104:19356:5631 1:N:0:28
AAAGTCGAGGTGCCTAAAGTGGCAACCCAGACTGAGCAGGCTGTTGGTGGTGTAGAGCTTCCTGTAGCCGCATGGCGTTCGTACTTAAATATGGAACTAACCATTCCAATTTTCGCTGTCTCTTATACACATCTCCGAGCCCACGAGACT
+
ABBBBFBBBBAAFGGGGGGGGGGHFHHGGHHGHHCHCFHHGHHHHHHEFFEFHHHFHHHHHGHHHGHHHGGGGGHHGGGGFFGHHHHHHHHHHHGGHHGHFHHHHHHHHHHHHFGGGGGHHHHHHHFHFHFHFHFHGGGCGGHGGGGGGD
@M02034:409:000000000-BFKT7:1:2104:20977:5639 1:N:0:28
AAAGTCGAGGTGCCTAAAGTGGCAACCCAGTTTGTTTGTGGTGTAGAGCTTCCTGTAGCCGCATGGCGTTCGTACTTAAATATGGAACTAACCATTCCAATTTTCGCTGTCTCTTATACACATCTCCGAGCCCACGAGACTCCTGAGCA
+
CCCCCFCBCCCCGGGGGGGGGGGHHHHGGGHHHHHHHHHHGHGHHHHHHHHHHHHHHHHHFEEEGHGGGGGGEGGGHHHFGFGHH@GFGHFHHHHHHFHHHHHHHGGGGGHHHHHHHHGGHHHHHHHGGGCGGHGGCGGGHHHHHHGHF
@M02034:409:000000000-BFKT7:1:2104:12182:5642 1:N:0:28
AAAGTCGAGGTGCCTAAAGTGGCAACCCAGACTAAGGGTGGTGTTGGTGGTGTAGAGCTTCCTGTAGCCGCATGGCGTTCGTACTTAAATATGGAACTAACCATTCCAATTTTCGCTGTCTCTTATACACATCTCCGAGCCCACGAGACT
+
>AAA>DAABBAAGGGFGFFGGGGHFFFEEHHEHHHCHG2FCGFHFGHAFEEGHHHFGFHHFFHHHBHFHGGGGFHHGGGGGGGHHHFGDGFFHHHFGHGF3CGGHGHHHGHGHHGGGGGGHHGHFHGHFGFBGFHFFCB@@CGGCGFEGG
@M02034:409:000000000-BFKT7:1:2104:22143:5644 1:N:0:28
AAAGTCGAGGTGCCTAAAGTGGCAACCCAGACTAATTCGAATGTTGGTGGTGTAGAGCTTCCTGTAGCCGCATGGCGTTCGTACTTAAATATGGAACTAACCATTCCAATTTTCGCTGTCTCTTATACACATCTCCGAGCCCACGAGACT
+
BBCCBFCCCCBBGGGGGGGEGFGGGHGFGHGFHHHHHHGHHHHHHHHFGGEFHHHHHHHHHHHHGHHHHEEGGGHGGGGGGGHHHHHHHHGHHHHGHHHGHHHHHHFHHHHHHHGGGGGHHGHHHHGG4FGHGHGHG?CCGGHGCC?AFF
@M02034:409:000000000-BFKT7:1:2104:19876:5650 1:N:0:28
AAAGTCGAGGTGCCTAAAGTGGCAACCCAGACTATGCAGGGGGTTGGTGGTGTAGAGCTTCCTGTAGCCGCATGGCGTTCGTACTTAAATATGGAACTAACCATTCCAATTTTCGCTGTCTCTTATACACATCTCCGAGCCCACGAGACT
+
BCCCBFBABCACGGGGGGGGGGGHHHHGGHHGHHHHHHHHGGGEEGGEFGEFGFHHHHHHHHHHGHHHHGGFGGHHGFGGGFFHHHGGHHHHHHGFHHHGHHHHHHHHHHHHHHGGGGGGGHHHHHHHHHFHHHHHECCCGGHGGCGGGH
@M02034:409:000000000-BFKT7:1:2104:17983:5675 1:N:0:28
AAAGTCGAGGTGCCTAAAGTGGCAACCCAGACTACTACGACTGTTGGTGGTGTAGAGCTTCCTGTAGCCGCATGGCGTTCGTACTTAAATATGGAACTAACCATTCCAATTTTCGCTGTCTCTTATACACATCTCCGAGCCCACGAGACT
+
AABAAFBBBBABGGGGGGGGGFGGABGFGGHGHHFGHHGGGGGFGGHEFEEFCBGFFFHHHFHGGFHHHEEEGGHGGDEFEEFFHHGHFHHFHHG3BFFFB?3GHGHFGGHHHFFF?GAFHFHHBFGHGEFFBGFFD<DGFGHGGGCGGF
@M02034:409:000000000-BFKT7:1:2104:22776:5679 1:N:0:28
AAAGTCGAGGTGCCTAAAGTGGCAACCCAGACTCCTAATACGGTTGGTGGTGTAGAGCTTCCTGTAGCCGCATGGCGTTCGTACTTAAATATGGAACTAACCATTCCAATTTTCGCTGTCTCTTATACACATCTCCGAGCCCACGAGAC
+
BACBCFBCCCCCGGGGGGGGGGGHHHHGGHHGH333G55E5FEHFGGGGGGFHHHHHHHHHHHHGHHHHFGEGGHFFGGGGEGHHHG@FGGHHHGHHHHGGHGHHHHHHHHHHHGGGGGGHGHHGHFGHHGHHGFGF/@DGGGGGG?EF
@M02034:409:000000000-BFKT7:1:2104:19686:5695 1:N:0:28
AAAGTCGAGGTGCCTAAAGTGGCAACCCAGACTGGTCCTTCGGTTGGTGGTGTAGAGCTTCCTGTAGCCGCATGGCGTTCGTACTTAAATATGGAACTAACCATTCCAATTTTCGCTGTCTCTTATACACATCTCCGAGCCCACGAGACT
+
AAABBFAABBBAGGGGGGGGGFGHHHHGGHHGFFHHHFFHFHGGECEGGGGFGFFBGBFGGHHHFFFFHGGCFGHFCEFGGGEFEHFBFHHHHH3BF?FGFEGFGGGDGGHHHGGDFGEGBGGF3FGHHHGGHGGGDCFC?FHGGCGDFF
@M02034:409:000000000-BFKT7:1:2104:15762:5697 1:N:0:28
AAAGTCGAGGTGCCTAAAGTGGCAACCCAGACTCAGCCTCATGTTGGTGGTGTAGAGCTTCCTGTAGCCGCATGGCGTTCGTACTTAAATATGGAACTAACCATTCCAATTTTCGCTGTCTCTTATACACATCTCCGAGC
+
AA@AAFAADD>AFFGGGGGGGG0CCHHCGHGFHG1GHFHGFBGD2B/EFEEFFHHBGHFHBGHHABE21/EEGGHHGE>FEEECGHH1DHGHDF11FF1FFG1GFGFD2BGHHGGGGGE1EFBFGHGHHGB1BFFFB//>
@M02034:409:000000000-BFKT7:1:2104:15743:5704 1:N:0:28
AAAGTCGCGGTGCCTAAAGTGGCAACCCAGACTCAGCCTCATGTTGGTGGTGTAGAGCTTCCTGTAGCCGCATGGCGTTCGTACTTAAATATGGAACTAACCATTCCAATTTTCGCTGTCTCTTATACACATCTCCGAG
+
AAA>A5A3>D?@EFG5EGGGGGGBGF2ED2GGHHHHF3CHHFBADDAEEF111AFGG5GHHGGF55FGFG@0EEG?@1/F1?2??GHF344FDGE?G3?3CF?G34BFEFGHB4EEE?C2DFGBFGFBFBDGFFBG//B
@M02034:409:000000000-BFKT7:1:2104:16005:5714 1:N:0:28
AAAGTCGAGGTGCCTAAAGTGGCAACCAAGACTAATCCGCCGGTTGGTGGTGTAGAGCTTCCTGTAGCCGCATGGCGTTCG
+
>3A>353ADDA?GGFGGGGGGGFGHDHCHGHCHGFGGEE2EEEG?E0BBEEFH3EFGBGFDEBGG555BE//?AA1/E/1?
@M02034:409:000000000-BFKT7:1:2104:12936:5715 1:N:0:28
AAAGTCGAGGTGCCTAAAGTGGCAACCCAGACTAGTCCGGGGGTTGGTGGTGTAGAGCTTCCTGTAGCCGCATGGCGTTCGTACTTAAATATGGAACTAACCATTCCAATTTTCGCTGTCTCTTATACACATCTCCGAGCCCACGAGACT
+
ACCCCFCBBBABGGGGGGGGGGGHHHHGGGHDHHFHBGGCGEGGCGGAEEGEGFHHFFFHFHHHDGGFGFECGFGFEFGGGEFGGGHHHHGHHHHGHHHH2CDGBFFFBGFHHGGFG/<FGFGHFGGHFFHEFHGDE-@CCEEE@-CDDH
@M02034:409:000000000-BFKT7:1:2104:15671:5715 1:N:0:28
AAAGTCGAGGTGCCTAAAGTGGCAACCCAGACTAATAAGAATGTTGGTGGTGTAGAGCTTCCTGTAGCCGCATGGCGTTCGTACTTAAATATGGAACTAACCATTCCAATTTTCGCTGTCTCTTATACACATCTCCG
+
>>AA>D3ADBBBGGGGBGGFFGEHFGHAFAGECGHFHFHHFFB5DGCABAEFGEFHF53CDHHFEBGFDFEEGGGG@EEFGEGHGFGHFFHGGHEBF3B@FFFG3F4?BFGHHHGGFD?FH4FGHHBG431BFB11<
@M02034:409:000000000-BFKT7:1:2104:15984:5716 1:N:0:28
AAAGTCGAGGTGCCTAAAGTGGCAACCAAGACTAATCCGCCGGTTGGTGGTGTAGAGCTTCCTGTAGCCGCATGGCGTTCGTACTTAAATATGGAACTAACCATTCCAATTTTCGCTGTCTCTTATACACATCCCGAGCCCACGAGACTC
+
BBCCBFBCCCAAGGGGGGGFGGGHHHHGHHHHHHHHHHGGGGGGGGGGFGAFGHHHHHHHHHHGFGHHHEEGGGHHGGGGGGHHHHHHEGHHHHGFHHHHHHGHHHHHHHHHHHGGGGFHHHHHHHFHHHHHHHHGGGGGGHGGGGGGGH
@M02034:409:000000000-BFKT7:1:2104:21308:5720 1:N:0:28
AAAGTCGAGGTGCCTAAAGTGGCAACCCAGACTACGCCTGGGGTTGGTGGTGTAGAGCTTCCTGTAGCCGCATGGCGTTCGTACTTAAATATGGAACTAACCATTCCAATTTTCGCTGTCTCTTATACACATCTCCGAGCCCACGAGACT
+
AABBAFABBBABGGGGGGFGGGGHHHHGGGHGHGHGGGHHGGGEEFGEFGAFHHHHHHGHHGHHGHHHHGGGGGHHGGGGEFFFGHGGHHHHHGGFHGGHGFGFHHGHFHHHHHCFGGGGGFHHHHHHGFFHGHH2C/DCFGGGG?CGDH
@M02034:409:000000000-BFKT7:1:2104:14753:5723 1:N:0:28
AAAGTCGAGGTGCCTAAAGTGGCAACCCAGACTAATAATAATGTTGGTGGTGTAGAGCTTCCTGTAGCCGCATGGCGTTCGTACTTAAATATGGAACTAACCATTCCAATTTTCGCTGTCTCTTATACACATCTCCGAGCCCACGAGACT
+
BBBAAFBABBBBFGGGGGG6FGGHHHHGGHHDH3FGHHGGFHHHGHH2A2EEGHHBG5GHFHHH5DGFHFGCGGC1EB@FF>B1FGHDGGHFHF3FGHGGB13FGEHFHHHHHGFGGFEGHHFBDGHBGBGHHBFFDBD?@FHF//<E/D
@M02034:409:000000000-BFKT7:1:2104:24937:5729 1:N:0:28
AAAGTCGAGGTGCCTAAAGTGGCAACCCAGACTACGCAGAAGGTTGGTGGTGTAGAGCTTCCTGTAGCCGCATGGCGTTCGTACTTAAATATGGAACTAACCATTCCAATTTTCGCTGTCTCTTATATCCGAGCCCAC
+
ABBBAFABDBBBGGGGGGGGGGGHHHHGGHACFBHEA2EE33F33EEAF1EEFGHFHHHHBGFFABG53BEEEE1FE1/FFE2F1FFF34BFG33BFFBFFC3F34EHDBBFG4E/EAE2G3FFBGDFGDD/C/B/GC
@M02034:409:000000000-BFKT7:1:2104:15021:5730 1:N:0:28
AAAGTCGAGGTGCCTAAAGTGGCAACCCAGACTACTAATAAGGTTGGTGGTGTAGAGCTTCCTGTAGCCGCATGGCGTTCGTACTTAAATATGGAACTAACCATTCCAATTTTCGCTGTCTCTTATACACATCTCCGAGCCCACGAGACT
+
BBBBBFBBBDAAFGGGGGFBGFFHFHHGGDHGHHHHGHHHHHHHHHGEFGEFFGHFHFHHHHHHGHHHHEGGFGHHGEGGFFHHHGFGHHGHHHGHFHHHHHGHHHHHGHHHHHGGGGEHHDGHGHHHGHGFFGFFDGFFGGHEDFGGGG
@M02034:409:000000000-BFKT7:1:2104:15702:5730 1:N:0:28
AAAGTCGAGGTGCCTAAAGTGGCAACCCAGACTTGTTCTACTGTTGGTGGTGTAGAGCTTCCTGTAGCCGCATGGCGTTCGTACTTAAATATGGAACTAACCATTCCAATTTTCGCTGTCTCTTATAACATCTCCGAGCCCACGAGACTC
+
A1AAAD?1DDAAFGFGGGA31DFHHHHFGH0AFHHGG1FHGBBAFBHAF/AB/BDDEFFHFHFGHFD21EEGGGHEE>E/EEEEFHEHHBGHHBBBEFFGH01GFHHHEGFHHHGGGGCEEFHHHGHFHFHHEGFF/CCCCGGGC?CGEG
@M02034:409:000000000-BFKT7:1:2104:12944:5731 1:N:0:28
AAAGTCGAGGTGCCTAAAGTGGCAACCCAGACTAGTCCGGGGGTTGGTGGTGTAGAGCTTCCTGTAGCTGCATGGCGTTCGTACTTAAATATGGAACTAACTATTCCAATTTT
+
BBBABFBBDDBBGGGGGGGGGGGHHHHGGADGFH3AFGEE??EEF0>1BEE?G3FBGF3BE3GHEG@44@B3BDG1/>EGFE2AFGGHFFGDFGGFHHFF222B3B?33F3BF
@M02034:409:000000000-BFKT7:1:2104:18660:5734 1:N:0:28
AAAGTCGAGGTGCCTAAAGTGGCAACCCAGACTAAGAAGCATGTTGGTGGTGTAGAGCTTCCTGTAGCCG
+
ABA3>D3A>>AAF4AF4FFBF4AECHCADEB2GGBC3FE3ADHFD5ABBEAFFEGBH5GGHEGH5GHFF?
@M02034:409:000000000-BFKT7:1:2104:21521:5735 1:N:0:28
AAAGTCGAGGTGCCTAAAGTGGCAACCCAGACTTCTGGGATTGTTGGTGGTGTAGAGCTTCCTGTAGCCGCATGGCGTTCGTACTTAAATATGGAACTAACCATTCCAATTTTCGCTGTCTCTTATACACATCTCCGAGCCCACGAGACT
+
AAAAAFAADD?AGFBGGFGFF1AFHHFEFHEGHHHHGDGGCHGHHHHFGFEBGFFFHHHH11BFFHHGHGGGGGHHGGGEGGEHHHFFHHHHH111CGFFG>FFGFFFFFHHHHGCG/?1FDGFBGB2BF1BGGFBE</<>A/FCC/?CH
@M02034:409:000000000-BFKT7:1:2104:18679:5737 1:N:0:28
AAAGTCGAGGTGCCTAAAGTGGCAACCCAGACTAAGAAGCATGTTGGTGGTGTAGAGCTTCCTGTAGCCGCATGGCGTTCGTACTTAAATATGGAACTAACCATTCCAATTTTCGCTGTCTCTTATACACATCTCCGAGCCCACG
+
BBBBBFBBBBBBGGGGFEGGGFGHHHHGGHHGHHHHGHGFFGHHGHH2AEEGFDGBGEGG5FFGBEFBGFG0EGF?EEFGEFFHGHHHGHGHHF3BGHHGCC3F??GBFGFHF4EGGEEGHHGH4EGFFFHFGHHDC/<CDAE/D
@M02034:409:000000000-BFKT7:1:2104:24181:5740 1:N:0:28
AAAGTCGAGGTGCCTAAAGTGGCAACCCAGACTGAGAATCAGGTTGGTGGTGTAGAGCTTCCTGTAGCCGCATGGCGTTCGTACTTAAATATGGAACTAACCATTCCAATTTTCGCTGTCTCTTATACACATCTCCGAGCCCACGAGACT
+
BBBBBFBBBBBBGGG5GGFGGGGHHGHGGHHGHGFFGHHFHHHGGHEEFEEFFBGBDDGHHGHFBGGGFEEEFGGCE?EFEEGHHHDFFG4GHHBGFGFFBGHGFHHFBGHHHHE?FGG3HGHHGFFHFFHHHFDFE>D/@GHG</A/CF
@M02034:409:000000000-BFKT7:1:2104:9037:5750 1:N:0:28
AAAGTCGAGGTGCCTAAAGTGGCAACCCAGACTAATAATAATGTTGGTGGTGTAGAGCTTCCTGTAGCCGCATGGCGTTCGTACTTAAATATGGAACTAACCATTCCAATTTTCGCTGTCTCTTATACACATCTCCGAGCCCACGAGACT
+
CCCCCFCBCCCCGGGGGGGGGGGHHHHGGHHGHHGHHHHHHGHHHGGGEEEFFDGDGHHHHHHHFFHFGGGAEGHFFGGGGGGHHHHHGHHHHGFFHHHHHHBGHHFGHGHHHHGGEEFGHHHHFHGHGHHHHHHHGC?CGFFGGCF//F
@M02034:409:000000000-BFKT7:1:2104:15002:5752 1:N:0:28
AAAGTCGAGGTGCCTAAAGTGGCAACCCAGACTACTAATAAGGTTGGTGGTGTAGAGCTTCCTGTAGCCGCATGGCGTTCGTACTTAAATATGGAACTAACCATTCCAATTTTCGCTGTCTCTTATACACATCTCCGAGCCCACGAG
+
BBBBBFAAD@AABGGGGGGGGFGHFHFEGDHAGCFBEGFGGDGGFGGAB21BEGGFDHHFGEDGGDFHHGG0EEFFEGGGD1GHFGHFEGFGHFG3FGHBEFBF?GFHHHHHFG?EFFDGGFGHFGEF3BB2FGBF/<<@BFHG//<
@M02034:409:000000000-BFKT7:1:2104:24208:5757 1:N:0:28
AAAGTCGAGGTGCCTAAAGTGGCAACCCAGACTACTACTGGGGTTGGTGGTGTAGAGCTTCCTGTAGCCGCATGGCGTTCGTACTTAAATATGGAACTAACCATTCCAATTTTCGCTGTCTCTTATACACATCTCCGAGCCCACGAGACT
+
BBBBBFBBBBABGGGGGFGGGGGHHHHGGHHGHHHHHHHHHHGEGGGEFGEFFGGFGGHHGHGGFGHFFEGEGEHCFEEGFEGEHHHFHHHHHHEFGHHFFGHGGHHGHGHHHFFFGGGGHBFHHHGGHHHGGHGFCBFCDFEE@>DFGH
@M02034:409:000000000-BFKT7:1:2104:14389:5769 1:N:0:28
AAAGTCGAGGTGCCTAAAGTGGCAACCCAGAAGGTTGGTGGTGTATATCTTCCTGTAGCCGCATGGCGTTCGTACTTAAATATGGAACTAACCATTCCAATTTTCGCTGTCTCTTATACACATCTCCGAGCCCACGAGACTCCTGAGCAT
+
BBBBBFBBBB>AGGGGGGGGGGGGFGGGGFHHHHHFHGEGGGFFFHHHFEGGHHHHHHHGGEEEFHHGFGGGEFGGHHHHGFHFHFGGHFFHGFGHHHHHHHHHHGGGGGHHHHHHHFHGHHHHHHHG?DFGFHGD?DAEHHFGHF0GHH
@M02034:409:000000000-BFKT7:1:2104:12703:5772 1:N:0:28
AAAGTCGAGGTGCCTAAAGTGGCAACCCAGACTGTGAATACTGTTG
+
BCCCCFCCCCBCGGGGGGGGGGGHHHHGGH22F3BABBFE3GHHDH
@M02034:409:000000000-BFKT7:1:2104:15402:5778 1:N:0:28
AAAGTCGAGGTGCCTAAAGTGGCAACCCAGACTACTCGGACTGTTGGTGGTGTAGAGCTTCCTGTAGCCGCATGGCGTTCGTACTTAAATATGGAACTAACCATTCCAATTTTCGCTGTCTCTTATACACATCTCCGAGCCCACGAGACT
+
BBBBBFBBDDABGGGGGFGGGGFHHHHGAHHGHHFHB2EE22GFGGHEFEEFHHHHHHHHHHHHFGHFHGGGGGHHGGGGGGHHHHFHGHBHHHBHGHHHHHHHHHHHDFFHHFEGGGGGGHHHHHHHFGFFFFFHG@<@DGHGGFGFG?
@M02034:409:000000000-BFKT7:1:2104:12856:5783 1:N:0:28
AAAGTCGAGGTGCCTAAAGTGGCAACCCAGACTAAGGAGGGGGTTGGTGGTGTAGAGCTTCCTGTAGCCGCATGGCGTTCGTACTTAAATATGGAACTAACCATTCCAATTTTCGCTGTCTCTTATACACATCTCCGAGCCCACGAGACT
+
ABBBBFBADDBBGGGGGGGGGGGGHHHGGHHGHHHHHHHGGGGGGGGEFFEFHHHHHHHHHHHHHHHHHGGGGGHHGGGGGGGHHHGGHHHHHHFGGHHHHHHHHHHHHHHHHHGGGGGHHGHHHHGHGHGHFHGHFCGGGGGGGGGGGH
@M02034:409:000000000-BFKT7:1:2104:10740:5799 1:N:0:28
AAAGTCGAGGTGCCTAAAGTGGCAACCCAGACT
+
AAAABF?ADBAACGGGGFGGGFCCFCEEFFGGF
@M02034:409:000000000-BFKT7:1:2104:21232:5801 1:N:0:28
AAAGTCGAGGTGCCTAAAGTGGCAACCCAGACTGATTTTCGTGTTGGTGGTGTAGAGCTTCCTGTAGCCGCATGGCGTTCGTACTTAAATATGGAACTAACCATTCCAATTTTCGCTGTCTCTTATACACATCTCCGAGCCCACGAGACT
+
ABCCADAABCCCGGGGGGGGGGGHHHHG2GHGHBAGEAGHFHGHHHHGF?EFHHHFGHHHHHHHFHHHHGGGGGHHGGGGGGHHHHHGHHHHHHGHHHHHHHFHHHHFHGGHHFGFGGFHHGHGFFHHGHHHHHHFF</DGGHGG?<DGH
@M02034:409:000000000-BFKT7:1:2104:22480:5804 1:N:0:28
AAAGTCGAGGTGCCTAAAGTGGCAACCCAGACTAGGCCGAATGTTGGTGGTGTAGAGCTTCCTGTAGCCGCATGGCGTTCGTACTTAAATATGGAACTAACCATTCCAATTTTCGCTGTCTCTTATACACATCTCCGAGCCCACGAGACT
+
BAABAFBBBBAAGGGGGGGGGGGHHFHGGGHGHHHGGHE?GGHHHHHEFGEFGGHHHFHHHHHFGGHFHFGGGGH1EFGEGGHGHHGFGHHHHFFFGGGFFGHGHFFGFHHHFHFEGGFBFFGGGHGBDGHHFGFGE/BCDGHGGCCFGH
@M02034:409:000000000-BFKT7:1:2104:11927:5804 1:N:0:28
AAAGTCGAGGTGCCTAAAGTGGCAACCCAGACTAAGAATAATGTTGGTGGTGTAGAGCTTCCTGTAGCCGCATGGCGTTCGTACTTAAATATGGAACTAACCATTCCAATTTTCGCTGTCTTTATACACATCTCCGAGCCCACGAGACT
+
>>?3>@AABBBAGGGF44FBGFFHHFGGADHGHHHGCFFH5FHFGGA2FEEFHGHFFGHHFFFGAFFHHFGEGGHGEGGGDE2FHHGGHG@FFF3GFF3BBFGGHFFFFHF4F4E>?EFHFFGGHHBHHBG2F32?>BCCAFFDCFFDD
@M02034:409:000000000-BFKT7:1:2104:25628:5807 1:N:0:28
AAAGTCGAGGTGCCTAAAGTGGCAACCCAGACTCTGACGGGTGTTGGTGGTGTAGAGCTTCCTGTAGCCGCATGGCGTTCGTACTTAAATATGGAACTAACCATTCCAATTTTCGCTGTCTCTTATACACATCTCCGAGCCCACGAGACT
+
BABBBFBBBBABGGGGGFFBGFEHFEHGGGHFHHHHHHGGG?EEGHHEFGEFHFHHHHHGHHHGBGHHHEEEFEHHEEGFGGHHHHGFHHGHHHFGGHFFHHFHHHHHHHHHHHGEFGGHHHFHHHHDFFFHHH2FE@G?FGHGG?DGGH
@M02034:409:000000000-BFKT7:1:2104:10768:5812 1:N:0:28
AAAGTCGAGGTGCCTAAAGTGGCAACCCAGACTAAGCAGAGTGTTGGTGGTGTAGAGCTTCCTGTAGCCGCATGGCGTTCGTACTTAAATATGGAACTAACCATTCCAATTTTCGCTGTCTCTTATACACATCTCCGAGCCCACGAGACT
+
BBBBBFBBDB>AGGGGGGGGGFGCHEHGEDGFHGHHHGGHGEFGHHGEFDEFHFBGGFHHHHHFGHHBHGGCEGHHGGGGGGGGHH4GGHHGHGGHHHHHHHFHHHHFGFHHHHG?E?GGHHHHHHHHGHEHHHHHGC/BDGGGCDGGGE
@M02034:409:000000000-BFKT7:1:2104:21810:5814 1:N:0:28
AAAGTCGAGGTGCCTAAAGTGGCAACCCAGACTTCTGAGCGTGTTGGTGGTGTAGAGCTTCCTGTAGCCGCATGGCGTTCGTACTTAAATATGGAACTAACCATTCCAATTTTCGCTGTCTCTTATACACATCTCCGAGCCCACGAGACT
+
AAAABFBB?D>AGFGGGGFBGBFFFECEGHCCFHHHFHFHG2AEGFEBFEBBGGGFH5FGHFHFFGHFHAEEEFHGFFGGEEBHHHGFHHFHGHFEGGFGFFHHGHHGHHHHHGGEGFFHFHHHFHHHFFHGEGFFE>/<CFEF/CCDDF
@M02034:409:000000000-BFKT7:1:2104:15847:5814 1:N:0:28
AAAGTCGAGGTGCCTAAAGTGGCAACCCAGACTCATAATAATGTTGGTGGTGTAGAGCTTCCTGTAGCCGCATGGCGTTCGTACTTAAATATGGAACTAACCATTCCAATTTTCGCTGTCTCTTATACACATCTCCGAGCCCACGAGACT
+
AABAAFABDBAAGGGGGGGDGFFFFHHGGHHGHHHHHHHFGFHFHHHGFEEFHHHBGFHHEHHHFHFFGFGGGGHHGFGEEEBGHHGHHHFGGFBBFHHGHGFHHHHGFHHHHHGGGCAGHHHEFHHHHHFFGGHHGGGGGGHGFCCCGF
@M02034:409:000000000-BFKT7:1:2104:25095:5816 1:N:0:28
AAAGTCGAGGTGCCTAAAGTGGCAACCCAGACTAGTCATCATGTTGGTGGTGTAGAGCTTCCTGTAGCCGCATGGCGTTCGTACTTAAATATGGAACTAACCATTCCAATTTTCGCTGTCTCTTATACACATCTCCGAGCCCACGAGACT
+
AABAAFBBBD?AFGFGFDGBFGGHG4GFGHDFCHFGHHHHHHG5FHFEFGGGHGHHHGHHHFGHHHHEHGGGGGHHGBEFFEFHHHHFHHDHHHHHFGFFBHEGHGFHHHHHGHGCE?EFFFHHGFGGDCGHFG?DDCGCFGFGGGGGGF
@M02034:409:000000000-BFKT7:1:2104:20493:5817 1:N:0:28
AAAGTCGAGGTGCCTAAAGTGGCAACCCAGACTGAGAATCGTGTTGGTGGTGTAGAGCTTCCTGTAGCCGCATGGCGTTCGTACTTAAATATGGAACTAACCATTCCAATTTTCGCTGTCTCTTATACACATCTCCGAGCCCACGAGACT
+
A3AAAFBBBBBBGGFGCGGFGGGGHHHGGAGGFBCBFFCEFFHGHC2EFEAFHHHHHGHHHHHHHHHHHGGGGGHHGGGGFEFHHHGHGHHHGGFFHGHHHHFHGHHHGHHHHFGGGGGGGHHHHHGHDCDGHHHF<//<BFEF//<CEF
@M02034:409:000000000-BFKT7:1:2104:11929:5823 1:N:0:28
AAAGTCGAGGTGCCTAAAGTGGCAACCCAGACTAAGAATAATGTTGGTGGTGTAGAGCTTCCTGTAGCCGCATGGCGTTCGTACTTAAATATGGAACTAACCATTCCAATTTTCGCTGTCTTTATACACATCTCCGAGCCCACGAGACTC
+
CBCBBFBABBCCGGGGGGGGGGGHHHHGGGHGHHHHHHHHGHHHGHHEFEEFHHFHHHHHHHHHHHHGHGGEGGHHGGGGGGHHHHFFGHHHHGGFFGGHHHFHHHHHHHHHHHGGGGGGHHHGHEFHHHHFFHGGCDGCFFGGGFGGHH
@M02034:409:000000000-BFKT7:1:2104:20506:5831 1:N:0:28
AAAGTCGAGGTGCCTAAAGTGGCAACCCAGACTGAGAATCGTGTTGGTGGTGTAGAGCTTCCTGTAGCCGCATGGCGTTCGTACTTAAATATGGGACTAACCATTCCAATTTTCGCTGTCTCTTATACACATCTCCGAG
+
AAABAFAABBAAGGGFGGGGGGGHHFFGGCGGHHGHFGHHFHHEFHHEFGEGGDGBFFHEEFHFBEFDDEF?FGHFFGEFFGFHFHHHBFD@FH12BFEF3?EFGBGFFGHHHFFGGGGFH4FHBFBHFFFHHHHFA/C
@M02034:409:000000000-BFKT7:1:2104:9526:5834 1:N:0:28
AAAGTCGAGGTGCCTAAAGTGGCAACCCAGACTGCGAGTATTGTTGGTGGTGTAGAGCTTCCTGTAGCCGCATGGCGTTCGTACTTAAATATGGAACTAACCATTCCAATTTTCGCTGTCTCTTATACACATCTCCGA
+
BBBBAFABBBBBFFGFGEFFGFCGHHGEFHHGFHBEGCEHGFFGHGEEFE1FFGHHGBGHHEHGFGHHFEEEEGHGGEGEFGFFGHFFHFHGHGBGFBBGFFFGFGFFDGGHHHEEEEEBGBGF1FBFFH1GHHGFG@
@M02034:409:000000000-BFKT7:1:2104:9130:5838 1:N:0:28
AAAGTCGAGGTGCCTAAAGTGGCAACCCAGACTGTGGCTGCGGTTGGTGGTGTAGAGCTTCCTGTAGCCGCATGGCGTTCGTACTTAAATATGGAACTAACCATTCCAATTTTCGCTGTCTCTTATACACATCTCCGAGCCCACGAGAC
+
CCCCCFCCCCCCGGGGGGGGGGGHHHHGGHHGHH3FB2BF22AEEGGEGGEFHHGGHHHHHHHHHHHHHGGGGGHHGGGGGGHHHHGHHHHHHHGGHHHFHHGHHHHHHHHHHHGGGGDHHGHHGHGHGFHHHHGHG?FFGGHGFF?E?
@M02034:409:000000000-BFKT7:1:2104:16660:5841 1:N:0:28
AAAGTCGAGGTGCCTAAAGTGGCAACCCAGACTAATCCGCATGTTGGTGGTGTAGAGCTTCCTGTAGCCGCATGGCGTTCGTACTTAACTATGGAACTAACCATTCCAATTTTCGCTGTCTCTTATACACATCTCCGAGCC
+
>>AA>DA>D2>AFGC5FFFBBEFHECGFGEFGCHFFHFGAAEGHHFCABAB1FFHFGHGEAFDDBEEGG1EEEGGFEAEEDFHGHGGG3B@FFFEFFBFC3C3BGFF4FGHFHHGGAEFHHHHHFHHGBC1BBDFDDCG/B
@M02034:409:000000000-BFKT7:1:2104:9035:5850 1:N:0:28
AAAGTCGAGGTGCCTAAAGTGGCAACCCAGACTACTTCTCATGTTGGTGGTGTAGAGCTTCCTGTAG
+
CDCDCFCDDCBCGGGGGGGGGGGHHHHGGH22AFH5B5FA5FGHFH2A22E1A3DAA5BA5BE5555
@M02034:409:000000000-BFKT7:1:2104:24245:5850 1:N:0:28
AAAGTCGAGGTGCCTAAAGTGGCAACCCAGACTTTGCAGTCTGTTGGTGGTGTAGAGCTTCCTGTAGCCGCATGGCGTTCGTACTTAAATATGGAACTAACCATTCCAATTTTCGCTGTCTCTTATACACATCTCCGAGCCCACGAGACT
+
BBBABFABBBAAGGGGGFGGGGEHHGHDGDHGHGHHHHFGHHHHHFHEFGEFHFHEGHHHGHHFGGHHHGEEFEHHGEFFEFFGEHGFGGGHHHFFHHHCEGFFFHHGHGHHHGGGGGGHGHGHHGGHHHHHHHGHG/B/CFHGGF@AED
@M02034:409:000000000-BFKT7:1:2104:19242:5852 1:N:0:28
AAAGTCGAGGTGCCTAAAGTGGCAACCCAGACTAGGACTTGGGTTGGTGGTGTAGAGCTTCCTGTAGCCGCATGGCGTTCGTACTTAAATATGGAACTAACCATTCCAATTTTCGCTGTCTCTTATACACATCTCCG
+
ABBB?B3A>DAAFGGG4FGAGFGFHHHGGHHGH3A333B333AEFA2BFEEF1EHHHHHFHEHGGGGHHCEEFEHGCGGGGGHHHHDGDFFHHEBGHHHG3FGFHHFBFGHHHGGGGGGHHFFDDGHHDFGFGDD1D
@M02034:409:000000000-BFKT7:1:2104:16905:5855 1:N:0:28
AAAGTCGAGGTGCCTAAAGTGGCAACCCAGACTATGCATAATGTTGGTGGTGTAGAGCTTCCTGTAGCCGCATGGCGTTCGTACTTAAATATGGAACTAACCATTCCAATTTTCGCTGTCTCTTATACACATCTCCGAGCCCACGAGACT
+
CCCCCFDCCCBBGGGGGGGGGGGHHHHGGHHGHHHHHHHHHHHFFGHEFGFGHHHHHHHHHHHHHGHHHGGGGGHFGGGGGGHHHHHHHHHHHHFHHHHHHHHHHHHHHHHHHHGGGGGHHGHHHHHHHHHHGHHHGGGGGGHGG?DGGH
@M02034:409:000000000-BFKT7:1:2104:6123:5857 1:N:0:28
AAAGTCGAGGTGCCTAAAGTGGCAACCCAGACTTTTTTTAATGTTGGTGGTGTAGAGCTTCCTGTAGCCGCATGGCGTTCGTACTTAAATATGGAACTAACCATTCCAATTTTCGCTGTCTCTTATACACATCTCCGAGCCCACGAGACT
+
AABBAFAABBBCGGGGGGFGFGGHHHHGGHHGHHHHHGGHHHHGHHHGFGEFHHHHHHHHHHHHHFFFGFGGGGHGGGGGGGGHHHHGHHHHGHFFGHFGHHGHHHHGHHHHHHGGGGGHHHHHGHGHHGHHHHFHG?DGGGHGGGGGGF
@M02034:409:000000000-BFKT7:1:2104:7396:5858 1:N:0:28
AAAGTCGAGGTGCCTAAAGTGGCAACCCAGACTGTGGAGAAGGATGGTGGTGTAGAGCTTCCTGTAGCCGCATGGCGTTCGTACTTAAATATGGAACTAACCATTCCAATTTTCGCTGTCTCTTATACACATCTACGAGCCCACGAGACT
+
A3AA>DAADDAAFGGFBFFFEFACCEFGGAACGHFDFHHHFFC2AFFEDEEFGDGFDF3FBABGGHBGF?EEGGGCEAEEG?BEHHGFHHBFG@@DGGBB3FDBFD4?GHHEFFEE/?E3BFFGGFHHFC2?BF33/AE//FF/>>/?/F
@M02034:409:000000000-BFKT7:1:2104:9136:5860 1:N:0:28
AAAGTCGAGGTGCCTAAAGTGGCAACCCAGACTGTGGAGGGGGTTGGTGGTGTAGAGCTTCCTGTAGCCGCATGGCGTTCGTACTTAAATATGGAACTAACCATTCCAATTTTCGCTGTCTCTTATACACATCTCCGAGCCCACGAGACT
+
BBBBBFBBBBBAGGGGFGGGGGGHHHHGGHHGFHHHH32EEGGGEGGEFGEFGHHGHHHHHHHFHHHFHGGGGGHHGGGGGGHHHHFFHHDHHGEHFHHHGHHHHHHHHHHHHHGGGGGGHHHHFHFHFHFHHHHHG//AGGHGG-CADH
@M02034:409:000000000-BFKT7:1:2104:7378:5864 1:N:0:28
AAAGTCGAGGTGCCTAAAGTGGCAACCCAGACTGTGGAGAAGGTTGGTGGTGTAGAGCTTCCTGTAGCCGCATGGCGTTCGTACTTAAATATGGAACTAACCATTCCAATTTTCGCTGTCTCTTATACACATCTCCGAGCCCACGAGACT
+
BABCAFBBCCBAGGGGGGGGGGGHHHHGGHHGHHHHGFGFHHHHHHGEFGGFGHHHHHHHHHHHHGHHHGGGGGHHGGGGGGHHGHHHHGHHHHGFGHHGHHFHHHGGGGHHHHGGGGGGHHHHHHHHHHGGFHGHC@CGGGHGGGGGGF
@M02034:409:000000000-BFKT7:1:2104:17269:5872 1:N:0:28
AAAGTCGAGGTGCCTAAAGTGGCAACCCAGACTAATCATCGGGTTGGTGGTGTAGAGCTTCCTGTAGCCGCATGGCGTTCGTACTTAAATATGGAACTAACCATTCCAATTTTCGCTGTCTCTATACACATCTCCGAGCCCACGAGACTC
+
AACCCFCCCCBCGGGGGGGGGGGHHHHGGHHGHHHHHHHHHGGHGGGFFGEFGHHGHHHHHHHHHHHHHGGGGGHHGGGGGGHHHHHHHHHHHHHGHHHHGHHHHHHHGHHHHHGGGGGHGHHHHHGHHFHHHHHGDGGGGGGGGGGGGH
@M02034:409:000000000-BFKT7:1:2104:12847:5872 1:N:0:28
AAAGTCGAGGTGCCTAAAGTGGCAACCCAGACTCAGAAGAATGTTGGTGGTGTAGAGCTTCCTGTAGCCGCATGGCGTTCGTACTTAAATATGGAACTAACCATTCCAATTTTCGCTGTCTCTTATACACATCTCCGAGCCCACGAGACT
+
BBCCAFBBBCBCGGGGGGDFGGGHHEHGGGHGHHHHHHHHHHHHHHGGFGGFHHHGHHHHHHHHHHHHHEEGGGHHGGCGGGHHHHHEGHHHHHFFHHGFHHHHHHHHGHHHHHGGGGGHHGGHGHHHHGFHFGGHGCGGGFHEFGGGGH
@M02034:409:000000000-BFKT7:1:2104:9827:5875 1:N:0:28
AAAGTCGAGGTGCCTAAAGTGGCAACCCAGACTGTTTCTGAGGTTGGTGGTGTAGAGCTTCCTGTAGCCGCATGGCGTTCGTACTTAAATATGGAACTAACCATTCCAATTTTCGCTGTCTCTTATACACATCTCCGAGCCCACGAGACT
+
CCCCCFCCCCCCGGGGGGGGGGGHHHHGGGHGHHHHHHHHHHGHGHGGFGFFGHHHHHHHHHHHHHHHHGGGGGHHGGGGGGHHHHGGHHHHHHGHHHGHHHGHHHHFHHGHHFGGGGGHHHHHGHHHHGFHHHFHG/BFGGHGGFCGGH
@M02034:409:000000000-BFKT7:1:2104:11507:5879 1:N:0:28
AAAGTCGAGGTGCCTAAAGTGGCAACCCAGACTCTGTCGGCTGTTGGTGGTGTAGAGCTTCCTGTAGCCGCATGGCGTTCGTACTTAAATATGGAACTAACCATTCCAATTTTCGCTGTCTCTTATACACATCTCCGAGCCCACGAGACT
+
CCBCCFCCCCABGGGGGGGGGGGHHHHGGHHGHHHHHHGGGGGHHHGGGGEGHHHHHHGGHHHHHHHHHGGGGGHHGGGGGGHHHHEGHHHHHHGHGHGHFHFHHHHHHHHHHHGGGGGHHHHHHHHHFHHFFGGHG/@CGGHFGGG/EG
@M02034:409:000000000-BFKT7:1:2104:9132:5880 1:N:0:28
AAAGTCGAGGTGCCTAAAGTGGCAACCCAGACTGTGGAGGGGGTTGGTGGTGTAGAGCTTCCTGTAGCCGCATGGCGTTCGTACTTAAATATGGAACTAACCATTCCAATTTTCGCTGTCTCTTATACACATCTCCGAGCCCACGAGACT
+
BBBBBFABBDABGGGGGGGFGGGHHGHGGHHGHFGHHHHGE?EEEEAAF?AFGHHHHHHHHGHHHHHHHGGFFGHHGGGGGEGHHHFFHHGGHHEHHHFGHGHHHHHFHHHHHHGDGGGHHHFGGHGHHHHGHFGFD//@DF.CDGGD?D
@M02034:409:000000000-BFKT7:1:2104:16301:5881 1:N:0:28
AAAGTCGAGGTGCCTAAAGTGGCAACCCAGACTAGTTGTCATGTTGGTGGTGTAGAGCTTCCTGTAGCCGCATGGCGTTCGTACTTAAATATGGAACTAACCATTCCAATTTTCGCTGTCTCTTATACACATCTCCGAGCCCACGAGACT
+
BBBBBFBBBBABGGGGGGGGGGGGHHHGGHHGHHHHHHGHHHHGGHHGFFGFGFHBHHHHHHHHGFHGHGGCGEFAEGGGGFGEGHHHHHGGHGEGGHHHHHFHHHHGHHHHHFGGGGGFHHHGHHHFGFFHHHGFG@GGGGHGGGFC?D
@M02034:409:000000000-BFKT7:1:2104:23380:5881 1:N:0:28
AAAGTCGAGGTGCCTAAAGTGGCAACCCAGACTCATAATAATGTTGGTGGTGTAGAGCTTCCTGTAGCCGCATGGCGTTCGTACTTAAATATGGAACTAACCATTCCAATTTTCGCTGTCTCTTATACACATCTCCGAGCCCACGAGAC
+
CCCCCFCCCCAAGGGGGGGGGGGHHHHGGHGGHCHHDHH555DFHHHGFGGFHHHFGGHHHHHGGHHHHGGGGGHHGGGGGFHHHHHHHHHHHHHHHHGHHHHHHHFHHHHHGHGGGGGHHHHHHHHHGHHHHHFHG/BCFGHGGGGGG
@M02034:409:000000000-BFKT7:1:2104:23090:5886 1:N:0:28
AAAGTCGAGGTGCCTAAAGTGGCAACCCAGACTGATTCTGGGGTTGGTGGTGTAGAGCTTCCTGTAGCCGCATGGCGTTCGTACTTAAATATGGAACTAACCATTCCAATTTTCGCTGTCTCTTATACACATCTCCGAGCCCACGAGACT
+
BBBBBFBADDBBGGGGG4DGGGGHHHHGGHGGHGHHFHHHHFFAEEEEFDGFHFHHGFFHGHHHHGHHFFGEGGH1FAEGGGFEHHHHHHHHHE3@GGFF3BFGFFHGGFHHHFGEEGGHFFHHGHHHBGHHHGBGD<@DGFGG?/@GGH
@M02034:409:000000000-BFKT7:1:2104:25895:5907 1:N:0:28
AAAGTCGAGGTGCCTAAAGTGGCAACCCAGACTAAGGGTAGTGTTGGTGGTGTAGAGC
+
BBB?AFBBB2AAGGGG4FDBGGGHHEF2E22FBB3BCFBFF3FAFCEEFEEFCDG5A5
@M02034:409:000000000-BFKT7:1:2104:19763:5918 1:N:0:28
AAAGTCGAGGTGCCTAAAGTGGCAACCCAGACTAGTAATAATGTTG
+
CCCCCFBCCBBCGGGGGGGGGGGHHHHGGHHGHFBH55FD5FHH55
@M02034:409:000000000-BFKT7:1:2104:17989:5920 1:N:0:28
AAAGTCGAGGTGCCTAAAGTGGCAACCCAGACTGCGCCTCGTGTTGGTGGTGTAGAGCTTCCTGTAGCCGCATGGCGTTCGTACTTAAATATGGAACTAACCATTCCAATTTTCGCTGTCTCTTATACACATCTCCGAGCCCACGAGAC
+
CCCCAFCBCBBCGGGGGGGGGGGHHGHGGHHGHFGFGGGGDHHGFHHEFGEFHHHHHHHHGHHGGHHHHGGGGGHHGGGGGGHHGHHHFHHHHHFGHHHHGHFHHHHHFHHHHHGGGGGGHHHHHHHHHHHHHHHHG/BCGGHGGCC/C
@M02034:409:000000000-BFKT7:1:2104:14013:5926 1:N:0:28
AAAGTCGAGGTGCCTAAAGTGGCAACCCAGACTACTGGTGTGGTTGGTGGTGTAGAGCTTCCTGTAGCCGCATGGCGTTCGTACTTAAATATGGAACTAACCATTCCAATTTTCGCTGTCTCTTATACACATCTCCGAGCCCACGAGACT
+
BBBBAFCCCCBBGGGGGGGFGGGHHHHGGHHGHHHHHHGHGGGHGGGGFEEFGHHHHFHHHHHHFHHHHGGGGGHHGGGGGGHHHHHHHHHHHHHHHGGHHHHHFHGGHHHHHHGGGGGHHHHHHHGGFHGHHHHFD@CCFGHGGGGGGH
@M02034:409:000000000-BFKT7:1:2104:12466:5937 1:N:0:28
AAAGTCGAGGTGCCCAAAGTGGCAACCCAGACTCAGAATAAGGTTGGTGGTGTAGAGCTTCCTGTAGCCGCATGGCGTTCGTACTTAAATATGGAACTAACCATTCCAATTTTCGCTGTCTCTTATACACATCTCCGAGCCCACGAGACT
+
ABBBAFBBB@BBGG4FGFGEGGGHHHHGGHHGHHHHHHHHGHHDHFGGFEEFGFHHHHHHHHHGFGHHHGGGGGHGEGGGEEGHHHHGHHHHHHHFGHHFHHFHGHHHHHHGHHGGGGEHHHGHHHHGHFEHHHFFD?FG/FHGGCGGGH
@M02034:409:000000000-BFKT7:1:2104:20200:5950 1:N:0:28
AAAGTCGAGGTGCTAAAGTGGCAACCCAGACTCCTCAGAATGTTGGTGGTGTAGAGCTTCCTGTAGCCGCATGGCGTTCGTACTTAAATATGGAACTAACCATTCCAATTTTCGCTGTCTCTTATACACATCTCCGAGCCCACGAGACTC
+
BBBBAFBABBAAGGGFGGGGGGHHHHGGHHGHHHHHHHHHHHHHHGEFGEFGHHGHHHHHHHHHHHHGGFGGGHHEEGGEEFGGHHHHHHHHHGGHHHHGHHHHHHHFHHHHFEEEEFGHHHHHHHFHHHHGHFHGCFGGGHGG?GGGHH
@M02034:409:000000000-BFKT7:1:2104:12453:5952 1:N:0:28
AAAGTCGAGGTGCCTAAAGTGGCAACCCAGACTCAGAATAAGGTTGGTGGTGTAGAGCTTCCTGTAGCCGCATGGCGTTCGTACTTAAATATGGAACTAACCATTCCAATTTTCGCTGTCTCTTATACACATCTCCGAGCCCACGAGACT
+
BBBBAFBBBDAAGGBGGBGGGGGHHGHGGHHGHHHHFHHFGHHHFFGGEEGGFFHDGHHGHHHHFFHHHGG?FGFFEEGGGGGHHHHGGHHHHHFFHHHGHHFHHHHFHHHHHHEGGGFGFHHHFHHHHHHHGHHHGBCCCGHGCDGGFF
@M02034:409:000000000-BFKT7:1:2104:15508:5958 1:N:0:28
AAAGTCGAGGTGCCTAAAGTGGCAACCCAGACTAATAATAATGTTGGTGGTGTAGAGCTTCCTGTAGCCGCATGGCGTTCGTACTTAAATATGGAACTAACCATTCCAATTTTCGCTGTCTCTTATACACATCTCCGAGCCCACGAGACT
+
BBBBBFAAD?AAGGGFGGGGGGGHGHHGGHEFHBGGBGHHGHHHHHFAFEEFGGHHHHHFBGHHHGHEGFEEGGHEEGGGFEFGGHHFBGHGFHBFHHGFC?3GGFFBGHGHHEE/EE<B4BGHEHFHFHHHGGFGF<CGCEEGGGGDDG
@M02034:409:000000000-BFKT7:1:2104:14439:5958 1:N:0:28
AAAGTCGAGGTGCCTAAAGTGGCAACCCAGACTCAGCATAAGGTTGGTGGTGTAGAGCTTCCTGTAGCCGCATGGCGTTCGTACTTAAATATGGAACTAACCATTCCAATTTTCGCTGTCTCTTATACACATCTCCGAGCCCACGAGACT
+
AAAAAFBBDDABGGGCGGGGGEEFHHHGGAGGFHHFHHBFFFGFGHGDFEEFHHFHHHHHHHGDBGHHHGGGGGHHGEGGGGHHGHFGFHGHHGFHHHGFHHEHHHHFHHHHHFGGGA?GGHHHHHGHHHHHHHHHG?GFFGHGFGGD?D
@M02034:409:000000000-BFKT7:1:2104:18647:5963 1:N:0:28
AAAGTCGAGGTGCCTAAAGTGGCAACCCAGACTGATAC
+
CCCBAFABCCBBGGGGGGGGGGGHHHHGGHGGHH35D5
@M02034:409:000000000-BFKT7:1:2104:20145:5966 1:N:0:28
AAGTCGAGGTGCCTAAAGTGGCAACCCAGACTGGGGCGGTGGTTGGTGGTGTAGAGCTTCCTGTAGCCGCATGGCGTTCGTACTTAAATATGGAACTAACCATTCCAATTTTCGCTGTCTCTTATACACATCTCCGAGCCCACGAGACTC
+
BBAABBB@DBBFGFFGGFGGGGHHHHGGHHGHHHHGGGGAEDGFGG>FFBFFGGGHHHHFHHHHFFGHGEGFGHEE?EEE?2?GGFFHHHHHHBFGHHHHHGHHHHHHFHHHHGAGEEGGFHHFGBGGHHHGHGHGDGGGGHGGGGGCGG
@M02034:409:000000000-BFKT7:1:2104:18664:5971 1:N:0:28
AAAGTCGAGGTGCCTAAAGTGGCAACCCAGACTGAGAAGAAGGTTGGTGGTGTAGAGCTTCCTGTAGCCGCATGGCGTTCGTACTTAAATATGGAACTAACCATTCCAATTTTCGCTGTCTCTTATACACATCTCCGAGCCCACGAGACT
+
BBBBBFAADBABFGGGFGGFGFGFHHHGGCHCGFAFGFGFBFHGGGGFFGGFGFGFHHHHFHHDGGHHHGFEEGHHGFGGGEFHHHFHHHGHHHGFHHGEGGFHHHHDFGHHHGGEEEEFHHHHHFEGEGFHHHFFF<CCDEGGCCGDA<
@M02034:409:000000000-BFKT7:1:2104:21405:5972 1:N:0:28
AAAGTCGAGGTGCCTAAAGTGGCAACCCAGACTAATACTCATGTTGGTGGTGTAGAGCTTCCTGTAGCCGCATGGCGTTCGTACTTAAATATGGAACTAACCATTCCAATTTTCGCTGTCTCTTATACACATCTCCGAGCCCACGAGACT
+
BABBBFBBBBBBGGGGFGGFGDFFHGHGGCDGFHHBGHEHFHFGHHHEFDEFFGDFGHHHHHHFEGHBGEEEEGGG0EGFGEFEHHBDGHFHHH3FFHGHHGHGHGHGGHBGHFEAFGGHGHHHGHFFFGGHHHH2C>BCDGEGC?//DH
@M02034:409:000000000-BFKT7:1:2104:14935:5978 1:N:0:28
AAAGTCGAGGTGCCTAAAGTGGCAACCCAGACTAATGTTCCGGTTGGTGGTGTAGAGCTTCCTGTAGCCGCATGGCGTTCGTACTTAAATATGGAACTAACCATTCCAATTTTCGCTGTCTCTTATACACATCTCCGAGCCCACGAGACT
+
BBBBBFBBBBBBGGGGGGGGGGGCHHHGGHHGHHHHHHHHHGGGGFGGFFEFGHHHHHHHHHHHHGHHHGGEGGHGGGGGGGHHHHHGHHHHHHGGHHHHHHHGHHHHHHHHHHGGGGGHHGHHHHFGFHGHHHHHG<DGGGHGGGGDGH
@M02034:409:000000000-BFKT7:1:2104:16178:6003 1:N:0:28
AAAGTCGAGGTGCCTAAAGTGGCAACCCAGACTCTTGGGGGTGTTGGTGGTGTAGAGCTTCCTGTAGCCGCATGGCGTTCGTACTTAAATATGGAACTAACCATTCCAATTTTCGCTGTCTCTTATACACATCTCCGAGCCCACGAGACT
+
BABBBFBBCBCCGGGGGGGGGGGHHHHGGHHGHHHHHHHGGEFGGHGGFGEFGHHGHHHHHHHHHFHHHGGGGGHHGGGGGGGHHHHGFGHHHHFFHGGHHHHHHHHHBGHHHHGGGGGGHHHHGHFHFHHHHHHHG/CDGGAEC?CADG
@M02034:409:000000000-BFKT7:1:2104:16196:6004 1:N:0:28
AAAGTCGAGGTGCCTAAAGTGGCAACCCAGACTCTTGGGGGTGTTGGTGGTGTAGAGCTTCCTGTAGCCGCATGGCGTTCGTACTTAAATATGGAACTACC
+
>1AA1BAADD11F1GGBEDBGDFGGEHGGGHABGGFGGAECEEEAGAAAAEAADDDHHHGHGHHGHHHHEE?EEHFE>E>?E>GCGF1FGBGHB111BG1B
@M02034:409:000000000-BFKT7:1:2104:24728:6005 1:N:0:28
AAAGTCGAGGTGCCTAAAGTGGCAACCCAGACTCAGCCTAAGGTTGGTGGTGTAGAGCTTCCTGTAGCCGCATGGCGTTCGTACTTAAATATGGAACTAACCATTCCAATTTTCGCTGTCTCTTATACAC
+
BBBBBFAADDAAFFG5AGGGCFFHHHHGGHHGGBH3AGFG33F5FFEEGDEFH3GHHHHGHGHHHHFHHGEEFGHFGGEFGEFHHHHFHHGHGHFHHHGFGFFHHFH4FGHHHHCEG?EGHBFB4BB?2?
@M02034:409:000000000-BFKT7:1:2104:6193:6005 1:N:0:28
AAAGTCGAGGTGCCTAAAGTGGCAACCCAGACTCAGAATAATGTTGGTGGTGTAGAGCTTCCTGTAGCCGCATGGCGTTCGTACTTAAATATGGAACTAACCATTCCAATTTTCGCTGTCTCTTATACACATCTCCGAGCCCACGAGACT
+
BABBBFBBBBBBGGGGGGGGGGGHHHHGCHHGHHGHGHHHHFHHHHHGGGGFHHHFGHHHHHHHHGHHHGGGFGHGGGGGGGHGGHHHHGHGHHFFHHHGHHHHHHHHFFGHHFFGGGGFHHHGBGFGDGFHHHGDFGGGCFHGG/CFGF
@M02034:409:000000000-BFKT7:1:2104:19517:6006 1:N:0:28
AAAGTCGAGGTGCCTAAAGTGGCAACCCAGACTCATGTGACGGTTGGTGGTGTAGAGCTTCCTGTAGCCGCATGGCGTTCGTACTTAAATATGGAACTAACCATTCCAATTTTCGCTGTCTCTTATACACATCTCCGAGCCCACGAGACT
+
A3AAADAABBAAFGGGFFFGFFCFHHHGGHDFHH3FHGGHHGGAB2EEFEEFH3F55GHGHFHHG5FFFEECGGHGGGEGGEFEEGBFEHEHG333?F33FGBGFHDG4FGGGHG?EDEGFFHFFH3GGGHHGB?F?//<BFFGF//?AD
@M02034:409:000000000-BFKT7:1:2104:7755:6007 1:N:0:28
AAAGTCGAGGTGCCTAAAGTGGCAACCCAGACTCATAAGGGGGTTGGTGGTGTAGAGCTTCCTGTAGCCGCATGGCGTTCGTACTTAAATATGGAACTAACCATTCCCATTTTCGCTGTCTCTTATACACATCTCCG
+
AAABBFBBBBABGGFGFFFFGGGCHHHGCHAFGHGGA5BGAE?AAAAACAFGH3F55FGHHHHHHGGFHGGGEFHGGGGFGGFFHGGB3B4GH333?BBFGG3BDGG3?BGHGB/<E/CGFFFH@G@GFCFFGG22A
@M02034:409:000000000-BFKT7:1:2104:11736:6007 1:N:0:28
AAAGTCGAGGTGCCTAAAGTGGCAACCCAGACTGTTAAGAAGGTAGAGCTTCCTGTAGCCGCATGGCGTTCGTACTTAAATATGGAACTAACCATTCCAATTTTCGCTGTCTCTTATACACATCTCCGAGCCCACGAGACTCCTGAGCAT
+
3>AAAFBBBB2AGBGGGGFDGFGHHHHGGFHGHHHHHHGGHGHGHHHGEHGHHHGHHHHFEEEEGHHGGGEFBBGFGGHFGFHHHB@CGFGHBGGHGFGDGHHH4EEEGGHHEGHBGGF4BFFFHHFEE?/DEEGGG//CHHHHEGFFFF
@M02034:409:000000000-BFKT7:1:2104:7772:6015 1:N:0:28
AAAGTCGAGGTGCCTAAAGTGGCAACCCAGACTCATAAGGGGGTTGGTGGTGTAGAGCTTCCTGTAGCCGCATGGCGTTCGTACTTAAATATGGAACTAACCATTCCAATTTTCGCTGTCTCTTATACACATCTCCGAGCCCACGAGACT
+
A>AABFBBBBBBGGGGGDBFGGGFHHHGGHGFHHFGEFHHHCECEEEDFGGGHDGFFFGHFFGHHGHEFEGCFGHFEEGGGGHGFHGFFFGFGH33GGGFC0?GGGFFHGHHHFGDGFGHHGHH@GFGEFFHFF@FA>C/DFGEGDGDGG
@M02034:409:000000000-BFKT7:1:2104:12493:6020 1:N:0:28
AAAGTCGAGGTGCCTAAAGTGGCAACCCAGACTGTGATTGGTGTTGGTGGTGTAGAGCTTCCTGTAGCCGCATGGCGTTCGTACTTAAATATGGAACTAACCATTCCAATTTTCGCTGTCTCTTATACACATCTCCGAGCCCACGAGACT
+
AAABBFBBBBBBGGGGGGGGGGGHHHHGGHCGHHHHHHHHHHGHGHHEFGGGHFHGGHHHFHHHHHHGGGGEGGHAEEGGG?2GHHFGFGHHGG33FHHFFFEGFFHHHHHHHHGGGGEGHGHHGHHHGHFHHHHGF/CFGGGGGCGGGH
@M02034:409:000000000-BFKT7:1:2104:12854:6024 1:N:0:28
AAAGTCGAGGTGCCTAAAGTGGCAACCCAGACTAAGGAGACGGTTGGTGGTGTAGAGCTTCCTGTAGCCGCATGGCGTTCGTACTTAAATATGGAACTAACCATTCCAATTTTCGCTGTCTCTTATACACATCTCCGAGCCCACGAGACT
+
AABBBFBBBBBBGGGGG4GGGGGFHHHGGHHGHHFHHFGHGGGGGGGFFFFFHHHGHHHHHHHHHHHHHGGGGGHHGGGGGGFGHHGFFHHHHHGHHGBFHHHGFHGGFGHHHHGGGCGHHGHHFHHHHHHFHHFGG?CCGGEFGCCGGH
@M02034:409:000000000-BFKT7:1:2104:16367:6028 1:N:0:28
```
