## Supplementary material for "Engineering a virus-like particle to display peptide insertions using an apparent fitness landscape": Sequencing text files, python code, and primer descriptions: eHTS069S28_s1_pe (part 35 of 56)

```
AAAGTCGAGGTGCCTAAAGTGGCAACCCAGACTAATAATAAGGTTGGTGGTGTAGAGCTTCCTGTAGCCGCATGGCGTTCGTACTTAAATATGGAACTAACCATTCCAATTTTCGCTGTCTCTTATACACATCTCCGAGCCCACGAGACT
+
CCCCCFBBCCCCGGGGGGGFGGGHHHHGGHHGHHHHHHHHHHHHHHGEFGGFGHHHHHGHHHHHGHHHHGGGGGHHGGGGGGHHHHHHFGHHHHGHHHHHHHHHHHHGFGGHHHGGGGGHFHHHFH4HHHHHHHHHE//BGGHGGFGGGH
@M02034:409:000000000-BFKT7:1:2104:25023:6036 1:N:0:28
AAAGTCGAGGTGCCTAAAGTGGCAACCCAGACTCATCATCAGGTTGGTGGTGTAGAGCTTCCTGTAGCCGCATGGCGTTCGTACTTAAATATGGAACTAACCATTCCAATTTTCGCTGTCTCTTATACACATCTCCGAGCCCACGAGACT
+
ABBBAFAADBA4FGGG4BFGGGGGHHHGGHHGHGFHHHGHDEHAFCEGE?EGHHGHFFGHGGFGDG5FFGGGFEFGGGGGGGHHHH4F3BFGH3EDGGFBFHFHHHHDHGHHHFEGGDEDFHHHFHEGDCDFCGHF/>/<>?/FDF?DDF
@M02034:409:000000000-BFKT7:1:2104:24630:6038 1:N:0:28
AAAGTCGAGGTGCCTAAAGTGGCAACCCAGACTCATACTAATGTTGGTGGTGTAGAGCTTCCTGTAGCCGCAT
+
BABBADAA>AABGGGGGBGFFGGHHHFGFHGGGB3D55DB5DFGHGHGC2BAF3A555B35BFEFAA53AA0E
@M02034:409:000000000-BFKT7:1:2104:14015:6039 1:N:0:28
AAAGTCTAGGTGCCTAAAGTGGCAACCCAGACTGCGGCGCGGGTTG
+
1AA>A@3BDDFFGGGGAEGGGGGCCHHGEHFGHGG0A0A/ACEEAE
@M02034:409:000000000-BFKT7:1:2104:24610:6040 1:N:0:28
AAAGTCGAGGTGCCTAAAGTGGCAACCCAGACTCATAATAATGTTGGTGGTGTAGAGCTTCCTGTAGCCGCATGGCGTTCGTACTTAAATATGGAACTAACCATTCCAATTTTCGCTGTCTCTTATACACATCTCCGAGCCCACGAGACT
+
BBBBBFBBDBBBGGGGGFGGGGGHHHHGGHHGHHHGHAGFGGHHGHCEFGGFHHHHHHHHGHHHHGHHHGGGGGGHGGGGGGFHHHGBGGGHH3FEFFGHHFHHHHHG4FGHHHGGGGGHHGHHGH4HHFHGHHHFG/CCD/CF@@CFED
@M02034:409:000000000-BFKT7:1:2104:8349:6045 1:N:0:28
AAAGTCGAGGTGCCTAAAGTGGCAACCCAGTTTGTTTTTGGTGTAGAGCTTCCTGTAGCCGCATGGCGTTCGTACTTAAATATGGAACTAACCATTCCAATTTTCGCTGTCTCTTATACACATCTCCGAGCCCACGAGACTCCTGAGCAT
+
3AAABFBBBBAAEGGGGGG6GFFHFHHGAHHHHHFHHHGGGHGHFHHHHHHGHHHHGHHHEEEEGFFEBEFEBFGHHHGHHFHHHFFFFHHHFHGGGHHHHHHHHGGGGGHHHHHGHHHGHFHHHHHGFGGGEHGFCGG?GHHHHGHHGF
@M02034:409:000000000-BFKT7:1:2104:8600:6046 1:N:0:28
AAAGTCGAGGTGCCTAAAGTGGCAACCCAGACTCCGCATGATGTTGGTGGTGTAGAGCTTCCTGTAGCCGCATGGCGTTCGTACTTAAATATGGAACTAACCATTCCAATTTTCGCTGTCTCTTATACACATCTCCGAGCCC
+
ABCCBFCCCCBAGGGGGGGGGGGHHHHGGHFGHF3AE2BE3GHHHHG2FEGGHFGAFFHHBFHHHDGGHGGGGGHFGGFGGFGHHFG3DFGHHF33FGHGFG3FFFHHHGBHFFECFEAFGFHHDHBDGHHGCGD2C/<B@F
@M02034:409:000000000-BFKT7:1:2104:12577:6055 1:N:0:28
AAAGTCGAGGTGCCTAAAGTGGCAACCCAGACTAAGGAGGGTGTTGGTGGTGTAGAGCTTCCTGTAGCCGCATGGCGTTCGTACTTAAATATGGAACTAACCATTCCAATTTTCGCTGTCTCTTATACACATCTCCGAGCCCACGAGACT
+
CCCCBFBBCCABGGGGGGGGGGGHHHHGGHHGHHHHHHHGGEFEFHHEFGGGHHHHHHHHHHHHHHHHHGGGGGHHGGGGGGHHHHHGHHHHHHGHHHGGHHGHHHHHGHHHHHGGGGGGGGHHHHGHGHFHHHHFG@FGGGHGGCGGGH
@M02034:409:000000000-BFKT7:1:2104:23442:6068 1:N:0:28
AAAGTCGAGGTGCCTAAAGTGGCAACCCAGACTCAGCAGAATGTTGGTGGTGTAGAGCTTCCTGTAGCCGCATGGCGTTCGTACTTAAATATGGAACTAACCATTCCAATTTTCGCTGTCTCTTATACACATCTCCGAGCCCACGAGACT
+
BBABCBBBBBABGGGFFGGGGGGFHGFGGGHGHHHHHFHGHHHGGGHGFGFGHFHHHGHHHHHHHHFFFFEGGGHFEGGFFGFHHGGGFGGHHGFFGFBCFHFHHDGBFFFHHHGEGGGGGFHH4GFHFGHHGGBGE/C@CFHGGGC/??
@M02034:409:000000000-BFKT7:1:2104:16564:6069 1:N:0:28
AAAGTCGAGGTGCCTAAAGTGGCAACCCAGACTAATAATAATGTTGGTGGTGTAGAGCTTCCTGTAGCCGCATGGCGTTCGTACTTAAATATGGAACTAACCATTCCAATTTTCGCTGTCTCTTATACACATCTCCGAGCCCACGAGACT
+
CCCCCFCCCCABGGGGGGGGGGGHHHHGGHHGHHHHHGHHHHHHHHHEFGEFHHHHHFHHHHHHHHHHHGGGGGHHGGGGGGHHHHHFHHHHHGFHHHHHHHHHHHHHHHHHHHGGGGGHHGHHHHHFFHHHGHHHG?DCGFHGCFGGGH
@M02034:409:000000000-BFKT7:1:2104:25082:6070 1:N:0:28
AAAGTCGAGGTGCCTAAAGTGGCAACCCAGACTAGTTGTGGTGTAG
+
>1>>AFAAADAAFGGGGGGGF1EGGHFGGHFGH1AFGAG0EF/G1A
@M02034:409:000000000-BFKT7:1:2104:25368:6071 1:N:0:28
AAAGTCGAGGTGCCTAAAGTGGCAACCCAGACTGATAAGAATGTTGGTGGTGTAGAGCTTCCTGTAGCCGCATGGCGTTCGTACTTAAATATGGAACTAACCATTCCAATTTTCGCTGTCTCTTATACACATCTCCGAGCCCACGAGACT
+
CCCCCFCCBCCCGGGGGGGGGGGGHGHGGHGGHHHHHFHHFGHHHHFGFEEFHHHFFHHHGHHHGGHHHGGGEGHHGGGGGGHHHHFFGGFHHGDFHHHHHHHGHHGHHGHHHHGFFGGHHHHHFHGGHFHGHHGFF@DCGGHGGCGFGG
@M02034:409:000000000-BFKT7:1:2104:19430:6072 1:N:0:28
AAAGTCGAGGTGCCTAAAGTGGCAACCCAGCCT
+
BBBBBFBBBBABGGGGGGGGGGGFFHHGGHA2F
@M02034:409:000000000-BFKT7:1:2104:23426:6077 1:N:0:28
AAAGTCGAGGTGCCTAAAGTGGCAACCCAGACTCAGCAGAATGTTGGTGGTGTAGAGCTTCCTGTAGCCGCATGGCGTTCGTACTTAAATATGGAACTAACCATTCCAATTTTCGCTGTCTCTTATACACATCTCCGAGCCCACGAGAC
+
BBBBBFABDBAAFGGGGGGGGFGGGEF?EEGEEFFGGFCEFHHHHF2EFDEFHFDBGFFHHFHGHFHHHDEFEGHHGFGGGGFHHHHBHHGHHHEDFH3GHFF3GFFFHGHHHF?GGGGHFHHHFH4BFFHHHHFGCDGGGA<FGGFC<
@M02034:409:000000000-BFKT7:1:2104:24300:6079 1:N:0:28
AAAGTCGAGGTGCCTAAAGTGGCAACCCAGACTAAGAATAATGTTGGTGGTGTAGAGCTTCCTGTAGCCGCATGGCGTTCGTACTTAAATATGGAACTAACCATTCCAATTTTCGCTGTCTCTTATACACATCTCCGAGCCCACGAGACT
+
BBBBBFB3DBABGGGGGCGGGGGHHHHGGGHGHHHHFGHGHHHHHGEBBEFGHFHHHHHHGFHHHHHHGGGEGGGHGGGGGGBFGHHGHGHHHH3EGHFFHHGHHGHHGGHHHHGEE?EGHFGFEHFHBFHHHHDFECCCGEFGFGGGGB
@M02034:409:000000000-BFKT7:1:2104:18598:6080 1:N:0:28
AAAGTCGAGGTGCCTAAAGTGGCAACCCAGACTCCGAATCAGGTTGGTGGTGTAGAGCTTCCTGTAGCCGCATGGCGTTCGTACTTAAATATGGAACTAACCATTCCAATTTTCGCTGTCTCTTATACACATCTCCGAGCCCACGAGACT
+
AAAABFAABBBBGGFGGGGGFGGFCHHFGAGFHHHEEEFEDDBFGF?EF1BFGHH5FH3G5GHHGEGFHGGGGGHHG>>EFGGFEFHHHHFGHEF3GGGHHHGHHHHHEHHFHHGGGCE3?DGHHGFD2GDHFHHFDDCCCEHGCCGGCF
@M02034:409:000000000-BFKT7:1:2104:15627:6082 1:N:0:28
AAAGTCGAGGTGCCTAAAGTGGCAACCCAGACTGGGGGGGCGGTTGGTGGTGTAG
+
BBCCBFCCCCCCGGGGGGGGGGGHHHHGGHCGHHDAGGEGC@DGGGG?:DGA.0;
@M02034:409:000000000-BFKT7:1:2104:25762:6084 1:N:0:28
AAAGTCGAGGTGCCTAAAGTGGCAACCCAGACTCAGAATAAGGTTGGTGGTGTAGAGCTTCCTGTAGCCGCATGGCGTTCGTACTTAAATATGGAACTAACCATTCCAATTTTCGCTGTCTCTTATACACACTCCGAGCCCACGAGACTC
+
BBABAFABDD>AFGGGGFGBGGGHHHHGGFGGGHHHBBGHCHHHHG?EFFEFHHHFGHHHHHHGFGHFFGGGGGHHGGGGEFFGHHFHHGGHHH3@FG@FHHHHHHHHBFGHHBEEGGEFHHHHGHHGFFHGGGCDCGGG/GFGFGDGHG
@M02034:409:000000000-BFKT7:1:2104:25073:6086 1:N:0:28
AAAGTCGAGGTGCCTAAAGTGGCAACCCAGACTAGTTGTGGTGTAGAGCTTCCTGTAGCCGCATGGCGTTCGTACTTAAATATGGAACTAACCATTCCAATTTTCGCTGTCTCTTATACACATCTCCGAGCCCACGAGACTCCTGAGCAT
+
BABCCFCCBCCCGGGGGGGGGGGHHHHGGHHGH33DAGHE22BF3EA55AF53FGB5B5A1E0A1B1EE>FEF?1F4@3@4@FE33FCC3F@1BBGF4FGHHHHDEGG>EBF?FDBG4?4B3B3?3??BCDFC/FDB?/AGHBGFFFC1F
@M02034:409:000000000-BFKT7:1:2104:7936:6087 1:N:0:28
AAAGTCGAGGTGCCTAAAGTGGCAACCCAGACTACGAATAATGTTGGTGGTGTAGAGCTTCCTGTAGCCGCATGGCGTTCGTACTTAAATATGGAACTAACCATTCCAATTTTCGCTGTCTCTTATACACATCTCCGAGCCCACGAGACT
+
?ABBBFAAB@BBGGGGGFGGGGGHFGHGGHCFHHCAEHGFGHHHG5GEFGAFFFH5DFFGGHHHHHHHHGGGGGHHGGGEGGFHHHHHFHGHHHFFHFFHHHGFHHHHGFGHHHGGGGGHHHHHFHFGBGHHGGDHGGCCCFAEGCCDGF
@M02034:409:000000000-BFKT7:1:2104:23384:6088 1:N:0:28
AAAGTCGAGGTGCCTAAAGTGGCAACCCAGACTAATCCTCCGGTTGGTGGTGTAGAGCTTCCTGTAGCCGCGTGGCGTTCGTACTTAAATATGGAACTAACCATTCCAATTTTCGCTGTCTCTTATACACATCTCCGAGCCCACGAGACT
+
BCCBBFCCCCCCGGGGGGGGGGGHGHHGGHHGHHHHHHHHHGGF?CEEFEGFHFHHHFHHHHHHGFHFFFG0>EF@EEGEFFGGHHHHHHHGHG3DHHHGBGBFEGHHFGHHHHFDFGGHHHHHFHFHHHGFHHFHGCGGGGHGGCCCDF
@M02034:409:000000000-BFKT7:1:2104:25052:6089 1:N:0:28
AAAGTCGAGGTGCCTAAAGTGGCAACCCAGACTCAGGGTACGGTTGGGG
+
BBBBBFBBBBABGGGGGGGGGGGHHFHGGHHGFC33BGHF3EEHFG00A
@M02034:409:000000000-BFKT7:1:2104:21232:6092 1:N:0:28
AAAGTCGAGGTGCCTAAAGTGGCAACCCAGAC
+
BBBBBFBBBBBBGGGGGGGFGCGHHHHGGGAE
@M02034:409:000000000-BFKT7:1:2104:18415:6096 1:N:0:28
AAAGTCGAGGTGCCTAAAGTGGCAACCCAGACTGGTACTGCTGTTGGTGGTGTAGAGCTTCCTGTAGCCGCATGGCGTTCGTACTTAAATATGGAACTAACCATTCCAATTTTCGCTGTCTCTTATACACATCTCCGAGCCCACGAGACT
+
CCCCBFBCCCBBGGGGGGGGGGGHHHHGGHHGHHHHHHHHHHHHHHHGGFGFHHHGHHHHHHHHGHHHHGGGGGHHGFGGGGHHHHHGHHHHHHGFHHHHHHFHHHHHHHHHHFGGGGGEFHHHHHHHGHGHHHHFF?GGGGHGGFCGGH
@M02034:409:000000000-BFKT7:1:2104:11174:6104 1:N:0:28
AAAGTCGAGGTGCCTAAAGTGGCAACCCAGACTAAGAGTACGGTTGGTGGTGTAGAGCTTCCTGTAGCCGCATGGCGTTCGTACTTAAATATGGAACTAACCATTCCAATTTTCGCTGTCTCTTATACACATCTCCGAGCCCACGAGACT
+
BCBCCFCCCCABGGGGGGGGGGGHHHHGGHHGHHHHGHHHHGGHGGGGGGFFHHHHHHGHHHHFFGHHHFCEFGHGGGGGGGGHHHHHHHHHHGGGGHEGGHHHFHGHHGHHHHGGGGGFHHHHGHHFHHGHFHGHF@DGGGHGGC@DGF
@M02034:409:000000000-BFKT7:1:2104:18402:6109 1:N:0:28
AAAGTCGAGGTGCCTAAAGTGGCAACCCAGACTGGTACTGCTGTTG
+
BABBBFCBCCCCGGGGGGGGGGGHHHHGGHA2BG2G55F55FFH3G
@M02034:409:000000000-BFKT7:1:2104:15264:6116 1:N:0:28
AAAGTCGAGGTGCCTAAAGTGGCAACCCAGACTAAGTCGGGGGTTGGTGGTGTAGAGCTTCCTGTAGCCGCATGGCGTTCGTACTTAAATATGGAACTAACCATTCCAATTTTCGCTGTCTCTTATACACATCTCCGAGCCCACGAGACT
+
BBCCCFCBCCCCGGGGGGGGGGGGHHHGGHHGHHHHHHGGGGGGGGGFFGGFHHHFGHHHHHHHHHHHHGGGGGHHGGGGGGGHHHFGFGHHHGGGFGDHFHHHHHHHHGFHHHGDGGGHHGHHFHFGGHBFFGFHGGCGGGHGGGGGGF
@M02034:409:000000000-BFKT7:1:2104:17287:6122 1:N:0:28
AAAGTCGAGGTGCCTAAAGTGGCAACCCAGACTACGCATTCGGTTGGTGGTGTAGAGCTTCCTGTAGCCGCATGGCGTTCGTACTTAAATATGGTACTAACCATTCCAATTTTCGCTGTCTCTTATACACATCTCCGAGCCCACGAGACT
+
BBBBBFBBBBBBGGGGGGGGGGGHHHHGGHDGFBFEGGDEDEGGEEGGG1EFEDG5F5GFFGGF55DFFAG0EEF1>?EFFF2FGGG3FGHHHH4BFGGH3?3BBBHB4FFHG4//E<?GGHFD3FFGDFFHHHHBD>BCGGEEFCGAEH
@M02034:409:000000000-BFKT7:1:2104:17305:6123 1:N:0:28
AAAGTCGAGGTGCCTAAAGTGGCAACCCAGACTACGCATTCGGTTGGTGGTGTAGAGCTTCCTGTAGCCGCATGGCGTTCGTACTTAAATATGGAACTAACCATTCCAATTTTCGCTGTCTCTTATACACATCTCCGAGCCCACGAGACT
+
ABBBBFBBBBBBCGGGGGGGGGGHHHHGGHHGHGHCGDEECHGFEGGGGG?CGHGAGHHHHHHHHHFHHGGGGGHHGGGGGGHGHHFFHHHGHGB3GGGFHHHGHHGBBGHHHHGGGGDGHHHHHHHGFHDGFHDGACDCGGGGF?@FGH
@M02034:409:000000000-BFKT7:1:2104:5537:6128 1:N:0:28
AAAGTCGAGGTGCCTAAAGTGGCAACCCAGACTAAGTCTGAGGTTGGTGGTGTAGAGCTTCCTGTAGCCGCATGGCGTTCGTACTTAAATATGGAACTAACCATTCCAATTTTCGCTGTCTCTTATACACATCTCCGAGCCCACGAGACT
+
BBBBBFBABBBBGGGGGGFGGGGHHHHGGHHGHHHHFGHHHHGHGHGFFGFGHHHGGGHHHHHHFHGHGEGGGGHHGGGGGGGHHHGGFHHHHHGFFHFHGHGGHHHHGHHHHHGGGGGHGHHH4GHHHGHGHHHHGBCGGGHGG/DDDG
@M02034:409:000000000-BFKT7:1:2104:16823:6138 1:N:0:28
AAAGTCGAGGTGCCTAAAGTGGCAACCCAGACTGCTCAGAATGTTGGTGGTGTAGAGCTTCCTGTAGCCGCATGGCGTTCGTACTTAAATATGGAACTAACCATTCCAATTTTCGCTGTCTCTTATACACATCTCCGAGCCCACGAGACT
+
BCCCAFBBBCBBGGGGGGGGGGGHHHHGGHHGHHHHHFG3GGHGHHHGFGEFGHHGGHHHGHHHHHHHHFGCEGHHGGGGFFGHHHHF3GFHHH33FGGHHFHHHHGFGGHHHGGGGGEFHGHHGHGDFBDHHHHHF/CCDFEGGGGGGG
@M02034:409:000000000-BFKT7:1:2104:12122:6139 1:N:0:28
AAAGTCGAGGTGCCTAAAGTGGCAACCCAGACTTGTCATAGTGTTGGTGGTGTAGAGCTTCCTGTAGCCGCATGGCGTTCGTACTTAAATATGGAATA
+
>1AA1BA?DA1>FABFBDGFFEFFFGFFCGFFFGFHHHHHHHHFFHHAF?AF/FGBDFGFFGHHHFFFGG/EEGGFGGGGCAFEGHBFFGBFGHD11@
@M02034:409:000000000-BFKT7:1:2104:11755:6143 1:N:0:28
AAAGTCGAGGTGCCTAAAGTGGCAACCCAGACTGATAAGCCTGTTGGTGGTGTAGAGCTTCCTGTAGCCGCATGGCGTTCGTACTTAAATATGGAACTAACCATTCCAATTTTCGCTGTCTCTTATACACATCTCCGAGCCCACGAGACT
+
BBCCAFBBCCCCGGGGGGGGGGGHHHHGGGHGHHHHHHHHHHHHHHHGGGEFHHHFGHHHHHHHGHHHHGGGGGHHGGGGGGHHHHHHHHHHHHFHHHHHHHHHHHHHHHHHHHGGGGGFHHHHGHHHHHGHFHHHGBCGGGHGGCFDDH
@M02034:409:000000000-BFKT7:1:2104:12977:6146 1:N:0:28
AAAGTCGAGGTGCCTAAAGTGGCAACCCAGACTAATAATAAGGTTGGTGGTGTAGAGCTTCCTGTAGCCGCATGGCGTTCGTACTTAAATATGGAACTAACCATTCCAATTTTCGCTGTCTCTTATACACATCTCCGAGCCCACGAGACT
+
BBBBBFBBBBBBGGGGG4GGGGGHHHHGGGHGHFHHHHGHGFFFFHGAFGEFHHHEGFFHHHHHHHHHHGFGGFHGGFGFGGHGHGFGHHGHHHFHHHGHHHGHHFHBGGHHGFEADEGFHGHHFGGDGHFF2FGHG</?DFHFGGCGGH
@M02034:409:000000000-BFKT7:1:2104:13719:6147 1:N:0:28
AAAGTCGAGGTGCCTAAAGTGGCAACCCAGACTAATAATAATGTTGGTGGTGTAGAGCTTCCTGTAGCCGCATGGCGTTCGTACTTAAATATGGAACTAACCATTCCAATTTTCGCTGTCTCTTATACACATCTCCGAGCCCACGAGACT
+
BBCCAFBCCCCCGGGGGGGGGGGHHHHGGHHGHGHHHHHHCGHHHHHGFGEFGFHGHHHHHHHHHHHGFGGGGGHFFGGGGGHGHHHFHHHHHHBDFHHHFGFGHGFHHHHHHFGGGGEGHHHHGHHHHHDCHHEFD?DGCGEFGGGGGF
@M02034:409:000000000-BFKT7:1:2104:18863:6151 1:N:0:28
AAAGTCGAGGTGCTAAAGTGGCAACCCAGACTGGGGGTTCGGTTGGTGGTGTAGAGCTTCCTGTAGCCGCATGGCGTTCGTACTTAAATATGGAACTAACCATTCCAATTTTCGCTGTCTCTTATACACATTCCGAGCCCACGAGACTCC
+
BBBBBFBBBBAAGGGGGGGGGGHHGHGGHFGHHHHGGEFHGGFFGGGGGBFGHHGHGHHHHHHHHHHHGGGFGHFEEEGGEGHHHFFGHHHHHFGFGGGFHHHHHHGHGHHHHD?FGEGHGHHHHGHHFFHHFDGDGGGGHGG??DGHHG
@M02034:409:000000000-BFKT7:1:2104:18570:6152 1:N:0:28
AAAGTCGAGGTGCCTAAAGTGGCAACCCAGACTGGGGGTGCGGTTGGTGGTGTAGAGCTTCCTGTAGCCGCATGGCGTTCGTACTTAAATATGGAACTAACCATTCCAATTTTCGCTGTCTCTTATACACATCTCCGAGCCCACGAGACT
+
CCCCBFBCCCBAGGGGGGGGGGGHHHHGGHHGHHHHGGGGGGGGGGGGGGEFHHHGHHHHHHHHHHHHHEGGGGHHGFGGFFEHHHHGHHHHHHFGHHGHHHGGFHHFFGHHHGGGGGGGHHHHGHHHGHGHHHGGG<@FGGHGGGGGGG
@M02034:409:000000000-BFKT7:1:2104:10749:6155 1:N:0:28
AAAGTCGAGGTGCCTAAAGTGGCAACCCAGACTAATCCGAGGGTTG
+
CCCCCFCCCCBCGGGGGGGGGGGHHHHGGH2AFFH535A222AE1E
@M02034:409:000000000-BFKT7:1:2104:7507:6155 1:N:0:28
AAAGTCGAGGTGCCTAAAGTGGCAACCCAGACTGGGTGTGGGGTTGGTGGTGTAGAGCTTCCTGTAGCCGCATGGCGTTCGTACTTAAATATGGAACTAACCATTCCAATTTTCGCTGTCTCTTATACACATCTCCGAGCCCACGAGACT
+
AABBBFAABDAAFGGG4AGFGGGHHGHGGGHGHHCH3AEAFGGEAFFBFFEFHGHFHGHGGHHHBEFGHGGGGGHHGGGGGEHHHHHHHHFEGHGFHHGGBGDGHHFGHHHHHFGGGGGGHGHHDGBHBFFHGHHFDGGFGEHGGGFDFF
@M02034:409:000000000-BFKT7:1:2104:20624:6156 1:N:0:28
AAAGTCGAGGTGCCTAAAGTGGCAACCCAGACTGCGCCGACTGTTGGTGGTGTAGAGCTTCCTGTAGCCGCATGGCGTTCGTACTTAAATATGGAACTAACCATTCCAATTTTCGCTGTCTCTTATACACATCTCCGAGCCCACGAGACT
+
BBBBBFBBBBABGGGGGGGGGGGHHHHGDHHGHHHGGGGGGGGHHHGGGGAFHGHBGHHHHHHHHHHGHGGGGGHGGGGGGGGHHHE3GGFGHHDFHHHHHHGHHHHGGHHHHGGGGGFFHHHHHHFGBHHHHHHGG//><F/FGGGGGH
@M02034:409:000000000-BFKT7:1:2104:20917:6157 1:N:0:28
AAAGTCGAGGTGCCTAAAGTGGCAACCCAGACTGGTTGTGGGGTTGGTGGTGTAGAGCTTCCTGTAGCCGCATGGCGTTCGTACTTAAATATGGAACTAACCATTCCAATTTTCGCTGTCTCTTATACACATCTCCGAGCCCACGAGACT
+
BBBBBFBABBAAGGGGGGGFGGGHHHHGGHHGHHHHHGFGGGGGGGGGGGGFHHHFHHHHHGHGHFGGGGGEFGHGGFGFGFFHHHHEGHGHHG3DFHHHGC?GHHHHBGHHHDEGGDEGFHHHEHBFFFFHHHHFD/>CDGHFF-CDGH
@M02034:409:000000000-BFKT7:1:2104:13731:6163 1:N:0:28
AAAGTCGAGGTGCCTACAGTGGCAACCCAGACTAATAATAATGTTGG
+
>1AA>B>1>DAAFGGG1AG3FGCFCHGGFCHFHBFFHGGF2DDDFFA
@M02034:409:000000000-BFKT7:1:2104:12648:6163 1:N:0:28
AAAGTCGAGGTGCCTAAAGTGGCAACCCAGACTCAGCAGAGGGTTGGTGGTGTAGAGCTTCCTGTAGCCGCATGGCGTTCGTACTTAAATATGGAACTAACCATTCCAATTTTCGCTGTCTCTTATACACATCTCCGAGCCCACGAGACT
+
BCCCCFCCCCBCGGGGGGGGGGGHHHHGGHHGHHHHHHHFHGGGHGGEFGEFGHHGHHHHHHHHHHHHHGGGGGHHGGGGGGHHHHHHHHHHHHBFGHHHHHHHHHGHHHHHHGGGGGGHHHHHBGHHFGHHHHFHGBDCGGHGGGGGGF
@M02034:409:000000000-BFKT7:1:2104:17437:6164 1:N:0:28
AAAGTCGAGGTGCCTAAAGTGGCAACCCAGACTGTGGGTTTTGTAACTCTTCCTGTAGCCGCATGGCGTTCGTACTTAAATATGGAACTAACCATTCCAATTTTCGCTGTCTCTTATACACATCTCCGAGCCCACGAGACTCCT
+
BBBBADABBBBAGGGGGFFEFGGHHHHGGCHGH335BEE22FFEH55DFHHGHHHHHGGGGGEEEHE?EGGGGBGHH433B4GHGFFGGFGHHEFGHGF4FHGHHGGGGGFGHHHGHGG4GHHGHHGD/BCGGGGC/</EF1?G
@M02034:409:000000000-BFKT7:1:2104:21802:6171 1:N:0:28
AAAGTCGAGGTGCCTAAAGTGGCAACCCAGACTGTTTCTGGTCCGGAGCTTCCTGTAGCCGCATGGCGTTCGTACTTAAATATGGAACTAACCATTCCAATTTTCGCTGTCTCTTATACACATCTCCGAGCCCACGAGACTCCTGAGCA
+
ABBAAFABBBBBGGGGFGGFGGGHHHHGGGHGHHHF5GHHBGCBAFEGGHHGFHHGEHFFFGCEEFFF?EFGGFFHFHF@FFHFB3GHHFHFFHGFHGHGHHGHFGGGEGGHHHGFH4B4BEGCFDGD??B@F/FGCDDDFHHF1?CHH
@M02034:409:000000000-BFKT7:1:2104:18276:6174 1:N:0:28
AAAGTCGAGGTGCCTAAAGTGGCAACCCAGACTAATAATAATGTTGGTGGTGTAGAGCTTCCTGTAGCCGCATGGCGTTCGTACTTAAATATGGTACTAATCATTCCAATTTTCGCTGTCTCTTATACACATCTC
+
ABBBAFAABBBBGGGGGGGFGGGHHHHGGHHGH3BFF5G55FGGFHGEFDFCG3G5D5BB5BBEB5D5AAF0EE?1>?EEE12??FHF3@FGFE44BEFF4@4BB4B44F?G44>?E??FEGFF4????3BC??D
@M02034:409:000000000-BFKT7:1:2104:14088:6176 1:N:0:28
AAAGTCGAGGTGCCTAAAGTGGCAACCCAGACTGCTCCTAATGTTGGTGGTGTAGAGCTTCCTGTAGCCGCATGGCGTTCGTACTTAAATATGGAACTAACCATTCCAATTTTCGCTGTCTCTTATACACATCTCCGAGCCCACGAGACT
+
BCCCBFCCCCACGGGGGGGGGGGHHHHGGHHGHHHHHHHHHHHHHHHGFFEFGHHGGHHHHHHHFGHHHEFEGGHHGGGGGGHHHHHHHHHHHHFHGHHHHHHHHHGHHHHHHHGFGGGHHHHHHHGHGHFHHHHHF/DFCFHGGG?FGH
@M02034:409:000000000-BFKT7:1:2104:15413:6181 1:N:0:28
AAAGTCGAGGTGCCTAAAGTGGCAACCCAGACTGCTAATCATGTTGGTGGTGTAGAGCTTCCTGTAGCCGCATGGCGTTCGT
+
BBBBBFBBBBBBGGGGFGGGGGGHHHHGGGHGGFCGDDF3AFGHF5EEE2FEAAF555BA5BEDA555AAE0EEE1>?E?A>
@M02034:409:000000000-BFKT7:1:2104:19450:6182 1:N:0:28
AAAGTCGAGGTGCCTAAAGTGGCAACCCAGACTCAGCCGCAGGTTGGTGGTGTAGAGCTTCCTGTAGCCGCATGGCGTTCGTACTTAAATATGGAACTA
+
CCCCBFCCCCACGGGGGGGGGGGHCHHEFEF2BBFGFHEAAAAGHAEAA11AGBGHHHFCHBGHF5F53>@>>?G1E?E1EFCFEF43FG44B33BFGH
@M02034:409:000000000-BFKT7:1:2104:20950:6185 1:N:0:28
AAAGTCGAGGTGCCTAAAGTGGCAACCCAGACTGTTACTAATGTTGATGTTGTTGTGCTTGCTG
+
BBBBBFABBDBAGGGGGGFGBFCFHHCEAG2FG33D55DA5A5F5A5555ABA2B215A53A55
@M02034:409:000000000-BFKT7:1:2104:21799:6189 1:N:0:28
AAAGTCGAGGTGCCTAAAGTGGCAACCCAGACTGTTTCTGGTCCGGAGCTTCCTGTAGCCGCATGGCGTTCGTACTTAAATATGGAACTAACCATTCCAATTTTCGCTGTCTCTTATACACAT
+
BBBBBFBBBDABGGGGGBGGGGFHGHHGGDHGHHFBAGBG3FD32AAEC1B5ABFB5FD3EE01EA1>E@FFG2BFEB@B44@4B3B333B@133BGEGHHGGHF@EGEGFG4FGHHE?43FF
@M02034:409:000000000-BFKT7:1:2104:10259:6199 1:N:0:28
AAAGTCGAGGTGCCTAAAGTGGCAACCCAGACTAATAATAATGTTGGTGGTGTAGAGCTTCCTGTAGCCGCATGGCGTTCGTACTTAAATATGGAACTAACCATTCCAATTTTCGCTGTCTCTTATACACATCTCCGAGCCCACGAG
+
BBBBBFBBDB2AGGGGGGFFGFFFGEHDD2A2FA3FDGHF5FGHHGHGGGGCF3F5A53F5BGFGFHEFEF?EEFHFEEFEGB1GHGFB@GFG3FFFFBF3G3BF?B4FFGHD?>/E/?BDGHFH4?4?3?2GFGBE//<@FGED/@
@M02034:409:000000000-BFKT7:1:2104:23704:6199 1:N:0:28
AAAGTCGAGGTGCCTAAAGTGGCAACCCAGACTGGTGTGAGTGTTGGTGGTGTAGAGCTTCCTGTAGCCGCATGGCGTTCGTACTTAAATATGGAACTAACCATTCCAATTTTCGCTGTCTCTTATACACATCTCCGAGCCCACGAGACT
+
BBBBBFABBAABFGGGAEGGGGGHHHHGGHCGHHHGHCEFGFFGFHGEFGEFGHH5FHHHGHHFGHHHGGEEEGHHGGGFEG2GHHBFFGGHHH@BGGFGFHHHHHH4GFHHHHGGGGGFHHHHHHHHGHFFBGGFF/@BDFGGGGGGGH
@M02034:409:000000000-BFKT7:1:2104:10241:6201 1:N:0:28
AAAGTCGAGGTGCCTAAAGTGGCAACCCAGACTAATAATAATGTTGGTGGTGTAGAGCTTCCTGTAGCCGCATGGCGTTCGTACTTAAATATGGAACTAACCATTCCAATTTTCGCTGTCTCTTATACACATCTCCGAGCC
+
33>AAFBBBBAACGGGFFGFCFFHGEHFFDH2BFGHFHFGHHHGGGGEE?EFHHHFGGDCDFF5AFFHHG?AEEHHGGGGFE2FFGB@BFDHHG3FGG3F3GFGHFGDDGDGH?E?E?EFHFHFGH444BGHEFDGBB@/B
@M02034:409:000000000-BFKT7:1:2104:19961:6206 1:N:0:28
AAAGTCGAGGTGCCTAAAGTGGCAACCCAGACTAATCAGCATGTTGGTGGTGTAGAGCTTCCTGTAGCCGCATGGCGTTCGTACTTAAATATGGAACTAACCATTCCAATTTTCGCTGTCTCTTATACACATCTCCGAGCCCACGAGACT
+
AAAAAFAA1D>1CGFGGGDFFGGFHHHCG0FFGHHFFHGHBEGGGH/BFAEFAGH2BFGHDGGFFGHDFEEEGEHFEEGGFEFHHHHEFGFGHBF1FC@FGHFHBFFHGHHGHHGGGGFHHHHFHHGHEGBGHFDGC/>CC//F?G?</D
@M02034:409:000000000-BFKT7:1:2104:20955:6208 1:N:0:28
AAAGTCGAGGTGCCTAAAGTGGCAACCCAGACTGTTAATAATGTTGGTGGTGTAGAGCTTGCTGTAGCCGCATGGCG
+
AABBA5A3A2AAEGFBC44BEDDCGHHG2GHFG33D55B55DGGF52BF?2AB3D5FFBA3A5555D53AE0>AG1>
@M02034:409:000000000-BFKT7:1:2104:12235:6219 1:N:0:28
AAAGTCGAGGTGCCTAAAGTGGCAACCCAGACTTCGAGTGGTGTTGGTGGTGTAGAGCTTCCTGTAGCCGCATGGCGTTCGTACTTAAATATGGAACTAACCATTCCAATTTTCGCTGTCTCTTATACACATCTCCGAGCCCACGAGACT
+
ABBBBF>ADDAAGGGF4GGDFBFHFHHGCHHGHCHGF23AF5AAEGHAFEAFEGGEHHHHDCGHGEGGGEEEEEHFEGGGFG2GGG4@3GFGGHD3@FFGB0GHHHHD?FGHGHGGGGGFHHHHEG2F?11GFHGHECCGDGHGGGGG/F
@M02034:409:000000000-BFKT7:1:2104:7940:6227 1:N:0:28
AAAGTCGAGGTGCCTAAAGTGGCAACCCAGACTCAGTCGCTGGTTGGTGGTGTAGAGCTTCCTGTAGCCGCATGGCGTTCGTACTTAAATATGGAACTAACCATTCCAATTTTCGCTGTCTCTTATACACATCTCCGAGCCCACGAGAC
+
BBBBBFBBBBAAGGGGGFGFGGGHHHGGGHHGHHHHAAEEFGGHHGGGGGEFGGHDGHHHHHHHHHHHHGGGGEHGGGGGGGFHHHHGHHHHHHFHFHGFHHHHHHHHFGHHHHGGGGGFHGHHHHHHGHHHGHFGGC@DGGHGGFC?D
@M02034:409:000000000-BFKT7:1:2104:11907:6233 1:N:0:28
AAAGTCGAGGTGCCTAAAGTGGCAACCCAGACTGATACTACTGTTGGTGGTGTAGAGCTTCCTGTAGCCGCATGGCGTTCGTACTTAAATATGGAACTAACCATTCCAATTTTCGCTGTCTCTTATACACATCTCCGAGCCCACGAGACT
+
BBBBBFABDBA?BCFGGGFAFGFCE4GGGGHGGHHHHHHHHHGHHHGGFEEFHHGGFGHHGHHHHHHFHGGEGGHHGEEFGGGHEFGHHHFHHF3@FHHGFFHGFFHGHGHHHHGGGGEDGHGH4G4GGGFHHHB1</B??/FFCC@EDH
@M02034:409:000000000-BFKT7:1:2104:8075:6234 1:N:0:28
AAAGTCGAGGTGCCTAAAGTGGCAACCCAGACTGAGAAGAATGTTGGTGGTGTAGAGCTTCCTGTAGCCGCATGGCGTTCGTACTTAAATATG
+
A1>>A@AAAD>AFGGGGGGF11B0AGFAFGG01AF111A1BE1FDACEE/A/AAF2AFFG1FHF12A2BAEEEGHHGB>/EE0FGHH@FF@B@
@M02034:409:000000000-BFKT7:1:2104:12242:6235 1:N:0:28
AAAGTCGAGGTGCCTAAAGTGGCAACCCAGACTTCGAGTGGTGTTGGTGGTGTAGAGCTTCCTGTAGCCGCATGGCGTTCGTACTTAAATATGGAACTAACCATTCCAATTTT
+
BAABBFBADBAAGGGFGGG6FGFHFHHGDHHGFFFGDHHHGHGHGHE2A1EA13F5F53AABDG55D531>>EEA1/>EFEE211BFD3B4@@333@3BF303BB4F44F?GD
@M02034:409:000000000-BFKT7:1:2104:15854:6244 1:N:0:28
AAAGTCGAGGTGCCTAAAGTGGCAACCCAGACTAATCAGACGGTTGGTGGTGTAGAGCTTCCTGTAGCCGCATGGCGTTCGTACTTAAATATGGAACTAACCATTCCAATTTTCGCTGTCTCTTATACACATCTCCGAGCCCACGAGA
+
BBCCCFCCCCBCGGGGGGGGGGGHHHHGGHHGHHFH35BFCAFFEGE1A1EFA3FFEFFA5FDFF5A53EE0FEF1>>>FE>21?GHD@@GFEG33BFGH3B3BB4F4BBEHFB@/?/?F?3BF3F?33GB?C33FEC@C@AF/C<@D
@M02034:409:000000000-BFKT7:1:2104:6018:6248 1:N:0:28
AAAGTCGAGGTGCCTAAAGTGGCAACCCAGACTTTGGCTAATGTTGGTGGTGTAGAGCTTCCTGTAGCCGCATGGCGTTCGTACTTAAATATGGAACTAACCATTCCAATTTTCGCTGTCTCTTATACACATCTCCGAGCCCACGAGACT
+
AAABBFBBBBBBGGGGGGGGGGGHHHHGGGHGHHHHHHHHHHHHHHHEFFGFHFH5FFHHEFHHHGHHHFFFGGF1EEGGGGCGGHGGGGGFGG3BEGFGHFBGHFFFHGGHHGGEEEEHHHFHBGFBFFGHHHGHCCDGGGHGCFFGGH
@M02034:409:000000000-BFKT7:1:2104:10825:6253 1:N:0:28
AAAGTCGAGGTGCCTAAAGTGGCAACCCAGACTGGGGGGGGGTTGGTGGTGTAGAGCTTCCTGTAGCCGCATGGCGTTCGTACTTAAATATGGAACTAACCATTCCAATTTTCGCTGTCTCTTATACACATCTCCGAGCCCACGAGACT
+
A1AAADAADDAAGG1FGEGDGFGFFGHGECCFHGHGGGCG@?@@@?BEB-;ABF/B/BFFFFFFFFFFB-@BBF9@;@EBBFEEFFFFFFFFF/BFF;FFFFFFFFF/BFFFF@-AB-;9BFFFB9/F/BBFFFFA99-9:AE?@@BAB
@M02034:409:000000000-BFKT7:1:2104:21374:6255 1:N:0:28
AAAGTCGAGGTGCCTAAAGTGGCAACCCAGACTCAGAAGAATGTTGGTGGTGTAGAGCTTCCTGTAGCCGCATGGCGTTCGTACTTAAATATGGAACTAACCATTCCAATTTTCGCTGTCTCTTATACACATCTCCGAGCCCACGAGACT
+
ABBBBFBBBBBBGGGGGGGGGGGHGDFFFHHGHGHHFHGGHHHHHHH2FFEFFHHFGHHHHGHHHHHFFEEGGGHHGEEGEFG1GHEGHHHHFGFBFFFHHHHHGFFHHHHHHHGGGGGHHHEDFHFHFFGHHHFFGCDCDGFFFGGGGG
@M02034:409:000000000-BFKT7:1:2104:25621:6256 1:N:0:28
AAAGTCGAGGTGCCTAAAGTGGCAACCCAGACTGTTACGGGTGTAGAGCTTCCTGTAGCCGCATGGCGTTCGTACTTAAATATGGAACTAACCATTCCAATTTTCGCTGTCTCTTATACACATCTCCGAGCCCACGAGACTCCTG
+
ABCC?FBCCCCCGGGGGGGGGGGHHHHGGHHGHHHHH5FFGEFFHHHHGHHHGHGEGHGFEEEEGHGFEGGEEFGGHHHHGFHHHFGGGHHHHHHHHHHHHHHHHGGGGGHHHHHHHHHHHHGGHHHGGGGGGHGG<CDGDFFGF
@M02034:409:000000000-BFKT7:1:2104:17899:6260 1:N:0:28
AAAGTCGAGGTGCCTAAAGTGGCAACCCAGACTGATCCTCAGGTTGGTGGTGTAGAGCTTCCTGTAGCCGCATGGCGTTCGTACTTAAATATGGAACTAACCCATTCCAATTTTCGCTGTCTCTTATACACATCTCCGAGCCCACGAGA
+
BBBBBFBBBBABGGGGGGGGGGGHFGFGGHHGCGFHGCHFHHHHHFGEFGFGHFHFHFFHHHHHHHGEGEGCGGHCE?EFFEFEGGFGHHHHHGBGFHHHHHHGHFHDHFFHHHDE/EEEHHFHHFHFBBGHHHHFHGCGDFFEGCFCG
@M02034:409:000000000-BFKT7:1:2104:20820:6262 1:N:0:28
AAAGTCGAGGTGCCTAAAGTGGCAACCCAGACTCGGCCTCTGGTTGGTGGTGTAGAGCTTCCTGTAGCCGCATGGCGTTCGTACTTAAATATGGAACTAACCATTCCAATTTTCGCTGTCTCTTATACACATCTCCGAGCCCACGAGAC
+
BBBBAFBBBBBBGGGGGGGGGFGFHHHGGHEGHH2E2EEA3FGEFAGGEGEFGBGBGGHGFEGGGFGFHGGGGFHEFEEGEEGHHHHFGGGHHGBGFGFFHGHHHGGHFFHHHFGGGGGFHGGFFGFGGGHHHHGFACGGGEHGGGGGF
@M02034:409:000000000-BFKT7:1:2104:7791:6268 1:N:0:28
AAAGTCGAGGTGCTAAAGTGGCAACCCAGACTCTGGGGAGTGTTGGTGGTGTAGAGCTTCCTGTAGCCGCATGGCGTTCGTACTTAAATATGGAACTAACCATTCCAATTTTCGCTGTCTCTTATACACATCTCCGAGCCCACGAGACTC
+
AAAAAFAAD@AAFGF3B1GGGCFFGHEFHFFFEGHGFC0ABFHGGG/FEAFFFHHFGHHFFHHHHHGHECGFGHCFFGGGECAGHFHFHFGFHE11GGBGA1BGGBG2EFGHEE?EEEEFHHHHHDBFFFBGHGHCGGCGGGCC/C/EGF
@M02034:409:000000000-BFKT7:1:2104:20488:6270 1:N:0:28
AAAGTCGAGGTGCCTAAAGTGGCAACCCAGACTAATAAGAATGTTGGTGGTGTAGAGCTTCCTGTAGCCGCGTGGCGTTCGTACTTAAATATGGAACTAACCATTCCAATTTTCGCTGTCTCTTATACACATCTCCGAGCCCACGAGACT
+
CCCCCFCCCCBCGGGGGGGGGGGHHHHGGHGGHFDFA5FFHGHHFHH2A2ECA3F5D5BE5FEGB5E5AEE0EE@/>B/?E12?FEH3@BGFGF33FGHH30?B?BG4FGGHFEEEFA?B3DFF33FFFBDGGDHB?<BD@FHGGGFGCH
@M02034:409:000000000-BFKT7:1:2104:21366:6274 1:N:0:28
AAAGTCGAGGTGCCTAAAGTGGCAACCCAGACTCAGAAGAATGTTGGTGGTGTAGAGCTTCCTGTAGCCGCATGGCGTTCGTACTTAAATATGGAACTAACCATTCCAATTTTCGCTGTCTCTTATACACATCTCCGAGCCCACGAGACT
+
BBBBBFBBBBAAGGGGGGGGGGGHHHHGGHHGHHHHHHHHHHHHHGHEFFEFHBHFFFHHHHHHBFFGHGGGGGHGG1>FFEFHHHHHHHHHHHBGHHHGGFFHHHHEGGGHHFEGFEEGHHHFFHHHHFHHHHGGDDCCGGHGGFGGGH
@M02034:409:000000000-BFKT7:1:2104:12190:6281 1:N:0:28
AAAGTCGAGGTGCCTAAAGTGGCAACCCAGACTAAGGAGAATGTTGGTGGTGTAGAGCTTCCTGTAGCCGCATGGCGTTCGTACTTAAATATGGAACTAACCATTCCAATTTTCGCTGTCTCTTATACACATCTCCGAGCCCACGAGACT
+
CCCCCFBCCCABGGGGGGGGGGGHHHHGGHHGHBGFHGGFGGHHHHHGEFEGHHHGHHHHHHHHHHHHHGGGGGHHGGGGGGHHHHHHHHHHHHFHHHHHGHFGHHHGHHHHHHGGGEEFHHHHFHHHHHHHHHHFD/CDGGHGG?DDGH
@M02034:409:000000000-BFKT7:1:2104:5465:6283 1:N:0:28
AAAGTCGAGGTGCCTAAAGTGGCAACCCAGACTAATAATGAGGTTGGTGGTGTAGAGCTTCCTGTAGCCACATGGCGTTCGTACTTAAATATGGAACTAACCATTCCAATTTTCGCTGTCTCTTAACACATCTCCGAGCCCACGAGACTC
+
AAABAFBBBBBBGGGGGGGGGGGHHHHGGHHGHHHHHHHHGHHHHHGEFGDFGHHGGGFHHHHHHHHHGGBFGHHHGGGGGEGHHHGFHHGHHHGFHHHHHHHGHGHHHFHHHGGGGGGGHHHHH4FHHG3FGGHGCG?FGHGCC/CFHG
@M02034:409:000000000-BFKT7:1:2104:17464:6284 1:N:0:28
AAAGTCGAGGTGCCTAAAGTGGCAACCCAGACTCATGGGAAGGTTGGTGGTGTAGAGCTTCCTGTAGCCGCATGGCGTTCGTACTTAAATATGGAACTAACCATTCCAATTTTCGCTGTCTCTTATACACATCTCCGAGCCCACGAGACT
+
BBB@BFBBBBBBGGGGGGGGGGGHHHHGGFHGHFHHHHHGHGGBFF2EFFFFHGHGHHGHHHHHHGHHHGGGGGHHGGGGGGGEHHHBGHFHHGFGFFHHHHHHHGHHFHHHGHGGGCGEHFHHHHFGGHFCFDFBF?CCDGEEFCG?FF
@M02034:409:000000000-BFKT7:1:2104:7190:6286 1:N:0:28
AAAGTCGAGGTGCCTAAAGTGGCAACCCAGACTACGCCGTCTGTTGGTGGTGTAGAGCTTCCTGTAGCCGCATGGCGTTCGTACTTAAATATGGAACTAACCATTCCAATTTTCGCTGTCTCTTATACACATCTCCGAGCCCACGAGACT
+
CCCCCFCCCBABGGGGGFGGGGGHFGHGGHHGHGHGGGGEFHGHHHHGGGDFGHHGGHHHHGHHFHHHHEEGGGHHGEGGGGBHHHGEGHGHHHHBGGGFHHHHFHFGFGHHHHGGGGGGHHHHFHGFHHHHHGFHGGGGGGHGGGGDGH
@M02034:409:000000000-BFKT7:1:2104:16615:6293 1:N:0:28
AAAGTCGAGGTGCCTAAAGTGGCAACCCAGACTCAGAAGAATGTTGGTGGTGTAGAGCTTCCTGTAGCCGCATGGCGTTCGTACTTAAATATGGAACTAACCATTCCAATTTTCGCTGTCTCTTATCACATCTCCGAGCCC
+
CCCCCFCABBACGGGGGGGGGGGHHHHGGHHGHCHH3GGAABGHHHHFFFGFHHHGHHHHHHHHHHHHHGGGGGHHGGGGGGHHHHHHFHHHHHHHHGHHHHHHHHHHHHHHHHGGGGGHGGHHHHGDF2B2?BDB/<@BF
@M02034:409:000000000-BFKT7:1:2104:9865:6301 1:N:0:28
AAAGTCGAGGTGCCTAAAGTGGCAACCCAGACTTGTCCTTCTGTTGGTGGTGTAGAGCTTCCTGTAGCCGCATGGCGTTCGTACTTAAATATGGAACTAACCATTCCAATTTTCGCTGTCTCTTATACACATCTCCGAGCCCACGAGACT
+
CCCBBFBBCBAAGGGGGFFBGGGHFHFGGHHGHHHHHHHHHHHHHHHEGGEFGHHFGHHHHHHGGHHHHGGGGEHGGEGGFFGHHHHGHHGHHE3FGBGFGHHHHHGFHHHHHEFGGGGFHGFHGHHFHHGHGHHHC/>>CFHFCCCFGG
@M02034:409:000000000-BFKT7:1:2104:14809:6301 1:N:0:28
AAAGTCGAGGTGCCTAAAGTGGCAACCCAGACTCAGAAGAATGTTGGTGGTGTAGAGCTTCCTGTAGCCGCATGGCGTTCGTACTTAAATATGGAACTAACCATTCCAATTTTCGCTGTCTCTTATACACATCTCCGAGCCCACGAGACT
+
BBBBBFBBBBAAGGGGGGFFGGGFHHHGGHHGHHHHHHHHHHHDFHHGGGEFGFHHHEHHHHHHHHHHHGGFGGHHGGGGGGHHHHHHHHHHHFHGHHFCGHHHHHHGHHHHHHGGGGGGHHHHHHGFHGEHHHBGGGG?FGHGGGGGGF
@M02034:409:000000000-BFKT7:1:2104:17645:6309 1:N:0:28
AAAGTCGAGGTGCCTAAAGTGGCAACCCAGACTACTACTACGGTTGGTGGTGTAGAGCTTCCTGTAGCCGCATGGCGTTCGTACTTAAATATGGAACTAACCATTCCAATTTTCGCTGTCTCTTATACACATCTCCGAGCCCACGAGACT
+
CCCCBFCCCCCCGGGGGGGGGGGHHHHGGHHGHHHHHHHHHGGHGGGGGGGFHGHGHHHHHHHHHHHHHGGGGGHHGEGGGGHGHHHHHHHHHHGHGHHHHGGHHHHHFGHHHGGGGGGGHHHHHHHFHGFFFHGHGCCC<FHGGGGGGH
@M02034:409:000000000-BFKT7:1:2104:10644:6310 1:N:0:28
AAAGTCGAGGTGCCTAAAGTGGCAACCCAGACTGGTGCTCCTGTTGGTGGTGTAGAGCTTCCTGTAGCCGCATGGCGTTCGTACTTAAATATGGAACTAACCATTCCAATTTTCGCTGTCCTTATACACATCTCCGAGCCCACGAGACTC
+
A?AAAFBADDABGFG5FGFGFGGGCCFAEFFFFBGDCFGHHHHHGHG2FAAFGDFBGFGHFGHFGFGGHGGEEGHFEECFFGGFHGFBGFFHHG3F@GGHHF3FFFFD4BFBFHGGE?<F3F44E4F?22BFGB2C/B/C<?A/C@?DFF
@M02034:409:000000000-BFKT7:1:2104:26143:6319 1:N:0:28
AAAGTCGAGGTGCCTAAAGTGGCAACCCAGACTGAGGGGCTTGTTGGTGGTGTAGAGCTTCCTGTAGCCGCATGGCGTTCGTACTTAAATATGGAACTAACCATTCCAATTTTCGCTGTCTCTTATACACATCTCCG
+
@BBBBFBA@D2ABGFGFFEBGFFHHEGG2AFFHA3BFGGEEGEBFGAEFGEFF3GBDHHHH3FDBEF@GE00?EG1>EE?E?FCGGBB3BEGGB33BB3?FCFGEGHEFGHHHFEEEGD2BDBG?GGG3BGG2F22?
@M02034:409:000000000-BFKT7:1:2104:23594:6326 1:N:0:28
AAAGTCGAGGTGCCTAAAGTGGCAACCCAGACTTCTCAGAAGGTTGGTGGTGTAGAGCTTCCTGTAGCCGCATGGCGTTCGTACTTAAATATGGAACTAACCATTCCAATTTTCGCTGTCTCTTATACACATCTCCG
+
AAAAAFAABBABBFG5FFGFGCFFFCEEGFHFCFGGFFGHBGHHFHGFGGEFGHH5GFGF5FHHGBGFBEECGEHFGEFFFEEGHGGHGFFHHB3BFGF33GFHHHHHGGGHHGEDEEEGFHGFHHFHHHHGBG11<
@M02034:409:000000000-BFKT7:1:2104:10399:6327 1:N:0:28
AAAGTCGAGGTGCCTAAAGTGGCAACCCAGACTGGTAATAATGTTGGTGGTGTAGAGCTTCCTGTAGCCGCATGGCGTTCGTACTTAAATATGGAACTAACCATTCCAATTTTCGCTGTCTCTTATACACATCTCCGAGCCCACGAGACT
+
CCCCBFCCBCCCGGGGGGGGGGGHHHHGGHHGHFCBFHHGHHHHHHHEFGGFHHHGHHHHHHHHHHHHHGGGGGHGGGGGGGHHHHHHHHHHHGHHHHHHHHHHHHHHHHHHHHGGGGGHHHHHHHHHHHHHGHHGGFGGGGHGGCGGGH
@M02034:409:000000000-BFKT7:1:2104:11715:6330 1:N:0:28
AAAGTCGAGGTGCCTAAAGTGGCAACCCAGCCGGTTGGTGGTGCGGAGCTTCCTGTAGCCGCATGGCGTTCGTACTTAAATATGGAACTAACCATTCCAATTTTCGCTGTCTCTTATACACATCTCCGAGCCCACGAGACTCCTGAGCAT
+
AABBBFA>DDA?GFGGGDGGGGGHHHHGGGHGGGGGGGEGGGGHGGGEGHHHHGHGHHFHE@@EEHFGGGGGGHHHHHGHHGEHHEFHFBGFHFFHGBF4GGHHHGGGGGGHHHHHGFHFF2@@GFFGCGC@CEC@?DDGHHGH11<GHD
@M02034:409:000000000-BFKT7:1:2104:17645:6331 1:N:0:28
AAAGTCGAGGTGCCTAAAGTGGCAACCCAGACTTCGCATACTGTTGGTGGTGTAGAGCTTCCTGTAGCCGCATGGCGTTCGTACTTAAATATGGAACTAACCATTCCAATTTTCGCTGTCTCTTATACACATCTCCGAGCCCAC
+
AAAB?FAADDAAGGGGFFGGGGGHGHHGGHHGHCHG2AE?GHGFDHHGFE1CFDHHHHG35FGGGHHHHGG0EGHHGGGGGGHHGHH@GHEHG3FFF33BFHHHHHFHGGFGHGGCGDEEBBFG4F3GD22FFFF2C/B<B//C
@M02034:409:000000000-BFKT7:1:2104:26441:6335 1:N:0:28
AAAGTCGAGGTGCCTAAAGTGGCAACCCAGACTGGGTGGAAGGTTGGTGGTGTAGAGCTTCCTGTAGCCGCATGGCGTTCGTACTTAAATATGGAACTAACCATTCCAATTTTCGCTGTCTCTTATACACATCTCCGAGCCCACGAGAC
+
CCCCCFCCCCBCGGGGGGGGGGGHHHHGGHHGHHAGG2E23ABFGHGGFEEGHHHHHHHHHHHHHHHHHGGGGGHHGGGGGFHHHHGGHHHHHHHGFHHHHHGHHHGHHHHHHHGGGGGHHHHHHHHHGFHHHHGH?/BFGGHGGGGGG
@M02034:409:000000000-BFKT7:1:2104:5841:6337 1:N:0:28
AAAGTCGAGGTGCCTAAAGTGGCAACCCAGCGTGCGGGTGGTAAGGAGCTTCCTGTAGCCGCATGGCGTTCGTACTTAAATATGGAACTAACCATTCCAATTTTCGCTGTCTCTTATACACATCTCCGAGCCCACGAGACTCCTGAGCAT
+
BCCCCFCABCBCGGGGGGGFGGGHGHHGGHHGEGGFGGEEGGGHHHHGHHGFGHHHFGHHFGEEGHFGEGGFGFEGHHHDFBFHHFGHHHHHGHGHGFGHHHHHHGGGGGHHHHHDGGHGHHGHHHHGFGGGGHGCCGFGHHHHH<GGHF
@M02034:409:000000000-BFKT7:1:2104:17627:6337 1:N:0:28
AAAGTCGAGGTGCCTAAAGTGGCAACCCAGACTTCGCATACTGTTGGTGGTGTAGAGCTTCCTGTAGCCGCATGGCGTTCGTACTTAAATATGGAACTAACCATTCCAATTTTCGCTGTCTCTTATACACATCTCCGAGCCCACGAGACT
+
BCCCCFCCCCBBGGGGGGGGGGGHHHHGGHHGHHHGGGGGHHHHHHHGGGGFHGHGGHGHHHHHHHHGHGGGGGHHGGGGGGGHHHHFHHHHHGFGHHHHHHGHGHHHHHHHHGGGGGGHHHHHHHHHHHGHHHHHGCGGGGHGGGGGGH
@M02034:409:000000000-BFKT7:1:2104:22260:6337 1:N:0:28
AAAGTCGAGGTGCCTAAAGTGGCAACCCAGACTGGGCCGAGTGTTGGTGGTGTAGAGCTTCCTGTAGCCGCATGGCGTTCGTACTTAAATATGGAACTAACCATTCCAATTTTCGCTGTCTCTTATACACATCTCCGAGCCCACGAGACT
+
CCCCCFCCCCABGGGGGGGGGGGHHHHGGHHGHCCGGEEEFGHHGHHAA?EEAAG5FBDF5FGGFDF5BBE0EEC1>BEFFE2??GF3EEGFGD33FGGHB?3BF4H4GFGHE?EEGFEFFFFF3F33BCBFFHFDC/<@@FHA@CCDGE
@M02034:409:000000000-BFKT7:1:2104:19412:6342 1:N:0:28
AAAGTCGAGGTGCCTAAAGTGGCAACCCAGACTGATAAGAATGTTGGTGGTGTAGAGCTTCCTGTAGCCGCATGGCGTTCGTACTTAAATATGGAACTAACCATTCCAATTTTCGCTGTCTCTTATACACATCTCCGAGCCCACGAGACT
+
BBBBBFBBBBBAGGGGGGFGGGGHHHHGGHHGHA3FGHF5F3GHGGHEFGFFHHHGHHHHHHHHHHHHHGGGGGHHGGGGGGHHHHHHHHHHHHHHHHHHHHGHHHHHHHHHHHGGGGGGHHHHFHHHHHGHHHHGGGGGGGHGGGGGGH
@M02034:409:000000000-BFKT7:1:2104:6743:6349 1:N:0:28
AAAGTCGAGGTGCCTAAAGTGGCAACCCAGACTAATAATAATGTTGGTGGTGTAGAGCTTCCTGTAGCCGCATGGCGTTCGTACTTAAATATGGAACTAACCATTCCAATTTTCGCTGTCTCTTATACACATCTCCGAGCCCACGAGACT
+
BBBBBFABBBAAGFGG4GGFGGEHHCGGGGHGHHHHHGHHHHHHHHHFFGBFGFHGHHHHHFHHEHHHHGEEGFHGGFGFEEHHHHHFHHEFHE@FFHFGCGHHHHHHHGHHHFGDGGGFHHGHFG?BFFFGFGFBECDGCECFC?DGGH
@M02034:409:000000000-BFKT7:1:2104:23237:6350 1:N:0:28
AAAGTCGAGGTGCCTAAAGTGGCAACCCAGACTCGGGAGGGTGTTGGTGGTGTAGAGCTTCCTGTAGCCGCATGGCGTTCGTACTTAAATATGGAACTAACCATTCCAATTTTCGCTGTCTCTTATACACATCTCCGAGCCCACGAGACT
+
CCCCCFCCCCBBGGGGGGGGGGFFHHHGGHHGHHGGGEEGGBFEGHHFFGEFGFHGHHHHHGHHGHHFGEEEEFHFEEGEFGEHHHGHHHHHHHFEHGGGGHHHHHHHHHHHHHGGGGGGHHHGFHDGFHHHHHFFC<@?CFHGCGGGGG
@M02034:409:000000000-BFKT7:1:2104:26408:6364 1:N:0:28
AAAGTCGAGGTGCCTAAAGTGGCAACCCAGACTGTTAAGGGTGTAAGGCTTCCTGTAGCCGCATGGCGTTCGTACTTAAATATGGAACTAACCATTCCAATTTTCGCTGTCTCTTATACACATCTCC
+
A1AAAFAADD>ACGGC1GGGGFGFHHGGGHHGHHHGFHFGFFFEFBFB0AFGFHHHHHH1EGEEE00E?/F/E>FFGFGHH2@GF111B1FF0BFGHBEEEGHHFEFFGG1FFG>FHHH211B1B1F
@M02034:409:000000000-BFKT7:1:2104:17023:6364 1:N:0:28
AAAGTCGAGGTGCCTAAAGTGGCAACCCAGACTGGGA
+
CCCCCFBBCCCCGGGGGGGGGGGHHHHGGHHGHB2EH
@M02034:409:000000000-BFKT7:1:2104:7369:6366 1:N:0:28
AAAGTCGAGGTGCCTAAAGTGGCAACCCAGACTGAGACTACTGTTGGTGGTGTAGAGCTTCCTGTAGCCGCATGGCGTTCGTACTTAAATATGGAACTAACCATTCCAATTTTCGCTGTCTCTTATACACATCTCCGAGCCCACGAGACT
+
ABBBBF@A@BBBFGGGGGGGGGGHHHHGGGHGGHHHFHHHHHHHHHEFFEEFGAGFHHHHGFGHHHHHHGGAFGHHGFGFGG2GGHGGFFBGH3GHEFFHHHHHHHEFGHHHHGCGGCEDBFFFFHFGHEHGGBDG//<DCFHGGCF??D
@M02034:409:000000000-BFKT7:1:2104:6746:6367 1:N:0:28
AAAGTCGAGGTGCCTAAAGTGGCAACCCAGACTAATAATAATGTTGGTGGTGTAGAGCTTCCTGTAGCCGCATGGCGTTCGTACTTAAATATGGAACTAACCATTCCAATTTTCGCTGTCTCTTATACACATCTCCGAGCCCACGAGAC
+
3>3AAFAA@DAAGGGGGGGFGFGCGGFGCGECFGHHBEFGFHHHFFAAAEEFGDHFGBHHHEHGGGFGHFEAEGHHGEEFG1CGHHDDGGDGHG3GFHGHHFFHHHH4FGHEDFGA?GEFGGFG4DDGF3G2BFFDD?DGGGH/DFCDG
@M02034:409:000000000-BFKT7:1:2104:23903:6370 1:N:0:28
AAAGTCGAGGTGCCTAAAGTGGCAACCCAGACTAATAAGAATGTTGGTGGTGTAGAGCTTCCTGTAGCCGCATGGCGTTCGTACTTAAATATGGAACTAACCATTCCAATTTTCGCTGTCTCTTATACACATCTCCGAGCCCACGAGACT
+
BABBBFBADDABGGGGGGGAGFGHFHHGGHHGHFFF5FDBFGGHHHHEFFAFGFHFHFHHHHHHGGHFHGGGGGHHGEGGGEFHHHHHHHHHHHFHGHHGHHHHHHHFHHHHHHGGGEEHHHHFFHFHHHHFHHHHGCGGGGHGGGGGGG
@M02034:409:000000000-BFKT7:1:2104:23991:6372 1:N:0:28
AAAGTCGAGGTGCCTAAAGTGGCAACCCAGACTGGTAGTGGGGTTGGTGGTGTAGAGCTTCCTGTAGCCGCATGGCGTTCGTACTTAAATATGGAACTAACCATTCCAATTTTCGCTGTCTCTTATACACATCTCCGAGCCCACGAGACT
+
1A11AD>ADD>A1EEGGGGFF1A0BFFAFGEEEGH1AG1AA/EEGGCGF?AAAEG2EGHHFFHABFFFDEFEEFHHGEGFEEFGFGGFHHBGHB1FGHFHHFHHGHHGHHGHHHGGGGCBFHHFFHHFGGHHCFGHG@GGCCHGCCC<AD
@M02034:409:000000000-BFKT7:1:2104:15029:6374 1:N:0:28
AAAGTCGAGGTGCCTAAAGTGGCAACCCAGACTCAGAGTCAGGTTGGTGGTGTAGAGCTTCCTGTAGCCGCATGGCGTTCGTACTTAAATATGGAACTAACCATTCCAATTTTCGCTGTCTCTTATACACATCTCCGAGCCCACGAGACT
+
AAA@AFAADDAA1FGF1FGGGGGFHGHGEGHGHHHHHHHHHGGHGGGGGGGFGHHFGFFFHHHGHHHGGGGEGGHHGGGGGGHHHHGFGHGHHG@GGHFGHHHHHHGHHGFHHFGGGFGGHHHHBGGGFBDFGGBGCBCCGGEFGGGGCF
@M02034:409:000000000-BFKT7:1:2104:7490:6378 1:N:0:28
AAAGTCGAGGTGCCTAAAGTGGCAACCCAGACTAGTAATAAGGTTGGTGGTGTAGAGCTTCCTGTAGCCGCATGGCGTTCGTACTTAAATATGGAACTAACCATTCCAATTTTCGCTGTCTCTTATACACATCTCCGAGCCCACGAGACT
+
BBABCFCCCBBCGGGGGGGGGGGHHHHGGHHGHHHBGHHHGHHDGHGGGEGGFEG5GHHHFHHHGHGGFEGFGFHFGFGGGFGFGHHBGGHFHHBDFHHHHHFGGGHFBFGHHFGGGGGHHHHHHBEHFHHHHFFFF?GGGGHGGGGGGF
@M02034:409:000000000-BFKT7:1:2104:10641:6383 1:N:0:28
AAAGTCGAGGTGCCTAAAGTGGCAACCCAGACTCCTCCGGGTGTTGGTGGTGTAGAGCTTCCTGTAGCCGCATGGCGTTCGTACTTAAATATGGAACTAACCATTCCAATTTTCGCTGTCTCTTATACACATCTCCGAGCCCACGAGACT
+
BBBBBFBB?BAAGGGGCGGFGGGHHHHGGHHGHHHHHHGGGEEEGHHGGGEFGFHFHHGHHFHHHHHHHGGGGGGGGEGGGGFHHHGFHHGHHHDFGGFFFHFHHHGGHFHHHHGGGGGHHHHHGHEBHGDH2FFBD>CFGGFEDF?DFB
@M02034:409:000000000-BFKT7:1:2104:16842:6383 1:N:0:28
AAAGTCGAGGTGCCTAAAGTGGCAACCCAGACTCTGAATCATGTTGGTGGTGTAGAGCTTCCTGTAGCCGCATGGCGTTCGTACTTAAATATGGAACTAACCATTCCAATTTTCGCTGTCTCTTATACACATCTCCGAGCCCACGAGACT
+
BBBBAFAABBAAGFGGGGGGGFGGFHHFG2GDFHFFGGHGHHGFGGEAEDBFGHEGFHHHHHHHFHGFHFCEEEHGGFGGGGHGGGGEHGHHHHGFHHHGGHGHHHHGGGHHHHFGGGFFHHHHHHHGHCBHFHHDD/C@DAGECCCFDF
@M02034:409:000000000-BFKT7:1:2104:7370:6385 1:N:0:28
AAAGTCGAGGTGCCTAAAGTGGCAACCCAGACTGAGACTACTGTTGGTGGTGTAGAGCTTCCTGTAGCCGCATGGCGTTCGTACTTAAATATGGAACTAACCATTCCAATTTTCGCTGTCTCTTATACACATCTCCGAGCCCACGAGACT
+
BCCCBFBBBBBCGGGGGGGGGGGHHHHGGHHGHHHHHHHHHHHHHHGEFFEGHHHGHHHHHHHHGHHHHGGGGGHHGGGGGGHHHHHHHHHHHHHHHHHHHHHHHHHHHHHHHHGGGGGGHHHHHHHHHHHHHHHHGG?FGGHGGGG/EF
@M02034:409:000000000-BFKT7:1:2104:6752:6403 1:N:0:28
AAAGTCGAGGTGCCTAAAGTGGCAACCCAGACTCAGAATACTGTTGGTGGTGTAGAGCTTCCTGTAGCCGCATGGCGTTCGTACTTAAATATGGAACTAACCATTCCAATTTTCGCTGTCTCTTATACACATCTCCGAGCCCACGAGACT
+
CCCCCFBCCCBAGGGGGGGFGGGHFHHGGHHGHHHHGHGHHHHHHHHGGGEFHHHFGGHHHHHGBGHFHFGGGGHGGEGFFGHHHHHGHGGHHGFHFHHHHHHHHHGGHHHHHHGGGGEFHHHHGHHHGHHHGGFGG?DCCEHGGFFGGH
@M02034:409:000000000-BFKT7:1:2104:25799:6404 1:N:0:28
AAAGTCGAGGTGCCTAAAGTGGCAACCCAGACTTCTAATCAGGTTGGTGGTGTAGAGCTTCCTGTAGCCGCATGGCGTTCGTACTTAAATATGGAACTAACCATTCCAATTTTCGCTGTCTCTTATACACATCTCCGAGCCCACGAGACT
+
BBAABFBABBAAGCGGGGFFGFGFFAGGGFHGGHHHHHHHGGHGFGCACEEFGEFHHHGGGGHFGFHH3EGGGGHFEEFEEACHEHFEFG4GHHBGHHHHHCFFBEHEHHHHE4EEFD/BBFBG4DFGHFHGFGHED/CGGECADGCEFG
@M02034:409:000000000-BFKT7:1:2104:22011:6405 1:N:0:28
AAAGTCGAGGTGCCTAAAGTGGCAACCCAGACTTCTCAGACTGTTGGTGGTGTAGAGCTTCCTGTAGCCGCATGGCGTTCGTACTTAAATATGGAACTAACCATTCCAATTTTCGCTGTCTCTTATACACATCTCCGAGCCCACGAGACT
+
ABAAAFABBBABFGGGGGGFGGFCHDHEGFHGHHHHGFDFHHHHHHGEFEBFHHGFHHHHHGHFGHHGHFEEGGHHGEFEGEHHHHGFHHGHHFFHHHHGHHHHHHGFHGHHHHGGGGFGHHHHGHHHFFHHHHHBF@GGG/GGGGGGGH
@M02034:409:000000000-BFKT7:1:2104:15223:6419 1:N:0:28
AAAGTCGAGGTGCCTAAAGTGGCAACCCAGACTGGTCAGATGGTTGGTGGTGTAGAGCTTCCTGTAGCCGCATGGCGTTCGTACTTAAATATGGAACTA
+
A1A1>D11A1>AG1FBFGGGFCFFHHGCFFHGFHHD1EGFHHH1DEEEFEEAEAGG11GHEEFD12A21E?EEEHEGGGGGE0GHHFBDF2GGBBB11@
@M02034:409:000000000-BFKT7:1:2104:9967:6429 1:N:0:28
AAAGTCGAGGTGCCTAAAGTGGCAACCCAGACTGGTGTTGGTGTTGGTGGTGTAGAGCTTCCTGTAGCCGCATGGCGTTCGTACTTAAATATGGAACTAACCATTCCAATTTTCGCTGTCTCTTATACACATCTCCGCGCCCACGAGACT
+
BBABABABBBAAFGBGEDG6BAFCGHHGGDGFFHHEGHFHHEFHGHEEFG1FHFHFGFHHHBHHHHHGHGGGGEHAEGGFGGGAHG43@FFFFHFHHHGHGH3BGHGD?BGHHGGGGEGFHFGHFG22D1DHGHGGG/>CCG/F/A/AFH
@M02034:409:000000000-BFKT7:1:2104:14640:6435 1:N:0:28
AAAGTCGAGGTGCCTAAAGTGGCAACCCAGACTGGGATGGGTGTTGGTGGTGTAGAGCTTCCTGTAGCCGCATGGCGTTCGTACTTAAATATGGAACTAACCATTCCAATTTTCGCTGTCTCTTATACACATCTCCGAGCCCACGAGACT
+
BBBBBFBBBBAAFGGGGGGGGGDFFHHGGHHGHHGHCHFFGBEFFHFEGGEFGHHBFHHHHHHGHHHHHEFGGGHHGGGGEFGHHHBFHHHHHHDFHHFGHHHHHHHHFHHHHHGGGGGFHHGHHHGGGHHHBGHHG><BDACGGGGGGH
@M02034:409:000000000-BFKT7:1:2104:21427:6438 1:N:0:28
AAAGTCGAGGTGCCTAAAGTGGCAACCCAGACTAAGAATGATGTTGGTGGTGTAGAGCTTCCTGTAGCCGCATGGCGTTCGTACTTAAATATGGAACTAACCATTCCAATTTTCGCTGTCTCTTATACACATCTCCGAGCCCACGAGACT
+
BBBBAFBBBBABCFGFFGFFGFFBGHHGGHHGHHHFGFEHHHFHHHH2FEABFFEFGFHHHGHFGHFG3EEA?EHFEEEFFFGCGHFEHHFHHHGHHHFGGFFGFGFFHHHHHFGGGGFFHHGFHHHHFGFHHHHHEBGGFGHGGFCGGG
@M02034:409:000000000-BFKT7:1:2104:15756:6445 1:N:0:28
AAAGTCGAGGTGCCTAAAGTGGCAACCCAGACTAGTGGGTCGGTTGGTGGTGTAGAGCTTCCTGTAGCCGCATGGCGTTCGTACTTAAATATGGAACTAACCATTCCAATTTTCGCTGTCTCTTATACACATCTCCGAGCCCACGAGACT
+
CCCCCFBCCCABGGGGGGGGGGGHHHHGGHHGHHHHHHHEGGGGGGGEGGGFGHHHHHHHHHHHHHHHHGGGGGHHGGGGGGHHHHGHHHHHHHEGHHGHGHHGHHHGHHHHHHGGGGDFHHHHHHHHFHHHHHFHG@DCFGHGGGCDGG
@M02034:409:000000000-BFKT7:1:2104:13282:6448 1:N:0:28
AAAGTCGAGGTGCCTAAAGTGGCAACCCAGACTAATAATACTGTTGGTGGTGTAGAGCTTCCTGTAGCCGCATGGCGTTCGTACTTAAATATGGAACTAACCATTCCAATTTTCGTTGTCTCTTATACACATCTCCGAGCCCACGAGACT
+
CCCCBFCCCCCCGGGGGGGGGGGHHHHGGHHGHHGHHHHHHHHHHHHGFGEGHHHHHHHHFHHHHHHHHGGGGGHHGGGGGGHHHHHGHHHHHHHHHHGHHHHHHHGHHHHHHHGFHHGHHHHHGHFHFHBHHHHHFCGFGGHGGGGGGH
@M02034:409:000000000-BFKT7:1:2104:6359:6459 1:N:0:28
AAAGTCGAGGTGCCTAAAGTGGCAACCCAGACTACTAATACTGTTGGTGGTGTAGAGCTTCCTGTAGCCGCATGGCGTTCGTACTTAAATATGGAACTAACCATTCCAATTTTCGCTGTCTCTTATACACATCTCCGAGCCCACGAGACT
+
AAABBFBBBBABGGGGGFGFGGGHHHHGEGHGHHHHHHHHGHHHHGHFGFEFGHHGHBHHFHHHHHHHHGGFGGH1EEEFEECGGHHHHHHHHG3GCGFHHHHHHHHHHHHGHHGGGGGHGHHHGHGEFFFH2F32C?DGGGHGCDFGGG
@M02034:409:000000000-BFKT7:1:2104:16940:6468 1:N:0:28
AAAGTCGAGGTGCCTAAAGTGGCAACCCAGACTGGTAATTCTGTTGGTGGTGTAGAGCTTCCTGTAGCCGCATGGCGTTCGTTCTTAAATATGGAACTAACCATTCCAATTTTCGCTGTCTCTTATACACATCTCCGAGCCCACGAGACT
+
CCCCCFCCCCABGGGGGGGGGGGHHHHGGHAFHHFHFBFEDGHHFHH?F2BF1BG5DAEF5FGHG5A5DEGGGGFA>EFEEE3?FGH43FGEGE33FGHH313BFEG?4FFHHFEGGEEF4DFHDE4BFGFHCGFDF/BDCFEFGC/<AG
@M02034:409:000000000-BFKT7:1:2104:26357:6474 1:N:0:28
AAAGTCGAGGTGCCTAAAGTGGCAACCCAGACTTTGGTGGGGGTTGGTGGTGTAGAGCTTCCTGTAGCCGCATGGCGTTCGTACTTAAATATGGAACTAACCATTCCAATTTTCGCTGTCTCTTATACACATCTCCGAGCCCACGAGACT
+
ABAABFBBBBAAGGGGGCGGGDFHHHGDGHGGHHHFGAF?E?EGGGG1BAEFC3@5D5@FGGHFFG@4BBE??EGAEEEEE>0FEDDBFHFHHG3GHFHHFA3FGGF2FGBGG2<<ED/1>@F>12FFFB<1?<FFG/CCG.FFC?<..<
@M02034:409:000000000-BFKT7:1:2104:13916:6481 1:N:0:28
AAAGTCGAGGTGCCTAAAGTGGCAACCCAGACTAATAAGAGTGTTGGTGGTGTAGAGCTTCCTGTAGCCGCATGGCGTTCGTACTTAAATATGGAACTAACCATTCCAATTTTCGCTGTCTCTTATACACATCTCCGAGCCCACGAGACT
+
CBBBCFCCCCABGGGGGGGGGFGHHHHGGGHGHHHHHHHHHGGHHHGEFGGFGHHFFHHHHHHHGFHHHEEGGGHHGGGGFFGHHHGGHHHHHHDFFHHHHHGHHHHHHHHHHHGGGGGGHHHHHHHHHHFHFFFHGDGGGGEGGGGGGH
@M02034:409:000000000-BFKT7:1:2104:25147:6489 1:N:0:28
AAAGTCGAGGTGCCTAAAGTGGCAACCCAGACTAAGCATAATGTTGGTGGTGTAGAGCTTCCTGTAGCCGCATGGCGTTCGTACTTAAATATGGAACTAACCATTCCAATTTTCGCTGTCTCTTATACACATCTCCGAGCCCACGAGACT
+
BBBBADAADBBBGGGGGAFBFGGGGHHGGHGFHHHHGHHHHGHFHHHEFEFFHHHHHHHHHGHHFGHGFEGGGGHHGGGGGGHHHHHHHHHHHEBGGGDCFGFHHHFHHHHHHHGGGGDHHHGHHHFHEHHHHHFFGCCBDFHG?/@?DF
@M02034:409:000000000-BFKT7:1:2104:9612:6493 1:N:0:28
AAAGTCGAGGTGCCTAAAGTGGCAACCCAGACTAATCGTGAGGTTGGTGGTGTAGAGCTTCCTGTAGCCGCATGGCGTTCGTACTTAAATATGGAACTAACCATTCCAATTTTCGCTGTCTCTTATACACATCTCCGAGCCCACGAGACT
+
ABCCBF?BBDACGGGGGGGGGGGGHHGGGHHGHGHHHGHHHGHHHHGGFFFFHHHGHHHHHHHHHGHHHGCEFGGHGGGGGGGHHHHGHHFHHFFHGHHHHHHHHHHHGGHGHHGGGGGHHHHHFHHHEHDHFHGHG/CDCGEGGGG/DH
@M02034:409:000000000-BFKT7:1:2104:17288:6496 1:N:0:28
AAAGTCGAGGTGCCTAAAGTGGCAACCCAGACTGGGAAGGATGTTGGTGGTGTAGAGCTTCCTGTAGCCGCATGGCGTTCGTACTTAAATATGGAACTAACCATTCCAATTTTCGCTGTCTCTTATACACATCTCCGAGCCCACGAGACT
+
BBBBBFBBBBAAGGGGGGGGGGGHHHHGGHHGHHHHGHGGHHHHHHHGFFFGHGHHHHHHHHHHFHHHHEGGGGHHGGGGGGGHHHFGHGGHHGGHFHHHHHHHHHHHHHHHHEGGGGGHHHHHHHHHGHHHHGGHG@FCGGHGGGGGGE
@M02034:409:000000000-BFKT7:1:2104:23540:6497 1:N:0:28
AAAGTCGAGGTGCCTAAAGTGGCAACCCAGACTACTCCTCATGTTGGTGGTGTAGAGCTTCCTGTAGCCGCATGGCGTTCGTACTTAAATATGGAACTAACCATTCCAATTTTCGCTGTCTCTTATA
+
AA?A3BABDBABGGGGGGCGGGGHFHHGGF2FCGHHCFBBBGGDFDE2FEABFDHFG5FGEHHE5BFFFE00BEHFGGEC?EG1FE4@3B4D@3@GC33BGGFHHHGHHEEFGDEEG/EFGFHFBFB
@M02034:409:000000000-BFKT7:1:2104:21680:6504 1:N:0:28
AAAGTCGAGGTGCCTAAAGTGGCAACCCAGACTCATTCTACGGTTGGTGGTGTAGAGCTTCCTGTAGCCGCATGGCGTTCGTACTTAAATATGGAACTAACCATTCCAATTTTCGCTGTCTCTTATACACATCTCCGAGCCCACGAGACT
+
CCCCCFBBCBBBGGGGGGGGGGGHHHHGGHHGHHHHHHHHHGGHGGGEFGEFGFHEHHHHEHHHHHHFHGGGGGHHGFGGFFHHGFFGHHGFHHGGGHHHHHFHGHHFGHHHHGGGGFGHHHHHGHHHHHFFHHHFFC@@?CFGGCCFGG
@M02034:409:000000000-BFKT7:1:2104:25373:6506 1:N:0:28
AAAGTCGAGGTGCCTAAAGTGGCAACCCAGACTAGGGATGGGGTTGGTGGTGTAGAGCTTCCTGTAGCCGCATGGCGTTCGTACTTAAATATGGAACTAACCATTCCAATTTTCGCTGTCTCTTATACACATCTCCGAGCCCACGAGACT
+
CCC@BFBABBABGGGGGGGGGGGGHGHGGHHGHGHHGFGGGHGGGGGEFGEFGFHHHHHHHHHHHHHHHEFEGEGGFEEFGEGHHHFFHHGHHHFFHHHGHHHHFHHHFHHHHFFGGGFHHHHHGHGHGFHHHHFHGBFCGFHGGFGFGF
@M02034:409:000000000-BFKT7:1:2104:10313:6508 1:N:0:28
AAAGTCGAGGTGCCTAAAGTGGCAACCCAGACTGCTAAGAATGTTGGTGGTGTAGAGCTTCCTGTAGCCGCATGGCGTTCGTACTTAAATATGGAACTAACCATTCCAATTTTCGCTGTCTCTTATACACATCTCCGAGCCCACGAGACT
+
ABBBAFBCCCCCGGGGGGGGGGGHHHHGGHHGHHHHHHHHHHHHHHHFFGEFGHHGHHHHHHHHHHHHHGGCGGHHGFGGGFHHHHHHHHHHHHHHHHHHGGHHHHHHHHHHHHGGGGGHHHHHHHHHHGHHHHHHE/DFGEHGGGGGGH
@M02034:409:000000000-BFKT7:1:2104:23529:6513 1:N:0:28
AAAGTCGAGGTGCCTAAAGTGGCAACCCAGACTACTCCTCATGTTGGTGGTGTAGAGCTTCCTGTAGCCGCATGGCGTTCGTACTTAAATATGGAACTAACCATTCCAATTTTCGCTGTCTCTTATACACATCTCCGAGCCCACGAGACT
+
AAABBFB@@D2AGGGGGGGGGGGCHFCGFHHGHHGGGFFHHHFHFHF2FEEFG3F5GFHHFHHEBGFGBEE?EGGFE?FGGA?GGHBFHHFFHFBEFH3EB?FFBEE4BGDGF4>EE/<B?GFG4F4BFFH2BFFDA@FG/<FF@C?AEH
@M02034:409:000000000-BFKT7:1:2104:9638:6524 1:N:0:28
AAAGTCGAGGTGCCTAAAGTGGCAACCCAGACTAGTCGGGCTGTTGGTGGTGTAGAGCTTCCTGTAGCCGCATGGCGTTCGTACTTAAATATGGAACTAACCATTCCAATTTTCGCTGTCTCTTATACACATCTCCGAGCCCACGAGACT
+
A1AAAFAADDAAGBGGGGG3BGAGFHHGGHHGGHHHHGGGGGFHHHGEFGEFGFHFHHHGHHHHHHHHHFCGGEHFGEGGGEFEHG2@FGFHHF>GFFBFHHHHHHGFFGHHHHGGGGGFFHGHGHHB2<GGFGHBE/CGGFAEC?CFGG
@M02034:409:000000000-BFKT7:1:2104:9305:6524 1:N:0:28
AAAGTCGAGGTGCCTAAAGTGGCAACCCAGACTGATAAGAAGGTTGGTGGTGTAGAGCTTCCTGTAGCCGCATGGCGTTCGTACTTAAATATGGAACTAACCATTCCAATTTTCGCTGTCTCTTATACACATCTCCGAGCCCACGAGACT
+
CCCCCFCCCCBBGGGGGGGGGGGHHHHGGHHGHCBEGBFH53FGEHG2A1EEGBG5D5FE5GGGH5EFAEE0EEF1EE>FF1B?FFG3B@GDFD33FGFH3?3BFBH4FGGHHF?/EEEFGHHH4B??GF2CGFG2D/>C<?FF@/>AAG
@M02034:409:000000000-BFKT7:1:2104:16398:6532 1:N:0:28
AAAGTCGAGGTGCCTAAAGTGGCAACCCAGACTGGGTGTGGGGTTGGTGGTGTAGAGCTTCCTGTAGCCGCATGGCGTTCGTACTTAAATATGGAACTAACCATTCCAATTTTCGCTGTCTCTTATACACATCTCCGAGCCCACGAGACT
+
AA11A3>ADDAAGGGGGGGEGEF0GHH0AGCFHHCHHGE/FCG/EE/BFEAAB1D211AGBFHF@D@DBAEEEGHGGEGGEE0FEGH1FGEFGB11>GGHBGEGDFH22FEGFB/ECC?12BF>F22>@FB1C1DFG@@/A/GAC-@CCF
@M02034:409:000000000-BFKT7:1:2104:17304:6539 1:N:0:28
AAAGTCGAGGTGCCTAAAGTGGCAACCCAGACTATGGTTGGTGTTGGTGGTGTAGAGCTTCCTGTAGCCGCATGGCGTTCGTACTTAAATATGGAACTAACCATTCCAATTTTCGCTGTCTCTTATACACATCTCCGAGCCCACGAGACT
+
BBBBBFBBBBBBGGGGGGGGGGGHHHHGGHCEHFGFBAFFGGGHGHHEEDGGHGGFFFHHFHFBB5FDDEG0EEF1>1EFGEBEGFH3D@FGF333BGFE30?FGGH44BFGHFE/EEEDGGFHBF3FHEBHFHE2E//@DCEGG?DGGH
@M02034:409:000000000-BFKT7:1:2104:17284:6540 1:N:0:28
AAAGTCGAGGTGCCTAAAGTGGCAACCCAGACTATGGTTGGTGTTGGTGGTGTAGAGCTTCCTGTAGCCGCATGGCGTTCGTACTTAAATATGGAACTAACCATTCCAATTTTCGCTGTCTCTTATACACATCTCCGAGCCCACGAGACT
+
BBBAAFBBDBAAGGGGGGGFGGGHHHHGCHHGGHHHHFGGGEGHFHHGGGEFGHHGHHGHHHHHHHHHHGFGGGHHGGGFFFGHHHGGHHHFFHGHFFHHHHHHGHHHFHHHGHGGGFGGHHHGGHHHHFFFBGFHGG?/CFHGFCFFGH
@M02034:409:000000000-BFKT7:1:2104:9306:6542 1:N:0:28
AAAGTCGAGGTGCCTAAAGTGGCAACCCAGACTGATAAGAAGGTTGGTGGTGTAGAGCTTCCTGTAGCCGCATGGCGTTCGTACTTAAATATGGAACTAACCATTCCAATTTTCGCTGTCTCTTATACACATCTCCGAGCCCACGAGACT
+
AAAA>DAADDABGGGGGGGEFFGHGHHGGHHGHHGHHHHHHHHBFGGEFEEGHGHHHHHHHHHHFDGHFGGGGGGGGFGGGEGEHHHEHHHGHHHGCGFEFGBGFHGGHGFHGHEGGGEFFDHHFHGHFHFHFGHBC/BFGGGEFGGGGH
@M02034:409:000000000-BFKT7:1:2104:26582:6543 1:N:0:28
AAAGTCGAGGTGCCTAAAGTGGCAACCCAGACTGGTGTTAATGTTGGTGGTGTAGAGCTTCCTGTAGCCGCATGGCGTTCGTACTTAAATATGGAACTAACCATTCCAATTTTCGCTGTCTCTTATACACATCTCAGAGCCCACGAGACT
+
AAAAADA@?D>>1BGA1BFBDGGFFGFAFHHGGHHGGFEFFFHHFHGCFGEFC1GDD1BG11BF1BF21EA?EEGB>BEBE?0>FDDGFHFHGH111BFBBB1BF2F22FFGHFE/EEEBB2FG1GGEBCDHC11BB1F0</<?>?/?/F
@M02034:409:000000000-BFKT7:1:2104:10968:6544 1:N:0:28
AAAGTCGAGGTGCCTAAAGTGGCAACCCAGACTGGTCGGGAGGTTGGTGGTGTAGAGC
+
BCCCAFCCCCCCGGGGGGGGGGGHHHHGGHHGHB2FH?EG2EEEAGA111BEA3F555
@M02034:409:000000000-BFKT7:1:2104:5503:6553 1:N:0:28
AAAGTCGAGGTGCCTAAAGTGGCAACCCAGACTAATACGAATGTTGGTGGTGTAGAGCTTCCTGTAGCCGCATGGCGTTCGTACTTAAATATGGAACTAACCATTCCAATTTTCGCTGTCTCTTATACACATCTCCGAGCCCACGAGACT
+
BBCCCFCBCCCBGGGGGGGFGGGHHHHGGHHGHHHHHHGGHHHHHHGEFEEFF3F5FAFGFHHHHEDFGEFCEEH1EEGAFGFHHHHHHHFHFH33GGFFCFFGGHHB4BFGF4EEEE?FGFHH4FEFDCBGFDGBF?CGGEFE//CGGG
@M02034:409:000000000-BFKT7:1:2104:17299:6555 1:N:0:28
AAAGTCGAGGTGCCTAAAGTGGCAACCCAGACTATGGTTGGTGTTGGTGGTGTAGAGCTTCCTGTAGCCGCATGGCGTTCGTACTTAAATATGGAACTAACCATTCCAATTTTCGCTGTCTCTTATACACATCTCCGAGCCCACGAGACT
+
AABAAFBBCDAAGGGGGGGGGGGHHGGGGDHGHHHHH5DECEGHCHG1A11FGFHHHHGHFGHGGDGFFEGEGGHAEFFGGFFHFHGGFHHGGHE3FHFF?FBFFFGFFGHHHEFEFE/EBGHHBGHHDCDC2GD2F/CCC/CFG?<//?
@M02034:409:000000000-BFKT7:1:2104:16916:6556 1:N:0:28
AAAGTCGAGGTGCCTAAAGTGGCAACCCAGACTAAGGATCAGGTTGGTGGTGTAGAGCTTCCTGTAGCCGCATGGCGTTCGTACTTAAATATGGAACTAACCATTCCAATTTTCGCTGTCTCTTATACACATCTCCGAGCCCACGAGACT
+
ABBABFBBBBBBGGGGGGGGGGGHHHHGGFHGHHHHFHHHHHHHHFGEFGGFGHHHHHHHHGGHGFHHHGGGGGHHGGGGGGHHHHHHHGHHHHGHGHHHHGHGFHHHHHHHHHGDGGGFHGHHGHHGHFFHFGFHGBFCDFHG??DFFD
@M02034:409:000000000-BFKT7:1:2104:18037:6559 1:N:0:28
AAAGTCGAGGTGCCTAAAGTGGCAACCCAGACTACGAATAATGTTGGTGGTGTAGAGCTTCCTGTAGCCGCATGGCGTTCGTACTTAAATATGGAACTAACCATTCCAATTTTCGCTGTCTCTATACACATCTCCGAGCCCACGAGACTC
+
BBBBBFBBBBAAGFGFGGGFGGGHGHHGGHHGHHHGGHHGHHHHHHHGGGGFHHHFGHHHHGHHHFHHHGGGGGHFGEGGGFHHHHFHHHGHHGFFFHGHHHHHGHHHHHHHHHGGGEGHHHHFHGBGFGHBGHHFCGGFFGGGGGGGHH
@M02034:409:000000000-BFKT7:1:2104:10970:6562 1:N:0:28
AAAGTCGAGGTGCCTAAAGTGGCAACCCAGACTGGTCGGGAGGTTGGTGGTGTAGAGCTTCCTGTAGCCGCATGGCGTTCGTACTTAAATATGGAACTAACCATTCCAATTTTCGCTGTCTCTTATACAC
+
>?AA>BAADBABCGGFBBGFABFFGGAEGGHGCHGFFEGGFC?12BEEEEEF1DEEGFGBFHHFGFGGEEFGGGHGGGFFGEEGHHHFHH4GEGFFFBF3BF3F?DD4GBG4EFEDCDFF3BGBFF3D2<
@M02034:409:000000000-BFKT7:1:2104:12087:6566 1:N:0:28
AAAGTCGCGGTGCCTAAAGTGGCAACCCAGACTAGTAAGAATGTTGGTGGTGTAGAGCTTCCTGTAGCCGCATGGCGTTCG
+
>1>A1BA1>@1>ACFDFEEABEFHFEHEGGHCHH1FGF1F1BGHED/B/E/FGAFHFBB1FEEBFGE21?E?E?G0EE//B
@M02034:409:000000000-BFKT7:1:2104:5513:6571 1:N:0:28
AAAGTCGAGGTGCCTAAAGTGGCAACCCAGACTAATACGAATGTTGGTGGTGTAGAGCTTACAGTAGCCGCATGGCGTTCGTACTTAAATATGGAACTAAC
+
A3AAADAAB@2>GFDFFDBBA42F4AFEGFGBCFE555FEEDA55AF2FD1F1ADDEFFF535A5ABA3AEC?11F0>>?1?B114B3B44B@@FD33@@@
@M02034:409:000000000-BFKT7:1:2104:18049:6573 1:N:0:28
AAAGTCGAGGTGCCTAAAGTGGCAACCCAGACTACGAATAATGTTGGTGGTGTAGAGCTTCCTGTAGCCGCATGGCGTTCGTACTTAAATATGGAACTAACCATTCCAATTTTCGCTGTCTCTATTC
+
BBBBBFBBBBABGGGGGGGGGGGHHHHGGHHGGB3BAF22DAFGHHHFGGGFFHHGHHHHHHHHHHHHHGGGGGHHGGGGGGFHHHHEHHHGHFFGFHHHHHHGHHHGHHHHHHGGGEGGHHH4?4B
@M02034:409:000000000-BFKT7:1:2104:25764:6590 1:N:0:28
AAAGTCGAGGTGCCTAAAGTGGCAACCCAGACTTTGGGTGGGGTTGGTGGTGTAGAGCTTCCTGTAGCCGCATGGCGTTCGTACTTAAATATGGAACTAACCATTCCAATTTTCGCTGTCTCTTATACACATCTCCGAGCCCACGAGACT
+
AABA>FAABDABGGGGGGGGGGGHHHHGGHHGHHHHHEEEEGEEEGGEFEAFGFHEGHHHHHHGGFHGHEEEFGHFGECFE>BGGHGFHHFHFGFGEHHFGHFGHGHFHHHHHHGEGGFBFFGHGHGDFGHFFGE@DDCDFGHFFC@CCF
@M02034:409:000000000-BFKT7:1:2104:20515:6598 1:N:0:28
AAAGTCGAGGTGCCTAAAGTGGCAACCCAGACTCATCCTCCTGTTGGTGGTGTAGAGCTTCCTGTAGCCGCATGGCGTTCGTACTTAAATATGGAACTAACCATTCCAATTTTCGCTGTCTCTTATACACATCTCCGAGCCCACGAGACT
+
BBBBBFABBBAAGGGGGGGGGGGGHGHGGHGGHHHHHHHHHHHHHGHGF?EFHGHBFGFHFHHHHHHHGGGGGEGCEEGGGEGEEHGGFHHBGD3FGHFBFCFBGHHFFGHHFBFGGGGGHFGGFGHHHBBHHHEDACGCGGFECGCEGG
@M02034:409:000000000-BFKT7:1:2104:19331:6604 1:N:0:28
AAAGTCGAGGTGCCTAAAGTGGCAACCCAGCGGTGGGGTGGTGTAGAGCTTCCTGTAGCCGCATGGCGTTCGTACTTAAATATGGAACTAACCATTCCAATTTTCGCTGTCTCTTATACACATCTCCGAGCCCACGAGACTCCTGAGCAT
+
CCCCCFABCCABGGGGGGGGGGGHHHHGGHGGGEGGGGGGGGGHGHHHHHHHHHHHHHGFFGEEGGHGEFGEEBEGHHGGGDGHHEEGFHHHHFHEHHHHHHHHHGGGGGHHGHHHHHHGHGGFGHGDFGCDFEEC/ACEHEHHHEBGFG
@M02034:409:000000000-BFKT7:1:2104:14506:6608 1:N:0:28
AAAGTCGAGGTGCCTAAAGTGGCAACCCAGACTAATAATAATGTTGGTGGTGTAGAGCTTCCTGTAGCCGCATGGCGTTCGTACTTAAATATGGAACTAACCATTCCAATTTTCGCTGTCTCTTA
+
>?A1>DAA>D1>FFFDAEGBF1FF1FAEF0CE11AD2FBGHHHHFFAAB?/AFEG2FH1FGB1B1A22BEECEGHEEEEAEEHHHFFB1FGHGHB1B1E1@0@1>E2>2BEGFBE/>EEEF2FGF
@M02034:409:000000000-BFKT7:1:2104:12481:6610 1:N:0:28
AAAGTCGAGGTGCCTAAAGTGGCAACCCAGACTTCGCATAATGTTGGTGGTGTAGAGCTTCCTGTAGCCGCATGGCGTTCGTACTTAAATATGGAACTAACCATTCCAATTTTCGCTGTCTCTTATACACATCTCCGAGCCCACGAGACT
+
A3AABFBBDBAAFFFGGGGGBGFHFGHGGFHGHH5B2E225DEGGFGGGGGGHGHBGGFHGFGHGHFGFFGGGGHFEEGFFACHHHHHHHFHGH3FHGHHHHHHGHHBFGHHG4EFGD?F4BBFB2GGGF1?GGFDDCG/BCFGGCC?CG
@M02034:409:000000000-BFKT7:1:2104:19886:6612 1:N:0:28
AAAGTCGAGGTGCCTAAAGTGGCAACCCAGACTAATCCTTCGGTTGGTGGTGTAGAGCTTCCTGTAGCCGCATGGCGTTCGTACTTAAATATGGAACTAACCATTCCAATTTTCGCTGTCTCTTATACACATCTCCGAGCCCACGAGAC
+
CCCCCFCCCCCBGGGGGGGGGGGHHHHGGHHGHF3D35FGHDGGGGGGFEFFGFHGHHHHHHHHHHHFHGGGGGHFGGGGGGFHHHHFHHHFHHFGHHHHGHHHHHHFHHHHHHGGGGGGHHHHFHGDFFEHHHGFGCGGGGGGGGCGD
@M02034:409:000000000-BFKT7:1:2104:21504:6619 1:N:0:28
AAAGTCGAGGTGCCTAAAGTGGCAACCCAGACTAATAAGAATGTTGGTGGTGTAGAGCTTCCTGTAGCCGCATGGCGTTCGTACTTAAATATGGAACTAACCATTCCAATTTTCGCTGTCTCTTATACACATCTCCGAGCCCACGAGACT
+
AABBBFBBBBBBGGGGGGGBGGFHHHHGGHHGHHHHHHHHHHHHHHHFFGBFGFHHHGHHHHHHGHHHHGFGGGHHGGGGGGFHHHGHHHGHHHHHHHHHHHFHHHHHHHHHHHGGGGGHHHHHGHGHFHGHGHHHGCCGGGHGGGGGGH
@M02034:409:000000000-BFKT7:1:2104:14493:6622 1:N:0:28
AAAGTCGAGGTGCCTAAAGTGGCAACCCAGACTAATAATAATGTTGGTGGTGTAGAGCTTCCTGTAGCCGCATGGCGTTCGTACTTAAATATGGAACTAACCATTCCAATTTTCGCTGTCTCTTATACACATCTCCGAGCCCACGAGACT
+
BBBBBFBBBBAAGGGGGGGGGGGHHHHGGHHGHHHGHHHHHHHHHHFGGGEFHHHGHHHHHHHHFGHHHGGGFGHHGGGGGFFHHHFGHHHHHFHBGHHHHHHHHHHH4FFHHFGGGGGFHHHGGHHFFHBGGHHGGFFCGGAFCCGDDF
@M02034:409:000000000-BFKT7:1:2104:13827:6624 1:N:0:28
AAAGTCGAGGTGCCTAAAGTGGCAACCCAGACTACTAATCAGGTTGGTGGTGTAGAGCTTCCTGTAGCCGCATGGCGTTCGTACTTAAATATGGAACTAACCATTCCAATTTTCGCTGTCTCTTATACACATCTCCGAGCCCACGAGACT
+
BBBBBFBBBBBBGGGGGGGEGGGFHEHGGHHGHHGHHHGHHHHHHHGGFFEFGFGFHHHHHGHHGGFGHGFCGGGGGGGGGGGHHHHHHHHHHHGHHHHFGHFHHFFFHHHHHGEFGGGHHHHHFHHHHHHHHHHFGCGGGGHGGCCEGG
@M02034:409:000000000-BFKT7:1:2104:25923:6625 1:N:0:28
AAAGTCGAGGTGCCTAAAGTGGCAACCCAGACTTCTGGTGTTGTTGGTGGTGTAGAGCTTCCTGTAGCCGCATGGCGTTCGTACTTAAATATGGAACTAACCATTCCAATTTTCGCTGTCTCTTATACACATCTCCGAGCCCACGAGACT
+
BBBBBFBA3AABGGGEFDDFEGFHHHHGFHHGHHHHHCGHHEAFGHAEFGFFHHHGHGHHHHHHFBGGHGGGGGHHGGEGGGHEFHEFGHBGHFFGFHHHHFFHHFGBHFFHHFGDG?EDFDHFGHFHHFHHGHGGFCC?CGHFCC/CEG
@M02034:409:000000000-BFKT7:1:2104:7545:6628 1:N:0:28
AAAGTCGAGGTGGCCTAAAGTGGCAACCCAGACTAATAAGGAGGTTGGTGGTGTAGAGCTTCCTGTAGCCGCATGGCGTTCGTACTTAAATATGGAACTAACCATTCCAATTTTCGCTGTCTCTTATACACATCTCCGAGCCCACGAGAC
+
BBBBBFBBBBBBFGFGGGGGFGFAHFHHGEFAFGGFHHGHHFHGAGHGEFEAFGFHHHHFFGHHHFHHFHAE>EEF?EEEEFEHHFHHHGHHHHHBGHGHFCGGHHHD44FGHHFFFGGGHFFHH3GGH3GHHHHGHGGGGGGHGCGGGD
@M02034:409:000000000-BFKT7:1:2104:22049:6636 1:N:0:28
AAAGTCGAGGTGCCTAAAGTGGCAACCCAGACTTGT
+
CCCCCFCCCCCCGGGGGGGGGGGHHHHGGHHGH535
@M02034:409:000000000-BFKT7:1:2104:10906:6636 1:N:0:28
AAAGTCGAGGTGCCTAAAGTGGCAACCCAGACTTCTAAGAATGTTGGTGGTGTAGAGCTTCCTGTAGCCGCATGGCGTTCGTACTTAAATATGGAACTAACCATTCCAATTTTCGCTGTCTCTTATACACATCTCCGAGCCCACGAGACT
+
BBBBBFBBBBABGGCGGGGFGGGHHHHGGHHGHHGHHHHHHHHHHHGAEEFFHFHFHBHHHGHHHEHFGFGCGGHGGGGGGFHFHHHFHHFHHHFHHHHHFHFHHHFEHHHHHFGEGGGFHHGHFHFGFHEHGHFFG<CCGFHGGGGGGH
@M02034:409:000000000-BFKT7:1:2104:10974:6637 1:N:0:28
AAAGTCGAGGTGCCTAAAGTGGCAACCCAGAAGGTTGGTGGTGTAAAGCTTCCTGTAGCCGCATGGCGTTCGTACTTAAATATGGAACTAACCATTCCAATTTTCGCTGTCTCTTATACACATCTCCGAGCCCACGAGACTCCTGAGCAT
+
BBBCBFBCCCABGGGGFGGGGGGHFHHGGHHGGGGHHGGGGFFHHHHHHHHHHHHHHHHHEEEFGHGGGGGEBBGGGHHGGHHHHFHHHHHHHHHHHGHFHHHHHGGGGGHHHHHHHHHGHHHHHHFF/BCGFFGC<DDDHHHHHHHHFG
@M02034:409:000000000-BFKT7:1:2104:10888:6638 1:N:0:28
AAAGTCGAGGTGCCTAAAGTGGCAACCCAGACTTCTAAGAATGTTGGTGGTGTAGAGCTTCCTGTAGCCGCATGGCGTTCGTACTTAAATATGGAACTAACCATTCCAATTTTCGCTGTCTCTTATACACATCTCCGAGCCCACGAGACT
+
CCCCCFCCCCBCGGGGGGGGGGGHHHHGGHHGHGHHHHHHHHHHHGHFGGDFEGHGHHHGHHHHHHHHHGGGGGHHGGGGGGFHHHH3GHHHHHGFHHHHHHGHFGHHHHHHHHGGGGGHHHHHHHHHGGHHHHFHGDGGGGHGGGGDDF
@M02034:409:000000000-BFKT7:1:2104:22065:6644 1:N:0:28
AAAGTCGAGGTGCCTAAAGTGGCAACCCAGACTTGTTCTCATGTTGGTGGTGTAGAGCTTCCTGTAGCCGCATGGCGTTCGTACTTAAATATGGAACTAACCATTCCAATTTTCGCTGTCTCTTATACACATCTCCGAGCCCACGAGACT
+
ABCBCFCCCCCCGGGGGGGGGGGGHHHGGHAFHHHFFHHFFGHGFGEEFEEEAEG5FHHHBFHHFEA5FFGEGGFEEEECEEB1GHH3FFFBFF33FGGHFF3GDFHFHHGHHGEEFEE3EHHBFFDDDFHGGHHED>BD@FGGC@DDGB
@M02034:409:000000000-BFKT7:1:2104:20069:6655 1:N:0:28
AAAGTCGAGGTGCCTAAAGTGGCAACCCAGACTGCGCCTAGTGTTGGTGGTGTAGAGCTTCCTGTAGCCGCATGGCGTTCGTACTTAAATATGGAACTAACCATTCCAATTTTCGCTGTCTCTTATACACATCTCCGAGCCCACGAGACT
+
BAABBF?>A@A4FGG54FFFDGEGHCHEGHHG3GH2EEEGHHGHE22BF11AADDGHHFFHFHGFGGBEEGEEGFA>EEGG1?EH4FDFGHHHGB3BFGC3B333BF4?FGHB4</EE/BBGGHEF2FBFGHGHH1?/>?BFHFCCCGGG
@M02034:409:000000000-BFKT7:1:2104:10682:6658 1:N:0:28
AAAGTCGAGGTGCCTAAAGTGGCAACCCAGACTTCGTGTCAGGTTGGTGGTGTAGAGCTTCCTGTAGCCGCATGGCGTTCGTACTTAAATATGGAACTAACCATTCCAATTTTCGCTGTCTCTTATACACATCTCCGAGCCCACGAGACT
+
AAABAFBBBBABGGGGGBFFGFFFFGHGGHHGHHHGHGHHHHHHHHGEFFAFHHGGHHHHHGHGHHHGHGGGGGHHGGGGGFFHHHGGHHGHHEFGHHHHHHHHHHHFHHHHHHGGGGGFHHHHGHHHHHFHGFHFGCCDGGHGGFG?DH
@M02034:409:000000000-BFKT7:1:2104:12912:6672 1:N:0:28
AAAGTCGAGGTGCCTAAAGTGGCAACCCAGACTTGTCAGGCTGTTGGTGGTGTAGAGCTTCCTGTAGCCGCATGGCGTTCGTACTTAAATATGGAACTAACCATTCCAATTTTCGCTGTCTCTTATACACATCTCCGAGCCCACGAGACT
+
BBBBAFABBBABGGGGGGGGGFGFFHHGGHHGHHHHHHHHHHHHHHFEGGGFHHHEGEGHBFHFGGGGHGG@EGHFGEGGGEFHHHHHGHHHGHFFHHHHFHFGHHFFGHHHHFEGGGEGFGHHFHHHGHGHHGHFD@CF<CHFCCCGGF
@M02034:409:000000000-BFKT7:1:2104:11299:6678 1:N:0:28
AAAGTCGAGGTGCCTAAAGTGGCAACCCAGACTGCGCCGTGTGTTGGTGGTGTAGAGCTTCCTGTAGCCGCATGGCGTTCGTACTTAAATATGGAACTAACCATTCCAATTTTCGCTGTCTCTTATACACATCTCCGAGCCCACGAGACT
+
ABB@AFBBBBAAGGGGGGGGGGFHHHHGGHHGHHHGGGFEEHGFFAGAFEFFGFH5FGHHGHHHHGHFHFGGGGHGGGGGGGEHEGGFGHFHHHFHFHGHGHFHHHFDGHFHHGFEGGGHDGHHFHFFFGEFGHHGE<@C>CGGD/@EGH
@M02034:409:000000000-BFKT7:1:2104:23443:6681 1:N:0:28
AAAGTCGAGGTGCCTAAAGTGGCAACCCAGACTCCTAATAAGGTTGGTGGTGTAGAGCTTCCTGTAGCCGCATGGCGTTCGTACTTAAATATGGAACTAACCATTCCAATTTTCGCTGTCTCTTATACACATCTCCGAGCCCACGAGACT
+
AAAAAFAADDAAGGG1A1F3FGCGFGFEGHHGHGHHGGHHFFGDGCEEFEEEHBGBDGHHEGHGGDFFFEEGGGGGEFCGGEFFFGHBGDFHHHEHFHGEFGFHHG2GFHHGGFGFGGE1FBFHHGFGGBFFFGGFE/@@CGHECCCC?D
@M02034:409:000000000-BFKT7:1:2104:11350:6696 1:N:0:28
AAAGTCGAGGTGCCTAAAGTGGCAACCCAGACTGCGG
+
A1>A1D1>A1>1BBEDA11B1EFF1AFEGAGFHC0EG
@M02034:409:000000000-BFKT7:1:2104:8503:6697 1:N:0:28
AAAGTCGAGGTGCCTAAAGTGGCAACCCAGACTGGTAAGCAGGTTGGTGGTGTAGAGCTTCCTGTAGCCGCATGGCGTTCGTACTTAAATATGGTACTAACCATTCCAATTTTCGCTGTCTCTTATACACATCTCCGAGCCCACGCGACT
+
BCCCBFCABCCCGGGGGGGGGGGHHHHGGHHGHCFGHF335FGGBHGEAAEE1AF555FE5FDEG5A5EEEEEEE1EE@FE>2FEFG3B@G4EF44BFGHB03B?BF4FGEHF4EDFE<F4DFH4FHGHE2CGBF2C/CF@FHGC//<@F
@M02034:409:000000000-BFKT7:1:2104:24406:6700 1:N:0:28
AAAGTCGAGGTGCCTAAAGTGGCAACCCAGACTGCGAAGGGGGTTGGTGGTGTAGAGCTTCCTGTAGCCGCATGGCGTTCGTACTTAAATATGGAACTAACCATTCCAATTTTCGCTGTCTCTTATACACATCTCCTAGCCCACGAGACT
+
BBBBBF3A3AABGGGGGGGGGGGHHHGGGCHGGFHEGGG?AFCEF0EEFGFEHFHHHHHHHHGHGFFFDECGGGHHGEEFGGGHHH4GFFDGHGFF?GFFFHGHHG3DHFGGHDDDFGGGFBHGHHEGFFHHGBGH1?DCGCHECGG.DG
@M02034:409:000000000-BFKT7:1:2104:6500:6703 1:N:0:28
AAAGTCGAGGTGCCTAAAGTGGCAACCCAGACTAATAAGAATGTTGGTGGTGTAGAGCTTCCTGTAGCCGCATGGCGTTCGTACTTAAATATGGAACTAACCATTCCAATTTTCGCTGTCTCTTATACACATCTCCGAGC
+
BBBBBFBBBBABGGGGGGGGGGGHHHHGGHHGHHHGF5F55FGGEHHEAAFF13F5AABG5FGGB5BAABE?FFG1EBEFE??1FFG334FDB333FGHH313FB?G4?GGHF?EAFA<B4FFF4F?DGEDCGFFD?//B
@M02034:409:000000000-BFKT7:1:2104:12500:6704 1:N:0:28
AAAGTCGAGGTGCCTAAAGTGGCAACCCAGACTGGGCAGACTGTTGGTGGTGTAGAGCTTCCTGTAGCCGCATGGCGTTCGTACTTAAATATGGAACTAACCATTCCAATTTTCGCTGTCTCTTATACACATCTCCGAGCCCACGAGACT
+
ABBCAFCBCCABFGGGGGGFFGFFGGHGFHHGHHHHHHGGHHHHHHHEFEBFFHGGHBGHFHHFFGHFGEEEGGHCEEFGFGHHHHGHHHHHHHFFHHGFFGFHHHHGHHHHHHGGGGGHHHHHGHGHGGFHFHGFECGCDGHGGDGGGH
@M02034:409:000000000-BFKT7:1:2104:24387:6704 1:N:0:28
AAAGTCGAGGTGCCTAAAGTGGCAACCCAGACTGCGAAGGGGGTTGGTGGTGTAGAGCTTCCTGTAGCCGCATGGCGTTCGTACTTAAATATGGAACTAACCATTCCAATTTTCGCTGTCTCTTATACACATCTCCAAGCCCACGAGACT
+
BBBBBFABBBABGGGGGGGFGGGGCHHDGDHGHHHGEFGGGCGEEECGGGFFGHHEGHGHGHHGGGHHHEGGGGHGGGGGGGFEHHHHFHHHFFBFFFGGHHFFGHHHHHHHHHGGGGGGHHHHFHHHHGHHGHHHGGHFGEHGCCGGAG
@M02034:409:000000000-BFKT7:1:2104:18676:6710 1:N:0:28
AAAGTCGAGGTGCCTAAAGTGGCAACCCAGACTACGCAGAATGTTGGTGGTGTAGAGCTTCCCTAGCCGCATGGCGTTCGTACTTAAATATGGAACTAACCATTCCAATTTTCGCTGTCTCTTATACACATCTCCGAGCCCACGAGACTC
+
BCBCBFCBCBBBGGGGGGGGGGGHHHHGGHHGHHHGGGGGHHHGHHGEFGEFGFHHGFHHHHHHHHGFEEFGGHHGEFGGEGHHHHHHFFEHGFGHHEFBCFGHHHHFGHHHHGEEEEGEHFHHHHGHH2GGHFGGCGFDEHGGGGGGHH
@M02034:409:000000000-BFKT7:1:2104:25725:6711 1:N:0:28
AAAGTCGAGGTGCCTAAAGTGGCAACCCAGACTAATCCGAATGTTGGTGGTGTAGAGCTTCCTGTAGCCGCATGGCGTTCGTACTTAAATATGGAACTAACCATTCCAATTTTCGCTGTCTCTTATACACATCTCCGAGC
+
BBBBAFBBBBABGGGGGGGGFGDHGBFGFFF2FFFGHHEFGGHHFFEAAE1AFDGFH5FGFFHHDFGGDFECEGHHGEGGGEFFGHGFHBFFFEDHHG@B3GGGHHDEGHHGFFEGEAEHFHGH4FDFGBFGFFG?A//<
@M02034:409:000000000-BFKT7:1:2104:11354:6716 1:N:0:28
AAAGTCGAGGTGCCTAAAGTGGCAACCCAGACTGGGGGGGGTGTTGGTGGTGTAGAGCTTCCTGTAGCCGCATGGCGTTCGTACTTAAATATGGAACTAACCATTCCAATTTTCGCTGTCTCTTATACACATCTCCGAGCCCACGAGACT
+
BBBBBFBABBBBGGGEGGGGGGGHHHHGGHHGHGHHGGGGF=DBDFFDFFAEFFF/BFFFFFFFFFFFFDB;DFFFFFFFFA9EEFFFFFFFFFBFFFFFFFFFFFFFFFFFFFCAA?A/:BFF9FFB/FFFEFF9A-9-BF.ADDFFBB
@M02034:409:000000000-BFKT7:1:2104:24977:6716 1:N:0:28
AAAGTCGAGGTGCCTAAAGTGGCAACCCAGACTCGGGTGGGGGTTGGTGGTGTAGAGCTTCCTGTAGCCGCATGGCGTTCGTACTTAAATATGGAACTAACCATTCCAATTTTCGCTGTCTCTTATACACATCTCCGAGCCCACGAGACT
+
A3>ABBBBBDAAGGGGGGGGGGGHHHHGGHHGHGFGEAE?FGGFEEGEFEEFHHGDGHHHHHHHHHHGFGGGEFHHGFGFEGFHHGFFHGFHHHGGHHHFFGHHHHHFHHFHHFFGGGGGHHHH?F1DGHHFFFBGD@DGGGGGGCDDDD
@M02034:409:000000000-BFKT7:1:2104:11855:6724 1:N:0:28
AAAGTCGAGGTGCCTAAAGTGGCAACCCAGACTAATTCGCATGTTGGTGGTGTAGAGCTTCCTGTAGCCGCATGGCGTTCGTACTTAATTATGGAACTAACCATTCCAATTTTCGCTGTCTCTTATACACATCTCCGAGCCCACGAGACT
+
BBCCAFAABCBCGGGGGGGGGGGHHHHGGHHGHFDBD5F2E2EGGHHGFGEFHHHHHHHHHHHHGHHHHGGGGGHHGGGGGFHHHHHHBFFHHHHFFFHHFHHHHHHHGHHHHFGGGGFGHHHHHHHHHHFHHGFFGDFCGGHGGGGGGF
@M02034:409:000000000-BFKT7:1:2104:24960:6729 1:N:0:28
AAAGTCGAGGTGCCTAAAGTGGCAACCCAGACTCGGGGGGGGGTTGGTGGTGTAGAGCTTCCTGTAGCCGCATGGCGTTCGTACTTAAATATGGAACTAACCATTCCAATTTTCGCTGTCTCTTATACACATCTCCGAGCCCACGAGACT
+
AAAAAFBBBBBBGFGGGGGGFGGHHHHGGAGGHFFGG20@@B?9@D;.9AFFFFFFFBFFFFFFFFFFFFFFFDF;@DFFFFFFFFFFFFFFFEFFEFFFFFFBB;B;FFFFFFFDFFFFFFFFFFEFBFBFFFF/A@;-;EE?FFFFDF
@M02034:409:000000000-BFKT7:1:2104:22466:6731 1:N:0:28
AAAGTCGAGGTGCCTAAAGTGGCAACCCAGACTAGTC
+
BCCBAFBCCCABGGGGGGGGGGGHHHHGGHHGHH355
@M02034:409:000000000-BFKT7:1:2104:10913:6732 1:N:0:28
AAAGTCGAGGTGCCTAAAGTGGCAACCCAGACTGATCAGGTTGTTGGGGGGG
+
CBCCCFCCCCBCGGGGGGGGGGGHHHHGGGHGHHB5D53B5BGGEH22AA/:
@M02034:409:000000000-BFKT7:1:2104:21283:6735 1:N:0:28
AAAGTCGAGGTGCCTAAAGTGGCAACCCAGACTCAGCCTCAGGTTGGTGGTGTAGAGCTTCCTGTAGCCGCATGGCGTTCGTACTTAAATATGGAACTAACCATTCCAATTTTCGCTGTCTCTTATACACATCTCCGAGCCCACGAGACT
+
BBBBBFBBBBABGGGGGGGFGFFEGFAEFGHGHHHHHHHHHHHGGGGGFGEFHHHFGHHHHHHHFFHGHGCGGGHHGEGFFFHHHHHHHHHHHHBEHHHFGFHFHHFHHHHHHHGGGGGGHHHHFGEGGHBG2FGBF/BCGFHGGGGGGG
@M02034:409:000000000-BFKT7:1:2104:22451:6741 1:N:0:28
AAAGTCGAGGTGCCTAAAGTGGCAACCCAGACTAGTCCTGCGGTTGGTG
+
AA>1ADAADD>AEGFFGGGGBEFAAGG?0F00FFF2D22DFE/EEEE/A
@M02034:409:000000000-BFKT7:1:2104:22153:6753 1:N:0:28
AAAGTCGAGGTGCCTAAAGTGGCAACCCAGACTGGGACGGGTGTTGG
+
BCCCAFCABCBCGGGGGGGGGGGHGHHGGHHGHHA222A222AAAGE
@M02034:409:000000000-BFKT7:1:2104:21765:6763 1:N:0:28
AAAGTCGAGGTGCCTAAAGTGGCAACCCAGACTCTTGGGTGTGTTGGTGGTGTAGAGCTTCCTGTAGCCGCATGGCGTTCGTACTTAAATATGGAACTAACCATTCCAATTTTCGCTGTCTCTTATACACATCTCCGAGCCCACGAGACT
+
ABBBAFA>DDAAGGGGFGGDGDFHHHHGDCDFGHHGHGGAFEEGHEHEFGAABEFBGFHHHHHGFGGFGEEEGGFGE1>FEEGHHHHHHHHHH33DGHFHHHHHB4FHFHFHHHGGGGEHGFHHFHHFHFFHHDDHE<DD/?GFCGGGGH
@M02034:409:000000000-BFKT7:1:2104:9598:6769 1:N:0:28
AAAGTCGAGGTGCCTAAAGTGGCAACCCAGACTGGTCAGCATGTTGGTGGTGTAGAGCTTCCTGTAGCCGCATGGCGTTCGTACTTAAATATGGAACTAACCATTCCAATTTTCGCTGTCTCTTATACACATCTCCGAGCCCACGAGACT
+
BBBBBFBBBBBBGGGGGGGGGGGHHHHGGHHGHHHHHHHGHHHHHHFEFGGFHGHHHHHHHHHHHHHGHGCCEGHHGFGFFE2GGHF3GGFHGHFHHHHHHHGGHGHGHGHHHHGGGFGGHHHHGHHHFHFHHHFHG?C?CFGEDCCGGG
@M02034:409:000000000-BFKT7:1:2104:21198:6770 1:N:0:28
AAAGTCGAGGTGCCTAAAGTGGCAACCCAGACTTGTAAGGGTGTTGGTGGTGTAGAGCTTCCTGTAGCCGCATGGCGTTCGTACTTAAATATGGAACTAACCATTCCAATTTTCGCTGTCTCTTATACACATCTCCGAGCCCACGAGACT
+
CCCCCFCBBCCCGGGGGGGGGGGHHHHGGGHGHHGH55FAFHGGGGHFFGEFHHGGHHGHHHHHHHHHHGGGGGHHGGGGGGFHHHHHHHHHHFHHHHFHHHGHHHHHHHHHHHGGGGGHHGHHHHHGHHHHHGFHG@CCGGHGGCGGGH
@M02034:409:000000000-BFKT7:1:2104:16638:6772 1:N:0:28
AAAGTCGAGGTGCCTAAAGTGGCAACCCAGACTCATGATTTGGTTGGTGGTGTAGAGCTTCCTGTAGCCGCATGGCGTTCGTACTTAAATATGGAACTAACCATTCCAATTTTCGCTGTCTCTTATACACATCTCCGAGCCCACGAGACT
+
??3>A@>ADB>ABCGGGGG6FBA44F42F2AEFHHEG55FE5DGGEE2A1ABFBFBG5BFH3GDFGFBGEA0EFHE@1ECE?BFEGFBGFBEFBD3GGEG3FFGHHH4BFDGHDEEEAEGGEFGBG2BFFFHFFFHFCCC/FGCG?//EH
@M02034:409:000000000-BFKT7:1:2104:21192:6789 1:N:0:28
AAAGTCGAGGTGCCTAAAGTGGCAACCCAGACTTGTAAGGGTGTTGGTGGTGTAGAGCTTCCTGTAGCCGCATGGCGTTCGTACTTAAATATGGAACTAACCATTCCAATTTTCGCTGTCTCTTATACACA
+
A3AB>B3>3AAAFFFGGGBFGGFFHEGGGHHDHH3FBBDFABF2AAFAF111B3FFBF3BAF5AFDFH3?E?G1B10E/C11BFF4@3F4BGH3@D33B?303B34B4BB3B4?EAE//BDFED122F2??
@M02034:409:000000000-BFKT7:1:2104:18614:6804 1:N:0:28
AAAGTCGAGGTGCCTAAAGTGGCAACCCAGACTAATACGGATGTTGGTGGTGTAGAGCTTCCTGTAGCCGCATGGCGTTCGTACTTAAATATGGAACTAACCATTCCAATTTTCGCTG
+
BABAAFAB3AAAGGGGGGGAFGGHGHHGFHHGHHGGHFHDEEGHHF2A11EF1BF5A5AF5GHFBGBDGAE>EEFAF?EFE12FGFF33EBHBB33BBGHB0DFEFF4?B34BB//EE
@M02034:409:000000000-BFKT7:1:2104:22227:6811 1:N:0:28
AAAGTCGAGGTGCCTAAAGTGGCAACCCAGACTAATAATAATGTTGGTGGTGTAGAGCTTCCTGTAGCCGCATGGTGTTCGTACTTAAATATGGAACTAACCATTCCTATTTTCGCT
+
BBBBBFBBD@ABGGGGGGGGGGGHHGHGGHHGG33D5BDA5DFG5F2AA2BCA3D5A5A35BEGFFB531E0EEG55B>F>B?GEBGH3GF4FB3@BFGF313B34B44B@GF4/?E
@M02034:409:000000000-BFKT7:1:2104:25035:6811 1:N:0:28
AAAGTCGAGGTGCCTAAAGTGGCAACCCAGACTACGGAGTGGGTTGGTGGTGTAGAGCTTCCTGTAGCCGCATGGCGTTCGTACTTAAATATGGAACTAACCATTCCAATTTTCGCTGTCTCTTATACACATCTCCGAGCCCACGAGACT
+
ABBBBFBBBBABGGGGEGFFGGGGHHHGGHHGHHHGGGGEGGGEFGGGEGEFHHHHHHHHHHHHHHHHHGGGGGHFGGGGGGFHHHHHHHHHHHGHHHHEGFHHHHFHHHHHHHGGGGGHHGGHGHFFEFHHHHFBD/DB?FHGGGGGGH
@M02034:409:000000000-BFKT7:1:2104:5118:6812 1:N:0:28
AAAGTCGAGGTGCCTAAAGTGGCAACCCAGACTGGGGATAGGGTTGGTGGTGTAGAGCTTCCTGTAGCCGCATGGCGTTCGTACTTAAATATGGAACTAACCATTCCAATTTTCGCTGTCTCTTATACACATCTCCGAGCCCACGAGACT
+
BBBBBFABBBABGGGGGGGFGFGHHHHGGHHGHHGGF2EHHGHHHFGEFEEFGHHHHHHHHHHHHHHGHGGGGGHHGGGGGGFHHHHGHHHHHHHHGHHGHHHHHHHHHHHHHHGDGGGHHHHHGHHHFGHHGHGFGFGGCFHGGAGGGB
@M02034:409:000000000-BFKT7:1:2104:19315:6813 1:N:0:28
AAAGTCGAGGTGCCTAAAGTGGCAACCCAGACT
+
11AAAFAADDAAGFGGGGGGGDFCFHEEF0FFH
@M02034:409:000000000-BFKT7:1:2104:6011:6819 1:N:0:28
AAAGTCGAGGTGCCTAAAGTGGCAACCCAGACTAATAATCAGGTTGGTGGTGCAGAGCTTCCTGTAGCCGCATGGCGTTCGTACTTAAATATGGAACTAACCATTCCAATTTTCGCTGTCTCTTATACACATCTCCGAGCCCACGAGACT
+
AABBBFBBBBBAFGGFFFFFGGGHGHHGGHHGHHHHHHHHHFGGGGGEFEEFGHHFFGHHHHGHGFHHHEFEGGHFGGGGGGFHHHHGBF@GHFGGFFBCFGHHHHGHGHHHHHGAEEGHHGGGGHBGDHHHFHFDG@DCC/<?@DC?DF
@M02034:409:000000000-BFKT7:1:2104:18606:6819 1:N:0:28
AAAGTCGAGGTGCCTAAAGTGGCAACCCAGACTAATACGGATGTTGGTGGTGTAGAGCTTCCTGTAGCCGCATGGCGTTCGTACTTAAATATGGAACTAACCATTCCAATTTTCGCTGTCTCTTATACACATCTCCGAGCCCACGAGACT
+
CBCCCFCCCCBCGGGGGGGFGGGHHHHGGHHGHHHHHHHGEGGHHHHGGGGFHHHGHGHHHHHHHHHHHGGGGGHHGGGGGGHHHHHHHHHHHGHHHHHHHHHHHHHHHHHHHGGGGGGGHHHHHHHHGFHHHHHHGCDGGGHGC@DGGG
@M02034:409:000000000-BFKT7:1:2104:25859:6821 1:N:0:28
AAAGCGAGGTGCCTAAAGTGGCAACCCAGACTAAGGATACGGTTGGTGGTGTAGAGCTTCCTGTAGCCGCATGGCGTTCGTACTTAAATATGGAACTAACCATTCCAATTTTCGCTGTCTCTTATACACATCTCCGAGCCCACGAGACTC
+
BBBBB@A3>ABFGGGGGFGGGGFFG4EFHHGHGHHHHHHHGDBFECEFEBFCGHHHFHHGHHFGHHHHGGFEGHF@?EFGEGHHH4BFHHHHHHHFHHGHHEGFHHHFGHHHHGGGGEHHHHHHHFHHGHFFHFGDG/@BCAC@FCAFD<
@M02034:409:000000000-BFKT7:1:2104:19330:6822 1:N:0:28
AAAGTCGAGGTGCCTAAAGTGGCAACCCAGACTAATGAGCGTGTTGGTGGTGTAGAGCTTCCTGTAGCCGCATGGCGTTCGTACTTAAATATGGAACTAACCATTCCAATTTTCGCTGTCTCTTATACACATCTCCGAGCCCACG
+
A3>>AFBADDAAGGGGGGGGGFGFFHHGGHHDFGHHHDGGGFDE2FAEEDEE13F5BFGHBGHG5D55B1F?FGFFEEE1E>2EFHH3DGHHGF3@FGGHGCFGHFG4FGFHHB/EE???4FG21B22B?BFFDGDE/<BCFC/<
@M02034:409:000000000-BFKT7:1:2104:19063:6828 1:N:0:28
AAAGTCGAGGTGCCTAAAGTGGCAACCCAGACTAATCCGCAGGTTGGTGGTGTAGAGCTTCCTGTAGCCGCATGGCGTTCGTACTTAAATATGGAACTAACCATTCCAATTTTCGCTGTCTCTTATACACATCTCCGAGCCCACGAGACT
+
CCCCCFBBCCCCGGGGGGGGGGGHHHHGGHHGHHHHHHGGGGGHHHGGGGGFHHHHHGGHHHHHFHHHHGGGGGHHGGGGGGHHHHHGHHHHHHHHGHHGHGHHHHGHHHHHHFGGGGGFHHHGHHHHHHHHHHHHG@CCGGHGGF?DGF
@M02034:409:000000000-BFKT7:1:2104:18618:6832 1:N:0:28
AAAGTCGAGGTGCCTAAAGTGGCAACCCAGACTAATACGGATGTTGGTGGTGTAGAGCTTCCTGTAGCCGCATGGCGTTCGTACTTAAATATGGAACTAACCATTCCAATTTTCGCTGTCTCTTATACACATCTCCGA
+
A>A1>DAA?@A1FEG1BB1BFFFHFHHGEECFGHGHHGHG/AABBGEEFEEFHBFFGHHHHFFFGFFFGGE/EEHHGFGGGACGGHG1DGHFH1BDF11>EGDGFHB2>FHHHGEEGEEGFHFEFDDHFGFCCFB1/>
@M02034:409:000000000-BFKT7:1:2104:18597:6842 1:N:0:28
AAAGTCGAGGTGCCTAAAGTGGCAACCCAGACTGAGAAGTGGGTTGGTGGTGTAGAGCTTCCTGTAGCCGCATGGCGTTCGTACTTAAATATGGAACTAACCATTCCAATTTTCGCTGTCTCTTATACACATCTCCGAGCCCAC
+
AAAAAFBBBBBBGGGGFGGGGGGHGGHGGHHFHGFGCGFFDDEEFFAAA1EFFGGBGDGHEHHBD5AFFDGEEE1FE1>F1BCEGFHGEGHDF333FFHGC?3FFFG4EGHHH4/AEE?B4FFF3G3FD22B?FF2?/B@/F/F
@M02034:409:000000000-BFKT7:1:2104:21656:6842 1:N:0:28
AAAGTCGAGGTGCCTAAAGTGGCAACCCAGACTCAGAAGAATGTTGGTGGTGTAGAGCTTCCTGTAGCCGCATGGCGTTCGTACTTAAATATGGAACTAACCATTCCAATTTTCGCTGTCTCTTATACACATCTCCGAGCCCACGAGACT
+
ABAAAFBBBBBBGGGFFGGGFGGGHHHGGHGGHHHHFGFEGGFHHFHAFEEFFBG5FFHHHFHHHHFFGEGFGGHAEEEFFE21GHGGHGGHFHDDGHHHCGBGGDGDDGDHFFFGFE<BFGGD?FDGHGFFGFFED?CG@FEGGA?DGH
@M02034:409:000000000-BFKT7:1:2104:5478:6843 1:N:0:28
AAAGTCGAGGTGCCTAAAGTGGCAACCCAGACTAATCCTCGTGTTGGTGGTGTAGAGCTTCCTGTAGCCGCATGGCGTTCGTACTTAAATATGGTACTAATCATTCCAATTTTCGCTGTCTCTT
+
BBBBBFBBBBBBGGGGGGGGGGGHGHHGGHHGHBBG3ADAEGHHCHHFECE113D5A53A5AFFA5D531E0FEF10?>FA12??GH33@B4B344BFGH434BB4F4?FBG44>?E/?B4FF?
@M02034:409:000000000-BFKT7:1:2104:4935:6849 1:N:0:28
AAAGTCGAGGTGCCTAAAGTGGCAACCCAGACTTCGAAGACTGTTGGTGGTGTAGAGCTTCCTGTAGCCGCATGGCGTTCGTACTTAAATATGGAACTAACCATTCCAATTTTCGCTGTCTCTTATACACATCTCCGAGCCCACGAGACT
+
BCCCAFCCCCCCGGGGGGGGGGGHHGHGGHHGGHGGHHGGHHHHHHHEFGEFHHHHHHHHHHHHFHHHHGEEGGHHGGGGGFHHHHHHHHHHHHHHGHFHHHHHHHHHHHHHHHGGGGGGHHHHFHHHHHHHHHGHGFG@GGGGCDGGGG
@M02034:409:000000000-BFKT7:1:2104:18016:6849 1:N:0:28
AAAGTCGAGGTGCCTAAAGTGGCAACCCAGACTAAGACTCAGGTTGGTGGTGTAGAGCTTCCTGTAGCCGCATGGCGTTCGTACTTAAATATGGAACTAACCATTCCAATTTTCGCTGTCTCTTATACACATCTCCGAGCCCACGAGACT
+
CCCCCFCCCCBBGGGGGGGFFGGHHHHGGHHGHGHHHHHHHHHHHHGGFFGGHHGFHHHHHHHHHHHGHGGGGGHAF?EGFFGHHHFGHHHHHH3DGHHHHFBGHHHGHHHHHHGGGGGHHHHHHHGGHHHHFHFFG/CFGFGEGGGGGH
@M02034:409:000000000-BFKT7:1:2104:4954:6850 1:N:0:28
AAAGTCGAGGTGCCTAAAGTGGCAACCCAGACTTCGAAGACTGTTGGTGGTGTAGAGCTTCCTGTAGCCGCATGGCGTTCGTACTTAAATATGGAACTAACCATTCCAATTTTCGCTGTCTCTTATACACATC
+
ABAAAD?ADBBBGGGFFEGGFGDHFHHGFHHGHHHGHHCGHHFHFHGEFGGFGFHFEBGHHHHHFDF5BEECGGGFEGGGGGFHGGFGFHGFHB33BFHHEEBFHGFB4FGHHGEGFGGFHFHH4FFGFFHFF
@M02034:409:000000000-BFKT7:1:2104:21940:6853 1:N:0:28
AAAGTCGAGGTGCCTAAAGTGGCAACCCAGACTCAGCAGACGGTTGGTGGTGTAGAGCTTCCTGTAGCCGCATGGCGTTCGTACTTAAATATGGAACTAACCATTCCAATTTTCGCTGTCTCTTATACACATCTCCGAGCCCACGAGACT
+
ABBCBFCCCCAAGGGGGGGGGGGHHHHGGHHGHHHHHHHGHGGGGGGEGGGGGEHFFFGHEHFHGFGFFEGCGEF1FEEGGE2EHHGHGHHHGH3?GHFHCF3FFGHFHHHHHHGGGGGFHFHHFFHHHGHHGDGBA/BCGGHGGGGGDH
@M02034:409:000000000-BFKT7:1:2104:26235:6854 1:N:0:28
AAAGTCGAGGTGCCTAAAGTGGCAACCCAGACTCAGGAGAAGGTTGGTGGTGTAGAGCTTCCTGTAGCCGCATGGCGTTCGTACTTAAATATGGAACTCACCATTCCAATTTTCGCTGTCTCTTATACACATCTCCGAGCCCACGAGACT
+
1AAAAFAADDAABGB1FGFGGCCHFHGEFAEFFHFHFAAF0G0BFEEEFEEAF1EFFFHFHHHFF222FFE/EEGHGGCGGEFEHHHBGG2FF1EGHF1BGHFGHHGBDGGFFFEGGEEF2GGH1GFFFCGHFGFHCC//CFHECGCCGG
@M02034:409:000000000-BFKT7:1:2104:21638:6860 1:N:0:28
AAAGTCTAGGTGCCTAAAGTGGCAACCCCGACTCAGAAGAATGTTG
+
AAAAAF5BBD@FFGGGGG4A5EFFGHHG222EEG33FBGBBFBDFG
@M02034:409:000000000-BFKT7:1:2104:11515:6869 1:N:0:28
AAAGTCGAGGTGCCTAAAGTGGCAACCCAGACTCATGCTGCGGTTGGTGGTGTAGAGCTTCCTGTAGCCGCATGGCGTTCGTACTTAAATATGGAACTAACCATTCCAATTTTCGCTGTCTCTTATACACATCTCCG
+
A?AB3DAABBBAGGGGGGGGGGGFFFGEGHHGHGHHHHHGFGGEFGG?FEEFGHHHHGGHFGHHGHHFHGGGGGHHGFGFFGGHHHGDFHEFHFFFFHGGGGBGHHHD4BGHHHCGF?EFHHHHHHGG3?FC2FDFD
@M02034:409:000000000-BFKT7:1:2104:22462:6871 1:N:0:28
AAAGTCGAGGTGCCTAAAGTGGCAACCCAGACTACTCATCAGGTTGGTGGTGTAGAGCTTCCTGTAGCCGCATGGCGTTCGTACTTAAATATGGAACTAACCATTCCAATTTTCGCTGTCTCTTATACACATCTCCGAGCCCACGAGACT
+
BCBBBFC?DDBCGGGGGGGGGGGHHHHGGHHGHGHHHHHHFHHHHHGGFGEFGGHHHHHHFFHHHHHFGFGEGGHHGGGGGGGEGFGGHHFGHHBFHHHHHHGHHHHFGGHHHHGGGGGGHFHHGHBGHHHHHHGHG@GFCFHGGFGGGH
@M02034:409:000000000-BFKT7:1:2104:7434:6880 1:N:0:28
AAAGTCGAGGTGCCTAAAGTGGCAACCCAGACTACTGGGGGGGTTGGTGGTGTAGAGCTTCCTGTAGCCGCATGGCGTTCGTACTTAAATATGGAACTAACCATTCCAATTTTCGCTGTCTCTTATACACATCTCCGAGCCCACGAGACT
+
BBBBBFBBBBABGGGGGGGFGGGHHHHGGGHGHHGHHGHGGGGGCCDCEGDCEFGFFFGGGFGGFGGGGGGFGFGFFDFFFFFFFFBFFFFFFFBFFFFFFFFFFFFFFFFFFFFFFFFFFFFFFFFFEFFFFFFFFFCFFFEFFCFFFF
@M02034:409:000000000-BFKT7:1:2104:6953:6883 1:N:0:28
AAAGTCGAGGTGCCTAAAGTGGCAACCCAGACTAAGAAGGATGTTGGTGGTGTAGAGCTTCCTGTAGCCGCATGGCGTTCGTACTTAAATATGGAACTAACCATTCCAATTTTCGCTGTCTCTTATACACATCTCCGAGCCCACGAGACT
+
AABBAFBB?@AAGGGGGCF6BGFHHGF?FEHCHHFHHHHHFGHFBGEEF?1FEHHFFFHHHHFHHHHHGEAEGGHFGGGGGGGHHHGFHHBDFFGDCE3@FGFHHFEFHHGHFGEEDEAGHFHDDG44BBGC2G3FGC/<>C/FCD@/AF
@M02034:409:000000000-BFKT7:1:2104:6674:6884 1:N:0:28
AAAGTCGAGGTGCCTAAAGTGGCAACCCAGACTCAGAATAATGTTGGTGGTGTAGAGCTTCCTGTAGCCGCATGGCGTTCGTACTTAAATATGGAACTAACCATTCCAATTTTCGCTGTCTCTTATACACATCTCCGAGCCCACGAGACT
+
BCBCCFCCCCCBGGGGFFGFGGGHGHHGGHHGHHHHHHHHHHHHHHHEFGEFGHHHHHHHHHHGGHHHHGGGGGGGGGGGGFHHHGHGHHGHHHGGFHHHHHHHGHHHHHHHHHGGGGGHHGHHHHHFGHHHHHFHGGFGGGFFGGGDGH
@M02034:409:000000000-BFKT7:1:2104:13693:6888 1:N:0:28
AAAGTCGAGGTGCCTAAAGTGGCAACCCAGACTAAGAATAATGTTGGTGGTGTAGAGCTTCCTGTAGCCGCATGGCGTTCGTACTTAAATATGGAACTAACCATTCCAATTTTCGCTGTCTCTTATACACATCTCCGAGCCCACGAGACT
+
CCCCCFABDCCBGGGGGGGGGGGHHHHGGHHGHGFGHHHFGGHGHHHEFGGGHHHGHHHHGHHHGHHHHGGGGGHGGGGGGGHHHHHHHHHHHHGHFHHGHGHGHHHGHHHHHGGGGGFHHHHHGHGGHHHHHHHHG@DCGGHGGGGGGB
@M02034:409:000000000-BFKT7:1:2104:11519:6888 1:N:0:28
AAAGTCGAGGTGCCTAAAGTGGCAACCCAGACTCATGCTGCGGTTGGTGGTGTAGAGCTTCCTGTAGCCGCATGGCGTTCGTACTTAAATATGGAACTAACCATTCCAATTTTCGCTGTCTCTTATACATATCTCCGAGCCCACGAGACT
+
AABBBFBBDDAAFGGGGGGGGFFCHHHGCGHGHFHFFDGGHCGEEGGDGDEFH3FB5AGHFFHF5FBFEECEEGHEEEEFGEFHHHFF3@FFGH33BF3FEG3BBFF4?FGHHD@AE/<FGHGD3B3?333BGDFFA//<BAGF@C//<G
@M02034:409:000000000-BFKT7:1:2104:21499:6889 1:N:0:28
AAAGTCGAGGTGCCTAAAGTGGCAACCCAGACTTCGGCTGGGGTTGGTGGTGTAGAGCTTCCTGTAGCCGCATGGCGTTCGTACTTAAATATGGAACTAACCATTCCAATTTTCGCTGTCTCTTATACACATCTCCGAGCCCACGAGACT
+
DDDDDFCCCCCCGGGGGFGGGGGHHHHGGHHFHHGGGGGGGGGGGGGEFEGEAAGBEFFGGGHHGFFDBEGEEFF1EEFGGFCFHHGHHHHFFH3DFCGG???GEFF4FGFHHG@DGFDHHHHB?FHHHFF=GHHFE/CFCGHFGGCDGH
@M02034:409:000000000-BFKT7:1:2104:25487:6897 1:N:0:28
AAAGTCGAGGTGCCTAAAGTGGCAACCCAGACTCCTCCGCCGGTTGGTGGTGTAGAGCTTCCTGTAGCCGCATGGCGTTCGTACTTAAATATGGAACTAACCATTCCAATTTTCGCTGTCTCTTATACACATCTCCGAGCCCACGAGACT
+
?A?A>3>ADDA1FFGGGGFFF1FGFEA0FCE0GFF10EAEC/EEFCC/BEAAF1EAGBFFFGFBGG2D1E@/EEG0>>/??/B?/G2B1>BDG1B1ECGHHEECGGHGBFFHF2>ACF/<2>FFFGF2DCD1<@FGC//<@/<FCCGACF
@M02034:409:000000000-BFKT7:1:2104:18519:6899 1:N:0:28
AAAGTCGAGGTGCCTAAAGTGGCAACCCAGACTTC
+
BBBBBFBBBBAAGGGGGGGGGGGHHHHGGH2FED5
@M02034:409:000000000-BFKT7:1:2104:13693:6906 1:N:0:28
AAAGTCGAGGTGCCTAAAGTGGCAACCCAGACTAAGAATAATGTTGGTGGTGTAGAGCTTCCTGTAGCCGCATGGCGTTCGTACTTAAATATGGAACTAACCATTCCAATTTTCGCTGTCTCTTATACACATCTCCGAGCCCACGAGACT
+
AAAAAFBBBDBAGGGGGGGFGGDFGHFEEHHGHHHHHHGC5FGHHHHGGGAFEHGGFHHGHHHHHHHHHGGGGDHFGGGGGF2GGHEFFHGHGF3FFCFCGHHHHHGFHGHHHBEGGGGHHHHHFE?HBGDC?GGD/>@CGFHGCGG?AF
@M02034:409:000000000-BFKT7:1:2104:17601:6907 1:N:0:28
AAAGTCGAGGTGCCTAAAGTGGCAACCCAGACTGGTCCGGGGGTTGGTGGTGTAGAGCTTCCTGTAGCCGCATGGCGTTCGTACTTAAATATGGAACTAACCATTCCAATTTTCGCTGTCTCTTATACACATCTCCGAGCCCACGAGACT
+
CBCCCFABCBABGGGGGGGGGGGGHHHGGHHGHHHHHHEGGGGFFGGEFEEFGHGGHHGHHHHHGHHHHGEEGGHHGAEFFFBGHHGFHHFHHFFGHHHGHHHFHHHHGHHHHHGGGG?BHFHGGHHFHFFFGHFHD-AC@EHGGFFCGG
@M02034:409:000000000-BFKT7:1:2104:9240:6915 1:N:0:28
AAAGTCGAGGTGCCTAAAGTGGCAACCCAGACTAATAAGAAG
+
AA?1AD>ADD>AFGFGGGGAG1FEFHHC0GHFH11F2D111A
@M02034:409:000000000-BFKT7:1:2104:8241:6917 1:N:0:28
AAAGTCGAGGTGCCTAAAGTGGCAACCCAGACTCCGCATACTGTTGGTGGTGTAGAGCTTCCTGTAGCCGCATGGCGTTCGTACTTAAATATGGAACTAACCATTCCAATTTTCGCTGTCTCTTATACACATCTCCGAGCCCACGAGACT
+
BBBBBFBBDBAAGGG5FAFBFGCHHDHEGEHGHHHGGCFGHHFHHGHGFCEFEHFDGHFHGGHHFGHHHAEEEEHGEEGGEEFFFHHHHGGHHGBGFHDFHGFHHHGGFHFFHFGCEEGFBBGFGHFGFHHFFGFF?/CCCFGGG/@EDD
@M02034:409:000000000-BFKT7:1:2104:19997:6920 1:N:0:28
AAAGTCGAGGTGCCTAAAGTGGCAACCCAGACTAATAAGAATGTTGGTGGTGTAGAGCTTCCTGTAGCCGCATGGCGTTCGTACTTAAATATGGAACTAACCATTCCAATTTTCGCTGTCTCTTATACACATCTCCGCGCCCACGAGACT
+
AA?AA3AADDAAFGGGGGGGF1FCAGHCEFEFHF1D2FE11FHHHHHGE?EFF1F2FGGHFGHGGFFGHGGCEEHGGEEGGGBHEHHFGGFFHGBGHFHHFGFGHHHD2BFGHFECGEEF2FHFDGHHGHHHHHHGG//>@CGGG/@ECG
@M02034:409:000000000-BFKT7:1:2104:11235:6926 1:N:0:28
AAAGTCGAGGTGCCTAAAGTGGCAACCCAGACTAGTCATGATGTTGGTGGTGTAGAGCTTCCTGTAGCCGCATGGCGTTCGTACTTAAATATGGAACTAACCATTCCAATTTTCGCTGTCTCTTATACACATCTCCGAGCCCACGAGACT
+
BBBBBFBBD?ABBGGGGGGFFGGGGHHGGHGGHGHHGGHHHFHHHHAAFEEFGGHGGHHHGHHHGFHHGGCCGGHHGEFCEEBGGGGGHGBGHFDFFHFFHHFHHHFGGHFHHHGCGGGBFHFHHHGHFHEH23?2C/C?CFFGGFGDDF
@M02034:409:000000000-BFKT7:1:2104:15134:6928 1:N:0:28
AAAGTCGAGGTGCCTAAAGTGGCAACCCAGACTGCTCCTGGGGTTGGTGGTGTAGAGCTTCCTGTAGCCACATGGCGTTCGTACTTAAATATGGAACTAACCATTCCAATTTTCGCTGTCTCTTATACACATCTCCGAGCCCACGAGACT
+
CCBCCFCCCCBCGGGGGGGGGGGHHHHGGHHGHHHHHHHHHGGGGGGGFGEFHFHHHHHHHHHHHHHHHHHHHHHHGGGGGGHHHHHHHHHHHHHHHHHHHHHHHHHHGHHHHHGGGGGFHHHHHHHHFHGHHHHHGCGGGGHGGGGGGH
@M02034:409:000000000-BFKT7:1:2104:15545:6937 1:N:0:28
AAAGTCGAGGTGCCTAAAGTGGCAACCCAGACTTCGCATACGGTTGGTGGTGTAGAGCTTCCTGTAGCCGCATGGCGTTCGTACTTAAATATGGAACTAACCATTCCAATTTTCGCTGTCTCTTATACACATCTCCGAGCCCACGAGACT
+
BBBBBFBBBBABGGGGGGGGGGGHHHHGGHHGHHHGGGGGHHGFFGGEFGEFFGGDHGHHGHHGHHHFHEGGGGHHGGGGDEFGHHGHHHHHGFGFFHFHHHFFFHHHHHHHHFGGGGFFHHHHHHFHHGFHFGGF?BFGGGHGGFGDDH
@M02034:409:000000000-BFKT7:1:2104:25966:6945 1:N:0:28
AAAGTCGAGGTGCCTAAAGTGGCAACCCAGACTAGGGAGGGGGTTGGTGGTGTAGAGCTTCCTGTAGCCGCATGGCGTTCGTACTTAAATATGGAACTAACCATTCCAATTTTTCGCTGTCTCTTATACACATCTCCGAGCCACCGAGAC
+
AAAAAFAABBBAGGGGGGGGGGFFHDHGCGHGBFHHGHGGGGEEGGGEFG1FGGHHFFFHHGHGF@F@FE>>EEHGGFCFFFGHHHDFHHHHHHFHEHFFGHEHHHHGHHHHGG2</<C?2F2F2@F2?@C1F1?<BDGC-@F00>><-<
@M02034:409:000000000-BFKT7:1:2104:11678:6953 1:N:0:28
AAAGTCGCGGTGCCTAAAGTGGCAACCCAGACTACGAGTCAGGTTGGTGGTGTAGAGCTTCCTGTAGCCGCATGGCGTTCGTACTTAAATATGGAACTAACCATTCCAATTTTCGCTGTCTCTTATACACATCTCCGAGCCCACGAGACT
+
AAAAAFA1>1A>EGGFB1GGGFFBGCHGA0GFHHHGGGGHHHHHGHGGGGGFHHHHHHHHHGHHHHHGHGGGGGHHGEGGGGBHHHGGHHHHHHGHGHHFHHHHHHGHFGHHHFGEGGGHHHGHHEFHFHEHFGF1CBCACFHGCGGGCG
@M02034:409:000000000-BFKT7:1:2104:20984:6954 1:N:0:28
AAAGTCGAGGTGCCTAAAGTGGCAACCCAGACTAATAAGAATGTTGGTGGTGTAGAGCTTCCTGTAGCCGCATGGCGTTCGTACTTAAATATGGAACTAACCATTCCAATTTTCGCTGTCTCTTATACACATCTCCGAGCCCACGAGACT
+
BBBBBFCBCBBBGGGGGGFBGGGHFGHGGHHGHHHHHHHHHHHHHHGFFGFGHGHGHHHHHEHHHHHHHGGGGGHGFGEGGGHHHHHFFGHHHHBDFHEBCFGFHHHHHHHHHHGGFEFFBFHHFHGHEGEHHFFFDDFFGGHE?BDDDH
@M02034:409:000000000-BFKT7:1:2104:25261:6961 1:N:0:28
AAAGTCGAGGTGCCTAAAGTGGCAACCCAGACTATTAAGGATGTTGGTGGTGTAGAGCTTCCTGTAGCCGCATGGCGTTCGTACTTAAATATGGAACTAACCATTCCAATTTTCGCTGTCTCTTATACACATCTCCGAGCCCACGAGACT
+
BBBBBFBBBBABGGGGGGGGGGGGHHHGGHHGHHHHHHHHGHHGGHHEFGFGHHHFGGHHDGHHFFHFFFGFFGGGGFGGGEFFHHHGHHHHGEFGHHHHHGHHHGHFBFHHHGGEGGFGHHHHGFHHGFHHGHHHD?DGGGHGG/CGGH
@M02034:409:000000000-BFKT7:1:2104:15672:6962 1:N:0:28
AAAGTCGAGGTGCCTAAAGTGGCAACCCAGACTGCGACTAATGTTGGTGGTGTAGAGCTTCCTGTAGCCGCATGGCGTTCGTACTTAAATATGGAACTAACCATTCCAATTTTCGCTGTCTCTTATACACATCTCCGAGCCCACGAGACT
+
BCCCBFCCCCBBGGGGGGGGGGGHFHHGGGHGHGHGGGGGHHHHGHHEFFFFGGGFHHHHHGHHGHHFGEGGGGHGGGGGGGFHHHHHHHGHHFGFGFHGGHFHHHHHHHHHHHGFGGGHHHHHHHGFFHFHGHFGCCGGGFGGGGGGGH
@M02034:409:000000000-BFKT7:1:2104:20797:6963 1:N:0:28
AAAGTCGAGGTGCCTAAAGTGGCAACCCAGGTGACTGGTGGTGTAGAGCTTCCTGTAGCCGCATGGCGTTCGTACTTAAATATGGAACTAACCATTCCAATTTTCGCTGTCTCTTATACACATCTCCGAGCCCACGAGACTCCTGAGCAT
+
ABBAAFBBDDBACFB5GBD6BGEGHDCAFHGBGGHHGHGFDEFHFFBGFFGEGHHHGHBDEFEEFHFEEEFFBFEFHHHHHFHFG3BFGFHFH3FGFGBGHHHFGGGGFGH4GGFBGHG4GDGHHHHG?B?BECFD/<EDFHHG<<FCFH
@M02034:409:000000000-BFKT7:1:2104:25245:6970 1:N:0:28
AAAGTCGAGGTGCCTAAAGTGGCAACCCAGACTATTAAGGATGTTGGTGGTGTAGAGCTTCCTGTAGCCGCATGGCGTTCGTACTTAAATATGGAACTAACCATTCCAATTTTCGCTGTCTCTTATACACATCTCCGAGCCCACGAGACT
+
AABBAFBBB@ABGGGEE4GFGGDHHFHGGHHGHHHHHFHHHHHGHFF2FFFFHFHHGHHHHHHHBADGFGGGGGGGGGGGGGGHHHFFGHGHGHFFFGFBBFFGHFHGHHHGHHGGGGGFHHHHHHHHEFHHHHGHFGGCGGHGG?CGGG
@M02034:409:000000000-BFKT7:1:2104:19882:6980 1:N:0:28
AAAGTCGAGGTGCCTAAAGTGGCAACCCAGACTACTCCGGCTGTTGGTGGTGTAGAGCTTCCTGTAGCCGCATGGCGTTCGTACTTAAATATGGAACTAACCATTCCAATTTTCGCTGTCTCTTATACACATCTCCGAGCCCACGAGACT
+
BBCCBFCCCCABGGGGGGGGGFGGHHHGGHHGHHHHHHGGGGGHHGFAFEEFGDGDFBFHHHHHGGFFFEGEFEF1EEEFFE2GHGHDGHFHHH3GHFGGFEDFFGHFHHHHGBEFGF<GDHHG33F?GCHHHFH2C/BC<FEEDCFADG
@M02034:409:000000000-BFKT7:1:2104:25260:6981 1:N:0:28
AAAGTCGAGGTGCCTAAAGTGGCAACCCAGACTATTAAGGATGTTGGTGGTGTAGAGCTTCCTGTAGCCGCATGGCGTTCGTACTTAAATATGGAACTAACCATTCCAATTTTCGCTGTCTCTTATACACATCTCCGAGCCCACGAGACT
+
>AAA>DAAD1AAGFGFFGGABGGHHHHGGHHGHHHHHHCFBGGBGFHEFEEFHHHFHFHHFHHGHGHHHGGGGGHEGFGFFEFHHHHF1BBHHFBGHCBFGFFHFHE2BGHGHHCCGGGFHFHHBG2D2BF11FB1C?/@C//CC//CAF
@M02034:409:000000000-BFKT7:1:2104:8895:6984 1:N:0:28
AAAGTCGAGGTGCCTAAAGTGGCAACCCAGACTCATAAGCCG
+
A11>A3AAAD>>CFDGFGGBGD00BFG0C0FAEGHFBFF11?
@M02034:409:000000000-BFKT7:1:2104:10101:6985 1:N:0:28
AAAGTCGAGGTGCCTAAAGTGGCAACCCAGACTGGTGTTGGTGTTGGTGGTGTAGAGCTTCCTGTAGCCGCATGGCGTTCGTACTTAAATATGGAACTAACCATTCCAATTTTCGCTGTCTCTTATACACATCTCCGAGCCCACGAGACT
+
BCCCCFBBCCBBGGGGGGFFGGGHHHHGGHHGHHHFGGGHHGGHGHHEFGFFGGHHHGHHHHHHGHHFHGGFGGHGGGGGGFGHHHHHHHHGHHGHHHHHHHGHHHGGHHHHHHGGGGGHHHHHHHHHGHHHHHHHE/BDFGHGGGGGFH
@M02034:409:000000000-BFKT7:1:2104:21505:7004 1:N:0:28
AAAGTCGAGGTGCCTAAAGTGGCAACCCAGACTAATACGAATGTTGGTGGTGTAGAGCTTCCTGTAGCCGCATGGCGTTCGTACTTAAATATGGAACTAACCATTCCAATTTTCGCTGTCTCTTATACACATCTCCGAGCCCACGAGACT
+
AABCAFBCCBAAGGGGGGGFGGGFHHHGGHGGHHHHHHHGHHHHHHHEFGEFGFHHHHHHHHHGGHHGHGGEGGHGGGGGGGHHHHHFHHHHHHFHHHHGHHHHGHHGHHHGHHFGGGGHHHHHHHHHEHFHHHHFG?DGGGFFFFCGGG
@M02034:409:000000000-BFKT7:1:2104:13145:7009 1:N:0:28
AAAGTCGAGGTGCCTAAAGTGGCAACCCAGACTCAGAAGCAGGTTGGTGGTGTAGAGCTTCCTGTAGCCGCATGGCGTTCGTACTTAAATATGGAACTAACCATTCCAATTTTCGCTGTCTCTTATACACATCTCCGAGCCCACGAGACT
+
CCCCBFCCCCBCGGGGGGGGGGGGHHHGGHHGHHHHGHHHHHHGGHGGFGGFGFHFHHHHHHHHGHHHHGGGGGHGFEGGGECHHHHHHHHHHG@DGHHHHGFHHHHFHHHHHHGGGGFHHHHHFHHHGHHGGHHFFBDGGGHEGCGGGH
@M02034:409:000000000-BFKT7:1:2104:20026:7013 1:N:0:28
AAAGTCGAGGTGCCTAAAGTGGCAACCCAGACTAATAATAATGTTGGTGGTGTAGAGCTTCCTGTAGCCGCATGGCGTTCGTACTTAAATATGGAACTAACCATTCCAATTTTCGCTGTCTCTTATACACATCTCCGAGCCCACGAGACT
+
BBABBFAADBABGGGGGGGGGFGHHHHGGHHGHHHHGFEGHHHHHGE2BBEFGFHFHHHGHGHHHHHHHGGGGGHHGEGGGFGGHHHGHHGHHFFGHHHHHHHFHHHFFGHHHHGGGEEGFHHHHHGHHGHHHHHFGBCGGEHGCGGGGH
@M02034:409:000000000-BFKT7:1:2104:18498:7026 1:N:0:28
AAAGTCGAGGTGCCTAAAGTGGCAACCCAGACTAATCAGGCTGTTGGTGGTGTAGAGCTTCCTGTAGCCGCATGGCGTTCGTACTTAAATATGGAACTAACCATTCCAATTTTCGCTGTCTCTTATACACATCTCCGAGCCCACGAGACT
+
CCCCCFCCCCABGGGGGGGGGGGHHHHGGHHGGFBHEGHHCHHHGB2EF2BFADG5B5EF5FHHGFFA3EE0FEF1E?EFDE21FGF33EGFE333BFGH303FFDH44DGHFD>EFE/3?FFD4B43BC2FFGGDF<BBDF/CDGC/AH
@M02034:409:000000000-BFKT7:1:2104:7051:7034 1:N:0:28
AAAGTCGAGGTGCCTAAAGTGGCAACCCAGACTGTGGCTGGGGTTGGTGGTGTAGAGCTTCCTGTAGCCGCATGGCGTTCGTACTTAAATATGGAACTAACCATTCCAATTTTCGCTGTCTCTTATACACATCTCCGAGCCCACGAGACT
+
CCCCCFCCCCABGGGGGGGGGGGHHHHGDFHGHCFG2GGFGGGGEGFGFEFFHHHGGHHHHHHHHHHFHGGGGGHHGGGGGGHHHHGBGHHHHGHHHHHHHHHHGHHHHHHHHHGGGGGFGHHHHHHHGHHGFHFHG?CGGAGEFGGGGB
@M02034:409:000000000-BFKT7:1:2104:9924:7044 1:N:0:28
AAAGTCGAGGTGCCTAAAGTGGCAACCCAGACTGATAATCCGGTTGGTGGTGTAGAGCTTCCTGTAGCCGCATGGCGTTCGTACTTAAATATGGAACTAACCATTCCAATTTTCGCTGTCTCTTATACACATCTCCGAGCCCACGAGACT
+
BBBBBFBADD>AGGGGGGGGGGGHHHHGGHHGHHHHHHHHHGFFEEGGFGEFGHHGGHHHFHHFGFHHHEGFGFHHGGGGGFGHHGHHHHHHHGGHGGHHGHGHHHHGHHHHHHGGGGGGHHHHFHBGGHEHHHGDE/CCGGHGG?CGGH
@M02034:409:000000000-BFKT7:1:2104:18640:7051 1:N:0:28
AAAGTCGAGGTGCCTAAAGTGGCAACCCAGACTAATAATAAGGTTGGTGGTGTAGAGCTTCCTGTAGCCGCATGGCGTTCGTACTTAAATATGGAACTAACCATTCCAATTTTCGCTGTCTCTTAACACATCTCCGAGCCCACGAGACTC
+
BBBBBFBBBBABGGGGGGGDGGGHHHHGGHHGHHHHGFHFHHGHGGCEEGFFFHHHHHHHHHHHHHHHHGGGGGHHGGGGGGHHHHHHHHHHHHHHHHHGHHHHHHGHFGHHHHGGGGGHGHHHHHFHGHHHHHFGGGFGGHGG?FFGHG
@M02034:409:000000000-BFKT7:1:2104:20228:7054 1:N:0:28
AAAGTCGAGGTGCCTAAAGTGGCAACCCAGACTATTAGGGGTGTTGGTGGTGTAGAGCTTCCTGTAGCCGCATGGCGTTCGTACTTAAATATGGAACTAACCATTCCAATTTTCGCTGTCTCTTATACACATCTCCGAGCCCACGAGACT
+
AABBBFCCCCBBGGGGGFGGGGGHHHHGGHHGHHHHFHHHGGGGGHEEFGEFHHHGHHHHHHHHHHHHHGGGGGHHGGGGGGHHHHHHHHGHHHGHFHHGHHHGHHHFEGGHHHGGGDCDHHHHHHGHFHHEGHHHDB@CDGHGCDGGGE
@M02034:409:000000000-BFKT7:1:2104:18371:7054 1:N:0:28
AAAGTCGAGGTGCCTAAAGTGGCAACCCAGACTGAGTCGCGGGTTGGTGGTGTAGAGCTTCCTGTAGCCGCATGGCGTTCGTACTTAAATATGGTTCTAACTATTCCAATTTTCGCTGTCTCTTATACACATCTCCGAGCCCACGAGACT
+
CCCBCFBBCBCBGGGGGGGGGGGHHHGGGHHGHFFG55A2E2EAEA0E11?C13D555@@5BBBF4B43>F/EEF1>1>FE?2/?BG33BG4?343BBFG334D33B3DBFGD3</C/?F2DFF2>2>F2<<FGF1?/<C-<G.C-AD.D
@M02034:409:000000000-BFKT7:1:2104:21729:7058 1:N:0:28
AAAGTCGAGGTGCCTAAAGTGGCAACCCAGACTAAGAATAATGTTGGTGGTGTAGAGCTTCCTGTAGCCGCATGGCGTTCGTACTTAAATATGGAACTAACCATTCCAATTTTCGCTGCCTCTTATACACATCTCCGAGCCCACGAGACT
+
BBBBBFBCCCBCGGGGGGGGGGGHHHHGGHHGHHHC3AF5BFHHFF2AAAEEA3D5D53B5BAFFAAAAAE0EE?1>1>??12?FEGDFDG@F333BFHH313B3BF4BF?GD4>/E?/?3BFB44B?FFF2FDGDD<<C/?GFD/CGDH
@M02034:409:000000000-BFKT7:1:2104:19529:7068 1:N:0:28
AAAGTCGAGGTGCCTAAAGTGGCAACCCAGACTAAGACTGGTGTTGGTGGTGTAGAGCTTCCTGTAGCCGCATGGCGTTCGTACTTAAATATGGAACTAACCATTCCAATTTTCGCTGTCTCTTATACACATCTCCGAGCCCACGAGACT
+
AA>AAFABBBABGFGBBGFAGGDFHGHGFHFGHGHHFHGHHHHFEHHAFGGFHHGGHHHHHGHHGGHGFEEEGGHFEEEGGECCHHHFHHHHHFFHHHHHHGHHHHGGHHHHHHGGGGGHHHHHHHHHFFFHHHHHA/BC@GHGGGGDDH
@M02034:409:000000000-BFKT7:1:2104:16839:7071 1:N:0:28
AAAGTCGAGGTGCCTAAAGTGGCAACCCAGACTCAGACGCAGGTTGGTGGTGTAGAGCTTCCTGTAGCCGCATGGCGTTCGTACTTAAATATGGAACTAGCCATTCCAATTTTCGCTGTCTCTTCTAC
+
AAAA?3AADD1AFE11BG1BFBFGGCFG0CCFEG1A1BECEE?AGH/EEFFFHHH2FGHGFFHHHH2D@>E/BAHHGGGEEE0/?EEBFGB221B11FF1B0>B>F2B2BGFHFE/EEC1D2>D1B2>
@M02034:409:000000000-BFKT7:1:2104:5480:7072 1:N:0:28
AAAGTCGAGGTGCCTAAAGTGGCAACCCAGACTCAGAATAAGGTTGGTGGTGTAGAGCTTCCTGTAGCCGCATGGCGTTCGTACTTAAATATGGAACTAACCATTCCAATTTTCGCTGTCTCTTATACACATCTCCGAGCCCACGAGACT
+
CCCCCFCCBDABGGGGGGGFGGGHHHHGGGHGHHHHFHHHGHHHHHGEFDEFHHHGGHHHHHHGHHHHHGGGGGHHGGGGGFGHGHGFHHGHHGHHFHGGGHHGHH4FHHGHHHGGGGGGHGHHGHHHDGFHFGFGGCGGGGGGGGGGGH
@M02034:409:000000000-BFKT7:1:2104:16820:7081 1:N:0:28
AAAGTCGAGGTGCCTAAAGTGGCAACCCAGACTCAGACGCAGGTTGGTGGTGTAGAGCTTCCTGTAGCCGCATGGCGTTCGTACTTAAATATGGAACTAACCATTCCAATTTTCGCTGTCTCTTATACACATCTCCGAGCCCACGAGACT
+
BBBBBFBBBBBBGGGGGGGFGGGHHHHGGHHGHHHHHHGGGGGHHHGGGGGFHFHHHHHHHHHHGHHHHGGGGGHGGGGGGGHGHHHHHHFHHHFFGHHFGGFHHHHHGHHHHHGGGGGHHGHHGHHFGHHHGHGHG/DGFGHGGDGGGH
@M02034:409:000000000-BFKT7:1:2104:15305:7082 1:N:0:28
AAAGTCGAGGTGCCTAAAGTGGCAACCCAGACTCATGCGACGGTTGGTGGTGTAGAGCTTCCTGTAGCCGCATGGCGTTCGTACTTAAATATGGAACTAACCATTCCAATTTTCGCTGTCTCTTATACACATCTCCGAGCC
+
CCCCBFBBCCCCGGGGGGGGGGGHHHHGGHHGHFFFHDEEAEGGAAAAA?EEA3G5BFGGFHHH55D5BEG/EE11>>EEFF??FGHGBFHGF33?FEFG?0?B34E44FFHH3B?E??FGFGF2>F>G2FFGFHBD//CG
@M02034:409:000000000-BFKT7:1:2104:5992:7089 1:N:0:28
AAAGTCGAGGTGCCTAAAGTGGCAACCCAGACTTGGGGGGGGGTTGGTG
+
AA??AFAADBABGFG5BFBB5DFCHCFGF22FF5BGAE2??B--9B?.A
@M02034:409:000000000-BFKT7:1:2104:8742:7091 1:N:0:28
AAAGTCGAGGTGCCTAAAGTGGCAACCCAGACTAATAAGCAGGTTGGTGGTGTAGAGCTTCCTGTAGCCGCATGGCGTTCGTACTTAAATATGGAACTAACCATTCCAATTTTCGCTGTCTCTTATACACATCTCCGAGCCCACGAGACT
+
BBBBBFBBBBBAGGGGGGGGGGGGHHHGGHHGHHHHHHHHHHHHHHGEFDEFHFGDGGGHGHHHHHHGFGGCFGHFGEGFEEEGHHHGFHHHHHDDGHHFE?DFFBGBDFHHHFEGGGEGFHHHFHHHFFHHGHHFG@DG/CGEGGGGGH
@M02034:409:000000000-BFKT7:1:2104:26690:7091 1:N:0:28
AAAGTCGAGGTGCCTAAAGTGGCAACCCAGACTCATAAGCAGGTTGGTGGTGTAGAGCTTCCTGTAGCCGCATGGCGTTCGTACTTAAATATGGAACTAACCATTCCAATTTTCGCTGTCTCTTATACACATCTCCGAGCCCACGAGACT
+
BABBAFBADDABGGGGGGGGGGGHCGGEGHHGFHHHHHHGHHHEGHGGFEEFGGHHHHHHHHHGGHHFFEGEFGHGGGGFFECGFGFGHHGFGGFFFFBGGHFGHFGHHHHHHEEEFGGFHGHHDHFGFCDHFGFD/<C@?FGFCGGAEG
@M02034:409:000000000-BFKT7:1:2104:24918:7091 1:N:0:28
AAAGTCGAGGTGCCTAAAGTGGCAACCCAGACTGGGGGGACGGTTGGTGGTGTAGAGCTTCCTGTAGCCGCATGGCGTTCGTACTTAAATATGGAACTAACCATTCCAATTTTCGCTGTCTCTTATACACATCTCCGAGCCCACGAGACT
+
ABBBADAADBBBGGGBCGGGGGFHHHHGFHH2GHFFE?EEE/B<?<CDE?GFGHHFHFGHFHHHHFHHGGGGFDGF-DGGFGHEHHFFHHHHGGF:GGGFFHCCGFHFCCGHHFCGFDDGFEFC;FFGEFGGGGFBDCGAGF?E-@-AA9
@M02034:409:000000000-BFKT7:1:2104:14405:7102 1:N:0:28
AAAGTCGAGGTGCCTAAAGTGGCAACCCAGACTGAGACGACTGTTGGTGGTGTAGAGCTTCCTGTAGCCGCATGGCGTTCGTACTTAAATATGGAACTAACCATTCCAATTTTCGCTGTCTCTTATACACATCTCCGAGCCCACGAGACT
+
BBBCBFCCCBABGGGGGGGGGGGHGHHGGHHGHHHHHHGGGGGHHHHGGGFFHHHHHHHGHHHHFGHHHGGGGGHHGGGGGGHHHHHGHHHHHGGFHGFFHHHHGHFFGHHHHHGGGGGGHHHHHHGHFHFFFGFFGBGGGGHGGGGGGH
@M02034:409:000000000-BFKT7:1:2104:6245:7106 1:N:0:28
AAAGTCGAGGTGCCTAAAGTGGCAACCCAGACTGGGTCGGGTGTTGGTGGTGTAGAGCTTCCTGTAGCCGCATGGCGTTCGTACTTAAATATGGAACTAACCATTCCAATTTTCGCTGTCTCTTATACACATCTCCGAG
+
BBBBBFBAB@ABGGGGG4BAFGGHHHHGGEHGFHGFGGFGGGGEGEHEFFAFEBGDGHGHHFGFGHHHHF@FGGHFEGGEEFBGHHGGHHGHHH3F?FBEGFGGGHEBFGGHFF@BAAEBHHFHHH22@CDHFG><C/A
@M02034:409:000000000-BFKT7:1:2104:11450:7106 1:N:0:28
AAAGTCGAGGTGCCTAAAGCGGCAACCCAGACTCAGCAGAATGTTGGTGGTGTAGAGCTTCCTGTAGCCGCATGGCGTTCGTCCTTCACTCTGGAACTCACCTTCCAATTTTCGCTGTCTCTTCTCC
+
BBBBBFBBBDAAGGFGGGG522EEAGHGGGAFFHBG35F33DBGGD1AFEGEG355DGGHHFHGH5FGHEE?E1?G?EEFCE1EEGB33B3B?333?B33BFGHHH34BFGHG>EE//FGGGH1B1?
@M02034:409:000000000-BFKT7:1:2104:11755:7107 1:N:0:28
CAAGTCGAGGTGCCTAAAGTGGCAACCCAGACTGGGATTCAGGTTGGTGGTGTAGAGCTTCCTGTAGCCGCATGGCGTTCGTACTTAAATATGGAACTAACCATTCCAATTTTCGCTGTCTCTTATACACATCTCCGAGCCCACGAGACT
+
3>>3ADAABBBBGGGGGGGGGGGHHHHGGHHGHHHHH3FGDGHBGFGGGGGGHGGFFDHF5GGGFDG5FFGEGGHAEEGGGGGCFHHHHHHGFHE3CFFGE03FGGFEEGHHHHCFFEEGHFGHFHFHFBBFHFHDA<BCFFHGGGCGGH
@M02034:409:000000000-BFKT7:1:2104:5986:7108 1:N:0:28
AAAGTCGAGGTGCCTAAAGTGGCAACCCAGACTGGGGGGGGGGTT
+
AA3AAFBB@DABCGBGCDGBFGGFCGGECACEF3GGCE/CB?B-9
@M02034:409:000000000-BFKT7:1:2104:18813:7110 1:N:0:28
AAAGTCGAGGTGCCTAAAGTGGCAACCCAGACTAAGAATACTGTTGGTGGTGTAGAGCTTCCTGTAGCCGCATGGCGTTCGTACTTAAATATGGAACTAACCATTCCAATTTTCGCTGTCTCTTATACACATCTCCGAGCCCACGAGACT
+
CCCCCFCCCCBBGGGGGGGGGGGHHHHGGHHGHHHHHHHHHHHHHGHEFEGFHHHFGHHHHHHHHHHHHGGGGGHHGGGGGGFHHHGHHHGHHGHHHHHHHHHHHHHHHHHHHHGGGGDGHHHHHHHGHHHHHHHGG@CFGGEFF?@?DH
@M02034:409:000000000-BFKT7:1:2104:18816:7129 1:N:0:28
AAAGTCGAGGTGCCTAAAGTGGCAACCCAGACTAAGAATACTGTTGGTGGTGTAGAGCTTCCTGTAGCCGCATGGCGTTCGTACTTAAATATGGAACTAACCATTCCAATTTTCGCTGTCTCTTATACACATCTCCGAGCCCACGAGACT
+
BABBBFBADD>AGFGGCGGGGGGHHHHGGHHGHHHHHHGHGHHHGHEEFFAFHHHHHFHHHHHHHHHHHGGGGGHGCEEGGEFHHHHHHHGHHHBGFHFGGHFHHHHGHHHHHHGGGGGGGHHHHHGHGFGHHGGF?<CCGGHGGGGGDH
@M02034:409:000000000-BFKT7:1:2104:11468:7129 1:N:0:28
AAAGTCGAGGTGCCTAAAGTGGCAACCCAGACTAATGTTGGTGGTGTAGAGCTTCCTGTAGCCGCATGGCGTTCGTACTTACATAT
+
AABBAFAABBABGGGGAFFGFGGHHHHGG2GFHF3FDHGD2EAEGGHGHD5BGHHHHHH5AEGEFGF?1B0EEF1E2FGG433BBF
@M02034:409:000000000-BFKT7:1:2104:6772:7144 1:N:0:28
AAAGTCGAGGTGCCTAAAGTGGCAACCCAGACTAATAATAAGGTTGGTGGTGTAGAGCTTCCTGTAGCCGCATGGCGTTCGTACTTAAATATGGAACTAACCATTCCAATTTTCGCTGTCTCTTATACACATCTCCGAGCCCACGAGACT
+
BAABBFBBBBAACGGGGGBBGEFHGHGFGDGFHG3EGBFHFHHFGGGEG?EBFHHFGFHHFFGFHGFHHEECEGHGGGGGGGHEHHGFGGEGFHHHFHBFHGGGHHGEHGHHHFCEEEGG4?GH4GHEFC?CGGBGG/?CBFGEG@DDA?
@M02034:409:000000000-BFKT7:1:2104:10947:7151 1:N:0:28
AAAGTCGAGGTGCCTAAAGTGGCAACCCAGACTTCTGCGAGTGTTGGTGGTGTAGAGCTTCCTGTAGCCGCATGGCGTTCGTACTTAAATATGGAACTAACCATTCCAATTTTCGCTGTCTCTTATACACATCTCCGAGCCCACGAGACT
+
ABAB3DABBDBAFGFGCGGGGEFFGGFFGCGGGHFFGF2EEEHGGHHEEAAAFFGGFFGHBGBFG5G5AEE01EFAEEFFGEHHEGFG344FEG33FGFB303BBB4??GHHFF?FGGGHE4DG?GFDBCDGGGG2?/<<DECCDCC/CF
@M02034:409:000000000-BFKT7:1:2104:8543:7151 1:N:0:28
AAAGTCGAGGTGCCTAAAGTGGCAACCCAGACTCATACGATTGTTGGTGGTGTAGAGCTTCCTGTAGCCGCATGGCGTTCGTACTTAAATATGGAACTAACCATTCCAATTTTCGCTGTCTCTTATACACATCTCCGAGCCCACGAGACT
+
CCCCCFCCCCAAFGGGGGGGGGGHHHHGGGHGHH35D52B22BGGHGEFGEFGHHGHHHHHGHHHHHHHGGGGGHHGGGGGGGHHHGGHHHHHHDGHHGHHHFGHHHHHGHHHHGGGGGGHGHHHHFHHHHFHHDHG<DCGGHGGGGFGH
@M02034:409:000000000-BFKT7:1:2104:7276:7171 1:N:0:28
AAAGTCGAGGTGCCTAAAGTGGCAACCCAGACTGCTCAGAATGTTGGTGGTGTAGAGCTTCCTGTAGCCGCATGGCGTTCGTACTTAAATATGGAACTAACCATTCCAATTTTCGCTGTCTCTTATACACATCTCCGAGCCCACGAGACT
+
ABAAA5AA3DABCGFGGGGDDFFFCHH2FGHGHGHHHHHDGHHGGF2EEDAAGHHEFFFHGHGFBFGFGEEEGFHHGEGGFGGHEGBFFHFHH3FGCGBCHHFFHHG44BFBGGGGG???DGHHHGBBBGFF1FHGGCCCCAGC//<ADD
@M02034:409:000000000-BFKT7:1:2104:20364:7179 1:N:0:28
AAAGTCGAGGTGCCTAAAGTGGCAACCCAGACTAATAATGGTGTTGGTGGTGTAGAGCTTCCTGTAGCCGCATGGCGTTCGTACTTAAATATGGAACTAACCATTCCAATTTTCGCTGTCTCTTATACACATCTCCGAGCCCACGAGACT
+
CCCCBFBCCDABGGGGGGGGGGGHHHHGGHHGHHHHHHHHHFGHGHHGFGEFHHHHHHHHHHHHHHHHHGGGGGHHGGGGGGHHHHHHHHHHHFGHHHHHFHHHFHGGHHHHHHGGGGGFHGHHHHHHFHGHHHFHDCGGCFHGGGGGGH
@M02034:409:000000000-BFKT7:1:2104:18985:7181 1:N:0:28
AAAGTCGAGGTGCCTAAAGTGGCAACCCAGACTGGGGCTCAGGTTGGTGGTGTAGAGCTTCCTGTAGCCGCATGGCGTTCGTACTTAAATATGGAACTAACCATTCCAATTTTCGCTGTCTCTTATACACATCTCCGAGCCCACGAGACT
+
ABBBAFBCCCCBGGGGGGGGGGGHHHHGGHHGHHHGGGGHHGHGHHGGFGEFGHHGHHHHHHHHHHHFHGGGEGHHGGGGGGHHHHHGHHGHHHFHHHHFHHHHHGHHHHHHHHGGGGGFHHHHHHFFGHFHHHGHGBFGGGHGGGGGGH
@M02034:409:000000000-BFKT7:1:2104:15441:7184 1:N:0:28
AAAGACGAGGTGCCTAAAGTGGCAACCCAGACTCTTGGTACGGTAGAGCTTCCTGTAGCCGCATGGCTTGCGTACTTAAATATGGAACTAACCATTCCAATTTTCGCTGTCTCTTATACACATCTC
+
A?AA1BA?1AAAGFGBFD1AAFCFFFGFFHHECCFHFFFGHEE0AEFF1DGFHHHHEFHHGGCE?AF0>/B/?>>/BF@FDEHGFFFFHHFHHFFFDHEBGFBGGC/AEAEGFGEGGDGB11EBGF
@M02034:409:000000000-BFKT7:1:2104:7196:7185 1:N:0:28
AAAGTCGAGGTGCCTAAAGTGGCAACCCAGACTGGGAAGAATGTTGGTGGTGTAGAGCTTCCTGTAGCCGCATGGCGTTCGTACTTAAATATGGAACTAACCATTCCAATTTTCGCTGTCTCTTATACACATCTCCGAGCCCACGAGACT
+
ABBBAFABBD>AGGGGGGGGGGGGGHHGGHHGHHHHHHGGHHHGHHHEFG1AGFHFGGHHHHHHFGHHHEEEGFHGGFGGEEFGHHGBGHFHHHFHECFCGHHHGGHHHHHGHHGGGDEFHHHHHHHHGEFBFGF2DC@/DCGE@CGGGH
@M02034:409:000000000-BFKT7:1:2104:18983:7200 1:N:0:28
AAAGTCGAGGTGCCTAAAGTGGCAACCCAGACTGGGGCTCAGGTTGGTGGTGTAGAGCTTCCTGTAGCCGCATGGCGTTCGTACTTAAATATGGAACTAACCATTCCAATTTTCGCTGTCTCTTATACACATCTCCGAGCCCACGAGACT
+
>3AA>DABBBBBGGGGFGGGFFDHGHHGGHHGGFEECEGHHFBGHHGFFG1FGFHHGHFGHHHHHHHEHGGGDGHHGFEGGGFEGFFFHHBGHFHHHGF33B3GBGHH4FGHHBE?/EFFFFFHFBDFFG1?1FBBCC/<DFEF/C?DA>
@M02034:409:000000000-BFKT7:1:2104:23976:7204 1:N:0:28
AAAGTCGAGGTGCCTAAAGTGGCAACCCAGACTATGAATAATGTTGGTGGTGTAGAGCTTCCTGTAGCCGCATGGCGTTCGTACTTAAATATGGAACTAACCATTCCAATTTTCGCTGTCTCTTATACACATCTCCGAGCCCACGAGACT
+
ABABAFCBBCACGGGGGGGGGGGFFGGGGHGGHHHHGFGHHHHHHHCBBEEFGGHDGFFHFFHHHGHFGEGCFEHFGGGGFEGHHHHHHHHHHHBDFHHHGFBGHFHFHHHHHFEEFGEHFFHHGGFHFHHHHHHHE@DDG<EFGG?DGD
@M02034:409:000000000-BFKT7:1:2104:10126:7207 1:N:0:28
AAAGTCGAGGTGCCTAAAGTGGCAACCCAGACTGGGTTGGGGGTTGGTGGTGTAGAGCTTCCTGTAGCCGCATGGCGTTCGTACTTAAATATGGAACTAACCATTCCAATTTTCGCTGTCTCTTATACACATCTCCGAGCCCACGAGACT
+
BBAABFBBBBABFGGGGGGGFGGGHHHEFHHEHHHEGDFGGCEEFGGGGGGFGFHEHHHHFHHFHFGFHEFFGGHFGFGGEFCGGHHFHHGHGHBDHHDHHHGHHHHGDGHHHHGGGGFGHHHGHHF2GGFHGGGHGDFGGGGEDFGGGF
@M02034:409:000000000-BFKT7:1:2104:18455:7215 1:N:0:28
AAAGTCGAGGTGCCTAAAGTGGCAACCCAGACTGGTGGGGGGGTTGGTGGTGTAGAGCTTCCTGTAGCCGCATGGCGTTCGTACTTAAATATGGAACTAACCATTCCAATTTTCGCTGTCTCTTATACACATCTCCGAGCCCACGAGACT
+
BCBBBFBABBABGGGGGGGGGGGHHHHGGHHGHHHDGGGGGGGGGGGFEFDEGFFBFFGGGGGGGGGGGGFAFFFFFFFFFFFFFFFBFFFFFFFFFFFFFFFFFFFFFFFFFFFFFFFFFFFFBFFFFFFFFFFFFBFFFFFFFFFFFF
@M02034:409:000000000-BFKT7:1:2104:21592:7217 1:N:0:28
AAAGTCGAGGTGCCTAAAGTGGCAACCCAGACTAATAATAAGGTTGGTGGTGTAGAGCTTCCTGTAGCCGCATGGCGTTCGTACTTAAATATGGAACTAACCATTCCAATTTTCGCTGTCTCTTATACACATCTCCGAGCCCACGAGACT
+
ABAAAFBBBBABGGGGGGGGGGGHGHHGGHHGHHHHHHHHFHG5FHCGFGEFHHHEFGHHHHHHHGHHHFGGGGHHGGGGGGHHHHGHHHFHHGFBGHGHHHGHHHHG4GHHHHGGGGGFHHHHHHGHEHGHHHFHGBDCGGHGGGGGGH
@M02034:409:000000000-BFKT7:1:2104:21948:7217 1:N:0:28
AAAGTCGAGGTGCCTAAAGTGGCAACCCAGACTCCGCCTCCGGTTGGTGGTGTAGAGCTTCCTGTAGCCGCATGGCGTTCGTACTTAACTATGGAACTAACCATTCCAATTTTCGCTGTCTCTATACACATCTCCGAGCCCACGAGAC
+
BBBBBFBBBBBAGGGGFGGGGFGGGHHGGGHGHHHCGG?GHGGGGCGGGDGGFBGBFGDHFHGHFGGDFEGGFFHFEF?FFFHHHHHG3BFDGBB3BFEGCFFFDFFDGGGHHGEDGDBGBDFBFBGDFFFFFGHGG?CAAGGGC?AD
@M02034:409:000000000-BFKT7:1:2104:23921:7220 1:N:0:28
AAAGTCGAGGTGCCTAAAGTGGCAACCCAGACTGCGCCTCCTGTTGGTGGTGTAGAGCTTCCTGTAGCCGCATGGCGTTCGTACTTAAATATGGAACTAACCATTCCAATTTTCGCTGTCTCTTATACACATCTCCGAGCCCACGAGACT
+
AAAABFBBDBABGFGGGGGFGDFFFHHEGHHFHHFEEEEEHHGHGFHEFFEFHFHBGGHHGHHHEGFFGEEEGEHAFEGGGGFGEHHGHGFHHHBEFHGHHFGHGHHGHFFHHFEGGFEFFHGBFFGFGFHHFHHHD>CGGGHGGGGGDD
@M02034:409:000000000-BFKT7:1:2104:24325:7224 1:N:0:28
AAAGTCGAGGTGCCTAAAGTGGCAACCCAGACTACGCATAATGTTGGTGGTGTAGAGCTTCCTGTAGCCGCATGGCGTTCGTACTTAAATATGGAACTAACCATTCCAATTTTCGCTGTCTCTTATACACATCTCCGAGCCCACGAGACT
+
>3AA>D3AB?AABGFGBGGGFCFHFHHGGDHGHB3A22B255ADGBGBFEAFGGFGGEGHHHGFFFHHHGGGGFHFGGGGGGFEGG4FFHHHHHFHFGBFB0FHHHEGGGGHH4EEEEGHHHGBDGHHHHEHHH1?/<@/BF/FDGGF?B
@M02034:409:000000000-BFKT7:1:2104:7116:7228 1:N:0:28
AAAGTCGAGGTGCCTAAAGTGGCAACCCAGACTCCGCCTCCTGTTGGTGGTGTAGAGCTTCCTGTAGCCGCATGGCGTTCGTACTTAAATATGGAACTAACCATTCCAATTTTCGCTGTCTCTTATACACATCTCCGAGCCCACGAGACT
+
BCCCCFCCCCCCGGGGGGGGGGGHHHHGGHHGHHHCEEAGDGHHHHHEFEEFHHHHHHHHHHHHHHHHFEGGGGHFGGGGGGHHHHHGHHHGHGEGHHHHHHGHHFFFGGHHHFGGGGGHFHGHHHHGHGFHHHHHD?FGGGFGGGG?DB
@M02034:409:000000000-BFKT7:1:2104:26099:7235 1:N:0:28
AAAGTCGAGGTGCCTAAAGTGGCAACCCAGACTGTTCAGAGGGTTGGTGTTGTTGT
+
BBBBBFBBBBBBGGGGGGGGGGGHGHHGGHHGH33D55A532BE222B11B121BA
@M02034:409:000000000-BFKT7:1:2104:7686:7238 1:N:0:28
AAAGTCGAGGTGCCTAAAGTGGCAACCCAGGGGGTTGGTCGTCCTGAGCTTCCTGTAGCCGCATGGCGTTCGTACTTAAATATGGAACTAACCATTCCAATTTTCGCTGTCTCTTATACACATCTCCGAGCCCACGAGACTCCTGAGCAT
+
CCCCCFCCCCCCGGGGGGGGGGGHHHHGGHGGGGGGGGGHGGGGGHHHGHHHHHHHGHHHGGEEGHFFGGGGEEEGHHHHHHHHHFHGHHHHHHHHHGHHGHHHHGGGGGHHHHHHHDHHHHHHHHHGGGGGFFGCCFCGHHGHGHHHHF
@M02034:409:000000000-BFKT7:1:2104:24313:7239 1:N:0:28
AAAGTCGAGGTGCCTAAAGTGGCAACCCAGACTAC
+
AAAAAD1>ADAAGGGGFCBB11AFGHFEFHGGH1A
@M02034:409:000000000-BFKT7:1:2104:18986:7250 1:N:0:28
AAAGTCGAGGTGCCTAAAGTGGCAACCCAGACTAATCCTAAGGTTGGTGGTGTAGAGCTTCCTGTAGCCGCATGGCGTTCGTACTTAAATATGGAACTAACCATTCCAATTTTCGCTGTCTCTTATACACATCTCCGAGCCCACGAGACT
+
BCCCBFCCBBCCGGGGGGGGGGGHHHHGGHHGHHHHHHHHGCHGGBFABEEFGHHHHHHHHHHHHHHHGGGGGGHHGGGGGGHHHHHGFGDHHHHHGHHGHGGHHHGFHHHHHHGGGGGHHHHHHHHHHFHHHHGGD?@FGGCFCDGGGH
@M02034:409:000000000-BFKT7:1:2104:11857:7253 1:N:0:28
AAAGTCGAGGTGCCTAAAGTGGCAACCCAGACTGGGGTGGGGGTTGGTGGTGTAGAGCTTCCTGTAGCCACATGGCGTTCGTACTTAAATATGGAACTAACCAT
+
ABBBBFBBAB2ACGGGGGGAGGGGFEGGEHHGHHA2EAEE0E0AAE0?1EEFH3D3B@GC@CFF3@B433?1FGF1EEGFEEFG/GFDBGGHF33BF3BF3B1F
@M02034:409:000000000-BFKT7:1:2104:23946:7256 1:N:0:28
AAAGTCGAGGTGCCTAAAGTGGCAACCCAGACTAAGGAGAAGGTTGGTGGTGTAGAGCTTCCTGTAGCCGCATGGCGTTCGTACTTAAATATGGAACTAACCATTCCAATTTTCGCTGTCTCTTATACACATCTCCGAGCCCACGAGACT
+
BBBBBFBBBBABGFGGGGGEGGAGFHHGGGEFGHHHHHHFGFHGFGGFFG1FGGHFGHGHHHHHHHHFHEGGGGHHGEGGEGHHHHHGHHFHFFEFHHHHHHHHHHHHFHHHHGGGGGADGHHHHHHHHHHGGHFHG@CCFGFGGGGGGG
@M02034:409:000000000-BFKT7:1:2104:5481:7256 1:N:0:28
AAAGTCGAGGTGCCTAAAGTGGCAACCCAGACTCTTGGTGCGGTTG
+
BBBBBF@BB?ABGGGGGGGGGGGHHHHGGGHGH3GHHHH23AEFEE
@M02034:409:000000000-BFKT7:1:2104:23440:7258 1:N:0:28
AAAGTCGAGGTGCCTAAAGTGGCAACCCAGGTTAGTAGGAATGTAGGGGGTGCAGAGGTTCCTGTAGGCGCGT
+
AABBAFBABDBAGGGGGGGGGGGGHHHGGH23B52D55A35BFF5FB220E013D511A23B5555@33>E/>
@M02034:409:000000000-BFKT7:1:2104:19007:7258 1:N:0:28
AAAGTCGAGGTGCCTAACGTGGCAACCCAGACTAATCCTAAGGTTGGTG
+
AA1AAFA>AA>?GFGGG1AFGAE0ECCEACGAFGFFHHF2FGFAFAA/A
@M02034:409:000000000-BFKT7:1:2104:24571:7262 1:N:0:28
AAAGTCGAGGTGCCTAAAGTGGCAACCCAGACTACTAATACGGTTGGTGGTGTAGAGCTTCCTGTAGCCGCATGGCGTTCGTACTTAAATATGGAACTAACCATTCCAATTTTCGCTGTCTCTTATACACATCTCCGAGCCCACGAGACT
+
BBBBBFABBB>AGGGGFFGFGDEGFHHGGHGEFHGHHHGHHHGHGGGEFEEGHHHGFGHHHHHGHHHHHGGGGGHHGGGGGGGHHHG@GGGHHHFHHFEGHHHFHHFHHHHHHHGGGGEHHHGHHG33BGHHGGFGG/BBGGHGFGG/DD
@M02034:409:000000000-BFKT7:1:2104:8606:7262 1:N:0:28
AAAGTCGAGGTGCCTAAAGTGGCAACCCAGACTGCTACTCATGTTGGTGGTGTAGAGCTTCCTGTAGCCGCATGGCGTTCGTACTTAAATATGGAACTAACCATTCCAATTTTCGCTGTCTCTTATACACATCTCCGAGCCCACGAGACT
+
ABAABFBBBB>AGGGGGGG6BD2FCHHGGGHGHHHBFHHHFFH5FB2EFEEFAGGAGHHHFHHGGFHGHEEGGGHHGEGGGGFGHHHHHHGHHBDBGHHHHHHHDHHFDGGFHHGGGG/3FFGHHHFGDGEFCGHHGDGGGFEF?@CDFD
@M02034:409:000000000-BFKT7:1:2104:9284:7263 1:N:0:28
AAAGTCGAGGTGCCTAAAGTGGCAACCCAGACTCTGTTGGTGGTGTAGAGCTTCCTGTAGCCGCATGGCGTTCGTACTTAAATATGGAACTAACCATTCCAATTTTCGCTGTCTCTTATACACATCTCCGAGCCCACGAGACTCCTGAGC
+
BABBBFBBBBBBGGGGGGGGGGGHHHHGGHHGHHHHHHHHGGGEFBGHHHHHHHHHHHHHHGFGFGGHHGGGGGGFHGHHHHGHHHHBGHHHHHHHGHGHHHGHHHHGGGFEGHHHHHHEHHHHHHFHFGCGGGGHGGCDDGHHHHBGFG
@M02034:409:000000000-BFKT7:1:2104:17025:7264 1:N:0:28
AAAGTCGAGGTGCCTAAAGTGGCAACCCAGACTCAGAATGTGGTTGGTGGTGTAGAGCTTCCTGTAGCCGCATGGCGTTCGTACTTAAATATGGAACTAACCATTCCAATTTTCGCTGTCTCTTATACACATCTCCGAGCCCACGAGACT
+
CCCCCFCCBCBCGGGGGGGGGGGHHHHGGHHGHHHHGHHHGHHHGGGEFEGGHGHGHHHHHHHHHGHHHGGGGGGFGEGGGFFHHHHHHHHHHGFHHHHHHHHHHHHHHHHHHHGGGGGHHHHHHHHGHHHGHHHHGDCCGGGGGGGGGF
@M02034:409:000000000-BFKT7:1:2104:18200:7273 1:N:0:28
AAAGTCGAGGTGCCTAAAGTGGCAACCCAGACTGAGTGTCAGGTTGGTGGTGTAGAGCTTCCTGTAGCCGCATGGCGTTCGTACTTAAATATGGAACTAACCATTCCAATTTTCGCTGTCTCTTATACACATCTCCGAGCCCACGAGACT
+
ABABAFABBBBBGGGCG4GGGGGFGHHGGHHGGHCGGHHFFHHFGCFEFGGGHGHDHFHFFHHHGFHGGFGEGGHHGGGGGFBCEHHGEHHHHHFFGHFFGHFHHHGHFGHHHHFGGGEFFHGGFGFHEGGFHGHGD@G/DGHGCDGGGH
@M02034:409:000000000-BFKT7:1:2104:17009:7274 1:N:0:28
AAAGTCGAGGTGCCTAAAGTGGCAACCCAGACTCAGAATGTGGTTGGTGGTGTAGAGCTTCCTGTAGCCGCATGGCGTTCGTACTTAAATATGGAACTAACCATTCCAATTTTCGCTGTCTCTTATACACATCTCCGA
+
AAABAFAAB@AAGGGGGFFGFGGHHHHGGHHGHHHHHHHHHHGHFEEEFGGFGHHHGHHHHFHHGHGHGGGCEFFFGGGGGGHHHHGEGHHHHGHHHHHCGEFHGHHBFFFHHHCDG?EDFHGG4FBGFFFFFHGD/<
@M02034:409:000000000-BFKT7:1:2104:19237:7278 1:N:0:28
AAAGTCGAGGTGCCTAAAGTGGCAACCCAGACTGGGAGTCATGTTGGTGGTGTAGAGCTTCCTGTAGCCGCATGGCGTTCGTACTTAAATATGGAACTAACCATTCCAATTTTCGCTGTCTCTTATACACATCTCCGAGCCCACGAGACT
+
CCCCCFBBCCABGGGGGGGGGGGHHHHGGHHGHHFDGFGHHGFGGFGEGCGFHGHGGHHHHHHHHGHGFGGGGGHFGGGGGGGHHHHFHHHHHGGFHHHHHGDGFHFFFGHHHHGGGEEHGGHHGHFHHHHHHHHHGCGGCEHGGCGDGH
@M02034:409:000000000-BFKT7:1:2104:15260:7283 1:N:0:28
AAAGTCGAGGTGCCTAAAGTGGCAACCCAGACTAATACTCAGGTTGGTGGTGTAGAGCTTCCTGTAGCCGCATGGCGTTCGTACTTAAATATGGAACTAACCATTCCAATTTTCGCTGTCTCTTATACACATCTCCGAGCCCACGAGACT
+
BBBBBFBBBBABGGGGGGGGGGGHHHHGGHHGHHHHHGHGGHHHGHGGFGEGHHHGHHHHHHHHGEHHHGGEEGHHGGGGGGFHHHHHHGHHHHGFGGGHFHHGHHHHHGHHHFFFGGGHHHHHEHFHHGGHEFFDE<DCGGHGGCCGGG
@M02034:409:000000000-BFKT7:1:2104:6728:7286 1:N:0:28
AAAGTCGAGGTGCCTAAAGTGGCAACCCAGACTCAGAATCAGGTTGGTGGTGTAGAGCTTCCTGTAGCCGCATGGCGTTCGTACTTAAATATGGAACTAATCATTCCAATTTTCGCTG
+
AAABBFBBBBABGGGGGGGGGGGHGHHGGHGFH3A3B5FD5FEGHF2EF?AEG3D5D53B5FFGG5D53AE0BEF1>>EFF12FFGHB3BDGG333B@GH43?FD??4?FDF44><E<
@M02034:409:000000000-BFKT7:1:2104:14005:7291 1:N:0:28
AAAGTCGAGGTGCCTAAAGTGGCAACCCAGACTGAGCATGGTGTTGGTGGTGTAGAGCTTCCTGTAGCCGCATGGCGTTCGTACTTAAATATGGAACTAACCATTCCAATTTTCGCTGTCTCTTATACACATCTCCGAGCCCACGAGACT
+
AABBBFBBBBBBGGGGGGGFGGGFFHHFGGHGHHHHHHHHHGHHGHHGFGEFHHHFHHHHGFHHGHHHHGGGGGHHGGGGGGGHHHHHHHHHHGHHGHHFHHHHHHHHHHHHHHGGGGGHHHHHFHFFHGFHHHHFF/CCGGHGGCGGGG
@M02034:409:000000000-BFKT7:1:2104:5889:7296 1:N:0:28
AAAGTCGAGGTGCCTAAAGTGGCAACCCAGACT
+
A1AAAF?ADD>AB1FGGGGGFBEFGFG0EHEFH
@M02034:409:000000000-BFKT7:1:2104:5872:7300 1:N:0:28
AAAGTCGAGGTGCCTAAAGTGGCAACCCAGACTCCGAATAATGTTGGTGGTGTAGAGCTTCCTGTAGCCGCATGGCGTTCGTACTTAAATATGGAACTAACCATTCCAATTTTCGCTGTCTCTTATACACATCTCCGAGCCCACGAGACT
+
BBBBBFBBBBAAGGGGGGGFGGGHHHHGGHHGH3A222B255DFGGHGGGGFHHHHHHHHHHHHGGHHHEGEFGHHGGGGGGHHHHFGGGGHHHGHGHHHGHHHHHHH4FGHHHGGGGFHHHHHFHGHHFHHGHHHGCGGGGHGGFCGGG
@M02034:409:000000000-BFKT7:1:2104:17855:7301 1:N:0:28
AAAGTCGAGGTGCCTAAAGTGGCAACCCAGACTCAGAGTGGGGTTGGTGGTGTAGAGCTTCCTGTAGCCGCATGGCGTTCGTACTTAAATATGGAACTAACCATTCCAATTTTCGCTGTCTCTTATACACATCTCCGAGCCCACGAGACT
+
CCCCBFCBBCABGGGGGGGGGGGHHHHGGHHGHHHGHHGGGHGGGGGEFGEFGHHHHHHHHHHHGHHGHEGFGGHHGEGGGFHHHHHHHHHHHH3FGHHHHHGHHHGHHHHHHGGGGGGHHGHHGHHGGHFHHFGFD@FGGGHGGCGGGG
@M02034:409:000000000-BFKT7:1:2104:7776:7301 1:N:0:28
AAAGTCGAGGTGCCTAAAGTGGCAACCCAGACTACTCCTACGGTTGGTGGTGTAGAGCTTCCTGTAGCCGCATGGCGTTCGTACTTAAATATGGAACTAACCATTCCAATTTTCGCTGTCTCTTATACACATCTCCGAGCCCACGAGACT
+
CCCCCFCCCCCBGGGGGGGGGGGFHHHGGGHGFHHHHHHHHFFGFGCGGGEFGHHHHHGHHHHHHHHGHGGGGGHHGGGGGGHHHHHHHHGHHHHGFHHHHHHHHHHHBFHHHHGFGGGDHHHHHHHHFFHFFHFHGGGGGGGGG?DFGF
@M02034:409:000000000-BFKT7:1:2104:6863:7302 1:N:0:28
AAAGTCGAGGTGCCTAAAGTGGCAACCCAGACTGATAAGCAGGTTGGTGGTGTAGAGCTTCCTGTAGCCGCATGGCGTTCGTACTTAAATATGGAACTAACCATTCCAATTTTCGCTGTCTCTTATACACATCTCCGAGCCCACGAGACT
+
BCCCCFCCCCBBGGGGGGGGGGGGHHGGGHHGHHHHHHHHHHHFHHGFFGFFGHHGHHHHHHHHHHHHHFGGGGHHGGGGGGHHHHHHHHHHHHHHHHGHHHHHHHHHHHGHHHGGGGGGHHHHFHHHHHGHFHHHGF?DGGHGGGGGGF
@M02034:409:000000000-BFKT7:1:2104:21485:7312 1:N:0:28
AAAGTCGAGGTGCCTAAAGTGGCAACCCAGACTAATAATAAGGTTGGTGGTGTAGAGCTTCCTGTAGCCGCATGGCGTTCGTACTTAAATATGGAACTAACCATTCCAATTTTCGCTGTCTCTTATACACATCTCCGAGCCCACGAGACT
+
CCCCBFCCCCCCGGGGGGGGGGGHHHGGGHHGHHHFGGHHHHHHHFGGFGEFHHHHHHHHHHHHHHHHHGGGGGHHGGGGGGHHHHHHHHHHHGHHHHHGHHHHHHHHHHHHHHGGGGGHHHHHHHHGGHHHHHGHG?FGGEHGCDCGGD
@M02034:409:000000000-BFKT7:1:2104:5881:7316 1:N:0:28
AAAGTCGAGGTGCCTAAAGTGGCAACCCAGACTCCTAATAAGGTTGGTGGTGTAGAGCTTCCTGTAGCCGCATGGCGTTCGAAC
+
>>A>1BAAD1AAGGGGCBAFGGGFHHHGAHFAHGC111BGFHGGHHCEFAEFFDBFFBAG1B1FFAFGDEECEECF??/>B/0B
@M02034:409:000000000-BFKT7:1:2104:18356:7324 1:N:0:28
AAAGTCGAGGTGCCTAAAGTGGCAACCCAGACTCAGAATCAGGTTGGTGGTGTAGAGCTTCCTGTAGCCGCATGGCGTTCGTACTTAAATATGGAACTAACCATTCCAATTTTCGCTGTCTCTTATACACATCTCCGAGCCCACGAGACT
+
CABCBFBBCCBBGGGGGGGGGGGHHHHGGHHGHHHHHGHHHHHHGHGEFGFFHGHHHHHHGHGHHHHHHGGGGGGHGEGGGFGHHHHHHHHHHFGGFHGGHHGHHHHHGGHHHHGGGGGHHHHHGHHHGHFHHHHFG@FGGGGGGGGGGH
@M02034:409:000000000-BFKT7:1:2104:25686:7331 1:N:0:28
AAAGTCGAGGTGCCTAAAGTGGCAACCCAGACTACGCCTAATGTTGGTGGTGTAGAGCTTCCTGTAGCCGCATGGCGTTCGTACTTAAATATGGAACTAACCATTCCAATTTTCGCTGTCTCTTATACACATCTC
+
ABABBFAADBAAFFGGGGG6FDFFAGHAF2EFCGFE?EGEHHGHH52AF?ABGDGDGFHHH3GHEHHBDE?0>EG?EFF?FE2FGHFBHHEFHHEGGHFGHGHFHHHBBGFHHF?EEEE3GHGHDDGFD2GFFFF
@M02034:409:000000000-BFKT7:1:2104:4816:7333 1:N:0:28
AAAGTCGAGGTGCCTAAAGTGGCAACCCAGACTACTGGGAGTGTTGGTGGTGTAGAGCTTCCTGTAGCCGCATGGCGTTCGTACTTAAATATGGAACTAACCATTCCAATTTTCGCTGTCTCTTATACACATCTCCGAGCCCACGAGACT
+
BABBBFABBBAABGGFGFGGFFGFHHHGGHHGH3ADFGG222B5FFHEFGEFGFHEGGFHFEGGGFHGHGCEEFHGEEGEFFGHHHGFHHHHHHBDGGFHHHGHHHHHHHGHGEEFGGGFGHGHFHGHEHFHBGFGG?DCCGHGGCCADF
@M02034:409:000000000-BFKT7:1:2104:21780:7334 1:N:0:28
AAAGTCGAGGTGCCTAAAGTGGCAACCCAGACTAGTGGGAATGTTGGTGGTGTAGAGCTTCCTGTAGCCGCATGGCGTTCGTACTTAAATATGGAACTAACCATTCCAATTTTCGCTGTCTCTTATACACATCTCCGAGCCCACGAGACT
+
ABAAADABBBAAFFGFGGGAGEDCFHGEGHHGHGHFGHAFGHHHHHHABEAFGFFDGADFFEGDFGFGHGGCEFHGEEEFEEFGEHGFHGBFHFBFHGHHHHHFHHHFFHHHHHGGGGFFHFGHFGGGHGGFGFHHE/CGGFHGGGGGGH
@M02034:409:000000000-BFKT7:1:2104:16688:7336 1:N:0:28
AAAGTCGAGGTGCCTAAAGTGGCAACCCAGACTCAGCCTCAGGTTGGTGGTGTAGAGCTTCCTGTAGCCGCATGGCGTTCGTACTTAAATATGGAACTAACCATTCAATTTTCGCTGTCTCTTATACACATCTCCGAGCCCACGAGACTC
+
BCCCAFBCCCCCGGGGGGGGGGGHGHHGGHHGHHHHHHHHHHHGGHGGFEEFHHHHHHHHHHHHHGHHHGGGGGHHGGGGGGGHHHHHHHHHHHEHHHGGGHHHHGHGHHHHHGGGGEGHHHHHHHGHHGHGHHEGDGGGGGGD<CGGGG
@M02034:409:000000000-BFKT7:1:2104:25115:7345 1:N:0:28
AAAGTCGAGGTGCCTAAAGTGGCAACCCAGACTTTGGATTCTGTTGGTGGTGTAGAGCTTCCTGTAGCCGCATGGCGTTCGTACTTAAATATGGAACTAACCATTCCAATTTTCGCTGTCTCTTATACACATCTCCGAGCCCACGAGAC
+
BCCCCFBBCCCCGGGGGGGGGGGHHHHGGHHGHHBFB3B33ADFGHGGFGEFHHHHHHHHHHHHGHHHHGGGGGHHGGGGGFGHHHHHHHHHHHHHGHGHHHHHHHGHHHHHHHGGGGGHGFHHGHFHFHHHHH3FF?GGGEHGGGGGG
@M02034:409:000000000-BFKT7:1:2104:26023:7345 1:N:0:28
AAAGTCGAGGTGCCTAAAGTGGCAACCCAGACTGCTAATAATGTTGGTGGTGTAGAGCTTCCTGTAGCCGCATGGCGTTCGTACTTAAATATGGAACTAACCATTCCAATTTTCGCTGTCTCTTATACACATCTCCGAGCCCACGA
+
AAAAADAA?>AAFGFF4FGFGGGHC4GEAAAFF3GDGHHHFGHGH5A2AEEFGDF5DGFHEFHHGFFGFECEEGAGG?EFFFHHGFHFGBFHHFBFFFFFEFGGEHHBGFFFGGEFGEEFEFHH4F4G43FBBF??//BB/?F//<
@M02034:409:000000000-BFKT7:1:2104:20763:7346 1:N:0:28
AAAGTCGAGGTGCCTAAAGTGGCAACCCAGACTTCGTCGGGG
+
AAAAAFAADDAAFGGG111BGEFGHHHGGGHGHHHGGEEGCA
@M02034:409:000000000-BFKT7:1:2104:13601:7362 1:N:0:28
AAAGTCGAGGTGCCTAAAGTGGCAACCCAGACTAGTAAGAATGTTGGTGGTGTAGAGCTTCCTGTAGCCGCATGGCGTTCGTACTTAAATATGGAACTAACCATTCCAATTTTCGCTGTCTCTTATACACATCTCCGAGCCCACGAGACT
+
CCCCCFCCCCCCGGGGGGGGGGGHHHHGGHHGHHHHHHHHHHHHHHHEFGGFHHHHHHHHHHHHHHHHHGGGGGHHGGGGGGGHHHGGHGGHHHGGFHHHHHHGHHHHGGHHHHGGGGGGHHHHHHHHHHFHFHHHGBGFFGHGGFGDGF
@M02034:409:000000000-BFKT7:1:2104:14193:7366 1:N:0:28
AAAGTCGAGGTGCCTAAAGTGGCAACCCAGACTCAGCAGGGTGTTGGTGGTGTAGAGCTTCCTGTAGCCGCATGGCGTTCGTACTTAAATATGGAACTAACCATTCCAATTTTCGCTGTCTCTTATACACATCTCCGAGCCCACGAGACT
+
BBCCCFBBCCBCGGGGGGGGGGGHHHHGGHHGHHHHGHHHGHGGGHHGFGEFGHHGHHHHHHHHGHHHGGGGGGHHGGGGGGHHGHHHHHHHHHGFHGGGFGHHHHGHHGHHHHGGGGGHGGHHHHHHHHHHHHHHE/CDGGHGGCCGFG
@M02034:409:000000000-BFKT7:1:2104:8925:7368 1:N:0:28
GCTCTTAAAGAGGAGAAAGGTCATGCCTAATGAGAAGGCTTCTAACTTTACTCAGTTCGTTCTCGTCGACAATGGCGGAACTGGCGACGTGACTGTCGCCCCAAGCAACCTGTCTCTTATACACATCTCCGAGCCCACGGACGCTACGCT
+
BCCCCFFFFFFFGGGGGGGGGGHHHHHGHGHHHHHGGHHHHHHGHHHHHHHHHHHGHHGGHGGHGFEFEGGGGHHHFEEGGHHFEE>EEEFHEGGFFFCEEGGGHEFHHHGHGHHHHHHHHHFHHGGHHGE/@DFA/FCG@DDGGGGGGE
@M02034:409:000000000-BFKT7:1:2104:19289:7369 1:N:0:28
AAAGTCGAGGTGCCTAAAGTGGCAACCCAGACTAAGAATGATGTTAGTGGTGTAGAGCTTCCTGTAGCCGCATGGCGTTCGTACTTAAATATGGAACTAACCATTCCAATTTTCGCTGTCTCTTATACACATCTCCGAGCCCACGAGACT
+
>11>>DAADDAAGCDGF1BGFG00FGHGE0FFHBGGFFHFFEDGFHGGFFFFHFEFHHHHHGHHFFHHHGGAEEGFEGGEGEFFGHG1GGHHGF1@CG1F@FGF@GFGFHHHHHGCE/?1>EEF1BF>><<FGHHFF?CB/FCCCCGCAG
@M02034:409:000000000-BFKT7:1:2104:24755:7379 1:N:0:28
AAAGTCGAGGTGCCTAAAGTGGCAACCCAGACTACGAATCATGTTGGTGGTGTAGAGCTTCCTGTAGCCGCATGGCGTTCGTACTTAAATATGGAACTAACCATTCCAATTTTCGCTGTCTCTTATACACATCTCCGAGCCCACGAGACT
+
AAABAFBBBBBBGGGGGFGFGGGHHHHGGHHGHCHFGHHGHHHGHHHGEFGGHHHHGGHHHHHHFFHHGGGEFGHHGGGGGGHHHHGDFGGHHHFHGHGHHHGHHHFGFHHHHHGDDGGFHGHHFGHHFGHFFFFHG?CCCEHGGDGFGH
@M02034:409:000000000-BFKT7:1:2104:7532:7381 1:N:0:28
AAAGTCGAGGTGCCTAAAGTGGCAACCCAGACTCTGAGTGAGGTTGGTGGTGTAGAGCTTCCTGTAGCCGCATGGCGTTCGTACTTAAATATGGAACTAACCATTCCAATTTTCGCTGTCTCTTATACACATCTCCGAGCCCACGAGACT
+
CCCCCFCCCDBCGGGGGGGGGGGHHHHGGHFGHGHFAGGHFFHGGGFGGGGGHHHBGHHHHHHHHGHHHEGGFGHHGGGGGGEHHHGGHHFHHHFFGHHHHHHGHHHHGHGHHHGGGGGGHHHHEHHHGHHFHHFFD>BFGGHGGCGCDD
@M02034:409:000000000-BFKT7:1:2104:11611:7386 1:N:0:28
AAAGTCGAGGTGCCTAAAGTGGCAACCCAGACTAATAAGCAGGTTGGTGGTGTAGAGCTTCCTGTAGCCGCATGGCGTTCGTACTTAAATATGGAACTAACCATTCCAATTTTCGCTGTCTCTTATACACATCTCCGAGCCCACGAGACT
+
CCCCCFBCCCAAGGGGGGGGGGGHHHHGGFHGHHGHHHHHHHHHHHGGFGEFGHHHHGHHHGHHHFHHHGGCGGHHGGGGGGHHGHGGHHHHHHHHHHGHHHGGHHGFFHHHHHGGGGEGHHHHFHHHHGFHGEHHGCBBCGHGGCGGFH
@M02034:409:000000000-BFKT7:1:2104:4195:7388 1:N:0:28
AAAGTCGAGGTGCCTAAAGTGGCAACCCAGACTAGTTCTGAGGTTGGTGGTGTAGAGCTTCCTGTAGCCGCATGGCGTTCGTACTTAAATATGGAACTAACCATTCCAATTTTCGCTGTCTCTTATACACATCTCCGAGCCCACGAGAC
+
ABBBADAABDBBGGGGGGGGGGGHHHHGGEH2F33GFEGHDGGHHHGGGGGGHHHFFHHHFHHHHFHHHGGGGGHHGGGGEEGHHHHGFGFHHGFHHHFFFHBGHHHHEGHHHHGFGFGHHHHHGDBHDGHGFHDGG/BD/<GFCCFGG
@M02034:409:000000000-BFKT7:1:2104:22309:7391 1:N:0:28
AAAGTCGAGGTGCCTAAAGTGGCAACCCAGACTGGGGTGGGGGTTGGTGGTGTAGAGCTTCCTGTAGCCGCATGGCGTTCGTACTTAAATATGGAACTAACCATTCCAATTTTCGCTGTCTCTTATACACATCTCCGAGCCCACGAGACT
+
BBBBBFBBBDABGGGGGGGGGGGHHHHGGHHGHHHHGEEEGGFGECGEFGGGHGGFGHHHHHHHHHHHHGGGGGHHGGGGGEGHHHGGHHHHHGDGFHFHHHHHGHHFHGHHHHGGGDAGHHGHGHHHHGFGGGHFG>DFFFCFGFGGGH
@M02034:409:000000000-BFKT7:1:2104:11628:7392 1:N:0:28
AAAGTCGAGGTGCCTAAAGTGGCAACCCAGACTAATAAGCAGGTTGGTGGTGTAGAGCTTCCTGTAGCCGCATGGCGTTCGTACTTAAATATGGAACTAACCATTCCAATTTTCGCTGTCTCTTATACACATCTCCGAGCCCACGAGACT
+
A3AAAFAABDBAGGGGGGGGGGGGHHHGGHGGHGCGHHGHFHH2BF?EEEAF1GGBGHHHFFFHHFGFGEFEGGHFGECFGECHGHGGFHHHHHBFFFFFB0FGH44BGHGHHBEFGEGFHGFGBGBF3FB2CGFFAB/<BFEE/C/CCG
@M02034:409:000000000-BFKT7:1:2104:22290:7395 1:N:0:28
AAAGTTGAGGTGCCTAAAGTGGCAACCCAGACTGGGGTGGGGGTTGGTGGTGTAGAGCTTCCTGTAGCCGCATGGCGTTCGTACTTAAATATGGAACTAACCATTCCAATTTTCGCTGTCTCTTATACACATCTCCGAGCCCACGAGACT
+
BBBBB5DFFFFBGGGGGGGGGGGHHHHGGHHGHGG2E2AEF0EA0AAE11EFF3G5D@3B3BD334@4@?F/EEF1/?>/?E2C?GHBBGFFF333B3FG202B?3B33F?GF3/CC/<<@GGG2F@?G1FBGHHEF/CCGGEEDG?ADH
@M02034:409:000000000-BFKT7:1:2104:21201:7405 1:N:0:28
AAAGTCGAGGTGCCTAAAGTGGCAACCCAGACTGAGTGTAGGGTTGGTGGTGTAGAGCTTCCTGTAGCCGCATGGCGTTCGTACTTAAATATGGAACTAACCATTCCAATTTTCGCTGTCTCTTATA
+
1>>AAFA?DDAAGGG1AAFAFGFHHHHG0FFCCGFH1FGGH1FBFEE/BEGEGEGBG1FGDGFGGDB21EC/EEFE/?EEE>CC?GGFFHFHHFFFEFD1GG1FGHH2GGFGHGE/EEE1>GGHFHG
@M02034:409:000000000-BFKT7:1:2104:16329:7410 1:N:0:28
AAAGTCGAGGTGCCTAAAGTGGCAACCCAGACTTCGCATACTGTTGGTGGTGTAGAGCTTCCTGTAGCCGCATGGCGTTCGTACTTAAATATGGAACTAACCATTCCAATTTTCGCTGTCTCTTATACACATCTCCGAGCCCACGAGACT
+
BBBBAFBBBDAAGGGGGGGGGGGHHHHGGHHGHHHDGGGGHHGHHHHEFCEFGFGHHHHHHHHFHFHHHGGGGEHHGGGGGFFHGHGGHHHHHHFHHHHHHHHHHHHHHHHHHHGGGFFHHHHHHHHHFHGHHHGHF<CCFGHGGFGGGH
@M02034:409:000000000-BFKT7:1:2104:12437:7412 1:N:0:28
AAAGTCGAGGTGCCTAAAGTGGCAACCCAGACTCAGGAGACTGTTGGTGGTGTAGAGCTTCCTGTAGCCGCATGGCGTTCGTACTTAAATATGGAACTAACCATTCCAATTTTCGCTGTCTCTTATACACATCTCCGAGCCCACGAGACT
+
CCCCCFCBCCBCGGGGGGGGGGGHHHGGGHHGHHHHHGGHGHHHHHHFFGEFHGHEGHHHHHHGGFGGGGGGGGHHGGGGGGGHHHGGHHHHHF@GFHGHHHFHHHHGGHHHHHGGGGGHHHHHGHGHHHGHHHHHGCGCGGHGGGGCGH
@M02034:409:000000000-BFKT7:1:2104:14863:7418 1:N:0:28
AAAGTCGAGGTGCCTAAAGTGGCAACCCAGACTACGACGAAGGTTGGTGGTGTAGAGCTTCCTGTAGCCGCATGGCGTTCGTACTTAAATATGGAACTAACCATTCCAATTTTCGCTGTCTCTTATACACATCTCCGAGCCCACGAGACT
+
CCCCCFCCCCACGGGGGGGGGGGHHHHGGHHGHHHGGGGGCGGHHHGGGGGGHHHHHGHHHHHHHHHHHFEGGGHHGGGGGGHHHHHHHFGHHHGHGHHHGHHGHGHHHGHHGHGGGGGHHHHHGHHHHHHHFHHFD<CDGEHGG-AEGG
@M02034:409:000000000-BFKT7:1:2104:19054:7423 1:N:0:28
AAAGTCGAGGTGCCTAAAGTGGCAACCCAGACTACGGCGCCGGTTGGTGGTGTAGAGCTTCCTGTAGCCGCATGGCGTTCGTACTTAAATATGGAACTAACCATTCCAATTTTCGCTGTCTCTTATACACATCTCCGAGCCCACGAGACT
+
AABBAFABBBABFGGGGFFBGGFHHHHGGHHGHHHGGGGGGGGGEGFFGGGGHHHGHHHHHHHHHHHHHGGFEGGGGGGGGGGHHHFFDHHHHEFHFHHHGHGHHHHHHGHHHGGGGGGFHGHHHHG1?GFHFHGHG-FCGGFGGGGFGH
@M02034:409:000000000-BFKT7:1:2104:25045:7426 1:N:0:28
AAAGTCGAGGTGCCTAAAGTGGCAACCCAGACTGATACTTT
+
BCCCAFBCCCBCGGGGGGGGGGGHHHHGGHHGH33DF5555
@M02034:409:000000000-BFKT7:1:2104:11342:7436 1:N:0:28
AAAGTCGAGGTGCCTAAAGTGGCAACCCAGACTCAGGGGGGGGTTGGTGGTGTAGAGCTTCCTGTAGCCGCATGGCGTTCGTACTTAAATATGGAACTAACCATTCCAATTTTCGCTGTCTCTTATACACATCTCCGAGCCCACGAGACT
+
AABBAFBBBBBBGGGGGGGGGGGHHHHGGHHGHHGHHHGGGGF9DFFFEDAEEFFFFFFFFFFFFFFFFFFFFFFFFFFFFFFFFFFFFFFFFFFFFBBFFFEFFFFFFFFFFFFFFFFFFFFFBFFFFFEFFFFFFA;>FFFFFAFFFF
@M02034:409:000000000-BFKT7:1:2104:25028:7437 1:N:0:28
AAAGTCGAGGTGCCTAAAGTGGCAACCCAGACTGATACTTTGGTTG
+
BBAABF>>ADABGGGGGGFGGDAFGFAAFHFFH3C555BB5FFHGG
@M02034:409:000000000-BFKT7:1:2104:16236:7438 1:N:0:28
AAAGTCGAGGTGCCTAAAGTGGCAACCCAGACTGGTAATCAGGTTGGTGGTGTAGAGCTTCCTGTAGCCGCATGGCGTTCG
+
BABBBFBBDBAABGGGGFFFDDDCE4F2AEF2GFHGGFF5GFGHHFEECEEFH3F5FD3BG3DGAFGEFAECEEHBEBE?B
@M02034:409:000000000-BFKT7:1:2104:15800:7444 1:N:0:28
AAAGTCGAGGTGCCTAAAGTGGCAACCCAGACTAATAATAAGGTTGGTGGAGTAGTGCTTCCTGTAGCCGCATGGTGTTCGTACTTAAATATGGTACTAACCATTCCAATTTTCGCTGTCTCTTATACAC
+
AA1A>@1A>@AAGCG11BFBFGCECCFEGCAFE11A2D2E211DFE/FEG/ABAF20AAG1BBFB22FHF//>E011B?FE/0BGG2@1@22B@222B2BF0BBGF2BBB@BDGG>E>E122B>>GHH2<
@M02034:409:000000000-BFKT7:1:2104:13967:7444 1:N:0:28
AAAGTCGAGGTGCCTAAAGTGGCAACCCAGACTAGTAATAAGGTTGGTGGTGTAGAGCTTCCTGTAGCCGCATGGCGTTCGTACTTAAATATGGAACTAACCATTCCAATTTTCGCTGTCTCTTATACACATCTCCGAGCCCACGAGAC
+
CCCCBFBBCBBCGGGGGGGGGCGHHHHGEGHGHHHHHHGHHGHHGHGGFFEFFFHFHHHHHHHFFHHHHGGGGGHHGGGGGGHHHHGFHHHHHHBGHHGFFHHHHHFGEGHHHHGGGGFGHHHHFHGFHGBGHGHFGCGGCCHGC?DED
@M02034:409:000000000-BFKT7:1:2104:26588:7448 1:N:0:28
AAAGTCGAGGTGCCTAAAGTGGCAACCCAGACTACGGAGAAGGTTGGTGGTGTAGAGCTTCCTGTAGCCGCATGGCGTTCGTACTTAAATATGGAACTAACCATTCCAATTTTCGCTGTCTCTTATACACATCTCGAGCCCACGAGACTC
+
AAAAAFAADDA1BGGG11FGGGGHFHHGGCCGFHHGCAE/GCGGHHGGF?EEHHHFFFGHGGHFGFGEHGEGEEGHGGGGGGHHHHHHHHFHHH1FFG>GFHHFGEGGHHFHHHGGGFGDHHHG1GGDGHHHHGGEGGCCFAF?CCCCDF
@M02034:409:000000000-BFKT7:1:2104:5637:7449 1:N:0:28
AAAGTCGAGGTGCCTAAAGTGGCAACCCAGACTCAGAAGGCTGTTGGTGGTGTAGAGCTTCCTGTAGCCGCATGGCGTTCGTACTTAAATATGGAACTAACCATTCCAATTTTCGCTGTCTCTTATACACATCTCCGAGCCCACGAGACT
+
ABBBBFBABBABGGGBFGFGGGGHHHHGGHHGHHHHHHHHHHHHHGHGFEBFGGHGGHHHHHHHHFFHGFEEEFHFGGGFFFEHGG4BGGGHHHGGHHBGHHHHHHHFHGFGHHGGGGEHHHGHFGGHGHHHFFFF?/C/@FCEC/A?ED
@M02034:409:000000000-BFKT7:1:2104:18761:7452 1:N:0:28
AAAGTCGAGGTGCCTAAAGTGGCAACCCAGACTCATAATAAGGTTGGTGGTGTAGAGCTTCCTGTAGCCGCATGGCGTTCGTACTTAAATATGGAACTAACCATTCCAATTTTCGCTGTCTCTTATACACATCTCCGAGCCCACGAGAC
+
BBBBBFABBBBBGGGGGGGEGFFHHHHGCHGGH3B55FFGGGFHGH2EFE1AG3GEGFHHHFHHFEGHGFGGGGHHGGGGGGFFHHHHFGFFHFGHCFHHHHHHHHHHHGHHHEEDF?EBGFGHGHHHHHFHFHHHG/@CGGAFF???A
@M02034:409:000000000-BFKT7:1:2104:5657:7458 1:N:0:28
AAAGTCGAGGTGCCTAAAGTGGCAACCCAGACTCAGAAGGCTGTTGGTGGTGTAGAGCTTCCTGTAGCCGCATGGCGTTCGTACTTAAATATGGAACTAACCATTCCAATTTTCGCTGTCTCTTATACACATCTCC
+
AAAABFBA?AABEGGEGGGGGGGHHGHGGGHGGHFHG5FFDFHGFEEA2AACAFG5F5FC5FDEF5FEDEE?EEE1>EEF1???FDFF3BBGEE33@BGC@0BF34F4BBBGG?>/?</BFGGE4GHFHFDC23GG
@M02034:409:000000000-BFKT7:1:2104:23770:7462 1:N:0:28
AAAGTCGAGGTGCCTAAAGTGGCAACCCAGACTCCGTCTGCTGTTGGTGGTGTAGAGCTTCCTGTAGCCGCATGGCGTTCGTACTTAAATATGGAACTAACCATTCCAATTTTCGCTGTCTCTTATACACATCTCCGAGCCCACGAGAC
+
BBBBBFBBDBBBGGGGFGGGGGGHHHHGGGHGHH32BFH2A5BGGHHGEGEFHHHGHHHHGHHHGHHEHGGGGGHHGGGGGFHHHHHHHHHHHHFFFHGFHHHHHHGFGHHHHHGGGGEGHHHHGHHGHFHHHHHHGC??DFHG?CGGF
@M02034:409:000000000-BFKT7:1:2104:20085:7463 1:N:0:28
AAAGTCGAGGTGCCTAAAGTGGCAACCCAGACT
+
CCCCCFCCCCCCGGGGGGGGGGGHHHHGGHHGH
@M02034:409:000000000-BFKT7:1:2104:5276:7468 1:N:0:28
AAAGTCGAGGTGCCTAAAGTGGCAACCCAGACTGCTCAGACTGTTGGTGGTGTAGAGCTTCCTGTAGCCGCATGGCGTTCGTACTTAAATATGGAACTAACCATTCCAATTTTCGCTGTCTCTTATACACATCTCCGAGCCCACGAGACT
+
BCCBCFCCCCACGGGGGGGGGGGHHHHGGHHGGGGFHHH3CGHHHHHFFGEFGGHFGFGHHGHHHHHHFFG?EFHGGGGGGFHHHHHHHHGHHHHHHHHGHHGHHHHHHHHHHHGGGGGHHHHHGHHGGHHGHHGHGGCGGGGGGCFFGG
@M02034:409:000000000-BFKT7:1:2104:24449:7470 1:N:0:28
AAAGTCGAGGTGCCTAAAGTGGCAACCCAGACTATGGTGAATGTTGGTGGTGTAGAGCTTCCTGTAGCCGCATGGCGTTCGTACTTAAATATGGAACTAACCATTCCAATTTTCGCTGTCTCTTATACACATCTCCGAGCCCACGAGACT
+
BCCCCFBBBBBCGGGGGGGGGGGHGHHGGGGCHHHHGBFGFGHHHHHFFGEGHHHHGHHHHHHHGGHHHFGGGGHFGGGGGGHHHFHGHHHHHG3DEGFGCABFDGFHHHFHHHGGGGGHHGHHGHHBFGHHFHGFF/B@CFHFGG?EGG
@M02034:409:000000000-BFKT7:1:2104:22699:7472 1:N:0:28
AAAGTCGAGGTGCCTAAAGTGGCAACCCAGACTATTCCGGCGGTTGGTGGTGTAGAGCTTCCTGTAGCCGCATGGCGTTCGTACTTAAATATGGAACTACCATTCCAATTTTCGCTGTCTCTTATACACATCTCCGAGCCCACGAGACTC
+
BBCCCFCCCCABGGGGGGGGGGGHHHHGGGHGHHHHHHHGGGGFGGGEFGEFHBHFHHHHHHHHGFGFHGGGFGHCFGGFEFFHGHFGHHHHHG3FFGFHGHGHGHHHHGHHFGADFEFHHFHHHHFHGFCFGHFFGGGDGHGGCGAGGC
@M02034:409:000000000-BFKT7:1:2104:24432:7475 1:N:0:28
AAAGTCGAGGTGCCTAAAGTGGCAACCCAGACTATGGTGAATGTTGGTGGTGTAGAGCTTCCTGTAGCCGCATGGCGTTCGTACTTAAATATGGAACTAACCATTCCAATTTTCGCTGTCTCTTATACACATCTCCGAGCCCACGAGACT
+
AAAAAFAA?DA?GGGGGGC6BFFHHHHGGHHGHHHFGBFGGGFGHHGGFGEFHHHHHHFHGHHFFDGHHGEGGGHHGGGGGFHHGHBFHHHFHFHHGHHHHHGHGHGHHHHHHHGGGGGHHHHHHHHHFCFHHHHFG/C/BFEGFGC/CF
@M02034:409:000000000-BFKT7:1:2104:10397:7480 1:N:0:28
AAAGTCGAGGTGCCTAAAGTGGCAACCCAGACTTGTACTAAGGTTGGTGGTGTAGAGCTTCCTGTAGCCGCATGGCGTTCGTACTTAAATATGGAACTAACCATTCCAATTTTCGCTGTCTCTTATACACATCTCCGAGCCCACGAGAC
+
CCCCCFCCCCCCGGGGGGGGG4FHHHHGGHHGHBA555DA5FGHHHGEFGEFGHHHHHHHHHHHHHHHHGGGGGHHGGGGGGBHHHHHHHHHHHFHGHHHHHHGHHHHFHHHHHGGGGGHHGHHHHHHHHHHHHHHGDFGGGHGGGC/E
@M02034:409:000000000-BFKT7:1:2104:21169:7489 1:N:0:28
AAAGTCGAGGTGCCTAAAGTGGCAACCCAGACTATTGGTGGTGTATATCTTCCTGTAGCCGCATGGCGTTCGTACTTAAATATGGAACTAACCATTCCAATTTTCGCTGTCTCTTATACACATCTCCGAGCCCACGAGACTCCTGAGCAT
+
BAABAFBAD@ABGGGGCDGGGGGHGHHGGGHGHGHHHHHGGGGHGHHHHHGHHHHHHHHHFGEEGHHGGGGEEBFFGFGGFFHHH3FFHGHHHHGHFGBGHHHHGGGEGEFGGHHGHGHEHFHCFFGD>CCGEHGC/BCDGGHHHD0GD?
@M02034:409:000000000-BFKT7:1:2104:23771:7491 1:N:0:28
AAAGTCGAGGTGCCTAAAGTGGCAACCCAGACTCCTCCGGGTGTAGAGCTTCCTGTAGCCGCATGGCGTTCGTACTTAAATATGGAACTAACCATTCCAATTTTCGCTGTCTCTTATACACATCTCCGAGCCCACGAGACTCCTGAGCAT
+
BBBBAFBBBBBBGGGGGGGGGGGHHHHGGHHGHCHFC3EFCFEEHHHHHHHHGHHHHHHHEGEGGHHGGGGGFHHHHGFGHHHHHGGHHHFHHHHHHHHHHHHHHGEGGGHHHHHHHHHHGGHFHHHGGGGGGHGFGGGG1G11G1FCGF
@M02034:409:000000000-BFKT7:1:2104:22451:7492 1:N:0:28
AAAGTCGAGGTGCCTAAAGTGGCAACCCAGACTTGTGGGGGTGTTGGTGGTGTAGAGCTTCCTGTAGCCGCATGGCGTTCGTACTTAAATATGGAACTAACCATTCCAATTTTCGCTGTCTCTTATACACATCTCCGAGCCCACGAGACT
+
AA1AA@1AADAAECFGGGGGF1EBEGH0CE0AGGFHHGCEG/EAAE/EFE/BBFHBGHEGFGHFFD@2FE@EGGHGGEGEEG0F?DG11FBFGB1FFHGHHGHFFHHH2BGFHHGGGGC12FG2GGGD2GFGGFHHG/@@CFEFGC-<CD
@M02034:409:000000000-BFKT7:1:2104:10409:7498 1:N:0:28
AAAGTCGAGGTGCCTAAAGTGGCAACCCAGACTTGTACTAAGGTTGGTGGTGTAGAGCTTCCTGTAGCCGCATGGCGTTCGTACTTAAATATGGAACTAACCATTCCAATTTTCGCTGTCTCTTATACACATCTCCGAGCCCACGAGAC
+
A3AA3DAAB@ABGGGFFGGFGAFFEGHGGHHGHHCDGEGHG3GDBGGFFFEFGFBBGFFFFFFGFDGHHGEEEGECGGGF?EBEFGFGGHEFHBBGFFFCGGHHHFFHHHHHE4EFGGEE44BB4GHEFH1CCGG1CB/>B?<FG?D?A
@M02034:409:000000000-BFKT7:1:2104:19394:7499 1:N:0:28
AAAGTCGAGGTGCCTAAAGTGGCAACCCAGACTAAGAATCAGGTTGGTGGTGTAGAGCTTCCTGTAGCCGCATGGCGTTCGTACTTAAATATGGAACTAACCATTCCAATTTTCGCTGTCTCTTATACACATCTCCGAGCCCACGAGACT
+
BBB@BF?ADBAAGGGGGGFGGGFHHHHGGHHGHFHF3GGHHHCGGFEEEDEBFGFBFFFHGHHHHHHGHGGGGGHHGEFFFGGHHHHEGHFFEBEGFHFFGGHGHHHH4BDGHHGFGGEGHHHHHHGDFGFGHHFHGGG/DGFGD?@EGH
@M02034:409:000000000-BFKT7:1:2104:16115:7505 1:N:0:28
AAAGTCGAGGTGCCTAAAGTGGCAACCCAGACTGAGAGGGGTGTTGGTGGTGTAGAGCTTCCTGTAGCCGCATGGCGTTCGTACTTAAATATGGAACTAACCATTCCAATTTTCGCTGTCCTTATACACATCTCCGAGCCCACGAGACTC
+
CCCCCFCCCCBCGGGGGGGGGGGHGHHGGFHGHHHHHHGGGGFGGHHGGGGGHHHHHHHHHHHHGHHHHGGGGGHHGGGGGGFHHHHGHHHHHHGFFHHHHHHHHHHHHHHHHHGGGGGGHHHHHHGHGHHHHHHGDGGGGHGGGGGGFF
@M02034:409:000000000-BFKT7:1:2104:15714:7506 1:N:0:28
AAAGTCGAGGTGCCTAAAGTGGCAACCCAGACTGTGCAGGCGGTTGG
+
BBBBBFBBBBBBGGGFGGGGDGFHHHHGGHHGHHHFC55FEEEEEGA
@M02034:409:000000000-BFKT7:1:2104:14229:7508 1:N:0:28
AAAGTCGAGGTGCCTAAAGTGGCAACCCAGACTACTAGTACGGTTGGTGGTGTAGAGCTTCCTGTAGCCGCATGGCGTTCGTACTTAAATATGGAACTAACCATTCCAATTTTCGCTGTCTCTTATACACATCTCCGAGCCCACGAGACT
+
CBCCBFBBCBABGGGGGGGGGGGHHHHGGHHGHHHHHHHHHGGHFGGGFGFFGFHHHHHHHHHHGHHHHGGGGGHHGGGGGGHHHHFHHHHHHHFHGFHFHHHHHHGHHHHHHHGGGGGHHHHHHHGGHHGGGHFHGC@FGGGGG?FGGH
@M02034:409:000000000-BFKT7:1:2104:19379:7512 1:N:0:28
AAAGTCGAGGTGCCTAAAGTGGCAACCCAGACTAAGAATCAGGTTGGTGGTGTAGAGCTTCCTGTAGCCGCATGGCGTTCGTACTTAAATATGGAACTAACCATTCCAATTTTCGCTGTCTCTTATACACATCTCCGAGCCCACGAGACT
+
BBBBBFAABBAAGGGGFFGFGGGGHHHEGHHGHHFH3FGFF3GGGG?EFGGFHHGFHHHGHHHHHHHFHGCGGGHHGGGGGGFHGHGGGGEFH33BGGGHGHHHHHHE4BGHHGGGGEGHHHHHFHFHHGHHFHGHD/DCGGHGGGC?EF
@M02034:409:000000000-BFKT7:1:2104:13067:7522 1:N:0:28
AAAGTCGAGGTGCCTAAAGTGGCAACCCAGACTCAGACGACGGTTGGTGGTGTAGAGCTTCCTGTAGCCGCATGGCGTTCGTACTTAAATATGGAACTAACCATTCCAATTTTCGCTGTCTCTTATACACATCTCCGAGCCCACGAGACT
+
CCCCBFBBCCABGGGGGGGGGGGHGHHGGGHGHHHHHHGGGGGGGGGGFGGFHHHHHGHHHHHHHHHHHGGGGGHHGGGGGGHHHHGGHGGHGHHHHHGHGHHHHHFHFHHHHFGGGGGGHGHHFHHHHHGGHHGFG@FFGGHGGGGGGH
@M02034:409:000000000-BFKT7:1:2104:15408:7524 1:N:0:28
AAAGTCGAGGTGCCTAAAGTGGCAACCCAGACTTCTAAGAATGTTGGTGGTGTAGAGCTTCCTGTAGCCGCATGGCGTTCGTACTTAAATATGGAACTAACCATTCCAATTTTCGCTGTCTCTTATACACATCTCCGAGCCCACGAGACT
+
BBBBBFBBBBBBGGGGGGGGGGGHHHHGGHHGHFHHHHH3GGHHHHHGGGGGHGHHHHHHHGHHHHHHHGGGGGHHGGGGGGHHHHHHHHHHHHFHGHHHGHHHHHHHFGHHHHGGGGGHHGHHHHGHHHHHHHHHFFGGGGHGGGGDAF
@M02034:409:000000000-BFKT7:1:2104:25056:7525 1:N:0:28
AAAGTCGAGGTGCCTAAAGTGGCAACCCAGACTAATACGACTGTTGGTGGTGTAGAGCTTCCTGTAGCCGCATGGCGTTCGTACTTAAATATGGAACTAACCATTCCAATTTTCGCTGTCTCTTATACACATCTCGAGCCCACGAGACTC
+
CCCCCFBCCCAAGGGGGGGGGGGHHHHGGHHGHHHHHHHDFEEHHHHGEGGFHGHHHHHHHHHHHGHHFFGEGGGGGGGGGGHHHGD3EFHGHHGEFHFHFGHFHFHBBGHHHGGFGGGGHHHFDFDHDHGCGGHH2CDCFFGGGCGDFF
@M02034:409:000000000-BFKT7:1:2104:23648:7525 1:N:0:28
AAAGTCGAGGTGCCTAAAGTGGCAACCCAGACTTCTTCGCCTGTTGGTGGTGTAGAGCTTCCTGTAGCCGCATGGCGTTCGTACTTAAATATGGAACTAACCATTCCAATTTTCGCTGTCTCTTATACACATCTCCGAGCCCACGAGACT
+
33>>AFABBBBBGGGGGGGFGFDHHHHGGGGGHHFGHHHGGGHGGFHBFGEFGHHGGHHHGFGHFFHGGGG?EFFHGGGGGGHGHH@FFGFGHGB3GGGHFGBHHHHG?B3FHHGGGGEGFHHH3GFHBF2GHGDF?<<@FFHGGGGCAD
@M02034:409:000000000-BFKT7:1:2104:11696:7537 1:N:0:28
AAAGTCGAGGTGCCTAAAGTGGCAACCCAGACTGGGTTGGGTGTTGGTGGTGTAGAGCTTCCTGTAGCCGCATGGCGTTCGTACTTAAATATGGAACTAACCATTCCAATTTTCGCTGTCTCTTATACACATCTCCGAGCCCACGAGACT
+
CCCCCFCCCCCCGGGGGGGGGGGHHHHGGHHGHHGHHGGGGGGGGHHGGGEFHHHHHHHHGHHHHHHHHGGGGGHHGGGGGGFHHHGGGGFHHHBFFFGHHHHHHHFHHHHHHHGGGGGGHHHHGHGHHGHHHHHHG?CFGGHGGG@AGH
@M02034:409:000000000-BFKT7:1:2104:25037:7537 1:N:0:28
AAAGTCGAGGTGCCTAAAGTGGCAACCCAGACTAATACGACTGTTGGTGGTGTAGAGCTTCCTGTAGCCGCATGGCGTTCGTACTTAAATATGGAACTAACCATTCCAATTTTCGCTGTCTCTTATACACATCTCGAGCCCAC
+
A?AB3BAA@2>AFG55F4FEBFGFFHHEDHFFHHHGGFGGEGGHHBAACEEFAG5AFGHG5FEBFEGFBEEEGGF1EEEFGEGEFGDFHHFD43BEGGGCFH3GB444BG3B?GGGG?<3EFDF12BDBFFHBG1?1?C/?FF
@M02034:409:000000000-BFKT7:1:2104:10282:7538 1:N:0:28
AAAGTCGAGGTGCCTAAAGTGGCAACCCAGACTAATAATATTGTTGGTGGTGTAGAGCTTCCTGTAGCCGCATGGCGTTCGTACTTAAATATGGAACTAACCATTCCAATTTTCGCTGTCTCTTATACACATCTCCGAGCCCACGAGACT
+
BBBBBFBBBBBAGGGGGBGFGGGGHHHGGHHGHHHHGCHHHHHHHHHFGGEFGHHHHHHHHHHFHHHGFFFFGGHHGGGGEFGHHHGFHHHHHGFGFEFGHHGHHHHHHHGHHFGDGGGGHGHGBGFDGGHHFHFHGCCCGGAGGG??CG
@M02034:409:000000000-BFKT7:1:2104:10267:7559 1:N:0:28
AAAGTCGAGGTGCCTAAAGTGGCAACCCAGACTTATCCTGGTGTTGGTGGTGTAGAGCTTCCTGTAGCCGCATGGCGTTCGTACTTAAATATGGAACTAACCATTCCAATTTTCGCTGTCTCTTATACACATCTCCGAGCCCACGAGACT
+
BBBBBFBBBBBBGGGGGGGGGGGHHHGGGHHGHHHHHHHHHGGHGGHEFGEFGGHGHHHHHHHHHHHHHGGEEGHHGGGGGGHHHHHFHHHHHHGFFHGFHHHHHHHHHHHHHHGGGGGGHGHHHHGHHGFHFGFGF<BCCGCGGGGCDH
@M02034:409:000000000-BFKT7:1:2104:14418:7566 1:N:0:28
AAAGTCGAGGTGCCTAAAGTGGCAACCCAGACTATGCCTAATGTTGGTGGTGTAGAGCTTCCTGTAGCCGCATGGCGTTCGTACTTAAATATGGAACTAACCATTCCAATTTTCGCTGTCTCTTATACACATCTCCGAGCCCACGAGACT
+
CCCCCFCCCBBCGGGGGGGGGGGHHHHGGHHGHHHHHHHHHHHHHHGGGGEFHHHHHHHHHHHHHHHHHGGGGGHHGGGGGGHHHHHHHHHHHHHHHHHHHHHHHHHHHHHHHHGGGGGHHGHHFHHHHHHHHHHHGC?CGGHGGCGAEH
@M02034:409:000000000-BFKT7:1:2104:13105:7566 1:N:0:28
AAAGTCGAGGTGCCTAAAGTGGCAACCCAGACTGGGTTGGGGGTTGGTGGTGTAGAGCTTCCTGTAGCCGCATGGCGTTCGTACTTAAATATGGAACTAACCATTCCAATTTTCGCTGTCTCTTATACACATCTCCGAGCCCACGAGACT
+
BABBAFBABBBBFGGGGFFGGGGGBEHGGHHGHHGHGFFGGGGEFFEEFGGGGBGBGHHHHGHHGHHHGGCEEGHGGAEFFGHHGHGEGHBGHGFDBBDGGGFGHHFHHGHHHFGGGGDHHGFGFHHHBCBGFF?1ECDC?.CC@C?FDH
@M02034:409:000000000-BFKT7:1:2104:6580:7579 1:N:0:28
AAAGTCGAGGTGCCTAAAGTGGCAACCCAGACTAATAATAAGGTTGGTGGTGTAGAGCTTCCTGTAGCCGCATGGCGTTCGTACTTAAATATGGAACTAACCATTCCAATTTTCGCTGTCTCTTATACACATCTCCGAGCCCACGAGACT
+
CCCCBFBBBCCCGGGGGGGGGGGHHHHGGHHGHHHHHHHHHHHHHCGEFGGFFFHBGHHHHHHHHHHHHGGGGGHHGEFFFEGHHHHHGHGHHHGGHHHHHHGHHHHHGGHHHFGGGGEGHHGHGHHHHHHHGHHHGFCGGGGGGGGGGG
@M02034:409:000000000-BFKT7:1:2104:6975:7595 1:N:0:28
AAAGTCGAGGTGCCTAAAGTGGCAACCCAGACTTGGGGGAATGTTGGTGGTGTAGAGCTTCCTGTAGCCGCATGGCGTTCGTACTTAAATATGGAACTAACCATTCCAATTTTCGCTGTCTCTTATACACATCTCCGAGCCCACGAGACT
+
A33ABFBBDBBBGGGGGGGGGGGHGHHGGGHGHHHBHEGGGHHHHHHEFEEFHGHGHGHHHHHHHHHFHGGFGGHFFFGGGEBGHHBFFGHHGGG3BGFEFHBFHHHFGGHHFHGGGGGGGFHHHHHFBFHHFHHFG??FGGHGG/AFGH
@M02034:409:000000000-BFKT7:1:2104:9920:7598 1:N:0:28
AAAGTCGAGGTGCCTAAAGTGGCAACCCAGACTAATCATCAGGTTGGTGGTGTAGAGCTTCCTGTAGCCGCATGGCGTTCGTACTTAAATATGGAACTAACCATTCCAATTTTCGCTGTCTCTTATACACATCTCCGAGCCCACGAGACT
+
CCCCBFCCCBBCGGGGGGGGGGGHHHHGGHGFHHHHHHHHHGHHGGGEFGFFHGGGHHHHHHHHHHHHHGGGGGGHGEGGGEGHHHHGHGHHHFGFHHGFGHHGHHGGHGHHHHGGGGGHHHHHHHHHHHHHHHHHG/CDGGEGCFGGGH
@M02034:409:000000000-BFKT7:1:2104:23921:7605 1:N:0:28
AAAGTCGAGGTGCCTAAAGTGGCAACCCAGACTAATAATAAGGTTGGTGGTGTAGAGCTTCCTGTAGCCGCATGGCGTTCGTACTTAAATATGGAACTAACCATTCCAATTTTCGCTGTCTCTTATACACATCTCCGAGCCCACGAGACT
+
?AABBFAABBABGGFGGFGGFGFHCFCE2GHEHHGGGHHHHHFHHHGEFEAFGFHHGGHHHCGHGHHGBEAEFEHHGGGGEE2GHFFBHHHHHHFFGHHHBFHHBFHGGHHHHFGFGGGFFHGHFHHHEFHGGGHGE/CCGGHGGGGGDD
@M02034:409:000000000-BFKT7:1:2104:6967:7614 1:N:0:28
AAAGTCGAGGTGCCTAAAGTGGCAACCCAGACTTGGGGGAATGTTGGTGGTGTAGAGCTTCCTGTAGCCGCATGGCGTTCGTACTTAAATATGGAACTAACCATTCCAATTTTCGCTGTCTCTTATACACATCTCCGAGCCCACGAGACT
+
CCBCCFCBBCBAGGGGGGGGGGGHHHHGGHHGHHHGFGGGGHHHHHHGGGFGHHHHHHHHHHHHGHHHHGGGGGHHGGGGGGHHHHHHHHHHHHHGGHHHHHGHHHGHHHHHHHGGGGGHHHHHHHGHHHHBGHHHGCDCGCHGGGGGGG
@M02034:409:000000000-BFKT7:1:2104:5372:7614 1:N:0:28
AAAGTCGAGGTGCCTAAAGTGGCAACCCAGACTGGGTCTGGTGTTGGTGGTGTAGAGCTTCCTGTAGCCGCATGGCGTTCGTACTTAAATATGGAACTAACCATTCCAATTTTCGCTGTCTCTTATACACATCTCCGAGCCCACGAGACT
+
ABBBBFBABBBBGGGGGBFGGGGHFHHGGHHGHHHHFGHHHGHHGHHAFEEFGHHFGGHHHGHHGHGGGEGEEGHFGFCFG?FFHHGGGGGHHHDDGHEGHFFHHHEFHHHHHHGGGGGBHFHHBDHHFFHHCFBGA<CC/FGGGFGDFF
@M02034:409:000000000-BFKT7:1:2104:6984:7620 1:N:0:28
AAAGTCGAGGTGCCTAAAGTGGCAACCCAGACTTGGGGGAATGTTGG
+
A?AA1B>AD1>1BFGCFA1ADGEFCAGCGCGE121BGEEGEGF1DGG
@M02034:409:000000000-BFKT7:1:2104:21449:7624 1:N:0:28
AAAGTCGAGGTGCCTAAAGTGGCAACCCAGACTAATGATCAGGTTGGTGGTGTAGAGCTTCCTGTAGCCGCATGGCGTTCGTACTTAAATATGGAACTAACCATTCCAATTTTCGCTGTCTCTTATACACATCTCCGAGCCCACGAGACT
+
CCCCCFBBCCCCGGGGGGGGGGGHHHHGFHHGHHFGFHHHHHHHHGGGGGGGHGHHHHHHHHHHHHHHHGGGGGHHGGGGGGHHHHHGHHHHHGGHFHHHHHHHHHHFFGHHHHGGGGGGHHHHHHHHGGEHHHHHG/<BDGHGGFG/AH
@M02034:409:000000000-BFKT7:1:2104:27068:7625 1:N:0:28
AAAGTCGAGGTGCCTAAAGTGGCAACCCAGACTGGGGGGGGGGTTGGTGGTGTAGAGCTTCCTGTAGCCGCATGGCGTTCGTACTT
+
>>A?AFB?@D24A4FGFGGABGFHCCGEFHHGHHFH2EFGF??--@DDEF9:9/BBFFFFFBFF//BB/A==DDF:9DD.A9..A;
@M02034:409:000000000-BFKT7:1:2104:20223:7634 1:N:0:28
AAAGTCGAGGTGCCTAAAGTGGCAACCCAGACTAAGGATCCGGTTGGTGGTGTAGAGCTTCCTGTAGCCGCATGGCGTTCGTACTTAAATATGGAACTAACCATTCCAATTTTCGCTGTCTCTTATACACATCTCCGAGCCCACGAGACT
+
ABCCAFCCCBBCGGGGFGGGGGGHHHHGGHHGHGHHHHHHHHGGGGGEFGEFHHHHHHGHHHHHGHHHHGGGGGHHGGGGGFEHHHGGHHGHGGGFHHGFHHHHHHHHHHGHHHGGGGGHHGHHHHGHFHGHHHFHGGGGGGHGGCFGGH
@M02034:409:000000000-BFKT7:1:2104:8961:7635 1:N:0:28
AAAGTCGAGGTGCCTAAAGTGGCAACCCAGACTAAGAATAATGTTGGTGGTGTAGAGCTTCCTGTAGCCGCATGGCGTTCGTACTTAAATATGGAACTAACCATTCCAATTTTCGCTGTCTCTTATACACATCTCCGAGCCCACGAGACT
+
CCCCBFCBCCBBGGGGGGGGGGGHHHHGGHHGHGHHHHGHHHHHHHHFFGFFHHHHHGHHHHHHHHHGHGEGGGHHGGGGGGFHHHHHHHHHHFHHFHHHHHHGHHHHHHHHHHGGGGGHHHHHGHFHFGGHGHHGG@CCGGHGGGGDGG
@M02034:409:000000000-BFKT7:1:2104:27059:7643 1:N:0:28
AAAGTCGAGGTGCCTAAAGTGGCAACCCAGACTGGGGGGGGGGTTGGTGGTGTAGAGCTTCCTGTAGCCGCATGGCGTTCGTACTTAAATATGGAACTAACCATTCCAATTTTCGCTGTCTCTTATACACATCTCCGAGCCCACGAGAC
+
BCBBBF?ADBAAGGGGGGGGGGGHHGHGGHGGHHGFGGFGFFFFF?FDE?FFFFF/BBFBFFFFFFFFFFFFFFFFAFFADABEEFFFFFBFFFFFFFFFBABFFFBFBBFFFBB??9DFFEBF:BBB9BBB/;/BA@@;CEF.B=CDD
@M02034:409:000000000-BFKT7:1:2104:7840:7644 1:N:0:28
AAAGTCGAGGTGCCTAAAGTGGCAACCCAGACTACGAGTGATGTTGGTGGTGTAGAGCTTCCTGTAGCCGCATGGCGTTCGTACTTAAATATGGAACTAACCATTCCAATTTTCGCTGTCTCTTATACACATCTCCGAGCCCACGAGACT
+
BBBBBFBBBBBBGGGGGGGGGFFFHHHGGDFGHFHGFGGHFGHHHHFEGGFGHHHFFHHHGHHHHHHHHGGFGGHHGGGGGGBGGHGDFHGHHG3@FGGHHHFHHHHFHGGHHHGGGGGGHGHHFHFHFHHHGHHGG?DCGGHGGGGGGF
@M02034:409:000000000-BFKT7:1:2104:14746:7657 1:N:0:28
AAAGTCGAGGTGCCTAAAGTGGCAACCCAGATTCAGGGTGGTGTAGAGCTTCCTGTAGCCGCATGGCGTTCGTACTTAAATATGGAACTAACCATTCCAATTTTCGCTGTCTCTTATACACATCTCCGAGCCCACGAGACTCCTGAGCAT
+
BBBBBFBABBBAGGGGGGGGGGGGHHHGGHHHHHHHGHHGGGGHHGHHHHGHHHHHHHHHGGEGGHHGGGGGF2GGHGGGHFFHHFHHHHHHHFHHHHHHHHHHHGGGGGHHHHHGHHDEGGGHHHHGCFCGGHGFGGGGHHHHHDGHG?
@M02034:409:000000000-BFKT7:1:2104:18367:7663 1:N:0:28
AAAGTCGAGGTGCCTAAAGTGGCAACCCAGACTAATAAGCATGTTGGTGGTGTAGAGCTTCCTGTAGCCGCATGGCGTTCGTACTTAAATATGGAACTAACCATTCCAATTTTCGCTGTCTCTTATACACATCTCCGAGCCCACGAGACT
+
BCBCBFCCCCBBGGGGGGGGGGGHHHHGGHGGHHHHHGGHHHHHHHHGGDFFHHHFHHHHHHHHHHHHHGGGGGHHGGGGGGHHHHHFHHHHHG@FGHHHFHHHFHHHEGHHHHGGGGFHGHHHHHFHHHHHHHHGG@?CGEHGG?@GGH
@M02034:409:000000000-BFKT7:1:2104:20155:7679 1:N:0:28
AAAGTCGAGGTGCCTAAAGTGGCAACCCAGACTTGTAAGAGTGTTGGTGGTGTAGAGCTTCCTGTAGCCGCATGGCGTTCGTACTTAAATATGGAACTAACCATTCCAATTTTCGCTGTCTCTTATACACATCTCCGAGCCCACGAGACT
+
AAAAAFAABDAAGGGGGGGGGGGHFHHDGFHGHHHHHGGGFFHFFEAEEGAFAFFDGHHHHFFHHHHFHGGGGGHHGEEGGGGHHHHBFGFFHGEFHHHHFHHHHHGHBFGHHHGGGDE?GHGHHHFDDFHHGHHEG/BCFFFGC/A<DG
@M02034:409:000000000-BFKT7:1:2104:10108:7679 1:N:0:28
AAAGTCGAGGTGCCTAAAGTGGCAACCCAGACTCATCAGAAGGTTGGTGGTGTAGAGCTTCCTGTAGCCGCATGGCGTTCGTACTTAAATATGGAACTAACCATTCCAATTTTCGCTGTCTCTTATACACATCTCCGAGCCCACGAGACT
+
CCCCCFCCCCBCGGGGGGGGGGGHHHHGGHHGHHHHHHHGBGHHHFGGGGGGHHHFGHHHHHHHHHHGGGGGGGHHGGGGGFGGHHHHHHHHHHGGFHHHGHHGHHHHGGHHHFGGGGGGHHHHHHGHHHHHHHHFD/CCGGHGGGGGGH
@M02034:409:000000000-BFKT7:1:2104:7768:7680 1:N:0:28
AAAGTCGAGGTGCCTAAAGTGGCAACCCAGACTAGTGGGGATGTTGGTGGTGTAGAGCTTCCTGTAGCCGCATGGCGTTCGTACTTAAATATGGAACTAACCATTCCAATTTTCGCTGTCTCTTATACACATCTCCGAGCCCACGAGACT
+
CCCCCFBCCCBBGGGGGFGGGGGHHHHGGHHGHHHHHHHGGGGHHHGGFFEGHHHHHHHHHHHHHHHHHGGEGGHHGGGGGGBGHHHHHGGGHGHHHHHHHHHGHHHHHHHHHHGGGGGGHHHHFHGHGHHGHHHHG?DFGGGGGGGGGF
@M02034:409:000000000-BFKT7:1:2104:7787:7681 1:N:0:28
AAAGTCGAGGTGCCTAAAGTGGCAACCCAGACTAGTGGGGATGTTGGTGGTGTAGAGCTTCCTGTAGCCGCATGGCGTTCGTACTTAAATATGGAACTAACCATTCCAATTTTCGCTGTCTCTTATACACATCTCCGAGCCCACGAGA
+
AAAAAFAAD1>>GGGFF1FGGFEGBFGFGCHGGFGA1GHCEEFE2DA/AEEEGFGDH1FGFFFHGHF2B?E?EGGAE?//E?GAFGFFHHEHHF11CGDFBCBCFEFGFBGGHF//EE?EHEGGBFF2B11GCFB<AB?//FA//@<C
@M02034:409:000000000-BFKT7:1:2104:24604:7697 1:N:0:28
AAAGTCGAGGTGCCTAAAGTGGCAACCCAGACTACGCCTAATGTTGGTGGTGTAGAGCTTCCTGTAGCCGCATGGCGTTCGTATTTAAATATGGAACTAACCATTCCAATTTTCGCTGTCTCTTATACACATCTCCGAGCCCACGAGACT
+
CCCCCFCBCBBBGGGGGGGGGGGHHHHGGGHGHHHEEGHEHHHHHHHGGGFFHHHFHHHHHHHHGGHHHGGGGGHHGGGGGGH3BGGGHHFHHHBGHHGHHHHHHHFHHHHHHHGGGAEHGGGHEGGHFGHHHHGHGDCGGGGFDCCGGH
@M02034:409:000000000-BFKT7:1:2104:10111:7699 1:N:0:28
AAAGTCGAGGTGCCTAAAGTGGCACCCCAGACTCATCAGAAGGTTGGTGGTGTAGAGCTTCCTGTAGCCGCATGGCGTTCGTACTTAAATATGGAACT
+
>???ADAADD?1FGGGFE13FFFH1FEE00FEFFGHFFHH1BGFAGEEF/AFHFFBFFHGDGHGGFFHGGEEGECE@EEEEGHHHHHH1BFGBHF1@B
@M02034:409:000000000-BFKT7:1:2104:22468:7707 1:N:0:28
AAAGTCGAGGTGCCTAAAGTGGCAACCCAGACTAAGAATCAGGTTGGTGGTGTAGAGCTTCCTGTAGCCGCATGGCGTTCGTACTTAAATATGGAACTAACCATTCCAATTTTCGCTGTCTCTTATACACATCTCCGAGCCCACGAGACT
+
AABBAFBBBBBAGGGGGGFFFGGHHHHGGHHGHGGGFHBFGHHFGHGEAEEFGBG5FDGHFHHHG5G5AEGEGEG1EAEFE?CFGFHGHFFFHG3@EGFH303BBFGBFGGHHHFEGGGGEGGHBFBDFG2FFGH2E>DG/FGF<@GG/F
@M02034:409:000000000-BFKT7:1:2104:22908:7710 1:N:0:28
AAAGTCGAGGTGCCTAAAGTGGCAACCCAGACTTCGTCGACGGTTGGTGGTGTAGAGCTTCCTGTAGCCGCATGGCGTTCGTACTTAAATATGGAACTAACCATTCCAATTTTCGCTGTCTCTTATACACATCTCCGAGCCCACGAGACT
+
BBBBBFBBBBAAGGGGFGGGGGGHHHHGGHHGHHHGHGG?GGGGGGGBBEEFGHHEGHHHFFHHHHHHHGGGGGHFGGGGGGHHHHGBDGFHHH3DGHGHHHEEHHGHFGHHHHGGGGGFHHHHGHHHFGHHHG2FF/<?CFHGGC@.AF
@M02034:409:000000000-BFKT7:1:2104:5751:7713 1:N:0:28
AAAGTCGAGGTGCCTAAAGTGGCAACCCAGACTCCTCCTAATGTTGGTGGTGTAGAGCTTCCTGTAGCCGCATGGCGTTCGTACTTAAATATGGAACTAACCATTCCAATTTTCGCTGTCTCTTATACACATCTCCGAGCCCACGAGACT
+
@AABBFBBBBBBGGGGGGGGGGGHHHHGFHHGH3AFFGHGHGHFGFGGEFGGAAF555BB5FFGF5GF3EE?EEF10BEFEE?EFGHFGGHFE333BGGHC?BFGDG4FFFHG4>FGEEGDBB44FE4HFFCFDGB/<@?/F/</<@/AG
@M02034:409:000000000-BFKT7:1:2104:5026:7737 1:N:0:28
AAAGTCGAGGTGCCTAAAGTGGCAACCCAGACTGCGTCGGCTGTTGGTGGTGTAGAGCTTCCTGTAGCCGCATGGCGTTCGTACTTAAATATGGAACTAACCATTCCAATTTTCGCTGTCTCTTATACACATCTCCGAGCCCACGAGACT
+
CCCCCFCCCCABGGGGGGGGGGGHHHHGGHHGH3CE2AEEFGGHGHE1BAEFFBGDAFGG5GGHGHGBGGCEEGHFFGEFE?BFGGFFFGHHHF3DGFGHCEFGFDE4GGGHFG@BFDEFF3GGFG22DF>FFFFG?<?C?CGF?@-CFB
@M02034:409:000000000-BFKT7:1:2104:16978:7741 1:N:0:28
AAAGTCGAGGTGCCTAAAGTGGCAACCCAGACTCATAAGGGGGTTGGTGGTGTAGAGCTTCCTGTAGCCGCATGGCGTTCGTACTTAAATATGGAACTAACCATTCCAATTTTCGCTGTCTCTTATACACATCCCGAGCCCACGAGACTC
+
BBBBAFBBBBBBGGGBGGGGGGGHHHGCGHDGHGFHFBGHGCEEE?0EFEEFHHG5GFHHGHHH@DGDEEFEEGHGGEECEEGFHHH3GG4GHF??FGGHGA3FFFHGFFGGHBCDEEEGHGHHBHH>FHHBHHA//AD@<GECCCD?FF
@M02034:409:000000000-BFKT7:1:2104:23037:7743 1:N:0:28
AAAGTCGAGGTGCCTAAAGTGGCAACCCAGACTAGTAAGCAGGTTGGTGGTGTAGAGCTTCCTGTAGCCGCATGGCGTTCGTACTTAAATATGGAACTAACCATTCCAATTTTCGCTGTCTCTTATACACATCTCCGAGCCCACGAGAC
+
BABBBFBBBBBBGGGGGGGGGGGHHHHGGHHGHFCBGHHHHHEHGHGGGEEFHHHGHHGHHGHHHHHHHGGGGGHHGGGGGGFHGHGGHGGFGFGHHHHGHHHHGHHHFGHHHHGGGEG3GGHHHHBGBFFHFHFHGCGGGFAFCCD/A
@M02034:409:000000000-BFKT7:1:2104:16960:7750 1:N:0:28
AAAGTCGAGGTGCCTAAAGTGGCAACCCAGACTCATAAGGGGGTTGGTGGTGTAGAGCTTCCTGTAGCCGCATGGCGTTCGTACTTAAATATGGAACTAACCATTCCAATTTTCGCTGTCTCTTATACACATCCCGAGCCCACGAG
+
BBABBFBADDBAGGGGCGGGGGGHHHHGGHGGHHHHHFGHH2EEFGGGGGGGFHGAFHHHHHHHHGHHHGGGGGHGGGGGGGHHGHH3FGHHHH3FGGGHHHDFGHHBGGGHHDCFG/EGBGGH2D22FFFGHHHGDF?C/<F-<<
@M02034:409:000000000-BFKT7:1:2104:27445:7756 1:N:0:28
AAAGTCGAGGTGCATAAAGTGGCAACCCAGA
+
111AAB1ADD>>B1BF1AFBAA00CGFEFEE
@M02034:409:000000000-BFKT7:1:2104:16344:7756 1:N:0:28
AAAGTCGAGGTGCCTAAAGTGGCAACCCAGACTACGGATATGGTTGGTGGTGTAGAGCTTCCTGTAGCCGCATGGCGTTCGTACTTAAATATGGAACTAACCATTCCAATTTTCGCTGTCTCTTATACACATCTCCGAGCCCACGAGACT
+
CCCCCFBCCDABGGGGGGGGGGGHHHHGGHHGHHHGGEEEGHGHGEFEGFGFHHHBGHHHHHHHHHHHGEGEGGHHGGGGGG2GGHF3GHHHHFFFHHGHHHFHHHHHHGHHHHGGGEFHHGHHGH?3FGHHFHFHGC/BCGHGFCGAGH
@M02034:409:000000000-BFKT7:1:2104:10563:7766 1:N:0:28
AAAGTCGAGGTGCCTAAAGTGGCAACCCAGACTTCGCCGCCTGTTGGTGGTGTAGAGCTTCCTGTAGCCGCATGGCGTTCGTACTTAAATATGGAACTAACCATTCCAATTTTCGCTGTCTCTTATACACATCTCCGAGCCCACGAGACT
+
CCCCCFCCCCCCGGGGGGGGGGGHGHHGGHHGHHHGGGGGGGHHHHHGGGGFHHHGHHHHHHHHHHHGHGGGGGHHGGGGFGHHHHGFHHHHHHFHFHHHGHHHHHHHGGHHHHGGGGGFHHHHHHHHHHGHGHHHG@CGGFHGGGDGGH
@M02034:409:000000000-BFKT7:1:2104:6908:7771 1:N:0:28
AAAGTCGAGGTGCCTAAAGTGGCAACCCAGACTATTTCGTCTGTTCGTGGTGTAGTGCTTCCTGTAGCCGCATGGCGTTC
+
BBBBBFABDB2AFGGGGGGDFFCFGHHEAG2AE3DDB5BE222AA52BB2B11BF535A55FG55A553BE?EGFFE1/?
@M02034:409:000000000-BFKT7:1:2104:11416:7772 1:N:0:28
AAAGTCGAGGTGCCTAAAGTGGCAACCCAGCTGGTTGGTGGTGTAAAGCTTCCTGTAGCCGCATGGCGTTCGTACTTAAATATGGAACTAACCATTCCAATTTTCGCTGTCTCTTATACACATCTCCGAGCCCACGAGACTCCTGAGCAT
+
CCCCCFBCCBBCGGGGGGGGGGGHGHHGGHCGEFFGAEECGGGHHFHHFHGFHHHGHHFHGG0FFHFFEGGGGFEGHGGFGGGHHFHHGGGHGHHHHHHHHHHHHGGGGGGHFHHHH4?BGGGHGHHCGGGGGHFGBC?DHHHHHHHGHG
@M02034:409:000000000-BFKT7:1:2104:21776:7774 1:N:0:28
AAAGTCGAGGTGCCTAAAGTGGCAACCCAGACTAATAGTAATGTTGGTGGTGTAGAGCTTCCTGTAGCCGCATGGCGTTCGTACTTAAATATGGAACTAACCATTCCAATTTTCGCTGTCTCTTATACACATCTCCGAGCCCACGAGACT
+
CCCCCFCCBBBBGGGGGGGGGGGHHHHGGHHGHHFHFHHFHGHHHHHGFGFFHHHFHHHHHGHHHHHHHGGGGGHHGGGGGFHHHHHHHHHHHHFFFHHFGHHHHHHHHHHHHHGGGGGHHHHHGHGFDGFHHHFHFCGGGGHGGGCGGG
@M02034:409:000000000-BFKT7:1:2104:11354:7777 1:N:0:28
AAAGTCGAGGTGCCTAAAGTGGCAACCCAGCCTAATGCGAATGTTGGTGGTGTAGAGCTTGCTGTAGCCGCGTGGCGT
+
BBBBBFBBBBBBGGGGGFGFGGFGHGHFFG22B33D5AA22AFHBGA211AAA3D555BA3BA55555B1E0E@//>?
@M02034:409:000000000-BFKT7:1:2104:9095:7778 1:N:0:28
AAAGTCGAGGTGCCTAAAGTGGCAACCCAGACTGCTTCTAAGGTTGGTGGTGTAGAGCTTCCTGTAGCCGCATGGCGTTCGTACTTAAATATGGAACTAACCATTCCAATTTTCGCTGTCTCTTATACGC
+
AA?AAFBADBBABFFGFFGAAGAGGHFGGHHGHHF5FHHHGHB5B2EEE21BEGHGGHFFHEGHHHFHHGEEEGHHGGGGGG2?EG@3BF4F4DBFGB3BGGFFFFF4BGFHHFGGGCADDFHF4?B20<
@M02034:409:000000000-BFKT7:1:2104:22958:7780 1:N:0:28
AAAGTCGAGGTGCCTAAAGTGGCAACCCAGACTAAGATTGGTGGTGTAGAGCTTCCTGTAGCCGCATGGCGTTCGTACTTAAATATGGAACTAACCATTCCAATTTTCGCTGTCTCTTATACACATCTCC
+
BBBBBFAABBBBGGGGGGFGFGGHHGHGGHHGHGHH3AFGGHGGEGEHHFFFGHHEHGHGFHFFAFFDGAE>EBE1?GGGBBFE4FGHG@FGFEBG3BBFGGHGHHHGEDEGGHHHHGHHGHF?EF3F?F
@M02034:409:000000000-BFKT7:1:2104:11375:7783 1:N:0:28
AAAGTCGAGGTGCCTAAAGTGGCAACCCAGCCTAATACGAATGTTGG
+
1AA1>3>>@?AAGGFGGGGGGCCFEAG?FC00BGF1D1AB//BFD2A
@M02034:409:000000000-BFKT7:1:2104:17883:7783 1:N:0:28
AAAGTCGAGGTGCCTAAAGTGGCAACCCAGACTGGGGGGGGTGTTGGTGGTGTAGAGCTTCCTGTAGCCGCATGGCGTTCGTACTTAAATATGGAACTAACCATTCCAATTTTCGCTGTCTCTTATACACATCTCCGAGCCCACGAGACT
+
CCCCCFCCCCCCGGGGGDGFGGGHHHHGGHHGHHHHGGGGFFFFFFFDEDDEEFFFFFFFFFFFFFFFFFFFFFFFFFFFFFFFFFFFFFFFFFFFFFFFFFFFFFFFFFFFFFF?DADFFFFFFFFBBFFFFFFFFAFFFFFFF;DDFF
@M02034:409:000000000-BFKT7:1:2104:27074:7787 1:N:0:28
AAAGTCGAGGTGCCTAAAGTGGCAACCCAGAATCAGAAGCATGTTGGTGGTGTAGAGCTTCCTGTAGCCGCATGGTGTTC
+
BBBBBFABBBABGGGGBFGGGGGHHHHGGHH3DFAF3FGE3GGHFHA222B113DAA5A35B5B55B53AE0EEA5@?15
@M02034:409:000000000-BFKT7:1:2104:8934:7788 1:N:0:28
AAAGTCGAGGGGCCTAAAGTGGCAACCCAGACTGAGAAGAATGTTGGTGTTGTAGAGCTTCCTGTAGCCGCATGGCGTTCGTACTTAAATATGGACCTCACCTTTCCAATTTTCGCT
+
AAAAAFAADB2>E?AGGFF6FDFGFDHGG22FHCAGF53AAFEGD51AA1BBG5F555BB5FHHH55DBE@0EEGCEAE1E?2?CG433B44F333?F3B/B3B3?FB4FFGHF//E
@M02034:409:000000000-BFKT7:1:2104:10557:7789 1:N:0:28
AAAGTCGAGGTGCCTAAAGGGGCAACCCAGACTTCGCCGCCTGTTGGTGGTGTAGAGCTTCCTGTAGCCGCATGGCGTTCGTACTTAAATATGGAACTAACCATTCCAATTTTCGCT
+
A?1>AFAAD@1?F1FGFCF1AEE0A0FA0GHCHHF/EEEG?/FGD1AA/?AFGHFGBGFGH1GG1FHHH/E@EGGF//EFEEFGHFGDFFEGH11EGFHHHFFHBFHBFFFGF2</C
@M02034:409:000000000-BFKT7:1:2104:15638:7790 1:N:0:28
AAAGTCGAGGTGCCTAAAGTGGCAACCCAGACTAATACTAATGTTGGTGGTGTAGAGCTTCCTGTAGCCGCATGGCGTTCGTACTTAAATATGGAATAACCATTCCAATTTTCGCTGTCTCTTATACACATCTCCGAGCCCACGAGACTC
+
BBBBBFBBBBAAGGGGGGGBGGGGHHHGGHHGHHHHHGFHHHHHHHHEEFEFGHHHHFHHHHHHGHHGGEGEEGHEFFGEFFGHHHHGGHHGHGEFFGGFEFHHHHFBGHHHHGEGD?FFFHHGHHFHGEGHHGGGGCGCFGFGFCGGGC
@M02034:409:000000000-BFKT7:1:2104:27051:7793 1:N:0:28
AAAGTCGAGGTGCCTAAAGTGGCAACCCAGACTCAGAAGCATGTTGGTGGTGTAGAGCTTCCTGTAGCCGCATGGCGTTCGTACTTAAATATGGAACTAACCATTCCAATTTTCGCTGTCTCTTATACACATCTCTG
+
AAAAAF?AD1>1BFG1FBG3FFEFFGEFFHGGCH1BFFGGCD1DFDEEF/BE/FFH11BGEGHGHFGHGGGGCEEAE/E/EAFCCH2@@FDHHBF1BGF1FGDGHHFEGGFFGBEEF/EBBGHHGGGF21FGCFD2>
@M02034:409:000000000-BFKT7:1:2104:3969:7803 1:N:0:28
AAAGTCGAGGTGCCTAAAGTGGCAACCCAGACTGGGGGGGGTGTTGGTGGTGTAGAGCTTCCTGTAGCCGCATGGCGTTCGTACTTAAATATGGAACTAACCATTCCAATTTTCGCTGTCTCTTATACACATCTCCGAGCCCACGAGAC
+
BBBBBFAADBBBGGGG4FGFGFCEGAGFAHAFGHHHGGCGBBBBFFFDFFDEFFFBFFFFFBFFFFFFFF?@DFFFBFBEDD;EFFB:FFFFFFFFFFFFFFFBFBFFFBFFFFBFFFD/FFFFBFFFFFFB9BBF.9B?BFFFB-@AD
@M02034:409:000000000-BFKT7:1:2104:17463:7826 1:N:0:28
AAAGTCGAGGTGCCTAAAGTGGCAACCCAGACTAATAATACGGTTGGTGGTGTAGAGCTTCCTGTAGCCGCATGGCGTTCGTACTTAAATATGGAACTAACCATTCCAATTTTCGCTGTCTCTTATACACATCTCCGAGCCCACGAGACT
+
BBBBBFBBBBBBGGGGGGGGGGGGHHHGGHHGHGHH5GHGHHGHFGFEG1EFFEGB5FGHBHHHGFFDGEGEGGHFGEEGGE?GGGF3@GHHFB3@FGHHCG3FGFHGHHHHHHGGGEEGFHGHGHEDHHB2GGFDE@FG/FEC/@CEGF
@M02034:409:000000000-BFKT7:1:2104:7902:7828 1:N:0:28
AAAGTCGAGGTGCCTAAAGTGGCAACCCAGACTGGGGCGGGGGTTGGTGGTGTAGAGCTTCCTGTAGCCGCATGGCGTTCGTACTTAAATATGGAACTAACCATTCCAATTTTCGCTGTCTCTTATACACATCTCCGAGCCCACGAGACT
+
BBBBBFBABDBBGGGGFGGGGGGHHHHGGHHGHHHHGGGGGGGEEEGEFGFECGFFGHHHHHHHFHFHHDCDGGHGGDDFFGHHHHFHHGGHHHBGCGBHHHHHHGFGHHHHHGGDDDGFHGHGFHFGBFHHGFGFGFGGGGGGGGGGGF
@M02034:409:000000000-BFKT7:1:2104:19404:7835 1:N:0:28
AAAGTCGAGGTGCCTAAAGTGGCAACCCAGACTCCGCCTAATGTTGGTGGTGTAGAGCTTCCTGTAGCCGCATGGCGTTCGTACTTAAATATGGAACTAACCATTCCAATTTTCGCTGTCTCTTATACACATCTCCGAGCCCACGAGACT
+
BBBBBFBBBBABGGGGGFGGGGGHHHHGGGHGHHHGGGGGHHHHHHFEFGGFGHHHHHHHGHHGGHHHHGGGGGHHGFGGGGHHHHHHGHGHHFDFHHHHHHHHHHHHFGGHHHGGGGGHFGHHHHHGHHGHFGEFGCFGGGGGGDCGGF
@M02034:409:000000000-BFKT7:1:2104:13839:7836 1:N:0:28
AAAGTCGAGGTGCCTAAAGTGGCAACCCAGACTGTTTCTGGTCTTGAGCTTCCTGTAGCCGCATGGCGTTCGTACTTAAATATGGAACTAACCATTCCAATTTTCGCTGTCTCTTATACACATCTCCGAGCCCACGAGACTCCTGAGCAT
+
CCCCCFCCCCBCGGGGGGGGGGFHHHHGGHHGHHHHHHHHGHGFHHHHHHHHHHHGFHHHGGEEGHFEEFGFG2FGHGFHHHHGHHHGHGHHHHHHHEGDFGHHHGGGGEBHHHHHHHHEHGGHHGHGCG?GFHGGGGGGHFHHFHBG1?
@M02034:409:000000000-BFKT7:1:2104:8384:7836 1:N:0:28
AAAGTCGAGGTGCCTAAAGTGGCAACCCAGACTGGGGGTGGTGTTGGTGGTGTAGAGCTTCCTGTAGCCGCATGGCGTTCGTACTTAAATATGGAACTAACCATTCCAATTTTCGCTGTCTCTTATACACATCTCCGAGCCCACGAGACT
+
BCCBAFBBCCACGGGGGGGGGGGHHHHGGHHGHHHHGGEEGGGHGHHGFGEFGHHHHHHHHHHHGHHHHGGGGGHGGGGGGFHHHHHHHHHHHHGHHHHHHHHHHHHHHHHHHHGGGGGHHHHHHHHHHHHHGHHGGCGGGGHGGGGGGH
@M02034:409:000000000-BFKT7:1:2104:4857:7840 1:N:0:28
AAAGTCGAGGTGCCTAAAGTGGCAACCCAGACTCAGCAGAAGGTTGGTGGTGTAGAGCTTCCTGTAGCCGCATGGCGTTCGTACTTAAATATGGAACTAACCATTCCAATTTTCGCTGTCTCTTATACACATCTCCGAGCCCACGAGACT
+
CCCCBFCCDDAAGGGGGGGGGGGHHHHGGHHGGFHFCHHHGHHHHHGEFEEFHEHAAGHHHGFGGGHHHEG0FEHAEEE1EE2CGGD@GHFFFFEDGGGHFFDFHFFGHGHHHGGGGEGHH4FGFGHFFFFHFGFFD/@DCEGGC/CGDH
@M02034:409:000000000-BFKT7:1:2104:8401:7840 1:N:0:28
AAAGTCGAGGTGCCTAAAGTGGCAACCCAGACTGGGGGTGGTGTTGGGGGTGTTGAGCTTCCTGTAG
+
?AAAAFAAAD2AFGGGGGGGGFAGFH4AF2AAF32AEG2AEEEHEH10A@E/>1?3@33B3BD334@
@M02034:409:000000000-BFKT7:1:2104:5053:7843 1:N:0:28
AAAGTCGAGGTGCCTAAAGTGGCAACCCAGACTAGTAATAAGGTTGGTGGTGTAGAGCTTCCTGTAGCCGCATGGCGTTCGTACTTAAATATGGAACTAACCATTCCAATTTTCGCTGTCTCTTATACACATCTCCGAGCCCACGAGACT
+
CCCCBFBBCCBBGGGGGGGGGGGHHHHGGHHGHGHHHHHHGFHHHHGFFFEFGGHGHHHHHHHHGGGGHGFEGGHGGGGGGEHHHHHGHHHHHHGHHHGFGHHHHHHHHHHHHHGFGGGHHHHHGHFHGHFGFGGGGCGFGGHGG/AEGB
@M02034:409:000000000-BFKT7:1:2104:17467:7845 1:N:0:28
AAAGTCGAGGTGCCTAAAGTGGCAACCCATACTAATAATACGG
+
11>AAFAA?DAACFDGFGF3GBG01FG0F0BAB2FD22DB10A
@M02034:409:000000000-BFKT7:1:2104:23138:7856 1:N:0:28
AAAGTCGAGGTGCCTAAAGTGGCAACCCAGACTTGTCAGAGTGTTGGTGGTGTAGAGCTTCCTGTAGCCGCATGGCGTTCGTACTTAAATATGGAACTAACCATTCCAATTTTCGCTGTCTCTTATACACATCTCCGAGCCCACGAGACT
+
AAAABFBB@D2ABGGGGGGFGFFCGHHCGEADFGHHHHHGHFFGGHHFFGEFHEFFFHHHHCHHGHHHEEEAEGHGEEEFFFBHHHGFHHGFGHBFGHGHBGHGDGHHHHHHHHG?EGGHFHHHGHFH?GHHFGGFEBDCGGGFCG@//F
@M02034:409:000000000-BFKT7:1:2104:13157:7865 1:N:0:28
AAAGTCGAGGTGCCTAAAGTGGCAACCCAGACTTCGGGGAGTGTTGGTGGTGTAGAGCTTCCTGTAGCCGCATGGCGTTCGTACTTAAATATGGAACTAACCATTTCCATTTTTCG
+
BCCCCFBBCCCCGGGGGGGGGGGHHHHGGHHGHH52EG22AFFHHHAEAAFAF3D5DFGC5FFGFDF@BEFEEEFAEEEGGF?GAEGDEFHEFB33GFHH3?3B??H4F4BFGH3E
@M02034:409:000000000-BFKT7:1:2104:14568:7872 1:N:0:28
AAAGTCGAGGTGCCTAAAGTGGCAACCCAGACTTCGTGTGGTGTAGAGCTTCCTGTAGCCGCATGGCGTTCGTACTTAAATATGGAACTAACCATTCCAATTTTCGCTGTCTCTTATACACATCTCCGAGCCCACGAGACTCCTGAGCAT
+
BBBBBFBBBBBBGGGGFGGGGGGHHHHGGHHGHHHGHGHHGHGHHHHHFHHHHHHHHHHHGGEEGHGGGGGGGHHGHHHHHHHHHHFHGHHHHGHHHHHHHHHHHGGGGGHHGHHHHGHHHFGHHHGEFGGGFHFGDGGDHFHHHHHHHF
@M02034:409:000000000-BFKT7:1:2104:24603:7878 1:N:0:28
AAAGTCGAGGTGCCTAAAGTGGCAACCCAGACTCCTGAGAGGGTTGGTGGTGTAGAGCTTCCTGTAGCCGCATGGCGTTCGTACTTAAATATGGAACTAACCATTCCAATTTTCGCTGTCTCTTATACACCTCTCCGAGCCCACGAGACT
+
BAAABFBBBBAAGGGGGGGGGGGHGHHGGHAEHCFEFDAFG?EEHGG1FEEFHHFFGFGHGHHHGHHFHGEEEEHFGEEFEEEGGHGBGGGGGG3FFFEGFFHHHHGGFHGHHHFFG?EFFHHFFGGFBF2BGHFFF@FCGEE//<CDDD
@M02034:409:000000000-BFKT7:1:2104:21903:7880 1:N:0:28
AAAGTCGAGGTGCCTAAAGTGGCAACCCAGACTACGCAGGGGGTTGGTGGTGTAGAGCTTCCTGTAGCCGCATGGCGTTCGTACTTAAATATGGAACTAACCATTCCAATTTTCGCTGTCTCTTATACACATCTCCGAGCCCACGAGACT
+
BCCBBFCCCCBCGGGGGGGGGGGHHHHGGHHGHHHGEEGGGGGEGGGGGGGGHGHDGFHHHHHHHGHGHGGCEGHCFFGGGGGHHHHHHHHHHHEGHHHHEGFGFHHGHHHHHHGGGGEDFHHHFHFHHGHHHHBDE@DFGGHFGCGGGE
@M02034:409:000000000-BFKT7:1:2104:7715:7882 1:N:0:28
AAAGTCGAGGTGCCTAAAGTGGCAACCCAGACTCCGACGAAGGTTG
+
BBBBAFBB3DA@GGGDFGGGGGFFHGHGGHHGHC3BAAAA21BFEF
@M02034:409:000000000-BFKT7:1:2104:7046:7883 1:N:0:28
AAAGTCGAGGTGCCTAAAGTGGCAACCCAGACTACTAAGGAGGTTGGTGGTGTAGAGCTTCCTGTAGCCGCATGGCGTTCGTACTTAAATATGGAACTAACCATTCCAATTTTCGCTGTCTCTTATACACATCTCCGAGCCCACGAGACT
+
BBBBBFABBBAAGGGGGGGGGFFGHHHGGGHGGHGFHHFHHHGGHHGEFEEFHHHGHHHHHGHGGHHHHEFGGGHGGGGGGFGCFHHHHHFHHHFBFHFGGHHHHHGHHHHHHHGGGGGHGHHHHHFFFGHHHHHGGGGGGGHGGCGDDF
@M02034:409:000000000-BFKT7:1:2104:13166:7883 1:N:0:28
AAAGTCGAGGTGCCTAAAGTGGCAACCCAGACTTCGGGGAGTGTTGGTGGTGTAGAGCTTCCTGTAGCCGCATGGCGTTCGTACTTAAATATGGAACTAACCATTTCCAATTTTCGCTGTCTCTTATACACATCTCCGAGCCCACGAGAC
+
BBBBBFBCCCABGGGGGGGGGGGHHHHGGHHGHHHGGGGGGGGGGHHEFGEFFGHFHFHHHHHHHHHHGGGGGGHHGEEFGFFHHHGFHHFHHGFGGGHHHHBGHHHFH4FHHHHGGGGDHHHGHHHHGDGHHFHHHGCFGGGHGGF?GC
@M02034:409:000000000-BFKT7:1:2104:15343:7885 1:N:0:28
AAAGTCTAGGTGCCTAAAGTGGCAACCCAGACTACGAATATTGTTGGTGGTGTAGAGCTTCCTGTAGCCGCATGGCGTTCGTACTTAAATATGGAACT
+
A1A1A33BD1BFEGGFC1FB1AA1BCFEF0FA1F0B0A0AGFH2DF/A/EEE/1E2AF1BAFFH1DFFD//EEEGBE/E/?BFF/2BFG2BGHF1@BF
@M02034:409:000000000-BFKT7:1:2104:7066:7889 1:N:0:28
AAAGTCGAGTTGCCTAAAGTGGCAACCCAGACTACTAAGGAGGTTGGTGGTGTAGAGCTTCCTGTAGCCGCATGGCGTTCGTACTTAAATATGGAACTAACCATTCCAATTTTCGCTGTCTCTTATACACATCTCCTAGCCCACGAGAC
+
A?AB>DAA>42@BGGGEFGAFGGHHHCECGHGHC3DG533B2A2BFEA22A1GHHEHFHHHGFHHH5AGEGGGGGA>EEGFEGHHF4BBEGHGFHHFF33BF3EGHDFDGHBGBEEGGFGFFGHFB4F?22F233?3B3BCFAFCGC?E
@M02034:409:000000000-BFKT7:1:2104:23493:7892 1:N:0:28
AAAGTCGAGGTGCCTAAAGTGGCAACCCAGACTAATAAGATGGTTGGTGGTGTAGAGCTTCCTGTAGCCGCATGGCGTTCGTACTTAAATATGGAACTAACCATTCCAATTTTCGCTGTCTCTTATACACATCTCCGAGCCCACGAGACT
+
AABBAFBCBCABGGGGGGGGGGGHHHHGGHHGHGHHHHHHHHHHHGGEFGEFHGHHHHHHHHHHHHHFGEEEGEHGGGGGFFGHHHHGHHHHHH3GGGHHHHHHHHFHHHHHHHGGGGGGHGHHGHGHFHHGGHHHG?GCGGHGGGG?DG
@M02034:409:000000000-BFKT7:1:2104:17955:7895 1:N:0:28
AAAGTCGAGGTGCCTAAAGTGGCAACCCAGACTACTGAGCAGGTTGGTGGTGTAGAGCTTCCTGTAGCCGCATGGCGTTCGTACTTAAATATGGAACTAACCATTCCAATTTTCGCTGTCTCTTATACACATCTCCGAGCCCACGAGACT
+
CCCCCFCCCCBAGGGGGGFGGGGHHHHGGHHGHHHHHHHHHHHHHHGGFGGFHHHGHHHHHHHHHHHGHGGGGGHHGGGGGFGHHHFGHHHHHGHHHHHHHGHHHHHGHGHHHFGGGGGHHHHHHHHHGFHHHHHHF>CFGGHGGGGGGH
@M02034:409:000000000-BFKT7:1:2104:24241:7896 1:N:0:28
AAAGTCGAGGTGCCTAAAGTGGCAACCCAGACTAATAAGCATGTTGGTGGTGTAGAGCTTCCTGTAGCCGCATGGCGTTCGTACTTAAATATGGAACTAACCATTCCAATTTTCGCTGTCTCTTATACACATCTCCGAGCCCACGAGAC
+
BBBBBFBBBBABGGGGGGGGGGGHHHHGGHHGHD3DF553BFGDGHGEFGEFHHHHHHHHHHHHGHHGGGGGGGHHGGGGFGHGHFHHHHHHHHHHHHHFHHHHHHHGHHHHHHGGGGGFHHHHFGFHBGFHHHHGGCDCGGHGG?CDD
@M02034:409:000000000-BFKT7:1:2104:15328:7906 1:N:0:28
AAAGTCGAGGTGCCTAAAGTGGCAACCCAGACTACGAATATTGTTGGTGGTGTAGAGCTTCCTGTAGCCGCATGGCGTTCGTACTTAAATATGGAACTAACCATTCCAATTTTCGCTGTCTCTTATACACATCTCCGAGCCCACGAGACT
+
CCCCCFCCCCBCGGGGGGGGGGGHHHHGGGHGHHHGEEGFFHHGHHGGG?GGHGHGHHHHFGHHHHHHHGGGEGHEGGGGGGGHGHGGGGDHHHBDGHFHHHFGHHHFBGHHHHGGGFFFBHGHBG3FFFFHFGHHGCGGGGGGGFGFEH
@M02034:409:000000000-BFKT7:1:2104:17968:7907 1:N:0:28
AAAGTCGAGGTGCCTAAAGTGGCAACCCAGACTACTGAGCAGGTTGGTGGTGTAGAGCTTCCTGTAGCCGCATGGCGTTCGTACTTAAATATGGAACTAACCATTCCAATTTTCGCTGTCTCTTATACACATCTCCGAGCCCACGAGACT
+
CBBCBFBADBAAGGGGGGGGGGGHGGFDFGHGHHFHHHFHHHGHHHGEEG1FFGFBGGFFFGHGGEGHFEGEDGHHGGGFGEFHHHHFHHGGHHFHGEFFGGFFHGHHHHHHFFGGGGFFHHHHFHFHEGFHHHHFFC/>BFFGCDGGGG
@M02034:409:000000000-BFKT7:1:2104:26754:7908 1:N:0:28
AAAGTCGAGGTGCCTAAAGTGGCAACCCAGACTGCGAAGCAGGTTGGTGGTGTAGAGCTTCCTGTAGCCGCATGGCGTTCGTACTTAAATATGGAACTAACCATTCCAATTTTCGCTGTCTCTTATACACATCTCCG
+
BBB?AD3ADDA4FFGGGFGGGGFHHHHGFA2FHFFDAECECHGG3F0AA1BAF3GHAEEFDAFHHHFDDEG?FE11>>>1>?11?@43BBFGB333BFGBE03BFFDG4BFFHFGGC/BGHGGGFGGF2B1BGFHD?
@M02034:409:000000000-BFKT7:1:2104:15346:7908 1:N:0:28
AAAGTCGAGGTGCCTAAAGTGGCAACCCAGACTACGAATATTGTTGGTGGTGTAGAGCTTCCTGTAGCCGCATGGCGTTCGTACTTAAATATGGAACTAACCATTCCAATTTTCGCTGTCTCTTATACACATCTCCGAGCCCACGAGA
+
A?AA>DAADBABGGGGCBFEGFGFFHFGGHHGGHHGGCGFHHHDGGEEAEGGHFGFHGHEHHHGHFGDHEE0EGGGGGGGGG2EFEEHHHHBHHG3FGBCGFDBGDHBFGHGHFFFCEEFFFHHDG3B3GBHFGFGFCGC?EEC@ACD
@M02034:409:000000000-BFKT7:1:2104:26771:7908 1:N:0:28
AAAGTCGAGGTGCCTAAAGTGGCAACCCAGACTGCGAAGCAGGTTGGTGGTGTAGAGCTTCCTGTAGCCGCATGGCGTTCGTACTTAAATATGGAACTAACCATTCCAATTTTCGCTGTCTCTTATACACATCTCCGAGCCCACGAGACT
+
ABBBBFBBDBBBGGGGGGGGGGGHHHHGGHHGHHGGFGFEHGHGGHGGFGGFGFHGGEHHHHHHGHGFHGGEGGFCEEGFFFGHHHHFGGHHHH3FGEGFGEEGHFHFHHHHHHGGGGGHHHHHGGGHGHGHHHFDE<?C@GEFFGGCGF
@M02034:409:000000000-BFKT7:1:2104:7973:7911 1:N:0:28
AAAGTCGAGGTGCCTAAAGTGGCAACCCAGACTAAGCATGATGTTGGTGGTGTAGAGCTTCCTGTAGCCGCATGGCGTTCGTACTTAAATATGGAACTAACCATTCCAATTTTCGCTGTCTCTTATACACATCTCCGAGCCCACGAGACT
+
AAAB>DAABDABGGGEGFGGGGGFHHHGG2BFGHDGHFB3G5FGHHHFGGEFGGFEDDFHGFHHFEGGHEEFGGHFGEFGGEGHEHHHHHBHHHFFFFEFFHEHFGFEGHHHHGGGG?EDFHDGFGHFFFHHCGFGF?@DFGHGGF/<A<
@M02034:409:000000000-BFKT7:1:2104:14343:7917 1:N:0:28
AAAGTCGAGGTGCCTAAAGTGGCAACCCAGACTAGTGGTATGGTTGGTGGTGTAGAGCTTCCTGTAGCCGCATGGCGTTCGTACTTAAATATGGAACTAACCATTCCAATTTTCGCTGTCTCTTATACACATCTCCGAGCCCACGAGACT
+
CCCCCFBBCCBCGGGGGGGGGGGHHHHGGGHGHHHHHHHFFECHGGEECAEEA3F5B5EC5FGGEABDAEE?EFF1EEEGEE2CGFHHHHHBFF33BCGH303F34F4BFFHF?>EF??BFHHF4F3DGGF?GGHBD@CGGEHG?@@DDH
@M02034:409:000000000-BFKT7:1:2104:22964:7919 1:N:0:28
AAAGTCGAGGTGCCTAAAGTGGCAACCCAGACTGGGGCTGGGGTTGGTGGTGTAGAGCTTCCTGTAGCCGCATGGCGTTCGTACTTAAATATGGAACTAACCATTCCAATTTTCGCTGTCTCTTATACACATCTCCGAGCCCACGAGACT
+
ABABAFAABCCCGGGGGGGGGGGHGHHGGHHGHHHHGGGGGGGGFGGGGGEGHHHHHHHHHHHHHHHHHGGGEGHGGFGGGGFHGGFFFFGHHHFGHGFHHHHFHGFHFHGHHHGGGGGHHGHHGHFHFHHHHHBGG@/?FGHGGFGGFH
@M02034:409:000000000-BFKT7:1:2104:10979:7919 1:N:0:28
AAAGTCGAGGTGCCTAAAGTGGCAACCCAGACTAATAAGACTGTTGGTGGTGTAGAGCTTCCTGTAGCCGCATGGCGTTCGTACTTAAATATGGAACTAACCATTCCAATTTTCGCTGTCTCTTATACACATCTCCGAGCCCACGAGACT
+
AAABAFCCCCABGGGGGGG6FGGHHHHGGHHGHHHHHHHHHHHHHHHEFGEFHHHGGHHHHHGHGHHHHGGGGGHHGFGGGGGGHHHHHHGHHHFGGHGHFHFHHHGGHHFHHHGGGGGFHHHHFHHHDGDFGHHGF@FDFGHGGGGGGH
@M02034:409:000000000-BFKT7:1:2104:16715:7920 1:N:0:28
AAAGTCGAGGTGCCTAAAGTGGCAACCCAGACTGATCGTCGGGTTGGTGGTGTAGAGCTTCCTGTAGCCGCATGGCGTTCGTACTTAAATATGGAACTAACCATTCCAATTTTCGCTGTCTCTTATACACATCTCCGAG
+
AAAAA3A>A?AACGGFB1AFFFCFCGH?CFHGHHBGFFFFA?EHFGCAA/EFG1AAF1AAGBBF@GG2GFGGGGHAEBE>E/>GFDGDGDBFGH1BCGBE1BGGHFF2>FDGFBE?CCCHDFGGFFBDGFHB1>F1</<
@M02034:409:000000000-BFKT7:1:2104:24869:7924 1:N:0:28
AAAGTCGAGGTGCCTAAAGTGGCAACCCAGACTGGGGTGGGGGTTGGTGGTGTAGAGCTTCCTGTAGCCGCATGGCGTTCGTACTTAAATATGGAACTAACCATTCCAATTTTCGCTGTCTCTTATACACATCTCCGAGCCCACGAGACT
+
BBBBBFBBBBBBGGGFFGEGGGGHHHHGGHHGHHHGGAEEGGGEEEGGFDEGHFHEGHHHHHHHHGHHGGGGGGGFGGGGGGGEGHGGHHHHGHEEFGFHFGHFHHFDDGHHHHGDGGFHHHHH?GGHGGHHHHGBF-DG@GHGG?CGCG
@M02034:409:000000000-BFKT7:1:2104:22419:7925 1:N:0:28
AAAGTCGAGGTGCCTAAAGTGGCAACCCAGACTGGGGGGGGGGTTGGTGG
+
BBABBFBBBBAAGGGGGGGFGFGHGHHEFHHGHHHHGGGGFF;B-;>.;9
@M02034:409:000000000-BFKT7:1:2104:14841:7925 1:N:0:28
AAAGTCGAGGTGCCTAAAGTGGCAACCCAGACTTATCTTGGTGTTGGTGGTGTAGAGCTTCCTGTAGCCGCATGGCGTTCGTACTTAAATATGGAACTAACCATTCCAATTTTCGCTGTCTCTTATAC
+
ABBBBFBBBBABGGGBGGFGGGGCHHHGGHHGHHHHFFGHFHGHGHHFGGFGG3D5FDGG5GEFGAGDFEE0EEH1EEGEEEBGEGFGFFFFGH33GFEG3EFFG4FBGGFHH4>EEE/B44FG4B4F
@M02034:409:000000000-BFKT7:1:2104:17935:7925 1:N:0:28
AAAGTCGAGGTGCCTAAAGTGGCAACCCAGACTGATCATTCGGTTGGTGGTGTAGAGCTTCCTGTAGCCGCATGGCGTTCGTACTTAAATATG
+
AAA@?FAADDAACGFFGGGFGGGHHHHGGGHGFHCGHGHHHHHGEACFG?EFGEF5FFGGDGGHGGDDBEE0FGF1EFEFGABGF4E3GHHHF
@M02034:409:000000000-BFKT7:1:2104:25491:7928 1:N:0:28
AAAGTCGAGGTGCCTAAAGTGGCAACCCAGACTACGAAGAGTGTTGGTGGTGTAGAGCTTCCTGTAGCCGCATGGCGTTCGTACTTAAATATGGAACTAACCATTCCAATTTTCGCTGTCTCTTATACACATCTCCGAGCCCACGAGACT
+
A1>AA@AA1A>AGGFGBFGAFDABFGHCFCA01FEEEFEAA1BFFEAEAEGGHGH2EGHF11FFBA2F1EC@AEHGEEC/EE0FFHHD@FGFFGDGHH1FFG1BGDHDFGHHHGG?EG?EDGHGDGFDDFD11BBFE/@/BCCFG/>ACD
@M02034:409:000000000-BFKT7:1:2104:10531:7930 1:N:0:28
AAAGTCGAGGTGCCTAAAGTGGCAACCCAGACTGCTAATACTGTTGGTGGTGTAGAGCTTCCTGTAGCCGCATGGCGTTCGTACTTAAATATGGAACTAACCATTCCAATTTTCGCTGTCTCTTATACACATCTCCGAGCCCACGAGACT
+
CCCCCFCCCCBBGGGGGGGGGGGHHHHGGHGGHHHHHHHHHHHHHHHGGGGFHHHHHHHHHHHHGHHHHGGGGGHHGGGGGGHHHHHHFHHHHGHHHHHHHHGHHHHHHHHHHHGGGGGHHHHHFHHHGHHHHHHGGDGGGGHGGGGGGH
@M02034:409:000000000-BFKT7:1:2104:7218:7931 1:N:0:28
AAAGTCGAGGTGCCTAAAGTGGCAACCCAGACTCCGGCGCCTGTTGGTGGTGTAGAGCTTCCTGTAGCCGCATGGCGTTCGTACTTAAATATGGAACTAATCATTCCAATTTTCGCT
+
BCBBBFCCBBBCGGGFGGGGGGGHHHHGGGH2G3F2EAE00EHHBHA1A1EA13D5@53B5BBFF5B53?E/EEE1/?>EE>2?/BG33FG4??33B3FF434B??E44B?FF3</C
@M02034:409:000000000-BFKT7:1:2104:27328:7940 1:N:0:28
AAAGTCGAGGTGCCTAAAGTGGCAACCCAGACTGTTACGGGTGTACATCTTCCTGTAGCCGCATGGCGTTCGTACTTAAATATGGAACTAACCATTCCAATTTTCGCTGTCTCTTATACACATCTCCGAGCCCACGAGACTCCTGAGCAT
+
ABAABFAADDABFGGGGGGGGDFHHHHGGHGGHGHGBGEEGAEEHHFFGHHHHHGGHHHHGEEEEFFC1EF??2??FBDGGFHGH@FGGHHHHHHGHHFHGHHHGEGD/EGGHHHGHHHHHHHHGHG?CCCGGGGD/BD?DGHGGHHHHF
@M02034:409:000000000-BFKT7:1:2104:10541:7948 1:N:0:28
AAAGTCGAGGTGCCTAAAGTGGCAACCCAGACTGCTAATACTGTTGGTGGTGTAGAGCTTCCTGTAGCCGCATGGCGTTCGTACTTAAATATGGAACTAACCATTCCAATTTTCGCTGTCTCTTATAC
+
AABAAFAA?2AAGGF54B4AB4FGFGFEEHHGF3BFGHHHGFFG53AE2EA11B5FFFHEHGHHH55GFFGCGDEHE>>FEAGHHHHEFHDDH3@@3FF3BFEFGFFGFHFFBGGEGGEFEEGHBGDH
@M02034:409:000000000-BFKT7:1:2104:14871:7954 1:N:0:28
AAAGTCGAGGTGCCTAAAGTGGCAACCCAGACTCAGCAGCATGTTGGTGGTGTAGAGCTTCCTGTAGCCGCATGGCGTTCGTACTTAAATATGGAACTAACCATTCCAATTTTCGCTGTCTCTTATACACATCTCCGAGCCCACGAGACT
+
CCCCBFCCCCBBGGGGGGGGGGGHHHHGGHHGHHHHHHHHHHHHHHGGGGEFHHHHHHHHHHHHHGGHHGGEGGHHGGGGGGFHHHGFGGGHHHFGFHHFHHHHHHGFHFHHHHGGGGGHHGHHBGGHHFGHHHHFG<BCGGHGGCCAEH
@M02034:409:000000000-BFKT7:1:2104:17473:7957 1:N:0:28
AAAGTCGAGGTGCCTAAAGTGGCAACCCAGACTAATAATCAGGTTGGTGGTGTAGAGCTTCCTGTAGCCGCATGGCGTTCGTACTTAAATATGGAACTAACCATTCCAATTTTCGCTGTCTCTTATACACATCTCCGAGCCCACGAGACT
+
BBBCAFBCCCCCGGGGGGGGGGGHHHHGGGHGHHHHHHHHHHHHHHGGGGGFHHHHHHHHHHHHGHHHHGGGGGHHGGGGGGGHHHFGHHHHHHGHHHHHHHHHHHHHHHHHHGGGGGGHHGHHGHHEGHFH2FFDF/CCGGHGGFGGGH
@M02034:409:000000000-BFKT7:1:2104:22889:7958 1:N:0:28
AAAGTCGAGGTGCCTAAAGTGGCAACCCAGACTGGGGGGGGTGTTGGTGGTGTAGAGCTTCCTGTAGCCGCATGGCGTTCGTACTTAAATATGGAACTAACCATTCCAATTTTCGCTGTCTCTTATACACATCTCCGAGCCCACGAGACT
+
BBBBBFBBBBABGGFGGGGFGGGFGHHGFGHGGFFDGGGGF9>DFEEDEFDEFFFFFFFFFFFFFFFFFFFFAFFFFFFFFFFFFFFFFFFFFFFFFFFFFFFFFFFFFFFFFFFFFADFFFFFFFBFFFFFFFBFFFAFFFFFFFFDFF
@M02034:409:000000000-BFKT7:1:2104:15977:7958 1:N:0:28
AAAGTCGAGGTGCCTAAAGTGGCAACCCAGACTGATAAGAATGTTGGTGGTGTAGAGCTTCCTGTAGCCGCATGGCGTTCGTACTTAAATATGGAACTAACCATTCCAATTTTCGCTGTCTCTTATACACATCTCCGAGCCCACGAGACT
+
AAAAADAADDABGGFFBFGFFFGHHFHEGAHGHHHFHHFBFGHGHHGGGGFFFFGBF5DGFGHHFFH5FEC?EFHFF1EEEEBGHHFFHBFGGFFGFHFFBGBGHHFFBGEHHGEDGEGFFEGGEDF?BE?B?DF2C/@CDAHCBGCD/G
@M02034:409:000000000-BFKT7:1:2104:16026:7964 1:N:0:28
AAAGTCGAGGTGCCTAAAGTGGCAACCCAGACTAATAAGAATGTTGGTGGTGTAGAGCTTCCTGTAGCCGCATGGCGTTCGTACTTAAATATGGTACTAACCATTCCAATTTTTGCTGTCTCT
+
BBBBBFAABBABGGGGGGGGGGGHHHHGGHHGH3BDBAAG5AGHD52BA2ECA3D5B5AB5ABFF5ADB1A0EEC10BEC112B1BFF3FGDGB44B@FG313BB4F44B3F?4>3BB43BEB
@M02034:409:000000000-BFKT7:1:2104:6748:7969 1:N:0:28
AAAGTCGAGGTGCCTAAAGTGGCAACCCAGACTCCGCCTTCTGTTGGTGGTGTAGAGCTTCCTGTAGCCGCATGGCGTTCGTACTTAAATATGGAACTAACCATTCCAATTTTCGCTGTCTCTTATACACATCTCCGAGCCCACGAGACT
+
AAAAAF1A@@AAGBGFCG1AEFFCFHGGG0FEHHCEEGE/GHGFF1EEFEEFGFH2B1AGEEGHEDGHHGG/EEGFEEGFEFGHHFHFFH2BFFB11G1B1E1FEG2>2>DGF2E?EE/1BGFDBG>2BCDBCFFG<</</F/?<AACAF
@M02034:409:000000000-BFKT7:1:2104:4906:7972 1:N:0:28
AAAGTCGAGGTGCCTAAAGTGGCAACCCAGACTACGAAGCAGGTTGGTGGTGTAGAGCTTCCTGTAGCCGCATGGCGTTCGTACTTAAATATGGAACTAACCATTCCAATTTTCGCTGTCTCTTATACACATCTCCGAGCCCACGAGACT
+
BBABBFBABBBBGGGGGGGGGGGHHHHGGHGGHHHGGHGGHHHHGHGEFEEFHHHDGDHHHHHHFFFDFEGEEGHGFGGGG1FHHHDDGGHHHG3DGGGGGGFHHHHFHHHGHFGDGGGGHHHHFHFHHHHGHHGFG<BDGGHGG/@EGH
@M02034:409:000000000-BFKT7:1:2104:10026:7972 1:N:0:28
AAAGTCGAGGTGCCTAAAGTGGCAACCCAGACTAATAATAATAATGTTGGTGGTGTAGAGCTTCCTGTAGCCGCATGGCGTTCGTACTTAAATATGGAACTAACCATTCCAATTTTCGCTGTCTCTATACACATCTCCGAGCCCACGAG
+
AAAAAFAADDAA1BGGFGGGFBFACHHFFG0FHGFGFEHHHFFHHHHH2AEFGEFGBHHHGHHHHHFGHHFHEE/EEHCE?EFGABFGHFFHHHGFHBBCGHHHHHHHHHGFHHHHH/?EGGHHHH2GEF>GB<GGFGAC/CC/FFCGC
@M02034:409:000000000-BFKT7:1:2104:22934:7973 1:N:0:28
AAAGTCGAGGTGCCTAAAGTGGCAACCCAGACTAATCCGAAGGTTGGTGGTGTAGAGCTTCCTGTAGCCGCATGGCGTTCGTACTTAAATATGGAACTAACCATTCCAATTTTCGCTGTCTCTTATACACATCTCCGAGCCCACGAGACT
+
BBBBBFBBBBABGGGGGGGGGGGHHHHGGHHGHHHHHHGAEGGHHHGDFGGGHGGHHHHHHHHHGFHHHFFGGGHHGGGGGGFHHHHHHHHHHGGHHGGHHGHGHHGHGHHHHHGGGGGGHGHHHHFHFHGHFHBGGFCCCGHGCDGDGH
@M02034:409:000000000-BFKT7:1:2104:12628:7982 1:N:0:28
AAAGTCGAGGTGCCTAAAGTGGCAACCCAGACTAATAATCAGGTTGGTGGTGTAGAGCTTCCTGTAGCCGCATGGCGTTCGTACTTAAATATGGAACTAACCATTCCAATTTTCGCTGTCTCTTATACACATCTCCGAGCCCAC
+
BBBBBFBBBBBBGGGGGGGGGFGHHHHGGHGGHGHGFEF55BFHHH?2A2EGHAF555BF5FGFF5ADBAF0EEGAEEEFEA2FFGHGFGFFHF33BFHHCCDFEEFB4B3FG4>AEE/3B4BF?B?FF2DFHFHDF>/><FHE
@M02034:409:000000000-BFKT7:1:2104:6487:7987 1:N:0:28
AAAGTCGAGGTGCCTAAAGTGGCAACCCAGACTATTTCTGCTGTTGGTGGTGTAGAGCTTCCTGTAGCCGCATGGCGTTCGTACTTAAATATGGAACTAACCATTCCAATTTTCGCTGTCTCTTATACACATCTCCGAGCCCACGAGACT
+
BCBCBFCCCBBCGGGGGGGGGGGHGHHGGHHGHHHHHHHHHHHHHHHEFGEFHGGGHHHHHHHHHHHHHEFGGGHHGGGGGGHHHHHHHGHGHHHHGHHFGHHHHHHHHHHHHHEFGF?DHGHHHHHFHHHHHHHHGCGGGGHGGGGGGG
@M02034:409:000000000-BFKT7:1:2104:14531:7990 1:N:0:28
AAAGTCGAGGTGCCTAAAGTGGCAACCCAGACTCCGAATGGGGTTGGTGGTGTAGAGCTTCCTGTAGCCGCATGGCGTTCGTACTTAAATATGGAACTAACCATTCCAATTTTCGCTGTCTCTTATACACATCTCCGAGCCCACGAGACT
+
CCCCBFCCCCBCGGGGGGGGGGGHHHHGGHHGHHHGEGGHHHGGGGGEFGGFGHHFGHHHGHHHHFHHGGGEGGHGGGGGGE2GHHHGHHHHHHFHHHHHGGFGHHHHHGHHHGGGGGGHHGHHGHHHHHHHHHHHGCGGGGHGGGGGGF
@M02034:409:000000000-BFKT7:1:2104:6740:7996 1:N:0:28
AAAGTCGAGGTGCCTAAAGTGGCAACCCAGACTC
+
AAB?>DAADAA44GGG4FGGGGGHCGFGGFHFFC
@M02034:409:000000000-BFKT7:1:2104:22040:7997 1:N:0:28
AAAGTCGAGGTGCCTAAAGTGGCAACCCAGACTAATAAGAATGTTGGTGGTGTAGAGCTTCCTGTAGCCGCATGGCGTTCGTACTTAAATATGGAACTAACCATTCCAATTTTCGCTGTCTCTTATACACATCTCCGAGCCCACGAGACT
+
BCBBBFBCCCABGGGGGGGGGGGHHHHGGHHGHHHHHHGFGHHHHHHFFGBFGHHGHHHHHHHHHGHHGGGGGGHGGGGGGGHHHHHHHHGHHHHHGHHHHGHHHHGHGHHHHHGGGGFGHHHHHHHFHHFHHHFHG?GFDGHGGGGGGG
@M02034:409:000000000-BFKT7:1:2104:10157:8001 1:N:0:28
AAAGTCGAGGTGCCTAAAGTGGCAACCCAGACTTCTACTCAGGTTGGTGGTGTAGAGCTTCCTGTAGCCGCATGGCGTTCGTACTTAAATATGGAACTAACCATTCCAATTTTCGCTGTCTCTTATACACATCTCCGAGCCCACGAGACT
+
BCBCCFCCCCCCGGGGGGGGGGGHHHHGGHHGHHHHHHHHHHHHHHGGGGGGHHHFHHHHGFHHHHHHHGGGGGHHGFGGGGHGHHHFHHHHHHFHGHHHHHHHHHHHHHHHHHGGGGGHHHHHGHHHHHFHHGFDG?DCDGGGGGGGGH
@M02034:409:000000000-BFKT7:1:2104:25105:8003 1:N:0:28
AAAGTCGAGGTGCCTAAAGTGGCAACCCAGACTACGAATCATGTTGGTGGTGTAGAGCTTCCTGTAGCCGCATGGCGTTCGTACTTAAATATGGAACT
+
A@AAAB11DD>AFGGGGGG3BG00AFF0FA0FCHHFAFCF1FGGDGHAFEEFHFHBHHFFEFHHGGFHHGCGGGHGGFGGGEBFGG@1FFBGHHFHFH
@M02034:409:000000000-BFKT7:1:2104:12678:8008 1:N:0:28
AAAGTCGAGGTGCCTAAAGTGGCAACCCAGACTGCGGGTGGGGTTGGTGGTGTAGAGC
+
CCCCCFCCCCCCGGGGGGGGGGGHHHHGGHHGHHGEGGEEGGCFGGE1?AEF?3D5B5
@M02034:409:000000000-BFKT7:1:2104:12662:8022 1:N:0:28
AAAGTCGAGGTGCCTAAAGTGGCAACCCAGACTGCGGGTGGGGTTGGTGGTGTAGAGCTTCCTGTAGCCGCATGGCGTTCGTACTTAAATATGGAACTAACCATTCCAATTTTCGCTGTCTCTTATACACATCTCCGAGCCCACGAGACT
+
BABBBFBBBBCCGGGGGGGGGGGGHHHGGGFGGCAEFGCGGFCEFCEFEGGGGFGGFGHHHHHHHHHGHFF>EGHAGEGEG>2CCGFBFHFHHGBFGGBGGHFGHHFFBHHHHHGGGDEFHGHHBHHFHFFHGFEGD?CFCEEFCGGGGH
@M02034:409:000000000-BFKT7:1:2104:17346:8040 1:N:0:28
AAAGTCGAGGTGCCTAAAGTGGCAACCCAGACTAAGAAGGATGTTGGTGGTGTAGAGCTTCCTGTAGCCGCATGGCGTTCGTACTTAAATATGGAACTAACCATTCCAATTTTCGCTGTCTCTTATACACATCTCCGAGCCCACGAGACT
+
BBBBBFBBDBAAGGGGGGGGGGGHHHHGGHHGHHHHHGHHHHHGFGGEFGGGHGHHHHHHHHHGHHHHHGGGGGHHGECGGGHHHHGHHHGHGFGGFHGHHHHHHHHH4FHHHHGGGGEHHGHHHHFGGHGHFGGHF?CGD//FG/@DAH
@M02034:409:000000000-BFKT7:1:2104:21035:8045 1:N:0:28
AAAGTCGAGGTGCCTAAAGTGGCAACCCAGACTACGAAGAATGTTGGTGGTGTAGAGCTTCCTGTAGCCGCATGGCGTTCGTACTTAAATATGGAACTAACCATTCCAATTTTCGCTGTCTCTTATACACATCTCCGAGCCCACGAGACT
+
CCCCBFCCCBBBGGGGGGGGGGGHHHHGGHHGHHHGGGEGHGHGGGHFFGEFHHHHHGHHHGHHHHHHHGGFGGHFFGGGFGGHHHFFHHHHHHGHGHFHHHHHHHHHHGHHHBEGGGGGHGHHHHHFHHFHHHHGG@CF?CEFGGGGGH
@M02034:409:000000000-BFKT7:1:2104:19211:8046 1:N:0:28
AAAGTCGAGGTGCCTAAAGTGGCAACCCAGACTCGGGGGGAGGTTGGTGGTGTAGAGCTTCCTGTAGCCGCATGGCGTTCGTACTTAAATATGGAACTAACCATTCCAATTTTCGCTGTCTCTTAT
+
AAB3AF3>DBAAGFGGGGGGFGGCHGHGG2GGG3BEEC0/CGCGFF@AF/<?FDGBGBHHHHHGHHDFFFCCDDGADG?E?CCGCG0;CGFGBB00GC0CCCGFBCC0;0FGGB?.::DCBFFGGB
@M02034:409:000000000-BFKT7:1:2104:22742:8049 1:N:0:28
AAAGTCGAGGTGCCTAAAGTGGCAACCCAGACTACTCGGCCTGTTGGTGGTGTAGAGCTTCCTGTAGCCGCATGGCGTTCGTACTTAAATATGGAACTAACCATTCCAATTTTCGCTGTCTCTTATACACATCTCCGAGCCCACGAGAC
+
A>AAAF1>ADAAGGGBAEFEGG0FBHHGF0FFC10FG?EFGGGGHGHEEEEFGFGFGF1G111FFHF2BEE@FGHHEEEEAEEAGGH@1FGHHHBGGGFF10BBGH2F2FGHH2EEEEGBFGHHGHFFFBFG<BBDEBC//?F/>@?GC
@M02034:409:000000000-BFKT7:1:2104:17326:8051 1:N:0:28
AAAGTCGAGGTGCCTAAAGTGGCAACCCAGACTCAGAATCATGTTGGTGGTGTAGAGCTTCCTGTAGCCGCATGGCGTTCGTACTTAAATATGGAACTAACCATTCCAATTTTCGCTGTCTCTTATACACATCTCCGAGCCCACGAGACT
+
AAAAAFBBAD>AGGGGGGGGGGGHHHHGGHHGH3GGHH55ADEFFB2EGGAFHHHHHHGHHHHHHHHHHGGGGGHHGGGGGGHHHHGFHHGHHFBFHHBGHHHGFHHHHHHHHHGGGDGFBGHHBGGHGFFHHHHHG?DGGGHGCGGGFH
@M02034:409:000000000-BFKT7:1:2104:21700:8052 1:N:0:28
AAAGTCGAGGTGCCTAAAGTGGCAACCCAGACTAGTAATCAGGTTGGTGGTGTAGAGCTTCCTGTAGCCGCATGGCGTTCGTACTTAAATATGGAACTAACCATTCCAATTTTCGCTGTCTCTTATACACATCTCCGAGCCCACGA
+
BBBABFBBBBBBGGGGAGGGGGGHHHFEGGHGHHHHHHHHFFHFGFG2FEFFHFGFFE3CFGHHDAGFGGE0EEHGFFFGGEFGHHHHGHFFHG@DEGHH3G3GGHHBHGGHHFFGGEEB4?F4BGFFHGBHHHHEGCCGFEE/?<
@M02034:409:000000000-BFKT7:1:2104:26219:8054 1:N:0:28
AAAGTCGAGGTGCCTAAAGTGGCAACCCAGACTAGGGGTGGTTTGGAGCTTCCTGTAGCCGCATGGCGTTCGTACTTAAATATGGAACTAACCATTCCAATTTTCGCTGTCTCTTTACACATCTCCGAGCCCACGAGACTCCTGAGCATC
+
BBBBAFBBBBBBGGGGGGGGGGCFHHHGGHHGHHHHHGEEGGGHGGHHGHHHGHHHHHHHEEEEGHGGEGGFEFGGHHHHGGHHGFGGHHHHHHGGHHGFGHHHHGGGGGHHHHHHFHHGGGFGHFGGGGGGEFD/A?EGHHHHHHHFHB
@M02034:409:000000000-BFKT7:1:2104:21340:8057 1:N:0:28
AAAGTCGAGGTGCCTAAAGTGGCAACCCAGACTCAGCCGCATGTTGGTGGTGTAGAGCTTCCTGTAGCCGCATGGCGTTCGTACTTAAATATGGAACTAACCATTCCAATTTTCGCTGTCTCTTATACACATCTCCGAGCCCACGAGACT
+
BBBBBFBBBBBBGGGGGGGFGGFGHHHGGHHGHHHHHHGGGGGHHHHGFEEFFGHGHFHHHGGHHHHHHGGGGGHAGEGGGEHHHHHGHHHHHHFHHHGFGFFHHHHFFGHHHHGGGGGHFHHHFHHHHFHBGFGGE/C?GFGGCGGGGF
@M02034:409:000000000-BFKT7:1:2104:10664:8059 1:N:0:28
AAAGTCGAGGTGCCTAAAGTGGCAACCCAGACTAATCAGGGGGTTGGTGGTGTAGAGCTTCCTGTAGCCGCATGGCGTTCGTACTTAAATATGGAACTAACCATTCCAATTTTCGCTGTCTCTTATACACATCTCCGAGCCCACGAGACT
+
BBCCBFCCCCBCGGGGGGGFGGGHHHHGGHGGHHHHHHHHHGGGGGGFFGEFHHHHHHHHHHHHHHHHHGGGGGHHGGGGGFHHHHHGHHHHHHHFHHHGHHGHHHHHHHHHHHGGGGGHHHHHHHHHGGGHHHHHGCGGGGHGGGGGGH
@M02034:409:000000000-BFKT7:1:2104:3774:8060 1:N:0:28
AAAGTCGAGGTGCCTAAAGTGGCAACCCAGACTTTGCCTGATGTTGGTGGTGTAGAGCTTCCTGTAGCCGCATGGCGTTCGTACTTAAATATGGAACTAACCATTCCAATTTTCGCTGTCTCTTATACACATCTCCGAGCCCACGAGACT
+
AABAAFAADBBBGGGF4GGGGGGHGGHGGGGGHHHHCHHHGHHHEHHAFEFFHGHHGHHHHGHHHFFGBFGCGEHFGGGAFFCGHHBDFFGHHG3FGFFGFGDGHGG4BFGHHHGGGGGEHGHFFFGFG3GHFHHFG/C?DFGGGGFGDG
@M02034:409:000000000-BFKT7:1:2104:4880:8060 1:N:0:28
AAAGTCGAGGTGCCTAAAGTGGCAACCCAGACTAATAATAAGGTTGGTG
+
A1AAADAAD@>AFFFGGGGGG1F0F0FAFCEGFGHFFEBEHBDGG0A/F
@M02034:409:000000000-BFKT7:1:2104:27656:8061 1:N:0:28
AAAGTCGAGGTGCCTAAAGTGGCAACCCAGACTGATCCTTGTGTTGGTGGTGTAGAGCTTCCTGTAGCCGCATGGCGTTCGTACTTAAATATGGAACTAACCATTCCAATTTTCGCTGTCTCTTATACACATCTCCG
+
ABBBBFBABBABGFGFBGGGGGGHHHHGGHHGHHBGHCHHHDGHGHEEC2EFGFGBGDHHGHHGBAA5FAF0?EF1EFG?EFEHHHGG3@DFHH3@CFGFBE3FGFGBFHFHFBE/?E?3FFG4BE4?BGHHF3B?C
@M02034:409:000000000-BFKT7:1:2104:25017:8063 1:N:0:28
AAAGTCGAGGTGCCTAAAGTGGCAACCCAGACTCAGTATACTGTTGGTGGTGTAGAGCTTCCTGTAGCCGCATGGCGTTCGTACTTAAATATGGAACTAACCATTCCAATTTTCGCTGTCTCTTATACACATCTCCGAGCCCACGAGACT
+
BBBBBFBBBBBBGGFGGBGGGFGHHGHGGHHGHHHGDGHHGHHHHHHEFGEGHHHHGGHHFFFHHHHHHFGGGGHHGGGGGGFHHHFFHHGHHHFHHGFHHGGHHHFFHHGHHGGGGGGGGGHHHHHHGHHHGGFFFCGGGGHGGGGGGF
@M02034:409:000000000-BFKT7:1:2104:26439:8068 1:N:0:28
AAAGTCGAGGTGCCTAAAGTGGCAACCCAGACTGCTCAGACGGTTGGTGGTGTAGAGCTTCCTGTAGCCGCATGGCGTTCGTACTTAAATATGGAACTAACCATTCCAATTTTCGCTGTCTCTTATACACATCTCCGAGCCCACGAGACT
+
BBBBBFBBBBAAGGGGG4BGGGGHFHHGFDGGGHHHHFHHGAEEFCCEFFAFHHHHHGHHHFHHHHHGHGGGGGH1EEGGGGFHHHGHGHHHHHGDFHFHGHHHHHFGFGFHHHCGGGFHHHHGFGFHFHGHHHFGFBDC?EHGG</?DG
@M02034:409:000000000-BFKT7:1:2104:14260:8070 1:N:0:28
AAAGTCGAGGTGCCTAAAGTGGCAACCCAGACTGGTCCTGATGTTGGTGGTGTAGAGCTTCCTGTAGCCGCATGGCGTTCGTACTTAAATATGGAACTAACCATTCCAATTTTCGCTGTCTCTTATACACATCTCCGAGCCCACGAGACT
+
BBBABFBBBBBBFGGGGFDBFGEGHHHGGHFGHHGGHHHHHHHHHGHEAFEFHHHEGGHHHHHGHHHHHGGGGGHHGGGGGF2GGHHGFGGFHF3FFGGFHHHHFFFGFGGFHHGGGGGGFHGHGHGGFHFHHHGHG/CCGEHGGCG?GH
@M02034:409:000000000-BFKT7:1:2104:11442:8076 1:N:0:28
AAAGTCGAGGTGCCTAAAGTGGCAACCCAGACTGCGCCGACTGTTGGTGGTGTAGAGCTTCCTGTAGCCGCATGGCGTTCGTACTTAAATATGGAACTAACCATTCCAATTTTCGCTGTCTCTTATACACATCTCCGAGCCCACGAGACT
+
BBBBBFBBBBBBGGGGGGGGGGGHHHHGGHGGHHHGGGGGGGGGHHHGFGFFHHHHHHHHHHHHHHHGHGGGFGHHGGGGGGHHHHGGHGHHHHFFHHBGHHHHHHHHFHHHHHGGGGGHHHHHDHGHFHEHHHGHG/ACCFHGGCGGGH
@M02034:409:000000000-BFKT7:1:2104:15152:8083 1:N:0:28
AAAGTCGAGGTGCCTAAAGTGGCAACCCAGACTCCTCCTCAGGTTGGTGGTGTAGAGCTTCCTGTAGCCGCATGGCGTTCGTACTTAAATATGGAACTAACCATTCCAATTTTCGCTGTCTCTTATACACATCTCCGAGCCCACGAGACT
+
AAACCFCCBCBCGGGGGGGGGGGHHHHGGEHGHHHHHHHHHHHHHHGEFGEFGGHEGHHGHGHHGHHHHGGGGGHHGGGGGGHHHHHGHHHHHHFHGFHGHHHHHHGHHHHHHGGGGGGHHHHHFHGFGHGHHGGHGCGFGFHGGGGGGF
@M02034:409:000000000-BFKT7:1:2104:4652:8091 1:N:0:28
AAAGTCGAGGTGCCTAAAGTGGCAACCCAGACTAGGAT
+
CCCCCFCCCCBCGGGGGGGGGGGHHHHGGHHGH33E35
@M02034:409:000000000-BFKT7:1:2104:25978:8098 1:N:0:28
AAAGTCGAGGTGCCTAAAGTGGCAACCCAGACTGAGGGGACGGTTGGTGGTGTAGAGCTTCCTGTAGCCGCATGGCGTTCGTACTTAAATATGGAACTAACCATTCCAATTTTCGCTGTCTCTATACACATCTCCGAGCCCACGAGACTC
+
BBCCBFCCCCBCGGGGGGGGGGGHHHHGGHHGHHHHGGGCCEGFFE?ECEECBAGDDFFHFHFGFGFD@EF/EEF?EEEEEECGGHHGGGHBGFBBFFHH303FGGFFHGFHHFFGGGG2GGHDGGFHHFCHHHGF@CCGFHGG?<EGE<
@M02034:409:000000000-BFKT7:1:2104:26478:8104 1:N:0:28
AAAGTCGAGGTGCCTAAAGTGGCAACCCAGACTAGGGAGGATGTTGGTGGTGTAGAGCTTCCTGTAGCCGCATGGCGTTCGTACTTAAATATGGAACTAACCATTCCAATTTTCGCTGTCTCTTATACACATCTCCGAGCCCACGAGACT
+
CCCCCFBCCBCCGGGGGGGGGGGHHHHGGHHGHHBC23EEEFFGBGHEAAEEFDGEGFFG5GFHHHGGGEE@EFF1EEEGGE2GGHHFGHHHGF3BFFHFEFFGHEFHHHHHHHFGGGFHGHHHDGHHHHGFFHHEFCCFG/CCGCCDGF
@M02034:409:000000000-BFKT7:1:2104:22297:8117 1:N:0:28
AAAGTCGAGGTGCCTAAAGTGGCAACCCAGACTGGTATGGGGGTTGGTGGTGTAGAGCTTCCTGTAGCCGCATGGCGTTCGTACTTAAATATGGAACTAACCATTCCAATTTTCGCTGTCTCTTATACACATCTCCGAGCCCACGAGACT
+
BBBCBFCCCBABGGGGGGGFGGGHHGHGGHHGHHHEGHHGHGGGGGGEFGGFGFHGHHHHHHHHGHHHHGFGGGHHGGGGFEFHHHHGHHHGHGHGF3BCFFGHHHHHFGHHHHDFGGGHHHHHGHHGGHFHGHHHE@CCGGHGGGGGGH
@M02034:409:000000000-BFKT7:1:2104:24935:8121 1:N:0:28
AAAGTCGAGGTGCCTAAAGTGGCAACCCAGACTCAGAAGCAGGTTCGTGGTGTAGAGCTTCCTGTAGC
+
ABAABF3A?DAAFGFGGEGBG4FECGGE2A2FEG333A333BAFD3AE21G113B55B3A5AAAA555
@M02034:409:000000000-BFKT7:1:2104:20157:8121 1:N:0:28
AAAGTCGAGGTGCCTAAAGTGGCAACCCAGACTAATAAGCAGGTTGGTGGTGTAGAGCTTCCTGTAGCCGCATGGCGTTCGTACTTAAATATGGAACTAACCATTCCAATTTTCGCTGTCTCTTATACACATCTCCGAGCCCACGAGACT
+
BBBCAFCCCCABGGGGGGGGGGGHHHHGGHHGHHHHHHHHHHHHHHGEFGGFGHHGGHHHHHHHGHHHHGGGGGHGGEGEFFFHHHHGHHHHHHFHFHHHHHGGHHHHHHHHHHGGGGGHGHHHHHHGFHHHHHHHF@GGCGHGGGGGGH
@M02034:409:000000000-BFKT7:1:2104:21967:8129 1:N:0:28
AAAGTCGAGGTGCCTAAAGTGGCAACCCAGACTTCGTCGAATGTTGGTGGTGTAGAGCTTCCTGTAGCCGCATGGCGTTCGTACTTAAATATGGAACTAACCATTCCAATTTTCGCTGTCTCTTATACACATCTCCGAGCCCACGAGACT
+
BBBBBFBBBBAAGFGGGFGGGGGHHHHGGHHGHHHGGGEEGHHHHHHEFGEFFHHGHHGHHHHGBGHDFEEEGGHGEEGGEEGHHGHGHHGHHGFGHHGFFCGHHHHHHHHHHHGGGGGHHHHHHHGHGHFHHHFHE/C/DGHGGFGF?F
@M02034:409:000000000-BFKT7:1:2104:6776:8130 1:N:0:28
AAAGTCGAGGTGCCTAAAGTGGCAACCCAGACTGGGGGTGCGGTTGGTGGTGTAGAGCTTCCTGTAGCCGCATGGCGTTCGTACTTAAATATGGAACTAACCATTCCATTCCAATTTTCGCTGTCTCTTATACACATCTCCGAGCCCACG
+
CCCCBFCCCCBCGGGGGGGGGGGHHHGGGGHGHHCHCGECFGGGCECAAEEE13D5B5@@5GHG3@@4FEEEFFF1E1>FF?2?GGH?GGHB?333B?GHC0?B3BG3FGHB?3FDHGHCGA/<2@GFGFD1?FG1???GGE?-AGAGGC
@M02034:409:000000000-BFKT7:1:2104:23769:8135 1:N:0:28
AAAGTCGAGGTGCCTAAAGTGGCAACCCAGACTGGGGTGGGGGTTGGTGGTGTAGAGCTTCCTGTAGCCGCATGGCGTTCGTACTTAAATATGGAACTAACCATTCCAATTTTCGCTGTCTCTTATACACATCTCCGAGCCCACGAGACT
+
ABABBFBBBBBBGGGGFFGGGGGHHHHGCGHGHHHHGEEGGGGEFGGEFFBFGGHGHHHHHHHGFFGFGEGGGGHCEEGGEEFHHHHHHHGHGFDEGHHGHHHHHHGFHHHHHHGGGGGHHGHHHHHHGGHHHHGFGCFGGGHGGGGGGG
@M02034:409:000000000-BFKT7:1:2104:11625:8136 1:N:0:28
AAAGTCGAGGTGCCTAAAGTGGCAACCCAGACTGTTTCTGATGTTGGTGGTGTAGAGCTTCCTGTAGCCGCATGGCGTTCGTACTTAAATATGGAACTAACCATTCCAATTTTCGCTGTCTCTTATACACATCTCCGAGCCCACGAGACT
+
BBCCBFBCCBBCGGGGEGGGGGGHHHHGGHHGHHHHGHHG5DGHHHHGGGGGHHHHHHHHHHHHHHHHHGGGGGHHGGGGGGHHHHHGHHHHHHFFGHFGHHHHHHHHHHHHHGGGGGGHHGHHHHHGFHFHFHFHG?DGGGHGGGFGGH
@M02034:409:000000000-BFKT7:1:2104:27290:8139 1:N:0:28
AAAGTCGAGGTGCCTAAAGTGGCAACCCAGACTGCGGGTCCGGTTGGTGGTGTAGAGCTTCCTGTAGCCGCATGGCGTTCGTACTTAAATATGGAACTAACCATTCCAATTTTCGCTGTCTCTTATACACATCTCCGAGCCCACGAGACT
+
BBBBBFBBBBAAGGGGGGGGGGCFGHHGGHHGHHHGGGGGGEEEGGGGFGEFGGGFGGHHFHHHGHHF3EEEGFHCEFGEEEB?F4FDHHGHHG3FFHHHHFGHFHFDHHHHHFGDGGFFHHHHEHGHHFFHFHFGD/ADGCGGCDCGEF
@M02034:409:000000000-BFKT7:1:2104:10215:8145 1:N:0:28
GCTCTTAAAGAGGAGAAAGGTCATGGCTTC
+
>AAAAFF31DFBCGG1AE1FGGHHH1FF0F
@M02034:409:000000000-BFKT7:1:2104:10913:8146 1:N:0:28
AAAGTCGAGGTGCCTAAAGTGGCAACCCAGACTACGCCGACTGTTGGTGGTGTAG
+
CCCCCFBBBBBBGGGGGGGGGGGHHHHGGHHGH33BE2AF00BFGHHGGGGFHH5
@M02034:409:000000000-BFKT7:1:2104:3779:8147 1:N:0:28
AAAGTCGAGGTGCCTAAAGTGGCAACCCAGACTCAGGCGGGGGTTGGTGGTGTAGAGCTTCCTGTAGCCGCATGGCGTTCGTACTTAAATATGGAACTAACCATTCCAATTTTCGCTGTCTCTTATACACATCTCCGAGCCCACGAGACT
+
ABBBBFBBBDABGGGGG4FGGFGHHHHEGHGGHHFGHGGGCGGGEEGAFG/FEEGBEGHHGHFHHFGFHGGCGGHFGGGCCDFGGH1?<F<GHH<DGHDHCFF>FDF<<>GHHHG?EEGHHGHHGGDGGG0CC;;0C:-@CEEAF@?.AB
@M02034:409:000000000-BFKT7:1:2104:17318:8154 1:N:0:28
AAAGTCGAGGTGCCTAAAGTGGCAACCCAGACTTCGTCTCAGGTTGGTGGTGTAGAGCTTCCTGTAGCCGCATGGCGTTCGTACTTAAATATGGAACTAACCATTCCAATTTTCGCTGTCTCTATACACATCTCCGAGCCCACGAGACT
+
BBBBBFBBBBBBGGGGGGGGGGGHHHHGGGHGHHHGHGHHHGGHGHGAFDGFGFF5DAFGFGHHHGHHFEG?EGHAEEFGEEFGGGGFFGHGHH3@GHHHG03BBEGBFFGHH4EFEEEGFHGBGFFFGDFHHHHF@DCGEHGF??DDG
@M02034:409:000000000-BFKT7:1:2104:20628:8157 1:N:0:28
AAAGTCGAGGTGCCTAAAGTGGCAACCCAGACTAGTAAGCAGGTTGGTGGTGTAGAGCTTCCTGTAGCCGCATGGCGTTCGTACTTAAATATGGAACTAACCATTCCAATTTTCGCTGTCTCTTATACACATCTCCGAGCCCACGAGACT
+
BBCCAFBBCCCCGGGGGGGGGGGHHHHGGHHGHD3DFG535FGHHHGGGGGFHFHHHHHHHHHHHHHHHGGGGGHHGGGGGGHHHHHHHHHHHGGHHHHHHHHHHHHHHHHHHHGGGGGHHHHHHHHHEHFHHHHHGCFGGGHGG?DGGF
@M02034:409:000000000-BFKT7:1:2104:3798:8158 1:N:0:28
AAAGTCGAGGTGCCTAAAGGGGCAACCCAGACTCAGGCGGGGGTTGGTGGTGTAGAGCTTCCTGTAGCCGCATGGCGTTCGTACTTAAATATGGAACTAACCATTCCAATTTTCGCTGTCTCTTATACACATCTCCGAGC
+
ABBBAF>>ADAAGGCGGGG4A2?EAGHDG2GABF3GFHGCGEGECECEAEEF?BF3GH3GBFHHB?F?DCCCGGGHGADGDC0?CFHGBGGGGE1DGHHHGHHHEFHHHHHHHGCFFG?<DGGDFHFGFFCCC:CFG--:
@M02034:409:000000000-BFKT7:1:2104:9052:8160 1:N:0:28
AAAGTCGAGGTGCCTAAAGTGGCAACCCAGACTGTTCCGGGGGTTGGTGGTGTAGAGCTTCCTGTAGCCGCATGGCGTTCGTACTTAAATATGGAACTAACCATTCCAATTTTCGCTGTCTCTTATACACATCTCCGAGCCCACGAGACT
+
CCBCCFCCCCABGGGGGFFGGGGHGHHGGHGGHHHHHHGGGGGEGGGEFEEFGHGBGHHHHHHHHHHHHGGGGGHHGFGGGGFHHHHGFHHHHHGFHGGFHHGGHGHHHHHGHHGGGGFFHGHHHHHHHHFHHGGGF<C?@EHGGGGGGH
@M02034:409:000000000-BFKT7:1:2104:9072:8165 1:N:0:28
AAAGACGAGGTGCCTAAAGTGGCAACCCAGACTGTTCCGGGGGTTGGTGGTGTAGAGCTTCCTGTAGCCGCATGGCGTTCGTACTTAAATATGGAACTAACCATTCCAATTTTCGCTGTCTCTTATACACATCTCCG
+
>1>A1B>AD1A>1A111AFAA10FFEGFGHGGGCDFFGCGGGG/EFG?FFEFEHFFD1F1BFGHHE2BBEE/ECHAEFGAA/F/?2B1D2BDGGBGF1<CC0FCFGFD>>FDBGGBEGGBGFG11GFGBF1F1G11<
@M02034:409:000000000-BFKT7:1:2104:14479:8185 1:N:0:28
AAAGTCGAGGTGCCTAAAGTGGCAACCCAGACTAATAGGGCTGTTGGTGGTGTAGAGCTTCCTGTAGCCGCATGGCGTTCGTACTTAAATATGGAACTAACCATTCCAATTTTCGCTGTCTCTTATACACATCTCCGAGCCCACGAGACT
+
BBBBBFBBBD>AGGGGGBEBFFGHHHHGGHHGHHHGHHHHHHGHHFHEFDEFGFHEGFHHHGHDBGHGHEAGGGHGFEEFEECHHHGFHHHHHFFHHHEFFHFHHHGHHGHHHHGGGGGFHFHHGHHHGHGHHFGHE@DCGGHGGGGGGG
@M02034:409:000000000-BFKT7:1:2104:17346:8187 1:N:0:28
AAAGTCGAGGTGCCTAAAGTGGCAACCCAGACTGTGCTGGGGGTTGGTGGTGTAGAGCTTCCTGTAGCCGCATGGCGTTCGTACTTAAATATGGAACTAACCATTCCAATTTTCGCTGTCTCTTATACAATCTCCGAGCCCACGAGACTC
+
BCCCBFCBCCCBGGGGGFGFGGGHHHHGGHHGHHHHHHHHGGGGGGGGGGEFHHHDGHHHHHHHHGHHHGGGGGHHGEGGGGGHHHHGHHHHHGGHFFGHHHHHHHHHHHHHHHGGGGGHHHHHGHHHFFFGHHFGCDGCGFGFGGGGHH
@M02034:409:000000000-BFKT7:1:2104:5477:8192 1:N:0:28
AAAGTCGAGGTGCCTAAAGTGGCAACCCAGACTCAGCATAAGGTTGGTGGTGTTGAGCTTCCTGTAGCCGCGTGGCGTTCGTACTTAAATATGGAACTAATCTTTCCTATTTTCGCTGTCTCT
+
CCCCCFBCCCBCGGGGGGGGGGGHHHHGGHHGHF3A3BBA5AFHFHCFE2E1A1B533D35BA5A5B5A1F0>E>/>B/1>?21?F433?F4?333B3BG434DB4D44D4FD4/?E/?2BDF
@M02034:409:000000000-BFKT7:1:2104:5459:8194 1:N:0:28
AAAGTCGAGGTGCCTAAAGTGGCAACCCAGACT
+
A>AAADAA1D1A1FGGGGGGB1FCBGHAFEEFF
@M02034:409:000000000-BFKT7:1:2104:6913:8198 1:N:0:28
AAAGTCGAGGTGCCTAAAGTGGCAACCCAGACTCAGGAGCATGTTGGTGGTGTAGAGCTTCCTGTAGCCGCATGGCGTTCGTACTTAAATATGGAACTAACCATTCCAATTTTCGCTGTCCTTATACACATCTCCGAGCCCACGAGACTC
+
AABBAFBBBBBBGGGGGGGEGGGHHHHGGHHGHHHHHHGHHHGHHHHEFEEFGHHHHGHHHHHHGHHHFGGGGGGHGEGGGFHHHHHFFHHHHHFHFGFHHHGFHHHHEGHHHHGGGGGHHHGHHFFGHFHHHHGGGGGGGHGGGGGGHG
@M02034:409:000000000-BFKT7:1:2104:14857:8207 1:N:0:28
AAAGTCGAGGTGCCTAAAGTGGCAACCCAGACTGTTGGTACGGTACCTCTTCCTGTAGCCGCATGGCGTTCGTACTTAAATATGGAACTAACCATTCCAATTTTCGCTGTCTCTTATACACATCTCCGAGCCCACGAGACTCCTGAGCAT
+
CCCCCFCCCDABGGGGGGGGGGGHHHHGGHHGHFDAF2FGHFGFE2FGBEGGFGGAAA53EEAEFGA01>B?FB??GB33EB@@33B3B3F31@B3F4BGDF4GFEGEAFDH4GE4FD?43BB3D?3DDD?@F/FF/CEG1GHFHHHC1F
@M02034:409:000000000-BFKT7:1:2104:9830:8208 1:N:0:28
AAAGTCGAGGTGCCTAAAGTGGCAACCCAGACTGGGCCGGGTGTTGGTGGTGTAGAGCTTCCTGTAGCCGCATGGCGTTCGTACTTAAATATGGAACTAACCATTCCAATTTTCGCTGTCTCTTATACACATCTCCGAGCCCACGAGACT
+
BBBBBFBABBBBGGGGGFGGGGGGHHHGGAHGHBGHHGGGGGGGGHHEFEEGHEHEHFHHGGHHHHHHHGGFGGGFGGGGGGFHHHHGHHGHHGFFHHGHEF3FHGHDGHHHHFFGGFGFGFFHBHHHEFBGFHHFE/>@FEHGGGCDDH
@M02034:409:000000000-BFKT7:1:2104:6905:8214 1:N:0:28
AAAGTCGAGGTGCCTAAAGTGGCAACCCAGACTCAG
+
AAAAAFAADD1ACFAGGGGAFAFCAAAEFHHFF11A
@M02034:409:000000000-BFKT7:1:2104:8467:8215 1:N:0:28
AAAGTCGAGGTGCCTAAAGTGGCAACCCAGACTCGGGGTGAGGTTGGTGGTGTAGAGCTTCCTGTAGCCGCATGGCGTTCGTACTTAAATATGGAACTAACCATTCCAATTTTCGCTGTCTCTTATACACATCTCCG
+
BBBBBFBBBB>?GGGGGGGGGFGHHHHGGHDFH3F222A2A1BABG?EFDEGEHHFHHGHFHHHGEFFFECFGGHGGFGGGGBGHHH33FGHHH3EFHHHHHGGHHHHHHHHHGEDFGDFDDHHFGD>2CGFFGHFD
@M02034:409:000000000-BFKT7:1:2104:16221:8219 1:N:0:28
AAAGTCGAGGTGCCTAAAGTGGCAACCCAGACTAATAATCCTGTTGGTGGTGTAGAGCTTCCTGTAGCCGCATGGCGTTCGTACTTAAATATGGAACTAACCATTCCAATTTTCGCTGTCTCTTAACACATCTCCGAGCCCACGAGACTC
+
BABBBFBBBBBBGGGGGGGGGGGHHHHFGHHGHCHFDFGB5FFGFHGGF2EFA3F5DFFF5FFHEBD53AE?EEF1E>EFEE2FGGH33FH4BB33BBGHF1@F??E4BFGHE?EFEE/B4FF4??DFG??GGHHG?DCCCEFG?/ACGG
@M02034:409:000000000-BFKT7:1:2104:25229:8222 1:N:0:28
AAAGTCGAGGTGCCTAAAGTGGCAACCCAGACTCAGAATCAGGTTGGTGGTGCAGAGGTTCCTGTAGCCGCATGGCGTTCGTACTTAAATATGGAACTAACTTTTCCAATTTTCGCTGTCTCTTATACACATCTCCG
+
CCCCCFCCCCABGGGGGGGGGGGHHHHGGHHGHCABEDF55ABFDHC222E1G3F5A1BA3BDBB5DA3BE0EEF1>1>?B?21?4F3@BGDB@33B@GH334D?4B4?FFHF4>EFE?344DB4B3BH22?GGG2<
@M02034:409:000000000-BFKT7:1:2104:23890:8233 1:N:0:28
AAAGTCGAGGTGCCTAAAGTGGCAACCCAGACTCAGAATCAGGTTGGTGGTGTAGAGCTTCCTGTAGCCGCATGGCGTTCGTACTTAAATATGGAACTAACCATTCCAATTTTCGCTGTCTTTATACACATCTCCGAGCCCACGA
+
AABBAFAABDAAGGGGGGGGGGGGHHHDGHHDCFFFHHHHBDFDEFFAA?EEGGGFF5FG5FFFF5F5BFGFGGHFEAEGG1FEEGHHEHHHFF3FGHEFFF?BG4F4EGHHHFFGGFFHBFHGHB4GGFHFHGHDCCGGAHEC<
@M02034:409:000000000-BFKT7:1:2104:15380:8239 1:N:0:28
AAAGTCGAGGTGCCTAAAGTGGCAACCCAGACTGATACGTCGGTTGGTGGTGTAGAGCTTCCTGTAGCCGCATGGCGTTCGTACTTAAATATGGAACTAACCATTCCAATTTTCGCTGTCTCTTATACACATCTCCGAGCCCACGAG
+
AA?AAFAADDAAFGGGGGGBGDEC10GEGGCFFGA22FABEEAFFEEAFA/FEAD2DEGGHBHFBGGFHFE/EEH0E?FCE>0>FHDBGGBGGF11FF1GFAFFHHHFGHFHHHGGGGCHHHGG1B2BBGBGHHHDE</BCGHG?/>
@M02034:409:000000000-BFKT7:1:2104:12457:8239 1:N:0:28
AAAGTCGAGGTGCCTAAAGTGGCAACCCAGACTGTGGTTGGTGGTGTAGAGCTTCCTGTAGCCGCATGGCGTTCGTACTTAAATATGGAACTAACCATTCCAATTTTCGCTGTCTCTTATACACATCTCCGAGCCCACG
+
CCDDCFBCCCCCGGGGGGGGGGGHHHHGGHHGHHGHF2FFGGGG22AAAAFGDGECAGB5FGBE0AAFF1>BE?EE2??F4G3F4FFF3FFE@F313BEG444D3FF4E/EE<3B4GEDG4B4F3CGG32CBBDGAH/B
@M02034:409:000000000-BFKT7:1:2104:16071:8243 1:N:0:28
AAAGTCGAGGTGCCTAAAGTGGCAACCCAGACTGTGAGGGGGGTTGGTGGTGTAGAGCTTCCTGTAGCCGCATGGCGTTCGTACTTAAATATGGAACTAACCATTCCAATTTTCGCTGTCTCTTATACACATCTCCGAGCCCACGAGACT
+
CCCCBFBBCBBBGGGGGGGGGGGHHHHGGHHGHHHHGHHGGGGGGGGGFGCFGHHFHHHHHHHHGHHGHDGGGGHHGGGGGDFHHHGHHHHHHFFFFHHFGHGHHHGHFHHHHHGGGGGGGGGGGGGGFGFFFGGGE?DGGGGFFDFFFF
@M02034:409:000000000-BFKT7:1:2104:25331:8256 1:N:0:28
AAAGTCGAGGTGCCTAAAGTGGCAACCCAGACTCGGAATCATGTTGGTGGTGTAGAGCTTCCTGTAGCCGCATGGCGTTCGTACTTAAATATGGAACTAACCATTCCAATTTTCGCTGTCTCTTATACACATCTCCGCGCCCACGAGACT
+
ABBA>DA?D?AAGGGGGGGGGGGHHHHGGGEFH3AB2AFG5DFDGFEEFEEFGHHHHGFHFFHGBFGGHGGGGGHHGGGGGGEFHHFHHHGEG3GEHGGFFHFEHHHHGFDGHBEGEGGHGEEGGHEHFFGHFGGHG/<C@CFGGGGCED
@M02034:409:000000000-BFKT7:1:2104:12471:8256 1:N:0:28
AAAGTCGAGGTGCCTAAAGTGGCAACCCAGACTGTGGTTGGTGGTGTAGAGCTTCCTGTAGCCGCATGGCGTTCGTACTTAAATATGGAACTAACCATTCCAATTTTCGCTGTCTCTTATACACATCTCCGAGCCCACGAGACTCCTGAG
+
AABBAFBBBBBBGGGGGGGDGGGHFGHGGGHGHHHHHFFAEAFGECBEGFHGHHHHHFHHHHHGGAEGHFG>EFGGBCGGEFFHFEHHHEGHHHGFFGHHGFDGFHHFGAEGGFFHE?FFHFEHHHFHFHFGG?CAEFC>CFDHHBGHHG
@M02034:409:000000000-BFKT7:1:2104:25397:8257 1:N:0:28
AAAGTCGAGGTGCCTAAAGTGGCAACCCAGACTAATAAGCAGGTTGGTGGTGTAGAGCTTCCTGTAGCCGCATGGCGTTCGTACTTAAATATGGAACTAACCATTCCAATTTTCGCTGTCTCTTATACACATCTCCGAGCCCACGAGACT
+
BBBBAFBBBBABGGGCF4FBGGGHHHHGGHHGHHHGHHHHGHHFHHGEFGEFGHHGHHHHHGGHGFHHHGGGGGHHGGGGGGHEHHGHHHHHHHHHGHHHHHGHHHGHHHHHHHGGGGEFHHHGHHFFGHHHHGFHG<CDGGGGGCGCGH
@M02034:409:000000000-BFKT7:1:2104:14872:8267 1:N:0:28
AAAGTCGAGGTGCCTAAAGTGGCAACCCAGACTACGCAGCAGGTTGGTGGTGTAGAGCTTCCTGTAGCCGCATGGCGTTCGTACTTAAATATGGAACTAACCATTCCAATTTTCGCTGTCTCTTATACACATCTCCGAGCCCACGAGACT
+
BCCCCFCCCCABGGGGGGGGGGGHHHHGGHHGHHGGGGGEHHHCGHGFFGEFFFHHHHHHHHHHHFHHHGGGGGHGGGGGGFGHHHHHHHHHHHGFHHGHHHGGHHGHHHHHHHGGGGGHHHHHGHHHHHHHHHHHG@GGGGHGG?FGGH
@M02034:409:000000000-BFKT7:1:2104:11786:8268 1:N:0:28
AAAGTCGAGGTGCCTAAAGTGGCAACCCAGACTACTTCTTCTGTTGGTGGTGTAGAGCTTCCTGTAGCCGCATGGCGTTCGTACTTAAATATGGAACTAACCATTCCAATTTTCGCTGTCTCTTATACACATCTCCGAGCCCACGAGACT
+
CBCCBFCCCCCCGGGGGGGGGGGHGHHGGHHGHHHHHHHHHHHGHGHEFGEGHHHFHHHHHHHHHHHHHGGGGGHHGGGGGGHHHHHHHHHHHGHFHHFHHHGHHHHHHHHHHHGGGGGFHFHHGHHHHHEHGGHHGCCGGGHGGGGGGH
@M02034:409:000000000-BFKT7:1:2104:22014:8271 1:N:0:28
AAAGTCGAGGTGCCTAAAGTGGCAACCCAGACTCATAGTGGTGTAGAGCTTCCTGTAGCCGCATGGCGTTCGTACTTAAATATGGAACTAACCATTCCAATTTTCGCTGTCTCTTATACACATCTCCGAGCCCACGAGACTCCTGAGCAT
+
>3AA3BAABBBAFGGGGGDAFGGHHHGGGHHGHHCHGGHHHHGHDGFFHHFHHHHGHGBGEEEEEHGGGGEE?GGFGHGGHFHHGGFHEBGFHFFFB4@@FGFHHEEEEGBGHHBBGHGBE3C3FGFF/C?/?F/<@CDDHBGB2FFEG<
@M02034:409:000000000-BFKT7:1:2104:8400:8277 1:N:0:28
AAAGTCGAGGTGCCTAAAGTGGCAACCCAGACTGGGGTGGGGGTTGGTGGTGTAGAGCTTCCTGTAGCCGCATGGCGTTCGTACTTAAATATGGAACTAACCATTCCAATTTTCGCTGTCTCTTATACACACTCCGAGCCCACGAGACTC
+
ABBBBFBBBBABGGGGGGGFGGGFGHGGGHHGHHHHGEEFGGGEGGGGFGEFGHHGHHHHHGHHGHHHHFGGGGHHEEEGEEFHHHHGHHGHHH3FGHHHGHHHHHHHHHHHHHGGGGFGHGHHHHHHGHGGHHGFFGGGGHGGGGGGHC
@M02034:409:000000000-BFKT7:1:2104:4006:8279 1:N:0:28
AAAGTCGAGGTGCCTAAAGTGGCAACCCAGACTATGTATAATGTTGGTGGTGTAGAGCTTCCTGTAGCCGCATGGCGTTCGTACTTAAATATGGAACTAACCATTCCAATTTTCGCTGTCTCTTATACACATCTCCGAGCCCACGAGACT
+
AAABAFBBBBBBGGGGGGGDGDCFHAFFFEHGHHHHHHDGHHHHHBGABEBFHHHFGFHHHCHHHHHHFEFFFEGHGGGAEEGHHHGFFGFHGF3BFGGHFHFGHHHDDBGHHGGEGGGFHHGHHHBFGHGHHFBDDCGDGGHGGBGGGF
@M02034:409:000000000-BFKT7:1:2104:16322:8288 1:N:0:28
AAAGTCGAGGTGCCTAAAGTGGCAACCCAGGATGTTGGTCGGGTAGAGATTCCTGTAGCCGCATGGCGTTCGTACTTAAATATGGAACTAACCATTCCAATTTTCGCTGTCTCTTATACACATCTCCGAGCCCACGAGACTCCTGAGCAT
+
CCCCCFCCCBBCGGGGGGGGGGGHHHHGGHGHHHHHHHGHGGGHGFHHHHHHHHHHGHHHGGGGGHHGGGGGEFGGHHHHHHHHHFHHHGHHHHHHHFHHHHHHGGGGGGHHFHHHHHHGGHHHHHHGCDCGGHGD/BDDHFHHGHGHGG
@M02034:409:000000000-BFKT7:1:2104:19886:8302 1:N:0:28
AAAGTCGAGGTGCCTAAAGTGGCAACCCAGACTAGGGTGGGTGTTGG
+
CCCCCFBBCCBCGGGGGGGGGGGHHHHGGHHGHDE323AEFE2F1GA
@M02034:409:000000000-BFKT7:1:2104:24997:8302 1:N:0:28
AAAGTCGAGGTGCCTAAAGTGGCAACCCAGACTCGTAATGAGGTTGGTGGTGTAGAGCTTCCTGTAGCCGCATGGCGTTCGTACTTAAATATGGAACTAACCATTCCAATTTTCGCTGTCTCTTATACACATCTCCGAGCCCACGAGACT
+
BBABBFBBBBAAGGGGGGGGGGGFGHHGGGDFHGGFGHFHHFFGGHGEFGEFHHHHHFHHHGHHGGFGHFGEEFHHGGGFF>CCGGFFHHDHHHHDGHHHGHHHHHFBHHHHHHGGGGGHHHHHFFHHGHHHHHHGGGCGGFHGC@DGGF
@M02034:409:000000000-BFKT7:1:2104:17953:8305 1:N:0:28
AAAGTCGAGGTGCCTAAAGTGGCAACCCAGACTGATAAGAATGTTGGTGGTGTAGAGCTTCCTGTAGCCGCATGGCGTTCGTACTTAAATATGGAACTAACCATTCCAATTTTCGCTGTCTCTTATACACATCTCCGAGCCCACGAGACT
+
ABABAFAABBAACGGGCGGFGGGHGHHGFHHGGHGHHHHFFGHHHHHGFGEFGHHFGHHFHGHFFGHFHGGCGEH?EBFFEBFEHHHHGHHGHGDFGGFH3GGHEHFHHHFHHFGGCGGBBBFHFHG4FHHGHGFBC/B/@FHGFGGGGH
@M02034:409:000000000-BFKT7:1:2104:8662:8312 1:N:0:28
AAAGTCGAGGTGCCTAAAGTGGCAACCCAGACTAAGAATAATGTTGGTGGTGTAGAGCTTCCTGTAGCCGCATGGCGTTCGTACTTAAATATGGAACTAACCATTCCAATTTTCGCTGTCTCTTATACACATCTCCGAGCCCACGAGACT
+
ABBBBFBB@DAAFGFGGGGFGFFBFGHFGHHGGGFHHFFGFHHHHHHACE2FGFFDGFHFHCGFFHGHHGCEFFHGGEGGFAFHHHGFHHFEHHF3CGDFFHHHHHHHHHHHHFGGGGEGHFGHGHHGHHHHHHHEG?GGGGHG?C@FGG
@M02034:409:000000000-BFKT7:1:2104:23362:8314 1:N:0:28
AAAGTCGAGGTGCCTAAAGTGGCAACCCAGACTAAGCATAAGGTTGGTGGTGTAGAGCTTCCTGTAGCCGCATGGCGTTCGTACTTAAATATGGAACTAACCATTCCAATTTTCGCTGTCTCTTATACACATCTCCGAGCCCACGAGACT
+
AAABBF3A?2>AFFGGGGFFFGGHHDFGGHHFHHHGCFHHGHHGEFCEAEEFGFFFEBFHGBGHFDGGGEEEEEF1EBE1EEGGGHHGHHHHGFBB@F3GFAFC3FDFFGHHHBE?EGEEBDGGHHGFBBDFHGFDC>B</?GFDDGF?G
@M02034:409:000000000-BFKT7:1:2104:17942:8320 1:N:0:28
AAAGTCGAGGTGCCTAAAGTGGCAACCCAGACTGATAAGAATGTTGGTGGTGTAGAGCTTCCTGTAGCCGCATGGCGTTCGTACTTAAATATGGAACTAACCATTCCAATTTTCGCTGTCTCTTATACACATCTCCGAGCCCACGAGACT
+
CCCCCFCBDBABGGGGGGGFGGGHHHHGGHHGHHHHHHHFHHHHHHHGGGGFHHHGHHHHGHHHHHHHHGGGGGHHGGGGGFGHHHHHHHHHHE@FFHGHHHGHHHHHHHHHHHGGGGGGHHHHHHGFHHHHHFGHG@FFGGHGGGGGGF
@M02034:409:000000000-BFKT7:1:2104:23538:8321 1:N:0:28
AAAGTCGAGGTGCCTAAAGTGGCAACCCAGACTAATGAGAAGGTTGGTGGTGTAGAGCTTCCTGTAGCCGCATGGCGTTCGTACTTAAATATGGAACTAACCATTCCAATTTTCGCTGTCTCTTATACACATCTCCGAGCCCACGAGACT
+
CCBCCFCCCCBBGGGGGFFFGGGHHHHGGHHGHD3FG5DFGCFBFGGEFGGGFEF5FGGHBHHHEFEABEEEFFF1EEEFFFFHHHHFHHHHEE3@GHHHF0FGDBGEHHDHHDEGGGE?HHHFBDHGGCHGHHGEG@DG/FAF@@@AGE
@M02034:409:000000000-BFKT7:1:2104:20486:8323 1:N:0:28
AAAGTCGAGGTGCCTAAAGTGGCAACCCAGACTGGGGTTGAGGTTGGTGGTGTAGAGCTTCCTGTAGCCGCATGGCGTTCGTACTTAAATATGGAACTAACCATTCCAATTTTCGCTGTCTCTTATACACATCTCCGAGCCCACGAGACT
+
BBBBBFBBBBAAGGGGGGGGGGGHHHHGGHHGHHHHGEEGHHHHHFGFFGEFGGGGFHHHHHHHGHHHHGGGGGHHGEFGFFGHHHGFGHFHHGGHHHHHHHFHHHHGHHHHHHGGGGGFGHHHHHHHGGEHHHF2C/BCDGHGGDGGGH
@M02034:409:000000000-BFKT7:1:2104:17960:8325 1:N:0:28
AAAGTCGAGGTGCCTAAAGTGGCAACCCAGACTGATAAGAATGTTGGTGGTGTAGAGCTTCCTGTAGCCGCATGGCGTTCGTACTTAAATATGGAACTAACCATTCCAATTTTCGCTGTCTCTTATACACATCTCCGAGCCCACGAGACT
+
AAAAAFABBBABGGGGGGF6FFGHFHHFFHHGHGCHHDGHHHFGEHEAAEAFGHHGHGFHHHHHGGGD3EEEGGFEEFGGGGFFHHF@GHDGHBEFFGHHHHGGFFGFHHFHHGG/EEEGHFHHEBFHDGBHFHFBFCFC@FGE@GGGCG
@M02034:409:000000000-BFKT7:1:2104:25075:8326 1:N:0:28
AAAGTCGAGGTGCCTAAAGTGGCAACCCAGACGGTTGGTGGTGTACGTCTTCCTGTAGCCGCATGGCGTTCGTACTTAAATATGGAACTAACCATTCCAATTTTCGCTGTCTCTTATACACATCTCCGAGCCCACGAGACTCCTGAGCAT
+
BCABBFCCCCAAGGGGGGFGGGGHHHHGGHHGGGGGGGEGGGGHHHHFHHGHHHHHHHHHGGGGGHGGEGGEECGGHFGHHHHHHGGHHHGHHEFHGHGGGHHHHGEGGGHHGHHGHHHFHFHHHGFGFGGGGGGFFGGDHHHHGHHHG>
@M02034:409:000000000-BFKT7:1:2104:23349:8326 1:N:0:28
AAAGTCGAGGTGCCTAAAGTGGCAACCCAGACTAAGCATAAGGTTGGTGGTGTAGAGCTTCCTGTAGCCGCATGGCGTTCGTACTTAAATATGGAACTAACCATTCCAATTTTCGCTGTCTCTTATACACATCTCCGAGCCCACGAGACT
+
AABBAFBBBDABGGGGGGGGGGGHHHHCFHFFGHFHHHHHFGHFGHGFFGEFFGGHHHHGHHHHGHHHHGGGGGGHGGGGFGHHHHFHHHHHHHGHFGGHHHGHHHGHHHHGHHGGGGGGEGHHHHFHEFFHFG?FA//<DFGFGGGGGF
@M02034:409:000000000-BFKT7:1:2104:6222:8337 1:N:0:28
AAAGTCGAGGTGCCTAAAGTGGCAACCCAGACTAATAATGGTGTAGAGCTTCCTGTAGCCGCATGGCGTTCGTACTTAAATATGGAACTAACCATTCCAATTTTCGCTTCTCTTATACACATCTCCGAGCCCACGAGACTCCTGAGCA
+
AAAA>BAA3AAA4FGFGFFBFGGFG4FAEHEFHHHHGGHHHGHGGBFEBGHFHHFHFFFGEEEEEHCE1E1BBFGFFHGEFGFDGBDFGHCFGFHHFEHHFHHHHGGGHFHHFFHGFGH3GGEGB?<//<BGHED/BAGH2@GFDGFD
@M02034:409:000000000-BFKT7:1:2104:6968:8343 1:N:0:28
AAAGTCGAGGTGCCTAAAGTGGCAACCCAGACTAGTAAGACGGTTGGTGGTGTAGAGCTTCCTGTAGCCGCATGGCGTTCGTACTTAAATATGGAACTAACCATTCCAATTTTCGCTGTCTCTTATACACATCTCCGAGCCCACGAGACT
+
CCCCBFCCBCBBGGGGGGGGGGGHHHHGGHHGHHHFHHHHHGGGFGGEFGEFHHHHHHHHHHHHGHHHHGGGGGHHGGGGFGEHHHGHHHGFHHHHGHGHHHHHHHHHHHHHHHGGGGFFHHHHHHHHHHHGHHHHGCGCCGHGGFGGGH
@M02034:409:000000000-BFKT7:1:2104:5688:8357 1:N:0:28
AAAGTCGAGGTGCCTAAAGTGGCAACCCAGACTCAGAAGCATGTTGGTGGTGTAGAGCTTCCTGTAGCCGCATGGCGTTCGTACTTAAATATGGAACTAACCATTCCAATTTTCGCTGTCTCTTATACACATCTCCGAGCCCACGAGACT
+
B@AABFBBBBABGGGGFGGFGFFGHHHGGD2FHHHFFHHHGGHHHBGEFEEFGGHGFHHHGGGHHFHFHEEEEGHFEEGEGECGEHEFEFFHHFGHFG@@FHHHHHGBGHHGG?EEEGGDHHGHHHHHBGHHFH3F/<?CCGEFCCCFGF
@M02034:409:000000000-BFKT7:1:2104:21582:8359 1:N:0:28
AAAGTCGAGGTGCCTAAAGTGGCAACCCAGACTTCTTGTCAGGTTGGTGGTGTAGAGCTTCCTGTAGCCGCATGGCGTTCGTACTTAAATATGGAACTAACCATTCCAATTTTCGCTGTCTCTTATACACATCTCCGAGCCCACGAGACT
+
BBBBBFBBB?AAGFGGGGGFGGDHHHHGGGEGFHHHGHHHHGHGHHCEFEEFGGHGHHHHHHHHFFGGGFGCGGHFGFEFGFHHHGGFFHHHHEBD@GGFGHGEGHGHHHHHHFCDFDGH4EFGFFHBGF?F?DBD?<@DFFHECCCG/F
@M02034:409:000000000-BFKT7:1:2104:19235:8359 1:N:0:28
AAAGTCGAGGTGCCTAAAGTGGCAACCCAGACTTCTAAGACGGTTGGTGGTGTAGAGCTTCCTGTAGCCGCATGGCGTTCGTACTTAAATATGGAACTAACCATTCCAATTTTCGCTGTCTCTTATACACATCTCCGAGC
+
BABBBFBBBBBBCGGGGGGGGGGHHHHGGHGGHHFHHHHHHGFGGGGEFEFFHHHFGFHHHHHFGFHFHGGGGGGHGGGGGFBGHHFGHHHHHGHDHHHHHHHHHHBFGHHGHHGGGGFHHHHHHHGHFFFFHHHHG//C
@M02034:409:000000000-BFKT7:1:2104:22767:8374 1:N:0:28
AAAGTCGAGGTGCCTAAAGTGGCAACCCAGACTGGGAGTAATGTTGGTGGTGTAGAGCTTCCTGTAGCCGCATGGCGTTCGTACTTAAATATGGAACTAACCATTCCAATTTTCGCTGTCTCTTATACACATCTCCGAGCCCACGAGACT
+
ABBBBFBB@@AAGCGGGGDBG4F4GGFGG2FFGGHG2AE3FHFGGGHEFEEFHGFGHGGGHHFGGFHHFEGCEFHHGEEFGFHE?GGEBFGDGE3FHHHGGFFGHFHHFFGHHHGGG/?FHHHFFFEGBFHHHHF1C<DG/FGGG/@DCH
@M02034:409:000000000-BFKT7:1:2104:23013:8375 1:N:0:28
AAAGTCGAGGTGCCTAAAGTGGCAACCCAGACTAATCCTGATGTTG
+
BBBBAFBBBBBBGGGFGGGGGGGHFHHGGHHGHFH535D35B5A5D
@M02034:409:000000000-BFKT7:1:2104:12929:8378 1:N:0:28
AAAGTCGAGGTGCCTAAAGTGGCAACCCAGACTGCTAAGAATGTTGGTGGTGTAGAGCTTCCTGTAGCCGCATGGCGTTCGTACTTAAATATGGAACTAACCATTCCAATTTTCGCTGTCTCTTATACACATCTCCGAGCCCACGAGACT
+
BBCCBFCCCCBCGGGGGGGGGGGHHHHGGHHGHHHHHHHHHHHGGHHGFGGGHHHGHHHHHHHHHHHHHGGGGGHHGGGGGGHHHHHGHHHHHHHGHGHHHHFHHHHHHHHHHGGGGGGGHHHHHHHHFHGGHHGHFCFGGGHGGGGGGH
@M02034:409:000000000-BFKT7:1:2104:13123:8383 1:N:0:28
AAAGTCGAGGTGCCTAAAGTGGCAACCCAGACTCATAATACGGTTGGTGGTGTAGAGCTTCCTGTAGCCGCATGGCGTTCGTACTTAAATATGGAACTAACCATTCCAATTTTCGCTGTCTCTTATACACATCTCCGAGCCCACGAGACT
+
BCBBBFCCCCAAGGGGFGGGGGGHHHHGGHHGHHGHHHHFBGGHGGGEFEFFGEGDEBFGBGHHFAGEFEECGGHFGEFGGEGHCEGGGHGFFHFEGFDFGF3FHHHFHHHHHFGGGFGGHHHFEHHDG2GHFHGBC/BBDEFFCGGGGH
@M02034:409:000000000-BFKT7:1:2104:25732:8388 1:N:0:28
AAAGTCGAGGTGCCTAAAGTGGCAACCCAGACTGCGGTTGGGGTTGGTGGTGTAGAGCTTCCTGTAGCCGCATGGCGTTCGTACTTAAATATGGAACTAACCATTCCAATTTTCGCTGTCTCTTATACACATCTCCGAGCCCACGAGACT
+
CCCCCFCCCCCCGGGGGGGGGGGHHHHGGHHGHGGEEAEGGFGGGGGGFFFFGFHEHHHHHHHHHHGFGFGGGGH1EEGGFECGHHHHGHHHGHBDGHHGFG?GHFFFHHHHHHGGGGFGHHHHFHHHFGHHGHHFE@DGGGHGGGGGGF
@M02034:409:000000000-BFKT7:1:2104:26339:8401 1:N:0:28
AAAGTCGAGGTGCCTAAAGTGGCAACCCAGACTGATAAGAAGGTTGGTGGTGTAGAGCTTCCTGTAGCCGCATGGCGTCCGTACTTAAATATGGAACTAACCATTCCAATTTTCGCTGTCTCTTATACACATCTCCGAGCCCACGAGACT
+
CCCCCFCCCCCCGGGGGFGGGGGHHHHGGHHGHGHHFDG5BBGFFHGGFFFGHHHHHHHHHHHHHHHGHGGGGGHHGG>EEGGGHHGFHHHHHGFHHHHHHHGHHHFHHHHHHHGGGGGFHBGHDHB??FDF2BDFEBCCGEECCCC/CF
@M02034:409:000000000-BFKT7:1:2104:5018:8402 1:N:0:28
AAAGTCGAGGTGCCTAAAGTGGCAACCCAGACTGTTAAGGGTGTAGCGCTTCCTGTAGCCGCATGGCGTTCGTACTTAAATATGGAACTAACCATTCCAATTTTCGCTGTCTCTTATACACATCTCCGAGCCCACGAGACTCCTGAGCA
+
AAAAAFA?DBBBGGGFGGGFGGGHHHFEFGHGHHHHHHGHHGFFFFHGFGGGHHHHHHHHEEEEFHFFEGGEBFFGGGHGHGHHHBBFHHHHHHHHHHGGHHGHHGGGGGHHGGHFHGGHHHHFFHFG?DCGGCCB<B//GFFGHHFEH
@M02034:409:000000000-BFKT7:1:2104:25629:8404 1:N:0:28
AAAGTCGAGGTGCCTAAAGTGGCAACCCAGACTTCTGAGAAGGTTGGTGGTGTAGAGCTTCCTGTAGCCGCATGGCGTTCGTACTTAAATATGGAACTAACCATTCCAATTTTCGCTGTCTCTTATACACATCTCCGAGCCCACGAGACT
+
BBBBBFBBBBBBGGGGGGGGGGGHGHFGFHGGHGHGHGHDHHHHHHGFFEEFGHHHHGHHHHHHHHHGHGGFFGHFEGGGFFGHHHHGHHGHHHFHHHHGGHFHHHHHHHHHHHGGGGGHHHHHFGHHGHHGFHHFDCGGGGHG@@DDFH
@M02034:409:000000000-BFKT7:1:2104:26322:8406 1:N:0:28
AAAGTCGAGGTGCCTAAAGTGGCAACCCAGACTGATAAGAAGGTTGGTGGTGTAGAGCTTCCTGTAGCCGCATGGCGTCCGTACTTAAATATGGAACTAACCATTCCAATTTTCGCTGTCTCTTATACACATCTCCGAGCCCACGAGACT
+
BBBBBFBBBBBBGGGGGBGGGGFHHHHGGHHGH3GG5DGCF3FGHFFGFFGGHGHFGHHHHHHHHHHHHGGGGGHGFG/EFGHGHHFHGHFHHHFGFHHHHHHHHHGHHHHHHHGGGGGHHHHHGHGHFGHHHHHGGCCCCEHGGGGGGH
@M02034:409:000000000-BFKT7:1:2104:12489:8407 1:N:0:28
AAAGTCGAGGTGCCTAAAGTGGCAACCCAGACTAATACTCAGGTTGGTGGTGTAGAGCTTCCTGTAGCCGCATGGCGTTCGTACTTAAATATGGAACTAACCATTCCAATTTTCGCTGTCTCTTATACACATCTC
+
>>AAAF?ABDA4BFBGAFGGGBFFGHHGFFGFGGHGHHHHFFHEGGE2FAEFGHHGHHHHFFFFG5FDFAECEGHHG1EFEEFGFBFB3FDBFFGBFGHEGA?B3FGDGFHGHB?EEG/FGBGFFFHBF11G1F?
@M02034:409:000000000-BFKT7:1:2104:17246:8412 1:N:0:28
AAAGTCGAGGTGCCTAAAGTGGCAACCCAGACTAATCCGACTGTTGGTGGTGTAGAGCTTCCTGTAGCCGCATGGCGTTCGTACTTAAATATGGAACTAACCATTCCAATTTTCGCTGTCTCTTATACACATCTCCGAGCCCACGAGACT
+
AA?AAFBBB@BBGGGCFGGGFGGHGGHGGHDDHHHHHHGEGGGFGHHGGGFFHGHHHDFHHHHHFGHHHGC?EEHCEEGGGFFHHHGHFHHHHHGFFEDGHFHHHHFHHHGHHFFGGFFGHGHHHHEGGGBGGHB2B@CG?FGF?<AGCH
@M02034:409:000000000-BFKT7:1:2104:24150:8420 1:N:0:28
AAAGTCGAGGTGCCTAAAGTGGCAACCCAGACTGCGGAGAATGTTGGTGGTGTAGAGCTTCCTGTAGCCGCATGGCGTTCGTACTTAAATATGGAACTAACCATTCCAATTTTCGCTGTCTCTTATACACATCTCCGAGCCCACGAGACT
+
BBBBAF@ADDABGGGGFBGFGGGHHHHGGGHGHHHEEEFGHHHHHFHEFFEFGFHGHHHHHFHHGFHGHGGFGEHCEEGGFEFHHHHFHHDFHHFDHHHHGHFBHBEFHGHHHGGGGGGGHHHHGHGGGBHHHGGGBCFF@FHGGCCFDD
@M02034:409:000000000-BFKT7:1:2104:15418:8433 1:N:0:28
AAAGTCGAGGTGCCTAAAGGGGCAACCCAGACTAATAAGCAGGTTGGTGGAGTA
+
AAA@ADA1@AAAFGGGG1F1AEE?0A0A0AAEC111A2BDGB/AGB//BA/BGB
@M02034:409:000000000-BFKT7:1:2104:23529:8439 1:N:0:28
AAAGTCGAGGTGCCTAAAGTGGCAACCCAGACTGAGCATAAGGTTGGTGGTGTAGAGCTTCCTGTAGCCGCATGGCGTTCGTACTTAAATATGGAACTAACCATTCCAATTTTCGCTGTCTCTTATACACATCTCCGAGCCCACGAGACT
+
AA@AAFAADD>AE1GGGGGBGBF0CA00CC0FHHGAGFBGGHFHFFGAFE/BG1F2F1GHH1GFAGDGGE//EEH0E/E/EECGFHFFHFBFHFEBFGGHGCDFFHH2FGFHFD@?FC<F2FFDEDGFFHH1CFGDC/BC@/FCC/<EA?
@M02034:409:000000000-BFKT7:1:2104:26708:8454 1:N:0:28
AAAGTCGAGGTGCCTAAAGTGGCAACCCAGAAGGTTCATGGTGTAGAGCTTCCTGTAGCCGCATGGCGTTCGTACTTAAATATGGAACTAACCATTCTAATTTTCGCTGTCTCTTATACACATCTCCGAGCCC
+
BCCCBFBABCBBGGGGFGGGGGGHHHHGGHHGFH3BG3FDEFGHAGGF5FG5F5BB5B53AEAEEF10A>FAE21FG5D3FB4@F3F3FBGB?FFEG4BGFGFHEEG?EF?F??FDG44BBFF3B3B?E@//?
@M02034:409:000000000-BFKT7:1:2104:20892:8454 1:N:0:28
AAAGTCGAGGTGCCTAAAGTGGCAACCCAGACTGGGGCGGAGGTTGGTGGTGTAGAGCTTCCTGTAGCCGCATGGCGTTCGTACTTAAATATGGAACTAACCATTCCAATTTTCGCTGTCTTATACACATCTCCGAGCCCACGAGACTCC
+
AAABBFBBBBBBGGGGGGGFFGGHGHHGGHHGHHHHGGGGEGGFFHGEFGEFGFHHGFHHHFEEFGGFGEEFGGHHFEGGFFEGFHGFFHFHHHGHFHFFFHFHHHFFHHHHHHGGGGEBFHHHGFDFFGHHHED?C-CEHGGGC?EHHG
@M02034:409:000000000-BFKT7:1:2104:19211:8462 1:N:0:28
AAAGTCGAGGTGCCTAAAGTGGCAACCCAGACTAATAAGAATGTTGGTGGTGTAGAGCTTCCTGTAGCCGCATGGCGTTCGTACTTAAATATGGAACTAACCATTCCAATTTTCGCTGTCTCTTATACACATCTCCGAGCCCACGAGACT
+
ABABBDABBBAAGGGGGGGGGFGHBHHEFHHGHGHHHHHGFFCGGGCEFEEFHHHFHHGHHHHGHHHHHGGGGGHHGGGGGGHHHHFFGGGHHGFGHGFGFHHHHHHHHFHHGHGGGGGGHGHHFHGHGGGHHFFGG?DGCGEGCCGGGH
@M02034:409:000000000-BFKT7:1:2104:12225:8465 1:N:0:28
AAAGTCGAGGTGCCTAAAGTGGCAACCCAGACTGATCATTTGGTTGGTGGTGTAGAGCTTCCTGTAGCCGCATGGCGTTCGTGCTTCAATATGGAACTAACCGTTCCAATTTTCGCTGTCTCTTATACACATCTCCG
+
AA1AAFAA1AA1AGCG1FF31FAFFHHG0F0FGH1A121AF2FEFA//A?A/FGGHHGH11FGH1FF2FEEE?FGFCAE>EE/?/@BF1FF2B11BBCG1B>/?/B>22BFBGGEGEE<12F>21BF>F1<G1D11?
@M02034:409:000000000-BFKT7:1:2104:12731:8476 1:N:0:28
AAAGTCGAGGTGCCTAAAGTGGCAACCCAGACTGGGAAGGATGTTGGTGGTGTAGAGCTTCCTGTAGCCGCATGGCGTTCGTACTTAAATATGGAACTAACCATTCCAATTTTCGCTGTCTCTTATACACATCTCCGAGCCCACGAGACT
+
CCCBCFBCCCBBGGGGGGGGGGGHHHHGGHHGHHHHHHGGCHHHHHHGEGGFFFHFHGFFHHHHGFGFFFGEEGH1EEEGFEGHHHHHHHHHHG33GHHGHFFGBEFFHHHHHHGGGGGGFHGHGHHHHHHHHHHFD<DGFGHFCGGGGH
@M02034:409:000000000-BFKT7:1:2104:8406:8478 1:N:0:28
AAAGTCGAGGTGCCTAAAGTGGCAACCCAGACTAAGAAGAATGTTGGTGGTGTAGAGCTTCCTGTAGCCGCATGGCGTTCGTACTTAAATATGGAACTAACCATTCCAATTTTCGCTGTCTCTTATACACATCTCCGAGCCCACGAGACT
+
AA3A3@A>DB2AFFGFGGGFGFFFFHAEFHGFHFHGFFEFHHHHHHGAFE1FHFHHHEHGGEHHGFHFHGEGGGHHGEGFGEHHFHFBHF4@FGFGHHFFFHHFGGEFHHHHHGGGGGGHBFGHFHFGFHFFCDGDE>C?CGHEG<//?F
@M02034:409:000000000-BFKT7:1:2104:4621:8479 1:N:0:28
AAAGTCGAGGTGCCTAAAGTGGCAACCCAGACTAAGCCGGATGTTGGGGGTGTAGTGCTTGCTGTAGCCGCATGGTGTTCG
+
BCCCCFBBBCABGGGGGGGGGGGGHHHGGHHGCGHH3AAE2FGH5GA0A0E>>3D5B55@3?5B@344@?E/???3@1>4?
@M02034:409:000000000-BFKT7:1:2104:12216:8481 1:N:0:28
AAAGTCGAGGTGCCTAAAGTGGCAACCCAGACTGATCATTTGGTTGGTGGTGTAGAGCTTCCTGTAGCCGCATGGCGTTCGTACTTAAATATGGAACTAACCATTCCAATTTTCGCTGTCTCTTATACACATCTCCGAGCCCACGAGACT
+
BBBCAFCCCBBCGGGGGGGFGGGHHFHGGHHGHHHHHHHHHHHHHGGEFGEFFGHHHHHHHHHHHHHHHFGGGGHHGGGGGGHHHHHGHGHHHHHGGHGGHHGHHHHHHHHHHHGGGGGHHHHHGHGHHHEHGHFBD@GFGGHGFCGGGH
@M02034:409:000000000-BFKT7:1:2104:10579:8484 1:N:0:28
AAAGTCGAGGTGCCTAAAGTGGCAACCCAGACTA
+
11>A1@A1ADA>GF1BAFBABFFEFHHGGGFFBD
@M02034:409:000000000-BFKT7:1:2104:10360:8487 1:N:0:28
AAAGTCGAGGTGCCTAAAGTGGCAACCCAGACTCAGAATCAGGTTGGTGGTGTAGAGCTTCCTGTAGCCGCATGGCGTTCGTACTTAAATATGGAACTAACCATTCCAATTTTCGCTGTCTCTTATACACATCTCCGAGCCCACGAGACT
+
CCCCCFCCCCCCGGGGGGGGGGGHHHHGGHHGHHHHHHHHHHHHHHGGGEGGGFGDGHFHHHHHGHHHHGGGGGHAEGGGGGGHHHHHHHHHHHEFFHHHHGFHHGHHFGHHHFFGGGFFGHHHFHHHHGHHHHHHG?DCCGHGGGGGGH
@M02034:409:000000000-BFKT7:1:2104:24491:8488 1:N:0:28
AAAGTCGAGGTGCCTAAAGTGGCAACCCAGACTACTAATGCTGTTGGTGGTGTAGAGCTTCCTGTAGCCGCATGGCGTTCGTACTTAAATATGGAACTAACCATTCCAATTTTCGCTGTCTCTTATACACATCTCCGAGCCCACGAGACT
+
BBBBBFBBCCBCGGGGGGGGGGGHHHHGGHHGHGHGHHHHFHFGHHHEEEEAABFFF5EGEGGHFFGGGEG?FEFAEE?FFFFGFGFHFGHGGH3@CGHFF13BF?FBFGHHHFCFGE<34FFHFHFFEFHHHDGFG<<@/FHFDGF<<<
@M02034:409:000000000-BFKT7:1:2104:20999:8502 1:N:0:28
AAAGTCGAGGTGCCTAAAGTGGCAACCCAGACTGATAAGCAGGTTGGTGGTGTAGAGCTTCCTGTAGCCGCATGGCGTTCGTACTTAAATATGGAACTAACCATTCCAATTTTCGCTGTCTCTTATACACATCTCCGAGCCCACGAGACT
+
CCCCCFCCCCCCGGGGGGGFGGGGHHHGFHHGHHHHHHHHHCHAGHGGFGGFHHHHHHHHHHHHHHHHHGGGGGHHGGGGGGHFHHHEHHGHHHGGHFHHGHGFHHHGGGHHHHGGGGGHGGHHFHGHFFHHHHHFG/DFGGHGGGGDGH
@M02034:409:000000000-BFKT7:1:2104:14803:8505 1:N:0:28
AAAGTCGAGGTGCCTAAAGTGGCAACCCAGACTGAGAATAAGGTTGGTGGTGTAGAGCTTCCTGTAGCCGCATGGCGTTCGTACTTAAATATGGAACTAACCATTCCAATTTTCGCTGTCTCTTATACACATCTCCGAGCCCACGAGACT
+
BBBBBFBBBBABGGGGGGGGGFGHHHHGGHHGHGHHHHHHHFHGGHGGGGFFHGHGGHHHHHHFGGHHHEEEGGHHGGGGFGGHH4GHHHHHHHHHGHGHHHGHHHHHHHHHHHGGGGGHGFHHHHHHHHGHGHGGGCC@CGHGGFGDGH
@M02034:409:000000000-BFKT7:1:2104:27414:8508 1:N:0:28
AAAGTCGAGGTGCCTAAAGTGGCAACCCAGACTCAG
+
BBBBBFAB@2>AGGGCGGGGGCFHCGHGGGAFGF3B
@M02034:409:000000000-BFKT7:1:2104:8992:8508 1:N:0:28
AAAGTCGAGGTGCCTAAAGTGGCAACCCAGACTCAGAATAAGGTTGGTGGTGTAGAGCTTCCTGTAGCCGCATGGCGTTCGTACTTAAATATGGAACTAACCATTCCAATTTTCGCTGTCTCTTATACACATCTCCGAGCCCACGAGACT
+
>>AABFBBBBAABFFFFFG6GGFHGDHFGHHGHGHHHGHHFFHGBHFEBAAFHFHFHFFHHFHHGFHFGEGGGGHHGFGFE>ECGHF@DGFFHBFFBGHHEHGGHHHBFGGGHGEEEEEFB?GHBFBGHFBFCFDFG@/<<CEGG?C?/G
@M02034:409:000000000-BFKT7:1:2104:21015:8511 1:N:0:28
AAAGTCGAGGTGCCTAAAGTGGCAACCCAGACTGATAAGCAGGTTGGTGGTGTAGAGCTTCCTGTAGCCGCATGGCGTTCGTACTTAAATATGGAACTAACCATTCCAATTTTCGCTGTCTCTTATACACATCTCCGAGCCCACGAGACT
+
AAAB3DABCBBBGGGGGGGGGGGHHHHGGHHGHHHGCHHGHFHFGHGAF?EFHHHGHHHHHHHHHHHGGEGCGFHFGEGGGFFHHHHHHHHHHHFGFGFBGHFHHEFFHHGHHF?EGGGFHFFFBFDHFGDFBFB?C??CDGGGG/CDDF
@M02034:409:000000000-BFKT7:1:2104:19830:8513 1:N:0:28
AAAGTCGAGGTGCCTAAAGTGGCAACCCAGACTTCGGAGAAGGTTGGTGGTGTAGAGCTTCCTGTAGCCGCATGGCGTCCGTACTTAAATATGGAACTAACCATTCCAATTTTCGCTGTCTCTTATACACATCTCCGAGCCCACGAGACT
+
ABACBFCCCCABGGGGGGGGGGGHHHHGGHHGHHHGGGGGHHHGGHGGGGGFGGHFHHHHHGHHFHHHHGGGGGHHGGGGGGGGHHHHHHHHHHGFHHEHGGFHHHHGFHHHHHGGGGGGHHHHHHHHHHGHHHHBE@DGGGHGGCGGGG
@M02034:409:000000000-BFKT7:1:2104:26611:8521 1:N:0:28
AAAGTCGAGGTGCCTAAAGTGGCAACCCAGACTCCTAAGAATGTTGGTGGTGTAGAGCTTCCTGTAGCCGCATGGCGTTCGTACTTAAATATGGAACTAACCATTCCAATTTTCGCTGTCTCTTATACACATCTCCGAGCCCACGAGACT
+
ABCCAFCCCCCCGGGGGGGGGGGHHHHGGHHGGHGHHHHHHHHHHHGGGGEFHHHGFHHHHHHHGHHGGEGGGGHHGGGFEEFHHHHGGHHHHHGFHHHGHGGHHHGHHHHHHHGGGGGBHHHHFGHHHHHHHGFHGCGDFGHGGGG?AG
@M02034:409:000000000-BFKT7:1:2104:27426:8522 1:N:0:28
AAAGTCGAGGTGCCTAAAGTGGCAACCCAGACTAAGAAGAGTGTTGGTGGTGTAGAGCTTCCTGTAGCCGCATGGCGTTCGTACTTAAATATGGAACTAACCATTCCAATTTTCGCTGTCTCTTATACACATCTCCGAGCCCACGAGACT
+
ABBBBFAADDAAGFFGGFG6GG2ECGHGDDE2GGFGHGFCG5BDDFHAAEAFGGH5FAGHHBGFBFGBGECCEGHFEEFFEEEFGHGBGHFHHFFGHHFFHCDGFGHHFHHHHGEEEGGDGEFGGGFFHBHGGHHGD/BC@FCCDCFDGH
@M02034:409:000000000-BFKT7:1:2104:8978:8523 1:N:0:28
AAAGTCGAGGTGCCTAAAGTGGCAACCCAGACTCAGAATAAGGTTGGTGGTGTAGAGCTTCCTGTAGCCGCATGGCGTTCGTACTTAAATATGGAACTAACCATTCCAATTTTCGCTGTCTCTTATACACATCTCCGAGCCCACGAGACT
+
BBBCBFCCBCBCGGGGGGGGGGGHHHHGGHHGHHBFHHHHFHHHFFC2FDGGEBGDGEGHFHHHAAGFFFG0EEFFEEEGFE2?GHHHHHHHGG33FGHHEFBGGFG4?FGHH?EGGEEHFHHFBFEDGFHFFGHEG/DG@CGG?FDCDH
@M02034:409:000000000-BFKT7:1:2104:24544:8523 1:N:0:28
AAAGTCGAGGTGCCTAAAGTGGCAACCCAG
+
AAABAFAADBBBGGGGBGFFGGFFHHHGGA
@M02034:409:000000000-BFKT7:1:2104:25204:8533 1:N:0:28
AAAGTCGAGGTGCCTAAAGTGGCAACCCAGACTTCTCCTAATGTTGGTGGTGTAGAGCTTCCTGTAGCCGCATGGCGTTCGTACTTAAATATGGAACTAACCATTCCAATTTTCGCTGTCTCTTATACACATCTCCGAGCCCACG
+
BBBBBF@ABBBBGGGFGBGFFFF4G4GGFCHGHHHHHHHCGFGHHFEAFEFFGHGFGHHHHFHHFFFFDEGCEGGAFEGGE>BGEFFEGBHHGBDDFCGF3BFG3DGBFGFHHEEGFA?EF4FE4FE4DFF2B?FFDCC@CC//<
@M02034:409:000000000-BFKT7:1:2104:13485:8539 1:N:0:28
AAAGTCGAGGTGCCTAAAGTGGCAACCCAGACTGTTCAGAGTGTTGGTGGTGTAGAGCTTCCTGTAGCCGCATGGCGTTCGTACTTAAATATGGAACTAACCATTCCAATTTTCGCTGTCTCTTATACACATCTCCGAGCCCACGAGAC
+
BBCCAFABBCCBGGGGGGGGGGGHHHHGGHHGHC3D55AAFHHHHGA2AEEGHHGGGGHHHHHHHFHFFGGFFGHAEEEGGGEFGGFFHHHHH3B@GGFHEG3FDGGHFGGHH4EGGFGHHHHHGFHHHGHGHHHGGC@CDGHGGG?GG
@M02034:409:000000000-BFKT7:1:2104:5019:8541 1:N:0:28
AAAGTCGAGGTGCCTAAAGTGGCAACCCAGAC
+
?AA>ADAADBABFGGGFGGDGGGFAGHEGFAF
@M02034:409:000000000-BFKT7:1:2104:24527:8542 1:N:0:28
AAAGTCGAGGTGCCTAAAGTGGCAACCCAGTGGAAGGGGGGTGTAGAGCTTCCTGTAGCCGCATGGCGTTCGTACTTAAATATGGAACTAACCATTCCAATTTTCGCTGTCTCTTATACACATCTCCGAGCCC
+
AAAAADAADDB@GGGGGGGGGGGFHHGGFG3B3BFG222A/<>CHHE2?2?GCFG?DD2<CD/CDFGG?/>ADCCHFHBB1DFF10<G00<<.DHHH0GF0GDGB@E.DGBG0;0:CC;C0;BFF0FE?B?-9
@M02034:409:000000000-BFKT7:1:2104:4095:8549 1:N:0:28
AAAGTCGAGGTGCCTAAAGTGGCAACCCAGACTCAGAATAATGTTGGTGGTGTAGAGCTTCCTGTAGCCGCATGGCGTTCGTACTTAAATATGGAACTAACCATTCCAATTTTCGCTGTCTCTTATACACATCTCCGAGCCCACGAGACT
+
AAAAAFAADD1AG1FGGGGGGFFFGEGEGCHCFHBBFFGHHHHHHHEAFE/AGGFEGBFHHGHHGGHGFGGCCEHAEFGFGEGHHHBDGFFHFHFDHHDGHHHHHHHBGGHHHGGGGG/FGHGHFGGHHFHFGHFFFC?C/FGFCCGGFG
@M02034:409:000000000-BFKT7:1:2104:12251:8549 1:N:0:28
AAAGTCGAGGTGCCTAAAGTGGCAACCCAGACTCTGGGGGGTGTTGGTGGTGTAGAGCTTCCTGTAGCCGCATGGCGTTCGTACTTAAATATGGAACTAACCATTCCAATTTTCGCTGTCTCTTATACACATCTCCGAGCCCACGAGACT
+
A3AABBABBBAAGGGGBGGGGFAFFHHGGGGFBGG5FHCGG<>CGGE?FD/FGFGFHFHHHHHFFGGHGA@@DDHHCDGFAACGGFGFHFEFHHGGHHHGGFHGFGGEHHHHHGCDGGAFBFFGFGGGFEFGGGFFE9B@GEFGBBBADB
@M02034:409:000000000-BFKT7:1:2104:7199:8569 1:N:0:28
AAAGTCGAGGTGCCTAAAGTGGCAACCCAGACTAAGAAGCAGGTTGGTGGTGTAGAGCTTCCTGTAGCCGCATGGCGTTCGTACTTAAATATGGAACTAACCATTCCAATTTTCGCTGTCTCTTATACACATCTCCGAGCCCACGAGACT
+
AAABAFBBBBBBGGGD4ABBFGEGCEGGGHGGHHHHHHHHFHHFGHGFFGBFGHHFGGHHHHHGFGHGHGGGGGHGGEGEEACGGHHGHHFHGHFGCGHGFFGHHHHHGHHHHHGGDGEGHGGHFFHHFHHGGFGDE@DCGGHGGCGA?<
@M02034:409:000000000-BFKT7:1:2104:7630:8570 1:N:0:28
AAAGTCGAGGTGCCTAAAGTGGCAACCCAGACTCCGCCGAATGTTGGTGGTGTAGAGCTTCCTGTAGCCGCATGGCGTTCGTACTTAAATATGGTACTAACCATTCCAATTTTCGCTGTC
+
CCCCCFCCCCCCGGGGGGGGGGGHHHHGGGHGH332AA222B35DGF1A1BEA3F5AABA5FB5B5F5@>F0EE?1/?>E1?2??DHE3BG4?344BFHH303B?4F4?DBGF4/?E//B
@M02034:409:000000000-BFKT7:1:2104:22192:8571 1:N:0:28
AAAGTCGAGGTGCCTAAAGTGGCAACCCAGACTCATCCTCAGGTTGGTGGTGTAGAGCTTCCTGTAGCCGCATGGCGTTCGTACTTAAATATGGAACTAACCATTCCAATTTTCGCTGTCTCTTATACACATCTCCGAGCCCACGAGA
+
ABAAAFABBDABGGGGGGGGGGGHHHHGGHHGHHGHHHFHGHHHHHCEFEEFGEHHHHHHHHHHHFHGFEGCGGHFFEGEFEEGGHFHHHHHG33BGGHGHHBGEFFFGHFHHFGGGGEHHGHHGGDGFGFHHHFFFCFCGGHGGGGC
@M02034:409:000000000-BFKT7:1:2104:27826:8577 1:N:0:28
AAAGTCGAGGTGCCTAAAGTGGCAACCCAGACTCAGCCTGCGGTTGGTGGTGTAGAGCTTCCTGGAGCCGCATGGCGTTCG
+
BBBBBFBBBBABGGGGGGGGGGGGHHGGGHHGHF3FCGFFGCEGCGA1F1EFG3D5B5FGFGGB32?2?0E0B1G1@>>1?
@M02034:409:000000000-BFKT7:1:2104:17440:8586 1:N:0:28
AAAGTCGAGGTGCCTAAAGTGGCAACCCAGACTACTCCGGATGTTGGTGGTGTAGAGCTTCCTGTAGCCGCATGGCGTTCGTACTTAAATATGGAACTAACCATTCCAATTTTCGCTGTCTCTTATACACATCTCCGAGCCCACGAGACT
+
BBBBBFBBBBABGGGGGGGGGGGHHHHGGHHGHHHGHHGGGGGHHHHGFGFFHHHHHHHHHHHHFHHFHGGGGGHFGGGGFFHHHHHHHHHHHFGFFHHGHHHHHHGHFGGHHHGGGFGHHHHHHHHHHHGHFFGHG?D?GGHGGGGGGF
@M02034:409:000000000-BFKT7:1:2104:3457:8592 1:N:0:28
AAAGTCGAGGTGCCTAAAGTGGCAACCCAGACTACGGGGGGTGTTGGTGGTGTAGAGCTTCCTGTAGCCGCATGGCGTTCGTACTTAAATATGGAACTAACCATTCCAATTTTCGCTGTCTCTTATACACATCCCGAGCCCACGAGACTC
+
ABBBBFBBBBBBGGGGGGGGGFGGHHHGFHHCGHHGGGCGC<CGDHHGFFFFCFGDGFGFFCGGFDFFFGDCADFGGDGGCC/CEGGCFGHFGFCGGHGFFG0BFFFFGGGGGFFGGDAFFFGFFFFGEBFFGFA.DCFFFFEBFFDDFF
@M02034:409:000000000-BFKT7:1:2104:18756:8593 1:N:0:28
AAAGTCGAGGTGCCTAAAGTGGCAACCCAGACTGATCGTCATGTTGGTGGTGTAGAGCTTCCTGTAGCCGCATGGCGTTCGTACTTAAATATGGAACTAACCATTCCAATTTTCGCTGTCTCTTATACACATCTCCGAGCCCACGAGACT
+
CBCCCFBCBCCCGGGGGGGGGGGHHHHGGHHGH3FGD22F22FGHHEGGGGGHHHFHHGHHHHHHHHHHGGGGGHHGGGGGGGHHHFHFGFHHB@GFHHHHHHHHHGHGHHHHHGGGDEFHGHHHHHHFHHHHHHHGDCDGGHGCGCDD?
@M02034:409:000000000-BFKT7:1:2104:18379:8605 1:N:0:28
AAAGTCGAGGTGCCTAAAGTGGCAACCCAGACTAAGACTGAGGTTGGTGGTGTAGAGCTTCCTGTAGCCGCATGGCGTTCGTACTTAAATATGGAACTAACCATTCCAATTTTCGCTGTCTCTTAACACATCTCCGAGCCCACGAGACTC
+
BCCCBFCCCCBCGGGGGGGGGGGHHHHGGHHGHHGHFFHHBGFBGHGGGGGFGHHGFHHHHHHHHHHHHGGGGGHHGEGGGGHHHHHHHHHHHFGHHHHFHHHHHHHHHHHHHHGGGGGGHGHHHBGHHEHHHFHGCCCGGHGGCDGFHH
@M02034:409:000000000-BFKT7:1:2104:21250:8616 1:N:0:28
AAAGTCGAGGTGCCTAAAGTGGCAACCCAGACTAATGCGCAGGTTGGTGGTGTAGAGCTTCCTGTAGCCGCATGGCGTTCGTACTTAAATATGGAACTAACCATTCCAATTTTCGCTGTCTCTTATACACATCTCCGAGCCCACGAGACT
+
CCCCCFCCCCCCGGGGGFFFGGGHHHHGGGHFHHBGHFGGCAEHHHGEFDFGGFHBGGHHGHHHFFHFGEG?FGHCEFCGEE2GEHHFFHGHFGFDGHGH3B3FGHHBFGGFHGF/E/?FD3GGFGBD3GHCFGFFEC@/C/FGC?/CA<
@M02034:409:000000000-BFKT7:1:2104:23700:8627 1:N:0:28
AAAGTCGAGGTGCCTAAAGTGGCAACCCAGACTGGGGGGGGGGTTGGG
+
BBBBBFBBBBBBGGGGGGGGGGGHHHHGGHHGHHEACGCGF-@D?;;=
@M02034:409:000000000-BFKT7:1:2104:20770:8629 1:N:0:28
AAAGTCGAGGTGCCTAAAGTGGCAACCCAGACTGGGGGGGTGGTTGGTGGTGTAGAGCTT
+
BBCCCFCCCCCCGGGGGGGGGGGHHHHGGHHGHC2FFGGG--@DE.9DE.;9:9;0;0:9
@M02034:409:000000000-BFKT7:1:2104:7786:8645 1:N:0:28
AAAGTCGAGGTGCCTAAAGTGGCAACCCAGACTAATCCGAATGTTGGTGGTGTAGAGCTTCCTGTAGCCGCATGGCGTTCGTACTTAAATATGGAACTAACCATTCCAATTTTCGCTGTCTCTTATACACATCTCCGAGCCCACGAGACT
+
AAAAAF@ABBB@GGGGGFGGGGGHHHHGGHFBFGGHHHGGGFHHFHHFGGEFFGHHHHHHHFHHGHG5GFGGGGHHGGGGGGFHHHHHHHFHHEGGFHGFFGFGHHHHHHGHGFGGGGAFHBHHFGGH?FDGGGGGGG?DFGHGGCCDDD
@M02034:409:000000000-BFKT7:1:2104:7766:8646 1:N:0:28
AAAGTCGAGGTGCCTAAAGTGGCAACCCAGACTAATCCGAATGTTGGTGGTGTAGAGCTTCCTGTAGCCGCATGGCGTTCGTACTTAAATATGGAACTAACCATTCCAATTTTCGCTGTCTCTTATACACATCTCCGAGCCCACGAGACT
+
CCCCCFCCCBAAGGGGFGGGGGGHHHHGGHHGHHHHHHGGGGHHHHHGFGAFGHHFDHHHHHHHHHHHHEEEGGHHGGGGGGEEHHGGHHGHHHHFFHFHFHHHGHHHHHHFHHGGGGGFHGHGHHHFGHGHGHGHGCGDGEHE?C//CD
@M02034:409:000000000-BFKT7:1:2104:24598:8650 1:N:0:28
AAAGTCGAGGTGCCTAAAGTGGCAACCCAGACTTTGGATGCTGTTGGTGGTGTAGAGCTTCCTGTAGCCGCATGGCGTTCGTACTTAAATATGGAACTAACCATTCCAATTTTCGCTGTCTCTTATACACATCTCCGAGCCCACGAGACT
+
B?AAAFBBBBBBGGGGGFGGGGGFHHHGGHHGHHHHHHHHHHHGHHHEFGEFGHHHGHHHHHHHHHHFHGGFGGHFGEGGGGHHHHGFHHHHHHDGGGFFGHHGFHGHHHHHHFGGGGGHHGHHHHEHB2FH2FDFGGGCGFGFGGGFGF
@M02034:409:000000000-BFKT7:1:2104:16511:8658 1:N:0:28
AAAGTCGAGGTGCCTAAAGTGGCAACCCAGACTCAGTCTACGGTTGGTGGTGTAGAGCTTCCTGTAGCCGCATGGCGTTCGTACTTAAATATGGAACTAACCATTCCAATTTTCGCTGTCTCTTATACACATCTCCGAGCCCACGAGACT
+
AAAAABAADD>>CG1GGGG3FBFGCHG?FEHGFHGFHHGHHFEFF?EAFEAFGFDDFBFGG1GFGHHHHGC/>EGGE/>FEE0FGFFFHGFHGHFHHEFGGEHHHGGFBGFHHFEGGGEFGGGDBG2>FFDCCFFDE/CGGCFFCCCCCB
@M02034:409:000000000-BFKT7:1:2104:25646:8659 1:N:0:28
AAAGTCGAGGTGCCTAAAGTGGCAACCCAGACTAATAAGCAGGTTGGTGGTGTAGAGCTTCCTGTAGCCGCATGGCGTTCGTACTTAAATATGGAACTAACCATTCCAATTTTCGCTGTCTCTTATACACATCTCCGAGCCCACGAGACT
+
BBBBBFBBBBABGGGGGGGGGGGHHHHGGHHGHHHHHHHHHHHGHHGGFGGFHHHHHHHHHHHGFGHGHFEGGGHHGGGGFGGHHHHGHHHHHHGHHHHGHHHHHHHHHHHHHHGFGGGHHHHHHHHHFHHHHGGGE/CBDGHGGGGGGH
@M02034:409:000000000-BFKT7:1:2104:23846:8662 1:N:0:28
AAAGTCGAGGTGCCTAAAGTGGCAACCCAGACTCAGGGTCAGGTTGGTGGTGTAGAGCTTCCTGTAGCCGCATGGCGTTCGTACTTAAATATGGAACTAACCATTCCAATTTTCGCTGTCTCTTATACACATCTCCGAGCCCACGAGACT
+
CCCCCFCBBCBCGGGGGFGGGGGHHHGGGHHGHG3AGFHCF2BDGGFEFEGFHHHFHHHHFHHHFGGGHGGGGGHFGGGGGGHHHHHGGGHHHGGFHHHHFFGGFHFGFHHHHGGGGGAGHHHHFFGHGFFFHHHGFCCGGGFGGGGGF<
@M02034:409:000000000-BFKT7:1:2104:26315:8663 1:N:0:28
AAAGTCGAGGTGCCTAAAGTGGCAACCCAGACTAAGGGGGAGGTTGGTGGTGTAGAGCTTCCTGTAGCCGCATGGCGTTCGTACTTAAATATGGAACTAACCATTCCAATTTTCGCTGTCTCTTATACACATCTCCGAGCCCACGAGACT
+
CCCCCFCCCCABGGGGGGGGGGGHGHHGGHHGHFHGHHGGEEFGHHGEFGEFGGHGGGHHHHHFGHHHHGECEGHHGGGFFEFHHHGFHHHGHHGGFHHHHHHHHHGHHHHHHHGGGGGGHHHHGHHHGHHHHHGBDCFGGGGGGGGGGH
@M02034:409:000000000-BFKT7:1:2104:27814:8664 1:N:0:28
AAAGTCGAGGTGCCTAAAGTGGCAACCCAGACTATTCAGAGTGTTGGTGGTGTAGAGCTTCCTGTAGCCGCATGGCGTTCGTACTTAAATATGGAACTAACCATTCCAATTTTCGCTGTCTCTTATACACATCTCCGAGCCCACGAGACT
+
CCCCCFCCCCCCGGGGGGGGGGGHHHHGGHHGHHHHHGHGHGGGGHHEEFEFFFHFHGHHFFHGFGGFFEEEGGGFEEGGEEFFGHHHHHHHGHFFHHGHGFFHHHHGHHHHHHGGGGGGHHHHHHHHFHHGHHFFE/CCGGHGGGGGGF
@M02034:409:000000000-BFKT7:1:2104:27796:8665 1:N:0:28
AAAGTCGAGGTGCCTAAAGTGGCAACCCAGACTATTCAGAGTGTTGGTGGTGTAGAGCTTCCTGTAGCCGCATGGCGTTCGTACTTAAATATGGAACTAACCATTCCAATTTTCGCTGTCTCTTATACACATCTCCGAGCCCACGAGACT
+
AAAAAFAA@DAAGFGFC11BAGF0FHFGGG0FBGFHHGFHGFF1DG/BBEFGHGHHHHHHGFFHFGHFEEE?EGHFCEEFGGGGGFF1GFFGBBDDEGHBGAHFHHFEHHGGH2>EGC/GHFFHFFB22BGHHBFBC//>>/FF/</</?
@M02034:409:000000000-BFKT7:1:2104:17791:8669 1:N:0:28
AAAGTCGAGGTGCCTAAAGTGGCAACCCAGACTTATTCGCCGGTTGGTGGTGTAGAGCTTCCTGTAGCCGCATGGCGTTCGTACTTAAATATGGAACTAACCATTCCAATTTTCGCTGTCTCTTATACACATCTCCGAGCCCACGAGACT
+
BBBBBFABBBAAGGGGGGGGGGGHHHHGGHHGHHHHGHGGGCGG?EFGA1EFFEGABFGFFGH5FFFFFFG@EFF1@EEFEE2GGHH3GHHHGHBDGGHHF?3FFFEBHGHHH4CFGGAF3FF33FHF2FHHHHGDE@@@CGGGCDCDDG
@M02034:409:000000000-BFKT7:1:2104:12107:8676 1:N:0:28
AAAGTCGAGGTGCCTAAAGTGGCAACCCAGACTCAGGCGAAGGTTGGTGGTGTAGAGC
+
CCCCBFACCCCCGGGGGGGGGGGHHHHGGHHDFFGHHCEAAEGHFHE111FCA3F555
@M02034:409:000000000-BFKT7:1:2104:16504:8677 1:N:0:28
AAAGTCGAGGTGCCTAAAGTGGCAACCCAGACTCAGTCTACGGTTGGTGGTGTAGAGCTTCCTGTAGCCGCATGGCGTTCGTACTTAAATATGGAACTAACCATTCCAATTTTCGCTGTCTCTTATACATATCTCCG
+
ABBBAFBBDDAAGGGGGGGGGGGHHHHGGHHGHBGF555B5FGHGF?EFGEFHHHHHHHHHHHHHHGHFGGGGGHGGGGGGGHHHHHDHHHHHFBDFBFFGHHGHHHHBGGHHHGGGAE3F4BFBBFBF33BGD32<
@M02034:409:000000000-BFKT7:1:2104:5643:8680 1:N:0:28
AAAGTCGAGGTGCCTAAAGTGGCAACCCAGACTGATCCTTCGGTTGGTGGTGTAGAGCTTCCTGTAGCCGCATGGCGTTCGTACTTAAATATGGAACTAACCATTCCAATTTTCGCTGTCTCTTATACACATCTCCGAGCCCACGAGACT
+
AAAAAFAA>D>AGCFGGGGDGAFFFHHGGGHGHGFFBGFH1E/FFEEAFAAFGGG2F1FHHEHFBGHHHG?EFFHHCEEFFE>EGGFDGGGHHB@1GG1BEGGHHHHBGGHHHFCGGGGHHHGFGHFHHH1<CDFGE/BGGEHGC/<ACF
@M02034:409:000000000-BFKT7:1:2104:7257:8682 1:N:0:28
AAAGTCGAGGTGCCTAAAGTGGCAACCCAGACTCAGAAGGAGGTTGGTGGTGTAGAGCTTCCTGTAGCCGCATGGCGTTCGTACTTAAATATGGAACTAACCATTCCAATTTTCGCTGTCTCTTATACACATCTCCGAGCCCACGAGACT
+
BBBBBFBBBBABGGGFGFGFGFGFFHHGGGHGHFHHGFCHAD22BF2AAEFC1FG5EDGF5GFFA5F53EEFGEFFE1EEEECEHHHF34FDE333FGHHCGFGHGHFFGHHHFGGGGEGHHFFFHFGFFHHHHHHGCCCCFHGFC@DDF
@M02034:409:000000000-BFKT7:1:2104:12938:8682 1:N:0:28
AAAGTCGAGGTGCCTAAAGTGGCAACCCAGACTACGAATAAGGTTGGTGGTGTAGAGCTTCCTGTAGCCGCATGGCGTTCGTACTTAAATATGGAACTAACCATTCCAATTTTCGCTGTCTCTTATACACATCTCCGAGCCCACGAGACT
+
AAABAFCCCCAAGGGGGGGGGGGHHHHGGHHGHHHGGHHGHHHGGGGEFGEFGHHHGGHHHHHGFGHHHGGGGGHHGGGGGFHHHHHHHHGHGHDDFFFFHHGHHHHHHHHHHFGGGGGHHGHHHHHGHHGHHFGHD@DCGGHGGGGGGH
@M02034:409:000000000-BFKT7:1:2104:21393:8688 1:N:0:28
AAAGTCGAGGTGCCTAAAGTGGCAACCCAGACTACGCCTAAGGTTGGTGGTGTAGAGCTTCCTGTAGCCGCATGGCGTTCGTACTTAAATATGGAACTAACCATTCCAATTTTCGCTGTCTCTTATACACATCTCCGAGCCCACGAGACT
+
AABBADAADBABCGGGGFGGFGGFFGFDFEH2BGHGGGHGHFFDGH0BFEEFFGHFHBBCF3FGGGHGFGCGGFHGCEEGGGBGFGGFHHHHHHHFE3FGFEHHHBGHBGFHHHGEGCGHHFFHGFGG3?2FFG3GE</B/FGFDCFGDF
@M02034:409:000000000-BFKT7:1:2104:14400:8695 1:N:0:28
AAAGTCGAGGTGCCTAAAGTGGCAACCCAGACTAAT
+
BBBBBFBBBDABGGGGGGGGGFGFGHHGGHDGH335
@M02034:409:000000000-BFKT7:1:2104:25169:8695 1:N:0:28
AAAGTCGAGGTGCCTAAAGTGGCAACCCAGACTGGGGGTGGTGTTGGTGGTGTAGAGCTTCCTGTAGCCGCATGGCGTTCGTACTTAAATATGGAACTAACCATTCCAATTTTCGCTGTCTCTTATACACATCTCCGAGCCCACGAGACT
+
A@A>AFAADDBBGGFB4ABBFGEHGHFGGACFHGHDGF2EEFFAFEHGFG1FGHHHHFGHHHHHGFHFHGEEGFH1EEGFEEHEEFFDGHHHHEFGFGFFGGHFFGHHHGHHHHGGFABFFHHHDGDGGHHHGGFHG/A/AAEFCFCFGB
@M02034:409:000000000-BFKT7:1:2104:4982:8699 1:N:0:28
AAAGTCGAGGTGCCTAAAGTGGCAACCCAGACTGGGGGTGGGGTTGGTGGTGTAGAGCTTCCTGTAGCCGCATGGCGTTCGTACTTAAATATGGAACTAACCATTCCAATTTTCGCTGTCTCTTATACACATCTCCGAGCCCACGAGACT
+
BBBBBFBBBBBBGGGGGGGGGGGHHHHGGGHGHHFDGGEEEGGGGGG1FAE?FDGEEGHHFHFHHHFFHGGGGFFEFEFGFFCGFGHDGHGFHGFBGHDCFF2GHFGDHHHHHDFFGGGEHHHHFGGFFFFHHHHHGCDCDFHGG-@ADF
@M02034:409:000000000-BFKT7:1:2104:16142:8708 1:N:0:28
AAAGTCGAGGAGCCTAAAGTGGCAACCCAGACTACGACGAAGGTTGGTGGTGTAGAGCTTCCTGTAGCCGCATGGCGTTCGTACTTAAATATGGAACTAACCATTCCAATTTTCGCTGTCTCTTATACACATCTCCGAGCCCACGAGACT
+
AA@AA3>ADD1>1FAFGGGFG1C0AAG?FGFFFFHEEEEAEC?GGBEBA?EFG1FBG1FGHFHFFGHHFE@@EEH>@/>>E>0GFHFFFHFHHBEGF1FGGHFHFFGBGHHHHFCGGGCG2FGFDGDFDCHFCGHFC<CCGGHGGCGCAG
@M02034:409:000000000-BFKT7:1:2104:5453:8712 1:N:0:28
AAAGTCGAGGTGCCTAAAGTGGCAACCCAGACTGAGAAGAAGGTTGGTGGTGTAGAGCTTCCTGTAGCCGCATGGCGTTCGTACTTAAATATGGAACTAACCATTCCAATTTTCGCTGTCTCTTATACACATCTCCGAGCCCACGAGACT
+
AAAAAFAADD>AGGGFGGGGG1FFHHHGG0GFFHHGHHCBGHFGHHGEFEEFGHDDFGGHHHHGGHFGHGGGGGHHGEGFEEFGGHGFHHHHGD@GGHFFGHHHHHHGHHHHHHGCGGEGHHGGFHHHEGHGHHEFGGGGGEGFC/@AEF
@M02034:409:000000000-BFKT7:1:2104:6777:8713 1:N:0:28
AAAGTCGAGGTGCCTAAAGTGGCAACCCAGACTCGGGG
+
AAAAADAADD?AFGGBGGGGGGGCFGGECHGGG10EAE
@M02034:409:000000000-BFKT7:1:2104:6794:8715 1:N:0:28
AAAGTCGAGGTGCCTAAAGTGGCAACCCAGACTACGAATCAGGTTGGTGGTGTAGAGCTTCCTGTAGCCGCATGGCGTTCGTACTTAAATATGGAACTAACCATTCCAATTTTCGCTGTCTCTTATACACATCTCCGAGCCCACGAGACT
+
BBCBBFCCCCBBGGGGGGGFGGGGHHHGFHHGHHHGGHHGHHHHHHGEFGEFHHHHHHHHFHGGGFHHHGGGGGHHGGGGFFGHHHHGHHGHHHHHHHFHHHGHHHHHHHHHHHGEGGGHHGFHFHHHDGFHGHHHG?GGGGHGGGGGGH
@M02034:409:000000000-BFKT7:1:2104:4604:8723 1:N:0:28
AAAGTCGAGGTGCCTAAAGTGGCAACCCAGACTAATAATACTGTTGGTGGTGTAGAGCTTCCTGTAGCCGCATGGCGTTCGTACTTAAATATGGAACTAACCATTCCAATTTTCGCTGTCTCTTATACACATCTCCGAGCCCACGAGACT
+
ABAAADABDBBAGGGGFGGGGFFHGDFGGHHGHFGGFHHHGHHHGAFEFGGEGFGEGGHHFFHHGFGFEFFEEEF1FEEGGECEGHHBGGGHGGF@FGFHG?@GFGHGHGHHHFG/EEFGHHGHFGHGGFHFFFFGGCGFCEGAC/AEFB
@M02034:409:000000000-BFKT7:1:2104:7774:8725 1:N:0:28
AAAGTCGAGGTGCCTAAAGTGGCAACCCAGACTAATCCTCTGGTTGGTGGTGTAGAGCTTCCTGTAGCCGCATGGCGTTCGTACTTAAATATGGAACTAACCATTCCAATTTTCGCTGTCTCTTATACACATCTCCGAGCCCACGAGACT
+
BBBBBFBBBBBBGGGGGGFBFGGHHHHGCEEGHHHHHHHHHGHHHGGGFFFFHHHHHHHHHHHHHHHHHGGGGGHHGFGGGGGHHHGGHHFHHGHEFHFFFHGHHGHHHHHHHHGGGGEFHHHHHHGHGHFEFHFFDC?@CFHGG?CGGH
@M02034:409:000000000-BFKT7:1:2104:26137:8725 1:N:0:28
AAAGTCGAGGTGCCTAAAGTGGCAACCCAGACTCAGCCGCAGGT
+
>A?>>BAA32ABC4G5FEFFGFDFFGGFGDFGBGG3BA2AA2AB
@M02034:409:000000000-BFKT7:1:2104:22256:8729 1:N:0:28
AAAGTCGAGGTGCCTAAAGTGGCAACCCAGACTTTTCCGAATGTTGGTGGTGTAGAGCTTCCTGTAGCCGCATGGCGTTCGTACTTAAATATGGAACTAACCATTCCAATTTTCGCTGTCTCTTATACACATCTCCGAGCCCACGAGACT
+
BBBBBFBBBBABGGGGGGGGGGGGHGGGGHHGHHHHHHGEGGHHHHFAF?EFHGHFHEHHFFHHHHGFFEGGGGHEGFGEGFBGHHHH@FGHHHEGFHHHGHBFEGF4FGBFFFEGGFEHFFGGFHGHHFHGFHHGGCGGCGHG?@CGGG
@M02034:409:000000000-BFKT7:1:2104:3541:8732 1:N:0:28
AAAGTCGAGGTGCCTAAAGTGGCAACCCAGACTATGATGTCTGTTGGTGGTGTAGAGCTTCCTGTAGCCGCATGGCGTTCGTACTTAAATATGGAACTAACCATTCCAATTTTCGCTGTCTCTTATACACATCTCCGAGCCCACGAGACT
+
AAAABFBBB2>ACFGGFGGGGGGGHHGGCECFHBB5G5EDEFHHHHHGE?EFHGGFGFHHFGHFDGHFGGGEEEGFEGGCGGE11FFDGFGGHHEFHHFHFHFFDFGEFFBFGDEFGGCBE4GF4FFDEGHGEGBGD>/<>//<CC/<?F
@M02034:409:000000000-BFKT7:1:2104:24785:8734 1:N:0:28
AAAGTCGAGGTGCCTAAAGTGGCAACCCAGTGTGTTGGTGGTGTAACGCTTCCTGTAGCCGCATGGCGTTCGTACTTAAATATGGAACTAACCATTCCAATTTTCGCTGTCTCTTATACACATCTCCGAGCCCACGAGACTCCTGAGCAT
+
BABBBFBBBBABGGGGGGGGGGGHGHHGGH3AGGHHHHGGGGFA35AEEGGGHHHHHHHHFEEFEHGGEGGEEFEGHHGDGFHHHBFGHHHHHFGHGEGGGHHHHGGGGGGHHHHHHHHGHGHGFHFGCB@DFHGGDGGGFBBGGDFCBF
@M02034:409:000000000-BFKT7:1:2104:18528:8736 1:N:0:28
AAAGTCGAGGTGCCTAAAGTGGCAACCCAGACTAATAATCATGTTGGTGGTGTAGAGCTTCCTGTAGCCGCATGGCGTTCGTACTTAAATATGGAACTAACCTTTCCATTTT
+
BBBBBFBBB@AAGGGGGFGGGGFFHHHGGHHGH33D55DD5DFHG5AA22EAF3F5FFFHBHHFEEDFHDGEGGEFFEEFGE2FGGHEBD4GFFBBFGHHB1@F3BF44B?F
@M02034:409:000000000-BFKT7:1:2104:7679:8743 1:N:0:28
AAAGTCGAGGTGCCTAAAGTGGCAACCCAGACTCA
+
CCCCBFBBCCCCGGGGGGGGGGGHHHHGGHHGHGG
@M02034:409:000000000-BFKT7:1:2104:8601:8744 1:N:0:28
AAAGTCGAGGTGCCTAAAGTGGCAACTCAGACTACGGATGGTGTAGAGCTTCCTGTAGCCGCATGGCGTTCGTACTTAAATATGGAACTAACCATTCCAATTTTCGCTGTCTCTTATACACATCTCCGAGCCCACGAGACTCCTGAGCAT
+
BCCCCFBCCDAAGGGGGGGBGGGHHHHHHFHHHHHGGGGGGFGHHFHHHHHHHHHHHHHHGGGGGHHGEGGGEFHHHHHHHHHHHHHHHHHHHHHHHHHHHHHHHGGGGGHHHHHHHHHHFHGHHHHGDFGGGHGG?DGGHHGGHHGHHF
@M02034:409:000000000-BFKT7:1:2104:7703:8746 1:N:0:28
AAAGTCGCGGTGCCTAAAGTGGCAACCCAGACTCAGACGAATGTTGGTGGTGTAGAGCTTCCTGTAGCCGCATGGCGTTCGTACTTAAATATGGAACTAACCATTCCAATTTTCGCTGTCTCTTATACACATCTCCGAGCCCAC
+
AAAAAFA1>>1AEGGFFD1BDFFCFHHGGHHGHHHHGBEE/F1DDEEAAEEFHFGFF1GHFFFFF@EGGGGEGEGGCEEEGGHEHHHHHHHHGBGDGBFBGFDFB>GFFGFBGFGGCGCG2FGHFH22>FBHGG1<C@CGCA/<
@M02034:409:000000000-BFKT7:1:2104:19922:8746 1:N:0:28
AAAGTCGAGGTGCCTAAAGTGGCAACCCAGACTAATAGTAATGTTGGTGGTGTAGAGCTTCCTGTAGCCGCATGGCGTTCGTACTTAAATATGGAACTAACCATTCCAATTTTCGCTGTCTCTTATACACATCTCCGAGCCCACGAGACT
+
A?AAAFB@BDABGGGGFGGGGGGHHHHGGHHGHHHHHHGHFHFHHGGEFGDFHF5GFFHHGGHGFFHBGEG?EGHBEEFGGGF1GGHGGHHGHEDGEGEFFGFFHFHHHHHHHEEEGGGEBEGFHHFHBFDHGFD2?</C/FG/@C?DEG
@M02034:409:000000000-BFKT7:1:2104:18543:8749 1:N:0:28
AAAGTCGAGGTGCCTAAAGTGGCAACCCAGACTAATAATAATGTTGGTGGTGTAGAGCTTCCTGTAGCCGCATGGCGTTCGTACTTAAATATGGAACTAACCATTCCAATTTTCGCTGTCTCTTATACACATCTCCGAGCCCACGAGACT
+
BBCCCFCCCCBCGGGGGGGBGGGHHHHGGHHGHHHHHHHGGHHHHHHEGGGFGHHGHHHHHHHHHHHGHGGGGGHHGGGGGGHHHHHHHHHHHHGHHHHHHHHHFHHHHHHHHHGGGGEHGGHHGHHBFHHHHHHHGBDGGGHGGGCGGH
@M02034:409:000000000-BFKT7:1:2104:14087:8749 1:N:0:28
AAAGTCGAGGTGCCTAAAGTGGCAACCCAGACTGGGAATACGGTTGGTGGTGTAGAGCTTCCTGTAGCCGCATGGCGTTCGTACTTAAATATGGAACTAACCATTCCAATTTTCGCTGTCTCTTATACACATCTCCGAGCCCACGAGACT
+
A3AAAFAABDABGGGGCGGFGFGHHHHGFHHGHBFEHHGHHHGGFGGEFGAFGGHFHHHHHHHGHHHGHEGCGGHHGGGFFEFHHHHEDGHHHHGFFFFBFCGCGGHFHGHHHFE<FGDFHFHHDHFFGHHHHHBGAB/CDFFGGGCDDH
@M02034:409:000000000-BFKT7:1:2104:21351:8753 1:N:0:28
AAAGTCGAGGTGCCTAAAGTGGCAACCCAGACTGGGCAGGGGGTTGGTGGTGTAGAGCTTCCTGTAGCCGCATGGCGTTCGTACTTAAATATGGAACTAACCATTCCAATTTTCGCTGTCTCTTATACACATCTCCGAGCCCACG
+
CCCCCFBCCCCCGGGGGGGGGGGHGHHGGHHGHHAAGFEGGCG0EA?EF?EF?@F5DDEGDHHHFF@@DEG?EGF1E>EF??2EGHHHBHHDFF3?FFHH303FFFF3BFBHD3<EFA?@>FGG@2GGHEHBGHHDE<CGCEHGC
@M02034:409:000000000-BFKT7:1:2104:22693:8753 1:N:0:28
AAAGTCGAGGTGCCTAAAGTGGCAACCCAGACTGGGATTAATGTTGGTGGTGCAGTGCTTCCTGTAGC
+
BCCCCFCCCCCCGGGGGGGGGGGHHHHGGHHGHH22B33B5DFG552BA2B133D5A5555BA55555
@M02034:409:000000000-BFKT7:1:2104:10915:8758 1:N:0:28
AAAGTCGAGGTGCCTAAAGTGGCAACCCAGACTAATAATACTGTTGGT
+
AAAA>DAAD1>>1FBGGGFBAF0CGE0EE0E0GFG12AA21DFF2A/E
@M02034:409:000000000-BFKT7:1:2104:18535:8765 1:N:0:28
AAAGTCGAGGTGCCTAAAGTGGCAACCCAGACTAATAATAATGTTGGTGGTGTAGAGCTTCCTGTAGCCGCATGGCGTTCGTACTTAAATATGGAACTAACCATTCCAATTTTCGCTGTCTCTTATAC
+
A1AA1DAAD?1>1FGGFGGDFF0BGEHFGHHGBEGHHHCBAFFA22F//EEFGHFDFG1AF11F1D22GEECEAG0>>@F?EBGE2E1B2F2FD11F1FB1GDGG>2>FGFEFHEGCF?GEG2F>GBG
@M02034:409:000000000-BFKT7:1:2104:5753:8766 1:N:0:28
AAAGTCGAGGTGCCTAAAGTGGCAACCCAGACTGGTGTTCATGTTGGTGGTGTAGAGCTTCCTGTAGCCGCATGGCGTTCGTACTTAAATATGGAACTAACCATTCCAATTTTCGCTGTCTCTTATACACATCTCCGAGCCCACGAGACT
+
AABBAFBABDA?GGGGFFGBFFFFHFHGGHHFHHGFH2AGGHHFGHHEEEEFAFGGHGGHHHGGBFGDFEECFGHGFEEG?FGHHHEFHHHHGGFFFFFFBCDFFFHGHHGHHFGFGGEDFHHHHHEFFFDBBFBGGCGFGGFCCCGGFD
@M02034:409:000000000-BFKT7:1:2104:18729:8768 1:N:0:28
AAAGTCGAGGTGCCTAAAGTGGCAACCCAGACTAATAAGCAGGTTGGTGGTGTAGAGCTTCCTGTAGCCGCATGGCGTTCGTACTTAAATATGGAACTAACCATTCCAATTTTCGCTGTCTCTTATACACATCTCCGAGCCCACGAGACT
+
ABBBAFBBBBAAGGGGGGGGGGGGFGHGFGGGHHHHHHHHFHHFGFGGGGGFHHGFHGHHHHHHHHHHHGGGGGHHGGGGFGGFHHHGHHHHHHFGHHGGFHBFGFHFHHHHHGEDGGEGHFHFFHGHFFGFGGHHG//CCGHGGGGGCD
@M02034:409:000000000-BFKT7:1:2104:26366:8772 1:N:0:28
AAAGTCGAGGTGCCTAAAGTGGCAACCCAGACTAGTAATAATGTTGGTGGTGTAGAGCTTCCTGTAGC
+
BBAABDBBBBBBGGGGGGGFGGGHHHHGFHHGHFFGHHGB5FGDFGAGF?EF13F5FFHF5GHH5555
@M02034:409:000000000-BFKT7:1:2104:12577:8774 1:N:0:28
AAAGTCGAGGTGCCTAAAGTGGCAACCCAGACTAATAATAGTGTTGGTGGTGTAGAGCTTCCTGTAGCCGCATGGCGTTCGTACTTAAATATGGAACTAACCATTCCAATTTTCGCTGTCTCTTATACACATCTCCGAGCCCACGAGACT
+
BBBBAFBBBBAAGGGFGFFBFGDGHHHGGHGGHHHHHHHHHHHGGHEEFGEFFBGBGHHHHHHHGHHEFEGEEGHAGEGGGEFHHHHHHHGEFH33FHHHEFDGFGFFFHHHHGFGGGEGFFGHFFFGHEDFFFBDE?CCFAGGCCGGGH
@M02034:409:000000000-BFKT7:1:2104:20238:8775 1:N:0:28
AAAGTCGAGGTGCCTAAAGTGGCAACCCAGACTGTTAAGGAGGTTGGTGGTGTAGAGCTTCCTGTAGCCGCATGGTGTTCGTACTTAAATATGGAACTAATCATTCCAATTTTCGCTGTCTCTTATACA
+
?AAAAFAADD>11AF11F1A1FEHBHGCEC0A1FBFBDA11AEACHCECEFFBAFDA11B11B1BAEFBA/ECEF1@FF2EEB/BGH1@GEDGF1@1FGB11B2@2DFFEGFG2>EEEEFHGHGFEG2B
@M02034:409:000000000-BFKT7:1:2104:16037:8787 1:N:0:28
AAAGTCGAGGTGCCTAAAGTGGCAACCCAGACTCCTAATAGTGTTGGTGGTGTAGAGCTTCCTGTAGCCGCATGGCGTTCGTACTTAAATATGGAACTAACCATTCCAATTTTCGCTGTCTCTTATACACATCTCCG
+
AAAAADA3>>AAECGG4EBGGGGHHHHGGGGFGHGFHGHHDGFDDE2EF?2B1BGFBHHFGHHGGDGB3EEEGGHFGAEFEGEGHHBGFGEFD33D@EFC3GFFHFGEFHHEFGGGG?EFHHFFFHFG4BD?FD1FD
@M02034:409:000000000-BFKT7:1:2104:10368:8790 1:N:0:28
AAAGTCGAGGTGCCTAAAGTGGCAACCCAGACTCCGCAGAAGGTTGGTGGTGTAGAGCTTCCTGTAGCCGCATGGCGTTCGTACTTAAATATGGAACTAACCATTCCAATTTTCGCTGTCTCTTATACACATCTCCGAGCCCACGAGACT
+
BBBBBFBBBBABGGGGGCGFGGGHGHHGGHHGHHHGGGGGHHHHHHGEFGEFHGHHHHHHGHHHGHHHHGGGGGHGGGGFGFHHHHHGHHHHHHFHHFHHHGFHHHHGHHHHHHGGGGGHHHHHGHHHHFHHHHHHECGCFGHADGG/>G
@M02034:409:000000000-BFKT7:1:2104:14669:8791 1:N:0:28
AAAGTCGAGGTGCCTAAAGTGGCAACCCAGACTAAGAATACGGTTGGTGGTGTAGAGCTTCCTGTAGCCGCATGGCGTTCGTACTTAAATATGGAACTAACCATTCCAATTTTCGCTGTCTCTTATACACATCTCCGAGCCCACGAGACT
+
BBBBBFBBBBBBGGGGGGGGGGGHHHHGGHHGHHHHHHHHHHGHGGGGGGEFGGHHHHHHHHHHGHHFHGGGGGHHGGGGFFHHHHHHHHHHHHFFGHGGGHGHGHGHHHHHHGGGGGGHHGHHHHHHHHGHGHHHGCCCGGGGGGGGGH
@M02034:409:000000000-BFKT7:1:2104:18254:8793 1:N:0:28
AAAGTCGAGGTGCCTAAAGTGGCAACCCAGACTAATAAGCATGTTGGTGGTGTAGAGCTTCCTGTAGCCGCATGGCGTTCGTACTTAAATATGGAACTAACCATTCCAATTTTCGCTGTCTCTTTATACACATCTCCGAGCCCACGAGAC
+
BBBBBFBCBCAAGGGGGGGGGGGHGHHGGHHGHHHHHHHHHHHHHHHEFEEFHGGDHFGHHHHHGHHGHGGEFFHHGFGGGFFHHHHHHHHHHHGFHHHHHHFHHHHFHGHHHHGGGGGHHHHHHHHHFFGHHHHHFGGGCGGHGG?FGA
@M02034:409:000000000-BFKT7:1:2104:16484:8800 1:N:0:28
AAAGTCGAGGTGCCTAAAGTGGCAACCCAGACTAATAATAAGGTTGGTGGTGTAGAGCTTCCTGTAGCCGCATGGCGTTCGTACTTAAATATGGAACTAACCATTCCAATTTTCGCTGTCTCTTATACACATCTCCGAGCCCACGAGACT
+
CCCCCFCCCCBCGGGGGGGGGGGHHHHGGHHGHFHHGHHFHGGHFH?FC?FEA3G5B5FCAFHHGFGFDEFEEGF1E>EFFE2CGHH3FGHFGH@3FEGH313BFGH4GGFHH4EGGEEHFHGG4FFEHGHFHHHHD/<CCFHGGCGGGH
@M02034:409:000000000-BFKT7:1:2104:25645:8805 1:N:0:28
AAAGTCGAGGTGCCTAAAGTGGCAACCCAGGTGCAGGGTGGTGTAGAGCTTCCTGTAGCCGCATGGCGTTCGTACTTAAATATGGAACTAACCATTCCAATTTTCGCTGTCTCTTATACACATCTCCGAGCCCACGAGACTCCTGAGCAT
+
BBBBAB3ADBAAGGGFGGGGGGGHHHHGGHEAEFGGHFEFGEFHHFHHHHHHHHHHHGGGGGGGGHHGGGGGEHHCGGHHGHHHHFGHHHHHHHHF4@F4BGHHHGGGGGGHGHHHHHHGHHHHHHGDCDFGGHGC/BFDHHHFBFHHHF
@M02034:409:000000000-BFKT7:1:2104:7004:8806 1:N:0:28
AAAGTCGAGGTGCCTAAAGTGGCAACCCAGACTCATGCGACTGTTGGTGGTGTAGAGCTTCCTGTAGCCGCATGGCGTTCGTACTTAAATATGGAACTAACCATTCCAATTTTCGCTGTCTCTTATACACATCTCCGAGCCCACGAGACT
+
CCCCCFCCCBBCGGGGGGGGGGGHHHHGGHHGHHHHHHGAFGGHHHHGGGEFHHHGHHHHHHHHGHHHHGGFGGHHGGFGGGHHHHHHHHFHHHGHHHHHHHHHGHHHHHHHHHGGGGGHHGHHHHGHFHHHGHGGFCGGCGHGGGFDGE
@M02034:409:000000000-BFKT7:1:2104:16298:8807 1:N:0:28
AAAGTCGAGGTGCCTAAAGTGGCAACCCAGACTAATACTCAGGTTGGTGGTGTAGAGCTTCCTGTAGCCGCATGGCGTTCGTACTTAAATATGGAACTAACCATTCCAATTTTCGCTGTCTCTTATACACATCTCCGAGCCCACGAGACT
+
BCCCBFCCCCCBGGGGGGGGGGGHHHHGGHHGHHHHHHHHHGHHHHGGGGGGHGHFHHHHHHHHHGHHHGGGGGGFGEGGGFGHHHHHHHHHHHFHHHHHGHGHHHGFFGHHHHGGGFEGHHHFFFHFDGHHGHHFGBFGCFHGGGGGGH
@M02034:409:000000000-BFKT7:1:2104:6812:8818 1:N:0:28
AAAGTCGAGGTGCCTAAAGTGGCAACCCAGACTGGTGTGGGGGTTGGTGGTGTAGAGCTTCCTGTAGCCGCATGGCGTTCGTACTTAAATATGGAACTAACCATTCCAATTTTCGCTGTCTCTTATACACATCTCCGAGCCCACGAGACT
+
CCCCCFCBCCBBGGGGGGFGGGGHHHHGGHGGHHHHHGEGGGGGGGGFGGEFGHHGGGHHHHHGGHHHHGGGGGHGGEGGGFHHHHFGHHHHHHGHFHGHHHGHHHGHHHHHHHGGGGGHGHHHFHHGHHHHGHHHFCFGGGHGGFGFGH
@M02034:409:000000000-BFKT7:1:2104:21539:8818 1:N:0:28
AAAGTCGAGGTGCCTAAAGTGGCAACCCAGACTGGGGTTTCGGTTGGTGGTGTAGAGCTTCCTGTAGCCGCATGGCGTTCGTACTTAAATATGGAACTAACCATTCCAATTTTCGCTGTCTCTTATACACATCTCCGAGCCCACGAGACT
+
CCBCCFCBBCBCGGGGGGGGGGGHHHHGGGHGHGHHGGGGHGGGGGGEFGEFHFHHHGHHHGHGHHHHHGGGGGHHGEGGGGGHHHGGHHHHHHFHHHHGHHHHHHHFHHHHHHGGGGGHHHHHGEHHHGHHHHHFECCGGGHGGFGGGF
@M02034:409:000000000-BFKT7:1:2104:24480:8824 1:N:0:28
AAAGTCGAGGTGCCTAAAGTGGCAACCCAGACTAATAATAATGTTGGTGGTGTAGAGCTTCCTGTAGCCGCATGGCGTTCGTACTTAAATATGGAACTAACCATTCCAATTTTCGCTGTCTCTTATACACATCTCCGAGCCCACGAGACT
+
AAABAFBBBBAAGGGGGGGGGCFHHGHAFFCFGHGFHFGGHHHGHFHAFEEFGHFGGGFHGFHEFGGFHGGFEEHHGGGGFEGHGHHHHFHHHFFGHHGGHHHGFHHHHHHHHGEEGGFHHHGFFBGGGFHHHHHHGCGGFGHGGGG?DF
@M02034:409:000000000-BFKT7:1:2104:16686:8829 1:N:0:28
AAAGTCGAGGTGCCTAAAGTGGCAACCCAGACTCAGAATAAGGTTGGTGGTGTAGAGCTTCCTGTAGCCGCATGGCGTTCGTACTTAAATATGGAACTAACCATTCCAATTTTCGCTGTCTCTTATACACATCTCCGAG
+
A1A1AFAADDAAFGGGGGGFGDFFFHHAFCEG1AAB11B1AAF1BA/EFCABBGHEEHDGEGHFGDEDGECEFGHHG/>FEEFGGFB1BB@@F1B@FG@GHHGGEHGH2FGHGHGGGE?1BFEDGH222BBCBGHF//B
@M02034:409:000000000-BFKT7:1:2104:11038:8835 1:N:0:28
AAAGTCGAGGTGCCTAAAGTGGCAACCCAGTCGGTTGGTCCTGTAGAGCTTCCTGTAGCCGCATGGCGTTCGTACTTAAATATGGAACTAACCATTCCAATTTTCGCTGTCTCTTATACACATCTCCCGAGCCCACGAG
+
ABBAAFAADB2AGGGGGGGGGCFFFGHGGAGHGGFEGGGHHHHHFHHFG3FFFHFHFHHGEACEGHHGEEGGEB?FGHFBGEGFG3@FG3@FFHGGHGHFGHHHHGGGGGHHHHHGHFFGHDGFGGHHGBDGGGHGG/D
@M02034:409:000000000-BFKT7:1:2104:8451:8838 1:N:0:28
AAAGTCGAGGTGCCTAAAGTGGCAACCCAGACTCAGGAGAAGGTTGGTGGTGTAGAGCTTCCTGTAGCCGCATGGCGTTCGTACTTAAATATGGAACTAACCATTCCAATTTTCGCTGTCTCTTATACACATCTCCGAGCCCACGAGACT
+
BBBCAFBBCCABGGGGGGGGGGGHHHHGGHHGHHHHHHGHHHHHHHGEFGEFGFHGHFHHHGHHHHHHHGGGGGHHGGGFGFHHHHHHHHHHHHGHHHGHHHFHHHHHHGHHHHGGGGGHHHHFGHHHHHFHHHHHFCGGGGGEGGGGGG
@M02034:409:000000000-BFKT7:1:2104:5320:8838 1:N:0:28
AAAGTCGAGGTGCCTAAACAGACTCTGTATTCGGTTGGTGGTGTAGAGCTTCCTGTAGCCGCATGGCGTTCGTACTTAAATATGGAACTAACCATTCCAATTTTCGCTGTCTCTTATACACATCTCCGAGCCCACGAGACTCCTGAGCAT
+
AABBBFBADBABGGGGGFGGGFHHGGHGHHHHGHGGGGFGFFGHHHHHHHHHHHHGHGEGEEEGGHFGEFGEFFFFHGFHHGGGH33GHEFHFHGGGFGHGGHHGGFGGGFHGHHHHGFFFGGFGFHGGFFGGAFDCGGGHHHHHHGHF?
@M02034:409:000000000-BFKT7:1:2104:26013:8840 1:N:0:28
AAAGTCGAGGTGCCTAAAGTGGCAACCCAGACTTTGGGGCATGTTGGTGGTGTAGAGCTTCCTGTAGCCGCATGGCGTTCGTACTTAAATATGGAACTAACCATTCCAATTTTCGCTGTCTCTTATACACATCTCCGAGCCCACGAGACT
+
BAABBFBBBBABF4GB4FGEDGFAGGHGAGAFHHCHGGGGGGHGFHEEFEGFHHHFHGHHGHGHGFHDFE@FEEGAEGGAEFGHHHHHHHGHGF@G3FFCCGHGHFFHHGGHHFG?FGGFFBBG1FDGHBGHBFDDECGGGGFGGCC/A?
@M02034:409:000000000-BFKT7:1:2104:11210:8842 1:N:0:28
AAAGTCGAGGTGCCTAAAGTGGCAACCCAGACTCATAATAATGTTGGTGGTGTAGAGCTTCCTGTAGCCGCATGGCGTTCGTACTTAAATATGGAACTAACCATTCCAATTTTCGCTGTCTCTTATACACATCTCCGAGCCCACGAGAC
+
CCCCBFCCCCBCGGGGGGGGGGGHHHHGGHGGHH3F55DA5DFGHHH?CEGGGFHBGHFHGHHHHHHEFEGCGGFFCFEGFFGHFHHFHGHHHHFBGHHGFHBFFFFFGHFHHFGGG?EGHGHFDFHHFEGHHGHED@FGCEGFFG/AA
@M02034:409:000000000-BFKT7:1:2104:15724:8843 1:N:0:28
AAAGTCGAGGTGCCTAAAGTGGCAACCCAGACTGGTGGGGGGGTTGGTGGTGTAGAG
+
AAABAFBBBBAAGGGGGGGGGGGFFHHGGG2AGFHGHGGGGGGC@:?.9ADEEBF0C
@M02034:409:000000000-BFKT7:1:2104:14806:8843 1:N:0:28
AAAGTCGAGGTGCCTAAAGTGGCAACCCAGACTAATGCTTCGGTTGGTGGTGTAGAGCTTCCTGTAGCCGCATGGCGTTCGTACTTAAATATGGAACTAACCATTCCAATTTTCGCTGTCTCTTATACACATCTCCGAGCCCACGAGACT
+
BBBBBFBBBBABGGGGGGGGGGGHHHHGGHHGHHHHHHHHHGGFEGGFFFAFGHHHHHHHHHHFFGHHHGGGGGHHGGGGGGHHHHHHHHHHHFGGHHHHHHGGHHGHHHHHHHGGGGFEHHHHHHHHHHFHHHHFEB?CGEEGGFGGGF
@M02034:409:000000000-BFKT7:1:2104:13141:8849 1:N:0:28
AAAGTCGAGGTGCCTAAAGTGGCAACCCAGACTGGGGGTGGGGTTGGTGGTGTAGAGCTTCCTGTAGCCGCATGGCGTTCGTACTTAAATATGGAACTAACCATTCCAATTTTCGCTGTCTCTTATACACATCTCCGAGCCCACGAGACT
+
BBCCBFBBCCAAGGGGGGFFGGGHHHHGGHHGHHHHGGGGGGGEEGGEFGEGHHHGHHHHHHHHHGHHHGGGGGHHGGGGGGHHHHHHHHHHHHGFGGFHHHHHHHGHHHHHHHGGGGGGHHHHHHHHGHGHHHGHG@FCCGHGGGGGGE
@M02034:409:000000000-BFKT7:1:2104:26312:8860 1:N:0:28
AAATTCGAGGTGCCTAAAGTGGCAACCCAGACTCCTAAGAATGTTGGTGGTGTAGAGCTTCCTGTAGCCGCATGGCGTTCGTACTTAAATATGGAACTAACCATTCCAATTTTCGCTGTCTCTTATACACATCTCCGAGCCCACGA
+
>A>AAFAFFDAACGDGGGGGFD0FFHGEFAEFHHHHF101DGFGHB/BAEEFHHH21FHHHHHGBDFFGFEEEFHFEEEGGGFHFHGGBFBGH11BGHHHHHHFGHHFFGFGHH?GGFEDGHGHFGGFEFFHHHHG?</CGGAA/<
@M02034:409:000000000-BFKT7:1:2104:23394:8861 1:N:0:28
AAAGTCGAGGTGCCTAAAGTGGCAACCCAGACTATGAAGGGGGTTGGTGGTGTAGAGCTTCCTGTAGCCGCATGGCGTTCGTACTTAAATATGGAACTAACCATTCCAATTTTCGCTGTCTCTTATACACATCTCCGAGCCCACGAGACT
+
BCCCBFBCCCCBGGGGGGGFGFGHHHHGGHHGHFDFFDFGGGFEAEGEF?EFFFF5BFGH5FGF@5D5DEGEGGGAFEEFFE???FHGGFFFEF33FHHHBFBGFEHFHGHHHFDFGGF?HHHHHFGDHGHHHGHFD<DC@FHGC-@DAD
@M02034:409:000000000-BFKT7:1:2104:17231:8862 1:N:0:28
AAAGTCGAGGTGCCTAAAGTGGCAACCCAGACTAATAATGATGTTGGTGGTGTAGAGCTTCCTGTAGCCGCATGGCGTTCGTACTTAAATATGGAACTAACCATTCCAATTTTCGCTGTCTCTTATACACATCTCCGAGCCCACGAGACT
+
BBBBAFCCCCABGGGGGGGGGGGHGHHGGHHGHHHHHHHHGHHHHHHGFGEFHFHFHHHHHHHHHHHHGGGGGEHGGEGGGGGHHHHHHHHHHHFFHHFHGHGGHGHFHHHHHHGGGGFHFFHHGHHFHBDHHHGFD/DGGEGGGGGCDH
@M02034:409:000000000-BFKT7:1:2104:20444:8863 1:N:0:28
AAAGTCGAGGTGCCTAAAGTGGCAACCCAGACTAGTGATAGTGTTGGTGGTGTAGAGCTTCCTGTAGCCGCATGGCGTTCGTACTTAAATATGGAACTAACCATTCCAATTTTCGCTTCTTATACACATCTCCGAGCCCACGAGACTCCT
+
BBBBBFAADBBBGGFGGGGGGFFFGHHGGHGGHBHGFFHGHHHHHFEFFGGFHDGFGHHHHCHHGHHFHEGCGGHGGGGFEEEGHHGFGHHHHE3FGHGHFGBGHHHEDGHHHFEEGHGHHHFHFDFFGFGHEE/DCCFHGG/CGDHHHH
@M02034:409:000000000-BFKT7:1:2104:15357:8866 1:N:0:28
AAAGTCGAGGTGCCTAAAGTGGCAACCCAGACTTCTCCTCCGGTTGGTGGTGTAGAGCTTCCTGTAGCCGCATGGCGTTCGTACTTAAATATGGAACTAACCATTCCAATTTTCGCTGTCTCTTATACACATCTCCGAGCCCACGAGACT
+
BCCCCFCCCBAAGGGGGGGGGGGHHHHGGHHGHHHHGHHHHGGEFGGGFGEFHHHHHHHHHHHHGHHHHGGGGGHHGGGGGGFHHHHGFHHHHHHHGHGHHHHHHHGHFGHHHHGGGGGHHHHHHHHHHHHHHHHHGGGGGGHGGGGGGH
@M02034:409:000000000-BFKT7:1:2104:10610:8866 1:N:0:28
AAAGTCGAGGTGCCTAAAGTGGCAACCCAGACTATGGAGAAGGTTGGTGGTGTAGAGCTTCCTGTAGCCGCATGGCGTTCGTACTTAAATATGGAACTAACCATTCCAATTTTCGCTGTCTCTTATACACATCTCCGAGCCCACGAGACT
+
ABBCBFCCCCBBGGGGGGGGGGGHHHHGGHHGHHHHHHHHHHHHHHGGGGGFGHHHHHHHHHHHGHHHHGGGGGHHGGGGGFHHHHGHHHHHHHHHGHHHGHGHHHHHGHHHHHGGGGGHHHHHHHHHHHGHHHFHGCGGCGHGGGGGGH
@M02034:409:000000000-BFKT7:1:2104:6453:8867 1:N:0:28
AAAGTCGAGGTGCCTAAAGTGGCAACCCAGACTACTTCTAAGGTTGGTGGTGTAGAGCTTCCTGTAGCCGCATGGCGTTCGTACTTAAATATGGAACTAACCATTCCAATTTTCGCTGTCTCTTATACACATCTCCGAGCCCACGAGACT
+
BCCCBFBBCCCCGGGGGGFFGGGGHHHGGHHGHHHHHHHHHHHHHHGEFGAFGHFGHBGHHHHHGHHHHEEEGEHFFEFGGEGHHHGHHHHHHHHHFHHHGHFHHHGFHHHHHGFFGGGGHGHHHHFGHHHHGHFFGCCGGGGGGGGDGG
@M02034:409:000000000-BFKT7:1:2104:26313:8878 1:N:0:28
AAATTCGAGGTGCCTAAAGTGGCAACCCAGACTCCTAAGAATGTTGGTGGTGTAGAGCTTCCTGTAGCCGCATGGCGTTCGTACTTAAATATGGAACTAACCATTCCAATTTTCGCTGTCTCTTATACACATCTCCGAGCCCACGAGACT
+
AAABBFBFFBBBGGGGGFG6FGGGHHHGGGHGHHGFHFHHGGFGGH2EBEEFHHHHHHHHHFHHHFHHHGG?EEHHGGGEFFHHHHBGFGH4FBFBCHGFHHGGDEFGEHGHHHGGGGEFGBFGHHHHEFFHFFFG/BCCGAGA?BDDFH
@M02034:409:000000000-BFKT7:1:2104:22850:8887 1:N:0:28
AAAGTCGAGGTGCCTAAAGTGGCAACCCAGACTATGAATCAGGTTGGTGGTGTAGAGCTTCCTGTAGCCGCATGGCGTTCGTACTTAAATATGGAACTAACCATTCCAATTTTCGCTGTCTCTTATACACATCTCCGAGCCCACGAGACT
+
CCCCBFCCCCABGGGGGGGGGGGHHHHGGHHGHHHHHHHHHHHHHGGEFGEFHGHHHHHHHHHHGHHHHGGGGGHHGGGGGGHHHHHHHHHHHGGHFHHHHHHHGHHHFGHHHHGGGGGGHGHHHHGHFHHHHHFHFCCFGGHGGGGG?G
@M02034:409:000000000-BFKT7:1:2104:21078:8890 1:N:0:28
AAAGTCGAGGTGCCTAAAGTGGCAACCCAGACTTGTAGTGAGGTTGATGGTGTAGAGCTTCCTGTAGCCGCATGGCGTTCGTACTTAAATATGGAACTAACCATTCCAATTTTCGCTGTCTCTTATACACATCTCCGAGCCCACGAGACT
+
ACCCAFBCCCAAGGGGGGGGGGGHHHGGGHHGHHHHHHGHGGHHHHHHHHBFHGHEGFHHHHHHHHHHHGGGGGHGEGCGGGHHGHHGFHEGHHFDGGFFGHEGFHHFFFGHHFGGGGGHHHHEGGBGEG3GFGFGF/<CFGHGC<CDGH
@M02034:409:000000000-BFKT7:1:2104:16151:8890 1:N:0:28
AAAGTCGAGGTGCCTAAAGTGGCAACCCAGACTGGTAAGGAGGTTGGTGGTGTAGAGCTTCCTGTAGCCGCATGGCGTTCGTACTTAAATATGGAACTAACCATTCCAATTTTCGCTGTCTCTATACACATCTCCGAGCCCACGAGACTC
+
BBBBBFB@DDAACGGGBFGBBGFGCAFECEHGHHGHHHFFFEEAGFFEFGFFHGHFHGHHGBGHGEGHGFGGGGGEFFGGGEGHGHHHFHHHHGDFEGGBFHHHGHEHHGGFHHGFGDE3G4FDGHBFFDGBFGDECCCBEHEGCGD?HE
@M02034:409:000000000-BFKT7:1:2104:16909:8895 1:N:0:28
AAAGTCGAGGTGCCTAAAGTGGCAACCCAGACTAGTAAGCAGGTTGGTGGTGTAGAGCTTCCTGTAGCCGCATGGCGTTCGTACTTAAATATGGAACTAACCATTCCAATTTTCGCTGTCTCTTATACACATCTCCGAGCCCACGAGACT
+
BCCCCFCCCCCBGGGGGGGGGGGHHHHGGHHGHHHHHHCHHHHHHHGEFDGFHGHFFGGHFHHHHHGFGFGEGGHAE>FGGEEGHHH3GHHHHGDGHHHHF?BFFGHBDGGHHFGGGEGHHHHHFG3FFFHHHHHGGCGGCGHGGGGFFH
@M02034:409:000000000-BFKT7:1:2104:14800:8896 1:N:0:28
AAAGTCGAGGTGCCTAAAGTGGCAACCCAGACTGGGAATAATGTTGGTGGTGTAGAGCTTCCTGTAGCCGCATGGCGTTCGTACTTAAATATGGAACTAACCATTCCAATTTTCGCTGTCTCTTATACACATCTCCGAGCCCACGAGACT
+
CCCCCFCCCDABGGGGGGGGGGGHHHHGGHHGHHHHHHHHHHHHHHHFGGFFHHHHHHHHHHHHHHHHHGFGGGHHGFGFFGHHHHHHHHGHHHGGHFHHHHHHHHHHFHHHHHFFEGGHGHHHGHHHGHFGHHHGGCGGGGHGGGGGGF
@M02034:409:000000000-BFKT7:1:2104:7164:8898 1:N:0:28
AAAGTCGAGGTGCCTAAAGTGGCAACCCAGACTAAGACTAATGTTGGTGGTGTAGAGCTTCCTGTAGCCGCATGGCGTTCGTACTTAAATATGGAACTAACCATTCCAATTTTCGCTGTCTCTTATACACATCTCCGAGCCCACGAGACT
+
CCCBAFCCCCCCGGGGGGGGGGGHHHHGGHHGHHHHHHHHGHHHHHHEFFEFHGHGHHHHHHHHHHHHHGGFGGHHGGGGGGHHHHHHHHGHHHHHGHHHHHHHHHGHHHHHHFGGGGGHHHHHHHHHHHHHHHHHGCGGGGHGGGGDDG
@M02034:409:000000000-BFKT7:1:2104:20304:8900 1:N:0:28
AAAGTCGAGGTGCCTAAAGTGGCAACCCAGACTGATAAGAAGGTTGGTGGTGTAGAGCTTCCTGTAGCCGCATGGCGTTCGT
+
AAAAAFA?DDAAGGG1B1FG1DF0FHFECF0FFF1GEGHFBG0BBC?FE/EEE112DBDGDEGEH2G21AA@EEH0/EEF/?
@M02034:409:000000000-BFKT7:1:2104:11894:8904 1:N:0:28
AAAGTCGAGGTGCCTAAAGTGGCAACCCAGACTTCTAGTAATGTTGGTGGTGTAGAGCTTCCTGTAGCCGCATGGCGTTCGTACTTAAATATGGAACTAACCATTCCAATTTTCGCTGTCTCTTATACACATCTCCGAGCCCACGAGACT
+
CCCCCFCBCCCCGGGGGGGGGGGHHHHGGHHGHHHHHHHHHHHHHHHGGGGGHGHHHHHHHHHHHHHHHGGEGGHHGGGGGGHHHHHHHHHHHGHHHHHHHHHHHHGHHHHHHHGGGGGHHHHHHHHHGHGHHHHHFCGGGGHGGGGGGH
@M02034:409:000000000-BFKT7:1:2104:20285:8904 1:N:0:28
AAAGTCGAGGTGCCTAAAGTGGCAACCCAGACTGATAAGAAGGTTGGTGGTGTAGAGCTTCCTGTAGCCGCATGGCGTTCGTACTTAAATATGGAACTAACCATTCCAATTTTCGCTGTCTCTTATACACATCTCCGAGCCCACGAGACT
+
CCCCCFCBCCABGGGGGGGGGGGHHHHGGHHGHGHHHHHGGHHHHHGGGGGFHHHGHHHHHHHHHHHHHGGGGGHHGFGGFGFHHHGFHHGHHHFHGFGFHFFHGHEHHHHHHHGGGGEDHHHHHHGFFFFHGHGHGCGFGGHGGGCEGH
@M02034:409:000000000-BFKT7:1:2104:28092:8919 1:N:0:28
AAAGTCGAGGTGCCTAAAGTGGCAACCCAGACTATTAATCATGTTGGTGGTGTAGAGCTTCCTGTAGCCGCATGGCGTTCGTACTTAAATATGGAACTAACCATTCCAATTTTCGCTGTCTCTTATACACATCTCCGAGCCCACGAGACT
+
AABBAFAABB>AGGGGGGGFGGGHGHHGGHHGHFHHHGHHHCGFGHHFFFEGHFHEGFHH5EGHBEGGGFEEEEHFGEGEE?BFGHHGHEFGHFBFFHHFGHBGHHGFHHHHHHGDFFF34GHHGGGHBGHHHGGH?/BBD/<FDGGG?G
@M02034:409:000000000-BFKT7:1:2104:23734:8921 1:N:0:28
AAAGTCGAGGTGCCTAAAGTGGCAACCCAGACTAAGGATAATGTTGGTGGTGTAGAGCTTCCTGTAGCCGCATGGCGTTCGTACTTAAATATGGAACTAACCATTCCAATTTTCGCTGTCTCTTATACACATCTCCGAGCCCACGAGACT
+
AABCAFBBCBCCGGGGGGGGGGGHHHHGGHGGHHHGHGHGHGHGHHHGFGEFGGGGHHHHHHHHHHHHGGGGGGHHGGGGGEFHHHHHHHHHGHFFGHHFGHHHHHHHHHHHHHGGGGGFHHHHHHHHFHHHFHGGGCGGGGHGGGGGGF
@M02034:409:000000000-BFKT7:1:2104:21750:8924 1:N:0:28
AAAGTCGAGGTGCCTAAAGTGGCAACCCAGACTCAGAATCAGGTTGGTGGTGTAGAGCTTCCTGTAGCCGCATGGCGTTCGTACTTAAATATGGAACTAACCATTCCAATTTTCGCTGTCTCTTATACACATCTCCGAGCCCACGAGACT
+
BCBCBFCCCCBBGGGGGGGGGGGGHHHGGHHGHGHHHHHHGFHHHHGFFGGFHFHFHGHHHHHHHHHHFFGCGGHCFEGGFEGHHHHHHHGHHHBFFHHFGFFHHHHEHHHHHHGGGGGHFHGHHFHHHGHHHHHGEBGGGEGGGGGGGH
@M02034:409:000000000-BFKT7:1:2104:15566:8928 1:N:0:28
AAAGTCGAGGTGCCTAAAGTGGCAACCCAGACTTCTACTGCGGTTGGTGGTGTAGAGCTTCCTGTAGCCGCATGGCGTTCGTACTTAAATATGGAACTAACCATTCCAATTTTCGCTGTCTCTTATACACATCTCCGAGCCCACGAGACT
+
CCCCCFCCCCCCGGGGGGGGGGGGHHHGGHHGHHHHHHHHHGGFFGGEFGEFHHHHHHHHHHHHGHHHHFGGGGHHGGGGGGHHHHHHHHHHHHHHHHHGGHHGHHGHHHHHHHGGGGGHHHHHHHHHHHHHHFGGGCCFGGHGGGGGGH
@M02034:409:000000000-BFKT7:1:2104:8962:8928 1:N:0:28
AAAGTCGAGGTGCCTAAAGTGGCAACCCAGACTTCGGCGGGGGTTGGTGGTGTAGAGCTTCCTGTAGCCGCATGGCGTTCGTACTTAAATATGGAACTAACCATTCCAATTTTCGCTGTCTCTTATACACATCTCCGAGCCCACGAGAC
+
BABCCFCCCCBCGGGGGCGGGGGHHHHGGHHGHHFFGGGGGGG>EEG/FFEFGBGB??BFDGFHHHHEFDF@DDF<BBDFDC0/FG<<GHGHHH1FC1GHFHBGFGFDFGGHH0AEDG.<0CCG0G00CGGHHFFFD-C-B?AABFA.A
@M02034:409:000000000-BFKT7:1:2104:13022:8931 1:N:0:28
AAAGTCGAGGTGCCTAAAGTGGCAACCCAGACTACTAATAAGGTTGGTGGTGTAGAGCTTCCTGTAGCCGCATGGCGTTCGTACTTAAATATGGAACTAACCATTCCAATTTTCGCTGTCTCTTATACACATCTCCGAGCCCACGAGACT
+
BCCCAFBBCCABGGGGGGGGGGGHHHHGGHHGHFHHFEGFAGFGHHC2EEGGGFG5GGHHDGGFD5DBFEGCFGFAEEEGCEBEHHHHDGHBGF3@CGHHB03B?4G4?FFHHDEGFE??4GFE4FBGHCBCCFG2?/>B>FCFC@//<D
@M02034:409:000000000-BFKT7:1:2104:17233:8941 1:N:0:28
AAAGTCGAGGTGCCTAAAGAAGTCGAGGTGCCTAAAGTGGCAACCCAGAATTCTGGTGGTGTAGAGCTTCCTGTAGCCGCATGGCGTTCGTACTTAAATATGGAACTAACCATTCCAATTTTCGCTGTCTCTTATACACATCTCCGAGCC
+
BBBBBFBBBBBBGGGGFGGFCGGGGGGGGHHHHHHHHFGHGHHHHGGHHHHHHHHHFGGFFGFHGHHHHHHHHFGHGHFEGGFHGGGGGGGHHHHGFDGHHHHFGFGGGFHFHHGFFFHHHHHGGGDFGHGHHGHHFFHHHHHHHDGGFG
@M02034:409:000000000-BFKT7:1:2104:3663:8955 1:N:0:28
AAAGTCGAGGTGCCTAAAGGGGCAACCCAGACTGGGGGGG
+
>>1>>DAADD>ACCGGFGB1E0EE0FFA00ECGFCGEGGG
@M02034:409:000000000-BFKT7:1:2104:6538:8963 1:N:0:28
AAAGTCGAGGTGCCTAAAGTGGCAACCCAGACTCAGAAGAATGTTGGTGGTGTAGAGCTTCCTGTAGCCGCATGGCGTTCGTACTTAAATATGGAACTAACCATTCCAATTTTCGCTGTCTTTATACACATCTCCGAGCCCACGAGACTC
+
CCCCCFCCCCAAGGGGGGGFGGGHHHHGGHHGHHHHHHHHHHHHHHHGFFEFHHHGHHHHHHHHHHHHHGGGGGHHGGGGFGHHHHHHHHHHHHGGFHHHGHGHHHHHHHHHHHGGGGEFHHHHHHHHHGHHHHGGGGGGGHGGGGGGGF
@M02034:409:000000000-BFKT7:1:2104:16028:8977 1:N:0:28
AAAGTCGAGGTGCCTAAAGTGGCAACCCAGACTGGGGGTGGGGTAGAGCTTCCTGTAGCCGCATGGCGTTCGTACTTAAATATGGAACTAACCATTCCAATTTTCGCTGTCTCTTATACACATCTCCGAGCCCACGAGACTCCTGAGCAT
+
AABCAFBCCCABGGGGGGGGGGGHHHHGGHGGHHHFGGFFGEGEEGHHHHHHHHHHHHHHEGEGEHGGEGGGE?FGHHHHGHGHHFGHHFHHHHGFHGHHHHHHHGGGGGHHHHHHHHHHHHHHGHHGCFCGGHGG@DGGGCF1GFC/GD
@M02034:409:000000000-BFKT7:1:2104:16363:8984 1:N:0:28
AAAGTCGAGGTGCCTAAAGTGGCAACCCAGACTGGGGGGGGGGTTGGTGGTGTAGAGCTTCCTGTAGCCGCATGGCGTTCGTACTTAAATATGGAACTAACCATTCCAATTTTCGCTGTCTCTTATCCACATCTCCGTGCCCCCGA
+
BBBBAFAABBAAFGGGA4ABFGGHHGHGGHAFHFEAGGCGB?BBBB??EDDEE/B9FFFFFFFFBBFFFFB-A;FABD-9D;9.AFFBFF/9FBBFFBFBFFFFBFFFFFFFF999A.9/B/BBFF/99B/F/;9;A..9EB.9=9
@M02034:409:000000000-BFKT7:1:2104:22604:8985 1:N:0:28
AAAGTCGAGGTGCCTAAAGTGGCAACCCAGACTAATAATAGTGTTGGTGGTGTAGAGCTTCCTGTAGCCGCATGGCGTTCGTACTTAAATATGGAACTAACCATTCCAATTTTCGCTGTCTCTTATACACATCTCCGAGCCCACGAGACT
+
ABBBAFBBBBBBGGGGGGGGGGGGHHHGGHHFHHGHHHHHHHHGGEHEFGEFHHHGHHHHGHHHGHHFHFGGGGHHGEGGGGGHHHHHHHHHHGGGGHHFHHGHHHGHHHHHHHGGGGGHHGHHEHFHHHGHHHHGD/??DGHGGGCGGH
@M02034:409:000000000-BFKT7:1:2104:10680:8990 1:N:0:28
AAAGTCGAGGTGCCTAAAGTGGCAACCCAGACTACGTCTAGTGTTGGTGTTGTAGTGC
+
CCCCCFCCCCCCGGGGGGGGGGGHHHHGGHHGH3FE22B2A5DG5FFAA2B1A5D535
@M02034:409:000000000-BFKT7:1:2104:27940:8992 1:N:0:28
AAAGTCGAGGTGCCTAAAGTGGCAACCCAGACTAAGAATAATGTTGGTGGTGTAGAGCTTCCTGTAGCCGCATGGCGTTCGTACTTAAATATGGAACTAACCATTCCAATTTTCGCTGTCTCTTATACACATCTCCGAGCCCACGAGACT
+
BBBBBFBBBBBBGGGGGGGGGGGGHHHGGEHGHHHGBFFGFHFGHHHEFEBFGFFGGFGHHGHGGHFDFEEEEFHGEEFFFEFHGGFGHHHHGGBGGHHGHHHHHHHGHHHHHHGDEGFGHHHHGHHHHHHHHGHBC<DCFFEFGGGGGF
@M02034:409:000000000-BFKT7:1:2104:25924:8994 1:N:0:28
AAAGTCGAGGTGCCTAAAGTGGCAACCCAGACTGATCAGAAGGTTGGTGGTGTAGAGCTTCCTGTAGCCGCATGGCGTTCGTACTTAAATATGGAACTAACCATTCCAATTTTCGCTGTCTCTTATACACATCTCCG
+
AAAB3FAADB2AG4GBBFF6BFFFH4A2FDACHFHHHHHHFHCAACFDF11AFDFAGHFHBFHHB5GFHEEEEGGHE?/1?E2GHGHBHHFHHGBGFFFBB?3F3BB?G4EGGFE/EEE3BGGFFHD221BBGHF1?
@M02034:409:000000000-BFKT7:1:2104:25942:8995 1:N:0:28
AAAGTCGAGGTGCCTAAAGTGGCAACCCAGACTGATCAGAAGGTTGGTGGTGTAGAGCTTCCTGTAGCCGCATGGCGTTCGTACTTAAATATGGAACTAACCATTCCAATTTTCGCTGTCTCTTATACACATCTCCGAGCCCACGAGACT
+
BBBBBFBBBBAAGGGGGGGFGGGHFGHGGHHGHHHHHHHFHHHGHHGEFGAFGFHGHFFHHFHGFGHGGEEEEEHGGEGEEFGGHHFFHHHHHHFGFGFHGHGHHFGFHHHHHHGGGGFFHGHHFHHHFFFHHH3FC<DCDEHGDACF?F
@M02034:409:000000000-BFKT7:1:2104:26020:8997 1:N:0:28
AAAGTCGAGGTGCCTAAAGTGGCAACCCAGACTCAGGGTACGGTTGGTGGTGTAGAGCTTCCTGTAGCCGCATGGCGTTCGTACTTAAATATGGAACTAACCATTCCAATTTTCGCTGTCTCTTATACACATCTCCGAGCCCACGAGACT
+
BBBABBABDBAAGGGGGGGAFAFFFHHFCGEGFFHGHH2FHEGEFEGGFGEFHHHGGHHGEGHEBEGHHFGGGEHGGEGGEGGHHHHHHGG4FGFGHHGHGHHHHHHHHHHHHHGFGGGGFHHHHHFHFFFHEGDHDCG<CFHGDCDGGF
@M02034:409:000000000-BFKT7:1:2104:11776:8999 1:N:0:28
AAAGTCGAGGTGCCTAAAGTGGCAACCCAGACTGGGGAGAAGGTTGGTGGTGTAGAGCTTCCTGTAGCCGCATGGCGTTCGTACTTAAATATGGAACTAACCATTCCAATTTTCGCTGTCTCTTATACACATCTCCGAGCCCACG
+
BABBBFABDDBBGGGFFGBG5FFGHHHGFGHGHFA2ECA223AFGF?FGFEFGGD5GEHHHHHHHGGFFGG>EEEFCEEGGGGHGHHBGHFHHE33GGFCFHGGHGFFHGHHHFGGDGGFGFHHBFGHDHFFBGHGG/CCGG/F@
@M02034:409:000000000-BFKT7:1:2104:17866:9001 1:N:0:28
AAAGTCGAGGTGCCTAAAGTGGCAACCCAGACTGATAAGCAGGTTGGTGGTGTAGAGCTTCCTGTAGCCGCATGGCGTTCGTACTTAAATATGGAACTAACCATTCCAATTTTCGCTGTCTCTTATACACATCTCCGAGCCCACGAGA
+
AAAA>FAABBAABGGGGGGFGGGHFHGGFHHGHHHFHHHHHHH2FGFAFGEFFGGGFHHGHHHHHFGGBEFEGEHCEE/FEEHHHHHBDFHHGBEGGHGFFGGCHGBF4GFGHDE/EEEFHHHFHFHGDFBFFGGGE@FG@FHGC/DG
@M02034:409:000000000-BFKT7:1:2104:14613:9003 1:N:0:28
AAAGTCGAGGTGCCTAAAGTGGCAACCCAGACTCATAATCATGTTGGTGGTGTAGAGCTTCCTGTAGCCGCATGGCGTTCGTACTTAAATATGGAACTAACCATTCCAATTTTCGCTGTCTCTTATACACATCTCCGAGCCCACGAGACT
+
BCCCAFBBCCCCGGGGGGGGGGGHHHHGGHHGHAAGA5DGHHGHHHHFFGGFGHHHHHHHHHHHGHHHHGGGGGHHGGGGGGHHHHHGHHHHHHHGHHHHHHHHHHHHGHHHHHGGGGGHHGHHHGHHHHHHHHFHGBGGGGHGGGGGGH
@M02034:409:000000000-BFKT7:1:2104:18228:9006 1:N:0:28
AAAGTCGAGGTGCCTAAAGTGGCAACCCAGACTTCTGGGAATGTTGGTGGTGTAGAGCTTCCTGTAGCCGCATGGCGTTCGTACTTAAATATGGAACTAACCATTCCAATTTTCGCTGTCTCTTATACACATCTCCGAGCCCACGAGAC
+
BBBBBFBBBBBBGGGGGGGGGGGHHHHGGCHGHFHGDCBFABEFGFGGGGGFHHHGGHHHHHHHHGHFHGGCEGHHGGGGGGBEGHHFFFGFHGFBFGHHHHHHHHHHBGGHHHGGGGEHHFHHBGGHBHHGFHGFG?<CGGGGC?DDE
@M02034:409:000000000-BFKT7:1:2104:20429:9007 1:N:0:28
AAAGTCGAGGTGCCTAAAGTGGCAACCCAGACTCCGACTTCGGTTGGTGGTGTAGAGCTTCCTGTAGCCGCATGGCGTTCGTACTTAAATATGGAACTAACCATTCCAACCAATTTTCGCTGTCTCTTATACACATCTCCGAGCCCACGA
+
BCCBCFABCCCCGGGGGGGGGGGHHHHGGHHGHFHGGGGGHGGGGGGFFGGGHHHEHGHHHFHHHHHHGFGGGGHHGGGGFEFHHHHGFHFHHEDGHHHFGHHHHHGHHFDFHHHHHGGFGFDGHGHHFHHHFFHGFHHFG/DCFEHF-<
@M02034:409:000000000-BFKT7:1:2104:11760:9007 1:N:0:28
AAAGTCGAGGTGCCTAAAGTGGCAACCCAGACTGGGGAGAAGGTTGGTGGTGTAGAGCTTCCTGTAGCCGCATGGCGTTCGTACTTAAATATGGAACTAACCATTCCAATTTTCGCTGTCTCTTATACACATCTCCGAGCCCACGAGACT
+
A?ABADABBBB?GGGGGGGBGGGHHHHGGHHGHFHHGGGGHHHHGHGEBEEFHHHGHHHGHHGGGHHHHGGGGGHHGGGGGGHHHHHFHHGHHHGFGHFHHGBHHHGGHHHGHGFCEDGFHFGHFHFFFGBHFGHGEDCGGGHGGGGDEG
@M02034:409:000000000-BFKT7:1:2104:3503:9014 1:N:0:28
AAAGTCGAGGTGCCTAAAGTGGCAACCCAGACTGGGTCGGGGGTTGGTGGTGTAGAGCTTCCTGTAGCCGCATGGCGTTCGTACTTAAATATGGAACTAACCATTCCAATTTTAGCTGTCTCTTATACACATCTCCGAGCCCACGAGACT
+
BBCCCFBCCCCCGGGGGGGGGGGHHHHGGHGGHHHHHHGGGGGGEGCEFGEFHGHGGHHHHHHHHHHHHGGGGGHHGGGGGG2GGGGDHHGHHHBFHGBCGHHHHHHHGGHHHGHGHHHFHHHHHHFGFGHHHHGHD<@FCFHGGGGGGF
@M02034:409:000000000-BFKT7:1:2104:14262:9017 1:N:0:28
AAAGTCGAGGTGCCTAAAGTGGCAACCCAGACTAAGGGTGAGGTTGGTGGTGTAGAGCTTCCTGTAGCCGCATG
+
BBCCCFCCCCCCGGGGGGGBGGGHHHHGGHHGHFEBGAGFCCFG2AF2A1EFA3D5AABF5FEG55B5B1E0EE
@M02034:409:000000000-BFKT7:1:2104:14602:9018 1:N:0:28
AAAGTCGAGGTGCCTAAAGTGGCAACCCAGACTCATAATCATGTTGGTGGTGTAGAGCTTCCTGTAGCCGCATGGCGTTCGTACTTAAATATGGAACTAACCATTCCAATTTTCGCTGTCTCTTATACACATCTCCGAGCCCACGAGACT
+
AABBAFBADBAAGGGGFGDGGGGHHHHGGHHGHHHHHHHHGHHGHHHGGGGFHHGGHHHGHHHHHHHHHGGGGGHHGGGGGGFHHHHHHHGHHHFFFHFHGHGHHFHHHHHHHGGGGGFGHHHFGHGGE3GHHHHHD@/BFGHGGGCDDG
@M02034:409:000000000-BFKT7:1:2104:14699:9019 1:N:0:28
AAAGTCGAGGTGCCTAAAGTGGCAACCCAGACTCAGCAGAATGTTGGTGGTGTAGAGCTTCCTGTAGCCGCATGGCGTTCGTACTTAAATATGGAACTAACCATTCCAATTTTCGCTGTCTCTTATACACATCTCCGAGCCCACGAGACT
+
BBBCBFCCCCABGGGGGGGGGGGHHHHGGHHGHHHHHHHHHHHGGHHGFGFFGGHHGHHHHHHFGHHHHEGGGGHHGFGGFEFHHHHGHHHHHHGHGGHFHHHHHHHHHHHHHHGGGGGHHGHHHHHHGHFHHHHHGCGGGGHGGCGGGH
@M02034:409:000000000-BFKT7:1:2104:24311:9020 1:N:0:28
AAAGTCGAGGTGCCTAAAGTGGCAACCCAGACTAAGGAGAAGGTTGGTGGTGTAGAGCTTCCTGTAGCCGCATGGCGTTCGTACTTAAATATGGAACTAACCATTCCAATTTTCGCTGTCTCTTATACACATCTCCGAGCCCACGAGACT
+
BBCCBFCCCCABGGGFGGGFFGGHHHHGGHGFHHHHHHHGHHFGGHGFFGEFGHHGHHHHHGHHGHHHHEGGGGHHGGGGFGHHHHHFHHHHHHFFHHHGHHGHHHHHHHHHHHGGGGGHHHHHGHHHGHHHGHHHGBGGGGHGGGGGGH
@M02034:409:000000000-BFKT7:1:2104:20330:9023 1:N:0:28
AAAGTCGAGGTGCCTAAAGTGGCAACCCAGACTAATAATGTGGTTGGTGGTGTAGAGCTTCCTGTAGCCGCATGGCGTTCGTACTTAAATATGGAACTAACCATTCCAATTTTCGCTGTCTCTTATACACATCTCCGAGCCCACGAGACT
+
CCCCCFCCCCBCGGGGGGGGGGGHHHHGDHHGHFHHHHHHHHGHFGGGGEFFHHHBGHHHGHHHHHHHHGGGFGHGGGGGGGFHHHG3GGFHHEFHHHHHFHHHHGFHGGHHHHGGGGGFHGHHHHHFFFDHFHGHG/CCCFHGGCGGGF
@M02034:409:000000000-BFKT7:1:2104:10536:9024 1:N:0:28
AAAGTCGAGGTGCCTAAATTGGCAACCCAGACTAATAAGAATGTTGGTGGTGTAGAGCTTCCTGTAGCCGCATGGCGTTCGTACTTAAATATGG
+
>>>A1BA>ADAAGFFDBD33BFG11FEEGHHGFHEFHHFFBGFE2FFAFFAAFBFD1DBG1FGF1BG2BEEEGGCFGGCEE?>?FGF@BF22FD
@M02034:409:000000000-BFKT7:1:2104:19887:9029 1:N:0:28
AAAGTCGAGGTGCCTAAAGTGGCAACCCAGACTGTTGTTGGTGTAGAGCTTCCTGTAGCCGCATGGCGTTCGTACTTAAATATGGAACTAACCATTCCAATTTTCGCTGTCTCTTATACACATCTCCGAGCCCACGAGACT
+
BAAABFBBDBBBGGGGGGGGGGGHHHHGGHHCGBAFGFGFHGGHHGHHHHHHHHHHHHHHGGGEGHFGGGGGEGHGHHHFGGHHHGGFHHHHHHHHHDGHHHHHHGGGGGGHHHHHHHHHHGGHHHHFCDCGGHGDBCEDH
@M02034:409:000000000-BFKT7:1:2104:19864:9030 1:N:0:28
AAAGTCGAGGTGCCTAAAGTGGCAACCCAGACTGTTGTTGGTGTAGAGCTTCCTGTAGCCGCATGGCGTTCGTACTTAAATATGGAACTAACCATTCCAATTTTCGCTGTCTCTTATACACATCTCCGAGCCCACGAGACTCCTGAGCAT
+
AAAAADABBBABGGGFGFGGFGFHGHHFFAGGHHHHHHHGGGGHFHHHHHHGHHHHHHHHGFEF1GGGGGEEEFAGGFGHHFFBGEFGFFCGHHHHF44BGHHGGCEEGGHHFFHHGFFDGFBFBFFF/BCDACE@<@DCDFGHBFG1GG
@M02034:409:000000000-BFKT7:1:2104:15890:9033 1:N:0:28
AAAGTCGAGGTGCCTAAAGTGGCAACCCAGACTCATAAGGGTGTTGGTGGTGTAGAGCTTCCTGTAGCCGCATGGCGTTCGTACTTAAATATGGAACTAACCATTCCAATTTTCGCTGTCTCTTATACACATTCCGAGCCCACGAGACT
+
ABBBAFABBD>>CGGGGGFAFGFGHEFFGFEFH33F55BEFABEEHGEFGABGFHHHHHHHFHDGHHGGGGCGFHHGGEEEEFGGHHFFHHFHGBGHHGFFHGHFHHHHHHHHDEEEDEGBFGHHHEFFG?FG33F?<</CGF@/@/<F
@M02034:409:000000000-BFKT7:1:2104:10516:9035 1:N:0:28
AAAGTCGAGGTGCCTAAAGTGGCAACCCAGACTAATAAGAATGTTGGTGGTGTAGAGCTTCCTGTAGCCGCATGGCGTTCGTACTTAAATATGGAACTAACCATTCCAATTTTCGCTGTCTCTTATACACATCTCCGAGCCCACTAGAC
+
AAAB>BAADDABGGGGGGGFGCFHHGHGGCHGHHBEG5G55BBGHFEEFGGFHHG5EHHGHHHFGHFHHGGGGGHHGGGGGEHHHHHH3BBDFFHHFHG@CGFHGHGHBDHGHHGGGGAGGHGHFHHHDGFHHHGBA<?<CGHG02GGG
@M02034:409:000000000-BFKT7:1:2104:12811:9048 1:N:0:28
AAAGTCGAGGTGCCTAAAGTGGCAACCCAGACTAGGGATGGGGTTGGTGGTGTAGAGCTTCCTGTAGCCGCATGGCGTTCGTACTTAAATATGGAACTAACCATTCCAATTTTCGCTGTCTCTTATACACA
+
>1AA1BAAD?1AB1DGCBG3BGFFGCHGCHGGHHGHCBGFGCEEEECEFA/BAGGGGHEFBBGEB2FF1E?EGGHEEGGGCEBGEHDBGHFBGHB1>F1>1FEB>F2DGGEHH2EFCG<1DBFGHHH22B<
@M02034:409:000000000-BFKT7:1:2104:15161:9055 1:N:0:28
AAAGTCGAGGTGCCTAAAGTGGCAACCCAGACTATTAAGGGTGTAGGTC
+
CCCCCFCCCCBCGGGGGGGGGGGHHHHGGHGCC35D555C2BFEBB355
@M02034:409:000000000-BFKT7:1:2104:16565:9059 1:N:0:28
AAAGTCGAGGTGCCTAAAGTGGCAACCCAGACTGATCCGCGGGTTGGTGGTGTAGAGCTTCCTGTAGCCGCATGGCGTTCGTACTTAAATATGGAACTAACCATTCCAATTTTCGCTGTCTCTTATACACATCTCCGAGCCCACGAGACT
+
CCCCCFCCCCBBGGGGGGGGGGGHHHHGGHHGHHHHGHHGGGGFFGGEFGFFHHHGHHHHHHHHHGHHHGFGGGHGGFGGGGHHHHHFHHHGHHEFHHHHHGGHHHHGHHHHHHGGGGGHHHHHHHHHHHHHHHHHGCGGGGGGGGGGGF
@M02034:409:000000000-BFKT7:1:2104:15641:9061 1:N:0:28
AAAGTCGAGGTGCCTAAAGTGGCAACCCAGACTGGGCGGGAGGTTGGTGGTGTAGAGCTTCCTGTAGCCGCATGGCGTTCGTACTTAAATATGGAACTAACCATTCCAATTTTCGCTGTCTCTTATACACATCTCCGAGCCCACGAGAC
+
BBBBBFBBBBBBGGGGGAGGGGGHGHGGGEHFGFCEC2A?AEEEFGGGGGGFGHHGHHHHHGHHHHHHHGGFGGHHGGGGGEFGHHBGFGFHHHGHGHFFFHGHHHGDGGHHHGGFGCGFHFHH<FGGFHHHHHHBEACFGGHGGGGC?
@M02034:409:000000000-BFKT7:1:2104:12887:9067 1:N:0:28
AAAGTCGAGGTGCCTAAAGTGGCAACCCAGCCTAATGGTGGTGTTG
+
BABBBFBABBBBGGGGGFGGGGGHHHHGGH2FH33DGHHH?2BG2G
@M02034:409:000000000-BFKT7:1:2104:27530:9071 1:N:0:28
AAAGTCGAGGTGCCTAAAGTGGCAACCCAGACTACGGCGCGGGTTGGTGGTGTAGAGCTTCCTGTAGCCGCATGGCGTTCGTACTTAAATATGGAACTAACCATTCCAATTTTCGCTGTCTCTTATACACATCTCCGAGCCCACGAGACT
+
CCCCCFCCCCBBGGGGGGGGGGGGHHHGGHHGHF322AE0A0EFFGGGFG?FGGHHHHHHHHHHHHHHHGGGGGHHGGGGGFHHHHHHHHHHHHHHGHHHHHHHEHHHHHHHHHGGGGGFHHGHHHHHHHHHHHHHGCGGCGHGGGGGGH
@M02034:409:000000000-BFKT7:1:2104:5643:9072 1:N:0:28
AAAGTCGAGGTGCCTAAAGTGGCAACCCAGACTCATACGTCGGTTGGTGGTGTAGAGCTTCCTGTAGCCGCATGGCGTTCGTACTTAAATATGGAACTAACCATTCCAATTTTCGCTGTCTCTTATACACATCTCCGAGCCCACGAGACT
+
CCCCBFCCCCBCGGGGGGGGGGGHHHHGGHHGHHHHHHHFHGGGGGGGGGGFHHHHHHHHHHHHGHHHHGGGGGHHGFGGGGHHHHGHHHBGHHFHGHHGHHHHHHHFHHHHHHGGGGGGHHHHHHGHGFHHHHGFGCGCFGHGGGGCDD
@M02034:409:000000000-BFKT7:1:2104:3972:9076 1:N:0:28
AAAGTCGAGGTGCCTAAAGTGGCAACCCAGACTGATAGTAAGGTTGGTGGTGTAGAGCTTCCTGTAGCCGCATGGCGTTCGTACTTAAATATGGAACTAACCATTCCAATTTTCGCTGTCTCTTATACACATCTCCGAGCCCACGAGACT
+
CCCCCFBCCCABGGGFGGGGGGGHHHHGGHHGHF3F55A5DFGHHHGGGGGGHGHGHHHHGHHHHGHGHGGGGGHHGGGGGFHHHHHHFGDGHHEGHHHHHGGHHFHHHHHHHGGGGGGFHFHHFHHHEHHHFHHFG??CGGHF?<ADDG
@M02034:409:000000000-BFKT7:1:2104:19889:9080 1:N:0:28
AAAGTCGAGGTGCCTAAAGTGGCAACCCAGACTCCTCATACGGTTGGTGGTGTAGAGCTTCCTGTAGCCGCATGGCGTTCGTACTTAAATATGGAACTAACCATTCCAATTTTCGCTGTCCTTATACACATCTCCGAGCCCACGAGACT
+
BBBBBFBABBABGGGGGGGGGGGGHHHGGHHGHFFHFFHHHHGHGEGE1EEFHFHBGBDGHGHHHHFHFFGGGGHAFEEFFECGHHHDGHFHGGBFFGBEFGHGHHH?DGEHHBEGGCEFFHHFFGHHHFFGHHFG/BCCAGGG?@AFH
@M02034:409:000000000-BFKT7:1:2104:17488:9089 1:N:0:28
AAAGTCGAGGTGCCTAAAGTGGCAACCCAGACTATTAAGCAGGTTGGTGGTGTAGAGCTTCCTGTAGCCGCATGGCGTTCGTACTTAAATATGGAACTAACCATTCCAATTTTCGCTGTCTCTTATACACATCTCCGAGCCCACGAGACT
+
CCCCBFCCCCCCGGGGGGGGGGGHHHHGGHHGH3GH55DBG3FGGHGGFEGFHHHHHHHHHHHHHHHHHGGGGGHHGGGGGGGHHHHHHHHHHGBGHHHHHHGHHHGHGHHHHHGGGGGHHGHHDHHHHGHHHHHHGCCFCGHGGGGGGD
@M02034:409:000000000-BFKT7:1:2104:19461:9091 1:N:0:28
AAAGTCGAGGTGCCTAAAGTGGCAACCCAGACTGTTGGTGGTGTATCGCTTCCTGTAGCCGCATGGCGTTCGTACTTAAATATGGAACTAACCATTCCAATTTTCGCTGTCTCTTATACACATCTCCGAGCCCACGAGACTCCTGAGCAT
+
BBBBBFBBBBBBGGGGGGGFGGGHHHHGGHHGHHHHHHFGGGGHHHHGGHHGGHHHHHHHEGCEGHHGFGGGGCGGHHGHHGHHHEFHHGHHGHHHHBHGHHHHFEFGEGHHHHHHHHHGHEGFGGHGCFCGGGGGCCDGFHHHHHHHHF
@M02034:409:000000000-BFKT7:1:2104:3957:9092 1:N:0:28
AAAGTCGAGGTGCCTAAAGTGGCAACCCAGACT
+
CCCCCFCCCCCCGGGGGGGGGGGHHHHGGHHGH
@M02034:409:000000000-BFKT7:1:2104:21928:9093 1:N:0:28
AAAGTCGAGGTGCCTAAAGTGGCAACCCAGACTAATAAGAATGTTGGTGGTGTAGAGCTTCCTGTAGCCGCATGGCGTTCGTACTTAAATATGGAACTAACCATTCCAATTTTCGCTGTCTCTTATACACATCTCCGAGCCCACGAGACT
+
AAABAFBBBBAAGGGGGGGGGGGGHHHGGGHGHHHHHHHGHHHGHHHEFEBFHGHHGHHHHHHFGHHHHGFGGGHHGEEFGGGHHHFHHHHHHHGHHHHHHGHHFHHHHHHHHHEFGGGGHHHHHHHHHHFHFFBHGGGCGGHGGGGGGH
@M02034:409:000000000-BFKT7:1:2104:22749:9093 1:N:0:28
AAAGTCGAGGTGCCTAAAGTGGCAACCCAGACTAATAAGAGTGTTGGTGGTGTAGAGCTTCCTGTAGCCGCATGGCGTTCGTACTTAAATATGGAACTAACCATTCCAATTTTCGCTGTCTCTTATACACATCTCCGAGCCCACGAGACT
+
CCCCCFCCCCAAGGGGGGGGGGGHHHHGGHHGHHHHHFHGHHHHHHHGFGEFHHHGHEHHHHHHHHHHHGGCEEHGGFGGGGGHHHHHHHHHHGFGGHHHHHHGHHHHGHHHHGGGGGGHHHHFGHHHHGHHHHHHGBGGGGH/DGCGGH
@M02034:409:000000000-BFKT7:1:2104:3977:9094 1:N:0:28
AAAGTCGAGGTGCCTAAAGTGGCAACCCAGACTGATCGTCAGGTTGGTGGTGTAGAGCTTCCTGTAGCCGCATGGCGTTCGTACTTAAATATGGAACTAACCATTCCAATTTTCGCTGTCTCTTATACACATCTCCGAGCCCACGAGAC
+
AAABAFBBCBBCGGGGGGGGGGGHGHHGGGGGHCBGHAGHD2GFFGGAFGEFGGGHHHHHHHHHHHHGHGGGGGHHGGGGGGHHHHGGBHHHHFFHHHHFGHFHGHFHHHHHHHGGGGGGFHHHHHEHHHHHFHHGGGGGGGGGGGGGG
@M02034:409:000000000-BFKT7:1:2104:24533:9097 1:N:0:28
AAAGTCGAGGTGCCTAAAGTGGCAACCCAGACTAATAGTAAGGTTGGTGGTGTAGAGCTTCCTGTAGCCGCATGGCGTTCGTACTTAAATATGGAACTAACCATTCCAATTTTCGCTGTCTCTTATACACATCTCCGAGCCCACGAGACT
+
BBBBBF3ABBABGFGGG4GGFDFHHHHGFHHGHHCDFGFB5EBBFGCEFDEFGBGEGGFHHFHHGGBDGFEEEGHAEEE1BBBGCFB3FGHHHH3FGGGHHEEGHFHBEGHHGDEGGGGGFDF?BF44FG1BGFHFD<<CDEHCB?CGCF
@M02034:409:000000000-BFKT7:1:2104:18170:9099 1:N:0:28
AAAGTCGAGGTGCCTAAAGTGGCAACCCAGACTGCGCCGGCGGTTGGTGGTGTAGAGCTTCCTGTAGCCGCATGGCGTTCGTACTTAAATATGGAACTAACCATTCCAATTTTCGCTGTCTCTTATACACATCTCCGAGCCCACGAGACT
+
CCCCCFCCCBABGGGGGGGGGGGHHHHGGHHGHHGGGGGGGGG0E>EEGC>FF3G3B43B3FF@@4@BDEEEEEG0E/>?E/2??GFBGDD?DG22BFGHCFGGG>GB2FGHH2</CA<11?FG1GB?>G1<FF1FA-<-DGAC<<A:AG
@M02034:409:000000000-BFKT7:1:2104:15375:9102 1:N:0:28
AAAGTCGAGGTGCCTAAAGTGGCAACCCAGACTAATGAGACGGTTGGTGGTGTAGAGCTTCCTGTAGCCGCATGGCGTTCGTACTTAAATATGGAACTAACCATTCCAATTTTCGCTGTCTCTTATACACATCTCCGAGCCCACGAGACT
+
CCCCCFCCCCBCGGGGGGFGGGGFHHHGGHHGHHHHHHHHHGGEFGGEGGGGHHHHHFHHHHHHHHHHHEEGGGHFGGGGGGGHHHFFHHHHHHHHGGHGHHFGHHHHHHHHHHGGGGGHHHHHGHHHHHFHGHHFGFGGGGGGGGFGDG
@M02034:409:000000000-BFKT7:1:2104:6559:9108 1:N:0:28
AAAGTCGAGGTGCCTAAAGTGGCAACCCAGACTAATAAGCATGTTGGTGGTGTAGAGCTTCCTGTAGCCGCATGGCGTTCGTACTTAAATATGGAACTAACCATTCCAATTTTCGCTGTCTCTTATACACATCTCCGAGCCCACGAGACT
+
BBBBBFBADBAAGGFGGCABGFGHHHGEGHHGHHHHHFHHHHHHH5GEFGFGHHHHHFGGHFGHGEHHHGGCEEHGFEFFGEFGGGGFHHFHHHHFFHHHHFHHHGHFFGHHHGGCGGEFFHFGHHHFBFHHBGBGDCCGGFGACCGGGG
@M02034:409:000000000-BFKT7:1:2104:25404:9117 1:N:0:28
AAAGTCGAGGTGCCTAAAGTGGCAACCCAGACTCATCCTCAGGTTGGTGGTGTAGAGCTTCCTGTAGCCGCATGGCGTTCGTACTTAAATATGGAACTAACCATTCCAATTTTCGCTGTCTCTTATACACATCTCCGAGCCCACGAGACT
+
BBBBBFBBBBBBGGGGGGGGGGGHHHHGGGHGHGHHHHHGFGGGAFGEFGGGFFHFDFGHDGGHDDFBFEG@FEHAEEFEFFFEGHH@FHHHGF3BGHHFCGDGGFHHHHHHHFGGGFEGHHHFFH3GFHHGHDHFFDGGGGHGFGGAGF
@M02034:409:000000000-BFKT7:1:2104:18425:9118 1:N:0:28
AAAGTCGAGGTGCCTAAAGTGGCAACCCAGACTGCTACGCAGGTTGGTGGTGTAGAGCTTCCTGTAGCCGCATGGCATTCGTACTTAAATATGGAACTAACCATTCCAATTTTCGCTGTCTCTTAACACATCTC
+
AAAA>FAABD>AGFGFCFGFFGGHHHHGGHHGHGGHHHGGGCC2BCEEEG1FGGFGG5FHFGHHHFHHEEGCGGGH3GHHHHFGEFFFEFGGGBB3BFEGHH3FFF4BHGFHFFEFGG?GFHFFDGBDGCFFGF
@M02034:409:000000000-BFKT7:1:2104:24945:9120 1:N:0:28
AAAGTCGAGGTGCCTAAAGTGGCAACCCAGACTTCGACTAGTGTTGGTGGTGTAGAGCTTCCTGTAGCCGCATGGCGTTCGTACTTAAATATGGAACTAACCATTCCAATTTTCGCTGTCTCTTATACACATCTCCGAGCCCACGAGAC
+
BBBBBFBBBBBBGGGGGGGGGGGHHHGGGHHGHHHGHGGAHDGHHHGEFGFFGHHGGEHHFHHGGHHGHGGGGGHHGEGGGGHHHHGHHHHHHFEFHHHHHFGGHHHHHHHHHHGCGGGGHGHHHHHHFGHHHHGHG>@CCGHGGGC<A
@M02034:409:000000000-BFKT7:1:2104:18404:9122 1:N:0:28
AAAGTCGAGGTGCCTAAAGTGGCAACCCAGACTGCTACGCAGG
+
AAA>AFAAD1>>FGGGGGFAGAFCFHHFGGHGGFHHGGGG//E
@M02034:409:000000000-BFKT7:1:2104:27750:9133 1:N:0:28
AAAGTCGAGGTGCCTAAAGTGGCAACCCAGACTGGGTGTCAGGTTGGTGGTGTAGAGCTTCCTGTAGCCGCATGGCGTTCGTACTTAAATATGGAACTAACCATTCCAATTTTCGCTGTCTCTTATACACATCTCCGAGCCCACGAGACT
+
BBBABFABBBAAGFGGGGGGGFGFHGHGGHHAEHHFAEEFHFFFHHGAFEAFHEGFGFGHHFHGGHGFGFECEFH1EAEFFEBEGHFFHHGHHGBGHGHHCCFHHHHFFGGHHFFEGGGGHHGFFFGGGFHHGFGDC<CGGFHCFGGGDG
@M02034:409:000000000-BFKT7:1:2104:27790:9139 1:N:0:28
AAAGTCGAGGTGCCTAAAGTGGCAACCCAGACT
+
AAAAAD1ADD1>BFDGFFG3G1AGHGHGGAACC
@M02034:409:000000000-BFKT7:1:2104:19134:9146 1:N:0:28
AAAGTCGAGGTGCCTAAAGTGGCAACCCAGACTACGGGTGGTGTACCGCTTCCTGTAGCCGCATGGCGTTCGTACTTAAATATGGAACTAACCATTCCAATTTTCGCTGTCTCTTATAC
+
AAAABFBAD2AAGGGGGGGCGGGFFDHAFDGFFHH?E2EGCE1FBGD1AEDFFHHEDFGFE00>FFFE1EFEEFEGH4@BD4BF33B3EF330?BBBB4BFFFHFEEGG/FG4BF1B2F
@M02034:409:000000000-BFKT7:1:2104:26727:9146 1:N:0:28
AAAGTCGAGGTGCCTAAAGTGGCAACCCAGACTAATAATCATGTTGGTGGTGTAGAGCTTCCTGTAGCCGCATGGCGTTCGTACTTAAATATGGAACTAACCATTCCAATTTTCGCTGTCTCTTATACACATCTCCGAGCCCACGAGACT
+
BBBBBFBBBBABGGGGGGGGGGGHCHHGAGE2FFHFDGEGHHHHHHEEGGFFFDE5FFHHGFHFAFAD3BECEGF1EEGGG?BGFGH3GGEDGH3BGEEFGFGGHHHF4FEHGDECFGEGEDGFDG4GFFHHHHFFD>CGCGHGGC?/ED
@M02034:409:000000000-BFKT7:1:2104:24271:9147 1:N:0:28
AAAGTCGAGGTGCCTAAAGTGGCAACCCAGACTGTTGGTGGTGTACAGCTTCCTGTAGCCGCATGGCGTTCGTACTTAAATATGGAACTAACCATTCCAATTTTCGCTGTCTCTTATCACATCTCCGAGCCCACGAGACTCCTGAGCATC
+
BBBBAFBBBB?AGGGCGFGFFGGHHHFGGHHGFFEHHHEGGGGHHBHFGHHHHHHHHFDGGGGGGGCEEGGGEHEGGGGFHHH4GBFGBDGHHHHHFFH4FGHHFEG?/EGGHHHHHHHHHHGFF3EGGCC/FEG/CADHHHFBG0GFGC
@M02034:409:000000000-BFKT7:1:2104:12007:9152 1:N:0:28
AAAGTCGAGGTGCCTAAAGTGGCAACCCAGACTAATAATATGGTTGGTGGTGTAGAGCTTCCTGTAGCCGCATGGCGTTCGTACTTAAATATGGAACTAACCATTCCAATTTTCGCTGTCTCTTATACACATCTCCGAGCCCACGAGACT
+
BBBBBFBBBBABGGGGGGGGGBFFFFHGFFFGHHHBGHDGGGFGHFGEFEAFGFHFGHHHHGHFGHHGGFGEEGHHGEGEGEGHGHGGGGFHHHFHHGGHHHHHFHFFGHHHHHGGGGEGHHHHGGHHHHFHFHHHG@CGGFEFGCGGGH
@M02034:409:000000000-BFKT7:1:2104:10358:9157 1:N:0:28
AAAGTCGAGGTGCCTAAAGTGGCAACCCAGTCTACGGGTGGTGTAGAGCTTCCTGTAGCCGCATGGCGTTCGTACTTAAATGTGGAACTAACCATTCCAATTTTCGCTGTCTCTTATACACATCTCGAGCCCACG
+
ABBBA53>DBAACFGGFGFGGFGHHH4EFHHHBGGFGEEGGEEH3GFHFHHHHHHHHHFBEEEEEF1EEEEE?2?FGGHGG4FGFD3GHFCGHFGHEGFHHHHHGGGEGGHHFHHBGEGFGBGFFFGHFA/FF/B
@M02034:409:000000000-BFKT7:1:2104:27777:9159 1:N:0:28
AAAGTCGAGGTGCCTAAAGTGGCAACCCAGACTAAGCCGAATGTTGGTGGTGTAGAGCTTCCTGTAGCCGCATGGCGTTCGTACTTAAATATGGAACTAACCATTCCAATTTTCGCTGTCTCTTATACACATCTCCGAGCCCACGAGACT
+
ABBBAFBACCABGGGGGGGGGGGHHHHGGHFFGHFHHHGGEFHEGHH?FEBFGHHGFFHHHGHGHHFDFEF0EGHHGGGFGFHGHG@F@GGHHHGHFHEHGGHHHHHFHHHHHHGGGGGGHFHFGHHGFHH2BFBFCBCCBGHGGG/CDB
@M02034:409:000000000-BFKT7:1:2104:5421:9160 1:N:0:28
AAAGTCGAGGTGCCTAAAGTGGCAACCCAGACTAAGGAGAATGTTGGTGGTGTAGAGCTTCCTGTAGCCGCATGGCGTTCGTACTTAAATATGGAACTAACCATTCCAATTTTCGCTGTCTCTTATACACATCTCCGAGCCCACGAGACT
+
CCCCCFCCCCCCGGGGGGGGGGGHHHHGGHGGHHGHHBEGEGHHHHCEFDGGGEHDFFFHFHHHHFGBEFFEGGF1FEEEFE?GGHHFFHHHFG33FGHHF03FGFD4FGFHGDEGGGFBFHHHDGF?HGDGHGHEG/@DBFHGGFGGFF
@M02034:409:000000000-BFKT7:1:2104:7319:9161 1:N:0:28
AAAGTCGAGGTGCCTAAAGTGGCAACCCAGACTACGAATCAGGTTGGTGGTGTAGAGCTTCCTGTAGCCGCATGGCGTTCGTACTTAAATATGGAACTAACCATTCCAATTTTCGCTGTCTCTTATACACATCTCCGAGCCCACGAGACT
+
BBCCCFCCCCABGGGGGGGFGGGHHHHGGHHGHHHGGHHGHHHHHHGGFGFFGHHHHHHHHHHHHHHHHGGGGGHGGGGGGGHHHHHHHHHHHHHGHHGHGHHHHHHHHHHGHHGGGGGGHHHHHHHHHHHHHHHHGFGGGGHGGCDGGG
@M02034:409:000000000-BFKT7:1:2104:17168:9182 1:N:0:28
AAAGTCGAGGTGCCTAAAGTGGCAACCCAGACTAATCAGGTTGTTGGTGGTGTAGAGCTTCCTGTAGCCGCATGGCGTTCGTACTTAAATATGGAACTAACCATTCCAATTTTCGCTGTCTCTTATACACATCTCCGAGCCCACGAGACT
+
CCCCCFCCCCABGGGGGGGGGGGHHHHGGHHGHHHHHGHHHGHGHGHEFDEFHFHFHHHHHHHHHHHGHGGGGGHGGFGGGGGHHHHFHHHHHG3GFHHHHHFGHHHFGGHHHHGGGEEHHHHHFHHHHGEHGHFHG/DCCFHGGFGDGH
@M02034:409:000000000-BFKT7:1:2104:20392:9182 1:N:0:28
AAAGTCGAGGTGCCTAAAGTGGCAACCCAGACTAATAATAAGGTTGGTGGTGTAGAGCTTCCTGTAGCCGCATGGCGTTCGTACTTAAATATGGAACTAACCATTCCAATTTTCGCTGTCTCTTATACACATCTCCGAGCCCACGAGACT
+
AABBBFBBDBBBGGGGGFGGFBFEHHHEFEGGHHHHHFFFFFHHHFEEEEEFHFHEG5GGHCGHGHHGHGGGGFGGGGGFEEEEHHHGHGFGHEBGGHFHFHHHHHHHHHGHHFEGGDEFGHHHFGGFGFHHHHFGFCGC/FGGCCGGGG
@M02034:409:000000000-BFKT7:1:2104:22948:9184 1:N:0:28
AAAGTCGAGGTGCCTAAAGTGGCAACCCAGACTGGTGAGGAGGTTGGTGGTGTAGAGCTTCCTGTAGCCGCATGGCGTTCGTACTTAAATATGGAACTAACCATTCCAATTTTCGCTGTCTCTTATACACATCTCCGAGCCCACGAGACT
+
BBBBBFBBDAAAGGGGFGGFGGGHHFFGGHGGHHHFHHGHHGGEHGEEEE1BFGGHHGFHGEHHHEHHHEFGGGGFEEGFFEGHHHGHHHFHHHFGGGGFGGFGHFFFGFHHFHGGGEGEBFHHGHFHGFFHGFFDD//@CAGF?@//EH
@M02034:409:000000000-BFKT7:1:2104:8183:9187 1:N:0:28
AAAGTCGAGGTGCCTAAAGTGGCAACCCAGACTAATAAGCAGGTTGGTGGTGTAGAGCTTCCTGTAGCCGCATGGCGTTCGTACTTAAATATGGAACTAACCATTCCAATTTTCGCTGTCTCTTATACACATCTCCGAGCCCACGAGACT
+
BBBBBFBBBBAAGGFGGGGGGGGHGHHGAFGGHHHGHHHHHHFGHHGEGGEFGHHFFHHHHHHHHHHHHGGGGGHHGEFGGGHHHHHHGHGHHF3FGHHHHHHHHHHHFHHHHHGGGGGFFFHHHHHHGHGFFHHHDFGCFEHEG@DEFD
@M02034:409:000000000-BFKT7:1:2104:6575:9191 1:N:0:28
AAAGTCGAGGTGCCTAAAGTGGCAACCCAGACTTCTAGGCAGGTTGGTGGTGTAGAGCTTCCTGTAGCCGCATGGCGTTCGTACTTAAATATGGAACTAACCATTCCAATTTTCGCTGTCTCTTATACACATCTCCGAGCCCACGAGACT
+
AAABAFCBCCABGGGGFGGGGGGFHHHGGHHGHHGHHHHHHGGGHHGEFGFFGHHGGGHHHGHHHFHHHGGGGEGGGEGGGEGHHHHHHGFFGHDGHHGGFABFGGFHHHHHHHGGGGAFGFGHFHHHGHHHGHHGFCGGGFFGCGGGGH
@M02034:409:000000000-BFKT7:1:2104:16941:9191 1:N:0:28
AAAGTCGAGGTGCCTAAAGTGGCAACCCAGACTGTGGGTGGGGTTGGTGGTGTAGAGCTTCCTGTAGCCGCATGGCGTTCGTACTTAAATATGGAACTAACCATTCCAATTTTCGCTGTCTCTTATACACATCTCCGAGCCCACGAGACT
+
BBBBBFBBBBABGGGGGGGBGGGHHHHGGCHGHHHGGGEEEGGGGGGGGGGFGFHFHHHHHHHHHHHGHGGGGFHGGEGGFGFGHHHEHHHHHGFFGHGHHHGHFGHGHGHHHHGGG?EFFHHHHHG2FGHHHHHFGCFCCGHGFCCDGH
@M02034:409:000000000-BFKT7:1:2104:27983:9192 1:N:0:28
AAAGTCGAGGTGCCTAAAGTGGCAACCCAGACTGTTAATAAGGTTGGTGGTGTAGAGGTTGCTGTAGC
+
CCCCCFCCCCBCGGGGFGGGGFGHHHHGGHGEHH3D5BDF5B3B322B22BA13D5A2A22BAA5555
@M02034:409:000000000-BFKT7:1:2104:10309:9193 1:N:0:28
AAAGTCGAGGTGCCTAAAGTGGCAACCCAGACTATGGGGCAGGTTGGTGGTGTAGAGCTTCCTGTAGCCGCATGGCGTTCGTACTTAAATATGGAACTAACCATTCCAATTTTCGCTGTCTCTTATACACATCTCCGAGCCCACGAGACT
+
ABCCBFCCCCCCGGGGGFGGGGGHHHHGGHHGHHHHHGGGGGGHHHGEFGEFHHHGHHHHHHHHHHHHHGGGGGHGGGGGGFGHHHHGHHHHHHGHHHHHGHHGGHGHHHHHHHGGGGFHHHHHHHHHGHHHHHHHG@FGGGGGGGGGGH
@M02034:409:000000000-BFKT7:1:2104:16080:9195 1:N:0:28
AAAGTCGAGGTGCCTAAAGTGGCAACCCAGACTCAGCAGCATGTTGGTGGTGTAGAGCTTCCTGTAGCCGCATGGCGTTCGTACTTAAATATGGAACTAACCATTCCAATTTTCGCTGTCTCTTATACACATCTCCG
+
BBBBAFAADBABGGGGGGBBFE2FGHHGGF2FFGHEBAFG2BEFBFAEFCEFFDGBGFFHGFDAF5FF3EE@EEF1EECGGEB?FFGHGBBFG33FCGHHHH3FDGFHHGHHHDEAE/EEFFGG4F44BB1B?FF1B
@M02034:409:000000000-BFKT7:1:2104:10983:9200 1:N:0:28
AAAGTCGAGATGCCTAAAGTGGCAACCCAGACTAAGGATAGGGTTGGTGGTGTAGAGCTTCCTGTAGCCGCATGGCGTTCGTACTTAAATATGGAACTAACCATTCCAATTTTCGCTGTCTCTTATACACATCTCCGAGCCCACGAGACT
+
BBCBAFBCBCCFGGGGGGGGGGGHGHHGGHHGHHHHHHHHHGHFGGGFGGEFFHGGHHHHHHHHHHHHHGGGGGHHGEEGFGGHHHGEGHGHHHHHHHGHHHGHHHHHHHHHHHGGGGGGHGHHHHHHGHGHFGGGGBDFGGHGGCGFGH
@M02034:409:000000000-BFKT7:1:2104:21189:9201 1:N:0:28
AAAGTCGAGGTGCCTAAAGTGGCAACCCAGACTAAGCCTACGGTTGGTGGTGTAGAGCTTCCTGTAGCCGCATGGCGTTCGTACTTAAATATGGAACTAACCATTCCAATTTTCGCTGTCTCTTATACACATCTCCGAGCCCACGAGACT
+
CCCCCFBCBCABGGGGGGGGGGGHHHHGGGHGHGHHHHHHHGGHFEGEFFEFHHHGHHHHHHHHHHHHHGGGGGHHGGGGGGFHHHHHHHHHHHFBFHGHHHHGFHHHHGHHHHGGGGGHHGHHFHFHHHHHFHHHGCCGGEHGGGGGGH
@M02034:409:000000000-BFKT7:1:2104:12169:9204 1:N:0:28
AAAGTCGAGGTGCCTAAAGTGGCAACCCAGACTAAGGATGGTGTTGGTGGTGTAGAGCTTCCTGTAGCCGCATGGCGTTCGTACTTAAATATGGAACTAACCATTCCAATTTTTGCTGTCTCTTATACACATCTCCGAGCCCACGAGAC
+
BBBBBFBBBBBBGGGGGGFFFGGHBHHGEHHGH33A333B2A5GFAFEF1EEA3GDB53B5FGD5BD53EE0EAE1EE>FFE2?EFBDFEGEB333BFGF303F3BF4BB3FF4<FHGB?4BFD4?44F?22FGF2?>>CD//F@FG??
@M02034:409:000000000-BFKT7:1:2104:18138:9218 1:N:0:28
AAAGTCGAGGTGCCTAAAGTGGCAACCCAGGTGGTTGGTGGTGTAACGCTTCCTGTAGCCGCATGGCGTTCGTACTTAAATATGGAACTAACCATTCCAATTTTCGCTGTCTCTTATACACATCTCCGAGCCCACGAGACTCCTGAGCAT
+
BABBBFBBBBBBGGGFFEGGGGGGHHHGGHGFGFGGDGGGGEGHFFGGGGGGHHHHHHGHGFFFGHGFGGGGFBEGHFFGHGHHG3FGHHHGHHHHGHGFGHHHHGGGGGHHGHHHHHHFHGHGHGBD@FGGGHGFCGDDHHFFHEFFFG
@M02034:409:000000000-BFKT7:1:2104:6721:9219 1:N:0:28
AAAGTCGAGGTGCCTAAAGTGGCAACCCAGACTCATAATACTGTTGGTGGTGTAGAGCTTCCTGTAGCCGCATGGCGTTCGTACTTAAATATGGAACTAACCATTCCAATTTTCGCTGTCTCTTATACACATCTCCGAGCCCACGAGACT
+
BBBBBFBBBBBBGGGGGFGGGGGFGHHGGDHGHHGHHHHHHHHFGFHGGGEFHHHFHHHHHHHHGHGFHEEEGGHHGGGGGGHHHHHHHHGHFHFFHHHHHHGHGHHHHHHHHHGGGGFBFHHHFGHFFFGHHHGGGGGGFAAFDGGCGF
@M02034:409:000000000-BFKT7:1:2104:20415:9223 1:N:0:28
AAAGTCGAGGTGCCTAAAGTGGCAACCCAGACTACGACGCTTGTTGGTGGTGTAGAGCTTCCTGTAGCCGCATGGCGTTCGTACTTAAATATGGAACTAACCATTCCAATTTTCGCTGTCTCTTATACACATCTCCGAGCCCACGAGAC
+
CCCCCFCCCCAAGGGGGGGGGGGGHHHGGGHGH33A22AA22BBFHHFFGGGHHHHHHHHHHHHHGHFHEEGGFHHGGGGGGHHHHGFHHFHHHFHHFFFGHHHBHFHHHHHHHGGGGGGHGHHFHGDFHFHHHGHE>D@FGHGGGGGD
@M02034:409:000000000-BFKT7:1:2104:25900:9230 1:N:0:28
AAAGTCGAGGTGCCTAAAGTGGCAACCCAGACTGAGCCGCGTGTTGGTGGTGTAGAGCTTCCTGTAGCCGCATGGCGTTCGTACTTAAATATGGAACTAACCATTCCAATTTTCGCTGT
+
BAAABFBBBBABGFGGGGGDGEEFBCFECEAF3GGF3EEEGGAEHHGEFDEFHBF5EDFGHFGH@FFD3EE@EEH1E>EFEE?GGHGGHFFHHF3BGGGHGFHHGHF4GGFHHB@AEF<
@M02034:409:000000000-BFKT7:1:2104:7372:9232 1:N:0:28
AAAGTCGAGGTGCCTAAAGTGGCAACCCAGACTAAGAAGGAGGTTGGTGGTGTAGAGCTTCCTGTAGCCGCATGGCGTTCGTACTTAAATATGGAACTAACCATTCCAATTTTCGCTGTCTCTTATACACATCTCCGAGCCCACGAGACT
+
BBBBBFBBBBAAGGGGGGGFGGGHHGHGGHHGHHHHHHHHHHGEFHGEFEEFHHHGHHHHHHHGHHHHHGGGGGHGGGGGGFHHHHHFHHHHHHGFHHHHHHHHGGGGHHHHHHGGGGGHHGHHFHHHGHHHHHHGGF/CFEHGGGGGDG
@M02034:409:000000000-BFKT7:1:2104:18638:9234 1:N:0:28
AAAGTCGAGGTGCCTAAAGTGGCAACCCAGACTAAGGGTCATATTTAGTTTGTTGTAG
+
>3>3AFABBBABGGGGGGGFGGGFGHFEGFHDEG3B32B325A5D55ADDFEF2F255
@M02034:409:000000000-BFKT7:1:2104:15739:9236 1:N:0:28
AAAGTCGAGGTGCCTAAAGTGGCAACCCAGACTACTTGGACTGTTGGTGGTGTAGAGCTTCCTGTAGCCGCATGGCGTTCGTACTTAAATATGGAACTAACCATTCCAATTTTCGCTGTCTCTTATACACATCTCCGAGCCCACGAGAC
+
BACCCFCCCCCCGGGGGGGGGGGHHHHGGHHGHHCHH53BG3GGHHHGFGDFHHHHHHHGHHHHHHHHHGGGGGHHGGGGGGHHHHHHHHHHHEDHGHHHHHHHHHGHFGHHHHGGGEFHHHHHGHFHGHHHHHHHGC@DGGGGGGCGG
@M02034:409:000000000-BFKT7:1:2104:20246:9237 1:N:0:28
AAAGTCGAGGTGCCTAAAGTGGCAACCCAGACTAATAATAATGTTGGTGGTGTAGAGCTTCCTGTAGCCGCATGGCGTTCGTACTTAAATATGGAACTAACCATTCCAATTTTCGCTGTCTCTTATACACATCTCCGAGCCCACGAGACT
+
CCCCCFCCCCCCGGGGGGGGGGGHHHHGGHHGHHHHHHHHHHHHHHEFFGGGHHHFGHGHHHHHHHHGHGGFEGHHGGGGGGGHHHHHHHHHHBFGFHGHGHHGHHHHHHHHHHGGGDGFHGHHGHHFHGFHGHGHG@CCGGGGGGGGGH
@M02034:409:000000000-BFKT7:1:2104:9073:9238 1:N:0:28
AAAGTCGAGGTGCCTAAAGTGGCAACCCAGACTGGGACTGGTGTTGGTGGTGTAGAGCTTCCTGTAGCCGCATGGCGTTCGTACTTAAATATGGAACTAACCATTCCAATTTTCGCTTCTCTTATACACATCTCCGAGCCCACGAGACTC
+
BBBBAFCCCBCCGGGGGGGGGGGHHHHGGHHGHHHFHHHHHHHHGHGGFEEFHHHFGHHHHHHGHHHHHGGGGGHHGGGGGGHHHHHGHHHHHHFHFHFFGHGHHHHHHHHHHHGGGGGHHHHGHHFHHEGHHHFDCFG@FHGCC?DFGF
@M02034:409:000000000-BFKT7:1:2104:21074:9242 1:N:0:28
AAAGTCGAGGTGCCTAAAGTGGCAACCCAGACTACTCATAATGTTGGTGGTGTAGAGCTTCCTGTAGCCGCATGGCGTTCGTACTTAAATATGGAACTAACCATTCCAATTTTCGCTGTCTCTTATACACATCTCCGAGCCCACGAGACT
+
BCCCAFCCCCCCGGGGGFGGGGGHHHHGGHHGHHHHHHHHHGGHHHHGGGGFHHHHHHHHHHHHHHHHHGGGGGHHGGGGGGHHHHHGFGHHHFGHFHHGHHFGHHHGHGHHHHGGGGGHHHHHHHHHHHHHHHHGGCFGGGHGGGGDGH
@M02034:409:000000000-BFKT7:1:2104:9663:9245 1:N:0:28
AAAGTCGAGGTGCCTAAAGTGGCAACCCAGACTTGTCAGGGTGTTGGTGGTGTAGAGCTTCCTGTAGCCGCATG
+
CCCCCFCBCCCCGGGGGGGGGGGHHHHGGHHGHBHFF5FGHH22AFA2A1ECA3D5A5AA5FF555A531E0BE
@M02034:409:000000000-BFKT7:1:2104:16031:9246 1:N:0:28
AAAGTCGAGGTGCCTAAAGTGGCAACCCAGACTACGCGGAGTGTTGGTGGTGTAGAGCTTCCTGTAGCCGCATGGCGTTCGTACTTAAATATGGAACTAACCATTCCAATTTTCGCTGTCTCTTATACACATCTCCGAGCCCACGAGACT
+
CCCCCFCCCCBAGGGGGGGGGGGHHHHGGHHGHHHGGGGFGGHHHHHEFGGGHHHHHHHHHHHHHHHGHGGGGGHHGGGGGGGHHHHHGHGHHHGHHHHHHHHHHHHHHHHHHHGGGGGGHHHHFHHGHGFHGHGHGCGGGGHGGGGGGH
@M02034:409:000000000-BFKT7:1:2104:27055:9246 1:N:0:28
AAAGTCGAGGTGCCTAAAGTGGCAACCCAGACTCATTGTAGTGTTGGTGGTGTAGAGCTTCCTGTAGCCGCATGGCGTTCGTACTTAAATATGGAACTAACCATTCCAATTTTCGCTGTCTCTTATACACATCTCCGAGCCCACGAGACT
+
ABBBBF@BBBBBGGGGGGFGGFGHHHHGGHHGH3FGFFHHHBGHHHHGGGGGHHHHHHHHHHHHGHHHHGGGGGHHGGGGGEHHHGFFGGFHHHHHHHGFHHHHHHFHFGHHHGGGGCEFHHHGHHGGHGHHHHDGFD//DFFGCGCDGG
@M02034:409:000000000-BFKT7:1:2104:18645:9251 1:N:0:28
AAAGTCGAGGTGCCTAAAGTGGCAACCCAGACTAAGAATCAGGTTGGTGGTGTAGAGCTTCCTGTAGCCGCATGGCGTTCGTACTTAAATATGGAACTAACCATTCCAATTTTCGCTGTCTCTTATACACATCTCCGAGCCCACGAGACT
+
BABBBDAABBBBGGGGGGGGGGGGHHHGGEHGHHGHHHHHFHHFHGFGGEGGHHHHHHGHHHHHHFHHHGGGGGHHGGGGGGBGHHGHGHHHHHGFHHBFGHBGHFGGGGHBGHEEGGGFGFHGGFFG3GFFHHFHF/CCGGGGGGCFFF
@M02034:409:000000000-BFKT7:1:2104:8971:9252 1:N:0:28
AAAGTCGAGGTGCCTAAAGTGGCAACCCAGACTACGCCGCATGTTGGTGGTGTAGAGCTTCCTGTAGCCGCATGGCGTTCGTACTTAAATATGGAACTAACCATTCCAATTTTCGCTGTCTCTTATACACATCTCCGAGCCCACGAGACT
+
BBBBBFBBBBABGGGGGFGFFDFCFEG?FAGGCHFFGGGGGGGHHHEGEDGGHHGFGGHHHFHHHGHHHGGCFFHHGGGGGGGHGHGGHGHHHHFHHHGHHHHFHHFFGFHHHGGGGGEHHFHHHGGHFFFHHHFBE/<@@GHGG?D..D
@M02034:409:000000000-BFKT7:1:2104:3196:9255 1:N:0:28
AAAGTCGAGGTGCCTAAAGTGGCAACCCAGACTCAGCAGCCCGTTGGTGGTGTAGAGCTTCCTGTAGCCGCATGGCGTTCGTACTTAAATATGGAACTAACCATTCCAATTTTCGCTGTCTCTTATACACATCTCCGAGCCCACGAGAC
+
CCCCCFCCCBBCGGGGGGGGGGGGGHFGGHHGHHHHFH22G2AAGEHEFGFGHHGFHFHHGHHHHHHHHGGGGGGFGFGGGGFHHHHHHHFGHHGFGHFFHHHHHHHGHHHHHHGGGGFHGHHHHHGHEHHGHHGHGCCGGGHGGGGGG
@M02034:409:000000000-BFKT7:1:2104:28329:9256 1:N:0:28
AAAGTCGAGGTGCCTAAAGTGGCAACCCAGACTACGCCGCAGGTTGGTGGTGTAGAGCTTCCTGTAGCCGCATGGCGTTCGTACTTAAATATGGAACTAACCATTCCAATTTTCGCTGTCTCTTATACACATCTCCGAGCCCACGAGACT
+
BBBBAF@3ADABCGGGBDDDFGGHHHHGGHHGHGHGGGCGGGGAGHEAFEEFGHHHHFHHHFHHGHHEFEE@EGFBEEEFEEGHGHHGHHFFGFH3GCEGGHFGHHHHHGHHH2B/EFDFHHHHDDGFDFHHHHHHF/@DGGF/@@CDED
@M02034:409:000000000-BFKT7:1:2104:20899:9258 1:N:0:28
AAAGTCGAGGTGCCTAAAGTGGCAACCCAGACTACTAATAATGTTGGTGGTGTAGAGCTTCCTGTAGCCGCATGGCGTTCGTACTTAAATATGGAACTAACCATTCCAATTTTCGCTGTCTCTTATACACATCTCCGAGCCCACGAGACT
+
BAAAB5ABDBABGGGGFGGFGAA4EGHGGGEEHHHFGGFHHHFHHDEAFAEFHFFFGGHHHFHFGHHHHGGGEGHFEEGFFEFGHHGFEFDGGF@GHGHHHHGGGHHEGGHHGFEGGF/BGFGHGGGGHGBGGHFHF/BCGGHGG?CAFF
@M02034:409:000000000-BFKT7:1:2104:3179:9259 1:N:0:28
AAAGTCGAGGTGCCTAAAGTGGCAACCCAGACTCAGCAGCCCGTTGGTGGTGTAGAGCTTCCTGTAGCCGCATGGCGTTCGTACTTAAATATGGAACTAACCATTCCAATTTTCGCTGTCTCTTATACACATCTCCGAGCCCACGAGACT
+
AAAAAFBADDAAFGBGEFGGGG2AFC4EFGGCH3FGFHHCFDEAGGHEFG1FGFFBGGFHH3FGFFEEFE@?EEH?>>@FEE111F4BGFD4FHEDBCBBB?DFH4FDFGHHHGE<EDGEH2BGGHGFFFFH1F1BA/<<<?<?@@DD/>
@M02034:409:000000000-BFKT7:1:2104:20216:9264 1:N:0:28
AAAGTCGAGGTGCCTAAAGTGGCAACCCAGACTCCGGAGAATGTTGGTGGTGTAGAGCTTCCTGTAGCCGCATGGCGTTCGTACTTAAATATGGAACTAACCATTCCAATTTTCGCTGTCTCTTATACACATCTCCGAGCCCACGAGACT
+
BAABBFBBBBBBFGGGGGGGGGGFFHFDGHHGGHCEGGE2GFDGGGFGGGEFHHHFGHHHFHHHGGHEGEEEEEHGGEGGEGFGFHHFHGFHHBBFFHGHGHGHFHHGBGHHHHGGGGGGHHHFHHHFGB222FDGG/BC/CGGG@CGDG
@M02034:409:000000000-BFKT7:1:2104:8511:9264 1:N:0:28
AAAGTCGAGGTGCCTAAAGTGGCAACCCAGACTCTGCCGGATGTTGGTGGTGTAGAGCTTCCTGTAGCCGCATGGCGTTCGTACTTAAATATGGAACTAACCATTCCAATTTTCGCTGTCTCTTATACACATCTCCGAGCCCACGAGACT
+
AABBAFBABBAAFFGGEGGGGGGHGHHGGHHGHHHHHHGGGFGBFGFFFGEFHHHHHHGHHHHHHHHGHGGGGGHHGGGGGGHHHHHGHHHHHHBFHHFHHHGHGHGHHHHGHHGFGGDHHGG3GHFHFHHHHHFHGGFGGEHGC?/EGH
@M02034:409:000000000-BFKT7:1:2104:14059:9264 1:N:0:28
AAAGTCGAGGTGCCTAAAGTGGCAACCCAGACTGCGATGGAGGTTGGTGGTGTAGAGCTTCCTGTAGCCGCATGGCGTTCGTACTTAAATATGGAACTAACCATTCCAATTTTCGCTGTCTCTTATACACATCTCCGAGCCCACGAGACT
+
ABBBBFBBBBABGGGGGGGGGGGHHHHGGGGGHCFG?FF?FCEEGHGGGGFFHHH5FHHHHGHHHHHHGGGCGGHHGGGFGEBGHHGHHHHHHHHHHHHHHFHHHHHHBFGHHHGGGGGGHHHHGHHHGFGHHFHFGCGCGG/CDCCDGF
@M02034:409:000000000-BFKT7:1:2104:6001:9275 1:N:0:28
AAAGTCGAGGTGCCTAAAGTGGCAACCCAGACTCTGCCTACGGTTGGTGGTGTAGAGCTTCCTGTAGCCGCATGGCGTTCGTACTTAAATATGGAACTAACCATTCCAATTTTCGCTGTCTCTTATACACATCTCCGAGCCCACGAGACT
+
BCCCCFBBCCCCGGGGFGGGGGGHHHHGGHHGHGHGBGGFFDFGEFGEAAFEFGF5AFDCAGGHBFF53FG?EGC1>EEE1>?1?FH3EBG@FF33BGHH303BF?G?FGGHG?EEGE<BFGFHFBFBFGFFGHHBD?CG@EGFC/>EEF
@M02034:409:000000000-BFKT7:1:2104:20994:9276 1:N:0:28
AAAGTCGAGGTGCCTAAAGTGGCAACCCAGACTCAGCCTGCTGTTGGTGGTGTAGAGCTTCCTGTAGCCGCATGGCGTTCGTACTTAAATATGGAACTAACCATTCCAATTTTCGCTGTCTCTTATACACATCTCCG
+
AAABBFBBDBABCGFGFGGDGFGHFHGECGGFGHHHHHHGGHBEGHEFGE1AFHGBGHHHFHHFHFHGHDE?EGHHGEEFFGCGEDHEGGBHHBB@GBGHHHGHFFFGGHGGHHGDG?E?FHHHHHDFFG11BGE1A
@M02034:409:000000000-BFKT7:1:2104:25388:9280 1:N:0:28
AAAGTCGAGGTGCCTAAAGTGGCAACCCAGACTAATGATAAGGTTGGTGGTGTAGAGCTTCCTGTAGCCGCATGGCGTTCGTACTTAAATATGGAACTAACCATTCCAATTTTCGCTGTCTCTTATACACATCTCCGAGCCCACGAGACT
+
CCDDDFDCCCBCGGGGGGGGGGGHHHHGGHHGHC35F5B55BFGHHGEFGEFHGHHHHHHHHHHGHHHHGGGGGHHGGGGGGHHHHHHHHHHHHFFHHGGHHHHHHHHHHHHHHGGGGFGHHHHGHHHGHHHGGFGGCGCFFHGGGGGGH
@M02034:409:000000000-BFKT7:1:2104:12770:9286 1:N:0:28
AAAGTCGAGGTGCCTAAAGTGGCAACCCAGACTACGACGCATGTTGGTGGTGTAGAGCTTCCTGTAGCCGCATGGCGTTCGTACTTAAATATGGAACTAACCATTCCAATTTTCGCTGTCTCTTATACACATCTCCGAGCCCACGAGACT
+
ABBBAFBBBBBBGGGGGGGGGFGHHHHGGHHGHHHGGGGGGGGHHHHEFEEFHHHFHGHHHHHHHHHHHFGGGGHHGGGGGFHHHHHHFHGHHHBGGHHHGFHHEHHFHHHHHHGGGGGHHHFHGHGHFFFGHGHFGCGCFGHGGG?DFH
@M02034:409:000000000-BFKT7:1:2104:18106:9287 1:N:0:28
AAAGTCGAGGTGCCTAAAGTGGCAACCCAGACTAATAATCAGGTTGGTGGTGTAGAGCTTCCTGTAGCCGCATGGCGTTCGTAC
+
CCCCCFBBBBBCGGGFGGGGGGGHHHHGGHHGHHHHHHHFH3GGGHEAA2EFG3FAF5BF5FFFB5F5AEG?FGH1E>EEE12?
@M02034:409:000000000-BFKT7:1:2104:22440:9292 1:N:0:28
AAAGTCGAGGTGCCTAAAGTGGCAACCCAGACTCAGTCTCAGGTTGGTGGTGTAGAGCTTCCTGTAGCCGCATGGCGTTCGTACTTAAATATGGAACTAACCATTCCAATTTTCGCTGTCTCTTATACACATCTCCGAGCCCACGAGACT
+
CCCCCFCBCCBCGGGGGGGGGGGHHHHGGHHGHHHHHHGHHHHHHHGGFGEFFFHHHHGHHHHHHHFHHDGGGGHHGGGGGEHHHHHHHHHHHHGHEHFGGHGHHHHGHHHHHHGGGGFHFHHHFHGHFHFFGHHHGCGGGGGGGGGGGH
@M02034:409:000000000-BFKT7:1:2104:6145:9294 1:N:0:28
AAAGTCGAGGTGCCTAAAGTGGCAACCCAGACTGGTACTAGGGTTGGTGGTGTAGAGCTTCCTGTAGCCGCATGGCGTTCGTACTTAAATATGGAACTAACCATTCCAATTTTCGCTGTCTCTTATACACATCTCCGAGCCCACGAGACT
+
ABABBFBABBABFGGGGGGGGGGHHHHGGHHGHHGFHHHHHHHGGGGGFGEFGGHHHHHGHHHHHHHHGEE0EEHGFFGGGGHHHFDGGHHHHHBFEGFCFHGHHHGHFGHHHDEGGGGFHGHHHHFGFHGHHHFHFDFCGGHGGCFGGG
@M02034:409:000000000-BFKT7:1:2104:4844:9295 1:N:0:28
AAAGTCGAGGTGCCTAAAGTGGCAACCCAGACTACTGATTCGGTTGGTGGTGTAGAGCTTCCTGTAGCCGCATGGCGTTCGTACTTAAATATGGAACTAACCATTCCAATTTTCGCTGTCTCTTATACACATCTCCGAGCCCACGAGACT
+
AAAAAFAA?D>>1BGBFGGFFF00F0EEFGHCFFCGHF2FHEGCE/AE/AABFFHGGHGHHHGF1DGBFEEEGGHGGGGFEFGCGF2BFGDGHFBFFGBFGFBEGHEHFGGHHFGFGGGHGFHFGHFGFFGHGDBGC//<<CGAC/CAEF
@M02034:409:000000000-BFKT7:1:2104:13161:9296 1:N:0:28
AAAGTCGAGGTGCCTAAAGTGGCAACCCAGACTGGGGGGGGG
+
BBBBBFBABBBBGGGGGGGGGGGHHHHGGHHGHB2GGG?CF<
@M02034:409:000000000-BFKT7:1:2104:25378:9301 1:N:0:28
AAAGTCGAGGTGCCTAAAGTGGCAACCCAGACTGGGGCGGGGGTT
+
A?A@ADAADAAAGFGF4EBBBFGFHHGGGHHGHHEHGEEC??E/<
@M02034:409:000000000-BFKT7:1:2104:28091:9302 1:N:0:28
AAAGTCGAGGTGCCTAAAGTGGCAACCCAGACTAATAATAATGTTGGTGGTGTAGAGCTTCCTGTAGCCGCATGGCGTTCGTACTTAAATATGGAACTAACCATTCCAATTTTCGCTGTCTCTTATACACATCTCCGAGCCCACGAGACT
+
ABBBBFAADBAAGGGFGGGGGFGGCFHFFHHGHHHHHHHHHHHFGGFEFEEFGHGEGGFHFFHFFDG5FEEEGEHGEFGFFEGHHGGFHHHHHHGBFGGFGFFGHFGFHHHHHHGEEGFGHHGGFFFGHHHHHFDBC>CCCFF/<<CGGF
@M02034:409:000000000-BFKT7:1:2104:10883:9304 1:N:0:28
AAAGTCGAGGTGCCTAAAGTGGCAACCCAGAAGAATAATGTTGGTGGTGTAGAGCTTCCTGTAGCCGCATGGCGTTCGTACTTAAATATGGAACTAACCATTCCAATTTTCTCTGTCTCTTATACACATCTCCGAGCCCACGAGACTCCT
+
BBCCCFBBBCABGGGGFGGGGGGHHHHGGHHHHFGFHHHHGGFDEFGEFHGHHHGHHHHHGBGFFGGGCGGH1EEEFEEFHHGFBGHHHHGDGFGFEFHFHHGFH4GHHHF4FHHFFHHHHGGFEHFFGBGHFG@BCC/?FG@/EDHEFH
@M02034:409:000000000-BFKT7:1:2104:18114:9307 1:N:0:28
AAAGTCGAGGTGCCTAAAGTGGCAACCCAGACTAATAAT
+
A?AAAFAADDAABFFG1GGAFDFC1FHEEHFF1A1F22F
@M02034:409:000000000-BFKT7:1:2104:20466:9309 1:N:0:28
AAAGTCGAGGTGCCTAAAGTGGCAACCCAGACTGGGGGGGGGGTAGGGGG
+
ABBCAFABBBAAGGGGFFFBFFFGFGGGGGHEGGGDFGGGFFF;.;9A.9
@M02034:409:000000000-BFKT7:1:2104:6123:9310 1:N:0:28
AAAGTCGAGGTGCCTAAAGTGGCAACCCAGACTGCTGCTGGTGTTGGTGGTGTAGAGCTTCCTGTAGCCGCATGGCGTTCGTACTTAAATATGGAACTAACCATTCCAATTTTCGCTGTCTCTTATACACATCTCCGAGCCCACGAGACT
+
AABBBFBBBBBBGGGFFGGGGGGHHHHGGDHGGHCHHHHHHHHHGHHGFGFFHHHHHHHHHHHHHHHHHGGGGGHHGEEFFFFGHHGEHGGHHHHGHFHBGHHGHGHF4BGHHHGF?AFHHHHHGHEHFFFHFHH2E></BEEGF?FGCF
@M02034:409:000000000-BFKT7:1:2104:8762:9314 1:N:0:28
AAAGTCGAGGTGCCTAAAGTGGCAACCCAGACTGAGAAGCAGGTTGGTGGTGTAGAGCTTCCTGTAGCCGCATGGCGTTCGTACTTAAATATGGAACTAACCATTCCAATTTTCGCTGTCTCTTATACACATCTCCGAGCCCACGAGACT
+
AAAAAFBBBBBAGFGGFBG6EEFHGHFGA2AAGFGFGHHHCHHHHG?EECGGHGHBFEHHBFGHGFHFBDGGGFFFEEGGFEFGGHEFHFEHH3E33FF3BFFFFFFBGGHHHGEEEFGFHHHHHG?33?2F2GB2E/<BC/CF?@/AEH
@M02034:409:000000000-BFKT7:1:2104:26434:9315 1:N:0:28
AAAGTCGAGGTGCCTAAAGTGGAGAAAGGTCATGGCTTCTAACTTTACTCAGTTCGTTCTCGTCGACAATGGCGGAACTGGCGACGTGACTGTCGCCCCAAGCAACTTCGCTCACGGGGTCGCTGCATGGATCAGCTCTAACTCG
+
B@AAAFAADBAAGGGFGGGGGFGHH44BCAFFHHHHFFGHHFHHHHHBFFFGEGGFEHHGGFFEGCEEEFGHFEG?@EFFHHGGGEGGHGGEGHFAEGGGGGGFHGCGBCEE/<@?D/<>A@/>A.0<FCFFF0FGFHGDFB00<
@M02034:409:000000000-BFKT7:1:2104:20780:9316 1:N:0:28
AAAGTCGAGGTGCCTAAAGTGGCAACCCAGACTACTACGAAGGTTGGTGGTGTAGAGCTTCCTGTAGCCGCATGGTGTTCGTTCTTAAATAT
+
BBCCAFCCCCCCGGGGGGGGGGGHHHHGGHHGHCAFA5AF2AEGD2AA11BA13D5A5BB5FG5ABD53AE0EEF551BB?>3?1BF43BGG
@M02034:409:000000000-BFKT7:1:2104:8075:9332 1:N:0:28
AAAGTCGAGGTGCCTAAAGTGGCAACCCAGACTGTTCGTGGTGTTGGTGGTGTAGAGCTTCCTGTAGCCGCATGGCGTTCGTACTTAAATATGGAACTAACCATTCCAATTTTCGCTGTCTCTTATACACATCTCCGAGCCCACGAGACT
+
CCCCCFBBBBCBGGGGGGGGGGGHHHHGGHHGCFFFFGGGGHGHGHHGE1FFF3FAEDGHFHHHHFHFDEE0EEF?EAEGEE?FFGGFFHHEHF3FFGHHGE3F?BG4BFFHGB/?E???4FFF3BDDDF2FGBD2?/<BGEGGGGC//?
@M02034:409:000000000-BFKT7:1:2104:18822:9333 1:N:0:28
AAAGTCGAGGTGCCTAAAGTGGCAACCCAGACTACGCATGCTGTTGGTGGTGTAGAGCTTCCTGTAGCCGCATGGCGTTCGTACTTAAATATGGAACTAACCATTCCAATTTTCGCTGTCTCTTATACACATCTCCGAGCCCACGAGACT
+
AABBBFABDBABBGGGGGGBGFDFHHH?EAEFHHHDGDEGHHHHHEAEFAAFGHH5GHHHHFHFHHHFHFGGGGHHGGGGEGCGEHHFHHFHH3@FGHHHHHHHHHHHBFGGHHGGGAEFDGHHHHF?2G1GGHHHG/</@FFF?/>AEH
@M02034:409:000000000-BFKT7:1:2104:4274:9337 1:N:0:28
AAAGTCGAGGTGCCTAAAGTGGCAACCCAGACTGAGAAGTCTGTTGGTGGTGTAGAGCTTCCTGTAGCCGCATGGCGTTCGTACTTAAATATGGAACTAACCATTCCAATTTTCGCTGTCTCTTATACACATCTCCGAGCCCACGAGACT
+
CCBCCFBBBDBBGGGGGGGGGGGHHHHGGHHGHHFGHHHFGHHHHHHGGGEFHHHGGGHHHHHGFGGFGEGCGGHHGGGGGFHGHHHFHHFHHHFHGHGGHHHHGHHHHHHHHHGGGGGDGHHHHHGHFFHHFFB2DCG?DGHFGGCFGF
@M02034:409:000000000-BFKT7:1:2104:18807:9345 1:N:0:28
AAAGTCGAGGTGCCTAAAGTGGCAACCCAGACTACGCATGCTGTTGGTGGTGTAGAGCTTCCTGTAGCCGCATGGCGTTCGTACTTAAATATGGAACTAACCATTCCAATTTTCGCTGTCTCTTATACACATCTCCGAGCCCACGAGACT
+
BCBBBFBCCCCCGGGGGGGGGGGHHGHGGGHGHHHGG2EGHGHHHHGGGGFFHHHHHHHHHHHHHHHGHGGGGGHHGGGEGGHHHHHHHHHHHHFFFHFHHHGHHHHHHHHHHHGGG/FFHHHHHHHHFHGFCGHHGDCCGGHGFGGGFF
@M02034:409:000000000-BFKT7:1:2104:26777:9346 1:N:0:28
AAAGTCGAGGTGCCTAAAGTGGCAACCCAGACTCATGGTCAGGTTGGTGGTGTAGAGCTTCCTGTAGCCGCATGGCGTTCGTACTTAAATATGGAACTAACCATTCCAATTTTCGCTGTCTCTTATACACATCTCCGAGCCCACGAGACT
+
BBBBBF@BBBBBGGGGGGFGGFGHHHHGGGHGH3FG53B5DBFFHHCFFDEFHHHHHHHHHHHGHHHHHGGGGGHHGGGGGGFHHHFGFGGFHFGGHHFHHHHHHHHHHHHHHFFGGGEFHFHHHHHHGHHGHGFHGG?CGGHGGGCGGF
@M02034:409:000000000-BFKT7:1:2104:19635:9348 1:N:0:28
AAAGTCGAGGTGCCTAAAGTGGCAACCCAGACTCAGTTGTCTGTTGGTGGTGTAGAGCTTCCTGTAGCCGCATGGCGTTCGTACTTAAATATGGAACTAACCATTCCAATTTTCGCTGTCTCTTATACACATCTCCGAGCCCACGAGAC
+
CCCCCFCABCABGGGGGGGGGGGHHHHGGGHGHH3FB5FDBBGHGHEEFGFFHHHHHHHHHGHHHGHHHGGGGGHHGGGGGFGHHHHGHHHHHEBGFHHGGHHGHHGHHHHHHHGGGGGHHHHHHHGHHHFHHHFGG?GGGGGGGGGGG
@M02034:409:000000000-BFKT7:1:2104:7857:9354 1:N:0:28
AAAGTCGAGGTGCCTAAAGTGGCAACCCAGACTAATCATAGTGTTGGTGGTGTAGAGCTTCCTGTAGCCGCATGGCGTTCGTACTTAAATATGGAACTAACCATTCCAATTTTCGCTGTCTCTTATACACATCTCCGAGCCCACGAGACT
+
CCCCCFCCBBBCGGGGGGGGGGGHHHHGGHHGHHHHHHHHHHHHHHGGGGEFHHHHHHHHHGHHGHHHHGGGGGHHGGGGGGHHHHHHHHHHHGHHGHFHHHHHHHHHHHHHHHGGGGGHHHHHGHHHHHHHHHHFGGGGGGHGGGCGGF
@M02034:409:000000000-BFKT7:1:2104:21593:9365 1:N:0:28
AAAGTCGAGGTGCCTAAAGTGGCAACCCAGACTAGTAAGCAGGTTGGTGGTGTAGAGCTTCCTGTAGCCGCATGGCGTTCGTACTTAAATATGGAACTAACCATTCCAATTTTCGCTGTCTCTTTACACATCTCCGAGCCCACGAGACTC
+
CCCCCFBCBBBCGGGGGGGGGFGHHHHGGHGGHHHHHHHHHHHHHHGEFEEFHHHHHHHGHHHHFHHGHGGGGGHGGGGGGGHHHHHHHHHHHGFGFHGFGHGHHHGHGHHHHHGGGGGHHHHHHFFHGHHHHGHFCGGGGHGGGGGGGF
@M02034:409:000000000-BFKT7:1:2104:16376:9365 1:N:0:28
AAAGTCGAGGTGCCTAAAGTGGCAACCCAGACTGTTCAGACGGTTGG
+
BBBBAFA?D@BAGGGEGDGGGGFHHHHGGHGGHHHGF55A3AEEFG?
@M02034:409:000000000-BFKT7:1:2104:14269:9373 1:N:0:28
AAAGTCGAGGTGCCTAAAGTGGCAACCCAGACTTGTCAGCAGGTTGGTGGTGTAGAGCTTCCTGTAGCCGCATGGCGTTCGTACTTAAATATGGAACTAACCATTCCAATTTTCGCTGTCTCTTATACACATCTCCGAGCCCACGAGACT
+
BCCCBFCBCBABGGGGGGGGGGGHHHHGGHHGHHHHHGHHEGHHGHGGGGEFGGHHHHHHHHHHGHHHHGGGGGHHGGGGGGFHGHHHHHHHHHGFFHGHHHGHHHHHGGFHHHGGGGGEHFHHGHHHHHGHGHHHGBCCFGHGGGGGGH
@M02034:409:000000000-BFKT7:1:2104:19846:9377 1:N:0:28
AAAGTCGAGGTGCCTAAAGTGGCAACCCAGACTCCTACGTCGGTTGGTGGTGTAGAGCTTCCTGTAGCCGCATGGCGTTCGTACTTAAATATGGAACTAACCATTCCAATTTTCGCTGTCTCTTATACACATCTCCGAGCCCACGAGACT
+
AA?BBFAADDAAFGFFGGFBFEFGHHHGEEAFCGHBFFEHHGEFG?EFA1EFHFGEHGEGHFHHGHHGHFG?EGHFGGFCFEFHHHFFHG?GHE3FFFGBGABGHFGFDHHHHDEGGF?2BDFDDFF3B2@GFBFDE/@/@/AFCDG?EH
@M02034:409:000000000-BFKT7:1:2104:12803:9387 1:N:0:28
AAAGTCGAGGTGCCTAAAGTGGCAACCCAGACTAATAATAAGGTTGGTGGTGTAGAGCTTCCTGTAGCCGCATGGCGTTCGTACTTAAATATGGAACTAACCATTCCAATTTTCGCTGTCTCTTATACACATCTCCGAGCCCACGAGACT
+
CCCCCFBCBBBBGGGGGGGGGGGHHHHGGHHGGHHHFHHFHHHHHHGGGGEFGHHGHHHHHGHHBGHHHGGEGGHHGGGGGFFHHHHHGHGHHHGHFHHHHHHHHHGHHHHHHHGGGGGHHHHHFHGHHFHHHGFHF<DGGGHGGCGGGF
@M02034:409:000000000-BFKT7:1:2104:12287:9393 1:N:0:28
AAAGTCGAGGTGCCTAAAGTGGCAACCCAGACTAAGAATCCGGTTGGTGGTGTAGAGCTTCCTGTAGCCGCATGGCGTTCGTACTTAAATATGGAACTAACCATTCCAATTTTCGCTG
+
BBBBBFBBBBAAGGGGGGGGGGGHHCHGGHHGH33AAFGF3AEEEEAAFEF113D5AFDF5BFGE5BAF>E0BEFAEEEE?E211FG33FG4@333BCFC303B?4B4BBFHF4/EEA
@M02034:409:000000000-BFKT7:1:2104:11200:9396 1:N:0:28
AAAGTCGAGGTGCCTAAAGTGGCAACCCAGACTTCGTCGGGGGTTGGTGGTGTAGAGCTTCCTGTAGCCGCATGGCGTTCGTACTTAAATATGGAACTAACCATTCCAATTTTCGCTGTCTCTTATACACATCTCCGAGCCCACGAGAC
+
A3ABBFAADBABGGGG4GGGBAFFCGHGGDHGH5FFFEEE20E>@@EEFGGFFBGHBFHHHGHHHHHHHDEGGGHHGGGGFE0GGHHH1GDHHB1FGHDBGHFGGHFHHHHHGHGGGGFBHFGGGGFHGHFHHF1FD-CCGGE.-ADGF
@M02034:409:000000000-BFKT7:1:2104:18295:9396 1:N:0:28
AAAGTCGAGGTGCCTAAAGTGGCAACCCAGACTGGTGGTGAGGTTGGTGGTGTAGAGCTTCCTGTAGCCGCATGGCGTTCGTACTTAAATATGGAACTAACCATTCCAATTTTCGCTGTCTCTTATACACATCTCCGAGCCCACGAGACT
+
CCCCCFBBBCBBGGGGGGGFGGGHGHHGGHHGHHGBCFEFFHHHHHGGFGGFGFGEGHFGHHHHHHHHHGGEGGHEGFFGFEBGHHHBGHHGHEGGFHHHHHHGGHHGHHHHHFGGGGEHGHHFFFFHHFFFFHHBC/BC?GGGGCGGGH
@M02034:409:000000000-BFKT7:1:2104:15020:9397 1:N:0:28
AAAGTCGAGGTGCCTAAAGTGGCAACCCAGACTTCTGAGCATGTTGGTGGTGTAGAGCTTCCTGTAGCCGCATGGCGTTCGTACTTAAATATGGAACTAACCATTCCAATTTTCGCTGTCTCTTATACACATCTC
+
BBBAAFAAB@AAGGGGGGFGGFFHFHHGGHGGHH5G555FEHFHHHHGFEFGEHEFBHGHHHHHGHGHHGGGGGGHGGGGCEHHHBFGHHHHHHFFEHDGCCFGHHH44BBGFFGGEGGGHFGFFHGHFBFH2BD
@M02034:409:000000000-BFKT7:1:2104:8864:9397 1:N:0:28
AAAGTCGAGGTGCCTAAAGTGGCAACCCAGACTTCTCATCCGGTTGGTGGTGTAGAGCTTCCTGTAGCCGCATGGCGTTCGTACTTAAATATGGAACTAACCATTCCAATTTTCGCTGTCTCTTATACACATCTCCGAGCCCACGAGACT
+
CCCCCFCCCCCCGGGGGGGGGGGHHHHGGHHGHHHHHGHHHGGGGGGGGGGFHGHEGHHHHHHHHHHHHGGGGGHGGGGGGGHHHHHFGHGHHHFEFHHHHHHHHHHHEGHHHFGGGFGHHHHHHHFHHHHHFHHFG@GGFGGGFC/EGH
@M02034:409:000000000-BFKT7:1:2104:17705:9401 1:N:0:28
AAAGTCGAGGTGCCTAAAGTGGCAACCCAGACTCTGCCGTCGGTTGGTGGTGTAGAGCTTCCTGTAGCCGCATGGCGTTCGTACTTAAATATGGAACTAACCATTCCAATTTTCGCTGTCTCTTATACACATCTCCGAGCCCACGAGACT
+
BCCCAFCCCBBCGGGGGGGGGGGHHHHGGHHGHHFHCFF222AAEFGGFAEFGHHFGHHHGHHHHBHHHGGGGGHGGEEGGGGHHHHGHGHHHGHHHHGHHHHGHGHGHHHHHHGGG?CGHHHHHHGFHHHFFHFHGC?DCFHF?CCDGF
@M02034:409:000000000-BFKT7:1:2104:6073:9405 1:N:0:28
AAAGTCGAGGTGCCTAAAGTGGCAACCCAGACTCAGAATAAGGTTGGTGGTGTAGAGCTTCCTGTAGCCGCATGGCGTTCGTACTTAAATATGGAACTAACCATTCCAGTTTTCGCTGTCTCTTATACACATCTCCGAGCCCACGAGACT
+
BBBBBFBBBBBBGGGGG4GGGGGHHHHGGHHGHHHHGHHHGHHHHHGGGGEFHHHGHHHHHHHHGHHHHFFGGGHGGGGGGGGHHHHHHHHHHHHGHHHHHHHHHHFH4HFGHHGGGGGFHHHHHHHHHFHHGHHFGCGGGEHGC/CDDF
@M02034:409:000000000-BFKT7:1:2104:20646:9406 1:N:0:28
AAAGTCGAGGTGCCTAAAGTGGCAACCCAGACTCATAATAAGGTTGGTGGTGTAGAGCTTCCTGTAGCCGCATGGCGTTCGTACTTAAATATGGAACTAACCATTCCAATTTTCGCTGTCTCTTATACACATCTCCGAGCCCACGAGACT
+
AABBBFCABBCBGGGGGGGGGGGHHHHGGGHGHHHHHHHHGFHHHHGGGGGGHHHFHHGHHHHHHHHGHGGGFGHFGGGGGGGHHHGFHHHHHGBGFHGFFGFGHFDDDGHHHHGGGGGHEHHHGHHFFGGGFHGDD@//@FEGGGFGGG
@M02034:409:000000000-BFKT7:1:2104:15001:9409 1:N:0:28
AAAGTCGAGGTGCCTAAAGTGGCAACCCAGACTTCTGGGCATGTTGGTGGTGTAGAGCTTCCTGTAGCCGCATGGCGTTCGTACTTAAATATGGAACTAACCATTCCAATTTTCGCTGTCTCTTATACACATCTCCGAGCCCACGAGACT
+
CCCCCFCCCCCCGGGGGGGGGGGHHHHGGHHGHHGHHHGHCGF5DGEAFEGCABGBFFFHAGHHF5FADEF0EEFC0EEFFEBEGGGGBGHFG333BFGH3B?FFDFEFFDDH?E//?EGHBFHDGHH3GGHHGG2A/BCC/?FG?@DGH
@M02034:409:000000000-BFKT7:1:2104:26681:9415 1:N:0:28
AAAGTCGAGGTGCCTAAAGTGGCAACCCAGACTCATCCTCATGTTGGTGGTGTAGAGCTTCCTGTAGCCGCATGGCGTTCGTACTTAAATATGGAACTAACCATTCCAATTTTCGCTGTCTCTTATACACATCTCCGAGCCCACGAGACT
+
A1>AAD1>@D>AFCFGGGFGAA0B1FGA0C0BBEGFEAFGF1AFHHHEF?/BBBF2FAFHH1FDBFFAFEA/>EGBE/E/E>0/BD21FFBEGD1FBGEC@01BEGGGHGHHH2E/EEEGGGGFFG>BF1FCCFGFC<C/<F/?@/AC/?
@M02034:409:000000000-BFKT7:1:2104:18733:9415 1:N:0:28
AAAGTCGAGGTGCCTAAAGTGGCAACCCAGACTAATAATAATGTTAGGGTTGTAGAA
+
BBBBBFBBBBBBFGGGGGGGGCGHGHHGDHA2G33D55555DFGB5D223B2A5D55
@M02034:409:000000000-BFKT7:1:2104:8872:9416 1:N:0:28
AAAGTCGAGGTGCCTAAAGTGGCAACCCAGACTTCTCATCCGGTTGGTGGTGTAGAGCTTCCTGTAGCCGCATGGCGTTCGTACTTAAATATGGAACTAACCATTCCAATTTTCGCTGTCTCTTATACACATCTCCG
+
A?AA>DA>1AA11FGDGG1FFGFHHHHGGGFGHHHFHHFHH??EEE/EFCCGCEGHHFHHHHHHHFFHFGE/EE0B/EEFFGHFHHFH1BGFFFEEBFFBCFHHHFHGHFHGHFGCCEEBGFGHGHDH21<CGF1FC
@M02034:409:000000000-BFKT7:1:2104:12777:9417 1:N:0:28
AAAGTCGAGGTGCCTAAAGTGGCAACCCAGACTAAGCAGGAGGTTGGTGGTGTAGAGCTTCCTGTAGCCGCATGGCGTTCGTACTTAAATATGGAACTAACCATTCCAATTTTCGCTGTCTCTTATACACATCTCCGAGCCCACGAGACT
+
CCCCCFCCCCBCGGGGGGGGGGGHHHHGGHHGHHGHGHHHFGGEHHGGFFFGHHHFGHHHHHHHHHHGHGGGGGHCFFGGGGHHHHHHHHHHHHFFHHHHHHFHHHHHHHHHHHGGGGGHHHHHFHHHHHEHGHHFD>CGGGHGGGGGGG
@M02034:409:000000000-BFKT7:1:2104:18811:9419 1:N:0:28
AAAGTCGAGGTGCCTAAAGTGGCAACCCAGACTGCGTCTACTGTTGGTGGTGTAGAGCTTCCTGTAGCCGCATGGCGTTCGTACTTAAATATGGAACTAACCATTCCAATTTTCGCTGTCTCTTATACACATCTCCGAGCCCACGAGACT
+
A@AAAFA>DBABFFGGGGGGGGGHHHGGGHHGHHHGAEEGFHHHHHHEFEEFHHHEGHHGFFHHGDH5DEFEGGHEGGGGGGGEHHHGHGFGHHBGFBFBGHFHHFFFHHHHHFEDE?EFHHHHFHEHHCGFCGGHD/@CCC/F/@DGDB
@M02034:409:000000000-BFKT7:1:2104:6470:9422 1:N:0:28
AAAGTCGAGGTGCCTAAAGTGGCAACCCAGACTGAGAAGAAGGTTGGTGGTGTAGAGCTTCCTGTAGCCGCATGGCGTTCGTACTTAAATATGGAACTAACCATTCCAATTTTCGCTGTCTCTTATACACATCTCCGAGCCCACGAGAC
+
AABBBFBBBBAAGGGGGGGGGGFHFHHFFAGGHHCGHDHHCFFGFFCGGGEFFGGBGHGHHGHDGGHFHEGGGGHHGGGGEGHHHHHDHHFHH3BFGHEGHHHHHHHH4?GHHHGGGGEEGHHHHHFGFGHHHFHHG/C?CFHGGCGGD
@M02034:409:000000000-BFKT7:1:2104:18793:9423 1:N:0:28
AAAGTCGAGGTGCCTAAAGTGGCAACCCAGACTGCGTCTACTGTTGGTGGTGTAGAGCTTCCTGTAGCCGCATGGCGTTCGTACTTAAATATGGAACTAACCATTCCAATTTTCGCTGTCTCTTATACACATCTCCGAGCCCACGAGACT
+
BBBBBFBBBBBBGGGGGGGGGGGHHHHGGHHGHHHGGGGHHHHHHHGGGGEFHHHHHHHHHHHHHHHGHGGGGGHGGGGGGGHHHHGGHHGHHEHFHHFGFHHHHHHFHHHHHGGGGGGFHGHHGHGFHHFHGHGFD<BFGGHGGG@DGH
@M02034:409:000000000-BFKT7:1:2104:15977:9426 1:N:0:28
AAAGTCGAGGTGCCTAAAGTGGCAACCCAGACTAATGGTCAGGTTGGTGGTGTAGAGCTTCCTGTAGCCGCATGGCGTTCGTACTTAAATATGGAACTAACCATTCAATTTTCGCTGTCTCTTATACACATCTCCGAGCCCACGAGACTC
+
CCBCCFCCCCABGGGGGGGGGGGHHHHGGGHGHHHHHGGHFHHGGHGGFGGGHHHFGHHHHHHFEGGHHGGGGGHHGGGGGGHHHHFEFHHHHHEGHHHHHHHGHHFFFHHHHGFGGGHHHHGHHHGHHFGHHHHCCGGGAGFGGGGGHG
@M02034:409:000000000-BFKT7:1:2104:12273:9432 1:N:0:28
AAAGTCGAGGTGCCTAAAGTGGCAACCCAGACTGAGAAGAATGTTGGTGGTGTAGAGCTTCCTGTAGCCGCATGGCGTTCGTACTTAAATATGGAACTAACCATTCCAATTTTCGCTGTCTCTTATACACATCTCCGAGCCCACGAGACT
+
CCCCCFCCCCCCGGGGGGGGGGGHHHHGEHHGHHHHHHHHFHHHGHHFGFFFHHHGHHHHHHHHHHHHHGGGGGHHGGGGGGHHHHGHHHHHHHFGFHHHHHGHHHHHHHHHHHGGGGGHHGHHGHHHF2FHHHHHGCGGCFHGGCGGGH
@M02034:409:000000000-BFKT7:1:2104:18733:9434 1:N:0:28
AAAGTCGAGGTGCCTAAAGTGGCAACCCAGACTAATAAGAATGTTGGTGGTGTAGAGCTTCCTGTAGCCGCATGGCGTTCGTACTTAAATATGCAACTAACCATTCCAATTTTCGCTGTCTCTTATACACATCTCCGAGCCCA
+
A1AAADAAD>>11BGB1GGFGGGFBGHEFGHGHHGHHHHHFBDDDGGEGFB/GFHBEBFHFHHHFBGHFEE/EGFGCE?FGEFCGGHEHHGHEFBFCFGHHHBFHGHHHGFGHFEG?</BBEFGDHFH2FD1FF1<B/<CC/<
@M02034:409:000000000-BFKT7:1:2104:19812:9439 1:N:0:28
AAAGTCGAGGTGCCTAAAGTGGCAACCCAGACTAATAAGAATGTTGGTGGTGTAGAGCTTCCTGTAGCCGCATGGCGTTCGTACTTAAATATGGAACTAACCATTCCAATTTTCGCTGTCTCTTATACACATCTCCGAGCCCACGAGACT
+
BCCCAFBBBCBCGGGGGGGGGGGHHHHGGHHGHHHHHHHHHHHHHHHGGGGFHHHGHHHHHGHHHHHHHGGGGGHGGGGGGGHHHHHHHHHHHFGHHHHHHHHHHHHHGHHHHHGGGGGHHHHHHHHHFFFHHHHGGCFGGGHGGGGGGH
@M02034:409:000000000-BFKT7:1:2104:6740:9448 1:N:0:28
AAAGTCGAGGTGCCTAAAGTGGCAACCCAGACTAGTGGTTGTGTTGGTGGTGTAGAGCTTCCTGTAGCCGCATGGCGTTCGTACTTAAATATGGAACTAACCATTCCAATTTTTGCTGCCTCTTATACACATCTCCGAGCCCACGAGACT
+
BBBBBFBBBBBBGGGGGGGFGGGGHHGGGHH2FDGHHHHGGGFHGEG?A1EA13D5AAB35BBAFDD5AEG0EEC1E?/FE12??FG33BF4B333BFFF303BEFFB4BFGH4>BFF30?FFF?4F3BC22?DFFDB@C<CGE?//?CG
@M02034:409:000000000-BFKT7:1:2104:19837:9454 1:N:0:28
AAAGTCGAGGTGCCTAAAGTGGCAACCCAGACTCCGGGTGGGGTTGGTGTTGTAGAGCTTCCTGTAGCCGCAT
+
BBBBBDAAB?BBGGGBGEBGFFFHHHHGGFFFH332A2AAA00BAC0E1A1CF5F555BFEFF555BB@1>/?
@M02034:409:000000000-BFKT7:1:2104:11893:9454 1:N:0:28
AAAGTCGAGGTGCCTAAAGTGGCAACCCAGACTCAGAAGTCTGTTGGTGGTGTAGAGCTTCCTGTAGCCGCATGGCGTTCGTACTTAAATATGGAACTAACCATTCCAATTTTCGCTGTCTCTTATACACATCTCCGAGCCCACGAGACT
+
CCBCCFCCCCCCGGGGGGGGGGGHHHHGGHHGHHHHH5BFGHHHHHGGFGEFGGGHHHHHHHHHHHHHHGGGGGHHGGGGGGHHHHHHHHHHHHHHGHHHHHHHHHHHHHHHHHGGGGFGHGGHGHFHHGHHFGGHF/CGGGHGGGGGGH
@M02034:409:000000000-BFKT7:1:2104:17870:9461 1:N:0:28
AAAGTCGAGGTGCCTAAAGTGGCAACCCAGACTTCGAATACTGTTGGTGGTGTAGAGCTTCCTGTAGCCGCATGGCGTTCGTACTTAAATATGGAACTAACCATTCCACTTTTCGCTGTCTCTTATACACATCTCCGAGCCC
+
AABBBFABBBBAGGGFCGGG5GFHHHHGGAFGHHHGA2EFHGEBGHH2A2BFADF5DFGGGFFFHGAEAAE0EEA1>EEFEE2?FGH33F4FFD3EFGHFGA3BF?G?3BEGGG/EE<?3BFFG4E4BGHHBGFFFD/>?CE
@M02034:409:000000000-BFKT7:1:2104:21376:9461 1:N:0:28
AAAGTCGAGGTGCCTAAAGTGGCAACCCAGACTCATAAGCAGGTTGGTGGTGTAGAGCTTCCTGTAGCCGCATGGCGTTCGTACTTAAATATGGAACTAACCATTCCAATTTTCGCTGTCTCTTATACACATCTCCGAGCCCACGAGACT
+
AAAABFAABD>AFGGGGGGGG4FBFGHAAF2ACHFGGHFG5BGHGHCEGAEGHFFDGHHHGGHGHHGHHGGGGGHGGGGGGEFHGHFEFEGHGB@FGFFFFHHHHGHFHHHHHHGFGAEGHHHHHHGHFHGHFGHFF/@CCFHGCCCGDF
@M02034:409:000000000-BFKT7:1:2104:26436:9464 1:N:0:28
AAAGTCGAGGTGCCTAAAGTGGCAACCCAGACTAAGGGGAATGTTGGTGGTGTAGAGCTTCCTGTAGCCGCATGGCGTTCGTACTTAAATATGGAACTAACCATTCCAATTTTCGCTGTCTCTTATACACATCTCCGAGCCCACGAGACT
+
CCCCCFCCBCABGGGGGGGGGGGHHHHGGHHGHFHGHHGEGGHGFHHEFAEFHFHFEFGHGHGHGGHGDEGCGGGCFEFCFEFGHHHFGEGHHHDDFHGGHGFGHHGHHHHHHHGGGGFGHHHHFHFDFFBGHFFFF/CCF=FFGGGDFH
@M02034:409:000000000-BFKT7:1:2104:17876:9478 1:N:0:28
AAAGTCGAGGTGCCTAAAGTGGCAACCCAGACTTCGAATACTGTTGGTGGTGTAGAGCTTCCTGTAGCCGCATGGCGTTCGTACTTAAATATGGAACTAACCATTCCAATTTTCGCTGTCTCTTATACACATCTCCGAGCCCACGAGACT
+
BBCCAFBBCCCBGGGGGGGGGGGHHHHGGHHGHHHGHHHGHHHHHHGGGGGGHFGHHHHHHHHHHHHHHGGGFGHHGGGGGGHHHHHHHHHHHFGHHFFHHHHHHHHHHHHHHHGGGFFGHGHHFGGHGFFHGHHHGCFGGGHGGGGGGG
@M02034:409:000000000-BFKT7:1:2104:4461:9480 1:N:0:28
AAAGTCGCGGTGCCTAAAGTGGCAACCCAGACTTCGAATAATGTTGGTGGTGTAGAGCTTCCTGTAGCCGCATGGCGTTCGTACTTAAATATGGAACTAACCATTCCAATTTTCGCTGTCTCTTATACACATCTCCGAGCCCACGAGACT
+
AAAAAFA1ADADGGGGGGGGG1F0FHHGGA0AFFGF/0BA1DBGF2/EFGEFH1FFGHFHHHHHFHGHHGGGEEHHGGGGGGCHGGB@FFGHGHDEGBB>FHGGHHFFHGHHHGGGGGGFHGGHFGFHEFHHGGBB/><<CFEECCCCGB
@M02034:409:000000000-BFKT7:1:2104:22226:9480 1:N:0:28
AAAGTCGAGGTGCCTAAAGTGGCAACCCAGACTGATAATCATGTTGGTGGTGTAGAGCTTCCTGTAGCCGCATGGCGTTCGTACTTAAATATGGAACTAACCATTCCAATTTTCGCTGTCTCTTATACACATCTCCGAGCCCACGAGACT
+
BBBBAF>AB@2AGFGGCAFBEGFGHHC2FFCFHHFGHFHHHHHGHHHGE?EEFAG5EHHHHCHFFGHGHGGGGGHHGGGGGFFHHGHHHHGHHFBGGFFFGAGH3GFF4BEHHGE/AEGDGGHHGGFH?GEHGGFGDBD?<FHFCG?FGF
@M02034:409:000000000-BFKT7:1:2104:22789:9481 1:N:0:28
AAAGTCGAGGTGCCTAAAGTGGCAACCCAGACTCAGCCTGCGGTTGGTGGTGTAGAGCTTCCTGTAGCCGCATGGCGTTCGTACTTAAATATGGAACTAACCATTCCAATTTTCGCTGTCTCTTATACACATCTCCGAGCCCACGAGACT
+
CBCCCFBBBBCCGGGGGGGGGGGHHHHGGHHGHHHHFHCGHCGGEGCEEEGEEEGB5BDFDHHHF5E5@EE?EFF1>BE?EE2?FGH3BFGGGB3BFGHHCC3FGEHBGFGHHDE?FACGDFFFFGFDHFDHHHHHGBDCGEHG?/>EFH
@M02034:409:000000000-BFKT7:1:2104:26429:9481 1:N:0:28
AAAGTCGAGGTGCCTAAAGTGGCAACCCAGACTAAGGGGAATGTTGGTGGTGTAGAGCTTCCTGTAGCCGCATGGCGTTCGTACTTAAATATGGAACTAACCATTCCAATTTTCGCTGTCTCTTATACACATCTCCGAGCCCACGAGACT
+
AA1A>BAADDA?GFGGBEGFGGGHHHHGGCHGHGHHHHCG/0GHHHHGFFEGHHFHHHHHHHFHHFGHHGEGGGHA/EECEEHHGHHHFGFGHBB@BFGGHHGGGHGHGGHHFHGGGGGHHFGHFGGHFBHHFE>GGGCGCGHG?@//?<
@M02034:409:000000000-BFKT7:1:2104:28393:9489 1:N:0:28
AAAGTCGAGGTGCCTAAAGTGGCAACCCAGACTCCGACTACGGTTGGTGGTGTAGAGCTTCCTGTAGCCGCATGGCGTTCGTACTTAAATATGGAACTAACCATTCCAATTTTCGCTGTCTCTTATACACATCCCGAGCCCACGAGACTC
+
BBABBFABDBAAGGGGGFGFGE2FCHGDGEEFHGHEEEAEFAEGGGGGFCBFFGGBFFHHGGGFFGG@@?EEGGHHGGGGE???GHHFFFEHHF3DFHDF??GGHGHGHHGHHGGFGCFFHHHFFHGB2FFGFFEGDGGCEGEDGGGGHF
@M02034:409:000000000-BFKT7:1:2104:21867:9500 1:N:0:28
AAAGTCGAGGTGCCTAAAGTGGCAACCCAGACTGTTAATACGGTTG
+
BBBBBFBBBBAAGGGGGGGGGGGHHHHGGH223BGGH55A52AFAE
@M02034:409:000000000-BFKT7:1:2104:16899:9506 1:N:0:28
AAAGTCGAGGTGCCTAAAGTGGCAACCCAGACTGGGGGGGGGTTGGTGGT
+
BBBBBFBABBBBGGGGGGGGGGGHHHHGGHGGH32F22EFF;-@9DAE.A
@M02034:409:000000000-BFKT7:1:2104:21884:9507 1:N:0:28
AAAGTCGAGGTGCCTAAAGTGGCAACCCAGACTGTTAATACGGTTGGTGGTGTAGAGCTTCCTGTAGCCGCATGGCGTTCGTACTTAAATATGGAACTAACCATTCCAATTTTCGCTGTCTCTTATACACATCTCCGAGC
+
ABABAFBBBBABGGGGGGGGGCGFHHHGGAGGHHHHHHHHHHGFFEGEFFEFHFHHHHGHHHHFGGHHGFGGGGHHGGGGGGHHHHFGHHHHHHGHHGFHHGHHHHHGHHHHHHGGGGGEHHHHFHFHGF2GGF?GC//B
@M02034:409:000000000-BFKT7:1:2104:19557:9512 1:N:0:28
AAAGTCGAGGTGCCTAAAGTGGCAACCCAGACTAAGGATCATGTTGGTGGTGTAGAGCTTCCTGTAGCCGCATGGCGTTCGTACTTAAATATGGAACTAACCATTCCAATTTTCGCTGTCTCTTATACACATCTCCGAGCCCACGAGACT
+
CCCCCFCCCCABGGGGGGGGGGGHHHHGGHEGHHGGHHHHHHHHHHHGGGEFHHHGHHHHGHHHHHHHHGGGGGHHGGGGGGHHHHHHHHGHHHHHHHHHHHHHHHHHGHHHHHGGGGGFHHHHHHHHFFGHHHHFGCGGGGHGGGGGGH
@M02034:409:000000000-BFKT7:1:2104:25473:9518 1:N:0:28
AAAGTCGAGGTGCCTAAAGTGGCAACCCAGACTACGAAGCAGGTTGCTGGTGTAGAGCTTCCTGTAGCCGCATGGCGTTCGTACTTAAATATGGAACTAACCATTCCAATTTTCGCTGTCTCTTATACACATCTCCGAGCCCACGAGACT
+
BBBBBFBBBDBBGGGGGGGEGGAGHDGEGEHGHCHEEHEEHBGHHH2DGFGGGFHDFGHHGEFGGHHHEEEEEGH1EEEEEEFGGHHGHHHHHG3FFGHHFFFFGHHFGFDGHBEAED?BFFFGFDGDFEHHGGFDE>/DCA/FC/CCAG
@M02034:409:000000000-BFKT7:1:2104:13561:9523 1:N:0:28
AAAGTCGAGGTGCCTAAAGTGGCAACCCAGACTAATACGCATGTTGGTGGTGTAGAGCTTCCTGTAGCCGCATGGCGTTCGTACTTAAATATGGAACTAACCATTCCAATTTTCGCTGTCTCTTATACACATCTCCGAGCCCACGAGACT
+
BCCCAFBBCCCCGGGGGGGGGGGHHHHGGHHGHFHHHHGGFEEHHHHGGGEFHHHEGHHHGHHHHHHHHGGFGGGGGGGGGFFGGHHGGGHHHHFFFHGHGHEGHHHHEHFHHHGGGGGHHHHH4GGHFGHHFHHGGCGCCGHGG@CGGH
@M02034:409:000000000-BFKT7:1:2104:26348:9532 1:N:0:28
AAAGTCGAGGTGCCTAAAGTGGCAACCCAGACTCCGCCTGCTGTTGGTGGTGTAGAGCTTCCTGTAGCCGCATGGCGTTCGTACTTAAATATGGAACTAACCATTCCAATTTTCGCTGTCTCTTATACACATCTCCGAGCCCACGAGACT
+
BCBBCFBBCBBCGGGGGGGGGGGGHHHGGHHGHHHGGGGHHHHHHHHGFGAFHHHGHHHHHHHHGHHHHFGGGGHHGGGGGGHHHHFGHHHFHHHGHHFGHHHFHHFHHHHHHHGGGGGGHHHHHHFHEFHHFHFHG/C@CGHGGCGGGF
@M02034:409:000000000-BFKT7:1:2104:9520:9533 1:N:0:28
AAAGTCGAGGTGCCTAAAGTGGCAACCCAGACTTCTCAGTCTGTTGGTGGTGTAGAGCTTCCTGTAGCCGCATGGCGTTCGTACTTAAATATGGAACTAACCATTCCAATTTTCGCTGTCTCTTATACACATCTCCGAGCCCACGAGAC
+
AABBBFBABBBBCGGGGFGGGGGHFHHGGHHGHHHHHHHHHFHHHHEGGDGGHHHDHHHHGHHHHHFFGGGEFGHHGGGGGGFHHHD3GGFHHFGFHHGB@GGGHGGG?FGHHHGGGAGGHGHHFHBG4B2BBFFG?//<CEEA??@/<
@M02034:409:000000000-BFKT7:1:2104:9510:9547 1:N:0:28
AAAGTCGAGGTGCCTAAAGTGGCAACCCAGACTTCTCAGTCTGTTGGTGGTGTAGAGCTTCCTGTAGCCGCATGGCGTTCGTACTTAAATATGGAACTAACCATTCCAATTTTCGCTGTCTCTTATACACATCTCCGAGCCCACGAGACT
+
BBBBBFBBBBBAGFGFG4GGGGGHHHHGGHHGHHHHHHGGHHHHHHHGGDFGHHHBGHHHHHHHHGHHHGGFGGHGGGGGGGFGGHGGHHHHHHBGFGGHHHFGHHFGFFHHHHGGGFGGHHHHFGGHFGFHHHFHG<?@DGAF/CCGGF
@M02034:409:000000000-BFKT7:1:2104:26024:9551 1:N:0:28
AAAGTCGAGGTGCCTAAAGTGGCAACCCAGACTGTTGGTGGTGTAGAGCTTCCTGTAGCCGCATGGCGTTCGTACTTAAATATGGAACTAACCATTCCAATTTTCGCTGTCTCTTATACACATCTCCGAGCCCAC
+
BBBBBFBABBBBGGGGGGGFGGGHHHHGGH22BGFGFAEFAEGHFHBG5DGHFGGFBE5AEE01EGF0?EFGGECCFB@3B4FED3BBF@GCAGFGHBFHF3EH4>EAAFDH4FHFHFFH3?F?E3D/<BC/F/F
@M02034:409:000000000-BFKT7:1:2104:6333:9558 1:N:0:28
AAAGTCGAGGTGCCTAAAGTGGCAACCCAGACTGCGAATGTGGTTGGTGGTGTAGAGCTTCCTGTAGCCGCATGGCGTTCGTACTTAAATATGGAACTAACCATTCCAATTTTCGCTGTCCTTATACACATCTCCGAGCCCACGAGACTC
+
BBBBBFBBBBBBGGGGGGGGGGGHHHHGGHHGHGGGECGHGFGGFGGFGGEFHHHGHHHHHHHHGHHHHGGGGGHHGGGGGGHHHHHHHHFHHHHHFHHHHHFHHHGHHHHHHHGGGGGHFHHHHHGGHHHHHFFFFGGGGHFD?C?DHG
@M02034:409:000000000-BFKT7:1:2104:4157:9562 1:N:0:28
AAAGTCGAGGTGCCTAAAGTGGCAACCCAGACTAAGACGCAGGTTGGTGGTGTAGAGCTTCCTGTAGCCGCATGGCGTTCGTACTTAAATATGGAACTAACCATTCCAATTTTCGCTGTCTCTTATACACATCTCCGAGCCCACGAGACT
+
AAABBF@BDBBBGGG5GGGGGGFHHHHGGHEGHAGHHHGCGEGHHGFABE1BGGHGGGHHHHHHGHHHHGGGGGHHGGGGGGFGHGBEHG4FFH33GGF3EGHHBGGDGGHHHGGGGGGFHFHHDGGGB??F2@FD//<BDFEGGCGG?F
@M02034:409:000000000-BFKT7:1:2104:23082:9563 1:N:0:28
AAAGTCGAGGTGCCTAAAGTGGCAACCCAGACTCAGGGGCCGGTTGGTGGTGTAGAGCTTCCTGTAGCCGCATGGCGTTCGTACTTAAATATGGAACTAACCATTCCAATTTTCGCTGTCTCTTATACACATCTCCGAGCCCACGAGACT
+
ABABBF?ABBAAGGGGGGGGGFDGCHHGGHGGHHHGHHEGGGEGGGGEFGEFHHHDGHHHHFHGFHGHGFEEEEHEEEGGGFFHHHFFFGGHFHGHHG?GGFHHHHGGHHHHHHGGGGEHHHHHHHFGHHHEGDFGG>DCGCHGFGGGGG
@M02034:409:000000000-BFKT7:1:2104:24892:9566 1:N:0:28
AAAGTCGAGGTGCCTAAAGTGGCAACCCAGACTGGGG
+
>>A>1@AA1>>AFGC1BAE31FCGGEAEGHGAEF00?
@M02034:409:000000000-BFKT7:1:2104:24660:9569 1:N:0:28
AAAGTCGAGGTGCCTAAAGTGGCAACCCAGACTAAGAATGCTGTTGGTGGTGTAGAGCTTCCTGTAGCCGCATGGCGTTCGTACTTAAATATGGAACTAACCATTCCAATTTTCGCTGTCTCTTATACACATCTCCG
+
BBBBBDAADBBBGGFGGGGFGGGHGFHGGADFHGGHGCGC5GGHEA222AAAB3F5GF3FFCFFGHH531A0BEA10EE1EB2FEGFBGGFFGB33B3FGFF3FF4F4BBDG44/?E??FGBE44B4??22BG3F2?
@M02034:409:000000000-BFKT7:1:2104:18541:9573 1:N:0:28
AAAGTCGAGGTGCCTAAAGTGGCAACCCAGACTGAGGGTGGGGTTGGTGGTGTAGAGCTTCCTGTAGCCGCATGGCGTTCGTACTTAAATATGGAACTAACCATTCCAATTTTCGCTGTCTCTTATACACATCTCCGAGCCCACGAGACT
+
BBBBBFBADDBBGGGGGGGGGGGHGHHGGHAFHHGGGGGGGGGGGGGFEGEFHGGFGHGHHHHHGHHHHGG?EFHHEGGGGGFHHHHFFGFFHEGGFHHHHFHHGHHHHHHHHHGGGGGHFFGHGHHHFGFHHHFFF@FGGGHGGGGGGH
@M02034:409:000000000-BFKT7:1:2104:6328:9575 1:N:0:28
AAAGTCGAGGTGCCTAAAGTGGCAACCCAGACTGCGAATGTGGTTGGTGGTGTAGAGCTTCCTGTAGCCGCATGGCGTTCGTACTTAAATATGGAACTAACCATTCCAATTTTCGCTGTCCTTATACACATCTCCGAGCCCACGAGACTC
+
A1AAA@1ADDAAFCGGGGGGGBC0AFFAFFHAG1FEE//BDA1GFAEEE/AFHDE2FBGHFBHFHHGHHGGEEGHGG?EEGEBHGHHDEFBHGHBBFHHHHCDFGHHBFGFHH2EGGC?FGFGGHEDDB1GHHFFGGGCGAEC@/@GGGF
@M02034:409:000000000-BFKT7:1:2104:21108:9579 1:N:0:28
AAAGTCGAGGTGCCTAAAGTGGCAACCCAGGTTGGTGGTGTAGAGCTTCCTGTAGCCGCATGGCGTTCGTCCTTAAATATGGAACTAACCATTCCAATTTTCGCTGTCTCTTATACACATCTCCGAGCCCACGAGACTCCTGAGCATCTC
+
AAABAFBADBBBGGGGGGGGGGGHGHGGGGGGH2EFGE2FF3B5DFGFGFHHBFGGGACAEDGBEEFFEE1EEH@B3BBFHBFDBFBFG1BBFFFGFGHHHHG/EEEGHGGHFH?44BBBBG?3E//CCFEFB/@<A@GGH11?F1<<GF
@M02034:409:000000000-BFKT7:1:2104:21623:9579 1:N:0:28
AAAGTCGAGGTGCCTAAAGTGGCAACCCAGACTCAGAAGGAGGTTGGTGGTGTAGAGCTTCCTGTAGCCGCATGGCGTTCGTACTTAAATATGGAACTAACCTTTCCAATTTTC
+
AAAAAFAAD@1>FGGGGGGAF10EGEHGGHC0EGH1EAGCFC?EHHC/B?/AGFH2BDFG1BGGH222AEEEECGAEEEFGEFHEFHFHHHHHEB@FGGFCE1B1FHGGFEG2B
@M02034:409:000000000-BFKT7:1:2104:17647:9582 1:N:0:28
AAAGTCGAGGTGCCTAAAGTGGCAACCCAGACTCAGAAGCAGGTTGGTGGTGTAGAGCTTCCTGTAGCCGCATGGCGTTCGTACTTAAATATGGAACTAACCATTCCAATTTTCGCTGCTCTTATACACATCTCCGAGCCCACGAGACTC
+
CCCCCFCCCCBCGGGGGGGGGGGHHHHGGHHGHHHHHHHHHHHHHHGGGGEFHHGEHHHHHHHHHHHHGGGGGGHHGGGGGFFHHHH3GHHGHF3FFHGHHHHHHHHHHHHHHHGGGCGHHHHHHHGHHGGGHHHCDGGGGHGG?GGGHG
@M02034:409:000000000-BFKT7:1:2104:22397:9583 1:N:0:28
AAAGTCGAGGTGCCTAAAGTGGCAACCCAGACTAATTC
+
CCCCCFCCCCCBGGGGGFGGGGGGHHHGGHHGHHHHD5
@M02034:409:000000000-BFKT7:1:2104:8411:9586 1:N:0:28
AAAGTCGAGGTGCCTAAAGTGGCAACCCAGACTGGTCCGAATGTTGGTGGTGTAGAGCTTCCTGTAGCCGCATGGCGTTCGTACTTAAATATGGAACTAACCATTCCAATTTTCGCTGTCTCTTATACACATCTCCGAGCCCACGAGACT
+
BACCAFBBCCABGGGGGGGGGGGHHHHGGHHGHHHHHHGGGGHHHHHEFGEFGHHHGHHHHHHHGHHHHGGGGGHHGGGGGFHHHHHFHHHHHGGFHGGHHHHHHHFHHHHHHHGGGGEFHHHHFHHGHHGHEFGHGCCCGGHGGFFG?H
@M02034:409:000000000-BFKT7:1:2104:6802:9587 1:N:0:28
AAAGTCGAGGTGCCTAAAGTGGCAACCCAGACTACGGGTACGGTTGGTGGTGTAGAGCTTCCTGTAGCCGCATGGCGTTCGTACTTAAATATGGAACTAACCATTCCAATTTTCGCTGTCTCTTATACACATCTCCGAGCCCACGAGACT
+
BBBBBFBBBBBBGGGGGFGGGGGHHHHGGHHGHHHGGGEEHGGHFGGGFGGGFHGGHHHHHHHHHHHHHEG@EGHGGGGGFEGHHHHHHHHHHHHFGHGGHHFHHHHFHHHHHHGGGGGGHGHHHGGHGHHHGGHFDCGCCGHGG/AGGF
@M02034:409:000000000-BFKT7:1:2104:8428:9588 1:N:0:28
AAAGTCGAGGTGCCTAAAGTGGCAACCCAGACTGGTCCGAATGTTGGTGGTGTAGAGCTTCCTGTAGCCGCATGGCGTTCGTACTTAAATATGGAACTAACCATTCCAATTTTCGCTGTCTCTTATACACATCTCCGAGCCCACGAGACT
+
A3A3>5AABDA4GGGFFFFFGFFBF4GEGAFFGHF5FG?EBEHFFFE2FE1FEGHFFFFBFH5F5BG53EE?GGGFGGGGGEFHEHGGHFHEG3D@CE3BB03FGFDGH4GFHFEGEDE3FFFFF3?D3?2?2B3B?/>/BFHG?/AAGF
@M02034:409:000000000-BFKT7:1:2104:19556:9591 1:N:0:28
AAAGTCGAGGTGCCTAAAGTGGCAACCCAGACTACGAATAAGGTTGGTGGTGTAGAGCTTCCTGTAGCCGCATGGCGTTCGTACTTAAATATGGAACTAACCATTCCAATTTTCGCTGTCTCTTATACACATCTCCGAGCCCACGAGACT
+
CCCCCFCCCCBCGGGGGGGGGGGHHHHGGGHGHHHGGHHGHGHHGGFGGGGFHHHHHHHHHHHHHHHHHGGGGGHHGGGGGGFHHHHFHHHHHGGGHHHGHHHHHHFFHGHHHHGGGGGHHHHHGHHHHFFHFHHHG/DCGGHGC/D?GH
@M02034:409:000000000-BFKT7:1:2104:4933:9591 1:N:0:28
AAAGTCGAGGTGCCTAAAGTGGCAACCCAGACTAATACTACGGTTGGTGGTGTAGAGCTTCCTGTAGCCGCATGGCGTTCGTACTTAAATATGGAACTAACCATTCCAATTTTCGCTGTCTCTTATACACATCTCCGAGCCCACGAGACT
+
BBBBBFBBBBAAGGGGGGGGGFGHHHHGGHHGHFGFFHFHGGGHFEFFGGEFFHHFGHHHHFHHHGHFGEFGGGHHGGGGGGBGGGGDHHHBFHFFFH3FGHHHHHHHFGGHHHGGGGGGDHHHHHHHGHHFFGFHG<@DCFEEDCGGGF
@M02034:409:000000000-BFKT7:1:2104:4293:9621 1:N:0:28
AAAGTCGAGGTGCCTAAAGTGGCAACCCAGACTCATAATCAGGTTGGTGGTGTAGAGCTTCCTGTAGCCGCATGGCGTTCGTACTTAAATATGGAACTAACCATTCCAATTTTCGCTGTCTCTTATACACATCTCCGAGCCCACGAGACT
+
CCCCCFBBCBABGGGGGGGGGGGHHFHGGHHGHHHHHHHH5GHHGGGFFFEFHGHFGFHHHGHHHGHGHGGGGGHHGGGGGGGHGHGGHFGHHFFGHGGHGHFHHHHGHHHHHGGGGGGFHHHHFHFFHHHHHHHGD@GFGGHGGG/CDD
@M02034:409:000000000-BFKT7:1:2104:18043:9621 1:N:0:28
AAAGTCGAGGTGCCTAAAGTGGCAACCCAGACTAATCCTCATGTTGGTGGTGTAGAGCTTCCTGTAGCCGCATGGCGTTCGTACTTAAATATGGAACTAACCATTCCAATTTTCGCTGTCTCTTATACACATCTCCGAGCCCACGAGACT
+
BBBBBFBBBBAAGGGGGGGGDGGHGHHGGHHFHHHHHHHHHHHHHHHEFEEFGFHFHFHHHFHHHHHHHGGEGEHGGGGGGEFGGGGFHFGHHGGHHHHHHHHHHHHFHHHHHGGGGGGHHHGHHHHGFFHHFHHHGCGGGGHGGGGGGH
@M02034:409:000000000-BFKT7:1:2104:20546:9625 1:N:0:28
AAAGTCGAGGTGCCTAAAGTGGCAACCCAGACTTTTCCGTCGGTTGGTGGTGTAGAGCTTCCTGTAGCCGCATGGCGTTCGTACTTAAATATGGAACTAACCTTTCCAATTTTCGCTGTCTCTTATTCA
+
BBBBABBADDAABGFGEEFGDGAFGHHG2A2BFFHHFHGH22AEE00EAAEF1FG55FBFECFGGEGEGG?EEEFAEEGFGGFFGHF33FEGH33?FC333F3BF3?B4F3FG4E/</C1D2GF1F22?
@M02034:409:000000000-BFKT7:1:2104:17034:9627 1:N:0:28
AAAGTCGAGGTGCCTAAAGTGGCAACCCAGACTAATACTAGTGTTGGTGGTGTAGAGCTTCCTGTAGCCGCATGGCGTTCGTACTTAAATATGGAACTAACCATTCCAATTTTCGCTGTCTCTTATACACATCTCCGAGCCCACGAGACT
+
BBCCCFCCCBCCGGGGGGGGGGGHHHHGGHHGHHHHHHHCFGHHHHGFFGEGHHHHHHHHHGHHHHHHHGGFGGHHGGGGGGGHHHHFFGHHHHBFFHFGGHHHHHHHHHHHHHGGGGFHHHHHHHHHGFHHHHHFG/DGGGHGGCGGGF
@M02034:409:000000000-BFKT7:1:2104:4274:9631 1:N:0:28
AAAGTCGAGGTGCCTAAAGTGGCAACCCAGACTGCGAATAAGGTTGGTGGTGTAGAGCTTCCTGTAGCCGCATGGCGTTCGTACTTAAATATGGAACTAACCATTCCAATTTTCGCTGTCTCTTATACACATCTCCGAGCCCACGAGACT
+
BBBBBFBBBBBBGGGGGGGGGGGHHHHGGHHGHGHGGGGFGFHHHHGGGGGGHHHGGHHHHHHHHHHHHGGEGGHGGGGGGGHHHHHHHHHFHHEHHHHHHHHHHHGHGHHHHHGGGGGFHHHHHHFHHHFFGBFGD//@FFEEGCFGGB
@M02034:409:000000000-BFKT7:1:2104:21457:9631 1:N:0:28
AAAGTCGAGGTGCCTAAAGTGGCAACCCAGACTGTTGGGGGTGTAAGTCTTCCTGTAGCCGCATGGCGTTCGTACTTAAATATGGAACTAACCATTCCAATTTTCGCTGTCTCTTATACACATCTCCGAGCCCACGAGACT
+
ABBBAFABBBBAGGGGBFGFFGGHHEHGGHCFHFFGF22EFEGGH555BFGEHHHHHHHHGF?EEHHGGEFGGFCGHHFHHHH4DEGFHHHFHHHHGBGHHHHHGFGGGGHHGEFFFGG3??FFBFHD?CCGEFFG/<GEH
@M02034:409:000000000-BFKT7:1:2104:24291:9636 1:N:0:28
AAAGTCGAGGTGCCTAAAGTGGCAACCCAGACTCAGGCGGGGGTTGGTGGTGTAGAGCTTCCTGTAGCCGCATGGCGTTCGTACTTAAATATGGAACTAACCATTCCAATTTTCGCTGTCTCTTATACACATCTCCGAGCCCACGAGAC
+
CCCCCFBCCCCCGGGGGGGGGGGGHHHGGEHGHHHHHHGGGGGEGGGEFGEFGHHGHGHHHGHFGHHHHEFGGGHHGGGGGGHHFHGGHHFHHHFHHHHHHHGHHHGGHHHHHHGGGGGGHGHHHHHHHHHHGHFHG--CGGFGGG??D
@M02034:409:000000000-BFKT7:1:2104:22999:9637 1:N:0:28
GCTCTTAAAGAGGAGAAAGGTCATGACTCGTACGGCTTCTAACTTTACTCAGTTCGTTCTCGTCGACAATGGCGGAACTGGCGACGTGACTGTCGCCCCAAGCAACCTGTCTCTTATACACATCTCCGAGCCCACGAGACTTCTGGGAAT
+
AABBBFFFFFFFGBEGGGGGGGHHC5FH52BBAEEGGGHHHFHHHHHHHHHGHGGGFHHGHGFEGCFGGHHEFGGFCGHHGHGGGE@EHFHDGGGHGGG/<FECBFGGFGCF2GHDGFGFHHHEGFFD/@CGFGGG-A<C0<0==0<CC<
@M02034:409:000000000-BFKT7:1:2104:16467:9639 1:N:0:28
AAAGTCGAGGTGCCTAAAGTGGCAACCCAGACTAATTCTAATGTTGGTGGTGTAGAGCTTCCTGTAGCCGCATGGCGTTCGTACTTAAATATGGAACTAACCATTCCAATTTTCGCTGTCTCTTATACACATCTCCGAGCCCACGAGACT
+
BABBBFBBDBAAGGGDFGGFGGGGHDHGFHHCGHHHHHFEHHGHHHHFFGBBGFHGHHHHHHHGHHHHHFFGGGHHGEEFGGCFEGFBGHFHHHBGHFHHHHH3FGHHHHHHHFFGGGEGFFGGBGHHFHHHGFFGG/CCFFHAFGGFFH
@M02034:409:000000000-BFKT7:1:2104:4263:9647 1:N:0:28
AAAGTCGAGGTGCCTAAAGTGGCAACCCAGACTGCGAATAAGGTTGGTGGTGTAGAGCTTCCTGTAGCCGCATGGCGTTCGTACTTAAATATGGAACTAACCATTCCAATTTTCGCTGTCTCTTAT
+
AAAAABAADDAAGGGGFGGAGGGBBFGEGHGGFBB0EECB1BGFGHCAFEEFHGGGGHHHHEGGFGGHHGGCEGHGGGGGGEFHHHGFHHFGHHGHHHHGHHGHHHH2EGHHHHGGGGGHHHHHFF
@M02034:409:000000000-BFKT7:1:2104:24131:9653 1:N:0:28
AAAGTCGAGGTGCCTAAAGTGGCAACCCAGACTAATAAGGAGGT
+
AAAAAFABADBAGGGGGFGFGGGHHHHGGDAAG3BDB55A32BF
@M02034:409:000000000-BFKT7:1:2104:24096:9659 1:N:0:28
AAAGTCGAGTTGCCTAAAGTGGCAACCCAGACTAATAAGGGTGTTG
+
AA?A>D3AA4>5BFBAGGFAGGGHH4AEFFHGHHF5D55B22BE2A
@M02034:409:000000000-BFKT7:1:2104:24114:9661 1:N:0:28
AAAGTCGAGGTGCCTAAAGTGGCAACCCAGACTAATAAGGAGGTTGGTGGTGTAGAGCTTCCTGTAGCCGCATGGCGTTCGTACTTAAATATGGAACTAACCATCCAATTTTCG
+
BBBBAFBBBBABGGGFGGGGGGGHHHHGGHHGHH3EGHHHGHGGHHGFFGGGHHHGHGHHHHHHHHHHHGGGGGHHGGGGGGHHHHHHFHFHHHFHHHHHHHHHCG3GHGHH4<
@M02034:409:000000000-BFKT7:1:2104:13140:9664 1:N:0:28
AAAGTCGAGGTGCCTAAAGTGGCAACCCAGACTCCTCCTCCGGTTGGTGGTGTAGAGCTTCCTGTAGCCGCATGGCGTTCGTACTTAAATATGGAACTAACCATTCCAATTTTCGCTGTCTCTTATACACATCTCCGAGCCCACGAGACT
+
BBBBBFBBBBBBGGGGGGGGGGGFFGHGGHHGHHHHHHHHHGGEEGGEFEEFHHHFHGFGHFHHHHFHHFFCGGHHGFGGGEGHHHFBGGFFHH3EFHHHHCFHEGFFHGFHGHGGGGF2HHHHGHHHFHDHFGGG?CGCGGEGGGGGDH
@M02034:409:000000000-BFKT7:1:2104:23518:9665 1:N:0:28
AAAGTCGAGGTGCCTAAAGTGGCAACCCAGACTGTGAAGCAGGTTGGTGGTGTAGAGCTTCCTGTAGCCGCATGGCGTTCGTACTTAAATATGGAACTAACCATTCCAATTTTCGCTGTCTCTTATACACATCTCCGAGCCCACGAGACT
+
CBCCBFCBCBBBGGGGFGGGGGGHHHGGGHGGHHFGHHHHFFGGFGGFFGGFEFHGGHHGGHHHHFHHHGGGGGHGFGGGGGHHHHHGHHHGHHFFHHHEGHHFHHFGHHHHHHGGGCFHHGHHHHHHFHHHHGGHGDC/BFHGGGGGGG
@M02034:409:000000000-BFKT7:1:2104:13691:9668 1:N:0:28
AAAGTCGAGGTGCCTAAAGTGGCAACCCAGACTGAGAAGACTGTTGGTGGTGTAGAGCTTCCTGTAGCCGCATGGCGTTCGTACTTAAATATGGAACTAACCATTCCAATTTTCGCTGTCTCTTATACACATCTCCGAGCCCACGAGACT
+
CCCCCFCBCCCCGGGGGGGGGGGHHHHGGHHGHHBGH5FGHHHHHHHEFGGGHHHHHHHHHHHHHHHHHGGFGGHHGGGGGGHHHHHHHHHHHHFFFHGHHHGHHHHHHGHHHHGGGGGHHHHHHHGHFHGHHHHHDCCFGGHGGFGGGH
@M02034:409:000000000-BFKT7:1:2104:6937:9669 1:N:0:28
AAAGTCGAGGTGCCTAAAGTGGCAACCCAGACTTCTTCTACTGTTGGTGGTGTAGAGCTTCCTGTAGCCGCATGGCGTTCGTACTTAAATATGGAACTAACCATTCCAATTTTCGCTGTCTCTTATACACATCTCCGAGCCCACGAGACT
+
BCCCBFBCCCBCGGGGGGGGGGGHHHHGGHHGHHHHHHHHHHHHHHGFFEEFHHHHHHHHHHHHHHHHHGGGGGHGGGGGGGGHHHHBGHHHHHFHGHGFHHGHHHHHGGHHHHGGGGGGHHHHFHHHHHHHHHGHGGG?DGHGGDGGGG
@M02034:409:000000000-BFKT7:1:2104:16502:9670 1:N:0:28
AAAGTCGAGGTGCCTAAAGTGGCAACCCAGACTGGGTCTGGGGTTGGTGGTGTAGAGCTTCCTGTAGCCGCATGGCGTTCGTACTTAAATATGGAACTAACCATTCCAATTTTCGCTGTCTCTTATACACATCTCCGAGCCCACGAGACT
+
CCCCCFCCCCCBGGGGGGGGGFGHHHHGGHHGHHHHHHHHHHGEEGGGGGEFHHHGHHHHHHHHHHHHHGGGGGHHGFGGGGHHHHGFHHHFHHFHFHGGHHHHHHGHFHHHHHGGGGGGGHHHHHHHHGGHHHHFGCGGGGHGGGGGGH
@M02034:409:000000000-BFKT7:1:2104:9929:9680 1:N:0:28
AAAGTCGAGGTGCCTAAAGTGGCAACCCAGACTTGTAAGCATGTTGGTGGTGTAGAGCTTCCTGTAGCCGCATGGCGTTCGTACTTAAATATGGAACTAACCATTCCAATTTTCGCTGTCTCTTATACACATCTCCGAGCCCACGAGACT
+
BBBBBFBBBBBBGGGFGGGGGGGHHHHGGHHGHHHHHGBFHHHHGFHGGGFFHHHGHHHHHHHHHHHHHGGGEGHHGGGGGGHHHHHGHHHHHFFHHHHHHHHHHHHHHHHHHHGGGGGHHHHHHHHHFHHHHHGFGCCGGGCFGCGGGH
@M02034:409:000000000-BFKT7:1:2104:10480:9691 1:N:0:28
AAAGTCGAGGTGCCTAAAGTGGCAACCCAGACTGGGGTGGGGGTTGGTGGTGTAGAGCTTCCTGTAGCCGCATGGCGTTCGTACTTAAATATGGAACTAACCATTCCAATTTTCGCTGTCTCTTATACACATCTCCGAGCCCACGAGACT
+
BBBBBFBBBBBBGGGGGGGGGGGHHHHGGHHGHHHHGFFGGGGGGGGGGGGFHHHFHHHHHHHHHHHHHGGGGGHHGGGGGGFGHHHGHHHHHHHGHHHHHHHGHHHHGHHHHHGGGGGHHGHHHHHHHGHHFHHHG<CCGGHGGGGCGH
@M02034:409:000000000-BFKT7:1:2104:28253:9691 1:N:0:28
AAAGTCGAGGTGCCTAAAGTGGCAACCCAGACTAATAATAAGGTTGGTGGTGTAGAGCTTCCTGTAGCCGCATGGCGTTCGTACTTAAATATGGAACTAACCATTCCAATTTTCGCTGTCTCTTATACACATCTCCGAGCCCACGAGAC
+
BBBBBFBBBBABGFFFGGGGGGGGHHGGGGHGHHGHHFGHGGHGHHGGFG?FHGGGHHHHHHHHGHHHHEGGGGHHGGGGGGHHHHGHHHHHHHBGFHGHGHFHHHGFFGHHHHGGGGGFHHHHFHHHBFGHHHGGDBCCGFHGG?FAD
@M02034:409:000000000-BFKT7:1:2104:21601:9697 1:N:0:28
AAAGTCGAGGTGCCTAAAGTGGCAACCCAGACTCCGCATCCGGTTGGTGGTGTAGAGCTTCCTGTAGCCGCATGGCGTTCGTACTTAAATATGGAACTAACCATTCCAATTTTCGCTGTCTCTTATACACATCTCCGAGCCCACGAGACT
+
BBBBBFBBBDABFGGGFGFBGGGGHDGGGHHGHHHGGGGGGGGGGGGGGCEFGDG5FGGHHGHHHFHHEECFGGHGGEFGGFCGHHDGHHHHHHGFFGFHFFBGHHHEHFGFHGGGGGFHHHHHHHHHHHFHFFHDE/CCGGHGCFCGEG
@M02034:409:000000000-BFKT7:1:2104:15669:9697 1:N:0:28
AAAGTCGAGGTGCCTAAAGTGGCAACCCAGACTGGTGCTACGGTTGGTGGTGTAGAGCTTCCTGTAGCCGCATGGCGTTCGTACTTAAATATGGAACTAACCATTCCAATTTTCGCTGTCTCTTATACACATCTCCGAGCCCACGAGACT
+
CCCCCFCCCCCBGGGGGGGGGGGHHHHGGGHGHGHFHHHHHGGHGGGGGGGGGHHHHHHHHHHHHHHHHGGGGGHGGGGGGFGHHHHHGHHHHHFGHHHHHHHHHHHHHHHHHHGGGDEHHFHHFHFHHHFGHHHFD/DGGGHGGGGDGF
@M02034:409:000000000-BFKT7:1:2104:24319:9698 1:N:0:28
AAAGTCGAGGTGCCTAAAGTGGCAACCCAGACTAAGGAGGGGGTTGGTGGTGTAGAGCTTCCTGTAGACGCATGGCGTTCGTACTTAAATATGGAACTAACCATTCCAATTTTCGCTGTCTCTTATACACATCT
+
>AAA1BAAD1>1EE1A1FDBF1FEAGFGGAFFFGFGEBG/EEEAEECA/ABFFGHHHHBG@GFFHBD2BE//EEGCE>EFE?BEEGFEHHHHG111FFFFFGFFGGDHDGH2GFGGG?/1>FGF1D>>2@1F1?
@M02034:409:000000000-BFKT7:1:2104:28240:9710 1:N:0:28
AAAGTCGAGGTGCCTAAAGTGGCAACCCAGACTCATCCTCATGTTGGTGGTGTAGAGCTTCCTGTAGCCGCATGGCGTTCGTACTTAAATATGGAACTAACCATTCAATTTTCGCTGTCTCTTATACACATCTCCGAGCCCACGAGACTC
+
AAABAFBBBBABGGGGGGGGGGGGFHHGGHHGGHHHHHHHHHHHHHHGFFAFHHHHHHHHHHHHFGGGHGEGGGHHGGGGGGHHHHHHHHFHHHFFHHHGFFFGFHFHHHHHFGEFGE3FBFHFHGGHHHHCD3FDB@GGGHFCCGDAGF
@M02034:409:000000000-BFKT7:1:2104:10483:9711 1:N:0:28
AAAGTCGAGGTGCCTAAAGTGGCAACCCAG
+
AA@?ADAA?D>AFGFGG1G3FFAEBGHE0A
@M02034:409:000000000-BFKT7:1:2104:8468:9712 1:N:0:28
AAAGTCGAGGTGCCTAAAGTGGCAACCCAGACTAATAAGCAGGTTGGTGGTGTAGAGCTTCCTGTAGCCGCATGGCGTTCGTACTTAAATATGGAACTAACCATTCCAATTTTCGCTGTCTCTTATACACATCTCCGAGCCCACGAGACT
+
BBBBBFBBBBABGGGGGGGGGGGHHHHGGHGGHHHHGHGHHHHGHHGGGGEFGHHFHHHHFHHHGHHHHGGCFFHHGGGGGFGHHHHHFGFHHFFHHH@EGHGHHHHFFHHHHHGGGGEFHHHHGFHHGHHFFGFFGC@CGGEEG?@/CF
@M02034:409:000000000-BFKT7:1:2104:10502:9714 1:N:0:28
AAAGTCGAGGTGCCTAAAGTGGCAACCCAGACTGGTGATCGGGTTGGTGGTGTAGAGCTTCCTGTAGCCGCATGGCGTTCGTACTTAAATATGGAACTAACCATTCCAATTTTCGCTGTCTCTTATACACATCTCCGAGCCCACGAGACT
+
CBCCBFCCCCCCGGGGGGGGGGGHHHHGGHHGHHHHHGHHGGGHGGGEFGEFGHHHHHHHHHHHHHGGHGGGGGHGGGGGGGHHHHGFFGHHHHFFHHFHGHGHHHHHGGHHHHGGGGGGHHHHHHGFHHGHHHHHGBCGGGHGGGGGGG
@M02034:409:000000000-BFKT7:1:2104:4834:9722 1:N:0:28
AAAGTCGAGGTGCCTAAAGTGGCAACCCAGACTAAGCATGATGTTGGTGGTGTAGAGCTTCCTGTAGCCGCATGGCGTTCGTACTTAAATATGGAACTAACCATTCCAATTTTCGCTGTCTCTTATACACATCTCCGAGCCCACGAGACT
+
A?ABBFABBBBBGGGGFBGEGBFHHCHGGHGFHHFHFHHHHHHHHHGEFGGFGFHHFFHHHFHHGFGHHGGEEEGHGGGGG?FFHHFGHHHHHHHGFFBFGHFGFFFGHGGHHHGGGGGGHGHHHHHFFFFHGGFGGGGGCCCA@ACGGH
@M02034:409:000000000-BFKT7:1:2104:9137:9724 1:N:0:28
AAAGTCGAGGTGCCTAAAGTGGCAACCCAGACT
+
CCCCCFCCCCCCGGGGGGGGGGFHHHHGGGHAF
@M02034:409:000000000-BFKT7:1:2104:8522:9727 1:N:0:28
AAAGTCGAGGTGCCTAAAGTGGCAACCCAGACTAAGTCGCATGTTGGTGGTGTAGAGCTTCCTGTAGCCGC
+
>>3>3BAADBAAFFBFGGGGGFFFHCFEGFHGH3B355B2EEEFBE2AFDE113D5D53B5BG55A5DB1>
@M02034:409:000000000-BFKT7:1:2104:10506:9733 1:N:0:28
AAAGTCGCGGTGCCTAAAGTGGCAACCCAGACTGGTGATCGGGTTGGTGGTGTAGAGCTTCCTGTAGCCGCATGGCGTTCGTACTTAACTATGGAACTAACCATTCCAATTTTCGCTGTCTCTTATACACATCTCCG
+
>?AA>DA3>2>>AFGFFGFGBEFHFFCAFAAAGF25BAFHG?EG1EA1BE1FGGFFFHGBGFFBF5GHHGGE?1CG/EGFFGBHGFFH3?FBFFGG3?DFCFDBGFE4FF3EG4/?ADDGF2DBBF>2>1<@FGFB?
@M02034:409:000000000-BFKT7:1:2104:4846:9735 1:N:0:28
AAAGTCGAGGTGCCTAAAGTGGCAACCCAGACTAAGCATGATGTTGGTGGTGTAGAGCTTCCTGTAGCCGCATGGCGTTCGTACTTAAATATGGAACTAACCATTCCAATTTTCGCTGTCTCTTATACACATCTCCGAGCCCACGAGAC
+
AAABBFBADDAAGFGGFFGFGGFHFEGEFGFFFFGHHHHHHHHGFHC2BE2BAFHHHGFGFFHFBGGFGEEAEGH1EEGGGFFHGGFFHHHBGGFBEB@EFAFHFBFFEGHGHHEGGGGHGHHHEGBF4CBFCF3FGGGCCFCGCCGGG
@M02034:409:000000000-BFKT7:1:2104:9150:9736 1:N:0:28
AAAGTCGAGGTGCCTAAAGTGGCAACCCAGACTCAGAATCAGGTTGGTGGTGTAGAGCTTCCTGTAGCCGCATGGCGTTCGTACTTAAATATGGAACTAACCATTCCAATTTTCGCTGTCTCTTATACACATCTCCG
+
B@BBBF3ADDBBGGGBA4FGFGGHGHFFGHHFCGFHHHFF5ABGGF?EEFGGHBG5GGFFBCFB55B5BEE0EEF10EEG1E?GGHFF@EGHHB@3FGBF303BFFD44BGHHFECF?EHHFHF4B?3?2BGFGF2?
@M02034:409:000000000-BFKT7:1:2104:4048:9738 1:N:0:28
AAAGTCGAGGTGCCTAAAGTGGCAACCCAGACTCATAATAAGATTGGTGGTGTAGAGCTTCCTGTAGCCGCATGGCGTTCGT
+
AAAAAFAADDAACGGGGGG3G1FCGHHGCEHFHFGDADA22GBDF1AFECEF/BF211FGDFGHDG2AFFG/EEF0EEE//E
@M02034:409:000000000-BFKT7:1:2104:8665:9744 1:N:0:28
AAAGTCGAGGTGCCTAAAGTGGCAACCCAGACTGGGGTGGGGGTTGGTGGTGTAGAGCTTCCTGTAGCCGCATGGCGTTCGTACTTAAATATGGAACTAACCATTCCAATTTTCGCTGTCTCTTATACACATCTCCGAGCCCACGAGACT
+
BBBBBFBBBBBBGGGGGGGGGGGHHHHGGGHGHBAGEEGGGGGGEGGECAEFGGG3FFGHBGHEGGHEFGGCFGHAE>EFGE2GGHGGGBGGFD3DGHHH2F2BGGFDBFGHFD<DEE?FGGGG1F1?GCDFHGHFE@@@DEEEG-A?AH
@M02034:409:000000000-BFKT7:1:2104:11439:9744 1:N:0:28
AAAGTCGAGGTGCCTAAAGTGGCAACCCAGACTACTTCTCAGGTTGGTGGTGTAGAGCTTCCTGTAGCCGCATGGCGTTCGTACTTAAATATGGAACTAACCATTCCAATTTTCGCTGTCTCTTATACACATCTCCGAGCCCACGAGACT
+
CCCBCFCCCCCCGGGGGGGGGGGHHHHGGHHGHHHHHHHHHHHHFHGGFDEFGHHGFHHHHHHHHGHHGGGGGGHFGFGGGEGHHHH@GGFGHG3FFGHHFHBGFHFFGHHHHHGGGGFFHHHHGHGHHHGHHHGHFCCGGGEFDCFGGF
@M02034:409:000000000-BFKT7:1:2104:8529:9751 1:N:0:28
AAAGTCGAGGTGCCTAAAGTGGCAACCCAGACTAAGACTGGGGTTGGTGGTGTAGAGCTTCCTGTAGCCGCATGGCGTTCGTACTTAAATATGGAACTAACCATTCCAATTTTCGCTGTCTCTTATACACATCTCCGAGCCCACGAGACT
+
BABBBFBABCABGGGAGGGGGGGHGHHGGHHGHGHHHHHHHGGEGGCEFEAFFGHEFGHHGHHFGHHHHGGGGGHHGEGGFEGHHHHHHHGHHHDGHHGCGHEGHHHHFGHHHHGGGFDHFFHHFHFHGHGHGFGHGCGCCGHGGGGGFH
@M02034:409:000000000-BFKT7:1:2104:16936:9761 1:N:0:28
AAAGTCGAGGTGCCTAAAGTGGCAACCCAGACTAAGAATCAGGTTGGTGGTGTAGAGCTTCCTGTAGCCGCATGGCGTTCGTACTTAAATATGGAACTAACCATTCCAATTTTCGCTGTCTCTTATACACATCTCCGAGCCCACGAGACT
+
BBBBAFBADBBBG4GGGGGGGGGHHHHGGHHGHHHHHHHHHHHHHHGFFGGFHHHHHHHHHHHHHHHGHGGGGGHHGGGGGGHHHHFGHHHHHFFFHGHHHHHHHHHHHHHHHHGGGGGHHHHHHHHHHGHHHHHFFBCGGGHGGGGGGH
@M02034:409:000000000-BFKT7:1:2104:9997:9763 1:N:0:28
AAAGTCGAGGTGCCTAAAGTGGCAACCCAGACTAGTACGAGTGTTGGTGGTGTAGAGCTTCCTGTAGCCGCATGGCGTTCGTACTTAAATATGGAACTAACCATTCCAATTTTCGCTGTCCTTATACACATCTCCGAGCCCACGAGACTC
+
CCCCCFCCCCBCGGGGGFGGGGGHHHHGGGHGHHHHHHGGGGHHHHHGGGGFHHHGGHHHHHHHHHHHHGGGGGHGGGGGGGBGHHGGGHHHHHHHFHGHHHFGHHHGHGHHHGGGGGEHHHHHHFDHHGFCGHFGCCGGGHGGGGGGHH
@M02034:409:000000000-BFKT7:1:2104:8717:9766 1:N:0:28
AAAGTCGAGGTGCCTAAAGTGGCAACCCAGACTGCGACGTCTGTTGGTGGTGTAGAGCTTCCTGTAGCCGCATGGCGTTCGTACTTAAATATGGAACTAACCATTCCAATTTTCGCTGTCTCTTATACACATCTCCGAGCCCACGAGACT
+
CCCCCFBCCCBCGGGGGGGGGGGHHHHGGGHGHHHGGGGEGHGHHHHGGGGFHHHHHHHHHHHHHHHHHGGGGGHHGGGGGEHHHHHGGGHHHGHHGHHHHHHHHHHHHHHHHHGGGGFHHGHHFHFHFHFHHHHHG/>CDGGGGCCAEH
@M02034:409:000000000-BFKT7:1:2104:25869:9773 1:N:0:28
AAAGTCGAGGTGCCTAAAGTGGCAACCCAGACTGGGGGGGGGGT
+
?A3ABFBB?AAAGGGGGGGGGGFFHHHGA2GDBB2CG2/<@-@B
@M02034:409:000000000-BFKT7:1:2104:27462:9776 1:N:0:28
AAAGTCGAGGTGCCTAAAGTGGCAACCCAGACTGCTCCTTCTGTTGGTGGTGTAGAGCTTCCTGTAGCCGC
+
?AABAFAADA2>BFEF4GGGGBFGHHHGG22BGG3F5FBD5FGHDBA2A2B1BBDADAGGGFBB5AFDG1A
@M02034:409:000000000-BFKT7:1:2104:9920:9778 1:N:0:28
AAAGTCGAGGTGCCTAAAGTGGCAACCCAGACTGGGGGTGGGGTTGGTGGTGTAGAGCTTCCTGTAGCCGCATGGCGTTCGTACTTAAATATGGAACTAACCATTCCAATTTTCGCTGTCTCTTATACACATCTCCGAGCCCACGAGACT
+
AAABBFAADBBBGGGGGGGGGGGGHGHEFHHGHHHGCEAEEFCEGGG>FGEFGHH@GGHHHHHFHFHGHEC?EGHFEEGGGE?GGGFDGFEHHHGFHHHHHHFFGHEFGGHHHFGGGG/FDDGGBHHHGFHCBFGGD?DGGEEGFFGGGH
@M02034:409:000000000-BFKT7:1:2104:4231:9787 1:N:0:28
AAAGTCGAGGTGCCTAAAGTGGCAACCCAGACTCAGGGGCATGTTGGTGGTGTAGAGCTTCCTGTAGCCGCATGGCGTTCGTACTTAAATATGGAACTAACCATTCCAATTTTCGCTGTCTCTTATACACATCTCCGAGCCCACGAGAC
+
CBCCCFCCCCCCGGGFGGGGGGGHHHHGGHHGHHHHC22E2FHHHHHEFGEGHGHGHHHHHHHHGHHHHGGGGGHHGGGGGGHHHHHGHHHHHGFGFGHHHHGHHHGGHHHHHGGGGGGHHHHHHHGHHHHHHHHHGCDGGGHGGGCGG
@M02034:409:000000000-BFKT7:1:2104:25874:9790 1:N:0:28
AAAGTCGAGGTGCCTAAAGTGGCAACCCAGACTGGGGTGGGGGTTGGTGGTGTAGAGCTTCCTGTAGCCGCATGGCGTTCGTACTTAAATATGGAACTAACCATTCCAATTTTCGCTGTCTCTTATACACATCTCCGAGCCCACGAGACT
+
CCCCBFCCCCBCGGGGGGGFGGGHHHHGGHHGHHHHGEEEGFGEGGGEFE>FGFHHHHHHHHHHGHHGHGGGGGHHGGGGFFBHHHDEGGFHHHFFFHHFHHGHHHGHHHHHHHCEFGEGHHHHHHHGFHHHHHHHD<DDGGHFCGCGGH
@M02034:409:000000000-BFKT7:1:2104:4245:9798 1:N:0:28
AAAGTCGAGGTGCCTAAAGTGGCAACCCAGACTCAGGGGCATGTTGGTGGTGTAGAGCTTCCTGTAGCCGCATGGCGTTCGTACTTAAATATGGAACTAACCATTCCAATTTTCGCTGTCTCTTATACACATCTCCGAGCCCACGAG
+
ABBBBFBBBDBBGGGGGGGGGFGHHHHGGDHGH3G3GGCGFHHFHHEAFA1FGBFFHGHHGGHHGHHFHGGGFGHHGGGGGFFHHHHEFFFGFFBDGHHHFHFGHHHGHHHHHFGGGGGGHFHHEGGHGHGHGHHFDC?DGGHGC/<
@M02034:409:000000000-BFKT7:1:2104:26672:9799 1:N:0:28
AAAGTCGAGGTGCCTAAAGTGGCAACCCAGACTGGGGCTAAGGTTGGTGGTGTAGAGCTTCCTGTAGCCGCATGGCGTTCGTACTTAAATATGGAACTAACCATTCCAATTTTCGCTGTCTCTTATACACATCTCCGAGCCCACGAGACT
+
BBBBBFBABBABGGGFGGGGGGGHFHHGGHHGHHHHGGG2GGHGGHGFFEFFHHHHHHHHHHHHGHHHHFEEGGHHGGGGFGHHHHGHEGFHHHFHHHGHHHHHGHGHHHHHHHGGGGGGHFHHGHGHDGHHHHFDEBFGGGHGGGGGDF
@M02034:409:000000000-BFKT7:1:2104:26187:9799 1:N:0:28
AAAGTCGAGGTGCCTAAAGTGGCAACCCAGACTCATCTTTGTGTTGGTGGTGTAGAGCTTCCTGTAGCCGCATGGCGTTCGTACTTAAATATGGAACTAACCATTCCAATTTTCGCTGTCTCTTATACACATCTCCGAGCCCACGAGACT
+
AAAB>DA>A@AAFFGEAFFEDGGHHHHGGAGGFHGHF5GDHGHHGFEEEGGGHGGFHEHBGHFHF5GHHGGCEFHHGGGGGGHHHGHFHHHHHEFDBGF3FGHGHHHHHHHHGHGGDEGHGFFGFGFH3GGHHHGBD@?/@FAF@C/AED
@M02034:409:000000000-BFKT7:1:2104:9423:9803 1:N:0:28
AAAGTCGAGGTGCCTAAAGTGGCAACCCAGACTGCTCCTACGGTTGGTGGTGTAGAGCTTCCTGTAGCCGCATGGCGTTCGTACTTAAATATGGAACTAACCATTCCAATTTTCGCTGTCTCTTATACACATCTCCG
+
AAAAAFAA1AAAGGGGGGGGFBFHHHHGG0GFHGHHFHHCFECHFE/EFCEFHHHB1GHHDEHHHHFFHGGGGGHHGGGGGG0FGGF1FGGHG1@BGG1FGHDFHFFF2FGHHHGGFA?1GHHGGG2F2BBFGDF1E
@M02034:409:000000000-BFKT7:1:2104:22803:9803 1:N:0:28
AAAGTCGAGGTGCCTAAAGTGGCAACCCAGACTCCGAATCCGGTTGGTGGTGTAGAGCTTCCTGTAGCCGCATGGCGTTCGTACTTAAATATGGAACTAACCATTCCAATTTTCGCTGTCTCTTATACACATCTCCGAGCCCACGAGACT
+
CCCCCFCBCCCCGGGGGGGGGGGHHHHGGGGGHHHGGGGGHGGGGGGEFEEFGHHHHHGHHHHHHHHHHGGGGGHHGGGGGGGHHHHFDGGHHEFGHGGFHHHHHGHHHGHHHHGGGGGHHHHHHHHHGH2GFHFGE/BCGGHGCCGGGF
@M02034:409:000000000-BFKT7:1:2104:14714:9803 1:N:0:28
AAAGTCGAGGTGCCTAAAGTGGCAACCCAGACTCATCCTCAGGTTGGTGGTGTAGAGCTTCCTGTAGCCGCATGGCGTTCGTACTTAAATATGGAACTAACCATTCCAATTTTCGCTGTCTCTTATACACATCTCCGAGCCCACGAGACT
+
BCCCBFBBCBABGGGGGGGGGGGHHHHGGHHGHHHHHHHHHHHHHHGEFGEFGFGFGGHHHHHGHHHHHGGGGGHHGGGGGFGHHHFFHHHHHGGHHHHHHHGHHHHGGHHHHHGGGGGFFFHHGHGHHHEHHHFFFBDCGGHGGGGGGH
@M02034:409:000000000-BFKT7:1:2104:26096:9806 1:N:0:28
AAAGTCGAGGTGCCTAAAGTGGCAACCCAGACTCCGGCGGCTGTTGGTGGTGTAGAGCTTCCTGTAGCCGCATGGCGTTCGTACTTAAATATGGAACTAACCATTCCAATTTTCGCTGTCTCTTATACACATCTCCGAGCCCACGAGACT
+
BBCCCFCCCCCCGGGGGGGGGGGHHHHGGHHGFFF2FECGGGGHF3E??AEF?@FDDFFGBGHH34FDEEG/EEFCEEEEEECFGFHDFFHGHH3BGGGHB02BF3G3?FGHHH@GEDCGGFGGBGFGHBHCGFH1E-@C@FGCDFC.ED
@M02034:409:000000000-BFKT7:1:2104:9164:9807 1:N:0:28
AAAGTCGAGGTGCCTAAAGTGGCAACCCAGACTGTTCTGGGTGTTGGTGGTGTAGAGCTTCCTGTAGCCGCATGGCGTTCGTACTTAAATATGGAACTAACCATTCCAATTTTCGCTGTCTCTTATACACATCTCCGAGCCCACGAGACT
+
BBBBBFBABBBBGGGGGGGGGGGHHHGGGGHGHHHHHHHGHHGGEEEEF?EFHGHBHHHHHHHHHHHGHGGEEGHGGGGGGGGHHHGFGHHGHFFFFGGHFHHHHGHHHGGHHGGGGFFFFHHHFHDFFH2FFFGGD<<CCFEE?@GGDF
@M02034:409:000000000-BFKT7:1:2104:25649:9810 1:N:0:28
AAAGTCGAGGTGCCTAAAGTGGCAACCCAGACTACTAATCAGGTTGGTGGTGTAGAGCTTCCTGTAGCCGCATGGCGTTCGTACTTAAATATGGAACTAACCATTCCAATTTTCGCTGTCTCTTATACACATCTCCGAGCCCACGAGACT
+
ABBBAFBBDBAAFBF5FGGFGFFFFHGGGGHGHGGGHHHGGHHGFHG2BEFFFHHGDGHHEHHHGFHFGECFGEHGGEFFEEGHGGGBHHFHGHDGBGHHHH3F3?GD4GHHHGG/?EFFGGGGFF?B3FGHGH3F/>DCCEHG@A@DEG
@M02034:409:000000000-BFKT7:1:2104:26658:9814 1:N:0:28
AAAGTCGAGGTGCCTAAAGTGGCAACCCAGACTGGGGCTAAGGTTGGTGGTGTAGAGCTTCCTGTAGCCGCATGGCGTTCGTACTTAAATATGGAACTAACCATTCCAATTTTCGCTGTCTCTTATACACATCTCCGAGCCCACGAGACT
+
AAAABD3AADAAFGCGGBGFGGGFCHAEDACFF3FG?AEGHCFHG2AEEEAFGDG5AAEGH3FGBFG5E1>0?FHG@EEFFE1EGDD3BFFGED3FGHFHB03?FHGEFGGHHE</??/3BFFD1DFDDCGGF1FDD//BCF//<<AEGH
@M02034:409:000000000-BFKT7:1:2104:7229:9824 1:N:0:28
AAAGTCGAGGTGCCTAAAGTGGCAACCCAGACTACTAGTACGGTTGGTGGTGTAGAGCTTCCTGTAGCCGCATGGCGTTCGTACTTAAATATGGAACTAACCATTCCAATTTTCGCTGTCTCTTATACACATCTCCGAGCCCACGAGACT
+
BBBCAFCCBCABGGGGGGGGGGGHHHHGGHHGHHHHHHHHHGGHGGGGFEEFHFHGHHHHHHHHHHHHHGGGGGHHGGGGGGHHHHHFHHHHHHEFFHGHHHHHHHHHHHHHHHGGGGGHHHHHHHHHHHGHHHHHGGGGGGHGGGGDGH
@M02034:409:000000000-BFKT7:1:2104:27042:9832 1:N:0:28
AAAGTCGAGGTGCCTAAAGTGGCAACCCAGACTGGGTGTGAGGTTGGTGGTGTAGAGCTTCCTGTAGCCGCATGGCGTTCGTACTTAAATATGGAACTAACCATTACAATTTTCGCTGTCTCTTATACACATCTCCGAGCCCACGAGACT
+
ABBBAFAABBABGFGGGGFGGGGHHHHGGHHGHHHHBEEFHHHHHHGEFGEFHHHHGGHHHGHHFGHHHGGGGGHHGGGGFFHHHHBG3FGHHFFFEGGGHHHHH?GHHHHHHFGGGGGHHHHHGHGHHCHHHHFGGCFCGGHGGGGGGG
@M02034:409:000000000-BFKT7:1:2104:22297:9845 1:N:0:28
AAAGTCGAGGTGCCTAAAGTGGCAACCCAGACTCCTCCGCAGGTTGGTGGTGTAGAGCTTCCTGTAGCCGCATGGCGTTCGTACTTAAATATGGAACTAACCATTCCAATTTTCGCTGTCTCTTATACACATCTCCGAGCCCACGAGACT
+
ABAABFBBBBABGGGGGGGEGFGFHHHGECECFHHHHHGGGGGHHFGGGGEFHHFDHHHHGGGFFGHHHGFGGGHHGGGGGGFHGHDHBGHHHHHHHHGFGHFHHHHFFGHFGFEDFGGGHGHGGHGHEGHHHHGHG@GGGGHGGGGGGH
@M02034:409:000000000-BFKT7:1:2104:27044:9849 1:N:0:28
AAAGTCGAGGTGCCTAAAGTGGCAACCCAGACTGGGAGTGAGGTTGGTGGTGTAGAGCTTCCTGTAGCCGCATGGCGTTAGTACTTAAATATGGAACTAACCATTACAATTTTCGCTGTCTCTTATACA
+
AAAAAFBBBBB@GGGGCDBFGGGH4FGGGHHGHF2F2AEADGF3BC2BAEGGHHHH5DGH5GHHEAF53EEGG1GGEGG1?4@F4FF33B4BDE3FCGG33B3BD4BG3FGHGDEEEEFHBBDFBFFHD
@M02034:409:000000000-BFKT7:1:2104:3347:9850 1:N:0:28
AAAGTCGAGGTGCCTAAAGTGGCAACCCAGACCCCGACGTCGGTTGGTGGTGTAGAGCTTCCTGTAGCCGCATGGCGTTCGTACTTAAATATGGAACTAACCATTCCAATTTTCGCTGTCTCTTATACACATCTCCGAGCC
+
AA?AAF>A@DAAGGFGGFGFGFFCFFHDGAEC2AA2EA2EEA00AECFGE1B?FG5GGFHDFHFGEB4B>@EGGHGGFFEEEEHEGGFFGF4B3B3FGE3BGHHGH3G3BGHHHGGGFEB2GGGHH2>>GBGGDDBD?FCC
@M02034:409:000000000-BFKT7:1:2104:14662:9850 1:N:0:28
AAAGTCGAGGTGCCTAAAGTGGCAACCCAGAAGGTTGGTGGTGTAGAGCTTCCTGTAGCCGCATGGCGTTCGTACTTAAATATGGAACTAACCATTCCAATTTTCGCTGTCTCTTATACACAATCTCCGAGCCCACGAGACTCCTGAGCA
+
BCCCAFBCCCBBGGGGGGGGGGGHGHHGGHHHHHHHHGGGGGGHHHHHHHHHHHHHHHHHGGFGGHHGFGGGEFFGHHHHHHHHHGGHGHHHHHHHHHHHHHHHHGGGGGHHGHHHHHHHHHGGGFDGGCGGGEGGD>CDGHHHHHHFG?
@M02034:409:000000000-BFKT7:1:2104:14723:9853 1:N:0:28
AAAGTCGAGGTGCCTAAAGTGGCAACCCAGACTAATAAGACGGTTGGTGGTGTAGAGCTTCCTGTAGCCGCATGGCGTTCGTACTTAAATATGGAACTAACCATTCCAATTTTCGCTGTCTCTTATACACATCTCCGAGCCCACGAGACT
+
BBBBAFBBBBABGGGGGGGGGFGGHHHGGHHGHHHGHHHHHGGGGGGGGFEFFFFDGHHHHHHHGHHHGGGGGGHHGGGGGGHHHHHHHHHHHHHHHHHHHHHGHGHHHGHHHHGGGGGHHHHHHHHHHHHHHHHGGCGGGGHGGGGGGH
@M02034:409:000000000-BFKT7:1:2104:22809:9858 1:N:0:28
AAAGTCGAGGTGCCTAAAGTGGCAACCCAGACTACTCCTTCGGTTGGTGGTGTAGAGCTTCCTGTAGCCGCATGGCGTTCGTACTTAAATATGGAACTAACCATTCCAATTTTCGCTGTCTCTTATACACATCTCCGAGCCCACGAGACT
+
CCCCBFBBBBBCGGGGGGGGGGGHHHHGGHHGHHGHHHHHHHGF?FGEFEGGHFGEEFGHFHFGFDEFDFGCEGHFEEGGFEFHGHHH3FGGGHBEGHHHF0GGFHFEFGFHFBEEGFFHDGGGBDFHFHGECGHFD<<BCFEGGGGDGH
@M02034:409:000000000-BFKT7:1:2104:9924:9869 1:N:0:28
AAAGTCGAGGTGCCTAAAGTGGCAACCCAGACTATGGAGCAGGTTGGTGGTGTAGAGCTTCCTGTAGCCGCATGGCGTTCGTACTTAAATATGGAACTAACCATTCCAATTTTCGCTGTCTCTTATACACATCTCCGAGCCCACGAGACT
+
BBBBBFBBBBBBGGGGGGGGGFGHHHHGGHHGHHHHHHHHHHGHHHGEGGGGHGHGHHHHHFHHFGHHHGG?EGHHGGGGGFGHGHGHHHHHHHGHHHHHHHHHHHGFHHHHHHGGGGGGHHHHFHHHFFFHHHHFGCGGGGHGGCCGGH
@M02034:409:000000000-BFKT7:1:2104:9583:9876 1:N:0:28
AAAGTCGAGGTGCCTAAAGTGGCAACCCAGACTGCGCGGCCTGTTGGTGGTGTAGAGCTTCCTGTAGCCGCATGGCGTTCGTACTTAAATATGGAACTAACCATTCCAATTTTCGCTGTCTCTTATACACATCTCCGAGCCCACGAGACT
+
BBBBBFBBBBABGGGGGFGGGGGHHHHGGHGGHHHGGGGGGGGHHGHGGGGGHHHGHGHHHHHHHHHHHGGGFGGHGGGGGGGHHHHFGGGHHBFGHGDCGHGHHHHHHGHHHHGGGGFHHFGHBDFHHFGHGHHHG/FGGGHGGCGGGH
@M02034:409:000000000-BFKT7:1:2104:26055:9877 1:N:0:28
AAAGTCGAGGTGCCTAAAGTGGCAACCCAG
+
BBBBBFBBBBABGGGGGGGEGGGHHHHGGH
@M02034:409:000000000-BFKT7:1:2104:18317:9879 1:N:0:28
AAAGTCGAGGTGCCTAAAGTGGCAACCCAGACTAATACGAAGGTTGGTGGTGTAGAGCTTCCTGTAGCCGCATGGCGTTCGTACTTAAATATGGAACTAACCATTCCAATTTTCGCTGTCTCTTATACACATCTCCGAGCCCACGAGACT
+
BBCCCFBCBBBCGGGGGGGGGGGHHHHGGHHGHHHHHHHFCFGHHHGGECGGFDGHFDGHFHHHGFHGFEGCGGH1EEFGGABGGHHHFHHHHH3BGHHHFHEF3DGBFGGHHDEGGGEHBHHHHHHHHFHHHHHFD@DGFGHGGCGGGH
@M02034:409:000000000-BFKT7:1:2104:7969:9879 1:N:0:28
AAAGTCGAGGTGCCTAAAGTGGCAACCCAGACTGATAAGCGTGTTGGTGGTGTAGAGCTTCCTGTAGCCGCATGGCGTTCGTACTTAAATATGGAACTAACCATTCCAATTTTCGCTGTCTCTTATACACATCTC
+
ABABBFAABBAABGFGGGGGGFFFAGFEGHHGHFG5EEGHGAEGHGCAAEEFGDGGHBGEHFHHFHHGHGF@AFHGEEEGGEBFHFHBGFBGFFFHFHHHBGFGFFFFGB3BG4EGGGAEFHHHBGFFGBFHHFH
@M02034:409:000000000-BFKT7:1:2104:26038:9881 1:N:0:28
AAAGTCGAGGTGCCTAAAGTGGCAACCCAGACTACGCATCATGTTGGTGGTGTAGAGCTTCCTGTAGCCGCATGGCGTTCGTACTTAAATATGGAACTAACCATTCCAATTTTCGCTGTCTCTTATACACATCTCCGAGCCCACGAGAC
+
BCCCCFCBBCBBGGGGGGGGGGGHHHHGAGHGHHHGGGGGHHHHHHHGEGEFGFHHHGGHHHHHHHHHGGGGGGHHGGGGGGEFGHHHHHGHHHHFHHGHHHHHGHHGGHHFHHGGGGE?GHHHFHFHFFFBGGGHD@CGGGGGGG//A
@M02034:409:000000000-BFKT7:1:2104:24145:9888 1:N:0:28
AAAGTCGAGGTGCCTAAAGTGGCAACCCAGACTGGGGGGGT
+
BBBBBDABDBAAGGGGGGGGGGG4FHHGGHGGGH222AE?:
@M02034:409:000000000-BFKT7:1:2104:9587:9896 1:N:0:28
AAAGTCGAGGTGCCTAAAGTGGCAACCCAGACTACGCGGCCTGTTGGTGGTGTAGAGCTTCCTGTAGCCGCATGGCGTTCGTACTTAAATATGGAACTAACCATTCCAATTTTCGCTGTCTCTTATACACAT
+
>A3AAB>A322>BGFDFBD65FEFHEFDFCCFF33A222A0AFFHBA1A111BBDD5D3BEGFFHF5FGGEE1>BE/EEFA/BCGHEF3B4BG3FF3FD33BDG3?F44BFGGBCEDGGFH22@GHEG2G1@
@M02034:409:000000000-BFKT7:1:2104:7381:9903 1:N:0:28
AAAGTCGAGGTGCCTAAAGTGGCAACCCAGACTACGAGTGCTGTTGGTGGTGTAGAGCTTCCTGTAGCCGCATGGCGTTCGTACTTAAATATGG
+
?AAAAF?A1A1>1GFFGGF3B1A0BFH?0FFF1EHE0E/GFFHGHHCEAE/BAGHF1FBGFGGFHBFBFEGCGGHFGAEFFGBGHG211F2FFB
@M02034:409:000000000-BFKT7:1:2104:10741:9915 1:N:0:28
AAAGTCGAGTGCCTAAAGTGGCAACCCAGACTAAGGAGCATGTTGGTGGTGTAGAGCTTCCTGTAGCCGCATGGCGTTCGTACTTAAATATGGAACTAACCATTCCAATTTTCGCTGTCTCTTATACACATCTCCGAGCCCACGAGACTC
+
BBBBAFBBBFBFGFGGGGGGGGHGGHGDHHGHGHHHHHGHGHHHHHFGEAFGGHGGGHHHHHHHHHHFFGGGGHFEEFGGGHHHHHHHHHGHHHGHGHHHHHHHHFFBGHHHHGGGGEHHHHHHHHHHGFHHHHEFCGGGGHGGGGGGHH
@M02034:409:000000000-BFKT7:1:2104:14826:9917 1:N:0:28
AAAGTCGAGGTGCCTAAAGTGGCAACCCAGACTAAGGGGGGGGTTGGTGGTGTAGAGCTTCCTGTAGCCGCATGGCGTTCGTACTTAAATATGGAACTAACCATTCCAATTTTCGCTGTCTCTTATACACCATCTCCGAGCCCACGAGA
+
?3AAAFBBBBAAFGGGGGG6GGFHFHHGGHDGHFGGHHGGGGBBBB<DAFFFEFFFFFFFFBFFFFFFFDBBFFFFBFBADD.:EFFFBFFFFFFF/FFFFFFFFFFFFFFFFF>?DDDFFBBFBFFFFFFAFBFFFD-@BBFFEBB??
@M02034:409:000000000-BFKT7:1:2104:13611:9922 1:N:0:28
AAAGTCGAGGTGCCTAAAGTCCAGACTGTGCGGGGGGTTGGTGGTGTAGAGCTTCCTGTAGCCGCATGGCGTTCGTACTTAAATATGGAACTAACCATTCCAATTTTCGCTGTCTCTTATACACATCTCCGAGCCCACGAGACTCCTGAG
+
BBBBBFBADBABGGGGGGGGGGFGHGHFBGH?EGGCG/>CGGGFCFHHHBFGHHHGGHFGHFFD@A<CHFCDGEDG/CCGFC:CGGFF0<GFBFB.B9FGFB0CBFF;BDEGFFGGGGFGFFBF0:FFFBD->-DAEEF-@DDFFFFFEF
@M02034:409:000000000-BFKT7:1:2104:16734:9923 1:N:0:28
AAAGTCGAGGTGCCTAAAGTGGCAACCCAGACTTCTAATCAGGTTGGTGGTGTAGAGCTTCCTGTAGCCGCATGGCGTTCGTACTTAAATATGGAACTAACCATTCCAATTTTCGCTGTCTCTTATACACATCTCCGAGCCCACGAGACT
+
BBBBBFBBBBABGGGGGGGGGGGHHHHGGHHGHHHHHGHHHGGHHHGGGGGGHHHFHHHHHHHHHHHHHGGEGGHHGGGGGGFHHHHGHGHHHE3DGFFHGHHGHHHFFHHHHGGGGGGHHHHHGHHHHFFFFHGHGCGGGGGGGGGGGH
@M02034:409:000000000-BFKT7:1:2104:16750:9933 1:N:0:28
AAAGTCGAGGTGCCTAAAGTGGCAACCCAGACTTCTAATCAGGTTGGTGGTGTAGAGCTTCCTGTAGCCGCATGGCGTTCGTACTTAAATATGGAACTAACCATTCCAATTTTCGCTGTCTCTTATACACATCTCCGAGCCCACGAGACT
+
AAAAADAABDAAGGGGGGGGGGGCGHHGGGHGGHGHHHHHGHHGHHGEEEEFGFHHHHHHHHHHGGHHGGGCGGGGGEEEGGHHHHHHHHGHGGFFEGHFGHEGFGFEFGHGHHEDEDEFBDGFGFDFFB2FFGB2D@CCCFHF/@?EDH
@M02034:409:000000000-BFKT7:1:2104:24339:9938 1:N:0:28
AAAGTCGAGGTGCCTAAAGTGGCAACCCAGACTGAGAATGATGTTGGTGGTGTAGAGCTTCCTGTAGCCGCATGGCGTTCGTACTTAAATATGGAACTAACCATTCCAATTTTCGCTGTCTCTTATACACATCTCCGAGCCCACGAGACT
+
BBBBBFBBBBABGGGGGGGGGGGGHHHGGHHGHHHHHHHHHHHGHHHEFFEFGHHEGGHHFGHHGFHGHGGEFGHHGEGGFFHHHHHHHHGFHFBFHHHHFGHHHGHGHHFHHHGGGGEDFHHHEFGHHFHGFHHEF<BCBFHGGBGGGH
@M02034:409:000000000-BFKT7:1:2104:19539:9939 1:N:0:28
AAAGTCGAGGTGCCTAAAGTGGCAACCCAGACTAATCAGTCTGTTGGTGGTGTAGAGCTTCCTGTAGCCGCATGGCGTTCGTACTTAAATATGGAACTAACCATTCCAATTTTCGCTGTCTCTTATACACATCTCCGAGCCCACGAGACT
+
ABBBBFBBBD>>FFGFFGFAFEFFFGGEGHFA3GGFHGH5GFGBFFH2BAAABFFFGH3FFFHHFBGGHGGE?EFGGEEFG?EGGGFGHHHHHHFGFFHHHHHHFFFFFHFFFFFGGGEHHGHHHHHGHHHHHHGHGCF/BGHGGGC?D<
@M02034:409:000000000-BFKT7:1:2104:20899:9939 1:N:0:28
AAAGTCGAGGTGCCTAAAGTGGCAACCCAGACTGAGAAGCAGGTTGGTGGTGTAGAGCTTCCTGTAGCCGCATGGCGTTCGTACTTAAATATGGAACTAACCATTCCAATTTTCGCTGTCTCTTATACACATCTCCGAGCCCACGAGACT
+
CCCCCFCCCCBCGGGGGGGGGGGHHHHGGHHGHH3AE5FGH3AGFGEEGDGFHDGFGHFFGHHHHHHGFGGGEGHFGFFGGFFHHHHGGHHHHHBDFHHHGFFFHHHFHGGHHFFGGGFHHHHHGG3GHHHHHHHGGBGGGGHGGFGGGH
@M02034:409:000000000-BFKT7:1:2104:3980:9940 1:N:0:28
AAAGTCGAGGTGCCTAAAGTGGCAACCCAGACTGAGAAGAATGTTGGTGGTGTAGAGCTTCCTGTAGCCGCATGGCGTTCGTACTTAAATATGGAACTAACCATTCCAATTTTCGCTGTCTCTTATACACATCTCCGAGCCCACGAGACT
+
BBBBBFBBBBBBCGGGGGGGGGGHHHHGGHHGHHGHHHHHFHHHHHHGGGFFHHHGHGHHHHHGGGHHHGGGGGHGGGGGGGHHHHHGHHHHHHFHGHGGHHGHHHHHHHHHHHGGGGGGHHHHGHHHHHHHHHGHG<BDGGHGGFGFGB
@M02034:409:000000000-BFKT7:1:2104:22808:9940 1:N:0:28
AAAGTCGAGGTGCCTAAAGTGGCAACCCAGACTAGTCAGCATGTTGGTGGTGTAGAGCTTCCTGTAGCCGCATGGCGTTCGTACTTAAATATGGAACTAACCATTCCAATTTTCGCTGTCTCTTATACACATCTCCGAGCCCACGAGACT
+
CCBBBFCCCCCCGGGGGGGGGGGHHGHGFHHGHHHHHHHHHHHHHHGEFGEFHGHHGHHHHHHHHHHHHGGGGGHHGGGGGGGHHHGGHHGHHGFGHHGHHHHHHHHHFGHHHHGGGGGHHHHHHHFHHGBHHHFFG/@DGGHGG?FGGH
@M02034:409:000000000-BFKT7:1:2104:20875:9941 1:N:0:28
AAAGTCGAGGTGCCTAAAGTGGCAACCCAGACTGTTACGAATGTTGGTGGTGTAGAGCTTCCTGTAGCCGCATGGCGTTCGTACTTAAATATGGAACTAACCATTCCAATTTTCGCTGTCTCTTATACACATCTCCGAGCCCACGAGACT
+
CCCCBDBCCCABGGGGGGGGGGGHHHHGGGGGHHHHGHGGDGFHFFHGGGGGHHHGHHHHHGHHHHHGHGGEFGHHEFGGGE2FGGFE3GHHHBBFFGFGFHHGHHFFBGGHHHGGG/?FGFHHGHGDDGGHHHHH//B@CFHGG@<AFF
@M02034:409:000000000-BFKT7:1:2104:24379:9942 1:N:0:28
AAAGTCGAGGTGCCTAAAGTGGCAACCCAGCCTTCGGGTCCTGTTAGTCTTCCTGTAGC
+
BBBBBFBBDCCCGGGGGGGGGGGHHHHGGH2FF332BEA22BBF555D55D55AFA555
@M02034:409:000000000-BFKT7:1:2104:12131:9947 1:N:0:28
AAAGTCGAGGTGCCTAAAGTGGCAACCCAGACTCAGAAGGCTGTTGGTGGTGTAGAGCTTCCTGTAGCCGCATGGCGTTCGTACTTAAATATGGAACTAACCATTCCAATTTTCGCTGTCTCTTATACACATCTCCGAGCCCACGAGAC
+
BBBBBFBBBBBBGGGGGGGGGCGGHHHGGHHGGHGHHHHHHHHHHFHGGGGFHHHDGGGHBGHHHGHHHGGGGGHHGGGGEGFEHHFHHGHHHHHHGHHHHHFHHGHFHGHHHHGFGGGGHHHHGHHHGHHHHHHHG/@CDGGGGGGDD
@M02034:409:000000000-BFKT7:1:2104:12864:9958 1:N:0:28
AAAGTCGAGGTGCCTAAAGTTGCTGGTCCGGTTGGTGGTGTAGAGCTTCCTGTAGCCGCATGGCGTTCGTACTTAAATATGGAACTAACCATTCCAATTTTCGCTGTCTCTTATACACATCTCCGAGCCCACGAGACTCCTGAGCATCTC
+
BBABAFBBCCBAGGGGGGGGGGHHHHHGHGGGGGGGGGEFHFHHHHHHHHHHHHHHHEEEEFHHGGGGFEFHHHGHGHHHHHGHHHGFHGHHHHHHHHHHHHEFGGGHHHHHHGGFHHHHHHHHDBDCDFEFB<CDEHHFHHHHHGHCFF
@M02034:409:000000000-BFKT7:1:2104:24388:9960 1:N:0:28
AAAGTCGAGGTGCCTAAAGTGGCAACCCAGACTTCGGGGCCTGTTGGTGGTGTAGAGCTTCCTGTAGCCGCATGGCGTTCGTACTTAAATATGGAACTAACCATTCCAATTTTCGCTGTCTCTTATACACATCTCCGAGCCCACGAGA
+
>1>>AF1ADD1A1BG1FGGAF1ABEEEEEEFEHHBFGGEC/BFGFHEEF?/FGBBEF1FGEAFG1BB21B/>AEG0>BEFEEBFFFF1FGFHHHB1GGGFFCGHHHGHHGHHHGG/CCCBGHHDFGFHHHHGHF1@A@@//<GGG?CE
@M02034:409:000000000-BFKT7:1:2104:4146:9964 1:N:0:28
AAAGTCGAGGTGCCTAAAGTGGCAACCCAGACTAATAATAAGGTTGGTGGTGTAGAGCTTCCTGTAGCCGCATGGCGTTCGTACTTAAATATGGAACTAACCATTCCAATTTTCGCTGTCTCTTATACACATCTCCGAGCCCACGAGACT
+
BBBABDABBBBBGGGFGGGGGGGHFHHGGHHGHBGHHGHHHHHHHHGEFEFFGDHFGHFHHHHHHHHHGFG@EEH1FEEFFE2FGFF3GFGHHE3BGGDFEFGFGHHFGHHHHGFFGGGHGHHHGFDFGHFFHHHGG/@GGEFFGGCCEF
@M02034:409:000000000-BFKT7:1:2104:24171:9966 1:N:0:28
AAAGTCGAGGTGCCTAAAGTGGCAACCCAGACTGAGA
+
BCCCBFBBBCCDGGGGGGGGGGGHHHHGGHAF3F335
@M02034:409:000000000-BFKT7:1:2104:5759:9968 1:N:0:28
AAAGTCGAGGTGCCTAAAGTGGCAACCCAGACTTATTCTGCGGTTGGTGGTGTAGAGCTTCCTGTAGCCGCATGGCGTTCGTACTTAAATATGGAACTAACCATTCCAATTTTCGCTGTCTCTTATACACATCTCCGAGCCCACGAGACT
+
CCCCBFBBCCCCGGGGFGGGGGGHHHHGGHHGHHGHHHHHHGGFGGGEFFEFFFHGHHHHHHHGDFGEGEEEGGHHGGGFEFHHHHHGHHFHHHHGFHFFGFGHGHHHHHHHHDEEFGEFBGHHGHGDFGFGGFGHDBCF@GFFCGGGCD
@M02034:409:000000000-BFKT7:1:2104:25065:9969 1:N:0:28
AAAGTCGAGGTGCCTAAAGTGGCAACCCAGACTAATTCTAATGTTGGTGGTGTAGAGCTTCCTGTAGCCGCATGGCGTTCGTACTTAAATATGGAACTAACCATTCCAATTTTCGCTGTCTCTTATACACATCTCCGAGCCCACGAGACT
+
CCCCCFCABCCBGGGGGGGGGGGHHHHGGHGGF33FEGFD5FGGFGGEE2FFGFG5FDGFDGGGA5FEFEG0EEG1@EEEEEBCGGHHFHHHG3D3@FHHF13BGDFDDGGHGHECGEEBFHHFDGHHHF3GHFHFD@CGGG/FCGG?EH
@M02034:409:000000000-BFKT7:1:2104:24363:9982 1:N:0:28
AAAGTCGAGGTGCCTAAAGTGGCAACCCAGACTGCTCAGCAGGTTGGTGGTGTAGAGCTTCCTGTAGCCGCATGGCGTTCGTACTTAAATATGGAACTAACCATTCCAATTTTCGCTGTCTCTTATACACATCTCCGAGCCCACGAGACT
+
AAABBBAB?D2AFGGGGFEFGFFCFHH?F2G2F3GGGHGFFFGBFGGGFGEFFGH5FHHHFHHFGFGABEAEFGHHGEEA?E21FGGGHHFHGH33GHFBCCFHHHGHHHGHHHGGGGFFHFHHHHF?2?GHFFGGD/@D<FHGGGGFGF
@M02034:409:000000000-BFKT7:1:2104:13430:9985 1:N:0:28
AAAGTCGAGGTGCCTAAAGTGGCAACCCAGACTAATAAGAATGTTGGTGGTGTAGAGCTTCCTGTAGCCGCATGGCGTTCGTACTTAAATATGGAACTAACCATTCCAATTTTCGCTGTCTCTTATACACATCTCCGAGCCCACGAGACT
+
CCCCCFCCCCCCGGGGGGGGGGGHHHHGGHHGHHHHHHHHHGHHHHHGGGFFHGHFHHHHHHHHGHHHGGGCFGHFEGGGGFGGHHHHHHHHHHFFFHHHGFBGHFHFFHHHHEGGGGGHHGGHDHHHFFGHHHHDF>CGGGHGCCCFGH
@M02034:409:000000000-BFKT7:1:2104:5355:9991 1:N:0:28
AAAGTCGAGGTGCCTAAAGTGGCAACCCAGACTAATAAGTCGGTTGGTGGTGTAGAGCTTCCTGTAGCCGCATGGCGTTCGTACTTAAATATGGAACTAACCATTCCAATTTTCGCTGTCTCTTATACACATCTCCGAGCCAACGAGAC
+
AABBAD?ADDABCGFFC4FFGFGHHHHGGHGFGGHGHHH5GGG22EEAFA?CGFFGAFFHHHHEE5DFBEGEEFF1E1>FEEFGFFGG@@GGGG3FFHGF3B3B3?FFGHHHF4EEFEAB3?FGBGFHH2FCF3B2?BCCGEH<ACDCG
@M02034:409:000000000-BFKT7:1:2104:5887:9991 1:N:0:28
AAAGTCGAGGTGCCTAAAGTGGCAACCCAGAAGGTTGGTGGTGTATATCTTCCTGTAGCCGCATGGCGTTCGTACTTAAATATGGAACTAACCATTCCAATTTTCGCTGTCTCTTATACACATCTCCGAGCCCACGAGACTCCTGAGCAT
+
ABBBBFABBBAAGGGGGGGGGGGHHHGGGHHHHGHHHGGGGGGHHHHHHHHHHHHHFHHHFFEFEHGGEFGGEEGGHFGFHHHHHBBFFBFHHHHHHGHGHHHHHGGGGGHHHHHHHHHFHHHHHHFDCDGGGHFDDGCGHFHGHFBCFF
@M02034:409:000000000-BFKT7:1:2104:27006:9992 1:N:0:28
AAAGTCGAGGTGCCTAAAGTGGCAACCCAGACTGTTGGTGGTACTAGTCTTCCTGTAGCCGCATGGCGTTCGTACTTAAATATGGAACTAACCATTCCAATTTTCGCTGTCTCTTATACACATCTCCGAGCCCACGAGACTCCTGAGCA
+
A1AAAFAADDAAGGFGGGGFFAFGHHHE00AFEFFHBGAFG/BAF2ABGGFHHHBGFHHHCGEA?GFGEEGGE>EFGGDFE2FGBEEGHEHHGGGGHGGHHHGHHGGGGGGHHHHBG>GDH1BGFHGE/CCGEHGG?C/CGCHH110GF
@M02034:409:000000000-BFKT7:1:2104:27362:9996 1:N:0:28
AAAGTCGAGGTGCCTAAAGTGGCAACCCAGACTACTTCTAATGTTGGTGGTGTAGAGCTTCCTGTAGCCGCATGGCGTTCGTACTTAAATATGGAACTAACCATTCCAATTTTCGCTGTCTCTTATACACATCTCCGAGCCCACGAGACT
+
ABB@AFAADB>AFGGGGGGGGFDGFHGEFFDFFHHFHHFHHHGGHHEAFAAFHHHFHHHHHFHFFGGEGGGGGGHHGFGFFEHHHHFE3FFHHGDGFHGHHHEFDHFFHHHHHHGGGGFHHHHGGHGHFHHFFHHHG</@DGHEC/ADGF
@M02034:409:000000000-BFKT7:1:2104:18641:10012 1:N:0:28
AAAGTCGAGGTGCCTAAAGTGGCAACCCAGACTGATGGGCATGTTGGTGGTGTAGAGCTTCCTGTAGCCGCATGGCGTTCGTACTTAAATATGGAACTAACCATTCCAATTTTCGCTGTCTCTTATACACATCTCCGAGCCCACGAGACT
+
BBBBBF@ABBBBGGGGGFGFFGGFHHHGGHHGHHCFHGGHHHFHHGHGFFEF1GHHGHHHHHHHFGGHHGGGGGGHGGGGGGEGHHGFGGGHHEHGGHHHHHHHGHHHHGHHHDEGGCEGHFGHGHFBFGGHBGHHG/BCCEGFCDGGGH
@M02034:409:000000000-BFKT7:1:2104:25761:10014 1:N:0:28
AAAGTCGAGGTGCCTAAAGTGGCAACCCAGACTCCGCCTACTGTTGGTGGTGTAGAGCTTCCTGTAGCCGCATGGCGTTCGTACTTAAATATGGAACTAACCATTCCAATTTTCGCTGTCTCTTATACACATCTCCGAGCCCACGAGACT
+
BCCCCFCBCCBAGGGGGGGGGGGHHHHGGHHGHHHFEGGGHHHHHHHEFFEFFGGGHHHHHHHGFHHHHGGGGGHGGGGGGGHHHHHFHHHHHHFHHHHHHHHHHHGGHHHHHHGGGGGGHGHGGHHGFHHHGHHHF/CDGGFGCDGGGF
@M02034:409:000000000-BFKT7:1:2104:25409:10017 1:N:0:28
AAAGTCGAGGTGCCTAAAGTGGCAACCCAGACTACGACTCATGTTGGTGG
+
AAAAADAAD?AAFGGFGFBG1BFCGEHGG0BFGHCGGCGEFHGD2F/A/E
@M02034:409:000000000-BFKT7:1:2104:18728:10023 1:N:0:28
AAAGTCGAGGTGCCTAAAGTGGCAACCCAGACTTGTTCGTCGGTTGGTGGTGTAGAGCTTCCTGTAGCCGCATGGCGTTCGTACTTAAATATGGAACTAACCATTCCAATTTTCGCTGTCTCTTATACACATCTCCGAGCCCACGAGACT
+
AABBBFBABDABGGGGGGGGGGGHHHHGGHHGHHHHHHGEGGGGGGCAAEEFHGHFHHHHHHHHHFHGHEGGGGHEEEGGGFFHHHHHHHHGFFBGGHHGHHFFHHHHFGHHHGGGGGCGFFHHGHGHFGGHHGFHGCCC/FHGGGGGGH
@M02034:409:000000000-BFKT7:1:2104:6782:10030 1:N:0:28
AAAGTCGAGGTGCCTAAAGTGGCAACCCAGACTTTTGGGCAGGTTGGTGGTGTAGAGCTTCCTGTAGCCGCATGGCGTTCGTACTTAAATATGGAACTAACCATTCCAATTTTCGCTGTCTCTTATACACATCTCCGAGCCCACGAGACT
+
BBAABFBBBBBBGGGGGGGGGGGHFHHAFAFFHHHHHEGFHEGGGHGFGGGEGEF5FGHFB3GGGFFGHGGFGGGFGEGFGGFEGHHF3GHFGB3GHFFF3FBGHEG4GGHHHDEAFE?BGHFGDFDGFHHFFH3GG?DGCGEGD/CAFF
@M02034:409:000000000-BFKT7:1:2104:17930:10034 1:N:0:28
AAAGTCGAGGTGCCTAAAGTGGCAACCCAGACTCCTTCTGCTGTTGGTGGTGTAGAGCTTCCTGTAGCCGCATGGCGTTCGTACTTAAATATGGAACTAACCATTCCAATTTTCGCTGTCTCTTATACACATCTCCGAGCCCACGAGACT
+
CCBCCFCCCCBCGGGGGFFGGGGHHHHGGHHGHHHHHHHGGHHHHHHGGGGGHHHHHHGHHHHHHHHHHGGGGGHHGGGGGGHHHHHHGHHHHHBFGHHHGHHHHHHH4GHHHHGGGGGGHGHHHHHFFHHHHHHHGDCCFGHGGCFGFF
@M02034:409:000000000-BFKT7:1:2104:12491:10035 1:N:0:28
AAAGTCGAGGTGCCTAAAGTGGCAACCCAGACTAGT
+
BBBBAFBBBBBBGGGGGGGGGFFHGHH2A22AA335
@M02034:409:000000000-BFKT7:1:2104:18644:10038 1:N:0:28
AAAGTCGAGGTGCCTAAAGTGGCAACCCAGACTGATGGGCATGTTGGTGGTGTAGAGCTTCCTGTAGCCGCATGGCGTTCGTACTTAAATATGGAACTAACCATTCCAATTTTCGCTGTCTCTTATACACATCTCCGAGCCCACGAGACT
+
AABAAFBBDBBBGGBACGGGGCAEFHGGGAGF3BFGHHHHFHAB5F2BAEEFGFGDGHHHHGHDBFEFEDEGDGHFGGGGGEGAAGHHHG4GG3@@CFFBGHFFHHHH?FHHHG?E??E3?GGHEG4BGFB2BBDFC/<<@FHF?@A<<G
@M02034:409:000000000-BFKT7:1:2104:27100:10045 1:N:0:28
AAAGTCGAGGTGCCTAAAGTGGCAACCCAGACTACTACGAGTGTTGGTGGTGTAGAGCTTCCTGTAGCCGCATGGCGTTCGTACTTAAATATGGAACTAACCATTCCAATTTTCGCTGTCTCTTATACACATCTCCGAGCCCACGAGACT
+
BBBBBFBBBDABGGGGGGGGAGGHHHHGGHHGHHHHHHGGGEGHHHHGFGEFHHHGGHGHHHHHGHHGHGGEGEHGFFGGGGHHGHHHHHHHHHFFHHHGGHGHHHGFHHHHHHGFGGGHHHFHHHHHFHHHHHFHGCGGGGHEGGGGGH
@M02034:409:000000000-BFKT7:1:2104:24219:10055 1:N:0:28
AAAGTCGAGGTGCCTAAAGTGGCAACCCAGACTTCGCCTCAGGTTGGTGGTGTAGAGCTTCCTGTAGCCGCATGGCGTTCGTACTTAAATATGGAACTAACCATTCCAATTTTCGCTGTCTCTTATACACATCTCCGAGCCCACGAGAC
+
>ABBAFAABBBBGFGGGFGGGGGFH4GEFCHGGHGCE?EGHHHFHHGEFG1FGFHEGEHHHBGGFGHHHGGGGGHFGGGGGAFEGHHHFHFHGGEGHHHFHFHHHHHHHHHHHDECEG/BGFGHBFHHFHFFCGHHGCGFGFFFC/</D
@M02034:409:000000000-BFKT7:1:2104:25163:10057 1:N:0:28
AAAGTCGAGGTGCCTAAAGTGGCAACCCAGACTAAGGATAAGGTTGGTGGTGTAGAGCTTCCTGTAGCCGCATGGCGTTCGTACTTAAATATGGAACTAACCATTCCAATTTTCGCTGTCTCTTATACACATCTCCGAGCCCACGAGACT
+
BBBBBFABBBBAGGGGGFGFGGGFFHHGGHHGHHGGHEHHHFGFGGGEFGFFGHHFGHHHHHHFGGHFGEEEEGHGGFGGGGHHHHHHHHHGHFFHFHGHGHHHHHHHHHHHHHGGGGEFHHHHGHHF3FHHGFFHF@DCGGHGGFDGGF
@M02034:409:000000000-BFKT7:1:2104:5680:10059 1:N:0:28
AAAGTCGAGGTGCCTAAAGTGGCAACCCAGACTAATAATAATGTTGGTGGTGTAGAGCTTCCTGTAGCCGCATGGCGTTCGTACTTAAATATGGAACTAACCATTCCAATTTTCGCTGTCTCTTATACACATCTCCGAGCCCACGAGACT
+
BABABFB@BBABGFGGGFGGGFFHHHHEGAGGH3ADF5FBADGHHHHGGEAEGHHHHGHHHGHHHHHGHGGGGGHGGGGGGGFHHGFDHHFHHHFFGCGGFHDFHFFFGGHGHHG??EG3GFHH44FDBBBGGHEHG?D?<AGG/BGFFF
@M02034:409:000000000-BFKT7:1:2104:19277:10064 1:N:0:28
AAAGTCGAGGTGCCTAAAGTGGCAACCCAGACTGTTAAGGGGGTTGGTGGTGTAGAGCTTCCTGTAGCCGCATGGCGTTCGTACTTAAATATGGAACTAACCATTCCAATTTTCGCTGTCTCTTATACACATCTCCGAGCCCACGAGACT
+
CCCCCFCCCCBBGGGGFGGGGGGHHHHGGHHGHHHHHHHHGGGGGCGEFEGFHGHGHHHHHHHHHGHGHGGGGGHFGGGGGGHHHHHFGHHHHG3FFHHHFGGGGGFFHHGHHHCGGGGHFHHHHHGHHGHFHHHGG>CFGGHGG-CDGG
@M02034:409:000000000-BFKT7:1:2104:27086:10064 1:N:0:28
AAAGTCGAGGTGCCTAAAGTGGCAACCCAGACTACTACGAGTGTTGGTGGTGTAGAGCTTCCTGTAGCCGCATGGCGTTCGTACTTAAATATGGAACTAACCATTCCAATTTTCGCTGTCTCTTATAAACATCTCCGAGCCCACGATACT
+
>1A11B1>1>>>FGFDCGG3FFCG1GG?FCCFHFHGCFF?/EAFD/ABB/BFHFF21FHHHHFHHFBFHC@EA?>EEE?CE/0FFFFFGHHBGGEGGFB1FFFFG2B2ED12B2<A?/A<2BFGGHF22BB1F1FGC/B/<CGF/</?/<
@M02034:409:000000000-BFKT7:1:2104:23575:10065 1:N:0:28
AAAGTCGAGGTGCCTAAAGTGGCAACCCAGACTAAGTCTGGTGTTGGTGGTGTAGAGCTTCCTGTAGCCGCATGGCG
+
CCCCBFBCCBCCFGGGGGGGGGGHHHHGGHHGH3FGABFHHHGHEAAE22FCA3D5A5AA5AB5BADB3EE@EE11>
@M02034:409:000000000-BFKT7:1:2104:27106:10067 1:N:0:28
AAAGTCGAGGTGCCTAAAGTGGCAACCCAGACTACTACGAGTGTTGGTGGTGTAGAGCTTCCTGTAGCCGCATGGCGTTCGTACTTAAATATGGAACTAACCATTCCAATTTTC
+
>>AA>DAA1AAAFF1FEDFABG0EFCE0FAFFHHFFHFEEEEF12GHEEEEECFFGGFBCDBGEBFGFGG?EEGHHGAEEEA0GAGGF1GDFGF11BGDFFG1BGEFDFB1B2B
@M02034:409:000000000-BFKT7:1:2104:8339:10067 1:N:0:28
AAAGTCGAGGTGCCTAAAGTGGCAACCCAGACTGGTGATCGGGTTGGTGGTGTAGAGCTTCCTGTAGCCGCATGGCGTTCGTACTTAAATATGGAACTAACCATTCCAATTTTCGCTGTCTCTTATACACATCTCCGAGCCCACGAGACT
+
BBBBBFBBBBAAGGGGFGFFGGGFGHFGGCHGHHHFFGHGFGGCFEGEFEBFFGFGHEHHHHHGFHHFGEEGGGHFE?ECEEGHHHGEGHGHHHFFFEGFCGHHHHHFHHHGHBEEEGGEGFHHHHHHFGFHFGGEFCCGGGHGFDGGGF
@M02034:409:000000000-BFKT7:1:2104:20537:10068 1:N:0:28
AAAGTCGAGGTGCCTAAAGTGGCAACCCAGACTACGAAGCATGTTGGTGGTGTAGAGCTTCCTGTAGCCGCATGGCGTTCGTACTTAAATATGGAACTAACCATTCCAATTTTCGCTGTCTCTTATACACATCTCCGAGCCCACGAGACT
+
CBCCBFCCCCBCGGGGGGGGGGGHHHHGGHHGHHHGGHGGHHHHHHHGGGEFGHHHHGHHHGHHGHHHHGGGGGHGGGGGGFHHHHHGHHGHHHFHHGHHHHHHHHHHHHHHHHGGGGGGHHHHHHHGFHHHGHHFFCFGGGHGGGGGGH
@M02034:409:000000000-BFKT7:1:2104:6203:10085 1:N:0:28
AAAGTCGAGGTGCCTAAAGTGGCAACCCAGACTGAGAGGACTGTTGGTGGTGTAGAGCTTCCTGTAGCCGCATGGCGTTCGTACTTAAATATGGAACTAACCATTCCAATTTTCGCTGTCTCTTATACACATCTCCGAGCCCACGAGACT
+
CCCCCFBCCCCCGGGDGGGGGGGHHHHGGHHGHHFFBG?HHHHHHHHEEDGGEFG5AD3FFHHHHFHFFEGEGGF1EE@FFECFHHHEGHFGG333FGHHE0?FGGGFHGGHHFEGGE?GGFGHDHDFFBFHHHHFD?C@CGEFGGGGGF
@M02034:409:000000000-BFKT7:1:2104:19026:10086 1:N:0:28
AAAGTCGAGGTGCCTAAAGTGGCAACCCAGACTGATTGTAAGGTTGGTGGTGTAGAGCTTCCTGTAGCCGCATGGCGTTCGTACTTAAATATGGAACTAACCATTCCAATTTTCGCTGTCTCTTATACACATCTCCGAGCCCACGAGACT
+
BBBBBFBBBBBBGGFGGGGGGCGGHHHGGHHGHHHGHHHGHHHHHHGGF?EFGHGEGHHHHGHHHHHHHGGGEFHHGGGGGEGHHHGGHHGHHFEFFHHGHHHGFHFDDGHHHHGGGC<BGHGHHHHHHHFHFGHHG/>CGGHGG?DCDF
@M02034:409:000000000-BFKT7:1:2104:20378:10087 1:N:0:28
AAAGTCGAGGTGCCTAAAGTGGCAACCCAGACTGTGGATTCTGTTGGTGGTGTAGAGCTTCCTGTAGCCGCATGGCGTTCGTACTTAAATATGGAACTAACCATTCCAATTTTCGTGTCTCTTATACACATCTCC
+
BABBBFB?D@AAGGGFGGGGGGFGHGFFDHGFH3B523FEAGHHH3FEFEEFHHHDEHHHHHHHGHHHHGEEGGHHGGGEGFGHHHB@FF4GGF3FFFHHHHHHHHHHHFGHHHG0FCBFB?F444BDC3B1?1B
@M02034:409:000000000-BFKT7:1:2104:9200:10087 1:N:0:28
AAAGTCGAGGTGCCTAAAGTGGCAACCCAGACTTGTGGTGCGGTTGGTGGTGTAGAGCTTCCTGTAGCCGCATGGCGTTCGTACTTAAATATGGAACTAACCATTCCAATTTTCGCTGTCTCTTATACACATCTCCGAGCCCACGAGACT
+
CCCBCFBCCCBCGGGGGGGGGGGHHHHGGHHGHHHHHGHGHGGGFGGGGGGFHHHHHHHHHHHHHHHHHGGGGGHHGGGGGGGHHHHGHHHHHHFHGHHGHHGHHHHHHHHHHHGGGGGGHHHHHHHHHHHHGHGHG?GCGGHGG?DGFF
@M02034:409:000000000-BFKT7:1:2104:10831:10090 1:N:0:28
AAAGTCGAGGTGCCTAAAGTGGCAACCCAGACTCATCATCAGGTTGGTGGTGTAGAGCTTCCTGTAGCCGCATGGCGTTCGTACTTAAATATGGAACTAACCTTTCCAATTTTCGCTGTCTCTTATACACATCTCCG
+
BBBBBFBB@DABGGGGGGGGGGGHHHHGGHHGGGHHFFHHHHHHFG2BF2EFFBG5FDGHFHHHFDBAAEE@FGHAEEEAE?BGEFH3FGFFFBBEGFHGC03BFEF4FFGHH4/FF/??4DFEBGFHFEDFFFF2C
@M02034:409:000000000-BFKT7:1:2104:4763:10092 1:N:0:28
AAAGTCGAGGTGCCTAAAGTGGCAACCCAGACTTCTGGTGGTGTACCTCTTCCTGTAGCCGCATGGCGTTCGTACTTAAATATGGAACTAACCATTCCAATTTTCGCTGTCTCTTATACACATCTCCGAGCCCACGAGACTCCTGAGCAT
+
AAABBFBBBBBBGGGGGGGGGFFHHHGGGHHGHHHHHHGHEFFGHGHHGHHHHHHHHHHHGE?EFHGGEGEGEGEGHHHGHHHHHFFGHHGHGHGHFGHHHHHHHGGGGGHHHHHHHHHFFHHHHHHGGFFGFEEBGGGBHHBFHHHBD?
@M02034:409:000000000-BFKT7:1:2104:17146:10093 1:N:0:28
AAAGTCGAGGTGCCTAAAGTGGCAACCCAGACTAAGAATACGGTTGGTGGTGTAGAGCTTCCTGTAGCCGCATGGCGTTCGTACTTAAATATGGAACTAACCATTCCAATTTTCGCTGTCTCTTATACACATCTCCGAGCCCACGAGACT
+
AABBAF@ABBBBGGGGGGGGGGGGHHHGCHHGHHHHHHHHHHGFFGGFFGEFHGHGHHHHHHHHHHHFHGGGGGHFFGGGGGGHHHHHFHHHHH3EGHGHHHGFHHHFFGHHHHGGGGGFHGHHHHHHGFFHHHHHGGGGGGHGGGGGGH
@M02034:409:000000000-BFKT7:1:2104:16560:10094 1:N:0:28
AAAGTCGAGGTGCCTAAAGTGGCAACCCAGACTAATACGAAGGTTGGTGGTGTAGAGCTTCCTGTAGCCGCATGGCGTTCGTACTTAAATATGGAACTAACCATTCCAATTTTCGCTGTCTCTTATACACATCTCCGAGCCCACGAGACT
+
A>AB>DABBBABGGGGAGGGGGGHHGHGGHGFGHHGHHHFGFFGEHGGFGAFBEHFFHHHHHHHGFHHHGGGGGHHGGGGGGHHGHHHHHHHHHEFHHHGHHFEHHHGBGFHHHGGGGGHHHHGBGFFBCFHGHF?ACGGCFEGGGCDDH
@M02034:409:000000000-BFKT7:1:2104:3412:10095 1:N:0:28
AAAGTCGAGGTGCCTAAAGTGGCAACCCAGACTCCGCCGCCTGTTGGTGGTGTAGAGCTTCCTGTAGCCGCATGGCGTTCGTACTTAAATATGGAACTAACCATTCCAATTTTCGCTGTCTCTTATACACATCTCCGAGCCCACGAG
+
BBBBBFBBBBABGFFGGGGGGGGHHCHEGHHGGGHGGGGCFGCHHFEEFEEFGBG5GFGHHFGHFFHGHGG@EFHHGEGFGEBGGGFDFFFGHHBGGG3GGFFHHGH4FGGHFDEDDDEGGHHGBBBFFCHFHHHGGGCGGGEFC-<
@M02034:409:000000000-BFKT7:1:2104:13864:10098 1:N:0:28
AAAGTCGAGGTGCCTAAAGTGGCAACCCAGACTGAGGGGAATGTTGGTGGTGTAGAGCTTCCTGTAGCCGCATGGCGTTCGTACTTAAATATGGAACTAACCATTCCAATTTTCGCTGTCTCTTATACACATCTCCGAGCCCACGAGACT
+
AAAAAFBBBBAAFGGGGGGFGGGHHHHGGHHGHHHHGGGGGHHHHHHEFGEFGEGFHHHHHHHHHHHHHGGGGGHHGGGGGGHHHHHHHGHHHEFHHFHFGHHHHGHHHHHHHHGGGGGGHFFHHHGHHHGHHHFFCB//CGHGGGGGGH
@M02034:409:000000000-BFKT7:1:2104:21289:10100 1:N:0:28
AAAGTCGAGGTGACTAAAGTGGCAACCCAGACTCCGGATTCGGTTGGTGGTGTAGAGCTTCCTGTAGCCGCATGGCGTTCGTACTTAAATATGGAACTAACCATTCCAATTTTCGCTGTCTCTTATACACATCTCCGAGCCCACGAGACT
+
CCCCCFCCCCBCGGGGGGGGGGGHHHHGGHHGHHHGGGGGHGGGGGGGFFEGHHHHHHHHHHHFGHHHHGGGGGHHGFGGGGHHHHGGHHHHHHFHHHGHHHHHFHGHHHHHHHGDGGGGHGHHGHHHGGGHGGGHG?GCGGHGGGGGGG
@M02034:409:000000000-BFKT7:1:2104:5153:10106 1:N:0:28
AAAGTCGAGGTGCCTAAAGTGGCAACCCAGACTGCTCCGGGGGTTGGTGGTGTAGAGCTTCCTGTAGCCGCATGGCGTTCGTACTTAAATATGGAACTAACCATTCCAATTTTCGCTGTCTCTTATACACATCTCCGAGCCCACGAGACT
+
BABBAFBABB2AGFGGGGGGGGGHHAHGGHGGHGGDFHGGGGGAEGGAFEEFFFHGGDHHHEHGBFFBFEEEGGHHEEGGGGGFHHGHHHHHHHEFFHFFGGHHHFHFHHFGGFGGGG?FDHHFFHFHECHGHHFFDFGGGGGE-DGDGG
@M02034:409:000000000-BFKT7:1:2104:4404:10111 1:N:0:28
AAAGTCGAGGTGCCTAAAGTGGCAACCCAGACTGAGACGAAGGTTGGTGGTGTAGAGCTTCCTGTAGCCGCATGGCGTTCGTACTTAAATATGGAACTA
+
BBBBBFBBBD24BFGGFGGGGGGHHHFFAGHGHFEBGFGCEEGHHCCEA1E1A3FBBBEHDCFGGBDBEEE>EEF1>?EFFEFC1@G33@GHFB33G?B
@M02034:409:000000000-BFKT7:1:2104:13878:10112 1:N:0:28
AAAGTCGAGGTGCCTAAAGTGGCAACCCAGACTGAGGGGAATGTTGGTGGTGTAGAGCTTCCTGTAGCCGCATGGCGTTCGTACTTAAATATGGAACTAACCATTCCAATTTTCGCTGTCTCTTATACACATCTCAGAGCCCACGAGACT
+
A@AAAFBBB@2>FFGFGFGGGGFGHFHGGHCFGHECFGCGCCGFH511AEBEF35FFBGBFB5FDGGBGEG0EEH1E1/?E12FG44DBFBFB333EGF33BB??44B4BB?D4<AEE?F3DFF33B?322B?333@2FC0FCEC<@//G
@M02034:409:000000000-BFKT7:1:2104:21275:10115 1:N:0:28
AAAGTCGAGGTGACTAAAGTGGCAACCCAGACTCCGGATTCGGTTGGTGGTGTAGAGC
+
BBBBBFB?@B?AGGGG4FGGGGGHGHGGGHFGGBC2E2BED22BAE0AA1EFA3D555
@M02034:409:000000000-BFKT7:1:2104:18179:10116 1:N:0:28
AAAGTCGAGGTGCCTAAAGTGGCAACCCAGACTGTGGATAGGGTTGGTGGTGTAGAGCTTCCTGTAGCCGCATGGCGTTCGTACTTAAATATGGAACTAACCATTCCAATTTTCGCTGTCTCTTATACACATCTCCGAGCCCACGAGACT
+
AAAAAFBBBBAAAFGFAGGFGFGHHHHCAGHGHHHHGFHHHHHBGEGEFGAFHHHGHHGHHGHFGHHGHEEGGGHHGECEEE2GHGG3GHGEHGFGEHGHHHFHHHGHHGGHHHGGGGGHHHHHHHEG3G2BGHFH?@/CGGHFCGFG?G
@M02034:409:000000000-BFKT7:1:2104:16472:10119 1:N:0:28
AAAGTCGAGGTGCCTAAAGTGGCAACCCAGACTCATGATGTGGTTGGTGGTGTAGAGCTTCCTGTAGCCGCATGGCGTTCGTACTTAAATATGGAACTAACCATTCCAATTTTCGCTGTCTCTTATACACATCTCCGAGCCCACGAGACT
+
BBBBAFABBBBBGGGGGGGGGGGHHHHGGHGGHHBGGHHHG5GHGGGGF1EFGFFDGFHHFFGHGFGHHGGEEFFAEEGGGGFHHHH3EGHEHH3@FFHHE03BFFFFGGEHHBEFGEFFBGGH4G?FHGHHHHGHG/BCFEEGGCCGFH
@M02034:409:000000000-BFKT7:1:2104:18158:10122 1:N:0:28
AAAGTCGAGGTGCCTAAAGTGGCAACCCAGACTGTGGATAGGGTTGGTGGTGTAGAGCTTCCTGTAGCCGCATGGCGTTCGTACTTAAATATGGAACTAACCATTCCAATTTTCGCTGTCTCTTATACACATCTCCGAGCCCACGAGACT
+
BBBBBFBBBBAAGGGFFGGGGGGHHHHGGHHGHHHHGGGFHGHFGGFGGGGFGHHHHHHHFHHHHHHHHGGGGGHGGGGGGEFHHHHGHHFHHGBFGHHHGHHFHHFHFHHHHGGGGGGHHHGGGGGHGGHHHHGFG<<@DGHGGGGGGH
@M02034:409:000000000-BFKT7:1:2104:6242:10124 1:N:0:28
AAAGTCGAGGTGCCTAAAGTGGCAACCCAGACTGTTGGTAATGTAAATCTTCCTGTAGCCGCATGGCGTTCGTACTTAAATATGGAACTAACCATTCCAATTTTCGCTGTCTCTTATACACATCTCCGAGCCCACGAGACTCCTGAGCAT
+
CCCCCFBCCDABGGGGGGGGGGGHHHHGGHHGHHHHHHGHHHHHHHHHHHHHHHHHHHHHGGEGGHGFEGGGEGHGHHHHHHHHHEGHHHHHHHHHHHHHHHHHHGGGGGHHHHHHHHHHHHHHHHHGFGGGGHGGGGGGHHHHHHHHHF
@M02034:409:000000000-BFKT7:1:2104:7956:10126 1:N:0:28
AAAGTCGAGGTGCCTAAAGTGGCAACCCAGACTCAGCAGAAGGTTGGTGGTGTAGAGCTTCCTGTAGCCGCATGGCGTTCGTACTTAAATATGGAACTAACCATTCCAATTTTCGCTGTCTCTTATACACATCTCCGAGCCCACGAGAC
+
BBBBBFBBBBAAFGGFGGFAGF2AGFHFGGHGHHHHCHHHHHHHHHGEFGFFGHHAGFHHHEHHFHHHHGGGGGHHGEFFEEGHHHHHHHHGHHFHHHHFGFHGGHHFHGHHHFGDGGFGHHHHHHGGGHHHHHHHG?FGGFGGC/AGD
@M02034:409:000000000-BFKT7:1:2104:10406:10133 1:N:0:28
AAAGTCGAGGTGCCTAAAGTGGCAACCCAGACTGATGCTAAGGTTGGTGGTGTAGAGCTTCCTGTAGCCGCATGGCGTTCGTACTTAAATATGGAACTAACCATTCCAATTTTCGCTGTCCTTATACACATCTCCGAGCCCACGAGACTC
+
BBAABFBBBB>AGGGGGCGFGGGFHGFEFHHGFFFHHHHHGHCHHGEAEDFFGBF5GEDGBGHHFGHHGGGEGGFFGFGGFEEHHGFGGHFBD33BFGFH3?BEFGH?FGFHB?EEEE<BGHHBG4DFGGFHHHGFBCGGFGFG?/EDHF
@M02034:409:000000000-BFKT7:1:2104:26624:10135 1:N:0:28
AAAGTCGAGGTGCCTAAAGTGGCAACCCAGACTGGGAAGGGGGTTGGTGGTGTAGAGCTTCCTGTAGCCGCATGGCGTTCGTACTTAAATATGGAACTAACCATTCCAATTTTCGCTGTCTCTTATACACATCTCCGAGCCCACGAGACT
+
CCCCAFCCCBBCGGGGGGGGGGGHHHHGGHHGHHHHHHGGGGGEEGGGFGEFHGHGHHHHHHFHGHHFGEFGGGHGGGGGGGGFHHHHFGGHFHFFGGGHHGGHHHHHHHHHHGGFGGGHHGHHHHGHFHHHHGFFE<DFGGHGGGGGGG
@M02034:409:000000000-BFKT7:1:2104:6225:10136 1:N:0:28
AAAGTCGAGGTGCCTAAAGTGGCAACCCAGACTGTTGGTAATGTGAATCTTCCTGTAGCC
+
1AA1ABA1>?11FGGGFBFBDGGFHCHE00AEGHHFBAEHGGBG2DGGGHHBGFGHGHHF
@M02034:409:000000000-BFKT7:1:2104:18169:10137 1:N:0:28
AAAGTCGAGGTGCCTAAAGTGGCAACCCAGACTGTGGATAGGGTTGGTGGTGTAGAGCTTCCTGTAGCCGCATGGCGTTCGTACTTAAATATGGAACTAACCATTCCAATTTTCGCTGTCTCTTATACACATCTCCGAGCCCACGAGACT
+
BBBBBFBBBBBBGGGEGGGGFGGHHHHGGHHGHHHHHHHHHHHHHGGGFGEGGGHHHHHGHHHHHGHHHGGGGGHHGGGGGFHHHHHHDFHHHGGFHHHCFHEHFHHHHHHHHFGGGGEFHHGHHHGGFGDGFHGFGCGGGGEGGGGGGH
@M02034:409:000000000-BFKT7:1:2104:18950:10138 1:N:0:28
AAAGTCGAGGTGCCTAAAGTGGCAACCCAGACTAGTAAGGATGTTGGTGGTGTAGAGCTTCCTGTAGCCGCATGGCGTTCGTACTTAAATATGGAACTAACCATTCCAATTTTCGCTGTCCTTATACACATCTCCGAGCCCACGAGACTC
+
AABBAFCCCBABGGGGGGGFGGGHHHHGGHHGHHHHHHHHHHHHHHHFFFEFHHHFHHHHHHHHHHHHHGGGGGHHGGGGFEGHHHHGHHHHHHFHGHHHGHGHHHGHHHHHHHGGGGFHHHHFHHGHHHHHHHHD@DGGGHGGGGGGGG
@M02034:409:000000000-BFKT7:1:2104:3484:10146 1:N:0:28
AAAGTCGAGGTGCCTAAAGTGGCAACCCAGACTTCTTCTGGTGTTGGTGGTGTAGAGCTTCCTGTAGCCGCATGGCGTTCGTACTTAAATATGGAACTAACCATTCCAATTTTCGCTGTCTCTTATACACATCTCCGAG
+
11>A1BAAD@AAFGGGG1BBFFGHHCHFGCFFFEGF1AFHFGHGGHGCE?EFAEFFGFFFGF1BDBGGBEEEEFG0EFEFGEGAFBGBFHHHFHHF@G@B1F1GF2BFEGHHH2>EGGEDB2DFFGEB2GFG1FB<//<
@M02034:409:000000000-BFKT7:1:2104:9028:10146 1:N:0:28
AAAGTCGAGGTGCCTAAAGTGGCAACCCAGACTATGGATAGTGTTGGTGGTGTAGAGCTTCCTGTAGCCGCATGGCGTTCGTACTTAAATATGGAACTAACCATTCCAATTTTCGCTGTCTCTTATACACATCTCCGAGCCCACGAGACT
+
AABBBFBBBBABGGGGGGGGGGGHHHHGGGHGH3FGF5FGH5FHHHHGGGGFFGHGGHHHHHHHHGHFFEEGGGHHGGGGGGHHHHFHHHGFGF3@GHHHHHFHGHHHHHHHHHGGGGGHHHHHHHHHFFFHGHEEG@CGFEHFGCGFGF
@M02034:409:000000000-BFKT7:1:2104:26416:10149 1:N:0:28
AAAGTCGAGGTGCCTAAAGTGGCAACCCAGACTCAGAAGCATGTTGGTGGTGTAGAGCTTCCTGTAGCCGCATGGCGTTCGTACTTAAATATGGAACTAACCATTCCAATTTTCGCT
+
CCCCCFBBCCCCGGGGGGGGGGGHHHHGGHHGHHHFBECB3FGGDAAAF2E1A3F5FADF5BGDF5A53AE0EEC1>?/?>>21?GHE3EGBFE33BEGF313BB4F4?F?HH4/>E
@M02034:409:000000000-BFKT7:1:2104:26605:10150 1:N:0:28
AAAGTCGAGTTGCCTAACGTGGCAACCCAGAAAG
+
>1>>1B1>>11BB1BD11ABEFEFFHCAFHH01B
@M02034:409:000000000-BFKT7:1:2104:18446:10151 1:N:0:28
AAAGTCGAGGTGCCTAAAGTGGCAACCCAGACTGGGGATGGGGTTGGTGGTGTAGAGCTTCCTGTAGCCGCATGGCGTTCGTACTTAAATATGGAACTAACCATTCCAATTTTCGCTGTCTCTTATACACATCTCCGAGCCCACGAGACT
+
@AABAFBADDAAG4FFGGGBGGGHFHHGGHHGHHGGGGGEGCGFGGGFFFEFFGHHFHHHHHHGGGHGHF@EGEHHGGGGFEGHHHFGHGHGGHDGHHHHHFHHHHGGHHHHHGGFGGGGGFHHGHEGGHECGGGGA</ACGHFCCCDGH
@M02034:409:000000000-BFKT7:1:2104:9955:10155 1:N:0:28
AAAGTCGAGGTGCCTAAAGTGGCAACCCAGACTCCTCATAATGTTGGTGGTGTAGAGCTTCCTGTAGCCGCATGGCGTTCGTACTTAAATATGGAACTTACCATTCCAATTTTCGCTGT
+
BABBBF?BBB2AGGFGGGGEBGFHHHHGGGGGGH3GHHGEFGFHHFFAFCGAHEFDHGFHHHHHBDBFHGC?EGHHGEECFGFGGHH3GF@GHHHGHH4@3B@4B4B44BBGHB/>E/<
@M02034:409:000000000-BFKT7:1:2104:6823:10166 1:N:0:28
AAAGTCGAGGTGCCTAAAGTGGCAACCCAGACTTCTACTGCGGTTGGTGGTGTAGAGCTTCCTGTAGCCGCATGGCGTTCGTACTTAAATATGGAACTAACCATTCCAATTTTCGCTGTCTCTTAACACATCTCCGAGCCCACGAGACTC
+
BAAAABAADDAAFGFGFGGFGBAAEGHEGHHGHGGDHHDHHGEEGEEBF?BFEDEAE5GHHHHFGHH5FEECEEHHE>ECE?BGGHHFGFFHHFBGFHFGGHGGHHHEHHHHHGEEEG?BBFDGFFBHHEHFFFBDCCGGFFACCDGFFB
@M02034:409:000000000-BFKT7:1:2104:6042:10168 1:N:0:28
AAAGTCGAGGTGCCTAAAGTGGCAACCCAGACTCAGAAGGCTGTTGGTGGTGTAGAGCTTCCTGTAGCCGCATGGCGTTCGTACTTAAATATGGAACTAACCATTCCAATTTTCGCTGTCTCTTATACACATCTCCGAGCCCACGAGACT
+
CCCCCFCCCCABGGGGGGGGGGGHHHHGGHHGHHHHHHHFHHHHHHHGGGEFGGHGGHHHHGHHGHHHHFGEGFHHGGGGEFHHHHHGHHHHHHGGHHHHHHHHHHHGHHHHHHGGGGGHGHHHHHHHHHHHHHGHG?CGGGHGGCGDGH
@M02034:409:000000000-BFKT7:1:2104:12359:10168 1:N:0:28
AAAGTCGAGGTGCCTAAAGTGGCAACCCAGACTAATTATCCTGTTGGTGGTGTAGAGCTTCCTGTAGCCGCATGGCGTTCGTACTTAAATATGGAACTAACCATTCCAATTTTCGCTGTCTCTTATACACATCTCCGAGCCCACGAGACT
+
BBBCAFBADBBCGGGGGGGGGGGGHHHGGHHGHHHHHHHGHHHHHHHEFGEFGFHGGFHHHHHGFHHFFEFGGEGFEFGGFEFHHHGGHHHHHHGFFHGBBFFHHHFGHHHHHGGEGGGHHHHHHHGHEFDGGHGGF@GGGGEGGGGGGH
@M02034:409:000000000-BFKT7:1:2104:9968:10171 1:N:0:28
AAAGTCGAGGTGCCTAAAGTGGCAACCCAGACTCATAATCATGTTGGTGGTGTAGAGCTTCCTGTAGCCGCATGGCGTTCGTACTTAAATATGGAACTTAACCATTCCAATTTTCGCTGTCTCTTATACACATCTCCGAGCCCACGAGAC
+
CCCCCFCDDDCBGGGGGGGGGGGHHHHGGHHGHHHHHHHHHHHHHHHGFGFFHHHHHHHHHHHHHHHHHGGGGGHHGGGGGFHHHHHHHHHHHGGHHHHHHHHHHHHHHGHHHHGFEGGGHHHHHGHHHGFHHGHHGGGGGGGHGGGGGA
@M02034:409:000000000-BFKT7:1:2104:5428:10184 1:N:0:28
AAAGTCGAGGTGCCTAAAGTGGCAACCCAGACTAATAATCATGTTGGTGGTGTAGAGCTTCCTGTAGCCGCATGGCGTTCGTACTTAAATATGGAACTAACCATTCCAATTTTCG
+
AABAADABBDBBGGGGFDF6BFFHFHGGGAHGFBHGHHHGHHHGFFHAAEEEFFGDEEGHHHGHFFGFFEFEGFA1EEEGFEEAHGGHFGHFGFF@EFHB3C3GFGGBHGFFHEF
@M02034:409:000000000-BFKT7:1:2104:5080:10188 1:N:0:28
AAAGTCGAGGTGCCTAAAGTGGCAACCCAGACTACGACGACTGTTGGTGGTGTAGAGCTTCCTGTAGCCGCATGGCGTTCGTACTTAAATATGGAACTAACCATTCCAATTTTCGCTGTCTCTTATACACATCTCCGAGCCCACGAGACT
+
CBCCBFBCCCBCGGGGGGGGGGGHHHHGGHHGHHHGGGGGGGGHHHHEFGFGHHHHHHHHHHHHGHHFFGGGGGHFFEGGGGHHHHHHHHHHHHBFHHHGHHFHHHHHHHHHHHGGGGGHHHHHGHHGGBHHHHGFGGGGGGHGGCGGGH
@M02034:409:000000000-BFKT7:1:2104:14749:10203 1:N:0:28
AAAGTCGAGGTGCCTAAAGTGGCAACCCAGACTGATCGTGCGGTTGGTGGTGTAGAGCTTCCTGTAGCCGCATGGCGTTCGTACTTAAATATGGAACTAACCATTCCAATTTTCGCTGTCTCTTATACACATCTCCGAGCCCACGAGACT
+
BCCCAFCCCCBCGGGGGFGGGGGHHHHGGHHGHBH5FAG2F2EFGGGGGGEFHHHHHHHHHHHHHHHHHGGGGGHHGGGGGGHHHHFHHHHHHHHHGHHGHHGHGHGHHHHHHHGGGGGGHHHHGHGHHHHHHHHHGCCCGGHGGCCGGH
@M02034:409:000000000-BFKT7:1:2104:3149:10204 1:N:0:28
AAAGTCGAGGTGCCTAAAGTGGCAACCCAGACTCATGCTGGTGTTGGTGGTGTTGAGGTTGCTGT
+
BBBBBFBBBBBAGGGGGGGFGGGHHHHGGGHGH33D5AAGHHHH?G22A2E1A1B532BA2FAA5
@M02034:409:000000000-BFKT7:1:2104:3167:10205 1:N:0:28
AAAGTCGAGGTGCCTAAAGTGGCAACCCAGACTCATGCTGGTGTTGGTGGTGTAGAGCTTCCTGTAGCCGCATGGCGTTCGTACTTAAATATGGAACTAACCATTCCAATTTTCGCTGTCTCTTATACACATCTCCGAGCCCACGAGACT
+
AAAAAFBABDAAGGGBFGFFGFGHF4BEGHHAFHHHHBGHHGF2EEGAE?EFCFGBFGFHFHFGBDGGFGE?EEFBEFFAEEC?BGFFGHHFFHEFHFBGFFBGFGHEGHHFBFEFGEGD4FGGFFFHFFHGFHBGFCD?CGGGFC/CEF
@M02034:409:000000000-BFKT7:1:2104:14671:10214 1:N:0:28
AAAGTCGAGGTGCCTAAAGTGGCAACCCAGACTAATCCGCAGGTTGGTGGTGTAGAGCTTCCTGTAGCCGCATGGCGTTCGTACTTAAATATGGAACTAACCATTCCAATTTTCGCTGTCTCTTATACACATCTCCGAGCCCACGAGACT
+
AAAB3DAABBABGGGGGGGAGGGGHHHGGHHGHHHHHHGGGGGEGHGGGFEFFHHHHHHGHFHGFGHHHFGGGGHHGGGGFFHHHHHHHHHGHHHHGGFHHHHHHHHHHHHHHHFEGGGHHFHHHHFH3GFHGFHHECGCGAFGCGCEGH
@M02034:409:000000000-BFKT7:1:2104:27158:10217 1:N:0:28
AAAGTCGAGGTGCCTAAAGTGGCAACCCAGACTAATAATAGTGTTGGTGGTGTAGAGC
+
BCCCBFCBBBBCGGGGGGGGGGGHHHHGGHHGH33DA5D5GGHHHAGE22E113D555
@M02034:409:000000000-BFKT7:1:2104:24004:10219 1:N:0:28
AAAGTCGAGGTGCCTAAAGTGGCAACCCAGACTAATAAGCATGTTGGTGGTGTAGAGCTTCCTGTAGCCGCATGGCGTTCGTACTTAAATATGGAACTAACCATTCCAATTTTCGCTGTCTCTTATACACATCTCCGAGCCCACGAGACT
+
BCCBBFBBDBBCGGGGGGGGGGGHHHHGGHHGHHHHHHHHHHHHHHGEFGGFHGHHHHHHHHHHHHHHHGGGGGHHGGGGGGHHHHHHHHHHHHHFFHHHHHFHHHHHHHHHHHGGGGGHFHHHHHHHFHGHHHHHGB@DGGGGGGGGGF
@M02034:409:000000000-BFKT7:1:2104:6283:10220 1:N:0:28
AAAGTCGAGGTGCCTAAAGTGGCAACCCAGACTAAGTCGCCGGTTGGGGTT
+
CCCCCFCCCCCCGGGGGGGGGGGHH4FEGHHGG33B55A222AA1AAA01A
@M02034:409:000000000-BFKT7:1:2104:15088:10226 1:N:0:28
AAAGTCGAGGTGCCTAAAGTGGCAACCCAGACTGATCAGAGTGTTGGTGGTGTAGAGCTTCCTGTAGCCGCATGGCGTTCGTACTTAAATATGGAACTAACCATTCCAATTTTCGCTGTCTCTTATACACATCTCCGAGCCCACGAGACT
+
CCCCCFCCCCBBGGGGGGGGGGGHHHHGGHHGHHHHHHHHHHHHHHGEFGEFHHHGHHHHHHHBGHHHHGGGGGHHGGGGGGHHHHHGHHHHHHHHHHGHHHGHHHGHHHHHHHGGGGGHHHHHHHHHHHHHHHHHGCGGGGHGGCGGGH
@M02034:409:000000000-BFKT7:1:2104:4564:10229 1:N:0:28
AAAGTCGAGGTGCCTAAAGTGGCAACCCAGACTAATAATAATGTTGGTGGTGTAGAGCTTCCTGTAGCCGCATGGCGTTCGTACTTAAATATGGAACTAACCATTCCAATTTTCGCTGTCTCTTATACACATCTCCGAGCCCACG
+
?>1AAFAADD>AGGGGGGG3F1FH10E0FEHGG1AEDGHFFHFHHHHEFCEFGBG2GDGHGHHHFDGHDE??EEH0EEG/E?G>GHHHHGFDGFBF1GDGHHFFGHFG>B>>FGGGG??12FEEFFEF2BGFFGB<E/CC@FH/<
@M02034:409:000000000-BFKT7:1:2104:23964:10235 1:N:0:28
AAAGTCGAGGTGCCTAAAGTGGCAACCCAGACTAATAATAATGTTGGTGGTGTAGAGCTTCCTGTAGCCGCATGGCGTTCGTACTTAAATATGGAACTAACCATTCCAATTTTCGCTGTCTCTTATACACATCTCCGAGCCCACGAGACT
+
AB@BADAADDAACGGGGGGFFFGFHHHGCHHGHHHHHHHHFGHHHGGEFEABAGGHGHHGHFHGGHHGHEEFGFHGEFGFEEFAGG4EHGHHHHHGG3FCFHGHHHDHHHHHGGGGFGGHHHFH4GFFGHHG2GFGEBDCCGEGGCGGDG
@M02034:409:000000000-BFKT7:1:2104:23945:10243 1:N:0:28
AAAGTCGAGGTGCCTAAAGTGGCAACCCAGACTAATAATAATGTTGGTGGTGTAGAGCTTCCTGTAGCCGCATGGCGTTCGTACTTAAATATGGAACTAACCATTCCAATTTTCGCTGTCTCTTATACACATCTCCGAGCCCACGAGACT
+
BBBCBFCCCCBCGGGGFGFFGFFHGGFGGHHGHHHHHGHHGHHGHHHGFEAFGFHFHHHHHHHHFGHHHGGGGGGGGGGGFFHHHHHGHHHHHHFFFGFFHHGHGHGGHHGHHFGGGGGFHHHHGHGHEFFHGGHHGGGFGGFGGGGGGF
@M02034:409:000000000-BFKT7:1:2104:4845:10245 1:N:0:28
AAAGTCGAGGTGCCTAAAGTGGCAACCCAGACTGAGGTTGGGGTTGGTGGTGTAGAGCTTCCTGTAGCCGCATGGCGTTCGTACTTAAATATGGAACTAACCATTCCAATTTTCGCTGTCTCTTATACACATCTCCGAGCCCACGAGACT
+
AAAAADAADDAAFGGGGFGFGGEFGHGGGHHGHHHEF3BGEECEEGCAAEAFGEGFBBBGHHHHGHHHHGGCGGFA@EEGE>FEGHHGDGHHGH3DGHEGCFDFHHGGHHFHHDEGGG?FGGGHFGHGHFHHFHHEG/DGGGHEFGGA?F
@M02034:409:000000000-BFKT7:1:2104:3709:10245 1:N:0:28
AAAGTCGAGGTGCCTAACGTGGCAACCCAGACTATGTGTCCGGTTGGTGGTGTAGAGCTTCCTGTAGCCGCATGGCGTTCGTACTTAAATACGGAACTAACCATTCCAATTTTCGCTGTCTCTTATACACATCTCCGAGCCCACGAGACT
+
AA?A>DAADDA1CFGGC1AGGGGHH0GGGEHGHGHF2DDGFGGEGE?/AAE/G1GFBFHHGGHHGFHFFGGGGGHFC/EFEE>EAGHHFHHHHGCAEHF1CF1BFFFD2BBFGGE/ECBBFFGGFGBD2CGHFHF1B/A/@/CF/<->AG
@M02034:409:000000000-BFKT7:1:2104:6953:10248 1:N:0:28
AAAGTCGAGGTGCCTAAAGTGGCAACCCAGACTAGTAAGGAGGTTGGTGGTGTAGAGCTTCCTGTAGCCGCATGGCGTTCGTACTTAAATATGGAACTAACCATTCCAATTTTCGCTGTCTCTTATACACATCTCCGAGCCCACGAGACT
+
CCCCBFCBBBACGGGFGGGGGGGGHHHGGHHGHHHHHHHHHHGGHHGGFGEFGHHGHHHHHGHHHGHFHFFGGGGGGEGGGFHHHHHHHHHHHHHGGHGHHHGHHHHGHHHHGFGGGGGHHHHHHHGHHFFHGHGHGGGGGGHGGGGGGH
@M02034:409:000000000-BFKT7:1:2104:3690:10251 1:N:0:28
AAAGTCGAGGTGCCTAAAGTGGCAACCCAGACTATGTGTCCGGTTGGTGGTGTAGAGCTTCCTGTAGCCGCATGGCGTTCGTACTTAAATACGGAACTAACCATTCCAATTTTCGCTGTCTCTTATACACATCTCCGAGCCCACGAGACT
+
ABCCCFCABCCCGGGGGGGGGGGHHHHGGHHGHHHGDGHHHGGGGGGEAEGEEFGDG5GFEHFFGFGFFEGEGGH1>EEFAECEGGGFFEFHEG?/EFFH30?BFBF4FGGHHFEEFDBFGHGF3B?3FGHFHHF@D@DCCFHGC/A<A<
@M02034:409:000000000-BFKT7:1:2104:19445:10253 1:N:0:28
AAAGTCGAGGTGCCTAAAGTGGCAACCCAGACTAATAATAAGGTTGGTGGTGTAGAGCTTCCTGTAGCCGCATGGCGTTCGTACTTAAATATGGAACTAACCATTCCAATTTTCGCTGTCTCTTATACACATCTCCGAGCCCACGAGACT
+
CCBCBFABCCABGGGGGFGGGGGHHGHGGHHGHHHHHHHHHHHHHHGFFGEFFFHHHHHHHHHHHHHFHGCFGGHHGGGGFGHHHHHHHHHHHHEGGHHGHHHHHHHHHHHHHHGGGGGGHHHHHHHHHHHHHHGHGB?BGGHGGGGGGG
@M02034:409:000000000-BFKT7:1:2104:23960:10254 1:N:0:28
AAAGTCGAGGTGCCTAAAGTGGCAACCCAGACTAATAATAATGTTGGTGGTGTAGAGCTTCCTGTAGCCGCATGGCGTTCGTACTTAAATATGGAACTAACCATTCCAATTTTCGCTGTCTCTTATACACATCTCCGAGCCCACGAGAC
+
>>A33BABD?ABGGGGF4GEGFFHGFHGGHHGGHGCFGGH5GHBGHHAFG?2AAG5FGFCDGHGGBFEFF?EEGGHGDEGEGHGGH433FGFGHFEGGFBFCFH3BDFHHHHHHGGGFEEHBGH4FGHGF3C?FF1?BCCCGHF?@/<C
@M02034:409:000000000-BFKT7:1:2104:4828:10257 1:N:0:28
AAAGTCGAGGTGCCTAAAGTGGCAACCCAGACTAATCCTCATGTTGGTGGTGTAGAGCTTCCTGTAGCCGCATGGCGTTCGTACTTAAATATGGAACTAACCATTCCAATTTTCGCTGTCTCTTATACACATCTCCGAGCCCACGAGACT
+
AAABAF3ADBAAGFGGGGGGGGGHGHHGGHEGHHHHHHHHHHHHHHHEFEEFGFGGGGHHHHHHGHGGGGGGGGGHGEGGG?FHGHHHHHGHGEFFGHHHHHFHHFFF4GGGHHGGGGGHGFFFDHFFGFFHFGF2E?@GGGHGG/C/EF
@M02034:409:000000000-BFKT7:1:2104:20088:10271 1:N:0:28
AAAGTCGAGGTGCCTAAAGTGGCAACCCAGACTTTTGGTCCGGTTGGTGGTGTAGAGCTTCCTGTAGCCGCATGGCGTTCGTACTTAAATATGGAACTAACCATTCCAATTTTCG
+
BBBBBFBBBBBBGGGGGGGGGGGHHHHGGHHGHHHHHGHHFECGE00E11EE13F5A5A35FDA55F5DEE?EEE1>1>1?>2?FFG@@@GFB333BCGH303B344?4B3B44<
@M02034:409:000000000-BFKT7:1:2104:17528:10276 1:N:0:28
AAAGTCGAGGTGCCTAAAGTGGCAACCCAGACTGATACTCGGGTTGGTGGTGTAGAGCTTCCTGTAGCCGCATGGCGTTCGTACTTAAATATGGAACTAACCATTCCAATTTTCGCTGTCTCTTATACACATCTCCGAGCCCACGAGACT
+
CCCCCFCCBCCCGGGGGGGGGGGHHHGGGGHGHHHHGHHHGGGHGGGGGGGFHEHBHHHHHHHHHHHHHGGEEFHFE>EFGGEHHHHHHHHFHHDFGHHHHFHFGHGGGGHHHFEGGEFHHHHFDD?BGFGHHHHEGFGGGGHGGGCFGH
@M02034:409:000000000-BFKT7:1:2104:22725:10280 1:N:0:28
AAAGTCGAGGTGCCTAAAGTGGCAACCCAGACTGTGAGGGGGGTTGGTGGTGTAGAGCTTCCTGTAGCCGCATGGCGTTCGTACTTAAATATGGAACTAACCATTCCAATTTTCGCTGTCTCTTATACACATCTCCGAGCCCACGAGACT
+
BBBBBFABBBAAGFGGGGGGGFGHGHHGGGHGHHGGFHAEGGGDFFCGGGDFGHHFHGHHHHHHGFGFHDCGGGHHGFGGDDCGHHHGGGDGHEDFGHHHHHHHHHHHHHGHHHGGGGGGGGGGGGGGGGEGGFFGGCGGGFGFFFFFBB
@M02034:409:000000000-BFKT7:1:2104:24616:10285 1:N:0:28
AAAGTCGAGGTGCCTAAAGTGGCAACCCAGACTGGTCCTGCGGTTGGTGGTGTAGAGCTTCCTGTAGCCGCATGGCGTTCGTACTTAAATATGGAACTAACCATTCCAATTTTCGCTGTCTCTTATACACATCTCCGAGCCCACGAGACT
+
BBCCBFCBCCBBGGGGGGGGGGGHHHHGGHGGHGHHHHHHHGGGGGGGGGEFHHHGGFHHHHHHHHHFHGGGGGHFGEGGGEHHHHGFHHHHHHGHGHHFHFHHHHGHHHHHHHGGGGGGFHHHGHGHFHHHGHHHF<CGGGHGGGGGGH
@M02034:409:000000000-BFKT7:1:2104:17544:10286 1:N:0:28
AAAGTCGAGGTGCCTAAAGTGGCAACCCAGACTGATACTCGGGTTGGTGGTGTAGAGCTTCCTGTAGCCGCATGGCGTTCGTACTTAAATATGGAACTAACCATTCCAATTTTCGCTGTCTCTTATACACATCTCCGAGCCCACGAGACT
+
>AA3>BAADDBAGGGGBDEGFGGHHHHGGGHGHCGHHHGHDGCGFGGEFGEFAGHFHFFHHHFGAGHHHGEGGGHGGEGGGGHHHHHH3FBGHGFGGEGGHHGHFHFEDGHFHFGDEAE322FD?DFG2CDC1GD?/>/@CFHGG><?/F
@M02034:409:000000000-BFKT7:1:2104:15314:10288 1:N:0:28
AAAGTCGAGGTGCCTAAAGTGGCAACCCAGACTCCGACTCAGGTTGGTGGTGTAGAGCTTCCTGTAGCCGCATGGCGTTCGTACTTAAATATGGAACTAACCATTCCAATTTTCGCTGTCTCTTATACACATCTCCG
+
A?AAAFAA1>>A11BBCGGBBDCFBHFF0EGFBGFFGCGGHCFGHGGBF?EFFGD2DDGFHBFBBEFDGFGGGFHHEEEFEEF/EGHEEHGBG1BFGF11FG111B2EDBG>EBE<E/CGFFFFDGHFFGFGHBF1?
@M02034:409:000000000-BFKT7:1:2104:18342:10296 1:N:0:28
AAAGTCGAGGTGCCTAAAGTGGCAACCCAGACTTCTTCTGGGGTTGGTGGTGTAGAGCTTCCTGTAGCCGCATGGCGTTCGTACTTAAATATGGAACTAACCATTCCAATTTTCGCTGTCTCTTATACACATCTCCGAGCCCACG
+
BCCCBFCCCCBBGGGGGGGGGGGHHHHGGGHGHHBGDEGHHCAAE?AAF1FCABG5EAEG5GGGG5E53EF?EFC1>>EFFE21EGH@BGH4EF33B?EH303BB4G4FGFHH4<FGGEHHHGD3?DFGFFFHFH2E/@@>FCA@
@M02034:409:000000000-BFKT7:1:2104:10213:10299 1:N:0:28
AAAGTCGAGGTGCCTAAAGTGGCAACCCAGACTAAGGGGCAGGTTGGTGGTGTAGAGCTTCCTGTAGCCGCATGGCGTTCGTACTTAAATATGGAACTAACCATTCCAATTTTCGCTTCTCTTATACACATCTCCGAGCCCACGAGACTC
+
BBAAAFBBBDAAGGGGGGGFGFAFHHHEF2AFHFFFHHGGCA2BFE0EFEEFBGGDHHFGBGHGFFF5GAEGGGHGGGCGGFFFHHHGHHGHFBD3EFEFFHFHEGFFFGHHHHGGGHFHHGHFHFFFHDG2FGFGGGGGE<FG/@DGHF
@M02034:409:000000000-BFKT7:1:2104:22885:10299 1:N:0:28
AAAGTCGAGGTGCCTAAAGTGGCAACCCAGACTGAGGCTGGTGTTGGTGGTGTAGAGCTTCCTGTAGCCGCATGGCGTTCGTACTTACATATGGAACTAACCATTCCAATTTTCGCTGTCTCTTATACACATCTCCGAGCCCACGAGACT
+
BBBBBFBBBBABGGGGGGGGGGGHHHHGGH2FFCFHGFGHGGHHDHAEEEGFGBFFFDFGGHBGFGBFHFEEEGFFGGEFFEB?CFG3BFGEG33BFGHHBC3BEGH4GHGHHB//EFEGFHGHGH3FBFBCGGGFF@CFCFFG/@@?AG
@M02034:409:000000000-BFKT7:1:2104:24163:10300 1:N:0:28
AAAGTCGAGGTGCCTAAAGTGGCAACCCAGACTCAGAATAATGTTGGTGGTGTAGAGCTTCCTGTAGCCGCATGGCGTTCGTACTTAAATATGGAACTAACCATTCCAATTTTCGCTGTCTCTTATACACATCTCCGAGCCCACGAGACT
+
AAABAFBBBB>AGGGGGGGGGGGHFHGGGHHGHCEGHHHCHGB5D5FAFEEFFFGFADGG5GGHHHGGFFCCFFHAFEEFGECGHHHEHHHFGF3DFGFF@BGGDFFGFHHHHFGGGGEHFFFEFFHGE3FFHFGFDCGGGGAEGC@?EG
@M02034:409:000000000-BFKT7:1:2104:5716:10301 1:N:0:28
AAAGTCGAGGTGCCTAAAGTGGCAACCCAGACTAGTAATGTGGTTGGTGGTGTAGAGCTTCCTGTAGCCGCATGGCGTTCGTACTTAAATATGGAACTAACCATTCCAATTTTCGCTGTCTCTTATACACATCTCCGAGCCCACGAGACT
+
AABC3DABCDBAGGGGGGGGGFGHHGHGGHHGHHHHHHHHGHHFFGGEFFEFGHHHHHFFHFGFBEGGGEEFGGHHGGGGGFHHHHHFGHHHHHHFFFFHHHDGHFFFHHGFHGGGGGEFHHHHHHFGGGFHGFGGFCG@CFFFDGGGGG
@M02034:409:000000000-BFKT7:1:2104:10668:10301 1:N:0:28
AAAGTCGAGGTGCCTAAAGTGGCAACCCAGACTAAGAATGAGGTTGGTGGTGTAGAGCTTCCTGTAGCCGCATGGCGTTCGTACTTAAATATGGAACTAACCATTCCAATTTTCGCTGTCTCTTATACACATCTCCGAGCCCACGAGACT
+
BBBBBFBBBBAAGGGGGGGGGFGFGHHGGHHGHHHHHHFHGGHHHHGGGGBFHFHGHHHHHHHFFHHHHGGGGGHHGEGFEEFHFHHGHHHHHEGGHHFHHHHHHHHHHHHHHHGGGGGHHHHHGHGBFFHHHHGHGCGGGGHGF?CFGD
@M02034:409:000000000-BFKT7:1:2104:16738:10303 1:N:0:28
AAAGTCGAGGTGCCTAAAGTGGCAACCCAGACAGGTGGTGGTGTAGAGCTTCCTGTAGCCGCATGGCGTTCGTACTTAAATATGGAACTAACCATTCCAATTTTCGCTGTCTCTTATACACATCTCCGAGCCCACGAGACTCCTGAGCAT
+
ABBBBFBBBBAAGGGGGGGGGGGHHHHGGGG22B2GHGEFGGGHF555DGHBGHHHGHGGEEAFGHGEBEGFEFGGHHGHFGHGHFGHHHHHHHGHGBGFFGHHGGGGGGHHHHHGHFG?GHHHHHBECFGGFHEGBDGGH1?1F1?1?G
@M02034:409:000000000-BFKT7:1:2104:23511:10303 1:N:0:28
AAAGTCGAGGTGCCTAAAGTGGCAACCCAGACTGTTACGCAGGTTGGTGGTGTAGAGCTTCCTGTAGCCGCATGGCGTTCGTACTTAAATATGGAACTAACCATTCCAATTTTCGCTTCTCTTATACACATCTCCGAGCCCACGAGACTC
+
CCCCBFCABCAAGGGGGGGGGGGHHHHGGHHGHHHHHHGGGGGGHHGGGGFFGGHFHGHHFHHHGHHFGFGGGGGFGEGGGEGHHHHHHHHHHHBDHHGCBBDGGHHGHHHHHHGGGHGHHGHGHFFHHGHHHHHGGGFGGHGGCFGGHF
@M02034:409:000000000-BFKT7:1:2104:15319:10307 1:N:0:28
AAAGTCGAGGTGCCTAAAGTGGCAACCCAGACTCCGACTCAGGTTGGTGGTGTAGAGCTTCCTGTAGCCGCATGGCGTTCGTACTTAAATATGGAACTAACCATTCCAATTTTCGCTGTCTCTTATACACATCTCAGAGCCCACGAGACT
+
AAAB>FAAB?AAGGGFGGGGGGGHHHGGGGHGHHHGGF?EFHHHGHCAFEFFFHHFHFHGHHHGFGFHHGGEGGHHGGGGG?GHGFFFHHEGHGBD3FFFGFBGHGFFGGBGGDFEGGGGGFFFFHFHFGFHEDD2@<GGCFEGGGGGGG
@M02034:409:000000000-BFKT7:1:2104:23612:10308 1:N:0:28
AAAGTCGAGGTGCCTAAAGTGGCAACCCAGACTGGGGGTGCGGTTGGTGGTGTAGAGCTTCCTGTAGCCGCATGGCGTTCGTACTTAAATATGGAACTAACCATTCCAATTTTCGCTGTCTCTTATACACATCTCCGAGCCCACGAGACT
+
ABBBBFCCCCBBGGGGGGGGGGGHHHHGGHHGHHHHGGFGGGGEFGGGGGEFGHHGHHHHHHHHGHHHGEFFGFGGEEGFFFHGHHHFHHFGGFFFFFFCGGHHFHFHHGHHHHGGGGGHHHHHGHHHEGGHHHGFD<DCGGHGGGGGGH
@M02034:409:000000000-BFKT7:1:2104:22869:10308 1:N:0:28
AAAGTCGAGGTGCCTAAAGTGGCAACCCAGACTGAGGCTGGTGTTGGTGGTGTAGAGCTTCCTGTAGCCGCATGGCGTTCGTACTTAAATATGGAACTAACCATTCCAATTTTCGCTGTCTCTTATACACATCTCCGAGCCCACGAGACT
+
CCCCBFCBCCBCGGGGGGGFGGGHHHHGGHHGHHHHGGHHGHHHGHHGFGEFHHHHHGHHHHHHHHGHHGGGGGHFGGGGGGHHHHGGHHFHHHGFHHGHHHHHHHHHHHHHHHGGGGGGHHHHHHGHGHFHHHHGG@GGGFHGGGGGGH
@M02034:409:000000000-BFKT7:1:2104:23631:10311 1:N:0:28
AAAGTCGAGGTGCCTAAAGTGGCAACCCAGACTGGGGGTGCGGTTGGTGGTGTAGAGCTTCCTGTAGCCGCATGGCGTTCGTACTTAAATATGGAACTAACCATTCCAATTTTCGCTGTCTCTTATACACATCTCCGAGCCCACGAG
+
A3>AAF3>DDABGGGGGBFBGEFFFCGGF22FGFHHGGAADEGGGEGEFFGFHGFFF5GHHEHGGDHHHGG@GEFHGGGGGE0FHHGGGHEGHF3?EGBBFGEFHHH2GGHHHGCGGGGDFGGH@G2@1<1FCGFGGCCCGEHF-<<
@M02034:409:000000000-BFKT7:1:2104:21074:10312 1:N:0:28
AAAGTCGAGGTGCCTAAAGTGGCAACCCAGACTCCGTCTTCTGTTGGTGGTGTAGAGCTTCCTGTAGCCGCATGGCGTTCGTACTTAAATATGGAACTAACCATTCCAATTTTCGCTGTCTCTTATACACATCTCCGAGCCCACGAGACT
+
BBBBBFBBBBBBCGGGGGGGGGGHHHHGGHHGHHHGFHHGHHHHHHHEFCEFHGHGHHHHHHHHHGHGHGGGGGHHGGGGGFHHHHHGHHHHHEFBEGGFFGHGHGFFGGHHHHGEGGGHHHHHHHGGFHEHHHH2D/DGGGGGGC@DGH
@M02034:409:000000000-BFKT7:1:2104:14847:10316 1:N:0:28
AAAGTCGAGGTGCCTAAAGTGGCAACCCAGACTAAGAATAATGTTGGTGGTGTAGAGCTTCCTGTAGCCGCATGGCGTTCGTACTTAAATATGGAACTAACCATTCCAATTTTCGCTGTCTCTTATACACATCTCCGAGCCCACGAGACT
+
BCBCAFAABCAAGGGGGGGBGGGHHHHGGHHGHHHHHHHHHFHHHHHEFGEFFEFDHGHHHHHHGFHHGEECGGHGGGGGFFGHHHHGGHGHHHHHGGHHHFGFGHHGHGHHHHGGGGGFHFHFGHGHHHFHHHHFD@DGGFHGFDGGGH
@M02034:409:000000000-BFKT7:1:2104:26849:10326 1:N:0:28
AAAGTCGAGGTGCCTAAAGTGGCAACCCAGACTTCTCCGGCTGTTGGTGGTGTAGAGCTTCCTGTAGCCGCATGGCGTTCGTACTTAAATATGGAACTAACCATTCCAATTTTCGCTGTCTCTTATACACATCTCCGAGCCCACGAGACT
+
BBBBBFBADDBBGGGGGGGGEGGHHHHGGHHGHHGHHHGGGGGHHHHGFDGGEHHGHHHHGHHHHHHHHGGGGGGHGGGGGFFHHHHHHHHHHEDFFHGHHHHHHHGHHHHHHHGGGDGGHGHBFFGHFEHHHDGFD?/CGA//ACDFGF
@M02034:409:000000000-BFKT7:1:2104:7035:10328 1:N:0:28
AAAGTCGAGGTGCCTAAAGTGGCAACCCAGACTATTAATGGGGTTG
+
BCCCBFCABBABGGGGGGGGGGGGHHHGGHHGHHHH555DG2AE2A
@M02034:409:000000000-BFKT7:1:2104:12581:10338 1:N:0:28
AAAGTCGAGGTGCCTAAAGTGGCAACCCAGACTAATAATAATGTTGGTGGTGTAGAGCTTCCTGTAGCCGCATGGCGTTCGTACTTAAATATGGAACTAACCATTCCAATTTTCGCTGTCTCTTATACACATCTCCGAGCCCACGAGACT
+
CCCCCFCCCCABGGGGGGGFGGGHFGHGGHHGHHHHHHHHHHHHHHHGGGGFHFHFHHHHHHHHGGHGHGGFGGHHGGGGFFGHHHHHHHHHHEGFHHGHHHGHHGHHHHHHHHGGGGGHHHHHHHHHHHFGHHGGGCFGGGHGGGGGGB
@M02034:409:000000000-BFKT7:1:2104:20509:10341 1:N:0:28
AAAGTCGAGGTGCCTAAAGTGGCAACCCAGACTCAGAATCAGGTTGGTGGTGTAGAGCTTCCTGTAGCCGCATGGCGTTCGTACTTAAATATGGAACTAACCATTCCAATTTTCGCTGTCTCTTATACACATCTCCGAGCCCACGAGACT
+
BBBBBFAADDAAGGFGGGFGGGGFFFHGGEHGHHGHFEGHHHFGGHCFGGEFFGGFGHHHHFHHHHHHHGGGGGHGEFGGFGGGHHHGFHHHHHFGHFBGHHHGHHGGHGHHHFGGGGE3GHHHHHB3FG2GCGDDDDG?CFFEGGGGFF
@M02034:409:000000000-BFKT7:1:2104:15825:10343 1:N:0:28
AAAGTCGAGGTGCCTAAAGTGGCAACCCAGACTGTGCAGTCTGTTGGTGGTGTAGAGCTTCCTGTAGCCGCATGGCGTTCGTACTTAAATATGGAACTAACCATTCCAATTTTCGCTGTCTCTTATACACATCTCCGAGCCCACGAGACT
+
BBBAAFBBBBBBGGGGG4AFFGFHHHHGGHHGHHHHHHHHHHGHHGEFGGEFGHHGHHGHHHHHGHHHFGGGGGHEFGGGEEFHHGBEDGHHHEEGHHHHHHHHHHHHGHHHHFFGGGGFFEHHDGDFGFFHFHGBE?GGGGGGGCCGFH
@M02034:409:000000000-BFKT7:1:2104:5835:10348 1:N:0:28
AAAGTCGAGGTGCCTAAAGTGGCAACCCAGACGGTTGGTGGTGTAAGGCTTCCTGTAGCCGCATGGCGTTCGTACTTAAATATGGAACTAACCATTCCAATTTTCGCTGTCTCTTATACACATCTCCGAGCCCACGAGACTCCTGAGCAT
+
AAAB>DAADD?AGGGGGGGGFGAGEGGGGHGGGDGGGGEFGGGFHFFHHFHHHHHHHHHGEEEGGHGGGGGGFGHHHHHHHHHHHF3EGFCGHHHHHHFGGHGHHGFGCEGBGHHHHHGHHFGHFHHGGGGGGHGGGGGGHHHHHHHEFD
@M02034:409:000000000-BFKT7:1:2104:17012:10356 1:N:0:28
AAAGTCGAGGTGCCTAAAGTGGCAACCCAGACTCGTACGCAGGTTGGTGGTGTAGAGCTTCCTGTAGCCGCATGGCGTTCGTACTTAAATATGGAACTAACCATTCCAATTTTCGCTGTCTCTTATACACATCTCCGAGCCCACGAGACT
+
BBBBBFBBBBAAGGGGGGGGGGGHHGHGGHHGHHGHGHGGCGG2FGCGEEEFHFGGHHHGHHHFGHHFHGGGEGHHG?EEGGEFGHDFGHHHHEFHFHEGHHHHHFHHHHGHHHGGGGGEHHHHGHGHGHFHFHDGDB?@CGHGGCDDGG
@M02034:409:000000000-BFKT7:1:2104:8662:10357 1:N:0:28
AAAGTCGAGGTGCCTAAAGTGGCAACCCAGACTTCGCCGCTTGTTGGTGGTGTAGAGCTTCCTGTAGCCGCATGGCGTTCGTACTTAAATATGGAACTAACCATTCCAATTTTCGCTGTCTCTTATACACATCTCCGAGCCCACGAGACT
+
BBBBBFBBBBBBGGGGGGGGGGGHHHHGGGHGHHHGGGGGGGDGHFHEFGFFGFHBGFGFHHHHHHFHHGGEGFHFGEGGGFGHHHHHHHHFGFEFHHHHFGFHFHFFHHHHHHGGGG/FHHGGFHHHHHFBFHHFE?DCDGHFGGG?DH
@M02034:409:000000000-BFKT7:1:2104:4487:10366 1:N:0:28
AAAGTCGAGGTGCCTAAAGTGGCAACCCAGACTAAGAATAATGTTGGTGGTGTAGAGCTTCCTGTAGCCGCATGGCGTTCGTACTTAAATATGGAACTAACCATTCCAATTTTCGCTGTCTCTTATACACATCTCCGAG
+
BABBBFAA?DABGGGGGGGGGGGFFDHGG22FFGHH3FHBFFGGHFEEF2BFGFFFHFHHEHHFGHGFHGGEEEHHGFCBEEHHFGFGFFFHFEB3CBB3GGFHFFGHHHFHHHG/EEF3GGGHFHFFGGHFF?FG?/<
@M02034:409:000000000-BFKT7:1:2104:4973:10373 1:N:0:28
AAAGTCGAGGTGCCTAAAGTGGCAACCCAGACTCCGAAGCAGGTTGGTGGTGTAGAGCTTCCTGTAGCCGCATGGCGTTCGTACTTAAATATGGAACTAACCATTCCAATTTTCGCTGTCTCTTATACACATCTCCGAGCCCACGAGACT
+
ABBBBFBBBBAAGGFGGGGFGFGFFHHGGGHGGHFGEE?CHHHHGGGEFGEFHHHGHGHHHFHHGHHHHGGEGGHHGGGGGGCGHHHFHHGHHFEGHHHGHHHHHHFHHGHHHHGGGGGHHHHHGHHHHHHGHDFGGGGGGGHGGGGGGD
@M02034:409:000000000-BFKT7:1:2104:16417:10376 1:N:0:28
AAAGTCGAGGTGCCTAAAGTGGCAACCCAGACTACGCCGACGGTTGGTGGTGTAGAGCTTCCTGTAGCCGCATGGCGTTCGTACTTAAATATGGAACTAACCATTCCAATTTTCGCTGTCTCTTATACACATCTCCGAGCCCACGAGAC
+
A@?3ADABDBAAFGBGGGGGGBC4CHH2FA2FB3GAAEAAEAAEEA?FA?>?FFH5BGDGBGHEGFBDGEEGGGHHG?EFEGGFFHH3GGFDF33FFCBCHHHHHHHHHHHHHHGGGGC<GHHFHHG2FHFGFGGHGCGGCGE.<@-.C
@M02034:409:000000000-BFKT7:1:2104:28053:10379 1:N:0:28
AAAGTCGAGGTGCCTAAAGTGGCAACCCAGACTCTTCCGCCGGTTGGTGGTGTAGAGCTTCCTGTAGCCGCATGGCGTTCGTACTTAAATATGGAACTAACCATTCCAATTTTCGCTGTCTCTTATACACATCTCCGAGCCCACGAGACT
+
BBBCBFCCCBABGGGGGGGGGGGHHHHGGHHGGFHHHGGGGGGFEGGFEDEFADG5BDFGFGGGGGFE3FGEGFHFEEGEFEGHGFGBGGHGGFBFFHHHBEEFGFGEGGDHHFFDGGGHHHGHHHHHHFHHHHHGD<DFCGHGGGGGGB
@M02034:409:000000000-BFKT7:1:2104:6469:10392 1:N:0:28
AAAGTCGAGGTGCCTAAAGTGGCAACCCAGACTTCTCGTGGGGTTGGTGGTGTAGAGCTTCCTGTAGCCGCATGGCGTTCGTACTTAAATATGGAACTAACCATTCCAATTTTCGCTGTCCTTATACACATCTCCGAGCCCACGAGACTC
+
AABAAFAABBABGGGGGGGBGFFHHHHGGHHCGHFHHGFGGFGEGGGEFFEFHHGEHGHHHHHGGHHHHE0EFEHAEEGGFFHGHHGGHHGFHGGHGHFFHHFHHHHHHHHHHGGDGGGDGHDDHHEHGFHBGGFEGGGCGHFGDFD.DF
@M02034:409:000000000-BFKT7:1:2104:10262:10396 1:N:0:28
AAAGTCGAGGTGCCTAAAGTGGCAACCCAGACTATTCCGGCGGTTGGTGGTGTAGAGCTTCCTGTAGCCGCATGGCGTTCGTACTTAAATATGGAACTAACCATTCCAATTTTCGCTGTCTCTTATACACATCTCCGAGCCCACGAGAC
+
ABBBAFBBBBABGGGFGGGGGGGGFHHGGGHGHHHHHHHGGGGGGGGEFG1FFFHFHHHHGHHHHGHFHGGGGGHGGEGEFEGEEGFGGHFHHHFFHFGFGGHFHHGFHHHHHDDDEDADF2GHDGFGBGF<1F1FE@D-DGHA?@@.<
@M02034:409:000000000-BFKT7:1:2104:10747:10407 1:N:0:28
AAAGTCGAGGTGCCTAAAGTGGCAACCCAGACTAATAATCAGGTTGGTGGTGTAGAGCTTCCTGTAGCCGCATGGCGTTCGTACTTAAATATGGAACTAACCATTCCAATTTTCGCTGTCTCTTATACACATCTCCGAGCCCACGAGACT
+
BBBBCFBBCCAAGGGGGGGFGGGGFHHGGHHGHHGHHHHHHHHHHHGEFEEFHGFGHEHHHHHGHHHFHGGEGGHGGEGGFEFGEHHHHHGHHFGHHHHHHHHHHHGHHHHHHHGGGGEHHHHHHHHHHGEHHHHBF@FGGGHGGGGGGH
@M02034:409:000000000-BFKT7:1:2104:11061:10409 1:N:0:28
AAAGTCGAGGTGCCTAAAGTGGCAACCCAGACTCAGCATGCTGTTGGTGGTGTAGAGCTTCCTGTAGCCGCATGGCGTTCGTACTTAAATATGGAACTAACCATTCCAATTTTCGCTGTCTCTTATACACATCTCCGAGCCCACGA
+
>AAB3DAAB@AAGGGGGGGBAFGHHHHGGFDFHGFHFHHGHFFFGHH2FEEFGGHGGFFGFFHHHHBGHECEFGHHGEEGEEFHGHHFFH4GHHFFGHHGFHHGHHHHHHHFHHGGGGGEFFHGHFFHEGBCFGGDGC//BFFA/@
@M02034:409:000000000-BFKT7:1:2104:15783:10409 1:N:0:28
AAAGTCGAGGTGCCTAAAGTGGCAACCCAGACTACGAAGCAGGTTGGTGGTGTAGAGCTTCCTGTAGCCGCATGGCGTTCGTACTTAAATATGGAACTAACCATTCCAATTTTCGCTGTCTCTTATACACATCTCCGAGCCCACGAGACT
+
ABCBAFBCCCBCGGGGGGGFGGGGHHHGGGHGHHFEEHGGHHHGHHGEEEFEFBGBGGGGAGGFHFAFEEFCGFF?E1EFEE2GFFHFFHHHHF33FEFH303BFFGFGGEHFDEEFEAGFFHFDGHGHHHBGHHFD?DGDGFGGGGG?F
@M02034:409:000000000-BFKT7:1:2104:3802:10414 1:N:0:28
AAAGTCGAGGTGCCTAAAGTGGCAACCCAGACTAATCGTTCGGTTGGTGGTGTAGAGCTTCCTGTAGCCGCATGGCGTTCGTACTTAAATATGGAACTAACCATTCCAATTTTCGCTGTCTCTTATACACATCTCCGAGCCCACGAGAC
+
>A1AAFAADDAAGGG11FG3BDF0F0FACGHGGHHGHCFGGGEGEEEAAE/FGFGD1AGFHBGHHHHFHFGGEGH0EEEFEEFHHGBBGFBHDEBDGHGFGEHFFHGGHHHHEFG?ECEFFHHHGFGHFFBFHHBFCCGGCCGFC/@/<
@M02034:409:000000000-BFKT7:1:2104:26069:10414 1:N:0:28
AAAGTCGAGGTGCCTAAAGTGGCAACCCAGACTACGGCTTCGGTTGGTGGTGTAGAGCTTCCTGTAGCCGCATGGCGTTCGTACTTAAATTTGGAACTAACCATTCCAATTTTCGCTG
+
AAAAAFAADDAAGGGGGGGEGA0BGGHGG0F0GGHEECE/FEGGGGGEFG/FEAA2F1GFH1GGBFFGGE@@EEHEEGC>E>BEFFFHGG2FFFG11>F1BA1FFGHGDGGHHFE?C?
@M02034:409:000000000-BFKT7:1:2104:20752:10420 1:N:0:28
AAAGTCGAGGTGCCTAAAGTGGCAACCCAGACTAAGAAGAATGTTGGTGGTGTAGAGCTTCCTGTAGCCGCATGGCGTTCGTACTTAAATATGGAACTAATCATTCCAATTTTCGCTGTCTCTTATACACATCTCCGAGCCCACGA
+
CCCCCFCCCCCCGGGGGGGGGGGHHHHGGHHFHGFFHHHGFGHHFHH222EA13F5DFAB5GDDGEFBFEE0EFF1E?EFE?2FGGHGFGHBFF33BFGF434D??E4DFFHF4EGGE?FEHGD?GGFGFD2BDF?F<CCCFEFFC
@M02034:409:000000000-BFKT7:1:2104:3689:10425 1:N:0:28
AAAGTCGAGGTGCCTAAAGTGGCAACCCAGACTGATTCGAGGGTTGGTGGTGTAGAGCTTCCTGTAGCCACATGGCGTTCGTACTTAAATATGGAACTAACCATTCCAATTTTCGCTGTCTCTTATACACATCTCCGAGCCCACGAGACT
+
CCCCCFCCCCABGGGGGGGGGGGHHHHGGHHGHHHHHHGHHGGFHGGGFEFFGFG5FFGHHHHHHGGGFGHHGHHGFGGGGFFFHHGGHHHHHDBEFHGHHAEGFFHHHGFHHFGGGGGHHGHHGGHHHHFGHHHFGCDGFGHGGCDDGF
@M02034:409:000000000-BFKT7:1:2104:20770:10427 1:N:0:28
AAAGTCGAGGTGCCTAAAGTGGCAACCCAGACT
+
A?1>AD?1>>AACFGFGGGFGCAAFGHFGG0FF
@M02034:409:000000000-BFKT7:1:2104:15008:10431 1:N:0:28
AAAGTCGAGGTGCCTAAAGTGGCAACCCAGACTAAGCAGACGGTTGGTGGTGTAGAGCTTCCTGTAGCCGCATGGCGTTCGTACTTAAATATGGAACTAACCATTCCAATTTTCGCTGTCTCTTATACACATCTCCGAGCCCACGAGACT
+
BBBBBFBBBB?AGGGGGGGFGGGFFHHGGGGFHHHGHHHHHGGFFECFFFEFHHHHHHHHGHHHFHHHEEEGGGHHGGGGEEGHHHHFHHFHHHFFGGDFFHHHHHGGHHHHHHGFGGGHHFHHFHFHEHHHHHGEC@CBCFCFCGGGGH
@M02034:409:000000000-BFKT7:1:2104:3707:10431 1:N:0:28
AAAGTCGAGGTGCCTAAAGTGGCAACCCAGACTGATTCGAGGGTTGGTGGTGTAGAGCTTCCTGTAGCCACATGGCGTTCGTACTTAAATATGGAACTAACCATTCCAATTTTCGCTGTCTCTTATACACATCTCCG
+
A?AAAFBBB2>?GGC5BGFGGGEHHHGGGAHGHGCGGDEHHGGEGEFEFGGGGHGGFHHHHHHHFHGGFGHHHHHHGGGGGGHHHHHH3FFFHE3DFGFGFHEHHHFFHHFHGDEDFGGGBFHGEGFF?FFHBHG2C
@M02034:409:000000000-BFKT7:1:2104:3793:10432 1:N:0:28
AAAGTCGAGGTGCCTAAAGTGGCAACCCAGACTAATCGTTCGGTTGGTGGTGTAGAGCTTCCTGTAGCCGCATGGCGTTCGTACTTAAATATGGAACTAACCATTCCAATTTTCGCTGTCTCTTATACACATCTCCGAGCCCACGAGACT
+
AABCAFABBB>AGGGGGGFFGGGHHHHGGHHGHHHHHGGHHGGFFGGEFFEFFHHHFHGHHHGGFGHHHEEGGGHGGGGGGEHGHGGFHHHFGFFBBGFFFHGHHHHGHHHGHHGFGGDGHHHG3FGHE2GHHGGHF/CG?FGFGGCDGD
@M02034:409:000000000-BFKT7:1:2104:5045:10436 1:N:0:28
AAAGTCGAGGTGCCTAAAGTGGCAACCCAGACTCATTCTGCTGTTGGTGGTGTAGAGCTTCCTGTAGCCGCATGGCGTTCGTACTTAAATATGGAACTAACCATTCCAATTTTCGCTGTCTCTTATACACATCTCCGAGCCCACGAGACT
+
ABBBAFABBBAAGGGGG4FAGFGGHHHEGHHGHHHFHFHHHHHHHHHAFEEFGGGFHHFHHFHFFGHHHGGGGGHHGGGGFEGHHHGFHHHHHBFGFHFFGFHHHFEGGHHHHBF?EEGGHHHHHHGGFHFHHHGFG?CGGEHGGGGCDD
@M02034:409:000000000-BFKT7:1:2104:16481:10439 1:N:0:28
AAAGTCGAGGTGCCTAAAGTGGCAACCCAGACTACGCCGCAGGTTGGTGGTGTAGAGCTTCCTGTAGCCGCATGGCGTTCGTACTTAAATATGGAACTAACCATTCCAATTTTCGCTGTCTCTTATACACATCTCCGAGCCCACGAGACT
+
CCCCCFCCBCBBGGGGGGGGGGGHHHHGGHHGHFEEE?E20AEFFFCEF?GGHGGDGHGHHHHHHHHGGGGGGGHGGEGGGGHHHHFHFHHHHHBFHHHHHADGBHHGGGHHHHGGGGAFFFHHGHHHHGGFHHHBC/ADGGGGFCFDGG
@M02034:409:000000000-BFKT7:1:2104:5029:10444 1:N:0:28
AAAGTCGAGGTGCCTAAAGTGGCAACCCAGACTCATTCTGCTGTTGGTGGTGTAGAGCTTCCTGTAGCCGCATGGCGTTCGTACTTAAATATGGAACTAACCATTCCAATTTTCGCTGTCTCTTATACACATCTCCGAGCCCACGAGACT
+
ABBBBFBBBBABGGGGGGGGGGGHFHHFGDHGGHHHHHGHGHHHHBHEFGEFHHHGHHHHHHHHHHHHHGGGGGHHGGGGGGHHHHGGHHGHHHHFHHHHHHHHHHGHHHHHHHGGGGGHHHHHHHHHHHHHFFGFB@G@DGHGGGGGGF
@M02034:409:000000000-BFKT7:1:2104:19356:10451 1:N:0:28
AAAGTCGAGGTGCCTAAAGTGGCAACCCAGACTCCGCCGGCGGTTGGTGGTGTAGAGCTTCCTGTAGCCGCATGGCGTTCGTACTTAAATATGGAACTAACCATTCCAATTTTCGCTGTCT
+
BCBCCFCBCCBBGGGGGGGGGGGHHHHGGGHGHHHGGGGGGGGEEEEEFGEFGBF3B4BFBFHB34FFHGC/ECG0E<EFFEBAGFFGHGHHHH2FHFFF?GHCGBGFHHHHHDB/EA/1<
@M02034:409:000000000-BFKT7:1:2104:22663:10452 1:N:0:28
AAAGTCGAGGTGCCTAAAGTGGCAACCCAGACTTCGGCGTCTGTTGGTGGTGTAGAGCTTCCTGTAGCCGCATGGCGTTCGTACTTAAATATGGAACTAACCATTCCAATTTTCGCTGTCTCTTATACACATCTCCGAGCCCACGAGACT
+
CCCCCFBBBBBBGGGGGGGGGGG4FGHGGHHGHH5F22A2ABFGHHHEFGEFHHHHHHHHHHHHHHHGHGGGGGHGGGGGGGHHGHHHHHHHHHGFHHHHHHGHHHHHHHHHHHGGGGFGHHHHHHHHGGHHHHHHG/DCGGFGGGGGG<
@M02034:409:000000000-BFKT7:1:2104:23719:10456 1:N:0:28
AAAGTCGAGGTGCCTAAAGTGGCAACCCAGACTAAGACTGAGGTTGGTGGTGTAGAGCTTCCTGTAGCCGCATGGCGTTCGTACTTAAATATGGTACTAACCATTCCAATTTTCGCTGTCTCTTATACACATCTC
+
CCCCBFCCBCCCGGGGGGGGGGGHHHHGGHHGHH3FB3GHF3BF2G22AAFAA3D5BAFF5FGD5ADAAEE0BE11>?>B??2??BG3FFGFD344BFGH303BB4B?BB3FF4><EE?FD4FF4?G3FC22FBG
@M02034:409:000000000-BFKT7:1:2104:9372:10457 1:N:0:28
AAAGTCGAGGTGCCTAAAGTGGCAACCCAGACTGGGGGGGGGGTTGGTGGTGTAGAGCTTCCTGTAGCCGCATGGCGTTCGTACTTAAATATGGAACTAACCATTCCAATTTTCGCTGTCTCTTATACACATCTCCGAGCCCACGAGACT
+
BBBBBFBADAAAGGGGGGGGGGGHHHHGGGHGHHFHGGGFFFFFFF<;EFAAEFFFFFFFFFFFFFFFFDFFFFFFFFFEFFBEFFFFFFFFFFFFFFFFFFFFFFFFFFFFFEFDFFFFFFFFFFFFFFFFFFFFF;DFFFFFF@DDDF
@M02034:409:000000000-BFKT7:1:2104:6440:10467 1:N:0:28
AAAGTCGAGGTGCCTAAAGTGGCAACCCAGACTATGGGGAAGGTTGGTGGTGTAGAGCTTCCTGTAGCCGCATGGCGTTCGTACTTAAATATGGAACTAACCATTCCAATTTTCGCTGTCTCTTATACACATCTCCGAGCCCACGAGACT
+
CCCCCFCCCCBCGGGGGGGGGGGHGHHGGHHGHGGHFCGGFGGHHHGGFGEFHHHHHHHHHHHHHHHHHGGGGGHHGGGGGGHHHHHHHHGHHHGHGHHGHHHHHHGHHHHHHHGGGGGFHHHHHHHHHF?B2FGGD??DFCCC@<@/C<
@M02034:409:000000000-BFKT7:1:2104:23705:10467 1:N:0:28
AAAGTCGAGGTGCCTAAAGTGGCAACCCAGACTAAGACTGAGGTTGGTGGTGTAGAGCTTCCTGTAGCCGCATGGCGTTCGTACTTAAATATGGGACTAACCATTCCAATTTTCGCTGTCTCTTATACACATCTCCGAGCCCACGAGACT
+
AAAAAFA1ADAAGGGGC1DGGGGHGHGCGGHGHHGHFHHHA1FGFGEGGGGGHHHGHHHHHGHHHHFHHGGEEGHGGEGEFEHEHHHHHFHHHGHGHHGGFHFHFFHGFGFHHHGGGCEHHFGHFGFHFHGHHHHBF/>CCA/F/C?EGB
@M02034:409:000000000-BFKT7:1:2104:11505:10469 1:N:0:28
AAAGTCGAGGTGCCTAAAGTGGCAACCCAGACTGGGAATAATGTTGGTGGTGTAGAGCTTCCTGTAGCCGCATGGCGTTCGTACTTAAATATGGAACTAACCATTCCAATTTTCGCTGTCTCTTATACACATCTCCGAGCCCACGAGACT
+
AAABAFBBBBAAGGFDFDFGGGGHHHHGG2CFHHGHCGGFFFHGGFHGGCGGHHHFFFHHFFHHHGGEFEEGEGHEGGEFGGBGFHGFGGFHFFDBBGGH@G3FFBDEGGFHGBEEGGGHHHHHEHFGFGEFBGFDE/CCGF/FCCCFDG
@M02034:409:000000000-BFKT7:1:2104:4575:10469 1:N:0:28
AAAGTCGAGGTGCCTAAAGTGGCAACCCAGACTAAGGATAATGTTGGTGGTGTAGAGCTTCCTGTAGCCGCATGGCGTTCGTACTTAAATATGGAACTAACCATTCCAATTTTCGCTGTCTCTTATACACATCTCCGAGCCCACGAGAC
+
A3AABFBBBBABGGGGGGGGGGGFHHHEGGHGFHGHGGGHFHHFEFF?FFFGEDH5FGFHEHHHGFFDFEEEGGGFGGGGGGFGHHHHGHFGFH33FGHHFFDGHHHEHHHGHGEGGGFGHFHHFHHGFFHEGHGFDCGGGGHGDCGDF
@M02034:409:000000000-BFKT7:1:2104:12954:10473 1:N:0:28
AAAGTCGAGGTGCCTAAAGTGGCAACCCAGACTAATACTCAGGTTGGTGGTGTAGAGCTTCCTGTAGCCGCATGGCGTTCGTACTTTAATATGGAACTAACCATTCCAATTTTCGCTGTCTCTTATACACATCT
+
A3ABAFAAB@AAEGGB4AGGGGGHCAEEFEAAFBGHH5FE5B35BF2AFEBEHFGBG5FGFHHGFGFEEGGEDFH1EEEEF?2??F4BFDFHHBEFBGHHFCEFF444FBFHGEE/E/??FBGF4B?B2F1C1B
@M02034:409:000000000-BFKT7:1:2104:5697:10474 1:N:0:28
AAAGTCGAGGTGCCTAAAGTGGCAACCCAGACTTTGCCTGCTGTTGGTGGTGTAGAGCTTCCTGTAGCCGCATGGCGTTCGTACTTAAATATGGAACTAACCATTCCAATTTTCGCTGTCTCTTATACACATCTCCGAGCCCACGAGACT
+
CCCCCFCCCCCCGGGGGGGGGGGHHHHGGHHGHHHHHHHHHHHHGGHFFGEFHHHHHHHHHGHHHHHHHGGGGGHHGEGGGGHHHHFFHHHHGHHHHHHHHHHHHHHHHHHHHHGGGGGHHGHHHHHHHHHHGHHFGGGGGGHGGGGGFF
@M02034:409:000000000-BFKT7:1:2104:27386:10476 1:N:0:28
AAAGTCGAGGTGCCTAAAGTGGCAACCCAGCCTGTTGGTGGTCGTGAGCTTCCTGTAGCCGCATGGCGTTCGTACTTAAATATGGAACTAACCATTCCAATTTTCGCTGTCTCTTATACACATCTCCGAGCCCACGAGACTCCTGAGCA
+
BBABAF>ADB2AFFGGGGGGGFFGHHHDGGF2FFEFFFEFGDBA2A3EFFHGHHGGFFDBEEAEEHFEEE1?EFF?GFHGHFHHH3BFBBFGHDGHFBBFFGGHGE>EA?FG4FGHGGFBGFGHHFGGDD/CF/F>BBD<FHHGHHHHF
@M02034:409:000000000-BFKT7:1:2104:13410:10481 1:N:0:28
AAAGTCGAGGTGCCTAAAGTGGCAACCCAGACTGAGAGGGAGGTTGGTGGTGTAGAGCTTCCTGTAGCCGCATGGCGTTCGTACTTGAATATGGAACTAACCATTCCAATTTTCGCTGTCTCTTATACACATCTCCGAGCCCAC
+
A?AAAFAABDBAGGGFFGGGFGGHFFHFGGHAGHHHHHCFDFGEHF0AFEA1AFGHGFHHGFGGGFHFGEC0FFHGCFGEEECEFG33FGDGHFFGFHFFHHBGHGHFFGGH44EADD/?DFGHFB3GECB2?B>2?<C/</GF
@M02034:409:000000000-BFKT7:1:2104:27592:10482 1:N:0:28
AAAGTCGAGGTGCCTAAAGTGGCAACTCAGACTAATCCTAAGGTTGGTGGTGTAGAGCTTCCTGTAGCCGCATGGCGTTCGTACTTAAATATGGAACTAACCATTCCAATTTTCGCTGTCTCTTATACACATCTCCGAGCCCACGAGACT
+
BBBAABAABBABFGGGGGGFGGGGFDHFGHHHFHHHHHGHHGHGHHGEFDBBGGHFGBGHHHHDBFHFFEEEEGHHEEEFEEFEGHGHHHGHHFFGGHHHBHHHHHGGHHHHHHGEFGFGHHHGGGHGFGHHHHHFE/DC@FGFGGGGGF
@M02034:409:000000000-BFKT7:1:2104:6775:10483 1:N:0:28
AAAGTCGAGGTGCCTAAAGTGGCAACCCAGACTCTGAATGGGGTTGGTGGTGTAGAGCTTCCTGTAGCCGCATGGCGTTCGTACTTAAATATGGAACTAACCATTCCAATTTTCGCTGTCTCTTATACACATCTCCGAGCCCACGAGACT
+
BBBCBFCCCBABGGGGGGGGGGGHHHHGGHHGGHHHHHHHHHGFEGGFGGGFHHHHHHHHHHHHHHHHHGGGGGHHGGGGGGHHHHFHHHHHHHHHHHGGGHHHHHHHGHHHHHGGGGGHHHHHHHHHHHHHHHGHGDCGGGHGGGGGGG
@M02034:409:000000000-BFKT7:1:2104:8558:10486 1:N:0:28
AAAGTCGAGGTGCCTAAAGTGGCAACCCAGACTAAGAGTGGTGTAGAGCTTCCTGTAGCCGCATGGCGTTCGTACTTAAATATGGAACTAACCATTCCAATTTTCGCTGTCTCTTATACACATCTCCGAGCCCACGAGACTCCTGAGCAT
+
AAA>ADAADD1AF1FGGGGBG100EHH0FAFGGGGFBG1BEAAFGDEG1AB1FGHHEEF1AE?/FHHGB/>?B0/>GHHHGGHGFDGHHFFHHBGHHFEFFFGGHEGGEEFGFHHHHF>2GFHHHFHGE@C?EGGCCBCEHFHFF1GBF<
@M02034:409:000000000-BFKT7:1:2104:5714:10487 1:N:0:28
AAAGTCGAGGTGCCTAAAGTGGCAACCCAGACTTTGCCTGCTGTTGGTGGTGTAGAGCTTCCTGTAGCCGCATGGCGTTCGTACTTAAATATGGAACTAACCATTCCAATTTTCG
+
AABBAFAAD?>AGFGGGGGGGGGFFGGFGHHGGFBHHHHHFBGG3E22AEEFFFGBGFHHFFDGAFAABA0AEEGAEFGEFEB1?FFGB@GFE3B@FG3F@1?FEBFDHHFHHHG
@M02034:409:000000000-BFKT7:1:2104:13391:10489 1:N:0:28
AAAGTCGAGGTGCCTAAAGTGGCAACCCAGACTGAGAGGGAGGTTGGTGGTGTAGAGCTTCCTGTAGCCGCATGGCGTTCGTACTTAAATATGGAACTAACCATTCCAATTTTCGCTGTCTCTTATACACATCTCCGAGCCCACGAGACT
+
BBBBBFBBBBBBGGGFFGGGGGGHHHHGGHHAGG3FFHGG2EFE2GF1AAEEFBG5AABGAGHFE5FA@EG?FGE1/?EGDECEFGHDGGHFGB3FGBF33?3BGH4FFFGGH?E/EAEFFBFGBDBFFHFFGDBFC@BC@FAF@GFGDF
@M02034:409:000000000-BFKT7:1:2104:11852:10504 1:N:0:28
AAAGTCGAGGTGCCTAAAGTGGCAACCCAGACTATTACTAATGTTGGTGGTGTAGAGCTTCCTGTAGCCGCATGGCGTTCGTACTTAAATATGGAACTAACCATTCCAATTTTCGCTGTCTCTTATACACATCTCCGAGCCCACGAGACT
+
BBBCBFBCCCCCGGGGGGGGGGGHHHHGGHHGHHHHHHHHHHHHHHHGGGGFHHHHHHGHHHHHHHHHHGGGGGHGGGGGGGHHHHHGHHGHHHHGHHGHHHHHHHGHHHHHHHGGGGGGHHHHHHHHHHEHFHHHF?DDGGHGGGGGGG
@M02034:409:000000000-BFKT7:1:2104:14710:10504 1:N:0:28
AAAGTCGAGGTGCCTAAAGTGGCAACCCAGACTAGTACGACTGTTGGTGGTGTAGAGCTTCCTGTAGCCGCATGGCGTTCGTACTTAAATATGGAACTAACCATTCCAATTTTCGCTGTCTCTTATACACATCTCCGAGCCCACGAGACT
+
CCCCCFCCCCABGGGGGGGFGGGHHHHGGGHGHHGFGFEGGGGHHGAEEEGGGFGBGFHGHHHHHFFFEEGCGEFCEBEGFEFHGHHHFHHHHGFBCGFGFHBGGHFBFFEHHFGGGE?FGHHHFHFHFGDFGGF2EC?DGGHGG/@<AG
@M02034:409:000000000-BFKT7:1:2104:24245:10515 1:N:0:28
AAAGTCGAGGTGCCTAAAGTGGCAACCCAGACTACTCCTCCGGTTGGTGGTGTAGAGCTTCCTGTAGCCGCATGGCGTTCGT
+
BBBBBFBBBBAAFGGGGGGGGFGHHHHGFHH2F33D33B2ABEE2AEA11E113D555A35BADB5A53>E>EEC1>1>?A>
@M02034:409:000000000-BFKT7:1:2104:25749:10516 1:N:0:28
AAAGTCGAGGTGCCTAAAGTGGCAACCCAGACTAATAAGAATGTTGGTGGTGTAGAGCTTCCTGTAGCCGCATGGCGTTCGTACTTAAATATGGAACTAACCATTCCAATTTTCGCTGTCTCTTATACACATCTCCGAGCCCACGAGACT
+
ABBBBFBBBBBBGGGGGGGFGGGHHHHGGHHGHH3F5BB5FGHGHHHGFDEFGFHGHHHHHHHHHHHHHGGGGGHFGEGGFEFHHHHHHHHHHHFFFHHHHHFGFHHHHHHHHHGGGGFHHGHHFHHHHHGHHHHFFCGGCGHGFGGGDB
@M02034:409:000000000-BFKT7:1:2104:4224:10527 1:N:0:28
AAAGTCGAGGTGCCTAAAGTGGCAACCCAGACTCCTAGTCCTGTTGGTGGTGTAGAGCTTCCTGTAGCCGCATGGCGTTCGTACTTAAATATGGAACTAACCATTCCAATTTTCGCTGTCTCTTATACACATCTCCGAGCCCACGAGACT
+
AAAAAFAADD1AFFEGGGGBGBAGHAGFGAFGFHHGGHFFHHDHHGEAFAAFGFEDH1FGHCGDAFGFGGGCEEHFEEEFGEHEGHGFHFFGHGBGHHGHHGHHHHHEHHHHGFGGGE<FDFGHFGHHGFFFHHHHGCGGCGGECCCCFF
@M02034:409:000000000-BFKT7:1:2104:9521:10533 1:N:0:28
AAAGTCGAGGTGCCTAAAGTGGCAACCCAGACTCAGGAGCAGGTTGGTGGTGTAGAGCTTCCTGTAGCCGCATGGCGTTCGTACTTAAATATGGAACTAACCATTCCAATTTTCGCTGTCTCTTATACACATCTCCGAGCCCACGAGACT
+
BBBBBFBBBBBBGGGGGGGGGGGHGHHGGHHGHHGHHGGHHHEHHHGEFFGFHHHGHFHHHHHHHHHGGGGFEGHHGEGGGGFHHHG@GHGHHGEFFGGHHFEGHHGFHGHHHHGGGGFHHGHHFGGGGFHHHHHFGCCCGEGGFGGGGH
@M02034:409:000000000-BFKT7:1:2104:24443:10533 1:N:0:28
AAAGTCGAGGTGCCTAAAGTGGCAACCCAGACTGGGGCTGGGGTTGGTGGTGTAGAGCTTCCTGTAGCCGCATGGCGTTCGTACTTAAATATGGAACTAACCATTCCAATTTTCGCTGTCTCTTATACACATCTCCGAGCCCACGAGACT
+
AAAABFAABBAAGGGGGGGGGFGFHHHGGACBGHHGGGEFGGGEGGGAFEAFGEFFHGHHHHHHGHHGHFE@EGHGFEGFEEFHHHGFHHHHHHFHHHHGHHHHHGGFHHHHHHGDGF?FHHHGFHHHGFHHHHHG?@?CGFHGGFGGGG
@M02034:409:000000000-BFKT7:1:2104:17934:10535 1:N:0:28
AAAGTCGAGGTGCCTAAAGTGGCAACCCAGACTGATAAGAATGTTGGTGGTGTAGAGCTTCCTGTAGCCGCATGGCGTTCGTACTTAAATATGGAACTAACCATTCCAATTTTCGCTGTCTCTTATACACATCTCCGAGCCCACGAGACT
+
BBBBBFBBBBBBGGGGGGGGGGGHHHHGGGHGHHCFHGHFHHHHHFHGFGEFGFHHFHHHHHHHHHHHHGGGGGHHGGGGGGFAGHFFFGFHGFFHFFGHHHHHGHHGFGHHHFGGGGFFHGHHGHHHHGFHHFHFFG?CGGHGGGGGGH
@M02034:409:000000000-BFKT7:1:2104:14974:10541 1:N:0:28
AAAGTCGAGGTGCCTAAAGTGGCAACCCAGACTAATACTAATGTTGGTGGTGTAGAGCTTCCTGTAGCCGCATGG
+
AAABAFABB>A?GGG54FGGFGGGFHHG2FAFHHFHHBFG5G5ADAFEA2A113D5EAEC5BBADGHEBEECFE?
@M02034:409:000000000-BFKT7:1:2104:17081:10553 1:N:0:28
AAAGTCGAGGTGCCTAAAGTGGCAACCCAGACTACGAAGGC
+
A?AAAFAADDAAGGFGGGGFD10BGGGGF0FFGEEEEAA/A
@M02034:409:000000000-BFKT7:1:2104:27871:10566 1:N:0:28
AAAGTCGAGGTGCCTAAAGTGGCAACCCAGGTGGTTGGTGGTGTATGTCTTCCTGTAGCCGCATGGCGTTCGTACTTAAATATGGAACTAACCATTCCAATTTTCGCTGTCTCTTATACACATCTCCGAGCCCACGAGACTCCTGAGCAT
+
BBB@AFBBBD>AGGFGGFGFGFAGHCGEFHGFFFECEG2AEABFGGFGFGHHHFFGHHHBEEEEGHHEEF??BB?GHHHFH4FDG33@3BECGFGHHHGHHHHHHGGGEEFHGHHGFGGDGDFGHHHGGGGGGGGGCDGCDGFGFGHFF?
@M02034:409:000000000-BFKT7:1:2104:17094:10567 1:N:0:28
AAAGTCGAGGTGCCTAAAGTGGCAACCCAGACTACGAAGGCTGTTGGTGGTGTAGAGCTTCCTGTAGCCGCATGGCGTTCGTACTTAAATATGGAACTAACCATTCCAATTTTCGCTGTCTCTTATACACATCTCCGAGCCCACGAGAC
+
CCCCCFCCCCBBGGGGGGGGGGGHHHHGGGHGHB3BEGG?2BCGHFEFGGGGHHGGHHHHHHHHHHHGHGGGGGHHGGGGGGHHHHGHHHHHHHFFFHHGGHHGHHHGHHHHHHGGGGFGHHHHGHHHFGBGHHHHGCGGFGHGG@@DF
@M02034:409:000000000-BFKT7:1:2104:8188:10567 1:N:0:28
AAAGTCGAGGTGCCTAAAGTGGCAACCCAGACTGGGCATGGGGTTGGTGGTGTAGAGCTTCCTGTAGCCGCATGGCGTTCGTACTTAAATATGGAACTAACCATTCCAATTTTCGCTGTCTCTTATACACATCTCCGAGCCCACGAGACT
+
BABCAFBBCDABGGGGGGFGGGGHGHHGGHHGHHHHHHHHHHGEFGFGFGEGHHHFGHHHHHHHHHHHHGGGGGHHGGGGGGHHHHHHGHHHHHHHHHHHHHGHGHGHHHHHHHGGGGGHHHHHGHGHFHHHHHHHGCDDGGHGGGGGGH
@M02034:409:000000000-BFKT7:1:2104:24992:10579 1:N:0:28
AAAGTCGAGGTGCCTAAAGTGGCAACCCAGACTAATAATAATGTTGGTGGTGTAGAGCTTCCTGTAGCCGCATGGCGTTCGTACTTAAATATGGAACTAACCATTCCAATTTTCGCTGTCTCTTATACACATCTCCGAGCCCACGAGACT
+
BBBBBFBBBBBBGGGGGGGGGGGHGGHGGHHGHHHGHHHHHHHHHFHEFGGFHHHHHHHHHHHHFHHHHGGGGGHHGGGGGGHHHHGFGHHHHHGHHHHFHHHHHHGHHHHHHHGGGGGFHHHHGHHHFFDHGGFHFBGFGEHGF?GDGF
@M02034:409:000000000-BFKT7:1:2104:28502:10579 1:N:0:28
AAAGTCGAGGTGCCTAAAGTGGCAACCCAGACTGTTCCGACTGTTGGTGGTGTAGAGCTTCCTGTAGCCGCATGGCGTTCGTACTTAAATATGGAACTAACCATTCCAATTTTCGCTGTCTCTTATACACATCTCCGAGCCCACGAGACT
+
A>>A>FAA@DAAGBGF11F3FG0GGHHGGHHGFFFFHC?E/EEBEGHFFE/FGFHHHHGHFGHGFGHGHGGGGFHFGGGGEFHEHHHFHHHGGHFGFHGG1FBEDFG2FFGHHFE?AEEBFDGGDGHGEGDG<GFHC@//>FGGCGGCCD
@M02034:409:000000000-BFKT7:1:2104:5646:10584 1:N:0:28
AAAGTCGAGGTGCCTAAAGTGGCAACCCAGACTGCGGGGAAGGTTGGTGGTGTAGAGCTTCCTGTAGCCGCATGGCGTTCGTACTTAAATATGGAACTAACCATTCCAATTTTCGCTGTCTCTTATACACATCTCCGAGCCCACGAGACT
+
CCCCCFBBCCABGGGGGGGGGGGHGHHGGHHGHHHGGGGEFGGHHHGEFGEGHHHHHHHHHHHHGHHHGGGGGGHHGGGGGGHHHHFGHHHHHHFGFHFFHHGHHHHHHHHHHHGGGGGHHGHHGHFHHHHHGHHHG?FGGGHGGGGGGB
@M02034:409:000000000-BFKT7:1:2104:15732:10586 1:N:0:28
AAAGTCGAGGTGCCTAAAGTGGCAACCCAGACTCCGAATAAGGTTGGTGGTGTAGAGCTTCCTGTAGCCGCATGGCGTTCGTACTTAATATGGAACTAACCATTCCAATTTTCGCTGTCTCTTATACACATCTCCGAGCCCACGAGACTC
+
BBBBBFBBBDBBGGGGGGGFGGGHHHHGGGHGHHGGGGGGHHHGHHGGGGGFHHHHHHHHHHHHGHHHHGGCFGHHGGGGGEHHHHHFHHHHHFGHEFFFHHGHHHHFGHHHFGEEGEDGFHHHHHGHHHGFHHHF@BCGGHGFGGGGHF
@M02034:409:000000000-BFKT7:1:2104:27586:10587 1:N:0:28
AAAGTCGAGGTGCCTAAAGTGGCAACCCAGACTCAGCATCATGTTGGTGGTGTAGAGCTTCCTGTAGCCGCATGGCGTTCGTACTTAAATATGGAACTAACCATTCCAATTTTCGCTGTCTCTTATACACATCTCCGAGCCCACGAGACT
+
BBBBAFBBBBABGGGGGGGGGGGHHHHGGAGGHGHHGFGHFGGGHHHGFFFFHGHHHGHHHHHHGHHHHGGGGGHGGGGGGGHHHHHHBGHHHHHGFGGHHHHHHHHHHHHHHHGGGGGGHHHFHHGHFHFHHGDFGGGCGGEGGFCDGB
@M02034:409:000000000-BFKT7:1:2104:18615:10594 1:N:0:28
AAAGTCGAGGTGCCTAAAGTGGCAACCCAGACTAATAATCAGGTTGGTGGTGTAGAGCTTCCTGTAGCCGCATGGCGTTCGTACTTAAATATGGAACTAACCATTCCAATTTTCGCTGTCTCTTATACACATCTCCGAGCCCACGAGACT
+
CCCCCFCCCCBCGGGGGGGGGGGHHHHGGHHGHHHHGHHHGHHHHHGEFGFFGHHBGGHHGHHHHFHGHGGGGGHFGFGGGGFHHHHHHHHHHHBFFHHFFFFGHHFDHHHHHFEGGGEHHHHHFGHGHHHBGHHGGCGCDFHGGGCGDH
@M02034:409:000000000-BFKT7:1:2104:22369:10594 1:N:0:28
AAAGTCGAGGTGCCTAAAGTGGCAACCCAGACTAATAAGAATGTTGGTGGTGTAGAGCTTCCTGTAGCCGCATGGCGTTCGTACTTAAATATGGAACTAACCATTCCAATTTTCGCTGTCTCTTATACACATCTCCGAGCCCACGAGACT
+
CCCCCFCCCBBBGGGGGGGGGGGHHHHGGHHGHHHHHHHHHHHHHHHGGGFFHGHHHFHHHHHHHHHHHGGGGGHHGGGGGGHHHHHHHHHHHHGHHHHHHHHHHHHHHHHHHHGGGGGHHHHHHHHHGHGHHHHED@GGGGHGG?GGGH
@M02034:409:000000000-BFKT7:1:2104:9357:10595 1:N:0:28
AAAGTCGAGGTGCCTAAAGTGGCAACCCAGACTTCTAAGAATGTTGGTGGTGTAGAGCTTCCTGTAGCCGCATGGCGTTCGTACTTAAATATGGAACTAACCATTCCAATTTTCGCTGTTCTTATACACATCTCCGAGCCCACGAGACTC
+
BCCCCFBCCCBBGGGFGFGGFGGHHHHGGHHGHHHHHGHHHHHGGHEEFFFFHEHDHHHHHFHHGFHHDEEGGGHHGGGGGGHHHHHHHHGHHHBGHHGHFHHHHHFHHGHHFHGGGGGHHHHGHHGHGHGGHHGGGGGDGHGGFCFGHG
@M02034:409:000000000-BFKT7:1:2104:22387:10602 1:N:0:28
AAAGTCGAGGTGCCTAAAGTGGCAACCCAGACTAATGATAAGGTTGGTGGTGTAGAGCTTCCTGTAGCCGCATGGCGTTCGTACTTAAATATGGAACTAACCATTCCAATTTTCGCTGTCTCTTATACACATCTCCGAGCCCACGAGACT
+
CCCCCFCCCCBBGGGGGGGGGGGHHHHGGHHGHHHHHHHHHHHHHHGGGGEFGHHGHHHHHHHHGHHGGGGGGGHGGGGGGGHHHHHHHHGHGHGHHGHHHHHHHHHHHHHHHHGGGGGGHGHHHHHHGHFHHHHHF>DFGGHGGGGGGH
@M02034:409:000000000-BFKT7:1:2104:18277:10603 1:N:0:28
AAAGTCGAGGTGCCTAAAGTGGCAACCCAGACTCTGGCTCAGGTTGGTGGTGTAGAGCTTCCTGTAGCCGCATGGCGTTCGTACTTAAATATGGAACTAACCATTCCAATTTTCGCTGTCTCTTATACACATCTCCGAGCCCACGAGACT
+
BCCCBFCCCCCCGGGGGGGGGGGHHHHGGHHGHHHHGHHHHHHHHHGGFGAFGHHGGHGHHHHHHHHHHGGGGGHHGFGGGEHHHHHHHGGHHHGHHHHHHHHHHHHHHHHHHHGGGGGHHHHHHHHHGHHHHHGHGGGGGGHGGGGGGG
@M02034:409:000000000-BFKT7:1:2104:6092:10606 1:N:0:28
AAAGTCGAGGTGCCTAAAGTGGCAACCCAGACTACGAATAGTGTTGGTGGTGTAGAGCTTCCTGTAGCCGCATGGCGTTCGTACTTAAATATGGAACTAACCATTCCAATTTTCGCTGTCTCTTATACACATCTCCGAGCCCACGAGACT
+
CCCCBFCCCCBCGGGGGGGFGGGHHHHGGHHGHHHGGHHGHGHGHHHFFGFFHHHHHHHHHHHHHHHHHEFEGGHHGGGGGFHHHHHGHHHHHHGFHHGGHHGHHHHHHHHHHHGGGGGGGHHHHHGHFHHHHHFHDCGGGGHGGGFGGF
@M02034:409:000000000-BFKT7:1:2104:19187:10608 1:N:0:28
AAAGTCGAGGTGCCTAAAGTGGCAACCCAGACTGAGCATCAGGTTGGTGGTGTAGAGCTTCCTGTAGCCGCATGGCGTTCGTACTTAAATATGGAACTAACCATTCCAATTTTCGCTGTCTCTTATACACATCTCCGAGCCCACGAGACT
+
CCCCCFCBCCBBGGGGGFGFGGGHHHHGGHHGHHHHHHHHHHHHGHGEGGGGHHHHHHHHHHHHHHHHHGGGGGHHGGGGGGHHHHHGHHHHHHGHHHHHHHHHHHGHHHHHHHGGGGGHHHHHHHHHGHHHHHHGGCGFDFHGGGGGGH
@M02034:409:000000000-BFKT7:1:2104:20141:10622 1:N:0:28
AAAGTCGAGGTGCCTAAAGTGGCAACCCAGACTGAGTATCAGGTTCGT
+
AAAAADAADDAACGGGGGGAB1A0EEGAAGAGHH11A2BB2FGHB1/B
@M02034:409:000000000-BFKT7:1:2104:22073:10624 1:N:0:28
AAAGTCGAGGTGCCTAAAGTGGCAACCCAGACTAGTGGGTCGGTTGGTGGTGTAGAGCTTCCTGTAGCCGCATGGCGTTCGTACTTAAATATGGAACTAACCATTCCAATTTTCGCTGTCTCTTATACACATCTCCGAGCCCACGAGACT
+
BBBBBFABDBAAGGGGGGFGGGGHHHHGGHHGHHFHFCAAFFGGGGGGFGEFGGHHHHHHHHHHHHHHHGGGGGHHGGGGGGGHHHHHFHHHHHHHHGHHHHGHHHHGHHHHHHGGGGGHGGHHHHHHGHHHHHHGGDGGGGHGGCGGGG
@M02034:409:000000000-BFKT7:1:2104:17608:10630 1:N:0:28
AAAGTCGAGGTGCCTAAAGTGGCAACCCAGACTCAGAATAAGGTTGGTGGTGTAGAGCTTCCTGTAGCCGCATGGCGTTCGTACTTAAATATGGAACTAACCATTCCAATTTTCGCTGTCTCTTATACACATCTCCGAGCCCACGAGACT
+
A11AADAADD?AGGGGGGGGFGG0EEE0FGHGHFFGCEFBGHHHHFEEFEEFHEGFG11GHEGHGHHHHFCCFGGHGEEEGEGFHHDDFF2GGHDGEGGHGGEFFGF2>FGGGD?AEEEFDHGHEGFDFFFFHHGFC/BC//GAC?GCAG
@M02034:409:000000000-BFKT7:1:2104:28539:10641 1:N:0:28
AAAGTCGAGGTGCCTAAAGTGGCAACCCAGACTAGTCAGACGGTTGGTGGTGTAGAGCTTCCTGTAGCCGCATGGCGTTCGTACTTAAATATGGAACTAACCATTCCAATTTTCGCTGTCTCTTATACACATCTCCGAGCCCACGAGACT
+
BBBBBFBAD>AAGGGGGGFGGGGHGFHEFEHGHHBGHBFHHGGFFEGEFFEFHHHBGGHHHHHHHHHHGGGGGFHGGGGGGGFHHHFFHGGHHHFFFFBBGGHHHHHFHHHHHDEAEGFFFFHHFHDFFGFHFHFGD/@/>FAFC@D?DD
@M02034:409:000000000-BFKT7:1:2104:22069:10641 1:N:0:28
AAAGTCGAGGTGCCTAAAGTGGCAACCCAGACTAGTGGGTCGGTTGGTGGTGTAGAGCTTCCTGTAGCCGCATGGCGTTCGTACTTAAATATGGAACTAACCATTCCAATTTTCGCTGTCTCTTATACACATCTCCGAGCCCACGAGACT
+
A?AAAFAABD2AGGGFGFGDGFFGCGHGGGEE3FHEFHG2B2AAEFFAFG?FHHHFG5GHGHBHDDG5FEE?EGHHEECAEEGH1FHFGFFDFFED?F3BEGBGHEHFHHBGHHGDD/<BB?FD3DBG3CDFCGF2?@@C/F/F@<DD.G
@M02034:409:000000000-BFKT7:1:2104:12073:10647 1:N:0:28
AAAGTCGAGGTGCCTAAAGTGGCAACCCAGACTCAGAATCATGTTGGTGGTGTAGAGCTTCCTGTAGCCGCATGGCGTTCGTACTTAAATATGGAACTAACCATTCCAATTTTCGCTGTCTCTTATACACATCTCCGAGCCCACGAGACT
+
CCCCBFCCCCCBGGGGGGGGGGGHHHHGGHHGHGHHHHHHHHHHHHHGGGEFHHHHHHHHHHHHHHHHHGGGGGHHGGGGGFGHHHHHHHHHHHFHHHGFFGFGHHHHHHHHHHGGGGGHHGHHHHHHGGEHGHHFGCFGGGHGGGGGGH
@M02034:409:000000000-BFKT7:1:2104:25670:10683 1:N:0:28
AAAGTCGAGGTGCCTAAAGTGGCAACCCAGACTCCTAATACGGTTGGTGGTGTAGAGCTTCCTGTACCCGCATGGCGTTCGTACTTAAATATGGAACTAACCATTCCAATTTTCGCTGTCTCTTATACACATCTCCGAGCCCACGAGACT
+
BBABBF?ADBAAGGGGGGGGGFAEGFFEGHGGHFHFFFHHHHGHGGAEFEBFGGHFGGHHFFGFBGFBFE>0FEHFEEEFEEGHHHHFHHFHHHGHGHGHGHFHHHHFHHHHHFE/EEEFGHGHGHFHEHHCGH1DC/BBCGGEC/AEDD
@M02034:409:000000000-BFKT7:1:2104:11169:10687 1:N:0:28
AAAGTCGAGGTGCCTAAAGTGGCAACCCAGACTGAGTGTGGTGTTGGTGGTGTAGAGCTTCCTGTAGCCGCATGGCGTTCGTACTTAAATATGGAACTAACCATTCCAATTTTCGCTGTCTCTTATACACATCTCCGAGCCCACGAGACT
+
CBCCCFCCCCBBGGGGGGGGGGGHHHHGGHHGHHHGDFGHGFFGGHHGGGEFHHHEHHHHHHHHGHHHHGGFGGHGGGGGEGHHHHHHHHHGHHFFGGGHHHGHHHGHHHHHHHGGGGGHHHHHHHHHGHFHHHFHGGGGGGHGGGGGGH
@M02034:409:000000000-BFKT7:1:2104:16115:10692 1:N:0:28
AAAGTCGAGGTGCCTAAAGTGGCAACCCAGACTTGGGGTGGGGTTGGTGGTGTAGAGCTTCCTGTAGCCGCATGGCGTTCGTACTTAAATATGGAACTAACCATTCCAATTTTCGCTGTCTCTTATACACATCTCCGAGCCCACGAGACT
+
AABBAFBADDABFGGFFGGGGGGGHHHGGHHGGHHHHGEEGGGEGGGGFGEFHHHHHHHGHHHHHHHHHGGGGGHHGFGGGEHHHHHGHHGHHHGHFHHGGHGHHHFHHHHHHHGGGGGGHGGBFFFHGGFFFHFGGCC@CFHEGGGGGG
@M02034:409:000000000-BFKT7:1:2104:21247:10694 1:N:0:28
AAAGTCGAGGTGCCTAAAGTGGCAACCCAGACTAATCAGACTGTTGGTGGTGTAGAGCTCCTGTAGCCGCATGGCGTTCGTACTTAAATATGGAACTAACCATTCCAATTTTCGCTGTCCTTATACACATCTCCGAGCCCACGAGACTCC
+
BBBCBFCCCCCBGGGGGGGGGGGHHHHGGHGFHHHHHHHHHHHHHHHFFGEFGHGGHHHHHHHHHHGFEEEGGHGFEGEGFHHHHHHFHHHHHHHGGHFHHGGHHHHHGHHHHGEGGFHHHHHHGHGHFHGHGGGGGGGGHGGCGGGHHC
@M02034:409:000000000-BFKT7:1:2104:25865:10699 1:N:0:28
AAAGTCGAGGTGCCTAAAGTGGCAACCCAGACTCAGAATCAGGTTGGTGGTGTAGAGCTTCCTGTAGCCGCATGGCGTTCGTACTTAAATATGGAACTAACCATTCCAATTTTCGCTGTCTCTTATACACATCTCCGAGCCCACGAGACT
+
BBBBBFA>DBAAFFGGGGGFGFCFFCEAFGHGHHHFGHHHHHFFHHGABEBFGGGFG5GHFFHFFGHHHFEGGFHHGFGGEECFGHFGHHFHHHFGGGHFHHHHHHHHHHHHHHEEGGGHHHGFHFHHFFDHGGHHG?CB@EHGDFGDGG
@M02034:409:000000000-BFKT7:1:2104:11169:10705 1:N:0:28
AAAGTCGAGGTGCCTAAAGTGGCAACCCAGACTGAGTGTGGTGTTGGTGGTGTAGAGCTTCCTGTAGCCGCATGGCGTTCGTACTTAAATATGGAACTAACCATTCCAATTTTCGCTGTCTCTTATACACATCTCCGAGCCCACGAGAC
+
BB?AAF>ABBB@GGFGFGFGGGGFHCHGDADGHC33F3F5A2FGFHHGGGGGHGHFFFHHHGHHHGHGHGGGGGFHGGCFEGBFGHHHHHHHHHBGFFHHGHFHFDGGHHGGGHEGG?FGHHFH4BGFFGBGGGGBD/CCCFHGGG?/?
@M02034:409:000000000-BFKT7:1:2104:14515:10710 1:N:0:28
AAAGTCGAGGTGCCTAAAGTGGCAACCCAGACTCCGTCTCCGGTTGGTGGTGTAGAGCTTCCTGTAGCCGCATGGCGTTCGTACTTAAATATGGAACTAACCATTCCAATTTTCGCTGTCTCTTATACACATCTCCGAGCCCACGAGACT
+
CCCCCFCCCCBCGGGGGGGGGGGHHHHGGHHGHGBEEGHGHGGGGGGFGGGFGHHFHHHHHHHHGHHHHGGGGGHHGGGGGGHHHHHHHHHHHHGFFHHHHHGHHHHHHHHHHHGGGGGHHHHHHHGHGHHHHHGHGGGGGGHGGGGGGH
@M02034:409:000000000-BFKT7:1:2104:17641:10717 1:N:0:28
AAAGTCGAGGTGCCTAAAGTGGCAACCCAGACTAGTACGAAGGTTGGTGGTGTAGAGCTTCCTGTAGCCGCATGGCGTTCGTACTTAAATATGGAACTAACCATTCCAATTTTCGCTGTCTCTTATACACATCTCCGAGCCCACGAGACT
+
AAABBFBBBBBAGGGGGGGGGFFFFHHGFDDEGFHGHGECEEGHGHGGGCGEHHHE5DHHFHHHHFFFHGG@EGGHGGGGGG2FGHGDGGGHHHEB3GGFFGHHHHHB4FGHHFC?EEGHHGGHFFFDDC1FHGDFE@DC?FGGC/</CH
@M02034:409:000000000-BFKT7:1:2104:18512:10744 1:N:0:28
AAAGTCGAGGTGCCTAAAGTGGCAACCCAGACTAATAAGCCGGTTGGTGGTGTAGAGCTTCCTGTAGCCGCATGGCGTTCGTACTTAAATATGGAACTAACCATTCCAATTTTCGCTGTCTCTTATACACATCTCCGAGCCCACGAGACT
+
CCCCCFCCCCABGGGGGGGGGGGHHHHGGHHGHHHHGHHGHGGGGGGGFGGGHHHFHHHHHHHHHFFGFEFGGGGEFEGGGEGHHHHHHHHGHHDDGFHHFFFHFGHDHHHHHGGGGGFHHHHHDFFHHGHGHHHFF@CCCGHGGGGGGG
@M02034:409:000000000-BFKT7:1:2104:20548:10747 1:N:0:28
AAAGTCGAGGTGCCTAAAGTGGCAACCCAGACTCAGAAGGAGGTTGGTGGTGTAGAGCTTCCTGTAGCCGCATGGCGTTCGTACTTAAATATGGAACTAACCATTCCAATTTTCGCTGTCTCTTATACACATCTCCGAGCCCACGAGACT
+
CCCCCFBCCBCCGGGGGGGGGGGHHHHGGHHGHHHHHHHGGHGGFHGEFGEFGFGBGGHHHHHHHFFGGGGFGFHEFBEFFEFHHHHGHHHFGH3DHHHHGAGF3BFDHHFHHFGFGGEFHGHBBGHHHFFHHHHBC/B?BCHGCGGGGH
@M02034:409:000000000-BFKT7:1:2104:18878:10755 1:N:0:28
AAAGTCGAGGTGCCTAAAGTGGCAACCCAGACTCTGATTGATGTTGGTGGTGTAGAGCTTCCTGTAGCCGCATGGCGTTCGTACTTAAATATGGAACTAACCATTCCAATTTTCGCTGTCTCTTATACACATCTCCGAGCCCACGAGACT
+
AABBAFBBBBBBGGGGGGGBFGGHHGHGGGHGHHHHHHHHHHHHHHHAFEEFHHHHHHHHHHHHHHHGHGGGGGHHGEGGGFHHHHHHHHGHHGFHHHHHHHGHHHHHHHHHHHGGGGFHGHHHHHHHFGGHHHDGF?CCDGHGGGGGGE
@M02034:409:000000000-BFKT7:1:2104:10914:10755 1:N:0:28
AAAGTCGAGGTGCCTAAAGTGGCAACCCAGACTGGGTCGAAGGTTGGTGGTGTAGAGCTTCCTGTAGCCGCATGGCGTTCGTACTTAAATATGGAACTAACCATTCCAATTTTCGCTGTCTCTTATACACATCTCCGAGCCCACGAGACT
+
BBCCBFCBCCBCGGGGGGGFGGGGGHHGGHHGHHHHGHGGGGGGHHGGGGEFGHHGHHHHHHHHGHHHHGGGGGHHGGGGEEGHHHHHHHGHHHGHHHGHHHHGHHHHHHHHHHGGGGGHHHHHGHHHGHGGFGFFGCGGGGHGGGGGGH
@M02034:409:000000000-BFKT7:1:2104:27726:10756 1:N:0:28
AAAGTCGAGGTGCCTAAAGTGGCAACCCAGACTGAGCATAAGGTTGGTGGTGTAGAGCTTCCTGTAGCCGCATGGCGTTCGTACTTAAATATGGAACTAACCATTCCAATTTTCGCTGTCTCTTATACACATCTCCGAGCCCACGAGACT
+
ABBBAFAABBAAGGGFGGGFGGGHFEGGGHHGHGFHGFHGHGFDGHGEFEEF13GFEDGHH3GGBFGFGEG0EEHACEEFE?2GEBGHHGFBGF3BGHHFBAFHFFH4DGFHF4@/EE?BG4FEBBHFE2GHF3B2?/@@@CC/@CC?DG
@M02034:409:000000000-BFKT7:1:2104:21178:10763 1:N:0:28
AAAGTCGAGGTGCCTAAAGTGGCAACCCAGACTACGAAGACGGTTGG
+
A?AABFABDBAAFGGG4GGDFGABBAGEGFGGCA3AE2E?3BAEF0A
@M02034:409:000000000-BFKT7:1:2104:27776:10766 1:N:0:28
AAAGTCGAGGTGCCTAAAGTGGCAACCCAGACTCCTAATGTGGTTGGTGGTGTAGAGCTTCCTGTAGCCGCATGGCGTTCGTACTTAAATATGGAACTAACCATTCCAATTTTCGCTGTCTCTTATACACATCTCCGAGCCCACGAGACT
+
ABAABF>ADB>AGGGGGGGGGBEBCGG2EGEGHFHBBAAF5AABFFGABA1BGBDDG5FHHFHDBFFFGFEEEEHFE?E?E>BF?GDDHD4GGF3BEFFHFHHHGHHEGGFHHEEEEGEFFFGFBBFGHFHCGHHGE/BCBFGGGGGGGG
@M02034:409:000000000-BFKT7:1:2104:26406:10773 1:N:0:28
AAAGTCGAGGTGCCTAAAGTGGCAACCCAGACTCCGTCTACTGTTGGTGGTGTAGAGCTTCCTGTAGCCGCATGGCGTTCGTTCTTAAATATGGAACTAACTATTCCAATTTTCGCTGTCTCTTATACACATCTCCGAGCCCACGAGA
+
BBBABFBBBB?AGGGGGBGBGFGHHHHGGHHGF3F2A2F2D5FDEFAE21BAB3FBG5B35BBDG5D5BEE?EF?1>?E?E>3?B@EGHHHFF333FBDF334B44BFHGFHG4E/EE/3BFDD4F42BFDFFGDDE/BC/F/FB//C
@M02034:409:000000000-BFKT7:1:2104:21173:10780 1:N:0:28
AAAGTCGAGGTGCCTAAAGTGGCAACCCAGACTACGAGGACGGTTGGTGGTGTAGAGCTTCCTGTAGCCGCATGGCGTTCGTACTTAAATATGGAACTAACCATTCCAATTTTCGCTGTCTCTTATACACATCTCCGAGCCCACGAGACT
+
BBBCCFCCCCBBGGGGGGGGGGGHHHHGGHHGHHHGGGGGHGGGFFFGFGEFHHHHHHHHHHHHHHHHHGGGGGHHGGGGGFGHHHFGHHHHHHGGHHHHGHHHHHHHGHHHHHGGGGGHHHHHGHHHHHGHGHHHGDCCGGHGGGGGFF
@M02034:409:000000000-BFKT7:1:2104:5392:10782 1:N:0:28
AAAGTCGAGGTGCCTAAAGTGGCAACCCAGACTAATACGAATGTTGGTGGTGTAGAGCTTCCTGTAGCCGCATGGCGTTCGTACTTAAATATGGAACTAACCATTCCAATTTTCGCTGTCTCTTATACACATCTCCGAGCCCACGAGACT
+
CCCCBFCCCC2AGGGGGGGGGGGHHHHGGGHGHBEGHFHGHHGHGHHEFGEGHHHHFFHHHHHHHHHHHGGGGGHGGGGGGFGHHHFGHHHHHGFFGHHHHHEHHHGHHHHGHHGGGGGHHFEHGHFGHHHHHGGGG<@/CFHGGGGGGH
@M02034:409:000000000-BFKT7:1:2104:26388:10782 1:N:0:28
AAAGTCGAGGTGCCTAAAGTGGCAACCCAGACTCCGTCTACTGTTGGTGGTGTAGAGCTTCCTGTAGCCGCATGGCGTTCGTACTTAAATATGGAACTAACCATTCCAATTTTCGCTGTCTCTTATACACATCTCCGAGCCCACGA
+
ABB?BD3>ADBBFGGGFEGGGGGHHHGGGHHGHHCGD2BGGHHEGHHGGGEFHHHHHGHHHHHHFHHGHGGGGGHHGGGGGEHHHEGHHHHHGHFHGHGFHHHHHFEHHGHHHFEEGGFFHFHFFHHHFHBF2F?2C/BBDCE//C
@M02034:409:000000000-BFKT7:1:2104:18564:10782 1:N:0:28
AAAGTCGAGGTGCCTAAAGTGGCAACCCAGACTAGTAAGGAGGTTGG
+
CCCCCFBCCCCCGGGGGGGGGGGHGHHGGH2AGAAGFHHH32EE2FA
@M02034:409:000000000-BFKT7:1:2104:5413:10783 1:N:0:28
AAAGTCGAGGTGCCTAAAGTGGCAACCCAGACTAATACGAATGTTGGTGGTGTAGAGCTTCCTGTAGCCGCATGGCGTTCGTACTTAAATATGGAACTAACCATTCCAATTTTCGCTGTCTCTTATACACATCTCCGAGCCCACGAGACT
+
AAABAFBBBBABGGGGGCGGGGGHHHHGGHHGHGHHHGHGHGGGHHHEFEGGGHHHHHHHHHHHGHGGGGGGGGGHGGGGGFHHHGHGHHGHHGGFFHH@GHGHHHFFFHHHHHGGGGGHHGHHHHHGFHHGGHHDD?/CGGHGGGGGGH
@M02034:409:000000000-BFKT7:1:2104:9097:10787 1:N:0:28
AAAGTCGAGGTGCCTAAAGTGGCAACCCAGACTAATAATAAGGTTGGTGGTGTAGAGCTTCCTGTAGCCGCATGGCGTTCGTACTTAAATATGGAACTAACCATTCCAATTTTCGCTGTCTCTTATACACATCTCCGAGCCCACGAGACT
+
ABBCAFBACCBCGGGGGFGGGGGHHHHGGHHGHB35DGBAGHHEGHGFFGEFHHHHHHHHHHHHHHHHHGGGGGHHGGGGGGHHHHHHHHHHHHFHHHHHHHHHHHHHHHHHHHGGGGGGHHHHHHHHHHEHHHHHGCGGGGHGFGGGGH
@M02034:409:000000000-BFKT7:1:2104:14896:10790 1:N:0:28
AAAGTCGAGGTGCCTAAAGTGGCAACCCAGACTAGTAATAAGGTTGGTGGTGTAGAGCTTCCTGTAGCCGCATGGCGTTCGTACTTAAATATGGAACTAACCATTCCAATTTTCGCTGTCTCTTATACACATCTCCGAGCCCACGAGACT
+
AA1AAFAA@D>AGGGB1EGBFGGHFEHGGFHGHHHHHGHHHGDFGHGAFFEEHHFDFFHHHFFFHHGHHGCGEFEHGEGGE?BGHH2GHHDHHGGHHHECGAGHFHEHHHGFHHGFGFEFHGHHHHFFGHFHHHFDCCGG@FGFGGGCAG
@M02034:409:000000000-BFKT7:1:2104:12710:10791 1:N:0:28
AAAGTCGAGGTGCCTAAAGTGGCAACCCAGACTGCGGGGCATGTTGGTGGTGTAGAGCTTCCTGTAGCCGCATGGCGTTCGTACTTAAATATGGAACTAACCATTCCAATTTTCGCTGTCTCTTATACACATCTCCGAGCCCACGAGACT
+
BBBBBFBBBBAAFGGGGGGGGGGHHHHGGHHGHHHFGGGGGHHHHHHGFGEFFHHGHFHHHGHHHHHFGEEEGGHHGEGGFEHHHHHHHHHHHG?FFHHHHHHHHHGGGHHHHHGGGGGHHHHHHHHHHHFHHHFHGFCGGGHGGGGGGF
@M02034:409:000000000-BFKT7:1:2104:5297:10794 1:N:0:28
AAAGTCGAGGTGCCTAAAGTGGCAACCCAGACTTGTTCGTCTGTTGGTGGTGTAGAGCTTCCTGTAGCCGCATGGCGTTCGTACTTAAATATGGAACTAACCATTCCAATTTTCGCTGTCTCTTATACACATCTCCGAGCCCACGAGACT
+
AAABAFABBBBBGGGFGGGGGBDGHHHGGHHGHHGHHHGEGHGHHBFEFFEFFBGDFGHHFHHHEGFGFFEEEGHAFFEFEFBCGGBGGHHHHF3BEGGCBB?FHHHFHHGHHGFAEEE?GFFGFFGFDF2FCGHGD<<DGAGGG/@EGH
@M02034:409:000000000-BFKT7:1:2104:14644:10800 1:N:0:28
AAAGTCGAGGTGCCTAAAGTGGCAACCCAGACTAATGAGCATGTTGGTGGTGTAGAGCTTCCTGTAGCCGCATGGCGTTCGTACTTAAATATGGAACTAACCATTCCAATTTTCGCTGTCTCTTATACACATCTCCGAGCCCACGAGACT
+
AAB@AFAABBABGGGGGGGGGGGHFHHGGDHGHHHHHHFHHFHGHGHFGGAFFHHFHHHHHHHFFGFGHEEGGGHHGGGGGFFGGHHHHHHHHHFEFFFHHHHHHHHGHHHHHHGGGGEFHHHHHHHHHHHHHHFHD@CGGGHGGCGDFF
@M02034:409:000000000-BFKT7:1:2104:13742:10803 1:N:0:28
AAAGTCGAGGTGCCTAAAGTGGCAACCCAGACTGTGAAGGGGGTTGG
+
CCCCCFCCCCCCGGGGGGGGGGGHHHHGGHCF3A3D555BE2AE00A
@M02034:409:000000000-BFKT7:1:2104:9773:10804 1:N:0:28
AAAGTCGAGGTGCCTAAAGTGGCAACCCAGACTAATTGTCAGGTTGGTGGTGTAGAGCTTCCTGTAGCCGCATGGCGTTCGTACTTAAATATGGAACTAACCATTCCAATTTTCGCTGTCTCTTATACACATCTCCGAGCCCACGAGACT
+
ABBBBF3ADBABGFGGGGGFGFEFHHHGGFEFHHHHHHFHHHHHHFGFFABFGGGFHGHHHGHEFHHHHGEGGFHHGGGGGEEGHHGFHHHHHHDDGHFGHHGHEHHHHHHHHHGGGGGHHGHHHHFHEHHHHHHGGGCDGGHGGGGGGG
@M02034:409:000000000-BFKT7:1:2104:26710:10817 1:N:0:28
AAAGTCGAGGTGCCTAAAGTGGCAACCCAGACTAATACGATGGTTGGTGGTGTAGAGCTTCCTGTAGCCGCATGGCGTTCGTACTTAAATATGGAACTAACCATTCCAATTTTCGCTGTCTCTTATACACATCTCCGAGCCCACGAGACT
+
BBCCCFCCCCBCGGGGFFFFGGGHHHHGGHHGHHHHHHHFHGGHHGGGFGGFHHHGGGHHHHHHGHHGHGGGGGHGGFGGGGHHHHHGHHHHHHGFGGGHFHGHGHHHHHHHHHGGGGGFHHHHFHHHDFDGFFFGEBDDGGHGGGGDGF
@M02034:409:000000000-BFKT7:1:2104:3421:10818 1:N:0:28
AAAGTCGAGGTGCCTAAAGTGGCAACCCAGACTCAGAATCCGGTTGGTGGTGTAGAGCTTCCTGTAGCCGCATGGCGTTCGTACTTAAATATGGAACTAACCATTCCAATTTTCGCTGTCTCTTATACACATCTCCGAGCCCACGAGACT
+
AAAAAFBBCCCCGGGGGGGGGGGGHEGEGHHGHHHHHHHHHGGGEGGEFGEGGHHFFHHHGHGHGGHHHEGGGGHFGGGGGGHHHHHHHHHHHHDFGHGHGHGHHHHGBFHHHHGGGGGHHFHHGHGHHHHHHHHHD/BGGGGCGDFDDG
@M02034:409:000000000-BFKT7:1:2104:6780:10818 1:N:0:28
AAAGTCGAGGTGCCTAAAGTGGCAACCCAGACTTGGAAGGAGGTTGGTGGTGTAGAGCTTCCTGTAGCCGCATGGCGTTCGTACTTAAATATGGAACTAACCATTCCAATTTTCGCTGTCTCTTATACACATCTCCGAGCCCACGAGACT
+
BBBBAFAABBAAGGGGGGGGGFGCGHGGGHHGFGHHHHHGFFEFHGGEFEBFGHHGGGHHHHHFGHHHHFEGGGHHGEGGGFHHHHGFHHGHHHHHHHHHHHHHHHHGHHHHHHGGGGGGHHHHHHHHFFHHHHGHDCGGGGGGGGGGGF
@M02034:409:000000000-BFKT7:1:2104:16024:10821 1:N:0:28
AAAGTCGAGGTGCCTAAAGTGGCAACCCAGACTTCTCGGGATGTTGGTGGTGTAGAGCTTCCTGTAGCCGCATGGCGTTCGTACTTAAATATGGAACTAACCATTCCAATTTTCGCTGTCTCTTATACACATCTCCGAGCCCACGAGACT
+
BB?>ADABBB>ACGFGGFGGGGDCHFFGGHHGHHHHHGGGGCGHHHHGGGEFHHHFGHHHHFHHGHHFHEEEFFHFEEGEEEGHHHEGFHFHHGDEGHGHHHHGHHGFHFHHHGEDGGEHHGHHHHHFGHHHHHHHD@@CGGHCACGGGB
@M02034:409:000000000-BFKT7:1:2104:13751:10821 1:N:0:28
AAAGTCGAGGTGCCTAAAGTGGCAACCCAGACTGCGAAGGGGGTTGGTGGTGTAGAGCTTCCTGTAGCCGCATGGCGTTCGTACTTAAATATGGAACTAACCATTCCAATTTTCGCTGTCTCTTATACACATCTCCGAGCCCACGAGACT
+
BAABBFAADBA?EGGGFGGBGDFFGHHEDHHGFGHGGGGGGGEGGGCEEEEFFGHFHFHHHFHFBFHHHGEEEGHHGFGGGEFFGHGHHHEBGHFGHHHHGHHGBGFDDGGHHFCGGGGHHFHHFGHHGHFGHHHFD/>@CGGGGGC.AD
@M02034:409:000000000-BFKT7:1:2104:13928:10826 1:N:0:28
AAAGTCGAGGTGCCTAAAGTGGCAACCCAGACTGATACGGAGGTTGGTGGTGTAGAGCTTCCTGTAGCCGCATGGCGTTCGTACTTAAATATGGAACTAACCATTCCAATTTTCGCTGTCTCTTATACACATCTCCGAGCCCACGAGACT
+
BBCCBFBCCCCCGGGGGGGFGGGHHHHGGHHGHGFGGHGGEGGGHHGGGGGGHHHGHHHHHHHHHHHHHGGGGGHHGGGGGGGHHHFHFHHHHHFHGHGHHHGHHHHHHHHHHHGGGGGGHGHHFHFHHHHHHHHGGFGGGGHGGGGGGH
@M02034:409:000000000-BFKT7:1:2104:25783:10827 1:N:0:28
AAAGTCGAGGTGCCTAAAGTGGCAACCCAGACTAAGACTGAGGTTGGTGGTGTAGAGCTTCCTGTAGCCGCATGGCGTTCGTACTTAAATATGGAACTAACCATTCCAATTTTCGCTGTCTCTTATACACATCTCCGAGCCCACGAGACT
+
ABBBAFAABBABGGGGG4FGGGFHHFHFGHHGHHFHGHHHHHGGHHGEFF1FFGHHHHHHGHHHHHHGHEEGGGHGGGGGGFHGHHHGHHHHHEFGGGHHGHHGHHGHHHHHHHFFGGGDFFHHGHGHFFFHHHFFFBDCGGHGGCFGGH
@M02034:409:000000000-BFKT7:1:2104:5717:10830 1:N:0:28
AAAGTCGAGGTGCCTAAAGTGGCAACCCAGACTAATAATAATGTTGGTGGTGTAGAGCTTCCTGTAGCCGCATGGCGTTCGTACTTAAATATGGAACTAACCATTCCAATTTTCGCTGTCTCTTATCACATCTCCGAGCCCACGAGACTC
+
BCCCCFCCCCACGGGGGGGGGGGFHHHGGHHGHHHHHHHHHHHHHHHEFGEFGHHGGGHHHHHHFEFDFEFGGGHFEFGGGFHHHHHGHHHHHHHEGHHGGHGHHHHHHHHHHHGGGGFHHGHHGHHHHGHHHHGGGGGGGHGGGGGGHH
@M02034:409:000000000-BFKT7:1:2104:6704:10832 1:N:0:28
AAAGTCGAGGTGCCTAAAGTGGCAACCCAGACTGATGTGGGGGTTGGTGGTGTAGAGCTTCCTGTAGCCGCATGGCGTTCGTACTTAAATATGGAACTAACCATTCCAATTTTCGCTGTCTCTTATACACATCTCCGAGCCCACGAGACT
+
CCCCCFCCCCAAGGGGGGGGGGGGHHHGGGHGHHHHHHHHGGGGGGGEFGEFHHHHHHHHHHHHGHHHHGEGGFHGGFGGGGHHHHGFHHFHHHFHFHGHHHHHHHHHHHHHHHGGGGGFHGHHHHHHGHHHGHFFFFGGGGHGGGGGGE
@M02034:409:000000000-BFKT7:1:2104:21401:10835 1:N:0:28
AAGTCGAGGTGCCTAAAGTGGCAACCCAGACTAAGCCGAATGTTGGTGGTGTAGAGCTTCCTGTAGCCGCATGGCGTTCGTACTTAAATATGGAACTAACCATTCCAATTTTCGCTGTCTCTTATACACATCTCCGAGCCCACGAGACTC
+
BBBBBBBBBBBFGGFGGGFGGGHHHHGGHGGHGHGHHGEGGHHHGHEFFFFGHHHHHHHHHHHHHHHGGGGGGHHGEGGGGHFHHHHHHHHGHHFFHHGHHFGHHHHFHHHHHGEFGEGHHGHGHGHHGHHHGHHFCFFFGHGGGGGDHF
@M02034:409:000000000-BFKT7:1:2104:16336:10836 1:N:0:28
AAAGTCGAGGTGCCTAAAGTGGCAACCCAGACTAAGCCTGATGTTGGTGGTGTAGAGCTTCCTGTAGCCGCATGGCGTTCGTACTTAAATATGGAACTAACCATTCCAATTTTCGCTGTCTCTTATACACATCTCCGAGCCCACGAGACT
+
BABBBFBBB@AAGGGBC4FFFFGHCHHGDGFFFFFFFHGFFHFAFFEEFEGFGFFGHHHHDHHHFGGEGEGGGGGCEEEGEEHEHHHDGHFGHG3ECFHFGFGHHDFFFGHHHFGGGGEGFGHHBDD4BBGGCFG1?<DGGGHECCC/CF
@M02034:409:000000000-BFKT7:1:2104:23697:10840 1:N:0:28
AAAGTCGAGGTGCCTAAAGTGGCAACCCAGACTGGGACGGCGGTTGGTGGTGTAGAGCTTCCTGTAGCCGCATGGCGTTCGTACTTAAATATGGAACTAACCATTCCAATTTTCGCTGTCTCTTATACACATCTCCGAGCCCACGAGACT
+
BBCCBFCCCCBBGGGGGGGGGGGHHHHGGHHGHHHHHHGGGGGEGGGGFGEFHHHGHHHHHHHHHHHHHGGGGGHHGFGGGGHHHHHHGHHHHHGHHHHHHHHHHHHHGHHHHHGGGGGHHHHHGHFHHHHHHHHHF<DDGGHGGGGGGF
@M02034:409:000000000-BFKT7:1:2104:6724:10842 1:N:0:28
AAAGTCGAGGTGCCTAAAGTGGCAACCCAGACTGATGTGGGGGTTGGTGGTGTAGAGCTTCCTGTAGCCGCATGGCGTTCGTACTTAAATATGGAACTAACCATTCCAATTTTCGCTGTCTCTTATACACATCTCCGAGCCCACGAGACT
+
A3AA>FABDBABGGGFFFGGGGGFHGHGGAGFHHGHHFFFGGGGGGEECEAEAGHHHHHHHGHHGHHHHG?@GGHHGCEEGAGHHHGEHHDHHHBFFBFHHFHHHHHGFHHHGHGGGGGFFFHHGHFHFHFHGGGFGGGGGGHGGGGGGG
@M02034:409:000000000-BFKT7:1:2104:5939:10843 1:N:0:28
AAAGTCGAGGTGCCTAAAGTGGCAACCCAGACTTCGAATAAGGTTGGTGGTGTAGAGCTTCCTGTAGCCGCATGGCGTTCGTACTTAAATATGGAACTAACCATTCCAATTTTCGCTGTCTCTTATACACATCTCCGAGCCCACGAGACT
+
AAA@>FABBBBBGGGGGGGGGGGHHFHGGHHGHFHGDHHCHFHHBGEAFFGEFFG5B5FGFHGHFEGFFFGCFGHFEEFAFGBGEEFGDGHGHH33GHHGFAFGFFHEFGBHHFFEFF<FHHHHBFFGFFFFGGF2//DG?CHAD@C/?F
@M02034:409:000000000-BFKT7:1:2104:6707:10850 1:N:0:28
AAAGTCGAGGTGCCTAAAGTGGCAACCCAGACTGATGTGGGGGTTGGTGGTGTAGAGCTTCCTGTAGCCGCATGGCGTTCGTACTTAAATATGGAACTAACCATTCCAATTTTCGCTGTCTCTTATACACATCTCCGAGCCCACGAGACT
+
AAAAAFBBBBBBGGGGGGGFGGGHFHHGGHHGHHHHHDGHGGGCEGGEFEBFGFHFHFHHGHHHHFHHHGGGGGHHGEGGGGGHHHHHGHBGGGGFHGFFHHFHBGHHHHHHHHGGGGGHHHHHHGHGGGHHFFHGGGGGGGHGGGGGGD
@M02034:409:000000000-BFKT7:1:2104:28050:10853 1:N:0:28
AAAGTCGAGGTGCCTAAAGTGGCAACCCAGACTAATAATGATGTTGGTGGTGTAGAGCTTCCTGTAGCCGCATGGCGTTCGTACTTAAATATGGAACTAACCATTCCAATTTTCGCTGTCTCTTATACACATCTCCGAGCCCACGAGACT
+
BBBCBFBBCCABGGGGFGGGGGGHHFHGGHHGHHHHHHHHHHGGHHHGFGEFGFGFHHHHHHHGFGHGGEEEGGHGFEGEEEGGHGGFHHHHGFFGC3FHHHFHHHGHHHHHHHGFGGGGFEHHFHHHFGFHFG?DCBCB@/FFGDFGFF
@M02034:409:000000000-BFKT7:1:2104:25895:10854 1:N:0:28
AAAGTCGAGGTGCCTAAAGTGGCAACCCAGACTACTTCTCGGGTTGGTGGTGTAGAGCTTCCTGTAGCCGCATGGCGTTCGTACTTAAATATGGAACTAACCATTCCAATTTTCGCTGTCTCTTATACACATCTCCGAGCCCACGAGACT
+
ABBBBFBBBBAAFGGGGGGGGGGHHHGFGGEFFHHGHHHHGGFHGGGEFDEFGDGDHEGHFFHHGFGFGFE?EEHCE?EFFEFHHHGHFHHHGFDBGFHH30?FGDHEFGGHHDEEEEEFHHHG3BF3FBF2GDG2B<<@D/?<ACGC/<
@M02034:409:000000000-BFKT7:1:2104:26053:10863 1:N:0:28
AAAGTCGAGGTGCCTAAAGTGGCAACCCAGACTAATACGAAGGTTGGTGGTGTAGAGCTTCCTGTAGCCGCATGG
+
BBBABFBBBBA4EFGFFGGGGGGHHHHGCGDGHHF555A222BFAFF2AEEA1BF5BBFH5B55BAA53EE?E1?
@M02034:409:000000000-BFKT7:1:2104:6259:10868 1:N:0:28
AAAGTCGAGGTGCCTAAAGTGGCAACCCAGACTAAGATGTATGTTGGTGGTGTAGAGCTTCCTGTAGCCGCATGGCGTTCGTACTTAAATATGGAACTAACCATTCCAATTTTCGCTGTCTCTTATACACATCTCCGAGCCCACGAGACT
+
CCCCCFCCCCBCGGGGGGGGGGGHHHHGGHHGHH3F3AGFFGFHHHHAF2EFG3F5FD3E5GFHGFD53EGCGGF1E10?EECE?FG3@BG@FG33FGFF313F?DG4GGFHHDEDGF<BDFFG4F44FFF2BGG2C<BFDGEF@C@FDG
@M02034:409:000000000-BFKT7:1:2104:7528:10871 1:N:0:28
AAAGTCGAGGTGCCTAAAGTGGCAACCCAGACTATTGATAAGGTTGGTGGTGTAGAGCTTCCTGTAGCCGCATGGCGTTCGTACTTAAATATGGAACTAACCATTCCAATTTTCGCTGTCTCTTATACACATCTCCGAGCCCACAAGACT
+
BBBAAFABBBBBFGGGGGGGGGGHHHGGGHHGHHHHHHHHGHHHGHGFFFFGHHGHHHHHHHHHHHHGHGGFGGHFGGGGGGHHHHHGHHGHHFFGHFFGGHHFGGFHHHHHHGGGGGGHGHHHHHHHFHGHBGDGGGGCFGGG?HHHHF
@M02034:409:000000000-BFKT7:1:2104:28026:10875 1:N:0:28
AAAGTCGAGGTGCCTAAAGTGGCAACCCAGACTACGGTGGGTGTTGGTGGTGTAGAGCTTCCTGTAGCCGCATGGCGTTCGTACTTAAATATGGAACTAACCATTCCAATTTTCGCTGTCTCTTATACACATCTCCGAGCCCACGAGACT
+
BBBBBFAABBBBGGGGGGGGGGGFHGHGGGHGHGFEG2BAEGCG1HG1AEEFFBF5E5FG5BFGGFFDFEG0EGHCE?EFE?FGHHHFFGHFGF3?CFHGCA3GH4EB4GGHHFG//ACDFGHHF3DHFFHHHGHHG<C/@FGGC?C<<<
@M02034:409:000000000-BFKT7:1:2104:28318:10878 1:N:0:28
AAAGTCGAGGTGCCTAAAGTGGCAACCCAGACTCATAAGAATGTTGGTGGTGTAGAGCTTCCTGTAGCCGCATGGCGTTCGTACTTAAATATGGAACTAACCATTCCAATTTTCGCTGTCTCTTATACACATCTCCGAG
+
BBBBBFAADDABGGGGGGGGFFEFHEFGGHHGHHHHHHHHHHHGHHHGFEBFGHHHGFGHHGGFBFGDFEEEGGHHGGGGGEFFHGGGGHHHHHEGEGFFHHHHHHBGHGHHHHGGGGEGFEGHGHHHFHFHGHFFG/B
@M02034:409:000000000-BFKT7:1:2104:26877:10879 1:N:0:28
AAAGTCGAGGTGCCTAAAGTGGCAACCCAGACTGGGAAGCAGGTTGGTGGTGTAGAGCTTCCTGTAGCCGCATGGCGTTCGTACTTAAATATGGAACTAACCATTCCAATTTTCGCTGTCTCTTATACACATCTCCGAGCCCACGAGAC
+
B@ABBFB>DBAAGFGGFGGFGGGHGHHGG2FFHHDHFGGDHFH2FFAFGGBFFGHEGHHHGHHFGGHEGEEEGGHGEEEFEGGFHGGGHHHHHHBBGHFFHHHHHGFHGHHHHHGGGGGDDGHHHHFGGGBGCFFHGGGBCCEECACDE
@M02034:409:000000000-BFKT7:1:2104:23902:10880 1:N:0:28
AAAGTCGAGGTGCCTAAAGTGGCAACCCAGACTTCGACGCTTGTTGGTGGTGTAGAGCTTCCTGTAGCCGCATGGCGTTCGTACTTAAATATGGAACTAACCATTCCAATTTTCGCTGTCTCTTATACACATCTC
+
BCCCBFCBCCBCGGGGGGGGGGGHHHHGGHHGHD5FH2AE?AFGHHHGFGEGHHHHHHHHHHHHGHHHHGGGGGHHGGGGGGHHHHHHHHHHHHFHGHHHHHHHHHHHHHHHHHGGGG?2?3DD3FF3?C2F2@G
@M02034:409:000000000-BFKT7:1:2104:25859:10882 1:N:0:28
AAAGTCGAGGTGCCTAAAGTGGCAACCCAGACTAATACTAATGTTGGTGGTGTAGAGCTTCCTGTAGCCGCATGGCGTTCGTACTTAAATATGGAACTAACCATTCCAATTTTCGCTGTCTCTTATACACATCTCCGAGCCCACGAGACT
+
CCCCBFCCCCCCGGGGFGGGGGGHHHHGGHHGHHHHHHHHHHHHHHHEFGEFGHHHHHHHHGHGGHHHHFGGGGHHGGGGGGHHHHHHHHGHHHHHHHHHFHHHHHHHHHHHHHGGGGGHHHHHHHGHGHHHHHHFGCCCGEHGGCCGDG
@M02034:409:000000000-BFKT7:1:2104:27339:10887 1:N:0:28
AAAGTCGAGGTGCCTAAAGTGGCAACCCAGACTGATGAGAAGGTTGGTGGTGTAGAGCTTCCTGTAGCCGCATGGCGTTCGTACTTAAATATGGAACTAACCATTCCAATTTTCGCTGTCTCTTATACACATCTCCGAGCCCACGAGACT
+
BCCDAFCCCCCCGGGGGGGGGGGHHHHGGHHGGHHHHHHHHHHGHHGGFGFGHHHHHHHHHHHGFGGGGFGGGGHGGGGGFFGEHHHHGHHHHHFFGHFHHHGHFHGHHHHHHHGGGGGGHHHHGGHHHHHGHHHHF<CCFGHGGGGGGE
@M02034:409:000000000-BFKT7:1:2104:13042:10900 1:N:0:28
AAAGTCGAGGTGCCTAAAGTGGCAACCCAGACTAGGGAGTGTGTTGGTGGTGTAGAGCTTCCTGTAGCCGCATGGCGTTCGTACTTAAATATGGAACTAACCATTCCAATTTTCGCTGTCTCTTATACACATCTCCGAGCCCACGAGACT
+
CCCCCFCCCCCCGGGGGGGGGGGHHHHGGHHGHHHHHHGEGGHHHHHGFGFFFGHHHHHHHHHHHHHHHGGGGGHHGGGGGGHHHHHHHHHHHHGGFFGHHFHHHHHHHHHHHGGGGGGGHHHHGHHHHGGHHHGHGGCGGGHGGGGGGH
@M02034:409:000000000-BFKT7:1:2104:20759:10910 1:N:0:28
AAAGTCGAGGTGCCTAAAGTGGCAACCCAGACTAAGAATCAGGTTGGTGGTGTAGAGCTTCCTGTAGCCGCATGGCGTTCGTACTTAAATATGGAACTAACCATTCCAATTTTCGCTGTCTCTTATACACATCTCCGAGCCCACGAGACT
+
BBBCCFCCCCBBGGGGGGGGGGGHHHHGGHHGHHHHHHHHHHHHHHGEFEBFGHHHHHHHHHHHHHHHHGGGGGHHGEGFGFGHHHFGHHGHHHHHGHHHFHFGHHHHHHHHHHGGGGGGHHHGHHFDGHHHHHGHG@GGCGHGFCGGGH
@M02034:409:000000000-BFKT7:1:2104:22363:10920 1:N:0:28
AAAGTCGAGGTGCCTAAAGTGGCAACCCAGACTAATAGTAAGGTTGGTGGTGTAGAGCTTCCTGTAGCCGCATGGCGTTCGTACTTAAATATGGAACTAACCATTCCAATTTTCGCTGTCTCTTATACACATCTCCGAGCCCACGAGACT
+
AABBAFAABB>AGGGGGGGFGFGHHCBECEEFHHHHHGFHFHFDFFEEFEEFFGFGHGGHHHHFBFGGGEAEEFFHFEEGG?FGGHFGHHHHHHGFFGHHHHHGHHFFGHHHHFE?GFEGHHHHHHFHBG2GGF3?C/<BDEHECCGDGG
@M02034:409:000000000-BFKT7:1:2104:28421:10922 1:N:0:28
AAAGTCGAGGTGCCTAAAGTGGCAACCCAGACTGGGGGTAAGGTTGGTGGTGTAGAGCTTCCTGTAGCCGCATGGCGTTCGTACTTAAATATGGAACTAACCATTCCAATTTTCGCTGTCTCTTATACACATCTCCGAGCCC
+
BBBCAFCBCBCCGGGGGGGGGGGHHHHGGCHGHHCAEEG13A35B2E1B1EFGDF555BF5B5BB5F5BEF/EEE1>?E1>1??/?FGGGHGFF3?FGHGF03FF4FF4GFHHEG?FF/?FDFGDGFFHFFGHFGDD/<D/F
@M02034:409:000000000-BFKT7:1:2104:4814:10930 1:N:0:28
AAAGTCGAGGTGCCTAAAGTGGCAACCCAGACTGATAAGATGGTTGGTGGTGTAGAGCTTCCTGTAGCCGCATGGCGTTCGTACTTAAATATGGAACTAACCATTCCAATTTTCGCTGTCTCTTATACACATCTCCGAGCCCACGAGAC
+
AABBBFCCCCCCGGGGGGGGGGGHHHHGGHHGHHGHHGHHFHHGEAEEEEFFFFF5FFGHGHHHGFFEEFGGGGHFCGGGGFCHHHHHHHHFGH3@GHHHBC3FGGHFHHHHHFGGGGGFFFHHGHHHGGHHHHHFF?CC@FAEFCFGC
@M02034:409:000000000-BFKT7:1:2104:5486:10930 1:N:0:28
AAAGTCGAGGTGCCTAAAGTGGCAACCCAGACTACGGGGGAGGTTGGTGGTGTAGAGCTTCCTGTAGCCGCATGGCGTTCGTACTTAAATATGGAACTAACCATTCCAATTTTCGCTGTCTCTTATACACATCTC
+
>>?AAFAB?DAAGFGGGGGGDGEHFDGAF22AFFFGACFGGF01BAE?1EEEGDGB34GFHCHF34FGDEEEGGHHGGCEEEFEHHBBGHEFHBGFHFFHHHHHBGGF3FGHFHGDAECGGHHHBG?GFGHH1FF
@M02034:409:000000000-BFKT7:1:2104:5504:10933 1:N:0:28
AAAGTCGAGGTGCCTAAAGTGGCAACCCAGACTACGGGGGAGGTTGGTGGTGTAGAGCTTCCTGTAGCCGCATGGCGTTCGTACTTAAATATGGAACTAACCATTCCAATTTTCGCTGTCTCTTATACACATCTCCGAGCCCACGAGACT
+
BCCCCFBCCCCCGGGGGGGGGGGHHHHGGHHGHG3EE2EE0EFGGHGGFGEFHHHGHHGHHHHHHHHHHGGGGGHHGGGGGGHHHHGGHHGHHHFHHHGHHHGHHHHHEHHHHHGGGFGHHHHHHHHHGHHHGHHHG?DGGGHGGGGGGF
@M02034:409:000000000-BFKT7:1:2104:20550:10937 1:N:0:28
AAAGTCGAGGTGCCTAAAGTGGCAACCCAGACT
+
BBBABFABDD>AGGCFGGGGFBFBG4FEFDA2A
@M02034:409:000000000-BFKT7:1:2104:3421:10939 1:N:0:28
AAAGTCGAGGTGCCTAAAGTGGCAACCCAGACTTCTCATGATGTTGGTGGTGTAGAGCTTCCTGTAGCCGCATGGCGTTCGTACTTAAATATGGAACTAACCATTCCAATTTTCGCTGTCTCTTATACACATCTCCGAGCCCACGAGACT
+
BAAABFBA3DAAGGGGGGGGGGGHHHHGGHHGHHDHGBGGAFAGGHHEA2EFFFHB55DGFGGHFAFBFGGEEEF1EEECEEBEGFF3BFGHHF33FGGG31@BG4G44FEGF4E/EE?FFBGFDFGHHBFHHFG2C/CG/FE/BCG/CF
@M02034:409:000000000-BFKT7:1:2104:21855:10940 1:N:0:28
AAAGTCGAGGTGCCTAAAGTGGCAACCCAGACTCTGGATGGGGTTGGTGGTGTAGAGCTTCCTGTAGCCGCATGGCGTTCGTACTTAAATATGGAACTAACCATTCCAATTTTCGCTGTCTCTTATACACATCTCCGAGCCCACGAGACT
+
BBBABFABBBABGGGGGGFGGFGHGEGEFDFGHHHHHGEGGGGGGGGFFFAFGHHFHGHHHHHFGHHHHGGGEGHHGEGGFEGHHHHGHHHHHFDGHHHGHHHHHHHGHHHHHFEEGGEHHHHHHHHHHHHHHHGGG<DFDGHGGGGGFH
@M02034:409:000000000-BFKT7:1:2104:22458:10940 1:N:0:28
AAAGTCGAGGTGCCTAAAGTGGCAACCCAGACTACGCCGTCGGTTGGTGGTGTAGAGCTTCCTGTAGCCGCATGGCGTTCGTACTTAAATATGGAACTAACCATTCCAATTTTCGCTGTCTCTTATACACATCTCCGAGCCCACGAGACT
+
BBBABFCCCCCCGGGGGGGGGGGHHHHGGGHGHHHGGGGFGGGFGGCEFFEFGHHHHHHHHHHHHHHHHGGGGGHHGGGGGGHHHHHHHHHGHHGHHHHHHHHHHHGHHHHHHFGGGGGHHHHHFHGHGHHHHHGHGCG?D/CFGGGGGH
@M02034:409:000000000-BFKT7:1:2104:13506:10947 1:N:0:28
AAAGTCGAGGTGCCTAACGTGGCAACCCAGACTACTTCTGGTGTTGGTGGTGTAGAGCTTCCTGTAGCCGCATGGCGTTCGTACTTAAATATGGAACTAACCATTCCAATTTTCGCTGTCTCTTATACACATCTCCGAGCCCACGAGACT
+
B@B?AFAADBB@FGGGG42FGCEGFAGDFHHGHFGGFGHFHHH2EFHGGGGFGHG5ADEGGFFHHHGHHGEGGGGHGDGGGG2FGGFFHFFGFHDGHHFFFHHFHHGHFGGGHHE/EGGEFBGE1BBFFGFGHHFHFGCGGEGGGG?DFH
@M02034:409:000000000-BFKT7:1:2104:21946:10949 1:N:0:28
AAAGTCGAGGTGCCTAAAGTGGCAACCCAGACTACTAATCAGGTTGGTGGTGTAGAGCTTCCTGTAGCCGCATGGCGTTCGTACTTAAATATGGAACTAACCATTCCAATTTTCGCTGTCTCTTATACACATCTCCGAGCCCACGAGACT
+
BBBCAFCCBCABGGGGGGGGGGGHHHHGGHHGHGGHHHHHHHHHHHGFFGEFGHHGHHHHHHHHHHHHHEFGGGHHGGGGFFHGHHHHHHGHHHHFHHGHHHHHHHGHHHHHHHGGGGGHHGHHHHHHGHFHHHFDE@DCGGHGGGGGGH
@M02034:409:000000000-BFKT7:1:2104:3437:10952 1:N:0:28
AAAGTCGAGGTGCCTAAAGTGGCAACCCAGACTGCTCATGGTGA
+
BBBBBFBBBBBBGGGGGGGGGGGGFGHGGDDAG33D55DG3B55
@M02034:409:000000000-BFKT7:1:2104:13537:10960 1:N:0:28
AAAGTCGAGGTGCCTAAAGTGGCAACCCAGACTACTTCTGGTGTTGGTGGTGTAGAGCTTCCTGTAGCCGCATGGCGTTCGTACTTAAATATGGAACTAACCATTCCAATTTTCGCTGTCTCTTATACACATCTCCGAGCCCACGA
+
AAAA>D1AD@A1AGF1G1G3GFFGHHHGGHHGHGHHFHGHCGFAEG/BFFAFGFHBFHHHHGHHHHHFFGG@EGHHGGCGGGEHHHHGHHFFHHGGBFB@GHFGFGEGHGFHHHCCEGEBFFGG1B2D2B1CGG>1A?CCCFHA/A
@M02034:409:000000000-BFKT7:1:2104:13519:10964 1:N:0:28
AAAGTCGAGGTGCCTAAAGTGGCAACCCAGACTACTTCTGGTGTTGGTGGTGTAGAGCTTCCTGTAGCCGCATGGCGTTCGTACTTAAATATGGAACTAACCATTCCAATTTTCGCTGTCTCTTATACACATCTCCGAGCCCACGAGACT
+
BBBBBFBBBDABGGGGGGGGGGGHHHHGGHHGHGHHGHHHGHHHGHHGGGEFHHHHHGHGHHHHHHHHHGGGGGHHGGGGGGGHHHHHHHGHHHHHFHHHGHGHHHHHHHHHHHGGGGGGHGHFBGGGGFBHHHGHCC@GGGHGGGGGGH
@M02034:409:000000000-BFKT7:1:2104:11633:10967 1:N:0:28
AAAGTCGAGGTGCCTAAAGTGGCAACCCAGACTATGGCGGGGG
+
CCCCCFCBCCBCGGGGGGGGGGGHHHHGGHHGHFHD3FFGFCG
@M02034:409:000000000-BFKT7:1:2104:23835:10967 1:N:0:28
AAAGTCGAGGTGCCTAAAGTGGCAACCCAGACTACTCATGCTGTTGGTGGTGTAGAGCTTCCTGTAGCCGCATGGCGTTCGTACTTAAATATGGAACTAACCATTCCAATTTTCGCTGTCTCTTATACACATCTCCGAGCCCACGAGACT
+
BCBCBFABCCCCGGGGGGGGGGGHHHHGGHHGHHHHHHHHHHHHHGHEFGFGHHHHHHHHHGHHGGHHHGGGGGHHGGGGGGHHHHFHHHHHHHHGHHHHHHHHHHGHHHHHHHGGGGGHHHHHHHHHHHHHGHHGGCGGGGEFGGGDDD
@M02034:409:000000000-BFKT7:1:2104:22608:10976 1:N:0:28
AAAGTCGAGGTGCCTAAAGTGGCAACCCAGAGGGTTAGTGGTGTAGAGCTTCCTGTAGCCGCATGGCGTTCGTACTTAAATATGGAACTAACCATTCCAATTTTCGCTGTCTCTTATACACATCTCCGAGCCCACGAGACTCCTGAGCAT
+
BBBBBFBBBBBBGGGGGGGFGGFHHHHGGHHHGGEHHHGHHHGHGHHHHHHHHHHHHHHGGEGEEHHGFGGGFGGHHHHHHFHHHBFHFFEHHHHHHHHHHHHHHGGGGGHHHHHHHHHGHHHHHHHGCGGGGHGGCCCEHGGHEHGGHF
@M02034:409:000000000-BFKT7:1:2104:6201:10986 1:N:0:28
AAAGTCGAGGTGCCTAAAGTGGCAACCCAGACTACGCAGTCTGTTGGTGGTGTAGAGCTTCCTGTAGCCGCATGGCGTTCGTACTTAAATATGGAACTAACCATTCCAATTTTCGCTGTCTCTTATACACATCTCCGGGCCCACGAGACT
+
CCCCCFCCCCCCGGGGGGGGGGGHHHHGGHHAGGBFE2EEGGHHFHF2FAGFF3F5FD3B5FGGF5A5AEF@EFF1EBEFFE2FFGHF@GHDGF33EEGHC0?FEFH4BG3GE4EEGA/34DD?3BBDFG22FBF2EB/BF@DC@/>EDG
@M02034:409:000000000-BFKT7:1:2104:5552:10986 1:N:0:28
AAAGTCGAGGTGCCTAAAGTGGCAACCCAGACTGGGTGTGGGGTTGGTGGTGTAGAGCTTCCTGTAGCCGCATGGCGTTCGTACTTAAATATGGAACTAACCATTCCAATTTTCGCTGTCTCTTATACACATCTCCGAGCCCACGAGACT
+
A@AABFBBBBABFFGGGGGFGGDGFHHEGCGA3CGDGEAEEFGGGGEEFEAFHEGGHBGHHEHHBGGGHFEEEFHHGEGFF1BFGHFBHHHHHHGGFHGHHGHHHHHFHHHHHHGGGGGHHFHHGGDGHFHHHGHHG<AFDFHGG-CDGE
@M02034:409:000000000-BFKT7:1:2104:8981:10989 1:N:0:28
AAAGTCGAGGTGCCTAAAGTGGCAACCCAGACTAATAATAATGTTGGTGGTGTAGAGCTTCCTGTAGCCGCATGGCGTTCGTACTTAAATATGGAACTAACCATTCCAATTTTCGCTGTCTCTTATACACATCTCCGAGCCCACGAGACT
+
BCBBBFBBCCABGGGGGGGGGGGGHGHGGHHGHHHHHHHHHHHHHHHEFGGFGFHGHFHHHGHHGHHHHGGGGGHHGEGGFEGHHHHHHHHHHHHHHHHGHHHHHHHGHHHHHHGGGGGHHHHHGHHHHHHHHHHHGGGGGGHGGGGGGH
@M02034:409:000000000-BFKT7:1:2104:21453:10989 1:N:0:28
AAAGTCGAGGTGCCTAAAGTGGCAACCCAGACTTCTACGCATGTTGGTGGTGTAGAGCTTCCTGTAGCCGCATGGCGTTCGTACTTAAATATGGAACTAACCATTCCAATTTTCGCTGTCTCTTATACACATCTCCGAGCCCACGAGACT
+
ABBBAFBBCCBCGGGGGGGGGGGFHHHGGHHGHHHHHHGGGGGHHHHEFGFGHHHHHHHHHHHHHHHHHGGGGGHHGGGGGGHHHHHHHHHHHHFGHHHGHHHHHHHHHHHHHHGGGGGHHHHHGHHHFGGHHHHHGDFCGGHGGGGGGH
@M02034:409:000000000-BFKT7:1:2104:13513:10990 1:N:0:28
AAAGTCGAGGTGCCTAAAGTGGCAACCCAGACTTCGCCGAAGGTTGGTGGTGTAGAGCTTCCTGTAGCCGCATGGCGTTCGTACTTAAATATGGTACTAACCATTCCAATTTTCGCTGTCTCTTATACACATCTCCGAG
+
ABBBBFBBBDABGGGGGGGGGGGHHHHGGHHGHG5FDGGEEFGHFHA1AAFFGFG5FFFG5FGGB5@5B1E/EEE?>>EFEE2??EGF3ED4E344BBFH303BG?F44B?GD4<CC/???BF?3B?BFC2GGFFBB@@
@M02034:409:000000000-BFKT7:1:2104:26629:10990 1:N:0:28
AAAGTCGAGGTGCCTAAAGTGGCAACCCAGACTAATAATAATGTTGGTGGTGTAGAGCTTCCTGTAGCCGCATGGCGTTCGTACTTAAATATGGAACTAACCATTCCAATTTTCGCTGTCTCTTATACACATCTCCG
+
BBBBBFAADBBBGGGGGDGFGGEHHHHGGHHGHF3FHHHFDDGGD52E22E2A3G5BBA3BBFFFFA53BF0EE11>E@FFE2BBGHEEGH44D33FCHC313BEF44BBGFHF//EEEH444B444B?FF22?3B?
@M02034:409:000000000-BFKT7:1:2104:14913:10991 1:N:0:28
AAAGTCGAGGTGCCTAAAGTGGCAACCCAGACTAGTAAGGAGGTTGGTGGTGTAGAGCTTCCTGTAGCCGCATGGCGTTCGTACTTAAATATGGAACTAACCATTCCAATTTTCGCTGTCTCTTATACACATCTCCGAGCCCACGAGACT
+
BBBCCFCCBBBCGGGGGGGGGGGHHHHGGHHGHGHFHHHCDGGGHHGGGGGGHHHGHHHHHHHHHHHHGGGGGGHHGGGGGGHHHHGHHHHHHHFHGHHHGHHGHHGGHHHHHHGGGGGHHHHHHHGHHHHHHHHHGCGGGGHGGGGGGH
@M02034:409:000000000-BFKT7:1:2104:5245:11002 1:N:0:28
AAAGTCGAGGTGCCTAAAGTGGCAACCCAGACTGATGGTTGGGTTGGTGGTGTAGAGCTTCCTGTAGCCGCATGGCGTTCGTACTTAAATATGGAACTAACCATTCCAATTTTCGCTGTCTCTTATACACATCTCCGAGCCCACGAGACT
+
BCCCAFCBCCAAGGGGGGGGGGGHHHHGGHHGHHHHHHHHGGGGGGGAFFFGHGHGHHHHFHHHGHHHHGGGGGHHGFGGGEFGGHHHGHHHHGBFFHGHHG3FHFHFHHHHHHGGGGGGFHHHGHHHHHHHGFHFG?DGGGHGGCDDDD
@M02034:409:000000000-BFKT7:1:2104:13948:11012 1:N:0:28
AAAGTCGAGGTGCCTAAAGTGGCAACCCAGACTCGGCCTGCGGTTGGTGGTGTAGAGCTTCCTGTAGCCGCATGGCGTTCGTACTTAAATATGGAACTAACCATTCCAATTTTCGCTGTCTCTTATACACATCTCCGAGCCCACGAGACT
+
BBBBBFBBBBABGGGGGGGGGGGHHHHGGHHGHHGGGGGGHGGGGGGEFGEGHHHHHHHHHGHHHHHHHGGGGGHHGGGGGGFHHHHHHHHHHHHGHHGHHHGHHHGHHHHHHHGGGGGHHHHHGHHHGHHHHHHHGGGGGAFGFDGGGH
@M02034:409:000000000-BFKT7:1:2104:8220:11012 1:N:0:28
AAAGTCGAGGTGCCTAAAGTGGCAACCCAGACTGCGGCTGATGTTGGTGGTGTAGAGCTTCCTGTAGCCGCATGGCGTTCGTACTTAAATATGGAACTAACCATTCCAATTTTCGCTGTCTCTTATACACATCTCCGAGCCCACGAGACT
+
BBBBBFBBBBAAGFGGGBEFGGGHGHHGGHHGHHHGGGGGHHHHHHHEFGGFGHHGHGHHHHHGGHHHHEGGGGHHGEGGEEGHHHHGHHGHHHHGHHFFFGHHHHHHHHHHHHGGGGGGHHHHHHHGDFHHGHFHG@GGGGHGD@GGGG
@M02034:409:000000000-BFKT7:1:2104:4579:11014 1:N:0:28
AAAGTCGAGGTGCCTAAAGTGGCAACCCAGACTACGAATAAGGTTGGTGGTGTAGTGC
+
ABCCADABBBBBGGGGGGGGGGGHGHHGGHAFG3B222BC5BGHD22B11B113D535
@M02034:409:000000000-BFKT7:1:2104:14357:11017 1:N:0:28
AAAGTCGAGGTGCCTAAAGTGGCAACCCAGACTAATAATACGGTTGGTGGTGTAGAGCTTCCTGTAGCCGCATGGCGTTCGTACTTAAATATGGAACTAACCATTCCAATTTTCGCTGTCTCTTATACACATCTCCGAGCCCACGAGACT
+
BBCCBFCBCBABGGGFGGGGGGGHHHHGGHHGHHHHHHHHHHGFFGGEFGEFFHHGHFHHHHHHHHHHHGGGGGHHGEGFGGHHHHHHHHHHHHGFHHHHHGGHHHFHHHHHHHGGGGGHHGHHHHHHHHHHHHHHGFDFGGHGGGGDGG
@M02034:409:000000000-BFKT7:1:2104:13251:11020 1:N:0:28
AAAGTCGAGGTGCCTAAAGTGGCAACCCAGACTCCTAATAAGGTTGGTGGTGTAGAGCTTCCTGTAGCCGCATGGCGTTCGTACTTAAATATGGAACTAACCATTCCAATTTTCGCTGTCTCTTATACACATCTCCGAGCCCACGAGAC
+
A?BBAFAADBBBGGGGFDEFGFGHHHFGFHHGHHG3GHBFGHGBEGGACEEFHGHFFFHGHHHGD5FGBEEEEGEGGGGG1EFGGHFHGFGHHHGBEEBF303FGFBFFGGHD4EGAD<?GEDH4F4G3FBGF33FDDGFFFCEC?CG?
@M02034:409:000000000-BFKT7:1:2104:13217:11021 1:N:0:28
AAAGTCGAGGTGCCTAAAGTGGCAACCCAGACTACGAATCATGTTGGTGGTGTAGAGCTTCCTGTAGCCGCATGGCGTTCGTACTTAAATATGGAACTAACCATTCCAATTTTCGCTGTCTCTTATACACATCTCCGAGCCCACGAGACT
+
CCCCCFCCCCCCGGGGGGGGGGGHHHHGGHHGHHHGGHHGHHHHHHHGFGGGHHHHHHHHHHHHHHHHHGGEGGHHGGGGGGHHHHHHHHGHHHGGHHHHGHHHHHHHHHHHHHGGGGGHHGHHHHHHHHGHGHFHGGGFFFHGGGC?GH
@M02034:409:000000000-BFKT7:1:2104:12462:11022 1:N:0:28
AAAGTCGAGGTGCCTAAAGTGGCAACCCAGACTGATAGTCGTGTTGGTGGTGTAGAGCTTCCTGTAGCCGCATGGCGTTCGTACTTAAATATGGAACTAACCATTCCAATTTTCGCT
+
AAABAFBBBDAAGGGFGFGGGGGHFHGGFHHGGHHHHHFFGFEFGGHEFGBFCDHGHHHHHHFHFGFGFEEEDGHAEEEFEEGHGHGHHGHHHHGFGGFGHGFBHHFGHHHHFFEA?
@M02034:409:000000000-BFKT7:1:2104:5025:11023 1:N:0:28
AAAGTCGAGGTGCTAAAGTGGCAACCCAGACTCCTCCGCCGGTTGGTGGTGTAGAGCTTCCTGTAGCCGCATGGCGTTCGTACTTAAATATGGAACTAACCATTCCAATTTTCGCTGTCTCTTATACACATCTCCGAGCCCACGAGACTC
+
BBBBBFBBBBABGEFGG4FGGGHHHHGGGHGGGFHHHGFGGEFEEGEFFBFFFHHGGHHFGHGFHGFGFEEEEHFGFFGGEFHHHFGGHFHHGFGGHEHGHHHHGHHFGHHHBCBAD<FGGFHFHFH2@DHHHFDD?FDCEHGGGGGGHG
@M02034:409:000000000-BFKT7:1:2104:7946:11029 1:N:0:28
AAAGTCGAGGTGCCTAAAGTGGCAACCCAGACTGGGGAGAGTGTTGGTGGTGTAGAGCTTCCTGTAGCCGCATGGCGTTCGTACTTAAATATGGAACTAACCATTCCAATTTTCGCTGTCTCTTATACACATCTCCGAGCCCACGAGACT
+
BBBBBFBBBBBBGGGGGGGGGGGHHHHGGGHGHFHHGGGGGEFHHHGFFGEFGFHGHGHHHHHHHHHHHGGFGGHHGGGGGGHHHHGGHHGHHH3FGHGHHHHGHHHHHHHHHHGGGGFHHHHHFHHHHHEHHHGHGGGGGGGGGCGGDG
@M02034:409:000000000-BFKT7:1:2104:8712:11029 1:N:0:28
AAAGTCGAGGTGCCTAAAGTGGCAACCCAGACTACGCAGTGTGTTGGTGGTGTAGAGCTTCCTGTAGCCGCATGGCGTTCGTACTTAAATATGGAACTAACCATTCCAATTTTCGCTGTCTCTTATACACATCTCCGAGCCCACGAGACT
+
ABBB3DABBBBBGGGGGFGGGGGHHHHGGGHGHHFFGGGEGHHHHHHEFGGFFHHFHHHHHHHHGHHHHGGGGGHHGGGGGFGHHHHHHHHHHHGGHHGHHHGHHHHHHHHHHHGGGGGGHFHHGHHHGHHHHHHHGFCGGGHGGGGGGG
@M02034:409:000000000-BFKT7:1:2104:3580:11034 1:N:0:28
AAAGTCGAGGTGCCTAAAGTGGCAACCCAGACTAGTGGTCTTGTTGGTGGTGTAGAGCTTCCTGTAGCCGCATGGCGTTCGTACTTAAATATGGAACTAACCATTCCAATTTTCGCTGTCTCTTATACACATCTCCGAGCCCACGAGACT
+
AABBADABBBBAFFGGBGGDGGGFHGHGG2GFHGHHGHHHHHHHHHHBAEAFHHHHHHHHFHHHHFFGGGGGGGHEGEEGGFHHHHGGHGGHHH3DEGEFFEGGHHHGHHFHHHGDGGFHHHHFBF4FBBDCFGHHGCGCGGHGGGGF?D
@M02034:409:000000000-BFKT7:1:2104:13324:11038 1:N:0:28
AAAGTCGAGGTGCCTAAAGTGGCAACCCAGACTAATAAGAATGTTGGTGGTGTAGAGCTTCCTGTAGCCGCATGGCGTTCGTACTTAAATATGGAACTAACCATTCCAATTTTCGCTGTCTCTTATACACATCTCCGAGCCCACGAGACT
+
CCDDBFCDCCCCGGGGGGGGGGGHHHHGGHHGH3GDHHF55AFDGHHEFGEFHHHHHHHHHHHHHHHHHGGGGGHHGGGGGGFHHHHHHHHHHHHHHHHHHHGHHHHHHHHHHHGGGGGHHHHHFHHFFHFGHHHHGDGGGGHGGGGGGH
@M02034:409:000000000-BFKT7:1:2104:3560:11040 1:N:0:28
AAAGTCGAGGTGCCTAAAGTGGCAACCCAGACTAGTGGTCTTGTTGGTGGTGTAGAGCTTCCTGTAGCCGCATGGCGTTCGTACTTAAATATGGAACTAACCATTCCAATTTTCGCTGTCTCTTATACACATCTCCGAGCCCACGAGACT
+
BBCBCFABCCCCGGGGGGGGGGGHGCHGGHHGHFHHHHGHCGGHHHH2AEEFFDGEF5FGGHFGDBFDAEE0EEC1EEEFEECGGGGBGGHFGB33FGHH3B3FGFHDFGGHGDEEFEFFHHHHEHGHH2FFGGGGD/BC@FHGFGGGGG
@M02034:409:000000000-BFKT7:1:2104:14587:11043 1:N:0:28
AAAGTCGAGGTGCCTAAAGTGGCAACCCAGACTAATAAGCATGTTGGTGGTGTAGAGCTTCCTGTAGCCGCATGGCGTTCGTACTTAAATATGGAACTAACCATTCCAATTTTCGCTGTCTCTTATACACATCTCCGAGCCCACGAGACT
+
CCCCCFCCCCBCGGGGGGGGGGGHHHHGGHHGHHHHHHHHHHHHHHHGGGFFHHHHHHHHHHHHHHHHHGGGGGHHGGGGGGHHHHHHHHHHHHHHHHHHHHHHHHHHHHHHHHGGGGGGHHHHHHFHGFGHHHHHGGGGGGHGGGGGGG
@M02034:409:000000000-BFKT7:1:2104:14496:11053 1:N:0:28
AAAGTCGAGGTGCCTAAAGTGGCAACCCAGGCTGTTGGTGGTGTAGAGCTTCCTGTAGCCGCATGGCGTTCGTACTTAAATATGGAACTAACCATTCCAATTTTCGCTGTCTCTTATACACATCTCCGAGCCCACGAGACTCCTGAGCAT
+
CCCCCFCCCCABGGGGGGGGGGGHHHHGGGGHHHHHHHGGGGGGFHHHHHHHHHHHHHHHGGGGGHHGGGGGEFHGHHHHHHHHHFGHHHHHHHHHHHHHHHHHHGGGGGHHHHHHHHHFHHHHHHHGGGGGGHGGGGGGHFFHHGEGHG
@M02034:409:000000000-BFKT7:1:2104:6693:11056 1:N:0:28
AAAGTCGAGGTGCCTAAAGTGGCAACCCAGACTGCGACGACGGTTGGTGGTGTAGAGCTTCCTGTAGCCGCATGGCGTTCGTACTTAAATATGGAACTAACCATTCCAATTTTCGCTGTCTCTTATACACATCTCCGAGCCCACGAGACT
+
BCCCBFCCCC>AGGGGGGGGFGGGHHGGGHHGHHGFGEGGGGGGGGGFFG1FFHHHHHHGHHHFGGHHHGGFGEHHGAFGGGGHHHGFHHHHHHFGFFGGHHHHHGHHHHHHHFGGGCEGGFHHFHHHHHGFGGDDEAC-CFHGGGGGGF
@M02034:409:000000000-BFKT7:1:2104:23616:11057 1:N:0:28
AAAGTCGAGGTGCCTAAAGTGGCAACCCAGACTAAGTATAATGTTGGTGGTGTAGAGC
+
BBBBAFBBBBABGGGGGGGGGGGHHHHGGHHGHH3F5ADA5DGGG52BA2EE13D555
@M02034:409:000000000-BFKT7:1:2104:9445:11065 1:N:0:28
AAAGTCGAGGTGCCTAAAGTGGCAACCCAGACTAAGAATCATGTTGGTGGTGTAGAGCTTCCTGTAGCCGCATGGCGTTCGTACTTAAATATGGAACTAACCATTCCAATTTTCGCTGTCTCTTATACACATCTCCGAGCCCACGAGACT
+
BABCCFCCCCCCGGGGGGGGGGGHGHHGGHHGHHHHHHHHHHHHHHHGGGEFFGGGHFHHHHHHHHHHHGGGGGHGGFGGGGGFHHGHGHHHHGHHHHHHHHHHHHHHHGHHHHGGGGGHHHHHGHHHHHHHHHHFGCGGGGHGGGGGGH
@M02034:409:000000000-BFKT7:1:2104:17990:11066 1:N:0:28
AAAGTCGAGGTGCCTAAAGTGGCAACCCAGACTCCTGGTGGTACGGAGCTTCCTGTAGCCGCATGGCGTTCGTACTTAAATATGGAACTAACCATTCCAATTTTCGCTGTCTCTTATACACATCTCCGAGCCCACGAGACTCCTGAGCAT
+
BCBCBFCCCCBBGGGGGGGGGGGGHHHGGHHGHHHHHHHHGGHHGGGGGHHHHHHHHHHHGGFEGHHGEGGGEFGGHFHHHHHHHFHHHHHHHHHHHHHHHHHHHGGGGGHHHHHHHHHFHHHHHHHGDFGGGHGG@DAEHHHHHHHHHF
@M02034:409:000000000-BFKT7:1:2104:11964:11077 1:N:0:28
AAAGTCGAGGTGCCTAAAGTGGCAACCCAGACTACGAATCCTGTTGGTGGTGTAGAGCTTCCTGTAGCCGCATGGCGTTCGTACTTAAATATGGAACTAACCATTCCAATTTTCGCTGTCTCTTATACACATCTCCGAGCCCACGAGACT
+
BBBBAFBBBBBBGGGGGGGGGGGHHHHGGHHGHHBAEFGFF5GHGHHGGGFGHHHHHHHHHGHHHHHHHGGGGGHFGGGGGGHHHHFHHHHHHHHHGHHHHHGHHHGHHHHHHHGGGGGHGHHHHHHFGBDHHHGHGCFGGGGGGGGGGB
@M02034:409:000000000-BFKT7:1:2104:20487:11077 1:N:0:28
AAAGTCGAGGTGCCTAAAGTGGCAACCCAGACTGGGGGGGGGTTGGTGGTGTAGAGCTTCCTGTAGCCGCATGGCGTTCGTACTTAAATATGGAACTAACCATTCCAATTTTCGCTGTCTCTTATACACATCTCCGAGCCCACGAGACTC
+
A1>AAFAADDAAFGGGGFGEGAFBFHHEGF0FHHG0EGEC@?@@@@BFF9AEFFBFEFFBFFFBFFFFF@?FFF?@A@FBFFEEFFFBFFFFFBFFFFBFFFBFFFFBBFFFF@BBFAFFFFFFFFFFFBBFFFFF-@?@FFF@?@FFFF
@M02034:409:000000000-BFKT7:1:2104:5533:11081 1:N:0:28
AAAGTCGAGGTGCCTAAAGTGGCAACCCAGACTAATCAGAAGGTTGGTGGTGTAGAGCTTCCTGTAGCCGCATGGCGTTCGTACTTAAATATGGAACTAACCATTCCAATTTTCGCTGTCTCTTATACACATCTCCGAGCCCACGAGACT
+
BBBBBFBBBBBAFGGDG4FFFGGHFHHGDHFFHCFFHFHHHCHHGHCEFEEFHHHFHGHGHFHFGHEFHGGGGGHHGGGGGEFHHHHFHFBGHHBDGHFGHFGHHGHGFHEGHHGDGGGHHGHHHHHGGHFH2GHEF@/>CGC/@?FDGD
@M02034:409:000000000-BFKT7:1:2104:21158:11082 1:N:0:28
AAAGTCGAGGTGCCTAAAGTGGCAACCCAGACTAAGTCTAATGTTGGTGGTGTAGAGCTTCCTGTAGCCGCATGGCGTTCGTACTTAAATATGGAACTAACCATTCCAATTTTCGCTGTCTCTTATACACATCTCCGAGCCCACGAGACT
+
BCCCCFCCCCCCGGGGGGGGGGGGHHHGGHHGGHHGDGGHFFHHHFHEFGEFHHHHHHHHHHHHGHHHHGGGGGHHGGGGFEGHHHGGHHHHHHEGHHHHHHHHHHGHHHHHHHGGGGGHHHHHHHHHHGHCHFFGGCCCGGHGGGGGGE
@M02034:409:000000000-BFKT7:1:2104:19193:11092 1:N:0:28
AAAGTCGAGGTGCCTAAAGTGGCAACCCAGACTTTGTGTTCGGTTGGTGGTGTAGAGCTTCCTGTAGCCGCATGGCGTTCGTACTTAAATATGGAACTAACCATTCCAATTTTCGCTGTCTCTTATACACATCTCCGAGC
+
CCCCCFBCBCBBGGGGGCGGGGGHHHHGGHHGHHHHHHHHHGGGGGGGGGFFHHHHHHHHHHHHHGHHGGGGGGHGGGGGGGHHHHHGFHHHHG3GHHGHHHGGHHFHHHHHHGGGGGGGHHHHGHGHFHHHHHHFF//B
@M02034:409:000000000-BFKT7:1:2104:11979:11092 1:N:0:28
AAAGTCGAGGTGCCTAAAGTGGCAACCCAGACTACGAATCCTGTTGGTGGTGTAGAGCTTCCTGTAGCCGCATGGCGTTCGTACTTAAATATGGAACTAACCATTCCAATTTTCGCTGTCTCTTATACACATCTCCGAGCCCACGAGACT
+
?AAABFBABBBBGGG5GFGGGGGFGHHEFGHGHHHEECGGFFHHHHHEFDEFGFHFFHHHHEGHGHHHGFFEFGHFEEGGGGHHHHGFHHHHHHGFCHHHFHEFFFHFFGHHHHEEGGGEFFGHGG3F3CFHHHGFGCGGCFHGDCGG?F
@M02034:409:000000000-BFKT7:1:2104:21042:11103 1:N:0:28
AAAGTCGAGGTGCCTAAAGTGGCAACCCAGACTAATAAGAATGTTGGTGGTGTAGAGCTTCCTGTAGCCGCATGGCGTTCGTACTTAAATATGGAACTAACCATTCCAATTTT
+
A3AA3DAAADAACGFGFFGGGGGFHHHDFGDFHFDHD5GFHHHHHHEAFE2FFFGDFBBGGBGEF5F5FEC?FEF1EEGEGE2GHGDBGGGHHHBEGGHB31BFGEFEFGBGB
@M02034:409:000000000-BFKT7:1:2104:15191:11107 1:N:0:28
AAAGTCGAGGTGCCTAAAGTGGCAACCCAGACTATTAATGGGGTTGGTGGTGTAGAGCTTCCTGTAGCCGCATGGCGTTCGTACTTAAATATGGAACTAACCATTCCAATTTTCGCTGTCTCTTATACACATCTCCGAGCCCACGAGACT
+
CCCCBFCABCCCGGGGGGGGGGGHHHHGGGHGHHHHHHHHHHGGGGGGGGEFHHHGHHHHHHHHHHHHHGGGGGHHGGGGGGHHHHHHHHHHHHFHGHHHHHGHHHHHHHHHHHGGGGGGHGHHHHHHGGGHHHHHGGFGFGHGGGGGGF
@M02034:409:000000000-BFKT7:1:2104:25988:11108 1:N:0:28
AAAGTCGAGGTGCCTAAAGTGGCACCCCCGACTTCGCAGAATGTTGGTGGTGTAGAGCTTCCTGTATCCGCATGGCGTTCGTACTTAACTATGGAACTAACCATTCCAATTTTCGCTGTCTCTTATCCACATCTCCGAGCCCAC
+
AAAAAFAA11A?BFGBFGGEGGAA1AEG00AEAEHGGGG/GGFGE2/AAEAAFDHFBGHEHFHFF222FFFGGFCF?EEFGGGHHHDG1F>GFFB1BGG1BGGHBFFF2BFGGF?GGFCHFFHH1G11@<@@GDDDF//>ACEF
@M02034:409:000000000-BFKT7:1:2104:15209:11110 1:N:0:28
AAAGTCGAGGTGCCTAAAGTGGCAACCCAGACTATTAATGGGGTTGGTGGTGTAGAGCTTCCTGTAGCCGCATGGCGTTCGTACTTAAATATGGAACTAACCATTCCAATTTTCGCTGTCTCTTATACACATCTCCGAGCCCACGAGACT
+
BABBBFBBB@AAGGGFGGFGGGGHHHHGGCFGHHGGHHHGHFGEEEGBB1EFFDGFHHHHHHHHBGHFGEE?FGG1EEFEFF2FGFFFHHHHHHBF@FFB3F3FHFDGHGHHHGCFGGAFGDGFBFBDD2FHHHBFB?/?B<GF/<?D/F
@M02034:409:000000000-BFKT7:1:2104:21503:11115 1:N:0:28
AAAGTCGAGGTGCCTAAAGTGGCAACCCAGACTAATAATAGTGTTGGTGGTGTAGAGCTTCCTGTAGCCGCATGGCGTTCGTACTTAAATATGGAACTAACCATTCCAATTTTCGCTGTCTCTTATACACATCTCCGAGCCCACGAGACT
+
BCCCCFBBCCCCGGGGGGGGGGGHHHHGGGHGHHHHHHHHHHHHHHHFFGGGGHHFHHHHHHHHHHHHHGGGGGHFGEGGGGHHHHHGHHHHHHGHHHHHGHHHHHHFHHHHHHGGGGGHHHHHHHHHGGHHHHHFGCGGGGHGGGGGGG
@M02034:409:000000000-BFKT7:1:2104:8950:11118 1:N:0:28
AAAGTCGAGGTGCCTAAAGTGGCAACCCAGACTGAGAATAATGTTGGTGGTGTAGAGC
+
CCCCBFABCBBBGGGGGGGGGGGHHHHGGHHGHH335AB55DA5D52B22B113D555
@M02034:409:000000000-BFKT7:1:2104:23151:11122 1:N:0:28
AAAGTCGAGGTGCCTAAAGTGGCAACCCAGACTGCGCAGCATGTTGGTGGTGTAGAGCTTCCTGTAGCCGCATGGCGTTCGTACTTAAATATGGAACTAACCATTCCAATTTTCGCTGTCTCTTATACACATCCCGAGCCCACGAGACTC
+
CCCCCFCADBCCGGGFGFGGGGGHHHHGGHHGHHHGGGGGHHHHHHHGGGEFGHHFHHHHHHHHHHHHHFGGGGHFGGGGGGHHHHGGHHHHHHGGGGGFHHHGHFGHHGHHHFFGGGGHHHHHFHFHGFGHHHHDDGGGGHGGCGGGHG
@M02034:409:000000000-BFKT7:1:2104:14421:11137 1:N:0:28
AAAGTCGAGGTGCCTAAAGTGGCAACCCAGACTCATCCTACTGTTGGTGGTGTAGAGCTTCCTGTAGCCGCATGGCGTTCGTACTTAAATATGGAACTAACCATTCCAATTTTCGCTGTCTCTTATACACATCTCCGAGCCCACGAGACT
+
BABBBFBBDBBBGGGGGGGGGGGHFHHGCGHGHHHHHHHHHHHHHHHGGGEFHHHHHHHHHHHHHHHHHGGGGGHHGGGGGGEHHHFG3FBEHGHBFGBGHHHHHHHF4FGHHHGGGFGHHHHHHHGHGHFHHHHHG?CCGGFGGCCDDB
@M02034:409:000000000-BFKT7:1:2104:12482:11138 1:N:0:28
AAAGTCGAGGTGCCTAAAGTGGCAACCCAGACTTCGCCTCTTGTTGGTGGTGTAGAGCTTCCTGTAGCCGCATGGCGTTCGTACTTAAATATGGAACTAACCATTCCAATTTTCGCTGTCTCTTATACACATCTCCGAGCCCACGAGAC
+
CCCCCFBBCCCCGGGGGGGGGGGHHHHGGHHGHHGGGGGGHHHHHHHGGGEFHFHFHHHHHHHHGHHGHGGGGGHHGGGGGGEHHHFHFHHHHGHHHHHHHHHHHHHHHHHHHHGGGGFHHHHHFHHHHHHHHHGHGCGGGGGGG@@FD
@M02034:409:000000000-BFKT7:1:2104:17254:11140 1:N:0:28
AAAGTCGAGGTGCCTAAAGTGGCAACCCAGACTAAGAAGGATGTTGGTGGTGTAGAGCTTCCTGTAGCCGCATGGCGTTCGTACTTAAATATGGAACTAACCATTCCAATTTTCGCTGTCTTATACACATCTCCGAGCCCACGAGACTC
+
ABBBBFBBBBBBGGGGGDGGGGGHHHHGGHHGHHHHHHHF2GHHHHHGFGGGHGHGGHHHHGHHHHHHHGGGGGHHGGGGGGGHHHGFHGFHHHFHHHGFHHHGHHGEDGHHHHGGGGGHHHHFDH?GFGFHGHGCG?GEFGG@DDGHH
@M02034:409:000000000-BFKT7:1:2104:25250:11141 1:N:0:28
AAAGTCGAGGTGCCTAAAGTGGCAACCCAGACTACGAATCATGTTGGTGGTGTAGAGCTTCCTGTAGCCGCATGGCGTTCGTACTTAAATATGGAACTAACCATTCCAATTTTCGCTGTCTCTTATACACATCTCCGAGCCCACGAGACT
+
AAAAAFABDBBBGGFFGFGGGGGHHHHGGHGFGGHGEAGEFGHHBHHEFGGGHHHGHEHHGFHHFGGHGGGGGGHGGFGGGEHHHHHFGGFHHF3BBGHFHHDHHHGGFGGHHGGGGGGGHFGHFG3GDHBH?GHFF/BFCGHGC@DFGH
@M02034:409:000000000-BFKT7:1:2104:16089:11145 1:N:0:28
AAAGTCGAGGTGCCTAAAGTGGCAACCCAGACTAATGATAAGGTTGGTGGTGTAGAGCTTCCTGTAGCCGCATGGCGTTCGTACTTAAATATGGAACTAACCATTCCAATTTTCGCTGTCTCTTATACACATCTCCGAGCCCACGAGACT
+
BBBBBFBBBBBBGGGGGGGGGGGHGHHGGHHGHHHHHGHHHHHHHHGGGGEGHHHHHHHHHHHHHHHHHGGGGGHHGGGGGGGHHHHHHHHHHHHHHHHHHHHHHHHHHHHHHHGGGGGHHHHHGHHHHGHHHHHHG?GGGGHGGGGGGG
@M02034:409:000000000-BFKT7:1:2104:9821:11151 1:N:0:28
AAAGTCGAGGTGCCTAAAGTGGCAACCCAGACTCAGGGTTCGGTTGGTGGTGTAGAGCTTCCTGTAGCCGCATGGCGTTCGTACTTAAATATGGAACTAACCATTCCAATTTTCGCTGTCTCTTATACACATCCCGAGCCCACGAGACTC
+
A@BABFBBBBAACFGGF4EF5DDFHHFEGDAFCGFFHFHHHCEGGEGEGGEFEBFEGBGHG3FGGHHHHGG@EEHGG1EEGGFFGHFHEBFHHHBGBFBGEG?FFHHBHHHHHEGGF?FFFHFGFH2DFF1FG0CDGGGC//F@G/.AGG
@M02034:409:000000000-BFKT7:1:2104:25265:11151 1:N:0:28
AAAGTCGAGGTGCCTAAAGTGGCAACCCAGACTACGAATCATGTTGGTGGTGTAGAGCTTCCTGTAGCCGCATGGCGTTCGTACTTAAATATGGAACTAACCATTCCAATTTTCGCTGTCTCTTATACACATCTCCGAGCCCACGAGAC
+
BBBBBFA>DDBBGGGGGGGGGGGHHHHGGGHGH3BB2A2AAADFGHHFFGEFGGHGHHHHHHHHGGHHHGGEEGHGGEGGFEFFGHEBGGFHHFFGFGFGHHGHHFFGHHHHHGFFGGGHHHHHGHDGFHEGHHHFFBCGGGHGGC?<D
@M02034:409:000000000-BFKT7:1:2104:19482:11152 1:N:0:28
AAAGTCGAGGTGCCTAAAGTGGCAACCCAGACTGATTGGGCTGTTGGGGGTGCAGAGCTTGCTGTAGCCGCATGGTGTTCG
+
CCCCCFCCCCABGGGGGGGFGGGHHHHGGHHGHHCH5GAHA222AB22A0E013D513@@3B55B@@53BE/B>13@11B?
@M02034:409:000000000-BFKT7:1:2104:5069:11165 1:N:0:28
AAAGTCGAGGTGCCTAAAGTGGCAACCCAGACTAATTCGGGGGTTG
+
CCCCCFCCCCCCGGGGGGGGGGGHHHHGGHHGH33D552F22EE0E
@M02034:409:000000000-BFKT7:1:2104:15270:11174 1:N:0:28
AAAGTCGAGGTGCCTAAAGTGGCAACCCAGACTGGGTCGGGGGTTGGTGGTGTAGAGCTTCCTGTAGCCGCATGGCGTTCGTACTTAAATATGGAACTAACCATTCCAATTTTCGCTGTCTCTTATACACATCTCCGAGCCCACGAGACT
+
CCCCCFCCCCCCGGGGFGGGGGGHHHHGGHHGHHHHGHGGGFGGGGGGGGGGHHHHHHHHHHHHHHHGHGGGFGHHGGGGGGFHHHGGHHFHHHGHFHGHHHHHHHHHHHHHHHGGGGGHHHHHFHFHGFHHHHFHGGGGGGHGFGGGFH
@M02034:409:000000000-BFKT7:1:2104:15292:11176 1:N:0:28
AAAGTCGAGGTGCCTAAAGTGGCAACCCAGACTGGGTCGGGGGTTGGTGGTGTAGAGCTTCCTGTAGCCGCATGGCGTTC
+
BBBBAFAABBBBGGGGGGGGGGGHHHHGFHFGGFCEFGGGEGGFGGGGFGGE?3F3@FFF3FDG@@F4GEE/?EF0></?
@M02034:409:000000000-BFKT7:1:2104:28249:11178 1:N:0:28
AAAGTCGAGGTGCCTAAAGTGGCAACCCAGACTGGGAATAATGTTGGTGGTGTAGAGCTTCCTGTAGCCGCATGGCGTTCGTACTTAAATATGGAACTAACCATTCCAATTTTCGCTGTCTCTTATACACACTCCGAGCCCACGAG
+
BBBBBFBBD@ABFGGBFGGGGGFFCHHGFGHGHB2FA3GGHHHHFF2AAEE1FBG5DFHCFGFFGH5DFEA0EE11>>@F1B2FFHH3FGEDGF3@B@GG3?3B?DG4FGGG44>EEE/FDHHGE?4EGF2ABGCD<DDGEC<//>
@M02034:409:000000000-BFKT7:1:2104:7463:11178 1:N:0:28
AAAGTCGAGGTGCCTAAAGTGGCAACCCAGACTGTGGGGACGGTTGGTGGTGTAGAGCTTCCTGTAGCCGCATGGCGTTCGTACTTAAATATGGAACTAACCATTCCAATTTTCGCTGTCTCTTATACACATCTCCGAGCCCACGAGACT
+
BCCCCFCCCCABGGGGGGGGGGGHHHHGGHHGCHHHHGGGGGGEFEEEFFEFGHHHHHHHFHHHHHHHHGGGGGHHGGGGGEGHHHHBBEHHHHGHHHHFHHHHHHHHFGHHHGGGGGGHHHHHHHHHGEHHHHFFD@CGGGGGGCGGGF
@M02034:409:000000000-BFKT7:1:2104:24037:11188 1:N:0:28
AAAGTCGAGGTGCCTAAAGTGGCAACCCAGACTTCGACTGAGGTTGGTGGTGTAGAGCTTCCTGTAGCCGCATGGCGTTCGTACTTAAATATGGAACTAACCATTCCAATTTTCGCTGTCTCTTATACACATCTCCGAGCCCACGAGACT
+
BBBBBFAADBBBCGGGGGGGGGFHHHHGGHHGHHHGHGGGBGFFHHCGGGEFHHHHHHHHHHHGHGHHGGGGGGHHGGGGGGFHHHHHHHGFGF3EGHHFHHHHGHHHHHHHHHGGGGGGHHHHGHGHEFFHHHDFE/CCFGHGC?DGGF
@M02034:409:000000000-BFKT7:1:2104:9546:11191 1:N:0:28
AAAGTCGAGGTGCCTAAAGTGGCAACCCAGACTCGGGATCAGGTTGGTGGTGTAGAGCTTCCTGTAGCCGCATGGCGTTCGTACTTAAATATGGAACTAACCATTCCAATTTTCGCTGTCTCTTATACACATCTCCGAGCCCACGAGACT
+
AAAAAFBABBBBGGGGGFGFGFDFHHHGGHGGHHGGGGGGCFHEHHGAFEEGGGHGHHHGHHHHBGHEFGGCEGHEGEEGGEHHHHGHGHHFHEB3GGGBBEGFGDGHFGGGHFGGDDEDFFHHBGFEHB2GHGHBFC@CG/<FGGCDEH
@M02034:409:000000000-BFKT7:1:2104:15742:11200 1:N:0:28
AAAGTCGAGGTGCCTAAAGTGGCAACCCAGACTCAGAAGGCGGTTGGTGGTGTAGAGCTTCCTGTAGCCGCATGGCGTTCGTACTTAAATATGGAACTAACCATTCCAATTTTCGCTGTCTCTTATACACATCTCCGAGCCC
+
BB@BBFABDBAAGGFFBEF6FFFBGHH?FDEG333GEFHC2EEEE?EAFEAF1BGFGFHHGFHHFBGFHFGCGGHHGGGGDFEHGGHHFHEEGHF3CG33FGHHFGG4EFFGHHCDGGD122BFDH>2@G1CFDDFC/CC/F
@M02034:409:000000000-BFKT7:1:2104:13338:11205 1:N:0:28
AAAGTCGAGGTGCCTAAAGTGGCAACCCAGACTATGGATAAGGTTGGTGGTGTAGAGCTTCCTGTAGCCGCATGGCGTTCGTACTTAAATATGGAACTAACCATTCCAATTTTCGCTGTCTCTTATACACATCTCGAGCCCACGAGACTC
+
BBCCBFBBCCBCGGGGGGGGGGGHHHHGGHHGHHHHHHHHHHHGHHGGFGFGHHHGHHHHHHHHHHHHGGGGGGHGGGGGGGHHHHHHHHHHHHFHHHHFHHHGHHHHHHHHHHGGGGFGHHHHGHEGHHFHHHFGFGGGFHGGGGGGHH
@M02034:409:000000000-BFKT7:1:2104:21420:11207 1:N:0:28
AAAGTCGAGGTGCCTAAAGTGGCAACCCAGACTGGTCCGGGGGTTGGTGGTGTAGAGCTTCCTGTAGCCGCATGGCGTTCGTACTTAAATATGGAACTAACCATTCCAATTTTCGCTGTCTCTTATACACATCTCCGAGCCCACGAGACT
+
CCCCCFCCCCABGGGGGGGGGGGHHHHGGHHGHGHHHHGGGGGGGGGGGGFFHHHHHHHHHHHHHHHHHGGGGGHHGGGGGGHHHHHHFHHHHHHHHHHHHHHHHHHHHGHHHHGGGGGHHHHHHHHHHHHHHHGHGDCGGGEGGGGGGE
@M02034:409:000000000-BFKT7:1:2104:11994:11208 1:N:0:28
AAAGTCGAGGTGCCTAAAGTGGCAACCCAGACTGTTGGT
+
CCCCCFCCCCCCGGGGGGGGGGGHHHHGGHHGHHE5B2A
@M02034:409:000000000-BFKT7:1:2104:3846:11220 1:N:0:28
AAAGTCGAGGTGCCTAAAGTGGCAACCCAGACTACGCCGTGTGTTGGTGGTGTAGAGCTTCCTGTAGCCGCATGGCGTTCGTCCTTACATATGGAACTAACCATTCCAATTTTCGCTGTCTCTTATACA
+
AAA1ADA1>1AAGGGBFGGGFFFF1CGFGAFEFB0E?EE/ABFGFEFFEFGGFBG2DFDG1GFHH22GHCCEEEGHGGEFGC/??BB1BFBDF111BB111B1BF2D2DFFFH2/?CFCBGBBF1FD2@
@M02034:409:000000000-BFKT7:1:2104:21415:11225 1:N:0:28
AAAGTCGAGGTGCCTAAAGTGGCAACCCAGACTGGTCCGGGGGTTGGTGGTGTAGAGCTTCCTGTAGCCGCATGGCGTTCGTACTTAAATATGGAACTAACCATTCCAATTTTCGCTGTCTCTTATACACATCTCCGAG
+
AAAAADAADDA1CCAAB1ABFGEFHHHGGHHGCGABDBECCACEECE/E?AF/FHEGGGFHGHHHFHHGGEGGGHAEEEGGAGHEHHHGHHHHBGFHCFEGFDFFFGFFHHHEHCCGCCFBFHHBF?D<?11GD1>?-<
@M02034:409:000000000-BFKT7:1:2104:8420:11226 1:N:0:28
AAAGTCGAGGTGCCTAAAGTGGCAACCCAGACTCCGCAGTCTGTTGGTGGTGTAGAGCTTCCTGTAGCCGCATGGCGTTCGTACTTAAATATGGAACTAACCATTCCAATTTTCGCTGTCTCTTATACACATCTCCGAGCCCACGAGACT
+
BABBAFBBCCBCGGGGGGGGGGGHHHHGGHHGHHHGGGGEHHHHHHHFFGEGEHGGHFGHHHHHGFHHHGGGGGHHGGGGGG2GGHGHGHHHHHHHGFGFGHFHHHHHHHHHHHGGGGFHHGHHHHHHGHFHHHGHGGGGGGHGG?C/EH
@M02034:409:000000000-BFKT7:1:2104:12375:11230 1:N:0:28
AAAGTCGAGGTGCCTAAAGTGGCAACCCAGACTCTGGATAAGGTTGGTGGTGTAGTGCTTGCTGGGGCCGCGTGGCGTTCGT
+
AAAAADAADDAAFGGG1FFBDGF01FFAEEA01BBAFGHB1GGHF0/BE/E/B1DB0DB11ADAC/A/A>@/>E//>EE/EE
@M02034:409:000000000-BFKT7:1:2104:11064:11230 1:N:0:28
AAAGTCGAGGTGCCTAAAGTGGCAACCCAGACTGGGATTGATGTTGGTGGTGTAGAGCTTCCTGTAGCCGCATGGCGTTCGTACTTAAATATGGAACTAACCATTCCAATTTTCGCTGTCTCTTATACACATCCCGAGCCCACGAGACTC
+
AAAAADAADD>AFCGGGGG3E1A0E0FEFHHGHHH00FCEGFFHHD/A/A/FHFGAGFEGH1GHGHFHGGE>BEHFGAFFFE>EEGFBFFFFDD11BF1FGFFHFHF2FGFGG2EEFCEFFGFF1B2>GBDBFGHGGGGGEFE@CCGGFF
@M02034:409:000000000-BFKT7:1:2104:13855:11232 1:N:0:28
AAAGTCGAGGTGCCTAAAGTGGCAACCCAGACTGGGGAGGGGGTTGGTGGTGTAGAGCTTCCTGTAGCCGCATGGCGTTCGTACTTAAATATGGAACTAACCATTCCAATTTTCGCTGTCTCTTATACACATCTCCGAGCCCACGAGACT
+
AAA?>BAABBBBGGGGBDGDGGGHHHHGGEHGHHGHGGGGGGGFEGGEFDFFHHHBEGHHEFHHHHHEHGGEGGHGGGGGGGHHHHHHHHHGGHBGHHGHHHFHHHHHGHBHHHGGGGGFFHHHFHEGFGFHFHGHG--@DEHGCDGGGH
@M02034:409:000000000-BFKT7:1:2104:26807:11234 1:N:0:28
AAAGTCGAGGTGCCTAAAGTGGCAACCCAGACTCCGAATACGGTTGGTGGTGTAGAGCTTCCTGTAGCCGCATGGCGTTCGTACTTAAATATGGAACTAACCATTCCAATTTTCGCTGTCTCTTATACACATCTCCGAGCCCAC
+
CCCCCFCCCCBCGGGGGGGGGGGHHHHGGHHGHHHA2AF2GCEGFFGFGGGGHHHHHHHHHHHHGHHHHGGGGGHHGEGGGGHFHHHHHGHHHHGHHHHHHHHHHHFHGGHHHHGGGGGHHHHHFHHHHBDGFHGD//>CG/FC
@M02034:409:000000000-BFKT7:1:2104:19718:11235 1:N:0:28
AAAGTCGAGGTGCCTAAAGTGGCAACCCAGACTCCTAATGTGGTTGGTGGTGTAGAGCTTCCTGTAGCCGCATGGCGTTCGTACTTAAATATGGAACTAACCATTCCAATTTTCGCTGTCTCTTATACACATCTCCGAGCCCACGAGACT
+
AB@ABFAADDBABGGGF4DGFGGBGDF?FG2FGG3DDDFHDFBHGFCGGGAABAD5GGHHHGFDBGHFHGG?EEC1EEEEEECGGHFGGGFHHF3BFHBG3B3FFBBGFFGHHFG?EG?3GHGFFGDD?F1GFG11C/>CGFCGCC?<EH
@M02034:409:000000000-BFKT7:1:2104:3560:11237 1:N:0:28
AAAGTCGAGGTGCCTAAAGTGGCAACCCAGACTAAGAAGGATGTTGGTGGTGTAGAGCTTCCTGTAGCCGCATGGCGTTCGTACTTAAATATGGAACTAACCATTCCAATTTTCGCTGTCTCTTATACACATCTCCGAGCCCACGAGACT
+
BCCCAFBCCCABGGGGGGGGFGGHHHHGGHHGHHHHFGHHHHHFHHHFFGEFHHHHHHHHFHHHHFHHHFEEEGHHGGGGGFGHHHHHHHGHHHGGHGHGGHGGHFHHGGHHHHGGGGDHHHHHGHHHFFFHHHDGF@@CCFHGGFCDDF
@M02034:409:000000000-BFKT7:1:2104:20727:11238 1:N:0:28
AAAGTCGAGGTGCCTAAAGTGGCAACCCAGACTTCTGCTTCGGTTGGTGGTGTAGAGCTTCCTGTAGCCGCATGGCGTTCGTACTTAAATATGGAACTAACCATTCCAATTTTCGCTGTCTCTTATACCCATCTCCGAGCCCACGAGACT
+
A3AAAFBBDBABGGGGGGGGGCGHHHHGGFHGHHHHFFFGHGG2EAEGEFGFHHHBGHHFDGHHHHHGGGGFFFHHGFFGFEFHGFGHGGGHHBBBGHGBGHFHHHH4EGGHHHFGGGEBGHHHBFGG3BB2BGFHDDCG/CAGGGGGGF
@M02034:409:000000000-BFKT7:1:2104:7244:11243 1:N:0:28
AAAGTCGAGGTGCCTAAAGTGGCAACCCAGACTGAGAATAAGGTTGGTGGTGTAGAGCTTCCTGTAGCCGCATGGCGTTCGTACTTAAATATGGAACTAACCATTCCAATTTTCGCTGTCTCTTATACACATCTCCGAGCCCACGAGACT
+
BBCCBFCCCCCCGGGGGGGFGGGHHHHGGHHGHHHHHHHHHHHHHHGGGG?FGHHGHHHHGHHHGHHHHGGGGGHHGGGGGGGHHHGGHHGHHHHHHHGHHHHHHHGGHHHHHFGGGGGGHGHHHHHHHHHHGHGHG@FGGGHGG@FGGH
@M02034:409:000000000-BFKT7:1:2104:20210:11244 1:N:0:28
AAAGTCGAGGTGCCTAAAGTGGCAACCCAGACTACGAAGAATGTTGGTGGTGTAGAGCTTCCTGTAGCCGCATGGCGTTCGTACTTAAATATGGAACTAACCATTCCAATTTTCGCTGTCTCT
+
A@AAAFAADD1AFFGGGGGAG1EFGEAAF00CCFHCC0A/GF1GHEEAFA/BGDG2F1EGHFHFDGGFHGE/EFHGE>E>E>B/?GD@FFBFGE1BFG1BFGBFGHH2BFFHGFEEGE/B2BB
@M02034:409:000000000-BFKT7:1:2104:22944:11245 1:N:0:28
AAAGTCGAGGTGCCTAAAGTGGCAACCCAGACTGATACTCGGGTTGGTGGTGTAGAGCTTCCTGTAGCCGCATGGCGTTCGTACTTAAATATGGAACTAACCATTCCAATTTTCGCTGTCTCTTATACACATCTCCGAGCCCACGAGACT
+
BBCCCFCCCCBCGGGGGGGGGGGHGHHGGHHGHGGHHHHHGGGHFGGEGGEGHFHFHFHHHHHHHHHHHGGGGGHHGGGGGEFHHHFGHGFHHHBGHHHHHHHHHHHFHGHHHHGGGGGHHHHHDHGHHHF2GGHFGCGGCFHGGFGGGH
@M02034:409:000000000-BFKT7:1:2104:18783:11253 1:N:0:28
AAAGTCGAGGTGCCTAAAGTGGCAACCCAGACTCAGACTTCGGTTGGTGGTGTAGAGCTTCCTGTAGCCGCATGGCGTTCGTACTTAAATATGGAACTAACCATTCCAATTTTCGCTGTCTCTTATACACATCTCCGAGCCCACGAGACT
+
BBBBBFBBBBABFGGA4GGGGGFFFHHGGHHGGHHHHHHHHGGGEEGEFGGGHHHGHHHHHGHHHFGHHGGGGGHHGGEGGGHHHHGEGGFHHFGFFHGGFHFHHHHGHHHHHHGFGGGHGFHHEHGHBFHHHFFGE/CCGEEGG?DGGH
@M02034:409:000000000-BFKT7:1:2104:13852:11253 1:N:0:28
AAAGTCGAGGTGCCTAAAGTGGCAACCCAGACTGGGGAGGGGGTTGGTGGTGTAGAGCTTCCTGTAGCCGCATGGCGTTCGTACTTAAATATGGAACTAACCATTCCAATTTTCGCTGTCTCTTATACACATCTCCGAGCCCACGAGACT
+
BABBBFBBBBABGGGGFGGGGGGHGHHGGHHGHHDDGFEEGGGEEFGAFFEFHHHHHHHEHHHHHHGGHEFFGGHHGGGGGGGHHHDGGGGHHFB?BGF2FGFHHHFGGHHHHHGGGG/FHGG21@FF1F1GHBGFDCGFGGHGGG?<CF
@M02034:409:000000000-BFKT7:1:2104:20729:11255 1:N:0:28
AAAGTCGAGGTGCCTAAAGTGGCAACCCAGACTTCTGCTTCGGTTGGTGGTGTAGAGCTTCCTGTAGCCGCATGGCGTTCGTACTTAAATATGGAACTAACCATTCCAATTTTCGCTGTCTCTTATACACATCTCCGAGCCCACGAGACT
+
AABAAFAABDAA4F5GGGGFGFCFHGHGGAHFHHHHGHFHHGGGGACGFGEFGHGFHGHGFGHG55GEGECGFGHHGGGGGGFHGHB3DFEBFGBGGGGHGHFHHGHGFFHGFHGGGGGBHHFGHH2?2BFBBGGGF//>@AGECGCCDG
@M02034:409:000000000-BFKT7:1:2104:18765:11259 1:N:0:28
AAAGTCGAGGTGCCTAAAGTGGCAACCCAGACTCAGACTTCGGTTGGTGGTGTAGAGCTTCCTGTAGCCGCATGGCGTTCGTACTTAAATATGGAACTAACCATTCCAATTTTCGCTGTCTCTTATACACATCTCCGAGCCCACGAGAC
+
AABCABAADBBBGGGGGGGGFGGGHHHGGCHGHFFB33B552BAEEG1FEGFHHHFFGHGHHHHHHFGFGGGGGHHGGGGGGHHGHFHHHHHHGBFGGFEGAGGFHFGHHHHHHGGGGGHFFGH3G3B3BDFCGGBA//B@FCED@CGG
@M02034:409:000000000-BFKT7:1:2104:11888:11263 1:N:0:28
AAAGTCGAGGTGCCTAAAGTGGCAACCCAGACTCAGCAGAATGTTGGTGGTGTAGAGCTTCCTGTAGCCGCATGGCGTTCGTACTTAAATATGGAACTAACCATTCCAATTTTCGCTGTCTCTTATACACATCTCCGAGCCCACGAGACT
+
CCCCCFCCCCBCGGGGGFGGGGGHHHHGGHHGHGHHHGHFHGHHHHHGGGGFHHHHHHHGHHHHHHHHHGGGGGHHGGGGGGHHHHHHHHHHHHHHGGHHHHHHHHGHHHHHHHGGGGGGHHHHGHHHHGGHHHGGFCGGGGHGGFGDGH
@M02034:409:000000000-BFKT7:1:2104:17183:11266 1:N:0:28
AAAGTCGAGGTGCCTAAAGTGGCAACCCAGACTGGGAGTTCGGTTGGTGGTGTAGAGCTTCCTGTAGCCGCATGGCGTTCGTACTTACATATGGAACTAACCATTCCAATTTTCGCTGTCTCTTATACACATCTCCGAGCCCACGAGACT
+
BBBBBFBBBBBBFGGGGFGGGFGGGHHGGHHGHFD2BFEFFDGGFA0AFFGGHEF5DDFG5EGBGHFD3EE>EEEFE?@FEE2FEGH3@FDFGF33BEFHCB3BEDG4BFDHHF/EE//BDGFD3B3BFB2?GHFDD/<@DC/C?/CDGH
@M02034:409:000000000-BFKT7:1:2104:22149:11270 1:N:0:28
AAAGTCGAGGTGCCTAAAGTGGCAACCCAGACTAAGGGTAGTGATGAGGGTGTAGAG
+
AACBAFCCCCAAGFGGGGGGGGGHHHHGGHHGHHHHH2B32B35DF5A32BA03D55
@M02034:409:000000000-BFKT7:1:2104:5978:11271 1:N:0:28
AAAGTCGAGGTGCCTAAAGTGGCAACCCAGACTGGGTGTGGGGTTGGTGGTGTAGAGCTTCCTGTAGCCGCATGGCGTTCGTACTTAAATATGGAACTAACCATTCCAATTTTCGCTGTCTCTTATACACATCTCCGAGCCCACGA
+
CCCCCFBBCCCCGGGGGGGGGGGHGHHGGHAFHHGCGGGGGDAEFGCE11EAA3F5BD3A5FGDGBE53EE/EEE1EEEEFE?FGGFB34BB4?33BBGHC03BE?F4FFFHE4@FFD<FDGGG?F2FHB2=FGGDE/@DCGCECD
@M02034:409:000000000-BFKT7:1:2104:15405:11274 1:N:0:28
AAAGTCGAGGTGCCTAAAGTGGCAACCCAGACTCCTCAGCCGGTTGGTGGTGTAGAGCTTCCTGTAGCCGCATGGCGTTCGTACTTAAATATGGAACTAACCATTCCAATTTTCGCTGTCTCTTATACACATCTCCGAGCCCACGAGACT
+
CCCCBFCCCCACGGGGGGGGGGGHHHHGGHHGHHHHHHHHHGGGGGGEFGEFHHHHGGHHHHHHHHHHHFGGGGHHGGGGGFHHHHHHFGFHHHFHHHGHGHGHHHHHHHHHHHGGGGGHHHHHGHHHFHFHHHHFGF?FGGGGGGGGGH
@M02034:409:000000000-BFKT7:1:2104:19777:11275 1:N:0:28
AAAGTCGAGGTGCCTAAAGTGGCAACCCAGACTTCGGGGGAGGTTGGTGGTGTAGAGCTTCCTGTAGCCGCATGGCGTTCGTACTTAAATATGGAACTAACCATTCCAATTTTCGCTGTCTCTTATACACATCTCCGAGCCCACGAGACT
+
BCCCBFCCCCBCGGGGGGGGGFGHGHHGGHHGHHHGGGGGGFGGHHGEFGEFGHHFHHHHHHHHHHHHHGGGGGHHGGGGGGFHHHHHHHHHHHFHHHHHHHHHHHGGHHHHHHGGGGGHHHHHHHHHHHHHHHGHG?@FCEHGGGGGDF
@M02034:409:000000000-BFKT7:1:2104:18830:11276 1:N:0:28
AAAGTCGAGGTGCCTAAAGTGGCAACCCAGACTCATAAGCAGGTTGGTGGTGTAGAGCTTCCTGTAGCCGCATGGCGTTCGTACTTAAATATGGAACTAACCATTCCAATTTTCGCTGTCTCTTATACACATCTCCGAGCCCACGAGACT
+
BBABBFAADDBBGGGGGGFGGGGHHHHGGHHGFHHGHHHGHFCFFHG?EDAFFGGFGFHFDGFF5AFFHFG0EEGFFEGFGGGEHHEBFHHHHHEGCFHHFA3GHFFFHGHHGBEGGGGHHHHHHHEHDCGHHGBG/<BB@AGGG/@AGD
@M02034:409:000000000-BFKT7:1:2104:18547:11280 1:N:0:28
AAAGTCGAGGTGCCTAAAGTGGCAACCCAGACTTATGGTGGTGTTGGTGGTGTAGAGCTTCCTGTAGCCGCATGGCGTTCGTACTTAAATATGGAACTAACCATTCCAATTTTCGCTGTCTCTTATACACATCTCCGAGCCCACGAGACT
+
CCCCCFCCCCBBGGGGGGGGGGGGHHHGGHHGHHFHHGGHGGFGGHHFFGEFGFGFHHHHHGHHGHHHHGGGGEHGGEGGGFGEHHHGHHHHHHGHHHHGHHHHHHHHHHHHHHGGGGGHHGHHGHGHGFHHHHFGF/DCGGHGGDGGGH
@M02034:409:000000000-BFKT7:1:2104:2919:11287 1:N:0:28
AAAGTCGAGGTGCCTAAAGTGGCAACCCAGACTGTTGCGGGGGTAGAGCTTCCTGTAGCCGCATGGCGTTCGTACTTAAATATGGAACTAACCATTCCAATTTTCGCTGTCTCTTATACACATCTCCGAGCCCACGAGACTCCT
+
BBBBBFBA3DABGGGGGGGGGGGHGHHGGHHG3BB5GFEGGCGGGGHHHHEFGHFGHFHHGEFGGHHGEFGGGFHGHHHFGFGHHDFGHHHHGHHHGHGHHHHHGGDGGDFHHHHHHHF?GFG?GHHGGGGGGHGGFGGGH0/:
@M02034:409:000000000-BFKT7:1:2104:5971:11288 1:N:0:28
AAAGTCGAGGTGCCTAAAGTGGCAACCCAGACTGGGTGTGGGGTTGGTGGTGTAGAGCTTCCTGTAGCCGCATGGCGTTCGTACTTAAATATGGAACTAACCATTCCAATTTTCGCTGTCTCTTATACCCATCTCCG
+
A?AAAFB?D2ABGGF5BFEFFFGHHDHGGDHGHHGH3AEFGGGGGGGGFGAFFHHHGHHGFHHHHHHHHGGGGGHHGGGGGGFHHHHHHHGGHHGGFHFEFHHHHHDGHHHHHHGGGGGGHEHE1B@@2<1FFHF1C
@M02034:409:000000000-BFKT7:1:2104:15401:11293 1:N:0:28
AAAGTCGAGGTGCCTAAAGTGGCAACCCAGACTCCTCAGCCGGGTGGTGGTGTAGAGCTTCCTGTAGCCGCATGGCGTTCGTACTTAAATATGGAACTAACCATTCCAATTTTCGCGGT
+
AAAAADA1AA1>BGGFFGF3FFAFBGGEFGGFHFFHFCFHB?E/BAAABE/AFEBGBEGFDF1FFFGHDEECC?FEGAEF/ECHHHFB12FD2BF1FGG110BBGD22B>FGDF@E//<
@M02034:409:000000000-BFKT7:1:2104:28078:11295 1:N:0:28
AAAGTCGAGGAGCCTAAAGTGGCAACCCAGACT
+
>1A>>D1A>11>CFGCGGGEEB00AFFGCGCFH
@M02034:409:000000000-BFKT7:1:2104:28146:11296 1:N:0:28
AAAGTCGAGGTGCCTAAAGTGGCAACCCAGACTTCGAAGCATGTTGGTGGTGTAGAGCTTCCTGTAGCCGCATGGCGTTCGTACTTAAATATGGAACTAACCATTCCAATTTTCGCTGTCTCTTATACACATCTCCGAGCCCACGAGACT
+
ABABAFABBBAAGGGGGGGGGGEGFHHGGHHGHHHFHHGGHFHHHHEEFGAFGHGGHHHHHFHHHHHFHFGGGGHGFEGGGEGHFGGFFGHHHHFHGHHHHHHGHHHHGHHHHHGGGGGHGHHHHGFHFGEHHHGGE/B?DFHGG>@EFF
@M02034:409:000000000-BFKT7:1:2104:23591:11299 1:N:0:28
AAAGTCGAGGTGCCTAAAGTGGCAACCCAGACTCAGCAGCCGGTTGGTGGTGTAGAGCTTCCTGTAGCCGCATGGCGTTCGTACTTAAATATGGAACTAACCATTCCAATTTTCGCTGTCTCTTATACACATCTCCGAGCCCACGAGACT
+
AAAAAFAA@D1ACG1FFGGGGGGCFHHCEHHFGHHFFDGHGECEGEEEFE/BGBFAGFHGFFGHFHHGHFEGCEHGG?EFEE>FEGDFFFFHHHFFHHHHFFHHFHHBGGHHHDEEEGGHHFHHFHHFDBFHHGGBE/BB<FFFG/<C?D
@M02034:409:000000000-BFKT7:1:2104:8340:11302 1:N:0:28
AAAGTCGAGGTGCCTAAAGTGGCAACCCAGACTAATAATCATGTTGGTGGTGTAGAGCTTCCTGTAGCCGCATGGCGTTCGTACTTAAATATGGAACTAACCATTCCAATTTTCGCTGTCTCTTATACACATCTCCGAGCCCACGAGACT
+
A@ABAFB@DBABGCGGGFGGGGGGGHHGGHHGHHHHGHHHHHHHHHHGGGAFGHHGHHHHHHHFFFHFHGFEGFHGEFGGFFFHHHFFHHHHHHFFFFHHHHHHFFHHEGHHHHGGGGEFHFGGHHHHHHHHHHHHF@DCFGHGGGGGDD
@M02034:409:000000000-BFKT7:1:2104:4793:11303 1:N:0:28
AAAGTCGAGGTGCCTAAAGTGGCAACCCAGACTACTGCGGGGGTTGGTGGTGTAGAGCTTCCTGTAGCCGCATGGCGTTCGTACTTAAATATGGAACTAACCATTCCAATTTTCGCTGTCTCTTATACACATCTCCGAGCCCACGAGACT
+
BBBBBFBBBBBBGGGFFGGGGGGHGHHGGHHGHHHHHHGGGGGGGGGGGGGFFHHHHHHHHHHHHHGHHGGCGGHHGGGGGGHHHHGGFGGHHHHHGGGHHHGHHHFGHHGHHGGGGGGHHGHHGHGHFGHHHGDGE@G?GGHGGCGDGE
@M02034:409:000000000-BFKT7:1:2104:11310:11310 1:N:0:28
AAAGTCGAGGTGCCTAAAGTGGCAACCCAGACTTCTCAGCAGGTTGGTGGTGTAGAGCTTCCTGTAGCCGCATGGCGTTCGTACTTAAATATGGAACTAACCATTCCAATTTTCGCTGTCTCTTATACACATCTCCGAGCCCACGAGACT
+
BBBBBFBBBBBBGGGGGGGGGGGHHHHGGHGGHHHHHHHHDHHGGGGFGGFGHHHHHHHHHHHHHFHFHGGGGGGGGGGGGGFHHHFHHHGHHG3FHHHHFHHGHHHHHHHHHFGGGGGHHEHHGHGFGHGHHHHHGCGGGGHGGGGGGG
@M02034:409:000000000-BFKT7:1:2104:11359:11313 1:N:0:28
AAAGTCGAGGTGCCTAAAGTGGCAACCCAGACTAATAAGAATGTTGGTGGTGTAGAGCTTCCTGTAGCCGCATGGCGTTCGTACTTAAATATGGAACTAACCATTCCAATTTTCGCTGTCTCTTATACACATCTCCGAGCCCACGAGACT
+
CBCCBFBBCCCCGGGGGGGGGGGHHHHGGHHGHHHHHHHHHGHHHHHGFGEFHHHDGHHHHHHHHHHHHGGGGGHHGGGGGEFHHHDGHHHHHH3GGHGHHHHHHHHGHHHHHFEGGGGFHHHHDGHGEGBGGHHFG?FGGGHGGGGGGH
@M02034:409:000000000-BFKT7:1:2104:14896:11314 1:N:0:28
AAAGTCGAGGTGCCTAAAGTGGCAACCCAGACTGTTGGTGGTGTAGAGCTTCCTGTAGCCGCATGGCGTTCGTACTTAAATATGGAACTAACCATTCCAATTTTCGCTGTCTCTTGT
+
A?AAAFAAAAA1BBGGFCB3B1FGFCHGFAGFHFGFFFEAA/F/FA211BEGGGFF222FE?/AB0EEG/FEE0F/GDFEHBG211F1FB1E0@F@B222BFFFGE?//?FG22F1B
@M02034:409:000000000-BFKT7:1:2104:8540:11318 1:N:0:28
AAAGTCGAGGTGCCTAAAGTGGCAACCCAGACTGCGTTTGGTGTTGGTGGTGTAGAGCTTCCTGTAGCCGCATGGCGTTCGTACTTAAATATGGTACTAACCATTCCAATTTTCGCTATCTCTTATCCACATCTCCG
+
CCCCCFBBBBABGGGGGGGGGGGHHHHGGHHGH3AF22AFGHGH?AF1A1EFC3D5D5BFAGDD55F5BEE0EEF1>>>FE?B?1BGE3GHBGF44FGHHBC3FF4F44FEFGF<<EEEGHDFDDF33B2F2G3G2?
@M02034:409:000000000-BFKT7:1:2104:15682:11325 1:N:0:28
AAAGTCGAGGTGCCTAAAGTGGCAACCCAGACTTCGAGTCAGGTTGGTGGTGTAGAGCTTCCTGTAGCCGCATGGCGTTCGTACTTAAATATGGAACTAACCATTCCAATTTTCGCTGTCTCTTATACACATCTCCGAGCCCACGAGACT
+
CCCCCFCCCCCCGGGGGGGFGGGHHHHGGHGGHGHGGHHHHHHGHHGGGGGGGHHGGFHHHHHHHHHHHGGGGGHHGGGGGGHHHHHHHHHHHHHHHHGGHHHGHHGHHGHHHHGGGGGGHHHHGHHGGHHHHHHGG?DGGGHGGGGFGH
@M02034:409:000000000-BFKT7:1:2104:14434:11327 1:N:0:28
AAAGTCGAGGTGCCTAAAGTGGCAACCCAGACTAATACTCATGTTGGTGGTGTAGAGCTTCCTGTAGCCGCATGGCGTTCGTACTTAAATATGGAACTAACCATTCCAATTTTCGCTGTCTCTTAT
+
AABA>DAAB?A4FGGGGGCGFGGHHHHGGHHGGHGGFGFF5FGGHFEEF?AFHHG5G5AGBGHGBDGFHGGAFGHE?EGGC?BFGGHHGGFGGBFBGHGBE13FGDG4BFGHGEEDGDEHHHGHBG
@M02034:409:000000000-BFKT7:1:2104:15705:11330 1:N:0:28
AAAGTCGAGGTGCCTAAAGTGGCAACCCAGACTAAGAATAATGTTGGTGGTGTAGAGCTTCCTGTAGCCGCATGGCGTTCGTACTTAAATATGGAACTAACCATTCCAATTTTCGCTGTCTCTTATACACATCTCCGAGCCCACGAGACT
+
CCCCCFCCCCBCGGGGGGGGGGGHHHHGGHHGHHHHHGHHHHHHHHHEFGEFFHHHHHHHHHHHFHHHHGGGGGHHGGGGGGHHHHGHHHHHHHFHHHHHHHGHHHHHHHHHHGGGGGGHHHHHHHHHHHEHHHFHGGCGGFHGGGGGGH
@M02034:409:000000000-BFKT7:1:2104:12120:11330 1:N:0:28
AAAGTCGAGGTGCCTAAAGTGGCAACCCAGACTGTGAATAAGGTTGGTGTAGAGCTTCCTGTAGCCGCATGGCGTTCGTACTTAAATATGGAACTAACCATTCCAATTTTCGCTGTCTCTTATACACATCTCCGAGCCCACGAGACTCCT
+
BBBBBFAADBABGGGGGGGFFFGFFGHGGGGGHHHHHHFHGFHFGHGGGAGGFHHHHHHHHHFHHFGGGGEHGGEGEGGGHHHHHGHHGHHHEHHGHHHHGHHHGEGHHHFGGGGGHHGHHHHHHHFHHGHHHGGGGGGHGC/CGFFHHG
@M02034:409:000000000-BFKT7:1:2104:20185:11330 1:N:0:28
AAAGTCGAGGTGCCTAAAGTGGCAACCCAGACTGGGGGGCGGGTTGGTGGTGTAGAGCTTCCTGTAGCCGCATGGCGTTCGTACTTAAATATGGAACTAACCATTCCAATTTTCGCTGTCTCTTATACACATCTCCGAGCCCACGAGACT
+
BBCBAFBCCCCBGGGGGFGGGGGGHHHGGHHGHHHHGGGGGGG@FGGGFGDEHHHFHHGHHHHHHHHHHFGGGGHHGGGGGGGGGGFFGGFGGF0FFFFGFGFGGGGGGGGFFFFFFFFFFFFFFFFFFFFFFFFFF9BFFFFFFFFFFF
@M02034:409:000000000-BFKT7:1:2104:3274:11332 1:N:0:28
AAAGTCGAGGTGCCTAAAGTGGCAACTCAGACTACGGAGACGGTTGGTGGTGTAGAGCTTCCTGTAGCCGCATGGCGTTCGTACTTAAATATGGAACTAACCATTCCAATTTTCGCTGTCTCTTATACACATCTCCG
+
AAAA35>>D@AAGGBFGGFBFFEFFH4FG4GA3F3A22BEEEGEFAFAAEEFFFGBFFFF5GFFGAGGEE0>EEFCEEEEE?CFGGEEHHHHHB?GGHFGHHGHBF4B?FGHHHG?EECDFFGHBFDD2B??FGD1C
@M02034:409:000000000-BFKT7:1:2104:5363:11341 1:N:0:28
AAAGTCGAGGTGCCTAAAGTGGCAACCCAGACTCAGTCTACTGTTGGTGGTGTAGAGCTTCCTGTAGCCGCATGGCGTTCGTACTTAAATATGGAACTAACCATTCCAATTTTCGCTGTCTCTTATACACATCTCCGAGCCCACGAGACT
+
ABBBBFBBBBABGGGDGGGGGGGH4F4EEHCFHHHHGHHHHHHHHHGFFGEFGGHHGHHHHHHHGHHFHGEGGGHHEGGGGGFHHHDFHGHHHHGHGHFFHHHGHHH4GHFHHBEEGGGHHHHH4GBFFFHHGHFGD?DCGGHGG?CGGH
@M02034:409:000000000-BFKT7:1:2104:18144:11342 1:N:0:28
AAAGTCGAGGTGCCTAAAGTGGCAACCCAGACTAAT
+
BBBBBFBBBBBBGGGGCGGFGGGHHHHGGHHGH335
@M02034:409:000000000-BFKT7:1:2104:9520:11342 1:N:0:28
AAAGTCGAGGTGCCTAAAGTGGCAACCCAGACTAATCAGCCGGTTGGTGGTGTAGAGCTTCCTGTAGCCGCATGGCGTTCGTACTTAAATATGGAACTAACCATTCCAATTTTCGCTGTCTCTTATACACATCTCCGAGCCCACGAGACT
+
AAB@ADAADDBA4FGGGGGGGGEFGHHGFGGGGHHHGGGHHGFEFGFEFE1FGFGGHHHFHGHHHHHHFGGFGEHHGGGGGGHAGHFGDHHHGEHGGFHCFG3FFGGG4BFHFB@EEEFFBGGHHHHGFHHFHHGH//<C?FCFC<C.DG
@M02034:409:000000000-BFKT7:1:2104:9580:11348 1:N:0:28
AAAGTCGAGGTGCCTAAAGTGGCAACCCAGACTAAGAATCAGGTTGGTGGTGTAGAGCTTCCTGTAGCCGCATGGCGTTCGTACTTAAATATGGAACTAACCATTCCAATTTTCGCTGTCTCTTCTACACATCTCCGAG
+
AAAB?DAADDAAGGGGBGG6EGAFHHHGFDDEHFHGHHHHEGF5BFEECGGEEFFEFFHGHFBDG5FGGGG0EGHGGGGEFECGFFG3DFGFFGFBBGF33GBGGHBGEFFGFEECE/<?GDBB3BBDDC1FGGEF//>
@M02034:409:000000000-BFKT7:1:2104:9526:11359 1:N:0:28
AAAGTCGAGGTGCCTAAAGTGGCAACCCAGACTAATCAGCCGGTTGGTGGTGTAGAGCTTCCTGTAGCCGCATGGCGTTCGTACTTAAATATGGAACTAACCATTCCAATTTTCGCTGTCTCTTATACACATCTCCGAGCCCACGAGACT
+
BBBBBFBBBBBBGFGFGFGGGFGGHHHGGHHGHHHHHHHHHGGEEECFGGGGHHHFHHBGFHHHGHHFHGGGGGHHGGGGGGFHHFFHFGFHHGFGHGHFHFGHHHHHHHHFHHGGGGGFFFGHHG3BBGDGHHHG/>DGGGFFFCC..F
@M02034:409:000000000-BFKT7:1:2104:23375:11360 1:N:0:28
AAAGTCGAGGTGCCTAAAGTGGCAACCCAGACTAATAGTAAGGTTGGTGGTGTAGAGCTTCCTGTAGCCGCATGGCGTTCGTACTTAAATATGGAACTAACCATTCCAATTTTCGCTGTCTCTTATACACATCTCCGAGCCCACGAGACT
+
BCCCAFBBCBACGGGGGGGGGGGHHHHGGHHGHGDGFFHHHFHFGHFEFEGFGFHFGGHG5GHHHHHFGGGGEFHAEFGGGECGGHHFGHHHHEDDFHHHFCEGHHFHHGGHHGGGGGEBDGGGFHFFFHHFGHHFD?GGFGHFG/@EFF
@M02034:409:000000000-BFKT7:1:2104:19702:11365 1:N:0:28
AAAGTCGAGGTGCCTAAAGTGGCCACCCAGACTTGTGTGGGGGTTGGTGGTGTAGAGCTTCCTGGAG
+
A?AAAF1A1?1>FGGFGGFGFGGFFGFGFHGGHFBAC0BA/AAA/EAECE/AF1@@11B11@@D00B
@M02034:409:000000000-BFKT7:1:2104:23587:11366 1:N:0:28
AAAGTCGAGGTGCCTAAAGTGGCAACCCAGACTTCTAGTGTTGTTGGTGGTGTAGAGCTTCCTGTAGCCGCATGGCGTTCGTACTTAAATATGGAACTAACCATTCCAATTTTCGCTGTCTCTTATACACATCTCCGAGCCCACGAGACT
+
BCCBCFBCCCBBGGGGFGGGGGGHHHHGGHHGHHHHGGGHFHHFHFHGEDGFGDGBFGHHFGHHHGGD3EGEFGG1EEGGGE2?GGHFHHHHFH3@FGHHC13BEGF4FFGHHFEGFFEHFFGHEGEFHHFHHHHFDCGGBG<CCD@AFG
@M02034:409:000000000-BFKT7:1:2104:10881:11368 1:N:0:28
AAAGTCGAGGTGCCTAAAGTGGCAACCCAGACTAATAATAAGGTTGGTGGTGTAGAGCTTCCTGTAGCCGCATGGCGTTCGTACTTAAATATGGAACTAACCATTCCAATTTTCGCTGTCTCTTATACACATCTCCGAGCCCACG
+
A?AAAFAADDAAFCFDAGGDGGCHHHHC0FFFHHHGH2AFFFF1BGGAFFEFHFG2F1GHGFHHHDEGFGC?EFHGCE@FE>EGHFB1GHGHDBBEF1B1GHGCH2DGGFGBGGEFC?EGHDGHGGHHHGHHHHE1E<CC@E//?
@M02034:409:000000000-BFKT7:1:2104:26106:11378 1:N:0:28
AAAGTCCGAGGTGCCTAAAGTGGCAACCCAGACTGGGGCTGGGGTTGGTGGTGTAGAGCTTCCTGTAGCCGCATGGCGTTCGTACTTAAATATGGAACTAACCATTCCAATTTTCGCTGTCTCTTATACACATCTCCGAGCCCACGAGA
+
BBBBBFFAABBAGGEEGG4FGG4B4CGHGGDHDHHHHGGGGGGGGGCFEFEAFHFGDGFHFGFHHF5GF3?>>EEG?EEEAEEGHEFFGHHHHGFBFEGGH3BGHFH4FE4FDG4</<?CGHBGH@FGG@GGFBGDFD@CGGFGGG-@D
@M02034:409:000000000-BFKT7:1:2104:10861:11380 1:N:0:28
AAAGTCGAGGTGCCTAAAGTGGCAACCCAGACTAATAATAAGGTTGGTGGTGTAGAGCTTCCTGTAGCCGCATGGCGTTCGTACTTAAATATGGAACTAACCATTCCAATTTTCGCTGTCTCTTATACACATCTCCGAGCCCACGAGACT
+
CCCCCFBCCDBCGGGGGGGGGGGHHHHGGHHGHHHHHFGHHFHFHFGGGGGGHHHHHHHHHHHHHHHHHGGGGGHHGGGGGGHHHHHHHHHHHFHHHHHFHHHHHHHHHHHHHHEGGGGHHHHHDF?GHHFHHHHHC@CGGGFFG/AAAG
@M02034:409:000000000-BFKT7:1:2104:6628:11386 1:N:0:28
AAAGTCGAGGTGCCTAAAGTGGCAACCCAGACTAAGAATAATGTTGGTGGTGTAGAGCTTCCTGTAGCCGCATGGCGTTCGTACTTAAATATGGAACTAACCATTCCAATTTTCGCTGTCTCTTATACACATCTCCGAGCCCACGAGACT
+
BBBBBFAADBBBGGGGFGGGGGGHHHHGGHHGHGFHHHHFHGH5FHHFE2BFGHHHHHHHGHHHHHHHHGGGGGHHGGGGGGHHHHHHHHHHHEGHFGGFGHFHHGGGGHHHHHGGGGGGHFGHHHHH4GFHGFFFFCGCDGGFFGGGFD
@M02034:409:000000000-BFKT7:1:2104:18694:11389 1:N:0:28
AAAGTCGAGGTGCCTAAAGTGGCAACCCAGACTGTTCGTGGGGTTGAGGGTGTAGAG
+
BBBBBFBBBDAAFGGGFFGGGGGFHHHEGEGGH3BD522BE2AEAE33B1B103D55
@M02034:409:000000000-BFKT7:1:2104:11318:11393 1:N:0:28
AAAGTCGAGGTGCCTAAAGTGGCAACCCAGACTAATCAGGCTGTTGGTGGTGTAGAGCTTCCTGTAGCCGCATGGCGTTCGTACTTAAATATGGAACTAACCATTCCAATTTTCGCTTGTCTCTTATACACATCTCCGAGCCCACGAGAC
+
BABCAFBBCCBBGGGGGGGGGGGHHHHGGHGGHHHHHFHHHHHHHHGGGGEFHFHFHHHHHHHHHHHGHGGGGGHHGGGGGGGHGHFHFHHHHHGHHHHHHHHHHHHFHHHHHHGGGHEGHHHHHGHHGFHHHEHGFGGCGGGFGGCGGA
@M02034:409:000000000-BFKT7:1:2104:29052:11395 1:N:0:28
AAAGTCGAGGTGCCTAAAGTGGCAACCCAGACTAATCAGAAGGTTGGTGGTGTAGAGCTTCCTGTAGCCGCATG
+
AABBBFBBBBBBGGGGGGGGGGGGHHHGFHGGHG3DBFFGHGHHFC2E21E113D5A5A3AFDDGFBB3AE0EA
@M02034:409:000000000-BFKT7:1:2104:28302:11395 1:N:0:28
AAAGTCGAGGTGCCTAAAGTGGCAACCCAGACTAGTGGGCAGGTTGGTGGTGTAGAGCTTCCTGTAGCCGCATGGCGTTCGTACTTAAATATGGAACTAACCATTCCAATTTTCGCTGTCTCTTATACACATCTCCGAGCCCACGAGACT
+
BBBBBF?ADDAAG4FEGGGGGGDHGFHGFGHGH3C5AFFBGCEGHH?AFE1FF3F5GABGFGHGEEFA3BE0EEE1>BE1B>1FGHF@GGHEGH3@CGGE3?3FB4F?DFGGH4E<E/?FFHHD1GG2B1DGHGF1C/DD@AC/ACGCDF
@M02034:409:000000000-BFKT7:1:2104:3616:11398 1:N:0:28
AAAGTCGAGGTGCCTAAAGTGGCAACCCAGACTAGTGATAAGGTTGGTGGTGTAGAGCTTCCTGTAGCCGCATGGCGTTCGTACTTAAATATGGAACTAACCATTCCAATTTTCGCTGTCTCTTATACACTCTCGAGCCCAC
+
CCCCCFBABBCCGGGGGGGGGGGHHHHGGHHGHFFGF5DG5AFGGHGGFGEFHHHGGHHHHHHHGGHHHGGGFGHHGGGGGGFHHHFFGHHHHHBGHHGFHHHHHHGHHHHHHHGGGGGHHHHHHHHHFHF?D2A2C/BF/?
@M02034:409:000000000-BFKT7:1:2104:27638:11398 1:N:0:28
AAAGTCGAGGTGCCTAAAGTGGCAACCCAGACTTGTAGTTGGGTTGGTGGTGTAGAGCTTCCTGTAGCCGCATGGCGTTCGTACTTAAATATGGAACTAACCATTCCAATTTTCGCTGTCTCTTATACACATCTCCGAGCCCACGAGACT
+
BBBABFABBBAAGGGFGGGGGFGHHHHGGHHGHFGG5AA553AEFCFGFFBFGHHFHHHHGHHGGGHHHEGEEGHFGEGFEEFHGHHEHGGHHF@GFGEGFHFHHHHHFGEHHHGGGGEDGHGFDGGHBHFHHHHHG/@DGGHGGGFGGD
@M02034:409:000000000-BFKT7:1:2104:24859:11408 1:N:0:28
AAAGTCGAGGTGCCTAAAGTGGCAACCCAGACTCAGCTTC
+
BBBBBFBBBBBBGGGGFGGGGGGGHHHGGGGGH333B535
@M02034:409:000000000-BFKT7:1:2104:28580:11410 1:N:0:28
AAAGTCGAGGTGCCTAAAGTGGCAACCCAGACTAGTAAGCAGGTTGGTGGTGTAGAGCTTCCTGTAGCCGCATGGCGTTCGTACTTAAATATGGAACTAACCATTCCAATTTTCGCTGTCCTTATACACATCTCCGAGCCCACGAGACTC
+
ABABBFBBDBAAGGGGGCGFGGGHHHGGGHHGHHGHGGGBGHHFGGGAEEEAA3FAF5EG5CGHFBF5AEE?EEF1EEE?EB2?GGF@GHFHHG33F@3FG??BFFFFFFFGF4>/EE?FHFG?G4FGHBBGFBFE@@/BF//BFCD/FC
@M02034:409:000000000-BFKT7:1:2104:27949:11414 1:N:0:28
AAAGTCGAGGTGCCTAAAGTGGCAACCCAGACTGGGTGTGGGGTTGGTGGTGTAGAGCTTCCTGTAGCTGCATGGCGTTCGTACTTAAATATGGAACTAACCATTCCAATTTTCGCTGTCTCTTATACACATCTCCGAGCCCACGAGACT
+
AAAABFBADDABGGGGGGGFGGEGHHHGEHHGHHHHFEEGGGGEFGGEFEEFGFGDGGGHHFHHDGGHHHHGHHHHGGGGGGHHHHGFHHHHHF3FFGGGGHHGGHGFGGHHHGGGGGGHHHGHFGGHHBGHHHHGDBCFCGHGG/CGGH
@M02034:409:000000000-BFKT7:1:2104:26292:11416 1:N:0:28
AAAGTCGAGGTGCCTAAAGTGGCAACCCAGACTGGGGGGGGGGTTGGTGGTGTAGAGCTTCCTGTAGCCGCATGGCGTTCGTACTTAAATATGGAACTAACCATTCCAATTTTCGCTGTCTCTTATACACATCTCCGAG
+
BBBBBFBBBBABGGGA4GFGGGGHHHHGFHHGHHHHGGGGBBBBBBB.EDDF?BFFFBFFFFFFFFFFEDBBFDFF?FBEDA:9EFFBFF/BFBB9BB/;:FBBFFFB9;FFFFBDFFFBFFFFFF/BFB9/BBBFD-9
@M02034:409:000000000-BFKT7:1:2104:29050:11417 1:N:0:28
AAAGTCGAGGTGCCTAAAGTGGCAACCCAGACTACTGGTGGTGTAGAGC
+
BBBBBDAB@DAAGGGGGGGGGGEHHHHGGHHGH33G33B222BF3A555
@M02034:409:000000000-BFKT7:1:2104:5784:11418 1:N:0:28
AAAGTCGAGGTGCCTAAAGTGGCAACCCAGACTGGGGTGGGGGTTGGTGGTGTAGAGCTTCCTGTAGCCGCATGGCGTTCGTACTTAAATATGGAACTAACCATTCCAATTTTCGCTGTCTCTTATACACATCTCCGAGCCCACGAGACT
+
BBBBBFBBBBBBGGGGGGGFGGGHGHHGGHHGHHHHGBEGGGGEEGGGFGEFGFHHHHHHHGHHGGHHHGGGGGHHGFGGGGHHHGHHHHHHHHHHFGHGFHHHHHGHHHHHHHGGGGGFHHHHGHHHBFHHHHHFEAGCCGGGGCFCDG
@M02034:409:000000000-BFKT7:1:2104:17040:11419 1:N:0:28
AAAGTCGAGGTGCCTAAAGTGGCAACCCAGACTGTTGGTCCGGTTAGTGTTGCTGTAGTTGCTTG
+
CCCCCFCCBCAAGGGGGGGGGGGHHHHGGHGGH33D32B53AEF2ABF55D153FA5A555D3AA
@M02034:409:000000000-BFKT7:1:2104:13499:11421 1:N:0:28
AAAGTCGAGGTGCCTAAAGTGGCAACCCAGACTACGACTCATGTTGGTGGTGTAGAGCTTCCTGTAGCCGCATGGCGTTCGTACTTAAATATGGAACTAACCATTCCAATTTTCGCTGTCTCTTATACACATCTCCGAGCCCACGAGACT
+
AAAABFBBBBAACGGGGGGGGGGHHHHGFFGGHFHDG?E?GFGGFFFGGGGGHHGFBGHHHHHHFHEFHGGEFGHHGGGGGGFGGHHFEHFGHGGHHFGHHHHHHHGH4FGHHHGGGDFFGHHG3F3BFC2CGHDGDBGGFGEFFGG//?
@M02034:409:000000000-BFKT7:1:2104:25925:11425 1:N:0:28
AAAGTCGAGGTGCCTAAAGTGGCAACCCAGACTGGGTGTGGGGTTGGTGGTGTAGAGCTTCCTGTAGCCGCATGGCGTTCGTACTTAAATATGGAACTAACCATTCCAATTTTCGCTGTCTCTTATACACATCTCCGCGCCCACGAGACT
+
ABABAD3>>AABFGGGGFBFEFCCCGGFFD2EAGEC3AE???EEEA0EFEFFHHHFGHFGFHHHHHHFHGGGGGHGGEEEGEFEHHHEGFEHG3BFCBFFBEFHBGHGBFGFGFCDGCFFHGHHFH@F>CGHFHG@B//<CCGA--@D.<
@M02034:409:000000000-BFKT7:1:2104:12368:11426 1:N:0:28
AAAGTCGAGGTGCCTAAAGTGGCAACCCAGACTGGGGGGGGTGTTGGTGGTGTAGAGCTTCCTGTAGCCGCATGGCGTTCGTACTTAAATATGGAACTAACCATTCCAATTTTCGCTGTCTCTTATACACATCTCCGAGCCCACGAGACT
+
BBBBAFBBBBAAGFFGGGGGGGGFHHHGGDGGHHHHGGGGFBFFFFFFEFDFEFFFFFFFFFFFFFFFFFFFFFFFFFFFFFEAEFFFFFFFFFBFFFFFFFFFFFB9FFFFFFFFF?DFFFFFBBFFFFFFFFFFB;DFFFFF-BCFFF
@M02034:409:000000000-BFKT7:1:2104:5915:11427 1:N:0:28
AAAGTCGAGGTGCCTAAAGTGGCAACCCAGACTACGCATCCGGTTGGTGGTGTAGAGCTTCCTGTAGCCGCATGGCGTTCGTACTTAAATATGGAACTAACCATTCCAATTTTCGCTGTCTCTATACACATCTCCGAGCCCACGAGACTC
+
BBBBBFBBBBAAGGGGGGGGGGGGHHGGGHHGHGF?EGGC3AEEEEFFGFFFHFHHHGHHHHHHHHHHHGGGGGFHGGGGGGHHHFBFDGFHHH3GHHGFHGHHGHFG?FHHHHGGGGEHHHGGFFF3FD2@GDF??B/@F/FC@@DDFC
@M02034:409:000000000-BFKT7:1:2104:13514:11430 1:N:0:28
AAAGTCGAGGTGCCTAAAGTGGCAACCCAGACTACGACTCATGTTGGTGGTGTAGAGCTTCCTGTAGCCGCATGGCGTTCGTACTTAAATATGGAACTAACCATTCCAATTTTCGCTGTCTCTTATACACATCTCCGAGCCCACGAGACT
+
BBBBBFBBBDAAGGGGGGGGGGGHHHHGGHGGHHHGGGGGHGHHHHHFEGFFHHHHHHHGHHHHHHHHHGGGGGHHGGGGGGHHHHFGHHFHHHGFFHGHHGHHHHHHHHHHHFFGGGGHHHHHHHHHHHFHHHGHG/CFGGHGG@FGDF
@M02034:409:000000000-BFKT7:1:2104:24701:11432 1:N:0:28
AAAGTCGAGGTGCCTAAAGTGGCAACCCAGACTTCGGCGCCTGTTGGTGGTGTAGAGCTTCCTGTAGCCGCATGGCGTTCGTACTTAAATATGGAACTAACCATTCCTATTTTCGCTGTCTCTTTTACACATCTC
+
BBBBBFBBBBABGGGGGGGGGGGHGHHGGHHDHHHFGEECEEHHHGFFG1EFGGGGG5GH5FD@@55@31E/FEFF/E>FEEECGHGE?FGFHB33BFGH3B3BGFH44BFGG4/?C??FGGFF3B2<F2<@GGG
@M02034:409:000000000-BFKT7:1:2104:4000:11440 1:N:0:28
AAAGTCGAGGTGCCTAAAGTGGCAACCCAGACTGAGATTCGGGTTGGTGGTGTAGAGCTTCCTGTAGCCGCATGGCGTTCGTACTTAAATATGGTACTAACCATTCCAATTTTCGCTGTCTCTTATACACATCTC
+
BBBBBFBBBBBBGGGFGFGGGGGHHHHGGGHGHH3GAAFFFEFHCE2AFDGEFDD5DAFG5FFBFAD53AE>EGF1E?>FFE2??GG3FGFFGF44FGHH303B3?F4BFGHHFEGGD<BEEFFFGHDGF2GH3D
@M02034:409:000000000-BFKT7:1:2104:16674:11459 1:N:0:28
AAAAGTCGAGGTGCCTAAAGTGGCAACCCAGACTCGTGATAATGTTGGTGGTGTAGAGCTTCCTGTAGCCGCATGGCGTTCGTACTTAAATATGGAACTAACCATTCCAATTTTCGCTGTCTCTTATACACATCTCCGAGCCCACGAGAC
+
CCCCCFFCCCCBGGGGGGGGGGHGHHHHGGHHGGHGGHHHHGHHHHHHGGEEFHHHHHHHHHHHHHHHHHEGGGGHFGGGGGGHHHHGHHHHHHHBGGGHHHHHHHHHHHHHHHFEFGGGHHHHHHHHFHFHHHHHFGGGGGGHGGGGGD
@M02034:409:000000000-BFKT7:1:2104:10225:11460 1:N:0:28
AAAGTCGAGGTGCCTAAAGTGGCAACCCAGACTGGTGATCGGGTTGGTGGTGTAGAGCTTCCTGTAGCCGCATGGCGTTCGTACTTAAATATGGAACTAACCATTCCAATTTTCGCTGTCTCTTATACACATCTCCGAGCCCACGAGACT
+
BABBAFBBBBBAFFGGGBFFGGGHHHHGGHHGHHGFHHHHGGGFGGGDFGGFGFGDGHFHHHHHHHHHHGGGGGHGGGFGGGFGHHFGHHHHHGBGHHGGHHFHHHFHHHHHHHGGGGGGHHHHFHHHHGHHHHGHDCGGGEFGGFGGGH
@M02034:409:000000000-BFKT7:1:2104:4129:11463 1:N:0:28
AAAGTCGAGGTGCCTAAAGTGGCAACCCAGACTGCTAATCAGGTTGGTGGTGTAGAGCTTCCTGTAGCCGCATGGCGTTCG
+
CCCCCFCCCCBCGGGFGGGGGGGHHHHGGHHGHC3DBGHHFFHHFHGAA2E1A3F5D53A5FGFFGF5AAE0EE?1>1>1?
@M02034:409:000000000-BFKT7:1:2104:16620:11466 1:N:0:28
AAAGTCGAGGTGCCTAAAGTGGCAACCCAGACTCGGAAGGAGGTTGGTGGTGTAGAGCTTCCTGTAGCCGCATGGCGTTCGTACTTAAATATGGAACTAACCATTCCAATTTTCGCTGTCTCTTATACACATCTCCGAGCCCACGAGACT
+
CCCBBFBBCCBCGGGGGGGGGGGHHHHGGHHGHHGGGGGGHHGFGHGEFGFFHHHGHHHHHHHHHHHHHGGGGGHHGGGGFFGHHHHHHHHHHHGHHHHHHHHHHHHHGHHHHHGGGGGHHHHHDHFHFHDFF2FGG?FFGGHGCDG?<F
@M02034:409:000000000-BFKT7:1:2104:18440:11468 1:N:0:28
AAAGTCGAGGTGCCTAAAGTGGCAACCCAGACTAATCATAATGTTGGTGGTGTAGAGCTTCCTGTAGCCGCATGGCGTTCGTACTTAAATATGGAACTAACCATTCCAATTTTCGCTGTCTCTTATACACATCTCCGAGCCCACGAGACT
+
BAABBFBBBBAAFGGGGGGGGDFHFHHEFHHGHHFGHHHHHFHHG5GFFFEFHGH5FHHHHGHDGFGFHGGGGGHHGGGGGGGHEHHFHHFHHH3FGHEGHFHGHHHHFGHHHHGGGGEFHGHFGHHHHGGHHHHFGBCCCFGE??C<EF
@M02034:409:000000000-BFKT7:1:2104:19481:11468 1:N:0:28
AAAGTCGAGGTGCCTAAAGTGGCAACCCAGACTGGGGCGGGGGTTGGTGGTGTAGAGCTTCCTGTAGCCGCATGGCGTTCGTACTTAAATATG
+
AAAAAFAA>1>1FGFE1BGFDBFHCGHGAC0FGFFAEEGE@?EGC@EEF/EC/<1B11FFFFFFGGFDHCGGCGHFCCGEGACFHGDBGG1FG
@M02034:409:000000000-BFKT7:1:2104:10247:11468 1:N:0:28
AAAGTCGAGGTGCCTAAAGTGGCAACCCAGACTGGTGATCGGGTTGGTGGTGTAGAGCTTCCTGTAGCCGCATGGCGTTCGTACTTAAATATGGAACTAACCATTCCAATTTTCGCTGTCTCTTATACACATCTC
+
A?AA3DAA3AAAGGGGCG4AFFGCHHHFFF2AGCGGHHF5FGEGFEGEFEAA13FFAAGGDGFHEGGEFEE0EE1?EE/FG?GFEFEEHHGHHB33BEGE3?33GGFGHHHHG4/?EEEFFGHB1??FBB?FGFG
@M02034:409:000000000-BFKT7:1:2104:16681:11476 1:N:0:28
AAAGTCGAGGTGCCTAAAGTGGCAACCCAGACTATGACTCCTGTTGGTGGTGTAGAGCTTCCTGTAGCCGCATGGCGTTCGTACTTAAATATGGAACTAACCATTCCAATTTTCGCTGTCTCTTATACACATCTCCGAGCCCACGAGACT
+
BBBBBFABBBBBGGGFGFGGGGGGHDHGGHHGHF5DF5D533BFGHHGGGGGGGGFFFHHGHHHHHHHHGGCEGHGFEGEGGCGEGFGFGFHHHFGHHEEGHGGHGHFHHHHHHGFEGGFHFHHBHEHHG2FCDDGD<DCFFGF?CFDFG
@M02034:409:000000000-BFKT7:1:2104:7730:11477 1:N:0:28
AAAGTCGAGGTGCCTAAAGTGGCAACCCAGACTGGGCGTGGGGTTGGTGGTGTAGAGCTTCCTGTAGCCGCATGGCGTTCGTACTTAAATATGGAACTAACCATTCCAATTTTCGCTGTCTCTTATACACATCTCCGAGCCCACGAGACT
+
CCCCCFCCCCCCGGGFGGGGGGGHHHHGGHHGHHHHHGGGGGGGGGGGFGEGHHHGHHHHHHHHHHHHHGGEGGHHGGGGGEGHHHFFGHFHHHGHGHFGFHHHHHHEHGHHHHGGGGGHHHHHFFDHBGFHHHGFGACFGGHEGCFGGH
@M02034:409:000000000-BFKT7:1:2104:14386:11477 1:N:0:28
AAAGTCGAGGTGCCTAAAGTGGCAACCCAGACTCATGGTGGTGTAACGCTTCCTGTAGCCGCATGGCGTTCGTACTTAAATATGGAACTAACCATTCCAATTTTCGCTGTCTCTTATACACATCTCCGAGCCCACGAGACTCCTGAGCAT
+
BABBBFBBBBAAGGGGGGGGGGGHHHHGGHHGHHGHHFHHGEGHHFGGGGGGHHGHHHHHGGEGGHHGEGGFEFGGHHHBGFHHHEGHFFHHHFGFHHHHFHHHHGGGGGHHHHHHHFHFHHHHHHEFFGGGGHGFFGGGHHHHHGHGHG
@M02034:409:000000000-BFKT7:1:2104:7931:11490 1:N:0:28
AAAGTCGAGGTGCCTAAAGTGGCAACCCAGACTAGGAAGGAGGTTGGTGGTGTAGAGCTTCCTGTAGCCGCATGGCGTTCGTACTTAAATATGGAACTAACCATTCCAATTTTCGCTGTCTCTTATACACATCTCCGAGCCCACGAGAC
+
BBBBBFBBBBAAGGGGGGGGGGGHGHHFFHHGHF3FGGHGFFFEGHGGGFGCEFGFFHGFFGHGHGHHHGGEEEGHGGGGGGBGHHFGBGHHH3FGFHEFCCEGHGFEEGHHFHGDF?EFGHHHGHEFDH2CFHDHG><?FGHGGCGGF
@M02034:409:000000000-BFKT7:1:2104:26351:11494 1:N:0:28
AAAGTCGAGGTGCCTAAAGTGGCAACCCAGACTTGTAGTTCTGTTGGTGGTGTAGAGCTTCCTGTAGCCGCATGGCGTTCGTACTTAAATATGGAACTAACCATTCCAATTTTCGCTGTCTCTTATACACATCTCCGAGCCCACGAGACT
+
BBBBBFBBBBBBGGGFGGGGGGGHHHHGGHFGHHGHDGHHHHHHHHHEFGEGHHHGHHHHHHHHHHHHHGGGGGHHGGGGGGGHHHGHHHHHHHHGHHGHHHFHHHHHHHHHHHGGGGFFHHHHHHFHFGFHFGFHD@FCGEHGFCCFGE
@M02034:409:000000000-BFKT7:1:2104:14564:11508 1:N:0:28
AAAGTCGAGGTGCCTAAAGTGGCAACCCAGACTTCTCCTCATGTTGGTGGTGTAGAGCTTCCTGTAGCCGCATGGCGTTCGTACTTAAATATGGAACTAACCATTCCAATTTTCGCTGTCTCTTATACACATCTCCGAGCCCACGAGACT
+
BBCCBFCCCCBBGGGGGGGGGGGHHHHGGHHGHHHHHHHHHHHHHHHEFGGFHHHGHHHHHHHHHHHHHGGGGGHHGGGGGGHHHHFHHHHHHHFHFHHHHHHHHHHHHHHHHFGGGGGHGHHHGHHHHHDHHHGGGDGGGGHGGCGGGH
@M02034:409:000000000-BFKT7:1:2104:16111:11508 1:N:0:28
AAAGTCGAGGTGCCTAAAGTGGCAACCCAGACTGAGACTAAGGTTGGTGGTGTAGAGCTTCCTGTAGCCGCATGGCGTTCGTACTTAAATATGGAACTAACCATTCCAATTTTCGCTGTCTCTTATACACATCTCCGAGCCCACGAGACT
+
BBBBAFBBBBAAGGGGGGGGGGGHHHHGGHHGHHHHHHFFHHHHHHGGGGEFGHHGHHHHHHHFFGHHHGGGGFHHGGGGGGCHHHHFHHHFHHHHGGGFGHHHHHHHHHHHHHGFGGGHHHHHFHDHGHFGHHHHG@FCGGHGGGGGGH
@M02034:409:000000000-BFKT7:1:2104:21694:11514 1:N:0:28
AAAGTCGAGGTGCCTAAAGTGGCAACCCAGACTGAGCAGAAGGTTGGTGGTGTAGAGCTTCCTGTAGCCGCATGGCGTTCGTACTTAAATATGGAACTAACCATTCCAATTTTCGCTGTCTCTTATACACATCTCCGAGCCCACGAGACT
+
BCCCBFCCCCACGGGGGGGFGGFGHHHGGGHGHHHHHHHHGGHGGHGEFGEFGHHDGHHHHHHHHHHHHGGGGGHHGEFFGGEHHHHGHGFHHHFFCHHHHEHHGFHHHGHHHHGGGGGFHGHHHHHHHFHHHHHHGCGGGGHEGGGGGH
@M02034:409:000000000-BFKT7:1:2104:19421:11515 1:N:0:28
AAAGTCGAGGTGCTAAAGTGGCAACTCAGACTGATAATCGGGTTGGTGGTGTAGAGCTTCCTGTAGCCGCACGGCGTTCGTACTTAAATATGGAACTAACCATTCCAATTTTCGCTGTCTCTTATACACATCTCCGA
+
AAA3>D3ADDAACFDFBFFG4FGFGGHBCFGGHGGHBGHGGGCFGGEFFEFFDFFHGHHGFHHBFHHHF0EG>?>E>ECEEBFGH43?GHGFHGEFHG330BGHGGFDGHHHHCCAD??F2DGDFD>GFHHGHG1/@
@M02034:409:000000000-BFKT7:1:2104:14516:11541 1:N:0:28
AAAGTCGAGGTGCCTAAAGTGGCAACCCAGACTCAGCAGCAGGTTGGTGGTGTAGAGCTTCCTGTAGCCGCATGGCGTTCGTACTTAAATATGGAACAACCATTCCAATTTTCGCTGTCTCTTATACACATCTCCGAGCCCACGAGACTC
+
BBBBBFBBBBABGGGGGGGGGGGGHHHGGHHGGHGHHHHHHHHHGHGGFGEFGHHHHHHHHHHHHHHHHGGGGGHHGGGGGGHHHHHHHHHHHHGHHHFHGGGHHHHGHHHHHGGGGEHHHHHHHHFHHFHFHHHGGGGFGHGGFGGGHH
@M02034:409:000000000-BFKT7:1:2104:24735:11548 1:N:0:28
AAAGTCGAGGTGCCTAAAGTGGCAACCCAGACTTCTAAGGCTGTTGGTGGTGTAGAGCTTCCTGTAGCCGCATGGCGTTCGTACTTAAATATGGAACTAACCATTCCAATTTTCGCTGTCTCTTATACACATCTCCGAGCCCACGAGACT
+
?ABABFBBBBBAGGGGGCGGGGGHGHHGGFHGHHHHFHHHHGGHHFHGGGEFGGHFGHFHFFHHHHHFHEGEGEFBEEECEEBFFGFGGGHHHF3GFGGHFFDGHHH4FFGHHFEDF?EGGHGH4G4GFC2F2DGBFBCGGFHGCDGGGF
@M02034:409:000000000-BFKT7:1:2104:27505:11556 1:N:0:28
AAAGTCGAGGTGCCTAAAGTGGCAACCCAGACTAAGAATGAGGTTGGTGGTGTAGAGCTTCCTGTAGCCGCATGGCGTTCGTACTTAAATATGGAACTAACCATTCCAATTTTCGCTGTCTCTTATACACATCTCCGAGCCCACGAGAC
+
BAB?BFBBBBBBGGGGGGGGGFDGHHHGEGDGFGHHFGFH3DGFGHGGGGEFGHHFGGHHHHHGHHFFGEFGGGHHGGGFGGGHGHHFHHGHHH3DGHGHGHHHHHGGHHHHHHGGGGGHHHGHGH333F2FC?FFF//@BE//ADGDA
@M02034:409:000000000-BFKT7:1:2104:12419:11559 1:N:0:28
AAAGTCGAGGTGCCTAAAGTGGCAACCCAGACTAATAAGCAGGTTGGTGGTGTAGAGCTTCCTGTAGCCGCATGGCGTTCGTACTTAAATATGGAACTAACCATTCCAATTTTCGCTGTCTCTTATACACATCTCCGAGCCCACGAGACT
+
ABCCAFBCCCBCGGGGGGGGGGGHHHHGGHHGHHHHHHHHHHHEGHGGFGFGHGHHHHHHGHHHHHHHHFGGGGHHGGGGGGGHHHHHFHHHHHHHHHHGHHGHHHGHHHHHHHGGGGGHHGHHGHHHHHHHHHHHGFGGGGHGGGGGGG
@M02034:409:000000000-BFKT7:1:2104:29061:11562 1:N:0:28
AAAGTCGAGGTGCCTAAAGTGGCAACCCAGACTTCTACTTGTGTTGGTGGTGTAGAGCTTCCTGTAGCCGCATGGCGTTCGTACTTAAATATGGAACTAACCATTCCAATTTTCGCTGTCTCTTATACACATCTCCGAGCCCACGAGACT
+
BBBBBFBBBBBAGGGDGGGGGGGHHGHGFEHGHHFHHGH5GGHHHGHGGGGGHHHHHHHHHHHHHHHHGGGGGGHHGGGGGGHHGHDGHGFHHFGGFHGHHHHHHHHGFGHHHHGGGGGHHGHHHH4G4FHHHHFHG/<BDGHGG?DDDD
@M02034:409:000000000-BFKT7:1:2104:6190:11563 1:N:0:28
AAAGTCGAGGTGCCTAAAGTGGCAACCCAGACTCATCATACTGTTGGTGGTGTAGAGCTTCCTGTAGCCGCATGGCGTTCGTACTTAAATATGGAACTAACCATTCCAATTTTCGCTGTCTCTTATACACATCTCCGAGCCCACGAGACT
+
BCBAAFCBDBABGGGGGGGGGGGHHHFGGHHGHHHHHHHHHHHHHHGGGGEFGHHHFHHHGHHHHHHGHGFGGGHGGGGGGGGHHHHHHHGHHHGFFHFFFHEHHHGGBGHHHHGGGGGFHHGGGHBHHGHHGHFGDBCCCGGGGGGGFH
@M02034:409:000000000-BFKT7:1:2104:13377:11565 1:N:0:28
AAAGTCGAGGTGCCTAAAGTGGCAACCCAGACTAATAATAAGGTTGGTGGTGTAGAGCTTCCTGTAGCCGCATGGCGTTCGTACTTAAATATGGAACTAACCATTCCAATTTTCGCTGTCTCTTATACACATCTCCGAGCCCACGAGACT
+
BBBBBFBBBDABGGGGGGGGGGGHHHHGGGHEHGHHHHHHGHHBFHGGFFEFHGHFHHHHFHHHHHHHHGGGGGHHGGGGGGBHHHGHHHHHHHGFHG3FHGHHHHGHHHHHHHGGGGGHFHHHGHHHHHHHHHFHG@DGCGHGGGGGGF
@M02034:409:000000000-BFKT7:1:2104:5777:11569 1:N:0:28
AAAGTCGAGGTGCCTAAAGTGGCAACCCAGACTGGGAGTGGGGTTGGTGGTGTAGAGGTTCCTGTAGCCGCATGG
+
AAAA3B3>@DAAGGGFFFFBGGGFFGFGGHHGH3G22FEFD2EG00AE11AAB3D552B23B55B555B?E/?>B
@M02034:409:000000000-BFKT7:1:2104:4875:11571 1:N:0:28
AAAGTCGAGGTGCCTAAAGTGGCAACCCAGACTTGTGATGCTGTTGGTGGTGTAGAGCTTCCTGTAGCCGCATGGCGTTCGTACTTAAATATGGAACTAACCATTCCAATTTTCGCTGTCTCTTATACACATCTCCGAGCCCACGAGACT
+
CCCCBFBCCCBCGGGGGGGGGGGHHHHGGHHGHGDG3BFGHFHHHHHGGGGGHHHFHHHHHHHHHHHHHGGGGGHHGGGGGGHHHHHFHHHHHHHHGHGGHHHHGHGHHHHHHHGGGGGHHHHHEHHHFHHGHHGGF@GFGGHGGGGGGF
@M02034:409:000000000-BFKT7:1:2104:18981:11573 1:N:0:28
AAAGTCGAGGTGCCTAAAGTGGCAACCCAGACTCATGCTTCGGTTGGTGGTGTAGAGCTTCCTGTAGCCGCATGGCGTTCGTACTTAAATATGGAACTAACCATTCCAATTTTCGCTGTCTCTTATACACATCTCCGAGCCCACGAGACT
+
ABAABFBBBBAAGGFGFGGGGFGFFGHGAEHGGHGHFHHGHGFGGAEEEEFFHHFFGFHHFFHGFHHHHGGCEGHFCGGGGGGHHHGBBGGHHHEGFHGHEGHHHEGGGFHHHFFGGGGGHGGHBGHHHGHHHHGHGCFGGGHGGGFACH
@M02034:409:000000000-BFKT7:1:2104:19882:11575 1:N:0:28
AAAGTCGAGGTGCCTAAAGTGGCAACCCAGACTCAGAATGGGGTTGGTGGTGTAGAGCTTCCTGTAGCCGCATGGCGTTCGTACTTAAATATGGAACTAACCATTCCAATTTTCGCTGTCTCTTATACACATCTCCGAGCCCACGAGACT
+
BBBBBFBBBBABGGGGGGGGGGGHHHHGGGHGHHHGHHHHHHGGFGGEFGFFHGHHHHHHHHHFHHHGHGGGGGHHGGGGGFGHHHHHHHHHGHBFHHGHHHHHHHHGHHHHHHGGGGEGGHGHGHHFHHFHHHHGE/CCGFHGGCCDFG
@M02034:409:000000000-BFKT7:1:2104:16863:11579 1:N:0:28
AAAGTCGAGGTGCCTAAAGTGGCAACCCAGACTGGTGATCAGGTTGGTGGTGTAGAGCTTCCTGTAGCCGCATGGCGTTCGTACTTAAATATGGAACTAACCATTCCAATTTTCGCTGTCTCTTATACACATCTCCGAGCCCACGAGACT
+
BBBBBFA>DDBACGGDBGGGGGGGGEG?ACAFHHEGCDADGHGFGH?EFGECF3FGF5EGGFGHGBGBGFC0EEFH?EGE>>?1?FHB3FGEGHFDGEGFGEGBGBDE4GGHHH?/?/<?GDGHGH4?2FGHHGH1C/<BBECGGA/DDE
@M02034:409:000000000-BFKT7:1:2104:3165:11580 1:N:0:28
AAAGTCGAGGTGCCTAAAGTGGCAACCCAGACTCCGCAGAAGGTTGGTGGTGTAGAGCTTCCTGTAGCCGCATGGCGTTCGTACTTAAATATGGAACTAACCATTCCAATTTTCGCTGTCTCTTATACACATCTCCGAGCCCACGAGACT
+
AA>1AFAA>DAA111ACGFBA1E01ECEGCGFGBFEFAEEFFAGDFEEFAEFFGHEFHFGFC1DABFB1EC?EEFGEE@AE/BGGHHE1GF2EGFFHHHBHEBGFD>FGFDGEFECCEEGHHGFHFGFFFDBBGGE?>@@/CEF/@<C?F
@M02034:409:000000000-BFKT7:1:2104:4893:11584 1:N:0:28
AAAGTCGAGGTGCCTAAAGTGGCAACCCAGACTTGTGATGCTGTTGGTGGTGTAGAGCTTCCTGTAGCCGCATGGCGTTCGTACTTAAATATGGAACTAACCATTCCAATTTTCGCTGTCTCTTATACACATCTCCGAGCCCACGAGACT
+
AAABAFBBBBAAGGGGFGGGGGGHFHHGGHHGHFFHHHHHHFFFGHEACAEFFGHEFFBHEHGGGGGGG?EEGGHFGGGGGGEGHHHGHHBGGHGB3GBF3FDGHFHGGHHHHHGGGG/FBFHHHHGGFHFHGHFFFCCDGCCFFCFGGF
@M02034:409:000000000-BFKT7:1:2104:26437:11586 1:N:0:28
AAAGTCGAGGTGCCTAAAGTGGCAACCCAGACTAATAATAGTGTTGGTGGTGTAGAGCTTCCTGTAGCCGCATGGCGTTCGTACTTAAATATGGAACTAACCATTCCAATTTTCGCTGTCTCTTATACACATCTCCGAGCCCACGAGACT
+
AAAA1DAA?DAAGGGF1GGGGGCHHHHGGCEGHHFHHHHCHHHGHHHFFGEFHHHHHHHGHGHHGHHHHGGGGGHHGGGGGGHHHHHHHHHHHHGHHHHFGHHHFGFHHHHHHHGGGGGFHHHHHHHG2GFHHHGFEB@CGEHGGGCGGF
@M02034:409:000000000-BFKT7:1:2104:18427:11587 1:N:0:28
AAAGTCGAGGTGCCTAAAGTGGCAACCCAGACTACGCAGAATGTTGGTGGTGTAGAGCTTCCTGTAGCCGCATGGCGTTCGTACTTAAATATGGAACTAACCATTCCAATTTTCGCTGTCTCTTATACACATCTCCGAGCCCACGAGACT
+
ABCCAFCBCBABGGGGGGGGGGGHHHHGGHHGHHHGGGGGHHHHHHGEEGEFHGHHHGHHHHHHGHHHGGGGGGHHGEGGGFHHHHHHHHHHHFDFHHHGHHFHHHHGHHHHHHGGGGGHHHHHFHHHGGGHHHGHGDGGGGHGGGGGGG
@M02034:409:000000000-BFKT7:1:2104:19687:11596 1:N:0:28
AAAGTCGAGGTGCCTAAAGTGGCAACCCAGACTGGGAGTGGGGTTGGTGGTGTAGAGCTTCCTGTAGCCGCATGGCGTTCGTACTTAAATATGGAACTAACCATTCCAATTTTCGCTGTCTCTTATACACATCCCGAGCCCACGAGACTC
+
CBCCBFCBCBBBGGGGGGGGGGGHHHHGGHHGHHHHHGGGFHGFGGGGFGEFGHHHHHHHHHHHHHHHHGGGGGHHGGGGGFFHHHHFHHHHHHGGFGFFHHHGHHGHHGHHHFFGGGGHHFGHHHGGEGGHHHGDDGCCEHGGCGGGHC
@M02034:409:000000000-BFKT7:1:2104:17669:11603 1:N:0:28
AAAGTCGAGGTGCCTAAAGTGGCAACCCAGACTAATAAGCAGGTTGGTGGTGTAGAGCTTCCTGTAGCCGCATGGCGTTCGTACTTAAATATGGAACTAACCATTCCAATTTTCGCTGTCTCTTATACACATCTCCGAGCCCACGAGACT
+
AABBAFBABBABGGCFGGGFGFFHFGHGGDHCGHHHHHHCGHFFHHGGFG1FGFHFHEHHHHHHFFGHHFG?FEH1EEGGGGFEHHGEEFGHHHFFHHHGFHGF3FFGFHHGGFEEEDEFGFHHEGHDGFBCGFFFD</@CFEFFCC/CF
@M02034:409:000000000-BFKT7:1:2104:11514:11608 1:N:0:28
AAAGTCGAGGTGCCTAAAGTGGCAACCCAGACTCAGCCTCCGGTTGGTGGTGTAGAGCTTCCTGTAGCCGCATGGCGTTCGTACTTAAATATGGAACTAACCATTCCAATTTTCGCTGTCTCTTATACACATCTCCGAGCCCACGAGACT
+
BBBBBFBBBBABGGGGGGFGGGGHHHHGGHHGHHHHGHHHHGGGGGGGGGFFHHHGHHHHHHHHHHHHHGGGGGHHGGGGGGEHHHHHFHHHHHGHHHHHHHGHHHGHHHHHHHGGGGGHHHHHGHHHGGGHHHHHGGGGFGHGGGGGGH
@M02034:409:000000000-BFKT7:1:2104:28826:11613 1:N:0:28
AAAGTCGAGGTGCCTAAAGTGGCAACCCAGACTGGGGCGGGGGTTGGTGGGGTAGAGCTTCCTGTAGCCGCATGGCGTTCGTACTTAAATATGGAACTAACCATTCCAATTTTCGC
+
>3AA>BA?DDAABGGBF4FABDEGCFH?EAGAGHHGGDE?EGCE@E/<?E/<C<F11>?F<?FFGBG?1C@DGDGAC.@FAAF.FG1=DDBDGF0DGG0C<.DHHF0CCCGHH0:;
@M02034:409:000000000-BFKT7:1:2104:21072:11619 1:N:0:28
AAAGTCGAGGTGCCTAAAGTGGCAACCCAGACTGTTCATGGTGTACCGCTTCCTGTAGCCGCATGGCGTTCGTACTTAAATATGGAACTAACCATTCCAATTTTCGCTGTCTCTTATACACATCTCCGAGCCCACGAGACTCCTGAGCAT
+
A3AAAFABBBBBGGGGGGGGGD24FHHDGFDGF3BGHFDGFFGFGHHG2AEEGHHH5EFFEE0AEGHGEEGEG21FGEGHGFGHF3GHH3BGGFGHHG4FEFFHFEGDEEFHGFHFGBF?GFGHHFHE/</DFEFCCCEFFEHGBFGFHG
@M02034:409:000000000-BFKT7:1:2104:5303:11620 1:N:0:28
AAAGTCGAGGTGCCTAAAGTGGCAACCCAGACTCATAATCAGGTTGGTGGTGTAGAGCTTCCTGTAGCCGCATGGCGTTCGTACTTAAATATGGAACTAACCATTCCAATTTTCGCTGTCTCTTATACACATCTCCGAGCCCACGAGACT
+
BBBBAFAB@2A4GGGGFGGGGGFHHHHGGFCGG3AF55DG5BFGGCEGGGFGHHGGFHHHHHHHHHHHHGGGGGHHGGGGGGFHHHHHHHGHHHHGHGHGHHFHHHFGGGFHGHGGGGEHHHHHHHGHBGHHFHDFDD/B/FFFDGCGGG
@M02034:409:000000000-BFKT7:1:2104:13007:11621 1:N:0:28
AAAGTCGAGGTGCCTAAAGTGGCAACCCAGACTCAGAAGAATGTTGGTGGTGTAGAGCTTCCTGTAGCCGCATGGCGTTCGTACTTAAATATGGAACTAACCATTCCAATTTTCGCTGTCTCTTATACACATCTCC
+
>>>A>BAAB@AAGGGFF4GFGFCGHHGGGHHDFHHGFBF33FGDGDGAFEAFGGE5A5FFHFHHFEGHHFEGDGHHGGGEGDBAGGBGHHFHH3@33FDGFHGHFHG4BBGHHH/EA?ED4DFHFH444?DGHGFF
@M02034:409:000000000-BFKT7:1:2104:23817:11625 1:N:0:28
AAAGTCGAGGTGCCTAAAGTGGCAACCCAGACT
+
AA?AADAADDAAGGGGGGGFBGEG1FFEFF0AG
@M02034:409:000000000-BFKT7:1:2104:5414:11629 1:N:0:28
AAAGTCGAGGTGCCTAAAGTGGCAACCCAGACTGAGGGGGGGGTTGGTGGTGTAGAGCTTCCTGTAGCCGCATGGCGTTCGTACTTAAATATGGAACTAACCATTCCAATTTTCGCTGTCTCTTATACACATCTCCGAGCC
+
BBBBBFBBBD2AGGGGGGGGGGGHHHHGGHHGHGFHGGGGGGF9BDFFFFDEFFFBFFFFFFFFFFFFFD-BDFFFFAFFFFFEFFFFFFBFFFFFFFFFFFFFFFFFFFFFFFFFFFD/BFFFFFFFBFFEFFEFFD-9>
@M02034:409:000000000-BFKT7:1:2104:10026:11630 1:N:0:28
AAAGTCGAGGTGCCTAAAGTGGCAACCCAGACTGGGCCTTGTGTTGGTGGTGTAGAGCTTCCTGTAGCCGCATGGCGTTCGTACTTAAATATGGAACTAACCATTCCAATTTTCGCTGTCTCTTATACACATCTCCGAGCCCACGAGACT
+
CCCCCFCCCCCCGGGGGGGGGGGHHHHGGHHGHGAFHEFFHHHHHHHGGGGFGFHFHHHHHHHHHHHHHGGGGGHFGGGGGGGHHHGGHHGFHHHHHHHHHFHHHHHBHGHHHGGGGGEFFFHHHHGHHGHFHHGHGCFGGGHGGCGGGH
@M02034:409:000000000-BFKT7:1:2104:9583:11633 1:N:0:28
AAAGTCGAGGTGCCTAAAGTGGCAACCCAGACTGGGGCTACGGTTGGTGGTGTAGAGCTTCCTGTAGCCGCATGGCGTTCGTACTTAAATATGGAACTAACCATTCCAATTTTCGCTGTCTCTTATACACATCTCCGAGCCCACGAGACT
+
CCCCCFCCCCBCGGGGGGGBGGGHHHHGGHHGHHGHGGGHHGGGFGGEGGGFHHHGGHHHHHHHGHHHHGGGGGHHGGGFEFGHHHHHHHHHHEGGFFGFHHGHHHHHGGHHHGEGGGGGBHHHHHHHHHHHHHHHCBCGGGHGGGGDDH
@M02034:409:000000000-BFKT7:1:2104:9023:11636 1:N:0:28
AAAGTCGAGGTGCCTAAAGTGGCAACCCAGACTACTCATGGTGTTGGTGGTGTAGAGCTTCCTGTAGCCGCATGGCGTTCGTACTTAAATATGGAACTAACCATTCCAATTTTCGCTGTCTCTTATACACATCTCCGAGCCCACGAGACT
+
AAABAFBBBBBBGGGGCFFFGFGHHHHGGHHGHGHHHHHHHGGCEHHEFFEFHHHGHEHHHHHHGHGHHEFGGGHHGGGGFGFEHHHHHHHHHHFFHFFFFHFHHBGEHHHHGFCEGGEFBFHHGHGGHHFFFFGF?BDGGFHGCCCGGF
@M02034:409:000000000-BFKT7:1:2104:5310:11637 1:N:0:28
AAAGTCGAGGTGCCTAAAGTGGCAACCCAGACTAATAATCAGGTTGGTGGTGTAGAGCTTCCTGTAGCCGCATGGCGTTCGTACTTAAATATGGAACTAACCATTCCAATTTTCGCTGTCTCTTATACACATCTCCGAGCCCACGAGACT
+
BBBBBFBBBBABGGGGGGFGGGGHHHHGGFHGHHHHHHHHHHHHHHGGGGFFEHGGHHHHHHHHHHHHHGGGGGHHGGGEFFHHHHHHGHGHHHGHHHHGHHHHHHGGHHHHHHGGGGGHHHHHGHGHHHHHGHHHGCGGGGHGGGGGGF
@M02034:409:000000000-BFKT7:1:2104:11641:11638 1:N:0:28
AAAGTCGAGGTGCCTAAAGTGGCAACCCAGACTCCGCCGAATGTTGGTGGTGTAGAGCTTCCTGTAGCCGCATGGCGTTCGTACTTAAATATGGAACTAACCATTCCAATTTTCGCTGTCTCTTATACACATCTCCGAGCCCACGAGAC
+
CCCCCFCCCCBBGGGGGGGGGGGHHHHGGHHGHC3EA2AE2AGDFHHGGGGFHFHHHHHHHHHHHHHHHGGGGGHHGGGGGGGHHHGHHHHHHHHHHHBGHHGHGHHHHHHHHHEFGGGGHHFHHHFHHGHHHHHHGCCGGGHGGGGGG
@M02034:409:000000000-BFKT7:1:2104:23813:11644 1:N:0:28
AAAGTCGAGGTGCCTAAAGTGGCAACCCAGACTGGGAGGGATGTTGGTGGTGTAGAGCTTCCTGTAGCCGCATGGCGTTCGTACTTAAATATGGAACTAACCATTCCAATTTTCGCTGTCTCTTATACACATCTCCGAGCCCACGAGACT
+
CCCCCFBBCCABGGGGGEGFGGGGHHHGGHHGHHHHHGGGGHGGHHHEGGGFHHHGHHHHHHHHHHHHHGGGGGHHGGGGGGHHHHGGHHHGHHGHHHGGHHGHHHHHFGHHHHGGGGGHHHHHHHHHHHGHHHHHGGGGGGHGGGGGGE
@M02034:409:000000000-BFKT7:1:2104:25510:11644 1:N:0:28
AAAGTCGAGGTGCCTAAAGTGGCAACCCAGACTGGTCCTGCTGTTGGGGGT
+
CCCCCFCCCCABGGGGGGFGGGGHHHHGGHCA3FHHD3BG3FGH3GA220A
@M02034:409:000000000-BFKT7:1:2104:2968:11645 1:N:0:28
AAAGTCGAGGTGCCTAAAGTGGCAACCCAGACTGTGGGGGTGGTTG
+
BBBCAFCABCCBGGGGGFGGGGGHHHHGGHHGHHHFH2F2AAEE1E
@M02034:409:000000000-BFKT7:1:2104:10015:11645 1:N:0:28
AAAGTCGAGGTGCCTAAAGTGGCAACCCAGACTTCTCAGCATGTTGGTGGTGTAGAGCTTCCTGTAGCCGCATGGCGTTCGTACTTAAATATGGAACTAACCATTCCAATTTTCGCTGTCTCTTATACACATCTCCGAGCCCACGAGACT
+
CCCCCFCBCCCBGGGGGGGGGGGHHHHGGHHGHHHHHHHHHHHHHHHEFGEFGHHHHHHHHHHHHHHHHGGGGGHHGGGGGGGHHHHFHHHHHFFFGHGFHHHHHHHHHHFHHHGGGGGHHHHHGHFHHHHGHHHHGCCGGFHGCCGGGH
@M02034:409:000000000-BFKT7:1:2104:19172:11648 1:N:0:28
AAAGTCGAGGTGCCTAAAGTGGCAACCCAGACTCAGCAGCAGGTTGGTGGTGTAGAGCTTCCTGTAGCCGCATGGCGTTCGTACTTAAATATGGAACTAACCATTCCAATTTTCGCTGTCTCTTATACACATCTCCGAGCCCACGAGACT
+
BCBBBFCCCCCCGGGGGGGGGGGHHHHGGHHGGHHHHHHHGHHHGGGEGGGFHHHFGHHHHHHHHGHHHGGGGGHHGGGGGGGHHHHHHHHHHHGHGHHHHHHGHHGHHHHHHHGGGGGHHHHHHHGHHHHHHHHFD/DCGEHGGGGGGH
@M02034:409:000000000-BFKT7:1:2104:27100:11652 1:N:0:28
AAAGTCGAGGTGCCTAAAGTAGCAACCCAGACTGGGAAGAATGTTGGTGGTGTAGAGCTTCCTGTAGCCGCATGGCGTTCGTACTTAAATATGGAACTAACCATTCCAATTTTCGCTGTCTCTTATACACATCTCCGAGCCCACGAGACT
+
BBBBBFBBBBBBGGGGCGGG5FGHHHHGGHHGHHHHHHGHHHHFGHHFGGEFHHHHHHHHHHHHGHHHHGGGGGHHGGGGGFHHGHHHHHGHHHFFHHHGHHHHHHHHHHHHHHGGGGGHHHHHGHGHFHGHHGGHG/CDFGHGGGGFGG
@M02034:409:000000000-BFKT7:1:2104:9459:11654 1:N:0:28
AAAGTCGAGGTGCCTAAAGTGGCAACCCAGACTACGTCTCCGGTTGGTGGTGTAGAGCTTCCTGTAGCCGCATGGCGTTCGTACTTAAATATGGAACTAACCATTCCAATTTTCGCTGTCTCTTATACACATCTCCGAGCCCACGAGACT
+
BBBBBFBBBBABGGGGGGGGGGGHHHHGGHGGH3GFA2B232AEEFGEF?EECEFBFGGHHHHHF5FBFGGCGGHA@EFGGG2?GHH3FGHFHH33FFHHFE3FGFH4?FFHHGEGGDAG?GHGFDFGFHHHHHHF//<BCGEGGFGDDH
@M02034:409:000000000-BFKT7:1:2104:25947:11660 1:N:0:28
AAAGTCGAGGTGCCTAAAGTGGCAACCCAGACTTCGAATTCGGTTGGTGGTGTAGAGCTTCCTGTAGCCGCATGGCGTTCGTACTTAAATATGGAACTAACCATTCCAATTTTCGCTGTCTCTTATACACATCTCCGAGCCCACGAGACT
+
ABBBBFBBBBABGGGGGFG6FGGHHHHGGHHGHHHGHHHHHGHGGCFAFEEFHHHGHHHHHGHHHHHGHGEEGGHHGGGGGGGEHHHGHHHHHHGHGHGFGHGHHHHF4BGGHGGCFFEFHFGHHH3GHGHHGHFFGCGGGGEA@?CCDF
@M02034:409:000000000-BFKT7:1:2104:5897:11660 1:N:0:28
AAAGTCGAGGTGCCTAAAGTGGCAACCCAGACTTGTACTTCGGTTGGTGGTGTAGAGCTTCCTGTAGCCGCATGGCGTTCGTACTTAAATATGGAACTAACCATTCCAATTTTCGCTGTCTCTTATACACATCTCCGAGCCCACGAGACT
+
BBABBFBBDBBAGGGGGFGGGGGHHGHGGHHGHHHGFHHHHGGGEGEGGGFFHGH5GHHHHHHHHGFHHFGGGGHHGGGGGGFHGHGGHHFHGFHHGHFFHHHHHHFHDFHHHHGGGGGGHHHHFHFHHHHHGGFFDDGGGFGGDFGGGF
@M02034:409:000000000-BFKT7:1:2104:21142:11660 1:N:0:28
AAAGTCGAGGTGCCTAAAGTGGCAACCCAGACTGGTGAGAGGGTTGGTGGTGTAGAGCTTCCTGTAGCCGCATGGCGTTCGTACTTAAATATGGAACTAACCATTCCAATTTTCGCTGTCTCTTATACACATCTCCGAGCCCACGAGACT
+
A3>3AFBBDBBAGFGFGFGGGGGHGHHGGCHGHCD5FAFFHECAFE2E11BFGHHBDGHFFFGFFFFBHGG?EEHHGEEEEE1?GGBBFGFHHHEHHFHFBHHFHHHFGGFGHGEEGGEHBBGBBG2FB11FGFFFA/<BDAHFC??EAH
@M02034:409:000000000-BFKT7:1:2104:5917:11660 1:N:0:28
AAAGTCGAGGTGCCTAAAGTGGCAACCCAGACTTGTACTTCGGTTGGTGGTGTAGAGCTTCCTGTAGCCGCATGGCGTTCGTACTTAAATATGGAACTAACCATTCCAATTTTCGCTGTCTCTTATACACATCTCCGAGCCCACGAGACT
+
BBBBBFBBDBBBGGGGGGGGGFCGGCHGFDHGHHHGGHHHHGGGGGGGGEFFHGHFHEHHHFHHHHHHHGGEEGHHGGGFGFFHHHHGHHGEGHFFFHFFHHFCHHHHHHHHHGGGGEEEHHHHHFFHFGFGHHHGG/DCGGHGCDGGGG
@M02034:409:000000000-BFKT7:1:2104:2975:11662 1:N:0:28
AAAGTCGAGGTGCCTAAAGTGGCAACCCAGACTGTGGGGATGGTTGGTGGTGTAGAGCTTCCTGTAGCCGCATGGCGTTCGTACTTAAATATGGAACTAACCATTCCAATTTTCGCTGTCTCTTATACACATCTCCGAGCCCACGAGACT
+
BBBBADAADBABGGGGGGGFGFFHFGHGDHHGCHHHHFF2EAFFGF?BFEFFF3GBGEHFBGFGFDHFFGGEGEFCEEFEAFCHF4GGBDBFF?33?GGGB??GHEF4FGGHHDGGGC<?FDFF?DHGFCHHHHF@D/B/DGAF/<@AGD
@M02034:409:000000000-BFKT7:1:2104:13987:11666 1:N:0:28
AAAGTCGAGGTGCCTAAAGTGGCAACCCAGACTCGGTATGAGGTTGGTGGTGTAGAGCTTCCTGTAGCCGCATGGCGTTCGTACTTAAATATGGAACTAACCATTCCAATTTTCGCTGTCTCTTATACACATCTCCGAGCCCACGAGACT
+
CCCCCFCCCBAAGGGGGGGGGGGHHHHGGHHGHGGG2FFHFHHHFFEFFEFGFBGBGGFHFHHHGFHDFEGEGGHAEEFGEE2GGHHFHHGFHH33FGHH3?3FEGFBFFFHG4EAEEEGDHHHBFHDHHHFHHHBFBCGCGHGG/@D<F
@M02034:409:000000000-BFKT7:1:2104:12208:11668 1:N:0:28
AAAGTCGAGGTGCCTAAAGTGGCAACCCAGACTCAGAATGATGTTGGTGGTGTAGAGCTTCCTGTAGCCGCATGGCGTTCGTACTTAAATATGGAACTAACCATTCCAATTTTCGCTGTCTCTTATACACATCTCCGAGCCCACGAGACT
+
AAAAADAADD>AFFFGGGGAG1CFCEF?FFGEGFHGFHGFHGFHHFEECEEFHFHDGGHHHBHFDGHHHGC?EEHGEEEGEECHHHGHHHHGHHFFHHHHHHHHBHHFFHHHHGEGGGFHHHGH1GBGHHHHHHHFA>/BC/FFC@CAAD
@M02034:409:000000000-BFKT7:1:2104:17737:11673 1:N:0:28
AAAGTCGAGGTGCCTAAAGTGGCAACCCAGACTTCGGCTCCTGTTGGTGGTGTAGAGCTTCCTGTAGCCGCATGGCGTTCGTACTTAAATATGGAACTAACCATTCCAATTTTCGCTGTCTCTTATACACATCTCCGAGCCCACGAGACT
+
BBCCBFBBCCBBGGGGGGGGGGGGHHHGGHHGHHHGGGGGGHHHGHHFFGEFGHHFHHHHHHHHHHHHHGGGGGHCFEGGGGGHHHHFHHGHHGFHHHHGHHHHGHGHHHHHHHGGGGGFGHHHHHHFFGHHHHGHGDC?GGHFDGGGGH
@M02034:409:000000000-BFKT7:1:2104:21130:11674 1:N:0:28
AAAGTCGAGGTGCCTAAAGTGGCAACCCAGACTGGTGAGAGGGTTGGTGGTGTAGAGCTTCCTGTAGCCGCATGGCGTTCGTACTTAAATATGGAACTAACCATTCCAATTTTCGCTGTCTCTTATACACATCTCCGAGCCCACGAGACT
+
BBBBBFBBBBBBGGGGGCGGGGGHHHHGGHHGHHHFFHHHHGGGGGGFFGGGHHHHHHHHHHHHHHHHHGGGGGHHGGGGGG2GHHHGHHHHHHFGGHFGFHHHHHFHHGHHHHGGGGGHHHHHFHGGFGBGHHHEGCDGFGHEG/C?EH
@M02034:409:000000000-BFKT7:1:2104:12731:11678 1:N:0:28
AAAGTCGAGGTGCCTAAAGTGGCAACCCAGACTAAGAATACGGTTGGTGGTGTAGAGCTTCCTGTAGCCGCATGGCGTTCGTACTTAAATATGGAACTAACCATTCCAATTTTCGCTGTCTCTTATACACATCTCCGAGCCCACGAGACT
+
BBBBAFBBBDAAFB5AFGEBFDAGHHHCECC2BFHFGHHGHHGHGE??FFACFFHBGGEA5GHGFFGGHEECDFHHGGGGEEFAGGFGHH44FGEBF333FGHHFGHHFFHHFH?AEE<?4GBGFGFFDFBG1BFHD@></?/CDC//<F
@M02034:409:000000000-BFKT7:1:2104:24396:11679 1:N:0:28
AAAGTCGAGGTGCCTAAAGTGGCAACCCAGACTACGAGTCTTGTTGGTGGTGTAGAGCTTCCTGTAGCCGCATGGCGTTCGTACTTAAATATGGAACTAACCATTCCAATTTTCGCTGTCTCTTATACACATCTCCGAGCCCACGAGACT
+
BCCCBFCCCBBBGGGGGGGGGGGHHHHGGHHFHHHGEGGHHHHHHHHEFGEFGFHHHHHHGHHHGGHHHGGGGGHGGGGGGGHHHHHGHHHHHGFFFHHHHGHHGHHHHHHHHGGGGGEFHHHHHHGBGFHHHHHHG<DDGGHGGGGGGF
@M02034:409:000000000-BFKT7:1:2104:15547:11680 1:N:0:28
AAAGTCGAGGTGCCTAAAGTGGCAACCCAGACTGATAAGAATGTTGGTGGTGTAGAGCTTCCTGTAGCCGCATGGCGTTCGTACTTAAATATGGAACTAACCATTCCAATTTTCGCTGTCTCTTATACACATCTCCGAGCCCACGAGACT
+
BBBCBFCCCCCCGGGGGGGGGGGHGHHGGEEGHHGHGHHHHHHHHHHGGGEFGHHGHHHHGHHHGHHGHGGGGGHHGGGGGGHHHHHHHHGHHHGFFHHHHHHHHHHHHHHHHHGGGGGFHGHHFHHFFFFHHDGHGCGGGGGGFBFGGF
@M02034:409:000000000-BFKT7:1:2104:11421:11692 1:N:0:28
AAAGTCGAGGTGCCTAAACAGACTGTGACTCAGGTTGGTGGTGTAGAGCTTCCTGTAGCCGCATGGCGTTCGTACTTAAATATGGAACTAACCATTCCAATTTTCGCTGTCTCTTATACACATCTCCGAGCCCACGAGACTCCTGAG
+
BBBBBFBBBDAAGGGGGGGGGFFGFGFHHHFFHB5FCEEEEAFHEGHFGHHHHHHHEFHFGG0EEFFEEEGEE2?FHGBEFFHGH3FCGHHHEFHHHHHFHHHHGCGGGFHGGHHEGFGBHHHHEHHFGG?@GHGG<C?EHBBGHGH
@M02034:409:000000000-BFKT7:1:2104:19516:11693 1:N:0:28
AAAGTCGAGGTGCCTAAAGTGGCAACCCAGACTGGTCCTACGGTTGGTGGTGTAGAGCTTCCTGTAGCCGCATGGCGTTCGTACTTAAATATGGAACTAACCATTCCAATTTTCGCTGTCTCTTATACACATCTCCGAGCCCACGAGAC
+
BBBBAFBBBBABGGGGGGGGGGGHHFHGGHHGHHHHHHGHHGGBFGGGGG1FGHHHHGHHHFHHGHHHFGGGGGHHGEGGEFHHHHFFFGHHHHGGHGFGFHFGFHHE4FGHHEGGGF<?GFFHFDFFH2BB?GHFD/CCGEEFGCCGA
@M02034:409:000000000-BFKT7:1:2104:10072:11694 1:N:0:28
AAAGTCGAGGTGCCTAAAGTGGCAACCCAGGTTGGTGGTGTAGAGCTTCCTGTAGCCGCATGGCGTTCGTACTTAAATATGGAACTAACCATTCCAATTTTCGCTGTCTCTTATACACATCTCCGAGCCCACGAGACTCCTGAGCATCTC
+
BCBABFBCCCBCGGGGGGGGGGGHHHHGGHGHHHGEGGFFGHHHHHHHEHHHHHGHHGGGGGHHGGGGGFFHHHHGHHHHHHBGHHGHHHGHHHHHHHHHHGGGGGGHHGBHHHHGHHHHGHHHGDGFGFEGG>BAEHH1GGGHHEGHHF
@M02034:409:000000000-BFKT7:1:2104:8647:11704 1:N:0:28
AAAGTCGAGGTGCCTAAAGTGGCAACCCAGACTTCTACGGCTGGTGG
+
>AAA>DAA11AAFGGFFGG3GDFFGCFEEEE0BEA22G0EEE?/BFA
@M02034:409:000000000-BFKT7:1:2104:7077:11706 1:N:0:28
AAAGTCGAGGTGCCTAAAGTGGCAACCCAGACTGAGGGTACGGTTGGTGGTGTAGAGCTTCCTGTAGCCGCATGGCGTTCGTACTTAAATATGGAACTAACCATTCCAATTTTCGCTGTCTCTTATACACATCTCCG
+
AAAAAFAADDAAGGGGF1DF1GA0BGGGAG0FF11BF?E0BEEHGGCEFEBFAGGFGBGHFGHGFDGHFEF?EEHFGGGFAEFHGGFDGHFHHEHFFHGFFFHGHHHGHGFHHFEFEFFFFHHHGHGHFFHEB>>1C
@M02034:409:000000000-BFKT7:1:2104:10761:11706 1:N:0:28
AAAGTCGAGGTGCCTAAAGTGGCAACCCAGACTG
+
CCCCCFCCCCBCGGGGGGGGGGGHHHHGGHG2GH
@M02034:409:000000000-BFKT7:1:2104:9166:11714 1:N:0:28
AAAGTCGAGGTGCCTAAAGTGGCAACCCAGACTAATAATAATGTTGGTGGTGTAGAGCTTCCTGTAGCCGCATGGCGTTCGTACTTAAATATGGAACTAACCATTCCAATTTTCGCTGTCTCTTATACACATCTCCGAGCCCACGAGACT
+
CCCCCFCACBCCGGGGGGGGGGGHHHHGGGHGHHHHHHHHHGHFGHHEFFEFGHHHHHHHHHHHHHHHGGGGGGHHGGGGGGGHHHHHHHHHHHHHHHHHGHHHHHHGHHGHHHGGGGGHHHHHHHGHEHGGHHHHGGGGGGHGGGGGGH
@M02034:409:000000000-BFKT7:1:2104:4042:11725 1:N:0:28
AAAGTCGAGGTGCCTAAAGTGGCAACCCAGACTGTGACTCAGGTTGGTGGTGTAGAGCTTCCTGTAGCCGCATGGCGTTCGTACTTAAATATGGAACTAACCATTCCAATTTTCGCTGTCTCTTATACACATCTCCGAGCCCACGAGACT
+
ABABBFBBBBABGGGGGFGBGGGHHHHGGHHGHHHHHHHHHHHHHHGGGGEFHHHGGHHHHHHHGHHHHGGGGGHHGGGGGGHHHHHGHH@GHHGGHHGGHHHHHGHG4FGHGHGGGGFHHHHHHHGHFGHHFHGGFBFDGGHGG@DGGF
@M02034:409:000000000-BFKT7:1:2104:28135:11726 1:N:0:28
AAAGTCGAGGTGCCTAAAGTGGCAACCCAGACTCAGAATACTGTTGGTGGTGTAGAGCTTCCTGTAGCCGCATGGCGTTCGTACTTAAATATGGAACTAACCATTCCAATTTTCGCTGTCTCTTATACACATCTCCGAGCCCACGAGAC
+
AAAAADAA@?AAGGGFBAEGGGAGGHCGFF0FGGGHD1FDGFGHHGEECEAFGHHFGHHHFHFHHHHHHE??FGGEEEEEEGHEGHHHHHHFHFGH1F11BF1EGFHHHBFHHHGCG?FGHGHGFG2F2CGFHHBGG/>C//FFC/@FC
@M02034:409:000000000-BFKT7:1:2104:20802:11726 1:N:0:28
AAAGTCGAGGTGCCTAAAGTGGCAACCCAGACTCAGCTTGGTGTTGGTGGTGTAGAGCTTCCTGTAGCCGCATGGCGTTCGTACTTAAATATGGAACTAACCATTCCAATTTTCGCTGTCTCTTATACACATCTCCGAGCCCACGAGACT
+
AAAAAFAADDAAFGBGGGGGGFFFFGHEGHHGHHHGHHGHGHGHGHHGGGGGHHHHGGHHFGHHGFHHGGGCEGHHGGGGGEHHHHGFGFHHHHEFHHFHEHFGHHGHHHHHHHGGGGGHHHGHFF3F3GGHHHFHD/C?>FECCFGGGG
@M02034:409:000000000-BFKT7:1:2104:27333:11727 1:N:0:28
AAAGTCGAGGTGCCTAAAGTGGCAACCCAGACTAATAAGAATGTTGGTGGTGTAGAGCTTCCTGTAGCCGCATGGCGTTCGTACTTAAATATGGAACTAACCATTCCAATTTTCGCTGTCTCTATACACATCTCCGAGCCCACGAGACTC
+
BBABAFBBBBABGGGGGGGGGGFFHHHGFHHGHHHHHHHHHHHGGHHFGGEFHHHGGHHHHHHHGHHHGEFGGGHHGEGFEFHHHHHFHHGHHHGHFHFFFHGGHHHHGHHHHHGGGGGHHHGHHGHHGGGGHHFD/CGDGHGFG/DEHH
@M02034:409:000000000-BFKT7:1:2104:12485:11728 1:N:0:28
AAAGTCGAGGTGCCTAAAGTGGCAACCCAGACTAAGAGTACGGTTGGTGGTGTAGAGCTTCCTGTAGCCGCATGGCGTTCGTACTTAAATATGGAACTAACCATTCCAATTTTCGCTGTCTCTTATACACATCTCCGAGCCCACGAGACT
+
BCBCAFBCCCAAFGGGGGGGGGGGHHHGGHHGHHHHHHGHHGGHFFGEFGAFGGHFHHHGHHHFGHHHHGGGGGHHGGGGGGBHHHHHHHHHGHHHGHGGHEHHHHGGHHHHHFGGGGGEGFHHFFFHFHHHHGHFDBDCGGHGFFGGGH
@M02034:409:000000000-BFKT7:1:2104:16629:11729 1:N:0:28
AAAGTCGAGGTGCCTAAAGTGGCAACCCAGACTTTTCGTACGGTTGGTGGTGTAGAGCTTCCTGTAGCCGCATGGCGTTCGTACTTAAATATGGAACTAACCATTCCAATTTTCGCTGTCTCTTATACACATCTCCGAGCCCACGAGACT
+
A>?AAFAABD2AFGGGGGGFGGGBGGHDGGFGHGHHHG2GCEGFGGGAFGEFGFFEGBG3GHHF5FEFGEE?EEHBEEFCE?2GGHGFFHHHHHB333FGGFDGFHFFDFHHHFGGGGBFHGHFBDBGF2BFGFDFD/B>DEEEGCCDDF
@M02034:409:000000000-BFKT7:1:2104:16612:11730 1:N:0:28
AAAGTCGAGGTGCCTAAAGTGGCAACCCAGACTTTTCGTACGGTTGGTGGTGTAGAGCTTCCTGTAGCCGCATGGCGTTCGTACTTAAATATGGAACTAACCATTCCAATTTTCGCTGTCTCTTATACACATCTCCGAGCCCACGAGACT
+
CCBCBFBCCCCCGGGGGGGFGGGHHHHGGHHGHHHHHGHHHGGHGGGFFGEFHHHHHHHHHHHHHHHBFGGGGGHHGGGGGGFHHHGFHHHHHHFFHHHGHHHGHHHGHHHHHHGGGGGHHHHHFHGHFGGHHHHFG/CGGGHGG?GGGH
@M02034:409:000000000-BFKT7:1:2104:27237:11730 1:N:0:28
AAAGTCGAGGTGCCTAAAGTGGCAACCCAGACTCAGAAGAATGTTGGTGGTGTAGAGCTTCCTGTAGCCGCATGGCGTTCGTACTTAAATATGGAACTAACCATTCCAATTTTCGCTGTCTCTTATACACATCTCCGAGCCCACGAG
+
CCCCCFCBCBBCGGGGGGGGGGGHHHHGGHGGHHHHHHHHHHHFHHGEFGGFGHHHHHHHHHHHHHHGHGGGGGHFGGGGGGHHHHHHHHHHHHGHGHHHGHGHGHHGHHHHHHGGGGGHGHGHFHHHGHHHHHHHFCFGGGHF//A
@M02034:409:000000000-BFKT7:1:2104:28602:11732 1:N:0:28
AAAGTCGAGGTGCCTAAAGTGGCAACCCAGACTCATGGGGCGGTTGGTGGTGTAGAGCTTCCTGTAGCCGCATGGCGTTCGTACTTAAATATGGAACTAACCATTCCAATTTTCGCTGTCTCTTATACACATCTCCGAGCCCACGAGACT
+
BBBBBFBBBBBBGGGGGGGGGGFHHHHGGHHGHHHHHHHGGGGGGGGGGGFGHHHHHFHHHHHHHGHHHGGGGGHHGGGGGGGEGHHGFHGHHHGHHHBGHHGGHHHHEGHHHGGDDEDGGDGGFHFHGGHHGHGHG-<A-FEGGDCDFF
@M02034:409:000000000-BFKT7:1:2104:24640:11734 1:N:0:28
AAAGTCGAGGTGCCTAAAGTGGCAACCCAGACTAATAATAAGGTTGGTGGTGTAGAGCTTCCTGTAGCCGCATGGCGTTCGTACTTAAATATGGAACTAACCATTCCAATTTTCGCTGTCTCTTATACACATCTCCGAGCCCACGAGACT
+
BBBBAFBBBBBAGGGFGGGGGGGHHHHGGHHGHHHFHHHHFHGFHHFEFGEFHHHHHHHHHHHHHGHHHGCEGGHGGGGGGEEHGHHFHHHHHHHHHHFHFHFHHFHGBFHHHHEAFGEHFFHHGHFHFHHFGHHHGCFCGGHGGFGDDF
@M02034:409:000000000-BFKT7:1:2104:21367:11736 1:N:0:28
AAAGTCGAGGTGCCTAAAGTGGCAACCCAGACTGGGGTGTTGGTTGGTGGTGTAGAGCTTCCTGTAGCCGCATGGCGTTCGTACTTAAATATGGAACTAACCATTCCAATTTTCGCTGTCTCTTATACACATCTCCGAGCCCACGAGAC
+
AABBBFBBBBAAGGGGGGGFG42CEGHEDFEGHHHGGBEEEHHDGEFGGGGGHHHGHHHHHHHFHHHHHGGGEGHHGGGGGGHGHHHHGHFHHGHHFHFBFGFHHGHG4?BFGBECFFD2G?FG3?3B2G2@<@GFF/BDGGGFCCFGC
@M02034:409:000000000-BFKT7:1:2104:18761:11741 1:N:0:28
AAAGTCGAGGTGCCTAAAGTGGCAACCCAGACTAAGAATAATGTTGGTGGTGTAGAGCTTCCTGTAGCCGCATGGCGTTCGTACTTAAATATGGAACTAACCATTCCAATTTTCGCTGTCTCTTATACACATCTCCGAGCCCACGAGACT
+
BAAABFABBBABGGGGGGGGGGGHGHHGGGGGHHHAAGFGHGFHHHGEFGEFHHFGHHHHHGHFHFHGHGEEGGHFEEGFGEGEHHHFHHGHHHGHGHEGGGHGHHHFHGHHHGFGGGEHGHGHFHDGHHHHHHFFGC@C/FHGFGCFGH
@M02034:409:000000000-BFKT7:1:2104:27070:11743 1:N:0:28
AAAGTCGAGGTGCCTAAAGTGGCAACCCAGACTCCGAAGAGTGTTGGTGGTGTAGAGCTTCCTGTAGCCGCATGGCGTTCGTACTTAAATATGGAACTAATCATTCCAATTTTTGCTGTCTCTTATACACATCTCCG
+
BBA?AFBBBBAAGGGGGGGFGGGFFHHGGHHC3F3A2AA2FFGHG2EFGCE1B3D555AA5B5E5555B1>0B?F1>E/1>?21?EF@3EGEFF33GFFF4B4BD4F4BB?FF4/3B343B4BB4??B3BDFF332B
@M02034:409:000000000-BFKT7:1:2104:3276:11771 1:N:0:28
AAAGTCGAGGTGCCTAAAGTGGCAACCCAGACTAATAAGACTGTTGGTGGTGTAGAGCTTCCTGTAGCCGCATGGCGTTCGTACTTAAATATGGAACTAACCATTCCAATTTTCGCTGTCTCTTATACACATCTCCGAGCCCACGAGACT
+
BBBBBFBBDBABGGGGGGGFGDFGHHHGGHHGHHHHHHHHGHHHHHHEFEEFFAGHHGHHHGHFGHHHHEEGGGHHGEGGEFGHHHGGHHFHHHFFFHBGHHFGHHGFGHHHHHGGGGEHHHHHHHGHFFHH2DGFC@CCFFHGC?CFGF
@M02034:409:000000000-BFKT7:1:2104:8800:11771 1:N:0:28
AAAGTCGAGGTGCCTAAAGTGGCAACCCAGACTTCGAAGGGTGTTGGTGGTGTAGAGCTTCCTGTAGCCGCATGGCGTTCGTACTTAAATATGGAACTAACCATTCCAATTTTCGCTGTCTCTTATACACATCTCCGAGCCCACGAGACT
+
BAAABFABBDBBGGGGGGGGGGGHHHHGGHHGHHHGGHGGGGCGGHHEFGGGHHHGHHHHHGHHEGHFHGGGGGHHGEGGGFGHGHHFHGHHHHHFHHHHHHGGHHGGHHHHHFEEGGAGHHHHFHGHGHHHHHGHDCCGGGHGGGCGGF
@M02034:409:000000000-BFKT7:1:2104:5699:11777 1:N:0:28
AAAGTCGAGGTGCCTAAAGTGGCAACCCAGACTGTTGGTGGTAGGCCTCTTCCTGTAGCCGCATGGCGTT
+
A3AAABA>>A>AEGFGCGFGFDAAFHCECEHGFHHG3F2A22DAF3BFHC5FA55B55F3E?0EE1CF1>
@M02034:409:000000000-BFKT7:1:2104:4667:11779 1:N:0:28
AAAGTCGAGGTGCCTAAAGTGGCAACCCAGACTAATAGTAATGTTGGTGGTGTAGAGCTTCCTGTAGCCGCATGGCGTTCGTACTTAAATATGGAACTAACCATTCCAATTTTCGCTGTCTCTTATACACATCTCCGAGCCCACGAGACT
+
BBBBBFBBBBABFGGGGGGGGCGFHHHEGHHGHHGHCHAGGHFHHHGEFEAFGGHFHEFGHFHFGHHHHGGGGGHGGEGFFEFHHHGFHHEGFDFHHHHFHHHHHHHGHHHHHGGGGGFGHHGHFGHHFGFHFGFFF//C@CGEGCFGGH
@M02034:409:000000000-BFKT7:1:2104:12253:11781 1:N:0:28
AAAGTCGAGGTGCCTAAAGTGGCAACCCAGACTTG
+
BBBCAFCCCCCCGGGGGGGFGGGHHHHGGHHGH5A
@M02034:409:000000000-BFKT7:1:2104:27632:11794 1:N:0:28
AAAGTCGAGGTGCCTAAAGTGGCAACCCAGACTGGGTGTGCGGTTGGTGGTGTAGAGCTTCCTGTAGCCGCATGGCGTTCGTACTTAAATATGGAACTAACCATTCCAATTTTCGCTGTCTCTTATACACATCTCCGAGCCCACGAGACT
+
BCACBFBBDCCBGGGGGGFGGGGHHHHGDHHGHHHHFFGGHGGEEGGEFGGGHHHHHGHHHHHHHHHHGGGGGGHHGGGGGGHHHHHFHHGHHHGFGHHHHHHHHHGHHHHHHHGGGGGHHHHHGHHHEGHGHHDFD/C?DGHEGGGGGH
@M02034:409:000000000-BFKT7:1:2104:25185:11795 1:N:0:28
AAAGTCGAGGTGCCTAAAGTGGCAACCCAGACTGGGAAGGATGTTGGTGGTGTAGAGCTTCCTGTAGCCGCATGGCGTTCGTACTTAAATATGGAACTAACCATTCCAATTTTCGCTGTCTCTTATACACATCTCCGAGCCCACGAGACT
+
AAABBB3AADAAGGFGGGGGGFFGFHHCEDHGHB22BF22BFGFHHHGFGEEHHG5FHHHHFHFGGHFDE0>?EHHGEGEGEGFGHGBGFFGHD3@FF@FGGHHHHGHHGHHHHGGGGFHHBDGGGHEFC1FGFFBC/BCCGFGGCGGFF
@M02034:409:000000000-BFKT7:1:2104:7085:11795 1:N:0:28
AAAGTCGAGGTGCCTAAAGTGGCAACCCAGACTGTGCATGATGTTG
+
CCCCBDAADDABGGGGGGGGGGGHHHHGDA2FGF355A553DDG5G
@M02034:409:000000000-BFKT7:1:2104:18394:11800 1:N:0:28
AAAGTCGAGGTGCCTAAAGTGGCAACCCAGACTAAGGGGGAGGTTGGTGGTGTAGAGCTTCCTGTAGCCGCATGGCGTTCGTACTTAAATATGGAACTAACCATTCCAATTTTCGCTGTCTCTATACACATCTCCGAGCCCACGAGACTC
+
CCCCCFCCCCAAGGGGGGGGGGGHHHHGGHHGHHHHHHGGGGGGHHGGGGFFHGHGHFHHHHHHHHHHHGGGGGHGGEGGFEGHHHHGHHHHHHFHGHHHHHGHHHHGHHHHHHGGGGGHHGHFHHHHHGHHHHHDGGGGFHGGCGGGHH
@M02034:409:000000000-BFKT7:1:2104:26433:11802 1:N:0:28
AAAGTCGAGGTGCCTAAAGTGGCAACCCAGACTGCTAAGCAGGT
+
B@BBBFBBBBABGGGGGGGGGFGHHHHGGHHGHHBE5DFA5BFG
@M02034:409:000000000-BFKT7:1:2104:5899:11805 1:N:0:28
ACAGTCGAGGTGCCTAAAGTGGCAACCCAGACTGCGGT
+
A1A1AB1AAD1AB1FGGGGBD1F01EE0EEFFBGFA0E
@M02034:409:000000000-BFKT7:1:2104:17719:11807 1:N:0:28
AAAGTCGAGGTGCCTAAAGTGGCAACCCAGACTAATAATAATGTTGGTGGTGTAGAGCTTCCTGTAGCCGCATGGCGTTCGTACTTAAATATGGAACTAACCATTCCAATTTTCGCTGTCTCTTATACACATCTCCGAGCCCACGAGACT
+
A?ABBFABBBBBGGGGFGGFGGGHHHHGGGHGHHHFGHFGHHFGHHGEFGEFGGHEGGHHHHHHHHHHHGGGGGHHGEFGGEFFGHFFGHHHGHFGFHHGHEFGHHGHFGGHHHGGGFAGHFGHBGEDGGHFFHHBF?DCFGFGFGG/CG
@M02034:409:000000000-BFKT7:1:2104:26417:11810 1:N:0:28
AAAGTCGAGGTGCCTAAAGTGGCAACCCAGACTGCTCAGCGGGTTGGTGGTGTAGAGGTTGCTGTAGCCGCGTGG
+
CCCCCFCBCCBBGGGGFGGGGGGGHHHGGHHGHBCG5AFA22AA10AA11ECA3F5A2BB2B3B@5@53>E/EE>
@M02034:409:000000000-BFKT7:1:2104:5920:11810 1:N:0:28
AAAGTCGAGGTGCCTAAAGTGGCAACCCAGACTGCGGTTGGGGTTGGTGGTGTAGAGCTTCCTGTAGCCGCATGGCGTTCGTACTTAAATATGGAACTAACCATTCCAATTTTCGCTGTCTCTTATACACATCTCCGAGCCCACGAGACT
+
BBBBAFABBBBBGGGFGFGGGGGGHHHGGHHGHHHGGAEFGGGEFGGEFGEGHHHGHHHHHHHHHHHHHGGCGGHGGEEGGGHHGHGEHHHHHHGFFHGGHHHGFGGFHGHHHGGGGGFGHHHHFHFHEHHHHHHHF?DGGGGGGGGGGH
@M02034:409:000000000-BFKT7:1:2104:23285:11816 1:N:0:28
AAAGTCGAGGTGCCTAAAGTGGCAACCCAGACTATTCCGAATGTTGGTGGTGTAGAGCTTCCTGTAGCCGCATGGCGTTCGTACTTAAATATGGAACTAACCATTCCAATTTTCGCTGTCTCTTATACACATCTCCGAGCCCACGAGACT
+
BBBBBFBBBBBBGGGFGGGBGFGHHHHGGHHGH35DG5AEGFHHHHEEFFEFHGHFHHHHHFHHHHHHHFGGFGHGGFGGGGGHHHHGHHHHHHGFHHGHHHFGHHFGFGHHHGGGGGGGHHGHFHGF?FDHHFHFC<DFGGHGGFGGGF
@M02034:409:000000000-BFKT7:1:2104:11149:11820 1:N:0:28
AAAGTCGAGGTGCCTAAAGTGGCAACCCAGACTCATCCGCCTGTTGGTGGTGTAGAGCTTCCTGTAGCCGCATGGCGTTCGTACTTAAATATGGAACTAACCATTCCAATTTTCGCTGTCTCTTATACACATCTCCGAGCCCACGAGACT
+
BACCAFCBCBBBGGGGGFGGGGGHHHHGGHHGHHGHHHGGGGHHHHHFFGEFGHHGHHHHHGHHGHGHHGGGGGHHGGGGGGHHHHHHHHHHHHHHHHHFHHGHHHHHHHHHHHGGGGGHHHHHHHGHFHGHHHHHGGGGGGHGGGGFGH
@M02034:409:000000000-BFKT7:1:2104:5813:11832 1:N:0:28
AAAGTCGAGGTGCCTAAAGTGGCAACCCAGACTCCTACTCCTGTTGGTGGTGTAGAGCTTCCTGTAGCCGCATGGCGTTCGTACTTAAATATGGAACTAACCATTCCAATTTTCGCTGTCTCTTATACACATCTCCGAGCCCACGAGACT
+
BBBBBFBBBDAAGGGGGGGGGGGHHHHGGHHGHHGHHHHHCHHHHFHEFF?FGFHFHHHHHFHHGGHHGGGCGGFGGFGGGEFHHHHHHHHHHDGHFGDGHGGHHHFHFHHHHHGGGGEFHFGFGGGHHGHHGHHHD/>D@GEFG?D?AF
@M02034:409:000000000-BFKT7:1:2104:24802:11836 1:N:0:28
AAAGTCGAGGTGCCTAAAGTGGCAACCCAGACTTCTAAGACTGTTGGTGGTGTAGAGCTTCCTGTAGCCGCATGGCGTTCGTACTTAAATATGGAACTAACCATTCCAATTTTCGCTGTCTCTTATACACATCTCCGAGCCCACGAGACT
+
BBBBBFBBBBBBGGGGGGGFGGGHHHHGGHGGHHHHHHHHHGHHHHHEFDEGHHHDGHHHFHHHHHHHHGGGGGHHGGGGGGHHHHHHHHHHHHFGFHGGGFFHHHGFFGHHHGGGGGEHHHHFFHHHGHHFHFFHF<CFGFHGCGCADG
@M02034:409:000000000-BFKT7:1:2104:2777:11846 1:N:0:28
AAAGTCGAGGTGCCTAAAGTGGCAACCCAGACTAATACGGCGGTTGGGGG
+
CCCCCFBBCCABGGGGGGGGGGGGHHHGGHAEGHHHHFEGAAEA0AA00>
@M02034:409:000000000-BFKT7:1:2104:12068:11853 1:N:0:28
AAAGTCGAGGTGCCTAAAGTGGCAACCCAGACTGGGGTGGGTGTTGGTGGTGTAGAGCTTCCTGTAGCCGCATGGCGTTCGTACTTAAATATGGAACTAACCATTCCAATTTTCGCTGTCCTTATACACATCTCCGAGCCCACGAGACTC
+
ABCCAFBBCCBCGGGGGGGGGGGHHHHGGHHGHHGHGBEEFGGGGHHEFGGFHHGFGGHHHHHHHHHGHEGGGGHFGEGGGEGHHHGHHHHHHGFGHHHGGHEGHGHFHHHHHHGGGGGHHHHGGHFHGEGHHHHFGGGGGEEDGGGFFF
@M02034:409:000000000-BFKT7:1:2104:13161:11853 1:N:0:28
AAAGTCGAGGTGCCTAAAGTGGCAACCCAGACTAATAATCTTGTTGGTGGTGTAGAGCTTCCTGTAGCCGCATGGCGTTCGTACTTAAATATGGAACTAACCATTCCAATTTTCGCTGTCTCTTATACACATCTCCGAGCCCACGAGACT
+
BBBBAFBBBBABGGGGGGGGGGGGHHHGGHHGHHHHHHHHHHHHHHHGGGEGHHHHHGHGHHHHGHHHHGGGGGHHGGGGGFGHHHHHHHHGHHFGGHFHHHHHHHHGHHHHHHGGGGGHHHHHHHHHHFGHHHHGGGGGGGGGGGGGGH
@M02034:409:000000000-BFKT7:1:2104:21581:11862 1:N:0:28
AAAGTCGAGGTGCCTAAAGTGGCAACCCAGGTTGTTGGTGGTGTACATCTTCCTGTAGCCGCATGGCGTTCGTACTTAAATATGGAACTAACCATTCCAATTTTCGCTGTCTCTTATACACATCTCCGAGCCCACGAGACTCCTGAGCAT
+
BBBBAFBBBBBBGGGGFGGGGGGGHHHGGHA33FEHHA2FEGGHHDGBHHHHHHHHHHGGEEFEFHFGEEGGGGGGHFGHHHHFHEGHFHHHHHHHFHFHHHHGHGGGGGHHHHHGHHHEHHHHHHGDCGGGA/FCCGGGHHHHHGGHHH
@M02034:409:000000000-BFKT7:1:2104:25803:11863 1:N:0:28
AAAGTCGAGGTGCCTAAAGTGGCAACCCAGACTGAGAAGAATGTTGGTGGTGTAGAGCTTCCTGTAGCCGCATGGCGTTCGTACTTAAATATGGAACTAACCATTCCAATTTTCGCTGTCTCTTATACACATCTCCGAGCCCACGAGACT
+
CCCCCFCCCCBAGGGGGGGFGGGHHHHGGHHGHGHHHGHGHHHGGGHGGGGGHHHHHHHHHHHHHHHHHGGFGGHHGGGGGGGHHHHHFHHHHHDFHHHGHHGHHHGHHHHHHHGEGGGHHHFHHHGHFHHHHHFHGGGGGGAFFCDDDF
@M02034:409:000000000-BFKT7:1:2104:26936:11864 1:N:0:28
AAAGTCGAGGTGCCTAAAGTGGCAACCCAGACTGGGAATGATGTTGGTGGTGTAGAGCTTCCTGTAGCCGCATGGCGTTCGTACTTAAATATGGAACTAACCATTCCAATTTTCGCTGTCTCTTATACACATCTCCGAGCCCACGAGAC
+
CCCCCFCCCCCCGGGGGGGGGGGHHHHGGHHGHFAGHHHHDGHHHHHGGGFFHHHHHHHHHHHHGHHHHGGEGGHHGGGGGGHHHHGHHHHHHHHHHHGHHHGHHHHHHHHHHHGGGGGHHGHHHHHHHHGHHHHHGDCGGGHGCDGGG
@M02034:409:000000000-BFKT7:1:2104:27190:11865 1:N:0:28
AAAGTCGAGGTGCCTAAAGTGGCAACCCAGACTGGGGGGTCTGTTGGTGGT
+
BBBCAFBBCCCCGGGGGGGFGGGHHHHGGGHGHHD2E2></FGG?2?D//D
@M02034:409:000000000-BFKT7:1:2104:9175:11871 1:N:0:28
AAAGTCGAGGTGCCTAAAGTGGCAACCCAGACTCAGAATGCGGTTGGTGGTGTAGAGCTTCCTGTAGCCGCATGGCGTTCGT
+
CCCCCFBBCCBBGGGGGGGGGGGHHHHGGHH2F33A3AFGD2EECA0E11E1A3F5A53AAFF55AB5B>E0EE?1>B>?1?
@M02034:409:000000000-BFKT7:1:2104:24494:11873 1:N:0:28
AAAGTCGAGGTGCCTAAAGTGGCAACCCAGACTGGGGTTGCGGTTGGTGGTGTAGAGCTTCCTGTAGCCGCTTGGCGTTCGTACTTAAATATGGAACTAACCATTCCAATTTTCGCTGTCTCTTATACACATCTCCGAGCCCACGAGACT
+
ABBBBFBBBBB@GGGGGGGGGGGHHHHGGHDEHHHGGGGGHGGFGGGGGGGFHGHFHHHHHHHHHHHHGGGGGGGHGEGGGGGHHHBGFGFHHGFFGHGHGHFHHHHGHHHHHHGGGGFHHHFHGHHHHHGHHHHHGFGGCGHGGGGGGG
@M02034:409:000000000-BFKT7:1:2104:2617:11882 1:N:0:28
AAAGTCGAGGTGCTAAAATGGCAACCCAGACTCTTCATCATGTTGGTGGTGTAGAGCTTCCTGTAGCCGCATGGCGTTCGTACTTAAATATGGAACTAACCTTTCCAATTTTCGCTGTCTCTTATACACATCTCCGAGCCCACGAGACT
+
AAAAAFAADDAAG13FF1A1FGGHAEFCHA01BFGEGBFFHHFGDG/BEA/FFFFEGHFDE1GHFHHGG//AEGF?FCFEGFCGHFHGHHHHHFB1B1@GA1BFGHH2BGFHDE/>E?GBF2FFG2FDGBFGB1GCCCCCACC//>A<D
@M02034:409:000000000-BFKT7:1:2104:7179:11883 1:N:0:28
AAAGTCGAGGTGCCTAAAGTGGCAACCCAGACTACTACTCATGTTGGTGGTGTAGAGCTTCCTGTAGCCGCATGGCGTTCGTACTTAAATATGGAACTAACCATTCCAATTTTCGCTGTCTCTTATACACATCTCCGAGCCCACGAGACT
+
CCCCCFCCBCACGGGGGGGGGGGHHHHGGHGAGDEG5GHCEGHHFHFAAAEEA3G5EDFG5GGHFDGDFEG0FEG1E?EGFF2?FFF33DGEFH33FFHH313BE?GDGGGHH?EFGDEGFHGHFGGFEFGFGHHFG<@C@G//BDGCDF
@M02034:409:000000000-BFKT7:1:2104:22984:11885 1:N:0:28
AAAGTCGAGGTGCCTAAAGTGGCAACCCAGACTCAGAATAATGTTGGTGGTGTAGAGCTTCCTGTAGCCGCATGGCGTTCGTACTTAAATATGGAACTAACCATTCCAATTTTCGCTGTCTCTTATACACATCTCCG
+
AAABBFBBBB2AFGGDFGGGGGGGHHHGGGHGHHHHHFGDHGHHHGGAFDGGHEGFBGGHDCFHGEG5GG?EEGFHCGGGGGECGHHHHHFHB33BGHHHHEEGBDGFGGGHHGGGGGFHHHHFBGFGHGG1G1D1<
@M02034:409:000000000-BFKT7:1:2104:3039:11887 1:N:0:28
AAAGTCGAGGTGCCTAAAGTGGCAACCCAGACTACTCCGACGGTTGGTGGTGTAGAGCTTCCTGTAGCCGCATGGCGTTCGTACTTAAATATGGAACTAACCATTCCAATTTTCGCTGTCTCTTATACACATCTCCGAGCCCACGAGACT
+
BBBBBFBBBBBBGGGGGGGGGGGFHHHGGHHGHHFHHHGECGGGGGGFFGEFHHHHHHHHHFHGGHHGHGGGGGHHGGGGGEFHGHGGHHHHHHGBGGFGGHGHHHEGFGHHHHGGGGGGHHHHGGHHHHHGHHGHG@CCFGEGGGGGGF
@M02034:409:000000000-BFKT7:1:2104:3997:11890 1:N:0:28
AAAGTCGAGGTGCCTAAAGTGGCAACCCAGACTGGTCCTACTGTTGGTGGTGTAGAGCTTCCTGTAGCCGCATGGCGTTCGTACTTAAATATGGAACTAACCATTCCAATTTTCGCTGTCTCTTATACACATCTCCGAGCCCACGAGACT
+
CCCCCFCCCCCBGGGGGGGGGGGHHHHGGHHGHHHHHHHHHHHHHHHEGGGFHHHGHHHHHHHHHHHHHGGGGGHHGGGGGGHHHHFGGGHHHHGHHHGGGHGHHHHGHHHHHHGGGGEGGHHHFHHHHFHHHHHHGCGGFGGGGGGGGG
@M02034:409:000000000-BFKT7:1:2104:19329:11892 1:N:0:28
AAAGTCGAGGTGCCTAAAGTGGCAACCCAGATTGTTTATGGTGTAGAGCTTCCTGTAGCCGCATGGCGTTCGTACTTAAATATGGAACTAACCATTCCAATTTTCGCTGTCTCTTATACACATCTCCGAGCCCACGAGACTCCTGAGCAT
+
BBBCBFCCCCABGGGGGGGGGGGHHHHGGHHHHHGHHHHHHHHHHHHHHHHGHHHHHHHHGGFGGHHGEGGGFGFGHHHGHFHHHBGHHHGHHHHHHHHHHHHHHGGGGGHHFHHHHHHHHHHHHHHGFGGGGHGGCGGGHHHHHFHHHG
@M02034:409:000000000-BFKT7:1:2104:12692:11901 1:N:0:28
AAAGTCGAGGTGCCTAAAGTGGCAACCCAGACTAGTAATGGCGTGGGTGGTGTAGAGCTTCCTGTAGCCGCATGGCGTTCGTACTTAAATATGGAACTAACCATTCCAATTTTCGCTGTCTCTTATACACATCTCCGAGCCCACGAGACT
+
BBCCAFCCCCBCGGGGGGGFGGGHHHHGGHHGHHHHHHHHHHGEEGGEEGEFGHF5FEHHHHHHGFHHHGFGGGHFGGGGGEGEGGGHHHHHHHFHHHHFHHGHGHHHGHGHHHGGGGDDHFGHFHFBFGHFGHHHGCFFGGHGGGGGGB
@M02034:409:000000000-BFKT7:1:2104:28466:11903 1:N:0:28
AAAGTCGAGGTGCCTAAAGTGGCAACCCAGACTACTGAGCGTGTTGGTGGTGTAGAGCTTCCTGTAGCCGCATGGCGTTCGTACTTAAATATGGAACTAACCATTCCAATTTTCGCTGTCTCTTATACACATCTCCGAGCCCACGAGACT
+
BAABBF@A?DAAGGGGGGGGGFFHFHHGGHHGH33F35FGA2BBFGHGGGGGHHHFHHEFHHHHGFBGHGGGGGHHGGGGGGHHHHFGFGFGHHFHHHHFGFEGHHHFHHHHHGGGGEEHHHGHHHF3BCGBHGFGG//>BFEFGCG??F
@M02034:409:000000000-BFKT7:1:2104:4009:11905 1:N:0:28
AAAGTCGAGGTGCCTAAAGTGGCAACCCAGACTGGTCCTACTGTTGGTGGTGTAGAGCTTCCTGTAGCCGCATGGCGTTCGTACTTAAATATGGAACTAACCATTCCAATTTTCGCTGTCTCTTATACACATCTCCGAGCCCACGAGACT
+
AAAAAFAADA1ACBGGG1F3FFFHHHFEGCGGGF0BFGFH1GFDFGHFE/A/FGH21FGHFHFGHFGGBEECEECA@?/B/BGHGFGHGFGFHBDDFHBC1B1GH2GDFD1FDGCG/<<1FGBGGHF22FDHBFF<AB/><CCE/@CGFF
@M02034:409:000000000-BFKT7:1:2104:20107:11907 1:N:0:28
AAAGTCGAGGTGCCTAAAGTGGCAACCCTGACTTTGAATAATGTTGGTGGTGTAGAGCTTCCTGTAGCCGCATGGCGTTCGTACTTAAATATGGAACTAACCATTCCAATTTTCGCTGTCTCTTATACACATCTCCGAGCCCACGAGACT
+
CCCCBFCCCCCCGGGGGGGFGGGHHHHGHHHHHHHHHGHHEHHHHHEBFDFFA3F5G5FF5FGHDDF5AEGCGEF1>?>FE>2FGHH3B4GBG333BCGH313FE@GBBGFHF4EGGG???FFG4E44FCGEGGH2E/CCG?FFCCBFGH
@M02034:409:000000000-BFKT7:1:2104:3594:11910 1:N:0:28
AAAGTCGAGGTGCCTAAAGTGGCAACCCAGACTTATATTCTGGTTGGTGGTGTAGAGCTTCCTGTAGCCGCATGGCGTTCGTACTTAAATATGGAACTAACCATTCCAATTTTCGCTGTCTCTTATACACATCTCCGAGCCCACGAGACT
+
CCCCCFCCCCCCGGGGGGGGGGGHHHHGGHGGHHHHFHHFHGHFGDEGFDEFGHHHHHHHFFHHHGHHHGGGGGHFGEFFGGHHHHGGHGGFHHFFHHHHHHFHHHHFHGHHHHGGGCGGHGGHGHBFGHHFGGGBD>CCCGGGGGGGGF
@M02034:409:000000000-BFKT7:1:2104:28446:11911 1:N:0:28
AAAGTCGAGGTGCCTAAAGTGGCAACCCAGACTGGTGGGCGTGTT
+
1AAAA@AAD@AAGFG1FFFDFFFGHCGEA0AFF1GHGA?F/E?AG
@M02034:409:000000000-BFKT7:1:2104:4852:11916 1:N:0:28
AAAGTCGAGGTGCCTAAAGTGGCAACCCAGACTCTGAATAATGTTGGTGGTGTAGAGCTTCCTGTAGCCGCATGGCGTTCGTACTTAAATATGGAACTAACCATTCCAATTTTCGCTGTCTCTTATACACATCTCCGAGC
+
AAAAAFAADDAA1BF1CGGFGGGHHHGEGHGGGBHHGBFFDGHHF2GB/AEF/BGFHGHHGHHHEGDE1BECFCECEEEFFEBGEGFBFHEHG1@DGBB1E01GGHFE2EG>G>>AE?/BGFHGHHGE2FGHHF1<CC/B
@M02034:409:000000000-BFKT7:1:2104:14093:11918 1:N:0:28
AAAGTCGAGGTGCCTAAAGTGGCAACCCAGACTGGGGGGGGG
+
?>AAABAAD1>ABEEBFBDBB1C0AAGGFGHGFHHH0A>C-9
@M02034:409:000000000-BFKT7:1:2104:6958:11925 1:N:0:28
AAAGTCGAGGTGCCTAAAGTGGCAACCCAGACTCAGTCGCAGGTTGGTGGTGTAGAGCTTCCTGAAGCCGCATGGCGTTCGTACTTAAATATGGAACTAACCATTCCAATTTTCGCTGTCTCTTATACACATCTCCGAGCCCACGAGACT
+
AAAAAFA?DDAAGGGGGGGDGDFHFHHGGHHGHHHHGFEGGGEGHGGGGGGFFDGGHFGHGFHH1BFGGEGCGGGBFEEFFEFFGHFDHGFGGF1FFGFBGFHGGHHDHGHHGGEFFG?BFDGFFGBFHFHB1DG1?/<C@FHA@CC..<
@M02034:409:000000000-BFKT7:1:2104:3953:11926 1:N:0:28
AAAGTCGAGGTGCCTAAAGTGGCAACCCAGACTCAGACTACTGTTGGTGGTGTAGAGCTTCCTGTAGCCGCATGGCGTTCGTACTTAAATATGGAACTAACCATTCCAATTTTCGCTGTCTCTTATACACATCTCCGAGCCCACGAGACT
+
3AAAAFBBDD>>CGFGGGGFGGGGFHAEGHHGFHHHGHHHFHGH5DFEFE1BBGGDGHEBGHHGGHHHGGCEGGHGGE?FEAGHGHGF3FBGHBFDGF3GHFGHGGGG4EGHEGGGGGGHEDDGFHFGGFGBCFDFD/B/DFHCD@CFDB
@M02034:409:000000000-BFKT7:1:2104:11605:11928 1:N:0:28
AAAGTCGAGGTGCCTAAAGTGGCAACCCAGACTGAGCCTAAGGTTGGTGGTGTAGAGCTTCCTGTAGCCGCATGGCGTTCGTACTTAAATATGGAACTAACCATTCCAATTTTCGCTGTCTCTTATACACATCTCCGAGCCCACGAGACT
+
BBBCBFCCCCCCGGGGGGGFGGGHHHHGGHHGHHHGHHHHHHHGHHGGFEEFGGHFHHHHHGHHHHHHHGGGGGHGGEGGFE?GHHHHHHHHHHHFHHHHGHHHGHHHHGHHHFGGGGGHHHGGGFFHHHHHHHHGGGGGGGHGG@CFGG
@M02034:409:000000000-BFKT7:1:2104:7506:11934 1:N:0:28
AAAGTCGAGGTGCCTAAAGTGGCAACCCAGACTCCGCCGGCGGTTGGTGGTGTAGAGCTTCCTGTAGCCGCATGGCGTTCGTACTTAAATATGGAACTAACCATTCCAATTTTCGCT
+
AAAA>FAABDBBGGGGGFGGGGGHHHHGGHGGHHHGGGGGGGGEEGG>FE1B?DGGHHHGDGHHFGGGHFFFFGGAEFGEEDFHHHHGFHGFFHDGGF2BGHEHGDD2GHHHHG@DD
@M02034:409:000000000-BFKT7:1:2104:14088:11937 1:N:0:28
AAAGTCGAGGTGCCTAAAGTGGCAACCCAGACTGGGGGGGGGGTTGGTGGTGTAG
+
BBBBBFBBBBBBGGGGGCGGGGGHHHHGGHHGHHHHGGGGFFFFFFF.AF.A.99
@M02034:409:000000000-BFKT7:1:2104:15559:11938 1:N:0:28
AAAGTCGAGGTGCCTAAAGTGGCAACCCAGACTACGCATAATGTTGGTGGTGTAGAGCTTGCTGTAGCCGCATG
+
ABAAAFBBBBAAFGGGGGGEGGDGFHFEGHHGHCCE22AE55DFFA2BA1E1A3D5B53B3AA5D555BAE0?E
@M02034:409:000000000-BFKT7:1:2104:14727:11940 1:N:0:28
AAAGTCGAGGTGCCTAAAGTGGCAACCCAGACTACGAAGACGGTTGGTGGTGTAGAGCTTCCTGTAGCCGCATGGCGTTCGTACTTAAATATGGAACTAACCATTCCAATTTTCGCTGTCTCTTATACACATCTCCGAGCCCACGAGACT
+
CCCCCFCCCCCCGGGGGGGGGGGHHHHGGHHGHHHGGHGGHGGGGGGGGGFFGGHHHHHHHHHHHHHHHGGGGGHHGGGGGGHHHHHHHHHHHGHGHHGHHHHHHHHHHHHHHHGGGGGGHGHHHHHHHHGHHHGHGGGGGGHGGCCGGH
@M02034:409:000000000-BFKT7:1:2104:3948:11946 1:N:0:28
AAAGTCGAGGTGCCTAAAGTGGCAACCCAGACTCAGACTACTGTTGGTGGTGTAGAGCTTCCTGTAGCCGCATGGCGTTCGTACTTAAATATGGAACTAACCATTCCAATTTTCGCTGTCTCTTATACACATCTCCGAGCCCACGAGACT
+
BBBBBFBBBBABGGGGGGGFGGGHHHHGGHHGHHFHGHHHHHHHHHGFFGEFGHHGHHFHGHHHGHHHHGGGEGHHGGGGGGGHHHGGHHHHHH3EGHFHHHHHHHFHGHGHHHGGGGGHHGHHFHFHHFFFHGFFG/@CGGEG/CGGDG
@M02034:409:000000000-BFKT7:1:2104:5007:11950 1:N:0:28
AAAGTCGAGGTGCCTAAAGTGGCAACCCAGACTATG
+
CCCCBFAACCBBGGGGGGGGGGGHGGHGGHHGH355
@M02034:409:000000000-BFKT7:1:2104:9798:11952 1:N:0:28
AAAGTCGAGGTGCCTAAAGTGGCAACCCAGACTGATGAGCAGGTTGGTGGTGTAGAGCTTCCTGTAGCCGCATGGCGTTCGTACTTAAATATGGAACTAACCATTCCAATTTTCGCTGTCTCTTATACACATCTCCGAGCCCACGAGACT
+
BBAABFBABBABGBGGGGGFGGGHHGHGFEHGHHHHHHHHHHHHHHGGFGEFGHHHHHHHHHHHHHHHHGGGGGHHGAGFGGEHHHGHHHHHHHFFHHHHHGHHGHHGFHHHHGGGGGGHHHGHGHHHHHFHHHHHGGGGGGHGGGGG?G
@M02034:409:000000000-BFKT7:1:2104:25647:11953 1:N:0:28
AAAGTCGAGGTGCCTAAAGTGGCAACCCAGACTAGTCCGTCTGTTGGTGGTGTAGAGCTTCCTGTAGCCGCATGGCGTTCGTACTTAAATATGGAACTAACCATTCCAATTTTCGCTGTCTCTTATACACATCTCCGAGCCCACGAGACT
+
BBBBBFBBBBBBGGGGGGGGGGGHHHHGGHHGHHGH5EE22BFHGHHGFEGFFBG5FFHHFHHHFDFDAEGEFFG1EEEFEE?GHHHFFHFGHG33GGHHC?3BEFGEGGDHHBEFEE?FFHHF???FHFBCGHHHG?FGGFAFGC@ADF
@M02034:409:000000000-BFKT7:1:2104:10964:11954 1:N:0:28
AAAGTCGAGGTGCCTAAAGTGGCAACCCAGACTCATAGTCATGTTGGTGGTGTAGAGCTTCCTG
+
CCCCBFBCCCAAGGGGGGGGGGGHHHHGGH2F333D5GGBDGHHEHA2A2EEA3D5A53B5BGG
@M02034:409:000000000-BFKT7:1:2104:25631:11960 1:N:0:28
AAAGTCGAGGTGCCTAAAGTGGCAACCCAGACTAGTCCGTCTGTTGGTGGTGTAGAGCTTCCTGTAGCCGCATGGCGTTCGTACTTAAATATGGAACTAACCATTCCAATTTTCGCTGTCTCTTATACACATCTCCGAGCCCACGAGACT
+
BABBBFBCCCABGGGGGGGGGGGGHHHGGHHGHGHHFHGEGHGFGHHFFEEFHHHGHHGHHHHHHHHHFEE?EEHGGGGGGEFFEHHFHHHHHGFHHHHHHHHFDHHHHHHHHHGGGG/BHFGHHHFHHHFH2FGBC<CCCGHGGGGGGG
@M02034:409:000000000-BFKT7:1:2104:7009:11973 1:N:0:28
AAAGTCGAGGTGCCTAAAGTGGCAACCCAGACTACTAATAAGGTTGGTGGTGTAGAGCTTCCTGTAGCCGCATGGCGTTCGTACTTAAATATGGAACTAACCATTCCAATTTTCGCTGTCTCTTATACACATCTCCGAGCCCACGAGACT
+
ABCCBFBBCCCBGGGGGGGGGGGHHHHGGHHGHHHHHHHHHGHGGHGFFGABGGGGHHHHHHHHHFHGHGGGGGHHGEGGEEGHHHHFHHFHGHHHHHHHGGHHHHHHHHHHHHGGGGGGHHHHHH4GHGHHHHFHE>CCGGGGF?CDDF
@M02034:409:000000000-BFKT7:1:2104:17247:11975 1:N:0:28
AAAGTCGAGGTGCCTAAAGTGGCAACCCAGACTGTGGGGGGGGTTGGTGGTGTAGAGCTTCCTGTAGCCGCATGGCGTTCGTACTTAAATATGGAACTAACCATTCCAATTTTCGCTGTCTCTTATACACATCTCCGAGCCCACGAGACT
+
BBBBBFBBDBABGGGGGGGFF4CGFHGGGHHGHHGFFGEGGGBBBBB9AA;;ABFBFFFFFFFFBFFFFD>BDFFFBA@EFABEFFFFFFFFFFFFFFFFFEFFFFFFFFFFFFBFFFDBFFFFFFFFFFFFFFFED-B<BFFFBBBFBF
@M02034:409:000000000-BFKT7:1:2104:27393:11978 1:N:0:28
AAAGTCGAGGTGCCTCAAGTGGCAACCCAGACTGTGGATCGGG
+
AAAAAFAA1>A1FGGFBFAGEFFFE0AEF0FA1AA1FBCFEEA
@M02034:409:000000000-BFKT7:1:2104:5092:11980 1:N:0:28
AAAGTCGAGGTGCCTAAAGTGGCAACCCAGACGGTTAATGGTGTAGAGCTTCCTGTAGCCGCATGGCGTTCGTACTTAAATATGGAACTAACCATTCCAATTTTCGCTGTCTCTTATACACATCTCCGAGCCCACGAGACTCCTGAGCAT
+
CCCBBFCCCCCCGGGGGGGGGGGHHHHGGHHGGGGGFHHHHHHHHHHHHHHHHHHHHHHHGGGGGHHGGGGGGHHHHHHHHHHHHHHHEHHHFHHHHFHHGHHHHGGGGGHHHHHEHHHHHGHHHHHGGGGGGHGGBDGGGFGHHHGHHD
@M02034:409:000000000-BFKT7:1:2104:25158:11980 1:N:0:28
AAAGTCGAGGTGCCTAAAGTGGCAACCCAGACTTCGATTGGGGTTGGTGGTGTAGAGCTTCCTGTAGCCGCATGGCGTTCGTACTTAAATATGGAACTAACCATTCCAATTTTCGCTGTCTCTTATACACATCTCCGAGCCCACGAGACT
+
BBBBBFBBBBABFGGGGGGGGGGHHHHGGHHGHHHGGHGGHHGFGGGGGGEFHHHFGHGHHHHFGHHHHGCGGGHHGGGGFGHEGHHGHHFDGGGHGHHHGHGHHHHHHHHHHHGFGGGHHHHHGHHHHGGHGHGHG<DCGGHGGDCDGD
@M02034:409:000000000-BFKT7:1:2104:21172:11985 1:N:0:28
AAAGTCGAGGTGCCTAAAGTGGCAACCCAGACTGATAAGAATGTTGGTGGTGTAGAGCTTCCTGTAGCCGCATGGCGTTCGTACTTAAATATGGAACTAACCATTCCAATTTTCGCTGTCTCTTATACACATCTCCGAGCCCACGAGACT
+
AABABFBABBB@BEFGGFGFGCDBGHHGGGHGGHFHHGGHHHFGGFHEFGGFHGHGHHHHFGHHH5FDGEGGEFHHGGGGGEFHHHB33@FHHH3B@FDBGFHHBH4GDGHHEHGGGDEFDDGHG4FHF3D1F1FGDCGCC<CFG/>/?D
@M02034:409:000000000-BFKT7:1:2104:7019:11990 1:N:0:28
AAAGTCGAGGTGCCTAAAGTGGCAACCCAGACTACTAATAAGGTTGGTGGTGTAGAGCTTCCTGTAGCCGCATGGCGTTCGTACTTAAATATGGAACTAACCATTCCAATTTTCGCTGTCTCTTATACACATCTCCGAGCCCACGAGACT
+
BBCCAFBBCCBCGGGGGGGGGGGHGHHGGHHGHHFHHCHFFHHHGHGEFEEFGHHHHHHHHHHHHHHHHGGGGGHHGGGGGGHHHHHGFHHHHHGHGHHHHHHHHHHHFGHHHHGGGGFFHHHHGHHHHHHHGHFGDFGGGGFGGCGGGF
@M02034:409:000000000-BFKT7:1:2104:14671:11998 1:N:0:28
AAAGTCGAGGTGCCTAAAGTGGCAACCCAGACTGGGCAGGGGGTTGGTGGTGTAGAGCTTCCTGTAGCCGCATGGCGTTCGTACTTAAATATGGAACTAACCATTCCAATTTTCGCTGTCTCTTATACACATCTCCGAGCCCACGAGACT
+
A?AAAFBABBBACFGGG4BFGGDGHHHGGHHGHGHHHHEGGGGAEEGBFEAFHFFHHEHFHFHHGHHFFEEEGGHGGEEEEEFEGHEEBGFFHHB3FGFFF0DGHHEHHHFFFFDDDEB@G2GG>GBF>G2?BGDBACGGGGHGG@C?CH
@M02034:409:000000000-BFKT7:1:2104:21159:12000 1:N:0:28
AAAGTCGAGGTGCCTAAAGTGGCAACCCAGACTGATAAGAATGTTGGTGGTGTAGAGCTTCCTGTAGCCGCATGGCGTTCGTACTTAAATATGGAACTAACCATTCCAATTTTCGCTGTCTCTTATACACATCTCCGAGCCCACGAGACT
+
AABBAFABB@>AGGGGFGGGGGGHHHHGAGHGHHBGHHHFHGHGGHHEFGGFHFGHHHHGHHHHHHHFHGGGGGGHGGGGGGFHHHHFGHHGHHFFHHFGHHGHFHFHFGFHHHGGGGGHHFHHFGHHGGHHHHHHDDGGGGFGGG//EF
@M02034:409:000000000-BFKT7:1:2104:14653:12001 1:N:0:28
AAAGTCGAGGTGCCTAAAGTGGCAACCCAGACTGGGCAGGGGGTTGGTGGTGTAGAGCTTCCTGTAGCCGCATGGCGTTCGTACTTAAATATGGAACTAACCATTCCAATTTTCGCTGTCTCTTATACACATCTCCGAGCCCACGAGACT
+
CCCCCFCCCCCCGGGGGGGGGGGHHHHGGHHGHHHHHHGGGGGGGGGFFGFFHHHFHHHHHHHHHHHHHGGGGGHHGGGGGGGHHHHHHHHHHHGFGHHGHHHHGHHHHHHHHHGGGGGGHHHHHHHHDHHHHHHFFCCCGGHGGGGGGG
@M02034:409:000000000-BFKT7:1:2104:18297:12006 1:N:0:28
AAAGTCGAGGTGCCTAAAGTGGCAACCCAGACTCATAAGCAGGTTGGTGGTGTAGAGCTTCCTGTAGCCGCATGGCGTTCGTACTTAAATATGGAACTAACCATTCCAATTTTCGCTGTCTCTTATACACATCTCCGAGCCCACGAGACT
+
BCCCBFBBCBBCGGGGGGGGGGGHHHHGGHHGHHHHHHFBDGHHHHGGFGEFGGHHHHHHHHHHHHHHHGGGGGHHGGGGGFHHHHHGHHHHHHHHHGHGGHFHGHHHGHHHHHGGGGGGHHHHHHHHHGFEHHHGGCGGGGHGGGGGGD
@M02034:409:000000000-BFKT7:1:2104:27756:12007 1:N:0:28
AAAGTCGAGGTGCCTAAAGTGGCAACCCAGACTACGAAGCAGGTAGGTGGTGCAGAGCTTCCTGTAGCCGCATGGCGTTCGTACTTAAATATGGTACTAACCATTCCAATTTTCGCTGTCTCTTATACACATCTCCGAGCCCACGAGA
+
A1AAAFAA@DAAGGGGGGGFGFAGFHHEFCHGHHFEE0AE1AF01BBGGGEE1AF1FGFF1GHHF222BAECFGGFFE//BECAGEHEBGHEDG22BGHE1CEGFFHFHHFHB2EEEEE1FGG>FGD22BFFFGFB</<BCFH/A>/<
@M02034:409:000000000-BFKT7:1:2104:27529:12010 1:N:0:28
AAAGTCGAGGTGCCTAAAGTGGCAACCCAGACTAATAGTCAGGTTGGTGGTGTAGAGCTTCCTGTAGCCGCATGGCGTTCGTACTTAAATATGGAACTAACCATTCCAATTTTCGCTGTCTCTTATACACATCTCCGAGCCCACGAGACT
+
AAAAAFBBBBABGGGGGGFBGGGFHFCGFHHGHFHHHHGHHHGBFGEEFEGFFDFGGHHHHHHFGGGDFFC?EGHHGGGFEEHHEHGFHHHGGDFGFGGFGGHGFFFFHHHHHGEEGGGDHHHHFHHGFGFHHHDGC/C?BFGFG?CAAD
@M02034:409:000000000-BFKT7:1:2104:15768:12015 1:N:0:28
AAAGTCGAGGTGCCTAAAGTGGCAACCCAGACTACTCCTCCTGTTGGTGGTGTAGAGCTTCCTGTAGCCGCATGGCGTTCGTACTTAAATATGGAACTAACCATTCCAATTTTCGCTGTCTCTTATACACATCTCCGAGCCCACGAGACT
+
CCCCCFCCCCCCGGGGGGGGGGGHHHHGGHFGHHHHHGHHHHHHHHGAFGGGHFHGHHHHFHHHHHHGHGGEGGGFGGGGGEGHHHHHDFGHHH3FGHHHFFFGFFHFGGHHHFEGGGGHHHHHFHHHHHGHHHHEG@GGCGHGGGGGGG
@M02034:409:000000000-BFKT7:1:2104:22545:12015 1:N:0:28
AAAGTCGAGGTGCCTAAAGTGGCAACCCAGACTCTTAAGGATGTTGGTGGTGTAGAGCTTCCTGTAGCCGCATGGCGTTCGTACTTAAATATGGAACTAACCATTCCAATTTTCGCTGTCTCTTATACACATCTCCGAGCCCACGAGACT
+
CBCCBFBBCCABGGGGGGGGGGGHHHHGGHHGHHHHHHHHGHHHHHHFGGGGHHHHHHHHHHHHHHHGHGGGGGHHGGGGGGHHHHHHHHHHHHHHHHHGHHGHFHGGHHHHHHGGGGGHHHHHHHHHGHHHHHHHGCGDGGHGGGGGGG
@M02034:409:000000000-BFKT7:1:2104:8953:12015 1:N:0:28
AAAGTCGAGGTGCCTAAAGTGGCAACCCAGACTACGGCGCGGGTTGGTGGTGTAGAGCTTCCTGTAGCCGCATGGCGTTCGTACTTAAATATGGAACTAACCATTCCAATTTTCGCTGTCTCTTATACACATCTCCGAGCCCACGAGACT
+
BBBBBFBBBBBBGGGGCGGGGGGHHHHGGHHGHHHGGGGGGGGEFGGEFGEFGFHGGHHHHHHHHHHHHGGEGGHHGFGGGFGHHHHEHHHHHHFBGHHHHHHHHHFHHHFHHHGGGGDHHHHHHHHHGHFHHHHHGFGGGGHGGCGGGH
@M02034:409:000000000-BFKT7:1:2104:11387:12016 1:N:0:28
AAAGTCGAGGTGCCTAAAGTGGCAACCCAGACTGGGGCTGGTGTTGGTGGTGTAGAGCTTCCTGTAGCCGCATGGCGTTCGTACTTAAATATGGAACTAACCATTCCAATTTTCGCTGTCTCTTATACACATCTCCGAGCCCACGAGACT
+
CCCCCFCCCCBCGGGGGGGGFGGHHHHGGHHGHHHHGGGGGGHHEHHEGGEFGDGGHHHHHGHHHHHHHGGGGGGGGGGGGGGFHHFGHHHHHHBGHHHHHFHGHHHHHHHHHHGGGDGHHFHHFHHHHHHHHHHGDGGGGG/FFFGDGH
@M02034:409:000000000-BFKT7:1:2104:10287:12017 1:N:0:28
AAAGTCGAGGTGCCTAAAGTGGCAACCCAGACTAAGAATACGGTTGGTGGTGTAGAGCTTCCTGTAGCCGCATGGCGTTCGTACTTAAATATGGAACTAACCATTCCAATTTTCGCTGTCTCTTATACACATCTCCGAGCCCACGAGACT
+
1AAAAF11>A1AB1EBAGFEGCCBFGHGGCGGFHG1BEGFHH?BFE?EFEEFFGHFGHFHF1GGADGA1BE/EGHHGEEGEEFAEHHHHHFFFB1BFBGHHEFHFHGBHHGGHGE?EGC1DGHHFFFF2CGHHHGH?C?CCGAFGGGCCD
@M02034:409:000000000-BFKT7:1:2104:2628:12021 1:N:0:28
AAAGTCGAGGTGCCTAAAGTGGCAACCCAGACTAAGAATGAGGTTGGTGGTGTAGAGCTTCCTGTAGCCGCATGGCGTTCGTACTTAAATATGGAACTAACCATTCCAATTTTCGCTGTCTCTTATACACATCTCCGAGCCCACGAGACT
+
AAAABFBBBBBBFGGFFBGGGGGHHHHGGHH2GCGFEGHHBGHH2GG?FEEG1DG5GFGF5FFGA5F5FEGCGGHAEEEFF121FGFHFHGFFE3@EFGF3B3BFFHBHHHHHGGFGG/FDDFFFFFGFEFGHFHHE>BFGFGECACDGD
@M02034:409:000000000-BFKT7:1:2104:7507:12026 1:N:0:28
AAAGTCGAGGTGCCTAAAGTGGCAACCCAGACTTCTACTAGTGTTGGTGGTGTAGAGCTTCCTGTAGCCGCATGGCGTTCGTACTTAAATATGGAACTAACCATTCCAATTTTCGCTGTCTCTTATACACATCTCCGAGCCCACGAGACT
+
BBBBBFBB@BAAGGGGGGGGGGGHFFFEGHHGHHHHHHHHHHHHHHEEEFEFHFHFHHHHGGHHBGHHHGGGGEHFGEGFFEBGHHHFHHHHHEGBCGGFFGFGGHFFGGGHFFEGGGGHHHGGDGFGHEHHGGHF?/BCCAGGGCGGCG
@M02034:409:000000000-BFKT7:1:2104:2613:12033 1:N:0:28
AAAGTCGAGGTGCCTAAAGTGGCAACCCAGACTAAGAATGAGGTTGGTGGTGTAGAGCTTCCTGTAGCCGCATGGCGTTCGTACTTAAATATGGAACTAACCATTCCAATTTTCGCTGTCTCTTATACACATCTCCGAGCCCACGA
+
AAAAAFAABDAAGGGGF4BABGFCGCAEFHHGF3BGGFHF3GHBFHGGFFEFFFHGGGHG5CGH55FF3EEEGGHAG1EEEFHAEGFFGHFGGDB3BBDCFGHFFGEDFFGFHEE?EA?FD4FF4?33?2FH2BBB/<@/BFFECC
@M02034:409:000000000-BFKT7:1:2104:15738:12041 1:N:0:28
AAAGTCGAGGTGCCTAAAGTGGCAACCCAGACTGCGTCTGGGGTTGGTGGTGTAGAGCTTCCTGTAGCCGCATGGCGTTCGTACTTAAATATGGAACTAACCATTCCAATTTTCGCTGTCTCTTATACACATCTCCGAGCCCACGAGACT
+
AABB>DAABBAAGGGGGGGGGGGGHGHGGHHFHHHGEGGGHGGFFGGEFGAFGFHFHHHHHFHHGFHGHGGGEGHGGGGGFFFHHHHBHHGHHHFFFGFFGGGFHHEFGHHHHHGGGGFHGFFHDHHHEBFHHHGFGCGFGGHGGGGFGH
@M02034:409:000000000-BFKT7:1:2104:7502:12045 1:N:0:28
AAAGTCGAGGTGCCTAAAGTGGCAACCCAGACTTCTACTAGTGTTGGTGGTGTAGAGCTTCCTGTAGCCGCATGGCGTTCGTACTTAAATATGGAACTAACCATTCCAATTTTCGCTGTCTCTTATACACATCTCCGAGCCCACGAGACT
+
BBBAAFABB@AAFFGGG4AEGFGGHFHGGHHGHHHHGHFHHFHHHGHAFEB1GEDGEGHGFFHHHHHHHGGGGGHHGGGGGGFHHFGHHHGHHHFFGGHHGHHGEFHHHHHHHGGGGGAGDGHHHFHHHEGHFHFHG@?CGGFE?>CDFD
@M02034:409:000000000-BFKT7:1:2104:22056:12048 1:N:0:28
AAAGTCGAGGTGCCTAAAGTGGCAACCCAGACTAAT
+
BCCCBFBCCCCCGGGGGGGGGGGHHHHGGHHGH335
@M02034:409:000000000-BFKT7:1:2104:6974:12050 1:N:0:28
AAAGTCGAGGTGCCTAAAGTGGCAACCCAGACTAAGAATAATGTTGGTGGTGTAGAGCTTCCTGTAGCCGCATGGCGTTCGTACTTAAATATGGAACTAACCATTCCAATTTTCGCTGTCTCTTATACACATCTCCGAGCCCACGAGACT
+
CCCCCFCCCCABGGGGGGGGGGGHHHHGGHHCGHHHBEG55FGHHHHECEFFGBGDFGHHDGFHGDFEFEGCGGF1>E0FAEBE?FHD3GHHFF33GHHH313B?4GFGGFHH?EFFEEGEGFF4?FFG?FGFGF2D/BDGFGGGGG//?
@M02034:409:000000000-BFKT7:1:2104:22036:12050 1:N:0:28
AAAGTCGAGGTGCCTAAAGTGGCAACCCAGACTAATCCGGCGGTTGGTGGTGTAGAGCTTCCTGTAGCCGCATGGCGTTCGTACTTAAATATGGAACTAACCATTCCAATTTTCGCTGTCTCTTATACACATCTCCGAGCCCACGAGACT
+
ABBBAFBADBAAFGGFFGGGFGGHFHHGGHHGHHHHHHGGGGGEFGGEFGEFGHHFGHHHGHHHHGHGHEGEFGGFEFGFEEGHHHHGHHGHHHGGHHFFFFHHHHGHHHHHHGGGGGGHHHHHHHGFFFFHHHFFD@DCGEHGGGFGGG
@M02034:409:000000000-BFKT7:1:2104:3605:12073 1:N:0:28
AAAGTCGAGGTGCCTAAAGTGGCAACCCAGACTTCGAAGGGGGTTGGTGGTGTAGAGCTTCCTGTAGCCGCATGGCGTTCGTACTTAAATATGGAACTAACCATTCCAATTTTCGCTGTCTCTTATACACATCTCCGCGCCCAC
+
ABBBAFABBAAAGGGFGGGFEGGHHHHGGHHGHGF22BFEAAEGGGGGFGGFHHHHHHHHHHHHGHHHHGGGGGHHGEGEGGFHHHHHHHHGHHGHHHHFHHHHHHF4HGFHHHGGGGGHHBDHD22HG22@C21?<?<D->.<
@M02034:409:000000000-BFKT7:1:2104:6522:12074 1:N:0:28
AAAGTCGAGGTGCCTAAAGTGGCAACCCAGACTCCGCAGCAGGTTGGTGGTGTAGAGCTTCCTGTAGCCGCATGGCGTTCGTACTTAAATATGGAACTAACCATTCCAATTTTCGCTGTCTCTTATACACATCTCCGAGCCCACGAGACT
+
BCBCBFCCCCBCGGGGGGGGGGGHHHHGGHHGHFHGE22A2FHGGHGGFGEFHHHHHHHHHHHHHHHHGGGGGGHHGGGGGGHHHHHGHHHHHHHHGHGHHHFHHHFHGHHHHHGGGGGHHHHHHHHHHHHGFHHHGFGGGGHGGGGGGB
@M02034:409:000000000-BFKT7:1:2104:29238:12075 1:N:0:28
AAAGTCGAGGTGCCTAAAGTGGCAACCCAGACTGCGAAGCAGGTTGGTGGTGTAGAGCTTCCTGTAGCCGCATGGCGTTCGTACTTAAATATGGAACTAACCATTCCAATTTTCGCTGTCTCTTATACACATCTCCGAGCCCACGAGAC
+
CCCCBFBBCCBCGGGGGGGGGGGHHHHGGHHGH33AEE22B3BGHHGEFE?FABGDFGGHGHFHGHGFGGGCGGC1EEEGEEEHHHHFFHHGGGB3GFHHEF3FFGHDHGGHF4<EFFCGG3FHDFDHHGHGHHHEE/CF<FGGCGF?D
@M02034:409:000000000-BFKT7:1:2104:3585:12081 1:N:0:28
AAAGTCGAGGTGCCTAAAGTGGCAACCCAGACTTCGGAGGGGGTTGGTGGTGTAGAGCTTCCTGTAGCCGCATGGCGTTCGTACTTAAATATGGAACTAACCATTCCAATTTTCGCTGTCTCTTATACACCTCT
+
BAABBFBA@2>>GGGGEGGB54FHHHHGD2CEHD5A2EEE20AAA00BFE?FHHHFGFHHFFHHHHEHFGGGGGHFCGGGGG0FHGFGBG?GHHFFBFBCCAFHFHEFHGHHHGG?ADBFF22@1@DGD10?FF
@M02034:409:000000000-BFKT7:1:2104:27697:12084 1:N:0:28
AAAGTCGAGGTGCCTAAAGTGGCAACCCAGACTCAGAATCCGGTTGGTGGTGTAGAGCTTCCTGTAGCCGCATGGCGTTCGTACTTAAATATGGAACTAACCATTCCAATTTTCGCTGTCTCTTATACACATCTCCGAGCCAA
+
BBBBBFAADBAA4GGFGGGBGFGFFH4AFHDF3ABFBDGGHEEGEGCBFEAFGEF5F5BGFBGH5FDDF?>0EEG?EEEAE?1?1FF3FEFHGE3BGFGHF03?FGGB4GFGE?</E<?B?DFF12FBBBG1GGHBE//<@0?
@M02034:409:000000000-BFKT7:1:2104:12404:12084 1:N:0:28
AAAGTCGAGGTGCCTAAAGTGGCAACCCAGACTAATGCGGGTGTAGAGCTTCCTGTAGCCGCATGGCGTTCGTACTTAAATATGGAACTAACCATTCCAATTTTCGCTGTCTCTTATACACATCTCCGAGCCCACGAGACTCCTGAGCAT
+
CCBBCFCCCCBBGGGGGGFFGFGGHHHGGHHGHHHHHHGGGEEGGHHHHHHHHHHHGHHHEEEEGGGFEFGEEFFGHGFHHEHHHEFFGGHHHHHHHHHHHHHHHGGGGFHHHHHHHHHHHHHHHHHGGGGGGHGFGGCDHGHHHHHHHG
@M02034:409:000000000-BFKT7:1:2104:6507:12085 1:N:0:28
AAAGTCGAGGTGCCTAAAGTGGCAACCCAGACTCCGCAGCCGGTTGGTGGTGTAGAGCTTCCTGTAGCCGCATGGCGTTCGTACTTAAATATGGAACTAACCATTCCAATTTTCGCTGTCTCTTATACACATCTCCGAGCCCACGAGACT
+
AABBAFABBBAAGGGGGGGGGGDHHHHGGGHGGGFE22AE2AEEEGGGFGGGHHHHHHHHHGHHHHHHHFGGGGHGGGGGGGHHGHHH3FFFGFHGHHHGGGFHHHFFFGHHHFGGGGEDFFHHHHBGEFHGHGGFG@CGGGHGGGG?AF
@M02034:409:000000000-BFKT7:1:2104:13747:12088 1:N:0:28
AAAGTCGAGGTGCCTAAAGTGGCAACCCAGACTGGTGGTGGTGTTGGTGGTGTAGAGCTTCCTGTAGCCGCATGGCGTTCGTACTTAAATATGGAACTAACCATTCCAATTTTCGCTGTCTCTTATACACATCTCCGAGCCCACGAGACT
+
BBBBBFBBBBAAGFGGGGGGGGGGHFHGGHHGHHHDGGAFEFFHGHHEFE1FGFHGHHHHHHHHHHHHHEEGGGHFGEGGEEFEGHHFHHGHHHFHGHHFGHHHHHHHHHHHHHGGGGGFHHGHFHHHGHFHHHHHGGGGGGHGGGGGGF
@M02034:409:000000000-BFKT7:1:2104:3599:12092 1:N:0:28
AAAGTCGAGGTGCCTAAAGTGGCAACCCAGACTTCGGAGGGGGTTG
+
CCCCBFBCCCAAGGGGGGGGGGGHHHHGGHHGH55BEEGGGAEGAE
@M02034:409:000000000-BFKT7:1:2104:20584:12100 1:N:0:28
AAAGTCGAGGTGCCTAAAGTGGCAACCCAGACTCCTACGGCGGTTGGTGGGG
+
BBCCAFBBCCBCGGGGGGGFGGGHHHHGGHHGHHHHHHGGGGGAEAE1?E0@
@M02034:409:000000000-BFKT7:1:2104:4904:12100 1:N:0:28
AAAGTCGAGGTGCCTAAAGTGGCAACCCAGACTCAGAATCAGGTTGGTGGTGTAGAGCTTCCTGTAGCCGCATGGCGTTCGTACTTAAATATGGAACTAACCATTCCAATTTTCGCTGTCTCTTATACACATCTCCGAGCCCACGAGACT
+
AABBAFBBBBAAGGGGGGGGGGGHHHHGFHHGCHHHHHHHHHHGHHGGFGEFGHHGHGHHHHHGFGFGHEGGGGHHGEGGFEHHHHFHHHGHHHGGHEBFEFBHHHGFHHHHHHGGGGGHEHHHHHFHHGHHGHGHF</CCGFFGGGGDG
@M02034:409:000000000-BFKT7:1:2104:23269:12104 1:N:0:28
AAAGTCGAGGTGCCTAAAGTGGCAACCCAGACTCAGAAGCATGTTGGTGGTGTAGAGCTTCCTGTAGCCGCATGGCGTTCGTACTTAAATATGGAACTAACCATTCCAATTTTCGCTGTCTCTTATACACATCTCCGAGCCCACGAGACT
+
B?ABBFABDBAAGGGGGGGGGGGHHHHGGHHGHHHHHHHHHHHHHHHGFGGFHFHGGHGHHHHHHHHHEECEGGHHGEGGFFCHHHHHGHFHGHFHHFHHHHFGHHFHFGHGHHGGGFFHHFFHGHHHGHFHGGGHF/CCG/GFGGGGGH
@M02034:409:000000000-BFKT7:1:2104:12353:12112 1:N:0:28
AAAGTCGAGGTGCCTAAAGTGGCAACCCAG
+
AAAAAFAADDAAGGGFGDFFF1AF1GH00A
@M02034:409:000000000-BFKT7:1:2104:29276:12120 1:N:0:28
AAAGTCGAGGTGCCTAAAGTGGCAACCCAGACTATGACGTCGGTTGGTGGTGTAGAGCTTCCTGTAGCCGCATGGCGTTCGTACTTAAATATGGAACTAACCATTCCAATTTTCGCTGTCTCTTATACACATCTCCGAGCCCACGAGACT
+
AAAAAF1ADDAAGGFGGGGGGBEFFHHCGEGGFFBFHHEGCEEGEF?ECE/FGHHD1GHHHFHHHHHG1?EEEEH0EEE/EFBFFGFGHHHFHHB1EGHHHFHHFHHHHGHHHHGEGECGHHHHBFFFHFGFFGGFC/CCGEAFCCCC?D
@M02034:409:000000000-BFKT7:1:2104:23261:12124 1:N:0:28
AAAGTCGAGGTGCCTAAAGTGGCAACCCAGACTCAGAAGCATGTTGGTGGTGTAGAGCTTCCTGTAGCCGCATGGCGTTCGTACTTAAATATGGAACTAACCATTCCAATTTTCGCTGTCTCTTATACACATCTCCGAGCCCACGAGACT
+
CCCCCFCCCCCCGGGGGGGGGGGHHHHGGHHGHHHFFFHHCGHH5AAEC?FFFFHBG5FGAFGGBAGBFEE0EEF1EBEF1B2FFGHDGEHHF333FGHH313FDEH?4FEHHB/AFEEFFHHHBHFFFFFCCFH2D/<@CGGC@/>AAF
@M02034:409:000000000-BFKT7:1:2104:20117:12126 1:N:0:28
AAAGTCGAGGTGCCTAAAGTGGCAACCCAGACTAATCAGAATGTTGGTGGTGTAGAGCTTCCTGTAGCCGCATGGCGTTCGTACTTAAATATGGAACTAACCATTCCAATTTTCGCTGTCTCTTATACACATCTCCGAGCCCACGAGACT
+
CCCCCFCCCBAAGGGGGGGGGGGGHHHGGHHGH3GGGGGB5F5AFGE22AFEABF5A5BBBFGGFDED3EE0FE?1>?EFF?2?GHH3@FHFFD33BCHHB13B?4G?FFGHFBEGEE?GG4F?BGHFFG2FGFDDD/B?BECABCFDDH
@M02034:409:000000000-BFKT7:1:2104:11917:12129 1:N:0:28
AAAGTCGAGGTGCCTAAAGTGGCAACCCAGACTACTAATAGTGTTGGTGGTGTAGAGCTTCCTGTAGCCGCATGGCGTTCGTACTTAAATATGGAACTAACCATTCCAATTTTCGCTGTCTCTTATACACATCTCCGAGCCCACGAGACT
+
BBCCBFCCCBABGGGGGGGGGGGHHHHGGHHGHGHHHGHHHHHHGHH2BEEFGFGFGHFHFHHHFEGFGFG?EGHFEEGGGEGHHHHEHHHHHGBFHHHHHHEGHGHEFGHHHHGGGGEGFFHHFHFDFGGBHHGFGCCD/?GEDGGG?D
@M02034:409:000000000-BFKT7:1:2104:20132:12134 1:N:0:28
AAAGTCGAGGTGCCTAAAGTGGCAACCCAGACTAATCAGAATGTTGGTGGTGTAGAGCTTCCTGTAGCCGCATGGCGTTCGTACTTAAATATGGAACTAACCATTCCAATTTTCGCTGTCTCTTATACACATCTCCGAGCCCACGAGACT
+
AAAAADABBAAAGGGGGGEBGGGHFHHGDGFFCGFB3FGGFHBGHHAEEEAAGFGFH53FE3GGGGHHGEEEEGHEED?BEEBGFGFFHHFHHFBFFGHGFGGGBDF?FHFHHFEGGG?GHHHDFGBG4FFFHFFF/@@DG<GGGGGGGH
@M02034:409:000000000-BFKT7:1:2104:6059:12135 1:N:0:28
AAAGTCGAGGTGCCTAAAGTGGCAACCCAGACTCAGCAGCAGGTTGGTGGTGTAGAGCTTCCTGTAGCCGCATGGCGTTCGTACTTAAATATGGAACTAACCATTCCAATTTTCGCTGTCTCTTATACACATCTCCGAGCCCACGAGACT
+
BBAABFBBBB>ACGGGGGGGGFFCF4EEFHGAFGHGFHHGHHGHGEEEFFAFF3F5FAGHHFHGGHFGHGC?EEHBEBFFEEBGHHHDGHFHHGBGFHBFCFGHHFH4FFEGFBEEGF?GBFFG3G3BFFFCGHGEE@DGCEFFG/AF/F
@M02034:409:000000000-BFKT7:1:2104:23127:12135 1:N:0:28
AAAGTCGAGGTGCCTAAAGTGGCAACCCAGACTAATACTTCGGTTGCTGGTGTAGTGC
+
CCCCCFBBCCABGGGGGGGGGGGHHHHGGHHGH33F55D552BFAA2BA3BA13D535
@M02034:409:000000000-BFKT7:1:2104:3938:12136 1:N:0:28
AAAGTCGAGGTGCCTAAAGTGGCAACCCAGACTTGTGGGCGTGGTGTAGAGCTTCCTGTAGCCGCATGGCGTTCGTACTTAAATATGGAACTAACCATTCCAATTTTCGCTGTCTCTTATACACATCTCCGAGCCCACGAGACTCCTGAG
+
CCCCCFBCCCBBGGGGGGGGGGGHHHHGGHHGHHHHHGGGGGGGFFHHHHHHHHHHHHHHHHHGEFGGHFEEFFFGGEGHHFGHHHHHGFFHGHGHGHHHHHGGHHHFGGGFEBHFHHHHHGEHGFCFFFGGGGGGHGCCGGGHHFGHHH
@M02034:409:000000000-BFKT7:1:2104:21153:12136 1:N:0:28
AAAGTCGAGGTGCCTAAAGTGGCAACCCAGACTCCTGGTACTGTAGAGCTTCCTGTAGCCGCATGGCGTTCGTACTTAAATATGGAACTAACCATTCCAATTTTCGCTGTCTCTTATACA
+
AAAA>DA?A1>AFBGGF1FFFGCFEFHGFCECFGHHHGHHGHHFGHHHHGHGFHHHFHHFGCEEEABEEGGEE0FGHD11BFGFG11@FFEGE1FHHDD2BFHHDEEEGEHGHFFEGG2>
@M02034:409:000000000-BFKT7:1:2104:28741:12136 1:N:0:28
AAAGTCGAGGTGCCTAAAGTGGCAACCCAGACTAAGCATCAGGTT
+
AA1>AF>A?D1>GGGGGGG31BA0BFFA0GF0FD1A0A1AFFGHG
@M02034:409:000000000-BFKT7:1:2104:3956:12138 1:N:0:28
AAAGTCGAGGTGCCTAAAGTGGCAACCCAGACTTGTGGGCGTGGTGTAGAGCTTCCTGTAGCCGCATGGCGTTCGTACTTAAATATGGAACTAACCATTCCAATTTTCGCTGTCTCTTATACACATCTCCGAGCCCACGAGACTCCTGAG
+
BBBBBFBBBBBBGGGGGGGGGGGHHHHGGHHGHFBGFEEFGGGGEGGBE55FGHGHFHGHHHHC?AEGGFF?EFEGFHHHDHFHFFGG@EHHFGCFGGFHBGDGGHHDEGGGGHHHHD4GHHEHDGHHFHADGGGGHGGCC?<DGGHEFG
@M02034:409:000000000-BFKT7:1:2104:3943:12153 1:N:0:28
AAAGTCGAGGTGCCTAAAGTGGCAACCCAGACTTTTGGGCGTGGTGTAGAGCTTCCTGTAGCCGCATGGCGTTCGTACTTAAATATG
+
AAAA>DAADDBAGGGFFF4FGGGHHHCEGFEGHH55F?AA2AE21BAAD5A5FGHA5ABFGGFDA0E?1BEEEG?E21GDFHHHGHH
@M02034:409:000000000-BFKT7:1:2104:7699:12154 1:N:0:28
AAAGTCGAGGTGCCTAAAGTGGCAACCCAGACTCAGAAGACGGTTGGTGGTGTAGAGCTTCCTGTAGCCGCATGGCGTTCGTACTTAAATATGGAACTAACCATTCCAATTTTCGCTGTCTCTTATACACATCTCCGAGCCCACGAGACT
+
AB?AA@ABDBABGGGGGGGGF4EBFEFGGHHGHHHHBFFEGDGGFEGEFEEFHEFBHHHHFCHFGHHHHGGCAFHHGGGFFEBGGHGFGHHHHFFFGHHHHGFGHHGGBGGHHFEGGGGHHHHHHFGHGFGGHHGHG/BCGGHFCGCDFB
@M02034:409:000000000-BFKT7:1:2104:9714:12161 1:N:0:28
AAAGTCGAGGTGCCTAAAGTGGCAACCCAGACTAATCCGCAGGTTGGTGGTGTAGAGCTTCCTGTAGCCGCATGGCGTTCGTACTTAAATATGGAACTAACCATTCCAATTTTCGCTGTCTCTTATACACATCTCCGAGCCCACGAGACT
+
BBCCBFCCCCACGGGGGGGGGGGHHHHGGHHGHHHHHHGGGGGGHHGEGGGFGHHHHHHHHHHHHHHHHGGGGGHHGGGGGGHHHHHGHHHGHHHHHHHHHHHHGHHHHGHHHHGGGGFHGHHHHHHHHGHHHHHHGGGFGGHGGGGGGH
@M02034:409:000000000-BFKT7:1:2104:8359:12177 1:N:0:28
AAAGTCGAGGTGCCTAAAGTGGCAACCCAGACTACGCCTAATGTTGGTGGTGTAGAGCTTCCTGTAGCCGCATGGCGTTCGTACTTAAATATGGAACTAACCATTCCAATTTTCGCTGTCTCTTATACACATCTCCGAGCCCACGAGACT
+
ABBBAFABBBAAGGGFGGGGGGGBGGGGGHHGHHGGEGHGHHHHHHHEFEBFBDGDGGHHHHHHGHGFEECCGFHFEEFGFFGGHHHHHHHHHHHFGHGHHGGHHBFGHHHHHHGGGGGEHHHHHHFFHHHHFHFFE@FG/FHGGGGGDG
@M02034:409:000000000-BFKT7:1:2104:9144:12178 1:N:0:28
AAAGTCGAGGTGCCTAAAGTGGCAACCCAGACTGAGAGGAATGTTG
+
CCCCCFBCCCCCGGGGGGGGGGGHHHHGGHGGHH335BE22BFGEF
@M02034:409:000000000-BFKT7:1:2104:2147:12181 1:N:0:28
AAAGTCGAGGTGCCTAAAGTGGCAACCCAGAATGGGGGGCCG
+
AAAAAFAADDAAEGFG1FGDG1FCHHHEGF00DF10EGC//E
@M02034:409:000000000-BFKT7:1:2104:19376:12182 1:N:0:28
AAAGTCGAGGTGCCTAAAGTGGCAACCCAGACTAATAATAATGTTGGTGGTGTAGAGCTTCCTGTAGCCGCATGGCGTTCGTACTTAAATATGGAACTAACCATTCCAATTTTCGCTGTCTCTTATACACATCTCCGAGCCCACGAGACT
+
CCCCBFCCCCBCGGGGGGGGGGGHHHHGGHHGHGHHHHHHHHHHHHGEFGEFHGHGHHHHHHHHHHHHHGGFGGHHGGGGGGHHHHHHHHHHHHHHHHHHHHHHHHHGHHHHHFFEEAFGHGHHHHHHHHHHHHHGG<DFGGHGGCGGGH
@M02034:409:000000000-BFKT7:1:2104:19453:12190 1:N:0:28
AAAGTCGAGGTGCCTAAAGTGGCAACCCAGACT
+
CCCCCFBCCDBBGGGGGGGGGGGHHHHGGHHGH
@M02034:409:000000000-BFKT7:1:2104:13660:12191 1:N:0:28
AAAGTCGAGGTGCCTAAAGTGGCAACCCAGACTACGTCTAAGGTTGGTGGTGTAGAGCTTCCTGTAGCCGCATGGCGTTCGTACTTAAATATGGAACTAACCATTCCAATTTTCGCTGTCTCTTATACACATCTCCGAGCCCACGAGACT
+
CCCCBFCCCCCCGGGGGGGGGGGHHHHGGHHGHFFFGHHHFFHHGFCFE?FEF3F5A5DF5BGEB5E5AEE?FEF1>EEGEE2FGFHHDFHDF333BFGF303B?4F4BFEHF4EDFGEFBHHH3FDDGBDFGGHFA<CGGGEG?C/<AH
@M02034:409:000000000-BFKT7:1:2104:17462:12216 1:N:0:28
AAAGTCGAGGTGCCTAAAGTGGCAACCCAGACTCATGATCATGTTGGTGGTGTAGAGCTTCCTGTAGCCGCATGGCGTTCGTACTTAAATATGGAACTAACCATTCCAATTTTCGCTGTCTCTTATACACATCTCCGAGCCCACGAGACT
+
BBCCAFBBBBABGGGGGGGGGFGHHHHGGHHGHHHHHFHHHHHHHHHAFE2FGFHFHHHHFHHHHFHFHFGGGGHHGGGGGGGHHHHGHHHHHHFBFGHHHHHHHHHHHHHHHFGCGGEHHHHHHHFHGHFHHHHHGCGGGGHGGFGEGH
@M02034:409:000000000-BFKT7:1:2104:16709:12219 1:N:0:28
AAAGTCGAGGTGCCTAAAGTGGCAACCCAGACTCCTTCTCAGGTTGGTGGTGTAGAGCTTCCTGTAGCCGCATGGCGTTCGTACTTAAATATGGAACTAACCATTCCAATTTTCGCTGTCTCTTATACACATCTCCGAGCCCACGAGAC
+
BBBBAFBBBDABGGGGGGGGGGGHHHHGGHHGHGF35FGHHHHHGHGFFGEFGGHHHHHHHHHHGHHHHGGGGGHHGGGGGGHHHHGGHHHHHHHHGEGHHFHHHHGHHHHHHHGGGGGHHGHHHHGHGHHHGGFFEBDC@FGFGGGGG
@M02034:409:000000000-BFKT7:1:2104:18951:12220 1:N:0:28
AAAGTCGAGGTGCCTAAAGTGGCAACCCAGACTCAGATGCAGGTTGGTGGTGTAGAGCTTCCTGTAGCCGCATGGCGTTCGTACTTAAATATGGAACTAACCATTCCAATTTTCGCTGTCTCTTATACACATCTCCG
+
AAAAAF1>ADAAFGG1F1GFGGGHCEHGGHHGGGHFFGHGCHHHGBEA/AAFHFGFGFHGGFGHHFFHHGGEEFHGGEEFGEFEFGF1FEGHGGDDGHHFF0BFGFFFGFGHFFE?EEGFFFGGBF>FDGHHHGGGF
@M02034:409:000000000-BFKT7:1:2104:12606:12223 1:N:0:28
AAAGTCGAGGTGCCTAAAGTGGCAACCCAGACTTGGAATGATGTTGGTGGTGTAGAGCTTCCTGTAGCC
+
BBBCBFBCCBBBGGGGGGGGGFGGHHHGGHHGHBB3B5FEGDHHGHHFGGGFHHHHHHHH5F5B5555B
@M02034:409:000000000-BFKT7:1:2104:13804:12224 1:N:0:28
AAAGTCGAGGTGCCTAAAGTGGCAACCCAGACTCCTGAGAAGGTTGGTGGTGTAGAGCTTCCTGTAGCCGCATGGCGTTCGTACTTAAATATGGAACTAACCATTCCAATTTTCGCTGTCTCTTATACACATCTCCGAGCCCACGAGACT
+
BBBBBFCCCCAAGGGGGGGGGGGHGHHGGHGGHHHHHHGHHHHGHHGGFGEFGHHGGGHHHGHGHHHHHGGGGGHHGGGGGGGHHHGGHHHHHHGHGHHHHHHHHHHHGHHHHHGGGGGHHHHHGHHHHGGGHHFHGFFGGGGGGFGGGH
@M02034:409:000000000-BFKT7:1:2104:16691:12224 1:N:0:28
AAAGTCGAGGTGCCTAAAGTGGCAACCCAGACTCCTTCTCAGGTTGGGGTTGTAGAGCTTCCTGTAGCCGCATGGCGTTCGTACTTACATATGGAACTAACCATTCCAATTTTCGCTGTCTCTTATACACATCTCCGAGCCCACGAGACT
+
A@AAAFAAD?AAFGFG4GGGFBFHHHHGGH2FHGHHDFGEABFBBG22A1AABGF5GHFHFHFFHHEEGEEEEEF1EEFE?E11F@D33BF@F@33GFFHBFBGFFH44BBDGG/EFEAGD2BB1B2FGBFFH1FDE/<@CGEFDCC/AD
@M02034:409:000000000-BFKT7:1:2104:17078:12227 1:N:0:28
AAAGTCGAGGTGCCTAAAGTGGCAACCCAGACTGAGACGAAGGTTGGTGGTGTAGAGCTTCCTGTAGCCGCATGGCGTTCGTACTTAAATATGGAACTAACCATTCCAATTTTCGCTGTCTCTTATACACATCTCCGAGCCCACGAGACT
+
CCCCBFCCCCABGGGGGGGGGGGHHHHGGHHGH3CGGHF2FEGGGHGGGGGGHHHGHHHHHHHGHGHFHGGGGGHHGGGGGGGHHHHHHHHHHHHFFHGFHHHHHHHHHHHHHHGGGGGHBFHHHHHHHFHHHHHHG@CGGGAFGGGGGH
@M02034:409:000000000-BFKT7:1:2104:3733:12233 1:N:0:28
AAAGTCGAGGTGCCTAAAGTGGCAACCCAGACTCAGAATCTTGTTGGTGGTGTAGAGCTTCCTGTAGCCGCATGGCGTTCGTACTTAAATATGGAACTAACCATTCCAATTTTCGCTGTCTCTTATACACATCTCCGAGCCCACGAGACT
+
CBCBBFBBCCBCGGGGGGGGGGGHHHHGGHHGHHHHFFGGCHGHFHEEAEEFA3GEGGHFGHFHHGGBFEGEGEF?EEEGF?FEEFGFDGHFHF33GFHHB?BGGF?BFGFHFBEGGE<?GHHHBGFFHBFGCBGED/CCFGHGGCGGDH
@M02034:409:000000000-BFKT7:1:2104:19725:12237 1:N:0:28
AAAGTCGAGGTGCCTAAAGTGGCAACCCAGACTTCGACTTCTGTTGGTGGTGTAGAGCTTCCTGTAGCCGCATGGCGTTCGTACTTAAATATGGAACTAACCATTCCAATTTTCGCTGTCTCTTATACACATCTCCGAGCCCACGAGACT
+
AABBAFCBCCAAGGGGGGFBGGGHHGFGGHHGHHHGHGGDHHHHHHHGGGEFGHHHHFHHHHHHHHHHHGEGGFHGGEGGEEGGGHHHHGHHHHHGHHGFFGFGHHGGHHGHHHGCEEGGHFGHBHHHFFEHHHFFF@GBDGHACCCF?B
@M02034:409:000000000-BFKT7:1:2104:19707:12237 1:N:0:28
AAAGTCGAGGTGCCTAAAGTGGCAACCCAGATT
+
BCCCCFCCCCBBGGGGGGGGGGGHHHHGGH235
@M02034:409:000000000-BFKT7:1:2104:20005:12237 1:N:0:28
AAAGTCGAGGTGCCTAAAGTGGCAACCCAGACTTCTCCTGAGGTTGGTGGTGTAGAGCTTCCTGTAGCCGCATGGCGTTCGTACTTAAATATGGAACTAACCATTCCAATTTTCGCTGTCTCTTATACACATCTCCGAGCCCACGAGACT
+
ABABBFCCCBBBGGGGGGGGGGGHHHHGGHHGHHHHHHHHFGGGGHGEFGEFGEGGHFHGHHHHFFHHHGGGGGHHGGGFEFCHHHHHHHHHHHGHGHHHGHGHHHHHHHHHHHGGGGEHHHHHHHHFGCFHHEGHG@FFGEHGDGGGDH
@M02034:409:000000000-BFKT7:1:2104:28524:12240 1:N:0:28
AAAGTCGAGGTGCCTAAAGTGGCAACCCAGACTGCTAATAATGTTGGTGGTGTAGAGCTTCCTGTAGCCGCATGGCGTTCGTACTTAAATATGGAACTAACCATTCCAATTTTCGCTGTCTCTTATACACATCTCCGAGCCCACGAGACT
+
BBBBBFAABBABGGGGGFGFGGFGHDFEFGGFHHHGHHHHHHHDGFFEEEEFFFHGHDGHDGFGGFH5EEEEGGH1FFFFFEFHHFFGHHGFHG3B3BBCBFDFGFGF4GFHHFE/EEGEHFHHEHFG4FDG2BBDC/BB/FGE/<ADDF
@M02034:409:000000000-BFKT7:1:2104:6754:12241 1:N:0:28
AAAGTCGAGGTGCCTAAAGTGGCAACCCAGACTGGGGGGGGGGTTGGTGGGG
+
A?BAABAABB24FGGGGGGFGGGHHHGGGGHFHHGHGGGGFFFB?FF.A?-;
@M02034:409:000000000-BFKT7:1:2104:6772:12244 1:N:0:28
AAAGTCGAGGTGCCTAAAGTGGCAACCCAGACTGGGGGGGGGGTTGGTGGTGTAGAGCTTCCTGTAGCCGCATGGCGTTCGTACTTAAATATGGAACT
+
A?AB>BAADDAAGGGFFFCFGGGHHGHCGGHGHHHHGGFCFFF=DF;99DAA.;BBFFFFFFFFFBBFFFFFFFFADDAEA.B?.BBBFFFFFFF/9B
@M02034:409:000000000-BFKT7:1:2104:20333:12247 1:N:0:28
AAAGTCGAGGTGCCTAAAGTGGCAACCCAGACTAAGAATCAGGTTGGTGGTGTAGAGCTTCCTGTAGCCGCATGGCGTTCGTACTTAAATATGGAACTAACCATTCCAATTTTCGCTGTCTCTTATACACATCTCCGAG
+
ABAABFBBBBABGGGGGDGGFGGH4GH2FA2AA3E3ADFA5FB5AFEGGGAB13AFD53GFFB5BAD5BAECGGFEEE@FEGB1FG43FGGGBGGFFH33FGHHH4?BDDGHFFG?E/E?GHFHEH4G2FFFHBGH//@
@M02034:409:000000000-BFKT7:1:2104:28598:12247 1:N:0:28
AAAGTCGAGGTGCCTAAAGTGGCAACCCAGACTGAGAATAGGGTTGGTGGTGTAGAGCTTCCTGTAGCCGCATGGCGTTCGTACTTAAATATGGAACTAACCATTCCAATTTTCGCTGTCTCTTATACACATCTCCG
+
BBABBFBBBBABGGGGGGGGGGGHHHHGGHHGHHBF55BGD32BAEAB11ECF3F5B5BF5FGF55B5BAE0EEE1>>E1?>???FH33BF4E@33FGHH303BB4??BF3GG?EDE/?3FGF43FBFDC2FGFG2?
@M02034:409:000000000-BFKT7:1:2104:9870:12253 1:N:0:28
AAAGTCGAGGTGCCTAAAGTGGCAACCCAGACTACTAATCATGTTGGTGGTGTAGAGCTTCCTGTAGCCGCATGGCGTTCGTACTTAAATATGGAACTAACCATTCCAATTTTCGCTGTCTCTTATACACATCTCCGAGCCCACGAGACT
+
ACCCAFBBCCBCGGGGGGGGGGGHHHHGGHHGHHHHHHHHHHHHHHHGFFBFGGHHHHGHHHHHHHGHHGGGGGHHGFGGGGHHHHHHHHHHHHHGHHHHGHHHHHHHHHHHHHGGGGGGHGHHHHFHHHFHHHHHGGGGGGHGGFGGGH
@M02034:409:000000000-BFKT7:1:2104:24382:12255 1:N:0:28
AGAAAGTCGAGGTGCCTAAAGTGGCAACCCAGACTCAGAATCAGGTTGGTGGTGTAGAGCTTCCTGTAGCCGCATGGCGTTCGTACTTAAATATGGAACTAACCATTCCAATTTTCGCTGTCTCTTATACACATCT
+
AAAAA133>ADDE111BDFFC31BFCCG0AFEAFEGHC1DDGBFG1AF?/BBABB1DFDBGGH1FGD2GFGGC/?EGHGEEGEECEFDDBD22F@FB1@C1G1FEGFB22BFGHFFEC/E/BD>DGFGF2FGGFFF
@M02034:409:000000000-BFKT7:1:2104:17781:12255 1:N:0:28
AAAGTCGAGGTGCCTAAAGTGGCAACCCAGACTAATAATACGGTTGGTGGTGTAGAGCTTCCTGTAGCCGCATGGCGTTCGTACTTAAATATGGAACTAACCATTCCAATTTTCGCTGTCTCTTATACACATCTCCGAGCCCACGAGACT
+
CCCCCFBCCCBCGGGGGGGGGGGHHHHGGHHGH3AF55D55BEGFGCEAEFCA3F5EDFC5GFGGEGE3EE?EGA1>BEEEE2??GHGFHH4B@33BFHH303B3BF4FHDHF?<FGE<FFHGF3BFFFFHCHHHBF/CC/FGFGGGGGH
@M02034:409:000000000-BFKT7:1:2104:17241:12260 1:N:0:28
AAAGTCGAGGTGCCTAAAGTGGCAACCCAGACTCTTAATGCTGTTGGTGGTGTAGAGCTTCCTGTAGCCGCATGGCGTTCGTACTTAAATATGGAACTAACCATTCCAATTTTCGCTGTCTCTTATACACATCTCCGAGCCCACGAGACT
+
CCCBAFCCCCCCGGGGGGGGGGGHHHHGGHHGHGGHHHHDGHHHHHGEFGEFFHHHHHHHGHHHGHHHHGGGGGHHGGGGGEHHHHHHHHHHHGHFHGHFHHHHHHGGHHHGHFGDGGGGHGHHHHHHHHEHHHFGECGGGGFGGGGGGH
@M02034:409:000000000-BFKT7:1:2104:27752:12264 1:N:0:28
AAAGTCGAGGTGCCTAAAGTGGCAACCCAGACTTCGACGAGTGTTGGTGGTGTAGAGCTTCCTGTAGCCGCATGGCGTTCGTACTTAAATATGGAACTAACCATTCCAATTTTCGCTGTCTCTTATACACATCTCCGAGCCCACGAGAC
+
BBBABFABBBAAGGGGGFGFFFFCFFFEGHHAFFHFGFEEEAGFHHGEFEAFGGFDGGHHGFGFBGHGHFE@FEHGF>EFEEFHHG@EHHGHHGEDGGGFGHHHHHHEHHHHHFE/EGFGHHHHFGHHGHHHHHHFE@DGGFFEDCDGD
@M02034:409:000000000-BFKT7:1:2104:20757:12273 1:N:0:28
AAAGTCGAGGTGCCTAAAGTGGCAACCCAGACTCCGACTCCGGTTGGTGGTGTAGAGCTTCCTGTAGCCGCATGGCGTTCGTACTTAAATATGGAACTAACCATTCCAATTTTCGCTGTCTCTTATACACATCTCCGAGCCCACGAGACT
+
CCCCCFBBBCCCGGGGGGGGGGGHHHHGGHHGHHHGCGGGHGGGGGGEFFEFGHHFHHHHHHHHGHHHHGGGGGHHGGGGGGHHHHHHFHHHHHFHHHHHHHHHHHHHHHHHHHGGGGGHHHHHFHFHBHHHHGHHGC?CGGHGGGGGGH
@M02034:409:000000000-BFKT7:1:2104:15281:12275 1:N:0:28
AAAGTCGAGGTGCCTAAAGTGGCAACCCAGACTACTGCGAATGTTGGTGGTGTAGAGCTTCCTGTAGCCGCATGGCGTTCGTACTTAAATATGGAACTAACCATTCCAATTTTCGCTGTCTCTTATACACATCTCCGAGCCCACGAGACT
+
ABBABFBBBBAAGGGGGGGGGFGHFHHDGHCGHHHHHHGGGGHHHHGEFGEFGEHFHHHHHGHHFFGHHGG0EEHGEEEGGECGGHHHHHGHHHFGGHFHHHHHHHHBGGHHHGGGGGGHGHHHGHFFHGHHHHHFD?@GGGGFGCFFDH
@M02034:409:000000000-BFKT7:1:2104:25867:12292 1:N:0:28
AAAGTCGAGGTGCCTAAAGTGGCAACCCAGACTCCGGGGACGGTTGGTGGTGTAGAGCTTCCTGTAGCCGCATGGCGTTCGTACTTAAATATGGAACTAACCATTCCAATTTTCGCTGTCT
+
AA?A1D1>DD?1AEFEFFFBDGGHCH0?0EGCHHCEECGGG?EB//AAAE/B/@FFFGFG1B1FGHH2FE?EGEA0@EEGE/0FCGDFDDGDF111B<FFC<1BGBG2FGHFFDC?FG/1>
@M02034:409:000000000-BFKT7:1:2104:22856:12293 1:N:0:28
AAAGTCGAGGTGCCTAAAGTGGCAACCCAGACTAATCAGAATGTTGGTGGTGTAGAGCTTCCTGTAGCCGCATGGCGTTCGTACTTAAATATGGAACTAACCATTCCAATTTTCGCTGTCTCTTATACACATCTCCGAGCCCACGAGAC
+
BBCCAFBCCCCCGGGGGGGGGGGHHHHGGHHGHAA5A5B3DAGHGHEFFGFFHHHHHHHHHHHHHHHHHGGGGGHHGGGGGGHHHHHHHHHHHGGHHHHHHHHHGHHHHHHHHHGGGGGHHHHHFHHHHHHHHHGGGDGGGGHGGGGGG
@M02034:409:000000000-BFKT7:1:2104:17297:12295 1:N:0:28
AAAGTCGAGGTGCCTAAAGTGGCAACCCAGACTGTGAGTAAGGTTGGTGGTGTAGAGCTTCCTGTAGCCGCATGGCGTTCGTACTTAAATATGGAACTAACCATTCCAATTTTCGCTGTCTCTTATACACATCTCCGAGCCCACGAGACT
+
AABBAFBBBBBBGGGGBGGFEGFHHHHGGHHGHHHGDF55FHCHGHGGGGAFHHHHHHHHHHHHHHGGHGGGGGHHGEEGGGGHHGGGHFBGHHGGHEFHGHHHFFHHHFGHHFEEGGEHHHHHGFHHHHHHHHEDD/@/<CEGG/CGGB
@M02034:409:000000000-BFKT7:1:2104:13948:12297 1:N:0:28
AAAGTCGAGGTGCCTAAAGTGGCAACCCAGACTAATAAGCAGGTTGGTGGTGTAGAGCTTCCTGTAGCCGCATGGCGTTCGTACTTAAATATGGAACTAACCATTCCAATTTTCGCTGTCTCTTATACACATCTCCGAGCCCACGAGACT
+
BCCCAFCCCCABGGGGGGGGGGGHHHHGGHHGHHHFHHHBFFHFGHGAAEEFF3GDFFFHFHHHG5D53EGCGEF1FEEFGEGHHHHHFHHBFH3FGHHGFA3FGGHFHHFHHFGGGGEGFHHHFHHHGFHFHHHFGFGGGEHFGDGDGH
@M02034:409:000000000-BFKT7:1:2104:23199:12305 1:N:0:28
AAAGTCGAGGTGCCTAAAGTGGCAACCCAGACTGGTAGTGGGGTTGGTGGTGTAGAGCTTCCTGTAGCCGCATGGCGTTCGTACTTAAATATGGAACTAACCATTCCAATTTTCGCTGTCTCTTATACACATCTCCGAGCCCACGAGACT
+
BABBAFBBBBABGGGGGFGGGGGHHHHGGHHGHHHHHHHHHHGEGGGEFGFFHHHHHHHHHHHHHHHHHFGGGGHHGGGGGFHHHHHHHHHHHHFGGHHFGHHHHHFHHHHHHFGGGGGHHHHHEHHHHHHHHHHGGBCDGGHGG?@?EB
@M02034:409:000000000-BFKT7:1:2104:15591:12308 1:N:0:28
AAAGTCGAGGTGCCTAAAGTGGCAACCCAGACTGGGCTGCGGGTTGGTGGTGTAGAGCTTCCTGTAGCCGCATGGCGTTCGTACTTAAATATGGAACTAACCATTCCAATTTTCGCTGTCTCTTATACACATCTCCGAGCCCACGAGACT
+
BCCCBFBCCCCCGGGGGGGGGGGHHHHGGHHGHHCGGHEFGGEAAEA1AEEFAAG5DBBGDGHHHBG@BEF?EEF1>?EFE?2FFHHGFHHFFF33GFGHCB3FEBG4FG3GGDFGFD?FGDGGFBFHFFHHHGHDD?GGGGHGGCF?DG
@M02034:409:000000000-BFKT7:1:2104:23214:12314 1:N:0:28
AAAGTCGAGGTGCCTAAAGTGGCAACCCAGACTGGTAGTGGGGTTGGTGGTGTAGAGCTTCCTGTAGCCGCATGGCGTTCGTACTTAAATATGGAACTAACCATTCCAATTTTCGCTGTCTCTTATACACATCTCCGAGCCCACGAGACT
+
BBBBBFBADDABGGGGGGGGGGGHHHHGGHGGHHHHHHHHHHGEEGGFFGEFGHHGGHHHHHHHHHHHHFGGGGHHGGGGGGHHHHHHHHGHHHHFHHHHHHHHHHHHHGHHHEGGGGGGHHHHHHFHFHHHHHGHF@FFFGHGGFGGGH
@M02034:409:000000000-BFKT7:1:2104:13930:12314 1:N:0:28
AAAGTCGAGGTGCCTAAAGTGGCAACCCAGACTAATAAGCAGGTTGGTGGTGTAGAGCTTCCTGTAGCCGCATGGCGTTCGTACTTAAATATGGAACTAACCATTCCAATTTTCGCTGTCTCTTATACACATCTCCGAGCCCACGAGACT
+
BABBAFBADB>4AGGGGFGDGFGFHGHGGHAFFHFHGHHFGHHGFHG?FFFFHFBGFFGFGHHHHFHGHEGGGGHGGGGGGGHHHHHHHHBGHHBDGGDFHGFHHGFFHHHFHHF?D?EFFFFHGGDGHFGFHH?FD@?BCGFG/@CDDF
@M02034:409:000000000-BFKT7:1:2104:20682:12315 1:N:0:28
AAAGTCGAGGTGCCTAAAGTGGCAACCCAGACTCCGAATCAGGTTGGTGGTGTAGAGCTTCCTGTAGCCGCATGGCGTTCGTACTTAAATATGGAACTAACCATTCCAATTTTCGCTGTCTCTTATACACATCTCCGAGCCCACGAGACT
+
AAABAFBABBAAGCFGFGFAGGGHGHGGGGHGHHHFGGGGDFFGHFGEFEEEHHHGGGHHHHHGGGH53EE>EEHFEEGEFGGEHFHFHHHHHE3GHHFG3CGCHHFFEGHHHG@<EEEFF3FGFG3G3GDHH33?B/>/BFGGG?CDDF
@M02034:409:000000000-BFKT7:1:2104:17304:12317 1:N:0:28
AAAGTCGAGGTGCCTAAAGTGGCAACCCAGACTGTGAGTAAGGTTGGTGGTGTAGAGCTTCCTGTAGCCGCATGGCGTTCGTACTTAAATATGGAACTAACCATTCCAATTTTCGCTGTCTCTTATACACATCTCCGAGCCCACGAGACT
+
A?ABAFBABBAAGGFGFGFGFGGGHHGGGGHGHHHHCFGFAFHAFGGEFEEFGFHGHFHGHHHHGHHHHGGFGGHGGGCGGFHHGHHFHHHHGFFFGHGGHHEGHHHHHHHGHHGGGGGGHGFHHHHHGFFFFGGFFBFFGGHGGCGDDH
@M02034:409:000000000-BFKT7:1:2104:21143:12319 1:N:0:28
AAAGTCGAGGTGCCTAAAGTGGCAACCCAGACTGGGCTTTCTGTTGGTGGTGTAGAGCTTCCTGTAGCCGCATGGCGTTCGTACTTAAATATGGAACTAACCATTCCAATTTTCGCTGTCTCTTATACACATCTCCGAGCCCACGAGACT
+
BBCCCFCCCCCCGGGGGFGGGGGHHHHGGCGGHHHHHHHHHHHHHHHEFGEFHHHHHHHHHFHHHHHHHGGGGGHHGGGGGFHHHHHDGHHHHHGHHHHGHHGGHHGHFHHHHHGGGGGGHHHHFHGHGHHHHHHGGBFGGGGGGCGGGH
@M02034:409:000000000-BFKT7:1:2104:14047:12323 1:N:0:28
AAAATCGAGGTGCCTAAAGTGGCAACCCAGACTACTAATAAGGTTGGTGGTGTAGAGCTTCCTGTAGCCGCATGGCGTTCGTACTTAAATATGGAACTAACCATTCCAATTTTCGCTGTCTCTTATACACATCTCCGAGCCCACGAGACT
+
BCCBCFCFCCCCGGGGGGGGGGGGHHHGGHHGHHHHHHHHHHHHHHGEFGEFHGHFHGHHHHHFGHHHHGGGGGHHGGGGGGHHHHHHHHHHHHFGHHHHHHHHHHHGHHHHHHGGGGGHHHHHHHHHHHGHHHHGGCFGGGHGGGGGGH
@M02034:409:000000000-BFKT7:1:2104:24532:12325 1:N:0:28
AAAGTCGAGGTGCCTAAAGTGGCAACCCAGACTGGGGGGGTTGTTGGTGGTGTAGAGCTTCCTGTAGCCGCATGGCGTTCGTACTTAAATATGGAACTAACCATTCCAATTTTCGCTGTCTCTTATACACATCTCCGAGCCCACGAGACT
+
BBBBBFAADDABGGGGGGGGGGGHGHHGGHHGFHHGGGGG@ADDHHHDEF9EEFFGGGGGGGGGBBFGGDA?DGGFFFFFFDFFFFFFFFFFFFEFFFFFFFFFFFFBFFFFFFFFFFFFFFFFFFFFFFFFFFFFF>;@FFFEFFDDDF
@M02034:409:000000000-BFKT7:1:2104:22848:12326 1:N:0:28
AAAGTCGAGGTGCCTAAAGTGGCAACCCAGACTAATAAGAATGTTG
+
CCCCCFBCCCBAGGGGGGGGGGGHHHHGGHHGGDDGFHB5BFGH5G
@M02034:409:000000000-BFKT7:1:2104:28531:12327 1:N:0:28
AAAGTCGAGGTGCCTAAAGTGGCAACCCAGACTGGGGGTACGGTTGGTGGTGTAGAGCTTCCTGTAGCCGCATGGCGTTCGTACTTAAATATGGAACTAACCATTCCAATTTTCGCTGTCTCTTATACACATCTCCGAGCCCACGAGACT
+
AAABBFAADAABGGG5GGGFGGGHCCGFGHHGHGGHGGGFHCEBFEEFGGFFGFFHGHHHHHHHFGHHHGEGFGHHGGGGGG0GGEFG3F?GHFGHEF3?GGFHHHFGDGGFHGCDGFGGHFHH1FBG>FF1@F@GD//>DGHGCC->C<
@M02034:409:000000000-BFKT7:1:2104:16848:12328 1:N:0:28
AAAGTCGAGGTGCCTAAAGTGGCAACCCAGACTAATAATGGGGTTGGTGGTGTAGAGCTTCCTGTAGCCGCATGGCGTTCGTACTTAAATATGGAACTAACCATTCCAATTTTCGCTGTCTCTTATACACATCTCCGAGCCCACGAGACT
+
BABBBFBBBBABGGGGGGGGGGGHHHGGGHHGHHHH55DG52BEGGGEFGGGHHHGHHHHHHHHHHHHHGGGGGHHGGGGGGHHHHHHHHHHHHGGHHGHHHGHHHGHHHHHHGGGGGGGHGHGHHHFFFHHHHHHD@CFGGHGGGGGGG
@M02034:409:000000000-BFKT7:1:2104:4892:12329 1:N:0:28
AAAGTCGAGGTGCCTAAAGTGGCAACCCAGACTCCGTCTACTGTTGGTGGTGTAGAGCTTCCTGTAGCCGCATGGCGTTCGTACTTAAATATGGAACTAACCATTCCAATTTTCGCTGTCTCTTATACACATCTCCGAGCCCACGAGACT
+
ABABAFCCCCBCGGGGGGFBGGGHHHHGGHHGHHHGGHHHHHHHHHHGFGEFHHHGHFHHHHHHGHHHHGGGGGHHGGGGGGHHHHHGHHHHHHHHHHHHHHHHHHGHHHHHHHGGGGEHHGHHHHHHHHHHHHFFGCFGGGHGGGGGGF
@M02034:409:000000000-BFKT7:1:2104:3628:12329 1:N:0:28
AAAGTCGAGGTGCCTAAAGTGGCAACCCAGACTTCTTGTGGTGTTGGTGGTGTAGAGCTTCCTGTAGCCGCATGGCGTTCGTACTTAAATATGGAACTAACCATTCCAATTTTCGCTGTCTCTTATACACATCTCCGAGCCCACGAGACT
+
CCCCBFCCCCBCGGGGGGGGGGGHGHHGGHHGHHGHHHHHGHGHGGHEFGFFGGHFGHHHHHHHGHHHHFEFGGHHFGGGGGFHHHGGHHFFHHFHFHHHHGHHHHGHHHHHHFGGGGGHHGHHHHGHHGHHEGFGG/CDGGHGGGGGGH
@M02034:409:000000000-BFKT7:1:2104:24550:12342 1:N:0:28
AAAGTCGAGGTGCCTAAAGTGGCAACCCAGACTGGGGGGGTTGTTGGTG
+
A?AA>FAAD?A?GGF5ADGFEFFHFHHGEF2FF32A2EE@-;C..;C.9
@M02034:409:000000000-BFKT7:1:2104:28520:12343 1:N:0:28
AAAGTCGAGGTGCCTAAAGTGGCAACCCAGACTGGGGGTACGGTTGGTGGTGTAGAGCTTCCTGTAGCCGCATGGCGTTCGTACTTAAATATGGAACTAACCATTCCAATTTTCGCTGTCTCTTATACACATCTCCGAGCCCACGCGACT
+
AAAAAFABB2A4BGFGGFGBGFGHHHHGEFEGHHFFEGGEF1EGFGGFGGGGHHHGHDDHGHHHHHGFHEGGEGHFCGGGFGHHHHH?FFFH43EGHGFGFHBGHFGFHHHHHH@GG/EFFFGHFFGHFHGHGHHHG//>A/<C-<-@<@
@M02034:409:000000000-BFKT7:1:2104:17155:12345 1:N:0:28
AAAGTCGAGGTGCCTAAAGTGGCAACCCAGACTCAGACGCATGTTGGTGGTGTAGAGCTTCCTGTAGCCGCATGGCGTTCGTACTTAAATATGGAACTAACCATTCCAATTTTCGCTGTCTCTTATACACATCTCCGAGCCCACGAGACT
+
CCCCCFCCCCBCGGGGGGGGGGGHHHHGGHCFHHGFGBECAEGHHGAEFEGGFFG5AFHH5GGHG5GFGEG>FFHFEAEGGGFHGGHB3GGGHE3DGFHHFHFGGFFF4FGHHFFEGFGHHGHHDHF3GHHHHHHGGBBCCFHEGGGGGH
@M02034:409:000000000-BFKT7:1:2104:11677:12350 1:N:0:28
AAAGTCGAGGTGCCTAAAGTGGCAACCCAGACTACGGGGCAGGTTGGTGGTGTAGAGCTTCCTGTAGCCGCATGGCGTTCGTACTTAAATATGGAACTAACCATTCCAATTTTCGCTGTCTCTTATACACATCTCCGA
+
AAA?ABAB3DAAGGGFGGFGGGFFFGGEFHGGHHHEEGCGGGGAFG?EFFAFBFG5FAGFGFHFDFHHFGGGGEHGEGGEGFFAEGBFHHGFFDFFGBFC30BCFGGBHHGHH4BDA?/G3FDG33DDGB2GBDDFG?
@M02034:409:000000000-BFKT7:1:2104:5859:12351 1:N:0:28
AAAGTCGAGGTGCCTAAAGTGGCAACCCAGAGTGTTGGTGGTAGGGAGCTTCCTGTAGCCGCATGGCGTTCGTACTTAAATATGGAACTAACCATTCCAATTTTCGCTGTCTCTTATACACATCTCCGAGCCCAC
+
AABBAFA?DDAAGGGGCGGGGGGHHGHGGHHHDGGFHHEFG?GEFGEEDHHHGHHHHHGG?EEGGHFGEGFEGFHHHGHHHFGGF@3CGFEFFFHHHGBFGHHHHCEGEEEHHGHGHGFDGGGFHFG?/CG?FC?
@M02034:409:000000000-BFKT7:1:2104:17514:12353 1:N:0:28
AAAGTCGAGGTGCCTAAAGTGGCAACCCAGACTACTTCGAAGGTTGGTGGTGTAGAGCTTCCTGTAGCCGCATGGCGTTCGTACTTAAATATGGAACTAACCATTCCAATTTTCGCTGTCTCTTATACACATCTCCGAGCCCACGAGACT
+
BBBBBFBBBBBBGGGGGGGBGGGHHHHGGHHGHHHHHHGHHGGHHHGEFGEFGHHGHHHHHHHHHHHHHGGGGGHHGFGGGGHHHHHHHHHGHHGHFGHGHHGHHHGHHHHHHHGGGGGHGHHHHHGHHHHHHHHFFCGFGGHGGGGGGH
@M02034:409:000000000-BFKT7:1:2104:28796:12355 1:N:0:28
AAAGTCGAGGTGCCTAAAGTGGCAACCCAGACTAGTCAGGCGGTTGGTGGTGTAGAGCTTCCTGTAGCCGCATGGCGTTCGTACTTAAATATGGAACTAACCATTCCAATTTTCGCTGTCTCTTATACACATCTCCGAGCCCACGAGACT
+
BBBBBFBBBBAAGGGGGGGGGGGHHHHGGHHGHHHHHHHGHGGEEEGEFGEFFHHFFHHHHHHHHHHHHGGEFEHGGGGGGGGHHHFFHHGHHHFGHHFGGFHGHHHGHGHHHHGGGGDGHHHHGHDHFHHHHG2FG>CCCGHGGCFGGB
@M02034:409:000000000-BFKT7:1:2104:11660:12358 1:N:0:28
AAAGTCGAGGTGCCTAAAGTGGCAACCCAGACTACGGGGCAGGTTGGTGGTGTAGAGCTTCCTGTAGCCGCATGGCGTTCGTACTTAAATATGGAACTAACCATTCCAATTTTCGCTGTCTCTTATACACATCTCCGAGCCCACGAGACT
+
CCCCBFCCCCAAGGGGGGGGGGGHHHHGGHHGHGHGGGGGGGGGHHGFFGEFHHHHHHHHHHHHHHHHHGGGGGHGGGGGGGGHHHHHHHHHHHGHGHHHHHGHGHGHHHHHHHGGGGGGHHHHHHHHGHHHHHHHGFGGGGHGGGGGGF
@M02034:409:000000000-BFKT7:1:2104:17144:12360 1:N:0:28
AAAGTCGAGGTGCCTAAAGTGGCAACCCAGACTAAGGAGAATGTTGGTGGTGTAGAGCTTCCTGTAGCCGCATGGCGTTCGTACTTAAATATGGAACTAACCATTCCAATTTTCGCTGTCTCTTATACACATCTCCGAGCCCACGAGACT
+
CCBCCFCCCBBCGGGGGGGGGGGHHHHGGHHGHHHHHDGEFGHHHHHFFGFFGHHFHHHHHHHHHHHHHGGGGGHHGGGGGGHHHHHHHHHHHHGHGHHGHHHHHHGHHHHHHHGGGGGHGGHHFHHHHHHHHHHHGGGCGGHGGGGGGH
@M02034:409:000000000-BFKT7:1:2104:18753:12362 1:N:0:28
AAAGTCGAGGTGCCTAAAGTGGCAACCCAGACTAATAATAAGGTTGGTGGTGTAGAGCTTCCTGTAGCCGCATGGCGTTCGTACTTAAATATGGAACTAACCATTCCAATTTTCGCTGTCTCTTATACACATCTCCGAGCCCACGAGACT
+
CCCCCFCBCCCCGGGGGGGGGGGHHHHGGHHGHHHHHHHHHHHGHHGGGGGGHGHGHHHHHHHHHHHHHGGGGGHHGGGGGFHHHHHFHHGHHHFHHHGGGFFHHHHHHHHHHHGGGGGHHGHHGHHHEGFHHHHFC<CCGGHGGGGGGG
@M02034:409:000000000-BFKT7:1:2104:28380:12363 1:N:0:28
AAAGTCGAGGTGCCTAAAGTGGCAACCCAGACTACGAGTACGGTTGGTGGTGTAGAGCTTCCTGTAGCCGCATGGCGTTCGTACTTAAATATGGAACTAACCATTCCAATTTTCGCTGTCTCTTATACACATCTCCGAGCCCACGAGACT
+
>AAAAFAADDAAGGFFFGGBGGCCCAEEGGHAAFGEDGEFFAEBFGGBFE1BBDGGGFHHHFGGGHHFFE0EEEGFE?F??E?FHGGFHHHHHHFGGGFFGFHFFFFGHHHHHHE/EDABGHHHGGFF?CGHFHFGE//<<FGFCDGGFG
@M02034:409:000000000-BFKT7:1:2104:27511:12364 1:N:0:28
AAAGTCGAGGTGCCTAAAGTGGCAACCCAGACTGGGACTCAGGTTGGTGGTGTAGAGCTTCCTGTAGCCGCATGGCGTTCGTACTTAAATATGGAACTAACCATTCCAATTTTCGCTGTCTCTTATACACATCTCCGAGCCCACGAGACT
+
BBBBAFBBBBAAGFGFGGGGGGGHHHHGGHHDFHHGFCFCCGGG3BEEFGEFGBF5F5BC5GFGGDE53EEEEEFAEBEFE12?EDHGGFFGHF3@EEHH30?FFEGDFG?HE?</?AEFGFFD33FDHCDGGHHEF?CC@/A<CC<EDF
@M02034:409:000000000-BFKT7:1:2104:27491:12364 1:N:0:28
AAAGTCGAGGTGCCTAAAGTGGCAACCCAGACTGGGACTCAGGTTGGTGGTGTAGAGCTTCCTGTAGCCGCATGGCGTTCGTACTTAAATATGGAACTAACCATTCCAATTTTCGCTGTCTCTTATACACATCTCCGAGCCCACGAGACT
+
AABBBFBBBBAAFGGGGGGGGAFEGGGFGHHGHGH2GHFFHFAFHBEAFDEFHFGFHHHHHHHDGFEHHGFFEGHGGEEFGEC1?GFDDGFHHB3DGHHHHEHFEGGFEGGHFDEFGGFHHHHGGGHFGGHHHHHFG/DFGGGGGGGGFD
@M02034:409:000000000-BFKT7:1:2104:4861:12371 1:N:0:28
AAAGTCGAGGTGCCTAAAGTGGCAACCCAGACTGAGGGGCGGGTTGGTGGTGTAGAGCTTCCTGTAGCCGCATGGCGTTCGTACTTAAATATGGAACTAACCATTCCAATTTTCGCTGTCTCTTATACACATCTCCGAGCCCACGAGAC
+
ABBABFBBBBAAGGGGGGGGGDFFHHHGGHHGGHHHGGGGGFG/FFEGFG11?GHBGBHHFHHGGGHHHE/EGFHHFADFDDGHCGFGHHFHHH2FFHHHHHHHGGHGHHHHHHGGGGA<FFGHFHGF<CG<CDDGD@DCCGCEFGGGC
@M02034:409:000000000-BFKT7:1:2104:7034:12371 1:N:0:28
AAAGTCGAGGTGCCTAAAGTGGCAACCCAGACTAAGCGGGATGTTGGTGGTGTAGAGCTTCCTGTAGCCGCATGGCGTTCGTACTTAAATATGGAACTAACCATTCCAATTTTCGCTGTCTCTTATACACATCTCCGAGCCCACGAGACT
+
CCCCAFCBBC>AFGGGGGGFGGGHHHHGGHHFHHHHHGGGGGGHHHHGFGEFEHHHHHHHHHHHHHHHHGEGGGHHGGGGFFGHHHHHHHHHHHHGGGFHHHGHHHHHHHHHHHGFGGGFHGHFGHFFHHHHFHFBEBGCDFHGGFGCDG
@M02034:409:000000000-BFKT7:1:2104:5290:12373 1:N:0:28
AAAGTCGAGGTGCCTAAAGTGGCAACCCAGACTAATCCGGAGGTTG
+
ABBBAFABCCABGGGGGGGABGGHGFHGGHHGHBFGGBEG2EEE2G
@M02034:409:000000000-BFKT7:1:2104:19629:12378 1:N:0:28
AAAGTCGAGGTGCCTAAAGTGGCAACCCAGACTAGTACGCATGTTGGTGGTGTAGAGCTTCCTGTAGCCGCATGGCGTTCGTACTTAAATATGGAACTAACCATTCCAATTTTCGCTGTCTCTTATACACATCTCCGAGCCCACGAGACT
+
CCBCCFCBCCABGGGGGGGGGGGHHHHGGHHGHHGHHHFCEEEGFHH2FEEAABFDFGHF5GHHFFGFBEF0EFFFE>EFFGFHHGHFHGHBGB33FGHH3B3FFFHFFGGHH?EFGFE34FEHGFF3FGFCHHHFG@CGG<GFGD@AFH
@M02034:409:000000000-BFKT7:1:2104:9804:12379 1:N:0:28
AAAGTCGAGGTGCCTAAAGTGGCAACCCAGACTACGAATAATGTTGGTGGTGTAGAGCTTCCTGTAGCCGCATGGCGTTCGTACTTAAATATGGAACTAACCATTCCAATTTTCGCTGTCTCTTATACACATCTCCGAGCCCACGAGACT
+
BBBBBFCCCCBCGGGGGGGFGGGHHHHGGHHGHHHGGHHGHHHGHHHGGFGFHHHGHHFHHHHHHHHHHGGGGGHHGGGGGGFHHHHHHHHHHHHEHFHFHHHHHHHHHHHHHHGGGGGHHHHHGHHHGHGHHHHHGGGGGGHGGGGGGH
@M02034:409:000000000-BFKT7:1:2104:19289:12384 1:N:0:28
AAAGTCGAGGTGCCTAAAGTGGCAACCCAGACTGGGGGGTCGGTTGGTGGTGTAGAGCTTCCTGTAGCCGCATGGCGTTCGTACTTAAATATGGAACTAACCATTCCAATTTTCGCTGTTCTTATACACATCTCCGAGCCCACGAGACTC
+
CCCCCFABBCBCGGGGGGGGGGGHHHHGGHHGHHHHGGGEEGGCGGGGFGGGGGGFFFHHHGHHGHHGHGGCGGHHGFGGFFGHHHHHHHHHHHGHHHHFGHHGHHHGHHHHHFFGGGFGGGGGGGGGGFFFGGGF?DCAFFFFFFFFFB
@M02034:409:000000000-BFKT7:1:2104:5422:12388 1:N:0:28
AAAGTCGAGGTGCCTAAAGTGGCAACCCAGACTATTAATACGGTTGGTGGTGTAGAGCTTCCTGTAGCCGCATGGCGTTCGTACTTAAATATGGAACTAACCATTCCAATTTTCGCTGTCTCTTATACACATCTCCGAGCCCACGAGACT
+
BBBBBFBBBBBAGGGGGGGEGCCEG4CEGHHGHHHHHHHHHHGHGGGEFEEFHHHHHHHGGGHHGHFFHGFFGGHHGGGGGGFHHHGHGGGHGFFHHHHFGHHGHHFDEFHHHHGGGFGHHGHHHHFFGHHHHFGEDCDCGFEGGGGGGG
@M02034:409:000000000-BFKT7:1:2104:17822:12391 1:N:0:28
AAAGTCGAGGTGCCTAAAGTGGCAACCCAGACTTCGGAGAATGTTGGTGGTGTAGAGCTTCCTGTAGCCGCATGGCGTTCGTACTTAAATATGGAACTAACCATTCCAATTTTCGCTGTCTCTTATACACATCTCCGAGCCCACGAGACT
+
BBCCBFCBBCABGGGGGGGGGGGHHHHGGHHGHHHGGGGGHHHHHHGEFGFFFFHGHFHHHHHHHGHHHGGGGEHGGEGGGFGGHHHHHHHHHGFFHHGGGHHHHGHHHHHHHHGGGGGGHHHHHHHHGGGHHHHHE@GCGGHGGGGGGH
@M02034:409:000000000-BFKT7:1:2104:4746:12392 1:N:0:28
AAAGTCGAGGTGCCTAAAGTGGCAACCCAGACTAAGAATCAGGTTGGTGGTGTAGAGCTTCCTGTAGCCGCATGGCGTTCGTACTTAAATATGGAACTAACCATTCCAATTTTCGCTGTCTCTTATACACATCTCCGAGCCCACGAGACT
+
BCCCCFCCBBABGGGFGGFGGGGGGHHGGHHGHHHHHHHHHHHHHHGGGGGFHGHFHHHHGHHHGGHEHGGGGGHGGEGFFEGHHHHGHHHHHHHHHHHFFGDHEHHGHHHHHHGFGGFHHHHGGHHGFFHHHHHHF?CFFGGGGGGGGH
@M02034:409:000000000-BFKT7:1:2104:22573:12394 1:N:0:28
AAAGTCGAGGTGCCTAAAGTGGCAACCCAGACTAGTCCGGCGGTTGGTGGTGTAGAGCTTCCTGTAGCCGCATGGCGTTCGTACTTAAATATGGAACTAACCATTCCAATTTTCGCTGTCTCTTATACACATCTCCGAGCCCACGAGACT
+
A?AABFBBBBABFGFGGGGFFFGFHHHEFDFGHHBGFDE2EEFGGEFEFEEFCBF@GHGGFFHHFFFHHGCEFFHGGGGGGGFHEHFGEGFEFHFHHHHHHHFGHHHHHHHHHBCCG?BGHFGFFFF1?GGHGHFFE/<-CGAFG?@FFD
@M02034:409:000000000-BFKT7:1:2104:17836:12406 1:N:0:28
AAAGTCGAGGTGCCTAAAGTGGCAACCCAGACTTCGGAGAATGTTGGTGGTGTAGAGCTTCCTGTAGCCGCATGGCGTTCGTACTTAAATATGGAACTAACCATTCCAATTTTCGCTGTCTCTTATACACATCTCCGAGCCCACGAGACT
+
A?AAADAADDA44FGFBDFEFGGHFFHGGHHGGHHGGGGGHHGBFHHEFEGGHFHBGHFFHHFGHHGEGGGEAEHFFECGGFFGHHGGGG4GGH3FCFFHFGHFHFFFFFBGHGGGGGGFFFHHBF3F32B2BF3FC//<BECFDC@DDH
@M02034:409:000000000-BFKT7:1:2104:4947:12407 1:N:0:28
AAAGTCGAGGTGCCTAAAGTGGCAACCCAGACTAATAATCTGGTTGGTGGTGTAGAGCTTCCTGTAGCCGCATGGCGTTCGTACTTAAATATGGAACTAACCATTCCAATTTTCGCTGTCTCTTATACACATCTCCGAGCCCACGAGACT
+
BBBBBFBBBBBBGGGGBFGGGGGHHHHGGHHGHHHHHHGHHHHHHGGGGGEFGHHFHGHHHHHHHHHHHEGGGGHGGGGGGGHHHHHHHGDGHFGHGHHHHHHHHHGGGHHHHFGGGGGGGGGFEHGF32FB2?G2C/@DFGHGCCG?A<
@M02034:409:000000000-BFKT7:1:2104:2212:12407 1:N:0:28
AAAGTCGAGGTGCCTAAAGTGGCAACCCAGACTAATAATAATGTTGGTGGTGTAGAGCTTCCTGTAGCCGCATGGCGTTCGTACTTAAATATGGAACTAACCATTCCAATTTTCGCTGTCTCTTATACACATCTCCGAGCCCACGAGACT
+
A>AABFBBBBAAFGGGGGGGGGGHHHHGGHHGHHHHHHHHHHHHGFHAFGGGHHHGHGHGDGHHGHHHHGGFGGHGGGCEFEGHHHFFHHHHHHGFFGHHGHGHHFGHHHHHHGGGGEFGHFFFFFFHHFGHGDFBC//BDGHGG?DDGG
@M02034:409:000000000-BFKT7:1:2104:6102:12418 1:N:0:28
AAAGTCGAGGTGCCTAAAGTGGCAACCCAGACTAAGAATACGGTTGGTGGTGTAGAGCTTCCTGTAGCCGCATGGCGTTCGTACTTAAATATGGAACTAACCATTCCAATTTTCGCTGT
+
AAAA>DAADD1?1BFBFGFAF1EFBFHGGCHCGFFHHHHGFAEAEA/BF/A/FB12B1BFFHF1BA2DEEG?F?G0EEFF?EGGCHBBEFFFGF11BGFHCH1FF>FD2>1B2EE/E/?
@M02034:409:000000000-BFKT7:1:2104:16304:12418 1:N:0:28
AAAGTCGAGGTGCCTAAAGTGGCAACCCAGACTCAGGGGCAGGTTGGTGGTGTAGAGCTTCCTGTAGCCGCATGGCGTTCGTACTTAAATATGGAACTAACCATTCCAATTTTCGCTGTCTCTTATACACATCTCCGAGCCCACGAGACT
+
BBBBBFBBB2AAGGGGFGGGGGGHHHHGGHGGHHHHGHGGGGGHHGGEGGGFHHHDGFGHHHHHHGHFHGGGGGHAE>EGGECCGHHDHHFFHFBFHFHHFG3BGGFG4BBGHGEEEEEHGFGHFGFG32GHHEGHG/DFGFHG/C@AEF
@M02034:409:000000000-BFKT7:1:2104:6829:12421 1:N:0:28
AAAGTCGAGGTGCCTAAAGTGGCAACCCAGACTATGAAGTCGGTTGGTGGTGTAGAGCTTCCTGTAGCCGCATGGCGTTCGTACTTAAATATGGAACTAACCATTCCAATTTTCGCTGTCTCTTATACACATCTCCGAGCCCACGAGACT
+
BBAABFBBBB?AGGGGGGGGGGGHHHHGFGHGHHHHHHHGHGGGGGGEFGEFHHGFHHHHHGHHHHHHHGGGGGHHGGGGGGGHHHGFHHHHHHBGHHHFHHGHGHHGHHHHHGGGGGGGHHHHHHGHGGHHGHHHE/CGGGHGGGGGGF
@M02034:409:000000000-BFKT7:1:2104:21806:12424 1:N:0:28
AAAGTCGAGGTGCCTAAAGTGGCAACCCAGACTCAGAATACTGTTGGTGGTGTAGAGCTTCCTGTAGCCGCATGGCGTTCGTACTTAAATATGGAACTAACCATTCCAATTTTCGCTGTCTCTTATACACATCTCCGAGCCCACGAGAC
+
BBBBAFAABBABGGGGGGGGGGGHHHHGGHHGHCHHHHFBBGHHHHFFFGEGHHHHHHHHHGHHHHHHHGGGGGHHGGGGGGHHHHHHFHGHHGHGHHGHHHHHHHHHHHHHHHGGGGGHHHHHHHHEGHGHHHHHF@?CGGHGGCFDF
@M02034:409:000000000-BFKT7:1:2104:14796:12424 1:N:0:28
AAAGTCGAGGTGCCTAAAGTGGCAACCCAGACTAATAATCAGGTTGGTGGTGTAGAGCTTCCTGTAGCCGCATGGCGTTCGTACTTAAATATGGAACTAACCATTCCAATTTTCGCTGTCTCTTATACACATCTCCGAGCCCACGAGACT
+
CCCCCFBBBDABGGGGGFGGGGGGHHHGGHGGHHHGHHHHHHHHHHGFFGEGHHHGHHHHHHHHFHHHGGGGGGHGGGGGGGHHHHHHGHHHHHHHHHGHHHHHHHHFBGHHHHGGGEGGHGHHDHDHFFFGHHFHGGGGFGHGGGGGGH
@M02034:409:000000000-BFKT7:1:2104:12666:12426 1:N:0:28
AAAGTCGAGGTGCCTAAAGTGGCAACCCAGACTGTGCCTCCGGTTGGTGGTGTAGAGCTTCCTGTAGCCGCATGGCGTTCGTACTTAAATATGGAACTAACCATTCCAATTTTCGCTGTCTCTTATACACATCTCCGAGCCCACGAGACT
+
BCCCAFBCCCBCGGGGGGGGGGGHHHHGGHHGHHHHHHHHHGGEFGGFFGEFGHHHHHHHHHHHHHHHGGGGGGGHGGGGGGHHHHHHHHHHHHFHHHGHGHGHHHHHHHHHHHGGGGGHHGHHHFFHGGFFHGHFGCGGGGHGGG?D?F
@M02034:409:000000000-BFKT7:1:2104:16330:12429 1:N:0:28
AAAGTCGAGGTGCCTAAAGTGGCAACCCAGACTCAGGGGCAGGTTGGTGGTGTAGAGCTTCCTGTAGCCGCATGGCGTTCGTACTTAAATATGGAACTAACCATTCCAATTTTCGCTGTCTCTTATAC
+
>AA1>BAADD>A11FAFAG311FFHHHGGHCABEFHC0AEEGGHHHGE/A/F/EGFHFBGG1FFFAGFGEE>EEGFEECFGFEEGEFBFHFHHB>1>1B1>>1FEFFEFF1>GHGCEGCEFGE>>F2B
@M02034:409:000000000-BFKT7:1:2104:22727:12434 1:N:0:28
AAAGTCGAGGTGCCTAAAGTGGCAACCCAGACTACTCAGAGTGTTGGTGGTGTAGAGCTTCCTGTAGCCGCATGGCGTTCGTACTTAAATATGGAACTAACCATTCCAATTTTCGCTGTCTCTTATACACATCTCCGAGCCCACGAGACT
+
BBBBBFBBBDAAGGGGCEGGGGGHHHHGGGHGHHHH3D33FFGEGGHGEFGGHHGHHHEHHHHHHHFHHGGGGGHGGFGGGGGH1GHHGHEHHBFHHHHHHHHHHHHHHHHFHHGGGGFHHFHHGHHHFHFHGHHHC/BCGGHFCGG//G
@M02034:409:000000000-BFKT7:1:2104:16311:12435 1:N:0:28
AAAGTCGAGGTGCCTAAAGTGGCAACCCAGACTCAGGGGCAGGTTGGTGGTGTAGAGCTTCCTGTAGCCGCATGGCGTTCGTACTTAAATATGGAACTAACCATTCCAATTTTCGCTGTCTCTTATACACATCTCCGAGCCCACGAGACT
+
AAABAFBBBB?AGGGGGGGGGGGHHHHGGHHGHHGHHHGGGGGFGHGFGCAFCDHHHGHHHHGHFFHHHGGGGGHHGGGGGGHHHHHHGHEEGHG3CGHHHHHHBHHHHHGHHHGGEDDHHHHHGGBFFGDFHHFHGCCCGGHGGCFGDD
@M02034:409:000000000-BFKT7:1:2104:5466:12437 1:N:0:28
AAAGTCGAGGTGCCTAAAGTGGCAACCCAGACTCATAGTACGGTTGGTGGTGTAGAGCTTCCTGTAGCCGCATGGCGTTCGTACTTAAATATGGAACTAACCATTCCAATTTTCGCTGTCTCTTATACACATCTCCGAGCCCACGAGACT
+
BBCCBFCCDBBBGGGGGGGGGGGHHHHGGHHGHHHHHHHGHGGHGGGGGGEFGHHHHHHHHHHHHHHHGGGGGGHFGEFGGGHHHHGHHHHHHHBFHHHHGHFHHHGHHHHHHHGGGGGHHHHHGHGHHHHHHHHGF<DDFGHGGGGGGH
@M02034:409:000000000-BFKT7:1:2104:9187:12444 1:N:0:28
AAAGTCGAGGTGCCTAAAGTGGCAACCCAGACTTCTCCTCTGGTTGGTGGTGTAGAGCTTCCTGTAGCCGCATGGCGTTCGTACTTAAATATGGAACTAACCATTCCAATTTTCGCTGTCTCTTATACACATCTCCGAGCCCACGAGACT
+
BAB@AFBABBAAGGGGGCFGGGGHHHHGGHHGHHHHHGHCGHHHHEF2AEGFFGGFHEHHFGHGFBGGGEGGGGFBEEEGFFHHHHGHHFFFFDE3@FFGFGBGHGFHGHHGHHGGGGGHH4FHHGHFFFFEHGHEFGFGGGHGGGGD?F
@M02034:409:000000000-BFKT7:1:2104:28546:12449 1:N:0:28
AAAGTCGAGGTGCCTAAAGTGGCAACCCAGACTGGGGGGGGGGTTGGTGGTGTAGAGCTTCCTGTAGCCGCATGGCGTTCGTACTTAAATATGGAACTAACCATTCCAATTTTCGCTGTCTCTTATACACATCTCCGAGCCCACGAGACT
+
BAAABFAAAD>AGGGGGGGFGDEGFDHGFHHGHHHDCEEGB?B@B??AAD.AEFFBFBFFFFFFBFFFFF-=ADFABDBED;BEEFBBFFBFFFB/BFFFFFFFFFFBBFFFFBB?DFFF/BBF/BBFFFF/BFFFD-=B?F.;BBB??B
@M02034:409:000000000-BFKT7:1:2104:5935:12451 1:N:0:28
AAAGTCGAGGTGCCTAAAGTGGCAACCCAGACTACTAATAAGGTTGGTGGTGTAGAGCTTCCTGTAGCCGCATGGCGTTCGTACTTAAATATGGAACTAACCATTCCAATTTTCGCTGTCTCTTATACACATCTCCGAGCCCACGAGACT
+
AAAAAFAAD1>AGGGFCGF3FGFHCA0BFCHGHHHHHDGHGHGFGCEEEEEFBGFHHEFGFFFGFFHHHGGCEGHCEGEFFE0FEGE1GHGHHGGEHHBBGHEGHGHEHHHHHFG?ECEBGFHHHHF22BGHBGFFE/B<@FGFG/C/?<
@M02034:409:000000000-BFKT7:1:2104:15734:12457 1:N:0:28
AAAGTCGAGGTGCCTAAAGTGGCAACCCAGACTTCTGCGCATGTTGGTGGTGTAGAGCTTCCTGTAGCCGCATGGCGTTCGTACTTAAATATGGAACTAACCATTCCAATTTTCGCTGTCTCTTATACACATCTCCGAGCCCACGAGACT
+
AAAAAF@ABB>AGGGGGGGGGBFFCAGGGHHFBGGEFFCGEFGHHBE11EABGDGAABGFHFHFGFHHHGG@EFHGFGGEEEGHHHFFHHE443B@GHHFGAGHHHFGHHHHHFGCGGEGHHHE3G33?F2GGFFHD//@FGHFCCFGGH
@M02034:409:000000000-BFKT7:1:2104:29019:12462 1:N:0:28
AAAGTCGAGGTGCCTAAAGTGGCAACCCAGACTTCGTCTGATGTTGGTGGTGTAGAGCTTCCTGTAGCCGCATGGCGTTCGTACTTAAATATGGAACTAACCATTCCAATTTTCGCTGTCTCTTATACACATCTCCGAGCCCACGAGACT
+
BBBBBDAABBBBGGGGGGGGGGGHHHHGGHHGHGHGHFHGEGHHGHHEFEEFF3GEGDGGEHGGFDDAFEG?EEGCF1EFEEFGHGHGFGFHH333FGHG@B3FHFHHDFGHHGGGGFE?HHHHFG?HFFFHHHHE?/>BD/FFC@F//<
@M02034:409:000000000-BFKT7:1:2104:15033:12462 1:N:0:28
AAAGTCGAGGTGCCTAAAGTGGCAACCCAGACTAATAATAATGTTGGTGGTGTAGAGCTTCCTGTAGCCGCATGGCGTTCGTACTTAAATATGGAACTAACCATTCCAATTTTCGCTGTCTCTTATACACATCTCCGAGCCCACGAGACT
+
ABBBAFBBBBBBGGGGFGGGGGGHHHHGGHHGH3BGHHHBBFHHH5FA22EFFBF5E5BGDGGGF5DDEEG0EEG1>?ECA?BFCGHDFHHHHH3@FGGH313BBBG4FFEHGBEDEAEFDGHHEBBFFCF2GHHED/@CG/C/</><DH
@M02034:409:000000000-BFKT7:1:2104:15747:12469 1:N:0:28
AAAGTCGAGGTGCCTAAAGTGGCAACCCAGACTTCTGCGCATGTTGGTGGTGTAGAGCTTCCTGTAGCCGCATGGCGTTCGTACTTAAATATGGAACTAACCATTCCAATTTTCGCTGTCTCTTATACACATCTCCGAGCCCACGAGACT
+
BCCCCFBCBCBCGGGGGGGGGGGHHHHGGHHGHHHHHHGGGGGHHHHGFGEGHHHGHHHHHHHHHHHHHGGGGGHHGGGGGGHHHHHHHHHHHHGHHHHHHHHHHHHHGHHHHHGGGGGFHHHHHHHHHHGHHHHFGCGGGGHGGGGGGH
@M02034:409:000000000-BFKT7:1:2104:26341:12476 1:N:0:28
AAAGTCGAGGTGCCTAAAGTGGCAACCCAGACTCATAATCATGTTGGTGGTGTAGAGCTTCCTGTAGCCGCATGGCGTTCGTACTTAAATATGGAACTAACCATTCCAATTTTCGCTGTCTCTTATACACATCTCCGAGCCCACGAGACT
+
CBBCBFCBBCCCGGGGGGGGGGGHHHHGGHHGHHHHFHGHHHHHHHGAFDEFGHHHEGHHFHHHHHHFGGGCFGHCFEGGGGGGHHHHHHHGHBBDFHHHHGBGHHHFHHHHHHGGGGFHHGGHFHGHFGHGF?DGDCCD/CGGCCCG?F
@M02034:409:000000000-BFKT7:1:2104:5832:12476 1:N:0:28
AAAGTCGAGGTGCCTAAAGTGGCAACCCAGACTGATCTTTCGGTTGGTGGTGTAGAGCTTCCTGTAGCCGCATGGCGTTCGTACTTAAATATGGAACTAACCATTCCAATTTTCGCTGTCTCTTATACACATCTCCGAGCCCACGAGACT
+
A?AB>F3ADBABGGGBFFBFGGFFHGAEGEGGGGFHGHEEGEGFGGGAFEAFAGFDGHFHGFHHHFHFHGGEEGHFEGGGGGGHHHGGHHFHHGFBGHGHHHGGHHHHHGHHHHGCGGGHHHHHFHHHEGGHEHFFE<DCGFHGG?DGGG
@M02034:409:000000000-BFKT7:1:2104:27549:12477 1:N:0:28
AAAGTCGAGGTGCCTAAAGTGGCAACCCAGACTACTCAGAATGTTGGTGGTGTAGAGCTTCCTGTAGCCGCATGGCGTTCG
+
CCCCCFCBCCCCGGGGGGGGGGGHHHHGGGHGHGAFGHFDAGFHGDAA2AE113F5A53BABFGGBD53BE0EEC1>>>1?
@M02034:409:000000000-BFKT7:1:2104:2855:12478 1:N:0:28
AAAGTCGAGGTGCCTAAAGTGGCAACCCAGACTGAGAAGAAGGTTGGTGGTGTAGAGCTTCCTGTAGCCGCATGGCGTTCGTACTTAAATATGGAACTAACCATTCCAATTTTCGCTGTCTCTTATACACATCTCCGAGCCCACGAGACT
+
BBBBBFBBBBABGGGGGGGGGFGHFDGGGGHGHHHFGHGHHHFHHGGEFGAFGFGEGGHHHFHFFHHHHGGGEEHHEEFFFFGHHHGFHHHGHHFFFHDFGHHHHHHHHHHHHFFGGGFHGHHHGHFFHEHHHHGHD/BCCFEGGGGGGG
@M02034:409:000000000-BFKT7:1:2104:29011:12479 1:N:0:28
AAAGTCGAGGTGCCTAAAGTGGCAACCCAGACTTCGTCTGATGTTGGTGGTGTAGAGCTTCCTGTAGCCGCATGGCGTTCGTACTTAAATATGGAACTAACCATTCCAATTTTCGCTGTCTCTTATACACATCTCCGAGCCCACGAGACT
+
AABBBFABBDBBFGGFGFGGGGFFCEGFGDGGHHHGHGHGGBGGHFEEFGEFHHHFGHHHHFHHGHHHHGGGEGHF?FFGGGGHGFGGFFGHHFFHHHHHFAGHEHHGFGFGHHGGGGEGHHGGGHGHFHHHHHHBC>BCGEHGFCCGDF
@M02034:409:000000000-BFKT7:1:2104:24395:12481 1:N:0:28
AAAGTCGAGGTGCCTAAAGTGGCAACCCAGACTCCTGAGAAGGTTGGTGGTGTAGAGCTTCCTGTAGCCGCATGGCGTTCGTACTTAAATATGGAACTAACCATTCCAATTTTCGCTGTCTCTTATACACATCTCCG
+
BBBBBFABBBAAGGGGGGGGFGGHHHHGGGHGFBBDHEF55AFGGHGEFEGFGDHAA5BGAGHHFGDGBEC0EEC?E1EFGG21FFFF34FFBB33@FGF303BG?F4FGGHH4</EDFGHHGD4G3BG2?FCBF2B
@M02034:409:000000000-BFKT7:1:2104:25126:12484 1:N:0:28
AAAGTCGAGGTGCCTAAACAGACTGTGACTCAGGTTGGTGGTGTAGAGCTTCCTGTAGCCGCATGGCGTTCGTACTTAAATATGGAACTAACCATTCCAATTTTCGCTGTCTCTTATACACATCTCCGAGCCCACGAGACTCCTGAGCAT
+
BBBBBFBBBBABGGGGGGFGGFHGHHHHHHHHHGHHHGGGGGGHHHHHHHHHHHHHHHHFEGGGGHGGEGGEFBFGHHHHHHHHHEFGHGHHHHHHHHGHHHHHHGGGGGHHGHHHHHHHHHHHHHHGGGCFGHGDCGDGHHHHHHHHGG
@M02034:409:000000000-BFKT7:1:2104:8416:12486 1:N:0:28
AAAGTCGAGGTGCCTAAAGTGGCAACCCAGACTAGTAATACTGTTGGTGGTGTAGAGCTTCCTGTAGCCGCATGGCGTTCGTACTTAAATATGGAACTAACCATTCCAATTTTCGCTGTCTCTTATACACATCTCCGAGCCCACGAGACT
+
BBAABFBBBBAAFGCGGGGABFGFFDGFGHHGHHHFGGHHHHHHHHHEFGABFFHFHHHHHHHFAGHFFFGFGEHFFEGGEE?FHHGHHHGHHHGHHEHGGFHHHHHGHHHGHFGGGGGHGHHHGHEGGHHHHHGFGCGGFGGFGGGGCF
@M02034:409:000000000-BFKT7:1:2104:27535:12490 1:N:0:28
AAAGTCGAGGTGCCTAAAGTGGCAACCCAGACTACTCAGAATGTTGGTGGTGTAGAGCTTCCTGTAGCCGCATGGCGTTCGTACTTAAATATGGAACTAACCATTCCAATTTTCGCTG
+
>>AA>DAABBAAGFGFAFGFFEFFHAFGFHHEHHHHCHHG5GGBGFEAAE2FC3FFGDGHFHHH5FG5BEAAEEHHGGGFGEH1FGGFGHFFHG3@GHGCBF@GFGH4?GHHHDE/E<
@M02034:409:000000000-BFKT7:1:2104:26359:12490 1:N:0:28
AAAGTCGAGGTGCCTAAAGTGGCAACCCAGACTCATAATCATGTTGGTGGTGTAGAGCTTCCTGTAGCCGCATGGCGTTCGTACTTAAATATGGAACTAACCATTCCAATTTTCGCTGTCTCTTATACACATCTCCGAGCCCACGAGACT
+
AAA3>DAADDABGGGGGGGGGGGHHHFGGFFECHCHHGGBBDFDAFHAFEFEEGGFBGHHHHFHEEHBFEECGFH1EAEGFEHHHHFGHHHDFHBBBGBF@FDFGGFBBGFHHGFGGGDHFEGHFGFFBEB22BBFD?//<FCE<>/D/?
@M02034:409:000000000-BFKT7:1:2104:8370:12491 1:N:0:28
AAAGTCGAGGTGCCTAAAGTGGCAACCCAGACTAGTTCTTGTGTTGGTGGTGTAGAGCTTCCTGTAGCCGCATGGCGTTCGTACTTAAATATGGAACTAACCATTCCAATTTTCGCTGTCTCTTATACACATCTCCGAGCCCACGAGACT
+
CCCCBFBCCBAAGGGGGGGFGGGHHHGGGHHGHHHFGHHHHHHHHHHEFEEFGFGFHFHHHGHFFFGGHEGGGEGGGEGGEEFHHHHHHHGHHHFGHHHHGHHHHHGHHHFHHHGGGGFHHHHFHHHHHHHHHHHGG?DGGGHGGGGGGH
@M02034:409:000000000-BFKT7:1:2104:16590:12492 1:N:0:28
AAAGTCGAGGTGCCTAAAGTGGCAACCCAGACTCAGACTGGGGTTGGTGGTGTAGAGCTTCCTGTAGCCGCATGGCGTTCGTACTTAAATATGGAACTAACCATTCCAATTTTCGCTGTCTCTTATACACATCTCCGAGCCCACGAGACT
+
CCCCCFCCDBBBGGGGGGGGGGGHHHHGGHHGHHHHHHHHHHGGGGGFFGEFHHHHHHHHHHHHHGHHHGGGGGHHGGGGGFHHHHHHHHHHHHGHGHHHHHHHHHHGHHHHHHGGGGGHHHHHHHHHGHGHHHHHGCGGGGHGGGGGGH
@M02034:409:000000000-BFKT7:1:2104:6867:12495 1:N:0:28
AAAGTCGAGGTGCCTAAAGTGGCAACCCAGACTATGGGTATGGTTGGTGGTGTAGAGCTTCCTGTAGCCGCATGGCGTTCGTACTTAAATATGGAACTAACCATTCCAATTTTCGCTGTCTCTTATACACATCTCCGAGCCCACGAGACT
+
BABBBFAADD>ABGGGFEGGGGGHHHHGGGGGHHHHGHBGHHHHHGGEFGEFGFHGHHHHHHHHGHHHHGGGGGHHGEGGGGGHHHHGHHHHHH3FGHEFFGFGHHHGHHHHHEFGGGGHHGHHHHHHFGHHHHHGF@FGGGHGGGGDGH
@M02034:409:000000000-BFKT7:1:2104:7644:12495 1:N:0:28
AAAGTCGAGGTGCCTAAAGTGGCAACCCAGCTGAATGGTGGTGTAGAGCTTCCTGTAGCCGCATGGCGTTCGTACTTAAATATGGAACTAACCATTCCAATTTTCGCTGTCTCTTATACACATCTCCGAGCCCACGAGACTCCTGAGCAT
+
AAAAA3AADDAACEGFG1FGGGGHHHHGGHH1F11BFHFHFGGFHHDGHHHHFHHHHHHHGGGGGHFEFGGGGGEFGHEHHHFHHFHFBBGGHHHHHGHHGHHHHGGGGGHHFHHFHGFFGEFGHHFF/@/C/CCCCCFCF1@GCHH1GF
@M02034:409:000000000-BFKT7:1:2104:25114:12496 1:N:0:28
AAAGTCGAGGTGCCTAAACAGACTGTGACTCAGGTTGGTGGTGTAGAGCTTCCTGTAGCCGCATGGCGTTCGTACTTAAATATGGAACTAACCATTCCAATTTTCGCTGTCTCTTATACACATCTCCGAGCCCACGAGACTCCTGAGCA
+
AAA?AFAAD@AAFGFGGGFGGBF11BDF33AF1GFFGCFGCGGGGHHFHEGHGHHHHGGHGGGGGGAEGCAEGGHGHHEHGGHHG@EGBGHHHHHHBDGFGHHHGCGG/?EGGFFHHHF2EFHHHHFE//><C/<<<CCCHB1<FFEHD
@M02034:409:000000000-BFKT7:1:2104:11743:12498 1:N:0:28
AAAGTCGAGGTGCCTAAAGTGGCAACCCAGAAGGTTCCGGGTGTAGAGCTTCCTGTAGCCGCATGGCGTTCGTACTTAAATATGGAACTAACCATTCCAATTTTCGCTGTCTCTTATACACATCTCCGAGCCCACGAGACTCCTGAGCAT
+
>AAA>5AADDABGGGGGFDBGGGHHHGGGHGHHHHHHHGGGFFEFHHHHHHHGHHHGHGHGGEGGHHGEGGEEB1GHHHHHHHHHFGHHFHHHHHHHHDHGHHHHGGGGFHHHGHHHHHHGGHFHHHGC@DGEHGC@DDDHHHHHGGFFG
@M02034:409:000000000-BFKT7:1:2104:8638:12501 1:N:0:28
AAAGTCGAGGTGCCTAAAGTCGCAACCCAGACTAGTAAGCATGTTGGTGGTGTAGAGCTTCCTGTAGCCGCATGGCGTTCGTACTTAAATATGGAACTAACCATTCCAATTTTCGCTGTCTCTTATACCATCTCCGAGCCCACGAGACTC
+
ABBBAFBABBAAGGGGGGGGGGGGGGHGGHHGHHHHHHHHHHHHHHHEFGEFGHHHGHHHHHGHHGHHHGGGGGHHGGGGGFHHHHHHHHHHHHGHHHHFGHHHHHHHHHHHHHGGGGGHHHGHGHHHHFHHFFHGGGCGGHECCGGGHH
@M02034:409:000000000-BFKT7:1:2104:11763:12508 1:N:0:28
AAAGTCGAGGTGCCTAAAGTGGCAACCCAGAAGGTTCCGGGTGTAGAGCTTCCTGTAGCCGCATGGCGTTCGTACTTAAATATGGAACTAACCATTCCAATTTTCGCTGTCTCTTATACACATCTCCGAGCCCACGAGACTCCTGAGCAT
+
BBBBBFABBBABFGGGGGGAFFGHFGHGGCHFFHHHHHGGGEEGGHFFHHHHHHHHHHHHEEEEGHFEEFGGEGFFHHGHHGHHHFGHHFHGHHHGHHHEHHHHHGGGGFGGHHFHGFFEGHHHHHHGDGGGGHGFGGGCHHHHHHHHHF
@M02034:409:000000000-BFKT7:1:2104:22028:12514 1:N:0:28
AAAGTCGAGGTGCCTAAAGTGGCAACCCAGACTCAGAAGAATGTTGGTGGTGTAGAGCTTCCTGTAGCCGCATGGCGTTCGTACTTAAATATGGAACTAACCATTCCAATTTTCGCTGTCTCTTATACACATCTCCGAGCCCACGAGACT
+
ABCCCFBCCCCCGGGGGGGGGGGGHHHGGHHGH3GHHHFHBGHHHHHEFGGFHHHFGHHHHHHHHHHHHGGGGGHHGGGGGGHHHHHHHHGHHHHHHHHHHHHHHHHHHHHHHHGGGGGHHHHHHHHHHHHHHHHHDDCFGGHGGGGGGF
@M02034:409:000000000-BFKT7:1:2104:24836:12515 1:N:0:28
AAAGTCGAGGTGCCTAAAGTGGCAACCCAGACTCCGCAGCCTGTTGGTGGTGTAGAGCTTCCTGTAGCCGCATGGCGTTCGTACTTAAATATGGAACTAACCATTCCAATTTTCGCTGCCTCTTATACACATCTCCGAGCCC
+
BBBBBF??3DA4GGGGGGGGGGCFFFHFFEHDHHHGGGCGCFG3FGHGEEEFAEF5AAFGBHHF5555BEE>EEHFEA>FEA11?FFGGGHEHF33FF?GBEFF3BFBFFGHHFEEEE/BGFFB1B??FGB1GFHBD/<B@F
@M02034:409:000000000-BFKT7:1:2104:16644:12518 1:N:0:28
AAAGTCGAGGTGCCTAAAGTGGCAACCCAGACTAATGGTAATGTTGGTGGTGTAGAGCTTCCTGTAGCCGCATGGCGTTCGTAC
+
BCBCCFCCCCABGGGGGGGGGGGHGHHGGHHGHF3FHHHCFGHHGHAABEGGF3D5D5AGDHHHFFFFFEG0EGH1E?F1B12?
@M02034:409:000000000-BFKT7:1:2104:26993:12524 1:N:0:28
AAAGTCGAGGTGCCTAAAGTGGCAACCCAGACTAATAATCAGGTTGGTGGTGTAGAGCTTCCTGTAGCCGCATGGCGTTCGTACTTAAATATGGAACTAACCATTCCAATTTTCGCTGTCTCTTATACACATCTCCGAGCCCA
+
BBBAAFABDDBBGGGGGGGGGGFHHHHGGHHGHHHHHHHHHHHGBGAAFEEFFGHFHHHHGFFHGHHFHGEEGFHFEEEFGFGHHHHHBGGHHB3@FGHGFFHGHHHFFGGHHB@FG?EGGFGHFGGGGF2FF3FDD?/@BFC
@M02034:409:000000000-BFKT7:1:2104:10467:12526 1:N:0:28
AAAGTCGAGGTGCCTAAAGTGGCAACCCAGACTGCGTGTAATGTTGGTGGTGTAGAGCTTCCTGTAGCCGCATGGCGTTCGTACTTAAATATGGAACTAACCATTCCAATTTTCGCTGTCTCTTATACACATCTCCGAGCCCACGAGACT
+
BCABCFCBCCCCGGGGGGGGGGGHHHHGGHHGHHBEBEEHFHHFGGEGGCEFHFHBGHHHGHHHGEHFGFGFGGHEFAEGGFBGHGHHFHGHHGB@CGHHF0DFGHHGHHHHHGGGGFGFHHHHGHFGHHBHHHGFA/CCCFAFGCGCFB
@M02034:409:000000000-BFKT7:1:2104:12567:12527 1:N:0:28
AAAGTCGAGGTGCCTAAAGTGGCAACCCAGACTAGTGGGGGGGTTGGTGGTGTAGAGCTTCCTGTAGCCGCATGGCGTTCGTACTTAAATATGGAACTAACCATTCCAATTTTCGCTGTCTCTTATACACATCTCCGAGCCCACGAGACT
+
BBCCBFBBCBABGGGGGGGGGGGHHHHGGHHGHHHHHHHGGGGCFGGDEFCEEFFFGFGGFGGFFFGGGDDGGGFFFFFFFDFFFFFFFFFFFFFFFFFFFFFFFFFFFFFFFFFFFFFFFFFFFFFFFFFFFFFFFFFFFFFFFFFFFF
@M02034:409:000000000-BFKT7:1:2104:23341:12532 1:N:0:28
AAAGTCGAGGTGCCTAAAGTGGCAACCCAGACTGGGAAGCAGGTTGGTGGTGTAGAGCTTCCTGTAGCCGCATGGCGTTCGTACTTAAATATGGAACTAACCATTCCAATTTTCGCTGTCTCTTATACACATCTCCGAGCCCACGAGACT
+
BBBBBFBBBBBBGGGGGFGGGGGHHHHGGHHGHHHHHHGEHFHHHHGGFGGGHGHHHHHHHHHHHHHHHGGGGGGGGEGGGGHHHHHHHHHHHHBGHHHHGFFHEGHFFGHHHHGGGGGHHHHHFHHHHGFHHHHFG/CCFGHGGCFGGF
@M02034:409:000000000-BFKT7:1:2104:10482:12535 1:N:0:28
AAAGTCGAGGTGCCTAAAGTGGCAACCCAGACTGCGTGTAATGTTGGTGGTGTAGAGCTTCCTGTAGCCGCATGGCGTTCGTACTTAAATATGGAACTAACCATTCCAATTTTCGCTGTCTCTTATACACATCTCCGAGCCCACGAGACT
+
AB@ABFBBBBABGFGGGGGFGFGFFHHEFCGEHCFEAEEF5FGDGD2EFGEF1FH5FHHH5FHGFDGDG1EEFGHGGGGGGECCGGH@3GBGHF33B@EGGFFHHHGGHFHHHFCGG?E3FGGGHHGDGHBGB3?BDD?CFEGEC/><AG
@M02034:409:000000000-BFKT7:1:2104:15650:12548 1:N:0:28
AAAGTCGAGGTGCCTAAAGTGGCAACCCAGACTCAGGGGAATGTTGGTGGTGTAGAGCTTCCTGTAGCCGCATGGCGTTCGTACTTAAATATGGAACTAACCATTCCAATTTTCGCTGTCTCTTATACACATCTCCGAGCCCACGAGACT
+
CCCCCFCCCCBCGGGGGGFBGGGHHHHGGHHGHHGHHHGEGHHGHHHGGGEFGHHHHHHHHHHHGHHGHFGGGGHHGGGGGGHHHHHHHHHHHHFHGHGFHHGHHHGHHHHHHHGGGGGHHHHHGHHHHHGHHHHHGGGGGGHGGGGGGH
@M02034:409:000000000-BFKT7:1:2104:19508:12548 1:N:0:28
AAAGTCGAGGTGCCTAAAGTGGCAACCCAGACTCATTCTCAGGTTGGTGGTGTAGAGCTTCCTGTAGCCGCATGGCGTTCGTACTTAAATATGGAACTAACCATTCCAATTTTCGCTGTCTCTTATACACATCTCCGAGCCCACGAGACT
+
BCCCBFCCCCABGGGGGGGGGGGHHHHGGHHGHHHHHHHHHHHGHHGGGGEFGHHGHHHHHHHHHHHHHGGFGGHHGGGGGGHHHHHHHHHHHHFHHHHFHHGHHHGHHHHHHHGGGGGHHHHHHHHHFHGHHHHHGGGGGGGGGGGGGG
@M02034:409:000000000-BFKT7:1:2104:22199:12551 1:N:0:28
AAAGTCGAGGTGCCTAAAGTGGCAACCCAGACTCAGAATCATGTTGGTGGTGTAGAGCTTCCTGTAGCCGCATGGCGTTCGTACTTAAATATGGAACTAACCATTCCAATTTTCGCTGTCTCTTATACACATCTCCGAGCCCACGAGACT
+
BBCCBFCCCCBBGGGGGGGGGGGHHHHGGHHGHHHHHHHHHHHHHHHEFGEFHHHHHHHHHHHHHHHHHGGGGGHHGGGGGFHHHHHHHHHHHHGHHHHHHHHHHHGHHHHHHHGGGGGHHHHHGHHHHGHHHHFHGGGGGGHGGGGGGH
@M02034:409:000000000-BFKT7:1:2104:13157:12551 1:N:0:28
AAAGTCGAGGTGCCTAAAGTGGCAACCCAGACTATTCCGGCGGTTGGTGGTGTAGAGCTTCCTGTAGCCGCATGGCGTTCGTACTTAAATATGGAACTAACCATTCCAATTTTCGCTGTCTCTTATACACATCTCCGAGCCCACGAGACT
+
BCCBCFBBCCBCGGGGGGGGGGGHHHHGGGHGHGHFFHHCFEGGGGGEFGEFHGHFHHHHHHHHHHHHHGFFGGHHGFGGGGHHFHGHHHGHHHFGHHHHHGHHHHHFHHHHHGDGGGDGHFGG2FFGHH1FGGGGFCGGGGHGGGCGDD
@M02034:409:000000000-BFKT7:1:2104:7557:12551 1:N:0:28
AAAGTCGAGGTGCCTAAAGTGGCAACCCAGACTTCTGTGGGGGTTGGTGGTGTAGAGCTTCCTGTAGCCGCATGGCGTTCGTACTTAAATATGGAACTAACCATTCCAATTTTCGCTGTCTCTTATACACATCTCCGAGCCCACGAGACT
+
CCCCCFCCCCBAGGGGGGGGGGGHHHHGGHHGHHHHHHHHGGGGGGGGGGGFHHHHHHHHHHHHHHHHHGGGGGHHGGGGGGHHHHHGHHHHHHHFFHHFHHGHHHGHHHHHHEGGGGGHHHHHFHGHHHGHHHFHGCGGGGHGGCGGGH
@M02034:409:000000000-BFKT7:1:2104:13173:12559 1:N:0:28
AAAGTCGAGGTGCCTAAAGTGGCAACCCAGACTATTCCGGCGGTT
+
1>AAAB>A@>>>A11AGFFBF1ABA00AAB0F11D22A0A?//EE
@M02034:409:000000000-BFKT7:1:2104:11861:12559 1:N:0:28
AAAGTCGAGGTGCCTAAAGTGGCAACCCAGACTAGTAGTAATGTTGGTGGTGTAGAGCTTCCTGTAGCCGCATGGCGTTCGTACTTAAATATGGAACTAACCATTCCAATTTTCGCTGTCTCTTATACACATCTCCGAGCCCACGAGACT
+
CCCCCFCCCCBCGGGGGGGGGGGHHHHGGHHGHHHGHGGHHHHHHHHGFGEFHHHHHFHHHHHHHHHHHGGGGGHHGGGGGEHHHHHHHHHHHHFHHHHHHHHHHHHHFHHHHHGGGGGHHHHHHHHHHHHHHHHGGGCGGGHGGCGGGF
@M02034:409:000000000-BFKT7:1:2104:13391:12567 1:N:0:28
AAAGTCGAGGTGCCTAAAGTGGCAACCCAGAGTGTTGGTGGTGTATCGCTTCCTGTAGCCGCATGGCGTTCGTACTTAAATATGGAACTAACCATTCCAATTTTCGCTGTCTCTTATACACATCTCCGAGCCCACGAGACTCCTGAGCAT
+
BCCCBFCCCCBBGGGGGGGGGGGHHHHGGHHCHHBGHHGGGGD23DEEGHHGHHHHHHHHGGGEGHHGGGGGGGHHHHHHHHHHHFGHHHHHHHHHHHHHHHHHHGGGGGHHHHHFHHHFHHHHHHGGBDFGGHGGGGDEDFGGF10FHG
@M02034:409:000000000-BFKT7:1:2104:18384:12570 1:N:0:28
AAAGTCGAGGTGCCTAAAGTGGCAACCCAGACTACGCCTGGTGTTGGTGGTGTAGAGCTTCCTGTAGCCGCATGGCGTTCGTACTTAAATATGGAACTAACCATTCCAATTTTCGCTGTCTCTTATACACATCTCCGAGCCCACGAGACT
+
CCCCCFCCCCABGGGGGGGGGGGHHHHGGHHGHBFFAEHFHGHHFHHFFGEFHHHGHHHHHHHHGHHHHGGGGGHHGGGGGGHHHHHHHHHGHHGHHHGHFHHHHHGHGHHHHHGGGGGHHHHHHHHHFHHHHHFFFBCGGGHGGGGGGG
@M02034:409:000000000-BFKT7:1:2104:2596:12572 1:N:0:28
AAAGTCGAGGTGCCTAAAGTGGCAACCCAGACTGTTAAGCAGGTTGGTGGTGTAGAGCTTCCTGTAGCCGCATGGCGTTCGTACTTAAATATGGAACTAACCATTCCAATTTTCGCTGTCTCTTATACACATCTCCGAGCCCACGAGACT
+
BBBBBFAABBBBGGGGGGGGGFGHHHHGGGHGHCHHHGHCHHHHFHFEFEEFABF5FDEFHHGHGHFFDEE@FEC1EEEFFECGGHHDGHHFFG33GGHF3??GHHFBFHFHHDEFGCEGGBGHFDHHHGFGGDGGD/>CC/<C?@DCDF
@M02034:409:000000000-BFKT7:1:2104:21453:12574 1:N:0:28
AAAGTCGAGGTGCCTAAAGTGGCAACCCAGACTAAGACTGATGTTGGTGGTGTAGAGCTTCCTGTAGCCGCATGGCGTTCGTACTTAAATATGGAACTAACCATTCCAATTTTCGCTGTCTCTTATACACATCTCCGAGCCCACGAGACT
+
CCCCCFCCCBABGGGGGGGFGGGHHHHGGHHGHHHHHHGHGGHHHHHGFEEFGHHHHHGHHHHHHHHHHGGGGGGHGEGGGGFHHHHHHHHHHHFEGGFGHHHHHHHGHHHHHHGGGGGHHGHHFHHHGHHHHHFHGC@CGGHGGCDCFH
@M02034:409:000000000-BFKT7:1:2104:7557:12575 1:N:0:28
AAAGTCGAGGTGCCTAAAGTGGCAACCCAGACTGCTT
+
AA3>>BAAD2AAFGGGB4F6FGGHHHHGDEHGH3B55
@M02034:409:000000000-BFKT7:1:2104:8579:12576 1:N:0:28
AAAGTCGAGGTGCCTAAAGTGGCAACCCAGACTAATCAGAAGGTTGGTGGTGTAGAGCTTCCTGTAGCCGCATGGCGTTCGTACTTAAATATGGAACTAAC
+
A3A3AFBBBD>AGGGFGFGFGBEBBBCEEAAFGFDHDGFFFHHBBGCAA1ABBBD5FFGHD3FBBDGBGEEEGEGHGEEGDEGGFHFHHHGFGHGFEGBBC
@M02034:409:000000000-BFKT7:1:2104:12995:12580 1:N:0:28
AAAGTCGAGGTGCCTAAAGTGGCAACCCAGACTAAGTCGGAGGTTGGTGGTGTAGAGCTTCCTGTAGCCGCATGGCGTTCGTACTTAAATATGGAACAACCATTCCAATTTTCGCTGTCTCTTATACACATCTCCGAGCCCACGAGACTC
+
AABBAFAABBBBGGFG4FFAFGGFHGHGGHHGHHHHHHGGECGGGHCAFDEFGFF5FFGEFFHHGGHHHGGGGEFCEFGGGEFGGHHEFGBHHG3ECFHAEFGHHFFFGHHHHEEGG/FHHHHEFHFDGHHGHF@D/<B@ACFCDGGDBH
@M02034:409:000000000-BFKT7:1:2104:7540:12584 1:N:0:28
AAAGTCGAGGTGCCTAAAGTGGCAACCCAGACTGCGTGTGGGGTTGGTGGTGTAGAGCTTCCTGTAGCCGCATGGCGTTCGTACTTAAATATGGAACTAACCATTCCAATTTTCGCTGTCTCTTATACACATCTCCGAGCCCACGAGACT
+
BBBBBFCCCCBBGGGGGGGGGGGHHHHGGHHGHHHGGGGHGGGGGGGGGGFFHHHHHHHHHGHHHHHHHGGGGGHHGGGGGGFHHHHHHHHHHHHHGHFHHHHHHHHHEGHHHHGGGGGHHHHHHHFHFHHHHHHHG?DCFGFGGGGGGF
@M02034:409:000000000-BFKT7:1:2104:11070:12585 1:N:0:28
AAAGTCGAGGTGCCTAAAGTGGCAACCCAGACTGCTCAGTATGTTGGTGGTGTAGAGCTTCCTGTAGCCGCATGGCGTTCGTACTTAAATATGGAACTAACCATTCCAATTTTCGCTGTCTCTTATACACATCTCCGAGCCCACGAGACT
+
BBCCAFCCCBAAGGGGGGGFGGGHGHHGGHHGHHHHHHHHHHHHHHHGFGEFGGHHHHHHHHHHGHHHHGGGGGHHGGGGGGFHHHHHHHHHHHFFHFGFGHGHHHHHHHHHHHGGGGGHHHHHHHHHGHHHHHHFGGGGGGHGGGGGGH
@M02034:409:000000000-BFKT7:1:2104:15720:12592 1:N:0:28
AAAGTCGAGGTGCCTAAAGTGGCAACCCAGACTGGTGCTTCTGTTGGTGGTGTAGAGCTTCCTGTAGCCGCATGGCGTTCGTACTTAAATATGGAACTAACCATTCCAATTTTCGCTGTCTCTTATACACATCTCCGAGC
+
AAAA>DAADD>AGGCGF1G3BGFFHEFEEACFBFCBEBBFFHHHFHC/BABBFGHEHGFCHGGFAEGDGAEAEEGCEEEAE>F/FGFFGBDFG1FBCGBGHAFGGHHHHHHHHFEGGGEDGFHHFGEGFFBGFGD1E//>
@M02034:409:000000000-BFKT7:1:2104:21446:12593 1:N:0:28
AAAGTCGAGGTGCCTAAAGTGGCAACCCAGACTAATAAGAATGTTGGTGGTGTAGAGCTTCCTGTAGCCGCATGGCGTTCGTACTTAAATATGGAACTAACCATTCCAATTTTCGCTGTCTCTTATACACATCTCCGAGCCCACGAGACT
+
BBBAB@AABBAAGGG5GGGGGGGHBC4EFGHFHHHGHFHFDGHAFGAEFGAFAEGHHFHHDFFHDFGHFD0EGGHHGGGGGGFHHHFGFFHHHFGDGHFHHHGHGHHHEHHGHHGCFE?GGFHGHHGHEHBFGHHHG/CCGGHGGCGGFH
@M02034:409:000000000-BFKT7:1:2104:14528:12597 1:N:0:28
AAAGTCGAGGTGCCTAAAGTGGCAACCCAGACTAATCTTCAGGTTGGTGGTGTAGAGCTTCCTGTAGCCGCATGGCGTTCGTACTTAAATATGGAACTAACCATTCCAATTTTCGCTGTCTCTTATACACATCTCCGAGCCCACGAGACT
+
ABCCAFCCCCCCGGGGGGGFGGGHGHHGGHGGHHHHHHHHHHHHHHGGFGEGHHHFGGHHHHHHGGGGHFGEGGHGGGGGFFGHHHHHHHGHHHGHHHHGFGFHHGHHHHHHHHGGGFGHFHHHHHHHHFHHHHGHGCGFGGFGGCGGGG
@M02034:409:000000000-BFKT7:1:2104:20114:12609 1:N:0:28
AAAGTCGAGGTGCCTAAAGTGGCAACCCAGACTGGGCAGACTGTTGGTGGTGTAGAGCTTCCTGTAGCCGCATGGCGTTCGTACTTAAATATGGAACTAACCATTCCAATTTTTGCTGTCTCTTATACACATCTCCG
+
CCCCCFCCCCCCGGGGGGGGGGGHHHHGGGFGHBA222EECGHHHH22AAECF3F5A53F5FGF5AD531E0EAE1>BEGE>2FEFHF@EHGHB3BFFGH303BFDG4BF3B44/?F34B4DBD4?4BFCF2GGG2C
@M02034:409:000000000-BFKT7:1:2104:23801:12610 1:N:0:28
AAAGTCGAGGTGCCTAAAGTGGCAACCCAGACTA
+
CCCCCFCBCCBBGGGGGGGGGFGHGHHGGHHG3G
@M02034:409:000000000-BFKT7:1:2104:21174:12613 1:N:0:28
AAAGTCGAGGTGCCTAAAGTGGCAACCCAGACTAGGGGGGGGGTAG
+
BBBBBFBBBBBBGGGGFFGFGFFFGHHGCGFFH3B3AE2>@B-B.A
@M02034:409:000000000-BFKT7:1:2104:13725:12615 1:N:0:28
AAAGTCGAGGTGCCTAAAGTGGCAACCCAGACTAGGGAGAATGTTGGTGGTGTAGAGCTTCCTGTAGCCGCATGGCGTTCGTACTTAAATATGGAACTAACCATTCCAATTTTCGCTGTCTCTTATACACATCTCCGAGCCCACGAGACT
+
CCCCCFCCCCABGGGGGGGGGGGHHHHGGHHGHHHHHHGGHHHHHHHFFGEFHHHHHHHHHHHHHHHHHGGGGGHHGGGGGFHHHHHHHHHHHHFFHHHHHHGHHHHHHHHHHHGGGGGHHHHHHHHHGHHHHHHGG?CGDGHGGCCDGH
@M02034:409:000000000-BFKT7:1:2104:27800:12618 1:N:0:28
AAAGTCGAGGTGCCTAAAGTGGCAACCCAGACTTGGGTGGGTGTTGGTGGTGTAG
+
A?AAAFAA@DAAFGDFGFGGGGGFAFHCCC0A1A1B0A0AE/BA/AA/A/BA/1D
@M02034:409:000000000-BFKT7:1:2104:8330:12619 1:N:0:28
AAAGTCGAGGTGCCTAAAGTGGCAACCCAGACTCAGCCGCTGGTTGGTGGCGTAGAGCTTCCTGTAGCCGCATGGCGTTCGTACTTAAATATGGAACTAACCATTCCAATTTTCGCTGTCTCTTATACACATCTCCGAGCCCACGAGACT
+
ABBBBFA?DD2>GFDGGGGGGDFHHHHGGGCFH3AGCGEEFGGEBECEFE1AE0EGHHFFHGGGBGG@B?>>EEHAEEECAEGGHGHBGHFGGG33GFFB303FHHFDFGHGHGCFGG<FFFHBGGHHHHHFHFBGB</<A/GCCCGADF
@M02034:409:000000000-BFKT7:1:2104:15269:12620 1:N:0:28
AAAGTCGAGGTGCCTAAAGTGGCAACCCAGACTAAGCAGCAGGTTGGTGGTGTAGAGCTTCCTGTAGCCGCATGGCGTTCGTACTTAAATATGGAACTAACCATTCCAATTTTCGCTGTCTCTTATACACATCTCCGAGCCCACGAGACT
+
CCCCCFCCCCABGGGGGGGGGGGHGHHGGHGFHHHHHHGHHHHHHHGEFGEFGFHFHHHHHHHFGHHHHGGGGGHHGGGGGEGHHHHHHGGHHHGHGHHHHHHHHHHFHHHHHHGGGGGHHHHHGHHGHHGHHHHFGCGGGGHGGCGGGH
@M02034:409:000000000-BFKT7:1:2104:13738:12627 1:N:0:28
AAAGTCGAGGTGCCTAAAGTGGCAACCCAGACTAGGGAGAATGTTGGTGGTGTAGAGCTTCCTGTAGCCGCATGGCGTTCGTACTTAAATATGGAACTAACCATTCCAATTTTCGCTGTCTCTTATACACATCTCCGAGCCCACGAGACT
+
AAABABABBAAAGFGGFGGFGGGHFHHGGHHGHHHHHHGGGGHGHHHAFGEEADGGHHHFGHHHFFHFFFGEFGHHGGGGGFFGGFFHHHFDHEBDCEFFFF3GGHFEHHHHHHGGGEEFGGHFFGHH322B?GFDBB?C/FEGC?DA/G
@M02034:409:000000000-BFKT7:1:2104:2264:12632 1:N:0:28
AAAGTCGAGGTGCCTAAAGTGGCAACCCAGACTACGCCTCAGGTTGGTGGTGTAGAGCTTCCTGTAGCCGCATGGCGTTCGTACTTAAATATGGAACTAACCATTCCAATTTTCGCTGTCTCTTATACACATCTCCGAGCCCACGAGACT
+
B@BABFBBBBAAGGGGFGGFGGGFGGHGGFHGHHHGGEFEBG3DBF?EGGGGFGHBGHHHFHHHGGHFFEEGEGHGGGGFDGCFGFFDFFGFFHBEFHF3CGFHHHGFHFHHHHGGGDE3GFHHHHHFFFDGBFG?E/</>FGF@CCEGF
@M02034:409:000000000-BFKT7:1:2104:29061:12633 1:N:0:28
AAAGTCGAGGTGCCTAAAGTGGCAACCCAGACTCAGTCTGGGGTTGGTGGTGTAGAGCTTCCTGTAGCCGCATGGCGTTCGTACTTAAATATGGAACTAACCATTCCAATTTTCGCTGTCTCTTATACACATCTCCGAGCCCACGAGACT
+
BAAABFBADDAAFGGGEFFFGFCC4GF?EG2FGCHHGHGFHFGEEEGEFFBFGHHFHHHHGHHFFFGGF>>EEFHHGEGGAEGHHHGGHHHHHHGFFHFCFHHHFHGHHFHHHHEEGGGFFFHGGHHGHHHGHHGGE><CCGHGCCD/ED
@M02034:409:000000000-BFKT7:1:2104:13719:12634 1:N:0:28
AAAGTCGAGGTGCCTAAAGTGGCAACCCAGACTAGGGAGAATGTTGGTGGTGTAGAGCTTCCTGTAGCCGCATGGCGTTCGTACTTAAATATGGAACTAACCATTCCAATTTTCGCTGTCTCTTATACACATCTCCGAGCCCACGAGACT
+
AAB?>BAABBBBGGGGGGGGGGGHGHHGGHCGHHHHH3A2B3FBGHHAFGEFHHHHFGHHHHHHHHHHHGGGGGHHGGGGGGHHHHFHBGGHHFEEHHHHHHHHHHHHHHHHHGGGGGGFFGFH4F2GBGDGHHFFG?D/CFHGGG?EGG
@M02034:409:000000000-BFKT7:1:2104:19156:12638 1:N:0:28
AAAGTCGAGGTGCCTAAAGTGGCAACCCAGACTACGTCGGGGGTTGGTGGTGTAGAGCTTCCTGTAGCCGCATGGCGTTCGTACTTAAATATGGAACTAACCATTCCAATTTTCGCTGTCTCTTATACACATCTCCGAGCCCACGAGACT
+
BBBBBFBBBBBBGGGGGFGGGGGHHHHGGHHGHHHGHHGGGGGGGGGFGGGFHHHGGHHHHHHHHHHHHGEFGGHHGGGGGGHHHHFGHHHHHHFFGHHHGHHHHHGHHHHHHHGGGGGHHHHHGHGGHHHHHHDGDCDGGGHGGGGGGH
@M02034:409:000000000-BFKT7:1:2104:8635:12640 1:N:0:28
AAAGTCGAGGTGCCTAAAGTGGCAACCCAGACTCTTTCGGCTGTTGGTGGTGTAGAGCTTCCTGTAGCCGCATGGCGTTCGTACTTAAATATGGAACTAACCATTCCAATTTTCGCTGTCTCTTATACACATCTCCGAGCCCACGAGACT
+
BBCCCFCCCCBCGGGGGGGGGGGHHHHGGHHEHFGHHHGGGGGHHHHAF1FEF3G5FGAEAGHHBBE5BEE@EEF1E1>FEE2FGHHEFGHGGD33FGHH303FGBHBHGFHF4EEEF<GBHGFDG3BDGBFGFGF?CFGFGFGGFGG/=
@M02034:409:000000000-BFKT7:1:2104:18333:12648 1:N:0:28
AAAGTCGAGGTGCCTAAAGTGGCAACCCAGACTAATAAGCAGGTTGGTGGTGTAGAGCTTCCTGTAGCCGCATGGCGTTCGTACTTAAATATGGAACTAACATTCCAATTTTCGCTGTCTCTTATACACATCTCCGAGCCCACGAGACTC
+
BBBBAFAABDABGGGGGGGGGGGGHHHGGHHGHHHHHHHHHHHHHHGEFE1FGFGGHHHHFGHGGHHGHGGGGGHHGEGGGEGHHHHHHHHHHHHHHHGHHFGHHGFFHHHHHGEGGAHHHHHHHEFGHFHHHHFCDGGFGHGGGCGGHG
@M02034:409:000000000-BFKT7:1:2104:23359:12652 1:N:0:28
AAAGTCGAGGTGCCTAAAGTGGCAACCCAGACTCTGGTTAATGTTGGTGGTGTAGAGCTTCCTGTAGCCGCATGGCGTTCGTACTTAAATATGGAACTAACCATTCCAATTTTCGCTGTCTCTTATA
+
CCCCCFCCCCCBGGGGGGGGGGGHHHHGGHHGHHHHHBFGGFHHHHHGGGGFGHGFGHHHHHHHHFHHHGGGGGHHGEGGGGHHHHHHHHHHHGFGFHHHHHHHFHHGHHHHHHGGGFFFHHHF4FE
@M02034:409:000000000-BFKT7:1:2104:25001:12653 1:N:0:28
AAAGTCGAGGTGCCTAAAGTGGCAACCCAGACTAATCCTCTTGTTGGTGGTGTAGAGCTTCCTGTAGCCGCATGGCGTTCGTACTTAAATATGGAACTAACCATTCCAATTTTCGCTGTCTCTTATACACATCTCCGAGCCCACGAGACT
+
AAAAAFAADDAAGBGGCGGFGG0G1GHGFHGGHGHHHHHHHGHHHHGFEGBFGGDBFHEHFHGFGDHFFEAEFFFFGEEFEEEGEHF@GHDHHG1BCGGGGFHHBHHH2FGHFGGGGGGFB2BFHHGFFBBFFFGFC>B<CFFGC@/CCF
@M02034:409:000000000-BFKT7:1:2104:12566:12654 1:N:0:28
AAAGTCGAGGTGCCTCAAGTGGCAACCCAGACTAATACTAAGGTTGGTGGTGTAGAGCTTCCTGTAGCCGCATGGCGTTCGTACTTAAATATGGAACTAACCATTCCAATTTTCGCTGTCTCTTATAC
+
>1>A>BAADD1>1F11A113FGFFGEFGCGFGFHHGBEGH2GFAFGGEEGAF/E1DGHFHEGHHGHFED?EGGGHFEAEFGGHHHHGHGFFGHF1DG1@FGHHHFHHHFHEHH2EAEAEFHEFHH22>
@M02034:409:000000000-BFKT7:1:2104:10004:12662 1:N:0:28
AAAGTCGAGGTGCCTAAAGTGGCAACCCAGACTCAGAAGCAGGTTGGTGGTGTAGAGCTTCCTGTAGCCGCATGGCGTTCGTACTTAAATATGGAACTAACCATTCCAATTTTCGCTGTCTCTTATACACATCTCCGAGCCCACGAGACT
+
BBBBBFBBBBABGGGGGGGGGGGHGHHGGHHGHHHHHHHHHHHHHHGGGGGFGHHGHGEHHGHHHHHHHGGGGGHHGGGGGGHHHHHHHHHHHHGFHEHHHHHHGHHHHHHHHGGGGGGGHHHHHHDHFHGHHHHHGCGGFGHGGGCDGE
@M02034:409:000000000-BFKT7:1:2104:10010:12684 1:N:0:28
AAAGTCGAGGTGCCTAAAGTGGCAACCCAGACTCAGAAGCAGGTTGGTGGTGTAGAGCTTCCTGTGGCCGCATG
+
CCCCCFCCCCCCGGGGGGGGGGGHHHHGGHHGHFC3AFGF3CGHEF2E2?EF13D5DF3F5BAFA3B11AE0BB
@M02034:409:000000000-BFKT7:1:2104:6399:12684 1:N:0:28
AAAGTCGAGGTGCCTAAAGTGGCAACCCAGACTTCGTCGAAGGTTGGTGGTGTAGAGCTTCCTGTAGCCGCATGGCGTTCGTACTTAAATATGGAACTAACCATTCCAATTTTCGCTGTCTCTTATACACATCTCCGAGCCCACGAGAC
+
AAAAAFAABDAABGGGGGFFFGFHHHHGGAGGHHEFGGEEDFGGGEEEFEGEGHH5GBHHGFEFFFFBFE00EEHHGGGGGGFHHGGHFGFGGFB3?F3BGHEHHFHEHHHHHFGCGEG1DGFGDHGF?CHHFG1FE?/></GF?/>DG
@M02034:409:000000000-BFKT7:1:2104:3544:12685 1:N:0:28
AAAGTCGAGGTGCCTAAAGTGGCAACCCAGACTTCTGGTCCGGTTGGTGGTGTAGAGCTTCCTGTAGCCGCATGGCGTTCGTACTTAAATATGGAACTAACCATTCCAATTTTCGCTGTCTCTTATACACATCTCCGAGCCCACGAGACT
+
BBBBBFBBBB>AGGGGGGGGGGGHHHHG2FGGFFHFFHGHHGG?EFCEFGEFHHHGHHHHHHHHHHHHHGGGGGHHGGGGGGGHHHFGFGEHHEGGFHDBHHHHGHHGHHHHHHGGGGGBHHHHGHFGB?FHGHHFD/DGCGGGGGGGGE
@M02034:409:000000000-BFKT7:1:2104:28178:12688 1:N:0:28
AAAGTCGAGGTGCCTAAAGTGGCAACCCAGACTCAGAATAAGGTTGGTGGTGTAGAGCTTCCTGTAGCCGCATGGCGTTCGTACTTAAATATGGAACTAACCATTCCAATTTTCGCTGTCTCTTATACACATCTCCGAGCCCACGAGACT
+
BCBBBFAABCABGGGGGGGGGGGGFHHGGHHFGHHHHHHHGHHFGHFEFFEFFFG5GGHHFHHGGGGFGEEGGGGFFEEFEEEGHHHFHGFHFHBDFHGGHHBHHHHHHHHHHHGFGGFFGHHFFHHHFHFHFHHFF/BBBFHGGGGDGH
@M02034:409:000000000-BFKT7:1:2104:10762:12691 1:N:0:28
AAAGTCGAGGTGCCTAAAGTGGCAACCCAGACTGGGGTGGGGGTTGGTGGTGTAGAGCTTCCTGTAGCCGCATGGCGTTCGTACTTAAATATGGAACTAACCATTCCAATTTTCGCTGTCTCTTATACACATCTCCGAGCCCACGAGACT
+
BBBBBFBBBBBBGGGGGGGGGGGHGHHGGHHGHHHHG2EEGGGFGGGGGGGGHGHGHGHHHHHHHGHHHEFCGGHFFEGFFFCGHHGHHHHHHHDFHGGHHHFGEGHFHHHHHHGGGGGHHHHHFGGGGGGFGHHFG?CG?FHGGGGGGH
@M02034:409:000000000-BFKT7:1:2104:15119:12693 1:N:0:28
AAAGTCGAGGTGCCTAAAGTGGCAACCCAGACTAATCAGAATGGTGGTGTAGAGCTTCCTGTAGCCGCATGGCGTTCGTACTTAAATATGGAACTAACCATTCCAATTTTCGCTGTCTCTTATACACATCTCCGAGCCCACGAGACTCCT
+
BBABBFCCCCBBGGGGGGGGGGGHHHHGGHGFGHHHHHHHGHHHHHG2BFFHGHHHHHHHHHGHHHGEEFEHGGEGGGGHHHHHHHHHHHHGHHHHHHHHHHHHHFGHHHBEDGGGHHHHHFHHHHGHHFHHGGFFGGGHFGGGGGHHHG
@M02034:409:000000000-BFKT7:1:2104:19897:12695 1:N:0:28
AAAGTCGAGGTGCCTAAAGTGGCAACCCAGACTGTGCAG
+
BCCCAFBBCCBCGGGGGGGGGGGHHHHGGHE2GH3D5D5
@M02034:409:000000000-BFKT7:1:2104:9574:12699 1:N:0:28
AAAGTCGAGGTGCCTAAAGTGGCAACCCAGACTAGGTGTCGGGTTGGTGGTGTAGAGCTTCCTGTAGCCGCATGGCGTTCGTACTTAAATATGGAACTAACCATTCCAATTTTCGCTGTCTCTTATACACATCTCCGAGCCCACGAGACT
+
BBBBBFABBDAAGBGEGGGGFGGHHHHGGHHGHHHHDGHHGGGGGGGEFGEFGHHGHHHHEHHHHHHFGFFCGGHFGGGGFFCGHHHHHHHHHHFGHHHGHHHHHHFHHHHHGHGGGGGHGHHHFHFFHHHGHGHDGGGGGGHGGGGGGH
@M02034:409:000000000-BFKT7:1:2104:26436:12707 1:N:0:28
AAAGTCGAGGTGCCTAAAGTGGCAACCCAGACTGGGTGTGGGGTTGGTGGTGTAGAGCTTCCTGTAGCCGCATGGCGTTCGTACTTAAATATGGAACTAACCATTCCAATTTTCGCTGTCTCTTATACACATCTCCGAGCCCACGAGACT
+
BBBBBFBBBBABGGGGGGGGGGGHGHHGGHHGHHHHCFGGGGGEGGGECGGFGDHFEGFFHGHGGFGFGEGGGGGGGEGGGEFHHHHFHHHHHGBBGHHHHFFGFGHFHHHHHFFDGGGFHGHFDGFFHGGHHHHDB>CFGFHFGGGGGF
@M02034:409:000000000-BFKT7:1:2104:10754:12707 1:N:0:28
AAAGTCGAGTTGCCTAAAGTGGCAACCCAGACTGTGGAG
+
A??AA3>1DB11BFG1GAABGFGCGGHE0BECG111B1A
@M02034:409:000000000-BFKT7:1:2104:7687:12711 1:N:0:28
AAAGTCGAGGTGCCTAAAGTGGCAACCCAGACTGATAAGGATGTTGGTGGTGTAGAGCTTCCTGTAGCCGCATGGCGTTCGTACTTAAATATGGAACTAACCATTCCAATTTTCGCTGTCTCTTATACACATCTCCGAGCCCACGAGACT
+
CCCCCFCCCCBCGGGGGGGGGGGHHHHGGHHGHHHHHHHHHHHHHHHEFGEFHHHGHGHHHHHHHHHHHGGGGGHFGGGGGFHHGHHGHHGHHHHGHHHHHHHHHHFHFHHHHEGGGGGHHHHHFHHHHHHGHHBGF?DGGGHGGGGGGF
@M02034:409:000000000-BFKT7:1:2104:13934:12717 1:N:0:28
AAAGTCGAGGTGCCTAAAGTGGCAACCCAGACTGATAAGAAGGTTGGTGGTGTAGAGCTTCCTGTAGCCGCATGGCGTTCGTACTTAAATATGGAACTAACCATTCCAATTTTCGCTGTCTCTTATACACATCTCCGAGCCCACGAGACT
+
ABBB3FBADDAAFGGGGCFGGGGHHGHGGHHGHHHHHGHF5FHCGHGEFG?FGFHGHHHHHHHHHHHHHGGCEEHHGGGFGGHHHHGHFHGHHHFDGH3GHH3GHHFGGGHHHHEGGGGHHHHHBGBGDGFGFGFFG?DGCFFFG<CDFH
@M02034:409:000000000-BFKT7:1:2104:2044:12720 1:N:0:28
AAAGTCGAGGTGCCTAAAGTGGCAACCCAGACTGGGTATGGGGTTGGTGGTGTAGAGCTTCCTGTAGCCGCATGGCGTTCGTACTTAAATATGGAACTAACCATTCCAATTTTCGCTGTCTCTTATACACATCTCCGAGCCCACGAGACT
+
AABBBFBBDBAAGGGGGFGGGGGGGHHGCHHFHBC2AFG3FFGGGGGGFGGGHHHBFHHHGHHHHHFFHFFCFGHHGGGGGGFGHGGBGHFGHGBDFGGFGHGHHHGFHHHHHGGGGGGHHGGGFFFGFHHHHGFGG/BCCGHGG?@DGH
@M02034:409:000000000-BFKT7:1:2104:4117:12721 1:N:0:28
AAAGTCGAGGTGCCTAAAGTGGCAACCCAGACTAAGAAGGATGTTGGTGGTATAGAGCTTCCTGTAGCCGCATGGCGTTCGTACTTAAATATGGAACTAACCATTCCAATTTTCGCTGTCTCTTATACACATCTCCGAGCCCACGAGACT
+
BBBBAFBBBDBBGGGGFBG6BFEHHGHDFEHFFHHHHHHFHHHFHHHGFGEFEGHFGHHFHFHHFHHHHG0EFEHFGGGFEGBGHHFFFGFFHFBEGFFCFGHHGHHHHHHHHHGFGGEFHHHHBG4FFFFHGGBGEDCC?FGGGGGGGF
@M02034:409:000000000-BFKT7:1:2104:2063:12722 1:N:0:28
AAAGTCGAGGTGCCTAAAGTGGCAACCCAGACTGGGTATGGGGTTGGTGGTGTAGAGCTTCCTGTAGCCGCATGGCGTTCGTACTTAAATATGGAACTAACCATTCCAATTTTCGCTGTCTCTTATACACATCTCCGAGCCCACGAGACT
+
AAAA?FABBDAAGGGFGFGFGFGGHHHGGHHGHHAGAFGHHGGEGGGEEGEGGHHHHGHHHGHHHGHHHGGEGGHHGGGGGGHHFHGFHHFHHHBGFFGFFGBFFFFFDGHHHHGDEGGGHGHHGGFFFGHFHHFHD??CGGHGG?GDGF
@M02034:409:000000000-BFKT7:1:2104:7393:12722 1:N:0:28
AAAGTCGAGGTGCCTAAAGTGGCAACCCAGACTAAGAATAATGTTGGTGGTGTAGAGCTTCCTGTAGCCGCATGGTGTTCGTACTTAAATATGGAACTAACTATTCCAATTTTCGCTGTCTCTTATACACATCTCCGAGCCCACGCGA
+
CCCCBFBCCCBBGGGGGGGGGGGHHHHGGHHGHB333D35AFGHHHHGE2E1A3F5AAAA5FEDB5EAAAE0EEF5BB?F?12??FG33FGDF@33B3EG334D@4D44D@GF4>?E>>BDGFH4F4F43??GF3GGCC??FEED//<
@M02034:409:000000000-BFKT7:1:2104:3685:12722 1:N:0:28
AAAGTCGAGGTGCCTAAAGTGGCAACCCAGACTACTCCGCCTGTTGGTGGTGTAGAGCTTCCTGTAGCCGCATGGCGTTCGTACTTAAATATGGAACTAACCATTCCAATTTTCGCTGTCTCTTATACACATCTCCGAGCCCACGAGACT
+
BBBBBFAABBAAGGGGGGFFGGGGFDHEGCHGHHHHHHGGGGHHHGHGFGEFFHHHHHHGHHHFGHHGHGGGGGHEGGGGGGFHGHBFFHGHHHGHHHHHHHHHHHGGFHHHHHGGGGGHHFHHDHFHFHGHFGFFGCGGGGHGGGGGDG
@M02034:409:000000000-BFKT7:1:2104:21071:12724 1:N:0:28
AAAGTCGAGGTGCCTAAAGTGGCAACCCAGACTGATCATCGGGTTGGTGGTGTAGAGCTTCCTGTAGCCGCATGGCGTTCGTACTTAAATATGGAACTAACCATTCCAATTTTCGCTGTCTCTTATACACATCTCCGAGCCCACGAGACT
+
AABBBFBBBBABGGGGGFGGGFFHHHHGGHGGHGCHDDGDFCCAFGFAEEFEGFF555FF5FGHAFD5BEE0EEG1>E@FE1?FFGHDHHFGGG3@GGGHGADGH4F?4BDGHDEEGGEDEFFGFDB3FCG2GGF?//CC/FGECCDGGH
@M02034:409:000000000-BFKT7:1:2104:4134:12728 1:N:0:28
AAAGTCGAGGTGCCTAAAGTGGCAACCCAGACTAAGAAGGATGTTGGTGGTATAGAGCTTCCTGTAGCCGCATGGCGTTCGTACTTAAATATGGAACTAACCATTCCAATTTTCGCTGTCTCTTATACACATCTCCGAGCCCACGAGACT
+
BBBBBDBABBBBGGGGGGGGGGGHHHHGGHHGH33FGBGHHBF3GHHGGGGDGHHFHHHHGHHHGHHGFGGGGGGHGGGGGGGHHHHHEGHHHHEFHHGHHHFGHHH4GHHHHFFGGGADHHHHGHHHHHHHEGGFG@/DCGEGFGGGGD
@M02034:409:000000000-BFKT7:1:2104:25721:12730 1:N:0:28
AAAGTCGAGGTGCCTAAAGTGGCAACCCAGACTGCTAGTGCTGTTGGTGGTGTAGAGCTTCCTGTAGCCGCATGGCGTTCGTACTTAAATATGGAACTAACCATTCCAATTTTCGCTGTCTCTTATACACATCCC
+
AA>AAB?ADBBBFGCAEGGFGGEGGHGEGGDAG33GFHHGHGGHHHHGGG2AAEDDGHGHFGFHFFEBGEEAEFHHFE?EEE?EFFEBDFFHFFFFBFD3FCE?D?FGGGHFGFG?F?E3B4FDFFGDBB2FG2?
@M02034:409:000000000-BFKT7:1:2104:13954:12731 1:N:0:28
AAAGTCGAGGTGCCTAAAGTGGCAACCCAGACTGATAAGAAGGTTGGTGGTGTAGAGCTTCCTGTAGCCGCATGGCGTTCGTACTTAAATATGGAACTAACCATTCCAATTTTCGCTGTCTCTTATACACATCTCCGAGCCCACGAGAC
+
BBBBAFBBBBBBGGGGGGGFGGGHHGHGGHHGHHHHHGHFHHHHHHGGFEEFGGHHHHHHHHHHHHHHHGGGGGHHGGGGGGHHHHHHHHHHHHHHFHFGHHGHHGGHGHHHHHGGGGFHGFHHFHGHGFHHHHGFGGGCGEFGGGGGG
@M02034:409:000000000-BFKT7:1:2104:25692:12735 1:N:0:28
AAAGTCGAGGTGCCTAAAGTGGCAACCCAGACTGCTAGTGCTGTTGGTGGTGTAGAGCTTCCTGTAGCCGCATGGCGTTCGTACTTAAATATGGAACTAACCATTCCAATTTTCGCTGTCTCTTATACACATCCCGAGCCCACGAGACTC
+
BBCCCFCCCCABGGGGGGGFGGGHHHHGGHHGHHGGHHHHHHHHHHEEFFGGHHHHHHHHHHGHHHHHHGGCGGH1@EEEGGGHHHHGHHGHHHFFHHGHHFEFHHHEHGHHHGGGGEAGHHHHFHHGFHGHHHHFDGGGGGGGGGGGB<
@M02034:409:000000000-BFKT7:1:2104:14473:12736 1:N:0:28
AAAGTCGAGGTGCCTAAAGTGGCAACCCAGACTAAGCCGAATGTTGGTGGTGTAGAGCTTCCTGTAGCCGCATGGCGTTCGTACTTAAATATGGAACTAACCATTCCAATTTTCGCTGTCTCTTATACACATCTCCGAGCCCACGAGACT
+
BBBBBFBADBABGGGGGGGBFFGHFGHGGHFFFHHGHHEGGGFFGHGGGGBFFFHHHEHHHHHHGHHHHGEEGGHHEEFEGEGHHHGHHHHHHHFFHHHEGHHHHHHFHHHHHHEGGEGGHHHHGEFHFHHHHHHEDFGGGGHGG?CDDH
@M02034:409:000000000-BFKT7:1:2104:16142:12756 1:N:0:28
AAAGTCGAGGTGCCTAAAGTGGCAACCCAGACTCAGGGTCATGTTGGTGGTGTAGAGCTTCCTGTAGCCGCATGGCGTTCGTACTTAAATATGGAACTAACCATTCCAATTTTCGCTGTCTCTTATACACATCTCCGAGCCCACGAGACT
+
AAAAAFBBBBABGGGGGGGGGFGFFHHGE2CFGHHHHHFGGHHHHHHEFEEFHFHFHGHHHGHFGHFHHGGFFGHHGEGGGEEGHHHHHHFHHGFFHHHHHHGHHHGBHHBHGFGGGGEGHHHFBD4GFHHGGHHBD@CC/FHGGGGGGH
@M02034:409:000000000-BFKT7:1:2104:28744:12760 1:N:0:28
AAAGTCGAGGTGCCTAAAGTGGCAACCCAGACTCGGTCTGGTGTTGG
+
AAA1AFAADDAAGGG1BGFGGFFFCHHGGHCFHHA0A/EFF10F/EC
@M02034:409:000000000-BFKT7:1:2104:23870:12765 1:N:0:28
AAAGTCGAGGTGCCTAAAGTGGCAACCCAGACTTCGTCTCCGGTTGGTGGTGTAGAGCTTCCTGTAGCCGCATGGCGTTCGTACTTAAATATGGAACTAACCATTCCAATTTTCGCT
+
AABBBFAABBABEEGGGGGEFGFF4EGEFHHDCHHGF?GEDEEGE?0EF?EFA3D5D5AAEAF5AF@B3>>0?EF1/?E1E?11?BG3D@@4F?3?F?GG303F3?F44B?GD4<EE
@M02034:409:000000000-BFKT7:1:2104:4872:12770 1:N:0:28
AAAGTCGAGGTGCCTAAAGTGGCAACCCAGACTTTTCGGGCTGTTGGTGGTGTAGAGCTTCCTGTAGCCGCATGGCGTTCGTACTTAAATATGGAACTAACCATTCCAATTTTCGCTGTCTCTTATACACATCTCCGAGCCCACGAGACT
+
BBBAADAABBBBGGGGGGGGGGGHHHHGGHHGHD5AB2E22AAEDF1BF1FGHGFFGFFEFHHFAFGEFE@EFGFCEEEGCGFHHGHHGFFBEB3?GHHC3?3FFDGBGGHHH4/EEEBGHDGGFFBF3B2BFFG2ACCDCGGEC?C/C<
@M02034:409:000000000-BFKT7:1:2104:28732:12775 1:N:0:28
AAAGTCGAGGTGCCTAAAGTGGCAACCCAGACTCGGTCTGGTGTTGGTGGTGTAGAGCTTCCTGTAGCCGCATGGCGTTCGTACTTAAATATGGAACTAACCATTCCAATTTTCGCTGTCTCTTATACACATCTCCGAGCCCACGAGACT
+
BBAABFAABDAAGGGGGGGGGGGGHHGGGHHFHBFGAEEGFHHGEFGEFFGEGHHFFFHHGBGGGGFGGEECGGHGGGGGGFFHHFGFHHHHHG3FFGFGHHGHHHHHGGHHGFGDGGGDGFHHBHEHGFFFGFBBC/C@D/?FGGGDFH
@M02034:409:000000000-BFKT7:1:2104:2599:12778 1:N:0:28
AAAGTCGAGGTGCCTAAAGTGGCAACCCAGCCTCAGAATACGGTTCGTGGTGCAGTGCTTCCTGTAGC
+
BABCAFAACCCCGGGGGGGGGGGHHHHGFD2BG2A33AFDEFFHC22B11F133D5B5AA5BAF5555
@M02034:409:000000000-BFKT7:1:2104:16181:12785 1:N:0:28
AAAGTCGAGGTGCCTAAAGTGGCAACCCAGACTGATAAGAGGGTTGGTGGTGTAGAGCTTCCTGTAGCCGCATGGCGTTCGTACTTAAATATGGAACTAACCATTCCAATTTTCGCTGTCTCTTATACACATCTCCGAGCCCACGAGACT
+
ABCCAFBCCCBBGGGGGGGGGGGHHHHGGHHGHHHHHHHHHHGEHGGEFGEFGGHGHHHHHHHHHHHHHGGCGGHHGGGGGFGHHHHGHHHHHHFFHHHFGHHHGHHHGHHHHHGGGGGHHHHHHHHHGHHHHHHHEDCFCGHGGGGGGH
@M02034:409:000000000-BFKT7:1:2104:11013:12785 1:N:0:28
AAAGTCGAGGTGCCTAAAGTGGCAACCCAGACTAATAATAATGTTGGTGGTGTAGAGCTTCCTGTAGCCGCATGGCGTTCGTACTTAAATATGGAACTAACCATTCCAATTTTCGCTGTCTCTTATACACATCTCCGAGCCCACGAGACT
+
CCCCCFCCCCCCGGGGGGGGGGGHHHHGGHHGHHHHHHHHHHHHHHHGGGGFGHHHHHHHHHHHGHHHHGGGGGHHGGGGGGHHHHHHHHGHHHHGHGHGHHHHHHHHHGHHHHGGGGGHHGHHGHHHHHGGGHHHGFGFGGHGG?DGGH
@M02034:409:000000000-BFKT7:1:2104:20480:12786 1:N:0:28
AAAGTCGAGGTGCCTAAAGTGGCAACCCAGACTAATTATAAGGTTGGTGGTGTAGAGCTTCCTGTAGCCGCATGGCGTTCGTACTTAAATATGGAACTAACCATTCCAATTTTCGCTGTCTCTTATACACATCTCCGAGCCCACGAGACT
+
AAA?>DAABBAAFGGFFFGBGFGHHHGGGHHGHFHGHHHHGHHHHHGEAE1B1FGFGHHGHGFHFHHFHGEFGFHEFGGGGGFHHH4EHHHHHH@GFGGFHHFFHGHBFGHHHHGGGGG3EFGG?E?FF22GFGFF?B/@DGEGF?CGGH
@M02034:409:000000000-BFKT7:1:2104:9059:12787 1:N:0:28
AAAGTCGAGGTGCCTAAAGTGGCAACCCAGACTAATAAGAATGTTGGTGGTGTAGAGCTTCCTGTAGCCGCATGGCGTTCGTACTTAAATATGGAACTAACCATTCCAATTTTCGCTGTCTCTTATACACATCTCCGAGCCCACGAGACT
+
BBCCBFBBCBABGGGGGGGGGGGHHHHGGHHGHHHHHHHHHHHHHHHEFGFFGHHHHGHHHHHHHHHHHGGGGGHHGEGGFFHHHHHHHHHHHHHHHHGGHHHFHHHHHHHHHGGGGGDHHHHHBHGHHHGCHHHHGGGGGGHGGFGGGH
@M02034:409:000000000-BFKT7:1:2104:20459:12790 1:N:0:28
AAAGTCGAGGTGCCTAAAGTGGCAACCCAGACTAATTATAAGGTTGGTGGTGTAGAGCTTCCTGTAGCCGCATGGCGTTCGTACTTAAATATGGAACTAACCATTCCAATTTTCGCTGTCTCTTATACACATCTCCGAGCCCACGAGACT
+
BBBBBFAB@DAAGGGGGGGFGGGHHHHGGHHGHHFFHHHGHHHGGHGGGGEGHHHFHGHHHHHHGGHBGECGGGGHGGGGGGGHHHFEHHHHHHFFHHHGHHHHHHHGGHHHHHGGGGEFHHHHHHHHFHFFHHHGGDGGGGHGGCGGGH
@M02034:409:000000000-BFKT7:1:2104:11003:12801 1:N:0:28
AAAGTCGATGTGCCTAAAGGGGCAACCCAGACTAATAATAATGTTGGTGGTGTAGAGCTTCCTGGAG
+
AAAAAFAA1B1@GGBGCEE11AA0FHHGFHFA1B1DFDGFFFFGFHEBA/B/A1A2D1FB1B1G00B
@M02034:409:000000000-BFKT7:1:2104:28301:12805 1:N:0:28
AAAGTCGAGGTGCCTAAAGTGGCAACCCAGACTGCGAGTGGGGTTGGTGGTGTAGAGCTTCCTGTAGCCGCATGGCGTTCGTACTTAAATATGGAACTAACCATTCCAATTTTCGCTGTCTCTTATACACATCTCCGAGCCCACGAGACT
+
BBBBAFABBBAAFGGGGGGGGFFFHGHGGGGGHHHGGGEGGGGEGGGEFGEFGGHFHHHHHGHEFGHEGEEFGEHGGGGGEEBGHHHHHHHHHHFHFHHHHHGGHHGHHGHHHHGFGGGGHHHHHHHFHFHHFFFGD@G@@GHGFDFAAG
@M02034:409:000000000-BFKT7:1:2104:22872:12805 1:N:0:28
AAAGTCGAGGTGCCTAAAGTGGCAACCCAGACTAGTAGGTCTGTTGGTGGTGTAGAGCTTCCTGTAGCCGCATGGCGTTCGTACTTAAATATGGAACTAACCATTCCAATTTTCGCTGTCTCTTATACACATCTCCGAGCCCACGAGACT
+
BBBBAFBBBBBBGGGGGGGGGGGHHHHGGGHGHHGGHHHGFGHHGGEAF2EFGFG5F5GGDHGHFFGBFEGGGEHCEEEGGEGHGFHHHHHGHHB3GGHHF1DFGDH4?FGHFFCFEFED4BFG4F4FGB2BFFH2F?/B@//FDFC/AG
@M02034:409:000000000-BFKT7:1:2104:28283:12806 1:N:0:28
AAAGTCGAGGTGCCTAAAGTGGCAACCCAGACTGCGAGTGGGGTTGGTGGTGTAGAGCTTCCTGTAGCCGCATGGCGTTCGTACTTAAATATGGAACTAACCATTCCAATTTTCGCTGTCTCTTATACACATCTCCG
+
AAAA>DAADBABGGGGFB4ABGEHHGHGGGHGHHCGGGGHGDE1AEEGF?EFEGGFHFHHHGHHHFG5FEECEGHHEGGGGGGHGFFGGHHHHEDDFGGHHHGHFHFFHHGGHHGGGGDFHHHFDGFHGGBH1FDFG
@M02034:409:000000000-BFKT7:1:2104:11704:12808 1:N:0:28
AAAGTCGAGGTGCCTAAAGTGGCAACCCAGACTGAGC
+
BCCCBFBCCCA?GGGGGGGGGGGHHHHGGHHAAG33A
@M02034:409:000000000-BFKT7:1:2104:13925:12812 1:N:0:28
AAAGTCGAGGTGCCTAAAGTGGCAACCCAGACTGGGTCTGCGGTTGGTGGTGTAGAGCTTCCTGTAGCCGCATGGCGTTCGTACTTAAATATGGAACTAACCATTCCAATTTTCGCTGTCTCTTATACACATCTCCGAGCCCACGAGACT
+
CCCCBFCBCCBCGGGGGGGGGGGHHHHGGHHGH3CG3FCAGGGFEGGEFGEFGHHHHHHHHHHHHHHHHGGGGGHHGGGGGGHHHHHHHHHHHHGGHHHGHHHHHHGHHHHHHHGGGGGHHGHHGHHHFHHGHHHHGGGGGGHGGGGGGD
@M02034:409:000000000-BFKT7:1:2104:26318:12830 1:N:0:28
AAAGTCGAGGTGCCTAAAGTGGCAACCCAGACTGGTAATAAGGTTGGTGGTGTAGAGCTTCCTGTAGTCGCATGGCGTTCGTACTTAAATATGGAACTAACCATTCCAATTTTCGCTGTCTCTTATACACATCTCCGAGCCCACGAGACT
+
BBBBBFBBBBBBGGGGGGGBGGFHGHHGGGGGHHHGDGGHFHHHGGGGGGGFHHHFGHHHHGHHGHHEHGGGGGHHGGGGGFGHHHHHHHHHHHBFHHFHHHHHHHHHHHHHHHGGGGGHHGHHFHHHGGHHHGHHGFGGGGHGGGGGGE
@M02034:409:000000000-BFKT7:1:2104:18534:12831 1:N:0:28
AAAGTCGAGGTGCCTAAAGTGGCAACCCAGACTCAGAATAAGGTTGGTGGTGTAGAGCTTCCTGTAGCCGCATGGCGTTCGTACTTAAATATGGAACTAACCATTCCAATTTTCGCTGTCTCTTATACACATCTCCGAGCCCACGAGACT
+
BACCCFCCBCBCGGGGGGGGGGGHHHHGGHHGHHHHHHHHHHHHHHGFFGGGHGHFHHHHHHHHHHHHHGGGGGGFGGGGGGFHHHHHHHHHHHFFHHHFFGFHHHHHHHHHHHGGGGGHHHHHHHHHHHHHHHGGGCGGGGHGGGGGGH
@M02034:409:000000000-BFKT7:1:2104:22094:12840 1:N:0:28
AAAGTCGAGGTGCCTAAAGTGGCAACCCAGACTAAGGAGAGTGTTGGTGGTGTAGAGCTTCCTGTAGCCGCATGGCGTTCGTACTTAAATATGGAACTAACCATTCCAATTTTCGCTGTCTCTTATACACATCTCCGAGCCCACGAGACT
+
BBBBBFBBBBBBGGGGGGGFGGGHHHHGGHHGHHHHHHHHGHHHHHHGGGEFGFHGHHHHHHHHHGHFHGGGGGHHGGGGGGGHHHHGHHHHHHGFHFGHHHHHGHHHFGHHHHGGGGGHHHHHHHHHGHHGHHHHGDGGGGHGGFGGGH
@M02034:409:000000000-BFKT7:1:2104:6743:12842 1:N:0:28
AAAGTCGAGGTGCCTAAAGTGGCAACCCAGACTAATAATAAGGTTGGTGGTGTAGAGCTTCCTGTAGCCGCATGGCGTTCGTACTTAAATATGGAACTAACCATTCCAATTTTCGCTGTCTCTTATACACATCTCCGAGCCCACGAGACT
+
BAAABFABBB>AGBGFGGGGGFDCFFFFAC2FFHHHGHFFHFH5EFEGGGEFGFHBFFEHDHHFGHHGHEAEGEHGGFGGEGHEGHHFHHHFHHEBGFGFGHGHHHHHFGHFHFGGGGE3GHFFGHHGHHEFCD1FECGCGFHGCCDDFB
@M02034:409:000000000-BFKT7:1:2104:22076:12844 1:N:0:28
AAAGTCGAGGTGCCTAAAGTGGCAACCCAGACTAAGGAGAGTGTTGGTGGTGTAGAGCTTCCTGTAGCCGCATGGCGTTCGTACTTAAATATGGAACTAACCATTCCAATTTTCGCTGTCTCTTATACACATCTCCGAGCCCACGAGACT
+
BBCCAFBBBCBCGGGGGGGGGGGHHHHGGHHGHHHGHHHHGHHGHGHEEGEFGHHHHHGHHHHHHHHHHGGGGGHHGGGGGGHHHHHHHHGHHHHFHHHGGFHHHHHHHGHHHHGGGGGBHHHHHHHHHHHHHHGHGDGFGGHGGGGGGH
@M02034:409:000000000-BFKT7:1:2104:9745:12852 1:N:0:28
AAAGTCGAGGTGCCTAAAGTGGCAACCCAGACTCAGAATCAGGTTGGTGGTGTAGAGCTTCCTGTAGCCGCATGGCGTTCGTACTTAAATATGGAACTAACCATTCCAATTTTCGCT
+
AAAAAFAAADAA11FF1FG3BE00FHHCEHAAGFECDGHHDEGBFAEAAAEFABFABHHH1FHHFFHHHGGGGFFGEEEEE>0??DGHHHBHFD1@1FG1FG1>G2F2GGDGD>//?
@M02034:409:000000000-BFKT7:1:2104:18463:12859 1:N:0:28
AAAGTCGAGGTGCCTAAAGTGGCAACCCAGACTCATGGGACGGTTGGTGGTGTAGAGCTTCCTGTAGCCGCATGGCGTTCGTACTTAAATATGGAACTAACCATTCCAATTTTCGCTGTCTCTTATACACATCTCCGAGCCCACGAGACT
+
CCCCCFCCCCBCGGGGGGGFGGGFHHHGGHHGHGHHHHHHHGGGGGGEFGEFGHHFGHHHHGHHHHHHHGGGGGHHGGGGFFHHHHHHHHHHHHHHHHHGHHHHHHHHHHHHHHGGGGGHHHHHHHHHGHHHHHHHG@GGGGHGGGGGGG
@M02034:409:000000000-BFKT7:1:2104:14791:12865 1:N:0:28
AAAGTCGAGGTGCCTAAAGTGGCAACCCAGACTAATAAGCCTGTTG
+
BCCCCFCCCCCCGGGGGGGGGGGHHHHGGHHGHGHH5DD3FGHHBH
@M02034:409:000000000-BFKT7:1:2104:26224:12866 1:N:0:28
AAAGTCGAGGTGCCTAAAGTGGCAACCCAGACTTTGTGTCAGGTTGGTGGTGTAGAGCTTCCTGTAGCCGCATGGCGTTCGTACTTAAATATGGAACTAACCATTCCAATTTTCGCTGTCTCTTATACACATCTCCGTG
+
ABB?>BA3DD2AGGGDCGFGGGGGHFHGGHHCBFHFE2BF55FEFH2AEEAFGGHHBFGHHHHHHFFHGGC0E?FGGGGGGGGEHHGEGF@FGBDBGGGFCGBGHFGBFFGEHHEGEEFHHFHGGHHFFFFHEHHF//?
@M02034:409:000000000-BFKT7:1:2104:21603:12868 1:N:0:28
AAAGTCGAGGTGCCTAAAGTGGCAACCCAGACTAAGACGACGGTTGGTGGTGTAGAGCTTCCTGTAGCCGCATGGCGTTCGTACTTAAATATGGAACTAACCATTCCAATTTTCGCTGTCTCTTATACACATCTCCGCGCCC
+
A11A>DAA?DAAGGGG1BGBFGFFHHHGC0CFEGFFHGGGGGGEFE?ECEAFFDGFFHHHHHGHDGEHHGEGCGHHGEE/EEHHGGHFGHEGFHE1BEG<BFDCFHF2DGGHH2@CECEBGFBGFDGGFGBCGHFH?//<@?
@M02034:409:000000000-BFKT7:1:2104:9939:12872 1:N:0:28
AAAGTCGAGGTGCCTAAAGTGGCAACCCAGACTCATAATCCGGTTGGTGGTGTAGAGCTTCCTGTAGCCGCATGGCGTTCGTACTTAAATATGGAACTAACCATTCCAATTTTCGCTGTCTCTTATACACATCTCCGAGCCCACGAGACT
+
BABBBFBBBBABGGGGGFGGGGGHHHHGGHHGHHHHHHHHGGGGGGGEGGGFHFHHGHHHFHHGBGHGHEGGGGHGGEGFGGGEHGHHHHHHHHFGHHHEGHHHGHFFHHHHHHGFGGGHGHHHGHFFHGFHHHHHG?@@/FGGGCFDGH
@M02034:409:000000000-BFKT7:1:2104:18451:12873 1:N:0:28
AAAGTCGAGGTGCCTAAAGTGGCAACCCAGACTCATGGGACGGTGG
+
BBBBBFBBBDABGGGFGFGGGGGHHHHGDHHGF3AFFH2FHG?21A
@M02034:409:000000000-BFKT7:1:2104:26242:12874 1:N:0:28
AAAGTCGAGGTGCCTAAAGTGGCAACCCAGACTTTGTGTCAGGTTGGTGGTGTAGAGC
+
ABAABFAADDAAGGGGGGGGGGGHHGHFCHDFH5G3A22BAFGG3F2A22B113D555
@M02034:409:000000000-BFKT7:1:2104:3113:12884 1:N:0:28
AAAGTCGAGGTGCCTAAAGTGGCAACCCAGACTCGTAATGAGGTTGGTGGTGTAGAGCTTCCTGTAGCCGCATGGCGTTCGTACTTAAATATGGAACTAACCATTCCAATTTTCGCTGTCTCTTATACACATCTCCGAGCCCACGAGAC
+
CCCCCFBBBCBCGGGGGGGGGGGHHHHGGHHGH3AA2FF55DFGHHGFFGEFHFHHHHHHHHHHGHHHHGGGGGHHGGGGGGFHHHHFHHHHHHGFFGGGHFFHHHFFHHHHHHGEFGGGHGHHGHGHHHFHFGDFE?DCGFHFCC/AF
@M02034:409:000000000-BFKT7:1:2104:21595:12888 1:N:0:28
AAAGTCGAGGTGCCTAAAGTGGCAACCCAGACTAAGACGACGGTTGGTGGTGTAGAGCTTCCTGTAGCCGCATGGCGTTCGTACTTAAATATGGAACTAACCATTCCAATTTTCGCTGTCTCTTATACACATCTCCGAGCCCACGAGACT
+
ABCBAFBCCCCCGGGGGGGGGGGHHHHGGHHGHHHGHHGGGGGGGGGFFGEFHGHHHHHHHHHHHHHHHGGGGGHGGGGGGGHHHHHHHGHHHFGGGHHHHHHHHHHGHHHHHHGGGGGHGHHHHHHHGHGHHHGFD@FGGGHGGGGGDH
@M02034:409:000000000-BFKT7:1:2104:22151:12896 1:N:0:28
AAAGTCGAGGTGCCTAAAGTGGCAACCCAGACTGCGTCTCAGGTTGGTGGTGTAGAGCTTCCTGTAGCCGCATGGCGTTCGTACTTAAATATGGAACTAACCATTCCAATTTTCGCTGTCTCTTATACACATCTCCGAGCCCACGAGACT
+
BBCCAFBCCBCBGGGGGGGGGGGHHHHGGHHGHFHGGGGHHHHHHHGEGGGFHHHHHHHHHHHHHHHHHGGGGGHHGGGGGGHHHHHFHHGHHGGHHHHGHHHGHHGHHHHHHGGGGGGHHHHHHHGHFHHHHHHHGGGGGGHGGGGGGH
@M02034:409:000000000-BFKT7:1:2104:23451:12906 1:N:0:28
AAAGTCGAGGTGCCTAAAGTGGCAACCCAGACTAATGGTAGTGTTGGTGGTGTAGAGCTTCCTGTAGCCGCATGGCGTTCGTACTTAAATATGGAACTAACCATTCCAATTTTCGCTGTCTCTTATACACATCTCCGAGCCCACGAGACT
+
BABBAFBBB@AAGGGGGGGGGGGHFHHGGHHGHHHHHHGHH3FFGHHEFGFGGFGFHEHHFHHHHFHFGEGEGGHHEEGGFEB1FGHGHHBFGHDBGHHGGHGGHGFGHHHHHHGGGGEFHHHHGHHGHFGHHHGFC>@DCEHEC@DDGG
@M02034:409:000000000-BFKT7:1:2104:3623:12910 1:N:0:28
AAAGTCGAGGTGCCTAAAGTGGCAACCCAGACTGGGTGTGGGGTTGGTGGTGTAGAGCTTCCTGTAGCCGCATGGCGTTCGTACTTAAATATGGAACTAACCATTCCAATTTTCGCTGTCTCTTATACACATCTCCGAGCCCACGAGACT
+
BBBBBF@ADDABGGGGGGGFGGGHHHHGGHHGGFFH3EEEEDCEEEEEFFGGFHHGHHHHHHHHHHHHHGGGGGHHGGGGGGFHHHHHHHFHHGFHFHHHHHGHGHHGHHHHHHGGGDFHHHHHHHHHEHHHHHHGG<CFGGHEFGGGGF
@M02034:409:000000000-BFKT7:1:2104:28426:12913 1:N:0:28
AAAGTCGAGGTGCCTAAAGTGGCAACCCAGACTCAGGCGCAGGTTGGTGGTGTAGAGCTTCCTGTAGCCGCATGGCGTTCGTACTTAAATATGGAACTAACCATTCCAATTTTCGCTGTCTCTTATACACATCTCCGA
+
AAAA1BAADDA1FBGBG1BFGGFG1GHGAECFGHHF00AE//ABB0EEECEFADDDGFHFHGBHFFHHHG//EEHAE/E/E?FCFF2@GFHHE11FCFGGFF1FHH2GFGDFFFCAF?EBHFHHFGFD21BCGF@1/<
@M02034:409:000000000-BFKT7:1:2104:10462:12914 1:N:0:28
AAAGTCGAGGTGCCTAAAGTGGCAACCCAGACTCATCAGTCTGTTGGTGGTGTAGAGCTTCCTGTAGCCGCATGGCGTTCGTACTTAAATATGGAACTAACCATTCCAATTTTCGCTGTCTCTTATACACATCTCCGAGCCCACGAGACT
+
AABBADAABBABGGGGGGGGGGCHHHHEGHHGHGHHHHHHHHHHHHGGGGGGHGHGHGHHFHHHHHHHGEGEGGHFGGGGEEEHHHGHHHFHHHFBGHHFGHHHHHEHHGHHHHGFGGGFHEHH?GHFHHHHGHGFDBGCDEHEDCGGFH
@M02034:409:000000000-BFKT7:1:2104:22149:12915 1:N:0:28
AAAGTCGAGGTGCCTAAAGTGGCAACCCAGACTGCGTCTCAGGTTGGTGGTGTAGAGCTTCCTGTAGCCGCATGGCGTTCGTACTTAAATATGGAACTAACCATTCCAATTTTCGCTGTCTCTTATACACATCTCCGAGCCCACGAGACT
+
AAA3AFBBB2AAGGGGGGGFGGGFGHHGGGGGF3B222EEDHHGGH?1BAEGHHHHHGHHHHHHHHHHHGE@EGHHGGGGGGEHHGGFEGHHHGEDGFHGCFHGFGFEHHHHHFFGGGGHGHFGFHHHHHBGHGBBE/>BGGHGC/@ADD
@M02034:409:000000000-BFKT7:1:2104:22409:12917 1:N:0:28
AAAGTCGAGGTGCCTAAAGTGGCAACCCAGACTGATCGGACGGTTGGGGGTGTAGAGCTTCCTGTAGCCGCATG
+
CCCCBFCCCCBCGGGGGGGGGGGHHHHGGHHGHC35DFE22AEEAEE000E003B3@@333BF3F4@43?E/?E
@M02034:409:000000000-BFKT7:1:2104:16779:12921 1:N:0:28
AAAGTCGAGGTGCCTAAAGTGGCAACCCAGGTTGGTGGTGTAGAGCTTCCTGTAGCCGCATGGCGTTCGTACTTAAATATGGAACTAACCATTCCAATTTTCGCTGTCTCTTATACACATCTCCGAGCCCACGAGACTCCTGAGCATCTC
+
AA?AAFAABBAAFFGGGGGAGFFFHHHCFAFGHCEEFFEFGHGFHHHHHHGHHFHGFFGFGGHHGFGFEGFHHHFHHHHHHHBFGHHHHFEHHHGGHHHHHGEEEE?DGHGHHHEHBHHHHHFHGCF?DGEGGGGDGHHGHG1FCGGGHF
@M02034:409:000000000-BFKT7:1:2104:22425:12925 1:N:0:28
AAAGTCGAGGTGCCTAAAGTGGCAACCCAGACTGATC
+
BBBBAFAADBAAGGGGGGGGGGFHHGHGGHHGHHFHF
@M02034:409:000000000-BFKT7:1:2104:26323:12926 1:N:0:28
AAAGTCGAGGTGCCTAAAGTGGCAACCCAGACTAATCCGTCGGTTGGTGGTGTAGAGCTTCCTGTAGCCGCATGGCGTTCGTACTTAAATATGGAACTAACCATTCCAATTTTCGCTGTCTCTTATACACATCTCCGAGCCCACGAG
+
BBBBBFBABBBBGGGGGFGGGGGHHHHGGHHGHHHHFHGFHGGGGGGFFGAFHHHFGHHHHHHHGGGHHGGGGGHHGGGGGGHHHHHGHHHHHGGHHHHHHHHHHHHHHHHHHHGFGGA2DBGHBGHHHH22<>DFE<BCGGGFCDG
@M02034:409:000000000-BFKT7:1:2104:14454:12927 1:N:0:28
AAAGTCGAGGCGCCTAAAGTGGCAACCCAGACTACGACGAAGGTTGGTGGTGTAGAGCTTCCTGTAGCCGCATGGCGTTCGTACTTAAATATGGAACTAACCATTCCAATTTTCGCTGTCTCTTATACACATCTCCGAGCCCACGAGACT
+
ABBBAFABBB2AEEGGGGGDGGGGHHHFGDHGHHHGGGEEEEGFEFGEFGFFGFHHHHHHHHHFFGGHHEEFGGHHGGFGGGHHHHHHHHHFHHBFFGFGHHEHHHGHHHHHHFGGGGDFHGHHHHHGFEBGHGFH?D/CDGHG@CGGGF
@M02034:409:000000000-BFKT7:1:2104:6676:12947 1:N:0:28
AAAGTCGAGGTGCCTATGTGGCAACCCAGACTCAGGCGAATGTTGGTGGTGTAGAGCTTCCTGTAGCCGCATGGCGTTCGTACTTAAATATGGAACTAACCATTCCAATTTTCGCTGTCTCTTATACACATCTCCGAGCCCACGAGACTC
+
BBBBBFBBBBBBGGGGGGGGGGHHHHGGHHGHHHHHHGGGGHHHHHFFGEFGHHHHHHHHHHHHHHHHGGGFGHFFFGGGFGHHHHGGHHHHHHGHHHGGGHHHHHGGHHGHHGGGGGHHHHHHHHDHGGHHHFFGFGGGGHGGGGGGGF
@M02034:409:000000000-BFKT7:1:2104:5814:12948 1:N:0:28
AAAGTCGAGGTGCCTAAAGTGGCAACCCAGACTGGGACGTCGGTTGGTGGTGTAGAGCTTCCTGTAGCCGCATGGCGTTCGTACTTAAATATGGAACTAACCATTCCAATTTTCGCTGTCTCTTATACAATCTCCGAGCCCACGAGACTC
+
CCCCCFCCCCBBGGGGGGGFGGGHHHHGGHHGHHHHHHFEGGGGGGGEFFEFHHHHHHHHHHHHGHHHHGGGGGHGFGGGGFFHHHGHHHGHHHHHHHFFHHHHHHHHHHHHHHGGGGGHHHHHGHHHGHHHHHFGGGGDGHGGCGGGHG
@M02034:409:000000000-BFKT7:1:2104:3389:12957 1:N:0:28
AAAGTCGAGGTGCCTAAAGTGGCAACCCAGACTAGGA
+
AAAAAFBABBABGGG5FFGBGGGHHHHGGHHGG33AC
@M02034:409:000000000-BFKT7:1:2104:16980:12966 1:N:0:28
AAAGTCGAGGTGCCTAACGTGGCAACCCAGACTAAGTTTGAGGTTGGTGGTGTAGAGCTTCCTGTAGCCGCATGGCGTTCGTACTTAAATATGGAACTAACCATTCCAATTTTCGCTGTCTCTTATACACATCTCCGAGCCCACGAGACT
+
>1>A1BAADD1>1GF1BBAAFGCBFEEEFHGEHBDG2B2GBFFFBGGEFGEECFF2GFGFHHGHDGHBGGG?EFFFEBEFEE0CGGFGHHEGHF@1F1DFF0BFDBGHHHHFHGEEEEEFFGBFFB>GFGGHHFEDC@C<@ACFCGG?CG
@M02034:409:000000000-BFKT7:1:2104:11392:12966 1:N:0:28
AAAGTCGAGGTGCCTAAAGTGGCAACCCAGACTAAGG
+
CCCCCFCCCCCCGGGGGGGGGGGHHHHGGHHGC33FH
@M02034:409:000000000-BFKT7:1:2104:27284:12969 1:N:0:28
AAAGTCGAGGTGCCTAAAGTGGCAACCCAGAATTATGGGGAGGTTG
+
BBBBBFBBBBAAGGGGGGGGGGGHHHHGGHD3F55BGHA222AB2F
@M02034:409:000000000-BFKT7:1:2104:20030:12971 1:N:0:28
AAAGTCGAGGTGCCTAAAGTGGCAACCCAGACTAAGGATAGTGTTG
+
BCCCBFCCCCCCFGGGGGGGGGGHHHHGGHHGH33B33B33DFHFH
@M02034:409:000000000-BFKT7:1:2104:19398:12973 1:N:0:28
AAAGTCGAGGTGCCTAAAGTGGCAACCCAGACTAATAAGAAGGTTGGTGGTGTAGAGCTTCCTGTAGCCGCATGGCGTTCGTACTTAAATATGGAACTAACCATTCCAATTTTCGCTGTCTCTTATACACATCTCCGAGCCCACGAGACT
+
AABBBFBADDABGGGGCFGDGGGHHHHGGDHDHHHHHHDFD3GCGHGGGGGGHFG5FGHHFHHHHBGFHGGGGGHGGFGGCEFFHFHHHHDHHF3GHHGFFGHFHE4?GGHHHFCDGEEFHHGH?G4FGHHHFHGHDC@@DFEGFCGGGH
@M02034:409:000000000-BFKT7:1:2104:19415:12974 1:N:0:28
AAAGTCGAGGTGCCTAAAGTGGCAACCCAGACTAATAAGAAGGTTGGTGGTGTAGAGCTTCCTGTAGCCGCATGGCGTTCGTACTTAAATATGGAACTAACCATTCCAATTTTCGCTGTCTCTTATACACATCTCCGAGCCCACGAGACT
+
BABBBFBBBBBBGGGGGGGGGGGGHHHGGHHGHGHHHHHHHHHHHHGFGGGGHGHHHHHHHHHHHHHHHGGGGGHHGGGGGGHHHHHHHHHHHHGHHHHHGHHHHHHGHHHHHHGGGGFHHGHHHHHHHHHHHHHHGCGGGGHGGGGGGH
@M02034:409:000000000-BFKT7:1:2104:3391:12975 1:N:0:28
AAAGTCGAGGTGCCTAAAGTGGCAACCCAGACTGGGAGTGGTGTTGGTGG
+
>1>1>DA11>>1AB1BCF13BDFB1AF0C0AEAB0AC0A0A1B/E/CEFE
@M02034:409:000000000-BFKT7:1:2104:9754:12980 1:N:0:28
AAAGTCGAGGTGCCTAAAGTGGCAACCCAGACTCATAAGACTGTTGGTGGTGTAGAGCTTCCTGTAGCCGCATGGCGTTCGTACTTAAATATGGAACTAACCATTCCAATTTTCGCTGTCTCTTATACACATCTCCGAGCCCACGAGACT
+
ABAABFABBBABGGGGGGGGGFFHGGHGG2AFHHHHHHHHHHFGHHHGGGEFGHFHHHHHHHHFGHHHHGGEGGHHGAEFEEFHHHHHHBFHHFG3GH3GHHHHHHGHFGHGHHGGGEGGGHGHFGHEGHFHHHFFDCGCCFHGGCGGDH
@M02034:409:000000000-BFKT7:1:2104:17605:12980 1:N:0:28
AAAGTCGAGGTGCCTAAAGTGGCAACCCAGACTAATTATGCTGTTGGTGGTGTAGAGCTTCCTGTAGCCGCATGGCGTTCGTACTTAAATATGGAACTAACCATTCCAATTTTCGCTGTCTCTTATACACATCTCCGAGCCCACGAGACT
+
CCCCCFCCCCBBGGGGGGGGGGGHGHHGGHHGHHGHHHHHHHHHHHHGFGEFHHGGHHHHHHHHHHHHHGGGGGHGGGGGGFGHGHHHHHGHHGGHGHHHHGHGHHHGHHHHHBEGGGGGHGHHHHHHFHHHFHE2C<CFGGHGGGGGGH
@M02034:409:000000000-BFKT7:1:2104:26116:12981 1:N:0:28
AAAGTCGAGGTGCCTAAAGTGGCAACCCAGACTACTGGTCTGGTTGGTGGTGTAGAGCTTCCTGTAGCCGCATGGCGTTCGTACTTAAATATGGAACTAACCATTCCAATTTTCGCTGTCTCTTATACACATCTCCG
+
BAABBFBB?DAAGGGGG4FGGGGHFHHGCEAFHHHHHGHGHCFHHGG?FGGFGHHFGGHHHHHHHGHHHGGEGGHFGFGGGGFHEHHHHFHHHGFFHHGHHHBGHGFF?FDHHGGGGGEFHHFGGHFFFFDHHHH1C
@M02034:409:000000000-BFKT7:1:2104:3978:12982 1:N:0:28
AAAGTCGAGGTGCCTAAAGTGGCAACCCAGACTAATCCGCTTGTTGGTGGTGTAGAGCTTCCTGTAGCCGCATGGCGTTCGTACTTAAATATGGAACTAACCATTCCAATTTTCGCTGTCTCTTATACACATCTCCGAGC
+
BCCCAFCCCBBCGGGGGGGGGGGHHHHGGHHGHGBG3DE2AAFHHHHGGGEFHHHGHHHHHHHHHHHHHGGGGGHHGGGGGGHHHHHGHHHHHGGFFFFFHA3B3FBGDFHHFBE/?A<3B4FD3B333B2BC?3BB//<
@M02034:409:000000000-BFKT7:1:2104:5965:12987 1:N:0:28
AAAGTCGAGGTGCCTAAAGTGGCAACCCAGACTGGGGGGGGTGTTGGTGGTGTAGAGCTTCCTGTAGCCGCATGGCGTTCGTACTTAAATATGGAACTAACCATTCCAATTTTCGCTGTCTCTTATACACATCTCCGAGCCCACGAGACT
+
BBBBBFBBBBBBGGGFF4FGGGGHGHHGGHGGHHHHGGGGFDFFFFFFEFDEFFFFFFFFFFFFFFFFFFFFFFFFFAFFFFFFEFFFFFFFFFFFFFFFFFEFFFFFFFFFFFFFFFFFFFFFFFFFFFFFFFBFD-BCFFFFFFFDFF
@M02034:409:000000000-BFKT7:1:2104:27176:12987 1:N:0:28
AAAGTCGAGGTGCCTAAAGTGGCAACCCAGACTAATCAGACTGTTGGTGGTGTAGAGCTTCCTGTAGCCGCATGGCGTTCGTACTTAAATATGGAACTAACCATTCCAATTTTCGCTGTCTCTTATACACATCTCCGAGCCCACGAGACT
+
BBCCBFABBCCCGGGGGGGGGGGHHHHGGHHGHHHFHGHHHHHHHHHEFGFGHHHHHHHHHHHHHFHHHGGGGGHHGGGGGGHHHHHHHHFHHHFFHHHGHHHHHHHHHGHHHHGGGGGHHGHHFHFHBGFHFHGGF@CCGFHGGCCGGB
@M02034:409:000000000-BFKT7:1:2104:27158:12990 1:N:0:28
AAAGTCGAGGTGCCTAAAGTGGCAACCCAGACTAATCAGACTGTTGGTGGTGTAGAGCTTCCTGTAGCCGCATGGCGTTCGTACTTAAATATGGAACTAACCATTCCAATTTTCGCTGTCTCTTATACACATCTCCGAGCCCACGAGACT
+
AAAA>DA3>>>ABGGGGGFGGGGHHHGGGGGEGGFHHHFFHGHGHHHFFGGGHHHHHHHGHHHGHHHGHEGGG?GHGEEFFGFGGFHF3FGHHB3@GCG3@F?FHHHGFGHHHGE?EAEFHHEGGFGHFFFHHHBF?C//<??F/AA/AD
@M02034:409:000000000-BFKT7:1:2104:16647:12999 1:N:0:28
AAAGTCGAGGTGCCTAAAGTGGCAACCCAGACTAATAAGAATGTTGGTGGTGTAGAGCTTCCTGTAGCCGCATGGCGTTCGTACTTAAATATGGAACTAACCATTCCAATTTTCGCTGTCTCTTATACACATCTCCGAGCCCACGAGACT
+
BBBCBFCCCCBBGGGGGGGGGGGHHHHGGHHGHHHHHHHHHHHHHHHEFGEFGGHGHHHHHHHHGHHHHGGGGGHHGGGGGGHHHHHHHHHHHGHHHHHFGHHGHHHHHHHHHFGGGGGHHHHHHHHHGHHHHHHGG@DGGGHGGGGFGH
@M02034:409:000000000-BFKT7:1:2104:25812:13002 1:N:0:28
AAAGTCGAGGTGCCTAAAGTGGCAACCCAGACTCAGAATCCGGTTGGTGGTGTAGAGCTTCCTGTAGCCGCATGGCGTTCGTACTTAAATATGGAACTAACCATTCCAATTTTCGCTGTCTCTTATACACATCTCCG
+
ABBAADBA3DABGGGGFCGGGFFGHHHGGAGFGHHHBBFHH2EEEAAEF?EFFFH5FFFFFHHGHHHHHEEEGGFAEEGGFEBGHFH33FFDFFB3GFFB3??FFFDB4FGHHHG?E/EGHFHHDDBGFF2GHFFG?
@M02034:409:000000000-BFKT7:1:2104:6053:13004 1:N:0:28
AAAGTCGAGGTGCCTAAAGTGGCAACCCAGACTGGGAATACTGTTGGTGGTGTAGAGCTTCCTGTAGCCGCATGGCGTTCGTACTTAAATATGGAACTAACCATTCCAATTTTCGCTGTCTCTTATACACATCTCCGAGCCCACGAGACT
+
BBCCAFAABCCCGGGGGGGGGGGGHHHGGHHGHHHHHHHHHHHHHHHEFGAFFGHGGEHFFGHGHGHHGGEGGGHHFEGGGGHGHHGFGGHHHHHGFGFFGFFHHGGHGHGHHHGCEGGFHGHHHHHHGHHHEHFHD/B<CEHEFCFGGH
@M02034:409:000000000-BFKT7:1:2104:9155:13008 1:N:0:28
AAAGTCGAGGTGCCTAAAGTGGCAACCCAGACTCCGAAGGATGTTGGTGGTGTAGAGCTTCCTGTAGCCGCATGGCGTTCGTACTTAAATATGGAACTAACCATTCCAATTTTCGCTGTCTCTTATACACATCTCCGAGCCCACGAGACT
+
BABCCFCCCCCCGGGGGGGGGGGHHHHGGGHGHHHGGGGGHHHHHHHGGGGFHHHHHGHHHGHFGHHHHGGFGGHHGFGGFFGHFHGHHHHHHHHBGHHGHHHHHHGFGHHHHHFGGGGGHHHHGHHHHFFHHFHHG/CCGFHGGGGGGH
@M02034:409:000000000-BFKT7:1:2104:4745:13009 1:N:0:28
AAAGTCGAGGTGCCTAAAGTGGCAACCCAGACTACGAATCATGTTGGTGGTGTAGAGCTTCCTGTAGCCGCATGGCGTTCGTACTTAAATATGGAACTAACCATTCCAATTTTCGCTGTCTCTTATACACATCTCCGAGCCCACGAGACT
+
BBBBBFBBBBABGGGGGGGGGGGFHHHGGHHGFGFGFHGGHHHHHHEEFEEFHDGAGEFHDFHHGFGGFEGFEGHECEEFEAGHGHHFFHFGHHDFHFFHFCFFFBF4?GFGFEEDGA?BGHGHGEFHHGGHHGFFD/CDGFEF/@/<CD
@M02034:409:000000000-BFKT7:1:2104:23326:13010 1:N:0:28
AAAGTCGAGGTGCCTAAAGTGGCAACCCAGACTACGAATCAGGTTGGTGGTGTAGAGCTTCCTGTAGCCGCATGGCGTTCGTACTTAAATATGGAACTAACCATCCCAATTTTCGCTGTCTCTTATACACATCTCCGAGCCCACGAG
+
BBBBBFBBBBBBGGGGFGGGGGGHHHHGGHHGHHCEACG?DHHHG22AA1FFA3F5ADEAEFGFGBA5BEE?FFC1E>>??1B?FGH3@FG4@D33F@GHB03B3BGFGG3GGDCEEA<F?GF?3BDDF2F2FGHBA/@C/?GG//<
@M02034:409:000000000-BFKT7:1:2104:2412:13012 1:N:0:28
AAAGTCGAGGTGCCTAAAGTGGCAACCCAGACTACGCAGTCTGTTGGTGGTGTAGAGCTTCCTGTAGCCGCATGGCGTTCGTACTTAAATATGGAACTAACCATTCCAATTTTCGCTGTCTCTTATACACATCTCCGAGCCCACGAGACT
+
ABBCAFBCCBBCGGGGGFGGGGGHFGGGGHHGGHHGGGGEHHHHHHGGGGGFHHHHHHHHHGHHHHHHHGGGGGHHGGGGGFHHHHGFHHHHHHHHGGFGHGHHHHGHHHHHHFGFGGGHHHHHGHGHGHHHCGFBFCGCGGGGGGGGGG
@M02034:409:000000000-BFKT7:1:2104:28774:13013 1:N:0:28
AAAGTCGAGGTGCCTAAAGTGGCAACCCAGACTTCTCCTAATGTTGGTGGTGTAGAGCTTCCTGTAGCCGCATGGCGTTCGTACTTAAATATGGAACTAACCATTCCAATTTTCGCTGTCTCTTATACACATCTCCGAGCCCACGAGCCT
+
BBBBBFBBBBABGGGGGGGGGGGHHGHEFHD2FFGHFAFG5FGHGFGEFFFFGGGFFAFHEGFGHDFDGFGFFGFB>EEBEE2BFGF3FFGHGH3FFFEGFG@FGDFFBFEHDBEEFGEFBFGGFHE?F3FBCGDDDDGGGEHE@/</<?
@M02034:409:000000000-BFKT7:1:2104:6494:13016 1:N:0:28
AAAGTCGAGGTGCCTAAAGTGGCAACCCAGACTCTGACTAATGTTGGTGGTGTAGAGCTTCCTGTAGCCGCATGGCGTTCGTACTTAAATATGGAACTAACCATTCCAATTTTCGCTGTCTCTTATACACATCTCCGAGCCCACGAGACT
+
ABBBAFABD?ABGGGBCD4GFF2AFGHGGHHGFHHGHHHHGHHGHFCAFGEFHGFHHHEHHFHHGGHHFEEGGGHGGECFEEGHGHHFHHFHHFHHHHHHHHFGHHHHFHFHHHEGGEEFHHHHHHHHHHHHEHBGE@??DGHGGGCDDH
@M02034:409:000000000-BFKT7:1:2104:18792:13016 1:N:0:28
AAAGTCGAGGTGCCTAAAGTGGCAACCCAGACTAGTAATAATGTTGGTGGTGTAGAGCTTCCTGTAGCCGCATGGCGTTCGTACTTAAATATGGAACTAACCATTCCAATTTTCGCTGTCTCTTATACACATCTCCGAGCCCACGAGACT
+
CCCCBFCBCCCCGGGGGGGGGGGHHHHGGHHGHHGHHHGEHHHHHHHGGGGFGHHGHHHHHHHHHHHHHGGFGGHHGGGGGGHHHHHHHHHHHHHHHHHHHHHHHHGHHGHHHHGGGGGHHHHHHHHHGHHHHHHGG>?DGGHGGCGFGH
@M02034:409:000000000-BFKT7:1:2104:2669:13017 1:N:0:28
AAAGTCGAGGTGCCTAAAGTGGCAACCCAGACTAATCAGCAGGTTGGTGGTGTAGAGCTTCCTGTAGCCGCATGGCGTTCGTACTTAAATATGGAACTAACCATTCCAATTTTCGCTGTCTCTTATACACATCTCC
+
?AABBFBA?DAAGGFGFDGGGGGHHHHGGAGGHGHHHHHFGGHGFGGGGGEGHHHFGDGHGHHHHFHGFFCFGGHHEFGFEGCGHGDBFGFHHHBBEFBC3?3BGFDEGHHHHEGEGGGHHGFHDFBB3?FGFGGD
@M02034:409:000000000-BFKT7:1:2104:24128:13021 1:N:0:28
AAAGTCGAGGTGCCTAAAGTGGCAACCCAGACTTGTATGCATGTTGGTGGTGTAGAGCTTCCTGTAGCCGCATGGCGTTCGTACTTAAATATGGAACTAACCATTCCAATTTTCGCTGTCTCTTATACACATCTCCGAGCCCACGAGACT
+
A3AAAFBBBBBBGGGGGGGGGGFHHHHGGHDGFHEGHHHHDFHGHHGECEEGGHGFFEHHHHHHFHE5BFGCGGCEEF?FCEEGHFHEFHDDFH@@CFGHGC3FHHFFFHHGHBEGGGAGEFHHHHD4DFHFHBGG?//@<FCCC?CDGD
@M02034:409:000000000-BFKT7:1:2104:25815:13023 1:N:0:28
AAAGTCGAGGTGCCTAAAGTGGCAACCCAGACTCAGAATCCGGTTGGTGGTGTAGAGCTTCCTGTAGCCGCATGGCGTTCGTACTTAAATATGGAACTAACCATTCCAATTTTCGCTGTCTCTTATACACATCTCCGAGCCCACGAGACT
+
BBBBBFBBBBAAGGGGGEGBFGGGFHHGGHHGHHHHHHHHHGGEEGGEFGEFHFHGHHHGHHHHHHHHHGGGGGHHGFGGFGCGGHHHHHHHHHFGHHHHHGHHHHHHHHHGHGGGGGGHGHHHHHGHGHGHGHHHD/DC?GHGGGGGGH
@M02034:409:000000000-BFKT7:1:2104:22362:13028 1:N:0:28
AAAGTCGAGGTGCCTAAAGTGGCAACCCAGACTGTTCCTGCTGTTGGTGGTGTAGAGCTTCCTGTAGCCGCATGGCGTTCGTACTTAAATATGGAACTAACCATTCCAATTTTCGCTGTCTCTTATACACATCTCCGAGCCCACGAGACT
+
CCCCCFCCCCAAGGGGGGGGGFGFHHHGGHHGHHGFHHHGFHHHHHHFFGEFHGHGHHHHHHHFGHHHHGG?FGHHGGGGGGHHHHGHHHHHHHFHGHHHHHHHHHHHHHHHHBEFGGFFHHHHGHHHHFHHHHGHGBDCGGGGGGGGGG
@M02034:409:000000000-BFKT7:1:2104:24142:13034 1:N:0:28
AAAGTCGAGGTGCCTAAAGTGGCAACCCAGACTTGTATGCATGTTGGTGGTGTAGAGCTTCCTGTAGCCGCATGGCGTTCGTACTTAAATATGGTACTAACCATTCCAATTTTCGCTGTCTCT
+
CBCCCFBBCCCDGGGGGGGFGGGHHHHGGHHGH5A5DAFF5FGGDHC222EC13D555A35FEA55D53AE0EEC10>>F1>2?GGHB3FF4B34@F@GF313B34B4?F3F44>>EA/B4BD
@M02034:409:000000000-BFKT7:1:2104:27409:13036 1:N:0:28
AAAGTCGAGGTGCCTAAAGTGGCAACCCAGACTAGTGAGGAGGTTGGTGGTGTAGAGCTTCCTGTAGCCGCATGGCGCTCGTACTTAAATATGGAACTAACCATTCCAATTTTCGCTGTCTCTTATACACATCTCCGAGCCCACGAGACT
+
A1>AAF>AADAAF1FGGGGBGGGBCFG?AAF0BFGFGBFCGCEFGHGAFEAFGFFFHBGFHFGGHFGAEEGGGGHAEEEEF>EHHHHGHHBFHFDGFGHFGHHHFHHFHHHHH2EEECEB2FFHFDGDHBFFFGHEEB?C@FGFCCCCGH
@M02034:409:000000000-BFKT7:1:2104:9743:13043 1:N:0:28
AAAGTCGAGGTGCCTAAAGTGGCAACCCAGTCTGCTGGTGGTGTAGAGCTTCCTGTAGCCGCATGGCGTTCGTACTTAAATATGGAACTAACCATTCCAATTTTCGCTGTCTCTTATACACATCTCCGAGCCCAC
+
AAAB35AAD>AAGGGG4EGG5FFBGGFGEGFFHHHHHHHFG2FFGFGGHHHHHHHHHHHGGGCEGGHGEGGGGHFGHHHEHFHHGHHHHHHHADGHHFBGGHHHHGGFEEBGGHFGHHHHFHHHHEHA//CGGHG
@M02034:409:000000000-BFKT7:1:2104:12140:13049 1:N:0:28
AAAGTCGAGGTGCTAAAGTGGCAACCCAGACTCGGTTTGGTGTAGAGCTTCCTGTAGCCGCATGGCGTTCGTACTTAAATATGGAACTAACCATTCCAATTTTCGCTGTCTCTTATACACATCTCCGAGCCCACGAGACTCCTGAGCAT
+
BBBBAFCCCCCCGGGGGGGGGGHHHHGEEHGHHGGGGGGGHGHHHHGHHHGHHHHHHHHEGEGGHGGEGGGGGGHHGHHGHHHEDFFHHGHHGHHHGHFFHHHGGGGGGHHFHHHHHHHGHHHHHHCCF@CGHGG?DCDHHHHHGHHHH
@M02034:409:000000000-BFKT7:1:2104:9651:13060 1:N:0:28
AAAGTCGAGGTGCCTAAAGTGGCAACCCAGACTGGGGAGCGTGTTGGTGGTGTAGAGCTTCCTGTAGCCGCATGGCGTTCGTACTTAAATATGGAACTAACCATTCCAATTTTCGCTGTCTCTTATACACATCTCCGAGCCCACGAGACT
+
BBBBBFBBBBBBGGGGGGGGGGGHHHHGGHHGHC2FAFCEFGEEGHHGGDEFHHGGHHHHHHHHHHHHHGGGGGHHGGGGGGGHHHHHHHHHHHHHHHHHHHHHHHHHHGHHHHGGGFFHHHHHGHDDFHHHHHHHGGGGGGFGCCGDDF
@M02034:409:000000000-BFKT7:1:2104:27545:13071 1:N:0:28
AAAGTCGAGGTGCCTAAAGTGGCAACCCAGACTAATCAGCAGGTTGGTGGTGTAGAGCTTCCTGTAGCCGCATGGCGTTCGTACTTAAATATGGAACTAACCATTCCAATTTTCGCTGTCTCTTATACACATCTCCGAGCCCACGAGACT
+
CCCCCFCCCBCBGGGGGGGGGGGHHHHGGHHGHH35GHHHBGHHHHFEFGEFGHHHHHHHHHHHGHHHHGGGGGHGGGGGGFGHGHHHHHHHHHEGHHGHHHFHGHHHHHHHHHGGGGFHHHHHHHHHGHFHHHHHGCCFGGHGGGGGGF
@M02034:409:000000000-BFKT7:1:2104:25968:13073 1:N:0:28
AAAGTCGAGGTGCCTAAAGTGGCAACCCAGACTGTGGGTGGGGTTGGTGGTGTAGAGCTTCCTGTAGCCGCATGGCGTTCGTACTTAAATATGGAACTAACCATTCCAATTTTCGCTGTCTCTTATACACATCTC
+
>?AA3BAAB22AGFGFEBFEAFFHHFGGEEGFGCGEGF2EEEC1AAA1A1AFGBGDDGG3FFHHBBHEFDE?E1C1EEEFEEHHHGF3GE??GB3BEF33B0BBDDG?44?F2F?DCDD1B2F@>FGBDF111D@
@M02034:409:000000000-BFKT7:1:2104:6729:13074 1:N:0:28
AAAGTCGAGGTGCCTAAAGTGGCAACCCAGACTATGGTGGGGGTTGGTGGTGTAGAGCTTCCTGTAGCCGCATGGCGTTCGTACTTAAATATGGAACTAACCATTCCAATTTTCGCTGTCTCTTATACACATCTCCGAGCCCACGAGACT
+
BBBCBFAABBABGGGGGGGGGGGHHHHGGHHGHHHHHAFEGGGFFGGEGDEFGGHGHHHHHHHHHGHHHGGGGGHHGEFGGFGHHHHGHHHHHHHGGHFFHHHFHHHHGHGHGHGGGDFHHGHHHHGHHGGGCGGFE?DGGFGGGGGGDF
@M02034:409:000000000-BFKT7:1:2104:26875:13085 1:N:0:28
AAAGTCGAGGTGCCTAAAGTGGCAACCCAGACTGCGTGTAATGTTGGTGGTGTAGAGCTTCCTGTAGCCGCATGGCGTTCGTACTTAAATATGGAACTAACCATTCCAATTTTCGCTGTCTCTTATACACATCTCCGAGCCCACGAGACT
+
CCCCCFCCCCCBGGGGGGGGGGGHHHHGGHHGHHGGEEGHHHHHHHGEFFGFHHHHHHHHHHHHGHHHHGGGGGGHGFGGGEGHHHHHHFGHHEFFHHHHHHHGHGHHHHHHHFGCFGGGHHHHHHHHFFGHHHGHGBFFGGHGGGGGDG
@M02034:409:000000000-BFKT7:1:2104:2197:13099 1:N:0:28
AAAGTCGAGGTGCCTAAAGTGGCAACCCAGACTACTACTACTGTTGGTGGTGTAGAGCTTCCTGTAGCCGCATGGCGTTCGTACTTAAATATGGAACTAACCATTCCAATTTTCGCTGTCTCTTATACACATCTCCGAGCC
+
AABBABAABAABGGGGF4FGGGGHHGHGGGFGHFFHG5G5AFGGFHGE2EEG1BGD55FFGHHGGFHFDFG?EFF1EFGGGEBEGHHDGGGFFH3FFFFH3?3?FHB?FFGFHFE/?<?EDDFGBGBFFHHFBF3FE@//>
@M02034:409:000000000-BFKT7:1:2104:4463:13101 1:N:0:28
AAAGTCGAGGTGCCTAAAGTGGCAACCCAGACTAGGGAGCAGGTTGGTGGTGTAGAGCTTCCTGTAGCCGCATGGCGTTCGTACTTAAATATGGAACTAACCATTCCAATTTTCGCTGTCTCTTATACACATCTCCGAGCCCACGAGACT
+
BBBBBFBBBBABGGGGGGGGGGGHGHHGGHHGHHHHHHGGGHHHHHGGGGEFGHHGHHHHHHHHGFHHHGGGGGHHGEFFEGFHHHGGHHGHHHGGFHGHHHHHHHHHHHHHHHGGGGGDHHHHFHFDGHFHHHHFG/DBDGEGGGGGGG
@M02034:409:000000000-BFKT7:1:2104:26864:13102 1:N:0:28
AAAGTCGAGGTGCCTAAAGTGGCAACCCAGACTGCGTGTAATGTTGGTGGTGTAGAGCTTCCTGTAGCCGCATGGCGTTCGTACTTAAATATGGAACTAACCATTCCAATTTTCGCTGTCTCTTATACACATCTCCGAGCCCACGAGACT
+
BBBBBFAA@D2AGGGFGFFGG4FGHGHGGFHGHBGA2EFHFGBFGBAAFDACGGHHFFHHFFFGGGHFGGGFFGHFEEEFGEFHHHHHHHFBH3@3GHH3FGDGHF4EGGHHHEE/EGGHFBBGBGFFDGFGBF?2C@//>CHGGG?FED
@M02034:409:000000000-BFKT7:1:2104:26884:13106 1:N:0:28
AAAGTCGAGGTTCCTAAAGTGGCAACCCAGACTGCGTCT
+
AAAAAFAADDA1FGABGGG3FBECFCFEFC0E11BEA0A
@M02034:409:000000000-BFKT7:1:2104:6668:13109 1:N:0:28
AAAGTCGAGGTGCCTAAAGTGGCAACCCAGACTAATAAGCATGTTGGTGGTGTAGAGCTTCCTGTAGCCGCATGGCGTTCGTACTTAAATATGGAACTAACCATTCCAATTTTCGCTGTCTCTTATACACATCTCCGAGCCCACGAGACT
+
BBBBBFBBBBBBGGGGGGGGFFDFFHHAFHHGGFFHFFEFFGHHHFHFGGEFFGG5FGFHHHHHBFFBFE?EEEHHGEC1EEEGGGHGGFFFGHBDGHHHHFHHHHHGDGHHHHGGGGEFEEGFHHBFFHHCBFG2?/BDBFECFGCDDD
@M02034:409:000000000-BFKT7:1:2104:20506:13110 1:N:0:28
AAAGTCGAGGTGCCTAAAGTGGCAACCCAGACTGGTTCGACGGTTGGTGGTGTAGAGCTTCCTGTAGCCGCATGGCGTTCGTACTTAAATATGGAACTAACCATTCCAATTTTCGCTGTCTCTTATACACATCTCCGAGCCCACGAGACT
+
BBBBBFBBBBAAFGGGGGGFGDFGHHHGGGHGHHGFHHGGGCFGGCEAFEEFGBEFFBFHHFHGBGHHFEC?AFHHGGGFGFCGHHGGHHHGHHFHHHGHGFEGFHHBHHHHHGGGGFDGFHGHFHHHFBGHHHFFF/CCGEHGGGGGGH
@M02034:409:000000000-BFKT7:1:2104:4478:13111 1:N:0:28
AAAGTCGAGGTGCCTAAAGTGGCAACCCAGACTAGGGAGCAGGTTGGTGGTGTAGAGCTTCCTGTAGCCGCATGGCGTTCGTACTTAAATATGGAACTAACCATTCCAATTTTCGCTGTCTCTTATACACATCTCCGAGCCCACGAGAC
+
AAAAAFA1>A1AEGGFGGGAGGGGHHHGGCFGHHGGCHGGCHGHHHGGGFEFHFDDHGHHHGHHHHGBGGGGGGHAEEGGGGFHHHHFHHFDGFFFHGHFFCFGHFGBGHHHGGGCGGEHHHHHG2>GDGHFHHFD/@CGCGHGGGGGG
@M02034:409:000000000-BFKT7:1:2104:26610:13113 1:N:0:28
AAAGTCGAGGTGCCTAAAGTGGCAACCCAGACTCAGCATAGTGTTGGTGGTGTAGAGCTTCCTGTAGCCGCATGGCGTTCGTACTTAAATATGGAACTAACCATTCCAATTTTCGCTGTCTCTTATACACATCTCCGAGCCCACGAGACT
+
BBBBBFBBBBBBGFFGGGGGFGGHHHFFGHHGFHHHHHHHHHHHHHGEFEAFGFHEHFHHHFHHGHHGGGGFGGFFEEEEFFFEGHGFGHHHHHFHHHHHHHFHHHFDGGFHHDEFGGGEGBFGGFFEGHHHHGHGD@GGGEGGC@/CAF
@M02034:409:000000000-BFKT7:1:2104:22740:13116 1:N:0:28
AAAGTCGAGGTGCCTAAAGTGGCAACCCAGACTTCTAATAATGTTGGTGGTGTAGAGCTTCCTGTAGCCGCATGGCGTTCGTACTTAAATATGGAACTAACCATTCCAATTTTCGCTGTCTCTTATACACATCTCCGAGCCCACGAGACT
+
AAAABFBBBBBBGGGGGGGGGGGHGHHGGHHGHHHHHHHHGGGGHHGEFGEFHGGFHHHHHHHHHHHHHGGGGGHGGGGGGGFHHHHHHHGHHGFHHHHHFHGGHGHFFGGHHFFGGGFGFHGGBFHHHHFBCDGFC>BDGGHGGGGADH
@M02034:409:000000000-BFKT7:1:2104:14680:13131 1:N:0:28
AAAGTCGAGGTGCCTAAAGTGGCAACCCAGACTGCTCCGCATGTTGGTGGTGTAGAGCTTCCTGTAGCCGCATGGCGTTCGTACTTAAATATGGAACTAACCATTCCAATTTTCGCTGTCTCTTATACACATCTCCGAGCCCACGAGACT
+
BBBBBFABB@AAGCG5FFGGGGGGHAGGGFHGHHGHHHGGGGGGHGEEFGBEGFHHHHGHHFHFGFHHHGCGGEHFGEFFGDGCGHDFHHHHHHGGFHFFFHHHHGHHHHHHGHGGGGGFG4FGGHFFDCFFBDD2DCCGCAFGGGGGGF
@M02034:409:000000000-BFKT7:1:2104:23156:13132 1:N:0:28
AAAGTCGAGGTGCCTAAAGTGGCAACCCAGATTGTTGGTGGTGTACCGCTTCCTGTAGCCGCATGGCGTTCGTACTTAAATATGGAACTAACCATTCCAATTTTCGCTGTCTCTTATACACATCTCCGAGCCCACGAGACTCCTGAGCAT
+
BBBBBFA>DBBBGGGGGGGGGFGHHHGGFHFHHHHHHGGGGFFGHHHGGGGGHHHHHHHHFEEFGHHGEGGGGGGFHGHHHHHHHBGHFHHHGHHHHGFHHHHHHGFFGGHHFHHHHFGEHGHHHHHG@CCGFHGG/CDDHGHHH1CGFG
@M02034:409:000000000-BFKT7:1:2104:4246:13144 1:N:0:28
AAAGTCGAGGTGCCTAAAGTGGCAACCCAGACTGGGGGGCTGGTTGGTGGTGTAGAGCTTCCTGTAGCCGCATGGCGTTCGTACTTAAATATGGAACTAACCATTCCAATTTTCGCTGTCTCTTATACACATCTCCGAGCCCACGAGACT
+
BAABBFBBBB2>GGGGGGGGGGGGFHHGGHHGHFAGFGCGGGGGHGGGGGGGGGHHHHHGGHHHGHHGHFGGGGHHG<CGGGHHHHFHGGFHHHFGFFHHGHGHHGHGFGHHHHGGGGDGGGGGGGGGGGGGFGGGGCDGGGGGFFF?DB
@M02034:409:000000000-BFKT7:1:2104:11521:13154 1:N:0:28
AAAGTCGAGGTGCCTAAAGTGGCAACCCAGACTTCGGGTAATGTTGGTGGTGTAGAGCTTCCTGTAGCCGCATGGCGTTCGTACTTAAATATGGAACTAACCATTCCAATTTTCGCTGTCTCTTATACACATCT
+
AAAAADAA@@AA1GGGF1GGDBC0FGG?FE0AGHFC?EGEGGHHHAEGACE/FAF21FGHFBGFHGFFFGGCEEF0EGGEGGFFGHF1GG2FBE11BFBBEFBFHFB22BGHHDECE/E1GFHHDF>22B1FCG
@M02034:409:000000000-BFKT7:1:2104:23696:13161 1:N:0:28
AAAGTCGAGGTGCCTAAAGTGGCAACCCAGACTCCGCCGACGGTTGGTG
+
BBBBBFBBBBABGGGFGGGGFFGHFHHFECGGB3FECDE?FG?EBE01A
@M02034:409:000000000-BFKT7:1:2104:22040:13164 1:N:0:28
AAAGTCGAGGTGCCTAAAGTGGCAACCCAGACTGGGAGTCTGGTTGGTGGTGTAGAGGTTCCTGTAGGCGC
+
BCCCBFBCCBABGGGGGGGGGGGHHHHGGHHGH32F2BB35A35A222A1BAA3D5D23B3BAE55A330>
@M02034:409:000000000-BFKT7:1:2104:11508:13173 1:N:0:28
AAAGTCGAGGTGCCTAAAGTGGCAACCCAGACTTCGGGTAATGTTGGTGGTGTAGAGCTTCCTGTAGCCGCATGGCGTTCGTACTTAAATATGGAACTAACCATTCCAATTTTCGCTGTCTCTTATACACATCTCCG
+
BBAABFABDDBAFFGF4FGGGGGHFGFECAGFHHHF?EHCGDFGHHFGGGGFHFHEBFHHHFHHGFHFHGCEGDHFGGEEGGHHHHDDDGBHGB3BFFBFFGFFHBDBDGHHHF<AEEF?GBGH1GD22??GFGF1?
@M02034:409:000000000-BFKT7:1:2104:6944:13185 1:N:0:28
AAAGTCGAGGTGCCTAAAGTGGCAACCCAGACTACTAAGGATGTTGGTGGTGTAGAGCTTCCTGTAGCCGCATGGCGTTCGTACTTAAATATGGAACTAACCATTCCAATTTTCGCTGTCTCTTATACACATCTCCGAGCCCACGAGACT
+
AABBBFABBBBBGGGGGGGEGGGHHHHGGHHGHHHHHHHGGCHHHHHGGGEFFFHFGGHHHFGHHHGDGEFGGGHGGFGGGEGHHGGGFHFHHHGFHFFBBFBGHGHEFGGHHHEGGGGHHHGFEHFHEHHHHHFGE@/BCEHGCGGFGF
@M02034:409:000000000-BFKT7:1:2104:22990:13187 1:N:0:28
AAAGTCGAGGTGCCTAAAGTGGCAACCCAGACTCCTCGGACTGTTGGTGGTGTAGAGCTTCCTGTAGCCGCATG
+
BBBBBFBABBBAGGGBGDGGGGGHHHHGGH2FHCAGGFG?2AGG5FCBC1EE1AF5AA3G5FGBF5D531E0EE
@M02034:409:000000000-BFKT7:1:2104:12071:13192 1:N:0:28
AAAGTCGAGGTGCCTAAAGTGGCAACCCAGACTGATAATAATGTTGGTGGTGTTGA
+
CCCCCFBBCCCCGGGGGGGGGGGHHGHGGHH2AF3D55DA555ABFA222BA11B5
@M02034:409:000000000-BFKT7:1:2104:23024:13194 1:N:0:28
AAAGTCGAGGTGCCTAAAGTGGCAACCCAGACTCATCAGTCGGTTGGTGGTGTAGAGCTTCCTGTAGCCGCATGGCGTTCGTACTTAAATATGGAACTAACCATTCCAATTTTCGCTGTCTCTTATACACATCTCCGAGCCCACGAGACT
+
BBBBBFBABDBAGGGGFGGGGGGHHHHGGHHGHHHHHHHHHGGEEGGEFGEFGHHGGHHHHHHHHHHEHGGGGGHHGEGGGFFHGHFFHGFHHHGHHHFHHHHHHHGHGHHHHHGGGGGGHHHHHHHHFHHHHHHHF?@DGGHGGFGGGH
@M02034:409:000000000-BFKT7:1:2104:3544:13194 1:N:0:28
AAAGTCGAGGTGCCTAAAGTGGCAACCCAGACTCAGAATAATGTTGGTGGTGTAGAGCTTCCTGTAGCCGCATGGCGTTCG
+
CCCCCFCCCCCCGGGGGGGGGGGHHHHGGHHGHHH335FAADGHFGAFAAEE13D5A53A5BAABDA53EE0FEC1>?>1>
@M02034:409:000000000-BFKT7:1:2104:27814:13196 1:N:0:28
AAAGTCGAGGTGCCTAAAGTGGCAACCCAGACTCCGAAGGAGGTTGGTGGTGTAGAGCTTCCTGTAGCCGCATGGCGTTCGTACTTAAATATGGAACTAACCATTCCAATTTTCGCTGTCTCTTATACACATCTCCGAGCCCACGAGACT
+
CCCCCFCCCCCCGGGGGGGGGGGGHHHGGHHGHHHGAEFA2FEFHHGEFGGGHHHHHHHHHHHHGHHFGFGEGGHFGGGGGEGHHHFGHHHHHHGHHHHHGHHHHHGFHHHHHHGGGGGBGFFHHHHHGFGHHHHHG?FGGGHGGGFGGH
@M02034:409:000000000-BFKT7:1:2104:9070:13196 1:N:0:28
AAAGTCGAGGTGCCTAAAGTGGCAACCCAGACTCCGAATAAGGTTGGTGGTGTAGAGCTTCCTGTAGCCGCATGGCGTTCGTACTTAAATATGGAACTAACCATTCCAATTTTCG
+
AAAAAFBB?DBBGGFGGGGGGGFCGHH?FGDGH33E22B25B35AA2EA1AFAGG5AG3G5EGG5AEDFEGCGGGHE1>?EFBFGHHDGG4GFB3B@3G33FGHFGHH4??GD?<
@M02034:409:000000000-BFKT7:1:2104:19758:13198 1:N:0:28
AAAGTCGAGGTGCCTAAAGTGGCAACCCAGACTGCTAATACGGTTGGTGGTGTAGAGCTTCCTGTAGCCGCATGGCGTTCGTACTTAAATATGGAACTAACCATTCCAATTTTCGCTGTCTCTTATACACATCTCCGAGCCCACGAGACT
+
CCCCCFCCCCBCGGGGGGGGGGGHHGHGGHHGHHHHHHHHHHGHGGGGGGEFHGHHHHHHHHHHHHHHHGGGGGHHGGGGGGHHHHGFHHHHHHGGGHGHGHHHHHGEGHHHHHGGGGGHHFHHGHHHGHHHGHHHGCC@CGHGGGGGGH
@M02034:409:000000000-BFKT7:1:2104:6592:13201 1:N:0:28
AAAGTCGAGGTGCCTAAAGTGGCAACCCAGACTCAGCAGACTGTTGGTGGTGTAGAGCTTCCTGTAGCCGCATGGCGTTCGTACTTAAATATGGAACTAACCATTCCAATTTTCGCTGTCTCTTATACACATCTCCGAGCCCACGAGACT
+
BCCBBFCCDBABGGGGGGGGGGGHHHHGGHHGHHHHHHHGHHHHHHGFGGFFHHHHHHHHHHHGGHHHHGGGGGHHGGGGGGHHHHHHHHHHHHHGHHHHHHHHGHGHHHHHHGGGGGGEHGHHHHHHHHHHFHGHGDGGGGGGGGGGGG
@M02034:409:000000000-BFKT7:1:2104:14404:13202 1:N:0:28
AAAGTCGAGGTGCCTAAAGTGGCAACCCAGACTCAGAAGAATGTTGGTGGTGTAGAGCTTCCTGTAGCCGCATGGCGTTCGTACTTAAATATGGAACTAACCATTCCAATTTTCGCTGTCTCTTATACACATCTCCGAGCCCACGAGACT
+
BBCCAFCCCCABGGGGGGGGGGGHHHHGGHHGHHHHHHHHHHHHHHHEFGFFHHHHHHHHHHHHHHHHHEGGGGHHGEGGGGHHHHHHHHHHHHGHHHGGHHGGHHGHHHHHHFGGGGGHHHHHHHHHHFFHHHHGGGCDGGHGGGGGGF
@M02034:409:000000000-BFKT7:1:2104:4397:13204 1:N:0:28
AAAGTCGAGGTGCCTAAAGTGGCAACCCAGACTGGGCTGGGGGTTGGTGGTGTAGAGCTTCCTGTAGCCGCATGGCGTTCGTACTTAAATATGGAACTAACCATTCCAATTTTCGCTGTCTCTTATACACATCTCCGAGCCCACGAGACT
+
BBBBBFBBBBBAGGGGGGFFGGFGHHHGGHHGHGHHHHGGGGGGGGGGGGEFHHHBGHHHHHHHHHHGHGGGGGHHF>EFGGHHHHHHHHHHHFGGFHHFFHHHGGEFHHHHHHGGGGGGHHHHGHHHHHGGHFFGD/DGGGHFFCFDDB
@M02034:409:000000000-BFKT7:1:2104:4296:13209 1:N:0:28
AAAGTCGAGGTGCCTAAAGTGGCAACCCAGACTTCGGGTGCGGTTGGTGGTGTAGAGCTTCCTGTAGCCGCATGGCGTTCGTACTTAAATATGGAACTAACCATTCCAATTTTCGCTGTCTCTTATACACATCTCCGAGCCCACGAGACT
+
CCCCCFBCCBCCGGGGGGGGGGGHHHHGGHHGHHHGGGGGGGGEGGGEGGEFHHHFGHHHHHHHHHHHHGGGGGHHGGGGGGHHHHHHHHHHHHHHHHGFHHGHHHGHHHHHHHGGGGGGHHHHHHGHFHHHHHFHGCCGGGHGGGFFGF
@M02034:409:000000000-BFKT7:1:2104:12329:13210 1:N:0:28
AAAGTCGAGGTGCCTAAAGTGGCAACCCAGACTGGTAATCAGGTTGGTGGTGTAGAGCTTCCTGTAGCCGCATGGCGTTCGTACTTAAATATGGAACTAACCATTCCAATTTTCGCTGTCTCTTATACACATCTCCGAGCCCACGAGACT
+
CCCCCFCCCCCCGGGGGGGGGGGHHHHGGHHGHHCHHGHF5EGHHHGEFGGGHHHHHHHHHGHHHHHHHGGEGGHHGGGGGGGHHHHHHHHHHHGGHHHHHHHGHHHHHHHHHFGGGGGGGHHHGHHHHHHHHHGGGBGCDGHGGDGGGF
@M02034:409:000000000-BFKT7:1:2104:12125:13211 1:N:0:28
AAAGTCGAGGTGCCTAAAGTGGCAACCCAGACTAGTACGAATGTTGGTGGTGTAGAGCTTCCTGTAGCCGCATGGCGTTCGTACTTAAATATGGAACTAACCATTCCAATTTTCGCTGTCTCTTATACACATCTCCGAGCCCACGAGACT
+
CCCCCFCCCCCCGGGGGGGGGGGHHHHGGHHGHHHHHHGGHGHHHHHGGGGFHHHGHHHHHHHHHHHHHGGGGGHHGGGGGGGHHHGHHHHHHHGHHHHHGHHHHHFFHHHHHHGGGGGHHHHHFHHHHFGHHHHFGGGGGGFGGGGGGH
@M02034:409:000000000-BFKT7:1:2104:5167:13215 1:N:0:28
AAAGTCGAGGTGCCTAAAGTGGCAACCCAGACTTTGTTTGGTGTTGGTGGTGTAGAGCTTCCTGTAGCCGCATGGCGTTCGTACTTAAATATGGAACTAACCATTCCAATTTTCGCTGTCTCTTATACACATCTCCGAGCCCACGAGACT
+
BBACBFBBCCCCGGGGGFGGGGGHHHHGGH22FEGEAAFHGHGHEHAEF1EFG3F5D53F5FADA5A5AEE0EEF1>B>?>?21?FGH3BGDFG33BGHH303B?4F44B?HF4/<EE?344FE??F3F2B?GGGB//>D//FF/<</<<
@M02034:409:000000000-BFKT7:1:2104:6581:13215 1:N:0:28
AAAGTCGAGGTGCCTAAAGTGGCAACCCAGACTCAGCAGACTGTTGGTGGTGTAGAGCTTCCTGTAGCCGCGTGGCGTTCGTTCTTAAATATGGTACTAACCATTCCAATTTT
+
ABBBBFBA3AABGGGBFFGBFBEFFFHGGADFF3G3FGF3BFHHBHEAFDEF13D555FC5BF5A5A53BA0>0E/>>>1EE31?@GD3@4BB344FDF43?3?E4B?FF?FB
@M02034:409:000000000-BFKT7:1:2104:12346:13216 1:N:0:28
AAAGTCGAGGTGCCTAAAGTGGCAACCCAGACTGGTAATCAGGTTGGTGGTGTAGAGCTTCCTGTAGCCGCATGGCGTTCGTACTTAAATATGGAACTAACCATTCCAATTTTCGCTGTCTCTTATACACATCTCCGAGCCCACGAGACT
+
AAABBFBBBBBBGGGFGGGGGGGGFHHGGHHGHHHHHHHHHHHGHHGGGGEFHHHFHHGHGHHHHHHHHGGGGGHHGGGGGGHHHHHHHHHHHHFGGHGHHHGHFHHGFGGHHHGGGGGHFHHHHHHGHHEHHHHGA/B?DGHGGGGGGH
@M02034:409:000000000-BFKT7:1:2104:14140:13220 1:N:0:28
AAAGTCGAGGTGCCTAAAGTGGCAACCCAGACTGGGGAGTCGGTTGGTGGTGTAGAGCTTCCTGTAGCCGCATGGCGTTCGTACTTAAATATGGAACTAACCATTCCAATTTTCGCTGTCTCTTATACACATCTCCGAGCCCACGAGACT
+
BBCBCFABCCBCGGGGGGGGGGGHHHHGGHHGHFHHGGGFHGGGGGGEEEEFFFHEGGHFEHHHHGGHFFEEGFG1FEEFGGBFHHHHGHHHHGBDHHHHGHHGHHHGHGGHHFGGGGDGDHHFBHGHGFHHHHHHG?DGCGFGDCDGFH
@M02034:409:000000000-BFKT7:1:2104:20243:13232 1:N:0:28
AAAGTCGAGGTGCCTAAAGTGGCAACCCAGACTACTAAGAATGTTGGTGGTGTAGAGCTTCCTGTAGCCGCATGGCGTTCGTACTTAAATATGGAACTAACCATTCCAATTTTCGCTGTCTCTTATACACATCTCCGAGCCCACGAGACT
+
CCCCCFCCCCCCGGGGGGGGGGGHHHHGGGHGHHHHHHHHHHHGHHHEFGEFHHHFGGHHHHGHFHGHGGGGGGGFGGGGGEGHHHHHHHHHHHFFFHHHHFHGHHHHGGHHHFGGGGGGHHGHGHB4HHHHHHHFF@CGCEFFFDGGGH
@M02034:409:000000000-BFKT7:1:2104:12213:13235 1:N:0:28
AAAGTCGAGGTGCCTAAAGTGGCAACCCAGACTGCGTCGGGTGTTGGTGGTGTAGAGCTTCCTGTAGCCGCATGGCGTTCGTACTTAAATATGGAACTAACCATTCCAATTTTCGCTGTCTCTTATACACATCTCCGAGCCCACGAGACT
+
BBBBBFBBDBBBGGGGGGGGGGGHHHHGGHGGHHHGEEGGGHGGGHHEFGGGHGHGGBFGFHHHHFHHHGGEGGHGGGGGGGFHGHHFHHGHHHFFHHHHFHFGFGGHFGGHHHFGGGGGHHHHFHHGF<GGHHHBG/>CGEHGGCGGGH
@M02034:409:000000000-BFKT7:1:2104:21302:13242 1:N:0:28
AAAGTCGAGGTGCCTAAAGTGGCAACCCAGTATGTTGGTGGTGTAGAGCTTCCTGTAGCCG
+
1AAAADAADD>AFGFGGGGFGBFGCAG0AFFGHHH2BHACFA/F11DF11FFCHEFBDHBE
@M02034:409:000000000-BFKT7:1:2104:16571:13243 1:N:0:28
AAAGTCGAGGTGCCTAAAGTGGCAACCCAGACT
+
BCBBAFBCCCCCGGGGGGFGGGGHHHHGGH2BA
@M02034:409:000000000-BFKT7:1:2104:16106:13244 1:N:0:28
AAAGTCGAGGTGCCTAAAGTGGCAACCCAGACTCAGCATCAGGTTGGTGGTGTAGAGCTTCCTGTAGCCGCATGGCGTTCGTACTTAAATATGGAACTAACCATTCCAATTTTCGCTGTCTCTTATACACATCTCCGAGCCCACGAGACT
+
AABBADBBBBABGGGGGGGGGGGHHHGGGGHGHGHHHHHHHGGHHHGGFGGGGHHHHHHHHHHHHHHHHGGGGGHGGGGGGGHHHHHHHHHHHHHGHGFFHHGGHHGHHHHHHFGGGGGEHHHHHHHHGHHHHHHHGFCCCGHGGCGGGF
@M02034:409:000000000-BFKT7:1:2104:9493:13252 1:N:0:28
AAAGTCGAGGTGCCTAAAGTGGCAACCCAGACTGCGGGTTCTGTTGGTGGTGTAGAGCTTCCTGTAGCCGCATGGCGTTCGTACTTAAATATGGAACTAACCATTCCAATTTTCGCTGTCTCTTATACACATCTCCGAGCCCACGAGACT
+
AAA?AFAA@DAAFGGGGGGFGBF0CAG0CFFFHHHAEEAFFGDHHF/ABAABGFDBEBDFHBGF1FGFGEE/>EHGEFGGGA0FGFFFGFDHHD>DGHDGFC1FHHGFBGHHHHECCB?<GFGHFG2FGG1GFGHDFCCCCGEFG??EAH
@M02034:409:000000000-BFKT7:1:2104:12531:13256 1:N:0:28
AAAGTCGAGGTGCCTAAAGTGGCAACCCAGACTGTTCCGGGTGTTGGTCTTGCTGTAGTCGCTTG
+
BBCCCFCCCBBCGGGGGGGGGGGHHHHGEHHGHHAA55A222AE1AA155D555BA5555AA11A
@M02034:409:000000000-BFKT7:1:2104:2137:13268 1:N:0:28
AAAGTCGAGGTGCCTAAAGTGGCAACCCAGACTAATAAGCCGGTTGGGGG
+
AAAAAFAA@DA1FFGFF1FGGGGHHHHGGCAFFHHGG21B1A/A/EE/EE
@M02034:409:000000000-BFKT7:1:2104:7258:13270 1:N:0:28
AAAGTCGAGGTGCCTAAAGTGGCAACCCAGACTGGGGTGGGTGTTGGTGGTGTAGAGCTTCCTGTAGCCGCATGGCGTTCGTACTTAAATATGGAACTAACCATTCCAATTTTCGCTGTCTCTTATACACATCTCCGAGCCCACGAGACT
+
CBCCCFCCCCCCGGGGGGGGGGGHHHHGFHHGHHGHGEFGGGGGGHHGFFEGHHHGHHHHHHHHHHHHHGGFGGHHGGGGGGBGHHBFHHHHHHFFFHHHHFFHHHFHFGHHHHGGGGGGHHHHFHDHFHHHHHFGFCGGGGHGGCGFDG
@M02034:409:000000000-BFKT7:1:2104:14620:13270 1:N:0:28
AAAGTCGAGGTGCCTAAAGTGGCAACCCAGACTGCGGGTATTGGTG
+
CCCCCFBCCCBCGGGGGGGGGGGHHHHGGHHGH33B22A23DG35B
@M02034:409:000000000-BFKT7:1:2104:17596:13285 1:N:0:28
AAAGTCGAGGTGCCTAAAGTGGCAACCCAGACTGCGACTAATGTTGGTGGTGTAGAGCTTCCTGTAGCCGCATGGCGTTCGTACTTAAATATGGTACTAACCTTTCCAATTTTCGCTGTCTCTTATACACCTCTCCG
+
BCCCBFCCCCCCGGGFGGGGGGGHHHHGGGHAGB322AE23DGHHHE111EEF3G5BAAB5FFFA5D531E0BE?1/?EFA>2??FF33@F4F34@BEFF303D33F44D3FD4/<?<??4FD33?3?B22?FFG2A
@M02034:409:000000000-BFKT7:1:2104:17581:13296 1:N:0:28
AAAGTCGAGGTGCCTAAAGTGGCAACCCAGACTGCGACTAATGTTGGTGGTGTAGAGCTTCCTGTAGCCGCATGGCGTTCGTACTTAAATATGGAACTAACCATTCCAATTTTCGCTGTCTCTTATACACATCTCCGAGCCCACGAGACT
+
BBBBBFBBBBBBGGGGGGGGGGGHHHHGGHHGHFHGGGGGHHHHHHGEFGAFGHHHHHHGHHHHHHHHHGGGGGHHGGGGGFFHHHHFHHHHHHHHHHGHHGHHHHHHHHHHHFGGGGGGHHHHFHGHFHFHFHGHFDFGGEGGGGGCGF
@M02034:409:000000000-BFKT7:1:2104:3455:13298 1:N:0:28
AAAGTCGAGGTGCCTAAAGTGGCAACCCAGACTGGGAAGGGGGTTGGTGGTGTAGAGCTTCCTGTAGCCGCATGGCGTTCGTACTTAAATATGGAACTAACCATTCCAATTTTCGCTGTCTCTTATACACATCTCCGAGCCCACGAGACT
+
BBBBBFBABBABFGGGGGGEGGGHHHCEGHHGHHHHHHGGGGGGGGGGFGEGHHHHHHHHHHHHHHHHHGGGGGHHGDFGGGGHHHFGFHFHHHHHFHHHHHHHHGHHGHHHHHGGGGDHGHHGDGGFHFHGHHGHG/CCGEHGGCCGGF
@M02034:409:000000000-BFKT7:1:2104:3437:13302 1:N:0:28
AAAGTCGAGGTGCCTAAAGTGGCAACCCAGACTGGGAAGGGGGCTGGTGGTGTAGAGCTTCCTGTAGCCGCATGGCGTTCGTACTTAAATATGGAACTAACCATTCCAATTTTCGCTGTCTCTTATACACATCTCCGAGCCCACGAGACT
+
AAA@AFBBBBAACFGCFFGGGGGGHFHGE2FBFGCEBFDEGGG0AEEHFDBEGHGDFFHHGBFGBFG5GEEEEFFBEEECEF2?GFBFGFBGHE?B3?3?FABGFEFHHGGBGDDDGGFGF3FHFHEFFGFH2F2F<@C/<?<FACG..F
@M02034:409:000000000-BFKT7:1:2104:16431:13311 1:N:0:28
AAAGTCGAGGTGCCTAAAGTGGCAACCCAGACTCAGGGGACTGTTGGTGGTGTAGAGCTTCCTGTAGCCGCATGGCGTTCGTACTTAAATATGGAACTAACCATTCCAATTTTCGCTGTCTCTTATACACATCTCCGAGCCCACGAGACT
+
BCCCCFBBBBABGGGGGGGGGGGHHHHGGGHGHHHHHHGGGHHHHHHGGGAFGFHHHGHHHGHHHHHHHGGEEGHHGGGGGGHHHHGGHHHHHHFGHHGGHHHGHHGHFGHHHHGGGGFHHHHHFGFHFFFHHGFHGCGCBFHGG?CDGF
@M02034:409:000000000-BFKT7:1:2104:27344:13316 1:N:0:28
AAAGTCGAGGTGCCTAAAGTGGCAACCCAGAATGTTACTGGTGTAGAGCTTCCTGTAGCCGCATGGCGTTCGTACTTAAATATGGAACTAACCATTCCAATTTTCGCTGTCTCTTATACACATCTCCGAGCCCACGAGACTCCTGAGCA
+
BBBBBFAADBBBGGGGGFGGGGGHHHHGGHHGH5GGHHHFAGGHFHEGFBGAGGHHBG5AEGAEECCEFGFEGB?G5D@F@FGHB3FEB@FC1EGGH4GHHHHHFGGG/EFHHHFHH4EFFGFBGFDECG?@F/FC/BBDHHBGHGB1D
@M02034:409:000000000-BFKT7:1:2104:25678:13316 1:N:0:28
AAAGTCGAGGTGCCTAAAGTGGCAACCCAGACTAATAATCATGTTGGTGGTGTAGAGCTTCCTGTAGCCGCATGGCGTTCGTACTTAAATATGGAACTAACCATTCCAATTTTCGCTGTCTCTTATACACATCTCCGAGCCCACGAGACT
+
BBBBBFBBBB>AGGGGGGGGGGDFHHGGGHGCFFFHHHGHHHH5FGGEFGEEFFGBFBGHFFHHHFHBGEGEGGGAFEEGFEFHHHHBHGHFGF@BEGH3GFBFHFHHFFDFHFEGGEEEHHHHFHG4BGBGHHH2E@DFCFCF?CC/CG
@M02034:409:000000000-BFKT7:1:2104:23842:13317 1:N:0:28
AAAGTCGAGGTGCCTAAAGTGGCAACCCAGACTTCGCCTTGTGTTGGTGGTGTAGAGCTTCCTGTAGCCGCATGGCGTTCGTACTTAAATATGGAACTAACCATTCCAATTTTCGCTGTCTCTTATACACATCTCCGAGCCCACGAGACT
+
BCCCCFCBBCBCGGGGGGGGGGGHHHHGGHHGHHHGGGGGHHHHGHFEFEAFGFHEHGHHHHHHGFHHHGGGGGHHGGGGGGFHHHHHHHFGFHFFFFHHHHHHHHGHBFGHHFEGGGEFHGGGHHFBHHGGGHGFDBGGGEHE/@@EDF
@M02034:409:000000000-BFKT7:1:2104:16446:13323 1:N:0:28
AAAGTCGAGGTGCCTAAAGTGGCAACCCAGACTCAGGGGACTGTTGGTGGTGTAGAGCTTCCTGTAGCCGCATGGCGTTCGTACTTAAATATGGAACTAACCATTCCAATTTTCGCTGTCTCTTATACACATCTCCGAGCCCACGAGACT
+
ABBBAFBBBBBAGGGGGGGGGGGHHHHGEFGGHGHHHGGGGHHGFHFEGGGGGHHHHHGFFFFHHHGHFGGGGGHHGGGGGGHGGHHDGGFHHHGHFHHFFHGFGHFFBGHHH?E?EDGFGHHHFHFFDGEHGGD?E@CCFGHG/<D?DH
@M02034:409:000000000-BFKT7:1:2104:29464:13327 1:N:0:28
AAAGTCGAGGTGCCTAAAGTGGCAACCCAGACTAATAATAAGGTTGGTGGTGTAGAGCTTCCTGTAGCCGCATGGCG
+
BBBCBFBCCCCCGGGGGGGGGGGHHHHGGGH233BF55FD5DFG3F?AA2E113D5A53A5FAFA5BA3AE0ED11>
@M02034:409:000000000-BFKT7:1:2104:6889:13332 1:N:0:28
AAAGTCGAGGTGCCTAAAGTGGCAACCCAGACTTCGAATCAGGTTGGTGGTGTAGAGCTTCCTGTAGCCGCATGGCGTTCGTACTTAAATATGGAACTAACCATTCCAATTTTCGCTGTCTCTTATACACATCTCCGAGCCCACGAGACT
+
ABBBAFBBDBBBGGGGGGDFGGFHFGHGGHHGHHHGHGHGHHHHHHGEFGEFGHHGHHGHHEHHHGFGGFFFFGHFFEEGGFGHHHGHHGGHHHGGFFFGHHHHHGFFHGFHHFFFFEFFHBHHDHGBDGFHFHFFGBCCFGGGGCG//?
@M02034:409:000000000-BFKT7:1:2104:23826:13335 1:N:0:28
AAAGTCGAGGTGCCTAAAGTGGCAACCCAGACTTCGCCTTGTGTTGGTGGTGTAGAGCTTCCTGAAGCCGCATGGCGTTCGTACTTAAATATGGA
+
A3AABFAAB?2AGGFFFGGEE4FEFHFEFGHGGF52EEGGHHG23FFGGG11A355F53BE3GH53BB1@C0EEFBEAEFG1???44FBF4DGBF
@M02034:409:000000000-BFKT7:1:2104:23846:13337 1:N:0:28
AAAGTCGAGGTGCATAAAGTGGCAACCCAGACTTCGCCTTGTGTTGGTGGTGTAGAGCTTCCTGTAGCCGCATGGCGTTCGTACTTAAATATGGAACTAACCATTCCACTTTTCGCTGTCTCTTATACACATCTCCGAGCCCACGCGA
+
AAAAAF?ADDA>C1A3GGG3GGFF1HHGG0FF1FFCEC/E1BGGHE/EF?/FGHFFFFGFHHGHDGHH1EE@>EHHCEEFF/0FC2EGHGEDBD11BGHHHCGHGHHD1BFFHF/EEEEFEGG21B>BD11C1DG1?/BC@/GEC//@
@M02034:409:000000000-BFKT7:1:2104:10671:13352 1:N:0:28
AAAGTCGAGGTGCCTAAAGTGGCAACCCAGACTCCGGCTCCTGTTGGTGGTGTAGAGCTTCCTGTAGCCGCATGGCGTTCGTACTTAAATATGGAACTAACCATTCCAATTTTCGCTGTCTCTTATACACATCTC
+
B@BBBFABBBB@GGG5BFDGEBAFCGHGGGEFHH3A2E2BFA3FHF1B1AECHHBB5GHHHFHFH55FF1EEGFFFEGGE1ECGHHBGBF4FE3B3EF??FGEGHGDF4BGFHF<<E<E?GHHHBG2D2?1FGHB
@M02034:409:000000000-BFKT7:1:2104:21249:13354 1:N:0:28
AAAGTCGAGGTGCCTAAAGTGGCAACCCAGACTGGGGCGCCTGTTGGTGGTGTAGAGCTTCCTGTAGCCGCATGGCGTTCGTACTTAAATATGGAACTAACCATTCCAATTTTCGCTGTCTCTTATACACATCTCCGAGCCCACGAGACT
+
BBBBBFBBBBBBGGGGFGGBGGGHHHHGGHAFA3GGGGGGGEHHHHHEFGGGHFHFDFHHGHHHHGHEDEG@EGHFFEFGGGGEGHEEGGGGFF33GHHHFCFGHFG33FGHHHCGDDGHGHHHFHGGHEDGGHHFGCDCF.<C@-@DDH
@M02034:409:000000000-BFKT7:1:2104:23499:13356 1:N:0:28
AAAGTCGAGGTGCCTAAAGTGGCAACCCAGACTCAGAATAAGGTTGGTGGTGTAGAGCTTCCTGTAGCCGCATGGCGTTCGTACTTAAATATGGAACTAACCATTCCAATTTTCGCTGTTATACACATCTCCGAGCCCACGAGACTCCTG
+
CCCCCFBABCBBCGGGGGGGGGGGHGHGGHHGHHHHHHHHHGHHHHGGFGFFHHGEGHHHHHGHHHHHHGGGGGHHGFGGGGHHHHHHHHGHHHFHHHHHHHHHHHHGHHHHHHGGGGGHHHHHHGHHHHHHGCGFGGHGGDGGGHHHHF
@M02034:409:000000000-BFKT7:1:2104:4954:13358 1:N:0:28
AAAGTCGAGGTGCCTAAAGTGGCAACCCAGACTAATAATAAGGTTGGTGGTGTAGAGCTTCCTGTAGCCGCATGGCGTTCGTACTTAAATATGGAACTAACCATTCCAATTTTCGCTGTCTCTTATACACATCTCCGAGCCCACGAGACT
+
BBABBFBABBBBGGGGCGGGGGGFFFGEFHHGHHHHHHHHHHHHHHGEFGEFHGHHHHHHHFHHGFHFHFGGGGHFEEFFGGFGGHFFGHFHHHFGHHGFFFHHGHHHBFDGHHGDFEEHHHHHFGGFFCGHGGGHD>/DGGFGGGFG?D
@M02034:409:000000000-BFKT7:1:2104:3062:13360 1:N:0:28
AAAGTCGAGGTGCCTAAAGTGGCAACCCAGACTAATAATAATGTTGGTGGTGTAGAGCTTCCTGTAGCCGCATGGCGTTCGTACTTAAATATGGAACTAACCATTCCAATTTTCGCTGTCTCTTATACACATCTCCGAGCCCACGAGACT
+
A3AAADAADBABGGGGGGGGGGGHHHHGGAFGHHHHHHHHHHHHHHHGFGFGHGHHHHHHHHHHGHHHHGFFGGHHGGGGGGHHHHFFFGGHHHFHGHFFGHHGHHEGHHHHHHGAFGGEHHHHFHGHFGHHHGFDF@DCFGHGGCGDFF
@M02034:409:000000000-BFKT7:1:2104:7053:13363 1:N:0:28
AAAGTCGAGGTGCCTAAAGTGGCAACCCAGACTAATAGTAAGGTTGGTGGTGTAGAGCTTCCTGTAGCCGCATGGCGTTCGTACTTAAATATGGAACTAACCATTCCAATTTTCGCTGTCTCTTATACACATCTCCGAGCCCACGAGACT
+
BBBBBFBBDDABGGGGGGGGGGGHHHHGGHHGHHHHHHHHHHGHHHGGGGFFHHHGHHHHHGHHGHHHHGGFGGHHGGGGGGHHHHHGHHHHHHFHHHHHHHHGHHHFFGHHHHGGGGGHHGHHHHHHFGHHHHHHG@DGGGFGGGGGGG
@M02034:409:000000000-BFKT7:1:2104:19827:13365 1:N:0:28
AAAGTCGAGGTGCCTAAAGTGGCAACCCAGACTAAGAATAATGTTGGTGGTGTAGAGCTTCCTGTAGCCGCATGGCGTTCGTACTTAAATATGGAACTAACCATTCCAATTTTCGCTGTCTCTTATACACATCTCCGAGCCCACGAGACT
+
AACCAFCCCDABGGGGGGGGGGGHHHHGGHHGHHHHHHHHHHHHHHHEFGGFHGHHHHHHHHHHHHHHHGGGGGHHGGGGGGGHHHHHHHHHHHFHHHFHHHHGHHFHHHHHHHGGGGGGHHHHHHGHFHHGHGHHE@DCGGHGGGGGGH
@M02034:409:000000000-BFKT7:1:2104:25689:13366 1:N:0:28
AAAGTCGAGGTGCCTAAAGTGGCAACCCAGACTTCGGGGAGGGTTGGTGGTGTAGAGCTTCCTGTAGCCGCATGGCGTTCGTACTTAAATATGGAACTAACCATTCCAATTTTCGCTGTCTCTTATACACATCTCCGAGCCCACGAGACT
+
CCCCBFAABCAAGGGGGGGGGGGHHHHGGHGGHHHGGGGGGGGEGGGGFGBFGHHHHHHHHHHHGGHHHEEGGGHHGGGGEFGHHHHGFGHHHHFFHHEHHHHHHHHHGHHHHHGGGGGGHGHHHHHHFHFHFGFGGGCCGGHGGCGGGF
@M02034:409:000000000-BFKT7:1:2104:27037:13366 1:N:0:28
AAAGTCGAGGTGCCTAAAGTGGCAACCCAGACTACTACTAAGGTTGGTGGTGTAGAGCTTCCTGTAGCCGCATGGCGTTCGTACTTAAATATGGAACTAACCATTCCAATTTTCGCTGTCTCTTATACACATCTCCGAGCCCACGAGACT
+
BBBBBFAABBBBGGGGGFGFGFGEFGFAFHADHHHGHHFHGHGHHHGEF?AFHFFFHFFFHGHFGHHGFFEEEEHFGEEFEFGHHGFGFFFHHFB3EFGFGFHGHHFFGHHHHGGEGGA?EGGHFGBGDBGGFG32E/@@BFHGC@/EDF
@M02034:409:000000000-BFKT7:1:2104:6891:13366 1:N:0:28
AAAGTCGAGGTGCCTAAAGTGGCAACCCAGATTACTGGTGGTGTAGAGCTTCCTGTAGCCGCATGGCGTTCGTACTTAAATATGGAACTAACCATTCCAATTTTCGCTGTCTCTTATACACATCTCCGAGCCCACGAGACTCCTGAGCAT
+
BBBCBFBCCCBBGGGGGGGGGGGHHHHGGHHFHF3GHHHHGGGHH55FGGHHHHHHHHHHGGGGGHHGGGGGE2FFGHFGHHHHHF3FGGHHHHHHHHHFGHHHHGGGGGHHHHHHHHHHHHHHHHHGEGGGGHGGBDGGHFFHFH0?DG
@M02034:409:000000000-BFKT7:1:2104:19983:13369 1:N:0:28
AAAGTCGAGGTGCCTAAAGTGGCAACCCAGACTAATAGTCAGGTTGGTGGTGTAGAGCTTCCTGTAGCCGCATGGCGTTCGTACTTAAATATGGAACTAACCATTCCAATTTTCGCTGTCTCTTATACACATCTCCGAGCCCACGAGACT
+
CCCCBFBBBBBBGGGGGGGGGGGFHHHGGHHGHHHHHHHHGHHGHHGGGGGFGHHHGHGHHHHGGGHHHGGGGGHHGGGGEFGHHHGHHHHHHHHHGHHHFHHHHHHHHHGHHHGGGGGHHHHHHHHBDGBHFGGDDCCDGGHGGGGGGH
@M02034:409:000000000-BFKT7:1:2104:24605:13370 1:N:0:28
AAAGTCGAGGTGCCTAAAGTGGCAACCCAGACTCCGCGGGGTGTAGAGCTTCCTGTAGCCGCATGGCGTTCGTACTTAAATATGGAACTAACCATTCCAATTTTCGCTGTCTCTTATACACATCTCCGAGCCCACGAGACTCCTGAGCA
+
BBBBBFBBBDAAGGGFGGGBGGGHHDHDFGGGCHHGGGGGEFEGHGHHHHHHHHHHHHHHGGGGGHFGFGGGEFEHHHHHHHHHHFGHHFFHHHHEGGFGHHHHHGGGGGHHGFHFHHHEHHHFHHHGGGGGAHFG-@AEFHHHF0CGD
@M02034:409:000000000-BFKT7:1:2104:10671:13370 1:N:0:28
AAAGTCGAGGTGCCTAAAGTGGCAACCCAGACTCAGGCGCCGGTTGGTGGTGTAGAGCTTCCTGTAGCCGCATGGCGTTCGTACTTAAATATGGAACTAACCATTCCAATTTTCGCTGTCTCTTATACACATCTC
+
BBCCBFCCCCBCGGGGGBGGGGGGGHHGGHHGHHHHGHGGGGGGGGGGGGGGHHHHHHHHHGHHHGGHFGGGGGHHGGGGGGHFGHFGHGFHHFFFFGFGFHFFHGFGHFGHHHD?FAE2GDFHGGDF>FBGCGD
@M02034:409:000000000-BFKT7:1:2104:5340:13370 1:N:0:28
AAAGTCGAGGTGCCTAAAGTGGCAACCCAGACTCAGTCTACGGTTGGTGGTGTAGTGCTT
+
CCCCCFBCCCCCGGGGGGGGGGGHHHHGGHHGH333BDF552EGCC2A11EA13D5A555
@M02034:409:000000000-BFKT7:1:2104:21441:13371 1:N:0:28
AAAGTCGAGGTGCCTAAAGTGGCAACCCAGACTAATCCTGGGGTTGGTGGTGTAGAGCTTCCTGTAGCCGCATGGCGTTCGTACTTAAATATGGAACTAACCATTCCAATTTTCGCTGTCTCTTATACACATCTCCGAGCCCACGAGACT
+
ABCCCFCBCBBCGGGGGGGGGGGHHHHGGGHGHHHHGHHHHGGGGGGGGGEFHHHGHHHHHHHHGGHHHGGGGGHHGGGGGGGGHGFFGGDHHGGHGHHHHGHHHHHHHHHHHHGGGGGHHHHHHHHHHHGHHHFHG<CGGGHGGGGGGH
@M02034:409:000000000-BFKT7:1:2104:6908:13373 1:N:0:28
AAAGTCGAGGTGCCTAAAGTGGCAACCCAGATTCCTGGTGGTGTAGAGCTTCCTGTAGCCGCATGGCGTTCGTACTTAAATATGGAACTAACCATTCCAATTTTCGCTGTCTCTTATACACATCTCCGAGCCCACGAGACTCCTG
+
CCCCCFBCCCCCGGGGGGGGGGGHHHHGGHH3F5A5BGGHGGGHHHHHHHHHHHHHHHHHGGEEGHHGGGGGEFHGHHHGHHGHHHHHHHHHHHHHHHGDGHHHHGGGGGHHGHHHG?HEHGHHHHHG?DGGGHGG/>DGH221?
@M02034:409:000000000-BFKT7:1:2104:8257:13374 1:N:0:28
AAAGTCGAGGTGCCTAAAGTGGCAACCCAGACTGATTGGTCTGTTGGTGGTGTAGAGCTTCCTGTAGCCGCATGGCGTTCGTACTTAAATATGGAACTAACCATTCCAATTTTCGCTGTCTCTTATACACATCTCCGAGCCCACGAGACT
+
CCCCCFCCCCBCGGGGGGGGGGGHHHHGGHHGHHHHHHHFHHHHHHHGGGEFHGHFHHHHHHHHHHHHHGGGGGHHGGGGGGHHHHGGHHHHHHGHFHHHHHHHHHHHHHHHHHGGGGEFHHHHGHHHHGHHHHGGGDGGGGHGGCGGGF
@M02034:409:000000000-BFKT7:1:2104:24619:13380 1:N:0:28
AAAGTCGAGGTGCCTAAAGTGGCAACCCAGACTCCGCGGGGTGTAGAGCTTCCTGTAGCCGCATGGCGTTCGTACTTAAATATGGAACTAACCATTCCAATTTTCGCTGTCTCTTATACACATCTCCGAGCCCACGAGACTCCTGAGCAT
+
BBBBBFBBBBBBGGGGGGGFFGGHHGHGGHHGHHHGGGGGGGGGHHHHHHHHHHHHHHHHGGGFGHHGGGGGEFGGHFHHHEHHHDBFFHFHHHHHHHHHHGHHHGGGGGHHFHHFGGFBGFH1GGFDFGDGCGFD?FGGHHHFFGHHG:
@M02034:409:000000000-BFKT7:1:2104:26040:13386 1:N:0:28
AAAGTCGAGGTGCCTAAAGTGGCAACCCAGACTCAGCTTGCTGTTGGTGGTGTAGAGCTTCCTGTAGCCGCATGGCGTTCGTACTTAAATATGGAACTAACCATTCCAATTTTCGCTGTCTCTTATACACATCTCCGAGCCCACGAGACT
+
AAAAAF3>DBAAGGGFGGGGGGEFCGFECGGFHGBGHGEF2DFGHH2BFEABFDH55FGHHHHHGGGDFGCCEGH?E?>FEBBHHGFBGHFHFFEFHHGFHHGFGGGBFGHHGGEEFAEGHHFHEFB?2BB1?FDB?</>D/CECGGGGH
@M02034:409:000000000-BFKT7:1:2104:24085:13390 1:N:0:28
AAAGTCGAGGTGCCTAAAGTGGCAACCCAGACTTCG
+
A>AA>DAABBABGGGGGFGGGFGHHHHGGGH23AFF
@M02034:409:000000000-BFKT7:1:2104:15198:13396 1:N:0:28
AAAGTCGAGGTGCCTAAAGTGGCAACCCAGACTACGATGGGGGTTGGTGGTGTAGAGCTTCCTGTAGCCGCATGGCGTTCGTACTTAAATATGGAACTAACCATTCCAATTTTCGCTGTCTCTTATACACATCTCCGAGCCCACGAGACT
+
BBBBBFBBBDABGGGGGFFGGGGGHHHGGGHGHHGGGGEEHFGAAAEBFGGGHGHGG5GFG3GGGHHHFGCEEEGFFGGEFEEGGFGGFGHHHHHHHHHHGHGGGHHHEGHHHEFGGGGGHHGFDD>GGHEHHH2GAAC?@?FF@C-.CH
@M02034:409:000000000-BFKT7:1:2104:15989:13399 1:N:0:28
AAAGTCGAGGTGCCTAAAGTGGCAACCCAGACTGGGGGTAGGGTTGGTGGTGTAGAGCTTCCTGTAGCCGCATGGCGTTCGTACTTAAATATGGAACTAACCATTCCAATTTTCGCTGTCTCTTATACACATCTCCGAGCCCACGAGACT
+
BBCCBFBABBBAGGGGGGGGGGGHHHHGGGHGHHFHGGGGFGGGHGGEFGGFHHHFGHHHHHHHFGHHHFGGGGHHGGGGFFFHHHHHHHHFHH3FGHGHGHHHHHGFHGHHHHGGGGGHHHHHGHHFFFFHHHFFGCGFGGGGGGGFGH
@M02034:409:000000000-BFKT7:1:2104:28537:13411 1:N:0:28
AAAGTCGAGGTGCCTAAAGTGGCAACCCAGACTCTGT
+
BBBBBFAA?@2ACGGGFFDFGGGFHHGDFEHGCB355
@M02034:409:000000000-BFKT7:1:2104:23571:13418 1:N:0:28
AAAGTCGAGGTGCCTAAAGTGGCAACCCAGACTAATCATAAGGTTGGTGGTGTAGAGCTTCCTGTAGCCGCATGGCGTTCGTACTTAAATATGGAACTAACCATTCCAATTTTCGCTGTCTCTTATACACATCTCCGAGCCCACGA
+
1AA1AD11>>>ABBDGGGG3GFFCHHHGGAFFHFFFHFGHF1EGBB/EFEEFFGHG1FGGFFHFEB221AAEFGHHGEGFFG0GGEEE1GBFG111B1G1GHHHGHHE2FF2FE/EE//BEEGGGHFHHHGH1FFDC//>CF/F/<
@M02034:409:000000000-BFKT7:1:2104:16094:13423 1:N:0:28
AAAGTCGAGGTGCCTAAAGTGGCAACCCAGACTGATACTAATGTTGGTGGTGTAGAGCTTCCTGTAGCCGCATGGCGTTCGT
+
BBBBBFBBBBBBGGGGGGGGGGGGHHHGGGGGHCH5AEGFADDBAGA2A2EEA3G5B5FGBGGD55AABAE0EEE10>>E1?
@M02034:409:000000000-BFKT7:1:2104:17272:13427 1:N:0:28
AAAGTCGAGGTGCCTAAAGTGGCAACCCAGACTAGGAATGATGTTGGTGGTGTAGAGCTTCCTGTAGCCGCATGGCGTTCGTACTTAAATATGGAACTAACCATTCCAATTTTCGCTGTCTTATACACATCTCCGAGCCCACGAGACTCC
+
BBBBBFBABBBBGGGGGGGGGGFFGHHGGHHGHHHHHGGHBGHHHHEAFFEFHGFBFFHGFFHHGGHGHEGCGFHGGFGGGGGEGHHHBFBGHFGFFHHGGHEHGFHFGGHHHHCEGGGGHHGFGFHFGFHHHFGGG?DFEEGGCDDH1<
@M02034:409:000000000-BFKT7:1:2104:23581:13433 1:N:0:28
AAAGTCGAGGTGCCTAAAGTGGCAACCCAGACTAATCATAAGGTTGGTGGTGTAGAGCTTCCTGTAGCCGCATGGCGTTCGTACTTAAATATGGAACTAACCATTCCAATTTTCGCTGTCTCTTATACACATCTCCGAGCCCACGAGACT
+
CCCCCFBCCCACGGGGGGGGGGGHHHHGGGFFGGGHHHHHHHHHHHGEFGGGHHHHGFHHHHHHHHHHHGGGGGHHGGGGGGEHHHHFEGHHHGFHGHHHHHGGHHHGHHHHHHCGGGGGHHHHHHHHHGHHHHHHGBFGGGHGCCGDGF
@M02034:409:000000000-BFKT7:1:2104:29284:13435 1:N:0:28
AAAGTCGAGGTGCCTAAAGTGGCAACCCAGACTGGTTTGGCGGTTGGTGGTGTAGAGCTTCCTGTAGCCGCATGGCGTTCGTACTTAAATATGGAACTAACCATTCCAATTTTCGCTGTCTCTTATACACATCTCCGAGCCCACGAGA
+
BBBBBFBB@BBBGGGGGGGGGGGHG4GGGGHGHHHHHHGGHGGGGFCEFGEGHGHGHFGHHHHGHHHHFFEEGGHGFGFEGEFHHGFFFHEHFGBGHEGHHHEHFFF4BGGHHFFGGDAFGFHF2H2FGGGHHHDFF>@?CEEGC--C
@M02034:409:000000000-BFKT7:1:2104:17257:13442 1:N:0:28
AAAGTCGAGGTGCCTAAAGTGGCAACCCAGACTAGGAATGATGTTGGTGGTGTAGAGCTTCCTGTAGCCGCATGGCGTTCGTACTTAAATATGGAACTAACCATTCCAATTTTCGCTGTCTTATACACATCTCCGAGCCCACGAGACTCC
+
CCCCCFCCCCCCGGGGGGGGGGGHHHHGGHHGHHHHHGHGBFGHHGHGGGEFHGHGHHHHHGHHHHGHHGGGGGHHGGGGGGHHHHHGHHHHHEGGHHGFHHHHHHHFHGHHHHGGGGFHHHFHGFGHHGHHHGGGGGGGEGGFGGGGHH
@M02034:409:000000000-BFKT7:1:2104:22021:13447 1:N:0:28
AAAGTCGAGGTGCCTAAAGTGGCAACCCAGACTAATTCGGTTGTTGGTGGTGTAGAGCTTCCTGTAGCCGCATGGCGTTCGTACTTAAATATG
+
AAAA>31AD@AAFGGFFBGGFGG0AFFGFEAFHHGGFFAF/AE/FGHFF?ECGFHBFHEHFHHHHHGHHGGCEEHHCEGGGEGEHGBFHHFHH
@M02034:409:000000000-BFKT7:1:2104:18365:13448 1:N:0:28
AAAGTCGAGGTGCCTAAAGTGGCAACCCAGACTAATTC
+
CCCCCFBCCCCCGGGGGGGGGGGHHHHGGHCFH33DA5
@M02034:409:000000000-BFKT7:1:2104:22039:13452 1:N:0:28
AAAGTCGAGGTGCCTAAAGTGGCAACCCAGACTAATTCGGTTGTTGGTGGTGTAGAGCTTCCTGTAGCCGCATGGCGTTCGTACTTAAATATGGAACTAACCATTCCAATTTTCGCTGTCTCTTATACACATCTCCGAGCCCACGAGACT
+
CCCCCFCCCBAAGGGGGGGGGGGHHHHGGHHGHHHHHHGHGGGGHHGEFGEFHHHGHGHHHHHHHHHGHGGGGGHHGGGGGGHHHHHHHHFHHGGHHHHHHHHHHHGHHHHHHHGGGGGFFHHGHHHHFHDFHHGFG??CGGHGG<CDGH
@M02034:409:000000000-BFKT7:1:2104:15065:13454 1:N:0:28
AAAGTCGAGGTGCTAAAGTGGCAACCCAGACTTGTATTGGGGTTGGTGGTGTAGAGCTTCCTGTAGCCGCATGGCGTTCGTACTTAAATATGGAACTAACCATTCCAATTTTCGCTGTCTCTTATACACATCTCCG
+
A?AB>FAADAAAGFDGFFADG2A4F4B242FFFFFA55D3F?2EA?AF1AAFEFGF53F53B5FBGGFG?EDGHFE1EAE?BFFEHEDGGEFDBBCEDEBFDGBF444GGHFEEDGE?EGFDDDB2?2B1F1B11<
@M02034:409:000000000-BFKT7:1:2104:13391:13466 1:N:0:28
AAAGTCGAGGTGCCTAAAGTGGCAACCCAGACTCTTCCGCCGGTTGGTGGTGTAGAGCTTCCTGTAGCCGCATGGCGTTCGTACTTAAATATGGAACTAACCATTCCAATTTTCGCTGTCTCTTATCCACATCTCCGAGCCCACGAGACT
+
BBBBBFBBB2ABGGGGGGGGGGGHHHHGGHEGHGHHFBEEEEEFGE0EFDGFG3F5AA3B@GHHEBGDDECEGGF1E>EFDF2GEGG3GGFHGF?FGGHHB0BB?4G?4F3GGGCGCA<FBGG32@2@2F2@GGD<?/>@@FCFGCF<<G
@M02034:409:000000000-BFKT7:1:2104:19097:13467 1:N:0:28
AAAGTCGAGGTGCCTAAAGTGGCAACCCAGACTGGTGGTACGGTTGGTGGTGTAGAGCTTCCTGTAGCCGCATGGCGTTCGTACTTAAATATGGAACTAACCATTCCAATTTTCGCTGTCTCTTATACACATCTCCGAGCCCACGAGACT
+
CCCCCFBBCCBCGGGGGFGGGGGHHHHGGHHGHCHHHGGHHEFHFFGGGEGGHGH5GFHHHHHHHHHFFGGCEGHFGGGGGGGHHHHHHHHHHHBGGHHHFGFGHHHFBFFHEFEGGEEGFHFFDFDFFFFCGHHGG>B@DG/FGGG?EG
@M02034:409:000000000-BFKT7:1:2104:5518:13473 1:N:0:28
AAAGTCGAGGTGCCTAAAGTGGCAACCCAGACTGCGCGGGAGGTTGGTGGTGTAGAGCTTCCTGTAGCCGCATGGCGTTCGTACTTAAATATGGAACTAACCATTCCAATTTTCGCTGTCTCTTATACACATCTCCGAGCCCACGAGACT
+
CCCCCFCCCCBCGGGGGGGGGGGHHHHGGHHGHHHGGGGGEGGGGHFGFGGGHHHHHHHHHHHHHGHHHGGGGGHHGFGGGGHHHHGFHHGHHHFHHHHHHHGHHHHHHHHHHGGGGFGGHHHHHHFHHHHHGHHHG/DGCFHGG--CEG
@M02034:409:000000000-BFKT7:1:2104:21506:13475 1:N:0:28
AAAGTCGAGGTGCCTAAAGTGGCAACCCAGACTCAGAATGAGGTTGGTGGTGTAGAGCTTCCTGTAGCCGCATGGCGTTCGT
+
1>AAAFAADDAAGGGGGGGBGBF01FFEAGFFHGG11DFBBF0BF0/AAAFAF112A1AA1FGF122D1EE/EE>0>EE//>
@M02034:409:000000000-BFKT7:1:2104:21523:13476 1:N:0:28
AAAGTCGAGGTGCCTAAAGTGGCAACCCAGACTCAGAATGAGGTTGGTGGTGTAGAGCTTCCTGTAGCCGCATGGCGTTCGTACTTAAATATGGAACTAACCATTCCAATTTTCGCTGTCTCTTATACACATCTCCG
+
ACCC?FBCCCBCGGGGGGGGGGGGFGHGGHHGHHFFHFGHFHHHHH?EEDGGHGHBFFGHFHHHHHHFEEGGFGHA@>EFEECEGHHBDGHHFE33GHHH303FGDGEFFGHHDEFGGGHFFFF?GFHH2?FFDG2C
@M02034:409:000000000-BFKT7:1:2104:21266:13488 1:N:0:28
AAAGTCGAGGTGCCTAAAGTGGCAACCCAGACTCATCATCCTGTTGGTGGTGTAGAGCTTCCTGTAGCCGCATGGCGTTCGTACTTAAATATGGAACTAACCATTCCAATTTTCGCTGTCTCTTATACACATCTCCGAGCCCACGAG
+
BBBBBFBBBD>AGFFGFGGGG4AGHHHGGHHGHHGHGHGHHHHHHEA2BEEFFGHD5DGGFGHFE5EGFGGEGGHHFFEFEFFHHHHFGHHHHGHGFHHHGFFGFHHGFGGHHGEFGE?344FHEG4E?2B2CGDDD</@<FEFG/<
@M02034:409:000000000-BFKT7:1:2104:29273:13496 1:N:0:28
AAAGTCGAGGTGCCTAAAGTGGCAACCCAGACTATTTCGTCGGTTGGTGGTGTAGAGCTTCCTGTAGCCGCATGGCGTTCGTACTTAAATATGGAACTAACCATTCCAATTTTCGCTGTCTCTTATACACATCTCGAGCCCACGAGACTC
+
AABBAFBADDBBGGGGG4FGGBEHGAGGGHHGHHHHGHHFGGGEGGGEFGEFHGHHHHHHHHHGGHHGFFEGGGHHGGGGGFHEGGBFBGGHHHGHGH3FGHFG3EGG4FGHH4EAEDD1DDGH1DBDGG1F1GB01CDCEHGGGGGDHG
@M02034:409:000000000-BFKT7:1:2104:7901:13498 1:N:0:28
AAAGTCGAGGTGCCTAAAGTGGCAACCCAGACTTCGCAGGCGGTTGGTGGTGTAGAGCTTCCTGTAGCCGCATGGCGTTCGTACTTAAATATGGAACTAACCATTCCAATTTTCGCTGTCTCTTATACACACTCCGAGCCCACGAGACTC
+
BCCCAFCBCCCCGGGGFGGFGGGHHHHGGHHGHHHGGGGGGGGGG?EAFG1F?DF@@FGHFH5EGBGDGEC/>EHAEEFEEAFHHHBGHHGHHH3F3F3CGHHHHFEDHGHHHDC?FDFFF2>F2@22@F2/G0?A/ACFGEFCCFADGC
@M02034:409:000000000-BFKT7:1:2104:28396:13502 1:N:0:28
AAAGTCGAGGTGCCTAAAGTGGCAACCCAGACTACTAATCAGGTTGGTGGTGTAGAGCTTCCTGTAGCCGCATGGCGTTCGTACTTAAATATGGAACTAACCATTCCAATTTTCGCTGTCTCTTATACACATCTCCGAGCCCACGAGACT
+
AA1AADAA@D>ACAGGGBGGGBCACGH?0G0FFGFEE21BFGGFGFCAFAAFGB12F1FGH1FAFGF2BEA/EEGBE/ECEB0/FGGBGE2FGF1GHGBGGFHHGHHGHHEHG2E?EEEDFGGFFGGGGBDCGFFDE/BCCEGFCCGFFF
@M02034:409:000000000-BFKT7:1:2104:7543:13505 1:N:0:28
AAAGTCGAGGTGCCTAAAGTGGCAACCCAGACTAAGTAGGATGTTGGTGGTGTAGAGCTTCCTGTAGCCGCATGGCGTTCGTACTTAAATATGGAACTAACCATTCCAATTTTCGCTGTCTCTTATACACATCTCCGAGCCCACGAGACT
+
CCCCCFCCCCAAGGGGFGGGGGGHHHHGGHHGHHHHFHHGHHHHHHHGFGGGHHHHHEHHHHHHHHHHHGGGGGHGGGGGGGGHHHHFHHFHHHHHGHFGHHHHHHFHHHHHHHGGGGGHHHHHHHHFHHHHFGGHG?FGGGHGC?GGGB
@M02034:409:000000000-BFKT7:1:2104:19924:13508 1:N:0:28
AAAGTCGAGGTGCCTAAAGTGGCAACCCAGACTAGTCCTGTGGTTGGTGGTGTAGAGCTTCCTGTAGCCGCATGGCGTTCGTGCTTAAATATGGAACTAACCATTCCAATTTTCGCTGTCTCTTATACACATCTCCGAGCCCACGAGACT
+
A?AA>FAAD1>AFGGGG1BBFFGFFHGEGHHFGHHHGHHHG1G0BEGAFGEF/FHHHHHHFHHHHDFGHGGGGGFGGGCGGG/FFHGFFFFGHFGFFHGBGFGFHHGHHHHHHFECE//<FGGF1FBHGHEHHGFGE?B/CA<ECCCGGH
@M02034:409:000000000-BFKT7:1:2104:17210:13511 1:N:0:28
AAAGTCGAGGTGCCTAAAGTGGCAACCCAGACTTCGTCTGCTGTTGGTGGTGTAGAGCTTCCTGTAGCCGCATGGCGTTCGTACTTAAATATGGAACTAACCATTCCAATTTTCGCTGTCTCTTATACACATCTCCGAGCCCACGAGACT
+
?AAAAFAADDAAGGGGB1GGFFGHHHGFGHHGHHGGGGHGGHHHHHGAFEGGHHG2FGGHHHHHHFHGHGGEGGHGGEEFGGFEGGFFGHHHGFBFGGDBFGHHHHHFFHHHHHGFGCEFHHHH>F>F2FFFHHEHF>/<CFHFGGG?EH
@M02034:409:000000000-BFKT7:1:2104:11579:13513 1:N:0:28
AAAGTCGAGGTGCCTAAAGTGGCAACCCAGACTGATAATAGGGTTGGTGGTGTAGAGCTTCCTGTAGCCGCATGGCGTTCGTACTTAAATATGGAACTAACCATTCCAATTTTCGCTGTCTCTTATACACATCTCCGAGCCCACG
+
BBBBBFAABBBAFGGFFBBFGFCFGHHDEAAFGG3F5EF5FBCGHGGGEGGEHGFEGFHHFGHHHFHFFF??EDFHGGGFGGGCGHGEDFFGEG3@FGBBCGEGHGFDEFGHHF/AE/E?GFHHFGDD2??FBGF?A//<B//?<
@M02034:409:000000000-BFKT7:1:2104:12230:13522 1:N:0:28
AAAGTCGAGGTGCCTAAAGTGGCAACCCAGACTAAGAATAATGTTGGTGGTGTAGAGCTTCCTGTAGCCGCATGGCGTTCGTACTTAAATATGGAACTAACCATTCCAATTTTCGCTGTCTCTTATACACATCTCCGAGCCCACGAGACT
+
ABBBBFBABD2AFGGGGGGGGGGHGHHGEGHCHHCFFGFGDGHHHGHGGGGGHHHGHHHHHHHHHBGFHGGGGGHHGGGGGGHHHHHHFGHHHHFEGGFGGFBGHGFDGHHGHGGEGGGEHFHHEF?G?EFHGFF??/B?DGHGG/<AGH
@M02034:409:000000000-BFKT7:1:2104:17330:13529 1:N:0:28
AAAGTCGAGGTGCCTAAAGTGGCAACCCAGACTCAGACGCGTGTTGGTGGTGTAGAGCTTCCTGTAGCCGCATGGCGTTCGTACTTAAATATGGAACTAACCATTCCAATTTTCGCTGTCTCTTATACACATCTCCG
+
BABBAFBBBBABGGGG4FGGGGGGHDFFDHHGHHHHHHGGGGGGHGGEFGEFHEFFGFHEHGHHHHHHHFGEGGHHGGGGGGHAHHHFFGFHHHHFFHHGHFHGHFFHGHGHHFGGGGBFHHFHBDGHGFFHHHFHD
@M02034:409:000000000-BFKT7:1:2104:7634:13530 1:N:0:28
AAAGTCGAGGTGCCTAAAGTGGCAACCCAGACTGGGAAGGAGGTTGGTGGTGTAGAGCTTCCTGTAGCCGCATGGCGTTCGTACTTAAATATGGAACTAACCATTCCAATTTTCGCTGTCTCTTATACACATCTCCGAGCCCACGAGACT
+
BBCCCFCBCBBBGGGGGGGGGGGHHHHGGGHGGHHHHHFGFGGGHGCGGGGFHFGFGHHHHHHHHHHHHGGGGGHHGGGGGGHHHGGDHHGHHHDHFHGGHGHHHHFHGGHHHHGGGGGHHBG3?FGHHFHHHHFFEBFGGGHFGCGGGG
@M02034:409:000000000-BFKT7:1:2104:2882:13531 1:N:0:28
AAAGTCGAGGTGCCTAAAGTGGCAACCCAGACTACTAAGCATGTTGGT
+
AA@A1B1>?1>1AGGGGGF3GFFFHHHGG00ACABD1D10AD11BG/B
@M02034:409:000000000-BFKT7:1:2104:26120:13531 1:N:0:28
AAAGTCGAGGAGCCTAAAGTGGCAACCCAGACTACTCCGCTTGTTGGTGGTGTAGAGCTTCCTGTAGCCGCATGGCGTTCGTACTTAAATATGGAACTAACCATTCCAATTTTCGCTGTCTCTTATACACATCTCCGAGCCCACGAGACT
+
AA?>A@AADD1>G1FGGGGAGDA0BGCE0A0FFB0GHHCECEGHHACEACEAFEA2FGFHGCGBGFHFGEE@AEFFEEGFEE0FCHB1@2EGH1DDFEF1ECFCEFFBFFHFHFEFGCE1GHBFFFBF2CGHHHH</>BBCFGFG?C?.<
@M02034:409:000000000-BFKT7:1:2104:9164:13547 1:N:0:28
AAAGTCGAGGTGCCTAAAGTGGCAACCCAGACTCTGGCTCATGTTGGTGGTGTAGAGCTTCCTGTAGCCGCATGGCGTTCGTACTTAAATATGGAACTAACCATTCCAATTTTCGCTGTCTCTTATACACATCTCCGAGCCCACGA
+
CCCCCFBBCCABGGGGGGGGGGGHHHHGGHCEHHHFHHHF3GHHHHE2AEFFGDG5FFFGAGGHHHFEFEGAEFF1EA@FGFECGHH3BBGFHF33GGHHC13BFDGFHGFHHF?FGEEHGFHHGH44FGHGHHHFFCGGGCGF/@
@M02034:409:000000000-BFKT7:1:2104:16771:13552 1:N:0:28
AAAGTCGAGGTGCCTAAAGTGGCAACCCAGACTAATGATGTGGTTGGTGGTGTAGAGCTTCCTGTAGCCGCGTGGCGTTCGTACTTAAATATGGAACTAACCATTCCAATTTTCGCTGTCTCTTATACACATCTCCGAGCCCACGAGAC
+
CCCCCFCBCCBCGGGGGGGGGGGHHHHGGHHGHFFGAFGHA5GHED?ECDFGHFF5B5BF5GGFB5F5DAE0EEE//>>F1E2??FGBFFHGFF33BFGHB?3BF4F44DBHH4</E/CGFHFG3F3?3BFGC>2>?/</>/FGG//>A
@M02034:409:000000000-BFKT7:1:2104:24980:13552 1:N:0:28
AAAGTCGAGGTGCCTAAAGTGGCAACCCAGACTGTGACGCATGTTGGTGGTGTAGAGCTTCCTGTAGCCGCATGGCGTTCGTACTTAAATATGGAACTAACCATTCCAATTTTCGCTGTCTCTTATACACATCTCCGAGCCCACGAGACT
+
AABBAF3ADDBBGGGGGGGGGGGHHHGGGEHGHHHHHHGGGEEGGGEFGFGGHGHFHHHGGHHHFHHEHGGGGGEGG>ECFEFHGHGHHHGHGF3FEGFCBFGGHHHFHFGFHHCEF/EBHHHHHHGF3C2GHHHF/>B/BEHG@@?EEG
@M02034:409:000000000-BFKT7:1:2104:16569:13556 1:N:0:28
AAAGTCGAGGTGCCTAAAGTGGCAACCCAGACTAATAAGAATGTTGGTGGTGTAGAGCTTCCTGTAGCCGCATGGCGTTCGTACTTAAATATGGAACTAACCATTTTTCGCTGCTCTTATACACATCTCCGAGCCCACGAGACTCCTGAG
+
BBCCBFCCCCCCGGGGGGGGGGGHHHHGGHHGHHHHHHHHHHHHHHHEFGGGHHHHHHHHHHHHHHHGHGGGGGHHGGGGGGHHHHHFHHHHHGGHHHHGHHGHHHHHHGGGGGHGHHHHHHFHHHHHHGGGGGGGHGGGGGGHHHHHGF
@M02034:409:000000000-BFKT7:1:2104:26937:13558 1:N:0:28
AAAGTCGAGGTGCCTAAAGTGGCAACCCAGACTAATCCTAGTGTTGGTGGTGTAGAGCTTCCTGTAGCCGCATGGCGTTCGTACTTAAATATGGAACTAACCATTCCAATTTTCGCTGTCTCTTATACACATCTCCGAGCCCACGAGACT
+
CCCCCFCBCBCCGGGGGGGGGGGHHHHGGHHGHF3F3DFE5DGH5EHGE2EFAAF5DAFF5FEF5AE5BEG?EEF1>1>1??2??BFB@BG4D333BFGHC?3BE4G4?GEHHEE?E<E3FGGDFG4BFBDHHHHF/>/</?/<<AAE?F
@M02034:409:000000000-BFKT7:1:2104:23260:13561 1:N:0:28
AAAGTCGAGGTGCCTAAAGTGGCAACCCAGACTTGTGGGGAGGTTGGTGGTGTAGAGCTTCCTGTAGCCGCATGGCGTTCGTACTTAAATATGGAACTA
+
>AAA>F>A32>AGGGGBBGGGCFCGFHG2GHFFDAGCEFC22AACEA1BEEFGFFDG5AGFFGBFFFBBEE/BE11/EGGDA1??GHGDG4BD3FFHFH
@M02034:409:000000000-BFKT7:1:2104:18006:13563 1:N:0:28
AAAGTCGAGGTGCCTAAAGTGGCAACCCAGACTTCTAAGCATGTTGGTGGTGTAGAGCTTCCTGTAGCCGCATGGCGTTCGTACTTACATATGGAACTAACCATTCCAATTTTCGCTGTCTCTTATACACATCTCCGAGCCCACGAGACT
+
BABBBFBBBBABGGGGGGGGGGGHHHHGGHHGHGHHGBDGHHHHHHHEF2EEA3F5ADBG5FGH5BABFAE0EEF1EEGGF?2FCFH3@FGHFH3@BFGHE?3BDDG4BBFHD4>/??<BFFHD444?BF2GGGHBD/<@CGGG?BD?DH
@M02034:409:000000000-BFKT7:1:2104:24699:13577 1:N:0:28
AAAGTCGAGGTGCCTAAAGTGGCAACCCAGACTACGAAGACTGTTGGTGGTGTAGAGCTTCCTGTAGCCGCATGGCGTTCGTACTTAAATATGGAACTAACCATTCCAATTTTCGCTGTCTCTTATACCCATCTCCGAGCCCACGAGACT
+
BBBBBFAADBABGGFGGGGGGBFHHHHGGHHGGHHGGHGEGHHHHHHEFEAFHHHHHHHHHHHHHHHHHGGGGGGHGGGGGGFHHHGGFHHHHHHHHFGHHHHHHHGFFGHHHHGGG/EBHHHGFGFH3FFFHHHFG/BCDGHGCGGGGH
@M02034:409:000000000-BFKT7:1:2104:15282:13580 1:N:0:28
AAAGTCGAGGTGCCTAAAGTGGCAACCCAGACTAATGATAAGGTTGGTGGTGTAGAGCTTCCTGTAGCCGCATGGCGTTCGTACTTAAATATGGAACTAACCATTCCAATTTTCGCTGTCTCTTATACACATCTCCGAGCCCACGAGACT
+
CCCCCFCCCCBCGGGGGGGGGGGHHHHGGHHGHHHHHFHHGHHHGHGGGGGFHHHGHHHHHHHHHHHHHGGGGGHHGGGGGGHHHHFHGHGHHHHHHHHFHHHHHHHHFHHHHHGGGGGHHHHHHHHHFHHHHHHHGCCGGGHGGCGGGH
@M02034:409:000000000-BFKT7:1:2104:13875:13588 1:N:0:28
AAAGTCGAGGTGCCTAAAGTGGCAACCCAGACTCAGACGACTGTTGGTGGTGTAGAGCTTCCTGTAGCCGCATGGCGTTCGTACTTAAATATGGAACTAACCATTCCAATTTTCGCTGTCTCTTATACACATCTCCGAGCCCACGAGACT
+
BBBBAFBBBBBBGGGGGGGGGGGGHHHGGHGGHHHHHGGECFGHGFFEFEEFGBGDHFFHHGHHHGGFHGGFEGHGGEGGFEEFHHHHGHHHHHBGHHGHFCHGHHFDDGGHHFECFEEHDHHHFFHHGFBFHHFFGB/@CEFC//CDDH
@M02034:409:000000000-BFKT7:1:2104:26074:13591 1:N:0:28
AAAGTCGAGGTGCCTAAAGTGGCAACCCAGTTGGTTGGTGGTGTAGGTCTTCCTGTAGC
+
BABBBFBBBBAAGGGGFGGFFGCHHGFGGGAGBC2A22AB2ABG3DFF55A55BGF555
@M02034:409:000000000-BFKT7:1:2104:4548:13594 1:N:0:28
AAAGTCGAGGTGCCTAAAGTGGCAACCCAGACTCATAAGACTGTTGGTGGTGTAGAGCTTCCTGTAGCCGCATGGCGTTCGTACTTAAATATGGAACTAACCATTCCAATTTTCGCTGTCTCTTATACACATCTCCGAG
+
AA3>AFBBBBAA4FFFGFGBGFFFB4FEAGDGHHHHHHGHCHHHHBGDF?ABGGHGFFHHHEHFHHEFDE?EGGGHCEEFEGGHHHFFEG4GG33FF3@FCGGHHHEGHHFFGGGGGCEFFFGHGHGF?GHBFHFDA/B
@M02034:409:000000000-BFKT7:1:2104:5576:13595 1:N:0:28
AAAGTCGAGGTGCCTAAAGTGGCAACCCAGACTACTAATAAGGTTGGTGGTGTAGAGCTTCCTGTAGCCGCATGGCGTTCGTACTTAAATATGGAACTAACCATTCCAATTTTCGCTGTCTCTTATACACATCTCCGAGCCCACGAGACT
+
CBCCCFCCCCCAFGGFGGGGGGGHHHHGGHHGHHHHHHHHHHHHHHGGGGGGHHHHHHHHHGHHHHHHHGGGGGHHGGGGGEGHHHHFHHHHHHFGHHGHHGFGHHHFHHHHHGGGGGGHHHHHFHFGFHHHHHFDDCGGGGHGGGGGGF
@M02034:409:000000000-BFKT7:1:2104:12801:13599 1:N:0:28
AAAGTCGAGGTGCCTAAAGTGGCAACCCAGACTCATCAGCATGTTGGTGGTGTAGAGCTTCCTGTAGCCGCATGGCGTTCGTACTTAAATATGGAACTAACCATTCCAATTTTCGCTGTCTCTTATACACATCTCCGAGCCCACGAGAC
+
CCCCCFCCCCBBGGGGGGGGGGGHHHHGGHHGHFHHHHHBGGHHHHHEFGEFHHHHHHHHHHHHHHHHHGGGGGHHGGGGGGHHHHHHHHHHHHHHHHHHHHHHGHHHHHHHHHGGGGGHHHHGHHHHGHHHHHHHGGGGGGHGGFGGG
@M02034:409:000000000-BFKT7:1:2104:15281:13601 1:N:0:28
AAAGTCGAGGTGCCTAAAGTGGCAACCCAGACTAATGATAAGGTTGGTGGTGTAGAGCTTCCTGTAGCCGCATGGCGTTCGTACTTAAATATGGAACTAACCATTCCAATTTTCGCTGTCTCTTATACACATCTCCGAGCCCACGAGACT
+
AABB>DAADBB@BGG5EGG6FGFHGHHGGHHGHHHHHGGGFGHFFHGFFGEFHFFHGGHHFHHHB5FFGGGGGGFGGGGGGEHHHHFHHHGFHEBDGHFHHHHFHGFHFHHHHHGGGGGGGHHGGHHGFHGHHHFG?//?DFGGGGGDDG
@M02034:409:000000000-BFKT7:1:2104:26089:13602 1:N:0:28
AAAGTCGAGGTGCCTAAAGTGGCAACCCAGTTGGTTGGTGGTGTAGGTCTTCCTGTAGCCGCATGGCGTTCGTACTTAAATATGGAACTAACCATTCCAATTTTCGCTGTCTCTTATACACATCTCCGAGCCCACGAGACTCCTGAGCAT
+
CCCBBFBCBBABGGGGGGGGGGGGFHHEGHHHHHGHGGEGGEFHHHHGHHHGHHHHHHHHEEEEFHGGFGEEB2?BG@EFHHHHHBFFFGHHHHGHGGFHGHHHHGGGGGGHGHHHHHHGHHHFHGHGDGFGGHGB/BCCGHGHHHHGHF
@M02034:409:000000000-BFKT7:1:2104:10463:13602 1:N:0:28
AAAGTCGAGGTGCCTAAAGTGGCAACCCAGACTGAGACGCATGTTGGTGGTGTAGAGCTTCCTGTAGCCGCATGGCGTTCGTACTTAAATATGGAACTAACCATTCCAATTTTCGCTGTCTCTTATACACATCTCCGAGCCCACGAGACT
+
BBBBBFBBBBAAGGGGGGGGGGGHHHHGGHHGHHHHHHGGGGGHHHHGGGFFGHHHHHHHHHHHHHHHHGEEGGHHGGGGGGHHHHFGHHHHHGGHFHHGHHGHHHFHHHHHHHGGGGGGHGHHHHHGHHFHHHHHD?FCGFGGGGGGFH
@M02034:409:000000000-BFKT7:1:2104:18820:13609 1:N:0:28
AAAGTCGAGGTGCCTAAAGTGGCAACCCAGACTGGTACTCCTGTTGGTGGTGTAGAGCTTCCTGTAGCCGCATGGCGTTCGTACTTAAATATGGAACTAACCATTCCAATTTTCGCTGTCTCTTATACACATCTCCGAGCCCACGAGACT
+
CCCCCFCCCCBAGGGGGGGGGGGHHHHGGHHGHHGHHHHHHHHHHHHEGGGFHHHGGHHHHHHHHHHHGGGGGGHHGGGGGFGHHHGGHHHHHHHHHHGHHHHGHHGHHHHHHGGGGGGHHHHHGHGFFHFHHHDGF?DGGGHGGGGGGH
@M02034:409:000000000-BFKT7:1:2104:25251:13610 1:N:0:28
AAAGTCGAGGTGCCTAAAGTGGCAACCCAGACTA
+
BBBBBFBBB@BBGGGGGGGGGGGHHHHGGHHGHH
@M02034:409:000000000-BFKT7:1:2104:14218:13615 1:N:0:28
AAAGTCGAGGTGCCTAAAGTGGCAACCCAGACTGATAAGTCGGTTGGTGGTGTAGAGCTTCCTGTAGCCGCATGGCGTTCGTACTTAAATATGGAACTAACCATTCCAATTTTCGCTGTCTCTTATACACATCTCCGAGCCCACGAGACT
+
BBBBBFBBBBAAGGGGGGGGGEFHFGHEGHHGHHHHHHGHHGGGGGGFFGBFGFGFHHHHHHHGGHHHHGEGGGHHGGGGGGGHHHGHFHHHHHGHHHHFGHHHHHHHHHHHHHGGGGGHHHHHHHHHGHHHHHHGGGGGGGHGGGGGGH
@M02034:409:000000000-BFKT7:1:2104:5292:13618 1:N:0:28
AAAGTCGAGGTGCCTAAAGTGGCAACCCAGACTCAGCCT
+
AAAAADAADAABGGGFEG4FFBFGHHHGFEHGHFF333B
@M02034:409:000000000-BFKT7:1:2104:18835:13620 1:N:0:28
AAAGTCGAGGTGCCTAAAGTGGCAACCCAGACTGGTACTCCTGTTGGTGGTGTAGAGCTTCCTGTAGCCGCATGGCGTTCGTACTTAAATATGGAACTAACCATTCCAATTTTCGCTGTCTCTTATACACATCTCCGAGCCCACGAGACT
+
BBBBBFBBBBBBGGGGG4GBFGGHFAGECDHGHHGFHFFFHHHFHHEABEAFGFGGFBFGGEHHHHHGHGG0EEHGGGGGEECGHHHFHEFFHH3FBGGFFGHHHHFFHGHHHBEGGGFGEHGHF4GFFFGBHHHEEC?@@CFEC//CDH
@M02034:409:000000000-BFKT7:1:2104:21066:13629 1:N:0:28
AAAGTCGAGGTGCCTAAAGTGGCAACCCAGACTCCGAATCCGATTGGTGGTGTAGAGCTTCCTGTAGCCGCATGGCGTTCGTACTTAAATATGGAACTAACCATTCCAATTTTCGCTGTCTCTTATACACATCTCCGAGCCCACGAGACT
+
BBBBBFBBBBBBGGGGGGGGGGGHHHHGGHGGHGHFGGGGHGGGGGHFFGEFGBGBHHHHFHHHBGBFGEE@EGFHGGGGGGFHHHHGHHHHHG3?CG3GFHHHHHGGHGHHHFCEGEFHHHHHDHDH?FDGHGHFG/</DFGG??D/ED
@M02034:409:000000000-BFKT7:1:2104:19577:13632 1:N:0:28
AAAGTCGAGGTGCCTAAAGTGGCAACCCAGACTAATAATCATGTTGGTGGTGTAGAGCTTCCTGTAGCCGCATGGCGTTCGTACTTAAATATGGAACTAACCATTCCAATTTTCGCTGTCTCTTATACACATCTCCGAGCCCACGAGACT
+
ACCCCFCCCCBCGGGGGGGGGGGHHHHGGHHGHHHHHHHHHHHHHHHFGGEFHHHGHHHHHHHHHHHHHGGGGGHHGGGGGFGHHHHGHHHHHHHHGHHHHHHHHHHHHHHHHHGGGGGGHHHHGGFB4GHHHHHHG?CGGGHGGFFGGH
@M02034:409:000000000-BFKT7:1:2104:8158:13634 1:N:0:28
AAAGTCGAGGTGCCTAAAGTGGCAACCCAGACTGGGAATAATGTTGGTGGTGTAGAGCTTCCTGTAGCCGCATGGCGTTCGTACTTAAATATGGAACTAACCATTCCAATTTTCGCTGTCTCTTATACACATCTCCGAGCCCACGAGACT
+
CCCDCFCBCCBCGGGGGGGGGGGHHHHGGHHGHHHHHHHHHHHHHHHGFGEFHHHGHHHHHHHHHHHHHGGGGGHFGGGGGGFHHHHHHHHHHHGHGHGHHHHHHHFHHHHHHHGGGGFFHGHHHHHHGHHHGHGHGCGGGGHGGGGGGG
@M02034:409:000000000-BFKT7:1:2104:5670:13635 1:N:0:28
AAAGTCGAGGTGCCTAAAGTGGCAACTGAGACGCAGGTTGGTGGTGTGGAGCTTCCTGTAGCCGCATGGCGTTCGTACTTAAATATGGAACTAACCATTCCAATTTTCGCTGTCTCTTATACACATCTCCGAGCCCACGAG
+
AAAAAFAADD1AGBBGGFGGGGF0F0FGGBDFCEEAEFGHGEGGEGH/A1ABFEHHHHFFHHFEEEFGHHEFGEGE0GGHG1BFHGHHGEFHFFCHDGGDHHFGGGHFEAEEFGHHHHHHHHFHBGHHGFGGCCCFGE//C
@M02034:409:000000000-BFKT7:1:2104:2405:13635 1:N:0:28
AAAGTCGAGGTGCCTACAGTGGCAACCCAGACTGGTAATCAGGTTGGTGGTGTAGAGCTTCCTGTAGCCGCATGGCGTTCGTACTTAAATATGGAACTAACCATTCCAATTTTCGCTGTCTCTTATACACATCTCCGAGCCCACGAGAC
+
AAAAAFAADDBBFGCG4AFGGGGHHHGGFHGGHG2FDGHH5BGHFHGGFG1EFGHFHGHHHGHHFDHHHGGEFDHFGGGGGEGGHFGFHHHHHHEHFHFGFFFHHHFFFHHGHHGGGGGFFFFHFGEHDFHGFFGFDCFDGEEE?CCEG
@M02034:409:000000000-BFKT7:1:2104:22424:13638 1:N:0:28
AAAGTCGAGGTGCCTAAAGTGGCAACCCAGACTGGGGGGGGGGTTGGGG
+
BCCCCFBCBCACGGGGGGGGGGGHHHHGGHHGHCA2AEEC=FFFFFF-9
@M02034:409:000000000-BFKT7:1:2104:6529:13638 1:N:0:28
AAAGTCGAGGTGCCTAAAGTGGCAACCCAGACTAATCCTCAGGTTGGTGGTGTAGAGCTTCCTGTAGCCGCATGGCGTTCGTACTTAAATATGGAACTAACCATTCCAATTTTCGCTGTCTCTTATACACATCTCCGAGCCCACGAGACT
+
BBBBAFBBBBBBGGGGGGGGGGGGGGHGGHHGHHHHGHHHHHHHGHGEFGEFHHHHHHHHHHHHGHHHHGGGGGHHGGGGGEHHHHHHHHHHHHHHHHHHGHHHHHHGHHHHHHGGGGGHHHHHGHHHHHHHFGFGG/<CDGHGGGGGGG
@M02034:409:000000000-BFKT7:1:2104:21922:13641 1:N:0:28
AAAGTCGAGGTGCCTAAAGTGGCAACCCAGACTAGTACGAAGGTTGGTGGTGTAGAGCTTCCTGTAGCCGCATGGCGTTCGTACTTAAATATGGAACTAACCATTCCAATTTTCGCTGTCTCTTATACACATCTCCGAGCCCACGAGACT
+
AABABFAADDBBGGGGGGFGGGGHHHHGGHHGH3GA55B22EEGGHGFGEFFHHHHHHHHHHHHHHHHHGGGGGHHGGGGGGEHHHFGBGGGHHHHHHHHHGHHHHHGFHHHHFGGGGGGHHHHHHHHHHHHHHGHGCGGGGHGGGGGGH
@M02034:409:000000000-BFKT7:1:2104:29076:13642 1:N:0:28
AAAGTCGAGGTGCCTAAAGTGGCAACCCAGTGTAATGGTGGTGTAGAGCTTCCTGTAGCCGCATGGCGTTCGTACTTAAATATGGAACTAACCATTCCAATTTTCGCTGTCTCTTATACACATCTCCGAGCCCACGAGACTCCTGAGCA
+
A1AAAFAADDAAF1EFFGGAGAFEFFHEF0GF2DAFFD1FEEFGD1DFDGGHFHGFHFBHEAAEEHFEEGFE?BGFHHGGGDHEGDEHCEHHGHFHHHFFGGHFFGAGEEHHFFEFHHHHHHGHFH1</>@CGFGCCC//FFFHHFC1D
@M02034:409:000000000-BFKT7:1:2104:20191:13645 1:N:0:28
AAAGTCGAGGTGCCTAAAGTGGCAACCCAGACTGGTGGTAATGTTGGTGGTGTAGAGCTTCCTGTAGCCGCATGGCGTTCGTACTTAAATATGGAACTAACCATTCCAATTTTCGCTGTCTCTTATACACATCTCCGAGCCCACGAGACT
+
BBBBBFBBBBABFGGFGGGFGGGGFHHGGGHGHHHGGGEHHHHHHHGEFGFFHEHFFEGHHHHGFGGEGGGCFEHGEEGGFFFHHGGGHHGHHGFHHHHHHHBGEHHFFHHHGHGGGGGHHHHHGHFFFGHHHHHEE/DGGGHGGGGGGH
@M02034:409:000000000-BFKT7:1:2104:5542:13648 1:N:0:28
AAAGTCGAGGTGCCTAAAGTGGCAACCCAGACT
+
BBBBBFBBBBBBFGGGBEGGGGGGHHHGGHGGH
@M02034:409:000000000-BFKT7:1:2104:9422:13650 1:N:0:28
AAAGTCGAGGTGCCTAAAGTGGCAACCCAGACTCAGAATGCTGTTGGTGGTGTAGAGCTTCCTGTAGCCGCATGGCGTTCGTACTTAAATATGGAACTAACCATTCCAATTTTCGCTGTCTCTTATACACATCTCCGAGCCCACGAGACT
+
CCCCBFBBCBBCGGGGGGGGGGGHHHHGGHHGHFHH3G5555DGHHHGGGGGHHHHHHHHHHHHHHGGGGGGGGHHGGGGGGHHHHHHHHHHHHHHGHHGHFGHHHHHGHHHHFGGGGGHHHHGGHHHHHHHGHHHGCCGGGHGGAFGG?
@M02034:409:000000000-BFKT7:1:2104:4012:13652 1:N:0:28
AAAGTCGAGGTGCCTAAAGTGGCAACCCAGACTGGGCATGGGGTTGGTGGTGTAGAGCTTCCTGTAGCCGCATGGCGTTCGTACTTAAATATGGAACTAACCATTCCAATTTTCGCTGTCTCTTATACACATCTCCGAGCCCACGAGACT
+
AAABADBBBBBBGGGGGGGBFGGHHEHGGHHGHGHHHHHHFGGGGGGGGGEFGHHHHHHGFHHGGHHFHEEGGGHHGGGGGGGHFHGGHHFHHGHHGGFGGHHHGHHEHHHHFHGGGFGBFHHG3FDFBFFFFHGFGCDCGGGGCC@GDE
@M02034:409:000000000-BFKT7:1:2104:6779:13655 1:N:0:28
ACAGTCGAGGTGCCTAAAGTGGCAACCCAGACTGGTCATTCTGTTGGTGGTGTAGAGCTTCCTGTAGCCGCATGGCGTTCGTACTTAAATATGGAACTAACCATTCCAATTTTCGCTGTCTCTTATACACATCTCCGAGCCCAC
+
A3AABFBB@BBAGGGFFEGGGBFFHGHEGFGGHHHGHHHHHFHHHHHFGGEBBGEFGHHHHHGHHHHFHGGGGGHAEEEEGGHGAF4DDFDHBHFDCGDGGCGGHHGF4?GGFGEEE?EFFHHGBGBGBFGFGF3B?/</BAGF
@M02034:409:000000000-BFKT7:1:2104:17460:13656 1:N:0:28
AAAGTCGAGGTGCCTAAAGTGGCAACCCAGACTGGGTGTCAGGTTGGTGGTGTAGAGCTTCCTGTAGCCGCATGGCGTTCGTACTTAAATATGGAACTAACCATTCCAATTTTCGCTGTCTCTTATACACATCTCCGAGCCCACGAGACT
+
BBABBFBBBBAAGGGGGGGGGGGHHHHGGHHGGHHHGGEHHHHHHHGGGGGFHFH5EDGHHGGHHHHFHGGEGGHHGEEFGEFGGHFFFHHHHGEFHHFHHHHHHHHFEFGHH4EGGG?GHHHHFHEHHHHHGHGFF/@CDGHGG/CDDH
@M02034:409:000000000-BFKT7:1:2104:4172:13656 1:N:0:28
AAAGTCGAGGTGCCTAAAGTGGCAACCCAGACTGCGAATGGGGTTG
+
BCCCCFACCCABGGGGGGGGGGGHFHHGGCHGHH32E2AFH2EEAE
@M02034:409:000000000-BFKT7:1:2104:3236:13657 1:N:0:28
AAAGTCGAGGTGCCTAAAGTGGCAACCCAGACTGGGAGTGGGGTTGGTGGTGTAGAGCTTGCTGGAGCCGCATGGTGTTCGTACTTAAATATGGAACTAATTTTTGCAATTTTCGCTGTCTCTTATACACATCTCCG
+
CCDCBFCCCCCCGGGGGGGGGGGGHHHGGHHGHB222FEHGDGFAA0E1AEAA3D555AA3B@F31B210E/EA?3@114>?2??BF3@BF4B333BBGH444D4/B4?D?FF4</?<?2?3D333B3F222@FG2?
@M02034:409:000000000-BFKT7:1:2104:21923:13659 1:N:0:28
AAAGTCGAGGTGCCTAAAGTGGCAACCCAGACTAGTACGAAGGTTGGTGGTGTAGAGCTTCCTGTAGCCGCATGGCGTTCGTACTTAAATATG
+
BBBBBFBBBBB@GGGGGGGGFGFFGHHGFHHCHEAGHFECFAEGDGGFFEEEFFGBGHGBEGGGGBEF3EEEEGEA?E@CEECGHGHF3FHE@
@M02034:409:000000000-BFKT7:1:2104:26215:13660 1:N:0:28
AAAGTCGAGGTGCCTAAAGTGGCAACCCAGACTAAGAATCAGGTTGGTGGTGTAGAGCTTCCTGTAGCCGCATGGCGTTCGTACTTAAATATGGAACTAACCATTCCAATTTTCGCTGTCTCTTATACACATCTCCGAGCCCACGAGACT
+
ABBBBFBBBBBBFGG5FFFGGGGFHHHGGHHGHHHHHHGHHHHGGHGGFGGFHHHGHHHHGGGHGGHFHEEGGGHHGFGGEFGHHHGFHHGHHGFFFGGFHHHHHHGGHGHHHHGGGGGHHHGHDGFGBGDHGHFHG/DDGGHGGGGGGF
@M02034:409:000000000-BFKT7:1:2104:14090:13662 1:N:0:28
AAAGTCGAGGTGCCTAAAGTGGCAACCCAGACTGAGGGTAGGGTTGGTGGTGTAGAGCTTCCTGTAGCCGCATGGCGTTCGTACTTAAATATGGAACTAACCATTCCAATTTTCGCTGTCTCTTATACACATCTCCGAGCCCACGAGACT
+
AABB3DAADBABGGGGGFFGFGGHHGHGGFHGHHHHGGFCFFD3BEEBAEEFHHHFFEFFHFHHHHHGFGGGEGHHGGGGGFHEFGHHFHHHGHDGGHGHFHBGHHDGHHHGHFEGGGGFHFFH3GFHFGFHFFGDGGGCC/GFGGC?DF
@M02034:409:000000000-BFKT7:1:2104:6777:13672 1:N:0:28
AAAGTCGAGGTGCCTAAAGTGGCAACCCAGACTGGTCGTTCTGTTGG
+
CCCCCFCCCCBCGGGGGGGGGGGHHHHGGHHGHGHA52A22BGH53F
@M02034:409:000000000-BFKT7:1:2104:6340:13676 1:N:0:28
AAAGTCGAGGTGCCTAAAGTGGCAACCCAGACTCATGGGAATGTTGGTGGTGTAGAGCTTCCTGTAGCCGCATGGCGTTCGTACTTAAATATGGAACTAACCATTCCAATTTTCGCTGTCTCTTATACACATCTCCGAGCCCACGAGACT
+
BBBBBFBBBBABGGGGGGGGGGGHHHHGGHHGHHHHHHHGHHHHHHHGFGEFHHHGGHHHHHHHGHHHHGGGGGHHGGGGGGCHHHHGHHHHHHFHHHHHHHHHHHHHHHHHHHGGGGGHHHHHFHFHFFHHGHHHG?FFGGHGGGGGGF
@M02034:409:000000000-BFKT7:1:2104:16751:13676 1:N:0:28
AAAGTCGAGGTGCCTAAAGTGGCAACCCAGACTACTGCTTCTGTTGGTGGTGTAGAGCTTCCTGTAGCCGCATGGCGTTCGTACTTAAATATGGAACTAACCATTCCAATTTTCGCTGTCTCTTATACACATCTCCGAGCCCACGAGACT
+
AAAAA3>A@DAAFFGGGGG3F1E01AG0F0AFGFGFHGFHHHHHHFFEFEEFG1F2GBEGBFHEAAGBEEEAEEHEEBEFGG0GCGF1GFFGHG11FHHEFFFHHHHEGGHHHF//EE?FFGHFEHGEGFHCCFFBC/CC?CCFCC<CEF
@M02034:409:000000000-BFKT7:1:2104:28824:13677 1:N:0:28
AAAGTCGAGGTGCCTAAAGTGGCAACCCAGACTACGCTTGGGGTTGGTGGTGTAGAGCTTCCTGTAGCCGCATGGCGTTCGTACTTAAATATGGAACTAACCATTCCAATTTTCGCTGTCTCTTATACACATCTCCGAGCCCACGAGACT
+
BAAABFAADBBBGGG5GGGGGGGHHHHGGHHGHHHGGGGGDHGFFGGGGGGGHHHFHHHHHHHHHHHHHGGGFGHHGGGGGGHHHHFFHHHHHHFHFHHHHHHHHHFHHGHHHFGFGGGGHHHHFHFGHFGHGGGGEBF?DFHGFGGAD<
@M02034:409:000000000-BFKT7:1:2104:3276:13681 1:N:0:28
AAAGTCGAGGTGCCTAAAGTGGCAACCCAGACTCATCCTACTGTTGGGGGTGTAGAGCTTCCTGTAGCCGC
+
CCCCBFCBBDAAGGGGGGGGGGGHHHHGGHDG333B5AFF3BGGBFA220EEA3D5B5AB5B5@B5D531>
@M02034:409:000000000-BFKT7:1:2104:3692:13701 1:N:0:28
AAAGTCGAGGTGCCTAAAGTGGCAACCCAGACTGGTGGGGGGGTTGGTGGTGTAGAGCTTCCTGTAGCCGCATGGCGTTCGTACTTAAATATGGAACTAACCATTCCAATTTTCGCTGTCTCTTATACACATCTCCGAGCCCACGAGACT
+
ABBBBFBBBBAAGGGGGCFFGGGHHHHGGFHGHHGGFGGGGGGFGGFDEGFEEGGGGGGGGGGFFGGGGGGAFFFFFFFFFFFFFFFFFFFFFFBFFFBFFFFFFFFFFFFFFFFFFFFFFFFFFFBFBFFFFFFFDBFFFEFFFFFFFF
@M02034:409:000000000-BFKT7:1:2104:13610:13702 1:N:0:28
AAAGTCGAGGTGCCTAAAGTGGCAACCCAGACTCATGCGCATGTTGGTGGTGTAGAGCTTCCTGTAGCCGCATGGCGTTCGTACTTAAATATGGAACTAACCATTCCAATTTTCGCTGTCTCTTATACACATCTCCGAGCCCACGAGACT
+
AABCCFCCCCABGGGGGGGGGGGHHHHGGHHGHHHHHHGGGGGHHHHEFGEFHFHHHHHHHGHHGHHHHGGGGGGHGFGGFFHHHHGHHHGHHHGHHHHHHHHHHHGHHHHHHHGGGGGHHHHHHHHHHGHHGGHHG/DGCEHGGGGGGH
@M02034:409:000000000-BFKT7:1:2104:11657:13713 1:N:0:28
AAAGTCGAGGTGCCTAAAGTGGCAACCCAGACTAA
+
AAA>AFAB3>AAFGGGFGGGGGGCFHHFAAGFGBB
@M02034:409:000000000-BFKT7:1:2104:6259:13719 1:N:0:28
AAAGTCGAGGTGCCTAAAGTGGCAACCCAGACTTCTAATACGGTTGGTGGTGTAGAGCTTCCTGTAGCCGCATGGCGTTCGTACTTAAATATGGAACTAACCATTCCAATTTTCGCTGTCTCTTATACACATCTCCGAGCCCACGAGACT
+
BBBBBFBBBDBBFGGGFGFFGGEHHHHGGHHGHHHGHHHGHHGHFGGGFGAFGHHHHHGHGGFHHHHHHGGGGGHHGGGGGGHHHGHHHHHHHHHFFHFFFFFGGHFHHHGHGHGGGGGHHGHHHHGFFGHHFGHHG?DGGEHGFC?/CG
@M02034:409:000000000-BFKT7:1:2104:23775:13720 1:N:0:28
AAAGTCGAGGTGCCTAAAGTGGCAACCCAGACTCTGCGTCAGGTTGGTGGTGTAGAGCTTCCTGTAGCCGCATGGCGTTCGTACTTAAATATGGAACTAACCATTCCAATTTTCGCTGTCTCTTATACACATCTCCGAGCCCACGAGACT
+
AABBBFA>DDAAFGBFGGGGGGGFH44AFEEFHHHHGGGGGDHHHGGAFDBAGGFEGBHHHGHHGFHHFECCGEGFEEEFGEGHHHHB3GFFHHHFFHHHHFHHHHHEFHHHHHGGGFEFGHHHGHHHFFHHHHHHD/CDBFA/</DGGF
@M02034:409:000000000-BFKT7:1:2104:28891:13730 1:N:0:28
AAAGTCGAGGTGCCTAAAGTGGCAACCCAGACTAATCAGAAGGTTGGTGGTGTAGAGCTTCCTGTAGCCGCATGGCGTTCGTACTTAAATATGGAACTAACCATTCCAATTTTCGCTGTCTCTTATACACATCTCCGAGCCCACGAGACT
+
AAAAAF>A1>A1BFGGF11BEFFFBGHGGHEEHHHHHBFF1AGGGHEEFAEFHFGDHHHHHHHHFFGFHGGEEGHFGGGGCGHEFHFHFHBHFFFHFGBFHHHHFHF2GHGHHHGGGGGFHHHHHHGFBFDGGGGGC?@CCCGF//ACA?
@M02034:409:000000000-BFKT7:1:2104:9116:13735 1:N:0:28
AAAGTCGAGGTGCCTAAAGTGGCAACCCAGACTCATAATAATGTTGGTGGTGTAGAGCTTCCTGTAGC
+
BBBBBFBBBBBBGGGGGGGGGGGFHHCFGHGGHB3FG5D55FGF5FA222ECA3D5B53B5BBABA55
@M02034:409:000000000-BFKT7:1:2104:3562:13740 1:N:0:28
AAAGTCGAGGTGCCTAAAGTGGCAACCCAGACTAATACGCTTGTTGGTGGTGTAGAGCTTCCTGTAGCCGCATGGCGTTCGTACTTAAATATGGAACTAACCATTCCAATTTTCGCTGTCTTTATACACATCTCCGAGCCCACGAGACTC
+
BBBBAFBBBBBBGGGGGBGGGGGHHHHGGGHFFHHHFHGGGGCHHHHEFGGFHGGFGFFHHHHHGGHGGEEEEEFFGGGGGFEGHGDGFGHHHH3GGHFFFHHHHHHGHHHHHHGGGGFGFHFFHFGHHHGHHGHD<BDFGHGGCDFGHF
@M02034:409:000000000-BFKT7:1:2104:25549:13743 1:N:0:28
AAAGTCGAGGTGCCTAAAGTGGCAACCCAGACTGATAATAAGGTTGGTGGTGTAGAGCTTCCTGTAGCCGCATGGCGTTCGTACTTAAATATGGAACTAACCATTCCAATTTTCGCTGTCTCTTATACACATCTCCGAGCCCACGAGGCT
+
CCCCCFCCCCCCGGGGGGGFGGGHHHGGGHHGHHHHHHHHHGHGHHGGFGFFHHHGHFHHHHHHHHHHHGGGGGHHGGGGFFHHHHHHHHGHHHHHGHHGHHHHHHHEHHHHHHGGGGDFHFHHGHGHFHHHFHGGF<DGGGHGGCG<CE
@M02034:409:000000000-BFKT7:1:2104:29526:13748 1:N:0:28
AAAGTCGAGGTGCCTAAAGTGGCAACCCAGACT
+
?>AAAFABD@2ABGF5EGGBGAFFFAEAAFFFH
@M02034:409:000000000-BFKT7:1:2104:24539:13753 1:N:0:28
AAAGTCGAGGTGCCTAAAGTGGCAACCCAGACTAATACTAATGTTGGTGGTGTAGAGCTTCCTGTAGCCGCATGGCGTTCGTACTTAAATATGGAACTAACCATTCCAATTTTCGCTGTCTCTTATACACATCTCCGAGCCCACGAGACT
+
BBBBBFBBBBBBGGGGGGGGGFGGHHHGGHHGH3GGGDGHHHHHHHHGGGGFHFHFHGHHHHHGGGHHHGCFGFGHGGGGGGHGHHGGHFHHHHHHHHFHFHFGHHHFFGEGHHGGGGGHHHHHHHHFHHEHHHFHG/DDCEHGGGGFGH
@M02034:409:000000000-BFKT7:1:2104:29264:13754 1:N:0:28
AAAGTCGAGGTGCCTAAAGTGGCAACCCAGACTAAGCAG
+
A@A>AF1ADD1AGGGGGGGGGBEAGHHEG0FFHDEG01A
@M02034:409:000000000-BFKT7:1:2104:10370:13758 1:N:0:28
AAAGTCGAGGTGCCTAAAGTGGCAACCCAGACTCAGAATCCGGTTGGTGGTGTAGAGCTTCCTGTAGCCGCATGGCGTTCGTACTTAAATATGGAACTAACCATTCCAATTTTCGCTGTCTCTTATACACATCTCCGAGCCCACGAGAC
+
A1AAAFAADD>AFGGGGGGFGDFFFHH?FFFAGHFCFHHHHGGGGEGGGGGGHHGBHHHHHFGFGFHHHGGGGGGHGCGGEGGGGHGGFFFGHHHBGHFFGHBGHFHFHHHHHGEGFGFDHHHDGHHFFFHHHHHGC//@?FHGGGG?<
@M02034:409:000000000-BFKT7:1:2104:9461:13759 1:N:0:28
AAAGTCGAGGTGCCTAAAGTGGCAACCCAGACTAATCAGAAGGTTGGTGGTGTAGAGCTTCCTGTAGCCGCATGGCGTTCGTACTTAAATATGGAACTAACCATTCCAATTTTCGCTGTCTCTTATACACATCTCCGAGCCCACGAGACT
+
CCCCCFCBCCBCGGGGGGGGGGGGHHHGGHHGHFHBFFGHHHHHHHGGGGFFGHHGHHHHHHHHHHHHHGGGGGHHGGGGGGHHHHHHHHHHHHHHHHHGHHHFHHHHGHHHHHGGGGGGHHHHFHHHHHFHHHGFGCFGGGHGGGGGGD
@M02034:409:000000000-BFKT7:1:2104:11378:13762 1:N:0:28
AAAGTCGAGGTGCCTAAAGTGGCAACCCAGACTGGTGATCGGGTTGGTGGTGTAGAGCTTCCTGTAGCCGCATGGCGTTCGTACTTAAATATGGAACTAACCATTCCAATTTTCGCTGTCTCTTATACACATCTCCGAGCCCACGAGACT
+
BBBBBFBBBBBBGGGGGGGGGGGHHHHGGHHGHHHHGHHHGGGHGFGEFDFFHHHFHHHHGFHHHHHHHGGFGGHHGGGGGGHHHHFHHHFHHFBGGHEHHHHHHHHFHGHHHHEGGGGFHHHHDHDHDFFHHHHDF/@DGFHGGGCDGF
@M02034:409:000000000-BFKT7:1:2104:16497:13766 1:N:0:28
AAAGTCGAGGTGCCTAAAGTGGCAACCCAGACTGGTTCGCAGGTTGGTGGTGTAGAGCTTCCTGTAGCCGCATGGCGTTCGTACTTAAATATGGAACTAACCATTCCAATTTTCGCTGTCTCTTATACACATCTCCGAGCCCACGAGACT
+
AAAAAFAAD@A11FG1B1FGBGFHHHHGGHHGHH0GHHGG//EFFGEFFGGAGFF2AEGFHHHGGE2GFGCEGGHECEEGGEFGGGD1BFBGHH1EGH1FCGFF1FFD2B<GHFEFGECFHHHHBDBGFHHGGF1<</<BCF//<ACCCF
@M02034:409:000000000-BFKT7:1:2104:16515:13768 1:N:0:28
AAAGTCGAGGTGCCTAAAGTGGCAACCCAGACTGGTTCGCAGGTTGGTGGTGTAGAGCTTCCTGTAGCCGCATGGCGTTCGTACTTAAATATGGAACTAACCATTCCAATTTTCGCTGTCTCTTATACACATCTCCGAGCCCACGAGACT
+
BABBAFBABDAAGGGGGFGGGGGFHHHGGHHGHHHHHHGCGGGFGHGEFEEFFHHGGBHHHHHHGFGGHGGGGGHHGFGGGGHHHHGGFHFFGFHFHHE3BGHHHHFGDGBHFHGGGGGFFFHHDGFFFHFGH2@2C?GGFEHGF//>AG
@M02034:409:000000000-BFKT7:1:2104:4500:13771 1:N:0:28
AAAGTCGAGGTGCCTAAAGTGGCAACCCAGACTGTGAATGCTGTTGGTGGTGTAGAGCTTCCTGTAGCCGCATGGCGTTCGTACTTAAATATGGAACTAACCATTCCAATTTTCGCTGTCTCTTATACACATCTCCGAGCCCACGAGACT
+
CCCCCFCCCCABGGGGGGGFGGGHHHHGGHHGHHHHHHHHHHHHFHHGGGGFGHHFHHHHGHHHGHHHHGGGGGHHGGGGGGHGHHEGHHHHHHHGGHHHGHFGFHHHHHHHHHGGGGGFHHHHHHHHGHHHEHGGG/DGGGHGGGGGGF
@M02034:409:000000000-BFKT7:1:2104:10596:13773 1:N:0:28
AAAGTCGAGGTGCCTAAAGTGGCAACCCAGACTGGGGCTGGTGTTGGTGGTGTAGAGCTTCCTGTAGCCGCATGGCGTTCGTACTTAAATATGGAACTAACCATTCCAATTTTCGCTGTCTCTTATACACATCTCCGAGCCCACGAGACT
+
BBBBBFBBB@BBGGGGBGGGGGGHHHHGGHGGHHCHCFEGGHGHGHHEFGGGHGHGHHHHGGHHGFHFHGGGEGHFGGGGGGEEFGGBGHHFHFFDFHHHEGBGHFFDGHHHHHGGGGEHHHGHHHFFFHHHGHGB/<??DEHGG?@DGE
@M02034:409:000000000-BFKT7:1:2104:3264:13775 1:N:0:28
AAAGTCGAGGTGCCTAAAGTGGCAACCCAGACTAGTGAGAAGGATGGTGGTGTAGAGCTTCCTGGAGCCG
+
>3A>>@A>>D>>BFGDBDGGFGGCEFGGDGGFHFBF5FFB5GA23A23BEBF1BFBFFB3FFBG3AA21A
@M02034:409:000000000-BFKT7:1:2104:6585:13781 1:N:0:28
AAAGTCGAGGTGCCTAAAGTGGCAACCCAGACTCAGC
+
B@BBBFBB@DABGGGGGGGGCFDHCGHGGCGGHB33B
@M02034:409:000000000-BFKT7:1:2104:19179:13782 1:N:0:28
AAAAGTCGAGGTGCCTAAAGTGGCAACCCAGACTAATGATAAGGTTGGTGGTGTAGAGCTTCCTGTAGCCGCATGGCGTTCGTACTTAAATATGGAACTAACCATTCCAATTTTCGCTGTCTCTTATACACATCTCCGAGCCCACGAGAC
+
BBBBBFFBBBBAGGGGGGGGGGFGFEHHGGHHGGHHHHGHHHHHHHHGGGGAABDGDGDHHHFHHGFGHFFFCEEF?EGGFFEFGGGGHEHHFHHHH3FGHHHGHHHHHFHHHHFE/FGGGGEGHFHHH3GHFCFGDDCCGGGHGGGC?<
@M02034:409:000000000-BFKT7:1:2104:28554:13788 1:N:0:28
AAAGTCGAGGTGCCTAAAGTGGCAACCCAGACTACGAATCAGGTTGGTGGTGTAGAGCTTCCTGTAGCCGCATGGCGTTCGTACTTAAATATGGAACTAACCATTCCAATTTTCGCTGTCTCTTATACACATCTCCGAGCCCACGAGACT
+
A?ABBFAAD2AAFGGGGGGGGGFFGAC2AAFFHGHGGDHGCHC5BECGGGEFHHFBHFGHHGHHGHHBAEEEEEHHGEFFFECGHFB3FDGHHEBGFFFFHC3B3?44FGHFHHGGGFF3B4GGFFGF3F2C2F3F<<@CBFGECCC?/<
@M02034:409:000000000-BFKT7:1:2104:19999:13792 1:N:0:28
AAAGTCGAGGTGCCTAAAGTGGCAACCCAGACTAATAATCAGGTTGGTGGTGTAGAGCTTCCTGTAGCCGCATGGCGTTCGTACTTAAATATGGAACTAACCATTCCAATTTTCGCTGTCTCTTATACACATCTCCGAGCCCACGAGACT
+
A>ABBFBBBBABGGGGGGGGGGGHHHHGGGGGHFCFHHHFDHHHHG2EFFECBAGBGGDGBGHHEBDDAFG?EGGAEEFGFEBGGHHDGHHHHE3BGEGG3?3BGEF4?FFGF4EFFDEGHHH4BGFFHBBCHHHBGCCGGGHGGCGDGH
@M02034:409:000000000-BFKT7:1:2104:9486:13796 1:N:0:28
AAAGTCGAGGTGCCTAAAGTGGCAACCCAGACTGGTCCTACTGTTGGTGGTGTAGAGCTTCCTGTAGCCGCATGGCGTTCGTACTTAAATATGGAACTAACCATTCCAATTTTCGCTGTCTCTTATACACATCTCCGAGCCCACGAGACT
+
BCCCBFCCCCCCGGGGGGGGGGGHHHHGGHHGHHHHHHHHHHHHHHHGGFGFHHHFHHHHHGHHHHHHHGGGGGHHGGGGGGGHHHGHHHHHHHHFHHHHHFHFHHHHHHHHHHGGGGGGHHHGFHGHFGHGHHHFGDGGGGGGGCCFGG
@M02034:409:000000000-BFKT7:1:2104:20019:13797 1:N:0:28
AAAGTCGAGGTGCCTAAAGTGGCAACCCAGACTAATAATCAGGTTGGTGGTGTAGAGCTTCCTGTAGCCGCATGGCGTTCGTACTTAAATATGGAACTAACCATTCCAATTTTCGCTGTCTCTTATACACATCTCCGAGCCCACGAGACT
+
>33>>@3ADAAAEFFGGGGGG4FFFHH?A22FHBEFGHFBBEGHHEGECEFFGEFBFGFBGFHHGFHFHGE0EEFHGGGGFG2?FGGHBDEGHFG3GHHHHH3FDFFGBGHB4FE/EFGHHGBGGF4?2FFCHHHHFGCGGEEGGDGCFH
@M02034:409:000000000-BFKT7:1:2104:24721:13800 1:N:0:28
AAAGTCGAGGTGCCTAAAGTGGCAACCCAGACTCAGGATCAGGTTGGTGGTGTAGAGCTTCCTGTAGCCGCATGGCGTTCGTACTTAAATATGGAACTAACCATTCCAATTTTCGCTGTCTCTTATAACATCTCCGAGCCCACGAGACT
+
BBBBBFBBBBAAGFGGGGGGGFGGFFHA2FDGHFCGGGHHGGHHHFGEFGEFHFHFGFHGHEGHHHHHHFEEEEHCEEGFFEEFGHFFGHDGHGGFFGFFHFFGHHHEHHHHHHGGGGGHHHHHFHFHFFGHHHFDBDCCFFGGF?DDH
@M02034:409:000000000-BFKT7:1:2104:6585:13803 1:N:0:28
AAAGTCGAGGTGCCTAAAGTGGCAACCCAGACTCAGCCGCAGGTTGGTGGTGTAGAGCTTCCTGTAGCCGCATGGCGTTCGTACTTAAATATGGAACTAACCATTCCAATTTTCGCTGTCTCTTATACACATCTCCG
+
BABBBFBBBBBBGGGGGGGGGGGHHHHGGHHGHGFGHHGG?FFGBCE1FGEEA3D5B5FE5FGHFFF5@EF0EEGFGFEGFEFEHGHFHHHEGHB3GFHE303B3B?4?GFHB4>?EA?GBGFF?D33B2D2FDH2?
@M02034:409:000000000-BFKT7:1:2104:26786:13807 1:N:0:28
AAAGTCGAGGTGCCTAAAGTGGCAACCATGGTGGTTGGTGGTGTAGAGCTTCCTGTAGCCGCATGGCGTTCGTACTTAAATATGGAACTAACCATTCCAATTTTCGCTGTCCTTATACACATCTCCGAGCCCACGAGACTCCTGAGCAT
+
CCCCCFBBBCBCGGGGGGGGGGGHHHHFHHH5BEEFGGGGGGGHBGGHHHHHHHHHHHHHGGGGGHHGEGGGFGHGHHHGHHHHHGHHHHHHHHHHHHHFGGHHHGGGGGHGHH4GHHHHFGFG?GG?C?DGHGG/</?FGFGFHHFGE
@M02034:409:000000000-BFKT7:1:2104:28966:13808 1:N:0:28
AAAGTCGAGGTGCCTAAAGTGGCAACCCAGACTACGAATCAGGTTGGG
+
B@BABFBBBBABFFGGFFFFGGGGHGHG22FFHFBA2FG253BE3G2A
@M02034:409:000000000-BFKT7:1:2104:19885:13825 1:N:0:28
AAAGTCGAGGTGCCTCAAGTGGCAACCCAGACTGCGGCGGGGGGTG
+
A?AA1DAADAA1BGGEEBFFGGGBGHHGFAFFHGHFEEGGECG--:
@M02034:409:000000000-BFKT7:1:2104:19004:13837 1:N:0:28
AAAGTCGAGGTGCCTAAAGTGGCAACCCAGACTAATAATAAGGTTGGTGGTGTAGAGCTTCCTGTAGCCGCATGGCGTTCGTACTTAAATATGGAACTAACCATTCCAATTTTCGCTGTCTCTTATACACATCTCCGAGCCCACGAGACT
+
BBCCCFCCCCCCGGGGGGGGGGGHHHHGGHHGHHHHHHGHHHHHHHGGGGGGGHHGHHHHHHHHGHHHHGGGGGHHGGGGGGHHHHHHHHHHHHGHGHHHGHGHHFHHHHHHHHGGGGGHHGHHGHFHFHHHHHHHGGGGGGHGGGGGGH
@M02034:409:000000000-BFKT7:1:2104:28462:13842 1:N:0:28
AAAGTCGAGGTGCCTAAAGTGGCAACCCAGACTCAGTCGCCGGTTGGTGGTGTAGAGCTTCCTGTAGCCGCATGGCGTTCGTACTTAAATATGGAACTAACCATTCCAATTTTCGCTGTCTCTTATACACATCTCCGAGCCCACGAGACT
+
ABBBAFBABBBBGGGGGGGGGGGHHHHFFHHGHHHGGHFFGGGEEGFEFEGGHHHEHGHHHHGHGDGBFFGGFGHFGGGGGGGHHG?BGFGFHHBFHGGFFHHHFFHHHHHHHHGGGGGFHHHGFGGHBFHHHHFDD/C/DCHFCGGCDF
@M02034:409:000000000-BFKT7:1:2104:10383:13846 1:N:0:28
AAAGTCGAGGTGCCTAAAGTGGCAACCCAGACTGTTAAGGGGGTTGGTGGTGTAGAGCTTCCTGTAGCCGCATGGCGTTCGTACTTAAATATGGAACTAACCATTCCAATTTTCGCTGTCTCTTATACACATCTCCGAGCCCACGAGACT
+
CCCCBFBCCCCCGGGGGFGGGGGHHHHGGHHGHHHHHHHHHGGEGGGGFGEFHHHHHHHHHHHHGHHHHGGGGGHGGGGGFGGHHHGHHHHHHHGGFHHFGHFHHHHHHHHHHFGGGGDFHFHFHHHHHHGGHHGHGGGGGGHGGGGGGH
@M02034:409:000000000-BFKT7:1:2104:26946:13847 1:N:0:28
AAAGTCGAGGTGCCTAAAGTGGCAACCCAGACTGTGAAGCATGTTGGTGGTGTAGAGCTTCCTGTAGCCGCATGGCGTTCGTACTTAAATATGGAACTAACCATTCCAATTTTCGCTGTCTCTTATACACATCTCCGAGCCCACGAGAC
+
BBBBBFBBBBABGGGGGGGGGGGHHHGEGHHGHB3DGFH3B5BDGHHEFEEFGFHGHHHHHHHHGHHHHGGFGGGHGGGGGGGHHHHGHHHGHHBGHHHHHHEHHGHHHGHHHHGGGGGGFGHHGHHHHHBGFHFGG<@CGGGGG@DDG
@M02034:409:000000000-BFKT7:1:2104:21292:13848 1:N:0:28
AAAGTCGAGGTGCCTAAAGTGGCAACCCAGACTACGGGGGTTGTTGGTGGTGTAGAGCTTCCTGTAGCCGCATGGCGTTCGTACTTAAATATGGAACTAACCATTCCAATTTTCGCTGTCTCTTATACACATCTCCGAGCCCACGAGACT
+
AAABAFAABBAAGGGBGFGGGGFHHHHGGFFGHHHGGGGGEEGEHGHEFEEFGHHHHFHHHGHFGFHHHGEEGGHHGGGFEEFHHFGBGHFHHHFHFHHHHHHHHHGHHHHHHHGGGGCFHFGHGHHFGBGHHHHHFCCGGGHGGGCGGH
@M02034:409:000000000-BFKT7:1:2104:29545:13848 1:N:0:28
AAAGTCGAGGTGCCTAAAGTGGCAACCCAGACTCCGGATTCGGTTGGTGGTGTAGAGCTTCCTGTAGCCGCATGGTGTTCGTACTTAAATATGGAACTAACCATTCCAATTTTTGCTGTCTCTTATACACATCTCCGAGCCCACGA
+
BBBBBFBBDDAAGGGGGGGGGGGHHHHGGHHGH33E22A2BEGGA00E11EAA3D5DFE35BBFBBFD3BE@FG13@1>B>12??FF@34B44B33B?GH303BBEG4BB?G44<3B3?B4GGG443BFB22F?DD?<<>BF<FC<
@M02034:409:000000000-BFKT7:1:2104:18376:13858 1:N:0:28
AAAGTCGAGGTGCCTAAAGTGGCAACCCAGACTTCGCAGGCTGTTGGTGGTGTAGAGCTTCCTGTAGCCGCATGGCGTTCGTACTTAAATATGGAACTAACCATTCCAATTTTCGCTGTCTCTTATACACATCTCCGAGCCCACGAGACT
+
CCCCCFCCCCCBGGGGGGGFGGGHHHHGGHHGHHHGGGGGGHHHHHHEFGEFHHHHHHHHGHHHHHHHHGGGGGHHGGGGFEFHHHHGHHHHHHGHHGHHHHHHHHHGHHHHHHGGGGGHHHHHHHHHGHHHHHGHGFGCGGHGGGGGDF
@M02034:409:000000000-BFKT7:1:2104:5701:13859 1:N:0:28
AAAGTCGAGGTGCCTAATGTGGCAACCCAGACTTTTTCTCCTGTTGGTGGTGTAGAGCTTCCTGTAGCCGCATGGCGTTCGTACTTAAATATGGAACTAACCATTCCAATTTTCGCTGTCTCTTATACACATCTCCGAGCCCACGAGACT
+
AAAAAFA?AD1AFGGBG1BBGGHHHHHGGHHGHHHHHHHHHHHHHFHGGGGGHGHGHHHGGHHHHHHGFEGGGGHFGGGGGGFHHGGGFGFHHHFFBGDHFHHHHHGFFGFHHFGGGGGGFGHHEGEFFFFHGHGFF/@CCEHGCGCGFH
@M02034:409:000000000-BFKT7:1:2104:16276:13863 1:N:0:28
AAAGTCGAGGTGCCTAAAGTGGCAACCCAGACTTCTTCTTCTGTTGGTGGTGTAGAGCTTCCTGTAGCCGCATGGCGTTCGTACTTAAATATGGAACTAACCATTCCAATTTTCGCTGTCTCTTATACACATCTCCGAGCCCACGAGACT
+
BBBBBFBBBBABGGGGGGGGGGGHFGHFFFHFFHHHHGHHHHHHHHGEGGEFGFHHG5GHHFHHGHHHHGEEEGHHEEFFEEFHHHGEGGHHHHFGFHHHHHHHHHGFHHHHHHGGGGEFHHHEHGHHFFFEHHHFGCGGCGHGGCGGGH
@M02034:409:000000000-BFKT7:1:2104:13604:13864 1:N:0:28
AAAGTCGAGGTGCCTAAAGTGGCAACCCAGACTAATAAGAATGTTGGTGGTGTAGAGCTTCCTGTAGCCGCATGGCGTTCGTACTTAAATATGGAACTAACCATTCCAATTTTCGCTGTCTCTTATACACATCTCCGAGCCCACGAGACT
+
CCCCBFBCCCABGGGGGGGEGGGHHHGGGHHGHHHHFHHHHHHHHHHFFGGFHHHHHHHHHHHHHFHHHGGGGGHHGGGGGGHHHHHHHHHHH3BFFGHFGHFHHHHHHHHHHHGGGGGHHGHHHHHHGHHHHHHHGGGGGGHGGGGGGG
@M02034:409:000000000-BFKT7:1:2104:26138:13868 1:N:0:28
AAAGTCGAGGTGCCTAAAGTGGCAACCCAGACTACGAATTCTGTTGGTGGTGTAGAGCTTCCTGTAGCCGCATGGCGTTCGTACTTAAATATGGAACTAACCATTCCAATTTTCGCTGTCTCTTATACACATCTCCG
+
AAAAAFAA@DAAGGGGGGFAFGGHHHAFFFHGHHGEEGGHHHHFDHEEFE1FGFGHHFFFFGHG5BGEFEAGGEGHFEGGFGGHHHHHHHHEGEFBFGDFGHFFHFGBDGHHH4E/EAE3D4BGGHGGFFFHCG32?
@M02034:409:000000000-BFKT7:1:2104:13996:13874 1:N:0:28
AAAGTCGAGGTGCCTAAAGTGGCAACCCAGACTACTAATAAGGTTGGTGGTGTAGAGCTTCCTGTAGCCGCATGGCGTTCGTACTTAAATATGGAACTAACCATTCCAATTTTCGCTGTCTCTTATACACATCTCCGAGCCCACGAGACT
+
CCCCBFCCCCABGGGGGGGGGGGHHHHGGHHGHGHHHHHHHHHGGHGEFEBFFGHHHHGHHHHFHHHFHFGGGGGHGGGGEEHFHHHHHGGHHHEFFHHHHHHHHGHHFHHHHHGGGGGGHHHHGHHHHHFHHHDGGGFCGGHGGGCGGF
@M02034:409:000000000-BFKT7:1:2104:9460:13883 1:N:0:28
AAAGTCGAGGTGCCTAAAGTGGCAACCCAGACTGAGTCTCGGGTTGGTGGTGTAGAGCTTCCTGTAGCCGCATGGCGTTCGTACTTAAATATGGAACTAACCATTCCAATTTTCGCTGTCTCTTATACACATCTCCGAGCCCACGAGACT
+
BCCCAFCCCCCCGGGGGGGGGGGHGHHGGHHGHHGHHHHHHGGGFGGGGGFFGHHHHHHHHHHHHHHFHGGGGGHHGGGGGGFHHHHHHHHHHHGHHHHFHHHHHHHHHHHHHHGGGGGHHHHHGHHHHHHHHHHHGFGGGGHGGGGGGH
@M02034:409:000000000-BFKT7:1:2104:20624:13885 1:N:0:28
AAAGTCGAGGTGCCTAAAGTGGCAACCCAGACTGCTCGTGATGTTGGTGGTGTAGAGCTTCCTGTAGCCGCATGGCGTTCGTACTTAAATATGGAACTCACCATTCCAATTTTCGCTGTCTCTTATCCACATCTCCGA
+
AAAAAFAA>D1AFCDGFGGFFFAFGGH00BGFFG0A1EEAGHGHHGEEE//BFBA2D1FFGFHFGHHHHGA>EEGGGECFEE0>AFF@DGBGG11FFH1@B0GHFHFBDGDGFF/EEEEDGFGH1G11B<GFBDDDA@
@M02034:409:000000000-BFKT7:1:2104:23861:13888 1:N:0:28
ACAGTCGAGGTGCCTAAAGTGGCAACCCAGACTAAGGATGGGGTTGGTGGTGTAGAGCTTCCTGTAGCCGCATGGCGTTCGTACTTAAATATGGAACTAACCATTCCAATTTTCGCTGTCTCTTATACACATCTCCG
+
A1>>>D1AD?AAFF1EE1BB11ACCGCEFHCCHHGFG1AFACCEE??AAEAFFDGHHDHHGCHHEBB2BE/>EEGGEEEFE?0CGGFD12@FD@>>>EFFHAGFDDG2>FGGFHGCAEB1BDGEHFFH21<FBFH1A
@M02034:409:000000000-BFKT7:1:2104:9478:13889 1:N:0:28
AAAGTCGAGGTGCCTAAAGTGGCAACCCAGACTCCGGCGCCTGTTGGTGGTGTAGAGCTTCCTGTAGCCGCATGGCGTTCGTACTTAAATATGGAACTAACCATTCCAATTTTCGCTGTCTCTTATACACATCTCCGAGCCCACGAGACT
+
AAABAFBBBBBBGGGG4BGGGGGHHHHGGHHGHC3E2E2E0AGFGHHGGGGFHFHEFHHHHHHHHHHHGGGGGGGHGGGGGGFHHHDGHHGHHEGFGHFHGHGHHHHFHHHHHHGGGGGHHHHHDHBGHHGHHHHHGCGGGGEGGFGFGG
@M02034:409:000000000-BFKT7:1:2104:14631:13901 1:N:0:28
AAAGTCGAGGTGCCTAAAGTGGCAACCCAGACTAGTAATAAGGTTGGTGGTGTAGAGCTTCCTGTAGCCGCATGGCGTTCGTACTTAAATATGGAACTAACCATTCCAATTTTCGCTGTCTCTTATACACATCTCCGAGCCCACGAGACT
+
CCCCCFABCCBCGGGGGGGGGGGHHHHGGGHGHHHHHHHHHHHHHHGFFGGFHGHHHHHHHHHHHHHHHGGGGGHHGGGGGFHHHHHHHHHHHHHHHHHHHHHHHHHHHHHHHFGGGGGHHHHHHHBHFGHHHHHHGC?DGGHGGFGGGH
@M02034:409:000000000-BFKT7:1:2104:25105:13912 1:N:0:28
AAAGTCGAGGTGCCTAAAGTGGCAACCCAGAATGTTGGTGGTGTAGAGCTTCCTGTAGCCGCATGGCGTTCGTACTTAAATATGGAACTAACCATTCCAATTTTCGCTGTCTCTTATACACATCTCCGAGCCCACGAGACTCCTGAGCAT
+
BBBBBFBBBBBBGGGFGGGGGGGHGHHGGH2GGHHHHHAFGGGHGHHHHHHHHHHHHHHFEEEFGHFGGGGGGFEGHGFFGGHHHEEEHGFHF3FGFFGGGHHHHGDFGGGHGHHHHFGDF?GBGGFGCGFCFGFB/>ABF2FFFBFHFD
@M02034:409:000000000-BFKT7:1:2104:18066:13913 1:N:0:28
AAAGTCGAGGTGCCTAAAGTGGCAACCCAGACTCTGCCTGCGGTTGGTGGTGTAGAGCTTCCTGTAGCCGCATGGCGTTCGTACTTAAATATGGAACTAACCATTCCAATTTTCGCTGTCTCTTATACACATCTCCGAGCCCACGAGACT
+
CCCCCFBBCCBCGGGGGGGGGGGHHHHGGHHGHHHHHHHHHGGGGGGEFGEFHHHFGHHHHHHHHHHGHEEGGGHFGGGGGEGHHGHGFHHHHHGGGHHHHHGHHHGHHHHHHHGGGGFHHHHHGHGHHFHHHHHHGCGGFFHGGGGGGF
@M02034:409:000000000-BFKT7:1:2104:10902:13913 1:N:0:28
AAAGTCGAGGTGCCTAAAGTGGCAACCCAGACTACTGAGAATGTTGGTGGTGTAGAGCTTCCTGTAGCCGCATGGCGTTCGTACTTAAATATGGAACTAACCATTCCAATTTTCGCTGTCTCTTATACACTCTCCGAGCCCACGAGACTC
+
BBBBAFBBBBBAGGGFGGGGGGGGHHHGGHHGHHHHHHHHHHHHHHHGGFEFHHHHHHHHHHHHHGHGGGGGGGHHGEGGGGCHHHGHHHHHFHGFFGFFGGFHHHHHHHHHHHGGGFGEHHHHEGFDHBGBHFFBGGFGGGGGGGGGHF
@M02034:409:000000000-BFKT7:1:2104:14642:13916 1:N:0:28
AAAGTCGAGGTGCCTAAAGTGGCAACCCAGACTAGTAATAAGGTTGGTGGTGTAGAGCTTCCTGTAGCCGCATGGCGTTCGTACTTAAATATGGAACTAACCATTCCAATTTTCGCTGTCTCTTATACACATCTCCGAGCCCACGAGACT
+
AABB>FAABBBBGGGGGGGEGGGHGGHGGHHGHHHHHHGHHHHEFHGEFFEFGHHFHHHHGGHGFFHHHEEEEEHFFGGGFEGHHHHHHHFHHHG3BGFFFABGFHHFHHHHHHGGEGGHHFFHFGHHHFFHHGHFGCGGGFHG@CGGGH
@M02034:409:000000000-BFKT7:1:2104:20140:13917 1:N:0:28
AAAGTCGAGGTGCCTAAAGTGGCAACCCAGACTATGAATCAGGTTGGTGGTGTAGAGCTTCCTGTAGCCGCATGGCGTTCGTACTTAAATATGGAACTAACCATTCCAATTTTCGCTGTCTCTTATACACATCTCCGAGCCCACGAGACT
+
AAAAADAABB2AEGGCFGGGDFFFHHHGGGCDHHHGHHHFHDHHFHG2FE1FGFHHHGHHHHHHHHBFEEEEGGHHGGGGGGHHGHGGHHBGHFGGFGGFHHHHHHGDGHHHHGGGGGGHHHHGFGFHFHHHHGHHG/>/BFHGGCGGGD
@M02034:409:000000000-BFKT7:1:2104:25459:13921 1:N:0:28
AAAGTCGAGGTGCCTAAAGTGGCAACCCAGACTTCGAAGAGTGTTGGTGGTGTAGAGCTTCCTGTAGCCGCATGGCGTTCGTACTTAAATATGGAACTAACCATTCCAATTTTCGCTGTCTCTTATACACATCTCCG
+
3>AAB@3AADAAGGGF4DGGFGGBGHFG2FDDHCGGCGF2FEBGGF2A2EEFHGFEBDGHFEGHHDBGBEGGEDH1FGGGGFFHHHFF3BFGFB3FBGGBGFHFHDG4?FFHHHEGGEEBHHGFFH2BGF1FCGE1?
@M02034:409:000000000-BFKT7:1:2104:3630:13922 1:N:0:28
AAAGCCGAGGTGCCTAAAGTGGCAACCCAGACTATGACTCCTGTTGGTGGTGTAGAGCTTCCTGTAGCCGCATGGCGTTCGTACTTAAATATGGAACTAACCATTCCAATTTTCGCTGTCTCTTATACACATCTCCGAGCCCACGAGACT
+
BBCC@FCCCCABGGGGGGGGGGGHHHHGGHHGGHGCBGFHHHHHHHHGFGFGHHHHHHHHGHHHHHHHHGGGGGHHGFGGGGHHHHEGGGHHH3FGHHHHHHHHHHHHHHGHHHGGGGGHHHHH3GFHHFHGHHFHGCGGFGEGGDGGGF
@M02034:409:000000000-BFKT7:1:2104:20132:13932 1:N:0:28
AAAGTCGAGGTGCCTAAAGTGGCAACCCAGACTATGAATCAGGTTGGTGGTGTAGAGCTTCCTGTAGCCGCATGGCGTTCGTACTTAAATATGGAACTAACCATTCCAATTTTCGCTGTCTCTTATACACATCTCCGAGCCCACGAGACT
+
BBBBBFBBBBBBGGGGGGGFGGGHHHHGGHHGHHHHHHHHHHGHHHFEFGGFHGHGHHHHHHHHFHHGHGGGGGHGGGGGGFGHHHGGGHHHHHGHGHHHGHHGHHHGHGHHHGGGGGGHHHHHGHFHGHGGHHHFG?CCFGHGGGGGDH
@M02034:409:000000000-BFKT7:1:2104:24088:13940 1:N:0:28
AAAGTCGAGGTGCCTAAAGTGGCAACCCAGACTGAGCAGAAGGTTGGTGGTGTAGAGCTTCCTGTAGCCGCATG
+
BBBBBFBBBBBBGGGGGGGGGGGGHHHGGGHGHHBEA3B3B3FG3FA2A1B1A3D555BB5BFDA5D53AE0EE
@M02034:409:000000000-BFKT7:1:2104:26851:13941 1:N:0:28
AAAGTCGAGGTGCCTAAAGTGGCAACCCAGACTAAGACGGATGTTGGTGGTGTAGAGCTTCCTGTAGCCGCATGGTG
+
BBBBBFBBBBBBGGGGGGFGGGGHHHGGGHHGHHH33FEG2EEHDGEE11BA13D5B53A5FEF5A553BE0EE155
@M02034:409:000000000-BFKT7:1:2104:11329:13942 1:N:0:28
AAAGTCGAGGTGCCTAAAGTGGCAACCCAGACTACTACTCATGTTGGTGGTGTAGAGCTTCCTGTAGCCGCATGGCGTTCGTACTTAAATATGGAACTAACCATTCCAATTTTCGCTGTCTCTTATACACATCTCCGAGCCCACGAGACT
+
BBBABFABDBAAFCFGGGGGFEACFFFDG22FHBG5AEBAEDFHHBFEFAEFHFEAFBDGHFHFFHFFFEEEEEHHGEGEGFBFFHGBGG@GHBBFFGGHHGFGHHH4FFFHHF//EEEHFHHHBBBF4FFGHHHED/CDG/<FD?DDFF
@M02034:409:000000000-BFKT7:1:2104:7291:13944 1:N:0:28
AAAGTCGAGGTGCCTAAAGTGGCAACCCAGACTAAGACGCATGTTGGTGGTGTAGAGCTTCCTGTAGCCGCATGGCGTTCGTACTTAAATATGGAACTAACCATTCCAATTTTCGCTGTCTCTTATACACATCTCCGAGCCCACGAGACT
+
BBBABFABBBAAGFGGGGGFG4FFHHHDGFHGHHHFHHEFGGGHHHHEFGEFHGGEGFHHHHHFGHHHHFGGGGHFEEFFGEHHHHGGHHHHHFFGHH3GHHHHHHHHHHHHHHGGGGGGHHHHBGDFGHHHEGHHGCFFGEHGGCCGGF
@M02034:409:000000000-BFKT7:1:2104:6553:13949 1:N:0:28
AAAGTCGAGGTGCCTAAAGTGGCAACCCAGACTGGTGAGCGTGTTGGTGGTGTAGAGCTTCCTGTAGCCGCATGGCGTTCGTACTTAAATATGGAACTAACCATTCCAATTTTCGCTGTCTCTTATACACATCTCCGAGCCCACGAGACT
+
BBBBBFBBBBABGGGGGGGGGGGHFHHEGHHGHHAGHHFGGGCGHHC1BEEGHBFBGDEGHHHHFFGHHGGCGGHHGGEFFE2GGHGEGFFGHD3@FGHFC03BFFHBHHHHHDEGGE<BDHGFDF3BDFGFHHFFC?CDCEEF?/</AD
@M02034:409:000000000-BFKT7:1:2104:6536:13950 1:N:0:28
AAAGTCGAGGTGCCTAAAGTGGCAACCCAGACTGGTGAGCGTGTTGGTGGTGTAGAGCTTCCTGTAGCCGCATGGCGTTCGTACTTAAATATGGAACTAACCATTCCAATTTTCGCTGTCTCTTATACACATCTCCGAGCCCACGAGACT
+
AAABAFBBCCAAGGGGGGFBGGGHHHHGGHHGHHHFHHHHGGGGHHHGGGGFEGGGHHHHGFHHGHHGHEEEFGHGEEGGFGGFHHDGHHHHHHHHGHGFGHFHHGHHHHHHHHGGGGGGHHHHHHFHFHHHHHGHEBFCCFGGGGGFGH
@M02034:409:000000000-BFKT7:1:2104:17766:13951 1:N:0:28
AAAGTCGAGGTGCCTAAAGTGGCAACCCAGACTACGGCGAATGTTGGTGGTGTAGAGCTTCCTGTAGCCGCATGGCGTTCGTACTTAAATATGGAACTAACCATTCCAATTTTCGCTGTCTCTTATACACATCTCCGAGCCCACGAGACT
+
BBCCBFCCCCBCGGGGGGGGGGGHHHHGGHHGHHHGGGGGEGHHHHHFFGEFFGGGHHHHHHHHGFHHHGGFGGHHGEGGGGGHHHHFHHHHHHGHHHHGHFGHHHHGHHHHHHGGGGGHHHHHGHHHGGFFHHFHGFGGGGHGGGFDFG
@M02034:409:000000000-BFKT7:1:2104:21657:13955 1:N:0:28
AAAGTCGAGGTGCCTAAAGTGGCAACCCAGACTGCGCCGACGGTTGGTGGTGTAGAGCTTCCTGTAGCCGCATGGCGTTCGTACTTAAATATGGAACTAACCATTCCAATTTTCGCTGTCTCTTATACACATCTCCGAGCCCACGAGACT
+
AAAAAFAADD>AGF1GGGG3FFFHBHHGGCAFAFHGGGGGGGGAF?EEAEEFGFFFHHHGHHHHFGGBEEC@CEHFEEGCAG0FFHF1FG2DH1FFFGGF1F1FFDDB2FFDFD@/B?/FFFBGFFBF2CGCFD1GA//>C.FFGCGGGH
@M02034:409:000000000-BFKT7:1:2104:18544:13955 1:N:0:28
AAAGTCGAGGTGCCTAAAGTGGCAACCCAGACTGATAAGAATGTTGGTGGTGTAGAGCTTCCTGTAGCCGCATGGCGT
+
BBBBBFB@DBAAGGGGGCGFGCFFHHHGEHHGHHBG55FF5BFHHB2BFEFEG3F555FGHFGEE555EEE?ED?10?
@M02034:409:000000000-BFKT7:1:2104:23889:13958 1:N:0:28
AAAGTCGAGGTGCCTAAAGTGGCAACCCAGAGGGTTGGTGGTGTAGGGCTTCCTGTAGCCGCATGGCGTTCGTACTTAAATATGGAACTAACCATTCCAATTTTCGCTGTCTCTTATACACATCTCCGAGCCCACGAGACTCCTGAGCAT
+
BBBBBFBBBBABGGGGGGFBGGGHHHHGGHHHGGFHGGEGGGGHGHHGHHHHHHHHHHHHFGGGGGGGFGGEBBFGHHHHHHHHHFGHHGHHHGHHHHHHHHHHHGGGGGHHGHHHHHHGFHHHHHFGCGGGGHGCDGGGHHHHHHGHH<
@M02034:409:000000000-BFKT7:1:2104:29183:13959 1:N:0:28
AAAGTCGAGGTGCCTAAAGTGGCAACCCAGACTCAGAAGAATGTTGGTGGTGTAGAGCTTCCTGTAGCCGCATGGCGTTCGTACTTAAATATGGAACTAATCATTCCAATTTTCGCTGTCTCTTATACACATCTCCGAGCC
+
1AAAAF1>DDAAGGFGFFF3FBEGHFGFFCFFGGCGFFBCAFFFDGEAFGBAFDG2EAFHFGHFGBGF1EAEEGHEEFGBEEE/FHFEFGHHGH1F1GEEGHBDGBGHHHHHFGEEE?/FHHGHFFB2F1FF1FF1C/</B
@M02034:409:000000000-BFKT7:1:2104:4419:13965 1:N:0:28
AAAGTCGAGGTGCCTAAAGTGGCAACCCAGACTTGTGCTGATGTTGGTGGTGTAGAGCTTCCTGTAGCCGCATGGCGTTCGTACTTAAATATGGAACTAACCATTCCAATTTTCGCTGTCTCTTATACACATCTCCGAGCCCACGAGACT
+
CCCCCFBCCCBBGGGGGGGGGGGHHHHGGHGG3AF5FEHFBGHHFHCAAEFFA3F5EDFG5FGHF5A5AAF0FEC1>BEFF?2??GHBBGHF@B33FCGHB13BB4F4DHFHF4>/EE???FFG4FHDFGHBGFHEF/<D?F//<<</?<
@M02034:409:000000000-BFKT7:1:2104:21659:13972 1:N:0:28
AAAGTCGAGGTGCCTAAAGTGGCAACCCAGACTGCGCCGACGGTTGGTGGTGTAGAGCTTCCTGTAGCCGCATGGCGTTCGTACTTAAATATGGAACTAACCATTCCAATTTTCGCTGTCTCTTATACACATCTCCGAGCCCACGAG
+
BCCCBFCCCCBBGGGGGGGGGGGHHHHGGHHGHHGAAEEAAEFGEE0EA>EC13D5@5@B5FB334B4@?E/EFA1>>>/E?2?FGHE?GH??B33B?GH302B33F3?DDH?3</???F22D22>@@F1=CGFHBD/CDCG.FC-<
@M02034:409:000000000-BFKT7:1:2104:27878:13985 1:N:0:28
AAAGTCGAGGTGCCTAAAGTGGCAACCCAGACTGGTCCTGGGGTTGGTGGTGTAGAGCTTCCTGTAGCCGCATGGCGTTCGTACTTAAATATGGAACTAACCATTCCAATTTTCGCTGTCTCTTATACACATCTCCGAGCCCACGAGACT
+
AAAAAFBBDBBBGBGGCGGGGFEBFF4EGFHGFFGHHFGHCAEEEG0EFDEFHHHFHGFHEGFHGFFGEEC@EGH1EEECEF2GGF@3GHFHHHHFFHFH?FF?FEGGFBDGHGG/E/?D3GGHFHFHHFEG2GHFD>/>CEHG//>EGG
@M02034:409:000000000-BFKT7:1:2104:13487:13986 1:N:0:28
AAAGTCGAGGTGCCTAAAGTGGCAACCCAGACTCCGCCGTCGGTTGGTGGTGTAGAGCTTCCTGTAGCCGCATGGCGTTCGTACTTAAATATGGAACTAACCATTCCAATTTTCGCTGTCTCTTATACACATCTCCGAGCCCACGAGACT
+
BBBBAFBBBBBAGGGGGGGGGGGGHHFGGHHGHHHGGGGEGGGGGGGGFGEFGHHGHEHHHGHHHGHGHGGCEEHHGEEEGECGFHGHHHFHHGBGHHHGHFHHHGHFHGHHHHGGGGFGHHHHGHFHFHGFHHBGGCFGGEHGGGGGGH
@M02034:409:000000000-BFKT7:1:2104:6628:13988 1:N:0:28
AAAGTCGAGGTGCCTAAAGTGGCAACCCAGACTAAGTATGGTGGTGTAGAGCTTCCTGTAGCCGCATGGCGTTCGTACTTAAATATGGAACTAACCATTCCAATTTTCGCTGTCTCTTATACACATCTCCGAGCCCACGAGACTCCTGAG
+
BBBBABAADDABGGGGGGGBGFGGHFHFFFFEHGHGGHFHHGHEAFGFGFFFGHHFHFEFHHGFGCGEGGFEFFEEFHGHDBBGFHGHFFGHHGHHHHGHHHDHHHHFEG?FEHHFHGHHHFGGHHHHHHGGGG@CGGFCGGGGHFGFFH
@M02034:409:000000000-BFKT7:1:2104:28232:13989 1:N:0:28
AAAGTCGAGGTGCCTAAAGTGGCAACCCAGACTCAGAATGGGGTTGGTGGTGTAGAGCTTCCTGTAGCCGCATGGCGTTCGTACTTAAATATGGAACTAACCATTCCAATTTTCGCTGTCTCTTATACACATCTCCGAGCCCACGAGACT
+
BBAABFBBBBABGGGGGGGGGGGFCGHEFCHFHHHGHGFHHHGGGGGEFFAFGFHFHBFGHFHHHFG5FEEEGFHFEEEFEEFHEHGBFGFHHHEGHHHFHGHHHGFDGHHHHGFEGGE3GHFGHHHBGCHHHHHF?<DCGEHGDFGDGF
@M02034:409:000000000-BFKT7:1:2104:5708:13989 1:N:0:28
AAAGTCGAGGTGCCTAAAGTGGCAACCCAGACTCTGGGTGGTGTAACGCTTCCTGTAGCCGCATGGCGTTCGTACTTAAATATGGAACTAACCATTCCAATTTTCGCTGTCTCTTATACACATCTCCGAGCCCACGAGACTCCTGAGCAT
+
ABBCAFBBCBBCGGGGGGGFGGGHHHHGGHHGHHHHHGGGGGGHHHGGGFGGHHHHHHHGFFEFGHHGGGEEEGHHHHHHHGHHHHHHGHHGFHHGGHHHHHHHHGGGGGGHHGHHHHHFHFHHHHHGGGCCEEFDCDGEHBHHHHHHH>
@M02034:409:000000000-BFKT7:1:2104:6308:13990 1:N:0:28
AAAGTCGAGGTGCCTAAAGTGGCAACCCAGACTCCGCCTGCTGTT
+
AA>1AFAADDAABFFGGGG3BA00FGH0F0FGHFF0EA/AFEAGG
@M02034:409:000000000-BFKT7:1:2104:24247:14019 1:N:0:28
AAAGTCGAGGTGCCTAAAGTGGCAACCCAGACTATGGGTAATGTTGGTGGTGTAGAGCTTCCTGTAGCCGCATGGCGTTCGTACTTAAATATGGAACTAACCATTCCAATTTTCGCTGTCTCTTATACACATCTCCGAGCCCACGAGACT
+
>>A3>DAABDAACGFGGGGBBEEEFEHGCHHGHB5GHHHGHHH5AGH2AEEFAFFGHFHFFGHGDDFFHEGGGGH1EE?FGEGHHHGDHFEHGFBDFCDCFF3FFBEEHGEBEGEDEAEFHFFFHHHFG22BBGF2C/BCCFHGGCCGDD
@M02034:409:000000000-BFKT7:1:2104:8717:14023 1:N:0:28
AAAGTCGAGGTGCCTAAAGTGGCAACCCAGACTGTTAATGGTGTAAAGCTTCCTGTAGCCGCATGGCGTTCGTACTTAAATATGGAACTAACCATTCCAATTTTCGCTGTCTCTTATACACATCTCCGAGCCCACGAGACTCC
+
CCCCCFACCCBCGGGGGGGGGGGHHHHGGHHGHAB5DDFHGHHHH5FGHHHHHHHHHHHHGGEGGHHGGGGGFGHHHHHHHHHHHGHHHHHHHHHHHHHHHHHHHGGGGGHHHHHHHHHFHHHHHHHGFGGGGHGGGGGG22@
@M02034:409:000000000-BFKT7:1:2104:16126:14024 1:N:0:28
AAAGTCGAGGTGCCTAAAGTGGCAACCCAGACTACGAAGGCTGTTGGTGGTGTAGAGCTTCCTGTAGCCGCATGGCGTTCGTACTTAAATATGGAACTAACCATTCCAATTTTCGCTGTCTCTTATACACATCTCCGAGCCCACGAGACT
+
ABBBAFBBBBAACGGGGGGGGGGFGHHGGHHFHHBEEHGGHHHHHGGBFEEFGBFDGFBGGGHGGHGFGGGCGGHFEBEFFECGHHGGHFFGHF3GGHHFFEGGFHHEHHHHHFEGGG?FHHHHEHHHFGHHHHH2B/@DGFHGDCFDDF
@M02034:409:000000000-BFKT7:1:2104:18134:14031 1:N:0:28
AAAGTCGAGGTGCCTAAAGTGGCAACCCAGCAGTCGGGTGGTGTAGAGCTTCCTGTAGCCGCATGGCGTTCGTACTTAAATATGGAACTAACCATTCCAATTTTCGCTGTCTCTTATACACATCTCCGAGCCCACGAGACTCCTGAGCAT
+
BABBAD3>DDABGGG5BGGGGFFHFFHGDGHHHHHGGGFEG?FGHHHGHGHHGHHHHHFHEEAEGHHGGGGDEGHHHGHFHFHHHF3CHHGHHFGHFFFDFGHHHGGGGGFHHHHHH4FGFGHHH3GDCGGDEHGCCCEGHGFFHHHGHG
@M02034:409:000000000-BFKT7:1:2104:19158:14038 1:N:0:28
AAAGTCGAGGTGCCTAAAGTGGCAACCCAGACTGCGGGGGGGGTTGGTGGTGTAGAGCTTCCTGTAGCCGCATGGCGTTCGTACTTAAATATGGAACTAACCATTCCAATTTTCGCTGTCTCTTATACACATCTCCGAGCCCACGAGACT
+
BBBBBFBBBBABGGGGGGGGFGGGHHHGGHHGHHGEGGGGGGFFFFFDEFDEAFFFFFFFFFFFBFFBFDFBDFFFFFFFFFFFFFFBFFFFFFF/FFFFFFFFFFFFFFFFFFFDFFAF/BFFFFFFFFFFFFFFF@FFFFFEFFFFFF
@M02034:409:000000000-BFKT7:1:2104:26037:14042 1:N:0:28
AAAGTCGAGGTGCCTAAAGTGGCAACCCAGACTTCT
+
CCCCCFCCCCBCGGGGGGGGGGGHHHHGGHHGH555
@M02034:409:000000000-BFKT7:1:2104:29490:14045 1:N:0:28
AAAGTCGAGGTGCCTAAAGTGGCAACCCAGACTGATATTGATGTTGGTGGTGTAGAGCTTCCTGTAGCCGCATGGCGTTCGTACTTAAATATGGAACTAACCATTCCAATTTTCGCTGTCTCTTATACACATCTCCGAGCCCACGAGACT
+
ABCCAFBBCCCBGGGGGGGBFFFGFGGGGHHGHHHHHHHHGHHGHHHEFFEFBGGGHFHHHHHHGFHFGA0EEEHFEEFFEEFHHHGFHHHHHHHGGHGGHHEHFHGHHHGHHHGGGGGGHHHHHHGHHFBGCGGGE<CCCAGGGGGGGF
@M02034:409:000000000-BFKT7:1:2104:4077:14049 1:N:0:28
AAAGTCGAGGTGCCTAAAGTGGCCACCCAGACTCAGTCGTCTGTTGGTGGTGTAGAGCTTCCTGTAGCCGCATGGCGTTCGTACTTAAATATGGAACTAACCATTCCAATTTTCGCTTCTCTTATACACATCTCCGAGCCCACGAGACTC
+
CCCCCFCBCCCCGGGGGGGGGGGHFGHGGGHGHHHHFHFAFGGHGHHEGGGGHHHGGHHHHHHHHHHHHGGGGGHHGGGEFEGHHHHHHHHHHHFHGHHFHHHHHHHFHHHHHHGGGEFHFFHEHFHFBBGFGDFGCFGGGHGGCCADHC
@M02034:409:000000000-BFKT7:1:2104:21786:14056 1:N:0:28
AAAGTCGAGGTGCCTAAAGTGGCAACCCAGACTACGTGTGAGGTTGGTGGTGTAGAGCTTCCTGTAGCCGCATGGCGTTCGTACTTAAATATGGAACTAACCATTCCAATTTTCGCTGTCTCTTATACACATCTC
+
BBBBAFBBBBBBGGGGGGGGGGGHGHHGGHHGHFF22BBGEFGGG2AEFCGAB3F5ADFGEGHHHGF53BEEFFFAE1>?E>?FCGHFHGG4FF3FG3BG3BF334F44B3FF4<<EA?3B4B3BDBDF22?FGF
@M02034:409:000000000-BFKT7:1:2104:10268:14065 1:N:0:28
AAAGTCGAGGTGCCTAAAGTGGCAACCCAGACTACTGGTCAGGTTGGTGGTGTAGAGCTTCCTGTAGCCGCATGGCGTTCGTACTTAAATATGGAACTAACCATTCCAATTTTCGCTGTCTCTTATACACATCTCCGAGCCCACGAGACT
+
BBBBBFBB@BBBGGGGGGGGGGGHHHHGGHHGHHHHHHHHHHHGGHGEFFEFEHHHHHHHHGHHHHHHHGGGGGHHGGGGGGHHHHHHGHHGGHGFGHHGHHFHHHGHHHHHHHGGGCEHHHHHHHHHGHFFHHHHGGDGGGHGGGGGGH
@M02034:409:000000000-BFKT7:1:2104:22194:14069 1:N:0:28
AAAGTCGAGGTGCCTAAAGTGGCAACCCAGACTCTGCTTGGGGTTGGTGGTGTAGAGCTTCCTGTAGCCGCATG
+
BCCCAFBBCBCCGGGGGGGGGGGHHHHGGHHGHFBA35D3A2EFE?0EA1EFABGA5BEG5FFD5AD5@?E0EE
@M02034:409:000000000-BFKT7:1:2104:8648:14073 1:N:0:28
AAAGTCGAGGTGCCTAAAGTGACAACCCAGACTGGGTGTCCGGTTGGTGGTGTAGAGCTTCCTGTAGCCGCATGGCGTTCGTACTTAAATATGGAACTAACCATTCCAATTTTCGCTGTCTCTTATACACATCTCCGAGCCCACGAGACT
+
ABBBAFAA32>AFGGG4EGGCFGHBHDEGGHGHH2EBEEGHGGEG0E1BAEGGFFDGBDGFFF5BA55DEEEEGH1EEGEDE1FCFDGFBHBGH33B3E3BB3FHBH4FFGFHHCEE??12FBG1DFGFBDGHFB1A/BCG/F/</<E.D
@M02034:409:000000000-BFKT7:1:2104:27805:14079 1:N:0:28
AAAGTCGAGGTGCCTAAAGTGGCAACCCAGACTAATCCTACGGTTGGTGGTGTAGAGCTTCCTGTAGCCGCATGGCGTTCGTACTTAAATATGGAACTAACCATTCCAATTTTCGCTGTCTCTTATACACATCTCCGAGCCCACGAGACT
+
BBBBBFBBBBBBGBGGGGGAFBFGHHHGGHAFFHFHHHHHHGCGECGEFGEFHFHHHHHHHHHHGHHEGE0EEEHCE?EAEGFGFHHEHHHGHFBGFFG33?EGHH4?FGGHHHE?EGEFGGHHHHBGGHFF1D?GC<</@GGADCCGGD
@M02034:409:000000000-BFKT7:1:2104:8668:14085 1:N:0:28
AAAGTCGAGGTGCCTAAAGTGACAACCCAGACTGGGTGTCCGGTTGGTGGTGTAGAGCTTCCTGTAGCCGCATGGCGTTCGTACTTAAATATGGAACTAACCATTCCAATTTTCGCTGTCTCTTATACACATCTCCGAGCCCACGAGACT
+
BBBBAFBBBBABGGGGGGGGGFGHHHGGGHGGHHHHGEGHHGGFGGGGFGGGHHHFGHHHHHHHHGHFFFGGGGHFGGGGGEHHHFHFHHHHHHFFHGHHFGFHHFHGHHHHHHGGGGFHHHGFHHHHHHHHHHHGGGGGCFHGGGGGGH
@M02034:409:000000000-BFKT7:1:2104:23731:14088 1:N:0:28
AAAGTCGAGGTGCCTAAAGTGGCAACCCAGACTCATAAGACTGTTGGTGGTGTAGAGCTTCCTGTAGCCGCATGGCGTTCGTACTTAAATATGGAACTAACCATTCCAATTTTCGCTGTCTCTTATACACATCTCCGAGCCCACGAGACT
+
CCCCBFCCCCABGGGGGGGGGGGGHHHGGHHGHHHHHHHHHHHGHHHGFGEFHHHGHHHHHHHHHHHHHGGGGGHHGGGGGGFHHHHHHHHHHGGHGHHHHHHHHHGHHHHHHHGGGGGGHGHHHHHHHHGHHHHHGGGDGGHGGGGGGG
@M02034:409:000000000-BFKT7:1:2104:1821:14092 1:N:0:28
AAAGTCGAGGTGCCTAAAGTGGCAACCCAGACTCATCCTCCTGTTGGTGGTGTAGAGCTTCCTGTAGCCGCATGGCGTTCGTACTTAAATATGGAACTAACCATTCCAATTTTCGCTGTCTCTTATACACATCTCCGAGCCCACGAGACT
+
CBCCCFABBCBCGFGGGGGGGGGHHHHGFHHGHHHHHHHFHHHHFHGEFFEEGHHFFGHHHHHHHHGHHGGCEFFAEEFGFECFGGGGHHHHHBFFHHFFFFBFHFBFHHHHHGGGGGFFFHHHFHHFHFHFHHGFG>B@DGHGGGGDFB
@M02034:409:000000000-BFKT7:1:2104:7890:14101 1:N:0:28
AAAGTCGAGGTGCCTAAAGTGGCAACCCAGACTAAGAATGATGTTGGTGGTGTAGAGCTTCCTGTAGCCGCATGGCGTTCGTACTTAAATATGGAACTAACCATTCCAATTTTCGCTGTCTCTTATACACATCTCCGAGCCCACGAGACT
+
BCCCBFCCCCBCGGGGGGGGGGGHHHHGGHHGHHHHGFHHGHHGFHHEFFGFGFHFGFHHGHHHHHHGHGGGGGHHGEFGGFHHHHHHHHHHHGGFHHGHGHFGHHGGHHHHHHGGGGGHHHHHHHHHGHHHHHGHG>CGGGHGGCGGGH
@M02034:409:000000000-BFKT7:1:2104:12353:14102 1:N:0:28
AAAGTCGAGGTGCCTAAAGTGGCAACCCAGACTGGGATGAGTGTTGGTGGTGTAGAGCTTCCTGTAGCCGCATGGCGTTCGTACTTAAATATGGAACTAACCATTCCAATTTTCGCTGTCTCTTATACACATCTCCGAGCCCACGAGACT
+
BBCCBFCCCCABGGGGGGFBFGGHHHHGGHHGHHGHHHFHHHHHHHHGFGEFGGHHHHHHHHHHGHHGHGEGGGHHEFFGEEGHHHHHHHHHHHGGHHHHHHHHHHFHHHHHHHGGGGEHGHHHGHHHFFGHHHHGGCGGGGHGGGGGGH
@M02034:409:000000000-BFKT7:1:2104:24028:14104 1:N:0:28
AAAGTCGAGGTGCCTAAAGTGGCAACCCAGACTTCGAAGGCGGTTGGTGGTGTAGAGCTTCCTGTAGCCGCATGGCGTTCGTACTTAAATATGGAACTAACCATTCCAATTTTCGCTGTCTCTTATACACATCTCCGAGCCCACGAGACT
+
BBBBBFBBBBBBGFGGGGGGGFGGHHHGGFHGGHHGHHGGHGGGGGGAFEEFGDGFH5FGHHHHFGFGHFGEFGHGFEEFFEFHHHHHHGGHHHFHHHHHGGFGHFHFHHFHGDFGGGDGFGHFBGDHHGHBGHGFFCGGGAGFCGGG.F
@M02034:409:000000000-BFKT7:1:2104:18942:14107 1:N:0:28
AAAGTCGAGGTGCCTAAAGTGGCAACCCAGACTCCGGCGCCGGTTGGTGGTGTAGAGCTTCCTGTAGCCGCATGGCGTTCGTACTTAAATATGGAACTAACCATTCCAATTTTCGCTGTCTCTTATACACATCTCCGAGCCCACGAGACT
+
BCBCBFCCCCCBGGGGGGGGGGGHHHHGGHHGHHHGGGGGGGGGGGGEGGEFFFHGHHHHHHHHHHHHHGGGGGHFGGGGGGGHHHHHFHHHHH3FGHHHHHGHHHHHHHHHHHGGGGGGHGGHFHHGGE1=GGHGE-CFFGGEDFGGGH
@M02034:409:000000000-BFKT7:1:2104:15486:14108 1:N:0:28
AAAGTCGAGGTGCCTAAAGTGGCAACCCAGACTGTTGGTCTGGTTGGTGGTGTAGAGCTTCCTGTAGCCGCATGGCGTTCGTACTTAAATATGGAACTAACCATTCCAATTTTCGCTGTCTCTTATACACATCTCCGAGCCCACGAGACT
+
BABBBFAABBAAGFGGGGGGGGFHGGHGGGHFHHHFHHEGHHHHHGGFFDBFHFGEGHHHHHHFGHHGHFEGGGHHGGGFGEHHHHHHHHFHHHFHHHHHHGHHHHHFDFHHHGGGGGEGFHGHGFFHFGFHHHHFGCCGGGFGCGGGGH
@M02034:409:000000000-BFKT7:1:2104:7745:14110 1:N:0:28
AAAGTCGAGGTGCCTAAAGTGGCAACCCAGACTTCTACTGCGGTTGGTGGTGTAGAGCTTCCTGTAGCCGCATGGCGTTCGTACTTAAATATGGAACTAACCATTCCAATTTTCGCTGTCTCTTATACACATCTCCGAGCCCACGAGACT
+
CCCCCFCCCCCCGGGGGFGFGGGHHHHGGHHGHHHHHHHHHGGGGGGGFGEFHHHHHGHHHHHHGHHHHGGGGGHHGGGGGGHHHHHHHFGHHHFGHHHHHHGHHHGHHHHHHHGGGGGHHHHHHHGHGHHHHHHHG/CCGGHGGCGFGH
@M02034:409:000000000-BFKT7:1:2104:7703:14110 1:N:0:28
AAAGTCGAGGTGCCTAAAGTGGCAACCCAGACTAAGAATCAGGTTGGTGGTGTAGAGCTTCCTGTAGCCGCATGGCGTTCGTACTTAAATATGGAACTAACCATTCCAATTTTCGCTGTCTCTTATACACATCTCCGAGCCCACGAGACT
+
CBCCCFCBCCBBGGGGGGGGGGGGHHHGGHHGHHHHHHHHGHHEGHGEFGEFHHHHHHHHHHHHHHHHHGGGGGHHGGGGGGHHHHHGHHHHHHHHGHFHHHGHHHGHHHHHHGGFGGGHHGHHFHHHHHHHHHHHGFGGGGHGGGGGDD
@M02034:409:000000000-BFKT7:1:2104:24302:14122 1:N:0:28
AAAGTCGAGGTGCCTAAAGTGGCAACCCAGCCTTTGGGTGGTGTAGAGCTTCCTGTAGCCGCATGGCGTTCGTACTTAAATATGGAACTAACCATTCCAATTTTCGCTGTCTCTTATACACATCTCCGAGCCCACGAGACTCCTGAGCAT
+
AABBBFBBCBAAGGGGGGGGGGGGHHHGGGHGHHHHHGGGFGGHHHHHGHHHHHHHHHGHFGGFGHGGEGGGGGHHHHHHHHHHHGHHHHFHHHHHHHHFGHHHHGGGGGHGHHHHHHHFHHHBHHHDBDGGGHGF?BDDHHHHHHHHH?
@M02034:409:000000000-BFKT7:1:2104:12004:14125 1:N:0:28
AAAGTCGAGGTGCCTAAAGTGGCAACCCAGACTGCTTCGCAGGTTGGTGGTGTAGAGCTTCCTGTAGCCGCATGGCGTTCGTACTTAAATATGGAACTAACCATTCCAATTTTCGCTGTCTCTTATACACATCCCGAGCCCACGAGACTC
+
AAAAAFABBB?AGGGGGGGBGGGHGHHGGHHCHHHHHHGGGGGGFHGEFFEAFFHAGHGHHGHFFDHHGEEGGGHHGGGGGEHHHHHHGHHHHHHHGHHGHHHHHHHHHHHHHHGGGGEEGFGHHHBGHHHEHGHDDGGGEGGGGGGGGH
@M02034:409:000000000-BFKT7:1:2104:11590:14125 1:N:0:28
AAAGTCGAGGTGCCTAAAGTGGCAACCCAGACTCAGCATCAGGTTGGTGGTGTAGAGCTTCCTGTAGCCGCATGGCGTTCGTACTTAAATATGGAACTAACCATTCCAATTTTCGCTGTCTCTTATACACATCTCCGAGCCCACGAGAC
+
CBCCBFBBCBAAGGGGGGGGGGGHHHHGGHHGHHGHHFGHHFGGGHGGFGEFHHHGHHHHHHHHHHHHHGGFGGGHGGGGFEGHHHHHHHGHHHHHHHHHHHHHHHHHGHHHHHGGGGGFHHHHHHHHGHGHHHFGG?GGGFHEGDGGC
@M02034:409:000000000-BFKT7:1:2104:20000:14127 1:N:0:28
AAAGTCGAGGTGCCTAAAGTGGCAACCCAGACTAATCTGTCGGTTGGTGGTGTAGAGCTTCCTGTAGCCGC
+
BBBBAFBABBBBGGGGGFGGGGGHHHHGGHH2FFGH3DG5F2EGGG?11AEEAAF5A5BF5BB5F5FF31>
@M02034:409:000000000-BFKT7:1:2104:5823:14131 1:N:0:28
AAAGTCGAGGTGCCTAAAGTGGCAACCCAGACTGCGACTGGGGTTGGTGGTGTAGAGCTTCCTGTAGCCGCATGGCGTTCGTACTTAAATATGGAACTAACCATTCCAATTTTCGCTGTCTCTTATACACATCTCCGAGCCCACGAGACT
+
ABAABFBBBBAAFGGGGGGFGFFFCHGGFGEGHHHGGGGGGECGGGAFFFEFHFHDGHFHHGHGHHHHHGGGGGHHGGGGGG2GHFHFHHGFEFFGHHGHHGGGHHGE4FGHHF@GGEGGHHHGFHGBFGGHHHHEDC<@DGGGGGGD.D
@M02034:409:000000000-BFKT7:1:2104:26895:14139 1:N:0:28
AAAGTCGAGGTGCCTAAAGTGGCAACCCAGACTCAGAATACGGTTGGTGGTGTAGAGCTTCCTGTAGCCGCATGGCGTTCGTACTTAAATATGGAACTAACCATTCCAATTTTCGCTGTCTCTTATACACATCTCCGAGCCCACGAGACT
+
AAAABF3ADBAAGGGGGGGFFFG4AFGEFHHGGGFHGFGHHAEHG?2AAEEFHFBAFFGHH3GGBGFFGDCEGGHFEEGAF?2CGHFEHHFFHH@GHHHHHAGHFHFFFHHHHGCGG?EGHHHEFGFGFEHHHHHBE>B@@FFCDGCGGG
@M02034:409:000000000-BFKT7:1:2104:25168:14140 1:N:0:28
AAAGTCGAGGTGCCTAAAGTGGCAACCCAGACTGTGGGTACTGTTGGTGGTGTAGAGCTTCCTGTAGCCGCATGGCGTTCGTACTTAAATATGGAACTAACCATTCCAATTTTCGCTGTCTCTTATACACATCTCCGAGCCCACGAGACT
+
BAABBFBBBDAAGFGGFFFGGGGHFFFGFCGGHHHHHGGHFGFHHFHGGGEGHEHHHHHHBFHHHFHEFGGCEEHEEAEEFE2CGHFGHHFHHE3@3GDFB0FFHFB?GGHHHHGGGGGFFBFGDGDDGC1FCF1FD@@/<F/FCCCGCF
@M02034:409:000000000-BFKT7:1:2104:17939:14141 1:N:0:28
AAAGTCGAGGTGCCTAAAGTGGCAACCCAGACTCATACGCAGGTTGGTGGTGTAGAGCTTCCTGTAGCCGCATGGCGTTCGTACTTAAATATGGAACTAACCATTCCAATTTTCGCTGTCTCTTATACACATCTCCGAGCCCACGAGACT
+
BBCCAFBBCCCBGGGGGGGGGGGHHHHGGGHGHHHHHGHGGGGHHHGAFFEFFHHHHHHHHHHHFGHHGGGGGGHHEEGGGEGHHHHHHHHHHFFHHHHHHHHHHHFGHHGHH4EGGGGHHHHHGHHFFFFHHHHHGCDFGGHGGGGCGG
@M02034:409:000000000-BFKT7:1:2104:16271:14141 1:N:0:28
AAAGTCGAGGTGCCTAAAGTGGCAACCCAGACTAAGACGGGGGTTGGTGGTGTAGAGCTTCCTGTAGCCGCATGGTGTTCGTACTTAAATATGGAACTACCATTCCAATTTTCGCTGTCTCTTATACACATCTCCGAGCCCACGAGACTC
+
AAAAAF?ADBBBGGGGGGGGGFFHHGCGGHHGH33CDG?EFCEEFEG1?1EFE3G3F43BEFFDFBGFEEG/AD?3B?E4>?2FFBFB3EFH?333?FGHB?FHH3F3?BFHFC/EE/F2DFHFHF2FG11FGFHG@/D@<F.C@??DGC
@M02034:409:000000000-BFKT7:1:2104:27357:14141 1:N:0:28
AAAGTCGAGGTGCCTAAAGTGGCAACCCAGACTGTTCAGGGTGTAAGGCTTCCTGTAGCCGCATGGCGTTCGTACTTAAATATGGAACTAACCATTCCAATTTTCGCTGTCTCTTATCCACATCTC
+
AAAAAF11DDA11BG1CDFFFGFHFEC0C0GA1GEGHBGBGFFGDGHHEFHFHHGA2B2AEE/BFF0A?>/FG0FGH2D@D2FHHFBBC1GHE1FDGHHFGGGF@>/>>EHF2DGFF1B211BFGH
@M02034:409:000000000-BFKT7:1:2104:12003:14144 1:N:0:28
AAAGTCGAGGTGCCTAAAGTAGCAACCCAGACTACTTCTCAGGTTGGTGGCGTAGAGCTTCCTGTAGCCGCATGGCGTTCGTACTTAAATATGGAACTAACCATTCCAATTTTCGCTGTCTCTTATACACATCTC
+
BABBBFBBBBBBGGFGGGGG5GHHHHHGGHHGH3BG5F53DGHHGHGGGG2AEGGGHHHGHHHHHHHHHGGGGGHHGGGGGGHHHHHHFHHHHHHHHGGHHHHHHHHHHHHHHHGGGGGHHHHHHHHHHFHHH3F
@M02034:409:000000000-BFKT7:1:2104:29084:14162 1:N:0:28
AAAGTCGAGGTGCCTAAAGTGGCAACCCAGACTTTTCCGACGGTTGGTGGTGTAGAGCTTCTGTAGCCGCATGGCGTTCGTACTTAAATATGGAACTAACCATTCCAATTTTCGCTGTCTCTTATACACATCTCCGAGCCCACGAGACTC
+
BBBBBFBADBAAGGGGGGGGGGGHHHGFGHHGHFHHHHGGGGGGGFGAFFEEHHHFHHHHHGFHHHHGDFEEGHF/EGGEGHFHHGF3GFHDGGFFHFGHFDFGBFGDGFHHH/AFDGHHGHH3B@F2FDGHHHBDCCCFGEFCGGCGGG
@M02034:409:000000000-BFKT7:1:2104:28848:14162 1:N:0:28
AAAGTCGAGGTGCCTAAAGTGGCAACCCAGACTCATCGGGCGGTTGGTGGTGTAGAGCTTCCTGTAGCCGCATGGCGTTCGTACTTAAATATGGAACTAACCATTCCAATTTTCGCTGTCTCTTATACACATCTCCGAGCCCACGAGAC
+
AAAAAF1ADD11ACGFCBFGGGAG1AGEFHAEG111BBAEE/EA/EF?E?/BFGBEGHH1FFFHHHGFHFC>EEHFGFGEGGEEGHGEGGEHHH1B1GBFFG11DGF22BFGFGGCCGGGHFHFDGBD1G1CCF1FA-CCCGFF?C@AA
@M02034:409:000000000-BFKT7:1:2104:23323:14163 1:N:0:28
AAAGTCGAGGTGCCTAAAGTGGCAACCCAGACTAAGGATAATGTTGGTGGTGTAGAGCTTCCTGTAGCCGCATGGCGTTCGTACTTAAATATGGAACTAACCATTCCAATTTTCGCTGTCTCTTATACACATCTCCGAGCCCACGAGACT
+
CCCCCFCCCBABGGGGGGGGGGGHHHHGGHHGHHHHHFHFGHHFHHHAEEFEGBF5FFGHAGHHHFHFEEGEFEG1EEEFEB2BFGHFFGHFHH3@FHHH313BF?GDGGFHFBEGGFFFFHFG4EDBGFD2FFF?C/BDGCHE?CFGGH
@M02034:409:000000000-BFKT7:1:2104:18573:14164 1:N:0:28
AAAGTCGAGGTGCCTAAAGTGGCAACCCAGACTCAGAATAATGTTGGTGGTGTAGAGCTTCCTGTAGCCGCATGGCGTTCGTACTTAAATATGGAACTAACCATTCCAATTTTCGCTGTCTCTTATACACATCTCCGAGCCCACGAGACT
+
CCCCCFCCCCCCGGGGGGGGGGGHHHHGGHHGHHHHHHGHGHHHHHGEFGGGFBGAGHHFGHHHHHHFGEGEGGHEFGGGFBEGHHHFHHHHHG33GHHHCF3FGGHFHHHHHDEGGGEHBHGGDFGDFBGHHHHFF<BCGGHGFGGGGH
@M02034:409:000000000-BFKT7:1:2104:3766:14166 1:N:0:28
AAAGTCGAGGTGCCTAAAGTGGCAACCCAGACTCCTAATCATGTTGGTGGTGTAGAGCTTCCTGTAGCCGCATGGCGTTCGTACTTAAATATGGAACTAACCATTCCAATTTTCGCTGTCTCTTATACACATCTCCGAGCC
+
AAAA>@AAA>>ACBFGGGFAEDFFH4FEDDGDAEHHFHHHHHGHHHHEEG2FGHHGGGHHGHHHFHHGHE0EEEG1EEGGGGFGHEB@GHFHHHFF@FBCGHHHHH?DEFGHGEE/<EEEFEHGFHEB4FG??GD2<<//>
@M02034:409:000000000-BFKT7:1:2104:3460:14168 1:N:0:28
AAAGTCGAGGTGCCTAAAGTGGCAACCCAGACTCCGAATATGGTTGGTGGTGTAGAGCTTCCTGTAGCCGCATGGCGTTCGTACTTAAATATGGAACTAACCATTCCAATTTTCGCTGTCTCTTATACACATCTCCGAGCCCACGAGACT
+
BBBBBFBBBBAAGGGGFGGGGFGHHHHGGHHGHHGG2EFFHHHGHGGGFGEFGFHFHHHHHHHHGGHGHGGEEEHHGEGFFEHHHHGGHHFHGGFHFFGHHHHHHGHFHHHHHGGEFGGBBDHHHHHHHGGHFHFHEBF/CCCFD@FGDG
@M02034:409:000000000-BFKT7:1:2104:29233:14176 1:N:0:28
AAAGTCGAGGTGCCTAAAGTGGCAACCCAGACTCAGGGGCCTGTTGGTGGTGTAGAGCTTCCTGTAGCCGCATGGCGTTCGTACTTAAATATGGAACTAACCATTCCAATTTTCGCTGTCTCTTATACACATCTCCGAGCCCACGAGACT
+
CCCCCFBBCCCCGGGGGGGGGGGHHHHGGHHGHHHHHHGCGFGHHHHEEEGF13G5EFGEEGGFGFFAAEG0FEC1EEEFEE2?FGHG3FD@FF33FFGG303BB?GBHGBHHE/EEEEHHFBFFGFFFHGFGHDGEBDFB/FFGFGGGB
@M02034:409:000000000-BFKT7:1:2104:8039:14177 1:N:0:28
AAAGTCGAGGTGCCTAAAGTGGCAACCCAGACTAATCCGAAGGTTGGTGGTGTAGAGCTTCCTGTAGCCGCATGGCGTTCGTACTTAAATATGGAACTAACTATTCCAATTTTCGCTGTCTCTTATACACATCTCCGAGCCCACGA
+
CBCCCFCCCCCCGGGGGGGGGGGHHHHGGHHFH3B5BFEAA2EHDHF1A1EEA3F5EDA35FFEGBA53EG?EEC1>1>?B?2FEGHB@FG4ED33F?GG334D4BF4BGFHF?<EFA<B4BF?3B3BFF22FFHFE/BD/??/<@
@M02034:409:000000000-BFKT7:1:2104:9839:14178 1:N:0:28
AAAGTCGAGGTGCCTAAAGTGGCAACCCAGACTCATCCTCATATTGGTGGTGTAGTGCTTCCTGTAGCCGCGTGG
+
BBAABFBABDAAGFGGBGGFGGGGGHHGG2GGH33FEDDGEGDGFFF5A2AF13D53DBD5FEGA5D5AEC0>EE
@M02034:409:000000000-BFKT7:1:2104:9773:14179 1:N:0:28
AAAGTCGAGGTGCCTAAAGTGGCAACCCAGACTGGTCAGAATGTTGGTGGTGTAGAGCTTCCTGTAGCCGCATGGCGTTCGTACTTAAATATGGAACTAACCATTCCAATTTTCGCTGTCTCTTATACACATCTCCGAGCCCACGAGACT
+
CCCCCFCCCCBCGGGGGGGGGGGHHHHGGHHGHHHHHHHHHHHHHHHGGGEFHHHHHHHHHHHHHHHGHGGGGGHGGGGGGGHHHHHHHHHHHHHHGHHHHHHHHHGHHHHHHHGGGGGGHGHHGHHHHHHHHHHFFCGGGGGGGGGGGH
@M02034:409:000000000-BFKT7:1:2104:15837:14180 1:N:0:28
AAAGTCGAGGTGCCTAAAGTGGCAACCCAGACTGCTAATGGGGTTGGTGGTGTAGAGCTTCCTGTAGCCGCATGGCGTTCGTACTTAAATATGGAACTAACCATTCCAATTTTCGCTGTCTCTTATACACATCTCCGAGCCCACGAGACT
+
BBBABFABBBABGGGGGGGFGDFFFFGEFHHGHHHBGGFHGHDGGGG1FABFGFGFHEHHHFHGHHGFHGEEEFHGFEGFFDF?EGGGHHEHHF3DFGGHHFHHHGHFHHHHGGEGGGFHHGHHFFHGHHGHGHHFE?@CDGHGGCCDDH
@M02034:409:000000000-BFKT7:1:2104:25170:14183 1:N:0:28
AAAGTCGAGGTGCCTAAAGTGGCAACCCAGACTGTTCTGC
+
BBBBBFBABBABGGGGGGGGGGGHHFFGGDHGHCAF5555
@M02034:409:000000000-BFKT7:1:2104:4807:14186 1:N:0:28
AAAGTCGAGGTGCCTAAAGTGGCAACCCAGACTGATAAGAATGTTGGTGGTGTAGAGCTTCCTGTAGCCGCATGGCGTTCGTACTTAAATATGGAACTAACCATTCCAATTTTCGCTGTCTCTTATACACATCTCCGAGCCCACGAGAC
+
BBAABFBABBAAGFGGGGGGGFFFFDHDEDAGHCCGDGFEFHHHHGHGGEEEFDGBFHHFBCGFBAFDHGGCGGGGGGFEEEBCFGHH3BEDGGFFFHDB3G3EGFGBGF34F4>/EDEGFHHHHFFGFFHFHHFFC/<BCFHGGG?AE
@M02034:409:000000000-BFKT7:1:2104:19813:14194 1:N:0:28
AAAGTCGAGGTGCCTAAAGTGGCAACCCAGACTAATGATAAGGTTGGTGGTGTAGAGCTTCCTGTAGCCGCATGGCGTTCGTACTTAAATATGGAACTAACCATTCCAATTTTCGCTGTCTCTTATACACATCTCGG
+
CCCCBFCCCCCCGGGGGGGGGGGHHHHGGHHGHFAFEDEF5AGHF2AEAAEFC3F5FAAGDGHFBAF5BAE0BEF10?EFDE21CGFFFHHEGD33BFGH313B?BB4DFDGF4//E?EE?HFG4DE4G2BFHDH0?
@M02034:409:000000000-BFKT7:1:2104:4190:14194 1:N:0:28
AAAGTCGAGGTGCCTAAAGTGGCAACCCAGACTAGTAGTTGTGTTGGTGGTGTAGAGCTTCCTGTAGCCGCATGGCGTTCGTACTTAAATATGGAACTAACCATTCCAATTTTCGCTGTCTCTTATACACATCTCCGAGCCCACGAGACT
+
CCCCCFBCBCABGGGGGGFFGGGHHAGGGHHGGHHHHHGFHHGHHHHGGGEFGHGFGHHHHGHHHHHHHGCGGGHHGEGFGGGFHHGFHHHHHHGHHHHHHHHHHHGHHGHHHHGGGGGGHHHFHHHFFHHHGHGGE@CCFGHGGDDGDG
@M02034:409:000000000-BFKT7:1:2104:22568:14195 1:N:0:28
AAAGTCGAGGTGCCTAAAGTGGCAACCCAGACTGTTCCTACGGTAGAGCTTCCTGTAGCCGCATGGCGTTCGTACTTAAATATGGAACTAACCATTCCAATTTTCGCTGTCTCTTATACACATCTCCGAGCCCACGAGACTCCTGAGCAT
+
BBCCBFBBCCABGGGGGGGGGGGHHHHGGHHGHHHHHHHHHGGHHGHHHHHHHHHHHHHHGGGGGHHGGGGFEGFHHHHHHHHHHEGHHHHHHHHHHHHHHHHHHGGGGGHHGHHHHHHHHGHHGHHGGGGGGGGB@DGGGHGHHHHHHG
@M02034:409:000000000-BFKT7:1:2104:25990:14195 1:N:0:28
AAAGTCGAGGTGCCTAAAGTGGCAACCCAGACTCAGCATCAGGTTGGTGGTGTAGAGCTTCCTGTAGCCGCATGGCGTTCGTACTTAAATATGGAACTAACCATTCCAATTTTCGCTGTCTCTTATACACATCTCCGAGCCCACGAGACT
+
BBBBAFBBBBAAGGGGGGGGGGFHFHHGGHHEHHHGCHGHGHGFGHGEEFDFFDGEGGHHGGBGAGHGGEGEEGH1E1>FEECGEHHFFFHHHHB3GHHHB03FDBGFHFBHHEEDFEEGGGBFBGHFDCGFHEHFF/@CGEGGGGGG/D
@M02034:409:000000000-BFKT7:1:2104:4222:14200 1:N:0:28
AAAGTCGAGGTGCCTAAAGTGGCAACCCAGACTAGTACTCAGGTTGGTGGTGTAGAGCTTCCTGTAGC
+
BBBBBFABBBBBGGGGGGGEGGGGHHHGGFHGH3B55DD553BFAF2BA?EFF3F5A53BDGGF5A55
@M02034:409:000000000-BFKT7:1:2104:4197:14214 1:N:0:28
AAAGTCGAGGTGCCTAAAGTGGCAACCCAGACTACTAGTTGTGTTGATGGTGTAGAGC
+
BBBBBFBABBAAGGGGGGGGFGGHHHHGGHHGG33B5DF5FH223F5BD3G5A3D555
@M02034:409:000000000-BFKT7:1:2104:27507:14214 1:N:0:28
ACTCTTAAAGAGGAGAAAGGTCATGGCTTCTAACTTTACTCAGTTCGTTCTCGTCGACAATGGCGGAACTGGC
+
111AAF3BD1B111EG1BECAGFBFFFCGBF3A1GHDG1FEB1DGFAE00FFFF//AEAEEGGHG/>>/@F0?
@M02034:409:000000000-BFKT7:1:2104:23975:14215 1:N:0:28
AAAGTCGAGGTGCCTAAAGTGGCAACCCAGACTAAGAGTCAGGTTGGTGGTGTAGAGCTTCCTGTAGCCGCATGGCGTTCGTACTTAAATATGGAACTAACCATTCCAATTTTCGCTGTCTCTTATACACATCTCCGAGCCCACGAGACT
+
CCCCCFCCCCABGGGGGGGFGGGHGHHGGHHGHHHHHHHHGGGFGHGEFGFFFFHHHHHHHFHHHGHGHGGGGEFGFEEFFFHHHHHGHHHHHHFFHHHFGHGHHHGHHHHHHFGGGGGFFGHHGHEGFHFHCDGDGBCCFGHGGGG?AG
@M02034:409:000000000-BFKT7:1:2104:16159:14219 1:N:0:28
AAAGTCGAGGTGCCTAAAGTGGCAACCCAGACTAATAAGAATGTTGGTGGTGTAGAGCTTCCTGTAGCCGCATGGCGTTCGTACTTAAATATGGAACTAACCATTCCAATTTTCGCTGTCTCTTATACACATCTCCGAGCCCACGAGACT
+
AAAAABABBBAAGFFFGGGADEEFBHG222FFHGH5AD5BFEBFG5GAB22BFFE5FDEGHBG5BF5DEFGGFEGG@?EAE>2?CFHHHGEHHBBFCG@EHCGGGHHEHHHHD?>?EFEGFFGGHF4FE3F?GFFFC/>?/<</</ADGF
@M02034:409:000000000-BFKT7:1:2104:11393:14227 1:N:0:28
AAAGTCGAGGTGCCTAAAGTGGCAACCCAGACTCAGAAGAATGTTGGTGGTGTAGAGCTTCCTGTAGCCGCATGGCGTTCGTACTTAAATATGGAACTAACCATTCCAATTTTCGCTGTCTCTTATACACATCTCCGAGCCCACGAGACT
+
B?ABBF@AB?A>FFGGGFGBGFGFFDHGGEHGHGBFGHHEGHHGHFHGGGGFCBFFGFGHFCFD5AFHHGG?FEFFGEGGGGB1FG43FHFFHGB3FBBC3C3EGDGFHHHHH4EEEEAGFD?FDDFBBFGFGGDF/B?CFG/FG//?AF
@M02034:409:000000000-BFKT7:1:2104:21567:14238 1:N:0:28
AAAGTCGAGGTGCCTAAAGTGGCAACCCAGACTACTCAGACGGTTGGTGGTGTAGAGCTTCCTGTAGCCGCATGGCGTTCGTACTTAAATATGGAACTAACCATTCCAATTTTCGCTGTCTCTTATACACATCTCCGAGCCCACGAGACT
+
ABBAAFAADDAAGGGDFGFBEDFHHHHGFHHFGEFHFHHHHGGFFEG1FEBFF3FGHHHHGFHHGFGFFEC?EGHHGGGGEEGGGGEFGHBGGE3BGHEGHCGFFHFFHHHGF?E?EGEFFBGFB2BB2G?BCGFHACC/CFHFGG?/.>
@M02034:409:000000000-BFKT7:1:2104:20715:14241 1:N:0:28
AAAGTCGAGGTGCCTAAAGTGGCAACCCAGACTTCGCCTGCGGTTGGTGGTGTAGAGCTTCCTGTAGCCGCATGGCGTTCGTACTTAAATATGGAACTAACCATTCCAATTTTCGCTGTCTCTTATACACATCTCCGAGCCCACGAGACT
+
AAABAFBAADAAGGGGF4B6BFFHHHHGGHHGHHFFGGGHAEEEEGGFEEEFHGHFHEHHFFFHHHHHHGGGGGHGGGGGGEFGHH4BBGGHGFFBFGHHHHHHGHFFHHHHHHGGGGDGHHHHGHHGGFFGHFFFE<?CGFFGGC??DD
@M02034:409:000000000-BFKT7:1:2104:11281:14247 1:N:0:28
AAAGTCGAGGTGCCTAAAGTGGCAACCCAGACTAAGGGTGGGGTTGGTGGTGTAGAGCTTCCTGTAGCCGCATGGCGTTCGTACTTAAATATGGAACTAACCATTCCAATTTTCGCTGTCTCTTATACACATCTCCGAGCCCACGAGACT
+
BBCCAFBBCCAAGGGGGGFGGGGGHHHGGHHGHHHHHHGGGGGGGGGGGGGGHHHGHHHHHHHHFHHHHGGGGGHHGGGGGGHHHHHHHHHHHHHFGHGHHHFHHHHFHHHHHFGGGGGHHHHHHHHHHHGHHHHGGGGGGGHGGGGGGH
@M02034:409:000000000-BFKT7:1:2104:26278:14250 1:N:0:28
AAAGTCGAGGTGCCTAAAGTGGCAACCCAGACTGGGGGTTTGGTTGGTGGTGTAGAGCTTCCTGTAGCCGCATGGCGTTCGTACTTAAATATGGAACTAACCATTCCAATTTTCGCTGTCTCTTATACACATCTCCGAGCCCACGAGACT
+
BBBABF3ADBAACGFC4FGGGDFHGEGFFFAFHHH2EEEEFEFHH1EAFEEFGGGFFHHHHGGHHHGHHFC/?EHHG1>CFGCGHHF33?BGFD3BGG3BGFGHFHHG4FFHHGGGGDAGHHHFFG2FGFHHHFGHFCCC@<AFG--CED
@M02034:409:000000000-BFKT7:1:2104:24634:14252 1:N:0:28
AAAGTCGAGGTGCCTAAAGTGGCAACCCAGACTGAGACTCAGGTTGGTGGTGTAGAGCTTCCTGTAGCCGCATGGCGTTCGTACTTAAATATGGAACTAACCATTCCAATTTTCGCTGTCTCTTATACACATCTCCGAGCCCACGAGAC
+
CCCCCFBCBCBCGGGGGGGGGGGHHHHGGHHGHHG3F3B33BGGGHGGGGGGHHHHHHHHHHHHGGHHHGGGGGHHGGGGGGHHHHHGHHHHHHHHGHHHHHHHHHHHHHHHHHGGGGGHHGHHHHHHHHHHHHHHGC<CGGHGGGGGG
@M02034:409:000000000-BFKT7:1:2104:24614:14256 1:N:0:28
AAAGTCGAGGTGCCTAAAGTGGCAACCCAGACTGAGAATAAGGTTGGTGGTGTAGAGCTTCCTGTAGCCGCATGGCGTTCGTACTTAAATATGGAACTAACCATTCCAATTTTCGCTGTCTCTTATACACATCTCCGAGCCCACGAGACT
+
BAABBFBBB?AAFFGGGGGGGGGHGHHGFHHGHHGFGGGEGEFAFG?EFC1FGFHGFFGFHEHHHHGHHGG0EEGHGEGGGDFGFB4B3GHHFHBGHFFFHGDFEFDG4FGHEGE/EEEFGHHGFFDGD2DBGH3F?/D?@FEGFG?A/?
@M02034:409:000000000-BFKT7:1:2104:20719:14260 1:N:0:28
AAAGTCGAGGTGCCTAAAGTGGCAACCCAGACTTCGCCTGCGGTTGGTGGTGTAGAGCTTCCTGTAGCCGCATGGCGTTCGTACTTAAATATGGAACTAACCATTCCAATTTTCGCTGTCTCTTATACACATCTCCGAGCCCACGAGACT
+
CDDDCFCCCCBCGGGGGGGGGGGHHHHGGHHGHHBFAGFHHGGGGGGGFGGFGHHEGHHHGHGHFHGFGFGEEFHAEFGGGFFHHHHHHHHHGG3FHHHHGHGHHGFDGHHHHHGGGGGBGHHHGHFFHHGHHHHGD@DCGEFEGGGGDG
@M02034:409:000000000-BFKT7:1:2104:23623:14264 1:N:0:28
AAAGTCGAGGTGCCTAAAGTGGCAACCCAGACTGGGAGTTCGGTTGGTGGTGTAGAGCTTCCTGTAGCCGCATGGCGTTCGTACTTAAATATGGAACTAACCATTCCAATTTTCGCTGTCTCTTATACACATCTCCGAGCCCACGAGACT
+
CCCCCFBBCCA@GGGGGGGGGGGHHHHGGHHGHFEFGAABDFEFEGF?E1FEFBGBFFFH5FGFGFF5EAE>EE11>E?FEECGGGF3BGGHF333GGHH3?3F?4F?4FFGHFCGGEFHHHHHGHDBGF2GHHH2A/@C/CGFCCF??<
@M02034:409:000000000-BFKT7:1:2104:16816:14268 1:N:0:28
AAAGTCGAGGTGCCTAAAGTGGCAACCCAGACTAATAAGAATGTTGGTGGTGTAGAGCTTCCTGTAGCCGCATGGCGTTCGTACTTAAATATGGAACTAACCATTCCAATTTTCGCTGTCTCTATACACATCTCCGAGCCCACGAGACTC
+
AABBAFA@B?AAFGGGGFFAGB2EGDCEFHHGHHHHHHFHBGGHEGFEFGGEAGHFGHGHFHHHGGHGGGGGGGHHGGGFEGGHHHGGHHFHHHHEHHFHHHEGFGHHHHHGHGEEGGGHHHHFHFEGBBGGHHEE?CGGFHGDGGGFFH
@M02034:409:000000000-BFKT7:1:2104:20383:14269 1:N:0:28
AAAGTCGAGGTGCCTAAAGTGGCAACCCAGACTGGGGTGGGGGTTGGTGGTGTAGAGCTTCCTGTAGCCGCATGGCGTTCGTACTTAAATATGGAACTAACCATTCCAATTTTCGCTGTCTCTTAACACATCTCCGAGCCCACGAGACTC
+
BBBBBFBBBBAAGGGGGGGGGGGHHHHGGHHGHHHHGAAEGGGEFGGEFFEFHGHGHHHHHHHHHHHHHGGGGGHGGFGGGGGHHHHGHHGHHHHHHHHHHHHHHHHHHHHHHHGGGGGFHGHHFGFHHHHHHEHGCGGGGHGGGGFGHH
@M02034:409:000000000-BFKT7:1:2104:24639:14273 1:N:0:28
AAAGTCGAGGTGCCTAAAGTGGCAACCCAGACTGAGAATAAGGTTGGTGGTGTAGAGCTTCCTGTAGCCGCATGGCGTTCGTACTTAAATATGGAACTAACCATTCCAATTTTCGCTGTCTCTTATACACATCTCCGAGCCCACGAGACT
+
B@ABAFBBBDA>EGFC4AFFFGGHHHHGFGHGFGHBBGHH55BDBGC2FA1BFGHFHHHEGHHHHHEHHGGEFGHHG1/?EEGHHHHHHHFHFBGDCGFFBHFHEHGG4B3G4DEDE/E3FGG44GBD2B1BC11??//>B<CCCC?ADF
@M02034:409:000000000-BFKT7:1:2104:16499:14274 1:N:0:28
AAAGTCGAGGTGCCTAACGTGGCAACCCAGACTAATCATACGGTTGGTGGTGTAGAGCTTCCTGTAGCCGCATGGCGTTCGTACTTAAATATGGAACTAACCATTCCAATTTTCGCTGTCTCTTATACACATCTCCGAGCCCACGAGACT
+
AABAAFB3AAABFGGGB4AEFF?HFGFECEGFGHHHCGHHHHGFFGG1EEEFGBGHHHHFHGGGDGHHHFGGGEFFGEEGE1?FEHFGFFEFHHBD?FDBBGDFHGFEGGHEG?EEEDE?G3FGDFFHG22GGF?2?<BC@/C/@CCD?G
@M02034:409:000000000-BFKT7:1:2104:27986:14289 1:N:0:28
AAAGTCGAGGTGCCTAAAGTGGCAACCCAGACTCAGTCGCAGGTTGGTGGTGTAGAGCTTCCTGTAGCCGCATGGCGTTCGTACTTAAATATGGAACTAACCATTCCAATTTTCGCTGTCTCTTATACACATCTCCGAGCCCACGAGACT
+
A3>AAFAADDABGAFGGGGGGCACCAEEFHEGHHHGFGEEEGCFGHGBFFAFFFGFG5GHHFGDFGHEGE@EEEHGEEGEGEGCGHGFHHHHHHFHGHHGHGHHHHFHHHHHHBEEGGD12B?FFHHHGHFHHH@GC<BCCFH/A@DFGH
@M02034:409:000000000-BFKT7:1:2104:24543:14293 1:N:0:28
AAAGTCGAGGTGCCTAAAGTGGCAACCCAGACTAATAATAATGTTGGTGGTGTAGAGCTTCCTGTAGCCGCATGGCGTTCGTACTTAAATATGGAACTAACCATTCCAATTTTCGCTGTCTCTTATACACATCTCCGAGCCCACGAGACT
+
ABABAFBABBAAGGGGGGFGGGGHHHHGGHHGHHHHHHHHHHHGHGHGFGEFGFHFHHHHHHHHHHHHHGGGGGGGGEGGGFHHHHBGHHHHHHHFHHHHHHGHGHHHHHHHHHGGGGGHHHHHGHHHHHFHHHHHGCGGGGHGGCGGGG
@M02034:409:000000000-BFKT7:1:2104:11101:14294 1:N:0:28
AAAGTCGAGGTGCCTAAAGTGGCAACCCAGACTAATAAGAATGTTGGTGGTGTAGAGCTTCCTGTAGCCGCATGGCGTTCGTACTTAAATATGGAACTAACCATTCCAATTTTCGCTGTCTCTTATACACATCTCCGAGCCCACGAGACT
+
AABBAFBCCCBBGGGGGGGFGGGHHHHGGHHGHHHHHGHHHHHFHHHGFGGGHGHHHHGHHHHHGHHHHGGGGGHHGGGGGGHHHHHHHHGHHHHHHHHHHHHHHHHHHHHHHHGGGGGGHGHHHHHHGHHHHHHHGFGGGGHGGFGGGH
@M02034:409:000000000-BFKT7:1:2104:18080:14298 1:N:0:28
AAAGTCGAGGGTGCCTAAAGTGGCAACCCAGACTAATAAGAGTGTTGGTGGTGTAGAGCTTCCTGTAGCCGCATGGCGTTCGTACTTAAATATGGAACTAACCATTCCAATTTTCGCTGTCTCTTATACACATCTCCGAGCCCACGAGAC
+
BBBBAFBBBBBAFGFGGGGGGGGGHHHHGGHGGHHHHHHHHHFFGHGHEFGFFGHHHHHGHHHHHGHHGGECEGGGGGGGGGEHHHHFHHHHHHHFFGHHHHHHHHHHHHGHHHHGFGGGHHHHHHHHGFFHHHHGHGGGGGGHGGGGGD
@M02034:409:000000000-BFKT7:1:2104:24766:14301 1:N:0:28
AAAGTCGAGGTGCCTAAAGTGGCAACCCAGACTGGGGGGGGGT
+
CCCCCFBBCCCCGGGGFGGGGGGHHHHGGHHGH3AG2EEG--:
@M02034:409:000000000-BFKT7:1:2104:17223:14305 1:N:0:28
AAAGTCGAGGTGCCTAAAGTGGCAACCCAGACTACTAATCAGGTTGGTGGTGTAGAGCTTCCTGTAGCCGCATGGCGTTCGTACTTAAATATGGAACTAACCATTCCAATTTTCGCTGTCTCTTATCCACATCTCCGAGCCCACGAGACT
+
BBBBBFABBBABGGGGGGGGGGGHHDHGGCGGHHFGG5FDHBFDBHC2C?FF1FGAGFHHBHF5B5D5AAE0EEGGG1EF?>GGHHH3FGFEEDB3FGHEB03G34G??BGHHGGGG?EHFHHHGH3?DFBF2DGDD</BD<?F/CCDGH
@M02034:409:000000000-BFKT7:1:2104:21067:14306 1:N:0:28
AAAGTCGAGGTGCCTAAAGTGGCAACCCAGACTGGGCATGGTGTTGGTGGTGTAGAGCTTCCTGTAGCCGCATGGCGTTCGTACTTAAATATGGAACTAACCATTCCAATTTTCGCTGTCTCTTATACACATCTCCGAGCCCACGAGACT
+
BBBBBFBBBBBBGGGGGAGGGGGHHHGGGHHGHHHHHHHHHHHHGHHEFGGGGHHHHHHHGHHHHFHHHGGGGGHHGGGGGGHHHHHGHHHHHH3@GGGFHHHHHHHGEHHHHHGGGGGHHHHHGHHHHHFHHHHHG?GCDGHGGFGGGH
@M02034:409:000000000-BFKT7:1:2104:13610:14307 1:N:0:28
AAAGTCGAGGTGCCTAAAGTGGCAACCCAGACTGGGTCGGGGGTTGGTGGTGTAGAGCTTCCTGTAGCCGCATGGCGTTCGTACTTAAATATGGAACTAACCATTCCAATTTTCGCTGTCTCTTATACACATCTCCGAGC
+
AAAA>FAADDAAGGGFC4ABF4CEFEGGGAGGGHHHGHEFGFG00EE1B11B?@GEFDFHBEHGHGFFGFGFFFHGGGGEEEEGGH2?GHDGFHDD2FDB?C?<2FDFD?GHHBCCDGGFHGHF11F1FG<CG=BD<-><
@M02034:409:000000000-BFKT7:1:2104:4878:14308 1:N:0:28
AAAGTCGAGGTGCCTAAAGTGGCAACCCAGACTCATAATCAGGTTGGTGGTGTAGAGCTTCCTGTAGCCGCATGGCGTTCGTACTTAAATATGGAACTAACCATTCCAATTTTCGCTGTCTCTTATACACATCTCCGAGCCCACGAGACT
+
BCCBCFBBBCBCGGGGGGGGGGGHHHHGGHHGHGHHHHHHGHHHFCABEEEFAAFBGHDGDFGG5DFFFEGEFGHFEEEGGEFHHFHBFGGGGF33GGHGCE3GFFF4EGGHHHGGGG/B4FGGDHHDGHHFHHH2A<@DCGHG@?DE?F
@M02034:409:000000000-BFKT7:1:2104:29541:14312 1:N:0:28
AAAGTCGAGGTGCCTAAAGTGGCAACCCAGACTACTCCGCATGTTGGTGGTGTAGAGCTTCCTGTAGCCGCATGGCGTTCGTACTTAAATATGGAACTAACCATTCCAATTTTCGCTGTCTCTTATACACATCTCCGAGCCCACGAGAC
+
ABBBAFBBBBABGFCGGGGGGGGHHDGEEFGFHHHHHHGGGGGHHHHEFGAFHHGHHHHHHHHEHHHHHGGGGGHHCEEFGGHHGHGHHHHHHFFFFHHFGHFHHHHFHHFGGGGFFGGHFGGHGHHHFHFHFGGED<@@FGHG/<</?
@M02034:409:000000000-BFKT7:1:2104:18753:14313 1:N:0:28
AAAGTCGAGGTGCCTAAAGTGGCAACCCAGACTCAGAATCAGGTTGGTGGTGTAGAGCTTCCTGTAGCCGCATGGCGTTCGTACTTAAATATGGAACTAACCATTCCAATTTTCGCTGTCTCTTATACACATCTCCGAGCCCACGAGACT
+
AABBBFBBBBAAGGGGGGGFGGGFGHHGGHHGHHHGGHHHHHHHHHGEFGEFHGGGHEHHHFHHHHHHHGGGGGHGGGGGGFHHHHGGHHHHHHFGFHGHHHHHHHHHHHFHHHGGGGGHHHHHHHHHGHHHHHGHG/@CCFHGGGGGGH
@M02034:409:000000000-BFKT7:1:2104:26773:14315 1:N:0:28
AAAGTCGAGGTGCCTAAAGTGGCAACCCAGACTTGTCCTCAGGTTGGTGGTGTAGAGCTTCCTGTAGCCGCATGGCGTTCGTACTTAAATATGGAACTAACCATTCCAATTTTCGCTGTCTCTTATACACATCTCCGAG
+
A@BBAF3AB>AAGGGGGGGGGCGHHHHGG22AFFHFGFHHHGHBGFEB2EBAAFGGHGHHFFFGFFGFGGEE?EHFFGGGGEFHHGBDGGHHHGFEGGHBF0E3GFBGEGGHHEED<EEF4FHHD4F33B2GEFDF//<
@M02034:409:000000000-BFKT7:1:2104:27692:14316 1:N:0:28
AAAGTCGAGGTGCCTAAAGTGGCAACCCAGACTAATACTAATGTTGGTGGTGTAGAGCTTCCTGTAGCCGCATGGCGTTCGTACTTAAATATGGAACTAACCATTCCAATTTTCGCTGTCTCTTATACACATCTCCGAGCCCACGAGACT
+
AABBAFAABBAAFGGGFGGBBFACGHGGGGGFHFHHHHHHHHHHFHHEFF2FBFGDGFGHHFHFFDGDBBEAEEHBE?EE?BFGGHFFHHGGGHBDFGFFBFDGFHHHHGHHHFE?EEEBHEFHHHHDDFDG2BG2?/<>CFC<>@CD/?
@M02034:409:000000000-BFKT7:1:2104:14016:14318 1:N:0:28
AAAGTCGAGGTGCCTAAAGTGGCAACCCAGACTATTGGTACGGTTGGTGGTGTAGAGCTTCCTGTAGCCGCATGGCGTTCGTACTTAAATATGGAACTAACCATTCCAATTTTCGCTGTCTCTTATACACATCTCCGAGCCCACGAGACT
+
BABBAFBBBBABGGFGGGGGFGGHHHHGGHHGHHHHHHHHHGGGFFGGFGEFGGHHHGHHHGHHHHHHHEEEGGHFFGCFEEGFHHBGHHGHGHGHGHHHHHHHHHGGFGHHHHGGGGGGHGHGHHHFHHFHHHGGGGGDGGHECDGGGH
@M02034:409:000000000-BFKT7:1:2104:21602:14319 1:N:0:28
AAAGTCGAGGTGCCTAAAGTGGCAACCCAGACTCATCCGACGGTTGGTGGTGTAGAGCTTCCTGTAGCCGCATGGCGTTCGTACTTAAATATGGAACTAACCATTCCAATTTTCGCTGTCTCTTATACA
+
A1AAADAAD?11FGFFG1BAFGGHHFHG0GGGHHHBGHGGGCEBFEC?/E/BFGHEFHEFGFGHHHHDFGGGFGHG?EGEE/0FEHHBGFFBGBFEHHFCFEDFHEH2>BFHH2@/</BGBGBBFF2GD
@M02034:409:000000000-BFKT7:1:2104:18355:14321 1:N:0:28
AAAGTCGAGGTGCCTAAAGTGGCAGCCCAGACTACTAATTGTGTTGGTGGTGTAGAGCTTCCTGTAGCCGCATGGCGTTCGTACTTAAATATGGAACTAACCATTCCAATTTTCGCTGTCTCTTATACACATCTCCGAGCCCACGAGACT
+
BBBBBFCCCCBCGGGGGGGGGGGHGGGGHHHGHHHGHHHHHGHHHHHFGGEFHGHHHHHHHHHHHHHHHGGGGGHHGFGGGFGHHHHHHHHHHHFHHHHGHHHHGHHGHHHHHHGGGGFHHHHHGHHFHHHHHHHHG@FGGGHFGGGFGH
@M02034:409:000000000-BFKT7:1:2104:24695:14322 1:N:0:28
AAAGTCGAGGTGCCTAAAGTGGCAACCCAGACTCAGACGAATGTTGGTGGTGTAGAGCTTCCTGTAGCCGCATGGCGTTCGTACTTAAATATGGAACTAACCATTCCAATTTTCGCTGTCTCTTATACACATCTCCGAGCCCACGAGACT
+
AAAAADAADD?1A1FE1BF3GFCFHHHGGCAFGCC1BGGCAGHHHFGEEEEFHHFFHHFHHGGHHHHFFEE?EGFEEGGGGEHGHHHHHHDBF11FCGFFFFFHGHFFHGHHHHGGG?EB222B1F>2B1FBB1>1?/B/@EEEC?C/CB
@M02034:409:000000000-BFKT7:1:2104:17230:14323 1:N:0:28
AAAGTCGAGGTGCCTAAAGTGGCAACCCAGACTACTAATCAGGTTGGTGGTGTAGAGCTTCCTGTAGCCGCATGGCGTTCGTACTTAAATATGGAACTAACCATTCCAATTTTCGCTGTCTCTTATACACATCTCCGAGCCCACGAGACT
+
AAABAFBBCBABGGGGCGGGGFGFHHGGGHHGHHHHHHHHGHHGHHGEFGFFEGGGGHGHHHHHHHGHHEGGGGHAEEGGGGFHHHHHHHGHHHGGHHFHFHHHHHHHFHHHHGGGGGGEHGHHFHHHBBGHHHGGFFG@CGHGGGGGGH
@M02034:409:000000000-BFKT7:1:2104:28579:14325 1:N:0:28
AAAGTCGAGGTGCCTAAAGTGGCAACCCAGACTCAGGCTCAGGTTGGTGGTGTAGAGCTTCCTGTAGCCGCATGGCGTTCGTACTTAAATATGGAACTAACTATTCCAATTTTCGCTGTCTCTTATACACATCTCCGAGCCCACGAGACT
+
BBBBBFA?DBAACBBD4FFFGFEHBGABAGAFHEEGG3BFHFHDGFGEFGEEG3GFGEGHFFGGBDGBGEA>??C1>E@FE>F1?FD3FGFHHHGFFHBHF34BG4FF?4F4F4E/E<EB44BFFG2FBFDHFBDD//>>/?/F<<@E/F
@M02034:409:000000000-BFKT7:1:2104:18741:14325 1:N:0:28
AAAGTCGAGGTGCCTAAAGTGGCAACCCAGACTCAGAATCAGGTTGGTGGTGTAGAGCTTCCTGTAGCCGCATGGCGTTCGTACTTAAATATGGAACTAACCATTCCAATTTTCGCTGTCTCTTATACACATCTCCGAGCCCACGAGACT
+
BBCCBFBCCCCCGGGGGGGGGGGHHHHGGHHGHGFHHHHHEGFGHHGEFGGGGFHHHHHHGHHHHHHHHGGEGGHHGGGGGGGHHHHHHHHHHHFFHHHHHHGHHHGHHHHHHHGGGGFHHHHGFHDHFHGHHHHHGCGGGGGGGGGGGH
@M02034:409:000000000-BFKT7:1:2104:2960:14327 1:N:0:28
AAAGTCGAGGTGCCTAAAGTGGCAACCCAGACTCAGAAGAGTGTTGGTGGTGTAGAGCTTCCTGTAGCCGCATGGCGTTCGTACTTAAATATGGAACTAACCATTCCAATTTTCGCTGTCTCTTATACACATCTCCGAGCCCACGAGACT
+
BBBBBFBBBBABGGGGGGGBGFGFHFHGGHHGHHHHHHGHHGHHHHHEFGEFFGHHHHHHHHHFFGHHHGGGGGHHGGGGGEHHHFGGHHHHHHGGGGGHHHHGHFHHHHHHHHFEGGFGHHHHHHGHFGHHGGFFF@FGGEGGGCGFDF
@M02034:409:000000000-BFKT7:1:2104:26763:14331 1:N:0:28
AAAGTCGAGGTGCCTAAAGTGGCAACCCAGACTTGTCCTCAGGTTGGTGGTGTAGAGCTTCCTGTAGCCGCATGGCGTTCGTACTTAAATATGGAACTAACCATTCCAATTTTCGCTGTCTCTTATACACATCTCCGAGCCCACGAGACT
+
CCCCCFCCCCBCGGGGGGGGGGGHHHHGGHHGHHGHGHHHHGHFGHGEFEEFHFHHHHHHHHHHHHHHHGGGGGHHGGGGGGHHHHHHHHHHHHFFHHGHHHHHHHGHHHHHHHGGGGGHHGHHHHGHFGFHGHFHGBDGGGHGGGGGGF
@M02034:409:000000000-BFKT7:1:2104:26781:14335 1:N:0:28
AAAGTCGAGGTGCCTAAAGTGGCAACCCAGACTTGTCCTCAGGTTGGTGGTGTAGAGCTTCCTGTAGCCGCATGGCGTTCGTACTTAAATATGGAACTAACCATTCCAATTTTCGCTGTCTCTTATACACATCTCCGAGCCCACGAGACT
+
BBBABFAB3@AAFGGGGFGGGGGHHHHGDGHAGB35B5DG33CFFHFEGGEEHFHGFDHHGHHFAFFGGGGGGGHE?EEEEECEHHFF3@4FGFF3FGGFGAHFFFFB4FGHFGFEGEEGHHHHFGHHFH2FFGFHGCG?CFHECCCF/B
@M02034:409:000000000-BFKT7:1:2104:15575:14341 1:N:0:28
AAAGTCGAGGTGCCTAAAGTGGCAACCCAGACTCCGTTTCCTGTTGGTGGTGTAGAGCTTCCTGTAGCCGCATGGCGTTCGTACTTAAATATGGAACTAACCATTCCAATTTTCGCTGTCTCTTATACACATCTCCGAGCCCACGAGACT
+
AABBAFBBBBBBFGGGGGGGDFGHHDHGGHGGHHHGGHHHHHHHHHHEFGAFFFHHHGHHHHHGFGHHHEEFGGHFFGGGGFGHHHHHHHGHHHHGGFFFGFFHGHHHHHHHHBEGGGGFFFHHHHFFBGFFHHGHDCGCFGGFGGGGGG
@M02034:409:000000000-BFKT7:1:2104:21601:14342 1:N:0:28
AAAGTCGAGGTGCCTAAAGTGGCAACCCAGACTCTTCCGACGAATG
+
ABBBA@AA@DABGGGGGGGAGGFGHGHGCHHGH33D552A2E20BF
@M02034:409:000000000-BFKT7:1:2104:28120:14343 1:N:0:28
AAAGTCGAGGTGCCTAAAGTGGCAACCCAGACTAATAAGAAGGTTGGTGGTGTAGAGCTTCCTGTAGCCGCATGGTGTTCGT
+
BBBBBFBBBBBBGGGGGGGGGGGHHHHGGHHGHB3G55F553A3BFEEA2FF13F5DA335BFF55A53BE0EEC5BB1FE?
@M02034:409:000000000-BFKT7:1:2104:5442:14344 1:N:0:28
AAAGTCGAGGTGCCTAAAGTGGCAACCCAGCTGACTGGTGGTGTAGAGCTTCCTGTAGCCGCATGGCGTTCGTACTTAAATATGGAACTAACCATTCCAATTTTCGCTGTCTCTTATACACATCTCCGAGCCCACGAGACTCCTGAGCA
+
CCCCCFCCCCBBGGGGGGGGGGGHHHHGGHHHGHHGHGHHGEFHEHFHHFGFFHHFDFBDEG?EGFFEBEFEFCFGHGG3FEGGH3D@GFGFCDGGHDGHFDHHGEGGGGBHFHHHHHFGCHGFHBGE?CF/??FD/CGGHHGHHHHHH
@M02034:409:000000000-BFKT7:1:2104:21338:14349 1:N:0:28
AAAGTCGAGGTGCCTAAAGTGGCAACCCAGACTCCTACGATGGTTGGTGGTGTAGAGCTTCCTGTAGCCGCATGGCGTTCGTACTTAAATATGGAACTAACCATTCCAATTTTCGCTGTCTCTTATACACATCTCCGAGCCCACGAGACT
+
BBBBBFBBBBBBGGGGGGGFGGGHHFHGGHHGHHGHHHGGGGGGHGGGGGEFHHHHHHHHHHHHHHHHGGGGGGHHGGGGGFHHHHHHHHGHHHHHHHHHHHHHFHHHHHHHHHGGGGGHHHHHGGHHGGHHHHHHGCGFGFHGGGGGGG
@M02034:409:000000000-BFKT7:1:2104:12575:14353 1:N:0:28
AAAGTCGAGGTGCCTAAAGTGGCAACCCAGACTGGGAATTCGGTTGGTGGTGTAGAGCTTCCTGTAGCCGCATGGCGTTCGTACTTAAATATGGAACTAACCATTCCAATTTTCGCTGTCTCTTATACACATCTCCGAGCCCACGAGACT
+
ABBBAFBBB@ABGGGGGGFFGGGHHHHGGHHGHHHAGBG3DCFFAFGFGGGEBFFAGFGH5FGGABGEGFGCGGGFEEEGFEFGHHHHFHHBGHBBGHHF?B3F3BB?FGFHHFEGGEEFDHHFDH3FF2GFGHHFD>@DGEGAC/@ADH
@M02034:409:000000000-BFKT7:1:2104:3969:14353 1:N:0:28
AAAGTCGAGGTGCCTAAAGTGGCAACCCAGACTCAGAAGGAGGTTGGTGGTGTAGAGCTTCCTGTAGCCGCATGGCGTTCGTACTTAAATATGGAACTAACCATTCCAATTTTCGCTGTCTCTTATACACATCTCCGAGCCCACGAGACT
+
BBBBBFABBBABGCFGG4BBFGGHHHHGGCHGHHHHHGHHFHGGHHGEFGFGHHHFGGHHHHHHGHHHHGFGEEH1EEGGGGGHHHHHHHHHHHFHFHHHHHGHHHHHHGHHHGGGGGGHGHHHHGFHDGHGFHHGE/DCCGHGGGGGDB
@M02034:409:000000000-BFKT7:1:2104:25010:14354 1:N:0:28
AAAGTCGAGGTGCCTAAAGTGGCAACCCAGACTGTTGAGGGTGTACGGCTTCCTGTAGCCGCATGGCGTTCGTACTTAAATATGGAACTAACCATTCCAATTTTCGCTGTCTCTTATACACATCTCCGAGCCCACGAGACTCCTGAGCAT
+
AABBAFBABBB@GFGGGGGGGGDHHHHGGHHGHHHHHGGHGEGGGBFEGGGHGHHHHHGFEEEEGGFGGGGEEC?GGHHHHGHHGEHGHHFHFHHHDFEEFHHHHGGGGGHHHHHHHHFFGGFHHHFADC/B/?F<<A/?GG<FBDGFD<
@M02034:409:000000000-BFKT7:1:2104:3507:14355 1:N:0:28
AAAGTCGAGGTGCCTAAAGTGGCAACCCAGACTAGGGATTCGGTTGGTGGTGTAGAGCTTCCTGTAGCCGCATGGCGTTCGTACTTAAATATGGAACTAACCATTCCAATTTTCGCTGTCTCTTATACACATCTCCGAGCCCACGAGACT
+
AAAAADAAB@AAFEFGGGGGGGG4CABEFGHFCHHCFB2GFFCCEEAAF?BFFBEDFFGHHFHGGHF5GE>EEFHFE1E1EEF1?F@3FDBGH3BFCFGFFCGCGHHBGHHHHBEAEEEFHGHHFHHGEFHGFFF1?<@<CCCF@GGGGF
@M02034:409:000000000-BFKT7:1:2104:7883:14361 1:N:0:28
AAAGTCGAGGTGCCTAAAGTGGCAACCCAGACTCCGGCGACGGTTGGTGGTGTAGAGCTTCCTGTAGCCGCATGGCGTTCGTACTTAAATATGGAACTAACCATTCCAATTTTCGCTGTCTCTTATACACATCTCCGAGCCCACGAGACT
+
BBABBFBBBBAAGGGGGFGGGGGHHHHGDHGGHGHFGGGGGGGGGGGGGFEFGHGBGGHHHHHHGHHHHEEEFGHHGGGGGGHHHHFGHHFBGF3FCFFGFFHHHGGHGHHFFFDEGCEFHHHHHHGHFGHHHHGFDCCCCAHGGGGCGF
@M02034:409:000000000-BFKT7:1:2104:9983:14367 1:N:0:28
AAAGTCGAGGTGCCTAAAGTGGCAACCCAGACTACGAATCAGGTTGGTGGTGTAGAGCTTCCTGTAGCCGCATGGCGTTCGTACTTAAATATGGAACTAACCATTCCAATTTTCGCTGTCTCTTATACACATCTCCGAGCCCACGAGACT
+
BBAABFBBBBAAFGGGGGGGGFGFHHH?FHHGFHHGGHDEBFCGGEEGGFEFGHHBFHFHFGHHHHHFHGGGGGHHGGGGGG?GGHHGHHFHH3@@GHGHHHHHHGHHFGHHHHCEGEE?EGHHHHD?GFFHHHFFG/BCGGHGGCGADD
@M02034:409:000000000-BFKT7:1:2104:29552:14369 1:N:0:28
AAAGTCGAGGTGCCTAAAGTGGCAACCCAGACTACGAGTAATGTTGGTGGTGTAGAGCTTCCTGTAGCCGCATGGCGTTCGTACTTAAATATGGAACTAACCATTCCAATTTTCGCTGTCTCTTATACACATCTCCGAG
+
BBBBAFAAD?AAFGGFFBDBF4BEGFGGEAGFFGFE2E2BGHGBFFEAAAAA1FGBAFFGGGHFG5DBAB0>FEA1>>>???2FFFDGGGHHD3B@GGHG30FFFHFH?FGHG4E<AEGGF4FGH2GBGBDHHGG1B/<
@M02034:409:000000000-BFKT7:1:2104:19902:14369 1:N:0:28
AAAGTCGAGGTGCCTAAAGTGGCAACCCAGACTTCTCCGCAGGTTGGTGGTGTAGAGCTTCCTGTAGCCGCATGGCGTTCGTACTTAAATATGGAACTAACCATTCCAATTTTCGCTGTCTCTTATACACATCTCCGAGCCCACGAGAC
+
CCCCBFCCCCBBGGGGGGGGGGGHHHHGGHHGH5AF3B2EEGGHHHGEGGGGHGHGHHHHGHHHHGHHHGGEGGHHGGGGGGHHHHDDDGHHHG3FFHHHGHHGHHFFHHHHHGGFGGDHHGHH3FGGFHHHHHHGGBDCGGEFGGGAD
@M02034:409:000000000-BFKT7:1:2104:7398:14384 1:N:0:28
AAAGTCGAGGTGCCTAAAGTGGCAACCCAGACTAATA
+
BCCCAFCBCBBBGGGGGGGGGGGHHHHGGHHGHH355
@M02034:409:000000000-BFKT7:1:2104:15047:14388 1:N:0:28
AAAGTCGAGGTGCCTAAAGTGGCAACCCAGACTAAGAATACGGTTGGTGGTGTAGAGCTTCCTGTAGCCGCATGGCGTTCGTACTTAAATATGGAACTAACCATTCCAATTTTCGCTGTCTCTTATACACATCTCCGAGCCCACGAGACT
+
CCCCCFCCCCCCGGGGGGGGGGGHHHHGGHHGHHHHHHHHHGGHFGGGGGGGHHHHHHHHHHHHHHHHHGGGGGHHGGGGGGHHHHFHHHHHHHGHHHHHHHHHHHHHHHHHHHGGGGGHGGHHHHHHHHHHHHHHGCCGGGHGGFGGGD
@M02034:409:000000000-BFKT7:1:2104:18124:14390 1:N:0:28
AAAGTCGAGGTGCCTAAAGTGGCAACCCAGACTCAGAAGAGTGTTGGTGGTGTAGAGCTTCCTGTAGCCGCATGGCGTTCGTACTTAAATATGGAACTAACCATTCCAATTTTCGCTGTCTCTTATACACATCTCCGAGCCCACGAGACT
+
BBBBBFBBBBAAGGGGGGGGFFGHGGHGGHHGHHFHFFGCHHHHFGEEFEEFGBG5F53FFFHHGFEDF?E?EFHAEBEFE?2?GGFGHHHHHH3BGFGGC1BFDGH4FGFHFDEGGGEGFFGHDGHHHFFGHEH2C@CC@FHF<DGDEF
@M02034:409:000000000-BFKT7:1:2104:14426:14394 1:N:0:28
AAAGTCGAGGTGCCTAAAGTGGCAACCCAGACTGTGACGGCGGTTGGTGGGGTAGAGCTTCCTGTAGCCGCATGGCGTTCGTACTTAAATATGGAACTAACCATTCCAATTTTCGCTGTCTCTTATACACATCTCCGAGCCCACGAGACT
+
CBCCBFCADDBCGGGGGGGEGGGHHGHGGHHGHHHHGHGGGGG0EEE1FE0>?1?3B4FG@GEGF4G4FA/>EEG0E/>?EEBGHGEGHFEGFH222B2F?GHEB?FFFDHHHFCADD/1D1FGBB11<?FFCG1>E?C>AAAECDDDDC
@M02034:409:000000000-BFKT7:1:2104:11183:14400 1:N:0:28
AAAGTCGAGGTGCCTAAAGTGGCAACCCAGACTGGGAAGGATGTTGGTGGTGTAGAGCTTCCTGTAGCCGCATGGCGTTCGTACTTAAATATGGAACTAACCATTCCAATTTTCGCTGTCTCTTATACACATCTCCGAGCCCACGAGACT
+
BCCBBFCCCCABGGGGGGGGGGGHHHHGGHHGHHHHHHGGHHHHHHHFFGEGHGHHHHHHHHHHHHHHHGGGGGHHGGGGGFGHHHHHHHHHHHHGGGHHHHGHHHGHHHHHHHGGGGGHHFHHHHHHHHFHGGGHGGGGGGHEG?CGGH
@M02034:409:000000000-BFKT7:1:2104:16749:14401 1:N:0:28
AAAGTCGAGGTGCCTAAAGTGGCAACCCAGACTCATAATCAGGTTGGTGGTGTAGAGCTTCCTGTAGCCGCATGGCGTTCGTACTTAAATATGGAACTAACCATTCCAATTTTCGCTTCTCTTAACACATCTCCGAGCCCACGAGACTCC
+
A@BCAFCCCCBCGGGGGGGGGGGHHGFGGHHGHHHHHHHHHHHFGHGFFGEFFFHFGHHHHHHGGHHHGEGGGEHGGGGGEBFHHHHGHHHHHHHFGHHFHHFHHHHGHHHHHGGGGHGHHHHHFFFHEHHHHHGGGCGFHGG?DGGHFF
@M02034:409:000000000-BFKT7:1:2104:6441:14401 1:N:0:28
AAAGTCGAGGTGCCTAAAGTGGCAACCCAGACTAATACTAATGTTGGTGGTGTAGAGCTTCCTGTAGCCGCATGGCGTTCGTACTTAAATATGGAACTAACCATTCCAATTTTCGCTGTCTCTTATACACATCTCCGAGCCCACGAGACT
+
AABBBFBBBDAAFGGGGGGGGGGHHHHGGHHGHGBHHFHHHHGHHHHFFGEFGHHFHFHHHHHGGHHHHGFFGEHHGGGGEEGEHHHGHHHHHHGHHHGFGHHHHHGFGGHHHFGGGGGGEGHHFFHHFHHHFGG2C<DGGGHGG?FGGF
@M02034:409:000000000-BFKT7:1:2104:18112:14404 1:N:0:28
AAAGTCGAGGTGCCTAAAGTGGCAACCCAGACTCAGAAGAGTGTTGGTGGTGTAGAGCTTCCTGTAGCCGCATGGCGTTCGTACTTAAATATGGAACTAACCATTCCAATTTTCGC
+
A1>AADAAD?>1GGGGGG13FFFHFAGEFGHGHFHHFHHHH1FHHGA//EABADGFHHHHGHHHHGHHGGGGEGFGG>EGC/FFHHFFHFFFFHFFHGDG@EGGFFFFDGFGHFEE
@M02034:409:000000000-BFKT7:1:2104:3349:14405 1:N:0:28
AAAGTCGAGGTGCCTAAAGTGGCAACCCAGACTATGCCTGAGGTTGGTGGTGTAGAGCTTCCTGTAGCCGCATGGCGTTCGTACTTAAATATGGAACTAACCATTCCAATTTTCGCTGTCTCTTATACACATCTCCGAGCCCACGAGAC
+
>AAA>DA?D?>1FGGDGGGBAFFGFFGEFEF0G1FGHHHGGHGGCGGAEEECEGGFFFFBHGHHFDEGGFCGCFHHGEEGGGFHFHHFHHGHHHEB11FFCEDGHHDHHHHHGHGGGGEFHFGHFFHFHHFGFHHH?/<<CFGGCCC?G
@M02034:409:000000000-BFKT7:1:2104:14167:14416 1:N:0:28
AAAGTCGAGGTGCCTAAAGTGGCAACCCAGACTCTTGCGGATGTTGGTGGTGTAGAGCTTCCTGTAGCCGCATGGCGTTCGTACTTAAATATGGAACTAACCATTCCAATTTTCGCTGTCTCTTATACACATCTCCGAGCCCACGAGACT
+
BBBBBFBBBB2AGGGGGGGGGGGGFGHGGHHGHHHHGGGGGGGHHHHEFGEFGFHFHGHHHGHHGFHFGEEEEEHGGEGGGEFHHHFHHHGHHHEGHHHHGHHHHHHGHHHHHHGGGGGGHHHHFHHGHHGHHHFGG/CGGFHGGGGGGH
@M02034:409:000000000-BFKT7:1:2104:21921:14427 1:N:0:28
AAAGTCGAGGTGCCTAAAGTGGCAACCCAGACTAAGAATGATGTTGGTGGTGTAGAGCTTCCTGTAGCCGCATGGCGTTCGTACTTAAATATGGAACTAACCATTCCAATTTTCGCTGTCTCTTATACACATCTCCGAGCCCACGAGACT
+
BCCCBFBCCCBCGGGGGGGGGGGHHHHGGHHGHHHHHHHHHHHHHHHFGGGFGFHHHHHHHHHHHHHHHGGGGGHHGFGGGFGHHHHGHHHHHHFGHHHHHGHHGHHFHHGHHHGGGGGHHGHHGHHHGHGHHHHEE@DGGGGGGFGGGG
@M02034:409:000000000-BFKT7:1:2104:17472:14429 1:N:0:28
AAAGTCGAGGTGCCTAAAGTGGCAACCCAGACTAGTCAGAATGTTGGTGGTGTAGAGCTTCCTGTAGCCGCATGGCGTTCGTACTTAAATATGGAACTAACCATTCCAATTTTCGCTGTCTCTTATACACATCTCCGAGCCCACGAGACT
+
BCCCBFBCCCCCGGGGGGGFGGGHGHHGGHHGHHHHHHHHHHHHHHHGGGGFHHHHHHHHFHHHHHHHHGGGGGHGGEGGGFFHHHGHHHHHHHGGHHHHHHGGGHHGHHHHHGGGGGGHHHHHHHHHGHHHHHHFDBDFGGHGG?GDDF
@M02034:409:000000000-BFKT7:1:2104:15182:14431 1:N:0:28
AAAGTCGAGGTGCCTAAAGTGGCAACCCAGACTAATAATAAGGTTGGTGGTGTAGAGCTTCCTGTAGCCGCATGGCGTTCGTACTTAAATATGGAACTAACCATTCCAATTTTCGCTGTCTCTTATACACATCTCCGAGCCCACGAGACT
+
BBBBBFBBBBBBCGGGGCGGGGGHHHHGGHHGHGHHGFGFHGHGFHGEFFGFHFH5EFGHFHHGGFFEGFGGGGHAE>EFGE2GEFGBGGHFHF33GHHHF1?FEFHFDGGHHFGGGGEHGHHGFG4GHFHHHHHF/>DGGEHGGCGGGH
@M02034:409:000000000-BFKT7:1:2104:22960:14444 1:N:0:28
AAAGTCGAGGTGCCTAAAGTGGCAACCCAGACTGGGTCTGCGGTTGGTGGTGTAGAGCTTCCTGTAGCCGCATGGCGTTCGTACTTAAATATGGAACTAACCATTCCAATTTTCGCTGTCTCTTATATACATCTCCGAGCCCACGAGACT
+
BBBBBFBBBBBBGGGGGGGFGGGHGHHGGHHGHHHD32B35AEAEEGEFGEFHHHHHHHHHHHFHHHHHGGGGGHHGGGGGGHHHHGGHHGHHGHHGHFFGHHGFHHHHHHHHHGGGGFFHHHHFHF3BDFHHHFFG?CFFGHGG@CEGH
@M02034:409:000000000-BFKT7:1:2104:15496:14452 1:N:0:28
AAAGTCGAGGTGCCTAAAGTGGCAACCCAGACTAGTAAGGGTGTTGGTGGTGTAGAGCTTCCTGTAGCCGCATGGCGTTCGTACTTAAATATGGAACTAACCATTCCAATTTTCGCTGTCTCTTATACACATCTCCGAGCCCACGAGACT
+
BBBCAFBCCCCCGGGGGGGFGGGHHHHGGHHGHHHHHHHHHGGGFHHFFGAFGHHGHHHHHHHHGHHHHGGGGGHHGGGGGGHHHHHHHHHHHHGHHHHFGHGHHHHGHHHHGHGGGGGHHGHHHHFHHHFHHHHHGGGGGGHGGGGGGH
@M02034:409:000000000-BFKT7:1:2104:5301:14453 1:N:0:28
AAAGTCGAGGTGCCTAAAGTGGCAACCCAGACTGGGCCGTCGGTCGGTGGTGTAGAGCTTCCTGTAGCCGCATGGCGTTCGTACTTAAATATGGAACTAACCATTCCAATTTTCGCTGTCTCTTATACACATCTCCGAGCCCACGAGACT
+
BBBAAFBBBBAAFGFGGGFGGBFFHHHGGGHGHHHHHHGEEEEEGGGGFGEFHFHFHHBFFGHGGHHHHGGGGGHHGEGGEEFHHHHHGHFFHFEGHHHCFGFHHHHFHHHHHGGGGFEFFFHHHHHHBCHFGHHHGCFGGGHGGGGGGF
@M02034:409:000000000-BFKT7:1:2104:2471:14454 1:N:0:28
AAAGTCGAGGTGCCTAAAGTGGCAACCCAGACTGCTCAGGGTGTTGGTGGTGTAGAGCTTCCTGTAGCCGCATGGCGTTCGTACTTAAATATGGAACTAACCATTCCAATTTTCGCTGTCTCTTATACACATCTCCGAGCCCACGAGACT
+
CCCCCFCABCBAGGGGGGGGGGGHHHHGGHHGHHGHHHHGHAFFFHHGGGEFHHHHGHHHHHHHHHHGHEEFGGHHGGGGGEHGHHHFHHGHHHHGHHFEGHGHHHHHHHHHHHGFGGGHHHHHHHHHHHGHHHGGGDFGGGHGGGGGGB
@M02034:409:000000000-BFKT7:1:2104:8670:14460 1:N:0:28
AAAGTCGAGGTGCCTAAAGTGGCAACCCAGACGGTTGGTGGTGTAGAGCTTCCTGTAGCCGCATGGCGTTCGTACTTAAATATGGAACTAACCATTCCAATTTTCGCTGTCTCTTATACACATCTCCGAGCCCACGAGACTCCTGAGCAT
+
CBCCCFBBBCAAGGGGGGGFGGGHHHHGGHHGGGGGGGGGGFGHHHHHHHHHHHHHHHHHGEEFGHGFEGGEEGHGHHGHHHHHHGHHGHFHHHHHHHFGHHHHHGGGGGHHHHHHHHHHHGHHHHHGGDFCEHGFFGGGHHGHHHHHH>
@M02034:409:000000000-BFKT7:1:2104:17747:14464 1:N:0:28
AAAGTCGAGGTGCCTAAAGTGGCAACCCAGACT
+
AA11>DA1A1A?GGGFGGFGGGGHHHHG00FGG
@M02034:409:000000000-BFKT7:1:2104:27378:14464 1:N:0:28
AAAGTCGAGGTGCCTAAAGTGGCAACCCAGACTGTTTC
+
CCCCCFCBCBCCGGGGGGGGGGGHHHGGGHGGHFHG55
@M02034:409:000000000-BFKT7:1:2104:17767:14464 1:N:0:28
AAAGTCGAGGTGCCTAAAGTGGCAACCCAGACTCAGAATCAGGTTGGTGGTGTAGAGCTTCCTGTAGCCGCATGGCGTTCGTACTTAAATATGGAACTAACCATTCCAATTTTCGCTGTCTCTTATACACATCTCCGAGCCCACGAGACT
+
BBBBBFBBBBABGGGGGGGGGGGHGHHGGHHGHHHHHHHHHHHDFGGFFGEFFHHFHHHHHHHFGHGGHEGGGGHHGGGGEGGHHHHFHHHHHHBGHHFFHHHHHGHHHGHHHHGGGGEGHHHHHHHHHHFHHFHHFBCGGGHGGGGGGH
@M02034:409:000000000-BFKT7:1:2104:14474:14466 1:N:0:28
AAAGTCGAGGTGCCTAAAGTGGCAACCCAGACTGAGGGTTTGGTTGGTGGTGTAGAGCTTCCTGTAGCCGCATGGCGTTCGTACTTAAATATGGAACTAACCATTCCAATTTTCGCTGTCTCTTATACACATCTCCGAGCCCACGAGACT
+
ACBBAFBABBABGGGGGGGGGGGGHHHGGHHGHHHHGGEHGGGGHGGGFGEFFHHGHHHHHHHHHGHHHGGGGGHHGGGGGGHHHHHHHHHHHHFGHHHHHHGHHHGGHHHHHHGGGGGHHHHHHHHHHHHGHHHHGGGGGGHGGGFGGG
@M02034:409:000000000-BFKT7:1:2104:17160:14467 1:N:0:28
AAAGTCGAGGTGCCTAAAGTGGCAACCCAGACTGAGGGGGGTGTTGGTGGTGTAGAGCTTCCTGTAGCCGCATGGCGTTCGTACTTAAATATGGAACTAACCATTCCAATTTTCGCTGTCTCTTATACACATCTCCGAGCCCACGAGACT
+
CCCCCFABCCBBGGGGGGGGGGGHHHHGGHGGHHHHGGGGGEGGGHHDFGDGHHHDHHHHHHHHHHHHHGGGGGHGGFGGGGBHHHHGHHHHHHGGHHHFHGHGHHHFHHHHHGGGGGGGGGGGFGGGGGGGGGFGGCAFGFFFFDFFAF
@M02034:409:000000000-BFKT7:1:2104:16178:14468 1:N:0:28
AAAGTCGAGGTGCCTAAAGTGGCAACCCAGACTCATCCGTCGGTTGGTGGTGTAGAGCTTCCTGTAGCCGCATGGCGTTCGTACTTAAATATGGAACTAACCATTCCAATTTTCGCTGTCTCTTATACACATCTCCGAGCCCACGAGACT
+
AACCCFCCCBBBGGGGGGGGGGGGHHHGGHHGHHHHHHGGHGGEGGGEFGEFHGHFHGHHHGHHHHHHHGGGGGHHGGGGGGHHHHGHHHGHHHFHHHHHHHHHHHHGHHHHHHGGGGFFHGHHGHHHHGHHHHHGGBFGGGHGGGGGGH
@M02034:409:000000000-BFKT7:1:2104:26511:14469 1:N:0:28
AAAGTCGAGGTGCCTAAAGTGGCAACCCAGACTCAGAATCATGTTGGTGGTGTAGAGCTTCCTGTAGCCGCATGGCGTTCGTACTTAAATATGGAACTAACCATTCCAATTTTCGCTGTCTCTTATACACATCTCCGAGCCCACGAGACT
+
BBBBAFABBBABGGGGGGGGGFGHFHHGGHHGHHHHHHHHHHHHHHGEFGEFGHGGHHHHHGHFFGHHHGGGGGHGGGGGGEHHHHGFHHHHHFGHGHHHHHHFHHHHHHHHHGGGGGGHHHHHHHHHGHHHGHGHGCGGGGHGGGGGDE
@M02034:409:000000000-BFKT7:1:2104:14490:14478 1:N:0:28
AAAGTCGAGGTGCCTAAAGTGGCAACCCAGACTGAGGGTTTGGTTGGTGGTGTAGAGCTTCCTGTAGCCGCATGGCGTTCGTACTTAAATATGGAACTAACCATTCCAATTTTCGCTGTCTCTTATAC
+
A1AAAFA1>1AAGGGF1EGGGGFEHHH?FGHGG1CGGG/BEFFGE?AAFEECF1E21ABFGFFFHGGFFEC/EGHGGEEA?>GHFB@1EF2GHB1BFGFGG01B12F2GDDGG2EEGG/BGHHF>F>>
@M02034:409:000000000-BFKT7:1:2104:13990:14478 1:N:0:28
AAAGTCGAGGTGCCTAAAGTGGCAACCCAGACTGGGGGTGTGGTTGGTGGTGTAGAGCTTCCTGTAGCCGCATGGCGTTCGTACTTAAATATGGAACTAACCATTCCAATTTTCGCTGTCTCTTATACACATCTCCGAGCCCACGAGACT
+
AAAAAFBBBBABGGGGGGGGGGGHFHHGGGHGHHHHGGEEEEGGGGGGFGEFGFGFGGHGHHHGFFHGHGGGGGHGGGGGFGFHHHHHHHHHHGFFFHGFGHHHHHHGHHHHHGFFGGDFHHHHFGHHGHFHHHGHGFGGGGHGGGGGGG
@M02034:409:000000000-BFKT7:1:2104:13545:14483 1:N:0:28
AAAGTCGAGGTGCCTAAAGTGGCAACCCAGACTCATCCTTCGGTTGGTGGTGTAGAGCTTCCTGTAGCCGCATGGCGTTCGTACTTAAATATGGAACTAACCATTCCAATTTTCGCTGTCTCTATACACATCTCCGAGCCCACGAGACTC
+
CCCCCFCCCCBCGGGFFGGGGGGHHHHGGHHGHGHHHHHHHHGGFGGFGGGFGHHFGHHHHHHHGHHHHGGEEGHHGGGGGGHHHHHHHHGHHHGFFHGFFHFHHHHHHHHHHHGGGGEHGGHHHHFHHHGHGFFGGGCGFHGGGCDFHF
@M02034:409:000000000-BFKT7:1:2104:28370:14498 1:N:0:28
AAAGTCGAGGTGCCTAAAGTGGCAACCCAGACTAAGCATCAGGGTGTAGAGCTTCCTGTAGCCGCATGGCGTTCGTACTTAAATATGGAACTAACCCTTCCAATTTTCGCTGTCTCTTATACTCATCTCCGAGCCCACGCGACTCCTGAG
+
ABAABFBBBBABGGGGGGGGGFFFGHGFGHGFH3AFFFFBFEGAHGE3D5A5FGEFBGF5DAAE0ECEG1EEE1B1?GGH4B@GBFBGHF3F33BG1B32FEBBGF?4>/?/??FGGB?B4F43BB3F3FA/</BC<F</<<<@/CFFDF
@M02034:409:000000000-BFKT7:1:2104:7909:14501 1:N:0:28
AAAGTCGAGGTGCCTAAAGTGGCAACCCAGACTCAGAATCAGGTTGGTGGTGTAGAGCTTCCTGTAGCCGCATGGCGTTCGTACTTAAATATGGAACTAACCATTCCAATTTTCGCTGTCTCTTATACACATCTCCGAGCCCACGAGACT
+
BBBABFABBDAAGGGGGFGGGGGFHHFGGHHGHFFGGGFHHFFGDGGGFCAFFGFFHHHHHHHFGFHHHGC@EEFBEFGGEFGHEHEGHHHHHGFGFG3FGHHHHHFFDGFGFHGGGGGGHHHHFHHEB2GHGGFGG?CC/<GGGFG?DD
@M02034:409:000000000-BFKT7:1:2104:23805:14501 1:N:0:28
AAAGTCGAGGTGCCTAAAGTGGCAACCCAGACTGCGCAGAATGTTGGTGGTGTAGAGCTTCCTGTAGCCGCATGGCGTTCGTACTTAAATATGGAACTAACCATTCCAATTTTCGCTGTCTCTTATACACATCTCCGAGCCCACGAGACT
+
ABBBBFBBBBBAGGGGGGGGGGGHHFGGGGHGH3FD2EEAAFGFGHHEGFGFHFHFHHHHHHHHHHHHHGGGGGHHGGGGGFFEHHHHHHHGFHHFEHHHFFFHFHHFGHHHHHGGGGADHHGHHHDGGHGHHHBGG/CDDAHGGFC?E<
@M02034:409:000000000-BFKT7:1:2104:11762:14504 1:N:0:28
AAAGTCGAGGTGCCTAAAGTGGCAACCCAGACTAAGGAGAATGTTGGTGGTGTAGAGCTTCCTGTAGCCGCATGGCGTTCGTACTTAAATATGGAACTAACCATTCCAATTTTCGCTGTCTCTTATACACATCTCCGAGCCCACGAGACT
+
CBBCBFCCCCBCGGGGGGGGGGGHHHHGGHHGHHHHHFHHHFHGHHHGGGEFHHHHHHHHHHHHHHHHHGGGGGHHGGGGGGHHHHHGHHHHHHGGHHHHHHGHHHHGFGHHHHGGGGGFFGHHHHHHFHFHHHHHDCCCGGHGGGGGGH
@M02034:409:000000000-BFKT7:1:2104:7034:14512 1:N:0:28
AAAGTCGAGGTGCCTAAAGTGGCAACCCAGACTCCTGCTCGGGTTGGTGGTGTAGAGCTTCCTGTAGCCGCATGGCGTTCGTACTTAAATATGGAACTAACCATTCCAATTTTCGCTGTCTCTTATACACATCTCCGAGCCCACGAGACT
+
CCCCCFCBBCCCGGGGFGGGGGGHHHHGGHHGHGHHHHHHGGGHGGGGFGEFGFHFHFHHHHHHGHHHHGGGGGHHGGGGGGGHHHHHHHHHHHGFHHHHHGHGHHGHHHHHHHGGGGGHHHHHGHHHFFHHFFHHEBFGGGHGGGGGGH
@M02034:409:000000000-BFKT7:1:2104:21618:14514 1:N:0:28
AAAGTCGAGGTGCCTAAAGTGGCAACCCAGACTCAGAAGACGGTTGGTGGTGTAGAGCTTCCTGTAGCCGCATGGCGTTCGTACTTAAATATGGAACTAACCATTCCAATTTTCGCTGTCTCTTATACACATCTCCGAGCCCACGAGACT
+
BCCCAFBBCCCBGGGGGGGGGGGFGHHGGHHGHHHHHHHHHGGGGGGFFGEFFGGFHHHHHHHHGHHGHEFGGGHHGGGGGFHHHHHHHHGHHHFHGHHHHHFHHHHHHHHHHHGGGGGHHFHHGHHHHHGHHHFHB/B@FGHGGDGGGH
@M02034:409:000000000-BFKT7:1:2104:17346:14528 1:N:0:28
AAAGTCGAGGTGCCTAAAGTGGCAACCCAGACTGGGTGTGGGGTTGGTGGTGTAGAGCTTCCTGTAGCCGCATGGCGTTCGTACTTAAATATGGAACTAACCATTCCAATTTTCGCTGTCTCTTATACACATCTCCGAGCCCACGAGACT
+
BBBBBFAADBBBGGGGGGGGGGGHHHHGGHHGHHHGBFEGGGGEEGGGGGEFHHHHHHHHHHHHHHHHHGGGGGHHGGGGGGFHHHHFHHHHHGGGFHHHGHHHHHHHHHHHHGGGGGGHHHHHHHHHHHHHHHHHGDGGCGHGGGGGGH
@M02034:409:000000000-BFKT7:1:2104:1784:14545 1:N:0:28
AAAGTCGAGGTGCCTAAAGTGGCAACCCAGACTCAGTC
+
AAA?>DA1>AA1A1FFB11GBGE01GGEFHHCHFHC1A
@M02034:409:000000000-BFKT7:1:2104:23981:14549 1:N:0:28
AAAGTCGAGGTGCCTAAAGTGGCAACCCAGACTAATAATATTGTTGGTGGTGTAGAGCTTCCTGTAGCCGCATGGCGTTCGTACTTAAATATGGAACTAACCATTCCAATTTTCGCTGTCTCTTATACACATCTCCGAGCCCACGAGAC
+
BCCCAFCCCCBCGGGGGGGGGGGHHHHGGHHGHHHHHHH55FGGHHHFFGEFHHHGHGHHHHHHGHHHHFGGGGHHGGGGGGHHHHHHHHHGHHGHHHHGHHGHHHHHHHHHHEGGGGGGHGHHHHHHGHHHHHGFGGGGGGHGGGGGG
@M02034:409:000000000-BFKT7:1:2104:5611:14555 1:N:0:28
AAAGTCGAGGTGCCTAAAGTGGCAACCCAGACTTCTCAGGAGGTTGGTGGTGTAGAGCTTCCTGTAGCCGCATGGCGTTCGTACTTAAATATGGAACTAACCATTCCAATTTTCGCTGTCTCTTATACACATCTCCGAGCCCACGAGACT
+
BBBBBFBBBBABGGGGFGGGGGGHGDGGGHHGHHHHHHHHHFEEGHGEFE1BFGHHHHGGHGHFGHHHHFEEGGHHFEGGGFFFHHGGHGGHHHHHGFGHGHGHHHGHHHHHHHGGGGFGHHHHHHHHFHHHGHFFEB/BGFHGGGGGGH
@M02034:409:000000000-BFKT7:1:2104:26597:14561 1:N:0:28
AAAGTCGAGGTGCCTAAAGTGGCAACCCAGACTCCTACTCAGGTTGGTGGTGTAGAGCTTCCTGTAGCCGCATGGCGTTCGTACTTAAATATGGAACTAACCATTCCAATTTTCGCTGTCTCTTATACACATCTCCGAGCCCACGAGAC
+
CCCCCFCCCCCCGGGGGGGGGGGHHHHGGHHGH333F3B3B3FGHHGEFGEFGHHHHHHHHHHHGHHHHGGGGGHHGGGGGGHHHHHHHHHHHHHHGHHHHHHHHHGHHHHHHHGGGEGFHHHHHHGHHHGHBGGFG/CCGGHGCG?CG
@M02034:409:000000000-BFKT7:1:2104:5791:14566 1:N:0:28
AAAGTCGAGGTGCCTAAAGTGGCAACCCAGACTTCGACTCCGGTTGGTGGTGTAGAGCTTCCTGTAGCCGCATGGCGTTCGTACTTAAATATGGAACTAACCATTCCAATTTTCGCTGTCTCTTATACACATCTCCGAGCCCACGAGACT
+
?3>?ADAABBBAGGDGGGGGGGGCFFHFG2GEHCFF22A2FAEGFEGFGDEFHHHDHHHHHGHFGFHGHGCGFGHHCEGFEEFGFGHGHFFHHHGGHHEFHHHHHFHEFGHHHEGCGGGHHHGHHHDGFFHHGGFHD//BCFGGGCGGGF
@M02034:409:000000000-BFKT7:1:2104:29594:14567 1:N:0:28
AAAGTCGAGGTGCCTAAAGTGGCAACCCAGACTAAGAATCAGGTTGGTGGTGTAGAGCTTCCTGTAGCCGCATGGCGTTCGTACTTAAATATGGAACTAACCATTCCAATTTTCGCTGTCTCTTATACACATCTCCGAGCCCACGAGACT
+
CCCCCFCCCCAAGGGGGGGGGGGHHEHGGHHFHHHHFHH5GHHGGHGAFGEFGFHGFFHHGHHHFFHFHEFCGGGFFGGGGGHGHHHHHHGHHHGHGHHGHHGHHHGGHHHHHHGGGGGHHFHHGHHHFHFHHHFGDCGCGGHGGGGGGH
@M02034:409:000000000-BFKT7:1:2104:7093:14570 1:N:0:28
AAAGTCGAGGTGCCTAAAGTGGCAACCCAGACTAATAGTAAGGTTGGTGGTGTAGAGCTTCCTGTAGCCGCATGGCGTTCGTACTTAAATATGGAACTAACCATTCCAATTTTCGCTGTCTCTTATACACATCTCTGAGCCCACGAGACT
+
A3AAAFBBBBBBGGGGGFGGGGGGGHHGGHGGGHHHHHHGHHHHFHGFFGEGEEGFHHHHHHHHHHHHHGGCEGHFGGGFFGHHHHHG3FGHHHGFEHFFHHEFFHFGHGHHHHGGGGGGHHHHHHHHBCGHFHH3BBDGHGHGGGGGDH
@M02034:409:000000000-BFKT7:1:2104:24986:14576 1:N:0:28
AAAGTCGAGGTGCCTAAAGTGGCAACCCAGACTACTAATCAGGTTGGTGGTGTAGAGCTTCCTGTAGCCGCATGGCGTTCGTACTTAAATATGGAACTAACCATTCCAATTTTCGCTGTCTCTTATACACATCTCCGAGCCCACGAGACT
+
BBABBFBBBBABGFGGGGGGGGGHHHGGGHHGHHHHHHHHHGHHHFGGGGEFHFHGFHHHHHHHHHHHHGGGGGHHGEEFGGFHHHFGHHFHHFFGHHHHHGHHHGHHFGHHHGCGGGGHHHHHGHGHHHHHCGHHG/DGGEHGGGGDGF
@M02034:409:000000000-BFKT7:1:2104:25452:14577 1:N:0:28
AAAGTCGAGGTGCCTAAAGTGGCAACCCAGACTAATGAGAAGGTTGGTGGTGTAGAGCTTCCTGTAGCCGCATGGCGTTCGTACTTAAATATGGAACTAACCATTCCAATTTTCGCTGTCTCTTATACACATCTCCGAGCCCACGAGACT
+
CCCCCFCCBCBBGGGGGGGGGGGHHGHGGHHGHHHHHFHHHFGHHHGFFGEFHHHHHHHHHHHHHHHHHGGGGGHHGGGGGGHHHHHHHGGHHFEGFHHHHHHHHHHHHHHHHHGGGGGHHHHHHHHHGHHHHHGFG/DDGGHGGGGGGH
@M02034:409:000000000-BFKT7:1:2104:29581:14579 1:N:0:28
AAAGTCGAGGTGCCTAAAGTGGCAACCCAGACTAAGAATCAGGTTGGTGGTGTAGAGCTTCCTGTAGCCGCATGGCGTTCGTACTTAAATATGGAACTAACCTTTCCAATTTTCGCTGTCTCTTATACACATCTCCGAGCCCACGA
+
BBBBBFAADDABGGGGGGGGGGGHFGHGG2GGHHCBBGHFHHHEGHGEFE1FGDGFHHHHHHHFGHGFGEGEGGGHFEEGGGFHHHHHHHHHHHEFHHHGF03BFFHHHHHHHG/EFEEGHHFFEFGHGHHHHHHHG<//BFEGFC
@M02034:409:000000000-BFKT7:1:2104:19172:14579 1:N:0:28
AAAGTCGAGGTGCCTAAAGTGGCAACCCAGACTGTTGGTTCGGTTGGTGGTGTAGAGCTTCCTGTAGCCGCATGGCGTTCGTACTTAAATATGGAACTAACCATTCCAATTTTCGCTGTCTCTTATACACATCTCCGAGCCCACGAGACT
+
BBBBBFBBDB2AGGFGFBGFGGGFGEGFDCAFGCGHHGEHCECGGEEAFDEFHBFBFBHHHCHFBGGHHGCCFGH1EEEEFEFHGH@BGGBEGG3GFGGFGFHHHHHFFGHHHFGEGGGGHEGHGGHFGHHHHHGHGCGGGGHGCGGDGH
@M02034:409:000000000-BFKT7:1:2104:8454:14586 1:N:0:28
AAAGTCGAGGTGCCTAAAGTGGCAACCCAGACTCCGACTTTGGTTG
+
CCCCCFCCCCBCGGGGGGGGGGGHHHHGGHHGH33B2AE25AFG2E
@M02034:409:000000000-BFKT7:1:2104:7086:14587 1:N:0:28
AAAGTCGAGGTGCCTAAAGTGGCAACCCAGACTAATAGTAAGGTTGGTGGTGTAGAGCTTCCTGTAGCCGCATGGCGTTCGTACTTAAATATGGAACTAACCATTCCAATTTTCGCTGTCTCTTATACACATCTCCGAGCCCACGAGACT
+
ABBB>DAADBBBGGGGGCGFGGGHFGHGGHHGHHHHHHHHBGHGGHGGFGEFHHHHHGHHEHHGGHHGHGGGGGHHGEGGGFHGHHHHHHHHHHHFFHGGFGFHGHFFHHHHHHGGGGGHHHHHEHFHGHHHHHGFG@GGGGHGGGGGGH
@M02034:409:000000000-BFKT7:1:2104:21028:14587 1:N:0:28
AAAGTCGAGGTGCCTAAAGTGGCAACCCAGACTATGTGTACGGTTGGTGGTGTAGAGCTTCCTGTAGCCGCATGGCGTTCGTACTTAAATATGGAACTAACCATTCCAATTTTCGCTGTCTCTTATACACATCTCCGAGCCCACGAGACT
+
BBBBBFBBBBBBGFGGGGGFGGGHHHHGGHHGHHHHFGHFFGE2BEABFFGGA3F5DDEGAGHG55A5BEE0FEH1EEEFEE2E?GF@EGHFFG33FGHHB0?FHEH4GFEHHF@EEE<FGHGE33BFFBGCGGHED?DGGGEE//AA?G
@M02034:409:000000000-BFKT7:1:2104:15607:14587 1:N:0:28
AAAGTCGAGGTGCCTAAAGTGGCAACCCAGACTCCGAATGGGGTTGGTGGTGTAGAGCTTCCTGTAGCCGCATGGCGTTCGTACTTAAATATGGAACTAACCATTCCAATTTTCGCTGTCTCTTATACACATCTCCGAGCCCACGAGACT
+
CCCCCFCCCCCBGGGGGGGGGGGHHHHGGHHGHFHFGEFHHHGGGGGEC?FEFDGFEFDGDHHGADFDFEGCEGHCEEGGGEBEGHHFHHHHGH3DGHHHHC3FGFHFHGBHHGEFGGGHHHHHBGHDG22=CGHHDCGGGGGA@@DDDF
@M02034:409:000000000-BFKT7:1:2104:29599:14588 1:N:0:28
AAAGTCGAGGTGCCTAAAGTGGCAACCCAGACTAGT
+
AAAAAF1>AD1AGEEGGGG3FGGF1AFACFGC11FF
@M02034:409:000000000-BFKT7:1:2104:13311:14591 1:N:0:28
AAAGTCGAGGTGCCTAAAGTGGCAACCCAGACTCAGAATAAGGTTGGTGGTGTAGAGCTTCCTGTAGCCGCATGGCGTTCGTACTTAAATATGGAACTAACCATTCCAATTTTCGCTGTCTCTTATACACATCTCCGAGCCCACGAGACT
+
CCCCCFCBCCCCGGGGGGGGGGGHHHHGGHHGHHHHHHHHHHHHHHGGGGEFHHHHHHHGHHHHHHHHHGGEGGHHGGGGGGFHHHHHHHHHHHGGHHHHHHGHHHGHHHHHHGGGGGGHHHHHHHHHHHFHHHHHGGGGGGHGGGGGGF
@M02034:409:000000000-BFKT7:1:2104:4808:14605 1:N:0:28
AAAGTCGAGGTGCCTAAAGTGGCAACCCAGACTACGGATAAGGTTGGTGGTGTAGAGCTTCCTGTAGCCGCATGGCGTTCGTACTTAAATATGGAACTAACCATTCCAATTTTCGCTGTCTCTTATACACATCTCCGAGCCCACGAGACT
+
BBABBFBBBBBBGGGGGGGGGGGGHHHGGGHGHHHGGEEGHHHHHHGBFEBFFFGFGHHHHFHHHHHHHGGFGGHGGEGGFEFHHHHFHHGHHGDGHHHHGHFGHHHFHHHHHHGGGGGFFGHHFHGHHHHHGHGFE<CGGGHGGCCEDF
@M02034:409:000000000-BFKT7:1:2104:17721:14611 1:N:0:28
AAAGTCGAGGTGCCTAAAGTGGCAACCCAGACTGGGAGTGGGGTTGGTGGTGTAGAGCTTCCTGTAGCCGCATGGCGTTCG
+
ABBBAFBBBBBBGGGGGGGBEGGGHHHGGHHGHHDD2FE2A2AE?0EGE?EFA3F5A5BF5GHF55E5D>E/EDF1>?EFF
@M02034:409:000000000-BFKT7:1:2104:17701:14615 1:N:0:28
AAAGTCGAGGTGCCTAAAGTGGCAACCCAGACTGGGAGTGGGGTTGGTGGTGTAGAGCTTCCTGTAGCCGCATGGCGTTCGTACTTAAATATGGAACTAACCATTCCAATTTTCGCTGTCTCTTATACACATCTCCGAGCCCACGAGACT
+
CCCCBFCCCCBBGGGGGGGGGGGHHHHGGHFGHHHHHGGHGGGGGGGGGGGFGGHHHHHHHHHHHHHGFGGFGGHHGGGGGGHHHHDDHHHFHGEGHHHHGFFGHHGHFGHHHHGGGGGHHGHHGHHHHGHHHHHHGCCGGGEEGGGGGH
@M02034:409:000000000-BFKT7:1:2104:28052:14616 1:N:0:28
AAAGTCGAGGTGCCTAAAGTGGCAACCCAGACTCATCCGCCTGTTGGTGGTGTAGAGCTTCCTGTAGCCGCATGGCG
+
CCCCCFBABBBBGGGGGGGGGGGHHHHGGHHGH3GH53B22BFG5FE2A1E113D5ABA35BAFFDF53BE0EE11>
@M02034:409:000000000-BFKT7:1:2104:18659:14624 1:N:0:28
AAAGTCGAGGTGCCTAAAGTGGCAACCCAGACTATTAAGGGGGTTGGTGGTGTAGAGCTTCCTGTAGCCGCATGGCGTTCGTACTTAAATATGGAACTAACCATTCCAATTTTCGCTGTCTCTTATACACATCTCCGAGCCCACGAGACT
+
BBBBBFBBBBBBGGGGGGGGFFGHHHHGGHHCHHHHHHHHHGGGGGGEFGGGGHHFHHHHHHHHHHHFGGGEGGGHFFGGGFFHHHHGHHHHHHEFHHHHHFFHHHFFFHHHHHGGGGGHHHHHFFHHFFHHHHFFE/DGGGHGFGGGGH
@M02034:409:000000000-BFKT7:1:2104:2305:14654 1:N:0:28
AAAGTCGAGGTGCCTAAAGTGGCAACCCAGACTC
+
BBBBBFABBBABGGGGGGGGGGGGHHHGGH2E3A
@M02034:409:000000000-BFKT7:1:2104:24775:14658 1:N:0:28
ACAGTCGATGTGCCTAAAGTGTCAACCCAGACTACTAATAATGTTGGTGGTGTAGAGCTTCCTGTAGCCGCATGGCGTTCGTACTTAAATATGGAACTAACCATTCCAATTTTCG
+
A>AAAF>AABFBG11BEFGG1BDFEFFEE0FFB10FFHCGFFBGFFA//BB/FGHFFEH1EGHH1F2FGFGAEFFFE>>FFEHHHHFGHG2FBE1B1B@B@FGHEHHE2FGH22>
@M02034:409:000000000-BFKT7:1:2104:8670:14661 1:N:0:28
AAAGTCGAGGTGCCTAAAGTGGCAACCCAGACTCAGCAGAATGTTGGTGGTGTAGAGCTTCCTGTAGCCGCATGGCGTTCGTACTTAAATATGGAACTAACCATTCCAATTTTCGCTGTCTCTTATACACATCTCCGAGCCCACGAGACT
+
ABBBAFBBBB>AFFGGGGGBGFGGFHHGGGHFHHHHHHHHHHHHHHHEFGEFFFHFGBGGHFHHFFHHHGGFGGHAEEGGFEFGHHFHHHGHHHGEHFHHGEFHHHHFHHHHHHGGGGGHGHGHGHHGGHHGHHHBGFGDGGHGGGGGGH
@M02034:409:000000000-BFKT7:1:2104:21339:14668 1:N:0:28
AAAGTCGAGGTGCCTAAAGTGGCAACCCAGACTAGGGAGCAGGTTGGTGGTGTAGAGCTTCCTGTAGCCGCATGGCGTTCGTACTTAAATATGGAACTAACCATTCCAATTTTCGCTGTCTCTTATACACATCTCCGAGCCCACGAGACT
+
BBBABFABBBABGGGGGGGFGFGFFGHGGHGGHGGGHGDGHHHHHHGEFGFFHGFFGGHHHFHHGHHFHFEGGGHGGEFFFFHGHHGHHGGFHHGHFHHGFHHHFHHFHHHHHHGGGGGHHHGHFHHEFGFHHHHGF/DCGFHGGGGGGH
@M02034:409:000000000-BFKT7:1:2104:28738:14669 1:N:0:28
AAAGTCGAGGTGCCTAAAGTGGCAACCCAGACTACTCGGGCTGTTGGTGGTGTAGAGCTTCCTGTAGCCGCATGGTGTTCG
+
BBBBAFAABBBBGBFGFGGFGGCFFFGEGGHGHBFG3EDEE2EGFF1EF?1AF3D5A5AF5AAF55D5B?E0BEF33B?4B
@M02034:409:000000000-BFKT7:1:2104:5547:14672 1:N:0:28
AAAGTCGAGGTGCCTAAAGTGGCAACCCAGACTCCGACTCTTGTTGGTGGTGTAGAGCTTCCTGTAGCCGCATGGCGTTCGTACTTAAATATGGAACTAACCATTCCAATTTTCGCTGTCTCTTATACACATCTCCGAGCCCACGAGACT
+
BBCCBFACBBCCGGGGGGGGGGGHHHHGGHAFH332A2A23DFFGHHGGGGGHHHFFHHHGHHHHFHHHGGGGGHFGGGGGGFHHHHGHHHFHHFFFHGGFHFHHGHHHHHHHFGGGGGGHHHHGFFHEGDGEGGGDCCCGGHGGG?DGF
@M02034:409:000000000-BFKT7:1:2104:1965:14677 1:N:0:28
AAAGTCGAGGTGCCTAAAGTGGCAACCCAGACTGAGAAGAAGGTTGGTGGTGTAGAGCTTCCTGTAGCCGCATGGCGTTCGTACTTAAATATGGAACTAACCATTCCAATTTTCGCTGTCTCTTATACACATCTCCGAGCCCACGAGACT
+
AAABBFBBBBBBFGFGGBFBFGGFGHHGGHGGHGGGFHHHGHHGGHGEFGFGFFGBHFGHGFHHHHFGGFGEEEHGEEE1E?BGGHHGHHFHGHDFGFHHGGFHHDF?FGGHHFG?FFEFFEHGGFHFGBHHFGGFGCCGCGHGGGG?AF
@M02034:409:000000000-BFKT7:1:2104:12780:14680 1:N:0:28
AAAGTCGAGGTGCCTAAAGTGGCAACCCAGACTCAGGCGCAGGTTGGTGGTGTAGAGCTTCCTGTAGCCGCATGGCGTTCGTACTTAAATATGGAACTAACCATTCAATTTTCGCTGTCTCTTATACACATCTCCGAGCCCACGAGACTC
+
AABB3DAAD@AAGGGBGFGGGBFHHCGGGHHGHHHFHHEGEGE2BFCEFGEFFGHGGFGHHHHHGFGFFDEEEGHHGG@FFGGHHHBG3F4FGFBEFCF3BEFHFFHGEBGH4EEDACDDBFFHFBB2BFHCGGFD@?DDGGEGGCGGFH
@M02034:409:000000000-BFKT7:1:2104:17997:14687 1:N:0:28
AAAGTCGAGGTGCCTAAAGTGGCAACCCAGACTTGGCAGGGTGTAGAGCTTCCTGTAGCCGCATGGCGTTCGTACTTAAATATGGAACTAACCATTCCAATTTTCGCTGTCTCTTATACACATCTCCGAGCCCACGAGACTCCTGAGCAT
+
B@ABBFBBBBAAEGGF4BGFGGGHHHHGGHHFHHHGHGGCCB2AFHHGFHHHHHHGGHFHFEGGGHHGEEFEEE1FGHHHHFHHHBGGHHCGGHGHHHBGHHHHHGGGGGHHGHHFHHHHGEGGHHFD??CGGFF>/BDEHHHHGFHHHG
@M02034:409:000000000-BFKT7:1:2104:6412:14696 1:N:0:28
AAAGTCGAGGTGCCTAAAGTGGCAACCCAGACTTCGCCTCTGGTTGGTGGTGTAGAGCTTCCTGTAGCCGCATGGCGTTCGTACTTAAATATGGAACTAACCATTCCAATTTTCGCTGTCTCTTATACACATCTCC
+
A?AA>5AADBAAGFGGEGGGFFEGFHG2FACFHBDGF2EDHHFGG221F?EFEHGFFFB3GFHHFHHHHCFEGGGHGGGGG>EGHHGF3BFGH3B@FHGHFGEFGHFD4B3GHFFGGFGHFFHHHFFGFGHHHGF?
@M02034:409:000000000-BFKT7:1:2104:9616:14698 1:N:0:28
AAAGTCGAGGTGCCTAAAGTGGCAACCCAGACTAGTCAGGGTGTTGGTGGTGTAGAGCTTCCTGTAGCCGCATGGCGTTCGTACTTAAATATGGAACTAACCATTCCAATTTTCGCTGTCTCTTATACACATCTCCGAGCCCACGAGACT
+
BBBBBFBABBBAGGGGGGGGGGGHHHHGGHGGHHHHGHHCGGFGGHHGGGGGHHHHHHHHGFHHHHHHHGGGGGHHGGGGGGHHHHHHHHHHHEBGHHHHHHGGHGHHHGHHHHGGGGGBHHHHFHDHHHEHCGFDD/<DGFFGGGCDGH
@M02034:409:000000000-BFKT7:1:2104:21728:14699 1:N:0:28
AAAGTCGAGGTGCCTAAAGTGGCAACCCAGACTGCGAAGCAGGTTGGTGGTGTAGAGCTTCCTGTAGCCGCATGGCGTTCGTACTTAAATATGGAACTAACCATTCCAATTTTCGCTGTCTCTTATACACATCTCCGAGCCCACGAGACT
+
AAA>AFAADDAAGGGGGGGDGB00FGHGGCAFFFF00EGGHHGGGBE/FEEFHHG2GFHHHBFFHHGFGGCEFEGGGEEFFEGHHHHEFFHHHGFGFHHHHGHFBHGFFFHHH2EGGA?D2FGHBGHFHHHFHHGFC<>CGGHFGC?EGG
@M02034:409:000000000-BFKT7:1:2104:2680:14700 1:N:0:28
AAAGTCGAGGTGCCTAAAGTGGCAACCCAGACTAAGGAGAATGTTGGTGGTGTAGAGCTTCCTGTAGCCGCATGGCGTTCGTACTTAAATATGGAACTAACCATTCCAATTTTCGCTGTCTCTTATACACATCTCCGAGCCCACGAGACT
+
BBABBFBBCCABGGGGGGGGGGGHHHHGGHHGHHHHHGHHHHHHHHHEFEEFHHHFHGHHHHHHHHGGHGGGGGGGGGGGGGFHHHDEGGHHHEBFGGHHGGFHHFGGHHHHHHGGGGGFHGHHGGHHGGHHFHGFGCGGGGHGGGGGGG
@M02034:409:000000000-BFKT7:1:2104:6394:14701 1:N:0:28
AAAGTCGAGGTGCCTAAAGTGGCAACCCAGACTTCGCCTCTGGTTGGTGGTGTAGAGCTTCCTGTAGCCGCATGGCGTTCGTACTTAAATATGGAACTAACCATTCCAATTTTCGCTGTCTCTTATACACATCTCCGAGCCCACGAGACT
+
ABBCAFCCCCABGGGFGGGBGGGHHHHGGHHGHHHGGGGGHHHGGGGGFGEFGHGDGFHHHHHHGHHHHGGGGGHHGFGGGFHGHHHFHHHHHHFGFHFFGHGHHHHHGHHHHHGGGGGFHHHHHHHHGHHHGHEDDCFDGGHGGGGGGH
@M02034:409:000000000-BFKT7:1:2104:18001:14705 1:N:0:28
AAAGTCGAGGTGCCTAAAGTGGCAACCCAGACTTGGCAGGGTGTAGAGCTTCCTGTAGCCGCATGGCGTTCGTACTTAAATATGGAACTAACCATTCCAATTTTCGCTGTCTCTTATACACATCTCCGAGCCCACGAGACTCCTGAGCAT
+
BBCCBFBCCCCCGGGGGGGGGGGHHHHGGHHGHHHHHGGGGGGGHHHHHHHHHHHHHHHHEEEEEHHGGGGGEGHHHHHHHHHHHFGHHHHHHHHHHHHHHHHHHGGGGGHHHHHHHHHHHHHHHHGGGGGGGGGCCDGGHHHHHHHHHF
@M02034:409:000000000-BFKT7:1:2104:26127:14708 1:N:0:28
AAAGTCGAGGTGCCTAAAGTGGCAACCCAGACTAATAAGCAGGTTGGTGGTGTAGAGCTTCCTGTAGCCGCATGGCGTTCGTACTTAAATATGGAACTAACCATTCCAATTTTCGCTGTCTCTTATACACATCTCCGAGCCCACGAGACT
+
CCCCBFCCCCBBGGGGGGGGGGFHHHHGGHHGHHHHHHHHHHHHHHGGGGGFHHHGHHHHHHHHHHHHHGGGGGHHGGGGGGHHHHHHHHHHHHGHHHHHHHGHHHHHGHHHHHGGGGGHHHHHHHHHHHGHHHHFGCGGGGEGFGGGGF
@M02034:409:000000000-BFKT7:1:2104:25849:14710 1:N:0:28
AAAGTCGAGGTGCCTAAAGTGGCAACCCAGACTAAGAAGCAGGTTGGTGGTGTAGAGCTTCCTGTAGCCGCATGGCGTTCGTACTTAAATATGGAACTAACCATTCCAATTTTCGCTGTCTCTTATACACATCTCCGAGCCCACGAGACT
+
BCBCBFCCCCCBGGGGGGGGGGGHHHHGGHHGHBDC3DGHHBGHGHGGGGEFHHHHHHHHHGHHHHHHHGGGGGHHGGGGGGGHHHHHFHFHHHHGHHHHHHHHHHHGHHHHHHGGGGGGHHHHHHHHGHGHHHHGGCGGGGHGGGGGGH
@M02034:409:000000000-BFKT7:1:2104:17532:14711 1:N:0:28
AAAGTCGAGGTGCCTAAAGTGGCAACCCAGACTGATCTGTCGGTTGGTGGTGTAGAGCTTCCTGTAGCCGCATGGCGTTCGTACTTAAATATGGAACTAACCATTCCAATTTTCGCTGTCTTTATACACATCTCCGAGCCCACGAGACTC
+
CCCCCFCCCCBCGGGGGGGGGGGHHHHGGHHGHHGHHHHHHGGGGGGEFGEFHFGFHHHHHHHHHHHHHGGFGGHHGGGGGGFHHHHHHHHHHHFHFHGHHHHHHHHHHHHHHHGGGGGGHHHEHDFHGFGHHHHGGGGGGHFGGGGGGG
@M02034:409:000000000-BFKT7:1:2104:26145:14716 1:N:0:28
ACAGTCGAGGTGCCTAAAGTGGCAACCCAGACTAATAAGCAGGTTGGTGGTGCAGAGCTTCCTGTACC
+
A3>3AFAADDAAGCFGF4GGCGGGHHHEAFAFHD3FEDF35F223BAEC?FG3AD51BFC5FGBE555
@M02034:409:000000000-BFKT7:1:2104:14499:14722 1:N:0:28
AAAGTCGAGGTGCCTAAAGTGGCAACCCAGACTAATCAGAATGTTGGTGGTGTAGAGCTTCCTGTAGCCGCATGGCGTTCGTACTTAAATATGGAACTAACCATTCCAATTTTCGCTGTCTCTTATACACATCTCCGAGCCCACGAGACT
+
BBBBAFBABBAAGGGGFGGGGCEFFHHGGGFFHHHHHHH3GFHHHHHEFE2FGHHHGHHGHFHHHGHGHGE0FGHHGGGGGGHHHHHHHHHHHHHHGHGHGHHHHHGFFGHHGHGGGEEHHGHHFHFHFHHHHHGHGGGGGGHGGFCGGH
@M02034:409:000000000-BFKT7:1:2104:19044:14727 1:N:0:28
AAAGTCGAGGTGCCTAAAGTGGCAACCCAGACTGAGATGGATGTTGGTGGTGTAGAGCTTCCTGTAGCCGCATGGCGTTCGTACTTAAATATGGAACTAACCATTCCAATTTTCGCTGTCTCTTATACACATCTCCGAGCCCACGAGACT
+
BBCCBFBCCCCCGGGGGGGGGGGHHHHGGHHGHHHHHHHHHHHHHHHGGGFGHHHGHHGHHHHHHHHHHGGEEGHHFGGGGGHHHHHGHHHHHHFHGHGHHHHHHHHHHHHHHHGGGGGHHHHHGHGHHHHHFHFFA<BDGGHGGGGDCH
@M02034:409:000000000-BFKT7:1:2104:17518:14728 1:N:0:28
AAAGTCGAGGTGCCTAAAGTGGCAACCCAGACTGATCTGTCGGTTGGTGGTGTAGAGCTTCCTGTAGCCGCATGGCGTTCGTACTTAAATATGGAACTAACCATTCCAATTTTCGCTGTCTTTATACACATCTCC
+
BBBBAFBBBBAAGGGGGGGGGGGHHHHGGHHGH3GFD5F552AEEGGEFEFGHHHHHHHHHHHHHHHHHGGGGGHHGGGGGGFHHHHDHHHHHGGFFHHHHHHHEHHFBFGHGHGGGGGGFFH3B3B322?2?3B
@M02034:409:000000000-BFKT7:1:2104:26380:14737 1:N:0:28
AAAGTCGAGGTGCCTAAAGTGGCAACCCAGAATAAGAATGGTGTTGGTGGTGTTGCGCT
+
BBBBBFBBBBBBGGGGGGGGGGGFHHFFGHHBGFFG5DFHHHHEEHEAA2E1A1A500A
@M02034:409:000000000-BFKT7:1:2104:19058:14738 1:N:0:28
AAAGTCGAGGTGCCTAAAGTGGCAACCCAGACTGAGATGGATGTTGGTGGTGTAGAGCTTCCTGTAGCCGCATGGCGTTCGTACTTAAATATGGAACTAACCATTCCAATTTTCGCTGTCTCTTATACACATCTCCGAGCCCACGAGACT
+
AAAAA3AADD>AFGFGGGGFGDFBAA0EFHHGHHHE1GFCHHFHGDE/BABFGDEAF1FGHFHEBFEGHG?AEFHFGEGFF?0FGGFBHHDGFEFGHHFHHFBFGHHEHHFHHFCFGGEHGHGEBDGFDCFGHGHFE<CGGGHGGGGGAG
@M02034:409:000000000-BFKT7:1:2104:14508:14739 1:N:0:28
AAAGTCGAGGTGCCTAAAGTGGCAACCCAGACTAATCAGAATGTTGGTGGTGTAGAGCTTCCTGTAGCCGCATGGCGTTCGTACTTAAATATGGAACTAACCATTCCAATTTTCGCTGTCTCTTATACACATCTCCGAGCCCACGAGACT
+
BCCCBFCCCCBBGGGGGGGEGGGHHHHGGHGFHHHHHHHHGHHHHHHEFGEFGHHHHHHHHHHHGHHHHGGGGGHHGGGGGGHHHHHHHHHHHHHGGGHHHHHHHHHHHHHHHGGGGGGHHHHHGHHHHHFFHHHHGGGGGGHGGGGGFF
@M02034:409:000000000-BFKT7:1:2104:17534:14740 1:N:0:28
AAAGTCGAGGTGCCTAAAGTGGCAACCCAGACTCATAAGAATGTTGGTGGTGTAGAGCTTCCTGTAGCCGCATGGCGTTCGTACTTAAATATGGAACTAACCATTCCAATTTTCGCTGTCTCTTATACACATCTCCGAGCCCACGAGAC
+
BCCCAFBCCCBBGGGGGGGGGGGHHHHGGHHGH335D5555ABGGHGEFGGFHHHHHHHHHHHHHHHHHGGGGGHHGGGGGGHHHHBGHHGHHHHHGGHHHHHHHHGHHHHHHHGGGGGHHHHHBHGHGHHHHGHHFCGCGGHGGC??D
@M02034:409:000000000-BFKT7:1:2104:21751:14742 1:N:0:28
AAAGTCGAGGTGCCTAAAGTGGCAACCCAGACTAAGAATGAGGTTGGTGGTGTAGAGCTTCCTGTAGCCGCATGGCGTTCGTACTTAAATATGGAACTAACCATTCCAATTTTCGCTGTCTCTTATACACATCTCCGAGCCCACGAGACT
+
CCCCBFCCCCCCGGGGGGGFGGGHHHHGGHGFHHFHGFHHEGHHHHEEFAFFFBG5FFDGHHHHHDGEGFG?EFG1EEEFEEFHHHHEFHHGHH33GGHHFF3F?FHEDGGHHHFEEEFHHHGH4?FDFGHHHHHED/BFGEEGD?CDFH
@M02034:409:000000000-BFKT7:1:2104:12446:14747 1:N:0:28
AAAGTCGAGGTGCCTAAAGTGGCAACCCAGACTAATAAGGAGGTTGGTGGTGTAGAGCTTCCTGTAGCCGCATGGCGTTCGTACTTAAATATGGAACTAACCATTCCAATTTTCGCTGTCTCTTATACACATCTCCGAGCCCACGAGACT
+
AABAAFBBCCBCGGGGGGGFGGGHHHHGGHHGHHHHHHHHHHGEHHGGFGGFGGHGHHHHHHHHGHHHHGGGGGHGGGGGFFHHHHGHHHHHHHHFHGHHHHGGHHGGHHHHHHGGGG?FHGHHHHHFHFHHHHHHGGGGGGHGGGGGGH
@M02034:409:000000000-BFKT7:1:2104:14149:14750 1:N:0:28
AAAGTCGAGGTGCCTAAAGTGGCAACCCAGACTACGCCGTCGGTTGGTGGTGTAGAGCTTCCTGTAGCCGCATGGCGTTCGTACTTAAATATGGAACTAACCATTCCAATTTTCGCTGTCTCTTATACACATCTCCGAGCCCACGAGACT
+
BBBBBFBBBBABGGGGGGGGGGGHHGHGGHHGGFF?AFA22EEFGGGEFEEFHFGDGGGHHHHHGHHHHGGGGEHGFGGGGEFGHHGGHHFHHHFEGHFHHHHHHHHFHGHHHGGGGGCFGFHHFHFHHFFHHHHHD@DGGGHGF@CGDH
@M02034:409:000000000-BFKT7:1:2104:23054:14752 1:N:0:28
AAAGTCGAGGTGCCTAAAGTGGCAACCCAGACTATTGGGGCTGTTGGTGGTGTAGAGCTTCCTGTAGCCGCATGGCGTTCGTACTTAAATATGGAACTAACCATTCCAATTTTCGCTGTCTCTATACACATCTCCGAGCCCACGAGACTC
+
AABA>DAABB>AGGGGGGGFGGGHHHHGGHGGHHHHHHHCGGEFGHFGGGFFHHGFHFHHHHHGHHHHHGGGFGHHGGGGGGHHHHHGEGGHHFFHGHGFHHGHHHHHHHHHHHGGGGAGHHHDHF3GFGGHHHGG/BGCCHFGCDFGFF
@M02034:409:000000000-BFKT7:1:2104:27226:14755 1:N:0:28
AAAGTCGAGGTGCCTAAAGTGGCAACCCAGACTGGGTGTGGGGTTGGTGGTGTAGAGCTTCCTGTAGCCGCATGGCGTTCGTACTTAAATATGGAACTAACCATTCCAATTTTCGCTGTCTCTTATACACATCTCCGAGCCCACGAGACT
+
AAA>AFA?AAA1BABGFE1BGG0B1ACEGHCAEEEC0BAAFCEEEECAAA/BADAGDHGHFHFG1BF2FEEEGGHGEEGEEE0GHG2BGHHHFFG1EGGHFGHHBFFFHHGHFHG/??E<F2FGBF>@F11F11DDEC//<</F<C@..>
@M02034:409:000000000-BFKT7:1:2104:11066:14756 1:N:0:28
AAAGTCGAGGTGCCTAAAGTGGCAACCCAGACTGGGGTGGCGGTTGGTGGTGTAGAGCTTCCTGTAGCCGCATGGCGTTCGTACTTAAATATGGAACTAACCATTCCAATTTTCGCTGTCTCTTATACACATCTCCGAGCCCACGAGACT
+
A>AAAFBABDA@FGGGGFGGGGGFFA4AA22FGFHHCEE?EECEE0EBFE>FE@G5GDGHB@GG3FGHHC?EFGHHG?EEE/?EEFBDDGDHFHDHHHFHHFGC3DDFGFGHGDCDG?<22@GGB2DHFFGH1?<<E//<<FEEGCC<<G
@M02034:409:000000000-BFKT7:1:2104:14024:14758 1:N:0:28
AAAGTCGAGGTGCCTAAAGTGGCAACCCAGACTGAGGGGCGGGGTGGTGGTGTAGAGCTTCCTGTAGCCGCATGGCGTTCGTACTTAAATATGGAACTAACCATTCCAATTTTCGCTGTCTCTTATACACATCTCCGAGCCCACGAGACT
+
BABBBFAABDAAFGGCGFG6FGGFHFHEGHHGFHGFGGGFGGG/>>EECE??FFFBGFHGHFHFFGFGHG?FGDHC@?DADAFAGGBFHHGHHHEDFHFHGGFBGFHHGGHHHGDGGGGGHHGFGFDCCBCHFC:CA-C;DAEFAFB9AF
@M02034:409:000000000-BFKT7:1:2104:8138:14761 1:N:0:28
AAAGTCGAGGTGCCTAAAGTGGCAACCCAGACTGCGGGGC
+
A>AAAF>AD1>AG1FGG1FGD10AAE00FHHAH1F0A/AE
@M02034:409:000000000-BFKT7:1:2104:10660:14765 1:N:0:28
AAAGTCGAGGTGCCTAAAGTGGCAACCCAGACTCCGAATCAGGTTGGTGGTGTAGAGCTTCCTGTAGCCGCATGGCGTTCGTACTTAAATATGGAACTAACCATTCCAATTTTCGCTGTCTCTTATACACATCTCCGAGCCCACGAGACT
+
BBBBBFBBBBBAGGGGGGGGGGGGFHHFGHHGHHHGEEFGHGHHGHCGGGFGHFHDGBGHHFHHHHHFHGFCEGHGGGGEGGGHGHGHHHGHHB3BGHGHFFFGHHHFFGHHHFEFG?GFHHHHFHFDF?DHHHG2C/@@@CGFDCCGFH
@M02034:409:000000000-BFKT7:1:2104:21130:14784 1:N:0:28
AAAGTCGAGGTGCCTAAAGTGGCAACCCAGACTAGTGGGTGTGTTGGTGGTGTAGAGCTTCCTGTAGCCGCATGGCGTTCGTACTTAAATATGGAACTAACCATTCCAATTTTCGCTGTCTCTTATACACATCTCCGAGCCCACGAGACT
+
AAA>ADA11AAABFGGF1BBFBFG1GHG00FF1BFDAECA/A/BGHHAFGAFFGB2BFGFHHEG1DGHHGGGGGH0>FGCEAG/GH211BF@2@11FF1GCHHFFFBF21FFFGEGEE<FBGGG1FFHDBGGHHBGCC/<@FA/<C/E/F
@M02034:409:000000000-BFKT7:1:2104:15219:14790 1:N:0:28
AAAGTCGAGGTGCCTAAAGTGGCAACCCAGACTAGTGCGAATGTTGGTGGTGTAGAGCTTCCTGTAGCCGCATGGCGTTCGTACTTAAATATGGAACTAACCATTCCAATTTTCGCTGTCTCTTATACACATCTCCGAGCCCACGAGACT
+
CCCCCFCCCCBBGGGGGGGFGGGHGHHGGGHGHHHGGFGGGGHHHHHFFGEFHHHFHFHHHHHHHHHHHGEGGGHHGGGGGFHHHHHHHHGHHHDGHHHGHHHHHHGHHHHHHHGGGGGHHHHHFHGHHHGHHHFFGFGGGGHGGGGGGH
@M02034:409:000000000-BFKT7:1:2104:9405:14792 1:N:0:28
AAAGTCGAGGTGCCTAAAGTGGCAACCCAGACT
+
BBBBBFBBBBABGGG5FGGGGGGFHGHGGHHGH
@M02034:409:000000000-BFKT7:1:2104:13203:14796 1:N:0:28
AAAGTCGAGGTGCCTAAAGTGGCAACCCAGACTCATAATGCGGTTGGTGGTGTAGAGCTTCCTGTAGCCGCATGGCGTTCGTACTTAAATATGGAACTAACCATTCCAATTTTCGCTGTCTCTTATACACATCTCCGAGCCCACGAGACT
+
BBBCAFBCCCABGGBGFGGGGGGHHHHGGHHGHHHHHGHHHGGEEGGAFEAFGFHGHHHHHHHHGGHHHFGCFGHHGGGGGGHHHHGHHHFHHHFGHHHFFHFHHGHHGHHHFGGGGGGHHHHGHHHHFHFHHHHEGCGGGGGEGFGGGH
@M02034:409:000000000-BFKT7:1:2104:21921:14798 1:N:0:28
AAAGTCGAGGTGCCTAAAGTGGCAACCCAGACTCGGCCTGATGTTGGTGGTGTAGAGCTTCCTGTAGCCGCATGGCGTTCGTACTTAAATATGGAACTAACCATTCCAATTTTCGCTGTCTCTTATACACATCTCCGAGCCCACGAGACT
+
AAAAAFAADD11CCGFFFGFGD0CFGFACFAEHEFECEEGFHHHHHA/AE/BGBGFG1BGHGHFFGGAFE??EEH0>?E?E>>//F21FEFHGFHBGBHFFHHHHFFGHHHHHDEGGGEFHHGHBGFHHGBFGHGBC/BCCFHG?ACC?H
@M02034:409:000000000-BFKT7:1:2104:20118:14801 1:N:0:28
AAAGTCGAGGTGCCTAAAGTGGCAACCCAGACTACGGAGAATGTTGGTGGTGTAGAGCTTCCTGTAGCCGCATGGCGTTCGTACTTAAATATGGAACTAACCATTCCAATTTTCGCTGTCTCTTATACACATCTCCGAGCCCACGAGACT
+
AABAAFAABB2AGGGGGGGGGBFFHFHGGHHGHHHGGGGGHHHDGHHEFGABAGHHHHFHGFHGFEGGFFGEFFHHGEGGEEGHHHBBBGHFHHGFFGFFFEHHFHHHGHHHHHGGGGEGGFFFBHDGBGFHHGGFD/BCFEGGGGGGDF
@M02034:409:000000000-BFKT7:1:2104:21500:14802 1:N:0:28
AAAGTCGAGGTGCCTAAAGTGGCAACCCAGACTGATAAGACGGTTGGTGGTGTAGAGCTTCCTGTAGCCGCATGGCGTTCGTACTTAAATATGGAACTAACCATTCCAATTTTCGCTGTCTCTTATACACATCTCCGAGCCCACGAGACT
+
CCCCCFCCCCABGGGGGGGGGGGHHHHGGHHGHHHHHHHHHGGGGGGEFGGFHHHFGHHHHHHHHHHHHGGGGGHHGGGGGGHHHHHHHHHHHGGHHHHHHHGGHHHFHHHHHHGGGGGHHHHHHHHHHHHHHHHGG@DGGGHGGGGGGH
@M02034:409:000000000-BFKT7:1:2104:23356:14806 1:N:0:28
AAAGTCGAGGTGCCTAAAGTGGCAACCCAGACTTTTGGTGGTGTTGGTGGTGTAGAGCTTCCTGTAGCCGCATGGCGTTCGTACTTAAATATGGAACTAACCATTCCAATTTTCGCTGTCTCTTATACACATCTCCGAGCCCACGAGACT
+
BABBAFBBBCBCGGGGGGGGGGGHHHHGGHHGHHHHHGFFGEFHGHHGFGEFGHHGHHGHGHHHHHHHHEEGGGHGEEGGFFFHHHHHHHGHHHFFFHGHHHGHHHHGHHHHHHGGGGGHHHHHHHHHFHGHHHHHGCGGGGHGGGGGGH
@M02034:409:000000000-BFKT7:1:2104:20098:14807 1:N:0:28
AAAGTCGAGGTGCCTAAAGTGGCAACCCAGACTACGGAGAATGTTGGTGGTGTAGAGCTTCCTGTAGCCGCATGGCGTTCGTACTTAAATATGGAACTAACCATTCCAATTTTCGCTGTCTCTTATACACATCTCCGAGCCCACGAG
+
ABAAAFABBBB?FGGGG4FGGGFHFHAEFDHGHGHEF?EEFGHHHHGGGGEGHGHFGFHHFGHHFGHHGGC0EFHGEFGFGABFHHH3FGFHHHGEFGFEG03BB4?EGHHHHFGCGGGGHHHFFH22??DGHHHHG?DGGGHAG?C
@M02034:409:000000000-BFKT7:1:2104:23940:14808 1:N:0:28
AAAGTCGAGGTGCCTAAAGTGGCAACCCAGACTGGTAATGCTGGTGGGGTAGAGCTTCCTGTAGCCGCAT
+
BBBBBFBBBBAAGGGGGGGGGGGGHHHGGH2FHH2F55FG55DFBF22AE1A5A5BA5FEFADF53A00B
@M02034:409:000000000-BFKT7:1:2104:12962:14820 1:N:0:28
AAAGTCGAGGTGCCTAAAGTGGCAACCCAGACTTCGCCGGTGGTTGGTGGTGTAGAGCTTCCTGTAGCCGCATGGCGTTCGTACTTAAATATGGAACTAACCATTCCAATTTTCGCTGTCTCTTATACACATCT
+
333AAFBBBB>AFGGGGGGDFGFGFCFEGFHGGFFF?AECEEGGF1AB1EABGEGABGHGH3FFFHGHHGGFGGHHGGGEEACGHBFFHEFFFH3EGFDGGFHHHHHBGHFHHBCFG?EFFHHHGH2@FFBBGG
@M02034:409:000000000-BFKT7:1:2104:20114:14821 1:N:0:28
AAAGTCGAGGTGCCTAAAGTGGCAACCCAGACTACGGAGAATGTTGGTGGTGTAGAGCTTCCTGTAGCCGCATGGCGTTCGTACTTAAATATGGAACTAACCATTCCAATTTTCGCTGTCTCTTATACACATCTCCGAGCCCACGAGAC
+
AABB>FABBB2AGG5FFFG6FGGFGGHGGHHFHHHGFGEEGHHEGFH1AE1AFGFDGGHHFHHHGGGHGEEGGGHGGFGGGGFFHHHGHHGHHHFGGHFGFHFHHFFFHHHHHHEGCEEGFFGFHHHHGHGHHHHFEG/@BCGEGGGG?
@M02034:409:000000000-BFKT7:1:2104:23368:14823 1:N:0:28
AAAGTCGAGGTGCCTACAGTGGCAACCCAGACTTTTGGTGGTGTTAGT
+
AAAAAFAAD11ABFFF1BG3G0AFBHHGG0GGB2F1G0AF?EFHE21A
@M02034:409:000000000-BFKT7:1:2104:16825:14826 1:N:0:28
AAAGTCGAGGTGCCTAAAGTGGCAACCCAGACTCCGGGGCCTGTTGGTGGTGTAGAGCTTCCTGTAGCCGCATGGCGTTCGTACTTAAATATGGAACTAACCATTCCAATTTTCGCTGTCTCTTATACACATCTCCGAGCCCACGAGACT
+
BB@AAFAABBAAGGGGGFGBGGFB4FGDFHHGHHHEGGCGGGGGFDGGGE1BFFHBGHFHGHGHHEHBE>EEEFHHGGGGGG21FGFFFGBGHHFGFHHHHGGHHGHHDGHHEHGGGGGHFFGBDGGGHFGGFGGHF/C?C/FCCGGGGH
@M02034:409:000000000-BFKT7:1:2104:24641:14833 1:N:0:28
AAAGTCGAGGTGCCTAAAGTGGCAACCCAGACTAAGAATCAGGTTGGTGGTGTAGAGCTTCCTGTAGCCGCATGGCGTTCGTACTTAAATATGGAACTAACCATTCCAATTTTCGCTGTCTCTATACACATCTCCGAGCCCACGAGACTC
+
BBAABFBBBBABGGGGGGGGGGGHHHHGGHHGGGHHHHHHHHHHGHGGFGEFHFHFHHHHHHHFHHHHHGGGGEHFGEGGGFGHHHHGHHHHHEDGHHFHGHHHHHHGFHFHHHGGGGGHHHHGHFFHHFGHHHHGDGGGFHGGGGGGHH
@M02034:409:000000000-BFKT7:1:2104:29105:14834 1:N:0:28
AAAGTCGAGGTGCCTAAAGTGGCAACCCAGACTAAT
+
CCCCCFCCCDAAGGGGGGGGGGGHHHHGGHGGH335
@M02034:409:000000000-BFKT7:1:2104:27721:14835 1:N:0:28
AAAGTCGAGGTGCCTAAAGTGGCAACCCAGACTACTAATAATGTTGGTGGTGTAGAGCTTCCTGTAGCCGCATGGCGTTCGTACTTAAATATGGAACTAACCATTCCAATTTTCGCTGTCTCTTATACACATCTCCGAGCCCACGAGACT
+
ABBCAFBCCCABGGGGGGGGGGGHHFHGGGGGFG3EDDHFDGHGEFE22AEAA3GBA5BA5BGFFBGD3EE?EGF1>?01B??FEGHB@4G4B333BFFF313B?4G4?D?GFBEEEDF3FDFE4BGGDFD?FGF2?<<CCF//<<<</D
@M02034:409:000000000-BFKT7:1:2104:12972:14837 1:N:0:28
AAAGTCGAGGTGCCTAAAGTGGCAACCCAGACTTCGCCGGTGGTTGGTGGTGTAGAGCTTCCTGTAGCCGCATGGCGTTCGTACTTAAATATGGAACTAACCATTCCAATTTTCGCTGTCTCTTATACACATCTCCGAGCCCACGAGACT
+
CBCCCFCCCCBCGGGGGGFFGFGHHHHGGHHGGHHGGGGGEEGGGGGEFFAFGGHFHHHHHHHHGHHHHGGGGGHHGFGGGEFHHHHHHHGHHHFHHHHHHHEGHHHGHHHHHGGGGGFHHHHHFHHHHHHHHHHHG@CGGEGGGGGGGF
@M02034:409:000000000-BFKT7:1:2104:20828:14839 1:N:0:28
AAAGTCGAGGTGCCTAAAGTGGCAACCCAGACTACGAAGGGGGTTGGTGGTGTAGAGCTTCCTGTAGCCGCATGGCGTTCGTACTTAAATATGGAACTAACCATTCCAATTTTCGCTGTCTCTTATACACATCTCCGAGCCCACGAGACT
+
BBBBAFBBBBBBGGGGG4FBGGGHGHHGGHHGHHCEEHGGGGG0AAEEFGFGEEHFHHHHHHHHHHGGFGE@FEHFEEGAFF2FFGHDDGGHGG3GFGGFHHFHHEF3FGGHHHGGGDEFFHGHDGF22CGHHHHHG?CC-CEGGFGGGH
@M02034:409:000000000-BFKT7:1:2104:20847:14845 1:N:0:28
AAAGTCGAGGTGCCTAAAGTGGCAACCCAGACTACGAAGGGGGTTGGTGGTGTAGAGCTTCCTGTAGCCGCATGGCGTTCGTACTTAAATATGGAACTAACCATTCCAATTTTCGCTGTCTCTTATACACATCTCCGAGCCCACGAGACT
+
BBBBAFBABBBBGGGGGFGGGGGHHHHGGHHGHHHGGHGGGGGGGGGAFEEFGFHFGHHHGGHHGFHHHGGGGGHHGGGFFFFHHHGGHHHHHHGHFHHHHHHHHGFHHHHHHHGGGGGGFFHHGGFHHHGFHHHHG/CADFHGGGGGGG
@M02034:409:000000000-BFKT7:1:2104:22052:14847 1:N:0:28
AAAGTCGAGGTGCCTAAAGTGGCAACCCAGACTAATAATAAGGTTGGTGGTGTAGAGCTTCCTGTAGCCGCATGGCGTTCGTACTTAAATATGGAACTAACCATTCCAATTTTCGCTGTCTCTTATACACATCTCCGAGCCCACGAGACT
+
ABABAFBBBBABGGGGGGGFGFGHHHHGGHHGHHHHHHGHHHGGHHGEFGEFGHHGHHFHHHHFFHHHHEGGGFHHGGGGEEGHHHHHHHGHHHHHHHHHHGHHHHHGHHHHHHGGGGFGHHHHHHHHFHHHHHHHGCCGGGHGGGGGGH
@M02034:409:000000000-BFKT7:1:2104:25391:14848 1:N:0:28
AAAGTCGAGGTGCCTAAAGTGGCAACCCAGACTCAGTCGTCGGTTGGTGGTGTAGAGCTTCCTGTAGCCGCATGGCGTTCGTACTTAAATATGGAACTAACCATTCCAATTTTCGCTGTCTCTTATACACATCTCCGAGCCCACGAGACT
+
CCCCAFBBCCBCGGGGGGGGGGGHHHHGGHHGHHHHHHGEFGGEGGGGFGEFFHHHHHHHHHHHGHHFHEFGGGHHGEGGFEGHHHHFHHFHHHHHHHFGHHGHHHHHGGHHHGGGGGGGFHHHHHHHHHGHHHHHFCGFGGHGGGGGGH
@M02034:409:000000000-BFKT7:1:2104:23175:14849 1:N:0:28
AAAGTCGAGGTGCCTAAAGTGGCAACCCAGACTGGTGGGGGGGTTGGTGGTGTAGAGCTTCCTGTAGCCGCATGGCGTTCGTACTTAAATATGGAACTAACCATTCCAATTTTCGCTGTCTCTTATACACATCTCCGAGCCCACGAGACT
+
AAABAFAADDAAGGGGGGGGGGGHHHHFGHGGHHHFGGGGGGGACGGAAD.CEGFBFFGFFGGGGFFGGDDGFFF9BDFFDDFFFFFFFFBFFFBBFFFFFFFFFFFFFFFFFFFDFFFFFFFFFFFFBFEFFFFBDDFFFEFFFFFFFB
@M02034:409:000000000-BFKT7:1:2104:23194:14850 1:N:0:28
AAAGTCGAGGTGCCTAAAGTGGCAACCCAGACTGGTGGGGGGGTTGGTGGTGTAGAGCTTCCTGTAGCCGCATGGCGTTCGTACTTAAATATGGAACTAACCATTCCAATTTTCGCTGTCTCTTATACACATCTCCGAGCCCACGAGACT
+
BBBBBFAABBABFGGFFGGGGGGHHHHGGGFGHHHFGGGGGGG?CCFC?DGEGGGGGGGGGGGGFGGGFGGDFFFFFFFFFF.AEF;BFFFFFFBBFFFFFFFFFFFF/BFFFFFFFFDFFFFFFFFFFFFFFFFFD@FFFFEFFFFFFF
@M02034:409:000000000-BFKT7:1:2104:10220:14851 1:N:0:28
AAAGTCGAGGTGCCTAAAGTGGCAACCCAGACTTCGTCTCAGGTTGGTGGTGTAGAGCTTCCTGTAGCCGCATGGCGTTCGTACTTAAATATGGAACTAACCATTCCAATTTTCGCTGTCTCTTATACACATCTCCGAGCCCACGAGACT
+
BBBBBFBBBBBBGGGGGGGGGGGHHHHGGHHGHHHGHGHHHHHHHHFGGGGGHHHFHHHHHGHHHHHGGGGGGGHGGGGGGGHHHHHHHHHHHH3GFHHGHHFGHHHFFGHHHHCFGFGHHGHHFHHHGGDHFGGFGCCCFEHFC?DGGH
@M02034:409:000000000-BFKT7:1:2104:17111:14852 1:N:0:28
AAAGTCGAGGTGCCTAAAGTGGCAACCCAGACTGTGGGTGGGGTTGGTGGTGTAGAGCTTCCTGTAGCCGCATGGCGTTCGTACTTAAATATGGAACTAACCATTCCAATTTTCGCTGTCTCTTATACACATCTCCGAGCCCACGAGACT
+
BBBBBFBBBBBBGGGGGGGGGGGHHHHGGHHGGHHHHGEGGGGFEGGGGGGFGGHEGFHHHHHHGFHGHGGGGGHHGGGGGEFGGHFGHGHHHHFHHHHHHHHGHHHFHGHHHHGGGGGHHFHHHHHGFGEGHFGHGFGGGAGGGCDDGG
@M02034:409:000000000-BFKT7:1:2104:1797:14854 1:N:0:28
AAAGTCGAGGTGCCTAAAGTGGCAACCCAGACTACTCAGAATGTTGGTGGTGTAGAGCTTCCTGTAGCCGCATGGCGTTCGTACTTAAATATGGAACTAACCATTCCAATTTTCGCTGTCTCTTATACACATCTCCGAGCCCACGCGAC
+
BBBBBFBA@DAAFGFEG4FGGGGGHHHGGHHGHGGHF5FFBFGHHGHGGGEFHHHHHHHHHHHHHFHHHGGAEEHFFGGFGEEHFGB3GHFHHHEBHHFGHAGGFHHHHHFHHHGFFFGHGGHHFGGHFCFHHHFH?</BFGEGC/><A
@M02034:409:000000000-BFKT7:1:2104:7387:14860 1:N:0:28
AAAGTCGAGGTGCCTAAAGTGGCAACCCAGACTCAGAATAATGTTGGTGGTGTAGAGCTTCCTGTAGCCGCATGGCGTTCGTACTTAAATATGGAACTAACCATTCCAATTTTCGCTGTCTCTTATACACATCTCCGAGCCCACGAGACT
+
CCCCCFCBBCAAGGGGGGGGGGGHHHHGGHHGHHHHHHHHHHHHHHGGGGAFGHHHHHHHGFGHGHHHHGGGGGHHGGGGGFGHHHFGHHHHHHHHFHHHHHGHHHHGHHHHHFGFGGGGHGHHHHHHFHHHFHHHFB@DGGHGGGGGCF
@M02034:409:000000000-BFKT7:1:2104:19374:14873 1:N:0:28
AAAGTCGAGGTGCCTAAAGTGGCAACCCAGACTGCGCCTCATGTTGGTGGTGTAGAGCTTCCTGTAGCCGCATGGCGTTCGTACTTAAATATGGAACTAACCATTCCAATTTTCGCTGTCTCTTATACACATCTCCGAGCCCACGAGACT
+
BCBBBFCC@BBBGGGGGGGGGGGHHHHGGHHGHBGGGGGGHHHHHHGGGGGGHGHGHHGHHHHHHHHGHGGFGGHAEGGGGGGHHHGHHHHHHHFHHHGHHHFGHHHFHHFHHHGGGGGHGGHHFHHHGHFFHHHFF@CGGGHGGFGGGG
@M02034:409:000000000-BFKT7:1:2104:15518:14875 1:N:0:28
AAAGTCGAGGTGCCTAAAGTGGCAACCCAGACTGAGA
+
>AAB3DAADBABBGFGFGGDBFFFGGHEG2AFF33A5
@M02034:409:000000000-BFKT7:1:2104:25274:14875 1:N:0:28
AAAGTCGAGGTGCCTAAAGTGGCAACCCAGACTCCTCAGCGTGTTGGTGGTGTAGAGCTTCCTGTAGCCGCATGGCGTTCGTACTTAAATATGGAACTAACCATTCCAATTTTCGCTGTCTCTTATACACATCTCCGAGCCCACGAGACT
+
A1AAAFAADDAAGGGGEFGBGG0ACA00FCGFHFHFHHGHEEFGGGEB/AAFEFFDFFGFHGHGAGGDHGG@/EHFE?EFEEFFFGD@DDDGHHBGGHHHHFFGEGHGHGHHHFGGGGEHHHHHGHFBDGGHHHHFE<BBCFEGG/C?CG
@M02034:409:000000000-BFKT7:1:2104:11292:14899 1:N:0:28
AAAGTCGAGGTGCCTAAAGTGGCAACCCAGACTAGGGTGGGGGT
+
A3AB>FBADAAAFGFE4FBGBFFHHECEC222A3B3A3AEE20A
@M02034:409:000000000-BFKT7:1:2104:27157:14900 1:N:0:28
AAAGTCGAGGTGCCTAAAGTGGCAACCCAGACTAGTACTAATGTTGGTGGTGTAGAGCTTCCTGTAGCCGCATGGCGTTCGTACTTAAATATGGAACTAACCATTCCAATTTTCGCTGCTCTTATACACATCTCCGAGCCCACGAGACTC
+
AABBADAABBBBGGGGGGGGGGGHGHHGGEGGHH3DGHHBFGHHFHHGGGGGHHHHHHGHHHHGGHFHHGGGGEFGGGGGGGGFHHHHHHGHHG33GGHGHGHHHHFB4FHHHHG?FEEBDHFEDGGFFBHFHBGF@//<F//DGGGGHH
@M02034:409:000000000-BFKT7:1:2104:15337:14900 1:N:0:28
AAAGTCGAGGTGCCTAAAGTGGCAACCCAGACTAAGAATGAGGTTGGTGGTGTAGAGCTTCCTGTAGCCGCATGGCGTTCGTACTTAAATATGGAACTAACCATTCCAATTTTCGCTGTCTCTTATACACATCTCCGAGCCCACGAGACT
+
CCCCBFCCCCBBGGGGGGGGGGGHHHHGGHHGHHHHHHHHHHHHHHGEFDFFHHHHHHHHHHHHHHHHHGGGGGHHGGGGGGHHGHHHHGEHHHGHGHHHHHGHHHGHHHHHHHGGGGGGHHHHHHHHHHGHHHGFFDFGGGHGGGGGDH
@M02034:409:000000000-BFKT7:1:2104:4109:14903 1:N:0:28
AAAGTCGAGGTGCCTAAAGTGGCAACCCAGACTACGAGTAATGTTGGTGGTGTAGAGCTTCCTGTAGCCGCATGGCGTTCGTACTTAAATATGGAACTAATCATTCCAATTTTCGCTGTCTCTTATACACATCTCCGAGCCCACGAGACT
+
CBCCCFCCCCBCGGGGFBGGGGGHHHHGGHHGHHHGEEEHHHHHHHFGGGGGGHHHHHGHHHHHHHHHHGGGGGHHGGGGGGEHHHGGHHGHHHGFFHFGHHGHHHHHHHHHHHGGGGGFHGHHHHHHFGHHGHGHGGGGGEHGGGGGGH
@M02034:409:000000000-BFKT7:1:2104:27184:14905 1:N:0:28
AAAGTCGAGGTGCCTAAAGTGGCAACCCAGACTA
+
CCCBBFCCCCABGGGGGGGGGGGHHHHGGHGGHH
@M02034:409:000000000-BFKT7:1:2104:13027:14907 1:N:0:28
AAAGTCGAGGTGCCTAAAGTGGCAACCCAGACTAAGAATACGGTTGGTGGTGTAGAGCTTCCTGTAGCCGCATGGCGTTCGTACTTAAATATGGAACTAACCATTCCAATTTTCGCTGTCTCTTATACACATCTCCGAGCCCACGAGACT
+
CCCCBFCCCCBCGGGGGGGGGGGHHHHGGHHGHHHHHHHHHHGHGGGEFGGFHHHHHHHHGHHHGHHHHGGGGGHHGGGGGGHHHHHHHHHHHHHHHHHHHHHHHHHHHHHHHGGGGGGGHHHHHHHHGHGHHHHHGCGGGGHGGGGGGH
@M02034:409:000000000-BFKT7:1:2104:25148:14909 1:N:0:28
AAAGTCGAGGTGCCTAAAGTGGCAACCCAGACTCATAAGAATGTTGGTGGTGTAGAGCTTCCTGTAGCCGCATGGCGTTCGTACTTAAATATGGAACTAACCATTCCAATTTTCGCTGTCTCTTATACACATCTCCGAGCCCACGAGACT
+
BCCCCFCCCCABGGGGGFGGGGGHHHHGGHHGHHHHHHHHHHHGGHHFGGFFHHHHGHHHHHHGGHHHHGCEGEHGGFGGGEGHHHHHHHHHGHGHGHBGHHHHHHGHHHHHHFGGGGEGHHHHHHFHHHGGHHHFEBGGGGHGCGGGGH
@M02034:409:000000000-BFKT7:1:2104:15305:14911 1:N:0:28
AAAGTCGAGGTGCCTAAAGTGGCAACCCAGACTCAGAAGAAGGTTGGTGGTGTAGAGCTTCCTGTAGCCGCATGGCGTTCGTACTTAAATATGGAACTAACCATTCCAATTTTCGCTGTCTCTTATACACATCTCCGAGCCCACGAGACT
+
CCCCCFCCCCBCGGGGGGGGGGGHHHHGGHHGHHHHFHGGHHHHHHGGGGFGHHHGGHHHFHHHHHHHHGGGGGHGGEGGGEHHHHFGHHHHHHFFHHHHGHHHHHHHBFGHHHGGGGGHHHHHHHHHFHHHHHHGGCFGGGHGGGGGGH
@M02034:409:000000000-BFKT7:1:2104:27620:14912 1:N:0:28
AAAGTCGAGGTGCCTAAAGTGGCAACCCAGACTTCTCCGACTGTTGGTGGTGTAGAGCTTCCTGTAGCCGCATGGCGTTCGTACTTAAATATGGAACTAACCATTCCAATTTTCGCTGTCTCTTATACACATCTCCGAGCCCACGAGACT
+
BBBBBFBBBBAAGGGGGGGGGGFFFHHGGDG23GBFBF2EFFEGDFEAF?EFG3D555AFAGDEAAAABAE?EGH1>?>FE12FFFF3FFFBGE3BGFHHB0BFB4G4?G3FG4<?E?EGGDBFB?F3FBFFHHHBB/B@F/GFGGC//<
@M02034:409:000000000-BFKT7:1:2104:21970:14919 1:N:0:28
AAAGTCGAGGTGCCTAAAGTGGCAACCCAGACTCCTAATAAGGTTGGTGGTGTAGAGCTTCCTGTAGCCGCATGGCGTTCGTACTTAAATATGGAACTAACCATTCCAATTTTCGCTGTCTCTTATACACATCTCCGAGCCCACGAGACT
+
BBABBFBBBBAAGGGDFGGGGGGFGHHGGHHGHHFHHFHHHHHHHGGEFGGGFFGGGHGHFHHGGGHHHGEEGFFGGGGGEFGHHHFFHHHFHHFHFHGGFFFHHHHBFGHHHHGGGGGHHHHHHHHHBGGHHHHHG@CDCE<FFCGGGH
@M02034:409:000000000-BFKT7:1:2104:28114:14924 1:N:0:28
AAAGTCGAGGTGCCTAAAGTGGCAACCCAGACTGCGAATCATGTTGGTGGTGTAGAGCTTCCTGTAGCCGCATGGCGTTCGTACTTAAATATGGAACTAACCATTCCAATTTTCGCTGTCTCTTATACACATCTCCGAGCCCACGAGACT
+
CCCCCFCCCCBBGGGGGGGFGGFCHHHGGHHGHHGGGGGGHHHHHHHEFGEFGHHGGHHGHFHHGHHHHEFEEEHGGFGGFFFHHHFFHHHHHH3GGHHFGHHHHHFGFGHHHHGFGGGHHHHHHFFFGFFGHHFGE>@BFFHGGGGGGF
@M02034:409:000000000-BFKT7:1:2104:11396:14925 1:N:0:28
AAAGTCGAGGTGCCTAAAGTGGCAACCCAGACTAATAATAAGGTTGGTGGTGTAGAGCTTCCTGTAGCCGCATGGCGTTCGTACTTAAATATGGAACTAACCATTCCAATTTTCGCTGTCTCTTATACACATCTCCGAGCCCACGAGACT
+
BBCCAFBACBABGGGGGGGGGGGHHHHGGHHGHHHHHHHHHHHHHHGFGGFGHHHFHHHHHHHHHHHHHGGGGGHHGGGGFFEHHHHHHHHGHHGHHGGHHHHHHHGHHHHHHHGGGGGHHGHHHHGGFHGHHHHGGCGGGGHGGGGEGH
@M02034:409:000000000-BFKT7:1:2104:15312:14928 1:N:0:28
AAAGTCGAGGTGCCTAAAGTGGCAACCCAGACTCAGAAGAAGGTTGGTGGTGTAGAGCTTCCTGTAGCCGCATGGCGTTCGTACTTAAATATGGAACTAACCATTCCAATTTTCGCTGTCTCTTATACACATCTCC
+
A3AA>DAADBBBFFFGAFGFBGDHHHHGGGHGH3GCGHHFFFHFAFE2A1BFEGHHHH3F5GFHGFHGHEECG?FGEEEFEFGHFGHH3BF4GF3FFFG3C0BE3FGEHH3BGFCGDGGGBGG442?GD1?GC11B
@M02034:409:000000000-BFKT7:1:2104:28791:14929 1:N:0:28
AAAGTCGAGGTGCCTAAAGTGGCAACCCAGACTAATAAGAATGTTGGTGGTGTAGAGCTTCCTGTAGCCGCATGGCGTTCGTACTTAAATATGGAACTAACCATTCCAATTTTCGCTGTCTCTTATACACATCTCCGAGCCCACGAGAC
+
AAABAFBBBBABGGGGGGGGGGFHHHGGFGAFG3EGHHGGDBBGGHHGGGEFHHHHFHHHFHHHAFGDFECFGGHFE?EFGEFHHF@@3FFHHH3FGHHBF13BFFGFHGHHHHGGGGGBFEFHBF4FDGFGGFBBC/>DGGHGG?CD?
@M02034:409:000000000-BFKT7:1:2104:14109:14930 1:N:0:28
AAAGTCGAGGTGCCTAAAGTGGCAACCCAGACTCAGAATAAGGTTGGTGGTGTAGAGCTTCCTGTAGCCGCATGGCGTTCGTACTTAAATATGGAACTAACCATTCCAATTTTCGCTGTCTCTTATACACATCTCCGAGCCCACGAGACT
+
BBCCCFCCDBBCGGGGGGGGFGFHHHHGGHHGHHHGGHHHHHHHHHGEFGEFGFHGHHHHHHHHGFHHHGGGGGHHGFGGFEFHHHHHHHHHHHFHHHGGHFFHGHHGHHHHHHGFFGGGHHHHHHGHGHHHHFGGF@CDGGHGGGGGGG
@M02034:409:000000000-BFKT7:1:2104:27739:14936 1:N:0:28
AAAGTCGAGGTGCCTAAAGTGGCAACCCAGACTATGGAGAAGGTTGGTGGTGTAGAGCTTCCTGTAGCCGCATGGCGTTCGTACTTAAATATGGAACTAACCATTCCAATTTTCGCTGTCTCTTATACACATCTCCGAGCCCACGAGACT
+
BBBBBFBBBBBBGFGGGGGGGGGHHHHGGGHGHHHHFHHFGHHHGHGEFGAFHHHGGHHHHHHHGGHGHGEGGGHHGGGGGGGHHHHHDGGGHHBGFHHHHGHHGHFHGHHHHFEEEGEF4DFE?FGH3F2B2BFDFBDGG//F@//AEB
@M02034:409:000000000-BFKT7:1:2104:16283:14937 1:N:0:28
AAAGTCGAGGTGCCTAAAGTGGCAACCCAGACTTCGCAGCATGTTGGTGGTGTAGAGCTTCCTGTAGCCGCATGGCGTTCGTACTTAAATATGGAACTAACCATTCCAATTTTCGCTGTCTCTTATACACATCTCCGAGCCCACGAGACT
+
CCCCCFCCCCBCGGGGGGGGGGGHHHHGGHHGHHHGGGGGHHHHHHHEFGFFHHHHHHHHHHHHHHHHHGGGGGHHGGGGFFFHHHHHHHHHHHGFFHGHHHHHHHHHGHHHHHGGGGGHHHHHHHHHGFHHHHHHG?FGGGGGGDGGGG
@M02034:409:000000000-BFKT7:1:2104:17256:14939 1:N:0:28
AAAGTCGAGGTGCCTAAAGTGGCAACCCAGACTCAGCCTTCTGTTGGTGGTGTAGAGCTTCCTGTAGCCGCATGGCGTTCGTACTTAAATATGGAACTAACCATTCCAATTTTCGCTGTCTCTTATACACATCTCCGAGCCCACGAGACT
+
AAAA>DA?DD1AFGGGG1FAAFFGHHHEFCHFHHFFHGHDFHGGGGEAFEA/FGHHHHHHGAGGHHGEDEE/EECGGGGEGE0FGFHHHHHGHB11BGGHHHHFGDFBHGHHHHGCF/E<GHGHHHFFBG<CGHGFFB@CCGHGG//AFH
@M02034:409:000000000-BFKT7:1:2104:13859:14939 1:N:0:28
AAAGTCGAGGTGCCTAAAGTGGCAACCCAGACTGAGAATATTGTTGGTGGTGTAGAGCTTCCTGTAGCCGCATGGCGTTCGTACTTAAATATGGAACTAACCATTCCAATTTTCGCTGTCTCTTATACACATCCCGAGCCCACGAGACTC
+
BBBBBFBBBBAAGGGGGGG6FGGHHHHGGHHGHHHHCHHHHHHGGHH2FEEFEGHFHGHHHGHHHHHHFGGGGEHFFGGFEGFHGHGHHHGHHFDFFHHHHHHHHHGFHHHHHHFFGGGHHHHHGHGHHFGHHHHFGGFGFGGG?CFGGF
@M02034:409:000000000-BFKT7:1:2104:18219:14941 1:N:0:28
AAAGTCGAGGTGCCTAAAGTGGCAACCCAGACTGGGAGTAATGTTGGTGGTGTAGAGCTTCCTGTAGCCGCATGGCGTTCGTACTTAAATATGGAACTAACCATTCCAATTTTCGCTGTCTCTTATACACATCTCCGAGCCCACGAGACT
+
CBCCBFBBCBABGGGGGGGGGGGHHHHGGHHGHHHHHGGHHHHHHHGFFGEFHHHGHHHHHHHHGHHHHGGGGGHHGGGGGGHHHHHHHHHHHHHHHHHGHGHHGHHHHHHHHHGGGGGHHHHHHHHHHHGHHHGEFCGGGGHGGFGGGH
@M02034:409:000000000-BFKT7:1:2104:4889:14945 1:N:0:28
AAAGTCGAGGTGCCTAAAGTGGCAACCCAGACTTCGCGTGATGTTGGTGGTGTAGAGCTTCCTGTAGCCGCATGGCGTTCGTACTTAAATATGGAACTAACCATTCCAATTTTCGCTGTCTCTTATACACATCTCCGAGCCCACGAGACT
+
BCBCBFCCCCCCGGGGGGGGGGGHFGHGGHHGHHHGGGEEEHHHHHFEFGEFGHHHHHHHHHHHFHHHHGEGGGHHGEGGGGHHHHHGFHFHHHHGHHGGFHHHHHHHHHHHHHGGGGGHHHHHHHHHGHHGFGGHDDGDGGHGGGGCGF
@M02034:409:000000000-BFKT7:1:2104:16481:14947 1:N:0:28
AAAGTCGAGGTGCCTAAAGTGGCAACCCAGACTGCTCCTCAGGTTGGTGGTGTAGAGCTTCCTGTAGCCGCATGGCGTTCGTACTTAAATATGGAACTAACCATTCCAATTTTCGCTGTCTCTTATACACATCTCCGAGCCCACGAGACT
+
BBBBBFBBBBAAGGGGGGGGGGGGGHHGGHHGHHHHHGHHHFHHHHGEFGEFHFHFGHHHHHHGHHHHHGGEFFHHGGGGFEFHHHGGHHHHHHDGHHHHHHHHHHFGHHHHHFGGGGGHHHHHFHHHHHGHHHHHGBGG@FHGGFGCGH
@M02034:409:000000000-BFKT7:1:2104:4967:14949 1:N:0:28
AAAGTCGAGGTGCCTAAAGTGGCAACCCAGACTAGTAATAATGTTGGTGGTGTAGAGCTTCCTGTAGCCGCATGGCGTTCGTACTTAAATATGGAACTAACCATTCCAATTTTCGCTGTCTCTTATACACATCTCCGAGCCCACGAGACT
+
CCCCCFCCCCCCGGGGGGGGGGGHHHHGGHHGHHHGHHHHHHHHHHHEFGBFHHHHHHHHHHHHGHHGHGGGGGHHGGGGGGHHHHGFHHHHHHHHGHHHHHFHHHGGHHHHHHGGGGGHGHHHHHHHHHHHHHHBC@DGGGHGGGGGGH
@M02034:409:000000000-BFKT7:1:2104:13845:14949 1:N:0:28
AAAGTCGAGGTGCCTAAAGTGGCAACCCAGACTGAGAATATTGTTGGTGGTGTAGAGCTTCCTGTAGCCGCATGGCGTTCGTACTTAAATATGGAACTAACCATTCCAATTTTCGCTGTCTCTTATACACATCCCGAGCCCACGAGACTC
+
BBBBAFBBBBBBGGGGGGGFGGGHHHHGGHHGHHGHGFGGCGHHHHHEFGFFHHHHHHHHHHHHHHHHHGGGGGHHGGGGGFHHHHHHHHFHHHFHHHHHHHHHHHGHHHHHHHGGGGGHHHHHGHHHHHFHHFHGGGGGGHGGGGGGHF
@M02034:409:000000000-BFKT7:1:2104:26699:14950 1:N:0:28
AAAGTCGAGGTGCCTAAAGTGGCAACCCAGACTACTAAGCAGGTTGGTGGTGTAGAGCTTCCTGTAGCCGCATGGCGTTCGTACTTAAATATGGAACTAACCATTCCAATTTTCGCTGTCTCTTATACACATCTCCGAGCCCACGAGACT
+
BABBAFAAD@ABGGGGGBFDGGGHHAFEFHGGHG3GFHFHFHGHGHGEFFEFGHHHGHHHHHGFFFF5FE?FEFHFEEGFEEBHFGFBGFFHHH@FGF3BFGHHHHHFHHFGHHGEGGGHGHHHGHHHFGFHHHHHG/CCGGHGGCCCFG
@M02034:409:000000000-BFKT7:1:2104:14778:14955 1:N:0:28
AAAGTCGAGGTGCCTAAAGTGGCAACCCAGACTCAGTCTAATGTTGGTGGTGTAGAGCTTCCTGTAGCCGCATGGCGTTCGTACTTAAATATGGAACTAACCATTCCAATTTTCGCTGTCTCTTATACACATCTCCGAGCCCACGAGACT
+
AABCBFCCBCABGGGGGGGFGGGHFHFGGHHGHHHHGHHHHHHHHHHEFGFFGHHGHHHHHHHHGHHHHFGGGGHHGGGGFFGHHHHHHHGHHHGGHGHFHHHHHGHHHGHHHHGGGGGHHGHHHHHHHHEHHHFHG?GCGGHGGGGGCH
@M02034:409:000000000-BFKT7:1:2104:23929:14959 1:N:0:28
AAAGTCGAGGTGCCTAAAGTGGCAACCCAGACTAATAATTCGGTTG
+
CCCCCFCCBDBBGGGGGGGGGGGHHHHGGHHGHFAGHHHBAFHFDG
@M02034:409:000000000-BFKT7:1:2104:14675:14964 1:N:0:28
AAAGTCGAGGTGCCTAAAGTGGCAACCCAGACTTTTAATACGGTTGGTGGTGTAGAGCTTCCTGTAGCCGCATGGCGTTCGTACTTAAATATGGAACTAACCATTCCAATTTTCGCTGTCTCTTATACACATCTCCGAGCCCACGAGACT
+
AAAAAFBBBBAAGGGGGGGGGGGHHHHGGHHGHHHHHHHHHHGHGGFEFGEFHHHHHHHGEHHFFHHHHFCGGGHGFGGGGGHHHHHHGHFHHHGFGHGFHGEHHHFFHHHHFGGGGGGEHEHHBHBHFFFHHHH2D?C/CFFFGGFGCG
@M02034:409:000000000-BFKT7:1:2104:8052:14970 1:N:0:28
AAAGTCGAGGTGCCTAAAGTGGCAACCCAGACTACTGGTAATGTTGGTGGT
+
AAAABF3ADDB@GGG5GFBFEFCGHHHGG2GGGHHHHHH5FGHHF52EFGD
@M02034:409:000000000-BFKT7:1:2104:24615:14971 1:N:0:28
AAAGTCGAGGTGCCTAAAGTGGCAACCCAGACTAGTTTTGATGTTGGTGGTGTAGAGCTTCCTGTAGCCGCATGGCGTTCGTACTTAAATATGGAACTAACCATTCCAATTTTCGCTGTCTCTTTTACACATCTCCGAGC
+
BBBBBFBBBBBBGGGGGGGGGGGHHHHGGGHGFHGHHHHH2FGFFFHGA2BFG3F5F5FF5EGHHFFBFFA0BEE1EEEFE?2?GHF3@EGFFH3@EBGHF1BBEFGBFFGHHBEEFFE3FFBF4B4?FGFHGEF2B@GB
@M02034:409:000000000-BFKT7:1:2104:24597:14975 1:N:0:28
AAAGTCGAGGTGCCTAAAGTGGCAACCCAGACTAATTTTGATGTTGGTGGTGTAGAGCTTCCTGTAGCCGCATGGCGTTCGTACTTAAATATGGAACTAACCATTCCAATTTTCGCTGTCTCTTATACACATCTCCGAGCCCACGAGAC
+
BBBBAFBBBDABGGGGGGGGGGGHHHHGGHHGHH3D555AFFGFHHGFGGGGHHHGFFHHHHHHHHHGHGGGGGHHGGGGGGBHHHHHHHHHHGGFFHFGHHHHGHHGHHHHHFGGGGEHHHHHHHHHHHHHFHGBDC?DCFHGGBCGG
@M02034:409:000000000-BFKT7:1:2104:25199:14985 1:N:0:28
AAAGTCGAGGTGCCTAAAGTGGCAACCCAGACTGAGGGGCGTGTTGGTGGTGTAGAGCTTCCTGTAGCCGCATGGCGTTCGTACTTAAATATGGAACTAACCATTCCAATTTTCGCTGTCTCTTATACACATCTCCGA
+
B@BBBFBA?DB@GGGGGGGGFGGHHGHGGHHGHGHFGGGGGGGGFHEEFAEFGFFDGFHHHHHFGBGHBE?FEGHHGGF/EEFGHHFFGHGHHHGHFHHGGHFFBGHFFFBGGHGGGG?DBGHG2GGGHGGB<FF1/<
@M02034:409:000000000-BFKT7:1:2104:16714:14991 1:N:0:28
AAAGTCGAGGTGCCTAAAGTGGCAACCCAGACTACTCAGAATGTTGGTGGTGTAGAGCTTCCTGTAGCCGCATGGCGTTCGTACTTAAATATGGAACTAACCATTCCAATTTTCGCTGTCTCTTATACACATCTCCGAGCCCACGAGACT
+
BBBBBFBBB@ABGGGFGGGFGGGHHHHGGHHGHHHGHFHHFHHGHHHEFGEFHHGFHHHHHHHFGHHHFGGGGGHHGGGEEEBHHGHGFHHHHGGHHGHHHHHHHGFHFGHHHHGEEGGHHHHHHHHHFHDHHHHHD?CGGGHGGCDGGH
@M02034:409:000000000-BFKT7:1:2104:29641:14997 1:N:0:28
AAAGTCGAGGTGCCTAAAGTGGCAACCCAGACTGCGGATAATGTTGGTGGTGTAGAGCTTCCTGTAGCCGCATGGCGTTCGTACTTAAATATGGAACTAACCATTCCAATTTTCGCTGTCTCTTATACACATCTCCGAGCCCACGAGACT
+
BBBBAFBBBBAAGGGGGGGGGGGHHGHGGHHGHHFEGEGFHHHGHHHAFFEFGFHFHHHHHGHHGHHHHGGGGGHFGFFFGGGEHHFHHHHHHHBGFHHHGGGGFHFHHHHHHHGGGGGGFFFHFHHHGHGHGGBDEBCC<FGFGCFGGF
@M02034:409:000000000-BFKT7:1:2104:27280:15000 1:N:0:28
AAAGTCGAGGTGCCTAAAGTGGCAACCCAGACTCGTCCTGATGTTGGTGGTGTAGAGCTTCCTGTAGCCGCATGGCGTTCGTACTTAAATATGGAACTAACCATTCCAATTTTCGCTGTCTCTTATACACATCTCCGAGCCCACGAGAC
+
BBBBBFBBBBAAGCGGGGGGGGGHGHHGGHHGHGGGGGGHDGHFHHGGGGEFAEHBGHHHFHHHHFHGGEFGGGHGGAEEEECEHGFFFGFHGFB3EGDGFHGHFHHHHGHHHHGGGGGGHHGFHHEFGHHHGGFG?/<@FGHGG?/AD
@M02034:409:000000000-BFKT7:1:2104:5335:15003 1:N:0:28
AAAGTCGAGGTGCCTAAAGTGGCAACCCAGAC
+
A@ABAF@A?@ABGGGFFFDAFGGHFHCDGFGE
@M02034:409:000000000-BFKT7:1:2104:5362:15003 1:N:0:28
AAAGTCGAGGTGCCTAAAGTGGCAACCCAGACT
+
A?AA1BAADDAAEBGGC1ABFDFHHGHGGH0FF
@M02034:409:000000000-BFKT7:1:2104:13882:15004 1:N:0:28
AAAGTCGAGGTGCCTAAAGTGGCAACCCAGACTCTGGGGCAGGTTGGTGGTGTAGAGCTTCCTGTAGCCGCATGGCGTTCGTACTTAAATATGGAACTAACCATTCCAATTTTCGCTGTCTCTTATACACATCTCCGAGCCCACGAGACT
+
BBBBBFBBBBBBGGGGGGGBGGGHHHHGGGHGHHHHHHGGGGGHGHGEFEGFGHHHGHHHHHHHGHHHHFGEGGHGGGGGGFGHHHGHHHHHHHFGHHHHGHGHHHHHHHHHHGGGGGGHHHHHHHHHFFHHHHHHGCGGGGGGGGGGGH
@M02034:409:000000000-BFKT7:1:2104:26319:15006 1:N:0:28
AAAGTCGAGGTGCCTAAAGTGGCAACCCAGACTAATACGAAGGTTGGTGGTGTAGAGCTTCCTGTAGCCGCATGGCGTTCGTACTTAAATATGGAACTAACCATTCCAATTTTCGCTGTCTCTTATACACATCTCCGAGCCCACGAGACT
+
CCCCCFCCCCCCGGGGGCGGGGGHHHHGGHHGHHHGHGGBFAEHFAABAAEAABF5B5FGEHHGGEGB3EE0FEE1>?>BE?2?FFGDEGHDFF33FFHG303BFEHDDGDHG?E<E</BDBFF3F?GF?B2BFGBA/<CB<E/AFCA/F
@M02034:409:000000000-BFKT7:1:2104:18651:15009 1:N:0:28
AAAGTCGAGGTGCCTAAAGTGGCAACCCAGACTAATACGCAGGTTGGTGGTGTAGAGCTTCCTGTAGCCGCATGGCGTTCGTACTTAAATATGGAACTAACCATTCCAATTTTCGCTGTCTCTTATACACATCTCCGAGCCCACGAGACT
+
CCCCCFBCCCCBGGGGGGDFGGGHHHHGDHHGHBFGHFHGGGGHHGCGGGGGHEGDHFDGDGHGHFGFHGGEGGHFFEFFFEFECHHBGHHHHHBGHHHHEC3FBGFFHGHHHHFGGEGHHHHHFHHGFHBHHFHFE/@@CFGGG/CDDG
@M02034:409:000000000-BFKT7:1:2104:9876:15010 1:N:0:28
AAAGTCGAGGTGCCTAAAGTGGCAACCCAGACTAATAATAAGGTTGGTGGTGTAGAGCTTCCTGTAGCCGCATGGCGTTCGTACTTAAATATGGAACTAACCATTCCAATTTTCGCTGTCTCTTATACACATCTCCGAGCCCACGAGACT
+
BCCCCFCBCBAAGGGGGGFGGGGHHHHGGHHGHHHHHHHHHHHHHHGGGGEFHHHHHHHHGFHHGHHHHGGGGGHHGGGGGGHHHHHHHHHHHGDHHHHHHHFHHHHGEGHHHHGGGGEFHHHHFHHHHHHHHHHFG?CGGFHFGGGGGH
@M02034:409:000000000-BFKT7:1:2104:21506:15019 1:N:0:28
AAAGTCGAGGTGCCTAAAGTGGCAACCCAGACTAATAAGCAGGTTGGTGGTGTAGAGCTTCCTGTAGCCGCATGGCGTTCGTACTTAAATATGGAACTAACCATTCCAATTTTCGCTGTCTCTTATACACATCTCCGAGCCCACGAGACT
+
BBBBBFBABBABGGGGGGGFGGGHHHHGGHHGHHHHHHHHHHHHGHCBFEFGHHHFHGHHHHHHHHHHHGGFGGHHGGGFFGHHHHHFHHGHHHFHHHHHFFHHHHGGGGHHHHGGGGGHHHHHHHHHBGFHHHHHG@FGGGHGCGGGGH
@M02034:409:000000000-BFKT7:1:2104:11205:15020 1:N:0:28
AAAGTCGAGGTGCCTAAAGTGGCAACCCAGACTACGGGGCATGTTGGTGGTGTAGAGCTTCCTGTAGCCGCATGGCGTTCGTACTTAAATATGGAACTAACCATTCCAATTTTCGCTGTCTCTTATACACATCTCCGAGCCCACGAGACT
+
BBCCCFCCCCCCGGGGGGGFGGGHHHHGGHHGHHHGGGGGGHHHHHGEFGEFHGHGHHHHHHHHHHGHHGGCFGHHGEFGGGFHHHHHHHHHHHGGHHHHHHHHHHGGHHHHHGGGGGFHHGHHGHGHHEHHHHHGGCGGGGGFC@DDGF
@M02034:409:000000000-BFKT7:1:2104:21736:15022 1:N:0:28
AAAGTCGAGGTGCCTAAAGTGGCAACCCAGAATAAGGGTGGTGTAGAGCTTCCTGTAGCCGCATGGCGTTCGTACTTAAATATGGAACTAACCATTCCAATTTTCGCTGTCTCTTATACACTTCTCCGCGCCCACGAGAC
+
BBBBBFBBBBBBGGGGGFGGFGGFFHHGGGHCGFEHHFF2E2FH3FF5DFA5ABBB5A53AE0AAA1>>EFAF2?CGFD34FFFB3F3E33@13BGH4BGFF4G4/EE?EEH4BG4G4F4E3B?GBF?/>/BCDFF/>/?
@M02034:409:000000000-BFKT7:1:2104:14107:15023 1:N:0:28
AAAGTCGAGGTGCCTAAAGTGGCAACCCAGACTTCTCAGTATGTTGGTGGTGTAGAGCTTCCTGTAGCCGCATGGCGTTCGTACTTAAATATGGAACTAACCATTCCAATTTTCGCTGTCTCTTATACACATCTCCGAGCCCACGAGACT
+
BBABBFBBBBAAGFGFGGGFGBDFHHHGGDHFBFGHFHHGHHHHHFHFFEGFHHGFGHHHGHHFFGFGHGGGGEFHGGGGGGHHHH4DEFGHGHHHHHEFFHBGHHHEHGHHHF/AEAEGHGHHHHGFDGEFFGDFG@@DDGGGGGG//F
@M02034:409:000000000-BFKT7:1:2104:21751:15031 1:N:0:28
AAAGTCGAGGTGCCTAAAGTGGCAACCCAGAATAAGGGTGGTGTAGAGCTTCCTGTAGCCGCATGGCGTTCGTACTTAAATATGGAACTAACCATTCCAATTTTCGCTGTCTCTTATACACATCTCCGAGCCCACGAGACTCCTGAGCA
+
BBBBBFBBBBBBGGGGG4BGGGGHHHHGGHHFHHHHHGHCCEDHHHHFHHHHHHHHGHHFEGEGGHGEEFFEFEAGGFG3BGHFFEFHHHHHHGHFHFHHFHHHHGGEGGHHHHHHHGEFGHHGHHHGCD/@FFEC<CEGHHHGHBGHH
@M02034:409:000000000-BFKT7:1:2104:21719:15031 1:N:0:28
AAAGTCGAGGTGCCTAAAGTGGCAACCCAGACTAGT
+
CCCCCFCBCCBCGGGGGGGGGGGHHHHGGHHGH335
@M02034:409:000000000-BFKT7:1:2104:20178:15035 1:N:0:28
AAAGTCGAGGTGCCTAAAGTGGCAACCCAGACTACGAATCAGGTTGGTGGTGTAGAGCTTCCTGTAGCCGCATGGCGTTCG
+
AAABAD>A?DAACF5BG4B6BFFF4FCEGC2BGFFED2C25AF53BE2AE1B1BAEGHAG5BGGGDG53AE>EA1AE?/1B
@M02034:409:000000000-BFKT7:1:2104:21703:15040 1:N:0:28
AAAGTCGAGGTGCCTAAAGTGGCAACCCAGACTACTAAGCATGTTGGTGGTGTAGAGCTTCCTGTAGCCGCATGGCGTTCGTACTTAAATATGGAACTAACCATTCCAATTTTCGCTGTCTCTTATACACATCTCCGAGCCCACGAGAC
+
BBCCCFCCCCBCGGGGGGGGGGGGHHHGGHHGH33DGHH3B5GGGHHEFGGGHHHHHHHHHHHHHHHGHGGGGGHHGGGGGGHHHHHGHHHHHGDFHHGHHGHHHHGHFHHHHHGGGGGHHHHHGHHHHHHHHHHHF/DCGGHGGFCGG
@M02034:409:000000000-BFKT7:1:2104:16522:15042 1:N:0:28
AAAGTCGAGGTGCCTAAAGTGGCAACCCAGACTAATAATACTGTTGGTGGTGTAGAGCTTCCTGTAGCCGCATGGCGTTCGTACTTAAATATGGAACTAACCATTCCAATTTTCGCTGTCTCTTATACACATCTCCGAGCCCACGAGACT
+
CCCCCFCCCCCCGGGGGGGGGGGHHHHGGHHGHHGHHHHHHHHHHHHGGGEFHHHHHHHHHHHHHHHHHFGGGGHHGGGGFGFHHHHGHHGHHHFHHHHHHHGHHHGHHHHHHHGGGFFFHHHHHHFHHHFHHHHHFBCFGGHGGGGGGH
@M02034:409:000000000-BFKT7:1:2104:7409:15049 1:N:0:28
AAAGTCGAGGTGCCTAAAGTGGCAACCCAGACTGGGCGGGGGGTTGGTGGTGTAGAGCTTCCTGTAGCCGCATGGCG
+
BCCCAFACCBBBGGGGGGGGGGFHHHHGGHHGHH22A2EEGC-<<@@<..CC<:C00:;:0CCC;0;0:AC-CD..9
@M02034:409:000000000-BFKT7:1:2104:22346:15049 1:N:0:28
AAAGTCGAGGTGCCTAAAGTGGCAACCCAGACTTCGAATCCTGTTGGTGGTGTAGAGCTTCCTGTAGCCGCATGGCGTTCGTACTTAAATATGGAACTAACCATTCCAATTTTCGCTGTCTCTTATACACATCTCCGAGCCCACGAGACT
+
BCCCCFCCCC>AGGGGGGGGGGGHHHHGGHHGHHHGHHHGGHHHHHHGGGEFGHHFHHHHHHHHHHHHHGGGGGHGGGGGGFHHHHGHHHHHHHHHHHHHHHHHHHHHHHHHHHGGGGGHHHHHFHHHGHGHHHHHG?DFGGHGGCGGGF
@M02034:409:000000000-BFKT7:1:2104:2665:15049 1:N:0:28
AAAGTCGAGGTGCCTAAAGTGGCAACCCAGACTGGTTATGGTGTTGGTGGTGTAGAGCTTCCTGTAGCCGCATGGCGTTCGTACTTAAATATGGAACTAACCATTCCAATTTTCGCTGTCTCTTATACACATCTCCGAGCCCACGAGACT
+
BBBBBFBBBBBBGGGGGGGGGGGHHHHGGHHGHB2F35BAG5BGFHHGFGEFGHHHHHHHHHHHHHHHHGGGGGHHGFGGGGHHHHHGHHGHHHHHHHGFHFGGFHHHGHHHHHGGGGGHHHHHGHHHFHHHHHGHG?DCDGHGGGGGGF
@M02034:409:000000000-BFKT7:1:2104:13371:15058 1:N:0:28
AAAGTCGAGGTGCCTAAAGTGGCAACCCAGACTTTTCCGACTGTTGGTGGTGTAGAGCTTCCTGTAGCCGCATGGCGTTCGTACTTAAATATGGAACTAACCATTCCAATTTTCGCTGTCTCTTATACACATCTCCGAGCCCACGAGACT
+
BBCCCFCCCCAAGGGGGGGGGGGHHHHGGHHGHHHHHHGGGGGHHHHGFGEFGHHGHHHHHHHHGFHHHGGGGGGHGGGGGEFHGHEHHGFHHHHFHHGHHHHHHHFHFHHGHHGGGGGHHFHHGHGHHHHHHHFGG/B@DEHFGGGGGH
@M02034:409:000000000-BFKT7:1:2104:28637:15062 1:N:0:28
AAAGTCGAGGTGCCTAAAGTGGCAACCCAGACTCAGAATAAGGTTGGTGGTGTAGAGCTTCCTGTAGCCGCATGGCGTTCGTACTTAAATATGGAACTAACCATTCCAATTTTCGCTGTCTCTTATACACATCTCCGAGCCCACGAGACT
+
AAAAAFAAAA>AGGF111FGGGG0FGHGGG0AGGHFHHHHEFFFGFGGGGEFHFHFHHHHGHHHGFHFHFGGGFHHGGGEGGHHHHGEHHGHHF1FFHDFHHHHHHHHHGHHHGGGGGGHHHGHBGFFFF1G1FFG?/BC?FGEG/A<AF
@M02034:409:000000000-BFKT7:1:2104:6927:15070 1:N:0:28
AAAGTCGAGGTGCCTAAAGTGGCAACCCAGACTGGTACTCAGGTTGGTGGTGTAGAGCTTCCTGTAGCCGCATGGCGTTCGTACTTAAATATGGAACTAACCATTCCAATTTTCGCTGTCTCTTATACACATCTCCGAGCCCACGAGACT
+
BABBAFBBBBAAFFGGGGGGGFFHHGHGGHHGHHHHHHHHHHHHHHGEFEEFGHHGHGHHHHHHHGHHHGGGGGHGGEGGGGGEGHGHHHHHHGDGHHHHHHHHHHHHHHHHHHGGGEFGFHHGFHHHHHHHFHGHGBDCCGHGGGGGGG
@M02034:409:000000000-BFKT7:1:2104:6583:15070 1:N:0:28
AAAGTCGAGGTGCCTAAAGTGGCAACCCAGACTATGAATTCTGTTGGTGGTGTAGAGCTTCCTGTAGCCGCATGGCGTTCGTACTTAAATATGGAACTAACCATTCCAATTTTCGCTGTCTCTTATACACATCTCCGAGCCCACGAGACT
+
BBBBBFBBBBABGGGGGGGEGGFFHHHGGGHCGFHH55FGFFGGFFEGGGGGCFH5FHGH5GGHADD5GEGEGGGGGEGGGGECGFHFFHEFEG33FGGHFGHGBGH4GGHHHFEGGE?3FGHFFGFHEFHHFGDFB/CGGFHGC?@DDD
@M02034:409:000000000-BFKT7:1:2104:9913:15071 1:N:0:28
AAAGTCGAGGTGCCTAAAGTGGCAACCCAGACTCTTGATCGTGTTGGTGGTGTAGAGCTTCCTGTAGCCGCATGGCGTTCGTACTTAAATATGGAACTAACCATTCCTATTTTCGCTGTCTCTTATACACATCTCCGAGCCCACG
+
?3AABFBBDDABGFGGGGGDDFF4ECGAFHHGFCGFE5GFFGFHGC222AFFGBF5A53FD3GFFDDF3A?0BEHA>?EFE?2B?BD3FFDHHF33B3GH303BGEF44B?FH4/<?</FB4FG4F2GBC1FB?D1/<@?DG//>
@M02034:409:000000000-BFKT7:1:2104:14470:15094 1:N:0:28
AAAGTCGAGGTGCCTAAAGTGGCAACCCAGACTTCTAAGAATGTTGGTGGTGTAGAGCTTCCTGTAGCCGCATGGCGTTCGTACTTAAATATGGAACTAACCATTCCAATTTTCGCTGTCTCTTATACACATCTCCGAGCCCACGAGACT
+
ABBBAFCCCCAAGGGGGGGGGGGHHHHGGHHGHHHHHHHHHHHGHHHEFGAFGGHGHHHGHHHHGHHGHGGGGGHGGGGGFGHHHHHHHHHHHHHFFGFFGHHHHGHHHHGHHHGGGGGHHFHHGHDHFHEHHHHFG@DGGGHGG/@EFH
@M02034:409:000000000-BFKT7:1:2104:9860:15094 1:N:0:28
AAAGTCGAGGTGCCTAAAGTGGCAACCCAGAAGGTTGGTGGTGTACAGCTTCCTGTAGCCGCATGGCGTTCGTACTTAAATATGGAACTAACCATTCCAATTTTCGCTGTCTCTTATACACATCTCCGAGCCCACGAGACTCCTGAGCAT
+
CCCCCFCCCBAAGGGGGGGGGGGHHHHGGHHHHHHHHGGGGGGHHHHHHHHHHHHHHHHHGFEGGHHGGGGGGGFGHHHHHHHHHHHHHHHHHHHHHHHHGHHHHGGGGGHHHHHHHFHFHHHHHHGC@CGGEHGGGGGGHHHHHHHHHG
@M02034:409:000000000-BFKT7:1:2104:26872:15097 1:N:0:28
AAAGTCGAGGTGCCTAAAGTGGCAACCCAGACTAAGAA
+
?AAAAF@>3AA?FGGFGFFFBEFFG4FEFHC233B335
@M02034:409:000000000-BFKT7:1:2104:14020:15104 1:N:0:28
AAAGTCGAGGTGCCTAAAGTGGCAACCCAGACTGGGAAGAATGTTGGTGGTGTAGAGCTTCCTGTAGCCGCATGGCGTTCGTACTTAAATATGGAACTAACCATTCCAATTTTCGCTGTCTCTTATACACATCTCCGAGCCCACGAGACT
+
BCCCBFBCBCBBGGGGGGGGGGGGHHHGGHHGHHHHGHFHHGHFGHHEFGBFFHHGHHHHGHHHFFHHHEEEGGHHGEGGGGHHHHFHGHHHHHHHGHHHHHFHHHHGHHHHHHGGGGGHHHHHHHHGHHHHHHHFGDDGGGHGGGGGGH
@M02034:409:000000000-BFKT7:1:2104:13050:15106 1:N:0:28
AAAGTCGAGGTGCCTAAAGTGGCAACCCAGACTGTGAATACGGTTGGTGGTGTAGAGCTTCCTGTAGCCGCATGGCGTTCGTACTTAAATATGGAACTAACCATTCCAATTTTCGCTGTCTCTTATACACATCTCCGAGCCCACGAGAC
+
CCCCCFCCCCABGGGGGGGGGGGHHHHGGHHGHHGHHFFFDHFHGGGGFGEFGHHHHHHHHHHHHHHHHGGGGGHHGGGGGFFHHHHHGHHHHHFGHHHHHHGHHHHHHHHHHHGGGGGGHGHHHHGHHGGHHHHHGGFGGGHGGGGDG
@M02034:409:000000000-BFKT7:1:2104:22326:15108 1:N:0:28
AAAGTCGAGGTGCCTAAAGTGGCAACCCAGACTCCTAAGAAGGTTGGTGGTGTAGAGCTTCCTGTAGCCGCATGGCGTTCGTACTTAAATATGGAACTAACCATTCCAATTTTCGCTGTCTCTTATACACATCTCCGAGCCCACGAGACT
+
BBBBBFBBBBBBGGGGGGGGGGGHHHHGGHHGHHHHHHHHHHHHGGEEFGGFGHHFHFHHHHHHHHHEHGGGGGHHGEEGGGGHFHHDGHGFHHFGHHHHHGGHHHHEDGFHHHGGGGGHHHHHHHHHGGGGFFFHG?CCGGHFGGGFGH
@M02034:409:000000000-BFKT7:1:2104:13024:15119 1:N:0:28
AAAGTCGAGGTGCCTAAAGTGGCAACCCAGACTCGGCAGGATGTTGGTGGTGTAGAGCTTCCTGTAGCCGCATGGCGTTCGTACTTAAATATGGAACTAACCATTCCAATTTTCGCTGTCTCTTATACACATCTCCGAGCCCACGAGACT
+
BBB?AFAADBAAGGGGGGGFGGDHHHFGGCGGHHGGGGGGGHHFHGHGFGGFGBGFGFHHGHHHHHHHHGGGGGHHGGGGGGFHHHHFHHGHHGFGHHFHHHFGHHHFGHHHHHGGGGGHHFFHDGFGBGFHHGGHDCCCGGHGGDG/EH
@M02034:409:000000000-BFKT7:1:2104:11182:15120 1:N:0:28
AAAGTCGAGGTGCCTAAAGTGGCAACCCAGACTAGTAGTAAGGTTGGTGGTGTAGAGCTTCCTGTAGCCGCATGGCGTTCGTACTTAAATATGGAACTAACCATTCCAATTTTCGCTGTCTCTTATACACATCTCCGAGCCCACGAGACT
+
A@AAAFAA1@1>1BBGFBGBFFFFHHH00GHEHFFFHFEGBDF1B0EE/?ABABG2GFHHFFHHHHGFHFCEEEHFGG?EEEFEHHGHHF2@GFB1BBGFF0FFGFFHHFHHGHC/EE?GFHHHGG2FB11FGH>FG?@CCGEFG//<?G
@M02034:409:000000000-BFKT7:1:2104:24085:15122 1:N:0:28
AAAGTCGAGGTGCCTAAAGTGGCAACCCAGACTAGGGCGGAGGTTGGTGGTGTAGAGCTTCCTGTAGCCGCATGGCGTTCGTACTTAAATATGGAACTAACCATTCCAATTTTCGCTGTCTCTTATACACATCTCCGAGCCCACGAGACT
+
BABAAFBBBDABGGFEFFG6FGGFHHHGGHFGHHHGGHGGEGEEGHGEFAFFGGHFHFFHFGGGFGFFFGGGGFGFEEGGG?FFGHHBGGDGFEBFFFBFGHDHBGGFFGBHGHGAD/?FGGHHHHG?BG1C??FFGCCDGGHGGGGGA<
@M02034:409:000000000-BFKT7:1:2104:24307:15127 1:N:0:28
AAAGTCGAGGTGCCTAAAGTGGCAACCCAGACTCAGCATCAGGTTGGTGGTGTAGAGCTTCCTGTAGCCGCATGGCGTTCGTACTTAAATATGGAACTAACCATTCCAATTTTCGCTGTCTCTTATACACATCTCCGAGCCCACGAGACT
+
BABBBFBBBBABGGGGGGGGGGGHHHHGGHHGHHHHHFHHH3GGHHGGFGFFHHHHHHHHHHHHHHHHHGGGGGHHGGGGGGCGGHHGHGHHHGGHHHHFHHHHHHHFFHHHHHGGGGGHHHHHEHHHHHHHFHGHFGGGGGGGGGGGFF
@M02034:409:000000000-BFKT7:1:2104:28368:15128 1:N:0:28
AAAGTCGAGGTGCCTAAAGTGGCAACCCAGACTGCGAAGCAGGTTG
+
BBBBAFBBBBBBGGGGGGGGGGGHFHHGGHHGHHC?EAAAGFGAFG
@M02034:409:000000000-BFKT7:1:2104:7156:15128 1:N:0:28
AAAGTCGAGGTGCCTAAAGTGGCAACCCAGACTTCGAGTCAGGTTGGTGGTGTAGAGCTTCCTGTAGCCGCATGGCGTTCGTACTTAAATATGGAACTAACCATTCCAATTTTCGCTGTCTCTTATACACATCTCCGAGCCCACGAGACT
+
CCCCCFBCCCCCGGGGFGGGGGGGHHHGGHHGHHHGHHHHHHHGGHCEFEAFGHHHHHHHHHHHHHHGHGGGGEHHGGGGGGHHHH4FGHFHHHGHGHHGFHGHHHGHGGHHHHGGGGGFHFFHBHHHHHHHGHGFD/DCGGHGG/CGDG
@M02034:409:000000000-BFKT7:1:2104:4103:15129 1:N:0:28
AAAGTCGAGGTGCCTAAAGTGGCAACCCAGACTTCTACTTCGGTTGGTGGTGTAGAGCTTCCTGTAGCCGCATGGCGTTCGTACTTAAATATGGAACTAACCATTCCAATTTTCGCTGTCTCTTATACACATCTCCGAGCCCACGAGACT
+
BBBBBFBABBAAFGGGFGFGGGGHGHHG2FFGHGFGHCHHH2EFGGGEFGGGHHGFHGHG5GHHHHEFFFG0EFH1EEGEFE2?FGHGFFFHHH33BFFCFFBGFFGFGGHHHHGDGGFFDBFHFGFFFCGHHGG2E@?C@FFGGFCGGH
@M02034:409:000000000-BFKT7:1:2104:4125:15134 1:N:0:28
AAAGTCGAGGTGCCTAAAGTGGCAACCCAGACTTTTACT
+
A1AAAF?ADDAAGCGFGGGFGFGHHHHGFCHGHD1DA1D
@M02034:409:000000000-BFKT7:1:2104:26116:15137 1:N:0:28
AAAGTCGAGGTGCCTAAAGTGGCAACCCAGCGGCGGGGT
+
AAAAAFAA1D>1FCFDFGABFAFA1FGFF0FE0AEA//>
@M02034:409:000000000-BFKT7:1:2104:13022:15137 1:N:0:28
AAAGTCGAGGTGCCTAAAGTGGCAACCCAGACTCGGCAGGATGTTGGTGGTGTAGAGCTTCCTGTAGCCGCATGGCGTTCGTACTTAAATATGGAACTAACCATTCCAATTTTCGCTGTCTCTTATACACATCTCCGAGCCCACGAGACT
+
ABBAAFBBBBBBGGGGGGGFGGGHHHHGGHHGHHGGGGGGFHHHHHHGGGGGHHHHHHHHHHHHHDHHHGGEEGHAFGGGGGFHHHHHHHHHHGFFHHGHHHGGHHHHHGHHHHGGGGGHHHHHFF3DDG2FGHFHGFGFGGHEGFGGGG
@M02034:409:000000000-BFKT7:1:2104:10584:15139 1:N:0:28
AAAGTCGAGGTGCCTAAAGTGGCAACCCAGACTTGGAATCAGGTTGGTGGTGTAGAGCTTCCTGTAGCCGCATGGCGTTCGTACTTAAATATGGAACTAACCATTCCAATTTTCGCTGTCTCTTATACACATCTCCGAGCCCACGAGACT
+
BBABBDABBBABGGGGBGGGGFGBFCFDFHGGHHHFGFFBGHFHHHGEFEEFHFGFHGHHHFHGHHHEHGECEGHHGGGFGEFFGFBFGHFHHHBBFHGHHHHGHGFGFGHHHHEGGEGFHHHHDG4GGFDHFHFFC//@DFHGC?GGFF
@M02034:409:000000000-BFKT7:1:2104:11095:15140 1:N:0:28
AAAGTCGAGGTGCCTAAAGTGGCAACCCAGACTCAGTGTCAGGTTGGTGGTGTAGAGCTTCCTGTAGCCGCATGGCGTTCGTACTTAAATATGGAACTAACCATTCCAATTTTCGCTGTCTCTTATACACATCTC
+
ABBBAFBBBBBBGGGGGGGGGGGHHHHGGHHGHFFGBGHBFHF53GE2FDGFFBFFFDGH5FGHHEGFGGG?EEG1E?EFEEEFGHHHEGFFGF33GHHHEE3BGGHB4FDGGDEGGG<GHFGF4?4BF22?GGH
@M02034:409:000000000-BFKT7:1:2104:24098:15140 1:N:0:28
AAAGTCGAGGTGCCTAAAGTGGCAACCCAGACTAGGGCGGAGGTTGGTGGTGTAGAGCTTCCTGTAGCCGCATGGCGTTCGTACTTAAATATGGAACTAACCATTCCAATTTTCGCTGTCTCTTATACACATCTCTGAGCCCACGAGACT
+
BBBBAFBBBBBBGGGG4GGGGGGFGHHGGHHGBG3CGCFGEEFEFHGE??EFGFFGHHHHHHHHHHHEHGGGGGHFGGGGGGHHHGHBDGB4B33EGHHFFH2GFGGFGHHHHHGGGGAGHFFHFHFGFFHHHHH1??DBGCHGGGG.AG
@M02034:409:000000000-BFKT7:1:2104:16617:15155 1:N:0:28
AAAGTCGAGGTGCCTAAAGTGGCAACCCAGACTTCGCGGGGTGTAGAGCTTCCTGTA
+
BBBABFBBBBAAGFGGGGGFGGGHHHHGGGHGH5AFG22AEFGG3GFGEFGBCDFB@
@M02034:409:000000000-BFKT7:1:2104:8778:15155 1:N:0:28
AAAGTCGAGGTGCCTAAAGTGGCAACCCCGACTACTAAGGGTGTTGGTGGTGTAGAGCTTCCTGTAGCCGCATGGCGTTCGTACTTAAATATGGAACTAACCATTCCAATTTTCGCTGTCTCGTATACACATCTC
+
>1>>AF@A>1A>CGFGGGGG11AFFHHG0AAE0EGHB21FFGGGACAEG/BFGDFF11FG1FGHHHHHEEGGGGFFCEGFAEFAGFGFBG2GH11FGHGECCGG1GB2FEF>D2/?EECBFD0?/F12F11<<DF
@M02034:409:000000000-BFKT7:1:2104:7233:15173 1:N:0:28
AAAGTCGAGGTGCCTAAAGTGGCAACCCAGACTAATCCTCAGGTTGGTGGTGTAGAGCTTCCTGTAGCCGCATGGCGTTCGTACTTAAATATGGAACTAACCATTCCAATTTTCGCTGTCTCTTATACACATCTCCGAGCCCACGAGACT
+
BBBBBFBBBBBBGGGGGGGGGGGHHHHGGHHGHHHHHHHHHHGGHHGGFEGFHHHHHHHHHHHHHGHHHGGGGGHHGGGGGGHHHHHHDFHHHHHGHHFHHHHHHGHHHHHHHHGGGGFBHHHHGHFGHHHHHHFGFCCGCEEGGG@/AF
@M02034:409:000000000-BFKT7:1:2104:8765:15175 1:N:0:28
AAAGTCGAGGTGCCTAAAGTGGCAACCCAGACTACTAAGGGTGTTGGTGGTGTAGAGCTTCCTGTAGCCGCATGGCGTTCGTACTTAAATATGGAACTAACCATTCCAATTTTCGCTGTCTCTTATACACATCTCCGAGCCCACGAGACT
+
BCCCBFCABDBBGGGGGGGFGGGHHHHGGHHGHHGHHHHHHHGFEGEEFGAFGHHHHGHHHGHHGHHHFGGGGGHHGGGGGGHHHHHHHHHHHHGFGFFGHHGHHHHHHHHHHFGGGGGHHHHFGHHHHGFHHHHHGGGGGGHGGGGGGG
@M02034:409:000000000-BFKT7:1:2104:24113:15177 1:N:0:28
AAAGTCGAGGTGCCTAAAGTGGCAACCCAGACTCCGGGTACGGTTGGTGGTGTAGAGCTTCCTGTAGCCGCATGGCGTTCGTACTTAAATATGGAACTAACCATTCCAATTTTCGCTGTCTCTTATACACATCTCCGAGCCCACGAGACT
+
CCCCBFBCCCCCGGGGGGGGGGGHHHHGGHHGHHHGCEGGHGGFFGGFFEGFGFHEFHHHHHHHHHHHGGGGGGHAFDFGFFFHHHHGHHFGGH3?FHHH3FGGHHGHHHHHHHGGGGGHHHHHGHHHHHHHFGHHGDGGGGHGGGGCGH
@M02034:409:000000000-BFKT7:1:2104:5095:15179 1:N:0:28
AAAGTCGAGGTGCCTAAAGTGGCAACCCAGACTCAGAATAAGGTTGGTGGTGTAGAGCTTCCTGTAGCCGCATGGCGTTCGTACTTAAATATGGAACTAACCATTCCAATTTTCGCTGTCTCTTATACACATCTCCGAGCCCACGAGACT
+
BBCCCFCCCCCCGGGGGGFGGGGHHHHGGHHGHHHHHHHHHGHHHHGEFGEGHHHGHHHHHHHHGHHHHGGGGGGHGGGGGGHHHHHHHHHHHHHHGHHGHHGHHHFHHHHHHHGGGGGHHHHHFHHHHHHHHHHGGBDGGGHGGGGGGF
@M02034:409:000000000-BFKT7:1:2104:16307:15180 1:N:0:28
AAAGTCGAGGTGCCTAAAGTGGCAACCCAGACTTGGGGTGGTGTAGAGCTTCCTGTAGCCGCATGGCGTTCGTACTTAAATATGGAACTAACCATTCCAATTTTCGCTGTCTCTTATACACATCTCCGAGCCCACGAGACTCCTGAGCAT
+
ABBBAFAABBABGGGGGGFGGGGGHHHGGHHGH5AFGAFGCDFHGGHHGEFHGHGHHGHHEEEEGHHGEFFEEFFFHFGHHFHFGFFFGHBGHHFHHHHEHGFHEFGG/<GGFDDFGGGFFHHFDFGCC//BFHGG//ADHHGHBGHFHF
@M02034:409:000000000-BFKT7:1:2104:24092:15185 1:N:0:28
AAAGTCGAGGTGCCTAAAGTGGCAACCCAGACTAATGGTAATGTTGGTGGTGTAGAGCTTCCTGTAGCCGCATGGCGTTCGTACTTAAATATGGAACTAACCATTCCAATTTTCGCTGTCTCTTATACACATCTCCGAGCCCA
+
BBBBBFAADBABGGGGGGGGGGGHHHHGGHHGH33DF55AF5FGHHHEFGGEGGHFHHHHHHHHHFHEGFGCFGEGGGGGGGFHHHHGHFHGHHEFHHFFFFGGHHHBFGGHHGEFFF/DD4GGEFHBGFFHB3FDDBGGCFE
@M02034:409:000000000-BFKT7:1:2104:7584:15186 1:N:0:28
AAAGTCGAGGTGCCTAAAGTGGCAACCCAGACTGCTAATCCTGTTGGTGGTGTAGAGCTTCCTGTAGCCGCATGGCGTTCGTACTTAAATATGGAACTAACCATTCCAATTTTCGCTGTCTCTTATACACATCTCCGAGCCCACGAGACT
+
BBBBAFBBBBBBGGGGGGGGGGGHHHHGGHHGH33F55D355BFGHHGGGGGHHHHHHHHHHHHHHHHHGGGGGHHGGGGGGHHHHHGHHGHHHDGGHFHHGHHHHHGFHHHHHGGGGGGGGHHFHFHFHHHGHHFGCGGGGHGGGGGGF
@M02034:409:000000000-BFKT7:1:2104:17942:15194 1:N:0:28
AAAGTCGAGGTGCCTAAAGTGGCAACCCAGACTACTGCGGTGGTTGGTGGTGTAGAGCTTCCTGTAGCCGCATGGCGTTCGTACTTAAATATGGAACTAACCATTCCAATTTTCGCTGTCTCTTATACACATCTCCGAGCCCACGAGACT
+
BABCCFCCCCCCGGGGGGGGGGGHHHHGGGHGHGHHGHGGEEGEFGGGGGFFHFHFHHHHHFHHHHHHHGGGGGHGGGGGGGHHHHHGFGBGHHFFHFGHHHHHHHHGFGHHHFGGGGFHGHHHHHFHFGHFHHHFGGGGGGHGGGGGGH
@M02034:409:000000000-BFKT7:1:2104:19447:15195 1:N:0:28
AAAGTCGAGGTGCCTAAAGTGGCAACCCAGACTCAGAATTCGCTTGGTGGTGTAGAGCTTCCTGTAGCCGCATG
+
CDCDCFCCCCCCGGGGGGGGGGGHHHHGGHGGHB333BD5D222AF2AA1EEA3D5A53B5GGA5555BAE0BB
@M02034:409:000000000-BFKT7:1:2104:12433:15200 1:N:0:28
AAAGTCGAGGTGCCTAAAGTGGCAACCCAGACTCCGCCGGCTGTTGGTGGTGTAGAGCTTCCTGTAGCCGCATGGCGTTCGTACTTAAATATGGAACTAACCATTCCAATTTTCGCTGTCTCTTATACACATCTCCGAGCCCACGAGACT
+
BBBBBFBBBBABGGGGFGGFGGGHHHHGGFHGHHHGGGGGGGGHHHHGGGABFGHGHHHHHHHGFHHHHGGCGGHHFEGGGFHHHHFHHHHHHHFHHHFGGHGHGHHHGHHHHHGGGFGHHHHHBGGDGHFHHHHFG?GGGFEGGGGGGH
@M02034:409:000000000-BFKT7:1:2104:9777:15205 1:N:0:28
AAAGTCGAGGTGCCTAAAGTGGCAACCCAGACTGATAAGGTTGTTGGTGGTGTAGAGCTTCCTGTAGCCGCATGGCGTTCGTACTTAAATATGGAACTAACCATTCCAATTTTCGCTGTCTCTTATACACATCTCCGAGCCCACGAGACT
+
BBBBBFBBBBBBGGGGGGGGGGGGFHHGGHHGHHHHHGHFFGHGHHHGGGEFHHHHHHHHHGHHGFHHHGGGGGHHGGGFFFFHHHHHHHHHHHFFHHHHHHHGFHHFHHHHHHGGGGGGGHHHFHHHHHHHHGHEDCGGGGHGGGGDFH
@M02034:409:000000000-BFKT7:1:2104:3010:15208 1:N:0:28
AAAGTCGAGGTGCCTAAAGTGGCAACCCAGACTCATCCGTCTGTTGGTGGTGTAGAGCTTCCTGTAGCCGCATGGCGTTCGTACTTAAATATGGAACTAACCATTCCAATTTTCGCTGTCTCTTATACACATCTCCGAGCCCACGAGACT
+
CCCCCFCCCCCCGGGGGGGGGGGFHHHGGGHGHHFGH3E2A2FGHHHEFEBFHHHHHHHHHHHHHHHHHGGGGGHHGGGGGGHHHHGFFHHHHHGHFGFHHHFHHHHGHGHHHHGFGGGHHGHHBGHHHHHHHHFDF@DGGGHGGGGGGB
@M02034:409:000000000-BFKT7:1:2104:12448:15208 1:N:0:28
AAAGTCGAGGTGCCTAAAGTGGCAACCCAGACTCCGCCGGCTGTTGGTGGTGTAGAGCTTCCTGTAGCCGCATGGCGTTCGTACTTAAATATGGAACTAACCATTCCAATTTTCGCTGTCTCTTATACACATCTCCGAGCCCACGAGACT
+
AAAB>FBADDAAGGGFGGGFGGGHGGCGFHHFHHHGGGGGGGGHHGG1BEEFEGGGHHGHGFHGFGHFGEEGGGHFFEFFFEFAGHHHHHGFGF3?FFHHHAGFHHEEHHHHHFGGGG?FHGHEFGFFHGGB<FFFG@DFGGHGGCGGGF
@M02034:409:000000000-BFKT7:1:2104:11630:15209 1:N:0:28
AAAGTCGAGGTGCCTAAAGTGGCAACCCAGACTAATAAGACTGTTGGTGGTGTAGAGCTTCCTGTAGCCGCATGGCGTTCGTACTTAAATATGGAACTAACCATTCCAATTTTCGCTGTCTCTTATACACATCTCCGAGCCCACGAGACT
+
CCCCCFCCCCBBGGGGGGGGGGGHHHHGGHHGHHHHHFHHHHHHHHHEFGGGHHHGHHHHHHHHHHHHGGGGGGHHGGGGGGEHHHGHHHHHHHGHHHHHHFHHHHHHHHHHHHGGGGFHHHHHGG4FHHHHHHHHGCGGGGFGDGGGGH
@M02034:409:000000000-BFKT7:1:2104:22900:15214 1:N:0:28
AAAGTCGAGGTGCCTAAAGTGGCAACCCAGACTGGGGAGTCTGTTGGTGGTGTAGAGCTTCCTGTAGCCGCATGGCGTTCGTACTTAAATATGGAACTAACCATTCCAATTTTCGCTGTCTCTTATACACATCTCCGAGCCCACGAGACT
+
BBCCAFBABCBAGGGGGGGGGGGHHHHGGHHGHHHHGGGGHHFHHHHGGGGGHHHHHHHHHHHHHHHHHGGGGGHHGGGGGGEHHHHDFGBHHGDHHHHFFHGHHHGHFHHHHEGGGGGHHHHH3FFGGGGHHHHHGCCGGGHGGGGDFG
@M02034:409:000000000-BFKT7:1:2104:5919:15217 1:N:0:28
AAAGTCGAGGTGCCTAAAGTGGCAACTTTGCGTCCTGTTGGTGGTGTAGAGCTTCCTGTAGCCGCATGGCGTTCGTACTTAAATATGGAACTAACCATTCCAATTTTCGCTGTCTCTTATACACATCTCCGAGCCCACGAGACTCCTGAG
+
BBBBBFAADBBBGGGGGGGGGGGHGHGHHFHGGGGGHHGHHEGEEFHHHHGGHHHHHHHHHGHGGFEGHGGGGGFEFGHHGFFGBHHHGHBHFHHHGHGGGGGGGHHGGGGGEGHHHGFHFEDGHHHHHDFCCGGGEGGGGGGHHHHH1G
@M02034:409:000000000-BFKT7:1:2104:22182:15217 1:N:0:28
AAAGTCGAGGTGCCTAAAGTGGCAACCCAGAGGCTTGTTGGTGGTGTAGAGCTTCCTGTAGCCGCATGGCGTTCGTACTTAAATATGGAACTAACCATTCCAATTTTCGCTGTCTCTTATACACATCTCCGAGCCCACGAGACTCCTGAG
+
BBBBBFAABBBBGGGGGGGGGGGHHGHFGHHEFGGHG2BGHGGGEEG3AGGHGHGFFFB5FFBE0AAFH1EEEAEEBGGHGH3B@GHF@FFFGHB?DFFHB4?BDGF4E?EF?BFHHFHHEHDFFFGFF2?B/BDFHGG?DGGFGHHGH?
@M02034:409:000000000-BFKT7:1:2104:8974:15222 1:N:0:28
AAAGTCGAGGTGCCTAAAGTGGCAACCCAGACTAATAATAAGGTTGGTGGTGTAGAGCTTCCTGTAGCCGCATGGCGTTCGTACTTAAATATGGAACTAACCATTCCAATTTTCGCTGTCTCTTATACACATCTCCGAGCCCACGAGACT
+
CCCCCFCCCCBCGGGGGGGGGGGHHHHGGHHGHHHHHHHHHGHHHHGEGGGFGGHHHGHHHHHHHHHHHGGGFGHHGGGGGGHHHHFHHHHHHHHHHGHHHHHHHHHHHHHHHHGGGGGGHHHHHHEHHHHHHHHEGGGGGGHGGDGDGH
@M02034:409:000000000-BFKT7:1:2104:19241:15222 1:N:0:28
AAAGTCGAGGTGCCTAAAGTGGCAACCCAGACTATTC
+
BBBBBFBBBBBBGGGGBGGGGGGHHHHGGHHGHH555
@M02034:409:000000000-BFKT7:1:2104:11642:15222 1:N:0:28
AAAGTCGAGGTGCCTAACGTGGCAACCCAGACTAATAAGACTGTTGGTGGTGTAGAGCTTCCTGTAGCCGCATGGCGTTCGTACTTAAATATGGAACTAACCATTCCAATTTTCGCTGTCTCTTATACACATCTACG
+
A?A?>FAAD@AAGGFAF1AFGG?BGF0EF0BCFFBHHGHFHHGFGHH/FEECGFFDFB1AGFDG1FHFFFG?CFEGGGGEEEGEHHGHHBFFFEGBB1E1FC1FGDF22GHGF2</EEEFFFEFEG2G>B1C1B11?
@M02034:409:000000000-BFKT7:1:2104:18732:15222 1:N:0:28
AAAGTCGAGGTGCCTAAAGTGGCAACCCAGACTGAGGAGAAGGTTGGTGGTGTAGAGCTTCCTGTAGCCGCATGGCGTTCGTACTTAAATATGGAACTAACCATTCCAATTTTCGCTGTCTCTTATACACATCTCCGAGCCCACGAGACT
+
CCCCBFBBCCCBGGGGGGGGGGGHHHHGGHHGHHHHGHGHFHHFGHGGGGFGHHHGHHHHHHHHHHHHHGGGGGHHGGGGGGHHHHFHHHHHHHGHHHHGHHHHHHGGHGHHHHGGGGGHHHHHHHHHGHHHGHHHGGGGGFHGGGGGGH
@M02034:409:000000000-BFKT7:1:2104:11621:15225 1:N:0:28
AAAGTCGAGGTGCCTAAAGTGGCAACCCAGACTAATAAGACTGTTGGGGGTGTAGAGCTTCCCGTAGCCGCATGGCGTTCGTACTTAAATAT
+
AAAAAFAABAAAGGGGGGGGGGFFFEGGGGHGHGGGG5FBGGH3EG22AEEFEBHDFFHGFGBE1>FEFFGEG1FG/EGFGGHGGFF3FFHF
@M02034:409:000000000-BFKT7:1:2104:19486:15234 1:N:0:28
AAAGTCGAGGTGCCTAAAGTGGCAACCCAGACT
+
CCCCCFBCCBBBGGGGGGGGGGGHHHHGGHHGH
@M02034:409:000000000-BFKT7:1:2104:20985:15234 1:N:0:28
AAAGTCGAGGTGCCTAAAGTGGCAACCCAGACTCGTACTCAGGTTGGTGGTGTAGAGCTTCCTGTAGCCGCGT
+
ABABADAADBAAGGFGEGGGGGGHHHHGGHHGHEAG2F255BFGBG?21AE11AD5B53BBBBF5A55BA>0>
@M02034:409:000000000-BFKT7:1:2104:19503:15234 1:N:0:28
AAAGTCGAGGTGCCTAAAGTGGCAACCCAGACTCAGAAGAATGTTGGTGGTGTAGAGCTTCCTGTAGCCGCATGGCGTTCGTACTTAAATATGGAACTAACCATTCCAATTTTCGCTGTCTCTTATACACATCTCCGAGCCCACGAGA
+
BCCCAFBBCCBBGGGGGGGGGGGHHHHGGGHGHFFFADGEEFFHFHGAAAFCB3D5D5BB5BFG55B5AEE0EEF1>?EAB?2?EFG33FHDGE33BEEH313BE4G4BF3FF?E?E?<B4?4B4B4B4FDCCB32C/<@@?/CCCCA
@M02034:409:000000000-BFKT7:1:2104:7534:15235 1:N:0:28
AAAGTCGAGGTGCCTAAAGTGGCAACCCAGACTGGGTCTAAGGTTGGTGGTGTAGAGCTTCCTGTAGCCGCATGGCGTTCGTACTTACATATGGAACTAACCATTCCAATTTTCGCTGTCTCTTATACACATCTCCGAGCCCACGAGACT
+
BCCCBFCBBDBCGGGGGGGGGGGHHHHGGHGGHHFC32FDFGHGEGGGFAECAAF5FFGHEGHFFFGDDEGEEEE1EEEFGEBGGGF33FGFFFF3FGHHB03BGBFB4FFHHGGGGFABEGGG4F3FHFBGHFGGD<BGGFHGG/>DDF
@M02034:409:000000000-BFKT7:1:2104:4410:15244 1:N:0:28
AAAGTCGAGGTGCCTAAAGTGGCAACCCAGACTAATCATCCTGTTGGTGGTGTAGAGCTTCCTGTAGCCGCATGGCGTTCGTACTTAAATATGGAACTAACCATTCCAATTTTCGCTGTCTCTTATACACATCTCCGAGCCCACGAGACT
+
CCCCCFCBCBBCGGGGGGGGGGGHHHHGGHHGHHHHHHHHHHHHEGHGGGGFFFGAGFHHFHHHAAFFFEGCEGH1FEECEEFHGFFGGFFGHH3@GGHHBG3FGGF44FGHHGEDFE<FHFFFEFFFGFGFFGH2?<CFG/</>AFDDF
@M02034:409:000000000-BFKT7:1:2104:24948:15248 1:N:0:28
AAAGTCGAGGTGCCTAAAGTGGCAACCCAGACTAAGAAGGATGTTGGTGGTGTAGAGCTTCCTGTAGCCGCATGGTGTTCGTACTTACATATGGAACTAACCATTCCAATTTTCTCTGTCTCTTATACACATCTCCGAGCC
+
AABABF?ADBBBGGGGGGGGGGGHHHHGGHHGHH3GB5AFAGC3DF2E2AF1AAD5FGFE5EF5B555BAE0EE15B??GD121B@G3BBG4B333B3FFB13B34BB4BFG?444B4BFG4B4?B44B3?FGHHDE/><<
@M02034:409:000000000-BFKT7:1:2104:18430:15257 1:N:0:28
AAAGTCGAGGTGCCTAAAGTGGCAACCCAGACTGATGGGCGGGTTGGTGGTGTAGAGCTTCCTGTAGCCGCATGGCGTTCGTACTTAAATATGGAACTAACCATTCCAATTTTCGCTGTCTCTTATACACATCTCCGAGCCCACGAGACT
+
BBBBBFBBBBAAFGGGGGGGGGGHHEHFGHHEHHHHHHHGGGGGGFGEFEEFGEG3GFHHFCHFGHHHFEGCFEH?EEEFFEEGHHEFFHFHHHDGHHHFHHHGHHGHHHHHHHGGGGDHHGHHGHGHHFHHHHHHG@GGGFHGGDGGGH
@M02034:409:000000000-BFKT7:1:2104:22135:15266 1:N:0:28
AAAGTCGAGGTGCCTAAAGTGGCAACCCAGACTAATCATGAGGTTGGTGGTGTAGAGCTTCCTGTAGCCGCATGGCGTTCGTACTTAAATATGGAACTAACCATTCCAATTTTCGCTGTCTCTTATACACATCTCCGAGCCCACGAGACT
+
BBBBBFBBBBABGGGGGGGFGGGGHHHGGHHGHHHGHHHHHHHGHHGGFGEFHHHGHHHHHHHHHHHGHFGGGGHHGGGGGGHHHHHFHHGHHFGDGHHHHHHHHHHHHHHHHHGGGGGGGHHHGHHHGFFHHHFHG?FCGGHGGGGGGH
@M02034:409:000000000-BFKT7:1:2104:11771:15268 1:N:0:28
AAAGTCGAGGTGCCTAAAGTGGCAACCCAGACTAATCAGCAGGTTGGTGGTGCTGT
+
CCCCCFCBBCCCGGGGGGGGGGGHHHHGGGGGBA3D3AA352BEBB2A21B133D5
@M02034:409:000000000-BFKT7:1:2104:6104:15272 1:N:0:28
AAAGTCGAGGTGCCTAAAGTGGCAACCCAGACTCGGGATGCGGTTGGT
+
BBBBBFBBBBBAGGGGGGGGGGGHHHHGGH2AB3A222BFC2EGA00B
@M02034:409:000000000-BFKT7:1:2104:26481:15272 1:N:0:28
AAAGTCGAGGTGCCTAAAGTGGCAACCCAGACTAAGAAGAATGTTGGTGGTGTAGAGCTTCCTGTAGCCGCATGGCGTTCGTACTTAAATATGGAACTAACCATTCCAATTTTCGCTGTCTCTTATACACATCTCCGAGCCCACGAGACT
+
BBBBAFBADBABFGGD4BGFGGGHHHHGGFHGHHHHHGHHGGHDFHHEFGEGHHHHHHGGHHHHFGHHHGGFGGHHGGGGGGHHHHGHHHHHFFGHGHHGGHHGHFHHHHHHHGGGGDGHHHHHHHHHGHEHHHHHG?FGGGHGGGF<CF
@M02034:409:000000000-BFKT7:1:2104:5424:15275 1:N:0:28
AAAGTCGAGGTGCCTAAAGTGGCAACCCAGACTGGGTTGGGTGTTGGTGGTGTAGAGCTTCCTGTAGCCGCATGGCGTTCGTACTTAAATATGGAACTAACCATTCCAATTTTCGCTGTCTCTTATACACATCTCCGAGCCCACGA
+
AAA?AF1AAD>AE1ADFGG3F1AAFECEGFAFGHHAGGC/A/AEEAEAF/ABGFG2F11FG1GDGHFFEE/E>EHH@/E/E?0FGGB1FE2>FG1BGH1FFCGHHHGHGGGHHG/EGGGHHHGGFFHHHEHFGGFB?/B@ACFFGC
@M02034:409:000000000-BFKT7:1:2104:4426:15279 1:N:0:28
AAAGTCGAGGTGCCTAAAGTGGCAACCCAGACTAATCCGAATGTTGGTGGTGTAGAGCTTCCTGTAGCCGCATGGCGTTCGTACTTAAATATGGAACTAACCATTCCAATTTTCGCTGTCTCTTATACACATCTCCGAGCCCACGAGACT
+
BBBBBFBBBBBBGGGGGGGFGGGHHHHGGHGFHHHHHHGGAFHHHHHFFGEFHHHGHHHHHHHHHHHHHGGGGGHHGGGGGGGHHHHHHHHHHHFHHHHGHHHHHHHHHHHHHHGGGGGGHHHHBHFHHHHGHHGHGGGGGGHGGGGGGH
@M02034:409:000000000-BFKT7:1:2104:8300:15289 1:N:0:28
AAAGTCGAGGTGCCTAAAGTGGCAACCCAGACTGCTCAGCCTGTTGGTGGTGTAGAGCTTCCTGTAGCCGCATGGCGTTCGTACTTAAATATGGAACTAACCATTCCAATTTTCGCTGTCTCTTATACACATCTCCGAGCCCACGAGAC
+
BBABBFBBBBBBGGGGGGGBGGGHFHHGFHHGH3EGGAFF3EGHHHHGFE1BFGHHHGGGHHHHGHGHHFFGGGHGGGGGFEFHHHHFGHGHHHHFHHHGFHHHHHHFHHHHHGGGGFEFHGHHHF?GHHFGHHHHGBFGGGGGGGGGG
@M02034:409:000000000-BFKT7:1:2104:11299:15292 1:N:0:28
AAAGTCGAGGTGCCTAAAGTGGCAACCCAGACTGGGGGGGCTGTTGGTGGTGTAGAGCTTCCTGTAGCCGCATGGCGTTCGTACTTAAATATGG
+
AAAAAFAADBBAGGDGGGG6FFFCEHHGFHGGHHHGGGGGGGCHHEC:.AACEBF0BBFFGFGGFFGBFDB-CCF9BDBFFFBEEFBBFFFFFF
@M02034:409:000000000-BFKT7:1:2104:4436:15294 1:N:0:28
AAAGTCGAGGTGCCTAACGTGGCAACCCAGACTAATCCGAATGTTGGTGGTGTAGAGCTTCCTGTAGCCGCATGGCGTTCGTACTTAAATATGGAACTAACCATTCCAATTTTCGCTGTCTCTTATACACATCTCCGAGCCCACGAGACT
+
A?AAAFBADDABGGGGB4EGFFEHCFGGGGHGHCEFHH??2FHFGFH1AEEFHHGGHHHHHEHHHBGEGGGCEEECGEEEGFHHHGHFHFHHHEFGFFFFCEBGFGG4?4GFFGGGGGEGF2GGFDBG21FCBGFFD/<DCEHGC@??DF
@M02034:409:000000000-BFKT7:1:2104:10098:15303 1:N:0:28
AAAGTCGAGGTGCCTAAAGTGGCAACCCAGACTAATCAGAAGGTTGGTGGTGTAGAGCTTCCTGTAGCCGCATGGCGTTCGTACTTAAATATGGAACTAACCATTCCAATTTTCGCTGTCTCTTATACACATCTCCGAGCCCACGAGACT
+
BBBBBFBBBBABGGGGGFGGGGGGHHHGGGFFHHHHHHGFGHHGGHGEGGGGHHHGHHHHHHHHHHHHHGGGGGHHGGGGGGHHHHHGHHHHHHEGFHGHHHHHHHHHFGHHHHFGGGGHHHHHHHHHGHFHHHHFGCGGGEHGGGGGGH
@M02034:409:000000000-BFKT7:1:2104:27514:15304 1:N:0:28
AAAGTCGAGGTGCCTAAAGTGGCAACCCAGACTTGTAATAGTGTTGGTGGTGTAGAGCTTCCTGTAGCCGCATGGCGTTCGTACTTAAATATGGAACTAACCATTCCAATTTTCGCTGTCTCTTATACACATCTCCGAGCCCACGAGACT
+
BBBBBFBAB2AAGGGGGGGGGGGGHHHGGHHGHGHHHFG5BFHHHCEEFEEFHHH5FHHHHFHHGHHHHGGCFGHHGGGGGGGEHHFBFFBHHHFHFHHFGHHHHHHHHGHHHBFGFEEGHGGHHHFDFG2FGGDGF<<?C/?FFGGCGG
@M02034:409:000000000-BFKT7:1:2104:11096:15310 1:N:0:28
AAAGTCGAGGTGCCTAAAGTGGCAACCCAGACTTCTACTAATGTTGGTGGTGTAGAGCTTCCTGTAGCCGCATGGCGTTCGTACTTAAATATGGAACTAACCATTCCAATTTTCGCTGTCTCTTATACACATCTCCGAGCCCACGAGACT
+
BBBABFBBBBBB4GGGGGGGFG2GHFHGEHHGGHHHHHHHHHHFGHHFGGABGGFGGHFEHFHFHHHHHGGCEFGHGEGAEGFFFHFHHBDFGHEGHFGGGHHHHHHGHHHGGGGGGGGGHGHHHHG4B?FFHGFF?CG?B<F<CBDDAG
@M02034:409:000000000-BFKT7:1:2104:12798:15311 1:N:0:28
AAAGTCGAGGTGCCTAAAGTGGCAACCCAGACTCATTCGACGGTTGGTGGTGTAGAGCTTCCTGTAGCCGCATGGCGTTCGTACTTAAATATGGAACTAACCATTCCAATTTTCGCTGTCTCTTATACACATCTCCGAGCCCACGAGACT
+
CCCCCFCCCDABGGGGGGGGGGGHHHHGGHHGHHHHHHHHGGGGGGGGFGFFHHHHHHHHHHHHGHHHHGGGGGHHGGGGGGFHHHHHHHHHHHGHHHHHHHHGHHHHHHHHHHGGGGGHHHHHHHHHHHHHHHHHGDFGGGHGG?GFGH
@M02034:409:000000000-BFKT7:1:2104:11522:15318 1:N:0:28
AAAGTCGAGGTGCCTAAAGTGGCAACCCAGACTGGTGGGCTGGTTGGTGGTGTAGAGCTTCCTGTAGCCGCATGGCGTTCGTACTTAAATATGGAACTAACCATTCCAATTTTCGCTGTCTCTTATACACATCTCCGAGCCCACGAGACT
+
CCCCCFCCCCCCGGGGGGGGGGGHHHHGGHHGHC2GHGCGGDEFGGEFFGGGGBG5AFGHDGHHHEGFGGGEFGHFFGGGFFCCFGHEEGHGHG33FFHHFCBFGFHE4FGHHF@EE??FDGHHDGGHHHHHHHHG?/<CDGEADD/A.F
@M02034:409:000000000-BFKT7:1:2104:10067:15319 1:N:0:28
AAAGTCGAGGTGCCTAAAGTGGCAACCCAGACTAAGAATAATGTTGGTGGTGTAGAGCTTCCTGTAGCCGCATGGCGTTCGTACTTAAATATGGAACTAACCATTCCAATTTTCGCTGTCTCTTATACACATCTCCGAGCCCACGAGACT
+
CBCCCFCCBCBCGGGGGGGGGGGHHHHGGHHGHHHGGHHHGHHHHHHGECEFHHHFGHHHHHHHHHHHHGGGGGGFGEEGGGFHHHEFHGHHHGHHGHHFFHGHHGHHHGHHHHEEGGGHHHHHGHHHHHHHHHGHGCFGCGFGFGCGCG
@M02034:409:000000000-BFKT7:1:2104:27558:15322 1:N:0:28
AAAGTCGAGGTGCCTAAAGTGGCAACCCAGCGTGTTGG
+
BABBBFBBBBABGGGGGGGGGGGHHHHGGGE2BAEB2B
@M02034:409:000000000-BFKT7:1:2104:23309:15325 1:N:0:28
AAAGTCGAGGTGCCTAAAGTGGCAACCCAGACTAATAATAAGGTTGGTGGTGTAGAGCTTCCTGTAGCCGCATGGCGTTCGTACTTAAATATGGAACTAACCATTCCAATTTTCGCTGTCTCTTATACACATCTCCGAGCCCACGAGACT
+
BBBBBDABBBAAGGGGGGGGGFGHFHHEGHHGHHHHFHHHFHHGGHCEEFEFHFGDFHHHHHHGGGHHHGGGGGHHGGGGGGGHHHHGBGGHHGEHGHFHHHHHHHGHFGHHHHGGGGGGHHHHHGDGFFHHHHHHG/</@CHGGCGGGF
@M02034:409:000000000-BFKT7:1:2104:9968:15328 1:N:0:28
AAAGTCGAGGTGCCTAAAGTGGCAATCCAGACTGGGAGGGGTGTTGGTGGTGTAGAGCTTCCTGTAGCCGCATGGCGTTCGTACTTAAATATGGAACTAACCATTCCAATTTTCGCTGTCTCTTATCACATCTCCGAGCCCACGAGACTC
+
BABBAFBBBBBBGGGGGFGFGGGHHCHHHHHGGHHHHFFFGGGGGHHEFFGFGHHHHHHHHHHHHHHGFGGEGGHFGGGGGGGHGHFHHHHHHHFFGHHHGGFHHGHFHGHHHHGGGGGFHHHHFHFHEHHGHGGDGGGGGHGCDGFGGF
@M02034:409:000000000-BFKT7:1:2104:10086:15333 1:N:0:28
AAAGTCGAGGTGCCTAAAGTGGCAACCCAGACTAAGAATAATGTTGGTGGTGTAGAGCTTCCTGTAGCCGCATGGCGTTCGTACTTAAATATGGAACTAACCATTCCAATTTTCGCTGTCTCTTATACACATCTCCGAGCCCACGAGACT
+
ABBBBFBBBBAACGG5GGGGGGGGGHGGGHHGHGHHHHGHBFHHGHHEFGECGGHHHGHHHHHHHHHHHGGCGGHHGGGGGGHHHGHHFGGHHHHHHEHHHHHFHHGHHGHHHHEEGGFHHHFHBGFGFHEFHHFHGGGGGGG/CF?FGH
@M02034:409:000000000-BFKT7:1:2104:12344:15335 1:N:0:28
AAAGTCGAGGTGCCTAAAGTGGCAACCCAGACTGTTTCGGCTGTTGGTGGTGTAGAGCTTCCTGTAGCCGCATGGCGTTCGTACTTAAATATGGAACTAACCATTCCAATTTTCGCTGTCTCTTATACACATCTCCGAGCCCACGAGACT
+
>1>AAFAADDAAFGGGCGGBGFGCGHHEGCFFHGBFHHCEEGCGGHHEAEBFGFG2G1GHHEHH1FGFHG?EGGHFEEFEGEGHGHBGFGDBFFF1FGGHGHBBFDGF2GFGGF?EFGGHDGFFGG>BFGBFHHFGGCC/<FGGC<@ACG
@M02034:409:000000000-BFKT7:1:2104:26845:15343 1:N:0:28
AAAGTCGAGGTGCCTAAAGTGGCAACCCAGACTAATAATAAGGTTGGTGGTGTAGAGCTTCCTGTAGCCGCATGGCGTTCGTACTTAAATATGGAACTAACCATTCCAATTTTCGCTGTCTCTTATACACATCTCCGAGCCCACGAGACT
+
BBBBAFBB@D2>FAGBGFFBFGEHHHHFFFHGHHFBFGFGGFGHHFGEFDEFFHFGDGGGFFFGGFHHHEGGGGHGGEEFGEGCGGD@FFGHHHGHCGHHHCFGFHHHHHGHHHGGGDEDFHGFFHFHGGEHGHF?B@//DGHGCGGGDF
@M02034:409:000000000-BFKT7:1:2104:12369:15345 1:N:0:28
AAAGTCGAGGTGCCTAAAGTGGCAACCCAGACTATTCC
+
ABABAFABBDAAGGGFBAFB5FEFHHHGGHAEG35F55
@M02034:409:000000000-BFKT7:1:2104:9572:15352 1:N:0:28
AAAGTCGAGGTGCCTAAAGTGGCAACCCAGACTCATAATACGGTTGGTGGTGTAGAGCTTCCTGTAGCCGCATGGCGTTCGTACTTAAATATGGAACTAACCATTCCAATTTTCGCTGTCTCTTATACACATCTCCGAGCCCACGAGACT
+
AAAAAFABBBBBGFGGGGGDGGGHGGHGGCGFHHGHHHHHHGGHGGGEFFEFEGFHGHGHHHHHGHHHFGGEEGHFGGGEGG2FGF4FBGGHHHFDHHHHHHGHFFGFFHHFHFGGG?GFHGHB3FFF3F2GHDFGD/DFC/?/<A@<?D
@M02034:409:000000000-BFKT7:1:2104:9590:15353 1:N:0:28
AAAGTCGAGGTGCCTAAAGTGGCAACCCAGACTCATAATACGGTTGGTGGTGTAGAGCTTCCTGTAGCCGCATGGCGTTCGTACTTAAATATGGAACTAACCATTCCAATTTTCGCTGTCTCTTATACACATCTCCGAGCCCACGAGACT
+
BBBBAFBBBBAAGGGGGGGFFGGHHHHGGHHGHHHHHHHHHHGHFEGEFFGGHFHGHHHHHHHHHHHHHGGGGGHHGGGGGFGHHHHHGHHHHEFGHHHHHFHGHHDEHGHHHF@EGEGHHHHHGHFFGGFHHGHHGCGGGGHFCCGGGH
@M02034:409:000000000-BFKT7:1:2104:7786:15353 1:N:0:28
AAAGTCGAGGTGCCTAAAGTGGCAACCCAGACTAATCAGAAGGTTGGTGGTGTAGAGCTTCCTGTAGCCGCATGGCGTTCGTACTTAAATATGGAACTAACCATTCCAATTTTCGCTGTCTCTTATACACATCTCCGAGCCCACGAGACT
+
CCCCBFCCBCBBGGGGGGGGGGGHHHHGGHGFHHHHHHHHHHHHGHGGGGFFHHHHHHHHHHHHHHHHFGGGGGHFGGGEGGBCGHHHGHBGGGGFBFFHHHHHHHHHGGHHHFFDECGFHFHHGHHFFHFHFGHHG/BFGGEFCC??AD
@M02034:409:000000000-BFKT7:1:2104:21225:15356 1:N:0:28
AAAGTCGAGGTGCCTAAAGTGGCAACCCAGACTAGTGGGGCGGTTGGTGGTGTAGAGCTTCCTGTAGCCGCATGGCGTTCGTACTTAAATATGGAACTAACCATTCCAATTTTCGCTGTCTCTTATACACATCTCCGAGCCCACGAGACT
+
BBCCCFAABCCCGGGGGGGGGGGHHHHGGHFGHHHHHHHGGGGFGG0BFEEFGBGF3BEGFHHFGHEBF1EEEGGAEEG/EE2CFGEFHHFBFF2FHFFHG02?DFG>GGGHH2/?EEFF1??F<F1<DG1<C<DFD@FGGGCGG-AD?:
@M02034:409:000000000-BFKT7:1:2104:6304:15361 1:N:0:28
AAAGTCGAGGTGCCTAAAGTGGCAACCCAGACTGTGAATACTGTTGGTGGTGTAGAGCTTCCTGTAGTCGCATGGCGTTCGTACTTAAATATGGAACTAACCATTCCAATTTTCGCTGTCTCTTATACACATCTCCGAGCCCACGAGACT
+
AABABFBBBBBBGFGGGGGFGGGHHHHGGHHGHHHFHHHHHHHHHHHGFG2FFFHGGFHHHFHGGHHHHFEEEFHFFGGFEEFGGGFFHHDHHHGHFHFFGGHHGGHHHHHHHGF?FGGFHHHHFHHHEGHHHHFGFBCGGGHGGGGGGH
@M02034:409:000000000-BFKT7:1:2104:24969:15366 1:N:0:28
AAAGTCGAGGTGCCTAAAGTGGCAACCCAGACTCAGGATAAGGTTGGTGGTGTAGAGCTTCCTGTAGCCGCATGGCGTTCGTACTTAAATATGGAACTAACCATTCCAATTTTCGCTGTCTCTTATACACATCTCCGAGCCCACGAGACT
+
BBBBBFBBBBBBGGGGGGGGGGGHHHHGGHHGHHHHHHHGHHHHGHGGGGGGHHHHHHHHHHHHHHHHHGGGGGHHGGGGGGHHGHFGHHFHHHHHHHHHHHGHHHHHBGHHHHGGGGGHHHHHFHFGFGFHHHHHG>DGGGHGGGCGGF
@M02034:409:000000000-BFKT7:1:2104:22720:15368 1:N:0:28
AAAGTCGAGGTGCCTAAAGTGGCAACCCAGACTAAGAATACGGTTGGTGGTGTAGAGCTTCCTGTAGCCGCATGGCGTTCGTACTTAAATATGGAACTAACCATTCCAATTTTCGCTGTCTCTTATACACATCTCCGAGCCCACGAGACT
+
BBBBAFBBBBBBGGGFGGEBGGGHHHHGGHHGHHHHHHHHHHGHGGGGFF1FGGHDGHHHHHHHHHHHGGGGGGHHGGGGFFGHGHFFHHGHHHFFHHGFHHGHHHHHHHHHHHGGGFGHGFGHDGGFFHFFHHGGE/DD?FHGGFGDFH
@M02034:409:000000000-BFKT7:1:2104:8153:15375 1:N:0:28
AAAGTCGAGGTGCCTAAAGTGGCAACCCAGACTAGTCCGGTTGGTGGTGTAGAGCTTCCTGTAGCCGCATGGCGTTCGTACTTAAATATGGAACTAACCATTCCAATTTTCGCTGTCTCTTATACACATCTCCGAGCCCACGAGACTCCT
+
CCCCCFBCCCBCGGGGGGGGGGGHHHHGGHHGHHHFBDEEEGGF21AB1G3AAF5GEAGBG5F55AE00B>G1>>E1??G1?FG3FF4F433@BF3BF0GGH44?4BGGHG/EE/<?BHHBDGD3BFBGCBGHD/>@/?GGC@CADFB1>
@M02034:409:000000000-BFKT7:1:2104:8841:15378 1:N:0:28
AAAGTCGAGGTGCCTAAAGTGGCAACCCAGACTAATAATCAGGTTGGTGGTGTAGAGCTTCCTGTAGCCGCATGGCGTTCGTACTTAAATATGGAACTAACCATTCCAATTTTCGCTGTCTCTTATACACATCTCCGAGCCCACGAGACT
+
CCCCCFCCCCBCGGGGGGGGGGGHHHHGGHHGHGHHHHHHHHHHHHGGGGGFHHHHHHHHHHHHHHHHHGGGGGHGGFGGGGGHHHHHHHHHHEGHGHHGHHHHHHHHEGHHHHGGGGFHHHHHHHHHHHHHHHHFGGGGGGHGGGGGGH
@M02034:409:000000000-BFKT7:1:2104:20245:15380 1:N:0:28
AAAGTCGAGGTGCCTAAAGTGGCAACCCAGACTTTTAAGGAGGTTGGTGGTGTAGAGCTTCCTGTAGCCGCATGGCGTTCGTACTTAAATATGGAACTAACCATTCCAATTTTCGCTGTCTCTTATACACATCTCCGAGCCCACGAGACT
+
BABBAFAADDAAFGGGGGAFGGGHGEFGGH2FHHHHBGHHDCDEHHGEFEFFHGHFHFHGFHHHHGHFHGGFGGHGGGGGGEEGHHFHHHFHHHBGHHHHFFHHHHFFHGFHH4EEEDGFGFGHFD3FBGFCGGFGD/D?/FGGGFGGGH
@M02034:409:000000000-BFKT7:1:2104:24686:15384 1:N:0:28
AAAGTCGAGGTGCCTAAAGTGGCAACCCAGACTAATAATCAGGTTGGTGGTGTAGAGCTTCCTGTAGCCGCATGGCGTTCGTACTTAAATATGGAACTAACCATTCCAATTTTCGCTGTCTCTTATACACATCTCCGAGCCCACGAGACT
+
BBBBBFBBBBAAGGGFFGGGGGGHHHHGGHFGHHFHFHHGHGHHHHGGFFEFHHHHHHHHHHHHHHHHHGGGGGHHGGGGGEGHGHHGHHHHHH3GGHHHHHHHHHGGDGHHHHFGGGGHGHHHFGGHHGHHHHGHG@@CCGEGCFGGGB
@M02034:409:000000000-BFKT7:1:2104:21330:15388 1:N:0:28
AAAGTCGAGGTGCCTAAAGTGGCAACCCAGACTACTACTGGGGTTGGTGGTGTAGAGCTTCCTGTAGCCGCATGGCGTTCGTACTTAAATATGGAACTAACCATTCCAATTTTCGCTGTCTCTTATACACATCTCCGAGCCCACGAGACT
+
BBBBBFBABBBBGGGGGGGGGGFHHHHGGHHGHHGFHHHHHHGFEGGEFEBFGGHGHHHHHHHHHHHHHGGEFGHCFEGGGFFHHHGFHHFHGHGFFHHHHHHGFGHHBGHHHHGGGGGHFHHHFHHHGFHHHHHFEB?@DGHGGGFGFF
@M02034:409:000000000-BFKT7:1:2104:5373:15398 1:N:0:28
AAAGTCGAGGTGCCTAAAGTGGCAACCCAGACTAATAAGAATGTTGGTGGTGTAGAGCTTCCTGTAGCCGCATGGCGTTCGTACTTAAATATGGAACTAACCATTCCAATTTTCGCTGTCTCTTATACACATCTCCGAGCCCACGAGACT
+
ABBBBFBB@BBBGGGGGGGGGGGHHHHGGHHGHHHHHHHHHHHHGHEEFGEFHHHHFHHHHGHHDHHHHGGGGGHHGGGGGGHHHHGGHHHHGHFFFHGHHHHHGHGHHHHHHHGGGFGHHHHHHHEHHHHHGHHHFBFGGGHGGGG?DD
@M02034:409:000000000-BFKT7:1:2104:12375:15411 1:N:0:28
AAAGTCGAGGTGCCTAAAGTGGCAACCCAGACTTCTCCGCCTGTTGGTGGTGTAGAGCTTCCTGTAGCCGCATGGCGTTCGTACTTAAATATGGAACTAACCATTCCAATTTTCGCTGTCTCTTATACACATCTCCGAGCCCACGAGACT
+
BBCCAFCBBCBCGGGGGGGGGGGHHHHGGHHGHHHHHHGGGGHHHHHEFGEFHHHHHHHHHHHHGHHHHGGGGGHHGGGGGGHHGHGHHHHHHHHFHHHHHHHHHHHHHHHHHHGGGGGFHGHHGHHHGHGHHHHHGGGGGGHGGGGGGH
@M02034:409:000000000-BFKT7:1:2104:11704:15411 1:N:0:28
AAAGTCGAGGTGCCTAAAGTGGCAACCCAGACTCCGTCTCAGGTTGGTGGTGTAGAGCTTCCTGTAGCCGCATGGCGTTCGTACTTAAATATGGAACTAACCATTCCAATTTTCGCTGTCTCTTATACACATCTCCGAGCCCACGAGACT
+
ABCCBFBCCCBBGGGGGGGGGGGHHHHGGHGGHHHGHHHHGGHHHHGFGGEFHHHHHHHHHHHHHHHHHGGGGGHHGGGGGFGHHHGHHHFHHHGHHHFFHFFFHHHHHGHHHHGGGGEFGHHHFFDGHHFHHHHFC/CGGGHGGGGGGF
@M02034:409:000000000-BFKT7:1:2104:21386:15413 1:N:0:28
AAAGTCGAGGTGCCTAAAGTGGCAACCCAGACTAATAATAAGGTTGGTGGTGTAGAGCTTCCTGTAGCCGCATGGCGTTCGTACTTAAATATGGAACTAACCATTCCAATTTTCGCTGTCTCTTATACACATCTCCGAGCCCACGAGACT
+
CCCCCFCCCCBCGGGGGGGGGGGHHHHGGHGGHEGGEBFA5GHGGHGGGGFGHHHGHHHHHFHHHHHHHGGFGGHGGGGGGFHHHHHGHHHHHGFGHHHHHHHHHHGHHHHHHHGGGGGHHHHHHHHHGFHHHHHGG?DFGGHGGGGGGH
@M02034:409:000000000-BFKT7:1:2104:4861:15417 1:N:0:28
AAAGTCGAGGTGCCTAAAGTGGCAACCCAGACTAGTCAGAATGTTGGTGGTGTAGAGCTTCCTTTAGCCGCATGGCG
+
ABBAAFBADBABGFG5GGGFGGGHHHHGGHHCH33DE55555FF5FCA22BAAFG555B35BA555A531A0EEC1>
@M02034:409:000000000-BFKT7:1:2104:5367:15418 1:N:0:28
AAAGTCGAGGTGCCTAAAGTGGCAACCCAGACTAAT
+
BBBCCFBBCCBCGGGGGGGGGGGHHHHGGH22B335
@M02034:409:000000000-BFKT7:1:2104:26125:15419 1:N:0:28
AAAGTCGAGGTGCCTAAAGTGGCAACCCAGACTCTGAAGCATGTTGGTGGTGTAGAGCTTCCTGTAGCCGCATGGCGTTCGTACTTAAATATGGAACTAACCATTCCAATTTTCGCTGTCTCTTATACACATCTCCGAGCCCACGAGACT
+
CCCCCFCB?BCCGGGGGGGGGGGHHHHGGHHGHGHHHDFGAAGGGHHDFGEFFGHGGFHHHHHHGHHHHGGGGGHHGGGGGGBHHHDGFGHHHFFGHHHHHHHHHFHHHGHHHHGGGGGHHHHHGHGHHHGHHHGHGF?@GGGFGGGGGD
@M02034:409:000000000-BFKT7:1:2104:13340:15424 1:N:0:28
AAAGTCGAGGTGCCTAAAGTGGCAACCCAGCGTGTTCTTGGTGTAGAGCTTGCTGTAGC
+
ABBABFBBBBB4GGGGGGGGGGGHFHFGGHG?2EEFH5FEDHAHBG5FEDG3A5BAB55
@M02034:409:000000000-BFKT7:1:2104:22768:15430 1:N:0:28
AAAGTCGAGGTGCCTAAAGTGGCAACCCAGACTGCGGCGGGGGTTGGTGGTGTAGAGCTTCCTGTAGCCGCATGGCGTTCGTACTTAAATATGGAACTAACCCTTCCAATTTTCGCTGTCTCTTATACACATCTCCGAGCCCACGAGACT
+
CCCCCFCCCCAAGGGGGGFGGGGHHHHGGHHGHHGGGGGGEGG//<E/?E?FC2B22B2G?FDGGBFHHD</<DH0A/A/C/>.<F1<GH11<<11<FBHBH.<GCC0=DDGH<A?EA::CFGG0:0;;B00:C0BA-99CGEFGGB?.9
@M02034:409:000000000-BFKT7:1:2104:7505:15431 1:N:0:28
AAAGTCGAGGTGCCTAAAGTGGCAACCCAGACTACGGGTAAGGTTGGTGGTGTAGAGCTTCCTGTAGCCGCATGGCGTTCGTACTTAAATATGGAACTAACCAATTCCAATTTTCGCTGTCTCTTATACACATCTCCGAGCCCACGAGAC
+
BCCCAFCCCCCCGGGGFGGGGGGHHHHGGHHGHHHGGGFFHHHHHHGGFGGFHFHHHHHHHHHHGHHHHGGGGGHHGGGGGGGHHHDGGGHHHHFFGGHHHHHGHHHHHHHHHHHFGCGGHHFHHFHHFGGGGGHHHGGGFGGHGGGGFD
@M02034:409:000000000-BFKT7:1:2104:4925:15434 1:N:0:28
AAAGTCGAGGTGCCTAAAGTGGCAACCCAGACTAAGATGGGTGTAGAGCTTCCTGTAGCCGCATGGCGTTCGTACTTAAATATGGAACTAACCATTCCAATTTTCGCTGTCTCTTATACACATCTCCGAG
+
CCCCCFCCCCBBGGGGGGGGGGGHHHHGGHHGHHGHEDFHH3EGFHBGEHFBEGFAGG5FF00EEGHE?>1B12B1F4F3FHE4@EGHHH3@?GCD4BFF@FGHHC?EEE3FHEF???G4FDFGGDG//>
@M02034:409:000000000-BFKT7:1:2104:18729:15434 1:N:0:28
AAAGTCGAGGTGCCTAAAGTGGCAACCCAGACTAATAAGAATGTTGGTGGTGTAGAGCTTCCTGTAGCCGCATGGCGTTCGTACTTAAATATGGAACTAACCCATTCCAATTTTCGCTGTCTCTTATACACATCTCCGAGCCCACGAGA
+
AAAA>DAAB@2>FGGFGGGGGGGHHHGGGHFFFFGFHGGGDGHHHHGEFFEFGEFEGDBGFHFF5AEFEEFAEEGAFGGAFEGA1EEFGHGBE@@33FEHFHEEGHH44?BFGFB>/EF<FF4GF4BFD3CFFHG3FF?B/>CCFFCDF
@M02034:409:000000000-BFKT7:1:2104:17316:15441 1:N:0:28
AAAGTCGAGGTGCCTAAAGTGGCAACCCAGACTAAGAATCAGGTTGGTGGTGTAGAGCTTCCTGTAGCCGCATGGCGTTCGTACTTAAATATGGAACTAACCATTCCAATTTTCGCTGTCTCTTATACACATCTCCGAGCCCACGAGACT
+
BBBBBFBADA>AGFGFCGGGGFGHHHGGFGH2GFHGHFFHHHGHGGGBFEAAFDGEHHGHHHHFDFHHHGEGGGHFGAEEFECCGF4DGHFGFHBGFEH3BFHHFGFHHFFFGBEEDGGFEEGDGFDFDCBHGFF1A<<</C/FCGC/<F
@M02034:409:000000000-BFKT7:1:2104:22768:15448 1:N:0:28
AAAGTCGAGGTGCCTAAAGTGGCAACCCAGACTGCGGCGGGGGGTGGGGGGGT
+
AABA>DABBBBBGGGFGGGGFGFFFHFGFHHGHGHGGGGF?EG-<AD-CC-99
@M02034:409:000000000-BFKT7:1:2104:17733:15453 1:N:0:28
AAAGTCGAGGTGCCTAAAGTGGCAACCCAGACTAGTAGTGAGGTTGGTGGTGTAGAGCTTCCTGTAGCCGCATGGCGTTCGTACTTAAATATGGAACTAACCATTCCAATTTTCGCTGTCTCTTATACACATCTCCGAGCCCACGAGACT
+
CCCCBFCCCCBCGGGFGGGGGGGHHHHGGHHGHHHHHHHHHHHHHHGGGGGFHHHHHHHHHHHHHHHHHGGGGGHHGGGGGGHHHHHGHHHHHHHHHHHHGHHHHHHHHHHHHHGGGGGHHHHHHHHHHHHGHHGHGDCCGGHGGGGGGG
@M02034:409:000000000-BFKT7:1:2104:17296:15454 1:N:0:28
AAAGTCGAGGTGCCTAAAGTGGCAACCCAGACTAAGAATCATCATGGTG
+
ABBBAFBBB?2AGGGBGFFGFGFHHHHGDHHGH33A3DBAB555DD355
@M02034:409:000000000-BFKT7:1:2104:21214:15461 1:N:0:28
AAAGTCGAGGTGCCTAAAGTGGCAACCCAGACTATGCCTAGTGTTGGTGGTGTAGAGCTTCCTGTAGCCGCATGGCGTTCGTACTTAAATATGGAACTAACCATTCCAATTTTCGCTGTCTCTTATACACATCTCCGAGCCCACGAGACT
+
BBBBBFBBBBBBGGGDFGGGGGGHHHHGGHHGHFFHHHHGHHHHHHHGGGGGHGHFHHHHHHHHHHHHHGGGGGHGGGGGGGHHHHFFHHHHHGFGHHHHHHHHHHHGHHHHHGGGGGGHHHHHHHHHHHFHGHHHGDGGGGHGGGGGFH
@M02034:409:000000000-BFKT7:1:2104:15532:15465 1:N:0:28
AAAGTCGAGGTGCCTAAAGTGGCAACCCAGACTTCTAATGATGTTGGTGGTGTAGAGCTTCCTGTAGCCGCATGGCGTTCGTACTTAAATATGGAACTAACCATTCCAATTTTCGCTGTCTCTTATACACATCTCCGAGCCCACGAGACT
+
BBBBBFBBBBBBGGGGGGGGGGGHHHHGGHHGHGHG55F5GGDGHHHEF?EFFDG5DGGHFHHFHFGFGEGEGGGAEEGGGEFGGHHHHHHFFF33BGGHB13BEFGDEFFGHBEGGGEG4DF44BFGBF3BFFHFG?CGDAHF?@?EFH
@M02034:409:000000000-BFKT7:1:2104:12448:15469 1:N:0:28
AAAGTCGAGGTGCCTAAAGTGGCAACCCAGACTAATAAGACTGTTGGTGGTGTAGAGCTTCCTGTAGCCGCATGGCGTTCGTACTTAAATATGGAACTAACCATTCCAATTTTCGCTGTCTCTTATACACATCTCCGAGCCCACGAGACT
+
ABCCAFCCCCCCGGGGGGGGGGGHHHHGGHHGHHHHHHHGHHHGHHHEFEEFGHHHHHHHHHHHFFHHHGGGGFHGGFGGGGHHHHHHHHHFHHHHHHGHHHHHHFHFHHHHHFGGGGGHHHHHFHHHHFGGHGHHGGGGGGHGGGGGGH
@M02034:409:000000000-BFKT7:1:2104:16333:15472 1:N:0:28
AAAGTCGAGGTGCCTAAAGTGGCAACCCAGACTAATAAG
+
BBBBBFABBBBBGGGGGGGGGGFHHHHGCDHGH33D555
@M02034:409:000000000-BFKT7:1:2104:8386:15474 1:N:0:28
AAAGTCGAGGTGCCTAAAGTGGCAACCCAGACTGATAATCAGGTTGGTGGTGTAGAGCTTCCTGTAGCCGCATGGCGTTCGTACTTAAATATGGAACTAACCATTCCAATTTTCGCTGTCTCTTATACACATCTCCGAGCCCACGAGACT
+
ABBBAFBBDDABGGGGGGGFGGGHHHHGGGHGHHHHHHHHHHHHHHGGFEAFGGHFHHHHHHHHGHGGHFEGGGHHGFGGGEGHHHGFHHHHHGHHHHHHHHHHHHHHHHHHHGGGGGGHFGHHFFHHHHGHHHHHGCFGGGHGGCCGDH
@M02034:409:000000000-BFKT7:1:2104:11484:15480 1:N:0:28
AAAGTCGAGGTGCCTAAAGTGGCCACCCAGACTATTTCGGGTGTTGGTGGTGTAGAGCTTCCTGTAGCCGCATGGCGTTCGTACTTAAATATGGAACTAACCATTCCAATTTTCGCTGTCTCTTATACACATCTCCGAGCCCACGAGACT
+
BBBBAFABBBBBGGGGGFFGGFG4GGHGGHHGHHHGB5F2AAEEEHHGGGGGGFHBGHHHHHHHHHHHHGGGGGHHGGGGGGGFGHFHHHHHHHHHHHGFGHHHHHHHGGHHHHGGGGEHHGHHGHGHHGFHGFHHGDCGGGHGGCGGGG
@M02034:409:000000000-BFKT7:1:2104:20710:15482 1:N:0:28
AAAGTCGAGGTGCCTAAAGTGGCAACCCAGACTCCGTGTCAGGTTGGTGGTGTAGAGCTTCCTGTAGCCGCATGGCGTTCGTACTTAAATATGGAACTAACCATTCCAATTTTCGCTGTCTCTTATACACATCTCCGAGCCCACGAGACT
+
BBBBBFABDBAAGGGGGGGGGGGHHHHGGGHGHHHGGGHH5GHGGHGAGGEFHHHHHHHHGHHHHHHHHGGFGGHHGGGGGGBGHHHFFHHHHHHFGHHHHHHHGHGEGGHHHHGGGEGHHHHHHHGHHHFHHGGHG?DFGA/FDG/EGH
@M02034:409:000000000-BFKT7:1:2104:22235:15482 1:N:0:28
AAAGTCGAGGTGCCTAAAGTGGCAACCCAGACTTCTGGTGTGGTTGGTGGTGTAGAGCTTCCTGTAGCCGCATGGCGTTCGTACTTAAATATGGAACTAACCATTCCAATTTTCGCTGTCTCTTATACACATCTCCGAGCCCACGAGACT
+
CCCCCFCCCCCCGGGGGGGGGGGHHHHGGHHGHHHHHHGHEEGHFGGGGGGFGHHGHHGHHHHHHHHHHGGGGGHHGGGGGGGHHHHGHHHHHHGHHHHGHHHHGHHHHHHHHHGGGGGGGFHHHHHHHHHHHHHHGGGGGGHGGGGGGG
@M02034:409:000000000-BFKT7:1:2104:7834:15490 1:N:0:28
AAAGTCGAGGTGCCTAAAGTGGCAACCCAGACTCATAATAATGTTGGTGGTGTAGAGCTTCCTGTAGCCGCATGGCGTTCGTACTTAAATATGGAACTAACCATTCCAATTTTCGCTGTCTCTTATACACATCTCCGAGCCCACGAGACT
+
ABAAAFBABBAAGFGFGGCBGGFFHHHGGHHGHFFGFHGFFFGHGH2BFEEFGHFDGFHHGHHHGHHHHFCA1EGHGGGGEEEGFFF3GHFGGFFFHGFFGHHHHGHHHHHHHFECEEE3FFFGEGGHFFHHHHDFD@@CGEFEG?DGGH
@M02034:409:000000000-BFKT7:1:2104:16339:15490 1:N:0:28
AAAGTCGAGGTGCCTAAAGTGGCAACCCAGACTAATAAGAAGGTTGGTGGTGTAGAGCTTCCTGTAGCCGCATGGCGTTCGTACTTAAATATGGAACTAACCATTCCAATTTTCGCTGTCTCTTATACACATCTCCGAGCCCACGAGACT
+
AAAAAFBBBBBBGGGGGGGGGGGHHHHGGHHGHHHHHFHHHHGHHECEFEEFGHHFHHHHHHHHHFFHHGGFGGHGGEGFGGGHHHFGGHFHGF3FGHHHHHHGHHHHFHGHHHGGGGGHHHHH4FFGGHFHHGGGD??CFGHGGCDCAD
@M02034:409:000000000-BFKT7:1:2104:17859:15491 1:N:0:28
AAAGTCGAGGTGCCTAAAGTGGCAACCCAGACTCAGACGTCTGTTGGTGGTGTAGAGCTTCCTGTAGCCGCATGGCGTTCGTACTTAAATATGGTACTAACCATTCCAATTTTCGCTGTCTCTTATACACATCTCCG
+
BCCCBFBCCCABGGGGGGGGGGGHHHHGGHHGHH333A22ABEHDHEAF1EEA3F55AAF5FEE55D53AE0BEC1>>>1E>21?FG3@BGGD@4@BEGH303BD4F44DEH4?/?E??3?FFF4BB3F22BGFH2<
@M02034:409:000000000-BFKT7:1:2104:17354:15495 1:N:0:28
AAAGTCGAGGTGCCTAAAGTGGCAACCCAGACTGCTGCGTCGGTTGGTGGTGTAGAGCTTCCTGTAGCCGCATGGCGTTCGTACTTAAATATGGAACTAACCATTCCAATTTTCGCTGTCTCTTATACACATCTCCGAGCCCACGAGACT
+
CCCBCFCCCCCBGGGGGGGGGGGHHHGGGHHGHHHHHHGGGGGGEGGFGGECGHHHHGHHHHHHHHHHGGGGGGHHGGGGFFFHGHGGHHHHHHGHGHGFHHHHHGFFFGHHHGGGGGGHHGHHGHFGGHHHHGFFD@CFGGGGGGGGDH
@M02034:409:000000000-BFKT7:1:2104:12455:15498 1:N:0:28
AAAGTCGAGGTGCCTAAAGTGGCAACCCAGACTCCGAATCAGGTTGGTGGTGTAGAGCTTCCTGTAGCCGCATGGCGTTCGTACTTAAATATGGAACTAACCATTCCAATTTTCGCTGTCTCTTATACACATCTCCGAGCCCACGAGACT
+
BBBBBFBBBBBBGGGGGGGGGGGHHHHGGHHGHHHGGGGGHHHFHHGFFGEFGHHGHHHHHHHHHHHHHGFGGGHHGEEGGFHHHHHHHHHHHHGBGGGHHEHHHHGHHGHHHHGGGGGGHHHHHHHHHHHHHHHFGGGGGGHGG?CFDF
@M02034:409:000000000-BFKT7:1:2104:14482:15506 1:N:0:28
AAAGTCGAGGTGCCTAAAGTGGCAACCCAGACTAATAGTCATGTTGGTGGTGTAGAGCTTCCTGTAGCCGCATGGCGTTCGTACTTAAATATGGAACTAACCATTCCAATTTTCGCTG
+
CCCCBFBCCCCCGGGGGGGGGGGHHHHGGHHGHHBAA5BGF5FDAGEAAEFEF3F5BDFGDGFHAEFDGEF?EE11E>>F1B2FEEHBEGHFGH33GFGHCG3FFDGFFGDHHFFGFE
@M02034:409:000000000-BFKT7:1:2104:5422:15522 1:N:0:28
AAAGTCGAGGTGCCTAAAGTGGCAACCCAGACTTCGCATAATGTTGGTGGTGTAGAGCTTCCTGTAGCCGCATGGCGTTCGTACTTAAATATGGAACTAACCATTCCAATTTTCGCTGTCTCTTATACACATCTCCGAGCCCACGAGACT
+
CCCCCFBCDCBCGGGGGGGGGGGHHHHGGHHGHHHGGDGEHHHHHGHEFGFGHHHHHHHHHHHHHHHHHGGGGGHHGGGGGGHHHHHHHHHHHHGGGHHGHHHHHHHHHHHHHHGGGGGGHHHHHHHHGHHHGHHHGDCFGGHGGGGGGH
@M02034:409:000000000-BFKT7:1:2104:3609:15525 1:N:0:28
AAAGTCGAGGTGCCTAAAGTGGCAACCCAGACTAGTAATTCTGTTGGTGGTGTAGAGCTTCCTGTAGCCGCATGGCGTTCGTACTTACATATGGAACTAACCATTCCAATTTTCGCTGTCTCTTATACACATCTC
+
A1>1AFAADDA1ACED1BFGG1FE1FGECC0FFGF22BDG2A2A2AAEC/EFAEDDFFFH1EGHHHH2E//EEFFGGA?FEGG//FF1@FBBEBF1FCGFFEBFB2>BFGHHHBEGG?<1FFGHHBGB21FGCFG
@M02034:409:000000000-BFKT7:1:2104:3334:15529 1:N:0:28
AAAGTCGAGGTGCCTAAAGTGGCAACCCAGCATGTTGGTGGGGTAGAGCTTCCTGTAGCCGCATGGCGTTCGTACTTAAATATGGAACTAACCATTCCAATTTTCGCTGTCTCTTATACACATCTCCGAGCCCACGAGACTCCT
+
CCCCBFCCCCABGGGGGGGGGGGHHGHGGH2AFD5FGHGGGGGGDGBGHFHFHHHHGGFEGGEEACFCEEFGGEEHHHFBF4DGB3FHFEFFF3G3FDGGHHFHFGGEEFGHFGF4GFE?BDB2BBG?D??BF/FD/AAFBC1<
@M02034:409:000000000-BFKT7:1:2104:22036:15531 1:N:0:28
AAAGTCGAGGTGCCTAAAGTGGCAACCCAG
+
CCCCCFBBBBCCGGGGGGGGGGGHHHHGGH
@M02034:409:000000000-BFKT7:1:2104:6804:15534 1:N:0:28
AAAGTCGAGGTGCCTAAAGTGGCAACCCAGACTAATAATAAGGTTGGTGGTGTAGAGCTTCCTGTAGCCGCATGGCGTTCGTACTTAAATATGGAACTAACCATTCCAATTTTCGCTGTCTCTTATACACATCTCCGAGCCCACGAGACT
+
AABCAFCBCCABGGGGGGGFGGGHHHHGGHHGHHHHHHHHHHHHHHGGFGEFHHHHHHHHHHHHGHHHHGGGGGHHGGGGGEFHHHHHHHHHHHGFFHGHHHHGHGFHHHHHGHGGGGGFHHHHHHFHHGHHHHHFD/CGGGHGGGGGGF
@M02034:409:000000000-BFKT7:1:2104:5130:15541 1:N:0:28
AAAGTCGAGGTGCCTAAAGTGGCAACCCAGACT
+
BBBBBFBBBBABFGGGGGGFGGGFHFHDGFGGH
@M02034:409:000000000-BFKT7:1:2104:24636:15544 1:N:0:28
AAAGTCGAGGTGCCTAAAGTGGCAACCCAGACTGGGCAGGGGGTTGGTGGTGTAGAGCTTCCTGTAGCCGCATGGCGTTCGTACTTAAATATGGAACTAACCATTCCAATTTTCGCTGTCTCTTATACACATCTCCGAGCCCACGAGACT
+
BBBBBFBBBBABGGFGGFGGGGGHHHHGGHHGHFHHHFFGGGGGGGGGFEEGHHHGHGHHHHHHGHHHHGGGGGHHGGGGGGEGGHHHGHHFFDFGFHGFGEFGHGHDHHHHFHGGGGGHHHHHGH2GHHFBCGFFD/@CDGCFGCGGGG
@M02034:409:000000000-BFKT7:1:2104:17310:15545 1:N:0:28
AAAGTCGAGGTGCCTAAAGTGGCAACCCAGACTAATTATGGTGTTGGGG
+
BBBBBFBBBBBBGGGGGGGGG4FGFHHE2AAABG3DA55D35AFAG22A
@M02034:409:000000000-BFKT7:1:2104:3155:15553 1:N:0:28
AAAGTCGAGGTGCCTAAAGTGGCAACCCAGACTAATCCGGCGG
+
A?AA>DAABBBBG4GDGGFAFGECB4BEFGHDFGHH35AE?EE
@M02034:409:000000000-BFKT7:1:2104:29533:15556 1:N:0:28
AAAGTCGAGGTGCCTAAAGTGGCAACCCAGACTAATAAGAAGGTTGGTGGTGTAGAGCTTCCTGTAGCCGCATGGCGTTCGTACTTAAATATGGAACTAACCATTCCAATTTTCGCTGTCTCTTATACACATCTCCGAGCCCACGAGAC
+
B?AAAFAADBABGGGGGGGEGFCBHHHGFHHGHHGHFHCHFFGHHFGEFGEFGHHFHHHHHHHHGHGGGEEGFGGHGGGGEEFGFHHHHHHHHHHHHHHCGHHHHHHHFHHHHHGGGGEDGFFHGHGFGHGHGFFGC/C/BFHGGDC<E
@M02034:409:000000000-BFKT7:1:2104:5589:15556 1:N:0:28
AAAGTCGAGGTGCCTAAAGTGGCAACCCAGACTAGTGCTCAGGTTGGTGGTGTAGAGCTTCCTGTAGCCGCATGGCGTTCGTACTTAAATATGGAACTAACCATTCCAATTTTCGCTGTCTCTTATACACATCTCCGAGCCCACGAGAC
+
BBBBBFABBBAAGGGGGGGFGGGHHHHGDHHGB3BGGHHHHGHHGGGGGGGFFFGEGHHHFGHFHFHEHGGEEGHHGGGFEF2FGHFFHHHHHHHHHHFGFHBGHGHEHHHHHGG?EEE3GFHHHHGFGHHHGHFFF>@CFGHGGGGGD
@M02034:409:000000000-BFKT7:1:2104:17293:15557 1:N:0:28
AAAGTCGAGGTGCCTAAAGTGGCACCCCAG
+
AAAAAD1A@1AAGGFBBFGGGB0FFEAE0A
@M02034:409:000000000-BFKT7:1:2104:23552:15562 1:N:0:28
AAAGTCGAGGTGCCTAAAGTGGCAACCCAGACTGGGCAGGGGGTT
+
AB3AAD>ADDA?GFGGGGGGFFFFGHHGFCGFH3A2AA22A2EEE
@M02034:409:000000000-BFKT7:1:2104:3790:15564 1:N:0:28
AAAGTCGAGGTGCCTAAAGTGGCAACCCAGACTAATAAGAATGTTGGTGGTGTAGAGCTTCCTGTAGCCGCATGGCGTTCGTACTTAAATATGGAACTAACCATTCCAATTTTCGCTGTCTCTTATACACATCTCCGAGCCCACGAGACT
+
ABBBBFBB@BBBGGGGGGGGGFDFHFHEGHHGH3FBFB5GBGGHG5CFEEAAFHHHHHGHGHHHFGHFHGGGGGHHGGGGGGFHHHHHHGFDG3@FGHGHHHHHHHHH4FHHHHGGGGE3GHHHHHEGFHHFFHHHG@CCCGHGG/AA?<
@M02034:409:000000000-BFKT7:1:2104:17309:15565 1:N:0:28
AAAGTCGAGGTGCCTAAAGTGGCAACCCAGACTAATTATGGTGTTGGTGGTGTAGAGCTTCCTGTAGCCGCATGGCGTTCGTACTTAAATATGGAACTAACCATTCCAATTTTCGCTGTCTCTTATACACATCTCCGAGCCCACGAGACT
+
AABB3DABBBBBGGGGGGFGGGGHHHGGEHHGHGFHHGGFHFGHGHHFFEEFHFHHHHGHGHHHHHHHHGGGEGHHGEGGGF?GFHHGHGHHHHBFHGGFHHHFFGF4GGHHHHGGGGGFHHGH4GFDFHG2GHBGGDC?CFHGGGG/CH
@M02034:409:000000000-BFKT7:1:2104:23571:15572 1:N:0:28
AAAGTCGAGGTGCCTAAAGTGGCAACCCAGACTGGGCAGGGGGTTGGTGGTGTAGAGCTTCCTGTAGCCGCATGTCGTTCGTACTTAAATATGGAACTAACCATTCCAATTTTCGCTGTCTCTTATACACATCTCCGAGCCCACGAGACT
+
BBBBBFBBBBBBGGGGGGGGGGGHHHHGGHHGHHHGHHGGGGGEEEGEFGEFHHHHHHHHGHHGFHHHHGGFGGHHHGGHGEGHHHHHHHHHHFFFFFHHHHHHHHHHHGHHHFDAD?CGFHGHFGGDGFGHGGDGGDGFGGHFGGCDGF
@M02034:409:000000000-BFKT7:1:2104:8268:15580 1:N:0:28
AAAGTCGAGGTGCCTAAAGTGGCAACCCAGACTAATGAGAAGGTTGGTGGTGTAGAGCTTCCTGTAGCCGCATGGCGTTCGTACTTAAATATGGAACTAACCATTCCAATTTTCGCTGTCTCTT
+
BBB@BFBABBABGCGGGGGGGGGHHHHGGHGGGBGGH5B5B323B22EA2EEADG555EGAGG555A5AEE0EEG1E?EC1>2F1BF@34GDGB33CGFF303B3?F??FGGF?EEE/<?FFGB
@M02034:409:000000000-BFKT7:1:2104:7920:15588 1:N:0:28
AAAGTCGAGGTGCCTAAAGTGGCAACCCAGACTAATAAGAAGGTTGGTGGTGTAGAGCTTCCTGTAGCCGCATGGCGTTCGTACTTAAATATGGAACTAACCATCCAATTTTCGCTGTCTCTTATACACATCTCCGAGCCCACGAGACTC
+
CCCCCFCBCCBCGGGGGGGGGGGHHHHGGHHGHHHHHHHHHHHHHHGGFGEFHHHHHHHHHHHHHHHHHGGGGGHHGGGGGGGHHHGHHHHHHHFHGHHFHHGHHHHHHHHHFGGGGFFHFHHGHHGHGFHHHHGGFGGGGEGGGGGGHF
@M02034:409:000000000-BFKT7:1:2104:16414:15588 1:N:0:28
AAAGTCGAGGTGCCTAAAGTGGCAAGTTATGTTGTTGGTGGTGTAGAGCTTCCTGTAGCCGCATGGCGTTCGTACTTAAATATGGAACTAACCATTCCAATTTTCGCTGTCTCTTATACACATCTCCGAGCCCACGAGACTCCTGAGCAT
+
BCCCBFCBCCAAGGGGGGGGGGGHHFDFHHHHHHHHFHGGGGGHHHHHHHHHHHHHHHGHGGEEGHHGGGGFEGGFHFGHHGHHHFGHHHHHHHHHHHHGHHHHHGGGGGHHHHHHHHHHHHGHHHHGCFGGGGGGCGDFHFFHCHCGF?
@M02034:409:000000000-BFKT7:1:2104:8285:15596 1:N:0:28
AAAGTCGAGGTGCCTAAAGTGGCAACCCAGACTAATGAGAAGGTTGGTGGTGTAGAGCTTCCTGTAGCCGCATGGCGTTCGTACTTAAATATGGAACTAACCATTCCAATTTTCG
+
>>>>>@AAADAABCFGF11GFD00FFGEAGGGHFGFFFGHCHAHBF/BFEAFEFGHHGHHF1FDBFGHFEGCEEF0>EEFEEBCGFBFHB2FBGHBE111EG1BGEG22>F>22>
@M02034:409:000000000-BFKT7:1:2104:16229:15599 1:N:0:28
AAAGTCGAGGTGCCTAAAGTGGCAACCCAGACTAAGGATGCGGTTGGTGGTGTAGAGCTTCCTGTAGCCGCATGGCGTTCGTACTTAAATATGGAACTAACCATTCCAATTTTCGCTGTCTCTTATACACATCTCCGAGCCCACGAGACT
+
BBBBBFABBBAABGGFGGGFGFECGHHGGEDFHHGEFAFEFEGGGEEAFDAFHEG5GGHHHFHFFGF5GFCCEFHFEEGAEECGGHFDHHFHHGFGFHFGGCGHHHHFHGGHHGEEDGEGFHGFFHHHHB11FGGFD/CCGGHGGCGG?H
@M02034:409:000000000-BFKT7:1:2104:3223:15600 1:N:0:28
AAAGTCGAGGTGCCTAAAGTGGCAACCCAGACTACTCATAAGGTTGGTGGTGTAGAGCTTCCTGTAGCCGCATGGCGTTCGTACTTAAATATGGAACTAATCATTCCAATTTTTGCTGTCTCTTATACACATCTCCGAGC
+
BBBBBFBBBBBBGGGGGGGGGFGHHHHGGHHGHFGHFGHFBHHHDH?A2EECA3D5AAAA5FGFBAA5ABE0EAC1>?EFE>2?FEEGD4GFDB33F@FG434B?BF4BGGHF4>BFB4F4BFF4BF?FGF3FFFB?//@
@M02034:409:000000000-BFKT7:1:2104:8262:15600 1:N:0:28
AAAGTCGAGGTGCCTAAAGTGGCAACCCAGACTAATGAGAAGGTTGGTGGTGTAGAGCTTCCTGTAGCCGCATGGCGTTCGTACTTAAATATGGAACTAACCATTCCAATTTTCGCTGTCTCTTATACACATCTCCGAGCCCACGAGAC
+
AAAAAFAADDA1GGGBGGBBGFGFHHHGG0FFHHHHHHHHBGGFGFGGEEBEGHGAGHHHFGHGEEGGBEAEGGHHGGGGGGGHEFHGHHGFHHGFGHEHHHEHHHHHBFGHHGGGGGE1GGFGHHHFHHHH1FD1C<</BFEFCCC/A
@M02034:409:000000000-BFKT7:1:2104:20340:15601 1:N:0:28
AAAGTCGAGGTGCCTAAAGTGGCAACCCAGACTCATCAGCCGGTTGGTGGTGTAGAGCTTCCTGTAGCCGCATGGCGTTCGTACTTAAATATGGAACTAACCATTCCAATTTTCGCTGTCTCTTATACACATCTCCGAGCCCACGAGACT
+
AAAAAFCBCBBCGGGGGGGGGGGHHHHGGHHGHHHHHHGHHGGEFGGGFGFGHHHFHGHHFFHHGHHHHEECGGF?FGGGGGGHHHHHHHHHHHDDFGHHHHHGHHHFHHGHHHE??EGGHFGHFHFFFGBGHHGHDBCCDFGGGGGDDF
@M02034:409:000000000-BFKT7:1:2104:23414:15603 1:N:0:28
AAAGTCGAGGTGCCTAAAGTGGCAACCCAGACTTCTAGTAATGTTGGTGGTGTAGAGCTTCCTGTAGCCGCATGGCGTTCGTACTTAAATATGGAACTAACCATTCCAATTTTCGCTGTCTCTTATACACATCTCCGAGCCCACGAGACT
+
CCCCCFCCCCCCGGGGGGGGGGGHHHHGGHHGHHHHBGHHGGHHHHHECAFFHFGDGHHHGHHGHHHFFFGAEFF1EECFGEEFGHHFHHHGHH3FGGHHEFFFFFGDGGGHHHGGGGFHHHHHHFHHFGFGHHGGG/DGGEEEF/ADDF
@M02034:409:000000000-BFKT7:1:2104:9940:15605 1:N:0:28
AAAGTCGAGGTGCCTAAAGTGGCAACCCAGACTAATAATAAGGTTGGTGGTGTAGAGCTTCCTGTAGCCGCATGGCGTTCGTACTTAAATATGGAACTAACTATTCCAATTTTCGCTGTCTCTTATACACATCTCCGAGCCCACGAGACT
+
CCCCCFBCCBCCGGGGGGGFGGGHHHHGGHHGHGAGFFGFBGHHHHCEF2EFA3GBGEFB5FGHGFF53EE0EEC1>>>1EE2?FGH33FFFF333BFHH334D44F4EGFHG4>FFA/34BFD4B44B?2?FDGF//<C@ACFCG//<G
@M02034:409:000000000-BFKT7:1:2104:19009:15609 1:N:0:28
AAAGTCGAGGTGCCTAAAGTGGCAACCCAGACTCAGAAGAATGTTGGTGGTGTAGAGCTTCCTGTAGCCGCATGGCGTTCGTACTTAAATATGGAACTAACCATTCCAATTTTCGCTGTCTCTTATACACATCTCCGAGCCCACGAGACT
+
CCBBCFCCCCCCGGGGGGGGGGGHHHHGGHHGHHHHHHHHGHHHHHHGGGGGHHHHHHHHHHHHHHHHHGGGGGHHGGGGGGHHHHHFHHHHHHEGHHGHHHGHHHFFHHHHHFEGGGFFHHHHGHHFHGHHHHFHGF?DGGGGG@DGGH
@M02034:409:000000000-BFKT7:1:2104:8958:15615 1:N:0:28
AAAGTCGAGGTGCCTAAAGTGGCAACCCAGACTAGTAATAAGGTTGGTGGTGTAGAGCTTCCTGTAGCCGCATGGCGTTCGTACTTAAATATGGAACTAACCATTCCAATTTCGCTGTCTCTTATACACATCTCCGAGCCCACGAGACTC
+
AAABBFBBBBABGGGGFFGGGGGFHHHGGHHGHGHDEFGHHHHFGHGEFEEFEEFGHFGHHHHHGHHEFEEEGGHFGEFFEECHHHHHGHHHHHGFFHHHHCDGHHGBGHHHFHEFG<FGGHG4GFBHFFFGHHHGGGGDFHEFD?FDHH
@M02034:409:000000000-BFKT7:1:2104:5853:15618 1:N:0:28
AAAGTCGAGGTGCCTAAAGTGGCAACCCAGACTGGGACGGGGGTTGGTGGTGTAGAGCTTCCTGTAGCCGCATGGCGTTCGTACTTAAATATGGAACTAACCATTCCAATTTTCGCTGTCTCTTATACACATCTCCGAGCCCACGAGACT
+
BBABBFBBBBABGGGGGGGGGGGHHHHGGHGGHHHGHHGGGGG@EEGGGGFGFHHHHGHGHFHHFFHHHGGGGGHHFGGGGGHHHHHGHHDHHHHHHHGGFHHHHHFGHHHHHHGGGGGHHHHHGHFHFHHGHHFHF?-CFGHGGGCGGG
@M02034:409:000000000-BFKT7:1:2104:22340:15625 1:N:0:28
AAAGTCGAGGTGCCTAAAGTGGCAACCCAGACTCTGGCTAATGTTGGTGGTGTAGAGCTTCCTGTAGCCGCATGGCGTTCGTACTTAAATATGGAACTAACCATTCCAATTTTCGCTGTCTCTTATACACATCTCCGAGCCCACGAGACT
+
CCCCCFCCCCCCGGGGGGGGGGGHHHHGGHHGHHHHHHHHHHHHHHHGFGFFGHHHHHHHHHHHHHHHHGGGGGHGGGGGGGGHHHHHHHHHHHGFFHHHHGHHHHGGGHHHHFGGGGGGHHHHHHHHGHGHHHHHGCGGGGHGGGGGGH
@M02034:409:000000000-BFKT7:1:2104:16852:15631 1:N:0:28
AAAGTCGAGGTGCCTAAAGTGGCAACCCAGACTGGTGTTGGGGTTGGTGGTGTAGAGCTTCCTGTAGCCGCATGGCGTTCGTACTTAAATATGGAACTAACCATTCCAATTTTCGCTGTCTCTTATACACATCTCCGAGCCCACGAGACT
+
BAABBFBABBBBGGGGGGGFGGGHHHHGGGFGHCCHHBEHEFGGFGGEFGGGCFHFFHGFBGHHHFGGHFGGGGGGGGGGGGFFHHHFEFGFHHFFHHFBCG3FHDHFHHHHHFG?FDFHFFHHHHHFBHHFHGFGG?<@DG/FGCC?DB
@M02034:409:000000000-BFKT7:1:2104:2199:15650 1:N:0:28
AAAGTCGAGGTGCCTAAAGTGGCAACCCAGACTCC
+
ABBBAFBBDBABGGGFGGGGGGGGHFHGGHFGGBC
@M02034:409:000000000-BFKT7:1:2104:16743:15651 1:N:0:28
AAAGTCGAGGTGCCTAAAGTGGCAACCCAGACTGGGACGCAGGTTGGTGGTGTAGAGCTTCCTGTAGCCGCATGGCGTTCGTACTTAAATATGGAACTAACCATTCCAATTTTCGCTGTCTCTTATACACATCTCCGAGCCCACGCGACT
+
BBBBBFBBBBABCGGG4EGGGGGHHHHGCC2FHHHHGGGGGGGHHBEEFGEFF3G5FGGGFHHHHGGHHGFEGGHHGEFGEEFGHHFFFGHHHHBDCGFHHGHHHHHFFFGGHFFGGGGFHHHHBGDHHH2GCGGFF?DGFEAF/.><@?
@M02034:409:000000000-BFKT7:1:2104:6683:15651 1:N:0:28
AAAGTCGAGGTGCCTAAAGTGGCAACCCAGACTAGTTGTCCGGTTGGTGGTGTAGAGCTTCCTGTAGCCGCATGGCGTTCGTACTTAAATATGGAACTAACCATTCCAATTTTCGCTGTCTCTTATACACATCTCCGAGCCCACGAGACT
+
BABBBFAABB>AGGGGGCFBGFGHGHHGGDHGHHHHHHHHHGGGEE?BFEEFFFHGHHFH5FFHFGGFHEEEGGHFGEGGEGHGHHGFFHFFHHFGGHHHHHHHGHFFHHGHHHGGGGGFFHHHHGHFDCHGGHDFEDGDGGHFDFFGGH
@M02034:409:000000000-BFKT7:1:2104:20687:15652 1:N:0:28
AAAGTCGAGGTGCCTAAAGTGGCAACCCAGACTAATCAGAAGGTTGGTGGTGTAGAGCTTCCTGTAGCCGCATGGCGTTCGTACTTAAATATGGAACTAACCATTCCAATTTTCGCTGTCTCTTATACACATCTCCGAGCCCACGAGACT
+
CCDCCFCCCCBCGGGGGGGGGGGHHHHGGHGFHHHHHHHHHHHGHHGGGGEGHHHHHGHHHHHHHHHGHEGGGGHHGGGGGGHHHHHHHHHHHHHHHHHHHHHHHHHHHHHHHFGGGGGHHHHHHHGHFHGHHHHFDCGCGGHGGGGGGH
@M02034:409:000000000-BFKT7:1:2104:21312:15657 1:N:0:28
AAAGTCGAGGTGCCTAAAGTGGCAACCCAGACTACGGCGCAGGTTGGTGGTGTAGAGCTTCCTGTAGCCGCATGGCGTTCGTACTTAAATATGGAACTAACCATTCCAATTTTCGCTGTCTCTTATACACATCTCCGAGCCCACGAGACT
+
BBBBBFBBBBABGGGGGGGGGGGHHHHGGHHGHHHGGGGGGGGHGHGGGGEFHHHHHHHHHHHHHHHFHGGGGGHHGGGGGGHHHHFHHHHHHHHHHHHHHHHHHHHHHHHHHHGGGGGGHHHHHHHHHHHHGGGHGDGGGGHGGCCDGH
@M02034:409:000000000-BFKT7:1:2104:12103:15662 1:N:0:28
AAAGTCGAGGTGCCTAAAGTGGCAACCCAGACTCAGAATTCGGTTGGTGGTGTAGAGCTTCCTGTAGCCGCATGGCGTTCGTACTTAAATATGGAACTAACCATTCCAATTTTCGCTGTCTCTTATACACATCTCCGAGCCCACGAGACT
+
BBBBBFAADDABGGGGGGGGGFFHHHHGGHFGFHFGHHGHHEHFEFGFGEBFFFH5GHHHGHHGGFGFHFFGGFHHGGGGEGFGEHEDGHFHHFDFFHHGHFFGHHHHHGHHHFEGGGFFHHHHHHF33FHGHFHHDCGGGCCFGCFGGF
@M02034:409:000000000-BFKT7:1:2104:21598:15665 1:N:0:28
AAAGTCGAGGTGCCTAAAGTGGCAACCCAGACTGATAATAATGTTGGTGGTGTAGAGCTTCCTGTAGCCGCATGGCGTTCGTACTTAAATATGGAACTAACCATTCCAATTTTCGCTGTCTCTTATACACATCTCCGAGCCCACGAGACT
+
CCCCBFCCCCBBGGGGGGGGGGGHHHHGGHHGHHHHHHHHHHHHHHHGFFEFHHHHHHHHHHHHHHHHHGGGGGGGGGGGGFHGHHHFHHHHHHEDGHHHHHGHHHGHHHHHHHGGGGGGHHHHHHHHHHHHHHHFF?DCCFHGGGGGDH
@M02034:409:000000000-BFKT7:1:2104:11453:15671 1:N:0:28
AAAGTCGAGGTGCCTAAAGTGGCAACCCAGACTCAGAATCAGGTTGGTGGTGTAGAGCTTCCTGTAGCCGCATGGCGTTCGTACTTAAATATGGAACTAACCATTCCAATTTTCGCTGTCTCTTATACACATCTCCGAGCCCACGAGACT
+
A?AAAD3ADDAAGGGGGGGGCGGGFHHEDHDGHHFG3BFGHGC5BFABF?AFGFGHHHEFFBHHFGHHHGG@EFFHEEEFGEFFF4FFHHEHHD33CGFFH0?FDDG4FGHHHH/EDDEGFFBF4F4DGFGGHGG1?>BGG/GADCC?EH
@M02034:409:000000000-BFKT7:1:2104:2192:15672 1:N:0:28
AAAGTCGAGGTGCCTAAAGTGGCAACCCAGACTCCTCCGCCGGTTGGTGGTGTAGAGCTTCCTGTAGCCGCATGGCGTTCGTACTTAAATATGGAACTAACCATTCAAATTTTCCGCT
+
AAAB?FA@?2>AFFGGFFF65DCFCAFEF2AEHFH3GHGF2EE0B?EEFGEFHBFAGGFHBCFG@FGHHCCGGGAGEGGFG1F/?FBF3BFEEHFE?F?33B3FGF44?FFFFF1CCD
@M02034:409:000000000-BFKT7:1:2104:12766:15678 1:N:0:28
AAAGTCGAGGTGCCTAAAGTGGCAACCCAGACTGGGGGTACTGTTGGTGGTGTAGAGCTTCCTGTAGCCGCATGGCGTTCGTACTTAAATATGGAACTAACCATTCCAATTTTCGCTGTCTCTTATACACATCTCCGAGCCCACGAGAC
+
BABBBFAABBBBGGGGGGGFGGGHHHHGGHGGHF2CFGEA3FHHHHH?CDEGHFHFHFHHBHFHHGHGFGGCGGHFGGGGGGEHGFGHFHHHHG3EGHHHBFBGHFHFFHHHHFGGGFGBHFGHFHFFFGFHGHGFD@GGG/GGG?C??
@M02034:409:000000000-BFKT7:1:2104:25184:15680 1:N:0:28
AAAGTCGAGGTGCCTAAAGTGGCAACCCAGACTAATAATCATGTTGGTGGTGTAGAGCTTCCTGTAGCCGCATGGCGTTCGTACTTAAATATGGAACTAACCATTCCAATTTTCGCTGTCTCTTATACACATCTCCGAGCCCACGAGACT
+
ABCCCFCCCCBCGGGGGGGGGGGHHHGGFFHGGHHHEHHHHGHHHHHEFGEFHGHFHHHHHGHHEFHHHGGGGGHGGGGGGGGHHHFGFHFHHGGFFHHHHHGHHHHHHHHHHHGGGFGHHHHHGHHFGFHHHHGGD@CCGCGGGGFFFF
@M02034:409:000000000-BFKT7:1:2104:10632:15686 1:N:0:28
AAAGTCGAGGTGCCTAAAGTGGCAACCCAGACTACTACGCAGGTTGGTGGTGTAGAGCTTCCTGTAGCCGCATGGCGTTCGTACTTAAATATGGAACTAACCATTCCAATTTTCGCTGTCTCTTATACACATCTCCGAGCCCACGAGACT
+
CCCCCFCCCCCCGGGGGGGFGGGHHHHGGHHGHHHHHHGGGGGHHHGGFGEFHHHGHHHHHHHHHHHHHGGGGGHHGGGGFECGHHHHHHHHHHHHHGHHHGGHHGHHHHHHHHGGGGGGHHHHHHFHGHFHHHGFGGGGGGHGGGGCDF
@M02034:409:000000000-BFKT7:1:2104:25674:15692 1:N:0:28
AAAGTCGAGGTGCCTAAAGTGGCAACCCAGACTAATAATCAGGTTGGTGGTGTAGAGCTTCCTGTAGCCGCATGGCGTTCGTACTTAAATATGGAACTAACCATTCCAATTTTCGCTGTCTCTTATACACATCTCCGAGCCCACGAGACT
+
AABABFBB@BAAFGGFGGG6GGGFHHHGGHGGHHHHHHHHHHHHHHGFFGEFHHHHHHGHHGHHGHHHHGEEGFHEGGGGFEEGHHHHHHFGHHGHGHHFFFGHHHHHFGGHHHGGGGFGHHHHHHHHFFHHHHHGF?FGCEGGGGGGDF
@M02034:409:000000000-BFKT7:1:2104:18635:15693 1:N:0:28
AAAGTCGAGGTGCCTAAAGTGGCAACCCAGACTAGTCGGACTGTTGGTGGTGTAGAGCTTCCTGTAGCCGCATGGCGTTCGTACTTAAATATGGAACTAACCATTCCAATTTTCGCTGTCTCTTATACACATCTCCGAGCCCACGAGACT
+
BCCBCFCCCCCCGGGGGGGFGGGHHHHGGHHGHGHHHGGGGGHHHHHGGGFFGHHHHHHHHHHHGHHHHGGGGGHHGGGGGGHHHHHHHHHHHHHHHHGHHHHHHHGHHHHHHHGGGGGGHHHHEHHHEHHHHHHHGCFGGGGGGGGGGH
@M02034:409:000000000-BFKT7:1:2104:16380:15709 1:N:0:28
AAAGTCGAGGTGCCTAAAGTGGCAACCCAGACTAATGGTACTGTTGGTGGTGTAGAGCTTCCTGTAGCCGCATGGCGTTCGTACTTAAATATGGAACTAACCATTCCAATTTTCGCTGTCTCTTATACACATCTCCG
+
AAAAAFAADBA>GCFFGGG6FFEGHFF2FGDFHHHGHF5FFHHGGFGEEGEFCBD5GGHGHF5GDAGFF?EAEEF1EB>?E?BGGHB@GHGHHGGDCGDFF1DGHGGFGH3GF4E/E<?B44B?4?DHECFHHH32<
@M02034:409:000000000-BFKT7:1:2104:13858:15709 1:N:0:28
AAAGTCGAGGTGCCTAAAGTGGCAACCCAGACTAAGCAGCAGGTTGGTGGTGTAGAGCTTCCTGTAGCCGCATGGCGTTCGTACTTAAATATGGAACTAACCATTCCAATTTTCGCTGTCTCTTATACACATCTCCGAGCCCACGAGACT
+
CCCCCFCABDAAGGGGGGGGGGGHHHHGGGGFHHHHHHHHGHHHHHGFFGEFGGHFFGHHHHHGGHHHHGGEGGHHGGGGGEFHHHDHGHGHHHFGFHHHHHHHGGHGHHHHHFGGGGGHHHHHBHGEGHHHHFFGF/BCCGHGGGGGGF
@M02034:409:000000000-BFKT7:1:2104:25667:15711 1:N:0:28
AAAGTCGAGGTGCCTAAAGTGGCAACCCAGACTAATAATCAGGTTGGTGGTGTAGAGCTTCCTGGAGCCGCATGGCGTTCGTACTTAAATATGGAACTAACCATTCCAATTTTCGCTGTCTCTTATACACAT
+
AABBCFCCCBABGGGGGGGGGGGHHHHGEHHGHHHFGDGH5ABFF2AEFGEEG3F5A5FG5GHH32B2AEF0EFHAEEEGD>?C?GHGBGHHGF3BEGGG3B3B?4F44BF4F4</?/<?44BG3?3B3BBC
@M02034:409:000000000-BFKT7:1:2104:9530:15712 1:N:0:28
AAAGTCGAGGTGCCTAAAGTGGCAACCCAGACGGTTGGTGGTGTACGTCTTCCTGTAGCCGCATGGCGTTCGTACTTAAATATGGAACTAACCATTCCAATTTTCGCTGTCTCTTATACACATCTCCGAGCCCACGAGACTCCTGAGCAT
+
CCCCBFCBCCCCGGGGGFGGGGGHHHHGGHHGGGGGGGGGGGGHHHGHHHGHHHHHHHHHGGGGGHHGFGGGEFHHHHHHHHHHHFHHHHHHHHHHGHHHHHHHHGGGGGHGHHHHHHHHHHFHHHHGGGGGGHGGGGGGHHHHHHGHHG
@M02034:409:000000000-BFKT7:1:2104:26080:15713 1:N:0:28
AAAGTCGAGGTGCCTAAAGTGGCAACCCAGACTCAGCATCAGGTTGGTGGTGTAGAGCTTCCTGTAGCCGCATGG
+
CCCCCFCCCCCCGGGGGGGGGGFHHHHGGHHGHBGBB5FGCFGHFH?AA1EAA3F5F53B5FFFFF5D3AE0EE?
@M02034:409:000000000-BFKT7:1:2104:28597:15723 1:N:0:28
AAAGTCGAGGTGCCTAAAGTGGCAACCCAGACTAGTAGTGGGGTTGGTGGTGTAGAGCTTCCTGTAGCCGCATGGCGTTCGTACTTAAATATGGAACTAACCATTCCAATTTTCGCTGTCTCTTATACACATCTCCGAGCCCACGAGACT
+
BBBBBFABBDABGGGGGGGGGBDFGHHDGHCFHHHFHFEGHHEGEG?EFF1FGHFDGFHHHFHHHHGHHGGCEGHGGEEFGGGFGHFE3GGHHHFGFHBGHHHGHHHGFGHHHHGGGFGHHHGGDFGG3CBGGHHFC/<CDGEGCDDGDD
@M02034:409:000000000-BFKT7:1:2104:28616:15724 1:N:0:28
AAAGTCGAGGTGCCTAAAGTGGCAACCCAGACTAGTAGTGGGGTTGGTGGTGTAGAGCTTCCTGTAGCCGCATGGCGTTCGTACTTAAATATGGAACTAACCATTCCAATTTTCGCTGTCTCTTATACACATCTCCGAGCCCACGAGACT
+
A>AAAFAADBAABBGGFFGGGFEFFAAE2ABFCDGDDGFFGDGEECEBFFAFFDG5GGHHHFHGHHHGGE>0EEH1>?EF?>1FFGEBFGFHHHBFFGEBFCGEFGHFHHHHHEEEEGEFHBGD1FGDD1GHFDF@C<C//FGFG?DFAG
@M02034:409:000000000-BFKT7:1:2104:5671:15726 1:N:0:28
AAAGTCGAGGTGCCTAAAGTGGCAACCCAGACTTCGAGTCAGGTTGGTGGTGTAGAGCTTCCTGTAGCCGCATGGCGTTCGTACTTAAATATGGAACTAACCATTCCAATTTTCGCTGTCTCTTATACACATCTCCGAGCCCACGAGACT
+
BBBBAFBBB?AAGGGGGGGFGGGHHHHGGHHGHHHGHHHHHHHHGHGEFFAFGHHFHHHHHHHFHHHHHGGGGGHHGEGGGFHHHGGGHHFFHHGHFHHBFFHHGHGFHHGHHFGGGGGHEHHHFHFFGHFHFFFFF//C@GFGGCGCEG
@M02034:409:000000000-BFKT7:1:2104:3639:15730 1:N:0:28
AAAGTCGAGGTGCCTAAAGTGGCAACCCAGACTGCTGGGTTGGTTGGTGGTGTAGAGCTTCCTGTAGCCGCATGGCGTTCGTACTTAAATATGGAACTAACCATTCCAATTTTCGCTGTCTCTTATACACATCTCCGAGCCCACGAGACT
+
CCCCCFBABBBCGGGGGGGGGGGHHHHGGHAFGHGHHHGFFGGGEECGFEGFFGG5GFHHFGHHGGGDDEGEFECCFEEEEE?GGGHFGFGFGGE?GFGHHHGHHFHEGGHHHGGGGGBFHHHGFHHGFHHHGHFGE>CGCFEFCGGFGH
@M02034:409:000000000-BFKT7:1:2104:26333:15732 1:N:0:28
AAAGTCGAGGTGCCTAAAGTGGCAACCCAGACTCAGAAGAATGTTGGTGGTGTAGAGC
+
AABBADABBBBBGGGGFFGGCGFGFHHGGH2EGGEF35A3ABGGDF2A22E113D555
@M02034:409:000000000-BFKT7:1:2104:5675:15743 1:N:0:28
AAAGTCGAGGTGCCTAAAGTGGCAACCCAGACTTCGAGTCAGGTTGGTGGTGTAGAGCTTCCTGTAGCCGCATGGCGTTCGTACTTAAATATGGAACTAACCATTCCAATTTTCGCTGTCTCTTATACACATCTCCGAGCCCACGAGACT
+
BBBBBFBADBBBFGGGFFGGGGGFHGHGFAGGGHHGGHHHHHHHGFEFGGGGGFHHHHHHFHHHHHHGHGGGGGHHGGGEGGFHHHHFHHEGHHFBGHHFFHFGFHHGGHHHHHEEGG?HHGHHBHFHFFGFFHFGDC?/CFHADGCDGF
@M02034:409:000000000-BFKT7:1:2104:24550:15748 1:N:0:28
AAAGTCGAGGTGCCTAAAGTGGCAACCCAGACTCCGTCTCAGGTTGGTGGTGTAGAGCTTCCTGTAGCCGCATGGCGTTCGTACTTAAATATGGAACTAACCATTCCAATTTTCGCTGTCTCTTATACACATCTCCGAGCCCACGAGAC
+
BBBABFBBBBABGGGGGGGGGGGHHHHGGHHGH33EBBEGHFHHHHGGFEFFGHHHGHHHHHHHGHHHFGGGGGGHGGGGEGGHHHHFFGGHHF3GCHGHHHGHHHGGHGHHHFGGGFFHHHHHGHHHFGBGFHHHGFGGGGHGGGGGD
@M02034:409:000000000-BFKT7:1:2104:15367:15749 1:N:0:28
AAAGTCGAGGTGCCTAAAGTGGCAACCCAGACTGGGGGTGGGGTTGGTGGTGTAGAGCTTCCTGTAGCCGCATGGCGTTCGTACTTAAATATGGAACTAACCATTCCAATTTTCGCTGTCTCTTATACACATCTCCGAGCCCACGAGACT
+
BBBBBFCBBCCCGGGGFFGGGGGHHHHGGCHGHHHHGGGGGGGGGGGGFEEFHHFFHHGFHHHHHHHHGGGEEGHHGGFGGFHHGHHHHHFHHHGFFGFFHHGGHFFFFGHHHHGGGGGHHHGHFGGDHHHHHHGDEDFGGEGGGGCGGG
@M02034:409:000000000-BFKT7:1:2104:17704:15752 1:N:0:28
AAAGTCGAGGTGCCTAAAGTGGCAACCCAGACTCAGCATACTGTTGGTGGTGTAGAGCTTCCTGTAGCCGCATGGCGTTCGTACTTAAATATGGAACTAACCATTCCAATTTTCGCTGTCTCTTATACACATCTCCGAGCCCACGAGACT
+
BBBBBFBABB2AGGGFGCDFFGGHGGHGGAFFHHFHHHGHFHHHHHEFGGEFEGGDGHHHFFHGHHHHHGG?EGFGEGGGGGHFHHF3GGFHFHB@GHBFGFFGHHFGEFGFGH?EGFE3GBGBBG4DEGHHHHHF?BB/@FHGCCCD?G
@M02034:409:000000000-BFKT7:1:2104:13402:15758 1:N:0:28
AAAGTCGAGGTGCCTAAAGTGGCAACCCAGACTAATAATCAGGTTGGTGGTGTAGAGCTTCCTGTAGCCGCATGGCGTTCGTACTTAAATATGGAACTAACCATTCCAATTTTCGCTGTCTCTTATACACATCTCCGAGCCCACGAGACT
+
BBBBBFABBBBBGGGGGGGGGGGFHHGGGHHGHHGHHHHHHGHHHHGFFGEFHFHFGHHHHHHHGFHFHEECEGHFFGGGGAFEGHBFHHHHHHFFHHFHHHHHHHHHHGHHHHGGGGGHHHHHEHDHBGHHHHGGGDGGGGHGCGGEGG
@M02034:409:000000000-BFKT7:1:2104:12721:15759 1:N:0:28
AAAGTCGAGGTGCCTAAAGTGGCAACCCAGACTGAGGGGAAGGTTGGTGGTGTAGAGCTTCCTGTAGCCGCATGGCGTTCGTACTTAAATATGGAACTAACCATTCCAATTTTCGCTGTCTCTTATACACATCTCCGAGCCCACGAGACT
+
AAABADBBBBBBGGGGGGGGGGGBFHHGGGHGH3GHA2AEA2A3BG0AFFBFGEFHHBHFGHHGEGFFHGGGGGHHFGGGGGEHEH4GHH4GGHGGHGHGHGHHFHGH4BGHHBCGGGGHHGGHHEHFDCBGHHBG?C?FFGFGGCGD.>
@M02034:409:000000000-BFKT7:1:2104:22070:15759 1:N:0:28
AAAGTCGAGGTGCCTAAAGTGGCAACCCAGACT
+
1AAAAD1A?>A?FGGD11BFEGGHGHHGGC0FG
@M02034:409:000000000-BFKT7:1:2104:22089:15760 1:N:0:28
AAAGTCGAGGTGCCTAAAGTGGCAACCCAGACTGCGAATAATGTTGGTGGTGTAGAGCTTCCTGTAGCCGCATGGCGTTCGTACTTAAATATGGAACTAACCATTCCAATTTTCGCTGTCTCTTATACACATCTCCGAGCCCACGAGACT
+
CCCCCFCCCCAAGGGGGGGGGGGHHHHGGHHGHHHGE?EFHHFGGHGEFGFFGEGAGFGGHFHHHHFEGEG?EGFFEEFFFEBGHHHHHHHGHG3@GBGHFEDGFGGBGHBHD4EFGGEF4GFHBGGHEHHHHFFHFBDGFFGGC/AGFH
@M02034:409:000000000-BFKT7:1:2104:9831:15761 1:N:0:28
AAAGTCGAGGTGCCTAAAGTGGCAACCCAGACTTTGCAGGATGTTGGTGGTGTAGAGCTTCCTGTAGCCGCATGGCGTTCGTACTTAAATATGGAACTAACCATTCCAATTTTCGCTGTCTCTTATACACATCTCCGAGCCCACGAGACT
+
BBBBAFBBBBABGGGGGGGGGGGHHHHGGHHGHHHFHHHHGHHHHHHGGGFFHHHHHFHHHHHHGHHFHFGGGGHEEEGGFEFFHHHHHHHHHHFGFHHHGHHHHHHHHHHHHGGGGGGGHHHHGHHGHFHHHHHFGGGGGGHGGGGGCH
@M02034:409:000000000-BFKT7:1:2104:8047:15762 1:N:0:28
AAAGTCGAGGTGCCTAAAGTGGCAACCCAGACTAATACTCCGGTTGGTGGTGTAGAGCTTCCTGTAGCCGCATGGCGTTCGTACTTAAATATGGAACTAACCATTCCAATTTTCGCTGTCTCTTATAAACATCTCCGAGCCCACGA
+
AAABAFBADBABFGGGFGFBFGFHHHHGGHHGHFHHHHCHGGGGGGGAFEEFFFHGGDGGGGGFGHHHHGGGGEHBEEEFEECEHFBFGHGHHHFDFEGHFHHGHHHHHHHHHHGCEGEFHHGHFFH33?GHGGDGFCGCCEGFF@
@M02034:409:000000000-BFKT7:1:2104:17553:15767 1:N:0:28
AAAGTCGAGGTGCCTAAAGTGGCAACCCAGACTAAGACGTCTGTTGGTGGTGTAGAGCTTCCTGTAGCCGCATGGCGTTCGTACTTAAATATGGAACTAACCATTCCAATTTTCGCTGTCTCTTATACACATCTCCGAGCCCACGAGACT
+
CCCCCFCBCCBCGGGGGGGGGGGGHHHGGHHGHHHHGHGFEGGHHHEEFDGGHHFAGHHHGHHHHGHGGGG?EFHHGGGGGGHFGHHFGGHHHHEFHHHHFHGGHGFE4GHHHHGGGEGHGHHHGHFHGHHHHHHHG>CCGGHGGGGGGH
@M02034:409:000000000-BFKT7:1:2104:24927:15768 1:N:0:28
AAAGTCGAGGTGCCTAAAGTGGCAACCCAGACTCAGAAGAATGTTGGTGGTGTAGAGCTTCCTGTAGCCGCATGGCGTTCGTACTTAAATATGGAACTAACCATTCCAATTTTCGCTGTCTCTTATACACATCTCCGAGCCCACGAGACT
+
CCCCCFCBCCBCGGGGGGGGGGGHHHHGGHHGHHHHHHGFHGHHHHHGFEEFGHHHHHHHHHHHHHHFHFGGGGHFGGGGGGGHHHHHHHHHHHHHHHHGHHGHHHHHHHHHHHGGGGFHGGHHGHHGFHHGGHHFFCCGCFGGGGCGGH
@M02034:409:000000000-BFKT7:1:2104:8987:15775 1:N:0:28
AAAGTCGAGGTGCCTAAAGTGGCAACCCAGACTCAGTCTACGGTTGGTGGTGTAGAGCTTCCTGTAGCCGCATGGCGTTCGTACTTAAATATGGAACTAACCATTCCAATTTTCGCTGTCTCTTATACACATCTCCGAGCCCACGAGACT
+
ABBBAFBBD?>AGGGFGGDFGGGHGHHDGFHDHHHHHHHHHGGFFECBEEEFBGFBFFFHHHHGBFHHGGGE?EFFEFGGEFHHHHHHHHHHGHFDFHHHHHEHGHFHHHHHHGGGGGEGHFHHHHHGF2FGHHHFG?CGCFHEG?@DGG
@M02034:409:000000000-BFKT7:1:2104:20530:15779 1:N:0:28
AAAGTCGAGGTGCCTAAAGTGGCAACCCAGACTGGTTCTGCGGTTGGTGGTGTAGAGCTTCCTGTAGCCGCATGGCGTTCGTACTTAAATATGGAACTAACCATTCCAATTTTCGCTGTCTCTTCTACACATCTCCGAGCCCACGAGA
+
AAAA>DAAB224BGGFG44BBFFFHHHGGHGGHCDHHGHFGE22AAEEEDEF1EHFGHHHFGGGFFFHBE?EGGGEGFGGFEFHHHFHDFFHHHBGHHGEEEG3FGBFGGFGF4E/EDCGHHHH1B2D1FFGFHFHGGG?CCGFD?/C
@M02034:409:000000000-BFKT7:1:2104:28259:15781 1:N:0:28
AAAGTCGAGGTGCCTAAAGTGGCAACCCAGACTGGTACGTCGGTTGGTGGTGTAGAGCTTCCTGGAGCCGCATGGCG
+
AABBAFABBBBBGGGGGGFGGGGFHGHEGGHGHG2FGGGGFAEE1AAB11E1A3F5FEBEBGGE32B2?0E@ED11>
@M02034:409:000000000-BFKT7:1:2104:26819:15783 1:N:0:28
AAAGTCGAGGTGCCTAAAGTGGCAACCCAGACTCAGAATACTGTTGGTGGTGTAGAGCTTCCTGTAGCCGCATGGCGTTCGTACTTAAATATGGAACTAACCATTCCAATTTTCGCTGTCTCTTATACACATCTCCGAGCCCACGAGAC
+
AAAAADAADBABGGGGGGGGGBA4FGGGGEHGHGHFHHFHHHHHHHHEFGEFHHFFHHHHHGHGGHHFHGGGGGHHFGGGGGHHHHHHHHHHHGGHHHGHHHHHHHGHGHHHHGGGGGGHHHHFBFHHHHEHHHHHG?GGGGHGGG/A?
@M02034:409:000000000-BFKT7:1:2104:6253:15783 1:N:0:28
AAAGTCGAGGTGCCTAAAGTGGCAACCCAGACTCAGACGCAGGTTGGTGGTGTAGAGCTTCCTGTAGCCGCATGGCGTTCGTACTTAAATATGGAACTAACCATTCCAATTTTCGCTGTCTCTTATACACATCTCCGAGCCCACGAGACT
+
ABBBBFBABBAAFGGGFGFGGGGHHHHGGHHGHHHHHHGGGGGHHGGBFEBFFFGEGGHHHFHGHHHHHGFEFGHGGFGFEGHHHHGGGHGHGHFGHHGHHHHHHFHGHHHHHFGGGGDGHHHHFHHHGHHHHHHFD/CCFGHFGGGGGH
@M02034:409:000000000-BFKT7:1:2104:22730:15788 1:N:0:28
AAAGTCGAGGTGCCTAAAGTGGCAACCCAGACTGGGGTTGGGGTTGGTGGTGTAGAGCTTCCTGTAGCCGCATGGCGTTCGTACTTAAATATGGAACTAACCATTCCAATTTTCGCTGTCTCTTATACACATCTCCGAGCCCACGAGACT
+
BBBCBFCCCBBCGGGGGGGGGGGHHHHGGHHGHHHHGFEGGGGEEGGEFGEFHGHFHHHHHHHHHHHHFFFGFGHEEECFFFCGHHGFHHHHHHFFFHGFGHFHHHGGHHGHHHGGGGGHHGHHHHHGFFFHFHFGDCG@/FFGGFC?FH
@M02034:409:000000000-BFKT7:1:2104:17950:15789 1:N:0:28
AAAGTCGAGGTGCCTAAAGTGGCAACCCAGACTAGTAAGGATGTTGGTGGTGTAGAGCTTCCTGTAGCCGCATGGCGTTCGTACTTAAATATGGAACTAACCATTCCAATTTTCGCTGTCTCTTATACACATCTCCGAGCCCACGAGACT
+
CCCCCFCCCCBCGGGGGGGGGGGHHHHGGHHGHHHHHHHHHHHHHHHEFGEFHGHHHHHHHHHHHHHHHEFGGGHHGGGGGFHHHHHHHHHHHHGHGHGHHHHHHHGHHHHHHHGGGGGHHHHHHHHHHHGHHHGHGFGCGGHGGGGGGG
@M02034:409:000000000-BFKT7:1:2104:20681:15790 1:N:0:28
AAAGTCGAGGTGCCTAAAGTGGCAACCCAGACTCATTCTGGTGTTGGTGGTGTAGAGCTTCCTGTAGCCGCATGGCGTTCGTACTTAAATATGGAACTAACCATTCCAATTTTCGCTGTCTCTTATACACATCTCCGAGCCCACGAGACT
+
BCCCBFABBCBCGGGGGGGGGGGHHHHGGHHGGFHHHHHHHGHHGGHGGGEFFFHFHHHHHHHGHHHHHGGGGFHHGGGGGGFFHHHFHGGHHGFFFHHHHHGHGHHHHHHHHHGGGGGFFFHHGHHBFFFFHFFHG@DDGFHGGDGGGF
@M02034:409:000000000-BFKT7:1:2104:3548:15796 1:N:0:28
AAAGTCGAGGTGCCTAAAGTGGCAACCCAGACTAGGGATCAGGTTGGTGGTGTAGAGCTTCCTGTAGCCGCATGGCGTTCGTACTTAAATATGGAACTAACCATTCCAATTTTCGCTGTCTCTTATACACATCTCCGAGCCCACGAGACT
+
BBBBBFABBBABGGGGGGGGGGGHHGHGGCGCGFHGHGGGHHHHGFGEFGEFGHFGHHHHHHHGGHHGHGGGGGHFGEGGEFGHHHGGFGGHHHHFFHFHHHGGHHHHHHHHHHGGGGGHHHHHHHGHHHGHGHDDC/BCDFHGGGGGGF
@M02034:409:000000000-BFKT7:1:2104:23822:15799 1:N:0:28
AAAGTCGAGGTGCCTAAAGTGGCAACCCAGACTACTCCGCAGGTTGGTGGTGTAGAGCTTCCTGTAGCCGCATGGCGTTCGTACTTAAATATGGAACTAACCATTCCAATTTTCGCTGTCTCTTATACACATCTCCGAGCCCACGAGACT
+
CCCDCFCCDDBBGGGGGGGGGGGHHHHGGHHGHHHHHHGGGGGGGHGGGGEFGHHHHHHHHHHHHFHHHGGGGGHHGGGGGGHHHHHHHHGHHGGHFHHHHHHHHHHHHHFHHHGGGGFGHHHHHHGHFHHFHHHHGGGGGGHGGGGGGF
@M02034:409:000000000-BFKT7:1:2104:17487:15802 1:N:0:28
AAAGTCGAGGTGCCTAAAGTGGCAACCCAGACTGGTGGTGGTGTTGGTGGTGTAGAGCTTCCTGTAGCCGCATGGCGTTCGTACTTAAATATGGAACTAACCATTCCAATTTTCGCTGTCTCTTATACACATCTCCGAGCCCACGAGACT
+
CCCCBFBCCCBCGGGGGGGGGGGHHHHGGHGGHHHBFGEFGEGEEHFEAEEEGDGBGFFGGHHHHFFBFEE0EEFBE>EFF>?GGGHFHHHFFH33GGHGCBEFGGF4DGGHHGE?FE?BFBGGFF3FFBF2GFFGE?@CGFHGGCCADG
@M02034:409:000000000-BFKT7:1:2104:27115:15803 1:N:0:28
AAAGTCGAGGTGCCTAAAGTGGCAACCCAGACTGCTGGTGGGGTTGGTGGTGTAGAGCTTCCTGTAGCCGCATGGCGTTCGTACTTAAATATGGAACTAACCATTCCAATTTTCGCTGTCTCTTATACACATCTCCGAGCCCACGAGACT
+
AAABAFABBBAAGGGGGGGGGGGHHHHGGHHGHHCFGHGGFFFDEGGAFEGGAFG555GGAGGHG5GFHGGCGGCEEEE?E>FHFGGHBGHBFDEDFCHF3F3GFDGB4FGHFHGGFDGGGHHHFGDGDGHHHHHGD</</FEFGGGGGB
@M02034:409:000000000-BFKT7:1:2104:2070:15804 1:N:0:28
AAAGTCGAGGTGCCTAAAGTGGCAACCCAGACTAATGGTGGTGTTGGTGGTGTAGAGCTTCCTGTAGCCGCATGGCGTTCGTACTTAAATATGGAACTAACCATTCCAATTTTCGCTGTCTCTTATACACATCTCCGAGCCCACGAGAC
+
BBBBBFBBDBBBGGGGGEGFGGGHHHHGGEHGH33FAB552BAGGHHFFGEFHHHFHHHHHFHHHHHHHGGFGGHHGGGGGFGHHHFGGHFHHHEGHHDGHHHGHHEHHGHHHHGFGGGFHHHHFHHHGHHHGGFFG/>CFGHGGGGGG
@M02034:409:000000000-BFKT7:1:2104:13119:15810 1:N:0:28
AAAGTCGAGGTGCCTAAAGTGGCAACCCAGACTGATAATAAGGTTGGTGGTGTAGAGCTTCCTGTAGCCGCATGGCGTTCGTACTTAAATATGGAACTAACCATTCCAATTTTCGCTGTCTCTTATACACATCTCCGAGCCCACGAGACT
+
ABBABFBBBBABGGGGGGGGGGGHHHHGGHHGHHGHHHHHHHHHHHGFFFEFGHHGGHHHHHHHGHHHHGGGGGHHGGGGGGHHHHHHHHHHHHFFHHGHGGBHHHHGHHHHHHGGGGFHHHHHHHHGHGHHHHHGGCGGGGHGGGGGGH
@M02034:409:000000000-BFKT7:1:2104:4769:15813 1:N:0:28
AAAGTCGAGGTGCCTAAAGTGGCAACCCAGACTTCTAATCCTGTTGGTGGTGTAGAGCTTCCTGTAGCCGCATGGCGTTCGTACTTAAATATGGAACTAACCATTCCAATTTTCGCTGTCTCTTATACACATCTCCGAGCCCACGAGACT
+
CBCCBFCCCBAAGGGGGGGGGGGHHHHGGHHGHHHHHHHGHHHHHHHFGGEFHHHHHHHHHHHGHHHHHG?GGGHHGEGFGGHHGHHHHHHHHFGHGHGHHHHHHHHHHHHHHFGGGGGGHHHHHHHHHHHGFHHHG/B>CFHGGGGGGD
@M02034:409:000000000-BFKT7:1:2104:4038:15820 1:N:0:28
AAAGTCGAGGTGCCTAAAGTGGCAACCCAGACTTATGGTACTGTTGGGGGTGTAGAGCTTCCTGTAGCCGCATGGTGTTCGT
+
BBBBBFBADBBBGGGFGGFGGGGHHHHGE2A2BF5DFGHDBFFFBGE2A0E003D5B5AA5B55B5B53BE/EE133?141>
@M02034:409:000000000-BFKT7:1:2104:8023:15821 1:N:0:28
AAAGTCGAGGTGCCTAAAGTGGCAACCCAGACTAGTAAGAATGTTGGTGGTGTAGAGCTTCCTGTAGCCGCATGGCGTTCGTACTTAAATATGGAACTAACCATTCCAATTTTCGCTGTCTCTTATACACATCTCCGAGCCCACGAGACT
+
AABBAFABBBAAGGGGGGGGGGCHHGAEFHHGHHHFHGDGFGGGGFGEFEEFGHFDHHHHH3GFGHHFFEEEGGHHGGGGGEFHHHHGHHHHHHFHGHGHHFFHHHHHHHHHHHGGGFEGFHHHFHFGFFHHHHGHD/BDGGGGGGG?EF
@M02034:409:000000000-BFKT7:1:2104:16105:15824 1:N:0:28
AAAGTCGAGGTGCCTAAAGTGGCAACCCAGACTGAGAAGAATGTTGGTGGTGTAGAGCTTCCTGTAGCCGCATGGCGTTCGTACTTAAATATGGAACTAACCATTCCAATTTTCGCTGTCTCTTATACACATCTCCGAGCCCACGAGACT
+
CABCBFCCCCCBGGGGGGGGGGGHHHHGGHHGHGHHGDGC3FGGHHAAFAFGGFGAFFGHBGHHFDGBFEG?EEHCEEEGFEFGFGGGDFGHHE3DGHHHC13FF4HBDGHHHHGGGFFFHBFGDFG4G2GHHHH2E/BCGFHEC@//?G
@M02034:409:000000000-BFKT7:1:2104:16370:15837 1:N:0:28
AAAGTCGAGGTGCCTAAAGTGGCAACCCAGACTACGAAGAAGGTTGGTGGTGTAGAGCTTCCTGTAGCCGCATGGCGTTCGTACTTAAATATGGAACTAACCATTCCAATTTTCGCTGTCTCTTATACACATCTCCGAGCCCACGAGACT
+
CCCCBFCCCCAAGGGGGGGFGGGHFHHGGHHGHHHGGHGGHHHHHHGEFGBFGFHFHHGHHHHHHHHHHGGGGGHHGEGGFEFHHHGGHHGHHHGFHGHHHGHHHHHHHHHHHHGGGGGHHHHHHHHDDGFHHHHGDBFGGFHGGGGGGF
@M02034:409:000000000-BFKT7:1:2104:24628:15839 1:N:0:28
AAAGTCGAGGTGCCTAAAGTGGCAACCCAGACTTCTGATAATGTTGGTGGTGTAGAGCTTCCTGTAGCCGCATGGCGTTCGTACTTAAATATGGAACTAACCATTCCAATTTTCGCTGTCTCTTATACACATCTCCGAGCCCACGAGACT
+
CCCCCFCCCCCCGGGGGGGGGGGHHHHGGGHGH55DAF5GHHHHHHHGFGGGHGHGHHHHHHHHHHHHHGGGGGHHGGGGGGHHHHHGHHHHHGHHHHHHHHHHHHHHHHHHHHGGGEGHHHHHGHFHHHHHHHHHGBCFDGHGGGGGGB
@M02034:409:000000000-BFKT7:1:2104:20977:15846 1:N:0:28
AAAGTCGAGGTGCCTAAAGTGGCAACCCAGACTAATAAGAATGTTGGTGGTGTAGAGCTTCCTGTAGCCGCATGGCGTTCGTACTTAAATATGGAACTAACCATTCCAATTTTCGCTGTCTCTTATACACATCTCCGAGCCCACGAGACT
+
AABBAFAABBABGFGGGGGFGGGHHHHGGHHGHHHHHHHHHHHHHHHGGGGFGHHFGHHHHHHHHHHHHGGFGGHHGGGGGGHHHHHGHHHHHEGFGGFFBGHHHHHHHHHHHHGEGGGGHHHHFHFFBGHHHHFHF<DCGFHGGG?D?G
@M02034:409:000000000-BFKT7:1:2104:6105:15848 1:N:0:28
AAAGTCGAGGTGCCTAAAGTGGCAACCCAGACTACGAATCATGTTGGTGGTGTAGAGCTTCCTGTAGCCGCATGGCGTTCGTACTTAAATATGGAACTAACCATTCCAATTTTCGCTGTCTCTTATACACATCTCCGAGCCCACGAGACT
+
ABBBBFBBBBBBGGGGGGGGGGGHHHHGGHHGHHHGGHHGHHHHGHHGFGEFHHHFHHHHFHHHHHHGFFFEGGHHGGGGGGHHHFHGHGHHHHEDGHHH3EBGGGHGHHHHHBEGGGGFFFFHFGGFHFHHHGHFGCGGGGHGG@DDGG
@M02034:409:000000000-BFKT7:1:2104:6647:15850 1:N:0:28
AAAGTCGAGGTGCCTTAAAGTGGCAACCCAGACTGAGAAGCCTGTTGGTGGTGTAGAGCTTCCTGTAGCCGCATGGCGTTCGTACTTAAATATGGAACTAACCATTCCAATTTTCGCTGTCTCTTATACACATCTCCGAGCCCACGAGAC
+
BBBBBFBBBBBAGGGGGGCGFGFFGBHHGGGEGHHHHHCHHHHGHDGHAFDBFGFFHHHHFHHHHHHHEFE??EEH?EFEEEEFGGGGFHHHHFHEFGHGFGAFGHHFHEGGHHGFE/FFHHGHHHHHFFHGHHGHHDFGGGEGGCCDGA
@M02034:409:000000000-BFKT7:1:2104:16381:15851 1:N:0:28
AAAGTCGAGGTGCCTAAAGTGGCAACCCCGACTATGAAGAAGGTTGGTGGTGTAGAGCTTCCTGTAGC
+
BAABAFBABBBBGGGFAFGFFGGBEDHF2AEEG25A5D55BA2BBB0EFDEE13D5A5AF5CFHF555
@M02034:409:000000000-BFKT7:1:2104:20969:15862 1:N:0:28
AAAGTCGAGGTGCCTAAAGTGGCAACCCAGACTAATAAGAATGTTGGTGGTGTAGAGCTTCCTGTAGCCGCATGGCGTTCGTACTTAAATATGGAACTAACCATTCCAATTTTCGCTGTCTCTTATACACATCTCCGAGCCCACGAGACT
+
AABBAFBAB?ABGGGGFFGFGGGHHHHGGHHGHHFHHHHGDGHHHHHGGGFFHHGFHHHHHGHFGGHHHGGGGGHGGEGGGGFHFHHFHHFHHHHHHHHGHHGGHHHFHHHHHFEGGEEHHHGHFGGHEHFHFHHFG/CCGGHGGCGGFH
@M02034:409:000000000-BFKT7:1:2104:7390:15862 1:N:0:28
AAAGTCGAGGTGCCTAAAGTGGCAACCCAGACTGAGTCTGGGGTTGGTGGTGTAGAGCTTCCTGTAGCCGCATGGCGTTCGTACTTAAATATGGAACTAACCATTCCAATTTTCGCTGTCTCTTATACACATCTCCGAGCCCACGAGACT
+
AAABAFB3DAABCGGGFGGGGGGHHHHGGHHGHHHHHHHFHHGEGGCEFEAFGHHFHHHHHHHHGHHHHGGGGGHHGGGGGEFHHHFGHHHHHHFBFHFB?GGHHGFFHG?GHHGGGGEFHFGHEFFG3FFHHHFGC/CDDFGGGGGDGG
@M02034:409:000000000-BFKT7:1:2104:26675:15865 1:N:0:28
AAAGTCGAGGTGCCTAAAGTGGCAACCCAGACTTCGCCGCATGTTGGTGGTGTAGAGCTTCCTGTAGCCGCATGGCGTTCGTACTTAAATATGGAACTAACCATTCCAATTTTCGCTGTCTCTTATACACATCTCCGAGCCCACGAGAC
+
ABBBBFCCCCCCGGGGGGGGGGGHHHHGGHHGHHHFEGGGGFGFGHHBFEBBFGHEGHHHHHHFGHHGGGGGGGHHGGCFEEGHHHHHHGGHHHBGHHGHHHHHHHGGHHHHHHGEGFFFHFHHFHGHFHGHHHGHD@CCGGHGGGGDF
@M02034:409:000000000-BFKT7:1:2104:15320:15866 1:N:0:28
AAAGTCGAGGTGCCTAAAGTGGCAACCCAGACTGGTGGGAGTGTTGGTGGTGTAGAGCTTCCTGTAGCCGCATGGCGTTCGTACTTAAATATGGAACTAACCATTCCAATTTTCGCTGTCTCTTATACACATCTCCGAGCCCACGAGACT
+
BBBBBFBBBBABGGGFFFGFGGGHHEHGGHEGHHHHHGGGGGHHHHHEFGEFGHGGHFHHHHHHHHHHHGGGGGHHGGGGGFGHHHHHHHHHHGGGHHHGHHHGHHHHHHHHHHG?FGFGFHHHHHFDFGGHHHGGGGFFGGHGG?DDDH
@M02034:409:000000000-BFKT7:1:2104:15373:15866 1:N:0:28
AAAGTCGAGGTGCCTAAAGTGGCAACCCAGACTAATAAGAATGTTGGTGGTGTAGAG
+
AA@A>DA@D1AA1BA1FFGEDGGHCEAAFCFF11BB2FDG1F1GBGEFF//BB1F2B
@M02034:409:000000000-BFKT7:1:2104:11234:15870 1:N:0:28
AAAGTCGAGGTGCCTAAAGTGGCAACCCAGACTAATAATAATGTTGGTGGTGTAGAGCTTCCTGTAGCCGCATGGCGTTCGTACTTAAATATGGAACTAACCATTCCAATTTTCGCTGTCTCTTATACACATCTCCGAGCCCACGAGACT
+
BBAABBAABBAAGGGGGGGAFEFFFHAEFHHGHHGHHHHGHGHHHHHFEGEFGDGFFHFHGHHFGFFHHGGGGGGHGGGGGGFHGHHHHHGHHEB3GHHGHHGHFHHEGHHHHH?EFEEGFHGGFFGFFGFHGHHHGGGGGEHEDGGFGG
@M02034:409:000000000-BFKT7:1:2104:16119:15878 1:N:0:28
AAAGTCGAGGTGCCTAAAGTGGCAACCCAGACTGGGGGGGGTGTTGGTGGTGTAGAGCTTCCTGTAGCCGCATGGCGTTCGTACTTAAATATGGAACTAACCATTCCAATTTTCGCTGTCTCTTATACACATCTCCGAGCCCACGAGACT
+
BCCCBFBBCBABGGGGGGGGGGGHHHHGGHHGHHHHGGGGF>DFFFFDAFDEFFFBFFFFFFFFFFFFFFFFFFFFFFFFFFFFFFFFFFFFFFFFFFFFFFFFFFFFFFFFFFFFFFFFFFFFBFFFFFFFFFFFFBFFFFFFFFFFFF
@M02034:409:000000000-BFKT7:1:2104:22005:15880 1:N:0:28
AAAGTCGAGGTGCCTAAAGTGGCAACCCAGACTACGAGTGGTGTTGGTGGTGTAGAGCTTCCTGTAGCCGCATGGCGTTCGTACTTAAATATGGAACTAACCATTCCAATTTTCGCTGTCTCTTATACACATCTCCGAGCCCACGAGACT
+
AAAAAFBBBBAAGGGGGBFFFGGHHHHGGHGGHHHGEFGGGGGGGHHGGGEFGHHHHHGHHHHHFFHGHGGGGGGGGEFGGGHHGHHHHHHHHHHGHFHHFHHHHHHHHHHHHGGGGGEGHFGHFHHHHHHHHHGHGCG/C/GGGGFDAH
@M02034:409:000000000-BFKT7:1:2104:22802:15881 1:N:0:28
AAAGTCGAGGTGCCTAAAGTGGCAACCCAGACTAAGTCTGGGGTTGGTGGTGTAGAGCTTCCTGTAGCCGCATGGCGTTCGTACTCAAATATGGAACTAACCATTCCAATTTTCGCTGTCTCTTATACACATCTCCGAGCCCACGAGACT
+
>>>AADAADDAA11BGFF1BFC0A1FFEFHHGHHHHFFGHHFG/A/EEFAAAGHHGHH1F1FGHAGHFFAEEGGHGGAECEFFEE1BF1F1@FF@1F1FFHGFH1>EFFFFGFGGGGGGE2FDGHFB2FC11BFGBC>/B<<GG@@CCA<
@M02034:409:000000000-BFKT7:1:2104:17070:15881 1:N:0:28
AAAGTCGAGGTGCCTAAAGTGGCAACCCAGACTGGGGGTGCGGTTGGTGGTGTAGAGCTTCCTGTAGCCGCATGGCGTTCGTACTTAAATATGGAACTAACCATTCCAATTTTCGCTGTCTCTTATACACATCTCCGAGCCCACGAGACT
+
BCCCCFCCCBCCGGGGGFGGGGGHHHHGGHHGGHGHGGGGGGGEGGGGGGEFHHHGFHHHHHHHHHHHHGGGGGHHGGGGGGHHHHHFGHHHHHGFGHFHGFHHHHHHHHHHHHGGGGEHHGHHEHHHHGHHHHHFF?FCGGHGGGGGGF
@M02034:409:000000000-BFKT7:1:2104:20506:15882 1:N:0:28
AAAGTCGAGGTGCCTAAAGTGGCAACCCAGACTAATCAGCAGGTTGGTGGTGTAGAGCTTCCTGTAGCCGCATGGCGTTCGTACTTAAATATGGAACTAACCATTCCAATTTTCGCTGTCTCTTATACACATCTCCGAGCCCACG
+
CCCCCFCCCDABGGGGGGGGGGGHHHHGGHHGHHFHHHHF5CGHFHFEFEGEF3G5FAEG5GHHHFFABEG?FFFAEEEFEA21FGHBFFHFHF3@FCGH3B3BFDEBFGDHF4@EFFEGFHHG?D3FGFGFHHHFD/CCGE/<<
@M02034:409:000000000-BFKT7:1:2104:18556:15885 1:N:0:28
AAAGTCGAGGTGCCTAAAGTGGCAACCCAGACTAAGAAGAATGTTGGTGTTGTAGAGCTTCCTGTAGCCGCATGGCGTTCGTACTTCAATATGGAACTAACCATTCCAATTTTCGCTGTCTCTTATACACATCTCCGAGCCCACG
+
BBBAAFBBBBAAFGGBBEGGGGGFHHHGGHHGHHGHHFH3EFHHHHHGGHEFHHGFFHHHFBGFHHHHHGEEFFFFGGGGGFGHCG4BFGGHHHFDEGF3FGDFHEFBGGFHHFGAEEEHHHGHDG4D4FDGFHGFB/B/CFHFG
@M02034:409:000000000-BFKT7:1:2104:8085:15886 1:N:0:28
AAAGTCGAGGTGCCTAAAGTGGCAACCCAGACTCCTGAGCGGGTTGGTG
+
>AA>>DAAD@>AGGFG1GAAAAFGGCHFGFCGHFG1A1B1EEEA/EE/B
@M02034:409:000000000-BFKT7:1:2104:29186:15889 1:N:0:28
AAAGTCGAGGTGCCTAAAGTGGCAACCCAGACTGATCCGCGGGTTGGTGGTGTAGAGCTTCCTGTAGCCGCATGGCGTTCGTACTTAAATATGGAACTAACCATTCCAATTTTCGCTGTCTCTTATACACATCTCCGAGCCCACGAGACT
+
AAAAAFAADDAAFGGF1GGAFGGGHGGGFCHGHHGHBGHFEEGGGGCBFG/FFGHFGFFHHFGGGHGFGEEEGEHFEEGEEEGHHHGGHHFHGEDFFFFGHGHHHHEFFHHHHFGFGGFBGFBH1GGHHHGHEHDGCA?/AFGGGCGGCG
@M02034:409:000000000-BFKT7:1:2104:7297:15890 1:N:0:28
AAAGTCGAGGTGCCTAAAGTGGCAACCCAGACTACGTCGGTGGTTGGTGGTGTAGAGCTTCCTGTAGCCGCATGGCGTTCGTACTTAAATATGGAACTAACCATTCCAATTTTCGCTGTCTCTTATACACATCTCCGAGCCCACGAGACT
+
ABBABFBBBCCCGGGGGGGGGGGHGHHGGHHGHHCG2FEEAFGGGGGGFGGGHGGFHHHHHHHHHHHHGGGGGGHHGGGGGGHHHHHEHHFHGHBBGHFHHGHHHHH4HGFHHHGGGGFHHHHGGFFHFHHHHHHFE@DGGFEGCCGDDH
@M02034:409:000000000-BFKT7:1:2104:16113:15896 1:N:0:28
AAAGTCGAGGTGCCTAAAGTGGCAACCCAGACTGGGGGGGGT
+
A?AAAD1>1>>>EFGD111BBDFFGHCFCFGFF10AEEC--@
@M02034:409:000000000-BFKT7:1:2104:3266:15898 1:N:0:28
AAAGTCGAGGTGCCTAAAGTGGCAACCCAGACTAGTAGTAAGGTTGGTGGTGTAGAGCTTCCTGTAGCCGCATGGCGTTCGTACTTAAATATGGAACTAACCATTCCAATTTTCGCTGTCTCTTATACACATCTCCGAGCCCACGAGACT
+
ABBBAFAABD>AGGGGGGGGGGFFFBFEGHGDHHFFGHGEDGFGGHG2AEEFFFGFBDBGGFHGFFHGHFEEGGHEGEEFF>BGGHHHGFGHHHEFFHGHFHBGHFFBHHHHHFEFGAEFFBFHDHFFFFHHEGFFFCF?CFGGDCCC?F
@M02034:409:000000000-BFKT7:1:2104:29167:15899 1:N:0:28
AAAGTCGAGGTGCCTAAAGTGGCAACCCAGACTGATCCGCGGGTTGGTGGTGTAGAGCTTCCTGTAGCCGCATGGCGTTCGTACTTAAATATGGAACTAACCATTCCAATTTTCGCTGTCTCTTATACACATCTCCGAGCCCACGAGACT
+
ABBB3BA>>2>4BGGGEGEGGGFHHHHGGHGGHCFHHGFFEEGEFGEEFGEGHHGFEGHHHHHHGHHHFG?EF?GH?EEFFGHHGHGFDGHBFFFDGFBFBGFF1FDFGHHFHGDDF?GHHGHGFHGHFFGHFGGEGCC@-FEG?@@.A<
@M02034:409:000000000-BFKT7:1:2104:2674:15907 1:N:0:28
AAAGTCGAGGTGCCTAAAGTGGCAACCCAGACTGGGGCGCCTGTTGGTGGTGTAGAGCTTCCTGTAGCCGCATGGCGTTCGTACTTAAATATGGAACTAACCATTCCAATTTTCGCTGTCTCTTATACACATCTCCGAGCCCACGAGACT
+
ABBBAFBBBDAACFGFGGGBEGGFG4GEGHCFGHHGGGGGGGHHGHHGFGEF?GHHGHHHBEGF5FGFHG//BEGHGEGAEEEGEGHGHHGHHHBEFGFBCGFHHGGBGGHHHHGFGGGFHFFHBG@22GHHHHFHD@F?CFHGGGF.<<
@M02034:409:000000000-BFKT7:1:2104:2696:15913 1:N:0:28
AAAGTCGAGGTGCCTAAAGTGGCAACCCAGACTGGGGCGCCTGTTGGTGGTGTAGAGCTTCCTGTAGCCGCATGGCGTTCGTACTTAAATATGGAACTAACCATTCCAATTTTCGCTGTCTCTTATACACATCTCCGAGCCCACGAGACT
+
B@AAAFAAD@A@GGGGGGGGGFGHHHHGGHHGHGAAEEG?EGHFGGAEFEEGHHHGGFFHHHHFGHHHHGGGGGHHGGGGGGFHHHHFFHHHHBGDGHGHGAGHHHGFHHHHGHGGGGAGHHHHHHEHHHHHHHGHCCGCCEHGGGGGGF
@M02034:409:000000000-BFKT7:1:2104:19159:15919 1:N:0:28
AAAGTCGAGGTGCCTAAAGTGGCAACCCAGACTAATAAGACGGTTGGTGGTGTAGAGCTTCCTGTAGCCGCATGGCGTTCGTACTTAAATATGGAACTAACCATTCCAATTTTCGCTGTCTCTTATACACATCTCCGAGCCCACGAGACT
+
BCCCAFCCCCCCGGGGGGGGGGGHHHHGGHHGHGHHHHHHHGGGGGGEFGFGHHHGHHHHHHHHHHHHHGGEGGHGGGGGGGHGHHHGHHGHHHHHGHHGHHHGHHGHHHHHHHGGGGGHHGHHDHFHFFGHHHGHGDFCGGHGG?CGGG
@M02034:409:000000000-BFKT7:1:2104:2678:15924 1:N:0:28
AAAGTCGAGGTGCCTAAAGTGGCAACCCAGACTGGGGCGCCTGTTGGTGGTGTAGAGCTTCCTGTAGCCGCATGGCGTTCGTACTTAAATATGGAACTAACCATTCCAATTTTCGCTGTCTCTTATACACATCTCCGAGCCCACGAGACT
+
CCCCBFBCCCABGGGGGGGGGGGHHHHGGHHGHHHHGGGGGGHHHHHGFGFFGHHGHHHHHHHHGHHHHGGGGGHFGGGGGFHHHHHHHHHHHHFFHHGHHHGGHHHHHHHHHHDFGGFHHHHHGHGHFFGHFH?DD@CDFGHGGGGGGF
@M02034:409:000000000-BFKT7:1:2104:25419:15925 1:N:0:28
AAAGTCGAGGTGCCTAAAGTGGCAACCCAGACTATTAATACTGTTGGTGGTGTAGAGCTTCCTGTAGCCGCATGGCGTTCGTACTTAAATATGGAACTAACCATTCCAATTTTCGCTGTCTCTTATACACATCTCCGTGCCCACGAGACT
+
AAAAA@3AA2>AGGGGGGGEEFGGFGCGGHGGHFFFF5F5FGFGFHGAFABFHFBBGBGGHHHFFHHHHGGGCEHGG?EFGECAEGFB3@4GH33FCEFHHHHGHHFFHGFFHFEGGF<G4GGDBGEFFC3FGHFFG/?DEGFGGGCDDD
@M02034:409:000000000-BFKT7:1:2104:8321:15932 1:N:0:28
AAAGTCGAGGTGCCTAAAGTGGCAACCCAGACTCAGTTGAATGTTGGTGGTGTAGAGCTTCCTGTAGCCGCATGGCGTTCGTACTTAAATATGGAACTAACCATTCCAATTTTCGCTGTCTCTTATACACATCTCCGAGCCCACGAGACT
+
BABBAFBBBBABCGGGGGGFGGGHHHHGGHHGHGFGFHFHHHHHHHHEFGEFHHHFHHHHHHHGFFHGHEFGGGHGEFGGGEGHHHHGHHGHHHHGHGHFGGHHFHHHHHHHHHGGGGGGHGHHGHFGFFHHGHHFCCGGGGHGGGGGGG
@M02034:409:000000000-BFKT7:1:2104:14649:15934 1:N:0:28
AAAGTCGAGGTGCCTAAAGTGGCAACCCAGACTCAGAAGCATGTTGGTGGTGTAGAGCTTCCTGTAGCCGCATGGCGTTCGTACTTAAATATGGAACTAACCATTCCAATTTTCGCTGTCTCTTATACACATCTCCGAGCCCACGAGACT
+
CCCCBFCCCCBBGGGGGGGGGGGHHHHGGHHGHCHGEGFHH5GGHHHGFGFFHHHHHHHHHHHHHHHHHGGGGGHHGGGGGGHHHHHHHHGHHGGHGHHGHHHHHHHHHHHHHEGGGGGHHHHHGHHGGHGHHHHHGGCGGGHGGCGGGG
@M02034:409:000000000-BFKT7:1:2104:5826:15938 1:N:0:28
AAAGTCGAGGTGCCTAAAGTGGCAACCCAGACTCAGAATAAGGTTGGTGGTGTAGAGCTTCCTGTAGCCGCATGGCGTTCGTACTTAAATATGGAACTAACCATTCCAATTTTCGCTGTCTCTTATACACATCTCCGAGCCCACGAGACT
+
3AB3AFAAB@2AGGFEGGFGGGGHHHHGCHH2GGFFFHHHGHH5FGCEFDAAADG5FDGHGGHHGGGFEEE0FEGHGGGFGGCGGGDB3FGFFHFFGFFGGHGHFHGHHHGHHGGGGCEHHBGGDGFFDCFFFGBFA/BBCACFDCGGDF
@M02034:409:000000000-BFKT7:1:2104:10409:15939 1:N:0:28
AAAGTCGAGGTGCCTAAAGTGGCAACCCAGACTAAGAAGAATGTTGGTGGTGTAGAGCTTCCTGTAGCCGCATGGCGTTCGTACTTAAATATGGAACTAACCATTCCAATTTTCGCTGTCTCTTATACACATCTCCGAGCCCACGAGACT
+
AABBAFBBBBAAGGGGFFGGGGGHGHHDGFGFHHHHFHHHHHHHGHCEFEEFGFFGHHHHHHHHHGGGDECGGGHFFEGGGFHHHHFFHHHFHHDGGHHEHAFGHGHHFHHHHHGGGGGHHHGHGHFFHFFFHGHGG??CGCFGCCGDDH
@M02034:409:000000000-BFKT7:1:2104:4334:15940 1:N:0:28
AAAGTCGAGGTGCCTAAAGTGGCAACCCAGACTTGGGGTGGGGTAGAGCTTCCTGTAGCCGCATGGCGTTCGTACTTAAATATGGAACTAACCATTCCAATTTTCGCTGTCTCTTATACACATCTCCGAGCCCACGAGACTCCTGAGCAT
+
AABAAFABBBBBGGGFGGGGFFFFHH4BFAGFHHHHHGEEGGGAEEHHHHGHHGHHFGB3AEEEGHGGEEFEE21FGGGHGFHHHBFEGFGBCGHBG4FFHHHHGEFGGEGFHDGFHH33BDGFHHGGCGGCCGEA>CA?DFCGHEGHHF
@M02034:409:000000000-BFKT7:1:2104:14682:15942 1:N:0:28
AAAGTCGAGGTGCCTAAAGTGGCAACCCAGACTGATTCGGCTGTTGGTGGTGTAGAGCTTCCTGTAGCCGCATGGCGTTCGTACTTAAATATGGAACTAACCATTCCAATTTTCGCTGTCTCTTATACACATCTCCGAGCCCACGAGACT
+
AABBAF?ADDABFFGGGGGGGGGFHHHGDDHGHHHHHHA222EGBFGAFFEBEGHHHHGHHHHFHHHHHGGGFEGFEEEFGGHHHHGHEGFGHGF3GHEGHF3FFGHHHGHHHB<EE/EGFFFHDG3DFGBGHGHFC//BGFGGGGGGDF
@M02034:409:000000000-BFKT7:1:2104:27669:15944 1:N:0:28
AAAGTCGAGGTGCCTAAAGTGGCAACCCAGACTGTGT
+
AAAAAFAAADABGGGGFFGGGAEHHHHGCGG2G3BDF
@M02034:409:000000000-BFKT7:1:2104:7650:15951 1:N:0:28
AAAGTCGAGGTGCCTAAAGTGGCAACCCAGACTCGGGGTGGGGTTGGTGGTGTAGAGCTTCCTGTAGCCGCATGGCGTTCGTACTTAAATATGGAACTAACCATTCCAATTTTCGCTGTCTCTTAT
+
BBBBBFAABDAAGCGFGGGGGGGHFHHGGHHGGGD?EGGGG?EF?F?1A1EE13D5@5@@5BF@F4B43>E/E??1>>/F/?2?/B43?BG44E33B3BE302BB3B3?FBFF3>?EB<FFDGD>F
@M02034:409:000000000-BFKT7:1:2104:17346:15964 1:N:0:28
AAAGTCGAGGTGCCTAAAGTGGCAACCCAGACTGGGGAGCG
+
CBBCBFBBCCCBGGGFGGFGGGGFHHHGGHHGHBGFGAEEE
@M02034:409:000000000-BFKT7:1:2104:6659:15970 1:N:0:28
AAAGTCGAGGTGCCTAAAGTGGCAACCCAGACT
+
BBBBBFBBBBAAGGGGGGGGGGFHHHHGGHHGH
@M02034:409:000000000-BFKT7:1:2104:28357:15976 1:N:0:28
AAAGTCGAGGTGCCTAAAGTGGCAACCCAGACTGATGTGCGTGTTGGTGGTGTAGAGCTTCCTGTAGCCGCATGGCGTTCGTACTTAAATATGGAACTAACCATTCCAATTTTCGCTGTCTCTTATACACATCTCCGAGCCCACGAGACT
+
BBBABFBBDBAABGGGGGGGGFFBFF4EFHDGHHHDFGEDEFEEHHHEFEBFHFGAFDFHFBGEFGEFGE0EEEHFEEFFE?BGEGFFGGBHHD3FGGGCGGFHHGGHGHGHHGGEGEEGHHHFFGGDGFHFFHH2?BD?//GCCACDFF
@M02034:409:000000000-BFKT7:1:2104:12975:15977 1:N:0:28
AAAGTCGAGGTGCCTAAAGTGGCAACCCAGACTAATTCTAGTGTTGGTGGTGTAGAGCTTCCTGTAGCCGCATGGCGTTCGTACTTAAATATGGAACTAACCATTCCAATTTTCGCTGTCTCTTATACACATCTCCGAGCCCACGAGACT
+
BBBCBFBBCCBBGGGGGGGFGGGHHHHGGHHGHHHHHHHGHHHHHHHFFGEFGHHEGHHHHHHHHHHHHFEGGGHFFGGGGGHHHHHHHHHGHHFFGGHHHHGHHHGGHHHHHHGGGGFFHGHHHHHHGHHHGHHHGFDDGGGFGFFGGH
@M02034:409:000000000-BFKT7:1:2104:26359:15982 1:N:0:28
AAAGTCGAGGTGCCTAAAGTGGCAACCCAGACTGTGTCTACGGTTGGTGGTGTAGAGCTTCCTGTAGCCGCATGGCGTTCGTACTTAAATATGGAACTAACCATTCCAATTTTCGCTGTCTCTTATACACATCTCCGAGCCCACGAGACT
+
BBAABFABBBAAGGFFGGGGGFGHHFFDGAEF3EBGGHFFFGGHGGA2FEFFGHF5FHHHGFFDBFGGGE>EEEF1>FGFEEFA?F@GFHFFHHBGFGHFHHHH3DEEGGFFHFEFGGFGGHGHDGFDFCDHFGGFD/B/DAG/@/<E<?
@M02034:409:000000000-BFKT7:1:2104:3811:15984 1:N:0:28
AAAGTCGAGGTGCCTAAAGTGGCAACCCAGACTCAGCCTCAGGTTGGTGGTGTAGAGCTTCCTGTAGCCGCATGGCGTTCGTACTTAAATATGGAACTAACCATTCCAATTTTCGCTGTCTCTTATACACATCTCCGAGCCCACGAGACT
+
ABCCAFCCCCCCGGGGGGGGFGGHHHHGGGHGHHHHHHHHHHHHHHGGFGEFGHHFHHHHHHHHHHHHHGGGGGHHGGFGGGGHHHHGHGGHHGGFGHHHHHGHHHGHHHHHHHGGGGGGHGHHFHFHFHHHHHGHG/@DGGGGGFFGGH
@M02034:409:000000000-BFKT7:1:2104:2773:15985 1:N:0:28
AAAGTCGAGGTGCCTAAAGTGGCAACCCAGAGTGTTGGTGGTGTAAAGCTTCCTGTAGCCGCATGGCGTTCGTACTTAAATATGGAACTAACCATTCCAATTTTCGCTGTCTCTTATACACATCTCCGAGCCCACGAGACTCCTGAGCAT
+
AAABAFBBBBAAFFGGGGGGGGGGHHGFGHHGAGHGHHGGGGGHHGHHHHHHHHHFHHHHEEEEGGEEBEGEEFGGHHHHHHHHHGFGFFHHHGHHGFGHHHHHFEGGGGHHHHHHHBBDHHFCGHGFCFFFFHEC<BEDHHFHHHHEF?
@M02034:409:000000000-BFKT7:1:2104:11009:15989 1:N:0:28
AAAGTCGAGGTGCCTAAAGTGGCAACCCAGACTAAGGATCATGTTGGTGGTGTAGAGCTTCCTGTAGCCGCATGGCGTTCGTACTTAAATATGGAACTAACATTCCAATTTTCGCTGTCTCTTATACACATCTCCGAGCCCACGAGACTC
+
AAABBFBBD?>4GGGGGGGAAGGHEGFGGGHDGHHHFHFHGHFDBGHGE?ECFFGFHFFHGHHBB5AAGEEEGGG1EEEGGGFEHGGHGHHHGF3F@FFHHHFGHGF??GHHHGCEE/FGHHHHHHFGHHHHHFFFGGGGFHGGGCA/GF
@M02034:409:000000000-BFKT7:1:2104:8691:15992 1:N:0:28
AAAGTCGAGGTGCCTAAAGTGGCAACCCAGACTTCTCCGCAGGTTGGTGGTGTAGAGCTTCCTGTAGCCGCATGGCGTTCGTACTTAAATATGGAACTAACCATTCCAATTTTCGCTGTCTCTTATACACATCTCCGAGCCCACGAGACT
+
CCCCCFCCDBAAGGGGGGGGGGGGHHHGGHHGHHHHHHGGGEGBFGGFGGEEHHGFGHGHGHHHHFHHHECGGGHHGFGGGGHHHHHHHHGHHGHFHHHHHHHHHHFHHHHHHGGGGGBBHGHHHHGHHHFFHHHHGGGCGGHEFDGGFG
@M02034:409:000000000-BFKT7:1:2104:14005:15995 1:N:0:28
AAAGTCGAGGTGCCTAAAGTGGCAACCCAGACTAGGGGTGAGGTTGGTGGTGTAGAGCTTCCTGTAGCCGCATGGCGTTCGTACTTAAATATGGAACTAACCATTCCAATTTTCGCTGTCTCTTATGCACATCTCCGAGCCCACGAGACT
+
>>>?ABAAB?AAGFGFC4EFFGGGHEG?AGHFGCFHHGEEFCGFGHEFFCAFHBGGFGHHHHHHHHHFFECEEEF1>ECEEEFEHFDEGHHHHH33FGGCBCDCGFGGHGDGB4<AEFDGB2FFBG1BFDDDBDGFB/BCGEFE?@?DDH
@M02034:409:000000000-BFKT7:1:2104:2070:15996 1:N:0:28
AAAGTCGAGGTGCCTAAAGTGGCAACCCAGACTGGGTGTGGGGTTGGTGGTGTAGAGCTTCCTGTAGCCGCATGGCGTTCGTACTTAAATATGGAACTAACCATTCCAATTTTCGCTGTCTCTTATACAATCTCCGAGCCCACGAGACTC
+
CBBCCFCBCCCCGGGGGGGGGGGHHHHGGHHGHHHHAEFFGGGGGGGGFGEFHHHHHHHHHHHHHHHHHGGGGGHHGGGGGGHHHHHGHHHHHHGHFHFHGHGHHHHHHHHHHHGGGGGHHHHHHHGHHGHFHFHGGGGGGGGG?GGGHH
@M02034:409:000000000-BFKT7:1:2104:17830:15997 1:N:0:28
AAAGTCGAGGTGCCTAAAGTGGCAACCCAGACTACGCCGACGGTTGGTGGTGTAGAGCTTCCTGTAGCCGCATGGCGTTCGTACTTAAATATGGAACTAACCATTCCAATTTTCGCTGTCTCTTATACACATCTCCGAGCCCACGAGACT
+
AAAAAFAADDAAFGGGGGGFG100CGGEFHHFFGHAAE/AEEEFGECAA?BBGFDEG1GGH@GDFGFGHF@ECEHF@?EEE>BFFGFBHDBGFFFDFHHHHHHHGHHGHHHHHFGGGGBGFHHFBGB2@?GGFHHEE?CG-FGFCCGGEG
@M02034:409:000000000-BFKT7:1:2104:20732:15999 1:N:0:28
AAAGTCGAGGTGCCTAAAGTGGCAACCCAGACTTGTAAGGGGGTTGGTGGTGTAGAGCTTTCTGTAGCCGCATGGCGTTCGTACTTAAATATGGAACTCACCATTCCAATTTTCGCTGTCTCTATACACATCTCCGAGCCCACGAGACTC
+
>1>1>3>A@D1AEFGGGGGEG1A0AFH00AFEFGBAGGAEA?/EA/AEFEAA/AF2FFHH1BGGD2@2BEEGEGHFGE?EEF0FCGH1FGBFDF111G11BGHHHGHFBFGHHG?FG?EDDHG2FDDDF1@GHGH?CCGGFHGG-@EGEG
@M02034:409:000000000-BFKT7:1:2104:4992:16001 1:N:0:28
AAAGTCGAGGTGCCTAAAGTGGCAACCCAGACTGCGGCGGGTGTTGGGGGGGGAG
+
AAAAAFABBDAAFFFGGFFBGGGHHHHGGHHGHHHGGGGGF0>/?FC/>E@B--9
@M02034:409:000000000-BFKT7:1:2104:28734:16002 1:N:0:28
AAAGTCGAGGTGCCTAAAGTGGCAACCCAGACTCAGAATAAGGTTGGTGGTGTAGAGCTTCCTGTAGCCGCATGGCGTTCGTACTTAAATATGGAACTAACCATTCCAATTTTCGCTGTCTCTTATACACATCTCCGAGCCCACGAGACT
+
AAABAFAABBBBGGGGGGGGGGGHGFHFGGHGHGHHGHHHFHHFGFFEFFEFGFHFHHHHHGHFGHHHHGGGGGHHGEGFFFFHHHGFHHHHHHFGEFBFGHFHGHGGHHHHHEGGGGGHHGHHHHGFBFGHBBBFF@CGGGHGCGGDGH
@M02034:409:000000000-BFKT7:1:2104:16289:16003 1:N:0:28
AAAGTCGAGGTGCCTAAAGTGGCAACCCAGACTCAGCATAAGGTTGGTGGTGTAGAGCTTCCTGTAGCCGCATGGCGTTCGTACTTAAATATGGAACTAACCATTCCAATTTTCGCTGTCTCTTATACACATCTCCGAGCCCACGAGACT
+
CCCCCFBCCCBCGGGGGGGFGGGGHHHGGHHGHHHHGFHHHHHHHHGGFGFGHHHGHHGHHHGHHHHHHGGEGGHHGGGGGFHHHHHHHHHHHHEGHHHHHHHHHHHGHHHHHFGGGGFFHHHHHHHHGFHHHFHBC>CCGGHGGGGGGF
@M02034:409:000000000-BFKT7:1:2104:14021:16005 1:N:0:28
AAAGTCGAGGTGCCTAAAGTGGCAACCCAGACTAGGGGTGAGGTTGGTGGTGTAGAGCTTCCTGTAGCCGCATGGCGTTCGTACTTAAATATGGAACTAACCATTCCAATTTTCGCTGTCTCTTATACACATCTCCGAGCCCACGAGACT
+
BBBBBFBBBBBBGGGGGGFFGGGHHHHGGHHGHHHHHGEEGHHHHHGGFGEFFFHFHFHHHHHHHHHHHEGGGGGFEFGGGGGHHHHHHHHHHHFFHHHGFHFHHHHGHHHHHHGGGGGFHGHHGHGHFGGHHHHHD@DGGEHGDGGFDF
@M02034:409:000000000-BFKT7:1:2104:2549:16007 1:N:0:28
AAAGTCGAGGTGCCTAAAGTGGCAACCCAGACTTTTAAGTCTGTTGGTGGTGTAGAGCTTCCTGTAGCCGCATGGCGTTCGTACTTAAATATGGAACTAACCATTCCAATTTTCGCTGTTCTCTTATACACATCTCCGAGCCCACGAGAC
+
BBBBAFBBBBABGGGGGGGAGGGGFFFEFHHGGHHHHGHGHHHHHHHEFFBFFFGHHHHHHFGHGHHHHGGGGGHHGGGGFGFHHHFFHHGHHHFGFHFHHHHHHHFHHHHHFHFFGGGHFHGGHHHHFFFHHGFFBGGGCGGFGG?DGE
@M02034:409:000000000-BFKT7:1:2104:24906:16008 1:N:0:28
AAAGTCGAGGTGCCTAAAGTGGCAACCCAGACTAATAATAATGTTGGTGGTGTAGAGCTTCCTGTAGCCGCATGGCGTTCGTACTTAAATATGGAACTAACCATTCCAATTTTCGCTGTCTCTTATACACATCTCCGAGCCCACGAGACT
+
CCCCBFCCCCBBGGGGGGGGGGGHHHHGGHCFHHFGFGGDGGHHHHGGGGGGHHHGHHHHHHHHHHHGHGGGFGHFFGGGGEGHGHGGFFFGHHBEFHGGFGHGHHHFFHHHHHGGGGGHHHGHGHHHFFGHEGFFG/B?CFGGCF?EGF
@M02034:409:000000000-BFKT7:1:2104:2164:16019 1:N:0:28
AAAGTCGAGGTGCCTAAAGTGGCAACCCAGACTGATAATTTGGTTG
+
A>AAB@AADBAAGGFEFGGFBDFGGHHGGHHGG33AD5AB5GGHAE
@M02034:409:000000000-BFKT7:1:2104:28370:16019 1:N:0:28
AAAGTCGAGGTGCCTAAAGTGGCAACCCAGACTGGGGGTGTGGTTGGTGGTGTAGAGCTTCCTGTAGCCGCATGGCGTTCGTACTTAAATATGGAACTAACCATTCCAATTTTCGCTGTCTCTTATACACATCTCCGAGCCCACGAGACT
+
BBBBBF?ADBAAFGGGGGGGGGGHHHGGGHEAGBAGGGFGEAEGFG0AFEEFHDH5FFFGBGFHB4B@GEG@EFFAEEEFA?2FFHGFEGFGHF3?GHHFG03BFED33FGHF?@DEACGB2@F>GBGF22FHDG1?/<CGGCFFGG?EG
@M02034:409:000000000-BFKT7:1:2104:28006:16020 1:N:0:28
AAAGTCGAGGTGCCTAAAGTGGCAACCCAGACTTCTGCTACTGTTGGTGGTGTAGAGCTTCCTGTAGCCGCATGGCGTTCGTACTTAAATATGGAACTAACCATTCCAATTTTCGCTGTCTCTTATACACATCTCCGAGCCCACGAGACT
+
BBBCCFBBCCBBGGGGGGGGGGGHHHHGGHHGHHCGHHHGGHHHHHEFFEEFGBGDFDGHGHHHHGGGFGEEGGGFFEG?EE2?GHHHHHGGHH3EGHHHFEDGFHHGHHHHGFEEEFEGHHHHFDG4DFFGHGHFE<DFGFHGGDGGGH
@M02034:409:000000000-BFKT7:1:2104:8562:16023 1:N:0:28
AAAGTCGAGGTGCCTAAAGTGGCAACCCAGACTAATTGTGATGTTGGTGGTGTAGAGCTTCCTGTAGCCGCATGGCGTTCGTACTTAAATATGGAACTAACCATTCCAATTTTCGCTGTCTCTTATGCACATCTCCGAGCCCACGAGACT
+
BBBBBFBBBBABGGGGGGFFGGGHHHHGGHHGHHHHHHHHHHHHHHHFFGGFGHGGHGHHHHHGGHHHHEEEGGHHGGGGFFGHHHHHHHHHHHEGFHHHGGFHHHGHHHHHHHGGGGFGHHHHHHFHHHGHHHGFDBFGGGHGGDGGGH
@M02034:409:000000000-BFKT7:1:2104:27110:16024 1:N:0:28
AAAGTCGAGGTGCCTTAAAGTGGCAACCCAGACTAGGCCTGGGGTTGGTGGTGTAGAGCTTCCTGTAGCCGCATGGCGTTCGTACTTAAATATGGAACTAACCATTCCAATTTTCGCTGTCTCTTATACACATCTCCGAGCCCACGAGAC
+
BBBBBFAABBABGGGGGGGGFGHFHHFHDFHHGGGHHFHHGHGGEEEGEFG1FBDGHHHHHHEGHGGGFFEEEEEHAEEEEEEGEGG4FGHHHFHBGGFGEEFF3FEFEEGHHHFEEEGFHHHHHHHGFFGHHGHHHGGG?@FFFGGGGA
@M02034:409:000000000-BFKT7:1:2104:6414:16026 1:N:0:28
AAAGTCGAGGTGCCTAAAGTGGCAACCCAGACTGGGAAGGGGGTTGGTGGTGTAGAGCTTCCTGTAGCCGCATGGCGTTCGTACTTAAATATGGAACTAACCATTCCAATTTTCGCTGTCTCTTATACACATCTCCGAGCCCACGAGACT
+
BBBBBFBBBBBBGGGGGGGBGGFHHHGGGHHGHHHGFHGGDCG0EECEF1EFHHD5@BBGFHHHFEGFGEF?EEHAGEFFF?2GHFGFFEHFD333FGFHHADFGHFBHHFHHG@DEFDGHGHFEFHDFFBGHFE1C/DG/.EGGCGDFF
@M02034:409:000000000-BFKT7:1:2104:19466:16029 1:N:0:28
AAAGTCGAGGTGCCTAAAGTGGCAACCCAGACTGGGTCGCAGGTTGGTGGTGTAGAGCTTCCTGTAGCCGCATGGCGTTCGTACTTAAATATGGAACTAACCATTCCAATTTTCGCTGTCTCTTATACACATCTCCGAGCCCACGAGACT
+
CCCCCFCCCCBCGGGGGGGGGGGHHHHGGHHGHHHHHHGGGGGHHHGEGGGGHHHHHHHHHHHHHHHHHGGGGGHGGGGGGGGHHHHHHHHHHHGHGHHHHHHHHHGHHHGHHHGGGGGHHHHHHHGHGHFHHHHFGCFGGGHGGGGGGH
@M02034:409:000000000-BFKT7:1:2104:2203:16034 1:N:0:28
AAAGTCGAGGTGCCTAAAGTGGCAACCCAGACTCATAGTAGGGTTG
+
CCCCCFCBCCBCGGGGGFGGGGGHHHHGGHAFH33D55D553FG2E
@M02034:409:000000000-BFKT7:1:2104:15088:16040 1:N:0:28
AAAGTCGAGGTGCCTAAAGTGGCAACCCAGACTAATCAGACGGTTGGTGGTGTAGAGCTTCCTGTAGCCGCATGGCGTTCGTACTTAAATATGGAACTAACCATTCCAATTTTCGCTGTCTCTTATATACATCTCCG
+
AAAA>5AA@>>ACGGFEEGGGFFHHAHGD2GFFHHFFHGHGGG2F?EAEDBFFFGGFFFGFCHGBFHGGE00>EHHGGFEEFHEEFGHED4GFHBFCH?ECGHEHFBEFHHFE4EEG?E3FBGH3BFDGB3BBGF2A
@M02034:409:000000000-BFKT7:1:2104:13933:16040 1:N:0:28
AAAGTCGAGGTGCCTAAAGTGGCAACCCAGACTGGGGTGGGGGTTGGTGGTGTAGAGCTTCCTGTAGCCGCATGGCGTTCGTACTTAAATATGGAACTAACCATTCCAATTTTCGCTGTCTCTTATACACATCTCCGAGCCCACGAGACT
+
BCCCBFABBCABGGGGGGGGGGGGHHHGGHHGHHHHGEEGGGGEGGGEFGEFHHHFHHHHHHHHHHHGHFFGGGHHGFGGGFGHHHHHHHHHHHGFGHHGHHHHHHGHHHHHHHGGGGDGHHHHHHGHGFFHHHHHGCCGGFHGGGGGGH
@M02034:409:000000000-BFKT7:1:2104:6400:16046 1:N:0:28
AAAGTCGAGGTGCCTAAAGTGGCAACCCAGACTGGGAAGGGGGTTGGTGGTGTAGAGCTTCCTGTAGCCGCATGGCGTTCGTACTTAAATATGGAACTAACCATTCCAATTTTCGCTGTCTCTTATACACATCTCCGAGCCCACGAGACT
+
ABCCAFBBCCABGGGGGGGFGGGHHHHGCHHGHGHHHHGGGGG?EFGEFGEGHHHHHHHHHHHHHHFGGGGGGGHGGGGGGGFHHHGHHGHFHHHGGHGHGHGGHHHHHHFHHGGGGGFFHGHHGHGHHHHHHHFF?@DCDF.FF@C?DD
@M02034:409:000000000-BFKT7:1:2104:6468:16048 1:N:0:28
AAAGTCGAGGTGCCTAAAGTGGCAACCCAGACTAGTGGGCAGGTTGGTGGTGTAGAGCTTCCTGTAGCCGCATGGCGTTCGTACTTAAATATGGAACTAACCATTCCAATTTTCGCTGTCTCTTATACACATCTCCGAGCCCACGAGACT
+
BCBCAFABCBACGGGGGGGGGGGHHHHGGHHGHHHHHHHGHGGGHHGEFGFFFGHGHHHHHGHHHHHGGFGGGGHHGGGGGFGHHHHHHHHHHHFHHHGHHHHHHHHFHHHHHHGGGGGFHGHHHHHHGHHGHHHHFCFGGGHGGDGGGG
@M02034:409:000000000-BFKT7:1:2104:26061:16051 1:N:0:28
AAAGTCGAGGTGCCTAAAGTGGCAACCCAGACTACTACGAATGTTGGTGGTGTAGAGCTTCCTGTAGCCGCATGGCGTTCGTACTTAAATATGGAACTAACCATTCCAATTTTCGCTGTCTCTT
+
BBBBBFABDBBBGGGGGGGFGGGCHHHGGHFFHH3GE5EAAFGHHG2BFFAFHFHHHHHHHGHHGGGEGGGEGGHFGFGGFFBGHHHHGHBHHHFHFGGHGHHHHHGHFGHHHHGGGAEFH4FB
@M02034:409:000000000-BFKT7:1:2104:24309:16053 1:N:0:28
AAAGTCGAGGTGCCTAAAGTGGCAACCCAGACTCATACGCCTGTTGGTGGTGTAGAGCTTCCTGTAGCCGCATGGCGTTCGTACTTAAATATGGAACTAACCATTCCAATTTTCGCTGTCTCTTATACACATCTCCGAGCCCACGAGACT
+
BABBBFBBBBABGGGGGGGGGGGHHHGGGHHGHHHHHHHGGHHFGHFEFGEFHHHGHHHHHHHHFHHHGFEEGGHHGGGGGFHHHGHHHHHHHGGFFHHGHHHHHHHGHGGHHHGGGGGFHHHH?GHHGFFFFHGHF/B?FFHEFGGGGB
@M02034:409:000000000-BFKT7:1:2104:7939:16057 1:N:0:28
AAAGTCGAGGTGCCTAAAGTGGCAACCCAGACTTCGGCGGCTGTTGGTGGTGTAGAGCTTCCTGTAGCCGCATGGCGTTCGTACTTAAATATGGAACTAACCATTCCAATTTTCGCTGTCTCTTATACACATCTCCGAGCCCACGAGACT
+
BBBBBFBBBBAAGGGDGGGGGGGHHHHGGHHGHHHGGGGGGGGHHHHEFGEFGHHHHHHHHHHHHHHHHGGGGGHHGGGGGGHHHHHHHHHHHGGHGHGHHHHHHFFHHHHHHHGGGGGGHEHHDFFFDGHHHHEFGGGGGGHGGCGGGF
@M02034:409:000000000-BFKT7:1:2104:25427:16059 1:N:0:28
AAAGTCGAGGTGCCTAAAGTGGCAACCCAGACTGGTGCTAGTGTTGGTGGTGTAGAGCTTCCTGTAGCCGCATGGCGTTCGTACTTAAATATGGAACTAACCATTCCAATTTTCGCTGTCTCTTATACACATCTCCGAGCCCACGAGACT
+
BBBCCFCCCCABGGGGGGGFGGGHHHGEGHHGHHHFGHHHHHHGHHGEFEEFGFHGHHHHHHHHGHHHHGECFGHHGGGGFEGHHHHGHBFHHHFHGHFGHHHHGHHGHHHHHHGGGGGHGGHFFBHHHHHHHHHFE>CGGGHGGGGG/D
@M02034:409:000000000-BFKT7:1:2104:24264:16063 1:N:0:28
AAAGTCGAGGTGCCTAAAGTGGCAACCCAGACTACTAATAATGTTGGTGGTGTAGAGCTTCCTGTAGCCGCATGGCGTTCGTACTTAAATATGGAACTAACCATTCCAATTTTCGCTGTCTCTTATACACATCTCCGAGCCCACGAGACT
+
BAABBFBBBBBBGGGGGGGGGFGHHHHAGHGGHFHHHHGHFGHEFGEGGGEFEGHDFHHHGHHGHDFFGEGGGGHGGGGGGGGHGGHGHHHHHHBFGHHHHHGHHHHHHHHHHHGGGGEFGHHFHHHHFHHHHHHHG/CCGGHGGCDDGG
@M02034:409:000000000-BFKT7:1:2104:14289:16064 1:N:0:28
AAAGTCGAGGTGCCTAAAGTGGCAACCCAGACTCTTTGTGGGGTTGGTGGTGTAGAGCTTCCTGTAGCCGCATGGCGTTCGTACTTAAATATGGAACTAACCATTCCAATTTTCGCTGTCTCTTATACACATCTCTGAGCCCACGAGAC
+
CCCDDFCCDDCDGGGGGGGGGGGHHHHGGHHGH3FHDGH222AEEGGEFGEFHHHHHHHHHHHHHHHGHGGGGGHHGGGGGGHHHHHHHHHHHHFHGHHHHHHHHHGHHHHHHHGGGGGHHHHHGHHHFHFHHHH2FGFHHGHGGGGGG
@M02034:409:000000000-BFKT7:1:2104:8012:16066 1:N:0:28
AAAGTCGAGGTGCCTAAAGTGGCAACCCAGACTGGGAATGGGGTTGGTGGTGTAGAGCTTCCTGTAGCCGCATGGCGTTCGTACTTAAATATGGAACTAACCATTCCAATTTTCGCTGTCTCTTATACACATCTCCGAGCCCACGAGACT
+
BBCCAFBBCCBCGGGGGGGGGGGHGHHGGHHGHHHHAGGHHHGGGGGGGGGFGFHFGFHHGHHHHFGHFEEGGGHHGFGGGGHHHHGGHHHHHHFEGHFHHGGHHHFFHHHHHFGDGGGHHHHHHHHHGFHHFHHHG?DGGGHGGCGGGF
@M02034:409:000000000-BFKT7:1:2104:24737:16074 1:N:0:28
AAAGTCGAGGTGCCTAAAGTGGCAACCCAGACTACGAATGCTGTTGGTGGTGTAGAGCTTCCTGTAGCCGCATGGCGTTCGTACTTAAATATGGAACTAACCATTCCAATTTTCGCTGTCTCTTATACACATCTCCGAGCCCACGAGACT
+
BBBBBFBBBBAAGGGGGGGGGGGHGHHGGGHGHGCEEFHHFFHFGFHGFGEFHHHHHHHGHHHFHHHHGEEGGGHHGEEGFGHHGHHHHHGHHHFFHHHHHHHHGHHHHHHHHHGGGGGHHHHHFHHHGHHFHHGFG/CDGGHG?FGGGB
@M02034:409:000000000-BFKT7:1:2104:8094:16078 1:N:0:28
AAAGTCGAGGTGCCTAAAGTGGCAACCCAGACTCCTAATCCGGTTGGTGGTGTAGAGCTTCCTGTAGCCGCATGGCGTTCGTACTTAAATATGGAACTAACCATTCCAATTTTCGCTGTCTCTTATACACATCTCCGAGCCCACGAGACT
+
BBBBBFBBBBAAGGGGGGGGGGGGHHHGGHHGHHHHHHHHHGGGGGGEFGEFGFHFGGHHFFHHFHHHHGGCGGFFFEFEFEFFHHHHHHGHHHBFFHHHFFFHHGFFHHFHGDEGGGFHGFHHFHHBGFHFFHHEC>CGCGHGGCCA?F
@M02034:409:000000000-BFKT7:1:2104:20381:16078 1:N:0:28
AAAGTCGAGGTGCCTAAAGTGGCAACCCAGACTCAGGGTGGGGTTGGTGGTGTAGAGCTTCCTGTAGCCGCATGGCGTTCGTACTTAAATATGGAACTAACCATTCCAATTTTCGCTGTCTCTTATACACATCTCCGAGCCCACGAGACT
+
AAAAA3>A1D1A1GFGGGFBGBEBF0GEAGC0FGFGHHAFA?E/EEGBAAAFFFFAGBGHHFHHFGGGFG@>EEHCEEEEEEGEGHDBGHFHFFBGEGFHGFHFHHHFHHHHHGCCFCAGFFGFBDFGF1FHGHFHG?/CCEF<@CGG.F
@M02034:409:000000000-BFKT7:1:2104:2729:16084 1:N:0:28
AAAGTCGAGGTGCCTAAAGTGGCAACCCAGACCAATCATTCGGTTGGTGGTGTAGAGCTTCCTGTAGCCGCATGGCGTTCGTACTTAAATATGGAACTAACCATTCCAATTTTCGCTGTCTCTTATACCCATCTC
+
BBBBBDAA@DAAGGGGGGGGGGGHHHHGGHHG2F2FGHHHHFFG22EG1AEE13F55AEA5GFBBDDBF1E>EE11>?>FE12?FDG@3BD4@B33FGFH303B?4B4?B3B?4>E/E/3?BFD3?GH322B2BF
@M02034:409:000000000-BFKT7:1:2104:10240:16085 1:N:0:28
AAAGTCGAGGTGCCTAAAGTGGCAACCCAGACTAATAATGCTGTTGGTGGTGTAGAGCTTCCTGTAGCCGCATGGCGTTCGTACTTAAATATGGAACTAACCATTCCAATTTTCGCTGTCTCTTATACACATCTCCGAGCCCACGAGACT
+
ABAAAFAABD>AFFFGGGGBGBFFCEGGGCFFFHHDGFDFFHFHHHG2FDABBFGDG5FGHFHFFGHFHGEEGEHGEEECE?BC?EFFHFBFGFFGHFHHHFHHHHHFFHHHHGFCEE/BFEGHHHGFHFDFGFHFDCGGGEGEFCFCDF
@M02034:409:000000000-BFKT7:1:2104:26872:16088 1:N:0:28
AAAGTCGAGGTGCCTAAAGTGGCAACCCAGACTTCGAATAAGGTTGGTGGTGTAGAGCTTCCTGTAGCCGCATGGCGTTCGTACTTAAATATGGAACTAACCATTCCAATTTTCGCTGTCTCTTATACACATCTCCGAGCCCACGAGACT
+
ABBBAFBACCCCGGGGGGGGGGGHHHHGGHHGHHHGHFHGHHHFGHGFGGGGHHHGHHHHHGHHGHHHHGGGGGHHGGGGGGHHGHHHHHHHHHHGGGHHHGGHHHGHHHHHHGGGGGGGHHHHHHGHGHFHHHGFF<CFGGHGGGCGGF
@M02034:409:000000000-BFKT7:1:2104:21046:16091 1:N:0:28
AAAGTCGAGGTGCCTAAAGTGGCAACCCAGACTGGGGCTTCTGTTGGTGGTGTAGAGCTTCCTGTAGCCGCATGGCGTTCGTACTTAAATATGGAACTAACCATTCCAATTTTCGCTGTCTCTTATACACATCTCCGAGCCCACGAGACT
+
BBBBAFABBBB?FGGGCGFGGGGHFEHGGHAFHHDCEEEAGGHHHHE?FEAFGBFADAFGFGGFBFDAGA@>EGH1EEFCEE2EEGGF3FFHHE33BG3G3B3BGGHEGGDGGEE?EA/?FGGF3B?FFB22G?D?C@C?@FCGG@/AAG
@M02034:409:000000000-BFKT7:1:2104:16301:16103 1:N:0:28
AAAGTCGAGGTGCCTAAAGTGGCAACCCAGACTCAGAAGCAGGTTGGTGGTGTAGAGCTTCCTGTAGCCGCATGGCGTTCGTACTTAAATATGGAACTAACCATTCCAATTTTAGCTGTCTCTTATACACATCTCCGAGCCCACGAGACT
+
>>AA>B>A@DAAGGGGBFGFFGGCGGGEGGHGHHFFFHFBCGHHHHGEAEEFHGHHGHHFFEGHHHGHFEGFFGH1EEFEEEGHEFFDFGFGF333CGGFGF3GEGDEDHHHF4FFHHB3GGGFFHBB?FGHHGD2A<//BFHEFGGDEE
@M02034:409:000000000-BFKT7:1:2104:15659:16105 1:N:0:28
AAAGTCGAGGTGCCTAAAGTGGCAACCCAGACTGGGGGTGGGGTTGGTGGTGTAGAGCTTCCTGTAGCCGCATGGCGTTCGTACTTAAATATGGAACTAACCATTCCAATTTTCGCTGTCTCTTATACACATCTCCGAGCCCACGAGACT
+
BBCBBFCCCCABGGGGGGGGGGGHHHHGGHHGHHHHGGGGGGGEEGGEFGFFHHHGGGHHHHHHHHHHHGGGGGHHGGGGGFFHHHHHHHHHHHGHHHHHHHHHHHHHHHHHHHGGGGDHHHHHHHHHFHFHHHFHDCFGGGHGGGGEDF
@M02034:409:000000000-BFKT7:1:2104:4178:16106 1:N:0:28
AAAGTCGAGGTGCCTAAAGTGGCAACCCAGACTGAGAAGGAGGTTGGTGGTGTAGAGCTTCCTGTAGCCGCATGGCGTTCGTACTTAAATATGGAACTAACCATTCCAATTTTCGCTGTCTCTTATACACATCTCCGAGC
+
AAA@B5ABBBABGGGGGGGBGBFBFF4AFGHGHHFCEGFAGH?FHHGEF1AFG3AAF5BGHEHFFEFGFEC0EEHGGEFFE?21FFB3GHFHHFBGHHEHHCHHFHHBFHFHFG<EGGEBFGGDFGDFDFHCFGGB?@/?
@M02034:409:000000000-BFKT7:1:2104:3293:16112 1:N:0:28
AAAGTCGAGGTGCCTAAAGTGGCAACCCAGACTTCTAGTCGGGTTGGTGGTGTAGAGCTTCCTGTAGCCGCATGGCGTTCGTACTTAAATATGGAACTAACCATTCCAATTTTCGCTGTCTCTTATACACATCTCCGAGCCCACGAGACT
+
AABA>FAABB2AFGFGGGGFFGGFFFGGGHHDHHCHHHHHECG2FEGEFFEFGHHFHHHHGHGGFGHHHEE@EFGFEEFGEGGGGHFFGHGHHHGFFGFFGFHHHHHGHHHHHFEEGGGHHHHHHHHBFGHHFFFDEBCCGGEECFGG?G
@M02034:409:000000000-BFKT7:1:2104:22948:16121 1:N:0:28
AAAGTCGAGGTGCCTAAAGTGGCAACCCAGACTAGTGTGCGGGTTGGTGGTGTAGAGCTTCCTGTAGCCGCATGGCGTTCGTACTTAAATATGGAACTAACCATTCCAATTTTCGCTGTCTCTTATACACATCTCCGAGCCCACGAGACT
+
BBCCAFBBCCABGGGGGGGGGGGHFHHGGHGGHFHGHEFGGFFEFFCEFDGFGGGDGFGHHFHHHBGDGEGEGGGGGFGGGGHHHFHGHFHHHHB?GFHHEHFGHFGGHGFHHFEGGGGBHHHFGFHHHEGFHFGF?@/CCEGGC@@F?H
@M02034:409:000000000-BFKT7:1:2104:26448:16127 1:N:0:28
AAAGTCGAGGTGCCTAAAGTGGCAACCCAGACTCATCCTGCGGTTGGTGGTGTAGAGCTTCCTGTAGCCGCATGGCGTTCGTACTTAAATATGGAACTAACCATTCCAATTTTCGCTGTCTCTTATACACATCTCCGAGCCCACGAGACT
+
A1AAAFAADDAAGFGBGGFFGGGHHHHGGCAFHFHHHHGHHGGEE/EAAEAFAAGBGGHHHHHHGFGGEEECGEGFEEEEEEFGHHFHHFHBFHB>FEHFGFEGFHHHHHFHHHEGGGGHHHFFFHHFGBGF1FDGCB@CGAGGGGGC.F
@M02034:409:000000000-BFKT7:1:2104:8629:16127 1:N:0:28
AAAGTCGAGGTGCCTAAAGTGGCAACCCAGACTTGTAATGCTGTTGGTGGTGTAGAGCTTCCTGTAGCCGCATGGCGTTCGTACTTAAATATGGAACTAACCATTCCAATTTTCGCTGTCTCTTATACACATCTCCGAGCCCACGAGACT
+
CCCCCFCCCCBCGGGGGGGFGGGHHHHGGHHGHHHHHHGHHHHHGHHEFGAFGHHGHHGHHHHHHHHHHGGGGGHHGGGGFFFHHHGHHHHHHHFHHHHHHHHHHHHHHHHHHHGGGGFHHGHHFHHHGHHHHHGHGCGGGGHGCGGGGE
@M02034:409:000000000-BFKT7:1:2104:15930:16130 1:N:0:28
AAAGTCGAGGTGCCTAAAGTGGCAACCCAGACTAGTAATAATGTTGGTGGTGTAGAGCTTCCTGTAGCCGCATGGCGTTCGTACTTAAATATGGAACTAACCATTCCAATTTTCGCTGTCTCTTATACACATCTCCGAGCCCACGAGACT
+
BBBBBFBBBBAAGGGGGGGGGGGGHHHGGHHGHHHGHHHHHHHGHHHEFFEFGFHGHGHHHGHGFFHGGEGCGEHFFEGGFEFHHHHGHHHHHHFGHHHGFEFHHHHFHHHHHGEGGGEGHHHHGHFGFFHHEGHGE@CBDGHGGGGGGH
@M02034:409:000000000-BFKT7:1:2104:2124:16137 1:N:0:28
AAAGTCGAGGTGCCTAAAGTGGCAACCCAGACTAATACGACGGTTGGTGGTGTAGAGCTTCCTGTAGCCGCATGGCGTTCGTACTTAAATATGGAACTAACCATTCCAATTTTCGCTGTCTCTTATACACATCTCCGAGCCCACGAGAC
+
AAABAFBBBBBBGGGGGGGGGGGHHHHGGHHGHFHHHGHGGGGFFGGEFGEGHHHHHHHHHHHHGHHHHGGGGGHHGGGGGGHHHHHHHHHHHHGHFHFHHHGHHHGHHHHHHHGGGGGHHHHHHHGHGHHHHHFHGBDGGGHGG-CEC
@M02034:409:000000000-BFKT7:1:2104:10138:16142 1:N:0:28
AAAGTCGAGGTGCCTAAAGTGGCAACCCAGACTGTTGGTGGTGTACGTCTTCCTGTAGCCGCATGGCGTTCGTACTTAAATATGGAACTAACCATTCCAATTTTCGCTGTCTCTTATACACATCTCCGAGCCCACGAGACTCCTGAGCAT
+
CCCCCFCCCCBCGGGGGGGGGGGHHHHGGHHGHHHHHHFGGGGHGHHHHHGHHHHHHHHHEFFEGHHGEFGFE2FGHHHHHHHHHEGHFHHHHHHHHGHHHHHHHGEGGFHHHHHHHHHGGHHHHHGGBDCGGHGGGGGGHHHHHGHHHG
@M02034:409:000000000-BFKT7:1:2104:20383:16143 1:N:0:28
AAAGTCGAGGTGCCTAAAGTGGCAACCCAGACTCCTAGTCTTGTT
+
BBBBBFBCCCCCGGGGGGGGGGGHHHHGGHHGH333BFG55DGHF
@M02034:409:000000000-BFKT7:1:2104:29537:16144 1:N:0:28
AAAGTCGAGGTGCCTAAAGTGGCAACCCAGACTGATGGGAATGTTGGTGGTGTAGAGCTTCCTGTAGCCGCATGGCGTTCGTACTTAAATATGGAACTAACCATTCCAATTTTCGCTGTCTCTTATACACATCTCCGAGCCCACGAGACT
+
BABBAFAABBAAGGGGGGGGGGGFFDGGGGHGHHHGHHHGGHHFHHHFGGEFHHHGHHHHHHHGFHHDHGGGGGHHGGGGGGHHHHGFHHHHHHGHHHHGHHHHHHGHHHHHHHGGGGGHDHHHHHHHGCGHHHFEFCGGGGHEB@C/AF
@M02034:409:000000000-BFKT7:1:2104:7222:16147 1:N:0:28
AAAGTCGAGGTGCCTAAAGTGGCAACCCAGACTCCGCAGACTGTTGGTGGTGTAGAGCTTCCTGTAGCCGCATGGCGTTCGTACTTAAATATGGAACTAACCATTCCAATTTTCGCTGTCTCTTATACACATCTCCGAGCCCACGAGACT
+
BBBBBFBBBBAAGGGGGGGGGBACGEHGGHHGHHGGGGEAGHHGHGHEFEEFHHHFGFHFHGHFFGHBHGGEGGHEEEFGGEEHGHGBGGFHHHFDEGFEFHHGHHGFHFGHHHEFGGGGGHHHHHHHDGHHGHGGDB/BCGHGGGGAAG
@M02034:409:000000000-BFKT7:1:2104:23702:16151 1:N:0:28
AAAGTCGAGGTGCCTAAAGTGGCAACCCAGACTAAGGATCGGGTTGGTGGTGTAGAGCTTCCTGTAGCCGCATGGCGTTCGTACTTAAATATGGAACTAACCATTCCAATTTTCGCTGTCTCTTATACACATCTCCGAGCCCACGAGACT
+
BBBCAFCCCCABGGGGGGGGGGGHHHHGGHHGHHHHHGHHGGGFFGGEFEEFHHHHHHHHHHHHGGHGHGGGGGHHGGGGGGHHHHHHHHHHHHGHGHGGHHHHHHHHHHGHHHGGGGGHHHHHHHHHHHHHHHHHGCGFGGHGGCCEGD
@M02034:409:000000000-BFKT7:1:2104:3347:16157 1:N:0:28
AAAGTCGAGGTGCATAAAGTGGCAACCCAGACTGCGGGGGGGGTTGGTGGTGTAGAGCTTCCTGTAGCCGCATGGCGTTCGTACTTAAATATGGAACTAACCATTCCAATTTTCGCTGTCTCTTATACACATCTCCGAGCCCACGAGACT
+
AAAAADAADD>AB1FFGBGGGFEFFHHFC00F1BBECGECC@@@@@?BE?AE9FF/BBFFBBF/BFF/FF9;ABFF@B@99A9AEFB//BBBFFBFFFFFFFFBFFFFFFFFFF@BB-A/BBFFFFBBBBFFFFBFB-@;=AEF@@@F?B
@M02034:409:000000000-BFKT7:1:2104:8614:16165 1:N:0:28
AAAGTCGAGGTGCCTAAAGTGGCAACCCAGACTGGGGGGGGGTTGGGGG
+
BBBBBFBBBBABGFGGGGGGAGFHFGHGFEHGHHHFGGGGFF-@>F--@
@M02034:409:000000000-BFKT7:1:2104:17219:16167 1:N:0:28
AAAGTCGAGGTGCCTAAAGTGGCAACCCAGACTCAGCAGAATGTTGGTGGTGTAGAGCTTCCTGTAGCCGCATGGCGTTCGTACTTAAATATGGAACTAACCATTCCAATTTTCGCTGTCTCTTATACACATCTCCGAGCCCACGAGACT
+
CCCCCFCCCCBBGGGGGGGGGGGHHHHGGHHGHHHHHHH3FGHHHHHGGGEFHHHHHHHHHHHHGHGHHGGGGGHHGGGGGGFHHHHHHHHHHHHHHHHGHHHHHHFHFGHHHHGGGGGHHHHHHHHHHHFHHHGHF?FGGGHGGGGGGH
@M02034:409:000000000-BFKT7:1:2104:23050:16170 1:N:0:28
AAAGTCGAGGTGCCTAAAGTGGCAACCCAGACTAATGAGCAGGTTGGTGGTGTAGAGCTTCCTGTAGCCGCATGGCGTTCGTACTTAAATATGGAACTAACCATTCCAATTTTCGCTGTCTCTTATACACATCTCCGAGCCCACGAGACT
+
BBCCBFBCCCCCGGGGGGGGGGGHHHHGGHHGHHHHHGHGCFHHFHGDE?EFFFFBDEHHGHHHHFEFGDF?EEF1EEEFGE?CGFH@GHHGHFBFGEHHHGGGHBGDHGHHHHGGGFEBHHHHFH3HHHEGHEHFD@@CFF/FDCDADG
@M02034:409:000000000-BFKT7:1:2104:22259:16173 1:N:0:28
AAAGTCGAGGTGCCTAAAGTGGCAACCCAGACTGGGCCGGGGGTTGGTGGTGTAGAGCTTCCTGTAGCCGCATGGCGTTCGTACTTAAATATGGAACTAACCATTCCAATTTTCGCTGTCTCTTATACACATCTCCGAGCCCACGAGACT
+
AABBAFBBBBAAGFGGGGGGGGGHHHHGGHHGHHHHHHGGGGG@FGGEFFEFGHHGHGHHHHHHGHHHHFEGGGHGGEGGEFHEHHHHHHGHHHFFGHHFHHHHFHGFHHHHHGGGGGGHHGHHHHGHFHHHHHHHG@GCFFHGCACGGH
@M02034:409:000000000-BFKT7:1:2104:27160:16174 1:N:0:28
AAAGTCGAGGTGCCTAAAGTGGCAACCCAGACTAGTTCTGAGGTTG
+
BBBBBFBBBBBBGGGGGGGGGFGGGHHGGCEFGGFGF5555BBG2F
@M02034:409:000000000-BFKT7:1:2104:27131:16177 1:N:0:28
AAAGTCGAGGTGCCTAAAGTGGCAACCCAGACTAGTTCTAAGGTTGGTGGTGTAGAGCTTCCTGTAGCCGCATG
+
BBBBADA3>AAAGGGGGGGGGGGCGHHG2AEGH33A5DGA55BABF?2A2EC1EGFFFH3DGG5FGHHFFEEG?
@M02034:409:000000000-BFKT7:1:2104:15329:16178 1:N:0:28
AAAGTCGAGGTGCCTAAAGTGGCAACCCAGACTGCGCCTTCTGTTGGTGGTGTAGAGCTTCCTGTAGCCGCATGGCGTTCGTACTTAAATATGGAACTAACCATTCCAATTTTCGCTGTCTCTTATACACATCTCCGAGCCCACGAGACT
+
AAAAAFABBBAAGGGGGGGGGFFGFHHGGHHGGGCAAEEGHFHGGFHGAEEFGFHGFHHG5FGDGFFFHGC@FGHHGGGGEEGHHHFGFHFHHFHHGHF3E03FFHFH4FGHFHFEEGEFFEHHHHB3B22BCFGHG?@/@FFGCD/A/G
@M02034:409:000000000-BFKT7:1:2104:17754:16181 1:N:0:28
AAAGTCGAGGTGCCTAAAGTGGCAACCCAGACTAGGGATCAGGTTGGTGGTGTAGAGCTTCCTGTAGCCGCATGGCGTTCGTACTTAAATATGGAACTAACCATTCCAATTTTCGCTGTCTCTTATACACATCTCCGAGCCCACGAGAC
+
BBABBFBBBBAAGGGGGGGGGGGHGHHGGHHGHHHGDBGFHFHHGHGGGGEFHHGGHHHHHHHHHFHHHGG?EGHHGGGGGGHGHHFHHHGHHHEFFHFGFHHHHHGG4FGHHHGGG?FHHHHHHHHHDGFFHHGFDBFCGGHGGGGGD
@M02034:409:000000000-BFKT7:1:2104:22119:16185 1:N:0:28
AAAGTCGAGGTGCCTAAAGTGGCAACCCAGACT
+
BBBBAFAABDABGGGGGGGFGGGHHHHGGHHGH
@M02034:409:000000000-BFKT7:1:2104:17228:16188 1:N:0:28
AAAGTCGAGGTGCCTAAAGTGGCAACCCAGACTCAGCAGAATGTTGGTGGTGTAGAGCTTCCTGTAGCCGCATGGCGTTCGTACTTAAATATGGAACTAACCATTCCAATTTTCGCTGTCTCTTATACACATCTCCGAGCCCACGAGACT
+
AAAAADAADDAAEGGBG1BBGGGHHHHGFHHGHHHHHBGC0DGBGFHGGCEEFGHEDGH11AFHGDEEGEE/EGFCFEGGGGHEGHFGBGD2FE11@BFG1>1FGHHBBGGHH2>AFCEEFDGHBGGFFBGHHGF1?/<B/FGG?CCCFH
@M02034:409:000000000-BFKT7:1:2104:19376:16203 1:N:0:28
AAAGTCGAGGTGCCTAAAGTGGCAACCCAGACTAATAATCAGGTTGGTGGTGTAGAGCTTCCTGTAGCCGCATGGCGTTCGTACTTAAATATGGAACTAACCATTCCAATTTTCGCTGTCTCTTATACACATCTCCGAGCCCACGAGACT
+
BBCBAFCCCBCCGGGGGGGGGGGHHHHGGHHGHHHHHHHHHHHHHHGGGGFGHHHGHHHHHHHHHHHHHGGEGGHFEGGGGGHHHHHHHHHHHGBDFHHGGFFGHHHFHHHHHHGGGGGHHHHHFHHHHHHHHGGFF@DGGGHGGGGC/G
@M02034:409:000000000-BFKT7:1:2104:23039:16205 1:N:0:28
AAAGTCGAGGTGCCTAAAGTGGCAACCCAGACTGGGTGTGGGGTTGGTGGTGTAGAGCTTCCTGTAGCCGCATGGCGTTCGTACTTAAATATGGAACTAACCATTCCAATTTTCGCTGTCTCTTATACACATCTCCGAGCCCACGAGACT
+
BCCCBFCBBBCCGGGGGGGGGGGHHHHGGHHGHHHHHGGGGGGGGGGGGGEFHHHHHHHHHHHHGHHGHGGGGGHHGGGGGGHHHHHHHHHHHGHFHHHHHHGHHHHHHHHHHHGGGGGHHHHHGGGHHGHHHHHHG@GGGGHGGG?GGH
@M02034:409:000000000-BFKT7:1:2104:11228:16207 1:N:0:28
AAAGTCGAGGTGCCTAAAGTGGCAACCCAGACTTCTGGGAGTGTTGGTGGTGTAGAGCTTCCTGTAGCCGCATGGCGTTCGTACTTAAATATGGAACTAACCATTCCAATTTTCGCTGTCTCTTATACACATCTCCGAGCCCACGAGACT
+
BAAAABABBBB@GCFGG4B6BFFHHHHGGGHGHHHHFHHHFGHHGHGFFGBFGHHGHBGFH3FGFHHFHGGCGGHHGGGGEEBFGHFGGHEBFHFFFB3FFFFGHEGF4B?GHFGGGGEFHFGHEHDH2GFHFHFH//BCGFHGCCGG?G
@M02034:409:000000000-BFKT7:1:2104:4452:16210 1:N:0:28
AAAGTCGAGGTGCCTAAAGTGGCAACCCAGACTGGGGGTTAGGTTGGTGGTGTAGAGCTTCCTGTAGCCGCATGGCGTTCGTACTTAAATATGGAACTAACCATTCCAATTTTCGCTGTCTCTTATACACATCTCCGAGCCCACGAGACT
+
BBBBBFAABCABGGGGFFGBFGGHHHGGGHGGGHHHGGEGEHHFGHCEFGAFGFGADGHHFGHHGFHGGECEGEFBEEFCFE?GGHFFHHFGHHGFHHGFG0DGHBFFFGHHHHGCGGGEHHHHHGHHFGHECFF2C?@@CFEFFFGGGH
@M02034:409:000000000-BFKT7:1:2104:11205:16211 1:N:0:28
AAAGTCGAGGTGCCTAAAGTGGCAACCCAGACTTCTGGGAGTGTTGGTGGTGTAGAGCTTCCTGTAGCCGCATGGCGTTCGTACTTAAATATGGAACTAACCATTCCAATTTTCGCTGTCTCTTATACACATCTCCGAGCCCACGAGACT
+
CBCCCFCBDB>AGGGGFFGGGGGHHHHGGHCFHHHHHHHBFEGFHHHAFG1F1EGFGHFHHEFFGFHHHFGEEFHFEGGGGG2CFHHHBGFFHHFFFHHHHHEGHHHHFHHHHBEGGGEFHFGHD?BFHFBHHHHFD>DDGGGGGGGGDF
@M02034:409:000000000-BFKT7:1:2104:19158:16218 1:N:0:28
AAAGTCGAGGTGCCTAAAGTGGCAACCCAGACTGAGGGTGGGGTTGGTGGTGTAGAGCTTCCTGTAGCCGCATGGCGTTCGTACTTAAATATGGAACTAACCATTCCAATTTTCGCTGTCTCTTATACACATCTCCGAGCCCACGAGACT
+
BBCCAFBBBCBBGGGGGGGGGGGHHHHGGHHGHHHHGGEFGGGGGGGGGGFFHHHHHHHHHHHHHHHHHGGGGGHHGGGGGGHHHHGHHHGHHHFFGHHHHHHGHHHGHHHHHFGGGGGHHHHHHHHHGHGHFHGHGCCFGGHGGGGGGH
@M02034:409:000000000-BFKT7:1:2104:12956:16221 1:N:0:28
AAAGTCGAGGTGCCTAAAGTGGCAACCCAGACTCAGAATAAGGTTGGTGGTGTAGAGCTTCCTGTAGCCGCATGGCGTTCGTACTTAAATATGGAACTAACCATTCCAATTTTCGCTGTCTCTTATACACATCTCCGAGCCCACGAGACT
+
CBCCBFCCCCCCGGGGGGGGGGGHHHHGGHHGHHGFHHHHFHHHFHGECEGEFBGBGFFHFGHHEFGFFEG?GGHAEEFEEECGGHHHFHHFGF3BGHHHCF3FFFFDFHFHFB@EEEEGHHHG4H4GHHHFHEHBB@BCCGHGGGCGDH
@M02034:409:000000000-BFKT7:1:2104:20135:16222 1:N:0:28
AAAGTCGAGGTGCCTAAAGTGGCAACCCAGACTACTAATAATGTTGGTGGTGTAGAGCTTCCTGTAGCCGCATGGCGTTCGTACTTAAATATGGAACTAACCATTCCAATTTTCGCTGTCTCTTATACACATCTCCGAGCCCACGAGACT
+
ABBAAFBBBBA@GGGG4FGBGGGHHHHGGHHGHC3B5GFGHFHHHHHEGGEFHFHHHGHGHHHHGHHHHGGGGGHHGGGGGFHHHHHGHHHGHGGHHH3FGHHHHHGHHHHHHHGGGGGFFFHHFHHHFHHHHHFHG/CCGGHGGGGGGH
@M02034:409:000000000-BFKT7:1:2104:11148:16226 1:N:0:28
AAAGTCGAGGTGCCTAAAGTGGCAACCCAGACTGGTGATAGGGTTGGTGGTGTAGAGCTTCCTGTAGCCGCATGGCGTTCGTACTTAAATATGGAACTAACCATTCCAATTTTCGCTGTCTCTTATACACATCTCCGAGCCCACGAGACT
+
CCCCCFCBCCCAGGGGGGGGGGGHHHGGGHHGHHGGHHHHHHHGGGGEFGEFGHHGHHHHHHHHHHHHHGGGGGHHGFGGGEGHHHF3BGFGHHFFGHHHHHHHHHHHHHHHHHGGGGGHHHHHHHHHHHGHHHHHGGGGGGHGGGGGGH
@M02034:409:000000000-BFKT7:1:2104:28263:16226 1:N:0:28
AAAGTCGAGGTGCCTAAAGTGGCAACCCAGACTCAGCCTTCGGTTGGTGGTGTAGAGCTTCCTGTAGCCGCATGGCGTTCGTACTTAAATATGGAACTAACCATTCCAATTTTCGCTGTCTCTTATACACATCTCCG
+
BCBCAFBABBBCGGGGGGGGGGGHHHHGGDHGHHHGHHHHGGGFGGGEFEEFGHGHGHHHHHHHHHGFHGGGEGHFGGGFGFHHGHGGHHHHHFGHGHHGGFHHHHFHHGHHHHGGGGEGHHHHFHHHHHDFCGHHF
@M02034:409:000000000-BFKT7:1:2104:13391:16238 1:N:0:28
AAAGTCGAGGTGCCTAAAGTGGCAACCCAGACTTGTGCTCATGTTGGTGGTGTAGAGCTTCCTGTAGCCGCATGGCGCTCGTACTTAAATATGGAACTAACCATTCCAATTTTCGCTGTCTCTTATACACATCTCCGAGCCCACGAGACT
+
ABBBAFBBBD2>GFGFFGGGGGGHGHGFGHGGHHHFGHHHHHHHHHHGFDBFGBGFFHHHHGGFDFFHHFCFGEHEE1>A@E1GHHEFFHFBGG3FGHFFCAGGFHFFHHHFFFFEFGGFHGEHEEFFGB22GG?DA/@>D<<C@<DGFE
@M02034:409:000000000-BFKT7:1:2104:8453:16246 1:N:0:28
AAAGTCGAGGTGCCTAAAGTGGCAACCCAGACTCATGAGAATGTTGGTGGTGTAGAGCTTCCTGTAGCCGCATGGCGTTCGTACTTAAATATGGAACTAACCATTCCAATTTTCGCTGTCTCTTATACACATCTCCGAGCCCACGAGACT
+
A1AAAB1AAD>ACGGGAEFFGFCHHFHGGHH0FGFG1FGFBGHGHHHGGGGGHHGHHFFHHHHHGHHHGGGGGGHFEGGGG/GHGH2FHHHHG11@FGBBFGFGFDEGHFFHHFCCCEFGFFHHEHFFFCBHHHDGFC/BC/GA@/>E/G
@M02034:409:000000000-BFKT7:1:2104:18216:16246 1:N:0:28
AAAGTCGAGGTGCCTAAAGTGGCAACCCAGACTAGGACTGAGGTTGGTGGTGTAGAGCTTCCTGTAGCCGCATGGCGTTCGTACTTAAATATGGAACTAACCATTCCAATTTTCGCTGTCTCTTATACACATCTCCGAGCCCACGAGACT
+
AAABAFABBBAAFGGGFGGFGGGGHHHGGGHGHHHFHHHHFGGFGHGEFFAFGFGFHGFHHHHGGFHHHEEGGFHGEEGGFEFGHHGHHGGHGHGFFHGHHGHHHHHHHHHHHGGGGGGHHGHHHHHHGHHHFFEHG?CFCGGGGCFEGF
@M02034:409:000000000-BFKT7:1:2104:22553:16247 1:N:0:28
AAAGTCGAGGTGCCTAAAGTGGCAACCCAGACTCCGACTGTGGTTGGTGGTGTAGAGCTTCCTGTAGCCGCATGGCGTTCGTACTTAAATATGGAACTAACCATTCCAATTTTCGCTGTCTCTTATACACATCTCCGAGCCCACGA
+
CCCCCFCCCCCCGGGGGGGGGGGHHHHGGHHGHFBE22EEGHHHE?0EECGCA3F5B5D3BGFGBBA5@?E0EEC1>?>FE>2?GFH33EGBDD33F3FH?03B3?F4?GFHE4<<EA/B3FF?33F?F22BFDHDD/@C//G//C
@M02034:409:000000000-BFKT7:1:2104:18252:16247 1:N:0:28
AAAGTCGAGGTGCCTAAAGTGGCAACCCAGACTGGTTCTGTTGTTGGTGGTGTAGAGCTTCCTGTAGCCGCATGGCGTTCGTACTTAAATATGGAACTAACCATTCCAATTTTCGCTGTCTCTTATACACATCTCCGAGCCCACGAGACT
+
A?AB>DABBBAAGGGEFFGGGGGHHHHGGHHGHHHGHHHHDFHFHHHEEEAFEGGGHFHHHGHHGFHFHGGGGGHFGGGGEEFHHHHFFHGHGHFFFFFFGGHHGGFEHHHHBGEGFGGGGDGHFHFHE?FFBGGFA</<BFH/DDGFDB
@M02034:409:000000000-BFKT7:1:2104:2283:16248 1:N:0:28
AAAGTCGAGGTGCCTAAAGTGGCAACCCAGACTAAGAAGGATGTTGGTGGTGTAGAGCTTCCTGTAGCCGCATGGCGTTCGTACTTAAATATGGAACTAACCATTCCAATTTTCGCTGTCTCTTATACACATCTCCGAGCCCACGAGACT
+
ABBBBFBBBBBBGGGGGCGBFFGFHHHGGHHGGHHGFGFHHHHHHHFAFEEFGGHFFFHHFHHHHFGHHGGFGGHHGGGGGGFHHHHEHHGHHHEHHHFHHFFHHHHGHHHHHGGFEEEFHHHHFFGHGGHHGHHFGCGGGGGGG/AEA?
@M02034:409:000000000-BFKT7:1:2104:13550:16248 1:N:0:28
AAAGTCGAGGTGCCTAAAGTGGCAACCCAGACTCCTCCTCAGGTTGGTGGTGTAGAGCTTCCTGTAGCCGCATGGCGTTCGTACTTAAATATGGAACTAACCATTCCAATTTTCGCTGTCTCTTATACACATCTCCGAGCCCACGAGACT
+
BBBBBFAADB?AGCGGGFFGGGFHFHHGGHHGHHHHHHGFHGFHHGGEFDEFGHHGGHHGHFHFFGHHHGGGGGHHGGGGGEFGEHFGHBFGHGDGGHHHHHEGHHFGHGHHHFGGGGGHHGHHHHHFFHFHHHHF?BCGGGHGGGGFCH
@M02034:409:000000000-BFKT7:1:2104:21192:16251 1:N:0:28
AAAGTCGAGGTGCCTAAAGTGGCAACCCAGACTTCTGCTACTGTTGGTGGTGTAGAGCTTCCTGTAGCCGCATGGCGTTCGTACTTAAATATGGAACTAACCATTCCAATTTTCGCTGTCTCTTATACACATCTCCGAGCCCACGAGACT
+
CCBCCFCCDDDCGGGGGGGGGGGHHHHGGHHGHHHHHGHHHHHHHHHGGGFFHHHGGHHHHHHHHHHHHGGGGGHHGGGGFFHHHHHHHHGHHHHHGHHHHHGHHHHHHHHHHHGGGGGHHGHHHHHHHHHHHHHHGCGGGGHGC@GGGG
@M02034:409:000000000-BFKT7:1:2104:8439:16257 1:N:0:28
AAAGTCGAGGTGCCTAAAGTGGCAACCCAGACTCATGAGAATGTTGGTGGTGTAGAGCTTCCTGTAGCCGCATGGCGTTCGTACTTAAATATGGAACTAACCATTCCAATTTTCGCTGTCTCTTATACACATCTCCGAGCCCACGAGACT
+
BBABBFBBBBABGGGGGGGGGGGHHHHGGHHGHHHHHHHGHHHHHHHFFGEFGGHGGGGHHHHHGHHHHGGGGGHHGGGGFEFHHHHHHHHHHHDGHHHFGGHHHHGGHHHHHHGGGGFHHHHHHHHHHHHGHHHGGGGGGGFGGGGGGH
@M02034:409:000000000-BFKT7:1:2104:14547:16257 1:N:0:28
AAAGTCGAGGTGCCTAAAGTGGCAACCCAGACTCATCAGAAGGTTGGTGGTGTAGAGCTTCCTGTAGCCGCATGGCGTTCGTACTTAAATATGGAACTAACCATTCCAATTTTCGCTGTCTCTTATACACATCTCCGAGCCCACGAGACT
+
AAAAADAADBAAGGGGFGGFGFEFHHHGGHHGHCHHHHF3FFGGHHEEFDEFGGHFHHHHHFHHHHHGHGGGFGHF@EEEEEFGHHGFGHGHHGFFHHEGHHHHHFHHHHHHHGGGGGEGEGHHHHHHGHGHHHGFD/CCCEGFC>DDEH
@M02034:409:000000000-BFKT7:1:2104:19251:16258 1:N:0:28
AAAGTCGAGGTGCCTAAAGTGGCAACCCAGACTAATCAGAAGGTTGGTGGTGTAGAGCTTCCTGTAGCCGCATGGCGTTCGTACTTAAATATGGAACTAACCATTCCAATTTTCGCTGTCTCTTATACACATCTCCGAGCCCACGAGACT
+
BABBBFBBBBABGGGGGGGFGFGHHHHGGHFFGHHHGHHHHFHFFGGEFGEFFHHHHHHHHHHHGHHHHDGGGGHHGGGEEBEHHHGHHGGHHHFHFFGHGHHHGHHHHHHHHBEAEEEHGGHHFGG3DGBGCGBFF/DC?FHGC?@//G
@M02034:409:000000000-BFKT7:1:2104:24748:16261 1:N:0:28
AAAGTCGAGGTGCCTAAAGTGGCAACCCAGACTGGGGCTTGTGTTGGTGGTGTAGAGCTTCCTGTAGCCGCATGGCGTTCGTACTTAAATATGGAACTAACCATTCCAATTTTCGCTGTCTCTTATACACATCTCCGAGCCCACGAGACT
+
CCCCBFCCCCBBGGGGGGGGGGGHHHHGGHHGHHHHGGGHGHHHHHHGFGEFGHHGGHHHHHHHHHHHHGFGFGHHGGGGGGFHHHHHHHGHHHGHFHHGHHHHHHFHHHHHHHGGGGGGHFHHGHHHHHGHHHFHGC@BFGHGGGGGGF
@M02034:409:000000000-BFKT7:1:2104:12228:16263 1:N:0:28
AAAGTCGAGGTGCCTAAAGTGGCAACCCAGACTGAGCCTAATGTTGGTGGTGTAGAGCTTCCTGTAGCCGCATGGCGTTCGTACTTAAATATGGAACTAACCATTCCAATTTTCGCTGTCTCTTATACACATCTCCGAGCCCACGAGACT
+
ABCCAFBBCCBBGGGGGGGGGGGHHHHGGHHGHBGHGHHH3FHGHHHGFGEGHHHHHHHGHHHHGFHHGGGGGGHHGGGGGGHHHHHHHHHHHHHHHHHGHHHHHHHHHHHHHHGGGGGHHHHHGHHGGHHHHHHHGCGGGGHGGGCGGG
@M02034:409:000000000-BFKT7:1:2104:19265:16272 1:N:0:28
AAAGTCGAGGTGCCTAAAGTGGCAACCCAGACTAATCAGAAGGTTGGTGGTGTAGAGCTTCCTGTAGCCGCATGGCGTTCGTACTTAAATATGGAACTAACCATTCCAATTTTCGCTGTCTCTTATACACATCTCCGAGCCCACGAGACT
+
CCCCAFCABCCCGGGGGBGGGGGHHHHGGHHGHFAGDEGF5GHHGHG2AAEFF3F5DBEG5FHHBAGBAEFCEGFAEEFGFF2FGGHFDGHFHF3B@GHHC03FD4HEFGGHH?EGGE?FGHFE?GD3BCD2GGH2E/CFGGA/<@C/AH
@M02034:409:000000000-BFKT7:1:2104:27238:16277 1:N:0:28
AAAGTCGAGGTGCCTAAAGTGGCAACCCAGACTGATCGTGGTGTTGGTGGTGTAGAGCTTCCTGTAGCCGCATGGCGTTCGTACTTAAATATGGAACTAACCATTCCAATTTTCGCTGTCTCTTATACACATCTCCGAGCCCACGAGAC
+
AAAA>DAADDAAGFF1EGF3FFEGHCFEGHHGHBGFHGHF?GCEEAGEFGGFE1GFFGHCHHHHFDGBGEC?EEFHGEGCEECGGHGGFHHFH111FGB>F01BFB22>GBHF2E<EAE1BGF2F>GH2<FFFDG1?@/@C/CF@/>/A
@M02034:409:000000000-BFKT7:1:2104:4709:16280 1:N:0:28
AAAGTCGAGGTGCCTAAAGTGGCAACCCAGAATGTTGGTGGTGTAGAGCTTCCTGTAGCCGCATGGCGTTCGTACTTAAATATGGAACTAACCATTCCAATTTTCGCTGTCTCTTATACACATCTCCGAGCCCACGAGACTCCTGAGCAT
+
BBCCBFCCCCABGGGGGGGFGGGHHHHGGHHHHHHHHGFGGGGHHHHHHHHHHHHGGHHHEEEGGHHGEGGEEFGGHHGGHGHHHFGGHHFHHHHHHHHGHHHHHGFGGGHHFHHHHHHHHGHGHHHGBDFCGHGB@DGDHGHHHHHHH?
@M02034:409:000000000-BFKT7:1:2104:2096:16285 1:N:0:28
AAAGTCGAGGTGCCTAAAGTGGCAACCCAGACTAAGGAGCATGTTGGTGGTGTAGAGCTTCCTGTAGCCGCATGGCGTTCGTACTTAAATATGGAACTAACCATTCCAATTTTCGCTGTCTCTTATACACATCTCCGAGCCCACGAGACT
+
BBABBFBBBBBAGGGGGGFBDGGFFEHGGHEGHHGHHHHDHHHHGHHGGGEFHHHHGHHHHHGGHHHHHEEEGFHFEEGFEGGGHGF@GH4@FFBBFGEFGF3BGGGFHHHHHGGGGGGFHHHHGHFFFFDGFGFHFBDBDFHGGFFGGE
@M02034:409:000000000-BFKT7:1:2104:13977:16286 1:N:0:28
AAAGTCGAGGTGCCTAAAGTGGCAACCCAGACTCCTCAGTCTGTTGGTGGTGTAGAGCTTCCTGTAGCCGCATGGCGTTCGTACTTAAATATGGAACTAACCATTCCAATTTTCGCTGTCTCTTATACACATCTCCGAGCCCACGAGACT
+
CCCCBFCBCCBCGGGGGFGGGGGHGHHGGHHGHHHHHHHGHHHHHHHEFGEFHGHGGHHHHHHHHHHGHGGGGGHGGGGGGGHHHHHFHHGHHHBHFHHHHHGHHGHHHHHHHGGGGGGHHHHHFHHHHHGHHHHHGCGGGGHGGGGGGH
@M02034:409:000000000-BFKT7:1:2104:2114:16286 1:N:0:28
AAAGTCGAGGTGCCTAAAGTGGCAACCCAGACTAAGGAGCATGTTGGTGGTGTAGAGCTTCCTGGAGCCGCATGGCGTTCGTACTTAAATATGGAACTAACCATTCCAATTTTCGCTGTCTCTTATACACATCTCCGAGCCCACGAGACT
+
CCCBCFABDBCBGGGGGGGGGGGHHHHGGHHGHGDEG3AF2B3FFFCEG2EF1BF5DFFHEGHH32F2AEF@EGGAEEEEFGEEHHHGBGGFGB33GHHHBCDGFGHFHHHHHF/EEEE3GHHHGHHFFFEGHHHFD/DGGGHG@CDGFF
@M02034:409:000000000-BFKT7:1:2104:9477:16288 1:N:0:28
AAAGTCGAGGTGCCTAAAGTGGCAACCCAGACTATTAATACTGTTGGTGGTGTAGAGCTTCCTGTAGCCGCATGGCGTTCGTACTTAAATATGGAACTAACCATTCCAATTTTCGCTGTCTCTTATACACATCTCCGAGCCCACGAGACT
+
BBBBBFABBB2AGGGGGGGFGFGFHGFEGDFFFGFDGGGHHHHHHHHEFEAFGHFFHHHHHHHHGHHHHFGEGGHFEEGGGEFCGGGHHHGHHHFGHHHHHGHFFHGGHHHHHHGGGGEHHHHHGHHHHHHHHHHGGCCGGGHGGDGG/D
@M02034:409:000000000-BFKT7:1:2104:13583:16299 1:N:0:28
AAAGTCGAGGTGCCTAAAGTGGCAACCCAGACTAATAGTCCGGTTGGTGGTGTAGAGCTTCCTGTAGCCGCATGGCGTTCGTACTTAAATATGGAACTAACCATTCCAATTTTCGCTGTCTCTTATACACATCTCCGAGCCCACGAGACT
+
BCCCBFBCCCBCGGGGGGGGGGGHHHHGGHHGHHHHHHHHHGGGGGGFFGEFFFHHHHHHHHHHHHHGHGGGGGHGGGGGGGHHHHHHHHHHHHHHHFFGGHGHHHHFHHHHHHGGGGGHHGHHHHHGGHGHHHGHGCFGGGGGGGGGGH
@M02034:409:000000000-BFKT7:1:2104:13625:16302 1:N:0:28
AAAGTCGAGGTGCCTAAAGTGGCAACCCAGACTCCTTCTCCGGTTGGTGGTGTAGAGCTTCCTGTAGCCGCATGGCGTTCGTACTTAAATATGGAACTAACCATTCCAATTTTCGCTGTCTCTTATACACATCTCCGAGCCCACGAGACT
+
BCCCCFBCCBCCGGGGGGGGGGGHHHHGGHHGHHHHHHHHHGGGGGGFFEEFGHHGHHHHHHHHHHGHGGGGGGHFFEGGGGHHHHHHHHHHHHHGHHHHHGHGHHHHHHHHHHGGGGDHHHHHFFFFHGHFHHHFG?FGGGHGGGGGGH
@M02034:409:000000000-BFKT7:1:2104:21379:16303 1:N:0:28
AAAGTCGAGGTGCCTAAAGTGGCAACCCAGACGGTTGCGGGTGTAGAGCTTCCTGTAGCCGCATGGCGTTCGTACTTAAATATGGAACTAACCATTCAATTTTCGCTGTTCTTATACACATTCCGAGCCCACGAGACCTCTCTACATCT
+
CCCCBFBCCBBCGGGGGGGGGGGHHHHGGHHGGEEEEHGGGFGFBHFHGHHGFGGBFFFEEFEEFFGEEEGGGFFCGFEFGEHDG3FEG3GC?GGGHEGFGHHDEGGGDHFHHHHHE3C?GFD3F/<CCGHCD?@GCC1GBGFFFHHBG
@M02034:409:000000000-BFKT7:1:2104:7204:16309 1:N:0:28
AAAGTCGAGGTGCCTAAAGTGGCAACCCAGACTAGTTGTAATGTTGGTGGTGTAGAGCTTCCTGTAGCCGCATGGCGTTCGTACTTAAATATGGAACTAACCATTCCAATTTTCGCTGTTCTTATACACATCTCCGAGCCCACGAGACTC
+
BCBCCFCABCBCGGGGGGGGGGGHHHHGGHHGHHHHHHHHFGHHHHHGFGEFGFGGHHHHHHHHHHHHHGGGGGHHGGGGGGHHHHHHHHHHHHGGHHHHHHGHHHGHGHHHHHGGGGEHHHHHHHGHHGHGHGHGCGGGGHGGGGGGGG
@M02034:409:000000000-BFKT7:1:2104:12576:16310 1:N:0:28
AAAGTCGAGGTGCCTAAAGTGGCAACCCAGACTACGCGTGGTGTTGGGGGTGTAGAGCTTCCTGTAGCCGCATGG
+
ABCCBFBCCBACGGGGGGGGGGGHHHHGGDHGHC3A2A2AEHFHEHE0A0EE>3D5B@@B3BF@3B@4@1E/EFA
@M02034:409:000000000-BFKT7:1:2104:28579:16318 1:N:0:28
AAAGTCGAGGTGCCTAAAGTGGCAACCCAGACTAATATGACGGTTGGTGGTGTAGAGCTTCCTGTAGCCGCATGGCGTTCGTACTTAAATATGGAACTAACCATTCCAATTTTCGCTGTCCTTATACACATCTCCGAGCCCACGAGACT
+
BBBBBF?ADBAAGFGGGGGDGBFHHHHGAGHGFGFHFFGEFGEGGGGEFGEFF3A5FDEFGHHHGHE5AE@>EEG1EEEAF?1?FGGFGHFFGE3FGEFHGF3FDGH4BFBGH?EFGD<?FFH2F2?BF?BGDGGGGG?DEEAC/</<?
@M02034:409:000000000-BFKT7:1:2104:28815:16322 1:N:0:28
AAAGTCGAGGTGCCTAAAGTGGCAACCCAGACTCAGAATGGTGTTGGTGGTGTAGAGCTTCCTGTAGCCGCATGGCGTTCGTACTTAAATATGGAACTAACCATTCCAATTTTCGCTGTCTCTTATACACATCTCCGAGCCCACGAGACT
+
AAAAAFABBBABGGGGGFGGGGGHFHGGGHHGFFHHHHHFHHHEFEHGFCAFHHHGGHHHHGHGEGHGHGGGGEHHGFGGGFFHHHGGHGFHHGGHHHFFGHHHHHGHEGFGHHGGGGEGHFHHFGFHGFHHGG3GG/<BCGHGGGG/A<
@M02034:409:000000000-BFKT7:1:2104:6090:16327 1:N:0:28
AAAGTCGAGGTGCCTAAAGTGGCAACCCAGACTGATGCGCGGGTTGGTGGTGTAGAGCTTCCTGTAGCCGCATGGCGTTCGTACTTAAATATGGAACTAACCATTCCAATTTTCGCTGTCTCTTATACACATCTCCGAGCCCACGAGACT
+
BBBBBFBBBBABGGGGGGGGGGGHHHGGGHHGHHHHHHEGGFGEFGGEFGEFHHGFHHHHHHHHHHHHHGGGGGHHGGGGGGGHHHHGHHGHHHGFGHGHGHHGHHHHHHGHHFGGGGGHHHHHFHFHHHHHHHFGE?DCGGGF@-A.CD
@M02034:409:000000000-BFKT7:1:2104:26455:16329 1:N:0:28
AAAGTCGAGGTGCCTAAAGTGGCAACCCAGACTTCGTTTGATGTTGGTGGTGTAGAGCTTCCTGTAGCCGCATGGCGTTCGTACTTAAATATGGAACTAACCATTCCAATTTTCGCTGTCTCTTATACACATCTCCGAGCCCACGAGACT
+
CCCCCFCCCCBBGGGGGGGGGGGHHHHGGHHGHDGF2AFFFHHHFHEAE2EFG3GDFEHHDHHFAAGFGEGCGGH1EEEFAEFFHHHHFGGHHH33GHHHFEBFGFHEFGHHHFFGG?EFGHFG?FHHHCGFHHHB?/<BBECF?@CEGF
@M02034:409:000000000-BFKT7:1:2104:11730:16330 1:N:0:28
AAAGTCGAGGTGCCTAAAGTAGCAACCCAGACTCCGACGAATGTTGGTGGTGTAGAGCTTCCTGTAGCCGCATGGCGTTCGTACTTAAATATGGAACTAACCATTCCAATTTTCGCTGTCTCTTATACACATCTCCGAGCCCACGAGACT
+
ABBBAFCCCCCBGGGGGGGG5FHHHHHGGGHGHHHGFGGGFGHGHHHGGEGFGFHGHHHHHHHHHHHGFFGEFEHFGGGGGGFHHHEGHHHHHHDGHHHGHHGGHHGHHHHHHGGGGGFFHGHHFHHHFHFHHHGFGFCGG/FFGFGD.D
@M02034:409:000000000-BFKT7:1:2104:21691:16331 1:N:0:28
AAAGTCGAGGTGCCTAAAGTGGCAACCCAGACTACTTCTAGTGTTGGTGGTGTAGAGCTTCCTGTAGCCGCATGGCGTTCGTACTTAAATATGGAACTAACCATTCCAATTTTCGCTGTCTCTTATACACATCCCGAGCCCACGAGACTC
+
BBBBBFABBAABGGGGGGGGGFFHHAGGGDHGHHGHHHHHHHHGHHHEFGAFGFGFHHHGHHHFDEGGHGGGGGHGGEFGFEFGGGFEHHHHHGFGHHHHFHHHHHGGHHHHHHGGGGFFHHHHHHHHHBDGHHEGCCGGGHGGGG//?G
@M02034:409:000000000-BFKT7:1:2104:10082:16334 1:N:0:28
AAAGTCGAGGTGCCTAAAGTGGCAACCCAGACTACGACGAATGTTGGTGGTGTAGAGCTTCCTGTAGCCGCATGGCGTTCGTACTTAAATATGGAACTAACCATTCCAATTTTCGCTGTCTCTTATACACATCTCCGAGCCCACGAGACT
+
CCCCCFCCCCBBGGGGGGGGGGGHHHHGGHHGHHHGGGGGFHHHHHHGFGEGHGHHHHHHHGHGGHHHHGGGGGHHGGGGFFHHHHFHHHHHHHGHHHHGHHGHHHHHHHHHHHGGGGGHHGHHHHHHFHGHHHHGGGGGGGHGGGGGGH
@M02034:409:000000000-BFKT7:1:2104:1944:16339 1:N:0:28
AAAGTCGAGGTGCCTAAAGTGGCAACCCAGACTAGTTCTGAGGTTGGTGGTGTAGAGCTTCCTGTAGCCGCATGGCGTTCGTACTTAAATATGGAATTACCCTTTCAATTTT
+
BBBBCFBBCCCCGGGGGGGGFGGHHHHGGHHGHH3F55D55DFHHHFGFGEFHHHHGHHHGHHHHGHHHGFEEGHHGGGGGGFGGHGGHGGHHHFF33B4B3?B3D?G4DFH
@M02034:409:000000000-BFKT7:1:2104:26458:16347 1:N:0:28
AAAGTCGAGGTGCCTAAAGTGGCAACCCAGACTTCGTTTGATGTTGGTGGTGTAGAGCTTCCTGTAGCCGCATGGCGTTCGTACTTAAATATGGAACTAACCATTCCAATTTTCGCTGTCTCTTATACACATCTCCGAGCCCACGAGAC
+
AABAAFBBBDAAGGGGCGGBGBFFFHHDCEDFGHHGGHCEGHHHHHH2BABFGFFHGFHHHFHGFDFDEEEFGGHHC1EFFEHGHHHHHH4GHHFHFHHHHHHHFHFFHHGFHFGGGGGGHDGHEBFD21BF1GGFGD/BGCEE??@D?
@M02034:409:000000000-BFKT7:1:2104:21393:16356 1:N:0:28
AAAGTCGAGGTGCCTAAAGTGGCAACCCAGACTCAGAAGTCGGTTGGTGGTGTAGAGCTTCCTGTAGCCGCATGGCGTTCGTACTTAAATATGGAACTAACCATTCCAATTTTCGCTGTCTCTTATACACATCTCCGAGCCCACGAGACT
+
ABBAAFABBBABFGGGGGGBEEFGFHHGGHHCHFHHHHHGHGGEAEGEFCEFHHHBGHHHFHHHHFGDFEGGGGFHGFEFEF2FFHHDGHHHHHGFHHHHHHGHHGHHHHHHHGGGGGGHHGHGGHGGGHGHFHGHGGGGGGHGGGGGFF
@M02034:409:000000000-BFKT7:1:2104:12321:16363 1:N:0:28
AAAGTCGAGGTGCCTAAAGTGGCAACCCAGACTGGGGAGCGTGTTGGTGGTGTAGAGCTTCCTGTAGCCGCATGGCGTTCGTACTTAAATATGGAACTAACCATTCCAATTTTCGCTGTCTCTTATACACATCTCCGAGCCCACGAGACT
+
BBCCCFBBCBABGGGGGGGGGGGHHHHGGHHGHHHGGGGGFFEFHHGEFGGFHGGDGFFGHHHHHGHHFGGEFEGCFEGGFFFHHHHGHHHHFHDFHGHHHADGFFHFHHHHHGGGGGDGFHHFFHHHGHHHHHHHG?@FGGGGGDGGGG
@M02034:409:000000000-BFKT7:1:2104:26286:16363 1:N:0:28
AAAGTCGAGGTGCCTAAAGTGGCAACCCAGACTAAGAATCAGGTTGGTGGTGTAGAGCTTCCTGTAGCCGCATGGCGTTCGTACTTAAATATGGAACTAACCATTCCAATTTTCGCTGTCTCTTATACACATCTCCGAGCCCACGAGACT
+
BABBAFAADD>AGBFG4GFGGGFFFGFGGHHFFHFGGHHHHHHDGHGEFGAFGFGGGGHHFFGHFGHBGEEEEFHGFFGFEEGHHHGFHHHHHHGGEFGHFHHHHHHHHHHHFFGEGGEFGHHHHHGHGHFHFG3BCB@/><??DGGG?F
@M02034:409:000000000-BFKT7:1:2104:29641:16365 1:N:0:28
AAAGTCGAGGTGCCTAAAGTGGCAACCCAGACTGGGGGTCAGGTTGGTGGTGTAGAGCTTCCTGTAGCCGCATGGCGTTCGTACTTAAATATGGAACTAACCATTCCAATTTTCGCTGT
+
AAA3AFBBBB>AFGB54BBBAFDGG4AACFFAGG2FEG2EGFHDG2AECEABFHHEFHBGFHHHFGGHFF???EGGGGGGEACEGGHEHHBGFHB3CFBFFEGBHH4FGHHHH4</C/?
@M02034:409:000000000-BFKT7:1:2104:29390:16370 1:N:0:28
AAAGTCGAGGTGCCTAAAGTGGCAACCCAGACTAAGGAGAGTGTTGGTGGTGTAGAGCTTCCTGTAGCCGCATGGCGTTCGTACTTAAATATGGAACTAACCATTCCAATTTTCGCTGTCTCTTATACACATCTCCGAGCCCACGAGACT
+
AABBAFBBBDAABEGGGEGBFD2GCFGFGFHCHHFHHBFGGBB5FGH2AE1BFDG5GDGHHGHGFGH5FEEFGGF1EEFFBBB?FGGFHHFGGHDFGFHGBCDE3?EGFHGHHFE/EGEGBGGFFGHHFFDGFGF2?/>>>CEE@@AEDB
@M02034:409:000000000-BFKT7:1:2104:28840:16373 1:N:0:28
AAAGTCGAGGTGCCTAAAGTGGCAACCCAGACTACTCCGCAGGTTGGTGGTGTAGAGCTTCCTGTAGCCGCATGGCGTTCGTACTTAAATATGGAACTAACCATTCCAATTTTCGCTGTCTCTTATACACATCTCCGAGCCCAC
+
AAAA>DAAA@A1FGGG1FGFFGF0FHHGA0CFHHHHHHGG/A/BF0EEF/E/FGHBFHHFHHHHHHHGGGGFF/0>>E>FEEBGFFFFGG2GHE1BCFB1FGBBGFFH2FFHHHEGGECHHHHFFDFF2CDFGGGF?/<BCG/F
@M02034:409:000000000-BFKT7:1:2104:20933:16378 1:N:0:28
AAAGTCGAGGTGCCTAAAGTGGCAACCCAGACTAGTAATAAGGTTGGTGGTGTAGAGCTTCCTGTAGCCGCATGGCGTTCGTACTTAAATATGGAACTAACCATTCCAATTTTCGCTGTCTCTTATACACATCTCCGAGCCCACGAGACT
+
ABBCAFBBCCCCGGGGGGGGGGGHHHHGGHHGHHHHHHHHHHHGGHGFFGEFHFHHHHHHHHHHHHHHHGGGGGHGGGGGGGGHHHHHGHHHHHHGHHHGHHGHHHHHHHHHHGGGGGGHHFFHHHHFHHHHHHHHGCCCGGHGGGGGGG
@M02034:409:000000000-BFKT7:1:2104:10670:16379 1:N:0:28
AAAGTCGAGGTGCCTAAAGTGGCAACCCAGACTGTGGGTACGGTTGGTGGTGTAGAGCTTCCTGTAGCCGCATGGCGTTCGTACTTAAATATGGAACTAACCATTCCAATTTTCGCTGTCTCTTATACACATCTCCGAGCCCACGAGACT
+
AAAAABAA@D1ACGFGGGGBGDF01FGAFCFCFGG1FA/A1A/GFEA/AA/BF1B2B1FGH1GDFFFGHGC?/EGBE/EBB?0?FGBDGHEFHF1EGF>FGGFHGHHF2GHHHGGFEA<BFHHHFH2DGCGGHHHFGCGGGGHGGGGGCH
@M02034:409:000000000-BFKT7:1:2104:27267:16379 1:N:0:28
AAAGTCGAGGTGCCTAAAGTGGCAACCCAGACTACTTCTACTGTTGGTGGTGTAGAGCTTCCTGTAGCCGCATGGCGTTCGTACTTAAATATGGAACTAACCATTCCAATTTTCGCTGTCTCTTATACACATCTCCGAGCCCACGAGAC
+
CCCCCFCCBCBCGGGGGGGGGGGHHHHGGHHFHFFGFA5AAGGHGHGEFDGGEFHFHGHHFHFHEDGGFGG?EGAA>FEGDFGHHHHHF@FGHHBBGHHHFGBGGFHGHGFHHDEGGEEGHFGH4FBFFGBGHGHBA<<CFACCC@CDD
@M02034:409:000000000-BFKT7:1:2104:17572:16380 1:N:0:28
AAAGTCGAGGTGCCTAAAGTGGCAACCCAGACTGCTGGTGGGGTTGGTGGTGTAGAGCTTCCTGTAGCCGCATGGCGTTCGTACTTAAATATGGAACTAACCATTCCAATTTTCGCTGTCTCTTATACACATCTCCGAGCCCACGAGAC
+
AAAA>FABDDAAFFGFGGGGGB2GHF4E2FDFHBFD3B322A2EAEGEEE1FCEBBGHGFHFHFFGHHFEG?EEHEC>EAE>1GGHEF3FG4GHEGHGDCEE3GGHHFHHGHHHGDDFCGFGGFBFFDGHHHHH1@EC?CG//CC@CDG
@M02034:409:000000000-BFKT7:1:2104:29631:16381 1:N:0:28
AAAGTCGAGGTGCCTAAAGTGGCAACCCAGACTGTGGGTCAGGTTG
+
ABBBAFBBBBAAGGGGGGGGGGGHGHHGGHHGHGA52AA2F2BA3B
@M02034:409:000000000-BFKT7:1:2104:26522:16382 1:N:0:28
AAAGTCGAGGTGCCTAAAGTGGCAACCCAGACTAATAAGCAGGTTGGTGGTGTAGAGCTTCCTGTAGCCGCATGGCGTTCGTACTTAAATATGGAACTAACCATTCCAATTTTCGCTGTCTCTTATACACATCTCCGAGCCCACGAGACT
+
AAABAFBBBBABGGGGGGGGGGGHHHHGGHHGHHHHHHHGHHGFGHGEFG1FGHHGHFHHHHHHGHGFGFGGGGHFGFGGGFGHHHHGHHHHHHGHGHFHCGFHHHGHHHHHHHGFGGGGHGHHHHHHHFFHHHHHG<CCGGHGGGFGCG
@M02034:409:000000000-BFKT7:1:2104:15500:16382 1:N:0:28
AAAGTCGAGGTGCCTAAAGTGGCAACCCAGACTGAGGGGAAGGTTGGTGGTGTAGAGCTTCCTGTAGCCGCATGGCGTTCGTACTTAAATATGGAACTAACCATTCCAATTTTCGCTGTCTCTTATACACATCTCCGAGCCCACGAGACT
+
BAAABFBBBBBBGGGGGGGBEGGHHHHGGHHGHHHHGGGEGGGHHHGGFGGGHFHGHHHHHHHHGFHHHGGGGEHGGEGGEEGHHHGHHHBHHFGFHHFGGHHGHHHGHHHHHFGGGGGFDBFHFHGHGHGHBGHDGGCGGGHGGGGGGG
@M02034:409:000000000-BFKT7:1:2104:2066:16385 1:N:0:28
AAAGTCGAGGTGCCTAAAGTGGCAACCCAGACT
+
A@AAAD1>1>>AFGFGBGGGGFF0BGHGGHHGH
@M02034:409:000000000-BFKT7:1:2104:7481:16390 1:N:0:28
AAAGTCGAGGTGCCTAAAGTGGCAACCCAGACTCTGTCTACTGTTGGTGGTGTAGAGCTTCCTGTAGCCGCATGGCGTTCGTACTTAAATATGGAACTAACCATTCCAATTTTCGCTGTCCTTATACACATCTCCGAGCCCACGAGACTC
+
ABB?AFABBBABGGGFGGGBGD2BGFGGFHHGHGHFHGFHHHFGGFGEFEBFGFGFHHHHHHHFGHHFFFEEDEHCE1EFEEFGGHFFHFEGGB33GGHHHFBGGHHHHGFHHHGGGEEGHHHFHDFFGBGFHHHECGGGAGEC@@DGHG
@M02034:409:000000000-BFKT7:1:2104:20666:16396 1:N:0:28
AAAGTCGAGGTGCCTAAAGTGACAACCCAGACTAAGGAGAATGTTGGTGGTGTAGAGCTTCCTGTAGCCGCATGGCGTTCGTACTTAAATATGGAACTAACCATTCCAATTTTCGCTGTCTCTTATACACATCTCCGAGCCCACGAGACT
+
CABBCFCCCCBBGGGGGGGGGGHHHHGGGHHGHHHHHHHHHHHHHHFAFGFFHHHHHHHHHHHHHHHHHEEGGEHFFGGGGGHHHHHHHHHHHHFGHHHHHHFHHHHHHHGHHGGGGGGGGHHHGHHFFBFHHHHHDCGGGGHGGGGGGH
@M02034:409:000000000-BFKT7:1:2104:27249:16396 1:N:0:28
AAAGTCGAGGTGCCTAAAGTGGCAACCCAGACTACTTCTAATGTTGGTGGTGTAGAGCTTCCTGTAGCCGCATGGCGTTCGTACTTAAATATGGAACTAACCATTCCAATTTTCGCTGTCTCTTATACACATCTCCGAGCCCACGAGACT
+
AABBAF?A?DABGFFGGGGGGGGGFGFEDHHGHFCDBFA5AFGFHFHEFEFFHEHEGHHHHFHHGFHGHGGAEGHGGEGEGGEHHFHFHHFHHHBFHHGHHGFHHHHGHHHGHDEGG?EGFBGGFGHGBGHHFDGFDCCGGGFG@@CA?F
@M02034:409:000000000-BFKT7:1:2104:15494:16399 1:N:0:28
AAAGTCGAGGTGCCTAAAGTGGCAACCCAGACTGAGGGGAAGGTTGGTGGTGTAGAGCTTCCTGTAGCCGCATGGCGTTCGTACTTAAATATGGAACTAACCATTCCAATTTTCGCTGTCTCTTATACACATCTCCGAGCCCACGAGACT
+
ABBBAFBBBBBBGGGGGGGGGGGHHHHGGHHGHHHHGGGDGGGGGHEAFEEFHHHHHEHHHHHHHHHHHGGFGGHHGEGGGGHHHHHHHHFHHHGGHHGHHHHHHGHFHGHHHHGGGGFHHHHHGHHHFHHHHHHHG@CGGGHGGCGGGH
@M02034:409:000000000-BFKT7:1:2104:4545:16405 1:N:0:28
AAAGTCGAGGTGCCTAAAGTGGCAACCCAGACTAATACGAGTGTTGGTGGTGTAGAGCTTCCTGTAGCCGCATGGCGTTCGTACTTAAATATGGAACTAACCATTCCAATTTTCGCTGTCTCTTATACACATCTCCGAGCCCACGAGACT
+
BBCCBFCCCBABGGGGGGGGGGGHHHHGGHHGHHHHHHHFGGHHHHHEFEEFGHHHHHHHHHHHHHHGGGGGGGHHGGGGGGGFHHHHHHHHHHHGFHHEHHGHEHHHHHHHHGGGGDEFFFHHGHEGGHHGBGFGDCGGGGHFGGGGGF
@M02034:409:000000000-BFKT7:1:2104:4982:16410 1:N:0:28
AAAGTCGAGGTGCCTAAAGTGGCAACCCAGACTAATAGTAATGTTGGTGGTGTAGAGCTTCCTGTAGCCGCATGGCGTTCGTACTTAAATATGGAACTAACCATTCCAATTTTCGCTGTCTCTTATACACATCTCCGAGCCCACGAGACT
+
AAAAAFABBBBBGGGCGFGGGGGFGHHGGHHGHHHHHHHHHGHHHHHGGCEFGHHFHHHHHHHHHHHHHGGFFGHHFGFEGGGHHHHGHHHHHHGGFHGHHHFHHGHFHHHHGGEDGGGHGHHHGGFHFHHHHHFGGCCFGGHGG?DGGG
@M02034:409:000000000-BFKT7:1:2104:3357:16412 1:N:0:28
AAAGTCGAGGTGCCTAAAGTGGCAACCCAGACTAAT
+
AA?>ADAADD1AEGGGGGGFG10ACCGAF0FFH1AA
@M02034:409:000000000-BFKT7:1:2104:11021:16423 1:N:0:28
AAAGTCGAGGTGCCTAAAGTGGCAACCCAGACTACGAATAAGGTTGGTGGTGTAGAGCTTCCTGTAGCCGCATGGCGTTCGTACTTAAATATGGAACTAACCATTCCAATTTTCGCTGTCTCTTATACACATCTCCGAGCCCACGAGACT
+
AAABAFB@B@ABGGGGGGGGDGFFFEGGGHGGFGGEGHHGFHGFGHGGGGAAFGGGHHHHHHHHGHHHFEECGGHGFEEFGEHHHHHHHHHHHHEGGFHHHHHHHHFGHHHHHGGEGGEFGFGHHFHFFGFHGGFFFGGGGGEEGGGGGH
@M02034:409:000000000-BFKT7:1:2104:20010:16426 1:N:0:28
AAAGTCGAGGTGCCTAAAGTGGCAACCCAGACTAGTCAGACGGTTGGTGGTGTAGAGCTTCCTGTAGCCGCATGGCGTTCGTACTTAAATATGGAACTAACCATTCCAATTTTCGCTGTCTCTTATACACATCTCCGAGCCCACGAGACT
+
BCCCBFCCCCCCGGGGGGGFGGGHHHHGGGHGHGHGHFHFGGGEGGGFFGGFFFHDGFHHHHHHGHHDGFGFGGHAFEEGGEFGEFGHHHHFHG33GFGGB0EHFGHFHHHHFFEFGFEGGHHFDHHHHHEHGFFHC/BDGEF/A?DDGH
@M02034:409:000000000-BFKT7:1:2104:22131:16429 1:N:0:28
AAAGTCGAGGTGCCTAAAGTGGCAACCCAGACTAATGATACGGTTGGTGGTGTAGAGCTTCCTGTAGCCGCATGGCGTTCGTACTTAAATATGGAACTAACCATTCCAATTTTCGCTGTCTCTTATACACATCTCCGAGCCCACGAGACT
+
ABBBAFCCCCAAGGGGGGGGGGGHGHHGGHHGHHHHHHHHHGGFFGGEFGEFHFHHHHHHHHHGGHHHHEEGGGHHGGGGGGHHHHHHHHGHHHFHHHGHHHGHGGHHHHHHHHGGGGGGHGHHGHHFFHFHHHHHFFCCCFHGFGGFDE
@M02034:409:000000000-BFKT7:1:2104:25974:16435 1:N:0:28
AAAGTCGAGGTGCCTAAAGTGGCAACCCAGACTCGGGGGCAGGTTGGTGGTGTAGAGCTTCCTGTAGCCGCATGGCGTTCGTACTTAAATATGGAACTAACCATTCCAATTTTCGCTGTCTCTTATACACATCTCCGAGCCCACGAG
+
AAAAAFAADDAAGGCGBEGFGFGHGHH?FDDFCGF2EFE?AAEB3B@BF?EACGFBFGHGFHHFHGGEF1EEGGHGGGGGEE?GAGB3GGBGHFFFFFFGHHHHHHBBGGFFGBDGGGGHHDDFDGFHFHHFB1F1C-@@FGHE--@
@M02034:409:000000000-BFKT7:1:2104:23971:16439 1:N:0:28
AAAGTCGAGGTGCCTAAAGTGGCAACCCAGACT
+
BBCCCFCCCCBCGGGGGGGGGGGHHHHGGHGGH
@M02034:409:000000000-BFKT7:1:2104:27131:16454 1:N:0:28
AAAGTCGAGGTGCCTAAAGTGGCAACCCAGACTCCGTCGGGTGTAGAGCTTCCTGTAGCCGCATGGCGTTCGTACTTAAATATGGAACTAACCATTCCAATTTTCGCTGTCTCTTATACACATCTCCGAGCCCACGAGACTCCTGAGCA
+
AAABAFAA@2ABGGGGBBGGGCEEGHFGG2FFGGHG2FEAAAEAFHHHHGHB3FG5DGHFEEEEGFBEBE?EGHHHHHH3GDGFHBGHFDEHHGHGH4?4FGFGGEE/AEGFFHHHFGG32BCHHBFFCGCCCG/>@CDDHHFHBF0GH
@M02034:409:000000000-BFKT7:1:2104:15067:16460 1:N:0:28
AAAGTCGAGGTGCCTAAAGTGGCAACCCAGACTAATAATAATGTTGGTGGTGTAGAGCTTCCTGTAGCCGCATGGCGTTCGTACTTAAATATGGAACTAACCATTCCAATTTTCGCTGTCTCTTATACACATCTCCGAGCCCACGAGACT
+
CCCCBFBCCCBBGGGGGGGGGGGHHHHGGHHGHHHHHHHHHGHGHHHGFGGFHHHFHHHHHHHHHHHHGGGGGGHHGGGGGGFHHHHHHHHHHHGHHHGHHHGHHHHHHHHHHHGGGGGGHHHHGHHHHHHHHHGHGCGGGFHGGGGGGH
@M02034:409:000000000-BFKT7:1:2104:8782:16472 1:N:0:28
AAAGTCGAGGTGCCTAAAGTGGCAACCCAGACTACTCCTAATGTTGGTGGTGTAGAGCTTCCTGTAGCCGCATGGCGTTCGTACTTAAATATGGTACTAACCATTCCAATTTTCGCTGTCTCTTATACACATCTCCGAGCCCACGAGACT
+
AABBBFCCCCCCGGGGGGGGGGGHHHHGGHHGHHHHGGHB5GHHHFFGEAFFF3FBGEFCEGFH55DDBEE0EE11>EEGEE21BGFF@EHFFB44BFGF313B??F4?F3FG4EEGDEEGGFE4B4BF3G?GFHB//BD/FAFG?DDDH
@M02034:409:000000000-BFKT7:1:2104:18282:16472 1:N:0:28
AAAGTCGAGGTGCCTAAAGTGGCAACCCAGACTGATACTACGGTTGGTGGTGTAGAGCTTCCTGTAGCCGCATGGCGTTCGTACTTAAATATGGAACTAACCATTCCAATTTTCGCTGTCTCTTATACACATCTCCGAGCCCACGAGACT
+
BBBBBFBADBAAGGGGGGGGGGGGHHHGGHHGHHHHGHHHHGGGGGGEFGEFGHHHHFHFHHGHGHHFGFGFGGHGGEFGGFBHHHHGHHHHHHGHHHHHGHHHFHFHHHHHHEEGFGGHGFFHHHHHGHFHFHFGFCGCCFHGGG@DGH
@M02034:409:000000000-BFKT7:1:2104:19593:16472 1:N:0:28
AAAGTCGAGGTGCCTAAAGTGGCAACCCAGACTTCTGATACTGTTGGTGGTGTAGAGCTTCCTGTAGCCGCATGGCGTTCGTACTTAAATATGGAACTAACCATTCCAATTTTCGCTGTCTCTTATACACATCTCCGAGCCCACGAGACT
+
ABAABFBBBBAAGGGGGGGBGGFFFGGGFEDAGHHHHGHGDGFHHFFBEEEFGAGFHHHHHFHHGGGGHGE?EEHHFEGEEEBGHHFFHHGEHGBGFHDEFFFGHFHFGGHHHDEFGFEFGHHFDFBGFFHFHFGFG?DGCGHGGFGGFH
@M02034:409:000000000-BFKT7:1:2104:10320:16477 1:N:0:28
AAAGTCGAGGTGCCTAAAGTGGCAACCCAGACTGAGTCTCGGGTTGGTGGTGTAGAGCTTCCTGTAGCCGCATGGCGTTCGTACTTAAATATGGAACTAACCATTCCAATTTTCGCTGTCTCTTATACACATCTCCGAGCCCACGAGACT
+
AAAAAFAADD>AGFG1FGGFGDFBFGA0FGFFGHHAGFAFGCEHGEEEFCEFGFGEGBGHHFHFGHHGHFCEEFHHGGGGFEFFGHFFHGFHHHFGHHHHHHHHHHGFHHGHHHGGGGEHFHGGFFGGHHHGHGHHGCGCGEHGGGGGGH
@M02034:409:000000000-BFKT7:1:2104:19269:16481 1:N:0:28
AAAGTCGAGGTGCCTAAAGTGGCAACCCAGACTGGT
+
BBABBFABBBAAG4GGGGGGGGEHHHHGGEHGG325
@M02034:409:000000000-BFKT7:1:2104:16391:16485 1:N:0:28
AAAGTCGAGGTGCCTAAAGTGGCAACCCAGACTAATAATAAGGTTGGTGGTGTAGAGCTTCCTGTAGCCGCATGGCGTTCGTACTTAAATATGGAACTAACCATTCCAATTTTCGCTGTCTCTTATACACATCTCCGAGCCCACGAGACT
+
BBCBCFCCCCABGGGGGGGGGGGHHHHGGHHGHHHHHHHHHHHFGHGFFGEFHHHHHHHHHHHHHHHHHFGCGGHHGGGGGGHHHHHHHHHHHHHHGHGGGHFHHHHHHHHHHHGGGGGFHHHHHHHHGHGHGHHHGFGGGGHGGGGGGH
@M02034:409:000000000-BFKT7:1:2104:18272:16489 1:N:0:28
AAAGTCGAGGTGCCTAAAGTGGCAACCCAGACTGATACTACGGTTGGTGGTGTAGAGCTTCCTGTAGCCGCATGGCGTTCGTACTTAAATATGGAACTAACCATTCCAATTTTCGCTGTCTCTTATACACATCTCCGAGCCCACGAGACT
+
AAABAFBBBBABGGG5FGGFFGFHHHHGGGHGHHCHHHHHHGGHGGGFFGFFGFHFGHHGHHHHHGHHHGGGGGHHGGGGGFHHHHHHFHFHHFGHHGHHHFFHHHGHHHHHHEFGFGGGHFHHGHGHHHGGEFFHDDCCCGHGGGGGGH
@M02034:409:000000000-BFKT7:1:2104:11105:16491 1:N:0:28
AAAGTCGAGGTGCCTAAAGTGGCAACCCAGACTCGGGATACTGTTGGTGGTGTAGAGCTTCCTGTAGCCGCATGGCGTTCGTACTTAAATATGGAACTAACCATTCCAATTTTCGCTGTCTCTTATACACATCTCCGAGCCCACGAGACT
+
BBBBBFBBDBAAGGGGGGGGGGGHHHHGGEHGHHGGGEGHHHHHHGGEFGGBFFGFHHHHHHHHHHHHHGCEFFHGGEEFGE?GHHHGHHHHHHFHHHHHHHHHHHHHHHHHHGEEFGEGFHHEBH3GFGGHHHGFD/DFGGHGGCGDAH
@M02034:409:000000000-BFKT7:1:2104:25334:16493 1:N:0:28
AAAGTCGAGGTGCCTAAAGTGGCAACCCAGACTTCTTCTGGGGTTGGTGGTGTAGAGCTTCCTGTAGCCGCATGGCGTTCGTACTTAAATATGGAACTAACCATTCCAATTTTCGCTGTCTCTTATACACATCTCCGAGCCCACGAGAC
+
AABB3BAABDABGGGBGDGGGGGHHHHGGDCFF5FFBFGGGHGAGGGGGGEEHEHHGHHHGHGFGHHGGEEEEFFBEEGGEDHGHHDG3BDHFHEFHHGFGG3FHHHHFGFHHH?EFCEHHGHH?GFFBG111B?DA@@CGAGGCC/DA
@M02034:409:000000000-BFKT7:1:2104:26538:16497 1:N:0:28
AAAGTCGAGGTGCCTAAAGTGGCAACCCAGACTAATAGGAATGTTGGTGGTGTAGAGCTTCCTGTAGCCGCATGGCGTTCGTACTTAAATATGGAACTAACCATTCCAATTTTCGCTGTCTCTTATACACATCTCCGAGCCCACGAGACT
+
CCCBBFCCCCCCGGGGGGGGGGGHHHHGGHHGHDGHHFFHHFHHHHHGFEEFGHHHHHHHHHHHHHHHHGGGGGHHGGGGGGHHHHHHHHHHHHGHHHGHHHHHHHHHGGHHHHGGGGGFHHHHHHHHHHHHGGFFF@DCGGGGGFGGGF
@M02034:409:000000000-BFKT7:1:2104:5151:16499 1:N:0:28
AAAGTCGAGGTGCCTAAAGTGGCAACCCAGCATTTTGGTGGTGTAGAGCTTCCTGTAGCCGCATGGCGTTCGTACTTAAATATGGAACTAACCATTCCAATTTTCGCTGTCTCTTATACACATCTCCGAGCCCACGAGACTACT
+
CBCCCFCCCBBBGGGGGGGGGGGHHHHGGHG2A555FGGGGGGHHGHHHHHHHHHHHHHHGGGGGHHFGGGFEFHHHHHHHHHHHGFHHHHGHHHHHHHHHHHHHGGGGGHHHHHHGHHFHGHHHHGG?DGGGGGGDGGGH10<
@M02034:409:000000000-BFKT7:1:2104:16380:16500 1:N:0:28
AAAGTCGAGGTGCCTAAAGTGGCAACCCAGACTAATAATAAGGTTGGTGGTGTAGAGCTTCCTGTAGCCGCATGGCGTTCGTACTTAAATATGGAACTAACCATTCCAATTTTCGCTGTCTCTTATACACATCTCCGAGCCCACGAGACT
+
AAAAAFBBBA2AGGGGGGGBFFGFFFHGAEHGHHBGFHHH5GHFFHGEFG?FEGFFFFHHHHBF5FGFGEEEFGHHGDEFDGHHEFFFHHHHHEFHFFFBB1BGF4FFGFHFHD@/EGFHFHHHHFBGB?BG2D?GD<@@/F/<D//AAB
@M02034:409:000000000-BFKT7:1:2104:14663:16503 1:N:0:28
AAAGTCGAGGTGCCTAAAGTGGCAACCCAGACTGTTG
+
BCCCAFBABBCCGGGGGGGGGGGHHHHGGHHGH3AFH
@M02034:409:000000000-BFKT7:1:2104:11122:16503 1:N:0:28
AAAGTCGAGGTGCCTAAAGTGGCAACCCAGACTCGGGATACTGTTGGTGGTGTAGAGCTTCCTGTAGCCGCATGGCGTTCGTACTTAAATATGGAACTAACCATTCCAATTTTCGCTGTCTCTTATACACATCTC
+
BABBADAABD24FEGD4AFFGFFFHHHGGHHGGHGGGGFGHHGFFGHEAEEGCGGAFHHHGFHHGBFGHGGEGGGFCEEGGGHHHHH3FGFHHGFGHGGFHFFFHHF4BGGFGGGGGGEFHHGGDGGHEHBFHFF
@M02034:409:000000000-BFKT7:1:2104:28215:16506 1:N:0:28
AAAGTCGAGGTGCCTAAAGTGGCAACCCAGACTCGGAATCCGGTTGGGGGTGTAGAGCTTCCTGTAGCCGCATGGCGTTCGTACTTAAATATGGAACTAACCATTCCAATTTTCGCTGTCTCTTATACACATCTCCG
+
BBBBBFAABDAAGGGGGBGBFFFHHHHGGHHGHF2EEG2GF?EGEEA0A0AEE3F5FGFGBGFF3@@@BEE/EEG1>?>FEECEFGHHGFHHHB33FFGHF01B?2FBBBFHF2BDF?CGF2FF1@DDGB1FGFF1E
@M02034:409:000000000-BFKT7:1:2104:11103:16510 1:N:0:28
AAAGTCGAGGTGCCTAAAGTGGCAACCCAGACTCGGGATACTGTTGGTGGTGTAGAGCTTCCTGTAGCCGCATGGCGTTCGTACTTAAATATGGAACTAACCATTCCAATTTTCGCTGTCTCTTATACA
+
>>AA>BAAD@AAGGGFBB4BFFGHHHHGGGHGHHGDEEDGFHEBBFH2B?E11BADFG3E5BBBE555FEEEE>GCEG/?BEHGGH4G3DGGBHHHGGH3?03B3G4FDGHFHDEE?/?FHFBFDGFFF
@M02034:409:000000000-BFKT7:1:2104:5624:16512 1:N:0:28
AAAGTCGAGGTGCCTAAAGTGGCAACCCAGACTAATCCTCATGTTGGTGGTGTAGAGCTTCCTGTAGCCGCATGGCGTTCGTACTTAAATATGGAACTAACCATTCCAATTTTCGCTGTCTCTTATACACATCTCCGA
+
AAAAAF@>>@11FGGFE1BGGBCGFGHECAGFHHHHHHHHGHFGHFAEFCAAFBFDBBHFFGHFGFBFHGGCFEHHCEGGGGBHAGHEHHFHF1BGHGFB1GBEBDDFBFGGFF@EG<EFDFEGGGBFBGFHCFFD/>
@M02034:409:000000000-BFKT7:1:2104:15972:16517 1:N:0:28
AAAGTCGAGGTGCCTAAAGTGGCAACCCAGACTTCGCATTCTGTTGGTGGTGTAGAGCTTCCTGTAGCCGCATGGCGTTCGTACTTAAATATGGAACTAACCATTCCAATTTTCGCTGTCTCTTATACACATCTCCGAGCCCACGAGACT
+
??AAAFBBBB>AFFGGFFGFBGFHG4FE2GDFHFFGGGGGHH5FGFGEEDAB1FEFHBFEHGFFBGGEGGGGGFHFE1ECE1BGHEBBGB4FGBGBFBGGGF3GHHHFHHHHFBEEGD/FGBGHFGGFFGHBHGHBGBDGF/GF@@DDGG
@M02034:409:000000000-BFKT7:1:2104:17147:16518 1:N:0:28
AAAGTCGAGGTGCCTAAAGTGGCAACCCAGACTAATAAGAATGTTGGTGGTGTAGAGCTTCCTGTAGCCGCATGGCGTTCGTACTTAAATATGGAACTAACCATTCCAATTTTCGCTGTCTCTTATACACATCTCCGAGCCCACGAGACT
+
BBBCBFBCCCBBGGGGGGGGGGGHHHHGGHHGHHHHHHHHFGHGHHHEFGFFHHHHHHHHHHHHHHHHHGGGGGHHGGGGGEGHHHGGFHHHHHHGFHHHHHHHHHHHGHFHHHGGGGGGHHHHHHHHHHHHHHGFGBCGFGHGGFGGFH
@M02034:409:000000000-BFKT7:1:2104:5606:16522 1:N:0:28
AAAGTCGAGGTGCCTAAAGTGGCAACCCAGACTAATCCTCATGTTGGTGGTGTAGAGCTTCCTGTAGCCGCATGGCGTTCGTACTTAAATATGGAACTAACCATTCCAATTTTCGCTGTCTCTTATACACATCTCCGAGCCCACGAGACT
+
ABBAAFAADDABGGGGGGGBGGGHFHFFGHGFHHHHHHHHHHHFGHHEFFEFGHHHGHBGHGHHGHHBFEEFGGHHGGGGEGBHHHGFHHGHGGHHFHHGFHFFHHGFHHHHFGGGGFEGFHHHHHFHEGHBFGFFD?/CFEHF</<CED
@M02034:409:000000000-BFKT7:1:2104:18730:16525 1:N:0:28
AAAGTCGAGGTGCCTAAAGTGGCAACCCAGACTAAGCGTGAGGTTGGTGGTGTAGAGCTTCCTGTAGCCGCATGGCGTTCGTACTTAAATATGGAACTAACCATTCCAATTTTCGCTGTCTCTTATACACATCTCCGAGCCCACGAGACT
+
BBAABFBBBBBBGGGGGGGFGEFFFHHFGHFFGGHFGGAEGGFHHHGEFEEFGFFFHFHGHHHFGHHHHGGGFGHEEEGFGEFHHGGFFHFHHHFFHHHHHFFHFHHHHHHHHGEGGGEG3GGGFHDGGGFHHHHGECGGGGHGGFGDGG
@M02034:409:000000000-BFKT7:1:2104:14790:16534 1:N:0:28
AAAGTCGAGGTGCCTAAAGTGGCAACCCAGACTTCGAATCAGGTTGGTGGTGTAGAGCTTCCTGTAGCCGCATGGCGTTCGTACTTAAATATGGAACTAACCATTCCAATTTTCGCTGTCTCTTATACACATCTCCGAGCCCACGAGACT
+
BBBCAFBBCCBBGGGGGGGGGGGHHHHGGHHGHHHGHHHGHHHGGHGGGGFFHHHHHHHHHHHHHHHHHGGGGGHHGGGGGGHHHHHHHHHHHHHHHHGHHGHHHHGHHHHHGHGGGGGHGHHHGHGHGGFHFHFDGBGGGFHGGGGGGH
@M02034:409:000000000-BFKT7:1:2104:24598:16543 1:N:0:28
AAAGTCGAGGTGCCTAAAGTGGCAACCCAGACTGGGAGTGGGGTTGGTGGTGTAGAGCTTCCTGTAGCCGCATGGCGTTCGTACTTAAATATGGAACTAACCATTCCAATTTTCGCTGTCTCTTATACACATCTCCGAGCCCACGAGACT
+
BBBBBFBABBAAFFGGGGGGGGGHFHHGGHHGHHHHHGFHGGGEFGGEFGGFGFHHGHHHHGHFHGHHHFEEGGHFEEFFGFHHHHHHHHHHHHGFFFFEGADHHHHHHHHHHHGGGGGFGHHHGHFHHFFHHGGFE<B@DGHEGGGGGH
@M02034:409:000000000-BFKT7:1:2104:12837:16544 1:N:0:28
AAAGTCGAGGTGCCTAAAGTGGCAACCCAGACTCAGCCGCCTGTTGGTGGTGTAGAGCTTCCTGTAGCCGCATGGCGTTCGTACTTAAATATGGAACTAACCATTCCAATTTTCGCTGTCTCTTATACACATCTCCGAGCCCACGAGACT
+
BBBBBFBBBBABGGGGFGFGGGGGHHHGGHHEHHHHHHGGGGHHHHHFEEEFGGFGHHHHHHHHGFHGFEGCGGGHGGCGGFHHHHHEHHFGHHFHHHFFHHHHHHHHHHDHHHFDGCGHHHGHHHD3BFGHFHFHGC@CGGHGGGGGFF
@M02034:409:000000000-BFKT7:1:2104:12486:16544 1:N:0:28
AAAGTCGAGGTGCCTAAAGTGGCAACCCAGACTAATAAGAATGTTG
+
BCCCCFBCCCBCGGGGGFGGGGGHHHHGGHHGHHHHHBDD5GHHFH
@M02034:409:000000000-BFKT7:1:2104:24458:16555 1:N:0:28
AAAGTCGAGGTGCCTAAAGTGGCAACCCAGACTATGCTGGGTGTTGGTGGTGTAGAGCTTCCTGTAGCCGCATGGCGTTCGTACTTAAATATGGAACTAACCATTCCAATTTTCGCTGTCTCTTATACCATCTCCGAGCCCACGAGACTC
+
A3AAAFB3DDAAC4BEGGEBDEFHHGHGGAHFHHFFHGHHGHGGGHHBFEAF1FGHHHGHGHHFEHHGGFGGGGHHGFGGFGHHHHBFFF@GDGHD@GFECFDG3F4BGGHHHEEE?EEBFFGHFHDF32F2FB2?/>/</FFDFC/?D<
@M02034:409:000000000-BFKT7:1:2104:19407:16555 1:N:0:28
AAAGTCGAGGTGCCTAAAGTGGCAACCCAGACTGAGCATAATGTTGGTGGTGTAGAGCTTCCTGTAGCCGCATGGCGTTCGTACTTAAATATGGAACTAACCATTCCAATTTTCGCTGTCTCTTATACACATCTCCGAGCCCACGAGACT
+
A@@AAFAADDAAGGGGBGFFGF0A1AG?FFHCHHGFFHHC1DGFHHHGGGEFAGHBGHHH1GFDB2GFHGCEGGHGEGG/BECGHHHHHHFDFF1BEFBCHHHGBHBFFBHFHFEGGGG1GBGHFHF22BGHFGH1?/BC//FCCCCGCG
@M02034:409:000000000-BFKT7:1:2104:24672:16567 1:N:0:28
AAAGTCGAGGTGCCTAAAGTGGCAACCCAGACTGGGGGTACGGTTGGTGGTGTAGAGCTTCCTGTAGCCGCATGGCGTTCGTACTTAAATATGGAACTAACCATTCCAATTTTCGCTGTCTCTTATACACATCTCCGAGCCCACGAGACT
+
BCCBBFBBCBAAGGGGGGGGGGGHHHHGGHHGHGHHGGGGHGGHGGGFFGEFGFHFHHHHGHHHHHGGHGGGGGHGFGGEFEGHGHGGHHHHHHBDFHFFGFDGHHHGHHHHHHGGGGDHHHHGFHFGGGHHHHHFG?DFGGHGGGGGGF
@M02034:409:000000000-BFKT7:1:2104:23202:16577 1:N:0:28
AAAGTCGAGGTGCCTAAAGTGGCAACCCAGACTGGGAATGCTGTTGGTGGTGTAGAGCTTCCTGTAGCCGCATGGCGTTCGTACTTAAATATGGAACTAACCATTCCAATTTTCGCTGTCTCTTATACACATCTCCGAGCCCACGAGACT
+
CCCCBFCCCDBBGGGGGGGGGGGHHHHGGHHGHHHHHHHHHHHHHHHGGGEFHHHFGHHHHHHHHHHHHGGGGGHHGGGGFFGHHHHGHHHHHHHHHHGGHHHGHHHHHHHHHHGGGGGHGHHHFHHHGGFHFGFGG>DCGGHGGFGGGF
@M02034:409:000000000-BFKT7:1:2104:27510:16583 1:N:0:28
AAAGTCGAGGTGCCTAAAGTGGCAACCCAGACTAAGAATGATGTTGG
+
>AAAAFA3>AAAGFFDGBEBGFDGCDFDEEFFGD333D353ADGD5C
@M02034:409:000000000-BFKT7:1:2104:3981:16584 1:N:0:28
AAAGTCGAGGTGCCTAAAGTGGCAACCCAGACTCCGGATCATGTTGGTGGTGTAGAGCTTCCTGTAGCCGCATGGCGTTCGTACTTAAATATGGAACTAACCATTCCAATTTTCGCTGTCTCTTATACACATCTCCGAGCCCACGAGACT
+
ABABBFBBBBBBGFGGGGGGGGGFFEHGGHHGHHHEEDEFHHHHHHHEFF1FGFHFGFHHHFHFFGGFGFEEGGHHGGGGGEGHGHFEHHEHHGFHFHGHGHHGHHHHHGHHHEEEEGEGHHHHFGGGGGHHHHFFD/DCGEGGGCCGGH
@M02034:409:000000000-BFKT7:1:2104:19665:16585 1:N:0:28
AAAGTCGAGGTGCCTAAAGTGGCAACCCAGACTACTAGTAGTGTTGGTGGTGTAGAGCTTCCTGTAGCCGCATGGCGTTCGTACTTAAATATGGAACTAACCATTCCAATTTTCGCTGTCTCTTATACACATCTCCGAGCCCACGAGACT
+
AABC3FABBDBCGGGGGGGGGGGHHHHGGGHGHHHHHHHHHHHGHHHAFE2AFFGFHHHGGHHHHHHHFGGGGGGHGGGGGGHHHHHHFFHHHHGGFHGFGHEGHFHDHHHHHFGGFGGFHFHHFHGHFBBHHHFFEBDGGGHGCA?ADG
@M02034:409:000000000-BFKT7:1:2104:10398:16589 1:N:0:28
AAAGTCGAGGTGCCTAAAGTGGCAACCCAGACTCAGGGGCCTGTTGGTGGTGTAGAGCTTCCTGTAGCCGCATGGCGTTCGTACTTAAATATGGAACTAACCATTCCAATTTTCGCTGTCTCTTATACACATCTCCGAGCCCACGAGACT
+
BBBBBFBADDAAGGGGGGGFGGCHHHHGGHGGHCC3GH?AEFGHHHAAAEEF13D5AAFEEGFF55B53EC0EEF1>BEFAEFGCGH3BFFFG@33FGHH303BF?FFFGFHHB<FGGEF?FFD3F3BGBG2FFHBA/CCGEHEC//ADB
@M02034:409:000000000-BFKT7:1:2104:11806:16591 1:N:0:28
AAAGTCGAGGTGCCTAAAGTGGCAACCCAGACTGCGCCGCGGGTTGGTGGTGTAGAGCTTCCTGTAGCCGCATGGCGTTCGTACTTAAATATGGAACTAACCATTCCAATTTTCGCTGTCTCTTATACACATCTCCGAGCCCACGAGACT
+
BCCCCFBCCBABGGGGGGGGGGGHHHHGGHHGHHHGGGGGGGGEGGGGGGFFGHHGHHHHHHHHHHHHHGGGGGHHGGGGGGHHHHHFHFHHHHFGGHHHHHHHHHGHHHHHHHGGGGGGGHHHFHFHHHFHHHGHGCDGGFHGGGGGGG
@M02034:409:000000000-BFKT7:1:2104:27494:16593 1:N:0:28
AAAGTCGAGGTGCCTAAAGTGGCAACCCAGACT
+
BCCCBFBBCCCCGGGGGGGGGGGHHHHGGHHGH
@M02034:409:000000000-BFKT7:1:2104:24009:16599 1:N:0:28
AAAGTCGAGGTGCCTAAAGTGGCAACCCAGACTCCTGCTACGGTTGGTGGTGTAGAGCTTCCTGTACCCGCATGGCGTTCG
+
A@AAAF>A1A1>BGFGCFGDGBFGFHHEAHAFBGHEGFFHG/EGG?/AA/EBF1D2D11BBBFD1B2BBA>/EEECE/EFG
@M02034:409:000000000-BFKT7:1:2104:6237:16602 1:N:0:28
AAAGTCGAGGTGCCTAAAGTGGCAACCCAGACTGCGAAGAATGTTGGTGGTGTAGAGCTTCCTGTAGCCGCATGGCGTTCGTACTTAAATATGGAACTAACCATTCCAATTTTCGCTGTCTCTTATACACATCTCCGAGCCCACGAGACT
+
BBAABF@BBBB@GGGGGGGGGDFFFHHAGCGGH33BAFA23BBDG51AF1A1AGGFBHHHBGHFEEFBG>@EEGHHGGGGGGCEGFHGGG@DGD3@FG3CGHHHHHHH4FGFHHGGGAEEFGGFFF?B3BGGF?DGG<CCGG/FG/@/AD
@M02034:409:000000000-BFKT7:1:2104:24091:16603 1:N:0:28
AAAGTCGAGGTGCCTAAAGTGGCAACCCAGACTCAGCATAATGTTGGTGGTGTAGAGCTTCCTGTAGCCGCATGGCGTTCGTACTTAAATATGGAACTAACCATTCCAATTTTCGCTGTCTCTTATACACATCTCCGAGCCCACGAGACT
+
BCCCBFCCCCBCGGGGGGGGGGGHHHHGGHHGH3FGE5B55DFFGHGAAEFF13F5DFFEAGFHFFF5BBE?EFF1E?E1B>?EEGH@@GH4BD33FEGH@13B3BG4EGEHF4E/EE<FBHHE4?FHHFHFGFHEF<<@FGHGGGCDGB
@M02034:409:000000000-BFKT7:1:2104:27512:16605 1:N:0:28
AAAGTCGAGGTGCCTAAAGTGGCAACCCAGACTAAGAATGATGTTGGTGGTGTAGAGCTTCCTGTAGCCGCATGGCGTTCGTACTTAAATATGGAACTAACCATTCCAATTTTCGCTGTATCTTATACACATCTCCGAGCCCACGAGACT
+
>1>>1@>1AD>>FCFGCGG3FGGFHA00FGHFHFHGGHBBGGHEBGGEFEBFFFHHGAGF1BFDGDGABAAEEEG0>B>EEEC/FFFDGFDGFF1@B@1B1B1C1B22EGFFH2>??EE1B22B2BBB2B1GCG1B/<C/<<<<B>@AAG
@M02034:409:000000000-BFKT7:1:2104:13407:16607 1:N:0:28
AAAGTCGAGGTGCCTAAAGTGGCAACCCAGACTCAGGGGGGGGTTGGTGGTGTAGAGCTTCCTGTAGCCGCATGGCGTTCGTACTTAAATATGGAACTAACCATTCAATTTTCGCTGTCTCTTATACACATCTCCGAGCCCACGAGACTC
+
CBCBAFCBCCCCGGGGGGGGGGGHHHHGGHHGHHHHHHGGGGFFFFFFFFFFFFFFFFFFFFFFFFFFFFFFFFFFFFFFFFFFFFFFFFFFFFFFFFFFFFFFFFFFFFFFFFDFFFFFFFFFFFFFFFFFFFFFFFFFFFFFFFFFFB
@M02034:409:000000000-BFKT7:1:2104:25762:16610 1:N:0:28
AAAGTCGAGGTGCCTAAAGTGGCAACCAGAGATGTTGGTGGTGTAGAGCTTCCTGTAGCCGCATGGCGTTCGTACTTAAATATGGAACTAACCATTCCAATTTTCGCTGTCTCTTATACACATCTCCGAGCCCACGAGACTCCTGAGCA
+
CCCCBFBCCBAAGGGGGGFGGGGHHHHD42AAF3GGHHFFDGFHHBDEGHFGHGHFHFFGEEEFGHFFE0FEE2GHHHFHHFHGH3FFGBGGGFFHGGFHHHFHHGGEFGHHHHHHFHGDGHGGFGFE/@/@FCFB@CDDHHEDGDGHH
@M02034:409:000000000-BFKT7:1:2104:14802:16615 1:N:0:28
AAAGTCGAGGTGCCTAAAGTGGCAACCCAGACTACGAAGCATGTTGGTGGTGTAGAGCTTCCTGTAGCCGCATGGCGTTCGTACTTAAATATGGAACTAACCATTCCAATTTTCGCTGTCTCTTATACACATCTCCGAGCCCACGAGACT
+
CCCCBFCCCCCAGGGGGGGGGGGHHHHGGHHGHHHGFHGGHHHHHHHEFEEFGHHHHHHHHHHHHHHHHGGGGGHHGGGGGGHHHHFHHHHHHHGHHHHGHHHHHHHHHHHHHHGGGGGGHHHHFHHHHHGHHGHHGGGGGGHGGCGGGH
@M02034:409:000000000-BFKT7:1:2104:7942:16627 1:N:0:28
AAAGTCGAGGTGCCTAAAGTGGCCACCCAGACTCAGTCGCGTGTTGG
+
BBBBBFABDBBBGGGGGGGGGGG4FFHGGHH2GC3AD5A2AECE11A
@M02034:409:000000000-BFKT7:1:2104:3973:16633 1:N:0:28
AAAGTCGAGGTGCCTAAAGTGGCAACCCAGACTAATAGTATGGTTG
+
CCCCCFBCCCAAGGGGGGGGGGGHGHHGGHGDCBGG5F555FHHFG
@M02034:409:000000000-BFKT7:1:2104:12457:16634 1:N:0:28
AAAGTCGAGGTGCCTAAAGTGGCAACCCAGACTCAGATGTCGGTTGGTGGTGTAGAGCTTCCTGTAGCCGCATGGCGTTCGTACTTAAATATGGAACTAACCATTCCAATTTTCGCTGTCTCTTATACACATCTCCGAGCCCACGAGACT
+
BABBAFBBBBABCGGGGGGGGGFGFHGFGGHGHHHHHFGGHHGAAGGAFEAFGHGFGGHFHBHHFHHHGGGGGGHGGEGGGGHHHHFGHHHHHHFHFHHHEHHHHFFFHHHHHHGGGGGHHGHHFHHHFFFHFFFHG?FGGGGGGGGGGH
@M02034:409:000000000-BFKT7:1:2104:12215:16648 1:N:0:28
AAAGTCGAGGTGCCTAAAGTGGCAACCCAGACTACGGCGCCGGTTGGTGGTGTAGAGCTTCCTGTAGCCGCATGGCGTTCGTACTTAAATATGGAACTAACCATTCCAATTTTCGCTGTCTCTTATACACATCTCCGAGCCCACGAGACT
+
AAA@AFAADDAAGGFGGGGBGAE0GGGCFECGHGB00AAAE?/EEEC//>BBGBF2@1BFHBGBFGDFHF>?EEHHGAEAE?FECGF>GFDBGDFDGHHEHCBHHFBBFGFGHF@FGFBGHHHHGFHDGFFGGFHFC@CGGGFFGGGCGH
@M02034:409:000000000-BFKT7:1:2104:3967:16649 1:N:0:28
AAAGTCGAGGTGCCTAAAGTGGCAACCCAGACTAATAGTATGGTTGGTGGTGTAGAGCTTCCTGTAGCCGCATGGCGTTCGTACTTAAATATGGAACTAACCATTCCAATTTTCGCTGTCTCTTATACACATCTCCGAGCCCACGAGACT
+
CCCCBFCCCCAAGGGGGGGGGGGHHHHGGHHFHCHHHHHHHHHHHGGGFG1FGFHFHFHHFHHHHGGGGEFGGGHGGEGGGGHEGHGFHHHHHHGGFHHHGG3GHHHHHFGHHBEEGGGGHHHHGHFHFHHHHHGGF@//BEHGCGGGGH
@M02034:409:000000000-BFKT7:1:2104:8449:16658 1:N:0:28
AAAGTCGAGGTGCCTAAAGTGGCAACCCAGACTTTGCCTCATGTTGGTGGTGTAGAGCTTCCTGTAGCCGCATGGCGTTCGTACTTAAATATGGAACTAACCATTCCAATTTTCGCTGTCTCTTATACACATCTCCGAGCCCACGAGACT
+
AAAABFBBBB>AFGGGGGGAFFEFHHHGGHHGHGHGFFHHHHHHHHGEFEBFHEHFHBGHHFHFGHHHHGGGGEHGEEEEEEGHHHHHHHFHHGFHGHHHHHHHHHHHHHHHHFGGGGEGHHHHFHHHGGHHHGHFGGGGGGHFGGGGGF
@M02034:409:000000000-BFKT7:1:2104:28839:16658 1:N:0:28
AAAGTCGAGGTGCCTAAAGTGGCAACCCAGACTATGAGTCAG
+
CCCCCFCBBCCCGGGGGGGGGGGHHHHGGHHGHH5F55D555
@M02034:409:000000000-BFKT7:1:2104:20882:16658 1:N:0:28
AAAGTCGAGGTGCCTAAAGTGGCAACCCAGACTACTGCGCCTGTTGGTGGTGTAGAGCTTCCTGTAGCCGCATGGCGTTCGTACTTAAATATGGAACTAACCATTCCAATTTTCGCTGTCTCTTATACACATCTCCGAGCCCACGAGACT
+
BCCCAFBCCCCCGGGGGGGGGGGGHHHGGHHGHHHHHHGGGGHHHHHEFGFGHGHEGHHHHHHHHHHHHGGGGGGFGGCFFGFHHHGHHHFHHHHHHHHCFGHHHHGHHGFHHHGGGGGHHHHHGHFHGFFHHHHGFCGGGGHGGGGGDH
@M02034:409:000000000-BFKT7:1:2104:4726:16659 1:N:0:28
AAAGTCGAGGTGCCTAAAGTGGCAACCCAGACTAATAATCAGGTTGGTGGTGTAGAGCTTCCTGTAGCCGCATGGCGTTCGTACTTAAATATGGAACTAACCATTCCAATTTTCGCTGTCTCTTATACACATCTCCGAGCCCACGAGACT
+
BBBBBFBBBB>AGGGGGGGBGFGGHHHGGHHGHHHBEFGFHGHFGHABFEEFGBGBHEEFHEHHAGGFGEE0EEF1@BEFFEBCGFGHHHEHHH3FGFHHBCFHHHHBFGEHF?EFGEEGE4FG?GGFFFFFHGHFE/@C@?GFGCGGCF
@M02034:409:000000000-BFKT7:1:2104:2901:16660 1:N:0:28
AAAGTCGAGGTGCCTAAAGTGGCAACCCAGACTAATCAGCAGGTTGGTGGTGTAGAGC
+
CCCCCFABCCCCGGGGGGGGGGGHGHHGGHDGH3AG35A35AGFG22B2EECA3F555
@M02034:409:000000000-BFKT7:1:2104:28980:16673 1:N:0:28
AAAGTCGAGGTGCCTAAAGTGGCAACCCAGACTAGGAAGGGGGTTGGTGGTGTAGAGCTTCCTGTAGCCGCATGGCGTTCGTACTTAAATATGGAACTAACCATTCCAATTTTCGCTGTCTCTTATACACATCTCCGAGCCCACGAGACT
+
BBBBBFBBBBABGGGGGFGGGGGHHGHGGHHGHGHHFFGGGGGEEGGEFEEGHHHGGHHHHHHHHHHHGGGFGGHFFEEFFFGHHHFHGHBGHEBFGHHFGFHHGHHGHHHHHFFFGGGHGHHHHHHHHHHHHHFFA<CCGGHGGGGGGF
@M02034:409:000000000-BFKT7:1:2104:3972:16678 1:N:0:28
AAAGTCGAGGTGCCTAAAGTGGCAACCCAGACTATGTCTAGTGTTGGTGGTGTAGAGCTTCCTGTAGCCGCATGGCGTTCGTACTTAAATATGGAACTAACCATTCCAATTTTCGCTGTCTCTTATACACATCTCCGAGCCCACGAGACT
+
BABBBFBBBBBBGBGGFFFGGGGGHFHGGHHGHFHGGHHHHHHHHHHGFGEFGHHGFFFGAGHHEHHFHEEEGGHFFGGGEFHHHHFGGGGHHHGFFGHFFFHHHHHHHFGHHGGGGGGFHEGHGHHFFGHEBGHHD/@CCFHGFGGGGG
@M02034:409:000000000-BFKT7:1:2104:12310:16685 1:N:0:28
AAAGTCGAGGTGCCTAAAGTGGCAACCCAGACTGATAAGCGTGTTGGTGGTGTAGAGCTTCCTGTAGCCGCATGGCGTTCGTACTTAAATATGGAACTAACCATTCCAATTTTCGCTGTCTCTTATACACATCTCCGAGCCCACGAGACT
+
BBBBBFBBBBAAGGGGGGGGGGGHHHHGGHHGHHHHHHHHGGGGHHHEFGEFGGGHHHHHHGHHHGHHHGGGGGHFGGGGGGHHHHHHHHHHHHHGHHGGHHHHHHHHHHHHHHGGGGGHHGHHHHGHGHGHHHGHGGG?GGGGGGGGGH
@M02034:409:000000000-BFKT7:1:2104:28977:16690 1:N:0:28
AAAGTCGAGGTGCCTAAAGTGGCAACCCAGACTAGGAAGGGGGTTGGTGGTGTAGAGCTTCCTGTAGCCGCATGGCGTTCGTACTTAAATATGGAACTAACCATTCCAATTTTCGCTGTCTCTTATCCACATCTC
+
>3AAAFABDDA4GGFFFFF6A4FGHHEDC2BEHHGFB5BEDCFEEAEEEE1A1BDGE53FGEFGGBGFHECCEEGAE>EEE?FHCG433FG4G3FGGFF3?FBGF444F4DFFF<A/<?2>@FFBF22@@GHHFF
@M02034:409:000000000-BFKT7:1:2104:12293:16691 1:N:0:28
AAAGTCGAGGTGCCTAAAGTGGCAACCCAGACTGATAAGCGTGTTGGTGGTGTAGAGCTTCCTGTAGCCGCATGGCGTTCGTACTTAAATATGGAACTAACCATTCCAATTTTCGCTGTCTCTTATACACATCTCCGAGCCCACGAGACT
+
A1AA>DAA1AAAGG1AAAFEDGFFHGHFGFHGHHHHGGHC/FEAFGGAAE/A/BG2FGFHDF1BFBDFFE/FGFHHEF/FEEFGHHFHFHBFGHFFFBBFGGFGEFB2FFGHHGEC//?BGGGF>FB2B<11BGGBFC/CCFGG?C/C/F
@M02034:409:000000000-BFKT7:1:2104:3982:16694 1:N:0:28
AAAGTCGAGGTGCCTAAAGTGGCAACCCAGACTATGTCTAGTGTTGGTGGTGTAGAGCTTCCTGTAGCCGCATGGCGTTCGTACTTAAATATGGAACTAACCATTCCAATTTTCGCTGTCTCTTATACACATCTCCGAGCCCACGAGACT
+
CCCCCFCBBCBBGGGGGGGGGGGHHHHGGHHGHHHGFDGHHAGGGHHGGGGFHHHFGHHHHHHHHHHHHGGEEFHGGGGGGGFHHHGHHHHHHHGHFGGFHHGHHHFHFGHHHHGGGGGHHHHGGHFHHHHHGGGGDDCCGGGGGDGGGG
@M02034:409:000000000-BFKT7:1:2104:14936:16707 1:N:0:28
AAAGTCGAGGTGCCTAAAGTGGCAACCCAGACTTCGTTGGATGTTGGTGGTGTAGAGCTTCCTGTAGCCGCATGGCGTTCGTACTTAAATATGGAACAACCATTCCAATTTTCGCTGTTCTTATACACATCTCCGAGCCCACGAGACTCC
+
AAABAFCCCCAAGGGGGGGFGGGHHHHGGHHGHHHGGHHHHHHHHHHEGGGFHHHGHHHHHHHHHHHGHGGGGGHHGGGGGGHHHHHHHHHHHHHGHHHFGGHHHHHHHHHHHGGGGEHFHHHHHHHHHHHFHFGCCDGGHGGCGGGHHF
@M02034:409:000000000-BFKT7:1:2104:15150:16707 1:N:0:28
AAAGTCGAGGTGCCTAAAGTGACAACCCAGACTAAGAATAATGTTGGTGGTGTAGAGCTTCCTGTAGCCGCATGGCGTTCGTACTTAAATATGGAACTAACCATTCCAATTTTCGCTGTCTCTTATACACATCTCCGAGCCCACGAGACT
+
BBBBBFBBBB2AGGGGGGGGGGHHHHG?FHHGHGHGGHHHHHGHHHHFFGEFGFHHHHHHHHHHHHHHHGGGGGHHGGGGGGHHHHHHHHGHHHHHGHGHHGHGHHHHHGHHHHGGGGGHHGHHHHHHFGHHHHGHGCCGGGFGGFFGGH
@M02034:409:000000000-BFKT7:1:2104:26339:16712 1:N:0:28
AAAGTCGAGGTGCCTAAAGTGGCAACCCAGACTCCGCCGAATGTTGGTGGTGTAGAGCTTCCTGTAGCCGCATGGCGTTCGTACTTAAATATGGAACTAACCATTCCAATTTTCGCTGTCTCTTATACACATCTCCGAGCCCACGAGACT
+
AABBAFBABDBAGGGFFBFFGGGHHHHGGHHGHHHGGGGGEFHFHHHAAEEFGGHHHFHHFHHHEGGFGEEFGGHHGGGGGGHHHHBDGHHHHHFHFFGFHHFHGHHGFHHHHHGGGGDFHHFHFHFHFCFHGGFBCBCDGEHGGCGGFD
@M02034:409:000000000-BFKT7:1:2104:14692:16714 1:N:0:28
AAAGTCGAGGTGCCTAAAGTGGCAACCCAGACTCCTCCGCCTGTTGGTGGTGTAGAGCTTCCTGTAGCCGCATGGCGTTCGTACTTAAATATGGAACTACCCATTCCAATTTTCGCTGTCTCTTATACACATCTC
+
AAA?AF1A1D>A111FFGF3FFFFCFFCEEHGF1FFFHGGEGCFD1/BF?/ABBFFFGFFHFGEG2DDGEEGGGHHGGEGC>GEHH2@FE2FG11@FFG1BCGE1>GB2FGDFFEAE/E1FDBHFFBF2F1C11B
@M02034:409:000000000-BFKT7:1:2104:26632:16714 1:N:0:28
AAAGTCGAGGTGCCTAAAGTGGCAACCCAGACTAATGCGAATGTTGGTGGTGTAGAGCTTCCTGTAGCCGCATGGCGTTCGTACTTAAATATGGAACTAACCATTCCAATTTTCGCTGTCTCTTATACACATCTCCGAGCCCACGAGACT
+
AAAAAFAADD1AFGGGGGG3FDECFHHCFHHGFHHHHGFCAEHAGDFGGEAFFGHFFHFHEHHFBFFEFAEEGGHHGEEGEGEGHGBGHGBFGBDDHFGHHHHHHHFGFFHFHHGGGGE1FGHHHHHGHHBGFGHFGCCGGGGGG?C?AD
@M02034:409:000000000-BFKT7:1:2104:26003:16714 1:N:0:28
AAAGTCGAGGTGCCTAAAGTGGCAACCCAGACTGGGAAGCGTGTTGGTGGTGTAGAGCTTCCTGTAGCCGCATGGCGTTCGTACTTAAATATGGAACTAACCATTCCAATTTTCGCTGTCTCTTATACACATCTCCGAGCCCACGAGACT
+
BCBCBFCCCCABGGGGGGGGGGGHHHHGGHHGHHHHHHGHGFGFHHHEGGGFHHHHHHHHHHHHHHHHGGGGGGHHGFGGFFGHHHHHHHHHHHFFHHHHHHHHGHHHHHHHHHGGGGGHHGHHHHHHGHGHHHGHG<DFGGHGGDCGGH
@M02034:409:000000000-BFKT7:1:2104:27703:16716 1:N:0:28
AAAGTCGAGGTGCCTAAAGTGGCAACCCAGACTCAGAAGAATGTTGGTGGTGTAGAGCTTCCTGTAGCCGCATGGCGTTCGTACTTAAATATGGAACTAACCATTCCAATTTTCGCTGTCTCTTATACACATCTCCGAGCCCACGAGACT
+
AAABAFBCCCABGGGGGGGGGGGHFHHGGHFFHHHHHFGHHFHGHFHGEAEFAFGAFDGHBGHGFFGDBBEAEEF1EBEFEEC?FHHFFHHGFH3@FGHHBF3FFFGFFHHHHEFGDGFGHHHHFGHGFBGFFFHFCB</BACFCGGG/F
@M02034:409:000000000-BFKT7:1:2104:18193:16718 1:N:0:28
AAAGTCGAGGTGCCTAAAGTGGCAACCCAGACTAAGGGTGGTA
+
A11AA3A1>1A1BBABC11AB1FHGGCECHAEHH1EBGF/AAF
@M02034:409:000000000-BFKT7:1:2104:5919:16718 1:N:0:28
AAAGTCGAGGTGCCTAAAGTGGCAACCCAGACTTGTGCGAGTGTTGGTGGTGTAGAGCTTGCTGTAGCCGCATGGCGTTCGTTCTTAAATATGGATCTAACCATTCCAATTTTCGCTGTCTCTTATACACATCTCCGAGCCCA
+
CCBBBFCCCCBCGGGGGGGGGGGHHHHGGHHGHHCH352AEAGH5F21A1BAAAD55BB33BBAA5A53BEEEE11>?/???31?FF43FE4B333B3FH303B??G4BF?GF?<EFF/FFHGDFD3B?C2CGFHED?DG/F<
@M02034:409:000000000-BFKT7:1:2104:16493:16719 1:N:0:28
AAAGTCGAGGTGCCTAAAGTGGCAACCCAGACTAGTAAGAGTGTTGGTGGTGTAGAGCTTCCTGTAGCCGCATGGCGTTCGTACTTAAATATGGAACTAACCATTCCAATTTTCGCTGTCTCTTATACACATCTCCGAGCCCACGAGACT
+
AAA?AF1ADD?AFGGGGGGGGBFFFHHCFHHGHDCABGAFFBFFGEFFFG//FGG2GHHHFHHFFGADFEFEFGHHGEGGEFCHEGHHHHEHHHBFGHHHHHHHFHHHHHHHHHGGGGEDEHHHHHGDGHFHFFGHGCGGGGHG</@/CD
@M02034:409:000000000-BFKT7:1:2104:13062:16720 1:N:0:28
AAAGTCGAGGTGCCTAAAGTGGCAACCCAGACTGGGGGTTCGGTTGGTGGTGTAGAGCTTCCTGTAGCCGCATGGCGTTCGTACTTAAATATGGAACTAACCATTCCAATTTTCGCTGTCTCTTATACACATCTCCGAGCCCACGAGACT
+
CCCCAFCCCCCCGGGGGGGGGGGHHHHGGHHGHHGHCAGGHGGGGGFAA1EEGEG@EFEGFHHHBDGFDEE/EEF1EEEGDE2EGHHHBGHEGH3?GHHH3?3B?DF3DGGHHFBGGDAGFHFH2DFFGFFFHHGBE?FGGFC.@@?DDH
@M02034:409:000000000-BFKT7:1:2104:9791:16723 1:N:0:28
AAAGTCGAGGTGCCTAAAGTGGCAACCCAGACTCTTCATCCTGTTGGTGGTGTAGAGCTTCCTGTAGCCGCATGGCGTTCGTACTTAAATATGGAACTAACCATTCCAATTTTCGCTGTCTCTTATACACATCTCCGAGCCCACGAGACT
+
BBBBBFBBBDAAGGGGGGGGGGGHGHFGGHHGHGHGHHHGHHHHHHHEFEEFHHHHHHHHHHHFGGHHHGGGGGHHGGGGGGHHHHHHHHHHHHGGHGGFHFHHHHGHFGHHHHGGGGGGHHHHGHHGGFGHHHHHFCGGGFHEFFGGGH
@M02034:409:000000000-BFKT7:1:2104:21567:16724 1:N:0:28
AAAGTCGAGGTGCCTAAAGTGGCAACCCAGACTGAGGGGCGGGTTGGTGGTGTAGAGCTTCCTGTAGCCGCATGGCGTTCGTACTTAAATATGGAACTAACCATTCCAATTTTCGCTGTCTCTTATACACATCTCCGAGCCCACGAGACT
+
CCCCCFCCCCBCGGGGGGGGGGGHHHHGGHHGHHHHGGGGGGG/FGGEFF>F?EGFFGHHHHHHEFHGHGEEFFHFGGGGGGHHHHFGHHHHHHFHHHFFFHFHHFGHHHHHHHGGGGGHFFHHFHGFHHHHHHHHG<@<CGHGDFGGGF
@M02034:409:000000000-BFKT7:1:2104:4899:16730 1:N:0:28
AAAGTCGAGGTGCCTAAAGTGGCAACCCAGACTCTGCCGGCTGTTGGTGGTGTAGAGCTTCCTGTAGCCGCATGGCGTTCGTACTTAAATATGGAACTAACCATTCCAATTTTCGCTGTCTCTTATACACATCTCCGAGCCCACGAGACT
+
BABCBFBBBDABGGGGGGGGGGGHHHHGGGHGHHHHHHGGGGGHHHH?FEEFFGGFGFHHHHHGFGGFGEEGGGGGFEEFEFBGHHFHHHHHHHGFGHGCGHHHHHGHHHHHHHGGGGGGHHHHHHGHHHDCHHGGC>C/CFHGGGGGGF
@M02034:409:000000000-BFKT7:1:2104:4512:16735 1:N:0:28
AAAGTCGAGGTGCCTAAAGTGGCAACCCAGACTGGGGTGGATGTTGGTGGTGTAGAGCTTCCTGTAGCCGCATGGCGTTCGTACTTAAATATGGAACTAACCATTCCAATTTTCGCTGTCTCTTATACACATCTCCGAGCCCACGAGACT
+
AB@ABFBADBAAGGG5GGGGGGGFFHFFGHHGHHHHGGEEHHHHHHHEFGEFHBGFGBGHHFHHGFHGGEEEEFHHEEECEEFGHHHFHFEHHGDGHHHHHGHHHHHFDGGHHGGEGDCGFHGHGHFHFGFGGHHEE@GGGEHGGCCDFF
@M02034:409:000000000-BFKT7:1:2104:14701:16737 1:N:0:28
AAAGTCGAGGTGCCTAAAGTGGCAACCCAGACTCCTCC
+
AAA?A31A1@AAEG1BFFG3FAAC10BAFHHGCHFBFB
@M02034:409:000000000-BFKT7:1:2104:8879:16738 1:N:0:28
AAAGTCGAGGTGCCTAAAGTGGCAACCCAGACTAATCATAATGTTGGTGGTGTAGAGCTTCCTGTAGCCGCATGGCGTTCGTACTTAAATATGGAACTAACCATTCCAATTTTCGCTGTCTCTTATACACATCTCCGAGCCCACGAGACT
+
BBBBBFBBBBBBGGGGGGGEGGGHHHHGGHHGHHHHHHHHHHHHHHHEFGEFGGHHHHHHHHHHGHHHHGGGGGHHGGGGGFHHHHFHHHHHHHHHGHHFHHFHHHHHHHHHHHGGGGGGHHHHHHGHGGFHHHGFGGGGGGHGGGGGGG
@M02034:409:000000000-BFKT7:1:2104:13350:16743 1:N:0:28
AAAGTCGAGGTGCCTAAAGTGGCAACCCAGACTAATAAGACGGTTGGTGGTGTAGAGCTTCCTGTAGCCGCATGGCGTTCGTACTTAAATATGGAACTAACCATTCCAATTTTCGCTGTCTCTTATACACATCTCCGAGCCCACGAGACT
+
B@ABBFBB@D>A4FFGBF4BDGEHGHHG2GGGHGCHHGFHHEGGFEGGEGEFGHHHHHHHFHHGFFFHHGGGGGHHGGEFGGBGGFBGFHGGFB3BFHFFFABGFHDBBGHHHHGGEFFFEFFHGHBFBGFFHHDBE/BBG?FFGCCDDG
@M02034:409:000000000-BFKT7:1:2104:25386:16750 1:N:0:28
AAAGTCGAGGTGCCTAAAGTGGCAACCCAGACTACTGCGCAGGTTGGTGGTGTAGAGCTTCCTGTAGCCGCATGGCGTTCGTACTTAAATATGGAACTAACCATTCCAATTTTCGCTGTCTCTTATACACATCTCCGAGCCCACGAGACT
+
BBBABBABBBBBFGGGGGGDGFGFHEGEEHHGHHGHHHECEEEHHHGAFE1FGFGFHFHHHFHFGHFHHGGEEFH1E1EEGE2F?GFFHHFFHH?GFGDGHAEGHHGFGHHHHGGGGFDFEHHHFHFHHFHHHHGGG?CGGGGGG<CFGE
@M02034:409:000000000-BFKT7:1:2104:27930:16755 1:N:0:28
AAAGTCGAGGTGCCTAAAGTGGCAACCCAGACTCCTTCTAATGTTGGTGGTGTAGAGCTTCCTGTAGCCGCATGGCGTTCGTACTTAAATATGGAACTAACCATTCCAATTTTCGCTGTCTCTTATACACATCTCCGAACCCACGAGACT
+
AAAAADAA@DAAECFGFGGAGFAFFHHFGHDGFBFFHDDEGBGGGBHEFCABFFFGFFFHHEGGFFFD3EEEFEHGGEGFEE2FEGFFHHBEGEFGFGHHHHHHEHHHHGHHHFGCFC<3FGGHFEGFGGEHFGFFC@D/<BFED@@DGD
@M02034:409:000000000-BFKT7:1:2104:4287:16764 1:N:0:28
AAAGTCGAGGTGCCTAAAGTGGCAACCCAGACTACTAATAAGGTTGGTGGTGTAGAGCTTCCTGTAGCCGCATGGCGTTCGTACTTAAATATGGAACTAACCATTCCAATTTTCGCTGTCTCTTATACACATCTCCGAGCCCACGAGACT
+
CCCCCFBBCCBCGGGGGGGGGGGHHHHGGFHGH3FGHHCFHDGHFGGGGGGGHHHHHHHHHHHHHHHHHGGGGGHGGGGGGGHHHHHHHHFHHHHGHHHHHHHHHHFGHHGHHHGGGGEHGHHHHHHHHHHHHHHHF/CGGGHGGGGGGB
@M02034:409:000000000-BFKT7:1:2104:13803:16771 1:N:0:28
AAAGTCGAGGTGCCTAAAGTGGCAACCCAGACTCATCTTGTTGTTGGTGGTGTAGAGCTTCCTGTAGCCGCATGGCGTTCGTACTTAAATATGGAACTAACCATTCCAATTTTCGCTGTCTCTTATACACATCTCCGAGCCCACGAGACT
+
BBB@AFABBBAABFFFGGGGGGGFCGHGGHHGHGHGHHHHHHHHHGHGFGEFHHHHHHHGHHHHGFHHGGGCGEFEEEEFEFBHHHFHHHHHHHGFFHFFHGHHFFF4GHGFH4EGGGGHGGHHGHHHFHGBGFHG//B@FFHGGGGCGH
@M02034:409:000000000-BFKT7:1:2104:18353:16772 1:N:0:28
AAAGTCGAGGTGCCTAAAGTGGCAACCCAGACTACGCCGCCTGTTGGTGGTGTAGAGCTTCCTGTAGCCGCATGGCGTTCGTACTTAAATATGGAACTAACCATTCCAATTTTCGCTGTCTCTTATACACATCTCCGAGCCCACGAGACT
+
CCCCCFCBCCBBGGGGGGGGGGGHHHHGGHHGHHHGGGGGGGHGHHHGFGAFGGHHHFGHHHHHHHHHHGGGGGFGFEGGEEGHHGEFFHHHHHHGHFGCEHHHFHFGFHHHHFGGFGGGHHHHHHHHFHGHHHFFE@DGGGHGGGGGGH
@M02034:409:000000000-BFKT7:1:2104:18588:16774 1:N:0:28
AAAGTCGAGGTGCCTAAAGTGGCAACCCAGACTTATCCTGGGGTTGGTGGTGTAGAGCTTCCTGTAGCCGCATGGCGTTCGTACTTAAATATGGAACTAACCATCCAATTTTCGCTGTCTCTTATACACATCTCCGAGCCCACGAGACTC
+
AA11AFAADD>AEGGGG1B3B1A0CEH?ACF0FGFHHF2F0/EAA/AEFG/BAGGEGGFHBGHFGEFFHAFCGGHHGEEA>E>GHHFGHGDEFHGGGGE>BGFHGGFGFFGFDEEEEE1FFHFGGBGGF1G1FF1?@CGGFHGCCGGA1G
@M02034:409:000000000-BFKT7:1:2104:11566:16780 1:N:0:28
AAAGTCGAGGTGCCTAAAGTGGCAACCCAGACTATGGGTGGTGTAGAGCTTCCTGTAGCCGCATGGCGTTCGTACTTAAATATGGAACTAACCATTCCAATTTTCGCTGTCTCTTATACACATCTCCGAGCCCACGAGACTCCTGAGCAT
+
BBBBBFBBBBBBGGGGGGFGGGGHHHHGGHHGHHBBGHHGGGGHHBHHHHHHHHHHHHHHGGGFGHHGEGGGFGHHHGHGHHHHHGHHHHHHHHHHHHHGHHHHHGGGGGHHHHHGHHHHHHHHHHFGDGFGGGGGCGGGDCG11?BCGG
@M02034:409:000000000-BFKT7:1:2104:18338:16781 1:N:0:28
AAAGTCGAGGTGCCTAAAGTGGCAACCCAGACTACGCCGCCTGTTGGTGGTGTAGAGCTTCCTGTAGCCGCATGGCGTTCGTACTTAAATATGGAACTAACCATTCCAATTTTCGCTGTCTCTTATACACATCTCCGAGCCC
+
AA?AAFA3A2A?BGGABAEFBGGFHHHGCHGGH3AE?EGGAEGFFB11AAE1A3DD55FGDFFFH5D5@EE/BE11>?EE?EEHEFDF3G4FFF3D3GFEFF3BB?44BBBFG4>DG?BDD2GH1?FD>F1F1FFB//>@<F
@M02034:409:000000000-BFKT7:1:2104:25539:16782 1:N:0:28
AAAGTCGAGGTGCCTAAAGTGGCAACCCAGACTAATAAGAAGGTTGGTGGTGTAGAGCTTCCTGTAGCCGCATGGCGTTCGTACTTAAATATGGAACTAACCATTCCAATTTTCGCTGTCTCTTATACACATCTCCGAGCCCACGAGACT
+
BBBBADAADDAAFGFGGGGGFGCFCEGGGHGGHBGFFGHH5FCGHH2EFFEFFFF5F5DGDHGFGHFFBEGGGGHA?EGEGBFAGHHFHGFGGB3EGHHHF??B3BF44F?GG?>EED<GE4FF4F4BDGDGFF?BC/@C/?GEGGGCDF
@M02034:409:000000000-BFKT7:1:2104:14722:16784 1:N:0:28
AAAGTCGAGGTGCCTAAAGTGGCAACCCAGACTGAGAAGAATGTTGGTGGTGTAGAGCTTCCTGTAGCCGCATGGCGTTCGTACTTAAATATGGAACTAACCATTCCAATTTTCGCTGTCTCTTATACACATCTCCGAGCCCACGAGACT
+
ABBAAFBBBBAAGGGGGGGFGFGHGHHGGHHGHHGHHGHHHHHFGHGGGGEFGGHFHGHHHHHHHHHHHGGGGGHHGEFGGGGHHHHHHHHHHEFGFHDHHHGHHHHHFHHHHHEGGGEFHHHHHHFHBGDGHHGHG/CGGGEC?DD//G
@M02034:409:000000000-BFKT7:1:2104:13793:16785 1:N:0:28
AAAGTCGAGGTGCCTAAAGTGGCAACCCAGACTCATCTTGTTGTTGGTGGTGTAGAGCTTCCTGTAGCCGCATGGCGTTCGTACTTAAATATGGAACTAACCATTCCAATTTTCGCTGTCTCTTATACACATCTCCGAGCCCACGAGACT
+
CCCCBFBCCCCCGGGGCGGGGGGHHHHGGHHGHHHHHHHHHHHHHHHFGGGGHHHHHHHHHHHHHHHHHGGGGGHHGGGGGGHHHHHHHHHHHHHHHHHHHHHHHHHHHHHHHFGGGGGHHHHHHHHHHHHHHHHHDCFGGGHGGGGGGG
@M02034:409:000000000-BFKT7:1:2104:22555:16791 1:N:0:28
AAAGTCGAGGTGCCTAAAGTGGCAACCCAGACTAGTAATCATGTTGGTGGTGTAGAGCTTCCTGTAGCCGCATGGCGTTCGTACTTAAATATGGAACTAACCATTCCAATTTTCGCTGTCTCTTATACACATCTCCGAGCCCACGAGACT
+
BBBBBFBBBBABGGGGGGGGGGGGHCGEGFHGHHG5GGHGHHHHHHHAFEEFHGHFHHHHHGHGGHGHHGGGGGHHGEFGGEGHHHHHGHHHHHBGHHHHHHHHHHGGHHHHHGFGGGGHHHHGBGGHFFHHHHHHFCDCCGHGGCFFEG
@M02034:409:000000000-BFKT7:1:2104:21182:16796 1:N:0:28
AAAGTCGAGGTGCCTAAAGTGGCAACCCAGACTCCTGGGGGTGTTGGTGGTGTAGAGCTTCCTGTAGCCGCATGGCGTTCGTACTTAAATATGGAACTAACCATTCCAATTTTCGCTGTCTCTTATACACATCTCCGAGCCCACGAGACT
+
BB3AAFBADDAABGFGGGGGGFACGHHGGHGGHHHHHHGGG0AEEHHDEE1FEDG5FGHHHFHFGHHHHGGCEEHFGAEFGAGHHHHGGGFHHHHFHHGHFHGEHHHGFHHHHFGCGGGBFD@F1GGFGHHGHHGGGCGCGGHGGGCCDH
@M02034:409:000000000-BFKT7:1:2104:25275:16799 1:N:0:28
AAAGTCGAGGTGCCTAAAGTGGCAACCCAGACTGAGTTTGGGGTTGGTGGTGTAGAGCTTCCTGTAGCCGCATGGCGTTCGTACTTAAATATGGAACTAACCATTCCAATTTTCGCTGTCTCTTATACACATCTCCGAGCCCACGAGACT
+
CBCCBFCABCBBGGGGGFGGGGGHGHHGGHHGHHGHGHHHGGGEFGGEGGEFHHHGGHHHHHHHGHHGHGGGGGHHGGGGEGGHHHHGHHHHHHGFEGHFGGHHHHHHHHHHHFGGGGGHHHHHGHHHEGFGFHGFE@DDGGHGGCGGGF
@M02034:409:000000000-BFKT7:1:2104:14723:16802 1:N:0:28
AAAGTCGAGGTGCCTAAAGTGGCAACCCAGACTGAGAAGAATGTTGGTGGTGTAGAGCTTCCTGTAGCCGCATGGCGTTCGTACTTAAATATGGAACTAACCATTCCAATTTTCGCTGTCTCTTATACACATCTCCGAGCCCACGAGACT
+
BBCCBFBBCCBCGGGGGFGGGGGHHHHGGHHGHFEGFFFFHHHHHHEACAEGFFGEGGHHFHBF5AFDFFGCGGGEFE?FGEGHGHFH3GHGG@3@CHHHGC3F34FGFGFGHFEFFFEGHHFGEGHHEGFGHHGED/@F?CGFCCCDGH
@M02034:409:000000000-BFKT7:1:2104:22169:16803 1:N:0:28
AAAGTCGAGGTGCCTAAAGTGGCAACCCAGACTGCGAATAATGTTGGTGGTGTAGAGCTTCCTGTAGCCGCATGGCGTTCGTACTTAAATATGGAACTAACCATTCCAATTTTCGCTGTCTCTTATACACATCTCCGAGCCCACGAGACT
+
CCCCCFCCCCCCGGGGGGGGGGGHHHHGGHGGHHHGGGGGHHHHHHHGFFEFGHHHHHHHHHHHGFHHHGGGGGHHGGGGGFHHHHHHHHGHHHGFFHHGHHHHHHHGHHHHHHGGGGGHHHHHHHHHGHHGHHFBFCGGGGGGGGGGGF
@M02034:409:000000000-BFKT7:1:2104:26965:16806 1:N:0:28
AAAGTCGAGGTGCCTAAAGTGGCAACCCAGCCGGTTGGTCCGGTAGAGCTTCCTGTAGCCGCATGGCGTTCGTACTTAAATATGGAACTAACCATTCCAATTTTCGCTGTCTCTTATACACATCTCCG
+
AAB3ABABBB>AGGG5BGFFFCCCG4FEGFHGEEEGEEEGHGG?AEDGFHFFHHGHHHHHGG>EFFHEEGGEB2FGGHGBGFHFHGHHFGHGGHHHGHHHEGHHFEFGCEFFGHHGHHHGFHFHFHHD
@M02034:409:000000000-BFKT7:1:2104:22736:16815 1:N:0:28
AAAGTCGAGGTGCCTAAAGTGGCAACCCAGAGTAAGGGTGGTGTAGAGCTTCCTGTAGCCGCATGGCGTTCGTACTTAAATATGGAACTAACCATTCCAATTTTCGCTGTCTCTTATACACATCTCCGAGCCCACGAGACTCCTGAGCA
+
BBBBBFBBBBABGGGGGGGGGGGGHHHGGHHCGF553FBFEFFHGFHFHHHHHHHHHHHHGGEEEHHGEGGEEFEHHHHHHHGGHGHHHGHHHHGHHHFFGHHHHGGGGGGHHHHHHHHHHHHHHGHGFGGGGHGG?CDFDCFDHFFCF
@M02034:409:000000000-BFKT7:1:2104:28816:16816 1:N:0:28
AAAGTCGAGGTGCCTAAAGTGGCAACCCAGACTGGGTCGGGTGTTGGTGGTGTAGAGCTTCCTGTAGCCGCATGGCGTTCGTACTTAAATATGGAACTAACCATTCCAATTTTCGCTGTCTCTTATACACATCTCCGAGCCCACGAGACT
+
BBBBBFBBBDABGGGGFBFGGCFBGHHGGDHGGGHA3BEEGCEEEGEEFDEGGGEEGHHHHHHFHHEFHFCEEFHEGEEEGEEHFHGGBFFFGFB3BFGGEFBGFHFFHGHHHFEDDGBFGHGFFF@DGFBFHHFFG@DCGGHGGCGFGH
@M02034:409:000000000-BFKT7:1:2104:7839:16818 1:N:0:28
AAAGTCGAGGTGCCTAAAGTGTCAACCCAGACTACGAAGCAGGTTGGTGGTGTAGAGCTTCCTGTAGCCGCATGGCGTTCGTACTTAAATATGGAACTAACCATTCCAATTTTCGCTGTCTCTTATACACATCTCCGAGCCCACGAGACT
+
BBBBBFBBBBBBGGGGGGGGGGHHHHHGGHHGHHHGGHGGHHHHHHGGGGGFGGHHHHHHHHHHHHHGHGGGGGHHGGGGGGHHHHFHHHHHHGBGHHHHHHHHHHGGHHHHHHGGGGGHHHHHFHHHFHGHHHHHGCGFGGHGGGGGGH
@M02034:409:000000000-BFKT7:1:2104:19149:16825 1:N:0:28
AAAGTCGAGGTGCCTAAAGTGGCAACCCAGACTGTTCCTGGTACTGAGCTTCCTGTAGCCGCATGGCGTTCGTACTTAAATATGGAACTAACCATTCCAATTTTCGCTGTCTCTTATACACATCTCCGAGCCCACGAGACTCCTGAGCAT
+
CCCCCFCCCCCCGGGGGGGGGGGHHHGFGHHGHHHHHHHHHHHHHHHHHHHHHHHHHHHHGGEEGHHGEFGFEFFGHHHHHGHHHFFGHHHHHHGHHHHHHHHHFGGGGGHHHHHHHGHHHHGHHHHFEGGGGGGGDGGGHGHHHFFHHH
@M02034:409:000000000-BFKT7:1:2104:26969:16825 1:N:0:28
AAAGTCGAGGTGCCTCAAGTGGCAACCCAGCCGGTTGGTCCGGTAGAGCTTCCTGTAGCCGCATGGCGTTCGTACTTAAATATGGAACTAACCATTCCAATTTTCGCTGTCTCTTATACACATCTCCGAGCCCACGAGACTCATGAGCAT
+
AAAAAFAADDAAGGG1FGG3BGFHGEFFGGHGGGGGGGCGHGGEEEFHHFFFGHHFHHHFGGCEGHHGEEGGEGHEGHFFHFHHHBGHCGHFEFGGFFFGGHHHHGGC/E1FFGHFHFGFHFGGHFGFCCCCFC</>A/?1G1=F111D<
@M02034:409:000000000-BFKT7:1:2104:28846:16833 1:N:0:28
AAAGTCGAGGTGCCTAAAGTGGCAACCCAGACTACTCCTCATGTTGGTGGTGTAGAGCTTCCTGTAGCCGCATGGCGTTCGTACTTAAATATGGAACTAACCATTCCAATTTTCGCTGTCTCTTATACACATCTCCGAGCCCACGAGACT
+
BBBBBF?ABBBBGGGGGGGGGGGHHHHGGHHGHHHHHHHGHHHHHGHGFFEFHHHHGHHHHGHHGHHHHGGGGGHHGGGGGGBHHHDHHHGHHFBGFFGGGHEHHHHH4GHHHHGGGFGHHHHHHGGFFHHHHHHFG/<CGGHGGFGGGF
@M02034:409:000000000-BFKT7:1:2104:5034:16837 1:N:0:28
AAAGTCGAGGTGCCTAAAGTGGCAACCCAGACTAATACTAATGTTGGTGGTGTAGAGCTTCCTGTAGCCGCATGGCGTTCGTACTTAAATATGGAACTAACCATTCCAATTTTCGCTGTCTCTTATACACATCTCCGAGCCCACGAGACT
+
CCBCBFCBBCABGGGGGGGGGGGHHHHGGHHGHHHHHHHHHHHHHHHGGGEFGHHHGHHHHHHHHHHHHGGGGGHHGGGGGFHHHHHFHHGHHHGHGGHHHHGHHHHGHHHHHHGGGGGHGHHHHHGHHHHHHHHHFBCGGGHGGGGGGH
@M02034:409:000000000-BFKT7:1:2104:9372:16838 1:N:0:28
AAAGTCGAGGTGCCTAAAGTGGCAACCCAGACTGTGGGGGGGGTTGGTGGGGTAGAGCTTCCTGTAGCCGCATGGCGTTCGTACTTAAATATGGAACTAACCATTCCAATTTTCGCTGTCTCTTATACAC
+
AA?3>F?ADDA?FGGB4BBBBFFGFEF?2GEGFHFFFGEEGCFD@?FDE.-;ADEFFEFF//;BB//BFBFFFFFFFDFFFFFFFF;FFFFFBBB9B/BBFFFFF/F/9;BFFFFFFDDBFFFB/BF9/F
@M02034:409:000000000-BFKT7:1:2104:10879:16842 1:N:0:28
AAAGTCGAGGTGCCTAAAGTGGCAACCCAGACTAGGAGTGATGTTGGTGGTGTAGAGCTTCCTGTAGCCGCATGGCGTTCGTACTTAAATATGGAACTAACCATTCCAATTTTCGCTGTCTCTTATACACATCTCCGAGCCCACGAGACT
+
CCBBBFBCCCBCGGGGGGGGGGGHHHHGGHHGHHHHGHGHHHHHHHHFFEEFGGHGHHHHHGHGGGHGHGFGGGHHGGGGGGHHHHHHHHHHHHFFFHGHGHHHHHHHGHHHHHGGGGGHGHHHHHHHGHGHHHHFGFGGGGHGGGCDDH
@M02034:409:000000000-BFKT7:1:2104:11647:16844 1:N:0:28
AAAGTCGAGGTGCCTAAAGTGGCAACCCAGACTAGTCAGACTGTTGGTGGTGTAGAGCTTCCTGTAGCCGCATGGCGTTCGTACTTAAATATGGAACTAACCATTCCAATTTTCGCTGTCTCTTATACACATCTCCGAGCCCACGAGACT
+
CCCCCFCBCCCCGGGGGGGGGGGHHHHGGHHGHHHHHHHHHHHHHHHGGGGFHGHHHHHHHHHHHHHHGGGGFGHFGGGGGGFHHHBGHHHHHF3FGHGHHHGGHGHFHGHHHHGGGFGHHGHGFHBHFGGFGDGFDCFGGGHGGFGGGH
@M02034:409:000000000-BFKT7:1:2104:26578:16850 1:N:0:28
AAAGTCGAGGTGCCTAAAGTGGCAACCCAGACTAGTCAGAAGGTTGGTGGTGTAGAGCTTCCTGTAGCCGCATGGCGTTCGTACTTAAATATGGAACTAACCATTCCAATTTTCGCTGTCTCTATACACATCTCCGAGCCCACGAGACTC
+
ABAAAFAADDABGGGGGGGGGFGHFHHEGHHGHHHHHHFGHHFGHHGEFGFFHHFFHHHHHHHGFGHHFEGGFGHFFEGGFEGHGHGHHHGHHHEGGHHHFHHHHHHGGGFHHHFDGGE?FFGHHBEGHBFFHFHGGGGCFGGGCGGGHC
@M02034:409:000000000-BFKT7:1:2104:25946:16853 1:N:0:28
AAAGTCGAGGTGCCTAAAGTGGCAACCCAGAGGGTTGGGGGTGTAGAGCTTCCTGTAGCCGCATGGCGTTCGTACTTAAATATGGAACTAACCATTCCAATTTTCGCTGTCTCTTATACACATCTCCGAGCCCACGAGACTCCTGAGAAT
+
AAAA>FBBBBAAFGGGGGGGGGGHHHHGGHHFAEACEEEEGGEEGHHHBFFGGFGHFHFGEEEEGFGGFGGGFFGGHHGFHHGHHE3BEHFGGGHHHGHGGHHGGGGGGGFGGHHHHHGHGHFCG@FACGC?FEGG?FDGFHEGFHH1DD
@M02034:409:000000000-BFKT7:1:2104:5046:16853 1:N:0:28
AAAGTCGAGGTGCCTAAAGTGGCAACCCAGACTAATACTAATGTTGGTGGTGTAGAGCTTCCTGTAGCCGCATGGCGTTCGTACTTAAATATGGAACTAACCATTCCAATTTTCGCTGTCTCTTATACACATCTCCGAGCCC
+
AAAAAFAADDAAFGGFGFGAFGGHGHHGGDGGHHGCHHHHGFHGFHHEABBFHHHHHHHHHHHHGGGGGGFCGGHHGEGG1?FGHFFEGHGHHHHHHHHFFHEGFFG?GGHHHHGGGGEGHHGH4F4GGGHHHHHF/<@/BF
@M02034:409:000000000-BFKT7:1:2104:19907:16854 1:N:0:28
AAAGTCGAGGTGCCTAAAGTGGCAACCCAGACTGAGAAGAATGTTGGTGGTGTAGAGCTTCCTGTAGCCGCATGGCGTTCGTACTTAAATATGGAACTAACCATTCCAATTTTCGCTGTCTCTTATACACATCTCCGAGCCCACGAGACT
+
BBBBBFBBBBABGGGGGGGGGGGHGGHGFEHGHFCGGHHHHHHHHFHFFEFFGHGEGHHHEGHFFFGHHGGGGGHHGGGGGGGHHHFHFGGHHHFGFHGFCGDFHFHFHHHGHHG/E/?FHHFFHGHFDGHHHHFHG@@BCGHGGFGDCG
@M02034:409:000000000-BFKT7:1:2104:9360:16861 1:N:0:28
AAAGTCGAGGTGCCTAAAGTGGCAACCCAGACTGTGGGGGGGGTTGGTGGTGTAGAGCTTCCTGTAGCCGCATGGCGTTCGTACTTAAATATGGAACTAACCATTCCAATTTTCGCTGTCTCTTATACACATCTCCGA
+
BBBBBFBABD>AGGGGGGGEGGGGFCFEEHHGGBABGFG?EGFFFFF;ADAAEBF/BBFFFFFF/9/FFFF-AFF.AADEDDBEEBBFFFFBFE9BFFFBFFFFFFFFBFFFFFADDDA/BFFFBFFFEBBBFFF/.9
@M02034:409:000000000-BFKT7:1:2104:21609:16862 1:N:0:28
AAAGTCGAGGTGCCTAAAGTGGCAACCCAGACTACTCCTATTGTTGGTGGTGTAGAGCTTCCTGTAGCCGCATGGCGTTCGTACTTAAATATGGAACTAACCATTCCAATTTTCGCTGTCTCTTATACACATCTCCGAGCCC
+
CCCCBFCCCCCCGGGGGGGGGGFHHHHGGHHGH3F5A3B3D5FGHHHFFGGGHGHFFFHHHHHHHHHHGGGGGGGHGGGGGGHHHHHHFHHHHHHHHHHGFGFGHHGHHHHHHHGGGGGHHHHHHHHHHHHHHHHFD@CDGF
@M02034:409:000000000-BFKT7:1:2104:24268:16866 1:N:0:28
AAAGTCGAGGTGCCTAAAGTGGCAACCCAGACTGTTAATTCGGTTGGTGGTGTAGAGCTTCCTGTAGCCGCATGGCGTTCGTACTTAAATATGGAACTAACCATTCCAATTTTCGCTGTCTCTTATACACATCTCCGAGCCCACGAGACT
+
BBBBAFBBBBAAFGGGGGGGGFGGHHGGGGHGHHHHGHHFHGHGGGGAF?EFGDG5GFAFFFHHFGFFGGGEEGH1E>EFE>?FGGHDEGGBHFBDCGHHB0BBF4GF4F3FD?EEEEEG4BGHGGBGHE2CFGHED//<BFGFFCCGGF
@M02034:409:000000000-BFKT7:1:2104:11106:16870 1:N:0:28
AAAGTCGAGGTGCCTAAAGTGGCACTTGCGGTTGGTGGTGTAGAGCTTCCTGTAGCCGCATGGCGTTCGTACTTAAATATGGAACTAACCATTCCAATTTTCGCTGTCTCTTATACACATCTCCGAGCCCACGAGACTCCTGAGCATCTC
+
CCCCCFCCCCAAGGGGGGGGGGGHHHHHHGGFGGGEGGGGHHHHHGHHHHHHHHHHHGGGGGHHGFGGGGHHHHGHHHHHHHFGHHHHHHGHHHHGGHHHHGGFGGGHHHHHHHHHGHHHHHHHGFGGGGHGFGFDGHHHHHGFHHHHHF
@M02034:409:000000000-BFKT7:1:2104:29050:16871 1:N:0:28
AAAGTCGAGGTGCCTAAAGTGGCAACCCAGACTGAGAATAAGGTTGGTGGTGTAGAGCTTCCTGTAGCCGCATGGCGTTCGTACTTAAATATGGAACTAACCATTCCAATTTTCGCTGTCTCTTATACACATCTCCGAGCCCACGAGACT
+
ABBBAFBABBBBGGGGGGGGGGGHFFFGGHHGHHHHFGGHGHHHHHGEFEFFHHHGFHHHHHHHHHHHHGGGGGHACEEEEEFEGFFGHHGGHFDGHHHHGGHHFHFGHGHHHBFGGGGGHGHHFGDGGHHHFGDGF<CCFGFGG/@EGG
@M02034:409:000000000-BFKT7:1:2104:22890:16872 1:N:0:28
AAAGTCGAGGTGCCTAAAGTGGCAACCCAGACTCAGTCGGGGGTTGGTGGTGTAGAGCTTCCTGTAGCCGCATGGCGTTCGTACTTAAATATGGAACTAACCATTCCAATTTTCGCTGTCTCTTATACACATCTCCGAGCCCACGAGACT
+
BBBBBFBBBBBBGGGGGGGFGGGHHHHGGHHGHHHHHHGGGGGGGGGGFFEFHHHGHHHHHHHGGHGHHGGFGGHGEGGFFGGHHHGGHHGHHE2?CG?FCGFHHHGGHGHHHFGFGGGDHGHHFFGFGGFHHHFHD@FCGGHGGGGGGH
@M02034:409:000000000-BFKT7:1:2104:26173:16875 1:N:0:28
AAAGTCGAGGTGCCTAAAGTGGCAACCCAGACTCAGAGTGGGGTTGGTGGTGTAGAGCTTCCTGTAGCCGCATGGCGTTCGTACTTAAATATGGAACTAACCATTCCAATTTTCGCTGTCTCTTATACACATCTCCGAGCCCACGAGACT
+
CCCCCFCCCCBBGGGGGGGGGGGHHHHGGHHGHFHHHHGHGHEEEGGEFGEFHHHHHHHHHHHHHHHHHGGGGGHFEEGGFFFGGHHFHHHHHGFGHHHHHHHHGHHGHGFHHGGGGGGFGHHHGHDFFCFHHHGFFCCFGGHGGGGGGH
@M02034:409:000000000-BFKT7:1:2104:15091:16877 1:N:0:28
AAAGTCGAGGTGCCTAAAGTGGCAACCCAGCTTGTTGGTGGTGTAGAGCTTCCTGTAGCCGCATGGCGTTCGTACTTAAATATGGAACTAACCATTCCAATTTTCGCTGTCTCTTATACACATCTCCGAGCCCACGAGACTCCTGAGCAT
+
AABBAFBABBBA4GGGGFGGGGGHFFHFFHHHHHHHHHEGGGGHHFHHFHHGHHHHHHHHFEEEEHFGFGGEEFGGFGFGGGHHHBGHHHFHHHHHHGHHGHHHHGGGGGHHHHHBG?FFGGGFGFGDCCGGGHGGCDFGGHHHHGHHHF
@M02034:409:000000000-BFKT7:1:2104:21662:16880 1:N:0:28
AAAGTCGAGGTGCCTAAAGTGGCAACCCAGACTGGGGATAGGGTTGGTGGTGTAGAGCTTCCTGTAGCCGCATGGCGTTCGTACTTAAATATGGAACTAACCATTCCAATTTTCGCTGTCTCTTATACACATCTCCGAGCCC
+
BBBBBFBBBBABGGGGGGGGGBFFHHHGGEAFG3CFE2AGFF2AAA?1EEEFAFG5AAGG5GHHGFE5FEEEEGHFGE/1EECEFHHEFGGFE333BGFGC0FGHFHEBFDHHF/EFE??GGHDFF2BFFBBFHG1C/BDCA
@M02034:409:000000000-BFKT7:1:2104:15074:16882 1:N:0:28
AAAGTCGAGGTGCCTAAAGTGGCAACCCAGCTTGTTGGTGGTGTAGAGCTTCCTGTAGCCGCATGGCGTTCGTACTTAAATATGGAACTAACCATTCCAATTTTCGCTGTCTCTTATACACATCTCCGAGCCCACGAGACTCCTGAGCAT
+
BBBBBFBB@BAAGGGGGGGGGGGHHHHGGHHHHHHHHHGGGGGHHHHHHHHHHHHHGHHHGGGGGHHGGGGGFHHHHGHFGHHHHHHHHGHHHHHHHHHHHHHHHGGGGGHHHHHHHBHGHHHHHHHGCGGGGGGGGGGGHHHGHBFHFG
@M02034:409:000000000-BFKT7:1:2104:17287:16883 1:N:0:28
AAAGTCGAGGTGCCTAAAGTGGCAACCCAGACTTCTACTTGTGTTGGTGGTGTAGAGCTTCCTGTAGCCGCATGGCGTTCGTACTTAAATATGGAACTAACCATTCCAATTTTCGCTGTCTCTTATACACATCTCCGAGCCCACGAGACT
+
BBBBBFBBBDBAGGGGGGGGGGGHHHHGGHGDHHHHHHHHHHHHHGHEFGGGHHHEGHHFFHHHHFGGFGGGGGHAGEGGGG2GGHHFHHHGGHFF@GGEGCGFHHFFHHGHHHGGGEGHHHHHHHGHECDCHHHHGBCFGFHFGGGGDF
@M02034:409:000000000-BFKT7:1:2104:5827:16884 1:N:0:28
AAAGTCGAGGTGCCTAAAGTGGCAACCCAGACTCCGGTGGGGGTTGGTGGTGTAGAGCTTCCTGTAGCCGCATGGCGTTCGTACTTAAATATGGAACTAACCATTCCAATTTTCGCTGTCTCTTATACACATCTCCGAGCCCACGAGACT
+
CCCCBFCCCCAAGGGGGGGGGGGHHHHGGHHGHHHGGAAEEFGEGGGEFFFGHGHGGGFHHHHGFGHHHGFGGGHHGGGGGGCGGHGGHGGHHHDFFHDFHHHHHHEHHHHHHBCFGGGGHGHHGHHGHFHHHGHFE/DCDGGGGGGGDF
@M02034:409:000000000-BFKT7:1:2104:12951:16885 1:N:0:28
AAAGTCGAGGTGCCTAAAGTGGCAACCCAGACTATTAAGGGGGTTG
+
CBCCCFCCCCCAGGGGGGGGGGGHHHHGGHH2G3FGD5FHHCEFGE
@M02034:409:000000000-BFKT7:1:2104:6172:16889 1:N:0:28
AAAGTCGAGGTGCCTAAAGTGGCAACCCAGTTTGTTGGTGGTGTAAGGCTTCCTGTAGCCGCATGGCGTTCGTACTTAAATATGGAACTAACCATTCCAATTTTCGCTGTCTCTTATACACATCTCCGAGCCCACGAGACTCCTGAGCAT
+
BBABAFAABBBBGGGGGGGGGGGHHHHGGHHHHHHFHHEGGAGHGBHHHHHFHFHHHHHHGEFEFHHGFGGEFGHGHGHHHGHGHBGHBGHFHHHHHFGDFGHHHGGGGGHHHHHGHHHFEHHGHFGD/CCFGHFCCFGGHGHHHHHHF?
@M02034:409:000000000-BFKT7:1:2104:7847:16893 1:N:0:28
AAAGTCGAGGTGCCTAAAGTGGCAACCCAGACTCATTCGGGTGTTGGTGGTGTAGAGCTTCCTGTAGCCGCATGGCGTTCGTACTTAAATATGGAACTAACCATTCCAATTTTCGCTGTCTCTTATACACATCTCCG
+
CBBCCFCCCCCBGGGGGGGGGGGHHHHGGHHGHCABD5FHGHGGAHAEFGGFFAGBFDEG5FGHFAA5B>E0EEACE>EA>?2?FEH3BEHGG33@BCGHFFBF?4F??DGHH4E?FE?FFDDB3F33D2?FF?G2<
@M02034:409:000000000-BFKT7:1:2104:21652:16894 1:N:0:28
AAAGTCGAGGTGCCTAAAGTGGCAACCCAGACTGGGGATAGGGTTGGTGGTGTAGAGCTTCCTGTAGCCGCATGGCGTTCGTACTTAAATATGGAACTAACCATTCCAATTTTCGCTGTCTCTTATACACATCTCCGAGCCCACGAGACT
+
BBBBAFCCCBBBGGGGGGGGGGGHHHHGGHHGHHHHGGGHHHGFGGGEFFFFGHHHHHHHHHHHHHHHHGGGGGHHGGGGGGHHHHHHHHHHHHHGGHHHHHHHHHGHHHGHHHGGGGGHHGHHHHHHGHGHGHGHGBDGGGHGGGGGGH
@M02034:409:000000000-BFKT7:1:2104:5790:16903 1:N:0:28
AAAGTCGAGGTGCCTAAAGTGGCAACCCAGACTTGTCTGTCTGTTGGTGGTGTAGAGCTTCCTGTAGCCGCATGGCGTTCGTACTTAAATATGGAACTAACCATTCCAATTTTCGCTGTCTCTTATACACATCTCCGAGCCCACGAGACT
+
AABBBFBBBB?AGFGGGGGBE4CHHHHGGGHGHHHFHHFGHHGHHHHEFGEFGFHFGBHHHEHFGHHFDEECEFHFEEGFFECFGHGEHHFHHHGGHHHHHHHHHGHFGGHHHFGCGGGFHFHHFGGFHHHHHHGHGCGGCEHGCDCCGD
@M02034:409:000000000-BFKT7:1:2104:4415:16903 1:N:0:28
AAAGTCGAGGTGCCTAAAGTGGCAACCCAGACTACTGATCCTGTTGGTGGTGTAGAGCTTCCTGTAGCCGCATGGCGTTCGTACTTAAATATGGAACTAACCATTCCAATTTTCGCTGTCTCTTATACACATCTCCGAGCCCACGAGACT
+
BBBBBFBBBBAAGGGGGGGGGGGHGGFEGGHGHHGHFHHHHHHHHHHEFEEFHFHDFGHHHHHHGHHGHFGGGGHHGGGGGGEHHHHGHHHHHHBDGGFHGFHHFFBFHGHHHHEGG?EFHFHHHHHHGHHHFFGGCC@B@FGFGGGGGD
@M02034:409:000000000-BFKT7:1:2104:10317:16907 1:N:0:28
AAAGTCGAGGTGCCTAAAGTGGCAACCCAGACTGGGAGTGGGGTTGGTGGTGTAGAGCTTCCTGTAGCCGCATGGCGTTCGTACTTAAATATGGAACTAACCATTCCACTTTTCGCTGTCTCTTATACACATCTCCGAGCCCACGAGACT
+
33A3ADAA?@ABCGGGBGGGGGFHFFHGGDHGHGHCCFEHGA?EE0AEF1EBGGFG5FHHGHHGHHFHHGGGGGHGGGGGGECGHGFG3GDHHFEFCGH3ECGGHGFE3BFGHFGFGGGFFFHHFH2GGFFF1FDD//B@@AFGG-A.<D
@M02034:409:000000000-BFKT7:1:2104:9797:16918 1:N:0:28
AAAGTCGAGGTGCCTAAAGTGGCAACCCAGACGGTTGGTGGTGTAAGTCTTCCTGTAGCCGCATGGCGTTCGTACTTAAATATGGAACTAACCATTCCAATTTTCGCTGTCTCTTATACACATCTCCGAGCCCACGAGACTCCTGAGCAT
+
BCCCCFCCCCCCGGGGGGGGGGGHHHHGGHHGGGGFGGGGGGGHHHHHHHHHHHHHHHHHGEEFGHHGFGGGGGEHHHHHHHHHHFFHHHHHHHHHHHHHHHHHHGGGGGGHHHHHHHHHHGGFHHHGDGGGGHGGGGGGHHHHHHHHHG
@M02034:409:000000000-BFKT7:1:2104:20399:16925 1:N:0:28
AAAGTCGAGGTGCCTAAAGTGGCAACCCAGACTTCGAAGCCTGTTGGTGGTGTAGAGCTTCCTGTAGCCGCATGGCGTTCGTACTTAAATATGGAACTAACCATTCCAATTTTCGCTGTCTCTTATACACATCTCCGAGCCCACGAGACT
+
BBBBBFBBBDABGGGGGGGFGGGHHHHGGHHGHHHGEHGCFGHHHFFEFEEFFDGBGHHFFHHGHEFGDEE@FGHFGEGGGGFHHHHFFHHBGF33GHGHC?3GBBG4FHFGHDEEGGEFFHGFBGHFFBHHFHFDD?CGCEHF/C@DGH
@M02034:409:000000000-BFKT7:1:2104:10314:16925 1:N:0:28
AAAGTCGAGGTGCCTAAAGTGGCAACCCAGACTGGGAGTGGGGTTGGTGGTGTAGAGCTTCCTGTAGCCGCATGGCGTTCGTACTTAAATATGGAACTAACCATTCCAATTTTCGCTGTCTCTTATACACATCTC
+
CCCCCFCCCCCCGGGGGGGGGGGHHHHGGHHGHH22AFG22GGGGEGECEGEA3F5EAFG5FGF5@FDBAE/EEC1>>EFEE2?FGHFDGHFGB33BFGH303F34B??FFHE4/?EA/2?DFD3BFDGBD2GDG
@M02034:409:000000000-BFKT7:1:2104:13177:16933 1:N:0:28
AAAGTCGAGGTGCCTAAAGTGGCAACCCAGACTTCGAATAAGGTTGGTGGTGTAGAGCTTCCTGTAGCCGCATGGCGTTCGTACTTAAATATGGAACTAACCATTCCAATTTTCGCTGTCTCTTATACACTCTCCGAGCCCACGAGACTC
+
CCCCCFCCCCCCGGGGGGGGGGGHHHHGGHHGHHHGHHGFHHHHHHGGGGGFHHHHHHHHGHHHHHHHHGGGGGHHGGGGGGHHHHHGFHHHHHFFHHHHHHHGHHGHHHHHHFEGGGGGHHHHHHHHGFHHHHFGGGGGGGGGGGGGGF
@M02034:409:000000000-BFKT7:1:2104:12332:16935 1:N:0:28
AAAGTCGAGGTGCCTAAAGTGGCAACCCAGACTTCGAGTCAGGTTGGTGGTGTAGAGCTTCCTGTAGCCGCATGGCGTTCGTACTTAAATATGGAACTAACCATTCCAATTTTCGCTGTCTCTTATACACATCTCCGAGCCCACGAGACT
+
CCCCCFCCCCCCGGGGGGGGGGGHGHHGGHHGHHHGFHHHHHHHHHGEFGEFGHHGHGHHHHHHGHHHHGGGGGHHGGGFFEGHGHHHHHGHHHHHFHHHHHBGHHHHHHHHHFEGGGEFHGHHGHHFHHFHHHHHGFGGGGHGGGGGDH
@M02034:409:000000000-BFKT7:1:2104:3653:16938 1:N:0:28
AAAGTCGAGGTGCCTAAAGTGGCAACCCAGACTAGTAATAATGTTGGTGGTGTAGAGCTTCCTGTAGCCGCATGGCGTTCGTACTTAAATATGGAACTAACCATTCCAATTTTTGCTGTCTCTTATACACATCTCCGAGCCCACGAGACT
+
BBBBBFBBBBBBGGGGGGGGGGGHHHGGGHHGHHHHHHHHHHHHHHHEFGFFHHHHHHHHHHHHHHHHHGGGGGHHGGGGFFGHHHHFGHHHHH3GFHGFFFGHHHHGHGHHHHGHHHHHHHHHHHGHHHHHHHHFG@CGGGEGGCFGGF
@M02034:409:000000000-BFKT7:1:2104:9007:16939 1:N:0:28
AAAGTCGAGGTGCCTAAAGTGGCAACCCAGACTAATAAGCATGTTGGTGGTGTAGAGCTTCCTGTAGCCGCATGGCGTTCGTACTTAAATATGGAACTAACCATTCCAATTTTCGCTGTCTCTTATACACATCTCCGAGCCCACGAGACT
+
BBBBBFBBBBAAGGGGGGGGGGGHGHHGGGHGHHHHHEHHHHHHHHHGFGEFGGHHHHHHHHHGGHHHHGGGGGHHGGGGGGGHHHGHHHHHHGHHHHHHHFHFHHHHHHHHHHGGGGGHHHHHHHGGHHFHGHHHGGGFGGFFGGGGGH
@M02034:409:000000000-BFKT7:1:2104:23354:16941 1:N:0:28
AAAGTCGAGGTGCCTAAAGTGGCAACCCAGACTGAGTCTCGGGTTGGGG
+
B?ABBFBBBBBAGGGGGGGFGGGHHHHGGHGGF3F355B5FEEGFE20A
@M02034:409:000000000-BFKT7:1:2104:10255:16952 1:N:0:28
AAAGTCGAGGTGCCTAAAGTGGCAACCCAGACTAAGTCGAATGTTGGTGGTGTAGAGCTTCCTGTAGCCGCATGGCGTTCGTACTTAAATATGGAACTAACCATTCCAATTTTCGCTGTCTCTTATACACATCTCCGAGCCCACGAGACT
+
CCCCCFCCCCCCGGGGGGGGGGGHHHHGGHHGHGHHGHGGGHHHHHHFGGEFHHHHHHHHHHHHHHHHHGGGGGHHGGGGGGFEGHGGHHHHHHFHHGGHHHHHHHHHHHHHHHGGGGGHHGHHHHHHGHGHGHFEF@CGGGFGGGGGGG
@M02034:409:000000000-BFKT7:1:2104:23085:16954 1:N:0:28
AAAGTCGAGGTGCCTAAAGTGGCAACCCAGACTCCGCCTACTGTTGGTGGTGTAGAGCTTCCTGTAGCCGCATGGCGTTCGTACTTAAATATGGAACTAACCATTCCAATTTTCGCTGTCTCTTATACACATCTCCGAGCCCACGAGACT
+
CBCCCFCCCCABGGGGGGGGGGGHHHHGGHHGHHHGGGGGHHHGHHHGFGEFGHHHHHHHHHHHHHHHHGGGGGHHGGGGGGHHHHHHHHHHHGGFGHGGHHFGHHFHHHHHHHGGGGGHHHHHHHGHHHGHHGGGG?CCFGHGCGGGGF
@M02034:409:000000000-BFKT7:1:2104:27170:16958 1:N:0:28
AAAGTCGAGGTGCCTAAAGTGGCAACCCAGACTACTACGCATGTTGGTGGTGTAGAGCTTCCTGTAGCCGCATGGCGTTCGTACTTAAATATGGAACTAACCATTCCAATTTTCGCTGTCTCTTATACACATCTCCGAGCCCACGAGACT
+
CCCCCFCCCCBCGGGGGGGGGGGHHFHGGHHGHHHHHHGGGGGHHHHGFGEFGHGGHHHHHHHGGHHHHEFGGGHFGEGGGFHHHHFHHHHHHHGHHHHHHHHHGHHHHHHHHHGGGGGHHHHHHHGHFHFHGHHHG?DCGGHGGGGGGH
@M02034:409:000000000-BFKT7:1:2104:23102:16959 1:N:0:28
AAAGTCGAGGTGCCTAAAGTGGCAACCCAGACTCCGCCTACTGTTGGTGGTGTAGAGCTTCCTGTAGCCGCATGGCGTTCGTACTTAAATATGGAACTAACCATTCCAATTTTCGCTGTCTCTTATACACATCTCCGAGCCCACGAGACT
+
BBBBAFABDBABGGGEFGGGGGGHHHHGGHHGHHHGGGGGHHHHHHHEFGEFHGFGGFGHHGHHHHHHHGGGFGHHGGGFFECGGH@BGGGHHH3FGGGEHHFHHHHFFFGHHGGGGCGHGHHHHH3FFGFFGGFGD/BDGGHGG/@GGG
@M02034:409:000000000-BFKT7:1:2104:24667:16960 1:N:0:28
AAAGTCGAGGTGCCTAAAGTGGCAACCCAGACTCCTAATGTGGTTGGTGGTGTAGAGCTTCCTGTAGCCGCATGGCGTTCGTACTTAAATATGGAACTAACCATTCCAATTTTCGCTGTCTCTTATACACATCTCCGAGCCCACGAGACT
+
CCCCBFCCCCCCGGGGGGGFGGGHHHHGGHHGHHHHHGHHGHHHGGGGGGEFGHHGGFHHHHHHHHHHHGGGGGHHGGGGGGFHHHHHHHHHHHGHHHFHHHHHHHHHHHHHHHGGGGGHHHHHHHGHFHFHGGGHG/<CGGHGGCCGGH
@M02034:409:000000000-BFKT7:1:2104:18812:16960 1:N:0:28
AAAGTCGAGGTGCCTAAAGTGGCAACCCAGACTCAGACGACGGTTGGTGGTGTAGAGCTTCCTGTAGCCGCATGGCGTTCGTACTTAAATATGGAACTAACCATTCCAATTTTCGCTGTCTCTTATACACATCTCCGAGCCCACGAGACT
+
A1A1ADAADDAAGGFGGGGGG1CEFFHCF0FFFGGAGHEEECGGGGGGFFAEGHHEHHHHHHHBFGF2GEEEEGHHGEEFGEFGGHHFHFFFGH1FGH1GHHGHHHHFHGGHHGCGGGCHHHHHFGGHHHHGHHHF//ACCGHGGGGGGH
@M02034:409:000000000-BFKT7:1:2104:5735:16962 1:N:0:28
AAAGTCGAGGTGCCTAAAGTGGCAACCCAGACTAAGCAGGCTGTTGGTGGTGTAGAGCTTCCTGTAGCCGCATGGCGTTCGTACTTAAATATGGAACTAACCTTTCCAATTT
+
CCCCCFCCBCCCGGGGGGGGGGGHHHHGGHGFHEH33BFHEGHHFHH2AEEEA3FDADFF5GGGFBF5AEE?GFF1E?>FEEBFFHHHFEGBGG33FFHC303D33D?4DBG
@M02034:409:000000000-BFKT7:1:2104:8295:16967 1:N:0:28
AAAGTCGAGGTGCCTAAAGTGGCAACCCAGACTCAGAAGAATGTTG
+
BCCCAFBCDBCCGGGGGGGGGGGHHHHGGH2FGH333AABGFGFBF
@M02034:409:000000000-BFKT7:1:2104:10200:16967 1:N:0:28
AAAGTCGAGGTGCCTAAAGTGGCAACCCAGACTCAGAGTTCTGTTGGTGGTGTAGAGCTTCCTGTAGCCGCATGGCGTTCGTACTTAAATATGGAACTAACCATTCCAATTTTCGCTGTCTCTTATACACATCTCCGAGCCCACGAGACT
+
CCCCBFCBCCBCGGGGGGGGGGGHHHHGGHHGHHHHHHHHHHHHHHHGGGGGHHHHHHHHHHHHHHHHHGGGGGHHGGGGGGHHHHHHHHHHHHGHHHHHHHHHHHGHHHHHHHGGGGGHHHHHHHHHGGHHHHHGGGGGGGHGGGGGGH
@M02034:409:000000000-BFKT7:1:2104:14407:16967 1:N:0:28
AAAGTCGAGGTGCCTAAAGTGGCAACGAGTCATGTTGGTGGTGTAGAGCTTCCTGTAGCCGCATGGCGTTCGTACTTAAATATGGAACTAACCATTCCAATTTTCGCTGTCTCTTATACACATCTCCGAGCCCACGAGACTCCTGAGCAT
+
BBCCAFCCCCBCGGGGGGGGGGGHHHGCEEFFHHHHHGGGGGGHGHHHHHHGHHHHHHHHGGGGGHHGGGGGEGHGHHGHHHHHHHHHHHHHHHHHHHHHHHHHHGGGGGHHHHHHHHHHHHHFHHFGFGGGGHGFGGGGHGHFFHEHHH
@M02034:409:000000000-BFKT7:1:2104:9799:16971 1:N:0:28
AAAGTCGAGGTGCCTAAAGTGGCAACCCAGACTGGTATTGATGTTGGTGGTGTAGAGCTTCCTGTAGCCGCATGGCGTTCGTACTTAAATATGGAACTAACCATTCCAATTTTCGCTGTCTCTTATACACATCTCCGAGCCCACGAGACT
+
AAAABFABBBBBGGGGGGGGGGGHHHHGGHHGGHGGDGGHFHHHHHHFGGFFHHHGFGHHHGHHHHEHHGGGGGHHGGGGGGHHHHHHHHHHGHHFFHHHHHHHHHGHHHHHHHGGGGGGHHHHFHHHHHEHHGFDECGGGEHFFGCGGH
@M02034:409:000000000-BFKT7:1:2104:25852:16974 1:N:0:28
AAAGTCGAGGTGCCTAAAGTGGCAACCCAGACTAATACTCAGGTTGGTGGTGTAGAGCTTCCTGTAGCCGCATGGCGTTCGTACTTAAATATGGAACTAACCATTCCAATTTTCGCTGTCTCTTATACACATCTCCGAGCCCACGAGACT
+
BABBAFBBBBAAGGGGGFDFGFGHHHHFGFHGHCHHHHHHHHHGFHGFGGAFFHHHGHHHGHHGGHHGGEEFGGGHGGGGEEFHEHFGHHGHHHFFHHGHHHGHHHHHHHHHHHGGGGGHHHGHHHHHFHGHGHHDF/CC?CHADCFGFF
@M02034:409:000000000-BFKT7:1:2104:12657:16975 1:N:0:28
AAAGTCGAGGTGCCTAAAGTGGCAACCCAGACTGGGCAGAATGTTGGTGGTGTAGAGCTTCCTGTAGCCGCATGGCGTTCGTACTTAAATATGGAACTAACCATTCCAATTTTCGCTGTCTCTTATACACATCTCCGAGCCCACGAGACT
+
BBBBBFBABBABGGGFFFGGFGGHHFHGGHHEHHHGHHGGBFFGHHHGFFEFFEGFGGHHFHHHFHFHHGGGFGHHGGGGFEFGHHHHGHHHGHDFHGGCGHHFHFFBHHHHHFEGGGGGHHHHHHHH3FGHHHFFGDGFGFHGGGCGCH
@M02034:409:000000000-BFKT7:1:2104:27169:16976 1:N:0:28
AAAGTCGAGGTGCCTAAAGTGGCAACCCAGACTACTACGCATGTTG
+
AAAAADAABBABGGGCCFBBBDEHHCGE22G2FFHHFD?E2EE555
@M02034:409:000000000-BFKT7:1:2104:21054:16977 1:N:0:28
AAAGTCGAGGTGCCTAAAGTGGCAACCCAGACTGTTAATGGTGTACGGCTTCCTGTAGCCGCATGGCGTTCGTACTTAAATATGGAACTAACCATTCCAATTTTCGCTGTCTCTTATACACATCTCCGAGCCCACGAGACTCCTGAGCAT
+
CCCCBFCCCCCCGGGGGGGGGGGHHHHGGHHGHHHHHHHHHHHHHHHGGGGHHHHHHHHHGGEFGHHGGGGGEGEGHGHHHGHHHEGHHHHHHHHHHGGHHHHHFGGGGGFHHHHHHHGFHHGGHHFG?FGGGGGGCGBDGHFHGHHHHG
@M02034:409:000000000-BFKT7:1:2104:26963:16978 1:N:0:28
AAAGTCGAGGTGCCTAAAGTGGCAACCCAGACTCATCAGACGGTTGGTGGTGTAGAGCTTCCTGTAGCCGCATGGCGTTCGTACTTAAATATGGAACTAACCATTCCAATTTTCGCTGTCTCTTATACACATCTCCGAGCCCACGAGAC
+
BBBBAFBABBBBGGGGGGGGGGGHHHHGGHHGHCGFH5FH32AEFGGGFEAFHHHGHHHHHHHHGHHHHGFFGGGHGGGEFFFHHHGHHHHHHHHHHHHGHHHHHHGHHHHHHHGGGGGHHGHHHHGHGHHHEHGHF/DGGGHGGGGGG
@M02034:409:000000000-BFKT7:1:2104:8289:16985 1:N:0:28
AAAGTCGAGGTGCCTAAAGTGGCAACCCAGACTCAGAAGAATGTTGGTGGTGTAGAGCTTCCTGTAGCCGCATGGCGTTCGTACTTAAATATGGAACTAACCATTCCAATTTTCGCTGTCTCTTATACACATCTCCGAGCCCACGAGACT
+
ABBBAFBBBBBBGGGGGGGFGGGHHHHGGHHGHHHHHHGFHGHGHHHFGGDFHHHHHHHGHHHHFHHGHGGGGGHHGGGGGFHHGHGGFHHHHHDEGHHGHGHHHHGHHHHHHHGCEGGHEHFHHHGFGHHFFHHBG?FGGGHF?C??GG
@M02034:409:000000000-BFKT7:1:2104:7303:16987 1:N:0:28
AAAGTCGAGGTGCCTAAAGTGGCAACCCAGACTACGCAGGCTGTTGGTGGTGTAGAGCTTCCTGTAGCCGCATGGCGTTCGTACTTAAATATGGAACTAACCATTCCAATTTTCGCTGTCTCTTATACACATCTCCGAGCCCACGAGACT
+
BBBBAFBBADAAGGGBF4FBFGGHGHHGGHHGHHHGGGG?EHHGHFHEGGGGFHHHGHHGHHFFGHHEHGGGGGGGGGGGFEGHHHHHHHGHHFGEGGFGFHGHHGHGFHHHHHGGG/??GGGHFHFHF1GHFF@G//<CCGEGGGGGGF
@M02034:409:000000000-BFKT7:1:2104:8941:17003 1:N:0:28
AAAGTCGAGGTGCCTAAAGTGGCAACCCAGA
+
BBCCAFCCCCCCGGGGGGGGGGGHHHHGGGG
@M02034:409:000000000-BFKT7:1:2104:18615:17009 1:N:0:28
AAAGTCGAGGTGCCTAAAGTGGCAACCCAGACTTCTAATCAGGTTGGTGGTGTAGAGCTTCCTGTAGCCGCATGGCGTTCGTACTTAAATATGGAACTAACCATTCCAATTTTCGCTGTCTCTTATACACATCTCCGAGCCCACGAGACT
+
A3AAAFAA@DAAFGGGGGGGGGEHHHHGGHHGHHHHHFHFGHHHHHGFGGAFGBGHHHHHHHHHHHHHHGGGGGGHGGGGGG2GEGH@BG4GFG3FBFF3FGFHHFFFGHHHHFGGG?EGGGHHDHFHEHFFHFG1C</@/CF/B@C/EH
@M02034:409:000000000-BFKT7:1:2104:8429:17011 1:N:0:28
AAAGTCGAGGTGCCTAAAGTGGCAACCCAGACTCAGAAGCAGGTTGGTGGTGTAGAGCTTCCTGTAGCCGCATGGCGTTCGTACTTAAATATGGAACTAACCATTCCAATTTTCGCTGTCTCTTATACACATCTCCGAGCCCACGAGACT
+
BBCBBFCBCCCCGGGGGGGGGGGHHHHGGHHGHHHHHHHHHHHHHHGEFGEFGHHGHHHHHHHHHHHGHGGGGGHHGGGGGGHHHHGHHHHHHGFFFHHHHHHHHHHHHGFHHHGGGGGHHHHHGHHHHHHHHHHHGFGGGGGGGGGGGF
@M02034:409:000000000-BFKT7:1:2104:15287:17015 1:N:0:28
AAAGTCGAGGTGCCTAAAGTGGCAACCCAGACTCAGAAGAATGTTGGTGGTGTAGAGCTTCCTGTAGCCGCATGGCGTTCGTACTTAAATATGGAACTAACCATTCCAATTTTCGCTGTCTCTTATACACATCTCCGAGCCCACGAGACT
+
CCCCCFBBCCCCGGGGGGFFGGGHHHHGGHHGHFFGGFHAFFGGGHHEFFGFG3GFGFGHFGHHHFHHDEGAEFF1EEGGGFCGFHHBGHHHHGB@FGGHFCBFFEFBFGFHHFEGGFEFDHFH4G4FHBDGHHHHG//CGFGAC@CDDF
@M02034:409:000000000-BFKT7:1:2104:8948:17019 1:N:0:28
AAAGTCGAGGTGCCTAAAGTGGCAACCCAGACTAAGAATAATGTTGGTGGTGTAGAGCTTCCTGTAGCCGCATGGCGTTCGTACTTAAATATGGAACTAACCATTCCAATTTTCGCTGTCTCTTATACACATCTCCGAGCCCACGAGACT
+
AAABAFABDBAAFGGDGGGGGGGHFHHGGFHFCFBHHFGH5FGEGGHGGFEFGHHGFFEHGHHHGHHFHEGGGGHHGGGGGGHHFFHGHHFFHH3BCHGGFGHHHHHHFHGHHFGFG?EFGHHHHHGBDGBHHEFBACGGCGFF/C/ADF
@M02034:409:000000000-BFKT7:1:2104:24022:17020 1:N:0:28
AAAGTCGAGGTGCCTAAAGTGGCAACCCAGACTAAGTCTGGGGTTGGTGGTGTAGAGCTTCCTGTAGCCGCATGGCGTTCGTACTTAAATATGGAACTAACCATTCCAATTTTCGCTGTCTCTTATACACATCTCCGAGCCCACGAGACT
+
CCCBCFCBCCABGGGGGGGGGGGHHHHGGHHGHHHHHHHHHHGGGGGGFGEFHHHHHHHHHHHHHHHHHGGGGGHHGGGGGGHHHHHGHHHHHHHGHHFGHHHHHHGHHHHHHHGGGGGHHHHHHHHGHGGHHHGGG?FFGGHGGGGGGD
@M02034:409:000000000-BFKT7:1:2104:19412:17021 1:N:0:28
AAAGTCGAGGTGCCTAAAGTGGCAACCCAGACTACTAATAGTGTTGGTGGTGTAGAGCTTCCTGTAGCCGCATGGCGTTCGTACTTAAATATGGAACTAACCATTCCAATTTTCGCTGTCTCTTATACACATCTCCGAGCCCACGAGACT
+
CCCCCFCCBCCCGGGGGGGGGGGHHHHGGHHGHHHHHHGHHHHHHHHGFGEFHHHHHHHHHHHHGHHHHGGFGGHHGGGGGGHHHHHHHHHHHHGHHHGFHFHHGHHHHHHHHHGGGGGFHHHHGHHFGHHHGHGHG/BDFGGGGGCGGF
@M02034:409:000000000-BFKT7:1:2104:28295:17022 1:N:0:28
AAAGTCGAGGTGCCTAAAGTGGCAACCCAGACTAAGCCTGCTGTTGGT
+
AAAAADAA>1AAGGGFFGGG1BFG1FHGFFFFH111BF1A0FCFB1/A
@M02034:409:000000000-BFKT7:1:2104:20229:17027 1:N:0:28
AAAGTCGAGGTGCCTAAAGTGGCAACCCAGACTTGTAATTCTGTTG
+
BBBBBFBBBBABGGGGGGGGGGGHHHHGGHHGHH355AD5GGHHDG
@M02034:409:000000000-BFKT7:1:2104:28656:17027 1:N:0:28
AAAGTCGAGGTGCCTAAAGTGGCAACCCAGACTCCGA
+
A?1>AFAADDAAFGGGGGGGGFGFGFHGGCFCHF10A
@M02034:409:000000000-BFKT7:1:2104:13974:17027 1:N:0:28
AAAGTCGAGGTCCTAAAGTGGCAACCCAGACTGGGAGGGGGGTTGGTGGTGTAGAGCTTCCTGTAGCCGCATGGCGTTCGTACTTAAATATGGAACTAACCATTCCAATTTTCGCTGTCTCTTATACACATCTCCGAGCCCACGAGACTC
+
BBBBBFBBBBBFGFGGGGGGGGHHHHGGHHGHHFHHGGGGGGCCGGDFGGFGHHGHHHGHHHHHFHHHGGCDGHGGFGEGFHGHHHHDHHHHHHGFHFHHHFGHHFFGGGHHHGEGGDFGGGGGGFGGGBFGGGGGGAGFFFEFAFFFFF
@M02034:409:000000000-BFKT7:1:2104:18613:17031 1:N:0:28
AAAGTCGAGGTGCCTAAAGTGGCAACCCAGACTTCTAATCAGGTTGGTGGTGTAGAGCTTCCTGTAGCCGCATGGCGTTCGTACTTAAATATGGAACTAACCATTCCAATTTTCGCTGTCTCTTATACACATCTCCGAGCCCACGAGAC
+
CCCCBFCBCCCCGGGGGGGGGGGHHHHGGHHGHHFF5FGA5AFGGHGFFGEGHHHHHHHHHHHHHHHHHGGGGGGHGGGGGGGHHHFHHHHHHGGFFHHHGHGHHHGHHGHHHHGGEGGHHHHHFHHHGHHHHHHHG?FGGGHGGGGGG
@M02034:409:000000000-BFKT7:1:2104:7244:17032 1:N:0:28
AAAGTCGAGGTGCCTAAAGTGGCAACCCAGACTGATAATCGGGTTGGTGGTGTAGAGCTTCCTGTAGCCGCATGGCGTTCGTACTTAAATATGGAACTAACCATTCCAATTTTCGCTGTCTCTTATACACATCTCCGAGCCCACGAGACT
+
B@BBBFBBBBBBGGGGGGGFGGGHHHHFDFFFGHHGHGFFFGGHGGGFFEAFHFHFHBGHHFHFGHFHHGEEEEHHGEGFGFFEFGFDHHFFHFDGFHHHHHHHHGGFHGHGFGEGGE?FDGFH?HGHHGHHHHHEGCFGGECCD@DFGF
@M02034:409:000000000-BFKT7:1:2104:5572:17034 1:N:0:28
AAAGTCGAGGTGCCTAAAGTGGCAACCCAGACTGCGAAGACTGTTGGTGGTGTAGAGCTTCCTGTAGCCGCATGGCGTTCGTACTTAAATATGGAACTAACCATTCCAATTTTCGCTGTCTCTTATACACATCTCCGAGCCCACGAGACT
+
BCCCBFCCCCBCGGGGGGGGGGGHHHHGGHHGHHHGCEEEFHHHFHHGEEEFFEG5AD3FFGFHHHGFFGGGGGF1EEEGGFGHHHFGHHGFFB33FGHH3FEF3FHHHHFHFFFGGEFHHHHHGGDGHHHHHHHHGCGGGGGGGGGFGG
@M02034:409:000000000-BFKT7:1:2104:24008:17034 1:N:0:28
AAAGTCGAGGTGCCTAAAGTGGCAACCCAGACTAAGTCTGGGGTTGGTGGTGTAGAGCTTCCTGTAGCCGCATGGCGTTCGTACTTAAATATGGAACTAACCATTCCAATTTTCGCTGTCTCTTATACACATCTCCGAGCCCACGAGACT
+
AAAAAFBBB@BAGGGGFBFGGGGHHHGGGHHDHHHH5FGFHHEAEGG1AE1AAFGFHBFFBFHHF5GHHFG0EAFGGDCGGGHHGHFBGHEGHG33FGF3BGBFHFHFHHHHFGGGGGGGGGGHHHFHFFBFC33F?/@CC/GEFGGG?F
@M02034:409:000000000-BFKT7:1:2104:24027:17037 1:N:0:28
AAAGTCGAGGTGCCTACAGTGGCAACCCAGACTAAGTCTGGGGTTGGTGGTGTAGAGCTTCCTGTAGCCGCATGGCGTTCGTACTTAAATATGGAACTAACCATTCCAATTTTCGCTGTCTCTTATACACATCTCCGAGC
+
AAAAAFBAD?AACGGG44FGGGEHFFFGADEGHGFFGGHFHG?BAEEEFCEEGGH5AFDFHHEHFGHGHGCGGGHEEFGAAEF1GHGH34FGHGB3?FG3CGHHBEFBGGHGFFGDEEEFGDFHFGHHGFHFFGGBE//<
@M02034:409:000000000-BFKT7:1:2104:28289:17042 1:N:0:28
AAAGTCGAGGTGCCTAAAGTGGCAACCCAGACTAAGCCGGCTGTTGGTGGTGTAGAGCTTCCTGTAGCCGCATGGCGTTCGTACTTAAATATGGAACTAACCATTCCAATTTTCGCTGTCTCTTATACACATCTCCGAGCCCACGAGACT
+
BBBBBFBBBBAAGGGGGGGAGGAGHHHGGHHGHHHHHHGGGGGFHHHFFGEGHGHFHHHHHGHHGFHGHGGGGGHCEFGGGGHHHHHHHHGHHHGBFHFHGHHFFGFGFGFHHHGGGGGGHHGHFGFHGFEFHGDDD<B@DGHEGGGGGG
@M02034:409:000000000-BFKT7:1:2104:17775:17044 1:N:0:28
AAAGTCGAGGTGCCTAAAGTGGCAACCCAGACTAATCCTCCGGTTGGTGGTGTAGAGCTTCCTGTAGCCGCATGGCGTTCGTACTTAAATATGGAACTAACCATTCCAATTTTCGCTGTCTCTTATACACATCTCCGAGCCCACGAGACT
+
BABAAFBBDBAABGGGGGFFGGGGGHHGGHGGFFHHHHHHFF?E?ECFFGEFHHG5GFGHEGFHGGEDDEGGEGHFEGFGGGFFFHE3BFGGBF?3GHHFHHHGHHHHEGGHHHGGGE??GFGHGHF3F2DFGGGHG/B/DGHFGFGCFB
@M02034:409:000000000-BFKT7:1:2104:11256:17051 1:N:0:28
AAAGTCGAGGTGCCTAAAGTGGCAACCCAGACTCAGCAGACGGTTGGTGGTGTAGAGCTTCCTGTAGCCGCATGGCGTTCGTATTTAAATATGGAACTAACCATTCCAATTTTCGCTGTCTCTTATACACATCTCCGAGCCCACGAGACT
+
BBCCAFBBCCBCGGGGGGGGGGGHHHHGGHAFGHHHHGHGHGGGGGGAFEEFGHGFGFHHBGHHHHHGFEG0EFHFEGGGGEGGHHHHHHHHHHDGHHHFCGFBGGHDHGFHHEFGFAAGHHHHBGFDHGBGHFHGG/CGGGFFGG?E.G
@M02034:409:000000000-BFKT7:1:2104:13716:17056 1:N:0:28
AAAGTCGAGGTGCCTAAAGTGGCAACCCAGACTAATAAGGATGTTGGTGGTGTAGAGCTTCCTGTAGCCGCATGGCGTTCGTACTTAAATATGGAACTAACCATTCCAATTTTCGCTGTCTCTTATACACATCTCCGAGCCCACGAGACT
+
CCCCCFCBBDBCGGGGGGGGGGGHHHHGGHHGHHHHHHHHGGHGGHGFFGEFHHHBGHHHHHHHHHHHHGGGGGHHGGGGGGGHHHHHHHGHHHFHHHGFGHHHHHGHHHHHHHGGGGGHHGHHHHHGHFFHCGDHF?DFCGHGGGFGGH
@M02034:409:000000000-BFKT7:1:2104:16851:17057 1:N:0:28
AAAGTCGAGGTGCCTAAAGTGGCAACCCAGACTGGGGCGGGGGTT
+
BBBBBFBBBBABFGGGGGGGGAECHHHEGAGGHCECCECE?>//>
@M02034:409:000000000-BFKT7:1:2104:9907:17074 1:N:0:28
AAAGTCGAGGTGCCTAAAGTGGCAACCCAGACTGTGTCTTCGGTTGGTGGTGTAGAGCTTCCTGTAGCCGCATGGCGTTCGTACTTAAATATGGAACTAACCATTCCAATTTTCGCTGTCTCTTATACACATCTCCGAGCCCACGAGACT
+
BBABCFCCCCBCGGGGGFGGGGGGHHHGGHHGHHHHHHHHHHGGGGGGFGGGHHHHHHHHHHHHGGHHHGGGGGHHGGGGGGHHHH@FGHHHHHGHHHGHHHHHHHFHHHHHHHGGGGGHHGHHGHHHHHFHBGGHDFGGGGEFCCFCFH
@M02034:409:000000000-BFKT7:1:2104:9968:17075 1:N:0:28
AAAGTCGAGGTGCCTAAAGTGGCAACCCAGACTGGTTCTGGTGTTGGTGGTGTAGAGCTTCCTGTAGCCGCATGGCGTTCGTACTTAAATATGGAACTAACCATTCCAATTTTCGCTGTCTCTTATACACATCTCCGAGCCCACGAGACT
+
BBBBBFBBBBBBGGGGGFGGGGGGHHHGGGHGHHHHHHHHHHHHGHHGGGGGHHHHHHHHHHHHHHHHHGGGGGHHGGGGGGHHHHFGHHHHHHFGHGHHHHHGHHHHHHHHHHGGGGGHHHHHGHHHGHFHHHGGGCGGGGHGGGGGGH
@M02034:409:000000000-BFKT7:1:2104:13632:17084 1:N:0:28
AAAGTCGAGGTGCCTAAAGTGGCAACCCAGACTACGAATCAGGTTGGTGGTGTAGAGCTTCCTGTAGCCGCATGGCG
+
CCCCCFBBCCBCGGGGGGGGGGGHHHHGGHHGHFFEAGHEEAGHFHC2E1EAA3F5BBFG5GG5FBABFEE@EG11>
@M02034:409:000000000-BFKT7:1:2104:17606:17090 1:N:0:28
AAAGTCGAGGTGCCTAAAGTGGCAACCCAGACTAATAATACTGTTGGTGGTGTAGAGCTTCCTGTAGCCGCATGGCGTTCGTACTTAAATATGGTACTAACCATTCCAATTTTCGCTGTCTCTTATACACATCTCCGAGCCCACGAGACT
+
CCCCCFCCCCBBGGGGGGGGGGGHHHHGGHHGHHHHHHHHHHHHHHHGGGGGHHHHHHHHHHHHHHHHHGGGGGHHGGGGGGHHHGGHHHGHHHFGHGGHHHHHHHFHHHHHHFGGGGGHHHHHFHHHHHHHGGGHDCGGGGHGGGGGGG
@M02034:409:000000000-BFKT7:1:2104:21323:17093 1:N:0:28
AAAGTCGAGGTGCCTAAAGTGGCAACCCAGACTCAGCCTCCTGTTGGTGGTGTAGAGCTTCCTGTAGCCGCATGGCGTTCGTACTTAAATATGGAACTAACCATTCCAATTTTCGCTGTCTCTTATACACATCTCCGAGCCCACGAGACT
+
CCCCCFCCCCCCGGGGGGGGGGGHHHHGGHHGHHHHHHHHHHHGHHHGFGEGGHHHHGHHHGHHHHHHHGGGGGHHGGGGGGGHHHGGFHHHHHGHGHGFHHGHHHGHHHHHHFGGGGGGGFHHGHGHFHHHHHGFDCFGGGHGGGCFGH
@M02034:409:000000000-BFKT7:1:2104:19275:17099 1:N:0:28
AAAGTCGAGGTGCCTAAAGTGGCAACCCAGACTATGGGGAATGTTGGTGGTGTAGAGCTTCCTGTAGCCGCATGGCGTTCGTACTTAAATATGGAACTAACCATTCCAATTTTCGCTGTCTCTTATACACATCTCCGAGCCCACGAGACT
+
CBCCBFCCCCCCGGGGGGGGFGGHHHHGGHHGHGHHHHGGGGHHHHHFFGEFFGHGHHHHHHHHHHHHHGGGGGHHGGGGGGHHHHHGHHFHHHGHFHFFHHGHHHHHHGHHHGGGGGGHHGHHGHHHFHFHHHGHG//@GGHGGGGCEH
@M02034:409:000000000-BFKT7:1:2104:26834:17099 1:N:0:28
AAAGTCGAGGTGCCTAAAGTGGCAACCCAGACTAATAGTAAGGTTGGTGGTGTAGAGCTTCCTGTAGCCGCATGGCGTTCGTACTTAAATATGGAACTAACCATTCCAATTTTCGCTGTCTCTTATACACATCTCCGAGCCCACGAGACT
+
ABBB>DBADDABGGGEFGFGGGGHHFHEGHHGHHHHHHGGGHHHHHGFFEEFGHHHHHHHHHHHGHHHHGGGEGHHGGGGGGFHHHGFGH4GHGFFFGFFHHGHHHFHHHHHHGGGGGGGHHGHHHHHGHGHHHHGDCCCGGHF/D@GFF
@M02034:409:000000000-BFKT7:1:2104:24512:17100 1:N:0:28
AAAGTCGAGGTGCCTAAAGTGGCAACCCAGACTAATAAGAAGGTTGGTGGTGTAGAGCTTCCTGTAGCCGCATGGCGTTCGTACTTAAATATGGAACTAACCATTCCAATTTTCGCTGTCTCTTTACACATCTCCGAGCCCACGAGACTC
+
CCCCCFCCCCCCGGGGGGGGGGGHHHHGGHHGHHHHHHHHHHHGHHGGFGFFHHHGHHHHHHHHHHHHHGGGGGHHGGGGGGGHHHHHHHHHHHHHGHHGHHHHHHGHHHHHHHGGGGGHHHHHHHFHHGHHHHHGGGGGGHGGGGGGHF
@M02034:409:000000000-BFKT7:1:2104:13634:17102 1:N:0:28
AAAGTCGAGGTGCCTAAAGTGGCAACCCAGACTACGAATCAGGTTGGTGGTGTAGAGCTTCCTGTAGCCGCATGGCGTTCGTACTTAAATATGGAACTAACCATTCCAATTTTCGCTGTCTCTTATACACATCTC
+
BABBBFABDDBBGGGGGGGGGGGHHHHGGHGGGHHGAGHDBFGHEHEEEEEFFFGEEFHHHHHH5FGEFFE0EDFGGEFGGEFGEHHDEGHHHHEHCGFHFGFGFHHDGGHHHF@FGEGBBFGF3FGHHC222B?
@M02034:409:000000000-BFKT7:1:2104:27445:17109 1:N:0:28
AAAGTCGAGGTGCCTAAAGTGGCAACCCAGACTGGGGTGGGTGTTGGTGGTGTAGAGCTTCCTGTAGCCGCATGGCGTTCGTACTTAAATATGGAACTAACCATTCCAATTTTCGCTGTCTCTTATACACATCTCCGAGCCCACGAGACT
+
AABBAFBABBBBGGGGGGGGGGGHHHHGGHHGHHHHGBE?GEFEGHHGFEEFGHHFGHHHHHHHFGHHHGGGGGHHGGGGGGGHHHHHHHBGGF3FFH?CGAFHHHGHHHHHHHGFFGGDHHHHHHFHGFFHGFFGF@GGGGHFGFGGGF
@M02034:409:000000000-BFKT7:1:2104:11016:17110 1:N:0:28
AAAGTCGAGGTGCCTAAAGTGGCAACCCAGACTATTAAGCATGTTGGTGGTGTAGAGCTTCCTGTAGCCGCATGGCGTTCGTACTTAAATATGGAACTAACCATTCCAATTTTCGCTGTCTCTTATACACATCTCCGAGCCCACGAGACT
+
BCCBBFBCCCAAGGGGGGGGGGGHHHHGGHHGHHHHHHHHFHHGGHHGGFFFHHHFHHHHGHHHHHHGHGGGGGHHGGGGGGHHHHHBHHHHHEFGGHHHHHHFHHHHEHHHHHGGGGEFHHHHGHHFHHHHFHHGGDFGGGHGGDCD?G
@M02034:409:000000000-BFKT7:1:2104:24940:17115 1:N:0:28
AAAGTCGAGGTGCCTAAAGTGGCAACCCAGACTGGGGGGGAGGTTGGTGGTGTAGAGCTTCCTGTAGCCGCATGGCGTTCGTACTTAAATATGGAACTAACCATTCCAATTTTCGCTGTCTCTTATACACATCTCCGAGCCCACGAGACT
+
BBBBAFBBBBBBGGG5GEGGGGGHHGHGGHHGGHHGGGGGGGGGHHGDFGFFGGGGGGGGGGGGGGGGGGGGDGGFFFFFFFBFFFFBFFFFFFFFFFFFFFFFFFFFFFFFFFFDFFFFFFFF9FBFFFFFFFFFD-=AFFFFFFFFFF
@M02034:409:000000000-BFKT7:1:2104:25936:17120 1:N:0:28
AAAGTCGAGGTGCCTAAAGTGGCAACCCAGACTCAGAATACGGTTGGTGGTGTAGAGCTTCCTGTAGCCGCATGGCGTTCGTACTTAAATATGGAACTAACCATTCCAATTTTCGCTGTCTCTATACACATCTCCGAGCCCACGAGACTC
+
BBBBBFBBBB>AFFFGGGGGGF2AGHGCFFHGHHHHHHHHHHGHGGGGGGAFGHH5FEFHFFGGGHGGBE@EGGHGEEGGEEFFHHFFGHGHHGGGFGFF?GFG3GFGHHGHHHEEEGGHHFHFHHFFFFGGHDGEBCB@CGACDGDGGF
@M02034:409:000000000-BFKT7:1:2104:10013:17120 1:N:0:28
AAAGTCGAGGTGCCTAAAGTGGCAACCCAGACTAATGAGCAGGTTGGTGGTGTAGAGCTTCCTGTAGCCGCATGGCGTTCGTACTTAAATATGGAACTAACCATTCCAATTTTCGCTGTCTCTTATACACATCTCCGAGCCCACGAGACT
+
BCBCBFCCCCCCGGGGGGGGGGGHHHHGGHHGHHHHHHHHHHGHHHGGGGEFHHHFGHHHHGHHHHHHHGGGGGHHGGGGGGHHHHGGHHHHHHFFHHGHHGHHHHGHHHHHHHGGGGGFHHHHHHHHFHFHHHGHGDCGGGHGGGGGGH
@M02034:409:000000000-BFKT7:1:2104:27151:17127 1:N:0:28
AAAGTCGAGGTGCCTAAAGTGGCAACCCAGACTGGGAGTTCGGTTGGTGGTGTAGAGCTTCCTGTAGCCGCATGGCGTTCGTACTTAAATATGGAACTAACCATTCCAATTTTCGCTGTCTCTTATACACATCTCCGAGCCCACGAGACT
+
AAAABD3AADABGFFGGGGGGAFFCHHGGHHGH322F2AA5EEGEEGEFDEFGFHGHHGHHGHFGHHHFFGGFFHHGGGGGGFHHHHHHGFHHHFHHHFHHHHHGHHHHHHHHHGGGGDHHHHGGHHHGHHHGHHHD?DDGGHGGCGGGH
@M02034:409:000000000-BFKT7:1:2104:5805:17132 1:N:0:28
AAAGTCGAGGTGCCTAAAGTGGCAACCCAGACTGATGGTTCTGTTGGTGGTGTAGAGCTTCCTGTAGCCGCATGGCGTTCGTACTTAAATATGGAACTAACCATTCCAATTTTCGCTGTCTCTTATACACATCTCCGAGCCCACGAGACT
+
BBBBBFABBBAAGFGBEFGAGGEFHGHGGEGEHHHHHHGGHGHHHHHGGGEAGDHFHHHHHHHHGHHDGE?EGGHHGGGEGGHHGHGDFGEHGFFF3FGHHHFBGGH4DFGHHFE?E//EHFGG?GDGFCGFCD?2?/BDG/FCC?GGGD
@M02034:409:000000000-BFKT7:1:2104:22464:17135 1:N:0:28
AAAGTCGAGGTGCCTAAAGTGGCAACCCAGACTAATAAGAATGTTGGTGGTGTAGAGCTTCCTGTAGCCGCATGGCGTTCGTACTTAAATATGGAACTAACCATTCCAATTTTCGCTGTCTCTTATACACATCTCCGAGCCCACGAGAC
+
BAABCFBBCCABGGGGGGGGGGGHHHHGGHHGHG3A5FGH5BGFGHHGFGFGHHHHHHHHHHHHHHHHHGGGGGGHGGGGGGHHHHHHHHHHHHHHHGHHHHHHHHGHHHHHHHGGGGGGHHHHFHHHGHGHHHHGG?GCCFHGGGCDD
@M02034:409:000000000-BFKT7:1:2104:22634:17139 1:N:0:28
AAAGTCGAGGTGCATAAAGTGGCAACCCAGACTAATGGTGCGGTTGGTGGTGTAGAGCTTCCTGTAGCCGCATGGCGTTCGTACTTAAATATGGAACTAACCATTCCAATTTTCGCTGTCTCTTATACACATCTCCGAGCCCACGAGACT
+
ABBCAFBBBBCCGGGGGGGGGGGHHHHGGHHGHHHHHHHHHGGEEGGGFGFGHHHHHHHHGHHHHHHHHGGGGGHHGGGGGGFHHHFGHHHHHHFHHGHHHHHHHHHHHHHHHFGGGGGHHHHHHHHHHHHHHHG2E@GCGGHGGGGGGF
@M02034:409:000000000-BFKT7:1:2104:11055:17139 1:N:0:28
AAAGTCGAGGTGCCTAAAGTGGCAACCCAGACTAATGCTTCGGTTGGTGGTGTAGAGCTTCCTGTAGCCGCATGGCGTTCGTACTTAAATATGGAACTAACCATTCCAATTTTCGCTGTCTCTTATACACATCTCCGAGCCCACGAGACT
+
CCCCCFCCCCCCGGGGGGGGGGGHHHHGGHHGHHHHHHHHHGGGGGGGGGGFHHHHHHHHHHHHHHHHHGGGGGHHGGGGGGHHHHHHHHHHHHHGGHHGHHGHHHHHHHHHHHGGGGGGHHHHGHHHHHHHHHHFD/@DGGEGGGGDGH
@M02034:409:000000000-BFKT7:1:2104:8470:17147 1:N:0:28
AAAGTCGAGGTGCCTAAAGTGGCAACCCAGACTCTTGATATGGTTGGTGGTGTAGAGCTTCCTGTAGCCGCATGGCGTTCGTACTTAAATATGGAACTAACCATTCCAATTTTCGCTGTCTCTTATACACATCTCCGAGCCCACGAGACT
+
CCCCCFBBCCBCGGGGGGGGGGGHHHHGGHHGHHHHHHHHHHHHHGGGFGEFHHHHHHHHHGHHHHHHHGGFGGGHGGGGGGHHHHFHHHGHHHHHGHHHHHHHHHGHHHHHHHGGGGGHHHHHHHHHFHGHHHDGGGGFGGHGGGGGGH
@M02034:409:000000000-BFKT7:1:2104:6915:17152 1:N:0:28
AAAGTCGAGGTGCCTAAAGTGGCAACCCAGACTAATCAGAAGGTTGGTGGTGTAGAGCTTCCTGTAGCCGCATGGCGTTCGTACTTAAATATGGAACTAACCATTCCAATTTTCGCTGTCTCTTATACACATCTCCGAGCCCACGAGACT
+
CCCCCFCCCCBCGGGGGGGGGGGHHHHGGHGGHHFGHHHEGFHHGHGGGGGGHHHFGHHHHHHHHHHHHGGGGGHHGGGGGGHHHHGGHHHHHHFHHHGHHHHHHHHGHHHHHHGGGGGFHHHHHHHFGHHHHHHFGGGGFGHGGCFGGH
@M02034:409:000000000-BFKT7:1:2104:25130:17159 1:N:0:28
AAAGTCGAGGTGCCTAAAGTGGCAACCCAGACTAATGAGAAGGTTGGTGGTGTAGAGCTTCCTGTAGCCGCATGGCGTTCGTACTTAAATATGGAACTAACCATTCCAATTTTCGCTGTCTCTTATACACATCTCCGAGCCCACGAGACT
+
BBBBBFBBB?AAFFGFGCGGGGGGHFFEGFHGGHHHHFHHFHHFFGEEFEBFGHHHGHHHHHHFGGHHHGGGGGGGEEEFFGGHHHGGHHFHHHGGCGFCGHFGHHGGHHHHHHGFGGGFFEHHEHFGGHBHGGGHD/BDGFHGGCCGGG
@M02034:409:000000000-BFKT7:1:2104:22038:17160 1:N:0:28
AAAGTCGAGGTGCCTAAAGTGGCAACCCAGACTCAGAATCAGGTTGGTGGTGTAGAGCTTCCTGTAGCCGCATGGCGTTCGTACTTAAATATGGAACTAACCATTCCAATTTTCGCTGTCTCTTATACACACTCCGAGCCCACGAGACTC
+
ABBBABABBBBBGGGGGGGFGGGHGHGGGHGGHHHHHHHGHHHHHHG2BEEFHFHHGGHHFFGHHHHHHGGGGGHHGGGGGGHHHHHHHGHHHHFFFHFFGHHHHHHHHHHHHGGDDGFHHHGHHGGDHGGGFFFFCG@@GHGCCDGGHF
@M02034:409:000000000-BFKT7:1:2104:7287:17163 1:N:0:28
AAAGTCGAGGTGCCTAAAGTGGCAACCCAGACTCTGAAGGGTGTTGGTGGTGTAGAGCTTCCTGTAGCCGCATGGCGTTCGTACTTAAATATGGAACTAACCATTCCAATTTTCGCTGTCTCTTATACACATCTCCGAGCCCACGAGACT
+
BBBBBFBBBDABGGGGGGGGFGGGHHHGGHHGHFFHHHGFGHGGGHHGGDGGHHHFHHGHHGHHHHHHHFGGGGHHGGGGGGHHHHGGHGHHHGGFHHHHHHFHHHGHHHHHHHGGGGGHHHHHHHHHFHHFHHHHG?DGGGHGGCF?DG
@M02034:409:000000000-BFKT7:1:2104:13973:17163 1:N:0:28
AAAGTCGAGGTGCCTAAAGTGGCAACCCAGACTAATACGCAGGTTGGTGGTGTAGAGCTTCCTGTAGCCGCATGGCGTTCGTACTTAAATATGGAACTAACCATTCCAATTTTCGCTGTCTCTTATACACATCTCCGAGCCCACGAGACT
+
BBBBBFBBB@BBGGGGGGGGGGGHHHHGGHHGHHHHHHHGFGGGGHGGFGEFHHHHHGHHHHHHHHHHHGGGGGHHGGGGFGFHHHHGHHHHHHHHHHHHHHHHHHHHHGHHHHGGGGGFHHHHGHHHHHHHHHFHGCGGGGHGGGG?FH
@M02034:409:000000000-BFKT7:1:2104:6068:17165 1:N:0:28
AAAGTCGAGGTGCCTAAAGTGGCAACCCAGACTGTGAATCATGTTGATGTTGTTG
+
AAAAAF1A>DAAFBFDFFGGGGGHFHHGGE001FF122D112DFBG22A2B2B/A
@M02034:409:000000000-BFKT7:1:2104:16716:17166 1:N:0:28
AAAGTCGAGGTGCCTAAAGTGGCAACCCAGACTGTGTTTTTTGTTGGTGGTGTAGAGCTTCCTGTAGCCGCATGGCGTTCGTACTTAAATATGGAACTAACCATTCCAATTTTCGCTGTCTCTTATACACATCTCCGAGCCCACGAGACT
+
BBBBBFBBBBBBGGGGGGGGGGGHHHGGGFFGHHHGGHHHGGEGHHHGFGEFHGHFHFHHHGHHHHHHHGGGGGHHGEGGGEGHHHGGFGEHHGFFHHDGHHHHHHHHHHHHHFGGGGGFGHGHBGGBGGFFHHFGGFFGGGHGGGGGDH
@M02034:409:000000000-BFKT7:1:2104:6052:17170 1:N:0:28
AAAGTCGAGGTGCCTAAAGTGGCAACCCAGACTGTGAATCATGTTGGTGGTGTAGAGCTTCCTGTAGCCGCATGGCGTTCGTACTTAAATATGGAACTAACCATTCCAATTTTCGCTGTCTCTTATACACATCTCCGAGCCCACGAGACT
+
BABBBFBBBBABGGGGGGGBFFGHHHHGGHCGGHGHHHHHHHHHHHHEFGEFHHGFFFHHGGHHGHHHHGGGGGHFGFGFFGGHHHGGHHGHHHDGGHFFHHHHHHGHHHHHHGGGGGGHGGHHGHHHFHFHFHFHG@GGGGHFCDGGGG
@M02034:409:000000000-BFKT7:1:2104:10436:17196 1:N:0:28
AAAGTCGAGGTGCCTAAAGTGGCAACCCAGACTAGTAAGCTGGTTGGTGGTGTAGAGCTTCCTGTAGCCGCATGGCGTTCGTACTTAAATATGGAACTAACCATTCCAATTTTCGCTGTCTCTTATACACATCTCCGAGCCCACGAGACT
+
CCBCCFCCCCCCGGGGGGFGGGGHHHHGGHHGHHHHHHHHHHHGHGGEFGGGHHHGHHHHHHHHGHHHHGGGGGHHGGGGGFGHHHHHHHHHHHGFHGFFEHGGHHFGHHHHHHGGGGGHHHHHGHHHGHGHHHDBDCGGCFHGG??EGH
@M02034:409:000000000-BFKT7:1:2104:25348:17196 1:N:0:28
AAAGTCGAGGTGCCTAAAGTGGCAACCCAGACTGTGGGGGGGGT
+
AAB?ADA332AAFGGGGGGGBDFHHHHGFH22BGGBFDGA@-@B
@M02034:409:000000000-BFKT7:1:2104:10418:17200 1:N:0:28
AAAGTCGAGGTGCCTAAAGTGGCAACCCAGACTAGTAAGCTGGTTGGTGGTGTAGAGCTTCCTGTAGCCGCATGGCGTTCGTACTTAAATATGGAACTAA
+
11AAAB11ADAABBFBGFBB1AF0GAC0F00AEGF2DFFDB10GHCCECEEFHHGBF1F1ECGFHHFHHE?EEEE0EEEAEEHAGGBFHFEGGB1B1B1B
@M02034:409:000000000-BFKT7:1:2104:25366:17205 1:N:0:28
AAAGTCGAGGTGCCTAAAGTGGCAACCCAGACTGTGGGGGGGGTTGGTGGTGTAGAGCTTCCTGTAGCCGCATGGCGTTCGTACTTAAATATGGAACTAACCATTCCAATTTTCGCTGTCTCTTATACACATCTCCGAGCCCACGAGACT
+
BBCCAFBBCBCCGGGGGGGGGGGHHHHGGHHGHHHHHGGGGGFBFFFAEFDEEFFFFFFFFFFFFFFFFFFFFFFFFFFFFFFFFFFFFFFFFFFFFFFFFFFFFFFFFFFFFFFFFFFFFFFFBFFFFFFFFFFFD9DFFFFEFFFFFF
@M02034:409:000000000-BFKT7:1:2104:12741:17207 1:N:0:28
AAAGTCGAGGTGCCTAAAGTCGCAACCCAGATTGCGCCTCATGTTG
+
CCCCCFCBCCABGGGGGGGG5EFGGGHGGH23D3B22AB23DGG5G
@M02034:409:000000000-BFKT7:1:2104:13662:17207 1:N:0:28
AAAGTCGAGGTGCCTAAAGTGGCAACCCAGACTGGGGGGCGGGTTGGTGGTGTAGAGCTTCCTGTAGCCGCATGGCGTTCGTACTTAAATATGGAACTAACCATTCCAATTTTCGCTGTCTCTTATACACATCTCCGAGCCCACGAGACT
+
AAAB>@AAB@AAFGGFGFGFGGGHHHCGCHHGHFHHCCEC<DG>F?G<FD.<CGGGGHHHFGHHHHHHGGGGDGHADFGEDDFFEGFFGGGGGGFFFFFGFGGFFGFGFFGFFFFFFFFFFFFFFFFFFFBFFFF/D;DCFEFFABDDAF
@M02034:409:000000000-BFKT7:1:2104:25892:17207 1:N:0:28
AAAGTCGAGGTGCCTAAAGTGGCAACCCAGACTCAGAAGCAGGTTGGTGGTGTAGAGCTTCCTGTAGCCGCATGGCGTTCGTACTTAAATATGGAACTAACCATTCCAATTTTCGCTGTCTCTTATACACATCTCCGAGCCCACGAGACT
+
ABCCCFCCBCCCGGGGGGGGGGGHHHHGGHHFFGACF5BBB3AFFFCEF1E1FFG5F5GHFFGHGFG53EE0EEFCE>EFGF?FGFG3BFGGBE33BGHF303FGGG4BFFHH?/EG?EGHHHHFDDGHF2FCGHFG@BDGGAFCCCD?F
@M02034:409:000000000-BFKT7:1:2104:29452:17220 1:N:0:28
AAAGTCGAGGTGCCTAAAGTGGCAACCCAGACTAAGAATAATGTTGGTGGTGTAGAGCTTCCTGTAGCCGCATGGCGTTCGTACTTAAATATGGAACTAACCATTCCAATTTTCGCTGTCTCTTATACACATCTCCGAGCCCACGAGACT
+
AAAAAFAA1DAAFGGG1BEBFGFF1EFEAHFEFDGCFGGFFFH2FGHFFEBF/GGBGHFHFHHHHBGHEEECGGHEEAEFEGHH/FFG1F2FFG11FGHFFFBGHGGFFDGBGHGGGG<12FGGGHFGGHBGFFGHE/<@@CFFC/A?CD
@M02034:409:000000000-BFKT7:1:2104:28863:17223 1:N:0:28
AAAGTCGAGGTGCCTAAAGTGGCAACCCAGACTGGGCCGACTGTTGGTGGTGTAGAGCTTCCTGTAGCCGCATGGCGTTCGTACTTAAATATGGAACTAACCATTCCAATTTTCGCTGTCTCTTATACACATCTCCGAGCCCACGAGACT
+
BBBBBFBBBBABGGGGG4FGGGGHHHFGFG2FGFHGHHGGGFGHHGHGCEGFGBGBGEEGGHFGGHHGBEFEFEF1>EEAEEBCGG4GFGHHHH33FFFG3A3FFDDFGFEHHFC?EFGHF3GD3?BDFFGFHHHHG@CGGAAFCACD.>
@M02034:409:000000000-BFKT7:1:2104:8981:17223 1:N:0:28
AAAGTCGAGGTGCCTAAAGTGGCAACCCAGACTACTCCTTCTGTTGGTGGTGTAGAGCTTCCTGTAGCCGCATGGCGTTCGTACTTAAATATGGAACTAACCATTCCAATTTTCGCTGTCTCTTATACACATCTCCGAGCCCACGAGACT
+
BBBBAFBBBBA?GGGGGGGGGGGHHHGGGHHGHHHHHGHHHHHFHHHGGGEFHFHHHHHHHHHHHHHHHFGFGGHHGGGGGGHHHH@GHHFHHHDGFGFGHHGHHHGHHHHHHHGGGGGHHGHHHHGHGHHHEHHHGGGGGGHGC//DGH
@M02034:409:000000000-BFKT7:1:2104:5887:17228 1:N:0:28
AAAGTCGAGGTGCCTAAAGTGGCAACCCAGACTCCTGCTACGGTTGGTGGTGTAGAGCTTCCTGTAGCCGCATGGCGTTCGTACTTAAATATGGAACTAACCATTCCAATTTTCGCTGTCTCTTATACACATCTCCGAGCCCACGAGACT
+
BCCCCFCBBDBCGGGGGGGFGGGHHHHGGGHGHGHHHHHHHGGHFGGGGGGFFHHFGHHHHHHHHHGGHGFGFGHHGGGGGGGHHHGFDFGHHH3DGF?FHHGHHHHHFFGHHFGGGEGHHHHHFGBHFHHHHHFGF<BGGGEFG?DGGF
@M02034:409:000000000-BFKT7:1:2104:12893:17229 1:N:0:28
AAAGTCGAGGTGCCTAAAGTGGCAACCCAGACTAATAATAAGGTTGGTGGTGTAGAGCTTCCTGTAGCCGCATGGCGTTCGTACTTAAATATGGAACTAACCATTCCAATTTTCGCTGTCTCTTATACACATCTC
+
ABBB>DBABBBBFGGGGFFGGGGHHHHGGGHCGAFFEDFF55FGHHEAC?EFGFH5BADG5BFFB5GHFAG0EFFA@EGGEE?GEGHG3EHBFG33FFHG3?3BF????FGGF4EEFEEB4FGGDG4?DFFFFEF
@M02034:409:000000000-BFKT7:1:2104:25887:17230 1:N:0:28
AAAGTCGAGGTGCCTAAAGTGGCAACCCAGACTCAGAAGCAGGTTGGTGGTGTAGAGCTTCCTGTAGCCGCATGGCGTTCGTACTTAAATATGGAACTAACCATTCCAATTTTCGCTGTCTCTTATACACATCTCCGAGCCCACGAGACT
+
BBBBBFB>ABABFGGGGGGBGGEFHHHGGHHGHHGHHHHHHHHBFGEEFEAFHHGHGHHHGHHHGHFHGFGGGGHEGFGGEEGEHHBD3GHGHHGHFGGFFFGGHHGFHGHHHHGGGGGHHHHHBGFHFEFFGHGFE/BDGFHGGGGGGD
@M02034:409:000000000-BFKT7:1:2104:19746:17230 1:N:0:28
AAAGTCGAGGTGCCTAAAGTGGCAACCCAGACTCAGAATCAGGTTGGTGGTGTAGAGCTTCCTGTAGCCGCATGGCGTTCGTACTTAAATATGGAACTAACCATTCCAATTTTCGCTGTCTCTTATACACATCTCCGAGCCCACGAGACT
+
AABC35AABB>AGGGGGGFFFGGGFFAEGGHAGHHHBHHGFGHDFFF2AEB1B3EF55FGBGGGGHHFFEGGGGFBFAEFE1FGGFGHHHHGFEDDGHHHEGFGG4FFHHHHH4EFGFEHHFHHEHHFHHGHHHHGE@DGCGHGGGGGGH
@M02034:409:000000000-BFKT7:1:2104:24993:17249 1:N:0:28
AAAGTCGAGGTGCCTAAAGTGGCAACCCAGACTGGTGCGATGGTTGGTGGTGTAGAGCTTCCTGTAGCCGCATGGCGTTCGTACTTAAATATGGAACTAACCATTCCAATTTTCGCTGTCTCTTATACACATCTCCGAGCCCACGAGACT
+
BBBCCFCCCBCBGGGGGGGGGGFHHHHGGHHGHHHHHGEGHGGHHGGGFGEFHGHHGHHHHHHHHHHHHGGGGGHHGGGGGGHHHHG3FGHHHHBGHHHHFHHHHHHFGGHHHHGGGGGHHGHHFHHHFHBGFGFB?BFFGGHGGGGGGH
@M02034:409:000000000-BFKT7:1:2104:16104:17255 1:N:0:28
AAAGTCGAGGTGCCTAAAGTGGCAACCCAGACTGCGAATCATGTTGGTGGTGTAGAGCTTCCTGTAGCCGCATGGCGTTCGTACTTAAATATGGAATAACCATTCCAATTTTCGCTGTCTCTTATACACATCTCCGAGCCCACGAGACTC
+
CBCCBFAB@DACGGGGGGGGGGGHGGHGGHHGHHFG?EEGFHHHHHHGFGEGFHHHHHGHHGHHHHHHGGGGGGHHGGGGGGFHHHHGFHHGHHHHHEGHHHHHHHHFGGHHBE?<EE?GEGHFHFHHGFHGBGHGCCGFFAFFCCGGHG
@M02034:409:000000000-BFKT7:1:2104:7629:17256 1:N:0:28
AAAGTCGAGGTGCCTAAAGTGGCAACCCAGACTCATCCTCAGGTTGGTGGTGTAGAGCTTCCTGTAGCCGCATGGCGTTCGTACTTAAATATGGAACTAACCATTCCAATTTTCGCTGTCTCTTATACACATCTCCGAGCCCACGAGAC
+
B@BBBFBBBBBAGGGGGFGDGGGHHHHGGHHGHHHHHHGHHFFAGHGEEEEFHEHGHHHHHHHHHHHHHGGCGGHGGGGGGGHHHHHHHHHHHGHHFGFHGGGHFFGGFHHHHFGGGDGFHHFHFGGHDBFHHFFH?<DGGGEECC?/A
@M02034:409:000000000-BFKT7:1:2104:14325:17263 1:N:0:28
AAAGTCGAGGTGCCTAAAGTGGCAACCCAGACTGTTAGGGGTGTACTTCTTCCTGTAGCCGCATGGCGTTCGTACTTAAATATGGAACTAACCATTCCAATTTTCGCTGTCTCTTATACACATCTCCGAGCCCACGAGACTCCTGA
+
B@ABBFBBBBBBGGGGGGGGGGGHHHHGGHHGHGBG5GCGGG2ABEFBGHHHHHHHHGHHGGFFGHHGEFGGEGHGHHHGGFHHHGHHHHHHGGHHBGHHHHHHHGGGGGGHFHHHHFHGHHHHHHGG?DCGGHGGGGCGHH1<1<
@M02034:409:000000000-BFKT7:1:2104:6378:17267 1:N:0:28
AAAGTCGAGGTGCCTAAAGTGGCAACCCAGACTACTGGGCATGTTGGTGGTGTAGAGCTTCCTGTAGCCGCATGGCGTTCGTACTTAAATATGGAACTAACCATTCCAATTTTCGCTGTCTCTTATACACATCTCCGAGCCCACGAGACT
+
AAAAAFAA1AAAGGGGGGGGGBFHHHHGGGFGGHHGHHEHHHHHHGGEFEEFGHHFGHHHGHHFGGHEHEAEGGHHGGGGGGFHHHHFHHHHGH1GHG@@EHHHGHHHHHHHHHGFG/?FEFHHFHGGFHGHGHGHG/<CGGGEG?CFCB
@M02034:409:000000000-BFKT7:1:2104:26481:17277 1:N:0:28
AAAGTCGAGGTGCCTAAAGTGGCAACCCAGACTCATCCTCCTGTTG
+
AAAA1B1A1>1>BGGG1FFGGBEGHHGGGEGGG1BD1F11BGHH1G
@M02034:409:000000000-BFKT7:1:2104:21093:17279 1:N:0:28
AAAGTCGAGGTGCCTAAAGTGGCAACCCAGACGGTTGGTGGTGTACGTCTTCCTGTAGCCGCATGGCGTTCGTACTTAAATATGGAACTAACCATTCCAATTTTCGCTGTCTCTTATACACATCTCCGAGCCCACGAGACTCCTGAGCAT
+
BBBBBBAABD>AGCFGGFGFGGGHFHHGEHEFGGGEGGFGGAEGDGHGHGFHHEGB5GHFEGEEEGAEGGGGG2?BFGG3FFGFHFBFHGGHGFFGH4F4BGHHFE?AEFHGFGGFGDG2G1F1GGDDCCCGG//C<CG?GGHHFFB11<
@M02034:409:000000000-BFKT7:1:2104:15218:17282 1:N:0:28
AAAGTCAAGGTGCCTAAAGTGGCAACCCAGACTAATGGTAAGGTTGGTGGTGTAGAGCTTCCTGTAGCCGCATGGCGTTCGTACTTAAATATGGAACTAACCATTCCAATTTTCGCTGTCTCTTATACACATCTCGAGCCCACGAGACTC
+
BBBBBFFFFFFFGGGGGGGGGGGHHHFGGHHGHHGFHHGGFHGHHHGEFGFFHHHGHHHHHHHHHHHHHGGGGGHHGGGGGGBHGHHHFHGHHHGHHHGHHHHGHHHHHHHHHHGGGGGHHHHHGHHHHHHGHHHHHGGGGGGGGGGGHF
@M02034:409:000000000-BFKT7:1:2104:27965:17291 1:N:0:28
AAAGTCGAGGTGCCTAAAGTGGCAACCCAGACTAATAATCAGGTTGGTGGTGTAGAGCTTCCTGTAGCCGCATGGCGTTCGTACTTAAATATGGAACTAACCTTCCCAATTTT
+
CCCCCFABBDABGGGGGGGGGGGHHHHGFHHGHHHHHHHHHHHGFHGGFGAFGGHFHFHHHHHHHHHHFGGGGGHGGGGGGGHHHHHHHHHHHHDGGHG3G03B3B2G3BFDD
@M02034:409:000000000-BFKT7:1:2104:14313:17293 1:N:0:28
AAAGTCGAGGTGCCTAAAGTGGCAACCCAGACTACGAAGCAGGTTGGTGGTGTAGAGCTTCCTGTAGCCGCATGGCGTTCGTACTTAAATATGGAACTAACCATTCCAATTTTCGCTGTCTCTTATACACATCTCCGAGCCCACGAGACT
+
BBBCAFCCCCBBFGGGGGGGGGGHHHHGGHHGHHGGEHGGHHHGGHGEFGEFGFHHHGHHHHHHHHHHHGGGGGHHGGGGGEGHHHHHHHHHHHGHHHHHHGGHHHHGHHHHHHGGGGGHHGHHGHFFFGHHHHGHGFGGGGHGG@FDGH
@M02034:409:000000000-BFKT7:1:2104:7244:17295 1:N:0:28
AAAGTCGAGGTGCCTAAAGTGGCAACCCAGACTAAGAATAATGTTGGTGGTGTAGAGCTTCCTGTAGCCGCATGGCGTTCGTACTTAAATATGGAACTAACCATTCCAATTTTCGCTGTCTCTTATACCATCTCCGAGCCCACGAGACTC
+
BBCCBFCCCCBCGGGGGGGGGGGHHHHGGHEGHHHGHHHHGGGFGFAEGEGGHHHBGHHHHGHHHFGFHGGCGGHHGGGGGGHHHHHBEGHGGH33GHHHGHGHHHHFHGHHHHGGGGGHHHHHHHHHHGGFFHHGCGGGGHGGCGDGFF
@M02034:409:000000000-BFKT7:1:2104:20331:17296 1:N:0:28
AAAGTCGAGGTGCCTAAAGTGGCAACCCAGACTAGGGATGATGTTGGTGGTGTAGAGCTTCCTGTAGCCGCATGGCGTTCGTACTTAAATATGGAACTAACCATTCCAATTTTCGCTGTCTCTTATACACATCTCCGAGCCCACGAGACT
+
CCCCBFCCCCCCGGGGGGGGGGGHHHHGGHHGHHHHHHHGHHHHHHHFFGGFGHHHHHHHHHHHHHHHHGGGGGHHGGGGEFFHHHHHHHHHGHHHHHHHHHHHHHFHHHGHHHGGGGGHHHHHFHHHHHHHHHHHFBDGGGHEGCFGDH
@M02034:409:000000000-BFKT7:1:2104:25509:17297 1:N:0:28
AAAGTCGAGGTGCCTAAAGTGGCAACCCAGACTAATCCGCAGGTTGGTGGTGTAGAGCTTCCTGTAGCCGCATGGCGTTCGTACTTAAATATGGAACTAACCATTCCAATTTTCGCTGTCTCTTATACACATCTCCGAGCCCACGAGAC
+
BBBBAFBABDBBGGGGEGGGGGGHHHHGGHHGHFF53A222AEGGHCEFFEGHHHHHHHHHHHGGHHHHGGGGGHHGGGGGGHHHHFHBGGHHHGHGHHGHGHHGHHHHHHHHGGGGGGHHGHHFHFHGGHHGHHFG@CGGGHGGGGGG
@M02034:409:000000000-BFKT7:1:2104:18097:17301 1:N:0:28
AAAGTCGAGGTGCCTAAAGTGGCAACCCAGACTACTGGGGAGGTTGGTGGTGTAGAGCTTCCTGTAGCCGCATGGCGTTCGTACTTAAATATGGAACTAACCATTCCAATTTTCGCTGTCTCTTATACACATCTCCGAGCCCACGAGACT
+
CCCCCFCCCCBCGGGGGGGGGGGHHHHGGHHGHB3FGHHG2AFFGHGAFEAFFAF5DDGHDGFHHFHFGFG0EGH1EEFGGGFHHHHEGHHHGF33FFGF??3FGDF4FGHHH?EGGGGHFGGGD3DGHBFFHHHDD?CC/FHGG/CGFH
@M02034:409:000000000-BFKT7:1:2104:6458:17305 1:N:0:28
AAAGTCGAGGTGCCTAAAGTGGCAACCCAGACTAGGGAGGGGGTTGGTGGTGTAGAGCTTCCTGTAGCCGCATGGCGTTCGTACTTAAATATGGAACTAACCATTCCAATTTTCGCTGTCTCTTATACACATCTCCGAGCCCACGAGACT
+
CCCCCFBBCBABGGGGGGGGGGGHHHHGGHHGHGGHH3BFGEGFGG0EFDGGHEH5FDGH@GHHHDEEGEG@EFGAEEEFGGGEEGFGFHFGFG3B3FGHB0BB3BGBGGFHH3@EFG?FHFHG@FFFF11FGGFFE<CFG.FC@GFGGF
@M02034:409:000000000-BFKT7:1:2104:6933:17308 1:N:0:28
AAAGTCGAGGTGCCTAAAGTGGCAACCCAGACTAATAATCCGGTTGGTGGTGTAGAGCTTCCTGTAGCCGCATGGCGTTCGTACTTAAATATGGAACTAACC
+
AAAAAFAADDAAGCGGG1FGGGGHHGHGCHGFHHHHHFHHH?EEEAEEF/EFHFG2GHHHFBHHGEGHFE@EGGHHGGGFGEHHHHHG1BEHHH1DGG>11>
@M02034:409:000000000-BFKT7:1:2104:16487:17309 1:N:0:28
AAAGTCGAGGTGCCTAAAGTGGCAACCCAGACTAAGCAGCAGGTTGGTGGTGTAGAGCTTCCTGTAGCCGCATGGCGTTCGTACTTAAATATGGAACTAACCATTCCAATTTTCGCTGTCTCTTATACACATCTCCGAGCCCACGAGACT
+
CCCCBFCCCCAAGGGGGGGFGGGHHHHGGHHGHHHHHHHHHHHHHHGFFEEFGGHHHHHHHHHHHHHHHGGGEFHHGGGGGGFHHHGHHHHHHHFGHHHHHHGHEGFHHHHHHHGGGGGHHHHHFHHHHGHHHGHHG@?CDGHGGGGDGH
@M02034:409:000000000-BFKT7:1:2104:16446:17309 1:N:0:28
AAAGTCGAGGTGCCTAAAGTGGCAACCCAGACTATGAATGAGGTTGGTGGTGTAGAGCTTCCTGTAGCCGCATGGCGTTCGTACTTAAATATGGAACTAACCATTCCAATTTTCGCTGTCTCTTATACACATCTCCGAGCCCACGAGACT
+
CCCCCFBCCCABGGGGGGGGGGGHHHHGGHHGHHHHHHHHHHHHGHGGGGGFHHHHHHHHHHHHHHHFHGGGGGHHGGGGGFHHHHHHHHHHHHFFHGGHHHGHHHGHHHHHHFGGGGGHHHHHHHHHHHEHHHHHG@DGGGHGGGGGGG
@M02034:409:000000000-BFKT7:1:2104:15347:17310 1:N:0:28
AAAGTCGAGGTGCCTAAAGTGGCAACCCAGACTGGTTCTTGTGTTGGTGGTGTAGAGCTTCCTGTAGCCGCATGGCGTTCGTACTTAAATATGGAACTAACCATTCCAATTTTCGCTGTCCTTATACACATCTCCGAGCCCACGAGACTC
+
BBBBBFBBBBBBGGGGGGGGGGGHHHHGGHHGHHHHHHHHHHHHHHHGGGGFHHHHHGHHHHHHHHHHHGGGGGHHGGGGGGCHHHHHFGGHHHEFFHHHHHFHHHGFHGHHHHGGGGGGHHHHHHEHFGHHHHHGGGGGGHGGGGFGHG
@M02034:409:000000000-BFKT7:1:2104:20326:17314 1:N:0:28
AAAGTCGAGGTGCCTAAAGTGGCAACCCAGACTAGGGATGATGTTGGTGGTGTAGAGCTTCCTGTAGCCGCATGGCGTTCGTACTTAAATATGGAACTAACCATTCCAATTTTCGCTGTCTCTTATACACATCTCCGAGCCCACGAGACT
+
BBBBBFBBBBBBGGGGGGGGGGGHHHHGGHHGHH3F2AB2BFFGHHHGGGGGHGHHHHHHHHHHHHHHHGGGGGHHGGGGGGHHHHHHHHHHHHFHHHHHHHGHHHH4HHHHHHGGGGGGHHHHHHHHHHGHHHHHGCGGGGHGGGGGGH
@M02034:409:000000000-BFKT7:1:2104:23703:17316 1:N:0:28
AAAGTCGAGGTGCCTAAAGTGGCAACCCAGACTTCTAAGCAGGTTGGTGGTGTAGAGCTTCCTGTAGCCGCATGGCGTTCGTACTTAAATATGGAACTAACCATTCCAATTTTCGCTGTCTCTTATACACATCTCCGAGCCCACGAGACT
+
BABBBFBBBBB@GFGGFFGGGGGHGHHGGG2BGGFGHHHGGHGHHHGEFEBFGGGFFFGHBGHHGHHFFEGCGEHFEGGGEECGHHHG3FFFGGBGHHHFFABFGHHGHHHHHEEEFDEGHGHGDGFFGGDH?GGHGCGCCGEFDFCDFF
@M02034:409:000000000-BFKT7:1:2104:2672:17316 1:N:0:28
AAAGTCGAGGTGCCTAAAGTGGCAACCCAGACTACGCCGCCGGTTGGTGGTGTAGAGCTTCCTGTAGCCGCATGGCGTTCGTACTTAAATATGGAACTAACCATTCCAATTTTCGCTGTCTCTTATACACATCTCCGAGCCCACGAGACT
+
BBCCBFBCCCBCGGGGGGGGGGGHHHHGGHHGHHHGGGGGGGGGFGGGFGEGHHHHHHHHHHHHHHGGHFGGGGHHGGGGGGGHHHFGHHHHHHGFCHEHHHFHHGHGHHHHHHGGGGGHHHHHHHHEGFHHGHDGG/CCCGHE@DGGCD
@M02034:409:000000000-BFKT7:1:2104:3489:17321 1:N:0:28
AAAGTCGAGGTGCCTAAAGTGGCAACCCAGACTGGGTTTGAGGTTGGTGGTGTAGAGCTTCCTGTAGCCGCATGGCGTTCGTACTTAAATATGGAACTAACCATTCCAATTTTCGCTGTCTCTTATACACATCTCCGAGCCCACGAGACT
+
BCBCBFCCCCCBGGGGGGGGGGGHHHHGGHHGHHHHHGGGHGHHHHGEFFEFHHHHGHHHHHHHHHHHHGGGGGHHGGGGFFFGHHFGHHHHHHGHHHHHHHHGHHHHHHHHHHGGGGGGHHHHHHHHGFHEFGDGD>CDGGHGGFGGGH
@M02034:409:000000000-BFKT7:1:2104:29104:17330 1:N:0:28
AAAGTCGAGGTGCCTAAAGTGGCAACCCAGACTAGTAAGACTGTTGGTGGTGTAGAGCTTCCTGTAGCCGCATGGCGTTCGTACTTAAATATGGAACTAACCATTCCAATTTTCGCTGTCTCTTATACACATCTCCGAGCCCACG
+
3AAABF@ADBA?GGGBGFDGGFFFFEFAGEEGFF3AFBGFFGHFHHHAFDAFGGH5AFGHFFFFHFHFHGEGGGHFEAEFGG2FGFFF@FGFGHFF3G3CFGFFFGGB4FGFGHGEEAE3D44FFG4DGFDFGDFDDCG/<C//C
@M02034:409:000000000-BFKT7:1:2104:3506:17330 1:N:0:28
AAAGTCGAGGTGCCTAAAGTGGCAACCCAGACTGGGTTTGAGGTTGGTGGTGTAGAGCTTCCTGTAGCCGCATGGCGTTCGTACTTAAATATGGAACTAACCATTCCAATTTTCGCTGTCTCTTATACACATCTCCGAGCCCACGAGAC
+
AAABAFAADBABGFGGBBGGEE2EHHHGGHHGGHHHFFEEHFH3GFGEFEEFGHHFHHGHGFHHHHHHHGCEFFHFGEGGGGHHHHGFGHGHFHHHHGFFHFEEHHGHHHHHHHGGGGFFHHGHDGHHHFGHGFFHD?DCGGEFC//<?
@M02034:409:000000000-BFKT7:1:2104:22146:17334 1:N:0:28
AAAGTCGAGGTGCCTAAAGTGGCAACCCAGACTAGTACGCGTGTTGGTGGTGTAGAGCTTCCTGTAGCCGCATGGCGTTCGTACTTAAATATGGAACTAACCATTCCAATTTTCGCTGTCTCTTATACACATATCCGAGCCCACGAGAC
+
AABAADAABD2AGFB5GDFFGFGFHHHGAGHGH335DFE2AEE1GFGEFFEGEHHHGFGHHGHHFGHHHGGGGGHHGGCFFECCHHHHHFFHGGGHEEFEFF?GHBFGFGHHHHGGGGGFHFHHGHFGFFGH1>@FE?DCCFHECG?ED
@M02034:409:000000000-BFKT7:1:2104:18878:17337 1:N:0:28
AAAGTCGAGGTGCCTAAAGTGGCAACCCAGACTCAGAATCCGGTTGGTGGTGTAGAGCTTCCTGTAGCCGCATGGCGTTCGTACTTAAATATGGAACTAACCATTCCAATTTTCGCTGTCTCTTATACACATCTCCGAGCCCACGAGACT
+
BBBBBFABBBBBGGGGGGGGGGGHHHHGGHHGHHHHFFHHFGGEGGGGGGGGHHHFFGFHHHHHHFFGDEFCGGHA>?EFFGBFFGHFGGHFFFBBGHHHB?FGHHHEHHHHHDFGGFEHHHHGFGGFHHFHHHHHF?CFG//?D/C/AF
@M02034:409:000000000-BFKT7:1:2104:18971:17340 1:N:0:28
AAAGTCGAGGTGCCTAAAGTGGCAACCCAGACTACTAAGGCGGTTGGTGGTGTAGAGCTTCCTGTAGCCGCATGGCGTTCGTACTTAAATATGGAACTAACCATTCCACTTTTCGCTGTCTCTTATACACATCTCCGCG
+
AA111B1A1@>1AFFFB1AEG1ACHHHGCCHGFGHHF2B0FCEEGGCA/?EFC11DFBGC1FGGHB@FH?E?EEFE?EEEEEB/GH211BB2DD1B1GFBBF1FGH221BFGHF?AE/<1G2BF1>>>>@<1FGFF//A
@M02034:409:000000000-BFKT7:1:2104:25935:17343 1:N:0:28
AAAGTCGAGGTGCCTAAAGTGGCAACCCAGACTGAGGCGACGGTTGGTGGTGTAGAGCTTCCTGTAGCCGCATGGCGTTCGTACTTAAATATGGAACTAACCATTCCAATTTTCGCTGTCTCTTATACACATCTCCGAGCCCACGAGACT
+
CCCCBFCCCCAAGGGGGGGGGGGHHHHGGHHGHHHHGGGGGGGFGGGFFGEFHHHHHHHHHHHHHHHGHGGGGGHHGGGGGGGHHHGGHHHHHHGFGHGHHHHHHHGHHHHHHHGGGGGHHHHHHHHHGGHHHFFHFCC?DGHGGGGDGH
@M02034:409:000000000-BFKT7:1:2104:25328:17348 1:N:0:28
AAAGTCGAGGTGCCTAAAGTGGCAACCCAGACTAAGAAGAATGTTGG
+
AAAAAF?ADDAAFGDGFBG3BA0FBCCAFECCHDABF1AGHFFGGFH
@M02034:409:000000000-BFKT7:1:2104:14344:17353 1:N:0:28
AAAGTCGAGGTGCCTAAAGTGGCAACCCAGAATGTTAATGGTGTAGAGCTTCCTGTAGCCGCATGGCGTTCGTACTTAAATATGGAACTAACCATTCCAATTTTCGCTGTCTCTTATACACATCTCCGAGCCCACGAGACTCCTGAGCAT
+
CBCCCFBBCCCCGGGGGGGGGGGHHHHGGHHGHHHHHHHHHHHHGHHHHHHHHHHHHHHHGGGGGHHGEGGGEGHHHHHHHHHHHFFHHFHHGHHHHHHHHHHHHGGGGGHHHHHGHFHHHHHHHHHGEGGGGEGDGGGGHHGHHGHHHG
@M02034:409:000000000-BFKT7:1:2104:10172:17354 1:N:0:28
AAAGTCGAGGTGCCTAAAGTGGCAACCCAGACTCAGGCGGGGGTTGGTGGTGTAGAGCTTCCTGTAGCCGCATGGCGTTCGTACTTAAATATGGAACTAACCATTCCAATTTTCGCTGTCTCTTATACACATCTCCGAGCCCACGAGACT
+
CCCCCFCBCCBCGGGGGGGGGGFHHHHGGHGGHCF3FEEGGGGGCG?>F?EFC3F3??FF?GFGFFFEFGCCDGH0B?CEDCBGHFFFGHHDGB11FGHH10<FFDFFFGFGB1<CEDCFBGD00=BDB00<GHH0A-CGG:E.AAFG?F
@M02034:409:000000000-BFKT7:1:2104:18982:17358 1:N:0:28
AAAGTCGAGGTGCCTAAAGTGGCAACCCAGACTACTAAGGCGGTTGGTGGTGTAGAGCTTCCTGTAGCCGCATGGCGTTCGTACTTAAATATGGAACTAACCATTCCAATTTTCGCTGTCTCTTATACACATCTCCGAGCCCACGAGACT
+
AABBAFBCCCABGGGGGGGGGGGHHHHGGHHGHGHHHHHHHGGEFGGAFFEGHHHGHFHHFHHHHGHHHGGFGGHGGFGGGGFFHGFHHHGGHHDFGHGFGHHHHHF?HGGHHGGGGGGGHHHHGHFHHHHHHHFFG?CCDGHGG-@AEH
@M02034:409:000000000-BFKT7:1:2104:12153:17360 1:N:0:28
AAAGTCGAGGTGCCTAAAGTGGCAACCCAGACTATGGGGGAGGTTGGTGGTGTAGAGCTTCCTGTAGCCGCATGGCGTTCGTACTTAAATATGGAACTAACCATTCCAATTTTCGCTGTCTCTTATACACATCTCCGAGCCCACGAGACT
+
BBBBBFBBBDBBGGGGFGGGGGGHHHHGGHHGHHHHHGGGGGGGHHGFFGFFHHHGHHHHGHHHHHHHHGGGGGHHGGGGGFGHHHHHHHGHHHGHHHHGGHHHHHFDHHHHHBDGGGGFHGHHGFGHFHGHHHFHGCCGGGHGGGG<CH
@M02034:409:000000000-BFKT7:1:2104:23811:17364 1:N:0:28
AAAGTCGAGGTGCCTAAAGTGGCAACCCAGACTATGACTCAGGTTGGTGGTGTAGAGCTTCCTGTAGCCGCATGGCGTTCGTACTTAAATATGGAACTAACCATTCCAATTTTCGCTGTCTCTTATACACATCTCCGAGCCCACGAGAC
+
CCCCCFCCCCCCGGGGGGGGGGGHHHHGGHHGH35D5FHHC3FGHHGEFGEFHHHHHHHHHHHHGHHGHGGGGGHHGGGGGGHHHHGHHHHHHHHGFHHHHHGHGHHHHHHHHHGGGGGHHHHHHHHHHHGHHHHHG@GGGGHGGGGFG
@M02034:409:000000000-BFKT7:1:2104:13553:17366 1:N:0:28
AAAGTCGAGGTGCCTAAAGTGGCAACCCAGACTGGGAAGCAGGTTGGTGGTGTAGAGCTTCCTGTAGCCGCATGGCGTTCGTACTTAAATATGGAACTAACCATTCCAATTTTCGCTGTCTCTTATACACATCTCCGAGCCCACGAGACT
+
CCCCBFCCCCCCGGGGGGGGGGGCFHHGGHHGHHHHGGGHHHHHHHGGFFEFGGHGHHHHGHHHGFHGGFGGGGHHGGGGGFGFHGGHHHGHHHFFFHHGHGFEGHDFGGHHHHGGGGGHHFHHGHGGHBGHHHHHGGGCGGHGGGGGGH
@M02034:409:000000000-BFKT7:1:2104:23793:17371 1:N:0:28
AAAGTCGAGGTGCCTAAAGTGGCAACCCAGACTATGACTCAGGTTGGTGGTGTAGAGCTTCCTGTAGCCGCATGGCGTTCGTACTTAAATATGGAACTAACCATTCCAATTTTCGCTGTCTCTTATACACAT
+
AAABBFBBDD2AFGF5EFFDFGGHHGHGGH2FGFHHHFHHHGGA3AE2FFAFCDGFHHEEGEGGGFGBFFG0??FFE?EEGGHEGDFBGBFHHHFFBCD3EGBFGFE44?FGBEGEGGGFHGHF4BE???1?
@M02034:409:000000000-BFKT7:1:2104:16236:17372 1:N:0:28
GCTCTTAAAGAGGAGAAAGGTCATGGGTTATCGGGCTTCTAACTTTACTCAGTTCGTTCTCGTCGACAATGGCGGAACTGGCGACGTGACTGTCGCCCCAAGCAACCTGTCTCTTATACACATCTCCGAGCCCAGAGACGTAGAGGAATC
+
BBBBBFFFFFFFGCEGGGGGGGHHHHHGFGHHHGGGGHHHHFHHHHHHHHHHGHHGGHHGHGFGEEFECGGHGFG@CEGHHHGFEEEFHGHHGHGAFGGGGGFFCGGHGHGHHHHBGHHGHHHHHHHGGGGGGHFCG00>FACCGF.<0<
@M02034:409:000000000-BFKT7:1:2104:17242:17374 1:N:0:28
AAAGTCGAGGTGCCTAAAGTGGCAACCCAGACTGCGAAGCATGTTGGTGGTGTAGAGCTTCCTGTAGCCGCATGGCGTTCGTGCT
+
AAAAA31A1A>AGFDGBAB311BGGHF0F0AFHFHGEGGEBGFHFBG/AA/AFDGFFFHGGHHHHHHHB//ECE0GEGGGGE//>
@M02034:409:000000000-BFKT7:1:2104:26985:17376 1:N:0:28
AAAGTCGAGGTGCCTAAAGTGGCAACCCAGACTAATAATACGGTTGGTGGTGTAGAGCTTCCTGTAGCCGCATGGCGTTCGTACTTAAATATGGAACTAACCATTCCAATTTTCGCTGTCTCTTATACACATCTCCGAGCCCACGA
+
BBBBBFAADB>>GGDGGGGGGGGGFHGGGHHEHHGHHGFG5AAGFE2BFGGGHHHGHHHHGHHHHGHHFFG@EGHF?GGGCEEEGHHFHHHFBB@GGFHHHHHHHHHF4BGHGE@EEDGGHHHHHHHHHCFHHHHFC?BCCGHE/C
@M02034:409:000000000-BFKT7:1:2104:13460:17376 1:N:0:28
AAAGTCGAGGTGCCTAAAGTGGCAACCCAGACTGGGGTGGGGGTTGGTGGTGTAGAGCTTCCTGTAGCCGCATGGCGTTCGTACTTAAATATGGAACTAACCATTCCAATTTTCGCTGTCTCTTATACACATCTCCGAGCCCACGAGACT
+
AABBAFA>DDAAGGGG44FGGGFGHHGEECFFGHHHGAEEGGGGGGGFFEEFHFH3GFHHHGHHHHGFHGGEGGHEGFGGGEFHHHFGHGFHHGDGFHHGFFHGHHFGHGHHHGCGGDDGHFHHFF1GFFHGHHHFE<CDGGHG?@CFDH
@M02034:409:000000000-BFKT7:1:2104:27004:17378 1:N:0:28
AAAGTCGAGGTGCCTAAAGTGGCAACCCAGACTAATAATACGGT
+
CCCCCFCCCCCCGGGGGGGGGGGHHHHGGHHGHHHH5AG552EG
@M02034:409:000000000-BFKT7:1:2104:21011:17380 1:N:0:28
AAAGTCGAGGTGCCTAAAGTGGCAACCCAGACTGATAAGAGTGTTGGTGGTGTAGTGCTTCCTGTAGCCGCATGGCGTTCGT
+
>>11ADAADDAAFGGGGGGBGA0ECHHEGFCGHFBGA21D1DBBFFEEFCEE/BD20AFHBGHBB2A2B/E/BEHEGEEE/E
@M02034:409:000000000-BFKT7:1:2104:5563:17380 1:N:0:28
AAAGTCGAGGTGCCTAAAGTGGCAACCCAGACTGCGGGGTCGGTTGGTGGTGTGGAGCTTCCTGTAGCCGCATGGCGTTCGTACTTAAATATGGAACTAACCATTCCAATTTTCGCTGTCTCTTATACACATCTCCGAGCCCACGAGACT
+
BBBBAFBBBBABGGGGGGGBGGGHGHHGGHHGHHHGGGGAEEGGGGGFFFGFGGGGHHHHHGHHGHHHHGGGGGHHGFGGGGHHHHHFFGHHHHFGCGGFHHHHHHHHGHHHHHGGGGGHHHHHFHHGFGHHHHGFDCG@FGHGGGGFGF
@M02034:409:000000000-BFKT7:1:2104:24798:17383 1:N:0:28
AAAGTCGAGGTGCCTAAAGTGGCAACCCAGCATCTTGGTGGTGTAGAGCTTCCTGTAGCCGCATGGCGTTCGTACTTAAATATGGAACTAACCATTCCAATTTTCGCTGTCTCTTATACACATCTCCGAGCCCACGAGACTCCTGAGCAT
+
ABBBBFBBBBAAGGGGGGGGGGGHHHHGGHHHHHHHHGFGGEFGHHHHHHHHHHFHFHHHEFEEGHHGGGGFEBEFG@GGHHHHHBGGGBFHH3BGGHHHHHHHGFGGGGHHHHHHHHHHHHGHHHHGCFFGECGD?FCFHHHHFFHFHF
@M02034:409:000000000-BFKT7:1:2104:17257:17384 1:N:0:28
AAAGTCGAGGTGCCTAAAGTGGCAACCCAGACTGCGAAGCATGTTGGTGGTGTAGAGCTTCCTGTAGCCGCATGGCGTTCGTACTTAAATATGGAACTAACCATTCCAATTTTCGCTGTCTCTTATACACATCTCCGAGCCCACGAGACT
+
CCCCCFCCCCCCGGGGGGGGGGGHHHHGGHHGHHGGGGGGHGFHHHHGGGGGHHHHHHHHHHHHHHHHHGGGGGHHGGGGGGHHHHGGGHHHHHGGHHHHHHHGHHHHHFHHHFGGGGGHHHHHFHHHHGEHHHHHG?CFGGGGGGGGGF
@M02034:409:000000000-BFKT7:1:2104:22017:17392 1:N:0:28
AAAGTCGAGGTGCCTAAAGTGGCAACCCAGACTGGGGGTGGGGTTGGTGGTGTAGAGCTTCCTGTAGCCGCATGGCGTTCGTACTTAAATATGGAACTAACCATTCCAATTTTCGCTGTCTCTTATACACATCTCCGAGCCCACGAGACT
+
BBBBBFBBBBBAGGGGGGGGGGGHFHHGGHHGHHHHGG2EEGGEGGGEFGEFGFHGHGHHHHHHHHHFGEFGGGHGGGGEEEGHHHFFHHHHHHGFFHHHGHHHHHFHFHHHHFGGGGGFHGHHGHHFGFDGHGGFDCDDGGHGG?FGGE
@M02034:409:000000000-BFKT7:1:2104:18833:17402 1:N:0:28
AAAGTCGAGGTGCCTAAAGTGGCAACCCAGACTGATAAGTCTGTTGGTGGTGTAGAGCTTCCTGTAGCCGCATGGCGTTCGTACTTAAATATGGAACTAACCATTCCAATTTTCGCTGTCTCTTATACACATCTCCGAGCCCACGAGACT
+
CCCCCFCCCCCCGGGGGGGGGGGHHHHGGHHGHHHHHHHGGGHHFHHEFGGGHHHFGHHHHHHHHHHHHGGEEGHGFFGGGGGHHHH3GGHHHHFDFGHHGHHGGHFGHHHHHHFGGCFHHHHHFHEFHHBHHHHGG/CGGFGGGCGFGH
@M02034:409:000000000-BFKT7:1:2104:22917:17410 1:N:0:28
AAAGTCGAGGTGCCTAAAGTGGCAACCCAGACTAAGCAGAGTGTTGGTGGTGTAGAGCTTCCTGTAGCCGCATGGCGTTCGTACTTAAATATGGAACTAACCATTCCAATTTTCGCTGTCTCTTATACACATCTCCGAGCCCACGAGACT
+
CCCCCFCBCCBCGGGGGFGGGGGHHHHGGHHFHGHHHHHHHHHHHHGFFDFFGGGEFFFGGHHHHGHGHGGEEGHFGGGGGGFHGHHFDGGGHH3BEGHHCFDGHHHFHGGHHFEGGGGHHHHHBGFGHHHHHFHHG?@CCGHGGGCGGF
@M02034:409:000000000-BFKT7:1:2104:28887:17411 1:N:0:28
AAAGTCGAGGTGCCTAAAGTGGCAACCCAGACTGGGGGGTCGGTTGGTGGTGTAGAGCTTCCTGTAGCCGCATGGCGTTCGTACTTAAATATGGAACTAACCATTCCAATTTTCGCTGT
+
BBBBBFBBBBAAGGGGGGGAFGGHHHHGGHGGHHDGGGGGGFCDDCDDFGGA/FFFDFFFFHHHGGD<<CCADDC0><@EDF/CGHH00DGGFBB0CGCC/:F:0;GGGG0CGCBD..;
@M02034:409:000000000-BFKT7:1:2104:5865:17417 1:N:0:28
AAAGTCGAGGTGCCTAAAGTGGCAACCCAGACTTGTAATAAGGTTGGTGGTGTAGAGCTTCCTGTAGCCGCATGGCGTTCGTACTTAAATATGGAACTAACCATTCCAATTTTCGCTGTCTCTTATACACATCTCCGAGCCCACGAGACT
+
BBBCCFCBCCCCGGGGGGGGGGGHHHHGGHHGHHHHHHGHHHHHHHGGFGEFHHHFGHHHHHHHHHHHFFGFGGHGGFGGGGFHHHH@GGGHHHFGHHHHHGHGGHHHHHHHHHGGGGGHHHHHGHHHHHHHHHGFF/CF/FHG?DG???
@M02034:409:000000000-BFKT7:1:2104:28475:17421 1:N:0:28
AAAGTCGAGGTGCCTAAAGTGGCAACCCAGACTGTGACGGGTGTAGAGCTTCCTGTAGCCGCATGGCGTTCGTACTTAAATATGGAACTAACCATTCCAATTTTCGCTGTCTCTTATACACATCTCCGAGCCCACGAGACTCCTGAGCAT
+
BBBBBFBBBBABGGGGGGFFGGGHHHHGGHHGHHHHHHGGGGGGHHHHHHHHHHHHHHHHFGEEGHHGEGGGGGHGHDGFG4GHHFGHHHHHHHHHHHHHHHHHHGGGGGHHHHHGHHFDGHGHHHHD/>CCFGFD>BCDHHHHHFFHH<
@M02034:409:000000000-BFKT7:1:2104:9231:17421 1:N:0:28
AAAGTCGAGGTGCCTAAAGTGGCAACCCAGACTACTCCGCCTGTTGGTGGTGTAGAGCTTCCTGTAGCCGCATGGCGTTCGTACTTAAATATGGAACTAACCATTCCAATTTTCGCTGTCTCTTATACACATCTCCGAGCCCACGAGACT
+
BBBBBFBBBBBBGGGGGGGGGFGHGFHFGHHGHHHHHHGGGGGHHHHEFGEFHHHHHHHHHFHFHHHHHGGGGGHHGGGGGEGHHHGGHHGHHHHHHHHHHHGHHHGFHHHHHHGGGGGHHHHHHHHHHHGFFHHGGCDGGEHGF?DGGH
@M02034:409:000000000-BFKT7:1:2104:27934:17423 1:N:0:28
AAAGTCGAGGTGCCTAAAGTGGCAACCCAGACTCAGGATCATGTTGGTGGTGTAGAGCTTCCTGTAGCCGCATGGCGTTCGTACTTAAATATGGAACTAACCATTCCAATTTTCGCTGTCTCTTATACACATCTCCGAGCCCACGAGACT
+
AAABAFCBBBABGGGGGGGGGGGHHHHGGHHGHHHHGHHHGHHHHFHEFDEFHGHFGFHHEHHHGFHHFFGEFGHHGGFGGEGHHHFFHG4GFFFFHHHHGF3GGHHFFFGHHGGEFGGFGHHHDFFHHHHHH?G?C/B@CEEGG/C?AF
@M02034:409:000000000-BFKT7:1:2104:22888:17432 1:N:0:28
AAAGTCGAGGTGCCTAAAGTGGCAACCCAGACTTGTGAGGAGGTTGGTGGTGTAGAGCTTCCTGTAGCCGCATGGCGTTCGTACTTAAATATGGAACTAACCATTCCAATTTTCGCTGTCTCTTATACACATCTCCGAGCCCACGAGACT
+
ABBBBFBABBBBGGGGFGFFGGGHHHHGGHGGHHBGHHGHFEGGHHGAFGGEGFHFHFFGFGHHHFFFHEGCGGGEEEFFGEEGGFG3FGGBEG3@FFGH3B3BGFFFFFFGF?EGGEEFHHGHBGGGHGHFHHHBD@DGGGHG?D<ADH
@M02034:409:000000000-BFKT7:1:2104:12880:17432 1:N:0:28
AAAGTCGAGGTGCCTAAAGTGGCAACCCAGACTAATAAGCATGTTGGTGGTGTAGAGCTTCCTGTAGCCGCATGGCGTTCGTACTTAAATATGGAACTAACCATTCCAATTTTCGCTGTCTCTTATACACATCTCCGAGCCCACGAGACT
+
CCCCCFCBCBBCGGGGGGGGGGGHHHHGGHHGHGHHGFFHHHHHHHHEGGEFHHHHHGHHGHHHHHHHHGGGGGHHGGGGGFHHHHFHHHHHHGFHHHHHHHHHHHGHHHHHHHEGGGGHHHHHHHFHHEGHHHHFDCFGGGHEC/@?DF
@M02034:409:000000000-BFKT7:1:2104:27449:17438 1:N:0:28
AAAGTCGAGGTGCCTAAAGTGCCAACCCAGACTACGTCTTCGGTTGGTGGTGTAGAGCTTCCTGTAGCCGCATGGCGTTCGTACTTAAATATGGAACTAACCATTCCAATTTTCGCTGTCTCTATCCACATCTCCGAGCCCACGAGACTC
+
ABBABFBBDBAAGFGGGGGDGGFDFEEGFEHGHHHGHGGDBEEFGGEAFFAFHFFDGFHHHFHFGHGGDECEGGHGEAEFFEFHGHFBGHEHGE??CGBCFGHHHHHFHGFHHFGGGGE1DGGGG2BGFFGHHFHGGGCGGFFCGCFGHC
@M02034:409:000000000-BFKT7:1:2104:10544:17439 1:N:0:28
AAAGTCGAGGTGCCTAAAGTGGCAACCCAGACTCGGGCGGATGTTGGTGGTGTAGAGCTTCCTGTAGCCGCATGGCGTTCGTACTTAAATATGGAACTAACCATTCCAATTTTCGCTGTCTCTTATACACATCTCCGAGCCCACGAGACT
+
AABBBFBBBBBAFFFGFGGAFEFHGGEEFFDFG3F?EGGA0EEBDAG??E??B3D5B4DFGFEG3@E4FEE/EEFFEGGGGG0FGG4BFGHHHGF?CCGHHHBBGFBFHHFHHDDGFGGFFFHH1GDGHG1FFHBDD><C@GA.@@C.AG
@M02034:409:000000000-BFKT7:1:2104:13655:17448 1:N:0:28
AAAGTCGAGGTGCCTAAAGTGGCAACCCAGACTAATCATAATGTTGGTGGTGTAGAGCTTCCTGTAGCCGCATGGCGTTCGTACTTAAATATGGAACTAACCATTCCAATTTTCGCTGTCTCTTATACACATCTCCGAGCCCACGAGACT
+
CCCCCFCCCCCCGGGGGGGGGGGHHHHGGHHGHHHH3GHHHBHHHHHGFGGGHHHHHHHHHHHHHHGHHGGGGGHHGGGGGGHHHHHHHHHHHHHHHHGHHHHHHHHHHHHHHHGGGGGHHGHHHHHHHHHHHHHHGGGGGGHGGGGGGH
@M02034:409:000000000-BFKT7:1:2104:20735:17449 1:N:0:28
AAAGTCGAGGTGCCTAAAGTGGCAACCCAGACTAGTCAGAAGGTTGGTGGTGTAGAGCTTCCTGTAGCCGCATGGCGTTCGTACTTAAATATGGAACTAACCATTCCAATTTTCGCTGTCTCTTATACACATCTCCGAGCCCACGAGACT
+
BBBABFABABAAFFGGGGGBFD2FFGHGGFDGHHGHCGHCBGGFGGAEAEEFGDF5FFGHDADB5AADBBE0EEGGEEEFFE2FGHG3GEEBGF33GGFE3CFEDHHBGGFGFEEEG?E344B?FF?2?FG1FGHGG/BCCFAFCCGG?G
@M02034:409:000000000-BFKT7:1:2104:23378:17450 1:N:0:28
AAAGTCGAGGTGCCTAAAGTGGCAACCCAGACTCCTACTCATGTTGGTGGTGTAGAGCTTCCTGTAGCCGCATGGCGTTCGTACTTAAATATGGAACTAACCATTCCAATTTTCGCTGTCTCTTATACACATCTCCGAGCCCACGAGACT
+
BBBBAFBBBDAAGGGGGGGFGGGHHHHGGHGGHCFFHBFCHFFGFHEEFE2FGHFDHHHHHHHHGFHFHGGGGGHHGGGEGFFHGHFFHHHHHHHBHHGGCFHGFHHDGGHHHFFGGGGGHHHHHGGFHFHHGHDBE/C/CGHGGGGGGF
@M02034:409:000000000-BFKT7:1:2104:14197:17450 1:N:0:28
AAAGTCGAGGTGCCTAAAGTGGCAACCCAGACTGCTAGGGGGGTTGG
+
BCCCCFBBBCBBGGGGGGGGGGGHHHHGDHHGHHHH5FGEGCCGD@?
@M02034:409:000000000-BFKT7:1:2104:11335:17451 1:N:0:28
AAAGTCGAGGTGCCTAAAGTGGCAACCCAGACTAATCATAATGTTGGTGGTGTAGAGCTTCCTGTAGCCGCATGGCGTTCGTACTTAAATATGGAACTAACCATTCCAATTTTCGCTGTCTCTTATACACATCTCCGAGCCCACGAGAC
+
BBBBBFBBDAAAGFF5GDGGFFGHHGFGGHGEBGFGH5FBAFEBGFCECEAFGFGBGGHFHGHHGHHEBECEFGHEGGGGEEF??GGFHGFDFFFGBHGGBGHGHHHEFGHHHBEDG?EGGFGF4FDG4B?1FF11C?/CBFHACCGGC
@M02034:409:000000000-BFKT7:1:2104:28321:17474 1:N:0:28
AAAGTCGAGGTGCCTAAAGTGGCAACCCAGACTCTTTCTAGTGTTGGTGGTGTAGAGCTTCCTGTAGCCGCATGGCGTTCGTACTTAAATATGGAACTAACCATTCCAATTTTCGCTGTCTCTTATACACATCTCCGAGCCCACGAGACT
+
A33AAFA>@DABGGGGGCGGGDDFHHHGGHGGGHHDGBBGHGFFFEFEFDFFFDBDDDFGGEGGGGED3AEEEFFCGEEEEE2C1FGFGGFFGHBDGHGGFFFHHHHFHGGHHGGGGGG34BFFGFHFFFHHGFGFE@CCCCFF@BCEGH
@M02034:409:000000000-BFKT7:1:2104:11666:17479 1:N:0:28
AAAGTCGAGGTGCCTAAAGTGGCAACCCAGACTACGACTCAGGTTGGTGGTGTAGAGCTTCCTGTAGCCGCATGGCGTTCGTACTTAATTATGGAACTAACCATTCCAATTTTCGCTGTCTCTTATACACATCTCCGAGCCCACGAGACT
+
AAAAAFAADDAAGGGGG1FBG1CGHHHGGHHGHHHGGGEGCBGGGGGFGGEFHHHGHHHHHHHGHHHHHGGGGGHHGGGGGFGHGHFF2GGHHGBGFHHHHHHHHHHHHGGHHGEEFAEEFFHHGHFGHHDHHHFFG/CCGFHGGGGGAF
@M02034:409:000000000-BFKT7:1:2104:14079:17481 1:N:0:28
AAAGTCGAGGTGCCTAAAGTGGCAACCCAGACTCGGAGGAAGGTTGGTGGTGTAGAGCTTCCTGTAGCCGCATGGCGTTCGTACTTAAATATGGAACTAACCATTCCAATTTTCGCTGTCTCTTATACACATCTCCGAGCCCACGAGACT
+
CCCCCFBBCCAAGGGGGGGGGGGFGHGEFHHGHHGGEGGGHHGGHHGEFGFFGFHFGGHHHHHHGHHHHGGGGGHHGGGGGGHHHHFHHHHHHHFGHHHHHHHHHHHHHHHHHGGGGGGHHGHHFHGHFFFHHHHHGFGGGGHGGGGGFG
@M02034:409:000000000-BFKT7:1:2104:28511:17482 1:N:0:28
AAAGTCGAGGTGCCTAAAGTGGCAACCCAGACTCAGCCTCATGTTGGTGGTGTAGAGCTTCCTGTAGC
+
BBCCAFCCCCCBGGGGGGGGGGGHHHHGGHHGGHHH3CFGFGGGEHE2A2EEE3F5ABFB53E5F555
@M02034:409:000000000-BFKT7:1:2104:14758:17483 1:N:0:28
AAAGTCGAGGTGCCTAAAGTGGCAACCCAGACTAATAATAAGGTTGGTGGTGTAGAGCTTCCTGTAGCCGCATGGCGTTCGTACTTAAATATGGAACTAACCATTCCAATTTTCGCTGTCTCTTATACACATCTCCGAGCCCACGAGACT
+
CCCCBFCCCCAAGGGGGGGFGGGHHHHGGHHGHHHHHHHHHHHGGHGEFEEFHHHHHHHHHHHHHHHHHGGGGGHHGGGGGGHHHHHHHHHHHHHHGHHHHHGHHHGHHGHHHHGGGGFHHHGHHHHHHHGHHHGHGBCGGGHGGGGGGH
@M02034:409:000000000-BFKT7:1:2104:9696:17491 1:N:0:28
AAAGTCGAGGTGCCTAAAGTGGCAACCCAGACTCTTCCTAATGTTGGTGGTGTAGAGCTTCCTGTAGCCGCATGGCGTTCGTACTTAAATATGGAACTAACCATTCCAATTTTCGCTGTCTCTTATACACATCTCCGAGCCCACGAGACT
+
CCCCBFCCCBBCGGGGGGGGGGGHHHHGGGHGHHHHHHHH5GHHHHGEFGEFHFHHHHHHHHHHHHHHHGGGGGHHGGGGGGHHHHHHFGGHHHGHHHHHHHHHHHGHGGHHHHGGGGGGHGHHGHHHFGDHHFGFFCFGGGHGGGG/DF
@M02034:409:000000000-BFKT7:1:2104:10175:17492 1:N:0:28
AAAGTCGAGGTGCCTAAAGTGGCAACCCAGACTAAGACGGATGTTGGTGGTGTAGAGCTTCCTGTAGCCGCATGGCGTTCGTACTTAAATATGGAACTAACCATTCCAATTTTCGCTGTCTCTTATACACATCTCCGAGCCTACGAGACT
+
BBBBBFBBBBBBGGGGGGGGGGGHHGHGGHHGHHHGHHGGEGGHHHHEFGEFHGHHHHHHHHHHGHHHHGEEEGHHEEGGGGHHHHGHHHGHHHFGHHHHHHHHHHGHHHHHHGGGGGGHFHHHGHHHHHGHHHHHG/CFGEFHGGGGGH
@M02034:409:000000000-BFKT7:1:2104:7538:17499 1:N:0:28
AAAGTCGAGGTGCCTAAAGTGGCAACCCAGACTAAGAAGGATGTTGGTGGTGTAGAGCTTCCTGTAGCCGCATGGCGTTCGTACTTAAATATGGAACTAACCATTCCAATTTTCGCTGTCTCTTATACACATCTCCGAGCCCACGAGACT
+
CCCCCFCCCBAAGGGGGGGGGGGHHHHGGHHGHHHHGHHHHHHHHHHEGFGFHHHHHHHHHHHHGHHHHGGGGGHHGGGGGGHGHHHGHHHHHGHHGHHHHHHHHHHGHHHHHHGGGGGGHHHHHHHHHHHHGHHFG/DGGGHGG/@DGF
@M02034:409:000000000-BFKT7:1:2104:14301:17506 1:N:0:28
AAAGTCGAGGTGCCTAAAGTGGCAACCCAGACTGGGAAGGGGGTTGGTGGTGTAGAGCTTCCTGTAGCCGCATGGCGTTCGTACTTAAATATGGAACTAACCATTCCAATTTTCGCTGTCTCTTATACACATCTCCGAGCCCACGAGACT
+
BBBBBFBBBBABGGGGGFGFGGGHHHHGGHHGHHHHHHGGGGGGGGGGGGEFHHHGHHHHHHHHHHHHGGGGGGHHGGGGGGHHHHHHHHHHHHHHHGHHHHHHGGHHGGGHHGGGGGGHHHHHGHHHGGHHHHGHGGGGGGHGGCCGGH
@M02034:409:000000000-BFKT7:1:2104:17545:17509 1:N:0:28
AAAGTCGAGGTGCCTAAAGTGGCAACCCAGACTAAGCAGAAGGTTGGTGGTGTAGAGCTTCCTGTAGCCGCATGGCGTTCGTACTTAAATATGGAACTAACCATTCCAATTTTCGCTGTCTCTTATACACATCTCCGAGCCCACGAGACT
+
BBBBBFBBBBBBGGGGGGGGGGGHHHHGGHHGHFFA35A3B3EGGHGEFGGGHHHHHGHHHHHHHHHHHGGGGGHHGGGGGGHHHHHHHH4GHHHHHHHHHHHHHHHHHHHHHHGGGGGGHHHHHHHHGHFHHHHHGFFGGGHGGCFGGB
@M02034:409:000000000-BFKT7:1:2104:4229:17512 1:N:0:28
AAAGTCGAGGTGCCTAAAGTGGCAACCCAGACTGATAAGAAGGTTGGTGGTGTAGAGCTTCCTGTAGCCGCATGGCGTTCGTACTTAAATATGGAACTAACCATTCCAATTTTCGCTGTCTCTTATACACATCTCCGAACCCACGAGACT
+
BBBBBFBBBBBBGGGGGGGGGFGFHHHGGGHGHHHHGHHHHHHHGHGGFDEFHHHFHHHHHGHHHGHBGFGFFGGCEGGGFEFEGHHGHHHGHD@GGHHFHCFGHHGFHHHHHGGGGGEHGHGHGGFHEHFFCFDFE</CGCEGGGGGGF
@M02034:409:000000000-BFKT7:1:2104:7108:17517 1:N:0:28
AAAGTCGAGGTGCCTAAAGTGGCAACCCAGACTCAGAAGAATGTTGGTGGTGTAGAGCTTCCTGTAGCCGCATGGCGTTCGTACTTAAATATGGAACTAACCATTCCAATTTTCGCTGTCTCTTATACACATCTCCGAGCCCACGAGACT
+
CCCCBFCBCCBBGGGGGGGGGGGHHHHGGHHGHFHGHHHGHGHHHHHGGGGGHGHFGHHHGHHHFGHHGGGGEGHFGFGGGGGHHHFHHHHHHHEFHHHHHHFGGHHHHHHHHHGGGGGFHHHHGHHHFFGHHHGFDF@/DFHGGGGGGF
@M02034:409:000000000-BFKT7:1:2104:11937:17522 1:N:0:28
AAAGTCGAGGTGCCTAAAGTGGCAACCCAGACTTCGTCTCATGTTGGTGGTGTAGAGCTTCCTGTAGCCGCATGGCGTTCGTACTTAAATATGGAACTAACCATTCCACTTTTCGCTGTCTCTTATACACATCTCCGAGCCCACGAGA
+
AAAAAF>>3>>AFGGDGGGGGFFHFHHGGHFGGGHFCEHHGFHHHBGE2E1BFFEAEBFF5GHHGDBGGFCECEHCEEEFGGHHGHGFBF4FFHHFFFGHFG3BGGHB3BFHGFEDEGGHGFFHGB4DFH?BCGBD/<D?DEFFG@CA
@M02034:409:000000000-BFKT7:1:2104:10968:17522 1:N:0:28
AAAGTCGAGGTGCCTAAAGTGGCAACCCAGACTCAGTCGGAGGTTGGTGGTGTAGAGCTTCCTGTAGC
+
CCCCBFBCCCBCGGGGGGGGGGGGHHHGGHHGHGFF55BE2EEEHGCEC?EFF3F5E5AF5FDGG555
@M02034:409:000000000-BFKT7:1:2104:17926:17523 1:N:0:28
AAAGTCGAGGTGCCTAAAGTGGCAACCCAGACTGGGTTGGAGGTTGGTGGTGTAGAGCTTCCTGTAGCCGCATGGCGTTCGTACTTAAATATGGAACTAACCATTCCAATTTTCGCTGTCTCTTATACACATCTCCGAGCCCACGAGACT
+
BCCCBFAABBCCGGGGGGGGGGGHHHHGGHHGHFEA3AEFECEEFC0EEAFE1FF5F5FGAGGFFDGBBEG?EGG1EEEFEEBHFGGEFFHEGH33FGHH3?3BB4E4FG3GE?<EFE<FBGFH3F33F?2BFFG2E//BB/?/<A/?<F
@M02034:409:000000000-BFKT7:1:2104:14312:17524 1:N:0:28
AAAGTCGAGGTGCCTAAAGTGGCAACCCAGACTGGGAAGGGGGTTGGTGGTGTAGAGCTTCCTGTAGCCGCATGGCGTTCGTACTTAAATATGGAACTAACCATTCCAATTTTCGCTGTCTCTTATACACATCTCCGAGCCCACGAGACT
+
BBBBBFBBBBBBGGGGGGGGGGGGHHHGGHHGHFCHACEFFCFEFGGGFGGGHHHHHHHHGHHHHHGHHGGGGGHHGGGGGGFHHHFHFHHHHHHGHGHHGHHHHHHFFHHHHHGGGGGHHHHHHHGHFHGHHHHHD//CGFHGGGGGGD
@M02034:409:000000000-BFKT7:1:2104:7124:17525 1:N:0:28
AAAGTCGAGGTGCCTAAAGTGGCAACCCAGACTCAGAAGAATGTTGGTGGTGTAGAGCTTCCTGTAGCCGCATGGCGTTCGTACTTAAATATGGAACTAACCATTCCAATTTTCGCTGTCTCTTATACACATCTCCGAGCCCA
+
ABBBBFBBBBAAGGGGFGGGGGGFHHHGGHHFFHGHGHGHHHHGHHGEFGGFHGHFHHHHHHHHGHHGHGGGGGHHGGGGFEGHHFFHFFGGEBEFGFGHGHEGGEFEHGHHHFFGGGGHHHGFGGEHFGHHHFHF?<BGGEH
@M02034:409:000000000-BFKT7:1:2104:4028:17529 1:N:0:28
AAAGTCGAGGTGCCTAAAGTGGCAACCCAGA
+
A3AABFBBDD>AGGGGGGGGGGGHHHHGGDD
@M02034:409:000000000-BFKT7:1:2104:27121:17529 1:N:0:28
AAAGTCGAGGTGCCTAAAGTGGCAACCCAGACTAAGAATGAGGTTGGTGGTGTAGAGCTTCCTGTAGCCGCATGGCGTTCGTACTTAAATATGGAACTAACCATTCCAATTTTCGCTGTCTCTTATACACATCTCCGAGCCCACGAGACT
+
BBBBBFBBBBAAGGGGGGGBGGGGGEHGGHHDGFHFFFHHHHHGFHGEFGEFGFGEFDGHFGHGFGFFGFFCGGHEFEGFEFGEGGFHHHGHHHBFGHHG3EGHHFHDGFFHFEEEEGFF4GGGDGHHHHFFGGHFD@FC<FHGGGGGDF
@M02034:409:000000000-BFKT7:1:2104:18029:17530 1:N:0:28
AAAGTCGAGGTGCCTAAAGTGGCAACCCAGACTAATAATAATGTTGGTGGTGTAGAGCTTGCTGTAGCCGCATGG
+
DDDDDFCCCCCBGGGGGGGGGGGHHHHGGHH2FAAF55DA5DGHBHA222EA13F555BB3BDED5D531E0EE?
@M02034:409:000000000-BFKT7:1:2104:11919:17533 1:N:0:28
AAAGTCGAGGTGCCTAAAGTGGCAACCCAGACTTCGTCTCATGTTGGTGGTGTAGAGCTTCCTGTAGCCGCATGGCGTTCGTACTTAAATATGGAACTAACCATTCCAATTTTCGCTGTCTCTTATACACATCTCCGAGCCCACGAGACT
+
AABBBFBBBBABGGGGGGGGGGGGHHHGGHHGHHHGHGHHHHHHHHGGGGGGFHHFHHHHGHHHHGHGHGG?EEHHGGGGGGGHHHHGHHHHHH@GFFD@@FDGHHFFGFGHHGEEGGGGHHHHFHFHFHFHBGGDGF@?CAEG?CCGGH
@M02034:409:000000000-BFKT7:1:2104:22112:17533 1:N:0:28
AAAGTCGAGGTGCCTAAAGTGGCAACCCAGACTAAGGAGACTGTTGGTGGTGTAGAGCTTCCTGTAGCCGCATGGCGTTCGTACTTAAATATGGAACTAACCATTCCAATTTTCGCTGTCTCTTATACACATCTCCGAGCCCACGAGACT
+
BBCCBFCCCBBBGGGGGGGFGGGGHHHGGHHGHHHHHGHHGHHHHHHEFGEFGHHHHFHHHHHHGHHHGGGGGGGHFGGGFEGHHHHDHHHHHHHHGHHHHHHHHHGHHHHHHHGGGGGGHHHHGHGHHHFHGHGHGCCGGGHGG<DGGH
@M02034:409:000000000-BFKT7:1:2104:3200:17534 1:N:0:28
AAAGTCGAGGTGCCTAAAGTGGCAACCCAGACTCGTCATCCGGTTGGTGGTGTAGAGCTTCCTGTAGCCGCATGGCGTTCGTACTTAAATATGGAACTAACCATTCCAATTTTCGCTGTCTCTTATACACATCTCCGAGCCCACGAGACT
+
@AAABFABBBAAFEGGGGGGGCFHGEGFFGHCHBFE2FC53BEEEGG1FCBBGGFFG5DGHBHGFHHFGGECEFHGEBEFFEGGHHGFHHGHHHFHFHFFGFFHGHHHHHGHH4EEFDADGHFFFGFFFFHHGHHHGCCDACGF/CDGDF
@M02034:409:000000000-BFKT7:1:2104:7544:17536 1:N:0:28
AAAGTCGAGGTGCCTAAAGTGGCAACCCAGACTACGAATACTGTTGGTGGTGTAGAGCTTCCTGTAGCCGCATGGCGTTCGTACTTAAATATGGAACTAACCATTCCAATTTTCGCTGTCTCTTATACACATCTCCGAGCCCACGAGACT
+
BBCBCFBBCCCCGGGGGGGGGGGHHHHGGHHGHHHGGHHGHHHHHHGFGGGGHHHHHGHHHGHHGBFGGGGCGGHHGGGGGFFHHHHFFHHHHHFHHHHHGHGHHHHHHHHHHHGGGGGGHHHHHHHHFFHFBGGGGD?C?FHGGGGGGF
@M02034:409:000000000-BFKT7:1:2104:4013:17538 1:N:0:28
AAAGTCGAGGTGCCTAAAGTGGCAACCCAGACTAGTAAGAAGGTTGGTGGTGTAGAGCTTCCTGTAGCCGCATGGCGTTCGTACTTAAATATGGAACTAACCATTCCAATTTTCGCTGTCTCTTATACACATCTCCGAGCCCACGAGACT
+
A3ABBFAABBBBGGGGGFGGGGGHHHHFGHGGHHHHHHHHHHCEFHGGGGFFHHHFFGHHHFHHHHHHHFFEEEHGGGGGGFFHHHFEHHHHHHFFFHFGGFFHHHHFHGHHHBEGGGFGFGGHFGFFFFHHHHHHG//DGGEEGGGCDF
@M02034:409:000000000-BFKT7:1:2104:6881:17541 1:N:0:28
AAAGTCGAGGTGCCTAAAGTGGCAACCCAGACTAGTGTTCCGGTTGGTGGTGTAGAGCTTCCTGTAGCCGCATGGCGTTCGTACTTAAATATGGAACTAACCATTCCAATTTTCGCTGTCTCTTATACACATCTCCGAGCCCACGAGACT
+
BBBBBFBBBBABGGGGGFGGGGGHHHHGGGHGHHHGHHHHHGGGEGGEFGEFGHHFGBHHHHHHHHHHHGGGFGHFGEGFFEGHHHGFHHHHHH3DGGHHHHHHHHHHHHHHHGGGGGGGHHHHGGGHFGHHHHHGGBGGGGGGGGGGGH
@M02034:409:000000000-BFKT7:1:2104:13493:17542 1:N:0:28
AAAGTCGAGGTGCCTAAAGTGGCAACCCAGACTTCTCCTCATGTTGGTGGTGTAGAGCTTCCTGTAGCCGCATGGCGTTCGTACTTAAATATGGAACTAACCATTCCAATTTTCGCTGTCTCTTATACACATCTCCGAGCCCACGAGACT
+
CCCCBFCCCCCCGGGGGGGGGGGHHHHGGHHGHHHHHHHHFHHHHHGEFEEFHFHFHHHHHHHHHGHHGGGCEGHHGGGGGFFHHHHHHHGHHGHHBFFGHGBGHHHHFGHHHHFGGGGEHFHHGHFHHGDHFFHFD?CGFFHEGGGDAF
@M02034:409:000000000-BFKT7:1:2104:15394:17550 1:N:0:28
AAAGTCGAGGTGCCTAAAGTGGCAACCCAGACTAATAAGACTGTTGGTGGTGTAGAGCTTCCTGTAGCCGCATGGCGTTCGTACTTAAATATGGAACTAACCATTCCAATTTTCGCTGTCTCTTATACACATCTCCGAGCCCACGAGACT
+
CCCCBFCCCCABGGGGGGGGGGGHHHHGGHHGHHHHHHHHHHHHHHHGFGEFHHHHHHHHHHHHHHHHHGGGGGHHGGGGGGHHHHHHHHHHHHFHHHHHHHHHHHGHHGHHHHGGGGGHHHHHHHHHGHHHHHHHGCGCGGHGGCFGGH
@M02034:409:000000000-BFKT7:1:2104:29260:17556 1:N:0:28
AAAGTCGAGGTGCCTAAAGTGGCAACCCAGACTTCTCCGCATGTTGGTGGTGTAGAGCTTCCTGTAGCCGCATGGCGTTCGTACTTAAATATGGAGCTAACCATTCCAATTTTCGCTGTCTCTTATACACATCTCCGAGCCCACGAGACT
+
BBBBBFBBBBBBGGGGG4EFGGGGHHHFEGHGHHHHHHGGGGGHGHHEFEEFHHHHFHHHHGHHHHHHHG?FGEHGGGGFEFHGGHHHHHFHHHFFBGFGGFFHEHGHFGHHHEEAFFFFHHGHGHFHDFFHGFFGF@CDDGHGGGGAEF
@M02034:409:000000000-BFKT7:1:2104:29062:17562 1:N:0:28
AAAGTCGAGGTGCCTAAAGTGGCAACCCAGACTCATAAGCAGGTTGGTGGTGTAGAGCTTCCTGTAGCCGCATGGCGTTCGTACTTAAATATGGAACTAACCATTCCAATTTTCGCTGTCTCTTATACACATCTCCG
+
AAAAAFBABBAACBGG4EEBGFCGBAA2FFHDHHHHHHHGFHHBGFGBFEAAGGHFGGHHGCHGGFFFFEA>FEHGE?EB?BB?EGEFHHBFGHDHHFFBFAGGBGBFGHHGHDE?AGG3DFFFDGHGDGBGBFGDC
@M02034:409:000000000-BFKT7:1:2104:5540:17563 1:N:0:28
AAAGTCGAGGTGCCTAAAGTGGCAACCCAGACTCAGCCGTCGGTTGGTGGTGTAGAGCTTCCTGTAGCCGCATGGCGTTCGTACTTAAATATGGAACTAACCATTCCAATTTTCGCTGTCTCTTATACACATCTCCGAGCCCACGAGAAT
+
ABA>AF?ADDABGGFGGBFGGGGCGGHGGHHGGGHHGHGEGGGGEGCEF1EFCFGFGHFGHGHFGFGGHGGGGGGHGGGGGG2GHFH33FGGFH3DCFHFHGFGHHHGFFGHHHGGGGGGHBGHFHFH2FGF2@D2E@CGGFHGCCCG.<
@M02034:409:000000000-BFKT7:1:2104:14653:17564 1:N:0:28
AAAGTCGAGGTGCCTAAAGTGGCAACCCAGACTCATAAGAGTGTTGGTGGTGTAGAGCTTCCTGTAGCCGCATGGCGTTCGTACTTAAATATGGAACTAACCATTCCAATTTTCGCTGTCTCTTATACACATCTCCGAGCCCACGAGACT
+
BBBCBFBBCCCCGGGGGGGFGGGHHHHGGHHGHHHHHHHHHHHHHHHEFGEFHHHHHHHHHHHHHHHHHGGGGGHHGGGGGGHHHHGHHHHHHHHHHHHGHHHGHHGHHHHHHHGGGGGHHHHHFHFHGHHHHHGHCGGGGGHGGCGGGH
@M02034:409:000000000-BFKT7:1:2104:5521:17567 1:N:0:28
AAAGTCGAGGTGCCTAAAGTGGCAACCCAGACTCAGCCGTCGGTTGGTGGTGTAGAGCTTCCTGTAGCCGCATGGCGTTCGTACTTAAATATGGAACTAACCATTCCAATTTTCGCTGTCTCTTATACACATCTCCGAGCCCACGAGAC
+
BBBBBFBBBBBBGGGGGGGGGGGHHHHGGHHGHC333AAAE2EEFGGGGGEFHHHGHHHHHGHHHHHHHGGGGGHHGGGGGGHHHHHGHHHHHGHFHHHGGHHHHHGHHHHHHHGGGGGFHHHHGHHHFHHGHHFGG/CFGGHGG@DGG
@M02034:409:000000000-BFKT7:1:2104:25345:17567 1:N:0:28
AAAGTCGAGGTGCCTAAAGTGGCAACCCAGACTAGTAAGGATGTTGGTGGTGTAGAGCTTCCTGTAGCCGCATGGCGTTCGTACTTAAATATGGAACTAACCATTCCAATTTTCGCTGTCTCTTATACACATCTCCGAGCCCACGAGACT
+
CCCCCFCBCCABGGGFGGFFGGGHHHHGGHHGHHHHHGGHGHHHFHHGGGGGHHHGGGHHHHHHHGHHHGGGGGHHGGGGGGHHHHHHHGGGHHFHGHHHGHGHHHGHHHHHHHGGGGGHHHHHHHHHHHGHEHHHGBCFGGHGGGCDFF
@M02034:409:000000000-BFKT7:1:2104:13317:17582 1:N:0:28
AAAGTCGAGGTGCCTAAAGTGGCAACCCAGACTAGTTCTTCGGTTGGTGGTGTAGAGCTTCCTGTAGCCGCATGGCGTTCGTACTTAAATATGGAACTAACCATTCCAATTTTCGCTGTCTCTTATACACATCTCCGAGCCCACGAGACT
+
CCCCCFCCCCCBGGGGGGGGGGGHHHHGGHHGHHHHHHHHHHGGGGGFGGGGHHHFHHHHHHHHHHHHHGGGGGHHGGGGGGGHHHHHHHHHHHHHHHHHHHHGHHHHEGHHHHFEGGGHHHHHHHFHFHFHHHEHC/CGGGHGGGGAGH
@M02034:409:000000000-BFKT7:1:2104:2314:17585 1:N:0:28
AAAGTCGAGGTGCCTAAAGTGGCAACCCAGACTACTAAGCATGTTGGTGGTGTAGAGCTTCCTGTAGCCGCATGGCGTTCGTACTTAAATATGGTACTAATCATTCCAATTTTCTCT
+
BBBBBFBBBBABGGGGGGGGGGGHHHHGGHHGFFH5DEGFEGHHFH22B2BAA3D555AB5F5BB5FAB1E0EEG10?>?>>2?EBF3BBDDB344BEFG434B44F4BF3FD444B
@M02034:409:000000000-BFKT7:1:2104:25349:17585 1:N:0:28
AAAGTCGAGGTGCCTAAAGTGGCAACCCAGACTAGTAAGGATGTTGGTGGTGTAGAGCTTCCTGTAGCCGCATGGCGTTCGTACTTAAATATGGAACTAACCATTCCAATTTTCGCTGTCTCTTATACACATCTCCGAGCCCACGAGACT
+
AABBBFBBDDABGGGGFGGGGGGHHHHGGHHGHHHHHGGHGGHGHHHAFFGGHGHFHHHHHHHGGGHHHGGGGGGHGGGGGGGHHGHGHHHGHHFGGHGHCGFFGHFFFGHHHFGGGGGHHGHHFFHHFFFFHHFHG?GCGGHGG??GGD
@M02034:409:000000000-BFKT7:1:2104:12343:17589 1:N:0:28
AAAGTCGAGGTGCCTAAAGTGGCAACCCAGACTGTGAAGGATGTTGGTGGTGTAGAGCTTCCTGTAGCCGCATGGCGTTCGTACTTAAATATGGAACTAACCATTCCAATTTTCGCTGTCTCTTATACCCATCTCCG
+
AB33>5AA3A2AGGGGFFAFBEFFFDFGFGHGHFHEFFHHCH3BEFGAFAEFHHHHF5GHHHHHHGHHHGGFEGHHGEGGEGHHHHHEFGBFHBBGFGFHHHHHFG4GFFFFHD>E//<GHHHEHHEF4FFGHBB2?
@M02034:409:000000000-BFKT7:1:2104:26531:17589 1:N:0:28
AAAGTCGAGGTGCCTAAAGTGGCAACCCAGACTTCTGGGGTTGTTGGTGGTGTAGAGCTTCCTGTAGCCGCATGGCGTTCGTACTTAAATATGGAACTAACCATTCCAATTTTCGCTGTCTCTTATCACATCTCCGAGCCCACGAGACTC
+
BBBBBFBBBBBAGGGGFGFFGGGHHHHGGHCFBGHGHHFG2EEGHFH1AEEFAAG5E5EGDCEGFGA53>@EEEA1>>EFE>??FGFFGHHEGF33EFHGBEEFGGHBFFEGG4E<EAEG?DFGD3FDG2?GFHFGFG/<F<<C?C?A1<
@M02034:409:000000000-BFKT7:1:2104:4734:17603 1:N:0:28
AAAGTCGAGGTGCCTAAAGTGGCAACCCAGACTGTGGCGGGGGGTGGGGGGG
+
CCCCCFCCCBBCGGGGGGGGGGGHHHHGGGHGHHHHHHGGA0E/><C-<C-;
@M02034:409:000000000-BFKT7:1:2104:22169:17604 1:N:0:28
AAAGTCGAGGTGCCTAAAGTGGCAACCCAGACTGTTGGTGGTGTTAATCTTGCTGTAGCCGC
+
CCCCBFCBBCACGGGGGGGGGGGHHHHGGHHGHB3F32E22BFG255D55D555BA5B53AE
@M02034:409:000000000-BFKT7:1:2104:22944:17605 1:N:0:28
AAAGTCGAGGTGCCTAAAGTGGCAACCCAGACTAGGCAGGAGGTTGGTGGTGTAGAGCTTCCTGTAGCCGCATGGCGTTCGTACTTAAATATGGAACTAACCATTCCAATTTTCGCTGTCTCTTATACACATCTCCGCGCCCACGAGACT
+
BBBBBFBBBBABGGGGGGGGGGGHHGHGGHHGH33EGBE?AFEEGCEEEEEFFFFGHFFF5GGGGFGB3BEEEEH1FEEFFEGHEHHFHHGFHF33FFHGF0?BGHF4FGHHHHEGGFEGHHHHFFBBDGFHHHFFA//<@CAF//><EG
@M02034:409:000000000-BFKT7:1:2104:12351:17607 1:N:0:28
AAAGTCGAGGTGCCTAAAGTGGCAACCCAGACTGTGAAGGATGTTGGTGGTGTAGAGCTTCCTGTAGCCGCATGGCGTTCGTACTTAAATATGGAACTAACCATTCCAATTTTCGCTGTCTCTTATACACATCTCCGAGCCCACGAGACT
+
CCCCBFCCCCCCGGGGGGGGGGGHHHHGGHHGHHHHHGHHHHHGHHHEFGEFGFHGHHHHHHHHHHHHHGGGGGHHGGGGGGHHHHHGHHHHHGHGHHHFHHHHHFHHHHHHHHGGGGGGHGHHHHHHGGHHHHHHGCGGGGHGGGCGGG
@M02034:409:000000000-BFKT7:1:2104:15101:17608 1:N:0:28
AAAGTCGAGGTGCCTAAAGTGGCAACCCAGACTGGACAGGCTGTTGGTGGTGTAGAGCTTCCTGTAGCCGCATGGCGTTCGTACTTAAATATGGAACTAACCATTCCAATTTTCGCTGTCTCTTATACACATCTCCGAGCCCACGAGACT
+
CBCCBFBCCCCCGGGGFCGGGGGHHHHGGHHGHHGBGGGFFFHGHHHFFGEFGHHGGHHHHHHHGHHHHGGGGGHHGGGGGFHHHHHHHHHHHGGHGGGGHHGHHHGHGHHHHHGGGGGHHHHHFFHHFGHHGHHHGGGGGGHGGGCGGH
@M02034:409:000000000-BFKT7:1:2104:9629:17610 1:N:0:28
AAAGTCGAGGTGCCTAAAGTGGCAACCCAGACTGGGGGGCGTGTTGGTGGTGTAGAGCTTCCTGTAGCCGCATGGCGTTCGTACTTAAATATGGAACTAACCATTCCAATTTTCGCTGTCTCTTATACACATCTCCGAGCCCACGAGACT
+
BBBBBFBBBBBBGGGGGFGGGGGHHHHGGHHGHGHGGGGGGGGGHHHFGGDFGFHHHHHHHHHHHHHHHGGGDFHHGFDFGGGHHHGGHGCHHHFFHHFHHHHHHHGFGGGGGGGGGGGFGGGGFFBFFGGGGFFFG?DFFFFFFFFBDF
@M02034:409:000000000-BFKT7:1:2104:8141:17617 1:N:0:28
AAAGTCGAGTGCCTAAAGTGGCAACCCAGACTTCTCGGCAGGTTGGTGGTGTAGAGCTTCCTGTAGCCGCATGGCGTTCGTACTTAAATATGGAACTAACCATTCCAATTTTCGCTGTCTCTTATACACATCTCCGAGCCCACGAGACTC
+
AAAAAFAADFABGB1BFFGEGFCGEHGGHCFCGGG1CFEGGG0FGG/FEGGFGF2EGFCH1EGHFGHEE/EFGHFGGGGGGHAGGGGFHHHFGH11FFGG0>FGHFH2FGBGF?/EEEGFHHHFGGFDGB<GGHGGCCGGCC/@/>?AGC
@M02034:409:000000000-BFKT7:1:2104:22393:17623 1:N:0:28
AAAGTCGAGGTGCCTAAAGTGGCAACCCAGACTAATAAGAATGTTGGTGGTGTAGAGCTTCCTGTAGCCGCATGGCGTTCGTACTTAAATATGGAACTAACCATTCCAATTTTCGCTGTCTCTTATACACATCTCCGAGCCCACGAGACT
+
CCDDCFCCCCABGGGGGGGGGGGHHHHGGHHGHHHHHHHHGHHGHHHEFGGGHHHHGHHHHHHHGHHHHGGGGGHGGGGGGGHGHHFHHHHHHHFFHHHHHFFHHHHGHHHHHHGGGGGHHHHHGHHHGHFHHHGHG@FCGGHGGGCGGH
@M02034:409:000000000-BFKT7:1:2104:22373:17625 1:N:0:28
AAAGTCGAGGTGCCTAAAGTGGCAACCCAGACTAATAAGAATGTTGGTGGTGTAGAGCTTCCTGTAGCCGCATGGCGTTCGTACTTAAATATGGAACTAACCATTCCAATTTTCGCTGTCTCTTATACACATCTCCG
+
>1AA1BA>DDAABFGF111GBFFGCF0EFCGFFBHHHHHHDBGDFGEEE/EF/BFDF1AG1E1FGDG21EECEEGHFGGGCEBCFFFFGHEFHH@@BF1BGGBGHDGB2BFGF2EEGCGGGFFB1BB>EFD1BFD1C
@M02034:409:000000000-BFKT7:1:2104:10710:17634 1:N:0:28
AAAGTCGAGGTGCCTAAAGTGGCAACCCAGACTATGCCTTCGGTTGGTGGTGTAGAGCTTCCTGTAGCCGCATGGCGTTCGTACTTAAATATGGAACTAACCATTCCAATTTTCGCTGTCTCTTATACACATCTCCGAGCCCACGAGACT
+
BBBBBFABBBAAFGGGGFFBGFGHGHHGGHHGHHHHCHHHHHGGGGGEFFEFHGHFHHHHHHHGHHHHHGGGGEHGEEGGGGHHHHHHHHHHHGFGFHGHHGFGHHHFHHHHHFGGGGGHFHHHHHHHHFHGHHHGD@@CGEEFCCGGGG
@M02034:409:000000000-BFKT7:1:2104:8257:17634 1:N:0:28
AAAGTCGAGGTGCCTAAAGTGGCAACCCAGACTTCTAATAGGGTTGGTGGTGTAGAGCTTCCTGTAGCCGCATGGCGTTCGTACTTAAATATGGAACTAACCATTCCAATTTTCGCTGTCTCTTATACACATCTCCGAGCC
+
ABBABFAADBABGGGGFDGGGGGGHEHGGHHGFHHHHHHHHHGFCFGAFE1FGHHGHHHHGGHGHHHHHGC0EGHHGGGGGGHHGGGGHHGHHGGFGG3GGHHHHHHHGGHHHGGFAGFGBGFHGHFGDGHHGHGFE?DCF
@M02034:409:000000000-BFKT7:1:2104:11848:17642 1:N:0:28
AAAGTCGAGGTGCCTAAAGTGGCAACCCAGAGGGTTGGTGGTGTACATCTTCCTGTAGCCGCATGGCGTTCGTACTTAAATATGGAACTAACCATTCCAATTTTCGCTGTCTCTTATACACATCTCCGAGCCCACGAGACTCCTGAGCAT
+
CCCCCFCCCCCBGGGGGGGGGGGHHHHGGHHGGGEGGGGGGGGHFHHHHHHHHHHHHHHHGGGGGHHGGGGGEGHHHHHHHHHHHFHHHHHHHHHHHHHHHHHHHGGGGGHHHGHHHHHGHHHHHFFGFGGGGHGFGGGGFGHHBDGHHF
@M02034:409:000000000-BFKT7:1:2104:2413:17652 1:N:0:28
AAAGTCGAGGTGCCTAAAGTGGCAACCCAGACTGCGGGGGTGGTTGGTGGTGTAGAGCTTCCTGTAGCCGCATGGCGTTCGTACTTAAATATGGAACTAACCATTCCAATTTTCGCTGTCTCTTATACACATCTCCGAGCCCACGAGA
+
AAAABFAABBAAAGGGGGGDGGGGFHH2FG22BGGEEAC?0>/EFEEAFE>FGBGEG4?FH3FGBGFFGE/<?EG0B?CFDB0?<F@1??2BFF1DCG?GFFHHFHFBDGHHGDDFGDCFFGFG=<=<D<DFHGGFGCGC:ECE@A-:
@M02034:409:000000000-BFKT7:1:2104:27687:17659 1:N:0:28
AAAGTCGAGGTGCCTAAAGTGGCAACCCAGACTAAGTCGGGTGTTGGTGGTGTAGAGCTTCCTGTAGCCGCATGGCGTTCGTACTTAAATATGGAACTAACCATTCCAATTTTCGCTGTCTCTTATACACATCTCCGAGCCCACGAGACT
+
BBBBBFAADB2AFGGGGGGAFGDFBEGEGHHGFHFCGFEGGFEGFHEFFF1FGGGBHBGHHFHFFGHHGGEEEGHFEAEFGFFHHHGEGGFHHHFHHHHHHHHHHHGFGHHHHHGGGGDBGHHHGHHHGEHHGHHHGCC?CFHGC?CCED
@M02034:409:000000000-BFKT7:1:2104:3127:17661 1:N:0:28
AAAGTCGAGGTGCCTAAAGTGGCAACCCAGACTAATAAGTCTGTTGGTGGTGTAGAGCTTCCTGTAGCCGCATGGCGTTCGTACTTAAATATGGAACTAACCATTCCAATTTTCGCTGTCTCTTATACACATCTCCGAGCCCACGAGACT
+
CCCCCFCCCDABGGGGGGGGGGGHHHHGGHHGHHFHHFHGHGHHHHHFFEEFGFHFGGHHGHHGGFHHFFGCGGHEEEEFFEBGHGGEDHHHFHDBGHHF@B3GHHHFHHHHHGEEEEEGHHHFHHFFBFHCFHBBC//CGFHFDCFDDD
@M02034:409:000000000-BFKT7:1:2104:29353:17663 1:N:0:28
AAAGTCGAGGTGCCTAAAGTGGCAACCCAGACTAAGGGGAATGTTGGTGGTGTAGAGCTTCCTGTAGCCGCATGGCGTTCGTACTTAAATATGGAACTAACCATTCCAATTTTCGCTGTCTCTTATACACATCTCCGAGCCCACGAGACT
+
BBBBBFBABBBBGGGGGGGGGGGHHHHGGHHGHFHB32AA22BDGHHEFDGFHBHB5DDFDGHFGFGGFGG0EAG1E1EEEECGAFFGHFFFGH3DGFHH3EGGGFFFFHGHHGFGGGAGFHGFFDGHFHBFFHHHFCCCCGAFDCGG?D
@M02034:409:000000000-BFKT7:1:2104:27060:17663 1:N:0:28
AAAGTCGAGGTGCCTAAAGTGGCAACCCAGACTAATAATCAGGTTGGTGGTGTAGAGCTTCCTGTAGCCGCATGGCGTTCGTACTTAAATATGGAACTAACCATTCCAATTTTCGCT
+
AAA@AF>ADDAAGGGGGGGGGFFFFHHEGA0AFGF1ABABADGHFF?EFCEC/BG2DFEGDGG1BD2D1AE>EFA0EE?FEFFHEHHHBFB2BB11BF1@@B1F>GH2FBEGHFE/?
@M02034:409:000000000-BFKT7:1:2104:8905:17664 1:N:0:28
AAAGTCGAGGTGCCTAAAGTGGCAACCCAGACTGATAAGAATGTTGGTGGTGTAGAGCTTCCTGTAGCCGCATGGCGTTCGTACTTAAATATGGAACTAACCATTCCAATTTTCGCTGTCTCTTATACACATCTCCGAGCCCACGAGACT
+
CCCCBFABCCAAGGGGGFGGGGGHHHHGGHHGHHHHHHHHHHHHHHHEFGEFFGHHHHHHHHHHGHHHHGGGGGHHGGGGFGHHHHFHHHHHHHHHHHHHHHHHHHHHHHHHHHGGGGGHHHHHHHHHHGHHHHFHGGGGGGHGGGGGGF
@M02034:409:000000000-BFKT7:1:2104:8927:17665 1:N:0:28
AAAGTCGAGGTGCCTAAAGTGGCAACCCAGACTGATAAGAATGTTGGTGGTGTAGAGCTTCCTGTAGCCGCATGGCGTTCGTACTTAAATATGGAACTAACCATTCCAATTTTCGCTGTCTCTTATACACATCTCCGAGCCCACGAGACT
+
>3AA3BABBBA?FFGGFGGGGGGHHHHFGHHGHGHHHHHGFHGHFHFBFFEFEGHFHFHHHHHFA5GFGEGGGGHGGFGEEEHGHHFGHHHHFFDFFHGFFAGGFGHHHHHHGFEEGGEBFHHHGFBGFGBGGG?BD?CGGGG/C?//CF
@M02034:409:000000000-BFKT7:1:2104:10696:17668 1:N:0:28
AAAGTCGAGGTGCCTAAAGTGGCAACCCAGACTAATAATAATGTTGGTGGTGTAGAGCTTCCTGTAGCCGCATGGCGTTCGTACTTAAATATGGAACTAACCATTCCAATTTTCGCTGTCTCTTATACACATCTCCGAGCCCACGAGACT
+
ABBBBFABBBABGGGGGGGFGGGHGHHGGHHGHHHHHHHHHHHHHHHEFGEFHHHGHHHHHHHHGHHHHGGGGGHHGGGGGGHHHHGHHHHHHGHGHHGGHHGHHHFHHHFHHHGGGGGHHHHHHHHHHFFHGHGHGGGGGGHGGGGGGH
@M02034:409:000000000-BFKT7:1:2104:21458:17670 1:N:0:28
AAAGTCGAGGTGCCTAAAGTGGCAACCCAGACTGATAAGAATGTTGGTGGTGTAGAGCTTCCTGTAGCCGCATGGCGTTCGTACTTAAATATGGAACTAACCATTCCAATTTTCGCTGTCTCTTATACACATCTCCGAGCCCACGAGACT
+
ABBA>DABBBBAGGGGGGGGGGGHHHHGGHHGHHHHHHHHHGHHHHHGGGEFGFHHGHGHHHHHGHHHHGGGGGHGGGGGGFHHHHFGHHHHHHGHGFFFFHHHHGGHHHHHHGGGGGGGHGHHHHFFFHHHGHHHGGGGGGHGGFGFGH
@M02034:409:000000000-BFKT7:1:2104:20683:17672 1:N:0:28
AAAGTCGAGGTGCCTAAAGTGGCAACCCAGACTACGGCTTCGGTTGGTGGTGTAGAGCTTCCTGTAGCCGCATGGCGTTCGTACTTAAATATGGAACTAACCATTCCAATTTTCGCTGTCTCTTATACACATCTCCGAGCCCACGAGACT
+
ABAABFBBBBABGGFGGGGFGFFHFHHFFHHGHHHGGGCGHCFFFCGGEGEFFFHFHHHHFHHDGGHGHGGGGGHHGGGGFGFHGHHHHHGHHHFGHHHHHHGHHFHGHHHHHHGGGGGHHGHHHHHFGHHHHHHHGBCFCEGGGCGGGH
@M02034:409:000000000-BFKT7:1:2104:10706:17683 1:N:0:28
AAAGTCGAGGTGCCTAAAGTGGCAACCCAGACTAATAATAATGTTGGTGGTGTAGAGCTTCCTGTAGCCGCATGGCGTTCGTACTTAAATATGGAACTA
+
>>>>13AADDA?FFGGGGG31FFHHHFGGAGGHFGHFGFFDFDDGGGBFCAAGFEFDB1A1BBGBABEGFGE/EF0/EEGGA0/CGH11BFFG1@D1B@
@M02034:409:000000000-BFKT7:1:2104:23164:17684 1:N:0:28
AAAGTCGAGGTGCCTAAAGTGGCAACCCAGACTCCTTTGACGGTTGGTGGTGTAGAGCTTCCTGTAGCCGCATGGCGTTCGTACTTAAATATGGAACTAACCATTCCAATTTTCGCTGTCTCTTATACACATCTCCGAGCCCACGAGACT
+
CBCCBFCACCBAGGGGGGGGGGGHHHHGGHHGHHHHHHHHHGGGGGGEFGEFHHHHHHHHHHHHGHHHHGGGGGHGGGGGGGHHHHFGHHHHHHGHHHHHHHHHHHFHHHHHHHGGGGGHHHHHGHHHHHGHHHFHE<DFGGHGGGGCGH
@M02034:409:000000000-BFKT7:1:2104:10601:17686 1:N:0:28
AAAGTCGAGGTGCCTAAAGTGGCAACCCAGACTACTAGTAATGTTGGTGGTGTAGAGCTTCCTGTAGCCGCATGGCGTTCGTACTTAAATATGGAACTAACCATTCCAATTTTCGCTGTCTCTTATACACATCTCCGAGCCCACGAGACT
+
AAABAFBBBBBBGGGGGGGGGGGGHHHGGHHGHHHHFHHHHHGGHHHEFFEFGHGGHHHHHHHGFGHHHFFFGGHGFEGGGGGFGHHHGHHHHHBFFHHFGHHHHHFHHHHHHHGGGGGHHHHHHHHHFFGHHHHHC?DFGGHCC@CGGH
@M02034:409:000000000-BFKT7:1:2104:28421:17686 1:N:0:28
AAAGTCGAGGTGCCTAAAGTGGCAACCCAGACT
+
ABBBBFBBBDBBGCFFCGG6FEFFHHGEGHCGH
@M02034:409:000000000-BFKT7:1:2104:9000:17691 1:N:0:28
AAAGTCGAGGTGCCTAAAGTGGCAACCCAGACTAATAATCAGGTTGGTGGTGTAGAGCTTCCTGTAGCCGCATGGCGTTCGTACTTAAATATGGAACTAACCATTCCAATTTTCGCTGTCTCTTATACACATCTCCGAGCCCACGAGACT
+
CCBCBFCBCCCBGGGGGGGGGGGHHHHGGHHGHHHHHHHHGHHGHHGGFGEFGHHFHHHHHHHHGHHGHFGGGGHHGGGGGFHHHHHHHHHHHHGFHHHHHHGHHHGHHHHHHHGGGGGHHGHHGHHHHFFHGHHHGFGGGGHGGGGCDH
@M02034:409:000000000-BFKT7:1:2104:11564:17697 1:N:0:28
AAAGTCGAGGTGCCTAAAGTGGCAACCCAGACTGTTCCGTCTGTTGGTGGTGTAGAGCTTCCTGTAGCCGCATGGCGTTCGTACTTAAATATGGAACTAACCATTCCAATTTTCGCTGTCTCTTATACACATCTCCGAGCCCACGAGACT
+
CCCCCFCCCCCBGGGGGGGGGGGHHHHGGHHGHHHHHHGHHHGHHHHEFFGFHGHFHFHHHHHHHHHHHGGGGGHFGEGGGGFHHHHHHHGHHHDGHHHHHHGHHHHFGHHHHGEGGGFHFHHHFHHFGGHFHHHFGCGFGGGGGGGGGG
@M02034:409:000000000-BFKT7:1:2104:14759:17700 1:N:0:28
AAAGTCGAGGTGCCTAAAGTGGCAACCCAGACTTCGTCGACGGTTGGTGGTGTAGAGC
+
A?AAAD3A3>AACGGGBGGBGFFFBFHGGDGFHHG22B22A2EECC?A11BAA3D555
@M02034:409:000000000-BFKT7:1:2104:5629:17701 1:N:0:28
AAAGTCGAGGTGCCTAAAGTGGCAACCCAGACTACGAGTCATGTTGGTGGTGTAGAGCTTCCTGTAGCCGCATGGCGTTCGTACTTAAATATGGAACTAACCATTCCAATTTTCGCTGTCTCTTATACACATCTCCGAGCCCACGAGACT
+
BBBBBFBBBBBBGGGGGGGGGGEHHHHGGHHFHHHGGGGHHHHHHHHGFGEFHHHHHHHHHGHHGFGGHEFGGGHHGGGGGFGHGHGHGHHHHHFHHHGHHHHHHHGHHHHHHHGEGGGHHHHHHHFHHHHHHHHHF@DGCGHGG@CGGG
@M02034:409:000000000-BFKT7:1:2104:22755:17704 1:N:0:28
AAAGTCGAGGTGCCTAAAGTGGCAACCCAGACTACGAAGAATGTTGGTGGTGTAGAGCTTCCTGTAGCCGCATGGCGTTCGTACTTAAATATGGAACTAACCATTCCAATTTTCGCTGTCTCTTATACACATCTCCGAGCCCACGAGACT
+
BCCCBFBBCCCBGGGFGGGGGGGHHHHGGHHGHHHGGHFGHGHGGHHEFGEFHHHHHHHHHHHGFHHHHEEGGGHHGGGGGGHHHHFHHHHHHHHHHHHHHHHHHHHGHHHHHFFGGGGGHHHHHHGHFHGHHHGHF@DCGGGGGGG/?G
@M02034:409:000000000-BFKT7:1:2104:5909:17707 1:N:0:28
AAAGTCGAGGTGCCTAAAGTGGCAACCCAGACTAGTGAGAAGGTTGGTGGTGTAGAGCTTCCTGTAGCCGCATGGCGTTCGTACTTAAATATGGAACTAACCATTCCAATTTTCGCTGTCTCTTATACACATCTCCGAGCCCACGAGACT
+
```
