## Supplementary material for "Engineering a virus-like particle to display peptide insertions using an apparent fitness landscape": Sequencing text files, python code, and primer descriptions: eHTS069S28_s1_pe (part 36 of 56)

```
BBBCBFBABCABGGGGGGGGGGGHHHHGGHHGHHHHGGGFFGHHFHGFGGGFGFHFHHHHHHHHHHHGHGGGGGHGGEGGGGCHHHHHHGHHHHBFHHGFGHGHHHHFHHHHHHGGGGGHHGHHGHFDGGHHHHHFD<DCGGHGCFFGGH
@M02034:409:000000000-BFKT7:1:2104:3172:17711 1:N:0:28
AAAGTCGAGGTGCCTAAAGTGGCAACCCAGACTCAGCCTTCTGTTGGTGGTGTAGAGCTTCCTGTAGCCGCATGGCGTTCGTACTTAAATATGGAACTAACCATTCCAATTTTCGCTGTCTCTTATACACATCTCCGAGCCCACGAGACT
+
BBBAAFBBBBABGGGFGGGGGFGFHHHGGHHGHHHHGHFHHGHHHHHEFEEFBBGFGDEGHHHHGFFFFEECGGHGGFGGFEFHHHHHGHGGGG3DGHGGHHGHHGFBGHHHHFGGGGEFGFGFEHGGHFGHGHHHDCGCCFEFGCGGGF
@M02034:409:000000000-BFKT7:1:2104:24757:17714 1:N:0:28
AAAGTCGAGGTGCCTAAAGTGGCAACCCAGACTCAGCATCCGGTTGGTGGTGTAGAGCTTCCTGTAGCCGCATGGCGTTCGTACTTAAATATGGAACTAACCATTCCAATTTTCGCTGTCTCTTATACACATCTC
+
ABBBAFABDBBBGGGGGGGGGGGHFHHGGHHGGFCG3EGHBDE2AF?AFEGGAAF5FDFF5FFG55F53EGEFEG1E?EEEE?FFFGDDFHEF333BGHF?03FDBH4FFGHH4>/E/?BB3BF3GHFF?FBGDG
@M02034:409:000000000-BFKT7:1:2104:13738:17716 1:N:0:28
AAAGTCGAGGTGCCTAAAGTGGCAACCCAGACTAATAATCAGGTTGGTGGTGTAGAGCTTCCTGTAGCCGCATGGCGTTCGTACTTAAATATGGAACTAACCATTCCAATTTTCGCTGTCTCTTATACACATCTCCGAGCCCACGAGACT
+
>>A3AFBBBBBBGFGFFGFGGFFFHDHGGHGGHEGHHHHBGHHHHHGBFEEBFGFFGHHHHHHFFHHGEEGGGGGFGEEF>B2?FHHHHHFFGFGGFFFHHFFHHHHFGHEHHBE??D/?EGFHFHGGBGFHCD?2E/BCCEEAGCCCEG
@M02034:409:000000000-BFKT7:1:2104:29494:17718 1:N:0:28
AAAGTCGAGGTGCCTAAAGTGGCAACCCAGACTCTGAAGACTGTTGGTGGTGTAGAGCTTCCTGTAGCCGCATGGTGTTCGTACTTAAATATGGTACTAACCATTCCAATTTTCGCTGTCTCTTATACACATCTCCG
+
BBCCBFCCCCBCGGGGGGGGGGGHH4GEGDHGBGFGGHFF3BFG5GEBA2EAA3D5B5BA5GE5BBEB3BE0EE15@1B@?>2??EHB@FGF4D44B@GG313B@4F4BFEHD4>EEE>B?4B44B4BFB3FGFH3?
@M02034:409:000000000-BFKT7:1:2104:14763:17718 1:N:0:28
AAAGTCGAGGTGCCTAAAGTGGCAACCCAGACTTCGTCGACGGTTGGTGGTGTAGTGCTTCCTGTAGC
+
BBBBBFBADD>AGGGGFE4GFGGGHEHGGHEGGFGA2BF22EEGGG?EA1BA13D5B5@5DEF5B555
@M02034:409:000000000-BFKT7:1:2104:19753:17719 1:N:0:28
AAAGTCGAGGTGCCTAAAGTGGCAACCCAGACTCCGTCTACGGTTGGTGGTGTAGAGCTTCCTGTAGCCGCATGGCGTTCGTACTTAAATATGGAACTAACCATTCCAATTTTCGCTGTCTCTTATACACATCTCCGAGCCCACGAGACT
+
BBBBAFAADBBAGGGGGGGGGGGHHHGGGHGGHGHEGCHHHGGHGGGAFDEFHHHGHBGHFFHGGHGHHEEEGGHHGEGGGA?GFGHGHHFHHHFGHHGHFGFHFGHHHHHGHFGGFFE2GHGGHHHEHHFC2FG2C/<@FEHGFFGGGH
@M02034:409:000000000-BFKT7:1:2104:14745:17719 1:N:0:28
AAAGTCGAGGTGCCTAAAGTGGCAACCCAGACTCGGGGTGGTGTAATTCTTCCTGTAGCCGCATGGCGTTCGTACTTAAATATGGAACTAACCATTCCAATTTTCGCTGTCCTTATACACATCTCCGAGCCCACGAGACTCCTGAGCAT
+
CCCCCFCCCCABGGGGGGGGGGGHHHHGGHHGHHGGGGFGGFEFFGHHHHHHHHHHHHHHGGGGGHHGEGGGEFGGHHHHHHHHH@GHHHHHHHHHGHHHHHHHHGGGGGHFHHHHEHGHFGCGFDECCBCGHGGCGCGFHHHHHHFHF
@M02034:409:000000000-BFKT7:1:2104:26866:17721 1:N:0:28
AAAGTCGAGGTGCCTAAAGTGGCAACCCAGACTAATAAGAAGGTTG
+
BCCCCFCCBCCCGGGGGGGGGGGHHHHGGHHGHF3DA5AE53B33F
@M02034:409:000000000-BFKT7:1:2104:28763:17721 1:N:0:28
AAAGTCGAGGTGCCTAAAGTGGCAACCCAGACTTGGCATGTTGTTGGTGGTGTAGAGCTTCCTGTAGCCGCATGGCGTTCGTACTTAAATATGGAACTAACCATTCCAATTTTCGCTGTCTCTTATACACATCTCCGAG
+
BBBAAFBBBB2AGFGFFFFGGGCHH4FFFAGFHHFGHHHHHGHBGHHGEEEEHHHHHHGHHHHHHGHHHGGGGGHGEDEGGFHHHHGGHHGHHH3@FGFFEHHGHGGF4BGHHHGGGGFFFFHHGGGFDGHFGHFFC/B
@M02034:409:000000000-BFKT7:1:2104:26899:17722 1:N:0:28
AAAGTCGAGGTGCCTAAAGTGGCAACCCAGACTCCTCAGACGGTTGGTGGTGTAGAGCTTCCTGTAGCCGCATGGCGTTCGTACTTAAATATGGAACTAACCATTCCAATTTTCGCTGTCTCTTATACACATCTCCGAGCCCACGAGACT
+
?ABBAFBBDBABGGGGGGGGGGGHGHHGGHHGHHGHHHHHHGGEFGGEFGEFEHHHGHHHHHHHHHHHFEGGGGHHGGGGGGBGHHGHFGGHHEHGHHHHHHHHGHHGHHHHHHGGGGGHHHHHFHFHFFFHFHFHF?DCGEGFC?DDFB
@M02034:409:000000000-BFKT7:1:2104:20021:17726 1:N:0:28
AAAGTCGAGGTGCCTAAAGTGGCAACCCAGACTATGGCTGGGGTTGGTGGTGTAGAGCTTCCTGTAGCCGCATGGCGTTCGTACTTAAATATGGAACTAACCATTCCAATTTTCGCTGTCTCTTATACACATCTCCGAGCCCACGAGACT
+
CCCCBFBBCCABGGGGGGGFGGGHHHHGGHHGHHHHHHHGGGGEFGGEFGEFGHHGHHHHHHHHHHHHHGGGGGHHGEGGGGHHHHHHHHHHHHGHHHHHHHHHHHGHHHHHHHGGGGGHHGHHHHGHHGGHHHFHF/DCGGHGGGGGGH
@M02034:409:000000000-BFKT7:1:2104:18910:17731 1:N:0:28
AAAGTCGAGGTGCCTAAAGTGGCAACCCAGACTGTTACTAATGGTGGTGTAGAGCTTCCTGTAGCCGCATGGCGTTCGTACTTAAATATGGAACTAACCATTCCAATTTTCGCTGTCTCTTATACACATCTCCGAGCCCACGAGACTCCT
+
ABBBBFBBBBBBGGGGGGGGGGGHHHHGGGHGHHGHFHHHHHFBGHGEFGFHHHHGHFHHHHHHHHGEEEEHGGEGFFEHHFHHGHHGHHHHHHHHGHCHHHHHF4BGHHHFGGGGGHHHHHHBBGEFHFHHHGCDGGGHFDCGGGHHGH
@M02034:409:000000000-BFKT7:1:2104:13728:17731 1:N:0:28
AAAGTCGAGGTGCCTAAAGTGGCAACCCAGACTAATAATCA
+
BCCCBFCCCCABGGGGGGGGGGGHHHHGGHHGHHHBA5F55
@M02034:409:000000000-BFKT7:1:2104:26879:17734 1:N:0:28
AAAGTCGAGGTGCCTAAAGTGGCAACCCAGACTAATAAGAAGGTTGGTGGTGTAGAGCTTCCTGTAGCCGCATGGCGTTCGTACTTAAATATGGAACTAACCATTCCAATTTTCGCTGTCTCTTATACACATCTCCGAGCCCACGAGACT
+
CCCCCFCABCBBGGGGGGFFGGGHHHHGGHHGHGHHHHHHHHHGGHGGFGEFHHHHHHHHHGHHHHHHHFGGGGHHGGGGGGHHHHHHHHHHHHFHHHHHHHHHGHHHHHHHHHGGGGGHHHHHHHHHHHFFFHHHGGGGGGHGGCCGGF
@M02034:409:000000000-BFKT7:1:2104:20389:17734 1:N:0:28
AAAGTCGAGGTGCCTAAAGTGGCAACCCAGACTAATGATGCGGTTGGTGGTGTAGAGCTTCCTGTAGCCGCATGGCGTTCGTACTTAAATATGGAACTAACCATTCCAATTTTCGCTGTCTCTTATACACATCTCCGAGCCCACGAGACT
+
CCCCBFCCCCBBGGGGGGGGGGGHGHHGGHHGHHHHHHHHHGGEFCGEFGAFGHGHHHHHHHHHHHHHHECEGGHGGEGGGGHHHHHHHHHHHHGHHHHGHHHHHHHHHHHHHFGEDGGHHHHHHHHHFHGHHHHHGCCFGGHGGGGGGH
@M02034:409:000000000-BFKT7:1:2104:24625:17735 1:N:0:28
AAAGTCGAGGTGCCTAAAGTGGCAACCCAGACTTGTGGTTTTGTTGGTGGTGTAGAGCTTCCTGTAGCCGCATGGCGTTCGTACTTAAATATGGAACTAACCATTCCAATTTTCGCTGTCTCTTATACACATCTCCGAGCCCACGAGACT
+
BCCBBFBBCCCCGGGGGGGFGGGHHHHGGHD2GHFHHGGFCGGHHHHEFEFFF3F5DFFFEGFHHFFBDEGCGGF1EEEFGGBCFHHBGGHFHF3@GGBGF03GEEH4BFEHHGEGGFEDFBGFDFFGHBGHHHHDF@GGGCGCC/</CB
@M02034:409:000000000-BFKT7:1:2104:26922:17738 1:N:0:28
AAAGTCGAGGTGCCTAAAGTGGCAACCCAGACTATTTCTTCTGTTGGTGGTGTAGAGCTTCCTGTAGCCGCATGGCGTTCGTACTTAAATATGGAACTAACCATTCCAATTTTCGCTGTCTCTATACACATCTCCGAGCCCACGAGACTC
+
AABCCFAABCBCGGGGGGGGGGGHHFHGGHHGHGHHHHHHHHHHHGHGFGEFHHHHHHHHHFHFHHHGHFEFGEHFEEFFEFHHHHGFGGGHHHGGGFGHHHGFFHFFHHHHHHGGGGFFHGHHHGEHFHGGHHFGCGGCFHGDGGGGHG
@M02034:409:000000000-BFKT7:1:2104:8712:17743 1:N:0:28
AAAGTCGAGGTGCCTAAAGTGGCAACCCAGACTTCTCCTACGGTTGGGG
+
BBBBAFBBBBBBGGGGGGGGGGGHHHHGGHHGHF5D35DF3EAB2A20A
@M02034:409:000000000-BFKT7:1:2104:15168:17743 1:N:0:28
AAAGTCGAGGTGCCTAAAGTGGCAACCCAGACTAGGAATGATGTTGGTGGTGTAGAGCTTCCTGTAGCCGCATGGCGTTCGTACTTAAATATGGAACTAACCATTCCAATTTTCGCTGTCTCTTATACACATCTCCGAGCCCACGAGACT
+
>>33>5>A?D>44BDECGFBG4FHHHGCFHDGGCHB3FFHFCHDFGHECFGFGFBDF5EFDC5GG5GEGFEFGEHBEEGGGD2GGHGHHGGHGFDDGFHGECGFEGGFFGFHHGECEGGEEEGFHBFFF2BGFFHFGCD/DCGA>@@D?B
@M02034:409:000000000-BFKT7:1:2104:3003:17745 1:N:0:28
AAAGTCGAGGTGCCTAAAGTGGCAACCCAGACTAAGGATACGGTTGGTGGTGTAGAGCTTCCTGTAGCCGCATGGCGTTCGTACTTAAATATGGAACTAACCATTCCAATTTTCGCTGTCTCTTATACACATCTCCGAGCCCACGAGACT
+
ABABAFABBDABGGGGGGG6FGGHHHHGFHHGHFHGGFHHGGGGGGG1FEEFHEFDGFAGHCGGFFGDFEECGGHGFEGGFECGGHHHFFHHHGEFGGHHHFFFGFGDGGFHGFEEEE?BEFGD3?DDGFDHGHHFD@FGCGHGDDCGGF
@M02034:409:000000000-BFKT7:1:2104:9647:17750 1:N:0:28
AAAGTCGAGGTGCCTAAAGTGGCAACCCAGACTCATAATAAGGTTGGTGGTGTAGAGCTTCCTGTAGCCGCATGGCGTTCGTACTTAAATATGGAACTAACCATTCCAATTTTCGCTGTCTCTTATACACATCTCCGAGCCCACGAGACT
+
CCCCCFCCCCCCGGGGGGGGGGGHHHHGGHHGHGH5GHHDGBGHHHGFFGGGHHHGHHHHHHHHHHHHHGGFEGHHGGGGGGHHHHFGHHHHHHFGHHH3FGFHHHFGHHHHHHGDGGGHHHHHGHHHFHHGHHFHGFGCGGHGGCGGGF
@M02034:409:000000000-BFKT7:1:2104:28813:17755 1:N:0:28
AAAGTCGAGGTGCCTAAAGTGGCAACCCAGACTCTGCCGATTGTTGGTGGTGTAGAGCTTCCTGTAGCCGCATGGCGTTCGTACTTAAATATGGAACTAACCATTCCAATTTTCGCTGTCTCTTATACACATCTCCGAGCCCACGAGACT
+
ABBBAFABBBABGGGFGFGFGGGHHFHGGHHGFH3F3B2A2EFAGEHFFGEFHHHBGHHHHHHHGGHHHF?EFGHGGGGFGGGGGHDFGFFGHHBGFGBFBHHGFHGGHHHHHHGEGGGBHHHHHGGGHHHHFG?GG@CBDGEFCGFGGD
@M02034:409:000000000-BFKT7:1:2104:23448:17758 1:N:0:28
AAAGTCGAGGTGCCTAAAGTGGCAACCCAGACTAAGAGTGCTGTTGGTGGTGTAGAGCTTCCTGTAGCCGCATGGCGTTCGTACTTAAATATGGAACTAACCATTCCAATTTTCGCTGTCTCTTATACACATCTCCGAGCCCACGAGACT
+
BBBABFAABBABGFGGGGGFGDFGFHHGGHHGHHHFGHFGHHFHHHGAFABFGDEFGHHHHFHFGHGHHGEEFGHFEEGFFEGGHHFEHGGHHF3GFGGHHHHHHHHFHHHHHGGGGGGHHHHHFGFGFGHFHHHGF@CCGEHGC@DGGF
@M02034:409:000000000-BFKT7:1:2104:15174:17760 1:N:0:28
AAAGTCGAGGTGCCTAAAGTGGCAACCCAGACTAGGAATGATGTTGGTGGTGTAGAGCTTCCTGTAGCCGCATGGCGTTCGTACTTAAATATGGAACTAACCATTCCAATTTTCGCTGTCTCTTATACACATCTCCGAGCCCACGAGACT
+
BBCCCFCCCCCBGGGGGGGGGGGHHHHGGHHGHHHHHHHHHHHHHHHEFGAFGHHGHHHHHHHHHHHHHGGGGGHHGGGGGGHHHHHHHHHHHHGHGHHHHHGHHHHHHHHHHHGGGGGGHGHHHHGHGHHHGHHGGDGGGGHGGGCGGH
@M02034:409:000000000-BFKT7:1:2104:6876:17760 1:N:0:28
AAAGTCGAGGTGCCTAAAGTGGCAACCCAGACTGTTGGTGGTGTAGAGCTTCCTGTAGCCGCATGGCGTTCGTACTTAAATATGGAACTAACCATTCCAATTTTCGCTGTCTCTTATACACATCTCCGAGCCCACGAGACTCCTGAGCAT
+
ABAAAFBBCCAAFFGGGGGGGGGHHHHGGFFGHHHHHHEGGGGHGHHHHHHHHHHHHHHHFEEEGHHGEGEEEBFGHHGHHHHHHFGHHHFHHHHHHHHHHHHHHGGGGGHHFHHHHGHBGHGHHHHGFGGGFHGCBCGGHHHHHHHHH?
@M02034:409:000000000-BFKT7:1:2104:7165:17762 1:N:0:28
AAAGTCGAGGTGCCTAAAGTGGCAACCCAGACTCCTCAGAAGGTTGGTGGTGTAGAGCTTCCTGTAGCCGCATGGCGTTCGTACTTAAATATGGAACTAACCATTCCAATTTTCGCTGTCTCTTATACACATCTCCGAGCCCACGAGACT
+
CCCCCFCCCCBCGGGGGGGGGGGHHHHGGHHGHBGGHHHD5AGHHHGGFGFFGHHGHHHHHHHHHHHHHGGGGGGGGFGGGGHHHHHHHHFHHHGHFHHHHHGHHHGHHHHHHHGGGGGGHGHHHHHHGHHHHHHFFBGGGGHGGGGGGB
@M02034:409:000000000-BFKT7:1:2104:23760:17762 1:N:0:28
AAAGTCGAGGTGCCTAAAGTGGCAACCCAGACTGGTGGTGGGGTTGGTGGTGTAGAGCTTCCTGTAGCCACATGGCGTTCGTACTTAAATATGGAACTAACCATTCCAATTTTCGCTGTCTCTTATACACATCTCCGAGCCCACGAGACT
+
BBCBBFBCB@BAFGGGGGGFGGGHHHHGFHHGHHHFGGEFDGGEFGGGFGEFGHHGHHHHHHHHFHHGHHHHHHHHGEGGGGHHHHHHFHFHHHFFHHHHHHHHHHHHHHHHHHGGGGGGGHHHDHHHFHFHGHHHGCGGGGHGGGGGGF
@M02034:409:000000000-BFKT7:1:2104:19081:17764 1:N:0:28
AAAGTCGAGGTGCCTAAAGTGGCAACCCAGACTGGGGGGAGTGTTGGTGGTGTAGAGCTTCCTGTAGCCGCATGGCGTTCGTACTTAAATATGGAACTAACCATTCCAATTTTCGCTGTCTCTTATACACATCTCCGAGCCCACGAGACT
+
AAAAAFBABBBBGGGGGGGGGGGHHHHGGHHGHHHHGGGGGGHHHHHGGGGFGHHHHHHHHHHHHHHGHGGGGGHHGGGGGGHHHHHGHHHHHHHHHHFGHHGGFGHGFHGHHHGGGGGGGGGGGGFGFFGGGGFFG?DGGGEEGCFBDF
@M02034:409:000000000-BFKT7:1:2104:8726:17770 1:N:0:28
AAAGTCGAGGTGCCTAAAGTGGCAACCCAGACTTGTTCGAAGGTTGGTGGTGTAGAGCTTCCTGTAGCCGCATGGCGTTCGTACTTAAATATGGAACTAACCATTCCAATTTTCGCTGTCTCTTATACACATCTCCG
+
>AA?AFAADD11FCGDFDFBFBFGHHHGGHHEHGF1FDAEHAFFGEEFFCEF/AG2EGHGHFHBFFD2BA/>EEHGEEEFE/F>FH2FGHDHHHDFGF1FCGHFHHHDHGGHHHGGGGGHHHHHDGHFBF1GCGBFF
@M02034:409:000000000-BFKT7:1:2104:3370:17774 1:N:0:28
AAAGTCGAGGTGCCTAAAGTGGCAACCCAGACTATGGATAATGTTGGTGGTGTAGAGCTTCCTGTAGCCGCATGGCGTTCGTACTTAAATATGGAACTAACCATTCCAATTTTCGCTGTCTCTTATACACATCTCCGAGCCCACGAGACT
+
AABCBFBCCCBCGGGGGGGGGGGHHHHGGHHGH3GGHAFDAFGHHHGFCDEFG3GEGGGGFHHHHFFFGGGGGGHAEEEFFECEGHHHEFGFFHBEGGFHEG@FGFHFFFDHGDEEGE?FDBGFBFHFHH?CGHGFGBCGGGFGG/CDFF
@M02034:409:000000000-BFKT7:1:2104:6692:17775 1:N:0:28
AAAGTCGAGGTGCCTAAAGTGGCAACCCAGACTGGTGGGTCTGTTGGTGGTGTAGAGCTTCCTGTAGCCGCATGGCGTTCGTACTTAAATATGGAACTAACCATTCCAATTTTCGCTGTCTCTTATACACATCTCCGAGCCCACGAGACT
+
ABBBAFBBBBBBGGGGGGGFGGGHHHHGGHHGHHGGHGGEHHHHHHGGFE1FFGHGHHGHHHHHGHHHHGGEGEHFGGGGGFGHHHHGHHHHHGBFFHHHHHHHHHHGHHHHHHGGGGGHGFHHFFFHGHHGFHFGDBCGGGHGGGGDDG
@M02034:409:000000000-BFKT7:1:2104:15153:17781 1:N:0:28
AAAGTCGAGGTGCCTAAAGTGGCAACCCAGACTATGGGGAGTGTTGGTGGTGTAGAGCTTCCTGTAGCCGCATGGCGTTCGTACTTAAATATGGAACTAACCATTCCAATTTTCGCTGTCTCTTATACACATCTCCGAGCCCACGAGACT
+
BBCCBFCCCCBBGGGGGGGGGGGHHHHGGHHGHGGHHHGGGGHHHHHGGGGFHHHGHHHHHHHHHHHHHGGGGGHHGGGGGGHHHHHHHHHHHHGHGHHHHHHHHHHHHHHHHHGGGGGHHHHHFHHHHHHHHHHGG?CGGGHGGGGFGF
@M02034:409:000000000-BFKT7:1:2104:21845:17782 1:N:0:28
AAAGTCGAGGTGCCTAAAGTGGCAACCCAGACTCAGAGTTCGGTTGGTGGTGTAGAGCTTCCTGTAGCCGCATGGCGTTCGTACTTAAATATGGAACTAACCATTCCAATTTTCGCTGTCTCTTATACACATCTCCGAGCCCACGAGACT
+
BBBCAFBCCCABGGGGGGGGGGGHHHHGGHHGHHHHHHHHHGGFGGGEFFBFFGHHHHHHHHHHHFHHHGGGGGHHGEGGGEHHHHHHHGHHHHHHHHHGHHHHHHHHHHHHHHGGGGGHGHHHHHHHGFFHHHGHG@GGGGHGGGGGGH
@M02034:409:000000000-BFKT7:1:2104:7845:17789 1:N:0:28
AAAGTCGAGGTGCCTAAAGTGGCAACCCAGACTGAGA
+
BBBBBFBBBBBBGGGGGGGGGGGHHHHGGHHGHH335
@M02034:409:000000000-BFKT7:1:2104:16651:17793 1:N:0:28
AAAGTCGAGGTGGCCTAAAGTGGCAACCCAGACTGATGTGCGGGTTGGTGGTGTAGAGCTTCCTGTAGCCGCATGGCGTTCGTACTTAAATATGGAACTAACCATTCCAATTTTCGCTGTCTCTTATACACATCTCCGAGCCCACGAGAC
+
CCCCCFBBCCCCGGGGGGFGGGGGHHHHGGHHGHHHHHHHHGGGGGGGFFFFFGHHHHHHHHHHHHGHHHGGGGGHGGGGGEEGHHHGHBGHHHHGFFHHHHHHHHHHHHGHHHGDGFGGHHHHHHGHFGHHHHHHHGGGFGGHGGCGGC
@M02034:409:000000000-BFKT7:1:2104:16281:17798 1:N:0:28
AAAGTCGAGGTGCCTAAAGTGGCAACCCAGACTTCTCG
+
CCCBCFBBCCBCGGGGGGGGGGGHGHHGGHHGHB553B
@M02034:409:000000000-BFKT7:1:2104:15143:17798 1:N:0:28
AAAGTCGAGGTGCCTAAAGTGGCAACCCAGACTATGGGGAGTGTTGGTGGTGTAGAGCTTCCTGTAGCCGCATGGCGTTCGTACTTAAATATGGAACTAACCATTCCAATTTTCGCTGTCTCTTATACACATCTCCGAGCCCA
+
>3AA3BAADDBAFFGGBFE6EGEHHHFGGHHGHHHHGCA2EEG5AGHBAEAFHBDAFFGFHFFHFFGGEEG0EACEFEFFCEB1FGGFHHHEGFFDEGF?CGECFG4FBFFHFHGD/EFGH43FFHFHEH2GFGBB//>C?FF
@M02034:409:000000000-BFKT7:1:2104:12928:17800 1:N:0:28
AAAGTCGAGGTGCCTAAAGTGGCAACCCAGACTAGAAGTGGTGGTGTAGAGCTTCCTGTAGCCGCATGGCGTTCGTACTTAAATATGGAACTAACCATTCCAATTTTCGCTGTCTCTTATACACATCTCCGAGCCCACGAGACTCCTGAG
+
CDCDCFBCCCCCGGGGGGGGGGGHHHHGGHHGHGFD5FGHHHGGEFFDGBDGHHDEHHEFFHHDCAEEH1EEGGGG2GEHEFBGGFFGDFHHGHEEGHHHFFFFGHH4EEFGAGHHHG4B4F4F3FGGBDD/<CD/G=/</?DFG1FGH=
@M02034:409:000000000-BFKT7:1:2104:7927:17800 1:N:0:28
AAAGTCGAGGTGCCTAAAGTGGCAACCCAGACTAGTAAGCAGGTTGGTGGTGTAGAGCTTCCTGTAGCCGCATGGCGTTCGTACTTAAATATGGAACTAACCATTCCAATTTTCGCTGTCTCTTATACACATCTCCGAGCCCACGAGACT
+
A?AAAFBABBAAGGGGGGGAGDFGHHHGFFFFGDHFFFHHGCHHHHGEFGEFGBGDGFBGGGGHGDGHHEE?EFHAE?EGE>CGFHHGFFHFHFFFHHHHGCGGFGH4FFEGF4>EEEEFDHGG4?FBGFBCGGF2C/@@BFCFC/@DGF
@M02034:409:000000000-BFKT7:1:2104:2453:17803 1:N:0:28
AAAGTCGAGGTGCCTAAAGTGGCAACCCAGACTCCGCAGCCTGTTGGTGGTGTAGAGCTTCCTGTAGCCGCATGGCGTTCGTACTTAAATATGGAACTAACCATTCCAATTTTCGCTGTCTCTTATACACATCTCCGAGCCCACGAGACT
+
BBCBCFCCCCABGGGGGGGGGFGHHHHGGHHEHHHEDGGCHHHHHHGEFEEFGGGFGGHHHGHFGHHHHEEEGGHGEEFFEECCGGGGHHHHHHFFFHGHHHHHHHHHHHHHHHGGGGEFHFHHGHHHEGHHHGHGG@FGGGGGGGCGGH
@M02034:409:000000000-BFKT7:1:2104:5014:17805 1:N:0:28
AAAGTCGAGGTGCCTAAAGTGGCAACCCAGACTCCTAATAATGTTGGTGGTGTAGAGCTTCCTGTAGCCGCATGGCGTTCGTACTTAAATATGGAACTAACCATTCCAATTTTCGCTGTCTCTTATACACATCTCCGAGCCCACGAGA
+
CCBCCFBABCBCGGGGGGGGGGGHHHGGGHGEHG3FFHHGHGHHHGHGFDFGGFHDFGHHGHHHHFFDGEGCGGFCEFGGGFCGHHHHHHHHGHBDGHHHFABGGFHGHHFHGGEEFEFBGHHFFHHHGHHHGHHHGCFGGEEFC/A<
@M02034:409:000000000-BFKT7:1:2104:19200:17818 1:N:0:28
AAAGTCGAGGTGCCTAAAGTGGCAACCCAGACTCAGCAGACTGTTGGTGGTGTAGAGCTTCCTGTAGCCGCATGGCGTTCGTACTTAAATATGGAACTAACCATTCCAATTTTCGCTGTCTCTTATACACATCTCCGAGCCCACGAGACT
+
CCCCCFBCCCBCGGGGGGGGGGGHHHHGGHHGHHHHHHHHHHHHHHHGFGEFHHHFHHHHHHHHHHHHHGFEEGHHGGGGGGHHHHHGHHHHHHFFHHHHHHGHHHHHHHHHHHGGGGGHHGHHGHHGHHHHHHHFFCGGGGHGGGGGGH
@M02034:409:000000000-BFKT7:1:2104:2443:17819 1:N:0:28
AAAGTCGAGGTGCCTAAAGTGGCAACCCAGACTCCGC
+
>1A1>@A?DDAA11FD111BBGCGF00AFG0FGC10A
@M02034:409:000000000-BFKT7:1:2104:7464:17819 1:N:0:28
AAAGTCGAGGTGCCTAAAGTGGCAACCCAGACTACGGGTGGTGTAAATCTTCCTGTAGCCGCATGGCGTTCGTACTTAAATATGGAACTAACCATTCCAATTTTCGCTGTCTCTTATACACATCTCCGAGCCCACGAGACTCCTGAGCAT
+
BBBBBFAABDBBGGGGF4AGGFFHHHGGFHHGHHHGGGFGGGGHGHFGHHHHHHHGFHFFEGEEGHHGGGGGE2GFHFHHGFHHH3FGCHFHHHHHHGBHHHHHFGGGEEHHHGHHHHHHFFGHFHH?<CCC/GGCGGAGFHFHHFGFFD
@M02034:409:000000000-BFKT7:1:2104:17536:17821 1:N:0:28
AAAGTCGAGGTGCCTAAAGTGGCAACCCAGACTGGTGTTGGTGTTGGTGGTGTAGAGCTTCCTGTAGCCGCATGGCGTTCGTACTTAAATATGGAACTAACCATTCCAATTTTCGCTGTCTCTTATACACATCTCCGAGCCCACGAGACT
+
BBCCBFCCCCBCGGGGGGGGGGGHHHHGGHHGHHHEGHEGHEGHGHHGFGEFHHHHHHHHHGHHHHHHHGGGGGHHGGGGGGHHHHHHHHHHHHGFHHHHHHHHHHHHHHHHHHGGGGGHHHHHGHHHHHHHHHHHG?DFGGHGGGGGGH
@M02034:409:000000000-BFKT7:1:2104:23072:17823 1:N:0:28
AAAGTCGAGGTGCCTAAAGTGGCAACCCAGACTTCTCCGACGGTTGGTGGTGTAGAGCTTCCTGTAGCCGCATGGCGTTCGTACTTAAATATGGAACTAACCATTCCAATTTTCGCTGTCTCTTATACACATCTCCGAGCCCACGAGACT
+
AAAABFBBDBAAFGGGGGG6ABFGHHGEFECFHHBBBFEGEGGGGGEBFEEFHEHFHHHHHFHHFGHHHGCEEGHHGFGEGE?GHHHBHFFGHGEFFGHHHHHHHHHF4FFGHFCGFDDHHHHHFGGHHHHHHHHE?<DGGAFGG?DGGH
@M02034:409:000000000-BFKT7:1:2104:23360:17825 1:N:0:28
AAAGTCGAGGTGCCTAAAGTGGCAACCCAGACTACGTTGGGTGTTGGTGGTGTAGAGCTTCCTGTAGCCGCATGGCGTTCGTACTTAAATATGGAACTAACCATTCCAATTTTCGCTGTCTCTTATACACATCTCCGAGCCCACGAGACT
+
BBBBBFBBBBBBGGGGFGGGFGGHHHHGGHHGH3GAB32BEAEEEHHGFAEFGFHGFFHHHHHHFHHGHGGEEFA1EGGGGGBEGGG3BFGHHB3BFGHHEEDFHDFF4FGHHHGGGEGHGHGDBGBFHHHHHFHGD@FGCEGFGFCGGF
@M02034:409:000000000-BFKT7:1:2104:23377:17831 1:N:0:28
AAAGTCGAGGTGCCTAAAGTGGCAACCCAGACTACGTTGGGTGTTGGTGGTGTAGAGCTTCCTGTAGCCGCATGGCGTTCGTACTTAAATATGGAACTAACCATTCCAATTTTCGCTGTCTCTTATACACATCTCCGAGCCCACGAGACT
+
CCCCCFCBCCCCGGGGGGGGGGGHHHHGGDHGHHHGGHHHGEEFGHGFFGEFGHHHHFHHHHHHHHHHHGGEGGHHGGGGGGHHHHHHHHHHHHGHHHGHHHGHHHGHHHHHHHGGGGGHHHHHHHHFFHGHHHFGD?FGGGHGGCGDGG
@M02034:409:000000000-BFKT7:1:2104:8958:17831 1:N:0:28
AAAGTCGAGGTGCCTAAAGTGGCAACCCAGACTAAGAATTCGGTTGGTGGTGTAGAGCTTCCTGTAGCAGCATGGCGTTCGTACTTAAATATGGAACTAACCATTCCAATTTTCGCTGTCTCTTATACACATCTCCGAGCCCACGAGACT
+
BABAAFBB3D2AGGGF4GGBFGGHHHGGGGFFHHHGHHHHGGHFDECACFEFFBGFHHHHGHHHGFHGFHHFHFGB>E?FFAFGCGFFFGBGHH3FGHGFHFBGHHHGHHHGG4>EEEFGFGDDFHBHFCGHHHGDD?GCCGGGGCCDDH
@M02034:409:000000000-BFKT7:1:2104:2834:17838 1:N:0:28
AAAGTCGAGGTGCCTAAAGTGGCAACCCAGACTGTGGATGTTGTTGGTGGTGTAGAGCTTCCTGTAGCCGCATGGCGTTCGTACTTAAATATGGAACTAACCATTCCAATTTTCGCTGTCTCTTATACACATCTCCGAGCCCACGAGACT
+
CCCCBFABCCBBGGGGGGGGGGGHHHHGGHHGHHHHFGHHHHGFGHGGFEEFHHHHHHHHHHHHHHHGHGGGGGHHGGGGGGHHHHHFHHHHHEGHHHGHHHGHHHHHHHHHHHGGGGGHHHGHHHGHHGHGFFFHGGGGGGHGGCFGGD
@M02034:409:000000000-BFKT7:1:2104:24909:17841 1:N:0:28
AAAGTCGAGGTGCCTAAAGTGGCAACCCAGACTCAGCATGGTGTTGGTGGTGTAGAGCTTCCTGTAGCCGCATGGCGTTCGTACTTAAATATGGAACTAACCATTCCAATTTTCGCTGTCTCTTATACACATCTCCGAGCCCACGAGACT
+
BBBBBFBBDBABGGGGGGGGGGGHHHGGGHHGHHGHGHGBFBBAEHH2A?FGFFGDEEGHFHHHHHHDFFGEGGGEEEFEGE2AGGHGDGHDFF3@FGGGCFDFF?F44BGHHHECEEEHDGGFDH3HHHHHHFDFGC@C@FCFCDC/AD
@M02034:409:000000000-BFKT7:1:2104:6947:17842 1:N:0:28
AAAGTCGAGGTGCCTAAAGTGGCAACCCAGACTAGTCCGACTGTTGGTGGTGTAGAGCTTCCTGTAGCCGCATGGCGTTCGTACTTAAATATGGAACTAACCATTCCAATTTTCGCTGTCTCTTATACACATCTCCGAGCCCACGAGAC
+
CCCCCFCCCCBBGGGGGGGGGGGHHHHGGHHGHH3A55B2AEEGHHGFFGAFHHHBGFHHHHHHHHHHHGGGGGHHGGGGGGFHHHHHHHHHHHBGHHHHHHHHHHHHHHHHHHGGGGGHHHHHHGHHFHHHHFGGG?BCFGHGGGGGG
@M02034:409:000000000-BFKT7:1:2104:4434:17845 1:N:0:28
AAAGTCGAGGTGCCTAAAGTGGCAACCCAGACTGCGAGTGGGGTTGGTGGTGTAGAGCTTCCTGTAGCCGCATGGCGTTCGTACTTAAATATGGAACTAACCATTCCAATTTTCGCTGTCTCTTATACACATCTCCGAGCCCACGAGACT
+
CCCCCFCCCCBBGGGGGGGGGGGHHHHGGHA2A33E?EEHGGGGGG?BAEEEA3B5FA3BEGGGGEEBB>E?EGF1E1EFE?2CGHHFFHHGFF33GCGH?B3F3FF4BF?HE4<<C/<?3BFD32DDG2<2<2F2?/<D/</?CGFDDH
@M02034:409:000000000-BFKT7:1:2104:17752:17846 1:N:0:28
AAAGTCGAGGTGCCTAAAGTGGCAACCCAGACTGAGCCGTCTGTTGGTGGTGTAGAGCTTCCTGTAGCCGCATGGCGTTCGTACTTAAATATGGAACTAACTTTTCCAATTTTCGCTGTCTCTTATACACATCTCCGAGCCCACGAGACT
+
BBCCBFCCCCCCGGGGGGGGGGGHHHHGGHHGHHF3B3E2EGGHHFGGA1EEA3FDFBDG5GDGA5ED3EE?EEA1>?EFE?2F?FG3FGHHHF3@FFHH334BB4F4FFFGD?<EFD?F4FF333??F22GGHF2C/CG/FC/@<C/?D
@M02034:409:000000000-BFKT7:1:2104:14612:17849 1:N:0:28
AAAGTCGAGGTGCCTAAAGTGGCAACCCAGACTTCGTCTTCTGTTGGTGGTGTAGAGCTTCCTGTAGCCGCATGGCGTTCGTACTTAAATATGGAACTAACCATTCCAATTTTCGCTGTCTCTTATACACATCTCCGAGCCCACGAGACT
+
BBBBBFBBBBABGGGGGGGGGGGHHHHGGHHGHHHGGFHGHHGHHHHEFGEFHFGFHHHHHGHHFGGGGGGCGFHGGEFGGEFHHHHHHHHHHGBGHHHHFHHHHHHFHHHHHGGGGGEGHHFHFHHHFHHCHFBDD<CCGGHGGC@GGG
@M02034:409:000000000-BFKT7:1:2104:2818:17851 1:N:0:28
AAAGTCGAGGTGCCTAAAGTGGCAACCCAGACTGTGGATGTTGTTGGTGGTGTAGAGCTTCCTGTAGCCGCATGGCGTTCGTACTTAAATATGGAACTAACCATTCCAATTTTCGCTGTCTCTTATACACATCTCCGAGCCCACGA
+
AAA?>FABBDABFGGEFBFGGGFHHFHGGHHGGFHHGGFHHGGGHHHAE?EC1DG5DFGH5GEDBFFDDEGEGGA1@E/FAFG1BG43@FHEGG33FB3F303BF4FDGG3EE4>EED/3F4BDFH?GFFGHFDF2<<>?/?A<C>
@M02034:409:000000000-BFKT7:1:2104:20519:17853 1:N:0:28
AAAGTCGAGGTGCCTAAAGTGGCAACCCAGACTTGGCAGGGGGTTGGTGGTGTAGAGCTTCCTGTAGCCGCATGGCGTTCGTACTTAAATATGGAACTAACCATTCCAATTTTCGCTGTCTCTTATACACATCTCCGAGCCCACGAGACT
+
A3AAADBB?>>4FGF5A4BBEBFBGHHGGDHGH5BFB32A22EAEEGGFG1CGFG5GFHFFHHHHHHHFGGEEGHHGEGGGFEGGFGHEHHFHHGHFHBFGFHHHGFBDFGHHHGGGFGFHGHGBFDHFFFHHHHGF/@CCEFF?-@DFF
@M02034:409:000000000-BFKT7:1:2104:11133:17853 1:N:0:28
AAAGTCGAGGTGCCTAAAGTGGCAACCCAGACTACTAAGAATGTTGGTGGTGTAGAGCTTCCTGTAGCCGCATGGCGTTCGTACTTAAATATGGAACTAACCATTCCAATTTTCGCTGTCTCTTATACACATCTCCGAGCCCACGAGACT
+
BBCCCFCCCCBCGGGGGGGGGGGHHHHGGHHGHHHHHGHHHHHHHHHEFGGGHHHHHHHHHHHHHHHHHGGGGGHHGGGGGGHHHHHHHHHHHHGHHHHHHGHHHHHHHHHHHGGGGGEGHHHHHHHHHHGHHHHHGGGGGGHGGGGGGF
@M02034:409:000000000-BFKT7:1:2104:12058:17855 1:N:0:28
AAAGTCGAGGTGCCTAAAGTGGCAACCCAGACTGGGGTTGTGTTGGTGGTGTAGAGCTTCCTGTAGCCGCATGGCGTTCGTACTTAAATATGGAACTAACCATTCCAATTTTCGCTGTCTCTTATACACATCTCCGAGCCCACGAGACTC
+
CCCCBFAABCCCGGGGFGGGGGGHHHHGGHHGHHHHG2FGEGHHHHEFGEFFGFGHHHHHHHHHHHHGGEGFGHFEEGGGGGFHHGGHGHHHGGGHGFGHHHHHHHGFGHHHFEGGGDFHHHHHHEFHGFGFHHHGGGFGEFFGFGGGHH
@M02034:409:000000000-BFKT7:1:2104:2432:17856 1:N:0:28
AAAGTCGAGGTGCCTAAAGTGGCAACCCAGACTCAGAAGCAGGTTGGTGGTGTAGAGCTTCCTGTAGCCGCATGGCGTTCGTACTTAAATATGGAACTAACCATTCCAATTTTCGCTGTCTCTTATACACATCTCCG
+
ABBBBF>>ADAAGGGFGFGGGGGHHHHGGHHFHHFFFGHHF3C2FFGGFGBFFFHFFFHHFHHGFFGDGEEEGGHHGEEGFGFGHHGGHHFBGHBBGHFG3GFGHHHFHFHHHHGGGGA?GFG4DHHGFHGHHFBDA
@M02034:409:000000000-BFKT7:1:2104:13498:17866 1:N:0:28
AAAGTCGAGGTGCCTAAAGTGGCAACCCAGACTACTAAGGCGGTTGGTGGTGTAGAGCTTCCTGTAGCCGCATGGCGTTCGTACTTAAATATGGAACTAACCATTCCAATTTTCGCTGTCTCTTATACACATCTCCGAGCCCACGAGACT
+
BBBBBFBBBBABGGGFGFGGGGGHHHHGGHHGHHHHHHHHHGGEGGGEFGGFHGHBHHHHHHHHHHHHHGEGGGHFGEGGGGHHHHHHHHGHHHFGFHEFGHHHHHHHHHHHHGGGGGFFHHHHGHHHHHHHGHFHG?DCGGHGGGGGGH
@M02034:409:000000000-BFKT7:1:2104:10140:17868 1:N:0:28
AAAGTCGAGGTGCCTAAAGTGGCAACCCAGACTGTGGGTGGTGTTGGTGGTGTAGAGCTTCCTGTAGCCGCATGGCGTTCGTACTTAAATATGGAACTAACCATTCCAATTTTCGCTGTCTCTTATACACATCTCCGAGCCCACGAGACT
+
AB@ABFABBBAAEFFGGGFBGEFBFGFGGCFDHHHDGG2AEECGGGEAFA1BFBFAGDGHHFHDFGF5BEE?EEHFEEG?E?B1FGFFHHFGHF3FFHFHHFHHHHHFFHHHHGGFGDEHHGHHGHHHGFHGHHGDECFGGGHGDGGG?D
@M02034:409:000000000-BFKT7:1:2104:20894:17870 1:N:0:28
AAAGTCGAGGTGCCTAAAGTGGCAACCCAGACTCAGAATAATGTTGGTGGTGTAGAGCTTCCTGTAGCCGCATGGCGTTCGTACTTAAATATGGAACTAACCATTCCAATTTTCGCTGTCTCTTATACACATCTCCGAGCCCACGAGACT
+
BABBBFCCCCCCGGGGGGGGGGGHHHHGGHHGHHHHFHHHHHHHHHHEGGGGHGHGHHHHHHHHHHHHHFFGGGHHGGGGGGGHHHHHHHHHHHGHHHFHHHHHHHGHHHHHHHGGGGGHHHHHGHGGHHGHHHFHG?F?CFHGGFGGGH
@M02034:409:000000000-BFKT7:1:2104:8231:17875 1:N:0:28
AAAGTCGAGGTGCCTAAAGTGGCAACCCAGACTG
+
BBBBBFABBBABGGGGGGGFGGGHHHHGGHHGHH
@M02034:409:000000000-BFKT7:1:2104:21993:17878 1:N:0:28
AAAGTCGAGGTGCCTAAAGTGGCAACCCAGACTCATCCTGTGGTTGGTGGTGTAGAGCTTCCTGTAGCCGCATGG
+
ABBBAFBBB@AAGGGGGFEFGGGHHHHGGGHGHHBEAFGH5BGF222BAEEA13D555BA5F5AB55A31A0?EE
@M02034:409:000000000-BFKT7:1:2104:27332:17882 1:N:0:28
AAAGTCGAGGTGCCTAAAGTGGCAACCCAGACTTTTGAGGCGGTTGGTGGGGTAGAGCTTCCTGTAGCCGCATGGCGGTCG
+
BBCBCFBCCDAAFGGGFGFGGGGHHHHGGHHGHHHHHGGHGGGEE0EAFE0>?115DD3B3E3@@4@4B>>>>EB1>/>/<
@M02034:409:000000000-BFKT7:1:2104:24341:17882 1:N:0:28
AAAGTCGAGGTGCCTAAAGTGGCAACCCAGACTATGAAGACTGTTGGTGGTGTAGAGCTTCCTGTAGCCGCATGGCGTTCGTACTTAAATATGGAACTAACCATTCCAATTTTCGCTGTCTCTTATACACATCTCCGAGCCCACGAGACT
+
BCCCBFCBBBBCGGGGGGGGGGGHHHHGGHHGHHHHHHHHHHHGHHHE2FEFGHHHHHHHHHHHHHHHGEFGGGHHGGGGGGHHHHHHHHHHHHHHHGHHHHGHGHHHHHHHHHGGGGGHHHGHGHHHHHGHHHHHGCGGGGHGGGGGGE
@M02034:409:000000000-BFKT7:1:2104:19132:17890 1:N:0:28
AAAGTCGAGGTGCCTAAAGTGGCAACCCAGTGGGTTGGTGGTTGGGAGCTTCCTGTAGCCGCATGGCGTTCGTACTTAAATATGGAACTAACCATTCCAATTTTCGCTGTCTCTTATACACATCTCCGAGCCCACGAGACTCCTGAGCAT
+
AABBAFAABCAAGGGGGGGGGGGGHHHGGHGHHGGGGGGFGGGGGGHGEHHGHHHHHHHHEAEEFHGGEEGFEFGGHHFFHFHHHGFHHHEHFFHHGHFHHHHHHGCGGGGGHHHFHHHHHHGFGGHGGCGCFHGADG?CGHHHGGFHHD
@M02034:409:000000000-BFKT7:1:2104:19666:17896 1:N:0:28
AAAGTCGAGGTGCCTAAAGTGGCAACCCAGACTCAGCAGCATGTTGGTGGTGTAGAGCTTCCTGTAGCCGCATGGCGTTCGTACTTAAATATGGAACTAACCATTCCAATTTTTGCTGTCTCTTATACACATCTCCGAGCCCACGAGACT
+
BBBBBFBBBBABGGGGGGGGGGGHHDHGGHGGGHCBCGHC2FGHHGFEFDGFG3FBAFDEAEHH55BFGAE0EEF1EEEEEE??FGF3FGG4FF@3F3EF3B3BGBG4BG3GF4>3GF?B4BF4?EF4?BF3GGHFC<BCCEEGG//AAG
@M02034:409:000000000-BFKT7:1:2104:29434:17900 1:N:0:28
AAAGTCGAGGTGCCTAAAGTGGCAACCCAG
+
CCBCBFBCBDBBGGGGGGGBFGFHH4BECH
@M02034:409:000000000-BFKT7:1:2104:18166:17901 1:N:0:28
AAAGTCGAGGTGCCTAAAGTGGCAACCCAGACTGGGGGGGGGGTTGGTGG
+
BCBCBFBBCCABGGGGGGGGGGGHHHHGGHHFHHHHGGGGFFFF-B?.;A
@M02034:409:000000000-BFKT7:1:2104:18918:17902 1:N:0:28
AAAGTCGAGGTGCCTAAAGTGGCAACCCAGACTCTTAATGAGGTTGGTGGTGTAGAGCTTCCTGTAGCCGCATGGCGTTCGTACTTAAATATGGAACTAACCATTCCAATTTTCGCTGTCTCTTATACACATCTCCGAGCCCACGAGACT
+
BBBBBFBBBDBBGGGGGGGGGGGHHHHGGHHGHHHHFHHGHHHHGHGGGGEFEHHHHHHHHHHHHHHHHGGGGGHHGGGGGGCGHHHHGHHHHHFHHHFFHHHHGHGHHHHHHHGGGGGEHHHHFHHHGHHHHHHFF/CCFGHGGFGDGH
@M02034:409:000000000-BFKT7:1:2104:14396:17903 1:N:0:28
AAAGTCGAGGTGCCTAAAGTGGCAACCCAGACTAATAGGAAGGTTGGTGGTGTAGAGCTTCCTGTAGCCGCATGGCGTTCGT
+
BCCDBFBCCCBCGGGGGGGGGGGHHHHGGHDFHDFA5F335BEFDG2AAAEEA3F5B5BF5FGEA5D5AEF0EEH1>?@FE?
@M02034:409:000000000-BFKT7:1:2104:29411:17903 1:N:0:28
AAAGTCGAGGTGCCTAAAGTGGCAACCCAGACTAATACGCAGGTTGGTGGTGTAGAGCTTCCTGTAGCCGCATGGCGTTCGTACTTAAATATGGAACTAACCATTCCAATTTTCGCTGTCTCTTATACACATCTCCGAGCCCACTA
+
BBBBBFABD@ABFGGGGGGGGGGHHGHGGHHGHHHHHHDGG?E2FH?EFGEFCHHGHHHHHHHHDGHHHGGEGDHGGGGGGGCAGGFGHHGHHFHHHHHHHGB3FGFHFGHHHGE/A/?33DDGFFFHFHGGFFBGGCDGGGGG0<
@M02034:409:000000000-BFKT7:1:2104:14766:17904 1:N:0:28
AAAGTCGAGGTGCCTAAAGTGGCAACCCAGACTGTTGGTGGTCTTGCTCTTCCTGTAGCCGCATGGCGTTCGTACTTAAATATGGAACTAACCATTCCAATTTTCGCTGTCTCTTATACACATCTCCGAGCCCACGAGACTCCTGAGCAT
+
A3AAAFABBB>AGFGGGGGGGGGFHHFGG2GEHHFHHGFE?EFHFGDHFDGHFHHHHHFEE?EEFGFE1EFEEBFGHHFFGFHFH@FHHHHHFHHFEHGGHHHHHGGGGGHHHHHHHHFFHHHHHHBE/CGGGAFDCCDEGFGGFHCCGH
@M02034:409:000000000-BFKT7:1:2104:14891:17906 1:N:0:28
AAAGTCGAGGTGCCTAAAGTGGCAACCCAGACTCCG
+
AAAAAFAADDAAGGGGGGG3A10E1GHAAGGFHF1A
@M02034:409:000000000-BFKT7:1:2104:19649:17908 1:N:0:28
AAAGTCGAGGTGCCTAAAGTGGCAACCCAGACT
+
AABAA@3ADBBBGGFGFGGGGGGHHHHGGH2FB
@M02034:409:000000000-BFKT7:1:2104:10132:17912 1:N:0:28
AAAGTCGAGGTGCCTAAAGTGGCAACCCAGACTGTTGGTGCTGTTGGTGGTGTAGAGCTTCCTGTAGCCGCATGGCGTTCGTACTTAAATATGGAACTAACCATTCCAATTTTCGCTGTCTCTTATACACATCTCCGAGCCCACGAGACT
+
BABBBFBBBBBBGGGGFGGFGGGGHHHGGHHGHHHHHHGGHHHHHHHGGGEFHHHFGHHHHHHHGHHFHGEEGGHHGGGGFGHHHHHHHHGHHGGFHHHFFHFHHGGHHHHHHHGGGGGHHHHFFHHHFGFHHHHFG?CGGGHGGGGCDH
@M02034:409:000000000-BFKT7:1:2104:12525:17921 1:N:0:28
AAAGTCGAGGTGCCTAAAGTGGCAACCCAGACTGATAAGAATGTTGGTGGTGTAGAGCTTCCTGTAGCCGCATGGCGTTCGTACTTAAATATGGAACTAACCATTCCAATTTTCGCTGTCTCTTATACACATCTCCGAGCCCACGAGACT
+
AAAAAFBBBBAAEGGGGGFFFGGHFHGGGHHGHHHHHHHHHHHHHHGEFEEFGFHFHHHHHHHHHHHGHGGGGGHHGFGGG?GGHHFFHGHHHHGFFFFFGHHFHHHHHFHHHBEGGDEGFHFFGGGBBGBCGDFD/>/<@GHEGGGGGH
@M02034:409:000000000-BFKT7:1:2104:23360:17922 1:N:0:28
AAAGTCGAGGTGCCTAAAGTGGCAACCCAGACTTCGAAGCAGGTTGGTGGTGTAGAGCTTCCTGTAGCCGCATGGCGTTCGTACTTAAATATGGAACTAACCATTCCAATTTTCGCTGTCTCTTATACACATCTCCGAGCCCACGAGACT
+
BB@BBFBBBBBBGGGCGBGBGGCFGHFGGHFFFHFFHHGGFCEBFGEEFEEFADEHHGFHHHGHHFFHFECEEGHFGEEGGGFAGHHGFHBFHHHHHHEHHHGFGFFFHHHHHFEAEGED?BFF1GFFFH1FBG?1?/BCBFHGGC?EGB
@M02034:409:000000000-BFKT7:1:2104:29042:17927 1:N:0:28
AAAGTCGAGGTGCCTAAAGTGGCAACCCAGACTATGAAGGATGTTGGTGGTGTAGAGCTTCCTGTAGCCGCATGGCGTTCGTACTTAAATATGGAACTAACCATTCCAATTTTCGCTGTCTCTTATACACATCTCCGAGCCCACGAGACT
+
BBBBBFBBBBAAGGGGGGGGGGGFHHFGGFHGHH5DABB3F3FFGHHFFGEFHHHHHHHHHHHHHHHGHGGGGGGFFGGGGFFHHHHHHHGHHHHHHHHGHHHHHHHHHHHHHHGGGGGHHGHHHHHGGHGHHHGFFDGGGGAGGGGFCD
@M02034:409:000000000-BFKT7:1:2104:4639:17931 1:N:0:28
AAAGTCGAGGTGCCTAAAGTGGCAACCCAGACTCAGATTGGGGTTGGTGGTGTAGAGCTTCCTGTAGCCGCATGGCGTTCGTACTTAAATATGGAACTAACCATTCCAATTTTCGCTGCTCTTATACACATCTCCGAGCCCACGAGACTC
+
BBBBBFBBBBBBFGFFGGGGGGFFFHHGGHHGHHHHHGHHHHCEEECGG?EEGHFFHHGHHHHFFFHGHGGGGGHHGGGGGGFHHHHGGHFFHHEFFGGHHHHHHHHHBFFHHHGGG//FFHHHHHHHHHFFHHGGGGGGGEFCG?DDHG
@M02034:409:000000000-BFKT7:1:2104:3023:17933 1:N:0:28
AAAGTCGAGGTGCCTAAAGTGGCAACCCAGACTGTTGCGTGTGTTGGTGGTGTAGAGCTTCCTGTAGCCGCATGGCGTTCGTACTTAAATATGGAACTAACCATTCCAATTTTCGCTGTCTCTTATACACATCTCCGAGCCCACGAGACT
+
BBBBAFBBBBABGGGGGGGFGGGHHHHGGHHGHHGHGBEAEEGHFHH?AEEFFGGFGHHGDGGHGFGGFEGEGEHEGEFFGGBEGHHFHHHHGF3FEGGFBA3FGDGDFGHHHGG?GGEGFHGD3FGHGGHHHHGFGBCDGGEF?CCFDD
@M02034:409:000000000-BFKT7:1:2104:4620:17933 1:N:0:28
AAAGTCGAGGTGCCTAAAGTGGCAACCCAGACTCAGATTGGGGTTGGTGGTGTAGAGCTTCCTGTAGCCGCATGGCGTTCGTACTTAAATATGGAACTAACCATTCCAATTTTCGCTGCTCTTATACACATCTCCGAGCCCACGAGACTC
+
BBBBBFCBCCBAGGGGGGGFGGGHHHHGGHHGHHHHHHHHHHGGGGGFFGEFGFGFGDGHHHHHHHHFFGGGGGGBEAEFFAFGHHHHHHGHHHFFFHGGGGFGHHFHHHHHHGFEGGGHHHHHHDFHHFHHHHFECFDDECFFGGDDHG
@M02034:409:000000000-BFKT7:1:2104:21750:17934 1:N:0:28
AAAGTCGAGGTGCCTAAAGTGGCAACCCAGACTAATAAGCAGGTTGGTGGTGTAGAGCTTCCTGTAGCCGCATGGCGTTCGTACTTAAATATGGAACTAACCATTCCAATTTTCGCTGTCTCTTATACACATCTCCGAGCCCACGAGACT
+
CCCCCFCCCCACGGGGGGGGGGGHHHHGGHHGHHHHHHHHHHHHHHGEFGEFGFHGHHHHHHHGGFHHFEEGGGHGEGGGFFHHHHHGHHHHHHFFHHHFFHFHHHGHHHHHHHGGGGGHHHHHHHHHEFGHHHHHGCGCGGHGGGGGGH
@M02034:409:000000000-BFKT7:1:2104:24706:17934 1:N:0:28
AAAGTCGAGGTGCCTAAAGTGGCAACCCAGACTAGGGGTGATGTAGAGCTTCCTGTAGCCGCATGGCGTTCGTACTTAAATATGGAACTAACCATTCCAATTTTCGCTGTCTCTTATACACATCTCCGAGCCCACGAGACTCCTGAGCAT
+
BBBBBFABDBAAFGGGGGGDGGDHGHHGGDHGHHHHHGFEHHFHGHHGGGGHFHHHGHHHEE?EGHFGEGGGEFEFFHF3FFGGG3EEGHHGHEFGFGFFGHHH4EEGGGHHFHGHHGGGHGGHHFGGCG/DGHGGCD/?GHHHHGHHH?
@M02034:409:000000000-BFKT7:1:2104:12511:17935 1:N:0:28
AAAGTCGAGGTGCCTAAAGTGGCAACCCAGACTGATAAGAATGTTGGTGGTGTAGAGCTTCCTGTAGCCGCATGGCGTTCGTACTTAAATATGGAACTAACCATTCCAATTTTCGCTGTCTCTTATACACATCTCCGAGCCCACGAGACT
+
CCCBBFCCCCBCGGGGGGGFGGGHHHHGGHHGHHCGHHHGGFHGHHHEFEEGEHGFGGHHFHHHGGHHHGGFEGGHGGGGGGHHFHHGGHHHHHGHFGHHHHFFHHHFHGHHHFEGGGFHHGHHFHHHHGFGHHHEF?CGGGFGGGGGGH
@M02034:409:000000000-BFKT7:1:2104:18571:17936 1:N:0:28
AAAGTCGAGGGCCTAAAGTGGCAACCCAGACTATGAATACGGTTGGTGGTGTAGAGCTTCCTGTAGCCGCATGGCGTTCGTACTTAAATATGGAACTAACCATTCCAATTTTCGCTGTCTCTTATACACATCTCCGAGCCCACGAGACTC
+
AAAABDAABBBBGGGGGC6GGFHGGHGCHFGGHHGHFHHHFEHGEEEFGAAGHFBHFDG5BGGFFHHFEEEEFHB>>>FE?2FGFB@3GFGHH3B3GFFGHGFHHHHGEFHHFEEEEFFGHHHHHFHFH2BFGFFGGDFCEHGGGGGGHC
@M02034:409:000000000-BFKT7:1:2104:3528:17937 1:N:0:28
AAAGTCAGGTGCCTAAAGTGGCAACCCAGACTAAGAATAATGTTGGTGGTGTAGAGCTTCCTGTAGCCGCATGGCGTTCGTACTTAAATATGGAACTAACCATTCCAATTTTCGCTGTCTCTTATACACATCTCCGAGCCCACGAGACTC
+
AABBAFF5CFFFGGGGGGGGGGGHGHGGHHGHHHHGHFGHHHHHHHEGEEFGHGFGGGHHHHHHHHHHFECEGHFEEFGGFFHHHHHGGFHHHHHFFGHHHHFHHEDHHHHHHG>EE?BGHHHHHFFGHGHFHHFDCGGGGEGGGGGGHC
@M02034:409:000000000-BFKT7:1:2104:3009:17943 1:N:0:28
AAAGTCGAGGTGCCTAAAGTGGCAACCCAGACTGTTGCGTGTGTTGGTGGTGTAGAGCTTCCTGTAGCCGCATGGCGTTCGTACTTAAATATGGAACTAACCATTCCAATTTTCGCTG
+
A3AAAFAADBBBGGFGGDEBFFEGF4BEGHHGGGHHFFEB22A2FFEAF?1AGFFFGFFHFEBFBBFFGE0>EEH?EEEEEEF1?FD3EGFFFGDHH?GFG0FGGGHHFHHHHFE/EE
@M02034:409:000000000-BFKT7:1:2104:16642:17946 1:N:0:28
AAAGTCGAGGTGCCTAAAGTGGCAACCCAGACTAATCCTCCGGTTGGTGGTGTAGAGCTTCCTGTAGCCGCATGGCGTTCGTACTTAAATATGGAACTAACCATTCCAATTTTCGCTGTCTCTTATACACATCTCCGAGCCCACGAGACT
+
ABBBAFBBBBAAGGGGGGGGGGGHFGHGGHHGGHHHHGHHHGGGGGGFFFFGHHHHGHHHGHHFGHHHHGGGGGGHGECFEEGHHHHDHGHHHHHFHHHHHHHHFGHGHHHHHGGGGGGHHGHHHHGGFFHGHGF2DCFDC/GGGCCFGH
@M02034:409:000000000-BFKT7:1:2104:17279:17951 1:N:0:28
AAAGTCGAGGTGCCTAAAGTGGCAACCCAGACTACTAAGACTGTTGGTGGTGTAGAGCTTCCTGTAGCCGCATGGCGTTCGTACTTAAATATGGAACTAACCATTCCAATTTTCGCTGTCTCTTATACACATCTCCGAGCCCACGAGACT
+
A3AAAFBBBB>AGGGGFGGFGGGHGGHGGGGGHHHHHGGGHHHHHHHGFFEBFGHHHHGHHHHGHHHHHGGCGEHGGGGGGGFHGHHGHHGHGHHFFBFCGEFFEFHHHHGHHHGGGGGHHEGEGHFHFHGHHHGHECCCCAGFC/@ECG
@M02034:409:000000000-BFKT7:1:2104:25075:17952 1:N:0:28
AAAGTCGAGGTGCCTAAAGTGGCAACCCAGACTAATAAGCCGGTTGGTGGTGTAGAGCTTCCTGTAGCCGCATGGCGTTCGTACTTAAATATGGAACTAACCATTCCAATTTTCGCTGTCTCTTATACACATCTCCGAGCCCACGA
+
A?1AADAA@D1AGCGGGGGEGCEFGHHGGHEEHFFGHHHHHEEEGEGGGEEGGFD2AFHHHFFDF2GGHGEEEEGHGGGGGGCHGHGG1FHHHHFHHHHFFHHHHHHFHHHHHFGGGC?GEFHHGHDFBGFFHH>G?>/<CE/F/@
@M02034:409:000000000-BFKT7:1:2104:6916:17953 1:N:0:28
AAAGTCGAGGTGCCTAAAGTGGCAACCCAGACTACGGAGAGGGTTGGTGGTGTAGAGCTTCCTGTAGCCGCATGGCGTTCGTACTTAAATATGGAACTAACCATTCCAATTTTCGCTGTCTCTTATACACATCTCCGAGCCCACGAGAC
+
ABB?ADABBBBBGGGGGGGGGGGHHHHGGHHGHGHGGCEGGGGEBEEGFGGFHHHFHHHHHHHHHHGHHGGGGGHGGGGGGDFHHHFHHGGHHFGFHHFHHHHHHHHHGHFHHFEGGDDFFHHHFHGHHHGHHHHHGDCGGGEGGGGDD
@M02034:409:000000000-BFKT7:1:2104:24792:17958 1:N:0:28
AAAGTCGAGGTGCCTAAAGTGGCAACCCAGACTAGTTCTACGGTTGGTGGTGTAGAGCTTCCTGTAGCCGCATGGCGTTCGTACTTAAATATGGAACTAACCATTCCAATTTTCGCTGTCTCTTATACACATCTCCGAGCCCACGAGACT
+
BCCCAFBABBBBCGGGGGGGGGGHHHHGGGHGHHHHHHHHHGGFFGGGGGEFGFHFHHHHHHHHFHHHFGGGGGHHGFGGGGHHHHGGHHHHHHBFFHHHBFHHHHHHHHHHHHGGGGGGHGHHHHHHHHHHGHHHGGGGGGHGGGGGFD
@M02034:409:000000000-BFKT7:1:2104:17426:17958 1:N:0:28
AAAGTCGAGGTGCCTAAAGTGGCAACCCAGACTGAGAATAAGGTTGGTGGTGTAGAGCTTCCTGTAGCCGCATGGCGTTCGTACTTAAATATGGAACTAACCATTCCAATTTTCGCTGTCTCTTATACACATCTCCGAGCCCACGAGACT
+
CCBCCFCCCCBCGGGGGGGGGGGHHHHGGHHGHHHHFHGHHGHHHHGFFGEFHHHGHHHHHGHHHHHHGGGGGGHHGGGGGGGHHHHHHHHHHHGHGHHHHHHHHHHHHHHHHHGGGGGGHGHHGHHHHHHHHHFHGGGGGGHGGGGFGH
@M02034:409:000000000-BFKT7:1:2104:25093:17958 1:N:0:28
AAAGTCGAGGTGCCTAAAGTGGCAACCCAGACTAATAAGCCGGTTGGTGGTGTAGAGCTTCCTGTAGCCGCATGGCGTTCGTACTTAAATATGGAACTAACCATTCCAATTTTCGCTGTCTCTTATACACATCTCCGAGCCCACGAGACT
+
BBBBBFABBB>ABGGGGGGGGCEFBGBEFHFAGHHGHHFHGEGGFGCAFEAFGHGFHBGHHEGEGHHBGEEEEEHCEEG?FE2FFGFBHHGHHHEGHHFGFGFFFHHGFHHHHFEEFGGHHHHHFFFFGHGHHHHFEFGDGF/FD/<.CG
@M02034:409:000000000-BFKT7:1:2104:4543:17962 1:N:0:28
AAAGTCGAGGTGCCTAAAGTGGCAACCCAGCTAAGAAGAAGTGGTGTAGAGCTTCCTGTAGCCGCATGGCGTTCGTACTTAAATATGGAACTAACCATTCCAATTTTCGCTGTCTCTTATACACATCTCCGAGCCCACGAGACTCCTGAG
+
BCBBCFCCCCBBGGGGGGGGGFGHGHHGFHHHHHHHGHFHHHHGGGHHHHHGHHHHHHHFGHHEEFGGHEEEFFFEGHHHFHFHHHHHHHGHGHGHHHHHHGHHFHHDEFFGGHHHHHHHFHBFFHHHHDFGGDGGFGDCFGGHFHHHHH
@M02034:409:000000000-BFKT7:1:2104:10144:17967 1:N:0:28
AAAGTCGAGGTGCCTAAAGTGGCAACCCAGACTAATCTGGGTGTTGGTGGTGTAGAGCTTCCTGTAGCCGCATGGCGTTCGTACTTAAATATGGAACTAACCATTCCAATTTTCGCTGTCTCTTATACACATCTCCGAGCCCACGAGACT
+
ABBBAFBBBBBBGGGGFGFGGGGHHHHGGFHGHHHHHHHHHHGGGHHEFGEFHHHFHFHHHHHHGFHGHEEEEDHHGGGGGGGHHHGGHHHHHHFGFFFGGHFHHFHHHBFHHFGEFGGHHGHHFHHHDFBGFGGFDCCCCFEFCCDGGH
@M02034:409:000000000-BFKT7:1:2104:17271:17967 1:N:0:28
AAAGTCGAGGTGCCTAAAGTGGCAACCCAGACTACTAAGACTGTTGGTGGTGTAGAGCTTCCTGTAGCCGCATGGCGTTCGTACTTAAATATGGAACTAACCATTCCAATTTTCGCTGTCTCTTATACACATCTCCGAGCCCACGAGACT
+
BBBBBFB3DDBBGGGGGGGGGGGHHHHGGHHGHHHHHHHHHHHGHHHGFGEEFGHHHHFHHHHHHFHHHGGGGGHHGGGGGGHHHHHGHHHHHGGFHHGHHHHHHHGHHHHHHHGGGGGGHGHHBGGH4FDHHHGHG?@FGGGGGGGGFH
@M02034:409:000000000-BFKT7:1:2104:23296:17971 1:N:0:28
AAAGTCGAGGTGCCTAAAGTGGCAACCCAGACTATGTATGGGGTTGGTGGTGCAGAGCTTTCTGTAGCCGCATGGCGTTCGTACTTACATATGGTACTAACCATTCCAATTTTCGCTGTCTCTTATACACATCTC
+
AABBAFABBDAAFGGGGGG6GFFHHHHEGDEGG35AF5D5AA2E2A?1A1EA3BD5AAGF5BA55555A10>FEF1>E/1?E21?FF3BFG44B44B?4BF03F34E?GFGHGEFGG?/3BFH3?33B?C222BB
@M02034:409:000000000-BFKT7:1:2104:6925:17973 1:N:0:28
AAAGTCGAGGTGCCTAAAGTGGCAACCCAGACTACGGAGAGGGTTGGTGGTGTAGAGCTTCCTGTAGCCGCATGGCGTTCGTACTTAAATATGGAACTAACCATTCCAATTTTCGCTGTCTCTTATACACATCTCCGAGCCCACGAGACT
+
BBBBBFBBBBABGGGGGGGFGGGHHHHGGHHGHHHGGEEEGGG2GEGGGGEGGHHFHGHGHHHHHHHEGEGGGGHHGGGGGGGHHHHHGHHFHHHHHHGHHHHHGHHHHHHHHHGGGGGFHGFFHHHHHHHCCGFFGCGGCGHGG?CGGG
@M02034:409:000000000-BFKT7:1:2104:24787:17977 1:N:0:28
AAAGTCGAGGTGCCTAAAGTGGCAACCCAGACTAGTTCTACGGTTGGTGGTGTAGAGCTTCCTGTAGCCGCATGGCGTTCGTACTTAAATATGGAACTAACCATTCCAATTTTCGCTGTCTCTTATACACATCTCCGAGCCCACGAGACT
+
>>AA3DAABAAAGGGGGFGGGGGGFGGEGHHGHHHFHFHGGGG2FGGAFE1AFFHHHHHGFHHHFHGHHGGGGGHHGGGG?EFHHHGGFHHHHEHEFFFHFFFHGFHHHHHHHHGFDGGFGFHHFHFHD2DFGFG2?<B/CGAE?/CDGG
@M02034:409:000000000-BFKT7:1:2104:24619:17980 1:N:0:28
AAAGTCGAGGTGCCTAAAGTGGCAACCCAGACTAATACGACGGTTGGTGGTGTAGAGCTTCCTGTAGCCGCATGGCGTTCGTACTTAAATATGGTACTAACCTTTCCAATTTTCGCT
+
ABBBAFBBBCABGGGGGGGGGGGHHHHGGHGDHEFHFDGEAEEEEG?EC?EEA3F5ADAF5B@@@@E5BEF/EE?1>>>1>?21?@F?3GH?E344BFGHB03D33F?BFDHGBE/D
@M02034:409:000000000-BFKT7:1:2104:24634:17989 1:N:0:28
AAAGTCGAGGTGCCTAAAGTGGCAACCCAGACTAATACGACGGTTGGTGGTGTAGAGCTTCCTGTAGCCGCATGGCGTTCGTACTTAAATATGGAACTAACCATTCCAATTTTCGCTGTCTCTTATACACATCTCCGAGCCCACGAGACT
+
BBBBBFBBBDAAGGGGGGGFGGGHHHHGGHHGHFFFFFDFEFGFGGGEFFGFHEHFHHHHHHHHHFHFHGGEEGHFGGGGGFGHHHHHHHHHHHDBGHHGFGFGHHHFHHHHHFGDGDGGBFFHDHHHGHHHHHHGG?DGGGHGGGGGGG
@M02034:409:000000000-BFKT7:1:2104:16959:17989 1:N:0:28
AAAGTCGAGGTGCCTAAAGTGGCAACCCAGACTGGGGGGGGGGTTGGGG
+
BBCCCFCCCCCBGGGGGGGGGGGHHHHGGHHGHH22EFGGF=FF-BF-9
@M02034:409:000000000-BFKT7:1:2104:16560:17993 1:N:0:28
AAAGTCGAGGTGCCTAAAGTGGCAACCCAGACTGGGGGGGGTGTTGGTGGTGTAGAGCTTCCTGTAGCCGCATGGCGTTCGTACTTAAATATGGAACTAACCATTCCAATTTTCGCTGTCTCTTATACACATCTCCGAGCCCACGAGACT
+
BCBBBFBACCCCGGGGGGGFGGGHHHHGGHHGHHHHGGGGFFFDFFFDEFAAAFFFFFFFFFFFFFFFFFFFFFFFFFFFDFFFFFFFFFFFFFFFFFFFFFFFFFFFFFFFFFFFFFFFFFFFFFFFFFFFFFFFFAFFFFFFFFFFFF
@M02034:409:000000000-BFKT7:1:2104:9453:17996 1:N:0:28
AAAGTCGAGGTGCCTAAAGTGGCAACCCAGACTAATATGTCGGTTGGTGGTGTAGAGCTTCCTGTAGCCGCATGGCGTTCGTACTTAAATATGGAACTAACCATTCCAATTTTCGCTGTCTCTTATACACATCTCCGAGCCCACGAGACT
+
BBBABFAABBAAGGGGGGGFEBFCG4FEF2GE33BFGHHHHC2EEE?EFE1BGDG5FEFHHFGFHHHHHGGCFGHEEEEFEEBFFGFFHHFHHFFFFG?CFGHHHEFFHHHGHGGGGGGHGHGHHGHHEHHHHHDGGCGGGGHGGCC?GF
@M02034:409:000000000-BFKT7:1:2104:3681:17996 1:N:0:28
AAAGTCGAGGTGCCTAAAGTGGCAACCCAGACTAAGACGGGTGTTGGTGGTGTAGAGCTTCCTGTAGCCGCATGGCGTTCGTACTTAAATATGGAACTAACCATTCCAATTTTCGCTGTCTCTTATACACATCTCCGAGCCCACGAGACT
+
BBCCBFCCCBBCGGGGGGGGGGGHHHHGGHHGHHHHHHGGGEGGFHHGFGFFHHGFHHHHHHHHHFHGHGGGGGHGGEGGGGHHHHHGHHHHHGFFEGHHHHHHHHHHHHHHHHGGGGGFBGHHHHDHFHHHHHDGG<CGGFHGGGGGGF
@M02034:409:000000000-BFKT7:1:2104:6405:17996 1:N:0:28
AAAGTCGAGGTGCCTAAAGTGGCAACCCAGACTGATCCTAGGGTTGGTGGTGTAGAGCTTCCTGTAGCCGCATGGCGTTCGTACTTAAATATGGAACTAACCATTCCAATTTTCGCTGTCTCTTATACACATCTCCGAGCCCACGAGACT
+
BBBBBFBBBBBBGGGGGGGFGGGHHHHGGGHGHGHHHHHHHHHHEEGFEDGFADG5GDE35FGGGFFDFEGCGGH1EEEEFE?FGHHHHHHHGHBFHHHHF03GFFGDFHHHHFGGGGAF4FFDBG3BFFG2FGFDE?@CCAHGC/AEAF
@M02034:409:000000000-BFKT7:1:2104:21592:17998 1:N:0:28
AAAGTCGAGGTGCCTAAAGTGGCAACCCAGACTACTACTGCGGTTGGTGGTGTAGAGCTTCCTGTAGCCGCATGGCGTTCGTACTTAAATATGGAACTAACCATTCCAATTTTCGCTGTCTCTTATACACATCTCCGAGCCCACGAGACT
+
BBBBBFBABB>AGGGGGCGGGGGFFGHGGHHGHHHHHHHFHGGEGGGFFGBFGHHHHHHHHHHGHHHHHGGFGGHHGGGGEEGHHHHHHHHHHHGHGHHHHHHHHHHHHHHHHHGGGGGFHHHHHHHHFHEHHFFGGCGCGGHGGCGGGH
@M02034:409:000000000-BFKT7:1:2104:16973:18000 1:N:0:28
AAAGTCGAGGTGCCTAAAGTGGCAACCCAGACTGGGGGGGGGGTGGGGG
+
CCCBBFCCCCAAGGGGGGGGGGGHHHHGGHGGHHGHGGGGFF;D-@-@:
@M02034:409:000000000-BFKT7:1:2104:4010:18008 1:N:0:28
AAAGTCGAGGTGCCTAAAGTGGCAACCCAGACTAGTCCGCCTGTTGGTGGTGTAGAGCTTCCTGTAGCCGCATGGCGTTCGTACTTAAATATGGAACTAACCATTCCAATTTTCGCTGTCTCTTATACACATCTCCGAGCCCACGAGACT
+
BBBBAFBBBBABGGGGGGFGGFGHHHHGGHHGFHHHHHGGGGHHHHGFFFFFHHHHHFHHHGHFGHHHHGGGGGHGGGGGGGHHHHDFFHGHHHDHFHHGHHHHHHGHHHHHHHGDFGFHHHHHHHHHFHHEFHFFF@DCCCEFGGGGGF
@M02034:409:000000000-BFKT7:1:2104:27360:18010 1:N:0:28
AAAGTCGAGGTGCCTAAAGTGGCAACCCAGACTGGTTATAAGGTTGGTGGTGTAGAGCTTCCTGTAGCCGCATGGCGTTCGTACTTAAATATGGAACTAACCATTCCAATTTTCGCTGTCTCTTATACACATCTCCGAGCCCACGAGACT
+
CBCCCFCBBCABGGGGGGGGGGGHHHHGGHHGHFHGCFHHHHHGFHGGFGGFHHHHGHHHHHHHHHHHHGEEGGHFFEGFGGHHHHGFHHHHHHFFGHGGHHFHHHGHHHHHHHGEGGGHHHGHHHHHFHFHHHGHG<CCGGHGCAFGDG
@M02034:409:000000000-BFKT7:1:2104:27378:18017 1:N:0:28
AAAGTCGAGGTGCCTAAAGTGGCAACCCAGACTAGTACGACTGTTGGTGGTGTAGAGCTTCCTGTAGCCGCATGGCGTTCGTACTTAAATATGGAACTAACCATTCCAATTTTCGCTGTCTCTTATACACATCTCCGAGCCCACGAGACT
+
BBBBBFBBBBBBGGGGGGGGGGGHHGHGGHHGHCFHCAEF2AEGHHHFFEEGHHHBFGHHDEFGGFHFGEGFGEGAEEFFFFFHHHGHHFFGHE33FHGHBFDGFHFDHHHHHHGEGGGGHHHHFGHFGFHHHDGFFCFCBCHCA@?EGG
@M02034:409:000000000-BFKT7:1:2104:20139:18019 1:N:0:28
AAAGTCGAGGTGCCTAAAGTGGCAACCCAGACTTCTGATACGGTTGGTGGTGTAGAGCTTCCTGTAGCCGCATGGCGTTCGTACTTAAATATGGAACTAACCATTCCAATTTTCGCTGTCTCTTATACACATCTCCG
+
CCCCBFCCCCCCGGGGGGGFGGGGFHGGGHHGHF5AFDFFFGGHEFAEAEFFG3D5D53BAGFFF5DDDEE0EEC1E?@CAE2B1@GG3GFFEB33B3FH303B3BF44B?FD4<EEE<34BF43BBDFCF2F3F2?
@M02034:409:000000000-BFKT7:1:2104:15561:18025 1:N:0:28
AAAGTCGAGGTGCCTAAAGTGGCAACCCAGACTACTACTGAGGTTGGTGGTGTAGAGCTTCCTGTAGCCGCATGGCGTTCGTACTTAAATATGGAACTAACCATTCCAATTTTCGCTGTCTCTTATACACATCTCCGAGCCCACGAGACT
+
CCCCCFCCCCAAGGGGGGGGGGGHHHHGGHHGHFHHFHHHEHGHFHGEFEGGHFHDGFHHGHHHHGHHHGGCGGHGGGGGGFFHHHGHHHHHHH3FFHHHHGFGHGHFHHHHHHGGFEEGFFGHDHHFHFFFHGHFGCDGGEHGFGGGGH
@M02034:409:000000000-BFKT7:1:2104:27980:18030 1:N:0:28
AAAGTCGAGGTGCCTAAAGTGGCAACCCAGATTAAT
+
A11>AFAADD>AFC1GGGG3F1FBC00AFC01D11A
@M02034:409:000000000-BFKT7:1:2104:23693:18032 1:N:0:28
AAAGTCGAGGTGCCTAAAGTGGCAACCCAGACTCCGCCTTCGGTTGGTGGTGTAGAGCTTCCTGTAGCCGCATGGCGTTCGTACTTAAATATGGAACTAACCATTCCAATTTTCGCTGTCTCTTATACACATCTCCGAGCCCACGAGACT
+
BBBBBFAA?@>>CGGCGFGGGGGBFGH2FCGCC3CAEG2EFAEBE00EF?AFFBB5FAGHHBG5ADFGFE@01EGFEE/EEEBAGFB3FDFFG33BEG3BGFFGFHFF4BGHF4EEG/<B2BBG??B?2BF@F1GFE/BCDFHGGCD.>D
@M02034:409:000000000-BFKT7:1:2104:19077:18034 1:N:0:28
AAAGTCGAGGTGCCTAAAGTGGCAACCCAGACTAATTAGCAGGTTGGTGTAGAGCTTCCTGTAGCCGCATGGCGTTCGTACTTAAATATGGAACTAACCATTCCAATTTTCGCTGTCTCTTATACACATCTCCGAGCCCACGAGACTCCT
+
BBCCBFCBBBBCGGGGGGGFGGGGGHHGGHHGHHHHHHHHHGHFGHGGFFHHHFDGHHHHHHHHHHGFFGGHGGFGGGGGHHHHHHHHFGHGFHHFGGHGHHHHGFGHHHHGGGGGBHHHGFHFHHHHHGHGDFCGGGGHGGGGGGHHHH
@M02034:409:000000000-BFKT7:1:2104:7147:18042 1:N:0:28
AAAGTCGAGGTGCCTAAAGTGGCAACCCAGACTCGTAAGGATGTTGGTGGTGTAGAGCTTCCTGTAGCCGCATGGCGTTCGTACTTAAATATGGAACTAACCATTCCAATTTTCGCTGTCTCTTATACACATCTCCGAGCCCACGAGACT
+
CCCCBFCCBCABGGGGGGGGGGGHHHHGGHHGHHGHGHHHHHHHHHHGFGEFGFHHHHHHHHHHHHHGGFGGGGHHGEEFGEGHHHHHHHHHHHHHHHHGGHHHHHHHHHHHHFGGGGGHHHHHHHGHGHHHHHGHGBFCDGHGGGGGGH
@M02034:409:000000000-BFKT7:1:2104:22612:18047 1:N:0:28
AAAGTCGAGGTGCCTAAAGTGGCAACCCAGACTGGGAGTGCTGTTGGTGGTGTAGAGCTTCCTGTAGCCGCATGGCGTTCGTACTTAAATATGGAACTAACCATTCCAATTTTCGCTGTCTCTTATACACATCTCCGAGCCCAC
+
A3AAADAA??AAGGGFGGG6F4FGFHHFDFCFHHHDHDEHHGBGDGGAF?EFFGF5GFHHHGHGGGHHF?E@EDHHCGGFG>GHGHBGHHEHHHGFFHHGHHGGGGHGHGHHHGEGG?EFFHHHHH2G?F?FGHFF/>CCDG/<
@M02034:409:000000000-BFKT7:1:2104:22008:18048 1:N:0:28
AAAGTCGAGGTGCCTAAAGTGGCAACCCAGACTGGGGGCGGGGTTGGTGGTGTAGAGCTTCCTGTAGCCGCATGGCGTTCGTACTTAAATATGGAACTAACCATTCCAATTTTCGCTGTCTCTTATACACATCTCCGAGCCCACGAGACT
+
AA>3ABAADBAAGCG5GFEBGBC4AGH2FCDEFFEGEG2A??E>E>>EFE<FGDGFFHHHGHHFFFDBBCB@DGHGDGGGGDGHFGGHHGBFGH1FFFFFHFHGFGHH1FGHHHGGGGGGFHHGHGHGF0BGGGFHG-D@?EGG@BGGFB
@M02034:409:000000000-BFKT7:1:2104:24636:18048 1:N:0:28
AAAGTCGAGGTGCCTAAAGTGGCAACCCAGACTGATAAGTCTGTTGGTGGTGTAGAGCTTCCTG
+
BBBBBFBBBBBBGGGGGFG6GGGHHHHGGHAFCFBG55BAEFGGFB2AA2EF13B5E53G5A5B
@M02034:409:000000000-BFKT7:1:2104:18829:18049 1:N:0:28
AAAGTCGAGGTGCCTAAAGTGGCAACCCAGACTAATAAGACTGTTGGTGGTGTAGAGCTTCCTGTAGCCGCATGGCGTTCGTACTTAAATATGGAACTAACCATTCCAATTTTCGCTGTCTCTTATACACATCTCCG
+
AAAAABA?>11>AF1ACFGFA1BAG0CEGCHCHHG1GGFHGFCGGFEEFC/AFDFGGGBFDEGDBFFFGF?EEFHFGEE/E/FEFF21F2DGGGBGGGFHFHHHHH2>GHHHFGEGEEE1DDEGEGDHFBGF1G11?
@M02034:409:000000000-BFKT7:1:2104:27981:18050 1:N:0:28
AAAGTCGAGGTGCCTAAAGTGGCAACCCAGACTAATAAGAGCGTTGGTGGCGTAGAGCTTCCTGTAGCCGCATGGCGTTCGTACTTAAATATGGAACTAACCATTCCAATTTTCGCTGTCTCTTATACCCAT
+
AAA?>3AADD>ABEGGCFFBG1EFHHH0FG0F1GGHFGADB0A/A/AEF?0AAEE/GHHH1GH1BDA2F//EEGHHGEEF>EFEGHFH1B2FBGB>GGF1FGHGFHDFGBFGHFGGGGE1FFHDGHGF2B1<
@M02034:409:000000000-BFKT7:1:2104:27361:18052 1:N:0:28
AAAGTCGAGGTGCCTAAAGTGGCAACCCAGACTAATCAGAATGTTGGTGGTGTAGAGCTTCCTGTAGCCGCATGGCGTTCGTACTTAAATATGGAACTAACCATTCCAATTTTCGCTGTCTCTTATACACATCTCCGAGCCCACGAGACT
+
AA1AABAADDAA11AFGFFABG0A1FF0AGAAFGGF1ABEGFHDGFEAAEAAFFH2DDGGE1FGGFGHGEE/EEFFEEEFEEGCGHBBGG2GHHBBCGBF10DFFH2>GHHHHHGFGFE1FFFGFHF2B1FFGGGHE?C>@/?C@<CCAG
@M02034:409:000000000-BFKT7:1:2104:9540:18054 1:N:0:28
AAAGTCGAGGTGCCTAAAGTGGCAACCCAGACTGGGAAGAATGTTGGTGGTGTAGAGCTTCCTGTAGCCGCATGGCGTTCGTACTTAAATATGGAACTAACCATTCCAATTTTCGCTGTCTCTTATACACATCTCCGAGCCCACGAGCCT
+
AA3AAFAABBAAFGFEGBDFGFGCF44E2F22AFE223A2FGDGFFGAAAAFGFEEG5BFG3GBGFHHDE?EFGHEEEEEE1FHFFGEGF4EHG33@FGFG?GHBGFHFGEG44>EGG/GHDGHDFGHECFFGDFF//<B?CGG???//?
@M02034:409:000000000-BFKT7:1:2104:20759:18055 1:N:0:28
AAAGTCGAGGTGCCTAAAGTGGCAACCCAGACTGATAAGAAGGTTGGTGGTGTAGAGCTTCCTGTAGCCGCATGGCGTTCGTACTTAAATATGGAACTAACCATTCCAATTTTCGCTGTCTCTTATACACATCTCCGAGCCCACGAGACT
+
A@ABAFAAD@AABFGGGGFGGGGHFEFEGHGGHHHGHHHHHFHGHHGEFGBFGFHHG5GHHHHGFHHHFGGGGGHHEGGEFFHHHHGEHHHHHHGFFFHHHHFHGHHHHHHFHGGGGGGDGFGHHGDFFFDGHHHFF?DFGFHGGGGG?H
@M02034:409:000000000-BFKT7:1:2104:7062:18061 1:N:0:28
AAAGTCGAGGTGCCTAAAGTGGCAACCCAGACTGGGTTGGGTGTTGGTGGTGTAGAGCTTCCTGTAGCCGCATGGCGTTCGTACTTAAATATGGAACTAACCATTCCAATTTTCGCTGTCTCTTATGCACATCTCCGAGCCCACGAGACT
+
BBBBBFBBBBAAGGGGGGGFGGGHHHHGGHHGHHHHGGEGGEGGGHHEFFEFHHHHHHHHHHHHHHHHHGGGGGHHGGGGGEGHHHHGHHFHHHGHGHHHHHHHGHHGDGGHHHGGGGGHHGHHHHHGDGHHHHHHGGGGGAGGGGGGFG
@M02034:409:000000000-BFKT7:1:2104:22624:18062 1:N:0:28
AAAGTCGAGGTGCCTAAAGTGGCAACCCAGACTGGGAGTGCTGTTGGTGGTGTAGAGCTTCCTGTAGCCGCATGGCGTTCGTACTTAAATATGGAACTAACCATTCCAATTTTCGCTGTCTCTTATACACATCTCCGAGCCCACGAGACT
+
BBCCBFCCCCBCGGGGGFGFGGGHHHHGGHHGHHHHHGGHHHHHHHHEFEFFHHHHHHHHHHGHHHHHHFGGGGHHGGCGFEGHHHDFHHGHHHHGGHFEGHFHHHHHHHHHHHGGGGGHHHHHHHFHFFHHHHHGGGGGGGHGGGGGGG
@M02034:409:000000000-BFKT7:1:2104:20157:18065 1:N:0:28
AAAGTCGAGGTGCCTAAAGTGGCAACCCAGACTAATAATCCTGTTGGTGGTGTAGAGCTTCCTGTAGCCGCATGGCGTTCGTACTTAAATATGGAACTAACCATTCCAATTTTCGCTGTCTCTTATACACATCTCCGAGCCCACGAGACT
+
AAA3AFBABBAAFGFF4BFGGGFHHGGG22AFBFGCGHHHHHGBGH22F?EGHHHFHHHHHHGHGGHGHGGGGGAGCGGGGGHHEHHHBGBGHF@3EB3CCGGGGGFFEGFHHDEEFDEHHHHHGGGHB3DGHEDFDC@?/FGA@C//?F
@M02034:409:000000000-BFKT7:1:2104:4182:18065 1:N:0:28
AAAGTCGAGGTGCCTAAAGTGGCAACCCAGACTAATTGTGATGTTGGTGGTGTAGAGCTTCCTGTAGCCGCATGGCGTTCGTACTTAAATATGGAACTAACCATTCCAATTTTCGCTGTCTCTTATACACATCTCCGAGCCCACGAGACT
+
BBBBBFBBBB2AFAGGCFFFGGGHHHHGEFHFHFHHHHAFGFHHGGHEFDEFGGFFGHHHHGHFFEF53EEEFEHGGGGGEEFHHHGFFHGHHHFGGHHHFGHHHHFGHHHHHHGDGGGHHFHHFGGHGFHHHHHHG>DGG/GF//>CDB
@M02034:409:000000000-BFKT7:1:2104:2510:18066 1:N:0:28
AAAGTCGAGGTGCCTAAAGTGGCAACCCAGACTAAGGATAATGTTGGTGGTGTAGAGCTTCCTGTAGCCGCATGGCGTTCGTACTTAAATATGGAACTAACCATTCCAATTTTCGCTGTCTCTTATACACATCTCCGAGCCCACGAGACT
+
BCCBBFBCCCABGGGGGGGGGGGGHHGGGHHGHHHGFHHHEGHHHGHGFEGEFBGBAFGGAGHGGFFDDEGFEEHEEEEGFFCGGHGFGGGFFFDBFGGHBFDFFDGFHHHHHEGGGEEFEHGDDDGFGGHHFHHFD?@BCFEF/@DDDF
@M02034:409:000000000-BFKT7:1:2104:17579:18067 1:N:0:28
AAAGTCGAGGTGCCTAAAGTGGCAACCCAGACTGTGC
+
BBBBBFBBDBBBGGGGGGGEFGFFHGHGFHA2GH355
@M02034:409:000000000-BFKT7:1:2104:6782:18079 1:N:0:28
AAAGTCGAGGTGCCTAAAGTGGCAACCCAGACTTCTACGAAGGTTGGTGGTGTAGAGCTTCCTGTAGCCGCATGGCGTTCGTACTTAAATATGGAACTAACCATTCCAATTTTCGCTGTCTCTTATACACATCTCCGAGCCCACGAGACT
+
CCCCCFCCCCBBGGGGGGGGGGGHHHHGGHHGHHHHHHGGHGG3GHGGFGFFGHHHHHHHHHHHHHHHGGGGGGHHGGGGGGHHHHHHHHHHHHHHGHGFHHGHHHHHHHHGHGGGGGGHHHHHHHHHHHHFFHHHF@CCGGHGGGGGGH
@M02034:409:000000000-BFKT7:1:2104:17565:18080 1:N:0:28
AAAGTCGAGGTGCCTAAAGTGGCAACCCAGACTGGGCAGAGTGTTGGTGGTGTAGAGCTTCCTGTAGCCGCATGGCGTTCGTACTTAAATATGGAACTAACCATTCCAATTTTCGCTGTCTCTTATACACATCTCCGAGCCCACGAGACT
+
CBCCBFCBCCABGGGGGGGGGGGHHHHGGHHGH32FA2AFCABGGHEEFEGGEAF5F5FGFHHHE5FBEEG@EEH1EBEE?1B?FGFEDFHHHG33FGHHF?3BB4F4?DFHHB@EFFFBDBFF3?D??2?FGGHBE//<</GG/<<//F
@M02034:409:000000000-BFKT7:1:2104:8917:18090 1:N:0:28
AAAGTCGAGGTGCCTAAAGTGGCAACCCAGACTCCGCCTGGTGTTGGTGGTGTAGAGCTTCCTGTAGCCGCATGGCGTTCGTACTTAAATATGGAACTAACCATTCCAATTTTCGCTGTCTCTTATACACATCTCCGAGCCCACGAGACT
+
CCCCBFCCCCABGGGGGGGGGGGHHHHGGHHGHC3A2AEAFFHHE221AEEF1BF5ADGG5BDGB5F5AEG0FEE1>>>F1?2?1FGE@FG4F333BFGH303B?4DB?FGHFE/EEEEGD3FGFD3?3CGF2?32C<@G/F/F?D@D?G
@M02034:409:000000000-BFKT7:1:2104:19646:18091 1:N:0:28
AAAGTCGAGGTGCCTAAAGTGGCAACCCAGACTAAGAAGAATGTTGGTGGTGTAGAGCTTCCTGTAGCCGCATGGCGTTCGTACTTAAATATGGAACTAACCATTCCAATTTTCGCTGTCTCTTATACACATCTCCGAGCCCACGAGACT
+
BBBBBFBBBBAAGGGGCGGFGFGHHHHGGHGFFHHHHHHGFHGGFHGGFDAFEFHHHHHGFHHHHHHFHGGGGGHHGGGGGGHHFHFHHHHHHHGDFH3CGHGHHHGHHHHHHHGGGGGFFGHHHHHHHGFFHBGGD/CCFGHGGGGGGF
@M02034:409:000000000-BFKT7:1:2104:22723:18094 1:N:0:28
AAAGTCGAGGTGCCTAAAGTGGCAACCCAGACTGGGGGGGGGGTTGGTGGTGTAGAG
+
BBBBBFBBBBBBGGGGGGGGGGGFFHHGFFGGHFHHGGGGFFFF;FF9ADAEAFF/:
@M02034:409:000000000-BFKT7:1:2104:19369:18098 1:N:0:28
AAAGTCGAGGTGCCTAAAGTGGCAACCCAGACTCAGCCGACGGTTGGTGGTGTAGAGCTTCCTGTAGCCGCATGGCGTTCGTACTTAAATATGGAACTAACCATTCCAATTTTCGCTGTCTCTTATACACATCTCCGAGCCCACGAGACT
+
BBBBBFBBBBBBGGGGGGGFGFGHHHHGGHGGHHHHGHGGGFEBFFGAFFEFFFHFFGFHBGHHGDGHFGGGGGHGGGGGGFFFHHHHHGHGFFFFFCGF30BFHHHGHHHHHDD?EFA?HHFGDGFHFFBHFGB2<>@CFGHFCGCGDG
@M02034:409:000000000-BFKT7:1:2104:7538:18100 1:N:0:28
AAAGTCGAGGTGCCTAAAGTGGCAACCCAGACTCTGCCTAATGTTGGTGGTGTAGAGCTTCCTGTAGCCGCATGGCGTTCGTACTTAAATATGGAACTAACCATTCCAATTTTCGCTGTCTCTTATACACATCTCCGAGCCCACGAGACT
+
CCCCCFCCCCBCGGGGGGGGGGGHHHHGGHHGHHHHHHHHHHHHHHHFFGEFGFHGHHHHHHHHHHHHHGFGGGHHGEGGGGGHHHHHHHHHHHGHGHHHHHHHHHHHHGHHHHGGGGGHHGGHHHHHGHHHHGHFABCGGEHGGGGDGH
@M02034:409:000000000-BFKT7:1:2104:8422:18110 1:N:0:28
AAAGTCGAGGTGCCTAAAGTGGCAACCCAGACTGAG
+
ABBBAFBBBBBBBGGGGGFBGGFFHEGEFGDGGHBB
@M02034:409:000000000-BFKT7:1:2104:19644:18110 1:N:0:28
AAAGTCGAGGTGCCTAAAGTGGCAACCCAGACTAAGAAGAATGTTGGTGGTGTAGAGCTTGCTGTAGCCGCATGG
+
BCCCBFCCBBCCGGGGGGGGGGGHHHHGGHHGHCBA353FFA555D2A22BAA3D555BA3B5BA5D53AE0BEA
@M02034:409:000000000-BFKT7:1:2104:18035:18112 1:N:0:28
AAAGTCGAGGTGCCTAAAGTGGCAACCCAGACTCCTGGTGGTGCGGAGCTTCCTGTAGCCGCATGGCGTTCGTACTTAAATATGGAACTAACCATTCCAATTTTCGCTGTCTCTTATACACATCTCCGAGCCCACGAGACTCCTGAGCAT
+
AA@ABBABBBABGGGGGGGFGFFBFCF2EGHGHHHGHHAFFFEHEEGG0AGFFHGFBHHGEE?>EHHG>EFFE?FFHHGGHHHHF3EFGH3FCHHHHHHHHHHHHGGGGGHHHHHHHHHEHHHHHHFG?DDGGHEA>CGGHHHFHHHGHF
@M02034:409:000000000-BFKT7:1:2104:18850:18119 1:N:0:28
AAAGTCGAGGTGCCTAAAGTGGCAACCCAGACTCGTATTTTGGTTGGTGGTGTAGAGCTTCCTGTAGCCGCATGGCGTTCGTACTTAAATATGGAACTAACCATTCCAATTTTCGCTGTCTCTTATACACATCTCCGAGCCCACGAGACT
+
BBBBBFABBBAAGGGGGGGGGGGFFGFAFGDEHHG2EGHHGGGHHGGAFDBFHHHFHFHHHFHGFGGGFEEEFEHGFEEEEEFGEHFBGHBGHFGHHHDGEGHHFHHEFGHHHFGGGGAFFGGHFHFGHFHHHHHGE/>BDGFGFGFGGH
@M02034:409:000000000-BFKT7:1:2104:8318:18121 1:N:0:28
AAAGTCGAGGTGCCTAAAGTGGCAACCCAGACTGTTGGTGGTATAGAGCTTCCTGTAGCCGCATGGCGTTCGTACTTAAATATGGAACTAACCATTCCAATTTTCGCTGTCTCTTATACACATCTCCGAGCCCACGAGACTA
+
CCCCCFBCBBBCGGGGGGGBGGGHHHHGGHH23FGHHHF22E5F555DFGHHHHHHHHHHGGGGGHHGEGGGEHHHHHHHHHHHHHHHHHHHHHHHHHHHHHHHHGGGGGHHHHHHHHHHHGHHHHHGCFGGGHGCCGGG2>
@M02034:409:000000000-BFKT7:1:2104:22424:18127 1:N:0:28
AAAGTCGAGGTGCCTAAAGTGGCAACCCAGACTCTTGGGGGTGGTGGTGTAGAGCTTCCTGTAGCCG
+
CBCCCFCCCBBCGGGFGFGGGGGHHHHGGHHGH3FHHH2E2AEC1BA11B3A5D5B35B@F5DB53B
@M02034:409:000000000-BFKT7:1:2104:18513:18129 1:N:0:28
AAAGTCGAGGTGCCTAAAGGGGCAACCCAGACTTCTAATAATGTTGGTGGTGTAGAGCTTCCTGTAGCCGCATGGCGTTCGTACTTAAATATGGAACTAACCATTCCAATTTTCGCTGTCTCTTATACACATCTCCG
+
>>1>AF?ADDA>FB11A1B1AAAAA0EECCCCFBFFAFHF2AGGHHHCAE?EA1D2DGBF11AFBBFBGEC/>EEFGG//EF0/?DG1DGFBGFGHGH111B1BD2>2GFHDB2</?/?BBDGHG2>G2GHGHGDDC
@M02034:409:000000000-BFKT7:1:2104:11515:18130 1:N:0:28
AAAGTCGAGGTGCCTAAAGTGGCAACCCAGACTAATAATAATGTTGGTGGTGTAGAGCTTCCTGTAGCCGCATGGCGTTCGTACTTAAATATGGAACTAACCATTCCAATTTTCGCTGTCTCTTATACACATCTCCGAGCCCACGAGACT
+
CCDDCFCCDCCCGGGGGGGGGGGHHHHGGHHGHHHHHHGCGGHHHHG2FAFFGGHFHHHHHHFHHEGFFGGCGGFCEEGFFEFHGHHFHHHFHEEDGGHHFFFFGGHGFHHHHFEGG//BGHGHEGFHGGFFFHF2B@CCCGHGGDGGDH
@M02034:409:000000000-BFKT7:1:2104:18834:18130 1:N:0:28
AAAGTCGAGGTGCCTAAAGTGGCAACCCAGAGTCTT
+
3A?A3D>3DD2AFGD5FGGBGGFHFHFGFE22A355
@M02034:409:000000000-BFKT7:1:2104:25626:18134 1:N:0:28
AAAGTCGAGGTGCCTAAAGTGGCAACCCAGACTCAGGGTGGTGTAACTCTTCCTGTAGCCGCATGGCGTTCGTACTTAAATATGGAACTAACCATTCCAATTTTCGCTGTCTCTTATACACATCTCCGAGCCCACGAGACTCCTGAGCAT
+
BBBBBFAABBAAGGGGGGGGGGGCGHHGGHHGHHHHHHGGGEFFGHGHFGHBHHHFGGGGEEAEEHGGEEGEFFGGHHHHHHHHHDGHFGFHHHHHHGHHHHHHHGGGGGFHHHHHHGHBHFGHHHHGFC?GEHGDCDGDHFHHFHFHGD
@M02034:409:000000000-BFKT7:1:2104:23233:18135 1:N:0:28
AAAGTCGAGGTGCCTAAAGTGGCAACCCAGACTAGTAAGAATGTTGGTGGTGTAGAGCTTCCTGTAGCCGCATGGCGTTCGTACTTAAATATGGAACTAACCATTCCAATTTTCGCTGTCTCTTATACACATCTCCGAGCCCACGAGACT
+
BBCCCFCCCCBCGGGGGGG6FGGGGHHGGHHGHHHHHHHHHHHHHHHGFFEFGFHGGFHHHHHHGHHHHGGGGGHHGGGGEFHHHGGFHHHHHHFFHHHGHHGHHHGGHHHHHGGGGGGFHGHHFHFFHHFFCGHHGCGGGGHGGGGGGG
@M02034:409:000000000-BFKT7:1:2104:10882:18135 1:N:0:28
AAAGTCGAGGTGCCTAAAGTGGCAACCCAGACTGATAATAAGGTTGGTGGTGTAGAGCTTCCTGTAGCCGCATGGCGTTCGTACTTAAATATGGAACTAACCATTCCAATTTTCGCTGTCTCTTATACACATCTCCGAGCCCACGAGACT
+
AAABBFBBBBBBGGGGGGGGGGGHFHGGGHHGHHHHFHHGHHHGHHGGFFEFGFHGHHHGHHHHGGHGHGGGGGHHGGGGGFHHHHHHHHGHGHHHHHGHHHHHHGGHHHHHHBGGFGGHHBGHHHFHHHFFHHGFGDFGGGHGGCGGGG
@M02034:409:000000000-BFKT7:1:2104:22790:18137 1:N:0:28
AAAGTCGAGGTGCCTAAAGTGGCAACCCAGACTCGGGAGGAGGTTGGTGGTGTAGAGCTTCCTGTAGCCGCATGGCGTTCGTACTTAAATATGGAACTAACCATTCCAATTTTCGCTGTCTCTTATACACATTCCGAGCCCAC
+
CCCCCFCCCCCCGGGBGGGGGGGHHHHGGHHAGGECGEAG2AEEGHEEEEEFABGEGGHFAGHHFEF5DEGEEFH1EEGGDE2GHHHHFFGGHG3?EGGFBC?FHBFDBFFHGE@DFGGHBHFGBFGGDCFFGGFG?CDGA/F
@M02034:409:000000000-BFKT7:1:2104:23953:18138 1:N:0:28
AAAGTCGAGGTGCCTAAAGTGGCAACCCAGACTCATAATAAGGTTGGTGGTGTAGAGCTTCCTGTAGCCGCATGGCGTTCGTACTTAAATATGGAACTAACCATTCCAATTTTCGCTGTCTCTTATACACATCTCCGAGCCCACGAGAC
+
AAABAFBABDBAGGGGGGGGGGGHGHHGGAGFHGHGHHHHBDGFDGGBFE1FGHHHHHGGHHFHGHGGHFGEFGHHGEGGGEBGHHHHHHHHHHHHFHGHHHFGFHGFDFEHHHGCGEGHHFFHHHGHFHEHGGGG?DCFFFHGG<//A
@M02034:409:000000000-BFKT7:1:2104:23216:18142 1:N:0:28
AAAGTCGAGGTGCCTAAAGTGGCAACCCAGACTAGTAAGAATGTTGGTGGTGTAGAGCTTCCTGTAGCCGCATGGCGTTCGTACTTAAATATGGAACTAACCATTCCAATTTTCGCTGTCTCTTATACACATCTCCGAGCCCACGAGACT
+
A?AAAFAAD>>AGGGCCGB6BDFFFHGGGGHGHHHFGFFHDFEDDGAAAAAFCDGGH5DF5FGH555A3EE?EEHFGGFG?AFFGFFGGGGHHGFBFFBBF1GBGG?EFGHHHHGGFGAGHFHHGD?EDFBBFHGFDCCCFGEGCGGGGH
@M02034:409:000000000-BFKT7:1:2104:16560:18149 1:N:0:28
AAAGTCGAGGTGCCTAAAGTGGCAACCCAGACTAATAATAATGTTGGTGGTGTAGAGCTTCCTGTAGCCGCATGGCGTTCGTACTTAAATATGGAACTAACCATTCCAATTTTCGCTGTCTCTTATACACATCTCCGAGCCCACGAGACT
+
BBCCCFCCCCBBGGGGGGGGGGGHHHHGGHGGHHHHHHHHHHHHHHHGFGEGHHHGHHHHHHHHHHHHGGGGGGHGGGGGGGHHHHHHHGGHHHGFHHHHGHHHHHHFHHHHHGGGGGGHHGHHHHHHFHFHHHHHGCGGGGHGGCGFGH
@M02034:409:000000000-BFKT7:1:2104:22521:18152 1:N:0:28
AAAGTCGAGGTGCCTAAAGTGGCAACCCAGACTTCGCCTGGGGTTGGTGGTGTAGAGCTTCCTGTAGCCGCATGGCGTTCGTACTTAAATATGGAACTAACCATTCCAATTTTCGCTGTCTCTTATACACATCTCCGAGCCCACGAGACT
+
AAAAABAADD>AGGFG1BFGGEFFHHHGGHFFHFFEEEECHGCEFCEAB?AFGBGBB1AFG1GHGHHGHGGCEGHFGEEEEE0GGGB@GEBFD>1FFG1FGAGGHHFBFFFGH2/EEGBD2FFFDFGFGGBCGFGFE@?CGA<FC/@AGH
@M02034:409:000000000-BFKT7:1:2104:14192:18153 1:N:0:28
AAAGTCGAGGTGCCTAAAGTGGCAACCCAGACTAAGAATCAGGTTGGTGGTGTAGAGCTTCCTGTAGCCGCATGGCGTTCGTACTTAAATATGGAACTAACCATTCCAATTTTCGCTGTCTCTTATACACATCTCCGAGCCCACGAGACT
+
BBBCAFABBBABGGGGFGGGGGGHHHHGGHHGHHHHHHHHHHHGHHGEFGFFHHHGGHHHHHHHHHHHHGGGGGHGGFGGGFGHHHHHHHGHHHHHHHHGHHGHHHHHHHHHHHGGGGGHHHHHGHHHGHHHFHGEFCGGGGHGGGGGGH
@M02034:409:000000000-BFKT7:1:2104:10885:18154 1:N:0:28
AAAGTCGAGGTGCCTAAAGTGGCAACCCAGACTGATAATAAGGTTGGTGGTGTAGAGCTTCCTGTAGCCGCATGGCGTTCGTACTTAAATATGGAACTAACCATTCCAATTTTCGCTGTCTCTTATACACATCTCCGAGCCCACGAGACT
+
BBCCBFCCCCCCGGGGGGGGGGGHHHHGGHCFHHCGFFHFFGHHHHGECEGEA3GBFEBGFFGGBBFFFEF0EGH1EEEGFEFGGHGBFGHDGF33FFHF313GFDG4EG3HFDEAFD?FGFGGDGHEFFH2GFH2?<@DDA=FFGGGFH
@M02034:409:000000000-BFKT7:1:2104:16347:18155 1:N:0:28
AAAGTCGAGGTGCCTAAAGTGGCAACCCAGTCGGTTGGTGGTCCTGAGCTTCCTGTAGCCGCATGGCGTTCGTACTTAAATATGGAACTAACCATTCCAATTTTCGCTGTCTCTTATACACATCTCCGAGCCCACGAGACTC
+
BCBCBFCCBBBBGGGGGGGGGGGHHHHGGHFHE2AEGGEFGG3ADFEHHHHHHHHHHHHHGGGGGHHGFGGGEGHGHHFHHHHHHGGHHHHHHHHHHGHHHHHHHGGDGGHHHHHHHHHHHHHHHHHGCGGFGHGG?DEFFC
@M02034:409:000000000-BFKT7:1:2104:24763:18160 1:N:0:28
AAAGTCGAGGTGCCTAAAGTGGCAACCCAGACTAGGGCGGGGGTTGGTGGTGTAGAGCTTCCTGTAGCCGCATGGCGTTCGTACTTAAATATGGAACTAACCATTCCAATTTTCGCTGTCTCTTATACACATCTCCGAGCCCACGAGACT
+
AABBAFAABCBCGGGGFGGGGFGHHHHGGHHGHHHHHHGGGGGFGGGEFG<FEGGEGGHHHGHHHHHFHDCGGGHGDDGFDDHHHHGGHHHGHHFFGGFFFHHHGHGHHHHHHHGDGGGGHHGFGHEGFGFHHHGGFDGGGGGGGGGGGF
@M02034:409:000000000-BFKT7:1:2104:15915:18169 1:N:0:28
AAAGTCGAGGTGCCTAAAGTGGCAACCCAGCGGGTTGGTGGTGTATTGCTTCCTGTAGCCGCATGGCGTTCGTACTTAAATATGGAACTAACCATTCCAATTTTCGCTGTCTCTTATACACATCTCCGAGCCCACGAGACTCCTGAGCAT
+
CCCCBFB?DBCCGGGGGGGGFGGHHHHGGHHGGGEGECFFGGGHGHHHHHHHHHHHHHHHGGGGGHGG1FGEEBEGHHGHHGHGFBHHHGHHHHHHHEHHHGHHFGGGGGHHHHHHHHFHFFGGHHHGGFFFGEGD@CGGHHHFHGEHHG
@M02034:409:000000000-BFKT7:1:2104:22507:18169 1:N:0:28
AAAGTCGAGGTGCCTAAAGTGGCAACCCAGACTTCGCCTGGGGTTGGTGGTGTAGAGCTTCCTGTAGCCGCATGGCGTTCGTACTTAAATATGGAACTAACCATTCCAATTTTCGCTGTCTCTTATACACATCTCCGAGCCCACGAGACT
+
A>AA3FBAADA4CCGBBGG6FEFHHHHGG2GFFGHFGEECGGEEEEEEBEEFFFDGHHH3FGH5BDD@FEF?FFGHGDEAEEHFHHFGGFGHHE3GFHHFFEGHFFHGDDGBFBE?AFDEGG2FDGFHEF1CGF@<B/@?@FGADC-CA>
@M02034:409:000000000-BFKT7:1:2104:23628:18172 1:N:0:28
AAAGTCGAGGTGCCTAAAGTGGCAACCCAGACTGTTGGTGGTGTACGGCTTCCTGTAGCCGCATGGCGTTCGTACTTAAATATGGAACTAACCATTCCAATTTTCGCTGTCTCTTATACACATCTCCGAGCCCACGAGACTCCTGAGCAT
+
CCCCCFCCCCCCGGGGGGGGGGGHHHHGGHHGHCBGFHGGGGGHGHHGGGGHHHHHGHFGEFEGGHFGFGGEFFHHHHHHHGHGHDHHHFHHHHHHHGHGGHHHHGGGGGHHFHHFHHHFFFGFHFHGGGGGGFGGBAEGFGHFFFHHHG
@M02034:409:000000000-BFKT7:1:2104:8664:18172 1:N:0:28
AAAGTCGAGGTGCCTAAAGTGGCAACCCAGATTGTTGGTGGTGTAGAGCTTCCTGTAGCCGCATGGCGTTCGTACTTAAATATGGAACTAACCATTCCAATTTTCGCTGTCTCTTATACACATCTCCGAGCCCACGAGACTCCTGAGC
+
AAAAADABBBBBGGGGGFGGGGGGHHHGGHH3G3AF2AECE2FGBHFGBFHFFHHF5GFDEGCE1A1E?0FEGGGGFGD3FEHG33BGCBGB1BGHG4FDFGHHGEGDGGFHEH44F???F?F3B??E?//>F/<</BCFFHHEGGFC
@M02034:409:000000000-BFKT7:1:2104:13968:18174 1:N:0:28
AAAGTCGAGGTGCCTAAAGTGGCAACCCAGACTTGTGATCATGTTGGTGGTGTAGAGCTTCCTGTAGCCGCATGGCGTTCGTACTTAAATATGGAACTAACCATTCCAATTTTCGCTGTCTCTTATACACATCTCCGAGCCCACGAGACT
+
BACAAFBBCCAAGGGGGGGFGGGHHHHGGHGGGHHHHHHHHHHHHHHEFGEFGGHGHHHHHHHHGHHHHGGGGGHGGEGGGFHHHHHHHHGHHHHHGHHGGFHHHHHHHHHHHHGGGGGHHGHHGHGHGHFHHHFHGGGGGGHGGGGGGG
@M02034:409:000000000-BFKT7:1:2104:14094:18175 1:N:0:28
AAAGTCGAGGTGCCTAAAGTGGCAACCCAGACTCATAAGAGTGTTGGTGGTGTAGAGCTTCCTGTAGCCGCATGGCGTTCGTACTTAAATATGGAACTAACCATTCCAATTTTCGCTGTCTCTTATCACATCTCCGAGCCCACGAGACTC
+
BBCCBFCCCCCBGGGGGGGFGGGHHHHGGHHGHHHHHHHHHHHGHHHEFFEFGGHHGHHHHHHHHHHHHFGGGGHHGGGGFFHHHHHHHHHHHHFGHGHHHHFHHHHHHHHHHHGGGGGHHGHHGHHHGGHHHHGFGGGGGHGGGGGGGF
@M02034:409:000000000-BFKT7:1:2104:14486:18177 1:N:0:28
AAAGTCGAGGTGCCTAAAGTGGCAACCCAG
+
BBCCBFBCCCCCGGGGGGGGGGGHHHHGGH
@M02034:409:000000000-BFKT7:1:2104:6196:18179 1:N:0:28
AAAGTCGAGGTGCCTAAAGTGGCAACCCAGACTACT
+
CCCCBFCCCCCCGGGGGGGGGGGHHHHGGHHGH335
@M02034:409:000000000-BFKT7:1:2104:6214:18181 1:N:0:28
AAAGTCGAGGTGCCTAAAGTGGCAACCCAGACTACTCAGGCTGTTGGTGGTGTAGAGCTTCCTGTAGCCGCATGGCGTTCGTACTTAAATATGGAACTAACCATTCCAATTTTCGCTGTCTCTTATACACATCTCCGAGCCCACGAGACT
+
AABABFBBBBBBGGFGGGGGGGGHHHHGGHHGHHHHHGHHHHHHHHHGGGGGGGGBGGHGH3FGGHHFGGGGGGHHGGGGGGHHHHFFHFHHHHFGGFFFHHHHHHGHHFDHGHGGGEEHFGHHFGGDFGGHGEBGG<DGGGHG?FGD?D
@M02034:409:000000000-BFKT7:1:2104:5211:18185 1:N:0:28
AAAGTCGAGGTGCCTAAAGTGGCAACCCAGACTGAGAGGGCTGTTGGTGGTGTAGAGCTTCCTGTAGCCGCATGGCGTTCGTACTTAAATATGGAACTAACCATTCCAATTTTCGCTGTCTCTTATACACATCTCCGAGCCCACGAGACT
+
BBBBBFBADBAAGGGGGGGGGGGHHHHGGHCFFHHFFHGGFHDGGHHEFGAFGFHFGHHGHHHHDGFFFEGGGEHAEGGGGEGHGHHGHHHGHHEGHHHHFFFHFHHHFHHHHHGGGGFGFFGHHFHHGHGHHHHFF>CCFGHGGFGGGF
@M02034:409:000000000-BFKT7:1:2104:22552:18190 1:N:0:28
AAAGTCGAGGTGCCTAAAGTGGCAACCCAGACTAATAGTCAGGTTGGTGGTGTAGAGCTTCCTGTAGCCGCATGGCGTTCGTACTTAAATATGGAACTAACCATTCCAATTTTCGCTGTCTCTTATACACATCTCCGAGCCCACGAGCCT
+
BCCCAFBCCCCCGGGGGGGGGGGHHHHGGHHGHGHHGHHHBGHGHHGEFEEFGFHHHHHHHHHHHHGHHGGGGGHHGGGGGGGHHHHHHHGHHHHHHHGGHHHHHHHHHHHHHHGGGGFFHBHHFHHFGFEFFGGGGCCCFFHGGCG/>F
@M02034:409:000000000-BFKT7:1:2104:9993:18192 1:N:0:28
AAAGTCGAGGTGCCTAAAGTGGCAACCCAGACTGAGAAGAATGTTGGTGGTGTAGAGCTTCCTGTAGCCGCATGGCGTTCGTACTTAAATATGGAACTAACCATTCCAATTTTCGCTGTCTCTTATACACATCTCCGAGCCCACGAGACT
+
BBBCAFBBCCBBGGGFGGGGGGGHHHHGGHHGHHHHHHHHHHHHHHHGGGGGHHHGGHHHHHHHGHHHHGFFGGHHGGGGGFHHHHHHHHHHHHHHHHHHHHHHHHFHHHHHHHGGGGGHHHHHHHHHGHGHHHGHGGGGGGHGGGGGGG
@M02034:409:000000000-BFKT7:1:2104:19541:18195 1:N:0:28
AAAGTCGAGGTGCCTAAAGTGGCAACCCAGACTGTGCGTGGGGTTGGTGGTGTAGAGCTTCCTGTAGCCGCATGGCGTTCGTACTTAAATATGGAACTAACCATTCCAATTTTCGCTGTCTCTTATACACATCTCCGAGCCCACGAGACT
+
CCCCCFCCCCAAGGGGGGGGGGGHGHHGFGHDHHHHHGFGCGGEEGGGGGEFFHHFFHHHFHHHHGHHHGGGGGHGGGGGGGFHHHHHHHHHHHFFGGGHGHHHHHHHHHHHHHGGGGGEHHHHHHHGGHEFHHHHDBDGFFHEFCCDDH
@M02034:409:000000000-BFKT7:1:2104:5410:18202 1:N:0:28
AAAGTCGAGGTGCCTAAAGTGGCAACCCAGACTACGCCGTCTGTTGGTGGTGTAGAGCTTCCTGTAGCCGCATGGCGTTCGTACTTAAATATGGAACTAACCATTCCAATTTTCGCTGTCTCTTATACACATCTCCGAGCCCACGAGACT
+
BBBBBFBBBBBBGGGGGGGGGFGHHHHFFGHGHHHGGGFFFHGHHHGGFGEFGHHHHHHHGHHGHHHGHGGGGGHGGGGGFGFHHHHHHHGHHHFFHHGFHHHHHHHHHHGHHHGGGGGFHHHHHHGHGHHHFHFHGCGCGGHGGGGGDF
@M02034:409:000000000-BFKT7:1:2104:26509:18207 1:N:0:28
AAAGTCGAGGTGCCTAAAGTGGCAACCCAGACTGCTAATGAGGTTGGTGGTGTAGAGCTTCCTGTAGCCGCATGGCGTTCGTACTTAAATATGGAACTAACCATTCCAATTTTCGCTGTCTCTTATACACATCTCCGAGCCCACGAGACT
+
CCCCCFCCCCCCGGGGGGGGGGGHHHHGGHHGHHHHBFGFFGGGFHCEAEEFABFABDGGDGHHGFGFEFGEFGF1>EECEECEGGGHFGHDGF33FGHHBC3GGGHEFGGHHFFEGGFGGHGHFDGFGFHFHGHFD?CCG/FFD?D/<=
@M02034:409:000000000-BFKT7:1:2104:7186:18213 1:N:0:28
AAAGTCGAGGTGCCTAAAGTGGCAACCCAGACTTCGTGTGCTGTTGGTGGTGTAGAGCTTCCTGTAGCCGCATGGCGTTCGTACTTAAATATGGAACTAACCATTCCAATTTTCGCTGTCTCTTATACACATCTCCGAGCCCACGAGACT
+
BBABBFCCCBCBGGGGGGGGGGGHHHHGGHHGHHHGHGHHHHHHHHHGGGEFGHHHHHGHHHHGGHHHHEFGGGHHGEFGFEGHHHHGHHHGHHFFHHGFGHGHHHGHFHHHHFGGGGGGHHHHHHHHFHHHGHHHF@CDGGHGGCGGCB
@M02034:409:000000000-BFKT7:1:2104:18283:18216 1:N:0:28
AAAGTCGAGGTGCCTAAAGTGGCAACCCAGACTCATCCTTCGGTTGGTGGTGTAGAGCTTCCTGTAGCCGCATGGCGTTCGTACTTAAATATGGAACTAACCATTCCAATTTTCGCTGTCTCTTATACACATCTCCGAGCCCACGAGACT
+
AABBBFBBBBBBFGGGCFGGGFGHGHGEGHGGCGHFHGHHGHGGFGGEFFBFFDGBGGHHHGHHHHHHGGEGGFH?EFEFE?FGGHHHHHHHHHEGGFG3GHBCHHGGHHHHHGEGGGGGFHHHHHGGFHHHHHHHFCFCCFHFGGGGGH
@M02034:409:000000000-BFKT7:1:2104:27099:18218 1:N:0:28
AAAGTCGAGGTGCCTAAAGTGGCAACCCAGACTAATAATAATGTTGGTGGTGTAGAGCTTCCTGTAGCCGCATGGCGTTCGTACTTAAATATGGAACTAACCATTCCAATTTTCGCTGTCTCTTATACACATCTCCGAG
+
BBAAAFABDB2AEGFGGGGGGFFGHHGFG2BFGHHHHHGHHHHDG5GAFEBFEFGGEDHHHBFFFHGFFE0EEEHFEEEFFGHHHHFGHGGBGDFBEGBGBHGHHHHFHHHHHHFDEGADGFHHGFHHFHBGGHH2C@D
@M02034:409:000000000-BFKT7:1:2104:9055:18219 1:N:0:28
AAAGTCGAGGTGCCTAAAGTGGCAACCCAGACTACTAATCAGGTTGGTGGTGTAGAGCTTCCTGTAGCCGCATGGCGTTCGTACTTAAATATGGAACTAACCATTCCAATTTTCGCTGTCTCTTATACACATCTCCGAGCCCACGAGACT
+
BBBBBFABBBABGGGGGGGGGGGGHHHGGCHGFFGHHHHGHFHHHHGEFGBFFGHFHHHHHHHFGFHGHGGCFGHHGGGGGGHHGHHFHHHHHHGFHHHHHHHHHHHHHHHHHGGGGGGGHHHHGHGHHHFHHHHHGGGGGGHGDDGGGF
@M02034:409:000000000-BFKT7:1:2104:21273:18222 1:N:0:28
AAAGTCGAGGTGCCTAAAGTGGCAACCCAGACTAATAAGACGGTTGGTGGTGTAGAGCTTCCTGTAGCCACATGGCGTTCGTACTTAAATATGGAACTAACCATTCCAATTTTCGCTGTCTCTTATACACATCTCCGAGCCCACGAGACT
+
BBCCBFCCCCBBGGGGGGGGGGGHHHHGGHHGHHHHHHHHHGGFGGGGFFEFHHHHGHHHHHHGGHHHHHHHHHHHGGGGGFHHHHHHHHHHHHFHHGGHHHHHHHGHHHHHHFGGGGGHHGHHBHHHFHFHHHHHG/DDCGHGGGCGGH
@M02034:409:000000000-BFKT7:1:2104:7233:18228 1:N:0:28
AAAGTCGAGGTGCCTAAAGTGGCAACCCAGACTGGGTGTGTGGTTGGTGGTGTAGAGCTTCCTGTAGCCGCATGGCGTTCGTACTTAAATATGGAACTAACCATTCCAATTTTCGCTGTCTCTTATACACATCTCCGAGCCCACGAGACT
+
AAABAFABBBBBGGGFGBFFGGGHHHHGGHFGHC2E3BAEFGEFFGGGCEFFA3F5ADEFBGHHEBG5EEE0EEA1EBEFFACGGFH3FGHEFH33FGHHB0?BF4F4?B3BE4>AFACGFHFD3F3BGC22GFG2B/@G/?FFC/</<F
@M02034:409:000000000-BFKT7:1:2104:11348:18229 1:N:0:28
AAAGTCGAGGTGCCTAAAGTGGCAACCCAGACTCAGCCTACGGTTGGTGGTGTAGAGCTTCCTGTAGCCGCATGGCGTTCGTACTTAAATATGGAACTAACCATTCCAATTTTCGCTGTCTCTTATACACATCTCCGAGCCCACGAGACT
+
AABCAFBCCDAAGGGGGGGGGGGHHHHGGHHGHGHHHHHHHGGFFGGGFFGGGHGDGHHHGHHHHHHHHGGGGGHHGECGGEFHHHFHHHHHHHFFFHHGHHGGHHHHHHHHHHGGGGGHHGGHHHHFGHFHHGFHGCGGGFFGCDGGDF
@M02034:409:000000000-BFKT7:1:2104:7080:18233 1:N:0:28
AAAGTCGAGGTGCCTAAAGTGGCAACCCAGACTATGGGGACGGTTGGTGGTGTAGAGCTTCCTGTAGCCGCATGGCGTTCGTACTTAAATATGGAACTAACCATTCCAATTTTCGCTGTCTCTTATACACATCTCCGAGCCCACGAGAC
+
BBBBBFBADBAAGGGG4FGGGGGHGHHGGHGGHHHHCFC2AEEFGGGGFFEFHHHHHHGHHHHHHHHHHGGGGGHHGGGGGGFHHHHHHHHHHHHHHGGGHHGHHHHHGHHHHFGGGGDHF3GG3FGBDG<C2>@2C/>DFG/F/??.A
@M02034:409:000000000-BFKT7:1:2104:6813:18234 1:N:0:28
AAAGTCGAGGTGCCTAAAGTGGCAACCCAGACTATGAATCAGGTTGGTGGTGTAGAGCTTCCTGTAGCCGCATGGCGTTCGTACTTAAATATGGAACTAACCATTCCACTTTTCGCTGTCTCTTATACACATCTCCGAGCCCACG
+
ABAAAD3A3AAAFFGGGGGGBGFGHHGGGDDFHHHFFFHHH3GGH22A2EEFFBG5GGBGFHHFHFEBD1E@EGF1>B>FE1?FEGGBDGFGHE33FFFH313F?4FB3B3BFB/EE/E34BBB4G4??22B?FGD<//><<//<
@M02034:409:000000000-BFKT7:1:2104:6818:18252 1:N:0:28
AAAGTCGAGGTGCCTAAAGTGGCAACCCAGACTATGAATCAGGTTGGTGGTGTAGAGCTTCCTGTAGCCGCATGGCGTTCGTACTTAAATATGGAACTAACCATTCCAATTTTCGCTGTCTCTTATACACATCTCCGAGCCCACGAGACT
+
CCCCBFCCCCBCGGGGGGGGGGGHHHHGGHHGHHHHCFHHHHHHHHGFFGEFHHHHHGHHHHHHHHHHHGGGGGHHGGGGGGHHHHHHHHHHHHDGGHHHHHHHHHFHHHHHHFGGGGGHHHHHFHHHFHHHHHHHGCCGGGHGGGGGGF
@M02034:409:000000000-BFKT7:1:2104:15819:18254 1:N:0:28
AAAGTCGAGGTGCCTAAAGTGGCAACCCAGACTAATAAGAATGTTGGTGGTGTAGAGCTTCCTGTAGCCGCATGGCGTTCGTACTTAAATATGGAACTAACCATTCCAATTTTCGCTGTCTCTTATACACATCTCCGAGCCCACGAGACT
+
CBCCBFCCCCBCGGGGGFGFGGGHHHHGGHHGHHHGHHHHHGHFGHHAFGEFHHHHHEFHHHHHHHHHHGGGGGHHGGGGGGHHHHHHHHHHHHGHGHGHGHHGHHHHHHHHHHGGGGFGHHHHHHHHHHHHHHHFGCGGGGGGGGGDGH
@M02034:409:000000000-BFKT7:1:2104:6888:18261 1:N:0:28
AAAGTCGAGGTGCCTAAAATGGCAACCCAGACTCATCCGGCTGTTGGTGGTGTAGAGCTTCCTGTAGCCGCATGGCGTTCGTACTTAAATATGGAACTAACCATTCCAATTTTCGCTGTCTCTTATACACATCTCCGAGCCCACGAGAC
+
CCCCBFCCCCCCGGGGGGBGGGHHHHHGGHHGHFH55BEEEAEGHHHEGGEFGHHHHHHHHHHHHHHHHGGGGGHHGGGGGGHHHHHHFHHHHGHHGHHHHHHHHHHHHHHHHHGGGGGGHGHHHHHHHHHHHHGHGGGGGGGGGGGFG
@M02034:409:000000000-BFKT7:1:2104:26104:18263 1:N:0:28
AAAGTCGAGGTGCCTAAAGTGGCAACCCAGACTACTAATAATGTTGGTGGTGTAGAGCTTCCTGTAGCCGCATGGCGTTCGTACTTAAATATGGAACTACCCATTCCAATTTTCGCTGTCTCTTATACACATCTCCGAGCCCACGAGAC
+
A111A3AAD>>A1BFGGGGFFECCFHF00FGGHHCDB2D2BEGGEF/EEC/BADGBGHGHGFGFBFGFFEFEFEHHG>>FEFGHGGGG1B2@FBFFFB1BGHHHEHFDGFF>GGCCEEE1FFHHHGGF2BBFFHHHGGGGCEEC@</?C
@M02034:409:000000000-BFKT7:1:2104:13003:18266 1:N:0:28
AAAGTCGAGGTGCCTAAAGTGGCAACCCAGACTGCGCAGGGTGTTGGTGGTGTAGAGCTTCCTGTAGCCGCATGGCGTTCGTACTTAAATATGGAACTAACCATTCCAATTTTCGCTGTCTCTTATACACATCTCCGAGCCCACGAGACT
+
BBBBBFBBBBBBGGGGGGGGGGGHHHHGGHHGHHHGGGGGGHGGGHGEGGGGFHHDGHHHHHHHHHHGHGGGGGHHGFGGGGHGHHHHHHHHHHFGFHHHFHHGFHHHGGHHHGGGGGGHGFHHGHFGHGHEGHHHGGGGGGGGFDGDGG
@M02034:409:000000000-BFKT7:1:2104:19647:18269 1:N:0:28
AAAGTCGAGGTGCCTAAAGTGGCAACCCAGACTAGTAGTCAGGTTGGTGGTGTAGAGCTTCCTGTAGCCGCATGGCGTTCGTACTTAAATATGGAACTAACCATTCCAATTTTCGCTGTCTCTTATACACATCTCCGAGCCCACGAGACT
+
BBBCBBABCCABGGGGGGGGGGGHGHHGGHHGHHHGFHGHHGHGGHGEFGEFGFGFHGHHHHHHHHHGHGFGGGHHGFGGGFGEHHHFGGFHHHGHGHHFHHHHGHHGHHHHHHGGGGEHHHHHHHHHGHHHHHHGGGGGGGHGGGGGGH
@M02034:409:000000000-BFKT7:1:2104:6871:18269 1:N:0:28
AAAGTCGAGGTGCCTAAAATGGCAACCCAGACTCATC
+
A1>AABAAAD>AGGGGGGFGFFFFHCCE000F1ABDG
@M02034:409:000000000-BFKT7:1:2104:22246:18272 1:N:0:28
AAAGTCGAGGTGCCTAAAGTGGCAACCCAGACTAATAATAAGGTTGGTGGTGTAGAGCTTCCTGTAGCCGCATGGCGTTCGTACTTAAATATGGAACTAACCATTCCAATTTTCGCTGTCTCTTATACACATCTCCGAGCCCACGAGACT
+
BCBBBFCCCCAAGGGGGGGGGGGHHHHGGHHGHHHHHHHHGHHHHHGEFGFFGGHGHHHHHGHHGHHHFGGFGEHFEGGGGFHGHHHHHHHHHGHGHHHHHHBHHGHHFGFHHGGGGGGHHHHHHHHHGGHGHHGHF?FGGGHGGG??AG
@M02034:409:000000000-BFKT7:1:2104:19629:18276 1:N:0:28
AAAGTCGAGGTGCCTAAAGTGGCAACCCAGACTAGTAGTCAGGTTGGTGGTGTAGAGCTTCCTGTAGCCGCATGGCGTTCGTACTTAAATATGGAACTAACCATTCCAATTTTCGCTGTCTCTTATACACATCTCCGAGCCCACGAGACT
+
CCCCBFBBCCC@GGGFGGGGGGGHHHHGGHHGHHGHHHHHHGHFHHEAAAEFADGFGFHHGHHGHHHGHFGGGGH1EGGGGGFHHHGHHHHFHHBDHGGHFFBFDDFEFGBHHHGGGFEFHHHHGHFFGHBFHHGFD</<DGHGDCCFDB
@M02034:409:000000000-BFKT7:1:2104:22328:18278 1:N:0:28
AAAGTCGAGGTGCCTAAAGTGGCAACCCAGACTACGAAGGGTGGTGTAGAGCTTCCTGTAGCCGCATGGCGTTCGTACTTAAATATGGAACTAACCATTCCAATTTTCGCTGTCTCTTATACACATCTCCGAGCCCACGAGACTCCTGAG
+
BBBBBFABBBAAGGGGGGGGGGGHHHHGGHHGHHHGFHGGGHGGEFFGGGFGHHHHHHHHHFFEEEGGHFFFGGGEGHGHFHFHHHHHHHHHHHHHHHHHHHHHHHHFEGGGGHHGHFHHHHFHHHHFFFDCGCGGGEDGGAEHHHHHGH
@M02034:409:000000000-BFKT7:1:2104:14499:18280 1:N:0:28
AAAGTCGAGGTGCCTAAAGTGGCAACCCAGACTTCTAATCCGGTTGGTGGTGTAGAGCTTCCTGTAGCCGCATGGCGTTCGTACTTAAATATGGAACTAACCATTCCAATTTTCGCTGTCTCTTATACACATCTCCGAGCCCACGAGACT
+
CCCCCFBCCCCCGGGGGGGGGGGHHHHGGHHGHHHHGHHHGGGGFGGEFGGFHHHHHHHHHHHHHHHHHGGGGGHHGGGGGGGHHHHHHHHHHHGHHHHHHHHHHHGHHHHHHHGGGGGGHHHHDHGHGHGHHHGHGBFGGGHGGGGGGF
@M02034:409:000000000-BFKT7:1:2104:24543:18284 1:N:0:28
AAAGTCGAGGTGCCTAAAGTGGCAACCCAGACTAATAAGAATGTTGGTGGTGTAGAGCTTCCTGTAGCCGCATGGCGTTCGTACTTAAATATGGAACTAACCATTCCAATTTTCGCTGTCTCTTATACACATCTCCGAGCCCACGAGACT
+
BABBAFBBBBBBGGGGGGGGGGGHHHHGGHHGHHGHHHGGHHHHHHHGFGEFGHHGHGHHHHHHHHHHHGGGGGHHGGGGGEGHHHHHHHGHHHHHHHHHFHHHHHHHHHHFHHGGGFEHHHHHHHGHHHFHHGGHFGGGGGHGGCGGGG
@M02034:409:000000000-BFKT7:1:2104:5054:18285 1:N:0:28
AAAGTCGAGGTGCCTAAAGTGGCAACCCAGACTAGTGGGTCGGTTGGTGGTGTAGAGCTTCCTGTAGCCGCATGGCGTTCGTACTTAAATATGGAACTAACCATTCCAATTTTCGCTGTCTCTTATACACATCTCCGAGCCCACGAGACT
+
BBBCBFCCCCBCGGGGGGGGGGGGGHHFGHHGHHHHHHGEHGGGGGGEFGFFHGHFGGHHHHHHGHHHHGGGGGHHGGGGFEGHHHGFHHGHHGFGHHHHHHHHHHHGHHHHHHGGGGGHEHHHGHHHHHHHHHHHGDCCCGHGGGGGGH
@M02034:409:000000000-BFKT7:1:2104:16141:18289 1:N:0:28
AAAGTCGAGGTGCCTAAAGTGGCAACCCAGACTGGTAAGAATGTTGGTGGTGTAGAGCTTCCTGTAGCCGCATGGCGTTCGTACTTAAATATGGAACTAACCATTCCAATTTTCGCTGTCTCTTATACACATCTCCGAGCCCACGAGACT
+
AABBAFBBBBAAGGGGGGGGGFGGHHHGGHFFHHGFHHHHHHHHHHHEFFEFGGGGGHHGHHHHGHHHHGGGGGHHGGGGFFFHHHHGHHHHHG3GFHFHHHFHHHHHHHFHGHGGGGGEFHHHGHGFFGHHHHFHECFFFFEEGGGGGG
@M02034:409:000000000-BFKT7:1:2104:6065:18292 1:N:0:28
AAAGTCGAGGTGCCTAAAGTGGCAACCCAGACTGGTGTGGGGGTTGGTGGTGTAGAGCTTCCTGTAGCCGCATGGCGTTCGTACTTAAATATGGAACTAACCATTCCAATTTTCGCTGTCTCTTATACACATCTCCGAGCCCACGAGACT
+
AAAAAF?3A2>AGFFCAD46BBFGFFHDEFGF3GD5BBAEEGG0EE01FEA113D5@5FGFCGFBB44EE/E?EFFG1EFEEGF/FFF3?GGHHB33?DF30GCDF22FGH2GB@DC?BDFHHHED@F@1GBBGB1E/AC-FCC-CG.CD
@M02034:409:000000000-BFKT7:1:2104:22533:18295 1:N:0:28
AAAGTCGAGGTGCCTAAAGTGGCAACCCAGACTGGGGGTGGGGTTGGTGGTGTAGAGCTTCCTGTAGCCGCATGGCGTTCGTACTTAAATATGGAACTAACCATTCCAATTTTCGCTGTCTCTTATACACATCTCCGAGCCCACGAGACT
+
BAAAAFBBBBABGGGFFGGGGDGFHHHGGGHGHGHHGG2EEGGGGGGEBEBFFFFGHHHHHHHFGHHHHGGGGGHHGEGFGEHHHHHHHHHHHHGHGHHHHHHHHHGGHHHHHHGGGGGHHFGHFGHHBGFGHHGDF@@CGGHGGGGGGF
@M02034:409:000000000-BFKT7:1:2104:16125:18298 1:N:0:28
AAAGTCGAGGTGCCTAAAGTGGCAACCCAGACTGGTAAGAATGTTGGTGGTGTAGAGCTTCCTGTAGCCGCATGGCGTTCGTACTTAAATATGGAACTAACCATTCCAATTTTCGCTGTCTCTTATACACATCTCCGAGCCCACGAGACT
+
BBBBBFBBBBBBGGGGGFGGGGGHHHHGGHHGHHCHHHHHHHFAEGHGGGGGHFHGHHHHGHHHHBGBFGGCFGHFFGGGGGGFHHHHGGHHHHDDGHHHGFFGHHFFHHHHHGGGGGEHHHHHFHHHFFHHHHHFG?FGGGGGGCGF/G
@M02034:409:000000000-BFKT7:1:2104:3265:18299 1:N:0:28
AAAGTCGAGGTGCCTAAAGTGGCAACCACTCGTTGTGAGGGTGGTGGTGTAGAGCTTCCTGTAGCCGCATGGCGTTCGTACTTAAATATGGAACTAACCATTCCAATTTTCGCTGTCTCTTATACACACTCCGAGCCCACGAGACTCCTG
+
BBBBAFABBBABGGGGGGGGGFGFGGHGA332BFG2E5DG2BFF2FE1BBBFBFAGF5FGBBDF5BA0>BEF1>BE?1EFAEGG@FGGHFFBFCFFFGFHHHGBF?BGHHHGGGGF?BGFEGHG3BCDAGGHDDFC/<FFD<A//FFGFG
@M02034:409:000000000-BFKT7:1:2104:24530:18301 1:N:0:28
AAAGTCGAGGTGCCTAAAGTGGCAACCCAGACTAATAAGAATGTTGGTGGTGCAGAGCTTCCTGTAGCCGCATGGCGTTCGTACTTAAATATGGAACTAACCATTCCAATTTTCGCTGTCTCT
+
BBBBBFAADBABGGGGGGGGGGFHHHHGGFHGHDGHFFBF53BG552BA2EE3BFBFGGC5FFB5555BEEAGFA10?>1>?21FFG33BF44F33BGHH3C3FB4F44BFGE?>EE/<3B?F
@M02034:409:000000000-BFKT7:1:2104:12371:18301 1:N:0:28
AAAGTCGAGGTGCCTAAAGTGGCAACCCAGACTCATACTCCTGTTGGTGGTGTAGAGCTTCCTGTAGCCGCATGGCGTTCGTACTTAAATATGGAACTAACCATTCCAATTTTCGCTGTCTCTTATACACATCTCCGAGCCCACGAGACT
+
CCCCCFCCCCBCGGGGGGGGGGGHHHHGGHHGHGHHHHHHHHHHHHGEFDEFGHHFHGHHHHHGHHHHHGG0EGHHGFGGGE?GHHHHHHHHHHFHFHGHHHHHHHHGHHHHHHCFGGEHHHHHGHDGHGFFHHHHGFGGGGHGGGGGDF
@M02034:409:000000000-BFKT7:1:2104:18383:18302 1:N:0:28
AAAGTCGAGGTGCCTAAAGTGGCAACCCAGACTGAGCAGGGTGTTGGTGGTGTAGAGCTTCCTGTAGCCGCATGGCGTTCGTACTTAAATATGGAACTAACCATTCCAATTTTCGCTGTCTCTTATACACATCTCCGAGCCCACGAGACT
+
CCCCCFCBBBBCGGGGGGGGGGGHHHHGGHHGHHGHHGHGGHGGGHHGGGEFGHGHGHHHHHHHHHHHHGGGGGHHGGGGGGHHHHHHHHHHHHHGHHHHHHFHHHGHHHHHHFGGGGGHHGHHDHFHFHGHHHHGGBCGGGHGGGGADH
@M02034:409:000000000-BFKT7:1:2104:18247:18305 1:N:0:28
AAAGTCGAGGTGCCTAAAGTGGCAACCCAGAAGGTTAATGGTGTAGAGCTTCCTGTAGCCGCATGGCGTTCGTACTTAAATATGGAACTAACCATTCCAATTTTCGCTGTCTCTTATACACATCTCCGAGCCCACGAGACTCCTGAGCAT
+
CCCCCFCCCCBCGGGGGGGFGFGHHHGAFHHHHHHFFGGHHHHHFHHHHHHHHHHHGHHFEE?EEFHGEEGEEFFGHHFHHHHHHDEGHHHHAGHHHHHHHGGHHGGGGGHHHHHHHHHHHHHHHHHGEGGGGHGGCGGGFHGHGHFHHH
@M02034:409:000000000-BFKT7:1:2104:3218:18314 1:N:0:28
AAAGTCGAGGTGCCTAAAGTGGCAACCCAGACTACGAATGGGGTAGGTGGTGCAGAGCTTGCTGTAGCCGCATGGCG
+
BBBCAFBBCCBAGGGGGFGGGGGHHHHGGH22A3FE22AGFGCE2A1A3AE133F5A3B33B5EF5A53BECGE11>
@M02034:409:000000000-BFKT7:1:2104:8167:18317 1:N:0:28
AAAGTCGAGGTGCCTAAAGTGGCAACCCAGACTAGTAATACGGTTGGTGGTGTAGAGCTTCCTGTAGCCGCATGGCGTTCGTACTTAAATATGGAACTAACCATTCCAATTTTCGCTGTCTCTTATACACATCTCCGAGCCCACGAGACT
+
BCCCBFCCCCBCGGGGGGGGGGGHHHHGGHHGHHHHHHHHHHGHGGGFFGGF1EGDGGHHFHHHHGHFFEGEGGHCEEEEEEFHHHHHHHHFGHDBGHGHCFDGHHHGHHGHHGGGGGFFFHHHFHHHHHHHHHHHF@CGGGHGGGGGGF
@M02034:409:000000000-BFKT7:1:2104:21831:18317 1:N:0:28
AAAGTCGAGGTGCCTAAAGTGGCAACCCAGACTCCGACGCATGTTGGTGGTGTAGAGCTTCCTGTAGCCGCATGGCGTTCGTACTTAAATATGGAACTAACCATTCCAATTTTCGCTTCTCTTATACACATCTCCGAGCCCACGAGACTC
+
BCCCAFCBBCCCFGGGGGGGGGFHHHHGGHHGHHHGGGGGGFGHHHHFAEBFGHHHHHHHHHHHGHHGFGGGGGHHGGGGGFGHHHHHHHHHHHFFHHFFFHHHHHGGHHHHHHGGGFDFGGFHHGFHGFHGHFHGCGGGEEGGGGGGHH
@M02034:409:000000000-BFKT7:1:2104:22111:18320 1:N:0:28
AAAGTCGAGGTGCCTAAAGTGGCAACCCAGACTGGGGGTGGTGTTGGTGGTGTAGAGCTTCCTGTAGCCGCATGGCGTTCGTACTTAAATATGGAACTAACCATTCCAATTTTCGCTGTCTCTTATACACATCTCCGAGCCCACGAGACT
+
ABBAAFAABBBBGGGGGGGGGGGHHHHGGHHGHHCGGGGGGFGHGCGEGGGFFDHBGFHHBGGHHFHFEGGGGGHFEFGGGGGHHHH?FGHFHG3?GGHBEG3BFGFDGGGHHGCGGG/GHGHFDBDHDHHGHHHHG/@CCGFGGG-CDF
@M02034:409:000000000-BFKT7:1:2104:20633:18325 1:N:0:28
AAAGTCGAGGTGCCTAAAGTGGCAACCCAGACTATGAAGCAGGTTGGTGGTGTAGAGCTTCCTGTAGCCGCATGGCGTTCGTACTTAAATATGGAACTAACCATTCCAATTTTCGCTGTCTCTTATACACATCTCCGAGCCCACGAGACT
+
BBCCAFCCCCBBGGGGGGGGGGGHHHHGGHHGHHHHGHHHHHHGHHGGFGEFGHHGHHHHHHHHHHHHHGGGGGHHGGGGGEGHHHHHHHHHHHHGFHGFGHFGHHHHHHHHHHGGGGGFHHHHHHHHHGEHGHHBF?FCGGHGGGGGGG
@M02034:409:000000000-BFKT7:1:2104:5687:18327 1:N:0:28
AAAGTCGAGGTGCCTAAAGTGGCAACCCAGACTACTAATACTGTTGGTGGTGTAGAGCTTCCTGTAGCCGCATGGCGTTCGTACTTAAATATGGAACTAACCATTCCAATTTTCGCTGTCTCTTATACACATCCCGAGCCCACGAGACTC
+
BCCCCFBCCB2AGGGGGGGGGGGHHHHGGHHGHBHHHHHHHHGHHHHEFGEFHHHGGHHHHFHFGHHHHGEEGGHFGEFFFEGEGHGFHHHHHFBGGHHGHHHHHHGGHHHHHHGEGGFHHHHHGHHDFHHHHHGDDGGGFHEGGCDGHC
@M02034:409:000000000-BFKT7:1:2104:22128:18332 1:N:0:28
AAAGTCGAGGTGCCTAAAGTGGCAACCCAGACTAGGGGTGGTGTTGG
+
BCCCBFCCCCCBGGGGGGGGGGGHHHHGGHHGH3FGHGGGGGGH1GH
@M02034:409:000000000-BFKT7:1:2104:18257:18332 1:N:0:28
AAAGTCGAGGTGCCTAAAGTGGCAACCCAGACTGGGGGGGGGGTTGGTGGTGTAGAGCTTCCTG
+
AABAADA>D2>AEGGCFGCFGGGHHHGGADGFHHGHGGGGBBB-9B<;AD9A.BFFFFFFFF/F
@M02034:409:000000000-BFKT7:1:2104:13000:18334 1:N:0:28
AAAGTCGAGGTGCCTAAAGTGGCAACCCAGACTTCTCCGAAGGTTGGTGGTGTAGAGCTTCCTGTAGCCGCATGGCGTTCGTACTTAAATATGGAACTAACCATTCCAATTTTCGCTGTCTCTTATACACATCTCCGAGCCCACGAGACT
+
BCCCBFCCCCABGGGGGGGGGGGHHHHGGHHGHHHHHHGGGGGHGHGEFFFFHHHFHHHHHHHHHHHHHGGGGGHHGGGGGGFHHHHHHHGHHHEGHHHHHHHHHHGHHHHHHHFEGGFFHHHHHHDHHFHHHHHHGCGGGGHEGGCGGG
@M02034:409:000000000-BFKT7:1:2104:24207:18336 1:N:0:28
AAAGTCGAGGTGCCTAAAGTGGCAACCCAGACTCCTGGTAAGGTAGAGCTTCCTGTAGCCGCATGGCGTTCGTACTTAAATATGGAACTAACCATTCCAATTTTCGCTGTCTCTTATACACATCTCCGAGCCCACGAGACTCCTGAGCAT
+
BBBCAFBBCCABGGGGGGGGGGGHHHHGFGHGHHHHHHHGHHHFFHHHGHHHHHHGHHHHEFEGGHGGFGGGEHHHHHGHHHHHHHHHHHGHHHHGHFFFHHHHHGGGGGHHGHHHHHHGHFHHHHGDCD?FGHGGCCGGGHHHFGGHH?
@M02034:409:000000000-BFKT7:1:2104:27194:18337 1:N:0:28
AAAGTCGAGGTGCCTAAAGTGGCAACCCAGACTGCTCCTTCGGTTGGTGGTGTAGAGCTTCCTGTAGCCGCATGGCGTTCGTACTTAAATATGGAACTAACCATTCCAATTTTCGCTGTCTCTTATACACATCTCCGAGCCCACGAGACT
+
ABABAFAADD2AFCGFGFGFGGFFCGGEFEEFHHFHHHH5GEEEEGEAFEABFAGFGFGHFFGABFGDF?>>EEFFEE?1BB?1FFED3FBGBBFF3BBF3F3BD?FDFFFHHHG?EGGFGGHBFGFHDGDG1GBDC<C//?FEDGGG/>
@M02034:409:000000000-BFKT7:1:2104:6223:18342 1:N:0:28
AAAGTCGAGGTGCCTAAAGTGGCAACCCAGACTAAGAGTGGGGTTGGTGGTGTAGTGC
+
ABABAFAABB>ACFFGGGGGGCE4CFF2FCGGFHHHBF5FFC2AAA0AB1EFG3B535
@M02034:409:000000000-BFKT7:1:2104:28759:18342 1:N:0:28
AAAGTCGAGGTGCCTAAAGTGGCAACCCAGACTTGTGGTGGTGTAGAGCTTCCTGTAGCCGCATGGCGTTCGTACTTAAATATGGAACTAACCATTCCAATTTTCGCTGTCTCTTATCCACATCTCCGAGCCCACGAGACTCCTGAGCAT
+
A?AAAFAADDAAGCGGGGGFG1FFFHHGCCFFFGHDCCCE//BGDEGF1FCHHHFHFBHFGA?EGAGGCEFGEBGFFGHHHHHEFEFHHBBGFHHHHHEBFGHGG?EEEEHHGGGFH1B2BBFGGHH//BCGEEFC?C//FGHHB1??BF
@M02034:409:000000000-BFKT7:1:2104:12180:18349 1:N:0:28
AAAGTCGAGGTGCCTAAAGTGGCAACCCAGACTCAGAAGGAGGTTGGTGGTGTAGAGCTTCCTGTAGCCGCATGGCGTTCGTACTTAAATATGGAACTAACCATTCCAATTTTCGCTGTCTCTTATACACATCTCCG
+
ABBBAF?AD2A44BGFGFDAFGFGFFGEFHHGHHHBAF3F22EEHG22A1BBF3A5DDBFFFGHF5E5E1>>EGF1E?EA1?2EEGHFFF@GF333BFGCBC3F3?D4?BEG44/?EE/3??F21B?2?1?1??B1?
@M02034:409:000000000-BFKT7:1:2104:18031:18354 1:N:0:28
AAAGTCGAGGTGCCTAAAGTGGCAACCCAGACTGAGCGGCGTGTTGGTGGTGTAGAGCTTCCTGTAGCCGCATGGCGTTCGTACTTAAATATGGAACTAACCATTCCAATTTTCG
+
BBBBBFBBBBAAFGGGGGGGGFGHHHHGCHHGGFFFFGGFEEGGGHEBFF1?GGHHHHFHHHGFGHHHHGGGGGH1EEE/EE2?FGHFFG44B3B33F?BGHGHGHFF?FGH33>
@M02034:409:000000000-BFKT7:1:2104:2192:18362 1:N:0:28
AAAGTCGAGGTGCCTAAAGTGGCAACCCAGACTACGGCTCATGTTGGTGGTGTAGAGCTTCCTGTAGCCGCATGGCGTTCGTACTTAAATATGGAACTAACCATTCCAATTTTCGCTGTCTCTTATACACATCTCCGAGCCCACGAGACT
+
BBBBAFAAD?ABGGGGCDGGGGFHHHHGGAHGHHGGGGGGHGHDGHHFGGGGHHHHHGHHGHHHHFG5AE>@EGHGEG?FGGHHFGGGHHHHHH33BFFFCHHHGHFFGFHHHHGEGG/3GGHGFGFFDFHHFGFHC<D?CFGEFDGD/D
@M02034:409:000000000-BFKT7:1:2104:7395:18363 1:N:0:28
AAAGTCGAGGTGCCTAAAGTGGCAACCCAGACTAATCCTCTTGTTGGTGGTGTAGAGCTTCCTGTAGCCGCATGGCGTTCGTACTTAAATATGGAACTAACCATTCCAATTTTCGCTGTCTCTATACACATCTCCGAGCCCACGAGACTC
+
AAAAAFBBBBAAGFGGGGGAFBFHGHFGGCCFCFBEFAFDGHHGHGHECEABG3F5FDDFGCGGBGFGGEECEEHEE?EEE>2EGHFFHGFHHE3FGGGGGGHHHHHEHGDHF?EFFE?BFGDBG4FGGFGHHHGEBGCGAFCDCCAEFB
@M02034:409:000000000-BFKT7:1:2104:26678:18364 1:N:0:28
AAAGTCGAGGTGCCTAAAGTGGCAACCCAGACTACTGGGCCGGTTGGTGGTGTAGAGCTTCCTGTAGCCGCATGGCGTTCGTACTTAAATATGGAACTAACCATTCCAATTTTCGCTGTCTCTTATACACATCTCCGAGCCCACGAGACT
+
ABCBCFCCCCBBGGGGGGGGGGGHGHHGGHHGHHHHGHHHHGGEGGGEFEBFHHHHHHHHHHHHGGHHHFEEGGHHGAFFGGHHHHHHHHHHHHFHHHHGHHHHHHHFHGHHHHGGGGGGHHGFHHFHHHHHHHHGF/C@CGHGGFGGGH
@M02034:409:000000000-BFKT7:1:2104:12183:18367 1:N:0:28
AAAGTCGAGGTGCCTAAAGTGGCAACCCAGACTCAGAAGGAGGTTGGTGGTGTAGAGCTTCCTGTAGCCGCATGGCGTTCGTACTTAAATATGGAACTAACCATTCCAATTTTCGCTGTCTCTTATACACATCTCCGAGCCCACGAGACT
+
BBBBBFCCCCBCGGGGGGGGGGGHHHHGGHHGHHHHHHHHHHGGHHGGFGEFFGHHHHHHHHHHHHHHHGGGGGHHGGGGGGHHHHHHHHHHHHGHHHHHHHHHHHGHHHHHHHGGGGGHHHHHHHHHGHGHHHGHGGGGGGGGGGGGGG
@M02034:409:000000000-BFKT7:1:2104:21940:18372 1:N:0:28
AAAGTCGAGGTGCCTAAAGTGGCAACCCAGACTTCGGGGTGTGTTGGTGGTGTAGAGCTTCCTGTAGCCGCATGGCGTTCGTACTTAAATATGGAACTAACCATTCCAATTTTCGCTGTCTCTTATACACATCTCCGAGCCCACGAGACT
+
BBBBBFBBBBABGGGGFGGGGGGHGHHGGHHGGHHGGGGEEFGHHHHEBEBFGFHGHHHHGHHHFHHHHGGGGGHHGGGGGGHHHHFGHHHHHHHHHHHHHFFHHHGHHHGHHHGGGGGGHHHHGHHHHHHHGHHFE@GCGFHGGGGGGH
@M02034:409:000000000-BFKT7:1:2104:12449:18373 1:N:0:28
AAAGTCGAGGTGCCTAAAGTGGCAACCCAGACTCAGTCTACGGTTGGTGGTGTAGAGCTTCCTGTAGCCGCATGGCGTTCGTACTTAAATATGGAACTAACCATTCCAATTTTCGCTGTCTCTTATACACATCTCCGAGCCCACGAGACT
+
ABAAAFAABBABGGGGGGGAGEFFHGHGFGHGFHHGGDFGBFEGFG?BAEEEF3F5FB3GFHFHHHF5BEE?FEF1>>/FE?2FGGHFGFHGHE3@FEHH3F3BB4B4EG3GD4<EEE/F4FG333BDDBD2FBGGD//B@FHGC@?DGH
@M02034:409:000000000-BFKT7:1:2104:21921:18377 1:N:0:28
AAAGTCGAGGTGCCTAAAGTGGCAACCCAGACTTCGGGGTGTGTTGGTGGTGTAGAGCTTCCTGTAGCCG
+
1>1>AD>ADDAA1BFGFGGEG1A0BEHA0AAFEHB0AAAAEA/FGA//BA/BGDE2F1BGH1GE1FG@1B
@M02034:409:000000000-BFKT7:1:2104:22765:18386 1:N:0:28
AAAGTCGAGGTGCCTAAAGTGGCAACCCAGACTCCTTCTCCGGTTGGTGGTGTAGAGCTTCCTGTAGCCGCATGGCGTTCGTACTTAAATATGGAACTAACCATTCCAATTTTCGCTGTCTCTTATACACATCTCCGAGCCCACGAGACT
+
BBCCCFCCCCCBGGGGGGGGGGGGHHHGGHHGHHGHHHHGHGGGGGGEFGEFHGHFHHHHFFHGFGHHHGFGGGHHGGGFGECGHHFFBGHHHH3GHHHHHHHHHHGHHHHHHHGGGGGHHHGHGHHHFGFHHHGHGDGGGGFGGGGGGH
@M02034:409:000000000-BFKT7:1:2104:10835:18394 1:N:0:28
AAAGTCGAGGTGCCTAAAGTGGCAACCCAGACTGCTAATACTGTTGGTGGTGTAGAGCTTCCTGTAGCCGCATGGCGTTCGTACTTAAATATGGAACTAACCATTCCAATTTTCGCTGTCTCTTATACACATCTCCGAGCCCACGAGACT
+
AAAA>FABBDAAFGGCGGGGGGGHGHFFGHHGHHHHHHCGHHGGHHHFFEBFEEHHHBHGGFHFFGHGHGGGGEHHGAEFEEFHHGFHHH@EGGFHCFFFGFDGFHGFFFHHGEFGGGGEFFGFFHEHFHBFGG?GG?F/<FC/BCG/AH
@M02034:409:000000000-BFKT7:1:2104:17348:18401 1:N:0:28
AAAGTCGAGGTGCCTAAAGTGGCAACCCAGACTGTTCCTTGTGTTGGTGGTGTAGAGCTTCCTGTAGCCGCATGGCGTTCGTACTTAAATATGGAACTAACCATTCCAATTTTCGCTGTCTCTTATACACATCTCCGAGCCCACGAGACT
+
AABBBFBBBBABGGG5AFGGGGGHHHHGGHHGHHHHHHHHHHGHHHHEFEFFHHHEHHHHFGHHH5GHHGGGGGHGGGFGGGGHHHGBGGFHHHBFEF3BFFFGHHHFHGGHHFEFGGGGHGHHFFBDFGGHHFHFD?GGGGHGGFGFGH
@M02034:409:000000000-BFKT7:1:2104:10820:18406 1:N:0:28
AAAGTCGAGGTGCCTAAAGTGGCAACCCAGACTGCTAATACTGTTGGTGGTGTAGAGCTTCCTGTAGCCGCATGGCGTTCGTACTTAAATATGGAACTAACCATTCCAATTTTCGCTGTCTCTTATACACATCTCCGAGCCCACGAGACT
+
CCCCCFCCCCCCGGGGGGGGGGGHHHHGGHHGHHCHHHHGHHHHHHGEFEEFGBGBGFFGFHHHEDGFGFGCFGHAEEEFEEFHFFGGFGFFHB3@FGHHE1DFEFG4FGDHH4EEEDEFFHGG4GFFFGHFHHHEFCFGCFHG?GCDDH
@M02034:409:000000000-BFKT7:1:2104:25128:18411 1:N:0:28
AAAGTCGAGGTGCCTAAAGTGGCAACCCAGACTAATCAGCATGTTGGTGGTGTAGAGCTTCCTGTAGCCGCATGGCGTTCGTACTTAAATATGGAACTAACCATTCCAATTTTCGCTGTCTCTTATACACATCTCCGAGCCCACGAGACT
+
CCCCBFCCCCACGGGGGFGFGGGHHHHGGHHGHHHHHHHHHHHEGHHEGGGFGGHHHHHHHHHGHHHHGGGGGGHHGGGGGGHHHHHHHHHHHGFGGHHHHHHHHHFHHHHHHFFGGGGGHHHHHHHGHEGHGDGGF/CCGGHGGGGGGF
@M02034:409:000000000-BFKT7:1:2104:23045:18419 1:N:0:28
AAAGTCGAGGTGCCTAAAGTGGCAACCCAGACTGCTAATAAGGTTGGTGGTGTAGAGCTTCCTGTAGCCGCATGGCGTTCGTACTTAAATATGGAACTAACCATTCCAATTTTCGCTGTCTCTTATACACATCTCCGAGCCCACGAGACT
+
ABBCAFBCCCABGGG5GFGGGGGHHHHGGHHGHBCG5FGG5AFFGHGEFGFGHHHHHHHHHHHHHHHGFGGGGGHHGGGGGGHHHHHHHHHHHHGHGHFHHHHHHHGHHHHHHHGGGGGGHGHHHHGHHHFHHHGHG?CGGGHGGGGGGH
@M02034:409:000000000-BFKT7:1:2104:16498:18420 1:N:0:28
AAAGTCGAGGTGCCTAAAGTGGCAACCCAGACTATGAATGGTGTAGAGCTTCCTGTAGCCGCATGGCGTTCGTACTTAAATATGGAACTAACCATTCCAATTTTCGCTGTCTCTTATACACATCTCCGAGCCCACGAGACTCCTGAGCAT
+
ABCCCFCCCCBBGGGGGGGGGGGHHHHGGHHGHHHHFFGGHHHHHHHHHHHHHHHHHHHHGGGGGHHGGGGGFGGGHHHHHHHHHGHHHHHHHHHHHHHGHHHHHGGGGGHHHHHHHHHHHHHHHHHF@EGGGHGG@CDGHHHHHHGHFG
@M02034:409:000000000-BFKT7:1:2104:17821:18423 1:N:0:28
AAAGTCGAGGTGCCTAAAGTGGCAACCCAGACTACTCAGACTGTTGGTGGTGTAGAGCTTCCTGTAGCCGCATGGCGTTCGTACTTAAATATGGAACTAACCATTCCAATTTTCGCTGTCTCTTATACACATCTCCGAGCCCACGAGACT
+
BBABBFBBBBABGGGGGGGGGGGFHHHGGHHGHGGHHHHHHHHHHHHGFEGFFDGFF5GHHHHHHHGFFGGEGGHAEEEGGFFEGHHGHHHFGHEFGHHHEF3FFFGEHHHHHGGGGFEGHHHHGHHFHHFCCGGGDC?CGGGGGFGGGH
@M02034:409:000000000-BFKT7:1:2104:4869:18428 1:N:0:28
AAAGTCGAGGTGCCTAAAGTGGCAACCCAGACTAAGGGTCAG
+
1>>AAD>AADAAGGFF1FF31BFHFHFEGA00F1DCBA0A0A
@M02034:409:000000000-BFKT7:1:2104:24763:18432 1:N:0:28
AAAGTCGAGGTGCCTAAAGTGGCAACCCAGACTGATCATAAGGTTGGTGGTGTAGAGCTTCCTGTAGCCGCATGGCGTTCGTACTTAAATATGGAACTAACCATTCCAATTTTCGCTGTCTCTTATACACATCTCCGAGCCCACGAGAC
+
CCCBCFBADBCBGGGGGFGGGGGHHHHGGHHGHHA55DDA5BFDFHGFEEGGHGGFFGHHHHGHHHHFHGGFGGGFGGGGGFHHHGHHHHGHGF3DGHHHEFDGFHHHHHHHHFFGGDGFHHHHHFHEHGHFHHHGGCDCGGEGG/CFG
@M02034:409:000000000-BFKT7:1:2104:25331:18433 1:N:0:28
AAAGTCGAGGTGCCTAAAGTGGCAACCCAGACTAAGCCTCAGGTTGGTGGTGTAGAGCTTCCTGTAGCCGCATGGCGTTCGTACTTAAATATGGAACTAACCATTCCAATTTTCGCTGTCTCTTATACACATCTCCGAGCCCACGAGACT
+
CCCCCFCBBBABGGGGGGGGGGGHHHHGGHHEHHHHHHHHHHHHHGGEFGBFGHHHHHHHHHHHHHHHHGGGGGHHGFGGFFGHHHHHHHHHHHFHHHGHHHHHHHHGHHHHHHFFGGGGHHHHGHFGFHHHHHGHGCCGGGHGGGGGGF
@M02034:409:000000000-BFKT7:1:2104:3994:18441 1:N:0:28
AAAGTCGAGGTGCCTAAAGTGGCAACCCAGACTGTTGGTGGTGTACCTCTTCCTGTAGCCGCATGGCGTTCGTACTTAAATATGGAACTAACCATTCCAATTTTCGCTGTCTCTTATACACATCTCCGAGCCCACGAGACTCCTGAGCA
+
BBCBAFCCCCBBGGGGGGGGGGGHHHHGGHHGHHHHHHGGGGGHHHHHHHHHHHHHHHHHGFEGEHHGFGGFFFGGHGHHHHHHHBFGHHHHHHHHHGHHHHHHHGGGGGHHFHHGHHHGHFHHHHHGGGGGGHGGGGDGHHGEHHHGH
@M02034:409:000000000-BFKT7:1:2104:24163:18443 1:N:0:28
AAAGTCGAGGTGCCTAAAGTGGCAACCCAGACTACGACTCATGTTGGTGGTGTAGAGCTTCCTGTAGCCGCATGGCGTTCGTACTTAAATATGGAACTAACCATTCCAATTTTCGCTGTCTCTTATACACATCTCCGAGCCCACGAGA
+
A?AAAFAADBAACGFGGGGGFFFHHDGDFFHFFHHGC2E2AFFA5B2BAEAFFEGBDFGGFFHGF5GFFEEEEEGCEFGEEEGFHHHHHHEFGHEBCGBC30?GH4BGFGFGFFFE?F/3GBGFHBFFF222?3?2<<BB?CFF/@DG
@M02034:409:000000000-BFKT7:1:2104:13917:18446 1:N:0:28
AAAGTCGAGGTGCCTAAAGTGGCAACCCAGACTGCGTGTATGGTTGGTGGTGTAGAGCTTCCTGTAGCCGCATGGCGTTCGTACTTAAATATGGAACTAACCATTCCAATTTTCGCTGTCTCTTATACACATCTCCGAGCCCACGAGACT
+
AABBAFBBBBBBGGGGGGGGGGGHHHHGGHHGHCHGAEEHFBHHGGGEFEEFGGHGHGHHHHHHHHHFHGFGGGHHGGGGGGFHHHHHHHHHHHFHHHHHHHHHHHHHHHHHHHGGGGGHHFGGHHHGFGFHHHHGGCDGGGCFGDFGAF
@M02034:409:000000000-BFKT7:1:2104:25320:18449 1:N:0:28
AAAGTCGAGGTGCCTAAAGTGGCAACCCAGACTCAGCCTCCTGTTGGTGGTGTAGAGCTTCCTGTAGCCGCATGGCGTTCGTACTTAAATATGGAACTAACCATTCCAATTTTCGCTGTCTCTTATACACATCTCCGAGCCCACGAGACT
+
AABB>FBAD2A>FGGGGFGGGFFGHHHGFGFFH3FBG3BGA2BFGHEFFEEFHHFHHFHHHHHHHHHHHGGGGGHHGGGGGGHHHHHHHHGHHHHFHHHFHHHHHHFGGHHHHHGFGGGGHHHHBGHHFHFHHGGGDD??DGHGG/ACD?
@M02034:409:000000000-BFKT7:1:2104:2190:18451 1:N:0:28
AAAGTCGAGGTGCCTAAAGTGGCAACCCAGACTTCGGATCGGGTTGGTGGTGTAGAGCTTCCTGTAGCCGCATGGCGTTCGTACTTAAATATGGTACTAACCATTCCAATTTTCGCTGTCTCTTATACACATCTCCGAGCCCA
+
CBBCBFCCCCCCGGGFGGGGGGGHHHHGGHHEHHBF2EFEGGGHGGGGAEEE13F5B5F35FGGFBF53FFEEEF1>B>F?E2?FGHF@FEDDG44B4DG303B??FBEGBHFBEAFG/2BFFD3BFBGBHFFFGFE/BDF/G
@M02034:409:000000000-BFKT7:1:2104:16231:18454 1:N:0:28
AAAGTCGAGGTGCCTAAAGTGGCAACCCAGACTCAGGCGATTGTTGGTGGTGTAGAGCTTCCTGTAGCCGCATGGCGTTCGTACTTAAATATGGAACTAACCATTCCAATTTTCGCTGTCTCTTATACACATCTCCGAGCCCACGAGACT
+
CCCCCFCCCC>AGGGGGGGGGGGHHHHGGHHGHHHHHHGGGHGHHHHEFGEFFHHHHHHGFHHHHHHFHGGGGGHHGFGGGGHGHHHHHHHHHGGGHHHFHHGHHHGHGHHHHHGGGGGHHHHHGHHFFGFHHHHHG@DFGGHGGGGGGH
@M02034:409:000000000-BFKT7:1:2104:16079:18459 1:N:0:28
AAAGTCGAGGTGCCTAAAGTGGCAACCCAGACTCATCCTCATGTTGGTGGTGTAGAGCTTCCTGTAGCCGCATGGCGTTCGTACTTAAATATGGAACTAACCATTCCAATTTTCGCTGTCTCTTATACACATCTCCGAGCCCACGAGACT
+
AABABFAADDBBCGGG4GFGGGGHHHHGGHFFHF3FDGGHGGFHEFHAFGGGHFGBFGGFGFFEGHDBFECCFEGAEGGGG?21GHBBDGGHGH33@FGGFF3BFDGE4FFGHBEFGGEBHFFB4DG44BFGHGGGD/><@FHFCC/EFH
@M02034:409:000000000-BFKT7:1:2104:27865:18462 1:N:0:28
AAAGTCGAGGTGCCTAAAGTGGCAACCCAGACTAGGAGGCAGGTTGGTGGTGTAGAGCTTCCTGTAGCCGCATGGCGTTCGTACTTAAATATGGAACTAACCATTCCAATTTTCGCTGTCTCTTATACACATCTCCGAGCCCACGAGA
+
AABAAFAABBBBGFGFGFGFGGGGFGHDFHHGGHFFFHD2FFGFGFGEFEBFFGFGHHFHHHHFFGHGHGFFGGHFEEGFEEGHHHHFDGFGGHGHHFGGGHHHHHEHHHHHHBEFGGGHHGHHHHFHBGFFGGEFE/C/DFHGD@GG
@M02034:409:000000000-BFKT7:1:2104:6703:18463 1:N:0:28
AAAGTCGAGGTGCCTAAAGTGGCAACCCAGACTAATAAGGCTGTTGGTGGTGTAGAGCTTCCTGTAGCCGCATGGCGTTCGTACTTAAATATGGAACTAACCATTCCAATTTTCGCTGTCTCTTATACACATCTCCGAGCCCACGAGACT
+
AABCAFCCCCBBGGGGGGGGGGGHHHHGGHHGHHHHHGHHHHHHHHHGGGGFGFHFHHGHHHHHFGHHHGGGGGHGGEGGGFGHHHHHHHHHHHHFFHHHHHEHHHGHFGHHHHGGGGGHHHHHHHHHGHHHHHHFG?DCGGHGGGFGGH
@M02034:409:000000000-BFKT7:1:2104:22681:18471 1:N:0:28
AAAGTCGAGGTGCCTAAAGTGGCAACCCAGACTGCTGCGCAGGTTGGTGGTGTAGAGCTTCCTGTAGCCGCATGGCGTTCGTACTTAAATATGGAACTAACCATTCCAATTTTCGCTGTCTCTTATACACATCTCCGAGCCCACGAGACT
+
BBBBBFBBBBAAGGGGGGGGGGGHHHHGGHHGHCCGAE22EEGHGHGGFEEFHHHHHHHHHHHHHHHGHGGGGGHHGGGGGGHHHHHGHGHHHHHFHHGFGHGFGHHHHHHHHHGGGGGFFHHHHHHHHGHHHHEGGGCCGEGGGGFGGH
@M02034:409:000000000-BFKT7:1:2104:11100:18477 1:N:0:28
AAAGTCGAGGTGCCTAAAGTGGCAACCCAGACTTTGGGGGGGGTTGGTGGTGTAGAGCTTCCTGTAGCCGCATGGCGTTCGTACTTAAATATGGAACTAACCATTCCAATTTTCGCTGTCTCTTATACACATCTCCGAGCCCACGAGACT
+
ABBBBFBBBBABGGFGGGGFGFGHGGHGGFAFFHHHHGGCEF?FFF?.ADAAF/BBFFFFFBFFFFFFFDA-ADFFFABAA9.?EFFFFFFFFFBFFFFFFFFFFFF9BFBFFB=DDAAFFFFFBB9FFBFBFFFBD-9DFFFF;@DFFF
@M02034:409:000000000-BFKT7:1:2104:25048:18478 1:N:0:28
AAAGTCGAGGTGCCTAAAGTGGCAACCCAGACTCAGAAGAATGTTGGTGGTGTAGAGCTTCCTGTAGCCGCATGGCGTTCGTACTTAAATATGGAACTAACCATTCCAATTTTCGCTGTCTCTTATACACATCTCCGAGCCCACGAGACT
+
AABBBFBBBBABGGGGGGGFGFGHHHHGGGHGHHHHHGGHHHHGHFHFGGGFHHHGHHHHHHHHHHHGHGGGGGHGGGGGGGBGHHHGHHEHHGHHGHGHHHHHHHHHFHHHHHGGGGGFHHHHFHHHBGHHFHFFF/<CCGHGGFGGGF
@M02034:409:000000000-BFKT7:1:2104:9218:18479 1:N:0:28
AAAGTCGAGGTGCCTAAAGTGGCAACCCAGACTTC
+
CCCCCFCCCCCCGGGGGGGGGGGHGHHGGHGGHB5
@M02034:409:000000000-BFKT7:1:2104:8406:18486 1:N:0:28
AAAGTCGAGGTGCCTAAAGTGGCAACCCAGACTTGTTCTCATGTTG
+
AAAB3B>ADD2>FFFFFGFBBB2FGHHGGGHGHCFGEBD5FD5BFF
@M02034:409:000000000-BFKT7:1:2104:23264:18498 1:N:0:28
AAAGTCGAGGTGCCTAAAGTGGCAACCCAGACTAATAATAAGGTTGGTGGTGTAGAGCTTCCTGTAGCCGCATGGCGTTCGTACTTAAATATGGAACTAACCATTCCAATTTTCGCTGTCTCTTATACACATCTCCGAGCCCACGAGACT
+
CCCCCFBCCBCCGGGGGGGGGGGHHHHGGHHGHHHHHHHHHHHHHHGGFGFFGEHFHHHHHGHHHHHGHGGCGGH1FFGFFFGHHHHHHHHHHGB3GGGGEFFGHHFHFGGHHFGGGGGFBHHHFG?GHHHHHHFFG@DGGGHGGGGGGG
@M02034:409:000000000-BFKT7:1:2104:27161:18498 1:N:0:28
AAAGTCGAGGTGCCTAAAGTGGCAACCCAGACTTCTAAGCCGGTTGGTGGTGTAGAGCTTCCTGTAGCCGCATGGCGTTCGTACTTAAATATGGAACTAACCATTCCAATTTTCGCTGTCTCTTATACACATCTCCGAGCCCACGAGACT
+
BBCCAFCCBCCCGGGGCGGGGGGHHHHGGHHGHHHHHHHHHGGEFGGFFGEFGHHHHFHHHHHHGGGFGEGGGGHGGGGGGEHHHHHHGHHHHHFGFHHGHHHHGHGHHHHHHHGGGGGGHHHHEHHGFGGHHHFGE?CGGGHGGGGGGF
@M02034:409:000000000-BFKT7:1:2104:28548:18501 1:N:0:28
AAAGTCGAGGAGCCTAAAGTGGCAACCCAGACTCAGGAGAAGGTTGGTGGTGTAGAGCTTCCTGTAGCCGCATGGCGTTCGTACTTAAATATGGAACTAACCATTCCAATTTTCGCTGTCTCTTATACACATCTCCGAGCCCACG
+
A1A1AFAA?D1>1AFGGGGGGBF0FGH0B0F0G1AECFA/0BA1ABEEF?ABAFH2FGGH1FG1FDE2GEEEGGHGEE@B>ECEGGF1GHGH@D11GG1BEFHHFHFHDEGHHHGFFGG12FGBDFG2BB1G1BFHC/B/@FHG<
@M02034:409:000000000-BFKT7:1:2104:28051:18501 1:N:0:28
AAAGTCGAGGTGCCTAAAGTGGCAACCCAGACTGGTAATACGGTTGGTGGTGTAGAGCTTCCTGTAGCCGCATGGCGTTCGTACTTAAATATGGAACTAACCATTCCAATTTTCGCTGTCTCTTATACACATCTCCG
+
A@>A>BA?DDAAGGGG1FGFF1AGF0FEGCGFGG0FGHHHHGE0FEG/BBAAAFBGGHBGHFFGGFF2F?E>EEG0>E@FCEGHHH2G@2BBGDHB11BFGHFGFFB2BDDBGGGGFGGDE2>B1D2GFBGH1BF1?
@M02034:409:000000000-BFKT7:1:2104:28069:18501 1:N:0:28
AAAGTCGAGGTGCCTAAAGTGGCAACCCAGACTGGTAATACGGTTGGTGGTGTAGAGCTTGCTGT
+
3>AABFBABBABGGGGGBGFGDFGHHHFEGGGFE2GB5G5BGEHAEC2A1E113D55A333A5B5
@M02034:409:000000000-BFKT7:1:2104:28610:18502 1:N:0:28
AAAGTCGAGGTGCCTAAAGTGGCAACCCAGACTGGGTGTGGGGTTGGTGGTGTAGAGCTTCCTGTAGCCGCATGGCGTTCGTACTTAAATATGGAACTAACCATTCCAATTTTCGCTGTCTCTTATACACATCTCCGAGCCCACGAGACT
+
CCCCCFCCCCBBGGGGGGGGGGGHHHHGGHHGHHHHBEGEEGGFGGGEFEEFFEGGFFGHFHHHGFHFFEEEGGGFFEEEEEBFGGGFFHHGHHBFHHHHFFBGHFGFGGHHHFDCF?<FHHHFFHHGHHGHHFD>C<ADGFGFD@F?AG
@M02034:409:000000000-BFKT7:1:2104:6732:18503 1:N:0:28
AAAGTCGAGGTGCCTAAAGTGGCAACCCAGACTCAGCGTACGGTTGGTGGTGTAGAGCTTCCTGTAGCCGCATGGCGTTCGTACTTAAATATGGAACTAACCATTCCAATTTTCGCTGTCTCTTATACACATCTCCGAGCCCACGAGACT
+
BBBABFAABBAAGGGGGGGGGFFFFGGFGHGEGFHGGGEFGEFHGGGEFEABFEDBGGFGHGHFGHHGHGEFEEH1EBFFFEFGGHHFHBFGHHFGHHHFHGHHGHHEHHHHHGGGGGFHHHGHFHHGFGHHHHHGE@DCGGHFGCGG.F
@M02034:409:000000000-BFKT7:1:2104:13970:18508 1:N:0:28
AAAGTCGAGGTGCCTAAAGTGGCAACCCAGACTAAGTCTGAGGTTGGTGGTGTAGAGCTTCCTGTAGCCGCATGGCGTTCGTACTTAAATATGGAACTAACCATTCCAATTTTCGCTGTCTCTTATACACATCTCCGAGCCCACGAGACT
+
BBB@AFAABBABGGGGGGGEGGGHHCHGGHHGHGGHDGHHHHGHHHGGFGAFFHHHGGHHHHHHHHHHHGGGGGHHGGGGGFHHHHGFHHHHHHFHGGGHHHHHGHGHHHHHHHGGGGGHHHHHHHHHFHFHHFHFG<BCGGGGCGGGFH
@M02034:409:000000000-BFKT7:1:2104:26327:18511 1:N:0:28
AAAGTCGAGGTGCCTAAAGTGGCAACCCAGACTGGTCTTACGGTTGGTGGTGTAGAGCTTCCTGTAGCCGCATGGCGTTCGTACTTAAATATGGAACTAACCATTCCAATTTTCGCTGTCTCTTATACACATCTCCGAGCCCACGAGACT
+
AAAAAFBBBDAABFFAFFGGGGGFHHHGFGHFHHHGHHHDGGGGGEGEFEABFFGGGFHHHHHHFFFHGE?EGGHHE>EFEGFHEHDGHHHFGHDGGFHHHHGFFHHHHGHHHHGGEGEFDFHHHHBGFGDHHH1FF/CCDEHGGCCDDF
@M02034:409:000000000-BFKT7:1:2104:12619:18513 1:N:0:28
AAAGTCGAGGTGCCTAAAGTGGCAACCCAGACTTCTACTGCTGTTGGTGGTGTAGAGCTTCCTGTAGCCGCATGGCGTTCGTACTTAAATATGGAACTAACCATTCCAATTTTCGCTGTCTCTTATACACATCTCCGAGCCCACGAGACT
+
BCABCFCCCCBCGGGGGGGGGGGHHHHGGHHGHHHGHHHHHHHHHHHGFGGFCFHFGHHHHHHHHGHFFGGGGGHGGEEGFB?GHGHFHHHHHHDBHHHHBEGGHHFFHHHHHGGGGGGHHHHHHFHHFFFFHHHGGCCGGGHGGGGGGH
@M02034:409:000000000-BFKT7:1:2104:5179:18517 1:N:0:28
AAAGTCGAGGTGCCTAAAGTGGCAACCCAGACTTCTGGGGCTGTTGGTGGTGTAGAGCTTCCTGTAGCCGCATGGCGTTCGTACTTAAATATGGAACTAACCATTCCAATTTTCGCTTCTCTTATACACATCTCCGAGCCCACGAGACTC
+
BBCCBFCCCCCCGGGGGGGGGGGHHHHGGHHGHHHHHHHGGGGHHHHEFGEFHHHGGGHHGHHHHHHHHGGEGGHHGGGGGFHEHHGFGHHHHHGGHHHGHHFHHHHHHHHHHHGGGHGHHHHHHHFHHFHHHHHGGGGGGHGGGGGGHG
@M02034:409:000000000-BFKT7:1:2104:12598:18518 1:N:0:28
AAAGTCGAGGTGCCTAAAGTGGCAACCCAGACTTCTACTGCTGTT
+
BBBBBFBABBBBGGGGGGGFGGGHHHHGGHHGHBAFHDDHFGHHB
@M02034:409:000000000-BFKT7:1:2104:17630:18519 1:N:0:28
AAAGTCGAGGTGCCTAAAGTGGCAACCCAGGCTAATGGTGGTGTAAATCTTCCTGTAGCCGCATGGCGTTCGTACTTAAATATGGAACTAACCATTCCAATTTTCGCTGTCTCTTATACACATCTCCGAGCCCACGAGACTC
+
AAA@A5>A@DAACFGGGGGBFFF4ECGDAF2AA33BD5D522BFDB55A5FBFGB55FGFFA?EEFGEEGGG?2?FFH3@B4@FE333BD3GCFCFHHHFHHHHHGGGGFHHHHHHGHHGHEGHHHHGEDG?FHGG?DGD1F
@M02034:409:000000000-BFKT7:1:2104:6964:18521 1:N:0:28
AAAGTCGAGGTGCCTAAAGTGGCAACCCAGACTACGTCGCAGGTTGGTGGTGTAGAGCTTCCTGTAGCCGCATGGCGTTCGTACTTAAATATGGAACTAACCATTCCAATTTTCGCTGTCTCTTATACACATCTCCGAGCCCACGAGACT
+
CCCCBFCBCCCCGGGGGGGFGGGHHHHGGHHGHHHGGHGGGGGGHHGGGGEGHHHHHHHHGHHHHHHHHGGGGEHGGGGGGFHHHHHHHHHHHHHHHHHGHHGHGHHGHGHHHHGGGGGHHHHHHHHHHHHHHGHHEBCGGGHGGGGFFF
@M02034:409:000000000-BFKT7:1:2104:5195:18526 1:N:0:28
AAAGTCGAGGTGCCTAAAGTGGCAACCCAGACTTCTGGGGCTGTTGGTGGTGTAGAGCTTCCTGTAGCCGCATGGCGTTCGTACTTAAATATGGAACTAACCATTCCAATTTTCGCTTCTCTTATACACATCTCCGAGCCCACGAGACTC
+
BBBBBFBBBBBBGGGGGGGGGGGGHHHGGHHGHHHHHHGGGGGHHHHGGGEFHFHGHHHHGHHHHHHHHGGGGGHHGGGGGGGHGGFFHHFHHFGHGHDFFFFHHGFHGFGHHHGGGA/3FDHGHBGFHHHFGFGG/@DGGEGGGGDFHC
@M02034:409:000000000-BFKT7:1:2104:6946:18526 1:N:0:28
AAAGTCGAGTTGCCTAAAGTGGCAACCCAGACTACGTCGCAGGTTGGTGGTGTAGAGCTTCCTGTAGCCGCATGGCGTTCGTACTTAAATATGG
+
AB?A>FAA?4>DFGFF4AGGBDF4BA42AABFFF3EF2A222E2AFE1A1AA1A55D5F3BCFH55FFEE?0EFFF?1E1EEFHHF4EEG4FGH
@M02034:409:000000000-BFKT7:1:2104:13960:18527 1:N:0:28
AAAGTCGAGGTGCCTAAAGTGGCAACCCAGACTAAGTCTGAGGTTGGTGGTGTAGAGCTTCCTGTAGCCGCATGGCGTTCGTACTTAAATATGGAACTAACCATTCCAATTTTCGCTGTCTCTTATACACATCTCCGAGCCCACGCGACT
+
BBBBBFBBBBBBGGGGGGGGGGGHHHHGGHHGHFFFDFGFDGGHHHGEFGEAGHHHHHHHHHHHHHGHHGGGFGHHGGGGGGGHHHHHGHHHHHHFFGDFHHHHHHGGDFHHHHEFGGGHHGHHGHHHGHHFFHFHG?FGGG/FC//@@D
@M02034:409:000000000-BFKT7:1:2104:13983:18528 1:N:0:28
AAAGTCGAGGTGCCTAAAGTGGCAACCCAGACTAAGTCTGAGGTTGGTGGTGTAGAGCTTCCTGTAGCCGCATGGCGTTCGTACTTAAATATGGAACTAACCATTCCAATTTTCGCTGTCTCTTATACACATCTCCGAGCCCACGAGACT
+
AAAAAFAADDAAGGCBA1BBDGGHBEHCFFGGBEGHGHGGHHGFGHEFEG/FHHHFHFHHHHHHHGHEFGGEEGGHGCEAEGEGEFGGHHHHHE111BDBFFFFHFFFFHHFEG/EGGGHHHGBEHFGBFHGC1>1E@CCGGFFC<CGGH
@M02034:409:000000000-BFKT7:1:2104:8690:18531 1:N:0:28
AAAGTCGAGGTGCCTAAAGTGGCAACCCAGACTCCTCCTGCTGTTGGTGGTGTAGAGCTTCCTGTAGCCGCATGGCGTTCGTACTTAAATATGGAACTAACCATTCCAATTTTCGCTGTCTCTTATACACATCTCCGAGCCCACGAGACT
+
CCCCCFCCCBBBGGGGGGGGGGGHHHHGGHHGHHHHHHHHHHHHHHHEFGFFHFHHHHHHHHHHGHHHHGGGGGHGGGGGGFHHHHHHHHHHHHFGHHGFHHGHHHGHHHHHHHGGGGGHHHHHGHHHGHGHHHGFG@DFGGHGGGGGGG
@M02034:409:000000000-BFKT7:1:2104:15996:18533 1:N:0:28
AAAGTCGAGGTGCCTAAAGTGGCAACCCAGACTACGCAGAATGTTGGTGGTGTAGAGCTTCCTGTAGCCGCATGGCGTTCGTACTTAAATATGGAACTAACCATTCCAATTTTCGCTGTCTCTTATACACATCTCCGAGCCCACGAGACT
+
BB@ABFBBBBBBGGGFGGGGGGGHHHHGGHHGHHHGGGC23DFGFGE1A1EF13G5ABFFDGFDGDGB3EE0EE?1>?EFEA2FF@@33BF4F333B?FB3B3BD4D4?BEG44>EFE/B44BF3B3GGCBGHHFFA//<DFHGGCDD?G
@M02034:409:000000000-BFKT7:1:2104:12635:18534 1:N:0:28
AAAGTCGAGGTGCCTAAAGTGGCAACCCAGACTCATGAGCAGGTTGGTGGTGTAGAGCTTCCTGTAGCCGCATGGCGTTCGTACTTAAATATGGAACTAACCATTCCAATTTTCGCTGTCTCTTATACACATCTCCGAGCCCACGAGACT
+
BAABBFBBBBBBGGGGFGGGGFEHHHHGGHHGHHHHHHHHGGHHHHGEFGEFGGHGHHGHHHGHHHHHHFGFGGGGGFFGGGEHHHHHHHHHHFGGFHHFFHGHHGBFHHHHHFFGC??GHFHHFHHHGGHHHFH2ECGGC/GACGGGGH
@M02034:409:000000000-BFKT7:1:2104:19579:18537 1:N:0:28
AAAGTCGAGGTGCCTAAAGTGGCAACCCAGACTCGGCCGGGTGTTGGTGGTGTAGAGCTTCCTGTAGCCGCATGGCGTTCGTACTTAAATATGGAACTAACCATTCCAATTTTCGCTGTCTCTTTTCACCATCTC
+
>3>>>D>ADDABGGGGGGG6BGGFBGHFFCDFHBFGCGCF0AEEFHHABE11A3AGFFFFHGGHGHFHHGEEGGHHGGGGGE0FHHFGBFFFFBFEBGFFGHHHEBFGHGFHHFGGGGGHH2GG1F22@@1@1>D
@M02034:409:000000000-BFKT7:1:2104:7566:18541 1:N:0:28
AAAGTCGAGGTGCCTAAAGTGGCAACCCAGACTAAGAATCAGGTTGGTGGTGTAGAGCTTCCTGTAGCCGCATGGCGTTCGTACTTAAATATGGAACTAACCATTCCAATTTTCGCTGTCTCTTATACACATCTCCGAGCCCACGAGACT
+
AAABBFBBBBBBGFFGGGG6BFFFFHHGFHHGHGFGGFGFHGCFGF2EFGEFFGHGHHHHGGHHGHFEGEGCGGHHGGGGGGHHHHHHHHGFGFFFFFHHHHHHHHHH4BGFHHGGGCEFHHHHHHHGBGFHFHHHG/FGGGEFG?@/<<
@M02034:409:000000000-BFKT7:1:2104:16012:18542 1:N:0:28
AAAGTCGAGGTGCCTAAAGTGGCAACCCAGACTACGCAGAATGTTGGTGGTGTAGAGCTTCCTGTAGCCGCATGGCGTTCGTACTTAAATATGGAACTACCCATTCCAATTTTCGCTGTCTCTTATACACATCTCCGAGCCCACGAGACT
+
AAAA>DABB2AAGGGCFGBAF4F4CGHG2FGGGGHFGGG2FFGGHHFEE?EFEEDHHGHHHHHGHHHHHDGGGGAGGGGGGEFGHGHGHHHHH3FGBGG3BGEGHGFFFGGGBEE?D/EFGEHHFFDHFBDCHGGGD/BCCGEFCG??EF
@M02034:409:000000000-BFKT7:1:2104:27306:18545 1:N:0:28
AAAGTCGAGGTGCCTAAAGTGGCAACCCAGACTGGTACTAATGTTGGTGGTGTAGAGCTTCCTGTAGCCGCATGGCGTTCG
+
ABCBCFBBCBBCGGGGGGGGGGGHHHHGGDHDHCCF55F5DBFD5EGEAEE113D555B35FEE555A3AE0EE?1>BE1?
@M02034:409:000000000-BFKT7:1:2104:15494:18548 1:N:0:28
AAAGTCGAGGTGCCTAAAGTGGCAACCCAGACTGATCCTCGGGTTGGTGGTGTAGAGCTTCCTGTAGCCGCATGGCGTTCGTACTTAAATATGGAACTAACCATTCCAATTTTCGCTGTCTCTTATACACATCTCCGAGCCCACGAGACT
+
BAAABFABBBABGGFGGGGGGDCFCFHEFGD2GHG5FEDDEE?HFEAABEAFGBE5FEEGHBGGDGGDBE>@EEHCEEFEFE?FEHDGHFDFGE3?FGGGGAFGGHGDFGFHFDEGFFEFDFFD1GFFGC1CGHHBA/BDCEHGGCDG?G
@M02034:409:000000000-BFKT7:1:2104:13134:18550 1:N:0:28
AAAGTCGAGGTGCCTAAAGTGGCAACCCAGACTAATCCGAGTGTTGGTGGTGTAGAGCTTCCTGTAGCCGCATGGCGTTCGTACTTAAATATGGAACTAACCATTCCAATTTTCGCTGTCTCTTATACACATCTCCGAGCCCACGAGACT
+
CCCCCFCCCCCCGGGGGGGGGGGHHHHGGHHGHHHHHHGFGGHHHHGDGGGGHHH5FGHHFHHHFHHGHGGGGGHFGGGGGGFGHHHDGGFHHGBFHHHHHGFGHGHHEGHHHHGGGGGGHHHHGHGHHHGHHHGFG?CGFFHGGGGFGG
@M02034:409:000000000-BFKT7:1:2104:21737:18553 1:N:0:28
AAAGTCGAGGTGCCTAAAGTGGCAACCCAGACTCCTGGGACGGTTGGTGGTGTAGAGCTTCCTGTAGCCGCATGGCGTTCGTACTTAAATATGGAACTAACCATTCCAATTTTCGCTGTCTCTTATACACATCTCCGAGCCCACG
+
B@BBBFABDBBAGGGFGGGGGGGHHHHGGHHGHHHFHCAACC?EGGG1F1ECFBFDEFHEACGHGFFDFEE0EGF1/?>FF>2?FGF33BB4BF33BB?B303BE?E44F3FFBEFGG?FDFGHDG3?FGB2GGB<C@/CC//?@
@M02034:409:000000000-BFKT7:1:2104:26511:18553 1:N:0:28
AAAGTCGAGGTGCCTAAAGTGGCAACCCAGACTACTAATCATGTTGGTGGTGTAGAGCTTCCTGTAGCCGCATGGCGTTCGTACTTAAATATGGAACTAACCATTCCAATTTTCGCTGTCTCTTATACACATCTCCGAGCCCACG
+
CCCCCFCBCCCCGGGGGGGGGGGHHHHGGHHGHCGHHHHHBGHHBGE2A2EEGFGFGGHHEGHHGAFFFEF0EFHA>EEGEFBEGHHH3GHHFD33FGHHB1BFGEHBEGHHGF/FFAEFGHHGBFHFHE2FGFG2E@@CD/</>
@M02034:409:000000000-BFKT7:1:2104:26529:18554 1:N:0:28
AAATTCGAGGTGCCTAAAGTGGCAACCCAGACTACTCCTCATGTTGGTGGTGTAGAGCTTCCTGTAGCCGCATGGCGTTCGTACTTAAATATGGAACTAACCATTCCAATTTTCGCTGTCTCTTATACACATCTCCGAGCCCACGAGACT
+
>AA1>BAFB?1>FGDGGGBBFGAFFGFGGGCAH1AA11B0FGDGH2FEAEGA/AF2FDGFAGBHHBGHHEECGGHFEGGFEGHGFGHFHHFFBF1@FFHBB>1FF>F2FFFHHFEEGE<FFGHFGFDHGF1GFGF1C<//CFA/C@CCGF
@M02034:409:000000000-BFKT7:1:2104:9024:18557 1:N:0:28
AAAGTCGAGGTGCCTAAAGTGGCAACCCAGACTCATTCGACGGTTGGTGGTGTAGAGCTTCCTGTAGCCGCATGGCGTTCGTACTTAAATATGGAACTAACCATTCCAATTTTCGCTGTCTCTTATACACATCTCCGAGCCCACGAGACT
+
BCCCBFCCBCACGGGGGGGGGGGHHHHGGHHGHHHH555D2EGGGGGGFGEFHHHHHHHHHHHHHHHHHGGGGGHHGGGGGGHHHHFHHHHHHHDEGGHHHHHHHHGHHHHHHHGGGGGHHHHHHHHHHHFHHHHHGGGGGGHGGGGGGD
@M02034:409:000000000-BFKT7:1:2104:27144:18557 1:N:0:28
AAAGTCGAGGTGCCTAAAGTGGCAACCCAGACTCAGGCGTCGGTTGGTGGTGTAGAGCTTCCTGTAGCCGCATGGCGTTCGTACTTAAATATGGAACTAACCATTCCAATTTTCGCTGTCTCTTATACACATCTCCGAGCCCACGAGACT
+
BBBBBFBABB>AGGGFFFFBFBFGHFGFGCGEGHHHHFEEFECEEECEF1BBAFHDGHHHHHHFFHHGHEE?EEFEEEGGEGHHGH4DDFGFGHBHFHDFEGFGFBGFFGHHHFDGGGD2DBBGHHFFDFFFHF><A<C@@FHGCCGGFG
@M02034:409:000000000-BFKT7:1:2104:19576:18558 1:N:0:28
AAAGTCGAGGTGCCTAAAGTGGCAACCCAGACTCGGCCGGGTGTTGGTGGTGTAGAGCTTCCTGTAGCCGCATGGCGTTCGTACTTAAATATGGAACTAACCATTCCAATTTTCGCTGTCTCTTATACACATCTCCGAGCCCACGAGACT
+
BBBCBFCCCCCCGGGGGGGGGGGHHHHGGHHGHHGGGGGGGFGGGHHGFGGGHGHFHHHHGHHHHHHGHGGGGGHFGEGGGGHHHHHHHHHHHHDDGHHHHHGHHFHFHHHHHHGGGGGGHHHHFFHHFFHHHHHHG/@DFGHGGGGGGH
@M02034:409:000000000-BFKT7:1:2104:15717:18562 1:N:0:28
AAAGTCGAGGTCCTAAAGTGGCAACCCAGACTGTTAATAATGTTGGTGGTGTAGAGCTTCCTGTAGCCGCATGGCGTTCGTACTTAAATATGGAACTAACCATTCCAATTTTCGCTGTCTCTTATACACATCTCCGAGCCCACGAGACT
+
A1AAA3AADDAFGGFGGGGGGGHFFEEAHCCGHHH2BGEDHFADFEA//AAFFGBHDGG1FBG1DGHFEAEEAG>>B>/EEEAFEFDDGEGHH1EGHGFECBEGHHG2GGFHGEEGG<GGHHHFHBFGFDFHHHFGGGGGGEAC/>AEH
@M02034:409:000000000-BFKT7:1:2104:15997:18568 1:N:0:28
AAAGTCGAGGTGCCTAAAGTGGCAACCCAGACTGATAGGAGTGTTGGTGGTGTAGAGCTTCCTGTAGCCGCATGGCGTTCGTACTTAAATATGGAACTAACCATTCCAATTTTCGCTGTCTCTTATACACATCTCCGAGCCCACGAGACT
+
BBBCBFBCCCAAGGGGGGGGGGGHHHHGGHHGHHHHHHHFGHHHHHHEFGEFGHHFEGHHHHHHHFHGHGGGGGHHGGGGGFHHHHHGHHGHHHBGFGGFHHHHHHHGGGHHHHGGGGGGHHHHGHHGHFFHHHHHGCGGGGGGGCGGGH
@M02034:409:000000000-BFKT7:1:2104:13135:18568 1:N:0:28
AAAGTCGCGGTGCCTAAAGTGGCAACCCAGACTAATCCGAGTGTTGGTGGTGTAGAGCTTCCTGTAGCCGCATGGCGTTCGT
+
>>A>1B>1AA1@EFG11B1BFGCHCEFFF0ABGD1GFHGFCFF12FEECEFC/B1FABD11B1BBFGGDE?EGEE0@EEF/E
@M02034:409:000000000-BFKT7:1:2104:9974:18569 1:N:0:28
AAAGTCGAGGTGCCTAAAGTGGCAACCCAGACTCCGGATTATGTTGGTGGTGTAGAGCTTCCTGTAGCCGCATGGCGTTCGTACTTAAATATGGAACTAACCATTCCAATTTTCGCTGTCTCTTATACACATCTCCGAGCCCACGAGACT
+
BBBBBFBBBBBBGGGGGGGFGGGHHHHGGHHGHHGEGGEGHHHHHHGEFGEFHGHFHGHHHHHFFGHGHFGFGGHGGGGGGGFHHHHFHHHGHHFGHHHGHHGHHHGHHHHHHHGGGGGFHHHHFHHHFHFHHHFHG?GGGGHGGGCGGH
@M02034:409:000000000-BFKT7:1:2104:27133:18571 1:N:0:28
AAAGTCGAGGTGCCTAAAGTGGCAACCCAGACTCAGGCGTCGGTTGGTGGTGTAGAGCTTCCTGTAGCCGCATGGCGTTCGTACTTAAATATGGAACTAACCATTCCAATTTTCGCTGTCTCTTATACACATCTCCGAGCCCACGAG
+
BABBBFBBBBABGGGGGGGFGGGHHHHGGHHGHGFCGHG2AEEEEGEE11EFA3F5AAFC@GGFGBD5BEE>EE?1E>EEEE?EGHHFEGGFFF33FFGHB03FGFGGFHHHHFCDGFDGFHHDB>FDHFHCGBF2E@DFG/?/<-<
@M02034:409:000000000-BFKT7:1:2104:8829:18571 1:N:0:28
AAAGTCGAGGTGCCTAAAGTGGCAACCCAGACTGGGGGGGGGTTGGTGGTGTAGAGCTTCCTGTAGCCGCATGGCGTTCGTACTTAAATATGGAACTAACCATTCCAATTTTCGCTGTCTCTTATACACATCTCCGAGCCCACGAGACTC
+
CBBCCFCCCBABGGGGGGGGGGGHHHHGGHHGHHHHGGGGFF-@DF;AD:A;FFBFFFFFFFFBFFFFFDBADF.@ADEDAFFFFFFFFFFFFFFFFFFFFFFFFFFFFFFFBBDDFAFFFFFFFBBBFFFFFFFFFFA=FFFFDDFFFF
@M02034:409:000000000-BFKT7:1:2104:12260:18571 1:N:0:28
AAAGTCGAGGTGCCTAAAGTGGCAACCCAGACTAAGAATCATGTTGGTGGTGTAGAGCTTCCTGTAGCCGCATGGCGTTCGTACTTAAATATGGAACTAACCATTCCAATTTTCGCTGTCTCTTATACACATCTCCGAGCCCACGAGACT
+
CCCCCFCCCCBBGGGGGGGGGGGGHHHGGHHGHHHHHHHHHHHHHHHEFGEFHHHHHHHHHHHHGHHHHGGGGGHHGGGGGGHHHHHHHHHHHHHHGHHGHHGHHHGHHHHHHFFGGDFGHHHHHHHHFHFGFHHHGGGGGGHGGGGGGH
@M02034:409:000000000-BFKT7:1:2104:26886:18572 1:N:0:28
AAAGTCGAGGTGCCTAAAGTGGCAACCCAGACTAATAATAAGGTTGGTGGTGTAGAGCTTCCTGTAGCCGCATGGCGTTCGTACTTAAATATGGAACTAACCATTCCAATTTTCGCTGTCTCTTATACACATCTCCGAGCCCACGAGACT
+
AAAAAF?ADB2AGBFDEGGFGFCCHHFDFGGFFHHCHHFHHCFFHHEAFEEFFFGGGGHHGHHFBGGDBEA0?EGHGGGEEEBFFG@DHGFHHHFHFHFBFGFGHFFFGHHHHFEEGGEDFGGGFHGGGHFHGGFGDBBB/FHFB<CGCD
@M02034:409:000000000-BFKT7:1:2104:22945:18572 1:N:0:28
AAAGTCGAGGTGCCTAAAGTGGCAACCCAGACTCAGAGTAATGTTGGTGGTGTAGAGCTTCCTGTAGCCGCATGGCGTTCGTACTTAAATATGGAACTAACCATTCCAATTTTCGCTGTCTCTTATACACATCTCCGAGCCCACGAGACT
+
BBBBBFBBBBBBGGGGGGGGGBFF4GHGGHHGHHHHGHHGFGGGHHHGFGEFHFFGGHHHHFHGHHHHGGGEEGHHGGGGGFGHHGGFHHHHHGFBCBB3FGHGHHGFEGHHHFEEGGEHHHHHFGFGGHHHHHBHF/BCCFGFGGGGGG
@M02034:409:000000000-BFKT7:1:2104:18721:18578 1:N:0:28
AAAGTCGAGGTGCCTAAAGTGGCAACCCAGACTCATAAGAATGTTGGTGGTGTAGAGCTTCCTGTAGCCGCATGGCGTTCGTACTTAAATATGGAACTAACCATTCCAATTTTCGCTGTCTCTTATACACATCTCCG
+
BABAA@AABBAAFGFGFGGGFGFHGGH2FA22A33A55B5FFHHHEE2BEEA13D5A53BBGHF5D5FGAE0EFGEE1EGCEBAGFF3FEBGBD3@F3BEG1BFGFF4?G3GFFEAE?<34FF44B4??3BFGFG1?
@M02034:409:000000000-BFKT7:1:2104:4956:18580 1:N:0:28
AAAGTCGAGGTGCCTAAAGTGGCAACCCAGACTGGGAAGGATGTTGGTGGTGTAGAGCTTCCTGTAGCCGCATGGCGTTCGTACTTAAATATGGAACTAACCATTCCAATTTTCGCTGTCTCTTATACACATCTCCGAGCCCACGAGACT
+
BBBCBFCCCCBBGGGGGGGGGGGHHHHGGHHGHHHHHHGGHHHHHHHEFGEFHHHHHHHHHHHHGHHHHGGGGGHHGGGGGGHHHHHGHHHHHHHFHHHHHHGHHHHHHHHHHGGGGGGHHGHHGHHHFHHHHHHHGCGGCAHGGGGGGF
@M02034:409:000000000-BFKT7:1:2104:7417:18583 1:N:0:28
AAAGTCGAGGTGCCTAAAGTGGCAACCCAGACTGATAGGAAGGTTGGTGGTGTAGAGCTTCCTGTAGCCGCATGGCGTTCGTACTTAAATATGGAACTAACCATTCCAATTTTCGCTGTCTCTTATACACATCTCCGAGCCCACGAGACT
+
A?ABAFAADDAAFGGGGGGGGGGHHHHGFDHGHGHHHHHGGHGEGGFEEGEFGHGAEDGGGGHHHHHHHGGGFGHHGGGGGGHHHGDFFHFGGGB@EFHHHHHHGDDHFGHHHHGGGGGBGHHH4HFFFGHHFFGGDBCC?FCEC?C/?F
@M02034:409:000000000-BFKT7:1:2104:7345:18585 1:N:0:28
AAAGTCGAGGTGCCTAAAGTGGCAACCCAGACTGGGGGGCAGGTTGGTGGTGTAGAGCTTCCTGTAGCCGCATGGCGTTCGTACTTAAATATGGAACTAACCATTCCAATTTTCGCTGTCTCTTATACACATCTCCGAGCCCACGAGACT
+
CCCCCFACCAABGGGGGGGGGGGGHHHGGFHGHHHHGGGGGGGFGGGGGGDFGHHHHHHHHHHGFGHHHGGGGGHGGGGGGGHHHHFHHHHHHGFHHHGHHHGHHHFHHHHHHHGGGGGGGGGGGGGGFGGGGFGGGFGAAGGGFFFFFF
@M02034:409:000000000-BFKT7:1:2104:9650:18586 1:N:0:28
AAAGTCGAGGTGCCTAAAGTGGCAACCCAGACTAATGAGAGGGTTGGTGGTGTAGAGCTTCCTGTAGCCGCATGGCGTTCGTACTTAAATATGGAACTAACCATTCCAATTTTCGCTGTCTCTTATACACATCTCCGAGCCCACGAGACT
+
BBBCBFBCCBBCGGGGGGGGGGFHHHHGGEHGHHGHHGFHHGGGHGGEFGFFGHHGGHHHHHHHHGHGHGGEGGHGGGGGGGHHHHHDGHHHHHBDGHHHFHHHHHHHHHHHHGGGGGGHHHHHGHFFHFHHHGGHGBCCGGHGGGGGGG
@M02034:409:000000000-BFKT7:1:2104:7438:18589 1:N:0:28
AAAGTCGAGGTGCCTAAAGTGGCAACCCAGACTGATAGGAAGGTTGGTGGTGTAGAGCTTCCTGTAGCCGCATGGCGTTCGTACTTAAATATGGAACTAACCATTCCAATTTTCGCTGTCTCTTATACACATCTCCGAGCCCACGAGACT
+
BBBBAFABBBBBGGGGFGGEGGGHHHHGGHHGHGCGGHHFFHGHHHGEEDFGGGG5FFHHHHHHHHHGHGGGGGHEGEGGGGHHHHFFGHHHHGFBHHHHGHEGGFGHHHGHHHGGGGGHHHHHHHHHHHHHHHHHGBCGGGHFGCCDGF
@M02034:409:000000000-BFKT7:1:2104:20001:18590 1:N:0:28
AAAGTCGAGGTGCCTAAAGTGGCAACCCAGACTCCGACGCAGGTTGGTGGTGTAGAGCTTCCTGTAGCCGCATGGCGTTCGTACTTAAATATGGAACTAACCATTCCAATTTTCGCTGTCTCTTATACACATCTCCGAGCCCACGAGACT
+
CCCCBFCCCCABGGGGGGGFGGGHGHHGGHHGHHHFGGGGGGGFGHGFFGEFGGHHHHHHHHHGFGHHHGGFGGHGGEGGFEGHHHHHHHHHHHHGHHHGHHFHHHHGHHHHHHGGGGDHHHHHGHHHGHFHHHHHEDGGGGHGGGGGGH
@M02034:409:000000000-BFKT7:1:2104:19320:18596 1:N:0:28
AAAGTCGAGGTGCCTAAAGTGGCAACCCAGACTCAGAATAAGGTTGGTGGTGTAGAGCTTCCTGTAGCCGCATGGCGTTCGTACTTAAATATGGAACTAACCATTCCAATTTTCGCTGTCTCTTATACACATCTCCGAGCCCACGAGAC
+
CCCCBFBBCCCCGGGGGGGGGGGHHHHGGHHGHHBE355DDFFGGHGFFEGGHHHFGHHHHHHHHHHGGGGGGGHHGGGGGGHHHHHHHHHHHHHGHHGHHHHHHHHHHHHHHHGGGGEHHHHHHHHGGHHHHHHBD//>BA/?BA/<<
@M02034:409:000000000-BFKT7:1:2104:27520:18597 1:N:0:28
AAAGTCGAGGTGCCTAAAGTGGCAACCCAGACTAATGGGAAGGTTGGTGGTGTAGAGCTTCCTGTAGCCGCATGGCGTTCGTACTTAAATATGGAACTAACCATTCCAATTTTCGCTGTCTCTTATACACATCTCCGAGCCCACGAGACT
+
ABBCAFBBBCBCGGGFGGGGGGGHHHHGGHGGHGFHDDGEAAFHFFCBBEEFF3F5DA3F5GGGB5BBBEG@EEG1>EECE?2GHGHGFGHGGF33FGGHB03FGEGBGGFHF4>FGEEBFFGBB3BDFFGGHFHHGCFG?FEFGG//AD
@M02034:409:000000000-BFKT7:1:2104:12508:18598 1:N:0:28
AAAGTCGAGGTGCCTAAAGTGGCAACCCAGACTCAGAATACTGTTGGTGGTGTAGAGCTTCCTGTAGCCGCATGGCGTTCGTACTTAAATATGGAACTAACCATTCCAATTTTCGCTGTCTCTTATACACATCTCCGAGCCCACGAGACT
+
BCCCCFCBCCBCGGGGGGGGGGGHHHHGGHHGHHHHHHHHHHHGHHHEGGGFHHHFGHGHHHHHGHHGGGGGGGHHGFGGFFFHHHHHHHHHHHFDFHHHGHFHHHHFHHHHHHGGGGGHHGHHGHFFHGFHHHHHGFFGGGHGGGGGGH
@M02034:409:000000000-BFKT7:1:2104:6301:18599 1:N:0:28
AAAGTCGAGGTGCCTAAAGTGGCAACCCAGACTCAGAGGGAGGTTGGTGGTGTAGAGCTTCCTGTAGCCGCATGGCGTTCGTACTTAAATATGGAACTAACCATTCCAATTTTCGCTGTCTCTTATACACATCTCCGAGCCCACGAGACT
+
CBCCBFBCBCBBGGGGGGGGGGGHHHHGGHHGHF3GHHF?AEEGGFGGGGGGHHHEHHHHHHHHHHHHHGGGGGHHGGGGGGHHHHHGHHHHHHGHFHHFHGFHGHGGFGHHHGEGG?EHHFHHHHHHFHHHHHHHGF?FCEHGGGFGGF
@M02034:409:000000000-BFKT7:1:2104:4052:18600 1:N:0:28
AAAGTCGAGGTGCCTAAAGTGGCAACCCAGACTGAGAAGGGGGTTGGTGATGTAGAGCTTCCTGTAGCCGCATGGCGTTCGTACTTAAATATGGAACTAACCATTCCAATTTTCGCTGTCTCTTATACACATCTCCGAGCCCACGAGACT
+
CCCCCFCCCCBCGGGGGGGGGGGHHGHGGHHGHHGHHHHHGGGEFGGEFFGGGGHGFGHHHHHHFHHHHGGFGEHHGGGGGGGHHHGGHHHHHHHHFGHHGHGHHHHHHHHHHFGGCGGGHHHHFHHHHHHHFHGGGFGGGGGG?ADGGF
@M02034:409:000000000-BFKT7:1:2104:12490:18602 1:N:0:28
AAAGTCGAGGTGCCTAAAGTGGCAACCCAGACTCAGAATACTGTTGGTGGTGTAGAGCTTCCTGTAGCCGCATGGCGTTCGTACTTAAATATGGAACTAACCATTCCAATTTTCGCTGTCTCTTATACACATCTCCGAGCCCACGAGACT
+
AAAA3DABBBBBGGGDGGGDGFGHHHHGGHHGHHHHHHHHHHGGHHHEFGEFHHGDGFFHHHHGGHHGHGGGGGHHGGGGFEGHHHHHHFFHHGGHFHHHHHHHFHGHHHHHHHGGGGGHHHHHHHFHFFGHEDGFGCGCGGEFC?C?DF
@M02034:409:000000000-BFKT7:1:2104:20012:18604 1:N:0:28
AAAGTCGAGGTGCCTAAAGTGGCAACCCAGACTCCGACGCAGGTTGGTGGTGTAGAGCTTCCTGTAGCCGCATGGCGTTCGTACTTAAATATGGAACTAACCATTCCAATTTTCGCTGTCTCTTATACACATCTCCGAGCCCACGAGACT
+
ABBBADAA?DAAGGGGGB4FFGGHHHHGGCHGHFHGEECG?EEGFHGGFGEEGHGGFHHHFFHHFHFHHGGGGGHHGGFGGGBHHHFGFHFFHE3GGFGGHHEGHHHFHGGFHFCGGGGGHHHHHHHHFHHFGFFGFACFFEEF?--<CF
@M02034:409:000000000-BFKT7:1:2104:19336:18612 1:N:0:28
AAAGTCGAGGTGCCTAAAGTGGCAACCCAGACTCCGTCGAAGGTTGGTGGTGTAGAGCTTCCTGTAGCCGCATGGCGTTCGTACTTAAATATGGAACTAACCATTCCAATTTTCGCTGTCTCTTATACACATCCCGAGCCCACGAGACTC
+
BBBBBFBBBDABGGGGFFGFGGGHHHHGGHDFHHGGGHGGAFAGHHEEFGABGEFHHFHHHGHHGGHGFFEEGEHHGGGFGFGHHHHHEHBGGGFHFHHHHGGHHGHFHHHHGGEDGF<DGHFHDHGHHHFHHFGFDDCFGHFC/@.CGG
@M02034:409:000000000-BFKT7:1:2104:6612:18614 1:N:0:28
AAAGTCGAGGTGCCTAAAGTGGCAACCCAGACTTTGTCTGAGGTTGGTGGTGTAGAGCTTCCTGTAGCCGCATGGCGTTCGTACTTAAATATGGAACTAACCATTCCAATTTTCGCTGTCTCTTATACACATCTCCGAGCCCACGAGACT
+
BBABAFAABBABGGGGGGGBFFECHHHGGHHGHHHFFGHHHHGGHHGEFEAFHFGGHGHGHGHFGHHHHGGGGFGFEEEGGFFHFHFFHHGHHFFGHHEFGFHHHHHGHHHHHHGGGGEEHHHHGHHHFHHHHHGGE?D@BEHFGGGGGF
@M02034:409:000000000-BFKT7:1:2104:17555:18615 1:N:0:28
AAAGTCGAGGTGCCTAAAGTGGCAACCCAGACTGAGGGTCCTGTTGGTGGTGTAGAGCTTCCTGTAGCCGCATGGCGTTCGTACTTAAATATGGAACTAGCCATTCCAATTTTCGCTGTCTCTTATACACATCTCCGAGCCCACGAGACT
+
BBBBBFABBBAAGGGGGGGGGGGHHHHGGHHGCHHHGGEFHHHHHHHEFGEFHFGFGHHHHGHGHHHHHGGFFGHHGFGGGFGHHHGFHHGGHHGGHHFGFCGGHHEHHHHGHGGGGGGHGGHHHHG3DGFGFHGHGC?BCGHGGGGGDH
@M02034:409:000000000-BFKT7:1:2104:3139:18616 1:N:0:28
AAAGTCGAGGTGCCTAAAGTGGCAACCCAGACTAATCATGATGTTGGTGGTGTAGAGCTTCCTGTAGCCGCATGGCGTTCGTACTTAAATATGGAACTAACCATTCCAATTTTCGCTGTCTCTTATACACATCTCCGAGCCCACGAGACT
+
AAAAAFAABBAAGGGGGGGGGGFFFGFEEHHFHHHFHGDHHHHHHHHAFEEFHFGDGFGHHBGDFGGGEE0EEFHGE>E?EFFHHGFEHFEHHHBGFHHFGGHHGGHFHHHHHGEEGGABGHGGFHHHF3GHGHHHF@D@F/FFDFGCDG
@M02034:409:000000000-BFKT7:1:2104:19314:18624 1:N:0:28
AAAGTCGAGGTGCCTAAAGTGGCAACCCAGACTCCGTCGAAGGTTGGTGGTGTAGAGCTTCCTGTAGCCGCATGGCGTTCGTACTTAAATATGGAACTAACCATTCCAATTTTCGCTGTCTCTTATACACATCCCGAG
+
B@BBBF3>ADAAGFGGGDG65FFFFGGFGDDGHHHGFHGCAA?G32EEFG?FEFFHF5F3FGHHBDGHFEGEEEF1EEEEGEBGGHFFHEFGGFFF3FF3GHBGG4BGHFFGGD@EEGGF3?GFBGBGGH2GF@GB/B
@M02034:409:000000000-BFKT7:1:2104:16078:18624 1:N:0:28
AAAGTCGAGGTGCCTAAAGTGGCAACCCAGACTCATAGTTCTGTTGGTGGTGTAGAGCTTCCTGTAGCCGCATGGCGTTCGTACTTAAATATGGAACTAACCATTCCAATTTTCGCTGTCTCTTATACACATCTCCGAGCCCACGAGACT
+
CCCCCFCCCCBBGGGGGGGGGGGHHHHGGHHGHHHHGFGHHGHHHHHAFGGGHGHGHHHHHHHHHHGHHGGEGGHHGGGGGGHHHHHGHHHHHFDHHHHHHHHHGFHHHHHHHFGGGGGGHHHHGHHHGFHHHHHFFCGGCGHGGGGDDF
@M02034:409:000000000-BFKT7:1:2104:19499:18624 1:N:0:28
AAAGTCGAGGTGCCTAAAGTGGCAACCCAGACTCTGTCTTCGGTTGGTGGTGTAGAGCTTCCTGTAGCCGCATGGCGTTCGTACTTAAATATGGAACTAACCATTCCAATTTTCGCTGTCTCTTATACACATCTCCGAGCCCAC
+
BBBBBFBBBBABGGGGGGGGGGGHHGHGGDHGH33D5AD5ABEGGGGGFGEFHGHHHHHHHHHHHHHHHGGGGGHFGGGGGGHHHHHGHHHHHHHHHHHHHHHHHHHHHHHHHHGGGGGHHHHHHHHHHHHHHHGGG>BFG//?
@M02034:409:000000000-BFKT7:1:2104:9095:18625 1:N:0:28
AAAGTCGAGGTGCCTAAAGTGGCAACCCAGACTTGTCAGAATGTTGGTGGTGTAGAGCTTCCTGTAGCCGCATGGCGTTCGTACTTAAATATGGAACTAACCCTTCCAATTTTCGCTGTCTCTTATACACATCTCCGAGCCCACGAGACT
+
BBBBBFBBBBBBGGGGGGGGFGGGHHHGGHHGHG3GDHHCGHHGGHHEFGEFF3G55FDG5AFGE5FFBEA0>EF10EFGGG21FFDFDGDGFB3BGFFH311BFF33BB?GDFECFD?3FHHF4?4B322BFDGHG/BCCFFACGC/<F
@M02034:409:000000000-BFKT7:1:2104:4490:18626 1:N:0:28
AAAGTCGAGGTGCCTAAAGTGGCAACCCAGACTAAGAATGATGTTGGTGGTGTAGAGCTTCCTGTAGCCGCATGGCGTTCGTACTTAAATATGGAACTAACCATTCCAATTTTCGCTGTCTCTTATACACATCTCCGAGCCCACGAGA
+
BBBAAFAADDA4GFGFGGGFGGFHHHHGGHHGHHFFDFFHEGHHFHEEF?GFGEGBFFDE5FGHFGGHEFGGGEHAEEEFFEFEHHHHHHHHHHBBGFHFF?FGGHHDBGHHHE@EEEEGDFFBE4F4BFHFFGHBFGCGGGH/<@@D
@M02034:409:000000000-BFKT7:1:2104:26590:18634 1:N:0:28
AAAGTCGAGGTGCCTAAAGTGGCAACCCAGACTAATCCTCCTGTTGGTGGTGTAGAGCTTCCTGTAGCCGCATGGCGTT
+
AA11>D1ADDAAGFGGGGGGBEFHGHFGCAEFFHFDFGF10FFGGHH/BAAFFGG2GFHFHFHGHHGHHGE?EEH0>>>
@M02034:409:000000000-BFKT7:1:2104:9081:18641 1:N:0:28
AAAGTCGAGGTGCCTAAAGTGGCAACCCAGACTTGTCAGAATGTTGGTGGTGTAGAGCTTCCTGTAGCCGCATGGCGTTCGTACTTAAATATGGAACTAACCATTCCAATTTTCGCTGTCTCTTATACACATCTCCGAGCCCACGAGACT
+
BBBBAFABBBABGGGGGGGGGGFHGGHDFHGGHHGHHHHHGHHFHHGAFEEFHHHGGGHGHHHGHHHFFAAFFGHFFFGGGDFHHHHGHHHHHHEGFHHGGHHGHHHHHHHGHHGGGGGHGHHHGHGHFFHHFFD2E/BCCFHGGG/EGE
@M02034:409:000000000-BFKT7:1:2104:28401:18650 1:N:0:28
AAAGTCGAGGTGCCTAAAGTGGCAACCCAGACTGATAAGCAGGTTGGTGGTGTAGAGCTTCCTGTAGCCGCATGGCGTTCGTACTTAAATATGGAACTAACCATTCCAATTTTCGCTGTCTCTTATACACATCTCCGAGCCCACGAGACT
+
BBBABFAADBAAGGGGGGGGGGFFHHH?GEEGHHHFHHHHHGHGHHGGFEEFFFGBFFHHHFHDFGGFEEE@EGHFGGGFEEEHFHHHHHGHHHFGHHHHHHHHHHHGHHFHHGGEGGGFFHGGFHHHBGHHHGGHD/BDFAEE@GGDGG
@M02034:409:000000000-BFKT7:1:2104:5799:18656 1:N:0:28
AAAGTCGAGGTGCCTAAAGTGGCAACCCAGACTCAGAAGAATGTTGGTGGTGTAGAGCTTCCTGTAGCCGCATGGCGTTCGTACTTAAATATGGAACTAACCATTCCAATTTTCGCTGTCTCTTATACACATCTCCGAGCCCACGAGACT
+
CCCCCFCCCCAAGGGGGGGGGGGHHHHGGHHGHHHHHHHHHHHHHHGGFGEFGHHHHHHHHHHHGHHHHGGGGGHGGFGGGGHHHHHGHHHHHHGGHHHGHHGHHHHHHHHHHHGGGFEHHGHHHHHHHHHHHHGGGC?FGFHGGDGGGF
@M02034:409:000000000-BFKT7:1:2104:19421:18659 1:N:0:28
AAAGTCGAGGTGCCTAAAGTGGCAACCCAGACTACGGATAGGGTTGGTGGTGTAGAGCTTCCTGTAGCCGCATGGCGTTCGTACTTAAATATGGAACTAACCATTCCAATTTTCGCTGTCTCTTATACACATCTCCGAGCCCACGAGACT
+
BBBBBFBBBBBBGGGGGGGFGGGHGEHGGHHGHHHGGGGGHHHFHGGGGGGFHFHGHHHHHHHHHHHHGGGEEGHGFGGGGFGHHHFHHHHHHHGGHHHHHHHGHHHFHHHHHHGGGGDHHHHHHHHHHHEFHHHFGCGGGGHGGCFGGH
@M02034:409:000000000-BFKT7:1:2104:24650:18664 1:N:0:28
AAAGTCGAGGTGCCTAAAGTGGCAACCCAGACTCATCA
+
CCDDDFCCDCBCGGGGGGGGGGGHHHHGGGHGHC3F55
@M02034:409:000000000-BFKT7:1:2104:18682:18668 1:N:0:28
AAAGTCGAGGTGCCTAAAGTGGCAACCCAGACTCATCCTACTGTTGGTGGTGTAGAGCTTCCTGTAGCCGCATGGCGTTCGTACTTAAATATGGAACTAACCATTCCAATTTTCGCTGTCTCTTATACACACTCCGAGCCCACGAGACTC
+
BBBBAFBBBBABGGGGGGFFGGGFHHHFGHHGHHHHHHHHHHHHHGHGGGEFGFHFHFHHHHHHHHHFHGGCGGHHGGGGFEGHHHHHHHHHHHFHGHHHHHHHHHEHHHHHHHGGGGGHHHHHGHFHGGDGHHHGGGGGEHGCGGGGHF
@M02034:409:000000000-BFKT7:1:2104:27311:18669 1:N:0:28
AAAGTCGAGGTGCCTAAAGTGGCAACCCAGACTAAGAATCAGGTTGGTGGTGTAGAGCTTCCTGTAGCCGCATGGCGTTCGTACTTAAATATGGAACTAACCATTCCAATTTTCGCTGTCTCTTATACACATCTCCGAGCCCACGAGACT
+
BBAABFABDBAAFGGGGGFGGGGGHCGEGHHFHHHHHHHHHHHGHHGGFEAFGHHHHHGHHHHHGHHHGEEGGGHGGEGEEFGFGHGFFHFHHH@GFFBCFHHHFHHHHHHHHHGGGGDBHFHHHGFHBGFHFGGGDBCCC//FBCGGGH
@M02034:409:000000000-BFKT7:1:2104:16431:18672 1:N:0:28
AAAGTCGAGGTGCCTAAAGTGGCAACCCAGACTGATCATAAGGTTGGTGGTGTAGAGCTTCCTGTAGCCGCATGGCGTTCGTACTTAAATATGGAACTAACCATTCCAATTTTCGCTGTCTCTTATACACATCTCCGAGCCCACGAGACT
+
CBCCCFCCCCCCGGGFGGGGGGGHHHHGGHHGHHHHHHHHGHHHHHGEFGEFGHHGHHHHHGHHHHHHHGGGGGHHGGGGGFFHHHGGHHHHHHHHGHHGHHHHHHHHHHHHHHGGGGGHGHHHFHHHGHEHHHHFDCFGGGHGGGGGGG
@M02034:409:000000000-BFKT7:1:2104:28726:18679 1:N:0:28
AAAGTCGAGGTGCCTAAAGTGGCAACCCAGACTGGGGTTGGGGTTGGTGGTGTAGAGCTTCCTGTAGCCGCATGGCGTTCGTACTTAAATATGGAACTAACCATTCCAATTTTCGCTGTCTCTTATACACATCTCCGAGCCCACGAGACT
+
ABBABFBBBBBBGGF5A4BBFGGGGGHGGHHGHFHHGEFGGGGEGGEFFFEFFGHGGGHHFHHHGHHDGEEEGGGFEEGFEEGHHHFFGGBHHFFFEGFHGGEGHGGHFGHHG2CBFGGFGHHHGGFGBFBGGG@@?<@<ACGGCACGDH
@M02034:409:000000000-BFKT7:1:2104:27307:18688 1:N:0:28
AAAGTCGAGGTGCCTAAAGTGGCAACCCAGACTAAGAATCAGGTTGGTGGTGTAGAGCTTCCTGTAGCCGCATGGCGTTCGTACTTAAATATGGAACTAACCATTCCAATTTTCGCTGTCTCTTATACACATCTCCGAGCCCACGAGACT
+
BABBAFA3AAABGGGGGGGEGGGHGHHGGGHFHHHHGHHHHHHGHHGEFEEFGFHGHGHHHHHGGGGDFBECGGHGGEGGGEFHEGGHHHHHHHFFFFGHHHBGFHHGHHHFHHGGGGEFFHHGFGFHGGFHHGFGE?DCGFHGG/DAGF
@M02034:409:000000000-BFKT7:1:2104:19324:18693 1:N:0:28
AAAGTCGAGGTGCCTAAAGTGGCAACCCAGACTGCGACGTCTGTTGGTGGTGTAGAGCTTCCTGTAGCCGCATGGCGTTCGTACTTAAATATGGAACTAACCATTCCAATTTTCGCTGTCTCTTATACACATCTCCGAGCCCACGAGACT
+
CCCCCFCCCCCCGGGGGGGFGGGHHHHGGHHGHHHGGGGEGHGHHHHGFGEFHHHHHHHHHHHHHHHHHGGGGGHHGGGGGGHHHHGGHHHHHHGGHHHHHHGHHHHHGHHHHHGGGGGHHHHHHHHHHGGHHHHHG/@CCGHGGGGGGH
@M02034:409:000000000-BFKT7:1:2104:17418:18694 1:N:0:28
AAAGTCGAGGTGCCTAAAGTGGCAACCCAGACTAAGAATCAGGTTGGTGGTGTAGAGCTTCCTGTAGCCGCATGGCGTTCGTACTTAAATATGGAACTAACCATTCCAATTTTCGCTGTCTCTTAACACATCTCCGAGCCCACGAGACTC
+
BBCCCFBCCCABGGGGGGGGGGGHHHHGGHHGHHHGHHHHHHHHGHGEFGGFHGHHHHHHHHHHHHHHHGGEGGHHGGGGGGGHHHHFGHHHHHGHHHGGHHFHHHGGHHHHHHGGGGGHHHHHFHGGHHHHHGHGBCDGGHGGGGGGHH
@M02034:409:000000000-BFKT7:1:2104:25385:18694 1:N:0:28
AAAGTCGAGGTGCCTAAAGTGGCAACCCAGACTCAGAGGCAGGTTGGTGGTGTAGAGCTTCCTGTAGCCGCATGGCGTTCGTACTTAAATATGGAACTAACCATTCCAATTTTCGCTGTCTCTTATACACATCTCCGAGCCCACGAGACT
+
CCCCCFCCCCABGGGGEGGGGGGHHHHGGHHGHHHHHHGEGEGBGHGEFGEFGHHGHHHHGHHHHGHHHEEGGGHHGGGGFFGHGHGGHHHHHHFHGGGHHHHHHHHHHGHHHHGGGGFFHHHHFHHDFHHHBGGHEBDDGGHGGCCDGF
@M02034:409:000000000-BFKT7:1:2104:13853:18706 1:N:0:28
AAAGTCGAGGTGCCTAAAGTGGCAACCCAGACTCAGAAGCAGGTTGGTGGTGTAGAGCTTCCTGTAGCCGCATGGCGTTCGTACTTAAATATGGAACTAACCATTCCAATTTTCGCTGTCTCTTATACACATCTCCGAGCCCACGAGACT
+
CCCDCFCCCDBCGGGGGGGGGGGHHHHGGHHGHHHHHHHHHHGHHHGGFGGGHGHHHHHHHHHHHHHHHGGGGGHHGGGGFEGHHHHHHHHHHHHFHHHGHHHHHHHHGHHHHFGGGGGHHGHHGHHHHHHHHHHHGFGGGGHGGGGGGH
@M02034:409:000000000-BFKT7:1:2104:11384:18708 1:N:0:28
AAAGTCGAGGTGCCTAAAGTGGCAACCCAGACTGGTTCTGCGGTTGGTGGTGTAGAGCTTCCTGTAGCCGCATGGCGTTCGTACTTAAATATGGAACTAACCATTCCAATTTTCGCTGTCTCTTATACACATCTCCGAGCCCACGAGACT
+
BABBAFBBBBABGGGFGGGGGGGHHHHGGHGGHHHHHHHHHGGEEGG1FGEFHHHHHHHHHHHHGHHHHGGGGGHHGGGGGGHHHHHHHHHHHHFGHHGGHHHGHHHFHHHHHHGGGGGHHGHHHHHHFHBHFHFFG/CGFFHGGCGDGH
@M02034:409:000000000-BFKT7:1:2104:13016:18712 1:N:0:28
AAAGTCGAGGTGCCTAAAGTGGCAACCCAGACTATTAGTGAGGTTGGTGGTGTAGAGCTTCCTGTAGCCGCATGGCGTTCGTACTTAAATATGGAACTAACCATTCCAATTTTCGCTGTCTCTTATACACATCTCCGAGCCCACGAGACT
+
CCCCCFCCCCBBGGGGGGGGGGGHHHHGGHHGHHHHHHHHHHHGGHGEFGEFHGHHHHHHHHHHHHHHHGGGGGHHGGGGGGHHHHHHHHHHHHFGHHHHHHHHHHHHHHHHHDEGGGGGHHHHFHGFFHHHHHHG?BCGGGHGGGGGGH
@M02034:409:000000000-BFKT7:1:2104:19322:18714 1:N:0:28
AAAGTCGAGGTGCCTAAAGTGGCAACCCAGACTGCGACGTCTGTTGGTGGTGTAGAGCTTCCTGTAGCCGCATGGCGTTCGTACTTAAATATGGAACTAACCATTCCAATTTTCGCTGTCTCTTATACACATCTCCGAGCCCACGAGACT
+
AABBAFBBB?AAGGGGGGGFGGCHF4FEGHHEHHHGGGGEEHGHHHFEFGEFHHHHHHHHHHHHHHHHHGFEEGHGGEFGGGHHHHHGFHFHFEFFHGGFGHGHGHGGHHHGHFGGGDFGHHHHBGFHEHFHHHFHGBDFGEHGC<@GGG
@M02034:409:000000000-BFKT7:1:2104:4060:18717 1:N:0:28
AAAGTCGAGGTGCCTAAAGTGGCAACCCAGACTAATCAGAGTGTTGGTGGTGTAGAGCTTCCTGTAGCCGCATGGCGTTCGTACTTAAATATGGAACTAACCATTCCAATTTTCGCTGTCTCTTATACACATCTCCGAGCCCACGAGACT
+
BBBBBFABBBABGFGGGGGGGGGFFHHGGHGFFGFEGGBAFGEGHCEACEEFHBB5GE3FGFHHHGFF3AE0EEH1EEGGEECEGHGFHFFHHH3FFCGHEHHGGHH44FDHHFE?EE<?4?BF?BFGGFGFGHHBD/?FG/F/>C<CA<
@M02034:409:000000000-BFKT7:1:2104:21710:18717 1:N:0:28
AAAGTCGAGGTGCCTAAAGTGGCAACCCAGACTGGGAAGAAGGTTGGTGGTGTAGAGCTTCCTGTAGCCGCATGGCGTTCGTACTTAAATATGGAACTAACCATTCCAATTTTCGCTGTCTCTTATACACATCTCCGAGCCCACGAGACT
+
BBBBBFBBBBBBGGGGGGGGGFGHGHHGGHHGHHGHGHEHHHHHHHGEFGEFGHHGHHHHGHHGHHHHHGGGGGGGGEGGFGHHHHFHHHHHHHHHGHHGHHHHHHGGHHHHHHGGGGGHHHHHHHHHFHFHHHGHGCGGGGHGGCFGGG
@M02034:409:000000000-BFKT7:1:2104:4311:18720 1:N:0:28
AAAGTCGAGGTGCCTAAAGTGGCAACCCAGACTACGACGAGTGTTGGTGGTGTAGAGCTTCCTGTAGCCGCATGGCGTTCGTACTTAAATATGGAACTAACATTCCAATTTTCGCTGTCTCTTATACACATCTCCGAGCCCACGAGACTC
+
BBBBBFBBBDAAGGGGGGFBFAFFFHHGGDHGHHHGGGFEEEGHF1F1FE1AFHHFGEHHGFHGHHHGGEGCEGHHGFCGGFGFHHHFHHHHHBDGHHHFHHFGHFBGGHGHHGEGG/FGHHHHHGDFGFGHHGHGFCGFGEC/DGFCFF
@M02034:409:000000000-BFKT7:1:2104:3652:18722 1:N:0:28
AAAGTCGAGGTGCCTAAAGTGGCAACCCAGACTCTT
+
AAABBFAABBABGGGGFGGGGGGHHHHGGEHGHBAF
@M02034:409:000000000-BFKT7:1:2104:10531:18730 1:N:0:28
AAAGTCGAGGTGCCTAAAGTGGCAACCCAGACTAGTAATAATGTTGGTGGTGTAGAGCTTCCTGTAGCCGCATGGCGTTCGTACTTAAATATGGAACTAACCATTCCAATTTTCGCTGTCTCTTATACACATCTCCGAGCCCACGAGACT
+
BAABAFBBBBABGGGGGGGGGGGHHFFGGHHGHHHEGHHHGGHHHHHBEEAFFFGHHHHHFHHGFGHFFFCEEGHAEEGGGEHHHHGGFHHHHHF3GHGFCGHHHGFDHHHHHGGGGGGBHHHHFGFGDGFBGGDGG?C?GGHGGGGDGG
@M02034:409:000000000-BFKT7:1:2104:23462:18736 1:N:0:28
AAAGTCGAGGTGCCTAAAGTGGCAACCCAGGTTGTTGATGGTGTAGAGCTTCCTGTAGCCGCATGGCGTTCGTACTTAAATATGGAACTAACCATTCCAATTTTCGCTGTCTCTTATACACATCTCCGAGCCCACGAGACTCCTGAGCAT
+
AABCAFBBBBACGGGGGGGGGGGHHHHGGHGFGFFHHHHHHHGHFHHHBGGFHHHGHHFGGGGGGHFEECFGGFEHHHFFGHHFF3FFHFHHHFHGH4FGGGHHHGGGGGHHHHHGHGFGHHHGHHHGEFGCEEFGFGEFHHHHHHHHG?
@M02034:409:000000000-BFKT7:1:2104:19959:18744 1:N:0:28
AAAGTCGAGGTGCCTAAAGTGGCAACCCAGACTAATAATCAGGTTGGTGGTGTAGAGCTTCCTGTAGCCGCATGGCGTTCGTACTTAAATATGGAACTAACCATTCCAATTTTCGCTGTCTCTTATACACATCTCCGAGCCCACGAGACT
+
AABCAFCCCCCCGGGGGGGGGGGHHHHGGHHGHHHHHHHHHHHGHHGGFGEFHGHHHHHHHHHHHHHGHFGGGGHGFGGGGGHHHHHHHHHHHHHHHHFGHHGHGHHGHHHHHHGGGGGHHFHHHGGHFHEHHHFHGCGGGGHGFGGGGG
@M02034:409:000000000-BFKT7:1:2104:23023:18749 1:N:0:28
AAAGTCGAGGTGCCTAAAGTGGCAACCCAGACTCAGAATGAGGTTGGTGGTGTAGAGCTTCCTGTAGCCGCATGGCGTTCGTACTTAAATATGGAACTAACCATTCCAATTTTCGCTGTCTCTTATACACATCTCCGAGCCCACGAGACT
+
CCCCCFCCCCABGGGGGGGGGGGHHHHGGGHGHGHHFFHHHHHHHHGFFGEFHGGFGHHHHGGHHHHHHGGGGGHHGGGGGGGHHHGEHHHHHHGHHHGHHHHGHHGHFGHHHHGGGGGGGEHGEF3FFGHHHHGHG/@DDGHGGGGGGH
@M02034:409:000000000-BFKT7:1:2104:4938:18751 1:N:0:28
AAAGTCGAGGTGCCTAAAGTGGCAACCCAGACTCAGAATCAGGTTGGTGGTGTAGAGCTTCCTGTAGCCGCATGGCGTTCGTACTTAAATATGGAACTAACCATTCCAATTTTCGCTGTCTCTTATACACATCTCCGAGCCCACGAGACT
+
ABBBADAAB?ABGGGGGGGGGFGGHHHGGHHGHHHHHHHHHHHFFGGGFGEGHHHGHHHHHGHGGGGFHGGGGGGHGGGGGGGHHHHHHHHHHH3FGGFGFHFHHHHFHHHHHHGGGGGHHHHHGH4GDGHHHHFHFCCCFGHGGGFGGD
@M02034:409:000000000-BFKT7:1:2104:23005:18751 1:N:0:28
AAAGTCGAGGTGCCTAAAGTGGCAACCCAGACTGATAGTAAGGTTGGTGGTGTAGAGCTTCCTGTAGCCGCATGGCGTTCGTACTTAAATATGGAACTAACCATTCCAATTTTCGCTGTCTCTTATACACATCTCCGAGCCCACGAGACT
+
BCCCBFBABDCCGGGGGGGGGGGHHHHGCGHGHBGHHHHFGHHHHHGEFEEFHHHHHHHHHHHHHHHHHGGFFGHHGGGGGGHHHHHGHHHHHHHHHGGFHHHHHHGHHHHHHHGGGGGHHHHHHHHHHHHHHHHHGBGCGGHGGCCDDF
@M02034:409:000000000-BFKT7:1:2104:22566:18763 1:N:0:28
AAAGTCGAGGTGCCTAAAGTGGCAACCCAGACTGGGCAGAATGTTGGTGGTGTAGAGCTTCCTGTAGCCGCATGGCGTTCGTACTTAAATATGGAACTAACCATTCCAATTTTCGCTGTCTCTTATACACATCTCCGAGCCCACGAGACT
+
AABBAFAABCBBGGGGGGGGGGFFHHHGGHHGHHHGHHGGGGHGGHHFEEAFGHHHHFHHHHHHHHHHHGGGGGHGGGGGGGHHHHHGHHFHHGFHGGGGHEGGHHGFHHHHHHFGGGGHHHHHEHHHGFFHHGFDDGGGGGHGGFGGGG
@M02034:409:000000000-BFKT7:1:2104:20591:18768 1:N:0:28
AAAGTCGAGGTGCCTAAAGTGGCAACCCAGACTGGGCAGGGGGTTGGTGGTGTAGAGCTTCCTGTAGCCGCATGGCGTTCGTACTTAAATATGGAACTAACCATTCCAATTTTCGCTGTCTCTTATACACATCTCCGAGCCCACGAGACT
+
BBBBBFBBBBABGGGGGGGGGGGHGHHGGHGFGHHGHHGGGGGGEG?EFGEFHFHFHFHHFFGGGHHHHGGGGGHGGEGGEFBGHHGFHHHHHHGGFHGHHHHHHHHGHGHHHHGGGGGHGHGHFHHHFFHHHGHHD@DGGGEFGGGGGH
@M02034:409:000000000-BFKT7:1:2104:5986:18768 1:N:0:28
AAAGTCGAGGTGCCTAAAGTGGCAACCCAGACTGGGGTGGGGGTTGGTGGTGTAGAGCTTCCTGTAGCCGCATGGCGTTCGTACTTAAATATGGAACTAACCATTCCAATTTTCGCTGTCTCTTATACACATCTCCGAGCCCACGAGACT
+
BBBBBFBBD@>AGGGGGGGFGGGHGHHFGHGDBGGDGBEEGEG0ECCGGGBEGHHGFHGFGHHFHHHGHE?EGFHHGFGGEFEGHHFFHGDFGHBGFHGHHHHHFHHHFGHHHHGGGGEHFFHHHHFFFHHFHGHFF-@FCFHGGFCD?D
@M02034:409:000000000-BFKT7:1:2104:11311:18771 1:N:0:28
AAAGTCGAGGTGCCTAAAGAGGCAACCCAGACTAATAATAATGTTGGTGGTGTAGAGCTTCCTGTAGCCGCATGGCGTTCGTACTTAAATATGGAACTAACCATTCCAATTTTCGCTGTCTCTTATACACATCTCCGAGCCCACGAGACT
+
BABBAFBABBAAGGGGFFG5FFEGHHHGGHHGHHBGD5DAGFGGHGHGFGEFHHHHHHGGHHHGHHGHGGGGGGHFGGGGGGHHHHHFHHHHHGHGFHHGFHHHHHFBGGHHHEGFGGEHHHHHHHHHFHFHHHHHC?C/CEEGGG?EDG
@M02034:409:000000000-BFKT7:1:2104:12918:18773 1:N:0:28
AAAGTCGAGGTGCCTAAAGTGGCAACCCAGACTGAGAGGAAGGTTGGTGGTGTAGAGCTTCCTGTAGCCGCATGGCGTTCGTACTTAAATATGGAACTAACCATTCCAATTTTCGCTGTCTCTTATACACATCTCCGAGCCCACGAGACT
+
AAA3ADAADDBBGGGGGGGGGGGHHHHGGHCGHF3CGC?GFFGBGEG?F?FFGFFFHHHHHHHHHGHGHGFFGGHHGGGGGAGHHHHFHHHHHG3FGHHFFFDGFHFEGGHHHGFGG?EGFHHHHHBFHHFBFHHB/<BCCGHGGGG?FG
@M02034:409:000000000-BFKT7:1:2104:23498:18779 1:N:0:28
AAAGTCGAGGTGCCTAAAGTGGCAACCCAGACTCCGCCGAAGGTTGGTGGTGTAGAGCTTCCTGTAGCCGCATGGCGTTCGTACTTAAATATGGAACTAACCATTCCAATTTTCGCTGTCTCTTATACACATCTCCGAGCCCACGAGACT
+
BABBBFBBBBBBGGGGCGGGGGGHHHHGGHGGHHHGGGEAEGGHHHGGFEEFGHHGHHHHHHHHHGHFGFGGGGFGGEEFEECGGGFEHHHHHHDFFHDGHHHHHHGHGGHHHHCGGGDDFHHHGHGGFHGHFHBGC/@DCFGFG?C.DD
@M02034:409:000000000-BFKT7:1:2104:12895:18781 1:N:0:28
AAAGTCGAGGTGCCTAAAGTGGCAACCCAGACTGAGAGGAAGGTTGGTGGTGTAGAGCTTCCTGTAGCCGCATGGCGTTCGTACTTAAATATGGAACTAACCATTCCAATTTTCGCTGTCTCTTATACACATCTCCGAGCCCACGAGACT
+
BBBBAFBBBBAAGGFGG4FFFGFHHHGFGHHGHHHHHHGHHHGGGHGFFGFFHFHFHHGHHHHHHHGHHGGGGGHFGGGGGGHHHHHHHHFFGHBGFHGFFADGHHGFHHHHHGGGFGGHHHHHFGGDFGFHHHHGDCCCCGHGGGGDGH
@M02034:409:000000000-BFKT7:1:2104:20580:18783 1:N:0:28
AAAGTCGAGGTGCCTAAAGTGGCAACCCAGACTGGGCAGGGGGTTGGTGGTGTAGAGCTTCCTGTAGCCGCATGGCGTTCGTACTTAAATATGGAACTAACCATTCCAATTTTCGCTGTCTCTTATACACATCTCCGAGCCCACGAGCC
+
>3AA3BA?DDAAGGGBAA4AAABCFBGDEGFFG3A2AHECEEEEEECBAE1FFFDGFFGFFCGGG4EF3EEEEEFEEGEEFEFAFFFHE444FHB3B333???3FFBDD?1GEF@/<DDGFFGBDFEDFB<FFHBDD<ACC.<FDC--<
@M02034:409:000000000-BFKT7:1:2104:13060:18785 1:N:0:28
AAAGTCGAGGTGCCTAAAGTGGCAACCCAGACTGCTGGGACGGTTGGTGGTGTAGAGCTTCCTGTAGCCGCATGGCGTTCGTACTTAAATATGGAACTAACCATTCCAATTTTCGCTGTCTCTTATACACATCTCCGAGCCCACGAGACT
+
ABACAFBBCCBBGGGGGGGGGGGHHHHGGHHGHHHGHHGHHGGEFGGEFGEFGGHGHHHHHHHHHHHHHGGGGGHGGGGGGGBHHHHHHHHHHHGHHHHGHHHHHHHGFHHHHHGGGGGGHHHHHHHHHGFHGHHFG@CGGGGGGGGGGH
@M02034:409:000000000-BFKT7:1:2104:26585:18798 1:N:0:28
AAAGTCGAGGTGCCTAAAGTGGCAACCCAGACTTCTCCTACGGTTGGTGGTGTAGAGCTTCCTGTAGCCGCATGGCGTTCGTACTTAAATATGGAACTAACCATTCCAATTTTCGCTTCTCTTATCCACATCTCCGAGCCCACGAGACTC
+
BBBBBFBB@?AAGGGGGGGGGGGHHHHGGHHGFFHHHHHHHGGHFEEEGGEFHHHFGHHHHHGH5GFFGEFFGGHAEEGG1FFEHHHHEGHGFBFDGHHHFFDGFGHHGHGHHF@FGGGGHHFFG3BFGFGHHGHDC?FDGHFC@CGGFF
@M02034:409:000000000-BFKT7:1:2104:4476:18805 1:N:0:28
AAAGTCGAGGTGCCTAAAGTGGCAACCCAGACTACTCCTCGTGTTGGTGGTGTAGAGCTTCCTGTAGCCGCATGGCGTTCGTACTTAAATATGGAACTAACCATCCAATTTTCGCTGTCTCTTATACACATCTCCGAGCCCACGAGACTC
+
BBBBBFBBBD?AGGGGGGGGGFDGHHHGGHHGGCFHFHHHGHHHHHGEFGFFHHHHHHHHHHHHGHGHHGCGGGHGGGGGGGHHHHGGEGEHHHHHHHHHHHHHFC?GFHHHBEAEFE3FDGFBH3DGF2GF??B?BDDGGGEFCCAEGC
@M02034:409:000000000-BFKT7:1:2104:8256:18806 1:N:0:28
AAAGTCGAGGTGCCTAAAGTGGCAACCCAGTCGGTTGGTGGTGTACGTCTTCCTGTAGCCGCATGGCGTTCGTACTTAAATATGGAACTAACCATTCCAATTTTCGCTGTCTCTTATACACATCTCCGAGCCCACGAGACTCCTGAGCAT
+
CCCCCFCCCCBBGGGGGGGGGGGHHHHGGHHHGGGGGGGGGGGHGHGHHHGHHHHHHHHHGGGGGHHGFGGFEFHHHHHGHGHHHFGFHGGHHHHHHGHHHHHHHGGGGGHHHHHHHHHHHHHFHHHGGGGGGHGGGGGGHFHHHHHHF>
@M02034:409:000000000-BFKT7:1:2104:18082:18809 1:N:0:28
AAAGTCGAGGTGCCTAAAGTGGCAACCCAGACTAATAATAATGTTGGTGGTGTAGAGCTTCCTGTAGCCGCATGGCGTTCGTACTTAAATATGGAACTAACCATTCCAATTTTCGCTGTCTCTTATACACATCTCCGAGCCCACGAGACT
+
ABABADBBADABGGGGGGGGGGGHHHHGGHHGHHHHHHHHHFEGGFHEEFAFHHHHHFHHHHHHHHHHHGGGGGHHGGGGGGFHHGEGHHBGHHGBCHHGGGFHGHHHFGHHHFGGGGGGHHEG4FFB4BGFHFGHG/>?CFGEGCFFDF
@M02034:409:000000000-BFKT7:1:2104:17543:18814 1:N:0:28
AAAGTCGAGGTGCCTAAAGTGGCAACCCAGACTCCTCCGAATGTTGGTGGTGTAGAGCTTCCTGTAGCCGCATGGCGTTCGTACTTAAATATGGAACTAACCATTCCAATTTTCGCTGTCTCTTATACACATCTCCGAGCCCACGAGACT
+
CCCCCFBCCCCCGGGGGGGFGGGHHHHGGHHGHHHHHHGGGGHHHHHGGGFFHHHHHHHHHHHHHHHHHGGGGGHHGGGGGGHHHHGHHHHHHGGGFHHHHHGHHHGHGHHHHFGGGGGGHGHHHHHFFHFHHHFEGCGGGGHGGGGGGH
@M02034:409:000000000-BFKT7:1:2104:6446:18816 1:N:0:28
AAAGTCGAGGTGCCTAAAGTGGCAACCCAGAGTGTTGGTGGTGTACAGCTTCCTGTAGCCGCATGGCGTTCGTACTTAAATATGGAACTAACCATTCCAATTTTCGCTGTCTCTTATACACATCTCCGAGCCCACGAGACTCCTGAGCAT
+
AAAAAFBBBBAAFGGGGGGFGGGHHHHGGHHGFGGGHHEFGGGHHHHHHHGHHHHHHHHHGGGGGHHGEGGGEFGGHHHHHHHHHFFHHHFHGHHHHHHHHHHHHGGGGGGHHHHHHHHHHGHHGFDG?DGGGHGGCGDGHHHHGGHHH<
@M02034:409:000000000-BFKT7:1:2104:27684:18821 1:N:0:28
AAAGTCGAGGTGCCTAAAGTGGCAACCCAGACTACTCCGCAGGTTGGTGGTGTAGAGCTTCCTGTAGCCGCATGGCGTTCGTACTTAAATATGGAACTAACCATTCCAATTTTCGCTGTCTCTTATACACATCTCCGAGCCCACGAGACT
+
ABCBAFABCDAAGGGGGGGGGGGHHHHGGHHGHGFHGHGGAEEFHHGGFGEFHHHFHGHHHHHHHHHHHFGGGGHHGGEGFGHHHHGHHHGHHGGGGHHGHHGHHHGHHHHHHHGGGGGGHHHHHHHHHHFHFHFFEB?CGGHGGGG?EF
@M02034:409:000000000-BFKT7:1:2104:2241:18822 1:N:0:28
AAAGTCGAGGTGCCTAAAGTGGCAACCCAGACTCCTACTATGGTTGTTGGTGCAGAGCTTCCTGTAGCCGCATGGCGTTCGTACTTACATATGGAACTAACCATTCCACTTTTCGCTGTCTCTTATACACATCTCCGCGC
+
AAAABF?A@DAAFGFGGGBAF4BFHHHFGFGAHGFG3FBEH53F5A2A22EF33E5ABBG5FHB5DA531EEEFFFG?ECAE2GAGF@3@B@@333B33G3B?3B?GB3BFFGE/EE/<3???B4FBB?FGBB1DFD/>B
@M02034:409:000000000-BFKT7:1:2104:23139:18825 1:N:0:28
AAAGTCGAGGTGCCTAAAGTGGCAACCCAGACTAAGGATACTGTTGGTGGTGTAGAGCTTCCTGTAGCCGCATGGCGTTCGTACTTAAATATGGAACTAACCATTCCAATTTTCGCTGTCTCTTATACACATCTCCGAGCCCACGAGACT
+
BBBBBFBBBBBBGGGGGFGGGGGHHFHEFFHGHHHHHGHHHHGHHHGEFEBFGFHGGGHHHHHHGHHHGGGFGGHHGGGGGEGHHHHHHHFHHHFHHHGHHHHHHHHFBFGHHHGGFFFGHHHH?GGHEGHHGHHFF>CCGGHGGGGDGD
@M02034:409:000000000-BFKT7:1:2104:18078:18828 1:N:0:28
AAAGTCGAGGTGCCTAAAGTGGCAACCCAGACTAATAATAATGTTGGTGGTGTAGAGCTTCCTGTAGCCGCATGGCGTTCGTACTTAAATATGGAACTAACCATTCCAATTTTCGCTGTCTCTTATACACATCTCCGAGCCCACGAGACT
+
BBBBBFBBBBAAGGGGGGGGGGGHHHHFFHHGHBGFFEFF5DGHDFAEFFGFH3F5A5AGEGHGBABDFAE0BFF1>?EG?>BCFGHBGFHFGF3BBEHF@13F?DD4BBFGF4/EFA/B4BF44?4FDB3?G3F2C/<<BFGEG/@A/F
@M02034:409:000000000-BFKT7:1:2104:17548:18832 1:N:0:28
AAAGTCGAGGTGCCTAAAGTGGCAACCCAGACTGTTCCGGGTCATGA
+
CCCCCFBCBCABGGGGGGGGGGGHHHHGGHHGH3AGHHG?2EACGH5
@M02034:409:000000000-BFKT7:1:2104:18508:18833 1:N:0:28
AAAGTCGAGGTGCCTAAAGTGGCAACCCAGACTACGAAGCAGGTTGGTGGTGTAGAGCTTCCTGTAGCCGCATGGCGTTCGTACTTAAATATGGAACTAACCATTCCAATTTTCGCTGTCCTATACACATCTCCGAGCCCACGAGACTC
+
BBCCBFBCCCBCGGGGGGGGGGGGHHHGGHHGHHHGGHGGHHHHGHGEFEAFGFHFGGHHHGHHHHHFFGGGGGHHGGGGFEGHHHHGHHHHHHGGHHHHGHHHHHGHHHHHHHGGGGGHHHDHGHHHFHHHHGGFGCGGHGGGGGGFG
@M02034:409:000000000-BFKT7:1:2104:22999:18833 1:N:0:28
AAAGTCGAGGTGCCTAAAGTGGCAACCCAGACTAATAAGCAGGTTGGTGGTGTAGAGCTTCCTGTAGCCGCATGGCGTTCGTACTTAAATATGGAACTAACCATTCCAATTTTCGCTGTCTCTTATACACATCTCCGAGCCCACGAGACT
+
CCCCCFCBCCCCGGGGGGFGGGGHHHHGGHHGHHHHHHGHHHHHHHGGGGFGHHHHHHHHHHHHHHHGHGGGGGHHGGGGGGHHHHGGFHHHHHHHGHHHHHHHHFHHHHHHHHGGGGGHHHHHHHHHFHHHHHHHGCCFGGHGGGGGGH
@M02034:409:000000000-BFKT7:1:2104:15380:18835 1:N:0:28
AAAGTCGAGGTGCCTAAAGTGGCAACCCAGACTCTGAATAATGTTGGTGGTGTAGAGCTTCCTGTAGCCGCATGGCGTTCGTACTTAAATATGGAACTAACCATTCCAATTTTCGCTGTCTCTTATACACATCTCCGAGCCCACGAGACT
+
AAABBFBBBBAAGGGGGGGGGGGHHHHGGHHGHHHHFHHBGGHGHHHGGGGGHHGFGHHHHHHHHHHHHGGGGGHHGGGGGGGHHHDGHGFHHHHHHHGHHHHGHHHHFHHHHHGGGGGHHHHHGHGHFFHHHHHHG?FGGGHGG?CGGH
@M02034:409:000000000-BFKT7:1:2104:15401:18838 1:N:0:28
AAAGTCGAGGTGCCTAAAGTGGCAACCCAGACTCTGAATAATGTTGGTGGTGTAGAGCTTCCTGTAGCCGCATGGCGTTCGTACTTAAATATGGAACTAACCATTCCAATTTTCGCTGTCTCTTATACACATCTCCGAGCCCACGAGACT
+
B?ABBFAABBABGGGGGFGGGGGCCGHGFHCGHHHHHGGHHHHGGHHEGGEFEFHBHHHHHHHFGHHHHGGGGGHGGGGGGGCGFFHGHHGHHHFFHHHHHFFFHFHHHHHHHHGGGG?FHGHHFHGFFHBFFFG2A?CGGFHGFFGGDH
@M02034:409:000000000-BFKT7:1:2104:19406:18838 1:N:0:28
AAAGTCGAGGTGCCTAAAGTGGCAACCCAGACTGGTTCTTGTGTTGGTGGTGTAGAGCTTCCTGGAGCCGCATGGCGTTCGTACTTAAATATGGAACTAACCATTCCAATTTTCGCTGTCTCTTATACACATCTCC
+
BCCCAFBCCCBBGGGGGGGGGGGHHHHGGHAA3FEHFAG5FFGHHHGGGGGGC3G5DFGEBHGB32B2CAE0EEC1>?EFE12??FG3B4FFBB33BFHHC03BFBG44D?GGBE/?/?3F?DF3??3FFGFGGHE
@M02034:409:000000000-BFKT7:1:2104:2245:18839 1:N:0:28
AAAGTCGAGGTGCCTAAAGTGGCAACCCAGACTCCTACTATGGTTGGTGGTGTAGAGCTTCCTGTAGCCGCATGGCGTTCGTACTTAAATATGGAACTAACCATTCCAATTTTCGCTGTCTCTTATACACATCTCCGAGCCCACGAGACT
+
BBBBAFBB?DABGGGFGGGBGGGHHHHGGCHGHHHHHHHHHHHHHGGFFEEFHHGFGHHHHGHHFFHHHGGGGGHHGGGGGGHHHHHHHHHGHHHHHHFFGHFHHHGGGHHHGHGGGGAGFHHGGFHHDGGGHGFHG/BFGGHGDCGGGD
@M02034:409:000000000-BFKT7:1:2104:4532:18841 1:N:0:28
AAAGTCGAGGTGCCTAAAGTGGCAACCCAGACTGGGGTTGGTGTTGGTGGTGTAGAGCTTCCTGTAGCCGCATGGCGTTCGTACTTAAATATGGAACTAACCATTCCAATTTTCGCTGTCTCTTATACACATCTCCGAGCCCA
+
BBCCBFBCCCBAGGGGGGGGGGGHHHHGGHHGHHGAFEFGGEFHGHFAAAFAB3D5A5BA5BFHHD@53>E0FEA1>?EFE?21?BE@34GDF333BBGH303B34F4BF3FGB/EE<<23BFG3BBBGCF2FFFFD<@G//?
@M02034:409:000000000-BFKT7:1:2104:2220:18842 1:N:0:28
ACAGTCGAGGTGCCTAAAGTGGCAACCCAGACTCCTACTATGGTTGGTGGTGTAGAGCTTCCTGTAGCCGCATGGCGTTCGTACTTAAATATGGAACTAA
+
>11AABAAD@AAGCGGGGGGGGGGGHHFECG0FFCGA1FFGBFGHGEFFE/FGGG2F1FF11FGFDG2FEA/BEGE?/E/BAB/BF@BFGFHHE11FB1@
@M02034:409:000000000-BFKT7:1:2104:17533:18846 1:N:0:28
AAAGTCGAGGTGCCTAAAGTGGCAACCCAGACTGTTCCGGGTCATGAGCTTCCTGTAGCCGCATGGCGTTCGTACTTAAATATGGAACTAACCATTCCAATTTTCGCTGTCTCTTATACACATCTCCGAGCCCACGAGACTCCTGAGCAT
+
AABBAFAAD?ABGFGGCGGFGGGHHGHGGGHFHGHHGHGGGG?GGHHHHHHHHHHHHHGHGG?EEHFGGGGGEHFGHFH3GHHHHGHHH@3FHFGHGHF4BGHHHGGGGGHHEGHGH4F4BEGHHHHGB/@DGEC//>ADHFGHGGBCG?
@M02034:409:000000000-BFKT7:1:2104:21197:18852 1:N:0:28
AAAGTCGAGGTGCCTAAAGTGGCAACCCAGACTAGTCATAATGTTGGTGGTGTAGAGCTTCCTGTAGCCGCATGGCGTTCGTACTTAAATATGGAACTAACCATTCCAATTTTCGCTGTCTCTTAACACATCTCCGAGCCCACGAGACTC
+
BCCCCFCCCCCCGGGGGGGGGGDHHHHGGGHGHFHEGFGHGGHHHHHGGGFFHGHHHHGHHHHHHHHHHGGGGGHHGGGGGGGHHHHHHHHHHHHHGHHGHHHHGHHHHHHHHHGGGGGGGEHHHBFBG/FCF3FF?FGDGCAB@CGFHF
@M02034:409:000000000-BFKT7:1:2104:16760:18853 1:N:0:28
AAAGTCGAGGTGCCTAAAGTGGCAACCCAGACTCAGGGTCAGGTTGGTGGTGTAGAGCTTCCTGTAGCCGCATGGCGTTCGTACTTAAATATGGAACTAACCATTCCAATTTTCGCTGTCTCTTATACACATCTCCGAGCCCACGAGACT
+
CCCCCFCBCCAAGGGGGGGGGGGHHHHGGHHGHHHHHHHHHHHHHHGGGGGFHGHHHHHHHHHHHHHHHEGGGGHGGGGGGGHHHHGGHHHHHHHHHHHGHGHHHGFHHHHHHHGGGGFGHGHHHHHHFFGHGHHBEBCCFGGECGGEGH
@M02034:409:000000000-BFKT7:1:2104:6980:18854 1:N:0:28
AAAGTCGAGGTGCCTAAAGTGGCAACCCAGACTCATCCTAAGGTTGGTGGTGTAGAGCTTCCTGTGGCCGCATGGCGTTCGTACTTAAATATGGAACTAACCATTCCAATTTTCGCTGTCTCTTATACACATCTCCGAGCCCACGAGACT
+
BBBBBFBBBBABGGGGGGGGGGGHHHHGGHHGHHHHHHHHHHHHHHGGGGEFGHHHHHFHHHHHHHHHHGGGGGHHGGGGGGHHHHHGHHHHHGFHHHGHHGHHGHHHHHHHHHGGGGGHGHHHHHHHFHHHGHFHG<DGFGHGGGGGGH
@M02034:409:000000000-BFKT7:1:2104:22154:18856 1:N:0:28
AAAGTCGAGGTGCCTAAAGTGGCAACCCAGACTACGAAGGAT
+
AAAAAFAADD1>GFG1FGEFGGFHHGCEGHHGHBA00AA/0B
@M02034:409:000000000-BFKT7:1:2104:21181:18860 1:N:0:28
AAAGTCGAGGTGCCTAAAGTGGCAACCCAGACTAGTCATAATGTTGGTGGTGTAGAGCTTCCTGTAGCCGCATGGCGTTCGTACTTAAATATGGAACTAACCATTCCAATTTTCGCTGTCTCTTAACACATCTCCGAGCCCACGAGACTC
+
BBBBBFBBBDBBGGGGF4GGGGGHHHHGGCHGHHHHGHHHHGGGHHHECEEFHEHHHHHHFHHHHHHHHGGFGGHHGGGGGEBEGHHFFFGHHEFFGHFGFHEGHFFHHHHHHE@EGGGFHHHH4B3GF/FGHDD/BDGGGGGGC@AFHF
@M02034:409:000000000-BFKT7:1:2104:6483:18868 1:N:0:28
AAAGTCGAGGTGCCTAAAGTGGCAACCCAGACTTCGACGGCTGTTGGTGGTGTAGAGCTTCCTGTAGCCGCATGGCGTTCGTACTTAAATATGGAACTAACCATTCCAATTTTCGCTGTCTCTTATACACATCTCCGAGCCCACGAGACT
+
ABCCAFBBCCBBGGGGGGGGGGGHHHHGGHHGHHHGGGGGGGGHHHHGFGFGHHHHHHHHHHHHHHHHHGGGGGHHGGGGGGHHHHGGHHHHHHGFHHGGHHGHHHHHGHHHHHGGGGGHHHHHHHHHHHHHHHHHD<DGGGHGGCGGCG
@M02034:409:000000000-BFKT7:1:2104:6975:18871 1:N:0:28
AAAGTCGAGGTGCCTAAAGTGGCAACCCAGACTCATCCTAAGGTTGGTGGTGTAGAGCTTCCTGTGGCCGCATGGCGTTCGTACTTAAATATGGAACTAACCATTCCAATTTTCGCTGTCTCTTATACACATCTC
+
1A?AAFAAD1>A111F1AA311FEEGHCA0GFFGGCHBB21BBFFF/E/AAAFGHBDG1G11BFA1GHHEC/BEFHCGGG?EGHGDDF1BGG21@B1F111B11FF2E2BFGBGEC?EE<GF2F1G2>DFB11B>
@M02034:409:000000000-BFKT7:1:2104:26726:18874 1:N:0:28
AAAGTCGAGGTGCCTAAAGTGGCAACCCAGACTGGGGGTGGGGTTGGTGGTGTAGAGCTTCCTGTAGCCGCATGGCGTTCGTACTTAAATATGGAACTAACCATTCCAATTTTCGCTGTCTCTTATACACATCTCCGAGCCCACGAGACT
+
CBBCCFCBBCAAGGGGGGGGGGGHHHGGGHHGHHHHGGEFGGGEGGGGFFEFHHHHGHHHHHHHHHHHHEEGGGHHGGGFFFGHHHDGHHFHHHFGGHFFHHGHHGHHHHHHHHGGGGGGHHHHHHHHGHHHGGGFECGGGGHGGGGGGH
@M02034:409:000000000-BFKT7:1:2104:13026:18881 1:N:0:28
AAAGTCGAGGTGCCTAAAGTGGCAACCCAGACTGAGATGGGGGTTGGTGGTGTAGAGCTTCCTGTAGCCGCATGGCGTTCGTACTTAAATATGGAACTAACCATTCCAATTTTCGCTGTCTCTTATACACATCTCCGAGCCCACGAGACT
+
BBBBBFBBBBBBGGGGGGFGGGGHHHHGGDHGHHHEFFFHHGGGFGGGGGEFGHHHGFHHHHHHHHHHHGGEEGHHGFGGGGGEHHHHGHHHHHBFHHHHHHHGHHFHHHHHHHGGGGFFHFHHHHHHGGHHHHFHGGGGGGHGGDGCDH
@M02034:409:000000000-BFKT7:1:2104:23455:18883 1:N:0:28
AAAGTCGAGGTGCCTAAAGTGGCAACCCAGACTCAGCAGAATGTTGGTGGTGTAGAGCTTCCTGTAGCCGCATGGCGTTCGTACTTAAATATGGAACTAACCATTCCAATTTTCGCTGTCTCTTATACACATCTCCGAGCCCACGAGACT
+
BBBBBFBBBBABGGGGGGGGGGGHHHHGGHHGHHHHHHHHHHHHHHHGFGEFGHH5GHHHHHHHHHHHHGG0EFHHGGGGGFGHHHFGHHHHHHGHFHHHHHHHHHFHHGHHHHGEGGGGHHHHFHGFGFBGFGGHGFGGFGHGGGGGGH
@M02034:409:000000000-BFKT7:1:2104:28713:18885 1:N:0:28
AAAGTCGAGGTGCCTAAAGTGGCAACCCAGACTCATCCTACGGTTGGTGGTGTAGAGCTTCCTGTAGCCGCATGGCGTTCGTACTTAAATATGAACTAACCATTCCAATTTTCGCTGTCTCTTATACACATCTCCGAGCCCACGAGACTT
+
BCCCAFBBCDBCGGGGGGGGGGGGHHHGGHHGHHGGHHHHFEGHFCG1F?EFHFGFHHHHBHHFH5FFG?E0EDECEEEGGEBGFHHGFGHHHHFFGFGBF3BFHFFFGHHHDEDAE<GHHHHBF3BFG2BGHHHF//BCFHGCCCDGGG
@M02034:409:000000000-BFKT7:1:2104:2322:18888 1:N:0:28
AAAGTCGAGGTGCCTAAAGTGGCAACCCAGACTAGTCAGAAGGTTGGTGGTGTAGAGCTTCCTGTAGCCGCATGGCGTTCGTACTTAAATATGGAACTAACCATTCCAATTTTCGCTGTCTCTTATACACATCTCCGAGCCCACGAGACT
+
BBBBBFBBBBBBGGGGGGGFGGGHFGHDGHHGHHHHHHHHHHHHGHGEFGEFHHHFHGHHFGGHDFHGHGGEFGHGGGGGGGFHHHGFFHFGGHBFFHHFGFFGHHHFHHHHHGGFFFEGHHHHGHHHHHHHGFHGGBCGFFEEDGCGDD
@M02034:409:000000000-BFKT7:1:2104:22379:18890 1:N:0:28
AAAGTCGAGGTGCCTAAAGTGGCAACCCAGACTGGTACTCCGGTTGGTGGTGTAGAGCTTCCTGTAGCCGCATGGCGTTCGTACTTAAATATGGAACTAACCATTCCAATTTTCGCTGTCTCTTATACACATCTCCGAGCCCACGAGACT
+
CCCCCFBCCCBCGGGGGGGGGGGHHHHGGHHGHHDHFDDGF2EGAGEAA1EAAAF5F5GF5FFGGDGBAEE0EEF1>EEFAE2??FH33BG@F333FEGH303BGDH4FGGHH4E?EE?GGFHF33BDHFDFGGHDG</C/FHFG/CGGH
@M02034:409:000000000-BFKT7:1:2104:3908:18890 1:N:0:28
AAAGTCGAGGTGCCTAAAGTGGCAACCCAGACTAATGAGGGGGTTGGTGGTGTAGAGCTTCCTGTAGCCGCATGGCGTTCGTACTTAAATATGGAACTAACCATTCCAATTTTCGCTGTCTCTTATACACATCTCCGAGCCCA
+
BBBBBFBBDBBBCGGFGGGGGGGFHHHGGHGFHDGHH5DGGCCGF00EFCGG1BG55@FHBGHGEBF5BEE@EGH1EEEFDG2EGFH3EGHF4D33BGHHBGDGGFHEDGGHHFCGG/?2@>@G2FG2@CGFHFGFG<@F//<
@M02034:409:000000000-BFKT7:1:2104:22359:18892 1:N:0:28
AAAGTCGAGGTGCCTAAAGTGGCAACCCAGACTTATAGTGGGGTTGGTGGTGTAGAGCTTCCTGTAGCCGCATGGCGTTCGTACTTAAATATGGAACTAACCATTCCAATTTTCGCTGTCTCTTATACACATCTCCGAGCCCACGAGACT
+
BCCBAFCBBBBCGGGGGGGGGGGHHHHGGHHGHGGHHHHHHGGFEGGEFFAFFEGHHHHHHHHHGFHHHGGEGGHFGGGEGGFHHHHHHHGFGHHHFFGFHHEHHHHHHHHHHBFFGGGGHEGHFHFHHGFHGHHFD@CGGGHGCCGGGH
@M02034:409:000000000-BFKT7:1:2104:28727:18896 1:N:0:28
AAAGTCGAGGTGCCTAAAGTGGCAACCCAGACTCATCCTACGGTTGGTGGTGTAGAGCTTCCTGTAGCCGCATGGCGTTCGTACTTAAATATGAACTAACCATTCCAATTTTCGCTGTCTCTTATACACATCTCCGAGCTCACGAGACT
+
3AA@3DAA?@>A4BGFFDE6AFCB4A4AFHDD3FFFB3FEFAEBEFEABE1BBEGDFABGD3BFGHHHDA>>EECFEEGC?B1FGGD@FGBHHDGBHFCB0B3GFH4FDGHGB>/EEA3FBFBDFG22?1F1B1?<BDG/<<D//D?<F
@M02034:409:000000000-BFKT7:1:2104:3709:18897 1:N:0:28
AAAGTCGAGGTGCCTAAAGTGGCAATCCAGACTCTGAGTGATGTTGGTGGTGTAGAGCTTCCTGTAGCCGCATGGCGTTCGTACTTAAATATGGAACTAACCATTCCAATTTTCGCTGTCTCTTATACACATCTCCGAGCCCACGAGACT
+
BBBBBFBBBBBBGGGGGGGGGGGHHHHHHHHGHGHHHHHHHHHHHHHEFGGFHHHHHHHHGHHGGHHHHEFEGGHGGGGGGGHHHHFFGHHHGHHGHHGHHHGHHHHHHHHHHHGGGGGHHHHHHHHHFFHHHHFHGBGGGGHGGCGGGF
@M02034:409:000000000-BFKT7:1:2104:11709:18901 1:N:0:28
AAAGTCGAGGTGCCTAAAGTGGCAACCCAGACTTCT
+
CCCCCFBCCCBCGGGGGGGGGGGHHHHGGHGGHF5F
@M02034:409:000000000-BFKT7:1:2104:4241:18902 1:N:0:28
AAAGTCGAGGTGCCTAAAGTGGCAACCCAGACTGATGGGCGTAGGGAGGGTGTAGAG
+
BCCCAFBCCCCCGGGGFGGGGGCHFHHGGH22BF35DG222A2A2F3A00BA03D55
@M02034:409:000000000-BFKT7:1:2104:6709:18906 1:N:0:28
AAAGTCGAGGTGCCTAAAGTGGCAACCCAGACTAGTAAGCATGTTGGTGGTGTAGAGCTTCCTGTAGCCGCATGGCGTTCGTACTTAAATATGGAACTAACCATTCCAATTTTCGCTGTCTCTTATACACATCTCCGAGCCCACGAGACT
+
AAAAAFAADDAAFGGGGGFBFFGGBGGEFC0FHHC2FGHGDFFHFFEEF//BBGFAFHFGGHFHFHHHHACEGGHHGEEGGECFGHHGHHGHHHBGFHHHGHBGFHH2GFGHHGC?FEEHHHHHHHGHBHFGFGGFC/>@CEHEC?@/C<
@M02034:409:000000000-BFKT7:1:2104:16277:18907 1:N:0:28
AAAGTCGAGGTGCCTAAAGTGGCAACCCAGACTACTCAGAAGGTTGGTGGTGTAGAGCTTCCTGTAGCCGCATGGCGTTCGTACTTAAATATGGAACTAACCATTCCAATTTTCGCTGTCTCTTATACACATCTCCGAGCCCACGAGACT
+
BBBBBFBBBBBBGGGGGGGGGGGHHHHGGHHGHGFHHHHHBHHHGHF2BEFFGBF5FDAFFFHFFFFFFEE0EFABEEGGFEFGHFHGFGFFHFDGFFHHCC3BEDGBGGFHF4<AFE/??GFD4F3FD?22FFHEA//<CEGEC/@DDH
@M02034:409:000000000-BFKT7:1:2104:22379:18909 1:N:0:28
AAAGTCGAGGTGCCTAAAGTGGCAACCCAGACTGGTACTCCGGTTGGTGGTGTAGAGCTTCCTGTAGCCGCATGGCGTTCGTACTTAAATATGGAACTAACCATTCCAATTTTCGCTGTCTCTTATACACATCTCCGAG
+
>>AA3DAB@DA?4CGGFFGGGGFHCGHGGEGDFGA5EFFHHG?2A2EEF1AAFFHHGGBGBFGFGEGHHGGGGGHEGGGGGGEHHHGBGHEHHEHHFGBBGFFFBGGFBGHFHHGCEEEFB2FGHFGHBGBHGB>FF/@
@M02034:409:000000000-BFKT7:1:2104:4578:18910 1:N:0:28
AAAGTCGAGGTGCCTAAAGTGGCAACCCAGACTAATCCTCAGGTTGGTGGTGTAGAGCTTCCTGTAGCCGCATGGCGTTCGTACTTAAATATGGAACTAACCATTCCAATTTTCGCTGTGTCTTATACACATCTCCGAGCCCACGCG
+
ABABBFABBB2>FFGGGGGGGFGFFHHEDCGCGFBGDGFFHFG532AEFFAF1AF5DFFH5GHHHFD5ABA0BEHFGGEFFG2??FGDF@B4@G33@B3B@F3GHGBG4BFGFBE/E/?3BEFGBB4BB22FCGGHC@BCBFEF//<
@M02034:409:000000000-BFKT7:1:2104:19717:18910 1:N:0:28
AAAGTCGAGGTGCCTAAAGTGGCAACCCAGACTACGCCTCATGTTGGTGGTGTAGAGCTTCCTGTAGCCGCATGGCGTTCGTACTTAAATATGGAACTAACCATTCCAATTTTCGCTGTCTCTTATACACATCTCCGAGCCCACGAGACT
+
AAABBFBBBBAAGGGGGDFGGGEGGHHGGC2FHHHGGGHGHHCHHHEBFEEFGGHFFHHHFHHGHGHHFEFGGGHFGGGGGGFHHHF3GHHHHHEHFHGGBFFFGHFFHGHFFDEGGGEGDFFFBFGHDC2BFGHFGCCG@FHEGGGAEF
@M02034:409:000000000-BFKT7:1:2104:28246:18911 1:N:0:28
AAAGTCGAGGTGCCTAAAGTGGCAACCCAGGCGGTTGTTGGTGTAGAGCTTCCTGTAGCCGCATGGCGTTCGTACTTAAATATGGAACTAACCATTCCAATTTTCGCTGTCTCTTATACACATCTCCGAGCCCACGAGACTCCTGAGCAT
+
BBABCFCCCCCCGGGGGGGGGGGHHHHGGHFHGGGGGAGHH1FGHFFHFGHFGHGGFHHHEEEEEHFGEFFGGBGGHHFHHHHFGBB3GGGHHFGHEHFHFGHHFGGGCGHHHHHGHGHBGGC2BDFA/>BBF/=</>?DGCHDFBGEH<
@M02034:409:000000000-BFKT7:1:2104:12814:18913 1:N:0:28
AAAGTCGAGGTGCCTAAAGTGGCAACCCAGACTACGCCTACGGTTGGTGGTGTAGAGCTTCCTGTAGCCGCATGGCGTTCGTACTTAAATATGGAACTAACCATTCCAATTTTCGCTGTCTCTTATACACATCTCCGAGCCCACGAGACT
+
CCCCCFCCCCCCGGGGGGGGGGGHHHHGGHHGHHHGGGHGHGGHGGGGFGGFFHHGHHHHHHHHHHHHHGGGGGHHGGGEEFGHHHHHHHHHHHGHGHFHHFHGHHHHHHHHHHGGGGGGGGHHHGHFGHGHHHGHGCGGGGGGGCGGGH
@M02034:409:000000000-BFKT7:1:2104:6717:18923 1:N:0:28
AAAGTCGAGGTGCCTAAAGTGGCAACCCAGACTAGTAAGCATGTTGGTGGTGTAGAGCTTCCTGTAGCCGCATGGCGTTCGTACTTAAATATGGAACTAACCATTCCAATTTTCGCTGTCTCTTATACACATCTCCGAGCCCACGAGAC
+
BCCCBFBCCCBCGGGGGGGGGGGHHHHGGHHGHHHHGHHHHHHHHHHGGGGGHHHHHHHHHHHHHHGHHGGGGGHHGGGGGGHHHHFGHHFHHGHHHHHHHGHHHHHHHHHHHHGGGGGHHHHHHHHHHHHHHHHGGGGGGGHGGGGGG
@M02034:409:000000000-BFKT7:1:2104:7567:18925 1:N:0:28
AAAGTCGAGGTGCCTAAAGTGGCAACCCAGACTAATACGTCGGTTGGTGGTGTAGAGCTTCCTGTAGCCGCATGGCGTTCGTACTTAAATATGGAACTAACCATTCCAATTTTCGCTGTCTCTTATACACATCTCCGAGCCCACGAGACT
+
BCCCCFCCCCCCGGGGGGGGGGGHHHHGGHHGHHHHGHHHHGGGGGGGGGGFGHHFHHHHHHHHHHHHHGGGGGHHGGGGGGFHHHGGHHHHHH3GHHGFHHHHHHGFHGHHHFGGGGGHHGHHGHDHHHHHHHHHGBCGGGHGGGGGGG
@M02034:409:000000000-BFKT7:1:2104:9398:18927 1:N:0:28
AAAGTCGAGGTGCCTAAAGTGGCAACCCAGACTGGGGCTTCGGTTGGTGGTGTAGAGCTTCCTGTAGCCGCATGGCGTTCGTACTTAAATATGGAACTAACCATTCCAATTTTCGCTGTCTCTTATACACATCTCCGAGCCCACGAGACT
+
BBAABFAABBABGGFGGGGFGFGCHHHGGDGGFGH2EEAHFEEFFEG1FDAFHHFHHHHHHFHFFGHHHGEEEGHGEEGFGE1EFGFGFGGFHHFGFGGFCGGHHHGHHGGHHGEGGDGHHHHHGHHHGHGHHHHHGCCGGGHGGCGGGG
@M02034:409:000000000-BFKT7:1:2104:7549:18930 1:N:0:28
AAAGTCGAGGGGCCTACAGTGGCAACCCAGACTAATACGACGGTTGGTGGTGTAGAGCTTCCTGTAGCCGCATGGCGTTCGTACTTCAATATGGAACTAACCATTCCAATTTTCGCTGTCTCTTATACACATCT
+
>?A11DAAD111AAFFBCAGG0BE1AAEFC0AGFFFHFF/BAAEF/EACE//BEG2F1GHBGFFEG2GFA/E/?FGEEEFEF0GGH1FFG2FB1BF1F1<C01FHFFH2BFGFFCCGC/1DB2F1@@D2@FHBG
@M02034:409:000000000-BFKT7:1:2104:5036:18933 1:N:0:28
AAAGTCGAGGTGCCTAAAGTGGCAACCCAGACTGGTCCTAGTGTTGGTGGTGTAGAGCTTCCTGTAGCCGCATGGCGTTCGTACTTAAATATGGAACTAACCATTCCAATTTTCGCTGTCTCTTATACACATCTCCGAGCCCACGAGACT
+
BBBBBFCCCCCBGFGGGGGGGGGHHHHGGHGGHHHHHHHHHHHHHHHGFFGGHGHFGFHHHHHHHHHHHGGGGGHGGEEGGGFHHHHGHGFHHHBGHHHHHFDGHHGEHHHHHGEFGGEHHHHHHHHFFFFHHHHFF@?GGGHGG?DADF
@M02034:409:000000000-BFKT7:1:2104:4413:18934 1:N:0:28
AAAGTCGAGGTGCCTAAAGTGGCAACCCAGACTAGTAATAAGGTTGGTGGTGTAGAGCTTCCTGTAGCCGCATGGCGTTCGTACTTAAATATGGAACTAACCATTCCAATTTTCGCTGTCTCTTATACACATCTCCGAGCCCACGAGAC
+
CCCCCFBCCCCCGGGGGGGGGGGHHHHGGHHGHFFGHFHFGHHHHHGGGGGFGHHFGHHHHHHHHHHHHGGFGGHFGFGGGGHHHHHHGHHHHHEFGHHHFHFHHHHFHHHHHHGGGGGHGGHHFHHHFHFHHHGBA/<BCE/?>/CAA
@M02034:409:000000000-BFKT7:1:2104:15845:18935 1:N:0:28
AAAGTCGAGGTGCCTAAAGTGGCAACCCAGACTTGTTCTAATGTTGGTGGTGTAGAGCTTCCTGTAGCCGCATGGCGTTCGTACTTAAATATGGAACTAACCATTCCAATTTTCGCTGTCTCTTATACACATCTCCGAGCCCACGAGACT
+
BBBBBFBBDDABFGGCGGGGGFGGHHHGGHGGHHHHHGHF5FGHHHGEFGEFGFHFHFHHHHHHHHHHHGGGGGHHGGGGGGFHGH4FEGHHHHGFCHGHHHGFFFH4HGHHHHGGGFFFGFGHFHFHFGBGGGHFFGGGGGHGGGC?EG
@M02034:409:000000000-BFKT7:1:2104:23795:18937 1:N:0:28
AAAGTCGAGGTGCCTAAAGTGGCAACCCAGACTG
+
BBBBBFBBBBBBGGGGGGGGGGGHFHHGGHHGHH
@M02034:409:000000000-BFKT7:1:2104:17235:18940 1:N:0:28
AAAGTCGAGGTGCCTAAAGTGGCAACCCAGAAGGTTGGTGG
+
CCCCCFCCCCBCGGGGGGGGGGGHHHHGGHH3FEHHHGGGG
@M02034:409:000000000-BFKT7:1:2104:23703:18943 1:N:0:28
AAAGTCGAGGTGCCTAAAGTGGCAACCCAGACTATGTCTGGTGTTGGTGGTGTAGAGCTTCCTGTAGCCGCATGGCGTTCGTACTTAAATATGGAACTAACCATTCCAATTTTCGCTGTCTCTTATACACATCTCCGAGCCCACGAGACT
+
CCCCCFBBCCCCGGGGGGGFGGGHHHHGGHHGHHGHGHHHHHHHGHHGFGFFHHHFGHHHHHHHHHHGHGGGGGHHGGGGGGHHHHHHHHHHHHFGFHHGHHHHHHFG4FGHHHGGGGGHHHHH4GHHHHGGHHGHG/CCCGEGGGGGGF
@M02034:409:000000000-BFKT7:1:2104:21334:18944 1:N:0:28
AAAGTCGAGGTGCCTAAAGTGGCAACCCAGACTAAGACGAATGTTGGTGGTGTAGAGCTTCCTGTAGCCGCATGGCGTTCGTACTTAAATATGGAACTAACCATTCCAATTTTCGCTGTCTCTTATACACATCTCCGAGCCCACGAGACT
+
CCCCCFCCCCBBGGGGGGGGGGGHHHHGGGHGHHHHHHGGGHHHHHHGFGBFGHHHHHHHHHHHHHHHHGGGGGHHGGGGGGFHHHGGHHGHHHHGHHHHHHHHHHHHHHHHHHGGGGGHGHHHGHHHHHHHHHHFFCGCFGHGGGGGGH
@M02034:409:000000000-BFKT7:1:2104:11088:18949 1:N:0:28
AAAGTCGAGGTGCCTAAAGTGGCAACCCAGACTAGTCATTCGGTTGGTGGTGTAGAGCTTCCTGTAGCCGCATGGCGTTCGTACTTAAATATGGAACTAACCATTCCAATTTTCGCTGTCTCTTATACACATCTCCGAGCCCACGAGACT
+
BABBBFA3ADBBGGCBGGGGGFGHHFGEGDHFHHHHHGHGHHHFGGGEAEEFF3GBHHGHGFHHHHHHHGEEDFHFGGGGGGHHGHGDHHHHHFFHFC@FGFFGHHFHHHFHHHGGGGGHHFHHGHDFHFFHFGGHG/CDCGHE/<@FGG
@M02034:409:000000000-BFKT7:1:2104:18612:18952 1:N:0:28
AAAGTCGAGGTGCCTAAAGTGGCAACCCAGACTACTCCGCCTGTTGGTGGTGTAGAGCTTCCTGTAGCCGCATGGCGTTCGTACTTAAATATGGAACTAACCATTCCAATTTTCGCTGTCTCTTATACACATCTCCGAGCCCACGAGACT
+
CCCCCFCCCCCCGGGGGGGGGGGHHHHGGHHGHHHHHHGGGGHHHHHGFGEFGFHHHHHHHHHHGHHHHGGGGGHHGEGGGGFHHHFGGHHHHHGHHHGFGHGHHHHHHHGHFFFGGGGHHHHHFHHHGHHHFHFHGGGGGGHGFGGGGH
@M02034:409:000000000-BFKT7:1:2104:6080:18960 1:N:0:28
AAAGTCGAGGTGCCTAAAGTGGCAACCCAGACTCCTCCGCATGTTGGTGGTGTAGAGCTTCCTGTAGCCGCATGGCGTTCGTACTTAAATATGGAACTAACCATTCCAATTTTCGCTGTCTCTTATACACATCTCCGAGCCCACGAGACT
+
CCCBCFBBCCBCGGGGGGGGGGGHHHHGGEHGHHHHHHGGGGGHHHHFGGGGGHHFGFHHHGHHHHHHHGCEEGHGGGGGGGHHEGFFHGHHHHFGHHHHGHHHFHHGFHHHHFGGGDGHHGHHFHFHGHBFHGFGGCCCGFHGGGGGGF
@M02034:409:000000000-BFKT7:1:2104:11914:18963 1:N:0:28
AAAGTCGAGGTGCCTAAAGTGGCAACCCAGACTCAGAATAAGGTTGGTGGTGTAGAGCTTCCTGTAGCCGCATGGCGTTCGTACTTAAATATGGAACTAACCATTCCAATTTTCGCTGTCTCTTATACACATCTCCGAGCCCACGAGACT
+
AAAABB?AADB?GGGGFBFFFFGHGFHGGHHCHHHHHHHHHGHFBGGEF?EFCFHGHGHHHGHHHHHHHFG@EBFFGEEEFBFGHGB3FGDFHHEBFHHFGA?GHHHGFFHHHHCGGGFHHHHHFE43FGBGBGHHD/C@FFGEF/<AGH
@M02034:409:000000000-BFKT7:1:2104:10362:18964 1:N:0:28
AAAGTCGAGGTGCCTAAAGTGGCAACCCAGACTAATCAGTATGTTGGTGGTGTAGAGCTTCCTGTAGCCGCATGG
+
BBCBBFBCCCBBGGGGGGGGGGGHHHHGGHHGHBEG3GG55FGHFH2EF?EFF3G555FG5FGF55D5AAE0EEG
@M02034:409:000000000-BFKT7:1:2104:22864:18967 1:N:0:28
AAAGTCGAGGTGCCTAAAGTGGCAACCCAGACTAAGAAGGAGGTTGGTGGTGTAGAGCTTCCTGTAGCCGCATGGCGTTCGTACTTAAATATGGAACTAACCATTCCAATTTTCGCTGTCTCTTATACACATCTCCGAGCCCACGAGACT
+
CCCCCFCBCCBBGGGGGGGFGGGHHHHGGHHGHHHHHHHHGHGFHHGEFGEFGFHGGFHHHHHHHHHHHGGGGGHHGGGGGGHHHHGGHHHHHHHGHFDGFHHHHHGHHHHHHHGGGGGGHHHHFHHHGHGHGHFHF/CCGGHGCCGGGH
@M02034:409:000000000-BFKT7:1:2104:3125:18968 1:N:0:28
AAAGTCGAGGTGCCTAAAGTGGCAACCCAGACTTC
+
BBBBBFBBDBBAFGGGGGGGGGGHHGHGGHGGH55
@M02034:409:000000000-BFKT7:1:2104:8795:18974 1:N:0:28
AAAGTCGAGGTGCCTAAAGTGGCAACCCAGACTACTACGACTGTTGGTGGTGTAGAGCTTCCTGTAGCCGCATGGCGTTCGTACTTAAATATGGAACTAACCATTCCAATTTTCGCTGTCTCTTATACACATCTCCGAGCCCACGAGACT
+
CCCCCFCCCCACGGGGGGGGGGGHHHHGGHHGHHFHGFGFGGGHHHHEFEGFF3GAGHHFFHHHHFHEFEGEEEG1EEFGFEBGGGHHFHHHHF33FGHH303BGGEDFGDHH4EGGGEFFHHFFHHHHFHHHHHGGCFGCGCFGFCDGH
@M02034:409:000000000-BFKT7:1:2104:12583:18978 1:N:0:28
AAAGTCGAGGTGCCTAAAGTGGCAACCCAGACTAATAATCATGTTGGTGGTGTAGAGCTTCCTGTAGCCGCATGGCGTTCGTACTTAAATATGGAACTAACCATTCCAATTTTCGCTGTCTCTTATACACATCTCCGAGCCCACGAGACT
+
BBBCCFCCCCBCGGGGGGGGGGGHGHHGGHHGHHHHHHHHHHHHHHHEGGFFHHHHHHHHHHHHHHHHHGGGGGHHGGGGGGHHHHHHHHHHHHHHHHGGHHGGHGHHHHHHHHGGGGGHHHHHHHHHHHHHHHHGGCFGGGHGGCGGGF
@M02034:409:000000000-BFKT7:1:2104:16942:18980 1:N:0:28
AAAGTCGAGGTGCCTAAAGTGGCAACCCAGACTAATAAGAATGTTGGTGGTGTAGAGCTTCCTGTAGCCGCATGGCGTTCGTACTTAAATATGGAACTAACCATTCCAATTTTCGCTGTCTCTTATACACATCTCCGAGCCCACGAGACT
+
CCCCBFBCCBBCGGGGGGGGGGGHHHHGGHHGHGHHHFHHGGGHHHHFFGEFHGHHHHGHHHHHHHHHHGGGGGHHGGGGGGHHHHFGFGHHHGBFHHFHHHHHHHHHHHHHHH?EGGGGHFHHHHHHFHHHHHHDGCG@GGHGGBCAEF
@M02034:409:000000000-BFKT7:1:2104:3111:18984 1:N:0:28
AAAGTCGAGGTGCCTAAAGTGGCAACCCAGACTTCGCAGCCTGTTGGTGGTGTAGAGCTTCCTGTAGCCGCATGGCGTTCGTACTTAAATATGGAACTAACCATTCCAATTTTCGCTGTCTCTTATACACATCTCCGAGCCCACGAGACT
+
AAABBFAADBABF4FGGGGFGGFFHHHGGHEGGGHFGGDGHHGGGHFAFEEFHHHFGHHHHEGGFGGGGGGEFGHEEFGGGGBGGHBFHHGHHGBFBFFEGCGGFGHEHHGHHBE?EFGFFFFHFHG3B2BGCFFBDCG@DFFGGGFFGF
@M02034:409:000000000-BFKT7:1:2104:4990:18984 1:N:0:28
AAAGTCGAGGTGCCTAAAGTGGCAACCCAGACTAATAATCAGGTTGGTGGTGTAGAGCTTCCTGTAGCCGCATGGCGTTCGTACTTAAATATGGAACTAACCATTCCAATTTTCGCTGTCTCTTATACACATCTCCGAGCCCACGAGACT
+
BBBBBFBBBDA@FGGBGFGBGGDHHGHGDFHGFHFFHHHHHFGGHHGEFDEFGHHHHHHHFFHHGHHFFGGGECHGGGGGGGGGHHHFFDBFHEBFFHHGFHD33F?4FGHHHGEDGEGGFEFHBGDGFGHFFHFGD@GCCGHGGG/CDG
@M02034:409:000000000-BFKT7:1:2104:25179:18988 1:N:0:28
AAAGTCGAGGTGCCTAAAGTGGCAACCCAGACTTCGGGTCCTGTTGGTGGTGTAGAGCTTCCTGTAGCCGCATGGCGTTCGTACTTAAATATGGAACTAACCATTCCAATTTTCGCTGTCTCTTATACACATCTCCGAGCCCACGAGACT
+
BBBBBFBBBBBBFFGGGGGGGGGHGGHGGHHGHHFGGGHGHHHHHHHEFGEFGGHGGHHHHHHHHHHHFGGGGGHHGGGGEF?FHHDGGHGHHEGHFGEFGFFHHFFHFGHHHEFEEGGHHGHH3FFHFF2CGGFHEDCCCFHGGCGGGF
@M02034:409:000000000-BFKT7:1:2104:21750:18998 1:N:0:28
AAAGTCGAGGTGCCTAAAGTGGCAACCCAGACTCTGGGTGGTGTACAGCTTCCTGTAGCCGCATGGCGTTCGTACTTAAATATGGAACTAACCATTCCAATTTTCGCTGTCTCTTATACACATCTCCGAGCCCACGAGACTCCTGAGCA
+
BBBBBFBBBBABGGGGGGGGGFGFHHHDCAFFBFGHFH3E?EEGHHFFBGHHGGGHDEDGEE0EFFHGEEGEEBEFFFGHHFHGH3FGHFHHHHHHH4F4@EEGG@EE/?DGDDG?GB4?FEGHHGHD/BC?FEFC@@?DFFGFB<0FG
@M02034:409:000000000-BFKT7:1:2104:18420:19001 1:N:0:28
AAAGTCGAGGTGCCTAAAGTGGCAACCCAGAGTAAGGGTGGTGTAGAGCTTCCTGTAGCCGCATGGCGTTCGTACTTAAATATGGAACTAACCATTCCAATTTTCGCTGTCTCTTATACACATCTCCGAGCCCACGAGACTCCTGAGCAT
+
CCCCCFCCCCCCGGGGGGGGGGGHHHHGGHHHFGHHHHGGGGGHHHHHHHHHHHHHHHHHGGGGGHFGEGGGGGHHHGHHHHHHHGHHHHHHHHHHHHFFGHHHHGGGGGGHHHHHHHHGHHHHHHGDCDGGGHGCCGFGHHHHHHHHHF
@M02034:409:000000000-BFKT7:1:2104:3089:19002 1:N:0:28
AAAGTCGAGGTGCCTAAAGTGGCAACCCAGACTTCTATGCCTGTTGGTGGTGTAGAGCTTCCTGTAGCCGCATGGCGTTCGTACTTAAATATGGAACTAACCATTCCAATTTTCGCTGTCTCTTATACACATCTCCGAGCCCACGAGACT
+
CCCCCFCCCCCCGGGGGGGFGFGHHHHGGHHGHHHHGHHHHHHHHHHEGGFFHHHHHHHHHHHFFGHHHGGGGGHHGGGGGFHHHHHHHHHHHHGHFHGFHHGHHHHHHHHHHHGGGGGHHHHHGHHHGFHHHHHHG?CFFGGGGDGGGG
@M02034:409:000000000-BFKT7:1:2104:2338:19006 1:N:0:28
AAAGTCGAGGTGCCTAAAGTGGCAACCCAGACTAAGGAGCAGGTTGGTGGTGTAGAGCTTCCTGTAGCCGCATGGCGTTCGTACTTAAATATGGAACTAACCATTCCAATTTTCGCTGTCTCTTATACACATCTCCGAGCCCACGAGAC
+
BBBBBFBBBBBBGGGGFGGGFGGHHHHGGHGGHGHGEFHGHHHGHHGGGGGFHHHFGFHHFGHHHHHHGEGGGFHHGEGGGGHHGHBEGHGHHFFGHHEGFHGHHGHHHHHHHHGGGGGGHHHHGHGHGGHF2DGFGCG/CGGGGGFA?
@M02034:409:000000000-BFKT7:1:2104:13031:19007 1:N:0:28
AAAGTCGAGGTGCCTAAAGTGGCCACCCAGACTCAGTCGTCTGTTGGTGGTGTAGAGCTTCCTGTAGCCGCATGGCGTTCGTACTTAAATATGGAACTAACCATTCCAATTTTCGCTGTCTCTTATACACATCTCCGAGCCCACGAGACT
+
BBBBBFBBBBAAFGGGGGGGGGGHHGHGGGHEHHHHDGEFGFGHGEHGGGEFHHHAGHHHFHHHHHFFGEEEEGHHGGGGGGBHHHGBGFGGHH3GHHHHGHHHHHHGFGHHHHGGGFEGHFFE?G3FGHHFHGHHDCGGCGGGGGGCGF
@M02034:409:000000000-BFKT7:1:2104:25874:19012 1:N:0:28
AAAGTCGAGGTGCCTAAAGTGGCAACCCAGACTAATACGCAGGTTGGTGGTGTAGAGCTTCCTGTAGCCGCATGGCGTTCGTACTTAAATATGGAACTAACCATTCCAATTTTCGCTGTCTCTTATACACATCTCCGAGCCCACGAG
+
AA?AAF>?DD1AGFGD11FBBA0A1BEAAFEE1FGHHHEABAE0BFEBBC/AABGBFBGFFBFBADFDB?/EEGG0E/EFEF0?EHDE@EF2EFFDCGHFH0>GHHB2GHHHHFEAEEGBGFEHHH2D2F1B1>1BE</</?G/AC@
@M02034:409:000000000-BFKT7:1:2104:19651:19017 1:N:0:28
AAAGTCGAGGTGCCTAAAGTGGCAACCCAGACTGGTACTCAGGTTGGTGGTGTAGAGCTTCCTGTAGCCGCATGGCGTTCGTACTTAAATATGGAACTAACCATTCCAATTTTCGCTGTCTCTTATACACATCTCCGAGCCCACGAGACT
+
CCCCCFCCCDABGGGGGGGGGGGHHHHGGHHGHHHHHHHHHHHHHHGEFGEFHHHHHHHHHHHHHHHHHGGGGGHHGGGGGGGHHHHHHHHHHHGGGHHGHHHHHHHGHHHHHHGGGGGGHHHHHHHHHHGHHHHHG@GGGGHGGGGGGH
@M02034:409:000000000-BFKT7:1:2104:11224:19018 1:N:0:28
AAAGTCGAGGTGCCTAAAGTGGCAACCCAGACTCAGAAGAAGGTTGGTGGTGTAGAGCTTCCTGTAGCCGCATGGCGTTCGTACTTAAATATGGAACTAACCATTCCAATTTTCGCTGTCTCTTATACACATCTCCGAGCCCACGAGACT
+
CCCCCFBCCCBBGGGGGGGGGGGHCGFGGHHGHHHHHHGHHHHHHGGGGGGFHHHGHHHHHHHHHHGHHGGGGGGHGGGGGFHHHHHHGHHHHH3EGHGHHHHHHHHFHHHHHHEFGFGHHGHHHHHGFHFHHHGHGGGGGFEGGCDGGH
@M02034:409:000000000-BFKT7:1:2104:15123:19024 1:N:0:28
AAAGTCGAGGTGCCTAAAGTGGCAACCCAGACTGGGAATCAGGTTGGTGGTGTAGAGCTTCCTGTAGCCGCATGGCGTTCGTACTTAAATATGGAACTAACCATTCCAATTTTCGCTGTCTCTTATACACATCTCCGAGCCCACGAGACT
+
BAABAFBBBBBAGGGGGDGGGGGHHHHGGHGGHHHHHHHHHHHFGHGEFFEFHGHFHGHHHHHHHHGHHGGEGGHHGGGGGGHHHHFHHGHHHHHFFHHHHHHGHFFHFGHHHHGGGGGGHHHHBGDHFHGHHHFGG?C?GGHGGCCAFH
@M02034:409:000000000-BFKT7:1:2104:4609:19026 1:N:0:28
AAAGTCGAGGGTGCCTAAAGTGGCAACCCAGACTACTCCGCCTGTTGGTGGTGTAGAGCTTCCTGTAGCCGCATGGCGTTCGTACTTAAATATGGAACTAACCATTCCAATTTTCGCTGTCTCTTATACACATCTCCGAGCCCACGAGAC
+
CCCCBFCCCBCAGGGGGGFGGGHGHHHHGGHHGHHHHHHGGGGGFGHEEFEEFHHHHHFHHHHHHHHHGHEEEFGHHGGGFGEHFHHGHHHHHHHFFHHHHHHHHHHHHHGGHHHEGGGGHHHHHGHHGFHHHHHHHGGGGGGHGGGGGD
@M02034:409:000000000-BFKT7:1:2104:8493:19030 1:N:0:28
AAAGTCGAGGTGCCTAAAGTGGCAACCCAGTTTGTTTTTGGTGTAGAGCTTCCTGTAGCCGCATGGCGTTCGTACTTAAATATGGAACTAACCATTCCAATTTTCGCTGTCTCTTATACACATCTCCGAGCCCACGAGACTCCTGAGCAT
+
BCCBBFCBCCBCGGGGGGGGGGGHHHGGGHHHHHHHHHGGGHGHHHHHHHHHHHHHHHHHGGEGGHHGGGGGGGHHHHHHHHHHHGHHFGHHHHHHHGHGHHHHHGGGGGHHHHHHHHHHHHHHHGHGGGGGGHGGCFGGHHGHHHHHHH
@M02034:409:000000000-BFKT7:1:2104:12378:19032 1:N:0:28
AAAGTCGAGGTGCCTAAAGTGGCAACCCAGACTTCGGCTGGGGTTGGTGGTGTAGAGCTTCCTGTAGCCGCATGGCGTTCGTACTTAAATATGGAACTAACCATTCCAATTTTCGCTGTCTCTTATACACATCTCCGAGCCCACGAGACT
+
CCCCCFCCCCBCGGGGGGGGGGGHHHHGGHHGHHHGGGGGGGGGFGGEFGEFHHHHHHHHHHHHHHHGHGGGGGHHGGGGGGHHHHHHHHHHHHHGHHGGHHHHHFFHHHHHHHGGGGGHHGHHHHHHHHHHHHHHGGGGGGHGGCGGGH
@M02034:409:000000000-BFKT7:1:2104:11233:19034 1:N:0:28
AAAGTCGAGGTGCCTAAAGTGGCAACCCAGACTCAGAAGAAGGTTGGTGGTGTAGAGCTTCCTGTAGCCGCATGGCGTTCGTACTTAAATATGGAACTAACCATTCCAATTTTCTCTGTCTCTTATACACATCTCCGAGCCC
+
>>A>AFAA@?1AB11BBGGGGFABBHHFGFCCHFHFGHGBG0F1BB/EFAE/F1GEBFFGFFHFEFGFBFGGFGGGGFEEAFFEHHHFBGFDGE11BGF1CGFEHHHFHGHHHH1BFBB2FFGHHB2FFBBGHDF1/>@CGG
@M02034:409:000000000-BFKT7:1:2104:26569:19042 1:N:0:28
AAAGTCGAGGTGCCTAAAGTGGCAACCCAGACTGGGAATGGGGTTGGTGGTGTAGAGCTTCCTGTAGCCGCATGGCGTTCGTACTTAAATATGGAACTAACCATTCCAATTTTCGCTGTCTCTTATACACATCTCCGAGCCCACGAGACT
+
BBBBBFBBBBB4FGGGGGGGGGGHHHHGGHHGHGHHHHHGGHGAEGGFFGEFGHHGGHHHHHHFGHFHHEGGGGHHGGGGGGHHHHGGFGHHHHFGHHFHHHHHGHGHFHHHHHGGGGGHHGHHHGFHFHFHHHFHG/DCGGHGGCGGGH
@M02034:409:000000000-BFKT7:1:2104:20081:19057 1:N:0:28
AAAGTCGAGGTGCCTAAAGTGGCAACCCAGACTGCTCTTCTTGTTGGTGGTGTAGAGCTTCCTGTAGCCGCATGGCGTTCGTACTTAAATATGGAACTAACCATTCCAATTTTCGCTGTCTCTTATACACATCTCGAGCCCACGAGACTC
+
CCCCCFBBBCCCGGGGGGGGGGGHHHHGGHHGHHGHHHHFHHHHHHHGFFEFGGFDDFFHHHHHGGHGFFGEEGHFGGGFGFCEGHHGHHGGHH3@FHHFGEBGHGHDFHGHHGGGGGFGHHHHGHHHHHHHHHGHGGGGGHGGGGCGHC
@M02034:409:000000000-BFKT7:1:2104:4969:19057 1:N:0:28
AAAGTCGAGGTGCCTAAAGTGGCAACCCAGACTGCGCTGGGTGTAGAGCTTCCTGTAGCCGCATGGCGTTGG
+
>1A>>3AADD11BBBG1A13ABFFC00EFHHABF0AEEEEEBEEFHFFB1F1AF1B2ADBEEEEEA0>BE/B
@M02034:409:000000000-BFKT7:1:2104:11244:19059 1:N:0:28
AAAGTCGAGGTGCCTAAAGTGGCAACCCAGACTGAGAAGAAGGTTGGTGGTGTAGAGCTTCCTGTAGCCGCATGGCGTTCGTACTTAAATATGGAACTAACCATTCCAATTTTCGCTGTCTCTTATACACATCTCCGAGCCCACGAGAC
+
CCCCCFCCCCCBGGGGGCGGGGGHHHHGGHHGHH3GGF3FHHHHGHGGGGGGHHHHHHHHHHHHHHHHHGGGGGHHGGGGGGGHHHFHGHHHHHFHGHHGHHHGHHHHHHHHHHGGGGGHHHHHGHHHGHHHHHHHGCCGGGHGGGGGG
@M02034:409:000000000-BFKT7:1:2104:2662:19061 1:N:0:28
AAAGTCGAGGTGCCTAAAGTGGCAACCCAGACTCAGAGGGGTGTTGGTGGTGTAGAGCTTCCTGTAGCCGCATGGCGTTCGTACTTAAATATGGAACTAACCATTCCAATTTTCGCTGTCTCTTATACACATCTCCGAGCCCACGAGACT
+
BBBABFBBBBBBGGGGGGGGFGGHHHHGGHHGHC3B3F222BEFGHHFGGEFHHGFHHHHHHHHFHGGHGGGGGHEEGGGGGGHHHFFHFGHHHGHHFHFBGFGHHHHHGGHHFGGDGGGFFHHFHHGHFHHGHGFG/<@DFHGCC?DGB
@M02034:409:000000000-BFKT7:1:2104:17476:19061 1:N:0:28
AAAGTCGAGGTGCCTAAAGTGGCAACCCAGACTATGCCGCAGGTTGGTGGTGTAGAGCTTCCTGTAGCCGCATGGCGTTCGTACTTAAATATGGAACTAACCATTCCAATTTTCGCTGTCTCTTATACACATCTCCGAGCCCACGAGACT
+
CCCCCFCCCCCCGGGGGGGGGGGHHGHGGHHGHHHHHHGGGGGHHHGEFGEFHHHHHHHHHHHHHHHHHGGGGGHHGGGGGFHHHHHGHHHHHHHHHHHHHHHHHHHHHHHHHHGGGGGGHGHHHHHHHFHHHHGHGCCGGGHGGGGGGH
@M02034:409:000000000-BFKT7:1:2104:4659:19063 1:N:0:28
AAAGTCGAGGTGCCTAAAGTGGCAACCCAGACTAAGAGTTCGGTTGGTGGTGTAGAGCTTCCTGTAGCCGCATGGCGTTCGTACTTAAATATGGAACTAACCATTCCAATTTTCGCTGTCTCTTATACACATCTCCGAGCCCACGAGACT
+
CCCCBFCCCCBBGGGGGGGGGGGHHHHGGHHGHHHHGHHGHGGGGCGGFGEFFFGFGFHHHHHGGGHGHGGGGGGGGGGGGFGHHHGGHHHHHH3DGHGHFHFHHHFGHHHHHFEFGGEGBHHHFHHFFHHFHHFFDCGGCCGFGGGDGF
@M02034:409:000000000-BFKT7:1:2104:3239:19074 1:N:0:28
AAAGTCGAGGTGCCTAAAGTGGCAACCCAGACTACTAGTACTGTTGGTGGTGTAGAGCTTCCTGTAGCCGCATGGCGTTCGTACTTAAATATGGAACTAACCATTCCAATTTTCGCTGTCTCTTATACACATCTCC
+
ABBAAFBBBBAAGGGFFGGBGGGHHHGCFDCFH33B55D55DEG5E22A2EFFBF555BB5F5GF5F5FAE0EEGCE?EGF12?EGGFHHHFF333B@GFC1BBG4F4FGGHHD/AF<?GFHFE?4?BFG2FGFFD
@M02034:409:000000000-BFKT7:1:2104:5713:19079 1:N:0:28
AAAGTCGAGGTGCCTAAAGTGGCAACCCAGACTACTACTACGGTTG
+
AAAA1B1AA1>ABGGGAGGFGGGGGHFEFCHGHFF1ADAA1/BF/E
@M02034:409:000000000-BFKT7:1:2104:9821:19082 1:N:0:28
AAAGTCGAGGTGCCTAAAGTGGCAACCCAGACTGGTGGGTTGGTTGGTGGTGTAGAGCTTCCTGTAGCCGCATGGCGTTCGTACTTAAATATGGAACTAACCATTCCAATTTTCGCTGTCTCTTATACACATCTCCGAGCCCACGAGACT
+
CCCCCFBCCCCCGGGGGGGGGGFHHHHGGHHGHHHHHGGEFGGGHGGGFGGGHHHHHHHHHHHHHHHHHGGGGGHHGGGGGGHHHHHHGHGHHHHGGHHHHHHHHHGHHHHHHHGGGGGHHGHH3HGHHHHHHHGGGCGGGGHGGGGDGF
@M02034:409:000000000-BFKT7:1:2104:14030:19086 1:N:0:28
AAAGTCGAGGTGCCTAAAGTGGCAACCCAGACTGGGAGGGAGGTTG
+
CCCCCFCCCCCCGGGGGGGGGGGHHHHGGHHGHH22F2AE22EF2G
@M02034:409:000000000-BFKT7:1:2104:26829:19092 1:N:0:28
AAAGTCGAGGTGCCTAAAGTGGCAACCCAGACTACG
+
A>>3AFBB3>2ABEGFFGGGFFFFHHGEEAGDG33A
@M02034:409:000000000-BFKT7:1:2104:12394:19092 1:N:0:28
AAAGTCGAGGGTGCCTAAAGTGGCAACCCAGACTACTCCGAATGTTGGTGGTGTAGAGCTTCCTGTAGCCGCATGGCGTTCGTACTTAAATATGGAACTAACCATTCCAATTTTCGCTGTCTCTTATACACATCTCCGAGCCCACGAGAC
+
CCCCCFCCCCCCGGGGGGGGGGHGHHHHGGHHGHHHHHHGGGGHHHHHGGGEFGFHFHHHHHHHHGHHHHFGFGFHFCEEGGGHHGHEHHGHHHHBFHHHFGHHGHHHHHGHHHHGGDCAHHFHHHFHGFFFGGHHHG?DGFGHGGFGGA
@M02034:409:000000000-BFKT7:1:2104:3225:19093 1:N:0:28
AAAGTCGAGGTGCCTAAAGTGGCAACCCAGACTACTCCTACTGTTGGTGGTGTAGAGCTTCCTGTAGCCGCATGGCGTTCGTACTTAAATATGGAACTAACCATTCCAATTTTCGCTGTCTCTTATACACATCTCCG
+
ABBBAFBBBBAACGGGGGGGGGGCFGGFFFEFGHFF3FGDBEFGFGHAEAAFFDGB5FGH5GFGBAGBFEEEGGHFEE/1>>2?GGEDGHHHFF33@FGCC1DFGDG4?GFGFGGCEEEBFBFFBG4B4BG2BF32?
@M02034:409:000000000-BFKT7:1:2104:27359:19095 1:N:0:28
AAAGTCGAGGTGCCTAAAGTGGCAACCCAGACTACTCCTGCTGTTGGTGGTGTAGAGCTTCCTGTAGCCGCATG
+
CCCCCFCCCCCCGGGGGGGGGGGHHFHGGHHGHFBHFFFHBFHH332F2AF1A3D5A53B5GDEF5D5AAE0E>
@M02034:409:000000000-BFKT7:1:2104:27702:19097 1:N:0:28
AAAGTCGAGGTGCCTAAAGTGGCAACCCAGACTAAGCCGAAGGTTGGTGGTGTAGAGCTTCCTGTAGCCGCATGGCGTTCGTACTTAAATATGGAACTAACCATTCCAATTTTCGCTGTCTCTTATACACATCTCCGAGCCCACGAGAC
+
ABBBAFAABBBBGGGGGGGAFGGHHHHGFGGCGHHFGBEFAEE3FGGGFGEFFGFGFHHHHHHFFGHFHEEEGEHAEFGGGGGHHHHGFHFEGH3FCGGFHGBGHF4GHGHHHHFGGGFHEFGHHHFHGFFHHHFHG<<?DGFFCCGGG
@M02034:409:000000000-BFKT7:1:2104:5717:19097 1:N:0:28
AAAGTCGAGGTGCCTAAAGTGGCAACCCAGACTACGACTACGGTTGGTGGTGTAGAGCTTCCTGTAGCCGCATGGCGTTCGTACTTAAATATGGAACTAACCATTCCAATTTTCGCTGTCTCTTATACACATCTCCGAGCCCACGAGACT
+
CCCCCFCBBDBBGGGGGFGGGGGHHHHGGHHGHHHGGGGGHGGHGGGGFGFGHGHHHGHHHFHGGHHGHEGFGGHHGGGGGGHHHHGFHHHHHHGFFGFGGGHGHGHHHHHHHFGGGGGHGFHHBHHBGHHFFGGHFCGGCFHGGGGGGG
@M02034:409:000000000-BFKT7:1:2104:9807:19098 1:N:0:28
AAAGTCGAGGTGCCTAAAGTGGCAACCCAGACTGGTGGGTTGGTTGGTGGTGTAGAGCTTCCTGTAGCCGCATGGCGTTCGTACTTAAATATGGAACTAACCATTCCAATTTTCGCTGTCTCTTATACACATCT
+
BBBBBFB>A2AAGFF54FGGGGGFHEHFGCHEHG25BEE2FEEAGEGGFG?FGHHFFFHGBGHGGDFD@EGCEEFGEAEFFEFGFFD3BGHHGEDD3B???CFFFFFEFHGGEHGGGGGFDFHHFHFF2GHH1@
@M02034:409:000000000-BFKT7:1:2104:14479:19100 1:N:0:28
AAAGTCGAGGTGCCTAAAGTGGCAACCCAGACTATTAAGATTGTGGGGGGG
+
CCCCCFBBCCCCGGGGGGGGGGGGHFHFGDHGHHB5D55D553B5B22E/:
@M02034:409:000000000-BFKT7:1:2104:9220:19102 1:N:0:28
AAAGTCGAGGTGCCTAAAGTGGCAACCCAGACTGGGACGTCGGTTGGTGGTGTAGAGCTTCCTGTAGCCGCATGGCGTTCGTACTTAAATATGGAACTAACCATTCCAATTTTCGCTGTCTCTTATACACATCTCCGAGCCCACGAGACT
+
BBBBBFBBBBABGGGGGGGGGGGHHHHGGGHGHFCHEGGGCGGGGGGGFFGFHFHHHHHGHHHHHGFHHGGEGGHHGGGGGGCHHHFGHHGHHHHGFHGFHHHHGHGHHGHHHFCGGGGHHHHHHHHHHGFHHHHFDCGGGGHGGGGDFH
@M02034:409:000000000-BFKT7:1:2104:22729:19104 1:N:0:28
AAAGTCGAGGTGCCTAAAGTGGCAACCCAGACTGGGGCGGGGGTTGGTGGTGTAGAGCTTCCTGTAGCCGCATGGCGTTCGTACTTAAATATGGAACTAACCATTCCAATTTTCGCTGTCTCTTATACACATCTCCGAGCCCACGAGACT
+
CCCCBFBBCCABGGGGGGGGGGGHHHHGGHHGHGGCGGGGG/E@EEGAFGFGHBD2FFHHHHHEFFHHHGCFGGHFGGGGGDFHHHHDHHFGHHBGHHFHFFHHHGFGHHHHHB@FGGGHHBGHBGGHGFHHGGGGF9?DGGGGGAF?AF
@M02034:409:000000000-BFKT7:1:2104:13127:19109 1:N:0:28
AAAGTCGAGGTGCCTAAAGTGGCAACCCAGACTACTAATAAGGTTGGTGGTGTAGAGCTTCCTGTAGCCGCATGGCGTTCGTACTTAAATATGGAACTAACCATTCCAATTTTCGCTGTCTCTTATACACATCTCCGAGCCCACGAGACT
+
AABBBFBBBBBBGGGFGFGGGGGHHHHGFGFGHFGFFFFEG5GFFFGGGGGFFHHEHFHHFHHGHGFHHGGEEEHHGGGGGG2GGHHFHHHHHGFGHHFHHHFFHFHGHHHHHFEGG/?DFGHFHHFG3FFHHGHB</>/CACFC//?A<
@M02034:409:000000000-BFKT7:1:2104:24462:19109 1:N:0:28
AAAGTCGAGGTGCCTAAAGTGGCAACCCAGACTCCTACGCATGTTGGTGGTGTAGAGCTTCCTGTAGCCGCATGGCGTTCGTACTTAAATATGGAACTAACCATTCCAATTTTCGCTGTCTCTTATACACATCTCCGAGCCCACGAGACT
+
AAAABFABADAAGGGGGGGGFGDFGFHGGHHGHHGGHHGGGGGHHFHEGGEFFHHFGBGHHFHFGGHHHFEEGEHFGGGCEF2GHHHHHGFHHHHHFGD3FFGFFGFHHHHHHBEFGGGHHHHHHHGGHHGHHHHFE<C@DFHGGGGADF
@M02034:409:000000000-BFKT7:1:2104:13108:19110 1:N:0:28
AAAGTCGAGGTGCCTAAAGTGGCAACCCAGACTACTAATAAGGTTGGTGGTGTAGAGCTTCCTGTAGCCGCATGGCGTTCGTACTTAAATATGGAACTAACCATTCCAATTTTCGCTGTCTCTTATACACATCTCCGAGCCCACGAGACT
+
BCBBBFBABCCBGGGGGGGGGGGHHHHGDHCFHHHHHHHFHHHHHHGEFGGGHHHFFHHHHHHHHHHHHGGEGGHHGGGGGGGHHHFGHHGHHHHHHGFGHHGFHHHHHHHHHHGGGFGFHHFGFHFHDGFHFHDGGCFGGGHGCGCGDH
@M02034:409:000000000-BFKT7:1:2104:22149:19110 1:N:0:28
AAAGTCGAGGTGCCTAAAGTGGCAACCCAGACTAATGGGAGTGTTGGTGGTGTAGAGCTTCCTGTAGCCGCATGGCGTTCGTACTTAAATATGGAACTAACCATTCCAATTTTCGCTGTCTCTTATACACATCTCCGAGCCCACGAGACT
+
BBBBBFBBBBABGGGGGGGGGGGHHHGGGHHGGHHHGBG2AEGHHHHEFGEFHHHEHHHHHHHHHHHHHGGEGGHHGGGGGGBHHHGGHHFFHHEHCGGHHHGHGHHGHGHHHHFGGGFHHHHHGHGHHHHHGHHHGCGGGGHGGCGGGH
@M02034:409:000000000-BFKT7:1:2104:8572:19114 1:N:0:28
AAAGTCGAGGTGCCTAAAGTGGCAACCCAGACTAATAATAATAAGGTTGGTGGTGTAGAGCTTCCTGTAGCCGCATGGCGTTCGTACTTAAATATGGAACTAACCATTCCAATTTTCGCTGTCTCTTATACACATCTCCGAGCCCACGAG
+
BBCCBFCBCCCCGGGGGGFFGGGHHHHGGHHGHHHHHHHHHHHGHHDFGGEFGFFGHHHHHHHHHHHGGHHHGGEEGFHGGGGGGHHHHHHHHFHHHBFFHGHHHHHHHHFGHHHHHGGGGGHHFHHHHDHHHHHHHHHG?DGGGHGGC?
@M02034:409:000000000-BFKT7:1:2104:9212:19120 1:N:0:28
AAAGTCGAGGTGCCTAAAGTGGCAACCCAGACTGGGACGTCGGTTGGTGGTGTAGAGCTTCCTGTAGCCGCATGGCGTTCGTACTTAAATATGGAACTAACCATTCCAATTTTCGCTGTCTCTTATACACATCTCCGAGCCCACGAGACT
+
CCCCCFCCCCCCGGGGGCGGGGGHHHHGGEHGHFHHGHGGGGGGFFGFFGAFGHHHHHHHHHHHHHHHHGGGGGHHGGGGGGEHGHHGHGHHHHHHGHGHGHHHHHGHHGHHHHGGGGGHHGHHFGFH2FFHHHGHGDGGFGCGGGGGFF
@M02034:409:000000000-BFKT7:1:2104:22722:19121 1:N:0:28
AAAGTCGAGGTGCCTAAAGTGGCAACCCAGACTGGGGCGGGGGTTGGTGGTGTAGAGCTTCCTGTAGCCGCATGGCGTTCGTACTTAAATATGGAACTAACCATTCCAATTTTCGCTGTCTCTTATAC
+
A1AA1BAADAA?FGGGG113BFCGHHHGGHHGHHAGAECCGGG><EG/?E/C/GFFFFFH<GFFBGGBGFCCCGHGGGGCCAFEHHGFGFHGHGFDGHFB<GHHHHHHFHHFHGGCGCGHFFG=0CCG
@M02034:409:000000000-BFKT7:1:2104:23519:19131 1:N:0:28
AAAGTCGAGGTGCCTAAAGTGGCAACCCAGACTGGGGCGGGGGTTGGTGGTGTAGAGCTTCCTGTAGCCGCATGGCGTTCGTACTTAAATATGGTACTAACCATTCCAATTTTCGCTGTCTCTTAT
+
BBBBBFBBBBBBGGGGGBGGGGGHFHHGGHHGHHCAEEEGGGG/></??/EF?2G?B22B2FF?2>F2<CB/CD<0<ADFA<0<FGGBFBDFGF1>F<GH/<0<D0D0DGFHH0-EGDDG0CCG0:
@M02034:409:000000000-BFKT7:1:2104:13684:19142 1:N:0:28
AAAGTCGAGGTGCCTAAAGTGGCAACCCAGACTGATGGGACTGTTGGTGGT
+
AAA1>B1AADAAGGGGGDGFGGGFHHHGGHEFGB1G1GAB0FFHF1AE//B
@M02034:409:000000000-BFKT7:1:2104:15637:19159 1:N:0:28
AAAGTCGAGGTGCCTAAAGTGGCAACCCAGACTCCGCCTTCTGTTGGTGGTGTAGAGCTTCCTGTAGCCGCATGGCGTTCGTACTTAAATATGGAACTAACCATTCCAATTTTCGCTGTCTCTTATACACATCTCCGAGCCCACGAGACT
+
BBBBBFBBBBBBGGGFGGGFGGGHHHHGGHHGHHHGGGGGHHHHHHGFFGAFHGHGHHHHHHHHHHHHFGFGGGHFFEGGGGFHHHGFHHGHHHFHGGEGHHHGHHHHHHHHHFGCGGGFHGFHFHFHGFGH2DB2E<@<DF/FG?@GGG
@M02034:409:000000000-BFKT7:1:2104:7163:19167 1:N:0:28
AAAGTCGAGGTGCCTAAAGTGGCAACCCAGACTACTAATGGGGTTGGTGGTGTAGAGCTTCCTGTAGCCGCATGGCGTTCGTACTTAAATATGGAACTAACCATTCCAATTTTCGCTGTCTCTTATACACATCTCCGAGCCCACGAGACT
+
A@AABFBBBBBBGGGGGGGFG4AG4GHGEFHGGFBFGGFGHFG2EEE1FEABGFHBGFHHGFHHGHHHEEE?EEFGEEEFEGFEFFGDFHGHGB3GFCGFFHBFGHF4FFHHHBEE?EEGHEHGDG?FDGG11B1F/<CCGGF<@/@A?F
@M02034:409:000000000-BFKT7:1:2104:9982:19167 1:N:0:28
AAAGTCGAGGTGCCTAAAGTGGCAACCCAGACTGGGGGGGGGGTTGGTGGTGTAGAGCTTCCTGTAGCCGCATGGCGTTCGTACTTAAATATGGAACTAACCATTCCAATTTTCGCTGTCTCTTATACACATCTCCGAGCCCACGAGACT
+
BBBBBFBABBABGGGGGGGGGGGHHHHGGHHGHHHHGGGGFFFFFFFDAF.AAFFBFFFFFFFFFFFFFFBDFDF?DFFEFF.EAFBFFF/BFFFFFFBFFFFFFFFFFBFFFBBDFFDFFFFFBFBFFFBFFFFB.-@CFA.:BC;.DF
@M02034:409:000000000-BFKT7:1:2104:18236:19182 1:N:0:28
AAAGTCGAGGTGCCTAAAGTGGCAACCCAGACTCAGATGGGGGTTGGTGGTGTAGAGCTTCCTGTAGCCGCATGGCGTTCGTACTTAAATATGGAACTAACCATTCCAATTTTCGCTGTCTCTTATACACATCTCCGAGCCCACGAGACT
+
CCCCCFBCCCCCGGGGGGFGGGGHHHHGGHHGHGGHBDHHHGCEECGECEFEFFG5FFGHGHHHGFHFDEGEFGG1EEEFFEEGGHHHFHHDEF33FGHH3B3FFGGFHHGHH4CGGGEGHHHFGFGFDFHGHHHEFCGGFEHGGGGGGG
@M02034:409:000000000-BFKT7:1:2104:11651:19183 1:N:0:28
AAAGTCGAGGTGCCTAAAGTGGCAACCCAGACTAAGCCTGAGGTTGGTGGTGTAGAGCTTCCTGTAGCCGCATGGCGTTCGTACTTAAATATGGAACTAACCATTCCAATTTTCGCTGTCTCTTATACACATCTCCGAGCCCACGAGACT
+
BBBBBFBBBBABGGGGFGGGGGGHHHHGGHHGHCGHBFGHHBFHHHGGGGGGHHGGFHHH5GHGGFHHHGGGGGGGGFGGGGFHGGGFHHHHHHFGHHHGHHHGHHGDHGHHGFEFGEEGHHHHHH3FHFGHHHGHGCCGGACF?AC?EF
@M02034:409:000000000-BFKT7:1:2104:15616:19202 1:N:0:28
AAAGTCGAGGTGCCTAAAGTGGCAACCCAGACTGCGAATAAGGTTGGTGGTGTAGAGCTTCCTGTAGCCGCATGGCGTTCGTACTTAAATATGGAACTAACCATTCCAATTTTCGCTGTCTCTTATACACATCTCCGAGCCCACGAGACT
+
CCCCCFCCCCBBGGGGGGGGGGGHHHHGGHHGHHHGEGFGGHHGGHGGGGFFHHHGGHHHHHHHHHHHHGGGGGHHGGGGGGGHHHFHHHHHHHGHGFHHHHHHHHHGHHHHHHGGGGGHHFHHHHHHHHFHHHHGGGGGGGHGGGGGGH
@M02034:409:000000000-BFKT7:1:2104:24147:19205 1:N:0:28
AAAGTCGAGGTGCCTAAAGTGGCAACCCAGACTTCTTCTTCGGTTGGTGGTGTAGAGCTTCCTGTAGCCGCATGGCGTTCGTACTTAAATATGGAACTAACCATTCCAATTTTCGCTGTCTCTTATACACATCTCCGAGCCCACGAGACT
+
CCCCBFBCCBBCGGGGGFGGGGGHHHHGGHHGHHHHHHHHHHGFGGGFFGFFHHHHHHHHHHHHHHHHHGGGGGHHGGGGGGHHHHHHHHHHHGGHHHHGGHHHHHHHHHHHHGGGGGGGHHHHDHHHHFHHHHH2D/CCGGHGGFGGGH
@M02034:409:000000000-BFKT7:1:2104:27482:19207 1:N:0:28
AAAGTCGAGGTGCCTAAAGTGGCAACCCAGACTATGTGTCATGTTGGTGGTGTAGAGCTTCCTGTAGCCGCATGGCGTTCGTACTTAAATATGGAACTAACCATTCCAATTTTCGCTGTCTCTTATACACATCTCCGAGCCCACGAGACT
+
BCBCBFCBCCCCGGGGGGGGGGGGHHHGGHHGHHHHHHHHHHHHHHHEFGEFHHHGHHHHHHHHGGHHHGGGGGHFFGGGFGGHHHHGHHHHHHHHGHGHHGHHHHHHHHHHHHFGGGGFHFFHFHGHGHFFHHGGE/BCFFHGGGGGGG
@M02034:409:000000000-BFKT7:1:2104:2671:19209 1:N:0:28
AAAGTCGAGGTGCCTAAAGTGGCAACCCAGACTGGTTATCAGGTTGGTGGTGTAGAGCTTCCTGTAGCCGCATGGCGTTCGTACTTAAATATGGAACTAACCATTCCAATTTTCGCTGTCTCTTATACACATCTCCGAGCCCACGAGACT
+
CCCCCFCCCCCCGGGGGGGGGGGHHHHGGHHGHHHHHHHHHHHHHHGGFGFFHHHHHHHHHHHHGGHHHGGGGGHHGGGGGGHHHHHHHHGHHHHHHHHFHHGHHHHHHHHHHHGGGGGHHHHHHHGHFHHHHHHHGCGGGGHGG?FGGF
@M02034:409:000000000-BFKT7:1:2104:9585:19216 1:N:0:28
AAAGTCGAGGTGCCTAAAGTGGCAACCCAGACTTCGGCTAGTGTTGGTGGTGTAGAGCTTCCTGTAGCCGCATGGCGTTCGTACTTAAATATGGAACTAACCATTCCAATTTTCGCTGTCTCTTATACACATCTCCGAGCCCACGAGACT
+
BBBBBFBBBBAAGGFFGCFGGGGHGFHGGGHGHHHGDEGGHHFHFEE2FEEFGDGFFFHHBCHGGHGGFEFCEEHFFEEEEFCGHHFFHHGHH33EGFGHHFFFDFE4?GHHHHGGGDGFHHEGBHHBHHHHHHH2/<<@DAAFGGCDGG
@M02034:409:000000000-BFKT7:1:2104:3658:19219 1:N:0:28
AAAGTCGAGGTGCCTAAAGTGGCAACCCAGACTTTGAATAATGTTGGTGGTGTAGAGCTTCCTGTAGCCGCATGGCGTTCGTACTTAAATATGGAACTAACCATTCCAATTTTCGCTGTCTCTTATACACATCTCCGAGCCCACGAG
+
BBBBBFBBBBAAGGGGGGGGGGGFHHHGGHHDHD5A5FF55DFGGGE?FCFFGHHFHHHHGHHHHHHGHGGGGGHHGGGGGGHHHHHFHGGGHGDFFHHHHHGGHHGHGGHHHHGGGDGGFHHHFHFHFHHHEHG2D//>CAFC@@D
@M02034:409:000000000-BFKT7:1:2104:9395:19221 1:N:0:28
AAAGTCGAGGTGCCTAAAGTGGCAACCCAGACTAATAATCAGGTTGGTGGTGTAGAGCTTCCTGTAGCCGCATGGCGTTCGTACTTAAATATGGAACTAACCATTCCAATTTTCGCTGTCTCTTATACACATCTCCGAGCCCACGAGACT
+
@ABBBBBBDBBBGGGGGFFFGFC44GHGAGHFHHHHHFHHHHGHGHEEEGEFGHHHHHHGHHHGFGHGHGGCGGHHGGGGGEHHHHGHHHGGHHFFFHHHHHGGHHEH4BGHHHEFGFEHHHHHGFBGGHHHHGFFA/@FGFHG@@@ADD
@M02034:409:000000000-BFKT7:1:2104:10504:19222 1:N:0:28
AAAGTCGAGGTGCCTAAAGTGGCAACCCAGACTTCGCCGTCGGTTGGTGGTGTAGAGCTTCCTGTAGCCGCGTGGCGTTCGTACTTAAATATGGAACTAACCATTCCAATTTTCGCTGTCTCTATACACATCTCCGAGCCC
+
CCCCCFCCCCCCGGGGGGGGGGGGHHHGGHHEH55AAAEE2EFGEGG1AEF1A3F5D5EG5GHH@5E@EEF/EEE/EE?FEEC/FGHFFGHFHF3BBGHHC?2FD3F?DFFHF3>/BBBGB2@2@@2G11?GDG1?/@D-F
@M02034:409:000000000-BFKT7:1:2104:15617:19222 1:N:0:28
AAAGTCGAGGTGCCTAAAGTGGCAACCCAGACTGCGAATAAGGTTGGTGGTGTAGAGCTTCCTGTAGCCGCATGGCGTTCGTACTTAAATATGGAACTAACCATTCCAATTTTCGCTGTCTCTTATCCACATCTCCGAGCCCACGAGACT
+
A?AAAFAAD2>4FEG5GGGGFBFGHHHEFFHFH3BEE2E2DGHB3GEEEGGGH3FFHHH3FFF5G5DGGGGGGGEHCEEGGGGGHHGBGGEGBBDGFGFFHAFGFDFG4FGG4F<AEEEGGHHHFH1?2B1G?FHED/>@CFGFC@//>>
@M02034:409:000000000-BFKT7:1:2104:27470:19222 1:N:0:28
AAAGTCGAGGTGCCTAAAGTGGCAACCCAGACTATGTGTCATGTTGGTGGTGTAGAGCTTCCTGTAGCCGCATGGCGTTCGTACTTAACTATGGAACTAACCATTCCAATTTTCGCTGTCTCTTATACACATCTC
+
AAABAF?ADDAAGFGGG44FFGGAFGHGG2EFAEF5DFGGFGG5BFEEE2EFHG5ADA3FFBGFFHFFHG00EFHE@FEFGGHGGFBF3@@FGG@E@GGFHA3F3BB44FFGHBEFFEE3FHHFFGFGFC3GBBF
@M02034:409:000000000-BFKT7:1:2104:13431:19224 1:N:0:28
AAAGTCGAGGTGCCTAAAGTGGCAACCCAGACTTCGACTCAGGTTGGTGGTGTAGAGCTTCCTGTAGCCGCATGGCGTTCGTACTTAAATATGGAACTAACCATTCCAATTTTCGCTGTCTCTTATACACATCTCCGAGCCCACGAG
+
BAAAAFBAD2AAGGGF4F4G5GGHHHHG2ECCGHHGHGDA3AFDAGE?AEEGAGGBF5GF5GHFGF5DBEG?EEG1E>EFG12GGFFF3F4GFE3FCGDCBG3FEFBFFGHHHBEAEEEDHFHHHHFH2FDFHHHECCCGGGEF?/<
@M02034:409:000000000-BFKT7:1:2104:9211:19227 1:N:0:28
AAAGTCGAGGTGCCTAAAGTGGCAACCCAGACTTATGGTGGTTTGGAGCTTCCTGTAGCCGCATGGCGTTCGTACTTAAATATGGAACTAACCATTCCAATTTTCGCTGTCTCTTATACACATCTCCGAGCCCACGAGACTCCTGAGCAT
+
BAABBFABBBBBGGGFG4GGGGGHHHGDGCHGHHHFHGGHGGDHGGHHHHHHHHHHHHHHGGGGGHHGEGGGE?FFHHHFGFGHFBGHHHFHHHHHHHHHHHHHHGGGGGHHFHHGHHHFHFHHHHFF//DGGHGCGCF?GFFHHGHHFF
@M02034:409:000000000-BFKT7:1:2104:15834:19227 1:N:0:28
AAAGTCGAGGTGCCTAAAGTGGCAACCCAGACTAGTAGTGGGGTTGGTGGTGTAGAGCTTCCTGTAGCCGCATGGCGTTCGTACTTAAATATGGAACTAACCATTCCAATTTTCGCTGTCTCTTATACACATCTCCGAGCCCACGAGACT
+
BCCCCFCCCCCCGGGGGGGFGGGHHHHGGHHGHHHFHHHHHHGGEGGGGGGGHGHHHHHHHHHHHHHHHGGGGGHHGGGGGFFHHHHGHHHHHHHHHHHHHHHHHHGHHHHHHHGGGGGHHHHHGHFHHHHHHHHFDCGGGGHGGCCGFH
@M02034:409:000000000-BFKT7:1:2104:21947:19234 1:N:0:28
AAAGTCGAGGTGCCTAAAGTGGCAACCCAGACTCAGACGAGTGTTGGTGGTGTAGAGCTTCCTGTAGCCGCATGGCGTTCGTACTTAAATATGGAACTAACCATTCCAATTTTCGCTGTCTCTTATACACATCTCCGAGCCCACGAGACT
+
CCBCCFCBCCBCGGGGGGGGGGGHHHHGGHHGHHHHHHGGGGHHHHHEFGEFHHHHHHHHFHHHHHHGHGGGGGHGGGGGGGHHHHFGHGHHHHDFHHHHFHFHHHGHHGHHHHGGGGGGHHHHHHFHHHHHHHHHGCGGGGHGGCCFGH
@M02034:409:000000000-BFKT7:1:2104:10430:19236 1:N:0:28
AAAGTCGAGGTGCCTAAAGTGGCAACCCAGACTCTGCCGTCTGTTGGTGGTGTAGAGCTTCCTGTAGCCGCATGGCGTTCGTACTTAAATATGGAACTAACCATTCCAATTTTCGCTGTCTCTTATACACATCTCCGAGCCCACGAGACT
+
BCCCCFCCCCCBGGGGCGGGGGGHHHHGGHGGHHHHHHGGGHGHHHHEFGEGHHHHHHHHHHHHHHHHHGGGGGHHGGGGGGHHHHFGHHHHHGFGFHGFHHHGHHGHHHHHHHGGGGGHHHHHHHHGHHHHHHFGG?FGGGHGGGGGGH
@M02034:409:000000000-BFKT7:1:2104:28772:19236 1:N:0:28
AAAGTCGAGGTGCCTAAAGTGGCAACCCAGACTCCGACGCAGGTTGGTGGTGTAGAGCTTCCTGTAGCCGCATGGCGTTCGTATTTAAATATGGAACTAACCATTCCAATTTTCGCTGTCTCTTATACACATCTCCGAGCCCCCG
+
ABBBADABD2AAGGGGGBGGGFGHGCFEGHHGHHHGGGGGGGGFFHGEEEEFGHHHHFFHHFHHGFG5GEGGGGHG@?EFFEGHHHEGHHEHHEB3CFFGHHFGFHHH4BGHHHGGGGFFHGHH2GFHHHDGCFFGF<DCGG/-<
@M02034:409:000000000-BFKT7:1:2104:28544:19238 1:N:0:28
AAAGTCGAGGTGCCTAAAGTGGCAACCCAGACTCAGCAGACTGTTGGTGGTGTAGAGCTTCCTGTAGCCGCATGGCGTTCGTACTTAAATATGGAACTAACCATTCCAATTTTCGCTGTCTCTTATACACATCTCCGAGCCCACGAGA
+
A@AAAFAA@DAAFGG1F1BGGGEFFHGGCHGGHHHHHHGG0GHHHFHAFEEEHHGFGFFHHFHHFHHGGEEGGGHGEGEEGGBGFFF11FFFHFBE1FGHHHHGHHHHHGHHHFECEGGFHHHHHHFFFGGHCFFGC/<@CFEA//<E
@M02034:409:000000000-BFKT7:1:2104:15895:19239 1:N:0:28
AAAGTCGAGGTGCCTAAAGTGGCAACCCAGACTTTTGGTACTGTTGGTGGTGTAGAGCTTCCTGTAGCCGCATGGCGTTCGTACTTAAATATGGATCTAACCATTCCAATTTTCGCTGTCTCTTATACACATCTCCGAGCCTA
+
CCCCCFCCCCBCGGGGGGGGGGGHHHHGGHGEFGHHHCHF5GFGGHE2AAEA13D5BAAEEGGHHD553BEAEEF1>?>FEA2FCGHEEGH4FB33BBFH313BB4F4EG3FE4/EEA?FEFF44???B2FGHHHEB/<BG2@
@M02034:409:000000000-BFKT7:1:2104:25848:19243 1:N:0:28
AAAGTCGAGGTGCCTAAAGTGGCAACCCAGACTAATCAGAAGGTTGGTGGTGTAGAGCTTCCTGTAGCCGCATGGCGTTCGTACTTAAATATGGAACTAACCATTCCAATTTTCGCTGTCTCTTATACACATCTCCGAGCCCACGAGACT
+
CCCCBFCCCCABGGGGGGGGGGGHGHHGGHHGHHHHHHGHGHHHHHGGFFEFGHHHHHHHHHHHHHHHHGGGGGHHGGGGGFGHGHHGHHHHHHGHGHGHHHGGFHHHHHHHHGGDGGFHHHHHGHHHGHHHHHHHF/@DGGHGGGGGGF
@M02034:409:000000000-BFKT7:1:2104:26265:19247 1:N:0:28
AAAGTCGAGGTGCCTAAAGTGGCAACCCAGACTCCGTATCAGGTTGGTGGTGTAGAGCTTCCTGTAGCCGCATGGCGTTCGTACTTAAATATGGAACTAACCATTCCAATTTTCGCTGTCTCTTATACACATCTCCGAGCCCACGAGAC
+
AAAAAFABBBBBGGGGFFGGGFGHHHGGGHGGHHHGHHHHHHHHHBFEFGFFHHHFGFHHHFHHGHHHHE@EGFHHFGGGGG2CGF43FGBGHHFGBGFGGHGFHHFHHHGHHHGEFDGHHGHHGHBDFGFHFFF2C>/<BAGECFG?A
@M02034:409:000000000-BFKT7:1:2104:4647:19254 1:N:0:28
AAAGTCGAGGTGCCTAAAGTGGCAACCCAGACTAAGAATCAGGTTGGTGGTGTAGAGCTTCCTGTAGCCGCATGGCGTTCGTACTTAAATATGGAACTAACCATTCCAATTTTCGCTGTCTCTTATACACATCTCCGAGCCCACGAGACT
+
BBBBAFAABBABGGGGGGGGGGDGHHHGGEHGHHHHGHHHHHGFFHCEFFEFGHHGHHHHHHHFFGHHHGEGGGHHGGGGGGHGHHHGHHGHHHHHGHGGGHHHHHGH4BGHHHGGGGGHHGHHHHDGFHHHHHFGFCCCGGHFGGGGGF
@M02034:409:000000000-BFKT7:1:2104:7867:19254 1:N:0:28
AAAGTCGAGGTGCCTAAAGTGGCAACCCAGACTAAGATTGGTGTAGAGCTTCCTGTAGCCGCATGGCGTTCGTACTTAAATATGGAACTAACCATTCCAATTTTCGCTGTCTCTTATACACATCTCCGAGCCCACGAGACTCCTGAGCAT
+
BBBBBFBBBBBBGGGGGGGGGFGHHHHGGHHGHHHHGHHHHHGHHHHHHHHHHHHHHHHHGGGFGHHGGGGGEGHHHHHHHHHHHFHHGHHHHHHHHHHHHHHHHGGGGGGHHHHHHHGFHHGHHHHGCGFGGHGGGGGGHHHHHBHHHD
@M02034:409:000000000-BFKT7:1:2104:19846:19256 1:N:0:28
AAAGTCGAGGTGCCTAAAGTGGCAACCCAGACTAAGGAGAAGGTTGGTGGTGTAGAGCTTCCTGTAGCCGCATGGCGTTCGTACTTAAATATGGAACTAACCATTCCAATTTTCGCTGTCTCTTATACACATCTCCGAGCCCACGAGACT
+
BBBBBFBBBBAAGFGGFFFGGGGHHCHGGHGEHHHGHHEGHFFFFHGAFEBAFDGFGBGFHFGFFHGFHGGCEGHHGEEFFEFEEHFFGFGHHHFHGFHFHHFHHGFEHHHHHFGGGGEFBGFGFGDGFFFGHGHHD<CCCFHFGCCFGG
@M02034:409:000000000-BFKT7:1:2104:25220:19257 1:N:0:28
AAAGTCGAGGTGCCTACAGTGGCAACCCAGACTTCGCAGACGGTTGGTGGTGTAGAGCTTCCTGTAGCCGCATGGCGTTCGTACTTAAATATGGAACTAACCATTCCAATTTTCGCTGTCTCTTATACACATCTCCGAGCCCACGAGAC
+
A?AAAFAADDAAGGGD1BABAFFFHHHGGGCGHDHCEFGGHGCECEE/BEBBADGEFFHHH1FGFHHFHGG?EEHFCEEA??0FGG@FHHHHHHBD1FGGBGFFHHGHGGHHFFEECAAGHHHHDHF2>GBHFFHGEGGGGGEEC?CEG
@M02034:409:000000000-BFKT7:1:2104:12632:19258 1:N:0:28
AAAGTCGAGGTGCCTAAAGTGGCAACCCAGACTGTGGGGGTGGTTGGTGGTGTAGAGCTTCCTGTAGCCGCATGGCGTTCGTACTTAAATATGGAACTAACCATTCCAATTTTCGCTGTCTCTTATACACATCTCCGAGCCCACGAGACT
+
BBBBBFBBBBAAFGGGFGGGGFGHHGFEFHHGHHHGHGCGECGGFGFEFEEFGHGFHHHHHHHGGFGFHGGFEGHGGEFFFFGHHHHFFHHHHGFFGHHGHHGHHHGGHHHHHHGGGGGGHGHHEHDGHHFHHHHFG?FGGGHGGCF?GF
@M02034:409:000000000-BFKT7:1:2104:9366:19264 1:N:0:28
AAAGTCGAGGTGCCTAAAGTGGCAACCCAGACTAATAATACTGTTGGTGGTGTAGAGCTTCCTGTAGCCGCATGGCGTTCGTACTTAAATATGGAACTAACCATTCCAATTTTCGCTGTCTCTTATACACATCTCCGAGCCCACGAGACT
+
1AA?AFA?>?>>G1GGGGFGGF0AAA00AFGCGHHHHF2EEGBFFDFABAAAGFBGHHHFHFGEBFFHHGG/EEFFEGGAFE0GHHFFHHFHGE1GHFGH1G1EGBGHHHHFGHC/AEEGF2FE1F>G>E1GHF1D?<CB<?GFCGGCFF
@M02034:409:000000000-BFKT7:1:2104:23648:19268 1:N:0:28
AAAGTCGAGGTGCCTAAAGTGGCAACCCAGACTACGCGTGATGTTGGTGGTGTAGAGCTTCCTGTAGCCGCATGGCGTTCGTACTTAAATATGGAACTAACCATTCCAATTTTCGCTGTCTCTTATACACATCTCCGAGCCCACGAGAC
+
BBBBBFBBBBABGGGGGGGGGGGHHHHGGHHGHHC22AEAGGHHHHHEFGEFHHHHHHGHHHHHGGGHHGGGEGHHGGGGGGEHHHFG3FFGHGGHHHGHHHFGHHHHHGHHHHGGGGFHHHHHGGFHFHHHHHHFG/BCGGHGG@CAD
@M02034:409:000000000-BFKT7:1:2104:11601:19273 1:N:0:28
AAAGTCGAGGTGCCTAAAGTGGCAACCCAGACTAATAATAGTGTTGGT
+
>11AAFAADD>>1BFF1AGGB1FEGGCF0GF0FF1GFHFFBAGGG//A
@M02034:409:000000000-BFKT7:1:2104:7512:19281 1:N:0:28
AAAGTCGAGGTGCCTAAAGTGGCAACCCAGACTACGAAGGATGTTGGTGGTGTAGAGCTTCCTGTAGCCGCATGGCGTTCGTACTTAAATATGGAACTAACCATTCCAATTTTCGCTGTCTCTTATACACATCTCCGAGCCCACGAGACT
+
CCCCCFCCCCBBGGGGGGGGGGGHGHHGGHHGHHHGGHGGHHHHHHHGGGGFHHHGHHHHHHHHHHHHHGGGGGHHGGGGGGGHHHHGHHHHHHHHHHHHHHGHHHGHHHHHHHGGGGGHHHHHGHHHDGHGHHGHGCGGGGHGGGGGGD
@M02034:409:000000000-BFKT7:1:2104:23218:19282 1:N:0:28
AAAGGCGAGGTGCCTAAAGTGGCAACCCAGACTGAGCAGAAGG
+
A?A@1>D1>1>0ABGFF1B31BCFBCFEF0ACG111BEFG01A
@M02034:409:000000000-BFKT7:1:2104:17446:19287 1:N:0:28
AAAGTCGAGGTGCCTAAAGTGGCAACCCAGACTAATCTGCATGTTGGTGGTGTAGAGCTTCCTGTAGCCGCATGGCGTTCGTACTTAAATATGGAACTAACCATTCCAATTTTCGCTGTCTCTTATACACATCTCCGAGCCCACGAGACT
+
CCCCCFBBBDBBGGGGGGGGGGGHHHHGGHHGHHHHHHHHHHHHHHHFFFEFHHHHHHHHHHHHHHHHHGGGGGHHGGGGGGFHHHHHHHGHHHEFHHGGHHHHHHGHHHHHHHGGGGGGHHHHGHHHGGGHGHHBECCCGGHGCGGGGG
@M02034:409:000000000-BFKT7:1:2104:13276:19288 1:N:0:28
AAAGTCGAGGTGCCTAAAGTTGCAACCCAGACTGGGGTGGGTGTTGGTGGTGTAGAGCTTCCTGTAGCCGCATGGCGTTCGTACTTAAATATGGAACTAACCATTCCAATTTTCGCTGTCTCTTATACACATCTCCGAGCCCACGAGACT
+
BBBBBFBBBBABGGGGGGGGGGHHHHHGGGGGHHHHGEEGGGGGGHHGGGEFGHHGHGHHHGHHHHHHHFGFEGHGGGGGGGGHHHFHHHHHHHFGHHHHHHHGHHGHHHHHHHGGGGGHHGGGFHHHFHGHHGHHD/CGGGGGGCDGGH
@M02034:409:000000000-BFKT7:1:2104:11605:19293 1:N:0:28
AAAGTCGAGGTGCCTAAAGTGGCAACCCAGACTAATAATAGTGTTGGTGGTGTAGAGCTTCCTGTAGCCGCATGGCGTTCGTACTTAAATATGGAACTAACCATTCCAATTTTCGCTGTCTCTTATACACATCTCCGAGCCCACGAGACT
+
AAABBFBBBBA?GGGGFGGFGGGHHHHGGHHGHHHHHHHHHHHHHHHEFGEFHGHGGHHHHGHHHHHGGGGGGGHHGGGGGGHHHHHHHHGHHHFGFHHHHHGHHGHHHGHHHHGGGGGGGHHHGHHHHFFFGGFHGCCGGGGGCCC/AG
@M02034:409:000000000-BFKT7:1:2104:10161:19304 1:N:0:28
AAAGTCGAGGTGCCTAAAGTGGCAACCCAGACTAGTCGTGAGGTTGGTGGTGTAGAGCTTCCTGTAGCCGCATGGCGTTCGTACTTAAATATGGAACTAACCATTCCAATTTTCGCTGTCTCTTATACACATCTCCGAGCCCACGAGACT
+
A?ABBFBBBBBBGGGGGGGGGGGHHHHGGHHGGHHHGGFFGEHHHHFGEGAFFGHFHHHHHHHHFFHHHGGGGGHHGGGGGGHHHHHHHHHHHHDFHFHHHHHFHHHHGHHHHHGGGGGFHHHGFHHGGHHHHHGHG/CCGGHGGCGGGG
@M02034:409:000000000-BFKT7:1:2104:26392:19311 1:N:0:28
AAAGTCGAGGTGCCTAAAGTGGCAACCCAGAATGTTGGTGATGTAGAGCTTCCTGTAGCCGCATGGCGTTCGTACTTAAATATGGAACTAACCATTCCAATTTTCGCTGTCTCTTATACACATCTCCGAGCCCACGAGACTCCTGAGCAT
+
BBBBBFB?DBBBGGGGF4FFGGGHHHHGGHHHHHHHHHEEHHHGFHGHEHFHHHHFFH5BEAEEEGAEEGGEE2?FGGGHHHHFFDG3@FFHGFGHHGHHHHHHFGEFGEHGFGGHHHHFHHFEGFDE?E/CEFFB/>EEGGHHGFHHFD
@M02034:409:000000000-BFKT7:1:2104:12078:19316 1:N:0:28
AAAGTCGAGGTGCCTAAAGTGGCAACCCAGACTCCTGGGTCGGTTGGTGGTGTAGAGCTTCCTGTAGCCGCATGGCGTTCGTACTTAAATATGGAACTAACCATTCCAATTTTCGCTGTCTCTTATACACATCTCCGAGCCCACGAGACT
+
CCCCCFCCCCBBGGGGGGGGGGGHHHHGGHGGHHHHHHGFGGGFFGGFFGEFCGHHHGHHHGHHHHEHHGGGGGHHGGGGGGHHHHHHHHGHHHHHGHGHHHHHHHGHHHHHHHGGGGGHGHHFFHGHHHDHHHFGG/DFGGGGFGGGGH
@M02034:409:000000000-BFKT7:1:2104:19611:19316 1:N:0:28
AAAGTCGAAGGTGCCTAAAGTGGCAACCCAGACTTCTTCTACGGTTGGTGGTGTAGAGCTTCCTGTAGCCGCATGGCGTTCGTACTTAAATATGGAACTAACCATTCCAATTTTCGCTGTCTCTTATACACATCTCCGAGCCCACGAGAC
+
AAABAFBBBBBFGGGGGFFGGGHGHHHHGGHHGHHHHHHHHHGGHGGGGGGGGGFHFGHHHHHHHHHHHHGGGGGHHGGGGGEHHHHFHHGHHHHGFHHHHHHHHHHGHHGHHHHGGGGGHHFHHFHHFFHHHHHHHGFGG?EGGG@FGG
@M02034:409:000000000-BFKT7:1:2104:7292:19318 1:N:0:28
AAAGTCGAGGTGCCTAAAGTGGCAACCCAGACTCAGAAGACTGTTGGTGGTGTAGAGCTTCCTGTAGCCGCATGGCGTTCGTACTTAAATATGGAACTAACCATTCCAATTTTCGCTGTCTCTTATACACATCTCCGAGCCCACGAGACT
+
BBBBBFBBBBBBGGGGGGGGGGGHHHHGGHHGHHHHHHHHHHHHHHHGGFGFGFGGHHHHHHHHHHHHFGGGGGHFGEEGFEFHHHHGHHHGGFBGHHHGFH3FGHHFGHHHGFGGGGEGGHFHEHFFHHHHHFHFG/DGGGGEGGGGGH
@M02034:409:000000000-BFKT7:1:2104:11714:19323 1:N:0:28
AAAGTCGAGGTGCCTAAAGTGGCAACCCAGACTAATAATCAGGTTGGTGGTGTAGAGCTTCCTGTAGCCGCATGGCGTTCGTACTTAAATATGGAACTAACCATTCCAATTTTCGCTGTCTCTTATACACATCTCCGAGCCCACGAGACT
+
CCCCCFCCCCCCGGGGGGGGGGGHHHHGGHHGHHHHHHHHHHHHHHGGFGGGHHHHHHHHHHHHHHHHHGGGFGHHGEGGGGGHHHHHHHGHHGEGHHHHGHGHHHHHHHHHHGFGGGGHHHHHDHGHHHHHHHHHGGGGGGHGGGGGGF
@M02034:409:000000000-BFKT7:1:2104:20733:19324 1:N:0:28
AAAGTCGAGGTGCCTAAAGTGGCAACCCAGACTCAGAATCGTGTTGGTGGTGTAGAGCTTCCTGTAGCCGCATGGCGTTCGTACTTAAATATGGAACTAACCATTCCAATTTTCGCTGTCTCTTATACACATCTCCGAGCCCACGAGACT
+
BBBBBFAAB@2AGGGGGGGGGGGHHHHGGHHGHHHHGGHHHHHHHHHEFGGGHHHHHHHHHHHHHHHHHGGGGGHHGGGGGGHHHHFHFGFHHHFGHHHHHHGGHFFHBGHHHHGGGGGHHHHHFHGFFHGHGHFGG@?BDGHGGGGGGH
@M02034:409:000000000-BFKT7:1:2104:10163:19324 1:N:0:28
AAAGTCGAGGTGCCTAAAGTGGCAACCCAGACTAGTCGTGAGGTTGGTGGTGTAGAGCTTCCTGTAGCCGCATGGCGTTCGTACTTAAATATGGAACTAACCATTCCAATTTTCGCTGTCTCTTATACACATCTCCGAGCCCACGAGACT
+
AAABADAADDABGGGGGGGGGGGFEFHGGHGGHFHHFFGGGFGHHGEEF?EFHGHFFGHHFHHFBEGHGGC?EEHHGEGFGEFHHGHFFGHGHHDGGGGHGHDHHHFGHGFGHB/DFEGEHHHG3FFFGB2CCGH??/@DFFHGG?CGDG
@M02034:409:000000000-BFKT7:1:2104:20681:19327 1:N:0:28
AAAGTCGAGGTGCCTAAAGTGGCAACCCAGACTAATGGTAAGGTAGAGCTTCCTGTAGCCGCATGGCGTTCGTACTTAAATATGGAACTAACCATTCCAATTTTCGCTGTCTCTTATACACATCTCCGAGCCCACGAGACTCCTGAGCAT
+
BCCDCFBBCCABGGGGGGGGGGGHHHHGGHHGHHHHHHGHHHHGGHHHHHHHHHHHHHHHFEEFGHHGGGGFEBFGHHHGHHHHHFHHHHHHGHHHFGHHHHHHHGGGGGHHHHHHHHHFHFGHHHHGEGGGGHGGGGEGHGHHHHHHG?
@M02034:409:000000000-BFKT7:1:2104:29046:19330 1:N:0:28
AAAGTCGAGGTGCCTAAAGTGGCAACCCAGACTGGGATGCATGTTGGTGGTGTAGAGCTTCCTGTAGCCGCATGGTGTTCGTACTTAAATATGGATCTAACCTTTCCAATTTTCGCTGTCTCTTATACACATCTC
+
CCCCCFCABCBBGGGGGGGGGGGHHHHGGHHGHHGFAEFBEGHGGH2B2AF113D5AA335BE5B5A53AE0EE15@B1B112B?BG33BF44B33B3GF313B33B4?F3F44/?EE/BBBB44?BBFB3B3DG
@M02034:409:000000000-BFKT7:1:2104:16145:19336 1:N:0:28
AAAGTCGAGGTGCCTAAAGTGGCAACCCAGACTCAGGTTGGGGTTGGTGGTGTAGAGCTTCCTGTAGCCGCATGGCGTTCGTACTTAAATATGGAACTAACCATTCCAATTTTCGCTGTCTCTTATACACATCTCCGAGCCCACGAGACT
+
BCBCCFCBCCABGGGGGGGGGGGGGHHGGHHGHHHFHAFGGGGEFGGGGGEFGHHGHHHHHHHHGFHHHGGGGGHHGFGGGGHHHHHHHHHHHHGFFHHHHHHHHHHHHHHHHHGGGGFFHHHHFHHHHHGHHHHGGGGGGGHEGGGGGH
@M02034:409:000000000-BFKT7:1:2104:14070:19336 1:N:0:28
AAAGTCGAGGTGCCTAAAGTGGCAACCCAG
+
AAAAAFBABBBBFGGDAFGGGGFHHHHGGH
@M02034:409:000000000-BFKT7:1:2104:12631:19343 1:N:0:28
AAAGTCGAGGTGCCTAAAGTGGCAACCCAGACTTGTCCTAATGTTGGTGGTGTAGAGCTTCCTGTAGCCGCATGGCGTTCGTACTTAAATATGGAACTAACCATTCCAATTTTCGCTGTCTCTTATACACATCTCCGAGCCCACGAGACT
+
CBCCBFBCCCBCGGGGGGGGGGGHHHHGGHF2FGGHFGHHGGHHHHF2FAEFBDGDF5GHFHHFGBGFFGGEFGFAEEEGFGEFFGHFGGGFGB33FGFHEGDFFDHDGGHHHH?EGGEGHHHHDHFFDGGHHGHFGGGGGGHECGGGGH
@M02034:409:000000000-BFKT7:1:2104:20380:19345 1:N:0:28
AAAGTCGAGGTGCCTAAAGTGGCAACCCAGACTCAGGATAAGGTTGGTGGTGTAGAGCTTCCTGTAGCCGCATGGCGTTCGTACTTAAATATGGAACTAACCATTCCAATTTTCGCTGTCTCTTATACACATCTCCGAGCCCACGAGACT
+
>1>1ABAADDAAGFBFFFGGGFEBFEFAEFHFBGGFFEEGHFCHHFEBAAABBDF2FFHHHFGGBGHHFGEEGEHFEEEEFEFCGGHFHHFFGFF1EGFHFCHHFHHHHGHHHEECEEEGHHGHGHGHFHFHHHDFGGCGC/GFC/ACFH
@M02034:409:000000000-BFKT7:1:2104:27960:19345 1:N:0:28
AAAGTCGAGGTGCCTAAAGTGGCAACCCAGACTGGGCATTTGGTTGGTGGTGTAGAGCTTCCTGTAGCCGCATGGCGTTCGTACTTAAATATGGAACTAACCATTCCAATTTTCGCTGTCTCTTATACACATCTCCGAGCCCACGAGACT
+
BCCBAFBBBCCCGGGGGGGGGGGHHHHGGGGGHHGHFFHHHHHGHGGGFGEFHHHGHHHHGHHHGFHGHEEEGGHGGEGGGGHHHHGHHHDHHHFFFHGHHHGHHHGHHHHHHHF?FGGFHGHHHHHHFGFHGGGGFCC@GAHGGGCDDG
@M02034:409:000000000-BFKT7:1:2104:28626:19346 1:N:0:28
AAAGTCGAGGTGCCTAAAGTGGCAACCCAGACTGTGACTGGTGTTGGTGGTGTAGAGCTTCCTGTAGCCG
+
A1AAAFAADD1AFFGGGGFFGFAFCGGCGH00BGDGB2DFABFF/GAAE/BAA1F2A1B11CFGG2F21B
@M02034:409:000000000-BFKT7:1:2104:20372:19362 1:N:0:28
AAAGTCGAGGTGCCTAAAGTGGCAACCCAGACTCATAATAAGGTTGGTGGTGTAGAGCTTCCTGTAGCCGCATGGCGTTCGTACTTAAATATGGAACTAACCATTCCAATTTTCGCTGTCTCTTATACACATCTCCGAGCCCACGAGACT
+
AAABAFAADBAAGFFGGGGGGDFFGGHAAGEFGF355DDF5D35BGGEFEEFGBFBGHHHHFFDEGF5GECEEEFFGGEGGEHHGHEFHHHHGHF3FGGHHHBFHFB4FFGHH4EEEEEBFB4FGHFBGHHGGGBFC?D?@FHEGGC?DF
@M02034:409:000000000-BFKT7:1:2104:27583:19363 1:N:0:28
AAAGTCGAGGTGCCTAAAGTGGCAACCCAGACTTCGCATCAGGTTGGTGGTGTAGAGCTTCCTGTAGCCGCATGGCGTTCGTACTTAAATATGGAACTAACCATTCAATTTTCGCTGTCTCTTATACACATCTCCGAGCCCACGAGACTC
+
ABBBAFBABBAAGGGGGGGGGGGGHHHGGHHGHHHGGGGGHHHHGHGGFGFFHHHGHHHHHHHHGGHHHGGGGGHHGFEFGGCHHHFFHHHHHHFHFHHHHGFHHHGFGHHHHGFGG?GFHHHHHHHHGHGFHHHGGGGGGHGGGGGGFG
@M02034:409:000000000-BFKT7:1:2104:5498:19368 1:N:0:28
AAAGTCGAGGTGCCTAAAGTGGCAACCCAGACTTGTGCTGAGGTTGGTGGTGTAGAGCTTCCTGTAGCCGCATGGCGTTCGTACTTAAATATGGAACTAACCATTCCAATTTTCGCTGTCTCTTATACACATCTCCGAGCCCACGAGACT
+
BBABBFBBBBAAGGGBGGGGGBFFGHHGGHFEHHHHFHHGHGGHGFEAFFAFGFHBGBGHHHHFFGEFBEEEGGHGEGGFGGFHHHFFGHGHHHFBGHGHHFHGEFHDFGFHHGGGGFEFHGGHFGGHHG1BGGFHGCGGGGEGCCCD/F
@M02034:409:000000000-BFKT7:1:2104:27597:19374 1:N:0:28
AAAGTCGAGGTGCCTAAAGTGGCAACCCAGACTTCGCATCAGGTTGGTGGTGTAGAGCTTCCTGTAGCCGCATGGCGTTCGTACTTAAATATGGAACTAACCATTCCATTTTCG
+
ABCCBFBBBBABGGGGGGGFGGGHHHGGGHHGGBHGAFG2GHHHHHG1FEEFHHHHHHHHHHHHHHHHHFGGGGHHGGGGGGHHHHHGHHFHHGGFFHGGHHGHGH4B?FHH4<
@M02034:409:000000000-BFKT7:1:2104:20436:19375 1:N:0:28
AAAGTCGAGGTGCCTAAAGTGGCAACCCAGACTCAGTCTCATGTTGGTGGTGTAGAGCTTCCTGTAGCCGCATGGCGTTCGTACTTAAATATGGAACTAACCATTCCAATTTTCGCTGTCTCTTATACACATCTCCGAGCCCACGAGACT
+
BBBBA5A?DBAAFG554FBBB4FCGHFE2GAAAEFGDEDFFGFHH52BAA2BFDF5B5FGBGFFFGGFEE0EEEHHGFGFGEHGEG4FHHBBBG3DGHE3GHHBFFHFDGHHHGGGGF?3FDFFGG4?FG1GCD1FEC@?DGHCDCCDGF
@M02034:409:000000000-BFKT7:1:2104:23077:19375 1:N:0:28
AAAGTCGAGGTGCCTAAAGTGGCAACCCAGACTGGGGGGGGGGTTGGTGGTGTAGAGCTTCCTGTAGCCGCATGGCGTTCGTACTTAAATATGGAACTAACCATTCCAATTTTCGCTGTCTCTTATACACATCTCCGAGCCCACGAGAC
+
BBBBBFBBBBBBGGGGGGGGGGGHHHHGGHFDGHHHGGGGFFFF??BAAA.EF/B;BBBFFFFFFF9FFF--;A..@DFADA9EEFFFFFFFFFB/BFFBFF/;BFFFFFFFF/@AAFAF/BFF/B/BFEBFFBFBD--@AEEE--@AA
@M02034:409:000000000-BFKT7:1:2104:3362:19379 1:N:0:28
AAAGTCGAGGTGCCTAAAGTGGCAACCCAGACTAATTATCAGGTTGGTGGTGTAGAGCTTCCTGTAGCCGCATGGCGTTCGTACTTAAATATGGAACTAACCATTCCAATTTTCGCTGTCTCTTATACACATCTCGAGCCCACGAGACTC
+
A?AA>DAABBABGGGGGCFGFGFHFGHGGGHGHHGHGHHHBGHDGHGEFGEFGHHHHGHHHGHHGHHGHGFGGGHFGGGGGGHGHHHHHHHHHHFFFGFHHHHHHHGGHGHHHFFEGGGFHGHHHHGHEHHHFHGHGDDCGHGGGGGGGC
@M02034:409:000000000-BFKT7:1:2104:14115:19383 1:N:0:28
AAAGTCGAGGTGCCTAAAGTGGCAACCCAGACTGGTGTTTCGGTTGGTGGTGTAGAGCTTCCTGTAGCCGCATGGCGTTCGTACTTAAATATGGAACTAACCATTCCAATTTTCGCTGTCTCTTATACACATCTCCGAGCCCACGAGACT
+
>>A?AFAADDAA1EGGFGGEGGGHGGHGFAGFHHHFGAEGH?EGGGGEFEGGHFHFHHHHFGHHHGHHHGEEGGHHGCEFGG0GHHHFHHGHHFFGHGGHHHGHHHGHFHHHHHGGGGCGHHGHGHGHGHDGGGHGGCC/CA/F?CCFGH
@M02034:409:000000000-BFKT7:1:2104:21168:19384 1:N:0:28
AAAGTCGAGGTGCCTAAAGTGGCAACCCAGACTACTACTGCTGTTGGTGGTGTAGAGCTTCCTGTAGCCGCATGGCGTTCGTACTTAAATATGGAACTAACCATTCCAATTTTCGCTGTCTCTTATACACATCTCCGAGCCCACGAGA
+
BBBBBFABBBBBGGGGGGGGGGGHHHHGGH2CG33F55DG55FGEGEFFGFGHHGFGFHHGHHHHHEFHGGGGGHHGGGGGGFHHHHDFGGHHHEFFHHHGHFHHHHGFFHHHFGGFGGHHHHGFFHHHHGHHHGGD<BCGGHGGCCD
@M02034:409:000000000-BFKT7:1:2104:6818:19384 1:N:0:28
AAAGTCGAGGTGCCTAAAGTGGCAACCCAGACTACTTCGTTGGTTGGTGGTGTAGAGCTTCCTGTAGCCGCATGGCGTTCGTACTTAAATATGGAACTAACCATTCCAATTTTCGCTGTCTCTTATACACATCTCCGAGCCCACGAGACT
+
CBCCCFBCBCABGGGGGGFFGGGHHHHGGHHGHHHHHHFBGHHGHGGGGGGGHFHGHHHHHHHHHGHGHGGGGGHHGGGGGGHHHHHHHHHHHHBFHHHHHHGHHHHHHHHHHHGGGGFGHHHHHFHHHHHHHHHHGCGGGGHGGGGFGG
@M02034:409:000000000-BFKT7:1:2104:11831:19387 1:N:0:28
AAAGTCGAGGTGCCTAAAGTGGCAACCCAGACTCAGACGCAGGTTGGTGGTGTAGAGCTTCCTGTAGCCGCATGGCGTTCGTACTTAAATATGGAACTAACCATTCCAATTTTCGCTGTCTCTTATACACATCTCCGAGC
+
AAAAAFB@BDAACGGGBFG6FGGHFGHGGHHGHHHHHHGGGGGHGFE11EEFGFHBGFHHFGFHHHHHGGGGGGHFGEEGEEBGHHFFHHHEGB3DCFFBFEGH3FFFHHFHHH?EED?DGGHHFHHHEFHHFGFDD</<
@M02034:409:000000000-BFKT7:1:2104:17539:19389 1:N:0:28
AAAGTCGAGGTGCCTAAAGTGGCAACCCAGACTTATCCGGGTGTTGGTGGTGTAGAGCTTCCTGTAGCCGCATGGCGTTCGTACTTAAATATGGAACTAACCATTCCAATTTTCGCTGTCTCTTATACACATCTCCGAGCCCACGAGACT
+
CCCCCFCCDDCCGGGGGGGGGGGHGHHGGHHGHHHHHHGGGGGGGHHGFGFGHHGGHHHHHHHHHGHHHGGGGGHHGGGGGGHHHHGHHHFHHGGFFHGHHHGHHHGHHGHHHFGGGGGGHGHHGHHHFHGHHHHFEFCFGGHGGFGGGH
@M02034:409:000000000-BFKT7:1:2104:3320:19392 1:N:0:28
AAAGTCGAGGTGCCTAAAGTGGCAACCCAGACTCAGAAGAATGTTGGTGGCGTAGAGCTTCCTGTAGCCGCATGGCGTTCGTACTTAAATATGGAACTAACCATTCCAATTTTCGCTGTCTCTTATACACATCTCCGAGCCCA
+
@AB@AFA??A>A4AGGFGGGGGGFCCG2A2AB3CGGHAAAB3FGHFH2BE2AECEFGBGHFHGDFFE5GECCGGHGEEEEEE2?FGF@GGBF4G333GDGHHHGHF?B4BFFHFEGGGG3F4FGFH?GBFHH1F?FEB@?D/?
@M02034:409:000000000-BFKT7:1:2104:26965:19392 1:N:0:28
AAAGTCGAGGTGCCTAAAGTGGCAACCCAGACTGTTAAGGGTAAGGAGCTTCCTGTAGCCACATGGCGTTCGTACTTAAATATGGAACTAACCATTCCAATTTTCGCTGTCTCTTATACACATCTCCGAGCCCACGAGACTCCTGAGCAT
+
CCDDCFCBBCABGGGGGGGGGGGHHHHGGHHGHHHHHHHHHHGHHHHHGHHHHHHHHHHHHHHHHHHGEGGGGGEGHHHGGGHHHGHHGGHHGHHHHHHHHHHHGGGGGGHHHHHHHHHHHHHGHHHGFGGGGGG@/B/CHHHHHHHHHF
@M02034:409:000000000-BFKT7:1:2104:21190:19393 1:N:0:28
AAAGTCGAGGTGCCTAAAGTGGCAACCCAGACTGGTGCGGGGGTTGGTGGTGTAGAGCTTCCTGTAGCCGCATGGCGTTCGTACTTAAATATGGAACTAACCATTCCAATTTTCGCTGTCTCTTATACACATCTCCGAGCCCACGAGACT
+
BBBBBFBBDBBBGGGGGGGGGGGHHHHGGGHGHFGHFG?EE?FGGGGFEEEFHHHHGHHHHHHHHFHGHGGEGFHFGAFGGDGHHHHHHHHHHHFFHHGHHHGHHHFHGHHHHHGGGGGHGHHHFHHHHHHHHHGHG@--CEHGGGGGC:
@M02034:409:000000000-BFKT7:1:2104:10410:19398 1:N:0:28
AAAGTCGAGGTGCCTAAAGTGGCAACCCAGACTGGGGATCCTGTTGGTGGTGTAGAGCTTCCTGTAGCCGCATGGCGTTCGTACTTAAATATGGAACTAACCATTCCAATTTTCGCTGTCTCTTATACACATCTCCGAGCCCACGAGACT
+
AABBAFBBBBBAGGGGGGGGGGGHHHHGGGHGHHHHGGGGHHHHHHHFFGFFHHHHHEHHFGHHGGGHHEGGGGHHGGGGGGHHHHHHHHHHHHHGHHHHGGFHHHHHGGFHHHGGGGGGFGGHHHGHHHFHHHHHGGGGGGHGGGGGGF
@M02034:409:000000000-BFKT7:1:2104:9490:19399 1:N:0:28
AAAGTCGAGGTGCCTAAAGTGGCAACCCAGACTCAGTCTGCGGTTGGTGGTGTAGAGCTTCCTGTAGCCGCATGGCGTTCGTACTTAAATATGGAACTAACCATTCCAATTTTCGCTGTCTCTTATACACATCTCCGAGCCCACGAGACT
+
BBBBBFBBBBABGGGGGGGFGFGHHHHGGHHGHHHHHHHHHGGGGGGEFFEFHHHHHHHHHHHHHHHHHGGGGGHHGGGGGGFFHHGGHHHHHHHGGHHGHGHHHHHHHHHHHHGGGGGHHHHHGHHHFHHHHHFHGCGGGGHGGGCGGH
@M02034:409:000000000-BFKT7:1:2104:12869:19404 1:N:0:28
AAAGTCGAGGTGCCTAAAGTGGCAACCCAGACTGGTACGCGTGTTGGTGGTGTAGAGCTTCCTGTAGCCGCATGGCGTTCGTACTTAAATATGGAACTAACCATTCCAATTTTCGCTGTCTCTTATACACATCTCCGAGCCCACGAGACT
+
ABBBAFBBBBAAGGGGGGGDGGGHHHGGGHHGHHHHGHGGGGGGHHHEFGGGHHGHHHHGHHHHHGHHHGGGGGHHGGGGGGHHHHHHHHHHGHFFFGHHHHHHHHGGHHHHHGGGGGGHHFHHFHGHHHFHHHHHG<@GGGHGCGCEDH
@M02034:409:000000000-BFKT7:1:2104:11841:19405 1:N:0:28
AAAGTCGAGGTGCCTAAAGTGGCAACCCAGACTCAGACGCAGGTTGGTGGTGTAGAGCTTCCTGTAGCCGCATGGCGTTCGTACTTAAATATGGAACTAACCATTCCAATTTTCGCTGTCTCTTATACACATCTCCGAGCCCACGAGACT
+
CCCCCFCCCCCCGGGGGGGGGGGHHHHGGHHGHHHHHHGGGGGHGHGGGGGGHHHFHHHHHHHHHGHHGGGGGGHHGGGGGGFHHHHHHHHHHHHHHHHHHHHHHHHHGHHHHHGGGGDHHHHHHHHHHHHHHHHHGGFGGGHGGGGGGF
@M02034:409:000000000-BFKT7:1:2104:20688:19406 1:N:0:28
AAAGTCGAGGTGCCTAAAGTGGCAACCCAGACTACGACTCAGGTTGGTGGTGTAGAGCTTCCTGTAGCCGCATGGCGTTCGTACTTAAATATGGAACTAACCATTCCAATTTTCGCTGTCTCTTATACACATCTCCGAGCCCACGAGACT
+
BBCCBFABCBABGGGGGGGGGGGHGHHGGHHGHHHGGGGGHHHGGHGGFGEFHGHGHHHHHHHHHHHGHGGGGGHHGGGGGGHHHHFHHHGHHH3FGHHHHHGHHHHHHHHHHHGGGGGHHHHHFHGHGHFHHHHHGDGGGGGGGGGGGH
@M02034:409:000000000-BFKT7:1:2104:17545:19407 1:N:0:28
AAAGTCGAGGTGCCTAAAGTGGCAACCCAGACTTATCCGGGTGTTGGTGGTGTAGAGCTTCCTGTAGCCGCATGGCGTTCGTACTTAAATATGGAACTAACCATTCCAATTTTCGCTGTCTCTTATACACATCTCCGAGCCCACGAGACT
+
AAA@>BAADD1>GF1AAGGFGFG0FHHEGFCFGHGHFFG//EEECGAAF?AAFD12F1AFFGHHHHFGGE?CEFHHGGGGE/FHFHFFHGBB>D11BGGFFE1BBFG2>BGHFD/AEA/BFHFDBFDFGFF1FFGFC//<?FEF?CCCGH
@M02034:409:000000000-BFKT7:1:2104:10843:19409 1:N:0:28
AAAGTCGAGGTGCCTAAAGTGGCAACCCAGACTACGCTTCCGGTTGGTGGTGTAGAGCTTCCTGTAGCCGCATGGCGTTCGTACTTAAATATGGAACTAACCATTCCAATTTTCGCTGTCTCTTATACACATCTCCGAGCCCACGAGACT
+
CCCCCFCBCCABGGGGGGGGGGGHGHFGGHHGHHHGGGGGHGGGGGGEFEEFHFHGHFHHHFHGGHHGHGGEGEHFFEGGGEFCGHHHHHHHHGFDFHHCGAGHHHHHHHHHHHGGGGFGHHHHFHHHGGFHHHGFGCGGGGHEFCGGGF
@M02034:409:000000000-BFKT7:1:2104:17839:19418 1:N:0:28
AAAGTCGAGGTGCCTAAAGTGGCAACCCAGACTCCGCCTTCGGTTGGTGGTGTAGAGCTTCCTGTAGCCGCATGGCGTTCGTACTTAAATATGGAACTAACCATTCCAATTTTCGCTGTCTCTTATACACATCTCCGAGCCCACGAGACT
+
BBB?AFBCBCBCGGGGGGGFGGGHGHHGGHHGHHHGGGGGHHGGGGGGFGEFFGHFGHHHHHHHHHHFHGGGGGHFGFGGEEEGHHHHHHHHHHHHHHHHHHHHHHHGHHFHHHGGGGGHHHHHGHHHFHFHHHHFE@GG/FHGGDCGGH
@M02034:409:000000000-BFKT7:1:2104:19507:19419 1:N:0:28
AAAGTCGAGGTGCCTAAAGTGGCAACCCAGACTAATCAGCAGGTTGGTGGTGTAGAGCTTCCTGTAGCCGCATGGCGTTCGTACTTAAATATGGAACTAACCATTCCAATTTTCGCTGTCTCTTATACACATCTCCGAGCCCACGAGACT
+
BCCCAFBCCCBCFGGGGGGGGGGHHHHGGHHGHHHHHHHHHHHHGHGFFGFFGFHHHHHHFGHHHHHHHGGGGGHHGGGGGGHHHHGFHHGHHHGHHHHGHHGHHHGHHHHHHHGGGGFFHGHHHHGFFHHHHGGHD@GGCGHGGGGGDH
@M02034:409:000000000-BFKT7:1:2104:19490:19420 1:N:0:28
AAAGTCGAGGTGCCTAAAGTGGCAACCCAGACTAATCAGCAGGTTGGTGGTGTAGAGCTTCCTGTAGCCGCATGGCGTTCGTACTTAAATATGGAACTAACCATTCCAATTTTCGCTGTCTCTTATACACATCTCCGAGCCCACGA
+
BBBBBF3AABAABGGFCBGGGGEHGDHFAGGGHHGFHGBFF2EA3F2AA11ABGE5DGGHHGHGGGFFHGE0EE1FC?EEGA2?BF4BBB4FG33B3FFFFF3FGFGFFFGFHG@AFG?FGFHG4F2F21BCGFGHF?D?DC//@@
@M02034:409:000000000-BFKT7:1:2104:27510:19422 1:N:0:28
AAAGTCGAGGTGCCTAAAGTGGCAACCCAGACTAGTAAGGAGGTTGGTGGTGTAGAGCTTCCTGTAGCCGCATGGCGTTCGTACTTAAATATGGAACTAACCATTCCAATTTTCGCTGTCTCTTATACACATCTCCGAGCCCACGAGACT
+
AABB3DAADDABGGGGGGGGGGEHHHHGGHGGHHCHHHHGFHGFHHGEFEEGGFHFGGGFFHFGGEGGHEGCGGF1EFGGGFGEGHHH3BEGHEFDGGGHFE?FFFDFGGHHHDEGGGAB4FFFDFHHF2FFGHFGA@DGGEHGG@?DDG
@M02034:409:000000000-BFKT7:1:2104:6269:19432 1:N:0:28
AAAGTCGAGGTGCCTAAAGTGGCAACCCAGACTACGAAGCAGGTTGGTGGTGTAGAGCTTCCTGTAGCCGCATGGCGTTCGTACTTAAATATGGAACTAACCATTCCAATTTTCGCTGTCTCTTATACACATCTCCGAGCCCACGAGAC
+
BBBBBFBBBBBBGGGGGGGFGGGGHHHGGHHGHB3E2AEE3GFHHHGEGGEFGHHGFFHHGHHHHHHGHGGFFGHHGGGGFFFHHHFGHHHHHFFGHHHFHHHHHGHHHHHHHHGGGGGGFHHHHHGHDGHHHHEHG//DFGHGGCCGC
@M02034:409:000000000-BFKT7:1:2104:17978:19433 1:N:0:28
AAAGTCGAGGTGCCTAAAGTGGCAACCCAGACTATGAAGAATGTTGGTGGTGTAGAGCTTCCTGTAGCCGCATGGCGTTCGTACTTAATATGGAACTAACCATTCCAATTTTCGCTGTCTCTTATACACATCTCCGAGC
+
AAA?A@>?DBBBGGGGFGGGGFGHHHHEGHHGBGHHHHHHGHGHFHGAAAABAGFDGHHFFHHHHHHHHGEGGGHGGEGGGGHHGHFFGHBGBGGHHFFFGBGHHGFGFGHHFFGDGGHHFBBFHD?GCDGFFDGD//C
@M02034:409:000000000-BFKT7:1:2104:14739:19434 1:N:0:28
AAAGTCGAGGTGCCTAAAGTGGCAACCCAGGCGAAGGGTGGTGTAGAGCTTCCTGTAGCCGCATGGCGTTCGTACTTAAATATGGAACTAACCATTCCAATTTTCGCTGTCTCTTATACACATCTCCGAGCCCACGAGACTCCTGAGCAT
+
AABA3FBCCCBCGGGGGGGGGGGHHHHGGHGHGEFGGGHGGGGHGHHHHHHHHHHHHHHHEFEFGHGEEFGFEFHHHHGEGHHGHBHGHGHHHHHHHFHHHHHHFGGGGGGHHHHHHHFHHHHGHHHGDDFDFHGGGGGGHHHHHHHFHG
@M02034:409:000000000-BFKT7:1:2104:13077:19439 1:N:0:28
AAAGTCGAGGTGCCTAAAGTGGCAACCCAGACTCAGAAGGATGTTGGTGGTGTAGAGCTTCCTGTAGCCGCATGGCGTTCGTACTTAAATATGGAACTAACCATTCCAATTTTCGCTGTCTCTTATACACATCTCCGAGCCCACGAGACT
+
BBBBAFBBBBAAGGGGGGGGGGGHHHHGGHHGHHBGFBFG2BGGHHHGFGAFHHHGHHHHHHHHHHHHHGGGEGHHGFGGGFFHHHDFHHHHHHFGHHGHHHHGHHGHEHHHHHGGGGGGHHHHBGFHGHHHHHHHG/CDGGGGGGGGGH
@M02034:409:000000000-BFKT7:1:2104:9258:19443 1:N:0:28
AAAGTCGAGGTGCCTAAAGTGGCAACCCAGACTCCGCCTCAGGTTGGTGGTGTAGAGCTTCCTGTAGCCGCATGGCGTTCGTACTTAAATATGGAACTAACCATTCCAATTTTCGCTGTCTCTTATACACATCTCCGAGCCCACGAGACT
+
BCCCCFCCCCCCGGGGFFGGGGGHHHHGGHHGHHHGGGGGHHHFFHGEFGGGHHHHHFHHHGHHHHHHFGGGGGGGGFGGGGHHHHHEFHHHHH3GGGHHFHGHHHGHHGHHHGGGGGGHHHHHHHGHGHHHHHFFG/CDGGHGGGCGGH
@M02034:409:000000000-BFKT7:1:2104:4359:19446 1:N:0:28
AAAGTCGAGGTGCCTAAAGTGGCAACCCAGACTAATCAGAAGGTTGG
+
CCCBBFBCDBBCGGGGGGGGGGGFHHHGGHHGHHB5BFBEAAFHBF?
@M02034:409:000000000-BFKT7:1:2104:17992:19449 1:N:0:28
AAAGTCGAGGTGCCTAAAGTGGCAACCCAGACTATGAAGAATGTTGGTGGTGTAGAGCTTCCTGTAGCCGCATGGCGTTCGTACTTAATATGGAACTAACCATTCCAATTTTCGCTGTCTCTTATACACATCTCCGAGCCCACGAGACTC
+
CCCCBFCCCCBBGGGGGGGGGGGHHHHGGHHGHHFHBFGEBFHHFHH2AEEFFGGBF5FFAGGF5BGB3EGAEFF1@EEFEEEEEEHHFGHFHH33FGHHA3BGH4G4FGFHHG/EE?FGHHHFFHBFFGFHFFB<<@DFFEGFGGGGFF
@M02034:409:000000000-BFKT7:1:2104:16092:19455 1:N:0:28
AAAGTCGAGGTGCCTAAAGTGGCAACCCAGACTCATAAGACGGTTGGTGGTGTAGAGCTTCCTGTAGCCGCATGGCGTTCGTACTTAAATATGGAACTAACCATTCCAATTTTCGCTGTCTCTTATACACATCTCCGAGCCCACGAGACT
+
BBBBBF@ABBBBGGGGGFGGGGGHHHHGGHAFHHHHHHGDHGGGFGGGFGGGHGHFHHHHHHHHHFGGGGGEGGHEGGGGGGGHHHHHHHHHHHGFHHHHFHHGHGHFGGHHHHGGGGGHHFHHGHHHGFFHHHHED//BDAAEFCF?DH
@M02034:409:000000000-BFKT7:1:2104:9275:19456 1:N:0:28
AAAGTCGAGGTGCCTAAAGTGGCAACCCAGACTCCGCCTCAGGTTGGTGGTGTAGAGCTTCCTGTAGCCGCATGGCGTTCGTACTTAAATATGGAACTAACCATTCCAATTTTCGCTGTCTCTTATACACATCTCCGAGCCCACGAGACT
+
3>AA3BABBBABCG5ACGFFEGGFFGHDEHFE3BFEGGG?BCBFFF?ABE1BBBGBGHHFHCFDFEFGBEE?EFHAFAFEG1FAGHHDDG4FD33BBC3FGGFGBGEFFGFFHF?AEEEGF3GG3FF3BBGFHF32<?DGBFFCCC/EAG
@M02034:409:000000000-BFKT7:1:2104:28378:19457 1:N:0:28
AAAGTCGAGGTGCCTAAAGTGGCAACCCAGACT
+
BCBCBFBACBAAFGGGGGGGGGGHHHHGGHA2F
@M02034:409:000000000-BFKT7:1:2104:5377:19461 1:N:0:28
AAAGTCGAGGTGCCTAAAGTGGCAACCCAGACTAATAATAATGTTGGTGGTGTAGAGCTTCCTGTAGCCGCATGGCGTTCGTACTTAAATATGGAACTAACCATTCCAATTTTCGCTGTCTCTTATACACATCTCCGAGCCCACGAGACT
+
BBBBBFBBBBAAGGGGGGGGGFGHHHHGGHHGHGAFFDBBGHHHGHHGGGFFHHHFHHHHHHHHHHHGGGGGGGHHGGGGGFGHHHHHHHHHHHFHHHHHHHHHHHGHHHHHHFGCGFEFHHHHHHHH4GHFHHHHGGGGGGHGGCFDGD
@M02034:409:000000000-BFKT7:1:2104:18367:19463 1:N:0:28
AAAGTCGAGGTGCCTAAAGTGGCAACCCAGACTCGTCA
+
?A11A3>ADD1A111FGGGGF1C0ACBE00ABFAF00A
@M02034:409:000000000-BFKT7:1:2104:16362:19465 1:N:0:28
AAAGTCGAGGTGCCTAAAGTGGCAACCCAGACTAATAATAATGTTGGTGGTGTAGAGCTTCCTGTAGCCGCATGG
+
CCCCBFCBCCCCGGGGGGGGGGGHHHHGGGHGG33D55DG55FGDGCE22BAA3D555B35B5555D53AE0EEE
@M02034:409:000000000-BFKT7:1:2104:4565:19471 1:N:0:28
AAAGTCGAGGTGCCTAAAGTGGCAACCCAGACTCAGAATCATGTTGGTGGTGTAGAGCTTCCTGTAGCCGCATGGCGTTCGTACTTAAATATGGTAC
+
AA3>>BAADDABGCGGFGGAFBFHHHHDAEAFFG333AF5G5FG55AAF2B113D55DBB5B5EAAGG31A0EE11>>0FEE2BFDFD3F4EG344B
@M02034:409:000000000-BFKT7:1:2104:10605:19485 1:N:0:28
AAAGTCGAGGTGCCTAAAGTGGCAACCCAGACTAATGAGAAGGTTGGTGGTGTAGAGCTTCCTGTAGCCGCATGGCGTTCGTACTTAAATGTGGAACTAACCATTCCAATTTTCGCTGTCTCTTATACACATCTCGAGCCCACGAGACTC
+
AAA?3BAADDAAGFF5FFGFGGGHHHGGGFHGHHFHHBGHDEFFGGGEFGEGHHHBGHHHHBHGGHGHGGEEGAFFEGGGGFHHHGGHHHHGHHFGHGDFFA3FFGFGFFHHHFEEGCEEGHGHGHBF21DCGFHHBDGGGAFDCGGFGG
@M02034:409:000000000-BFKT7:1:2104:6080:19487 1:N:0:28
AAAGTCGAGGTGCCTAAAGTGGCAACCCAGACTTCTGATCGTGTTGGTGGTGTAGAGCTTCCTGTAGCCGCATGGCGTTCGTACTTAAATATGGAACTAACCATTCCAATTTTCGCTGTCTCTTATACACATCTCCGAGCCCACGAGACT
+
CCBCCFCCCCCCGGGGGGGGGGGHHHHGGHHGFHHHGFHHGGHHHHHGGGGFGHHFGHHHHHHHHGHGHGGGGGHHGGGGGGHHHHHFFGHHHHGFHHGHHHGHHHHHHHHHHHGGGFGHHHHGHHHHHHHHHHFHG/CCGGHGGGGGGB
@M02034:409:000000000-BFKT7:1:2104:10125:19494 1:N:0:28
AAAGTCGAGGTGCCTAAAGTGGCAACCCAGACTGATAAGAATGTTGGTGGTGTAGAGCTTCCTGTAGCCGCATGGCGTTCGTACTTAAATATGGAACTAACCATTCCAATTTTCGCTGTCTCTTATACACATCTCCGAGCCCACGAGACT
+
AAAAAFBBBBAACGGGGCGFGGGHHHHGGHHGGHHHFGHGHHHHHHHEFGEFFFHGHHHHHHHFFFHHHGGFGEHFEGGGGGFHHHHHHHGHHHFGFHGGHHHHGHGHHHHGHHGGGGGHHHHFFHHGHGFHHHHGG?CCGEHGGGGGGH
@M02034:409:000000000-BFKT7:1:2104:25877:19496 1:N:0:28
AAAGTCGAGGTGCCTAAAGTGGCAACCCAGACTATTGATCCTGTTGGTGGTGTAGAGCTTCCTGTAGCCGCATGGCGTTCGTACTTAAATATGGAACTAACCATTCCAATTTTCGCTGTCTCTTATACACATCTCCGAGCCCACGAGACT
+
AAAAAFAADB?BGFGGGFGBFGGHHHHGGFAFH3D55DG55BFFGHHEFFEFHHH5GHHGGGHHHHHHFGG?EGHHEEGGGEHHHHFFGHFHHGBGFH3GFHGHHG44GHHGFHGGEGGGHFHHBGGBEGFHHGD2C/BBFEGFGGCGGE
@M02034:409:000000000-BFKT7:1:2104:11248:19498 1:N:0:28
AAAGTCGAGGTGGCTAAAGTGGCAACCCAGACTCAGAATCAGGTTGGT
+
>A>AADAADDAA1AC1EGBBBFFEGCHFGGHGCFFHDBGB11GEAF?E
@M02034:409:000000000-BFKT7:1:2104:2387:19504 1:N:0:28
AAAGTCGAGGTGCCTAAAGTGGCAACCCAGACTCATAAGAATGTTGGTGGTGTAGAGCTTCCTGTAGCCGCATGGCGTTCGTACTTAAATATGGAACTAACCATTCCAATTTTCGCTGTCTCTTATACACATCTCCGAGCCCACGAGACT
+
AAAAAF1A>>>AGGGAF1FBFGGHHHHGGHCGHFGAD2FFHHHHFGEAFEEFG1F2EGHE1GFGGBFBGFGFGGF0/EEFFE0GHHGFFEFGFHB1FEFF1F1FFBG2FGHHGHECEEAEFGGFBGF>FGGFFHFFF?B@BFHECCGC?<
@M02034:409:000000000-BFKT7:1:2104:28395:19506 1:N:0:28
AAAGTCGAGGTGCCTAAAGTGGCAACCCAGACT
+
BCCCAFABCDABGGGGGGGGGGGHHHHGGHHGH
@M02034:409:000000000-BFKT7:1:2104:27417:19510 1:N:0:28
AAAGTCGAGGTGCCTAAAGTGGCAACCCAGACTAATTCTCAGGTTGGTGGTGTAGAGCTTCCTGTAGCCGCATGGCGTTCGTACTTAAATATGGAACTAACCATTCCAATTTTCGCTGTCTCTTATACACATCTCCGAGCCCACGAGACT
+
BCCCBFCBCCABCGGGGGGGGGGHHHHGGGHGHHHHHHHHHHHGHHG?FEEFFFGHGGHHHHHHHHHHFEEGGGGFGGGGGGFHHHGHHHHHHHFGHHHHGHGHHHFHHGHHHHGGGGFGHHHGHHHHFHGHHHFHG/CCCEHGC/ADFF
@M02034:409:000000000-BFKT7:1:2104:22074:19517 1:N:0:28
AAAGTCGAGGTGCCTAAAGTGGCAACCCAGACTGGGCTTGGGGTTGGTGGTGTAGAGCTTCCTGTAGCCGCATGGCGTTCGTACTTAAATATGGAACTAACCATTCCAATTTTCGCTGTCTCTTATACACATCTCCGAGCCCACGAGACT
+
CCBCCFCCCCBBGGGGGGGGGGGHHHHGGHHGHHHHHHHGGHGGGGGEFGFFHHHHHHHHHGHHHHHHHGGGGGHHGGGGGGHHHHHHHHHHHHBGGGGHHHHHHHHHHHHHHHGGGGGHGHHHFHHHHHGHHHHHGFGGGGHGGGGGGG
@M02034:409:000000000-BFKT7:1:2104:16568:19529 1:N:0:28
AAAGTCGAGGTGCCTAAAGTGGCAACCCAGACTACTTCGTCTGTTGGTGGTGTTGAGCTTCCTGTAGCCGCATGGCGTTCGTACTTAAATATGGTACTAACCATTCCAATTT
+
BABABFBBBBAAGGGGGGGDGGGGGGGFGHGCHHHHHGG2AGEHHH2ABEEGH1B5F35FEFHFDGAFGDG0?EGFGD@1E?CGEGHBHFHFHF4BFD4FCADG3BB4BFEG
@M02034:409:000000000-BFKT7:1:2104:27427:19529 1:N:0:28
AAAGTCGAGGTGCCTAAAGTGGCAACCCAGACTAATTCTCAGGTTGGTGGTGTAGAGCTTCCTGTAGCCGCATGGCGTTCG
+
AAAA3BAABBAAFGGGCFGGGGAHFCGDFHDEGFDFFDFGCGFFGHG2AAAFGFHHEDGF5ABFBDG5EAA0AE1BE1>1B
@M02034:409:000000000-BFKT7:1:2104:5971:19531 1:N:0:28
AAAGTCGAGGTGCCTAAAGTGGCAACCCAGACTCAGAATCAGGTTGGTGGTGTAGAGCTTCCTGTAGCCGCATGGCGTTCGTACTTAAATATGGAACTAACCATTCCAATTTTCGCTGTCTCTTATACACATCTCCGAGCCCACGAGACT
+
AAAA>DAAD@>ACFFGGGGBFGGFGCHC0AGFFFFGHHFHHBCFFCCEFGEFF1FGHEHHHGHGFGHFHGECEEFFEFGGGGGHHG2GHGHHHHFEBGFFGFFHHHEHHGHFGGEGGGGHHFHHEFGG2CGFGGHBE<C?CECFC/ACGH
@M02034:409:000000000-BFKT7:1:2104:20618:19533 1:N:0:28
AAAGTCGAGGTGCCTAAAGTGGCAACCCAGACTTATGTTAGTGTTGGTGGTGTAGAGCTTCCTGTAGCCGCATGGCGTTCGTACTTAAATATGGAACTAACCATTCCAATTTTCGCTGTCTCTTATACACATCTCCGAGCC
+
11>A>DAA?DAAAGBDBGA3FECFB00AC0AF1FFGHGFHHHGFGA/ABEEGHFFFHBGEECGHGBGGFFAAEEGGGGGGGGCGHHH1FHHHBHB11BFGH0BFB2>22BFGHHCGGEEBFBFGBGDGF1<FHFB1?/<<B
@M02034:409:000000000-BFKT7:1:2104:12315:19535 1:N:0:28
AAAGTCGAGGTGCCTAAAGTGGCAACCCAGACAGGTGGTGGTGTAGAGCTTCCTGTAGCCGCATGGCGTTCGTACTTAAATATGGAACTAACCATTCCAATTTTCGCTGTCTCTTATACACATCTCCGAGCCCACGAGACTCCTGAGCAT
+
BBBBBFABBBBBGGFGGGGFGGGFFHHGGHHGHHGFHGEFEEFHFHHHHGHDFHGHFHHHEE?EGGHGEGGGE2?FGHEGHHHGHBFGFHGHGHHHHHHHHHHGFFGGGGHHHHHHHHHHHHGGHHHGGGGGGHGGFGGGHHHHHHHEF<
@M02034:409:000000000-BFKT7:1:2104:22893:19538 1:N:0:28
AAAGTCGAGGTGCCTAAAGTGGCAACCCAGACTCAGTGTAGTGTTGGTGGTGTAGAGCTTCCTGTAGCCGCATGGCGTTCGTACTTAAATATGGAACTAACCATTCCAATTTTCGCTGTCTCTTATACACATCTCCGAGCCCACGAGACT
+
ABCCAFABCCCCGGGGGGGGGGGHHHHGGHHGHBAGAGHHHHHHHHGEAAECF3F5BDDC5FED5AD5AEE0EEC1E?EFEE2FFHH3@GHHHF33FFHHC13B34F44FGGHFE/?<EGFBGHFG4?4GHFHF?DDC<CBCHG@CCDFF
@M02034:409:000000000-BFKT7:1:2104:25717:19538 1:N:0:28
AAAGTCGAGGTGCCTAAAGTGGCAACCCAGACTTCTCAGCCTGTTGGTGGTGTAGAGCTTCCTGTAGCCGCATGGCGTTCG
+
BBBBBFBBBBABGGGGGGGGGDEFHHFGGGHGHF5F3DF33BFGD32E2EEC13D5A53B5FFDFA553AE0EE?1>>>1?
@M02034:409:000000000-BFKT7:1:2104:22912:19544 1:N:0:28
AAAGTCGAGGTGCCTAAAGTGGCAACCCAGACTCAGTGGAGTGTTGGTGGTGTAGAGCTTCCTGTAGCCGCATGGCGTTCGTACTTAAATATGGAACTAACCATTCCAATTTTCGCTGTCTCTTATACACATCTCCGAGCCCACGAGACT
+
AAAAAF?ADDAAFGG111BAEBEF1GHEFHHGH1FGF20F/BGHGEHEFG/FC1G2DHHHGHGFFEFGHGG@EEC0EEEGGG0?BG@BEGFGHE1BBFB110FGFFBF2FFBFGGGGCGHHBGGFD2FBGDBGHEGG/<@C/FG?<CAFG
@M02034:409:000000000-BFKT7:1:2104:7807:19560 1:N:0:28
AAAGTCGAGGTGCCTAAAGTGGCAACCCAGACTGGGCATCTGGTTGGTGGTGTAGAGCTTCCTGTAGCCGCATGGCGTTCGTACTTAAATATGGAACTAACCATTCCAATTTTCGCTGTCTCTTATACACATCTCCGAGCCCACGAGACT
+
3>AABBABDDAAGGGFFDGGGGGGHDHEDEHFHHAHHGGGHHHHHEGGGCEGHEH5GHFHEHGHHGHFHGG0EEHGGGGEFE?GGHFBEFG4GHB3FGFGFHBGHFFG4FHHHGGGG//BGFHHFGDBF2FBCGGGFCGC/FEFGDGGGD
@M02034:409:000000000-BFKT7:1:2104:7827:19561 1:N:0:28
AAAGTCGAGGTGCCTAAAGTGGCAACCCAGACTGCGCGTCTTGTTGGTGGTGTAGAGCTTCCTGTAGCCGCATGGCGTTCGTACTTAAATATGGAACTAACCATTCCAATTTTCGCTGTCTCTTATACACATCTCCGAGCCCACGAGACT
+
CCCCCFBBCCBBGGGGGGGGGGGHHHHGGHHGH33B22A2B1BFGHHGGGEFHHHHHHHHHHHHHHHHHGGGGGHHGGGGGGHHHHHGHHHHHGEGHHHHHHHHHHHHFHHHHHGGGGGHHHHHHHHHHHHHHHGHFCFGGGGGGFGDGF
@M02034:409:000000000-BFKT7:1:2104:8517:19565 1:N:0:28
AAAGTCGAGGTGCCTAAAGTGGCAACCCAGACTCCG
+
BCCCAFCCBCCCGGGGGGGGGGGHHHHGGHHGH3BB
@M02034:409:000000000-BFKT7:1:2104:18008:19572 1:N:0:28
AAAGTCGAGGTGCCTAAAGTGGCAACCCAGACTGATCATAATGTTGGTGGTGTAGAGCTTCCTGTAGCCGCATGGCGTTCGTACTTAAATATGGAACTAACCATTCCAATTTTCGCTGTCTCTTATACACATCTCCGAGCCCACGAGACT
+
BBCCAFCBBCABGGGGGGFFGGGHHHHGGHHGHHHGHHHHHHHHHHHEFGBFGHHHHHHHHGHHGFHGHGGGGGHHGFGGFEGHHHHHHHHHHHGHHHHGHFFHHHHHHHHHHFGGGGGHHHHHHHHHHHGHHHHGF@DDGGHGGGGGGH
@M02034:409:000000000-BFKT7:1:2104:3551:19577 1:N:0:28
AAAGTCGAGGTGCCTAAAGTGGCAACCCAGACTATTCCTCCGGTTGGTGGTGTAGAGCTTCCTGTAGCCGCATGGCGTTCG
+
B@BABFBBBBABGGGGGGGGGGGGHHHGA2GGHDHHFFGD3EEGEE0BFEFEA3F5E53BAGFGGFAAB>E0EEG1>>@1?
@M02034:409:000000000-BFKT7:1:2104:17989:19581 1:N:0:28
AAAGTCGAGGTGCCTAAAGTGGCAACCCAGACTGATCATAATGTTGGTGGTGTAGAGCTTCCTGTAGCCGCATGGCGTTCGTACTTAAATATGGAACTAACCATTCCAATTTTCGCTGTCTCTTATACACATCTC
+
AAAAAD1>>>>AGG1F1DFGFFGGFCCABGH0GFEEGHGGHGDGHH/AFEEGH1GEF1DGH1GHHHH2FEG/BEF0EEEAEEGEGFFBBFDGHFFFHF1FH0BBDGB2GHHHHGG/EEE1FGGF1F2B21FCCGD
@M02034:409:000000000-BFKT7:1:2104:7649:19587 1:N:0:28
AAAGTCGAGGTGCCTAAAGTGGCAACCCAGACTACTGCTCAGGTTGGTGGTGTAGAGCTTCCTGTAGCCGCATGGCGTTCGTACTTAAATATGGAACTAACCATTCCAATTTTCGCTGTCTCTTATACACATCTCCGAGCCCACGAGACT
+
BBBBBFBBBBBBGGGGGGFGGGGHHHHGGHHGHHHHHHHHHHHFHHGFGGFFHHHFGHHHHHHHGHHHHGGGGGHHGGGGGGHHHHFGHHHHHHFHHHHFHGHHHHGHHHHHHHGGGCFHHHHHGHGFHHHFHHHHG?DGGGEFGCGCGD
@M02034:409:000000000-BFKT7:1:2104:18876:19588 1:N:0:28
AAAGTCGAGGTGCCTAAAGTGGCAACCCAGACTAATACGACGGTTGGTGGTGTAGAGCTTCCTGTAGCCGCATGGCGTTCGTACTTAAATATGGAACTAACCATTCCAATTTTCGCTGTCTCTTATACACATCTCCGAGCCCACGAGACT
+
BBBABFAADBAABGGDGG4FGECHFHHGGCHGHHHHHHGGFCEEFGGEFFEFGFHFHFHHHHHFGHHFHFEGGGFFEEGEEGCGHGFGHHGHHFHHHHGHFGFHHHFFFGHHHHEGGGGHHHHHHHGHHHHGHGH1?/C?DGHGC@C.CH
@M02034:409:000000000-BFKT7:1:2104:24039:19593 1:N:0:28
AAAGTCGAGGTGCCTAAAGTGGCAACCCAGACTAGTCCTAATGTTGGTGGTGTAGAGCTTCCTGTAGCCGCATGGCGTTCGTACTTAAATATGGAACTAACCATTCCAATTTTCGCTGTCTCTTATACACATCTCCGAGCCCACGAGACT
+
BBBBBFBBBBABGGGGGGGGGGGHHHGGGGHGHHHA5FGHHHGHHHGAFEEFGFHGGGHHHGHHHHGGHGGFGGHGGFGFFEFGGHFFHHFHHHGFHHGHHHHGHHGGHHHHHGGFFGEHGHHHHHHHHHFGFGHGDBGGGFHGGGGDGF
@M02034:409:000000000-BFKT7:1:2104:4538:19599 1:N:0:28
AAAGTCGAGGTGCCTAAAGTGGCAACCCAGACTAATGATAAGGTTGGTGGTGTAGAGCTTCCTGTAGCCGCATGGCGTTCGTACTTAAATATGGAACTAACCATTCCAATTTTCGCTGTCTCTTATACACATCTCCGAGCCCACGAGACT
+
CCCCCFCCCCBCGGGGGGGGGGGHHHHGGHHGHHHHHHHHHHHHHHGEGGGFGHHHHHHHHHHHGHHHHGGGGGHHGGGGGGHHHHGFHHHHHHGHHHHHHHHGHHHHHHHHHHGGGGGHHHHHHHHHHHHHHHHHGGGGGGHGGDGGGH
@M02034:409:000000000-BFKT7:1:2104:10774:19606 1:N:0:28
AAAGTCGAGGTGCCTAAAGTGGCAACCCAGACTTCGACTCCTGTTGGTGGTGTAGAGCTTCCTGTAGCCGCATGGCGTTCGTACTTAAATATGGAACTAACCATTCCAATTTTCGCTGTTTCTTATACACATCTCCGAGCCCACGAGACT
+
BBBBAFBBBBABGGGFGCGFGFGGHGHGG2GGHGHGHDGGHHHHGFHEFFBAGFF5EFGHHGHGFFGHHGFCGGFHGFGGEEGHHHGDGFGFHGGHEHFFGHDGFGFFHHHHFEEAEEFGHHHHHHHHEHFHHHGHGGGDGEGGGGGGGH
@M02034:409:000000000-BFKT7:1:2104:4559:19607 1:N:0:28
AAAGTCGAGGTGCCTAAAGTGGCAACCCAGACTTCGCGGTCTGTTGGTGGTGTAGAGCTTCCTGTAGCCGCATGGCGTTCGTACTTAAATATGGAACTAACCATTCCAATTTTCGCTGTCTCTTATACACATCTCCGAGCCCACGAGACT
+
BBBBBFABDBABCGGGGGGGGGGHHGHGGHHGHHHGGGGEGFHFHHHEFG1FHHHGHHHHHHHFGGHHHGGGGFHHGGGGFGHHHHHGFHHHHHHFFHHGHHGHGHHGHHHHHFGFGFFGHGHHHHFHHHHHGHFFGCGGCFGGGGGGGH
@M02034:409:000000000-BFKT7:1:2104:2593:19613 1:N:0:28
AAAGTCGAGGTGCCTAAAGTGGCAACCCAGACTAGTGATTTGGTTGGTGGTGTAGAGCTTCCTGTAGCCGCATGGCGTTCGTACTTAAATATGGAACTAACCATTCCAATTTTCGCTGTCTCTTATACACATCTCCGAGCCCACGAGACT
+
BBBBBFABBB>AFGGGBBFGGFGFGHHGGHHGHDBG5DFBHFHHGEGEFDEFHHHEHHHHGHHHHHFHHGGGGGHHGGGGGGGHHG@BFG@GH33@GHFHFHHHHHFHFHHHHHGGGGGEHHGHHGFHFGFHEHHHFG?C@CGAA/<EGF
@M02034:409:000000000-BFKT7:1:2104:9303:19614 1:N:0:28
AAAGTCGAGGTGCCTAAAGTGGCAACCCAGACTACGAAGAAGGTTGGTGGTGTAGAGCTTCCTGTAGCCGCATGGCGTTCGTACTTAAATATGGAACTAACCATTCCAATTTTCGCTGTCTCTTATACACATCTCCGAGCCCACGAGACT
+
CBCCBFCCCCBCGGGGGGGGGGGHHHHGGHHGHHHGGHGGHHGHHHGEFGGGHGHHHHHHHHHHGHHGHGGGGGHHGGGGGGHHHHFHHHHHHHFFHHHHHHFHHHHHHHHHHHGGGGGGHHHHHHHHHFHHHHGHG?C@FFHGF@CFGH
@M02034:409:000000000-BFKT7:1:2104:3673:19614 1:N:0:28
AAAGTCGAGGTGCCTAAAGTGGCAACCCAGACTCAGACGTCTGTTGGTGGTGTAGAGCTTCCTGTAGCCGCATGGCGTTCGTACTTAAATATGGAACTAACCATTCCAATTTTCGCTGTCTCTTATACACATCTCCGAGCCCACGAGACT
+
BBBBBFB?DDBBGGGGGGGFGGGHHHHGGGHGHFHBDBC22BFHHFHGFGEFHHHGHHHHHHHHHHHHHEFFEGHHGGGGGGGHHHHFGHHHHHFHHHFGHHHHHHHFHHHHHFGFGDFBGGHHHHDGGHHHFHFHG/DCGGHGGGGGFF
@M02034:409:000000000-BFKT7:1:2104:4314:19620 1:N:0:28
AAAGTCGAGGTGCCTAAAGTGGCAACCCAGACTAATAATACTGTTGGTGGTGTAGAGCTTCCTGTAGCCGCATGGCGTTCGTACTTAAATATGGAACTAACCATTCCAATTTTCGCTGTCTCTTATACACATCTCCGAGCCCAC
+
ABAAAFABBBAAGGGBGGGGGGFHGHHGGHHGGHHGHHHHHHFG5GH2EEA2BFGFFFGEFFFHFGHFFEGGGGFFEFEEEEGG?FFFFH4EGHFFGCG3BFBBFGFF4FDGHGGEFFEFHFGFEF44BGDGHGHF/<CGCACG
@M02034:409:000000000-BFKT7:1:2104:4538:19620 1:N:0:28
AAAGTCGAGGTGCCTAAAGTGGCAACCCAGACTTC
+
AABBABABD>AAGGGF4BGGGGGHHHHGGCGGH55
@M02034:409:000000000-BFKT7:1:2104:19974:19622 1:N:0:28
AAAGTCGAGGTGCCTAAAGTGGCAACCCAGACTGGTGGGGGGGTTGGTGGTGTAGAGCTTCCTGTAGCCGCATGGCGTTCGTACTTAAATATGGAACTAACCATTCCAATTTTCGCTGTCTCTTATACACATCTCCGAGCCCACGAGACT
+
BBBBBFBBBBABGGGGGGGGGGGHHHHGGHHGHHHFGGGGGGGDGGGGEGDEAFFFGFGGGGGGFFGGGGGGFFFFFFFFFFFFFFFFFFFFFFFFFFFFFFFFFFFFFFFFFFFFFFFFFFFFFFFFFFFFFFFFD@;AFFFFFFFFFF
@M02034:409:000000000-BFKT7:1:2104:6222:19622 1:N:0:28
AAAGTCGAGGTGCCTAAAGTGGCAACCCAGACTCATCCGCAGGTTGGTGGTGTAGAGCTTCCTGTAGCCGCATGGCGTTCGTACTTAAATATGGAACTAACCATTCCAATTTTCGCTGTCTCTTATACACATCTCCGAGCCCACGAGAC
+
ABAAAFA>3>A>FGEGGCGBFFGFHGHGGHHEHGHHHHAFAAEAB2EAFEGFH3FGFBHHBHHGBGH5@?F0EBFBEAEFG?11?@BGFEGHHFGHHHGHEFFFGF4BGGFHH4>EE?CDGBFG?G2G2BFFBF11C/>@CC<<@?//<
@M02034:409:000000000-BFKT7:1:2104:2604:19628 1:N:0:28
AAAGTCGAGGTGCCTAAAGTGGCAACCCAGACTTTGCAGACTGTTGGTGGTGTAGAGCTTCCTGTAGCCGCATGGCGTTCGTACTTAAATATGGAACTAACCATTCCAATTTTCGCTGTCTCTTATACACATCTCCGAGCCCACGAGACT
+
CBCCCFCBCBBCGGGGGGGGGGGHGHHGGHHGHHHHGGFFFHHHHHHGGGGGHHHGHHHHHHHHHFHHFGGFGGHFGGGGGGFHGHHGHHHHHH3FGHHFFFFGHHHHBGHHHHGGGGGGHGHGGHHGHHHHHHHHGB?GGFHGGGGGGH
@M02034:409:000000000-BFKT7:1:2104:18861:19635 1:N:0:28
AAAGTCGAGGTGCCTAAAGTGGCAACCCAGTTTGTTTTTGGTGTAGAGCTTCCTGTAGCCGCATGGCGTTCGTATTTAAATATGGAACTAACCATTCCAATTTTCGCTGTCTCTTATACACATCTCCGAGCCCACGAGACTCCTGAGCAT
+
BBBBBFAABBABGGGGGGGGGGGHHHHFGHHHHHHHHHGGGHGHHHHHHHHHGHHHHHFGFFEGGHHGEFGEE?3FHHHHHGHHHFHHHHHHHHHHHGGHHHHHGGEGGGFHHGHHHHHHFFHHHGGFBCCFGHGGBGGGHGHHHHHFGG
@M02034:409:000000000-BFKT7:1:2104:12526:19640 1:N:0:28
AAAGTCGAGGTGCCTAAAGTGGCAACCCAGACTGATAAGCATGTTGGTGGTGTAGAGCTTCCTGTAGCCGCATGGCGTTCGTACTTAAATATGGAACTAACCATTCCAATTTTCGCTGTCTCTTATACACATCTCCGAGCCCACGAGACT
+
CCCCCFCCCCBBGGGGGGGFGGGHHHHGGHHGHHHHHHHHHHHHHHHGGGFGHHHGHHHHHHHHHGHHHGGGGGHHGGGGGGGHHHHHHHHHHHHHHHHHHHHHHHHHHHHHHHGGGGGHHHHHHHHHFHGHHHFFGGGFGGHGGGGGGH
@M02034:409:000000000-BFKT7:1:2104:12507:19646 1:N:0:28
AAAGTCGAGGTGCCTAAAGTGGCAACCCAGACTGATAAGCATGTTGGTGGTGTAGAGCTTCCTGTAGCCGCATGGCGTTCGTACTTAAATATGGACCT
+
>AAA>B3A32>AFFGGGG4EFGFGHHHGGEFFFGHHFCEG5FGDDGE22?E1FDF555BFA3BAGHAD3EF0>B?1>?0?E12BFFH33BFFH333?B
@M02034:409:000000000-BFKT7:1:2104:19788:19647 1:N:0:28
AAAGTCGAGGTGCCTAAAGTGGCAACCCAGACTTCGTGTAAGGTTGGTGGTGTAGAGCTTCCTGTAGCCGCATGGCGTTCGTACTTAAATATGGAACTAACCATTCCAATTTTCGCTGTCTCTTATACACATCTCCGAGCCCACGAGA
+
BBBBBFBBBDBBGGGGCGGGGGGHGHHGGHGGHHHFGFHGGHHDGHGEFFEFFHHHHHHHHHHHGHHHHGGGGGHHGGGGGGFHHHHHEGHHHHHHHHHHHHHHHHHHHHGHHHGGGGFGHGHHHHHHFGFBHHFFFCCCGGCFC//?
@M02034:409:000000000-BFKT7:1:2104:26916:19649 1:N:0:28
AAAGTCGAGGTGCCTAAAGTGGCAACCCAGACTCATCAGTCGGTTGGTGGTGTAGAGCTTCCTGTAGCCGCATGGCGTTCGTACTTAAATATGGAACTAACCATTCCAATTTTCGCTGTCTCTTATACACATCTCCGAGCCCACGAGACT
+
CCCCCFBBCCCCGGGGFFGGGGGHHHHGGHHGHHHHHHHADEGEEGGGFGGGHHHFHHHHHHHHHGHFHGGGGGHFGGGGGGHHHHGGHHHHHH3GHHHHGHEGHHHHHGHHHHGGGFFHHHHHGFHHHHHHGHGHGGGGGGHGGGFDDF
@M02034:409:000000000-BFKT7:1:2104:3829:19656 1:N:0:28
AAAGTCGAGGTGCCTAAAGTGGCAACCCAGACTCCGGGGACGGTTGGTGGTGTAGAGCTTCCTGTAGCCGCATGGCGTTCGTACTTAAATATGGAACTAACCATTCCAATTTTCGCTGTCTCTTATACACATCTCCGAGCCCACGAGACT
+
BBBABFBBB?BBGGGGGGGGGGGHGHHGAGHGHGHDAECECEFEFEGFFGEFHHHHHHHHHHHHGHHHHGGGGGHHGGGGGFHHHHHFGHGHHHGHHHGHGHHHGHHGFHHHHHGGGGDHHHHHEHFHFGFFHHFEG@CGGGHGGC@GDF
@M02034:409:000000000-BFKT7:1:2104:16640:19656 1:N:0:28
AAAGTCGAGGTGCCTAAAGTGGCAACCCAGACTAGTGGTTTGGTTGGTGGTGTAGAGCTTCCTGTAGCCGCATGGCGTTCGTACTTAAATATGGAACTAACCATTCCAATTTTCGCTGTCTCTTATACACATCACCGAGCCCACGAGACT
+
BBBBBFCCCCAAGGGGGGGGGGGFFGHGGHHGHHHAFHGFHGGHGGGEFGEFCFGFHHHHHHHHHGHGFGGGGGHFEGGAEEGHHHGFFHHHHGGDGGFFGHFHHHHHHGFHHFGGGGGGHHHHHHHHFHFHG2BFCBDFDGHGGGGGGG
@M02034:409:000000000-BFKT7:1:2104:5065:19658 1:N:0:28
AAAGTCGAGGTGCCTAAAGTGGCAACCCAGACTATGCATGCGGTTGGTGGTGTAGAGCTTCCTGTAGCCGCATGGCGTTCGTACTTAAATATGGAACTAACCATTCCAATTTTCGCTGTCTCTTATACACATCTCCGAGCCCACGAGACT
+
B@ABBFBA@BAAGGG5BGGGFGGHGEHGFHHGHHHFHHHHBEGGEGGEFGEFGHFEGGHHHFHHHHHHHGGGGGHHGEGGGFGHHHHHHHHHHHFFFHFE?GFGHHHHHHHHHGGCDGGGHEHGDGBGE?GHCFG1</BCDFGGGGGDGH
@M02034:409:000000000-BFKT7:1:2104:19774:19658 1:N:0:28
AAAGTCGAGGTGCCTAAAGTGGCAACCCAGACTTCGTGTAAGGTTGGTGGTGTAGAGCTTCCTGTAGCCGCATGGCGTTCGTACTTAAATATGGAACTAACCATTCCAATTTTCGCTGTCTCTTATACACATCTCCGAGCCCACGAGACT
+
BBBBBFBBBBBBGGGGGGGGGGGHHHFEGHHGHFHFAFGGFGAABGEBA1EFFBF5BEDFAGHHF5DFFEG?FGA1EEEFEEGFGHGHHHHHGH3BFFHH30?FF4FBGGGHGD@DGGEHHHHFFF3FHFFFHHHBF<<CGGACCGG/?D
@M02034:409:000000000-BFKT7:1:2104:26929:19662 1:N:0:28
AAAGTCGAGGTGCCTAAAGTGGCAACCCAGACTCATCAGTCGGTTGGTGGTGTAGAGCTTCCTGTAGCCGCATGGCGTTCGTACTTAAATATGGAACTAACCATTCCAATTTTCGCTGTCTCTTATACACATCTCCGAGCCCACGAGACT
+
AAAAABAA?DBAGGFDGGGGGGCFFGHGGHHGFHHHHFEDDAE2AEEEFEAFFFHHHHFHEFDFBFGDDEEFGGFFEEFFEECFFFGHFGDFGFEGBGHGBFHFHHGHHHHHGHEGGGEBFGDHGHGFBB22?FBFA/>/<FGGGGGD.<
@M02034:409:000000000-BFKT7:1:2104:16620:19666 1:N:0:28
AAAGTCGAGGTGCCTAAAGTGGCAACCCAGACTAGTGGTTTGGTTGGTGGTGTAGAGCTTCCTGTAGCCGCATGGCGTTCGTACTTAAATATGGAACTAACCATTCCAATTTTCGCTGTCTCTTATACACATCTCCGAGCCCACGAGACT
+
AAAAAF1AD1>AGGGGGGGGGEEHHHHGGGHCCF1AFGGEFGGHHGGAFG/AGGFFGHHEFHHFH2DGFGGGGGHHG>EEGGHGCGFF1BEEGH1BBGFHHFHGFHFFFGHFGGGGGGGGHHHGGGHHHFFFHHHFGCGCGEHGGGC/AH
@M02034:409:000000000-BFKT7:1:2104:16753:19667 1:N:0:28
AAAGTCGAGGTGCCTAAAGTGGCAACCCAGACTCATACGAATGTTGGTGGTGTAGAGCTTCCTGTAGCCGCATGGCGTTCGTACTTAAATATGGAACTAACCATTCCAATTTTCGCTGTCTCTTATACACATCTCCGAGCCCACGAGACT
+
CCCCCFCCCCBBGGGFGGGFGGGHHHHGGHHGHHHHHHHGHHHHHHHGFGEGHHHHHHHHHHHHHHHHHGGGGGHHGGGGGGHHHHGHHHHHHHGHGHHHHHHHHHGHHHHHHHGGGGGGHHHHHHHHGHFHHHHHGGGGGGGGGGGGGH
@M02034:409:000000000-BFKT7:1:2104:23855:19667 1:N:0:28
AAAGTCGAGGTGCCTAAAGTGGCAACCCAGACTGCGCAGCATGTTGGTGGTGTAGAGCTTCCTGTAGCCGCATGGCGTTCGTACTTAATATGGGACTAACCATTCCAATTTTCGGTGTCTCTTATACACATCTCC
+
CCCCCFCCCCCCGGGGGGGGGGGHHHHGGHHGH33AEG2A2AFGGHHEFFFGHHHHHHHHHHHHHHHHHGGEGGHHGGGGGFHHHHHGD4@@F1B?03BEGGFG4FFHFGHH4</??/?333D3B3D3F2?2?3@
@M02034:409:000000000-BFKT7:1:2104:12719:19677 1:N:0:28
AAAGTCGAGGTGCCTAAAGTGGCAACCCAGACTACGACTGCGGTTG
+
AAAA>BA33>24BCFBEBGFBFCFHGHG2GHGGHHG?E?EFGG2EE
@M02034:409:000000000-BFKT7:1:2104:25780:19677 1:N:0:28
AAAGTCGAGGTGCCTAAAGTGGCAACCCAGACTAGTACGGCTGTTGGTGGTGTAGAGCTTCCTGTAGCCGCATGGCGTTCGTACTTAAATATGGAACTAACCATTCCAATTTTCGCTGTCTCTTATACACATCTCCGAGCCCACGAGACT
+
AA?AAFABBBAABGFGGGGFGDEFHDHECGGGHHH5FGGGGGGHHFHECD1BGFHEHGHHHFFGAGHHHGGGGGHHGGGGGGHHHHGFHH@4FB3GFHG33EFGBGHFHFGHHHG?FGGHHGGH1D?D2GGHGH1F//BC@GEFGC//CB
@M02034:409:000000000-BFKT7:1:2104:2568:19681 1:N:0:28
AAAGTCGAGGTGCCTAAAGTGGCAACCCAGACT
+
ACBCADABCCABGGGGGFGGGGGGHHHGGHHGH
@M02034:409:000000000-BFKT7:1:2104:7448:19686 1:N:0:28
AAAGTCGAGGTGCCTAAAGTGGCAACCCAGACTTCTAAGAATGTTGGTGGTGTAGAGCTTCCTGTAGCCGCATGGCGTTCGTACTTAAATATGGAACTAACCATTCCAATTTTCGCTGTCTCTTATACACATCTCCGAGCCCACGAGAC
+
BBBBBFBBBB?AGGGGGGFBGGGHHHHGGHHGHHHGHHHHHHFGHHHGGFEFHGHGHHHHHHHHHHHHHGGCGGHGGFGGGEGHHHHGHHHHHHFDGFHFFH3FFHHFDFGHG4E/EE/B44BD4FDGHHDC2FF2C/@DGGFE@/C<A
@M02034:409:000000000-BFKT7:1:2104:16778:19688 1:N:0:28
AAAGTCGAGGTGCCTAAAGTGGCAACCCAGACTCAGCATCTTGTTGGTGGTGTAGAGCTTCCTGTAGCCGCATGGCGTTCGTACTTAAATATGGAACTAACCATTCCAATTTTCGCTGTCTCTTATACACATCTCCGAGCCCACGAGACT
+
BABBBFBBBBBBGGGGGGGGGFGHHGHGGHHFHGHHHHHHHHHHHHHGFGFGGGGGHHHHGHHHHHHGHGGGGGHHGFGGGGHHHHHFHHGHHHBGHHHHHHHHHHGHHHHHHGGGGGGGHHHHHHHHHHGHHHHHG@DCGGHGGDGGGH
@M02034:409:000000000-BFKT7:1:2104:21381:19689 1:N:0:28
AAAGTCGAGGTGCCTAAAGTGGCAACCCAGACTGGTGGTGGTGTTGGTGGTGTAGAGCTTCCTGTAGCCGCATGGCGTTCGTACTTAAATATGGAACTAACCATTCCAATTTTCGCTGTCTCTTATACACATCTCCGAGCCCACGAGACT
+
CBBCCFCBBCBCGGGFGGGGGGGHHHHGGHHGHHHGGGFGGEGHFHHGFGEFGFHHHHHHHHHHHHHGHGGGGEHGGGGGGGHHHHGFHHGHHGGFFHFHHHHHHFHEGFFHHFGGGGGGFHHHGHHHEGFHCGFFC@GCGFHGGGCFGH
@M02034:409:000000000-BFKT7:1:2104:11135:19700 1:N:0:28
AAAGTCGAGGTGCCTAAAGTGGCAACCCAGACTGGGGTTGGGGTTGGTGGTGTAGAGCTTCCTGTAGCCGCATGGCGTTCGTACTTAAATATGGAACTAACCATTCCAATTTTCGCTGTCTCTTATACACATCTCCGAGCCCACGAGACT
+
BBBABFBADDAABGGGGGGGGGGGHHHGGHGFHHHHGEEGGGGGEEGGFGEFGGGBGFHHFFHHHHHGHGGGGGHFGEEGGFGHGHGHHHGFHHBEGHHHHHGF3?FFGGHHGHGGGGGFHFHHGH2@FF2GGGFBFCFCCFHGGGGFGH
@M02034:409:000000000-BFKT7:1:2104:12073:19701 1:N:0:28
AAAGTCGAGGTGCCTAAAGTGGCAACCCAGACTAATAAGCAGGTTGGTGGTGTAGAGCTTCCTGTAGCCGCATGGCGTTCGTACTTAAATATGGAACTAACCATTCCAATTTTCGCTGTCTCTTATACACATCTCCG
+
>33>35AABBAAAGGGB4BBAFFFFGHGGADFHGHCHH5D5C2BBF?2F11BAGHBHHGEEGHHHGHGFFCEFGGHGEEGGEHHEFBGGFHHF3FBF33BBFFFHEB?DE3GBF/EEFEF4GFG4FBGBG111B11<
@M02034:409:000000000-BFKT7:1:2104:25369:19704 1:N:0:28
AAAGTCGAGGTGCCTAAAGTGGCAACCCAGACTTCTCGGCAGGTTGGTGGTGTAGAGCTTCCTGTAGCCGCATGGCGTTCGTACTTAAATATGGAACTAACCATTCCAATTTTCGCTGTCTCTTATACACATCTCCGAGCCCACGAGACT
+
ABAABFCCCCCCGGGGGGGGGGGHHHHGGHHGHHHHGGGGGGGHHHGGGGGFHHHDHHHHHHHHHHHHHGGGGGHGGGGGGGEHHHHHHHHHHHFHFHGFGHHGGHHGHHHHHHGGGGGGHHHHGHHHHGHHGHHHE@GGGGHGGGGGGG
@M02034:409:000000000-BFKT7:1:2104:26565:19708 1:N:0:28
AAAGTCGAGGTGCCTAAAGTGGCAACCCAGACTCCTGAGAGGGTTGGTGGTGTAGAGCTTCCTGTAGCCGCATGGCGTTCGTACTTAAATATGGAACTAACCATTCCAATTTTCGCTGTCCCTTATACACTTCTCGG
+
CCCCCFCCCAAAGGGGGGGGGGGHHHHGGHAFHGHHH5F5B2EEFEEGF?EFF3GAGDEG5GHHFFHDFFG@EE?C@EEFEE?11BBBDFHFFH33GGHHF03FG4GDBGFHG4E/EE?33BB32?3B??332?B/?
@M02034:409:000000000-BFKT7:1:2104:10744:19708 1:N:0:28
AAAGTCGAGGTGCCTAAAGTGGCAACCCAGACTCAGAATAATGTTGGTGGTGTAGAGCTTCCTGTAGCCGCATGGCGTTCGTACTTAAATATGGAACTAACCATTCCAATTTTCGCTGTCTCTTATACACATCTCCGAGCCCACGAGACT
+
BBBCAFCCCCCBGGGGGGGGGGGHHHHGGHHGHHHHHHHHHHHGHHHGFGEFGHHHHHHHHHHHHHHHHGGGGGHHGGGGGGHHHHHHHHHHHHHFHGGFGHGHHHGHHHHHHHGGGGGGHGHHGHGHGHGHHHGHGCGGGGHGGGGGGH
@M02034:409:000000000-BFKT7:1:2104:11118:19713 1:N:0:28
AAAGTCGAGGTGCCTAAAGTGGCAACCCAGACTGGGGTTGGGGTTGGTGGTGTAGAGCTTCCTGTAGCCGCATGGCGTTCGTACTTAAATATGGAACTAACCATTCCAATTTTCGCTGTCTCTTATACACATCTCCGAGCCCACGAGACT
+
BBBBBFBBBBBBGGGGGGGGGGGHHHHGGHHGHHHHGAEEGGGAEGGEGGEGHHHGHHHHHHHHHHHHHGGGGGHHGFGGGGHHHHHHHHHHHHHHHHHHHHHHHHHHHHHHHHGGGGGHHHHHFHFHFHHHHH2GDCGGGGHGGGGGGH
@M02034:409:000000000-BFKT7:1:2104:12063:19718 1:N:0:28
AAAGTCGAGGTGCCTAAAGTGGCAACCCAGACTAATAAGCAGGTTGGTGGTGTAGAGCTTCCTGTAGCCGCATGGCGTTCGTACTTAAATATGGAACTAACCATTCCAATTTTCGCTGTCTCTTATACACATCTCCGAGCCCACGAGACT
+
BCCCBFCCCCCCGGGGGGGGGGGGHHHGGHHGHHHHHHHHHHHFGHGGFGFGHGGFGGHHHHHHHHHGHGGGGGHHGGGGGGHHHHHHHHGHHHGHHHGHHHHHHHHHHHHHHGGGGGGHHGHHHHFGHHHHHHHFGCGGGGHGGGGGGG
@M02034:409:000000000-BFKT7:1:2104:9138:19718 1:N:0:28
AAAGTCGAGGTGCCTAAAGTGGCAACCCAGACTGGGGAGGGTGTTGGTGGTGTAGAGCTTCCTGTAGCCGCATGGCGTTCGTACTTAAATATGGAACTAACCATTCCAATTTTCGCTGTCTCTTATACACATCTCCGAGCCCACGAGACT
+
CCCCCFCCCCABGGGGGGFFGGGHHHHGGHHGHHGHGGEGGEFGGHGFFGGFGHHGHHHHHHHHGHHHHGGGGGHHGGGGGFHHHHHHHHHHHHHHHHHGHHHHHHHHHHHHHHGGGGGHHHHHHHHHHHGHHHGHGFGCGGHGGGGGGH
@M02034:409:000000000-BFKT7:1:2104:25448:19723 1:N:0:28
AAAGTCGAGGTGCCTAAAGTGGCAACCCAGACTATGGCTGGGGTTGGTGGTGTAGAGCTTCCTGTAGCCGCATGGCGTTCGTACTTAAATATGGAACTAACCATTCCAATTTTCGCTGTCTCTTATACACATCTCCGAGCCCACGAGAC
+
ABBBBFAA?DAAFFEGFGGFGDFHGHHAFHHGHHHHHDGGGEGEEEFGGGEFFGGDFHGHFHHFBEHFHEFGGGHHGEGGGGCHHHHHHHFHHH?DGHGHHHFHHHHGFGHHHHGGGDC?GHHHFHFDFHBHEGFGGDGGCFHFG/<AD
@M02034:409:000000000-BFKT7:1:2104:3315:19723 1:N:0:28
AAAGTCGAGGTGCCTAAAGTGGCAACCCAGACTGGGAAGGAGGTTGGTGGTGTAGAGCTTCCTGTAGCCGCATGGCGTTCGTACTTAAATATGGAACTAACCATTCCAATTTTCGCTGTCTTTATACACATCTCCGAGCCCACGAGACTC
+
AABBAFAADBAAGGGFGGFBBGFHGGHGGHHGHHHHHHGGGHGEGHGEFEAFGGHGGGHHHGHHGHHHGEEEGGGGGGGGFEGHHHHFHHFHHHHFFGFFFGFGHFFFHHHHHHE<EGGFHHHEHHGHGFFHHHFEBDGGGEFGGGDDG>
@M02034:409:000000000-BFKT7:1:2104:8327:19724 1:N:0:28
AAAGTCGAGGTGCCTAAAGTGGCAACCCAGACTCGTGATTCTGTTGGTGGTGTAGAGCTTCCTGTAGCCGCATGGCGTTCGTACTTAAATATGGAACTAACCATTCCAATTTTCGCTGTCTCTTATACACATCTCCGAGCCCACGAGAC
+
CCCCCFCCCCABGGGGGGGGGGGFGHHGGCHGH3AA23BG5FHFHHHGGGGFFHHBGHHHGHHHHGHGHGGGGGHHGGGGGGHHHHHHHHFGFGFFHHHHGHBHHHHHHHHHHHGGGGEFHHFHGHHFHGHFHHGHGCGGGEHGGGGCG
@M02034:409:000000000-BFKT7:1:2104:10263:19725 1:N:0:28
AAAGTCGAGGTGCCTAAAGTGGCAACCCAGACTAATAATCAGGTTGGTGGTGTAGAGCTTCCTGTAGCCGCATGGCGTTCGTACTTAAATATGGAACTAACCATTCCAATTTTCGCTGTCTCTTATACACATCTCCGAGCCCACGAGACT
+
BCCCAFBBBBBCGGGGGGGGGGGHHHHGGHHGHHHHHHHHHHHHHHGGGGEFHHHHHHHHHHHHHHHHHGGGGGHHGGGGGGHHHHHHHHHHHHFHGHHHHHGHHHHHHHHHHHGGGGGGHGHHHHHHGHGHHHFHGCGGGGHGGGGGGH
@M02034:409:000000000-BFKT7:1:2104:15561:19727 1:N:0:28
AAAGTCGAGGTGCTAAAGTGGCAACCCAGAGGAATGGTGGTGTAGAGCTTCCTGTAGCCGCATGGCGTTCGTACTTAAATATGGAACTAACCATTCCAATTTTCGCTGTCTCTTATACACATCTCCGAGCCCACGAGACTCCTGAGCATC
+
CABCCFCCCCABGGGGGCFGGGHHHHGGHHHGHHHHHFGGFGHHHHHHHHHHHHHHHHHGGGGGHHGFGGFGGGHHHHHHHHHHFFEHHHGHGHHHHGEGHHHHGCGGGGHHHHHHHHHHHGGHHFGGGGGGHFGCF<EHFHHHHHGHH<
@M02034:409:000000000-BFKT7:1:2104:6279:19730 1:N:0:28
AAAGTCGAGGTGCCTAAAGTGGCAACCCAGACTGGGTTGGGGGTTGGTGGTGTAGAGCTTCCTGTAGCCGCATGGCGTTCGTACTTAAATATGGAACTAACCATTCAATTTTCGCTGTCTCTTATACACATCTCCGAGCCCACGAGACTC
+
BBBAAFBBCCBBGGGGGGGGGGGHHHHGGHHGHHGHBFEEECCFEGGFFGGGHEHGHHGHHHHHHHFGHGGGGGHHGGGGGGFHHHFGHGFHHHHFFGEGHHFHFHFHGHHH3C?CD?@F22FBH2@@<2<1?1FD@DGGGEE-@CDGHF
@M02034:409:000000000-BFKT7:1:2104:26954:19735 1:N:0:28
AAAGTCGAGGTGCCTAAAGTGGCAACCCAGACTAATCCGAATGTTGGTGGTGTAGAGCTTCCTGTAGCCGCATGGCGTTCGTACTTAAATATGGAACTAACCATTCCAATTTTCGCTGTCTCTTATACACATCTCCGAGCCCACGAGACT
+
AAABAFBADBBBGGGGGGGGGGGHHHHGGHGFHHHHHHGFGGHGHHGEFGEGHHHHGHHHHHHHHHHHGGGGGGHHGGGGGGHHHHHHHHFHHHGFGHHGFHHHGHGHHHHHHHGGGGGGHHHHFHHHFHFFFFDGFC?CGGHGGGGDFG
@M02034:409:000000000-BFKT7:1:2104:9135:19736 1:N:0:28
AAAGTCGAGGTGCCTAAAGTGGCAACCCAGACTGGGGAGGGTGTTGGGGGTGTAGAGCTTCCTGTAGCCGCATGGCGTTCGTA
+
>33A>BAAB>>AFGGF4BBGAGGHGHAFAHDFGFHEE2AAEAFFEAG0AE>>>@@FFDGHFHHBEDGGGEGGEGGFGGGGG/F
@M02034:409:000000000-BFKT7:1:2104:23465:19738 1:N:0:28
AAAGTCGAGGTGCCTAAAGTGGCAACCCAGCTTTCGGGTAGGGTTG
+
A>ABAFAB?DA@FGGFGGGFFGGHHHHGGD233DBEGGD222B32E
@M02034:409:000000000-BFKT7:1:2104:7038:19751 1:N:0:28
AAAGTCGAGGTGCCTAAAGTGGCAACCCAGACTTGGGTTGGTGTAGAGCTTCCTGTAGCCGCATGGCGTTCGTACTTAAATATGGAACTAACCATTCCAATTTTCGCTGTCTCTTATACACATCTCCGAGCCCACGAGACTCCTGAGCAT
+
ABBBBFBBBBABGGGGGFGBGGGHGHHGGHHGHHHHHEFGGGGHGHHHHHHHHHHHHHHHFEEFFHHGEFGGFC?GHHHHHFHFHFFGHHHGFHHHGHHGHHHHHGGGGGFHHHHHGGHHHHHHHHFGCDCGFHGF<BDEHHHHHHHHHD
@M02034:409:000000000-BFKT7:1:2104:26348:19755 1:N:0:28
AAAGTCGAGGTGCCTAAAGTGGCAACCCAGACTGGGGAGGTTGTTGGTGGTGTAGAGCTTCCTGTAGCCGCATGGCGTTCGTACTTAAATATGGAACTAACCATTCCAATTTTCGCTGTCTCTTATACACATCTCCGAGCCCACGAGACT
+
CBCCCFBBBCBCGGGGGFGFGGGGHHHGGHHGGGHHG2AEEGHGHHHGGGFFHHHGHGHHHHHFFHHFGEEEGGHGGFGGEEHHHHHHHHHHHHGHHHFHFGFHFFFHHHHHHHGEGGGFHHHFFHEHFHHHHGFGEDGBDGEFGGGGGG
@M02034:409:000000000-BFKT7:1:2104:3214:19758 1:N:0:28
AAAGTCGAGGTGCCTAAAGTGGCAACCCAGACTACGAATAAGGGTGGTGGTGTAGAGCTTCCTGTAGCCGCATGGCGTTCGTACTTAAATATGGAACTAACCATTCCAATTTTCGCTGTCTCTTATACACATCTCCGAGCCCACGAGA
+
BBBBBFBBBBBBGGGGGGCBGF2GGEGGGDDAGGHE?EAEDHH2FE?FFEEFFGGBG5EGFEEAFBGF3E?EEFFGGGG1EFH?GHHGGGFBFFBB3BFGF0?FHHBHHHGGHGF/EEED3DGHHHHHBGFHFHFGE@@/>?CF@/@D
@M02034:409:000000000-BFKT7:1:2104:7322:19759 1:N:0:28
AAAGTCGAGGTGCCTAAAGTGGCAACCCAGACTAAGACTGAGA
+
BBBBBFBBBBBBGGGGGGGGGGFHHHHGGHHGH3A3FDFG335
@M02034:409:000000000-BFKT7:1:2104:19479:19763 1:N:0:28
AAAGTCGAGGTGCCTAAAGTGGCAACCCAGACTCATGATCGGGTTGGTGGTGTAGAGCTTCCTGTAGCCGCATGGCGTTCGTACTTAAATATGGAACTAACCATTCCAATTTTCGCTGTCTCTTATACACATCTCCGAGCCCACGAGACT
+
CBCCBFBCCCCCGGGGGGGGGGGHHHHGGHHGHGHHHHGHGGGGFGGEFGEFGHHHHHHHHHHHGHHHHGGGGGHFGGGGGGGHHHHHHHHHHHGGHHGHHHGHHHHHHHHHHGGGGGGFHHHHHGHHHHFHHHHGDDGGGGHGGGGGGH
@M02034:409:000000000-BFKT7:1:2104:7305:19766 1:N:0:28
AAAGTCGAGGTGCCTAAAGTGGCAACCCAGACTAAGACTGAGGTTGGTGGTGTAGAGCTTCCTGTAGCCGCATGGCGTTCGTACTTAAATATGGAACTAACCATTCCAATTTTCGCTGTCTCTTATACACATCTCCGAGCCCACGAGACT
+
ABBBAFBBBBABGGGGGFGBGGGHHHHGGHHGHHHHHHHHHHGHHHGEFGEFHHGGHHHHHHHHGFHHHGGGGGHHGGGGGGHHHHHGHHHHHHGFHHGHHHFHHHHHHHGHHHGGGGGGHHHHEGFHHHGHGHEGGGGGCGHGGGGGGE
@M02034:409:000000000-BFKT7:1:2104:19152:19766 1:N:0:28
AAAGTCGAGGTGCCTAAAGTGGCAACCCAGACTCATCAGACGGTTGGTGGTGTAGAGCTTCCTGTAGCCGCATGGCGTTCGTACTTAAATATGGAACTAACCATTCCAATTTTCGCTGTCTCTTATACACATCTCCGAGCCCACGAGACT
+
ABBBAF?ADDAAFGGGFFGGGGGHHAGEFCHGFHHHHHFGFGGAFGGEEEABFGHEHFHHHFGHGGHHHFFEEEHGEEFFFEEGGHFHHHFHFHBGHHFHGFGHBHBFHHFHGHGGGGGFHGGHDFFGFGFHHHH?C<BCCFHGFCC/<G
@M02034:409:000000000-BFKT7:1:2104:19461:19769 1:N:0:28
AAAGTCGAGGTGCCTAAAGTGGCAACCCAGACTCATGATCGGGTTGGTGG
+
A?A11B11A1>1BFGC1B1B1GFHHHGFE00FFFF1E2DFCAEAAEEFEC
@M02034:409:000000000-BFKT7:1:2104:20730:19779 1:N:0:28
AAAGTCGAGGTGCCTAAAGTGGCAACCCAGACTAATAATAATGTTGGTGGTGTAGAGCTTCCTGTAGCCGCATGGCGTTCGTACTTAAATATGGAACTAACCATTCCAATTTTCGCTGTCTCTTATACACATCTCCGAGCCCACGAGACT
+
CCCCCFBBCCBCGGGGGGFFGGGHHHHGGHHGHHHGFHHHHHHHHHHGFGGFGFGFGHHHHHHHHHHGHGGGEEFFEEGGGEGHHHHFGHHFHHGFFHHHFGFGFGHGHGHHHGFCGFFGGFGGFHHHGHFHGHHHF<BDCGEGG@CDCH
@M02034:409:000000000-BFKT7:1:2104:24251:19781 1:N:0:28
AAAGTCGAGGTGCCTAAAGTGGCAACCCAGACTAGTACTAAGGTTGGTGGTGTAGAGCTTCCTGTAGCCGCATGGCGTTCGTACTTAAATATGGAACTAACCATTCCAATTTTCGCTGTCTCTTATACACATCTCCGC
+
BAABBFBB?DAA4GFG4FGBFGGFFHHGGEGGHHFBGHFH5FF5BFEEAFAFGDDGGGGFHFHDGGHHHGGGGGHGGGGFEEGHHHHH@FBFGF3@EGFCGEDFH4?FGHHHFHFE?/?FGEHEHGHHFCBFCGB2/<
@M02034:409:000000000-BFKT7:1:2104:28395:19784 1:N:0:28
AAAGTCGAGGTGCCTAAAGTGGCAACCCAGACTGCGAGTGGTGTTGGTGGTGTAGAGCTTCCTGTAGCCGCATGGCGTTCGTACTTAAATATGGAACTAACCATTCCAATTTTCGCTGTCTCTTATACACATCTCCGAGCCCACGAGACT
+
BBBBAFABBBABGGGFFFGGFFFGFGGEFHFFHHHGGGEGGFFFEHHEFGFFHHHGHGHHHFHFFGGFGE>EEEHAEEGFEEEGGHFFHFFHGH?FFGGHHHFHHHGGHGHHHHGEFGFGHHGHBGFGEGHFBFF@?<B<@CGFCCGGGF
@M02034:409:000000000-BFKT7:1:2104:26888:19788 1:N:0:28
AAAGTCGAGGTGCCTAAAGTGGCAACCCAGACTGTTATGGGTGTTGGTGGTGTAGAGCTTCCTGTAGCCGCATGGCGTTCGTACTTAAATATGGAACTAACCATTCCAATTTTCGCTGTCTCTTATACACATCTCCGAGCCCACGAGAC
+
CCCCCFBBCCBCGGGGGGGGGGGHHHHGGHHGHFEGD5FBCGFGGHHFFFEGHHHHHHHHHHHHGFHHHFECGGHGGGGGGGHHHHGHHHHHHHGHGHHFHHHHHHHHHHHHHHGGGGGFHHHHHHHGHHFHFHGFF/CCGFHGGGG/E
@M02034:409:000000000-BFKT7:1:2104:19983:19789 1:N:0:28
AAAGTCGAGGTGCCTAAAGTGGCAACCCAGACTAAGGATCAGGTTGGTGGTGTAGAGCTTCCTGTAGCCGCATGGCGTTCGTACTTAAATATGGAACTAACCATTCCAATTTTCGCTGTCTCTTATACACATCTCCGAGCCCACGAGACT
+
CCBBBFBCCCBCGGGGGGGGGGGGHHAFGGHFHHGHHHHHHHHHHFGEFEAFGFHDHDGHHHHFGHHGGEFGGEHFEEGGFEFGHHHFHGHHHFEGHHHHHHHHHHHGGHHHHFGGGGEHFHHHHHHHHHFHHHHGD/CDCFHGGCDAAF
@M02034:409:000000000-BFKT7:1:2104:26739:19789 1:N:0:28
AAAGTCGAGGTGCCTCAAGTGGCAACCCAGACTCCGAAGCAGGTTGGTGGTGTAGAGCTTCCTGTAGCCGCATGGCGTTCGTACTTAAATATGGAACTAACCATTCCAATTTTCGCTGTCTCTTATACACATCTCCGAGCCCACGAGACT
+
A?AAAF111AAAFGG1BAFFGFGHFEFGGHHFHFHCGGGGFHHFGHGGCEEACHHFHHHHGHHHHHDDFGE/EGHHGGG/EAGHHHHHHHHHHE1FGCB>E01FBBEDGFFGHHEGGG/1GGFGGHFHDG11FFBFC?CG/<CF?<@/C<
@M02034:409:000000000-BFKT7:1:2104:12268:19790 1:N:0:28
AAAGTCGAGGTGCCTAAAGTGGCAACCCAGACT
+
CCCCBFBCBCCCGGGGGGGFGGGHHHHGGHHGH
@M02034:409:000000000-BFKT7:1:2104:19314:19790 1:N:0:28
AAAGTCGAGGTGCCTAAAGTGGCAACCCAGACTAGTCCTACTGTTGGTGGTGTAGAGCTTCCTGTAGCCGCATGGCGTTCGTACTTAAATATGGAACTAACCATTCCAATTTTCGCTGTCTCTTATACACATCTCCGAGCC
+
BCCCAFABCCCCGGGGGGGGGGGHHHHGGHHGHHC5FEGFFHHHF3FAAAECBDG5A5GEAFGDA5B5FEG?EGE1>?EFEE2EFGHFGGHBF333FEHF313FF?G4GGDHHB/EEEE3?FHF4FFGGF2FGFG2E/CCG
@M02034:409:000000000-BFKT7:1:2104:26760:19791 1:N:0:28
AAAGTCGAGGTGCCTAAAGTGGCAACCCAGACTCCGAAGCAGGTTGGTGGTGTAGAGCTTCCTGTAGCCGCATGGCGTTCGTACTTAAATATGGAACTAACCATTCCAATTTTCGCTGTCTCTTATACACATCTCCGAGCCCACGAGACT
+
CCCCCFCCDBBCGGGGGGGGGGGGHHFGGHGGGHHGGGGGHHHHHHGEFGEFHFHFGFHHHHHHHHHHHFGGGGG1EFGGFGHHHHHHHHHHHHEGHHFGHGFHHHHHHHHHHHGGGGGGHHHHHHHHGHHHGGHHFBFGGGHGGGGFGG
@M02034:409:000000000-BFKT7:1:2104:15992:19791 1:N:0:28
AAAGTCGAGGTGCCTAAAGTGGCAACCCAGACTACGCCTCCTGTTGGTGTTGTAGAGCTTCCTGTAGCCGCATGGCGTTCGTACTTACATATGGTACTAACCATTCCAATTTTCTCT
+
CCCCCFBCCCBCGGGGGGGGGGGHHHHGGHHGHHC2A2B22FGH5GCAA1BAA5F55BAB5FEDF5A53A>>EEC1>>/?>?2??FG33BE443@4BBGH303B34D44F3F?44BD
@M02034:409:000000000-BFKT7:1:2104:9238:19794 1:N:0:28
AAAGTCGAGGTGCCTAAAGTGGCAACCCAGACTGGGTGTGGTGTTGGTGGTGTAGAGCTTCCTGTAGCCGCATGGCGTTCGTACTTAAATATGGAACTAACCATTCCAATTTTCGCTGTCTCTTATACACATCTCCGAGCCCACGAGACT
+
BBCCCFCCCCABGGGGGGGGGGGHHHHGGHHGHHHHFEEGGHGHGHHGGGFFGHHGHHHHHHHHHHHHHGGGGGHHGGGGGGFHHHFHHHHHHHGHHHGHHHHHHHHHHHHHHHGGGGGHHHHHHGHHHHFHHHHHGCGGGGHGGCGGGF
@M02034:409:000000000-BFKT7:1:2104:22083:19798 1:N:0:28
AAAGTCGAGGTGCCTAAAGTGGCAACCCAGAGGAAGGGTGGTGTAGAGCTTCCTGTAGCCGCATGGCGTTCGTACTTAAATATGGAACTAACCATTCCCATTTTCGCTGTCTCTTATACACATCTCCGAGCCCAC
+
A?AAAFAA11>AGFF1B1F3B1FGFGHEGCEGGHHGG?BFEAFF1DDHBDFGHBGAAFBGEEAEFHBEEGEE/CFCGHFHHHEHF1B1FFGFFFEGFF1DFGHFE@EAEAFHH2GFFFF2GFGFHFDGCC?/</?
@M02034:409:000000000-BFKT7:1:2104:26188:19804 1:N:0:28
AAAGTCGAGGTGCCTAAAGTGGCAACCCAGACTGGGGGGGGGG
+
AA?AAFBBBB>>4FGGGGGAGFECCHF2FGDABC222AEC<?<
@M02034:409:000000000-BFKT7:1:2104:6507:19807 1:N:0:28
AAAGTCGAGGTGCCTAAAGTGGCAACCCAGACTGGGCTGTCTGTTGGTGGTGTAGAGCTTCCTGTAGCCGCATGGCGTTCGTACTTAAATATGGAACTAACCATTCCAATTTTCGCTGTCTCTTATACACATCTCCGAGCCCACGAGACT
+
CCCCBFCCCCBCGGGGGGGGGGGHHHHGGHHGHHHHHHEFHHHHHHHGGGFFHHHGHHHHHHHHHHHHHGGGGGHHGGGGGGHHHHHHHHHHHHGFFHHHHHGHHHHHHHHHHHGGGFGGHHHHHHHHGHHHHHGHGGGGGGHGGGGGGG
@M02034:409:000000000-BFKT7:1:2104:8920:19810 1:N:0:28
AAAGTCGAGTGCCTAAAGTGGCAACCCAGACTCCTCAGACTGTTGGTGGTGTAGAGCTTCCTGTAGCCGCATGGCGTTCGTACTTAAATATGGAACTAACCATTCCAATTTTCGCTGTCTCTTATACACATCTCCGAGCCCACGAGACTC
+
ABBBAFAADFAFGGFGFGDGGGHHGHGDHHGHGGHHFHGHHHFFFH2FEBFEFHFFGHHFHHHHHHHHGAEEEHFEEE1EE21FGBFHFHHHHHFHFFB3F@FBHHHEGHHHHGEDF?F4GFHFHGHHFDGHHGHGCC@BFFACGGGG1<
@M02034:409:000000000-BFKT7:1:2104:26837:19815 1:N:0:28
AAAGTCGAGGTGCCTAAAGTGGCAACCCAGACTATGAAGGGGGTTGGTGGTGTAGAGCTTCCTGTAGCCG
+
ABABAFABBBBBGGGGGFFGGGGHHHH?GGGGHFGHHHHHGGGAEGGBFE1ABGHBA5FG5BDGGFF53B
@M02034:409:000000000-BFKT7:1:2104:14934:19815 1:N:0:28
AAAGTCGAGGTGCCTAAAGTGGCAACCCAGACTAATAAGCAGGTTGGTGGTGTAGAGCTTCCTGTAGCCGCATGGCGTTCGTACTTAAATATGGAACTAACCATTCCAATTTTCGCTGTCTCTTATACACATCTCCGAGCCCACGAGACT
+
BBCCAFCCCCACGGGGGGGGGGGHHHHGGHHGHHHHHHHGHHHGGHGGGGFFHHHHHHHHHHHHHHHHHGGGGGHHGGGGGGHHHHHHHHHHHHGHHHHHHHHHHHGHHHHHHHGGGGGGHHHHHHHHHHFHHHHHGGGGGGHGGGGGGG
@M02034:409:000000000-BFKT7:1:2104:26478:19818 1:N:0:28
AAAGTCGAGGTGCCTAAAGTGGCAACCCAGACTGGGCCTCAGGTTGGTGGTGTAGAGCTTCCTGTAGCCGCATGGCGTTCGTACTTAAATATGGAACTAACCATTCCAATTTTCGCTGTCTCTTATACACATCTCCGAGCCCACGAGACT
+
BBBBBFBBBBBBGGGGGGFBGGGHGHHGGHHGHHHHHGGHHHHHHHGEFFEFHHHHHHHHHHHHHHHHHGGGGGHHGGGGGGHHHHHGHHHHHHHHHHGHHHGHHHHHHHHHHHGGGGGHHHHHHHFHGHFHGHHHGDGGGGHGGCDGGF
@M02034:409:000000000-BFKT7:1:2104:3392:19820 1:N:0:28
AAAGTCGAGGTGCCTAAAGTGGCAACCCAGACTTCTTCGAATGTTGGTGGTGTAGAGCTTCCTGTAGCCGCATGGCGTTCGTACTTAAATATGGAACTAACCATTCCAATTTTCGCTGTCTCTTATACACATCTCCGAGCCCACGAGACT
+
ABAABFAADDAAGGGGGGGGGGGFHFHGGHHGHHHGHGHAHHHHHHHEFGEFHFHDFBDHHFHGGHGGHGGGEFHGGEGFFEFHHHFFHFFHHHBGHHHHGFHHHHHFHHFHGFEEFGFHGHHHFGHFGGHHGHHFF?DCCFHGGGGDGF
@M02034:409:000000000-BFKT7:1:2104:9816:19828 1:N:0:28
AAAGTCGAGGTGCCTAAAGTGGCAACCCAGACTAATAATCATGTTGGTGGTGTAGAGCTTCCTGTAGCCGCATGGCGTTCGTACTTAAATATGGAACTAACCATTCCAATTTTCGCTGTCTCTTATACACATCTCCGAGCCCACGAGACT
+
CCBCBFCCCCBCGGGGGGGFGGGHGHHGGHHGHHHHHHHHHHHHHHHFFGBFGHHHHHHHHHHHGHHHHGGGGGHHGGGGGGFHHHGHHHHHHHGHHHHHHHGHHHHGHHHHHHGGGGGGHHHGHHGHHHFHHGHHGCGGGGHGGGF/CG
@M02034:409:000000000-BFKT7:1:2104:6501:19830 1:N:0:28
AAAGTCGAGGTGCCTAAAGTGGCAACCCAGACTGGGGCTAATGTT
+
AAAAAF1A>D>AGEGF1GGG11BB1GHGCHFGHHFHEC?G1DDDF
@M02034:409:000000000-BFKT7:1:2104:9422:19835 1:N:0:28
AAAGTCGAGGTGCCTAAAGTGGCAACCCAGACTAAGACTGATGTTGGTGGTGTAGAGCTTCCTGTAGCCGCATGGCGTTCGTACTTAAATATGGAACTAACCATTCCAATTTTCGCTGTCTCTTATACACATCTCCGAGCCCACGAGACT
+
BCCCCFCCCCBCGGGGGGFGGGGHHHHGGHHGHHHHHHHHHHHHHHHGFGBFHGHHHHHHHHHHHHHHHGGGGGHHGGGGGGHHHHHHHHHHHGHHGHHHHHGHHHHHHHHHHHGGGGGHHHHHHHHHHHHHGHHHGGGGGGHGG?GGGF
@M02034:409:000000000-BFKT7:1:2104:3628:19848 1:N:0:28
AAAGTCGAGGTGCCTAAAGTGGCAACCCAGACTCATCCTACTGTTGGTGGTGTAGAGCTTCCTGTAGCCGCATGGCGTTCGTACTTAAATATGGAACTAACCATTCCAATTTTCGCTGTCTCTTATACACATCTCCGAGCCCACGAGAC
+
AAAAADAABBAAGGGGGGGGFGGHCHHGGHHGGFHBHGCGFBGHHHHEEEBFGHHHGHHGHHHHFHHHHGGGGGHHGGGGGGBHHFHH3GGFHFGFHHHHHGHHHHHHEHHHFGGGGFGGHHGHHHHHHGFHGFDGCGGGGGHGG?@/A
@M02034:409:000000000-BFKT7:1:2104:10821:19852 1:N:0:28
AAAGTCGAGGTGCCTAAAGTGGCAACCCAGACTCATACGGATGTTGGTGGTGTAGAGCTTCCTGTAGCCGCATGGCGTTCGTACTTAAATATGGAACTAACCATTCCAATTTTCGCTGTCTCTTATACACATCTCCGAGCCCACGAGACT
+
CCCBCFBBCCBBGGGGGGFGGGGHHHHGGHHGHHHHGHHGGGGHHHGGGGEFHHHGHEHHHHHHGGHHHGGGGGHHGGGGGEHHHHFHHHHGGHGFGHHHHHGHHHGHHHHHHHGGGG?GFHHHGHHHFHHHHHHFDDGGGGHGFGGGGH
@M02034:409:000000000-BFKT7:1:2104:23011:19856 1:N:0:28
AAAGTCGAGGTGCCTAAAGTGGCAACCCAGACTAATAATGTGGTTGGTGGTGTAGAGCTTCCTGTAGCCGCATGGCGTTCGTACTTAAATATGGAACTAACCATTCCAATTTTCGCTGTCTCTTATACACATCTCCGAGCCCACGAGACT
+
CCCCCF@BCCBBGGGGGGGGGGGGHHHGGGAFHHFGEFGHGHHHGGGEEEGFGFG5FGGHFHHHHFAAEFGEEFHAGEEG?ECGHHHEHHHHHF3@GGHHFAGGHFH4FGFHHFGGGGEGHGGGDFFGHCDGHHHEG?CFCAGFCC?AGH
@M02034:409:000000000-BFKT7:1:2104:22520:19860 1:N:0:28
AAAGTCGAGGTGCCTAAAGTGGCAACCCAGACTAATAAGATGGTTGGTGGTGTAGAGCTTCCTGTAGCCGCATGGCGTTCGTACTTAAATATGGAACTAACCATTCCAATTTTCGCTGTCTCTTATACACATCTCCGAGCCCACGAGACT
+
BBBBBFBBBBAAGGGGGGFGGGGHGHHGGHHGHHHHHHHHGHHHHGGGFGEFHGHEGHHHHHHFGGHHHEEFFGHHGFGGGEGEGHHHFGHHGHGFFHHHFHFHHHHHHHHHHHGGGGGHHGHHHHGHGEGFHHGGG/@?CGHGGGGFGF
@M02034:409:000000000-BFKT7:1:2104:12858:19864 1:N:0:28
AAAGTCGAGGTGCCTAAAGTGGCAACCCAGACTTCGAAGCAGGTTGGTGGTGTAGAGCTTCCTGTAGCCGCATGGCGTTCGTACTTAAATATGGAACTAACCATTCCAATTTTCGCTGTCTCTTATACACATCTCCGAGCCCACGAGACT
+
CCCCCFABBCAAFGGGGGGGGGGHHHHGFHHGHHHGGHGGHGHHHHGEFGFFGHGGHHHHHGHHGHHGHGGGGGHHGGGFFFGHHHHHHHHHHHFFFHGFGGHHHHGFHHHHHHGGGGGFHGHHHHGHFHGFHHHHDCGCFGHGGFGGGH
@M02034:409:000000000-BFKT7:1:2104:3611:19868 1:N:0:28
AAAGTCGAGGTGCCTAAAGTGGCAACCCAGACTCATCCTACTGTTGGTGGTGTAGAGCTTCCTGTAGCCGCATGGCGTTCGTACTTAAATATGGAACTAACCATTCCAATTTTCGCTGTCTCTTATACACAT
+
A>AA>FAA3>ABG4FA4EGGGGGFFG4AFGDFHHHGFBGGE3G5DBFAAEEF1FGGFFHFGGFEFFG5BBAEGGHFGEEEEECEGBFFFHBHHEGD3FDBB1F3GFDFHGHG4DEEAEA3F44E4E?F4FDC
@M02034:409:000000000-BFKT7:1:2104:14410:19909 1:N:0:28
AAAGTCGAGGTGCCTAAAGTGGCAACCCAGACTGATAAGAATGTTGGTGGTGTAGAGCTTCCTGTAGCCGCATGGCGTTCGTACTTAAATATGGAACTAACCATTCCAATTTTCGCTGTCTCTTATACACATCTC
+
BAAAADA@DDBAGGGGF4GFGGGCHHHGGFAFHFHGFBGEFFGHHGGAA2EFHHGBGFHHHHHHHGHHGGGEEGHGGGEGGFGHHHHHHGHGHFBGHHHGFCFGHHHFHHHHHH?FFGGHHGHHGFGHEHFFHGH
@M02034:409:000000000-BFKT7:1:2104:9389:19910 1:N:0:28
AAAGTCGAGGTGCCTAAAGTGGCAACCCAGACTGAGAGGCAGGTTGGTGGTGTAGAGCTTCCTGTAGCCGCATGGCGTTCGTACTTAAATATGGAACTAACCATTCCAATTTTCGCTGTCTCTTATACACATCTCCGAGCCCACGAGACT
+
A1>AA3>ADD>AFBFGGGDBFDF0CEFEFAC01BGFFHF//AEAFHGGFGGGG1F2GFHHHHGHAF22A>EEEGHHEE@EF?GHGHFFFGF2GB11FFGFHFDGFFFBFGHHHG?GG?EG22FDGGDFGGGFG>>1E/CCCGEGG?/CAH
@M02034:409:000000000-BFKT7:1:2104:9334:19910 1:N:0:28
AAAGTCGAGGTGCCTAAAGTGGCAACCCAGACTAATAATAATGTTGGTGGTGTAGAGCTTCCTGTAGCCGCATGGCGTTCGTACTTAAATATGGAACTAACCATTCCAATTTTCGCTGTCCTTATACACATCTCCGAGCCCACGAGACTC
+
AAAAAFBBBBABGGGGGGGGGGGHHHHGGHHGHHHHHHHHHHHHHHHEFGAFHFGFHHHHHHHHGHHHHGGGGGHHGGGGGGHHHHGHHHHHHHGHHHHGHHHHHHHHHHHHHHGGGGGHHGHFHHHHHGHHHGHGGGGGGHGGGGGGHH
@M02034:409:000000000-BFKT7:1:2104:11459:19915 1:N:0:28
AAAGTCGAGGTGCCTAAAGTGGCAACCCAGACTCATGCTAATGTTGGTGGTGTAGAGCTTCCTGTAGCCGCATGGCGTTCGTACTTAAATATGGAACTAACCATTCCAATTTTCGCTGTCTCTTATACACATCTCCGAGCCCACGAGACT
+
BCCCBFCCCCBCGGGGGGGGGGGFHHHGGCHGHHHHHHHHGGHHHHGEEFFFHHHFGHHHHHHHHHHHHGGFGGHHGGGGGGHHHHGBHHGHHHGHHHHHHHHHHHGFHHHHHHCFGGGFFHHHGHFGFGGHHHHGGBGGGGHGCGGGGH
@M02034:409:000000000-BFKT7:1:2104:10311:19918 1:N:0:28
AAAGTCGAGGTGCCTAAAGTGGCAACCCAGACTATGGGGAATGTTGGTGGTGTAGAGCTTCCTGTAGCCGCATGGCGTTCGTACTTAAATATGGAACTAACCATTCCAATTTTCGCTGTCTCTTATACACATCTCCGAGCCCACGAGACT
+
ABCCAFBCCCABGGGGGGGGGGGHHHHGGHHGGBEGHHGGEGHHHHGEEGGEE3GBFAFEGHHHGFHGFEG0FGFBEEGGGFFFGHFFDHHHHH33GHHH303BB4FEGGHHGFEEEEEEFHGGBGHHH2DCGGHBF?C?G/FFC?@DDH
@M02034:409:000000000-BFKT7:1:2104:9173:19922 1:N:0:28
AAAGTCGAGGTGCCTAAAGTGGCAACCCAGACTTGTCCGCCTGTTGGTGGTGTAGAGCTTCCTGTAGCCGCATGGCGTTCGTACTTAAATATGGAACTAACCATTCCAATTTTCGCTGTCTCTTATACACATCTCCGAGCCCACGAGACT
+
ABBABFABBBAAGGGGGGGGGGFFFHHGGDHGHHHHHHGGGGHHHHHAFEBFFGHFHHHHGHHFFGHHHEFGGGHHGGGGFFGHHHHHHHGHHHDEFGGHHHHHHHHHHHHHHHGGGGGFHHHHFHFFHHFHHGGFG?FGGGHGGGGGGH
@M02034:409:000000000-BFKT7:1:2104:9792:19927 1:N:0:28
AAAGTCGAGGTGCCTAAAGTGGCAACCCAGACTGGTGGGGTGGTTGGTGGTGTAGAGCTTCCTGTAGCCGCATGGCGTTCGTACTTAAATATGGAACTAACCATTCCAATTTTCGCTGTCTCTTATACACATCTCCGAGCCCACGAGACT
+
CBCCCFCCCCCCGGGGGFGFGGGHHHHGGHHGHHHHHGGGEFGGGGGGGGEFGFHFHGHHHHHHHGHGHGGGGGHEEE@EFFGHGHHHHHHHHH3DFHHHHHFGGGHFGHHHHGCFGGDHHGHHGHHHHHFGHHHGG?DFCGHGGGGGGE
@M02034:409:000000000-BFKT7:1:2104:14823:19928 1:N:0:28
AAAGTCGAGGTGCCTAAAGTGGCAACCCAGACTGGTCATCAGGTTGGTGGTGTAGAGCTTCCTGTAGCCGCATGGCGTTCGTACTTAAATATGGAACTAACCATTCCAATTTTCGCTGTCTCTATACACATCTCCGAGCCCACGAGACTC
+
CBCCBFCCCCCCGGGGGGGGGGGHHHHGGHHGHGA5FDGHHDHHHHGGGGFFGHHHHHHHHHHHHHHHHGGGGGHHGGGGGFGHHFDEGHHHHHHHGHHHHHGHHHHHHHHHHHGGGGGHHHHEHBFHHFHGD3?B@C>@FEGGCFGGEB
@M02034:409:000000000-BFKT7:1:2104:23892:19932 1:N:0:28
AAAGTCGAGGTGCCTAAAGTGGCAACCCAGACTAATTGTCATGTTGGTGGTGTAGAGCTTCCTGTAGCCGCATGGCGTTCGTACTTAAATATGGAACTAACCATTCCAATTTTCGCTGTCTCTTATACACATCTCCGAGCCCACGAGACT
+
CCCCCFCCCCCBGGGGGGGGGGGHHHHGGHHGHHHHHHHHGHHHHHHEFGGFFFHFHGHHHHHHGHHGHGGGGGHCFFGGGFGHHHHFHHGHHGDDGHHGFFFHHHHGHHHHHHGGGGGGFHHHHHHHFHHHHHHHGCGGGFHGGGGGGG
@M02034:409:000000000-BFKT7:1:2104:15503:19938 1:N:0:28
AAAGTCGAGGTGCCTAAAGTGGCAACCCAGACTTCTGCGCTGGTTGGTGGTGTAGAGCTTCCTGTAGCCGCATGGCGTTCGTACTTAAATATGGAACTAACCATTCCAATTTTCGCTGTCTCTTATACACATCTCCGAGCCCACGAGACT
+
CCCCCFBCCBABGGGGGGGGGGGHHHHGGHHGHHBGG5EECAEHFAEE1EFC13D5A53AAFGHFBD5@?E0EE11>?>F1A2??FGD@FH4@D33BBGH303B3BF4?F3B4B/EEA??33BF3F33??2BFFHBA/BBCAG/A/C??G
@M02034:409:000000000-BFKT7:1:2104:6876:19939 1:N:0:28
AAAGTCGAGGTGCCTAAAGTGGCAACCCAGACTCCGAGTGCGGTT
+
A3A>ABAADBAAGFGGGGGGGFGFHHHGCHEG33A2AEFGBE?EE
@M02034:409:000000000-BFKT7:1:2104:10485:19942 1:N:0:28
AAAGTCGAGGTGCCTAAAGTGGCAACCCAGACTGGGTCTACTGTTGGTGGTGTAGAGCTTCCTGTAGCCGCATGGCGTTCGTACTTAAATATGGAACTAACCATTCCAATTTTCGCTGTCTCTTATACACATCTCCGAGCCCACGAGACT
+
BBBBBFBBBBAAGGGGGFGBGFFFFFHGGHHGHHHHHHHFHHHHHHHGFFAFFFH5GGHHFFHFHHHHHGGGGFHGGGGGGGHHHHFHHHGHHHHGFHFHHHFHHHHHHGHHGHGGGGGFFHHHFHHHHEFFHHHHGCGCGGHFFGCGGH
@M02034:409:000000000-BFKT7:1:2104:17464:19943 1:N:0:28
AAAGTCGAGGTGCCTAAAGTGGCAACCCAGACTATGGGTCAGGTTGGTGGTGTAGAGCTTCCTGTTGCCGCATGGCGTTCGTACTTAAATATGGAACTAACCATTCCAATTTTCGCTGTCTCTTATACACATCTCCGAGCCCACGAGACT
+
BBBBBFBBBBAAGGGGGGGGGGGHHHHGGHHGH35D32BFGHHHHHGFFGGFHHHHHHHHHHHHH5FGHGGGGGHHGGGGGGHHHHGGGHHHHHGHHHHHHHHGHHFHHHHHHHGGGGGHHHHHHHHHHHFHHHGHG@CCCFHGGDGGDH
@M02034:409:000000000-BFKT7:1:2104:10467:19945 1:N:0:28
AAAGTCGAGGTGCCTAAAGTGGCAACCCAGACTGGGTCTACTGTTGGTGGTGTAGAGCTTCCTGTAGCCGCATGGCGTTCGTACTTAAATATGGAACTAACCATTCCAATTTTCGCTGTCTCTTATACACATCTCCGAGCCCACGAGACT
+
BABBAFBBBBBBGGGGGGGGGGGHFHHGGHHGHHGHGHHHHBHAGHHFFGEFHHHHHGHHHHHHGHFHHGGGGGHGGGGGGECGGHFHHHHHHHBFHGGHHHGHHHHHHHHHHGGGGGGGHHHHHHHHGGFHFHHHGFFCGFHGGFGGGH
@M02034:409:000000000-BFKT7:1:2104:27348:19947 1:N:0:28
AAAGTCGAGGTGCCTAAAGTGGCAACCCAGACTGGGTGTGAGGTTGGTGGTGTAGAGCTTCCTGTAGCCGCATGGCGTTCGTACTTAAATATGGAACTAACCATTCCAATTTTCGCTGTCTCTTATACACATCTCCGAGCCCACGAGACT
+
AAAAAFAADDAAGFGGFGGGGFCFFHHGGGGGHGHGFEEEFFFGGHGEFGEFFDF5FDGHHFHGGFFAFEEEEEHFFEFFEE?GFHGGFHGHHHEFHHHHEFDGHHFEHHDGHFEEEEEFDGHGFFHFHFHGHHHFD/<B<CGECCGGGF
@M02034:409:000000000-BFKT7:1:2104:16082:19947 1:N:0:28
AAAGTCGAGGTGCCTAAAGTGGCAACCCAGACTAAGAATGCTGTTGGTGGTGTAGAGCTTCCTGTAGCCGCATGGCGTTCGTACTTAAATATGGAACTAACCATTCCAATTTTCGCTGTCTCTTATACACATCTCCGAGCCCACGAGACT
+
CCCCBFBBBCAAGGGGGGGGGGGHHHHGGHHGHHHGHHHHHHHHHHHEFGBFFFHGHFHHHHHHGHHHHFEEGGHHGEGGFEGHHHHGHGGHHHFFFHHFGHFHHHHGHHHHHHFGGGGFHGHHGHGFHFGHHHHEC<DBCFFGGGGGGH
@M02034:409:000000000-BFKT7:1:2104:9317:19951 1:N:0:28
AAAGTCGAGGTGCCTAAAGTGGCAACCCAGACTTCTCCGAAGGTTGGTGGTGTAGAGCTTCCTGTAGCCGCATGGCGTTCGTACTTAAATATGGAACTA
+
A1A1A3AA@D>AEFGCF1B31BAAGHFCC0AFG21FGHCC?/EBBEEBFAEFBFAAGHHHGHHH1DDAEECECFHEE>EEGGHHEFHFHF2FDHBEGGG
@M02034:409:000000000-BFKT7:1:2104:22065:19953 1:N:0:28
AAAGTCGAGGTGCCTAAAGTGGCAACCCAGACTAGGGAGACTGTTGGTGGTGTAGAGCTTCCTGTAGCCGCATGGCGTTCGTACTTAAATATGGAACTAACCATTCCAATTTTCGCTGTCTCTTATACACATCTCCGAGCCCACGAGACT
+
BBBBAFBBBDBBGGGGGGGEGGGHHHHGGHHGHHHHGHGGGHHHHHHEAEAFGFHHHHHHHHHHGHHHHEFEGEHGGGGGFFHHHHHFHHHHHHFGFHHHHHHHFHFGHHHHHFGGGGGHGHHHGGHHHHHHHHHHFBFFGGHGGGGGGF
@M02034:409:000000000-BFKT7:1:2104:8833:19963 1:N:0:28
AAAGTCGAGGTGCCTAAAGTGGCAACCCAGACTGGGACGGGGGTTGGTGGTGTAGAGCTTCCTGTAGCCGCATGGCGTTCGTACTTAAATATGGAACTAACCATTCCAATTTTCGCTGTCTCTTATACACATCTCCGAGCCCACGAGACT
+
BBCCBFAACCAAGGGGGGGBGGGGHHHGGHHGHHGHGHGGGGGFEGGGFG?FFGHFHHHHGHHDFGHGHGGGGGHHGGGGGFFHHHHHHHHHHHFFHHHHHHHHHHGFHHHHHHGGGGGGHHHHHHHHGHFHHHHG?@FGGGHGGFGGGH
@M02034:409:000000000-BFKT7:1:2104:25509:19967 1:N:0:28
AAAGTCGAGGTGCCTAAAGTGGCAACCCAGACTAGTGCTAGTGTTGGTGGTGTAGAGCTTCCTGTAGCCGCATGGCGTTCGTACTTAAATATGGAACTAACCATTCCAATTTTCGCTGTCTCTTATACACATCTCCGAGCCCACGAGACT
+
AAA1A3AADDAAGGFGGGGGG1AAEGGCEHHGH1AA11BA1FBGHFHAFEAFHBFDGBFGHFHEGHFEGEE?EFH>E>EEF?CHHHEFHFDHHEBGCF@FGGFGHHHFGGGHHFEGGGEGDGGFDGGFHGG1FGHFE<CCCGHGCGGGGF
@M02034:409:000000000-BFKT7:1:2104:10185:19968 1:N:0:28
AAAGTCGAGGTGCCTAAAGTGGCAACCCAGACTTTTGGGTCGGTTGGTGGTGTAGAGCTTCCTGTAGCCGCATGGCGTTCGTACTTAAATATGGAACTAACCATTCCAATTTTCGCTGTCTCTTATACACATCTCCGAGCCCACGAGACT
+
CCCCCFCCCCBBGGGGGGGGGGGHHHHGGGHGHHHHHGGEHGGGFGGGFGEFHHHHHHHHHHHGGHHHHGGGGGHHGGGGGGHHHHHHHHHHHHGHGHGHFHHHHHHHHHHHHHGGGGGGHHHHHHHHGHGHHHFHDCDGGGHGGGGFGH
@M02034:409:000000000-BFKT7:1:2104:19700:19972 1:N:0:28
AAAGTCGAGGTGCCTAAAGTGGCAACCCAGACTACGCCTGTGGTTGGTGGTGTAGAGCTTCCTGTAGCCGCATGGCGTTCGTACTTAAATATGGAACTAACCATTCCAATTTTCGCTGTCTCTTATACACATCTCCGAGCCCACGAGACT
+
BABCCFCCCBBCGGGGGGGGGGGHHHHGGHHGHHHGGGHHHHHGGGGGGGEFGFHGHFHHHHHHGFHHHFGGGGHHGEFGFEGHHHHHHHHHHHGFFHHFHHGHHHHGHHHHHHGGGGGHHGHHFHHHFGGHHHFHDFGGGGHGGGFGGF
@M02034:409:000000000-BFKT7:1:2104:22773:19987 1:N:0:28
AAAGTCGAGGTGCCTAAAGTGGCAACCCAGCGTCTTGGTGGTGTAGAGCTTCCTGTAGCAGCATGGCGTTCGTACTTAAATATGGAACTAACCATTCCAATTTTCGCTGTCTCTTATACACATCTCCGAGCCCACGAGACTCCTGAGCAT
+
BCCCCFCCBBABGGGGGGGGGGGHHHHGGHHFE?AFHHFFEGFHHHHHHHHHHHHHGHHGGHFHHHHGEGGGEHHGHHHHHFHHHGGHHHHHHHHHHHHHHHHHGGGGGGGHHHHHHHHHHHHHHHHGGGGGGHGGGGGGFHFDCDGHHH
@M02034:409:000000000-BFKT7:1:2104:4908:19989 1:N:0:28
AAAGTCGAGGTGCCTAAAGTGGCAACCCAGACTAATAAGAATGTTGGTGGTGTAGAGCTTCCTGTAGCCGCATGGCGTTCGTACTTAAATATGGAACTAACCATTCCAATTTTCGCTGTCTCTTATACACATCTCCGAGCCCACGAGAC
+
AAA?AFB@D@AAGGGEGGGGGGGHHHHGGHHGHGBHHH5EGBGFGHEEFF2FGHHHHHHHHHHHHGHHHGGGGGHHGGGGGGHHHHFGHHHGHHHFEGGHHHGHHHFGHHGHHHGGGGGHHFHHFGBGDGGHFFDB/<CCFGHG/BFFG
@M02034:409:000000000-BFKT7:1:2104:4928:19992 1:N:0:28
AAAGTCGAGGTGCCTAAAGTGGCAACCCAGACTAATAAGAATGTTGGTGGTGTAGAGCTTCCTGTAGCCGCATGGCGTTCGTACTTAAATATGGAACTAACCATTCCAATTTTCGCTGTCTCTTATACACATCTCCGAGCCCACGAGACT
+
CCCCCFCCCCAAGGGGGGGGGGGHHHHGGHHGHHHHHHHHFGHHHHHGGGEFFGHHHHHHHHHHHHHHHGGGGGHCEFGEEEGHGHHHHHHHGBFFHHHHFHHGHHHHEHHHHGGGGGGEDGHHHHGBEFHHHHHHGFCFFEHGC?@DGF
@M02034:409:000000000-BFKT7:1:2104:14198:19992 1:N:0:28
AAAGTCGAGGTGCCTAAAGTGGCAACCCAGACTACGCCTCAGGTTGGTGGTGTAGAGCTTGCTGTAGCCGCATGGCG
+
CCDDCFCCCCCCGGGGGGGGGGGHHHHGGHHGHFEEE22A3AFGD2EA11E113D5A53A3BABFBB53?E0EA11>
@M02034:409:000000000-BFKT7:1:2104:7524:19993 1:N:0:28
AAAGTCGAGGTGCCTAAAGTGGCAACCCAGACTGAGTCTAAGGTTGGTGGTGTAGAGCTTCCTGTAGCCGCATGGCGTTCGTACTTAAATATGGAACTAACCATTCCAATTTTCGCTGTCTCTTATACACATCTCCGAGCCCACGAGACT
+
ABBBBFAABDBBGGGGGFFABDCHHDHGGHHGFG3FAGGHGHHGGHGEFFAFEGHFGFGHGHHHGHGGFGGFEEHGGGGGGEGHHHFDGHHFGHFFHHFFGFBGHGHHGGHFHFGFGGGGHHHGEGBGHEHHHHFGG?CCC/GFGCGGGE
@M02034:409:000000000-BFKT7:1:2104:11631:19994 1:N:0:28
AAAGTCGAGGTGCCTAAAGTGGCAACCCAGACTACGCCTACTGTTGGTGGTGTAGAGCTTCCTGTAGCCGCATGGCGTTCGTACTTAAATATGGAACTAACCATTCCAATTTTCGCTGTCTCTTATACACATCTCCGAGCCCACGAGAC
+
ABBAAFBADAAAGGGBFFF6FGGHHHHG22FFC33AEGF2B33DFGAEFGEFGFFGHGHFFHHHFHHFFGGGGGHHGGGGGGBHHHDFFHHHGEFFFHHHHHGHHHFG4BGHHFEEG?EB44GH3DBGGHFCGG3BAB/<?<CFCFCFD
@M02034:409:000000000-BFKT7:1:2104:13601:19998 1:N:0:28
AAAGTCGAGGTGCCTAAAGTGGCAACCCAGACTAATATGCATGTTGGTGGTGTAGAGCTTCCTGTAGCCGCATGGCGTTCGTACTTAAATATGGAACTAACCATTCCAATTTTCGCTGTTCTTATACACATCTCCGAGCCCACGAGACTC
+
BCBCCFBCCCACGGGGGGGGGGGGHHHGGHHGHHHHHHHHHHHHHHHEFEFFHGGFHHHHHHHHHHHHHGGGGGHHGGGGGFGHHHHHHHHHHHHHHHHHHHHHHHHHHHHHHHGGGGGHHHHHHHFHHFGHHHFGGGGGGHGGFGGGHH
@M02034:409:000000000-BFKT7:1:2104:23496:20000 1:N:0:28
AAAGTCGAGGTGCCTAAAGTGGCAACCCAGACTGGGAAGGGGGTTGGTGGTGTAGAGCTTCCTGTAGCCGCATGGCGTTCGTACTTAAATATGGAACTAACCATTCCAATTTTCGCTGTCTCTTATACACATCTCCGAGCCCACGAGACT
+
BCCCAFBBCCBBGGGGGGGGGGGHHHHGGHHGHHHHHHGGGGGGGGGEFGEFGFHGHHHHHHHHHHHGHGGGGGHHGEGGEEFHHHFFHHHHHHGHHHFGHHHHHHHFHGHHHHGGGGGHHHHHHHHHEGEHHHHFGCGGGGHGGGGGGG
@M02034:409:000000000-BFKT7:1:2104:14716:20002 1:N:0:28
AAAGTCGAGGTGCCTAAAGTGGCAACCCAGACTCAGACTGATGTTGGTGGTGTAGAGCTTCCTGTAGCCGCATGGCGTTCGTACTTAAATATGGAACTAACCATTCCAATTTTCGCTGTCTCTTATACACATCTCCGAGCCCACGAGACT
+
AABAAFBBBBBBGGGCGFGBGFGCGHHGGHHGGGGHHHHHHGHGHHGEFGEFHHHHHHHHHHHGHFHGHGGGGGHHGEEGEEFGHHFGHHHHHB3DGHHFEGHHGHHHHHHHGHGGGFEHHHGGGHFE42?G2GGFGC//BEEFD@CA?G
@M02034:409:000000000-BFKT7:1:2104:15106:20005 1:N:0:28
AAAGTCGAGGTGCCTAAAGTGGCAACCCAGACTAATAATAAGGTTGGTGGTGTAGAGCTTCCTGTAGCCGCATGGCGTTCGTACTTAAATATGGAACTAACCATTCCAATTTTCGCTGTCTCTTATACACATCTCCGAGCCCACGAGACT
+
CBCCCFCCCCABGGGGGGGGGGGHHHHGGHHGHHHHHHHHHFHFGHGGGGFFHHHHHHHHHHHHHHHHHGGGGGHHGGGGGGHHHHHHHHHHHHFHHHHHHHHHHHHHHGHHHHGGGGGHHGHHFHHHHHGHHHHHGFCGGGHGGCFGGG
@M02034:409:000000000-BFKT7:1:2104:20330:20009 1:N:0:28
AAAGTCGAGGTGCCTAAAGTGGCAACCCAGACTAATGCGAATGTTGGTGGTGTAGAGCTTCCTGTAGCCGCATGGCGTTCGTACTTAAATATGGAACTAACCATTCCAATTTTCGCTGTCTCTTATACACATCTCCGAGCCCACGAGACT
+
AABCAFBCCCCCGGGGGFFFGGGGGHHGGHHGHHHHHHGGGGHHHHHGGGEFGFGDGGHHFHHHGHHHHFGGGGHFGGGGGGGHHHHGHHHHHGFFHHHHHHEHHHHGHHHHHHGGGGEHHHHHFHFGFGGHHHHHE@FC@GHGGGGDGH
@M02034:409:000000000-BFKT7:1:2104:22574:20011 1:N:0:28
AAAGTCGAGGTGCCTAAAGTGGCAACCCAGACTCAGGCTGCTGTTGGTGGTGCAGT
+
CCCCCFCCCCBCGGGGGFGGGGGHHHHGGHHGH3BB33B22BAA3F2E21B133D5
@M02034:409:000000000-BFKT7:1:2104:13609:20014 1:N:0:28
AAAGTCGAGGTGCCTAAAGTGGCAACCCAGACTAATATGCATGTTGGTGGTGTAGAGCTTCCTGTAGCCGCATGGCGTTCGTACTTAAATATGGAACTAACCATTCCAATTTTCGCTGTTCTTATACACATCTCCGAGCCCACGAGACTC
+
>1A11DAAD1AAFFG1F1BG1BCFGFHGGHGGHHHHFCFFDDGGGGHGGGGGFFGGGHHHHHHGHHEHFEGCGCFFG?EFAE>GHHFGHHHHHHFDBEFGFAHGHEBDFGFFGDEEG?EFFGHFFGEFBDGBGHB?C/<<?FFCC?//FG
@M02034:409:000000000-BFKT7:1:2104:13433:20015 1:N:0:28
AAAGTCGAGGTGCCTAAAGTGGCAACCCAGACTGCTAAGCAGGTTGGTGGTGTAGAGCTTCCTGTAGCCGCATGGCGTTCGTACTTAAATATGGAACTAACCATTCCAATTTTCGTGTCTCTTTACACATCTCCGAGCCCACGAGACTCC
+
CDDDCFDDDCBCGGGGGGGGGGGHHHHGGHHGHHHHGHHHHHHHHHGGGGEFHGHGHHHHHHHHHHHHGGGGGGHHGGGGGGGHHHHGHHHHHHHHHHHHHGFGHHGHHHHHHGGHFGHHHHHGGGFHFHHHHGGGGGGGHGGCGGGHHH
@M02034:409:000000000-BFKT7:1:2104:6768:20016 1:N:0:28
AAAGTCGAGGTGCCTAAAGTGGCAACCCAGACTATGGGTGGTGTAGAGCTTCCTGTAGCCGCATGGCGTTCGTACTTAAATATGGAACTAACCATTCCAATTTTCGCTGTCTCTTATACACATCTCCGAGCCCACGAGACTCCTGAGCAT
+
BABAAFBBBBAAFGGGGGGGGGGHHHGGGHHGGHHHHGGGGGGHHHHGHHGHHHHHHHHHGGEFGHHGEFGFEFGHHHGDGGHHHGGFHGHHHGGHG4F4GHHHGGGGGGHHHHHBGBGHHHHHHHHGGGGGGHGGCCGDHHFHHHFCHH
@M02034:409:000000000-BFKT7:1:2104:6787:20017 1:N:0:28
AAAGTCGAGGTGCCTAAAGTGGCAACCCAGACTATGGGTGGTGTAGAGCTTCCTGTAGCCGCATGGCGTTCGTACTTAAATATGGAACTAACCATTCCAATTTTCGCTGTCTCTTATACACATCTCCGAGCCCACGAGACTCCTGAGCAT
+
A3ABAFBBBBAAFGGGGGG6GGGHHGHGDHHGHCHGHHFEGGGHGHHHHHHHHHHHFFHHGGEFGHHGEGGEFGHHHHHHHGHHGFDGFFHHHHHHGHHBGGHHHGGGGGHHHHHHHHHGHHHHHFHGGCGGGFGG?DGGECFG1?<1??
@M02034:409:000000000-BFKT7:1:2104:14754:20017 1:N:0:28
AAAGTCGAGGTGCCTAAAGTGGCAACCCAGACTGTGGAGAAGGTTGGTGGTGTAGAGCTTCCTGTAGCCGCATGGCGTTCGTACTTAAATATGGAACTAACCATTCCAATTTTCGCTGTCTCTTATACACATCTCCGAGCCCACGAGACT
+
BAABAFBBBBABGGGEGGGGGGGHGHHGGHHGHHHHHHHHHHHBFHGEFGEFGFHBGEHHFHGHFFHHHGGFGGHHGGCFFEHHHHFFHHHHHHHHHFGHHHHHHGHHBGHHHHGGFGEFGFHHGHG3DF?GHFH2D/@DGGHGGGGDGH
@M02034:409:000000000-BFKT7:1:2104:26555:20019 1:N:0:28
AAAGTCGAGGTGCCTAAAGTGGCAACCCAGACTTCTTCTTCGGTTGGTGGTGTAGAGCTTCCTGTAGCCGCATGGCGTTCGTACTTAAATATGGAACTAACCATTCCAATTTTCGCTGTCTCTTATACACATCTCCGAGCCCACGAGACT
+
ABBBAFAADDAAGGGDGGGGGGGHHHHGGCHGHGDGD5F5F2EFEGGEFFFGHHHHHHHHHHHHHHHHHGGGGGHGGGGGGEFGGHFF3F4GHH3GFHGHFHHGHHGHFHHHHHGGGGGHHHHHFHHHFHFHHHFHD/@@GGHGFGCDGB
@M02034:409:000000000-BFKT7:1:2104:5680:20023 1:N:0:28
AAAGTCGAGGTGCCTAAAGTGGCAACCCAGACTAGTCAGCGTGTTGGTGGTGTAGAGCTTCCTGTAGCCGCATGGCGTTCGTACTTAAATATGGAACTAACCATTCCAATTTTCGCTGTCTCTTATACACATCTCCGAGCCCACGAGAC
+
B@BBBFB?DBBBGGGGGCGFGGGHHHHGGGHGH3FAG5D32BEEGGHGGGEFHHHHHHHHHHHHGHHGHGGGGGHHGGGGGGFHHHFFFGEHHHGFHGFHHHFGHHGGHGHHGGGGGGGHGHHFFHFGFFHEGHHHGCC?DGHGCCGGG
@M02034:409:000000000-BFKT7:1:2104:21912:20025 1:N:0:28
AAAAGTCGAGGTGCCTAAAGTGGCAACCCAGACTGGTAAGAGTGTTGGTGGTGTAGAGCTTCCTGTAGCCGCATGGCGTTCGTACTTAAATATGGAACTAACCATTCCAATTTTCGCTGTCTCTTATACACATCTCCGAGCCCACGAGAC
+
CCCCCFFCCCCBGGGGGGGGGGHGGHHHGGHGGHHGFGGHHHHFFGHHEFGEFFGHGHHHHHHHHHFHHHEEEGGHFFGGGEBGHHHGHGHHHHHHGGHGHHHHHHHHHHHHHHGEEFGFHHFHHHHHGHHHHHHHHGGGGGGHGGGGGE
@M02034:409:000000000-BFKT7:1:2104:9209:20027 1:N:0:28
AAAGTCGAGGTGCCTAAAGTGGCAACCCAGACTAATAAGCAGGTTGGTGGTGTAGAGCTTCCTGTAGCCGCATGGCGTTCGTACTTAAATATGGAACTAACCATTCCAATTTTCGCTGTCTTTATACACATCTCCGAGCCCACGAGACTC
+
AAAAAFBBBBBBGGGGGGGGGFGHHGFGGHHDHHFGFGHHGHHGGGGBEEAFHGH5GHHFHHHHFDHFFFGEGGHGFGGEEGGHGHHFHHHHFEBGFFDGEADHHHDBEBGHGEEAEAEHHHFEFGFHHHGHHHGGGGG/FAFCFGFDGG
@M02034:409:000000000-BFKT7:1:2104:26583:20027 1:N:0:28
AAAGTCGAGGTGCCTAAAGTGGCAACCCAGACTTCTTCTTCGGTTGGTGGTGTAGAGCTTCCTGTAGCCGCATGGTGTTCGTACTTAAATATGGTACTAACTATTCCAATTTTCGCTGTCTCTTATACACATCTCCGAGC
+
>AAAAFBABBAAGGGGGGFFGGGHHHHGGHADHHHHCFHHGGCFAEEBAEEFF3A5A5AE5FF5BFBABEEC?A?5B??4B>2??BFG3BD4BE4@F4BF@3BB?BFFHHBHHFEAEA/3BBB44BFDDB3?GGHBA/BC
@M02034:409:000000000-BFKT7:1:2104:27723:20029 1:N:0:28
AAAGTCGAGGTGCCTAAAGTGGCAACCCAGACTAAGGATAAGGTTGGTGGTGTAGAGCTTCCTGTAGCCGCATGGCGTTCGTACTTAAATATGGAACTAACCATTCCAATTTTCGCTGTCTCTTATACACATCTCCGAGCCCACGAGACT
+
BBBBAFBBBBAAGGGGGGGGGGGHHHHGGGHGHGHGCFGF3FGGHHGEFGEFHGHHGFHHHHHHGHHGGEGGGGHHGGGGGEHHHHHFGGGHHHFGFHFFHHHHHHHHHHHHHHFEGGGHHHHFFHHHFHFHFGFGFDGC?FHGGGGGGH
@M02034:409:000000000-BFKT7:1:2104:8163:20030 1:N:0:28
AAAGTCGAGGTGCCTAAAGTGGCAACCCAGACTGGGGGTGGGGTTGGTGGTGTAGAGCTTCCTGTAGCCGCATGGCGTTCGTACTTAAATATGGAACTAACCATTCCAATTTTCGCTGTCTCTTATACACATCTCCGAGCCCACGAGACT
+
ABBBAFBBCBAAGGGGGGGGGGGHHHHGGHHGHHHHGGEEGGGGGGGGFGEFGHHHHHHHHHHHFGHHHGGGGGHHGEGEEFHHHHHFHHGHHHFFHFHHGHGHHHHHHHHHHHGGGGFHGHHHGHHHGGHHHHHGE-@DGGHGGGGGGG
@M02034:409:000000000-BFKT7:1:2104:11231:20034 1:N:0:28
AAAGTCGAGGTGCCTAAAGTGGCAACCCAGACTACGGCG
+
AA33>@AABBAAGGGFAFGGGGFGFHGGGDDGHHC222A
@M02034:409:000000000-BFKT7:1:2104:23979:20041 1:N:0:28
AAAGTCGAGGTGCCTAAAGTGGCAACCCAGACTTCGAAGAATGTTGGTGGTG
+
AAAAAFAADD1>GCGFGGG3AGEAFHGGEAGEGH1FA0F?FBGGG2/AFEEF
@M02034:409:000000000-BFKT7:1:2104:9232:20043 1:N:0:28
AAAGTCGAGGTGCCTAAAGTGGCAACCCAGACTAATAAGCAGGTTGGTGGTGTAGAGCTTCCTGTAGCCGCATGGCGTTCGTACTTAAATATGGAACTAACCATTCCAATTTTCGCTGTCTTTATACACATCTCCG
+
A@AAAFA1DDAACGGF11GFFFCCGHAAFAHGHHBGFGFBHHHFHHGAEEEFHGHHHHFHFFDFGEHHBFG>EEHAEEEGGEHHGHF1@@GHHG11@BB1B0FHFBF2FG1FGGGFGCGHGHH2>22FB<<GFF1A
@M02034:409:000000000-BFKT7:1:2104:15424:20047 1:N:0:28
AAAGTCGAGGTGCCTAAAGTGGCAACCCAGACTAGGGCGGGGGTTGGTGGTGTAGAGCTTCCTGTAGCCGCATGGCGTTCGTACTTAAATATGGAACTAACCATTCCAATTTTCGCTGTCTCTTATACACATCTCCGAGCCCACGAGACT
+
AAAABFBBBBAAGGGGCAFFGGGFHHHGGHHFHHHHGHGGGGGFEEGEFGEFHHHGHFHFGGGFGHGHHGGGGDHGGGGGDCFGHHFGHHHHHFFFFHDCCGFFFHHGHGHDD0ADGGGGBGHHGGGFGGHHHHHEGGGGGGGGGGFGGG
@M02034:409:000000000-BFKT7:1:2104:11238:20050 1:N:0:28
AAAGTCGAGGTGCCTAAAGTGGCAACCCAGACTAAGGGGGAGGTTGGTGGTGTAGAGCTTCCTGTAGCCGCATGGCGTTCGTACTTAAATATGGAACTAACCATTCCAATTTTCGCTGTCTCTTATACACATCTCCGAGCCCACGAGACT
+
BBCCBFCCCCABGGGFGGGGGGGHHHHGGHHGHHHHHHGGGGGGHHGGFGFFHGHHHHHHHHHHHHHHHGGGGGHHGGGGGGHHHHHHHHHHHHGHHHGGHHHHHHGHHHHHHFGGGGGGHHHHHGHHHHFHHHHHG?@FGGHGGGGGGF
@M02034:409:000000000-BFKT7:1:2104:3071:20051 1:N:0:28
AAAGTCGAGGTGCCTAAAGTGGCAACCCAGACTGGGGGGGGGGTTGGTGGTGTAGAGCTTCCTGTAGCCGCATGGCGTTCGTACTTAAATATGGAACTAACCATTCCAATTTTCGCTG
+
BBBABDABBB2AFGGGGGGFGGCCGHHGGDGGHBC22EEC--=BBBBAEFAEF/B9FB9FFBFFBFFFFF??FDFFBDBEFABFEFFFFF/BFF/FFFFFFFFFFFFFFFFFF/9DFD
@M02034:409:000000000-BFKT7:1:2104:18537:20055 1:N:0:28
AAAGTCGAGGTGCCTAAAGTGGCAACCCAGACTGTGGGGGGTGTTGGTGGTGTAGAGCTTCCTGTAGCCGCATGGCGTTCGTACTTAAATATGGAACTAACCATTCCAATTTTCGCTGTCTCTTATACACATCTCCGAGCCCACGAGACT
+
CCCCCFCCCCABGGGGGGGFGGFGHHHGGHHGHHHHHGGGGGGGDHHGGGCFFGGDGHHHHFHHGHHGHGGGGGHHGGGGGGGHHHHDGGGHHG0:FFGHGHGGHFHHHHHHHHGGGGGFGGGGGGGFFFFGGGGGG?@DGFFEFAAFFF
@M02034:409:000000000-BFKT7:1:2104:15408:20057 1:N:0:28
AAAGTCGAGGTGCCTAAAGTGGCAACCCAGACTAGGGCGGGGGTTGGTGGTGTAGAGCTTCCTGTAGCCGCATGGCGTTCGTACTTAAATATGGAACTAACCATTCCAATTTTCGCTGTCTCTTATACACATCTCCGAGCCCACGAGACT
+
CCCCCFCCCCCCGGGGGFGGGGGHHHHGGHHGHHHHHHGGGGGGFGGGFGFGHHHHHHHHGGHHHHHHHGGGGGHHGGGGGGHEHHHHHHGHHHFGHHHHHHGHHHHGHHHHHHGGGGGHHHHHCGFHGHFHHHHHGCGGGGGGG-BFGG
@M02034:409:000000000-BFKT7:1:2104:3512:20062 1:N:0:28
AAAGTCGAGGTGCCTAAAGTGGCAACCCAGACTCCGAAGACGGTTGGTGGTGTAGAGCTTCCTGTAGCCGCATGGCGTTCGTACTTAAATATGGAACTAACCATTCCAATTTTCGCTGTCTCTTATACACATCTCCGAGCCCACGAGACT
+
AABCBFCCCCABGGGGFGGFGGGHHHHGGHHGHHHEGGFGHGGEGGGEFEEFFFHGGEGHHHHGFGGGHGFGGGHEEEGGGEGHHHHFHHHHHHDFFHHFGHFHHHHFHHHHHHGGGGGFHFHHHHGHFFHHFHHGC<D@CGHC@CGFGG
@M02034:409:000000000-BFKT7:1:2104:26863:20067 1:N:0:28
AAAGTCGAGGTGCCTAAAGTGGCAACCCAGACTCAGAAGAAGGTTGGTGGTGTAGAGCTTCCTGTAGCCGCATGGCGTTCGTACTTAAATATGGAACTAACCATTCCAATTTTCGCTGTCTCTTATACACATCTCCGAGCCCACGAGACT
+
AAAAA3AAD@AABGBGFGGAGGGHGHCFACGCGFGFDHHCCB0AFA/AAA/FFDB2ABFA11FFFBF2AE//EAF0>BEGG/0FGBGDDFDHGE11EGFGBGBF>F222BFGHBE/EEEB>GGH1FG2FFHF<FHBCB?C/?GCC//?ED
@M02034:409:000000000-BFKT7:1:2104:21687:20067 1:N:0:28
AAAGTCGAGGTGCCTAAAGTGGCAACCCAGACTCCGAATAAGGTTGGTGGTGTAGAGCTTCCTGTAGCCGCATGGCGTTCGTACTTAAATATGGAACTAACCATTCCAATTTTCGCTGTCTCTTATACACATCTCCGAGCCCACGAGACT
+
BBBAAFBBBDABGGGGGGGGGGGHHHHGGHHGHFHGADFEBGHHFHGAA?EFGFHBFFFGEHHHHFFFFEEEFFFCEEEFFE?FGGHGFBFFGH33EGGH3?3BBFHEBFGHH?@FFEEGHGFHDDHFDF2CGDGFA/<@DCHED/@A/G
@M02034:409:000000000-BFKT7:1:2104:21668:20068 1:N:0:28
AAAGTCGAGGTGCCTAAAGTGGCAACCCAGACTCCGAATAAGGTTGGTGGTGTAGAGCTTCCTGTAGCCGCATGGCGTTCGTACTTAAATATGGAACTAACCATTCCAATTTTCGCTGTCTCTTATACACATCTCCGAGCCCACGAGACT
+
AAABAFBADDAAGGGGGGGBGGFHGHHGGHHFFHHGCGGGGHHFFHGGFGEFEGHHHGHHHHHHHHGFHGGGGGHHGGGGGFFHHHHEHHGGHHGGGEFFGHFHHFDGHHHHHFGGGGDHHEHHGHGHGHBCFGBGD@/<BFGEDCCFGH
@M02034:409:000000000-BFKT7:1:2104:13003:20069 1:N:0:28
AAAGTCGAGGTGCCTAAAGTGGCAACCCAGACTAGTATGGGTGTTGGTGGTGTAGAGCTTCCTGTAGCCGCATGGCGTTCGTACTTAAATATGGAACTAACCATTCCAATTTTCGCTGTCTCTTATACACATCTCCGAGCCCACGAGACT
+
AAAABFBBBB?AGFGGGGGDFGDBFDGGGHFGHGHGHHHFGGDGGHH2FEAFGHHHHFHGHHHHHHEHHFGGGGHHGEGGGGHGGHEGHHDFHFHEGCDGFHHHFF4GGHFHHBGGGDEGHGHHHHDB3CFEGH3GA//<B//F?FCFGH
@M02034:409:000000000-BFKT7:1:2104:27150:20081 1:N:0:28
AAAGTCGAGGTGCCTAAAGTGGCAACCCAGACTAAGGATGCGGTTGGTGGTGTAGAGCTTCCTGTAGCCGCATGGCGTTCGTACTTAAATATGGAACTAACCATTCCAATTTTCGCTGTCTCTTATACACATCTCCGAGCCCACGAGAC
+
AABBAF?ADBBBGFGGGGGGGGGHHHHGDG2FG3GG3G33BEEGEEEEFCAFG3E5GFFGEEGHGEGFGE?0BEFBFEGEFE21GGFFHHHHHGB3FGGHB0?FGHHGHHHHHBEGGF?FGDFGGHHGBFBHGBDFDFGGGFHGC@@/E
@M02034:409:000000000-BFKT7:1:2104:24265:20082 1:N:0:28
AAAGTCGAGGTGCCTAAAGTGGCAACCCAGACTTCGAGTAATGTTGGTGGTGTAGAGCTTCCTGTAGCCGCATGGCGTTCGTACTTAAATATGGAACTAACCATTCCAATTTTCGCTGTCTCTTATACACATCTCCGAGCCCACGAGACT
+
BBBBBFBBBBABFGGGGGGFGGGHHHHGGGHGHHHGEGFFGHHHHHHEGGEFAGG5GFHHHHHFHHFDGFGGGGHHGEFFEE?GGHHFHHGGHH3@GHGHHHHHHHHHHHHHHFGGGGFGDGHGFHHHGHHCGGHFFBDFGGGGGGGGGF
@M02034:409:000000000-BFKT7:1:2104:22934:20083 1:N:0:28
AAAGTCGAGGTGCCTAAAGTGGCAACCCAGACTCAGCAGTCGGTTGGTGGTGTAGAGCTTCCTGTAGCCGCATGGCGTTCGTACTTAAATATGGAACTAACCATTCCAATTTTCGCTGTCTCTTATACACATCTCCG
+
BBBBBFBADBBBGGGGGGGGGFFHHHHGGGHGHFFFF5ADGECG?EEEFDFFGBG5DBBFFGFFGDE5FEG0BEGAEEFGEE2F?FG33GGHHH3BGGBC?03BF4F?BFGHF4/EEEB?FGGF3B?BFGB?GGD2B
@M02034:409:000000000-BFKT7:1:2104:21685:20084 1:N:0:28
AAAGTCGAGGTGCCTAAAGTGGCAACCCAGACTCCGAATAAGGTTGGTGGTGTAGAGCTTCCTGTAGCCGCATGGCGTTCGTACTTAAATATGGAACTAACCATTCCAATTTTCGCTGTCTCTTATACACATCTCCGAGCCCACGAGACT
+
AAABBFABB@AAGGGGFGGGCGGGHHGGGHHGHFHGCEFGFBGHGHGEA1FFAAGDGGHGHGHHHGHFFFGGGGHEGEGGFE2FFFHFFGHFFH3EFFHE30DGHGFFFHHHHHGGEGEBGGFG3B3GDG2BGFF2?>@CCFEFC/CAEH
@M02034:409:000000000-BFKT7:1:2104:9249:20087 1:N:0:28
AAAGTCGAGGTGCCTAAAGTGGCAACCCAGACTACTTTGAATGTTGGTGGTGTAGAGCTTCCTGTAGCCGCATGGCGTTCGTACTTAAATATGGAACTAACCATTCCAATTTTCGCTGTCTCTTATACACATCTCCGAGCCCACGAGACT
+
ABAAAFAACCABGGGGFGGFGGGHHFGFGHHGHHHHHHHHHHHHHHHEFGEFHGHFHHHHHGHHGHHHHGGFGGHFGGGGGGHHHHGGHHFHHHFGFHGHHHHHHHFHHHGHHHGGGGEFHGHHHHHHGHBFHHGHGCGCGGEGCGGGGE
@M02034:409:000000000-BFKT7:1:2104:17378:20092 1:N:0:28
AAAGTCGAGGTGCCTAAAGTGGCAACCCAGACTTTGTCTGGGGTTGGTGGTGTAGAGCTTCCTGTAGCCGCATGGCGTTCGTACTTAAATATGGAACTAACCATTCCAATTTTGGCTGTCTCTTATA
+
BBBBBFAABDAAFGGGCGGGGGGFHHHGGFCGHHHHDGHHHBEG2EA1BA1BA3D5A5FGG35B55A53?@01BF1EG/1?B21FFFDFD4BB3FB33F3B03BFHHH4FGGB4>3B?B344BB3B?
@M02034:409:000000000-BFKT7:1:2104:25658:20096 1:N:0:28
AAAGTCGAGGTGCCTAAAGTGGCAACCCAGACTGCTCCGCCTGTTGGTGGTGTAGAGCTTCCTGTAGCCGCATGGCGTTCGTACTTAAATATGGAACTAACCATTCCAATTTTCGCTGTCTCTTATACACATCTCCGAGCCCACGAGACT
+
AA@?A3AADDAAGGGGGGGGG1AACCGA0CCFGFFFFGE/EGGHHG/ABABFGBA2GDFHHBGABFEFGF??/EHHGAEFG>CGFH@BG2FGF11BGGEGFHGGHHFEGGGHG2EEGC/BBFFG1BF2DGG1FDBFC<//>FGFGAGGGF
@M02034:409:000000000-BFKT7:1:2104:9268:20098 1:N:0:28
AAAGTCGAGGTGCCTAAAGTGGCAACCCAGACTACTTTGAATGTTGGTGGTGTAGAGCTTCCTGTAGCCGCATGGCGTTCGTACTTAAATATGGAACTAACCATTCCAATTTTCGCTGTCTCTTATACACATCTCCGAGCCCACGAGACT
+
BBBBBF@ADB2AFGGGGGGFGFEHHHHEFHHGHHFFHGHHHGHHHHE2AEAFGFHDGGGHFGGHGHHFGEFCFFHFFEFFE??GGHFGHHFHHHBGHHFHHAGFGFEFDFFGHGEEEEEHEFFGFGFHFHHGBFBGGCDCDGHECFGGGH
@M02034:409:000000000-BFKT7:1:2104:11166:20112 1:N:0:28
AAAGTCGAGGTGCCTAAAGTGGCAACCCAGACTATGAAGAGTGTTGGTGGTGTAGAGCTTCCTGTAGCCGCATGGCGTTCGTACTTAAATATGGAACTAACCATTCCAATTTTCGCTGTCTCTTATACACATCTCCGAGCCCACGAGACT
+
BAB@AFBBBBABGGGGGGGGGGFHHHHGGHHGHHHHHHHHHHHHHHGEFFEFGFGGHGHHHHHHHHHHHGGGGGHGGGFGGGHHHHHFGHHHHHHHGHGFHHHHHHFGFGHHHHFGGGGHHHHHGH?FGHFHHHFFG/?CGGHGGGGCDH
@M02034:409:000000000-BFKT7:1:2104:15248:20116 1:N:0:28
AAAGTCGAGGTGCCTAAAGTGGCAACCCAGACTGGGGAGAATGTTGGTGGTGTAGAGCTTCCTGTAGCCGCATGGCGTTCGTACTTAAATATGGAACTAACCATTCCAATTTTCGCTGTCTCTTATACACATCTCCGAGCCCACGAGACT
+
CCCCBFCCCCBCGGGGGGGGGGGHHHHGGHHGHHHHGGGFHHHHHHHGFGEFHFGGHHHHGHHHHHHHHGGGGGHHGFGGFFGHHHHFHHHGHHFHGHHHHHHHHHHHHHHHHHGGGGGHHHHHHHHHEFFHHHHHG@FGGGHGC@CAGH
@M02034:409:000000000-BFKT7:1:2104:15227:20118 1:N:0:28
AAAGTCGAGGTGCCTAAAGTGGCAACCCAGACTGGGGAGAATGTTGGTGGTGTAGAGCTTCCTGTAGCCGCATGGCGTTCGTACTTAAATATGGAACTAACCATTCCAATTTTCGCTGTCTCTTATACACATCTCCGAGCCCACGAGACT
+
AA1AAF1AD@>AGG1GFFGBFGCHECCEFCHFGHCFGGA/FGFHHHEAE//FFF12D1BBG1GFHHFHGGCEEGHCCECFGE0>?FG1@FFGHFB1FFGHHHHGFHHHHHHHGFEGGCEHHHHH1GGHFGHFHGFGC@C/CFEGGGGGFF
@M02034:409:000000000-BFKT7:1:2104:27721:20123 1:N:0:28
AAAGTCGAGGTGCCTAAAGTGGCAACCCAGACTGATAGGGCTGTTGGTGGTGTAGAGCTTCCTGTAGCCGCATGGCGTTCGTACTTAAATATGGAACTAACCATTCCAATTTTCGCTGT
+
AAAAAFAADDAAGG1DGGG3FFFHFHHAFFGGCFF22FBG0EEBDGEGFABF/BG2FH1G1FGFA2B2BAAEEEHGE/>/BE0>BFHFBG2B2E11F1BFCGDGGFHF2FF2BFEFGCE
@M02034:409:000000000-BFKT7:1:2104:7532:20131 1:N:0:28
AAAGTCGAGGTGCCTAAAGTGGCAACCCAGACTCATCAGCATGTTGGTGGTGTAGAGCTTCCTGTAGCCGCATGGCGTTCGTACTTAAATATGGAACTAACCATTCCAATTTTCGCTGTCTCTTATACACATCTCCGAGCCCACGAGACT
+
BCBCAFCCCCCCGGGGGGGGGGGHHHHGGHHGHHHHFBGFFGHHFFEAAAEFEBGDFBEGDGHGHFHFFFGGGGG?@EEFGECGHGHFEGFHHFB@GGHHF13GHEGDGHHHHFGGGGFHFHHHFHFHHFHHHHHHDBCCGEHGG/<ADH
@M02034:409:000000000-BFKT7:1:2104:9715:20137 1:N:0:28
AAAGTCGAGGTGCCTAAAGTGGCAACCCAGACTAATAATAAGGTTGGTGGTGTAGAGCTTCCTGCAGCCGCATGGCGTTCGTACTTAAATATGGAACTAACCATTCCAATTTTCGCTGTCTCTTATACACATCTCCGAGCCCACGAGACT
+
CCCCCFCBCCABGGGGGGGGGG2FHHHGGHHGHHGFFFGHHHHHHHGFFGEFHHHHHHHHHHHHEGHHHGGGGGHHGGGGGFHHHHGGHHHHHGFHHHGHHHHHHHGHHHHHHHGGGGGHHHHGHHHHHFHHHHHHGFGGGGHGGGGGGH
@M02034:409:000000000-BFKT7:1:2104:14764:20138 1:N:0:28
AAAGTCGAGGTGCCTAAAGTGGCAACCCAGACTAGTAAGAAGGTTGGTGGTGTAGAGCTTCCTGTAGCCGCATGGCGTTCGTACTTAAATATGGAACTAACCATTCCAATTTTCGCTGTCTCTTATACACATCTCCGAGCCCACGAGACT
+
BBBABBABDBAAGFGGGGGFGFGBHCHDFFCFHGHGGGDAGFGGGGEEFEBFGFGBGGHHHCGFGGGDGFECFGHHGEGGFEFFGHGFHHEFHHFHFHHHGFGGFHHFHHGHHGGGGGEGHHHFFFHFFGHBHHHHG@DGGGHGGCCD<G
@M02034:409:000000000-BFKT7:1:2104:7946:20145 1:N:0:28
AAAGTCGAGGTGCCTAAAGTGGCAACCCAGACTACGAAGGATGTTGGTGGTGTAGAGCTTCCTGTAGCCGCATGGCGTTCGTACTTAAATATGGAACTAACCATTCCAATTTTCGCTGTCTCTTATACACATCTCCGAGCCCACGAGACT
+
CCCCBFBBCCCBGGGGGGGGGGGHHHHGGHHGHHHGGHGGGHHHHHHEFGFFHHHGGHHHHHHHHHHHHGGGGGHHGGGGGGHHHHHHHHHHHHHHHHGHHHGHHHHHHHHHHHGGGGGHHGHHHHHHHGFFGFGGDFGGGGHGGGGGDH
@M02034:409:000000000-BFKT7:1:2104:12075:20150 1:N:0:28
AAAGTCGAGGTGCCTAAAGTGGCAACCCAGACTAATAATCAGGTTGGTGGTGTAGAGCTTCCTGTAGCCGCATGGCGTTCGTACTTAAATATGGAACTAACCATTCCAATTTTCGCTGTCTCTTATACACATCTCCGAGCCCACGAGACT
+
AAAAABAADDABFGFGGGG6ABFHHCFGGHHFGHHCGEBGFHH5EGF2AEEF1BF5F5GFBBFE5FHFGEE0EEHGGEGEEECEGHH@GHFFHFFDGGFBBGEGFBGFHHFHFGEGGG/BGGGHBG4GBGFBGGF2?>DC?/<FC/@ADH
@M02034:409:000000000-BFKT7:1:2104:26782:20150 1:N:0:28
AAAGTCGAGGTGCCTAAAGTGGCAACCCAGACTAATAATCAGGTTGGTGGTGTAGAGCTTCCTGTAGCCGCATGGCGTTCGTACTTAAATATGGAACTAACCATTCCAATTTTCGCTGTCTCTTATACACATCTCCGAGCCCACGAGACT
+
ABBBAFBBBBAAGGGGGGGGGGGHHHHGGHHGHHGHHHHHFGFHGFFEGCEFHHHHHHGHHHHHHHHHHGGGGDHGGGGGGGHHHHDFHFHHFHFHHHHHGHGFHHHGFHHHHHGGGGEHHHHHHHHHFFHHHHGHFGCCGE/<@@CFAF
@M02034:409:000000000-BFKT7:1:2104:6936:20151 1:N:0:28
AAAGTCGAGGTGCCTAAAGTGGCAACCCAGACTACGCGTCATGTTGGTGGTGTAGAGCTTCCTGTAGCCGCATGGCGTTCGTACTTAAATATGGAACTAACCATTCCAATTTTCGCTGTCTCTTATACACATCTCCGAGCCCAC
+
BCCBBFCCCCCCGGGGGGGGGGGHHHHGGHGFHHGGAFFC?FHHFHGAFAFFAAF5BABFAGHFB5D53EE0EEF1>?EFEE21EFHEDFHBGB33FFGH303F34F4?FFHH4/EFA?B?BFF3?D?B?DGHFHBA?CGG//=
@M02034:409:000000000-BFKT7:1:2104:10000:20152 1:N:0:28
AAAGTCGAGGTGCCTAAAGTGGCAACCCAGACTTCGAATACTGTTGGTGGTGTAGAGCTTCCTGTAGCCGCATGGCGTTCGTACTTAAATATGGAACTAACCATTCCAATTTTCGCTGTCTCTTATACACATCTCCGAGCCCACGAGACT
+
CCCCCFCCCCBBGGGGGGGGGGGHGHHGGHHGHHHGHGHGHHHHHHHEFGEFGHHFHHHHHHHHGHHHHFEEGGHHGGGGGFHHHHGGHHHHHHBGHHHGGHGHHHGHHHHHHHGGGGGHHHHHHHHHHHGHHHHHF@GCGGHGGGGGGH
@M02034:409:000000000-BFKT7:1:2104:17027:20158 1:N:0:28
AAAGTCGAGGTGCCTAAAGTGGCAACCCAGACTTCGCGTGATGTTGGTGGTGTAGAGCTTCCTGTAGCCGCATGGCGTTCGTACTTAAATATGGAACTAACCATTCCAATTTTCGCTGTCTCTTATACACATCTCCGAGCCCACGAGACT
+
BCCCBFCCCCABGGGGGGGGGGGHHHHGGGHGHHHGGGGGGHHHHHHFFGEFGHHHHHHHGHHHHHHHHGGFGGHHGGGGGGHHHHHHHHHHHHGHGHHHHHGHHHHHHHHHHHGGGGGGHHHHHHHHHHHHHHHHGFGGGGHGGGGGGG
@M02034:409:000000000-BFKT7:1:2104:9942:20160 1:N:0:28
AAAGTCGAGGTGCCTAAAGTGGCAACCCAGACTAAGAATCAGGTTGGTGGTGTAGAGCTTCCTGTAGCCGCATGGCGTTCGTACTTAAATATGGAACTAACCATTCCAATTTTCGCTGTCTCTTATACACATCTCCGAGCCCACGAGACT
+
BBBBBFBBBBBBFGGGGGGGGGGHHHHGGHGEHHHHHHHHHHHHHHGFFFEFHHHHHHHHGHHHHHHHHGGGGGHHGEGGGGHHHHGGHHHHHHFFHHFHHHFHHHGHHHHHHHGGGGGHHHHHHHHHGHGHHHHHG@FGGGHGGGGGGH
@M02034:409:000000000-BFKT7:1:2104:12063:20163 1:N:0:28
AAAGTCGAGGTGCCTAAAGTGGCAACCCAGACTAATAATCAGGTTGGTGGTGTAGAGCTTCCTGTAGCCGCATGGCGTTCGTACTTAAATATGGAACTAACCATTCCAATTTTCGCTGTCTCTTATACACATCTCCGAGCCCACGAGACT
+
BBCBAFCCCCBCGGGGGGGGGGGHHHHGGHHGHHHHHHHHHHHGHHGFFGEFGHHGHGHHHHHHHGHHHGGGGGHHGGGGGFHHHHHGHHHGHHFHHHHHHHGHHHHGHHHHHHGGGGFFHHHHGHHHGHFHHHHGGCGGGGHGGGGGGG
@M02034:409:000000000-BFKT7:1:2104:25917:20163 1:N:0:28
AAAGTCGAGGTGCCTAAAGTGGCAACCCAGACTCGTAATCAGGTTGGTGGTGTAGAGCTTCCTGTAGCCGCATGGCGTTCGTACTTAAATATGGAACTAACCATTCCAATTTTCGCTGTCTCTTATACACATCTCCGAGCCCACGAGACT
+
CCCCCFBBCCABGGGGGGGGGGGHHHHGGHHGHHGHGHGHFHHHHHFAFFGFGFGFGFGHFHHHFFGEBEEEGEHBEEEGEEFGHHHHHHGFFGBDGHGFCGDGEDGEHHHHHFGGGEE34FGHDHF3DCGHGHHHE/B>@F/FCCCAAG
@M02034:409:000000000-BFKT7:1:2104:20776:20174 1:N:0:28
AAAGTCGAGGTGCCTAAAGTGGCAACCCAGACTAGTACGGGTGTTGG
+
BBBBBFBBBBABGGGGGGGFGGGHHHHGGHHGHG3F552A2AEG2FG
@M02034:409:000000000-BFKT7:1:2104:9943:20178 1:N:0:28
AAAGTCGAGGTTCCTAAAGTGGCAACCCAGACTAAGAATCAGGTTGGTGGTGTAGAGCTTCCTGTAGCCGCATGGCGTTCGTACTTAAATATGGAACTAACCATTCCAATTTTCGCTGTCTCTTATACACATCTCCGAGCCCACGAGACT
+
>1A11B1>D111BBDB1ADADBCGFHFFGHHFHF1GFDDBDFF1GCEAAE/AAGGGHBFFHFGGFBHFHGGGFGHHCEEFF>FFHFGGFHBFDBFFFGFFFGGHHHDEBGHGH2E/?EEB>2EDFGGFGHFFGHFFE/<B/?FF?CCGCF
@M02034:409:000000000-BFKT7:1:2104:19885:20186 1:N:0:28
AAAGTCGAGGTGCCTAAAGTGGCAACCCAGAAGCGGGGTGGTGTAGAGCTTCCTGTAGCCGCATGGCGTTCGTACTTAAATATGGAACTAACCATTCCAATTTTCGCTGTCTCTTATACACATCTCCGAGCCCACGAGACTCCTGAGCAT
+
ABABBFBBBBAAGGGGGGGGGBEFFGHGGHHHGHGGGGEEGEFHDFHHFFHFHHHHGGHHFFCEFHGGEEEE?B?FGGHHFFHHF3FGHHGGHHHHHHFHHHHFFCDGGGHFGHHFHHHGHHHHHHBDDCCGEEFA-A?DHGCGBDGHD<
@M02034:409:000000000-BFKT7:1:2104:13776:20196 1:N:0:28
AAAGTCGAGGTGCCTAAAGTGGCAACCCAGACTGAGTCTTCGGTTGGTGGTGTAGAGCTTCCTGTAGCCGCATGGCGTTCGTACTTAAATATGGAACTAACCATTCCAATTTTCGCTGTCTCTTATACACATCTCCGAGCCCACGAGACT
+
BBBAAFBBB?BAGGGFFB4FGGGHHHHGGHHGHHHGHHHHHGGFEGGEFGEFHGHHHHHHHHHHHHHHHGGGGGHHGGGGGGHHHHGBGGGHHHFGHGHGHHHHHHHHFHHHHGEGGGFGHHHHHHHHHHEHFHHHG/BCFFHGGGGGGF
@M02034:409:000000000-BFKT7:1:2104:5249:20203 1:N:0:28
AAAGTCGAGGTGCCTAAAGTGGCAACCCAGACTAATCA
+
CCCCBFCCCCCCGGGGGGGGGGGHHHHGGGHFF335B5
@M02034:409:000000000-BFKT7:1:2104:21092:20206 1:N:0:28
AAAGTCGAGGTGCCTAAAGTGGCAACCCAGACTCCGTGTTGTGTTGGTGGTGTAGAGCTTCCTGTAGCCGCATGGCGTTCGTACTTAAATATGGAACTAACCATTCCAATTTTCGCTGTCTCTTATACACATCTCCGAGCCCACGAGACT
+
CCCCBFCBCCCCGGGGGGGGGGGHHHHGGHHGH33BAAB2FGGHHHHGFGFGHHHHHHHHHHHHHHHHHGGGGGHHGGGGGGHHHHHHHHHHHHHHHHHHHHHHHHHHHHHHHFGGGGGHHHHHFHHHFHHHHHHHG?GGGGGGF?CGGF
@M02034:409:000000000-BFKT7:1:2104:3820:20208 1:N:0:28
AAAGTCGAGGTGCCTAAAGTGGCAACCCAGACTGATCATCGGGTTGGTGGTGTAGAGCTTCCTGTAGCCGCATGGCGTTCGTACTTAAATATGGAACTAACCATTCCAATTTTCGCTGTCTCTTATACACATCTCCGAGCCCACGAGACT
+
BBBBBFBABBABGGGF4DGGGGGHHHHGGHHGGHHHHHHHHGGGFGGGGGFFHHHGHHHHHGHGHGHFGEGGEGHHGGGGGFGHHHHHHHHHHHFGFGGHGHHHHHHGHGHHHHGFGGGGHHHHGHFGFGFHHHGHD?DCGGFGC/DGGH
@M02034:409:000000000-BFKT7:1:2104:10695:20215 1:N:0:28
AAAGTCGAGGTGCCTAAAGTGGCAACCCAGACTTCGGCTCGTGTTGGTGGTGTAGAGCTTCCTGTAGCCGCATGGCGTTCGTACTTAAATATGGAACTAACCATTCCAATTTTCGCTGTCTCTTATACACATCTCCGAGCCCACGAGACT
+
BBBBAFBBBBBBGGGGGFGFGGGGHHHGGHHGHGHGGGGGGGHHHHH1AEEFFGGFHHHHGHFHFGHHHGGGGGHHGGGGGAGHHHGGGHHHHHDFGHGHHHHHHGFFGHHHHHGGGGGHHFHHEHFHFHHHHGBFG?C@FGHG?/CDGH
@M02034:409:000000000-BFKT7:1:2104:20293:20220 1:N:0:28
AAAGTCGAGGTGCCTAAAGTGGCAACCCAGACTAAGCCTCAGGTTGGTGGTGTAGAGCTTCCTGTAGCCGCATGGCGTTCGTACTTAAATATGGAACTAACCATTCCAATTTTCGCTGTCTCTTATACACATCTCCGAGCCCACGAGACT
+
ABBBAFBBBBAAFGGBGEGFFFGHHHHGGHHFHHHHHHHHHHHGHGGEFFEFGGHBGHHFHHHHHHHHHGGGGGHHGFGGGEHHHHHHHHFHHHFDGHFHHHFHHGFGGGHHHHGGGEFHGHHHEHFGGHHHHHHHGCCFCGHGGGGGGH
@M02034:409:000000000-BFKT7:1:2104:20320:20222 1:N:0:28
AAAGTCGAGGTGCCTAAAGTGGCAACCCAGACTAAGCCTCAGGTTGGTGGTGTAGAGCTTCCTGTAGCCGCATGGCGTTCGTACTTAAATATGGAACTAACCATTCCAATTTTCGCTGTCTCTTATACACATCTCCGAGCCCACGAGACT
+
CCCCCFCCCCBCGGGGGGGGGGGHHHGGGHHFHHHHHFHFHHHDGHG2FEEFGFHFGBGHGHHHHHHHFGGEEFHAEEEGFFFFHHHEHHFFHHFFHHHHF0?FGBH?4BFHHFGGGGGHHFHHFHHHHGHCGHGFFCGGGEHEGCGGGH
@M02034:409:000000000-BFKT7:1:2104:11568:20231 1:N:0:28
AAAGTCGAGGTGCCTAAAGTGGCAACCCAGACTCATCCGCAGGTTGGTGGTGTAGAGCTTCCTGTAGCCGCATGGCGTTCGTACTTAAATATGGAACTAACCATTCCAATTTTCGCTGTCTCTTATACACATCTCCGAGCCCACGAGACT
+
BBBCCFBCCCCBGGGGGGGGGGGGHHGGGHHGHHHHHHGGGGGHGHGEFFEFGFHFHHHHHFHGHHHHHGGGGGHHGGGGEFGHHHGGFHGFGHHEHHHHGHFGHHEHHHHHHFGGGGGHFHHHFHFH3GDCGFDGD<CFGEHGGG@EDG
@M02034:409:000000000-BFKT7:1:2104:23276:20242 1:N:0:28
AAAGTCGAGGTGCCTAAAGTGGCAACCCAGACTAATAAGCAGGTTGGTGGTGTAGAGCTTCCTGTAGCCGCATGGCGTTCGTACTTAAATATGGAACTAACCATTCCAATTTTCGCTGTCTCTTATACACATCTCCGAGCCCACGAGACT
+
CCCCBFBCCCBAGGGGGGGGGGGHHHHGGHGGHHHHGHHHGHHHHHCGFGFFGFHFGHHHHHHHGFGGGFGGGGHGGGGGGEFEGHHFGHHHHHDGHHHHHHFHHHHHHGHHHHGGGGGHHHHHHHHHHGFHHHFFFBGGGFEFGGGGGH
@M02034:409:000000000-BFKT7:1:2104:19644:20245 1:N:0:28
AAAGTCGAGGTGCCTAAAGTGGCAACCCAGACTAATCCGACGGTTGGTGGTGTAGAGCTTCCTGTAGCCGCATGGCGTTCGTACTTAAATATGGAACTAACCATTCCAGTTTTCGCTGTCTCTTATACACATCTCCGAG
+
AAAAABABBBBABFGFFFGFGGGFHHHGGGGFHFHHHHGGCGGEFEAEFE1EBGHHHFHHHHEGBFHFFEEFGGHFGEGGGEHEFHG3GHGHGF3B3EG3F0FCGFBGFGHHH4BDF/?2BGFGEHBF2CGGHHHFE/@
@M02034:409:000000000-BFKT7:1:2104:16747:20246 1:N:0:28
AAAGTCGAGGTGCCTAAAGTGGCAACCCAGACTGAGGGGCGGGTTGGTGGTGTAGAGCTTCCTGTAGCCGCATGGCGTTCGTACTTAAATATGGAACTAACCATTCCAATTTTCGCTGTCTCTTATACACATCTCCGAGCCCACGAGACT
+
BBBBAFBBCBBCGGGGFGGGGGGHHHHGGHHGHHHHGGGGGGGEGGF>FG1F?EFHGHHHGHGHGGFFHAEEGGHCC<CEFBGHHHGHHHFDGHFFFGFFFHHHHFHFFHHHHGGDFGDBGFHGFFF1=GGFCDDGGCGGGGHGGGGFGG
@M02034:409:000000000-BFKT7:1:2104:18837:20247 1:N:0:28
AAAGTCGAGGTGCCTAAAGTGGCAACCCAGACTGCGGTGGCGGTTGGTGGTGTAGAGCTTCCTGTAGCCGCATGGCGTTCGTACTTAAATATGGAACTAACCATTCCAATTTTCGCTGTCTCTTATACACATCTCCGAGCCCACGAGACT
+
ABAAAFBBBBAAGGGGGGGGGGGHHHHGGHHGHHGGGA2FAEGGGFEEE?EFFDGDFDGBFGFHGFHEHGFEEEA1E>EGF>2FCFHEGHHFHG3EGHHHFCDGFBFDGGHHHGGCFDEHFHHHFHHDDCBGHHGFG@/AFF.>C@D.EG
@M02034:409:000000000-BFKT7:1:2104:15524:20247 1:N:0:28
AAAGTCGAGGTGCCTAAAGTGGCAACCCAGACTAGTGAGTCTGTTGGTGGTGTAGAGCTTCCTGTAGCCGCATGGCGTTCGTACTTAAATATGGAACTAACCATTCCAATTTTCGCTGTCTCTTATACACATCTCCGAGCCCACGAGACT
+
CCCCCFCCCCCCGGGGGGGGGGGHHHHGGHHGHHHHHHHGHHHHHHHGFGEFHHHHHHHHHHHHHHHHHGGGGGHHGGGGGGHHHHHHHHHHHHHHHHHGHHHHGHGHHHHHHHGGGGGHHHHHHHHHGHGHHHHBE<DCGGHGGGGGGH
@M02034:409:000000000-BFKT7:1:2104:10937:20248 1:N:0:28
AAAGTCGAGGTGCCTAAAGTGGCAACCCAGACTACGGGTGGTGTAATGCTTCCTGTAGCCGCATGGCGTTCGTACTTAAATATGGAACTAACCATTCCAATTTTCGCTGTCTCTTATACACATCTCCGAGCCCACG
+
AAAAAFA?DDAAC1BG1GDBGFCF1FFEAEGGHHBE0EFGGGGFFHDGFBGGFFFGFFBAF/AEAG0EB>/BEEGFGDF1FGG@G1BFGG1FGGHHGGH2BDHFFECG<?FHHFH1>>2>GDGBFGHBCCCGCC/<
@M02034:409:000000000-BFKT7:1:2104:26993:20252 1:N:0:28
AAAGTCGAGGTGCCTAAAGTGGCAACCCAGACTCTGGCGGGTGTAGAGCTTCCTGTAGCCGCATGGCGTTCGTACTTAAATATGGAACTAACCATTCCAATTTTCGCTGTCTCTTATACACATCT
+
BBBBAFBADDAAGGGGGGGDGFGHHHHGGGHGHBFAG3AAFAEE355DD3FGFGFFFBFGFGEFD?1>?EFGEEGEGD33BE4FB3FBCF?EGF?3F4FFFGFHB/DD/EFHFHHGGFFGHHF1>
@M02034:409:000000000-BFKT7:1:2104:12003:20289 1:N:0:28
AAAGTCGAGGTGCCTAAAGTGGCAACCCAGACTGCGACTAGTGTTGGTGGTGTAGAGCTTCCTGTAGCCGCATGGCGTTCGTACTTAAATATGGAACTAACCATTCCAATTTTCGCTGTCTCTTATACACATCTCCGAGCCCACGAGACT
+
CCBBBFCCBBCAGGGGGGGGGGGGHHHGGHHGHHBAA2AFGFHHHHHGFGEFHHHGHHHHHHHHHHHHHGGGGGHHGGGGFEGHGHHHHGHHHGGFHHFHHHGHGHFHHHHHHFGGGGGGHHHHHHHHGHGHHHHHFDGGGGHGGFGGGG
@M02034:409:000000000-BFKT7:1:2104:20690:20290 1:N:0:28
AAAGTCGAGGTGCCTAAAGTGGCAACCCAGACTGCGGGTGGGGTTGGTGGTGTAGAGCTTCCTGTAGCCGCATGGCGTTCGTACTTAAATATGGAACTAACCATTCCAATTTTCGCTGTCTCTTATACACATCTCCGAGCCCACGAGACT
+
BBCCBFABCBABGGGGGFGGGGGHHHHGGHHGHHHGGGEFGGGEFGGGGGGFHHHHHHHHHHGHHHHHHGGGGGHHGGGGGGGHHHHHHHHHHHGFFHGGHHHHGHHGGHHHHHGGGGGGGHHHGHHFFFHHHHHHG/DCGGHGGGGCGF
@M02034:409:000000000-BFKT7:1:2104:12559:20293 1:N:0:28
AAAGTCGAGGTGCCTAAAGTGGCAACCCAGACTCCGAATAAGGTTGGTGGTGTAGAGCTTCCTGTAGCCGCATGGCGTTCGTACTTAAATATGGAACTAACCATTCCAATTTTCGCTGTCTCTTATACACATCTCCGAGCCCACGAGAC
+
BBBBAFAADDABGGGFC4FGFEFCFHH?CEHGHGHDEEFFFHGGGFCEF1BBGGFGFEFHHFHFDFHHHGE@EEFCE1E1EEHEGHGDGGFGGF3BGEEFHHHHFHDBBGHHHGGDFGGHFHGHDG2GFGBGHFFHA/BC@CFA/@CAA
@M02034:409:000000000-BFKT7:1:2104:25857:20306 1:N:0:28
AAAGTCGAGGTGCCTAAAGTGGCAACCCAGACTCCGGGGGGGGTTGGTGGTGTAGAGCTTCCTGTAGCCGCATGGCGTTCGTACTTAAATATGGAACTAACCATTCCAATTTTCGCTGTCTCTTATACACATCTCCGAGCCCACGAGACT
+
AAAAAFAA?D>AFFBGGGGGGBF0CGHGGFGGHHHGCCE?CC@@@@@FE?-;EFF/FFFF/BFBBFFFFF<?FFFF@B@EFBBFFFFFFFFFFFBFFFFFFFFFFFFF/FFFFB@BF?9BFFFFFFBFBBBFBFFBB>@@@EFF<@@FFF
@M02034:409:000000000-BFKT7:1:2104:4571:20311 1:N:0:28
AAAGTCGAGGTGCCTAAAGTGGCAACCCAGACTTCG
+
A@AAAFA@DD>AGCGGGB1FGFF0BGEEFHGFH21B
@M02034:409:000000000-BFKT7:1:2104:3388:20312 1:N:0:28
AAAGTCGAGGTGCCTAAAGTGGCAACCCAGACTGAGTCGGGGGTTGGTGGTGTAGAGCTTCCTGTAGCCGCATGGCGTTCGTACTTAAATATGGAACTAACCATTCCAATTTTCGCTGTCTCTTATACACATCTCCGAGCCCACGA
+
AABB>FBBCCCCGGGFBGGGGGGHHHHGGHHGHF3GGFEGGGGE0ECE?EEFEEG@FBDC3GFGGEE@3EGEEEGBEEEFFECEHHHHB4FDGG22BFGH202FFFFBHHFHF2CEGGFFFBFBD1FDFFGFFFD1<@DG>EA.-C
@M02034:409:000000000-BFKT7:1:2104:25869:20320 1:N:0:28
AAAGTCGAGGTGCCTAAAGTGGCAACCCAGACTCCGGGGGGGGTTGGTGGTGTAGAGCTTCCTGTAGCCGCATGGCGTTCGTACTTAAATATGGAACTAACCATTCCAATTTTCG
+
AA?AAFAADDAAGFGEGF1FGF0BGH0E0A0AGCHEEECECC?9>@=BEBAAABB/FFFFFBFFFFF/B9--AAFF?F@99;9EEF/BFFFFFFFF/BFFFE/BFBBBBBBFF/@
@M02034:409:000000000-BFKT7:1:2104:3638:20334 1:N:0:28
AAAGTCGAGGTGCCTAAAGTGGCAACCCAGACTCATAAGAATGTTGGTGGTGTAGAGCTTCCTGTAGCCGCATGGCGTTCGTACTTAAATATGGAACTAACCATTCCAATTTTCGCTGTCTCTTATACACATCTCCGAGCCCACGAGACT
+
A>ABAFBBBDABGAGGFFBGGGCFHGHGGAGFHHHHHFAB5BGGBGEEFAAAGHFFHHGHHFHGGHHEFDGGGGHGGGGGGGHHHHHHHHGFGFFDFEF3BFFGHHDFFHHHHHGCG?EGHHHHHHGHHHFHGHFHG?/<BCGGCCCGGG
@M02034:409:000000000-BFKT7:1:2104:9424:20343 1:N:0:28
AAAGTCGAGGTGCCTAAAGTGGCAACCCAGACTAATAATTGTGTTGGTGGTGTAGAGCTTCCTGTAGCCGCATGGCGTTCGTACTTAAATATGGAACTAACCATTCCAATTTTCGCTGTCTCTTATACACATCTCCGAGCCCACGAGACT
+
BBBBBFBBBBABGGGGGGFGGFFHGHHGGEHGHHHFHGHHHHHHHHHGFGEFHHHFHHHHHHHHGHHGGEEEFGHGEGGGGGHHHHHGHHHHHH@GGHHHHHHHHHGGHHHHHHGGGGFHHGHHHHHHFHHHHHHHECC?CGHEGGGGGH
@M02034:409:000000000-BFKT7:1:2104:3457:20344 1:N:0:28
AAAGTCGAGGTGCCTAAAGTGGCAACCCAGACTAGTCAGAAGGTTGGTGGTGTAGAGCTTCCTGTAGCCGCATGGCGTTCGTACTTAAATATGGAACTAACCATTCCAATTTTCGCTGTCTCTTATACACATCTCCGAGCCCACGAGACT
+
BBBBBFBABBBBGGG5FBGGGGGHHHGGGHHGGHGHHHHFHBCFGFGGGG1AFGHFHHHHHGHHHHHGFGGEFGFFGGGGGGFHHHGBGHFHHH3@EHHHHHHHBGEBFGGHHGGGG/EGHHHHDGHGHGHHHFGD<@CGGGHGGGGGGH
@M02034:409:000000000-BFKT7:1:2104:19367:20353 1:N:0:28
AAAGTCGAGGTGCCTAAAGTGGCAACCCAGACTCCTAAGGTGGTTGGTGGTGTAGAGCTTCCTGTAGCCGCATGGCGTTCGTACTTAAATATGGAACTAACCATTCCAATTTTCGCTGTCTCTTATACACATCTCCGAGCCCACGAGACT
+
CCCCCFCCCCCCGGGGGGGGGGGHHHHGGHHGHHGHHHHHDFGEGGGEFGEFGHHGHHHHHHHHHHHHHGGGGGHHGGGGGGHHHHHHHHHHHHGHHHHHHHHHHHHHHHHHHHGGGGGHHHHHFHHFGFHGHHHHGFFBFFHGGGGGGF
@M02034:409:000000000-BFKT7:1:2104:24946:20354 1:N:0:28
AAAGTCGAGGTGCCTAAAGTGGCAACCCAGACTCCTAATGCTGTTGGTGGTGTAGAGCTTCCTGTAGCCGCATGGCGTTCGTACTTAAATATGGAACTAACCATTCCAATTTTCGCTGTCTCTTATACACCTCTCCGAGCCCACGAGAC
+
BBBBBFAABBABGGGGGGGGGGGHHHHGGHDGHFHFHCHFHFGHHHF222EFA3F5ADFC5GGGBGDB3EGEGEF10BEFFE2FFGH33GH4EG33FFGHBE3B3?B4BFFGG4>EE?/FGFGHD?4FGG22BFHG//@CG<C/B/<EG
@M02034:409:000000000-BFKT7:1:2104:21871:20357 1:N:0:28
AAAGTCGAGGTGCCTAAAGTGGCAACCCAGACTCCGAATCATGTTGGTGGTGTAGAGC
+
CCCCCFCCCCCCGGGGGGGGGGGHHHHGGHHG3G3F22B25DGG5G2A21BA13D555
@M02034:409:000000000-BFKT7:1:2104:13409:20365 1:N:0:28
AAAGTCGAGGTGCCTAAAGTGGCAACCCAGACTGCTCAGTCGGTTGGTGGTGTAGAGCTTCCTGTAGCCGCATGGCGTTCGTACTTAAATATGGAACTAACCATTCCAATTTTCGCTGTCTTATACACATCTCCGAGCCCACGAGACTCC
+
ABBBAFAAABAAGGGGFGGGGGFHHHFGGGHGHHHHHHHHHGGGGGGAFFFFGGGGDFHHHHHGHHHHGEEEFEHFFFGFEEBGHHEFGHEHHHBFFHFHGGHHHHG4GGHGHHGGGGGHHHHHGHFHFGHHHEG@C@DFFGFCGGGGGC
@M02034:409:000000000-BFKT7:1:2104:14930:20367 1:N:0:28
AAAGTCGAGGTTCCTAAAGTGGCAACCCAGACTACTATAGGTTGTGGTGTAGAGCTTCCTGTAGCCGCATGGCGTTCGTACTTAAATATGGAACTAACCATTCCAATTTTCGCTGTCTCTTATACACATCTCCGAGCCCAC
+
>>>A>DAADDA1B1BB111BBFFHF0FAEFAFHHHHHHGHGBGHAEEFFEGGFFHHGGGHHHEFBGF/AEEHAFGGF?EGHEFHHHHEHHBBFFGB@FHD@GHHHBFGFHEEF?EEBGHHHBG2EBCHF1BGDCCC?BF<F
@M02034:409:000000000-BFKT7:1:2104:13361:20370 1:N:0:28
AAAGTCGAGGTGCCTAAAGTGGCAACCCAGACTCAGCAGCAGGTTGGTGGTGTAGAGCTTCCTGTAGCCGCATGGCGTTCGTACTTATATGTG
+
A@AAADAADD1>FGGFFAGGGFFHHHFGGHGGHBAF110FGGHFGHGGFG/F/GHFHHFGFGFFGHHHHGGGGGHHGGGGGEHHHHH2GH2BB
@M02034:409:000000000-BFKT7:1:2104:14946:20372 1:N:0:28
AAAGTCGAGGTGCCTAAAGTGGCAACCCAGACTACTATAGGTTGTGGTGTAGAGCTTCCTGTAGCCGCATGGCGTTCGTACTTAAATATGGAACTAACCATTCCAATTTTCGCTGTCTCTTATACACATCTCCGAGCCCACGAGACTCCT
+
CCCCBFCCCBBBGGGGGGGGGGGHHHHGGHHGHHHHHHHHHHHHGGGHFGFHHHHHHFHHHGHHFFGFFGEHFGGGFGGHHHHHGHHFHHGFHHHGGHHHHHHHHEGHHHGGGGGFHHHHHGHHFHGHHEGHHGDDGGGHGGGGGGHHHH
@M02034:409:000000000-BFKT7:1:2104:17800:20388 1:N:0:28
AAAGTCGAGGTGCCTAAAGTGGCAACCCAGACTCCTCCGGTGGTTGGTGGTGTAGAGCTTCCTGTAGCCGCATGGCGTTCGTACTTAAATATGGAACTAACCATTCCAATTTTCGCTGTCTCTTATACACATCTCCGAGCCCACGAGACT
+
CCCCCFCCCCBCGGGGGGGGGGGHHHHGGHHGHHHHHHGGEFGGGGGGFGEFHGHHHHHHHHHHHHHHHGGGGGHHGGGGGGHHHHHHHHHHHHGHHHHFGHHGHHFHHHHHHHGGGGGHHHHHHHHHHGHHHHHHG?FGFGHGGGCGGH
@M02034:409:000000000-BFKT7:1:2104:9557:20390 1:N:0:28
AAAGTCGAGGTGCCTAAAGTGGCAACCCAGACTGGGTTGGGGGTTGGTGGTGTAGAGCTTCCTGTAGCCGCATGGCGTTCGTACTTAAATATGGAACTAACCATTCCAATTTTCGCTGTCTCTTATACACATCTCCGAGCCCACGAGACT
+
BCBCCFCCCBBBCGGGGGGGGGGHHHHGGHHGHHHHGGGGGGGGFGGGFGFFEGHHHGHHHHHHHHHHHGGGGGHHGGGGGGHHHHHGHHHHHHGGHHHHHHHHGHHGHHHHHHGGGGGHHHHHBHGHGFHHHHHHG>CDCGHGGGGGGH
@M02034:409:000000000-BFKT7:1:2104:24628:20397 1:N:0:28
AAAGTCGAGGTGCCTAAAGTGGCAACCCAGACTGTTAGTGAGGTACGTCTTCCTGTAGCCGCATGGCGTTCGTACTTAAATATGGAACTAACCATTCCAATTTTCGCTGTCTCTTATACACATCTCCGAGCCCACGAGACTCCTGAGCAT
+
ABCCAFCBCBCCGGGGGGGGGGGHHHHGGHHGHH355ADG5AFGH5A2FHGHHHHHHHHHGGFGGHHGGGGGFEGGHHHHHHHHHGHHHHHHHHHHHHHHGHHHHGGGGGHHHHHHGHHHHFHHHHHGFFGGFHFC?DAA22@1?DG1GB
@M02034:409:000000000-BFKT7:1:2104:13870:20398 1:N:0:28
AAAGTCGAGGTGCCTAAAGTGGCAACCCAGACTCAGACTACTGTTGGTGGTGTAGAGCTTCCTGTAGCCGCATGGCGTTCGTACTTAAATATGGAACTAACCATTCCAATTTTCGCTGTCTCTTATACACATCTCCGAGCCCACGAGACT
+
CCCCCFCCCCCCGGGGGGGGGGGHHHHGGHHGHGHHHHHHHHHHHHHDFGGGHHGEGHHHHHHHHGHHFGGCGGHFGGGGGGHHGHH3FGHHHGBDGHHGFGDGHHGFHGHHHGEDEFEHHHHHGHHFFHHHHHGGFCGC@FHEGGGGGH
@M02034:409:000000000-BFKT7:1:2104:24153:20411 1:N:0:28
AAAGTCGAGGTGCCTAAAGTGGCAAGGATGAAGGTTGGTGGTGTAGAGCTTCCTGTAGCCGCATGGCGTTCGTACTTAAATATGGAACTAACCATTCCAATTTTCGCTGTCTCTTATACACATCTCCGAGCCCACGAGACTCCTGAGCAT
+
AABBBDAABBAAGGGGGGGFGGGFFGGCHHHHHHHHHGGGGGGFGHHHHHHGHHHGHHHHEAEGFHEEEFGEBBCGHGGFHHHHHEFHHGGHHHHHHEFFHHHHHGGGGGHHGHHHHGGEGFHHHGHFFGFDFEFBBDFCGFHHHHHHH?
@M02034:409:000000000-BFKT7:1:2104:9599:20422 1:N:0:28
AAAGTCGAGGTGCCTAAAGTGGCAACCCAGACTAAGGAGCAGGTTGGTGGTGTAGAGCTTCCTGTAGCCGCATGGCGTTCGTACTTAAATATGGAACTAACCATTCCAATTTTCGCTGTCTCTTATACACATCTCCGAGCCCACGAGACT
+
BBBBBFBBB@AAFGGGGGGFGFGFFHHGGHHGHHHHHHHGHHHHGHGGGGEFGHHFHGHHHGHHGHHHHGGGGGHHGGGGGFHHHHHGHHHGHHHHHHHHHHHHHHGHGHHHHHGGGGGHHHHHHHBGFHHHHHGFGGGFFGHGGGGGGF
@M02034:409:000000000-BFKT7:1:2104:5394:20422 1:N:0:28
AAAGTCGAGGTGCCTAAAGTGGCAACCCAGACTGCTGTGGGGGTTGGGGGTGTAGAGCTTCCTGTAGCCGCATGGCGTTCGTACTTAAATATGGAACTAACCATTCCAATTTTCGCTGTCTCTTATACACATCTCCGAGCCCACGAGACT
+
AAAAAF?ADDAAEGB11AGGFCFGEAGEEAGGHHHFGFEFC?EEEGC//>EEEHHGHHHHFGFFBGHHHGGEEEHHEEGGGCCGHHFEGHFFHEFFFGGFHHFHFHGF2?GGHHCGGCCGHHHHF<?FFGFGGFGD?<<-@ECE-CCGCB
@M02034:409:000000000-BFKT7:1:2104:28121:20431 1:N:0:28
AAAGTCGAGGTGCCTAAAGTGGCAACCCAGACTCTTTGTGGGGTTGGTGGTGTAGAGCTTCCTGTAGCCGCATGGCGTTCGTACTTAAATATGGAACTAACCATTCCAATTTTCGCTGTCTCTTATACACATCTCCGAGCCCACGAGACT
+
ABBBAFABBDBBGGGGGGGGGFGGHHHGGGHGHHHHHHHHCFGFEGCEFEGFGHGFHHHHHHHHFHGEHGG@EFFFGGGFEGHHHHBDGHHGHFDHFGEFHHFGFHEGHGGHHHFGGDEHFFHHGHDHEHFFFDGFFB/>CGHGGGGFGG
@M02034:409:000000000-BFKT7:1:2104:22502:20434 1:N:0:28
AAAGTCGAGGTGCCTAAAGTGGCAACCCAGACTTGTGGGAAGGTTGGTGGTGTAGAGCTTCCTGTAGCCGCATGGCGTTCGTACTTAAATATGGAACTAACCATTCCAATTTTCGCTGTCTCTTATACACATCTCCGAGCCCACGAGACT
+
CCCCCFCCCCBCGGGGGGGFGGGHHHHGGHHGHGHGHGGHHGGHHHGFFFEFHGHHHHHHHHHHGHHFHFGEGGHHGGGGGFGHHHGGHHHHHHFFHHHHHHHHHHHHHHHHHFGGGGGHHHHHHHHHGHHHHHHHGGCGGGHGGGGGGH
@M02034:409:000000000-BFKT7:1:2104:7108:20437 1:N:0:28
AAAGTCGAGGTGCCTAAAGTGGCAACCCAGACTCGGGAGTGTGTTGGTGGTGTAGAGCTTCCTGTAGCCGCATGGCGTTCGTACTTAAATATGGAACTAACCATTCCAATTTTCGCTGTCTCTTATACACATCTCCGAGCCCACGAGAC
+
CBBCCFCCCBCBGGGGGGGGGGGHHHHGGHHGHCGG2EE22FGHHHHFGGFGHHHHHHHHHHHHHHHHHGGGGGHHGGGGGGHHHHFFHHGHHHFHHHHHHHHHHHHHHHHHHGGGGGGHGGHHHHHHHHFHGHGHGGGGGGHGG?D?E
@M02034:409:000000000-BFKT7:1:2104:5384:20439 1:N:0:28
AAAGTCGAGGTGCCTAAAGTGGCAACCCAGACTGCTGTGGGGGTTGGTGGTGTAGAGCTTCCTGTAGCCGCATGGCGTTCGTACTTAAATATGGAACTAACCATTCCAATTTTCGCTGTCTCTTATACACATCTCCGAGCCCACGAGACT
+
BABCAFBBCCBBGGGGGGGGGGGHHHHGGHHGHHHHHGFGEGGEGGGEFGEFFHHHHHHHHHHHHHHGHGGGGGHHGGGGGGHHHHFGHHHHHHFFFHGHHHGHHHFFFHHHHGGFGGDFHHHHFHHHFHFFHHHHGC@CGGHGGGGGGG
@M02034:409:000000000-BFKT7:1:2104:9593:20443 1:N:0:28
AAAGTCGAGGTGCCTAAAGTGGCAACCCAGACTAAGGAGCGGGT
+
BBBBBFBBBBBBGGGGGGGFGGGHHHHGGGHGHH3BG3B22AEE
@M02034:409:000000000-BFKT7:1:2104:19827:20447 1:N:0:28
AAAGTCGAGGTGCCTAAAGTGGCAACCCAGACTCAGAATACTGTTGGTGGTGTAGAGCTTCCTGTAGCCGCATGGCGTTCGTACTTAAATATGGAACTAACCATTCCAATTTTCGCTGTCTCTTATACACATCTCCGAGCCCACGAGACT
+
BBBBBFBBBBAAGGGGGGGGGGGFHHHGGHHGHHHHHHHHHHHHHHGBFFEFGFHHGHHGHHHHHHHHHGGGGGHHGEGFFFHHHHHGHHGHHHFHHHHHHGHHHHHHGHHHHHGGGGEFHHHHGHHHHBGFHHHHGCCFGGHGGGGGGH
@M02034:409:000000000-BFKT7:1:2104:5833:20454 1:N:0:28
AAAGTCGAGGTGCCTAAAGTGGCAACCCAGACTAATAATAATGTTG
+
BBABBFBA@2>4FGGGFFGDBFFFFGFEGFFGF3A5AFFAAGGF55
@M02034:409:000000000-BFKT7:1:2104:5678:20462 1:N:0:28
AAAGTCGAGGTGCCTAAAGTGGCAACCCAGACTACTTCGCCTGTTGGTGGTGTAGAGCTTCCTGTAGCCGCATGGCGTTCGTACTTAAATATGGAACTAACCATTCCAATTTTCGCTGTCTCTTATACACATCTCCGAGCCCACGAGACT
+
BCCCBFBBCCBBGGGGGGGGGGGHHHHGGHHGHHHHHHGGGGHHHHHFFGFGHHHHHHHHHHHHHHHHHGGGGGHHGGGGGGGHHHGHHHHHHHHHFHFFFFHHHHHGHHHHHHGGGGGHHGHHHHGDBGFHHH3FDCGCCFHGGGGGGH
@M02034:409:000000000-BFKT7:1:2104:23435:20469 1:N:0:28
AAAGTCGAGGTGCCTAAAGTGGCAACCCAGACTCAGACGGGGGTTGGTGGTGTAGAGCTTCCTGTAGCCGCATGGCGTTCGTACTTAAATATGGAACTAACCATTCCAATTTTCGCTGTCTCTTATACACATCTCCGAGCCCACGAGACT
+
BBBBBFAADDABGGGGFGGGGGGHHHHGGHHGHHHHHGGGGCCAEEGGGGEFGFHFHBHHHHHHDGGFHGGGGGHGGGGGGGGHHGHHHHFGHHFFGHFHFGGFFHFFHHHHHHGGGGGHHHHHFHHHGGHHHHFGGCDCFACGFGGGGH
@M02034:409:000000000-BFKT7:1:2104:5694:20475 1:N:0:28
AAAGTCGAGGTGCCTAAAGTGGCAACCCAGACTACTTCGCCTGTTGGTGGTGTAGAGCTTCCTGTAGCCGCATGGCGTTCGTACTTAAATATGGAACTAACCATTCCAATTTTCGCTGTCTCTTATACAC
+
AAA1>DAADA11BFFGCFBAFFGBGHHGE0FFC1GHHHGGEEHHGDAEA?EFGHEDFHFFFHHHHGHEFGEEEGHHGCEFEEB/GGFB1B2FFFFDGHGCFFGHHHHG2FGFGFEGGGGEBF2BB2B22<
@M02034:409:000000000-BFKT7:1:2104:11084:20483 1:N:0:28
AAAGTCGAGGTGCCTAAAGTGGCAACCCAGACTGTGGGGAGTGTTGGTGGTGTAGAGCTTCCTGTAGCCGCATGGCGTTCGTACTTAAATATGGAACTAACCATTCCAATTTTCGCTGTCTCTATACACATCTCCGAGCCCACGAGACTC
+
BBBBAFBBBBAAFGGGGGGGGGGHHHHGGHHGHHHHHGGFFGHFHHHGFGEFFFHFHHHHHHHHGFHHHGGGGGHHEEGGGGFHHHHHHHHHHHFGHHHFGGHHHHGFHHHHHFGGGGGGHGHHHHGFHFHHHHHGGGGGGHGGFGGGGF
@M02034:409:000000000-BFKT7:1:2104:16157:20485 1:N:0:28
AAAGTCGAGGTGCCTAAAGTGGCAACCCAGACTACTCCTTCGGTTGGTGGTGTAGAGCTTCCTGTAGCCGCATGGCGTTCGTACTTAAATATGGAACTAACCATTCCAATTTTCGCTGTCTCTTATACACATCTCCGAGCCCACGAGACT
+
CCCCCFCBCCCCGGGGGGGGGGGHHHHGGHHGHHHHHHHHHHGGFGGGGGEGHHHFGHHHHHHHHHHHHGGGGGHHGGGGGGHHHHHFHHHHHHFGHHHHHHFHGHHHHHHHHHGGGGGGHHHHHHHHGGHHHHFHGCDFCGHGGCGGFH
@M02034:409:000000000-BFKT7:1:2104:16803:20486 1:N:0:28
AAAGTCGAGGTGCCTAAAGTGGCAACCCAGACTGTTGGTGTGCCGGAGCTTCCTGTAGCCGCATGGCGTTCGTACTTAAATATGGAACTAACCATTCCAATTTTCGCTGTCTCTTATACACATCTCCGAGCCCACGAGACTCCTGAGCAT
+
CCCCCFCCCCBBGGGGGGGGGGGHHHHGGHHGHHHHHHGGHGHHGGGGGHHHHHHHHHHHGGFGGHHGGGGGFGHHHHHHHHHHHHHHHHHHHHHHHHHHHHHHHGGGGGHHHHHHHHHHHHHHHHHGGGGGFHGGADGGHHHHHFGGHG
@M02034:409:000000000-BFKT7:1:2104:5985:20488 1:N:0:28
AAAGTCGAGGTGCCTAAAGTGGCAACCCAGACTATGAAGCCTGTTGGTGGTGTAGAGCTTCCTGTAGCCGCATGGCGTTCGTACTTAAATATGGAACTAACCATTCCAATTTTCGCTGTCTCTTATACACATCTCCGAGCCCACGAGACT
+
BBBCCFABBCCCGGGGGGGGGGGHHHHGGHHGHHHHHHFGHHGGGHHFFGEFHGHHHGHHHHHHGGHHHEGGGFHGGEGGGFHHHHHHHHFHHHGHHHHHHHHHHHHHHHHHHHGFGGGFHGHHGHFHHHHHHHDGGCGGGGHEF?FGGH
@M02034:409:000000000-BFKT7:1:2104:16785:20493 1:N:0:28
AAAGTCGAGGTGCCTAAAGTGGCAACCCAGACTGTTGGTGTGCCGGAGCTTCCTGTAGCCGCATGGCGTTCGTACTTAAATATGGAACTAACCATTCCAATTTTCGCTGTCTCTTATACACATCTCCGAGCCCAC
+
AAA?1DAAD1AACGGBCF1BEGGHHCHGGHHGHHFHFHGCH?AGEGCEEHHHHHHHHFHHGGGGGHHEEEE/EGHGHGH1GBDGGB1BCFGFHHGHGGGHGHHHHGCEEGHH2GEFFFHFHHHCHDHGCGC/CHE
@M02034:409:000000000-BFKT7:1:2104:13564:20493 1:N:0:28
AAAGTCGAGGTGCCTAAAGTGGCAACCCAGACTGGGAATGGTGTTGGTGGTGTAGAGCTTCCTGTAGCCGCATGGCGTTCGTACTTAAATATGGAACTAACCATTCCAATTTTCGCTGTCTCTTATACACATCTCCGAGCCCACGAGACT
+
BBBBBFBBBBAAGGGGGGGGGGGHHHHGGHHGHHHHHHGHHGGHGGHEFGEFHHHHHHHHHHHHHHHHHGGGGGHHGEGGGFHHHHHGHHHHHGGHHHGHGHHHHHGHHHHHHHGGGGGHHHHHFHHHHHHHHHGHGCGGGGHGGCGGGH
@M02034:409:000000000-BFKT7:1:2104:25225:20497 1:N:0:28
AAAGTCGAGGTGCCTAAAGTGGCAACCCAGACTAGTGCTACGGTTGGTGGTGTAGAGCTTCCTGTAGCCGCATGGCGTTCGT
+
A?1>AFAADDAACGGGGGGEGCC0A0F00GHFHHH2GFFFHCCHFEGEC/AFHGFEGBGHHCGFFFGEHG@@/EG0E?EEE>
@M02034:409:000000000-BFKT7:1:2104:2949:20504 1:N:0:28
AAAGTCGAGGTGCCTAAAGTGGCAACCCAGACTACTGC
+
>A11A3>ADD1A1EGGGGGGFGGGGHH0A0AF1F0DAA
@M02034:409:000000000-BFKT7:1:2104:20640:20505 1:N:0:28
AAAGTCGAGGTGCCTAAAGTGGCAACCCAGACTGGGGGTGGGGTTGGTGGTGTAGAGCTTCCTGTAGCCGCATGGCGTTCGTACTTAAATATGGAACTAACCATTCCAATTTTCGCTGTCTCTTATACACATCTCCGAGCCCACGAGACT
+
BBBCCFCCCCABGGGGGGGGGGGHHHHGGHHGHHHHGGEFGGGFGGGEFGEFGHHHHHHHHHHHGHHHHFEEGGHGGEGFGGHHHHFGHHHHHHGHGHGHGHGHHHHHHHHHHHGGGGGHHGGHFHHGHHFFHHHFD>@DDGHGG?CFDH
@M02034:409:000000000-BFKT7:1:2104:16241:20506 1:N:0:28
AAAGTCGAGGTGCCTAAAGTGGCAACCCAGACTCCTGAGTGTGTTGGTGGTGTAGAGCTTCCTGTAGCCGCATGGCGTTCGTACTTAAATATGGAACTAACCATTCCAATTTTCGCTGTCTCTTATACACATCTCCGAGCCCACGAGACT
+
BCCCBFCCCCABGGGGGGGGGGGHHHHGGHHGHHHHHHHFGHHHHHHEFGEFHHHHHHHGHHHHHHHHHGGGGGHHGGGGGGHHHHHHHHHGHHHHHHHHHGHHHHHHHHHHHGGGGGGGHGHHHHHHGGHHHHFHGCGGGGHGG@DGGH
@M02034:409:000000000-BFKT7:1:2104:16350:20512 1:N:0:28
AAAGTCGAGGTGCCTAAAGTGGCAACCCAGACTAATCCGCAGGTTGGTGGTGTAGAGCTTCCTGTAGCCGCATGGCGTTCGTACTTAAATATGGAACTAACCATTCCAATTTTCGCTGTCTCTTATACACATCTCCGAGCCCACGAGACT
+
BBAABFBBBB>AGGGGGGGDGDFCFFGDFHGFHFF5FGE2EEEEGHCAFEAFFBF5GB3GHBGEGHHFGECCEEHGE1EEEEFGGHFFHFFHHFBGHHFGFGHHHHHDFGFHH4EFGGDGFHHGFGGFHFHHHGHFGCCGGGHFGGGGGG
@M02034:409:000000000-BFKT7:1:2104:27306:20521 1:N:0:28
AAAGTCGAGGTGCCTAAAGTGGCAACCCAGACTAATCCTCCGGTTGGTGGTGTAGAGCTTCCTGTAGCCGCATGGCGTTCGTACTTAAATATGGAACTAACCATTCCAATTTTCGCTGTCTCTTATACACATCTCCGAGCCCACGAGACT
+
ABBBAFBBBBBBGCGGGGGBGGGHHHHGGHHGHGHHHHHHHGGGFGGEFG1FGHHHHHGHHHHHGHHHHEGGGGHHGGGGGGGHHHHHFHGHHHGFFHHHHHGHHHHHHHHHHHGGGGGGHFHHGHHHFHHHGHHFECCCCGHGGGGGGG
@M02034:409:000000000-BFKT7:1:2104:23030:20533 1:N:0:28
AAAGTCGAGGTGCCTAAAGTGGTAACCCAGACTACTACTGCGGTTGGTGGTGTAGAGCTTCCTGTAGCCGCATGGCGTTCGTACTTAAATATGGAACTAACCATTCCAATTTTCGCTGCTTTT
+
CBCCBFCCCCABGGGGGGFGGG5GGHHHGHHGHBG555DG5AEGGGGGFGEFHHHGHHHHHHHHGHHHHGGGFGHGGGGGGGHHHHGGHGGHHHFHGHGHHHHHHHGHHHHHHGGGGG/33?B
@M02034:409:000000000-BFKT7:1:2104:10390:20537 1:N:0:28
AAAGTCGAGGTGCCTAAAGTGGCAACCCAGACTACGTCGGGGGTTGGTGGTGTAGAGCTTCCTGTAGCCGCATGGCGTTCGTACTTAAATATGGAACTAACCATTCCAATTTTCGCTGTCTCTTATACACATCTCCGAGCCCACGAGACT
+
BBBBBFBADBABGGGGGFGFGGGHHHHGGHHGHHHGHHGGGGGEGGGEFGEFHHHGHHHHHHHHGHHHHGGGGGHHGFGGGFGHGHGGHHHHHHBGHHHFFHHHHHFHHHHHHHCGGGGGHGHGGHHHHHFHHHFFE<D@FFHGGGGGGH
@M02034:409:000000000-BFKT7:1:2104:4250:20539 1:N:0:28
AAAGTCGAGGTGCCTAAAGTGGCAACCCAGACTAATAATCAGGTTGGTGGTGTAGAGCTTCCTGTAGCCGCATGGCGTTCGTACTTAAATATGGAACTAACCATTCCAATTTTCGCTGTCTCTTATACACATCTCCGAGCCCACGAGACT
+
BBBBBFBBBBBBGFGGGGGGGGGFHHHGGGHGHHGHHHHHHHHGHHGEFGEFHGGHHHHHGHHFFHHHGFGGGGHHGGGGEFGEGHHGHHHHHHFHGHHHHHHHHGGHHHHHHHGGGGFEHHHHFHGHGFHHGGGEGGGCFGHGGGGDFH
@M02034:409:000000000-BFKT7:1:2104:26304:20542 1:N:0:28
AAAGTCGAGGTGCCTAAAGTGGCAACCCAGACTGGGGTTGGGGTTGGTGGTGTAGAGCTTCCTGTAGCCGCATGGCGTTCGTACTTAAATATGGAACTAACCATTCCAATTTTCGCTGTCTCTTATACACATCTCCGAGCCCACGAGACT
+
BBBBAFBABBBBGGGGGGGGGGGFGHHGGHDFHHHHGFEGGFGGGFGGGFGGHGHGDHFHHHHHHHHHHGGGGGHHGGGGGGGHHHHG3F4GHHGFGHFHHHGHHHFFHHHHHHGGGGGHHGHHHHHHGHEHHHGGG@FCGGHGGGFDGG
@M02034:409:000000000-BFKT7:1:2104:28130:20543 1:N:0:28
AAAGTCGAGGTGCCTAAAGTGGCAACCCAGACTTCGAGGTCGGTTGGTGGTGTAGAGCTTCCTGTAGCCGCATGGCGTTCGTACTTAAATATGGAACT
+
AAAAAFAADD>AEFF1FGDGGFCFFABEFCCFFHHAEGEABEEGGGGECAEFGBAAFEHHF1GFFGF2BE/>EEGFGGCFAE0>FHHFDGFFGGB1GH
@M02034:409:000000000-BFKT7:1:2104:23853:20546 1:N:0:28
AAAGTCGAGGTGCCTAAAGTGGCAACCCAGACTAAGCAGAATGTTGGTGGTGTAGAGCTTCCTGTAGCCGCATGGCGTTCGTACTTAAATATGGAACTAACCATTCCAATTTTCGCTGTCTCTTATACACATCTCCGAGCCCACGAGACT
+
BBBBBFBBBBABGGGGGGGGGFGGHHHGGHGFHHHHHGHBHHHHHGGAFEBFGHHHHHHHHHHFGHHHHGGGGGHHGEGGGEHHHHHHFHHHHEGHHHFHHHHHHHGHGHHHHGGGGGGHHHHHHHHHGHHHHHHHF?GGGGHGGGGGGF
@M02034:409:000000000-BFKT7:1:2104:3597:20551 1:N:0:28
AAAGTCGAGGTGCCTAAAGTGGCAACCCAGACTATTAAGCATGTTGGTGGTGTAGAGCTTCCTGTAGCCGCATGGCGTTCGTACTTAAATATGGAACTAACCATTCCAATTTTCGCTGTCTCTTATACACATCTCCGAGCCCACGAGACT
+
BBCCCFCCCCCCGGGGGGGGGGGHHHHGGHHGHHHHHHHHHHHHHHHGFGGFHHHHHHHHHHHHHHHHHGGGFGHGGGGGGGFHHHHHHHGHHHGFHHHHHHHGHHHHFGHHHGGGGGGHHHHHFHHHGFFHHHHGGCGFGGHGGCGGGH
@M02034:409:000000000-BFKT7:1:2104:26317:20559 1:N:0:28
AAAGTCGAGGTGCCTAACGTGGCAACCCAGACTGGGGTTGGGGTTGGTGGTGTAGAGCTTCCTGTAGCCGCATGGCGTTCGTACTTAAATATGGAACTAACCATTCCAATTTTCGCTGTCTCTTATACACATCTCCGAGCCCACGAGACT
+
AAAAAFAADDAAGGG1C1ABGGGHHHHGGHFFHC0GEAA/AEGAAEEGGGEFHHHFHHHHHHHHHHHGHEE/EGHHGAEFEFHHHHGFHHBHHGFGFFFFHHHHGHHHHHHFF2CEGGFFFFHGFHGHHHEHCF>?C/@<CAGFG<CGGD
@M02034:409:000000000-BFKT7:1:2104:25829:20565 1:N:0:28
AAAGTCGAGGTGCCTAAAGTGGCAACCCAGC
+
AAAA1B1>>1>AFGGC1BFGGEFHHHHGGHA
@M02034:409:000000000-BFKT7:1:2104:23454:20582 1:N:0:28
AAAGTCGAGGTGCCTAAAGTGGCAACCCAGACTGTTGCTCATGTAGAGCTTCCTGTAGCCGCATGGCGTTCGTACTTAAATATGGAACTAACCATTCCAATTTTCGCTGTCTCTTATACACATCTCCGAGCCCACGAGACTCCTGAGCA
+
AABA3DAABBABGGGGGGFFGGGFHHHGGHEFGHHHHCHFBEHHBHFHHHGHHHHHFHGHEAEEGHFFEFEFEGHGHHHHGFHHHGFCCFEGFHHFHGHBGHGHHGGGGGFHFFHEGFFBFDBBGFGGFF/BFHEBB?<AGBFGF20<D
@M02034:409:000000000-BFKT7:1:2104:19793:20587 1:N:0:28
AAAGTCGAGGTGCCTAAAGTGGCAACCCAGACGGTTGGTGGTGTAGAGCTTCCTGTAGCCGCATGGCGTTCGTACTTAAATATGGAACTAACCATTCCAATTTTCGCTGTCTCTTATACACATCTCCGAGCCCACGAGACTCCTGAGCAT
+
BBBBBFBBBBBBGGGFGGGGGGGHHHHGGHFEGGGGGGGGGGEEBGHHHHHHHHHHHHHHGGGGGHHGEGGFEFGHHHHHHHHHH@GHHFHHHHHHHHHHHHHHFEFGGGHHHHHHHHHFHHHHHHHGCGGGGHGDBDGGFHFFFGBFHH
@M02034:409:000000000-BFKT7:1:2104:27960:20590 1:N:0:28
AAAGTCGAGGTGCCTAAAGTGGCAACCCAGACTTCGCCGAATGTTGGTGGTGTAGAGCTTCCTGTAGCCGCATGGCGTTCGTACTTAAATATGGAACTAACCCTTCCAATTTTCG
+
A1AAAFAADDAA1FGGGGGGFEFHFHGEF0BFGFAC0EEAEGFHHBGEFCABF1F2FB1GFBGHFFEFFEE/>EFFEEEFEE0G/F@BGF2GGE1BEGDGBF/FBEH1BF1B22<
@M02034:409:000000000-BFKT7:1:2104:15617:20592 1:N:0:28
AAAGTCGAGGTGCCTAAAGTGGCAACCCAGCAGGTTGGTGGTAGGGAGCTTCCTGTAGCCGCATGGCGTTCGTACTTAAATATGGAACTAACCATTCCAATTTTCGCTGTCTCTTATACACATCTCCGAGCCCACGAGACTCCTGAGCAT
+
BBBBBFBBDBA?GGFBGGGGGGDGHGHGGHHHHGHGHGEGGEGHGGGFEGGGFGFGHHHGEGEEGGHG>EAE?2AGHHG3GGGHH3@EGHFHHHHHHHDHHHHHFEGGFA?FFGHFGEBBGFHFGB2<>DCGCH/><CGEHHHHHHHHH?
@M02034:409:000000000-BFKT7:1:2104:21210:20592 1:N:0:28
AAAGTCGAGGTGCCTAAAGTGGCAACCCAGACTACGACTACGGTTGGTGGTGTAGAGCTTCCTGTAGCCGCATGGCGTTCGTACTTAAATATGGAACTAACCATTCCAATTTTCGCTGTCTCTTATACACATCTCCGAGCCCACGAGACT
+
BBABBFABBBABGGGGGGGGGFGHHHHGGHHGHHHGGGGGHGGHGCGEFEEFHHHFHHHHHHHFGHHHHGGGGGHGGGGGGFHHHHGHHGHHHGGHFGGHHHGHHHHHHHHHHHGGGGFHGHHGDGHHHGHGHHHFE<BCGGHGGGCGGH
@M02034:409:000000000-BFKT7:1:2104:14150:20593 1:N:0:28
AAAGTCGAGGTGCCTAAAGTGGCAACCCAGACTCAGGAGAATGTTGGTGGTGTAGAGCTTCCTGTAGCCGCATGGCGTTCGTACTTAAATATGGAACTAACCATTCCAATTTTCGCTGTCTCTTATACACATCTCCGAGCCCACGAGACT
+
BBCCCFBCBBABGGGGGGGGGGGHHHHGGHHGHHHHHHGHHHHHHHHEFGEFGFHGHHHHFHHHHGHHHGGGGGHGGGGGGEGHHHHFHHHGHHFHHHHGGHGHHHHHHHHHHHGGGGFHHGHHHHHHGHHHHHHHGFGGGGGGGGGGDH
@M02034:409:000000000-BFKT7:1:2104:21498:20596 1:N:0:28
AAAGTCGAGGTGCCTAAAGTGGCAACCCAGACTGCGAATGCGGTTGGTGGTGTAGAGCTTCCTGTAGCCGCATGGCGTTCGTACTTAAATATGGAACTAACCATTCCAATTTTCGCTGTCTCTTATACACATCTCCGAGCCCACGAGACT
+
BBBBBFBBBB2AGGGGGGGGGGGHGHHGFHHEHHHGGGGHHGGFGGGFFEEFHHHHHHHHHHHGGHHHHGGGGGHHGGGGGFGHHHHFHHHHHHFGFHHHHHHHHEFHHHHHHGGGGGGGGGHHHHHHFHHHHHGFF@DGGFGGGGGGFH
@M02034:409:000000000-BFKT7:1:2104:27943:20596 1:N:0:28
AAAGTCGAGGTGCCTAAAGTGGCAACCCAGACTTCGCCGAATGTTGGTGGTGTAGAGCTTCCTGTAGCCGCATGGCGTTCGTACTTAAATATGGAACTAACCATTCCAATTTTCGCTGTCTCTTATACACATCTCCGAGCCCACGAGACT
+
BBCCAFCBBCBBGGGGGGGGGGGHHHHGGHHGHB5FFAE2EFHHHGHGGGGGHHHHHHHHHHHHHHHHHGGGGGHHGGGGGGHHHHHGFHHHHH?FHHHHHHHHGHGHHHHHHHGGGGGHHHHHHHHHHHHHHHHHGDGGGGHF/DGGG>
@M02034:409:000000000-BFKT7:1:2104:23125:20597 1:N:0:28
AAAGTCGAGGTGCCTAAAGTGGCAACCCAGCGGGTTGGTGAGGTAGAGCTTCCTGTAGCCGCATGGCGTTCGTACTTAAATATGGAACTAACCATTCCAATTTTCGCTGTCTCTTATACACATCTCCGAGCCCACGAGACTCCTGAGCAT
+
A>AAAFAAD1AAGGGGGFGGGGGHGHHGGFHGGGGGGGGGHHHGHFFHEHGGFHHHGFHHGGGGGHHGEGGGGHHHHHGHHGEGGHHFFGHHHHHHGHGGHHHFHGEGGFFFGFGFHEHGHFF1GHGA/B?CFFAC//CEGCGHFHEBGF
@M02034:409:000000000-BFKT7:1:2104:14240:20600 1:N:0:28
AAAGTCGAGGTGCCTAAAGTGGCAACCCAGACTTCGACGGCGGTTGGTGGTGTAGAGCTTCCTGTAGCCGCATGGCGTTCGTACTTAAATATGGAACTAACCATTCCAATTTTCGCTGTCTCTTATACA
+
AAAAAFAA@1AAGGGGGGG3GCGFHGCEFCHGFHHGHGGGGGGE@EE>FE/B/B@2F1FFFGHFHHHGHG/>?EG0EEEFEEG//F2FHFBBGH<1FGGGGAGHGHHFDDGHH2@?BCCDD1<F1F<1<
@M02034:409:000000000-BFKT7:1:2104:15007:20604 1:N:0:28
AAAGTCGAGGTGCCTAAAGTGGCAACCCAGACTACGAAGAATGTTGGTGGTGTAGAGCTTCCTGTAGCCGCATGGCGTTCGTACTTAAATATGGAACTAACCATTCCAATTTTCGCTGTCTCTTATACACATCTCCGAGCCCACGAGACT
+
BCCCBFCCCCCCGGGGGGGGGGGGHHHGGHHGHHHGGHGFHHHHHHHEFGEFHHHHHHHHHHHHHGHHHGGEGGHHGFGGGEGHHHFGHHHHHHFHHHGGHHEHHGHHBGHHHHGDGGGHHGHHHHHHHHHHHFGHG@FGGGHGG@FGGG
@M02034:409:000000000-BFKT7:1:2104:14938:20604 1:N:0:28
AAAGTCGAGGTGCCTAAAGTGGCCACCCAGACTGCGTCTCATGTTGGTGGTGTAGAGCTTCCTGTAGCCGCATGGCGTTCGTACTTAAATATGGAACTAACCATTCCAATTTTCGCTGTCTCTTATACACATCTCCGAGCCCACGAGACT
+
AAAAAFAADDAAG1DGGEFAF1AGFGHGEAG01F00E?EFGGHFGDG/AE/AGEGFHH1GHGGH1DFB1E//BEGCEEE/BE0FFFD1FF@EGF1@F@GB101BDHFBBFFDG2>/E<<BFBFG>FGDBGBCGB11C>C@C/FFC@@EGH
@M02034:409:000000000-BFKT7:1:2104:21827:20605 1:N:0:28
AAAGTCGAGGTGCCTAAAGTGGCAACCCAGACTAATCATAATGTTGGTGGTGTAGAGCTTCCTGTAGCCGCATGGCGTTCGTACTTAAATATGGAACTAACCATTCCAATTTTCGCTGTCTCTTATACACATCTCCGAGCCCACGAGACT
+
CCBBCFCCCCABGGGGGGGGGGGFHHHGGHHGHHHHHHHHHHHHHHHEFEEFHFHFHFHHHHHHGHHGHGCGGGHHGGGGFEGHGHHFHHGHHHFHGHGHHGHHGHHHHHHHHHGGGGFFFFGHFHHFHHHHHHHHG@FG?GHGGGCFGF
@M02034:409:000000000-BFKT7:1:2104:21482:20607 1:N:0:28
AAAGTCGAGGTGCCTAAAGTGGCAACCCAGACTGCGAATGCGGTTGGTGGTGTAGAGCTTCCTGTAGCCGCATGGCGTTCGTACTTAAATATGGAACTAACCATTCCAATTTTCGCTGTCTCTTATACACATCTCCGAGCCCACGAGACT
+
AAABAFB3?D2>4EA5BFBDFFGFFDGGC2CFFHHFGGEGDEEEEGGEFE1FGFHFHEHGHGHHFGH5FFG?EEFCEEEGDEFGFGFF344FFHFFGGGFGGDB3F4EFGHHHEGGGG/BFFGGFHFGFBFGHHE1ECC@DGE/@@D?AG
@M02034:409:000000000-BFKT7:1:2104:16642:20607 1:N:0:28
AAAGTCGAGGTGCCTAAAGTGGCAACCCAGACTTCGTCTACTGTTGGTGGTGTAGAGCTTCCTGTAGCCGCATGGCGTTCGTACTTAAATATGGAACTAACCATTCCAATTTTCGCTGTCTCTTATACACATCTCCGAGCCCACGAGAC
+
CCCCBFCCCCABGGGGGGGGGGGHGHHEFHHGHHHGHGHHGHHHHGHGGGAFHHHHHHHHHHHHGGGHHGGGGGHHGGGGGGFHHHHGHHFHHHGGHHHFHHHHHHHHHHHHHFGGGGFHHHHGGHHHHGHHHHHGG?BGGGHGGGG?D
@M02034:409:000000000-BFKT7:1:2104:8384:20611 1:N:0:28
AAAGTCGAGGGTGCCTAAAGTGGCAACCCAGACTGTTAGGGGTGTAGGGCTTCCTGTAGCCGCATGGCGTTCGTACTTAAATATGGAACTAACCATTCCAATTTTCGCTGTCTCTTATACACATCTCCGAGCCCACGAGACTCCTGAGCA
+
ABBAAFBBCCCBFEGGGGFGGGHGGHHHGGHHGHHHHHHHHGEEEHHHGHHHHHHHHHHGGEEEGGHGFBEGGEFGHHHGHHHHHHHHHHHHHHGHHHHHHHHHHHGFGFEGHHHHGHHGHHGHHHHEFCGGGGHGD@FEGHHHHHHGF>
@M02034:409:000000000-BFKT7:1:2104:14154:20613 1:N:0:28
AAAGTCGAGGTGCCTAAAGTGGCAACCCAGACTCAGGAGAATGTTGGTGGTGTAGAGCTTCCTGTAGCCGCATGGCGTTCGTACTTAAATATGGAACTAACCATTCCAATTTTCGCTGTCTCTTATACACATCTCCGAGCCCACGAGAC
+
AAAAAFAAD1AAGGGG1BFGGGGHHHHGGGHGHHHHGGEFAFGFHHEEF/ECFFHHGBDGHHHHGHHGGGGEGGF0?EEFEE0GEDBDDF2@F11BFCFGE01FFD>DGHFHF2EGGGEGEFFEDDBGHGB11B1BB/<BCFE//@CGG
@M02034:409:000000000-BFKT7:1:2104:9201:20618 1:N:0:28
AAAGTCGAGGTGCCTAAAGTGGCAACCCAGACTAATACTAATGTTGGTGGTGTAGAGC
+
CCCCBFCCCCCCGGGGGGGGGGGHHHHGGHHGHGDFAAGGAFGHF52B22EC13F5A5
@M02034:409:000000000-BFKT7:1:2104:22863:20625 1:N:0:28
AAAGTCGAGGTGCCTAAAGTGGCAACCCAGACTGATTCTAAGGTTGGTGGTGTAGAGCTTCCTGTAGCCGCATGGCGTTCGTACTTAAATATGGAACTAACCATTCCAATTTTCGCTGTCTCTTATACACATCTCCGAGCCCACGAGACT
+
BBBBBFBBBBAAGGGGGGGBGGGGHHHGGGHGHHHHHHHHHHGHHHGGFGEFHFHEGHHHHGHHHHHHHGGCGGHHGGGGGAGHHHGFHHHHHHFGHHGGHHHHHHHHHGHHHFF/?GEGHFGHFGGFFGHGGHGFF/CGGFHEC?DDGG
@M02034:409:000000000-BFKT7:1:2104:12893:20630 1:N:0:28
AAAGTCGAGGTGCCTAAAGTGGCAACCCAGACTGGTGTGTCTGTTGGTGGTGTAGAGCTTCCTGTAGCCGCATGGCGTTCGTACTTAAATATGGAACTAACCATTCCAATTTTCGCTGTCTCTTATACACATCTCCGAGCCCACGAGACT
+
BBBBBFBBBBBBGGGGGGGGGGGHHHHGGGHGHGHHHDFHHHHHFHEDFFGFHHG5FFFHGHHGHGHFFGG?EGFFGGGGGFBGCFH3GHHHHHFFHHHHFFFFGFHBGGHHHDEFGDEG4FGGGG4FHF2GHHHGG@DCGGHGGCGADF
@M02034:409:000000000-BFKT7:1:2104:19430:20635 1:N:0:28
AAAGTCGAGGTGCCTAAAGTGGCAACCCAGACTAAGAGTGGGGTTG
+
CCCCCFCCCCCCGGGGGGGGGGGHHHHGGHAFH3BF3FFGG2EG2E
@M02034:409:000000000-BFKT7:1:2104:18806:20638 1:N:0:28
AAAGTCGAGGTGCCTAAAGTGGCAACCCAGACTATGGGGGGTGTTGGTGGTGTAGAGCTTCCTGTAGCCGCATGGCGTTCGTACTTAAATATGGAACTAACCATTCCAATTTTCGCTGTCTCTTATACACATCTCCGAGCCCACGAGACT
+
BBBBBFBBBBA@GGGGGGGGGGGHHHHGGHHGHHHHHGGGGEFFDHHDFGCFGHHGHFHHHHHFGHHGHGDFGGHHGGGGGGHHHHDFHHFHHGGHFHDGHGBCHHHFHHFHH0CFD?9BFBFGGGGGFEFGFBBFF-BFGGGGFF>9DF
@M02034:409:000000000-BFKT7:1:2104:21073:20639 1:N:0:28
AAAGTCGAGGTGCCTAAAGTGGCAACCCAGACTAATACGGTTGTTGGTGGTGTAGAGCTTCCTGTAGCCGCATGGCGTTCGTACTTAAATATGGAACTAACCATTCCAATTTTCGCTGTCTCTTATACACATCTCCGAGCCCACGAGACT
+
BCCCBFBBCCCCGGGGGGGGGGGHHHHGGHHGHHHHHFHGHFGGHHHEFGFFHGHGHHHHGHHHHHHHHGGGGGHHGGGGGGFHHHHHHHHHHHHHHHHHGHFHHHHHHGHHHHGGGFEHHHHHGHGHDGHGHHHHGBCGGFHFGGGGGB
@M02034:409:000000000-BFKT7:1:2104:11663:20651 1:N:0:28
AAAGTCGAGGTGCCTAAAGTGGCAACCCAGACTTCGGATCGGGTTGGTGGTGTAGAGCTTCCTGTAGCCGCATGGCGTTCGTACTTAAATATGGAACTAACCATTCCAATTTTCGCTGTCTCTTATACACATCTCCGAGCCCACGAGACT
+
ABBBBFABBBABBGFGGGG6GDFFGEHFGFDGHHHFDEDEEDEHFGGEFEFFHFGEGFGHHEHFHHHGHGEEEFHCEEEFGF1GHHFFGFFGFHFFGGGHHH3FHHGGHGHHHGGGDDEGHHHFFGFGGFHHHHHGE/CC@FHGGCGGGH
@M02034:409:000000000-BFKT7:1:2104:21508:20652 1:N:0:28
AAAGTCGAGGTGCCTAAAGTGGCAACCCAGACTAATCAGGGTGTTGGTGGTGTAGAGCTTCCTGTAGCCGCATGGCGTTCGTACTTAAATATGGAACTAACCATTCCAATTTTCGCTGTCTCTTATACACATCTCCGAGCCCACGAGACT
+
BBBBAFBBBDBBGGGGGGGFDGDHHHHGGHGFGHHHHHHHGHGGGHHGFGEFHFHHHHHHHHHHHHHHHGGGGGHHEFGGGGFHHHHGHH4GHHHHFGGFHHHHHHGHHHHHHHEEGGGGGGHHHHFHGFHHHHFHGCFCFGEFGCCDDH
@M02034:409:000000000-BFKT7:1:2104:12989:20652 1:N:0:28
AAAGTCGAGGTGCCTAAAGTGGCAACCCAGACTGTTGGTGGTGTAATTCTTCCTGTAGCCGCATGGCGTTCGTACTTAAATATGGTACTAACCATTCCAATTTTCGC
+
CCCCCFCCCCBBGGGGGGGBGGGHHHHGGHHFHHB5AAE22BFHG5DF5GGBFEFB55D3AE0AAFCA10B>E21?FBEDD4EFD4BF44BF13FGH@GHD@@GB/E
@M02034:409:000000000-BFKT7:1:2104:9428:20653 1:N:0:28
AAAGTCGAGGTGCCTAAAGTGGCAACCCAGACTAATAAGAATGTTGGTGGTGTAGAGCTTCCTGTAGCCGCATGGCGTTCGTACTTAAATATGGAACTAACCATTCCAATTTTCGCTGTCTCTTATACACATCTCCGAGCCCACGAGACT
+
AAAAAFAA?@AAGGFGF1EBFEFFHGFECEHGHHFGHHHGHGFHHFEEFEEFHFHEHFHHDCGGHHHHHGCCEGHHGGGEGEHGHHHGBGEHHH1FCG1@GHHGHHDGFGGHHHGCGCFHHHGHBGBGB<GGHHHFG?@CGGGFGGGCAH
@M02034:409:000000000-BFKT7:1:2104:18222:20659 1:N:0:28
AAAGTCGAGGTGCCTAAAGTGGCAACCCAGACTGA
+
AABBBFBBBBBBGGGGGFGFFGFGGAHGGDGF3FF
@M02034:409:000000000-BFKT7:1:2104:24330:20663 1:N:0:28
AAAGTCGAGGTGCCTAAAGTGGCAACCCAGACTTGTAGTAAGGTTGGTGGTGTTGAGCCTCCTGTAGC
+
BABBBFABDBABGGGGGGGAGGGHHHHFEHCFHFFG5DBB55BFGGGEE2EAA1F5B33B2AB3A555
@M02034:409:000000000-BFKT7:1:2104:10644:20666 1:N:0:28
AAAGTCGAGGTGCCTAAAGTGGCAACCCAGACTGTGGGTGGGGTTGGTGGTGTAGAGCTTCCTGTAGCCGCATGGCGTTCGTACTTAAATATGGAACTAACCATTCCAATTTTCGCTGTCTCTTATACACATCTCCGAGCCCACGAGACT
+
BBBBBFBBCCAAGGGGGGGGGGGHHHHGGHHGHHHHHGGEGGGEGGGFFGEFHHHFHHHHHHHHFGHHHEFEGGHGGGGGGGHHHHHGHHGHHHHFFHHFHHHHHHGHHHHHHHGGGGGFHHHHHHHHGHGHHHHHGCGGGGHGGGGGGH
@M02034:409:000000000-BFKT7:1:2104:18204:20667 1:N:0:28
AAAGTCGAGGTGCCTAAAGTGGCAACCCAGACTGAGCAGAGGGTTGGTGGTGTAGAGCTTCCTGTAGCCGCATGGCGTTCGTACTTAAATATGGAACTAACCATTCCAATTTTCGCTGTCTCTTATACACATCTCCG
+
CCCCCFCC@BCCGGGGGGGGGGGHHHHGGHHGHFHHGGGHHGGGHGCA1EFEB3GBEDAFFFFEFFHFEEG@EEC1>BEGEEEGGFHGFHFBFF33FFHG303BEDHBFGHGH?</?EEHHEDF3B3D3FDFF332?
@M02034:409:000000000-BFKT7:1:2104:13292:20673 1:N:0:28
AAAGTCGAGGTGCCTAAAGTGGCAACCCAGACTGGGGGGGATGTTGGTGGTGTAGAGCTTCCTGTAGCCGCATGGCGTTCGTACTTAAATATGGAACTAACCATTCCAATTTTCGCTGTCTCTTATACACATCTCCGAGCCCACGAGACT
+
BCCCBFBBCBCCGGGGGGGGGGGHHHHGGHHGHHHHGGGGCDGGHHHDEGFEGGGFGGGGGGGGGGGGGGGGGGGGGGFFFFFFFFFFFFFFFFFFFFFFFFFFFFFFFFFFFFFFFFFFFFFFFFFFFFFFFFFFFBFFFFFFFDFFFF
@M02034:409:000000000-BFKT7:1:2104:13150:20674 1:N:0:28
GCTCTTAAAGAGGAGAAAGGTCATGGCTTCTAACTTTACTCAGTTCGTTCTCGTCGACA
+
BCCCCFFFFFFFGGGGGGGGGGHHHHHHA4F55AFEGDGHBG3GH5AABGE5AFGG00A
@M02034:409:000000000-BFKT7:1:2104:12997:20674 1:N:0:28
AAAGTCGAGGTGCCTAAAGTGGCAACCCAGACTGTGGGTGGTGTAATTCTTCCTGTAGCCGCATGGCGTTCGTACTTAAATATGGAACTAACCATTCCAATTTTCGCTGTCTCTTATACACATCTCCGTGCCCACG
+
>>A11BA>D1AAGGGGBEFEDFCGFCHGG0FFHGFGGEBEEEF/BFFHBHHHHGHGHHFHGGCEGHHGGEGCEFHHFFGBGHHBFFBGCFGHFEGFHE22BFGG2E?E>EFGH2GFFGGFBBGFBF<//<?GH1/B
@M02034:409:000000000-BFKT7:1:2104:4711:20678 1:N:0:28
AAAGTCGAGGTGCCTAAAGTGGCAACCCAGACTCGGGATACGGTTG
+
?1>1ADAADDAABGDGGGG3FDFFFFHEFGFG1GAECEEFFGGHCE
@M02034:409:000000000-BFKT7:1:2104:25946:20686 1:N:0:28
CGAAAATTGGAATGGTTAGTTCCATATTTAAGTACGAACGCCATGCGGCTACAGGAAGCTCTACACCACCAACCGGCTGCTTAGTCTGGGTTGCCACTTTAGGCACCTCGACTTTCTGTCCTTATACACATCTCCGAGCCCACGAGACTC
+
CCCCCCFFFFFFGGCGGGGGGGHGHHHHHGHHHHHGGHGGGGEGHHGGGGGHHHHGGHHHHHHHGHHHHGHGGGFGEGGGHHHHHHHHHHHGGHHFHHHHFHHGHHGHGFEEGGHBHFHHHHHFHHFHHHHHHHHGFGGFGHFGDGGGHG
@M02034:409:000000000-BFKT7:1:2104:14520:20689 1:N:0:28
AAAGTCGAGGTGCCTAAAGTGGCAACCCAGACTAAGACTGATGTTGGTGGTGTAGAGCTTCCTGTAGCCGCATGGCGTTCGTACTTAAATATGGAACTAACCATTCCAATTTTCGCTGTCTCTTATACACATCTCCGAGCCCACGAGACT
+
BBBBBBABBDBBFGGGGFGGGFGHGHHFFFGGHFHHHGHHHHGHHGHEFEAFFGHBGHHHHHHHGHHGGGGGGGHGGGGGGFGHGHGEGHHFGH3EFHHHHHFHHHHHFHHHHFGGGGEBGHHHEHHFBGFHHFBGECGGGFHFCCGDDF
@M02034:409:000000000-BFKT7:1:2104:9304:20691 1:N:0:28
AAAGTCGAGGTGCCTAAAGTGGCAACCCAGACTTGGGGGACGGTTGGTGGTGTAGAGCTTCCTGTAGCCGCATGGCGTTCGTACTTAAATATGGAACTAACCATTCCAATTTTCGCTGTCTCTTATACACATCTCCGAGCCCACGAGACT
+
AABAAFBBBBBBGGGFGGGFFGFHHHGGGHHGHHHGGGGGGEGABEGEFEAFFFHHHHHHHGHHGHGGHEEEEGHHGFGGGEHHHHBFHHHHHHFFGFGFGHFFGHEGGHHHEHFDFGDHHHHHFHFHGHEHHHGHD@CCGGHGFFG.CG
@M02034:409:000000000-BFKT7:1:2104:14442:20692 1:N:0:28
AAAGTCGAGGTGCCTAAAGTGGCAACCCAGACTGGGATGAGTGTTGGTGGTGTAGAGCTTCCTGTAGCCGCATGGTGTTCG
+
CCCCBFCCDDCCGGGGGGGGGGGHHHHGGHHGHHHC23AFAGDA5FA2A1B1A3F555A35BA5B5A53AE0EA?55??FE
@M02034:409:000000000-BFKT7:1:2104:13522:20694 1:N:0:28
AAAGGTCGAGGTGCCTAAAGTGGCAACCCAGACTGATAAGAATGTTGGTGGTGTAGAGCTTCCTGTAGCCGCATGGCGTTCGTACTTAAATATGGAACTAACCATTCCAATTTTCGCTGTCTCTTATACACATCTCCGAGCCCACGAGAC
+
BBBBBFFDBBBBGGGGGGGGGGHDHHHHGGGHGHHHHHFHHGHGHHHHEFGEFGHFFHHHGHGHFGHHHHEEEGGHFGGGGGBGHHHGGHHHHHHFFHHHGHHHHHHHHEGHHHFEAAFGGHGHHFHHFFHHHHFFF?CDGGGG/@CF?A
@M02034:409:000000000-BFKT7:1:2104:28036:20698 1:N:0:28
AAAGTCGAGGTGCCTAAAGTGGCAACCCAGACTAGTTCGGCGGTTGGTGGTGTAGAGCTTCCTGTAGCCGCATGGCGTTCGTACTTAAATATGGAACTAACCATTCCAATTTTCGCTGTC
+
BBBBAFBBBBAACGGGFGGGGGGG4BBAFGHGHHHHHHFGGGGEE?EBFG1BFDFBFDBF3FGGFBG4BE/EEEG1>/>/?EC/?B43GHBGHH3E3B3F3BFGHD3GFFGHH?C/D?/@
@M02034:409:000000000-BFKT7:1:2104:25395:20703 1:N:0:28
AAAGTCGAGGTGCCTAAAGTGGCAACCCAGACTGCTACTACTGTTGGTGGTGTAGAGCTTCCTGTAGCCGCATGGCGTTCGTACTTAAATATGGAACTAACCATTCCAATTTTCGCTGTCTCTTATACACATCTCCGAGCCCACGAGACT
+
ABBBAFABBBAAGGGGGGGGGGGHHHHGGGHGHHGCHHHHHHHHHHGEFFBFGGHFHFHHHHHHHHHHHFEEFEHGGEGFFEGHHHFGHHHHHHGGFGFFGHHHHHGHHGHHHFFEFGGGF?FGGHFFGHHHGGGGDB?CCFHEGGGGGH
@M02034:409:000000000-BFKT7:1:2104:6627:20708 1:N:0:28
AAAGTCGAGGCGCCTAAAGTGGCAACCCAGACTCCTTCTGCGGTTGGTGGTGTAGAGCTTCCTGTAGCCGCATGGCGTTCGTACTTAAATATGGAACTAACCATTCCAATTTTCGCTGTCTCTTATACACATCTCCGAGCCCACGAGACT
+
B@ABADBBBB@DECEEGGGAFFFEFCHEGCGC3FFHHB3ED0AEGA0AFEEBF@F5F53FHFHFGHHGHEE?FFHAE?EEE??EGHGFHFGBGD3GFH3FFGHFHHG4GGFHHHGGGGA1FFGHDBDDGFFGGHHGGGCGCGHGGCGGFH
@M02034:409:000000000-BFKT7:1:2104:26487:20711 1:N:0:28
AAAGTCGAGGTGCCTAAAGTGGCAACCCAGACTGAGAAGCAGGTTGGTGGTGTAGAGCTTCCTGTAGCCGCATGGCGTTCGTACTTAAATATGGAACTAACCATTCCAATTTTCGCTGTCTCTTATACACATCTCCGAGCCCACGAGACT
+
ABBCBFBCCBBCGGGGGGGGGGGHHHHGGHHGHHHCHHHHFHCGFGGBFAEFFGHFHHGHHGHHHHHFGEEEGGGGGGGGGEFHHEGEGHHHHH3BGGHHHGHGFGGFHHEHHHFGGGEFHHHHGHBHDFHHHHHHGGGGGEFEGGGCGF
@M02034:409:000000000-BFKT7:1:2104:28024:20711 1:N:0:28
AAAGTCGAGGTGCCTAAAGTGGCAACCCAGACTAGTTCGGCGGTTGGTGGTGTAGAGCTTCCTGTAGCCGCATGGCGTTCGTACTTAAATATGGAACTAACCATTCCAATTTTCG
+
AAAA>D>>>>AAFGFGEBB6DGFGHFHDGGHGHH3A5FFGCEEAE0EEFEE11@FB55FE3BDGED44FE>/?E?1>?EF/?0GHG?GHFF4FHB3F?33B?1F12B?2?FGF2B
@M02034:409:000000000-BFKT7:1:2104:17051:20715 1:N:0:28
AAAGTCGAGGTGCCTAAAGTGGCAACCCAGACTCATCCTCAGGTTGGTGGTGTAGAGCTTCCTGTAGCCGCATGGCGTTCGTACTTAAATATGGAACTAACCATTCCAATTTTCGCTTCTCTTATACACATCTCCGAGCCCACGAGACTC
+
CCCCCFCCCCCCGGGGGFGGGGGGHHHGGHHGHHHHHHHHGHHHHHGGFGGFHHHHHHHHHHHHHHHHHGGGGGHHGGGGGGCHGHGHHHHHHHHHHHGFHHGHHHHHHHHHHHGGGHGHHHHHHHFHHHHHHHHGGGGGGHGGGGGGHG
@M02034:409:000000000-BFKT7:1:2104:20647:20720 1:N:0:28
AAAGTCGAGGTGCCTAAAGTGGCAACCCAGACTCCTAAGAAGGTTGGTGGTGTAGAGCTTCCTGTAGCCGCATGGCGTTCGTACTTAAATATGGAACTAACCATTCCAATTTTCGCTGTCTCTTATACACATCTCCGAGCCCACGAGACT
+
ABBBAFBBBBAAGGGFGGFGGGGHHHHGGHHGHHHHHHHHHHHHHHGGFGFFCFGGGFHHHHHHHGHGHGEEFGHHGGGGGEGHHFGGHHHHHHFGFGFHGHGHGHGHHHHHHHGGGGEHHHHHHHFHHFHHHHFHGD?FCGHGGGGGGH
@M02034:409:000000000-BFKT7:1:2104:22924:20723 1:N:0:28
AAAGTCGAGGTGCCTAAAGTGGCAACCCAGTCTTCT
+
BBBBBFBBB?ABGGGGGGGGGGEGFHHEGF3AF5A5
@M02034:409:000000000-BFKT7:1:2104:24197:20724 1:N:0:28
AAAGTCGAGGTGCCTAAAGTGGCAACCCAGACTGCGAAGCATGTTGGTGGTGTAGAGCTTCCTGTAGCCGCATGGCGTTCGTACTTAAATATGGAACTAACCATTCCAATTTTCGCTGTCTCTTATACACATCTCCGAGCCCACGAGAC
+
ABCCADBBBBBCGGGGGGGGGGGHHHHGGHGGFHCFGEGGGHHHHHHEFGGGHBHFFFGHHHHHGEGEDEC?GGHFGEGGGG2FGHFHHHHHHHEFFGHHFCBFGFG4DFGHHDEGGGFHHHHHGHHHHHHHHHHHGCCCCFGFGGCGA
@M02034:409:000000000-BFKT7:1:2104:10590:20724 1:N:0:28
AAAGTCGAGGTGCCTAAAGTGGCAACCCAGACTGTTAGTGGGGTTGGTGGTGTAGAGCTTCCTGTAGCCGCATGGCGTTCGTACTTAAATATGGAACTAACCATTCCAATTTTCGCTGTCTCTTATACACATCTCCGAGCCCACGAGACT
+
CCCCCFCCCCCCGGGGGGGGGGGHHHHGGGHGHHHHHHFGHHGGGGGEFGEFFBG5F5EGHHHFGGGGHGFEEGHHGEGGE>BGGFFEGGHHHGDGFHHHGHHGFHHEGGGHHFEGGGDGDHHHFGGHHHGFHHHFG?CFFGHGGGGGGG
@M02034:409:000000000-BFKT7:1:2104:6376:20726 1:N:0:28
AAAGTCGAGGTGCCTAAAGTGGCAACCCAGACTGCTAAGCCGGTTGGTGGTGTAGAGCTTCCTGTAGCCGCATGGCGTTCGTACTTAAATATGGAACTAACCATTCCAATTTTCGCTGTCTCTTATACACATCTCCGAGCCCACGAGACT
+
BBBBBFAABDAAGGGGGGGGGGEHFHHGGGHCGHHHHHGCHGGGGGGEFGFFH3FEGGHGHHHFGGHHHGFGGGGGGFGGEFFHHHHEGHHHHHFFFHFHHHHFHHHHHHHHHHGGGGGHHHHHFHHHFHGHGGGGGCDGGEHGGFGGGF
@M02034:409:000000000-BFKT7:1:2104:5640:20736 1:N:0:28
AAAGTCGAGGTGCCTAAAGTGGCAACCCAGACTCATTATAATGTTGGTGGTGTAGAGCTTCCTGTAGCCGCATGGCGTTCGTACTTAAATATGGAACTAACCATTCCAATTTTCGCTGTCTCTTATACACATCTCCGAGCCCACGAGACT
+
BBBBBFBBBBABGGGGGGFGGGEFHEGGGHHGHHHHHHHHHHHHHHHGFGAFGHHFGFFHHGHHHHHHHGGGGGHHGGGGGGHHHHHGEGGHHGGHGGGHHHHHHHGFHHHHHHGGGGGHHHHHFHFHHHEHFHGED//<C</?/<<DGF
@M02034:409:000000000-BFKT7:1:2104:5280:20739 1:N:0:28
AAAGTCGAGGTGCCTAAAGTGGCAACCCAGACTGGGGGGCCGGTTGGTGGTGTAGAGCTTCCTGTAGCCGCATGGCGTTCGTACTTAAATATGGAACTAACCATTCCAATTTTCGCTGTCTCTTATACACATCTCCGAGCCCACGAGACT
+
BBBAAFABCCBBGGGGGGGGGGGHHHHGGHHGHHHGGGGGGFGGGGFGGGGFGHHFHHHHFHHHHHHHHGGGGGHGGGGGGGGHHHFGFGHHHHBGFHHHHHFGHHGHHGHHGGGGG.CFGGGGFFFGGGGGGGGGGG?AFFFFFFFFFF
@M02034:409:000000000-BFKT7:1:2104:5267:20750 1:N:0:28
AAAGTCGAGGTGCCTAAAGTGGCAACCCAGACTGGGGGGCCGGTTGGTGGTGTAGAGCTTCCTGTAGCCGCATGGCGTTCGTACTTAAATATGGAACTAACCATTCCAATTTTCGCTGTCTCTTATACACATCTCCGAGCCCACGAGACT
+
CCCCCFCBCBABGGGGGGGGFGFHHHHGGHHGGHHHGGEEECCBDGCDFF?FGHHFHGHHHFGHGFHGGDCFGGHHCGGGGGGHGHFGEG0CCGGF;CBGFGHHHHGFHHHHGFCADDEFGFFGGGGFFBFBBFFB?9DACFFF=DDDDF
@M02034:409:000000000-BFKT7:1:2104:10878:20754 1:N:0:28
AAAGTCGAGGTGCCTAAAGTGGCAACCCAGACTGTTCCTCTGGTAGAGCTTCCTGTAGCCGCATGGCGTTCGTACTTAAATATGGAACTAACCATTCCAATTTTCGCTGTCTCTTATACACATCTCCGAGCCCACGAGACTCCTGAGCAT
+
BBBCAFCCCCBCGGGGGGGGGGGHHHHGGHHGHHHHHHHHHHHHHHHHHHHHHHHHHHHHEEEFGHHGEGGEEFGGHHHHHHHHHFGHHHHHHHHHHHHHHHHHHGGGGGHHHHHHHHHGHGHHHHHGGGGGGHGGDGFGHHHHHHHGHG
@M02034:409:000000000-BFKT7:1:2104:8894:20762 1:N:0:28
AAAGTCGAGGTGCCTAAAGTGGCAACCCAGACTAATGAGAGGGTTGGTGGTGTAGAGCTTCCTGTAGCCGCATGGCGTTCGTACTTAAATATGGAACTAACCATTCCAATTTTCGCTGTCTCTTATACACATCTCCGAGCC
+
AAAAADAADDAAGGGGGGGGFGFFBFFGGHHGFFHFFBFFCGGGFE2BAEFGFFF5FDFF5GGGGDFADEC?EFC1EB/CEB21?FFF@GFGFH33BFBB303FGFG4BFFHH4>?EG/DG4BFBFF3??2GFGDDA/C/D
@M02034:409:000000000-BFKT7:1:2104:20007:20764 1:N:0:28
AAAGTCGAGGTGCCTAAAGTGGCAACCCAGACTGCGAATACGGTTGGTGGTGTAGAGCTTCCTGTAGCCGCATGGCGTTCGTACTTAAATATGGAACTAACCATTCCAATTTTCGCTGTCTCTTATACACATCTCCGAGCCCACGAGACT
+
CCCCBFCCCCBBGGGGGGGGFGGHHHHGGHHGHGBDFGGGHHGGGGGGGGEGHHHHHHHHHHHHHHHHHGGGGGHHGGGGGGHHHHHHHHGHHHHHHHGHHHHHHHHHHHHHHFGGGGGHHHHHGHHHFHGHHHHGG@FGGGHGGGGGGD
@M02034:409:000000000-BFKT7:1:2104:3396:20766 1:N:0:28
AAAGTCGAGGTGCCTAAAGTGGCAACCCAGACTAATCAGAAGGTTGGTGGTGTAGAGCTTCCTGTAGCCGCATGGCGTTCGTACTTAAATATGGAACTAACCATTCCAATTTTCGCTGTCTCTTATACACATCTCCGAGCCCACGAGACT
+
ABABBFBBBBBBGFGGGFGBFGGGFGHGGHH2FGHHFHGFGFHHHHGFGGEFHFGEFFHHFCGGBBGEEEFEGEGFEEFEFEGHHHGGHHHHHHFBFHGFFHFGHFHFHHHHHGGGGEFGGFGHFH3GHFHHFFB2FBCGGE<F</>?AH
@M02034:409:000000000-BFKT7:1:2104:19751:20776 1:N:0:28
AAAGTCGAGGTGCCTAAAGTGGCAACCCAGACTATGTCTGCTGTTGGTGGTGTAGAGCTTCCTGTAGCCGCATGGCGTTCGTACTTAAATATGGAACTAACCATTCCAATTTTCGCTGTCTCTTATACACATCTCCGAGCCCACGAGACT
+
BABBBBAA>AAAFGGGGGGGD4FGGHHFFHHGGHHGGHGHHHHHHGEEAEEAGGHEFHHGFHHHAFFHHGGEFGHHGGGGGGHFHHGGHFGGHEGGFGBBEHHGHH44FGFG44EGGGGGHFHHEEF4DFFBHGFFE/B@?AAF?@CG<G
@M02034:409:000000000-BFKT7:1:2104:8865:20777 1:N:0:28
AAAGTCGAGGTGCCTAAAGTGGCAACCCAGACTACGAATTCGGTTG
+
BCCCCFBCCCCDGGGGGGGGGGGHHHHGGHHGHHCF22F25A222E
@M02034:409:000000000-BFKT7:1:2104:5630:20780 1:N:0:28
AAAGTCGAGGTGCCTAAAGTGGCAACCCAGACTGGGGATAAGGTTGGTGGTGTAGAGCTTCCTGTAGCCGCATGGCGTTCGTACTTAAATATGGAACTAACCATTCCAATTTTCGCTGTCTCTTATACACATCTCCGAGCCCACGAGACT
+
BBBBBFBABBABGGGGGGGFFGGHHHFEFGHGHHHGGFEHGGHHGHGGGGGGHHHFHHHHHHHHGHHHHGGGGGHHGGGGGEGHHHHHHHHHHHGHHHHHGHHGHHGHHHHHHHGGGGGHHHHHGHHHDG2GFGBGG?CDGGHGGFGDGF
@M02034:409:000000000-BFKT7:1:2104:23594:20783 1:N:0:28
AAAGTCGAGGTGCCTAAAGTGGCAACCCAGACTAATGCGAAGGTTGGTGGTGTAGAGCTTCCTGTAGCCGCATGGCGTTCGTACTTAAATATGGAACTAACCATTCCAATTTTCGCTGTCTCTTATACACATCTCCGAGCCCACGAGACT
+
BBBBBFABBBABGGGGFGGDFFGFHGHGFHHGHHHHHHFEGGGFGHGEFFEFGFGAGFGHHGHFGHHGHGFEFGHHGGGGFEEGFHGFHHHHHGFGHGGHHHGHHHFGHGHHHHGGGGGHFFGHFHHHGGFEGGFFDCGGGGHFCFCGGF
@M02034:409:000000000-BFKT7:1:2104:8410:20786 1:N:0:28
AAAGTCGAGGTGCCTAAAGTGGCAACCCAGACTGAGCATGGGGTTGGTGGTGTAGAGCTTCCTGTAGCCGCATGGCGTTCGTACTTAAATATGGAACTAACCATTCCAATTTTCGCTGTCTCTTATACACATCTCCGAGCCCACGAGACT
+
CCBBCFCCBBBBGGGGGGGGGGGHHHHGGHHGHHHHGHHHHHGGGGGEFGEFHHHHHHHHHHHHGHHHHGGGGGHHGGGGGGHHHHHHHHHHHHFGHHHHHHGHHHGHHHHHHGGGGGGGHHGHHHHHHGFFHGFFG/CCGGHGGGGGGF
@M02034:409:000000000-BFKT7:1:2104:13108:20786 1:N:0:28
AAAGTCGAGGTGCCTAAAGTGGCAACCCAGACTGAGAAGCATGTTGGTGGTGTAGAGCTTCCTGTAGCCGCATGGCGTTCGTACTTAAATATGGAACTAACCATTCCAATTTTCGCTGTCTCTTATACACATCTCCG
+
AAB?ABABD22>4GGGGGGGGGGHHHHGGGEDHHGBGHHGHHFFFFHEFCEFGFHDGG3FEFFGFGGHGEE?EEGFEFGFFEECGDF3GGFHG3FBBGHFEFDGGHGFHHHHH4EFDGAED4GEE4FGHGFBBGFGG
@M02034:409:000000000-BFKT7:1:2104:27636:20789 1:N:0:28
AAAGTCGAGGTGCCTAAAGTGGCAACCCAGACTAAGAATCAGGTTGGTGGTGTAGAGCTTCCTGTAGCCGCATGGCGTTCGTACTTAAATATGGAACTAACCATTCCAATTTTCGCTGTCTCTTATACACATCTCCGAGCCCACGA
+
AABBAFAA?DBAGGGGGGGGGGGHHHHGGEGGHFFHFFGFDFGH3B2AAAEFABG5D5FEBFEGGDB5BEEEEEF1EECGCEHEEHHH3FH4EE3@FCFHB03?3BBF?GHHGF>EFGEFDDFF4BEDDGHGFFG2<<<DGFG//<
@M02034:409:000000000-BFKT7:1:2104:7189:20790 1:N:0:28
AGAGTCGAGGTGCCTAAAGTGGCAACCCAGACTTGTGGGAAGGTTGGTGGTGTAGAGCTTCCTGTAGCCGCATGGCGTTCGTACTTAAATATGGAACTAACCATTCCAATTTTCGCTGTCTCTTATACACATCTCCGAGCCCACGAGACT
+
AAAAAFD1DDAAGGGFCGGGGGGHFHHGGHHGHHHHHGGGGGGGFGEGEG/FGHHGHHHHGHHGHHHHHGGGGGHHGGGGGGHHHHFHHHFFHHFHHFFHHHHHHHHHGGHHHHGGGFEFHGHHHHGGHHFHHHHHGCCGG?CFCCGGGH
@M02034:409:000000000-BFKT7:1:2104:19761:20800 1:N:0:28
AAAGTCGAGGTGCCTAAAGTGGCAACCCAGACTATGTCTGCTGTTGGTGGTGTAGAGCTTCCTGTAGCCGCATGGCGTTCGTACTTAAATATGGAACTAACCATTCCAATTTTCGCTGTCTCTTATACACATCTCCGAGCCCACGAGACT
+
BBBBBFBBBBBAGFG5GGGGGGGHFHHGGHHGHHHHBDGGHHHGHHHGFFAFEGGBGHHHDGGHGHHHHGGCGGHFFGGGEGFHHHGHHHGFHHFHHHHHBEGHHHEDFGHHHGFDG?EBGHHHGHHG4E2?CGFFD</CGEECDGGGGH
@M02034:409:000000000-BFKT7:1:2104:24104:20813 1:N:0:28
AAAGTCGAGGTGCCTAAAGTGGCAACCCAGGATTTGG
+
AAABBDAADDAAGFGG4FGGBGFHCHHGFCF2FBB55
@M02034:409:000000000-BFKT7:1:2104:15280:20816 1:N:0:28
AAAGTCGAGGTGCCTAAAGTGGCAACCCAGACTAATAAGAATGTTGGTGGTGTAGAGCTTCCTGTAGCCGCATGGCGTTCGTACTTAAATATGGAACTAACCATTCCAATTTTCGCTGTCTCTTATACACATCTCCGAGCCCACGAGACT
+
AAABBDABBBAAFGFGGGGGEAFFF4GAFHHGGGG5AED5GHFHHBGAFEEFHADAAEDFHFHGFGHHHGE?EFHFGAFAEE2FGGFDGFFFHF3GFGFHHFFGFHHEFGHHF4>EEEEGFDBFEG4EGF11FGG1C>@C/FHGG/AFDF
@M02034:409:000000000-BFKT7:1:2104:8887:20826 1:N:0:28
AAAGTCGAGGTGCCTAAAGTGGCAACCCAGACTGGGGATAGTGTTGGTGGTGTAGAGCTTCCTGTAGCCGCATGGCGTTCGTACTTAAATATGGAACTAACCATTCCAATTTTCGCTGTCTCTTATACACATCTCCGAGCCCACGAGACT
+
CCCBBFCCCCBCGGGGGGGGGGGHHGHGGHHGHHHHGGGHHHHHHHHEFGEFGHHHGGHHHHHGGGHHHFFGGFHHGGGGGEGGGHHHHHGHHHFFGHHFGFHHHHHFHHHHHHGGGGGGHHHHHFHHGFDHHHGFG@DCGGHGGGGGGF
@M02034:409:000000000-BFKT7:1:2104:13763:20832 1:N:0:28
AAAGTCGAGGTGCCTAAAGTGGCAACCCAGACTATTAAGAATGTTGGTGGTGTTGAGGTTGCTGTAG
+
CCCCCFCCCCBBGGGGGGGGGGGHHHHGGHGGH35D55D55BFH552BAEE211B532AA2B3A555
@M02034:409:000000000-BFKT7:1:2104:17954:20832 1:N:0:28
AAAGTCGAGGTGCCTAAAGTGGCAACCCAGAGATTGGTTGGTGG
+
CCCCAFBBCCCCGGGGGGGGGGGHHHHGGHHC2BFAFAFEGGGG
@M02034:409:000000000-BFKT7:1:2104:23188:20853 1:N:0:28
AAAGTCGAGGTGCCTAAAGTGGCAACCCAGACTGAGAATAAGGTTGGTGGTGTAGAGCTTCCTGTAGCCGCATGGCGTTCGTACTTAAATATGGAACTAACCATTCCAATTTTCGCTGTCTCTTATACACATCTCCGAGCCCACGAGAC
+
BBBBBFBBBBBBGGGGGFGBFGGHHHHGGDGGHG3FGFGGDGFHHHGGGGEFGEGFHHHHHHHHHGGHHGGGGGHFGGGGGGBGGHHHGHGHHHHHGHHHHHHHHHEHDFGHHGGFGDG3GDGHFHFHGH1GBFGFF<BCGE//BCC/C
@M02034:409:000000000-BFKT7:1:2104:27350:20853 1:N:0:28
AAAGTCGAGGTGCCTAAAGTGGCAACCCAGACTCAGGGTGATGTTGGTGGTGTAGAGCTTCCTGTAGCCGCAT
+
AAAAADABBBBBGGGGGGFGGGGFFHHGGDHGHG3BFCFD2B555B22A2A1FDFF55A3AFG5A5A5BAA0E
@M02034:409:000000000-BFKT7:1:2104:22294:20855 1:N:0:28
AAAGTCGAGGTGCCTAAAGTGGCAACCCAGACTCGTGAGGGGGTTGGTGGTGTAGAGCTTCCTGTAGCCGCATGGCGTTCGTACTTAAATATGGAACTAACCATTCCAATTTTCGCTGTCTCTTATACACATCTCCGAGCCCACGAGACT
+
CCCCCFCCDDCCGGGGGGFGGGGHHHHGGHGGHHGHHGDHGGGGGGGGFGGGHGHFHFHHHHHHHHHHHGGGGGGHGGGGGFBGHHFFHHHHHHGHGHHFHHFHEHHFFGHHHHGGGGGHHHHHHHFHBGHHHGBGD>@CGGHGGGCDGB
@M02034:409:000000000-BFKT7:1:2104:10316:20859 1:N:0:28
AAAGTCGAGGTGCCTAAAGTGGCAACCCAGACTAATGGTCTTGTTGGTGGTGTAGAGCTTCCTGTAGCCGCATGGCGTTCGTACTTAAATATGGAACTAACCATTCCAATTTTCGCTGTCTCTTATACACATCTCCGAGCCCACGAGACT
+
AABAADABB@ABCGGGGFGGGGGFHDHGGHGFHHHHHHHHCFFHHHFEFGEFFGHHHHGHHFHFFGGHHGGCGGHHGFGGGGFFHH4BFGGHHFFGCGGBGHBF3GEFGHHHFHGGGGEFGHHEFBFGBFDGBGBFAF??DGFGGFG?/F
@M02034:409:000000000-BFKT7:1:2104:21691:20864 1:N:0:28
AAAGTCGAGGTGCCTAAAGTGGCAACCCAGACTGTTGTGGGTGTATTTCTTCCTGTAGCCGCATGGCGTTCGTACTTAAATATGGAACTAACCATTCCAATTTTCGCTGTCTCTTATACACATCTCCGAGCCCACGAGACTCCTGAGCAT
+
CCCCCFCCCCCCGGGGGGGGGGEHHHHGGHHGHHHHHGEGGEFFHHHHHHHHHHHHHHHFFEFGGHHGEGGEBBFGHHHHHHHHHBFGHHGGHHHHHHHHGHHHHGGGGGHHHGHGHHHHHGHHHHHGGGGGGHGGGGGGHFHHHFHHGD
@M02034:409:000000000-BFKT7:1:2104:10227:20872 1:N:0:28
AAAGTCGAGGTGCCTAAAGTGGCAACCCAGACTCTTCATGCTGTTGGTGGTGTAGAGCTTCCTGTAGCCGCATGGCGTTCGTACTTAAATATGGAACTAACCATTCCAATTTTCGCTGTCTCTTATACACATCTCCGAGCCCACGAGACT
+
BBBBBFBBBBAAGGGGGGG6GGGHHHHGGGHGGHHHHHHGHHHHHHHEGGEFFGHFHHHHHHHHHGHHGGGGGGHHGGGGGGGHHHGFHHHHHHGHHHHGHHHHHGHFHHHHHHGGGFGGHFHHGHGHHHFHHHGHGCGFCGGGFCGGGF
@M02034:409:000000000-BFKT7:1:2104:10305:20874 1:N:0:28
AAAGTCGAGGTGCCTAAAGTGGCAACCCAGACTAATGGTCTTGTTGGTGGTGTAGAGCTTCCTGTAGCCGCATGGCGTTCGTACTTAAATATGGAACTAACCATTCCAATTTTCGCTGTCTCTTATACACATCTCCGAGCCCACGAGACT
+
CCCCCFCCCBBCGGGGGGGGGGGHHHHGGHHGHHHHHHHGHHHHHHEEFGFGHGHFHHHHHHHHHHHHHGGFGGHHGGGGGGHHHHHGHHHHHHFGFGHHHHEGHHGFHHHHHHGGGEEGHHHHGHFHGFHFHHHFD<DFGGHGGGGGDH
@M02034:409:000000000-BFKT7:1:2104:26185:20879 1:N:0:28
AAAGTCGAGGTGCCTAAAGTGGCAACCCAGACTAAGAAGCATGTTGGTGGTGTAGAGCTTCCTGTAGCCGCATGGCGTTCGTACTTAAATATGGAACTAACCATTCCAATTTTCGCTGTCTCTTATACACATCTCCGAGCCCACGAGACT
+
AABCAFBBCBBCGGGGGGGGGGGHHHHGGHHGHHHHHHHGHHHGHHHGFGEFFEGFFFHHHHHGGGHGHGGGFEHEFEGFEEFHHHFGHHGHHHFFGHHHFHFHHHFFHHHHHFGDFGGGHGHHFHGG4GHGHHGBC<BCGGHGG?GD?G
@M02034:409:000000000-BFKT7:1:2104:28569:20879 1:N:0:28
AAAGTCGAGGTGCCTAAAGTGGCAACCCAGACTGTGTGTATTGTTGGTGGTGTAGAGCTTCCTGTAGCCGCATGGCGTTCG
+
AA?A3FABBBAACGFD4BFBGGABCFFFGHGFFGHFFFFFGGHHHAGGE?AAF3F5F5AB5A5G55D53BA0BEG1EE/1B
@M02034:409:000000000-BFKT7:1:2104:26477:20883 1:N:0:28
AAAGTCGAGGTGCCTAAAGTGGCAACCCAGACTGATCCTGGGGTTGGTGGTGTAGAGCTTCCTGTAGCCGCATGGCGTTCGTACTTAAATATGGAACTAACCATTCCAATTTTCGCTGTCTTCTTATACACATCTCCGAGCCCACGAGAC
+
BBBBBFBABCBCGGGGGGGGGGGHHHHGGHHGHHHHHHHHHGGEEGGFFFEFGFHFGGHHHHHHHHHGGFGGGGHHGGGGGGHHHHBGHHHHHHBGFHHHHGHHHHHHHHHHHHGGGGGHHHHHGGHHHFHHHBHHGGGCGGGGGGGGGD
@M02034:409:000000000-BFKT7:1:2104:14845:20883 1:N:0:28
AAAGTCGAGGTGCCTAAAGTGGCAACCCAGACTACTGATAGGGTTGGTGGTGTAGAGCTTCCTGTAGCCGCATGGCGTTCGTACTTAAATATGGAACTAACCATTCCAATTTTCGCTGTCTCTTATACACATCTCCGAGCCCACGAGACT
+
BBBBAFBBB2>A4CFGAFFGGGGHHDHFGHHFCGHHHHH5FFFGGG?EFGGFGHGBFGGHBFHHHHHD3EGCEGFHGEEAEFGHEGDFFGFGHE3ECG3GFHHHEHHFFFFHHGCEGEEEHBGFGHFHBFGGHGG1/B?CD/FE/@?//?
@M02034:409:000000000-BFKT7:1:2104:18106:20885 1:N:0:28
AAAGTCGAGGTGCCTAAAGTGGCAACCCAGACTACGTCTGCTGTTGGTGGTGTAGAGCTTCCTGTAGCCGCATGGCGTTCGTACTTAAATATGGAACTAACCATTCCAATTTTTCTCTTATACACATCTCCGAGCCCACGAGACTCCTGA
+
CCCCBFCCCCCCGGGGGGGGGGGHHGHGGHHGHHHGGHGGHHHHHHHGFGFFGHHGHHHHHHHHHHHHHFGGGGHHGGGGFFHHHHHFHHHHHHGGHHHGHFFHHHHHHHHHHHGGHHHFHHGGFFHHHHHGGGGGEHGGGGC/GGFHHG
@M02034:409:000000000-BFKT7:1:2104:20420:20886 1:N:0:28
AAAGTCGAGGTGCCTAAAGTGGCAACCCAGACTGAGAATAGGGTTGGTGGTGTAGAGCTTCCTGTAGCCGCATGGCGTTCGTACTTAAATATGGAACTAACCATTCCAATTTTCGCTGTCTCTTATACACATCTCCGAGCCCACGAGACT
+
>>AA3@AADDAAFGGG4BFGGFFHFEGGD22FHBHHGHHFHHHGHGGGFGEGCHHHHGHHHHHHFFHHGFGGDGHHGGCFGEHHGHHHHHFFHFBGFBFFFHFHHHGHHHGHFFGFEEGHHFFHBHHG2G1?GGFFD/@CGFFEC<<DAG
@M02034:409:000000000-BFKT7:1:2104:20992:20888 1:N:0:28
AAAGTCGAGGTGCCTAAAGTGGCAACCCAGACTAATAATCTTGTTGGTGGTGTAGAGCTTCCTGTAGCCGCATGGCGTTCGTACTTAAATATGGAACTAACCATTCCAATTTTCGCTGTCTCTTATACACATCTCCGAGCCCACGAGACT
+
BBBBAFBBBBBBGGGGGGDGGGGHHHHGGHDGHHHHCHHHHHHHHHHAFGEFHFHFHHHHHHHHHHHHHGGFGGHAEGGGGGHHHHEGFHHHHGEGGHFFHHFFHHHHFGHHHHGGGGFHHHHHFGHHGHFHHHFHGCGGGGHGGGFFGH
@M02034:409:000000000-BFKT7:1:2104:15747:20891 1:N:0:28
AAAGTCGAGGTGCCTAAAGTGGCAACCCAGACTCAGAAGAATGTTGGTGGTGTAGAGCTTCCTGTAGCCGCATGGCGTTCGTACTTAAATATGGAACTAACCATTCCAATTTTCGCTGTCTCTTATACACATCTCCGAGCCCACGAGACT
+
AAAABBABBBAAG4GGGGGFGGAFFHH?CCF2FFGFFFFAGGFGHHGACA1BFBGBA5FGHFHEGHGFEEEAEEH?FEEEEEFFGHHBGGHFHFBHFHHFGGHGFHHFGGHHHEECEG?FGHHHFH?FFHHFFHHHG//<B/FFG/DDDH
@M02034:409:000000000-BFKT7:1:2104:12869:20905 1:N:0:28
AAAGTCGAGGTGCCTAAAGTGGCAACCCAGACTGGGCGTGAGGTTGGTGGTGTAGAGCTTCCTGTAGCCGCATGGCGTTCGTACTTAAATATGGAACTAACCATTCCAATTTTCGCTGTCTCTTATACACATCTCCGAGCCCACGAGACT
+
BBBCBFCCCCBCGGGGGGGGGGGHHHHGGHHGHHHHHGEGGGHHHHGGGGEFHHHGHGHHHHHHHHHHGGGGGGHHGGGGGGHHHHFGHHHHHHFGFHHGHHHHHHHHGHGHHGGGGGDFHHHHHHFHFHGHHHHFD<FGGGHGGGGGGH
@M02034:409:000000000-BFKT7:1:2104:6125:20906 1:N:0:28
AAAGTCGAGGTGCCTAAAGTGGCAACCCAGACTACTTCGAGTGTTGGTGGTGTAGAGCTTCCTGTAGCCGCATGGCGTTCGTACTTAAATATGGAACTAACCATTCCAATTTTCGCTGTCTCTTATACACATCTCCGAGCCCACGAGACT
+
AABBAFBBBBAAGGGGCGGGGGGHHHHGGHHGHHCHFHFB2FGHHGHEFGEFHHGHHGHHHHHHHHHHHGGGGGHHGGGGGEGEHHGFGHGHHHGFHHHFFGHGHHHHHHHHHHGGGGGHHHHHGHHHHFHHHHHFGFG?FGHGG??EDH
@M02034:409:000000000-BFKT7:1:2104:18206:20916 1:N:0:28
AAAGTCGAGGTGCCTAAAGTGGCAACCCAGACTAATAAGAATGTTGGTGGTGTAGAGCTTCCTGTAGCCGCATGGCGTTCGTACTTAAATATGGAACTAACCATTCCAATTTTCGCTGTCTCTTATACACATCTCCGAGCCCACGAGACT
+
BCCCBFCCCCCCGGGGGGGGGFGHHHHGGHHGHHHHHHHHHHHHHHHGGGEGGHHGHHHGHHHHHHHHHGGGGGHHGGGGGFFHHHHHHHHHHHFFHHHHHHHHGHHHHHHHHHGGGGGGHGHHFHGFHHHHFHHHG/DGGGHGGGGGGG
@M02034:409:000000000-BFKT7:1:2104:12878:20922 1:N:0:28
AAAGTCGAGGTGCCTAAAGTGGCAACCCAGACTGAGAGTCGGGTTGGTGGTGTAGAGCTTCCTGTAGCCGCATGGCGTTCGTACTTAAATATGGAACTAACCATTCCAATTTTCGCTGTCTCTTATTACACATCTCCGAGCCCACGAGA
+
CCCCCFCBBBBBGGGGGGGGGGEHHHHGGHHGHHBGFHHHGGGHFGGGFEEFHGHGHHHHHHHHHHHHHGGGGGHHGGGGGGHHHHHHGHHHHHHHHHGGHHHHHHGHHHHHHHGGGGFHHHHHFHHHFFFGHGHFFD@CGGGEGC?CE
@M02034:409:000000000-BFKT7:1:2104:13611:20923 1:N:0:28
AAAGTCGAGGTGCCTAAAGTGGCAACCCAGACTCAGGGTAGGGTAGAGCTTCCTGTAGCCGCATGGCGTTCGTACTTAAATATGGAACTAACCATTCCAATTTTCGCTGTCTCTTATACACATCTCCGAGCCCACGAGACTCCTGAGCAT
+
BCCCCFCCCCAAGGGGGGGGGGGHHHHGGHHGHGHHHHHFGGGHHGHHHHHHHHHHHHHHGGGGGHHGGGGGEFHGHHHHHGHHHGHHHHHHHHHHHHHHHHHHHGGGGGHHGHHHHHHFGHGHHGHG?CGGGHGGCGGGHHHHFHGFHH
@M02034:409:000000000-BFKT7:1:2104:19510:20924 1:N:0:28
AAAGTCGAGGTGCCTAAAGTGGCAACCCAGACTAATACGAAGGTTGGTGGTGTAGAGCTTCCTGTAGCCGCATGGCGTTCGTACTTAAATATGGAACTAACCATTCCAATTTTCGCTGTCTCTTATACACATCTCCGAGCCCACGAGACT
+
BABBAFCBDBABGGGGGGGFGGGGHHHGGHGGHHHHHHHGHGGHGHGFGGGFHHHHHHHHHGHHHHHHHGGGGGHHGGGGGGBHHHFGHHHHHHGHGFGFHHHHHHHHHHHHHHGFGGGHHHHHHHHHHHHHHGHGG?DDGGGGGGGGGB
@M02034:409:000000000-BFKT7:1:2104:3791:20931 1:N:0:28
AAAGTCGAGGTGCCTAAAGTGGCAACCCAGACTCTGTGTGATGTTGGTGGTGTAGAGCTTCCTGTAGCCGCATGGCGTTCGTACTTAAATATGGAACTAACCATTCCAATTTTCGCTGTCTCTTATACACATCTCCGAGCCCACGAGACT
+
BBBBBFBBDBBBGGGGGFGGGGGHHHHGGGHGHHHHHCFGGHHHHFHEFEEFGFHHHHHHHGGHFGGGHGGFGGHHFFGGGGFGHHHDEGGHHHHHFHGHHHHHHHHFGGHHHHGGGGFGHHHFFGFGHGFHHGHHG<CCGFC<DCFFDH
@M02034:409:000000000-BFKT7:1:2104:7749:20933 1:N:0:28
AAAGTCGAGGTGCCTAAAGTGGCAACCCAGACTAATAAGAATGTTGGTGGTGTAGAGCTTCCTGTAGCCGCATGGCGTTCGTACTTAAATATGGAACTAACCATTCCAATTTTCGCTGTCTCTTATACACATCTCCGAGCCCACGAGACT
+
CCCCCFCC?DBCGGGGGGGGGGGHHHHGGHGGHHHHFHHFHGFGHHHGFEGFHHHHHHHHHHHHHHHHHGGGGGHHGFGGGGHHHHGFHHHHHHHHHHHHHHHHHHHHHHHHHHGGGGFHHHHHHHHHGHHGHHHHC@?FGGGGGCGGGH
@M02034:409:000000000-BFKT7:1:2104:3578:20934 1:N:0:28
AAAGTCGAGGTGCCTAAAGTGGCAACCCAGACTATGGGTCCGGTTGGTGGTGTAGAGCTTCCTGTAGCCGCATGGCGTTCGTACTTAAATATGGAACTAACCATTCCAATTTTCGCTGTCTCTTATACACATCTCCGAGCCCACGAGACT
+
BBBBBFBBBBBBGGGGGGGGGGGHHHHGGCGGHFFFHHGFGGGGFEGFFDFFHHHGGGFHHHHHHHHHHGGGGGHGGEGGGEEHGHGGHGGHHHFGHGGHHHHHHHFFGGGHHFGGGGGHHHHHGHHHHHHGFGFGFCGCCEHGGC@EFG
@M02034:409:000000000-BFKT7:1:2104:2906:20935 1:N:0:28
AAAGTCGAGGTGCCTAAAGTGGCAACCCAGACTGGGTGTGGGGTTGGTGGTGTAGAGCTTCCTGTAGCCGCATGGCGTTCGTACTTAAATATGGAACTAACCATTCCAATTTTCGCTGTCTCTTATACACATCTCCGAGCCCACGAGACT
+
CCCCCFCABCCBGGGGFGFEGGGHGHHGGHHGHHHHCEEGGGGFGGGGFGFGHGGGHHHHHHHGGGGFHFGEEGHGGGGGGGHHHHHHHHHHHHBDFHHGHHFGHGHHHGGHHGGGGGGGHHHHFHFGHGGHGHHHD@GFC=FFDCFGGH
@M02034:409:000000000-BFKT7:1:2104:19521:20938 1:N:0:28
AAAGTCGAGGTGCCTAAAGTGGCAACCCAGACTAATACGAAGGTTGGTGGTGTAGAGCTTCCTGTAGCCGCATGGCGTTCGTACTTAAATATGGAACTAACCATTCCAATTTTCGCTGTCTCTTATACACATCTCCGAGCCCACGAGACT
+
AABBBFABBBBBGGGGGGGGGGGGHHGGGHHFHFCHHHHGGEE3BGCEFEABBGFHGHHHGHHHHHHHHGGGGGHHGFGGGGHHHHFGFGGFGHEDGHFFHEFFHGGHHGHHHHGGGGGHHGHHHFGHFGFHHGGHG/DGGGHEGGGGGH
@M02034:409:000000000-BFKT7:1:2104:16644:20941 1:N:0:28
AAAGTCGAGGTGCCTAAAGTGGCAACCCAGACTCATAAGCATGTTGGTGGTGTAGAGCTTCCTGTAGCCGCATGGCGTTCGTACTTAAATATGGAACTAACCATTCCAATTTTCGCTGTCTCTTATACACATCTCCGAGCCCACGAGACT
+
ABBBAF?ADBB@FGGGGGGFGGGHFFHGGFHGHGHHHHHGFHHHHHFFFGEFGFHEGH3GHHHHHHHHHGGGGGHHGEGGGF2FHGGGHHEFHHFFEGGHHHHFHHFHHHHHHHGAEGEHHFHHHHEFGGHHEFFFEBGGGGHGFFGDFH
@M02034:409:000000000-BFKT7:1:2104:12887:20942 1:N:0:28
AAAGTCGAGGTGCCTAAAGTGGCAACCCAGACTGAGAGTCGGGTTGGTGGTGTAGAGCTTCCTGTAGCCGCATGGCGTTCGTACTTAAATATGGAACTAACCATTCCAATTTTCGCTGTCTCTTATTACACATCTCCGAGCCCACGAGAC
+
AABAAFBBBBBBGGGGGGGGGCGHHHHGGHHGHHHHFHEGGGGGFGGFEEAFG3EFGDHHHHHHHHFGHGGFGGHGGEGEGFGEHHGGHHGGHEDEFHBGGFFGHGGGHHHHHFGDGGDEGFHHHHHHHDG?C<GFGGCG@CGHEG/CD<
@M02034:409:000000000-BFKT7:1:2104:24384:20947 1:N:0:28
AAAGTCGAGGTGCCTAAAGTGGCAACCCAGACTTCGTCTAGTGTTGGTGGTGTAGAGCTTCCTGTAGCCGCATGGCGTTCGTACTTAAATATGGAACTAACCATTCCAATTTTCGCTGTCTCTTATACACATCTCCGAGCCCACGAGACT
+
CCCCCFBBCCABGGGGGGGGGGGGHHHGGHHGHHHGFEHHHHHHHHHGFGEFHGHHGGHHGGHHGHHGHGGGGGHHGGGGFEGHHHHHHHHHHHFHHHHGHHGHHHHGHHHHHDFGGGGHHHHHGHHHGHHHHHHHGFCCGGHGGCGDGB
@M02034:409:000000000-BFKT7:1:2104:8958:20947 1:N:0:28
AAAGTCGAGGTGCCTAAAGTGGCAACCCAGACTCAGAAGAATGTTGGTGGTGTAGAGCTTCCTGTAGCCGCATGGCGTTCGTACTTAAATATGGAACTAACCATTCCAATTTTCGCTGTCTCTTATACACATCTCCGAGCCCACGAGACT
+
CCCCBFCCCBABGGGGGGGGGGGHHHHGGHHGHHHHHGHHHHHHHHHEFGEFHHHFHHHHHHHHGHHHHGGGGGHHGGGGGGHHHHGGHHGHHHGHHHHGHHHHHHHHHGHHHHGGGGGHHHHHHHHHHHGHHHGHG@GGGGHGGGGGGH
@M02034:409:000000000-BFKT7:1:2104:20090:20951 1:N:0:28
AAAGTCGAGGTGCCTAAAGTGGCAACCCAGACTACGAATGGGGTTGGTGGTGTAGAGCTTCCTGTAGCCGCATGGCGTTCGTACTTAAATATGGAACTAACCATTCCAATTTTCGCTGTCTCTTATAACATCTCCGAGCCCACGAGACT
+
BAABBFAAD?ABGCGDGGGGFD2EGHHEF2EFGHBAECGFCFEAA0AFFF1AGHGDE5FE53BA5AFGFGE?EEFCEEEGEECFGHFBGGHFFE3?FGFHH03F3?G?GHGHD4E/<EA1F2B?1BGFBGFCDD1A/<@?AGFCG?/.>
@M02034:409:000000000-BFKT7:1:2104:7750:20952 1:N:0:28
AAAGTCGAGGTGCCTAAAGTGGCAACCCAGACTAATAAGAATGTTGGTGGTGTAGAGCTTCCTGTAGCCGCATGTCG
+
>>33>DAAA@A44FFBCGGEBGGFFGHGFGGG3GGFFFDAFGB5FGE2FEAAHGF5DFFGF3BG5D55GEEG?E55F
@M02034:409:000000000-BFKT7:1:2104:8971:20959 1:N:0:28
AAAGTCGAGGTGCCTAAAGTGGCAACCCAGACTCAGAAGAATGTTGGTG
+
A?AAAFAADD>AFGFFGGG3BFFF1AAAA00EGFFC11B1GHBGHB//B
@M02034:409:000000000-BFKT7:1:2104:21271:20974 1:N:0:28
AAAGTCGAGGTGCCTAAAGTGGCAACCCAGACTACGACGGCTGTTGGTGGTGTAGAGCTTCCTGTAGCCGCATGGCGTTCGTACTTAAATATGGAACTAACCATTCCAATTTTCGCTGTCTCTTATACACATCTCCGAGCCCACGAGACT
+
BBBBBFB@BBAAGGGGGGGGGGGGHHHGGGHGHHHGGGGGGGGHHHHGGGFFHHHGGHHHHHHHHHHHHGGGGGHHGGGGGE2FGGGGHHFHHH3BGGDGHHGHHHHGHHHHHHGGGGFFFHHHFGFFFFFFGHHGG??DGGCFGGGGGH
@M02034:409:000000000-BFKT7:1:2104:21485:20975 1:N:0:28
AAAGTCGAGGTGCCTAAAGTGGCAACCCAGACTCCGAATAAGGTTGGTGGTGTAGAGCTTCCTGTAGCCGCATGGCGTTCGTACTTAAATATGGAACTAACCATTCCAATTTTCGCTGTCTCTTATACACATCTCCGAGCCCACGAGACT
+
AAABAFBCCCCCGGGGGGGGGGGHHHHGGHHGHHHGGGGGHHHHGHGEFGEFGHHHHHHHHHHHHHHHHGGFGGHHGGGGGGHHHHHFHHHHHHHHHHHHHHHHHHHHHHHHHHGGGGGHHHHHHHHHHHHHHHGHG@FCFFHGGGGGFH
@M02034:409:000000000-BFKT7:1:2104:22958:20976 1:N:0:28
AAAGTCGAGGTGCCTAAAGTGGCAACCCAGACTACGACTGCTGTTGGTGGTGTAGAGCTTCCTGTAGC
+
AAAAAFAADAAAFCGGGFGFG1FFAGHCG00AGBGA0AEAFFCGFFG/FA/BAA1AAEGFF11BA22A
@M02034:409:000000000-BFKT7:1:2104:20168:20980 1:N:0:28
AAAGTCGAGGTGCCTAAAGTGGCAACCCAGACTGGTGGGCAGGTTGGTGGTGTAGAGCTTCCTGTAGCCGCATGGCGTTCGTACTTAAATATGGAACTAACCATTCCAATTTTCGCTGTCTCTTATACACATCTCCGAGCCCACGAGACT
+
BCCCBFCCCCBCGGGGGGGGGGGGGHHGGHHGHHHGHGGGHGGGHHGFFGBFGHHHHHGHHHHHGHHHHGGGGGHHFFGGGGHHHHHHHHHHHHHFHHHHHHHHHHGHHHHHHHGGGGGHHHHGGHHHHHHHHHGFE/DCCGHGGGGGGF
@M02034:409:000000000-BFKT7:1:2104:24359:20982 1:N:0:28
AAAGTCGAGGTGCCTAAAGTGGCAACCCAGACTTCGACTGCTGTTGGTGGTGTAGAGCTTCCTGTAGCCGCATGGCGTTCGTACTTAAATATGGAACTAACCATTCCAATTTTCGCTGTCTCTTATACACATCTCCGAGCCCACGAGACT
+
CBCCCFCBCCBBGGGGGGGGGGGHHHHGGHHGHHHGHGGGHHHHHHHGFGFFHHHGHHHHHHHHHHHHHGGGGGHHGGGGGGHHHHFFHHHHHHHHHHHGGHHHHHHHHHHHHHGGGGGHHHHHFHFHGHGHHGGFG>CCGGHGGFFGGH
@M02034:409:000000000-BFKT7:1:2104:6238:20984 1:N:0:28
AAAGTCGAGGTGCCTAAAGTGGCAACCCAGACTAAGGAGAAGGTTGGTGGTGTAGAGCTTCCTGTAGCCGCATGGCGTTCGTACTTAAATATGGAACTAACCATTCCAATTTTCGCTGTCTCTTATACACATCTCCGAGCCCACGAGACT
+
CCCCCFCCCCBBGGGGGGGGGGGHHHHGGHHGHHHHHHFFGHHHGHGGGEEFHHHGHHHHHHHHHHHHHGGGGGHHGGGGGGHHHHGGHHGHHHHFHHFHHHGHFHHHHHHHHHGGGGGGGHHHGHHHGHGHHHHHDCFCCGHGGGGGGF
@M02034:409:000000000-BFKT7:1:2104:15420:20987 1:N:0:28
AAAGTCGAGGTGCCTAAAGTGGCAACCCAGACTGAGAATAAGGTTGGTGGTGTAGAGCTTCCTGTAGCCGCATGGCGTTCGTACTTAAATATGGAACTAACCATTCCAATTTTCGCTGTCTCTTATACACATCTCCGAGCCCACGAGACT
+
BBBBBFBBBBABGGGCFGGFGGGHGHHGGHHGHHGGHHGGHHHHGHGGGGEFHHHHHHHHHHHHHHHHHGGGGGHHGGGGGGHHGHFFHHHHHGFFGGHHHHHGHHHGHHHHHGGGGGFFHHHHGHHHHGFHGHHHGCCGFGHGC?DDGH
@M02034:409:000000000-BFKT7:1:2104:14788:20991 1:N:0:28
AAAGTCGAGGTGCCTAAAGTGGCAACCCAGACTACGAATACGGTTGGTGGTGTAGAGCTTCCTGTAGCCGCATGGCGTTCGTACTTAAATATGGAACTAACCATTCCAATTTTCGCTGTCTCTTATACACATCTCCGAGCCCACGAGACT
+
BBBBBFBBBBAAFGGGGGGGGGGHHHHGGGGGHHHGGHHGHHGHFGGEFGEFGGGBFHHHFHHHHHHHHGGGGEHHGFGFEECGHHHHFGGHHHBHFHHHHHHHGHHHHHHHHEEGGFGGHHHHHHHGDGDGHHGHG?DGGGHGG?@AGH
@M02034:409:000000000-BFKT7:1:2104:26335:20991 1:N:0:28
AAAGTCGAGGTGCCTAAAGTGGCAACCCAGACTTCTGGTTTTGTTGGTGGTGTAGAGCTTCCTGTAGCCGCATGGCGTTCGTACTTAAATATGGAACTAACCATTCCAATTTTCGCTGTCTCTTATACACATCTCCGAGCCCACGAGAC
+
AAAAAFAADDBBGGGEGFDGFFGHHHHGGHGGHHHHHGFHHGHHHFHEFGEFGHHEGHHHHHHGHHHGHGGEEGHGGGGGGGHHHHGGFFGHHFBGHGHHHHHHFHGHHFGHHHGGGGGGHGHHGHHFFCFHFHHHGG?CCACFGCG/A
@M02034:409:000000000-BFKT7:1:2104:10867:20991 1:N:0:28
AAAGTCGAGGTGCCTAAAGTGGCAACCCAGACTATGAATTCGGTTGGTGGTGTAGAGCTTCCTGTAGCCGCATGGCGTTCGTACTTAAATATGGAACTAACCATTCCAATTTTCGCTGTCTCTTATACACATCTCCGAGCCCACGAGACT
+
BBBBBFBBBBBBGGGGGGFBGGGHHHHGGHHGHHHHGHHGHGHFFGGEEEEFFGHHHFHHHHHGFGHHGFGGGGHGFFGGGFGGHHHGHHHHHHFHHFDEFFHHHHGGHHHHHHGGGGGHHGHHHHHHGHFHFHG2?>@DCGHFDGGDCF
@M02034:409:000000000-BFKT7:1:2104:8329:20994 1:N:0:28
AAAGTCGAGGTGCCTAAAGTGGCAACCCAGACTGGGGGTGGGGTTGGGGGTGTAGAGCTTCCTGTAGCCGCATGGCGTTCGTACTTAAATATGGAACTAACCATTCCAATTTTCGCTGTCTCTTATACACATCTC
+
>AAA>DAA@DAAGGGGFGGBFBFFHGFFDHHGFHGCE2AAE?EEEFC00EEEEFHDDGGHHFHFH?DFFEFCGGHEFGGGG/2FFHEB?F2BFGDBFGB2C0??2?GD1GHHHDDDG/CFHFGHFEEFFH1C11=
@M02034:409:000000000-BFKT7:1:2104:23031:20994 1:N:0:28
AAAGTCGAGGTGCCTAAAGTGGCAACCCAGACTGGGGGTCCTGTTGGTGGTGTAGAGCTTCCTGTAGCCGCATGGCGTTCGTACTTAAATATGGAACTAACCATTCCAATTTTCGCTGTCTCTTATACACATCTCCGAGCCCACGAGACT
+
CCCCBFCBCCCCGGGFGGGGGGGHHHHGGHHGHHGHGGGGHHHHHGHGCAFFGHGDGFHHGHHHHHHGHGGFGGHHGGGGGGFHHDGHBFDHHHHHGHHHFHGGHFFDFGHHHFGGGGGHHHHHFHBHHHFHHGGFD/CGGGGGGCDGGH
@M02034:409:000000000-BFKT7:1:2104:12222:20995 1:N:0:28
AAAGTCGAGGTGCCTAAAGTGGCAACCCAGACTCCGCGGGCGGTTGGTGGTGTAGAGCTTCCTGTAGCCGCATGGCG
+
CCCCCFBCBCCCGGGGGGGGGGGHHHHGGHHGHGCAEGGGGCFG@E?>11???3B@E43@@FEFGB??3?E/EE00<
@M02034:409:000000000-BFKT7:1:2104:16554:20999 1:N:0:28
AAAGTCGAGGTGCCTAAAGTGGCAACCCAGACTTTTCAGGCTGTTGGTGGTGTAGAGCTTCCTGTAGCCGCATGGCGTTCGTACTTAAATATGGAACTAACCATTCCAATTTTCGCTGTCTCTTATACACATCTCC
+
BCBCBFBBCCCCGGGGGGGBGGGHHHHGGHHGHCHHGHHHFHHHHFAEFGEFA3GBFFEGGHHHABEDDFFEEGFFFEGGEFFFGHGGDGHHHH3FEGFHGFBGBFH44FHHHGEGGGFFHGHHDG4?GFHHHHHB
@M02034:409:000000000-BFKT7:1:2104:19037:21000 1:N:0:28
AAAGTCGAGGTGCCTAAAGTGGCAACCCAGACTGGGGGTGGGGTTGGTGGTGTAG
+
BBBBBFBBBBBBGGGGBDGGGGGHHHHGGHHGHHH22AAAE0EEEGG>EAFEFEG
@M02034:409:000000000-BFKT7:1:2104:15721:21005 1:N:0:28
AAAGTCGAGGTGCCTAAAGTGGCAACCCAGACTCGGGGTGGTGTAAATCTTCCTGTAGCCGCATGGCGTTCGTACTTAAATATGGAACTAACCATTCCAATTTTCGCTGTCTCTTATACACATCTCCGAGCCCACGAGACTCCTGAGCAT
+
CCCCCFCCCCBCGGGGGGGGGGGGHHHGGHHGHGGGGGEGGEGFFHHGHHHHHHHHHHHHGGEEGHHGGGGGEBFGHGHHHHHHHFGHHHFHHHHHHHHHGGHHHGGGGFHHHHHHHHHHHHHHHHHGCGGGGHGGGGGGHHHHHGGHH>
@M02034:409:000000000-BFKT7:1:2104:8437:21010 1:N:0:28
AAAGTCGAGGTGCCTAAAGTGGCAACCCAGACTGCTAATAAGGTTGGTGGTGTAGAGCTTCCTGTAGCCGCATGGCGTTCGTACTTAAATATGGAACTAACCATTCCAATTTTCGCTGTCTCTTATACACATCTCCGAGCCCACGAGACT
+
CCCCCFCCCCABGGGGGGGGGGGHHHHGGHGGHHHHFFHHHHHHHHGEFEEFHHHHHHHHHGHHHHHHHGGGGGHHGGGGGFGHHHHHHHHHHHGHHHHFHHHHHHHHGHHHHHGGGGGHHHHHGHGHHHGHHHHFF/CFGGHGGGGGGH
@M02034:409:000000000-BFKT7:1:2104:17266:21017 1:N:0:28
AAAGTCGAGGTGCCTAAAGTGGCAACCCAGACTGTGACGGGTGTTGGTGGTGTAGAGCTTCCTG
+
CCCCCFCCCCBCGGGGGGGGGGGHHHHGGHGGH33D55B22AAEEGHGGGGFHHHGHHHHHH55
@M02034:409:000000000-BFKT7:1:2104:24969:21024 1:N:0:28
AAAGTCGAGGTGCCTAAAGTGGCAACCCAGACTGATCGGCCGGTTGGTGGTGTAGAGCTTCCTGTAGCCGCATGGCGTTCGTACTTAAATATGGAACTAACCATTCCAATTTTCGCTGTCTCTTATACACATCTCCGAGCCCACGAGACT
+
BCCCBFCCCCCCGGGGGGGGGGGHHHHGGHHGHHHGGGGGGGGGEA0BFEEGG3FDBAGHDGGHBEHFGGGCGGHHEEEFE>BAGFFBDGHHHF3BEGGH3F3GHBH44FGHH4@/CFFGH3FF>F222FGFCG>BC<A//<CFCCDA.F
@M02034:409:000000000-BFKT7:1:2104:3502:21025 1:N:0:28
AAAGTCGAGGTGCCTAAAGTGGCAACCCAGACTGGTGTTGGGGTTGGTGGTGTAGAGCTTCCTGTAGCCGCATGGCGTTCGTACTTAAATATGGAACTAACCATTCCAATTTTCGCTGTCTCTTATACACATCTCCGAGCCCACGAGACT
+
@@AAAF?ADD1AGG1FCFGAAFFHHHHGGHCGGHHDGGFHHAEFEEGGGGCFGHHHHFHHHGHHHHHHHGGGGGHHGGGGGGHHHHGFHHHHHGFHHHHFFAGFHHFHHGHHHGGGGCGHHDGHGHHHGHHHHHGFGCGCGFEGC@CGGH
@M02034:409:000000000-BFKT7:1:2104:4434:21027 1:N:0:28
AAAGTCGAGGTGCCTAAAGTGGCAACCCAGACTTGTGAGCATGTTGGTGGTGTAGAGCTTCCTGTAGCCGCATGGCGTTCGTACTTAAATATGGAACTAACCATTCCAATTTTCGCTGTCTCTTATACACATCTCCGAGCCCACGAGACT
+
ABBBBFBA?DBBGGGGGFGGGGGHHHHGFHHGHHHHHHGHHHHHHHHGFFFFGHHEGHHHHGHHHHHHHGGGGGHHGEFGGGGHHHFGHHHHHHFGFHHHHHHHHHGFBGHHHHGGGGGHHHHHEGHFGGHHHHHFD/CFGGHGGGCGGF
@M02034:409:000000000-BFKT7:1:2104:4686:21027 1:N:0:28
AAAGTCGAGGTGCCTAAAGTGGCAACCCAGACTCAGAATCAGGTTGGTGGTGTAGAGCTTCCTGTAGCCGCATGGCGTTCGTACTTAAATATGGAACTAACCATTCCAATTTTCGCTGTCTCTTATACACATCTCCGAGCCCACGAGACT
+
BBBBBFBABBBBGGGCGGGGGFGHHHHGGHHGHHHHHHHHHHHGGHGGFGEFHHHFGHHHFHHGHHHHHGGGGGHHGGGGGGHHHHGGHHHHGHGFGHHGHHHHHHGHGHHHHHGGGGGHHHHHHFFHFHHHHHHFG/CCGGHGGGCGGH
@M02034:409:000000000-BFKT7:1:2104:26924:21033 1:N:0:28
AAAGTCGAGGTGCCTAAAGTGGCAACCCAGACTCAGCAGAATGTTGGTGGTGTAGAGCTTCCTGTAGCCGCATGGCGTTCGTACTTAAATATGGAACTAACCATTCCAATTTTCGCTGTCTCTTATACACATCTCCGAGCCCACGAGACT
+
BBBBBDABB?ABGGGGGGGGGGGHGHHGGHHGHHHGGHHHFFGFGHHGFEEFFHHBEGHHGGHHHHHEFEGGGGHFGGGGGFFHGFHHHHHHGGFFGGFGFH3FGFHHHHGHHHGGGGGHHHFFFFFHHHFHHHFHG?FGGGHGCGGFGF
@M02034:409:000000000-BFKT7:1:2104:27430:21036 1:N:0:28
AAAGTCGAGGTGCCTAAAGTGGCAACCCAGACTGTTGGGGGTGTACGGCTTCCTGTAGCCGCATGGCGTTCGTACTTAAATATGGAACTAACCATTCCAATTTTCGCTGTCTCTTATACACATCTCCGAGCCCACGAGACTCCTGAGCAT
+
CCCCCFCCCCBBGGGGGGGGGGGHHHHGGHHGHHHHHHGGGGGGHHHGGGGHHHHHHHHHGGGGGHHGGGGGGGHGHHHHHHHHHGFGHHHHHHHHHHHHHHHHHGGGGGHHGHHHHHHFHHHHHHGGGGGGGHGFCDDDHHHHHHGGHH
@M02034:409:000000000-BFKT7:1:2104:7362:21037 1:N:0:28
AAAGTCGAGGTGCCTAAAGTGGCAACCCAGACTTCGGCTCCTGTTGGTGGTGTAGAGCTTCCTGTAGCCGCATGGCGTTCGTACTTAAATATGGAACTAACCATTCCAATTTTCGCTGTCTCTTATACACATCTC
+
A?ABBFBA?DABBGGGBGGGGGGGHHHGDDGFF55FFEFEFHGEGHEAE1BF1BG5AAGFGFGFFDFB3EE>EA?1/?>1E?2GEGFFFDD4@33BBGFGF?3F3DF4FFGHGFEGDEEGHHGHEBDGGBHHG1B
@M02034:409:000000000-BFKT7:1:2104:26956:21038 1:N:0:28
AAAGTCGAGGTGCCTAAAGTGGCAACCCAGACTTGTCCTCCTGTTGGTGGTGTAGAGCTTCCTGTAGCCGCATGGCGTTCGTACTTAAATATGGAACTAACCATTCCAATTTTCGCTGTCTCTTATACACATCTCCGAGCCCACGAGCC
+
AAAAABAAD1>ABGFGGG1BEBFGHHHGGEFCF21DADHH0BFGHDGEFG/FHHHHHFBHHHHHHFHHHGGEGGHHEGCFGGHHHHFG1G2GGFBGFFGGHGGHHHGH2GGHHHGGGGGHHHHHFHHHFHFHHHDGFCCCGGHGG?C/>
@M02034:409:000000000-BFKT7:1:2104:7342:21040 1:N:0:28
AAAGTCGAGGTGCCTAAAGTGGCAACCCAGACTTCGGCTCCTGTTGGTGGTGTAGAGCTTCCTGTAGCCGCATGGCGTTCGTACTTAAATATGGAACTAACCATTCCAATTTTCGCTGTCTCTTATACACATCTCCGAGCCCACGAGACT
+
BBBBBFBBBDABGGGGGGGGGGGHHHHGGHHGHHFGEGG?FHHHGHGGGGGGHHHHHHHHHHHHHHHHHGGGGGHHGGGGGGFHHHHHHHGHHGFFHGGHHHHHHHHHHHHHHHGGGGEFHHHHHHDGFGFHHHHHGCGGGGHGGCGGGD
@M02034:409:000000000-BFKT7:1:2104:5586:21041 1:N:0:28
AAAGTCGAGGTGCCTAAAGTGGCAACCCAGACTACTACGACTGTTGGTGGTGTAGAGCTTCCTGTAGCCGCATGGCGTTCGTACTTAAATATGGAACTAACCATTCCAATTTTCGCTGTCTCTTATACACATCTCCGAGCCCACGAGACT
+
CCCCCFCBCCCCGGGGGGGGGGEGHHHGGHHGHG3F55AE2AEHHHHGFGGGHHHHHHHHHHHHHHHHHGGGGGHHGGGGGGHHHHHHHHHHHHHHHHHHHHHGHHGHFHHHHHGGGGGHHHHHHHHHHHHHHHHHGCGFCGHGGGGGG=
@M02034:409:000000000-BFKT7:1:2104:15471:21046 1:N:0:28
AAAGTCGAGGTGCCTAAAGTGGCAACCCAGACTCAGCCGAATGTTGGTGGTGTAGAGCTTCCTGTAGCCGCATGGCGTTCGTACTTAAATATGGAACTAACCATTCCAATTTTCGCTGTCTCTTATACACATCTCCGAGCCCACGAGACT
+
CCCCBFBCCCBCGGGGGGGGGGGHHHHGGHHGHHHHHHGEEFHGGHHFFGAFGGHHHHHGHHHHGHHHHGGGGGHHGGGGGGFHGHHHHHGHHHH3GGGHHFHHHHHGHHHHGFGGGGGHHHHHFGFFHFGHHHHFF/BBGGHGGGGFGH
@M02034:409:000000000-BFKT7:1:2104:6358:21051 1:N:0:28
AAAGTCGAGGTGCCTAAAGTGGCAACCCAGACTCCTCGGACGGTT
+
BBBABFAABBBBGGGFGGGGGGGHFHHGGHGDH33B22BAEEEGA
@M02034:409:000000000-BFKT7:1:2104:19038:21061 1:N:0:28
AAAGTCGAGGTGCCTAAAGTGGCAACCCAGACTGTGAATACGGTTGGTGGTGTAGAGCTTCCTGTAGCCGCATGGCGTTCGTACTTAAATATGGAACTAACCATTCCAATTTTCGCTGTCTCTTATACACATCTCCGAGCCCACGAGACT
+
BBBBBFBBBBBBGGGFGGGFGGGHHHHGGHHGHHHHGHHHHHGHFGGEGGGFHHHFHHHHHHHHHHHHHGGGGGHHGGGGGGFHHHHHGHHHHHFHFHHHHGGHHHHGFGHHHHGGGGGHHHHHFHGHHHHHHHHHG/DGGGHGGGGGGH
@M02034:409:000000000-BFKT7:1:2104:17561:21066 1:N:0:28
AAAGTCGAGGTGCCTAAAGTGGCAACCCAGACTAATAATAAGGTTGGTGGTGTAGAGCTTCCTGTAGCCGCATGGCGTTCGTACTTAAATATGGAACTAACCATTCCAATTTTCGCTGTCTCTTATACACATCTCCGAGCCCACGAGACT
+
BBBABFBBB@BBGGGFGGGGGGGHHHHGGHGGHHHHHHHHHHHHHHGGFGFFHHHGHHHHHHHHHHHHHGGGGGHHGGGGGGFHHHGGFFHHHHHHGHGHHHHHHHGHHHHHHGGGGGGHGHHHHHHHHHHHHHHGF>CGFGHGGGGGGH
@M02034:409:000000000-BFKT7:1:2104:14677:21069 1:N:0:28
AAAGTCGAGGTGCCTAAAGTGGCAACCCAGACTACGTGTAGTGTTGGTGGTGTAGAGCTTCCTGTAGCCGCATGGCGTTCGTACTTAAATATGGAACTAACCATTCCAATTTTCGCTGTCTCTTATACACATCTCCGAGCCCACGAGACT
+
BBCCAFBCCCCCGGGGFGGGGGGHHHHGGHHGHHHGBGHFGHHHHHHEFGFFHFHHHHHHHHHHGFGHHGGGGGHHGGGGGGHHHHHHHHHHHGDFHGHGHHHHHHHHHHHHHHGGGGGGHHHHHHHHHGFHGHFBFCGGGGGGGGGFGH
@M02034:409:000000000-BFKT7:1:2104:20215:21070 1:N:0:28
AAAGTCGAGGTGCCTAAAGTGGCAACCCAGACTTCTACTAAGGTTGGTGGTGTAGAGCTTCCTGTAGCCGCATGGCGTTCGTACTTAAATATGGAACTAACCATTCCAATTCTCGCTGTCTCTTATACACATCTCCGAGCCCACGAGACT
+
CCCCBFCCDBCCGGGGGGGGGGGGHHHGGHHGHHHHHHHHHHHGGHGEFGEFGHHFGFHHHHHHHHHHHGFGGGHHGGGGGGHHHHHHHHHHHHHHHHGHHHHHHHHHHHHFGFGGGGGHHHHHFHHHGHHHHHGHG?CDCGHGGGGGGH
@M02034:409:000000000-BFKT7:1:2104:4211:21077 1:N:0:28
AAAGTCGAGGTGCCTAAAGTGGCAACCCAGACTAATAAGAATGTTGGTGGTGTAGAGCTTCCTGTAGCCGCATGGCGTTCGTACTTAAATATGGAACTAACCATTCCAATTTTCGCTGTCTCTTATACACATCTCCGAGCCCACGAGACT
+
BBABBFBBBBBBFGGGGGGDGFEHHHHGGGHGGFHHHHHF5FGGGHHEFGEFGHHHHHHHHHHHHHHHGEFEGGGGFEGGGGHHHHGFFGFHHHGGFGGHGHHHHHGFEGGHHHGGGGGHHHGHFGFGGCFHHGGHCCFGGFEACCGGGH
@M02034:409:000000000-BFKT7:1:2104:18355:21079 1:N:0:28
AAAGTCGAGGTGCCTAAAGTGGCAACCCAGACTTTGGAGCATGTTGGTGGTGTAGAGCTTCCTGTAGCCGCATGGCGTTCGTACTTAAATATGGAACTAACCATTCCAATTTTCGCTGTCTCTTATACACATCTCCGAGCCCACGAGACT
+
BBBBBFBBBBABGGGGGGGGGFGGHHHGGHHGGHHHHHHHHHHHHHHGFEEFHHHGHHHHHHHFHHHHHGGGGGHHGGGGGGHHHHHGHHHHHGGFFHGFHHHHHHFGHHHHHHGGGGGHHHGHGHHHFHHHHHHHG?DGGGHGGGGGGH
@M02034:409:000000000-BFKT7:1:2104:6397:21079 1:N:0:28
AAAGTCGAGGTGCCTAAAGTGGCAACCCAGACTAGTGGTGCTGTTGGTGGTGTAGAGCTTCCTGTAGCCGCATGGCGTTCGTACTTAAATATGGAACTAACCATTCCAATTTTCGCTGTCTCTTATACACATCTCCGAGCCCACGAGACT
+
BBBBBFBBBB?AGGGGFGGGGGGFFHHGGHHGHHHFHHGGHHHHHHHEFEEFHHFGGHHHGHHGGHHHHGFGGGHHGEGGGGHHGHFGGFDGHGEGFHGFHHHHHHHHHHHHHHGGGGGHHGHHFHGHHGGHHHGHGCFCGGGGGGGGGH
@M02034:409:000000000-BFKT7:1:2104:5348:21083 1:N:0:28
AAAGTCGAGGTGCCTAAAGTGGCAACCCAGACTAATAAGAGTGTTGGTGGTGTAGAGCTTCCTGTAGCCGCATGGCGTTCGTACTTAAATATGGAACTAACCATTCCAATTTTCGCTGTCTCTTATACACATCTCCGAGCCCACGAGAC
+
CCBBBFBACCBCGGGGGGGGGGGHHHHGGGHGHHGHHHFHHFGHHHHGGGEFHHHGGHHHHHHHHHHHHGGGGGHHGGGGGGHHHHGGHHGHHHFHGHFGHHHHHHGHGHHHHHGGGGGGHGHHHHHHFHHHFHGHCGGCGGHGGGGGG
@M02034:409:000000000-BFKT7:1:2104:19730:21086 1:N:0:28
AAAGTCGAGGTGCCTAAAGTGGCAACCCAGACTACTGCTAATGTTGGTGGTGTAGAGCTTCCTGTAGCCGCATGGCGTTCGTACTTAAATATGGAACTAACCATTCCAATTTTCGCTGTCTCTTATACACATCTCCGAGCCCACGAGACT
+
BBCCAFBCCBCCGGGGGGGGGGGHHHHGGHHGHHHHHHHHHHHHHHHGFGEFHHHHHHHHHHHHHHHHHGGGGGHHGGGGGGGHHHHHHHHHHHEGHHHHHHHHHHHHHHHHHFGGGGGHHGHHHHHHHHHHHHHHG@CGGGHGGGGGGH
@M02034:409:000000000-BFKT7:1:2104:10967:21086 1:N:0:28
AAAGTCGAGGTGCCTAAAGTGGCAACCCAGACTAATCCTCGTGTTGGTGGTGTAGAGCTTCCTGTAGCCGCATGGCGTTCGTACTTAAATATGGAACTAACCATTCCAATTTTCGCTGTCTCTTATACACATCTCCGAGCCCACGAGACT
+
CCCCCFCCCCBCGGGGGGGGGGFHHHHGGGFFHHHHCHHHGHHHHHHGGGGFHFGDGGHHGHHGHFHGHGG?EGHGGGGGGGGHHHHGHHHHHHEFFHFHFGFGHFHDHGHHHHGGGEEH4?GH4GFGFGDHHFFHG?@DFFHGGFGGGH
@M02034:409:000000000-BFKT7:1:2104:14848:21086 1:N:0:28
AAAGTCGAGGTGCCTAAAGTGGCAACCCAGACTGGGTGTGGGGTTGGTGGTGTAGAGCTTCCTGTAGCCGCATGGCGTTCGTACTTAAATATGGAACTAACCATTCCAATTTTCGCTGTCTCTTATACACATCTCCGAGCCCACGAGACT
+
CCCCCFBABBABGGGGGGGFGGGHHHHGGHHFHFFHFEEEGFGAEEGGGGEFHHHFHHHHFFHHHGHFHEGGGGHHGGGGGGHHHHHFHHHHHHBFHHHGHHHHHFHHGHHHHHGGGGGFHHHHDHFHGFGHHHHFGCCFFFEGGGGFGF
@M02034:409:000000000-BFKT7:1:2104:13376:21101 1:N:0:28
AAAGTCGAGGTGCCTAAAGTGGCAACCCAGACTAATAAGGGTGTTGGTGGTGTAGAGCTTCCTGTAGCCGCATGGCGTTCGTACTTAAATATGGAACTAACCATTCCAATTTTCGCTGTCTCTTATACACATCTCCGAGCCCACGAGACT
+
BBCAAFABCCCCGGGGGGGGGGGHHHHGGHGGHHHHFB532B2EAHHGGGGGHGHGGGGHHHHHHHHHHGGGGGHHGGGGGGHHHHHDGGHHHFGGFFFHGHFHHHHHBGHHHHGGGFFFHHHHHHBHHHGHGHHGG?DGGGHGG/CADB
@M02034:409:000000000-BFKT7:1:2104:23406:21102 1:N:0:28
AAAGTCGAGGTGCCTAAAGTGGCAACCCAGACTGGGGGTCAGGTTGGTGGTGTAGAGCTTCCTGTAGCCGCATGGCGTTCGTACTTAAATATGGAACTAACCATTCCAATTTTCGCTGTCTCTTATACACATCTCCGAGCCCACGAGACT
+
CCCCCFBCCCCCGGGGGGGGGGGHHHHGGHHGHHHHGGGGGHHHGHGGFGABFGHFGHHHHHHFHHHHHGFGGGHHGGGGGGHHHH4BGHGFHHHHHGFFGHGHHHGHHHHHHFGGGGGHHHHHFGHHHHFHHHGHG?FCGGHGGGGGGF
@M02034:409:000000000-BFKT7:1:2104:16365:21105 1:N:0:28
AAAGTCGAGGTGCCTAAAGTGGCAACCCAGACTGATGCGCGTGTTGGTGGTGTAGAGCTTCCTGTAGCCGCATGGCGTTCGTACTTAAATATGGAACTAACCATTCCAATTTTCGCTGTCTCTTATACACATCTCCGAGCCCACGAGACT
+
DDDDDFCDDCCCGGGGGGGGGGGHHHHGGHHGHHFHFGGEGEFFHHHGFGFGHHHHHHHHGHHHHHHHGGGFGGHHGGGGGGHHHHFHHHHHHHGHHHHHHHHHHHHHHHHHHHGGGGGHHHHHGHFFHHHHHHHHGFGGGGHGGGGGGG
@M02034:409:000000000-BFKT7:1:2104:10963:21106 1:N:0:28
AAAGTCGAGGTGCCTAAAGTGGCAACCCAGACTAATCCTCGTGTTGGTGGTGTAGAGCTTCCTGTAGCCGCATGGCGTTCGTACTTAAATATGGAACTAACCATTCCAATTTTCGCTGTCTCTTATACACATCTCCGAG
+
>AA3>BAAAA>AGGGGGGGDGGGGFHFGFGFGHHGHGBGHGHCGGEHGFGDEFFFBFF3F5FGE5DBEB1E?EEAAE?EEEE2F14F3@FHHFD3@FCFH303B3??44BF?F4E?E?EBD4?F4B3B3FBG2B32?@<
@M02034:409:000000000-BFKT7:1:2104:8141:21118 1:N:0:28
AAAGTCGAGGTGCCTAAAGTGGCAACCCAGACTAATCATAAGGTTGGTGGTGTAGAGCTTCCTGTAGCCGCATGGCGTTCGTACTTAAATATGGAACTAACCATTCCAATTTTCGCTGTCTCTTATACACATCTCCGAGCCCACGAGACT
+
CBCCBFCCCCCCGGGGGGFGGGGHHHHGGHGFHHHHHHHHHHGHGHGGGGFFHHHHHHHHHHHHHHHHHGGGGGHFGGGGGGHHHHHHHHHHHHGFFHGHHHGHHHHHHHHHHHGGGFEHHHHHHHHHGHFHGGFGD?CCGGHGGGGGGH
@M02034:409:000000000-BFKT7:1:2104:12699:21129 1:N:0:28
AAAGTCGAGGTGCCTAAAGTGGCAACCCAGACTTCGAAGGAGGTTGGTGGTGTAGAGCTTCCTGTAGCCGCATGGCGTTCGTACTTAAATATGGAACTAACCATTCCAATTTTCGCTGTCTCTTATACACATCTCCGAGCCCACGAGACT
+
CCCCCFBCCCABGGGGGGGGGGGHHHHGGHHGHHGGHHGGHHGGHHGGGGGGHHHHHHHHHHHHHHHHHGGGGGHHGGGGGGHHHHHFHHHHHHHHHHGHHHGHHHGHHHHHHHGGGGGGHHHHHHHHHHFHHHHGGCGCGGHGGGGGGH
@M02034:409:000000000-BFKT7:1:2104:19586:21141 1:N:0:28
AAAGTCGAGGTGCCTAAAGTGGCAACCCAGACTCATAATAATGTTGGTGGTGTAGAGCTTCCTGTAGCCGCATGGCGTTCGTACTTAAATATGGAACTAACCATTCCAATTTTCGCTGTCTCTTATACACATCTCCGAGCCCACGAGACT
+
BBBBBFBBBB>?FFGGGGGEGGGGGHHGGHHGHHGHCHHHGHHHHHHGGG2BFGGGHGHHHGHHFFGGHGGAEEHCEGGFEEFGHHGHHHHHHHHFFHHFHHFHHGHHGHHHHGCFFGGFHFHHHHFFFHHHGHDHC/BD?CGGFGGGGH
@M02034:409:000000000-BFKT7:1:2104:14052:21151 1:N:0:28
AAAGTCGAGGTGCCTAAAGTGGCAACCCAGACTGGGTCTGGGGTTGGTGGTGTAGAGCTTCCTGTAGCCGCATGGCGTTCGTACTTAAATATGGAACTAACCATTCCAATTTTCGCTGTCTCTTATACACATCTCCGAGCCCACGAGACT
+
BBBBBFBBBBBBGGGGFGGGGGGHHHGGGHHGHHHHGHGGHHGEEGGFFGGGHHHGFFDHHHHHF5EFDEG@EGGEEEEGFEFFHHHGGGGGHG?FHGGHGHHFGFDBFFFHH4EDFEEFFFHFFHHFFFGHHHHED<DGGGHGGGC<<F
@M02034:409:000000000-BFKT7:1:2104:9772:21151 1:N:0:28
AAAGTCGAGGTGCCTAAAGTGGCAACCCAGACTCCGAATAATGTTGGTGGTGTAGAGCTTCCTGTAGCCGCATGGCGTTCGTACTTAAATATGGAACTAACCATTCCAATTTTCGCTGTCTCTTATACACATCTCCGAGCCCACGAGACT
+
CCCCCFBCCCABGGGGGGGGGGGHHHHGGHHGHHHGGGGGGGHHHGHGGGGGHHHHHHHHHHHHHHHHHGGGGGHHGGGGGGHHHHFGHHHHHHFHGHHHHHHHHHHHHGHHHHGGGGGHHHHHFHHHFHHHHHGFG>CFGGHGGGGGGE
@M02034:409:000000000-BFKT7:1:2104:4230:21157 1:N:0:28
AAAGTCGAGGTGCCTAAAGTGGCAACCCAGACTAATGAGACGGTTGGTGGTGTAGAGCTTCCTGTAGCCGCATGGCGTTCGTACTTAAATATGGAACTAACCATTCCAATTTTCGCTGTCTCTTATACACATCTCGAGCCCACGAGACTC
+
AAAAAFAADDAAGGGGBGG3FFCHCHHGGCHGHHHGHGGHHGCCFGCGGGFFGGHGHHGHHHHHHGHGHGGGGGHHGGGGGGHHHHHHGHHEGFGFHHFGHHHHHHHHHHHHHHGGGEEEGHHHBFGGGGFHFHHFGCFBFHGGGGGGHG
@M02034:409:000000000-BFKT7:1:2104:12433:21170 1:N:0:28
AAAGTCGAGGTGCCTAAAGTGGCAACCCAGACTAATAAGCAGGTTGGTGGTGTAGAGCTTCCTGTAGCCGCATGGCGTTCGTACTTAAATATGGAACTAACCATTCCAATTTTCGCTGTCTCTTATACACATCTCCGAGCCCACGAGACT
+
BBCCAFCCCCCCGGGGGGGGGGGHHHHGGHHGHGHHHHHHHHHHFHGAFFGGHGHEHFHHHHHHAFGFHGGGGGHGGFGGGGGHGHHEFFHHHG3DFHHGFFGGHFFEFGGHHGFFGGGHHHHHGHHHGFHHHHGHFCGGFGHGGGC?/D
@M02034:409:000000000-BFKT7:1:2104:8587:21170 1:N:0:28
AAAGTCGAGGTGCCTAAAGTGGCAACCCAGACTTGTTATTCTGTTGGTGGTGTAGAGCTTCCTGTAGCCGCATGGCGTTCGTACTTAAATATGGAACTACCATTCCAATTTTCGCTGTCTCTTATACACATCTCGAGCCC
+
CCCCBFBBBBBCGGGGGGGGGGGHHHHGGHHGHGGDAGFDFGHHHHHEFGEFHHHHHHHHHHHHGHHHHGGGGGHHGGGGGGHHHHHGHHHHHHGHHHHHHGHHDGBHHGHH?E/?E???BDFBB4FDHHFGF3FGF//F
@M02034:409:000000000-BFKT7:1:2104:7887:21172 1:N:0:28
AAAGTCGAGGTGCCTAAAGTGGCAACCCAGACTAATAAGGTTGGTGGTGTAGAGCTTCCTGTAGCCGCATGGCGTTCGTACTTAAATATGGAACTAACCATTCCAATTTTCGCTGTCTCTTATACACATCTCCGAGCCCACGAGACTCCT
+
BBBBAFBBBBBAGGGGGFGGGGGCGHGGAGHGHHCFDGHHHGFGGGGGGGHHHHGHHHHGHHHHHHEGEFGHFGEFGGGGHHHHHGF4GHHG3FFHHHHHGHHGHFBFGHGFEFGGHHHHHGHHFHFHHHHGEGCDGGGHFGC?DDBGHF
@M02034:409:000000000-BFKT7:1:2104:6042:21179 1:N:0:28
AAAGTCGAGGTGCCTAAAGTGGCAACCCAGACTAATAAGAATGTTGGGG
+
>>11>D>>D11ACFGFGF1BGDFHFGGGGHHGGDBGG2ABGDGGFG//A
@M02034:409:000000000-BFKT7:1:2104:11903:21184 1:N:0:28
AAAGTCGAGGTGCCTAAAGTGGCAACCCAGACTACTAATAATGTTGGTGGTGTAGAGCTTCCTGTAGCCGCATGGCGTTCGTACTTAAATATGGAACTAACCATTCCAATTTTCGCTGTCTCTTATACACATCTCCGAGCCCACGAGACT
+
CCCCCFBBCCACGGGGGGGGGGGHHHHGGHHGHHHHHFGGHHFHHHHEFGFFHHHGHHHHHHHHHHHHHGGGGGHFGEGGGGGHGHGGHHHHHFEFFHHHHHHGHHGGHHHHHHFGGGGHHHHHFHGHHHGHHHHGG/@CGGHGGDGGGH
@M02034:409:000000000-BFKT7:1:2104:7901:21186 1:N:0:28
AAAGTCGAGGTGCCTAAAGTGGCAACCCAGACTAATAAGGTTGGTGGTGTAGAGCTTCCTGTAGCCGCATGGCGTTCGTACTTAAATATGGAACTAACCATTCCAATTTTCGCTGTCTCTTATACACATCTCCGAGCCCACGAGACTCCT
+
BABBBFBBBBBBGGGGGGGGGGGFHHHGGHHGHGHHGBGHFFGGEGGGFHFHHHHHHHHHHHFHGHGGEFEHFGGGGGGHGGHHFHHHHHHHHFHGHGFHHHHFHHGHHHGGGGGGHHHHHHHHFHFHGGHFFGDDGGGEGGGGGGHHHH
@M02034:409:000000000-BFKT7:1:2104:13085:21190 1:N:0:28
AAAGTCGAGGTGCCTAAAGTGGCAACCCAGACTCAGCCGTCGGTTGGTGGTGTAGAGCTTCCTGTAGCCGCATGGCGTTCGTACTTAAATATGGAACTAACCATTCCAATTTTCGCTGTCTCTTATACACATCTCCGAGCCCACGAGACT
+
CCCCCFCCCCBCGGGGGGGFGGGHHHHGGHHGHHHHHHGGGGGFGGGEFGEFHHHFHHHHHHHHHHHHHGGGGGHHGFGGGGGHHHHHHHHHHHHHHGHHHHGHHHHHHHHHHHGGGGGHHHHHFHGHHHHHHHHGDCCGGGGGGGGGGG
@M02034:409:000000000-BFKT7:1:2104:6026:21193 1:N:0:28
AAAGTCGAGGTGCCTAAAGTGGCAACCCAGACTAATAAGAATGTTGGTGGTGTAGAGCTTCCTGTAGCCGCATGGCGTTCGTACTTAAATATGGAACTAACCATTCCAATTTTCGCTGTCTCTTATACACATCTCCGAGCCCACGAGACT
+
CBCCCFCCCCCAGGGGGGGGGGGHHHHGGHHGHHHHFHGHGHHHHHHGGGGGHHHGHHHHHHHHHHHGHGGGGGHHGGGFFGHGGHGFHHHHHHGHGGGHHHHGHFFHHHHHHFGGGFFHHHHHGHHHGFBHHGGGFFGFGGHGCCGGGH
@M02034:409:000000000-BFKT7:1:2104:3802:21195 1:N:0:28
AAAGTCGAGGTGCCTAAAGTGGCAACCCAGACTGGGGTGGCGGTTGGTGGTGTAGAGCTTCCTGTAGCCGCATGGCGTTCGTACTTAAATATGGAACTAACCATTCCAATTTTCGCTGTCTCTTATACACATCTCCGAGCCCACGAGACT
+
BBBBBFBBBBBBGGGGGGGGGGGHHHHGGHHGHHGHGFFGHGGGFEGEFGEFGHHFHHHHHHHHHHHFHGGGGGHHGGGGGGFHHHFFHHGHHHGFHHGGHHHGHHFH3FGHHFDDGDGGHGHHGHFHGHHFFGDGG/<@CEHGCGG?DG
@M02034:409:000000000-BFKT7:1:2104:8277:21195 1:N:0:28
AAAGTCGAGGTGCCTAAAGTGGCAACCCAGACTGATAAGCAGGTTG
+
>AAA3BAA3@AAGGGGGGGGFGGHGHHGG2FFHHCGG5GFF3F23B
@M02034:409:000000000-BFKT7:1:2104:21814:21196 1:N:0:28
AAAGTCGAGGTGCCTAAAGTGGCAACCCAGACTAATGGGAATGTTGGTGGTGTAGAGCTTCCTGGAGCCGCGTGGCGTTCG
+
BBBBBFBBBBBAFGGGGGGGGGGHHHHGGHD2F33DD5G23BGHHHAAAAFCFBGFF5AF5FFG32B21EE0>EE@@EEGG
@M02034:409:000000000-BFKT7:1:2104:11966:21199 1:N:0:28
AAAGTCGAGGTGCCTAAAGTGGCAACCCAGACTCCGCCTCAGGTTGGTGGTGTAGAGCTTCCTGTAGCCGCATGGCGTTCGTACTTAAATATGGAACTAACCATTCCAATTTTCGCTGTCTCTTATACACATCTCCGAG
+
BBBBBFBBBBAAGGGGGGGEGGGGHHHGGHHGHHGGGGGGHGGHHFGEAGABFGHEGHHHGFHFHHHHHGGGGEHGGGGGGEGGHHGGGHFHHF3EFHHGFHHHHHGHFGHHHFGGGG<E3GGHGHBFBGGHHHGHG/<
@M02034:409:000000000-BFKT7:1:2104:23558:21200 1:N:0:28
AAAGTCGAGGTGCCTAAAGTGGCAACCCAGACTCAGGCTCAGGTTGGTGGTGTAGAGCTTCCTGTAGCCGCATGGCGTTCGTACTTAAATATGGAACTAACCATTCCAATTTTCGCTGTCTCTTATACACATCTCCGAGCCCACGAGACT
+
BBBBBFBBBBABFGGGGGFFGGGFHHHGGGHGHHHGHHHHGHHGGHGEFEAFGGGFHHHHHHHHHHHHHGGGGGHHGGGGGGHHHHGHFGGHHHHHHHFHHHGHHGFGHHHHHFEGGGGHHHHHGHFHHHHHEGGFF>CFGGHGGFGGGF
@M02034:409:000000000-BFKT7:1:2104:4763:21200 1:N:0:28
AAAGTCGAGGTGCCTAAAGTGGCAACCCAGACTAATAATACTGTTGGTGGTGTAGAGCTTCCTGTAGCCGCATGGCGTTCGTACTTAAATATGGAACTAACCATTCCAATTTTCGCTGTCTCTTATACACATCTCCGAGCCCA
+
BBBBBFBBBBBBGGGGGGFFGGGGHHGGGHHGBGFHFHGGCGHHDGEGFEEF13F5FFGHEFHHGFA5BEEEFGG1EF0EE>BFGGG3BFF4BB33EGGHFF3GGGFEBGGHHFEGGG?3BFGDDG444B222FGF</CC</F
@M02034:409:000000000-BFKT7:1:2104:13690:21202 1:N:0:28
AAAGTCGAGGTGCCTAAAGTGGCAACCCAGACTTCGAATGCGGTTGGTGGTGTAGAGCTTCCTGTAGCCGCATGGCGTTCGTACTTAAATATGGAACTAACCATTCCAATTTTCGCTGTCTCTTATACACATCTCCGAGCCCACGAGACT
+
CCCCCFCCCCCCGGGGGGGGGGGHHHHGGHHGHHHGGHHHHGGGGGGEFGGGHHHHHHHHHHHHHHHHHGGGGGHHGGGGGGHHHHHFHHHHHHHHHHHHHHHHHHHHHGHHHHFDFEFGHHHHGHBHFHGHHHHHGCGGGGHGGGGGGH
@M02034:409:000000000-BFKT7:1:2104:15424:21203 1:N:0:28
AAAGTCGAGGTGCCTAAAGTGGCAACCCAGACTCTTGGGACTGTTGGTGGTGTAGAGCTTCCTGTAGCCGCATGGCGTTCGTACTTAAATATGGAACTAACCATTCCAATTTTCGCTGTCTCTTATACACATCTCCGAGCCCACGAGACT
+
BBBBBFBBBBBBGGGGGGGGGGGHHHHGGHHGH3GGFHG2GFHHHHHEGGGFGHHGHFHHHHHGGFHGHGG@FFHHGEEFGEGHHHHHHHHHHHFFHHGHHGHHHHHHHGFHHDGGGGFHHEHHHHFFFHHHHHHHGDGC@CCAF//?DH
@M02034:409:000000000-BFKT7:1:2104:9503:21205 1:N:0:28
AAAGTCGAGGTGCCTAAAGTGGCAACCCAGACTTATAATACTGTTGGTGGTGTAGAGCTTCCTGTAGCCGCATGGCGTTCGTACTTAAATATGGAACTAACCATTCCAATTTTCGCTGTCTCTTATACACATCTCCGAGCCCACGAGACT
+
BBBBBFBBBBABGGGGGGGGGGGHHHHGGHHGHHHGFAFHHHHHHHHAFEEFHFG5FHHHHHHHHHHHHGGAFGHHGGGEGFCGGHGFGGGHGHGEHGHHGFHGHHHFGFGHHFEGGGFGHHHHBGDFHHFFHHHFDBDGCGHGGCCDDG
@M02034:409:000000000-BFKT7:1:2104:3785:21205 1:N:0:28
AAAGTCGAGGTGCCTAAAGTGGCAACCCAGACTGGGGTGGCGGTTGGTGGTGTAGAGCTTCCTGTAGCCGCATGGCGTTCGTACTTAAATATGGAACTAACCATTCCAATTTTCGCTGTCTCTTATACCCATCTCCGAGCCCACGAGAC
+
AAAAAF?ADD?AGGGGC1BG1BFGHCCAFGHFHF00AEAAG/AEAAAEFGEFGBEBFFFFFHHHFHFBFGCEE?GGGGGFGGF/FGGFGFBGGBB1FFD1GFHBGE2DDFGHHGGCCCCFHBGHFGD>1?FGCGFFC//>CFGFC@@CG
@M02034:409:000000000-BFKT7:1:2104:21830:21208 1:N:0:28
AAAGTCGAGGTGCCTAAAGTGGCAACCCAGACTAATGGGAATGTTGGTGGTGTAGAGCTTCCTGTAGCCGCGTGGCG
+
BCCCAFCCCCBBGGGGGGGFGGGHHHHGGHHGHFFFHHG2BFEGEHEAAEEE13F55D3B5FGEAAE53BE0>@0/>
@M02034:409:000000000-BFKT7:1:2104:21197:21209 1:N:0:28
AAAGTCGAGGTGCCTAAAGTGGCAACCCAGACTGGGGCTTCTGTTGGTGGTGTAGAGCTTCCTGTAGCCGCATGGCGTTCGTACTTAAATATGGAACTAACCATTCCAATTTTCGCTGTCTCTTATACACATCTCCGAGCCCACGAGACT
+
BBBBBFBBBBBBGGGGGGGGGGGHHHHGEECFHHHHGGGHHHHHHGHGFEEFGFHHHHHHHGHFGHHHHGGCEEHHGFGGGGGHHHHGHHFHHEGFFG3BGGHGHHGHFHHHHFGFGGGFFGHHHHFFBFHHHHHGG<B<CGHGGGGGGH
@M02034:409:000000000-BFKT7:1:2104:24646:21212 1:N:0:28
AAAGTCGAGGTGCCTAAAGTGGCAACCCAGACTGGGGCGGGGGTTGGTGGTGTAGAGCTTCCTGTAGCCGCATGGCGTTCGTACTTAAATATGGAACTAACCATTCCAATTTTCGCTGTCTCTTATACACATCTCCGAGCCCACGAGACT
+
AAAAAFBBBBBBGGGGGFGGGGGGHHHGGHHGHHHGGGGGCGGEEFGEFG/FEGHGGHHHHHHHHHHGHG/CFFHACDGED<<CGGDFHHFHHHDFCGBGGHGHHHGBGGHHHHGDGDFCGHGHCGBGHGHHFGFGFDG@GEGGGGGGGF
@M02034:409:000000000-BFKT7:1:2104:19009:21221 1:N:0:28
AAAGTCGAGGTGCCTAAAGTGGCAACCCAGACTAAGGGGACTGTTGGTGGTGTAGAGCTTCCTGTAGCCGCATGGCGTTCGTACTTAAATATGGAACTAACCATTCCAATTTTCGCTGTCTCTTATACACATCTCCGAGCCCACGAGACT
+
CCBCCFCCCCCCGGGGGGGGGGGHHHHGGHHGHHHHHHGGGHHHHHGGGGGGHHHFHHHHHHHHHHHHHGGGGGHHGGGGGGGHHHHHHHEHHHFHHHHHHHHHGHHHHHHHHHGGGGGHHHHHGHHHFHHHHHGHG?@DGGHGGGGGGH
@M02034:409:000000000-BFKT7:1:2104:26550:21224 1:N:0:28
AAAGTCGAGGTGCCTAAAGTGGCAACCCAGACTAGTTCGAAGGTTGGTGGTGTAGAGCTTCCTGTAGCCGCATGGCGTTCGTACTTAAATATGGAACTAACCATTCCAATTTTCGCTGTCTCTTATACACATCTCCGAGCCCACGAGACT
+
ABABAFAADDBAGFGF4EGGGGGGHHHGGHHGGHHGHHDCFFGCGHCECDFGHHHHHEHHHHHHHGHGGGGGGGHHGGGGGGHHGHHHHHFHHGFHHGFGGHGGFHHGHGGGHHGGGGGHHHHHHHGHGHFHHHGDD/CCGGGGCGC?EF
@M02034:409:000000000-BFKT7:1:2104:15666:21231 1:N:0:28
AAAGTCGAGGTGCCTAAAGTGGCAACCCAGACTGTGCGTGATGTTGGTGGTGTAGAGCTTCCTGTAGCCGCATGGCGTTCGTACTTAAATATGGAACTAACCATTCCAATTTTCGCTGTCTCTTATACACATCTCCGAGCCCACGAGACT
+
CCCCCFCCCCCCGGGGGGGGGGGHHHHGGHHGHBAFAEG2F3DGGHHGFGGFHHHHHHHHHHHHHHHHHGGGGGHHGGGGGGHHHHHHGHHHHHHHHHHHHHGHHHGHHGHHHHGGGGGHHHHHHHHHHHHHHHGHGBDCGGHGGGGGGD
@M02034:409:000000000-BFKT7:1:2104:9900:21235 1:N:0:28
AAAGTCGAGGTGCCTAAAGTGGCAACCCAGACTTGGGGTGGTGGTGAGCTTCCTGTAGCCGCATGGCGTTCGTACTTAAATATGGAACTAACCATTCCAATTTTCGCTGTCTCTTATACACATCTCCGAGCCCACGAGACTCCTGAGCAT
+
A@BBBFBBBBABGGFGFGGFGGGHHHGGGHGGHHHHHGFGGGGGEGHHHHHHHHHHGHHHFEEEGHHGGGGGECGGHEFHHGHHH3BGHGHHGHHGHGGHHHHHHGGGGGHHHHHHHHHGHHHHHHHGC?GGGHGGCCFAGHGHHHEHH>
@M02034:409:000000000-BFKT7:1:2104:21071:21237 1:N:0:28
AAAGTCGAGGTGCCTAAAGTGGCAACCCAGACTGGGAGTTCGGTTGGTGGTGTAGAGCTTCCTGTAGCCGCATGGCGTTCGTACTTAAATATGGAACTAACCATTCCAATTTTCGCTGTCTCTTATACACATCTCCGAGCCCACGAGACT
+
AABAAFBBBBBAGGGGGGGGGGGGHHHGGHHGHHHHHGGGHGGFEFFEGFEFFHHGFHHHHFHHHHHHHGGGGGHGGGGGGGFHHHFGHHFHHGFFFHGGGHGFHHGHBGHHHFEEGGGGHFHHDHDHGFFBHFDGGBCCGGHGGF??EF
@M02034:409:000000000-BFKT7:1:2104:21758:21246 1:N:0:28
AAAGTCGAGGTGCCTAAAGTGGCAACCCAGACTATTGGTGGTGTAGAGCTTCCTGTAGCCGCATGGCGTTCGTACTTAAATATGGAACTAACCATTCCAATTTTCGCTGTCTCTTATACACATCTCCGAGCCCACGAGACTCCTGAGCAT
+
BBBBBFBBBBABGGGGGGGGGGGHHHHGGHHGHHHHHHHGGGGHGHHHHHHHHHHHHHHHGFGGEHGGEFGEECGFHHGHHHHHHFFHHHHHHHHHHGHHHHHHHGGGGGHHGHHHHHHGHHHHHHGGGGGCGHGDBDGAGHHHHHHHHH
@M02034:409:000000000-BFKT7:1:2104:24078:21249 1:N:0:28
AAAGTCGAGGTGCCTAAAGTGGCAACCCAGACTAATACGAAGGTTGGTGGTGTAGAGCTTCCTGTAGCCGCATGGCGTTCGTACTTAAATATGGAACTAACCATTCCAATTTTCGCTGTCTCTTATACACATCTCCGAGCCCACGAGACT
+
BBBBBFBBBBBBGGGGGGGGGGGHHHHGGGGGHFGGFGHEEEGHHHGGGGEFHHHHHHHHHHHGHHHHHGGGGGHHGGGGGGHHHHHHGGHHHHHHGHGHHHHHHHHGHHHHHHGGGGGHHHHHFHGHFHHHHHGHG@FGGGHGGGGGGF
@M02034:409:000000000-BFKT7:1:2104:21055:21251 1:N:0:28
AAAGTCGAGGTGCCTAAAGTGGCAACCCAGACTGGGAGTTCGGTTGGTGGTGTAGAGCTTCCTGTAGCCGCATGGCGTTCGTACTTAAATATGGAACTAACCATTCCAATTTTCGCTGTCTCTTATACACATCTCCGAGCCCACGAGACT
+
CCCCCFCCCCCCGGGGFGGGGGGHHHHGGHHGHHHHGGGHHGGGGGGGGGGGHHHFHHHHGHHHHFHHHGGFGGGHFGGGGGHHHHHGGGFGGHBGGHHHHFFGHHHFHGHHHHGGGGGGHHHHGHDHHHHGHHHGG>@FGGHGCCGDGF
@M02034:409:000000000-BFKT7:1:2104:11602:21253 1:N:0:28
AAAGTCGAGGTGCCTAAAGTGGCAACCCAG
+
BBBBBFBBBBBBGGGGGGGGGGGHHHHGGH
@M02034:409:000000000-BFKT7:1:2104:22743:21257 1:N:0:28
AAAGTCGAGGTGCCTAAAGTGGCAACCCAGACTTCTCCGAATGTTGGTGGTGTAGAGCTTCCTGTAGCCGCATGGCGTTCGTACTTAAATATGGTACTAACCATTCCAATTTTCGCTGTCTCTTATACACATCTCCGAGCCCACGAGACT
+
CCCCBFCCCCCCGGGGGGGGGGGHHHHGGHHGHH5GDDE2ABGGHD22A1EAA3G5AFGC5FDDF5FFBEG?EGA10BEFFE2GHHFFDGGEGE4@GFHH3B3BE4HBFFGGH?EEEEFHHGHHGFBGBF2CGHFHGDGGGEFGF??EDF
@M02034:409:000000000-BFKT7:1:2104:23018:21273 1:N:0:28
AAAGTCGAGGTGCCTAAAGTGGCAACCCAGACTAGTAAGAGTGTTGGTGGTGTAGAGCTTCCTGTAGCCGCATGGCGTTCGTACTTAAATATGGAACTAACCATTCCAATTTTCGCTGTCTCTTATACACATCTCCGAGCCCACGAGACT
+
CCCCCFCCCCBCGGGGGFGGGGGHHHHGGHHGHHHHHHHHHHHHHHHEFGFGHHHHHHHHHHHHHHHGHGGGGGHHGGGGGGHHHHFGHHHHHHGHHHGFGHHHHHHHHHHHHGGGGGGHHHHHFHHHHHHHHHHHFCGGGGGGGGGGGH
@M02034:409:000000000-BFKT7:1:2104:8952:21275 1:N:0:28
AAAGTCGAGGTGCCTAAAGTGGCAACCCAGACTAAGGGTGGTAATGAGCTTCCTGTAGCCGCATGGCGTTCGTACTTAAATATGGAACTAACCATTCCAATTTTCGCTGTCTCTTATACACATCTCCGAGCCCACGAGACTCCTGAGCAT
+
CCCCCFCCCCCCGGGGGGGGGGGHHHHGGHHGHHHHHHHGGGGDGHHHHHHHHHHHHHHHGGGGGHHGGGGGFGHHHHHGHHHHHGHHHFHHHHHHHHHHHHHHHGGGGGHHHHHHHHHGHHHGHHGGGGGGGHGGBFGGHHHHHHHHHF
@M02034:409:000000000-BFKT7:1:2104:5058:21278 1:N:0:28
AAAGTCGAGGTGCCTAAAGTGGCAACCCAGACTAAGCATGATGTTGGTGGTGTAGAGCTTCCTGTAGCCGCATGGCGTTCGTACTTAAATATGGAACTAACCATTCCAATTTTCGCTGTCTCTTATACACATCTCCGAGCCCACGAGACT
+
CCCCCFAABCABGGGGGFGGGGGFHHHGGHGGHHHEGHFHGHFHHHEEFEEFHGFGHGHHHGHHFHHHHGGGGGHHGGGGGFGHHHHFHHHHHGDFHHHHHHHHHHGHHHHHHHGGGGFHHHHHGHGHGHFHHHGFGCGGGFHGGGGGGH
@M02034:409:000000000-BFKT7:1:2104:9458:21283 1:N:0:28
AAAGTCGAGGTGCCTAAAGTGGCAACCCAGACTATGTCTTCTGTTGGTGGTGTAGAGCTTCCTGTAGCCGCATGGCGTTCGTACTTAAATATGGAACTAACCATTCCAATTTTCGCTGTCTCTTATACACATCTCCGAGCCCACGAGACT
+
BBBBBFBBBBABGGGGGGGGGGGGHHHGGHHGHHHHHHHHHHHHHHHGFGGGHHHHHHHHHHHHHHHHHGGGGGHHGGGGGGHHHHHHHHHHHHGHFHHHHHHHHHHHGGHHHHGGGGGHHGHHHHHHHHGHHHHHGBFGGGHGGGGGGH
@M02034:409:000000000-BFKT7:1:2104:20568:21285 1:N:0:28
AAAGTCGAGGTGCCTAAAGTGGCAACCCAGACTAAGAATAATGTTGGTGGTGTAGAGCTTCCTGTAGCCGCATGGCGTTCGTACTTAAATATGGAACTAACCATTCCAATTTTCGCTGTCTCTTATACACATCTCCGAGCCCACGAGACT
+
ABCCBFBBCCABGGGGGGGGGGGHHHHGGHHGHHHHHHHHHHHHHHHGFGGGHHHFHHHHHHHHHHHHHGGGGGHFGGGGGGHHHHHHHHHHHHFHHHHHHGHHHHHHHHHHHHGGGGGHHHHHHHHHHHHHHHHFG?DGGGHGGGGGGH
@M02034:409:000000000-BFKT7:1:2104:20092:21292 1:N:0:28
AAAGTCGAGGTGCCTAAAGTGGCAACCCAGACTAGTAATAAGGTTGGTGGTGTAGAGCTTCCTGTAGCCGCATGGCGTTCGTACTTAAATATGGAACTAACCATTCCAATTTTCGCTGTCTCTTATACACATCTCCGAGCCCACGAGACT
+
BCBCBFBBCBBCGGGGGGGFGGGHHHHGGHHGHGHHGHGFDFGGGHGGFEGEFDGDFFGHHHHHGHGFFFGEGGF1EEEEFE?GGHHDFFGFGF3@EGHH3F3FDEGEHGFHEGGGGGEHHHHHDGDGFGHHHHHGGCFFGG//<AD?EF
@M02034:409:000000000-BFKT7:1:2104:13563:21295 1:N:0:28
AAAGTCGAGGTGCCTAAAGTGGCAACCCAGACTAGTGAGAAGGTTGGTGGTGTAGAGCTTCCTGTAGCCGCATGGCGTTCGTACTTAAATATGGAACTAACCATTCCAATTTTCGCTGTCTCTTATACACATCTCCGAGCCCACGAGACT
+
CCCCCFCCCCABGGGGGGGGGGGHHHHGGGHGHHHHHHHHHHHHHHGGFGGGHGHFHHHHHHHHHHHHHGGFGGHHGGGGGGHHHHHHHHHHHHGHGHHGHHHHHHHHGHHHHHGGGGGGHHHHHHHHGHHHGHHHG/DCCGHGGGGFGH
@M02034:409:000000000-BFKT7:1:2104:7194:21299 1:N:0:28
AAAGTCGAGGTGCCTAAAGTGGCAACCCAGACCACTCATAATGTTGGTGGTGTAGAGCTTCCTGTAGCCGCATGGCGTTCGTACTTAAATATGGAACTAACCATTCCAATTTTCGCTGTCTCTTATACACATCTCCGAGCCCACGAGACT
+
BCCCBFCCCBBCGGGGGGGGGGGHHHHGGHHGHHHHHHHHHHHHHHHGGGEFHHHHHGHHHHHHHHHGHGGGGGHHGGGGGGGHHHHHHHGHHHGHHHHHHHGHHHHHHHHHHHGGGEEFHHHHGHHHHGGHHHFGG/CCGGHGGCGGGH
@M02034:409:000000000-BFKT7:1:2104:13224:21300 1:N:0:28
AAAGTCGAGGTGCCTAAAGTGGCAACCCAGACTGAGCAGAGTGTTGGTGGTGTAGAGCTTCCTGTAGCCGCATGGCGTTCGTACTTAAATATGGAACTAACCATTCCAATTTTCGCTGTCTCTTATACACATCTCCGAGCC
+
ABBBBFBBBBBBGGGGGGGGGGGHHHHGGHAGHH3GGGFBFF5FFHA222BFF3FAD53BBEFDB55DAAE0EE11>?EEE>?FGHHB3FHB@33@F@FH303B34FBDFDGF4/EE/?B?GFG4B4?FB22BFDDC/@BG
@M02034:409:000000000-BFKT7:1:2104:8475:21305 1:N:0:28
AAAGTCGAGGTGCCTAAAGTGGCAACCCAGACTCCGAAGAAGGTTGGTGGTGTAGAGCTTCCTGTAGCCGCATGGCGTTCGTACTTAAATATGGAACTAACCATTCCAATTTTCGCTGTCTCTTATACACATCTCCGAGCCCACGAGACT
+
BBBBAFBBBBAAGGFGGGGFGFCGHHHGFHHFGHHGGGGGHFGHFF0AAEBBAFG5DGHFFGHHGHFHHGCFFGHGGGGGGGEHHF4@3FGHF3B?GHFFFH3?GFHGHHBGHGGGGEGFEGFGBGFHFBBGGBBBC>/@DEGGCGDGDG
@M02034:409:000000000-BFKT7:1:2104:3083:21314 1:N:0:28
AAAGTCTAGTTGCCTAAAGTGGCAACCCAGACTACTTCGTCTGTTGGTGGTGTAGAGCTTCCTGTAGCCGCATGGCGTTCGTACTTAAATATGGAACTAACCATTCCAATTTTCGCTGTCTCTTATACACATCTCCGAGCCCACGAGACT
+
AABBBF@DFBDFGGGGGGGGGFFHHHHGGGHGHHGHHHGHFHGHHHEEFEGGHHHHHHHHHHHHFGHHHGGGGGHHGGGGGEFGGGGGGGHHHFEGFHGHHFFHHGFGGGHHHGGGG?EFFHHHHHGHFGGFFFGHBB/<CGFEC?B?D?
@M02034:409:000000000-BFKT7:1:2104:8064:21315 1:N:0:28
AAAGTCGAGGTGCCTAAAGTGGCAACCCAGACTGCTCCGCAGGTTGGTGGTGTAGAGCTTCCTGTAGCCGCATGGCGTTCGTACTTAAATATGGAACTAACCATTCCAATTTTCGCTGTCTCTTATACACATCTCCGAGCCCACGAGACT
+
CCCCBFCCCCBCGGGGGGGGGGGHHHHGGHHGHHHHHHGGGGGHGHGGFCFFHHHFHHHHHGHHHHHHHGGGGGHHGGGGGGHHHHFGHHHHHHFHHHHHHHHHHHGGHHHHHHGGGGGHHHHHHHHHHGGHHHGHGFFGGGHGGGGGGG
@M02034:409:000000000-BFKT7:1:2104:4019:21320 1:N:0:28
AAAGTCGAGGTGCCTAAAGTGGCAACCCAGACTGGGGGGCCTGTTGGTGGTGTAGAGCTTCCTGTAGCCGCATGGCGTTCGTACTTAAATATGGAACTAACCATTCCAATTTTCGCTGTCTCTTATACACATCTCCGAGCCCACGATACT
+
BBBBBFBBDBABGGGDFFGGGGGHHHHGGHGFHHG2EGGGEFGHFHF/FDGFGFGEGFHHGGHHF2FDGFGCFFHA@CDGDA>CGHG<DHHFHE00<CHHFH0CHEHBCGFHHBDGGE.CFFFFFGGFGFFGFGGGDA?C-;AEGF.9@F
@M02034:409:000000000-BFKT7:1:2104:14118:21321 1:N:0:28
AAAGTCGAGGTGCCTAAAGTGGCAACCCAGACTGGGGTTGGGGTTGGTGGTGTAGAGCTTCCTGTAGCCGCATGGCGTTCGTACTTAAATATGGAACTAACCATTCCAATTTTCGCTGTCTCTTATACACATCTCCGAGCCCACGAGACT
+
CCCCCFCCCCAAGGGGGGGGGGGGHHHGGGGFHHHFGBEEGGGAEEFGGEEFGHHFGHGGGHHGGGGFHEGGGGHHGGGGGGGHHHHDHHFHHFEFFHGHHHHHHHHHFGHHHHGGGGGBHHHHHHHHHHEHHHGHG/A@GFCFFGGGGF
@M02034:409:000000000-BFKT7:1:2104:8480:21322 1:N:0:28
AAAGTCGAGGTGCCTAAAGTGGCAACCCAGACTCCGAAGAAGGTTGGTGGTGTAGAGCTTCCTGTAGCCGCATGGCGTTCGTACTTAAATATGGAACTAACCATTCCAATTTTCGCTGTCTCTTATACACATCTCCGAGCCCACGAGACT
+
AAABAFBBDBAAGGGGGGGBFGGHHHHGGHGGGHGGGGEGGGHGHHGEFF1FFHHHHHHGHHHGFGHFFECFGGHHGFGGEEGHHHFFHHGHHHFFGGGFGAFHHHDBGHHHHGGGEFFHHHHHGHHHHHFHHHFFG@D/DGHGGGGGGH
@M02034:409:000000000-BFKT7:1:2104:6178:21323 1:N:0:28
AAAGTCGAGGTGCCTAAAGTGGCAACCCAGACTAAGCAGAATGTTGGTGGTGTAGAGCTTCCTGTAGCCGCATGGCGTTCGTACTTAAATATGGAACTAACCATTCCAATTTTCGCTGTCTCTTATACACATCTCCGAGCCCACGAGACT
+
CCCCCFBBCCCCGGGGGGGFGGGHHHHGGHGFHHHHHHFFGGHGHHHGFGGGHHHFHHHHHHHHHHHHHGGGGGHHGFGGGGFHHHGFGHHHHHFHHHHHGHGHHHGHEFHHHHGGGGFHHHHHHHGFHHFHHHHHGGCGGGHGGGGGGH
@M02034:409:000000000-BFKT7:1:2104:18460:21325 1:N:0:28
AAAGTCGAGGTGCCTAAAGTGGCAACCCAGACTTCTACTGCTGTTGGTGGTGTAGAGCTTCCTGTAGCCGCATGGCGTTCGTACTTAAATATGGAACTAACCATTCCAATTTTCGCTGTCTCTTATACACATCTCCGAGCCCACGAGACT
+
AAAABFBBBB2AGGGGGGGFGCEFCEHEFDFAGHHHHHFHHHFHHHFEFFAFGEFBGBDGHEHFGHHGGFE?EEHFEEFFE????GGFHFHHHFFBGHGHFGHHFHFBGGHHHEEDGEEGBGGFDFEFFEDGFHHFG?GGGGGCC?DGDF
@M02034:409:000000000-BFKT7:1:2104:27452:21325 1:N:0:28
AAAGTCGAGGTGCCTAAAGTGGCAACCCAGACTAATCCTCATGTTGGTGGTGTAGAGCTTCCTGTAGCCGCATGGCGTTCGTACTTAAATATGGAACTAACCATTCCAATTTTCGCTGTCTCTTATACACATCTCCGAGCCCACGAGACT
+
BBCCCFCCCBABGGGGGGGGGGGHHHHGGHHGHHGHHHGHHHHHGHHEAEAFA3G5EAAGGFHHFFED3BE?FFF1>EE1E??EGGG3FGHFGH33FGGH313BEFHDHGDHFDE?EEEBDGGFBBHFGEGHHGHDC?CFGCF/</ADDG
@M02034:409:000000000-BFKT7:1:2104:4002:21328 1:N:0:28
AAAGTCGAGGTGCCTAAAGTGGCAACCCAGACTGGGGGGCCTGTTGGTGGTGTAGAGCTTCCTGTAGCCGCATGGCGTTCGTACTTAAATATGGAACTAACCATTCCAATTTTCGCTGTCTCTTATACACATCTCCGCGCCCACGAGACT
+
AABAAF>AADAAFFGGGGGFGF2ABGH?FAF2FCHHGG@<EFFFGBGGFD??FHHDGHHHDGHDF>GD1?/@DGHHGGGFADBFGGDH0=<DD0<<GG00<GHHGHCGC;GHHHGGGDD0CFFGGGFFFFBFBCBG?.9??-.C?BBADF
@M02034:409:000000000-BFKT7:1:2104:22098:21332 1:N:0:28
AAAGTCGAGGTGCCTAAAGTGGCAACCCAGACTCATCCTCAGGTTGGTGGTGTAGAGCTTCCTGTAGCCGCATGGCGTTCGTACTTAAATATGGAACTAACCATTCCAATTTTCGCTGTCTCTTATACACATCTCCGAGCCCACGAGACT
+
BBBBAFAABBBBGGGGGGGFGGGGGHHGGHHGHGHHHHHHHHHFHHGEFEAFAGFFGGHGHHHHFGGGFEEGGFHGGGGFFFHGHHHHHHHHHHFFGGGFHHFHGHHHGGGHHFGGGGGGHGHHHHGHGFFGHHGHEBFCCGEGFGCGGH
@M02034:409:000000000-BFKT7:1:2104:16564:21332 1:N:0:28
AAAGTCGAGGTGCCTAAAGTGGCAACCCAGACTTCGAAGTCGGTTGGTGGTGTAGAGCTTCCTGTAGCCGCATGGCGTTCGTACTTAAATATGGAACTAACCATTCCAATTTTCGCTGTCTCTTATACACATCTCCGAGCCCACGAGACT
+
CCCCCFCCCCBBGGGGGGGGGGGHHHHGGHHGFHHGHFGCGFGGGGGEFFEFGEGDGGHHHHHHGHFFFGGCFEF1EEFGFEFFGHHHHHGHHG3FEFGHHFHGFHHEFGDGG4EEGF/B?GHGDGFHGFHFHHGFGBGGGGFC/AFDGH
@M02034:409:000000000-BFKT7:1:2104:5759:21337 1:N:0:28
AAAGTCGAGGTGCCTAAAGTGGCAACCCAGACTAAGTCTGGGGTTGGTGGTGTAGAGCTTCCTGTAGCCGCATGGCGTTCGTACTTAAATATGGAACTAACCATTCCAATTTTCGCTGTCTCTTATACACATCTCCGAGCCCACGAGACT
+
AAABADABBBABGGGGGFF6FGGHGGHGGHHGHHHHHHGHHHGGGGGGFG1BGHHGHHHHHHHHGHHHGEGGGGHEGGGGEEGHHHGGHHHHHHHHGHGEGFGGHFHHHHHHHHEDGGEGHBFHHHHHFHDFCGFFGB/>DFGAD?DGGH
@M02034:409:000000000-BFKT7:1:2104:8115:21338 1:N:0:28
AAAGTCGAGGTGCCTAAAGTGGCAACCCAGACTAATCCTGCGGTTGGTGGTGTAGAGCTTCCTGTAGCCGCATGGCGTTCGTACTTAAATATGGAACTAACCATTCCAATTTTCGCTGTCTCTTATACACATCTCCGAGCCCACGAGACT
+
BBBBBFBBBBABGGGGGGGGGGGGHHHGGHHGHHHHHGHGGGGGGGGFFGEFHHHHHGGHHHHHGHHHHGGCGGHFGEFGFFFHHHHHHHFHHHFHFHHHHGHHHHGHHHHHHHGGGGGHHHHHFHHHGHHHHGHHGGDDGGHG/@@ADG
@M02034:409:000000000-BFKT7:1:2104:18705:21347 1:N:0:28
AAAGTCGAGGAGCCTAAAGTGGCAACCCAGACTCAGAATAATGTTGGTGGTGTAGAGCTTCCTGTAGCCGCATGGCGTTCGTACTTAAATATGGAACTAACCATTCCAATTTTCG
+
AAAAAD1AAD?ACFGG1FGGGGEHHGHGGHGGHFFFCFHHHHCF2BGEFGGEAFHEFFFHFFHHBFHFHEGGGGG0EFEEE/BEGHHGEGFGFFFFBGFGHFFBGGFHFGHGGFE
@M02034:409:000000000-BFKT7:1:2104:3845:21353 1:N:0:28
AAAGTCGAGGTGCCTAAAGTGGCAACCCAGACTCCGTCTGATGTTGGTGGTGTAGAGCTTCCTGTAGC
+
BBBBAFBBBBBBGGGFFFGGGGGHHHHGFHDGHHHG2BFFDHHHFHHAF?EEF3FBB5B35BB5BAE5
@M02034:409:000000000-BFKT7:1:2104:3532:21357 1:N:0:28
AAAGTCGAGGTGCCTAAAGTGGCAACCCAGACTACGCTTCCGGTTGGTGGTGTAGAGCTTCCTGTAGCCGCATGGCGTTCGTACTTAAATATGGAACTAACCATTCCAATTTTCGCTGTCTCTTATACACATCTCCGAGCCCACGAGACT
+
AAAAAFA11AAAFGG111FGGGF0CGHCGFHFCHHGGG/EFAEGGGGEFEEFFFFEHFHHHEHHHHHGFFE?EFHFEFGEEEGHHHFFFHFFFHEGFHGFGFFHFHDGHHHFFGG?CFCFHBGG1GBGFHHFCFDDCC?CCEGF@/>CCH
@M02034:409:000000000-BFKT7:1:2104:21425:21358 1:N:0:28
AAAGTCGAGGTGCCTAAAGTGGCAACCCAGACTGGGGTGGGGGTTGGTGGTGTAGAGCTTCCTGTAGCCGCATGGCGTTCGTACTTAAATATGGAACTAACCATTCCAATTTTCGCTGTCTCTTATACACATCTCCGAGCCCACGAGACT
+
BCBCCFCCCCCCGGGGGGGFGGGHHHHGGHHGHHHHGEEFGGGEFGGEFEBFGHHHHHHHHHHHGHHHHGGEGGHHGGGGFGGHHGEGHHHHHHFFHHGGHGHHHHGGHHHHHHGGGGGHHHHHHHHHHGHHHHHHGDGGGGHGGGGGGF
@M02034:409:000000000-BFKT7:1:2104:9083:21369 1:N:0:28
AAAGTCGAGGTGCCTAAAGTGGCAACCCAGACTGCGAAGAATGTTGGTGGTGTAGAGCTTCCTGTAGCCGCATGGCGTTCGTACTTAAATATGGAACTAACCATTCCAATTTTCGCTGTCTCTTATACACATCTCCGAGCCCACGAGACT
+
CCCCBFCCCCAAGGGGGGGGGGGHHHHGGHHGHHHGGEGGHHHHHHHGGGEFFFHGHHHHHHHHGFHHHGGGGGHGGGGGGGHHHHHHHHGHHHHHHFHGHHGHGHHHHHHHHHGGGGGHHHHHHHHHHHEHFHFBECDFDGHGGGGGGH
@M02034:409:000000000-BFKT7:1:2104:15624:21369 1:N:0:28
AAAGTCGAGGTGCCTAAAGTGGCAACCCAGACTAATAAGAATGTTGGTGGTGTAGAGCTTCCTGTAGCCGCATGGCGTTCGTACTTAAATATGGAACTAACCATTCCAATTTTCGCTGTCTCTTATACACATCTCCGAGCCCACGAGACA
+
ABBBAFBBBBABGGGGGGGFGGGHHHHGGHHGHHHHHHHHHHHGHHHEFGEFGHHHHEHHHHHFGHHHHGGGGGHHGGGGGFGHHHHHHHHHHHHHGHHHHGHHHHHHHHHHHFGGGGGFHHHHHHFHGHGHHHHGGBFCGGHGGGGDGG
@M02034:409:000000000-BFKT7:1:2104:24333:21371 1:N:0:28
AAAGTCGAGGTGCCTAAAGTGGCAACCCAGACTAAGAATCAGGTTGGTGGTGTAGAGCTTCCTGTAGCCGCATGGCGTTCGTACTTAAATATGGAACTAACCATTCCAATTTTCGCTGTCTCTTATACACATCTCCGAGCCCACGAGACT
+
CCCCCFCCCCBCGGGGGGGFGGGGHHHGGHHGHHHHHGHHHHHHHHGEFGEFHFHFHFHHHGHHHGHHHFGGGGHHFFGGGFGHHHHHHGHHHHBFHHHHFHEHHHHGHHHHHGGGGGEHHHHHGHFHHHHGHHHHG/DGGGHGGGGGGF
@M02034:409:000000000-BFKT7:1:2104:18685:21372 1:N:0:28
AAAGTCGAGGTGCCTAAAGTGGAGAAAGGTCATG
+
AAAAAFAADDAAGGGGGGGGGG1AGG110BFEBG
@M02034:409:000000000-BFKT7:1:2104:13716:21374 1:N:0:28
AAAGTCGAGGTGCCTAAAGTGGCAACCCAGACTAATCATCAGGTTGGTGGTGTAGAGCTTCCTGTAGCCGCATGGCGTTCGTACTTAAATATGGAACTAACCATTCCAATTTTCGCTGTCTCTTATACACATCTCCGAGCCCACGAGACT
+
BBBCBFCCCCBCGGGGGGGGGGGHHHHGGHGGHHHHHHHHHHHGGHGAFEGGHHHFHHHHHHHHGGHHGGG@GGHHGGGGGGHHHHHHHHHHHHBGHHHHCGFHFHFEFGHHHGFGGGEHHHHHGHHGHHHHHHHHGDGGGEHGGCGFGH
@M02034:409:000000000-BFKT7:1:2104:18696:21386 1:N:0:28
AAAGTCGAGGTGCCTAAAGTGGAGAAAGGTCATGGCTTCTAACTTTACTCAGTTCGTTCTCGTCGACAATGGCGG
+
AAAA>BAADDAAGGGF1FGBGF1ABFB1F1FGHCHHHGFGHHFF22BF1FF11FFFA0BFGFAAE?EC?G1GB@E
@M02034:409:000000000-BFKT7:1:2104:13008:21390 1:N:0:28
AAAGTCGAGGTGCCTAAAGTGGCAACCCAGACTACGCCTACGGTTGGTGGTGTAGAGCTTCCTGTAGCCGCATGGCGTTCGTACTTAAATATGGAACTAACCATTCCAATTTTCGCTGTCTCTTATACACATCTCCGAGCCCAC
+
>>AA1@>ADDA>FGGFFFFBB1FGHGGGGHHGHHFAEGFGHCGBFEGEEEEFADGDHBGFGHHGBEGGFAEEGFFHEEEEGEHEGFBGFHHGHHHGCF1>FCGHFBFF2>FGFDE<//<B>>FHFGGE2F1@1FF1?/@@CAGG
@M02034:409:000000000-BFKT7:1:2104:3357:21392 1:N:0:28
ACCTTCTAGGTGCCTAAAGTGGCAACCCAGACTCTTCGTAATGTTGGGGGTGTAGAGCTTCCTGTAGCCGCATGGCGTTCGTACTTAAATATGGAACTAACCATTCCAATTTTCGCTGTCTCTTATACACATCTCCGAGCCCACGAGACT
+
>A>>ACBFFFFFFGGGGGGGGGGGGHHGGHHGHHHHHEHFGF5FFGB222EEEBGBF5GGFGFHGB553EE?FGGAEEECA>?F1BG3BEGHFD33GHHHEC?GFDGBFBFHHF/EFA<F3GGFFH3DGBFGHHHHCCCCGGEGC/@?.F
@M02034:409:000000000-BFKT7:1:2104:23811:21392 1:N:0:28
AAAGTCGAGGTGCCTAAAGTGGCAACCCAGACTAGGGATAAGGTTGGTGGTGTAGAGCTTCCTGTAGCCGCATGGCGTTCGTACTTAAATATGGAACTAACCATTCCAATTTTCGCTGTCCTTATACACATCTCCGAGCCCACGAGACTC
+
CBCCCFCABCBCGGGGGGGGGGGHHHHGGHGGHHHHHHHHHHHHHHGEFEEFHHHGGHHHHHHHHHHHGGGGGGGGGGGGEFGHHHFFGHHHHHGHHHGGGHHHHHGHHHHHHHGGGGGFHHHHHHGHGHHHHGHGGGGGGHGGGGGGHF
@M02034:409:000000000-BFKT7:1:2104:13889:21399 1:N:0:28
AAAGTCGAGGTGCCTAAAGTGGCAACCCAGACTGATCATGAGGTTGGTGTTGTAGAGC
+
CCCCCFCCCCBCGGGGGGGGGGGHHHHGGHHA3F3G55D553BG2GGG22B125D555
@M02034:409:000000000-BFKT7:1:2104:13867:21401 1:N:0:28
AAAGTCGAGGTGCCTAAAGTGGCAACCCAGACTGATCAT
+
1>1AAFAAD11>FGGBGGGGFFFBFHHFF0FFHF1GF2D
@M02034:409:000000000-BFKT7:1:2104:20020:21404 1:N:0:28
AAAGTCGAGGTGCCTAAAGTGGCAACCCAGACTCAGGATATGGTTGGTGGTGTAGAGCTTCCTGTAGCCGCATGGCGTTCGTACTTAAATATGGAACTAACCATTCCAATTTTCGCTGTCTCTTATACACATCTCCGAGCCCACGAGACT
+
BBBAAFABDBA>GGGFGGGFGGGHGFFGGHHGHHHHHHHHHGHFGGGEGGAFAFGFFGFFH3FEBFGDGEEGGGHHGEFFFEGGHHHEGHGBGHHDEHFFBGFGHHFHHGHHHGE/EEGFGFGHHHHHFFFFHFGFECCGGGHGGGGDDD
@M02034:409:000000000-BFKT7:1:2104:20166:21406 1:N:0:28
AAAGTCGAGGTGCCTAAAGTGGCAACCCAGACTAAGAATCAGGTTGGTGGTGTAGAGCTTCCTGTAGCCGCATGGCGTTCGTACTTAAATATGGAACTAACCATTCCAATTTTCGCTGTCTCTTATACACATCTCCGAGCCCACGAGACT
+
BBBBAFBBCBBBFGGGGGGFGGGHHGHGGHHGHHHHHHHHHHHHHHGEFGEFGHHHHHHHHHHHGGHFHGGGGGHGFEGGFEFHHHHGGHHHHHHGHHGGGHFHFHHHHHHHHGGGGGGGHHHHGHGHFHHGHHHFGDGGGGHGGGGGGH
@M02034:409:000000000-BFKT7:1:2104:21394:21407 1:N:0:28
AAAGTCGAGGTGCCTAAAGTGGCAACCCAGACTTGTCAGGGGGTTGGTGGTGTAGAGCTTCCTGTAGCCGCATGGCGTTCGTACTTAAATATGGAACTAACCATTCCAATTTTCGCTGTCTCTTATACACATCTCCGAGCCCACGAGACT
+
AAABAFCABBBBGGGGGGGGGGGHHHHGGHHGHHHHHHHHHGGFEGGEFGFFGHHHHHHHHHHHHHHHHGGGGGHHGGGGGGFHHHGGHHGHHHHGGHGGGHGHHHGFHGHHHHGGGGGHHFHHHHHHHHHHHHGHG?FFGGHGGGGEDB
@M02034:409:000000000-BFKT7:1:2104:12385:21407 1:N:0:28
AAAGTCGAGGTGCCTAAAGTGGCAACCCAGACTACGACTAAGGTTGGTGGTGTAGAGCTTCCTGTAGCCGCATGGCGTTCGTACTTAAATATGGAACTAACCATTCCAATTTTCGCTGTCTCTTATACACATCTCCGAGCCCACGAGACT
+
AAAA>FABCCAAGGGGGGGGGGGHHHHGGHHGHHHGGGGGHHHFGHGEEEEFFGHFHFGHHHHHGHHGHEGGGFHFEEGGGEFHHHHHHHGHHHFFFHGFGGFHHHFFHHHHHHFGGGEFHFHHGHHHGHFHHHHFE@FC@FHGGGGGGH
@M02034:409:000000000-BFKT7:1:2104:20003:21407 1:N:0:28
AAAGTCGAGGTGCCTAAAGTGGCAACCCAGACTCAGGATATGGTTGGTGGTGTAGAGCTTCCTGTAGCCGCATGGCGTTCGTACTTAAATATGGAACTAACCATTCCAATTTTCGCTGTCTCTTATACACATCTCCGAGCCCACGAGACT
+
BBCCBFBBCCBBGGGGGGGGGGGHHHHGGHHGHHHHHHHHHHHHHGGGGGGGHHHHHHHHHHHHHHHHHGGFGGHHGFGGGGFHGHHHHHHHHHEHGHHHHHGHHHHHHHHHHGGGGGGHHGHHHHHGHHHGHHHGGCGGGGHGGGCGGH
@M02034:409:000000000-BFKT7:1:2104:17045:21408 1:N:0:28
AAAGTCGAGGTGCCTAAAGTGGCAACCCAGACTGGGTGTGGGGTTGGTGGTGTAGAGCTTCCTGTAGCCGCATGGCGTTCGTACTTAAATATGGAACTAACCATTCCAATTTTCGCTGTCTCTTATACACATCTCCGAGCCCACGAGACT
+
CCCCCFCBCBBBGGGGGGGGGGGHGHHGGHHGHHHHFEFFGCFEEGGFFEEFFDGBGFHF5GHHHFGGFEGEFGFCEEFGFEBFGGHEDHHHFEB3EGHHGA3BFFHGGGHHHFGGGGAG3FGGEF2FGFDHGGFFGCGGFGHGCD@.<B
@M02034:409:000000000-BFKT7:1:2104:3349:21410 1:N:0:28
ACCTTCTATTTGCCTAAAGTGGCAACCCAGACTCTTCGTAATGTTGGTGGTGTAGAGCTTCCTGTAGCCGCATGGCGTTCGTACTTAAATATGGAACTAACCATTCCAATTTTCGCTGTCTCTTATACACATCTCCGAGCCCACGAGACT
+
>>A>ABBB5BDFGGGGFGGFGFGHHHHGGHHGFFB5AFF2BFGHFHCAAEEFA3G5EAGHGFHGHFFDBEECGGF1EAEGFE2GFFHDFHHFFG33FGFF3?BGD4B4FGDFG4E/EEEB44FBFDGDFE3??EGD/BFGGAEFBCC?GH
@M02034:409:000000000-BFKT7:1:2104:5114:21418 1:N:0:28
AAAGTCGAGGTGCCTAAAGTGGCAACCCAGACTTGTACGTCGGTTGGTGGTGTAGAGCTTCCTGTAGCCGCATGGCGTTCGTACTTAAATATGGAACTAACCATTCCAATTTTCGCTGTCTCTTATACACATCTCCGAGCCCACGAGACT
+
ABABAFBACCCCGGGGGGGGGGGHHHHGGHHGHHHHHHHHHGGEGEGGFGFFHHHHHHHHHHHHHHHHHGGGGGHHGGGGGGHHHHHHHHHHHHGHGHHHHHGHHHHGFGHHHHGGGGGHHHHHGHGHGHFHGHHGG?GDGGGGGFGGGH
@M02034:409:000000000-BFKT7:1:2104:20153:21419 1:N:0:28
AAAGTCGAGGTGCCTAAAGTGGCAACCCAGACTAAGAATCAGGTTGGTGGTGTAGAGCTTCCTGTAGCCGCATGGCGTTCGTACTTAAATATGGAACTAACCATTCCAATTTTCGCTGTCTCTTATACACATCTCCGAGCCCACGAGACT
+
AAAA1BA1A1>?BFGGGG1GGGGHHHHGGHHGHHHHHHHH1GG1FFEEAEEFHHHFHHGHHHHHFGHGGEGGGGHHGCEGGEHHHGBGHHFHHGFHGHGGHHEHHHHHHHHHHEGGEGGGEBGHFHHHGGGGEHHBE/<CCGGE?CCACG
@M02034:409:000000000-BFKT7:1:2104:26960:21424 1:N:0:28
AAAGTCGAGGTGCCTAAAGTGGCAACCCAGACTGCTAAGACGGTTGGTGGTGTAGAGCTTCCTGTAGCCGCATGGCGTTCGTACTTAAATATGGAACTAACCATTCCAATTTTCGCTGTCTCTTATACACATCTCCGAGCCCACGAGACT
+
BBCCAFCBCCBCGGGGGGGGGGGHHHHGGHHGHH3FGFHFFFGEFGGAEEEFGFHFGBHHBHHHGFHDDEGFGGFAEEEEFFFEHFGGHFGHHHB3EHFFEEFGHFHHEHHHHHGGGGGGHGHHHHHGHGFHHGG2C@C?FFFFDGGGGD
@M02034:409:000000000-BFKT7:1:2104:11397:21428 1:N:0:28
AAAGTCGAGGTGCCTAAAGTGGCAACCCAGACTGGTTATAGTGTTGGTGGTGTAGAGCTTCCTGTAGCCGCATGGCGTTCGTACTTAAATATGGAACTAACCATTCCAATTTTCGCTGTCTCTTATACACATCTCCGAGCCCACGAGACT
+
CCBCCFBCCCAAGGGGGGGGGGGHFGFGGHHGHHHHHHHFGHHHGH2AFFEFHBF5FDEHGFHHFDABBEE0EEHCEBEEEFB?FGHGHHHHHGBFFHHFFEEFGHH4BFFHHBEFGEEGGHHGBGGDFCGBGHHGG/DGCAFFGGC/?G
@M02034:409:000000000-BFKT7:1:2104:24951:21442 1:N:0:28
AAAGTCGAGGTGCCTAAAGTGGCAACCCAGACTAGGGGTGGTGTAGAGCTTCCTGTAGCCGCATGGCGTTCGTACTTAAATATGGAACTAACCATTCCAATTTTCGCTGTCTCTTATACACATCTCCGAGCCCACGAGACTCCTGAGCAT
+
CBCCCFCCCCABGGGGGGGGGGGHHHHGGHHGGHHHHGFGGGGHGHHHHHHHHHHGHHGHGGGGGHGGEFGEEGHHHHGHHHHHHGHHHGGHHHHHHGFFHHHHHGGGGFHHHHHFHHGFHFHFHHHGGGGGFEGD@DGEFFFHHHHGB<
@M02034:409:000000000-BFKT7:1:2104:26705:21445 1:N:0:28
AAAGTCGAGGTGCCTAAAGTGGCAACCCAGACTGGGAATCAGGTTGGTGGTGTAGAGCTTCCTGTAGCCGCATGGCGTTCGTACTTAAATATGGAACTAACCATTCCAATTTTCGCTGTCTCTTATACACATCTCCGAGCCCACGAGACT
+
BCBCBFCBCCBCGGGGGGGGFGGHHHHGGHHGHHEAFHFFEGHHHHGGGGEFHHHGHHHHHHHHHHHHHGGGGGHHGGGGGGFHHHFGHHHHHHGHFHHHHHGHHHGGHHHHHHGGGGGGHHHHGHHHEHFHHHGFGFGGGGHGGFGDDF
@M02034:409:000000000-BFKT7:1:2104:19137:21455 1:N:0:28
AAAGTCGAGGTGCCTAAAGTGGCAACCCAGACTTCGAAGTCGGGTG
+
A?A?AB>ADDAAGGGFGGGBGGGGGHGGFHHGFFCFD2AFFEF?2A
@M02034:409:000000000-BFKT7:1:2104:27083:21457 1:N:0:28
AAAGTCGAGGTGCCTAAAGTGGCAACCCAGACTGGGATGGGGGTTGGTGGTGTAGAGCTTCCTGTAGCCGCATGGCGTTCGTACTTAAATATGGAACTAACCATTCCAATTTTCGCTGTCTCTTATACACATCTCCGAGC
+
AAAAAF1>DD1AFFGGGGGBGFGCFGHCF00FE1EFF1AFCAAEACEEFCFFFDFHHHHHDFHFGFGDGGGEEEGHGGGAEEEEFGF1FGHFGFFGFHBFCG1B1EGGHFGFH></B/CFHFFGHHBHEHFHHHGHG//<
@M02034:409:000000000-BFKT7:1:2104:11897:21457 1:N:0:28
AAAGTCGAGGTGCCTAAAGTGGCAACCCAGACTAGTTCTGGTGTTGGTGGTGTAGAGCTTCCTGTAGCCGCATGGCGTTCGTACTTAAATATGGAACTAACCATTCCAATTTTCGCTGTCTCTTATACACATCTCCGAGCCCACGAGACT
+
BBBBBFBABBBBGGGCGFGGGGGGHHHGGHHGHHHHHHHHGHHHGHHGFGFGHHHHHHGHHHHHHHHHHGGGGGHHGGGGGGHHHHHFHHHHHHFFEHHHGHGHHHHHGHHHHGGGGGGHHHHHHHHFHGEHHHDGG?F@DGHGGGGGDH
@M02034:409:000000000-BFKT7:1:2104:21158:21458 1:N:0:28
AAAGTCGAGGTGCCTAAAGTGGCAACCCAGACTATGAAGA
+
BCCCBFBCCCBCGGGGGGGGGGGHHHHGGDGGG3D55555
@M02034:409:000000000-BFKT7:1:2104:17368:21465 1:N:0:28
AAAGTCGAGGTGCCTAAAGTGGCAACCCAGACTCAGAAGAATGTTGGTGGTGTAGAGCTTCCTGTAGCCGCATGGCGTTCGTACTTAAATATGGAACTAACCATTCCAATTTTCGCTGTCTCTTATACACATCTCCGAGCCCACGAGACT
+
AABCAFCCCCCCGGGGGGGGGGGHHHHGGHHGHHHHHHHHHHHHHHHGFGGFGHHGHHHHHHHHHHHHHGGGGGHHGGGGGGHHHHGGHHHHHHGFHHHHHHHHHHHHHHHHHHGGGGGHHHHHGHHHHGHHHHHGGBFGGGHGCGGGGH
@M02034:409:000000000-BFKT7:1:2104:19643:21470 1:N:0:28
AAAGTCGAGGTGCCTAAAGTGGCAACCCAGACTGATCCGAAGGTTGGTGGTGTAGAGCTTCCTGTAGCCGCATGGCGTTCGTACTTAAATATGGAACTAACCATTCCAATTTTCGCTGTCTCTTATACACATCTCCGAGCCCACGAGACT
+
BBBBBFBBBBBBGGGGGGGGGGGHHHHGGHHGHBC5A5G2EEEHGHGEFGGGGHHHHHHHHHHHHHHGHGGGGGHFGFEGGFHHHHGFHHGHHHFHGHHHGFFGHHHHHHHHHHGGGGGH4BFGBHH33GD2?FHBD/CDG?AFCDCDCG
@M02034:409:000000000-BFKT7:1:2104:19132:21473 1:N:0:28
AAAGTCGAGGTGCCTAAAGTGGCAACCCAGACTTCGAAGTCGGTTGGTGGTGTAGAGCTTCCTGTAGCCGCATGGCGTTCGTACTTAAACATGGAACTAACCATTCCAATTTTCGCTGTCTCTTATACACATCTCCGAGCCCACGAGACT
+
CCCBCFCABCBBGGGGGGGGGGGHHHHGGHHGHHHGHHGGHGGGGGGGGGGGHHHHHHHHHHHHHHHHHGGGGGHHGGGGGGHHHHGHH3FHHHHHGHHHHHGHHHGHGHHHHHGGGGGHHHHHHHHHHHHHHGGHG/DBDGHGGGGGGH
@M02034:409:000000000-BFKT7:1:2104:21237:21474 1:N:0:28
AAAGTCGAGGTGCCTAAAGTGGCAACCCAGACTAATAATAAGGTTGGTGGTGTAGAGCTTCCTGTAGCCGCATGGCGTTCGTACTTAAATATGGAACTAACCATTCCAATTTTCGCTGTCTCTTATACACATCTCCGAGCCCACGAGACT
+
?AAABFBA@DABFGFFGGGFGFEFFEAEEGHGHFGDFDADBGFAGHAEF2EFG3DAGFHHHGHHHHHFAEF0EFHAEEEFEECGHFHHFHGHHBBGHFHHFCFGDHGDBFBGFDFGG/?FGGGGBGF4F2FGHGFDDCBDG/?CDFCD/F
@M02034:409:000000000-BFKT7:1:2104:7553:21487 1:N:0:28
AAAGTCGAGGTGCCTAAAGTGGCAACCCAGACTAATCCGAATGTTGGTGGTGTAGAGCTTCCTGTAGCCGCATGGCGTTCGTACTTAAATATGGAACTAACCATTCCAATTTTCGCTGTCTCTTATACACATCTCCGAGCCCACGAGACT
+
CCCCCFCCCCCBGGGGGGGGGGGHHHHGGHGFHHHHHHGGGGHHHHHGFGEFHHHHHHHHHHHHHHHHHGGGGGHHGGGGGGHHHHHHHGFHHHFHHHGFHHGHHHGHHHHHHHGGGGGHHHHHGHGHHGFHHHHFGGGGGGHGGGGGGH
@M02034:409:000000000-BFKT7:1:2104:25041:21493 1:N:0:28
AAAGTCGAGGTGCCTAAAGTGGCAACCCAGACTAATGGGAAGGTTGGTGGTGTAGAGCTTCCTGTAGCCGCATGGCGTTCGTACTTAAATATGGAACTAACCATTCCAATTTTCGCTGTCTCTTATACACATCTCCGAGCCCACGAGACT
+
ABBBAFBCCBBBGFGGGGFFGFGHHHHGGHHGHHHHHHHGHGGHHGGEFEABFGHGHGHHHHHGGHHHHEGGGGHGGGGGFFHHHHGHHHHGHHGHGGFHFGFHHHHGHHHHHHEGGGGGHHHHGHHGDCGHFGFHDBC/CFHGC@DADF
@M02034:409:000000000-BFKT7:1:2104:8432:21495 1:N:0:28
AAAGTCGAGGTGCCTAAAGTGGCAACCCAGACTATGGGTGCGGTTGGTGGTGTAGAGCTTCCTGTAGCCGCATGGCGTTCGTACTTAAATATGGAACTAACCATTCCAATTTTCGCTGTCTCTTATACACATCTCCGAGCCCACGAGACT
+
ABCBAFCCBCBCGGGGGGGGGGGHHHHGGHHGHHHHHHGGGGGEEGGGFFFFGHHHHHHHHHHHHHHHGGGGGGHHGFGGGGHHHHGHHHHHHHHGGHGHHHGHHHHGHHHHHHGGGGGHHHHHHHHHHHGHHHHHG@DGGGHGGGGGGH
@M02034:409:000000000-BFKT7:1:2104:12016:21497 1:N:0:28
AAAGTCGAGGTGCCTAAAGTGGCAACCCAGACTACTAAGAATGTTGGTGGTGTAGAGCTTCCTGTAGCCGCATGGCGTTCGTACTTAAATATGGAACTAACCATTCCAATTTTCGCTGTCTCTTATACACATCTCCGAGCCCACGAGACT
+
CCCCCFCCCCBAGGGGGGGGGGGGHHHGGGHGHHHHHHHHHHHHHHHGFGEFGHHFGFHHFFHHHHHFHFGGGGHHGGGGGGHAGHHGHHHHHGGFHHGGHHGGHHFFHHHHHHGGGGGHHHHHHHHHFGFHHHHFG/C?CFHGGGGGGH
@M02034:409:000000000-BFKT7:1:2104:7538:21498 1:N:0:28
AAAGTCGAGGTGCCTAAAGTGGCAACCCAGACTAATCCGAATGTTG
+
A>ABADA3>DB?CGGBBGGGGGGHHHHGG2AEG33D3FEE2FFDD5
@M02034:409:000000000-BFKT7:1:2104:26777:21499 1:N:0:28
AAAGTCGAGGTGCCTAAAGTGGCAACCCAGACTAATAATCATGTTGGTGGTGTAGAGCTTCCTGTAGCCGCATGGCGTTCGTACTTAAATATGGAACTAACCATTCCAATTTTCGCTGTCTCTTATACACATCTCCGAGCCCACGAGACT
+
AAABBFAADBBAFFGGGGGGGFDHHHHGGHHGHHHHHHHHFHFFGFCEFFEFHHHHHHHHHHHHHEHGFEECEGGBEGFFFAFFGHDFHHHHH3FFHHFFGCBFHHGHFFGGHHGDGGFFHGGGFGFHFHGHHHFFF/BDCGGFCDGGGE
@M02034:409:000000000-BFKT7:1:2104:16493:21500 1:N:0:28
AAAGTCGAGGTGCCTAAAGTGGCAACCCAGACTGGGGGTGTGGTTGGTGGTGTAGAGCTTCCTGTAGCCGCATGGCGTTCGTACTTAAATATGGAACTAACCATTCCAATTTTCGCTGTCTCTTATACACATCTCCGAGCCCACGAGACT
+
ABCBAFABBBBBGGGGGGGGGGGHGHHGGHHGHHHGGGEFEEGHFGGEFGFGHGHHHHHHHHHHHHHHHEEGGGHGEEGGFGGHHHHFHHGHHGGFGHHHHHFHHHGHHHHHHHGGGGGHHHHHGHHGGHHHGHGHE@DDGGHGGGGGGH
@M02034:409:000000000-BFKT7:1:2104:10107:21501 1:N:0:28
AAAGTCGAGGTGCCTAAAGTGGCAACCCAGACTGGTACGGGTGTTGGTGGTGTAGAGCTTCCTGTAGCCGCATGGCGTTCGTACTTAAATATGGAACTAACCATTCCAATTTTCGCTGTCTCTTATACACATCTCCGAGCCCACGAGA
+
AAAAAFAA@DAAGGGF1FF3FGFHGCHFGHHFHHHHGCEECAE/EGHEFFEFGGHBGEGHHHHHGGHFHGGEEEH0EEFFE?FFE2DFHHGHHH11FGDGH01GHHHF2GGHFFECAB<DDGEHDGFFFF11FDG1C@@CGGEFC//<
@M02034:409:000000000-BFKT7:1:2104:16367:21503 1:N:0:28
AAAGTCGAGGTGCCTAAAGTGGCAACCCAGACTGGGGGGGGGGTTGGTGGTGTAGAGCTTCCTGTAGCCGCATGGCGTTCGTACTTAAATATGGAACTAACCATTCCAATTTTCGCTGTCTCTTATACACATCTCCGAGCCCACGAGACT
+
BBBBBFABBBAAGGGGGGGGGGGHHHHGGHHGHHHHGECC?<F@?B?FEDAA;/B/;BFFFFBFFFFFFDA-ADF.BFFFFFFEEFFFFFEFFF/BBFFFFFFFBFFFBFFFF:-.ADFE/BFF/BFFFFFFFFFBD-;=DFFFFFFFDF
@M02034:409:000000000-BFKT7:1:2104:10087:21506 1:N:0:28
AAAGTCGAGGTGCCTAAAGTGGCAACCCAGACTGGTACGGGTGTTGGTGGTGTAGAGCTTCCTGTAGCCGCATGGCGTTCGTACTTAAATATGGAACTAACCATTCCAATTTTCGCTGTCTCTTATACACATCTCCGAGCCCACGAGACT
+
BBBBBFBBBBBBGGGGGGGGGGGHHHHGGHHGHHHFHHGGGFGGGHHGGGGFGGHHGHHHHHHHHHHHHGGGGGHHGGGGFFFHHHFDFHHHHGGHHHGHHHFGHGHHHGHHHGFGGGEHHHHHFHHHHHHFHHHFGDGGGGHGGGGDFG
@M02034:409:000000000-BFKT7:1:2104:11081:21508 1:N:0:28
AAAGTCGAGGTGCCTAAAGTGGCAACCCAGACTCCTCCGACGGTTGGTGGTGTAGAGCTTCCTGTAGCCGCATGGCGTTCGTACTTAAATATGGAACTAACCATTCCAATTTTCGCTGTCTCTTATACACATCTCCGAGCCCACGAGACT
+
CBCCCFCCCCBBGGGGGGGGGGGHHHHGGHHGHHHGHHGGGGGDFGGFFGFFHHHHHHHHHHHHGHHHHGGGGGHHGGGGGFHHHHHGHHHHHHGHHHHFHHHHHGHGHHHHHHGGGGGGHHHHFHFHFHFHHHHGG@DGGGHGGGGGGH
@M02034:409:000000000-BFKT7:1:2104:11236:21513 1:N:0:28
AAAGTCGAGGTGCCTAAAGTGGCAACCCAGACTACTCAGCAGGTTGGTGGTGTAGAGCTTCCTGTAGCCGCATGGCGTTCGTACTTAAATATGGAACTAACCATTCCAATTTTCGCTGTCTCTTATACACATCTCCGAGC
+
BBBBBFBBBBABGGGGGGGGFFGGGHFEFHDGGHHGHHHHHGCGGF2AAEBFFFG5GGHHGBGFFGHHHFE?FEHHGFGFGEFHEHGFHHFFHHFGFHHHHAGGHHFFHGHHHGCFGEFHHHHHHHDHFFGHHHHEF>/B
@M02034:409:000000000-BFKT7:1:2104:8428:21514 1:N:0:28
AAAGTCGAGGTGCCTACAGTGGCAACCCAGACTATGGGTGC
+
>11A1DAADDAAGGFG111AEBFBHEACCGHGFBDDF0B/B
@M02034:409:000000000-BFKT7:1:2104:24891:21517 1:N:0:28
AAAGTCGAGGTGCCTAAAGTGGCAACCCAGACTATTCCTGCTGTTGGTGGTGTAGAGCTTCCTGTAGCCGCATGGCGTTCGTACTTAAATATGGAACTAACCATTCCAATTTTCGCTGTCTCTTATACACATCTCCGAGCCCACGAGACT
+
AABBADAADBBBGGGGGFFFGGGGHHHGGHHGHGHHHHHHHHGFHGGEFGGGHHHHHHHHHHHHGHHGHGGGGGEHGAEGGEGHHHHHFHHHGFFHFGGHHHHGHHFDGGHHHGGGGGGFHHHH4FHGF2GGHHFH?/>CGGEF@C/AEF
@M02034:409:000000000-BFKT7:1:2104:11070:21522 1:N:0:28
AAAGTCGAGGTGCCTAAAGTGGCAACCCAGACTCCTCCGACGGTTGGTGGTGTAGAGCTTCCTGTAGCCGCATGGCGTTCGTACTTAAATATGGAACTAACCATTCCAATTTTCGCTGTCTCTTATACACATCTCCGAGCCCACGAGACT
+
AABBAFBBCDABGGGGGGGGGGGHHHHGGGHGHGHHHHGGGGGEGGGEFGEGGHHHHHHGHHHHHHHHGEGEFGHGGGGGGFHHHHGHHHHHHHHHGHHHHHFHFHGHHHHHHHGGGGDHHHGHFHGHHHHHHHGFG?C?DGEGGGGCDH
@M02034:409:000000000-BFKT7:1:2104:8040:21528 1:N:0:28
AAAGTCGAGGTGCCTAAAGTGGCAACCCAGACTCCGAATAATGTTGGTGGTGTAGAGCTTCCTGTAGCCGCATGGCGTTCGTACTTAAATATGGAACTAACCATTCCAATTTTCGCTGTCTCTTATACACATCTCCGAGCCCACGAGACT
+
AAABBFBBBBABGGGGGGGGGGGHHHHGGAGGHHHGGGFGHHHHHHHEFGAFGGHHHGHHHFHGGHHHHGGGGGHHGGGGGEHHHHHEHHGHHHFHHHHHGHHHHHHGFGHHHHGGGGGGFHHHHHHHHGFHHGHFGFGCGGHGGGGGGH
@M02034:409:000000000-BFKT7:1:2104:9727:21528 1:N:0:28
AAAGTCGAGGTGCCTAAAGTGGCAACCCAGACTC
+
CCCCCFCCCCCCGGGGGGGGGGFHHHHGGHE2GG
@M02034:409:000000000-BFKT7:1:2104:8022:21528 1:N:0:28
AAAGTCGAGGTGCCTACAGTGGCAACCCAGACTCCGAATAATGTTGGTGGTGTAGAGCTTCCTGTAGCCGCATGGCGTTCGTACTTAAATATGGAACTAACCATTCCAATTTTCGCTGTCTCTTATACACATCTCCGAGCCCACGAGACT
+
>AAB>FBBBBBAGGGB4BFGGGGCHDHGAHCGHHGGCGGGGHHDFBG2FE1FGHFBFFHHDHHGHFHFFFEGGGHHGGGFGDFFGGFHHHFGFHF3BFFGFH?FGFGBFFGHHFEFGGGFHFHHBFGDB1BBBFFGD/@CCFFGG//CFG
@M02034:409:000000000-BFKT7:1:2104:14353:21529 1:N:0:28
AAAGTCGAGGTGCCTAAAGTGGCAACCCAGACTATTAATAATGTTGGTGGTGTAGAGCTTCCTGTAGCCGCATGGCGTTCGTACTTAAATATGGAACTAACCATTCCAATTTTCGCTGTCTCTTATACACATCTC
+
BABCCFCCBCBBGGGGGGGGGGGHGGHGGHHGHGGHGGFAFDFGHGHGGGEFFBGEH5GHEHHHFFHDFEFCDFH?EEGEFABFGHHHHHHGHHDFGBFB@?@GHGHEGHHHGFEGGEEFHGHBBHHFF3GCGFF
@M02034:409:000000000-BFKT7:1:2104:6764:21540 1:N:0:28
AAAGTCGAGGTGCCTAAAGTGGCAACCCAGTATGTTGGTGGTGTAGAGCTTCCTGTAGCCGCATGGCGTTCGTACTTAAATATGGAACTAACCATTCCAATTTTCGCTGTCTCTTATACACATCTCCGAGCCCACGAGACTCCTGAGCAT
+
CCCCCFBBCCBBGGGGGGFBGGGHHHHGGHHHHHHHHHGGGGGHHHHHHHHHHHHHHHHHGGEGGHHGGGGGEGHHHFFGHHHHHGHHHHHGHHHHHHHHHHHHHGGGGGHHGHHHHHHHHHHHHHHGGGGGGGGGGGGDGFFHHEGHHH
@M02034:409:000000000-BFKT7:1:2104:16756:21541 1:N:0:28
AAAGTCGAGGTGCCTAAAGTGACAACCCAGACTAGTAGTCCTGTTGGTGGTGTAGAGCTTCCTGTAGCCGCATGGCGTTCGTACTTAAATATGGAACTAACCATTCCAATTTTCGCTGTCTCTTATACACATCTCCGAGCCCACGAGACT
+
AA?>ADAADBAAFFGGGGGFGCHGFGGEDGGGGFH5BA5AFGDHHBE222ABGAB5D53FH3GFFHFFHAAEEFHHGEGGG>BFCGFFGF@BEBBBFCBGGFHHFHHFFHFGGEEFGF?FEGGF4B?FGFH1GFH1C/CC@AGFGCGGGH
@M02034:409:000000000-BFKT7:1:2104:12480:21549 1:N:0:28
AAAGTCGAGGTGCCTAAAGTGGCAACCCAGACTAGTAGGGATGTTGGTGGTGTAGAGCTTCCTGTAGCCGCATGGCGTTCGTACTTAAATATGGAACTAACCATTCCAATTTTCGCTGTCTCTTATACACATCTCCGAGCCCACGAGACT
+
BBBBBFBBBBBBGFGGGGGGGGFHHHHGEHHGHHHHHHHGHHGHHHGGFGAFGHHGHHHHHHHHGHHHHGGGGGHFEFGGGGHHHHHFHHGHHHHGHHHHHHHHHHFFHHHHHHGFGGGHGHHHFHHHGGHHHHHHFCFF@EGEGGGGGH
@M02034:409:000000000-BFKT7:1:2104:6682:21561 1:N:0:28
AAAGTCGAGGTGCCTAAAGTGGCAACCCAGACTGCGGGGCCGGTTGGTGGTGTAGAGCTTCCTGTAGCCGCATGGCGTTCGTACTTAAATATGGAACTAACCATTCCAATTTTCGCTGTCTCTTATACACATCTCCGAGCCCACGAGACT
+
BBAABFCCCCBBGGGGGGGGFGGGHHHGGHHGHHHGGGGGGGGEEGGEFFEFGHHGHGGHHHHHGHHHHGGGGGHGGGGGGFHHHHBFFHHHHHHFFHGFFHFHHHHHHHHHHFCDGGGHHFHHHHHHHHBHHGDHGGGGGFHGGGGGGB
@M02034:409:000000000-BFKT7:1:2104:6702:21561 1:N:0:28
AAAGTCGAGGTGCCTAAAGTGGCAACCCAGACTGCGGGGCCGGTTGG
+
BBBBAFBBB2A4GGGG4FGFGGGHHHGGGHHGH3BEGGC?00EEEE?
@M02034:409:000000000-BFKT7:1:2104:3290:21565 1:N:0:28
AACTTCTTTTTCTCCCTTTTCCCCCCCTACTAATACTCCTTTTTGTTTTTTAGAGCTTCCTTTAGCCGCATGGCGTTCGTACTTAAATATGGAACTAACCATTCCAATTTTCGCTGTCTCTTATACACATCTCCGAGCCCACGAGACTCC
+
>3>>>DBBBFFCF5BBBF4BBGFFEGEEFGGGHDGHHHHHDGGBAFBEGFEHHFGHHHHHGDFGGGFE>@EEHFEFGGEFFEGHFFGGHHFG?FCGBEEGGGGFGFHHHHHFEEGFDGHGHHGHEFFGHGGFHFGFGBCFGFGFGGGFE<
@M02034:409:000000000-BFKT7:1:2104:20006:21568 1:N:0:28
AAAGTCGAGGTGCCTAAAGTGGCAACCCAGACTCATAAGCAGGTTGGTGGTGTAGAGCTTCCTGTAGCCGCATGGCGTTCGTACTTAAATATGGAACTAACCATTCCAATTTTCGCTGTCTCTTATACACATCTCCGAGCCCACGAGACT
+
BBBCBFCCCC>AGGGGFGGFGGGHHHHGGHGGHGHHHHHHHHHFGHGGFEBFGGHGHHHHHHHHGGHHHEEEGFGGGGGGFF2GHHHHHHGHHHGHHGFFHFHGHFFHHHHHHFEFGGGFHGHHHHGHGHHHHFFGGCGGGGEGGGGGDH
@M02034:409:000000000-BFKT7:1:2104:10933:21570 1:N:0:28
AAAGTCGAGGTGCCTAAAGTGGCAACCCAGACTCCGAATACTGTTGGTGGTGTAGAGCTTCCTGTAGCCGCATGGCGTTCGTACTTAAATATGGAACTAACCATTCCAATTTTCGCTGTCTCTTATACACATCTCCGAGCCCACGAGACT
+
BCBBBFBBBBBCGGGGGGGGGGGGHFGGGHHGHHHGGGGGHHHHHHHEGGEFGHHHHGHHHHHHHHHHHGGGGGHHGGGGGGGHHHHHHHHHHHHHHHHGGHGHHHFFHHHHHHGGGGGGHHHHHHHHHHEHHHHHG@FGGGHGDCFGFH
@M02034:409:000000000-BFKT7:1:2104:22345:21575 1:N:0:28
AAAGTCGAGGTGCCTAAAGTGGCAACCCAGACTCTGTCTGGTGTTGGTGGTGTAGAGCTTCCTGTAGCCGCATGGCGTTCGTACTTAAATATGGAACTAACCATTCCAATTTTCGCTGTCTCTTATACACATCTCCGAGCCCACGAGACT
+
BABBBFBABBAAEGGBGFFGGFAFHGCEGGHCHHHHFHHHHBFGEHGGFGBFGFHFHHHGHHHGHHHFGEEEGEHFEEGEEEGGHHEDGHHHHHFGGHHFCFGHHHGFHHGHHHGGGGGGHFHHGHHGFHHHHHDDE/BCCGHGDFGGGH
@M02034:409:000000000-BFKT7:1:2104:4858:21578 1:N:0:28
AAAGTCGAGGTGCCTAAAGTGGCAACCCAGACTTCTACGGTGGTTGGTGGTGTAGAGCTTCCTGTAGCCGCATGGCGTTCGTACTTAAATATGGAACTAACCATTCCAATTTTCGCTGTCTCTTATACACATCTCCGAGCCCACGAGACT
+
AABABFBBBBBBGGGGGGGGGGGHHHHGGHHGGHGHHHGGEG?FGGCEFEGFGDGFGGHHHHHHHHFGDGGGGGHFGEGGFFCGGHGHHHHHHGDFFHHHFFFHHHHFHHHGH?EGGGGHFHGHFHFHFFFFHHHFG?GGGFHGGGGGGF
@M02034:409:000000000-BFKT7:1:2104:17534:21579 1:N:0:28
AAAGTCGAGGTGCCTAAAGTGGCAACCCAGACTGAGGGGCGGGTTGGTGGTGTAGAGCTTCCTGTAGCCGCATGGCGTTCGTACTTAAATATGGAACTAACCATTCCAATTTTCGCTGTCTCTTATACACATCTCCGAGCCCACGAGACT
+
BBBBBFABBDABGGGGGGGGGFGHHGHGGEHGHHHHGGGGGGGGG?E1FE?FEBFBHBGHFHFHHHGFHGGCGFHFD/@CD/?C<GFFHGFGFH2FGFHHHHEGGFHGHHHHHFFDFGDFFFGHFHEDGBGBFGGFA?CCFFHGG-:AEB
@M02034:409:000000000-BFKT7:1:2104:13275:21581 1:N:0:28
AAAGTCGAGGTGCCTAAAGTGGCAACCCAGACTAGTAATAAGGTTG
+
CCCCCFBBBCBCGGGGGGGGGGGHHHHGGHHGHH3G55A555BF3G
@M02034:409:000000000-BFKT7:1:2104:16009:21583 1:N:0:28
AAAGTCGAGGTGCCTAAAGTGGCAACCCAGACTGCGAATCATGTTGGTGGTGTAGAGCTTCCTGTAGCCGCATGGCGTTCGTACTTAAATATGGAACTAACCATTCCAATTTTCGCTGTCTCTTATACACATCTCCGAGCCCACGAGACT
+
BAABBFBBBB2AFGGGGGGGGGGHGGHGGHHGGHHGGGGGHHHHHHHEFGEFEGHGHHGHHHHGGGGGHGGGGFHHGFGGGGFHHHFGHHGFHHFHFHHCFGHGHGHHHGHHHFGGGGEEHHFHFFBGBHHGHHHGGDCCGGHGGGGGDF
@M02034:409:000000000-BFKT7:1:2104:20266:21587 1:N:0:28
AAAGTCGAGGTGCCTAAAGTGGCAACCCAGACTAATAATGGGGGTGGTGGTGTAGAGCTTCCTGTAGCCGCATGGCGTTCGTACTTAAATATGGAACTAACCATTCCAATTTTCG
+
A?AA>DAAD@2>FFGB4FBBFGFFGEAEF2GDHGGHHHGHHHG2A0AAFG1BAFGFHFHB5@GFGDGFHGG/EEGFGEGEEEGHHF?3GH?EGB33?E3CE0EFDD4BGGBBGGC
@M02034:409:000000000-BFKT7:1:2104:22028:21589 1:N:0:28
AAAGTCGAGGTGCCTAAAGTGGCAACCCAGACTGGGGGGCGGGTTGGTGGTGTAGAGCTTCCTGTAGCCGCATGGCGTTCGTACTTAAATATGGAACTAACCATTCCAATTTTCGCTGTCTCTTATACACATCTCCGAGCCCACGAGACT
+
CCCCCFCCBBABGGGGGGGGGGGHHGHGGHHGHHHHGGGGGGGDGGGDFGDEHHHHHHHHHHHHHHHHHGGGGGHGGDGGGDGGGGGGGGGGGGFGGGGGGGGGGGGGGGGFFFFFFFFFFFFFFFFFFFFFFFFFFBFCFFFFFFAFFF
@M02034:409:000000000-BFKT7:1:2104:14892:21589 1:N:0:28
AAAGTCGAGGTGCCTAAAGTGGCAACCCAGACTAATCATGGGGATGGTG
+
CCCCCFABCCBCGGGGGGGGGGGHHHHGGHHGHG3F3FDHHD222B235
@M02034:409:000000000-BFKT7:1:2104:16036:21591 1:N:0:28
AAAGTCGAGGTGCCTAAAGTGGCAACCCAGACTAATAAGGGTGTTGGTGGTGTAGAGCTTCCTGTAGCCGCATGGCGTTCGTACTTAAATATGGAACTAACCATTCCAATTTTCGCTGTCTCTTATACACATCTCCGAGCCCACGAGACT
+
BBBBBFBBBBBBGGGGGGGFGGDHHHHGGHHFHHHGHHGHHGFGGHHGGGGFGHHFHHHHHGHHHHHHHGGGGGHFGGGGGEFHHHHHHHHHHHGGHHHHHHFGFHGHHHHHHHGGGGGEHFHHGHHHHHFHHHHHGF?FGGHGGGGCGF
@M02034:409:000000000-BFKT7:1:2104:4929:21597 1:N:0:28
AAAGTCGAGGTGCCTAAAGTGGCAACCCAGACTTGTTCTCATGTTGGTGGTGTAGAGCTTCCTGTAGCCGCATGGCGTTCGTACTTAAATATGGAACTAACCATTCCAATTTTCGCTGTCTCTTATACACATCTCCGAGCCCACGAGACT
+
BBBBBFBBBBABGGGGGGGGGBFHFHHGGHHGHHHGHHFBGHFHGHHAFGEFGFGDHFFHGHHFFGGHHGGGGGHHG1EFGEGHHHHFHHFHHHFGHHHHHHGHHHHGHHHHHHGGGGFGEHHHFFHHFGGHFFGHGGGGGGFGGCFGGF
@M02034:409:000000000-BFKT7:1:2104:27377:21598 1:N:0:28
AAAGTCGAGGTGCCTAAAGTGGCAACCCAGACTAAGCAGAATGTTGGTGGTGTAGAGCTTCCTGTAGCCGCATGGCGTTCGTACTTAAATATGGAACTAACCATTCCAATTTTCGCTGTCTCTTATACACATCTCCGAGCCCACGAGACT
+
AA3AAFBABB2AGGGGGGGGGFFFFHHFGHFEFHHHCHFGAGHHDEGEFGEEGHHFFFFHGHHGHHHFHGGGGGHFG>>FFGFHHHGHFHGFHEBGGH3FFHGGEDFF4FHHHHGGGGGFGHHHHFHF2GFFHGFHGCGCCGHFGGGGGF
@M02034:409:000000000-BFKT7:1:2104:16000:21601 1:N:0:28
AAAGTCGAGGTGCCTAAAGTGGCAACCCAGACTGCGAATCATGTTGGTGGTGTAGAGCTTCCTGGAGCCGCGTGGCGTT
+
BCCBAFCCCCCCGGGGGGGGGGGHHHHGGHFAGHGEFE?EBGHG5D21AAEEEDH5A5AA5BAF32B2A>E0EEE?/1>
@M02034:409:000000000-BFKT7:1:2104:16016:21608 1:N:0:28
AAAGTCGAGGTGCCTAAAGTGGCAACCCAGACTGCGAATCATGTTGGTGGTGTAGAGCTTCCTGTAGCCGCATGGCGTTCGTACTTAAATATGGAACTAACCATTCCAATTTTCGCTGTCTCTTATACACATCTCCGTGC
+
A1>AAD>>A@>A1A1D1FG3GGGC1GHGFGHGCHHCEGEAFD1DFF/AABEFGHHHHBGHHBEFHEHEDGE?EEFGGGEGGEFHHHBFFDFGHBH1GFG1FF1FHHHFBGGHGHE?EE/GHBFGHGGHH11CBFGD?//?
@M02034:409:000000000-BFKT7:1:2104:20423:21619 1:N:0:28
AAAGTCGAGGTGCCTAAAGTGGCAACCCAGACTAATGAGAATGTTGGTGG
+
CCCCCFCCCCCCGGGGGGGGGGGHHHHGGHHGHGF55ADAB3BGG5FB2E
@M02034:409:000000000-BFKT7:1:2104:22241:21619 1:N:0:28
AAAGTCGAGGTGCCTAACGTGGCAACCCAGACTACTCATCAGGTTGGTGGTGTAGAGCTTCCTGTAGCCGCATGGCGTTCGTACTTAAATATGGAACTAACCATTCCAATTTTCGCTGTCTCTTATACACATCTCCGAGCCCACGAGACT
+
AAAAAFAADDA@GFGGF4AFGFGGHHHEGFHGHHHHHBFHFHH53GGEFG?FFFFFGEHHFHHHGHHHHGGGGGHFGGGCEGHHHHHHHHFHHH3FGGFEGCHFHHGFFFGGFGCDEGGGHEGHDGFGGCHHHGGHG//<<?GFCGGGEF
@M02034:409:000000000-BFKT7:1:2104:9192:21619 1:N:0:28
AAAGTCGAGGTGCCTAAAGTGGCAACCCAGACTCAGCATCATGTTGGTGGTGTAGAGCTTCCTGTAGCCGCATGGCGTTCGTACTTAAATATGGAACTAACCATTCCAATCTTCGCTGTCTCTTATACACATCTCCGAGCCCACGAGACT
+
AAAAB5ABBB>AGFGGGGGFGFEFFCEAFCCGHFFBFHDGHHFHHHH2FEAFGBF5GFGHFBHFHGHFGFCEEEHFGEEFEEGHHHHEHHGGFFBEFFHGCEGHFHHFGH3FG?GDGFE3EGGGFGDDG1?CHFHHAD?CCAGEC@CDFH
@M02034:409:000000000-BFKT7:1:2104:22255:21631 1:N:0:28
AAAGTCGAGGTGCCTAAAGTGGCAACCCAGACTACTCATCAGGTTGGTGGTGTAGAGCTTCCTGTAGCCGCATGGCGTTCGTACTTAAATATGGAACTAACCATTCCAATTTTCGCTGTCTCTTATACACATCTCCGAGCCCACGAGACT
+
CCCBBFCCCCBCGGGGGGGGGGGHHHHGGHHGHHHHHHHHHHHHHHCEFGEFHHHHHHHHHHHHHHHHGFGGGGHHGGGGGGHHHHHHHHHHHGHHHHHHHHGHHHGGHHHHHHGGGGGGHHHHHHHHGHHHHHHHGCGGGGGFGGGGGH
@M02034:409:000000000-BFKT7:1:2104:27306:21636 1:N:0:28
AAAGTCGAGGTGCCTAAAGTGGCAACCCAGACTGGGGGGGGTGTTGGTGGTGTAGAGCTTCCTGTAGCCGCATGGCGTTCGTACTTAAATATGGAACTAACCATTCCAATTTTCGCTGTCTCTTATACACATCTCCGAGCCCACGAGACT
+
BABAAFAADB>>FCFFFGGAFF2FEGG2FE2FGHGEGGGGB;9;AEFDAD;AABF/;99BBBBB9BF;;9-;;;F.;;@.9;9.;FBFFFEBFF9:/BBFF?FBBFB/BFFFF/@.:DF9BBBFBFFFB/BB/;:BA9B-9.A.@=BA?B
@M02034:409:000000000-BFKT7:1:2104:20272:21653 1:N:0:28
AAAGTCGAGGTGCCTAAAGTGGCAACCCAGACTAAGAATGATGTTGGTGGTGTAGAGCTTCCTGTAGCCGCATGGCGTTCGTACTTAAATATGGAACTAACCATTCCAATTTTCGCTGTCTCTTATACACATCTCCGAGCCCACGAGACT
+
AAA3AFBBBBAAGGGGGGGGGGGGHHHGGHHGFHHHHHHHHHHHHGHEFGAFADGGF5GHHCGFFFGHHG0EEEHGGECEFEGEGHHDGHBFHGFHGHFHHHGHFHHHHGHHHDECGGGHHFHHHHHHHFHGGGGGD/BCGEHEFFC//<
@M02034:409:000000000-BFKT7:1:2104:23334:21663 1:N:0:28
AAAGTCGAGGTGCCTAAAGTGGCAACCCAGACTTCGCCGCGGGTTGGTGGTGTAGAGCTTCCTGTAGCCGCATGGCGTTCGTACTTAAATATGGAACTAACCATTCCAATTTTCGCTGTCTCTTATACACATCTCCGAGCCCACGAGACT
+
CCCCCFCCCCBCGGGGGGGGGGGHHHHGGHHGHHHGGGGGGGGEGFGEFGGGHGHHHHHHHHHHHHHHHGGGGGHGGGEGGEHHHHDGHHHHHGGHHHHHGHHHHHHHHHHHHHGGGGGHHHHHHHHHHHEHHHGGG<C@DECEF?FFGF
@M02034:409:000000000-BFKT7:1:2104:14113:21665 1:N:0:28
AAAGTCGAGGTGCCTAAAGTGGCAACCCAGACTGGGGGGGTTGTTGGTGGTGTAGAG
+
A3>>AFABBBABGGGGGGGFGFGFFHHGGHHGHHHHGG??-:@DHFE.C?C;C0;0B
@M02034:409:000000000-BFKT7:1:2104:15515:21669 1:N:0:28
AAAGTCGAGGTGCCTAAAGTGGCAACCCAGACTCCTCCGAATGTTGGTGGTGTAGAGCTTCCTGTAGCCGCATGGCGTTCGTACTTAAATATGGAACTAACCATTCCAATTTTCGCTGTCTCTTATACACATCTCCGAGCCCACGAGACT
+
BBBBBFBBBBBBGGGFGGGGGGGHHHHGGHHGHHHHHHGGEFHHHHHGFGEFHHHHHHHHHHHGGHHHHEGGGGHHGGGGGFGEGHFGHHHHHHGGGHGHHHGHHHHHHHHHHHGGGGGHFHHHHHHHHHHHHHHGDDGGGGHGGGGGGH
@M02034:409:000000000-BFKT7:1:2104:15266:21671 1:N:0:28
AAAGTCGAGGTGCCTAAAGTGGCAACCCAGACTGGTGTGGGTGTTGGTGGTGTAGAGCTTCCTGTAGCCGCATGGCGTTCGTACTTAAATATGGAACTAACCATTCCAATTTTCGCTGTCTCTTATACACATCTCCGAGCCCACGAGACT
+
ABABBFCBBBBCGGGGGGGGGGGHHHHGGHHGHHHHHGFGGGGGGHHFFGFFHGHGHHHHHHHHHGHHHGGGGGHHGGGGEFGHHHHHGHHHHHBFHHFFHHHGHHGFBGGHHHGGGGGHHHHHHHHGHHGHHHHHGDGFFGHGGCGGGH
@M02034:409:000000000-BFKT7:1:2104:20272:21673 1:N:0:28
AAAGTCGAGGTGCCTAAAGTGGCAACCCAGACTAAGAATGATGTTGGTGGTGCG
+
AAB@AFBBBBBBGGGGGCGGFGFHFHHGGHHGHF333AFG3DGGFHE222E13A
@M02034:409:000000000-BFKT7:1:2104:27161:21673 1:N:0:28
AAAGTCGAGGTGCCTAAAGTGGCAACCCAGACTAAGAATAAGGTTGGTGGTGTAGAGCTTCCTGTAGCCGCATGGCGTTCGTACTTAAATATGGAACTAACCATTCCAATTTTCGCTGTCTCTTATACACATCTC
+
BBBBBFABBBBBGGGGGGGGGGGHHGHGGHHGHGHFFHGHHHF5BG?2F2EFGHHHHHHHFHHGGFF5BEE0EEFC??EGGEGHEGGH3FFGFD3BFFGFBF?BF?GD4FGHGFGFG/?FDGGGEFHBGFFHH?G
@M02034:409:000000000-BFKT7:1:2104:27178:21684 1:N:0:28
AAAGTCGAGGTGCCTAAAGTGGCAACCCAGACTAAGAATAAGGTTGGTGGTGTAGAGCTTCCTGTAGCCGCATGGCGTTCGTACTTAAATATGGAACTAACCATTCCAATTTTCGCTGTCTCTTATACACATTTCCGAGCCCACGAGACT
+
AAAAA31>AD1>1BFFFGGAFG0ACHHEFEGGFHHHHBAGCFFA1EEFGGEFAFHFEFHHGCGFGGGFDAAEFEHGE?/EEE>?FHFFHGEGGFBB@G1FFHFFE>2BDGGHH2EEGGGB>EGHHHGGFFFH22BFC?@/<FG//></?<
@M02034:409:000000000-BFKT7:1:2104:10985:21687 1:N:0:28
AAAGTCGAGGTGCCTAAAGTGGCAACCCAGACTACTAATCATGTTGGTGGTGTAGAGCTTCCTGTAGCCGCATGGCGTTCGTACTTAAATATGGAACTAACCATTCCAATTTTCGCTGTCTCTTATACACATCTCCGAGCCCACGAGACT
+
CCCCCFCCCCBBGGGGGGGGGGGHHHHGGHHGHHHHHHHHHHHHHHHEFGEFHGHFHHHHHHHHHHHHHGGGGGHGGGGGGGGHHHHHHHHHHHFGGHHHHHFHHHHHHHHHHHGGGGGHHHHHHHHHGGGHHHHHFCGGGGHGGGGDGH
@M02034:409:000000000-BFKT7:1:2104:12791:21688 1:N:0:28
AAAGTCGAGGTGCCTAAAGTGGCAACCCAGACTATTACTCATGTTGGTGGTGTAGAGCTTCCTGTAGCCGCATGGCGTTCGTACTTAAATATGGAACTAACCATTCCAATTTTCGCTGTCTCTTATACACATCTCCGAGCCCACGAGACT
+
CCCCCFCCCCBBGGGGGGGGGGGHHHHGGHHGHFHHHFFFDGD5DGGEAEEEB3D5FAAFDGGG5AA53BE0FEE1EE>FE?2?FGHHFHHBDG33FCGH3B3B?4F4BGFHD4>?EE?34FD?4BF?F33?GFH2</<B</=FC</CAG
@M02034:409:000000000-BFKT7:1:2104:17475:21690 1:N:0:28
AAAGTCGAGGTGCCTAAAGTGGCAACCCAGACTCAGCATCCGGTTGGTGGTGTAGAGCTTCCTGTAGCCGCATGGCGTTCGTACTTAAATATGGAACTAACCATTCCAATTTTCGCTGTCTCTTATACACATCTCCGAGCCCACGAGACT
+
ABCCBFCCBBABGGGGGGGGGGGHHHHGGHHGHHHHHHHHHGGGGGGGFGBFGHHFHHHHHHHHGHHGHGGGGGHHGGGGGGFHHHHHHHHHHHFGHHHGHHHHHHGHFHHHHGGGGGGGHHHHHHGHGHHHHHHHG?GGGGHGFDGGGH
@M02034:409:000000000-BFKT7:1:2104:20064:21699 1:N:0:28
AAAGTCGAGGTGCCTAAAGTGGCAACCCAGACTGGTAGTATGGTTGGTGGTGTAGAGCTTCCTGTAGCCGCATGGCGTTCGTACTTAAATATGGAACTAACCATTCCAATTTTCGCTGTCTCTTATACACATCTCCGAGCCCACGAGACT
+
BBCCBFCCCBBCGGGGGGGGGGGHGHHGGHHGGHHHHHEHHHHFHGGEFGEFGFHHHHHHHHHHHHHHHGGGGGHGGGGGGFFHGHHHHHHHHGFGFHHFCGHHHEHHHHHHGFGFGGGHHHHHGHHGFHHFHFBFDCGGCGHGGCGGGH
@M02034:409:000000000-BFKT7:1:2104:10972:21700 1:N:0:28
AAAGTCGAGGTGCCTAAAGTGGCAACCCAGACTACTAATCATGTTGGTGGTGTAGAGCTTCCTGTAGCCGCATGGCGTTCGTACTTAAATATGGAACTAACCATTCCAATTTTCGCTGTCTCTTATACACATCTCCGAGCCCACGAGACT
+
BABBBFAADBAAGGGGBFGAGFGGHGHGGGFFHHHCHHHHFHHFHHHEFFBFFFGGHHHFHFHHDHEBFEFGGGH1EEFGGEHHHHFFHHHHHHGHEFHHHEGGFGFGHHFHHHFGFG/D44DGBG4GGFFFHHFFDFCGDAGFBCF?DH
@M02034:409:000000000-BFKT7:1:2104:9574:21701 1:N:0:28
AAAGTCGAGGTGCCTAAAGTGGCAACCCAGACTAATAAGAATGTTGGTGGTGTAGAGCTTCCTGTAGCCGCATGGCGTTCGTACTTAAATATGGAACTAACCATTCCAATTTTCGCTGTCTCTTATACACATCTCCGAGCCCACGAGACT
+
CCCCCFCCBCBBGGGDGFGGGGGHHHHGGFHGHFE555EDAFGHHFHEFCFFHHHHHHHHHHHHHHHHHGG0EEHHGGGGGGHHHHGFHHHHHHHHHHHHHHHHGHHHFGHHHHGGGGGHHHHHFHGHHGHHGHHHGCFFGGHGGGGGGH
@M02034:409:000000000-BFKT7:1:2104:8412:21701 1:N:0:28
AAAGTCGAGGTGCCTAAAGTGGCAACCCAGACTCTGGGGTCGGTTGGTGGTGTAGAGCTTCCTGTAGCCGCATGGCGTTCGTACTTAAATATGGAACTAACCATTCCAATTTTCGCTGTCTCTTATACACATCTCCGAGCCCACGAGACT
+
BBBBBFBBBBAAFGGGGGGGGFGFGFHGFFHFFHHGHHFBEEFEEGGAFEAFGFHFGFHHHHHHGHHHHGGGGGHCEEGGFEGHHHHGHHGHHHGHHHGHHHGHHHHGHHHHHHGGGGFHHFHHGHHHGFFHHHHHGCGGGGHGGGGGFG
@M02034:409:000000000-BFKT7:1:2104:8363:21703 1:N:0:28
AAAGTCGAGGTGCCTAAAGTGGCAACCCAGACTATTGATCGTGTTGGTGGTGTAGAGCTTCCTGTAGCCGCATGGCGTTCGTACTTAAATATGGAACTAACCATTCCAATTTTCGCTGTCTCTTATACACATCTCCGAGCCCACGAGACT
+
BBBBAFAABDAAGGFGFGGFGFFFFAFFGHHGHHHHHBGHFFAGHHFAAEAFF3GBE5FCDFFFB5ABBEE0EEFBEBE?E?2FFGHFFHF4FD33GEHHHFGGGDGFDGGGHFEAFE??DGGE4BD3DGF2GFHFB<CC?CGGG/@D/D
@M02034:409:000000000-BFKT7:1:2104:4055:21707 1:N:0:28
AAAGTCGAGGTGCCTAAAGTGGCAACCCAGACTCTTTTGGATGTTGGTGGTGTAGAGCTTCCTGTAGCCGCATGGCGTTCGTACTTAAATATGGAACTAACCATTCCAATTTTCGCTGTCTCTTATACACATCTCCGAGCCCACGAGACT
+
BBBBBFBA@BBBGGGGGGGGGGGHHHHGGHHGHHHHHHHGFGHHDHH?FEGGGFHHFGHHHHHGFFGFGEGCGGHAEEGGGE?EGHHGDDFHGB33GHFHCG3FGGH4GHHHHGEGGGFFBHHHDHFGFFHHGGHE<><CGGGGGGGGGH
@M02034:409:000000000-BFKT7:1:2104:9714:21718 1:N:0:28
AAAGTCGAGGTGCCTAAAGTGGCAACCCAGACTTCTACTGCTGTGGGTGTTGTAGAGC
+
CCCCCFBCBCCCGGGGGGGGGGGHHHHGG2FFH55D55DFAGHH322B22BEA5D555
@M02034:409:000000000-BFKT7:1:2104:27148:21723 1:N:0:28
AAAGTCGAGGTGCCTAAAGTGGCAACCCAGACTCGGGGTGGTGTATCGCTTCCTGTAGCCGCATGGCGTTCGTACTTAAATATGGAACTAACCATTCCAATTTTCGCTGTCTCTTATACACATCTCCGAGCCCACGAGACTCCT
+
CBCCCFCBBBBBGGGGGGGGGGGHHHHGGHHGH322EFFEGGGHH55AEHHGHHHHHHHHGGGGGHHGEGGEEGHGHHHGHHHHHGHHHFFHHHHHHFHFGHHHHGGGGGHHHHHHHHHHHGHHHHHG@FGGFHGD@DGGB1FG
@M02034:409:000000000-BFKT7:1:2104:27163:21736 1:N:0:28
AAAGTCGAGGTGCCTAAAGTGGCAACCCAGACTC
+
BBBBBF@ABBBBGGGGGGGFGGGHHHHGGHHGHH
@M02034:409:000000000-BFKT7:1:2104:22809:21750 1:N:0:28
AAAGTCGAGGTGCCTAAAGTGGCAACCCAGACTAGTAATGAGGTTGGTGGTGTAGAGCTTCCTGTAGCCGCATGGCGTTCGTACTTAAATATGGAACTAACCATTCCAATTTTCGCTGTCTCTTATACACATCTCCGATCCCACGA
+
A?A@A5AAD@AAFGGGGBGGGFFFHHHGCGHGFHHCHHFGFHBGGFAAFEEFHFFGHHHHHHHHHHHHHGGGGGHHGFCFGGFGHGFGFHHFGHGFGHHEHHHHHHHH4FGGGGEEEGGHHGHGEHFFFFHHHGEG?@/>C@FG/B
@M02034:409:000000000-BFKT7:1:2104:19274:21754 1:N:0:28
AAAGTCGAGGTGCCTAAAGTGGCAACCCAGACTGGGTGTGGGGTTGGTGGTGTAGAGCTTCCTGTAGCCGCATGGCGTTCGTACTTAAATATGGAACTAACCATTCCAATTTTCGCTGTCTCTTATACACATCTCCGAGCCCACGAGACT
+
AAABBFBBBBBBGGGGGGGGGGGHHFHFGHHGHHHHHGGGGGGFEFGEGGFFHHHGHHHHHHHFGHHHHGGGGGHHGFGGGGGHHHHGHHHHHHBGFHFHHHHHHHHGHHHHHGGGGGGBGHHHHHFHGHHHHHGHG/@DGGHGGGCDDH
@M02034:409:000000000-BFKT7:1:2104:22811:21768 1:N:0:28
AAAGTCGAGGTGCCTAAAGTGGCAACCCAGACTAGTAATGAGGTTGGTGGTGTAGAGCTTCCTGTAGCCGCATGGCGTTCGTACTTAAATATGGAACTAACCATTCCAATTTTCGCTGTCTCTTATACACATCTCCGAGCCCACGAGACT
+
BBBBBFBBBBBBGGGGGGGGGFGFHHHGGHHGHHHGHHHHHHHHHHGGGGEFHGFGHHHHHGHHHHHHHGGGFGHHGGGGGGHHHHHGHHHHHHGHHHHHHHHHGHHHGGHHHHGGGGGGHHHHHHHGHHFHHHHFG/CGGGHGGGGGGF
@M02034:409:000000000-BFKT7:1:2104:5523:21777 1:N:0:28
AAAGTCGAGGTGCCTAAAGTGGCAACCCAGACTCTTGGTGGTGTACTTCTTCCTGTAGCCGCATGGCGTTCGTACTTAAATATGGAACTAACCATTCCAATTTTCGCTGTCTCTTATACACATCTCCGAGCCCACGAGACTCCTGAGCAT
+
BBBBBFBBBDABGCGGGGGFGBFHHHHGGHHGHHHHHHGGGEFFHHHHHHHFHHHHHHHFGGGFGHHGEGGGGGGHHHHHHHHHHFHHHGHHHHHHHGHFFGHHHGGGGGHHHHHHHHHBGHHHHHHGCGGGGHGDGGDEHBHHHGHHG?
@M02034:409:000000000-BFKT7:1:2104:13115:21778 1:N:0:28
AAAGTCGAGGTGCCTAAAGTGGCAACCCAGAGT
+
CCCCCFCCCCBBGGGGGGGGGGGHHHHGGHH25
@M02034:409:000000000-BFKT7:1:2104:3591:21783 1:N:0:28
AAAGTCGAGGTGCCTAAAGTGGCAACCCAGACTAAGAGTCGGGTTGGTGGTGTAGAGCTTCCTGTAGCCGCATGGCGTTCGTACTTAAATATGGAACTAACCATTCCAATTTTCGCTGTCTCTTATACACATCTCCGTGCCCACGAGACT
+
A>A>AFAB32AAFGGGB4FEFGGHFHHGGFHG3GHGHH5FECGHF0EECEBFGHFFHFFGHEHHFGFFHGG@EGHHGEGFGGBCHH4D3BBGFGGHGHGFHFHBDGEBEFFHGHEGG?ABHGFH1G2GDGD?CGFHD/??/CCFC/<ADH
@M02034:409:000000000-BFKT7:1:2104:12563:21786 1:N:0:28
AAGTCGAGGTGCCTAAAGTGGCAACCCAGACTGGGCTTGTTGGTGGTGTAGAGCTTCCTGTAGCCGCATGGCGTTCGTACTTAAATATGGAACTAACCATTCCAATTTTCGCTGTCTCTTATACACATCTCCGAGCCCACGAGACTCCTG
+
>AAAAAAD2>>FGGEGGFFGGFHFF4ECGECCHHHGHHAFFAFEFEAAF355EFBHFFGGD5GHGE?EEEHFEFGAEEFCGFFHGHGHFF@B3F3@GH3BBBGHHFHHGGEEEF?EGHHHGGHHFHFFFHHFGCCC/<FECCGF?DBFGF
@M02034:409:000000000-BFKT7:1:2104:24581:21787 1:N:0:28
AAAGTCGAGGTGCCTAAAGTGGCAACCCAGACTCTGAATAATGTTGGTGGTGTAGAGCTTCCTGTAGCCGCATGGCGTTCGTACTTAAATATGGAACTAACCATTCCAATTTTCGCTGTCTCTTATACACATCTCCGAGCCCACGAGACT
+
BBBBBF?ABDBBGGGGGGGGGGGFHGHGGHDFHHHGGBGB5DFG5FHFFGGFAGHFFGDGFFBFGBGFBECEGEF10>>FGE?EGFGGEFH@B3@3@3DGC?3FEGFG?BFGB?EGGFEF4GFFB?DHFFHFF?D2?<B/C/FFC@//?D
@M02034:409:000000000-BFKT7:1:2104:15093:21789 1:N:0:28
AAAGTCGAGGTGCCTAAAGTGGCAACCCAGACTCAGTCTGTTGTTGGTGGTGTAGAGCTTCCTGTAGCCGCATGGCGTTCGTACTTAAATATGGAA
+
AAA3>FAAB@AAAFFD4FFAFGGHHC4AFEHGGHFGFBHHBGHFHAH22EABAFGGHHGHGGGHEHFHHFEEGGHAEFEGEGHHHGF3EGGFHHEB
@M02034:409:000000000-BFKT7:1:2104:27690:21789 1:N:0:28
AAAGTCGAGGTGCCTAAAGTGGCAACCCAGACTGGGAATACGGTTGGTGGTGTAGAGCTTCCTGTAGCCGCATGGCGTTCGTACTTAAATATGGAACTAACCATTCCAATTTTCGCTGTCTCTTATACACATCTCCGAGCCCACGAGACT
+
ABABAFBCCBBBGGFGGGG6GGGHHHHGGHHGHFGHHHHF3AEGFGGGFGEFHHHHHHHHGGHHGHHHHG@EGGHFEEGGGGHHHHHHHHHHHHGHGFFFHHHHHHHFHHHHHFGEGGGGHBFHFHFHHFFFGGFGDCGBCGHGGCCGGB
@M02034:409:000000000-BFKT7:1:2104:3576:21792 1:N:0:28
AAAGTCGAGGTGCCTAAAGTGGCAACCCAGACTAAGAGTCGGGTTGGTGGTGTAGAGCTTCCTGTAGCCGCATGGCGTTCGTACTTAAATATGGAACTAACCATTCCAATTTTCGCTGTCTCTTATACACATCTCCGAGCCCACGAGACT
+
DCDDDFCBCCBCGGGGGGGFGGGHHHHGGHDFHHHHHHHHGGGHFEGGGGEFHGHHHHHHHHHHGGHGHEEEGGHCEFGGGGFHHHGFHGHHHHFGFGFFHHHFHHHHGHHHHGGGGGGFGHHHHHFDGHHBCGGFGB/<DGHGGGGGGG
@M02034:409:000000000-BFKT7:1:2104:15075:21793 1:N:0:28
AAAGTCGAGGTGCCTAAAGTGGCAACCCAGACTCAGTCTGTTGTTGGTGGTGTAGAGCTTCCTGTAGCCGCATG
+
CCCCBFCCCCCCGGGGGGGGGGGHHHHGGHHDHCABA5FGFGHHACAFC2FFA3D555AB5BAB5555AAE0BE
@M02034:409:000000000-BFKT7:1:2104:12719:21794 1:N:0:28
AAAGTCGAGGTGCCTAAAGTGGCAACCCAGACTAATAAGAATGTTGGTGGTGTAGAGCTTCCTGTAGCCGCATGGCGTTCGTACTTAAATATGGAACTAACCATTCCAATTTTCGCTGTCTCTTATACACATCTCCGAGCCCACGAGACT
+
BCCCAFBCCCCCGGGGGGGGGGGHHHHGGHHGHHHHHHHHHGHHHFHGEGEFGFHFHFHHHHHHHHHHHGGGGGHHGGGGGGGHHHHHHHHHHHBFGHHHGHFHHHHHHHHHHHGGGGEHHHHHHHHHHFHHHHHHGCGGGGHGGCGGGH
@M02034:409:000000000-BFKT7:1:2104:4039:21801 1:N:0:28
AAAGTCGAGGTGCCTAAAGTGGCAACCCAGAGTAAGGGTGGTGTAGAGCTTCCTGTAGCCGCATGGCGTTCGTACTTAAATATGGAACTAACCATTCCAATTTTCGCTGTCTCTTATACACATCTCCGAGCCCACGAGACTCCTGAGCAT
+
BBAABFAADDAAGGGGGGGFGEAEFHCDGD2F55FDGF2A2A2FDFGE5DGDCFDBDHHFEECAEGHG?EFE?2?FGEBEGFFGFBDGEGEBFFFGHHHHHHHHBEEEGGHHHGHHHHHGHGGHHHHGGGDGGHGG/BDEH1FGGHFHHG
@M02034:409:000000000-BFKT7:1:2104:3585:21807 1:N:0:28
AAAGTCGAGGTGCCTAAAGTGGCAACCCAGACTAAGAGTCGGGTTGGTGGTGTAGAGCTTCCTGTAGCCGCATGGCGTTCGTACTTAAATATGGAACTAACCATTCCAATTTTCGCTGTCTCTTATACACATCTCCGAG
+
AAABBFBADDAACGFGFGFGGGGGHHGGGHHGHHHCFGGBFFGHE0AEFDEFGFHBF5FG5GABA5DF3EC0F?FCEE?1EECHEBFFE4@@FF3F33?33?E3GGE4GFFHFEG/EE?2GGGHHEF3BGHBFG@@//<
@M02034:409:000000000-BFKT7:1:2104:24368:21810 1:N:0:28
AAAGTCGAGGTGCCTAAAGTGGCAACCCAGACTGAGAATCATGTTGGTGGTGTAGAGCTTCCTGTAGCCGCATGGCGTTCGTACTTAAATATGGAACTAACCATTCCAATTTTCGCTGTCTCTTATACACATCTCCGAGCCCACGAGACT
+
BBBBBFBBBBAAGGGGGGGBGGGHHHHGGHHGHHHHHHHHHHHHHHHGGGEFHHHGHHHHHHHHHHHHHGGGGGHHGFGGGGHHHHHHHHHHHHHHHHHGHGHHGHHHHHHHHGGGGGFFHHHHFHGHFHFBFHFFE@DGGGHGGGGGGF
@M02034:409:000000000-BFKT7:1:2104:27876:21814 1:N:0:28
AAAGTCGAGGTGCCTAAAGTGGCAACCCAGACTGTGCCGCCTGTTGGTGGTGTAGAGCTTCCTGTAGCCGCATGGCGTTCGTACTTAAATATGGAACTAACCATTCCAATTTTCGCTGTCTCTTATACACATCTCCGAGCCCCCG
+
B@AABF>ADBAAGGGGFGG6GBFFHHHGEGHGGFHGGHEEEFDHHHEEFEEFHFAEHFGHHFGGGGHBGEEEEGHHGDGGFFG1FGGHDFGHHGGFFCGFHHDGHFHGHHHHHFEEEEEFHFHGDGGHDGDHGGFGG/>BGG//A
@M02034:409:000000000-BFKT7:1:2104:22660:21817 1:N:0:28
AAAGTCGAGGTGCCTAAAGTGGCAACCCAGACTCAGGAGAATGTTGGTGGTGTAGAGCTTCCTGTAGCCGCATGGCGTTCGTACTTAAATATGGAACTAACCATCCAATTTTCGCTGTCTCTTATACACATCTCCGAGCCCACGAGACTC
+
BCCCAFBBCBBCGGGGGGGGGGGHGHHGGHGGHHHHHHGHHHHHHHHEFGFGHHHHHHHHHHHHGGGHGGFGGGHHGGGGGGHHHHHHHHHHHGDGGHGHHHFHHFHHGHHHHGFGF?FHHGHGHFHHHHHHHHHGCGGGGHGGGGGGGG
@M02034:409:000000000-BFKT7:1:2104:13393:21827 1:N:0:28
AAAGTCGAGGTGCCTAAAGTGGCAACCCAGACTCGGGAGTCTGTTGGTGGTGTAGAGCTTCCTGTAGCCGCATGGCGTTCGTACTTAAATATGGAACTAACCATTCCAATTTTCGCTGTCTCTTATACACATCTCCG
+
CCCCCFCCCCBCGGGGGGGGGGGHHHHGGGHGHGEEG?EBAFGFHHHGGGEFHFHHGHHGHHHHFGHHGGGGGGHHGGGGGGFHGHHGHHHHHHFHGHHFHHHHHHHFFHHHHHGGFGGFHGGHFFBFDGBGHHGGF
@M02034:409:000000000-BFKT7:1:2104:9553:21828 1:N:0:28
AAAGTCGAGGTGCCTAAAGTGGCAACCCAGACTATGGATAAGGTTGGTGGTGTAGAGCTTCCTGTAGCCGCATGGCGTTCGTACTTAAATATGGAACTAACCATTCCAATTTTCGCTGTCTCTTATACACATCTCCGAGCCCACGAGACT
+
BBBBBFBBBBAAGGGGGGGGGGGGFGHEFHEFHHHHHFHFHHHHHHGEFEBFGHHHHEHHHGHGGHHHGGGGGGHHGFFFFEFHGHHGHHGFFHHGHHHHHHHHGHHHHHHHHHGGGGGHHGHHGHHFGFHHHHGHGCCCGFHGGFFGGF
@M02034:409:000000000-BFKT7:1:2104:10119:21836 1:N:0:28
AAAGTCGAGGTGCCTAAAGTGGCAACCCAGAC
+
A?AAAFAA@D1>FGFFFGGGGFCFGCH?F0CF
@M02034:409:000000000-BFKT7:1:2104:17375:21861 1:N:0:28
AAAGTCGAGGTGCCTAAAGTGGCAACCCAGACTAAGGATAGTGTTGGTGGTGTAGAGCTTCCTGTAGCCGCATGGCGTTCGTACTTAAATATGGAACTAACCATTCCAATTTTCGCTGTCTCTTATACACATCTCCGAGCCCACGAGACT
+
AABBAFBBBBBBGGGGGGGFGGGHHHHGGHHGHHGHGHHHHHHGFHGEFEEFFGHHHHHHHHHHGFHHHGGGGEHGGEGGEEGHHHHHHHHHHGGHHHHGHEGHHHGFHHHHHGGGGGEFHHHHHHHFFHGHHHHHG/DCFFCFCFGGGH
@M02034:409:000000000-BFKT7:1:2104:4314:21865 1:N:0:28
AAAGTCGAGGTGCCTAAAGTGGCAACCCAGACTACGTCTCAGGTTGGTGGTGTAGAGCTTCCTGTAGCCGCATGGCGTTCGTACTTAAATATGGAACTAACCATTCCAATTTTCGCTGTCTCTTATACACATCTCCGAGCCCACGAGACT
+
ABBBAFAADBABCGGGGGFGFGGHHGGGG2GEGFHGH2GFGDHDFGGEFGGFGFGDGHFHFGGBBFHFHFEEGFGFEEGEEGHEHHHBHFGFHHHFFHFFFHEGHB4FHHHHHF<?EEEFHEGGH33G?BDFFHF?FGC@DCGGGGGGDF
@M02034:409:000000000-BFKT7:1:2104:21855:21866 1:N:0:28
AAAGTCGAGGTGCCTAAAGTGGCAACCCAGACTGGGCATTTGGTTGGTGGTGTAGAGCTTCCTGTAGCCGCATGGCGTTCGTACTTAAATATGGAACTAACCATTCCAATTTTCGCTGTCTCTTATACACATCTCCGAGCCCACGAGACT
+
AAAAABAAADAAC1FGGGF3FFFFFAFGEEEFFFCCAFGHFDGFGGGEFE/BFFGFHFHHHFHFHHHHBFCEGEHGEFGAEEGEFHFBHHEHHHFHGGHGHFFHHFHFGHHHHBE/EEEFHHHHHHHHFCGHGHH1E@CG?FHACCGFGH
@M02034:409:000000000-BFKT7:1:2104:17472:21867 1:N:0:28
AAAGTCGAGGTGCCTAAAGTGGCAACCCAGACTTCGCAGCCTGTTGGTGGTGTAGAGCTTCCTGTAGCCGCATGGCGTTCGTACTTAAATATGGAACTAACCATTCCAATTTTCGCTGTCTCTTATACACATCTCCGAGCCCACGAGACT
+
CCCDCFCCCCBBGGGGGGGGGGGHHHHGGHHGHHHGGGGGHHHHHHHFFGFFGHHHHHHHHHHHHHHHHGGGGGHHGGGGGFGHHHHHHHHHHHHHGHHGHHHHGHHHGHHHHHGGGGGGHHHHHHHHGHHHHHHHFCGCGGHGGCDGGF
@M02034:409:000000000-BFKT7:1:2104:23776:21884 1:N:0:28
AAAGTCGAGGTGCCTAAAGTGGCAACCCAGACTACGAAGCAGGTTGGTGGTGTAGAGCTTCCTGTAGCCGCATGGCGTTCGTACTTAAATATGGAACTAACCATTCCAATTTTCGCTGTCTCTTATACACATCTCCGAGCCCACGAGACT
+
ABBBAFBBBBBBGGGGFGGGGGGHGHHGGHHGHGHGEHGGHHHGGHGEFEEFGGHHHHHHHGHGFHHHHGEEFGHHGGGGEEGGHHHGHHHHHHGHFGFFGHFFFGHHHHHHHHGFGGEGHHHHHHFHFHHGBG3FE@F?FGHGFGGGGF
@M02034:409:000000000-BFKT7:1:2104:14165:21892 1:N:0:28
AAAGTCGAGGTGCCTAAAGTGGCAACCCAGACTACTAATAAGGTTGGTGGTGTAGAGCTTCCTGTAGCCGCATGGCGTTCGTACTTAAATATGGAACTAACCATTCCAATTTTCGCTGTCTCTTATACACATCTCCGAGCCCACGAGACT
+
BBBBBFBBB2AAGGGCGGGGGGGHHHHGG2GFHHHHBHGGFBGGGBAEFDEFGFHHFEGHFHHHGHHEHGGGGGFFEE@FGGGHHHHDHHFFHGBDGHHHBEFGFGFFGHHHFGGGGEEGGFGFGGFD3FGGGHHED@@CGGHFCC@?EE
@M02034:409:000000000-BFKT7:1:2104:14177:21910 1:N:0:28
AAAGTCGAGGTGCCTAAAGTGGCAACCCAGACTACTAATAAGGTTGGTGGTGTAGAGCTTCCTG
+
BBAABFABBB2AGCGFGGGEGFGHHHHGGGAAFG3F55AA55BB3AA2F2AF1BF5D5FG5FFE
@M02034:409:000000000-BFKT7:1:2104:3761:21917 1:N:0:28
AAAGTCGAGGTGCCTAAAGTGGCAACCCAGACTCAGCAGGAGGTTGGTGGTGTAGAGCTTCCTGTAGCCGCATGGCGTTCGTACTTAAATATGGAACTAACCATTCCAATTTTCGCTGTCTCTTATACACATCTCCGAGCCCACGAGAC
+
CCCCCFCCBCCCGGGGGGGGGGGHHHHGGHHGH33B352B2BEGFHGGFFGGHGHGHHHHHHFHHHHGFGGFGGHCEEFEFFFGGGGGHHHHHHEDFHHHHHFGFHHGFFGHHHFGGGGHHHHHFHHDHHFGHHHHGCGGGGHGGGGGG
@M02034:409:000000000-BFKT7:1:2104:15900:21920 1:N:0:28
AAAGTCGAGGTGCCTAAAGTGGCAACCCAGACTTCTCCTGCTGTTGGTGGTGTAGAGCTTCCTGTAGCCGCATGGCGTTCGTACTTAAATATGGAACTAACCATTCCAATTTTCGCTGTCTCTTATACACATCTCCGAGCCCACGAGACT
+
CCCCCFBCCCBCGGGGGGGFGGGGGHHGGHHGHHHHHGHHHHHHHHHGGGEFGGGDHHHHHHHFFHHGHGFFGGHHGG/FEAGHHHHGHHGGHHDGHHHHGHHHGHHHHHHHHHGGGGEFHHHHFHGHFHFGHHHHGGGGGGHGGGCGDF
@M02034:409:000000000-BFKT7:1:2104:18740:21922 1:N:0:28
AAAGTCGAGGTGCCTAAAGTGGCAACCCAGACTACTAAGAATGTTGGTGGTGTAGAGCTTCCTGTAGCCGCATGGCGTTCGTACTTAAATATGGAACTAACCATTCCAATTTTCGCTGTCTCTTATACACATCTCCGAGCCC
+
ABBABFBADDABGGGGGGGGGGGHHHHGGFHFHH3FHHCHBGHFGFCEGCACGFGGBGHFFHHHHHHGHGGGGGFGGGGGGGHAFGBGDGGHHFGGGH3GHHHHHHHHBGGHFHGGGAEFFFHHFGGHHHHHH332?</BDA
@M02034:409:000000000-BFKT7:1:2104:18763:21924 1:N:0:28
AAAGTCGAGGTGCCTAAAGTGGCAACCCAGACTACTAAGAATGTTGGTGGTGTAGAGCTTCCTGTAGCCGCATGGCGTTCGTACTTAAATATGGAACTAACCATTCCAATTTTCGCTGTCTCTTATACACATCTCCGAGCCCACGAGACT
+
A1AAAF1ADD>AGGGGGGGGGFGGHHHEGHFCHGFGFFGD1FHHGBCEFEEFADF2AEFGBHHFFFBAFEGAEEFCEEEFGGBCCGF1BBFFDG11B1GHFE@GFBGDHHGGGFCGGG/FDGGDDH2>>FFFHFGHC/BCGGGGGGGGGH
@M02034:409:000000000-BFKT7:1:2104:22296:21934 1:N:0:28
AAAGTCGAGGTGCCTAAAGTGGCAACCCAGACTCCGCATCAGGTTGGTGGTGTAGAGCTTCCTGTAGCCGCATGGCGTTCGTACTTAAATATGGAACTAACCATTCCAATTTTCGCTGTCTCTTATACACATCTCCGAGCCCACGAGACT
+
AAAAADAAAD1AGGGFGGGGG10FGGHEC00AAGCECEAAAEFFFEEEF?EFFFDDGHHGHHHDFFGHHGGGCGGHGGGGGGHGHH2FDFHEGDGGHFHEFH1FHGGFHHHFHGGCFGEFHHHHHHFHBGFHHHHHGGGGGGHGCACC?F
@M02034:409:000000000-BFKT7:1:2104:7961:21939 1:N:0:28
AAAGTCGAGGTGCCTAAAGTGGCAACCCAGACTGCGTCGACGGTTGGTGGTGTAGAGCTTCCTGTAGCCGCATGGCGTTCGTACTTAAATATGGAACTAACCATTCCAATTTTCGCTGTCTCTTATACACATCTCCGAGCCCACGAGACT
+
BBBBBFBBBBABGGGGGGGGGFGHHHHGGHHGGGHGEGEGGGGGGGGEFEBFHHGEGHHHHHHFGFHGHGGGGGHHGGGGGGHHHHHHHHFHHGFGFHFFHFFHHHHHHHGHHHGGGGDFFFHEHHHHGHHHEGGGGFGGGGHGGGGGGB
@M02034:409:000000000-BFKT7:1:2104:9770:21940 1:N:0:28
AAAGTCGAGGTGCCTAAAGTGGCAACCCAGACTAGTGCTTCGGTTGGTGGTGTAGAGCTTCCTGTAGCCGCATGGCGTTCGTACTTAAATATGGAACTAACCATTCCAATTTTCGCTGTCTCTTATACACATCTCCGAGCCCACGAGACT
+
BBBCAFCCCCCCGGGGGGGGGGGGHHHGGHHGHHFGHHHHHGGFGGGGGGGFGFHFHHHHHHHHHHHHHGFGGGHHGEFGFEGHHHHGHFFHHHFGHHHHHHHHHHHHHHHHHHGGGGGGHHHHHHHFFHHHHHGHGCFGGGHGGGGGGH
@M02034:409:000000000-BFKT7:1:2104:23254:21943 1:N:0:28
AAAGTCGAGGTGCCTAAAGTGGCAACCCAGACTACGTCGCCTGTTGGTGGTGTAGAGCTTCCTGTAGCCGCATGGCGTTCGTACTTAAATATGGAACTAACCATTCCAATTTTCGCTGTCTCTTATACACATCTCCGAGCCCACGAGACT
+
BBBBAFABBBABGGGGF4FGGGGHHHHGGHHGHHHGHHGGGGHHHHHEFEBBGHHGGGHHHHHHGHHHHEEEGEHGGFGFFFHHHHHGHHGHHFFGHHHFEHHHHHHHHHHHHHG?FGGGGHHGHHFHHGFHHG@GC<C?CFGGGFGGGG
@M02034:409:000000000-BFKT7:1:2104:5030:21947 1:N:0:28
AAAGTCGAGGTGCCTAAAGTGGCAACCCAGACTAATCC
+
BBBBBFBBBBABGGGGGGGGGFGHHHHGGHHGHHBG35
@M02034:409:000000000-BFKT7:1:2104:26835:21960 1:N:0:28
AAAGTCGAGGTGCCTAAAGTGGCAACCCAGACTGAGAATCATGTTGGTGGTGTAGAGCTTCCTGTAGCCGCATGGCGTTCGTACTTAAATATGGAACTAACCATTCCAATTTTCGCTGTCTCTTATACACATCTCCGAGCCCACGAGACT
+
AAAAAFAABDA4GGGGGGFBBGGHFGGEGHHFHHFHHGHFHGH5GFHEFEEFGHHGHHEGHHHHGGHGHGGFGGHEEEEFEGHHHHHHHHHHHHFHFGFFHHGHFFFFGGHGHHGGGGGGHHHHGEHHGHFHGGF2?/>/DFEGGCFDGF
@M02034:409:000000000-BFKT7:1:2104:23472:21961 1:N:0:28
AAAGTCGAGGTGCCTAAAGTGGCAACCCAGTGTACTGGTGGTGTAGAGCTTCCTGTAGCCGCATGGCGTTCGTACTTAAATATGGAACTAACCATTCCAATTTTCGCTGTCTCTTATACACATCTCCGAGCCCACGAGACTCCTGAGCA
+
CCCCBFCBCCABGGGGGGGGGGGHHHHGGHHHHHHHHHHHGGGHGHHHHHHHHHHGHFFGEFCEGGCEEEGGEGAGHHGGGHHHH3BFHGGHFHGHHHHHGHHHFEEEFGHHGHHHHHHFHHGGHGHGCCGFGEGG?BBEHHHGHHHFH
@M02034:409:000000000-BFKT7:1:2104:20387:21963 1:N:0:28
AAAGTCGAGGTGCCTAAAGTGGCAACCCAGCGGAAGGGTGGTGTAGAGCTTCCTGTAGCCACATGGCGTTCGTACTTAAATATGGAACTAACCATTCCAATTTTCGCTGTCTCTTATACACATCTCCGAGCCCACGAGACTCCTGAGCAT
+
BBBBBFBABBBBGGGFFGGGGGFHHHHGGGFGGGGGGGHFGGGHGHHHGHHHHHHHHHHHFHHFHHGGEEGGEFGHHHHHHHHGH3BECHHHHHHHHHHGHHHHHGGGGGGHHFHHHHHEGHHHGHGG/BCFFHGD<@GFHHHHH<GBG<
@M02034:409:000000000-BFKT7:1:2104:23112:21966 1:N:0:28
AAAGTCGAGGTGCCTAAAGTGGCAACCCAGACTCATAAGTCTGTTGGTGGTGTAGAGCTTCCTGTAGCCGCATGGCGTTCGTACTTAAATATGGAACTAACCATTCCAATTTTCGCTGTCTCTTATACACATCTCCGAGCCCACGAGACT
+
AAA1A3>ADD1AEFGGGGGGGB0ECHH0FFHEHFGFGHEGHEGHHHHGGGEFGHHDFFGHGGHFDGG2FAEEGGHFGEGFEECHHHBBFGGFHH@GGH1GHHHHHHGHHDGFHEECGF/1FGGGFHGGEHHHGHHHG/BBBFHGCCGGGF
@M02034:409:000000000-BFKT7:1:2104:10715:21969 1:N:0:28
AAAGTCGAGGTGCCTAAAGTGGCAACCCAGACTGCGGCTGAGGTTGGTGGTGTAGAGCTTCCTGTAGCCGCATGGCGTTCGTACTTAAATATGGAACTAACCATTCCAATTTTCGCTGTCTCTTATACACATCTCCGAGCCCACGAGACT
+
CCCCBFCCCCBCGGGGGGGGGGGGHHHGGHHGHHHGGEGGGHGGHHGEFGGGFHHFGHHHGHHHHGGGHEGGGGHGGEFFFEGHHHHHHHHGHHBFHHHFGHGGFHHHHHHHHHGFGGCGGHHGGHHFGHHFHHHGECGGGFHGGGCFDG
@M02034:409:000000000-BFKT7:1:2104:9188:21981 1:N:0:28
AAAGTCGAGGTGCCTAAAGTGGCAACCCAGACTCAGTCTGCGGTTGGTGGTGTAGAGCTTCCTGTAGCCGCATGGCGTTCGTACTTAAATATGGAACTAACCATTCCAATTTTCGCTGTCTCTTATACACATCTCCGAGCCCACGAGACT
+
BBABAFAADBA?BGGDFGFBGGGHFHHEEG2FHHHH5FGFHGGEFFFBFEEEF3FDGFHHHHHHFDGFDEG0EEF1EGGGGE2?FGFBGGFFFF3EFGBFGFHGHHGFFGFHHBEEEC/?FDGH3FFGFHHFHFGEF/<>@FGGGGGGGH
@M02034:409:000000000-BFKT7:1:2104:4992:21981 1:N:0:28
AAAGTCGAGGTGCCTAAAGTGGCAACCCAGACTGGGCATGGGGTTGGTGGTGTAGAGCTTCCTGTAGCCGCATGGCGTTCGTACTTAAATATGGAACTAACCATTCCAATTTTCGCTGTCTCTTATACACATCTCCGAGCCCACGAGACT
+
BBBBBFBBBBBBGGGGGGGGGGGHHHHGGHHGHHHHGHHHHHGEFGGEGGFGHGGHHHHHHHHFGHHHHGGGGGHHGEGGGEGHHHHFHHGHHHGFHHHHHHHHHHHGHHHHHHFEGGGHHHHHHHHHHHGHGHGHG?DGGGHGGGGDFH
@M02034:409:000000000-BFKT7:1:2104:13125:21989 1:N:0:28
AAAGTCGAGGTGCCTAAAGTGGCAACCCAGACTCAGAAGAATGTTGGTGGTGTAGAGCTTCCTGTAGCCGCATGGCGTTCGTACTTAAATATGGAACTAACCATTCCAATTTTCGCTGTCTCTTATACACATCTCCGAGCCCACGAGACT
+
A?ABBFBBBBAAGGGGGGGGGGGFHHHGGHHGHHHHHHHHHHHHHHHGGGEFGHHFHHHHHHHFGGHHHGGGGGHHGGGGGGHHHHHDHHHHHHHHHHGHHHGHHHHHHGHHHHGFGGEFHHGHHHHGFHHHHHHHG/@DFGHGGCGCGF
@M02034:409:000000000-BFKT7:1:2104:11367:21997 1:N:0:28
AAAGTCGAGGTGCCTAAAGTGGCAACCCAGACTAATAAGCAGGTTGGTGGTGTAGAGCTTCCTGTAGCCGCATGGCGTTCGTACTTAAATATGGAACTAACCATTCCAATTTTCGCTGTCTCTTATACACATCTCCGAGCCCACGAGACT
+
CCCCCFBABCBBGGGGGGGGGGGHHHHGGHHGHHHHHHHHHHHHHHGFGGFFEFHHHHHHHHHHHHHHHFGGGGHHGGGGGGHHHHHGHHHHHHGFHHHHGHHHHHGHHHHHHFGGGGGHHHHHHHHHGHGHGHHHG@DFGGHGGGGGGH
@M02034:409:000000000-BFKT7:1:2104:25546:21999 1:N:0:28
AAAGTCGAGGTGCCTAAAGTGGCAACCCAGACTAAGAATTCTGTTGGTGGTGTAGAGCTTCCTGTAGCCGCATGGCGTTCGTACTTAAATATGGAACTAACCATTCCAATTTTCGCTGTCTCTTATACACATCTCCGAGCCCACGAGACT
+
CCCCCFCCCCBBGGGGGGGGGGGHHHHGGHHCHHHHGGHHFHHHFHGEF2FEF3GFGFFGGHHHFGGF3EE?EEG1EBEFFFBCHFHFDGHFFF3BGFHH313BGHGDFGHHHDEEGGGHHHHHGGFDDGF2FGGHEB/BFAGGGCFEGE
@M02034:409:000000000-BFKT7:1:2104:25816:22005 1:N:0:28
AAAGTCGAGGTGCCTAAAGTGGCAACCCAGACTCAGAAGCATGTTGGTGGTGTAGAGCTTCCTGTAGCCGCATGGCGTTCGTACTTAAATATGGAACTAACCATTCCAATTTTCGCTGTCTCTTATACACATCTCCGAGCCCACGAGACT
+
BCCCBFBADBABGGGGGGGGGGGGHHHGGHHGHHHHHHHHHHHHHHHGFGAFGGGGGGHHHHHGFHHHHGGGGGHFEEGFFGFHHHGFHHGHHHGHGHFFGFFHHHHHHHHHHHGGGGGFGHHHHHGHFHEHGGFDEBGCGEHGGGGGGB
@M02034:409:000000000-BFKT7:1:2104:11384:22005 1:N:0:28
AAAGTCGAGGTGCCTAAAGTGGCAACCCAGACTAATAAGCAGGTTGGTGGTGTAGAGCTTCCTGTAGCCGCATGGCGTTCGTGCTTAACTATGGAACTAACCATTCCAATTTTCGCTGTCTCTTATACACATCTCCG
+
A3>3AFABBBABEGDFBGFE5BFFEGCGGHHGHHGHHHCFFCDGGHEABAAF1BGGFHHFF3EGFD5G3EE0EEFHG1>FEE1BFFGH3BFFGHB33G3?3BGHBGB44BGFHHCDE??3GHHH1B??BBDCFD11A
@M02034:409:000000000-BFKT7:1:2104:26857:22006 1:N:0:28
AAAGTCGAGGTGCCTAAAGTGGCAACCCAGACTCAGAATCAGGTTGGTGGTGTAGAGCTTCCTGTAGCCGCATGGCGTTCGTACTTAAATATGGAACTAACCATTCCAATTTTCGCTGTCTCTTATACACATCTCCGAGCCCACGAGACT
+
AAAB>FABBBABGGGGGGGDFFFHHGHEGHDFHHHHHHHFHHHHHFGEFEEFEGHHFHHHFGGFBEEFGEAEGEHAEGGGFFHHHHGFHHHHHHFHHHHGGFGGHHBGHHHGHFFFGGGHHFHHHHB33FGG2FBFABFBDFHF<<@D/F
@M02034:409:000000000-BFKT7:1:2104:13131:22008 1:N:0:28
AAAGTCGAGGTGCCTAAAGTGGCAACCCAGACTCAGAAGAATGTTGGTGGTGTAGAGCTTCCTGTAGCCGCATGGCGTTCGTACTTAAATATGGAACTAACCATTCCAATTTTCGCTGTCTCTTATACACATCTCCGAGCCCACGAGACT
+
AABBAFAAB@>AFGGGGB4BBGFBGHHGGHHGHHHHGHHFCGCAFHGEFEEFFHHHGHHHGGHHHFHFHEC0EFHFGFEGG>GEGHFFHFBBGHGFFGFHHHHGHHFGFHHFHGGG?EGDHEG4?F4GFCDHCGFFDC@CCGCF/C@DDG
@M02034:409:000000000-BFKT7:1:2104:24667:22011 1:N:0:28
AAAGTCGAGGTGCCTAAAGTGGCAACCCAGACTCGGGTTGCGGTTGGTGGTGTAGAGCTTCCTGTAGCCGCATGGCGTTCGTACTTAAATATGGAACTAACCATTCCAATTTTCGCTGTCTCTTATACACATCTCCGAGCCCACGAGACT
+
BBBBBFABDBABGFGGGGGGGFEFHHHGGCAFHHDEG2AAC2E10A?EFGEFFGHFHHFHGHHHDGHFHEEFGGHHGEEFEEFEHHHFHGDGGEEFGHGHHHGHFHHHFGHHHHGGGDEDDHFHHHFFFGDG2FFFDCFC/FGGGC?A?D
@M02034:409:000000000-BFKT7:1:2104:19195:22013 1:N:0:28
AAAGTCGAGGTGCCTAAAGTGGCAACCCAGACTGGGGCGGCGGTTGGTGGTGTAGAGCTTCCTGTAGCCGCATGGCGTTCGTACTTAAATATGGAACTAACCATTCCAATTTTCGCTGTCTCTTATACACATCTCCGAGCCCACGAGACT
+
AABBAFBAD2>AGGGGGGGGFGDHHHHGGHHGHGGCFGGGGGGFGGGEFGEFFFFEGFHGHBGGHHHHHEGGGGHGGGGGGGBGEHDGHHBGHFGFHHBFGFHHHHGFHGHFHFFGGGGGHHHGFHFHGHHHHHFHGCGGCGHGGGFGGB
@M02034:409:000000000-BFKT7:1:2104:11409:22015 1:N:0:28
AAAGTCGAGGTGCCTAAAGTGGCAACCCAGACTAATAAGAATGTTGGTGGTGTAGAGCTTCCTGTAGCCGCATGGCGTTCGTACTTAAATATGGAACTAACCATTCCAATTTTCGCTGTCTCTTATACACATCTCCGAGCCCACGAGACT
+
BBCCAFCCCCBCGGGGGGGFGGGHHHHGGHHGHHHHHHHHHHHHHHHGFGBFHHHHHHHHHHHHHHHHHGGGGGHHGFGGGGGHHHFFHHHHHHFHGHHFHHGHHHHGHHHHHGGGGGGHHHHHGHHHHGFHHHFHGCDFGGHGGGGGGG
@M02034:409:000000000-BFKT7:1:2104:24682:22022 1:N:0:28
AAAGTCGAGGTGCCTAAAGTGGCAACCCAGACTAGGGGTGCG
+
BABBAF?33>A@CGGEGGGGGGGHHHHGGHHGH3A3A2E22A
@M02034:409:000000000-BFKT7:1:2104:26937:22034 1:N:0:28
AAAGTCGAGGTGCCTAAAGTGGCAACGCAGACTTCTTCGACGGTTGGT
+
AAAAAD1A>D>A1B1EFGG3FD0B1A0AAA0FCG1DDD/EA//FF//A
@M02034:409:000000000-BFKT7:1:2104:21885:22034 1:N:0:28
AAAGTCGAGGTGCCTAAAGTGGCAACCCAGACTGTGGGTGGGGTTGGTGGTGTAGAGCTTCCTGTAGCCGCATGGCGTTCGTACTTAAATATGGAACTAACCATTCCAATTTTCGCTGTCTCTTATACACATCTCCGAGCCCACGAGACT
+
CCCABFCCCBCCGGGGGGGGGGGHHHHGGHHGHFGGCDEEEGGEEGGEFEEFGHHHHHHHHHHHHHHHHGGGGGHHGGGGGFHHHHHHFHGHHHHHHHHHHHHHHHHFHHHHHGGGGGGGHHHHHHHHGHHHHHGHG<@FGGHGGGGGFG
@M02034:409:000000000-BFKT7:1:2104:19565:22035 1:N:0:28
AAAGTCGAGGTGCCTAAAGTGGCAACCCAGACTAAGAATCATGTTGGTGGTGTAGAGCTTCCTGTAGCCGCATGGCGTTCGTACTTAAATATGGAACTAACCATTCCAATTTTCGCTGTCTCTTATACACATCTCCGAGCCCACGAGACT
+
ABBBBFBBBBABGGGGGGGGGGGHHHHGGFHGGHHHHHGHHHHHHHHGFGEFHHHHHHHHHHHFGFHHHGGGGGHHGGGGGFHHHHGHHHHHHHHHGHHFHHHHHHHHHHHFHGFDFGGFFHHHFHFGDCGFHHHFGDCGGGHGGGGGGF
@M02034:409:000000000-BFKT7:1:2104:23593:22040 1:N:0:28
AAAGTCGAGGTGCCTAAAGTGGCAACCCAGACTACTCTGGCGGTTGGTG
+
A?AAAF1>AA>A1GGFFGGFGBEGFHHEGCGGBHHHHHC1FAAAAEE/A
@M02034:409:000000000-BFKT7:1:2104:14178:22044 1:N:0:28
AAAGTCGAGGTGCCTAAAGTGGCAACCCAGACTGGTGGTGGGGTTGGTGGTGTAGAGCTTCCTGTAGCCGCATGGCGTTCGTACTTAAATATGGAACTAACCATTCCAATTTTCGCTGTCTCTTATACACATCTCCGAGCCCACGAGACT
+
BBBBBFBBBBAAFGGGGGFFGGGHHHHGGHHGHHHHHGEFGGGGGGGFFGEFGHHBGGHHHHHHGHHGHEEGGGHGGEGGGGHHHHHHHHGHHHFFFHGHHFFHGHHHHHHHHGFFGGGGGFHHHHHGHGFHHHGHGGGGGGHGGGGGGH
@M02034:409:000000000-BFKT7:1:2104:8957:22045 1:N:0:28
AAAGTCGAGGTGCCTAAAGTGGCAACCCAGACT
+
BCCCCFBCCBCCGGGGGGGGGGGHHHHGGHHGH
@M02034:409:000000000-BFKT7:1:2104:16337:22046 1:N:0:28
AAAGTCGAGGTGCCTAAAGTGGCAACACAGACTACTAATCATGTTGGTGGTGTAGAGCTTCCTGTAGCCGCATGGCGTTCGTACTTAAATATGGAACTAACCATTCCAATTTTCGCTGTCTCTTATACACATCTCCGAGCCCACGAGACT
+
BCCCCFCBCCCCGGGGGGGGGGGHHHHGHHHHHHHHHHHHHHHHHHHGGDFFHFHFGHHHGHHHGHGFHGGGGGHFGGGGGGFGHHHHHHHHHH3DFHHHHHFGGHHGHHHHHFGGGGGHHGHHGHHHFHHHHHHGGGCGGGHGFCGGGG
@M02034:409:000000000-BFKT7:1:2104:12895:22055 1:N:0:28
AAAGTCGAGGTGCCTAAAGTGGCAACCCAGACTTCGTCTAGTGTTGGTGGTGTAGAGCTTCCTGTAGCCGCATGGCGTTCGTACTTAAATATGGAACTAACCATTCCAATTTTCGCTGTCTCTTATACACATCTCCGAGCCCACGAGACT
+
AABBAF?B@DAAGGGGG4EBGFF4GHHGGHHGHHHCHEHHHHFDFEHEEDEFFE5AAFFHFHHHFFHHEGGGGGHFGF?FGGHHHHHHHHFBGFFFFHGFFHHHHHHHFHGGHHGGGGFHGFHHFGGHGFFFFEBGGB/<DGHGG<CDDH
@M02034:409:000000000-BFKT7:1:2104:7182:22075 1:N:0:28
AAAGTCGAGGTGCCTAAAGTGGCAACCCAGACTGATAAGAATGTTGGTGGTGTAGAGCTTCCTGTAGCCGCATGGCGTTCGTACTTAAATATGGAACTAACCATTCCAATTTTCGCTGTCTCTTATACACATCTCCGAGCCCACGAGACT
+
CCBBBFBBCBABGGGFGGGGGGGHHHHGGHHGHF3FHFGGGFHHHHHEFGEGHHHGHHHHHHHHGHHHGGGGGGHHGEGGGGFHGHGGEGFGHHHHGHHHHHHHHHHHFGHHHHGDGGGHHHHHHHHHHGFHFFFGFCFGGGHGGGGGGH
@M02034:409:000000000-BFKT7:1:2104:7042:22078 1:N:0:28
AAAGTCGAGGTGCCTAAAGTGGCAACCCAGACTGCTGCGCATGTTGGTGGTGTAGAGCTTCCTGTAGCCGCATGGCGTTCGTTCTTAAAT
+
B@BBBFA3ADBBGFG5AFGDGGGHGHHGAGHGGG3EH3E2ABEFBGEEC1EF13F5B53B5BF5E555A1E@A?C1>?>F1B31?B44@B
@M02034:409:000000000-BFKT7:1:2104:5755:22081 1:N:0:28
AAAGTCGAGGTGCCTAAAGTGGCAACCCAGACTTGTGGGTCTGTTGGTGGTGTAGAGCTTCCTGTAGCCGCATGGCGTTCGTACTTAAATATGGAACTAACCATTCCAATTTTCGCTGTCTCTTATACACATCTCCGAGCCCACGAGACT
+
CCCCCFCCCCCCGGGGGGGBGGGHHDHFGHHGGHHGHGGFHHHHHHHGGGFFHHHHHGGHHHHHHHHHHGGGGGHHGGGGGGHHHHGFHHHGHHHHGHHGHHGHHHHGHHHHHFGGGGGHHHHHHHHHGHFFGGGFG?CCGGHGGGGGGH
@M02034:409:000000000-BFKT7:1:2104:14400:22082 1:N:0:28
AAAGTCGAGGTGCCTAAAGTGGCAACCCAGACTGCGAATAGTGTTGGTGGTGTAGAGCTTCCTGTAGCCGCATGGCGTTCGTACTTAAATATGGAACTAACCATTCCAATTTTCGCTGTCTCTTATACACATCTCCGAGCCCACGAGACT
+
CCCCCFABCCBCGGGGFGGGGGGHHHHGGHHGH33A22A235DDFHHAF1EFGFHFG5FG5GGHHDFFFGEEFGHAE>FGGFCGGGH33FGFGF3EGHHHFCFFFFGEEGHHHFEFGFEGFHHGDGFHHHHHHHHGG<BDGGHGGGGGGH
@M02034:409:000000000-BFKT7:1:2104:4353:22085 1:N:0:28
AAAGTCGAGGTGCCTAAAGTGGCAACCCAGACTATTAAGCATGTTGGTGGTGTAGAGCTTCCTGTAGCCGCATGGCGTTCGTACTTAAATATGGAACTAACCATTCCAATTTTCGCTGTCTCTTATACACATCTCCGAGCCCACGAGACT
+
BBBBBFBADBABGGGGFFGFGGFHHHFGGHHGHHGHHHHFGGGFGHGFGGEFHHHHGGHHHHHHGGGFGEEEGGHAFGGGGGHHGHGFHHFHHH33BB3BFGFGHF4GHHHHFGEEFFGFHFGFFGGGFFDGFGF2ACGDCAEABCCDDG
@M02034:409:000000000-BFKT7:1:2104:14965:22087 1:N:0:28
AAAGTCGAGGTGCCTAAAGTGGCAACCCAGACTATTTTGGGTGTTGGTGGTGTAGAGCTTCCTGTAGCCGCATGGCGTTCGTACTTAAATATGGAACTAACCATTCCAATTTTCGCTGTCTCTTATACACATCTCCGAGCCCACGAGACT
+
BABBBFBBBDAAGGGB4FFFGGGHHHHGGHHGHGHHHGHGGEEEEGHGGGGGHEHHHHHHHHHHFGHHHFGEEDHHGGGGGDHHHHDFHGFHHGDGFHGGHHHGHHGGEGHHHHGGEDGFHGHHGFFFFH1GFHFHF??CCFCCDDG/CD
@M02034:409:000000000-BFKT7:1:2104:16946:22093 1:N:0:28
AAAGTCGAGGTGCCTAAAGTGGCAACCCAGACTAATTGTTGTGTTGGTGGTGTAGAGCTTCCTGTAGCCGCATGGCGTTCGTACTTAAATATGGAACTAACCATTCCAATTTTCGCTGTCTCTTATACACATCTCCGAGCCCACGAGACT
+
CCBCAFCCCCBBGGGGGGGGGGGHHHHGFGHGHHHHHHHHHHGHHHHEGGGFHHGBGHHHHFHHHHHHGGGGGGHHGFGGGGHHHGFGHHHHHGBFFHHFHHHHHHFHHHHHHHGGGGGHHGHHHHHHFHHHHHHHGDGDFFHGGCCGGG
@M02034:409:000000000-BFKT7:1:2104:20653:22094 1:N:0:28
AAAGTCGAGGTGCCTAAAGTGGCAACCCAGACTAGTCCTAGGGTTGGTGGTGTAGAGCTTCCTGTAGCCGCATGGCGTTCGTACTTAAATATGGAACTAACCATTCCAATTTTCGCTGTCTCTTATACACATCTCCGAGCCCACGAGACT
+
BBBABFBBBBAAGGGGGGGGGFGHGHHGEHHGHHHFHHFFHFFGGCEAFE1BGGGFHHHHHGGFGHFHHGCCFGHHGGGFG1BGGHFFHHHHHHEDGHGHHHGHHHHHHHHHHGFGGG<GGHGHFGGHHHHHHGFFFCGGGFGGGCGGGH
@M02034:409:000000000-BFKT7:1:2104:20352:22101 1:N:0:28
AAAGTCGAGGTGCCTAAAGTGGCAACCCAGACTAGTGAGAAGGTTGGTGGTGTAGAGCTTCCTGTAGCCGCATGGCGTTCGTACTTAAATATGGAACTAACCATTCCAATTTTCGCTGTCTCTTATACACATCTCCGAGCCCACGAGACT
+
AAAAAFABBBABGGGGGGGGGGGFHHHGGHHGHHHHHHHFHHHGHHGGGGFGGHHDHHHHHGHHHHHHHGGGGGHGGGGGGGHHHHHHHHGHHHHHHHHHHHHHHHHHGHHHHHGGGGGHFGHHGHHHHHHHHHHHG/DDGGHGGGGGGH
@M02034:409:000000000-BFKT7:1:2104:7659:22102 1:N:0:28
AAAGTCGAGGTGCCTAAAGTGGCAACCCAGACTCGGGGGGGGGTTGGTGGTGTAGAGCTTCCTGTAGCCGCATGGCGTTCGTACTTAAATATGGAACTAACCATTCCAATTTTCGC
+
BBBBBDAADBABGGGGGGGGGFFHHHHGGHHGHGFDGG?@CBBBB?BDED.A;BF/FFFFFFFFBFFFFFBBFFFFBD?EFDBE;FFFFFB/;FBBBF9FFFFFFFFFEFFFFFBF
@M02034:409:000000000-BFKT7:1:2104:6880:22105 1:N:0:28
AAAGTCGAGGTGCCTAAAGTGGCAACCCAGACTAATAATCATGTTGGTGGTGTAGAGCTTCCTGTAGCCGCATGGCGTTCGTACTTAAATATGGAACTAACCATTCCAATTTTCGCTGTCTCTTATACACATCTCCGAGCCCACGAGACT
+
BBBCAFCBCBABGGGGGGGGGGGHHHHGGHHGHHHHHHHHGHHHHGHEFGEFHHHHHHHHHHHHHHGGGEFGGGHFFFCGGGHGHHHHHHHHGHEFGGFFHHFHHHGHHHHHHHGGGGGHHHHHHHGHGHFHGHGGGCCDGGHGGGGGGG
@M02034:409:000000000-BFKT7:1:2104:6716:22107 1:N:0:28
AAAGTCGAGGTGCCTAAAGTGGCAACCCAGACTAAGAATCAGGTTGGTGGTGTAGAGCTTCCTGTAGCCGCATGGCGTTCGTACTTAAATATGGAACTAACCATTCCAATTTTCGCTGTCTCTTATACACATCTCCGAGCCCACGAGACT
+
AABAAFBBBBAAGGGGGGGGGGGHHHGGGHHGHHHHHHHHHHHHHHGEFGEFGHHHHFHHHHHFGHHHHGGGGEHHGGGGGFHHHHHHHHHHHHHGGHGHGHBFHHHHHHHHHHGGGGGGHHHGHHGGFGFHHHFHGCGGGGHGGGGGGH
@M02034:409:000000000-BFKT7:1:2104:17573:22108 1:N:0:28
AAAGTCGAGGTGCCTAAAGTGGCAACCCAGACTTCGAATAATGTTGGTGGTGTAGAGCTTCCTGTAGCCGCATGGCGTTCGTACTTAAATATGGAACTAACCATTCCAATTTTCGCTGTCTCTTATACACATCTCCGAGCCCACGAGACT
+
CCCCCFBBBCABGGGGGGGFGGGHHHHGGHHGHHHGHHHGHHHHHHHEFGEBFGHGHHHHHHHHHHHGHGGGGGHHGGGGEFGHHHHGHHGHHHFHHHGHHHGHHHHHGHGHHHGGGGGHFHHHHHGHHFHHHHHGD@FGCFHGGGGGGF
@M02034:409:000000000-BFKT7:1:2104:9628:22108 1:N:0:28
AAAGTCGAGGTGCCTAAAGTGGCAACCCAGACTAC
+
CCCCCFABCCBBGGGGGGGGGGGHHHHGGHGGHHB
@M02034:409:000000000-BFKT7:1:2104:27788:22118 1:N:0:28
AAAGTCGAGGTGCCTAAAGTGGCAACCCAGACTACGAATACGGTTGGTGGTGTAGAGCTTCCTGTAGCCGCATGGCGTTCGTACTTAAATATGGAACTAACCATTCCAATTTTCGCTGTCTCTTATACACATCTCCGAGCCCACGAGACT
+
BBBBBFCCCCBCGGGGGGGGGGGHGHHGGHHDHHHGGHHGHHGFEGGEFEEFGHHHHGHHHHHHGHHGGEFGGGHHGFGGFFHHHHGHHHHHHHGHGHHHHHEGHHHGHHHHHHGGGGDGHGHHFHGHFGFHHFFFE@CCGGHGGGGFGF
@M02034:409:000000000-BFKT7:1:2104:6710:22125 1:N:0:28
AAAGTCGAGGTGCCTAAAGTGGCAACCCAGACTAAGAATCAGGTTGGTGGTGTAGAGCTTCCTGTAGCCGCATGGCGTTCGTACTTAAATATGGAACTAACCATTCCAATTTTCGCTGTCTCTTATACACATCTC
+
AABB3DAABDBAGFGFGGGFGGFGGHHGGHEFHG3BFHHGGHHFGFEGCEEEGHFH5AG35BBFGDFE3EG?FGF1EBEFG1?FF44F@FGFF333FEEF3?3B34BBBFDHHEE?EG/34?BGBGFBB2D2FGF
@M02034:409:000000000-BFKT7:1:2104:18461:22126 1:N:0:28
ACAGTCGAGGTGCCTAAAGTGGCAACCCAGACTAGTACGCAGGTTGGTGTTGTAGAGCTTCCTGTAGCCGCATGGCG
+
A3AAAFBB@DABGGF5GBDDGDFB4GHGDG2BGDGH55E222AFDGCE11BA25B555BAAAD5GF553E00??11>
@M02034:409:000000000-BFKT7:1:2104:6444:22138 1:N:0:28
AAAGTCGAGGTGCCTAAAGTGGCAACCCAGACT
+
AAAAAD1A11>AFGFG11FG1FAGHHHGG0GGB
@M02034:409:000000000-BFKT7:1:2104:18325:22149 1:N:0:28
AAAGTCGAGGTGCCTATAGTGGCAACCCAGACTTCGCCTTCTGTTGGTGGTGTAGAGCTTCCTGTAGCCGCATGGCGTTCGTACTTAAATATGGAACTAACCATTCCAATTTTCGCTGTCTCTTATACACATCTCCGAGCCCACGAGACT
+
BBBABFABBB2AGGGGGGGGGCFFFGH2F2E2FFHF22AEHHBHHHHEF1AFGDAAG5FGHFFEFGFGHGE@EEHHGEGFEE?GGGGFGDFHHFE3FE3GHHHFHHHHHGFHHFGGGDEFDGGHBFBGFGGBHHHEG/DCDCFFCCCF?F
@M02034:409:000000000-BFKT7:1:2104:19700:22154 1:N:0:28
AAAGTCGAGGTGCCTAAAGTGGCAACCCAGAC
+
11>AAF?ADDAAFGFGGGGFCFA0EGFEA00A
@M02034:409:000000000-BFKT7:1:2104:5961:22158 1:N:0:28
AAAGTCGAGGTGCCTAAAGTGGCAACCCAGACTGGGGATTCGGTTGGTGGTGTAGAGCTTCCTGTAGCCGCATGGCGTTCGTACTTAAATATGGAACTAACCATTCCAATTTTCGCTGTCTCTTATACACATCTCCGAGCCCACGAGACT
+
BBBABFBBB@AAGGGG4GEBGFGFHEFGG2E2EBGC22EGDFHFEG?AFEGGGHHFHHFHFHHHFFFHEEGGGGHHGGGGGGFGHG4BBG4FGB?3BGB3CC3GHFEFEGHHHFEGGEEHHDFHHFHFHE1CFGBGGG/>DE<CCACGGH
@M02034:409:000000000-BFKT7:1:2104:21368:22159 1:N:0:28
AAAGTCGAGGTGCCTAAAGTGGCAACCCAGACTGGGCTTCCTGTTGGTGGTGTAGAGCTTCCTGTAGCCGCATGGCGTTCGTACTTAAATATGGAACTAACCATTCCAATTTTCGCTGTCTCTTATACACATCTCCGAGCCCACGAGACT
+
ACCCBFBBCCBBGGGGGGGFGGGHHHHGGHHGHFHHHCGHHHHHHHHFFGEFHHHHHHHHHHHHHHHHHGGFFGHHGGGGGGHHHHGGHHHHHHFHFHHHHHHHHHHFHHHHHHGGGGGHHHHHHHFHHHHHHHGHGB@FGGHGGGGGGH
@M02034:409:000000000-BFKT7:1:2104:7744:22169 1:N:0:28
AAAGTCGAGGTGCCTAAAGTGGCAACCCAGACTAATAGGCAGGTTGGTGGTGTAGAGCTTCCTGTAGCCGCATGGCGTTCGTACTTAAATATGGAACTAACCATTCCAATTTTCGCTGTCTCTTATACACATCTCCGAGCCCACGAGACT
+
BBBBAFBBBBBBGGGGGGGFGGGHHHHGGHHGHHHHHHHHHGGHHHGGFGEFHHHHHHFHHHHHGHHHHGGGGGHHGGGGGGHHHHGFGHHHHHHHHHGHHHHHHHGHHHHHHHGGGGGFHGHHHHHHHHFHHHHFGGGGGGHGGGGGGH
@M02034:409:000000000-BFKT7:1:2104:25819:22174 1:N:0:28
AAAGTCGAGGTGCCTAAAGTGGCAACCCAGACTCCGAATCCTGTTGGTGGTGTAGAGCTTCCTGTAGCCGCATGGCGTTCGTACTTAAATATGGAACTAACCATTCCAATTTTCGCTGTCTCTTATACACATCTCCGAGCCCACGAGACT
+
CCCCCFBCCCACGGGGGGGGGGGGHHGGFHHFHHCAFGGGGHFGHGEEFFGFHBFBFDEGFGHGHGFFHEE?EEHEGEFFFAEGEGGGHGHHHFBGHFHGHFGGFHHFFHHHHFEFGG<B4GFGBGB?FFFFHFH2A/BCGA<FGGGGGH
@M02034:409:000000000-BFKT7:1:2104:23551:22178 1:N:0:28
AAAGTCGAGGTGCCTAAAGTGGCAACCCAGACTACTCCTACTGTTGGTGGTGTAGAGCTTCCTGTAGCCGCATGGCGTTCGTACTTAAATATGGAACTAACCATTCCAATTTTCGCTGTCTCTTATACACATCTCCGAGCCCACGAGACT
+
AAABBFBBDB>AGGGGGGGGGGGHFGHGGGGGHHHHGGFHHFHHHFHEFEBFGGHFGDGHHGGHGHHGHGEEEEHGEEGGFFGHGHGFGHHHHFFFFHFGGHHHHHGHHHHHHFGEGGGGHHHHHGFGFBFHFFHHGDGCGGHGD<DGGF
@M02034:409:000000000-BFKT7:1:2104:16144:22180 1:N:0:28
AAAGTCGAGGTGCCTAAAGTGGCAACCCAGACTATGAATCAGGTTGGTGGTGTAGAGCTTCCTGTAGCCGCATGGCGTTCGTACTTAAATATGGAACTAACCATTCCAATTTTCGCT
+
AA??ADAADBAAFCFGGGG6B4FCCFH2A22A33DDAGBA53FFGECEE2EAAEF5FHDC5BBAA5AAGFC?EEAHEEE11E21FGDD3@F4F3FGHFD33G3?GB44EBGFGEE/?
@M02034:409:000000000-BFKT7:1:2104:4186:22181 1:N:0:28
AAAGTCGAGGTGCCTAAAGTGGCAACCCAGACTGGGGCTAAGGTTGGTGGTGTAGAGCTTCCTGTAGCCGCATGGCGTTCGTACTTAAATATGGAACTAACCATTCCAATTTTCGCTGTCTCTTATACACATCTCCGAG
+
AAAABFBBBBBBFFFGFDEBDBFFHHHFGCCFHHHHFC?GCEFAFCABFFGFHFHEEHHHBAGG5AD53?0EEFHHG1EGGE?FGHGEHHD4GF@3BFFGHGGFEGFFFGHHHFCEEE/BFHGHFHEGHFB22FDH//<
@M02034:409:000000000-BFKT7:1:2104:23623:22183 1:N:0:28
AAAGTCGAGGTGCCTAAAGTGGCAACCCAGACTCCGATAAGGTTGGTGGTGTAGAGCTTCCTGTAGCCGCATGGCGTTCGTACTTAAATATGGAACTAACCATTCCAATTTTCGCTGTCTCTTATACACATCTCCGAGCCCACGAGCCTC
+
AA@A1DA1DDAAGGGGF11BBEFFFHHGGGHGGHHFEEEG11FBCAEF/BCGGA2FAGFHHHFF2GFHC?/E/FAEEFF?EFEGFH1FBFGHHEHFGFG>G>FGHHBGFGHHHCGEG<1GHHHBG2F2GFGHHHF/>/<>//F<//<@GH
@M02034:409:000000000-BFKT7:1:2104:7751:22186 1:N:0:28
AAAGTCGAGGTGCCTAAAGTGGCAACCCAGACTAATAGGCAGGTTGGTGGTGTAGAGCTTCCTGTAGCCGCATGGCGTTCGTACTTAAATATGGAACTAACCATTCCAATTTTCGCTGTCTCTTATACACATCTCCGAGCCCACGAGACT
+
CBCCCFCCCCABGGGGGGGGGGGHHHHGGGHGHHHHHHHHFGGAGHFFFGGGHHHHFHHHHHHHFGHFFFGGGGGGGGGGGFGHHFHFHHBHFHFFHHHHHHFHHHGHFGGHHHGGGGEGHHHHFFHHHEHCGFHDD@FGGFHGFGGC/<
@M02034:409:000000000-BFKT7:1:2104:15010:22189 1:N:0:28
AAAGTCGAGGTGCCTAAAGTGGCAACCCAGACTAATAAGCAGGTTGGTGGTGTAGAGCTTCCTGTAGCCGCATGGCGTTCGTACTTAAATATGGAACTAACCATTCCAATTTTCGCTGTCTCTTATACACATCTCCGAGCCCACGAGACT
+
AABBAFBBBDBBGGGGFGGGGGGHHHHGGEFGHHGHFHHHHHHFFFGGFGGGGFFGHGGHHHHGHFFHHGGGGGHHGGGGGEHHGHGHFHHHHGGHFFFFFHGHHHGHHHHFDGGGGGGHGHHFEF?DDGHHHHFHD@FCGEHGGGGGGH
@M02034:409:000000000-BFKT7:1:2104:15079:22192 1:N:0:28
AAAGTCGAGGTGCCTAAAGTGGCAACCCAGACTCAGCAGCATGTTGGTGGTGTAGAGCTTCCTGTAGCCGCATGGCGTTCGTACTTAAATATGGAACTAACCATTCCAATTTTCGCTGTCTCTTATACACATCTCCGAGCCCACGAGACT
+
CCCCCFCCCCBCGGFGGGGGGGGHHHHGGHHGHHHHHHHHGHHHHHHEGGEFGGHGHHHHHHHHHHHHFFGGFGHHGEGGGGHHHHHGHHHHHHGHGHHHHHHGFHGGHHHHHHGGGEFHHHHFHHHHHHHHHGFGC/BCFGHGGGGGFH
@M02034:409:000000000-BFKT7:1:2104:23641:22194 1:N:0:28
AAAGTCGAGGTGCCTAAAGTGGCAACCCAGACTCCGATAAGGTTGGTGGTGTAGAGCTTCCTGTAGCCGCATGGCGTTCGTACTTAAATATGGAACTAACCATTCCAATTTTCGCTGTCTCTTATACACATCTCCGAGCCCACGAGACTC
+
BBCCAFCBBCBCGGGGGGGGGGGHHHHGGHHGHHGGEGGGHHGGGEEFEEFFGHHHHHHHHHHHHHHHEEEEEHFFFGGGEGGHHHGHHHHHHHHGHHHHHHGHHHHHGHHHHFEGFEGHHHHHGHHHHHGGHHGGGGGCGHGGGGFGGG
@M02034:409:000000000-BFKT7:1:2104:16684:22202 1:N:0:28
AAAGTCGAGGTGCCTAAAGTGGCAACCCAGACTACGCAGTCGGTTGGTGGTGTAGAGCTTCCTGTAGCCGCATGGCGTTCGTACTTAAATATGGAACTAACCATTCCAATTTTCGCTGTCTCTTATACACATCTCCGAGCCCACGAGACT
+
CCCCCFBCCCBCGGGGGGGGGGGGHHHGGHHGHHHGGGGFHGGFGGGGGGFFGHHFHGHGHHHHHHHHHGGGGGHGGGGGGGHHHHHHHHGHHHGHHHGFFHGHHHHHHHHHHHGGGGGHHHHHHHHHGHHHHHHHG/@DGGHGGCGGGG
@M02034:409:000000000-BFKT7:1:2104:20711:22203 1:N:0:28
AAAGTCGAGGTGCCTAAAGTGGCAACCCAGACTGTTGCGGGTGTTGGTGGTGTAGAGCTTCCTGTAGCCGCATGGCGTTCGTACTTAAATATGGAACTAACCATTCCAATTTTCGCTGTCTCTTATACACATCTCCGAGCCCACGAGACT
+
B@B3ADABD@AAFGGGGFFFGFGHFHHGGHHGHHHGHHGGGGGFEFEAFEEFEBGGHGFFHHHHHFHHHGGGGGHHGGGGGGGHHHFFHHHHHHHFGHGGHHHHFHGFHFHHHFFDGDBFFHHGGHHH2FGFGH2@C/A?DEHGG->EGH
@M02034:409:000000000-BFKT7:1:2104:8281:22205 1:N:0:28
AAAGTCGAGGTGCCTAAAGTGGCAACCCAGACTGCGGAGGCTGTTGGTGGTGTAGAGCTTCCTGTAGCCGCATGGCGTTCGTAC
+
BCBCBFCCCCCCGGGGGGGGGGGHHHHGGHHGH3GGG2A22BGG3G1AA1EFA3D5A5A35BB@B5B53?E/EDC1>>>1A12?
@M02034:409:000000000-BFKT7:1:2104:22543:22207 1:N:0:28
AAAGTCGAGGTGCCTAAAGTGGCAACCCAGACTGGGCCTGGGGTTGGTGGTGTAGAGCTTCCTGTAGCCGCATGGCGTTCGTACTTAAATATGGAACTAACCATTCCAATTTTCGCTGTCTCTTATACACATCTCCGAGCCCACGAGACT
+
AABBBFBADBAAGGGGGGGAAFFHHHCFGHHGHHHHHHGGHGGGFFGFFFFFGHHFFHHGHHHHFHHGHGGGGGHHGGGGGGHHHFGFHHHHHHFGFFFGEFFGHHHHHHHHHHGGGGFFHGHHFGGFFHHGGHEG?@@/<FGGGGGGGH
@M02034:409:000000000-BFKT7:1:2104:7667:22210 1:N:0:28
AAAGTCGAGGTGCCTAAAGTGGCAACCCAGACTAATAAGACGGTTGGTGGTGTAGAGCTTCCTGTAGCCGCATGGCGTTCGTACTTAAATATGGAACTAACCATTCCAATTTTCGCTGTCTCTTATACACATCTCCGAGCCCACGAGACT
+
AAAAAFAADDAAFAGGGGGDFF0CBGFFFHHGHHHFHHH1FEEEF/AEA/BFGHGHHBGGHCGFHFGHHGGGCEGHGGGEEEEGGHHFGHGFHFHGFGEFFGEGFGHD2EGBGFGGGGEDHFGHHHGFFGFGGGFBC@CG@FHGGG@/?G
@M02034:409:000000000-BFKT7:1:2104:20707:22220 1:N:0:28
AAAGTCGAGGTGCCTAAAGTGGCAACCCAGACTGTTGCGGGTGTTGGTGGTGTAGAGCTTCCTGTAGCCGCATGGCGTTCGTACTTAAATATGGAACTAACCATTCCAATTTTCGCTGTCTCTTATACACATCTCCGAGCCCACGAGACT
+
ABABBFCCCCCCGGGGGGGGGGGHHHHGGHHGHHHHHHGGGFGGGHHGFGGGHHHHHHHHHHHHHHHHHGGGGGHHGGGGGGHHHHHGHHHHHHHHHHHGGHHHHHHHHHHHHHGGGGGHHHHHHHHHHHHHHHFHGCGGGGHGGCGGGH
@M02034:409:000000000-BFKT7:1:2104:16400:22222 1:N:0:28
AAAGTCGAGGTGCCTAAAGTGGCAACCCAGACTAGGGGTGGGGTTGGTGGTGTAGAGCTTCCTGTAGCCGCATGGCGTTCGTACTTAAATATGGAACTAACCATTCCAATTTTCGCTGTCTCTTATACACATCTCCGAGCCCACGAGACT
+
ABAAAFCCCBABGGGFGFGGGGGHHHHGGHHGHHHHHGAEGGGGGGGEFGEFGFHHHHHHHHHHGHHHHFEEEFHGGGGEFFGHHHGFHHHHHHBEFHHFHHGHHHHHFGHHHHGGGGFHHGHHHHHHHGHHHHHBE@@@DGHGG>CDGH
@M02034:409:000000000-BFKT7:1:2104:15796:22223 1:N:0:28
AAAGTCGAGGTGCCTAAAGTGGCAACCCAGACTACTACTACGGTTGGTGGTGTAGAGCTTCCTGTAGCCGCATGGCGTTCGTACTTAAATATGGAACTAACCATTCCAATTTTCGCTGTCTCTTATACACATCTCCGAGCCCACGAGACT
+
AAAABFAABD2AGGGGGGGGGFFHHHHGGEHGHHGBFFADGE?HGGGEFEEFGBF5G53FGHHHHHFFGEC@EFF1E>EFEEBAFGGHH4EGHE3BFFGGFFBGFGHEHHFHFFFGGG/B?EGGBGDGGBHCGFGDB/CFCGEGGGGDGH
@M02034:409:000000000-BFKT7:1:2104:12236:22230 1:N:0:28
AAAGTCGAGGTGCCTAAAGTGGCAACCCAGACTTCGCCTCCGGTTGGTGGTGTAGAGCTTCCTGTAGCCGCATGGCGTTCGTACTTAAATATGGAACTAACCATTCCAATTTTCGCTGTCTCTTATACACATCTCCGAGCCCACGAGACT
+
CCCCBFCBCCCCGGGGGGGGGGGHHHHGGHHGHHFGEEGGHGGGGGGFFGEFGHHHHHHHHHHHHHHHHGGGGGHHGGGGGFHHHHHGHHHHHHGFHHGHHHGHHHGHHHHHHGGGGGGHHGHHHHHHHHFHHHHHE?DCGGHGGGGGGF
@M02034:409:000000000-BFKT7:1:2104:5450:22238 1:N:0:28
AAAGTCGAGGTGCCTAAAGTGGCAACCCAGACTCAGAAGAATGTTGGTGGTGTAGAGCTTCCTGTAGCCGCATGGCGTTCGTACTTAAATATGGAACTAACCATTCCAATTTTCGCTGTCTCTTATACACATCTCCGAGCCCACGAGACT
+
BBCCAFBBCCCCGGGGGGGGGGGHHHHGGHHGHHHHHHHHHHHHHHHEFEEFHHHHHHHHHHHHHHHHHGGGGGHHGEGGGGHHHHHGHHHHHHGFHHFHHHHHHHFHHHHHHHGGGGGHHHHHHHHHHHFHGHGGGGCGGGHGGGGGGH
@M02034:409:000000000-BFKT7:1:2104:20146:22239 1:N:0:28
AAAGTCGAGGTGCCTAAAGTGGCAACCCAGACTAATAATACTGTTGGTGGTGTAGAGCTTCCTGTAGCCGCATGGCGTTCGTACTTAAATATGGAACTAACCATTCCAATTTTCGCTGTCTCTTATACACATCTCCGAGCCCACGAGACT
+
CCCCCFCBBBBCGGGGCGGGGGGHGHHGGHGFHHHHHHHHHHGHHHHEFGEFHHGGHHHHHFHHGFHHHGGGGGHHGGGGGGHHHHHHHHHHHHFFHHGHHHGHHHHHGHHHGFE?FGE3F4FGBHHFHHEHHFFFF@GGGGFGGGFA?F
@M02034:409:000000000-BFKT7:1:2104:16138:22241 1:N:0:28
AAAGTCGAGGTGCCTAAAGTGGCAACCCAGACTTCGCGTGGGGTTGGTGGTGTAGAGCTTCCTGTAGCCGCATGGCGTTCGTACTTAAATATGGAACTAACCATTCCAATTTTCGCTGTCTCTTATACACATCTCCGAGCCCACGAGACT
+
BBBBBFBBBBAAGGFGGGGGGGGHHHHGFHAFHHGGGGGGGGGGEFFEFGEFGEGFGGHHHGHHGFHBGFGGGEGFGEFGEEBGHHFFFHFFHGBFFHHHGGHHHHHHHHHHHHGGGGFDBHGFDHHHGGHHHHHHG/@/DAGFC@CDGE
@M02034:409:000000000-BFKT7:1:2104:22778:22243 1:N:0:28
AAAGTCGAGGTGCCTAAAGTGGCAACCCAGACTGAGAAGACTGTTGGTGGTGTAGAGCTTCCTGTAGCCGCATGGCGTTCGTACTTAAATATGGAACTAACCATTCCAATTTTCGCTGTCTCTTATACACATCTCCGAGCCAACGAGACT
+
BBBBADAA?2AAGGGBCEGFFGGHFHGGGCHGHH3GFBHHHFHBGGGAFDGGHHHHHFHHGFHFFGHG3FEGGGA1EEFFGGHHHHHFFHFHHF3DGHGCEADFE4G4GGGHHHFAFEEHHGHHHHGGGBHHHHD2E>CGG22<BFA/DH
@M02034:409:000000000-BFKT7:1:2104:22363:22244 1:N:0:28
AAAGTCGAGGTGCCTAAAGTGGCAACCCAGACTAATCAGAAGGTTGGTGGTGTAGAGCTTCCTGTAGCCGCATGGCGTTCGTACTTAAATATGGAACTAACCATTCCAATTTTCGCTGTCTCTTATACACATCTCCGAGCCCACGAGACT
+
AABBAFBBBB?AGGGGGGFFGFGHHHHGGHHGHHHHFHHHHHHFHHGFCEEFAFHGGHHHEHHHHHHFGFGEFEF?EEEFFEFGGHHHHHHGHHBFHHHGHFFGGGGGGHEHHFEDFFEGBHHHGHHHFGHHHHGFB/>CBFHGC/AFCD
@M02034:409:000000000-BFKT7:1:2104:17171:22247 1:N:0:28
AAAGTCGAGGTGCCTAAAGTGGCAACCCAGACTGGGGTGGGGGTTGGTGGTGTAGAGCTTCCTGTAGCCGCATGGCGTTCGTACTTAAATATGGAACTAACCATTCCAATTTTCGCTGTCTCTTATACACATCTCCGAGCCCACGAGACT
+
BBBBBFBBBBABGGGGGGGGGGGHHHHGGHHGGHGHGBAECGGGGGGEFGGFHFH3FGHHHHHHFHHFHGGGFGHFEEFFFF2?GGGGHFHHHHE3FHGHFFFHHGHGHHBHHFGGGGDGHHFHHH11?<GHHHHHD@DGGEGEC-ADEH
@M02034:409:000000000-BFKT7:1:2104:19617:22249 1:N:0:28
AAAGTCGAGGTTCCTAAAGTGGCAACCCAGACTGATTTGAATGTTGG
+
AAAAAFA11AA1BFGE1BBFEBFGFEHGC0CFHGGBBHBG12FFE2F
@M02034:409:000000000-BFKT7:1:2104:15386:22258 1:N:0:28
AAAGTCGAGGTGCCTAAAGTGGCAACCCAGACTAGTACGAATGTTGGTGGTGTAGAGCTTCCTGTAGCCGCATGGCGTTCGTACTTAAATATGGAACTAACCATTCCAATTTTCGCTGTCTCTTATACACATCTCCGAGCCCACGAGACT
+
BBBBBFBBBBABGGGGGGGFGGGHGHHGGHHGHHHHHHGGHHHHHHHGGGEFHHHGHHHHHHHHHHHHHGEGGGHHGGGFFGGHHHFGHHHHHHGHHHHGHHHHHHGHFHHHHFGGGGFHHHHGHHHHHHGHHHHGG?FGGGHGGFGGGH
@M02034:409:000000000-BFKT7:1:2104:18745:22261 1:N:0:28
AAAGTCGAGGTGCCTAAAGTGGCAACCCAGAAGGTTGGTGGTGTAAAGCTTCCTGTAGCCGCATGGCGTTCGTACTTAAATATGGAACTAACCATTCCAATTTTCGCTGTCTCTTATACACATCTCCGAGCCCACGAGACTCCTGAGCAT
+
BBBCCFCCBCCCGGGGGGGGGGGHHHHGGHHFHHHHHGGGGGGHHHHHHHHHHHHHHHHHEGEFGGGGEEGFFFHHHHHHHGHHHDGHHFHHHHHHHGHHHHHHHGGGGGHHHHHFHHFHHHHGHHHGFGGGGGGGCFGGHHHHHHHGH?
@M02034:409:000000000-BFKT7:1:2104:19625:22264 1:N:0:28
AAAGTCGAGGTGCCTAAAGTGGCAACCCAGACTGATTTGAAGGTTGGTGGTGTAGAGCTTCCTGTAGCCGCATGGCGTTCGTACTTAAATATGGAACTAACCATTCCAATTTTCGCTGTCTCTTATACACATCTCCGAGCCCACGAGACT
+
CCCCCFCBCCBBGGGGGGGGGGGHHHHGGHHGHHHHHHHHHHHHGHGGFDEFHHHHHHHHHHHHHHHFFGGGGGHFGFGGGEGHHHGHHHHHHHDGFHHHGHFHHHGHHHHHHHGGGGFHFFHGHHHHHFHHHHHFF/CGGGHGGCGGGH
@M02034:409:000000000-BFKT7:1:2104:26726:22265 1:N:0:28
AAAGTCGAGGTGCCTAAAGTGGCAACCCAGACTCTGGGTAATGTTGGTGGTGTAGAGCTTCCTGTAGCCGCATGGCGTTCGTACTTAAATATGGAACTAACCATTCCAATTTTCGCTGTCTCTTATACACATCTCCGAGCCCACGAGACT
+
BAABBFAABBBBGGGGGGGFGGGGHHHGGHHFHHHHHHFGGGHHHHHGGGEFHHHGGFHHHHHHGHHGHECFGGHAEFGGEFEGHHDFHHGHGHFGBFGFGHGHHHHHHHHHHFGGGGGBHFHHFHFHFFEH2FBDC/C?CGHGGGGGGG
@M02034:409:000000000-BFKT7:1:2104:6559:22269 1:N:0:28
AAAGTCGAGGTGCCTAAAGTGGCAACCCAGACTAATAAGAATGTTGGTGGTGTAGAGCTTCCTGTAGCCGCATGGCGTTCGTACTTAAATATGGAACTAACCATTCCAATTTTCGCTGTCTCTTATACACATCTCCGAGCCCACGAGACT
+
?AA1AD>ADDAAFG1FGDGBFEFCBFG0AAC0BEEFGHGBEGFEFDFABEEFA1B2FH1EHFHFEGB21AAAEEFFGEEFAEGHHHD1EGG@GEGHGHBGHHHFHD22EGGHBFEFEFE1FBGG1GBHGHEB<FFHECC/CGHGGGCGGD
@M02034:409:000000000-BFKT7:1:2104:17414:22275 1:N:0:28
AAAGTCGAGGTGCCTAAAGTGGCAACCCAGACTTCGTCTAATGTTGGTGGTGTAGAGCTTCCTGTAGCCGCATGGCGTTCGTACTTAAATATGGAACTAACCATTCCAATTTTCGCTGTCTCTTATACACATCTCCGAGCCCACGAGACT
+
ABCCAFABCBBBGGGGGGGGGGGHHHHGGHHGHHHGFFHHHHHHHHHEFGEGFGHGHHHHHHHFHHHHHGGFGGHHGFGGGGHHHHHGHHGHHHFHHHHHHHHHHHHHGHHHHHGGGGGGHHHHGHHHHHGHGHHGGFGCGGHGGGGGGH
@M02034:409:000000000-BFKT7:1:2104:6552:22285 1:N:0:28
AAAGTCGAGGTGCCTAAAGTGGCAACCCAGACTAATAAGAATGTTGGTGGTGTAGAGCTTCCTGTAGCCGCATGGCGTTCGTACTTAAATATGGAACTAACCATTCCAATTTTCGCTGTCTCTTATACACATCTCCGAGCCCACGAGACT
+
AAABAFCCCCBBGGGGGGGGGGGHHHHGGHHGHHHHHHHHHHHHHHGEFFEFHHHHHHHHHHHHGHHHHGGGGGGGGGGGGGHHHHHGHHHHHHGFFHFFHHEHHHGHFHHHHHGGGGGFHHHHFHGHGHFGFHHHGFGGGGHGGGGGGH
@M02034:409:000000000-BFKT7:1:2104:17984:22291 1:N:0:28
AAAGTCGAGGTGCCTAAAGTGGCAACCCAGACTGGGGTGGAGGTTGGTGGTGTAGAGCTTCCTGTAGCCGCATGGCGTTCGTACTTAAATATGGAACTAACCATTCCAATTTTCG
+
BAABBFBBBBAAGGGFGGGGGGGHHHHGGHHGHHHHG?CE2GEEHHCAA1EFA3F5D5AF5FGGD5D5F?E/FEF1EEEFE?2??FFFEGFGGF33BFGF303BBBF44G?G44<
@M02034:409:000000000-BFKT7:1:2104:23122:22304 1:N:0:28
AAAGTCGAGGTGCCTAAAGTGGCAACCCAGACTACTACGCCGGTTGGTGGTGTAGAGCTTCCTGTAGCCGCATGGCGTTCGTACTTAAATATGGAACTAACCATTCCAATTTTCGCTGTCTCTTATACACATCTCCGAGCCCACGAGACT
+
AAAAAFAA1AAAFGG1GDBFFEFGGHFEAFEFHHHHHHGGGGGEE/EAFCEFEGADGFHHHFFHGHHEHGCGGGGGGEECEEGHHHHF1FHHGGFFBGBGBGEFFEFFHG1GHDCGGCCDGHHHDGHHHG<G1FDGEA@?CFAFCC?FGF
@M02034:409:000000000-BFKT7:1:2104:6754:22306 1:N:0:28
AAAGTCGAGGTGCCTAAAGTGGCAACCCAGACTCCTTCTCCGGTTGGTGGTGTAGAGCTTCCTGTAGCCGCATGGCGTTCGTACTTAAATATGGAACTAACCATTCCAATTTTCGCTGTCTCTTATACACATCTCCGAGCCCACGAGACT
+
AAAAAFA?DDAAGGGGGFF3B10FFGHGGHHGHHFFHHHGHGGGGGGEFEEFFGGHGHFGHEGGFGHEEEEEGFF>EEEEE?EGHHHEFGEFGGDGBHHCGGHHHHHGHHHHHHEEGGGFGHHHFFHHHHHHHHHFGCG?CEGFCCGEFF
@M02034:409:000000000-BFKT7:1:2104:5200:22307 1:N:0:28
AAAGTCGAGGTGCCTAAAGTGGCAACCCAGA
+
CCCCCFBBDBAAGGGGGGGGGGGHHHHGGHH
@M02034:409:000000000-BFKT7:1:2104:6924:22308 1:N:0:28
AAAGTCGAGGTGCCTAAAGTGGCAACCCAGACTAATCAGAAGGTTGGTGGTGTAGAGCTTCCTGTAGCCGCATGGCGTTCGTACTTAAATATGGAACTAACCATTCCAATTTTCGCTGTCTCTATACACATCTCCGAGCCCACGAGACTC
+
CBBCCFCCCCAAGGGGGGGGGGGHHHHGGHGFHGHHHHHDEGABBGGEFDGFGGHFFGHHFHHHGFFFFEGEGGHFGGGGGEGHGGGHHHHHHHFFHHHHFCDGHFHFHHHHHHGGGGEHFHHHHHGHGEHHHHHGGGGGAFFGGGGGHH
@M02034:409:000000000-BFKT7:1:2104:15826:22313 1:N:0:28
AAAGTCGAGGTGCCTAAAGTGGCAACCCAGACTGATAAGAAGGTT
+
A@AA>3AADDA>FGG11BFBFGACCAG?FCAFHHHFFCFBGFFHF
@M02034:409:000000000-BFKT7:1:2104:18579:22313 1:N:0:28
AAAGTCGAGGTGCCTAAAGTGGCAACCCAGCGTTCGGGTGGTGTAGAGCTTCCTGTAGCCGCATGGCGTTCGTACTTAAATATGGAACTAACCATTCCAATTTTCGCTGTCTCTTATACACATCTCCGAGCCCACGAGACTCCTGAGCAT
+
BBBBBFBBBBBBGGGGGFGGGGGHGHHGGHHGGGGGGGHFGGGHHHHHHHHHHHHHHHHHGGGFGHHGGGGGEEGGHHHFHHHHHDGHHHHHHHHHHHHHHHHHHGGGGGHHHHHFHHHHHHHHHHHGGGGGGGGGDGGGHHHHHEEHF>
@M02034:409:000000000-BFKT7:1:2104:18599:22323 1:N:0:28
AAAGTCGAGGTGCCTAAAGTGGCAACCCAGCGTTCGGGTGGTGTAGAGCTTCCTGTAGCCGCATGGCGTTCGTACTTAAATATGGAACTAACCATTCCAATTTTCGCTGTCTCTTATACACATCTCCGAGCCCACGAGACTCCTGAGCAT
+
BAAAAFBADBAAGGFGGGGGGGGHHHHGGHHGEGGGGGGGFGGGHHHHHHGEFHH5FGHHEE?EFHGGGGGFEFHHFFGGHGHHGFFFHE3FGGG?BGHFHHHHBEGGGEGFHHHHHHHGFFFHGGGGFDCGEFF<//AA1FGGFFHHH>
@M02034:409:000000000-BFKT7:1:2104:17915:22327 1:N:0:28
AAAGTCGAGGTGCCTAAAGTGGCAACCCAGACTACTAATAAGGTTGGTGGTGTAGAGCTTCCTGTAGCCGCATGGCGTTCGTACTTAAATATGGAACTAACCATTCCAATTTTCGCTGTCTCTTATACACATCTCCGAGCCCACGAGACT
+
BBBBBFABBBAAGFGFGGGFGGFFFGGGFEDFHHHHHHHHFFGFGGGGGGGFHFGDHHGHGGGGFHHFHGEEFEHHGDGFEFBGGHFHHHHHHHHGHHHEFHGHHHHGHHHHHGEEGGGHGGHHHHGGDCHHHHHHF@FCFGHGDCGGCG
@M02034:409:000000000-BFKT7:1:2104:20044:22329 1:N:0:28
AAAGTCGAGGTGCCTAAAGTGGCAACCCAGACTGTGGGGCAGGTTGGTGGTGTAGAGCTTCCTGTAGCCGCATGGCGTTCGTACTTAAATATGGAACTAACCATTCCAATTTTCGCTGTCTCTTATACACATCTCCGAGCCCACGAGACT
+
CBCCCFBCBDBCGGGGGGGGGGGHGHHGGHHGHHHHHGGGGGGGHHGEFEEFGHHHHHHHHHHHGHHGHEEGGGHFGEGGEEGHHHFGHHHHHFFFHFGFHHFHHHHHHHHHHFGEGGDHHEHHGHGHGHHHHHFGGCGCGGHGGCGGGH
@M02034:409:000000000-BFKT7:1:2104:24172:22332 1:N:0:28
AAAGTCGAGGTGCCTAAAGTGGCAACCCAGACTTGCGAGAGTGTTGGTGGTGTAGAGCTTCCTGTAGCCGCATGGCGTTCGTACTTAAATATGGAACTAACCATTCCAATTTTCGCTGTCTCTTATACACATCTCCGAGCCCACGAGACT
+
AAABAFAADD>AGFGGGGGFGFGCGHHGFEHGHHHHGGEEEFGHHHHEFGEBFDGFHFGHHHHHHHHFGEEEGEHFEEEEFEFGHHFFHHGGGD3EFGHGFFGHFHGFGHGHHGGGGGEFB3FGGGH3F2GFFHHGC<C<CGGGGDGGGH
@M02034:409:000000000-BFKT7:1:2104:17024:22335 1:N:0:28
AAAGTCGAGGTGCCTAAAGTGGCAACCCAGACTCAGCAGGGGGTTGGTGGTGTAGAGCTTCCTGTAGCCGCATGGCGTTCGTACTTAAATATGGAACTAACCATTCCAATTTTCGCTGTCTCTTATACACATCTCCGAGCCCACGAGACT
+
BBBBBFBBBBBBGGGGGGGGGGGGHHHGGHHGGFGGGHHHGGGGGGGEFGGFHBF@FGDGHHHHHHFFFGCEGGHGGGGGEEFHHGHGHHGHHHGGFEGHFHGHHHFBGGGHGDCGGGAGFHHGGGFFHF<<GGFGGAFGGG.FC-><EF
@M02034:409:000000000-BFKT7:1:2104:22511:22337 1:N:0:28
AAAGTCGAGGTGCCTAAAGTGGCAACCCAGACTCTGAATCATGTTGGTGGTGTAGAGCTTCCTGTAGCCGCATGGCGTTCGTACTTAAATATGGAACTAACCATTCCAATTTTCGCTGTCTCTTATACACATCTCCGAGCCCACGAGACT
+
CCCCCFBBBBCCGGGGGGGGGGGHHHHGGHHGHGFFHHHHGHHHGHHGEFEFFGHFFHHHHHHHGFGFFGGGGGF1EEFGFEFGHHHHHHHFGHBDFHFH3EFGFGHDHHFHHGFGGGGHHHHFFD?BFFHFHHGFD/CGGFHGGGGGGH
@M02034:409:000000000-BFKT7:1:2104:5811:22341 1:N:0:28
AAAGTCGAGGTGCCTAAAGTGGCAACCCAGACTACGGTGGGGGTTGGTGGTGTAGAGCTTCCTGTAGCCGCATGGCGTTCGTACTTAAATATGGAACTAACCATTCCAATTTTCGCTGTCTCTTATACACATCTCCGAGCCCACGAGACT
+
AAAAAFBADBAAGGGFGGGGGGGHHHHCGHHGHGFGG2FEEEGGGGGGFG>BFFHHHHHHHHHGGHHHHGGGGGHGEEGFEEGEHHGFEGFHGHFHHHGFGHHHFHHGEGHEHFGDGD/FHFHHHFG2>GGHGHFFGC?CDEHG?D?FDH
@M02034:409:000000000-BFKT7:1:2104:26409:22349 1:N:0:28
AAAGTCGAGGTGCCTAAAGTGGCAACCCAGACTGGGCG
+
AAAAAFAB@D2AGGFGGGFGGFABGHFEFAGDHH22AE
@M02034:409:000000000-BFKT7:1:2104:5826:22349 1:N:0:28
AAAGTCGAGGTGCCTAAAGTGGCAACCCAGACTACGGGGGGGGTTGG
+
AABAAFBBDBABGGGGGGGFFFFHHDGGGEGGHFGEG22EDC=B-99
@M02034:409:000000000-BFKT7:1:2104:17860:22350 1:N:0:28
AAAGTCGAGGTGCCTAAAGTGGCAACCCAGACTGCTCCGACTGTTGGTGGTGTAGAGCTTCCTGTAGCCGCATGGCGTTCGTACTTAAATATGGAACTAACCATTCCAATTTTCGCTGTCTCTTATACACATCTCCGAGCCCACGAGAC
+
AAAAA31ADDAAGGGGCGF3FA0FGHH0FCHGGFH1FGE//ECBGFFFF?AFHHHHFFBG1BFDGEGFF>FEGGGHGGGGGG0FEBFFDGGEGHGHFH1FGHHFHGHH2GGHHHGCE??1BFFFG22B21F<BGFGG//BGGFG@//<E
@M02034:409:000000000-BFKT7:1:2104:19116:22353 1:N:0:28
AAAGTCGAGGTGCCTAAAGTGGCAACCCAGACTGGGGCGGGGGTTGGTGGTGTAGAGCTTCCTGTAGCCGCATGGCGTTCGTACTTAAATATGGAACTAACCATTCCAATTTTCGCTGCTCTTATACACATCTCCGAGCCCACGAGACTC
+
BABBBFCCBCCCGGGGGGGGGGGHHHHGGHHGHHHHGGGGGGG@ECGGGG?FG?G2GFHHHHHHHHHGHGG@DGHHGDDCDDGFHGF>GHFHHHGHHHGHHHHFGDF=DDHHHDDDGGGHCHHGHFFGGFGFGGFGAFGGGAFGGGG?FB
@M02034:409:000000000-BFKT7:1:2104:20245:22354 1:N:0:28
AAAGTCGAGGTGCCTAAAGTGGCAACCCAGACTGGTAGGCGGGTTGGTGGTGTAGAGCTTCCTGTAGCCGCATGGCGTTCGTACTTAAATATGGAACTAACCATTCCAATTTTCGCTGTCTCTTATACACATCTCCGAGCCCACGAGACT
+
CCCCCFAABBBACGGFGGGFGGGGHHHGGHHGHHHHHHGHGGGEGGGEFFBFFFHHHHHHHHHHGFHFHFGGGGHFEEEGFEFHHHFGHHGHHHGGGHHFFGGHHHGHHHHHHHGGGGEFHFGHGHGHGHHFHG?GECC<DGGGGGGGGF
@M02034:409:000000000-BFKT7:1:2104:17303:22358 1:N:0:28
AAAGTCGAGGTGCCTAAAGTGGCAACCCAGACTAAGAATGATGTTGGTGGTGTAGAGCTTCCTGTAGCCGCATGGCGTTCGTACTTAAATATGAAACTAACCATTCCAATTTTCGCTGTCTCTTATACACATCTCCGAGCCCACGAGACT
+
CCCCBFCCCCBBGGGGGGGGGGGHHHHGGHHGHFGG35BG3DFGHHHEFGGGHHHHHGHHHHHHHHHHHGGGGGHHGGGGGGHHHHHHHHHHH4BGFHHHHHHHHHHHHHHHHHGGGGGHHHHHHHHHHHHHHHHHG?FGGGHGGGGGGH
@M02034:409:000000000-BFKT7:1:2104:26713:22362 1:N:0:28
AAAGTCGAGGTGCCTAAAGTGGCAACCCAGACTGAGAAGTCTGTTGGTGGTGTAGAGCTTCCTGTAGCCGCATGGCG
+
BBBBBFBBBBAAGGGFGGGGGGGHHHHGGHHGHFBE5AG5FFGH5D2B2AE1A3D5B53A5FDG5555BAE0EE11>
@M02034:409:000000000-BFKT7:1:2104:24180:22363 1:N:0:28
AAAGTCGAGGTGCCTAAAGTGGCAACCCAGACTGGTCCTGGGGTTGGTGGTGTAGAGCTTCCTGTAGCCGCATGGCGTTCGTACTTAAATATGGAACTAACCATTCCAATTTTCGCTGTCTCTTATACACATCTCCGAGCCCACGAGACT
+
BABBAFAADDBBGGGGGGFGGGGHHHGGCHHGHHAGHHGHHGGGGGGGFGGGHGHGFHHHHHHHHHHGHGGGGGHGGFEGGGHHHHHHHHEHHFFFFGFFFGFGFHHHHHGHHFGGGGGFHHHHFHGHFHGHHHHFFGFFGGHGCCCF?B
@M02034:409:000000000-BFKT7:1:2104:7014:22366 1:N:0:28
AAAGTCGAGGTGCCTAAAGTGGCAACCCAGACTAATAAGAATGTTGGTGGTGTAGAGCTTCCTGTAGCCGCATGGCGTTCGTACTTAAATATGGAACTAACCATTCCAATTTTCGCTGTCTCTTATACACATCTCCGAGCCCACGAGACT
+
3AAA>DAABBAAGGGGFDFFFGFHHHHGDCGGHHHHGHHGBGHHFGHGFGEGHHHHHHHHFHHHHFHHGGGEGGGFGGGGGGHHHHGF3GFFHFBFFFFCGHHFHHHHHHHHHEEGCEGHGFHHGHHHHHGHHFGHCC<@CGHGCC/AEF
@M02034:409:000000000-BFKT7:1:2104:10114:22368 1:N:0:28
AAAGTCGAGGTGCCTAAAGTGGCAACCCAGACTGATAAGAATGTTGGTGGTGTAGAGCTTCCTGTAGCCGCATGGCGTTCGTACTTAAATATGGAACTAACCATTCCAATTTTCGCTGTCTCTTATACACATCTCCGAGCCCACGAGACT
+
AABBBFBBBBABGGGGGGGFGFGGGDHFGCHGHHHHHGHCHHFHHHHFFGEFGFHFGHHHHGHHHHHHHGGGGGHHGGGGGFHHHHGFHHGHHFFEFHHHHHHHEHHHHHHHHHGGGFEGGGHHGFGHFHHEFHHFGCFDGGHGFGGGGH
@M02034:409:000000000-BFKT7:1:2104:17286:22369 1:N:0:28
AAAGTCGAGGTGCCTAAAGTGGCAACCCAGACTAAGAATGCTGTTGGTGGTGTAGAGCTTCCTGTAGCCGCATGGCGTTCGTACTTAAATATGGAACTAACC
+
>1A11B1A1>1>FGG1GEGGGGFHHHGG0CGGHHCFHFGH1FFGHFGGGGCGFBGGFFHHHHHHG22BFEE?EGEF/ECFGC0FEFFHFHFH21@1CGHEFH
@M02034:409:000000000-BFKT7:1:2104:7016:22387 1:N:0:28
AAAGTCGAGGTGCCTAAAGTGGCAACCCAGACTAATAAGAATGTTGGTGGTGTAGAGCTTCCTGTAGCCGCATGGCGTTCGTACTTAAATATGGAACTAACCATTCCAATTTTCGCTGTCTCTTATACACATCTCCGAGCCCACGAGACT
+
BBCCAFBCCBABGGGGGGGGGGGGHHHGGHHGHHHHHHHHHHHHHHHGEGEFGHHHGHHHGHHHHHHGGFGGGGHHGGGGGGGHHHHHHHHHHHFFHHGGHHFHHGFFFHHHHHEEGGFHBHHHGHFHFHFFGFBDFFCGGEHGGGGCDD
@M02034:409:000000000-BFKT7:1:2104:22741:22390 1:N:0:28
AAAGTCGAGGTGCCTAAAGTGGCAACCCAGACTAATAATGCGGTTGGTGGTGTAGAGCTTCCTGTAGCCGCATGGCGTTCGTACTTAAATATGGAACTAACCATTCCAATTTTCGCTGTCTCTTATACACATCTCCGAGCCCACGAGACT
+
BBBBBFBBBBBBGGGGGGGGGCGHHHHGGHHGHGFHHFHHHGGGG20AAAEEGDG5GFHHFGHH5DE5FEE0EE11>EEEAE2EGHH3EGH4FG3?FEGHC?3FGFGDFFEGGGC?FD?G?DF3?F3BFGDHGGG2A/CCFFHFDDGD.F
@M02034:409:000000000-BFKT7:1:2104:9438:22392 1:N:0:28
AAAGTCGAGGTGCCTAAAGTGGCAACCCAGACTAATAATAATGTTGGTGGTGTAGAGCTTCCTGTAGCCGCATGGCGTTCGTACTTAAATATGGAACTAACCATTCCAATTTTCGCTGTCTCTTATACACATCTCCGAGCCCACGAGACT
+
BBBBBFBBBBBBGGGGFGGFGGGHHHHGGHHGHHHHHHHHHHHHHHHFFGEFHHHGFFHHHHHFHHHHHGGGGGHHGGGGGGFHGHHGHHHHHHGGHHHHHHHHHHHHGGHHHHGGGGFHHHHHHHHHHHFHHHGFG/CGGGEGGGFGGF
@M02034:409:000000000-BFKT7:1:2104:17230:22393 1:N:0:28
AAAGTCGAGGTGCCTAAAGTGGCAACCCAGACTTCGAATAAGGTTGGTGGTGTAGAGCTTCCTGTAGCCGCATGGCGTTCGTACTTAAATATGGAACTAACCATTCCAATTTTCGCTGTCTCTTATACACATCTCCGAGCCCACGAGACT
+
AABBAFBABBABGGGGGGGGEGGHGHHGGHHGHHHGHHHGHHHHHGGEFEEFGHHHHGHHHHHHHHHHHGGGGGHHGGGGGGEGHHHHHHHHHGGFFFFHFFHGHHFFHHHHHFGGGGFHGGHHHHGHHHHGFHFFF@GG@FHEGDGCGH
@M02034:409:000000000-BFKT7:1:2104:21663:22395 1:N:0:28
AAAGTCGAGGTGCCTAAAGTGGCAACCCAGACTGGGTCGGGGGTTGGTGGTGTAGAGCTTCCTGTAGCCGCATGGCGTTCGTACTTAAATATGGAACTAACCATTCCAATTTTCGCTGTCTCTTATACACATCTCCGAGCCCACGAGAC
+
AAACAFBCCCBCGGGGGGGFGGGHHHHGGHHGHBACA22EEEGEFGGGGGEFHGHHHHHHHHHHHHHHHGGGGGHHGGGGGFHHHHHHHHHHHHHHGHHFHHGHEHFFHHHHHGGGGGGHGHHHHHGHHHHFHHHHGCGGGGHGGGGGG
@M02034:409:000000000-BFKT7:1:2104:16906:22395 1:N:0:28
AAAGTCGAGGTGCCTAAAGTGGCAACCCAGACTCCGCAGCATGTTGGTGGTGTAGAGCTTCCTGTAGCCGCATGGCGTTCGTACTTAAATATGGAACTAACCATTCCAATTTTCGCTGTCTCTTATACACATCTCCGAGCCCACGAGACT
+
BBBBBFBBB@AAGGGGGGGGGGGHHHHGGHHGHHHGGGGGHHHHHHHEFGFFGGHHHHHHHGHHGHHHHGGGGEHHGEGFEE?GHHFGGHGHHHFHFGFFFFFGHHHGHHHHHFGGGGGFBGGHHHGHHFHHHGG?C<@CGGHGGGGGGF
@M02034:409:000000000-BFKT7:1:2104:25233:22402 1:N:0:28
AAAGTCGAGGTGCCTAAAGTGGCAACCCAGACTCAGAAGAATGTTGGTGGTGTAGAGCTTCCTGTAGCCGCATGGCGTTCGTACTTAAATATGGAACTAACCATTCCAATTTTCGCTGTCTCTTATACACATCTCCGAGCCCACGAGACT
+
BCCCAFBBCCBBGGGGGGGGGGGHHHHGGHHGHHHHHHHFHHHHHHHGGGEFHHHHHHHHHHHHGHHGHGEGGGHGEFGFFGHHHHHGHHHHHHHHHHGGFHEGHHHHHHHHHFGGCFGFHHHHHHGFHH2BFGGHD/DCGFCF@/AFGD
@M02034:409:000000000-BFKT7:1:2104:13795:22403 1:N:0:28
AAAGTCGAGGTGCCTAAAGTGGCAACCCAGACTGATTCTGCGGTTGGTGG
+
111AAFAA1@A1AG11BAGGG1AFFEHCA0BFB11BGEF2G//AAAAA/A
@M02034:409:000000000-BFKT7:1:2104:20557:22403 1:N:0:28
AAAGTCGAGGTGCCTAAAATGGCAACCCAGACTCCTCCTCCTGTTGGTGGTGTAGAGCTTCCTGTAGCCGCATGGCGTTCGTACTTAAATATGGAACTAACCATTCCAATTTTCGCTGTCTCTTATACACATCTCCG
+
>AA@>DAABDA?FGGG4DFFGGHGHGF?FFHGHHHGHHHGGGFFGHG2A2EFGFGFHHGF5GHEHHHFGGG?FGHGCEFGGDHH?GGGFBGHHHFBGFBFGG3FDFDF4B3FH?EEEGEGGHEGGF?GFHBGBG32<
@M02034:409:000000000-BFKT7:1:2104:9003:22409 1:N:0:28
AAAGTCGAGGTGCCTAAAGTGGCAACCCAGACTTCGCAGGGGGTTGGTGGTGTAGAGCTTCCTGTAGCCGCATGGCGTTCGTACTTAAATATGGAACTAACCATTCCAATTTTCGCTGTCTCTTATACACATCTCCGAGCCCACGAGAC
+
AAAA1DAADDAAGGGG1FGFGGGHHHHGGHHCHHFGGGGGGGEEEGGAFEEFFGGFGFHHHEHHHHGHHGEGGGHHGGCFG/BFGHBGHHHHHHGFFGFFHGBFDFFGHHHHHGG?BCGHGHHG1GFDFHHHHGHFC/</CEAFCACAC
@M02034:409:000000000-BFKT7:1:2104:20575:22410 1:N:0:28
AAAGTCGAGGTGCCTAAAGTGGCAACCCAGACTCCTCCTCCTGTTGGTGGTGTAGAGCTTCCTGTAGCCGCATGGCGTTCGTACTTAAATATGGAACTAACCATTCCAATTTTCGCTGTCTCTTATACACATCTCCGAGCCCACGAGACT
+
BCCBCFBCCCBCGGGGGGGGGGGHHHHGGHHGHFHHHHGFGHHHHHHFFGFFHHHGHHHHHHHHHHHHHGGGGGHHGGGGGFHHHHHGHHHHHHGHHHHHHHHHGHHHHHHHHHGGGGGHGHHHEHHHHHHHHHHHGBFGGGHGGGGGFG
@M02034:409:000000000-BFKT7:1:2104:7081:22410 1:N:0:28
AAAGTCGAGGTGCCTAAAGTGGCAACCCAGACTGATAATAATGTTGGTGGTGTAGAGCTTCCTGTAGCCGCATGGCGTTCGTACTTAAATATGGAACTAACCATTCCAATTTTCGCTGTCTCTTATACACATCTCCGAGCCCACGAGACT
+
BBBBBFABBBABGGGGG4FFGFFGHHHGGHHGHHHHHHHHHHHHHHHEFGAFHGHGGFHHHGHGGHHHHGGGGGHHGGGGFEFHHHHEHHFHHHEHHHHHHGHHHHFFHHHHHHGGGGGHHHHHHHHHGHHHHHHHG/DGGGHGGFGGGG
@M02034:409:000000000-BFKT7:1:2104:24446:22412 1:N:0:28
AAAGTCGAGGTGCCTAAAGTGGCAACCCAGACTACTCCGCAGGTTGGTGGTGTAGAGCTTCCTGTAGCCGCATGGCGTTCGTACTTAAATATGGAACTAACCATTCCAATTTTCGCTGTCTCTTATACACATCTCCGAGCCCACGAGACT
+
BBBBAFAAD@BAFGGGGFFFGGFHHHHGGFGGGHGFHHGGGCGGHHGEFAEFHFHBGFGHGHHHGHHGHGCCEFFFGGGGGGHHHHHFGH4EGFFEGHHHHFFCD4??DGGHHHGGGDGHFGGHBGFGBGGH2GHEDC/<@FFGGC@?DB
@M02034:409:000000000-BFKT7:1:2104:24156:22415 1:N:0:28
AAAGTCGAGGTGCCTAAAGTGGCAACCCAGACTGGTCAGGGGGTAGAGGTTCCTGTAGCTGCATG
+
BBCCCFCCCCCCGGGGGGGFGGGHHHHGGHHGHH2GDGHB22AF1F5D23B33ABA5B55AB355
@M02034:409:000000000-BFKT7:1:2104:10738:22417 1:N:0:28
AAAGTCGAGGTGCCTAAAGTGGCAACCCAGACTGCGTTTGAGGTTGGTGGTGTAGAGCTTCCTGTAGCCGCATGGCGTTCGTACTTAAATATGGAACTAACCATTCCAATTTTCGCTGTCTCTTATACACATCTCCGAGCCCACGAGACT
+
BBBBBFBBBBAAGGGGCFFFGGGHHHHGGHHGGHHGEGGGHGHHHGGGFGEFHHHGHHHHGHHHHHHHHGGGGGHGGGGGGGGHHHHHHHHHHHFHGHHGHGHHHHGHHHHHHHGGGGGHHHHHHHHHHHFHHHGHGDGGGGHGGGGGDG
@M02034:409:000000000-BFKT7:1:2104:5118:22421 1:N:0:28
AAAGTCGAGGTGCCTAAAGTGGCAACCCAGACTGAGGAGAAGGTTGGTGGTGTAGAGCTTCCTGTAGCCGCATGGCGTTCGTACTTAAATATGGAACTAACCATTCCAATTTTCGCTGTCTCTTATACACATCTCCGAGCCCACGAGACT
+
CCCCCFBBBBAAGGGGGGGFGGGHFGGGGHHGHHHHGFGHHHHHHHGEFGEFHGHHHHHHHHHHHHHHHGGGGGHHGEFGGGFHHHHGFHHHHHGDFHFHHHHHHGHHHHHHHGGGGGEHHHFHFHHHFFHHHHFHCDGGGGHGGGGDGF
@M02034:409:000000000-BFKT7:1:2104:13803:22422 1:N:0:28
AAAGTCGAGGTGCCTAAAGTGGCAACCCAGACTGATTCTGCGGTTGGTGGTGTAGAGCTTCCTGTAGCCGCATGGCGTTCGTACTTAAATATGGAACTAACCATTCCAATTTTCGCTGTCTCTTATACACATCTCCGAGCCCACGAGACT
+
CCCDCFCCCCCCGGGGGGGGGGGHHHHGGHHGHHHHHHHHHGGGGGGGFGGFGHHHHHHHHGHHHHHHHGGGGGHHGGGGGGGHHHHGHHHHHHHHHHHHHHHHHHHHGHHHHFGGGGFFHHHHHHHHFHGHHHHHGGGGGGHGGGGGGH
@M02034:409:000000000-BFKT7:1:2104:7266:22423 1:N:0:28
AAAGTCGAGGTGCCTAAAGTGGCAACCCAGACTCATCCGACGGTTGGTGGTGTAGAGCTTCCTGTAGCCGCATGGCGTTCGTACTTAAATATGGAACTAACCATTCCAATTTTCGCTGTCTCTTATACACATCTCCGAGCCCACGAGACT
+
BBBBBFBBBBAAGGGGFGGFGGGGHHHGGGHGHFHHHHGGGGGGGGGGGGAFHHHHHHHHHGHHHHHGHGGGGGHAEEGGGEFHHHGFFHGHHHFGFHGHHHHHHHGEHHHHHHGGGGGGHFHHFHHHGFGHHGGHG@CDCFEGFGCDGH
@M02034:409:000000000-BFKT7:1:2104:26700:22425 1:N:0:28
AAAGTCGAGGTGCCTAAAGTGGCAACCCAGACTCAGAATACTGTTGGTGGTGTAGAGCTTCCTGTAGCCGCATGGCGTTCGTACTTAAATATGGAACTAACCATTCCAATTTTCGCTGTCTCTTATACACATCTCCGAGCCCACGAGACT
+
BABBBFBBBBAAGGGGGFGFEGDGHHHGGHHFEGBGHHHG3FGEGFEEEDEFGGHHHFHHDGHHHHFHFFECEFHFGGGGGGGHHHGHHHHGF3@DFHFHHHEHHFHBFGHHHHGGGGFBHGHHHHBHGGFHFG??E<CCGGHEGGGGCB
@M02034:409:000000000-BFKT7:1:2104:4004:22426 1:N:0:28
AAAGTCGAGGTGCCTAAAGTGGCAACCCAGACTAATATGAATGTTGGTGGTGTAGAGCTTCCTGTAGCCGCATGGCGTTCGTACTTAAATATGGAACTAACCATTCCAATTTTCGCTGTCTCTTATACACATCTCCGAGCCCA
+
BBBBBFBABBBBGGGGC4BBFGGHHHHGGHFGHFFHGHFFEFHFHHGGFGGFA3F5BBFEAGHHFGE5BFG0EEG1>E@BEG21B@@FFGGEEG33F@DF313BD?F4BGGHH4EFGGEGHHGH4F?443B1GGFFG/@@//?
@M02034:409:000000000-BFKT7:1:2104:21315:22428 1:N:0:28
AAAGTCGAGGTGCCTAAAGTGGCAACCCAGACTGTTGCTGGTCCTGAGCTTCCTGTAGCCGCATGGCGTTCGTACTTAAATATGGAACTAACCATTCCAATTTTCGCTGTCTCTTATACACATCTCCGAGCCCACGAGACTCCTGAGCAT
+
A?AABFBBDDBBGGGGGGGGGGGHHHHGGHCFHHHHHFHHHHHGHFHHHGFHHHHHHFHHGGAEEHHG?EGFEFGGH5FDFBGBGFGHGHHHHDGHHHEGHHHHHGGGGGHHHHHHHHHGHHHHHHHGGGGGGHGC/BCDHBCHHHHHGF
@M02034:409:000000000-BFKT7:1:2104:11819:22431 1:N:0:28
AAAGTCGAGGTGCCTAAAGTGGCAACCCAGACTCAGAATGGGGTTGGTGGTGTAGAGCTTCCTGTAGCCGCATGGCGTTCGTACTTAAATATGGAACTAACCATTCCAATTTTCGCTGTCTCTTATACACATCTCCGAGCCCACGAGACT
+
CCCCCFCCCCCCGGGGGGGGGGGHHHHGGHHGHHFFGGGGCGGGGGGEFGGGGFGFGGHHFHHHHFGFFGGCEFHAEEGGGE2EGGHGHHHFHH3?GFHHFA3FFFEFHGHHHFEGGGEFHHHHFFHGHHGHHHHHGCGFGGFEGGCAAB
@M02034:409:000000000-BFKT7:1:2104:16082:22439 1:N:0:28
AAAGTCGAGGTGCCTAAAGTGGCAACCCAGACTCCTAGTACGGTTGGTGGTGTAGTGCTTCCTGGAGCCGCATGGCGTTCGTACTTAAATATGGAACTAACCATTCCAATTTTCGCTGTCTCTTATACACCTCTCCGAGCCCACGAGACT
+
BBBBBFBBBBBBGGGGFGGGGGGHGHHGGHGGHB3GGHHFDEGGGG2AAEEFF3F5BD5A5GGE3A12BEE?EEA1>>EA>??FFFHGFFFGFF33BEGHF03B3BF44GBGH4<EE??F?GGD3F3B322?FFFCD<CGGCGGC@/?.>
@M02034:409:000000000-BFKT7:1:2104:11223:22455 1:N:0:28
AAAGTCGAGGTGCCTAAAGTGGCAACCCAGACTGGTAAGTCGGTTGGTGGTGTAGAGCTTCCTGTAGCCGCATGGCGTTCGTACTTAAATATGGAACTAACCATTCCAATTTTCGCTGTCTCTTATACACATCTCCGAGCCCACGAGACT
+
BBBBBFBBBBBBGGG5GGGGGGGHHHHGGHHGHHHHHHHGHGGGGGGGFGFGHHHHHHHHHHHHHHHGHGGEEGHHGFGGGGHHHHHHHHFHHHGHHFGHHHHHHHGHHHHHHHGGGGGHHHHHFHHHHHFHHHHHGCGGGGHGGGGFGH
@M02034:409:000000000-BFKT7:1:2104:9743:22458 1:N:0:28
AAAGTCGAGGTGCCTAAAGTGGCAACCCAGACTGCTTGTGCTGTTGGTGGTGTAGAGCTTCCTGTAGCCGCATGGCGTTCGTACTTAAATATGGAACTAACCATTCCAATTTTCGCTGTCTCTTATACACATCTCCGAGCCCACGAGACT
+
BBBBBFBBBBABGGGGGGGBGFGFHHHGGHHGHHHHHGEHGHHFHHHFFGFFHHHFGHHHGHHHHHGHHGGGGGHHGGGGEFGHHHHHHHHFHHHFHFGHHHHHHHGFHGFHHGGGGGGGHHHHHHHHHFFHGHHGG<CDGGHGGCDDDH
@M02034:409:000000000-BFKT7:1:2104:21371:22461 1:N:0:28
AAAGTCGAGGTGCCTAAAGTGGCAACCCAGACTTTTA
+
A?ABAFBADDBBGGGFGGGGGGGGHHHGGHHGHGD55
@M02034:409:000000000-BFKT7:1:2104:15204:22467 1:N:0:28
AAAGTCGAGGTGCCTAAAGTGGCAACCCAGACTAAGAATGAGGTTGGTGGTGTAGAGCTTCCTGGAGCCGCATGGCGTTCGTACTTAAATAT
+
AAAA1B1A1>>11FBBGGGBBDCEFHA?0AGEGF1FFFG111BF0F/BAAE/FFE21AFFBAFB0BFEGGC@EAAGEGGGGF0?FFBFFFDH
@M02034:409:000000000-BFKT7:1:2104:15682:22468 1:N:0:28
AAAGTCGAGGTGCCTAAAGTGGCAACCCAGACTTGGGGTGATGTTGGTGGTGTAGAGCTTCCTGTAGCCGCATGGCGTTCGTACTTAAATATGGAACTAACCATTCCAATTTTCGCTGTCTCTTATACACATCTCCGAGCCCACGAGACT
+
BBBBBFBBBBB@GGGGGGGGGGGHHHHGGHHGHHHHHGFFGGHHHHHEFGEFHFG5GGGHFHHHGGGFFGGEFGHFGEFGGGBHHHHEGGHHHG3DFEGHGABGGHHFFGHHH4EEFEEDGFF??F3DHC2FGFGFGCGGGGHG?CGD.F
@M02034:409:000000000-BFKT7:1:2104:25088:22469 1:N:0:28
AAAGTCGAGGTGCCTAAAGTGGCAACCCAGACTA
+
BBCCCFCCCCCCGGGGGGGGGGGHHHHGGGHGHH
@M02034:409:000000000-BFKT7:1:2104:12129:22470 1:N:0:28
AAAGTCGAGGTGCCTAAAGTGGCAACCCAGACTGATAAGCAGGTTGGTGGTGTAGAGCTTCCTGTAGCCGCATGGCGTTCGTACTTAAATATGGAACTAACCATTCCAATTTTCGCTGTCTCTTATACACATCTCCGAGCCCACGAGACT
+
CCCCBFCCBCABGGGGGGGFGGGFHHGGGEHFHGHHHHHGHHHGHHG2BEAFGFHAFGHHGHHHGHH5GEEEEGHEEEGFEEGGHHGFHHHHHHFGHHEHHHGHHFFHHHHHHHGGGEFGHHHHHHHFHHEGGGHHGFGGFFHGGGGGFF
@M02034:409:000000000-BFKT7:1:2104:25682:22470 1:N:0:28
AAAGTCGAGGTGCCTAAAGTGGCAACCCAGACTAATCAGCCGGTTGGTGGTGTAGAGCTTCCTGTAGCCGCATGGCGTTCGTACTTAAATATGGAACTAACCATTCCAATTTTCGCTGTCTCTTATACACATCTCCGAGCCCACGAGACT
+
ABCCADBABBBCFGGGGGGGGGGHHHHGGGHGHHHHHHHHFGGGEGFAFEGEGHHGHHHHFHHHFDFFGGGEGGGAEEGGGDGHHHHHGFHHHFFFHHHGBCFGHEHH4FGHHHGGG/CGHHGFFHHHFFGHHFFGG//>DEHGGGGGGH
@M02034:409:000000000-BFKT7:1:2104:15221:22471 1:N:0:28
AAAGTCGAGGTGCCTAAAGTGGCAACCCAGACTAAGAATGAGGTTGGTGGTGTAGAGCTTCCTGTAGCCGCATGGCGTTCGTACTTAAATATGGAACTAACCATTCCATTTTCGCTGTCTCTTATACACATCTCCGAGCCCACGAGACTC
+
CCCCCFCCCCABGGGGGGGGGGGHHGHGGHHGHHHHHHHHHHHGGHGGGGEFHHHBGHHHHHHHHHHHHGGGGGHHGGGGGGHHHHHHGHHHHHFHFHHHHHHHHHHHHHHHHGEGGEHHHHHFHFDHHGHGHHHGCGGGGHGGGGGGHH
@M02034:409:000000000-BFKT7:1:2104:21185:22475 1:N:0:28
AAAGTCGAGGTGCCTAAAGTGGCAACCCAGACTTCGGCTGCTGTTGGTGGTGTAGAGCTTCCTGTAGCCGCATGGCGTTCGTACTTAAATATGGAACTAACCATTCCAATTTTCGCTGTCTCTTATACACATCTCCGAGCCCACGAGACT
+
ABBABFBBBDABGGGGGGGFFGGHHHHGAHHGHHHGGFGGGHGHHBCEGDEFFHHDGHHHHHHHHHHHHGGEFGHHGGGGGGGHGHHBHGHHHHFHHHHHFFHHHGHHFHHHHHCGGFGFGHHHHHGH3FFHHHHHG<DGGGHECCGFGB
@M02034:409:000000000-BFKT7:1:2104:21385:22475 1:N:0:28
AAAGTCGAGGTGCCTAAAGTGGCAACCCAGACTTTTAATACTGTTGGTGGTGTAGAGCTTCCTGTAGCCGCATGGCGTTCGTACTTAAATATGGAACTAACCATTCCAATTTTCGCTGTCTCTTATACACATCTCCGAGCCCACGAGACT
+
CCCCCFCCCCBBGGGGGGGGGGGHHHHGGGHGH55D535A5DGHHHHGGGFFHHHHHHHHHHHHHHHHHGGGGGHHGGGGGGHHHHFHHHHHHHHHHHHHHHHHHHHHHHHHHHGGGGGHHGHHHHHHFHHHHHGHG@GGGGHGGGGGG?
@M02034:409:000000000-BFKT7:1:2104:25701:22479 1:N:0:28
AAAGTCGAGGTGCCTAAAGTGGCAACCCAGACTAATCAGCCGGTTGGTGGTGTAGAGCTTCCTGTAGCCGCATGGCGTTCGTACTTAAATATGGAACTAACCATTCCAATTTTCGCTGTCTCTTATACACATCTCCGAGCCCACGAGACT
+
ABBBBFBBBBABGGGGGGGAGFEFGDFFGHHFHHHHGHFHHGGGGGGEFGEFGHHBGFHGHGHFGHHGHEEGGFHGEEGCFE2GGHGGGHFHHHHGHHHHHHGHGHFHHHHHHHGFGGGGHGHHGHHHHFDGHF@<C<D@@GHGGGGGGH
@M02034:409:000000000-BFKT7:1:2104:13900:22489 1:N:0:28
AAAGTCGAGGTGCCTAAAGTGGCAACCCAGACTAATACTGGGGTTGGTGGTGTAGAGCTTCCTGTAGCCGCATGGCGTTCGTACTTAAATATGGAACTAACCATTCCAATTTTCGCTGTCTCTTATACACATCTCCGAGCCCACGAGACT
+
BBBABFBBBBBBGGGGGGGFGGGHHHHGGHHGHHF5A5FHHEGGGGC1F?EEGEGBGBEGFHHFGDEDFEE0EEFFEAEGFD?GAFGGGGHBGF3BFGHHEEBBF4F4BFFHFBEFG?<3BGGF3??FDC2BGFF2B/CG/FG/ADG/?G
@M02034:409:000000000-BFKT7:1:2104:18169:22490 1:N:0:28
AAAGTCGAGGTGCCTAAAGTGGCAACCCAGACTACTGAGGTGGTAGAGCTTCCTGTAGCCGCATGGCGTTCGTGCTTAAATATGGAACTAACCATTCCAATTTTCGCTGTCTCTTATACACATCTCCGAGCCCACGAGACA
+
BCCCBFBCCCCCGGGGGGGGGGGHHHHGGHDGFF353AB232AE5GGHDBG5GEGFDDGDEG?EEFFE1@FEE1??@G33B@@4B3FGC3FC?DGFHEHHHHHHF@E/EFDGDGHBGD?4B3BBFB3<B@/<F/FC@DAA@
@M02034:409:000000000-BFKT7:1:2104:6378:22494 1:N:0:28
AAAGTCGAGGTGCCTAAAGTGGCAACCCAGATGATTGGTGGTGTAGAGCTTCCTGTAGCCGCATGGCGTTCGTACTTAAATATGGAACTAACCATTCCAATTTTCGCTGTCTCTTATACACATCTCCGAGCCCACGAGACTCCTGAGCAT
+
CCCCCFCCCCBCGGGGGGGGGGGHHHHGGHDGGHHHFCGGGGGHHHHHHHHHHHHHHFHHGGGGGHHGGGGGFFGGHDHHHHHHHFHHHHHHHHHHHHHHHHHHHGGGGGHHHHHHHHHHHHGHHHHGGGGGGHGFGGGGHGFHHHHHHF
@M02034:409:000000000-BFKT7:1:2104:22954:22503 1:N:0:28
AAAGTCGAGGTGCCTAAAGTGGCAACCCAGACTAAGCCTCCTGTTGGTGGTGTAGAGCTTCCTGTAGCCGCATGGCGTTCGTACTTAAATATGGAACTAACCATTCCAATTTTCGCTGTCTCTTATACACATCTCCGAGCCCACGAGACT
+
AAAAAFAA@D>1ACGGCFGFFGCHH0GEGCFGHDDGHHFHGHGGHHHGECEFGFGEDHHHFGGHEFHHGGG/EEGHGGGGGF>FGHFGHHGFG11BBGHHHEHHHFGGFGFGHF/?E/<<2FGGFG2G211GHFFGA<//>CGECG?CCD
@M02034:409:000000000-BFKT7:1:2104:10361:22504 1:N:0:28
AAAGTCGAGGTGCCTAAAGTGGCAACCCAGCTGCATGGTGGTGTAGAGCTTCCTGTAGCCGCATGGCGTTCGTACTTAAATATGGAACTAACCATTCCAATTTTCGCTGTCTCTTATACACATCTCCGAGCCCACGAGACTCCTGAGCAT
+
BBBBBFBBBBABGGGGGGGFGEFFHHHGGHHHHHHHHHGHGEGHFHHHHHHHHHHHHHHHEFGEEHHGEGGEEFGGHHHHHHHHHEGHHHFHHHHHHHHHHHHHHGGGGGHHHHHHHHGFHGHHHHHGGGCGGHGGGFGGGHHGHHHHH?
@M02034:409:000000000-BFKT7:1:2104:24265:22508 1:N:0:28
AAAGTCGAGGTGCCTAAAGTGGCAACCCAGACTATGTATGGGGTTGGTGGTGTAGAGCTTCCTGTAGCCGCATGGCGTTCGTACTTAAATATGGAACTAACCATTCCAATTTTCGCTGTCTCTTATACACATCTCCGAGCCCACGAGACT
+
BBCCBFBACCBBFGGGFGGGGGGHHHHGGHHGHHHHGHHHHHGFGGGFFGEFGHHGGHHHHHHHHHHHHEEEGGHFGGGGGGHHHHHHHHHHHHFGGHHGHHFHHHGHHHHHHHGGGGGHHHHHHHHHGHGHGHGHC/CBDEGFCFGGFF
@M02034:409:000000000-BFKT7:1:2104:27548:22508 1:N:0:28
AAAGTCGAGGTGCCTAAAGTGGCAACCCAGACTTCTCGTGGTGTTGGTGGTGTAGAGCTTCCTGTAGCCGCATGGCGTTCGTACTTAAATATGGAACTAACCATTCCAATTTTCGCTGTCTCTTATACACATCTCCGAGCCCACGAGACT
+
BCCCBFCBCCBBGGGGGGGGGFGFHHHGGHHGHHHHHGGHGHGHGHHEFEEFHHHHHGHHBFHGGHHEGEGGGGHFEEEFGGHHHHHHHHDHHFBGFGGHFFHGGHHFHHFHHFGGGGGFHHHHHGHFGCFHFGFGGCGFCGHGGFGFGF
@M02034:409:000000000-BFKT7:1:2104:24871:22518 1:N:0:28
AAAGTCGAGGTGCCTAACGTGGCAACCCAGACTGGTCATTCTGTTGGTGTTGTAGAGCTTCCTGTAGCCGCATGGCGTTC
+
?AA?AF>A@1>AFGGGA1AGGCEHHHFGGF0F1F0FEGBHF2D2EDEF//EA01F211F11BEDHDDG1/A>?EG0/?EF
@M02034:409:000000000-BFKT7:1:2104:22949:22521 1:N:0:28
AAAGTCGAGGTGCCTAAAGTGGCAACCCAGACTAGGCCTCCTGTTGGTGGTGCAGAGGTTGCTG
+
ABBBAFBBBBBBGGGGGGGGGGGHHHHGGHCFBF3B33F22GHHEG22A2B133D511B22BA5
@M02034:409:000000000-BFKT7:1:2104:13313:22532 1:N:0:28
AAAGTCGAGGTGCCTAAAGTGGCAACCCAGACTGAGCAGAAGGTTGGTGGTGTAGAGCTTCCTGTAGCCGCATGGCGTTCGTACTTAAATATGGAACTAACCATTCCAATTTTCGCTGTCTCTTATACACATCTCCGAGCCCACGAGACT
+
CCCCCFCCCCBAGGGGGGGGGGGHHHHGGHHGHHGHHHHHHHHHHHGGGGGFGHHHHHHHHHHHHHHHHGGGGGHFGGGGGGHHHHGFFGHHHHGHGHGHHHHHHGFGHHHHHHGGGGGHHHHHHHHHHHDHHHHHGBCGFGHGGGGGGH
@M02034:409:000000000-BFKT7:1:2104:12052:22533 1:N:0:28
AAAGTCGAGGTGCCTAAAGTGGCAACCCAGACTCCGAAGCAGGTGGTGGTGTAGAGCTTCCTGTAGCCGCATGGCGTTCGTACTTAAATATGGA
+
CCCCCFCCCCCBGGGGGGGGGGGHHHHGGHHGHF3AFG2A332BBF1BAAA1A55A533B3AAG5GH3?0>?1AG/E?FEGH1?@FG3GHH4BG
@M02034:409:000000000-BFKT7:1:2104:21245:22534 1:N:0:28
AAAGTCGAGGTGCCTAAAGTGGCAACCCAGACTCAGAATAATGTTGGTGGTGTAGAGCTTCCTGTAGCCGCATGGCGTTCGTACTTAAATATGGAACTAACCATTCCAATTTTCGCTGTCTCTTATACACATCTCCGAGCCCACGAGACT
+
CBCCCFBBCCCCGGGGGGGGGGGHHHHGGHHGHHHHHHHHHGHHHHHGEEFGHHHGHHHHHHHHHGGFGGGEGGHFFGGGEFHHHHHHHFHHHHFFHHHHGHFGHHGFFGHHHHGGGGGHHHHHFHFFFCHGHHGHGCGGG//FDGGGGH
@M02034:409:000000000-BFKT7:1:2104:9443:22536 1:N:0:28
AAAGTCGAGGTGCCTAAAGTGGCAACCCAGACTAAGCCGGGGGTTGGTGGTGTAGAGCTTCCTGTAGCCGCATGGCGTTCGTACTTAAATATGGAACTAACCATTCCAATTTTCGCTGTCTCTTATACACATCCCGAGCCCACGAGACTC
+
BBBBBFBBBBBBFGGGGGGGGGCGHHHGGHHGHHHHGHGGGGGGGGGGGGEFHHHGHHHHHHHHHHHHHGGGGGHHGGGGGGHHHHHFHHHHHGGGHHGHHHHHHHGHHHGHHHGGGGGGGHHHGHFHHHFHHGHGGGGGGHGGCDGGHH
@M02034:409:000000000-BFKT7:1:2104:18719:22537 1:N:0:28
AAAGTCGAGGTGCCTAAAGTGGCAACCCAGACTCAGAAGACGGTTGGTGGTGTAGAGCTTCCTGTAGCCGCATGGCGTTCGTACTTAAATATGGAACTAACCATTCCAATTTTCGCTGTCTCTTATACACATCTCCGAGCCCACGAGACT
+
CCCCBFBCCCBBGGGGGGGGGGGGHHHGGHHGHHHHHHHHHGGFGGGGFGEFGHHHHHHHHGHHGHHHHGGGGGHHGGGGGGHHHHHHHHHHHHHHHHGHHHHHHHGHHHHHHFGGGGGHHGHHGHHHGHHHHHHFE@@GGGHGGGGGGH
@M02034:409:000000000-BFKT7:1:2104:22900:22550 1:N:0:28
AAAGTCGAGGTGCCTAAAGTGGCAACCCAGACTTGTTCGCCTGTTGGTGGTGTAGAGCTTCCTGTAGCCGCATGGCGTTCGTACTTAAATATGGAACTAACCATTCCAATTTTCGCTGTCTCTTATACACATCTCCGAGCCCACGAGACT
+
BBBBBFABBBBBGGGGGGGGGGGHHHHGGHHGHHHFGHDGGGFHGHEEFFFFGFFGHHHHFGHHHHHHHCG0EEGFEEEGGGBHHHG@GHGHHHEGHBGHHHHGFFDBGGHHHGGGFAEHGHHHGH3BFGHGHHGHD>/DCFGE?C?//F
@M02034:409:000000000-BFKT7:1:2104:18247:22551 1:N:0:28
AAAGTCGAGGTGCCTAAAGTGGCAACCCAGACTTCTGTTGCTGTTGGTGGTGTAG
+
1A>1>@>A>D>AABFGEBG3B10ABFG0FGGGGFF2GHDEHGFHHFFBF//BADF
@M02034:409:000000000-BFKT7:1:2104:12439:22552 1:N:0:28
AAAGTCGAGGTGCCTAAAGTGGCAACCCAGACTCCGAATAATGTTGGTGGTGTAGAGCTTCCTGTAGCCGCATGGCGTTCGTACTTAAATATGGAACTAACCATTCCAATTTTCGCTGTCTCTTATACACATCTCCGAGCCCACGAGACT
+
CCCCCFCCCBBCGGGGGGGGGGGHHHHGGHHGHGHGGGGGHHHHHHHGGGEFHHHHHHHHHHHHHHHHHGGGGGHHGGGGGGHHHHFGHHHHHHHHHHGHHHHHHHGHHHHHHHGGGGGHHGHHGHHHHHDGHHFGC>CDGGHGGGGGGH
@M02034:409:000000000-BFKT7:1:2104:23819:22554 1:N:0:28
AAAGTCGAGGTGCCTAAAGTGGCAACCCAGACTGCTACGCATGTTGGTGGTGTAGAGCTTCCTGTAGCCGCATGGCGTTCGTACTTAAATATGGAACTAACCATTCCAATTTTCGCTGTCTCTTATACACATCTCCGAGCCCACGAGAC
+
BBBBBFBB@BABGGGGGGGGGGGHHHHGGHHGHFHFHHG2EEGHFHHFGFGFGHHHFHHHFHHHHHHHGGGEGGHHGDGGGGHHHHHHHFHHGHEFGHHHFFFHHFHHHHHHHGGGGDGGGHGHEHEGGGFHFGBGG/<@CFGGGGGCG
@M02034:409:000000000-BFKT7:1:2104:17521:22555 1:N:0:28
AAAGTCGAGGTGCCTAAAGTGGCAACCCAGACTCAGGGTGGGGTTGGTGGTGTAGAGCTTCCTGTAGCCGCATGGCGTTCGTACTTAAATATGGAACTAACCATTCCAATTTTCGCTGTCTCTTATACACATCTCCGAGCCCACGAGACT
+
CCCCBFBBCCABGGGGGGGGGGGHHHHGGHHGHHHHHHGGGGGGGGGFFGEFGHHHHHHHHHHHHHHHHGGGGGHHGGGGGFGHHHHGHHHHHHFFHHHHHHHGHHHHFHHHHGGGGGFHHHHHHHHHGHHHHHGHGFGGGGHGGGGFGH
@M02034:409:000000000-BFKT7:1:2104:9705:22556 1:N:0:28
AAAGTCGAGGTGCCTAAAGTGGCAACCCAGACTCAGAATAATGTTGGTGGTGTAGAGCTTCCTGTAGCCGCATGGCGTTCGTACTTAAATATGGAACTAACCATTCCAATTTTCGCTGTCTCTTATACACATCTCCGAGCCCACGAGACT
+
CCCCCFCCBCABGGGGGGGGGGGHHHHGGHHGHHFFE5GHEGHHHHHFGGAFHHHHHHHHHHHHHHHHHGGGGGHHGGGGGGHHHHHHHHGHHHHHHHHHHHHHHHHFHHHHHHGGGGGGHGHHHHHHHHHHHHHHGCGGGGHGGGGGGH
@M02034:409:000000000-BFKT7:1:2104:4773:22557 1:N:0:28
AAAGTCGAGGTGCCTAAAGTGGCAACCCAGACTACTGGTCCTGTTGGTGGTGTAGAGCTTCCTGTAGCCGCATGGCGTTCGTACTTAAATATGGAACTAACCATTCCAATTTTCGCTGTCTCTTATACACATCTCCGAGCCCACGAGACT
+
CCCCCFCCCCCCGGGGGGGGGGGHHHHGGHHGHHHHHHHHHHHHHHHEFGEFHHHHHHHHHHHHHHHHHGGGGGHHGGGGGGHHHHHFHHHHHHHGHHGGHHGHHGHHHHHHHHGGGGGHGHHHHHHHGGFHGHHFGCCCFFHGGGGGGH
@M02034:409:000000000-BFKT7:1:2104:14007:22559 1:N:0:28
AAAGTCGAGGTGCCTAAAGTGGCAACCCAGACTAGTAAGACTGTTGGTGGTGTAGAGCTTCCTGTAGCCGCATGGCGTTCGTACTTAAATATGGAACTAACCATTCCAATTTTCGCTGTCTCTTATACACATCTCCGAGCCCACGAGACT
+
AAABAFBBCBBBGGGGGGGGGGEHHHHGGFHGHHHHGHHFGHHHHHHFEGGFGHHHHHHHHGHHHHHGGGGGGGGGGFFGG1BGGHHGHHGHHHFEGGFHGHHHHHHHHGHHHHGGGGGHHGHHGHEHFHGFHHFFG?FGGGHGCCCDDH
@M02034:409:000000000-BFKT7:1:2104:20079:22560 1:N:0:28
AAAGTCGAGGTGCCTAAAGTGGCAACCCAGACTACTAAGAGGGTAGGTGGTGTAGAGCTTCCTGTAGCCGCATGGCGTTCGTACTTAAAT
+
BBBBAFBBD2AAGGGGGGGGFBFBGHHGGG2CHHF5D5B33GDA3AFGBC1EABG5FFBG5FFFB555BBEEEEFFEB/?>E21EFB3@B
@M02034:409:000000000-BFKT7:1:2104:3832:22567 1:N:0:28
AAAGTCGAGGTGCCTAAAGTGGCAACCCAGACTAATAAGAATGTTGGTGGTGTAGAGCTTCCTGTAGCCGCATG
+
CCCCCFCCCCCCGGGGGFGGGGGHHHHGGHGGHCFG5AF5AFHH5GA2A2BFA3G5A5BB5FEGH5D5AEG0EE
@M02034:409:000000000-BFKT7:1:2104:14020:22573 1:N:0:28
AAAGTCGAGGTGCCTAAAGTGGCAACCCAGACTAGTAAGACTGTTGGTGGTGTAGAGCTTCCTGTAGCCGCATGGCGTTCGTACTTAAATATGGAACTAACCATTCCAATTTTCGCTGTCTCTTATACACATCTCCGAGCCCACGAGACT
+
CCCCCFCCCBBCGGGGGGGGGGGHHHHGGHHGHHHHHHHHHHHHHHHEFGEFHHHHHHHHHHHHHHHHHGGGGGHHGGGGGGGHHHHGHHHHHHHHHHHHHHHHHHHHHHHHHHGGGGGHHHHHHHHHFHHHHHFFGCGGGGHGGGGGGH
@M02034:409:000000000-BFKT7:1:2104:14725:22582 1:N:0:28
AAAGTCGAGGTGCCTAAAGTGGCAACCCAGACTAATAATGGGGTTGGTGGTGTAGAGCTTCCTGTAGCCGCATGGCGTTCGTACTTAAATATGGAACTAACCATTCCAATTTTCGCTGTCTCTTATACACATCTCCGAGCCCACGAGACT
+
BBCCCFCBBDABGGGGGGGGGGGHHHHGGHHGHHFHGHHHGHGGGGEBEEGFGFGDGGHHHGHHHHHGFFGGGGEAFEGGGGCGHFHGHHHGHHFFFHHGFADGBGHFHHHHHFGGGGEHFHHHHHHHGGHCHHH2B<@CCFHFGGGCFH
@M02034:409:000000000-BFKT7:1:2104:3833:22585 1:N:0:28
AAAGTCGAGGTGCCTAAAGTGGCAACCCAGACTAATAAGAATGTTGGTGGTGTAGAGCTTCCTGTAGCCGCATGGCGTTCGTACTTAAATATGGAACTAACCATTCCAATTTTCGCTGTCTCTTATACACATCTCCGAGCCCACGAGACT
+
AAAB>D?3DDBAFGGGGFGGEGFHHFGGGHGGHHHHHGHADBGDGGEFGEEFGGG5GFHFFGHGFFHFGEGGGGHHGGGGGGGEGGGGHHHHHGHFBGFFGGBGHF4GHHHHHGEEEEGFGBBDBEDFBF2F2FF2?/</C/F/BCCAEF
@M02034:409:000000000-BFKT7:1:2104:5284:22585 1:N:0:28
AAAGTCGAGGTGCCTAAAGTGGCAACCCAGACTCCGAAGGGGGTTGGTGGTGTAGAGCTTCCTGTAGCCGCATGGCGTTCGTACTTAAATATGGAACTAACCATTCCAATTTTCGCTGTCTCTTATACACATCTCCGAGCCCACGAGACT
+
CCCCBFCCBCCCGGGGGGGFGGGHHHHGGHHGHHHG?EGGGGGEGGGFFFAFHHHHHHEHHHHHGHHHHFGGGGHHGGGGGGHHHHGGHHFHHHGFFHFHHHGHGHHHHHHHHHGGGGDHBGHHHHHHFHBGFGFGG?DD?FHGGCGGGH
@M02034:409:000000000-BFKT7:1:2104:25745:22592 1:N:0:28
AAAGTCGAGGTGCCTAAAGTGGCAACCCAGACTGGGATGGGGGTTGGTGGTGTAGAGCTTCCTGTAGCCGCATGGCGTTCGTACTTAAATATGGAACTAACCATTCCAATTTTCGCTGTCTCTTATACACATCTCCGAGCCCACGAGACT
+
BBBBAFBABB?AGGGGGFGGGGGHHHHGGHHGHHGHFHFGHGGGGGGEFGEFGHHGHHHHGHHGGHHHHGGGGGHHGGGGFFHHHGGGHHHHHHGGGBGHFHFHHHFHHHHHHGGGGGGGFGHHFFGHHFFHFH2FEGC?DGHGGFFFFD
@M02034:409:000000000-BFKT7:1:2104:14867:22598 1:N:0:28
AAAGTCGAGGTGCCTAAAGTGGCAACCCAGACTCAGTCTACGGTTGGTGGTGTAGAGCTTCCTGTAGCCGCATGGCGTTCGTACTTAAATATGGAACTAACCATTCCAATTTTCGCTGTCTCTTATACACATCTCCGAGCCCACGAGACT
+
BABBCFCCBCBCGGGGGGGGGGGHHHHGGHHGHHHHHHHGHGGHGGGEFGEFHHHHHHHHHHHHHHHHHGGGGGHHGGGGGGFHHHHGHHHHHHHFHHHHHHGHHHHHHHHHHHGGGGGHHHHHHHHHGHHHHHHHGDDGGGHGFGGGGF
@M02034:409:000000000-BFKT7:1:2104:25759:22604 1:N:0:28
AAAGTCGAGGTGCCTAAAGTGGCAACCCAGACTGGGATGGGGGTTGGTGGTGTAGAGCTTCCTGTAGCCGCATGGCGTTCGTACTTAAATATGGAACTAACCATTCCAATTTTCG
+
>AABAF??@AAACBFGF4BGGFDH4GGECG22B32AF3BAG?20EEE1FEA1GFGEGBGGHFGGGFF@@E>EEEHHGGC1?>0??GHFHH4GFB3F3F3G3B3BDE4BGFGGH2B
@M02034:409:000000000-BFKT7:1:2104:19756:22608 1:N:0:28
AAAGTCGAGGTGCCTAAAGTGGCAACCCAGACTCAGACGTCTGTTGGTGGTGTAGAGCTTCCTGTAGCCGCATGGCGTTCGTACTTAAATATGGAACTAACCATTCCAATTTTCGCTGTCTCTTATACAACATCTCCGAGCCCACGAGAC
+
BBBBBFCCCCABGGGGGGGFGGGHHHHGGHHGHHHHHHGGGHGHHHHEFEAFGGHHHHHHHHHHHHHHHGGGGEHGGGGGGFHHHHFHHHHHHHFHGHHFHHHHHHHHHHHHHHGGGGGHHHHHFHHHGGHHHHHHGGGGGGGHGGGGGD
@M02034:409:000000000-BFKT7:1:2104:3772:22612 1:N:0:28
AAAGTCGAGGTGCCTAAAGTGGCAACCCAGACTTCTTCGCAGGTTGGTGGTGTAGAGCTTCCTGTAGCCGCATGGCGTTCGTACTTAAATATGGAACTAACCATTCCAATTTTCGCTGTCTCTTATACACATCTCCGAGCCCACGAGAC
+
AABBBFBAADABGGGGGGGDGGGHFAGEFHHFHFFFHHH?EE?2GGCGAFFFADGFFGHHHGHFGDGF3?@EEEHEEFGGGFFFFGF3FGFGHHFE?BDF3FHHHHEBGGFHH4EAEGEBHHHFGHHDDBGHHHHHGB//>?/?@//CE
@M02034:409:000000000-BFKT7:1:2104:4041:22626 1:N:0:28
AAAGTCGAGGTGCCTAAAGTGGCAACCCAGACTAATAATAAGGTTGGTGGTGTAGTGCTTCCTGTAGCCGCATGGCGT
+
CCCCCFCCCBABGGGGGGGGGGGHHHHGGHHGHHEG55FGGGHH3F2A22BCA3D5A5555BFBB5A531E0BEF10B
@M02034:409:000000000-BFKT7:1:2104:23456:22630 1:N:0:28
AAAGTCGAGGTGCCTAAAGTGGCAACCCAGACTACTTATC
+
AAABAFBBBBB?GFFGGGGGFGDGGHHGGFHFH33F5555
@M02034:409:000000000-BFKT7:1:2104:11922:22631 1:N:0:28
AAAGTCGAGGTGCCTAAAGTGGCAACCCAGACTACGACGCTGGTTGGTGGTGTAGAGCTTCCTGTAGCCGCATGGCGTTCGTACTTAAATATGGAACTAACCATTCCAATTTTCGCTGTCTCTTATACACATCTCCGAGCCCACGAGACT
+
AAAAADA1DDA1FFGGGGGGGGCGBGHGGHHGHFHGGGCCCGGHGEGEFGCEHEHHHHHHBGHHHHEHFGG?EGGHGGCFGGHHHGGHHHHHGEGFFEBFFGFGFHE2GHHHHHGFCC?DFDGHHB@22G1FGFFGGCC?CGHGCCCFGH
@M02034:409:000000000-BFKT7:1:2104:27456:22641 1:N:0:28
AAAGTCGAGGTGCCTAAAGTGGCAACCCAGACTGTTAAGGCGGTTGGTGGTGTAGAGCTTCCTGTAGCCGCATGGCGTTCGTACTTAAATATGGAACTAACCATTCCAATTTTCGCTGTCTCTTATACACATCTCCGGGCCCACGAG
+
AABAAFBBBDA4BGGGGGGBGGGHHHHGGH2FGHFHHHCHFCG0EEC1A?EFEDBF5DFGG355BEBDFEGEE11E@F@EEEFHHHGFHFGFG3B3FHFGBFGHHGH44F3GHG??C?G2DFGHEHDG@FFH2F>D//<<>@EG--<
@M02034:409:000000000-BFKT7:1:2104:14546:22645 1:N:0:28
AAAGTCGAGGTGCCTAAAGTGGCAACCCAGACTGGGGTGGGTGTTGGTGGTGTAGAGCTTCCTGTAGCCGCATGGCG
+
A1A?>BAAD>1>FFGGGD1BGGFHFHHGGHHAGFAGGA/EGFEE/AEEEEGGCGD2D1GFFB1G1DDDD/E/?E00>
@M02034:409:000000000-BFKT7:1:2104:24493:22648 1:N:0:28
AAAGTCGAGGTGCCTAAAGTGGCAACCCAGACTAAGGAGGGGGTTGGTGGTGTAGAGCTTCCTGTAGCCGCATGGCGTTCGTACTTAAATATGGAACTAACCATTCCAATTTTCGCTGTCTCTTATACACATCTCCGAGCCCACGAGACT
+
BBBBADAABBBA4GGF4GGGGGGHHHH?FHHGHHFEGHHGGGGEEGGFGGBFGGHHHGHHHGHFFHHFHGEEEGHHGGCFEEFGGHFGHHGFHBEGHHHHGAGGHHGHHHHHHHCDGGGGHHHHEFFGDGDGBF1B/</<<EHGCGGGGH
@M02034:409:000000000-BFKT7:1:2104:11930:22651 1:N:0:28
AAAGTCGAGGTGCCTAAAGTGGCAACCCAGACTACGACGCTGGTTGGTGGTGTAGAGCTTCCTGTAGCCGCATGGCGTTCGTACTTAAATATGGAACTAACCATTCCAATTTTCGCTGTCTCTTATACACATCTCCGAGCCCACGAGACT
+
BBBBBFBBBBABFGGGGCFGGGGHHHHGGHHGHHHGGGGGGGGHFGGGFGFGHHHHHHHGHHHGGFHHHGGGGGHHGGGGGGGHHHGGHHGHHGGFFHHHHHGHHHHHFGHHHGGFDGGFHHHHFHHHFHFHHHFHF/@/DGHGCGGDFF
@M02034:409:000000000-BFKT7:1:2104:9327:22652 1:N:0:28
AAAGTCGAGGTGCCTAAAGTGGCAACCCAGACTCATGGTGTGGTTGGTGGTGTAGAGCTTCCTGTAGCCGCATGGCGTTCGTACTTAAATATGGAACTAACCATTCCAATTTTCGCTGTCTCTTATACACATCTCCGAGCCCACGAGACT
+
CCCCCFCCCCCCGGGGGFGGGGGHHHHGGHHGHHFHHHGHHGGHGGGGFGGGHHHHHHHHGHHHHHHHHGGGGGHHGGGGGGFHHHHHGHGHHHHHHHHHGHGHHHGHHGHHHHGGGGGHHHHHHHHHHHGHHHHHG?FGGGHGGGGGGF
@M02034:409:000000000-BFKT7:1:2104:14561:22656 1:N:0:28
AAAGTCGAGGTGCCTAAAGTGGCAACCCAGACTGGGGTGGGTGTTGGTGGTGTAGAGCTTCCTGTAGCCGCATGGCGTTCGTACTTAAATATGGAACTAACCATTCCAATTTTCGCTGTCTCTTATACACATCTCCGAGCCCACGAGACT
+
A?A1>D11>A>1BGEGF1BBEGEGHHHGFHCGHHGAEA//EFGGCHGAF/ECGHHHFHHHGFGHFGGFF/EEGEF0>EEEG/FFGHGHEH2GGH1EGHHCB0FEGBFBGHHHE2B?ECC1G2FF1@DFHHHHHGGECGCCGEFEC-<.AG
@M02034:409:000000000-BFKT7:1:2104:5893:22659 1:N:0:28
AAAGTCGAGGTGCCTAAAGTGGCAACCCAGACTGGGAAGGGTGTTGGTGGTGTAGAGCTTCCTGTAGCCGCATGGCGTTCGTACTTAAATATGGAACTAACCATTCCAATTTTCGCTGTCTCTTATACACATCTCCGAGCCCACGAGACT
+
BBBBBFBBBBA@GGGGGGGGGGGGHHGGGHHGHHHHGFEEFBFGFHHEFGEFHHHHGFFHHGHHGHHHHEEGGGHHGGGGGGFHGHFEHHGFHHFGHHGFGFHHBGHHFGHHHGFFGGGHHHHHFHHHHHFHHFGFDBF?CFHEGCGDDH
@M02034:409:000000000-BFKT7:1:2104:27466:22659 1:N:0:28
AAAGTCGAGGTGCCTAAAGTGGCAACCCAGACTGTTAAGGCGGTAGGTGGTGTAGAGCTTCCTGTAGCCGCCTGGCGTTCGTACTTAAATATGGAACTAACCATTCCAATTTTTGCTGTATCTTATACA
+
AAA?>@AA3>>AFCA5BDGAFGFFB4BEFHHFBHGGF5G33EEE1B1DGFGEABFGD5GG5GA@BB@BB>>/BFC1EAEEEFFGHFFE344BEG333?F33B3FG4FGFFGHH4<3FHF1B2B22F22B
@M02034:409:000000000-BFKT7:1:2104:21517:22659 1:N:0:28
AAAGTCGAGGTGCCTAAAGTGGCAACCCAGACTTGTGGTGTTGTTGGTGGTGTAGAGCTTCCTGTAGCCGCATGGCGTTCGTACTTAAATATGGAACTAACCATTCCAATTTTCGCTGTCTCTTATACACATCTCCGAGCCCACGAGACT
+
AAAAAFBADBABGFFFFEGFGG2GFHFD2E2FHHHGHFF2BEDGGCGECFABFFGDG5AGH3GHGHHHFF?0EEHGFEFFGGBGHGFBHHBHGFE@GGB?BGHHHHFGGGHHHDEEGGEHGEGFGDBGF2GFHHHFC/@CGEHGGCGGGF
@M02034:409:000000000-BFKT7:1:2104:19874:22665 1:N:0:28
AAAGTCGAGGTGCCTAAAGTGGCAACCCAGTGGGTTGGTGGTGTAAAGCTTCCTGTAGCCGCATGGCGTTCGTACTTAAATATGGAACTAACCATTCCAATTTTCGCTGTCTCTTATACACATCTCCGAGCCCACGAGACTCCTGAGCAT
+
AABBAFBBBBBBGGGGFGGGGGGHHHHGGHFEHHGGFEGGGGGHHHHGHHHHHHHHHHHHGGGGGHHGFGGGGGHHHHGHHGHHHHHHHGHHHHHHHHHBGHHHHGGGGGHHHHH4FHHGHEGHHHHCBCGGGEGG@CGGHHFHFFHHHH
@M02034:409:000000000-BFKT7:1:2104:9319:22668 1:N:0:28
AAAGTCGAGGTGCCTAAAGTGGCAACCCAGACTCATGGTGTGGTTGGTGGTGTAGAGCTTCCTGTAGCCGCATGGCGTTCGTACTTAAATATGGAACTAACCATTCCAATTTTCGCTGTCTCTTATACACATCTCCGAGCCCACGAGACT
+
A?AA>DAADAAAFG5F4B4ABGAEAAB2CGDFBGHFHH5F2EEGFEG2BE1B1B5BA5GHFCAB5AG5BAEEFGHAE?EFG1F1?F4EGBG4BGB3BB3B3B3B3FGFDG3GGFG//EEBF4?FDGFFEFB1FF1B<//>>C/?ADCD/F
@M02034:409:000000000-BFKT7:1:2104:22272:22684 1:N:0:28
AAAGTCGAGGTGCCTAAAGTGGCAACCCAGACTGGGCATTCTGTTGGTGGTGTAGAGCTTCCTGTAGCCGCATGGCGTTCGTACTTAAATATGGAACTAACCATTCCAATTTTCGCTGTCTCTTATACACATCTCCGAGCCCACGAGACT
+
CBCCCFCABBABGFGGGGGGGGGHGHHGGHHGHHHHHHHHHHHHHHHGGGEFGHGGHHHHHHHGGHHHHGGGGGHHGEGGEFGHHHHGHHGHHHGHHHHHHHGFHHFHHHHHHHGGGGGGHHHHGHHHGHFHGGFGFBGGFGGGGGGGGH
@M02034:409:000000000-BFKT7:1:2104:26086:22685 1:N:0:28
AAAGTCGAGGTGCCTAAAGTGGCAACCCAGACTAATAATAAGGTTGGTGGTGTAGAGCTTCCTGTAGCCGCATGGCGTTCGTACTTAAATATGGAACTAACCATTCCAATTTTCGCTGTCTCTTATACACATCTCCGAGCCCACGAGACT
+
AABBBFAABDAAFGEBFGFGGGGHGHHGGHGGHHFHHHHGGHHGGHGGFGEFHHGGHBGHFHHHGDGGGEE?EEF?EEFFFGHHHHHHFHGHHGFEHHHFHHFHHHFFGGHHHGGEGGEHHHGHFHGGFGHGFFGHDBCBDGHGGGGGCG
@M02034:409:000000000-BFKT7:1:2104:12632:22686 1:N:0:28
AAAGTCGAGGTGCCTAAAGTGGCAACCCAGACTGGGCAGAATGTTGGTGGTGTAGAGCTTCCTGTAGCCGCATGGCGTTCGTACTTAAATATGGAACTAACCATTCCAATTTTCGCTGTCTCTTATACACATCTCCGAGCCCACGAGACT
+
ABBAADAABBBBGGGFGGG6EGGFFDFEFHGFHHDCFHEFCGHFGGHEFGBFGGGHHHDFBGHGFFFHEE?@EGHGEEFGGGGHGGGHHHFHHHFDHGFHEFFFGGFF?FGHHFFEGGE?GFGHHHHHFFGHHFDDB/BBDFEGGGGGDH
@M02034:409:000000000-BFKT7:1:2104:7515:22687 1:N:0:28
AAAGTCGAGGTGCCTAAAGTGGCAACCCAGACTTGTGGGGTTGTTGGTGGTGTAGAGCTTCCTGTAGCCGCATGGCGTTCGTACTTAAATATGGAACTAACCATTCCAATTTTCGCTGTCTCTTATACACATCTCCGAGCCCACGAGACT
+
CCCCCFCCCCBCGGGGGGGGGGGHHHHGGCHGHHHHHGGGGGGGHHHGFGAFHHHHHHGHHHHHGHGHHGGGGGHHGGGGGGHHHHFGHHHHHGHHHHGGHHHHHHGHHHHHHHGGGGGHHHHHFHGGGGEHGHFHF?FGGGFGG?FGFH
@M02034:409:000000000-BFKT7:1:2104:24008:22696 1:N:0:28
AAAGTCGAGGTGCCTAAAGTGGCAACCCAGACTAATAATCATGTTGGTGGTGTAGAGCTTCCTGTAGCCGCATGGCGTTCGTACTTAAATATGGAACTAACCATTCCAATTTTCGCTGTCTCTTATACAC
+
AAAB>B3ADDAAGGGGGGDFF4FFHHHEGFACHF3B55D555D5B52EF2B2BFGBGHHGEGHBGHFGHGGFGEFHGGGF1BFFGFH3GGDFF3B@GHH3GHEHFHGHBEHHHHGGGAE3FGFFDG44BG
@M02034:409:000000000-BFKT7:1:2104:14393:22696 1:N:0:28
AAAGTCGAGGTTGCCTAAAGTGGCAACCCAGACTTGTCATCATGTTGGTGGTGTAGAGCTTCCTGTAGCCGCATGGCGTTCGTACTTAAATATGGAACTAA
+
BBBBAFBBBBBFGGFGGGGG6FGFHFHHCFFEFGHHFGDFG5DF5AGGAFEAAGBGHGHGGHHHHBGHDAEE?EEHAEEE1?EE?FGG3GHFFDB3FGGHB
@M02034:409:000000000-BFKT7:1:2104:15085:22711 1:N:0:28
AAAGTCGAGGTGCCTAAAGTGGCAACCCAGACTACTCCTCCGGTTGGTGGTGTAGAGCTTCCTGTAGCCGCATGGCGTTCGTACTTAAATATGGAACTAACCATTCCAATTTTCGCTGTCTCTTATACACATCTCCGAGCCCACGAGACT
+
BBCBAFBBBBCCGGGGGGGGGGGGHHHGGHHGHHHHHHHHHGFEGGGGGGEFHGHHHHHHHHHHHHHGHGGGGGHHGGGGGGHGHHHGHHHHHHBGFFGHHHGHHHFHHHHHHHGGGGGHHHHHGHDHFGBHHHHFF</C?FFGGGG/CH
@M02034:409:000000000-BFKT7:1:2104:6308:22714 1:N:0:28
AAAGTCGAGGTGCCTAAAGTGGCAACCCAGACTACGGTTGGGGTTGGTGGTGTAGAGCTTCCTGTAGCCGCATGGCGTTCGTACTTAAATATGGAACTAACCATTCCAATTTTCGCTGTCTCTTATACACATCTCCGAGCCCACGAGACT
+
AABAAFAADBBBGFG5FGGGGGGHHFFGGHHGHHHGGAFGGGGFGGGEFEAFGFHFGGHHGHHHFGGGGEEGGGHHGFGGFFGHHHGFHHHHHHDFHHGHHGGHHGFFHHHHHHGFGGGGHGHHFGFGGHBGFFGFGCGGGFHACDGDGH
@M02034:409:000000000-BFKT7:1:2104:15100:22720 1:N:0:28
AAAGTCGAGGTGCCTAAAGTGGCAACCCAGACTACTCCTCCGGTTGGTGGTGTAGAGCTTCCTGTAGCCGCATGGCGTTCGTACTTAAATATGGAACTAACCATTCCAATTTTCGCTGTCTCTTATACACATCTCCGAGCCCACGAGACT
+
DDDCDFCCCCCCGGGGGGGGGGGHHHHGGHHGHHHHHHHHHGGEEEGEGGGFHHHFHHHHHHHHHHHHGGG?EGHGGGEFGFGHHHG@GHHHHHDFHHHHHHFHHHHHHHHHHHGGGGDHHHHHFHFHFHHHHHGHGCCDGGHGC@DGDH
@M02034:409:000000000-BFKT7:1:2104:7327:22721 1:N:0:28
AAAGTCGAGGTGCCTAAAGTGGCAACCCAGACTTCGGCTGGGGTTGGTGGTGTAGAGCTTCCTGTAGCCGCATGGCGTTCGTACTTAAATATGGAACTAACCATTCCAATTTTCGCTTCTCTTATACACATCTCCGAGCCCACGAGACTC
+
BBBBBFABBBBBGGGGGGGGGFFG4GHFGH2FGHHGCGGGGGGG?FCEFEEFGFHGGHHHHHHGHGGGHGEEEEGHGGGGGGHHHHGGHHFHGHDFFGHHHHGHFHHBGFGHHHEGGGDFHGGBG3FFF2F@FDGFC?C?GFGC/>ADHG
@M02034:409:000000000-BFKT7:1:2104:7307:22721 1:N:0:28
AAAGTCGAGGTGCCTAAAGTGGCAACCCAGACTTCGGCTGGGGTTGGTGGTGTAGAGCTTCCTGTAGCCGCATGGCGTTCGTACTTAAATATGGAACTAACCATTCCAATTTTCGCTTCTCTTATACACATCTCCGAGCCCACGAGACTC
+
BBCCAFBBCBBCGGGGGGGGGGGHHHHGGHHGHHHGGGGGGGGGGGGGGGFFHHHHFGHHHHHHHHHGHFGGGGHHGGGGGGFHHHGGHHGHHHGHHHDGHHHHHHHHGHHHHHGGGHGHHHHHHHGHGGHHHHFGGGGFGHGGGGGGGG
@M02034:409:000000000-BFKT7:1:2104:6837:22723 1:N:0:28
AAAGTCGAGGTGCCTAAAGTGGCAACCCAGACTAGTGGGGCGGTTGGTGGTGTAGAGCTTCCTGTAGCCGCATGGCGTTCGTACTTAAATATGGAACTAACCATTCCAATTTTCGCTGTCTCTTATACACATCTC
+
AA?>A3>A@D>AGGCGGGGAGD00AGHCFHHFGHHGHGHGGGCEGCGGGEEFF1F2FBDGF1GGFHHFGEE@EEHBE/EEGE0EGHFEGHBG2G1BCB<CFFHHFHHH>FGHF2<?ECF11<?F1?FG1?DB<=<
@M02034:409:000000000-BFKT7:1:2104:19374:22730 1:N:0:28
AAAGTCGAGGTGCCTAAAGTGGCAACCCAGACTAATACGAATGTTGGTGGTGTAGAGCTTCCTGTAGCCGCATGGCGTTCGTACTTAAATATGGAACTAACCATTCCAATTTTCGCTGTCTCTTATACACATCTCCGAGCCCACGAGACT
+
CCCCBFCCCCACGGGGGGGGGGGGHHHGGHHGHHHHHHHGDFGHHHHGGGGGHHHHHHHHHHHHHHHHHFGFGGHHGGGGGGHHHHFHHHHHHHH3GGHGGGHHHHGHFHHHGHGGGGGHHGHHFHHHGHHHHHHHG??DGGHGGGGGGH
@M02034:409:000000000-BFKT7:1:2104:16088:22730 1:N:0:28
AAAGTCGAGGTGCCTAAAGTGGCAACCCAGACTGGGGTTATTGTTGGTGGTGTAGAGCTTCCTGTAGCCGCATGGCGTTCGTACTTAAATATGGAACTAACCATTCCAATTTTCGCTGTCTCTTATACACATCTCCGAGCCCACGAGACT
+
ABBBAFBBBBBBGGGGGBFBGGGHHHHGGHHGHGHGGEEFHHHGHHGEFFEFGHHHHHHHHHHHGHHHHGGGGGHHGGGGGGGHHHHFHHHHHHHHHHHHHHHHHHHHHHHHHGGGGGGGHHHHEHGHFHHHHHFHGGGGGGHGGGGGGH
@M02034:409:000000000-BFKT7:1:2104:18840:22737 1:N:0:28
AAAGTCGAGGTGCCTAAAGTGGCAACCCAGACTGATCCGCTTGTTGGTGGTGTAGAGCTTCCTGTAGCCGCATGGCGTTCGTACTTAAATATGGAACTAACCATTCCAATTTTCGCTGTCTCTTATACACATCTCCGAGCCCACGAGACT
+
ABBBBFBBBBBAGGGGGGGGGGGHHHHGGHHGHHGHHHHGGGGFGHHBFEAFHHHEHHHHHHHHHFHHHGGGGGHHGGGGGGBGHHHGBFFHGH3DFFFGFFFGHHHHHHHHHBEDF?EHFFHHDG3FDGHHHHGGG?@CCFHGGGGGGH
@M02034:409:000000000-BFKT7:1:2104:24592:22739 1:N:0:28
AAAGTCGAGGTGCCTAAAGTGGCAACCCAGACTCAGCAGGAGGTTGGTGGTGTAGAGCTTCCTGTAGCCGCATGGCGTTCGTACTTAAATATGGAACTAACCATTCCAATTTTCGCTGTCTCTTATACACATCTCCGAGCCCACGAG
+
CCCCCFBBCCBCGGGGGGGGGGGHHHHGGHHGHF333FG22BEFFHCEAAEEBEGDEAFG5GFHHDFDEEGEEEE1>BEFEE2EGGG3@FG@F@3@FCFH3B3BGFHDHGFHGB<FEFEGFHFHDGDDHFFFHGHFFCFC?GEC?/<
@M02034:409:000000000-BFKT7:1:2104:11144:22741 1:N:0:28
AAAGTCGAGGTGCCTAAAGTGGCAACCCAGACTCATCTTTCTGTTGGTGGTGTAGAGCTTCCTGTAGCCGCATGGCGTTCGTACTTAAATATGGAACTAACCATTCCAATTTTCGCTGTCTCTTATACACATCTCCGAGCCCACGAGACT
+
AABBBFBBBBBBGGGGFGGGGFGGGGGFCHHGHHHHHHHHHHHHHHHEFEEFHGHFHHHHHHHGHHHHHGGGGGHEGFGGGFHHHHGFGGGHHHGGHHGHHHFGHHHHHHFHHHGGGFFHHHGHHHGHFHFHHHHHGBCC@FHGGGGDGH
@M02034:409:000000000-BFKT7:1:2104:12395:22743 1:N:0:28
AAAGTCGAGGTGCCTAAAGTGGCAACCCAGACTACTAATAATGTTGGTGGTGTAGAGCTTCCTGTAGCCGCATGGCGTTCGTACTTAAATATGGAACTAACCATTCCAATTTTCGCTGTCTCTTATACACATCTCCGAGCCCACGAGACT
+
CCCCCFBCCCBCGGGGGGGGGGGHHHHGGHHGHHHHHHHHHHHHHHHGFGEFHHHHHHHHHHHHGHHHHEGGGGHGGGGGGGFHHHHHHHHHHHFHGHHGHHGHHHGHHHHHHHGGGGGHGGHHHHHHHGFHHHHFDCGGGGGGGGGGGG
@M02034:409:000000000-BFKT7:1:2104:7923:22744 1:N:0:28
AAAGTCGAGGTGCCTAAAGTGGCAACCCAGACTCATAATAATGTTGGTGGTGTAGAGCTTCCTGTAGCCGCATGGCGTTCGTACTTAAATATGGAACTAACCATTCCAATTTTCGCTGTCTCTTATACACATCTCCGAGCCCACGAGACT
+
?ABABFAABDAAFGGGGFFGGGFGHHHGGDHGHHFGHGHHHHGHGFHEFCEF1FGGGHHHFHHHHGHHBEGEGGHEGGGGGGFHHHHHFGGHHHFDFFFFFCFHHHHEHHHHHBECF?EGHHHHGHB4BCGHCF3FD?FG/FHGGCG?EG
@M02034:409:000000000-BFKT7:1:2104:14218:22747 1:N:0:28
AAAGTCGAGGTGCCTAAAGTGGCAACCCAGACTGATCCTAAGGTTGGTGGTGTAGAGCTTCCTGTAGCCGCATGGCGTTCGTACTTAAATATGGAACTAACCATTCCAATTTTCGCTGTCTCTTATACACATCTCCGAGCCCACGAGACT
+
>3AA>FAA?2AAFGGGGGGGGGGHHHHGGFGGH3FGHHHHHGGGFG?EFFEFEHFHHHHHHFHHHGGFHGEGGGHGGGGGGGFGHHHEHHFHHHFHHF3BGH3BGHFF4FGHGHGGGEGFHFHHBGDHHHHHHHHHD/B?DGHFG@DGFH
@M02034:409:000000000-BFKT7:1:2104:11256:22752 1:N:0:28
AAAGTCGAGGTGCCTAAAGTGGCAACCCAGACTGGTCCTACGGTTGGTGGTGTAGAGCTTCCTGTAGCCGCATGGCGTTCGTACTTAAATATGGAACTAACCATTCCAATTTTCGCTGTCTCTTATACACATCTCCGAGCCCACGAGACT
+
BBBBBFBBBBBBGGGGGGGGGGGHHHHGGHHGHGHHHHHHHGGFFGGFFGEFGHHHHHHHHHHHHHHHHGGGGGHHGEGGGGGHGHGFHHHHHGFGGFGHGHHHHGHHHGHHHHGGGGGFHHHHFHHHHGHHBGFGDBFCCGHFGFGGGH
@M02034:409:000000000-BFKT7:1:2104:20738:22752 1:N:0:28
AAAGTCGAGGTGCCTAAAGTGGCAACCCAGACTGAGAATCGGGTTGGTGGTGTAGAGCTTCCTGTAGCCGCATGGCGTTCGTACTTAAATATGGAACTAACCATTCCAATTTTCGCTGTCTCTTATACACATCTCCGAGCCCACGAGACT
+
AAABAFABBBABGGGGGGGGGGGHHHHGGHHGGHHHHHHHHGGAFGGGGGGFHHHHHHHHHHHHFGGFHEFGEGHHGGGGGGHHHHHHHHHHHHHHHHFFHHHHHHGHHHHHHGGGGGGGHHHHHHHHFHHHGGGHGG?DGGHGC/ADGH
@M02034:409:000000000-BFKT7:1:2104:14199:22756 1:N:0:28
AAAGACGAGGTGCCTAAAGTGGCAACCCAGACTGATCCTAAGGGTGGTGGTGTAGAGCTTCCTGTGGCCGCATGGCGTTCGTACTTAAATATGGAACTAACCATTCCAATTTTCGCTGTCTCTTATACACATCTCCGAGCCCACGTG
+
>>AA3B3>D?AAFFBGFBGDGFEHHHG?FAGGHHFHF5FGDAC2BFE?C1E1FFDGF533BFDEG3B1G@GE?EGFEF/1EEBGGG43B4GFFFF3GHGFFGFGHGEFFFBGG4EE/EDBDFFF3F3BFCGHHB@DB<CC//CFG/?
@M02034:409:000000000-BFKT7:1:2104:20342:22756 1:N:0:28
AAAGTCGAGGTGCCTAAAGTGGCAACCCAGACTTGTAATCAGGTTGGTGGTGTAGAGCTTCCTGTAGCCGCATGGCGTTCGTACTTAAATATGGAACTAACCATTCCAATTTTCGCTGTCTCTTATACACATCTCCGAGCCCACGAGACT
+
CCCCBFCBCCCBGGGGGGGGGGGHHFHGGHHGHHHHHHHHHHHHHHGEFGEFHHHHHHFHHGHHGHHHHGGGGGHHGGGGGGHHHHHGHHHHHHGHHGHGHHGHHHGHHHHHHEGGGGGHHHHHHHHHGHHHHHHHF/DDGGHGGFGGGG
@M02034:409:000000000-BFKT7:1:2104:18846:22757 1:N:0:28
AAAGTCGAGGTGCCTAAAGTGGCAACCCAGACTGAGGGGCGGGTTGGTGGTGTAGAGCTTCCTGTAGCCGCATGGCGTTCGTACTTAAATATGGAACTAACCATTCCAATTTTCGCTGTCTCTTATACACATCTCCGAGCCCACGAGACT
+
BBAABFBBBBBBGGGGGGGGGGGHHHHGGHHGHHHHGGGGGGGGGGGEFGEFGHHHHHHHHGHHHHHHHGGGGGHHGDGGGGGHHHFGGHHFHHBGHHGHHHGHGHFDHHHHHFGCGFGHHGHGFGBHGHHHHHDFG-@DCGHGFCGDDB
@M02034:409:000000000-BFKT7:1:2104:25156:22757 1:N:0:28
AAAGTCGAGGTGCCTAAAGTGGCAACCCAGGTGGTTGGTGGTGTACCTCTTCCTGTAGCCGCATGGCGTTCGTACTTAAATATGGAACTAACCATTCCAATTTTTGTT
+
BBBBAFBBDDAAGGGGGGGGGGGHHHHGGHGGHGGGGGGGGGGHHHGHHHHHHHHHHHHHGFEEGHHGEGGGGBFGHHFFGFHHH3FFHHGHHGGGHFGGGHHH4/2B
@M02034:409:000000000-BFKT7:1:2104:18864:22761 1:N:0:28
AAAGTCGAGGTGCCTAAAGTGGCAACCCAGCCTG
+
ABBBAFBB@AAAGGGGGFGGGGGHHHHGGHFFCH
@M02034:409:000000000-BFKT7:1:2104:14217:22767 1:N:0:28
AAAGTCGAGGTGCCTAAAGTGGCAACCCAGACTGATCCTAAGGTTGGTGGTGTAGAGCTTCCTGTAGCCGCATGGCGTTCGTACTTAAATATGGAACTAACCATTCCAATTTTCGCTGTCTCTTATACACATCTCCGAGCCCACGAGACT
+
CCCCCFCCCCBCGGGGGGGGGGGHHHHGGHHGHHHHHHHHFHGHHHGGGGGGHHHHHHHHHHHHHHHHGGGGGGHHGGGGGGHHHHHGFHHHHHHHHHHHHHHHHHHHHHHHHHGGGGGHHHHHHHGHHHHHHHHGC/BCFGHGFGCDDF
@M02034:409:000000000-BFKT7:1:2104:4948:22774 1:N:0:28
AAAGTCGAGGTGCCTAAAGTGGCAACCCAGACTGAGGGTTTGGTTGGTGGTGTAGAGCTTCCTGTAGCCGCATGGCGTTCGTACTTAAATATGGAACTAACCATTCCAATTTTCGCTGTCTCTTATACACATCTCCGAGCCCACGAGACT
+
BBBBBFBBB@AAGFGABGFGGGGHFFGGGHHGG3GG22AAEGFGEFGEFGEFHGHBFGHHHFHFHBDGFACEEGHFGGEEEFFHHHFFHFHFFFGFHGB3?FDGHHGFFHHFHHGGCGGFBDFGFHGG3B2C2?B@BBC?BF/<ADGG?>
@M02034:409:000000000-BFKT7:1:2104:23672:22774 1:N:0:28
AAAGTCGAGGTGCCTAAAGTGGCAACCCAGACTAAGAATGATGTTGGTGGTGTAGAGCTTCCTGTAGCCGCATGGCGTTCGTACTTAAATATGGAACTAACCATTCCAATTTTCGCTGTCTCTTATACACATCTCCGAGCCCACGAGACT
+
AAABBFBBBBBBGGGGGGGGGGGGHHHGFGHFHD3GGHHHFGHHHFEEGGGFHGHGHHFFFHHHHHEFHGGGGGHHGGGGGGHGHHHHHHHHHFGHFHHHHHHHHHGHHHFHHHEDG?EGFHHHDGFH4FGHGFGHGCGGCFHGGGGDG<
@M02034:409:000000000-BFKT7:1:2104:22398:22774 1:N:0:28
AAAGTCGAGGTGCCTAAAGTGGCAACCCAGACTAAGAATAATGTTGGTGGTGTAGAGC
+
BCCCAFBABBCCGGGGGGGGGGGHHHHGGHHGHBD33EF5AFGH5G2A22E1A3D555
@M02034:409:000000000-BFKT7:1:2104:22315:22779 1:N:0:28
AAAGTCGAGGTGCCTAAAGTGGCAACCCAGACTAATAGTAAGGTTGGTGGTGTAGAGCTTCCTGTAGCCGCATGGCGTTCGTACTTAAATATGGAACTAACCATTCCAATTTTCGCTGTCTCTTATACACATCTCCGAGCCCACGAGACT
+
CCCCCFBCCBBCGGGGFFGGGGGHHHHGGHHGHHHHHHHHHHHGHHGFFGEFHHHGHHHHHHHHGHHHHGGGGGHFGFGGEFHHHHGHHGFHHHHHHHHGHEFHHHHGHHHHGHGGGGGHHGHHHHHHGHHHHHFFFDGGCFHGGGGGGH
@M02034:409:000000000-BFKT7:1:2104:4928:22792 1:N:0:28
AAAGTCGAGGTGCCTAAAGTGGCAACCCAGACTAATAAGACGGTTGGTGGTGTAGAGCTTCCTGTAGCCGCATGGCGTTCGTACTTAAATATGGAACTAACCATTCCAATTTTCGCTGTCTCTTATCACATCTCCGAGCCCACGAGACTC
+
B@ABAFCCCCABGGGGGGGEGGGHHHHGGHHGHGHHHHHHHGGEFGGFFGEFGHHHHGHHHHHHGHHHHGGGGGGHGEFGGGHHHHHHFGFFHHHHHFFFHHFHEHHHHHGHFHGGGGGHHHGHGHGHFGHGHFFGGGFCFHEFGGGDFH
@M02034:409:000000000-BFKT7:1:2104:23308:22798 1:N:0:28
AAAGTCGAGGTGCCTAAAGTGGCAACCCAGACTACGAATAATGTTGGTGGTGTAGAGCTTCCTGTAGCCGCATGGCGTTCGTACTTAAATATGGAACTAACCATTCCACTTTTCGCTGTCTCTTATACACATCTCCG
+
ABAAAFAADDA?CGFGGGFGGFFF4FFEGEGGHH3BA2FDFHEGF5F2EE1AGGHHDGBGHGHHHEHFHGGGGFHHGGGGGGFHHGHGGHFFHGGHHBGGHHE3DGFB3BGHHHGGE/EGHHHHHHB3BF2CGHG2A
@M02034:409:000000000-BFKT7:1:2104:7502:22800 1:N:0:28
AAAGTCGAGGTGCCTAAAGTGGCAACCCAGACTCAGAAGAAGGTTGGTGGTGTAGAGCTTCCTGTAGCCGCATGGCGTTCGTACTTAAATATGGAACTAACCATTCCAATTTTCGCTGTCTCTTATACACATCTCCGAGCCCACGAGACT
+
BBBBBFBBBBABGGGGGGGGGGGHHHHGGHHGHHHHHHHHHHHHHHGGGGGFHHHHGHHHHHHHHHHHHGGGGGHHGGGGGGHHHHGHHHHHHHHHHHGFHHGHGHHHHHHHHHGGGGGHHHHHHHGHFHEHHHFHGCGGGGHGGCGGGF
@M02034:409:000000000-BFKT7:1:2104:23120:22803 1:N:0:28
AAAGTCGAGGTGCCTAAAGTGGCAACCCAGACTCCGAATCAGGTTGGTGGTGTAGAGCTTCCTGTAGCCGCATGGCGTTCGTACTTAAATATGGAACTAACCATTCCAATTTTCGCTGTCTCTTATACACATCTCCGAGCCCACGAGACT
+
BBBBBDABDDABGFGGGGGGGFFGGHHGGFFFGFHG2EDGHFHFFCEBFEGAGHHHHHEFHHHHGHHHHGEFFGHHGGGGGGEGHHHH3F4FG3GHFHGGHGFHHHG4GHHHHB@EGGGFBDFFGFGHDGBCCGFHD?D/CG/?CF??E?
@M02034:409:000000000-BFKT7:1:2104:9341:22806 1:N:0:28
AAAGTCGAGGTGCCTAAAGTGGCAACCCAGACTCATCCTACGGTTGGTGGTGTAGAGCTTCCTGTAGCCGCATGGCGTTCGTACTTAAATATGGAACTAACCATTCCAATTTTCGCTGTCTCTTATACACATCTCCGAGCCCACGAGACT
+
BBBBAFBBBBBBGGGGGGGGGGGHHHHGGHHGHHHHHHHHHGGHGGGEFEEFHFHFGHHHHFHHHHHHHGGGGGHHGGGGGEGHHHHGHHHHHHGHHHHHHHHHHHHGEGHHHHGGGEFFHHHHGFGHGHHGHHHHGBCGGGHGGGGGGH
@M02034:409:000000000-BFKT7:1:2104:20267:22811 1:N:0:28
AAAGTCGAGGTGCCTAAAGTGGCAACCCAGACTTGGAATCAGGTTGGTGGTGTAGAGCTTCCTGTAGCCGCATGGCGTTCGTACTTAAATATGGAACTAACCATTCCAATTTTCGCTGTCTCTTATACACATCTCCGAGCCCACGAGACT
+
BCCCAFBCCCCCGGGGGGGGGGGHHHHGGHHGH53FGFGHCGHHGHGGGGFGHHHHHHHHHHHHHHHHHGGGGGHHGGGGGGHHHHHGHHHHHHHHGHHHHHHHHHHHHHHHHHGGGGGHHHHHFHEFHFFHGFFFE/<DGGHGGGGDGH
@M02034:409:000000000-BFKT7:1:2104:14465:22812 1:N:0:28
AAAGTCGAGGTGCCTAAAGTGGCAACCCAGACTACTAAGCATGTTGGTGGTGTAGAGCTTCCTGTAGCCGCATGGCGTTCGTACTTAAATATGGAACTAACCATTCCAATTTTCGCTGTCTCTTATACACATCTCCGAGCCCACGAGACT
+
BBBBBFBBBBBBGGGGGGGFGGGHHHHGGHHGHHHHHHHHHHHHHHHEFGEFHHHFHHHHHHHHHHHHHGGGGGHHGGGGGGHHHHHHHHHHHGHHHHHHHHHHHHHHHHHHHHGGGGGHHHHHHHHHGHGHHHGHGCGGGGHGGGGGGH
@M02034:409:000000000-BFKT7:1:2104:6492:22812 1:N:0:28
AAAGTCGAGGTGCCTAAAGTGGCAACCCAGACTCGGGGGGGGGGGT
+
BBBBBFBBDBAAGGGGGFGFGFCGHHHGGFHGHHGGEGGGGFFF-;
@M02034:409:000000000-BFKT7:1:2104:23313:22814 1:N:0:28
AAAGTCGAGGTGCCTAAAGTGGCAACCCAGACTAAGAATAATGTTGGTGGTGTAGAGCTTCCTGTAGCCGCATGGCGTTCGTACTTAAATATGGAACTAACCATTCCAATTTTCGCTGTCTCTTATACACATCTCCGAGCCCACGAGACT
+
BBBBBFBBBBBBGGGGGFFGGGGHHHHGGHHGHHHHGHHHHHHHHHGGGGGGHFGHHHGHHHHHHHHHHFGGGGHHGGGGGGHHHHFFHHHHHHHHHHHGHHGHHHHGHHHHHFGGGGGGHGHHFHGHFHEHHHFFE<DCGFHGGGGGGF
@M02034:409:000000000-BFKT7:1:2104:24907:22814 1:N:0:28
AAAGTCGAGGTGCCTAAAGTGGCAACCCAGACTGGGGGGGGGGTTGGTGGTGTAGAGCTTCCTGTAGCCGCATGGCGTTCGTACTTAAATATGGAACTAACCATTCCAATTTTCGCTGTCTCTTAT
+
AABBBFBBBBAACGGFGGGGGGGGGFG2C2GGHHHCGCGFFFFFF-@9AD.;E/B/:BFFF/BFFFFFFD==DDFADAB.A:.;AFB/BF/9:FBFFFFFFFFBFFFFFFFFF9B.A.999/BF/;
@M02034:409:000000000-BFKT7:1:2104:25616:22817 1:N:0:28
AAAGTCGAGGTGCCTAGAGTGGCAACCCAGACTGGGGGGTGTGTTGGTGGTGTAGAGCTTCCTGTAGCCGCATGGCGTTCGTACTTAAATATGGAACTAACCATTCCAATTTTCGCTGTCTCTTATACACATCTCCGAGCCCACGAGACT
+
AAABAFBABDBBGCGG4BBGGGDFHHGGGDHGHHHHGGG/>CGGHHHGFGDEEHGGGGHHHHHHHEHHHGGFGGGFGGGGGGHHHHHGFHHHHHFHHHFHHHHGHHGHGHHHHHGDFEDFFFGGGGGGBFB0CFFF.9;?CEEEAFFFFE
@M02034:409:000000000-BFKT7:1:2104:4175:22818 1:N:0:28
AAAGTCGAGGTGCCTAAAGTGGCAACCCAGACTT
+
AAAAAFAADDAAGGGGGGGFGGFBFGHAFACGHF
@M02034:409:000000000-BFKT7:1:2104:14303:22819 1:N:0:28
AAAGTCGAGGTGCCTAAAGTGGCAACCCAGACTCAGCCGTCGGTTGGTGGTGTAGAGCTTCCTGTAGCCGCATGGCGTTCGTACTTAAATATGGAACTAACCATTCCAATTTTCGCTGTCTCTTATACACATCTCCGAGCCCACGAGACT
+
CCCCCFCCCCCCGGGGGGGGGGGHHHHGGHHGHHHHHHGEFGGGGFGEFEEFGFHFHHHHHHHHHHHGGGGGGGFAEEFGGFGHHHHHHHHHHHHGHHHHGHHGFHHHHHHHHHGGGGGHFHHHHG2HHHHGHGHFGCCCGGHGGGGGGF
@M02034:409:000000000-BFKT7:1:2104:19703:22819 1:N:0:28
AAAGTCGAGGTGCCTAAAGTGGCAACCCAGACTAATACGAGGGTTGGTGGTGTAGAGCTTCCTGTAGCCGCATGGCGTTCGTACTTAAATATGGAATTAACCATTCCAATTTTCGCTGTCTCTTATACACATCTCCGAGCCCACGAGACT
+
CCCCCFCBBCACGGGGGGGGGGGHHHHGGHHGHHHHHHHGGGGFGFGGGGEFHHHHHGHHHHHHHHHGHGGGGGHHGGGGGGHHHHFGHHFHHHHGFHGFGHGGHHHHHGHHHFGGGGGHHHHHFHFGHHHHHHHHG?CGGGHGGGGGGH
@M02034:409:000000000-BFKT7:1:2104:23120:22821 1:N:0:28
AAAGTCGAGGTGCCTAAAGTGGCAACCCAGACTCCGAATCAGGTTGGTGGTGTAGAGCTTCCTGTAGCCGCATGGCGTTCGTACTTAAATATGGAACTAACCATTCCAATTTTCGCTGTCTCTTATACACATCTCCGAGCCCACGAGACT
+
AAABBF@BBBBBGGGGGGGFGFGHGHHGGHHGGHHGEGGGHHHHHHGGGGAFHHHGHGHHHGHHGHHHHGGGGGHHGGGGGGBHHHGGFGGHHHGHGHHGHHHHHHGHHHHHHHGGGGGGFHGHFHGHHHHHHHGGGCGGGE/CFGC?DG
@M02034:409:000000000-BFKT7:1:2104:4877:22824 1:N:0:28
AAAGTCGAGGTGCCTAAAGTGGCAACCCAGACTAGTGGGAAGGTTGGTGGTGTAGAGCTTCCTGTAGCCGCATGGCGTTCGTACTTAAATATGGAACTAACCATTCCAATTTTCGCTGTCTCTTATACACATCTCCGAGCCCACGAGACT
+
BBBBBFBBBBBAGGGGGGGGGFFHHHHGGFHGHHGHGHFFHGG3GHGGFGEGHHGGGGHGHHHGFGHHHEEGGGHGEEEFFFHHHHHHHHFHHHFFEGGEHFGHHHHGHHHHHFGGGGGHHHHHFHGHGHBGGGFGGG?BCAGEFDGGGH
@M02034:409:000000000-BFKT7:1:2104:10741:22824 1:N:0:28
AAAGTCGAGGTGCCTAAAGTGGCAACCCAGACTAATCATCATGTTGGTGGTGTAGAGCTTCCTGTAGCCGCATGGCGTTCGTACTTAAATATGGAACTAACCATTCCAATTTTCGCTGTCTCTTATACACATCTCCGAGCCCACGAGACT
+
BBBBBFBBBBBBGGGGGGGAGGFHHHHGGHHFHHFHHHHHGHHHHFHGGFGFG3GBGHGHHGHHEGGFDFG?EEGFGEGGFEFHHHHHHHHHHHHFFFHHGGBG3HHHHGFHGFEGGEEHEHHF?FGGHHBGHHHFDCFGGFEEC/>AFF
@M02034:409:000000000-BFKT7:1:2104:20260:22829 1:N:0:28
AAAGTCGAGGTGCCTAAAGTGGCAACCCAGACTACT
+
A3AA3BAAA2>AFGFGGGGBDGFFCHHGGDHGG335
@M02034:409:000000000-BFKT7:1:2104:16853:22841 1:N:0:28
AAAGTCGAGGTGCCTAAAGTGGCAACCCAGACTAATCATCAGGTTGGTGGTGTAGAGCTTCCTGTAGCCGCATGGCGTTCGTACTTAAATATGGAACTAACCATTCCAATTTTCGCTGTCTCTTATACACATCTCCGAGCCCACGAGACT
+
BBBB?FAADDAAGGGGF4FGGGGFHHHGEHGFHHHHHHHHHHGGFGGGGGEFGFHHHHHHHHHHHFFHFDEGGGHHGEGGGGHHHHHHHHHHHHHHHHGHHHFHHFHFFHGHHHGGGGGGHHHHEHFHFHHHB?B2C/CCDEFGG?FFGG
@M02034:409:000000000-BFKT7:1:2104:9828:22846 1:N:0:28
AAAGTCGAGGTGCCTAAAGTGGCTGTGCGGTCTGTTGGTGGTGTAGAGCTTCCTGTAGCCGCATGGCGTTCGTACTTAAATATGGAACTAACCATTCCAATTTTCGCTGTCTCTTATACACATCTCCGAGCCCACGAGACTCCTGAGCAT
+
BBBCCFCCBBBCGGGGGGGGGGGHGHHHGGGGGHHHHHGGGGGHHHHHHHHHHHHHHHHHGGGFGHHGEGGGEGGGHHHGHHHHHHHHHGHHHHHHHHHHGGHHHGGGGGHHHHHHHHHHHHHHHHGD/BCGGHGGCDADHHHHHEGHHH
@M02034:409:000000000-BFKT7:1:2104:15073:22849 1:N:0:28
AAAGTCGAGTGCCTAAAGTGGCAACCCAGACTTCTAATAATGTTGGTGGTGTAGAGCTTCCTGTAGCCGCATGGCGTTCGTACTTAAATATGGAACTAACCATTCCAATTTTCGCTGTCTCTTATACACATCTCCGAGCCCACGAGACTC
+
CCCCBFCCCFAFGGGGGGGGGGHHHHGGHHGHHHHHHHHHHHHHHHEGFAFGHHFHHHHHHHHHHHHHGGGGGHFEEGGGFGHHHBFEFHHFHFFHHHGHHGHHHFHHGHHHHGFGEEGHHHHHHHGHHHGFHHHGGGGGGHGGGGGGHG
@M02034:409:000000000-BFKT7:1:2104:10490:22850 1:N:0:28
AAAGTCGAGGTGCCTAAAGTGGCAACCCAGACTCATACGTCGGTTGGTGGTGTAGAGCTTCCTGTAGCCGCATGGCGTTCGTACTTAAATATGGAACTAACCATTCCAATTTTCGCTGTCTCTTATACACATCTCCGAGCCCACGAGACT
+
BBBBBFBBBBBBGGGGGCGGGFGHHHFGCGHGHHGBGGHGHFGGGGGEF?EFHDGFGFBGHHHHGFFHHFGEFGF1FEFGGAFHEGHHFHGEHH3EGGGHHGDFEHGGGGGHE?EFGAAGFHHFFG3FGHFFHHH2?/>@@AACDGGGFF
@M02034:409:000000000-BFKT7:1:2104:6106:22853 1:N:0:28
AAAGTCGAGGTGCCTAAAGTGGCAACCCAGACTAGTAGTGAGGTTGGTGGTGTAGAGCTTCCTGTAGCCGCATGGCGTTCGTACTTAAATATGGAACTAACCATTCCAATTTTCGCTGTCTCTTATACACATCTCCGAGCCCACGAGACT
+
BBAABFBBBBAAGGFGGGGGGBFGHHGFGCHFHFGHHHAG5FHHGBGFFAEFGHGFHHHHFGHDFGFHHGGGGGHHGGGGGGHHHHBBGFHHH3EHHHFHHHFGHHHGHGHHHGECGEAFHHHHHHGGGHGHGGGHG/DGGGHGGCDDGF
@M02034:409:000000000-BFKT7:1:2104:17344:22858 1:N:0:28
AAAGTCGAGGTGCCTAAAGTGGCAACCCAGACTCCGGGTC
+
BBBBBFBBBBBBGGGGGGGGGFGHHHHGGHHGGHHGGGGA
@M02034:409:000000000-BFKT7:1:2104:8659:22858 1:N:0:28
AAAGTCGAGGTGCCTAAAGTGGCAACCCAGACTGGTGAGGCGGTTGGTGGTGTAGAGCTTCCTGTAGCCGCATGGCGTTCG
+
BBCCBFCCCCABGGGGGGEFEFFHHGHGGHHGGHHFGHGHFGGEEEEAFE1F13B555@F5GDGE5F4FEE/?EH1E?E1?
@M02034:409:000000000-BFKT7:1:2104:23530:22863 1:N:0:28
AAAGTCGAGGTGCCTAAAGTGGCAACCCAGACTAAGACTCAGGTTGGTGGTGTAGAGCTTCCTGTAGCCGCATGGCGTTCGTACTTAAATATGGAACTAACCATTCCAATTTT
+
CCCCCFCCCCCCGGGGGGGGGGGHHHHGGHHGHH3FGHHCFHHHBG?2AAEFG3F5D5AGDHGF55D5BAE0EECC0?/FEE2??GH3FHHGHH33FFGFEC3BF4G4?FFGH
@M02034:409:000000000-BFKT7:1:2104:24922:22865 1:N:0:28
AAAGTCGAGGTGCCTAAAGTGGCAACCCAGACTCCTCAGGGGGTTGGTGGTGTAGAGCTTCCTGTAGCCGCATGGCGTTCGTACTTAAATATGGAACTAACCATTCCAATTTTCGCTGTCTCTTATACACATCTCCGAGCCCACGAGACT
+
AAAABFA3>@AAFGFGGGGGGCGFFHHGGHHGHHHHHGHFFGGGGEEFGDEFGFHGHHGHFGGHFHHHGEEGGGHFGGGAEG0?FGBB3FBFGFFBF?EGHHHHFHHHHHHHGGDGG/CFHFGHGGDFDGBF<FFHDDC@GFHF?@->AG
@M02034:409:000000000-BFKT7:1:2104:22240:22869 1:N:0:28
AAAGTCGAGGTGCCTAAAGTGGCAACCCAGACTGAGTCTAAGGTTGGTGGTGTAGAGCTTCCTGTAGCCGCATGGCGTTCGTACTTAAATATGGAACTAACCATTCCAATTTTCGCTGTCTCTTATACACATCTCCGAGCCCACGAGACT
+
AAAABFBADBBBGGGGGGGFGGGHHHHGGHHGHHBHHHHHHHHHHHGEFGDFHHGGGGHHHHHHGFHGFFGGGGHHGGGGGFFHHHHHHHHHHHGHHHFGGHHGHHHGHGHHHFFGGFDFFHHHFGFFHFHFHHHFFC?DCGHGGCGGGG
@M02034:409:000000000-BFKT7:1:2104:7791:22880 1:N:0:28
AAAGTCGAGGTGCCTAAAGTGGCAACCCAGACTACGGTTGGGGTTGGTGGTGTAGAGCTTCCTGTAGCCGCATGGCGTTCGTACTTAAATATGGAACTAACCATTCCAATTTTCGCTGTCTCTTATACACATCTC
+
AABAAFBBBBBBGGGGCFGGFBFGHHHGGHHGHHGGDBBEFGGG?GC1AAEFFEF5ABF35FEGF@F53EE/EA?1>?E1>??FCEGF3BF4??3?BEGF3?3FF?E44F?F44<CF/BG33BGFF2@@C22FGF
@M02034:409:000000000-BFKT7:1:2104:4665:22880 1:N:0:28
AAAGTCGAGGTGCCTAAAGTGGCAACCCAGACTACGAAGCAGGTTGGTGGTGTAGAGCTTCCTGTAGCCGCATGGCGTTCGTACTTAAATATGGAACTAACCATTCCAATTTTCGCTGTCTCTTATACACATCTCCGAGCCCACGAGACT
+
CCCCCFCCCCCBGGGGGGGGGGGHGHHGGHHGHHHGEHGGHHHHGHGFFGEFHHHHHHHHHHHHHGHHHGGGGGGHGGGGGGHHHHHHHHFHHHHFHHHFHHHHGHHHHHHHHHGGGGGHHHHHHHGHHHFHHHGFGCCGGGEFGCGGGH
@M02034:409:000000000-BFKT7:1:2104:4078:22880 1:N:0:28
AAAGTCGAGGTGCCTAAAGTGGCAACCCAGACTCAGAATCAGGTTGGTGGTGTAGAGCTTCCTGTAGCCGCATGGCGTTCGTACTTAAATATGGAACTAACCATTCCAATTTTCGCTGTCTCTTATACACATCTCCGAGCCCACGAGACT
+
AAAAAFBB3DAACGGFBGGBGFGHHHFGEHGGHHHHHHHHGFGGGGGGGGGFHFHGHHHGFGHHHHHHHGGGGGHHGGGGGGHHHHHHFHHHHF@FGGBGGHBGHGHHGHHHHHGGGGGFHFHHHHFHFHGGHHHHGC/B@FHGGGGGGF
@M02034:409:000000000-BFKT7:1:2104:4682:22881 1:N:0:28
AAAGTCGAGGTGCCTAAAGTGGCAACCCAGACTACGAAGCAGGTTGGTGGTGTAGAGCTTCCTGTAGCCGCATGGCGTTCGTACTTAAATATGGAACTAACCATTCCAATTTTCGCTGTCTCTTATACACATCTCCGAGCCCACGA
+
AAAAAFAA1>>AGFFAFGG3AGFFFGHGGHHGHHG?AGEGFFEFDFEFEFAFGEHHG1AGF1GGBFGFHGG?EGHAEEEFGE0GG2FGHEFHHHEBGEGHCHDGHHHGBGFHGHEGG/EFHHBGFHFHBFBCGFDB/</<</G//>
@M02034:409:000000000-BFKT7:1:2104:11895:22882 1:N:0:28
GCTCTTAAAGAGGAGAAAGGTCATGCCTAGTTTTAGGGCTTCTAACTTTACTCAGTTCGTTCTCGTCGACAATGGCGGAACTGGCGAC
+
CCCCCFFFFFFFGGGGGGGGGGHHHF4FEFGBDGH4C2FHHGAA5FDGGFHHE5BFGFCEFCFHGFEGF??AFGH2E>>>EGHFHG/>
@M02034:409:000000000-BFKT7:1:2104:11325:22886 1:N:0:28
AAAGTCGAGGTGCCTAAAGTGGCAACCCAGACTCCGGATAGGGTTGGTGGTGTAGAGCTTCCTGTAGCCGCATGGCGTTCGTACTTAAATATGGAACTAACCATTCCAATTTTCGCTGTCTCTTATACACATCTCCGAGCCCACGAGACT
+
CCCCBFCBCCCCGGGGGGGGGGGHHGHGGHHGHHHGGEGGHHHHGGGGFGFFHHHHHHHHHHHHHHHHHGGGGGHHGGGGGGHHHHHHHHHHHHBFHHHHHHHHHHHHHHHHHHGGGGGHHHHHHHGHHHHFHHHHGDCFGGGGGGGGGG
@M02034:409:000000000-BFKT7:1:2104:24782:22894 1:N:0:28
AAAGTCGAGGTGCCTAAAGTGGCAACCCAGAC
+
3AAAAF@?3>>ABBGGFGGGBGF4GGCG2G2B
@M02034:409:000000000-BFKT7:1:2104:5590:22897 1:N:0:28
AAAGTCGAGGTGCCTAAAGTGGCAACCCAGACTCAGCCTCATGTTGGTGGTGTAGAGCTTCCTGTAGCCGCATGGCGTTCGTACTTAAATATGGAACTAACCATTCCAATTTTCGCTGTCTCTTATACACATCTCCGAGCCCACGAGACT
+
BABBBFBBBBBBGGGGGGGGGGGHHGHGGHGGHHHHHHHHHHHHHHGEFGEFHHHHHHFFHHHFHHHHHGGCGGHHGGCGDGGEHHHHBGBGHHDFHGFBGHHHHHHHHGFHHEGGGEGHHFHHHHHHBFBGFHHG?/DCGFGGGGGGGH
@M02034:409:000000000-BFKT7:1:2104:23848:22899 1:N:0:28
AAAGTCGAGGTGCCTAAAGTGGCAACCCAGACTATTAAGGGTGTTGGTGGTGTAGAGCTTCCTGTAGCCGCATGGCGTTCGTACTTAAATATGGAACTAACCATTCCAATTTTCGCTGTCTCTTATACACATCTCCGAGCCCACGAGACT
+
CCCCCFBABBBBGGGGGGGGGGGHHHHGGCFGH355D5DBB2BEEGGGGGGGHHHHHHGHHHHHHHFHHGGGGGHHGGGGGGFHHHHHGHGHHGHHHHHHHHHHHHHHHHHHHHGGGGGFHHHHHHHGGHHHHHGHGCGCGGGGGCCDDG
@M02034:409:000000000-BFKT7:1:2104:24730:22904 1:N:0:28
AAAGTCGAGGTGCCTAAAGTGGCAACCCAGACTAAGAATCAGGTTGGTGGTGTAGAGCTTCCTGTAGCCGCATGGCGTTCGTACTTAAATATGGAACTAACCATTCCAATTTTCGCT
+
A?A3AFAA32>4FGGGCBDFGGGGHHGGC2BFHH3FGHHFFEG5F2E2AA1BGHHBEFHHFHHHFB5FGGGCFDHHGGGGGG2?FGGF3B4B433BF3B3FF3B3??DGGFFHBEDG
@M02034:409:000000000-BFKT7:1:2104:10326:22906 1:N:0:28
AAAGTCGAGGTGCCTAAAGTGGCAACCCAGACTGTTGGTGGTCATTCGCTTCCTGTAGCCGCATGGCGTTCGTACTTAAATATGGAACTAACCATTCCAATTTTCGCTGTCTCTTATACACATCTCCGAGCCCACGAGACTCCTGAGCAT
+
AABB>FAABBAAGGGGGFG6FGFFFFHGGHGGH3FFHH2FGGBDGFGHD?GFHHHHHHHHGGEEEHHGFGFE?2FFHFGFHFHGHBFGHECBGHHHF4FGGHFHHFAEDFHHFHHHHHFBGFFEDFE//>B/FCFBB@EAGHHHBFHHHH
@M02034:409:000000000-BFKT7:1:2104:26729:22909 1:N:0:28
AAAGTCGAGGTGCCTAAAGTGGCAACCCAGAC
+
AAAABFBB@BA?CGGG4BFEEGFFHHH22B2F
@M02034:409:000000000-BFKT7:1:2104:23805:22914 1:N:0:28
AAAGTCGAGGTGCCTAAAGTGGCAACCCAGACTCATCCTCCTGTTGGTGGTGTAGAGCTTCCTGTAGCCGCATGGCGTTCGTACTTAAATATGGAACTAACCATTCCAATTTTCGCTGTCTCTTATACACATCTCCGAGCCCACGAGACT
+
BBBBBFBBBBBBGFGFGFFGFGGHHHHGGHHGHHHHHHHHHHHHHHHEFGEFHHHGGHHHHGHHFGHGGFEEEGHFFEGGGGFHHHHHHHFHHHFFHHGHHHGHHHHFHHHHHHGEGGGGHHHHFHFHHHGHFHGHD?B/DGHGGGGG?D
@M02034:409:000000000-BFKT7:1:2104:24777:22917 1:N:0:28
AAAGTCGAGGTGCCTAAAGTGGCAACCCAGACTAATCAGAATGTTGGTGGTGTAGAGCTTCCTGTAGCCGCATGGCGTTCGTACTTAAATATGGAACTAACCATTCCAATTTTCGCTGTCTCTTATACACATCTCCGAGCCCACGAGACT
+
BBCCCFCBCCCCGGGDGGGGGGGHHHHGGHGFHHFHHHHHHHHHHHGGGGFFHHHHHHHHHFHHHHHHHGEFGGHHGGGGFGHHHHDFHHHHHHGHHGGGHHHHHHGHFHHHHHGGGGGEHHHHHHFFGHHH2BBFB@F?CFFGG?CCGF
@M02034:409:000000000-BFKT7:1:2104:4785:22917 1:N:0:28
AAAGTCGAGGTGCCTAAAGTGGCAACCCAGACTACTAAGAATGTTGGTGGTGTAGAGCTTCCTGTAGCCGCATGGCGTTCGTACTTAAATATGGAACTAACCATTCCAATTTTCGCTGTCTCTTATACACATCTCCGAGCCCACGAGACT
+
A@A?>DBA@DBAFGGGFGGBFFFFFHHEGFHEHHBGHHGC5FGH5BABC22AFFHHHFHH5CBDBGFFFGG0EEF1>E/EEE2?GEGHDFFFG333BFGEBF3FGEFD4GGFHH??E?EEHEGHFHH44FGBFGBHD//<B?FFCC/<AH
@M02034:409:000000000-BFKT7:1:2104:23855:22918 1:N:0:28
AAAGTCGAGGTGCCTAAAGTGGCAACCCAGACTATGAAGGGGGTTGGTGGTGTAGAGCTTCCTGTAGCCGCATGGCGTTCGTACTTAAATATGGAACTAACCATTCCAATTTTCGCTGTCTCTTATACACATCTCCGAGCCCACGAG
+
A?AABFBBBBBBGGGGGGGGGGGHHHHGGHHGHHFGHEGHGGCGG0AB1EEEAEF5FDGFHHHHHHF5GEE/EEF1EEEEEE0FGFF3FGH4BD3BFCHHBC3FGFHFFGDGHF@DCC<B2GFG@F22FF1@GFFFE/@CDE/<@-@
@M02034:409:000000000-BFKT7:1:2104:12022:22922 1:N:0:28
AAAGTCGAGGTGCCTAAAGTGGCAACCCAGACTTCGCCTCTTGTTGGTGGTGTAGAGCTTCCTGTAGCCGCATGGCGTTCGTACTTAAATATGGAACTAACCATTCCAATTTTCGCTGTCTCTTATACACATCTCCGAGCCCACGAGACT
+
CBBCCFCCCCBCGGGGGGGGGGGHHHHGGHHGHHHGGGGGHHHHHHHEFGEGHHHHHHHHHHHHHHHHHGGGGGHHGGGGGGHHHHHFFGFHHHGGGHHHHHHHHHHHHGHHHHGGGGGHHHHHHHHHHHBHHGHHGBFGGGHGCGGGGH
@M02034:409:000000000-BFKT7:1:2104:24729:22922 1:N:0:28
AAAGTCGAGGTGCCTAAAGTGGCAACCCAGACTAAGAATCAGGTTGGTGGTGTAGAGCTTCCTGTAGCCGCATGGCGTTCGTACTTAAATATGGAACTAACCATTCCAATTTTCGCTGTCTCTTATACACATCTCCGAGCCCACGAGACT
+
CCCCCFCBCCBBGGGGFGGGGGGHGHHGGHHGHHHHHHHHHHHHGHGFFGGGHHHHHHHHHHHHHHHHHGGGGGHGGGGGGGHHHHGHHHHHHHFGHHGHFHHHHHHGHHHHHFGGGGGHHHHHGHGHFFFHHHHHGFGGGGHGGCGGGF
@M02034:409:000000000-BFKT7:1:2104:4768:22924 1:N:0:28
AAAGTCGAGGTGCCTAAAGTGGCAACCCAGACTACTAAGAATGTTGGTGGTGTAGAGCTTCCTGTAGCCGCATGGCGTTCGTACTTAAATATGGAACTAACCTTTCCAATTTTCGCTGTCTCTTATACACATCTCCGAGCCCACGAGACT
+
BBCCCFCCCCBCGGGGGGGGGGGHHHHGGHHDHH3F5AF35FGHFHEEEEEFA3F5AB3F5BFFFAF5AEE0EE?10B>1?>B??FH@3BEGDD33@3EF313B33B44B3FF4/>EE?B?BBE44B?F2D22BG2C/>B@CC//A@//F
@M02034:409:000000000-BFKT7:1:2104:12238:22924 1:N:0:28
AAAGTCGAGGTGCCTAAAGTGGCAACCCAGACTGGTGATCGTGTTGGTGGTGTAGAGCTTCCTGTAGCCGCATGGCGTTCGTACTTAAATATGGAACTAACCATTCCAATTTTCGCTGTCTCTTATACACATCTCCGAGCCCACGAGACT
+
CCCCCFCCCBBCGGGGGGGGGGGHHHHGGHHGHHHHHHHHGHHHHHHFEGEFGGHFFGHHHHHHHHHHHGGFGGHGGGGGGGFHHHHGFHHHHH3EHHHHFHGHHFHHHHGHHHGGGGFHHHHHGHHHHGFHHHGHGCGGGFHGGGFDGG
@M02034:409:000000000-BFKT7:1:2104:25872:22925 1:N:0:28
AAAGTCGAGGTGCCTAAAGTGGCAACCCAGACTCAGCCTGAGGTTGGTGGTGTAGAGCTTCCTGTAGCCGCATGGCGTTCGTACTTAAATATGGAACTAACCATTCCAATTTTCGCTGTCTCTTATACACATCTCCGAGCCCACGAGACT
+
BBCCBFAABBABGGGFGGFFGGGGHHHGGHHGHHHHHHHH2GGHHHGEFGEFHHHGHHHHHHHHFHHHHFGGGGHHGGGGGGHHHHHGFGFHHGGHHHHGHHHHFHHHHHHHHHGGGGGFHGHHHHGHGFFHHHFFGCCCGGHGGFGGGH
@M02034:409:000000000-BFKT7:1:2104:19362:22925 1:N:0:28
AAAGTCGAGGTGCCTAAAGTGGCAACCCAGACTGGTTCGGCGGTTGGTGGGGTAGAGCTTCCTGTAGCCGCATGGCGTTCGTACTTAAATATGGAACTAACCATTCCAATTTTCGCTGTCTCTTATACACATCTCCGAG
+
CCCBBFCCCCCCGGGGGGGFGGGHHHCGCHHGHHHHHHGGGGGEFCF1BA0>E?EFG4@G3GGGBF@4DE@/EEH?E?E/E/BFGG4FBGGDGHFFBGD?2FGHHDD?FGHHHFG/A/CFFDFG1F1FGHBC1=1GD-<
@M02034:409:000000000-BFKT7:1:2104:11144:22926 1:N:0:28
AAAGTCGAGGTGCCTAAAGTGGCAACCCAGACTTATTCTGGTGTTGGTGGTGTAGAGCTTCCTGTAGCCGCATGGCGTTCGTACTTAAATATGGAACTAACCATTCCAATTTTCGCTGTCTCTTATACACATCTCCGAGCCCACGAGACT
+
AAA@BFBBBBBBGGGGGGFADGGHHHHGGGHGHHHHHHHHHHHHEFAEFFBFGHHHHHHGHFHHGHGHHGGGGGHGGGGGGGHHHHFFGHFHHFGGHGHFHHHHHHGGHGHHHFGFGGFBHFHFFGGHHHEHHHHED/BCDGEFF?C/AG
@M02034:409:000000000-BFKT7:1:2104:7569:22926 1:N:0:28
AAAGTCGAGGTGCCTAAAGTGGCAACCCAGACTACGCATCCTGTTGGTGGTGTAGAGCTTCCTGTAGCCGCATGGCGTTCGTACTTAAATATGGAACTAACCATTCCAATTTTCGCTGTCTCTTATACACATCTCCG
+
BABBBFBADD2AGGGGGGGGGGGHHHGGGHHGHGHGGFEFHHHHHHHGGGEFHHHDFHHHFHHFGGGHFGGCFGHFFGGGGGGHHHGFHHGHHGGHGGFFGHFHHHGFHGHHHHGGGGGFHGGFFGFHFHDGFGGDD
@M02034:409:000000000-BFKT7:1:2104:13861:22932 1:N:0:28
AAAGTCGAGGTGCCTAAAGTGGCAACCCAGACTAGTGAGGGTGTTGGTGGTGTAGAGCTTCCTGTAGCCGCATGGCGTTCGTACTTAAATATGGAACTAACCATTCCAATTTTCGCTGTCTCTTATACACATCTCCGAGCCCACGAGACT
+
CBCBBFCCCCCCGGGGGGGGGGGHHHHGGHHGHHHHHHHGGGGGGHHGGGEFGHHHHHEHHHHHHHHHHGGGGGHHGGGGGGEHHHHHHHHHHEEGFGHHFFHHHHGHGHHHHFGGGGGGHGHHHHGHFHFHHHFHFGGGGGHGGGGGGH
@M02034:409:000000000-BFKT7:1:2104:24558:22939 1:N:0:28
AAAGTCGAGGTGCCTAAAGTGGCAACCCAGACTCAGAATCAGGTTGGTGGTGTAGAGCTTCCTGTAGCCGCATGGCGTTCGTACTTAAATATGGAACTAACCATTCCAATTTTCGCTGTCTCTTATACACATCTCCGAGCCCACG
+
BAABAFBBBBB?GFFGGGFGGFGHHHGGGHGDHHHBB55FGFHHGHF2FEEGHFGDGFFHHHH5GEEDBAE@EGHACEGG?EGGHHHHGHFDE@FGHHHFG03BBEG4BBBGF?>EED<F4GGF?F?GFGF2BFGFA//>D//FC
@M02034:409:000000000-BFKT7:1:2104:9087:22947 1:N:0:28
AAAGTCGAGGTGCCTAAAGTGGCAACCCAGACTA
+
BBBBBFBBBBBBGGGGGFGGGGGHHHHGGHHGHH
@M02034:409:000000000-BFKT7:1:2104:5567:22950 1:N:0:28
AAAGTCGAGGTGCCTAAAGTGGCAACCCAGACTTGTGCGGATGTTGGTGGTGTAGAGCTTCCTGTAGCCGCATGGCGTTCGTACTTAAATATGGAACTAACCATTCCAATTTTCGCTGTCTCTTATACACATCTCCGAGCCCACGAGACT
+
BBBBBFBBDBAAGGGGAGGBFGGHHHHGGHHGHHHHGHGGAFFHHGHGGGAFHHHHHHHHHHHHGHHHHGGGGGHHGGGGGGFHHHGGBGGHHHGGHHGFHFHHHHHGFGHHHHGGGGGGHHHHGHGFDGFHHGFGG?FFGGHGGGGGGH
@M02034:409:000000000-BFKT7:1:2104:7869:22951 1:N:0:28
AAAGTCGAGGTGCCTAAAGTGGCAACCCAGACTGTTCCGTGTGTTGGTGGTGTAGAGCTTCCTGTAGCCGCATGGCGTTCGTACTTAAATATGGAACTAACCATTCCAATTTTCGCTGTCTCTTATACACATCTCCGAGCCCACGAGACT
+
CCCCCFCCCCCCGGGGGGGGGGGHHHHGGGHGHHHHHHGHGHHHHHHGFGFGHHHHGHHHHHHHHHHHHGGEGGHHGGGGGGHHHHFGHHHHHHHGFHHHHHHGHHHHHGHHHHGGGGGHHHHHGHHHHHHHHHHGG<CGGGHEFDG/EG
@M02034:409:000000000-BFKT7:1:2104:10277:22954 1:N:0:28
AAAGTCGAGGTGCCTAAAGTGGCAACCCAGACTCAGAATCATGTTGGTGGTGTAGAGCTTCCTGTAGCCGCATGGCGTTCGTACTTAAATATGGAACTAACCATTCCAATTTTCGCTGTCTCTTATACACATCTCCGAGCCCACGAGACT
+
BBBBBFBBBBBBGGGGGGGGGFFFHHHGGEHGHFFF3AGGG5FHHHGAFEEFHFGGGDGHHHHHHHHHHGGEEEHFEEGGGEHHHHHGHGGHHHHFGHHHHHHHHHHGHGHHHHGGGGEGFHGFEGGHHFHHHHHFG/@CGGHGGGGGGH
@M02034:409:000000000-BFKT7:1:2104:18736:22966 1:N:0:28
AAAGTCGAGGTGCCTAAAGTGGCAACCCAGACTACGAATAATGTTGGTGGTGTAGAGCTTCCTGTAGCCGCATGGCGTTCGTACTTAAATATGGAACTAACCATTCCAATTTTCGCTGTCTCTTATACACATCTCCGAGCCCACGAGAC
+
CCCCCFCCCCCCGGGGGGGGGGGHHHHGGGHGHHHGGHGEHHHHHHHGGGFFHHHHHHHHHHHHHHHHHGGGGGHHGGGGGGHHHHHHHHHHHHHHHHHHHHHHHHGHHHHHHHGGGGGGHHHHHHHHHHHHGHHHGBFGGGHGGCGGG
@M02034:409:000000000-BFKT7:1:2104:17762:22970 1:N:0:28
AAAGTCGAGGTGCCTAAAGTGGCAACCCAGACTACTTTTGCGGTTGGTGGTGTAGAGCTTCCTGTAGCCGCATGGCGTTCGTACTTAAATATGGAACTAACCATTCCAATTTTCGCTGTTCTTATACACATCTCC
+
BBBBBFBBD?ABGGGGGGGGGGFHHHHGGHGGHHGHFFFHG2FGFGA1A1EFGGGBDDGHGFHH5AFB@EEEEGEA?EEGGD2G?BEBEGHHF3D3FGHHF0FGHBHBFGBGGD/EEADGHHHBGDFBG2FH33@
@M02034:409:000000000-BFKT7:1:2104:17053:22976 1:N:0:28
AAAGTCGAGGTGCCTAAAGTGGCAACCCAGACTCAGAATAATGTTGGTGGTGTAGAGCTTCCTGTAGCCGCATGGCGTTCGTACTTAAATATGGAACTAACCATTCCAATTTTCGCTGTCTCTTATACACATCTCCGAGCCCACGAGACT
+
BBBBBFBBBBBBGGGFGGGGGGGHHHHGGHHGHHHHHHHHHHHHHGHGFGEFHHHHHHHHHHHGGHHHHGGGGGHHGGGGGGGHHGGFHHHHHHHHGHHHHHHHHHGHFGHHHGGGGGFFHHHHHHGHHHHHHHHHG@GGGGGGGGGGGH
@M02034:409:000000000-BFKT7:1:2104:17034:22978 1:N:0:28
AAAGTCGAGGTGCCTAAAGTGGCAACCCAGACTCAGAATAATGTTGGTGGTGTAGAGCTTCCTGTAGCCGCATGGCGTTCGTACTTAAATATGGAACTAACCATTCCAATTTTCGCTGTCTCTTATACACATCTCCGAGCCCACGAGACT
+
AABAAFBADBAAGGGGFGGGGGGGHHHGGGHGHHHHHHHBGFGFGHEFFGGGHHHHHHHHHHHHHHHHHGGFGGEHGGGGGECGFGG3FGFHHHFGFHHHHGHFGGHGGGHHHHGGGFGBGGGHFGGFEHFHHHFFG??CGGHGGGDE?G
@M02034:409:000000000-BFKT7:1:2104:24644:22979 1:N:0:28
AAAGTCGAGGTGCCTAAAGTGGCAACCCAGACTAATACGAATGTTG
+
CCCCCFCCCCABGGGGGGGGGGGHGHHGGGHEHHHBEE222BGHFH
@M02034:409:000000000-BFKT7:1:2104:14562:22988 1:N:0:28
AAAGTCGAGGTGCCTAAAGTGGCAACCCAGACTTCGTCTCCTGTTGGTGGTGTAGAGCTTCCTGTAGCCGCATGGCGTTCGTACTTAAATATGGAACTAACCATTCCAATTTTCGCTGTCTCTTATACACATCTCCGAGCCCACGAGACT
+
CCBCCFCCCCABGGGGGGGGGGGHHHHGGGFGHHHGHGGGHHHGHHHEFGGGHHHHHHHHHHHHHHHGHGGGGGHHGGGGGGHHGHGGHHHHHHFGHHHHHHHHHHGHHHHHHFGGGGGHHHHGGHHGHHHHHHHFGCDGGGGEGGGGGH
@M02034:409:000000000-BFKT7:1:2104:21938:22988 1:N:0:28
AAAGTCGAGGTGCCTAAAGTGGCAACCCAGACTGGTTGTGGGGTTGGTGGTGTAGAGCTTCCTGTAGCCGCATGGCGTTCGTACTTAAATATGGAACTAACCATTCCAATTTTCGCTGTCTCTTATACACATCTCCGAGCCCACGAGAC
+
BBBBBFBBBBABGGGGGGGGGGGFHHHGGHHGHGC5ABAE22EEFGGEFFEFHGHHHGHHHGHHHHHHHGGGGGHHGGGGGGHHHHGFGFHHHHFFGHHHHHHHHHGHGGHHHHGGGGGHHGHHGHHHGFHHHHGHG/CCCEHGGGGGG
@M02034:409:000000000-BFKT7:1:2104:17765:22990 1:N:0:28
AAAGTCGAGGTGCCTAAAGTGGCAACCCAGACTACTTTTGCGGTTGGTGGTGTAGAGCTTCCTGTAGCCGCATGGCGTTCGTACTTAAATATGGAACTAACCATTCCAATTTTCGCTGTTCTTATACACATCTCCGAGCCCACGAGACTC
+
ABCCADABDBCCGGGGGGGGGGGHHHHGGHHGHHHHHHHHHGGGGGGGFGEFHGFGHHHHHHHHHHHHHGGGGGHHGGGGGFGHHHHHHHHHHHHHHHGFGHHHHHHHGGHHHHGGGGGHHHHHHHHGHHHHHHHG@BFGGHGCDGGGHF
@M02034:409:000000000-BFKT7:1:2104:23745:22995 1:N:0:28
AAAGTCGAGGTGCCTAAAGTGGCAACCCAGACTAATAAGCAGGTTGGTGGTGTAGAGCTTCCTGTAGCCGCATGGCGTTCGTACTTAAATATGGAACTAACCATTCCAATTTTCGCTGTCTCTTATACACATCTCCGAGCCCACGAGAC
+
AAAAAFAADDAAGGGG1FGFGGCG1FGG0AFFHHFGGFFHHHHEGHGGGGGGHHHEHHHHHHHHGHFGHGGGGGGGGGGGGGHHGHFBHHHHHF1GHFGHFHHHFHHHHGHEGBEFGEEFFFDG1GHGDGHHGHHHG@/@CGHG/>/EC
@M02034:409:000000000-BFKT7:1:2104:23416:23002 1:N:0:28
AAAGTCGAGGTGCCTAAAGTGGCAACCCAGACTGTGTCTCCTGTTGGTGGTGTAGAGCTTCCTGTAGCCGCATGGCGTTCGTACTTAAATATGGAACTAACCATTCCAATTTTCGCTGTCTCTTATACACATCTCCGAGCCCACGAGACT
+
BABBBFBBBBBBGGGGGGGGGGGHHHHGGHHGHHHHHHHHHHHHHHHGFGGFHHHHHGHHHHHHHHHHHGGGGGHHGGGGGGHHHHGHFGGHHHHHGHGHHHHHHHHHHHHHHHGGGGEFHGHH4HFDDGFHHGGGG/@DDGHGGFGGFF
@M02034:409:000000000-BFKT7:1:2104:19418:23007 1:N:0:28
AAAGTCGAGGTGCCTAAAGTGGCAACCCAGACTAGTAAGGATGTTGGTGGTGTAGAGCTTCCTGTAGCCGCATGGCGTTCGTACTTAAATATGGAACTAACCATTCCAATTTTCGCTGTCTCTTATACACATCTCCGAGCCCACGAGACT
+
CCCCCFCCBCBCGGGGGGFGGGGHHHHGGHHGHGHHHHHHGGGHHHHGGGGFGBG5FHGHGHFHGHHFHGGCGGHHGFGGEFCCHGGGHHHHHHD3GGFFCAFHHFHGFGGHHFECEE?FGHHHDHFFHGFHHHHFG/DGGGHGCCGFGH
@M02034:409:000000000-BFKT7:1:2104:24805:23007 1:N:0:28
AAAGTCGAGGTGCCTAAAGTGGCAACCCAGACTGGGGTGGGGGTTGGTGGTGTAGAGCTTCCTGTAGCCGCATGGCGTTCGTACTTAAATATGGAACTAACCATTCCAATTTTCGCTGTCTCTTATACACATCTCCGAGCCCACGAGACT
+
ABCCAFBBCBBBGGGGGGGGGGGHHHHGGHHGHHHHG2EEFGGGGGGEFGFGHHHGHHHGHHHFHHHHGGGGGGHHGGGGGGGHHHHGHHHHHFHHGHHGHHHHHHHHFHHHHGGGGGGHHHHHGHGHGHGHHHGFD@CFCGFGGGGGGG
@M02034:409:000000000-BFKT7:1:2104:21275:23011 1:N:0:28
AAAGTCGAGGTGCCTAAAGTGGCAACCCAGACACGGCCTGATGTTGGTGGTGTAGAGCTTCCTGTAGCCGCATGGCGTTCGTACTTAAATATGGAACTAACCATTCCAATTTTCGCTGTCTCTTATACACATCTCCG
+
BBBBBFBABBBAGGGGGGGGBGFHHHHGGFHG2FEFEGGCFHFGFBEFGGEFHHHFHGFHHGHHGGFHHGGGGGHHGGGFGGHHHGGGHHGHHF3FFHGHHHHHHHFEFHHHHHEGGFGHHHHH3G3FBCFFGHFFG
@M02034:409:000000000-BFKT7:1:2104:19203:23011 1:N:0:28
AAAGTCGAGGTGCCTAAAGTGGCAACCCAGACTCAGAATTCGGTTGGTGGTGTAGAGCTTCCTGTAGCCGCATGGCGTTCGTACTTAAATATGGAACTAACCATTCCAATTTTCGCTGTCTCTTATACACATCTCCGAGCCCACGAGACT
+
CCCCCFCCBBAAGGGGGGGGGGGHHHHGGHHGHHHHHHHHHGHGGGGGFGFGHHHHHHHHHHHHGHHHHGGGGGHHGGGGGGGHHHHHFHHHHHHHFHFHGFHGHHHGHGHHHGGGGFGHHHHHFHFHFHHHHHFHGC?CGGHGGGGGGG
@M02034:409:000000000-BFKT7:1:2104:7120:23011 1:N:0:28
AAAGTCGAGGTGCCTAAAGTGGCAACCCAGACTATGAAGGAGGTTGGTGGTGTAGAGCTTCCTGTAGCCGCATGGCGTTCGTACTTAAATATGGAACTAACCATTCCAATTTTCGCTGTCTCTTATACACATCTCCGAGCCCACGAGACT
+
BBBBBFBBBBAAGGGGGGGFGGGHHHHGGHHGHHHHHHHGHHGGHHGEFEAFGGHGFGHHHHHHHHHHHGGGGGHGGGGGGGGHHHGGFHHHHHGFHHGHHHFHHHHHHGHHHGFCGGEGHGHHDHFHGHFHFHFFDCFGGGHGGCCFGF
@M02034:409:000000000-BFKT7:1:2104:6936:23015 1:N:0:28
AAAGTCGAGGTGCCTAAAGTGGCAACCCAGACTGAGAAGAATGTTGGTGGTGTAGAGCTTCCTGTAGCCGCATGGCGTTCGTACTTAAATATGGAACTAACCATTCCAATTTTCGCTGTCTCTTATACACATCTCCGAGCCCACGAGACT
+
ABAAAFABBBAAFGGFGGGFGFFHHGHGGFHGHCHFGHHHHHBGGFEGGDAFGHHFHHHHGGHHHGHFHGGFFGHHGGGGGGGHHHGHHHHHHGFFFHHFGHGHHHHHHHGHHH?EGEFHHFHHHHHH4GFHFGFB?/BCGAFEC/@EGD
@M02034:409:000000000-BFKT7:1:2104:27325:23018 1:N:0:28
AAAGTCGAGGTGCCTAAAGTGGCAACCCAGACTG
+
AAA>1B1>1>A1BBG1B1FGG1AACGHGA0BCCH
@M02034:409:000000000-BFKT7:1:2104:13298:23019 1:N:0:28
AAAGTCGAGGTGCCTAAAGTGGCAACCCAGACTCCGTTTACTGTTGGTGGTGTAGAGCTTCCTGTAGCCGCATGGCGTTCGTACTTAAATATGGAACTAACCATTCCAATTTTCGCTGTCTCTTATACACATCTCCGAGCCCACGAGACT
+
CCCCCFCBCCCCGGGGGGGGGGGHHHHGGHGGHGHFFGGHHHHHHHHGGGGFHEHFGHHHHHHHHGHGHGGGGGHGGGGGGGFHHHHFFHHHHHFHFHHHHFGGGGGGHGHHHGEGGEEFFFFHFGFFHF2CHHH2C/@CCGEGGGG/AG
@M02034:409:000000000-BFKT7:1:2104:16222:23024 1:N:0:28
AAAGTCGAGGTGCCTAAAGTGGCAACCCAGACTTCGCCGAATGTTGGTGGTGTAGAGCTTCCTGTAGCCGCATGGCGTTCGTACTTAAATATGGAACTAACCATTCCAATTTTCGCTGTCTCTTATACACATCTCCGAGCCCAC
+
CCCCCFBCCCACGGGGFGGGGGGHHHHGGHHGHHG22EAG?EH55GEE11EFFAF5A53F5FGAB5D53EF0FEF1/?>FE?2?1BGD@@G4B?33BBGH303BB4F4BF3GD?<EFE?B3BFF3?3DD2F2G2D2?/<C?//F
@M02034:409:000000000-BFKT7:1:2104:26614:23024 1:N:0:28
AAAGTCGAGGTGCCTAAAGTGGCAACCCAGACTCAGAATCAGGTTGGTGGTGTAGAGCTTCCTGTAGCCGCATGGCGTTCGTACTTAAATATGGAACTAACCATTCCAATTTTCGCTGTCTCTTATACACATCTCCGAGCCCACGAGACT
+
A3A>AFAADBAAFGGGGGGGGAAEGHCEGFHGHHHCEGG5GFFHHHGEFDEFHGFEHGHHHFHFGGHEHGECEGHFEEGFFEFFEGGGHHHHHHFHGHHHHEFHHHHHHHFHHGGFGGEFHGHHHFHFGHHHGHGFE/CCGGHGGGGGGG
@M02034:409:000000000-BFKT7:1:2104:20578:23024 1:N:0:28
AAAGTCGAGGTGCCTAAAGTGGCAACCCAGACTAATACGCAGGTTGGTGGTGTAGAGCTTCCTGTAGCCGCATGGCGTTCGTACTTAAATATGGAACTAACCATTCCAATTTTCGCTGTCTCTTATACACATCTCCGAGCCCACGAGACT
+
BBBBBFBBBBAAGFGGGDGGFFFHHHHGGHHGHHFGFHH?22EFFGEEFGEEHHFHHGHHFHGHHHHHHGGGGGHHGGGGGGFHHHHHHGFHHHFHGHHGGHHHHHGGFGFHHFGCGEGFHDGHHHGFFHHGHHEGG@FGGEGGGGGGCG
@M02034:409:000000000-BFKT7:1:2104:17516:23032 1:N:0:28
AAAGTCGAGGTGCCTAAAGTGGCAACCCAGACTGCGGTGGGGGTTGGTGGTGTAGAGCTTCCTGTAGCCGCATGGCGTTCGTACTTAAATATGGAACTAACCATTCCAATTTTCGCTGTCTCTTATACACATCTCCGAGCCCACGAGACT
+
ABBBBFBBBDBBGGGFG4EEGFGHFHHGEHAFGGHG222B2AGEEG?AEEGFGHHHHHHHHFHHHHHFHGGEFFGGGGGGGFFFHF4?FGFHHBFGEGGFHHDCHGFB2FFHHGGCGGEDGFHHFFFFFHHGHF1FA/-@AGHG-A-DDD
@M02034:409:000000000-BFKT7:1:2104:21281:23033 1:N:0:28
AAAGTCGAGGTGCCTAAAGTGGCAACCCAGACTCGGCCTGATGTTGGTGGTGTAGAGCTTCCTGTAGCCGCGTGGTGTTCGTACTTAAATATGGAACTAATCATTCCAATTTTCGCTGTCTCTTATACACATCTCCG
+
CCCBBFCBCCBBGGGGGGGGGGGHHHHGGHHCG322AAE2GBHHFHAA11EA1AD555BA5BB5AAB531E0>@/?1?14??2??BG33BF4@@33BBGH434D?4B44FBGE?</EE/???D33B3?D222B?D2C
@M02034:409:000000000-BFKT7:1:2104:5502:23035 1:N:0:28
AAAGTCGAGGTGCCTAAAGTGGCAACCCAGACTTCGACGACTGTTGGTGGTGTAGAGCTTCCTGTAGCCGCATGGCGTTCGTACTTAAATATGGAACTAACCATTCCAATTTTCGCTGTCTCTTATACACATCTCCGCGCCACC
+
AAB?AD?AD@BB4CFD4GDFGFGFFG4EFHH2ADGFDGGGEGEFGHAEEFEFEBGHHHGGHHHGFGHHHGGGG?GHEECFGE1FGHGEDGEGHHFHHGF3BGFCEG44FF3FFFCD//<?GF2?FGGHFGF11@@<A/<<C//<
@M02034:409:000000000-BFKT7:1:2104:13499:23041 1:N:0:28
AAAGTCGAGGTGCCTAAAGTGGCAACCCAGACTAAGGATAATGTTGGTGGTGTAGAGCTTCCTGTAGCCGCATGGCGTTCGTACTTAAATATGGAACTAACCATTCCAATTTTCGCTGTCTCTTATACACATCTCCGAGCCCACGAGACT
+
CCCCCFCCCCCCGGGGGGGGGGGHHHHGGHHGHHHHHHHHHGHHHGHEFGGFHHHHHHHHHHHHHHHHHGGGGGHHGGGGGGFHHHHHHHHHHHHHHHHHHHHHHHHGHHHHHHGGGGGHHHHHGHGHHHHHHHGHGCGGGGHGGGGGGH
@M02034:409:000000000-BFKT7:1:2104:10173:23057 1:N:0:28
AAAGTCGAGGTGCCTAAAGTGGCAACCCAGACTATTAAGCATGTTGGTGGTGTAGAGCTTCCTGTAGCCGCATGGCGTTCGTACTTAAATATGGAACTAACCATTCCAATTTTCGCTGTCTCTTATACACATCTCCGAGCCCACGAGA
+
AAAAAFBABBABGGGGGGGGGGFFG4GG2GCFCDFHF5A3BFFEGH2EFCEEFFGFBBGHHHHGGEFHHGGGGGAHGGGGG?FCAGFFBBFFFHHGGEFFCGEFFHHHHHFHFFEEEEEHHEGG4B444B2FHHHFGF/@F//CB<@?
@M02034:409:000000000-BFKT7:1:2104:11658:23060 1:N:0:28
AAAGTCGAGGTGCCTAAAGTGGCAACCCAGACTACGACTCATGTTGGTGGTGTAGAGCTTCCTGTAGCCGCATGGCGTTCGTACTTAAATATGGAACTAACCATTCCAATTTTCGCTGTCTCTTATACACATCTCCGAGCCCACGAGACT
+
BBBBBFBBDDABGGGGGGFFGGGHGFHEE2FEGHHAFGGGHGHHHG2EFFEGHFHFHGGHHHHHGHHHHGGFGGHHEAFGE>?GGHHHEEFHHGGFHGHHHFGGHHGEGHFHHHGGGGDHFHHHGFFDFGDFHFGD/>>CCFHGGCCFFH
@M02034:409:000000000-BFKT7:1:2104:20898:23071 1:N:0:28
AAAGTCGAGGTGCCTAAAGTGGCAACCCAGACTCAGAAGACGGTTGGTGGTGTAGAGCTTCCTGTAGCCGCATGGCGTTCGTACTTAAATATGGAACTAACCATTCCAATTTTTGCTGTCTCTTATACACATCTCCGAGCCTACGAGCCT
+
BBBBBFBADBABGGGGGGGGGGGHHHHGGHHFHBFFFHBCHDGE2E0BC?EFGFF5F53FEGHFG5FFFGE@FE1F/E/F?1ECGGHFHHBGHFFGHHGGHF3FEBG4FGFHF4@GGHHHHGHHFDHHHEFBGGFFB@CFG22<?/</>C
@M02034:409:000000000-BFKT7:1:2104:10162:23075 1:N:0:28
AAAGTCGAGGTGCCTAAAGTGGCAACCCAGACTATTAAGCATGTTGGTGGTGTAGAGCTTCCTGTAGCCGCATGGCGTTCGTACTTAAATATGGAACTAACCATTCCAATTTTCGCTGTCTCTTATACACATCTCCGAGCCCACGAGACT
+
BBBBBFBBBDAAGGGGGGGGGGGHHHHGGGHGHHHHHHHHHHHHHHEFFGEFHHHGHHHHHHHHHHHHHGGGGGHHGFGGGGGHHHHFHHHHHHGHHHFHHHHHHHHHHHHHHFGGGGGGHHHHHHHHBHGHEHGHG/DFGGHGGGGGGH
@M02034:409:000000000-BFKT7:1:2104:13900:23078 1:N:0:28
AAAGTCGAGGTGCCTAAAGTGGCAACCCAGACTACTGGGGGTGTTGGTGGTGTAGAGCTTCCTGTAGCCGCATGGCGTTCGTACTTAAATATGGAACTAACCATTCCAATTTTCGCTGTCTCTTATACACATCTCCGAGCCCACGAGACT
+
BBAABDABBBBBGCGGEGGGGFEFHHHFGAHGHHHFHHHCCA0AE11EF1AAFFDBGHFHGHHHHHHGHDEGGGFHGEEGEGCGHHF3BG4GFEBEHHGHHHHHHHHHFGHHHHGGGGFBGHHHHHBFGHHFCFFHG?CCCEAFCGG?EH
@M02034:409:000000000-BFKT7:1:2104:6873:23079 1:N:0:28
AAAGTCGAGGTGCCTAAAGTGGCAACCCAGACTACGACGCAGGTTGGTGGTGTAGAGCTTCCTGTAGCCGCATGGCGTTCGTACTTAAATATGGAACTAACCATTCCAATTTTCGCTGTCTCTTATACACATCTCCGAGCCCACGAGACT
+
BBBBBFBBBBAAGGGGGGGGGGGHHHHGGFHGHHHEEGGGGGGHGHGEFFAFHHHHHHHGHGHFGHHHHGGGGGHHGGGGGGHHHH4FHHGHHHGHHGHHHHHHHHGGHHHHHFGGGGFEHHHHGHHHHHDHGFFFDDFGGAHGGCCGGH
@M02034:409:000000000-BFKT7:1:2104:26107:23079 1:N:0:28
AAAGTCGAGGTGCCTAAAGTGGCAACCCAGACTAATAATAAGGTTGGTGGTGTAGAGC
+
BBBBBFBABDAAGGGGGDGGGGGHHHHGGHHGHDEG5ADD5B3DGH2A22B113D555
@M02034:409:000000000-BFKT7:1:2104:4731:23084 1:N:0:28
AAAGTCGAGGTGCCTAAAGTGGCAACCCAGACTCAGGGGCATGTTGGTGGTGTAGAGCTTCCTGTAGCCGCATGGCGTTCGTACTTAAATATGGAACTAACCATTCCAATTTTCGCTGTCTCTTATACACATCTCCGAGCCCACGAGACT
+
B@ABBFBB3DAAGGGGGGGGGGGGHHHGGFGGHHGGHCEGGHHHHEEEFGFFGDGBGHFGHFHHGHHHHGGCGFFFEFGGGEFHHHHBFHFHHGDGFHHHFEHHFFGDHGFHHEEEGD/3FGGHDGHHHHGFHGHGD<CDDFGE?CGDGH
@M02034:409:000000000-BFKT7:1:2104:27253:23086 1:N:0:28
AAAGTCGAGGTGCCTAAAGTGGCAACCCAGACTGTTTCGGGGGTTGGTGGTGTAGAGCTTCCTGTAGCCGCATGGCGTTCGTACTTAAATATGGAACTAACCATTCCAATTTTCGCTGTCTCTTATACACATCTCCGAGCCCACGAGACT
+
AAAAAF?ADD>AGFGGFGG3FACHHHHAC0BAGFHHHHGGGGGEG??EEEEFHHBBDFHHFGHFGHGGHCGCEGGEEEGCE<<GGHHGHH>DGF1BGGFHGHHHHHHFFGGHHDCGGCGHG1DGFB?GBG1GGFGDECGC-<GECCCFGF
@M02034:409:000000000-BFKT7:1:2104:24229:23092 1:N:0:28
AAAGTCGAGGTGCCTAAAGTGGCAACCCAGACTGTGAGTGGTGTTGGTGGTGTAGAGCTTCCTGTAGCCGCATGGCGTTCGTACTTAAATATGGAACTAACCATTCCAATTTTCGCTGTCTCTTATACACATCTCCGAGCCCACGAGACT
+
BBBBBDAB@@2AGGFGGGGBAEFFHEEE22AFHHGHHCHHGHGFAGEEFAGGHGHFH5EGBFGGEGHBGGGCEFHFFGGGGEGGAGG3FF44B@@FFGHHFEBBGHBFFGHGEHGFGGEFHEHHBFGHEFBFGHFHC???DEHGG/C/?<
@M02034:409:000000000-BFKT7:1:2104:24625:23099 1:N:0:28
AAAGTCGAGGTGCCTAAAGTGGCAACCCAGACTGAGAATCTGGTTGGTGGTGTAGAGCTTCCTGTAGCCGCATGGCGTTCGTACTTAAATATGGAACTAACCATTCCAATTTTCGCTGTCTCTATACACATCTCCGAGCCCACGAGACTC
+
AAABBFBBBBBBGGGGFGGGGGGGHHHGGHHGHHHHGHHHHHHHHGGGFGGGHGHHHHHHHHHHHHHGHGGGGGHHGGGGGFHHHHHGEGHHHHHGHHHGHHHHHHHHHHHHHHGGGGGHHHHGHHEHHHHHHHFFFGGGGHGGGGGGHG
@M02034:409:000000000-BFKT7:1:2104:4720:23100 1:N:0:28
AAAGTCGAGGTGCCTAAAGTGGCAACCCAGACTCAGGGGCATGTTGGTGGTGTAGAGCTTCCTGTAGCCGCATGGCGTTCGTACTTAAATATGGAACTAACCATTCCAATTTTCGCTGTCTCTTATAC
+
>3AA>BA3A22AGGGFCEGGGGF4BFCEGFGGHGHHGFEA2BFBBGFGEG1FEGGDAFFHDFHFFDGDBA>>EEA1E>EEAFB1FGHFHHDGHFBBBF33?F3GF44?GFFGDFE/EEGDG4GG3B3B
@M02034:409:000000000-BFKT7:1:2104:7059:23100 1:N:0:28
AAAGTCGAGGTGCCTAAAGTGGCAACCCAGACTAAGAAGGTTGTTGGTGGTGTAGAGCTTCCTGTAGCCGCATGGCGTTCGTACTTAAATATGGAACTAACCATTCCAATTTTCGCTGTCTCTTATACACATCTCCGAGCCCACGAGACT
+
BCCCCFBBBCCCGGGGGGGGGGGHGHHGGHHGHHHHHHHHHHHGHGHEFEFFEFHFGGFHFHHHHHHHGGGGGGGEGFGGFFFHHHHHEHGHHHFFHHHHFHEHHHGFHHHHHHGGGGGHHHHHFGHHGHHFHHHFGGGGCGHGGGGGGH
@M02034:409:000000000-BFKT7:1:2104:11845:23103 1:N:0:28
AAAGTCGAGGTGCCTAAAGTGGCAACCCAGACTAGTACTAATGTTGGTGGTGTAGAGCTTCCTGTAGCCGCATGGCGTTCGTACTTAAATATGGAACTAACCATTCCAATTTTCGCTGTCTCTTATACACATCTCCGAGCCCACGAGACT
+
>3>AAFABBBABFCDFGGGEGFGFHHE2AFG2BFGDGBEGFFHHH5FEFEEFGFGDGHHHHFHFHHHHHDCEAEHHGGGGFF2GGHGFGGDHHHBGHFFHHHGHHBGDGFFHHFGGGGGHHHHHFGHHEFFFFHHBC/CCCFHFCB@GGE
@M02034:409:000000000-BFKT7:1:2104:17694:23112 1:N:0:28
AAAGTCGAGGTGCCTAAAGTGGCAACCCAGACTGTGACTGAGGTTGGTGGTGTAGAGCTTCCTGTAGCCGCATGGCGTTCGTACTTAAATATGGAACTAACCATTCCAATTTTCGCTGTCTCTTATACACATCTCCGAGCCCACGAGACT
+
BBBCCFBCCCCCGGGGGGGBGGGHHHHGGHHGHHHHHHHHCHGCFFCGGGGFGHHDFHHHFHHGGFHGHGGGGGHGGGGGGGGHHHHHHHGHHHFHHHHHHHHHHHHHHHHHHFCGGGGEHHHHHHGHFHGHHHHGGBCGGG/FDCGGGF
@M02034:409:000000000-BFKT7:1:2104:26339:23118 1:N:0:28
AAAGTCGAGGTGCCTAAAGTGGCAACCCAGACTAAGACTAATGTTGGTGGTGTAGAGCTTCCTGTAGCCGCATGGCGTTCGTACTTAAATATGGAACTAACCATTCCAATTTTCGCTGTCCTTATACACATCTCCGAGCCCACGAGACTC
+
CCCCCFCCCCCCGGGGGGGGGGGHHHHGGHHGHHHHGHHHHGHHHHHFGGEFHHHGHHHHHHHHGHHHHGGGGGHHGFGGGGHHHHHHHHHHHHFGHHHHGHHGHHHHHHHHHHGGGGGGHHHHHHFHHFGHHHGGCGGGGHGGGGGGHH
@M02034:409:000000000-BFKT7:1:2104:12658:23118 1:N:0:28
AAAGTCGAGGTGCCTAAAGTGGCAACCCAGACTGTGACTCATGTTGGTGGTGTAGAGCTTCCTGTAGCCGCATGGCGTTCGTACTTAAATATGGAACTAACCATTCCAATTTTCGCTGTCTCTTATACACATCTCC
+
AAAAABAA?@>>1FGF11BF1FFHBGHGGGEA1FHBGHHHFF1DAFAEF/EFGFFFFB11GHHFF22ABAE//EHHEGGFG?CGHH2EFEFHFBFF1FFBGHEFFFGBFGGBG2/EECE<2GGDDGFGBF1CGG>G
@M02034:409:000000000-BFKT7:1:2104:22473:23119 1:N:0:28
AAAGTCGAGGTGCCTAAAGTGGCAACCCAGCAGACTGGTGGTGTAGAGCTTCCTGTAGCCGCATGGCGTTCGTACTTAAATATGGAACTAACCATTCCAATTTTCGCTGTCTCTTATACACATCTCCGAGCCCACGAGACTCCTGAGCAT
+
A??1AF1AAD>AFCFGGGGEE10AAFG0FHHFH0AB1ABFE/AG1FHB11B1AFGFDBGFF//AEHHGEEEFE0/FG211@B22B1@1BB1@0@FFHFBHFGEGHGGGGGFHHHHHHFHGHHGHHHHGGCCCGHGGCGCG1F1DFHHFH<
@M02034:409:000000000-BFKT7:1:2104:19767:23133 1:N:0:28
AAAGTCGAGGTGCCTAAAGTGGCAACCCAGACTGAGGGTTGGGTTGGTGGTGTAGAGCTTCCTGTAGCCGCATGGCGTTCGTACTTAAATATGGAACTAACCATTCCAATTTTCGCTGTCTCTTATACACATCTCCGAGCCCACGAGACT
+
CCCCCFCCCDBCGGGGGGGGGGGHHHHGGHHGHGHHGGGHF2EEFGGGGGGGHHHHHHGHHHHHHHHGHGGGGGHHGGGGGGHHHHHHHHHHHHGHFHHGHHHHHHHHGGHHHHGGGDGHHHHHFHHHGHHHHHHHGGGGGGHGGGCAEH
@M02034:409:000000000-BFKT7:1:2104:12664:23135 1:N:0:28
AAAGTCGAGGTGCCTAAAGTGGCAACCCAGACTGTGACTCATGTTGGTGGTGTAGAGCTTCCTGTAGCCGCATGGCGTTCGTACTTAAATATGGAACTAACCATTCCAATTTTCGCTGTCTCTTATACACATCTCCGAGCCCACGAGACT
+
CCCCCFCBCCBBGGGGGGGGGGGFGHFGGHHGHHHHHHHHHHHHHHHFFGEFHHHHHHHHHGHHHHHHHGGGGGHGGGGGGGHHHHHGGHFHHHGHGHHGHHHHHHGHGHHHHHGGGGGGHHHHGHHHHHGHHHHHG/DGGEHGGCGGGH
@M02034:409:000000000-BFKT7:1:2104:11152:23141 1:N:0:28
AAAGTCGAGGTGCCTAAAGTGGCAACCCAGACTAATTCTACGGTTGGTGGTGTAGAGCTTCCTGTAGCCGCATGGCGTTCGTACTTAAATATGGAACTAACCATTCCAATTTTCGCTGTCTCTTATACACATCTCCGAGCCCACGAGACT
+
CCCCCFCCCCAAGGGGGGGGGGGHHHHGGHHGHHHHHHHHHGGHFGGEFEBFHHHGHHHHHHHHHHHHHGGGGGHHGGGGGGHHHHGHHHHHHHHHGHHHHHHHHHHHHHHHHGGGGGGHHHHHHHHHHHHHHHFGGCGGGGHGGGGGGH
@M02034:409:000000000-BFKT7:1:2104:19785:23142 1:N:0:28
AAAGTCGAGGTGCCTAAAGTGGCAACCCAGACTGAGGGTTGGGTTGGTGGTGTAGAGCTTCCTGTAGCCGCATGGCGTTCGTACTTAAATATGGTACTAACCATTCCAATTTTCGCTGTCTCTTATACACATCTCCGAGCCCACGAGACT
+
A?AAAFBBBBABGGGGGGGGGGGHHHHGGGHGHH3B22ABEFGGA0E1A1EFF3G5FFFG5GFGB5F53EF?ED11>>E1?>2?FGHDEGH4FD44BEGH303B?4B4?FFGE?/?E?/?BDFG3D3?GB2CGHFFD/@DCGCC/@<.>F
@M02034:409:000000000-BFKT7:1:2104:21142:23146 1:N:0:28
AAAGTCGAGGTGCCTAAAGTGGCAACCCAGACTCAGCGGACTGTTGGTGGTGTAGAGCTTCCTGTAGCCGCATGGCGTTCGTACTTAAATATGGAACTAACCATTCCAATTTTCGCTGTCTCTTATACACATCTCCGAGCCCACGAGACT
+
CCCCCFCCCCCCGGGGGGGGGGGHHHHGGGHGHHHFFEEEGGHHHHGEFGGGHHHDGHFHGHHHGHGEGEGEGGHFFGGGGG?GHHH3FGFHFF3BGGHHEFEFGFF4FGHHHEFGGDA?FHHHDGGHHFFFHHHGG//BCAGFG/ADEG
@M02034:409:000000000-BFKT7:1:2104:23367:23149 1:N:0:28
AAAGTCGAGGTGCCTAAAGTGGCAACCCAGACTCATCCTGCGGTTGGTGGTGTAGAGCTTCCTGTAGCCGCATGGCGTTCGTACTTAAATATGGAACTAACCATTCCAATTTTCGCTGTCTCTTATACACATCTCCGAGCCCACGAGACT
+
BBAABFBBBBBBBGGGGGGGGGGHHHHGGHHGHHFHHHHHHGGFE?EFGGGGHHHGHHHHHGHHHGHHGGGGGGHEGGGGGGHHHHHFHGGHHHFGFHHHHGHHHHHHGHHHHGEGGGGHGHGHGGBHGHFGFGGFE/BCCFHFGG?<AF
@M02034:409:000000000-BFKT7:1:2104:13653:23159 1:N:0:28
AAAGTCGAGGTGCCTAAAGTGGCAACCCAGACTGTTGGTGCTGTTGGTGGTGTAGAGCTTCCTGTAGCCGCATGGCGTTCGTACTTAAATATGGAACTAACCATTCCAATTTTCGCTGTCTCTTATACACATCTCCGAGCCCACGAGACT
+
CCCCCFCBCCCCGGGGGGGGGGGHHHHGGHHGHHHHHHGGHHHHHHHEFGGGGHHHHHHHHHHHHGHHHGGGGGHHGGGGGGHHHHHGHHHHHHHHGHHHGHHHHHHHGHHHHHGGGGGGHHHHHHHHHHDHHHGHG?GGGEHGGGGGGH
@M02034:409:000000000-BFKT7:1:2104:13223:23166 1:N:0:28
AAAGTCGAGGTGCCTAAAGTGGCAACCCAGCATGTTGGTGGTGTACCTCTTCCTGTAGCCGCATGGCGTTCGTACTTAAATATGGAACTAACCATTCCAATTTTCGCTGTCTCTTATACACATCCTCCGAGCCCACGAGACTCCTGAGC
+
AAAAAFBBBBBBGGGGGGGGGGGHGHHGGHHHGHHHHHGGGEFCGHHHGHHHHHHHHHHGEG?EGGFGGGGE?BFGHHHHHGHHHBBFBBGHHHHHHHHGGHHHGGGGGGGHGHHGHGHGHHFGFDDHGCD/CFCCB/<CEHHHHHGHH
@M02034:409:000000000-BFKT7:1:2104:4793:23167 1:N:0:28
AAAGTCGAGGTGCCTAAAGTGGCAACCCAGACTAATAAGGCGGTTGGTGGTGTAGAGCTTCCTGTAGCCGCATGGCGTTCGTACTTAAATATGGAACTAACCATTCCAATTTTCGCTGTCTCTTATACACATCTCCGAGCCCACGAGACT
+
ABB?AFAABBAAFBGGGDGBGFGHHHHGCEGFHHHHHHGH3EGAAEAEEEAAFGHEHG3G5GFFGBHBD>EEGGHGEE?FFGHAGGBBFG4GGH?BCFBFGHFHFHEGHFGHFFDGF?EDHFHHBHFHB2<G2@22ECG?@FHCCDGDAG
@M02034:409:000000000-BFKT7:1:2104:23362:23167 1:N:0:28
AAAGTCGAGGTGCCTAAAGTGGCAACCCAGACTCATCCTGCGGTTGGTGGTGTAGAGCTTCCTGTAGCCGCATGGCGTTCGTACTTAAATATGGAACTAACCATTCCAATTTTCGCTGTCTCTTATACACATCTCCGAGCCCACGAGACT
+
BCCCAFBCCCACGGGGGGGGGGGHHHHGGHHGHGHHHHHHHGGGCAEFFGGGGDF5FFFGFHHHFDADGEF?FGHGFEEGGG2GGHHFGHHHHH33FCHHFFFGFGG?GGFHGHCEFFAFGFGFFFFGBFHCGGFFE?CDGEHGC/>DGG
@M02034:409:000000000-BFKT7:1:2104:15864:23172 1:N:0:28
AAAGTCGAGGTGCCTAAAGTGGCAACCCAGACTAAGAATCAGGTTGGTGGTGTAGAGCTTCCTGTAGCCGCATGGCGTTCGTACTTAAATATGGAACTAACCATTCCAATTTTCGCTGTCTCTTATACACATCTCCGAGCCCACGAGACT
+
CCCCCFAADBBBGGGGGFGGGGGHHHHGGHHFHHHHHHHHHHHHHGCAFFFFGHFFHGHHHHHHGHHHGGGGGGHHGFFGFFHHHHHGGHHHHH3FFGFGHCFHHGGFFGFHHEGGGGFGHHHHGHFFDGHHHHHBD<@@?FHGGCCGGH
@M02034:409:000000000-BFKT7:1:2104:27257:23174 1:N:0:28
AAAGTCGAGGTGCCTAAAGTGGCAACCCAGAC
+
A1>1ADAA>>1>1FG111A3GGFGGFHCF00A
@M02034:409:000000000-BFKT7:1:2104:20555:23174 1:N:0:28
AAAGTCGAGGTGCCTAAAGTGGCAACCCAGACTAAGGGTCAGGTTGGTGGTGTAGAGCTTCCTG
+
AABAAFBBBBBBGGGGGGGGGGGHHHFGGHHGHF3BE2BA2BEFEF22AEEEGBF5A53B5F55
@M02034:409:000000000-BFKT7:1:2104:20572:23175 1:N:0:28
AAAGTCGAGGTGCCTAAAGTGGCAACCCAGACTAAGGATCAGGTTGGTGGTGTAGAGCTTCCTGTAGCCGCATGGCGTTCGTACTTAAATATGGAACTAACCATTCCAATTTTCGCTGTCTCTTATACACATCTCCGAGCCCACGAGACT
+
AABBAFBBBBBAGGGGFGGGGGGHHHHEGHHGHHHHH3GBGHHHEFEEFEAFBGHGGHHHHHHHHHHHEE?FGGHHGGGGGFHHHHHFHBGFHG3EFHHFGHHHHFFHHHFGFGGGGGGFHHHHFHGFFHFHHFHBD/CCGFHGFGGGGH
@M02034:409:000000000-BFKT7:1:2104:19743:23176 1:N:0:28
AAAGTCGAGGTGCCTAAAGTGGCAACCCAGACTAATGGTGGTGTTGGTGTTCCTGTAGC
+
CCCCBFBCCCBCGGGGGGGGGGGHHHHGGH2EGFH555D52BFHAF2A11B555BA555
@M02034:409:000000000-BFKT7:1:2104:20485:23181 1:N:0:28
AAAGTCGAGGTGCCTAAAGTGGCAACCCAGACTGCGCGGGCTGTTGGTGGTGTAGAGCTTCCTGTAGCCGCATGGCGTTCGTACTTAAATATGGAACTAACCATTCCAATTTTCGCTGTCTCTTATACACATCTCCGAGCCCACGAGACT
+
BBABBFBBBBBBGGGFGFGGFGGHHHHGGGHGHHHGGGGGGGGHHHHEFGEFGHHHHHHHHHHHHHHHHGGFGGHHGGGGGGGHHH4BEGHHHHHHFHDGHHHHHHEHFHHHHHGFGGGHHHHHHHEGHHHHGHHHD@CFGGHGCDGGGG
@M02034:409:000000000-BFKT7:1:2104:10823:23183 1:N:0:28
AAAGTCGAGGTGCCTAAAGTGGCAACCCAGACTCAGAATAATGTTGGTGGTGTAGAGCTTCCTGTAGCCGCATGGCGTTCGTACTTAAATATGGAACTAACCATTCCAATTTTCGCTGTCTCTTATACACATCTCCGAGCCCACGAGACT
+
DDDDDFCCCBBCGGGGGGGGGGGHHHHGGGHGBGHHFFHDDGHHFHCAF2FFAAG5B5BF5GHFF5FFF1E?EEF1EEEFA?2BFGHHFGHGG333BFHH313B??GB?FGHFF/EFE?FHHGFDGFFGCBFGFHBF/<>D/=FG/@AGH
@M02034:409:000000000-BFKT7:1:2104:14331:23183 1:N:0:28
AAAGTCGAGGTGCCTAAAGTGGCAACCCAGACTCAGCATACGGTTGGTGGTGTAGAGCTTCCTGTAGCCGCATGGCGTTCGTACTTAAATATGGAACTAACCATTCCAATTTTCGCTGTCTCTTATACACATCTCCGAGCCCACGAGACT
+
BBBBAFABBBAAGGGGGGGGGGGHHHHGGHHGHHHHGHHGHHGHGGGGGGGFFGHHHEFHHHHHHHHGHGGGGEGFEFGGGGCEHGG3GFFHHHHBGHF3FHFHHHHHHHGHHHGGG/EFHHGEFHG332DGHF3GECGC@AGEGGGGGF
@M02034:409:000000000-BFKT7:1:2104:27277:23188 1:N:0:28
AAAGTCGAGGTGCCTAAAGTGGCAACCCAGACTCAGAGGGGGGTTGG
+
BBBBBFBBBBBBGGGFGGGGGGGHHHHFGFHGH33A3BEEF??/<DC
@M02034:409:000000000-BFKT7:1:2104:10805:23189 1:N:0:28
AAAGTCGAGGTGCCTAAAGTGGCAACCCAGACTCAGAATAATGTTGGTGGTGTAGAGCTTCCTGTAGCCGCATGGCGTTCGTACTTAAATATGGAACTAACCATTCCAATTTTCGCTGTCTCTTATACACATCTCCGAGCCCACGAGACT
+
BABBAFBBBBBBGFGGFGGGGGGHHHGGGHHGHCBGHCGHHGHDGHHGFGGGGFHGHGHGHHHHHFBGGGGGGGHHGEEGGGHHGHDGHHHHHHHHGGHHHHHHHGGHHGHHHHEEGGGGHHHHGHFHFHBG?GFHFCFGGGGGGFGGGH
@M02034:409:000000000-BFKT7:1:2104:12842:23192 1:N:0:28
AAAGTCGAGGTGCCTAAAGTGGCAACCCAGACTTCGGCGGGGGTTGGTGGTGTAGAGCTTCCTGTAGCCGCATGGCGTTCG
+
CCCCCFBBCCACGGGGGGGGGGFHHHHGGHA2GBAA222AEFGGGGCE?<EC?3F3??BE3FGG??B22BF/CDF0B/<F<
@M02034:409:000000000-BFKT7:1:2104:20474:23194 1:N:0:28
AAAGTCGAGGTGCCTAAAGTGGCAACCCAGACTGCGCGGGCTGTTGGTGGTGTAGAGCTTCCTGTAGCCGCATGGCGTTCGTACTTAAATATGGAACTAACCATTCCAATTTTCGCTGTCTCTTATACACATCTCCGAGCCCACGAGACT
+
CCCCCFCCCCCCGGGGGGGGGGGHHHHGGHHGHHGGGGGGGGGHHHHEFGFGGHHHHHHHHHHHHHHGHGGGGGHHGGGGGGHHHHHHHHHHHFBEHHHHGHGGHHHHHHHHHHGGGCDFHHHHGHHHFHGHHHHHG?GGGGHGGGGGGF
@M02034:409:000000000-BFKT7:1:2104:11084:23213 1:N:0:28
AAAGTCGAGGTGCCTAAAGTGGCAACCCAGACTAAGAAGAAGGTTGGTGGTGTAGAGCTTCCTGTAGCCGCATGGCGTTCGTACTTAAATATGGAACTAACCATTCCAATTTTCGCTGTCTCTTATACACATCTCCGAGCCCACGAGACT
+
ABBAAFBB@AAAGGGGGGGGGGFEGHHEGHHGHHHGHHFHFFHHHGEEF11BFGHGFHHHHFHHEHGHHGFGGGHHGEGGGGHHHHHFFHFHHHGFHHEGFHHHHHHH4FHHHH?EGEGFHHHHHFFHFHHFGHHED/CF?CGGGDFGGH
@M02034:409:000000000-BFKT7:1:2104:23242:23213 1:N:0:28
AAAGTCGAGGTGCCTAAAGTGGCAACCCAGACTCAGACGAAGGTTGGTGGTGTAGAGCTTCCTGTAGCCGCATGGCGTTCGTACTTAAATATGGAACTAACCATTCCAATTTTCGCTGTCTCTTATACACATCTCCGAGCCCACG
+
BBBBBFBBBBBBGGGFGGGGGGGHHHHGGHHGHH33AFFEAEFHGHCA11BAABGAFDFGEGGDFDGFFFG>FGC1/?EFGAFGHFHFFGF4FE33FGHG303BDDH4BF3FG4EDFECF3FFGBF?DHF2?FGHHG//BCAGF@
@M02034:409:000000000-BFKT7:1:2104:11474:23216 1:N:0:28
AAAGTCGAGGTGCCTAAAGTGTCAACCCAGACTCAGAATGAGGTTGGTGGTGTAGAGCTTCCTGTAGCCGCATGGCGTTCGTACTTAAATATGGAACTAACCATTCCAATTTTCGCTGTCTCTTATACACATCTCCGAGCCCACGAGACT
+
BBBBBFBBBBBBGGGE4GGGGGHHGHHGFHHGHHGBFHGHHFHBFGGEFEFGFHGFGHHHHHHHHHHGHGGFGGHHGGGGGGHHHHFGFHHHHHFGHGFHGHGHHHHGHHHHHHGGGGGFFHHHHHHHHHFHGHGHG/FFGGHGGGCDAF
@M02034:409:000000000-BFKT7:1:2104:11746:23220 1:N:0:28
AAAGTCGAGGTGCCTAAAGTGGCAACCCAGACTCCGCAGCCGGTTGGTGGTGTAGAGCTTCCTGTAGCCGCATGGCGTTCGTACTTAAATATGGAACTAACCATTCCAATTTTCGCTGTCTCTTATACACATCTCCGAGCCCACGAGACT
+
DCDDDFCCCCCCGGGGGGGGGGGHHHHGGHHGHHHGGGGGHGGGGGGGFGFFHFHGHHFHHHHHHHHHGGGGGGHFGGGGGGGHHHHGHHHHHHGHHHHHFFFGHHHGHHHHHFGGGGFHHHHHFHHHHHGHHHHHGCFCGGHGGCGGGH
@M02034:409:000000000-BFKT7:1:2104:16530:23223 1:N:0:28
AAAGTCGAGGTGCCTAAAGTGGCAACCCAGACTAAGCCTAGTGTTGGTGGTGTAGAGCTTCCTGTAGCCGCATGGCGTTCGTACTTAAATATGGAACTAACCATTCCAATTTTCGCTGTCTCTTATACACATCTCCGAGC
+
BBBBBFAAB@BBGGGGGFGGGGGHHHGGGHHGHGGFFCGBFHHE5GCEC?EE1FG5DFDCFFGHHGGHFEE0EGE?0BEF1??FFGF3EGG@GHF3FCGHGC3BGFFB4GGHF4EGGFEHFGHDBEDDHHDHEFHFF/<D
@M02034:409:000000000-BFKT7:1:2104:17071:23229 1:N:0:28
AAAGTCGAGGTGCCTAAAGTGGCAACCCAGACTGGGCCTCAGGTTGGTGGTGTAGAGCTTCCTGTAGCCGCATGGCGTTCGTACTTAAATATGGAACTAACCATTCCAATTTTCGCTGTCTCTTATACACATCTCCGAGCCCACGAGACT
+
BBBBBFBBBBBBGGGGFGGFFGFHHHHGGGHGGGHFHHGGHHFHHHEBFGGFHHHHHHHHGHHHHHHHHGGGGGHGGFGGGGHHHHHHHHHHHHFHHHFHHHHHHHFHHGHHHHGGGGGGFFHHGGGGHFBHHHGGGC?DGGEGGGGGGF
@M02034:409:000000000-BFKT7:1:2104:11079:23230 1:N:0:28
AAAGTCGAGGTGCCTAAAGTGGCAACCCAGACTAAGAAGAAGGTTGGTGGTGTAGAGCTTCCTGTAGCCGCATGGCGTTCGTACTTAAATATGGAACTAACCATTCCAATTTTCGCTGTCTCTTATACACATCTCCGAGCCCACGAGACT
+
CCCCBFCCCCBBGGGGGGGFGGGHHHHGGHHGHHHHHHHHHHHFGHGEFGEFHHHGHHHHHHHHHHGHHGGGGGHHGGGGGGHHHHFHHHHHHHHGHHGHHHGHHHHHHHHHHHGGGGGHHHHHHHHHHHFHHHHGGGCGGGHGGGGGGF
@M02034:409:000000000-BFKT7:1:2104:5627:23232 1:N:0:28
AAAGTCGAGGTGCCTAAAGTGGCAACCCAGACTAATTCGAATGTTGGTGGTGTAGAGCTTCCTGTAGCCGCATGGCGTTCGTACTTAAATATGGAACTAACCATTCCAATTTTCGCTGTCTCTTATACACATCTCCGAGCCCACGAGAC
+
B@AABFBBBDAAGGGGGGGFFFFGGEHGGHHGHHHHHHGGCGHEGHEFGGEFGHHHGHHHGHHHGHHHHGGGGGHHFEGGFGGHHHBGHHHHHBFHGGFHHHFHHHHGGGHHHHEGGFGHHHHHBGHHBFF2BGGDD?@DGGHGG/CDG
@M02034:409:000000000-BFKT7:1:2104:6530:23235 1:N:0:28
AAAGTCGAGGTGCCTAAAGTGGCAACCCAGACTTGTAATGGGGTTGGTGGTGTAGAGCTTCCTGTAGCCGCATGGCGTTCGTACTTAAATATGGAACTAACCATTCCAATTTTCGCTGTCTCTTATACACATCTCCGAGCCCACGAGACT
+
AAAAADA>>D>AGGGGGGF3GBGCHHHCA0AA1DG11BFGFA?EEECAB/ABGFFGGDHHHHHDFGFHHGCGGGHEE>ECEECGHGGFH2FHHF@GHHGHHHGHHHHBDGHHHGGGGGEDFFGHDGHHHGHFCGGGA?BCCEGFG?CACH
@M02034:409:000000000-BFKT7:1:2104:20505:23235 1:N:0:28
AAAGTCGAGGTGCCTAAAGTGGCAACCCAGACTTGTCGGGGGGTTGGTGGTGTAG
+
BCCCCFCCBCCCGGGGGGGGGGGHHHHGGH2AAFEG3E2E20>B@GGG//C?/1?
@M02034:409:000000000-BFKT7:1:2104:24697:23235 1:N:0:28
AAAGTCGAGGTGCCTAAAGTGGCAACCCAGACTAATCCGGCGGTTGGTGGTGTAGAGCTTCCTGTAGCCGCATGGCGTTCGTACTTAAATATGGAACTAAACATTCCAATTTTCGCTGTCTCTTATACACATCTCCGAGCCCACG
+
AA@B3F>ADBAAGFGGFGFBBDFHFHHGDGH2FHHHHHFGGGFAEEGEFG1BBDGDGGFHHHHHHHHGHG?EEEF1E?E?EEFHEFBDGHFHGF3B?BBC2FD?DGEGHHBGFGGDFGGEBD2FFFDGF1DC1F1?C@D>@FHGG
@M02034:409:000000000-BFKT7:1:2104:25006:23237 1:N:0:28
AAAGTCGAGGTGCCTAAAGTGGCAACCCAGACTGGGGGGGGGGTTGGTGGTG
+
BBBBAFBBBDABFGGGFGGGGGGHGHHGGGHGHHCHGGGGFF?FFF;AAD.9
@M02034:409:000000000-BFKT7:1:2104:22362:23243 1:N:0:28
AAAGTCGAGGTGCCTAAAGTGGCAACCCAGACTAGTAAGGATGTTGGTGGTGTAGAGCTTCCTGTAGCCGCATGGCGTTCGTACTTAAATATGGAACTAACCATTCCAATTTTCGCTGTCTCTTATACACATCTCCGAGCCCACGAGACT
+
AAAABFBBBBBBGGGGGGGGGFGGHGHGGEEGHHHFHHFHHHGHHGH2FFEFGFHBGFHHHHHHGHHHHGGCGGHHGGGEFEGHGHGGHGGFGFDFHHHHHHHHHHGFHGFHHFFEGGGHHGHHHHHHHHEHHHFHF<DGGGHGGGGGGF
@M02034:409:000000000-BFKT7:1:2104:22564:23261 1:N:0:28
AAAGTCGAGGTGCCTAAAGTGGCAACCCAGACTTGGGGTTCGGTTGGTGGTGTAGAGCTTCCTGTAGCCGCATGGCGTTCGTACTTAAATATGGAACTAACCATTCCAATTTTCGCTGTCTCTTATACACATCTCCGAGCCCACGAGACT
+
CCCCCFCCCCCCGGGGGGGGGGGHHHHGGHHGHFGGFCECHGGGGGGEFGEFHHHHHHHHHGHHHHHHHGGEGGHHGGGGGFGHHHHHHHHHHHFFHHEHHHHHHHHGHHHHHFGGGGDGHHFHBGGHHHHHHHFGD/BCGGHGGGGGGD
@M02034:409:000000000-BFKT7:1:2104:26828:23267 1:N:0:28
AAAGTCGAGGTGCCTAAAGTGGCAACCCAGACTCATGTGAATGTTGGTGGTGTAGAGCTTCCTGTAGCCGCATGGCGTTCGTACTTAAATATGGAACTAACCATTCCAATTTTCGCTGTCTCTTATACACATCTCCGAGCCCACGAGACT
+
BBBABFAABBAA4GGFBBBBGGBFGAFAFGGGHGHGHHHHHHHHHGHGGGGGHHHHHFHHHHHFBEHGHG0EFFHGEEEFFEGHHHEFHHHHHHGE@GDGFGFHHGFGHHHHHBFEGGG3GFFF4FDFFC2GGGB2?BC<BFGFDGGADG
@M02034:409:000000000-BFKT7:1:2104:9799:23271 1:N:0:28
AAAGTCGAGGTGCCTAAAGTGGCAACCCAGACTACTACTCCTGTTGGTGGTGTAGAGCTTCCTGTAGCCGCATGGCGTTCGTACTTAAATATGGAACTAACCATTCCAATTTTCGCTGTCTCTTATACACATCTCCGAGCCCACGAGACT
+
BBBBBFBAD>AAGGGGGGGGGGGHGHHGGHHGHHHHHHHHHHHHHHHEFEFFHHHFGHHHHGHHHHHHHGCGGGHHGGGEFGEHHHFEEHHHHHHHHHEHHHHHHHGHHHHHHHGGGDEHHGHHHHHFBFFHHGHHGB?BFFHGGFGGGH
@M02034:409:000000000-BFKT7:1:2104:26300:23273 1:N:0:28
AAAGTCGAGGTGCCTAAAGTGGCAACCCAGACTATGAGTGGTGTTGGTGGTGTAGAGCTTCCTGTAGCCGCATGGCGTTCGTACTTAAATATGGAACTAACCATTCCAATTTTCGCTGTCTCTTATACACATCTCCGAGCCCACGAGAC
+
BBBBBFABBDAAFFFD4AFGGFEHHHFEGGGGHFFF5FG3ADFGAGA2AAEFGFGBFBGHFHHH5EG53BE?EEF1EFGAEE2FGFF3GGFFFG33BFF3B0BFGGHDGGGHBBEGGF<3?FFGGFB2D11CGFDF//CCG//?<@DFD
@M02034:409:000000000-BFKT7:1:2104:14691:23275 1:N:0:28
AAAGTCGAGGTGCCTAAAGTGGCAACCCAGACTGCTAATTGTGTTGGTGGTGTAGAGCTTCCTGTAGCCGCATGGCGTTCGTACTTAAATATGGAACTAACCATTCCAATTTTCGCTGTCTCTTATACACATCTCCGAGCCCACGAGACT
+
BBBCBFCCCDABGGGGGGGGGGGHHHHGGHHGHHHHHHHHHHHHHHHGFGEFHHHGHHHHHFHGGHHGHGCGGGHHGEGGGGGHHHHEGFHHHHBDFGHHHHGHHHGHHHHHHHGGGGGFHFHHHHHFBCGHFDFDE/CCGGGEGGGGGH
@M02034:409:000000000-BFKT7:1:2104:9784:23282 1:N:0:28
AAAGTCGAGGTGCCTAAAGTGGCAACCCAGACTACTACTCCTGTTGGTGGTGTAGAGCTTCCTGTAGCCGCATGGCGTTCGTACTTAAATATGGAACTAACCATTCCAATTTTCGCTGTCTCTTATACACATCTCCGAGCCCACGAGACT
+
ABBBAFBABBB4FGFGGGGFFGGHGHHGGHHGHGHHHHHHHHHGHHHBBEFGEGHDGBGHHGFGGHHHHGGGGGHFGGGGCAFFGHGFHHHHHHGBGGFGHFHGHGGFGHHHHGGGGGEFHFGHHHGGGFHHHGF2C/@CDGHFCCCFDG
@M02034:409:000000000-BFKT7:1:2104:19533:23290 1:N:0:28
AAAGTCGAGGTGCCTAAAGTGGCAACCCAGACTAGTAAGAGTGTTGGTGGTGTAGAGCTTCCTGTAGCCGCATGGCGTTCGTACTTAAATATGGAACTAACCATTCCAATTTTCGCTGTCTCTTATACACATCTCCGAGCCCACGAGAC
+
BAA?AFBBBBBACGGGGGFFG4FEGGHEG2FFGFHGBFGHFAG5D2FEAEBFGGEFHHFEFHFHGHEFHGGGGGHHGGGGGDHFGGGFHHDHHF3EF3BFGHHFHHHFFGBGHGCEG/EDFFEH4GFGFFGBCGHGE/@?</GFFGFGD
@M02034:409:000000000-BFKT7:1:2104:21135:23297 1:N:0:28
AAAGTCGAGGTGCCTAAAGTGGCAACCCAGAC
+
AAAAAFAADDAAGGGGGG13BF0BG0GGC00A
@M02034:409:000000000-BFKT7:1:2104:13598:23297 1:N:0:28
AAAGTCGAGGTGCCTAAAGTGGCAACCCAGACTGCGAAGAATGTTGGTGGTGTAGAGCTTCCTGTAGCCGCATGGCGTTCGTACTTAAATATGGAACTAACCATTCCAATTTTCGCTGTCTCTTATACACATCTCCGAGCCCACGAGACT
+
BBBBBFBBBBBBGGGGGGGFGFGHHHHGGHHGHHHGGGGGHGHHHHHEFGGFHHHFHEHHHGHHHHHHHGGGGGHGGGGGGEFHHHGGHHFHHHGEHHHHHHHGHHHGHGHHHHGGFGEFHHHHHHHHHHHHHGGHGCFGGGGGGGGGGG
@M02034:409:000000000-BFKT7:1:2104:26749:23306 1:N:0:28
AAAGTCGAGGTGCCTAAAGTGGCAACCCAGACTAATAATGATGTTGGTGGTGTAGAGCTTCCTGTAGCCGCATGGCGTACGTACTTAAATATGGAACTAACCATTCCAATTTTCGCTGTCTCTTATACACATCTCCGAGCCCACGAGACT
+
BBBBBFBBBBABGGGGGFGFGGFHHHHGFHGGHHGHHHHFFGHHHHHGGFGFGFHF5FGHGGGFHDHFDEE0EGF1EE>EEGFFFGGBGFGHG33@FGHHBGDGE?GHGGHHHHEGGEEDHHGHFGFGFGHHHHHHG?GCGF/?@/ACDF
@M02034:409:000000000-BFKT7:1:2104:19542:23306 1:N:0:28
AAAGTCGAGGTGCCTAAAGTGGCAACCCAGACTAGTAAGAGTGTTG
+
CCCCCFCCCCCCGGGGGGGGGGGHHHHGGHHGHBFH5F55BFAGGH
@M02034:409:000000000-BFKT7:1:2104:24359:23314 1:N:0:28
AAAGTCGAGGTGCCTAAAGTGGCAACCCAGACTCAGCATCAGGTTGGTGGTGTAGAGCTTCCTGTAGCCGCATGGCGTTCGTACTTAAATATGGAACTAACCATTCCAATTTTCGCTGTCTCTTATACACATCTCCGAGCCCACGAGACT
+
BCCCCFCCCCABGGGGGGGGGGGFHHHDGHHGHHHHHHHHHHGHGGGEFEEFGGHHHGHHHFHHFHHFHGFGGGHHEFGGGFHHHHGFHHHHHHHHGHHHGHHHHHGHHHHHHFGFGGGHHHHHHHFFHHFHGHGEF<D?CEHEGCGFGH
@M02034:409:000000000-BFKT7:1:2104:15503:23315 1:N:0:28
AAAGTCGAGGTGCCTAAAGTGGCAACCCAGACTAATAAGAATGTTGGTGGTGTAGAGCTTCCTGTAGCCGCATGGCGTTCGTACTTAAATATGGAACTAACCATTCCAATTTTCGCTGTCTCTTATACACATCTCCGAGCCCACGAGACT
+
BCCCCFCCCCBBGGGGGGGGGGGHGHHGGHHGHHHHHHHHHHHHHHHGGGFFGFHGHHHHHHHHHHGHHGGGGGHHGGGGFFFHHHHGHHGGHHGFFGFHHHFHHHHHHHHHHFGGGGGHHGHHHHGGHGGGHHGFDFCFGGHGGGGDGH
@M02034:409:000000000-BFKT7:1:2104:25713:23316 1:N:0:28
AAAGTCGAGGTGCCTAAGTGGCAACCCAGACTCAGAATCAGGTTGGTGGTGTAGAGCTTCCTGTAGCCGCATGGCGTTCGTACTTAAATATGGAACTAACCATTCCAATTTTCGCTGTCTCTTATACACATCTCCGAGCCCACGAGACTC
+
AAABAFCCCCBBGGGGGGGGGGHHHHG2FGGHHHHHHFGGFGEGGE2FFEFFDEAFAFGGGHHHFGGHEEEGFHBEEEF?EBFFHFHHFFHHHGHHHGHHHFGHHHHDGGHHFEAEFEBFEHHFHGFHGHFGHHGD?CCCFHABDGGGHH
@M02034:409:000000000-BFKT7:1:2104:26860:23318 1:N:0:28
AAAGTCGAGGTGCCTAAAGTGGCAACCCAGACTCAGACGCATGTTGGTGGTGTAGAGCTTCCTGTAGCCGCATGGCGTTCGTACTTAAATATGGAACTAACCATTCCAATTTTCGCTGTCTCTTATACACATCTCCGAGCCCACGAGACT
+
BBCCAFBBCCABGGGFGGGGGGGHHHHGGHHFHHHHHGGCGEDHHHHGEGGFHHHHHHHHHHHHHHFHHGGGGGHHGGGGGGHHGGHHHHFFHHHHHHHHHHHHHGHHHHFHHHGGGGGGHGHHGGFHFFHHHHFHGGCGFFHGGGGGGG
@M02034:409:000000000-BFKT7:1:2104:25553:23318 1:N:0:28
AAAGTCGAGGTGCCTAAAGTGGCAACCCAGCC
+
CBCCCFBADBBCGGGGGGGGGGGHH4FFGHGD
@M02034:409:000000000-BFKT7:1:2104:12138:23319 1:N:0:28
AAAGTCGAGGTGCCTAAAGTGGCAACCCAGACTGGGGGTTGTGTTGGTGGTGTAGAGCTTCCTGTAGCCGCATGGCGTTCGTACTTAAATATGGAACTAACCATTCCAATTTTCGCTGTCTCTTATACACATCTCCGAGCCCACGAGACT
+
AA?ABFAA@@AAGFFGFGFGGGFGFGHGGGGGHHHGGG2EEGDGGHHEFEFEEFGFFEBHFHHGHHGGGGGCGGHHGGGGFEHHGH4FBG4FFHFGFGDFHHFF3G?DHHEFGFGGE/CFFGHGHHEHDHBFHH1FA/A/@AA.CCG?FF
@M02034:409:000000000-BFKT7:1:2104:26878:23320 1:N:0:28
AAAGTCGAGGTGCCTAAAGTGGCAACCCAGACTCAGACGCATGTTGGTGGTGTAGAGCTTCCTGTAGCCGCATGGTGTTCGTACTAAAATATGGAACTAACTATTCCAATCTTCGCTG
+
BBAAAFABBDAAGGFGGGGFGGEHHHHGGHHGHHFH33A22AEFGHHEED1AABFAB5F35BBBGFG53B@0EE15B1?@B12BBB@E@EFEDD33@BFF334BB4EF4B3BFFG/EE
@M02034:409:000000000-BFKT7:1:2104:26757:23322 1:N:0:28
AAAGTCGAGGTGCCTAAAGTGGCAACCCAGACTAATAATGATGTTGGTGGTGTAGAGCTTCCTGTAGCCGCATGGCGTACGTACTTAAATATGGAACTAACCATTCCAATTTTCGCTGTCTCTTATACACATCTCCGAGCCCACGAGACT
+
AAAAAFAAADAAGGGFC4FBDGGGHFHGDHGGGGHFHHGHFGHHHHHGFGEFHHHGHGFHFFFGGHHFGAAEEFFGE?0>>BGHHHFFHHHHHGBBBFEF3?GEBEFGFFHHHFEEFGFFFFHHBGFFFCDGCGFFC<B<DFFGCCCFDF
@M02034:409:000000000-BFKT7:1:2104:27169:23334 1:N:0:28
AAAGTCGAGGTGCCTAAAGTGGCAACCCAGACTGTTAATAAGAATGAG
+
CCCCCFBCCCBCGGGGGGGFGGGHHHHGGCHGHH3F55DAFG553B35
@M02034:409:000000000-BFKT7:1:2104:15545:23336 1:N:0:28
AAAGTCGAGGTGCCTAAAGTGGCAACCCAGACTGGTGGTGATGTTGGTGGTGTAGAGCTTCCTGTAGCCGCATGGCGTTCGTACTTAAATATGGAACTAACCATTCCAATTTTCGCTGTCTCTTATACACATCTCCGAGCCCACGAGACT
+
AAAA>FBBBB>ABFGGGGGGFFGGFHHGGFEFHGDHHGEEHGHHHHHAFEEFEFHHHHHHFGHH5GFFHGGGGGHHGGGGE1BGHHHHHHHHHHHGGHEFGFHHGFHFHHHHHGGGGFEFHFHF4B3FBFGHHHFGGCFFCAFEDCCGGH
@M02034:409:000000000-BFKT7:1:2104:17228:23338 1:N:0:28
AAAGTCGAGGTGCCTAAAGTGGCAACCCAGACTAATAATAATGTTGGTGGTGTAGAGCTTCCTGTAGCCGCATGGCGTTCGTACTTAAATATGGAACTAACCATTCCAATTTTCGCTGTCTCTTATACACATCTCCGAGCCCACGAGAC
+
AAAAAFAADD>AG1EGFGGGGFGFFHHECAGGGHHBGGGHHGFGHFHGGF/AFFHEGFBGFGHFFFGFHEAEGGHHGFGGGGGHGHGHHHGHHBGGGHHHHHHHFHHHGGHHHHGCFGGBGHHH>GFGHHGHEGHHGGGGGAGFC@?GF
@M02034:409:000000000-BFKT7:1:2104:17123:23339 1:N:0:28
AAAGTCGAGGTGCCTAAAGTGGCAACCCAGACTAGTTCGACTGTTGGTGGTGTAGAGCTTCCTGTAGCCGCATGGCGTTCGTACTTAAATATGGAACTAACCATTCCAATTTTCGCTGTCTCTTATACACATCTCCGAGCCCACGAGACT
+
BBBBBFBBBBBBGGGGGGGGGGGHHHHGGHHGHHHHHHGHGGGHEHHEFFEFGGHGGHHHHHHHFFHHHEGEGGHHGGGGFGHHHHHHFGHFHHBGHHHHHHHHHHHHHHHHHHGGGG?FHHHHFHDHHHFHHFFHF@FGGGFFGGC?DF
@M02034:409:000000000-BFKT7:1:2104:12147:23341 1:N:0:28
AAAGTCGAGGTGCCTAAAGTGGCAACCCAGACTGGGGGTTGTGTTGGTGGTGTAGAGCTTCCTGTAGCCGCATGGCGTTCGTACTTAAATATGGAACTAACCATTCCAATTTTCGCTGTCTCTTATACACATCTCCGAGCCCACGAGACT
+
BBBBBFBADDAAFGGGGGGBGGGFFFHGFHEGHHHHGGEGGEFHHHHEFGEFHFHFHEHHHFHHGHHGHGEEGFHHGFGGGFFHHHFBHHFHHGBFGHHHHHGHHHHFHGHHHHFGGDBFHBGHHH2FGHFHHHHGE?CFCGGE@?DGDH
@M02034:409:000000000-BFKT7:1:2104:5415:23349 1:N:0:28
AAAGTCGAGGTGCCTAAAGTGGCAACCCAGACTAAGAATAATGTTGGTGGTGTAGAGCTTCCTGTAGCCGCATGGCGTTCGTACTTAAATATGGAACTAACCATTCCAATTTTCGCTGTCTCTTATACACATCTCCGAGCCCACGAGACT
+
BABBAFBBBBBBGGGG44FFGGGHHGHGGHHGHHHHHHHHFHHHHHHFFGGFHHHHHHHHHHHHGHHGGEEGGGHHGGGGGGHHHHHGFHGHHHHHHHGGHHHHHHHHHHHHHFGGGGGHHHHHHHHHHHFHFGDGG?CCGEHGGGGDGH
@M02034:409:000000000-BFKT7:1:2104:27158:23354 1:N:0:28
AAAGTCGAGGTGCCTAAAGTGGCAACCCAGACTGTTGGTA
+
AAA?AF1ADDAAGBFDG1FBF1E0FG0A0FC011F21FEB
@M02034:409:000000000-BFKT7:1:2104:5417:23369 1:N:0:28
AAAGTCGAGGTGCCTAAAGTGGCAACCCAGACTAAGAATAATGTTGGTGGTGTAGAGCTTCCTGTAGCCGCATGGCGTTCGTACTTAAATATGGAACTAACCATTCCAATTTTCGCTGTCTCTTATAACCATCTCAG
+
A1AAADA111AAGGGG1BE3BGGGHGHGGAHGGFHFBGHGFGF22B/EFGAFHEHFEGHH1GFGDFF2ABECEAG0EA@FG/>F>@BF1@BGBF@11FGHC>1B12B22FDEFBE/?/?1B2BFE>22B1B1B>12>
@M02034:409:000000000-BFKT7:1:2104:8361:23370 1:N:0:28
AAAGTCGAGGTGCCTAAAGTGGCAACCCAGACTGAGAATCATGTTGGTGGTGTAGAGCTTCCTGTAGCCGCATGGCGTTCGTACTTAAATATGGAACTAACCATTCCAATTTTCGCTGTCTCTTATACACATCTCCGAGCCCACGAGACT
+
AAAAABAADB2>4FFGGFGBGDFFF4FEGECABFFCDFEHFHFHHHGAF?BFFFF5FEHHHHH5BAFFBAEEEEHEEEEFEEE1FGFGHHEHHHEHEGHHHHHHHHHFHHHHHHGFGGEGHHFFFHGFHCFHHHGGF/BC?/FFGGGG/D
@M02034:409:000000000-BFKT7:1:2104:23871:23373 1:N:0:28
AAAGTCGAGGTGCCTAAAGTGGCAACCCAGACTACGGGTATTGTTGGTGGTGTAGAGCTTCCTGTAGCCGCATGGCGTTCGTACTTAAATATGGAACTAACCATTCCAATTTTCGCTGTCTCTTATACACATCTCCGAGCCCACGAGACT
+
CCCCBFCCCCCCGGGGGGGGGGGHHHHGGHHGHHHGGGEGHHHGFHHFFGEGHHHHHHHHHHHGGGGFHGFGGGHHGGGGGGHHHHHHHHGHHHFFHHGGHHFHFHHHHHHHHHGGGGGGHGHHGHGHGFHFFGFHG@GGCGHGGGGGGE
@M02034:409:000000000-BFKT7:1:2104:16002:23375 1:N:0:28
AAAGTCGAGGTGCCTAAAGTGGCAACCCAGACTGTGTCGAATGTTGGTGGTGTAGAGCTTCCTGTAGCCGCATGGCGTTCGTACTTAAATATGGAACTAACCATTCCAATTTTCGCTGTCTCTTATACACATCTCCGAGCCCACGAGACT
+
CCCCCFBCCCBCGGGGGGGGGGGHHHHGGHHGHHHHHHGHGHHHHHHEFGEFHHHGHHHHHHHHHHHHHGEFGGHHGGGGEGGHHHHGHHGHHHDGHHHHHHHHHHGHHHHHHHGGGGGGHGHHHHHHGHHHHEFGF/CGGGHGGGGGGF
@M02034:409:000000000-BFKT7:1:2104:20339:23377 1:N:0:28
AAAGTCGAGGTGCCTAAAGTGGCAACCCAGACTAGTCGGAATGTTGGTGGTGTAGAGCTTCCTGTAGCCGCATGGCGTTCGTACTTAAATATGGAACTAACCATTCCAATTTTCGCTGTCTCTTATACACATCTCCGAGCCCACGAGACT
+
BBBBBF@BBBBBGGGGGGGGGGGHGHHGGHHGHHHHHGGGGGGHHHHGGGAFHHHHHHHHHGHHHHHHHGGGGGHHGGGGGGFHHHHFHHHHHHGHHHHHHHGHHHHHHHHHHHGGGGGHHHHHGHHHFHHHHHGHGBGGGGHGGGGGGH
@M02034:409:000000000-BFKT7:1:2104:11749:23378 1:N:0:28
AAAGTCGAGGTGCCTAAAGTGGCAACCCAGACTGGGTATGGGGTTGGTGGTGTAGAGCTTCCTGTAGCCGCATGGCGTTCGTACTTAAATATGGAACTAACCATTCCAATTTTCGCTGTCTCTTATACACATCTCCGAGCCCACGAGACT
+
BBBBBF@BBDBBGGGGGGGGGGGFFHHGGHHGHHHHBGFGHHGEEGGFFGEGGHHHHHHHHHHHHHHGHGGGGGHGGGGGGGHHHHHHHHHHHHFGFGGFFGHGHFHHHGFHHHGGGGGGHFHHFHHHEHDGHGFHGC?DDGHGGCC?EH
@M02034:409:000000000-BFKT7:1:2104:5709:23380 1:N:0:28
AAAGTCGAGGTGCCTACAGTGGCAACCCAGACTTCGAG
+
AAAAADAAD@A1FFFG11GB1FFGFCFEFAFFH21F0A
@M02034:409:000000000-BFKT7:1:2104:20538:23381 1:N:0:28
AAAGTCGAGGTGCCTAAAGTGGCAACCCAGACTGGGCTGGGGGTTGGTGGTGTAGAGCTTCCTGTAGCCGCATGGCGTTCGTACTTAAATATGGAACTAACCTTTCCAATTTTCGCTGTCTCTTATACACATCTCCGAGCCCACGA
+
A@ABAF3>A2>4FGG5A4GGFGFHFHFEFGHAGA2A22BA22AAEECEEDGGHGGDGEFHGBF5BDG53?@@EGHH/E/FE/FGFG433F4FGGDDBG333F3BFGFE2BBGGB/?DDDHHGHHBHHGDFBGGHFFD//<AEAFDC
@M02034:409:000000000-BFKT7:1:2104:12265:23385 1:N:0:28
AAAGTCGAGGTGCCTAAAGTGGCAACCCAGACTTGTTCTTCTGTTGGTGGTGTAGAGC
+
BBBBBFABBBBBGGGGGFGGGGFHHHHGGGDGHHDHGDGDFGGHFHGE22B113D555
@M02034:409:000000000-BFKT7:1:2104:11769:23387 1:N:0:28
AAAGTCGAGGTGCCTAAAGTGGCAACCCAGACTGGGTATGGGGTTGGTGGTGTAGAGCTTCCTGTAGCCGCATGGCGTTCGTACTTAAATATGGAACTAACCATTCCAATTTTCGCTGTCTCTTATACACATCTCCGAGCCCACGAGA
+
BBBBBFBBBBAABGGGGGG6FFFBEGFEGFHGHHHGFFCGFAAAAAEEEF1FGFGFGHHHHGHFBGFDHGG@EGHGEEGFGECEGHGDHHFHHG3GFHGFGCGHHHGHHHHHHGGGGDEFHHGHFHFHGEFHHHGFGCGGGFHGG/CD
@M02034:409:000000000-BFKT7:1:2104:15232:23391 1:N:0:28
AAAGTCGAGGTGCCTAAAGTGGCAACCCAGACTGGTATGGGGGTTGGTGGTGCAGAGCTTCCTGTAGCCGCATGGCG
+
BBCCAFBBCCBBGGGGGGGGGGGHHHHGGHHGHHGHHG3FEEEEGECA11E133D5AB335BB@BB553BE/FE11>
@M02034:409:000000000-BFKT7:1:2104:25506:23406 1:N:0:28
AAAGTCGAGGTGCCTAAAGTGGCAACCCAGACTCCTAAGACTGTTGGTGGTGTAGAGCTTCCTGTAGCCGCATGGCGTTCGTACTTAAATATGGAACTAACCATTCCAATTTTCGCTGTCTCTTATACACATCTCCGAGCCCACGAGAC
+
BBBBBFBADDABGGGFGGGGGGGHHDHGGGGGH3FG35B335BGFHHGGGGFGHHHHHHHHHHHGHHHHGGGGGHHGGGGGGHHHGFGGGGHHHFFHHHFHHFHHHHHFGHHHHGGGDGHHHHHHHGHFHHFFGDGGGCFGGHGGGGGG
@M02034:409:000000000-BFKT7:1:2104:25487:23407 1:N:0:28
AAAGTCGAGGTGCCTAAAGTGGCAACCCAGACTCCTCCGCCGGTTGGTGGTGTAGAGCTTCCTGTAGCCGCATGGCGTTCGTACTTAAATATGGAACTAACCATTCCAATTTTCGCTGTCTCTTATACACATCTCCGAGCCCACGAGAC
+
A@BBAFBABBBBGGGGG4FEEGGHHHHGGEHGCFHFHHGE?EGAEGGGFGEFHHHHHHHHHGHHGHHHHGGGGGHH/ECEFFFHGHHFGFHHHFFFGFGFGEFFFFFHHGFHHHGDGGGFHHHHDGFGGHEGFGFDE/D?GFHGGGGGC
@M02034:409:000000000-BFKT7:1:2104:11563:23411 1:N:0:28
AAAGTCGAGGTGCCTAAAGTGGCAACCCAGACTCTTAATCCTGTTGGTGGTGTAGAGCTTCCTGTAGCCGCATGGCGTTCGTACTTAAATATGGAACTAACCATTCCAATTTTCGCTGTCTCTTATACACATCTCCGAGCCCACGAGACT
+
CCCCCFCBCBCCGGGGGGGGGGGHHHHGGDHGHHGHHHHHHHHHHHHGFGGGHHHBFHHHFHHHHGHGGGGGGGHGGGGGGGHHHGGBGGHHHHFEGHHGFGFGHHHGHHHHHHGGGGGHHHHHGHGHHHFHHHHHG@CGCGAFFFG/EH
@M02034:409:000000000-BFKT7:1:2104:27106:23412 1:N:0:28
AAAGTCGAGGTGCCTAAAGTGGCAACCCAGACTAAGCCTGGGGTTGGTGGTGTAGAGCTTCCTGTAGCCGCATGGCGTTCGTACTTAAATATGGAACTAACCATTCCAATTTTCGCTGTCTCTTATACACATCTCCGAGCCCACGAGACT
+
A1AAAFAADD1AEGGGCFG3BEFHGHFAF0FFGFD1EFC0AE?EEE/AFABFGFHHGHHHHGHDFGHHHEEGGFGGGEFFFG0GGHEFHBBGHF>GFFGGHHFHFHGHHHHGHGGGGCA1GDDB1BFBBFFGGHBGC?C?CFA?@CCGG>
@M02034:409:000000000-BFKT7:1:2104:22605:23417 1:N:0:28
AAAGTCGAGGTGCCTAAAGTGGCAACCCAGACTGATAATAATGTTGGTGGTGTAGAGCTTCCTGTAGCCGCATGGCGTTCGTACTTAAATATGGAACTAACCATTCCAATTTTCGCTGTCTCTTATACACATCTCCGAGCCCACGAGACT
+
CCDCCFDCDCBCGGGGGGGGGGGHHHHGGHHGHHFHHHHHHGHHHHGEFABFFFGFGGHHGHHHHGHFHGGCGGHGFFGGFGFGGHHHHHHHHH3DGHGGGGDGFFHEGHFHH4EEGGGHHGHGFHFGFFGGHHHFGCGGGGGGGGCDDH
@M02034:409:000000000-BFKT7:1:2104:14750:23417 1:N:0:28
AAAGTCGAGGTGCCTAAAGTGGCAACCCAGACTAATCCGCAGGTTGGTGGTGTAGAGCTTCCTGTAGCCGCATGGCGTTCGTACTTAAATATGGAACTAACCATTCCAATTTTCGCTGTCTCTTATACACATCTCCGAGCCCACGAGACT
+
BBBBBFBBBDBBGGGGFGGGGGGHHHHGGHHGHHFBGFEGGGGGGHGGGGFFHHHFHHHHHHHHHHHHHGGGGGHGGGGGGGHHHHHHHHHHHGHFFHHHGHHHHHGH4FGHHHGGGGFFHHHGFHGHFFFHH3>GFCFCGGHG?@CADD
@M02034:409:000000000-BFKT7:1:2104:14928:23417 1:N:0:28
AAAGTCGAGGTGCCTAAAGTGGCAACCCAGACTCCTCCGCATGTTGGTGGTGTAGAGCTTCCTGTAGCCGCATGGCGTTCGTACTTAAATATGGAACTAACCATTCCAATTTTCGCTGTCTCTTATACACATCTCCGAGCCCACGAGACT
+
BBBBBFAABDBBGGGGGFCGGFFHHHHGGHHGHHGHHHGGGFADDFEEFCEEHHHHHGHHHHHGHHGHHGFGGGGGFGGGGGGHHHHEEGHHHHFHGFGFHHHHHGF44BGHHGGGGFEFHHHHGHDGDHHGHHHHFGCDGGHE?@CCEH
@M02034:409:000000000-BFKT7:1:2104:5332:23418 1:N:0:28
AAAGTCGAGGTGCCTAAAGTGGCAACCCAGACTAATAATCAGGTTGGTGGTGTTGAGCTTCCTGTAGCT
+
AAABAFBB?DA4FFGGFGGFGGGHGGGGFHHFHGHHFBGBDFB5AGCA2EE111A53B535B5B5A555
@M02034:409:000000000-BFKT7:1:2104:14773:23419 1:N:0:28
AAAGTCGAGGTGCCTAAAGTGGCAACCCAGACTGAGGAGCGTGTTGGTGGTGTAGAGCTTCCTGTAGCCGCATGGCGTTCGTACTTAAATATGGAACTAACCATTCCAATTTTCGCTGTCTCTTATACACATCTCCGAGCCCACGAGAC
+
BBBBBFBBBBABGGGGGFGFGGGHHHHGGGHGHB3B23A2AAEEFCGEFGEGFEGGHEHGHEHHHHHHHGFEGGHAEEGEGGFEEHFGHHFHGH3FHHGHHHFFHHHFFGHHHHEGGGAFHFHHBFDG32GHHHFGG/BCGGEGGF?FG
@M02034:409:000000000-BFKT7:1:2104:9539:23419 1:N:0:28
AAAGTCGAGGTGCCTAAAGTGGCAACCCAGACTCTGGGGCATGTTGGTGGTGTTGTGC
+
BBBBBFBBBBBBGGGGGGGGGGGHHHHGGEEFHFHBHG?22FGGGHAA11BA11A215
@M02034:409:000000000-BFKT7:1:2104:22879:23423 1:N:0:28
AAAGTCGAGGTGCCTAAAGTGGCAACCCAGACTCATAATAGTGTTGGGGGTGTAGAGCTTGCTGTAGGCGCGTG
+
BBBBAFBADBABGGGG4FGGGFGHHHHGGHHGHB3FG5FDFHHHHHG2A0FAA3D555AB3B55@5D33>E/>>
@M02034:409:000000000-BFKT7:1:2104:25082:23425 1:N:0:28
AAAGTCGAGGTGCCTAAAGTGGCAACCCAGACTGGTGTGGGGGTTGGTGGTGTAGAGCTTCCTGTAGCCGCATGGCGTTCGTACTTAAATATGGAACTAACCATTCCAATTTTCGCTGTCTCTTATACACATCTCCGCGCCCACGAGACT
+
BBAABDAADBBBGGGGGFG6FDFGHHFGGHGGHHDGGGFGGCGGEEGGGGGEGFF@EGFFGGGGB5GGHGGGFGHGEAE?EE0/FGBGHGFEFFFDGF3GC0GCHHFHFGHHHGC?D?EGGGHHGGHDGCGHGGHF</A/?CEFCCCDDF
@M02034:409:000000000-BFKT7:1:2104:14943:23429 1:N:0:28
AAAGTCGAGGTGCCTAAAGTGGCAACCCAGACTCC
+
CCCCBFBCCCABGGGGGGGGGGGHHHHGGFGGHBG
@M02034:409:000000000-BFKT7:1:2104:11188:23430 1:N:0:28
AAAGTCGAGGTGCCTAAAGTGGCAACCCAGACTGAGAAGAAGGTTGGTGGTGTAGAGCTTCCTGTAGCCGCATGGCGTTCGTACTTAAATATGGAACTAACCATTCCAATTTTCGCTGTCTCTTATACACATCTCCGAGCCCACGAGACT
+
BAACBFBBCCBBGGGGGGGGGGGHHHHGGHHGHHHHHHHHHHHHGHGFFGGFHHHGHHHHHHHHHHHHHGGGGGHHFFGGGGHHHHGGHHHHHHDGHHHHHHGHHHHGHHHHHHGGGGGHHHHHFHHHGHFHHHHHG@CCGGHGGGGDDF
@M02034:409:000000000-BFKT7:1:2104:19335:23433 1:N:0:28
AAAGTCGAGGTGCCTAAAGTGGCAACCCAGACTAAGAAGGATGTTGGTGGTGTAGAGCTTCCTGTAGCCGCATGGCGTTCGTACTTAAATATGGAACTAACCATTCCAATTTTCGCTGTCTCTTATACACATCTCCGAGCCCACGAGACT
+
ABAABFBBDD>AGGGFGGGGFGGHHHGGGHHGHHHHHHHGHHHHG52AEFEFGHHFFHFHHGHHFFHGHGGGGGHHGGGGGGBHHHFFFHFGHFGGGHHGHHHGFHHHHHHHHHEGGD/FGHGBEGEHFHHHFHGGDB@DFGFEGCGGGH
@M02034:409:000000000-BFKT7:1:2104:13479:23439 1:N:0:28
AAAGTCGAGGTGCCTAAAGTGGCAACCCAGACTAATAATCAGGTTGGTGGTGTAGAGCTTCCTGTAGCCGCATGGCGTTCGTACTTAAATATGGAACTAACCATTCCAATTTTCGCTGTCTCTTATACACATCTCCGAGCCCACGAGACT
+
BCCCCFCCCCCCGGGGGGGGGGGHHHHGGHHGHHHHHHHHHHHHH2EEGGGGHHHHHHHHHHHHHHHHHGGGGGHHGGGGGGHHHHHGHHHHHHGHHFHHHHHHHHFHHHHHHHGGGGGHHHHHHHHGGHFHHHGHGFCGGGHGGGGGGG
@M02034:409:000000000-BFKT7:1:2104:4380:23443 1:N:0:28
AAAGTCGAGGTGCCTAAAGTGGCAACCCAGACTCATCCGTCGGTTGGTGGTGTAGAGCTTCCTGTAGCCGCATGGCGTTCGTACTTAAATATGGAACTAACCATTCCAATTTTCGCTGTCTCTTATACACATCTCCGAGCCCACGAGACT
+
BBBBBFBBBBAAGGGGGGGGGFGGHHHGGGHGHHHHFHFFFEE2BEFGF?AFAFGAGE3F5FGGGEE@@?EEGGHFGEEAEEFFGDHFGGDFB333FBFHFFBGBFHE4BFEGFGGGC?2DGGGBGHBBCGCBDFGF>DCCEHE/@CDDD
@M02034:409:000000000-BFKT7:1:2104:11429:23450 1:N:0:28
AAAGTCGAGGTGCCTAAAGTGGCAACCCAGACTAGTGCTTCTGTTGGTGGTGTAGAGCTTCCTGTAGCCGCATGGCGTTCGTACTTAAATATGGAACTAACATTCACTTTTCGCTGTCTCTTATACACATTCCGCGCCCAC
+
BBBBBFBBBB?AGGGGGGGGGGGHHHHGGGD2GAAFGHGHFFHHHHABFAEFF3F5GFFGDFHHDGFFGAE0?EG1EEEGGD2?FGFB3FGHHHBFGCGHFBBGF43F4FG4/>EFG3FDFF4BB?FGHEDGHB/></</?
@M02034:409:000000000-BFKT7:1:2104:19330:23450 1:N:0:28
AAAGTCGAGGTGCCTAAAGTGGCAACCCAGACTAAGAAGGATGTTGGTGGTGTAGAGCTTCCTGTAGCCGCATGGCGTTCGTACTTAAATATGGAACTAACCATTCCAATTTTCGCTGTCTCTTATACACATCTCCGAGCCCACGAGACT
+
CCCCCFCCCCCCGGGGGGGGGGGHHHHGGHHGHH3GGHHHHHHHHHHGGGEFHHHHHHHHHHHHGHHHHGGGGGHHGGGGGGHHHHHHHHHHHHHGGHHHHHGHHHHHHHHHHGGGGGGHHHHHHHHHHHHHHHHHGDGGGGHGGGGGGF
@M02034:409:000000000-BFKT7:1:2104:26387:23458 1:N:0:28
AAAGTCGAGGTGCCTAAAGTAGCAACCCAGACTAATAAGAATGTTGGTGGTGTAGAGCTTCCTGTAGCCGCATGGCGTTCGTACTTAAATATGGAACTAACCATTCCAATTTTCGCTGTCTCTTATACACATCTCCGAGCCCACGAGACT
+
ABAABFB3DD2AFGGGFGGGGGHFHHHGEDGFHHCGHHGFGHCHHBGEFEGEHGHHHBEGHBGHHHHHHGGGGGHHEEGGGGCFHGGFGGGFFBFHHHHHHHGHHHHHFGHHHHGGGCEGHGGHFHHHDGFHFHFFDDGDGGHGG?<E?<
@M02034:409:000000000-BFKT7:1:2104:24874:23459 1:N:0:28
AAAGTCGAGGTGCCTAAAGTGGCAACCCAGACTGAGCATGGGGTTGGTGGTGTAGAGCTTCCTGTAGCCGCATGGCGTTCGTACTTAAATATGGAACTAACCATTCCAATTTTCGCTGTCTCTTATACACATCTCCGAGCCCACGAGACT
+
BBBBAFBBBBABGGGGGBFGGGGHHHHGGHHGHHHHHHHHHHGGGGGDFGFFHHHGHHHHHHHHHHHHHFGGGGHGGGGGFGGHHHGGHGFHHHGFHHGHHHGHHHHFHGHHHHGGGGGHHHGHFHFGGHDGFFDGG/CCGGHEGDFGGF
@M02034:409:000000000-BFKT7:1:2104:6715:23460 1:N:0:28
AAAGTCGAGGTGCCTAAAGTGGCAACCCAGACTAAGAAGGATGTTGGTGGTGTAGAGCTTCCCCTAGCCGCATGGCGTTCGTACTTAAATATGGAACTAACCATTCCAATTTTCGCTGTCTCTTATACACATCTCCGAGCCCACGAGACT
+
BBBBBFBBBCABGGGGGGGFGGGHHHHGGHHGHHHHHHHHGHHHHHHGFEEFBFGGHHHHHHHHHGHHHEGGGGHGGGGGEFFHHHHGHHHHHHHGHHHGHHGHHHHHHHHHHHGGGGEHHHFHGHGHGHGHHHHHG?FDFGFGGGGFFG
@M02034:409:000000000-BFKT7:1:2104:19781:23474 1:N:0:28
AAAGTCGAGGTGCCTAAAGTGGCAACCCAGACTCCGCAGCCGGTTGGTGGTGTAGAGCTTCCTGTAGCCGCATGGCGTTCGTACTTAAATATGGAACTAACCATTCCAATTTTCGCTGTCTCTTATACACATCTCCGAGCCCACGAGACT
+
BBBBAFAABBBBGGGGGGGBGGFHCGFGGHHGHHHGGGGGHGGAFGGEEEEFGFHGGDHHHEHGBEHDGEE@EEGGEEGFFEFFHHDFGHHHHHBG3FFFGHFHGFHHGFHHHFFGGGDFHFHHHHFHEGGHGGFFC>@C?FCE@@CDGF
@M02034:409:000000000-BFKT7:1:2104:11143:23475 1:N:0:28
AAAGTCGAGGTGCCTAAAGTGGCAACCCAGACTGTGCAGGGTGTTGGTGGTGTAGAGCTTCCTGTAGCCGCATGGCGTTCGTACTTAAATATGGAACTAACCATTCCAATTTTCGCTGTCTCTTATACACATCTCCGAGCCCACGAG
+
CCCCCFCCCCCCGGGGGFGAGGGHHHHGGHHGHHHGHBAGFHG2EGHAA1EAA3F5BAFB5GFGHBEBAEE0BEC1>>EFGE?E?FHFDFH4BE33BGGHB?3B??F?FF3GH4<EE<?3DDFD3?GDFFFGHGHEA/BGG/FC//<
@M02034:409:000000000-BFKT7:1:2104:10131:23477 1:N:0:28
AAAGTCGAGGTGCCTAAAGTGGCAACCCAGACTCAGGATAAGGTTGGTGGTGTAGAGCTTCCTGTAGCCGCATGGCGTTCGTACTTAAATATGGAACTAACCATTCCAATTTTCGCTGTCTCTTATACACATCTCCGAGCCCACGAGACT
+
CCCCCFCCCCBBGGGGGGGGGGGHHHHGGHHGHHHHHHHHHHHDGHGGGGFFHHHGHHHHHHHHHGHHHGGGGGHHGGGGGGHHHHHHHHHHHHGHHHHHHHGHHHHHHHHHHHGGGGGHHGHHHHHHFHGHHHHHG/CDGGHGGCFGGF
@M02034:409:000000000-BFKT7:1:2104:17762:23477 1:N:0:28
AAAGTCGAGGTGCCTAAAGTGGCAACCCAGACTGAGAATAAGGTTGGTGGTGTAGAGCTTCCTGTAGCCGCATGGCGTTCGTACTTAAATATGGAACTAACCATTCCAATTTTCGCTGTCTCTTATACACATCTCCGAGCCCACGAGACT
+
CCCCBFBBBCAAGGGGGGGFGGGHHHHGGHHFHHCGFHHHHFGFFGFGFGEFEGHGHHHHHGHHHHHFHGGGGGHFFEGGEFGHHHHHHHHHGHGFHHHHHHHHGHHHHHHHHHGGGGGBFHHHHHF3GHHHHFHHD/CDFAEGCDCGGB
@M02034:409:000000000-BFKT7:1:2104:21106:23486 1:N:0:28
AAAGTCGAGGTGCCTAAAGTGGCAACCCAGACTTCTACGCCGGTTGGTGGTGTAGAGCTTCCTGTAGCCGCATGGCGTTCGTACTTAAATATGGTACTAACCATTCCAATTTTCGCTGTCTCTTATACACATCTCCGAGCCCACGAGACT
+
CCCCCFBCCBBCGGGGGGGGGGGHHHHGGHHGHHHHGFE?22AFEGF11AE11BF55AEE5FD5GEGE3EE>EE?1>?EFEA2??FF33?B4BF44FFHH303BB4G?FGFHF?BFGD?G3GGG?F2FGFD<GGHHG?DGCCGG-<A.CD
@M02034:409:000000000-BFKT7:1:2104:12496:23492 1:N:0:28
AAAGTCGAGGTGCCTAAAGTGGCAACCCAGACTAATCCGAATGTTGGTGGTGTAGAGCTTCCTGTAGCCGCATGGCGTTCGTACTTAAATATGGAACTAACCATTCCAATTTTCGCTGTCTCTTATACACATCTCCGAGCCCACGAGACT
+
AAAA3BAAD2AAGGGGGEGGFCFBGHHGGHHFGHDGHHGGGFHHHHHDEGEFGHHHHHHHHGHHGHHFFGGGGAGGEACFGEFFHHGFHHHHHH3FCGHHHHBGHHFBHHHHHHGGGGGHBFGFFHHHHFFFHHFFD/BCGGHG?/@FGH
@M02034:409:000000000-BFKT7:1:2104:4839:23498 1:N:0:28
AAAGTCGAGGTGCCTAAAGTGGCAACCCAGACTTGTGGTGGTGAGGAGCTTCCTGTAGCCGCATGGCGTTCGTACTTAAATATGGAACTAACCATTCCAATTTTCGCTGTCTCTTATACACATCTCCGAGCCCACGAGACTCCTGAGCAT
+
BBBBBFBBDDABGGGGGGGBFFFHHHHGGHHGHGHGGGBFEGGHHHHGHHHHHHHHFHHHEEEGGHGGEGAEBF1FGHHFHHHHHFFFBFFHHGHHFBGGGGHHFG>EGGHHFHHGHHFEHHGGHFFD/>@CFHGDCGG?G1FDGHHHFF
@M02034:409:000000000-BFKT7:1:2104:12513:23499 1:N:0:28
AAAGTCGAGGTGCCTAAAGTGGCAACCCAGACTAATCCGAATGTTGGTGGTGTAGAGCTTCCTGTAGCCGCATGGCGTTCGTACTTAAATATGGAACTAACCATTCCAATTTTCGCTGTCTCTTATACACATCTCCGAGCCCACGAGACT
+
CCCCBFCCCCCCGGGGGGGGGGGHHHHGGHGFHHHHHHGGGGHHHHHGGGEFHHHHHGHHHHHHHHHHHGGGGGHHGGGGGGHHHHHHHHHHHHHHHHHHHHGHGHHHHHHHHHGGGGGGHHHHGHGHHHGHHHHHG@DGGGHGGGGGGG
@M02034:409:000000000-BFKT7:1:2104:11413:23504 1:N:0:28
AAAGTCGAGGTGCCTAAAGTGGCAACCCAGACTAATGATAAGGTTGGTGGTGTAGAGCTTCCTGTAGCCGCATGGCGTTCGTACTTAAATATGGAACTAACCATTCCAATTTTCGCTGTCTCTTATACACATCTCCGAGCCCACGAGACT
+
BBBBBFBBBBBBGGFGGGGGGFGHFHHGGFEGHHGEHFGHHGFHHGGEFEAFGFGFHBFGHGHFFGGHHGGGGEHGGGFFFEGHHHGFHHFHHHGHHHGHHHHHHHHGFGHHHHGGGGFHGHHHHHFHHHHHHHHFG@GGGGHGGC?/EF
@M02034:409:000000000-BFKT7:1:2104:16957:23507 1:N:0:28
AAAGTCGAGGTGCCTAAAGTGGCAACCCAGACTGTGCCTACGGTTGGTGGTGTAGAGCTTCCTGTAGCCGCATGGCGTTCGTACTTAAATATGGAACTAACCATTCCAATTTTCGCTGTCTCTTATACACATCTCCGAGCCCACGAGACT
+
BBBCBFCCCBBBGGGGGGGGGGGHHHHGGGHGHHHHHHHHHGGGFGGBFEEFHHHGHHHHHHHHHHHHHGGGGGHHGGGGGFHHHHHGHHHDGGFGGHGFGHHHHHFHHHHHHEFFGGEFHHHHFHFFFHFCFHGFECGGGGHGGGGGGD
@M02034:409:000000000-BFKT7:1:2104:21266:23508 1:N:0:28
AAAGTCGAGGTGCCTAAAGTGGCAACCCAGACTCATGATGCTGTTGGTGGTGTAGAGCTTCCTGTAGCCGCATGGCGTTCGTACTTAAATATGGAACTAACCATTCCAATTTTCGCTGTCTCTTATACACATCTCCGAGCCCACGAGACT
+
A3A>AFABDBAAGFGGGGGGGBCCGHHGGHHGHHF5A5AEGGAGH3AABABFHBEBG53FG3GFFHEGGEEEAFHEE?E?FEGHEHFEFFDGHF@FFHHHEGFHGHFFFGGHHFEGGDEEGHHHGHHHHHHEHHBGF/BCDFHGGGGGGB
@M02034:409:000000000-BFKT7:1:2104:24469:23517 1:N:0:28
AAAGTCGAGGTGCCTAAAGTGGCAACCCAGACTCCTCATAATGTTGGTGGTGTAGAGCTTCCTGTAGCCGCATGGCGTTCGTACTTAAATATGGAACTAACCATTCCAATTTTCGCTGTCTCTTATACACATCTCCGAGCCCACGAGACT
+
AAAABFBABBAAGGGFGGGGGFGFHHHGGHHGGHHHHHHHHHHHHHHEFGEFHHHHHHHHHHHHHHHHHGGGGGHGFGGGFGHGHHHFFHHHHGHHHHHHHHHHHHHHHHFHHHGGGCGGHFHHHHGHGHHGFHHGGCCCGGHG??DDGH
@M02034:409:000000000-BFKT7:1:2104:17642:23520 1:N:0:28
AAAGTCGAGGTGCCTAAAGTGGCAACCCAGACTAATAAGAATGTTGGTGGTGTAGAGCTTCCTGTAGCCGCATGGCGTTCGTACTTAAATATGGAACTAACCATTCCAATTTTCGCTGTCTCTTATACACATCTCCGAGCCCACGAGACT
+
CCABCFCCCCBCGGGGGGGGGGGFHHHGGHHGHHHHHHHHHHHHHHHGGGFFGGHHHHHHHHHHGHHHHGGGGGHGGGGGGGFHHHHFHHHHHHHHHHHHHGHHHHHHHHHHHHGGGGGGHHHHHHHHHHHHHHHHG@DDGGHGGGGGGG
@M02034:409:000000000-BFKT7:1:2104:16527:23524 1:N:0:28
AAAGTCGAGGTGCCTAAAGTGGCAACCCAGACTCAGCAGCAGGTTGGTGGTGTAGAGCTTCCTGTAGCCGCATGGCGTTCGTACTTAAATATGGAACTAACCATTCCAATTTTCGCTGTCTCTTATACACATCTCCGAGCCCACGAGACT
+
CCCCCFCBBBCCGGGGGGGGGGGHHHHGGHHGHCFCHBGF2AGHFHE2FAFFGBF5FBGG5GFG55FFFFG0FEE1>EEGFE?F?EGB@GHFFF33BFGHC03BFEHDBFDHG?/EFAEGGFFGDGHFF22FG3GBE/BCCGAFCGCDAG
@M02034:409:000000000-BFKT7:1:2104:23741:23527 1:N:0:28
AAAGTCGAGGTGCCTAAAGTGGCAACCCAGACTCAGAATGGTGTAGAGCTTCCTGTAGCCGCATGGCGTTCGTACTTAA
+
BBBBBFBABBAAGGGGGGFFGGGHHHHGGH2ABEA3F5FGFADGBFFD5F3F3GFAEBFEAA0BEFAEF01B>21B5FG
@M02034:409:000000000-BFKT7:1:2104:26433:23527 1:N:0:28
AAAGTCGAGGTGCCTAAAGTGGCAACCCAGATTATGGGTGGTGTAGAGCTTCCTGTAGCCGCATGGCGTTCGTACTTAAATATGGAACTAACCATTCCAATTTTCGCTGTCTCTTATACACTTCTC
+
AAAAAFAADD>AFGGGG1GGFFFFHHHGGH01DDD2B0BEEEEHHHHHHHHHHHHHHHHHGGGEGHHGEGEGEGHGHHFHHHHHHFGHHFHGHFGHHHHGGHHHHGGGE/1FBGF1B2F2B11BGE
@M02034:409:000000000-BFKT7:1:2104:16542:23535 1:N:0:28
AAAGTCGAGGTGCCTAAAGTGGCAACCCAGACTCAGCAGCAGGTTGGTGGTGTAGAGCTTCCTGTAGCCGCATGGCGTTCGTACTTAAATATGGAACTAACCATTCCAATTTTCGCTGTCTCTTATACACATCTCCGAGCCCACGAGACT
+
ABBBAFBBDBABGGGGGGGFGGGHHHHGGHHGHHHGHHGHHHHHFHGGFGGFFGGDFGHHGHHHGFHGEFGGGFFFFEEGGFGHHHGHHHGGGGEDGHHHGG3GGFHHGHGHHFFGGGEHHGFFFHHHHGHCHHHFFCCC@GFEGGGGGG
@M02034:409:000000000-BFKT7:1:2104:6428:23537 1:N:0:28
AAAGTCGAGGTGCCTAAAGTGGCAACCCAGACTGGGGGTCAGGTTGGTGGTGTAGAGCTTCCTGTAGCCGCATGGCGTTCGTACTTAAATATGGAACTAACCATTCCAATTTTCGCTGTCCTTATACACATCTCCGAGCCCACGAGACT
+
BBBBBFBBBBBBGGGGGGGGGGGHHHHGGGHGHGHHGGGGFHHHFGCAEEGFEFGFFGHHFGGHGFGFGFGFGGHFGEFGGGHHHHHHFGF?GHDFHHHHGH3GHFHGFGGGFFGDGGGHHHHHFHHFHGFHFHFEFG/AEGEG-@EDF
@M02034:409:000000000-BFKT7:1:2104:12217:23541 1:N:0:28
AAAGTCGAGGTGCCTAAAGTGGCAACCCAGACTCATCATCTGGTTGGTGGTGTAGAGCTTCCTGTAGCCGCATGGCGTTCGTACTTAAATATGGAACTAACCATTCCAATTTTCGCTGTCTCTTATACACATTCCGAGCCCACGAGACTA
+
BBBBAFBBBBBBGGGGGGGGGGGHHHHGGHHGHHHHHHHHHHHHHGGGFGGGHHHHHHHHHHHHGGHHHGGGGGHHGGGGGGHHHHHHHHHHHHFHHHHHHHGHHHGHHHHHHHGGGGGGHHHHHHHHGHEHHGFHDGGGGHFDFGEGHF
@M02034:409:000000000-BFKT7:1:2104:23415:23549 1:N:0:28
AAAGTCGAGGTGCCTAAAGTGGCAACCCAGACTCATAGTACTGTTGGTGGTGTAGAGCTTCCTGTAGCCGCATGGCGTTCGTACTTAAATATGGAATTAACCATTCCAATTTTCGCTGTCTCTTATACACATCTCCGAGCCCACGAGACT
+
BAABBFBBBBBBGGFGGEG6GFGFGGHDEHAFHCFGFGFGHFHHHHGAFEEFHFHAGFHHHFHHFHGHHGEEEFHFEFGFEEGHHGFEHHFHHHFD3BFHHGFGFHGHHHHHGHGGGDGHHHHHGHHHFFGHFGHHG>DCGGHGGGGGGF
@M02034:409:000000000-BFKT7:1:2104:24298:23549 1:N:0:28
AAAGTCGAGGTGCCTAAAGTGGCAACCCAGACTCTGGGGAGTGTTGGTGGTGTAGAGCTTCCTGTAGCCGCATGGCGTTCGTACTTAAATATGGAACTAACCATTCCAATTTTCGCTGTCTCTTATACACATCTCCGAGCCCACGAGACT
+
AABABFCCCBCBGGGGGGGGGGGHHHHGGHHGHHHHHHGFFGHHHHHEGGEFGFHHHHHHHHHHGHHHHGGGGGHGGGGGGGFHHHHGHHHGHHGGHHGHHHHHHHHHHHHHHHGGGGEGFFHHGHHHFHFHHHGHGDF?FGHGGGGGGF
@M02034:409:000000000-BFKT7:1:2104:13637:23549 1:N:0:28
AAAGTCGAGGTGCCTAAAGTGGCAACCCAGACTATGACTGCGGTTGGTGGTGTAGAGCTTCCTGTAGCCGCATGGCGTTCGTACTTAAATATGGAACTAACCATTCCAATTTTCGCTGTCTCTTATACACATCTCCGAGCCCACGAGACT
+
CCBCCFCCCCCCGGGGGGGFGGGGHHHGGGHGFHHHHHHHGGGGEGFGGGEFFHHGHHHHGHHGGEHHHFGGGGHHGGGGGGGHHHHEGHFHHEGFFFGHHHHHGGHHFGGHHFEFGDGBHHHBGHHGHGFHFHHHG?CDCGHGCC?DGF
@M02034:409:000000000-BFKT7:1:2104:19161:23550 1:N:0:28
AAAGTCGAGGTGCCTAAAGTGGCAACCCAGACTGATAATCATGTTGGTGGTGTAGAGCTTCCTGTAGCCGCATGGCGTTCGTACTTAAATATGGAACTAACCATTCCAATTTTCGCTGTCTCTTATACACATCTCCGAGCCCACGAGACT
+
BBBBBFBBBBBBGGGGGFGGGGGGHHHGGHGGH33DFDB5D5FGGHHEGGGFFHHHHHHHHHHHHGGHHGGGGGHGGGGGGGHHHHFGHHGFHHFHHHGHHHGHHHGFHHHHHHGGGGFHHGHHGHHHFGHFHHHHDCFGGGGGCFCGG<
@M02034:409:000000000-BFKT7:1:2104:13993:23557 1:N:0:28
AAAGTCGAGGTGCCTAAAGTGGCAACCCAGACTGAGACTACGGTTGGTGGTGTAGAGCTTCCTGTAGCCGCATGGCGTTCGTACTTAAATATGGAACTAACCATTCCAATTTTCGCTGTCTCTTATACACATCTCCGAGCCCACGAGACT
+
CCCCCFCCCCCBGGGGGGGEGGGHHHHGGHHGHGHHHHHHHGGHGGGEFGGFGFHFGGHHHHHHGFHGFGGEFGHEFEGEFFFHHHHHHGHGFFBBGFFHBGBFGGHBFGBHGDEGGGEGFGGHFFBBFGFHHGFDC/CGGAGEG/@ADH
@M02034:409:000000000-BFKT7:1:2104:19143:23558 1:N:0:28
AAAGTCGAGGTGCCTAAAGTGGCAACCCAGACTGATAATGAGGTTGGTGGTGTAGAGCTTCCTGTAGCCGCATGGCGTTCGTACTTAAATATGGAACTAACCATTCCAATTTTCGCTGTCTCTTATACACATCTCCGAGCCCACGAGACT
+
BBBBAFBABBABGGGGFGGGGGGGHHHGGHHGHHFHHHHHDGHHHHGFFGEGHHHGHHHHHHHHGHHHHGGGGGHGGGGGGGHHHHFGGGHHHHHGHHGHHHGGFGHHHHHHHFGGGGGGHHHHHHHHGHHHHHHHGCGCFGHGGGGGGF
@M02034:409:000000000-BFKT7:1:2104:12531:23567 1:N:0:28
AAAGTCGAGGTGCCTAAAGTGGCAACCCAGTTGAAGGGTGGTGTAGAGCTTCCTGTAGCCGCATGGCGTTCGTACTTAAATATGGAACTAACCATTCCAATTTTCGCCTGTCTCTTATACACATCTCCGAGCCCACGAGACTCCTGAGCA
+
CBCCCFCCCCABGGGGGGGGGGGHHHHGGHHHHHHHHGHGGGGHHHHHHHHHHHHHHHHHGGGGGHHGEGGGFHHHHHHHHHHHHFHHHHHHHHHHHHGHHHHHHGG?EHHHHHHHHHHHHHGHHGHHGCGGGGHGD>@ADGHHHHHHH<
@M02034:409:000000000-BFKT7:1:2104:25379:23568 1:N:0:28
AAAGTCGAGGTGCCTAAAGTGGCAACCCAGACTTCGACTGGTGTTGGTGGTGTAGAGCTTCCTGTAGCCGCATGGCGTTCGTACTTAAATATGGAACTAACCATTCCAATTTTCGCTGTCTCTTATACACATCTCCGAGCCCACGAGCC
+
>AAAADAA3>24FGGFGGGFFGFCFAFEF2FF3FG2FFGE2BEGGAGEF11BGFFGH5FGFFHGGF5GHFEEFDHH?EEFDEBGHGHFF@FDD33FBGD?FFFHFFGH4FFHHH/??/?BGGGGBHHHFGFFFFFHD?/<>CGGCCF/>
@M02034:409:000000000-BFKT7:1:2104:24292:23569 1:N:0:28
AAAGTCGAGGTGCCTAAAGTGGCAACCCAGACTCTGGGGAGTGTTGGTGGTGTAGAGCTTCCTGTAGCCGCATGGCGTTCGTACTTAAATATGGAACTAACCATTCCAATTTTCGCTGTCTCTTATACACATCTCCGAGCCCACGAGACT
+
BBBBBFABBBBBGGGGFGFGGGGHHHHGGGHGGHHHHGGAEFFDFHCE1EECFDGFFGFFHHFFGFFFGEG?FGAAEEFGGGGHGFHFEGHHGHEHFGHGFA3FFEGFDFGHGBEGGG/FFFGHFHFHHGHGHHHBE/BFGGEGFF?A?B
@M02034:409:000000000-BFKT7:1:2104:24891:23570 1:N:0:28
AAAGTCGAGGTGCCTAAAGTGGCAACCCAGACTCAGATGAATGTTGGTGGTGTAGAGCTTCCTGTAGCCGCATGGCGTTCGTACTTAAATATGGAACTAACCATTCCAATTTTCGCTGTCTCTTATACACATCTCCGAGCCCACGAGACT
+
ABAABDAADBAA4GGFGGGGGGFCFDH2CGCAFFHFFGGGFHFHHHHEFEABGFGEG5GGG3BABFGFGE0A?FHGEEGEFEGHEG@DGGBHHH3FGGBCGGHGGDFFGHHGHGGEEEEFHGHHGHH4BB1BBFD??<CCCAF/</C?DF
@M02034:409:000000000-BFKT7:1:2104:21436:23570 1:N:0:28
AAAGTCGAGGTGCCTAAAGTGGCAACCCAGACTTCTCAGGCTGTTGGTGGTGTAGAGCTTCCTGTAGCCGCATGGCGTTCGTACTTAAATATGGAACTAACCATTCCAATTTTCGCTGTCTCTTATACACATCTCCGAGCCCACGAGACT
+
BCCCCFCCCCCCGGGGGGFFGGGHHHHGGHHGFHHHHHHHHHHHHHHGGGFFHGHHHGHHHHHHHFHHHGGGGGHGGGGGGGGHHHHHHHHHHGHFHHHFGHFHHHGFGHHHHGGGGEGHHGHHGFHGGHFHHHGGGDCGGGEGGGGGGH
@M02034:409:000000000-BFKT7:1:2104:14023:23570 1:N:0:28
AAAGTCGAGGTGCCTAAAGTGGCAACCCAGACTACGAAGGGTGTTGGTGGTGTAGAGCTTCCTGTAGCCGCATGGCGTTCGTACTTAAATATGGAACTAACCATTCCAATTTTCGCTGTCTCTTATACACATCTCCGAGCCCACGAG
+
BAABAFBBBDABGGGGCFFGGGGFHHCGGGHGHGF2EDD2EHGGGGGEFGGGHHHFHHHHHHGHHHEFFGGGFDGFGGGFFEBCGGDD3EGFGFBFFFDB3G3BGDFD4FHGFFEGFFGFHBHFGDBFFGDHHHHGC/?DCFHG/@?
@M02034:409:000000000-BFKT7:1:2104:12542:23580 1:N:0:28
AAAGTCGAGGTGCCTAAAGTGGCAACCCAGT
+
A>AAAFAA@DAAFGGGGGG31AAA1GH0F0A
@M02034:409:000000000-BFKT7:1:2104:8836:23585 1:N:0:28
AAAGTCGAGGTGCCTAAAGTGGCAACCCAGACTGGGAGTGCTGTTGGTGGTGTAGAGCTTCCTGTAGCCGCATGGCGTTCGTACTTAAATATGGAACTAACCATTCCAATTTTCGCTGTCTCTTATACACATCTCCGAGCCCGCGAG
+
AAAAAFAADDAAGGGGGGGDGGC0GHHEFHC0GHGH00ACBFDHGGHEFEEFHBDBGBGGECGGHHFFGAE@EFHHGGGFCE>FFGF11B2GHG1BEGGG1E1B>>E2BFFHHBEEE/EDGDGF1F>DB11BBFD<?/<@CC@/A/<
@M02034:409:000000000-BFKT7:1:2104:22760:23585 1:N:0:28
AAAGTCGAGGTGCCTAAAGTGGCAACCCAGACTAGGGGTGATGTTGGTGGTGTAGAGCTTCCTGTAGCCGCATGGCGTTCGTACTTAAATATGGAACTAACCATTCCAATTTTCGCTGTCTCTTATACACATCTCCGAGCCCACGAGACT
+
BBBBBFAABBABGGGGGGGGGGGHHGHGGGHGGFHHGGE2GHFHHHEBFGEFGFHHHGHHHHHHHHHHHGGGGFHHGGGGGFFHHHGBGFHHHHFGFHHHHHHHHGGGHGHHHHGGGGFFHHHHGHFFFFHGHHFGD@DGGGHGG@DGDF
@M02034:409:000000000-BFKT7:1:2104:25386:23587 1:N:0:28
AAAGTCGAGGTGCCTAAAGTGGCAACCCAGACTTCGACTGGTGTTGGTGGTGTAGAGCTTCCTGTAGCCGCATGGCGTTCGTACTTAAATATGGAACTAACCATTCCAATTTTCGCTGTCTCTTATACACATCTCCGAGACCACGAGACT
+
>>AAAFBABB?AFGGGGGGEGGGHHGHGGHHGHHHGGGFGHHFEFGHBAEEFGFHHGFHHHHHGFGGFFFGGGEGGEEFFFEFGHHGHHHHHGFBDFHFFGGFFFGHGHHHHHHGAEGGGFBGHFFG33GFHHGDGE@</?FHEGCGGDF
@M02034:409:000000000-BFKT7:1:2104:11499:23590 1:N:0:28
AAAGTCGAGGTGCCTAAAGTGGCAACCCAGACTACTAATTCGGTTGGTGGTGTAGAGCTTCCTGTAGCCGCATGGCGTTCGTACTTAAATATGGAACTAACCATTCCAATTTTCGCTGTCTCTTATACACATCTCCGAGCCCACGAGACT
+
BAACBFBBCCCCGGGGGGGGGGGHHHHGGGHGHHHHHHHHHGHGGGGGGGGFHHHHHHHGHHHGHHHHHGGGGGHHGGGGGFGHHHHGFHGHHHFGHHHGHHHHHHGHHHHHHFGGGGFHHHHHFHHHFGFHHHFGDCCCGEHGGCGGGH
@M02034:409:000000000-BFKT7:1:2104:24983:23591 1:N:0:28
AAAGTCGAGGTGCCTAAAGTGGCAACCCAGCCTAATAATCAGGTTG
+
BBBBBFBBBDBBGGGGGGGGFGGFHHHGGD2AEA3FA5F553AF3F
@M02034:409:000000000-BFKT7:1:2104:22450:23593 1:N:0:28
AAAGTCGAGGTGCCTAAAGTGGCAACCCAGACTCCGGCTGTTGTTGGTGGTGTAGAGCTTCCTGTAGCCGCATGGCGTTCGTACTTAAATATGGAACTAACCATTCCAATTTTCGCTGTCTCTTATACACATCTCCGAGCCCACGAGACT
+
BBBBBFBBBBABCGGGGGFFGGGHHDFFGHHGHGHGGGGGGHGHHHHFFGAFFFHFGGHHHHHHGHHHHGGGGEHHEEGGEFGHHHGHHHHHHGEGFHGGHHHHGHHGHHHHHHG?FGGFFFHHHHGGECFHFFGDCCCGGFGGGGGGGH
@M02034:409:000000000-BFKT7:1:2104:17113:23596 1:N:0:28
AAAGTCGAGGTGCCTAAAGTGGCAACCCAGATTATTGA
+
AAAB>FABBBABGGGGGGGGGGGHHHHGGH23A55DG5
@M02034:409:000000000-BFKT7:1:2104:15369:23600 1:N:0:28
AAAGTCGAGGTGCCTAAAGTGGCAACCCAGACTCAGAATAATGTTGGTGGTGTAGAGCTTCCTGTAGCCGCATGGCGTTCGTACTTAAATATGGAACTAACCATTCCAATTTTCGCTGTCTCTTATACACATCTCCGAGCCCACGAGACT
+
CCCCCFCCCCABGGGGGGGGGGGHHHHGGGHGHHFHFBBFFGHHHHEAFEGFHFGBDFGHFHGHHFHDFEGEFGGCFEE1EEGF?BGBDGHHHGB3FEGHC13BBEFF?DGGHD>AEE?FFHHF?F4FHHB2GGHFD/<<DGEA@/>/EH
@M02034:409:000000000-BFKT7:1:2104:14147:23605 1:N:0:28
AAAGTCGAGGTGCCTAAAGTGGCAACCCAGACTAAGAATCAGGTTGGTGGTGTAGAGCTTCCTGTAGCCGCATGGCGTTCGTACTTAAATATGGAACTAACCATTCCAATTTTCGCTGTCTCTTATACACATCTCCGAGCCCACGAGACT
+
AAABAFAABCACGGGGGGGFFFGHFGAAFHHGHHHHGHHHHHHHHHGAFEBFFGHGHHGGHGFEFGHGHGGGGGHHGGGEEEGHGHHGHHHHHHHHFFGCGHHHHGHHHHHHHGFFGFGGHFHHFHFHFHFHGHFHFCGGGGHGGCGGGG
@M02034:409:000000000-BFKT7:1:2104:16211:23607 1:N:0:28
AAAGTCGAGGTGCCTAAAGTGGCAACCCAGACTAATCATCAGGTTGGTGGTGTAGAGCTTCCTGTAGCCGCATGGCGTTCGTACTTAAATATGGAACTAACCATTCCAATTTTCGCTGTCTCTTATACACATCTCCGAGCCCACGAGACT
+
ABBBABAADDAAEGFGFGGGGD2F44F2EDF2GHBFHBGH5FFGFGCAAAAFC3G5FGGHFGGBE5FGHGGEFGHHGGGGGGBEEGHEDG444D3FFGGEGHHFHGEB4FGFHHECEFAFBGHH4F4DFGG1GFHH?//@DEHECCCD?H
@M02034:409:000000000-BFKT7:1:2104:15449:23610 1:N:0:28
AAAGTCGAGGTGCCTAAAGTGGCAACCCAGACTCCTAAGTCGGTTGGTGGTGTAGAGCTTCCTGTAGCCGCATGGCGTTCGTACTTAAATATGGAACTAACCATTCCAATTTTCGCTGTCTCTTATACACATCTCCGAGCCCACGAGACT
+
AABBAFBBBBABFGGGGFGFGFFGHHHGGCHGHGHGHHHFGGGGGGGGGGEFHFHFHHGHFHHHHHHGHGCEGGHHGEGFFGFHHHHGHHGHHHDFHHGHGHHGHHHGHHHHHHGGGGEHFHHFFHDGHHFHHHHFG/<@CFHGGGGGGH
@M02034:409:000000000-BFKT7:1:2104:22077:23610 1:N:0:28
AAAGTCGAGGTGCCTAAAGTGGCAACCCAGACTCCGAAGGGGGTTGGTGGTGTAGAGCTTCCTGTAGCCGCATGGCGTTCGTACTTAAATATGGAACTAACCATTCCAATTTTCGCTGTCTCTTATACACATCTCCGAGCCCACGAGACT
+
BBBBBFBBBA>AGCFFGGGBGGFHHDFGGHHGHHHGGGGGGGGGEGGGFE1FGHHFGHGHHGHHFGFHHGEGGEHCEAEFEE2GHHGFGHHGHF3EEGDCGEFFFHGHGHHHHBDFGGFFHGFHHGGF@GFFGF?GEAD/AFHGFGGFDF
@M02034:409:000000000-BFKT7:1:2104:22059:23615 1:N:0:28
AAAGTCGAGGTGCCTAAAGTGGCAACCCAGACTCCGAAGGGGGTTGGTGGTGTAGAGCTTCCTGTAGCCGCATGGCGTTCGTACTTAAATATGGAACTAACCATTCCAATTTTCGCTGTCTCTTATACACATCTCC
+
ACBBCFCCCCCCGGGGGGGGGGGHHHHGGHHGHFF?AAEE2EEGEG0AA1FGH3F5FEFHDHHH34B4F1E/EEGA/?>FEECECGHHHHHFFF3BGFHHF?3FFFH33DFHH?//??<@>FFF2>@>F22<FDGF
@M02034:409:000000000-BFKT7:1:2104:9805:23618 1:N:0:28
AAAGTCGAGGTGCCTAAAGTGGCAACCCAGACTCAGCAGCAGGTTGGTGGTGTAGAGCTTCCTGTAGCCGCATGGCGTTCGTACTTAAATATGGAACTAACCATTCCAATTTTCGCTGTCTCTTATACACATCTCCGAGCCCACGAGACT
+
A>ABBF@@BBAAFGGCFFFGGGFHFHGGFEHFCGGBGGEHHGHHHHEAFG1BGDGFHBGHHGHHGHFFHG?EEEHFE?EAEEBGGHF3GHFHFHF3FGHHHGBFHFGHHHHHHGEEE/E?GGHGFG?2FCGHHHHHG<CCGFEEGGGG/G
@M02034:409:000000000-BFKT7:1:2104:15376:23621 1:N:0:28
AAAGTCGAGGTGCCTAAAGTGGCAACCCAGACTCAGAATAATGTTGGTGGTGTAGAGCTTCCTGTAGCCGCATGGCGTTCGTACTTAAATATGGAACTAACCATTCCAATTTTCGCTGTCTCTTATACACATCTCCGAGCCCACGAGACT
+
AAAA>FABB?AAGGGGFEFDGGFFHHHGGHCGHHHHHHGHGHFDGHFECEEFBFGGFBHHGHHHHGGHHGGCFGHHGFGGGGHFHHGHHHFGGEHFE@DFCGBBGHG4GHGFHGCCDFGGHBFHBGGHEFHHFFFGD?CCGFEFCGGDFH
@M02034:409:000000000-BFKT7:1:2104:7144:23623 1:N:0:28
AAAGTCGAGGTGCCTAAAGTGGCAACCCAGACTCATTCGACGGTTGGTGGTGTAGAGCTTCCTGTAGCCGCATGGCGTTCGTACTTAAATATGGAACTAACCATTCCAATTTTCGCTGTCTCTTATACACATCTCCGAGCCCACGAGACT
+
BABABFBBBBBBGGGGBGGGGGFHHHHGGHHGHGHHHHGHGGGFGFGEFGEFGFHFGHFGDGHHGHFHHGGEGGHFGGGGGEFHHGBHFGFFHFBDGHGHFG3GHGHGHHBHHEFFGG/?FDFHGGEDGGFCFHGG//<@/?CF</CFDG
@M02034:409:000000000-BFKT7:1:2104:9786:23624 1:N:0:28
AAAGTCGAGGTGCCTAAAGTGGCAACCCAGACTCAGCAGCAGGTTGGTGGTGTAGAGCTTCCTGTAGCCGCATGGCGTTCGTACTTAAATATGGAACTAACCATTCCAATTTTCGCTGTCTCTTATACACATCTCCGAGCCCACGAGACT
+
BBBBBFBAD@ABGGGGGFEFGGGHHHHGGHHGHHHGHFHHCFHGGHGGFFGGFEG5FGGHBFHHGBGGFEGFFGHAFFFGGEFGGHHHBGHHHH3DFGGGBHGFHFFFHHHHHGGGGGGHHFGHDGHFGGGHHHHED/BDGEHGGGGGGH
@M02034:409:000000000-BFKT7:1:2104:16465:23628 1:N:0:28
AAAGTCGAGGTGCCTAAAGTGGCAACCCAGACTAAGCAGCAGGTTGGTGGTGTAGAGCTTCCTGTAGCCGCATGGCGTTCGTACTTAAATATGGAACTAACCATTCCAATTTTCGCTGTCTCTTATACACATCTCCGAGCCCACGAGACT
+
BCCCBFABCBBBGGGGGGGGGGGHHHHGGHGGHHGHHHHHHGHFHHGEFGFGGFGGHHHHHHHHHHHGHGGGGGHGGEGGGGGHHHHBGHHHHHFFHHHHGHFGHHHHGHHHHHGGGGGGHHHHFHHHHFHHHFHHG/BCDEEFG@FFGH
@M02034:409:000000000-BFKT7:1:2104:24715:23633 1:N:0:28
AAAGTCGAGGTGCCTAAAGTGGCAACCCAGACTAATGCTAATGTTGGTGGTGTAGAGCTTCCTGTAGCCGCATGGCGTTCGTACTTAAATATGGAACTAACCATTCCAATTTTCGCTGTCTCTTATACACATCTCCGAGCCCACGAGACT
+
BBBBBFBABDABGGGFFGGGGGFFFHHGGHHGHHHHHHHHCHHFGHEEFGEFFFHDDGFHFGHHHHGFHG?FCEGFEEGFEG2?FF@@FHFHHHHHFBBFGFFHHHBH4FFHHFCDEGEFDFFHGHD4BFDGBFDGE//<BF/F?CGG?G
@M02034:409:000000000-BFKT7:1:2104:16384:23637 1:N:0:28
AAAGTCGAGGTGCCTAAAGTGGCAACCCAGACTCCGAATATTGTTGGTGGTGTAGAGCTTCCTGTAGCCGCATGGCGTTCGTACTTAAATATGGAACTAACCATTCCAATTTTCGCTGTCTCTTATACACATCTCCGAGCCCACGAGACT
+
A>11ADAADD1AFCGGGGGFG1FCCHHAFA0FHBFAEEEEHFHFGHEEFEEAFGGFFFFGHHHFGHFGFGEGGGHHGGGGGGGHFHHDGHFHHGFFFHHHHGFHGHHGHGHHHHGFGGFDGGHHHHGGHHHHHGGGC/<CCFHECCCGGG
@M02034:409:000000000-BFKT7:1:2104:24381:23639 1:N:0:28
AAAGTCGAGGTGCCTAAAGTGGCAACCCAGACTGGGAATAATGTTGGTGGTGTAGAGCTTCCTGTAGCCGCATGGCGTTCGTACTTAAATATGGAACTAACCATTCCAATTTTCGCTGTCTCTTATACACATCTCCGAGCCCACGAGACT
+
AAAAAF3ADDAAGGGGGFAABGGHFHGGGHHGHHGGCFHFCGFGHHHEFCEFHHHEHHHHHHGHFFHF3EEEGGHHGAFFEEFGGHHHHFBGHH3FCFGFFHFHHDBGHHGHHEE?EGFGHHHHGHDFGF1BCFB1C@@BGGHGCDGGGF
@M02034:409:000000000-BFKT7:1:2104:6161:23639 1:N:0:28
AAAGTCGAGGTGCCTAAAGTGGCAACCCAGACTGTT
+
BBCCBFBBCCBCGGGGGGGGGGGHHHHGGH22B33D
@M02034:409:000000000-BFKT7:1:2104:16317:23641 1:N:0:28
AAAGTCGAGGTGCCTAAAGTGGCAACCCAGACTCAGCCTCATGTTGGTGGTGTAGAGCTTCCTGTAGCCGCATGGCGTTCGTACTTAAATATGGAACTAACCATTCCAATTTTCGCTGTCTCTTATACACATCTCCGAGCCCACGAGACT
+
AABA>DAABBAAGGGGGGGAEGGFHGHGGHHGHHHHHHHHHHH5GFHEGGEFFHHHHHHHHHHHGHGHGFCGGGHHGGGGGGHHHHHHDGFHHHFHGFGHHHGHHHF?BFGHHHGGGGGHHHHFGH?FBFGHBFDGEB?CDGHFCDCGGH
@M02034:409:000000000-BFKT7:1:2104:14999:23641 1:N:0:28
AAAGTCGAGGTGCCTAAAGTGGCAACCCAGACTAAGAATGAGGTTGGTGGTGTAGAGCTTCCTGTAGCCGCATGGCGTTCGTACTTAAATATGGAACTAACCATTCCAATTTTCGCTGTCTCTTATACACATCTCCGAGCCCACGAGACT
+
BBBBBFBBBBAAFGGGGGGFGGGHHHHGGHGGHFHHGHHGHHHHHHGGEGFFGGFFHHHHHHHHHHHHHFFGGGHHGGGGFEGHHHHHGHHHHGGGHFDGFHHHHHHEGFGHHHGGGGGHHHHHHHHHGGGHHHHGGFGGGEGEDFGGGG
@M02034:409:000000000-BFKT7:1:2104:19257:23647 1:N:0:28
AAAGTCGAGGTGCCTAAAGTGGCAACCCAGACTCAGCATGCTGTTGGTGGTGTAGAGCTTCCTGTAGCCGCATGGCGTTCGTACTTAAATATGGAACTAACCATTCCAATTTTCGCTGTCTCTTATACACATCTCCGAGCCCACGAGAC
+
BBBABFBABDAAGGGBGGGBEBFHF4BAFEGFHGHHHHGHHHGGHGHA2FGEHGGEHHHHFFHFGHGHHGGGGGHHGEGGEEHGHHGHHGHHHHFHGHBGGHHHHHGFHHGHGHGGGGEDFFGHHHFHEGFHHH?FADGGGGEGGCGGG
@M02034:409:000000000-BFKT7:1:2104:4506:23648 1:N:0:28
AAAGTCGAGGTGCCTAAAGTGGCAACCCAGACTAATACTAATGTTGGTGGTGTAGAGCTTCCTGTAGCCGCATGGCGTTCGTACTTAAATATGGAACTAACCATTCCAATTTTCGCTGTCTCTTATACACATCTCCGAGCCCACGAGACT
+
BCCCCFABBBABGGGGGGFFGGGHGHHGGHGGHHHHHHHHHGHHHGHGEEGFGEGGGFHGHHHHGFHFFFGEFGGCEFGGGGBGGHHGHHHHHHFBGHHHCF3GHHHFHGHHHGGGGGEGHHGHFHHFHGHHGFFGG/CCGFEGGC?DFH
@M02034:409:000000000-BFKT7:1:2104:13109:23654 1:N:0:28
AAAGTCGAGGTGCCTAAAGTGGCAACCCAGACTAATGGTGTTGTAGAGC
+
AAABAFB@AAA?GGGGFGGAGFFHFHHGGHHGF3E555G522BF55555
@M02034:409:000000000-BFKT7:1:2104:11379:23654 1:N:0:28
AAAGTCGAGGTGCCTAAAGTGGCAACCCAGACTGAT
+
CCCCCFCCCCBCGGGGGGGGGGGHHHHGGHHGH335
@M02034:409:000000000-BFKT7:1:2104:7070:23660 1:N:0:28
AAAGTCGAGGTGCCTAAAGTGGCAACCCAGACTCTGAATAATGTTGGTGGTGTAGAGCTTCCTGTAGCCGCATGGCGTTCGTACTTAAATATGGAACTAACCATTCCAATTTTCGCTGTCTCTTATACACATCTCCAGCCCACGAGACTC
+
BBBBBFAABBAAGGGGGGGGGFGHFEAEFFHGFHHFFGGHHHFGHHHAFEAFGFFEGDGHHGHDFGHGGEEEFEHGEEGFF?FFHHFFHFDGGFFHHHHHHHHH3GHEHHHHHHGGGGGFHHHHGHHFHGFFGFGFHHGG/GGGGGGGHG
@M02034:409:000000000-BFKT7:1:2104:8586:23671 1:N:0:28
AAAGTCGAGGTGCCTAAAGTGGCAACCCAGACTGGGGTGGCGGTTGGTGGTGTAGAGCTTCCTGTAGCCGCATGGCGTTCGTACTTAAATATGGAACTAACCATTCCAATTTTCGCTGTCTCTTATACACATCTCCGAGCCCACGAGAC
+
CCBCBFCCCCBCGGGGGGGGGGGHHHHGGHGGHCHHA2AEFFGGGGGGFGGGGHGHHHHHHHHHHHHFHFGEGGHFGFGGGGHHHHHGHHHHHHFDGHHFFAFGHHHHHHHHHHGGGGGGHHHHHHHHHEHHHHGHGCCGGGHGGGFGG
@M02034:409:000000000-BFKT7:1:2104:13446:23671 1:N:0:28
AAAGTCGAGGTGCCTAAAGTGGCAACCCAGACTCCGCCTCATGTTGGTGGTGTAGAGCTTCCTGTAGCCGCATGGCGTTCGTACTTAAATATGGAACTAACCATTCCAATTTTCGCTGTCTCTTATACACATCTCCGAGCCCACGAGACT
+
BBABBFCCCCBBGGGGGGGGGGGHHHHGGHHGHHHGGGGGHHHHHHHFGGEFHHHHHHHHHHHHGHHHHGGGGGHHGGGGGGHHHHHHHHHHHHHHGHHHHHGHGHHHHHHHHHGGGGGHHHHHHHHHFHHGHHHGGCGGGGHGGGGGGH
@M02034:409:000000000-BFKT7:1:2104:8102:23674 1:N:0:28
AAAGTCGAGGTGCCTAAAGTGGCAACCCAGACTAATAATGGTGTTGGTGGTGTAGAGCTTCCTGTAGCCGCATGGCGTTCGTACTTAAATATGGAACTAACCATTCCAATTTTCGCTGTCTCTTATACACATCTCCGAGCCCACGAGACT
+
BBBBBFBBBBAAGGGGGGGBFGGHHHHGGHHGHHHHHHGHHHHHGHHFFGEFHHHGHHHHHHHFFFHGGFGGGGHHGEGGFEGHGHHHHHGHHHHGHHHCGGFHHHGHHHFHHFGGGGFHHHHHFHGGFGEFGH?GDCGBDEFGGGGGGH
@M02034:409:000000000-BFKT7:1:2104:10627:23675 1:N:0:28
AAAGTCGAGGTGCCTAAAGTGGCAACCCAGACTAAGACTCATGTTGGTGGTGTAGAGCTTCCTGTAGCCGCATGGCGTTCGTACTTAAATATGGAACTAACCATTCCAATTTTCGCTGTCTCTTATACACATCTCCGAGCCCACGAGACT
+
ABCCAFBCCCBBGGGGGGGGGGGHHHHGGHHGHHHHHHHHHHHHHHHFFGGFGFHHHHHHHHHHHHHHHGGGGGHHGGGGGGHHHHHGHHHHHHHHHHHGHHGHHHGHHHHHHHGGGGGGHHHHHHHHGHFHHHHHGGGGGGHGGGGGGH
@M02034:409:000000000-BFKT7:1:2104:5797:23676 1:N:0:28
AAAGTCGAGGTGCCTAAAGTGGCAACCCAGACTAATAAGAAGGTTGGTGGTGTAGAGCTTCCTGTAGCCGCATGGCGTTCGTACTTAAATATGGAACTAACCATTCCAATTTTCGCTGTCTCTTATACACATCTCCGAGCCCACGAGACT
+
AACBCFCCCCABGGGGGGGGGGGFHHHGGHHFHHHHHHHHHHHGGGGFFGEGHGHGHHHGHHHHGHHHHGGGGGHHGEFGGGHHHHHHHHGHHHHGHFGGHHGHHHGGHHHHHHGGGGGHHHHHHGHHHHHHHGGHGCGGGGHGGGGGGH
@M02034:409:000000000-BFKT7:1:2104:15706:23678 1:N:0:28
AAAGTCGAGGTGCCTAAAGTGGCAACCCAGACTGAGCGTAATGTTGGTGGTGTAGAGCTTCCTGTAGCCGCATGGCGTTCGTACTTAAATATGGAACTAACCATTCCAATTTTCGCTGTCTCTTATACACATCTCCGAGCCCACGAGACT
+
AABCAFCCDBCCGGGGGGGGGGGHHHHGGHHGHGHHHGGGEFHGHHGEFGEFHHHHHHGHHHHHFFHHHFGGGGHHGGGGGEFHHHHHHGHHHHGHGHGFGFFHHHGHGHHHHFGDGGGHHFHHHHHHGHFHHHGFGFGGGGHGGGGGGG
@M02034:409:000000000-BFKT7:1:2104:10975:23685 1:N:0:28
AAAGTCGAGGTGCCTAAAGTGGCAACCCAGACTAATAAGAATGTTGGTGGTGTAGAGCTTCCTGTAGCCGCATGGCGTTCGTACTTAAATATGGAACTAACCATTCCAATTTTCGCTGTCTCTTATACACATCTCCGAGCCCACGAGACT
+
CBCCCFCCCCCCGGGGGGGGGGGHHHHGGHHGHHHHHHHHHHHHHHHEFGEFGHHHHHHHEHHHHHHHHGGGGGHGGGGGGFHHHHHGHHHHHHFHHHHHHHFHHHHHHHHHHHGGGGGFHHHHHHHHHHFHGHHHG?CFGEHGGGGGGH
@M02034:409:000000000-BFKT7:1:2104:18259:23686 1:N:0:28
AAAGTCGAGGTGCCTAAAGTGGCAACCCAGACTAGTA
+
>A1AA3A1DDAAFFGGCFFGGGEHHGHGGHGGFHB2A
@M02034:409:000000000-BFKT7:1:2104:7145:23687 1:N:0:28
AAAGTCGAGGTGCCTAAAGTGGCAACCCAGACTCCGCAGTCGGTTGGTGGTGTAGAGCTTCCTGTAGCCGCATGGCGTTCGTACTTAAATATGGAACTAACCATTCCAATTTTCGCTGTCTCTTATACACATCTCCGAGCCCACGAGACT
+
BBBBBFBBBBABGGGGGGGFGGFHHHHGGHHGHHHGGGGFHGGGGGGEFGAFFFHGHHHHHGHFGHHHHGGGGGHHGGGGGFHHHHHFHHHHHHGGHHGFGHGHGHFHHHHHHGGFGGEEHHHHGHHHHHHHFGGFGGGGGGGFGGGGGH
@M02034:409:000000000-BFKT7:1:2104:5783:23691 1:N:0:28
AAAGTCGAGGTGCCTAAAGTGGCAACCCAGACTAATAAGAAGGTTGGTGGTGTAG
+
AAAAAFAADDAAGBFFC1BAFFEE1AFEGEGFCGBG2GF11FHHEF/AB?EFHEF
@M02034:409:000000000-BFKT7:1:2104:11401:23701 1:N:0:28
AAAGTCGAGGTGCCTAAAGTGGCAACCCAGACTGGTGGGCATGTTGGTGGTGTAGAGCTTCCTGTAGCCGCATGGCGTTCGTACTTAAATATGGAACTAACCATTCCAATTTTCGCTGTCTCTTATACACATCTCCGAGCCCACGAGACT
+
BCBCCFBBBCABGGGGGGGGGGGHHHFGGHHGHHHHHGGGHHHHHHHEFFEFHGHHHHHHHGHGHHHFHGGGGGHHGGGGGEFHHHGFHHHHHHFFFGFHHHGHHHHGHHHHHHGGGGGFHHHHGHHHGFFHGHHFBCGFGGHGGGFGGG
@M02034:409:000000000-BFKT7:1:2104:16183:23706 1:N:0:28
AAAGTCGAGGTGCCTAAAGTGGCAACCCAGACTAGTAATAAGGTTGGTGGTGTAGAGCTTCCTGTAGCCGCATGGCGTTCGTACTTAAATATGGAACTAACCATTCCAATTTTCGCTGTCTCTTATACACATCTCCGAGCCCACGAGAC
+
BBBBBFBABBBBGGGGGGGGGGGHHHHGGHHGHH3FGHHH5FHGGHGGGGGFHHHHHHHHHHHHHHHHHGGGGGHHGGGGGGHHHHHHHHHHHHHHHHHHHHHHHHHHGHHHHHGGGGGGHHHHGHHHHHHHHHHHGBCGGGHGGGGGG
@M02034:409:000000000-BFKT7:1:2104:20349:23711 1:N:0:28
AAAGTCGAGGTGCCTAAAGTGGCAACCCAGACTGGGGGGGGTGTTGGTGGTGTAGAG
+
CCCCCFBCBCACGGGGGGGGGGGHGHHGGGHGHHHHGGGGFDDFD?E:ADDEE/B/B
@M02034:409:000000000-BFKT7:1:2104:14129:23713 1:N:0:28
AAAGTCGAGGTGCCTAAAGTGGCAACCCAGACTCATCCTGAGGTTGGTGGTGTAGAGCTTCCTGTAGCCGCATGGCGTTCGTACTTAAATATGGAACTAACCATTCCAATTTTCGCTGTCTCTTATACACATCTCCGAGCCCACGAGACT
+
BBBBBFBBBBAAFGGGGGGBGFGFFFGEFGEGHHHHHHGFHGGHHFGEFEBBFBGBGHHHHFHFGHHHFEFCFEHGGEGCFEFEHHGFHFBDGGDGHHHGGHHHHHHGGHHHHGEGGFEG?FGHEFH3FGGFHHHDC@FGGFHF?@CDFF
@M02034:409:000000000-BFKT7:1:2104:13363:23717 1:N:0:28
AAAGTCGAGGTGCCTAAAGTGGCAACCCAGACTGGGTTGGGTGTTGGTGGTGTAGAGCTTCCTGTAGCCGCATGGCGTTCGTACTTAAATATGGAACTACCATTCCAATTTTCGCTGTCTCTTATACACATCTCCGAGCCCACGAGACTC
+
AA?3A5>A@DAABGFGGFGFGGFFGHHGGCHGHHGGHGGGG2BEEGHAFFFFEGGFDGHHGFHFHHFHHGEEFFHHGDEFEE?GHGB3GH4FDHD?GFD3BFFBFHBBGHGHFGFGGBGFHHHGHFFHHFFGHHFE/<CGGEFGCCED1>
@M02034:409:000000000-BFKT7:1:2104:7838:23731 1:N:0:28
AAAGTCGAGGTGCCTAAAGTGGCAACCCAGACTAAGAATAATGTTGGTGGTGTAGAGCTTCCTGTAGCCGCATGGCGTTCGTACTTAAATATGGAACTAACCATTCCAATTTTCGCTGTCTCTTATACACATCTCCGAGCCCACGAGACT
+
AAAAAFAADD>ABAGGGGGDGC0EGHGFCCHGHFGFBGGGGHHGDHEEFEBFAFEAFHHHHHHHBFHFGEEGGGHEEFGGGFHEGGHFFHFGGHDGFHHHHHGHGHHHFFHHHFGCGGGGHGHHHHGHFHBFGGDFCCGC/CGFCC</ED
@M02034:409:000000000-BFKT7:1:2104:24381:23737 1:N:0:28
AAAGTCGAGGTGCCTAAAGTGGCAACCCAGACTCCTTCTGCTGTTGGTGGTGTAGAGCTTCCTGTAGCCGCATGGCGTTCGTACTTAAATATGGAACTAACCATTCCAATTTTCGCTGTCTCTTATACACATCTCCGAGCCCACGAGACT
+
CCCCBFCCCCCCGGGGGGGGGGGHHHHGGHHGHHHHHHHHHHHHFFEEFFGGHGHGHGHHHHHHGHHHHGGGGGHHGGGGGGHHHHHGHHHHHHGFFHHGHHGGHHHHFHHHHHGGGGGHHHHHHHFGHHHHHHHHG/CGGGHGC@?GGG
@M02034:409:000000000-BFKT7:1:2104:6206:23738 1:N:0:28
AAAGTCGAGGTGCCTAAAGTGGCAACCCAGACTAGTACTGGTGTTGGTGGTGTAGAGCTTCCTGTAGCCGTATGGCGTTCGTACTTAAATATGGAACTAACCATTCCAATTTTCGCTGTCTCTTATACACATCTCCGA
+
CBBCCFBCCCCCGGGGGGGGGFFHHHHGGHHAG33GGFFHHHHHGHF2AAEE13F5ADFF5GFEBAAAABA1FC21>?>CEE2?GFFHFGH4FB33BBGG3B3B??F??FFHF4>/EE/B444B4B4?4B3?F?32<>
@M02034:409:000000000-BFKT7:1:2104:11230:23741 1:N:0:28
AAAGTCGAGGTGCCTAAAGTGGCAACCCAGACTCCTAATAATGTTGGTGGTGTAGAGCTTCCTGTAGCCGCATGGCGTTCGTACTTAAATATGGAACTAACCATTCCAATTTTCGCTGTCTCTTATACACATCTCCGAGCCCACGAGACT
+
CCCDDFCDDDCCGGGGGGGFGGGHHHHGGHHGHGHHHHHHHHHHHHHGGGGGHHHGHHHHHHHHHHHHHEGFGFHHGGGGGGHHHHHHHHHHHHHHHHHHGHGHHHHGHHHHHHGGGGGHHHHHHHHGGFGHHHGHGFGGGGGGGFGGGH
@M02034:409:000000000-BFKT7:1:2104:19442:23751 1:N:0:28
AAAGTCGAGGTGCCTAAAGTGGCAACCCAGACTGGGGTGGGGGTTGGTGGTGTAGAGCTTCCTGTAGCCGCATGGCGTTCGTACTTAAATATGGAACTAACCATTCCAATTTTCGCTGTCTCTTATACACATCTCCGAGCCCACGAGACT
+
BBCCAFBBBCAAGGGGGGGFGGGHGHHGGHHGHHHHGEEEGGGEFGGFFG?FFGHHHHHGHHHHGHHHHEEGGGHHGFGGGEHHHHFFHHFHHH3FFFFFBGFHEHHHHHHHHHGGGGGHHHHHGHGHGHHHGHHHGDGCFGHGGFCGFF
@M02034:409:000000000-BFKT7:1:2104:15533:23760 1:N:0:28
AAAGTCGAGGTGCCTAAAGTGGCAACCCAGACTAATCCTCCTGTTGGTGGTGTAGAGCTTCCTGTAGCCGCATGGCGTTCGTACTTAAATATGGAACTAACCATTCCAATTTTCGCTGCTCTTATACACATCTCCGAGCCCACGAGACTC
+
CCCCBFBCBBABCGGGGGGGGGGHHHHGGHHGHHHHHHHHHHHHHHHGGGEFGGHGHHHHHHHHHHHHHGGGGGGHGGGGGGHHHHHHGHHHHHGHGHHHHHGHHHHHHHHHHHGGGEGHHHHFHHFHHFGHHHHGCGGGGHGGGGGGEG
@M02034:409:000000000-BFKT7:1:2104:12425:23760 1:N:0:28
AAAGTCGAGGTGCCTAAAGTGGCAACCCAGACTCCTAAGAAGGTTGGTGGTGTAGAGCTTCCTGTAGCCGCATGGCGTTCGTACTTAAATATGGAACTAACCATTCCAATTTTCGCTGTCTCTTATACACATCTCCGAGCCCACGAGACT
+
CCCCCFABBCBAGGGGGGGGGGGHHHHGGHHGHCHHHHHG5FGGHHGGGGEFHHHHHHHHHGHHFHHHHGGGGGHHGFGGGGFHGHGGHHHHHHEGHHGHHHHGFHHHHHHHHHGGGDGFHFHHHHHGFHFHHFHHD/CCGGHGG/CGGH
@M02034:409:000000000-BFKT7:1:2104:19241:23761 1:N:0:28
AAAGTCGAGGTGCCTAAAGTGGCAACCCAGACTAATCATCAGGTTGGTGGTGTAGAGCTTCCTGTAGCCGCATGGCGTTCGTACTTAAATATGGAACTAACCATTCCAATTTTCGCTGTCTCTTATACACATCTCCGAGCCCACGAGACT
+
BBBAAFBADDAAGGGGGCGGGGGHHHHGGHGFHHHHGHHHHHHHGHGEFGEFEGHHHHHFHFHHHHHHHGGGGGHHGGGGGGBHHHFFHHHHHHHFGHGHHHHHHFHHHHHHHHGDGGEHHHHFGHFGFHFGHHDGGBDGGGGFGGGGGH
@M02034:409:000000000-BFKT7:1:2104:18620:23770 1:N:0:28
AAAGTCGAGGTGCCTAAAGTGGCAACCCAGATTCCTAATCAGGTTGGTG
+
AAAAAFAA>DAAGGGGBGGFGGGG1GHGGCH1D22D21DF1BFG1F//A
@M02034:409:000000000-BFKT7:1:2104:8095:23772 1:N:0:28
AAAGTCGAGGTGCCTAAAGTGGCAACCCAGACTACGAAGCAGGTTGGTGGTGTAGAGCTTCCTGTAGCCGCATGGCGTTCGTACTTAAATATGGAACTAACCATTCCAATTTTCGCTGTCTCTTATACACATCTCCGAGCCCACGAGACT
+
AAABAFBBBBBBGGGGGGGGGFGHHHHGGHHGHHHGGHGGHGHHHHGEFFBFHHHHHHHHHHHFGHHHHGGGGGHHGGGGGFHHHHHGHHGHHHGHGHHHHHHHHHGHHHHHHHGGGGGHHHHHHHGHGHFHHHHFGGGGGGHGGGGGGH
@M02034:409:000000000-BFKT7:1:2104:7273:23775 1:N:0:28
AAAGTCGAGGTGCCTAAAGTGGCAACCCAGACTCATAATCAGGTTGGTGGTGTAGAGCTTCCTGTAGCCGCATGGCGTTCGTACTTAAATATGGAACTAACCATTCCAATTTTCGCTGTCTCTTATACACATCTCCGAGCCCACGAGACT
+
ABBBAFBBBCAAGGGGGGGGGGGHHHHGGHHGHHGHHHHCFHHHEHEGEEEFA3F5BBEGGHHHGGFFFEGCGGHBFEEGFFFEHGGDDGHGFF3@GFHGB03FE?EEHHFHFDEFGCEEBHHHB?4FGGF2?FGBFC@DCG/FCC@/?F
@M02034:409:000000000-BFKT7:1:2104:25119:23784 1:N:0:28
AAAGTCGAGGTGCCTAAAGTGGCAACCCAGACTTGTCCTGCTGTTGGTGGTGTAGAGCTTCCTGTAGCCGCATGGCGTTCGTACTTAAATATGGAACTAACCATTCCAATTTTCGCTGTCTCTTATACACATCTCCGAGCCCACGAGACT
+
BAABBFAADBAAFGGGGGFFGGGHHHGGGHHGHHHHHGGHHHGGHHHEFGEFGHHFGHHHHHHFFFGDGEAEFEHFEEEF?EFGGHHFHHEHHF@EBFFFGHHHHHEHHHHHHFGGGGFFGGFHFHFHHHFHBFBGCBFBBFHC>C@?EG
@M02034:409:000000000-BFKT7:1:2104:13700:23786 1:N:0:28
AAAGTCGAGGTGCCTAAAGTGGCAACCCAGACTAAGGGGGCTGTTGGTGGTGTAGAGCTTCCTGTAGCCGCATGGCGTTCGTACTTAAATATGGAACTAACCATTCCAATTTTCGCTGTCTCTTATACACATCTCCGAGCCCACGAGACT
+
CCCCCFCCCCCCGGGGGGGGGGGHHHHGGHHGHHHHHHGGGGGHHHGGGGEFGGHHHGHHHHHHGHHHHGGGGGHHEEGGGFHHHHHHHHHHHHEGFHHHHHHHHGHGHHFHHGGGGGGHFHHHHHHHHFHBGHHFG?DCGGHGGCCGGH
@M02034:409:000000000-BFKT7:1:2104:24059:23787 1:N:0:28
AAAGTCGAGGTGCCTAAAGTGGCAACCCAGACTTGTAATACTGTTGGTGGTGTAGAGCTTCCTGTAGCCGCATGGCGTTCGTACTTAAATATGGAACTAACCATTCCAATTTTCGCTGTCTCTTATACACATCTCCGAGCCCACGAGACT
+
CCBBCFBBCCBBGGGGGGGGGGGHGHHGGHHGHHHGHHHHHHGGHHHEFGEFHHFHHHHHHFHHFGHGHFCFGGHHGEGFFFHHHHHEHHFHHHHHGHHFGGDHHHHHHHHHHHGGGGGHHHHHHHHHHHGHHHHHDCF>CAGGGFGGGE
@M02034:409:000000000-BFKT7:1:2104:8645:23792 1:N:0:28
AAAGTCGAGGTGCCTAAAGTGGCAACCCAGACTGAGCCGGCTGTTGGTGGTGTAGAGCTTCCTGTAGCCGCATGGCGTTCGTACTTAAATATGGAACTAACCATTCCAATTTTCGCTGTCTCTTATACACATCTCCGAGCCCACGAGACT
+
AAAA>FAADD>ABBGGFFGFGGGFFGF0FFEEGHH1FGEEGGGGFGHBFE/BFFGAGHFHGHHHGGHGFE?@EEH0EEEEEGFHHHGBGFFHHGBFFGFBBF1GHGFFHEGHHGE/ECEHD2FGHHD2F1FHGFGFE/CCGGHEGGGGAH
@M02034:409:000000000-BFKT7:1:2104:21040:23797 1:N:0:28
AAAGTCGAGGTGCCTAAAGTGGCAACCCAGACTCTGAATGTGGTTGGTGGTGTAGAGCTTCCTGTAGCCGCATGGCGTTCGTACTTAAATATGGAACTAACCATTCCAATTTTCGCTGTCTCTTATACACATCTCCGAGCCCACGAGACT
+
BCBCCFCCCCCBGGGGGGGGGGGHHHHGGHHGHHHHHHHHGHHHGGGGFGGFGHHGHHHHHHHHHHHGHGGGGGHHGGGGGGGHHHHGHHHHHHFGHHGFHHGHHHHHHHHHHFGGGGGHHHHHGHHHHHFHHHGHDCGGGGHGF@DGGH
@M02034:409:000000000-BFKT7:1:2104:13692:23801 1:N:0:28
AAAGTCGAGGTGCCTAAAGTGGCAACCCAGACTAAGGGGGCTGTTGGTGGTGTAGAGCTTGCTGTAGCCGCATG
+
AAAB>BAADDAAGGGGFGGGGFGGHHHGDCGGHFG3A22E?EEGHG1EA1EA1BDA5B3A3?55D@D5BEEEDE
@M02034:409:000000000-BFKT7:1:2104:5127:23801 1:N:0:28
AAAGTCGAGGTGCCTAAAGTGGCAACCCAGACTCCTGCTGGGGTTGGTGGTGTAGAGCTTCCTGTAGCCGCATGGCGTTCGTACTTAAATATGGAACTAACCATTCCAATTTTCGCTGTCTCTTATACACATCTCCGAGCCCACGAGACT
+
BCCCBFBCCCCCGGGGGGGGGGGHHGHGGHHGHHFHHFGHHGFFEGGGGGFFHHHFFHHHHHHHHHHHHGGGGGHHGGGGGGHHHHHHFGHHHHBFHHFFHHHHHHHHHHGHHHGGGGGGGHHHHHHHHHFGHHFGGCCCGFHGGGGGDF
@M02034:409:000000000-BFKT7:1:2104:10441:23803 1:N:0:28
AAAGTCGAGGTGCCTAAAGTGGCAACCCAGACTCCTAGTCCTGTTG
+
AAAAA@ABDB2>FGGGGBF65GFFHHHG2E22B33B3D555DF55B
@M02034:409:000000000-BFKT7:1:2104:6753:23803 1:N:0:28
AAAGTCGAGGTGCCTAAAGTGGCAACCCAGACTGGGCAGATGGTTGGTGGTGTAGAGCTTCCTGTAGCCGCATGGCGTTCGTACTTAAATATGGAACTAACCATTCCAATTTTCGCTGTCTCTTATACACATCTCCGAGCCCACGAGACT
+
AABBAFBBBDABGGGGGGGGFGFHFEGGGHHGHHGHHGEFGHGFHGGAAEBF1BGHFDGFFGHFFEGAFEEEEEHGFFGGEECFGHFBGHDGHHGFFHFFFGBHHFFHHHHHHHEE?EEFHGHHFHED???FBBBFC/B<CCEACGCGGG
@M02034:409:000000000-BFKT7:1:2104:22660:23806 1:N:0:28
AAAGTCGAGGTGCCTAAAGTGGCAACCCAGACTCCTAATACGGTTGGTGGTGTAGAGCTTCCTGTAGCCGCATGGCGTTCGTACTTAAATATGGAACTAACCATTCCAATTTTCGCTGTCTCTTATACACATCTCCGAGCCCACGAGACT
+
CBCCCFAABCCCGGGGGGGGGGGHHHHGGHHGHHHHHHHHHHDGFGCEGGGFHHHBHHHHHHHHHHHHHGGGFFHHGGGGFGBGFGGGHHHHHFFGGHGHHHHHHHGFHHHHHHGGG?EHHGHH?GHHGFHHHGDG/@/B@AGFFG/AEH
@M02034:409:000000000-BFKT7:1:2104:14113:23809 1:N:0:28
AAAGTCGAGGTGCCTAAAGTGGCAACCCAGACTCAGAAGCAGGTTGGTGGTGTAGAGCTTCCTGTAGCCGCATGGCGTTCGTACTTAAATATGGAACTAACCATTCCAATTTTCGCTGTCTCTTATACACATCTCCGAGCCCACGAGAC
+
ABBBBFBBDBABGGGGGGGFGGGHHHHGGHHGHHFGHHHGGHHHHHGEFGEFHHHHHHHHHGHHHHHHHGGGGGHHGGGGGFFHHHHHHHHHHHHHHHHHHHHHHHGHHHHHHHGGGGGHHGHHHHGHHHGHHHHHGGGGGGHGGGGGG
@M02034:409:000000000-BFKT7:1:2104:10423:23811 1:N:0:28
AAAGTCGAGGTGCCTAAAGTGGCAACCCAGACTCCTAGTCCTGTTGGTGGTGTAGAGCTTCCTGTAGCCGCATGGCGTTCGTACTTAAATATGGAACTAACCATTCCAATTTTCGCTGTCTCTTATACACATCTCCGAGCCCACGAGACT
+
AAABAFBAD2AACGGGGGGGGGGHHHHGGHHGHHHHHHGGBGHHHHHEFFEEFFHGHHHHFFHHFFHHGGGGGGHHGGGAEF2GHHHHHFGHHHGHGHGFHHBEFFFHFFHHGHGGEEEFHHHHHFGHFHFHHHFG?BCCGFHGCC@DDG
@M02034:409:000000000-BFKT7:1:2104:21091:23813 1:N:0:28
AAAGTCGAGGTGCCTAAAGTGGCAACCCAGACTAGGCGGTGGGTTGGTGGTGTAGAGCTTCCTGTAGCCGCATGGCGTTCGTACTTAAATATGGAACTAACCATTCCAATTTTCGCTGTCTCTTATACACATCTCCGAGCCCACGAGACT
+
BBBBBFBBBBAAGGGGGGGGGFGHHHHGGHHGHGHGHGGEFEGEFEGGGGEFGHHGGHHHHHHHHHHHHDEFGGHFGEGFEEFGFHGFHHGHHHGFHHEHHHHHHHHGFFGHHFGGGGGEHEHHFHGHGFHHFFDGD/ADGGHGGGGGGD
@M02034:409:000000000-BFKT7:1:2104:11409:23817 1:N:0:28
AAAGTCGAGGTGCCTAAAGTGGCAACCCAGACTAGTAATCATGTTGGTGGTGTAGAGCTTCCTGTAGCCGCATGGCGTTCGTACTTAAATATGGAACTAACCATTCCAATTTTCGCTGTCTCTTATACACATCTCCGAG
+
?A@AAFBBBBABGGGGGGGGGGGHHHHGGHCEHGFDGDGGBFFHHEF2BF2B13FEG5EGH3FGGGHFGE?AEGHGE?EEGEHHHHHGBGGHGH3FGFGEEGDG3F4EBGGFG4E//?EFG4BG4FF44F3FFD32?BD
@M02034:409:000000000-BFKT7:1:2104:15841:23819 1:N:0:28
AAAGTCGAGGTGCCTAAAGTGGCAACCCAGACTGGTGTGACTGTTGGTGGTGTAGAGCTTCCTGTAGCCGCATGGCGTTCGTACTTAAATATGGAACTAACCATTCCAATTTTCGCTGTCTCTTATACACATCTCCGAGCCCACGAGACT
+
BCCCAFBCCCBCGGGGGGGGGGGHHHHGGHHGHHGGHFEFFHHHHHHGGGEFHGHHHHHHHHHGGGHGHEGGGEHFGEGGGEGHHHHHHHHHHHGFGGGHHHFHHHGHHHHHHFGGGGGFHHHHGHFHHHHHHFGBEBDGGGHGGGGGFH
@M02034:409:000000000-BFKT7:1:2104:10483:23820 1:N:0:28
AAAGTCGAGGTGCCTAAAGTGGCAACCCATACTGGGCCGGCGGTTGGTGGTGTAGAGCTTCCTGTAGCCGCATGGCGTTCGTACTTAAATATGGAACTAACCATTCCAATTTTCGCTGTCTCTTAT
+
A3>3AFBBB2>>GFGGE4GGGGGCFHFEF332BEGCAFEEECGEEEG1FE111FG3EGHFFHGHGFFGH?@EFEG0EEC//?FGCD?GBF4?FHFGBG1CCGECH222GHHHEFC//<C1F1FG1<
@M02034:409:000000000-BFKT7:1:2104:11005:23822 1:N:0:28
AAAGTCGAGGTGCCTAAAGTGGCAACCCAGACTACGCGGCATGTTGGTGGTGTAGAGCTTCCTGTAGCCGCATGGCGTTCGTACTTAAATATGGAACTAACCATTCCAATTTTCGCTGTCTCTTATACACATCTCCGAGCCCACGAGACT
+
BBCCCFCCCBABGGGGGGGGGGGHHHHGGHHGHHHGGGGGGGHHHHHGGGGFHHHHHHHHHHHHHHHHHGGGGGHHGGGGGGHHHHHHHHHHHHHHGHHGHHGHHHGHHHHHHHGGGGGHHHHHHHHFFHFHHHHHG<CDGGHGGGGDGG
@M02034:409:000000000-BFKT7:1:2104:6830:23823 1:N:0:28
GCTCTTAAAGAGGAGAAAGGTCATGCCTACGCCTAGGGCTTCTAACTTTACTCAGTTCGTTCTCGTCGACAATGGCGGAACTGGCGACGTGACTGTCGCCCCAAGCAACCTGTCTCTTATACACATCTCTGAGCCCACGAGACGCTACG
+
ABBBBFFFFFFFCAAGGGGGGGHHFGHHHHGGGHGHHHHHHHHF5FHHHHGGFHGGHHFGHHGHGCFEEEEEGGHHGGCEEHH?1E>EEEEEFHHGHGHGGGGDHGHGHGGHHHHHHHFFFD2<GHF1GFGGGEGGHGC>-<C.@?F?A
@M02034:409:000000000-BFKT7:1:2104:8299:23828 1:N:0:28
AAAGTCGAGGTGCCTAAAGTGGCAACCCAGACTCAGCCTTCTGTTGGTGGTGTAGAGCTTCCTGTAGCCGCATGGCGTTCGTACTTAAATATGGAACTAACCATTCCAATTTTCGCTGTCTCTTATACACATCTCCGAGCCCACGAGACT
+
BBBBBFBBBBBBGGGGGGGFGFGHHHHGCCHFHHGHGHHFHHGHHDFEEDEFHGHEHHHHHHHHBHHHGGGGGGHHGGGGGGHHHHGGHHHHHFFDFHGHHHHHHHGFGGHHHHGGGGEGGHFHFGHHHHFFHGHGGGGGGGHGGGGGGH
@M02034:409:000000000-BFKT7:1:2104:7670:23838 1:N:0:28
AAAGTCGAGGTGCCTAAAGTGGCAACCCAGACTAAGAATACTGTTGGTGGTGTAGAGCTTCCTGTAGCCGCATGGCGTTCGTACTTAAATATGGAACTAACCATTCCAATTTTCGCTGTCTCTTATACACATCTCCGAGCCCACGAGACT
+
ABCCAFBADBCBGGGGBGGFGGGHHHHGGHHGHHHHHHHHHHHHHHHFFGAFGHHHHHHHHHHHGHHHHGGGGGHHGEGGGFGHHHHHHHFHHHGGHHGFHHHHHHFHHHHHHFGGGGGGHHHGHHHHGGFHFGGHGCDGGGFGGFGGGH
@M02034:409:000000000-BFKT7:1:2104:7264:23840 1:N:0:28
AAAGTCGAGGTGCCTAAAGTGGCAACCCAGACTACTAATGGTGTTGGTGGTGTAGAGCTTCCTGTAGCCGCATGGCGTTCGTACTTAAATATGGAACTAACCATTCCAATTTTCGCTGTCTCTTATACACATCTCCGAGCCCACGAGACT
+
A@AAAFAADDAAGFGGGGG3GD0FFFGEGGGFHHHGGFEGFEEHECE/BE/BFDGDGBGHHEHHAFFGDECEEGH0E?FEEEF>GGFBGB@EGHEHGHHHHHHGHHHHGFGHHEEGGEEGFFGHDG2FDCF1FGHFG/BCCGFGC@CFCH
@M02034:409:000000000-BFKT7:1:2104:23236:23845 1:N:0:28
AAAGTCGAGGTGCCTAAAGTGGCAACCCAGACTCCGGCTGATGTTGGTGGTGTAGAGCTTCCTGTAGCCGCATGGCGTTCGTACTTAAATATGGAACTAACCATTCCAATTTTCGCTGTCTCTTATACACATCTCCGAGCCCACGAGACT
+
CBBCCFBBCCCCGGGGGGFFGGGHHHHGGHHGHHHGGGGGCHHHHHHGFGEFFGHFFFGHBGHHGFHGDFGEGEF1EEEFFE?GHHHHHHHEGHBGHFHFBE?FFFFBHHHHH4EGGGAGHHHFDH3FFFFHHFHFEBDFGGFEDCGDAD
@M02034:409:000000000-BFKT7:1:2104:8291:23846 1:N:0:28
AAAGTCGAGGTGCCTAAAGTGGCAACCCAGACTCAGCCTTCTGTTGGTGGTGTAGAGCTTCCTGTAGCCGCATGGCGTTCGTACTTAAATATGGAACTAACCATTCCAATTTTCGCTGTCTCTTATACACATCTCCGAGCCCACGAG
+
BBBBAFBADAABGGG5BBFGGGGHHHHGD2GGHGHHHGHHGGHF5GFEEEGGHHBHHGHHGHHHGBGFHGGFGEFHCEGGCGHHHHHH3BDGHHB3FHFHHGEGFFFGEFFHGFFEFGEFHGFF4?44B22F2FB2E?/>C?GE//<
@M02034:409:000000000-BFKT7:1:2104:8332:23847 1:N:0:28
AAAGTCGAGGTGCCTAAAGTGGCAACCCAGACTGATAAGAATGTTGGTGGTGTAGAGCTTCCTGTAGCCGCATGGCGTTCGTACTTAAATATGGAACTAACCATTCCAATTTTCGCTGTCTCTTATACACATCTCCGAGCCCACGAGACT
+
CBBCBFBBCBAAGGGGGGGGGGGHHHHGGHGFHCGHHHHHHHHHHHHGGGGGEFHFFFGHGHHHHFHFGFG?GFHFEEEAFEGHHHHFHHHFGHFFHHFGF1DGHHHGHHHHHGEEGGGBHHHHGFGEF3DFCHFHGGGCDGCFGGGF/G
@M02034:409:000000000-BFKT7:1:2104:12715:23847 1:N:0:28
AAAGTCGAGGTGCCTAAAGTGGCAACCCAGACTGTTAAGAGTGTGG
+
AA@AA@AAD1A1BBGAC11GFGFHHHHGFCHGHHHFFFF1BF1D1A
@M02034:409:000000000-BFKT7:1:2104:4987:23852 1:N:0:28
AAAGTCGAGGTGCCTAAAGTGGCAACCCAGACTCCTGATCGTGTTGGTGGTGTAGAGCTTCCTGTAGCCGCATGGCGTTCGTACTTAAATATGGAACTAACCATTCCAATTTTCGCTGTCTCTTATACACATCTCCGAGCCCACGAGACT
+
AAABAFABBBABCGGGCGGGGGFFGGGFGHHGHHHHHFGGFBFFFHHBFEEFFFGGGFFHFGGHGFHDFEEEFGGGEFGFFGGHGGFFDGFHHHFFFHHCFFDGHGHBFFHHHDEEGGAFGBFGFHHFFGBCGGGFD?D?BFGGGGGGGH
@M02034:409:000000000-BFKT7:1:2104:12717:23864 1:N:0:28
AAAGTCGAGGTGCCTAAAGTGGCAACCCAGACTGTGAAGAGTGTTGGTGGTGTAGAGCTTCCTGTAGCCGCATGGCGTTCGTACTTAAATATGGAACTAACCATTCCAATTTTCGCTGTCCTTATACACATCTCCGAGCCCACGAGACTC
+
AABBAFBBBBBAGGGGGGGGGGGHHHHGGHHGHHHHHHHHHHHGHHHEFGEFGHHHHHHHHHHHGHHHHEFGGGHHGGGGGGHHHHHGHHHHHHHHHHHHHHHHHHGHHHHHHHGGGGGGHHHGHHFHGGGCGHFDFGGFGHGGGFGGHG
@M02034:409:000000000-BFKT7:1:2104:23163:23867 1:N:0:28
AAAGTCGAGGTGCCTAAAGTGGCAACCCAGACTAATCCTAGTGTTGGTGGTGTAGAGCTTCCTGTAGCCGCATGGCGTTCGTACTTAAATATGGAACTAACCATTCCAATTTTCGCTGTCTCTTATACACATCTCCGAGCCCACGAGACT
+
CCCCCFCCCBCCGGGGGGGGGGGHHHHGGHHGHHHHHHHGHHHHHHFGE?FFGAGEGHHHFHHHHFHHFGGEGGF1EEFGGFFGHHHHHHHFHGFFHHHHBF3GFFFDFGBGHGFGGGEHHHHHGHHHHHHFFGHGG@GG@FFGGGGGGF
@M02034:409:000000000-BFKT7:1:2104:15215:23868 1:N:0:28
AAAGTCGAGGTGCCTAAAGTGGCAACCCAGACTACTCCTCAGGTTGGTGGTGTAGAGCTTCCTGTAGCCGCATGGCGTTCGTACTTAAATATGGAACTAACCATTCCAATTTTCGCTGTTCTCTTATACACATCTCCGAGCCCACGAGAC
+
CCCCBFCCCCBBGGGGGGGGGGGGGHHGGHHGHHHHHHHHHHHHHHGEFFEFGFHFGHGHHHHHHHHHHGFGGGHHGGGGGECGHHGGHHHHHHFHHHFHHHGHHHHGHHHHHHGGGGFHHHHHHHHHFFGHHHHGFGGFGGGGGGGGGD
@M02034:409:000000000-BFKT7:1:2104:26607:23868 1:N:0:28
AAAGTCGAGGTGCCTAAAGTGGCAACCCAGACTTCTCCGCCTGTTGGTGGTGTAGAGCTTCCTGTAGCCGCATGGCGTTCGTACTTAAATATGGAACTAACCATTCCAATTTTCGCTGTCTCTTATACACATCTCCGAGCCCACGAGACT
+
BBBBBFAB?D2AGGGGGGGFGFFFHHHGGHGGGGHGHFE?EGHHHFHEFGAFGBGHHHHHHGHHHHHGHGGGGGHHGGGGGGFHEHFG3BFHHFGFHHGHGGHHGHHHFGHHHGGGGGEHHGHHHHEHFBFHGHHHGC/CCEEA/@CAGG
@M02034:409:000000000-BFKT7:1:2104:13056:23869 1:N:0:28
AAAGTCGAGGTGCCTAAAGTGGCAACCCAGACTAGTGGGAGTGTTGGTGGTGTAGAGCTTCCTGTAGCCGCATGGCGTTCGTACTTAAATATGGAACTAACCATTCCAATTTTCGCTGTCTCTTATACACATCTCCGAGCCCACGAGACT
+
CCCBCFCCBCABGGGGGGGGGGGGHHHGGHHGHHHGHHHHGGHHHEGEFFAFGGHHHGHHHHHHGHHHHGGGGGHHGGGGGGHHHHFGHHHHHHFHHHHHHHHHHHHFHGGHHGGGGGFFHFHHGHFHGHHHHHHHD<CFGGGGGGCDGH
@M02034:409:000000000-BFKT7:1:2104:9917:23873 1:N:0:28
AAAGTCGAGGTGCCTAAAGTGGCAACCCAGACTACGCATACGGTTGGTGGTGTAGAGCTTCCTGTAGCCGCATGGCGTTCGTACTTAAATATGGAACTAACCATTCCAATTTTCGCTGTCTCTTAT
+
BBBBBFBBBBBBGGGGFGGGGGGHHHHGGHHGHCF?EEFEBFEGGGGD1EGFA3D5EFE35FGGF5B53EGEEDCAEECGEE?F?FHB3BF@@F33FFHH303B?4F4FFEHHBE?F?CHDFHH3G
@M02034:409:000000000-BFKT7:1:2104:19564:23873 1:N:0:28
AAAGTCGAGGTGCCTAAAGTGGCAACCCAGACTAATGATAAGGTTGGTGGTGTAGAGCTTCCTGTAGCCGCATGGCGTTCGTACTTAAATATGGAACTAACCATTCCAATTTTCGCTGTCTCTTATACACATCTCCGAGCCCACGAGACT
+
AAAA>FBBBBBBGGGGGGGFFGDHGGHGGHHGHHHHGGGHHHHBGHGEFFEFGHHHHHHHGHHHHHHHHGGGGGHHGGGGGGFHHHHGHHHHHHHHGHGFFHBGHHHHHHHHHGGGGGGGHGHHHHHHHHHHHHHHDBDGGFHGGGGGGH
@M02034:409:000000000-BFKT7:1:2104:5072:23873 1:N:0:28
AAAGTCGAGGTGCCTAAAGTGGCAACCCAGACTGGGGTGGGGGTTGGTGGTGTAGAGCTTCCTGTAGCCGCATGGCGTTCGTACTTAAATATGGAACTAACCATTCCAATTTTCGCTGTCTCTTATACACATCTCCGAGCCCACGAGACT
+
BBABBFBBBBABGGGGGGGGGGGHHHHGGHHGGHFCFAEEGGGFFGGEFGEFHGHHHHHGHGHHHHHHHGGGGGHGGEFGGGHHHHHGGHHHHGGFHHGHHHHHGHHHHHHHHHGGGGGHHHHHGHHHFHGHGHGHGCGGGGHGGGGGGF
@M02034:409:000000000-BFKT7:1:2104:13582:23879 1:N:0:28
AAAGTCGAGGTGCCTAAAGTGGCAACCCAGACTGGGGAGAATGTTGGTGGTGTAGAGCTTCCTGTAGCCGCATGGCGTTCGTACTTAAATATGGAACTAACCATTCCAATTTTCGCTGTCTCTTATACACATCTCCGAGCCCACGAGACT
+
CCCCCFCCCCABGGGGGGGGGGGHHHHGGHHGHHHHGGGGHHHHHHHGGGGFGHHHHHHHFHHHHHHHHGGGGGHHGGGGGGFHHHGHHHHHHHHHHHHHHHGHHHHHHHHHGFGGGGGHGHHHHHHHGGDHHHHHGCGGGGHGGGGGGF
@M02034:409:000000000-BFKT7:1:2104:26589:23882 1:N:0:28
AAAGTCGAGGTGCCTAAAGTGGCAACCCAGACTTCTCCGCCTGTTGGTGGTGTAGAGCTTCCTGTAGCCGCATGGCGTTCGTACTTAAATATGGAACTAACCATTCCAATTTTCGCTGTCTCTTATACACATCTCCGAGCCCACGAGACT
+
A?AA>DBBBAAAGGGFFGGGFFGHHHFEFHHGHHHCHHGGGGHHGHHGCFFGHHGFFHHHFFGHHHHGHFGFGFHHCGFG?FFHGHHHDGHHHGHFBGEFFF3B?GFGFGFFHHGFG?F3GHHHHHEHGHEH2F3DA<<@FGHGFG//D<
@M02034:409:000000000-BFKT7:1:2104:15200:23884 1:N:0:28
AAAGTCGAGGTGCCTAAAGTGGCAACCCAGACTCATCCTACGGTTGGTGGTGTAGAGCTTCCTGTAGCCGCATGGCGTTCGTACTTAAATATGGAACTAACCATTCCAATTTTCGCTGTCTCTT
+
AAABAFBBBD2>FGGGFGGAFGGFHHHGGHHGH33DFG3AF2EGFGCGG?EFHHHHEHHHHHHGGHEHFGGGGGGHGGGGGGHHHHHH3GFFHGFGHEFFHHHHHHFFFGHFHFGGGGE3B22B
@M02034:409:000000000-BFKT7:1:2104:17965:23885 1:N:0:28
AAAGTCGAGGTGCCTAAAGTGGCAACCCAGACTAATGGTCTGGTTGGTGGTGTAGAGCTTCCTGTAGCCGCATGGCGTTCGTACTTAAATATGGAACTAACCATTCCAATTTTCGCTGTCTCTTATACACATCTCCGAGCCCACGAGACT
+
BABBBFBAD2AAGGGGGGGGGGGHHHHGGHHGHHHHHHHHGHHHHGGEGGGGFHHHHHGHHHHHHFHHHGGGGGHHGGGFGGHHHHHHHHHHHHFGGHHHHHHHFHEHHHHHHHGGGGGGHGGHFHHHGHHHHHHFDCCFGGHGGCGGGG
@M02034:409:000000000-BFKT7:1:2104:17983:23888 1:N:0:28
AAAGTCGAGGTGCCTAAAGTGGCAACCCAGACTAATGGTCTGGTTGGTGGTGTAGAGCTTCCTGTAGCCGCATGGCGTTCGTACTTAAATATGGAACTAACCATTCCAATTTTCGCTGTCTCTTATACACATCTCCGAGCCCACGAGACT
+
BBCCAFCCCCAAGGGGGGGGGGGHHHHGGHHGHHHHHHGHHHHHHGGAFGEFGHHHHHHHHHHHHGHHHGGGGGHHGGGGGGGHHHHHHHHHHHFHHHHHHHHGHHHHHHHHHHGGGGGGHGHGHHHFGHGHHHHHG/CCGGHGGCFDDH
@M02034:409:000000000-BFKT7:1:2104:11129:23889 1:N:0:28
AAAGTCGAGGTGCCTAAAGTGGCAACCCAGACTCAGTCGCCTGTTGGTGGTGTAGAGCTTCCTGTAGCCGCATGGCGTTCGTACTTAAATATGGAACTAACCATTCCAATTTTCGCTGTCTCTTATACACATCTCCGAGCCCACGAGACT
+
AAAAAFAADD>A1FGGFFFFGGGHHHHCGHGGGFHHHHGGGGHHHHHGGGFGFFHEGGHE1AGGGFHGHEEEEGHHGGGGGFHHHHHHHFFGHFGFHGD1GFGFHHFHGHHHHGGGFGAFGFGHHHBHE<BC<F1GE/C?/FFCC/CEAG
@M02034:409:000000000-BFKT7:1:2104:18511:23892 1:N:0:28
AAAGTCGAGGTGCCTAAAGTGGCAACCCAGACTAATAAGAATGTTGGTGGTGTAGAGCTTCCTGTAGCCGCATGGCGTTCGTACTTAAATATGGAACTAACCATTCCAATTTTCGCTGTCTCTTATACACATCTCCGAGCCCACGAGACT
+
BABBAFAABBAAGGGGFDGBFGGHHHHGGHHGHHHHHHHGHHHGHHHGGGEFGHHGHHHHHHHHGHHGHGGGGGHFGGGGFFGHHHHHHHHHHHHFGHHHHGGHHHHHHHHHHHGGGGGHHHHHHFHHFHHHGHGHGCCGGGHGGFGGGH
@M02034:409:000000000-BFKT7:1:2104:15182:23895 1:N:0:28
AAAGTCGAGGTGCCTAAAGTGGCAACCCAGACTCATCCGACTGTTGGTGGTGTAGAGCTTCCTGTAGCCGCATGGCGTTCGTACTTAAATATGGAACTAACCATTCCAATTTTCGCTGTCTCTTATACACATCTCCGAGCCCACGAGACT
+
BABBAFBBBBBBGGGBFFFGFGGHHHHGGHHGHHHHHHGGGGGGHHHGFGEGHHHFHHHHHHHHGHHHHGGGGGHHGGGGGGGHHHFGHHHHHHFHGHGHHHFGHHFHHHHHHHGGGGGHHHHHGHFGFCGHHHHGD/CCGGHGGGCGGG
@M02034:409:000000000-BFKT7:1:2104:15964:23901 1:N:0:28
AAAGTCGAGGTGCCTAAAGTGGCAACCCAGACTAGTGATATTGTTGGTGGTGTAGAGCTTCCTGTAGCCGCATGGCGTTCGTACTTAAATATGGAACTAACCATTCCAATTTTCGCTGTCTCTTATACACATCTCCGAGCCCACGAGACT
+
A?>AAFAADD1AFGGGGGGDFAF0CE0AFHGGHGF2FDDFFG2FHGCAA?AFGGDDFBHGHBHDFGHBFE?EEGHHG?EEE?>GCGFFHFED2G@GHFGHFHBGBGHGHHHHHHGGGGGGHHHHFGFGFHFHFHGFGCGGGCGGGGGCGH
@M02034:409:000000000-BFKT7:1:2104:10778:23908 1:N:0:28
AAAGTCGAGGTGCCTAAAGTGGCAACCCAGACTCAGAATAATGTTGGTGGTGTAGAGCTTCCTGTAGCCGCATGGCGTTCGTACTTAAATATGGAACTAACCATTCCAATTTTCGCTGTCTCTTATACACATCTCCGAGCCCACGAGACT
+
CCCCBFBCCCCCGGGGGGGGGGGGFHHGGHHGHHHFGHHHHHHHHHHGGGEFHGHHHHHHHHHHGHHHHGGGGGHHGGGGGGHHHHHGHHHHHHFHHHHHHHHHGFHGHHHHHFGGGGGHHHHHHHHHHHFGHHHGG@GGGGHGGGGGGH
@M02034:409:000000000-BFKT7:1:2104:7645:23913 1:N:0:28
AAAGTCGAGGTGCCTAAAGTGGCAACCCAGACTGCGCAGAAGGTTGGTGGTGTAGAGCTTCCTGTAGCCGCATGGCGTTCGTACTTAAATATGGAACTAACCATTCCAATTTTCGCTGTCTCTTATACACATCTCCGAGCCCACGAGACT
+
CCCCCFCCCCBBGGGGGGGGGGGHHHHGGHHGHHHGGGGGHHHGGHGGGGEFHHHHGHHHHHHHGHHHHGGGGGHHGGGGGGHHHHFGHHHHHHFFHHHGHHHHHHGHHHHHHFGGGGGHHHHHFHFHHHGHHHHHGCGGGGHGGGGGGH
@M02034:409:000000000-BFKT7:1:2104:19292:23928 1:N:0:28
AAAGTCGAGGTGCCTAAAGTGGCAACCCAGACTCATCATCAGGTTGGTGGTGTAGAGCTTCCTGTAGCCGCATGGCGTTCGTACTTAAATATGGAACTAACCATTCCAATTTTCGCTGTCTCTTATACACATCTCCGAGCCCACG
+
BBBBBFBBBDBBFGGGGGGGGGGHHEHGGGAFHB3DFBFGGHFHHFGGA2FE1FG5FBHFGHHFGFGGFFGCFEF10?>?EEEFGFHB3FGFGH33FGGH3?3FEFHFEFDGHH/AFEFHHHHG4FF?3FDGFFFG?>BCG/FFG
@M02034:409:000000000-BFKT7:1:2104:16483:23929 1:N:0:28
AAAGTCGAGGTGCCTAAAGTGGCAACCCAGACTAGTTCGTCTGTTGGTGGTGTAGAGCTTCCTGTAGCCGCATGGCGTTCGTACTTAAATATGGAACTAACCATTCCAATTTTCGCTGTCTCTTATACACATCTCCGAGCCCACGAGACT
+
CCCCCFCCCCBBGGGGGGGFGGGHHHHGGHDGGHHHHFGGGHGHHHGFEGFFGBGBHFHHHGHGFHFGHEGCFEGEFEGGFE2GFHGGGHGHHFBGGFFHFAGGHHHFFGFHFD<EGF/FFFG44FBFGFFCHHFFD?DG/FGEFGGGGH
@M02034:409:000000000-BFKT7:1:2104:15266:23934 1:N:0:28
AAAGTCGAGGTGCCTAAAGTGGCAACCCAGACTAAT
+
BBBBAFBCBCCCGGGGGGGGGGGGHHHGGHHGH335
@M02034:409:000000000-BFKT7:1:2104:9673:23944 1:N:0:28
AAAGTCGAGGTGCCTAAAGTGGCAACCCAGACTAATAATAAGGTTGGTGGTGTAGAGCTTCCTGTAGCCGCATGGCGTTCGTACTTAAATATGGAACTAACCATTCCAATTTTCGCTGTCTCTTATACACATCTCCGAGCCCACGAGACT
+
BBBBBFAABBBBGGGGGGGGGGGHHHHGGHGGHGBEGFHHFHGHHHGEFDEGGBG5GBGHEFHGHFGFDEFCFFH1EEFFEEFEFGHHFFFFGGB3GGHG@F3FGGFFFGHHH?EEGFEEHFFF4BFFH?222FF2?/<@//<?B<?EAH
@M02034:409:000000000-BFKT7:1:2104:14013:23949 1:N:0:28
AAAGTCGAGGTGCCTAAAGTGGCAACCCAGACTATTCCTTCTGTTGGTGGTGTAGAGCTTCCTGTAGCCGCATGGCGTTCGTACTTAAATATGGAACTAACCATTCCAATTTTCGCTGTCTCTTGTACACATCTCCGAGCCCACGAGACT
+
ABBBAFBBC@BAGGGGGGGGGGGHHHHGGHGGHHHHHHHHHHHHHHGGGFGFFFHFGHHHHHHHHGHFHFGGFGHFEGGGFE?GHHHFFGHHHBB3FHHHBADGHGBGHHHHGHGGF?EHHHHH3FGHG42CGFFHGCGFGEHFFGCGDF
@M02034:409:000000000-BFKT7:1:2104:23049:23953 1:N:0:28
AAAGTCGAGGTGCCTAAAGTGGCAACCCAGACTACGTCGACGGTTGGTGGTGTAGAGCTTCCTGTAGCCGCATGGCGTTCGTACTTAAATATGGAACTAACCATTCCAATTTTCGCTGTCTCTTATACACATCTCCGAGCCCACGAGACT
+
BBBBBFAA?DABGGGGFGGGGCGHHHHGGHHGHHHFGHGGGGGGGGGEFGABFGHHGHHHHEHEBGHHFEEGFGHHGGGGFEBGHGGFHHHHHHBDGGHHHHHGHHBBHHHHHFFDGGGGHGHHFGFHHHHHHHHGG</AFGGE@DGDDH
@M02034:409:000000000-BFKT7:1:2104:5331:23954 1:N:0:28
AAAGTCGAGGTGCCTAAAGTGGCAACCCAGACTCAGAATCCGGTTGGTGGTGTAGAGCTTCCTGTAGCCGCATGGCGTTCGTACTTAAATATGGAACTAACCATTCCAATTTTCGCTGTCTCTTATACACATCTCCGAGCCCA
+
BBBCAFAABCC@GGGGGGGGGGGHHHHGGHHGHFFFHHGF3EGE2EEEAEFF13F5BDBFAF5FFDG5ABE0ED11>?>?EE2?FDFBEGHB@B33B?FF?03FF4G4?FDHH?E?E?E2?BB?3BGFHCGCF3F2?<<BC/?
@M02034:409:000000000-BFKT7:1:2104:15531:23955 1:N:0:28
AAAGTCGAGGTGCCTAAAGTGGCAACCCAGATGAAGGGTGGTGTAGAGCTTCCTGTAGCCGCACGGCGTTCGTACTTAAATATGGAACTAACCATTCCAATTTTCGCTGTCTCTTATACACATCTCCGAGCCCACGAGACTCCTGAGCAT
+
CCCCCFCCCCBBGGGGGGGGGGGHHHHGGHHHHHHHHGHGGGGHHHHHHHHHHHGHHHHHGGG0EEEGEGGGGGGHHHHHHHHHHGFHHHHHHHHHHHGHHHHHHGGGGGHHFHHHHHHHHHHHHHHGCFCDEHGDCGGGHHHHHGHHHF
@M02034:409:000000000-BFKT7:1:2104:20541:23960 1:N:0:28
AAAGTCGAGGTGCCTAAAGTGGCAACCCAGACTACTCGGTCTGTTGGTGGTGTAGAGCTTCCTGTAGCCGCATGGCGTTCGTACTTAAATATGGAACTAACCATTCCAATTTTCGCTGTCTCTTATACACATCTCCGAGCCCACGAGACT
+
BBCCBFBCCCBCGGGGGGGGGGGHHHHGGHHGHHHHHGGGGGHHHHHGFGEFGFHHHHHHHHHHHHHHHGGGGGHHGGGGGGHEHHGFHHHHHHGHHHGHHHGHHHGHHHHHHHGGGGGGHHHHGHHHGHHHHHGGFCFGGGHGGGGGGH
@M02034:409:000000000-BFKT7:1:2104:15342:23965 1:N:0:28
AAAGTCGAGGTGCCTAAAGTGGCAACCCAGACTCAGAATGCGGTTGGTGGTGTAGAGCTTCCTGTAGCCGCATGGCGTTCGTACTTAAATATGGAACTAACCATTCCAATTTTCGCTGTCTCTTATACACATCTCCG
+
BBBBBFBBDBABGGGGGGGFGGGGHHHGGHHGHHGGGGGHHGCEEGGEFFEFHBGDGBFGHGHHHHFFHEG?EEHEFEGEEECGEHHDGHFHHGFHHGBGGEFGFGHFFGDHF4<FF??B33BD3?3?GFH2GGH2A
@M02034:409:000000000-BFKT7:1:2104:20362:23977 1:N:0:28
AAAGTCGAGGTGCCTAAAGTGGCAACCCAGACTTCGAGTACGGTTGGT
+
A1AAADAAA>11BFGGGCGGFGEGFGFGG0GFHHHCEFFFHE/FBAAA
@M02034:409:000000000-BFKT7:1:2104:20345:23983 1:N:0:28
AAAGTCGAGGTGCCTACAGTGGCAACCCAGACTTCGAGTACGGTTGGTGGTGTAGAGCTTCCTGTAGCCGCATGGCGTTCGTACTTAAATATGGAGCTAACCATTCCAATTTTCGCTGTCTCTTATACACATCTCCGAGCCC
+
A?AA3DBB@@A4EGGF4F4ABGCGHHHGGHGDHCFGHFHHGDD2BEE1FGGGH35DDFHF5FGHGFGFFEG0E?1EEEGEE1EEGFGFE4GGFHB0BGFD303B3B4FFGGHFB@?EEFGF2BFBF?GFGHF1F?1C/B/CE
@M02034:409:000000000-BFKT7:1:2104:5418:23984 1:N:0:28
AAAGTCGAGGTGCCTAAAGTGGCAACCCAGACTGGGTCGGGGGTTG
+
BBCCCFCCCCCCGGGGGGFGGGGHHHHGGH2A332AA2AEF0EF0E
@M02034:409:000000000-BFKT7:1:2104:6387:23987 1:N:0:28
AAAGTCGAGGTGCCTAAAGTGGCAACCCAGACTGATAAGAAGGTTGGTGGTGTAGAGCTTCCTGTAGCCGCATGGCGTTCGTACTTAAATATGGAACTAACCATTCCAATTTTCGCTGTCTCTTATACACATCTCCGAGCCCACGAGACT
+
ABAABFBBBBAAFGFFFGGFGFFHHCFFDEHGHFFGHHDGDGHAGGGEFDAFFGGGFDGFHBG5BFHGHGFGFEHHFEGGGEHHHHFEGHGHHHH3@GFB3GDFHHFHGHFHHHGGGGGHFFHG?G33?G2FFGGFF@C<BEEGGG?DDG
@M02034:409:000000000-BFKT7:1:2104:7452:24001 1:N:0:28
AAAGTCGAGGTGCCTAAAGTGGCAACCCAGACTATGGGTAAGGTTGGTGGTGTAGAGCTTCCTGTAGCCGCATGGCGTTCGTACTTAAATATGGAACTAACCATTCCAATTTTCGCTGTCTCTTATACACATCTCCGAGCCCACGAGACT
+
BBBBBFBBBBBAGGGGGGGF5FDHHHHGGHFFHBGEB2BFH3AFGBFEFFFFHHHHHGHHHHHHHHHHHGGGGGHHGGGGGAHHHGEFGHFHHHHFHHHHGHHHHHGGGHHHHHGGGGGHHGHHHHHHHHHHHGHHDFCGGGHGG?CGEH
@M02034:409:000000000-BFKT7:1:2104:7882:24007 1:N:0:28
AAAGTCGAGGTGCCTAAAGTGGCAACCCAGACTCAGCAGACTGTTGGTGGTGTAGAGCTTCCTGTAGCCGCATGGCGTTCGTACTTAAATATGGAACTAACCATTCCAATTTTCGCTGTCTCTTATACACATCTCCGAGCCCACGAGACT
+
CCCCBFCCCCCCGGGGGGGGGGGHHHHGGHHGHHHHHHHHHHHHGHHEFGEFHHHHGHHHHHHGFGHHHEGGGGHHGGGGGGHHHHHFHHGHHHFFFHGHHHHHHHHGHHHHHHGGGGGHHHHHHHHHHHFHFHHHGGGGGGHGGGGGGG
@M02034:409:000000000-BFKT7:1:2104:7864:24008 1:N:0:28
AAAGTCGAGGTGCCTAAAGTGGCAACCCAGACTCAGCAGACTGTTGGTGGTGTAGAGCTTCCTGTAGCCGCATGGCGTTCGTACTTAAATATGGAACTAACCATTCCAATTTTCGCTGTCTCTTATACACATCTCCGAGCCCACGA
+
>>A?3BA3AD>4B4AGFGDFGFFHFHAEGGGGHHHGGHHHHFHFEFAABDAFAFGFFHBGFFHHHFH5GEG?FGHAFEGGGGBEFH@D3FGHHHF3@B33BG3FHDFH4??FFBED?EE344BBGHF2BCGFFF11EC/<BCHEGC
@M02034:409:000000000-BFKT7:1:2104:17058:24009 1:N:0:28
AAAGTCGAGGTGCCTAAAGTGGCAACCCAGACTGAGAATCGGGTTGGTGGTGTAGAGCTTCCTGTAGCCGCATGGCGTTCGTACTTAAATATGGAACTAACCATTCCAATTTTCGCTGTCTCTTATACACATCTCCGAGCCCACGAGACT
+
BBABBFBBBBBBGGGGCGGGGGGHHHHGGHHGHHHHHHHHHGGGFGGFFEEFHHHHHHHHHGHGHHHHHGGGGGHHGGGGGGHHHGGGHHHHHHBFFHHHGHGHHHHGGHHHHHGDGGGGHHHHFHHFGFHHHHGFE@FGGGHGGGGGGH
@M02034:409:000000000-BFKT7:1:2104:5280:24009 1:N:0:28
AAAGTCGAGGTGCCTAAAGTGGCAACCCAGACTGATAAGAATGTTGGTGGTGTAGAGCTTCCTGTAGCCGCATGGCGTTCGTACTTAAATATGGAACTAACCATTCCAATTTTCGCTGTCTCTTATACACATCTCCGAGCCCACGAGACT
+
BBBBAFCCCBBCGGGGGGGFGGFHHHHGGHHGHHHHHHHGGHHGHHHEFGEFGFGGHFHHHHHHHHHGGEFGGGGFFEGGGGHHHHGGHHHHHHFFFGGHHHFHHHHEHGHHHGGGGGEGHHHHFHHHHH2GGHFHGGGCCGEGGGGGGF
@M02034:409:000000000-BFKT7:1:2104:14195:24011 1:N:0:28
AAAGTCGAGGTGCCTAAAGTGGCAACCCAGACTGGGAATAATGTTGGTGGTGTAGAGCTTCCTGTAGCCGCATGGCGTTCGTACTTAAATATGGAACTAACCATTCCAATTTTCGCTGTCTCTTATACACATCTCCGAGCCCACGAGACT
+
CBCCCFCCCCCCGGGGGGGFGGGHHHHGGHHGHHHHHHHHHHHGHHGEFGFFGFHHHHHHHHHHHHHHHGGGGGHHGGGGGFHHHHHHHHHHHHHHHHHHHHHHHHHHGHHHHGGGGGFHHHGHGHHFHHGGHGHGE@C@DGHGGGGGGH
@M02034:409:000000000-BFKT7:1:2104:5863:24013 1:N:0:28
AAAGTCGAGGTGCCTAAAGTGGCAACCCAGACTGGGTCGGTGGTTGGTGGTGTAGAGCTTCCTGTAGCCGCATGGCGTTCGTACTTAAATATGGAACTAACCATTCCAATTTTCGCTGTCTCTTATACACATCTCCGAGCCCACGAGACT
+
BBBBBFBBBDBBGGGGGGGGGGGHHHHFGHHGHHHHBGEFEE?EFFGEFEFFHHHGFGHHHHGHGHHHHGGGGGHHGGGGGFGHHHHHHHGHHGDFHHHGHHHHHFFEGGHHHFEGGGGHHHHHGGGFGGGHGHGFGCGGGGHEGAFGGH
@M02034:409:000000000-BFKT7:1:2104:21125:24014 1:N:0:28
AAAGTCGAGGTGCCTAAAGTGGCAACCCAGACTTCTCCGTCTGTTGGTGGTGTAGAGCTTCCTGTAGCCGCATGGCGTTCGTACTTAAATATGGAACTAACCATTCCAATTTTCGCTGTCTCTTATACACATCTCCGAGCCCACGAGACT
+
AA?AAFAAD@AAGGGGE1FGGGGHBEGGFHHGHHHHHHGEFGCGHFFEG?BAFFHDGEFGF1ABAAFGFFGEGGHFEGGGGE>GGFBF1F@GGF1B1FBCGHHHEFFGHHHHH2E/?/EFGHHH1F2GBC1CBGFDA<B?CAHGG@?CCD
@M02034:409:000000000-BFKT7:1:2104:26620:24015 1:N:0:28
AAAGTCGAGGTGCCTAAAGTGGCAACCCAGACTAATACGAAGGTTGGTGGTGTAGAGCTTCCTGTAGCCGCATGGCGTTCGTACTTAAATATGGAACTAACCATTCCAATTTTCGCTGTCTTTTATACACATCTCCGAGCCCACGAGACT
+
BBBBBFBBBBAAGGGFGDGBGFGHBFGGGEGFH3FAGGFGEDGHHGGEFEEFGFGEGHHGGGHHGFGGGA0@EEFFEFFGFEBCFGFHFHFGHFBG3FGHFF3FGH4FGFHHHGEAFGE?GGHFDFF?3FGGGFGFD/>CGGHGGCGGGG
@M02034:409:000000000-BFKT7:1:2104:22374:24016 1:N:0:28
AAAGTCGAGGTGCCTAAAGTGGCAACCCAGACTGGGTCGGTGGTTGGTGGTGTAGAGCTTCCTGTAGCCGCATGGCGTTCGTACTTAAATATGGAACTAACCATTCCAATTTTCGCTGTCTCTTATACACATCTCCGAGCCCACGAGACT
+
AAAAADABB?>AFGGGGGGFGCGCFEFEFGEFHHHGHHCFAAAEF??AFEEFGDGFG5GGHFHHGHHFHGCEEGHEEEEEGEFHGHGEHGFFHFBGHEGHHGHF3GFBGHFHHDEDGFGH2GHHFGHHHGBHHHGFE<CCCGHGGGGGGH
@M02034:409:000000000-BFKT7:1:2104:18808:24018 1:N:0:28
AAAGTCGAGGTGCCTAAAGTGGCAACCCAGACTCATAAGGAGGTTGGTGGTGTAGAGCTTCCTGTAGCCGCATGGCGTTCGTACTTAAATATGGAACTAACCATTCCAATTTTCGCTGTCTTTATA
+
A1>AAFAADDAAGGGGGGFFEFFHGHGEEGHGHGHFFHF1BEAEF0AEFEEFB1F2GFH11B1FF2EFFEG@EEFAE>EFEEC/FG@GFB2GHF111EB1B01F1FGBGGHHHHC?FEEGFHHHHG
@M02034:409:000000000-BFKT7:1:2104:21623:24023 1:N:0:28
AAAGTCGAGGTGCCTAAAGTGGCAACCCAGACTCCGACTACTGTTGGTGGTGTAGAGCTTCCTGTAGCCGCATGGCGTTCGTACTTAAATATGGAACTAACCATTCCAATTTTCGCTGTCTCTTATACACATCTCCGAGCCCACGAGACT
+
ABBBAFCCCCAAGGGGGGGGGGGFFHHGGHHGHHHGGGGGHHHHHHHEFGEFGHHGHHHHHHHHGGHHHGFEFGHHFEGGGGHHHHHHHHHHHHHHHHHHHHFHHHHGHHHHHHGGGGGGHHHHGHHHHGHGGGGHGGGGGGFGGG?DDH
@M02034:409:000000000-BFKT7:1:2104:22577:24025 1:N:0:28
AAAGTCGAGGTGCCTAAAGTGGCAACCCAGACTGCGGCTACGGTTGGTGGTGTAGAGCTTCCTGTAGCCGCATGGCGTTCGTACTTAAATATGGAACTAACCATTCCAATTTTCGCTGTCTCTTATACACATCTCCGAGCCCACGAGACT
+
BBBBAFAADBBBGGG5BFDFGGFHGHHGGHHFHHFEEGGGHFGHFGGEF?EEGFGFHGHHFHGHHHHHFGGEGGGHGGGGGEFHGH?FDDGHHHHHHHHCFF3GHHGGHGHHHF?DDDAFFHGHBGDDFGDGHHHGGC<@DFGCCGGDDG
@M02034:409:000000000-BFKT7:1:2104:21923:24027 1:N:0:28
AAAGTCGAGGTGCCTAAAGTGGCAACCCAGACTAATAATAATGTTGGTGGTGTAGAGCTTCCTGTAGCCGCATGGCGTTCGTACTTAAATATGGAACTAACCATTCCAATTTTCGCTGTCTCTTATACACATCTCCGAGCCCACGAGACT
+
ABBBAFBBBBAAGGGGFGGFGDFFCAGE22GFH3AFGHHHGHHGFGHGGGGAABA5AFFHBFEGHFHGFFECGGFEFAECEEF1FGDD3FFGGEGFH3E33B3@F?B4GHHGHFEEE/EGBGEDGD4GB3GFHHFFE??@DEHGGDG?/F
@M02034:409:000000000-BFKT7:1:2104:10195:24030 1:N:0:28
AAAGTCGAGGTGCCTAAAGTGGCAACCCAGACTCCGACTCAGGTTGGTGGTGTAGAGCTTCCTGTAGCCGCATGGCGTTCGTACTTAAATATGGAACTAACCATTCCAATTTTCGCTGTCTCTTATACACATCTCCGAGCCCACGAGACT
+
BBBBBFBBBBAAGFFFGBGBGDFHFHHGGCGFHFHGGGGGHHHFDHGAFEEFHHF5FGGHFHHHGHHHHGGGEEGGEFGGGEHHHFHFHFFHHHGGHHHHHFHHHHHHHHHHHHFGGGGGHFHHHFGHHHHFHGH2C/CCGGHGGGCGGF
@M02034:409:000000000-BFKT7:1:2104:25468:24030 1:N:0:28
AAAGTCGAGGTGCCTAAAGTGGCAACCCAGACTTGTCCGAATGTTGGTGGTGTAGAGCTTCCTGTAGCCGCATG
+
ABBBBFBBBBBBGGGGGGGGGGGHHHHGGGHGH5BGHGAEAAFFFHFEADG1A3G55DEEFGHHGFFD3AE0EE
@M02034:409:000000000-BFKT7:1:2104:19133:24032 1:N:0:28
AAAGTCGAGGTGCCTAAAGTGGCAACCCAGACTGGTCAGGGGGTTGGTG
+
BBBBBFBB@DAAFGGGGGGFFFGHHHHGD2CFF32B552B22AE?C01A
@M02034:409:000000000-BFKT7:1:2104:15600:24033 1:N:0:28
AAAGTCGAGGTGCCTAAAGTGGCAACCCAGACTTGTATGACTGTTGGTGGTGTAGAGCTTCCTGTAGCCGCATGGCGTTCGTACTTAAATATGGAACTAACCATTCCAATTTTCGCTGTCTCTTATACACATCTCCGAGCCCACGAGACT
+
AABBAFAABBAAGGGGGFFFGGGHHHHGGHGGHHHHHHHHHHHHHHHEFEEFGHHHHHHHHHHGEGHGHFGGGGHHGGGGGGFHHHGHHEGHHHFEGHFFHHFHHHFHHHHHHHGFGGGFBFHEDDFHEBDFFFGGG/@BCGHGGGGGGG
@M02034:409:000000000-BFKT7:1:2104:19608:24036 1:N:0:28
AAAGTCGAGGTGCCTAAAGTGGCAACCCAGCGTGTTGGGGGTGTATTTGTTCCTGTAGCTGCATGG
+
CCCCCFCBCCCCGGGGGGGGGGGHHHHGGH22EEA2F22AA0EE355D55B5A5F55555@B35@A
@M02034:409:000000000-BFKT7:1:2104:24155:24041 1:N:0:28
AAAGTCGAGGTGCCTAAAGTGGCAACCCAGACTGTGCCGTCGGTTGGTGGTGTAGAGCTTCCTGTAGCCGCATGGCGTTCGTACTTAAATATGGAACTAACCATTCCAATTTTCGCTGTCTCTTTTACACACC
+
BBAABFBBBBABGGGGGGGGGFGFFHCAFDHGGB355AAE2EAEGCAAFEAFHBGDGBFGHFHGFHHFHGG@EGHFGAEEF?2CGHGEHHGHHGBGFFGGBFFGHHHB4FGH?4<?BC/B3BB?3BB2FF2/<
@M02034:409:000000000-BFKT7:1:2104:22589:24041 1:N:0:28
AAAGTCGAGGTGCCTAAAGTGGCAACCCAGACTGCGGCTACGGTTGGTGGTGTAGAGCTTCCTGTAGCCGCATGGCGTTCGTACTTAAATATGGAACTAACCATTCCAATTTTCGCTGTCTCTTATACACATCTCCGAGCCCACGAGACT
+
AAABAFABBBA?GGGGGFFBGFGHFGFEEGHFGHHGGGG?FEABFEGEFGFFADGHHGHHHHFGGHHFFFGGGGHGEEEFFFFGFGDFHHBHHHGFFHFHEGHHBHHFHHGFHBEEGG?F3FGHFHFG2CGFHHG2A@DCCFGCC?DDDD
@M02034:409:000000000-BFKT7:1:2104:25480:24043 1:N:0:28
AAAGTCGAGGTGCCTAAAGTGGCAACCCAGACTTGTCCGAATGTTGGTGGTGTAGAGCTTCCTGGAGCCGCATGGTGTTCGTACTTAAATATGGTACTAATCATTCCAATTTT
+
CCCCCFCCCCCCGGGGGGGBGGGHHHHGGHHGH53DA5E22BFG5GC2A1EFA3D5A5BB5BAB32B21AF0EEC5B?1@>>21?BGH3FGF@344BBFH434D@4D44D?FE
@M02034:409:000000000-BFKT7:1:2104:23992:24045 1:N:0:28
AAAGTCGAGGTGCCTAAAGTGGCAACCCAGACTAATAAGCAGGTTGGTGGTGTAGAGCTTCCTGTAGCCGCATGGCGTTCGTACTTAAATATGGAACTAACCATTCCAATTTTCGCTGTCTCTTATACACATCTCCGAGCCCACGAGACT
+
BCBBBFCCCCBCGGGGGGGGGGGHHHHGGHHGHHHHHHHHHFHHHHGGGGGGHHHHHHHHHHHHHHHHHGGGGGHFGGGGGGHHHHHHGHHHHHFHHHGGGHGHHHGHHHHHGHGGGGGHHHHHHHHGHHHHGHHHGCCDGGHGGGFDGF
@M02034:409:000000000-BFKT7:1:2104:20324:24049 1:N:0:28
AAAGTCGAGGTGCCTAAAGTGGCAACCCAGACTGGTAGGGAGGTTGGTGGTGTAGAGCTTCCTGTAGCCGCATGGCGTTCGTACTTAAATATGGAACTAACCATTCCAATTTTCGCTGTCTCTTATACACATCTCCGAGCCCACGAGACT
+
BAABBFBBBAABGGGGGGGGGGGHHHHGGHHGHHH5D52FF2EEGFGEFDFFGEHFHGGHHHHHHHHFHGGGGGHGGGGGGFFHHHGGFHFEHFFHHHGHGGHHHHHFFHHHHFEGGGAGGHGH3DGHHGBGHHHEG@GGGGHGGFGGGH
@M02034:409:000000000-BFKT7:1:2104:19719:24058 1:N:0:28
AAAGTCGAGGTGCCTAAAGTGGCAACCCAGACTACGTCTAAGGTTGGTGGTGTAGAGCTTCCTGTAGCCGCATGGCGTTCGTACTTAAATATGGAACTAACCATTCCAATTTTCGCTGTCTCTTATACACATCTCCGAGCCCACGAGACT
+
BABBBFBBBBBBGGGFGGGFGGGHHHHGGHHGHHHGGHHHGHHHHHGEGGEFGHHHHHHHHHHHGHHHHGGGGGHHGGGGGFHHHHHHHHHHHHFFHHHHHHHHHHHHHHHHHHGGGGGHHHHHHHHHGHHHHHHGE/CGGGHGGGGGGH
@M02034:409:000000000-BFKT7:1:2104:19363:24060 1:N:0:28
AAAGTCGAGGTGCCTAAAGTGGCAACCCAGACTTCTCCTACGGTTGGTGGTGTAGAGCTTCCTGTAGCCGCATGGCGTTCGTACTTAAATATGGAACTAACCATTCCAATTTTCGCTGTCTCTTATACACATCTCCGAGCCCACGAGACT
+
CCCCBFBBCDABGGGGGGGGGGGHHHHGGHHGHHHHHHHHHGGGGGGGFDEFFGHGGHHHHHHHGFHGGEF>EEHHGFGGGGFHHHHFHHHHHHBDGHHHEFGHHHGHGHHHHHGGGGEGHHHHGHGHHFHHHHFHEBCCCGFGGFCFGF
@M02034:409:000000000-BFKT7:1:2104:23994:24063 1:N:0:28
AAAGTCGAGGTGCCTAAAGTGGCAACCCAGACTAATAAGCAGGTTGGTGGTGTAGAGCTTCCTGTAGCCGCATGGCGTTCGTACTTAAATATGGAACTAACCATTCCAATTTTCGCTGTCTCTTATACACATCTCCGAGCCCACGAGACT
+
BCCCBFBBCCCAGGGGGGFFGGGHHHHGGHHGHHHHHHHHHHHGHHGEFGEFGGHHHHHHHHHHGHHGGEGGGGHHGEGGEFHHHHHGHHHHHHHFGHEFGHFHFHHHHHHHHHFEGGGHHHHHFHGHGFFHHHFFC@CB?FHGC<DGDG
@M02034:409:000000000-BFKT7:1:2104:15174:24068 1:N:0:28
AAAGTCGAGGTGCCTAAAGTGGCAACCCAGACTGATTTGGGTGTTGGTGGTGTAGAGCTTCCTGTAGCCGCATGGCGTTCGTACTTAAATATGGAACTAAC
+
AAAAAFA@DDAAFFCFFF1AB1FGHFHGGE0FGFHHFHGHA/AAEGEEFG/BGHHHF1AC1CGHGEGEHEE?EEHFEEEFEE0FGHHHFDGGGHDDCG11>
@M02034:409:000000000-BFKT7:1:2104:5322:24081 1:N:0:28
AAAGTCGAGGTGCCTAAAGTGGCAACCCAGACTCC
+
AA11AFAA>A1ACC1FGGGAF1F0ABGCCHEF11A
@M02034:409:000000000-BFKT7:1:2104:12468:24083 1:N:0:28
AAAGTCGAGGTGCCTACAGTGGCAACCCAGACTAATAATACGGTTGGTGGTGTAGAGCTTCCTGTAGCCGCATGGCGTTCGTACTTAAATATGGAACTAACCATTCCAATTTTCGCTGTCTCTTATACACATCTCCGAGCCCACGAGACT
+
BABAAFAABDBBCFGF4AGFGGFHHHHGGHHGHFHHHHHG5BEBFGFFFGEGHGHEGFHHDGBGFFFFBEEEEEGCGGGECFHHHHHHHHHFHHBFFHFGFABGHFFGHHHHHFEDGDEFFFHHGHDDGCGHFHFBD/DCCFHGGGC?GH
@M02034:409:000000000-BFKT7:1:2104:23024:24083 1:N:0:28
AAAGTCGAGGTGCCTAAAGTGGCAACCCAGACTGCGCAGTCGGTTGGTGGTGTAGAGCTTCCTGTAGCCGCATGGCGTTCGTACTTAAATATGGAACTAACCATTCCAATTTTCGCTGTCTCTTATACACATCTCCGAGCCCACGAGACT
+
A?AABFABBBABGGGGGGGGGFDBCGHEFHHGHHHEEEAEBEEFGGC1AEABGFGFFBAFHFHHGHHHHEG@EGHGGEEEE?1GHHFDGFFEFFBFGGGFGHGGHHHEGGFHHFGGGG/FFHGHBGGHHFHFHFHFG/CGGGHGGGGGFH
@M02034:409:000000000-BFKT7:1:2104:5343:24085 1:N:0:28
AAAGTCGAGGTGCCTAAAGTGGCAACCCAGACTAATCAGCAGGTTGGTGGTGTAGAGCTTCCTGTAGCCGCATGGCGTTCGTACTTAAATATGGAACTAACCATTCCAATTTTCGCTGTCTCTTATACACATCTCCGAGCCCACGAGACT
+
BBBBBFBADBBBGGGGGGGGGGGHHHHGGHHGHDAFHFF3BGHFGHGEGGFFHGHHHHHHGHHHHHHHHGGGGGHHGGGGGGEHHHHFHHHHHHFHGHGGHEFGHHHHHHHHHGGGGGGHHHHHGHHHFFEHHHHGCDGGGGHGGGGGGH
@M02034:409:000000000-BFKT7:1:2104:7821:24086 1:N:0:28
AAAGTCGAGGTGCCTAAAGTGGCAACCCAGACTCAGCCGCATGTTGGTGGTGTAGAGCTTCCTGTAGCCGCATGGCGTTCGTACTTAAATATGGAACTAACCATTCCAATTTTCGCTGTCTCTTATACACATCTCCGATCCCACGAGACT
+
CCCCCFCBCCBCGGGGGGGGGGGHHHFGGHHGHHHHHHGGGGGHHHHGFGEFHHHGHHHHHHHGGGHGHFGGGGHHGGFGGGGHHHHHHHHHHHHGGHHHHHGHHHHGHHHHHHGGGGGHHHHGHHGHFHHHHHFHGGGGGHHHGGGGGF
@M02034:409:000000000-BFKT7:1:2104:20762:24087 1:N:0:28
AAAGTCGAGGTGCCTAAAGTGGCAACCCAGACTTCGAAGAATGTTGGTGGTGTAGAGCTTCCTGTAGCCGCATGGCGTTCGTACTTAAATATGGAACTAACCATTCCAATTTTCGCTGTCTCTTATACACATCTCCGAGCCCACGAGACT
+
AABAABAAB@ABCGGGGGGGGGGHGHHFCAGFHHHGHHGGHHHGFEGAFEEFGHH5GFHHBGHHFFGBFEGGGGHGGGCFFAGHHHGGHHGHHHEGGHGGHHHBGHB?FHGHHBEDGGGFHDEGDH3GFHHHFHGGD/<C@CHG/ACGCG
@M02034:409:000000000-BFKT7:1:2104:16298:24087 1:N:0:28
AAAGTCGAGGTGCCTAAAGTGGCAACCCAGACTGTGAGGGATGTTGGTGGTGCAGA
+
CCCCBFCCCCBBGGGGGGGGGGGHHHHGGHHGHHHC5FAE2BFH5G22A1B133D5
@M02034:409:000000000-BFKT7:1:2104:18327:24095 1:N:0:28
AAAGTCGAGGTGCCTAAAGTGGCAACCCAGACTGGGTCTGGGGTTGGTGGTGTAGAGCTTCCTGTAGCCGCATGGCGTTCGTACTTAAATATGGAACTAACCATTCCAATTTTCGCTGTCTCTTATACACATCTCCGAGCCCACGAGACT
+
CCCCCFABCCABGGGGGGGGGGGHHHHGGHHGHHHGHHHHHHGGGGGEAEEFEDGAFEFGHHHHHGFFHEGEFGGFGEGGEE?GGHHEHGHHHHDDHFFHECFHFHHEFGFHFDEGGGCGGHHEBFHHGFHCHHHDB/BDGCGGGGGGGG
@M02034:409:000000000-BFKT7:1:2104:18785:24096 1:N:0:28
AAAGTCGAGGTGCCTAAAGTGGCAACCCAGACTCTGCCTCAGGTTGGTGGTGTAGAGCTTCCTGTAGCCGCATGGCGTTCGTACTTAAATATGGAACTAACCATTCCAATTTTCGCTGTCTCTTATACACATCTCCGAGCCCACGAGACT
+
CCCCCFCCCCCBGGGGFGGGGGGHHHHGGGHGHHHHHHHHHHHHGHGGGGEFEFHEGHHGHHHHGGHHHGGFGGHGGGGGGGHFHHGHFGGFHHHHGHGFGHHGHHHHFGHHHFGDG?EFHGHHHHFBFFHHGHHBF>?BGGHGGCGGDF
@M02034:409:000000000-BFKT7:1:2104:7988:24102 1:N:0:28
AAAGTCGAGGTGCCTAAAGTGGCAACCCAGACTACGAGTACGGTTGGTGGTGTAGAGCTTCCTGTAGCCGCATGGCGTTCGTACTTAAATATGGAACTAACCATTCCAATTTTCGCTGTCTCTTATACACATCTCCGAGCCCACGAGACT
+
BBBBBFBBBBABFGGFGGGGGFFFHHHGGGHGHHHGGGGHHGFGFGGEFGEFGFHFHGHHHFHFGHHHHGGFGGHHGGGGGFGHHHGFGHHHHHFFHHHFFGFHHHHGHHHHHFGGGGFHHHHHFHHHFHFHHHHFGGGGGGHFDDGGDF
@M02034:409:000000000-BFKT7:1:2104:11030:24103 1:N:0:28
AAAGTCGAGGTGCCTAAAGTGGCAACCCAGAATCAGGGTGGTGTAGAGCTTCCTGTAGCCGCATGGCGTTCGTACTTAAATATGGAACTAACCATTCCAATTTTCGCTGTCTCTTATCACATCTCCGAGCCCACGAGACTCCTGAGCAT
+
BBBBBFBBBBABGGGFEBF6GGGHHEFGGHHHHGHHHHBFEEGGHHHHHHHHHHHHHHHHEEAEFHGGEGGGFEGGHGFGHGHHHDGGHHHHHGHHHHHFHHHHHGGGGGHHHHHGHHHGHHHHFGACF/B?GEB@C?<GHGHGHHGHF
@M02034:409:000000000-BFKT7:1:2104:8467:24103 1:N:0:28
AAAGTCGAGGTGCCTAAAGTGGCAACCCAGACTTCGGCG
+
ABBBBFCCCCBCGGGGGGGGGGGHHHHGGGHGH55B22A
@M02034:409:000000000-BFKT7:1:2104:21174:24106 1:N:0:28
AAAGTCGAGGTGCCTAAAGTGGCAACCCAGACTCATTCTACTGTTGGTGGTGTAGAGCTTCCTGTAGCCGCATGGCGTTCGTACTTAAATATGGAACTAACCATTCCAATTTTCGCT
+
CCCCCFBBCCCBGGGGGGGFGGGHHHHGGHHGHFHHFFGGGGHHFFG2AAFEGFG5D5BFAGDDA5E5BFG0AEE1>?>1E>21?FG3BGFHGE3@BGHFCF3FDEF?FGEGHE//E
@M02034:409:000000000-BFKT7:1:2104:18273:24107 1:N:0:28
AAAGTCGAGGTGCCTAAAGTGGCAACCCAGACTACTAAGGAGGTTGGTGGTGTAGAGCTTCCTGTAGCCGCATGGCGTTCGTACTTAAATATGGAACTAACCATTCCAATTTTCGCTGTCTCTTATACACATCTCCGAGCCCACGAGACT
+
AAABBFAABC>AGGGGGGGGGGGGHGHEFHHAGHHHHHHHGHFEHHGEFEBFGFFFHGHHHHHHGHHHHFCEGGHHGEGGFEFHHHGGHHGHHHGHHHHGHHHHHHHGHHHHHHGGGGFHHHHHHHHGHHHHGFFHFBCCCEHGGGGGGH
@M02034:409:000000000-BFKT7:1:2104:17288:24112 1:N:0:28
AAAGTCGAGGTGCCTAAAGTGGCAACCCAGACTCAGAATACGGTTGGTGGTGTAGAGCTTCCTGTAGCCGCATGGCGTTCGTACTTAAATATGGAACTAACCATTCCAATTTTCGCTGTCTCTTATACACATCTCCGAGCCCACGAGACT
+
CCCCCFCCCCCCGGGGGGGGGGGHFHHFGHHGHHHHHHHHGHGHFGGFGGFFGEGGHGHHHHHGHHHEHGGGGGHCFEFEEGCGGHFFHHDHHHFHGHGHGHHHGHHHHHHHHGGGGEGDFFGHGHHHFGHHFHE2D<CGGGHGGGGGDH
@M02034:409:000000000-BFKT7:1:2104:9962:24115 1:N:0:28
AAAGTCGAGGTGCCTAAAGTGGCAACCCAGACTTGTAAGGATGTTGGTGGTGTAGAGCTTCCTGTAGCCGCATGGCGTTCGTACTTAAATATGGAACTAACCATTCCAATTTTCGCTGTCTCTTATACACATCTCCGAGCCCACGAGACT
+
ABCCAFBCCCCCGGGGGEGGGGGHHHHGGHHGHBHHHBG3B3BFFHHFFGEFHHHHHHHHHHHHHHHHHGGGGGHHGGGGGGHHHHHHHHHHHHHHGGHHHHHHHHHHGHHHHGGGGGGHHHHHHHGHHHGHHHHHGGGGGGHGGGGGG?
@M02034:409:000000000-BFKT7:1:2104:21154:24120 1:N:0:28
AAAGTCGAGGTGCCTAAAGTGGCAACCCAGACTCATTCTACTGTTGGTGGTGTAGAGCTTCCTGTAGCCGCATGGCGTTCGTACTTAAATATGGAACTAACCATTCCAATTTTCGCTGTCTCTTATACACATCTCCGAGCCCACGAGACT
+
AAAAAFA1>A1>FFFFGEDGGGGGHHHGGHGGHHBA2FFGHHHHHFGEFEABFHHBGHHHHHHHGEHFHECAEGHGEE>FEEGHHHFGHEGHEF1FGHGHHHBFFGFFEFFFH2ECGE/<F>2DBGHHBGFH1DGF/@CCCFHGG//CAB
@M02034:409:000000000-BFKT7:1:2104:16089:24126 1:N:0:28
AAAGTCGAGGTGCCTAAAGTGGCAACCCAGACTGTTAAGCATGTTGGTGGTGTAGAGCTTCCTGTAGCCGCATGGCGTTCGTACTTAAATATGGAACTAACCATTCCAATTTTCGCTGTCTCTTATACACATCTCCGAGCCCACGAGACT
+
BBBCBFCCCCCCGGGGGGGGGGGHHHHGGHHGHHHHHHHHHHHHHGHGGGEFGHHHHGHHHHHHHHHHHGGGGGHGGGGGGFHHHHHGHHHHHHFGFHHGHHHHHHHFHHHHHHGGGGFFHHHHHHGFHHHHHHHDFCDGGGHGGGGGFF
@M02034:409:000000000-BFKT7:1:2104:5489:24128 1:N:0:28
AAAGTCGAGGTGCCTAAAGTGGCAACCCAGACTAATATGACGGTTGGTGGTGTAGAGCTTCCTGTAGCCGCATGGCGTTCGTACTTAAATATGGAACTAACCATTCCAATTTTCGCTGTCTCTTATACACATCTCCGAGCCCACGAGACT
+
AAABAFBADDAAGGGGFGGFGGGHHHHGGHHGHHHHHFGHHGG?FEGAFGEFHEHFHHHHHHHHGHHFGEEGGGHFE1EFFEGGHGFEHHFHHHEEFGFGC03FFFFBFHHHHEEDGGGGHGHHFHFGF22BCGGBF@@CCFHGGG/DCG
@M02034:409:000000000-BFKT7:1:2104:25500:24134 1:N:0:28
AAAGTCGAGGTGCCTAAAGTGGCAACCCAGACTGGTCATTGTGTTGGTGGTGTAGAGCTTCCTGTAGCCGCATGGCGTTCGTACTTAAATATGGAACTAACCATTCCAATTTTCGCTGTCTCTTATACACATCTCCGAGCCCACGAGACT
+
AAABBFBBBBABGFFGGGGGBFGGHHHGGHHGHHHHHHHHHHHHHHHEGEEFGFHFHFGHHHHHHHGGHGEEEEHFEEGCEEGHHHHFHHFHGHBBGGFFGHFHHHHHHHHHHHGGGGGHHHHHHHGFGGFHHGFDEB/>>FHGGGGGGF
@M02034:409:000000000-BFKT7:1:2104:17236:24136 1:N:0:28
AAAGTCGAGGTGCCTAAAATGGCAACCCAGACTAATCGGACTGTTGGTGGTGTAGAGCTTCCTGTAGCCGCATGGCGTTCGTACTTAAATATGGAACTAACCATTCCAATTTTCGCTGTCTCTTATACACATCTCC
+
A?AA1D?AD?>>FEGFFE1BAGFHFHAEGAHCFEGGHCE/EEFBGHHGGGAAGHFBGBGBGFGDGGFFHGGCE/BFEEGAFGBGGHHGHHFHFF1F1FBEFHG1GGFG2BGHHH?CE/?BGBGGBFBDBCFHHHFF
@M02034:409:000000000-BFKT7:1:2104:6300:24139 1:N:0:28
AAAGTCGAGGTGCCTAAAGTGGCAACCCAGACTGAGAGGGGTGTAGAGCTTCCTGTAGCCGCATGGCGTTCGTACTTAAATATGGAACTAACCATTCCAATTTTCGCTGTCTCTTATACACATCTCCGAGCCCACGAGACTCCTGAGCAT
+
BBBBADAABBAAGGGGGGGFFFEFFHHGGHHGBGHHGHGGG2EEFHHHHHHGHHHFHFHHGEEEGHHGEEFEEBCFHDFHFDDGHGFGFHGGGFGGHHHHHHHHHGGGGGHHHHHHHGGFFGHGHHHGCGCF/GGDC@GGHHGH1?FCHF
@M02034:409:000000000-BFKT7:1:2104:25477:24140 1:N:0:28
AAAGTCGAGGTGCCTAACGTGGCAACCCAGACTGGTCATTGTGTTGGTGGTGTAGAGCTTCCTGTAGCCGCATGGCGTTCGTACTTAAATATGGAACTAACCATTCCAATTTTCGCTGTCTCTTATA
+
A1AA>DA1A1>AECG1B10BAFCEGHHGGAFAE101DFG2FHHBFGG/AA//GGHBEHFHFFHHFFHHHFEGGEFHCFEF/EGHFBGFDG2FGG1FFGFEBG>FGHHHHHFHHB/AE/?F2BFGHHF
@M02034:409:000000000-BFKT7:1:2104:17257:24141 1:N:0:28
AAAGTCGAGGTGCCTAAAGTGGCAACCCAGACTAATCGGACTGTTGGTGGTGTAGAGCTTCCTGTAGCCGCATGGCGTTCGTACTTAAATATGGAACTAACCATTCCAATTTTCGCTGTCTCTTATACACATCTCCGAGCCCACGAGACT
+
CCCCCFCCBCCCGGGFFGGGGGGHHHHGGGHGHHGHHGGEGGFHHHGGGGEFHFHDFHHHGHHHHGHHHGGGGFH1EEGGGGFGGHH3FGGHHEFDFGHGG0GFFHFF?BFHHHEGGFFFHHHHFHBB?FDGHGFBE/DGCCGGC@DCGH
@M02034:409:000000000-BFKT7:1:2104:22667:24146 1:N:0:28
AAAGTCGAGGTGCCTAAAGTGGCAACCCAGACTCAGAATCAGGTTGGTGGTGTAGAGCTTCCTGTAGCCGCATGGCGTTCGTACTTAAATATGGAACTAACCATTCCAATTTTCGCTGTCTCTTATACACATCTCCGAGCCCACGAGACT
+
CCCCCFBCCCCCGGGGGGGGGGGHHHHGGHHGHHGHGHHHHHHHHHGGFGGGHHHHHHFHHHHHHHHHHGGEEGHGGFGFGGGHGHHFGGGFHHBFHHHHGFFGHHGHHHHHHHGGGGGHHHHGGHHHHGHHGHHHGCGGGGHGGGGGGH
@M02034:409:000000000-BFKT7:1:2104:15049:24147 1:N:0:28
AAAGTCGAGGTGCCTAAAGTGGCAACCCAGACTCCGAATCATGTTGGTGGTGTAGAGCTTCCTGTAGCCGCATGGCGTTCGTACTTAAATATGGAACTAACCATTCCAATTTTCGCTGTCTCTTATACACATCTCCGAGCCCACGAGACT
+
CBCCBFCCCCBCGGGGGGGGGGGHHHHGGHHGHHHGGGGGHHHGHHHGFGGFHHHFGGFHHHHHHHHHHGGGGGHFGGGGGFHHHHHHHHHHHGGFHHHHFHFGGHHFHHHHHHGGGGGHHHHHHHHHGHHFHHHFGCCGDGHGGGGGGH
@M02034:409:000000000-BFKT7:1:2104:25495:24151 1:N:0:28
AAAGTCGAGGTGCCTAAAGTGGCAACCCAGACTGGTCATTGTGTTGGTGGTGTAGAGCTTCCTGTAGCCGCATGGCGTTCGTACTTAAATATGGAACTAACCATTCCAATTTTCGCTGTCTCTTATACACATCTCCGAGCCCACGAGACT
+
>>AA>FAADBABGGGGGFBFGGFGFGGGGHHGGHGHC5DGFFGE3FG2AEEFGGHAEFHHDFHGGGFFFEFAFGHHGGGFFGHGHHGHGGHHFDFBCCFEBFGG?4EFGGHHHBE?EGFFFFGFHFBFFGBF2BBBC<C/BFEEDDG?DG
@M02034:409:000000000-BFKT7:1:2104:15354:24157 1:N:0:28
AAAGTCGAGGTGCCTAAAGTGTCAACCCAGCGGGTTGGTGGTGTACCTCTTCCTGTAGCCGCATGGCGTTCGTACTTAAATATGGAACTAACCATTCCAATTTTCGCTGTCTCTTATACACATCTCCGAGCCCACGAGACTCCTGAGCAT
+
BBBBBFBBBBBBGGGGGGGFGGHFHHHGGHHGGGFGGGFGGGGHHHHHHHHHHHHHHHGHGGGGGHHGEFGEBB1FGHHGGFHHHFGHHGFHHHHHHHHGHHHHHGGGGGHHGHHHHGGEHHHHHHFG@DGGGGGGDGDDHGHHHHHHFD
@M02034:409:000000000-BFKT7:1:2104:9828:24160 1:N:0:28
AAAGTCGAGGTGCCTAAAGTGGCAACCCAGACTAATAAGACTGTTGGTGGTGTAGAGCTTCCTGTAGCCGCATGGCGTTCGTACTTAAATATGGAACTAACCATTCCAATTTTCGCTGTCTCTTATACACATCTCCGAGCCCACGAGACT
+
BBCBBFCCCCBCGGGGGGGGGGGHHHHGGHHCHHHHGFHFGGHHFFHFCEEFFEFBFDFG5FEGFEE5BEE0EEF1>?E1E>??FEH3BFGFFF3@FFGH3B3F3BE4?BEHF4E?EEEB?FFGDGE4EGFGH3G2C<DGG/<FDGGA<G
@M02034:409:000000000-BFKT7:1:2104:23587:24160 1:N:0:28
AAAGTCGAGGTGCCTAAAGTGGCAACCCAGACTGAT
+
BCBCBFBCCCBCGGGGGGGGGGGHHHHGGHHGH335
@M02034:409:000000000-BFKT7:1:2104:6302:24161 1:N:0:28
AAAGTCGAGTTGCCTACAGTGGCAACCCAGACTGCGATG
+
AAAAAB?A111DGG1E1BA3FEFB1GFGFCAAG100E0A
@M02034:409:000000000-BFKT7:1:2104:22335:24161 1:N:0:28
AAAGTCGAGGGCCTAAAGTGGCAACCCAGACTCCGACTTGTGTTGGTGGTGTAGAGCTTCCTGTAGCCGCATGGCGTTCGTACTTAAATATGGAACTAACCATTCCATTTTTCGCTGTCTCTTATACACATCTCC
+
>>AABF3ADD?AE2FEFFDFBC4FG4EFGGGGHBACGGGC532BFGAF11A1FEGFGB3GFGHFHGFB?EEDEHFEFGGGAFCGHHBDFDGFFED??FFFHDFFHFE4BEGH3/?ED/FDFGGFFFBB1D1@1FB
@M02034:409:000000000-BFKT7:1:2104:9846:24164 1:N:0:28
AAAGTCGAGGTGCCTAAAGTGGCAACCCAGACTAATAAGACTGTTGGTGGTGTAGAGCTTCCTGTAGCCGCATGGCGTTCGTACTTAAATATGGAACTAACCATTCCAATTTTCGCT
+
>AABAFBBBBABGGGDGFFGGGGHHHHGGHH2G3FDFFGADFGHF3FEE2A1A3D5AAA35FED5BB53AE0EEFAE>/1?>??1@FDDGH4@333BCGHC13BF4F4?FFHF4>/<
@M02034:409:000000000-BFKT7:1:2104:21397:24165 1:N:0:28
AAAGTCGAGGTGCCTAAAGTGGCAACCCAGACTACGTCGGGTGTTGGTGGTGTAGAGCTTCCTGTAGCCGCATGGCGTTCGTACTTAAATATGGAACTAACCATTCCAATTTTCGCTGTCTCTTATACACATCTCCGAGCCCACGAGACT
+
BBBABFBBBBABGGGGGGGFGDCGHHHGGHHGHHHEGFEEFAAEEHHEE1ABGFDDGEGHHFHGFHGHFGEGGFHFFEGFGEGHGGGFFHFHHHGGHHHHHHGHHHHGGHHHHHGGGGGGHHHHGFHHGFHHHHHHGCFGGGHGGGGGGH
@M02034:409:000000000-BFKT7:1:2104:19366:24169 1:N:0:28
AAAGTCGAGGTGCCTAAAGTGGCAACCCAGGTTCTGGGTGGTGTAGAGCTTCCTGTAGCCGCATGGCGTTCGTACTTAAATATGGAACTAACCATTCCAATTTTCGCTGTCTCTTATACACATCTCCGAGCCCACGAGACTCCTGAGCAT
+
BBBCAFBBBBCCGGGGGGGGGGGGHHHGGHGHHHHHHHHGGGGHHHHHHHHHHHHHHHHHGGEFGHHGEGGGGFGGHHHHHHHHHFFHHHHHHHHHHHHHHHHHHGGGGGHHHHHHHHHHHGHHHHGGCGGGGHGC?DDFHHHHHGHHHH
@M02034:409:000000000-BFKT7:1:2104:15522:24170 1:N:0:28
AAAGTCGAGGTGCCTAAAGTGGCAACCCAGACTGGGTTGCATGGTGGTGTAGAGCTTCCTGTAGCCGCATGGCGTTCGTACTTAAATATGGAACTAACCATTCCAATTTTCGCTGTCTCTTATACACATCTCCGAGCCCACGAGACTCCT
+
BBBBBFBBBDABGGGGGGGGGGGHHHHGGHHGHHHHHGGHHHHHGHGEFGFHGHHHHHHHHHFHHGGFEFGHHGGGFGGHHHHHHGGGEGFGGHHFGHHHGHHHHEGHHHEEGGGGHHHHHHGDGGFGGGGHF?DCCCEGGGCGGGHHBG
@M02034:409:000000000-BFKT7:1:2104:22296:24180 1:N:0:28
AAAGTCGAGGTGCCTAAAGTGGCAACCCAGACTAATACGGAGGTTGGTGGTGTAGAGCTTCCTGTAGCCGCATGGCGT
+
ABAAAFABCBABGGGGGGGGGGGFHGHGGHEFHBFFBFA2ABEFCGE1AEEFC3F5D5AF5BFGFAF5@EE0EEA1/>
@M02034:409:000000000-BFKT7:1:2104:22324:24180 1:N:0:28
AAAGTCGAGGGCCTAAAGTGGCAACCCAGACTCCGACTTGTGTTGGTGGTGTAGAGCTTCCTGTAGCCGCATGGCGTTCGTACTTAAATATGGAACTAACCATTCCAATTTTCGCTGTCTCTTATACACATCTCCGAGCCCACGAGACT
+
AABBAFAADD?BGGGFGGGGG2FGHHGFEHGFHHGGGGEHGHGHGHEFGGGGHH5FHGHHHHFHHHHHGF?EEGH?EGGGGGHHHGGGHFHFHHGGHHHHHHGFHHHGFHHHHGFGGEHHHGHBGG3GHBFFHGGCCDFGGHGGGFGGB
@M02034:409:000000000-BFKT7:1:2104:22344:24182 1:N:0:28
AAAGTCGAGGGCCTAAAGTGGCAACCCAGACTCCGACTTGTGTTGGTGGTGTAGAGCTTCCTGTAGCCGCATGGCGTTCGTACTTAAATATGGAACTAACCATTCCAATTTTCGCTGTCTCTTATACACATCTCCGAGCCCACGAGACTC
+
CCBCCFCCCCCCGGFGGGGGGGHGHGGEHHGHHHGGGGGHFFFGHHBFEBBBFHHHHHHFGHHHFHHHEEEGEHCEEEFEEBGGHHFGHHHHHBEGGGGGHHHHHHHGHHHHHFAGGBFFHHHHHFFFHHGHHHHGFGGGGEGGGG?EHH
@M02034:409:000000000-BFKT7:1:2104:21276:24182 1:N:0:28
AAAGTCGAGGTGCCTAAAGTGGCAACCCAGACTAATAAGAATGTTGGTGGTGTAGAGCTTCCTGTAGCCGCATGGCGTTCGTACTTAAATATGGAACTAACCATTCCAATTTTCGCTGTCTCTATACACATCTCCGAGCCCACGAGACTC
+
BCCCBFBBBCBCGGGGGGGGGGGHHHHGGHHGHHHHHHHHHHHHHHHFFGAFGHHHHHHHHHHHHHHHHGGGGGHHGGGGGGHHHHHGHHHHHHHHGHGHHFBHHHHHHHHHHHGGGGGHHHHHHHGHHFHGHHFDBDFGGHGGGGGGHG
@M02034:409:000000000-BFKT7:1:2104:19511:24183 1:N:0:28
AAAGTCGAGGTGCCTAAAGTGGCAACCCAGACTACGAGGGGGGTTGGTGGTGTAGAGCTTCCTGTAGCCGCATGGCGTTCGTACTTAAATATGGAACTAACCATTCCAATTTTCGCTGTCTCTTATACACATCTCCGAGCCCACGAGACT
+
BBBBBFBBBBABGGGGGGGGGGGHHGHGFGFDGHHEAFEGGGGCDFCCFDCFGFGFHHHGHFHHGHHHHGGCGGHFDADGGACGGHGDHHGHHHFGHHHFGFFGHGFFFGHGGGAGGGCFGGFGFGBFBFGFGGGBE?GFFFFECFFFFF
@M02034:409:000000000-BFKT7:1:2104:19670:24190 1:N:0:28
AAAGTCGAGGTGCCTAAAGTGGCAACCCAGACTTCGTCGCCTGTTGGTGGTGTAGAGCTTCCTGTAGCCGCATGGCGTTCGTACTTAAATATGGAACTAACCATTCCAATTTTCGCTGTCTCTTATACACATCTCCGAGCCCACGAGACT
+
>>AAAFABBD2AGGGGFGFGGGGHHHHGFH2FGHHGGGGGGEHFGHHBFGEFHGEFHHHHFFFGHBHHFGEEEEHHGGGGGEGEHEGFHFDGHGGFBEFFFHEHF4EFHHHGHGGEEFDD3DGHDGBFGEFFGHH2</BCG/GACFGG.G
@M02034:409:000000000-BFKT7:1:2104:22481:24191 1:N:0:28
AAAGTCGAGGTGCCTAAAGTGGCAACCCAGACTGGTGGGGGTGTTG
+
CCCCCFBCBCCCGGGGGGGGGGGHHHHGGHHGH32FFG2FGGGGCH
@M02034:409:000000000-BFKT7:1:2104:15518:24200 1:N:0:28
AAAGTCGAGGTGCCTAAAGTGGCAACCCAGACTTTGCCTGGTGTTGGTGGTGTAGAGCTTCCTGTAGCCGCATGGCGTTCGTACTTAAATATGGAACTAACCATTCCAATTTTCGCTGTCTCTTATACACATCTCC
+
>3>AADAAD2>AGGGGGFGGGACGE4GAA2CEGDG3AFAB2BFGGEAEGGGGHDG5BF33A3DFHHHGFGGEEGHHGGGGGGFEHHD33BFGHEFFFH@@CF?FGBF4FFGHBBEDE?EEFEHHFG2FB11FGHFG
@M02034:409:000000000-BFKT7:1:2104:8373:24205 1:N:0:28
AAAGTCGAGGTGCCTAAAGTGGCAACCCAGACTAATCCGTCGGTTGGTGGTGTAGAGCTTCCTGTAGCCGCATGGCGTTCGTACTTAAATATGGAACTAACCATTCCAATTTTCGCTGTCTCTTATACACATCTCCGAGCCCACGAGACT
+
CCCCBFCCBBBCGGGGGGGGGGGHGHHGFHHGHHHHHHGFHEFEEGGEFGAFFFHGHHHHHHHHHFHGFGGEGGHFEEFGFFFFHHGHHHGHHHGFHFHHHHFHHHHHHHHHHHGGGGGFHHHHHHHHFHBGHGHFD>DGGGHGGGGGGH
@M02034:409:000000000-BFKT7:1:2104:19688:24205 1:N:0:28
AAAGTCGAGGTGCCTAAAGTGGCAACCCAGACTTCTTG
+
CCCCCFCCBBBCGGGGGGGGGGGHHHHGGHHGH55555
@M02034:409:000000000-BFKT7:1:2104:7016:24234 1:N:0:28
AAAGTCGAGGTGCCTAAAGTGGCAACCCAGACTACGCCGCAGGTTGGTGGTGTAGAGCTTCCTGTAGCCGCATGGCGTTCGTACTTAAATATGGAACTAACCATTCCAATTTTCGCTGTCTCTTATACACATCTCCGAGCCCACGAGACT
+
BBBBBFBBBBAACFG54BBGGFGHBFHGGHHGHHHGGGGGGGGHGHGEFFEFGDGFGGHHHHHFGFHHGGGCGGHHGGGGGFHHHHHGHHHHHFGHGHHFFGFHHHGGHHHHHHGGGGDGFHHHGHHHGHEHFGDG??CG?ECFG@CGGE
@M02034:409:000000000-BFKT7:1:2104:10086:24238 1:N:0:28
AAAGTCGAGGTGCCTAAAGTGGCAACCCAGACTCATAATAGGGTAGGTGGTGCAGTGC
+
BBBBBF?BBBAAGGGGGGGGGGGHHHHGGHHGH335A5D55BFG3A25A2E133D535
@M02034:409:000000000-BFKT7:1:2104:8594:24243 1:N:0:28
AAAGTCGAGGTGCCTAAAGTGGCAACCCAGACTAATGAGAGTGTTGGTGGTGTAGAGCTTCCTGTAGCCGCATGGCGTTCGTACTTAAATATGGAAATAACCATTCCAATTTTCGCTGTCTCTTATACACATCTCCGAGCCCACGAGACT
+
BBBBBFBBBBBBGGGGBGGGGGGHHHHGGFHGHHHHHFHBGGHHHHHGGGGGHHHHHHHHHHHHHHHHHGGGGGHHGGGGGGHHHHHHHGHHHFFGFGGHHHGHHHGHFGHHHHGGGGGHHHHHHHHHHHHHHHHHGFGFGGHGGGGGGH
@M02034:409:000000000-BFKT7:1:2104:11152:24244 1:N:0:28
AAAGTCGAGGTGCCTAAAGTGGCAACCCAGACTAATAAGAGTGTTGGTGGTGTAGAGCTTCCTGTAGCCGCATGGCGTTCGTACTTAAATATGGAACTAACCATTCCAATTTTCGCTGTCTCTTATACACATCTCCGAGCCCACGAGACT
+
AAABBFBABBABGGGGFGGFGECFFHHFGDHGHHHHHHHGHEGDFGHEFFEGHHHGHHHHGHHHGFHGFEEGGGHHGGGGEEGGHGGGHHGHHHFFFHHHHHHHHHHGHGHHHHGGGGGDGDHHHHHHHH1CGFHHG?GGGFHGGCGGCH
@M02034:409:000000000-BFKT7:1:2104:26167:24244 1:N:0:28
AAAGTCGAGGTGCCTAAAGTGGCAACCCAGACTAAGAAGAATGTTGGTGGTGTAGAGCTTCCTGTAGCCGCATGGCGTTCGTACTTAAATATGGAACTAACCATTCCAATTTTCGCTGTCTCTTATACACATCTCCGAGCCCACGAGACT
+
BBBBBFBBBBAAGGGGGGGFGGGHHHHGGHHGHHHHEDF3FGHGGHHEFEGFFFHGHHHHHGFHGGHGHGGEGGF1FEGGFE?GHGFBGHHGHHFEHHHHFEEGHFHHHHHHHHGGGGFHHHHHFGGEGFHHHHGGGCGCGGHGGGGGDG
@M02034:409:000000000-BFKT7:1:2104:11716:24246 1:N:0:28
AAAGTCGAGGTGCCTAAAGTGGCAACCCAGACTGGTAATCTGGTTGGTGGTGTAGAGCTTCCTGTAGCCGCATGGCGTTCGTACTTAAATATGGAACTAACCATTCCAATTTTCGCTGTCTCTTATACACATCTCCGAGCCCACGAGAC
+
CBCCCFBBCCBCGGGGGGGGGGGHGHHGGHHGHF2GHDGEF5GHHGGGGGGFHHHHHHHHHHHHHGHHGGGGGGHHGGGGGGBHHHHHHHHHHHGGGHHHGHHHHHGHHHHHHHGGGGGHHHHHHHHHGHGHHHHHG?FFFGGGGGGGG
@M02034:409:000000000-BFKT7:1:2104:14213:24248 1:N:0:28
AAAGTCGAGGTGCCTAAAGTGGCAACCCAGACTGTGGGTTCGGTTGGTGGTGTAGAGCTTCCTGTAGCCGCATGGCGTTCGTACTTAAATATGGAACTAACCATTCCAATTTTCGCTGTCTCTTATACACATCTCCGAGCCCACGAGACT
+
CBCBCFCCCCCCGGGGGGGGGGGHHHHGGHHGHHHHHGGGHGGGGGGEFGFFHGHHHHHHHHHHHHHGHGGGGGHHGGGGGGHHHHHGHHHHHHGFHHGHHHHHHHHHHHHHHHGGGGGHHHHHHHGHFHGHHHHGGCFCFGHGGGGGGH
@M02034:409:000000000-BFKT7:1:2104:10495:24250 1:N:0:28
AAAGTCTAGGTGCCTAAAGTGGCAACCCAGACTCGGCCTCCTGTTGGTGGTGTAGAGCTTCCTGTAGCCGCATGGCGTTCGTACTTAAATATGGAACTAACCATTCCAATTTTCGCTGTCTCTTGTACACATCTCCGAGCCCACGAGACT
+
AAAAAFFFFFDFGFGGGGGFGGGFHHHGGHHGHHDGGGGHHHHHGHHEGGGFGFHFGFHHHHHGGHHHGGG0AEHHGEGGGEGHHHHHHHHHHGFHGHGHFHFEHHEHBGHHHH?>EEEGFHHH3FGH?FFHHHHFF?/BCEEGGGGDFF
@M02034:409:000000000-BFKT7:1:2104:14654:24252 1:N:0:28
AAAGTCGAGGTGCCTAAAGTGGCAACCCAGACTTCTCGGGGGGTTGGTGGTGTAGAGCTTCCTGTAGCCGCATGGCGTTCGTACTTAAATATGGAACTAACCATTCCAATTTTCGCTGTCTCTTATACACATCTCCGAGCCCACGAGACT
+
BBCCAFCBCCBCGGGGGGGGGGGHHHHGGHHGHHGHHGCCE0BCDGGGGGGGGFGDGGFHHHHHHGHFHFGGGGHEGDGFDDCGHHHHHHHHHHCCGHHGFAFGGFGFGGGGGGGGGGEFGGGGGGFGGGGGGGGFGCFFFFFFFFAFFF
@M02034:409:000000000-BFKT7:1:2104:20705:24253 1:N:0:28
AAAGTCGAGGTGCCTAAAGTGGCAACCCAGACTACGAATACGGTTGGTGGTGTAGAGCTTCCTGTAGCCGCATGGCGTTCGTACTTAAATATGGAACTAACCATTCCAATTTTCGCTGTCTCTTATACACATCTCCGAGCCCACGAGACT
+
BBBBBFBBBBABGGGGGGGGGGGHHHHGGHFGHHHGGHHGHHGFFGGEFGEFGGHGHHHHHHHHGHHHHGGEFGHHGGGGEFGHHHHHHHHHHHHHHHHHHHHHHHGHHHHHHHFGGGGHHGHHGHFFGHHHHHGFECGGGGHFGGGGGH
@M02034:409:000000000-BFKT7:1:2104:19606:24256 1:N:0:28
AAAGTCGAGGTGCCTAAAGTGGCAACCCAGACTCAGAATCATGTTGGTGGTGTAGAGCTTCCTGTAGCCGCATGGCGTTCGTACTTAAATATGGAACTAACCATTCCAATTTTCGCTGTCTCTTATACACATCTCCGAGCCCACGAGACT
+
BCCCBFCCCCAAGGGGGGGGGGGHHHHGGHHGHHHHHHHHHHHHHHHGGGFFGHHHHHHHHHHHHHHHHGGGGGHHGGGGFFHHHHHGHHHHHHGGHHHHHHGHHHGHHHHHHHGGGGGHHHHHHHHHGHHHHHFHE@FGGGFGC@DEFH
@M02034:409:000000000-BFKT7:1:2104:9509:24272 1:N:0:28
AAAGTCGAGGTGCCTAAAGTGGCAACCCAGACTACTCCTATGGTTGGTGGTGTAGAGC
+
CCCCBFCCCCBCGGGGGGGGGGGHHHHGGHCCHB3A33B35AFGAE?AA1BA13D555
@M02034:409:000000000-BFKT7:1:2104:9078:24273 1:N:0:28
AAAGTCGAGGTGCCTAAAGTGGCAACCCAGACTTCTACGCCGGTTGGTGGTGTAGAGCTTCCTGTAGCCGCATGGCGTTCGTACTTAAATATGGAACTAACCATTCCAATTTTCGCTGTCTCTTATACACATCTCCGAGCCCACGAGACT
+
BBBCAFBBCCABGGGGGGGGGGGHHHHGGHHGHHHHHHGGGGGGGGGEFEEFHFGFGHHHHHHHFHHGHFGGGGHGGGGGGGGHHHHHHHGHHHHHHHHHHHGGHHGGHHHHHHGGGGGHHHHHFHHHGGDCGHHFGCFFGGHGGGGGGH
@M02034:409:000000000-BFKT7:1:2104:17644:24275 1:N:0:28
AAAGTCGAGGTGCCTAAAGTGGCAACCCAGACTCATGGTTCGGTTGGTGGTGTAGAGCTTCCTGTAGCCGCATGGCGTTCGTACTTAAATATGGAACTAACCATTCCAATTTTCGCTGTCTCTTATACACATCTCCGAGCCCACGAGACT
+
CCCCCFBBCCCCGGGGGGGGGGGHGHHGGHHGHHHHHHHHHGGGGGGEFGFFHHHFHFHHFFHGHFHHHGGGGEHFGGGEFGCFGHHGHHGHHGBFHHGGHFFGHHFFHHHHHGGGGGGFHHHHGHFGFCGGHHHFG?CFCGHGCCCDGG
@M02034:409:000000000-BFKT7:1:2104:6226:24277 1:N:0:28
AAAGTCGAGGTGCCTAAAGTGGCAACCCAGACTGCTTGTGGGGTTGGTGGTGTAGAGCTTCCTGTAGCC
+
AAAAAFA?DDA>1GDBFFE31BEGHHFEECEAFECHBCGGCFGGGGCEF/AFHFF2F1FFH1BB@FD2@
@M02034:409:000000000-BFKT7:1:2104:10788:24278 1:N:0:28
AAAGTCGAGGTGCCTAAAGTGGCAACCCAGACTAAGTCTCAGGTTGGTGGTGTAGAGCTTCCTGTAGCCGCATGGCGTTCGTACTTAAATATGGAACTAACCATTCCAATTTTCGCTGTCTCTTATACACATCTCCGAGCCCACGAGACT
+
BABBBFBABBBBGGGGFGGGGGGHGHHGGHHGHHGHHHHHHHHGGGEGFGGFGGHFHHHHGGHHHHHFHGGGFGHFGGGGGGHHHHHGHHGHHGFHHGHFHHHHHHGGFHHHHHGGGEGHHHHHGHHHGGBGGGFHD@CGCEHGGGGGGH
@M02034:409:000000000-BFKT7:1:2104:17418:24280 1:N:0:28
AAAGTCGAGGTGCCTAAAGTGGCAACCCAGACTAATGGTAAGGTTGGTGGTGTAGAGCTTCCTGTAGCCGCATGGCGTTCGTACTTAAATATGGAACTAACCATTCCAATTTTCGCTGTCTCTTATACACATCTCCGAGCCCACGAGACT
+
BBBBBFBBBBBBGGGDGGGGGGGGHHHGGHGGHF3F55F553BGFHGGGGGGHHHHHHHHHHHHHFHHHGGGEGGHGGGGGGGHGHFFGGFHHBBGFHGHHHHGHHFGDFGHHHGGGEGFHHHHFGB??BGHGHFFG/@DCGEGF/@?EG
@M02034:409:000000000-BFKT7:1:2104:5605:24295 1:N:0:28
AAAGTCGAGGTGCCTAAAGTGGCAACCCAGACTCCTGAGGTTGTTGGTGGTGTAGAGCTTCCTGTAGCCGCATGGCGTTCGTACTTAAATATGGAACTAACCATTCCAATTTTCGCTGTCTTTTTTCACATCTTCG
+
CCBCCFBBBCBBGGGGGGGGFGGHGGHGGHHGHC3FG522A2BEFGHGGGEFHHHHHHHHHFHHHHHHHGGGGGHHGGGGGGHHHHHHHHFHHFFHFHFCGHHHHHHBHGHHHHGGGGGHHFH42/B3B332?32<
@M02034:409:000000000-BFKT7:1:2104:8434:24295 1:N:0:28
AAAGTCGAGGTGCCTAAAGTGGCAACCCAGACTAATAAGGATGTTGGTGGTGTAGAGC
+
AAAAAFBABDABGGGGGGGFG4FGHHHGGHH2GG3D5AAF3FHH5EHE2AF113D555
@M02034:409:000000000-BFKT7:1:2104:19207:24298 1:N:0:28
AAAGTCGAGGTGCCTAAAGTGGCAACCCAGACTACGCATCAGGTTGGTGGTGTAGAGCTTCCTGTAGCCGCATGGCGTTCGTACTTAAATATGGAACTAACCATTCCAATTTTCGCTGTCTCTTATACACATCTCCGAGCCCACGAGACT
+
3AA>AD>AD@AA4FGGGGGGGFFFHFHGEGDFFHH2EEEAGHF5FFEEFFB1GFG5F5AGGHHHGDFBFDECEEEFE>EGGFCHFHGGGFGBFH3@BGF3FGHHHBFEGFDDGGGEG/E3DGGHGG2?FCG1FDBHG/@/<CGC@/@A/<
@M02034:409:000000000-BFKT7:1:2104:10597:24301 1:N:0:28
AAAGTCGAGGTGCCTAAAGTGGCAACCCAGACTAATGAGAATGTTGGTGGTGTAGAGCTTCCTGTAGCCGCATGGCGTTCGTACTTAAATATGGAACTAACCATTCCAATTTTCGCTGTCTCTTATACACATCTCCGAGCCCACGAGACT
+
AAA1ABAADDAAGGGGGGGGCBFCFHHGGGGFGHHHHHAAFGHHHBHFG/AFGFABFDGGHBGDBFFGHGEE/EFHGGGGEECE>GGGHFG2GEFFHBFFFHHFFFHFFHHHHFCGGCEGHHHHFGHHF1FHHHHEC<CCGGGGGC/?EH
@M02034:409:000000000-BFKT7:1:2104:5178:24302 1:N:0:28
AAAGTCGAGGTGCCTAAAGTGGCAACCCAGACTAAGGATCCTGTTGGTGGTGTAGAGCTTCCTGTAGCCGCATGGCGTTCGTACTTAAATATGGAACTAACCATTCCAATTTTCGCTGTCTCTATACACATCTCCGAGCCCACGCGACTC
+
BBAABFBBBB2AGGGGGGGFGFGBGHGEF2GGHHGEGCDBGFDGHHH2AEAFHEGGGBEGHGHGBFGGBF??EEGAEEECEECFGG@3GFHHHF3GHHFFF1?GHHGFFGHHH4EFEEFHGHHHHBFFB2FCBHHGBCG@FEF@/<@DCD
@M02034:409:000000000-BFKT7:1:2104:18274:24306 1:N:0:28
AAAGTCGAGGTGCCTAAAGTGGCAACCCAGACTACTAGTCATGTTGGTGGTGTAGAGCTTCCTGTAGCCGCATGGCGTTCGTACTTAAATATGGAACTAACCATTCCAATTTTCGCTGTCTCTTATACACATCTCCGAGCCCACGAGACT
+
CCCCCFCCCCBAGGGGGGGGGGGHHHHGGHHGHGHHHHHHGHHHHHHEFGGFGGHHHHHHHHHHGGHHHGGGGGHHGGGGGGGHHHHHHHGHGFDGHHHHHHGHHHHGHHHHHHGGGGGGHHHHHHHHHHHHHGHHF<BCGGHGGGGGGE
@M02034:409:000000000-BFKT7:1:2104:8005:24312 1:N:0:28
AAAGTCGAGGTGCCTAAAGTGGCAACCCAGACTCAGACGCAGGTTGGTGGTGTAGAGCTTCCTGTAGCCGCATGGCGTTCGTACTTAAATATGGAACTAACCATTCCAATTTTCGCTGTCTCTTATACACATCTCCGAGCCCACGAGAC
+
BBBBBFAABBAAGGGGFGGGGFGGHGHGGGHFHHHBFFEEEEGHGHGEFFAFGHHFGGHHHHHFFHHHHGGGGGHHGGGGGGHHHHHHHHGHHHHHGHHFHHGHHHGHEHHHHFGGGDCFHGHHHHHHFHHHHHFHGG?CGGHGGGGGG
@M02034:409:000000000-BFKT7:1:2104:5614:24313 1:N:0:28
AAAGTCGAGGTGCCTAAAGTGGCAACCCAGACTCCTGTTGGGGTTGGTGGTGTAGAGCTTCCTGTAGCCGCATGGCGTTCGTACTTAAATATGGAACTAACCATTCCAATTTTCGCTGTCTTTATACACATCTCCGAGCCCACGAGACTC
+
AAA?ABAADDAACFGGGGGGEA00AGH?F00FGCGBFG1AF??EEEGAC//BGB12F1EGFCHFGHF21B>@AFHA@?EFEE0FFGF1BFBFHB1FCGEGFHHGHHHGFGHHGDEFFFAFGHGBGDGGHFB<F1GEGG?CFGGG/@CC1<
@M02034:409:000000000-BFKT7:1:2104:5775:24314 1:N:0:28
AAAGTCGAGGTGCCTAAAGTGGCAACCCAGACTAAGGAGAATGTTG
+
AA?AAFA>DDAAFFGGGGGGGFCEF0GFGHHGH11CG1F/0FGH2D
@M02034:409:000000000-BFKT7:1:2104:16581:24315 1:N:0:28
AAAGTCGAGGTGCCTAAAGTGGCAACCCAGACTAAGACTGATGTTGGTGGTGTAGAGCTTCCTGTAGCCGCATGGCGTTCGTACTTAAATATGGAACTAACCATTCCAATTTTCGCTGTCTCTTATACACATCTCCGAGCCCACGAGACT
+
BBBBADABBDBBGGGGGGGGGCFHGFHGGFHGHHHFHGHGGGBGHHHDFEGFHGHFHHHHHHHGHHGHHGGFGGHHGGGGGGHHHHHHHHHHFBGFFHGHHHFGHHHHGHHHHHGFGGGFHFHHHHHHHGFGFHHHG<DGGGEGCAC/?G
@M02034:409:000000000-BFKT7:1:2104:22075:24319 1:N:0:28
AAAGTCGAGGTGCCTAAAGTGGCAACCCAGACTAATCCGGTTGTTGGTGGTGTAGAGCTTCCTGTAGCCGCATGGCGTTCGTACTTAAATATGGAACTAACCATTCCCATTTTCGCTGTCTCTTATACACATCTCCGAGCCCACGAGACT
+
BBBBBFBBBBBBGGGGGGGGGGGHHHHGGHHGHCD5GFG222ABFGFGGGGFCGHFFHHHHHHHHGHHHGGGGGHHGGGGGGHHHHHHHHHHGHFFHGHHHHGHHHH3GGGHHHGGGDEFHGHHHHHHHHHHHHFHGGGGGEGGG<CGGF
@M02034:409:000000000-BFKT7:1:2104:22090:24329 1:N:0:28
AAAGTCGAGGTGCCTAAAGTGGCAACCCAGACTAATCCGGATGTTGGTGGTGTAGAGCTTCCTGTAGCCGCATGGCGTTCGTACTTAAATATGGAACTAACCATTCCAATTTTCGCTGTCTCTTATACACATCTCCGAGCCCACGAGACT
+
ABAAAFBBBBAAFCGGGGGGG4CFHHHEFCDFHGFHGGEEEEGHHFHEFEFEGFGFFHHFFFHDGFHFHGEEGEFHGGGGEEFGGGF@GHHHHDGGHHFFFHGGFFH4BFHFHFEDFDEFHHHHHFFGFHHGHHGHG>@<<FHGGGGGGF
@M02034:409:000000000-BFKT7:1:2104:16591:24330 1:N:0:28
AAAGTCGAGGTGCCTAAAGTGGCAACCCAGACTAAGACTGATGTTGGTGGTGTAGAGCTTCCTGTAGCCGCATGGCGTTCGTACTTAAATATGGAACTAACCATTCCAATTTTCGCTGTCTCTTATACACATCTCCGAGCCCACGAGACT
+
CCCCCFCCCCBCGGGGGGGGGGGHHHHGGHHGHHHHGHHHHHHHHHHFGGEFHHHHHHHHHHHHHHHHHGGGGGHHGGGGGGHHHHHHGHHHHHHFGHHHHHHHHHGHGHHHHHGGGGGHHHHHHHHHHHHHHHHHGCGGGGHGGCGGGH
@M02034:409:000000000-BFKT7:1:2104:10553:24342 1:N:0:28
AAAGTCGAGGTGCCTAAAGTGGCAACCCAGAAGATTGGTGGTGTAGAGCTTCCTGTAGCCGCATGGCGTTCGTACTTAAATATGGAACTAACCATTCCAATTTTCGCTGTCTCTTATACACATCTCCGAGCCCACGAGACTCCTGAGCAT
+
BABBBFBBBB>AFGGGGGGGGGGHGHHGGHHHHHHHHHHGGGGGHHHHHHHHHHHHGHFHEE0EEHHGEGFEFGAFGGGHHHHHHGHHHHGHHHHHHHHFHHHHHGGGGGHHHHHEHGGBHFGHHHFE/BBFGHGG?FFGHHHHHHHHGD
@M02034:409:000000000-BFKT7:1:2104:10915:24343 1:N:0:28
AAAGTCGAGGTGCCTAAAGTGGCAACCCAGACTATTAGGACGTTGGTGGTG
+
BCCBCFABBCABGGGGGGGGGGGHHHHDGHHGHH55555B322B2BA2B1A
@M02034:409:000000000-BFKT7:1:2104:23344:24349 1:N:0:28
AAAGTCGAGGTGCCTAAAGTGGCAACCCAGACTCAGAATCGTGTTGGTGGTGTAGAGCTTCCTGTAGCCGCATGGCGTTCGTACTTAAATATGGAACTAACCATTCCAATTTTCGCTGTCTCTTATACACATCTCCGAGCCCACGAGACT
+
BCBCCFCCCCBCGGGGGGGGGGGHFHHGGHHGHFCFFGGGHGHHHHHEFFGFGBG5FAFGFHHGFFHGFEGCGFHCEEEFGGFHHHGGHHHHGHBEGHHHFFGFGHHEGHHHHFFGGGEFHHHHEFFGBFFGHHHDC/CDGEEGGCDAGH
@M02034:409:000000000-BFKT7:1:2104:18646:24361 1:N:0:28
AAAGTCGAGGTGCCTAAAGTGGCAACCCAGACTAATAATTCTGTTGGTGGTGTAGAGCTTCCTGTAGCCGCATGGCGTTCGTACTTAAATATGGAACTAACCATTCCAATTTTCGCTGTCTCTTATACACATCTCCGAGCCCACGAGACT
+
BBCCBFCCCCBCGGGGGGGGGGGHHHHGGHHGHHHHHHHHHHHHHHGGGGFFHHGGHHHHHHHHHHHHGGGGGGHHGGGGGGHHHHGGHHHHHGHHGHGGHHGHHHHHHHHHHHGGGGEGHHHHHHHHFHHHHHHHG?CGGGHGGDGGGG
@M02034:409:000000000-BFKT7:1:2104:7461:24369 1:N:0:28
AAAGTCGAGGTGCCTAAAGTGGCAACCCAGACTATGAATAATGTTGGTGGTGTAGAGCTTCCTGTAGCCGCATGGCGTTCGTACTTAAATATGGAACTAACCATTCCAATTTTCGCTGTCTCTTATACACATCTCCGAGCCCACGAGACT
+
CBCCAFCCCCABGGGGGGGGGGGHHHHGGHHGHHHHHGHHFHHHHHHEFEEFFFHEGFHHEHHHHHHFGGGEFGHGGGGGGFGHGHHHHHHFHGEFHGHHFHFGHHHFHHGHHHGGGGGGHGHHFHFHGFHHHGFGGFGGGGGFCFGGGF
@M02034:409:000000000-BFKT7:1:2104:14933:24371 1:N:0:28
AAAGTCGAGGTGCCTAAAGTGGCAACCCAGACTACTAATCAGGTTGGTGGTGTAGAGCTTCCTGTAGCCGCATGGCGTTCGTACTTAAATATGGAACTAACCATTCCAATTTTCGCTGTCTCTTATACACATCTCCGAGCCCACGAGACT
+
CCCCCFCCCCABGGGGGGGFGGGHHGHDGHHGHHHHGHHHHHHHHHGFFFBFGHHHHFHHHHHGHHHHHGGGGGGHGFEFGFGHHHHHHHHHHHGHHHHHHHHHHHHHHHHHHHGGGGGHHHHHHHHHGFHHHHHHF@GGGEHGGGGGGH
@M02034:409:000000000-BFKT7:1:2104:7563:24373 1:N:0:28
AAAGTCGAGGTGCCTAAAGTGGCAACCCAGACTCATACTCCGGTTGGTGGTGTAGAGCTTGCTGTAGC
+
ABCCAFCBBBBAGGGGGGGGGGGHHHHGGHHGHH3F55FA3EEG2EEA11B113D555A33FDF5555
@M02034:409:000000000-BFKT7:1:2104:7452:24384 1:N:0:28
AAAGTCGAGGTGCCTAAAGTGGCAACCCAGACTATGAATACTGTTGGAGGT
+
>1>A1B>A1?A1AGG111AB1FAEC0BEC0AF1BAEFDFF1BD22BB1B/A
@M02034:409:000000000-BFKT7:1:2104:14347:24389 1:N:0:28
AAAGTCGAGGTGCCTAAAGTGGCAACCCAGACTCATAAGAATGTTGGTGGTGTAGAGCTTCCTGTAGCCGCATGGCGTTCGTACTTAAATATGGAACTAACCATTCCAATTTTCGCTGTCTCTTATACACATCTCCGAGCCCACGAGACT
+
CCCCCFCCCCCCGGGGGGGGGGGHHHHGGHHGHHHHGHHHGHHHHHHAFEFFGFHFGFHHHHHHHDGFGGGCGFHFFEGGGDFGHHHGGHHHH3@FGFHHEG3FGFHFFHHHHHGGFEEGGHHHGHFHHFFHGHHFF@FGGACFDBDGFH
@M02034:409:000000000-BFKT7:1:2104:6024:24391 1:N:0:28
AAAGTCGAGGTGCCTAAAGTGGCAACCCAGACTCGTTCTACGGTTGGTGGTGTAGAGCTTCCTGTAGCCGCATGGCGTTCGTACTTAAATATGGAACTAACCATTCCAATTTTCGCTGTCTCTTATACACATCTCCGAGCCCACGAGAC
+
CCCCCFBCCCBCGGGGGGGGGGGHHHHGGHHGHH22A2BDFFEHFEGGGGAFHHHFGGHHHGHHHGHHHGGEFGHHGGGGGGHGGHGFDGFHGGDGHHHGFGFHHHHHFGHHHHGGGGFFHHHHDHFHHFHHHGFGGC?CGGHGGGGGG
@M02034:409:000000000-BFKT7:1:2104:10575:24401 1:N:0:28
AAAGTCGAGGTGCCTAAAGTGGCAACCCAGACTAAGAAGTATGTTGGTGGTGTAGAGCTTCCTGTAGCCGCATGGCGTTCGTACTTAAATATGGAACTAACCATTCCAATTTTCGCTGTCTCTTATACACATCTCCGAGCCCACGAGACT
+
BBAAAFAABBAAGGGGGGGFG4FEFGCEFHHGHHF3AABDEFAGHFF2FABFHFGFHBDGHFHFGHEHHEGEEEHHGEGGG1FEFGGGHFFHHFGHHFHHHHFGFHHFGHHHHGGGGGFHHFHF4F4E4BB?GHFFG@CGCFHGGDDCGB
@M02034:409:000000000-BFKT7:1:2104:12861:24402 1:N:0:28
AAAGTCGAGGTGCCTAAAGTGGCAACCCAGACTCAGAAGCCGGTTGGTGGTGTAGAGCTTCCTGTAGCCGCATGGCGTTCGTACTTAAATATGGAACTAACCATTCCAATTTTCGCTGTCTCTTATACACATCTCCGAGCCCACGAGACT
+
BCCBAFCCBCBCGGGGGGGGGGFHHHHGGHHGHFHHGHHHHGGGGGGGGGGGHHHFHHHHHHHHHHHHGGGGGGHGGGGGGEHHHHHHHHHHHGHHGHGHHHGHHHFHFGHHHHGFGGGFGGHHHHHHHHFHHHHFEB?CFGHGGGCGGF
@M02034:409:000000000-BFKT7:1:2104:10597:24410 1:N:0:28
AAAGTCGAGGTGCCTAAAGTGGCAACCCAGACTAAGAAGTATGTTGGTGGTGTAGAGCTTCCTGTAGCCGCATGGCGTTCGTACTTAAATATGGAACTAACCATTCCAATTTTCGCTGTCTCTTATACACATCTCCGAGCCCACGAGACT
+
BBBBBFBBBBBBGGFGGGGGGGGHHHHGGHHGHFGGFGHEFHHHGHHAFAEFGFHFFGFGDHHHHEFEFEGCFGFC?EGGGECGHHHG3FGGGG3EGFGHB13FFFG4GGGHFEEDGGEGEFGFGGH?FBGGHDH2C?DGGFGGGGCEGH
@M02034:409:000000000-BFKT7:1:2104:6999:24418 1:N:0:28
AAAGTCGAGGTGCCTAAAGTGGCAACCCAGACTGGTAATAGTGTTGGTGGTGTAGAGCTTCCTGTAGCCGCATGGCGTTCGTACTTAAATATGGAACTAACCATTCCAATTTTCGCTGTCTCTTATACACATCTCCGAGCCCACGAGACT
+
AAAAAFAABBAAGGGGGGFFGFFFFHHFGHAFGGHGGHFHHGHGHHHGGFAFFGGDGFHHHHHFGFHEBEAEEGHGGEGGEEFGHGGGHHFHHHFFHGHHGHFHHHHHHHHHHHEFGGFEHHFGFHHHHHEHCGDBDCGD?AGGGGGGGH
@M02034:409:000000000-BFKT7:1:2104:18147:24427 1:N:0:28
AAAGTCGAGGTGCCTAAAGTGGCAACCCAGACTCAGTCTCATGTTGGTGGTGTAGAGCTTCCTGTAGCCGCATGGCGTTCGTACTTAAATATGGAACTAACCATTCCAATTTTCGCTGTCTCTTATACACATCTCCGAGCCCACGAGACT
+
BBBBBFBBBBBBGGGGGGGGGGGGHHHGGHHGHGHHHHHHFHFHHHGEFDEFHGHFHHHHHHHHHHHHHGGGGGHHGEGGGEFHHHHGHHHHHGGHGHFFHHHHHHHHHHHHHHGGGGGHHHHHHHFFHGHGHHHFG@GGGGHGGGGGGH
@M02034:409:000000000-BFKT7:1:2104:14421:24431 1:N:0:28
AAAGTCGAGGTGCCTAAAGTGGCAACCCAGACTCTTCCGACGGTTGGTGGTGTAGAGCTTCCTGTAGCCGCATGGCGTTCGTACTTAAATATGGAACTAACCATTCCAATTTTCGCTGTCTCTTGTA
+
>33>3B>ADAAABFGBGDBFG4FFBFFEGHHFHCHCHCEEEEG1FEG111AFGHBGHG3BGHHHE@@FBE?ECGHE/E?FEEHFGHBFGGFHFEF3?FBBFFFBGEFGDDFG4FBC?EE1DFHG1@>
@M02034:409:000000000-BFKT7:1:2104:11831:24441 1:N:0:28
AAAGTCGAGGTGCCTAAAGTGGCAACCCAGACTCAT
+
CCCCCFBBCCCCGGGGGGGGGGGHHHHGGHHGH335
@M02034:409:000000000-BFKT7:1:2104:18515:24442 1:N:0:28
AAAGTCGAGGTGCCTAAAGTGGCAACCCAGTTGGTTGGTGGTGTAAGGCTTCCTGTAGCCGCATGGCGTTCGTACTTAAATATGGAACTAACCATTCCAATTTTCGCTGTCTCTTATACACATCTCCGAGCCCACGAGACTCCTGAGCAT
+
CCCCCFCCCCCCGGGGGGGGGGGHHHHGGHHHHHGHGGGGGGGHHHHHHHHHHHHHHHHHGGGEGHHGFGGEEBFFHHHHHHHHHBFGHHHHHHHHHHHHHHHHHGGGGGHHHHHHHHHFHHHHHHHGGGGGGHGGGCGGHHHHHHHHGD
@M02034:409:000000000-BFKT7:1:2104:7926:24447 1:N:0:28
AAAGTCGAGGTGCCTAAAGTGGCAACCCAGACTTCGCAGCGGGTTGGTGGTGTAGAGCTTCCTGTAGCCGCATGGCGTTCGTACTTAAATATGGAACTAACCATTCCAATTTTCGCTGTCTCTTATACACATCTCCGAGCCCACGAGACT
+
AABCAFBABCCBGGGGGGGGGGGHHHHGGHHGHHHGGGGGGGGGGGGGFGFFHHHFHHHHHHHHHGHHHGGGGGHHGGGGGGHHHHHFHHHHHHHHFHHGFHGHHHGHHHHHHHGGGGGHHHHHGHHHHFGHFGGHFCDCGGFEGFGGGH
@M02034:409:000000000-BFKT7:1:2104:18961:24449 1:N:0:28
AAAGTCGAGGTGCCTAAAGTGGCAACCCAGACTCCTAATCAGGTTGGTGGTGTAGAGCTTCCTGTAGCCGCATGGCG
+
CCCCCFCCCCCCGGGGGGGGGGGHHHHGGHHGHHHHB5F353BGGA2A22E11BF555ABAFG5F5D5AEEEEEA1>
@M02034:409:000000000-BFKT7:1:2104:8594:24449 1:N:0:28
AAAGTCGAGGTGCCTAAAGTGGCAACCCAGACTAATACGTGTGTTGGTGGTGTAGAGCTTCCTGTAGCCGCATGGCGTTCGTACTTAAATATGGAACTAACCATTCCAATTTTCGCTGTCTCTTATACACATCTCCGAGCCCACGAGAC
+
AABA3BA3ADAAGFGGGGFBGFACHGHCGFDDHHHHFHF3BBFCGEEBFEEFGHGFHHHEFFFGFADD3BE@EEGFEBEFEFHGGHHHGHHHHG33@B3GFAGC3G4BHHFHF4>AEGEGFEGH4FFD2F1GCDBB?>B<</F/>/CDE
@M02034:409:000000000-BFKT7:1:2104:18237:24451 1:N:0:28
AAAGTCGAGGTGCCTAAAGTGGCAACCCAGACTCCGCCGGGTGTAGAGCTTCCTGTAGC
+
BCCCBFCCCCCCGGGGGGGGGGGHHHHGGHHGHH3EGGG201AE3FAF5AF5A5B5555
@M02034:409:000000000-BFKT7:1:2104:15627:24451 1:N:0:28
AAAGTCGAGGTGCCTAAAGTGGCAACCCAGACTCCTCCTCATGTTGGTGGTGTAGAGCTTCCTGTAGCCGCATGGCGTTCGTACTTAAATATGGAACTAACCATTCCAATTTTCGCTGTCTCTTATACACATCTCCGAGCCCACGAGACT
+
CCCCCFBBBCAAGGGGGGGGGGGFGHHGGGHGHHHHHHHGHHGHHEHAFG1FGFFFGFHHHFHFBGHHHGFGGFHFFEEEFGEEGHFFHFGHHEFBGHDFHHFGHHHGHHHHHHGGGGFGHEHHHHHGFGHHHHHFGCCCDGHFDCFGGH
@M02034:409:000000000-BFKT7:1:2104:14219:24453 1:N:0:28
AAAGTCGAGGTGCCTAAAGTGGCAACCCCGACTGGGGGGGGGGT
+
AAAAAFAADDAAF1EEFGFAG1CFGHHG0E000EGCEGGG@<-;
@M02034:409:000000000-BFKT7:1:2104:17065:24459 1:N:0:28
AAAGTCGAGGTGCCTAAAGTGGCAACCCAGACTAAGTCTGGTGTTGGTGGTGTAGAGCTTCCTGTAGCCGCATGGCGTTCGTACTTAAATATGGAACTAACCATTCCAATTTTCGCTGTCTCTTATACACATCTCCGAGCCCACGAGACT
+
CCCCCFCCCCCCGGGGGGGGGGGHHHHGGHHGHHHHGGGHFHHGEHHFGDGFGGH55FGFFHHHHHGFFFEEGGHAEEFGGE2FGHH3FFFFFBD3GHHHFA3BGGFGFGGHHH?FGFEGHHHHFGFFFFFHHHHGG//CCGEFGCFDGF
@M02034:409:000000000-BFKT7:1:2104:18977:24459 1:N:0:28
AAAGTCGAGGTGCCTAAAGTGGCAACCCAGACTCCTAAT
+
>A33>@AB@@ABGFGFB4FD5FFFCHGDFH2AF3BGDAD
@M02034:409:000000000-BFKT7:1:2104:19393:24459 1:N:0:28
AAAGTCGAGGTGCCTAAAGTGGCAACCCAGACTTCTGAGAAGGTTGGTGGTGTAGAGCTTCCTGTAGCCGCATGGCGTTCGTACTTAAATATGGAACTAACCATTCCAATTTTCGCTGTCTCTTATACACATCTCCGAGCCCACGAGACT
+
BACCCFCBCCCCGGGGGGGGGGGHHHHGGHHGHHHHHHHHHHHGHHGGGGGGHHHGHHHHHHHHHHHGHGGGGGHHGGGGGGHHHHHFHHHHHHHHHHHHHHGHHHGHHHHHHHGGGGGHHHHHHHGHGHHHHHHHGCGGGGHGGCGGGG
@M02034:409:000000000-BFKT7:1:2104:10730:24463 1:N:0:28
AAAGTCGAGGTGCCTAAAGTGGAGAAAGGTCATGGCTTCTAACTTTACTCAGTTCGTTCTCGTCGACAATGGCGGAACTGGCGACGTGACTGTCGCCCCAAGCAACTTCGCTAACGGGGTCGCTGAATGGATCAGCTCTAACTCGCGTTC
+
AABAAFAADBBBGGGGGGGFGGGGFHHGHGHHHHHHHHHHHHHHHHHGHHHHHHHGGHHGHGGGGGGGGHGGHGGGGGHHHHGGGG?EHGHHHGGGGGGGGHGFHHGHHGGG?/2?C?C<AC/EE.<GGHG1<FGC0<D0GHFFFGGC@:
@M02034:409:000000000-BFKT7:1:2104:18955:24467 1:N:0:28
AAAGTCGAGGTGCCTAAAGTGTCAACCCAGACTCCTAATCAGGTTGGTGGTGGAGAGCTTCCTGTAGCCGCATGGCGTTCGTACTTAAATATGGAACTAACCATTCCAATTTTCGCTGTCTCTTATACACATATCCGA
+
>>11>FAADD?ACFFD11GAF3BFGFGEC0ABFGHHHHFHFFG1BFEEAE/B/AABECFBG1A1BDFGAEECEGHHGEGFGEHA?2B@@@2@BGFF@FFFFGDG1F2FGGGBGBE/<??BDBEFGFDHD1GH1B22??
@M02034:409:000000000-BFKT7:1:2104:13004:24469 1:N:0:28
AAAGTCGAGGTGCCTAAAGTGGCAACCCAGACTC
+
BCCCAFBCCCBCGGGGGFGGGGGHHGHGGHCFFH
@M02034:409:000000000-BFKT7:1:2104:12562:24470 1:N:0:28
AAAGTCGAGGTGCCTAAAGTGGCAACCCAGACTGGGTCGGGGGTTGGTGGTGTAGAGCTTCCTGTAGCCGCATGGCGTTCGTACTTAAATATGGAACTAACCATTCCAATTTTCGCTGTCTCTTATACACATCTCCGAGCCCACGAGACT
+
BBBBBFBBBBAAGGGGGFGGFFGHHEGECGEGHGHEGHGCFGEGE@E?C11BGBG3GBGHHBHHHHHGHGC/EEHFEEEFFE?FHHFBGHHHHHGFGHHHHCHHHHHBFGHHHGGGGGFHHHHHGFGBGFGGHHGDD<@CFGHFFFGGCF
@M02034:409:000000000-BFKT7:1:2104:22291:24473 1:N:0:28
AAAGTCGAGGTGCCTAAAGTGGCAACCCAGACTACTAATCATGTTGGTGGTGTAGAGCTTCCTGTAGCCGCATGGCGTTCGTACTTAAATATGGAACTAACCATTCCAATTTTCGCTGTCTCTTATACACATCTCCGAGCCCACGAGACT
+
AABCBFBBCCCCGGGGFGGGGGGHHHHGGHHGHH3FGHG3F5GGGHHGFGFGHHHHHHHHHHHHHHHHHGGGGGHHGGGGGGHHHHHHHHHHHGHHGHHGHHGHHHHHFGHHHHGGGGGGHHHHHHHHGHHHHGGFG@GGGGHGGGGGG=
@M02034:409:000000000-BFKT7:1:2104:5300:24477 1:N:0:28
AAAGTCGAGGTGCCTAAAGTGGCAACCCAGACTCCTTCTCATGTTGGTGGTGTAGAGCTTCCTGTAGCCGCATGGCGTTCGTACTTAAATATGGAACTAACCATTCCAATTTTCGCTGTCTCTTATACACATCTCCGAGCCCACGAGACT
+
BBBBBFBADDAAFGGFGGGG5GGFHHHGGFHGGHHCHHFHGHBGGFEAFE2F13EFGDFGBCGGBAG5FEE0EFHAEF?FFEBGGGHFGFGHGG33FEDGB1FHHGF4?F?EGFGED??3?GGF?FFFFFDBF3FD/</<C/FCG?C<<G
@M02034:409:000000000-BFKT7:1:2104:12788:24479 1:N:0:28
AAAGTCGAGGTGCCTAAAGTGGCAACCCAGACTGCGTGTAGTGTTGGTGGTGTAGAGCTTCCTGTAGCCGCATGGCGTTCGTACTTAAATATGGAACTAACCATTCCAATTTTCGCTGTCTCTTATACACATCTCCGAGCCCACGAGACT
+
AABBAFBBBBABGGGGGGGGGGGHHHHGGHGGHHHGEEEHHHHGHHHGGGEFGHHGHHHHHHHGGHHHHEFFGGHHGFGGGGGHHHFGHHFHHHGFFFFGHFHHHHHHHHHHHFGGGGGEGHHHFHFHFBGHFGFHDCGGGEHGGGGGGG
@M02034:409:000000000-BFKT7:1:2104:21140:24482 1:N:0:28
AAAGTCGAGGTGCCTAAAGTGGCAACCCAGACTAATAATAAGGTTGGTGGTGTAGAGCTTCCTGTAGCCGCATGGCGTTCGTACTTAAATATGGAACTAACCATTCCAATTTTCGCTGTCTCTTATACACATCTCCGAGCCCACGAGACT
+
@AAABFBAB@AAFGG5F4FGGFEGGHHGFHHGHFHHHHHHHHHGGFGAFGEFHHHEGHGHHHHHFHHHHGGEFFGHGGGGGGEGGGDDHHHHHHGHFH3FGHHHHHH4GFHHHBEGGGGGHHHHHHHHBGHHHHHGG>BGGGHGC/@DDG
@M02034:409:000000000-BFKT7:1:2104:8326:24490 1:N:0:28
AAAGTCGAGGTGCCTAAAGTGGCAACCCAGACTAATAATTGTGTTGGTGGTGTAGAGCTTCCTGTAGCCG
+
AAAAAFA?>D>AG1FFGGGBGCCACAAEFHHCHFFFHGHFHFBBFCC/BE/AAEHHHGHHGGFEADEGAE
@M02034:409:000000000-BFKT7:1:2104:15719:24500 1:N:0:28
AAAGTCGAGGTGCCTAAAGTGGCAACCCAGACTGGGGGGATTGTTGGTGGTGTAGAGCTTCCTGTAGCCGCATGGCGTTCGTACTTAAATATGGAACTAACCATTCCAATTTTCGCTGTCTCTTATACACATCTCCGAGCCCACGAGACT
+
CBCCBFBCCCCCGGGGGGGGGGGHGHHGGHCFHHGHGGGGGHHHGHHFGG/?GFGHHHHHGHHHGHHGHGGGGGHHGGGGGGCHHHGFHHGGHHFFFFHHHGFHHHGHHHHHHHGGGGEFHGHHGGGGGGEFGFFGGAGGGGGGGGGFFF
@M02034:409:000000000-BFKT7:1:2104:25265:24505 1:N:0:28
AAAGTCGAGGTGCCTAAAGTGGCCACCCAGACTTCTCAGTCTGTTGGTGGTGTAGAGCTTCCTGTAGCCGCATGGCGTTCGTACTTAAATATGGAACTAACCATTCCAATTTTCGCTGTCTCTTATACACATCTCCGAGCCCACGAGACT
+
BBBBADAA@DAAGGGGGGGFGFGHHGFGGGHGHHHHHHHBGGFGHHHGGGGGFHHGHHHGHHHGHFHHHGGGGGGHGEGEEFCHHHFFFHHHGB@GFHHHHHHHHHHFHHHHHGGGGGGHBGHHHGHHFFDFGGGD/<DCDGAFC<</AB
@M02034:409:000000000-BFKT7:1:2104:25283:24512 1:N:0:28
AAAGTCGAGGTGCCTAAAGTGGCAACCCAGACTTCTCAGTCTGTTGGTGGTGTAGAGCTTCCTGTAGCCGCATGGCGTTCGTACTTAAATATGGAACTAACCATTCCAATTTTCGCTGTCTCTTATACACATCTCCGAGCCCACGAGACT
+
BBBBBFAADDABGGGFGFGGGGG4FGHGGHGGHGAD3FFAAGE55GH2AAE1AAGAB5F3BBGFGFH5BEFFGFF1>BEFE121FDGF3FFEGE33FGHH313BFBGFFHHHHHE/EEEFFHG4?FEGHHFFHHHFF/BB/FCFGG@A?G
@M02034:409:000000000-BFKT7:1:2104:14074:24524 1:N:0:28
AAAGTCGAGGTGCCTAAAGTGGCAACCCAGACTTC
+
CCCCCFCCCCBCGGGGGGGGGGGHHHHGGHHFHB5
@M02034:409:000000000-BFKT7:1:2104:10500:24528 1:N:0:28
AAAGTCGAGGTGCCTAAAGTGGCAACCCAGACTAGTAATGATGTTGGTGGTGTAGAGCTTCCTGTAGCCGCATGGCGTTCGTACTTAAATATGGAACTAACCATTCCAATTTTCGCTGTCTCTTATACACATCTCCGAGCCCACGAGACT
+
CCCCCFCCCCCCGGGGGGGGGGGHHHHGGHHGHFHHHHHHHHHHHHHFFGGFHHHGHHHHHHHHHHHHHGGGGGHHGGGGGGHHHHHGHHHHHHFHHHHHHHHHHHHHHHHHHHGGGGGHHHHHGHHHHHHHHHHHGCGGGGHGGGGGGH
@M02034:409:000000000-BFKT7:1:2104:22997:24537 1:N:0:28
AAAGTCGAGGTGCCTAAAGTGGCAACCCAGACTTCTCGTGATGTTGGTGGTGTAGAGCTTCCTGTAGCCGCATGGCGTTCGTACTTAAATATGGAACTAACCATTCCAATTTTCGCTGTCTCTTATACACATCTCCGAGCCCACG
+
B@BBBF@BBBAAGGGGGGGGGCDFGGHGFDGGHHFFGGFDFFFBDAAEAEABAGGDBHHHDGHH5AF5FEGGGGHHGG?FGGGFHHH3GGGGHF3@FGB3GHHHHHHHFGHHHHGGGEE3BGHHHGBBBFDFFFDGG/@?CFCGG
@M02034:409:000000000-BFKT7:1:2104:22115:24542 1:N:0:28
AAAGTCGAGGTGCCTAAAGTGGCAACCCAGACTCCGCAGGGTGTTGGTGGTGTAGAGCTTCCTGTAGCCGCATGGCGTTCGTACTTAAATATGGAACTAACCATTCCAATTTTCGCTGTCCTTATACACATCTCCGAGCCCACGAGACTC
+
CCCBAFBABCBBGGGGGGGGGFGHHHHGGHHGHHHGGGGGGFFGGHGEFFEFGHHHHHHHHGHGGHHFHGGGGGHHGGGGFFHHHHGHHHGHHHHHHHHFHHHHHHHHHHHHHHGGGGGGHHHHHHHHHGHHHHGGCCGGGHGGGGGGHG
@M02034:409:000000000-BFKT7:1:2104:21889:24543 1:N:0:28
AAAGTCGAGGTGCCTAAAGTGGCAACCCAGACTTGTGATAAGGTTGGTGGTGTAGAGCTTCCTGTAGCCGCATGGCGTTCGTACTTAAATATGGAACTAACCATTCCAATTTTCGCTGTCTCTTATACACATCTCCGAGCCCACGAGACT
+
BBBBAFABB@>AGFGGGFGGFFFGHFHGGEEGFHHHHHGDGHHGGHGGFGEFGHHHHHHHHHHFBGGGGEEEGFHFGGGEEEGEHHHHHHHGHHHHFFGHFHHHHHFHHHHHHHGDGGFFHHGHFHFHHHHHHHGDC/@DCGHGFCGDDH
@M02034:409:000000000-BFKT7:1:2104:10499:24546 1:N:0:28
AAAGTCGAGGTGCCTAAAGTGGCAACCCAGACTAGTAATGATGTTGGTGGTGTAGAGCTTCCTGTAGCCGCATGGCGTTCGTACTTAAATATGGAACTAACCATTCCAATTTTCGCTGTCTCTTATACACATCTCCGAGCCCACGAGACT
+
BAA?AFBBBBBBGGGGGGGGFGGHHHHGGHHGHHHHHCFGHGHHHHHEAE2FHFFHHEHHFHHHGGHHFGGGGGHHGGGGGEGHHHGGEFHHHF3FGFHGHHFGHHGHHHHHGFGFFGGFHHHEBGFBBG3GF3D2B</BCGHGFGGGGH
@M02034:409:000000000-BFKT7:1:2104:14903:24553 1:N:0:28
AAAGTCGAGGTGCCTAAAGTGGCAACCCAGACTCAGAAGAGTGTTGGTGGTGTAGAGCTTCCTGTAGCCGCATGGCGTTCGTACTTAAATATGGAACTAACCATTCCAATTTTCGCTGTCTTTATACACATCTCCGAGCCCACGAGACTC
+
CCCCCFCCCCBCGGGGGGGGGGGHHHHGGHHGHHFHEHGHFGGHHHHEGGFFHHHHHHHHHHHHHHHHHGGGGGHHGGGGGFHHHHHHHHHHHHHHHHHHHHHHHHHHHHHHHHCGGGGGHHHFHDFHHFFFFFHGCFGGGGGFFFGGHF
@M02034:409:000000000-BFKT7:1:2104:12697:24554 1:N:0:28
AAAGTCGAGGTGCCTAAAGTGGCAACCCAGACTAAGGGTACGGTTGGTGGTGTAGAGCTTCCTGTAGCCGCATGGCGTTCGTACTTAAATATGGAACTAACCATTCCAATTTTCGCTGTCTCTTATACACATCTCCGAGCCCACGAGACT
+
BBCCBFCCCCBCGGGGGGGGGGGHHHHGGHHGHHHHHHHHHGGHGGGFFGEFFGHFHHHHHHHHGFHGHGGGGGHHGGGGFFHHHHHHHHHHHHHGHHGFFHGHHHGHHHHHHHGGGGGFHHHHFHHHGGFHHHGGGCGFGGHGGGGGGH
@M02034:409:000000000-BFKT7:1:2104:10220:24554 1:N:0:28
AAAGTCGAGGTGCCTAAAGTGGCAACCCAGACTAAGCATAGTGTTGGTGGTGTAGAGCTTCCTGTAGCCGCATGGCGTTCGTACTTAAATATGGAACTAACCATTCCAATTTTCGCTGTCTCTTATACACATCTCCGAGCCCACGAGACT
+
ABBABFBBBBAAGGGGGGGBFGGFFHHDGGGFFGHHHHFHHFGGEFHEFEAFGFHGHHHHHFHFGFHHHGGGGGHFGGGGEEFHHHFFHHFBHFHFHHHGHHHHHHHHGHHHHEFEEEEEHFGFGHHGHHFHHHHHG/?DDGH/DFGGGG
@M02034:409:000000000-BFKT7:1:2104:24932:24556 1:N:0:28
AAAGTCGAGGTGCCTAAAGTGGCAACCCAGACTAATGCTACGGGTG
+
BBBBAFAADDABGGGGFFGGGFGHGHHGGHDGFG3EHBA552A2AE
@M02034:409:000000000-BFKT7:1:2104:25452:24559 1:N:0:28
AAAGTCGAGGTGCCTAAAGTGGCAACCCAGTGTTGGGGTGGTGTAGAGCTTCCTGTAGC
+
AABABFBBBBABFFGFGGGGGGGHHHHGGHBFGDGH2AEE21BG3GEG5BF53BFD555
@M02034:409:000000000-BFKT7:1:2104:9563:24563 1:N:0:28
AAAGTCGAGGTGCCTAAAGTGGCAACCCAGACTCATCCGACTGTTGGTGGTGTAGAGCTTCCTGTAGCCGCATGGCGTTCGTACTTAAATATGGAACTAACCATTCCAATTTTCGCTGTCTCTTATACACATCTCCGAGCCCACGAGACT
+
CCCCCFCCCCCCGGGFGGFGGGGHHHHGGHHGHHGGFGGGFEGHHFGGGCGFAAG5FFGG5FGGAEGEFEGEEGGA@EEGDFFEGHH3FGGFFF3@GGHH3C3FGFHBFFFHHBEDEEEGHEFGDF?FGFGCHHHEGC<BFE/FCCFFGH
@M02034:409:000000000-BFKT7:1:2104:20395:24566 1:N:0:28
AAAGTCGAGGTGCCTAAAGTGGCAACCCAGACTACGAGTAGTGTTGGTGGTGTAGAGCTTCCTGTAGCCGCATGGCGTTCGTACTTAAATATGGAACTAACCATTCCAATTTTCGCTGTCTCTTATACACATCTCCGAGCCCACGAGACT
+
ABBAAFBBBCBBGGGGGGGGGGGHHHHGGHHGHHHGGGGHHHHHHHHEFGFFHGHGHGHHHHHHHHHHHGGGGGHHGGGGGGHHHHHGHHHHHHEHHHGHHHHHHHHHHHHHHHGGGGGHHGHHEHHHGHHHHHHHFDGGCGHGGGGGGH
@M02034:409:000000000-BFKT7:1:2104:10156:24573 1:N:0:28
AAAGTCGAGGTGCCTAAAGTGGCAACCCAGACTGGTGGGCCTGTTGGTGGTGTAGAGCTTCCTGTAGCCGCATGG
+
AAABAFBCBCABGGGGGGGGFGGHHHHGGHHGHHAAFF?CA2FHBH2AF1BA1BGBEDFH5GGF5AE5AEE0EEG
@M02034:409:000000000-BFKT7:1:2104:11448:24573 1:N:0:28
AAAGTCGAGGTGCCTAAAGTGGCAACCCAGACTGTTGGTCCTGTACCTCTTCCTGTAGCCGCATGGCGTTCGTACTTAAATATGGAACTAACCATTCCAATTTTCGCTGTCTCTTATACACATCTCCGAGCCCACGAGACTGCT
+
BBBBBFBBBBBBGGGGGGGGGGGHHHHGGHHGHHHH32AA3AGHH55AFHHHHHHHHHHHGGEEGHHGGGGGFGHHHHHHHGGHH3FGHGGHHHGHHHHHHHHHHGGGGGHHHHHHHHHGHHHHHHHG/>@GGFGG@FDG222>
@M02034:409:000000000-BFKT7:1:2104:20382:24579 1:N:0:28
AAAGTCGAGGTGCCTAAAGTGGCAACCCAGACTACGAGTAGTGTTGGTGGTGTAGAGCTTCCTGTAGCCGCATGGCGTTCGTACTTAAATATGGAACTAACCATTCCAATTTTCGCTG
+
AAAA>DAA??>4BFEGG4FGBD2BED4AAEEFBGGE222AGD3D5EAF1AAAB3G5ADB3BFGFA5FFDEE0EAFFGG?F1E2GAGFDH4F4BFGFFGBB3GDF3G44BFG4F4E//<
@M02034:409:000000000-BFKT7:1:2104:23140:24579 1:N:0:28
AAAGTCGAGGTGCCTAAAGTGGCAACCCAGACTCAGAAGCAGGTTGGTGGTGTAGAGCTTCCTGTAGCCGCATGGCGTTCGTACTTAAATATGGAACTAACCATTCCAATTTTCGCTGTCTCTTATACACATCTCCGAGCCCACGAGACT
+
BBBBBFBBBBBBGGGGGGGGGGGGGHHGGHEFHHHHFHGGHHEHGFEEFCEBFFG5FGGGHHHHHHFHHGEEFGH1EEGFGFBGHFGFHHFHGG3BFGHHFHEGFHH4GGFHHEEGGEEEGFHHBGBFGHFFGHGGE/BDGAGFG?CAGH
@M02034:409:000000000-BFKT7:1:2104:12883:24580 1:N:0:28
AAAGTCGAGGTGCCTAAAGTGGCAACCCAGACTATGTCTACGGTTGGTGGTGTAGAGCTTCCTGTAGCCGCATGGCGTTCGTACTTAAATATGGAACTAACCATTCCAATTTTCGCTGTCTCTTATACACATCTCCGAGCCCACGAGACT
+
BBBBBFBBBDABGGGFGGGGGGGHHHHGGHHGHHHHFHGHHGGGFGGEFGAFHHHHHHHHHHHHHHHHGGGGGGHGGGGGGGHHHHGGHHHHHHFHHHHHHHHHHHGHHHHHHHGGGGGHHHHHHHHHGHHHHHHFDCB@GGHGGGCFDH
@M02034:409:000000000-BFKT7:1:2104:7291:24586 1:N:0:28
AAAGTCGAGGTGCCTAAAGTGGCAACCCAGACTGTGGAGAAGGTTGGTGGTGTAGAGCTTCCTGTAGCCGCATGGCGTTCGTACTTAAATATGGAACTAACCATTCCAATTTTCGCTGTCTCTTATACACATCTCCGAGCCCACGAGACT
+
BBCCCFCCCCBAGGGGGGGGGGGHHFHGGHHGFCHHGHGHHHGGGEGFFFEFGFHFFGHHHGHHFHHHHEC?EEGCEGGGFFGHHHFFHHHHHGGHGFFHHHHHHFGHHHHHHHGGGGEEGHGHBHFHDHFHFEGHGBDCGEGFGGGGGH
@M02034:409:000000000-BFKT7:1:2104:14019:24588 1:N:0:28
AAAGTCGAGGTGCCTAAAGTGGCAACCCAGACTGGTGGGTCGGTTGGTGGTGTAGAGCTTCCTGTAGCCGCATGGCGTTCGTACTTAAATATGGAACTAACCATTCCAATTTTCGCTGTCTCTTATACACATCTCCGAGCCCACGAGACT
+
CACCCFCCCCAAGGGGGGGGGGGGHGHGGHHGHHHHHGGFHGGGGGGGGGFFHFHHHBHHHHHHHHHHHGFFEGHHGEEEGEGHHHGEGHGHHHGFGHHGHHHHHGHFHHHHHHGGGFAGFHHFGGHHHHHHHGGFFD/ACGHGGGGGFH
@M02034:409:000000000-BFKT7:1:2104:22886:24591 1:N:0:28
AAAGTCGAGGTGCCTAAAGTGGCAACCCAGACTGGTAGTGGTGTTGGTGGTGTAGAGCTTCCTGTAGCCGCATGGCGTTCGTACTTAAATATGGAACTAACCATTCCAATTTTCGCTGTCTCTTATACACATCTCGAGCCCACGAGACTC
+
B@BBBFBBBBAAGCGGGGGGGFGGFGHGGFFAAEG5FGFGFGGHECEEFEBFHGHBGHHHHFGFGHHHHEEEEEGGEEEFEEFFHG4BGGBGHH3BGGEHHFHHHGHGHHHHHFGGGGFHHHGFGHHHDGHHHHFGCDFGCGGGGGGGHF
@M02034:409:000000000-BFKT7:1:2104:24353:24593 1:N:0:28
AAAGTCGAGGTGCCTAAAGTGGCAACCCAGACTAAGGAGCAGGTTGGTGGTGTAGAGCTTCCTGTAGCCGCATGGCGTTCGTACTTAAATATGGAACTAACCATTCCAATTTTCGCTGTCTCTTATACACATCTCCGAGCCCACGAGACT
+
BBBBBFBBBBABGGGGGGGGGFGGHGHGGHHGHHHHHHHHHHHHHHGGGGFFHGHGHFHHHHHHHHHHHGGGGGHHGGGGGGHHHHHHHHHHHEFGFHHHHFHGGHHHHHHHHHGFGGGHHHHHGHHHGHFHGHHFD@GGGEEADDCGFG
@M02034:409:000000000-BFKT7:1:2104:14458:24617 1:N:0:28
AAAGTCGAGGTGCCTAAAGTGGCAACCCAGACTGAGGCGGGTGTAGAGGTTCCTGT
+
CCCCCFABCCABGGGGGGGGGGGHHHHGGHHGHHHHGGGGGA>035@@2BF3GEDF
@M02034:409:000000000-BFKT7:1:2104:22797:24618 1:N:0:28
AAAGTCGAGGTGCCTAAAGTGGCAACCCAGACTCTTAGTGATGTTGGTGGTGTAGAGCTTCCTGTAGCCGCATGGCGTTCGTACTTAAATATGGAACTAACCATTCCAATTTTCGCTGTCTCTTATACACATCTCCGAGCCCACGAGACT
+
BCBCAFBCCBCCGGGGGGGGGGGHHHHGGHHGHGHHHHHHGHHHHHHGGGGGGGHFGGHHHHHHHGHGFFGEGGH1EEFGGGGHHHFGBGHHHF3EFHHHFCFGGHHFHGHHHFGGGGGHHHHHBFGHGFFHHHFFF/BDCFHECGGDGH
@M02034:409:000000000-BFKT7:1:2104:24371:24619 1:N:0:28
AAAGTCGAGGTGCCTAAAGTGGCAACCCAGACTAAGCCTTCGGTTGGTGGTGTAGAGCTTCCTGTAGCCGCATGGCGTTCGTACTTAAATATGGAACTAACCATTCCAATTTTCGCTGTTCTTATACACATCTCCGAGCCCACGAGACTC
+
BBBAAFB?DDA4FGGGGFFFGGFCGHHGGHHGHHHHHHHHHAEFGE?FEGGEHHHHHHHGHHHGHHHHGGGGGCFHEGEEFGHHHHHHHHHHHEBEFHFHFHDHHFHD4FGHHHEGGDEFHHHGHHFHEFGHHHFG?DCDGGG//>AEHF
@M02034:409:000000000-BFKT7:1:2104:13646:24623 1:N:0:28
AAAGTCGAGGTGCCTAAAGTGGCAACCCAGACTTCGGCGGAGGTTGGTGGTGTAGAGCTTCCTGTAGCCGCATGGCGTTCGTACTTAAATATGGAACTAACCATTCCAATTTTCGCTGTCTCTTATACACATCTCCGAGCCCACGAGACT
+
CCCCCFBCCCCCGGGGGGGGGGGHHHHGGHHGHHHGGGGGEFGGHGGEFGGGHHHHHHHHHHHHHHHHHGGEGGHHGGGGGGHHHHGFFHGHHHGFFGHGHHGGHHGHHHHHHFGGGGGGHGHHHHHHHHGHHHHGG@CGGGHGGGGGGH
@M02034:409:000000000-BFKT7:1:2104:15445:24623 1:N:0:28
AAAGTCGAGGTGCCTAAAGTGGCAACCCAGACTAGGGGTGAGGTTGGTGGTGTAGAGCTTCCTGTAGCCGCATGGCGTTCGTACTTAAATATGGAACTAACCATTCCAATTTTCGCTGTCTCTTATACACATCTCCGAGCCCACGAGACT
+
BBBBBFBABBBBGGGGGGGGGGGHHHHGGHHGHGHGHGEFHHHGHHGGGFGGHHHGHHHHHHHHHHHHHGGGGGHHGGGGGGHHHHHHHHHHHHFHHHHHHHGHGHHHHHHHGHGGGGGGHHHHGHHGHHFGFHGHGGGCGGEGGGGGGH
@M02034:409:000000000-BFKT7:1:2104:20539:24623 1:N:0:28
AAAGTCGAGGTGCCTAAAGTGGCAACCCAGACTCAGACGCAGGTTGGTGGTGTAGAGCTTCCTGTAGCCGCATGGCGTTCGTACTTAAATATGGAACTAACCATTCCAATTTTCGCTGTCTCTTATACACATCTCCGAGCCCACGAGACT
+
BBABBFAADBBBGFGGG4FGGGGHHHHGGHHGHHFHHHGGFCGHHHGGFGFEHEHEGHHHHHHHHHHFHGGEEEHFGFEEGGHHHHHHHHFHHGBGFHHHHHHHHHGH4FGHHHEGG/FHHGHHGHGH3GHHHHHFG/BFGGHGFG/DGH
@M02034:409:000000000-BFKT7:1:2104:18065:24623 1:N:0:28
AAAGTCGAGGTGCCTAAAGTGGCAACCCAGACTTATGGGTCGGTTGGTGGTGTAGAGCTTCCTGTAGCCGCATGGCGTTCGTACTTAAATATGGAACTAACCATTCCAATTTTCGCTGTCTCTTATACACATCTCCGAGCCCACGAGACT
+
BBCCBFCCCCCCGGGGGGGGGGGHHHHGGHHGHHHHHHHFHGGEGGGEFGEGHHHHHHHGHHHHHHHHHEFGGGHHGGGGGGHHHHGHHHGHHHHFFHFHHHGHHHHHGHHHHFGGGGGGHHHHGHHHHGHHHHFHG?DGGGHGGDGGGH
@M02034:409:000000000-BFKT7:1:2104:13074:24630 1:N:0:28
AAAGTCGAGGTGCCTAAAGTGGCAACCCAGACTCAGATGCATGTTGGTGGTGTAGAGCTTCCTGTAGCCGCATGGCGTTCGTACTTAAATATGGAACTAACCATTCCAATTTTCGCTGTCTCTTATACACATCTCCGAGCCCACGAGACT
+
BBBCAFCCCCABGGGGGGGGGGGHGHHGGHHGHHHHHHHHHHHHHHHGFGEFGGHHHFHHHHHHHHHFHEGGGGHGGGGGGGHHHHHHGGHHHHBGFHHGGHHHHHHHHHHHHFEGGGGHHGHHHHHHHHHHHHFGG/CCGGHGGGGDGH
@M02034:409:000000000-BFKT7:1:2104:14848:24630 1:N:0:28
AAAGTCGAGGTGCCTAAAGTGGCAACCCAGAATGGTCTTCAGGTTGGTGGTGTAGAGCTTCCTGTAGCCGCATGGCGTTCGTACTTAAATATGGAACTAACCATTCCAATTTTCGCTGTCTCTTATACACATCTCCGAGCCCACGAGACT
+
BBBBBFBBBBBBGGGGGGGFGGGGHHHEGHHHHHFGHFGHFFHDGGCGGGEFGHH5GHHHGHHHHHHFHGGGGGHHGGGGGGHHHHHFGHFHHEFEFHGHHHHHHHGFBGHHHHFGGEEEHHFHHHBHGHEGEHFHF<CCCFCFDGGGGB
@M02034:409:000000000-BFKT7:1:2104:13097:24630 1:N:0:28
AAAGTCGAGGTGCCTAAAAGTGGCAACCCAGACTGGTGGGAGGGTTGGTGGTGTAGAGCTTCCTGTAGCCGCATGGCGTTCGTACTTAAATATGGAACTAATCATTCAATTTT
+
BBABBFBBBDBAGGGGGFFFEGDFHHHHGEE2FCHDFG2AAEFE1BAE11EAAF3GFHHEAGHFF@5F53B>/1?C1/?E1?EE1EGFFFGHDEG3BGEF343BF4B44FGGG
@M02034:409:000000000-BFKT7:1:2104:24383:24633 1:N:0:28
AAAGTCGAGGTGCCTAAAGTGGCAACCCAGACTAAGCCTTCGGTTGGT
+
CBCCBFBCCCCCGGGGGGGGGGGHHHHGGHHEHGA3B3BFCGGFA20A
@M02034:409:000000000-BFKT7:1:2104:20551:24645 1:N:0:28
AAAGTCGAGGTGCCTAAAGTGGCAACCCAGACTCAGACGCAGGTTGGTGGTGTAGAGCTTCCTGTAGCCGCATGGCGTTCGTACTTAAATATGGAACTAACCATTCCAATTTTCGCTGTCTCTTATACACATCTCCGAGCCCACGAGA
+
A333>5A3@A2>4FFF4FFDFFGFHH4EFHAEGHGHEGEECEG2BAEAFEAFCDDFGFHEG3FEDBEFGEE0EEFHGBEE1E?FFF4FBGH4GB3?FGFEG0EFBGF4GHGGF4E/EFG1GGBGFHEG21?FF1@F?@CC?FHFG/@C
@M02034:409:000000000-BFKT7:1:2104:23366:24654 1:N:0:28
AAAGTCGAGGTGCCTAAACAGACTCGTTGTCTTGTTGGTGGTGTAGAGCTTCCTGTAGCCGCATGGCGTTCGTACTTAAATATGGAACTAACCATTCCAATTTTCGCTGTCTCTTATACACATCTCCGAGCCCACGAGACTCCTGAGCAT
+
BBBBBFBBBBAAGGGGGGFGGGHHHDHGHGHGHHHHHHDGGGGHHHHHHHHHHHHHHHHHGGGGGHHGEGGGGGFGHHHHGGHHHFGHHHHHGHHHGHHGHHHHHGGGGGHHHHHHHHHHHFHHHHHGGGGGGFGG/BAEHHHHFGHHHF
@M02034:409:000000000-BFKT7:1:2104:26048:24658 1:N:0:28
AAAGTCGAGGTGCCTAAAGTGGCAACCCAGACTAGTAAGTCGGTTGGTGGTGTAGAGCTTCCTGTAGCCGCATGGCGTTCGTACTTAAATATGGAACTAACCATTCCAATTTTCTCTGTCTCTTATACACATCTCCGAGCCCACG
+
CCCCBFBCCCBCGGGGGGGGGGGHHHHGGHGGH33F555DF2AEE?2EA1FEFDG5B5FG5FGD5AF53EE0EE?1>BEF?1B??BG3@4FEFB33FGHHBE3FF4G44FEHHE4?G4FHHGFD4BFEGCFFGGHBD</<</GG?
@M02034:409:000000000-BFKT7:1:2104:25474:24661 1:N:0:28
AAAGTCGAGGTGCCTAAAGTGGCAACCCAGACTTCGCCTACTGTTGGTGGTGTAGAGCTTCCTGTAGCCGCATGGCGTTCGTACTTAAATATGGAACTAACCATTCCAATTTTCGCTGTCTCTTATACACATCTCCGAGCCCACGAGACT
+
AAAAAFAA1D?AFCGGFGGAFFAGGHHEEHHGHHGGCGGGHHHHFHHEFGBBFFHGEHFHFAGFGHHHHG/@AEHHGFGFEEHFHHHFDGHFGHFGFFFFCHFHGHGHHHGFF2EEGGGFHHHHFGGH2FFHHHFFC/B/C<</<<C?FF
@M02034:409:000000000-BFKT7:1:2104:10744:24661 1:N:0:28
AAAGTCGAGGTGCCTAAAGTGGCAACCCAGACTCCTACGAATGTTGGTGGTGTAGAGCTTCCTGTAGCCGCATGGCGTTCGTACTTAAATATGGAACTAACCATTCCAATTTTCGCTGTCTCTTATACACATCTCCGAGCCCACGAGACT
+
ABBBADAAB?AAGGGGGGGGGGGGHGHGGHHGHHHHHHEEGHHGHGHDFGEFHFHFGBFHHHHHGFHHFEGEGGHHGGCFGEGEGHHGHHHHHFFFBGFFCHFHHHHHHHHHHHGGEE/FGFHHGHHHFHFHHGH2<<C?CGEEFGGGGB
@M02034:409:000000000-BFKT7:1:2104:7630:24662 1:N:0:28
AAAGTCGAGGTGCCTAAAGTGGCAACCCAGACTGGGGATCCGGTTGGTGGTGTAGAGCTTCCTGTAGCCGCATGGCGTTCGTACTTAAATATGGAACTAACCATTCCAATTTTCGCTGTCTCTTATACACATCTCCGAGCCCACGAGACT
+
BBB?AFBBBBABGGGGGGGFGDFHHHHGGAGEHHEHGGFGHFEEEEEFFFEFHHFGGHGHGGHFGFGHHGEGGGHHGGGGGGHGHHFD3FFGHFEHHGFCGHBFGGGHFHHHHGGGGFEGHHHHFGFGFFFHHHFHG/BCCF/FCGGGGF
@M02034:409:000000000-BFKT7:1:2104:16916:24665 1:N:0:28
AAAGTCGAGGTGCCTAAAGTGGCAACCCAGAGGGTTGGTGGTGTAAGGCTTCCTGTAGCCGCATGGCGTTCGTACTTAAATATGGAACTAACCATTCCAATTTTCGCTGTCTCTTATACACATCTCCGAGCCCACGAGACTCCTGAGCAT
+
BCCCCFCCCCBBGGGGGGGGGGGGHHHGGHHHGGGHGGGGGGGHGHHHHHHHHHHHHHHHEGEFGHHGGGGGGFGGHHHFHHHHHFGHHHHHHHHHHFHHHHHHHGGGGGHHHHHHHHGFGHGGHHFGCGGGGHGFCFGGHFHHHGHHHH
@M02034:409:000000000-BFKT7:1:2104:21355:24666 1:N:0:28
AAAGTCGAGGTGCCTAAAGTGGCAACCCAGACTACTGATAAGGTTGGTGGTGTAGAGCTTCCTGTAGCCGCATGGCGTTCGTACTTAAATATGGAACAACCATTCCAATTTTCGCTGTCTCTTATACACATCTCCGAGCCCACGAGACTC
+
BBBBBFBBBBABGGGGGGGGGGGHGHHGGHHGHHHHHGFHHFHHHHGEFEEFHHHGHHHHGHHHHHHHHGGGGGHHGFGFGGFHHHHFHHHHHHHHHHGHGGGHHHHHHHHHHGGGGGHHHHHHHHHHHHHGHFHGGGGGGHGGCGGGGH
@M02034:409:000000000-BFKT7:1:2104:20990:24677 1:N:0:28
AAAGTCGAGGTGCCTAAAGTGGCAACCCAGACTGGGAAGAATGTTGGTGGTGTAGAGCTTCCTGTAGCCGCATGGCGTTCGTACTTAAATATGGAACTAACCATTCCAATTTTCGCTGTCTCTTATACACATCTCCGAGCCCACGAGACT
+
BABBCFBBBCBCGGGGGGGGGGGHHHHGGFHGG32FGH2BGFHHHHHGFGGGHHHGHHHHHHHHHHHHHGGGFGHGGGGGGGGHHHHBGHGHHHHHHHHHHFFGHHHHHHGHHHGGGGGHHHHHFHHHFHHHHHHHGGGGGGHGGGGCCF
@M02034:409:000000000-BFKT7:1:2104:18240:24710 1:N:0:28
AAAGTCGAGGTGCCTAAAGTGGCAACCCAGACTTCGCCGGCGGTTGGCGGGGT
+
ABAAAFBBDBAAGGGGGGGGFCEFHHHGEHHGHGGEEGAEGFEEG@E3>>/><
@M02034:409:000000000-BFKT7:1:2104:22103:24715 1:N:0:28
AAAGTCGAGGTGCCTAAAGTGGCAACCCAGACTGCGAATAATGTTGGTGGTGTAGAGCTTCCTGTAGCCGCATGGCGTTCGTACTTAAATATGGAACTAACCATTCCAATTTTCGCTGTCTCTTATACACATCTCCGAGCCCACGAGACT
+
CCCCCFBBBBABGGGGGGGGGGGHHHHGGHHGHHHGFEEFFGHHHHHGGGGGHHHHHHHHHHHHHHHHHGGGGGHHGGGGGGHHHHHGHHHHHHHHGHHHHHGHHHGHGHHHHHGGGGGHHHHHHHHHGHHHHHHGG?FGGGHGGGGGGF
@M02034:409:000000000-BFKT7:1:2104:19993:24731 1:N:0:28
AAAGTCGAGGTGCCTAAAGTGGCAACCCAGACTCAGAAGAATGTTGGTGGTGTAGAGCTTCCTGTAGCCGCATGGCGTTCGTACTTAAATATGGAACTAACCATTCCAATTTTCGCTGTCTCTATACACATCTCCGAGCCCACGAGACTC
+
AABBAFBABCCCGGGGGGGGGGGHHHHGGHHGHHHHHHHHHHHGHHHGGGGGHHHHHHGHHFHHGHHFHFGEGGHHGGGGGGBGGHHGGGFGGHHHEFHHHHBGHGHHGHHHHHGGGGFFHGHEH4?FH2G2GFFD?FGGAFFGGGGGGF
@M02034:409:000000000-BFKT7:1:2104:6190:24734 1:N:0:28
AAAGTCGAGGTGCCTAAAGTGGCAACCCAGACTATGAGTAATGTTGGTGGTGTAGAGCTTCCTGTAGCCGCATGGCGTTCGTACTTAAATATGGAACTAACCATTCCAATTTTCGCTGTCTCTTATACACATCTCCGAGCCCACG
+
AAAAADAA@@AAGBFGAFFFFGDGFHHGGGHGHBGHHGFHGC5FHHAB2EEFEGGBF5GGBGEHFDGBDECCGGGEEEEFDEGHHHHFHGHFH3@33FFGF13FFGFFGFHHHGG?GFGFEFGHFGFEBFBCCGFGCCBC?ECEC
@M02034:409:000000000-BFKT7:1:2104:15024:24737 1:N:0:28
AAAGTCGAGGTGCCTAAAGTGGCAACCCAGACTGATAAGAA
+
CCCCBFBABCCCGGGGGGGGGGGHHHHGGHGGHG35FA355
@M02034:409:000000000-BFKT7:1:2104:19477:24738 1:N:0:28
AAAGTCGAGGTGCCTAAAGTGGCAACCCAGACTCATAAGGAGGTTGGTGGTGTAGAGCTTCCTGTAGCCGCATGGCGTTCGTACTTAAATATGGAACTAACCATTCCAATTTTCGCTGTCTCTTATACACATCTCCGAGCCCACGAGACT
+
BBBBBFBBBBBAGGGGGFGGGGGHHHHGGHHGHHHHHHHHFHGGGFGEFFFFHHHHHGHHHHHHHHHHHGGFGGHHGEGGGFGHHHHFGHFHHGGHFHHHGHHHHHGFHHHHHHGGGGEHHHHHFHDHHHGHHHHFD/BFGGHGGGGGGH
@M02034:409:000000000-BFKT7:1:2104:14189:24750 1:N:0:28
AAAGTCGAGGTGCCTAAAGTGGCAACCCAGACTGGGACTTCGGTTGGTGGTGTAGAGCTTCCTGTAGCCGCATGGCGTTCGTACTTAAATATGGAACTAACCATTCCAATTTTCGCTGTCTCTTATACACATCTCCGAGCCCACGAGACT
+
A@ABAFABBBBBGGG5GGFFGGGHHHHGGHHGGHGHHFHGBCEFGGGGFGGGFGGHHHHHHHHHHHHHHGGGGGHHGGGGGGHHHHHHHGHHHHHGHHFHHHHGHHGHFGHHHHGGGGGHHHGHDGGHGEFGGHFHGCDGGGHGGGGGGG
@M02034:409:000000000-BFKT7:1:2104:6198:24753 1:N:0:28
AAAGTCGAGGTGCCTAAAGTGGCAACCCAGACTATGAGTAATGTTGGTGGTGTAGAGCTTCCTGTAGCCGCATGGCGTTCGTACTTAAATATGGAACTAACCATTCCAATTTTCGCTGTCTCTTATACACATCTCCGAGCCCACGAGACT
+
BBBBBFBBBBBBGGGGGGGFGGFHHHHGGHHGHHHHGHGGHHHHHHHEFGEFGHHHGFHHHFHGGHHHHGGGGGHGEGGGGGHHHHGFHHFHHHGHHGFFFGHHHHHHHHHHHGGEFGGHHHHHGHFGGHFHGGFFD@CCCFHED@FGGF
@M02034:409:000000000-BFKT7:1:2104:18009:24758 1:N:0:28
AAAGTCGAGGTGCCTAAAGTGGCAACCCAGACTAGTA
+
A1AAAFAA>DAAGGGGGGGGDF0CBFGEAE0FC112B
@M02034:409:000000000-BFKT7:1:2104:14208:24761 1:N:0:28
AAAGTCGAGGTGCCTAAAGTGGCAACCCAGACTGGGACTTCGGATGGTGGTGTAGAGCTTCCTGTACCCGCATGGCGTTCGTACTTAAATATGGAACTAACCATTCCAATTTTCGCT
+
A3?AAFAA?B>ACGFGGGGGGGGFGGH2CACFHHGC222F5F22AA2FFAAF1BF55FFH5FG55555AAE?EGHGGB/1BE2?1BG@EHFD4G33BF33BFDG3?G4DEBGFFCGG
@M02034:409:000000000-BFKT7:1:2104:18006:24777 1:N:0:28
AAAGTCGAGGTGCCTAAAGTGGCAACCCAGACTAATAATGAGGTTGGTGGTGTAGAGCTTCCTGTAGCCGCATGGCGTTCGTACTTAAATATGGAACTAACCATTCCAATTTTCGCTGTCTCTTATACACATCTCCGAGCCCACGAGACT
+
BBBBBFBADBBAFGGGCGGGGGGHHHHGDHHGHGGHHFGD5DGGGHGDFAEFHHHGHHHHHFHHHHHHHGFGGGHGGDEFGGGHGHHFGHHHHFHGHHHHHGHHHHGFFGHHHHGGGGG3GFGFBF4FGGHGGHHHGCDGGGHFGCAADF
@M02034:409:000000000-BFKT7:1:2104:17718:24779 1:N:0:28
AAAGTCGAGGTGCCTAAAGTGGCAACCCAGACTAATAAGAATGTTGGTGGTGTAGAGCTTCCTGTAGCCGCATGGCGTTCGTACTTAAATATGGAACTAACCATTCCAATTTTCGCTGTCTCTTATACACATCTCCGAGCCCACGAGACT
+
BBBBBFBBBBBBGGGGGGGGGGFHHHHGGHHGHHHHHHF5DBFFGHHGGGGGHGHFHHHHHHHHHHHGGGGGGGHGGGGGGGHHHHHHGHFHHFFGGHHHFHFGHHFF4FGHHGGGGGGHHHHHGGHHHHHHHHGHG?/CCFHGCGGGGH
@M02034:409:000000000-BFKT7:1:2104:9134:24788 1:N:0:28
AAAGTCGAGGTGCCTAAAGTGGCAACCCAGACTACTGGTACGGTAGAGCTTCCTGTAGCCGCATGGCGTTCGTACTTAAATATGGAACTAACCATTCCAATTTTCGCTGTCTCTTATACACATCTCCGAGCCCACGAGACTCCTGAGCAT
+
BBBBBFABBBAAGFGGGGGGGGGHHHHGGGHGHHHHHHFHHGGHHGHHGHHHHHHHHFHHGGEGGHHGFGGFEFHGHHHGHFHHH3GGHHHGHHGHGGHHHHHHHGGGGFHHHHHHHHHHHFGHHHHG/BFGGGGGCB/?GHHHGDHHHF
@M02034:409:000000000-BFKT7:1:2104:12311:24792 1:N:0:28
AAAGTCGAGGTGCCTAAAGTGGCAACCCAGACTGAGAGGGGGGTTGGTGGTGTAGAGCTTCCTGTAGCCGCATGGCGTTCGTACTTAAATATGGAACTAACCATTCCAATTTTCGCTGTCTCTTATACACATCTCCGAGCCCACGAGACT
+
A@BBAFBBBBABGGGGGFGGGGGHHHHGGHHGHHHGGH?EFCGFGGGDFD?FGHHFHBHHFHHHGHHGGGGGGFHGDFGGGFHHHHGGGH0GHHFFHHFCHHGHHGFBHHHGHCFBGGDFGFFG0BFFBFEGBFBFD?D-;EFFFFFFFF
@M02034:409:000000000-BFKT7:1:2104:20752:24792 1:N:0:28
AAAGTCGAGGTGCCTAAAGTGGCAACCCAGACTAGTGGTCAGGTTGGTGGTGTAGAGCTTCCTGTAGCCGCATGGCGTTCGTACTTAAATATGGAACTAACCATTCCAATTTTCGCTGTCTCTTATACACATCTCCGAGCCCACGAGACT
+
>A1>AFAADDAAF1BGGGGFF1FA1AG0EA0FHHHFEGFHGHFGFA/AFCAAGGHHEGHHHEHFGHHGGGGGGGHHCGGGGGFFFFFBDGDFHB1BEGGHHGBGBHHHHHHHHGECGGGHHHHHFHGHGHHHHHGHG?CCCGEE?CCFEH
@M02034:409:000000000-BFKT7:1:2104:22292:24798 1:N:0:28
AAAGTCGAGGTGCCTAAAGTGGCAACCCAGACTAATAGGCCGGTTGGTGGTGTAGAGCTTCCTGTAGCCGCATGGCGTTCGTTCTTAAATAT
+
BCCCAFBCCCCCGGGGGGGGGGGHHHGEFH22B33DAF3C3AE22AE111EF13DA55BC5FFFHBHDG?0EEA1?>ECFG131?FF4@FBF
@M02034:409:000000000-BFKT7:1:2104:10988:24800 1:N:0:28
AAAGTCGAGGTGCCTAAAGTGGCAACCCAGACTGTTGAGGCGGTTGGGGG
+
CCCCCFCCCCBCGGGGGGGGGGGHHHHGGHHGHHHHB5AGFFGFEAE0A?
@M02034:409:000000000-BFKT7:1:2104:24611:24802 1:N:0:28
AAAGTCGAGGTGCCTAAAGTGGCAACCCAGACTGGTAATACTGTTGGTGGTGTAGAGCTTCCTGTAGCCGCATGGCGTTCGTACTTAAATATGGAACTAACCATTCCAATTTTCGCTGTCTCTTATACACATCTCCGAGCCCACGAGACT
+
CCCCCBABCCAAGGGGGGGBGGGHHHHGGGHGHHHHHHHHHHHHHHHGGGGFHFHFGFHHG3GGGGHGGEAEEGHFEFGFEFGHHHGFHGFGGHFHHHGFGHHFBHFFHHGHHFFGGGGHHHHHEGDBF3DGHFB2CBCCCGGGGCC/AG
@M02034:409:000000000-BFKT7:1:2104:15002:24806 1:N:0:28
AAAGTCGAGGTGCCTAAAGTGGCAACCCAGATGGTTGGTGGTGTAAAGCTTCCTGTAGCCGCATGGCGTTCGTACTTAAATATGGAACTAACCATTCCAATTTTCGCTGTCTCTTATACACATCTCCGAGCCCACGAGACTCCTGAGCAT
+
BBBBBFBBBBBBGGGGGGGGGGGHHHHGGHHHHHHHGGGGGGGHHHHHHHGHHHHHHHHFEEEFGHHGEGGGEFGGHBGHHFGHHFFHHHHHHHHHHHHHHHGHHGGGGGHHHHHHHHHFHGGHHGHGGGGGGHGG?DGGHHHHHHHGHH
@M02034:409:000000000-BFKT7:1:2104:19865:24806 1:N:0:28
AAAGTCGAGGTGCCTAAAGTGGCAACCCAGACTAATAATAATGTTGGTGGTGTAGAGCTTCCTGTAGCCGCATGGCGTTCGTACTTAAATATGGAACTAACCATTCCAATTTTCGCTGTCTCTTATACACATCTCCGAGCCCACGAGACT
+
BCCCBFCBCCCDGGGGGGGGGGGHHHHGGHHGHHHHHHHHHHHHHHHGGGEFHHHHHHHHHHHHHHHHHGGGGGHHGGGGGGHHHHGHHHHHHHHHGHHGHHHHHHGHHHHHHHGGGGGHGHHHEHHHFHHHHHHHG<CDGGHGGGGGGG
@M02034:409:000000000-BFKT7:1:2104:14710:24816 1:N:0:28
AAAGTCGAGGTGCCTAAAGTGGCAACCCAGACTTCTAGTCAGGTTGGTGGTGTAGAGCTTCCTGTAGCCGCATGGCGTTCGTACTTAAATATGGAACTAACCATTCCAATTTTCGCTGTCTCTTATACACATCTCCGAGCCCACGAGACT
+
A?ABBFBBB@AAGGGBGDGGFGGHHHHGGHCEHFHHHHHGFHGHHHGEFEGFG3FEGFHHHHHGHFHHHGGGGGHHGGGGGGHHHHGEGHHGHHGHHHGHFHGHHFHB?FHGHFGGGGGFHHHHHGFGDHHHHHHHGC/BCGHGCCCADH
@M02034:409:000000000-BFKT7:1:2104:11028:24820 1:N:0:28
AAAGTCGAGGTGCCTAAAGTGGCAACCCAGACTGCTGGTAGTGTTGGTGGTGTAGAGCTTCCTGTAGCCGTATGGCGTTCGTACTTAAATATGGAACTAACCATTCCAATTTTCGCTGTCTCTTATACACATCTCCGAGCCCACGAGACT
+
AAACBFCCCCCCGGGGGGGGGGGHGHHGGHHGHHHHHHHHHHHHHHHGGGEFHHHHHHHHHHHHHHHHHGEFHHHHGGGGGGGHHHHHFGHHHHGHGHHHHHGHHHHHHHHHHHGGGGGGHHHHHHFHGHHHHGGGGBCGGGHGCGGGGF
@M02034:409:000000000-BFKT7:1:2104:25823:24824 1:N:0:28
AAAGTCGAGGTGCCTAAAGTGGCAACCCAGACTACTAGTAATGTTGGTGGTGTAGAGCTTCCTGTAGCCGCATGGCGTTCGTACTTAAATATGGAACTAACCATTCCAATTTTCGCTGTCTCTTATACACATCTCCGAGCCCAC
+
AAA3AFAB@@ABFGGFGGGGGFDBGDEFFHHGHFHFHCH5FGEGHDGEF2EFHFA5ABGFEFGHHGF5FGCGGCHFGGGF1ECFGHGFFGGGGFDGH3BCC1FFHHFFFHGGHEE/E/EFHFFF4F4BFCGHEH1FEC/@GF/F
@M02034:409:000000000-BFKT7:1:2104:21842:24825 1:N:0:28
AAAGTCGAGGTGCCTAAAGTGGCAACCCAGACTAGTAAGGCTGTTGGTGGTGTAGAGCTTCCTGTAGCCGCATGGCGTTCGTACTTAAATATGGAACTAACCATTCCAATTTTCGCTGTCTCTTATACACATCTCCGAGCCCACGAGACT
+
CCCBCFCBCCCCGGGGGGGGGGGHHHHGDGHGHHHGHHHHHHHHHHHEFGEFGHHHGHHHHGHHGHHHHGGGGGHHGGGGGFFHHGGGGHHHHHGHHHHHHFHHHHHFFHHHHHGGGGGHHGHHHHHHHFHHHHFHGFGGGGHGGCGGGH
@M02034:409:000000000-BFKT7:1:2104:17215:24826 1:N:0:28
AAAGTCGAGGTGCCTAAAGTGGCAACCCAGACTACTAATCATGTTGGTCGTGTAGAGCTTCCTGTAGC
+
ABBBBDAABBBBGGGGGGGGGGGHHHHGGHHGHHHHFF535DFH5G2A52A112D555BB5BA5B555
@M02034:409:000000000-BFKT7:1:2104:8456:24831 1:N:0:28
AAAGTCGAGGTGCCTAAAGTGGCAACCCAGACTGAGAGGGCTGTTGGTGGTGTAGAGCTTCCTGTAGCCGCATGGCGTTCGTACTTAAATATGGAACTAACCATTCCAATTTTCGCTGTCTCTTATACACATCTCCGAGCCCACGAGACT
+
BABBAFBBBBBBGGGGGGGGGGGHHHHGGHHGHGHHHHGGGHGHHHHGFGEFGHHHHHHHHHHHHHGGGGGGFGHHGGGGGFGHHHHFHHHHHHFHHGFHFHFHGHHGHHHHHHGGGGGHFHHHHHHFHGFHHHHHFCGGGGHGGGGGGH
@M02034:409:000000000-BFKT7:1:2104:21829:24838 1:N:0:28
AAAGTCGAGGTGCCTAAAGTGGCAACCCAGACTAGTAAGGCTGTTGGTGGTGTAGAGCTTCCTGTAGCCGCATGGCGTTCGTACTTAAATATGGAACTAACCATTCCAATTTTCGCTGTCTCTTATACACATCTCCGTGCCCAC
+
>1>A1B>>D1>AGGGCBBGGFFGHFHHGGGHGGG1FFBFFBGG0FHGFEG/FEF1EHEFHHGHHGBHHBEEGGGHHGGCGGEHHHHGH1@FDFFHBGHBHHHFGFGGFHGHFHEECEF?FFGHHHH2FGHBH1FGB</?CHFHF
@M02034:409:000000000-BFKT7:1:2104:17218:24845 1:N:0:28
AAAGTCGAGGTGCCTAAAGTGGCAACCCAGACTACTAAGCATGTTGGTGGTGTAGAGCTTCCTGTAGCCGCATGGCGTTCGTACTTAAATATGGAACTAACCATTCCAATTTTCGCTGTCTCTTATACACATCTCCGAGCCCACGAGACT
+
CCCCCFAADDBCGGGGGGGGGGGHHHHGGHHGHHHHHDFFGGHHFHGEF?FFHHHGHEHG5GFFH5FFDEGGEGG1EEEFGEFGGDFDEHHHFFFEGHHHBG3B?FFFBGHHHGGGGGFFGHHHBG?DGHFHFGFF/><DCEHGC/>DDG
@M02034:409:000000000-BFKT7:1:2104:20379:24846 1:N:0:28
AAAGTCGAGGTGCCTAAAGTGGCAACCCAGACTAATAATGATGTTGGTGGTGTAGAGCTTCCTGTAGCCGCATGGCGTTCGTACTTAAATATGGAACTAACCATTCCAATTTTCGCTGTCTCTTATACACATCTCCGAGCCCACGAGACT
+
BAAABFBBBBBBGFGGGGGGGDGGHHHGGFHFEFHFHHFHFHGHHFHAFDEFGHGGHGHHHGHFGHHHHGGGEGHHGGGGGEGHHHGFHHGHHGGDHHGHHHHHHHHHHGFHHHGGGGGGHHHHHHBGFFHFHHHFGCCGGGHGGCDFDH
@M02034:409:000000000-BFKT7:1:2104:23172:24846 1:N:0:28
AAAGTCGAGGTGCCTAAAGTGGCAACCCAGACTCAGAATCAGGTTGGTGGTGTAGAGCTTCCTGTAGCCGCATGGCGTTCGTACTTAAATATGGAACTAACCATTCCAATTTTCGCTGTCTCTTATACACATCTCCGAGCCCACGAGACT
+
CCCCCFCCCCBBGGGGGGGGGGGHHHHGGHHGHHHHEHHHHHHHHHGFFAEFGHHFHHHFHHHHGHHHHGGEFGGFFGGGGFGGHHHGHHHGGFFFHGHGBGDFEHHGHGHHHFFGGGEG4FFFFGEGHH2FFGDGG/CCGGEGGCGGGG
@M02034:409:000000000-BFKT7:1:2104:13531:24848 1:N:0:28
AAAGTCGAGGTGCCTAAAGTGGCAACCCAGACTGCGGGTACGGTTGGTGGTGTAGAGCTTCCTGTAGCCGCATGGCGTTCGTACTTAAATATGGAACTAACCATTCCAATTTTCGCTGTCTCTTATACACATCTCCGAGCCCACGAGACT
+
BBBBBFBBBBABGGGGGGGGGGGHHHHGGGHGHHHGGGGGHGGHGGGEFFEFHHHGHHHHHHHHHHHHHGGGGGHHGEFFGFGHHHGFHHHHHHEGHHGHHHHHHHGHHHHHHHGGGFFHHHHHGHDHHGBHHHHGG@FGGGHGGCGGGH
@M02034:409:000000000-BFKT7:1:2104:23972:24851 1:N:0:28
AAAGTCGAGGTGCCTAAAGTGGCAACCCAGACTTCTCCGGCGGTTGGTGGTGTAGAGC
+
AABA3BAABA2>CGGFBGGGFGGHHHHGF2FFFHHHHHFEGG?AEEG1BEEFF3F555
@M02034:409:000000000-BFKT7:1:2104:24885:24857 1:N:0:28
AAAGTCGAGGTGCCTAAAGTGGCAACCCAGACTATGAATACGGTTGGTGGTGTAGAGCTTCCTGTAGCCGCATGGCGTTCGTACTTAAATATGGAACTAACCATTCCAATTTTCGCTGTCTCTTATACACATCTCCGAGCCCACGAGAC
+
A>ABBFBADBAAGGGGGGGGFFFHCHGGGDHGGHHGHHHFHHGHGGGGGGEFHHH5BGHHGGGFGFHHHGGGGGHFEGGFGGHHHG4BGGGHHHGFHFHHHGFHHHGBGFFGHHGGFCFFFFGHFHFHHHGHHHGFF</>DFEFDCC<E
@M02034:409:000000000-BFKT7:1:2104:25417:24861 1:N:0:28
AAAGTCGAGGTGCCTAAAGTGGCAACCCAGACTGATAATAATGTTGGTGGTGTAGAGGTTCCTG
+
BBBABF?ADBBBGGGGGGGBBFGHHHHGGHHGH33D55F55AGD5D2A2AE2A3D5A2B23AF5
@M02034:409:000000000-BFKT7:1:2104:17449:24862 1:N:0:28
AAAGTCGAGGTGCCTAAAGTGGCAACCCAGACTAATAAGCAGGTTGGTGGTGTAGAGCTTCCTGTAGCCGCATGGCGTTCGTACTTAAATATGGAACTAACCATTCCAATTTTCGCTGTCTCTTATACACATCTCCGAGCCCACGAGACT
+
CBCCCFCCDCABGGGGGGGGGGGHHHHGGHHGHHHHHHHHHHGHGHGGGGEFHHHHHHHHHGHHHHHGHGGGGGHHGGGGGGHHHHHGHHHHHHFHHHHGHHHHHHHHDGHHHFGGGCFFHHHHHHHHHHHHHHFHG?CGGGHGGFGGGH
@M02034:409:000000000-BFKT7:1:2104:14705:24862 1:N:0:28
AAAGTCGAGGTGCCTAAAGTGGCAACCCAGACTGTTGGTAAGAATGAGCTTCCTGTAGCCGCATGGCGTTCGTACTTAAATATGGAACTAACCATTCCAATTTTCGCTGTCTCTTATACACATCTCCGAGCCCACGAGACTCCTGAGCAT
+
BBCCAFBABCCBGGGGGGGGGGGHHHHGGHHGHHHHHHGGHHGDGGGHHHHHHHHHHHHHGGEGGHHGGGGGEFGGHGHFHHHHGEGHHHHHHHGHHHHHHHHHGGGGGGGHHHHHHHGGHGHHHHEFEFGGGHGGFGGGHHHHHBGHHG
@M02034:409:000000000-BFKT7:1:2104:12131:24873 1:N:0:28
AAAGTCGAGGTGCCTAAAGTGGCAACCCAGACTAATAATCCGGTTGGTGGTGTAGAGCTTCCTGTAGCCGCATGGCGTTCGTACTTAAATATGGAACTAACCATTCCAATTTTCGCTGTCTCTTATACACATCTCCGAGCCCACGAGACT
+
CCCCCFCCCCBCGGGGGGGGGGGHHHHGGHHGHHHHHHHHHGGGGGGFFGEFHGHHHHHHHHHGHHHHGGGEGGHHGGGGGGHHHHHGHHGHHHGHFHGFFHHHHHHHHHHHHHGGGFGHHHHHGHHHFHBHHHHHGGGGGGHGGCGGGH
@M02034:409:000000000-BFKT7:1:2104:12951:24876 1:N:0:28
AAAGTCGAGGTGCCTAAAGTGGCAACCCAGACTTCGAATAAGGTTGGTGGTGTAGAGCTTCCTGTAGCCGCATGGCGTTCGTACTTAAATATG
+
AA3?AD3>3D?AGCG5AE4BEBFFHHHEFA2F3FDFAHHGHB3DBAAEEE1BA35DG5EFGHFGHH5BGEEFCFHGEECFGD2?FF4@FGBGH
@M02034:409:000000000-BFKT7:1:2104:10063:24878 1:N:0:28
AAAGTCGAGGTGCCTAAAGTGGCAACCCAGACTACGGGTACTGTTGGTGGTGTAGAGCTTCCTGTAGCCGCATGGCGTTCGTACTTAAATATGGAACTAACCATTCCAATTTTCGCTGTCTCTTATACACATCTCCGAGCCCACGAGACT
+
CCCCCFCCCCABGGGGGGGFGGGHHHHGGHHGHHHGGGGGHHHHHHHFGGEFHHGGHHHHHGHHHHHHHGGGGGHHGGGGGGGHHHHHHHHHHHHHHHHHHHHHHHHHHHHHHGGGGGGHHHHHHHHHGFFHHHHGGFGGGGHGGGCGGH
@M02034:409:000000000-BFKT7:1:2104:24212:24879 1:N:0:28
AAAGTCGAGGTGCCTAAAGTGGCAACCCAGCGTGTTGGTGGTGTAGAGCTTCCTGTAGCCGCATGGCGTTCGTACTTAAATATGGAACTAACCATTCCAATTTTCGCTGTCTCTTATACACATCTCCGAGCCCACGAGACTCCTGAGCAT
+
BBBBBFBBCCCCGGGGGGGGGGGHHHHGGHHGEFGHHHFGGGGHHHHHHHHHHHHHHHHHEEFGGHHGEGGGECCGHHHHHHHHHFFGHGHHHHHHHHFHHGHHHGGGGGGHGHHHHHGGHHG3GGGD/BCDGEGD/C?CGHHHHHEHHD
@M02034:409:000000000-BFKT7:1:2104:14031:24880 1:N:0:28
AAAGTCGAGGTGCCTAAAGTGGCAACCCAGACTAATAATAATGTTGGTGGTGTAGAGCTTCCTGTAGCCGCATGGCGTTCGTACTTAAATATGGAACTAACCATTCCAATTTTCGCTGTCTCTTATACACATCTCCGAGCCCACGAGACT
+
CCCCBFCCCCCCGGGGGGGGGGGHHHHGGHHGHHHHGHHHGHHGHHHGGGGGHHHHHHHHHHHHHHHHHGGGGGHHGGGGGGHHHHHHHHHHHHHHHHGHHHHHHHHHHHHHHHGGGGGGHHHHHHHHGGGHHHHHGFCFGGHGGGGGGH
@M02034:409:000000000-BFKT7:1:2104:9607:24887 1:N:0:28
AAAGTCGAGGTGCCTAAAGTGGCAACCCAGACTAATAATCATGTTGGTGGTGTAGAGCTTCCTGTAGCCGCATGGCGTTCGTACTTAAATATGGAACTAACCATTCCAATTTTCGCTGTCTCTTATACACATCTCCGAGCCCACGAGACT
+
BBBBBFABDBBBGGGGGGGGGGGGHHGGGHHGHGHHHHHHHHHGGGHFFGGGHHHFGHHHHHHHHHHHHGGGGGHHGGGGGGHHHHHFHHGHGGHHHHHFHHHHHHHHHHHHHFGDGGGGHHHHBGEHGHHHHGHFG/CCGGHGGC?EDF
@M02034:409:000000000-BFKT7:1:2104:21043:24896 1:N:0:28
AAAGTCGAGGTGCCTAAAGTGGCAACCCAGACTTGTAGGGAGGTTGGTGGTGTAGAGCTTCCTGTAGCCGCATGGCGTTCGTACTTAAATATGGAACTAACCATTCCAATTTTCGCTGTCTCTTATACACATCTCCGAGCCCACGAGACT
+
BBBBBFABBBABGGGFGGGGGGGHHHHGGGFGHHHHHHGGHGGEGHGEFEBFGBGGGHHHHHHHHHHHHGG@EEHGGGGGGEGHGHGFGGGHHHEGFGFCFGHGHHHFHHHHH4EEGGGGHHHHHHHHHHHHHGDGG@D@CEHGGGGFGH
@M02034:409:000000000-BFKT7:1:2104:12947:24897 1:N:0:28
AAAGTCGAGGTGCCTAAAGTGGCAACCCAGACTTC
+
BBBBBFBBBBBAFGGGGGGGGGGHGHHGGDHGH55
@M02034:409:000000000-BFKT7:1:2104:21008:24900 1:N:0:28
AAAGTCGAGGTGCCTAAAGTGGCAACCCAGACTAATAATAATGTTGGTGGTGTAGAGCTTCCTGTAGCCGCATGGCGTTCGTACTTAAATATGGAACTAACCATTCCAATTTTCGCTGTCTCTTATACACATCTCCGAGCCCACGAGAC
+
BAAABFABDBAACGGFGGFBFDCAFHHFGFAABFHHHHEGGFFAEDEGGDABFGHF5FHHGFHFHFHGHEAEEEHFGGGFEGFCCGFBFFBGGH@@GG3BGHHHHHFHFGGHHHGGGGGFHGHGGHGHGFFGGFGFE/B<B/GECCGG?
@M02034:409:000000000-BFKT7:1:2104:20990:24901 1:N:0:28
AAAGTCGAGGTGCCTAAAGTGGCAACCCAGACTAATAATAATGTTGGTGGTGTAGAGCTTCCTGTAGCCGCATGGCGTTCGTACTTAAATATGGAACTAACCATTCCAATTTTCGCTGTCTCTTATACACATCTCCGAGCCCACGAGACT
+
BBBBBFABDBAAGGGGGGGGGGGFGHGGCHHFHHHHFHGH5DG5BD2EFEGEFGHFHHFFGGHH5FFBFGGGEGHHGGGGGGHHHHGDDF4FE3B3EEGEFAGGBHFHFGHFHFFEGEEBGHHHHHGEFGFHGHGHGCCCFGGGG//<CG
@M02034:409:000000000-BFKT7:1:2104:9613:24904 1:N:0:28
AAAGTCGAGGTGCCTAAAGTGGCAACCCAGACTAATAATCATGTTGGTGGTGTAGAGCTTCCTGTAGCCGCATGGCGTTCGTACTTAAATATGGAACTAACCATTCCAATTTTCGCTGTCTCTTATACACATCTCCGAGCCCACGAGACT
+
BCC@BFBACCBBGGGGGGGFGGGHHHHGGH2FHHHHHHHHHHHHHHHFGGEFHHHGHHHGHGHHHHHHHGGGGGHGGGGGGGHHGHFGFGGHHHBEFGFHFHBFGGHHBGHHHGFGGGGBHFHHFHBGFFBGHGGGG/CCGGHFGGGGGH
@M02034:409:000000000-BFKT7:1:2104:21646:24906 1:N:0:28
AAAGTCGAGGTGCCTAAAGTGGCAACCCAGACTAATTCGAATGTTGGTGGTGTAGAGCTTCCTGTAGCCGCATGGCGTTCGTACTTAAATATGGAACTAACCATTCCAATTTTCGCTGTCTCTTATACACATCTCCGAGCCCACGAGACT
+
BBBBBFBBBBAAEGGFFGGGGGGCHHHFGHHGHHHFHHGDGHHHHHHEFGABFGHFGHHHHFHGGHHHHEEEEGHHFFGFGFGHHHGFHHHHHGFDGFFFHHHGHHHHHHHHHEGFGGGHHHHHHHGGGFHHGGGHG/CBC/?CCCCGGH
@M02034:409:000000000-BFKT7:1:2104:6183:24917 1:N:0:28
AAAGTCGAGGTGCCTAAAGTGGCAACCCAGACTGGGTGTGGTGTTGGTGGTGTAGAGCTTCCTGTAGCCGCATGGCGTTCGTACTTAAATATGGAACTAACCATTCCAATTTTCGCTGTCTCTTATACACATCTCCGAGCCCACGAGACT
+
A3>AAFBBBBABGGGGGGGFGFGHFHHGGGHGFHHHEEEADHGHEFHDFEAFEGHHHHHHHHHHGHHHHGGGGGHHEEGGGECGHHFDHGGEHHHFGGGBGFHHGHHHHHHHHHGGGGGFHFHHFHFGFHDGHGHFG/DCGEHGGCGDGG
@M02034:409:000000000-BFKT7:1:2104:11209:24934 1:N:0:28
AAAGTCGAGGTGCCTAAAGTGGCAACCCAGACTACGCCTCCGGTTGGTGGTGTAGAGCTTCCTGTAGCCGCATGGCGTTCGTACTTAAATATGGAACTAACCATTCCAATTTTCGCTGTCTCTTATACACATCTCCGAGCCCACGAGACT
+
BCCBCFCCCCCCGGGGGGFGGGGHHHHGGHGAHFBEEEGDF2EGFF?1A1EFA3DBF5FHEHFDB5B@BEF/EEC1>?EFF>2??GHF3FHGF333BFHHC03B3BB4GGHHFD/?C/?FFBFGFG?FHCBGHFF2?/>C@FGFC/CD.G
@M02034:409:000000000-BFKT7:1:2104:20000:24941 1:N:0:28
AAAGTCGAGGTGCCTAAAGTGGCAACCCAGACTCGGGCGGATGTTGGGGGTGTAGAGCTTCCTGTAGCCGCATGGCGTTCGTACTTAAATATGGAACTAACCATTCCAATTTTCGCTGTCTCTTATACACATCTCCGAGCCCACGAGACT
+
ABBBAFBBBBAAGGGGGCGFGGGHHHHGGHGGHHGGGGFCEFGGGGF0>EFEEFHGEBGGEGHGGGGBGEGEGGF?EE?FF?BGGGG2FGHBFHGFEGHFC0<F22?FGGHHHFDGGGDHFFGD1=>FGGBHHHH1A<CD?EHGGGGDDG
@M02034:409:000000000-BFKT7:1:2104:9570:24941 1:N:0:28
AAAGTCGAGGTGCCTAAAGTGGCAACCCAGACTTCGGCGTGTGTTGGTGGTGTAGAGCTTCCTGTAGCCGCATGGCGTTCGTACTTAAATATGGAACTAACCATTCCAATTTTCGCTGTCTCTTATACACATCTCCGAGCCCACGAGACT
+
BBCCCFCCCCABGGGGGFGGGGGHHHHGGHHGHHHGGGGEFEHHHHEEEAFFHBGDFDFHHHHFB5GDDEGEEGG1EEGGGGEHGHHHFGHHHHB?GGHHFF3BBFGFDGHHHB@CG/C?GHHHBFFFFFGFGFHFG@BD@FFE@C?FGH
@M02034:409:000000000-BFKT7:1:2104:18753:24943 1:N:0:28
AAAGTCGAGGTGCCTAAAGTGGCAACTCAGACTGGGGTGGGGGTTGGTGGTGTAGAGCTTCCTGTAGCCGCATGGCGTTCGTACTTAAATATGGAACTAACCATTCCAATTTTCGCTGTCTCTTATACACATCTCCGAGCCCACGAGACT
+
BBBBBFABDDAAFGGFGGGGFGGHHHHBHHHHHHHHGBAEEGGGEFGEGG?BGGHFHHHHHHHGGHHHHGGGGGHHGGGGGGCHHHFHHHHHHHGHHHHHHHHHHHHHFHHHHHGGGGGFHHFHHHGHGHFHHHHED/C@DGHGGGGGGH
@M02034:409:000000000-BFKT7:1:2104:18219:24953 1:N:0:28
AAAGTCGAGGTGCCTAAAGTGGCAACCCAGACTAATAAGAATGTTGGTGGTGTAGAGCTTCCTGTAGCCGCATGGCGTTCGTACTTAAATATGGAACTAACCATTCCAATTTTCGCTGTCTCTTATACACATCTCCGAGCCCACGAGACT
+
ABBBAFABDBBBGGGGGGFFGGGHHGHGGHHGGHHFHHHHHHHHHHHEBEBFFGGFGGHHHHHHHGHHHGGGGGHGGEGGFGFHHHHHHHHHHGFGFHHHHHHHHHHHHHHHHHGGGGGHHGHHHHHGFFHHHHHHF?@CDAGGGFGGGH
@M02034:409:000000000-BFKT7:1:2104:20125:24959 1:N:0:28
AAAGTCGAGGTGCCTAAAGTGGCAACCCAGACTGGGGCGCATGTTGGTGGTGTAGAGCTTCCTGTAGCCGCATGGCGTTCGTACTTAAATATGGAACTAACCATTCCAATTTTCGCTGTCTCTTATACACATCTCCGAGCCCACGAGACT
+
CCCCCFCCCCBAGGGGGGGGGGGHHHHGGHHGHHHHGGGGGGGHHHHGFGBFFGGFHHHHHHHHGHHHHGGGGGHGGEGGGGFHHHFGHFGHGHFFGGGHFHHHHHHHHHHHHHDFGGGGHHHFFHGFHHGHHHHHGDGGGGHFCCGGGF
@M02034:409:000000000-BFKT7:1:2104:10920:24960 1:N:0:28
AAAGTCGAGGTGCCTAAAGTGGCAACCCAGACTGGGTCTCGTGTTGGTGGTGTAGAGCTTCCTGTAGCCGCATGGCGTTCGTACTTAAATATGGAACTAACCATTCCAATTTTCGCTGTCTCTTATACACATCCCGAGCCCACGAGACTC
+
AAAAAFA?@D>AFAFGCGGBFFAGBCGAFCGFGCA0GBGDFFGGHFHAFCEEAFG2DAGGG1FFH2GBFECEEEGAEEEFEFFCGGH1GHBBGF@FGFHGHEHGEGEFBFGFHGEGFEEFGGHGDGG2FGGFHBFCECGGGEEGG?ACHC
@M02034:409:000000000-BFKT7:1:2104:25505:24964 1:N:0:28
AAAGTCGAGGTGCCTAAAGTGGCAACCCAGACTGGGACGGGTGTTGGTGGTGTAGAGCTTCCTGTAGCCGCATGGCGTTCGTACTTAAATATGGAACTAACCATTCCAATTTTCGCTGTCTCTTATACACATCTCCGAGCCCACGAGACT
+
BBBBBFBBBBBBGGGGGGGGGFGHCGHEGAFFHHHHHFEGGGGGGHEAFAEFHGGHHGFHHHHHHHHHHGGFGGHGGEEFFEFE/FFFGFGHH3FGHHHHFGFHHHHGHHHHHFCGGCDGHHHFFHDGFHGGHHHHFC@C/EHG@--<ED
@M02034:409:000000000-BFKT7:1:2104:23281:24965 1:N:0:28
AAAGTCGAGGTGCCTAAAGTGGCAACCCAGACTAATAATAATGTTGGTGGTGTAGAGCTTCCTGTAGCCGCATGGCGTTCGTACTTAAATATGGAACTAACCATTCCAATTTTCGCTGTCTCTTATACACATCTCCGAGCCCACGAGACT
+
BBBBAFBABBBBGGGGGFGFGGGHHHHGGHHGHGHHHHHHHGHGHHHGGGGGHHHHHHHHHHHHHHHHHGGGGGHHGGGGGGHHGHHGGHHHHHHHGHHHHHHGHHFFHHHHHHGGGGGHHHHHGHGHHHHHGHDHF>CDGGHGGGCGGF
@M02034:409:000000000-BFKT7:1:2104:14280:24970 1:N:0:28
AAAGTCGAGGTGCCTAAAGTGGCAACCCAGACTTCGCCTCCGGTTGGTGGTGTAGAGCTTCCTGTAGCCGCATGGCGTTCGTACTTAAATATGGAACTAACCATTCCAATTTTCGCTGTCTCTTATACACATCTCCGAGCCCACGAGACT
+
CCCCCFCCCCBCGGGGGFGGGGGHHHHGGHHGHHHGGGGGHGGGGGGEFGEFHHHHHHHHHHHHHHHHHGGGGGHHGGGGGGGHHHHHHHHHHHHFGHFHHHHHHHGHHHHHHHGGGGGHHGHHHHDGFHFHHHHHGCGGGGHGGGGGGH
@M02034:409:000000000-BFKT7:1:2104:5620:24970 1:N:0:28
AAAGTCGAGGTGCCTAAAGTGGCAACCCAGACTAAGGGTGGTAAGGAGCTTCCTGTAGCCGCATGGCGTTCGTACTTAAATATGGAACTAACCATTCCAATTTTCGCTGTCTCTTATACACATCTCCGAGCCCACGAGACTCCTGAGCAT
+
BBBBBFBBBBAAGGFGGGGDGFGHGHHG2GHGHHHHHHBFEEGHGGHHFHBFHHHGHHHHGGEFGHGGGGGGEFGGHGFFHGHHHGHHHHHHHFGHHHEHGHHFBEGGGGHHHHHGHGFFGHHHHHGGDFGFGHFCCGGGHGHHHHFHHH
@M02034:409:000000000-BFKT7:1:2104:6386:24975 1:N:0:28
AAAGTCGAGGTGCCTAAAGTGGCAACCCAGACTAGTCCGAAGGTTGGTGGTGTAGAGCTTCCTGTAGCCGCATGGCGTTCGTACTTAAATATGGAACTAACCATTCCAATTTTCGCTGTCTCTTATACACATCTCCGAGCCCACG
+
A@AB>FBBDB??FGGGGGGGGGGHGHHGGCGGFHH55GEDEEDFFGF1F1EFAGHHHGGHFHHHHHHGHGGGGGHHG?EGGGHEHHHFGHFHHEGBFFGEFEFHGHDGGGFG4GEGC/EHFHFGFFFGBFBGFGFFF?DCGGHFC
@M02034:409:000000000-BFKT7:1:2104:8651:24979 1:N:0:28
AAAGTCGAGGTGCCTAAAGTGGCAACCCAGACTAATAAGTCGGTTGGTGGTGTAGAGCTTCCTGTAGCCGCATGGCGTTCGTACTTAAATATGGAACTAACCATTCCAATTTTCGCTGTCTCTTATACACATCTCCGAGCCCACGAGACT
+
AAABAFAABDAAGFGDGGGGGGGHFEFFFHHGHGHHFHHFGDGEEGGEFGEFGFGGFGHHHGHHGGHEFGGCFFHFGGGFGFHHHHHGHHFHHHEFGHFHFGGGFFGGHHHHHGGEGGG3DGGGFHHHGHEHGFFGD?/CDGHGGCFD/F
@M02034:409:000000000-BFKT7:1:2104:19663:24981 1:N:0:28
AAAGTCGAGGTGCCTAAAGTGGCAACCCAGACTACTAATAATGTTGGTGGTGTAGAGCTTCCTGTAGCCGCATGGCGTTCGTACTTAAATATGGAACTAACCATTCCAATTTTCGCTGTCTCTTATACACATCTCCGAGCCCACGAGACT
+
CBBCCFCABCABGGGGGGGFGGGHHHHGGHHGHHHHFHHHHHHHHHHFFGEFHGHHHHHHHHHHHHGGHGGEGGHHGGGGGGHHHHHHHHHHHHHHGHHHHHGGHHHGHHHHHFFGGGGGHGHHGHGHEHHHHHGFD?CFCGHGGGGGGH
@M02034:409:000000000-BFKT7:1:2104:19860:24984 1:N:0:28
AAAGTCGAGGTGCCTAAAGTGGCAACCCAGACTACGACGCATGTTGGTGGTGTAGAGCTTCCTGTAGCCGCATGGCGTTCGTACTTAAATATGGAACTAACCATTCCAATTTTCGCTGTCTCTTATACACATCTCCGAGCCCACGAGAC
+
CCCCCFCCCCABGGGGGGGGGGGHHHHGGHHGH3FE2E2E21BGGHHEGGEFHHHHHHHHHHHHGHHHHGFGGGHHGEFGGGHHHHHFHHHHHHFFGHHHHHHHHHHHHHHHHHGGGGGHHHHHHHHHHHHGHGHFGDGGGGHGGGGGG
@M02034:409:000000000-BFKT7:1:2104:25258:24986 1:N:0:28
AAAGTCGAGGTGCCTAAAGTGGCAACCCAGACTGGGGGGGGTGTTGGTGGTGTAGAGCTTCCTGTAGCCGCATGGCGTTCGTACTTAAATATGGAACTAACCATTCCAATTTTCGCTGTCTCTTATACACATCTCCGAGCCCACGAGACT
+
BBBBBFAABBAAGGGGGGGGGGGHHHHDFGGEGHHHGGGGF@DFFFFDEFDAABFBB/FFBFFFBFFFFD-@FAF9>AB.;A9EEFFBBFBFFFBFBFFFFFFFFFFFFFFFFFFADFDFFEFFFFF9BBBFBB9BD@B-@E??@9BFDF
@M02034:409:000000000-BFKT7:1:2104:8524:24989 1:N:0:28
AAAGTCGAGGTGCCTAAAGTGGCAACCCAGACTCCGCATAAGGTTGGTGGTGTAGAGCTTCCTGTAGCCGCATGGCGTTCGTACTTAAATATGGAACTAACCATTCCAATTTTCGCTGTCTCTTATACACATCTCCGAGCCCACGAGACT
+
AAABCFCCCCABGGGGGGGGGGGHGHHGGHHGHHHGGGGGHHHHHHGEFGGGHHHBGHHHGHHFGHHGHGGGGGHHGGGGGGHHHHHGHHHHHHHGHHGGFHHHGHHHHHHHHHGCGFGHHGHHFHHFGHFHHGGFG?CGGECFGFFCDF
@M02034:409:000000000-BFKT7:1:2104:6374:24989 1:N:0:28
AAAGTCGAGGTGCCTAAAGTGGCAACCCAGACTAGTCCGAAGGTTGGTGGTGTAGAGCTTCCTGTAGCCGCATGGCGTTCGTACTTAAATATGGAACTAACCATTCCAATTTTCGCTGTCTCTTATACACATCTCCGAGCCCACGAGACT
+
BBBCCFBCCCBCGGGGGGGFGGGHHHHGGHHGHHHHHHGGAEGHHHGGFFEFHHHFGBHHHHHHGGGGGEGGGGHHGGGGGGHHHHHHHGGHHGEGHHHHGHGGHHGFHGHHHDEGGGGFHHHHGHFFFGGHHHFHG@?CGGGGGG?/AG
@M02034:409:000000000-BFKT7:1:2104:14428:25004 1:N:0:28
AAAGTCGAGGTGCCTAAAGTGGCAACCCAGACTTCGGCTGCGGTTGGTGGTGTAGAGCTTCCTGTAGCCGCATGGCGTTCGTACTTAAATATGGAACTAACCATTCCAATTTTCGCTGTCTCTTATACACATCTCCGAGCCCACGAGAC
+
BBBBAF?A>2AAGGGGGGGGGGGGHHHGGHCGHBE2A222B2AEEAAEEFEBEGHHHEHHHHHGGHHGHGGEFGHHGGGGGGEHHHGFDGEHHG3FCF3BFHHHHHGH4FHHHHEGGFGFEFHHHHGHFHFHHGFHGD/@DGGGFG@DG
@M02034:409:000000000-BFKT7:1:2104:24224:25005 1:N:0:28
AAAGTCGAGGTGCCTAAAGTGGCAACCCAGACTGTTTGTGATGTTGGTGGTGTAGAGCTTCCTGTAGCCGCATGGCGTTCGTACTTAAATATGGAACTAACCATTCCAATTTTCGCTGTCTCTTATACACATCTCCGAGCCCACGAGACT
+
AAAA>FABBBAAGGGGGGGGGGGGHHHGGHCCGHHHHHHHHHHHHHGEFGFFGHHGHFHHFHHHFHHHFEGGEGHHGGGGFFGHHHHHHHGHHGFHHHHHHHFHHHHFHHHHHFGFGGGHGFHHHHHHDGHHCGDFD<DFGGHGG@GDGF
@M02034:409:000000000-BFKT7:1:2104:16011:25012 1:N:0:28
AAAGTCGAGGTGCCTAAAGTGGCAACCCAGACTAATAATAATGTTGGTGGTGTAGAGCTTCCTGTAGCCGCATGGCGTTCGTACTTAAATATGGAACTAACCATTCCAATTTTCGCTGTCTCTTATACACATCTCCGAGCCCACGAGACT
+
BBBBAFBBDBBBGGGGGGGGGGGHHHHGGHHGHHHHHHHHHHHHHHHGGGGFHHHHHHHHHHHHHHHGHGGGGGHHGGGGGGFHHHGGHHHHHHBHFGGHHHHHHHHHHHHHHHGGGG?EHHHHGHHHHHHHGHGFGCGGGEHGGFGGGH
@M02034:409:000000000-BFKT7:1:2104:17363:25014 1:N:0:28
AAAGTCGAGGTGCCTAAAGTGGCAACCCAGACTACGGGTCATGTTGGTGGTGTAGAGCTTCCTGTAGCCGCATGGCGTTCGTACTTAAATATGGAACTAACCATTCCAATTTTCGCTGTCTCTTATACACATCTCCGAGCCCACGAGACT
+
BBBBBFBBBBBBGGGGGGGGGGGHHHHGGGHGHHHGGGEEHHHHHHHFFGFFHHHGHHHHHHHHGHHHHEGGGGHHGFGGGGGEGHHBFGHHHGFGHHEGHHGGHHGGHHHHHHGGGGGHGHHGG?FGHHHHHHHGG/CGGGHGGGGFDH
@M02034:409:000000000-BFKT7:1:2104:25713:25019 1:N:0:28
AAAGTCGAGGTGCCTAAAGTGGCAACCCAGACTACGAATGCTGTTGGTGGTGTAGAGCTTCCTGTAGCCGCATGGCGTTCGTACTTAAATATGGAACTAACCATTCCAATTTTCGCTGTCTCTTATACACATCTCCGAGCCCACGAGACT
+
BBBCCFCCDBBBGGGGGGGGGGGHHHHGGHHGHHHGGHHHGHHHHHGGGGGFFFHDGFHHHHHHHHHHHGGGGGHFGEGGGGHHHFHHGHHFHFBBGHHHFH3GFEGGHHGHHGEGGGEGDFFGFFGHGHHHFGHFE>CC@FHGGGCEFG
@M02034:409:000000000-BFKT7:1:2104:5760:25020 1:N:0:28
AAAGTCGAGGTGCCTAAAGTGGCAACCCAGACTACGCCTGCTGTTGGTGGTGTAGAGCTTCCTGTAGCCGCATGGCGTTCGTACTTAAATATGGAACTAACCATTCCAATTTTCGCTGTCTCTTATACACATCTCCGA
+
BBBBBFABBBA?EBGGGFGFGGGHCBFEFGGGHGGAEGFHGFHGG32EFE11FGHBHHEHGHHHFBHHFGFEFGHGGGGGFFHHHGHGBF44F3BFEFDHGHHHGFFFHHGHHHGGGG?3B?4FDGFHDGB2BFGF/<
@M02034:409:000000000-BFKT7:1:2104:23980:25031 1:N:0:28
AAAGTCGAGGTGCCTAAAGTGGCAACCCAGACTAATAATAAGGTTGGTGTTGCAGTGC
+
BBBBBFBABBBBGGGGGGGGGGGHHHHGGHHGH33D55D555A53B2E22B153B535
@M02034:409:000000000-BFKT7:1:2104:5749:25034 1:N:0:28
AAAGTCGAGGTGCCTAAAGTGGCAACCCAGACTACGCCTGCTGTTGGTGGTGTAGAGCTTCCTGTAGCCGCATGGCGTTCGTACTTAAATATGGAACTAACCATTCCAATTTTCGCTGTCTCTTATACACATCTCCGAGCCCACGAGACT
+
AABCAFBBDBBCGGGGGFGFGGGHHGHGGHHGHHHGGGHHHHHHHHHGGGGGHGHFFHHHGHHHHHHFHGGGGGHFGGGGGGHHHHGGHHFHHHFDFGFFFFFHHHGGHGGHHFGFGGGHHHGHGHHHFFFHFFBFD/B@GGHGGGGCDF
@M02034:409:000000000-BFKT7:1:2104:17659:25035 1:N:0:28
AAAGTCGAGGTGCCTAAAGTGGCAACCCAGACTTCTAATCAGGTTGGTGGTGTAGAGCTTCCTGTAGCCGCATGGCGTTCGTACTTAAATATGGAACTAACCATTCCAATTTTCGCTGTCTCTTATACACATCTCCGAGCCCACGAGAC
+
BBBBBFBBBBAAFGGGGGGGGDFFHHHFGAGDGH5FGHHHCGFBB2AEFGEFAGHAGHHHFHHHHFGDGAFGGGHHGEGFEG2FGHHFBGFHHE33GHDHHHFGHFFGHHFHH?E?EEGHHHGH4GEG3G2GBDHHG@?CGGHGGGGG?
@M02034:409:000000000-BFKT7:1:2104:21106:25040 1:N:0:28
AAAGTCGAGGTGCCTAAAGTGGCAACCCAGACTAATACTAAGGTTGGTGGTGTAGAGCTTCCTGTAGCCGCGTG
+
BBBCCFBABBBCGGGGGGGGGGGHHHHGGHHGHA3DAGG553ADB2A222E1A3D5A5BE5BA5B555AAA0>>
@M02034:409:000000000-BFKT7:1:2104:7609:25042 1:N:0:28
AAAGTCGAGGTGCCTAAAGTGGCAACCCAGACTAATAGTGGTGTTTGTGGTGTAGAGCTTCCTGTAGCC
+
BBBBBFBBBBBBGGGGGGGGGGGHHHHGGHHGH3FFGEGFHHGHG2BBF?GFA3D5F5AF53FBFBB5F
@M02034:409:000000000-BFKT7:1:2104:11601:25049 1:N:0:28
AAAGTCGAGGTGCCTAAAGTGGCAACCCAGACTCTGGGTACTGTTGGTGGTGTAGAGCTTCCTGTAGCCGCATGGCGTTCGTACTTAAATATGGAACTAACCATTCCAATTTTCGCTGTCTCTTATACACATCTCCGAGCCCACGAGACT
+
BBBBBFBABBABGGGGGGGFGFFHGHHEGEHGHHHHHHBGHHHHHHHGGGEFGHHGGHFGFGHFGHHHHGGGEGHHGGGGGGGHFHFBEFGHHFGHHHFFGHHGGGHFHGHHHHGGGGGEHGEHGHFHEHHGHHBFD?/BCEHFCGGGGG
@M02034:409:000000000-BFKT7:1:2104:7529:25054 1:N:0:28
AAAGTCGAGGTGCCTAAAGTGGCAACCCAGACTAGGGATCAGGTTGGTGGTGTAGAGCTTCCTGTAGCCGCATGGCGTTCGTACTTAAATATGGAACTAACCATTCCAATTTTCGCTGTCTCTTATACACATCTCCGAGCCCACGAGACT
+
A3AABFAAADAAGGGFGFFGFFFGHHHGC2CFHFHFEFFFHFCGFFEFFFAAGBGFHHGHGGHHHHHHHGGGGFHHGGGFGEFGHH4FGHHHHEFH@GE?GHGHHHHFGFHHHBEEGEGHHHHHHHFHBCDGFGFHA/B?DEGGC?CDEG
@M02034:409:000000000-BFKT7:1:2104:21122:25054 1:N:0:28
AAAGTCGAGGTGCCTAAAGTGGCAACCCAGACTAATACTAAGGTTGGTGGTGTAGAGCTTCCTGTAGCCGCATGGCGTTCGTACTTAAATATGGAACTAACCATTCCAATTTTCGCTGTCTCTTATACACATCTCCGAGCCCACGAGACT
+
A1>AAFAADDAAGGGGG1BBAFFFFHFGFCCFHHFHHHHHHHHFFGCAFGEFGFHDGHFHDFFEFHHGHE/@EEGCEGCGEEEHEHB@GHGHGG@B@FBC10FGHHFFEFGHGFE?EGCEGGFGGFEHBCBG<F11C>CCBEGE@/@EGB
@M02034:409:000000000-BFKT7:1:2104:7275:25054 1:N:0:28
AAATTCGAGGTGCCTAAAGTGGCAACCCAGACTGAGTCGCGGGTTGGTGGTGTAGAGCCTCCTGTAGCCGCATGGCGTTCGTACTTAAATATGGAACTAACTATTCCAATTTTCGCTGT
+
BBB@ADAFFBBBGGGGGGGGGGGHFHHGGDHGHC3A5AEAECA0FEEA1BEC13D5@B1B2?CFGD@4BEE/EEC1E1/?E/2?FGF??FGBB33?B3FF334B33F3BF3F33/?C/<
@M02034:409:000000000-BFKT7:1:2104:7513:25061 1:N:0:28
AAAGTCGAGGTGCCTAAAGTGGCAACCCAGACTAGGGATCAGGTTGGTGGTGTAGAGCTTCCTGTAGCCGCATGGCGTTCGTACTTAAATATGGAACTAACCATTCCAATTTTCGCTGTCTCTTATACACATCTCCGAGCCCACGAGACT
+
AAAAADAABDBCGGGGGFFFGGGHHHHGGFHGHHHHHHHGFGHHHHGFFGEFFHHGGHHHHHHHHGHHHGGGGGHHGGGGGGGHHHFFFHHHHHFGHHGFHHHGFHFHGHHHHHGGGGGFHGGHDHFHFHFHFGBGDCCCGGHGGGFGGB
@M02034:409:000000000-BFKT7:1:2104:13643:25063 1:N:0:28
AAAGTCGAGGTGCCTAAAGTGGCAACCCAGACTAATAATAATGTTGGTGGTGTAGAGCTTCCTGTAGCCGCATGGCGTTCGTACTTAAATATGGAACTAACCATTCCAATTTTCGCTGTCTCTTATACACATCTCCGAGCCCACGAGACT
+
BABBBFBBBBBBGGGGGGGGGGGHGHHGGHHGHHFGFHHHHHHHHHFGGGGFHHHFHHHHHHHGHHHHHGGGGGHHGGGGGGHHHHHFFHGHHEGHGHFGHHGHHHHHHHHHHHGGGGGHHHHHGHEGBGHHHHFFFFFGGFHGGGGGGG
@M02034:409:000000000-BFKT7:1:2104:9234:25066 1:N:0:28
AAAGTCGAGGTGCCTAAAGTGGCAACCCAGACTCAGCAGCAGGTTGGTGGTGTAGAGCTTCCTGTAGCCGCATGGCGTTCGTACTTAAATATGGAACTAACCATTCCAATTTTCGCTGTCTCTTATACACATCTCCGAGCCCACGAGACT
+
CDCDCFCCDCCCGGGGGGGGGGGHHHHGGHHGHF3FHHHHHHHHHHGGGGGGHGHFGGHHHHHHHHHHHGGGGGHHGGGGGGBHHHFHHHHHHHFHHHGHHHHHHHGHFGHHHHGGGGGHHHHHGHHHHHFHHHHHG@GGGGHGCDGGGH
@M02034:409:000000000-BFKT7:1:2104:18256:25067 1:N:0:28
AAAGTCGAGGTGCCTAAAGTGGCAACCCAGACTACTCGTGGGGTTGGTGGTGTAGAGCTTCCTGTAGCCGCATGGCGTTCGTACTTAAATATGGAACTAACCATTCCAATTTTCGCTGTCTCTTATACACATCTCCGAGCCCACGAGACT
+
BBBBBFBBBBABGGGGGGGGGGGHHGHGGHHGHHHHHGFHGGGEEGGEFGEFGHGEGFHHHHHGHHHHHGGGGGHHGEGFGGGHHHGHHHGHHGGHHHHHHHHHHHHGHGHHHHGGGGGGHHHHFHHHFGHHHFHHDCFGGGHGGGGGGH
@M02034:409:000000000-BFKT7:1:2104:11016:25075 1:N:0:28
AAAGTCGAGGTGCCTAAAGTGGCAACCCAGACTGCGGTGGGGGTTGGTGGTGTAGAGCTTCCTGTAGCCGCATGGCGTTCGTACTTAAATATGGAACTAACCATTCCAATTTTCGCTGTCTCTTATACACATCTCCGAGCCCACGAGACT
+
BAAABFB?DDBAFFGGGDGFGFF4FCEEFFEFFFBAEEEEGGEGEEGBFEEFGHHGGHFHHHGFGGHFHGE@EEHFEEEFGGFHGHEF3BFHHHBGGHFHHHHHFHHHHGHHFHCGGGDFHEGHGHFHEFDHHHFHC/@-CGHGGCCDGF
@M02034:409:000000000-BFKT7:1:2104:8702:25077 1:N:0:28
AAAGTCGAGGTGCCTAAAGTGGCAACCCAGACTGATGGTGGTCAGGAGGTTGCTGTAGTCGCAT
+
AABBAFAABBBBGGGGGGGFGGGHHHHGGHHFHH3FHH3GF235BF3F2BE21BBB5A55A00B
@M02034:409:000000000-BFKT7:1:2104:14748:25087 1:N:0:28
AAAGTCGAGGTGCCTAAAGTGGCAACCCAGACTATTGGGAGTGTTGGTGGTGTAGAGCTTCCTGTAGCCGCATGGCGTTCGTACTTAAATATGGAACTAACCATTCCAATTTTCGCTGTCTCTTATACACATCTCCGAGCCCACGAGACT
+
AAAAAFA?DDAAEGGG1BGGGGFCCHHGGCHGFHHHHHGHFEHFDGHEFCFFHGFEGHHHGEHGHFGHHEGEEEHAEFGGFE0/CBBDGHBHHB1BFGFHFHFGHFFGHHHHHGEEGEEHFEGH1F>F2CFHHHBGCBC?CGHGGGCGCF
@M02034:409:000000000-BFKT7:1:2104:14737:25102 1:N:0:28
AAAGTCGAGGTGCCTAAAGTGGCAACCCAGACTATTGGGAGTGTTGGTGGTGTAGAGCTTCCTGTAGCCGCATGGCGTTCGTACTTAAATATGGAACTAACCATTCCAATTTTCGCTGTCTCTTATACACATCTCCGAGCCCACGAGACT
+
BCBCBFCCCCBCGGGGGGGGGGGGHHHGGHHGHHHHHHHHGEHHHHHGGGEFGFHFHHHHHHHHHHHGHGGGGGHHGGGGGGHHHHHHHHGHHHGHHFHHHHHHHHFHHHHHHFGGGGGFHHHHGHHHHHDGGGGHGCGCCGFGGGGFGH
@M02034:409:000000000-BFKT7:1:2104:14110:25112 1:N:0:28
AAAGTCGAGGTGCCTAAAGTGGCAACCCAGACTACGGGGAAGGTTGGTGGTGTAGAGCTTCCTGTAGCCGCATGGCGTTCGTACTTAAATATGGAACTAACCATTCCAATTTTCGCTGTCTTTATACACATCTCCGAGCCCACGAGACTC
+
BCCCAFCCCCBBGGGGFGGGGGGHGHHGGHHGHHHGGGGGGGGFHHGEFEEFGHGGHHHHGHHHHHHHGGGGGGHHGFGGGGHFHHGGHHHHHHHHGHG3GHHHHHHHHHHHHHGGGGGHHHHHHFFHHFHHHGHFGGGGGHGGGGGGFF
@M02034:409:000000000-BFKT7:1:2104:17463:25119 1:N:0:28
AAAGTCGAGGTGCCTAAAGTGGCAACCCAGACTAATAATCAGGTTGGTGGTGTAGAGCTTCCTGTAGCCGCATGGCGTTCGTACTTAAATATGGAACTAACCATTCCAATTTTCGCTGTCTCTTATACACATCTCCGAGCCCACGAGACT
+
BBBBBFBBBBBBGGGGGGGGGGGGHHHGGHHGHHGHHHHHHHHHGHGEFGEFGHHGHHHHHHHHHHHHGEGGFFHFGGGGGGHHGHHGHHGHHGGHHHHHHHHHHHHHHGHHHHGGGGGHHHHHHHHHHFHGHHHFGCGGGGHGGGGGGH
@M02034:409:000000000-BFKT7:1:2104:17266:25123 1:N:0:28
AAAGTCGAGGTGCCTAAAGTGGCAACCCAGACTAATCCTGGTGTTGGTGGTGTAGAGCTTCCTGTAGCCGCATGGCGTTCGTACTTAAATATGGAACTAACCATTCCAATTTTCGCTGTCTCTTATACACATCTCCGAGCCCACGAGACT
+
BBBBBFBBBBABGGGGGGGFGCGHHHHGEHHDHGHHHHHHHGBGFEGEFEFFHHGFGFHHHFHHHHHHHGFCFEHHGGGEGEFCFGFFFGHBGHFHHHHHHHFHHHHFHGFHHHGGGEFHFHGHGFHHHGBGHHGBF//CGGHGGGGGGF
@M02034:409:000000000-BFKT7:1:2104:14792:25128 1:N:0:28
AAAGTCGAGGTGCCTAAAGTGGCAACCCAGACTCAGAAGAAGGTTGGTGGTGTAGAGCTTCCTGTAGCCACATGGCGTTCGTACTTAAATATGGAACTAACCATTCCAATTTTCGCTGTCTCTTATACACATCTCCGAGCCCACGAGACT
+
AABBAFBBBBBBGGGGGGGFGGGHHHHGGHGGHHHHHHHHHHHHHHGEFGGGHHHHHHHHHHHHHHHHHHHHHHHHGEGGGGHHHHHHHHHHHHGHHHFHHHHHHHGHGHHHHHGGGGGGHHHHHHHHHHGHHHHFGCCGGGHGGGGGGH
@M02034:409:000000000-BFKT7:1:2104:12030:25135 1:N:0:28
AAAGTCGAGGTGCCTAAAGTGGCAACCCAGACTTCGTCGAAGGTTGGTGGTGTAGAGCTTCCTGTAGCCGCATGGCGTTCGTACTTAAATATGGAACTAACCATTCCAATTTTCGCTGTCTCTTATACACATCTCCGAGCCCACGAGACT
+
BBBBBFBB@DAAFGGGG4FAGFEFHHHGGGFGHHHGHGGGGGGGGE?EFE1FGFH5GFFHHFHHHHHGHGGGGGHHGFGGFGBGHHFDHHGHHEFBGFFHHHHHHHGFHHHHHHGGGGGBGGHHFHEHFHEHHHHFG?GCCFHGGFGGGH
@M02034:409:000000000-BFKT7:1:2104:6427:25138 1:N:0:28
AAAGTCGAGGTGCCTAAAGTGGCAACCCAGACTACGAATCATGTTGGTGGTGTAGAGCTTCCTGTAGCCGCATGGCGTTCGTACTTAAATATGGAACTAACCATTCCAATTTTCGCTGTCTCTTATACACATCTCCGAGCCCACGAGACT
+
BBBBBFBBBBBBGFGGGGGGGFGHGHHGGHHGHHFEGHHGHHHHHHHEFGEFGGGGFGHHHHHFGGHGHGGGGGHHGGGGGFHHHHGHHGFHHHGHFHHFHHGFHHGFFHHHHHGGGEGFGFHHHHEHD2DG2GFFG?CCGGHGCCGDDH
@M02034:409:000000000-BFKT7:1:2104:19350:25145 1:N:0:28
AAAGTCGAGGTGCCTAAAGTGGCAACCCAGACTCAGAAGCAGGTTGGTGGTGTAGAGCTTCCTGTAGCCGCATGGCGTTCGTACTTAAATATGGAACTAACCATTCCAATTTTCGCTGTCTCTTATACACATCTCCGAGCCCACGAGACT
+
BAACCFABCCBBGGGGGGGGGGGHHHHGGGHGHHCHHHHHHHHHFGFFFDGGHGHHHEHHGHBHHFHHGGGGGGHFGGGGGGHHHHGHHHGHHGF@GFFFFHGGGFHDFHHHHHGGGGEHHHHHFHHHHCHHFGHFGCGGGEHGCCGCEH
@M02034:409:000000000-BFKT7:1:2104:21396:25145 1:N:0:28
AAAGTCGAGGTGCCTAAAGTGGCAACCCAGACTATTCCGCCTGTTGGTGGTGTAGAGCTTCCTGTAGCCGCATGGCGTTCGTACTTAAATATGGAACTAACCATTCCAATTTTCGCTGTCTCTTATACACATCTCCGAGCCCACGAGACT
+
1>1A>D1ADDAAFFGG1BGGGGF01GHEGAA0B1AF22B0AEAFFHEGFFAFGHHDGGHFGFFHHGGBGEGEEEGFFE?F>EFCGFHFHG22F@1@BGFFH01FF2EHHHFHHFEGFC<1EGGE12B2B1DGFD1B<</BC//<A?C?CF
@M02034:409:000000000-BFKT7:1:2104:16181:25147 1:N:0:28
AAAGTCGAGGTGCCTAAAGTGGCAATGAAGGTTGGTGGTGTAGAGCTTCCTGTAGCCGCATGGCGTTCGTACTTAAATATGGAACTAACCATTCCAATTTTCGCTGTCTCTTATACACATCTCCGAGCCCACGAGACTCCTGAGCATCTC
+
BABBAFAABBABGGGGGGGGGGGHHHHFHHHFHHGGGGEGHHHHHGHHHHHHHHHFHEFGFGHGFEGEEBFHHHGHHHGHHHFHHHHHHHGHHHFHGHHHHEEEGGGHHHHHHHFGHHHHHHHHFEE@CFHGCBDEDHHFHHFGEHFGGD
@M02034:409:000000000-BFKT7:1:2104:23780:25159 1:N:0:28
AAAGTCGAGGTGCCTAAAGTGGCAACCCAGACTAGTTCGTCGGTTGGTGGTGTAGAGCTTCCTGTAGCCGCATGGCGTTCGTACTTAAATATGGAACTAACCATTCCAATTTTCGCTGTCTCTTATACACATCTCCGAGCCCACGAGACT
+
ABABBFCABCABGGGGGGGGGGGGHGHGGGHGHHHHHHGGGGGGGGGEFFBFGFGGGFHHHFHHHHHHHGEEGEHGEEGFFEGHGGEFHHGFHHFDGHHGFGHHGHHHHHHHHFGDGGCGHHHHDHGFHHGHHGGEEBC?GGEGGCGGGG
@M02034:409:000000000-BFKT7:1:2104:21775:25165 1:N:0:28
AAAGTCGAGGTGCCTAAAGTGGCAACCCAGCAGGTTGGTGGTCAGGAGCTTCCTGTAGCCGCATGGCGTTCGTACTTAAATATGGAACTAACCATTCCAATTTTCGCTGTCTCTTATACACATCTCCGAGCCC
+
CCCCCFCBCCBBGGGGGGGGGGGHHHHGGHFGHEGHHGGFDGGFGFHGACGA3EGGFD53AE0FEHFE1EFEE??FG@@@FGHBE3BFF3FCBGHGH4FGFEGH4EEFDGBHDHH4FD4BB3B3B32?>@//F
@M02034:409:000000000-BFKT7:1:2104:13650:25198 1:N:0:28
AAAGTCGAGGTGCCTAAAGTGGCAACCCAGACTCATCCGCCTGTTGGTGGTGTAGAGCTTCCTGTAGCCGCATGGCGTTCGTACTTAAATATGGAACTAACCATTCCAATTTTCGCTGTCTCTTATACACATCTCCGAGCCCACGAGACT
+
CCCCCFCCDBBCGGGGGGGGGGGHHHHGGHHGHHHHHHGGGGHHHHHGGGGGHGHGHHHHHHHHHHHHHGGGGGHHGGGGGGHHHHHHHHHHHHGHHHHFHHHHHHHHHHHHHHGGGGGHHHHHGHHFHHHHHHFFGCGGGGHGGGGGGG
@M02034:409:000000000-BFKT7:1:2104:22794:25200 1:N:0:28
AAAGTCGAGGTGCCTAAAGTGGCAACCCAGACTTATAATTATGTTGGTGGTGTAGAGCTTCCTGTAGCCGCATGGCGTTCGTACTTAAATATGGAACTAACCATTCCAATTTTCGCTGTCTCTTATACACATCTCCGAGCCCACGAGACT
+
BBBBBFBBBBBBGGGGGGGGGGFHHHHGGHHGHHG55DD5DBGHHHHGGGFFHHHGHHHHHGHHHHHHHGGGGGHFFGGGGGHHHHHFHHHHHHBGFHHFHHHGHHFHHHHHHHGGGGGFHHHHFHEHFHHHHGHGG<BDGGHGGGGGGH
@M02034:409:000000000-BFKT7:1:2104:24635:25208 1:N:0:28
AAAGTCGAGGTGCCTAAAGTGGCAACCCAGACTAAGAAGGATGTTGGTGGTGTAGAGCTTCCTGTAGCCGCATGGCGTTCGTACTTAAATATGGAACTAACCATTCCAATTTTCGCTGTCTCTTATACACATCTCCGAGCCCACGAGAC
+
BBBBBFBA@BABGGGGGGGGGGGGHHHEEGGFHHHHGGGHFHHHHHH?FCECFAGDGFHHGFHHHHHHHDAEEGHFGEEFGGHHHHH33GGFHHFDGHHHBFBFHHHG4BFHGHFGGEFHHHHH4DEGHGHFGHHBD<CFDFHG?AA/E
@M02034:409:000000000-BFKT7:1:2104:18841:25209 1:N:0:28
AAAGTCGAGGTGCCTAAAGTGGCAACCCAGACTGGGGTGGGTGTTGGTGGTGTAGAGCTTCCTGTAGCCGCATGGCGTTCGTACTTAAATATGGAACTAACCATTCCAATTTTCGCTGTCTCTTATACACATCTCCGAGCCCACGAGACT
+
BCABCFBBCCABGGGGFGGGGGGHHHGGGHHGHHHHG2AEGEFGGHHFFGAFGHHHHHHHHHHHHGHHHGGGGFHHGEGGEFGHHHHGHHHHHHFGGHHFFHHHHHHHHHHHHHGGGGGFHFHGHHHHFGHHHGGHE/C@CFHGGGGGGG
@M02034:409:000000000-BFKT7:1:2104:21724:25214 1:N:0:28
AAAGTCGAGGTGCCTAAAGTGGCAACCCAGACTAATAATACGGTTGGTGGTGTAGAGCTTCCTGTAGCCGCATGGCGTTCGTACTTAAATATGGAACTAACCATTCCAATTTTCGCTGTCTCTTATACACATCTCCGAGCCCACGAGACT
+
AAA?AD>ADBB4BFGGCGGGGCFFGHHGEEGGHH3F5EGFHFEHFC?EF1BBFBGBGHHHHHGHHHHHHCGGGGEGGGGGG>?GHHHHHHHHHHGFHHHHHHEGHHFFFHHGHHEGGAEFFFFHBF2FDHHHHHHHGC/<C?CF?<C/?<
@M02034:409:000000000-BFKT7:1:2104:24636:25230 1:N:0:28
AAAGTCGAGGTGCCTAAAGTGGCAACCCAGACTAAGAAGGATGTTGGTGGTGTAGAGCTTCCTGTAGCCGCATGGCGTTCGTACTTAAATATGGAACTAACCATTCCAATTTTCGCTGTCTCTTATACACATCTCCGAGCCCACGAGACT
+
AA>AAFA@DD>1C1FGBBGBDG0F1BEE0AGCGFHHGHFH01FGGFHEFC/F/BFAG1GHHCGDBGH2GEAEFFFFEEEBEEGFHHGFHHGBGHDGFHHF@FGGBGHBFGGHH2E//E<1FFGHEGFGBFFHEGDFE/<<</?FBCCFEF
@M02034:409:000000000-BFKT7:1:2104:21746:25233 1:N:0:28
AAAGTCGAGGTGCCTAAAGTGGCAACCCAGACTAATAATACGGTTGGTGGTGTAGAGCTTCCTGTAGCCGCATGGCGTTCGTACTTAAATATGGAACTAACCATTCCAATTTTCGCTGTCTCTTATACACATCTCCGAGCC
+
>1AAA3AADD1AEGGFGBGBGCCB1FFEEFGGFAB1GBGB1CEGF/AAF?EFG1DAF1FGH1FGGHHFGE@>EEG>E?EFFEEGEGFEFHDGFFHEEFGCFHHHEHH2FFDGHFGGGGEEF2FFBGBG2FFCG>1B?/B/<
@M02034:409:000000000-BFKT7:1:2104:6537:25235 1:N:0:28
AAAGTCGAGGTGCCTAAAGTGGCAAGGTTGGTGGTGTAGAGCTTCCTGTAGCCGCATGGCGTTCGTACTTAAATATGGAACTAACCATTCCAATTTTCGCTGTCTCTTATACACATCTCCGAGCCCACGAGACTCCTGAGCATATCGTAT
+
BBCCCFAABCABGGGGGGGGGGGFHGGHHFGGGGGFHHHHHHHHHHHHHHGGHGGGGGHGEEFGGGHHHHHHHHFHHHGHHHGHGGFHHHHFHGHHHFEGGGEHHGHHGHHGFGHGFHHFDEGGGEHGFGGGDHHFHHHHHG11?FFHHF
@M02034:409:000000000-BFKT7:1:2104:8267:25261 1:N:0:28
AAAGTCGAGGTGCCTAAAGTGGCAACCCAGACTCAGCCGGGTGTTGGTGGTGTAGAGCTTCCTGTAGCCGCATGGCGTTCGTACTTAAATATGGAACTAACCATTCCAATTTTCTTGTCTCTTATACACATCTCCGAGC
+
BBBBBFBBBBBBGGGGFGDFFGGHHEHGGGHGHGHGHGEG2BEEEEAAF?EF1ED5FFGHBFHGB5E5BEC?EEFFE1E??>21?@GBFGHBEG3B3EBCBBEGHB44GHHGHE4BFBFHEFHDF33BGBGHGDBB//B
@M02034:409:000000000-BFKT7:1:2104:18217:25278 1:N:0:28
AAAGTCGAGGTGCCTAAAGTGGCAACCCAGACTTCGCAGTCTGTTGGTGGTGTAGAGCTTCCTGTAGCCGCATGGCGTTCGTACTTAAATATGGAACTAACCATTCCAATTTTCGCTGTCTCTTATACACATCTCCGAGCCCACGAGACT
+
ACBCCFCCCCBCGGGGGGGGGGGHHHHGGHHGHHHGGGGAFGHHHHHGFGEFHHHGHHHHHHHHHHHHHGGGGGHHGGGGGGHHHHHHHHGHHFFHHHHHGHHHGHGEHHHHHHGGGGGHHHHHHHDHHHHHHHGHGBDGCFHGGCCGGH
@M02034:409:000000000-BFKT7:1:2104:7218:25281 1:N:0:28
AAAGTCGAGGTGCCTAAAGTGGCAACCCAGACTGGGAGGGAGGTTGGCGGTGTAGAGCTTCCTGTAGCCGCATGGCGTTCGTACTTAAATATGGAACTAACCATTCCAATTTTCGC
+
ABBBAFBBBDBBGGGGGGGGGGGHHH4ED2A2FHA2AFEEGGCE2C03AEA01@B5DGDH5@BBG5B4@?E/EECFEEE1EEHHHHGF3B4GG3FF3F33BB3B3?G33BG3G3/?
@M02034:409:000000000-BFKT7:1:2104:7980:25282 1:N:0:28
AAAGTCGAGGTGCCTAAAGTGGCAACCCAGACTGGGAATGGGGTTGGTGGTGTAGAGCTTCCTGTAG
+
CCCCCFCBBCCCGGGGGGGGGGGHHHHGGH223B22BA2BG2EEAFE11AEC13D555AA5BA5555
@M02034:409:000000000-BFKT7:1:2104:7961:25286 1:N:0:28
AAAGTCGAGGTGCCTAAAGTGGCAACCCAGACTGGGAATGGGGTTGGTGGTGTAGAGCTTCCTGTAGCCGCATGGCGTTCGTACTTAAATATGGAACTAACCATTCCAATTTTCGCTGTCTCTTATACACATCTCCGAGCCCACGAGACT
+
ABAABFB@DDBBGGGG4FFFEGEFHHFGGHHGHHHGHHGGHGGEAEGEFEAFGHHFGGHHHHHFHHHHHGFEGFHGEGGGGEHHFHFFHGFHHH3EFFFFGFHHFBFGHGFHHBEE?FFFHHHGGHGHFHFHCFFGGCGCDEHFFCGEDF
@M02034:409:000000000-BFKT7:1:2104:23973:25287 1:N:0:28
AAAGTCGAGGTGCCTAAAGTGGCAACCCAGACTAATCCGGGTGTTGGTGGTGTAGAGCTTCCTGTAGCCGCATGGCGTTCGTACTTAAATATGGAACTAACCATTCCAATTTTCGCTGTCTCTTATACACATCTCCGAGCCCACGAGACT
+
@AAAAFAADDAAFGGFFGGGGGGGGAGEFHEGHHGHHHEFCAEEFHHBFEABADFBFAEHHGHEGGHFBEE@EGHAF>E1??FGGFFFG4FGHEBEFHHFHFFGDGHFFHHHHFGCEGBB3GGHF3G3BBBFHGFHC/BCFFECD@CF.>
@M02034:409:000000000-BFKT7:1:2104:18199:25291 1:N:0:28
AAAGTCGAGGTGCCTAAAGTGGCAACCCAGACTTCGCAGTCTGTTGGTGGTGTAGAGCTTCCTGTAGCCGCATGGCGTTCGTACTTAAATATGGAACTAACCATTCCAATTTTCGCTGTCTCTTATACACATCTCCGAGCCCACGAGACT
+
BABBAFBBBBAAGGGGGGGFGGGHHHHFGHFGHHHGGCEEHGHHHGFGFGGGFFGGHHGGGFHGFGGGHFGGGGHGGGGGGGFHHHHHGGHHHHHHHHGGGHHHHGHFHHHHHHGGGGDFHFHHHHHHHHGGGBGGGCCGCFFGGCGGGH
@M02034:409:000000000-BFKT7:1:2104:17683:25299 1:N:0:28
AAAGTCGAGGTGCCTAAAGTGGCAACCCAGGGGGTTGGTGGTGTAGAGCTTCCTGTAGCCGCATGGCGTTCGTACTTAAATATGGAACTAACCATTCCAATTTTCGCTGTCTCTTATACACATCTCCGAGCCCACGAGACTCCTGAGCAT
+
BBBBBBABBBAAFFGGGGFBGCGHGHFEFAFGFGEGGGEDGEFGBGHGFFGHGHHHGHHGE?EEFHHGEFFE?B?FGGGFGHHHFB33F3CEGHHHHHHHHHHHFGGGGGHHHHHGHHHFHHHHHHHF@FGGGHGGCFGGHFHHHHEHHF
@M02034:409:000000000-BFKT7:1:2104:11575:25301 1:N:0:28
AAAGTCGAGGTGCCTAAAGTGGCAACCCAGACTTGTACTAGTGTTGGTGGTGTAGAGCTTCCTGTAGCCGCATGGCGTTCGTACTTAAATATGGAACTAACCATTCCAATTTTCGCTGTCTCTTATACACATCTCCGAGCCCACGAGACT
+
BBBBBFABBBAAGGGGGGGGGGGHHHHGGGHGHH35FGGFHGGHHHA2FCFFGFG5FFHHDGFFEDGFFGGGGGHFEEEGEF2FGFHFFHHFHF3DGHGHBF3FFEGBFFDHFDE?FE<BGHHHBHBFGEGHHGHBF>@@DCAAC/><AG
@M02034:409:000000000-BFKT7:1:2104:12462:25303 1:N:0:28
AAAGTCGAGGTGCCTAAAGTGGCAACCCAGACTAATCAGCATGTTGGTGGTGTAGAGCTTCCTGTAGCCGCATGGCGTTCGTACTTAAATATGGAACTAACCATTCCAATTTTCGCTGTCTCTTATACACATCTCCGAGCCCACGAGACT
+
BBBBBFBBBBAAGGGGGGGFGGGCGHHGFHHFHHHHHHHHHHHHHHHEFEEFGFHFHFHHHFHHHHHHHGGEGEHHGGGCEEGHHHHHHHFHHH3GHHHGHFFHHHHGHHHHHFGGGGGGHHGHFHHHHH2FHHFFE/BGGFHEFDGFDG
@M02034:409:000000000-BFKT7:1:2104:7494:25305 1:N:0:28
AAAGTCGAGGTGCCTAAAGTGGCAACCCAGACTGATTATCGTGTTGGTGGTGTAGAGCTTCCTGTAGCCGCATGGCGTTCGTACTTAAATATGGAACTAACCATTCCAATTTTCGCTGTCTCTTATACACATCTCCG
+
BB?ABFAADDAAGGGGGGGGGFGHFGHGCHHGHHCGHBFGGHFHA2AEFFAFA3F5DA3F5GGHFAA53AE0EFH1E?EFEEFEGHGF3GF@GB3FCGHHH03B?4?4BFEHD4><E/<FE?FEB4BBGFFBGDF2A
@M02034:409:000000000-BFKT7:1:2104:18069:25306 1:N:0:28
AAAGTCGAGGTGCCTAAAGTGGCAACCCAGACTAAGGGGAGTGTTGGTGGTGTAGAGCTTCCTGTAGCCGCATGGCGTTCGTACTTAAATATGGAACTAACCATTCCAATTTTCGCTGTCTCTTATACACATCTCCGAGCCCACGAGACT
+
CCCCBFCCCCABGGGGGGGGGGGHHHHGGHHGHHHHHHGFGFHHHHHFFGGGHGHGHHHHHHHHGHHHHFGFGGHHGGGGGGHHHHHHHHHHHHDHHHHHHHGHHHGHHHHHHHGGGGGHHHHHHHHHHHHHHHHHG/DCFGHGGGGGGH
@M02034:409:000000000-BFKT7:1:2104:21837:25307 1:N:0:28
AAAGTCGAGGTGCCTAAAGTGGCAACCCAGACTAATTCTAAGGTTGGTGGTGGA
+
AA?>A@>A>DAABGGGFGGGGFAAAAG?F00AFF1FGHF222FGGGGEF?EE/A
@M02034:409:000000000-BFKT7:1:2104:8415:25310 1:N:0:28
AAAGTCGAGGTGCCTAAAGTGGCAACCCAGACTCCTTCTGGTGTTGGTGGTGTAGAGCTTCCTGTAGCCGCATGGCGTTCGTACTTAAATATGGAACTAACCATTCCAATTTTCGCTGTCTCTTATACACATCTCCGAGCCCACGAGACT
+
A3AAAFAABBBBGFGEGDGGGGFEGFHGGHHGGHHFHHHHFFHHGHHAFAEFEHGGGGHHHHHHGFHEFGGGGGGFEFGGGGGHHHHHFHHHHFFGBGFFCGEGFGFFHHHHHFEEG?EGHEFG4F2??CBHHHGFD>C?@FEGGCCDDH
@M02034:409:000000000-BFKT7:1:2104:9289:25314 1:N:0:28
AAAGTCGAGGTGCCTAAAGTGGCAACCCAGACTCCTAATCCGGTTGGTGGTGTAGAGCTTCCTGTAGCCGCATGGCGTTCGTACTTAAATATGGAACTAACCATTCCAATTTTCGCTGTCTCTTATACACATCTCCGAGCCCACGAGACT
+
AABBAFBBBDAAGGGGGGGGGGGHHHHGGHHGHHFHB5E35AEGEGGGGGGGHGHFHHHHHHHHHHHHHGGEGFHHGGGGGFGHGHFGGGFHHHGHGHGHHHHHHHGHHHHGHHGGGGEHHHHHHHHHGHHHHHBHG??CGFGEGGGAA>
@M02034:409:000000000-BFKT7:1:2104:17896:25314 1:N:0:28
AAAGTCGAGGTGCCTAAAGTGGCAACCCAGACTGGGTCTGGGGTTGGTGGTGTAGAGCTTCCTGTAGCCGCATGGCGTTCGTACTTAAATATGGAACTAACCATTCCAATTTTCGCTGTCTCTTATACACATCTCCGAGCCCACGAGAC
+
BBBBBFBBBBBBGGGGGGGGGGGHHHHGGHHGHF223BEGCHGGGGGGGGGGHHHHHHHHHHHHHHGGHGGGGGHHGGGGGGHHHHHHHHHHHHHHHHHHHHGHHHHHHHHHHHGGGGGGHHHHFHGHHHHHHHHHGC@DGGHGGCGGG
@M02034:409:000000000-BFKT7:1:2104:25046:25326 1:N:0:28
AAAGTCGAGGTGCCTAAAGTGGCAACCCAGACTCAT
+
A3AABFBBBB>AGGGGFGGGGGGGHFHEFFGGF335
@M02034:409:000000000-BFKT7:1:2104:17911:25332 1:N:0:28
AAAGTCGAGGTGCCTAAAGTGGCAACCCAGACTGGGTCTGGGGTTGGTGGTGTAGAGCTTCCTGTAGCCGCATGGCGTTCGTACTTAAATATGGAACTAACCATTCCAATTTTCGCTGTCTCTTATACACGTCTCCGAG
+
A1AAAFAAD1>AEGGFBGBBFBFFHFFGCEAFHHHHH0FH00?EEEEEF/EFHGG2BFGHEFFGHGFGGGGCEEHFGGGEGGG>GFFD1FDGHBEF11BBGHBE1GD22BGBFE/ECAE12>BBFD>FDG/BGHCBC/C
@M02034:409:000000000-BFKT7:1:2104:17888:25337 1:N:0:28
AAAGTCGAGGTGCCTACAGTGGCAACCCAGACTGGGTCTGGGGTTGGTGGTGTAGAGCTTCCTGTAGCCGCATGGCGTTCGTACTTAAATATGGAACTACCCATTCCAATTTTCGCTGTCTCTTATACACATCTCCGAGCCCACGAGACT
+
AABBADA>A2>AGGGG4BGBFGGHCHHGGCGGHGCF3BFGGHGEEECAB?EFGHHHHHHFHFHHHFHHHG?EEDHGGEGEDEGHGHFF@GF4FF?BFHH3BB3BGEF4?GGHHFEGGGFBHBGGFBFFF1FFHHH1A<CGC/FFC</CEG
@M02034:409:000000000-BFKT7:1:2104:23694:25339 1:N:0:28
AAAGTCGAGGTGCCTAAAGTGGCAACCCAGACTAATAATGATGTTGGTGGTGTAGAGCTTCCTGTAGCCGCATGGCGTTCGTACTTAAATATGGAACTAACCATTCCAATTTTCGCTGTCTCTTATACACATCTCCGAGCCCACGAGACT
+
BBBCCFBBCCACGGGGGGGGGGGGHHHGGHHGHHHHHHHHHHHHHHHFFGEFHHHFHHHHHHHHHHHHHGGGGGHHGGGEGGGHHHHGHHGHGGFHHHFHHHHHHHHFHHHHHHGGGGGGHHHHHHHHGHHHGHHHG/CCGGHGGGGDGD
@M02034:409:000000000-BFKT7:1:2104:10051:25350 1:N:0:28
AAAGTCGAGGTGCCTAAAGTGGCAACCCAGACTCAGAAGCAGGTTGGTGGTGTAGAGCTTCCTGTAGCCGCATGGCGTTCGTACTTAAATATGGAACTAACCATTCCAATTTTCGCTGTCTCTTATACACATCTCCGAGCCCACGAGAC
+
ABBBBFAADD>AGFGGGGGFGGGHHHFEEDHGHHHHDDGFHHHGGHGFFGFEHFH5GFGHFFHHDFHFFFEEEEFFEEGGE?BFGHG3FFFHHEFGHGBEC0?GHD4FGHHHH4EGGGEEFFHHHH2FGFFHHHH1A/>@GFHE@/<?C
@M02034:409:000000000-BFKT7:1:2104:20125:25359 1:N:0:28
AAAGTCGAGGTGCCTAAAGTGGCAACCCAGACTAGTAATAATGTTGGTGGTGTAGAGCTTCCTGTAGCCGCATGGCGTTCGTACTTAAATATGGAACTAACCATTCCAATTTTCGCTGTCTCTTATACACATCTCCG
+
BAABBFCABCBBGGGGGGGGGGGHHHHGGHHGHHHHHHHHFFGFGHFDCAEFGFHBFHHHFGFH5BFGDEEEGGFA@FGGEEHFGFGGG4BFGF3DFHHH3C3BF4HFFGHHHE@EF?<BGHFG?GEHHFHHHHH2<
@M02034:409:000000000-BFKT7:1:2104:6313:25379 1:N:0:28
AAAGTCGAGGTGCCTAAAGTGGCAACCCAGACTTTTAATGAGGTTGGTGGTGTAGAGCTTCCTGTAGCCGCATGGCGTTCGTACTTAAATATGGAACTAACCATTCCAATTTTCGCTGTCTCTTATACACATCTCCGAGCCCACGAGACT
+
ABBBAFAADBBAGGGGGGGGGGGHGGHGGHGGHHHHHHHHHGHGHFFEFGEFGGGFHGHHFFHGGFHGGECCEFHFFFGGGFHHHHGGHHGHHHFGFHHHHHBFGFEGHGHHHHGEGGGGFHHHFGFGFFFHGGBFGGGGGEGGGCFDGH
@M02034:409:000000000-BFKT7:1:2104:20275:25381 1:N:0:28
AAAGTCGAGGTGCCTAAAGTGGCAACCCAGACTATTTTGGGTGTTGGTGGTGTAGAGCTTCCTGTAGCCGCATGGCGTTCGTACTTAAATATGGAACTAACCATTCCAATTTTCGCTGTCTCTTATACACATCTCCGAGCCCACGAGACT
+
BBBBAFBBBBBBGGGGGCGFGGGHHHHGGHFDHHHGHGHGGGEAEGHEEEGFGDG5FFGHFFHGFAF5DEFFFGHEEEEGFGCE1FGGBGGFGHDFGGHHBC3FF4FD4FGHH?EGGGGHHGHHFGDGHGHHHHFBE<DGGGCC?ADAFH
@M02034:409:000000000-BFKT7:1:2104:10905:25386 1:N:0:28
AAAGTCGAGGTGCCTAAAGTGGCAACCCAGACTGGTGTGGGGGTTGGTGGTGTAGAGCTTCCTGTAGCCGCATGGCGTTCGTACTTAAATATGGAACTAACCATTCCAATTTTCGCTGTCTCTTATACACATCTCCGAGCCCACGAGACT
+
BABBBFBCCCCCGGGGGGGFGGGHHHHGGHHGHHHHHHEGGGGGGGGEFGGFGHHGHHHHHHHHHHHHHGGGGGHHGEGGGGHHHHFGHHHHHHHHGHGHHHHHHHGHHHHHHFGGGGGHHGHHHHGHEHFHHHHHGCFGGGHGGGGGGH
@M02034:409:000000000-BFKT7:1:2104:23437:25387 1:N:0:28
AAAGTCGAGGTGCCTAAAGTGGCAACCCAGACTAGTAATGCTGTTGGTGGTGTAGAGCTTCCTGTAGCCGCATGGCGTTCGTACTTAAATATGGAACTAACCATTCCAATTTTCGCTGTCTCTTATACACATCTCCGAGCCCACGAGACT
+
BBBBBFBBB@ABGGGGGGGAGFDFFEGEFHHGHHHGHHHHGHHHHHHEFEEFHHFDHHHGHFHHFHHHHGGGGGHFFFGGGFGHHHHEHHHFGHFGFHGHFFHGFHHFHHHHHGGEGCEGFHHHFHHGHHGHHHHFFCGC@FHGGGGGGF
@M02034:409:000000000-BFKT7:1:2104:18467:25393 1:N:0:28
AAAGTCGAGGTGCCTAAAGTGGCAACCCAGACTGGGGGGCATGTTGGTGGTGTAGAGCTTCCTGTAGCCGCATGGCGTTCGTACTTAAATATGGAACTAACCATTCCAATTTTCGCTGTCTCTTATACACATCTCCGAGCCCACGAGACT
+
BABBAFBBBBABGGGGGGGGFFGHFHHGGHHGHHGHGGGGGHHHHHHACDDFC2FFGBGHBFFHFHHGHCCCDDHGGDDEDDGEGGHFHHHHHHDGEGGFCFFHHHHFHHHHHGDG?DEGFGGGBFFFGGGGBFFF;9BD??EGGBF9DF
@M02034:409:000000000-BFKT7:1:2104:8364:25401 1:N:0:28
AAAGTCGAGGTGCCTAAAGTGGCAACCCAGACTGGTAAGACTGTTGGTGGTGTAGAGCTTCCTGTAGCCGCATGGCGTTCGTACTTAAATATGGAACTAACCATTCCAATTTTCGCTGTCTCTTATACACATCTCCGAGCCCACGAGACT
+
BABBAFAAD?AACGGGGGGAGGGGHHHGGHHGHHHHHHHGFHHHHHHAFEAFFFHHHFHHHHHGGHGEGEEEGGHGFFGGGEHHHHHHHHHHHHHHFHFGFGHGFGHHBGGHHGEDGGFFHFHHHHFFDFDGFFFGE/@BDGACBCC//D
@M02034:409:000000000-BFKT7:1:2104:10898:25402 1:N:0:28
AAAGTCGAGGTGCCTAAAGTGGCAACCCAGACTGGTGTGGGGGTTGGTGGTGTAGAGCTTCCTGTAGCCGCATGGCGTTCGTACTTAAATATGGAACTAACCATTCCAATTTTCGCTGTCTCTTATACACATCT
+
BABAAF@AD@ABGGGGFGEGFFFFGHHGGHHGHHHHGFEEGGGEEFGFFE1FGFG5DEGGFFHGGFFFFEFFGGGGG1>FGFHGFGFHDBBEGHFBBCB3B?BFH4DFFHHHHFDADFGDHGGHFHHGEGFH2?
@M02034:409:000000000-BFKT7:1:2104:7205:25413 1:N:0:28
AAAGTCGAGGTGCCTAAAGTGGCAACCCAGACTACGCAGACTGTTGGTGGTGTAGAGCTTCCTGTAGCCGCATGGCGTTCGTACTTAAATATGGAACTAACCATTCCAATTTTCGCTGTCTCTTATACACACTCCGAGCCCACGAGACT
+
AAAAAFBABBAACFFGGFFAFBFGHHGGDHHGGHFGGGECHGGGEGEGGGEFGFH5FGHHGHHFHHHFHE@EEGHHGGEFGGFEFFGGGFEGHF3BGG3BBFFGHHHHGGHHHGGGGGGFHHHGGF2?FGGGGFGFGGCCFHGG@@//>
@M02034:409:000000000-BFKT7:1:2104:7052:25426 1:N:0:28
AAAGTCGAGGTGCCTAAAGTGGCAACCCAGACTGGTCCTTCGGTTGGTGGTGTAGAGCTTCCTGTAGCCGCATGGCGTTCGTACTTAAATATGGAACTAACCATTCCAATTTTCGCTGTCTCTTATACACATCTCCGAGCCCACGAGACT
+
BBBBBFBBBBBBFGGGGGGGGGFGHHHGGGHGHFHHHFFHHHGGGGGGFGEFGHGFGFHHHFHFFDGHGGEFGGHGGGGGGGGHHHHHFGHHHFBGGHGHFHHFHGFFGGGHHGEEGGGHHGHHGHGFFFDHHHFHG?CFCGHGG?DGGH
@M02034:409:000000000-BFKT7:1:2104:10050:25446 1:N:0:28
AAAGTCGAGGTGCCTAAAGTGGCAACCCAGACTGTTGTGGGTGTAACTCTTCCTGTAGCCGCATGGCGTTCGTACTTAAATATGGAACTAACCATTCCAATTTTCGCTGTCTCTTATACACATCTCCGAGCCCACGAGACTCCTGAGCAT
+
BBBBBFABBAABGGGGGGGGGFGHGHHGGHHGHHHHHFFGGFEEGHHGHHHHHHHHGHHHGEGGGHHGGGGEEFGGHHHFGGFFHEDGGFCFHHHHGHFHHHHHGGGGGGHHHFHHHHHGHGHHHHGGGGGGGHGG@CDGHHHHHHHEH?
@M02034:409:000000000-BFKT7:1:2104:8105:25447 1:N:0:28
AAAGTCGAGGTGCCTAAAGTGGCAACCCAGACTGATAATGTGGTTGGTGGTGTAGAGCTTCCTGTAGCCGCATGGCGTTCGTACTTAAATATGGAACTAACCATTCCAATTTTCGCTGTCTCTTATACACATCTCCGAGCCCACGAGACT
+
CBCCCFCCCCAAGGGGGGGFGGGHHHHGGHHGGHGHHHHHFFHHGGGFFGEFGHHHHFHHHHHHHHHHHGGGGGHHGGGGFFFHHHHGHHHHHHHHHHHHHHHHGHHHHHHHHFGEGGGFHGHGDGG3FG2GFGFDGDGGGGHGGCGGGF
@M02034:409:000000000-BFKT7:1:2104:20845:25450 1:N:0:28
AAAGTCGAGGTGCCTAAAGTGGCAACCCAGACTCAGAATAAGGTTGGTGGTGTAGAGCTTCCTGTAGCCGCATGGCGTTCGTACTTAAATATGGAACTAACCATTCCAATTTTCGCTGTCTCTTATACACATCT
+
>1>1>B>A?@11GGFGGGFFFGGFGHHGGHHGBBGHGH1EA1GAGFAECGFF/11D1GFHFFHGHHEHGGEGGGGHGCEGGC0FFH2B1E22F1DF11BBBG1GFFDGB1GGFF/</<<BF2DG12>F>FFFGG
@M02034:409:000000000-BFKT7:1:2104:10497:25452 1:N:0:28
AAAGTCGAGGTGCCTAAAGTGGCAACCCAGACTAATGCTAATGTTGGTGGTGTAGAGCTTCCTGTAGCCGCATGGCGTTCGTACTTAAATATGGAACTAACCATTCCAATTTTCGCTGTCTCTTATACACATCTCCGAGCCCACGAGACT
+
CCCCCFCCCCCCGGGGGGGGGGGGHHHGGHHGHGHHHHHHHHHHHHGGFGGFGFGEHHFHHHHHFFHGFFGGGGHFGEGGGFFHHHHHHHHHHHDDGHHHGHFGHHHFHGHHGFEEEGEFHHHHDHHHHHGHHHGEGCCGGGHGG@/EGH
@M02034:409:000000000-BFKT7:1:2104:14576:25469 1:N:0:28
AAAGTCGAGGTGCCTAAAGTGGCAACCCAGACTTGTGAGAAGGTTGGTGGTGCAGA
+
BBCCAFBABCCCGGGGGGGGGGGHHHHGGHH2GH35GFG5ABFEFG?222B133D5
@M02034:409:000000000-BFKT7:1:2104:6995:25485 1:N:0:28
AAAGTCGAGGTGCCTAAAGTGGCAACCCAGATTGTTGGTGGTGTAGAGCTTCCTGTAGCCGCATGGCGTTCGTACTTAAATATGGAACTAACCATTCCAATTTTCGCTGTCTCTTATACACATCTCCGAGCCCACGAGACTCCTGAGCA
+
AAAAAFBBBD2>GFFFGGGGGGGFFHGGGGHGFGHHHHEGGEFHFGHHGBGHHHHHHHHHEGEGEHHEBEFEEFFGHHFGGFHGF3EFGEGHEFGGFGFFHHHHHGGGGFFHGHHGHFF?FBGHHHF?CC/<?CF?DCGFHHHFFHFHG
@M02034:409:000000000-BFKT7:1:2104:20979:25490 1:N:0:28
AAAGTCGAGGTGCCTAAAGTGGCAACCCAGACTTCTCATACGGTTGGTGGTGTAGAGCTTCCTGTAGCCGCATGGCGTTCGTACTTAAATATGGAACTAAACATTCCAATTTTCGCTGTCTCTTATACACATCTCCGAGCCCACGAGACT
+
BCCCCFCCCCABGGGGGGGGGGGGHHHGGHHGHHHHHHHHHHGHGGGGFGGGHHHGHHHHHHHGGGHHHGGGGGHHGGGGGGGHHHGGHHGHHHDFGHGGGHHHHHHGHHHHHHGGGDEHHHHHFHHHHFHHHHHFG<CGGGHGGGGGGH
@M02034:409:000000000-BFKT7:1:2104:17617:25509 1:N:0:28
AAAGTCGAGGTGCCTAAAGTGGCAACCCAGACTAATAAGAATGTTGGTGGTGTAGAGCTTCCTGTAGCCGCATGGCGTTCGTACTTAAATATGGAACTAACCATTCCAATTTTCGCTGTCTCTTATACACATCTCCGAGCCCACGCGACT
+
ABBBBFA3ADA@GGGGGCGFGGFHHHHGGHHGGH3D55555BFGFHGEE2EFGFHFHHGGFHHHHHFHHDEEGGFA?EGGGGHHHHH@EHHHH33BFHHHFA@FFGH?GGHHGBEGG?EFGHHHFG4EGHFFFGHFGCGGC/GFC/C/<D
@M02034:409:000000000-BFKT7:1:2104:15332:25512 1:N:0:28
AAAGTCGAGGTGCCTAAAGTGGCAACCCAGACTAATGATAAGGTTGATGGTGTAGTGC
+
BBBBADABBDABGGGGFGGGGGGHHHHGGHHDH33D55D553FHFF3D53B5A3D535
@M02034:409:000000000-BFKT7:1:2104:15353:25512 1:N:0:28
AAAGTCGAGGTGCCTAAAGTGGCAACCCAGACTGATAATAAGGTTGGTGGTGTAGAGCTTCCTGTAGCCGCATGGCGTTCGTACTTAAATATGGAACTAACCATTCCAATTTTCGCTGTCTCTTATACACATCTCCGAGCCCACGAGACT
+
CCCCBFCCCCAAGGGGGGGGGGGHHHHGGHHGHHHHHHHHFGHHHHGGGGEFGHHHHHHHHGHHHHHHHGGGGGHGGFGGGGFHHHGHHHHHHHHHHHGHHGHHHHHFHHHHHHGGGGGHHHHHHHHHGHGHHHGHGFGGGGHGGGGGGH
@M02034:409:000000000-BFKT7:1:2104:17624:25532 1:N:0:28
AAAGTCGAGGTGCCTAAAGTGGCAACCCAGACTAATAAGAATGTTGGTGGTGTAGAGCTTCCTGTAGCCGCATGGCGTTCGTACTTAAATATGGAACTAACCATTCCAATTTTCGCTGTCTCTTATACACATCTCCGAGCCCACGAGACT
+
CCCCCFCCCCCCGGGGGGGGGGGHHHHGGHHGHHHHHHHHGHHHHHHEFFEFHHHGHGHHHHHHFHHEGEGGGGHGGGGGGGHHHHHHHHFHHHFHGHHFGHHHHHGHFHHHHBEGGGGHHGHHGHHFFHHHHHHHF/BCCGHGGCGDGH
@M02034:409:000000000-BFKT7:1:2104:13212:25533 1:N:0:28
AAAGTCGAGGTGCCTAAAGTGGCAACCCAGACT
+
>1>1AD1AADAACGFGCFGE11AA1FHCG00AF
@M02034:409:000000000-BFKT7:1:2104:8064:25534 1:N:0:28
AAAGTCGAGGTGCCTAAAGTGGCAACCCAGACTTCGAATAAGGTTGGTGGTGTAGAGCTTCCTGTAGCCGCATGGCGTTCGTACTTAAATATGGAACTAACCATTCCAATTTTCGCTGTCTCTTATACACATCTCCGAGCCCACGAGACT
+
BBBBBFBBBBABFGGGGGGAGGGHHHHGGHHGHHHGHHHGHHHHHHGGGGEFHGHHHHHHHHHGHHHHHGGGGGHHEEGGGGHHHHHGHHHHHHGHHHHHHHGHHHHGHHHHHHGGGGGHHHHHHHHGGFFHGHHHDCGGCEHGCGGGGH
@M02034:409:000000000-BFKT7:1:2104:17801:25537 1:N:0:28
AAAGTCGAGGTGCCTAAAGTGGCAACCCAGACTGGGGATCGGGTTGGTGGTGTAGAGCTTCCTGTAGCCGCATGGCGTTCGTACTTAAATATGGAACTAACCATTCCAATTTTCGCTGTCTCTTATACACATCTCCGAGCCCACGAGACT
+
CCCCBFBCCCCCGGGGGGGGGGGHHHHGGHHGH3A22FEEG2AGFGGGFGFFHHHHHHHHHHHHHHHHHGGGGGHHGGGGGGGHHHHHGHHHHGHHFHHGGHGGHHHHGGHHHHGGGGGGHHHHGHHHGGHHHHHHG?CGGEHGGGGGFF
@M02034:409:000000000-BFKT7:1:2104:23703:25543 1:N:0:28
AAAGTCGAGGTGCCTAAAGTGGCAACCCAGACTAGTCCTACTGTTGGTGGTGTAGAGCTTCCTGTAGCCGCATGGCGTTCGTACTTAAATATGGAACTAACCATTCCAATTTTCGCTGTCTCTTATACACATCTCCGAGCCCACGAGAC
+
BBBBAFBBBAABGGGGGGG6GGFHHHHGACGGHHFFGHHHGHHGFBEEFAEFFDHHHHHFHGHHHHHGHGEEGGHHEEGGGGEHHGHFHGHGE333FGGFFHDGHHHHBGGHHHGGG<?EHHHFGHBGBGGHHHHGG>CCFF/<<<//?
@M02034:409:000000000-BFKT7:1:2104:24134:25546 1:N:0:28
AAAGTCGAGGTGCCTAAAGTGGCAACCCAGACTGGGGGGGGGGTTGGTGGTGTAGAGCTTCCTGTAGCCGCATGGCGTTCGTACTTAAATATGGAACTAACCATTCCAA
+
BBAABFBB@BAAGGGEFGGGGGGHHHHGGHHGBGHHGGGGFFFFFF<FEF?EABFBFBFFFFFFFFBFFFFFFAA9>.@ADA:.AFBFFFEFFF/BFFFFFF/FBB//9
@M02034:409:000000000-BFKT7:1:2104:12889:25551 1:N:0:28
AAAGTCGAGGTGCCTAAAGTGGCAACCCAGACTACTCCTAGTGTTGGTGGTGTAGAGCTTCCTGTAGCCGCATGGCGTTCGTACTTAAATATGGAACTAACCATTCCAATTTTCGCTGTCTCTTATACACATCTCCGAGCCCACGAGACT
+
BBCBBFBCCCBCGGGGGGGGGGGHHHHGGHHGHHHFHHHHHHHHHHHFGGEFHHHFHHHHHHHHHHHFHFGGGGHHGGGGGEHHHHHGHHHHHHFHGHHHHHGHHHHGHHHHHHGGGGGGHHHHGHBFFHEGHHHHF/BDDEHGGCGGGH
@M02034:409:000000000-BFKT7:1:2104:14521:25551 1:N:0:28
AAAGTCGAGGTGCCTAAAGTGGCAACCCAGACTAGTCAGCAGGTTGGTGGTGTAGAGCTTCCTGTAGCCGCATGGCGTTCGT
+
BBBBAFBBBBABGFFGFGGFGFGHGHHGGHH23A3FAG5B52AF3FEE2AFA13F5D53A5BG5A555BAE0EG1?>?E11?
@M02034:409:000000000-BFKT7:1:2104:10270:25577 1:N:0:28
AAAGTCGAGGTGCCTAAAGTGGCAACCCAGACGGCTTTTCCGGTTGATGGTGTAGAGCTTCCTGTAGCCGCATGGCGTTCGTACTTAAATATGGAACTAACCATTCCAATTT
+
?BBABFABBDA@GGFGGGGAFGFCEGHGFHDG22AEG3F53A2EE035A335B3FD55AADEF55D5DB1>0EEGA?EGGGECFGGGFGH4FF33BF?GGBHBHFFG44B3G
@M02034:409:000000000-BFKT7:1:2104:10859:25588 1:N:0:28
AAAGTCGAGGTGCCTAAAGTGGCAACCCAGACTCCTGCTCAGGTTGGTGGTGTAGAGCTTCCTGTAGCCGCATGGCGTTCGTACTTAAATATGGAACTAACCATTACAATTTTCGCTGTCTCTTATACACATCTCCGAGCCCACGAGACT
+
CCCCCFCBBBAAGGGGFGGFGGGHHFHGGHHGHHHHHHHHHHHGHHGFFGAFGHHGHHHHHHHFGFHHFGGGGGHHGEGGEFGFHHHGHHGHHHGFGHFHHHGHHGGHHHHHHHGGGGFHHHHHGHHHEGBHGHFGF@GDGGGCDCGGGG
@M02034:409:000000000-BFKT7:1:2104:17638:25595 1:N:0:28
AAAGTCGAGGTGCCTAAAGTGGCAACCCAGACTCCTCTTATTGTTGGTGGTGTAGAGCTTCCTGTAGCCGCATGGCGTTCGTACTTAAATATGGAACTAACCATTCCAATTTTCGCTGTCTCTTATACACATCTCCGAGCCCACGAGACT
+
BCCCBFBBCCCCGGGGGGGGGGGHHHHGGHHGHHHHHHHHGHHHHHHGGGGGHGHFHHHHHHHHHHHGHGGGGGHGGGGGGFFHHHHHHHHHHHBFHHHHGFFGHHHGGHHHHGGGGGEFHHHFFHHHHHHHHHHFGCCGFGHGGGGGGH
@M02034:409:000000000-BFKT7:1:2104:14720:25601 1:N:0:28
AAAGTCGAGGTGCCTAAAGTGGCAACCCAGACTCGTGATCAGGTTGGTGGTGTAGAGCTTCCTGTAGCCGCATGGCGTTCGTACTTAAATATGGAACTAACCATTCCAATTTTCGCTGTCTCTTATACACATCTCCGAGCCCACGAGAC
+
CCCCCFCCCCBCGGGGGGGGGGGHHHHGGDHGHGGHHHGBFHHHGHGEEGEFGHHHHEHHHFHHHHHHHGGGGGHHGFGGGFGHHHHGFGFHHHHHHHHHHHHHHHHHGGHHHHGGGGGGHHHHGHHHDHFHHHGFDCGGGGHGGGGGG
@M02034:409:000000000-BFKT7:1:2104:14034:25608 1:N:0:28
AAAGTCGAGGTGCCTAAAGTGGCAACCCAGACTATGTGTTTTAATGGTG
+
CCCCCFCCCCABGGGGGGGGGGGHHHHGGHHGH3BF5DF32B535D555
@M02034:409:000000000-BFKT7:1:2104:14729:25619 1:N:0:28
AAAGTCGAGGTGCCTAAAGTGGCAACCCAGACTCGTGATCAGGTTGGTGGTGTAGAGCTTCCTGTAGCCGCATGGCGTTCGTACTTAAATATGGAACTAA
+
AAAAAFA@DD1>1BFDFFGGGGAGFHHGC0ECGGFBGHHHHFHDGHGEFE/BFDGGHFHHHCFAFFFHEE?>EFHAEEEEEEEAGF2BFFEHHGF1@F1@
@M02034:409:000000000-BFKT7:1:2104:22945:25627 1:N:0:28
AAAGTCGAGGTGCCTAAAGTGGCAACCCAGACTACGAATCATGTTGGTGGTGTAGAGCTTCCTGTAGCCGCATGGCGTTCGTACTTAAATATGGAACTAACCATTCCAATTTTCGCTGTCTCTTATACACATCTCCGAGCCCACGAGACT
+
BBBBBFBBBBAAGGGGGFGFFFFHHHHGGHHGGFHGGGHGHHHHHHHEFGGFHHHFHHHHHHHHFHHHGGGCGGHHGGGFFFGEGHGFFHEHHGFGFFGFGHGGHHHFFGHHHGGGGFEFGHGHDGGGDFFHHHFFF/CC?FHFGCCG/G
@M02034:409:000000000-BFKT7:1:2104:12327:25631 1:N:0:28
AAAGTCGAGGTGCCTAAAGTGGCAACCCAGACTACTCAGCCTGTTGGTGGTGTAGAGCTTCCTGTAGCCGCATGGCGTTCGTACTTAAATATGGAACTAACCATTCCAATTTTCGCTGTCTCTTATACACATCTCCGAGCCCACGAGACT
+
BABCBFCCCCBBGGGGGGGGGGGHFHGGGHHGHHHHHGHHHHHHHHHGFGFFGGHFHHGHFFHHHHHHHFEGGGHHGGGGEGFHHHHHHHHHGHGHHHGFGGFGHHGHHHHGHHGGGGGHHHHHEHHGHHHHHHHHG/CCFFHGGGGDDD
@M02034:409:000000000-BFKT7:1:2104:16494:25631 1:N:0:28
AAAGTCGAGGTGCCTAAAGTGGCAACCCAGACTGTTAAGGGTGTAAAGCTTCCTGTAGCCGCATGGCGTTCGTACTTAAATATGGAACTAACCATTCCAATTTTCGCTGTCTCTTATACACATCTCCGAGCCCACGAGACTCCTGAGCAT
+
BABBAFBBBBBBGGGGGGGGGFFGHHHGGHHGHHHHHHGHHGFGGHHHHHHHHHHHGHHHGGEEGHHGEEGEEGEHHHHHHHHHHGHHHHHHHHHHHEHHHHHHFGGGGGHHHHHGHHHFHHGHHHHGGGGGGHGDBDGDHHHHGHHHHH
@M02034:409:000000000-BFKT7:1:2104:13142:25632 1:N:0:28
AAAGTCGAGGTGCCTAAAGTGGCAACCCAGACTGGGAATGTTGTTGGTGGTGTAGAGCTTCCTGTAGCCGCATGGCGTTCGTACTTAAATATGGAACTAACCATTCCAATTTTCGCTGTCTCTTATACACATCTCCGAGCCCACGAGACT
+
BABBBFBBBBABGGGGGGGGGGGHHHHGGHHGHHHFFHHFFGHHHHHGGGEFGFHHHHHHHHHHHHHHHGCGGGHHGEGGGEFHHHHFHHGHHHGGHHHFFHHHGHHHGGHHHHGGGGGFHHHHHHGHEGEHHHGHGGGGGGHGGGGGGG
@M02034:409:000000000-BFKT7:1:2104:19283:25647 1:N:0:28
AAAGTCGAGGTGCCTAAAGTGGCAACCCAGACTATGGATGTTGTTGGTGGTGTAGAGCTTCCTGTAGCCGCATGGCGTTCGTACTTAAATATGGAACTAACCATTCCAATTTTCGCTGTCTCTTATACACATCTCCGAGCCCACGAGACT
+
CBCCCFCCCBABGGGGGGGGGGGHHHHGGHHGHHHHHHHHHHHFGHHGGGEFHHHHHHHHHHHHHHHHHGGGGGHHGGGGGGHHHHGHHHHHHHGFHHHHHHHHHHHHHHGHHHGGGGGHHGHHFHGFGHHHHHFHG?DGGGHGFGGGGG
@M02034:409:000000000-BFKT7:1:2104:18549:25651 1:N:0:28
AAAGTCGAGGTGCCTAAAGTGGCAACCCAGACTG
+
CCDDBFCCCDCCGGGGGGGGGGGHHHHGGHHGHH
@M02034:409:000000000-BFKT7:1:2104:24678:25659 1:N:0:28
AAAGTCGAGGTGCCTAAAGTGGCAACCCAGACTACGTCTTCGGTTGGTGGTGTAGAGCTTCCTGTAGCCGCATGGCGTTCGTACTTAAATATGGAACTAACCATTCCAATTTTCGCTGTCTCTTATACACATCTCCGAGCCCACGAGACT
+
BBBBCFCCCCBCGGGGGFGGGGGHHHHGGHHGHHHGFHHGHHGGGGGGFEFFHFHGGHHGHHHHHHHGHFGGGGHFGGFGGGGHFHHGHHHHHHBDGHGHGFFHHHHFHGFHHGEDGGGHHHHHGDFGFFHGHHHFECCCGGEGCGGGGH
@M02034:409:000000000-BFKT7:1:2104:23340:25668 1:N:0:28
AAAGTCGAGGTGCCTAAAGTGGCAACCCAGACTACTCCTGCTGTTGGTGGTGTAGAGCTTCCTGTAGCCGCATGGCGTTCGTACTTAAATATGGAACTAACCATTCCAATTTTCGCTGTCTCTTATACACATCTCCGAGCCCACGAGACT
+
AAAAAFAADD?AGGGGFGGBGDFHHGHGGHHGHGFHHHGHBGHHHHGEFEFFGBGBGBFHHHHGGFFEFEGEEFGCE/>FEEBGGHHHHHG2FF1BGEHHEF1FEGF2FG1FE2>EGC?FGHGGBBGGFF1BGGG1B/<B<EFAB@?AEH
@M02034:409:000000000-BFKT7:1:2104:23096:25668 1:N:0:28
AAAGTCGAGGTGCCTAAAGTGGCAACCCAGACTAATAATCATGTTGGTGGTGTAGAGCTTCCTGTAGCCGCATGGCGTTCGTACTTAAATATGGAACTAACCATTCCAATTTTCGCTGTCTCTTATACACATCTCCGAGCCCACGAGACT
+
AABA3DBBBBBBGGGGGGGFFGGFFGHGGFHGHHHHHHHHHHHGGGHEEEAFFFHHGFHHHHHHDHGFHGGGGGGHGGGGGEHHHHHGHHFHHGGFHHHHHHEGHGFFFGEHHHEEGFGHHGHHFHDGHHHHHHHBG<DCDGHGGGGGGG
@M02034:409:000000000-BFKT7:1:2104:10925:25674 1:N:0:28
AAAGTCGAGGTGCCTAAAGTGGCAACCCAGACTCAGAGTACTGTTGGTGGTGTAGAGCTTCCTGTAGCCGCATGGCGTTCGTACTTAAATATGGAACTAACCATTCCAATTTTCGCTGTCTCTTATACACATCTCCGAGCCCACGAGACT
+
BBCCAFBBCCBBGGGGGGGDGGGHHHHGGHHGHHHHHHHHHHHHHHHEFGEFHHGFHHHHHHHHHFHHHGGGGGHGGFGGFFHHHHGGHHFHHHFFHHHGHHFHHHHHHHHHHFGCGGGHHHHHHHHHGHFFHHHHGCFGGGHGGGGGGH
@M02034:409:000000000-BFKT7:1:2104:23116:25674 1:N:0:28
AAAGTCGAGGTGCCTAACGTGGCAACCCAGACTAATAATCATGTTGGTGGGG
+
A3A>>F@3>A>>BEGD44ABA2AGGAEEAAAC3FF555G5DGHFEHE2AB0A
@M02034:409:000000000-BFKT7:1:2104:20068:25687 1:N:0:28
AAAGTCGAGGTGCCTAAAGTGGCAACCCAGACTGGGATTGGTGTTGGTGGTGTAGAGCTTCCTGTAGCCGCATGGCGTTCGTACTTAAATATGGAACTAACCATTCCAATTTTCGCTGTCTCTTATACACATCTCCGAGCCCACGAGACT
+
ABBBAFBBBAAAFGGGGGFGGGGHHHHGGHHGHHHHGHHHHDFHGHHEEEBFFGGGHHHHFHHFFFHGGEGGGGHGGEFGGGGHHHHHHHGHHHDFGG3CHHGHHHFHHHHHHFFEGGGFFHHHHHFHHHGFFHFGC@DFF/FFDGFG?G
@M02034:409:000000000-BFKT7:1:2104:15718:25689 1:N:0:28
AAAGTCGAGGTGCCTAAAGTGGCAACCCAGACTACGAATCAGGTTGGTGGTGTAGAGCTTCCTGTAGCCGCATGGCGTTCGTACTTAAATATGGAACTAACCATTCCAATTTTCGCTGTCTCTTATACACATCTCCGAGCCCACGAGACT
+
BBCBCFCCCCBBGGGGGGGGGGGHHHHGGHHGHHHGGHHGHHHHHHGEFGGFHHHHHHHHHHHHHHHHHGGGGGHHGGGGGGFHHHHHHHHHHHFFHHHHHHHHHHHHHHHHHHGGGGGGHFHFHHHHGHFHHHHHGCGGGGHFGGGGGH
@M02034:409:000000000-BFKT7:1:2104:14192:25694 1:N:0:28
AAAGTCGAGGTGCCTAAAGTGGCAACCCAGACTATGAATGAGGTTGGTGGTGTAGAGCTTCCTGTAGCCGCATGGCGTTCGTACTTAAATATGGAACTAACCATTCCAATTTTCGCTGTCTCTTATACACATCTCCGAGCCCACGAGACT
+
AABBAFCCCCBCGGGGGGGFGGGHHHHGGHHGHHHHHHHHHHHHHHGGGGGFHHHHHHHHHHHHHHHHHGGGGGHHGGGGGGHHHHHHHHHHHHHHHHGHFHHHHHHGHHHHHHGGGGGFHHHHFHHHGHFHHHHHG?FGGGHGGGGGGH
@M02034:409:000000000-BFKT7:1:2104:11725:25699 1:N:0:28
AAAGTCGAGGTGCCTAAAGTGGCAACCCAGACTAATAATTCTGTTGGTGGTGTAGAGCTTCCTGTAGCCGCATGGCGTTCGTACTTAAATATGGAACTAACCATTCCAATTTTCGCTGTCTCTTATACACATCTCCGAGCCCCACGAGA
+
BBBBAFBBBBABGGGGGGGGGGGGHH4EFGHGHHHHGHHHFHHGHHHFFFBFGHHEHHHGHFHHGHHHHGEEFGHGGGGGGGGHHHFHHGFHHHFHGHHHHHHHHHHHFGHHHHGGGGEFHHHHGHHHHHDFFHHHE?DFGADGD?DGG
@M02034:409:000000000-BFKT7:1:2104:15729:25702 1:N:0:28
AAAGTCGAGGTGCCTAAAGTGGCAACCCAGACTACGAATCAGGTTGGTGGTGTAGAGCTTCCTGTAGCCGCATGGCGTTCGTACTTAAATATGGAACTAA
+
A?AAAF1A1?1>FBGBF1B3B1ECGHGCFHHGBHCAEHHGFHG1BGEB/EBBCFEFGH11B1FAAFFGFE>EEEHAEEEEEE0?FG211GFBFG111BFC
@M02034:409:000000000-BFKT7:1:2104:11847:25709 1:N:0:28
AAAGTCGAGGTGCCTAAAGTGGCAACCCAGAATGTTGGTGGTGTAATGCTTCCTGTAGCCGCATGGCGTTCGTACTTAAATATGGAACTAACCATTCCAATTTTCGCTGTCTCTTATACACATCTCCGAGCCCACGAGACTCCTGAGCAT
+
CBCCBFBCCCBCGGGGGGGGGGGHHHHGGHHHHHHHHHGGGGGHHHHHHHHHHHHHHHHHFGEEGHGGEGGGEFGHHHHHHHHHH@GHHHHHHGHHHHHHHHHHHGGGGGHHHHHHHHHGGHGHHGHGGGGGGGGGCGGGHHHHHGHGHG
@M02034:409:000000000-BFKT7:1:2104:20049:25718 1:N:0:28
AAAAGTCGAGGTGCCTAAAGTGGCAACCCAGACTCAGGGGACTGTTGGTGGTGTAGAGCTTCCTGTAGCCGCATGGCGTTCGTACTTAAATATGGAACTAACCATTCCAATTTTCGCTGTCTCTTATACACATCTCCGAGCCCACGAGA
+
ABBBBFFBBD@AGFFGGGGGGGDECGFFFGHHGHHGHGFFECFFFGHGEFEEFGBGEGHHHGGFFBGFGGEEEFEFFEEGGEEGGHGBHFHGHHHFGHHFFFHHHHGFFFGHHH4>?EEEGHHGHGFHG?GHHEHGGCCGBCEGFGGCE
@M02034:409:000000000-BFKT7:1:2104:15317:25718 1:N:0:28
AAAGTCGAGGTGCCTAAAGTGGCAACCCAGACTAGGTTGGCTGTTGGTGGTGTAGAGCTTCCTGTAGCCGCATGGCGTTCGTACTTAAATATGGAACTAACCATTCCAATTTTCGCTGTCTCTTATACACATCTCCGAGCCCACGAGACT
+
CCCCCFCCCCCCGGGGGGGGGGGGHHHGGHGGH333A5B233BBFHHFFGEFHHHHHGHHHHHHHHHHHGGGGGHGGGGGGGHHHHFGHHHHHHHHGHGHHGHHHHHHHHFHHHGGGGGHHGHHHHHGHHHHHHHHD<CCDGGGGGGGGH
@M02034:409:000000000-BFKT7:1:2104:20571:25729 1:N:0:28
AAAGTCGAGGTGCCTAAAGTGGCAACCCAGACTAGTGGGTCGGTTGGTGGTGTAGAGCTTCCTGTAGCCGCATGGCGTTCGTACTTAAATATGGAACTAACCATTCCAATTTTCGCTGTCTCTTATACACATCTCCGAGCCCACGAGACT
+
AABBBFABBDABGGGGGGGGGBGHHHHGGHHGHHHFHGHEGEFEEEGEFGEFGFHGGHHHHHHFGHHHFEEGGGHHGGGGFFHHHHGFHHHHHHGHFGGFHHFGHHGEHHHHFGFEGFFFHEHGHHGHGHHHHGDGDCCGGGGGGGGGGF
@M02034:409:000000000-BFKT7:1:2104:14793:25729 1:N:0:28
AAAGTCGAGGTGCCTAAAGTGGCAACCCAGACTGTTACGAATGTTGGTGGTGTAGAGCTTCCTGTAGCCGCATGGCGTTCGTACTTAAATATGGAACTAACCATTCCAATTTTCGCTGTCTCTTATACACATCTCCGAGCCCACGAGACT
+
BBCBAFCCCCBBGGGGGGGGGGGGHHHGGHHGHHHHHHGGHHHGHHHFFGEFGFHHHHGHHHHHHHHHHEEFGGHCEEGFEFFHHHHFHHHHHHGFGFBCFGFHHHGHHHHHFGGGGGGFHHHHGHGGFHFFGHGHGCF?CFGGFGGGGH
@M02034:409:000000000-BFKT7:1:2104:15781:25729 1:N:0:28
AAAGTCGAGGTGCCTAAAGTGGCAACCCAGACTACGCATGGTGTTGGTGGTGTAGAGCTTCCTGTAGCCGCATGGCGTTCGTACTTAAATATGGAACTAACCATTCCAATTTTCGCTGTCTCTTAACACATCTCCGAGCCCACGAGACTC
+
BABBAFBBBBAAGFGGGGGFGGGHHHHGGHHGHHHGGGGGHHHHGEHEFEEFGHHGHHGHHHHHFGHDHGGGGGHHGGGGGGFHHHGGHHHHHHFFHGDFGFFHHHGHHHHHGHGGGGGHHHHHHFFGFEHHGHFE@DGGEHAFGGGGHH
@M02034:409:000000000-BFKT7:1:2104:15367:25730 1:N:0:28
AAAGTCGAGGTGCCTAAAGTGGCAACCCAGACTAATAATAATGTTGGTGGTGTAGAGCTTCCTGTAGCCGCATGGCGTTCGTACTTAAATATGGAACTAACCATTCCAATTTTCGCTGTCTCTTATACACATCTCCGAGCCCACGAGACT
+
BCCCAFCCCCCCGGGGGFGGGGGHHHHGGHHGHHHGFGGFGGHHHHHGEEGGHFHFEGFGGHHHHHHFBEGEEGHFFEGFGFFFHHHGGHHHHF3BGHHG@B@FFDHGHGGHHFEGFEEGHHHHBFDGHHFFHHHGG?/@DFHGCCFGGH
@M02034:409:000000000-BFKT7:1:2104:21668:25731 1:N:0:28
AAAGTCGAGGTGCCTAAAGTGGCAACCCAGACTCAGACGACGGTTGGTGGTGTAGAGCTTCCTGTAGCCGCATGGCGTTCGTACTTAAATATGGAACTAACCATTCCAATTTTCGCTGTCTCTTATACACATCTCCGAGCCCACGAGACT
+
BBBBBFBBBBAAGGGGGGGGGGGHHHHGGHHGHHHHHHGGGGGGGGGFFFEFAGHGHHHHHHHHHHHHHEFFGGHHGGGGGGHHHHHHHHHHHG3FFHHFGHGHHHGFHHHHHHGGGGGGFFHHHHGHHHHHHHGGECDFFGHGCGGGGH
@M02034:409:000000000-BFKT7:1:2104:20225:25733 1:N:0:28
AAAGTCGAGGTGCCTAAAGTGGCAACCCAGACTACGAATACGGTTGGTGGTGTAGAGCTTCCTGTAGCCGCATGGCGTTCGTACTTAAATATGGAACTAACCATTCCAATTTTCGCTGTCTCTTATACACATCTCCGAGCCCACG
+
CCCCCFCBCCABGGGGGGGGGGGHHHHGGHFDHGG?22FFBAEHCEE1A1EE13D5D5FG5GHFE5F53AE?EGH1EECGCE21?GH@3FGDEG33B?FHF?DF??F44DGHH4/EE/??BDFH3D33FFHGGEG2E<<CGCCE@
@M02034:409:000000000-BFKT7:1:2104:8674:25733 1:N:0:28
AAAGTCGAGGTGCCTAAAGTGGCAACCCAGACTGGGGGTGCGGTTGGTGGTGTAGAGCTTCCTGTAGCCGCATGGCGTTCGTACTTAAATATGGAACTAACCATTCCAATTTTCGCTGTCTCTTATACACATCTCCGAGCCCACGAGACT
+
BBBBBFBBBBBBGGGGGBGGGFGGFHHGGHHGHHHHGGEEEEGEEGGEFGEFFFHFGGHHGFHFFGHFGEFGGGHHGEGGFFHHHHHHHHGHHHGHFHGHHHHHHHGHHHHHHHGDGGDFHHHHHHGHHF1GHHHFEACCFGHGGADGGG
@M02034:409:000000000-BFKT7:1:2104:13638:25735 1:N:0:28
AAAGTCGAGGTGCCTAAAGTGGCAACCCAGACTCAGAATCATGTTGGTGGTGTAGATCTTCCTGTAGCCGCATGGCGTTCGTACTTAAATATGGAACTAACCATTCCAATTTTCGCTGTCTCTTATACACATCTCCGAGCCCACGAGACT
+
BABBBFBBBDAAGGGGGGGGGGGHHHHGGHHGHHHHHHHHFHHHHHHGGGGFHHHGGHHHHHHHHHHGHGGGGGHHGGGGGGGHHHHHHHHHHHHHGHGFHHHHHHHHHHHHHHGGGGGHHGHHHHHHHHFHHHHFF?FCGGHGGGGGGF
@M02034:409:000000000-BFKT7:1:2104:7713:25737 1:N:0:28
AAAGTCGAGGTGCCTAAAGTGGCAACCCAGACTGGTAATAATGTTGGTGGTGTAGAGCTTCCTGTAGCCGCATGGCGTTCGTACTTAAATATGGAACTAACCATTCCAATTTTCGCTGTCTCTTATACACATCTCCGAGCCCACGAGACT
+
CCCCCFCCCCBBGGGGGGGGGGGHHHHGGHHGHHDHCFGHGGFGHHGEAEEFAFG5A5BBABGGHFFDFEEAFGE1>EEFEECGGGFDGGHHFF3@GGHGGCGB?4B4GGGHGFEGGF/3?GFF4BDDGFHFHHHDDBDFCEHGFFDEAH
@M02034:409:000000000-BFKT7:1:2104:21829:25738 1:N:0:28
AAAGTCGAGGTGCCTAAAGTGGCAACCCAGACTAATAATACGGTTGGTGGTGTAGAGCTTCCTGTAGCCGCATGGCGTTCGTACTTAAATATGGAACTAACCATTCCAATTTTCGCTGTCTCTTATACACATCTCCGAGCCCACGAGACT
+
BBBBBFBBBBAAGGGGGGGGGGGGHHHGGFHGHHHHHHHHHHGHGGGEFGEFHHHHHFHHHHHFFHHHHGGGGGHHGEGFGGHHHHGHHHGHHHFHGHHFHHHHGHGGGHHHHHGGGGGGHHHHHHHFHGHHHHHEFC?CGGHGGGGGGH
@M02034:409:000000000-BFKT7:1:2104:9547:25747 1:N:0:28
AAAGTCGAGGTGCCTAAAGTGGCAACCCAGACTCCGACGTCTGTTGGTGGTGTAGAGCTTCCTGTAGCCGCATGGCGTTCGTACTTAAATATGGAACTAACCATTCCAATTTTCGCTGTCTCTTATACACATCTCCGAGCCCACGAGACT
+
BBBCBFCCCCABGGGGFGGGGGGHHHHGGHHGHHHGGGGEGHGGHHHFFGFFGHHFHHHGHHHHHHHHHGGGGGHGGGGGGGHHHHHGHHHHHHHHGHGFGHGHFHHHHHHHHHGGGGGGHHHHHHHHHHFHHHHHD>DCGGHGGGGADH
@M02034:409:000000000-BFKT7:1:2104:15771:25747 1:N:0:28
AAAGTCGAGGTGCCTAAAGTGGCAACCCAGACTACGCATGGTGTTGGTGGTGTAGAGCTTCCTGTAGCCGCATGGCGTTCGTACTTAAATATGGAACTAACCATTCCAATTTTCGCTGTCTCTTAACACATCTCCGAGCCCACGAGACTC
+
ABCCAFBABCCCGGGGGGGAFGGHHHHGGHHFHHHGGGGGHGHHGHHEFGFFFGGGHHGHHHHHHHHHGEGGGGHGFGGGGGHHHHHHHHGHHHFFGHFHFHHHHHGHHHHHHHGGGGGHHHHHDDFHFHGGHHGDFGGDFHGDCFGDGG
@M02034:409:000000000-BFKT7:1:2104:16528:25756 1:N:0:28
AAAGTCGAGGTGCCTAAAGTGGCAACCCAGACTAGTAAGAATGTTGGTGGTGTAGAGCTTCCTGTAGCCGCATGGCGTTCGTACTTAAATATGGAACTAACCATTCCAATTTTCGCTGTCTCTTATACACATCTCCGAGCCCACGAGACT
+
BCCCAFCCCCBCGGGGGGGGGGGHHHHGGHHGHDFBEHHFFFHHHHEAAAEC13F5AB33ABFGFBEA3BE0EEF1>?>FE?2?FGF@3FHB@B33BEGG313BBBG4?F3G44>EEE<?4FF44?BFGF22GFH?C?CGCGEFCB//?<
@M02034:409:000000000-BFKT7:1:2104:8201:25760 1:N:0:28
AAAGTCGAGGTGCCTAAAGTGGCAACCCAGACTAAGAATCA
+
BBBBBFBBBBAAFCGFGGGBGGGHHHGGGHC2G3ABBDA55
@M02034:409:000000000-BFKT7:1:2104:13341:25764 1:N:0:28
AAAGTCGAGGTGCCTAAAGTGGCAACCCAGACTGTGTCTTCGGTTGGTGGTGTAGAGCTTCCTGTAGCCGCATGGCGTTCGTACTTAAATATGGAACTAACCATTCCAATTTTCGCTGTCTCTTATA
+
BABAAF>AA2>AFGBGCEFBFDFHHHFGGHHGHGEFGHHFHGFGGEE1FEEFA3F5FGGBG35FHHHEHEC@GGGAE?EGGGBFGGFGFGFHHGFB3FFHCH3F?FDFHHHGHHGGGGGFHGGH1?G
@M02034:409:000000000-BFKT7:1:2104:18679:25772 1:N:0:28
AAAGTCGAGGTGCCTAAAGTGGCAACACAGACTTGGACTACTGTTGGTGGTGTAGAGCTTCCTGTAGCCGCATGGCGTTCGTACTTAAATATGGAACTAACCATTCCAATTTTCGCTGTCTCTTATACACATCTCCGAGCCCACGAGACT
+
BBCBBFCCCCAAGGGGGGGGGGGHGHHGHHHHHHHHHHHHHHHHHHGEFGEFGHHGHGHHHHHFFGHHHGGEFFHHGFEFEEGHHHHFHHFHHHGGHHHGHHHHHHHHHHHHHGGGGGGGHHHHHHHHHHHHHHHGGCGGGFEABFGDGH
@M02034:409:000000000-BFKT7:1:2104:24653:25775 1:N:0:28
AAAGTCGAGGTGCCTAAAGTGGCAACCCAGACTCTTTCGAAGGTTGGTGGTGTAGAGCTTCCTGTAGCCGCATGGCGTTCGTACTTAAATATGGAACTAACCATTCCAATTTTCGCTGTCTCTTATACACATCTCCGAGCCCACGAGAC
+
BBCCBFABCBBCGGGGGGGGGGGHHHHGGGHGHFHHHGGFHGGHHHGGFGGFHHHHHHHHHHHHHHHHHGGGGGHHGGGGGGHHHHHHHHHHHHHHHHGHHGHHHHGHHHHHHGGGGGGHHGHHHHHHGHHGHHHFF@DCGGHGGGGCE
@M02034:409:000000000-BFKT7:1:2104:10929:25777 1:N:0:28
AAAGTCGAGGTGCCTAAAGTGGCAACCCAGACTCAGACGCATGTTGGTGGTGTAGAGCTTCCTGTAGCCGCATGGCGTTCGTACTTAAATATGGAACTAACCATTCCAATTTTCGCTGTCTCTTATACACATCTCCGAGCCCACGAGAC
+
CCCCCFCCCCBCGGGGGGGGGGGHHHHGGHHGH33B3BA2ABEHHHHGFGEFHFHHHHHHGHHHHHHFFGGEGGHHGGGGGGHHHHHHHHHHHHFFHHHHCFFHHHFFHHHHHHFEFGGFHHHHFGHHHGHHHHFFGCCCFGHGGGGGG
@M02034:409:000000000-BFKT7:1:2104:20528:25777 1:N:0:28
AAAGTCGAGGTGCCTAAAGTGGCAACCCAG
+
BBBBAFBBBBABGGGG4EGAGGGGFGHGGH
@M02034:409:000000000-BFKT7:1:2104:14639:25780 1:N:0:28
AAAGTCGAGGTGCCTAAAGTGGCAACCCAGACTACGACTAAGGTTTGTGGTGTAGAGCTTCCTGTAGCCGCATGGCGTTCGTACTTAAATATGGAACTAACCATTCCAATTTTCGCTGTCTCTTATACACATCTCCGAGCCCACGAGACT
+
>11>>F?ADD1>ECG1G1D31BFF10GAC0BFFBGEEGGEG10GF1/BAA0AFBGBBHB1G1GHGFBFFFEEEFGHGGGGGGHHGHHB1FEBHHBD1C>>F0BFFFEGHHFFE2EEEEGHFGFGBD2FDG1C1GHH/</?@ACA@/@ECB
@M02034:409:000000000-BFKT7:1:2104:20550:25781 1:N:0:28
AAAGTCGAGGTGCCTAAAGTGGCAACCCAGACTGGTGTGGGGGTTGGTGGTGTAGAGCTTCCTGTAGCCGCATGGCGTTCGTACTTAAATATGGAACTAACCATTCCAATTTTCGCTGTCTCTTATACACATCTCCGAGCCCACGAGACT
+
BABBAFBABBBAGGGGEGGGFGGHHHHGGHHGHHHGGBBEFGGEEGGEGGAFGFHGHHHHHHHHGHHGFEGGGGGFGEGGFFHHHHFFHHHHHHGFGHFEFHEHHHGHHHHHHHGFGGGGHEHHBGFHFHFHHHFGGCGCGAGGDDGGGH
@M02034:409:000000000-BFKT7:1:2104:20137:25782 1:N:0:28
AAAGTCGAGGTGCCTAAAGTGGCAACCCAGACTACTCCTCCGGTTGGTGGTGTAGAGC
+
CCCCCFBCCCCCGGGGGGGGGGGHHHHGGHHGHF3D3BGA3EFGAFCE11B1A3D555
@M02034:409:000000000-BFKT7:1:2104:23067:25792 1:N:0:28
AAAGTCGAGGTGCCTAAAGTGGCAACCCAGACTAAGCCGGTTGTTGGTGGTGTAGAGCTTCCTGTAGCCGCATGGCGTTCGTACTTAAATATGGAACTAACCATTCCAATTTTCGCTGTCTCTTATACACATCTCCGAGCCCACGAGACT
+
CCCBCFBCCBBBGGGGGGGGG4FHHHHGGHGGHHHHHHGGGGGGHHHEFEFFGHHHGFHHHHHHGGHHHGGGGGHHGGGGGGHHHHFHHHGHHFGGHHHHHHHHHHHHFGHHHHGGGCGHHHHHGHGHGHHHHHFHG?CGGEHFCDGGGH
@M02034:409:000000000-BFKT7:1:2104:9598:25809 1:N:0:28
AAAGTCGAGGTGCCTAAAGTGGCAACCCAGACTGCTCCTATGGTTGGGGGTGTAGAGCTTCCTGTAGCCGCATGGCGTTCGTACTTAAATATGGAACTAACCATTCCAATTTTCGCTG
+
BBBBBFCBBDCCGGGGGGGGGGGGGHHGFGDGHFBDFCGHHHHGEEC2AEAEGFG5D5BFEGHHHFFEG1ECGGGA@?EEDE2GGGHGEGFGGB3BFFGHCB3BF4D44F3BB3<EFA
@M02034:409:000000000-BFKT7:1:2104:17746:25811 1:N:0:28
AAAGTCGAGGTGCCTAAAGTGGCAACCCAGACTAGTAGGGAGGTTGGTGGTGTAGAGCTTCCTGTAGCCGCATGGCGTTCGTACTTAAATATGGAACTAACCATTCCAATTTTCGCTGTCTCTACAATCCGAGCCCACGAGACCAGAG
+
CCCCCFCBCBBCGGGGGGGGGGGHHHHGGHHGHHHHHGHGFEGEHHGGFGGFHHHHHHHHHHHHHGHHHGGGGGHHGGGGGGHHHHHHHHHHHHHGHHHHHGHHHHHHHHHHHHGGGGGHHGHFG3FHFHGDGFGGEEFCFCDFFHGH
@M02034:409:000000000-BFKT7:1:2104:11254:25811 1:N:0:28
AAAGTCGAGGTGCCTAAAGTGGCAACCCAGACTCTTGGTGGTGTTGGTGGTGTAGAGCTTCCTGTAGCCGCATGGCGTTCGTACTTAAATATGGAACTAACCATTCCAATTTTCGCTGTCTCTTATACACATCTCCGAGCCCACGAGACT
+
BBCCBFCCBBBBGGGGGFGGGGGHHHHGGHHGHHHHHHGFGEGHGHHEFGEFFHHHHHHGHHHFGGHHHGGGGGHEGGGGGAGHHHGFFHFHHHHHHHHGHHGHHHGHHGHHHHGGGGGHHGHHHHGHFHDGHHFHGC?BGGHGGGGGGH
@M02034:409:000000000-BFKT7:1:2104:13467:25813 1:N:0:28
AAAGTCGAGGTGCCTAAAGTGGCAACCCAGACTAAGAATCAGGTTGGTGGTGTAGAGCTTCCTGTAGCCGCATGGCGTTCGTACTTAAATATGGAACTAACCATTCCAATTTTCGCTGTCTCTTATACACATCTCCGAGCCCACGAGACT
+
BAABAFBBBBBBGGGGGGGFGGGGHEHGGGGFHHHHFFHHGHFGGHGGFGEFHHHFGHHHFGHHGFHHHGGGGFHHGGGGGFGHHGGGHGGHHGEGHHHGHHHEFHFHBFHHHGGGFFGGBGHHHHGFGHFHHHBGD@DCBFAFGGGGGG
@M02034:409:000000000-BFKT7:1:2104:17738:25828 1:N:0:28
AAAGTCGAGGTGCCTAAAGTGGCAACCCAGACTAATAAGCAGGTTGGTGGTGTAGAGCTTCCTGTAGCCGCATGGCGTTCGTACTTAAATATGGAACTAACCATTCCAATTTTCGCTGTCTCTTATACACATCTCCG
+
A?AA1DAAD?>1GGGACGF3FFFBGFHFFE0FHHFHHCG1A0FBFG/EFGGGHGGFEHGH1AGGGGHHGGGGGGGCEEGGCEBGHGFH1@DBGHGFFHFFEHFFHHHH2BGHGFEG?EE1BDFFGBF2FG1G11B1<
@M02034:409:000000000-BFKT7:1:2104:9723:25851 1:N:0:28
AAAGTCGAGGTGCCTAAAGTGGCAACCCAGACTCAGCCTCCTGTTGGTGGTGTAGAGCTTCCTGTAGCCGCATGGCGTTCGTACTTAAATATGGAACTAACCATCCAATTTTCGCTGTCTCTATACACATCTCCGAGCCCACGAGACTCC
+
CCCCCFCBCCCCGGGGGGFFGFGHHHHGGHGGHHHHHHHHHHHGHHHGGGEGHHHHHHHHGFHHHHHHHGGGGGHFGFGGGEGHHHFGHHHHHGHHGHFHHHGHHHGBFGHHDFFGGEFHHHHHHHFGGGFHHGGCD?FGHGC/@EGHGC
@M02034:409:000000000-BFKT7:1:2104:11346:25855 1:N:0:28
AAAGTCGAGGTGCCTAAAGTGGCAACCCAGACTACTCGGGCTGTTGGTGGTGTAGAGCTTCCTGTAGCCGCATGGCGTTCGTACTTAAATATGGAACTAACCATTCCAATTTTCGCTGTCTCTTATACACATCTCCGAGCCCACGAGACT
+
BCCBAFCCCCBBGGGGGGGGGGGGHHHGGHHGHHHHHGGGGGGHHHHGGGGGHHHFHFHHHHHHHHHHHGGGGGHHGGGGGGHHHHHGHHHHHHFFGHGFHHGHHHHHHGHHHHGGGGFHHHHHGHHHHHHHHFHHGCCDGGHGGGGGGH
@M02034:409:000000000-BFKT7:1:2104:13507:25857 1:N:0:28
AAAGTCGAGGTGCCTAAAGTGGCAACCCAGACTAAGAAGGATGTTGGTGGTGTAGAGCTTCCTGTAGCCGCATGGCGTTCGTACTTAAATATGGAACTAACCATTCCAATTTTCGCTGTCTCTTATACACATCTCCGAGCCCACGAGACT
+
CCCCCFCCCCCCGGGGGCGGGGGHHHHGGHHGHHHHHHGHHHHHHHHGGGFGHHHHHHHHHHHHHHHHHGGGGGHHGGGGGFGHHHHHHHHHHHBGHHFFHHHHHHHFHHHHHHGGGGGHHHHHHHHHHHBHHHHHGCGGGGHGGGGGGH
@M02034:409:000000000-BFKT7:1:2104:22851:25859 1:N:0:28
AAAGTCGAGGTGCCTAAAGTGGCAACCCAGACTAGTCAGCATGTTGGTGGTGTAGAGCTTCCTGTAGCCGCATGGCGTTCGTACTTAAATATGGAACTAACCATTCCAATTTTCGCTGTCTCTTATACACATCTCCGAGCCCACGAGACT
+
BBBBBFAABBBBGGGGGGGGGGGHHHHGGHHGHHHHFHHHHHHHHHHGGEBBFGHFGHGHFFHHGFFDFFGGGGHFGGGEEGHHGHGGHHHGHHGHGHHHFHHHHHHHHHHHHHGGGGGFHFHHBHGGHHGHHHFHF/BBCGHGGGGGGH
@M02034:409:000000000-BFKT7:1:2104:24097:25860 1:N:0:28
AAAGTCGAGGTGCCTAAAGTGGCAACCCAGACTGTGAAGCATGTTGGTGGTGTAGAGCTTCCTGTAGCCGCATG
+
AA1A>D1AD1>1BFBGGG1BAFFGHHFGGAEFH1AFFFBCBGGGBGA/E?EAFGHGFFHHFGHFFB2BGEEA?B
@M02034:409:000000000-BFKT7:1:2104:8590:25861 1:N:0:28
AAAGTCGAGGTGCCTAAAGTGGCAACCCAGAGGGTTGGTGGTGTAGAGCTTCCTGTAGCCGCATGGCGTTCGTACTTAAATATGGAACTAACCATTCCAATTTTCGCTGTCTCTTATACACATCTCCGAGCCCACGAGACTCCTGAGCAT
+
BAABCFCCCCABFGGGGGGGGGGHHHHGGHHGGGGHGGFFGGGHGHHHHHHHHHHHGHHHEEEEFHGGGGGGFGGGHHHHHHHHHFGHHGGHHHHHHHHHHHHHHGEEGGGHHHHHHHHFFGGHFGFD<CGGGGGG@DGGHHHHHHHHHD
@M02034:409:000000000-BFKT7:1:2104:7220:25874 1:N:0:28
AAAGTCGAGGTGCCTAAAGTGGCAACCCAGACTCAGCTGGGGGTTGGTGGTGTAGAGCTTCCTGTAGCCGCATGGCGTTCGTACTTAAATATGGAACTAACCATTCCAATTTTCGCTTCTCTTATACACATCTCCGAGCCCACGAGACT
+
AABBBFBBBDBBGGGGGGGCGGGFC4E?FGGFHHHHHHHHGGCEGFCBBEEFGFHFGBGHGBGGEFHGFEEFGGHGEEFEFEEHHHHFHHGHHHFBFGFFFFBGHFG?GGGFHBCAFEDFFHHFHHFGF2FGHGBA/A<</<C@@CDDH
@M02034:409:000000000-BFKT7:1:2104:18175:25876 1:N:0:28
AAAGTCGAGGTGCCTAAAGTGGCAACCCAGACTAATAAGCAGGTTGGTGGTGTAGAGCTTCCTGTAGCCGCATGGCGTTCGTACTTAAATATGGAACTAACCATTCCAATTTTCGCTGTCTCTTATACACATCTCCGAGCCCACGAGACT
+
BBCCBFCCCCBCGGGGGGGFGGGHHHGGGHHGHHHHHHHHHGHHHHGGGGEFGHHFHHHHHHHHGHHHHGGGGGHHGEGFEEFGHHGFHHHHHHHHHHHFHGHHHHHGHHHHHHGGGGEHHHHHHHHHGHHHHHGHG?CFGGHGFGGEGH
@M02034:409:000000000-BFKT7:1:2104:23208:25880 1:N:0:28
AAAGTCGAGGTGCCTAAAGTGGCAACCCAGACTCCTCATTCGGTTGGTGGTGTAGAGCTTCCTGTAGCCGCATGGCGTTCGTACTTAAATATGGAACTAACCATTCCAATTTTCGCTGTCTCTTATACACATCTCCGAGCCCACGAGACT
+
BBBBAFBABBABGGGGGGGGGGGHGHHG2GCFFHHHHHHHHCFGGG?EFFGFH3EGFE3GHHGHGFHFGEF@EGEFGE@EF12GHHG3GGHEHB3FHHHGHEBGHHF?BGBGGD/EE//?BGFG3BGDFBFGGEFFD@CC/F/FCD/?EF
@M02034:409:000000000-BFKT7:1:2104:20875:25884 1:N:0:28
AAAGTCGAGGTGCCTAAAGTGGTAACCCAGACTCATCGTAAGGTTGGTGGTGTAGAGCTTCCTGTAGCCGCATGGCGTTCGTACTTAAATATGGAACTAACCATTCCAATTTTCGCTGTCTCTTATACACATCTCCGAGCCCACGAGACT
+
BBCBBFAABBBBGGGGGGGFGGHHHHHHGHHGHGHHHGHHGHHHHHGEFGFFHHHHHHHHGHHFHHHHHGGFGFHHGGGGGGHHHHGGHHHHHGDBHHFCFFHGHHHFHHHHHHGGGGGGHEHHHHGHGGHHHHGBE<CCGGHGG?CFGH
@M02034:409:000000000-BFKT7:1:2104:10900:25889 1:N:0:28
AAAGTCGAGGTGCCTAAAGTGGCAACCCAGACTAATAATCAGGTTGGTGGTGTAGAGCTTCCTGTAGCCGCATGGCGTTCGTACTTAAATATGGAACTAACCATTCCAATTTTCGCTTCTCTTATACACATCTCCGAGCCCACGAGACTC
+
BBCCBFCABBBCGGGGGGGGGGGHHHHGGHEFHFGGHHFGFHHHHHG2AAFCBBGEDFGFFHGHHFFEDEGEEEG1E>EFF??1FHHEBGHGFB33FGHH3F3BF4?DFGHHF?EGGHGGHHHHHHEHFBBGGHBA/BDGFGEC/CDEHB
@M02034:409:000000000-BFKT7:1:2104:9618:25891 1:N:0:28
AAAGTCGAGGTGCCTAAAGTGGCAACCCAGACTAGTAAGACTGTTGGTGGTGTAGCGCTTCCTGTAGCCGCATGGCGTTCGTACTTAAATATGGAACTAACCATCCAATTTTCGCTGTCTCTTATACACATCTCCGAGC
+
BBBBBFBB?BBBGGGGGGGEGGGHHHHGGHHGHFH5D5FDEGH3F3FEFE2AFDD5AAFF1G5GFGB53A00EEHCE1E?B?GCGH43FF4GHG33BG33GCGGB0?3B?GF?E/</?DF?3G3F?DBGBFC3BGD/B@
@M02034:409:000000000-BFKT7:1:2104:13086:25900 1:N:0:28
AAAGTCGAGGTGCCTAAAGTGGCAACCCAGACTGGTAGTGAGGTTGGTGGTGTAGAGCTTCCTGTAGCCGCATGGCGTTCGTACTTAAATATGGAACTAACCATTCCAATTTTCGCTGTCTCTTATACACATCTCCGAGCCCACGAGACT
+
AAAAAFA1DDAAGGGFG1FBGGGGGHHGGHHGHHGGHHHHHHHHHFGEFEFFGGHHHHHGHHHHHHHHHGGGGGHFGFGGGEGEHHHHHHHHHHFFGHGHHHHHHHHHHHHHHHGCGGGHGHGHHHGHFGFHHHHBCCGGGGHGGGGGGH
@M02034:409:000000000-BFKT7:1:2104:20017:25901 1:N:0:28
AAAGTCGAGGTGCCTAAAGTGGCAACCCAGACTCAGCGGAATGTTGGTGGTGTAGAGCTTCCTGTAGCCGCATGGCGTTCGTACTTAAATATGGAACTAACCATTCCAATTTTCGCTGTCTCTTATACACATCTCCGAGCCCACGAGACT
+
CBBCCFCCCCBBGGGGGGGGGGGHHHHGGHDGHHGHHGGEGGFDGHHEFGEFGDGFFFGHFHHHHGGFFEGCFGHCEEGFGGGFHHHGHGHHHHBDFHHGE0BGHGHBHHHHGGEEGGDGHHHHFHHHHFFGHHHGFB@C@FHGDCCGCH
@M02034:409:000000000-BFKT7:1:2104:15409:25906 1:N:0:28
AAAGTCGAGGTGCCTAAAGTGGCAACCCAGACTAATAATCAGGTTGGTGGTGTAGAGCTTCCTGTAGCCGCATGGCGTTCGTACTTAAATATGGAACTAACCATTCCAATTTTCGCTGTCTCTTATACACATCTCCGAGCCCACGAGACT
+
BABBAFAAD?ABGGGC4FGGGGGHHHHGFHHGHHHHHHHHHHHHHHGEFFEEEGHFEEHHHFHHFGFHHGGEFGHFEEGGFGHGHHFDGHHHHGHECGHE3GFFGGFDGGGHHHGEGGFHFHGH4FGHBGDBHH1FE/@G?FGGGGGDDH
@M02034:409:000000000-BFKT7:1:2104:13239:25907 1:N:0:28
AAAGTCGAGGTGCCTAAAGTGGCAACCCAGACTTCTCAGTCTGTTGGTGGTGTAGAGCTTCCTGTAGCCGCATGGCGTTCGTACTTAAATATGGAACTAACCATTCCAATTTTCGCTGTCTCTTATACACATCTCCGAGCCCACGAGACT
+
ABBABFBBBB2AFGGGGGGGGFFFFGFEEHHGFHHDGFGGFHDGHEFEFEEFGGHFHFHHHFHGGHHHHGEEGEHFEEGEEEBFGHFDHFFHHHD3GGBGGHHHFHFEGGHHHGGGGGGHHHGH?GHHFHHHHHHFGCGGGEEGGCFGGH
@M02034:409:000000000-BFKT7:1:2104:9610:25907 1:N:0:28
AAAGTCGAGGTGCCTAAAGTGGCAACCCAGACTAGTAAGAGTGTAGGT
+
AAAAAFABBAABGBGFGGGGGGDHHHHFGHGGHFFFA5FD3DFF5A3D
@M02034:409:000000000-BFKT7:1:2104:21128:25907 1:N:0:28
AAAGTCGAGGTGCCTAAAGTGGCAACCCAGACTAGTAAGACTGTTGGTGGTGTAGAGCTTCCTGTAGCCGCATGGCGTTCGTACTTAAATATGGAACTAACCATTCCAATTTTCGCTTCTCTTATACACATCTCCGAGCCCACGAGACTC
+
BBBBBFBBDDAACFGFGGG6GGFHHHHGGGGGHHCFHHCGGHHHHGGEFGFGHGGG5FHHHHHHHHHHHGGGGGHHGFGGGGFEHGGGGHGFHHFGFHHHHHFHFHEFHHHHHHCEGHGHHHHHHGFEHFHGGHG?@CG@GHGG?//??F
@M02034:409:000000000-BFKT7:1:2104:11551:25909 1:N:0:28
AAAGTCGAGGTGCCTAAAGTGGCAACCCAGACTAATAATCAGGTTGGTGGTGTAGAGCTTCCTGTAGCCGCATGGCGTTCGTACTTAAATATGGAACTAACCATTCCAATTTTCGCTGTCTCTTATACACATCTCCGAGCCCACGAGACT
+
AAABAFBBBBAAGGGGGGGGGGGHHHHGGHHGHHHHHHHHHHGHGFGEFGEFGHHHHHHGHHHHHHHHHGGGGGHGGGGGGGHFHHHGHHHHHHFHHHHHHHHHHHHHHHHHHHGGGDEGHHHHGHHHHHFHHHHHG//BDGHGGGGFGH
@M02034:409:000000000-BFKT7:1:2104:21079:25918 1:N:0:28
AAAGTCGAGGTGCCTAAAGTGGCAACCCAGACTACGACTGTTGTTGGTGGTGTAGAGCTTCCTGTAGCCGCATGGCGTTCGTACTTAAATATGGAACTAACCATTCCAATTTTCGCTGTCTCTTATACACATCTCCGAGCCCACGAGACT
+
CBCCCFCCCCBCGGGGGGGGGGGHHHHGGGHGHFHGGEGFFGHHHHHGGGGGHHHFHHHHGHHHGHHHHGGGGGHEFEEFGGGHHHHHHHHHHHGDFHGHFHHGGHHEGGHHHHGGGGEFHHGHFHGHGHFHHHHFD@FGGGHGG/AEDH
@M02034:409:000000000-BFKT7:1:2104:14117:25919 1:N:0:28
AAAGTCGAGGTGCCTAAAGTGGCAACCCAGACTGCGGTGAATGTTGGTGGTGTAGAGCTTCCTGTAGCCGCATGGCGTTCGTACTTAAATATGGAACTAACCATTCCAATTTTCGCTGTCTCTTATACACATCTCCGAGCCCACGAGACT
+
AAAAAFAA?D>AGGGFFGGBGGGHFHHGGGDFHHHG?EEAABFGG5AAFGEBFDF5DGFFHBFFFEFHHGGGGGHHGEFFGFFHHHHFHHGEGHGHFFFHFAGHHHGHFHHHHHGGG/EGFFHHHHFFFHFHFGFGD</?CFHGGFCFGF
@M02034:409:000000000-BFKT7:1:2104:21063:25930 1:N:0:28
AAAGTCGAGGTGCCTAAAGTGGCAACCCAGACTACGACTGTTGTTGGTGGTGTAGAGCTTCCTGTAGCCGCATGGCGTTCGTACTTAAATATGGAACTAACCATTCCAATTTTCGCTGTCTCTTGTACACATCTCCGAGCCCACGAGACT
+
A3AA3@A>D?A?GGFFFGGGGGEHGHHGGHHFCHFG2EEEAGHGEGHDEFEC1FGHHFEFFHHHFHBGHFE?FGHHGEEGGGHFHHHHHHHHHFE3CCFFFHBGHFF4BGGGBFEDE?E3F3GH2FDG33DCCGFG<//<BFFGGGCAEF
@M02034:409:000000000-BFKT7:1:2104:20783:25931 1:N:0:28
AAAGTCGAGGTGCCTAAAGTGGCAACCCAGACTGGGAAGGAGGTTGGTGGTGTAGAGCTTCCTGTAGCCGCATGGCGTTCGTACTTAAATATGGAACTAACCATTCCAATTTTCGCTGTCTCTTATACACATCTCCGAGCCCACGAGACT
+
AAAAAFABBB>AGGGGGGGGGGGFHHFGGDHFHHHHHGFGHHGEGHGEEGEFHGHHGAGHF3FFGHHGHEEEGEHGGDGFEF2GGHF3GHHHHHEF?FB330GFBGFGHHHHHHFFGGGFHGGFDFFDHGFHFG3DD/@/BFHFC@@EFH
@M02034:409:000000000-BFKT7:1:2104:17137:25937 1:N:0:28
AAAGTCGAGGTGCCTAAAGTGGCAACCCAGACTGGGGTGGGGGTTGGTGGTGTAGAGCTTCCTGTAGCCGCATGGCGTTCGTACTTAAATATGGAACTAACCATTCCAATTTTCGCTGTCTCTTATACACATCTCCGAGCCCACGAGACT
+
AAAAAFAAD?AAGGGCGFG3B10AFGHECCAFGFHHG/AEG/EE/AEB??F?FBG2FFGFHHHFBGHHBEG/EEFHGGCFEE<FFFFDDFFHHHFFBF<FFF1GFHHFHHHHF2BEGC<FFGDFGHBHHHHCHHFGFCG-@.<<@CCAEH
@M02034:409:000000000-BFKT7:1:2104:14106:25939 1:N:0:28
AAAGTCGAGGTGCCTAAAGTGGCAACCCAGACTGCGGTGAATGTTGGTGGTGTAGAGCTTCCTGTAGCCGCATGGCGTTCGTACTTAAATATGGAACTAACCATTCCAATTTTCGCTGTCTCTTATACACATCTCCGAGCCCACGAGACT
+
CCCCCFCCCCCCGGGGGGGGGGGHHHHGGHHGHHGGGBEFBFHHHHHGFDFGHFGBGFGHHHHHGHHDGEGCGGHFGGGGGGFHHHHHHHHHHGBBGHHHCFEGGGF?GGGHHHF?FGGHHGHFFHHHGHGHHHFGD/DC@EFEDFGDDH
@M02034:409:000000000-BFKT7:1:2104:21882:25952 1:N:0:28
AAAGTCGAGGTGCCTAAAGTGGCAACCCAGACTATGTCTACTGTTGGTGGTGTAGAGCTTCCTGTAGCCGCATGGCGTTCGTACTTAAATATGGAACTAACCATTCCAATTTTCGCTGTCTCTTATACACATCTCCGAGCCCACGAGACT
+
AABCAFAABBBAGGGGGGFBFGGHHGGGGHHGHHHHFGHHHHHGHHHEFFAFEFFGHHHGHHHHHHHHHGGGGGHHGGGGGGHHHHHGHFHGGHGFFHHFHHGHHHHGHHHHHFGGGGGHHGHHFGGFFGHHHHFFD@FGGGHGGBDGGG
@M02034:409:000000000-BFKT7:1:2104:19370:25966 1:N:0:28
AAAGTCGAGGTGCCTAAAGTGGCAACCCAGATTGTTGGTGGGGTAGAGCTTCCTGTAGCCGCATGGCGTTCGTACTTAAATATGGAACTAACCATTCCAATTTTCGCTGTCTCTTATACACATCTCCGAGCCCACGAGACTCCTGAGCAT
+
CCCCCFCCCCBBGGGGGGGGGGGHHHHGGGHHHHHHHHGGGGGGCFHHGHHHHHHHHHHFEEEEGHFEEGGGGFHGHGHEGFHFHEGHHGHHFHGHHGHHGHHHHEGGGGHHHHHHHHHFHHGFHGFGGGGGGGGGGGGGHHHFHHHFBD
@M02034:409:000000000-BFKT7:1:2104:12351:25971 1:N:0:28
AAAGTCGAGGTGCCTAAAGTGGCAACCCAGACTAATCAGAATGTTGGTGGTGTAGAGCTTCCTGTAGCCGCATGGCGTTCGTACTTAAATATGGAACTAACCATTCCAATTTTCGCTGTCTCTTATACACATCTCCGAGCCCACGAGACT
+
CCCCCFCCCCBCGGGGGGGGGGGHHHHGGHGFHHHB35B35DGGHHGFFGGFHGHHHHHHHHHHHHHHHGGGGGHHGGGGGGHHHHHHHHHHHGHFHHGHGGHHHHHHHHHHHHGGGGGHHHHHHHHHGHFFHHGFDBFFGGGGGGGGGF
@M02034:409:000000000-BFKT7:1:2104:17842:25973 1:N:0:28
AAAGTCGAGGTGCCTAAAGTGGCAACCCAGACTACGACTCCTGTTGGTGGTGTAGAGCTTCCTGTAGCCGCATGGCGTTCGTACTTAAATATGGAACTAACCATTCCAATTTTCGCTGTCTCTTATCACATCTCCGAGCCCACGAGACTC
+
AAAAAFAADDAABGGGG1FAGBFHCEHFCHCEHHGECG/AAA1BDD/E/EBFBFE2FBDGFEGGFFGFGEGGGFHHGEE/?EFAGGG1@FEFGFBFBGGHC>D>>GFBDGGFHHGGG??1>FG2DGFFFGB1GGGGGGC@FGFC//ACBG
@M02034:409:000000000-BFKT7:1:2104:22383:25975 1:N:0:28
AAAGTCGAGGTGCCTAAAGTGGCAACCCAGACTACGTCT
+
1AA1>@AADDAAGGDGGGGGF1FCEFGCGGFFF100F0B
@M02034:409:000000000-BFKT7:1:2104:22838:25997 1:N:0:28
AAAGTCGAGGTGCCTAAAGTGGCAACCCAGACTTCGTCTGCGGTTGGT
+
BBBBBFBBBBBBGGGGGGGGGFGGFHHEFAGGHBA2FE2B522FE00A
@M02034:409:000000000-BFKT7:1:2104:19239:26006 1:N:0:28
AAAGTCGAGGTGCCTAAAGTGGCAACCCAGACTCATCCTAAGGTTGGTGGTGTAGAGCTTCCTGTAGCCGCATGGCGTTCGTACTTAAATATGGAACTAACCATTCAATTTTCGCTGTCTCTTATACACATCTCCGAGCCCACGAGACTC
+
BCCCCFCBCBBAGGGGGFGGGGGHHHHGGHHGHHHHHHHHHGHHHGGGFFEFHFGDGHHHGHHHHHFBGGGCGGHFEFGGGEBHHHHFDGHHFH3FGGGH3B3F3BG4FGGHHC/EGEHHHHHHGFF?GBGHHHF?CGGGCHF?ACGGHG
@M02034:409:000000000-BFKT7:1:2104:19223:26015 1:N:0:28
AAAGTCGAGGTGCCTAAAGTGGCAACCCAGAAGGTTGGTGGTGTATATCTTCCTGTAGCCGCATGGCGTTCGTACTTAAATATGGAACTAACCATTCCAATTTTCGCTGTCTCTTATACACATCTCCGAGCCCACGAGACTCCTGAGCAT
+
CCCCBFCCCBBCGGGGGGGGGGGHGHHGGHHFHHHHHGGGGGGHHGHHHHHHHHHHHHHHGGGFGHGGEGGGEGFHHHGHHGHHHFGHHGHHHGHHGHHHHHHHHGGGGGHHHHHHHHHFHHGHHHHGGGGGGHGGCGGGGHGHHHHHHH
@M02034:409:000000000-BFKT7:1:2104:7853:26025 1:N:0:28
AAAGTCGAGGTGCCTAAAGTGGCAACCCAGACTAATAAGACTGTTGGTGGTGTAGAGC
+
BBBBBFBBBBBAGGGGG4GGGGGGHHHGGHCFFDBFB5DAFFCHBHE222EE13D555
@M02034:409:000000000-BFKT7:1:2104:18153:26028 1:N:0:28
AAAGTCGAGGTGCCTAAAGTGGCAACCCAGACTTCGCAGCAGGTTGGTGGTGTAGAGCTTCCTGTAGCCGCATGGCGTTCGTACTTAAATATGGAACTAACCATTCCAATTTTCGCTGTCTCTTATACACATCTCCGAGCCCACGAGACT
+
BBBBBFBABBAACGGGGGGGGFGHGHHGGHHGGGFGGGGGHGHHHHGEFEEFGBGEEDFGHFHHFGHHHGGGGGHFEEEGGE2GFGHFHHHHGGFGFGGHBEGHHHHFHGHHHFEFGGEGFFGGFGGFFCFGHHHFECCGDGGECCC<EG
@M02034:409:000000000-BFKT7:1:2104:18649:26039 1:N:0:28
AAAGTCGAGGTGCCTAAAGTGGCAACCCAGACTTGTAGTAATGTTGGTGGTGTAGAGCTTCCTGTAGCCGCATGGCGTTCGTACTTAAATATGGAACTAACCATTCCAATTTTCGCTGTCTCTTATACACATCTCCGAGCCCACGAGACT
+
BBBBBFBBBBABGGGGGGGFGGGGHHHGGHHGHHHHFGFGHHHGGHGBFEAFGGHHGHGHHFHHGHHHHGGGGGHHGEGGEEGHHHGGHHGHHHGFFGGBGGFHFHEGHGHHGHGGGGGEHGHHHGFHGGFFGHEDC/CDGGHGFGGGGH
@M02034:409:000000000-BFKT7:1:2104:8576:26063 1:N:0:28
AAAGTCGAGGTGCCTAAAGTGGCAACCCAGACTTCGGGCGGGGTTGGTGGTGTAGAGCTTCCTGTAGCCGCATGGCGTTCGTACTTAAATATGGAACTAACCATTCCAATTTTCGCTGTCTCTTATACACATCTCCGAGCCCACGAGACT
+
AAAAB5>ADBAAEFBGGGGFGFFFFHH2FDCFCGFDEG2AECEEE@CEFE1??GG3FHHHFFHFGFFFF?EGGGHHGGGGGGFHFHHDFGGHGD1DGH?GHHHHHHHHFGHHHGCDFDEDFBGGFHHHFGEHHHHGD-CCDGHGGCGGGF
@M02034:409:000000000-BFKT7:1:2104:14382:26067 1:N:0:28
AAAGTCGAGGTGCCTAAAGTGGCAACCCAGACTG
+
AAAAADAAD@AACGGGF1DF110FGHHGGGAAFF
@M02034:409:000000000-BFKT7:1:2104:7090:26070 1:N:0:28
AAAGTCGAGGTGCCTAAAGTGGCAACCCAGACTAATAATATGGTTGGTGGTGTAGAGCTTCCTGTAGCCGCATGGCGTTCGTACTTAAATATGGAACTAACCATTCCAATTTTCGCTGTCTCTTATACACATCTCCGAGCCCACGAGACT
+
BBCCAFCCCCCBGGGGGGFFGGGHHHHGGHHGHHHHHHHHHHHFGGGEFE1FHHHFGHHHHHHHHHHHHGGGGGHHGGGGGGHHHHHHHHHHHHFGGGHHHHGHHHHGFGHHHHGGGGGGHHHHHHHHGGGHFHFGDCGGGGHGGGGGGG
@M02034:409:000000000-BFKT7:1:2104:14312:26073 1:N:0:28
AAAGTCGAGGTGCCTAAAGTGGCAACCCAGACTGCTAAGCAGGTTGGTGGTGTAGAGCTTCCTGTAGCCGCATGGCGTTCGTACTTAAATATGGAACTAACCATTCCAATTTTCGCTGTCTCTTATACACATCTCCGAGCCCACGAGACT
+
CCCCCFCCCCABGGGGGGGGGGGHHHHGGHHGHHGHHHHGHHHHHHGEGGEFGFGFGHGHHHHFHHHHHGGGGGHHGEFGFFGHHHHHHHHHHGFHHHHHGHHHHGHFHHHHHGEGGGGHHHHHGHHHHGFHHHHHGBGGGGHGGCGG?F
@M02034:409:000000000-BFKT7:1:2104:7707:26077 1:N:0:28
AAAGTCGAGGTGCCTAAAGTGGCAACCCAGACTAATACTAAGGTTGGTGGTGTAGAGCTTCCTGTAGCCGCATGGCGTTCGTACTTAAATATGGAACTAACCATTCCAATTTTCGCTGTCTCTTATACACATCTCCGAGCCCACGAGACT
+
BBAABFBBBBAAGGGFGGGGGFFHHHHGGAEAGGGHHGHHFHHHGCEEFGEFHHFDGHHHFHHDFFHHHGGGFFHHGGGGGGGHHHGHHHFHHHHHGHBBFHFFHGHFHHHGGHGDGFEFHFHHGHHHFHDBFFFGD/C?DFHEC@CDGH
@M02034:409:000000000-BFKT7:1:2104:17554:26080 1:N:0:28
AAAGTCGAGGTGCCTAAAGTGGCAACCCAGACTAATAAGTCTGGTGGTGTAGAGCTTCCTGTAGCCGCATGGCGTTCGTACTTAAATATGGAACTAACCATTCCAATTTTCGCTGTCTCTTATACACATCTCCGAGCCCACGAGACTCCT
+
A1AAAFAADDAAGGGGGGGGGFCGHGHGFHGFHHGFF2BGHHFFHGGEFAGGBGHGHFHHFGDEABEEGEEHGGGEFEEEG?GHGBFEFFF@@GHBFHHHHFHHH2>GHHHCCGCE1BGGFHH2>2FGHFFHH?/>BCA/<<CCGGHCFF
@M02034:409:000000000-BFKT7:1:2104:16598:26082 1:N:0:28
AAAGTCGAGGTGCCTAAAGTGGCAACCCAGACTTCTAGTCAGGTTGGTGGTGTAGAGCTTCCTGTAGCCGCATGGCGTTCGTACTTAAATATGGAACTAACCATTCCAATTTTCGCTGTCTCTTATACACATCTCCGAGCCCACGAGACT
+
BCBBCFBBCBABGGGGGGGGGGFHHGHGGHHGHHHHHHHHFHHHHHGEGGEFHGHHHHHHHHHHHHHHHGGGGGHHGGGGGFGEHHGFHHHFHFGFFHHGHHFHHHHHFGHHHHGGGGGHHFHHGHHHGHHHGHFHGCFGGGGGGGGGGG
@M02034:409:000000000-BFKT7:1:2104:12417:26084 1:N:0:28
AAAGTCGAGGTGCCTAAAGTGGCAACCCAGACTGCTCCTACGGTTGGTGGTGTAGAGCTTCCTGTAGCCGCATGGCGTTCGTACTTAAATATGGAACTAACCATTCCAATTTTCGCTGTCTCTTATACACATCTCCGAGCCCACGAGACT
+
AABBBFBBBDAAGGGGFFGFGGGHGHHGEHGFHFFGHHHGGDGHGGGGGGBFG3ADGFHHHFHGFGGBGEEEEFHHGGGFEEFGHGBFHHHHHGFHHGGHHHGHHHHDHHHHHGFGDGFGGFGHFFFHEB2FFHFFD>D?FGHGG?CA/<
@M02034:409:000000000-BFKT7:1:2104:11585:26085 1:N:0:28
AAAGTCGAGGTGCCTAAAGTGGCAACCCAGACTCAGCCGTCTGTTGGTGGTGTAGCGCTTCCTGTAGCCGCATGGCGTTCGTCCTTAAATATGG
+
AAA?A5AAB?A@4FGBFG4BFFFGHHHGAFAFGF3FFF2BA2AGGFFGGG11G3A5AAFGGHHHHHFFGEC0EEHEEGGGGG1?EHBF3B4BFG
@M02034:409:000000000-BFKT7:1:2104:22575:26086 1:N:0:28
AAAGTCGAGGTGCCTAAAGTGGCAACCCAGACTAGGTCTTCTGTTGGTGGTGTAGAGCTTCCTGTAGCCGCATGGCGTTCGTACTTAAATATGGAACTAACCATTCCAATTTTCGCTGTCTCTTATACACATCTCCGAGCCCACGAGACT
+
ABBBAFBBBBABGGGGGGGBGFGHHHHGGHHGHHHHBBGGHGHHHHHFFFEFHHHHHFHGHHHGGGHHHFGGGGHHGGGGGGHHGHHHHHHHHHHGHHHGFHHGHHHHHHHHHGGGGGGHGHHHHHGHGHHHHHFGFCGGFGHGFCGGGH
@M02034:409:000000000-BFKT7:1:2104:11568:26086 1:N:0:28
AAAGTCGAGGTGCCTAAAGTGGCAACCCAGACTCAGCCTGCTGTTGGTGGTGTAGAGCTTCCTGTAGCCGCATGGCGTTCGTACTTAAATATGGAACTAACCATTCCAATTTTCGCTGTCTCTTATACACATCTCCGAGCCCACGAGACT
+
CCCCCFCCCCCCGGGGGGGGGGGHHHHGGHHGHHHHHHHHHHHHHHHGFGEFHHHHHHHHHHHHHHHHHGGGGGHHGGGGGGHHHHHGHHHHHHHHGHHHHHGHHHHHHHHHHHGGGGGHHHHHFHHHHHEHHHHFF@DFGGEGGGGGGH
@M02034:409:000000000-BFKT7:1:2104:16194:26093 1:N:0:28
AAAGTCGAGGTGCCTAAAGTGGCAACCCAGACTTGTAAGACGGTTGGTGGTGTAGAGCTTCCTGTAGCCGCATGGCGTTCGTACTTAAATATGGAACTAACCATTCCAATTTTCGCTGTCTCTTATACACATCTCCGAGCCCACGAGACT
+
AABBAFCBBBBCGGGGGGGFGGGGHHHGGGHGHHHHHHHHHGGEGGGFFGAFGHHFHGGGHHHFFGGHGGCEGGHHGFGFGGFHHHHGHHHHHHBGGHHHHHGHEHFHHHHHHFGGGGEFHFHHHHGGGFHHHHEFEC?DGGHGGGGGGH
@M02034:409:000000000-BFKT7:1:2104:18127:26095 1:N:0:28
AAAGTCGAGGTGCCTAAAGTGGCAACCCAGACTGCGTCTGGGGTTGGTGGTGTGGAGCTTCCTGTAGCCGCATGGCGTTCGTACTTAAATATGGAACTAACCATTCCAATTTTCGCTGTCTCTTATACACATCTCCGAGCCCACGAGACT
+
CCBBAFBADBAAFGGFGFGGGFGHHHHGGHCGHHHGEGGGCHGGGGGFFGGFH1EFHHHHHFHHGHHHHGGCGEHGFEFFGGHHHHHHHHHHHHFGFCFFGGFHHHFFFHGHHHGGGFDFBGHFGHGGHHGBGFGBECGGGGHEGADGDF
@M02034:409:000000000-BFKT7:1:2104:15610:26100 1:N:0:28
AAAGTCGAGGTGCCTAAAGTGGCAACCCAGACTCAGACTTCGGTTGGTGGTGTAGAGCTTCCTGTAGCCGCATGGCGTTCGTACTTAAATATGGAACTAACCATTCCAATTTTCGCTGTCTCTTATACACATCTCCGAGCCCACGAGACT
+
BBBBBFBBBBABGGGGGGG6FGGFHGHGGHHGHHHGHGHHHGGGGGGGGGEFHHHHHHHHHHHHHHHHHGEEEFHHGGGGGGGGHHGGHHHHHHFHHHHGHHHGHHHGGHFHHFEFGGGHHGHH3GGHFHFHFGHBC@FGGGHGGGGGGG
@M02034:409:000000000-BFKT7:1:2104:10218:26107 1:N:0:28
AAAGTCGAGGTGCCTAAAGTGGCAACCCAGACTAATAATAAGGTTGGTGGTGTAGAGCTTCCTGTAGCCGCATGGCGTTCGTACTTAAATATGGAACTAACCATTCCAATTTTCGCTGTCTCTTATACACATCTCCGAGCCCACGAGACT
+
AABBAFBBBBBBGGGGGGGGGFFHHHHGGHGFHHHHHHHHHGHGHGGAFEGFFFFFGHHHHHHGGFH5GGGFGGGHGGGGGGGHHFGHHHHHHHHHHHGFFHGHHFHHHHHHHGEEFDGHEHHHFGBGBGFHHHHHG/><BGEEDCGDGH
@M02034:409:000000000-BFKT7:1:2104:14693:26109 1:N:0:28
AAAGTCGAGGTGCCTAAAGTGGCAACCCAGACTATGGATGGGGTTGGTGGTGTAGAGCTTCCTGTAGCCGCATGGCGTTCGTACTTAAATATGGAACTAACCATTCAATTTTCGCTGTCTCTTATACACATCTCCGAGCCCACGAGACTC
+
CCCCCFCCCCBCGGGGGGGGGGGHHHHGGHHGHHHHHGHHGHGDEGGEFGGGHGHFHHHHFHHHHGHGHGGGGGHGGEGGGFGHHHHHHHGHHHHHHHGGGGFHHHGFHHHHHGEGGEHHHHHHHHFHHFGGHHHGCGGGGHGGGGGGEG
@M02034:409:000000000-BFKT7:1:2104:19383:26116 1:N:0:28
AAAGTCGAGGTGCCTAAAGTGGCAACCCAGACTGGGGTGGCGGTTGGTGGTGTAGAGCTTCCTGTAGCCGCATGGCGTTCGTACTTAAATATGGAACTAACCATTCCAATTTTCGCTGTCTCTTATACACATCTCCGAGCCCACGAGACT
+
BBBBBFBBBBABGGGGGGGGGGGHHHHGGHHGHHGHGEEGGFGEEEEEFEEFGFGBGDFEFFHHHGGGFEGCEGHCEFGGGGB/FGGGHHHHHHBFHHHHHHFGFFHFHHHHHDCDGGDGFFHGDFGFHGDHHFHFA/CGGGHGCFGGGG
@M02034:409:000000000-BFKT7:1:2104:12640:26118 1:N:0:28
AAAGTCGAGGTGCCTAAAGTGGCAACCCAGACTCAGAATAAGGTTGGTGGTGTAGAGCTTCCTGTAGCCGCATGGCGTTCGTACTTAAATATGGAACTAACCATTCCAATTTTCGCTGTCTCTTATACACATCTCCGAGCCCACGAGACT
+
CCCCCFCCCCAAGGGGGGGBGGGGGHHGGHH2F3EGF5FFBFGGBGGEFFGGA3F5DDDG5GHHFBD5BEECGGGAEE@AEE2AEGGBBGFFEF33BFFHB03FDFHDGHGHHFCGEEE3GHHGFFH3DFGFHHHBD/CDC/?FCDGGGH
@M02034:409:000000000-BFKT7:1:2104:14146:26126 1:N:0:28
AAAGTCGAGGTGCCTAAAGTGGCAACCCAGACTAATAAGCATGTTGGTGGTGTAGAGCTTCCTGTAGCCGCATGGCGTTCGTACTTAAATATGGAACTAACCATTCCAATTTTCGCTGTCTCTTATACACATCTCCGAGCCCACGAGACT
+
BBBBBFBBBBBBFGGGGGGFGGGHHGGGGHHGHHHHHHHHHHHGHHHEFGAFGHHHHGHHHHHHHHHHHGGGGGHFEEGGGGHHHHGGFHHHHHFFFHHHHHHHHHGHHHHHHHGEGGGFHGHHHHHFFHFHHHFDD/CFGGGGGDFGGH
@M02034:409:000000000-BFKT7:1:2104:18174:26134 1:N:0:28
AAAGTCGAGGTGCCTAAAGTGGCAACCCAGACTTCGAATCAGGTTGGTGGTGTAGAGCTTCCTGTAGCCGCATGGCGTTCGTACTTAAATATGGAACTAACCATTCCAATTTTCGCTGTCTCTTATACACATCTCCGAGCCCACGAGACT
+
CCCCBFCCCCCCGGGGGGGGGGGHHHHGGHHGGHGDHHHGHBGHGHGGGGEFHGHFHHHHHHHHHHHHHGGGGGHHGGGGGGHHHHHHHHHHHGHHHHHHHGHHHHHGHHHHHGGGGGGFHHHHGHHFGHHHHHHGGCFGGEGGGCFGGG
@M02034:409:000000000-BFKT7:1:2104:16984:26135 1:N:0:28
AAAGTCGAGGTGCCTAAAGTGGCAACCCAGACTAATGATCAGGTTGGTGGTGTAGAGCTTCCTGTAGCCGCATGGCGTTCGTACTTAAATATGGAACTAACCATTCCAATTTTCGCTGTCTCTTATACACATCTCCGAGCCCACGAGACT
+
CCCCCFCBCCCCGGGGGGGGGGGHHHHGGHHGHF3FGEGGHHHHHHGEFGEFHHHHFEHHHHHHHHHHHGGGGGHHGEGGFFGHHHHHHHHHHHGHHHHHHHHHGHHHHHHHHHGGGGGHFFHHFHHGGHHHHHHHGCGGGGHGGCGGGF
@M02034:409:000000000-BFKT7:1:2104:9334:26137 1:N:0:28
AAAGTCGAGGTGCCTAAAGTGGCAACCCAGACTCATGAGCATGTTGGTGGTGTAGAGCTTCCTGTAGCCGCATGGCGTTCGTACTTAAATATGGAACTAACCATTCCAATTTTCGCTGTCTCTATACACATCTCCGAGCCCACGAGACTC
+
ABBBBFBBBBABGGFGGGGBGGGHHHHGGGHGHHHHHHHHHHHHHHHFGGGFHGHFHHHHGGHHHHHGHGGGGEHGGEGGGGGHHHGGHHGHHHFFHHHFHHGEGFHHHHHHHHGGGGGHHHHGHFHHHGHHHHHF@FGGGHGGGGGGGH
@M02034:409:000000000-BFKT7:1:2104:16967:26138 1:N:0:28
AAAGTCGAGGTGCCTAAAGTGGCAACCCAGACTAATGATCAGGTTGGTGGTGTAGAGCTTCCTGTAGCCGCATGGCGTTCGTACTTAAATATGGAACTAACCATTCCAATTTTCGCTGTCTCTTATACACATCTCCGAGCCCACGATACT
+
>1>>1B>A@DA1BFGBA11BB1CBGGHFCFHFFHFGFCGH2BGGFGC/AEE//FGFFEGHFFHFH22FGEEGF?EHEFEE/?FGFGDFFG22EBD1@BFCEGBBGGFGFFFHFFC<E/E1GFHHEFDGFGFHFGBB//BCGGGGGG/?/<
@M02034:409:000000000-BFKT7:1:2104:14404:26144 1:N:0:28
AAAGTCGAGGTGCCTAAAGTGGCAACCCAGACTCATAATAATGTTGGTGGTGTAGAGCTTCCTGTAGCCGCATGGCGTTTGTACTTAAATATGGAACTAACCATTCCAATTTTCGCTGTCTCTTATACACATCTCCGAGCCCACGAGACT
+
AAAAAFAADBABGGGDGGGFGGDHFHHGFGGCG3EGFFDDAFGGGHHEFEAFGBFFG5GHHEGFHGFGHFEAEEHFEEEGGFGHFHG@GFFHHG3FCFBFHHHHHHHFHHFHH?EEEGEFEHG4FHFDEFF3FDGFDCCDCFGCD@DE?D
@M02034:409:000000000-BFKT7:1:2104:20062:26148 1:N:0:28
AAAGTCGAGGTGCCTAAAGTGGCAACCCAGAGGGTTGGTGGTAGGGAGCTTCCTGTAGCCGCATGGCGTTCGTACTTAAATATGGAACTAACCATTCCAATTTTCGCTGTCTCTTATACACATCTCCGAGCCCACGAGACTCCTGAGCAT
+
CCCCCFBCCCBBGGGGGGGGGGGHHHHGGHHHGGDGGGEGGGGHGGFGFHHHHHHHHHHGGGGEGHHGEGGGFFGGHHHHHHHHH@GHHHHHHHHHHFHHHHHHHGGGGGHHHHHHHGHHHHHHHHGGGGFDGHGDCDEGHHHHHHHHHG
@M02034:409:000000000-BFKT7:1:2104:13856:26157 1:N:0:28
AAAGTCGAGGTGCCTAAAGTGGCAACCCAGACTTCGGGTGC
+
>1AAAD1>1>>AGGGC1ABEBB0FGCCFG00FHFG00AAEE
@M02034:409:000000000-BFKT7:1:2104:21442:26159 1:N:0:28
AAAGTCGAGGTGCCTAAAGTGGCAACCCAGACTAGTGAGAAGGTTGGTGGTGTAGAGCTTCCTGTAGCCGCATGGCGTTCGTACTTAAATATGGAACTAACCATTCCAATTTTCGCTGTCTCTTATACACATCTCCGAGCCCACGAGACT
+
AAAAAF?AAD1AGGCD1FGGGGGHHHHGGGHGHH1GHH1E1EAEBG/EB/ECHHHFHHBGHHHHFGHFFGGCFGFFGEEGCFGGHHFH1GHHGBGFGHGHHH1GFGDGHHHHHGEEC/EGGFGHFHDGFH1F1BFF//>@@FCF@@/CEF
@M02034:409:000000000-BFKT7:1:2104:14290:26160 1:N:0:28
AAAGTCGAGGTGCCTAAAGTGGCAACCCAGACTCCTACTAATGTTGGTGGTGTAGAGCTTCCTGTAGCCGCATGGCGTTCGTACTTAAATATGGAACTAACCATTCCAATTTTCGCTGTCTCTTATACACATCTCCGAGCCCACGAGACT
+
BBBBBFBBBBABFGGGGGGGFGGHHHHGGHGGHHHHHHHFGHHHHHGGGGFFGFHGHHHHHFHHHHHHHGGGGGHHGEGGFFHHHHHGHHHHHHFFGHGFHHFHHHGFFGHHHGGGGDEFHHHHHHHHHHHHHHHHG<DGGGEGGGG/?G
@M02034:409:000000000-BFKT7:1:2104:10614:26160 1:N:0:28
AAAGTCGAGGTGCCTAAAGTGGCAACCCAGACTAATGAGAAGGTTGGTGGTGTAGAGCTTCCTGTAGCCGCATGGCGTTCGTACTTAAATATGGAACTAACCATTCCAATTTTCGCTGTCTCTTATACACATCTCCGAGCCCACGAGACT
+
CCCCCFCCCCBCGGGGGGGGGGGHHHHGGHHGHHHHHHHHGHHFHHGFFGEFFGHGHHHHHHHHGFHHHGGGGGHHGGGGGGHHHHHGHHHHGHFHHHHHHHGHHHHHHHHHHDFGGGGFHHHHEHH3GHFHHFGFG@FGGGHGGFGGCD
@M02034:409:000000000-BFKT7:1:2104:17922:26162 1:N:0:28
AAAGTCGAGGTGCCTAAAGTGGCAACCCAGACTCGTTCGGATGTTGGTGGTGTAGAGCTTCCTGTAGCCGCATGGCGTTCGTACTTAAATATGGAACTAACCATTCCAATTTTCGCTGTCTCTTATACACATCTCCGAGCACACGAGACT
+
AAA?AFAAA?ABGGGGGGGGGGDHHHGFFHHDFGFGGHGF2EEFBGGBFEEFEDEEHEHHHFHGFDGGFFGEFGHHEEEFE1BGGGHFFGHFGH3DFGGHFHHBHFHFDDEFGBEE?GEFHHGHHHFHGB2GGGH2?/BD/@GHGCDF?G
@M02034:409:000000000-BFKT7:1:2104:21460:26164 1:N:0:28
AAAGTCGAGGTGCCTAAAGTGGCAACCCAGACTAGTGAGAAGGTTGGTGGTGTAGAGCTTCCTGTAGCCGCATGGCGTTCGTACTTAAATATGGAACTAACCATTCCAATTTTCGCTGTCTCTTATACACATCTCCGAGCCCACGAGACT
+
BBBBBFBBBBBBGFGGGGGFGGFFFHHGGHHGHHHHHHHFGHGHGHGGGGEFHHHHHHGHHHHGFGHHHGGGGGHGGEFFFEGHHHGGFHGFHHHFFHHHHHGHFHGHBFHHHHGGGGGFHHHHGHFHFEFHBGGGDC@CDFHGGGGGGG
@M02034:409:000000000-BFKT7:1:2104:16012:26169 1:N:0:28
AAAGTCGAGGTGCCTAAAGTGGCAACCCAGACTCCGGGTAAGGTTGGTGGTGTAGAGCTTCCTGTAGCCGCATGGCGTTCGTACTTAAATATGGAACTAACCATTCCAATTTTCGCTGTCTCTTATACACATCTCCGAGCCCACGAGACT
+
CCCCAFBBCCBBGGGGGGGGGGGHHHHGGHHGHHHGGG2EGHHHHHGEFFFFGHHGHHHHHHHHHHGHHGGGGFHHGGGGFFGHHHHHHHHHGHEHFHHHHHHHHHGHHHHHHHGGGGGFFHHHFHHHHFHGHHGHGGFGGGHGGFGGGH
@M02034:409:000000000-BFKT7:1:2104:8162:26171 1:N:0:28
AAAGTCGAGGTGCCTAAAGTGGCAACCCAGACTAATAAGACTGTTGGTGGTGTAGAGCTTCCTGTAGCCGCATGGCGTTCGTACTTAAATATGGAACTAACCATTCCAATTTTCGCTGTCTCTTATACACATCTCCGAGCCCACGAGACT
+
BBBBBFBBBDAAGFGGGGGGGFGGHHHGCHHGHHHHHHGFDGGFHFEGGGAFEGHDGHHHBGHHGFFBGEFGGGHHGFGGFGFFGHFGHHHHGHBBGHHGFHHHHHHHHGHHHHGGGGEBGHHHHHFGFHFHEHHFFBFCGFGGGCCDGB
@M02034:409:000000000-BFKT7:1:2104:13849:26173 1:N:0:28
AAAGTCGAGGTGCCTAAAGTGGCAACCCAGACTTCGGGTGCGGTTGGTGGTGTAGAGCTTCCTGTAGCCGCATGGCGTTCGTACTTAAATATGGAACTAACCATTCCAATTTTCGCTGTCTCTTATACACATCTCCGAGCCCACGAGACT
+
BCCCCFCCCCBCGGGGGGGGGGGHHHHGGHHGHHHGGGHGGGGGFGGEGGGFHHHFGHHHHHHHHHHGGGGGGGHHGGGGGGHHHHHGHHHHHHFFGGFHGHGHHHFHHHHHHFGGGGGHHHHGGHHHGHGHHHGHGGGGGGHGGCGGGH
@M02034:409:000000000-BFKT7:1:2104:20964:26173 1:N:0:28
AAAGTCGAGGTGCCTAAAGTGGCAACCCAGACTAGTAAGACTGTTGGTGGTGTAGAGCTTCCTGTAGCCGCATGGCGTTCGTACTTAAATATGGAACTAACCATTCCAATTTTCGCTGTCTCTTATACACATCTCCGAGCCCACGAGACT
+
CCCCCFCCCCCCGGGGGGGGGGGHHHHGGHHGHHHHHHHHHHHHHHHGGGGFGGHHHHHHHHHHHHHGHGGGGGHHGGGGGGHHHHGGHHHHHHFHGHGHHHGHHHGHHHHHHHGGGGGGHHHHGHHHHHFHHHGHG/CFGGHGGGGGGG
@M02034:409:000000000-BFKT7:1:2104:13246:26174 1:N:0:28
AAAGTCGAGGTGCCTAAAGTGGCAACCCAGACTAGTGCTGGGGTTGGTGGTGTAGAGCTTCCTGTAGC
+
A>ABBFAADBBBGGGGFGGGGCGHHHHGGCH2FGCFG5DGB2EEE?E111BA13F5ABFA5FGFE555
@M02034:409:000000000-BFKT7:1:2104:19620:26190 1:N:0:28
AAAGTCGAGGTGCCTAAAGTGGCAACCCAGACTAATAAGCATGTTGGTGGTGTAGAGCTTCCTGTAGCCGCATGGCGTTCGTACTTAAATATGGAACTAACCATTCCAATTTTCGCTGTCTCTTATACACATCTCCGAGCCCACGAGACT
+
BBBBBFBBBBABGGGGGGGFGGGHHHHGGHHGHHHHHHHHHHHHHHHGFGEFGGHGHHHHHHHHGHHHHGGGGGHHGGGGEEGHHHHHHHHHHHHHGHHHHHHHGHHHHHHHHHGGGGGHHHHHHHHHHHHFHHDGF@DGGGHGGGGGGH
@M02034:409:000000000-BFKT7:1:2104:22622:26199 1:N:0:28
AAAGTCGAGGTGCCTAAAGTGGCAACCCAGACTAGTAAGAATGTTGGTGGTGTAGAGCTTCCTGTAGCCGCATGGCGTTCGTACTTAAATATGGAACTAACCATTCCAATTTTCGCTGTCTCTTATACACATCTCCGAGCCCACGAGACT
+
CCCCCFCCCCCBGGGGFGGGGGGHHHHGGHHGHHHGHHHHHFGHHHHEFGGGHHHHHHHGHHHHGHHHHGGGGGHHGGGGGGHHHHHGHHHHHHGFFHHGHHHHHHGHHHHHHHGGGGGHHGHHFHHHGGHGHHGFGCGGGGHGGGGGGH
@M02034:409:000000000-BFKT7:1:2104:8950:26199 1:N:0:28
GCTCTTAAAGAGGAGAAAGGTCATGCCTTGGGGGG
+
AABBBFFFFFFFGGGGGGGGGGHHH5FG5AG4E2E
@M02034:409:000000000-BFKT7:1:2104:20879:26200 1:N:0:28
AAAGTCGAGGTGCCTAAAGTGGCAACCCAGACT
+
AAAAAFAA1DAABGGGGFGGG1FHFGHFGFHAG
@M02034:409:000000000-BFKT7:1:2104:18801:26202 1:N:0:28
AAAGTCGAGGTGCCTAAAGTGGCAACCCAGACTGCGCCGTCGGTTGGTGGTGTAGAGCTTCCTGTAGCCGCATGGCGTTCGTACTTAAATATGGAACTAACCATTCCAATTTTCGCTGTCTCTTATACACATCTCCGAGCCCACGAGACT
+
BCBCBFBCCCABGGGGGGGGGGGGGHHGGHHGHHGGGGGAE0EFFECAFEGFHBG5DBFG@GHHHDEBFEGCEGHEGEEGFE2?CGHDGGGHHH3BGFHHE??F3?F4FGGHGG@DF?<FGHGG@FFGHEFFHHHFG/CGCGFGGGCDDH
@M02034:409:000000000-BFKT7:1:2104:19633:26202 1:N:0:28
AAAGTCGAGGTGCCTAAAGTGGCAACCCAGACTAATAAG
+
A@A?AFAADBAAGGGDBFFEGGGHFHHGCGAFHF3D555
@M02034:409:000000000-BFKT7:1:2104:19614:26207 1:N:0:28
AAAGTCGAGGTGCCTAAAGTGGCAACCCAGACTAATAAGCATGTTGGTGGTGTAGAGCTTCCTGTAGCCGCATGGCGTTCGTACTTAAATATGGAACTAACCATTCCAATTTTCGCTGTCTCTTATACACATCT
+
AABB>DAAB@AAGFFABEFFGGGHHGAEFEHGFHHHHHGFFFGAFEHEFGEF13F5GHFE5AGFFFGFFEFGGFGFGEEFDG2GGFFGE44BFH333FE33F3GF4FFFHHFH4@EDEEFBDEF4?4GFH2GCF
@M02034:409:000000000-BFKT7:1:2104:10411:26219 1:N:0:28
AAAGTCGAGGTGCCTAAAGTGGCAACCCAGACTCTTCCGACGGTTGGCGGTGTAGAGCTTCCTGTAGCCGCATGGCGTTCGTACTTAAATATGGAACTAACCATTCCAATTTTCGCTGTCTCTTATACACATCTCCGAGCCCACGAGACT
+
AAA1ADAADD>AFGGGGGGBF1F01AAACGEGHGHFE10AEA/EFEC1AA>>F1@2F1EGHBGFBGEBGEE/?EHBE/E>E>0?EF>1G22FHGGFHFGHGC1FGHHBBGGHF2@EGC?G>GGGBGH@GFHFHHHBA/@@@FFA@<CC?G
@M02034:409:000000000-BFKT7:1:2104:16445:26219 1:N:0:28
AAAGTCGAGGTGCCTAAAGTGGCAACCCAGACTACGAAGGATGTTGGTGGTGTAGAGCTTCCTGTAGCCGCATGGCGTTCGTACTTAAATATGGAACTAACCATTCCAATTTTCGCTGTCTCTTATACACATCTCCGAGCCCACGAGACT
+
BCCCCFCCCCABGGGGGGGGGGGGHHHGGHHGHHHGGHGGCHHHHHFGGGGGHFHFHHHHHHHHHHGHHGGGGGHGGGGGGFGHHHHHHHGHHHEHHHHHHHFHHHHGHHHHHHGGGGGHHHHHFHFHFHHHHHHHG<CGGGHGGGGGGG
@M02034:409:000000000-BFKT7:1:2104:20072:26220 1:N:0:28
AAAGTCGAGGTGCCTAAAGTGGCAACCCAGACTCAGAATCAGGTTGGTGGTGTAGAGCTTCCTGTAGCCGCATGGCGTTCGTACTTAAATATGGAACTAACCATTCCAATTTTCGCTGTCTCTTATACACACTCCGAGCCCACGAGACTC
+
BBBBBFB@DDAAGGGGGGGGGGGGHHHGGHHGHHHHHHHHHGHHHHGEFGGFGGGGHHHGHHHHGFHHHGGGGGHHGGGGFEFHHHFHHHHHHHFFFHHFHHHHHHFHHHHHHHGGGGGHHHHHHHHGGGHGHHHGGGFGGHFGGGGGFG
@M02034:409:000000000-BFKT7:1:2104:24209:26221 1:N:0:28
AAAGTCGAGGTGCCTAAAGTGGCAACCCAGACTACGGAGGGTGTTGGTGGTGTAGAGCTTCCTGTAGCCGCATGGCGTTCGTACTTAAATATGGAACTAACCATTCCAATTTTCGCTGTCTCTTATACACATCTCCGAGCCCACGAGACT
+
CCCCCFCCCDBCGGGGGGGGGGGHHHHGGGDCGHHGGGGGGEFGGHHEFGEFHGHBGFGFGHHHGHFFGGGFGGFAEEFEGGGHHHGHHHHHHH3DGGHFGABGBGHGHHHHHFGGGG/FGGFHFFHHFHHFHHHFE/BD?EECFGGGGG
@M02034:409:000000000-BFKT7:1:2104:21081:26228 1:N:0:28
AAAGTCGAGGTGCCTAAAGTGGCAACCCAGACTACGCAGAATGTTGGTGGTGTAGAGCTTCCTGTAGCCGCATGGCGTTCGTACTTAAATATGGAACTAACCATTCCAATTTTCGCTGTCTCTTATACACATCTCCGAGCCCACGAGACT
+
CCCCCFCCCCBBGGGGGGGGFGGHHHHGGHHGHHHGGGFEHGHHGHHGFGEFHHHGHHHHGHHHHHHHHGGGGGHHGGGGGGHHHHHHHHGHHHHGHHGHHHHHHHHHHHHHHHGGGGGHHGHHGHFHFHHHHHHGG@@FGGHGGGGGGF
@M02034:409:000000000-BFKT7:1:2104:11443:26229 1:N:0:28
AAAGTCGAGGTGCCTAAAGTGGCAACCCAGACTGGGTGTGGGGTTGGTGGTGTAGAGCTTCCTGTAGCCGCATGGCGTTCGTACTTAAATATGGAACTAACCATTCCAATTTTCGCTGTCTCTTATACACATCTCCGAGCCCACGAGACT
+
CCCCBFCBCCBCGGGGGGGGGGGHHHHGGHHGHHHHFEEGGGGGFGGEFGGFGHHEGGHHHHHHHHHHHFGEGGHHGFGGGGGHHHGHHHHHHHFFGHHGHHGHHHGGHHHHHHGGGGGGHHHHGHHHGHGHHHHFD>?CGGGGGDGGGG
@M02034:409:000000000-BFKT7:1:2104:23942:26241 1:N:0:28
AAAGTCGAGGTGCCTAAAGTGGCAACCCAGACTGAGGGGTGTGTAGGTGGTGTAGAGCTTCCTGTAGCCGCATGGCGTTCGTACTTAAATATGGAACTAACCATTCCAATTTTCGCTGTCTCTTATACACATCTCCGAGCCCACGAGACT
+
ABBAAFBBBBABFGGGGGGGGGGFHHHGGHGGHHHHGGGBEEEGHFHGFFEFHHFFDGFHGHHGFGHHHEGGGGHGGGGGGGGHHHHHHHGFGFFFFHHHHHHHHHHEGGHHHHGGGGEGHGGHGHHHFHHFFHGFG>//CAGGG?DDDD
@M02034:409:000000000-BFKT7:1:2104:24413:26247 1:N:0:28
AAAGTCGAGGTGCCTAAAGTGGCAACCCAGACTACTCGGGAGGTTGGTGGTGTAGAGCTTCCTGTAGCCGCATGGCGTTCGTACTTAAATATGGAACTAACCATTCCAATTTTCGCTGTCTCTTATACACATCTCCGAGCCCACGAGACT
+
A11>AB>ADDAAGGGGGGGGGAFAGHFEGCCFHFFGFG0AAEEEG0/EAEEFAAA2FGGF1FGFGF22BEGCEGG0EEEG?E0>?FF11FGF2E11B1>G1G1BB>G>GEFGFF@EE/?BDFDDGD2B>CGCGHHGG/</@<FFGGGG.<
@M02034:409:000000000-BFKT7:1:2104:10604:26252 1:N:0:28
AAAGTCGAGGTGCCTAAAGTGGCAACCCAGACTGTTGGTGGTAGTAGGCTTCCTGTAGCCGCATGGCGTTCGTACTTAAATATGGAACTAACCATTCCAATTTTCGCTGTCTCTTATACACATCTCCGAGCCCACGAGACTCCTGAGCAT
+
CCCCCFBCCCCCGGGGGGGGGGGHHHHGGHHGHHHHHHEFGGHHGHHHFFHHHHHHHHHFGGEEGHHGEEGEEEGGHHGHHHHHHDFHHGHGHHHHHHHHHHHHHFGGGGHHGHHGHHHHHHHHHHGGGGFGAGGC@FDFHHHHHHCHF=
@M02034:409:000000000-BFKT7:1:2104:17051:26280 1:N:0:28
AAAGTCGAGGTGCCTAAAGTGGCAACCCAGACTACTGATGGTGGTG
+
BCCCAFBCCCBCGGGGGGGGGGGHHHHGGHHGH33B35D533BAFG
@M02034:409:000000000-BFKT7:1:2104:11325:26285 1:N:0:28
AAAGTCGAGGTGCCTAAAGTGGCAACCCAGACTAATCATCAGGTTGGTGGTGTAGAGCTTCCTGTAGCCGCATGGCGTTCGTACTTAAATATGGAACTAACCATTCCAATTTTCGCTGTCTCTTATACACATCTCCGAGCCCACGAGACT
+
CCCCCFABBBBBGGGGGGGGGGGGHHHGGHGFHHHHHHHHHHHHHHGEFGEFHHHHHHHGHHHHHGHHHGGGGGHHGGGGGGHHHHGHHHHHHHFGHHGHHFHGHHHHHHHHHHGGGGGHHHHHHHHHHHHHHHFDE/BDGGHGGGGGGH
@M02034:409:000000000-BFKT7:1:2104:18935:26286 1:N:0:28
AAAGTCGAGGTGCCTAAAGTGACAACCCAGACTCAGACGACTGTTGGTGGTGTAGAGCTTCCTGTAGCCGCATGGCGTTCGTACTTAAATATGGAACTAACCATTCCAATTTTCGCTGTCTCTTATACACATCTCCGAGCCCACGAGACT
+
ABABBFBBBBBBGGGGGGGGGGFFBHGGGHHGHHHHHHFEGEGHHHHGGGEBGFHHFFHHHHHFGHHFHEEEGEHHGGGGFGFGCGFGHHFHHBGDFHHHHHEHHHHHHGHHHBEFGGGFFFHHHHFFDCFHHGFFE>D@DFHFF/ACDG
@M02034:409:000000000-BFKT7:1:2104:10131:26286 1:N:0:28
AAAGTCGAGGTGCCTAAAGTGGCAACCCAGACTGGGCCGGGGGTTGGTGGTGTAGAGCTTCCTGTAGCCGCATGGCGTTCGTACTTAAATATGGAACTAACCATTCCAATTTTCGCTGTCTCTTATACACATCTCCGAGCCCACGAGACT
+
BBBBBFBBBBBBGGGGFGGGGGGHHHHGGHDGG32A2BEA2AEEEGGAFFEFGHHHHFHHHGHHHGHFFGGFGGHGGEGEGFGHHHFFHHFHHHFFFGFFGHFGHGFHHGHHHHGGGCDFHHHHBGHGHHHHHHHFGCFGGGHGGGGGGH
@M02034:409:000000000-BFKT7:1:2104:7664:26295 1:N:0:28
AAAGTCGAGGTGCCTAAAGTGGCAACCCAGACTTCGAAGAATGTTGGTGGTGTAGAGCTTCCTGTAGCCGCATGGCGTTCGTACTTAAATATGGAACTAACCATTCCAATTTTCGCTGTCTCTTATACACATCTCCGAGCCCACGAGACT
+
BBBBBFBBBBBBGGGGGGGGGFFHHHHGGGHGHGHGHHGGHHHHHHHGGGEFHHHHHHHHFHHHHHHHHGGGGGHHGGGGGGHHHHGHHHGHHHGHGHHHHHHHGHGHEGHHHHGGGGGHGGHHHHGHGGHHHHFHG/CDCFHGGCCGDF
@M02034:409:000000000-BFKT7:1:2104:12273:26301 1:N:0:28
AAAGTCGAGGTGCCTAAAGTGGCAACCCAGACTAATAATAAGGTTGGTGGTGTAGAGCTTCCTGTAGCCGCATGGCGTTCGTACTTAAATATGGAACTAACCATTCCAATTTTCGCTGTCTCTTATACACATCTCCGAGCCCACGAGACT
+
BBBCBFCBCCBBGGGGGGGGGGGHHHHGGHHGH3GG5DEGHHHHHHGEFGEFGFHFHHHHHHHHHHHHHGGFGGHHGGGGGGHHHHGFHHHHHH3FFHHHGHHHGHGHGHHHHHGGGGGHHHHHHHHHHHHHHHHHC<CDGGHGGGGGGD
@M02034:409:000000000-BFKT7:1:2104:21006:26303 1:N:0:28
AAAGTCGAGGTGCCTAAAGTGGCAACCCAGACTGTTTCGTGTGTTGGTGGTGTAGAGCTTCCTGTAGCCGCATGGCGTTCGTACTTAAATATGGAACTAACCATTCCAATTTTCGCTGTCTCTTATACACATCTCCGAGCCCACGAGACT
+
A1AAAFAA1AAAFGFGGGGGGEF0FHGEFF0FGFGHHGGHGHHHHEHGEEGFF1FAAGHHFAGFFBGHHGC/EEFGGGGFEFBFFHF1FFGGHFFGHF111F>FHGHFHHHFHFGGGC/FHHHGFFFHGHHFFHFDC<CG/CGGGC@/ED
@M02034:409:000000000-BFKT7:1:2104:7281:26315 1:N:0:28
AAAGTCGAGGTGCCTAAAGTGGCAACCCAGACTGGGTGTAATGTTGGTGGTGTAGAGCTTCCTGTAGCCGCATGGCGTTCGTACTTAAATATGGAACTAACCATTCCAATTTTCGCTGTCTCTTATACACATCTCCGAGCCCACGAGACT
+
BBBBBFAADBBBGGGGGGGGGGGHHHHGDHHGHHHHAEEHHGHHHHHFFGBFHHHGGGHHGHHHGHHGGEFEGGHGGGGGGGHHHHGGHHHHHHFFGHGHGHFHHHFFHHHHHHGGGGGHHGHHGHHFFH2GCFGGGGCCGGHGGGGGGH
@M02034:409:000000000-BFKT7:1:2104:12581:26317 1:N:0:28
AAAGTCGAGGTGCCTAAAGTGGCAACCCAGAATGTTGGTGGTGTATATCTTCCTGTAGCCGCATGGCGTTCGTACTTAAATATGGAACTAACCATTCCAATTTTCGCTGTCTCTTATACACATCTCCGAGCCCACGAGACTCCTGAGCAT
+
AAAAAFBABDABGGGFFEGBFGFHHHHGGHGHHHGHHHEGGGFFFGFHFGHHHHHHHHHHEFEFGHFEEEGEFGHEHGHHHFHHGBBBG3GFHFHHGEFFGHHHGGFGGGEHBGHFHHFFFGGGHDFFFGGCGEFFCCDEFHHHHGHHHF
@M02034:409:000000000-BFKT7:1:2104:7875:26318 1:N:0:28
AAAGTCGAGGTGCCTAAAGTGGCAACCCAGACTAAGAATAATGTTGGTGGTGTAGAGCTTCCTGTAGCCGCATGGCGTTCGTACTTAAATATGGAACTAACCATTCCAATTTTCGCTGTCTCTTATACACATCTCCGAGCCCACGAGACT
+
A>AA3DAA?D>ABFF5AEFEFGGHFDAEEHHGHHGHHHHHGHHHHHGFAEBACBGFGFHEHHHHBGFHHEEGGGHHGGGGGGHGHHFHHGFHFGHGE3FFHHHHGF4G4EGGHFGGGGGFHGGFFFFHDGBGFHE1E/C<DEGECGC?DH
@M02034:409:000000000-BFKT7:1:2104:22394:26328 1:N:0:28
AAAGTCGAGGTGCCTAAAGTGGCAACCCAGACTCAGCCGAATGTTGGTGGTGTAGAGCTTCCTGTAGCCGCATGGCGTTCGTACTTAAATATGGAACTAACCATTCCAATTTTCGCTGTCTCTTATACACATCTCCGAGCCCACGAGACT
+
BBBBBFB3ADAAGGGGGFGGGFGHHHHGGHHGHGFHCGG2AFHHHFHEFEEFHFGGGHHHHHHHBGHFGFGGGFHAEAEFGGGHHHHFHHHHHGBGFHHEGFFGHFFFHHHHHHCGGGEHHHHGGHHHHHHHHHHGGBDFGEHGG?@ADH
@M02034:409:000000000-BFKT7:1:2104:9618:26336 1:N:0:28
AAAGTCGAGGTGCCTAAAGTGGCAACCCAGACTGATAAGAAGGTTGGTGGTGTAGAGCTTCCTGTAGCCGCATGGCGTTCGTACTTAAATATGGAACTAACCATTCCAATTTTCGCTGTCTCTTATACACATCTCCGAGCCCACGAGACT
+
AAAAADAADD>AFGGGGGG6D4AA4EGDGGFAGB3DGBGEGF2GGBE2AA1FGF5BGHGHHGHFBFD53EC?EGH1>EEFEE2?BF4BGGEHHHFBFFFH3EGFFHHG4BFGHFEGGG<GHHFBD?BB??GGHHGBA//<@<FFC?CGGH
@M02034:409:000000000-BFKT7:1:2104:7891:26337 1:N:0:28
AAAGTCGAGGTGCCTAAAGTGGCAACCCAGACTAAGAATAATGTTGGTGGTGTAGAGCTTCCTGTAGCCGCATGGCGTTCGT
+
BBB@AFAADBBBGGFGGGGGGGCHHGHGGCHGHDBE35B55BDAF52AE2EFF3F5A5B35GFG55D531E0?EF1>?>B1?
@M02034:409:000000000-BFKT7:1:2104:11394:26345 1:N:0:28
AAAGTCGAGGTGCCTAAAGTGGCAACCCAGACTAAGAAGCAGGTTGGTGGTGTAGAGCTTCCTGTAGCCGCATGGCGTTCGTACTTAAATATTGAACTAACCATTCCAATTTTCGCTGTCTCTTATACACATCTCCGAGCCCACGAGACT
+
A?AABF?ADDAA4BGGFBGFFFFHHHGC2AGGFHBGHHBF3FFF3F?EFDGGHHFGEHFHFFHHGHG5BEGGGGHHGGCEDEFGGHHBGHGH444FCGFFHHBBFGF4GHGHHFGGGDAEG4FFBGHH2C11GHHF//<@C//?C?/C?F
@M02034:409:000000000-BFKT7:1:2104:8331:26356 1:N:0:28
AAAGTCGAGGTGCCTAAAGTGGCAACCCAGACTAATAAGAAGGTTGGTGGTGTAGAGCTTCCTGTAGCCGCATGGCGTTCGTACTTAAATATGGAACTAACCATTCCAATTTTCGCTGTCTCTTATACACATCTCCGAGCCCACGAGACT
+
A?ABBFAABBABFGGGFGGGGGFFGF4BEFFAGHHHFFHHGGGFGHGBBE1FFFGDGBFG5EGGAFDDBBA>EEHBEEGCFEFGFHFGHFDGGHFBBCGC@B3FHED4EFHHHBE/<EEGHGFHHHHFGGDGGGF?B@C?/<FEDCDDDF
@M02034:409:000000000-BFKT7:1:2104:11405:26360 1:N:0:28
AAAGTCGAGGTGCCTAAAGTGGCAACCCAGACTAAGAAGCAGGTTGGTGGTGTAGAGCTTCCTGTAGCCGCATGGCGTTCGTACTTAAATATGGAACTAACCATTCCAATTTTCGCTGTCTCTTATACACATCTCCGAGCCCACGAGACT
+
BCCCAFBABBAAGGGGGGGGGGGHHHHGGHHGHHHHHHHHHHHHHHGGGGFFHHHHHHHHHHHHHHHHHGGEGGHHGGGGGGHHHHHHHHHHHHGHHHHFHHHGHHHHHGHHHHGGGGFHHGHHGHHHGHHHHHFFF@CCGEHGGGGGGH
@M02034:409:000000000-BFKT7:1:2104:13438:26362 1:N:0:28
AAAGTCGAGGTGCCTAAAGTGGCAACCCAGACTGATTGGAATGTTGGTGGTGTAGAGCTTCCTGTAGCCGCATGGCGTTCGTACTTAAATATGGAACTAACCATTCCAATTTTCGCTGTCTCTTATACACATCTCCGAGCCCACGAGACT
+
BBBBBFBBBDAAGGGGGGFFFGGHGHHGGHHGHHHGHHGEHGGGHGHFFFEFHFHFGGHHHFHGHGHHHGGFGGHFEEGGFEEFGHDFHGFGHHFHGHDGHHHGFHFGHGHHHFGGGGGHHHHHHHHHGGHHHHHGGCDGCAGGGCG?DH
@M02034:409:000000000-BFKT7:1:2104:15831:26363 1:N:0:28
AAAGTCGAGGTGCCTAAAGTGGCAACCCAGACTGGGGGTGGGGTTGGTGGTGTAGAGCTTCCTGTAGCCGCATGGCGTTCGTACTTAAATATGGAACTAACCATTCCAATTTTCGCTGTCTCTTATACACATCTC
+
3AAAAFBBBBBBGGGGGGGFFGFFHHHGGCHGH32F22AEGCFEECC1C1EFGGG3GHHH3GHHEDFFFDE/?E1FEEFGFFHFEHF3GHHHHE33GGGFE?2BGDFD3B3FFD//E?DHFHGFDHF?G1DFHFH
@M02034:409:000000000-BFKT7:1:2104:21196:26368 1:N:0:28
AAAGTCGAGGTGCCTAAAGTGGCAACCCAGACTCTGGCGGGGGTTGGTGGTGTAGAGCTTCCTGTAGCCGCATGGCGTTCGTACTTAAATATGGAACTAACCATTCCAATTTTCGCTGTCTCTTATACACATCTCCGAGCCCACGAGACT
+
BBBBBFBBBBBAFGGGGGGFGGGGHHHGGHHGHHHHHHGGGGGGGFGAFG??FGHFEHHHHHHHHHHHHGGBDGHGGGGGFDGHHHFGFHGHHHFFHHFFHHHGHHGGGHHHHHGGGGGHHGHHGHHHHHHHHHCGF@C-AEHGGFFGGG
@M02034:409:000000000-BFKT7:1:2104:10333:26373 1:N:0:28
AAAGTCGAGGTGCCTAAAGTGGCAACCCAGACTGTTACGGGTGTACCTCTTCCTGTAGCCGCATGGCGTTCGTACTTAAATATGGAACTAACCATTCCAATTTTCGCTGTCTCTTATACACATCTCCGAGCCCACGAGACTCCTGAGCAT
+
AAABBFABDDAAGGGGGGGGGGGGHHHGGGHGHHHHHHGGGEGGFHHGHHHHHHHHHHHHGEAEFHHGFGGGFHFGHHHFHHHHHFGGGFHHHGHHHGHGGHHHHGGGGFHHHHHHHHHFHHHBGGFGCDGCGHGG?CDGGHHGFBFFHH
@M02034:409:000000000-BFKT7:1:2104:23707:26385 1:N:0:28
AAAGTCGAGGTGCCTAAAGTGGCAACCCAGACTCAGCAGGAGGTTGGTGGTGTAGAGCTTCCTGTAGCCGCATGGCGTTCGTACTTAAATATGGAACTAACCATTCCAATTTTCGCTGTCTCTTATACACATCTC
+
AAAAADAADDABFGF5AAAFDGDBHHHGFHHG3FB335FFGFGGG22BA1BFH3F5F53B5GHHHBG5FEE0A1F1/EEFG11??FEFHHHGHHBBCFFFBG3GDGD4GHHGD4EAE<EB4?FGDFBBG1?GFGF
@M02034:409:000000000-BFKT7:1:2104:15727:26389 1:N:0:28
AAAGTCGAGGTGCCTAAAGTGGCAACCCAGACTCAGTGTCAGGTTGGTGGTGTAGAGCTTCCTGTAGCCGCATGGCGTTCGTACTTAAATATGGAACTAACCATTCCAATTTTCGCTGTCTCTTATACACATCTCCGAGCCCACGAGACT
+
ABCAAFCABBACGGGGGGGGGGGHHHHGGHHGHHFHFHHGGHHHHHGEFGEFHFHHHHHHHGHHHHHHGGGGGGHHGGGGGGHHHHHHHHHHGHHHHGFHHHHGHHHBHGHHHHGGGGGFFGHHFHHHHHHHHHGFD/?DGGHGGGGGGH
@M02034:409:000000000-BFKT7:1:2104:10106:26401 1:N:0:28
AAAGTCGAGGTGCCTAAAGTGGCAACCCAGACTGGGAAGAGTGTTGGTGGTGTAGAGCTTCCTGTAGCCGCATGGCGTTCGTACTTAAATATGGAACTAACCATTCCAATTTTCGCTGTCTCTTATACACATCTCCGAGCCCACGAGACT
+
BBBBBFBBBBABGGGGGGGGGFGHGHHGGHHFHHHEGGEGHGHHHGHEFFEFGHHGHHHHHGHFGGHHHGGGGGHHGEGEGEGGFGFEHHFHGHGHHHHHHHEHHHGHHGHHHHGGGGEGHHHHGHFGGHFHHHHGGCFGGGHGGGGFFF
@M02034:409:000000000-BFKT7:1:2104:12918:26403 1:N:0:28
AAAGTCGAGGTGCCTAAAGTGGCAACCCAGGGGGTTGGTGGTGTAGGGCTTCCTGTAGCCGCATGGCGTTCGTACTTAAATATGGAACTAACCATTCCAATTTTCGCTGTCTCTTATACACATCTCCGAGCCCACGAGACTCCTGAGCCA
+
BBBCCFCACBBBGGGGGGGGGGGHHHHGGHGGGGGGGGGGGGGHHHHGHHHHHHHHHHHHGGGEGHHGEGGFEFGGHHGGGHHHHFGGHHHHHHHHHHHHHHHHHGGGGGHHHHHHHHHFHGHHHHGGFGGGGGGDCGGGHHHHHGHHHC
@M02034:409:000000000-BFKT7:1:2104:15738:26406 1:N:0:28
AAAGTCGAGGTGCCTAAAGTGGCAACCCAGACTATTAGTTGTGTTGGTGGTGTAGAGCTTCCTGTAGCCGCATGGCGTTCGTACTTAAATATGGAACTAACCATTCCAATTTTCGCTGTCTCTTATACACATCTCCGAGCCCACGA
+
CCCCCFCABCCCGGGGGGGGGGGHHHHGGHHGH3GH5GHFHHGHHHGAF2EFH3GDD5FHBGFGH5GF3EG?FFH1EEEFEE?EEEHFDGHHHD3@FFGH3B3BFDF4?FGHGF/>EE?GEHFF4FB?3CDGHHHDD/<CFG/FCC
@M02034:409:000000000-BFKT7:1:2104:18899:26412 1:N:0:28
AAAGTCGAGGTGCCTAAAGTGGCAACCCAGACTTCTGGGTCGGTTGGTGGTGTAGAGCTTCCTGTAGCCGCATGGCGTTCGTACTTAAATATGGAACTAACCATTCCAATTTTCGCTGTCTCTTATACACATCTCCGAGCCCACGAGACT
+
BCCBBFBBBCAAGGGGGGGGGGGHHHHGGGGFFFHHHHHGHFGGFGGGFDFFGHHFHHHHGHHHHHHGHGGGGGHGGGGGGGFHHHHHHHHHHHEFHHHHHHGHHHH4HGHHHHGGGGDHHHHHHHFHFHHHHHHHG?CCGCHEG?CAEH
@M02034:409:000000000-BFKT7:1:2104:15719:26416 1:N:0:28
AAAGTCGAGGTGCCTAAAGTGGCAACCCAGACTATTAGTTGTGTTGGTGGTGTAGAGCTTCCTGTAGCCGCATGGCGTTCGTACTTAAATATGGAACTAACCATTCCAATTTTCGCTGTCTCTTATACACATCTCCGAGCCCACGAGACT
+
B@BBBFBADBBBGGGGFCDGGCGHHHHGFGHGHHHHHHHFGHGGHHGEFEFGGFDDFGHHFGHHFFGGGGGEEGHHGGGGGGHHHHHGGGDHHHFFFGFEGFFGHHHDBFDGHHGGGFGGHFGHFGHHEHBGGHFF?/BCFGHGGGGDGF
@M02034:409:000000000-BFKT7:1:2104:17549:26417 1:N:0:28
AAAGTCGAGGTGCCTAAAGTGGCAACCCAGACTACGCATACTGTTGGTGGTGTAGAGCTTCCTGTAGCCGCATGGCGTTCGTACTTACATATGGAACTAACCATTCCAATTTTCGCT
+
BBBBBFBBBDABGGGGGGGFEAFGHHHGEH22BBC222BA3FFGEHFEFEEF1AF5DDGG5BGD5555B1E>EGFAEB/1?E211FF33BF@FF33BF@GB?3FB4F4BFBGG4<EF
@M02034:409:000000000-BFKT7:1:2104:18792:26445 1:N:0:28
AAAGTCGAGGTGCCTAAAGTGGCAACCCAGACTCGGGAGGGGGTTGGTGGTGTAGAGCTTCCTGTAGCCGCATGGCGTTCGTACTTAAATATGGAACTAACCATTCCAATTTTCGCTGTCTCTTATACACATCTCCGAGCCCACGAGACT
+
CCCCCFBBCCAAGGGGGGGGGGGHGHHGGHHGHFDFF2A2EEGFEGGEFGEFHHG@FHHHHHHHHHHHHGGGGGHHGGGGGGGHHHHFHHGHHHFGFHFFHHFHHHHFGHHHHHGGGGGHHHHHGHEHHHHHGHGHG<-@CFHGGCCGGG
@M02034:409:000000000-BFKT7:1:2104:18771:26453 1:N:0:28
AAAGTCGAGGTGCCTAAAGTGGCAACCCAGACTCGGGAGGGGGTTGGTGGTGTAGAGCTTCCTGTAGCCGCATGGCGTTCGTACTTAAATATGGAACTAACCATTCCAATTTTCGCTGTCTCTTATACACATCTCCG
+
>AAA3BAADDBBGGFFGG4BFGEHHGHEGHHGHHGGGGGGGGGECC?AFGGGAFFHHEHEBGHHD4GGEEG/EDGECEEGGGHHHHEGGFHGGHBFFGFCCGFGHFGFHGBGGGGDD/E1GHGHFHHHGFFFFHG1C
@M02034:409:000000000-BFKT7:1:2104:18787:26463 1:N:0:28
AAAGTCGAGGTGCCTAAAGTGGCAACCCAGACTCGGGAGGGGGTTGGTGGTGTAGAGCTTCCTGTAGCCGCATGGCGTT
+
>ABBBFBBB@ABGGGGGGGGGGGFHHHGGHEDHB2AFAEEEGGG?0>EEDGCF3G534B@3FG3B@@4B>E?EDGA//>
@M02034:409:000000000-BFKT7:1:2104:15690:26468 1:N:0:28
AAAGTCGAGGTGCCTAAAGTGGCAACCCAGACTAGTCCTTGTGTTGGTGGTGTAGAGCTTCCTGTAGCCGCATGGCGTTCGTACTTAAATATGGAACTAACCATTCCAATTTTCGCTGTCTCTTATACACATCTCCGAGCCCACGAGACT
+
BBBBAFBBBBABGGGGGBGAGFGHFHHGGHHGHFGGHGHFGFFBGHEAFEEGGGGBFDAFEFHHGGEDAEGEGGHEEGGFGAFHHHG3GGFFFF3BEFHFCCGFGHF4FGDGHF>EGCEDGHHH?G4FGFFFFFFGG/@DCGHFGFGGGH
@M02034:409:000000000-BFKT7:1:2104:15246:26470 1:N:0:28
AAAGTCGAGGTGCCTAAAGTGGCAACCCAGACTACTGAGAAGGTTGGTGGTGTAGAGCTTCCTGTAGCCGCATGGCGTTCGTACTTAAATATGGAACTAACCATTCCAATTTTCGCTGTCTCTTAACACATCTCCGAGCCCACGAGACTC
+
BBBBBFAABDABGGGGGGGGGGGHHHHGGGGGHHHGHHHFGFFHHHGEFGFFHFFGHHHHHHHHHHHHHEEEEGHHGGGGGGGHGHGGFGFHHHGFFGHHHHHGFHGGFGHHHHGGGGFFHHHHGGBGGFGGHHHGGGGGGHGGGGGGHG
@M02034:409:000000000-BFKT7:1:2104:22425:26474 1:N:0:28
AAAGTCGAGGTGCCTAAAGTGGCAACCCAGACTGTGAATCAGGTTGGTGGTGTAGAGCTTCCTGTAGCCGCATGGCGTTCGTACTTAAATATGGAACTAACCATTCCAATTTTCGCTGTCTCTTATACACATCTCCGAGCCCACGAGACT
+
CCCCCFCCCCBCGGGGGGGFGGGHFGHGGHHGHHHHHHHGHHHHHHGEFGGFHHH5GHHHGHHHGFHGHFEEGGHHGGGGGGFHHHHGHHHHHHHFGHFFGHGHHHGGHGHHHHGGGGGHHHHHHHFHGHHFHGFGF>CGGGHGDGGGDF
@M02034:409:000000000-BFKT7:1:2104:16258:26483 1:N:0:28
AAAGTCGAGGTGCCTAAAGTGGCAACCCAGACTGGGAATCAGGTTGGTGGTGTAGAGCTTCCTGTAGCCGCATGGTGTTCGTACTTAAATATGGAACTAACCATTCCAATTTTCGCTGTCTCTTATACACATCTCCGAGCCCACGAGACT
+
BCCCAFBBCCCCGGGGGGGGGGGHHHHGGHHGHHHHHHHHHGHHHHGEGGFFHHHHHGHHHHHHHHHHHGGGGGH5FFFHGGHHHHHHHHHHHGGHGHHHHHGHHFHHGHHHHHGGGGFGHHHHHHHHFHHHHHHHF/@CFGGGGGGGGH
@M02034:409:000000000-BFKT7:1:2104:19406:26497 1:N:0:28
AAAGTCGAGGTGCCTAAAGTGGCAACCCAGACTCATGGTCAGGTTGGTGGTGTAGTGCTTCCTGTAGCCGCATGGCGTTCGTACTTAAATAT
+
CCCCCFBCBCBBGGGGGGGGGGGHHHHGGHAF3BBD5FGDD2BGEB2BA2EF1BD5BAFF5FGFA5A531E0EEF1>>>?EE21?FG33BBF
@M02034:409:000000000-BFKT7:1:2104:14485:26498 1:N:0:28
AAAGTCGAGGTGCCTAAAGTGGCAACCCAGACTGAGAAGAATGTTGGTGGTGTAGAGCTTCCTGTAGCCGCATGGCGTTCGTACTTAAATATGGAACTAACCATTCCAATTTTCGCTGTCTCTTATACACATCTCCGAGCCCACGAGACT
+
BBBBBFBBBBBBGGGFGGGFFGGHHHHGGHHGHHHHHHHHHGHHHHHGGGGFHHHGGHHHHHHHGHHHHGGGGGHGGGGGGGHHHHHHHHHHHHGGFHGHHHHHHHHHHHHHHHGGGGGHGHHHGHHHHHFHHHFHG/@DGGHGGGGGGH
@M02034:409:000000000-BFKT7:1:2104:16108:26504 1:N:0:28
AAAGTCGAGGTGCCTAAAGTGGCAACCCAGACTGGGCATAATGTTGGTGGTGTAGAGCTTCCTGTAGCCGCATGGCGTTCGTACTTAAATATGGAACTAACCATTCCAATTTTCGCTGTCTCTTATACACATCTCCGAGCCCACGAGACT
+
AAAA1B>1>DAAGGFFF1B3BBFHHHHGGHHGHHHGHFGFGFHGHHGAFEEFGHHHHDGFGHHGGHHHBEGEGGHHGGGGGGHHGHEFEHHEFHEGHHHGHFFGFGHFHGHHGFECGGEFF2FF1G2FHCFHHHHFE/BCGGHGCCC/CH
@M02034:409:000000000-BFKT7:1:2104:15705:26508 1:N:0:28
AAAGTCGAGGTGCCTAAAGTGGCAACCCAGACTCCTGAGAA
+
ABBBAFBBDBABGGGGFGFGGGDHHHHGGHGGHFAF35FF5
@M02034:409:000000000-BFKT7:1:2104:16128:26508 1:N:0:28
AAAGTCGAGGTGCCTAAAGTGGCAACCCAGACTGGGCATAATGTTGGTGTTGTTGA
+
ABBCAFBABBBCGGGGGGGGGGGHHHHGGHGEHHC222B35DFG5GAE22B121B5
@M02034:409:000000000-BFKT7:1:2104:16191:26511 1:N:0:28
AAAGTCGAGGTGCCTAAAGTGGCAACCCAGACTACGGGTGGTGTAATGCTTCCTGTAGCCGCATGGCGTTCGTACTTAAATATGGAACTAACCATTCCAATTTTCGCTGTCTCTTATACACATCTCCGAGCCCACGAGACTCCTGAGCAT
+
BBBCBFBCCCBBGGGGGGGFGGGHHHHGDGHGHHHGGGGGGFGHGHHHHHHHHHHHHHHHGFEFGHGGEGGGE?GHHHHHHHHGHEFGGBFHHHGHHHHHHGHHHGGGGGHHHHHGHHHHHHHHHHGFCDGGGHGGFCFGHGHHHFHHHG
@M02034:409:000000000-BFKT7:1:2104:8745:26513 1:N:0:28
AAAGTCGAGGTGCCTAAAGTGGCAACCCAGACTAAGGAGAGTGTTGGTGGTGTAGAGCTTCCTGTAGCCGCATGGCGTTCGTACTTAAATATGGAACTAACCATCCAATTTTCGCTGTCTCTTATACACATCTCCGAGCCCACGAGACTC
+
ABAAAFBABDAAGGGBF4FFGGGBFF4EFHGFHGHHGBFGFBFFHGHBFFEFFFHDDBFGDGHGFFEABAE?EEH1EEEGE??EGHFBGHFHGF3FBG@EFE3GFFBCGHHHHE?EG?3GHDGDHF2F1FFCGBBCCGCCFHGC@CGDF<
@M02034:409:000000000-BFKT7:1:2104:15713:26525 1:N:0:28
AAAGTCGAGGTGCCTAAAGTGGCAACCCAGACTCCTGAGAAGGTTGGTGGTGTAGAGCTTCCTGTAGCCGCATGGCGTTCGTACTTAAATATGGAACTAACCATTCCAATTTTCGCTGTCTCTTATACACATCTCCGAGCCCACGAGACT
+
AABCAFCCBCABGGGGEGGFGGGHFFGGGHHGHHGHHHGHFGHGHHGEEEEFFFGGGFGHHHHGFGGFGEEFGGHFGEGGFFGGGHFFHHFHHHDFGHGEBBFGHHHHHHHHHHEEEGGDHHHHDHDHFHFHHHGF?<DBDEHGGGGGGH
@M02034:409:000000000-BFKT7:1:2104:12209:26530 1:N:0:28
AAAGTCGAGGTGCCTAAAGTGGCAACCCAGACTGGGATGGGGGTTGGTGGTGTAGAGCTTCCTGTAGCCGCATGGCGTTCGTACTTAAATATGGAACTAACCATTCCAATTTTCGCTGTCTCTTATACACATCCCGAGCCCACGAGACT
+
AABB3FABB@AAGFGGGGGBGGGGGGHGGHHFHFHHFGFFHEEEEFFEFEAFGGHHGGFHHHHHHFHGFEEEGFHGEEGGGGFHHHHGHHGHGHHEBGFGGFFGHHHFGHHHG3BADGGFHHHHGHFFEC2CFBGE/CCC/?FA-A<AG
@M02034:409:000000000-BFKT7:1:2104:21148:26532 1:N:0:28
AAAGTCGAGGTGCCTAAAGTGGCAACCCAGACTAATTCTATGGTTGGTGGTGTAGAGCTTCCTGTAGCCGCATGGCGTTCGTACTTAAATATGGAACTAACCATTCCAATTTTCGCTGTCTCTTATACACATCTCCGAGCCCACGAGACT
+
BBBBAFBBBBBBGGGGGGGFGGGHHHHGGHHGHHHH55FGHFHHHGGEFGEFGDG5GFHHHHHHHFHHHGGCEGHGGGGGGGBHHHGGFGHHGGDFFGDGHHBGHGGHHHHHHHGGGGDFHHHHFGEGHFHHHGGFF<DGGGHGGGGDDF
@M02034:409:000000000-BFKT7:1:2104:15182:26551 1:N:0:28
AAAGTCGAGGTGCCTAAAGTGGCAACCCAGACTGGTAAGGGGGTTGGTGGTGTAGAGCTTCCTGTAGCCGCATGGCGTTCGTACTTAAATATGGAACTAACCATTCCAATTTTCGCTGTCTCTTATACACATCTCCGAGCCCACGAGACT
+
AAAAAFAA@1AAGGGGGBGG1GFHGHHGGHHGHHGHHHHGCGGGGE?EFFGGHGHGHHHHHHHHHGHGHGGGGGHGGGGGGGHHHHHHHGBHHHHFGHGFGFDGHHHHHHHHHHGGGGGHGHHHGHGHEFDGHEFHGGGGCFHGGGGFGH
@M02034:409:000000000-BFKT7:1:2104:13015:26552 1:N:0:28
AAAGTCGAGGTGCCTAAAGTGGCAACCCAGACTAGTCGGGGTGTTG
+
CCCCBFBCB2ABGGGGGGGGGGGHHHHGGHHGH33D5A2AE2EEAH
@M02034:409:000000000-BFKT7:1:2104:19055:26554 1:N:0:28
AAAGTCGAGGTGCCTAAAGTGGCAACCCAGACTCAGCAGTCGGTTGGTGGTGTAGAGCTTCCTGTAGCCGCATGGCGTTCGTACTTAAATATGGAACTAACCATTCCAATTTTCGCTGTCTCTTATACACATCTCCGAGCCCACGAGACT
+
ABAAAFBBBBAAGGGGGGGGGGGGHHHGGEHGHFGHBFA5F2EEEEGEFGEFGGHGHHHHHHHHHHHHHDGGGGHHGFGGGGFGHHHHHHHHHFEFHHGGHHFHHHGHGHHHHHGGGGGHHGHHHHHHFGFHHHGHG/B/BFHGGGGGG<
@M02034:409:000000000-BFKT7:1:2104:14887:26554 1:N:0:28
AAAGTCGAGGTGCCTAAAGTGGCAACCCAGACTGGGGCGGAGGTTGGTGGTGTAGAGCTTCCTGTAGCCGCATGGCGTTCGTACTTAAATATGGAACTAACCATTCCAATTTTCGCTGTCTCTTATACACATCTCCGAGCCCACGAGACT
+
CBCCCFCCBBAAGGGGGGGGGGGHHHHGGHHFHHHHGGEGEEG?EHGEBE1?BEGFGGHHGHHGGHGDFEEFGGGFFEFGFEFEHHHFHHHHHGBFGHGGFHFHFDFFGHHHHGFDGGGGHHGHHHFFFFFGFHGHECCF@ECGGGCGDF
@M02034:409:000000000-BFKT7:1:2104:20478:26554 1:N:0:28
AAAGTCGAGGTGCCTAAAGTGGCAACCCAGACTTGTAAGCAGGTTGGTGGTGTAGAGCTTCCTGTAGCCGCATGGCGTTCGTACTTAAATATGGAACTAACCATTCCAATTTTCGCTGTCTCTTATACACATCTCCGAGCCCACGAGACT
+
AABCCFABBBAAGGGGFGGFGGGHGGHGGHHGHHHHHHHHGGFBGHGEFFEFGGHHHGHHGHHHGHHGHGGGGEHGGEGEEEEGHGHGHFFHHHFHGHHHHHGHHFHFHHHHHHGFGGGFHHHHGHFHGGFFHHFGECGCBFGGG??DGG
@M02034:409:000000000-BFKT7:1:2104:11043:26561 1:N:0:28
AAAGTCGAGGTGCCTAAAGTGGCAACCCAGACTAATAATCAGGTTGGTGGTGTAGAGCTTCCTGTAGCCGCATGGCGTTCGTACTTAAATATGGAACTAACCATTCCAATTTTCGCTGTCTCTTATACACATCTCCGAGCCCACGAGACT
+
BABCAFAADDAAGGGGGGGFGGFFHHHGGHHGHHHHHHHHGHGHHHGEFGEFGEGFHHHHHHHGFFHFFEAEGGHFEFGFEEFGHHGFHHHHHHGGCFFFGAFGFFFGFHHHHGEEGGEGFHHFFHFHFFFHCGDGC@DCDE<FGGGGCH
@M02034:409:000000000-BFKT7:1:2104:22072:26563 1:N:0:28
AAAGTCGAGGTGCCTAAAGTGGCAACCCAGACTTCGCATCATGTTGGTGGTGTAGAGCTTCCTGTAGCCGCATGGCGTTCGTACTTAAATATGGAACTAACCATTCCAATTTTCGCTGTCTCTTATACACATCTCCGAGCCCACGAGACT
+
AAAB>FBBBBBBGGGGGFGBGFGHFGGGGGGFHHHCFEGGHHHHHHHEGGGGHHHHHHHHHHHHGHHHFFGGGGHHGGGGGFHHHHHHHHHFFHHFFHEFGHBFGHHHHHHHHHGGGGDGHGHEBGHGFFHHHEGHGCCGGFEFGGGGGG
@M02034:409:000000000-BFKT7:1:2104:13949:26575 1:N:0:28
AAAGTCGAGGTGCCTAAAGTGGCAACCCAGACTAATGAGAATGGTGGTGGTGTAGAGCTTCCTGGAGCCGCATGGTGTTCGTACTTAAATATGGAACTAACCATTCCAATTTTCGCTGTCTCTTATACACATCTCCGAGCCCACGAGAC
+
CCCDCFBBCBAAGGGGGGGGGGGHHHHGGHHGH33DD5AA53B3DA2EC2ECB3F5DAAB5FEF32B2AEE0EEA5B?1D>>2?1BBG3FG4@@33FFFH313B@4F44FBGF4/>E?/B44?FGBB44BFGFF32?B<B/?F=//ADC
@M02034:409:000000000-BFKT7:1:2104:22084:26577 1:N:0:28
AAAGTCGAGGTGCCTAAAGTGGCAACCCAGACTTCTTTGCATGTTGGTGGTGTAGAGCTTCCTGTAGCCGCATGGCGTTCGTACTTAAATATGGAACTAACCATTCCAATTTTCGCTGTCTCTTATACACATCTCCGAGCCCACGAGACT
+
CCCCCFCCBCABGGGGGGGGGGGHGGHGGHGGH5F5A55DG5FGHHHEFGAFGGHGHFHHHHHHFHHHHGGGGGHGGGGGGFHHHHHGGHHHHHDFHHHGFGHHHHGFHHHHHHGGGGGHHHHHGGHHFHHEGHHHF@DFFFHEGGGGGH
@M02034:409:000000000-BFKT7:1:2104:17569:26580 1:N:0:28
AAAGTCGAGGTGCCTAAAGTGGCAACCCAGACTCCTGA
+
>AAABFAA3A>ABGGEGGG6GFGBBAA222A23AFGE5
@M02034:409:000000000-BFKT7:1:2104:22172:26585 1:N:0:28
AAAGTCGAGGTGCCTAAAGTGGCAACCCAGACTCATGCTCAGGTTGGTGGTGTAGAGCTTCCTGTAGCCGCATGGCGTTCGTACTTAAATATGGAACTAACCATTCCAATTTTCGCTGTCTCTTATACACATCTCCGAGCCCACGAGACT
+
AAABAFBADD>AEBGGGGG6BGE4CF4EAGHEHHHFHHFGHBGHGHEFFGAFGFHDGGGHHCGHEGHGGEE?EFH1EFEAEE2?GBFFFGF4GHBFFHGBB??G3FGBBFFHHHE?EF<BGGGGEFG?FGFFFGFD??DCGAFFCCCF?H
@M02034:409:000000000-BFKT7:1:2104:15632:26595 1:N:0:28
AAAGTCGAGGTGCCTAAAGTGGCAACCCAGAAGGTTGGTGGTGTACATCTTCCTGGAGCCGCATGGCGTTCGTACTTAAATATGGAACTAACCATTCCAATTTTCGCTGTCTCTTATACACATCTCGGAGCCCACGAGACTCCTGAGC
+
AAA?AFAA?D>AG11FFGGDGFFFC0GEA00G10FGF0AFEEFHFH2FBFFG1FD0BEAAEE/BEF0>?E>EB0/>@@@BGFFHH1FGFHHG0BGFGB22BFGHBE/E>?BB2FGHG2>F<DGF1D0?/<C/FE/C/<A?DCCGGHCF
@M02034:409:000000000-BFKT7:1:2104:17958:26599 1:N:0:28
AAAGTCGAGGTGCCTAAAGTGGCAACCCAGACTCTTGGGACTGTTGGTGGTGTAGAGCTTCCTGTAGCCGCATGGCGTTCGTACTTAAATATGGAACTAACCATTCCAATTTTCGCTGTCTCTTATACACATCTCCGAGCCCACGAGACT
+
BABBAFCCCBAAFGGGGGGGGGGGGGHGGHHGHHHHHHGHHHHHHHGEFGEFHGHGHHGHHHHHHGHGGGGCGGGFEEGGFFGHHHGHHGHHHGFFFHHGHG3FHGHGHHHHHHGGGGGFFHHHHHGHFFHEHHHHFCGCFGHGCACFGH
@M02034:409:000000000-BFKT7:1:2104:20510:26627 1:N:0:28
AAAGTCGAGGTGCCTAAAGTGGCAACCCAGACTCCGGAGAGGGTTGGTGGTGTAGAGCTTCCTGTAGCCGCATGGCGTTCGTACTTAAATATGGAACTAACCATTCCAATTTTCGCTGTCTCTTATACACATCTCCGAGCCCACGAGACT
+
BABCBFCBCCCCGGGGGGGGGGGHFHFGGHHGHHHGGGFEGGGEHGGEFGGGHHHGHHHHHHHGFGHGHEFFGGHGGFGGGFGHHHFHHHHHHHGHHHGFFGFHHHHFHHHHHHGFGGGFHFHHHHGGGHGHHHGGEBCCGEHECGGGGH
@M02034:409:000000000-BFKT7:1:2104:19406:26630 1:N:0:28
AAAGTCGAGGTGCCTAAAGTGGCAACCCAGACTCCGAATAATGTTGGTGGTGTAGAGCTTCCTGTAGCCGCATGGCGTTCGTACTTAAATATGGAACTAACCATTCCAATTTTCGCTGTCTCTTATACACATCTCCGAGCCCACGAGAC
+
AAAAADABD@BBGGG5GGGGFGGFHEHGGHHGHHCEEEFE5DAFGG2AFEGGHHDHHGHHHHGGGHFEFFEEEGHFC1>CEE2GGHFHFGGHHHBBGGFE3B3GFFGB4FGHHEEDGFFHFHGHFHGHHHHFFGHFDC/BCAEFC?/??
@M02034:409:000000000-BFKT7:1:2104:9908:26638 1:N:0:28
AAAGTCGAGGTGCCTAAAGTGGCAACCCAGACTCATCCGC
+
BCCCAFBBCCBCGGGGGGGGGGGHHHHGGHHGHC3FFHGD
@M02034:409:000000000-BFKT7:1:2104:19427:26640 1:N:0:28
AAAGTCGAGGTGCCTAAAGTGGCAACCCAGACTCCGAATAATGTTGGTGGTGTAGAGCTTCCTGTAGCCGCATGGCGTTCGTACTTAAATATGGAACTAACCATTCCAATTTTCGCTGTCTCTTATACACATCTCCGAGCCCACGAGACT
+
BBBBBFBBBBAAGGFGGGFFGGGGF4GGGHHGHFHEFGGDAGHFFFHEFGEFHHHGHHGHHBHGEGHHHGGCGEHGGGGCEFBGGH43GHHHGHFFFFFGHHHGHHGBHHHHHHGGGGEFGBFHGHHGHHHHFGFFC>B@GEGGCACD?F
@M02034:409:000000000-BFKT7:1:2104:9922:26649 1:N:0:28
AAAGTCGAGGTGCCTAAAGTGGCAACCCAGACTCATCCGCCTGTTGGTGGTGTAGAGCTTCCTGTAGCCGCATGGCGTTCGTACTTAAATATGGAACTAACCATTCCAATTTTCGCTGTCTCTTATACACATCTCCGAGCCCACGAGACT
+
BBBBAFBBBDABGGGGGGFGGGGFFHHCGHHFHHGHBEEEGGHHHHGEFGEFHHHFHHHHHHHGGHHGFECEGGHHGGGGGGHHFFBFHHHHHHFFGFFFGFHFGFGFFHFGGGGEGF?BGFGHFHFHEHFHBGBBE?D/BEHC</<C?G
@M02034:409:000000000-BFKT7:1:2104:15709:26656 1:N:0:28
AAAGTCGAGGTGCCTAAAGTGGCAACCCAGACTGCGGGTGGGGTTGGTGGTGTAGAGCTTCCTGTAGCCGCATGGCGTTCGTACTTAAATATGGAACTAACCATTCCAATTTTCGCTGTCTCTTATACACATCTCCGAGCCCACGAGACT
+
AABBAFABD@>AGFGFGGFBGCGGHHFGGGH2FECEFGAEGGGAEFFBFD?FFHFGHHHGHHHF@FDBGEEEGEEGGEEFEEFHHHHHHGHHFFBBGFGBFHFHHHHGHHHHHFDGGDBFFFHHHHFGBHFBHHHHA@DDCEGFGGGGDG
@M02034:409:000000000-BFKT7:1:2104:18973:26660 1:N:0:28
AAAGTCGAGGTGCCTAAAGTGGCAACCCAGACTAATAAGCCGGTTGGTGGTGTAGAGCTTCCTGTAGCCGCATGGCGTTCGTACTTAAATATGGAACTAACCATTCCAATTTTCGCTGTCTCTTATACACATCTCCGAGCCCACGAGACT
+
BBBBBDAAD2ABGFGGGBGGGGGBGHHGGHAFGHFGHHGGF?EGGCEFFG?GHHHEHFHHEGHHGBDHHGGGGGHHGGGFGFHGHHEHBGGHHGEHCGHHHHFGFFHFHGHHHGE?EEEGBBGGBG2GFFHHFHFHD?/<C/GECC?<CD
@M02034:409:000000000-BFKT7:1:2104:21406:26671 1:N:0:28
AAAGTCGAGGTGCCTAAAGTGGCAACCCAGACTGGGGTTGCGGTTGGTGGTGTAGAGCTTCCTGTAGCCGCATGGCGTTCGTACTTAAATATGGAACTAACCATTCCAATTTTCGCTGTCTCTTATACACATCTCCGAGCCCACGAGACT
+
AAABBFBADBBBGGGGGFDGGGGGBFHGGHHDHHHHGEFGFEGGGGGEGGGFHFHHHHHHHHHHHHHHHFFGGGHHGGGFEGHFHHHHHHFFHHDGFGFHHHGHH4FGHHHHHGCGGGDFGHHHHHGGFHHHHHFDE/CGCGEF?DFFDH
@M02034:409:000000000-BFKT7:1:2104:18982:26677 1:N:0:28
AAAGTCGAGGTGCCTAAAGTGGCAACCCAGACTAATAAGCCGGTTGGTGGTGTAGAGCTTCCTGTAGCCGCATGGCGTTCGTACTTAAATATGGAACTAACCATTCCAATTTTCGCTGTCTCTTATACACATCTCCGAGCCCACGAGACT
+
AAACAFBBCBBCGGGGGGGGGGGHHHHGGHHGHHHHHHHHHGGFGGGEFGEFHHHHHHHHHHHHHHHGHGGGGGHHGGGGGGHHHHHHHHHHHGBGHHGHHHHHGHGHHHHHHGGGGGGHHHHGHHHHGHHHHHFHG@/CCFHGGGGGGH
@M02034:409:000000000-BFKT7:1:2104:18911:26685 1:N:0:28
AAAGTCGAGGTGCCTAAAGTGGCAACCCAGACTTGGTCGAATGTTGGTGGTGTAGAGCTTCCTGTAGCCGCATGGCGTTCGTACTTAAATGTGGAACTAACCATTCCAATTTTCGCTGTCTCTTATACACATCTCCGAGCCCACGAGACT
+
BABBBFBBBBBAGGGGBFGFGGGHFHHGGHHGHHHHFGEEFEHGHHHEEFDFGFHHHGHHEHHHHHHHHFGCFGHHFGGGGGHHHGHHHFGGHHBGFFHFGGFFHHFBHGHHHHGFGGGGHFHHFGGHFGHHHEDHG@CGCFECDGGCAH
@M02034:409:000000000-BFKT7:1:2104:21886:26688 1:N:0:28
AAAGTCGAGGTGCCTAAAGTGGCAACCCAGACTATGAAGCAGGTTGGTGGTGTAGAGCTTCCTGTAGCCGCATGGCGTTCGTACTTAAATATGGAACTAACCATTCCAATTTTCGCTGTCTCTTATACACATCTCCGAGCCCACGAGACT
+
ABBBBFBADAAAGGGGGGGGGGGHHEHGGGHGHHHHHHHHGGGGGHFGFGEFHHHGGHHHHHHHFDGGHEECGGG1FGGFFFHEGGHHGHGDHFFFHHHFFGFHHFHBHHHHHFGGGGGHHGHHEGGFH?DHHHGFFFGGGGEGCG??AF
@M02034:409:000000000-BFKT7:1:2104:18733:26688 1:N:0:28
AAAGTCGAGGTGCCTAAAGTGGCAACCCAGACTAGTCCTGGGGTTGGTGGTGTAGAGCTTCCTGTAGCCGCATGGCGTTCGTACTTAAATATGGAACTAACCATTCCAATTTTCGCTGTCTCTTATACACATCTCCGAGCCCACGAGACT
+
BBBBBFBBBBBBGGGGGGGGGFGHHHHGGHHGHHHHHHHHFGGEEEGEGGEFFHHHHHGHHHHHHHHHHGGFGGHHGGGGGGFHHHFHHHHHFGHHFHFGHGHHHHGHHHHHHHGGGGGHHGHHFHFHGFFHHHDBE@CGGGHGGGGGGE
@M02034:409:000000000-BFKT7:1:2104:20362:26709 1:N:0:28
AAAGTCGAGGTGCCTAAAGTGGCAACCCAGACTTCTCCTAGTGTTGGTGGTGTAGAGCTTCCTGTAGCCGCATGGCGTTCGTACTTAAATATGGAACTAACCATTCCAATTTTCGCTGTCTCTTATACACATCTCCGAGCCCACGAGACT
+
BAB@AFBBBBAAFFGGGGGGGCGFGGHGDHGGHHHHHHHHHHHHHEHEFEABFGHHHGHHHHHHHHHGHGGCFFHGFGGGGFFEHHHFHFHHHHGHGHDBFGGFHGFHFHHHHHGGGGGHHFGFDGGHFHGHHHGHGBC?BGHEGGCEDF
@M02034:409:000000000-BFKT7:1:2104:20884:26714 1:N:0:28
AAAGTCGAGGTGCCTAAAGTGGCAACCCAGACTAGTAAGACTGTTGGTGGTGTAGAGCTTCCTGTAGCCGCATGGCGTTCGTACTTAAATATGGAACTAACCATTCCAATTTTCGCTGTCTCTTATACACATCTCCGAGCCCACGAGACT
+
CCCCCFCCCCCCGGGGGGGGGGGHGHHGGHHEHGHHHHGFGGGHFFEEFGGGEEG5FFFFAFGFGFBAAAEEFGHAEEEGEECGGFHEGGH4B@33BFHHB13B??B4?F?GG4EEGGEGFDGGBF4GFFGBHFHDE>CG//=?B/<AAH
@M02034:409:000000000-BFKT7:1:2104:20345:26717 1:N:0:28
AAAGTCGAGGTGCCTAAAGTGGCAACCCAGACTTCTCCTAGTGTTGGTGGTGTAGAGCTTCCTGTAGCCGCATGGCGTTCGTACTTAAATATGGAACTAACCATTCCAATTTTCGCTGTCTCTTATACACATCTCCGAGCCCACGAGACT
+
AB@AA5>ADBABFFGGGGGFGFDHHCHGCFDF3GEDGFE3AE5GGEE2AEAFG3FEG53BGBHGGHHG3AAAAEH?EEFEE?2EGHG3GF4GHGDHHGHHHFHHFHF44FGHFB@GGGE3DGGGBF44DCGFFFHFE/BFGGHGGFGGGH
@M02034:409:000000000-BFKT7:1:2104:10173:26722 1:N:0:28
AAAGTCGAGGTGCCTAAAGTGGCAACCCAGACTCATAAGAATGTTGGTGGTGTAGAGCTTCCTGTAGCCGCATGGCGTTCGTACTTAAATATGGAACTAACCATTCCAATTTTCGCTGTCTCTTATACACATCTCCGAGCCCACGAGACT
+
CCCCCFABBCBBGGGGGGGGGGGHHHGGGHHGHGHHHHHFHHHHHHHEFGEFHGGFFHGHHGHHHBGGHGGGGGHHEGGGGGFHFGEFHHHHHGBGHGGHGGHGHHHFHGHHHEEEGFGHHHHHEHHHFFHHHHFFFBFGGGHFGDCEGH
@M02034:409:000000000-BFKT7:1:2104:9348:26732 1:N:0:28
AAAGTCGAGGTGCCTAAAGTGGCAACCCAGACTACTACTACTGTTGGTGGTGTAGAGCTTCCTGTAGCCGCATGGCGTTCGTACTTAAATATGGAACTAACCATTCCAATTTTCGCTGTCTCTTATACACATCTCCG
+
CCCCCFBCCBCBGGGGGGGGGGGGHFHGGHGGHHBFHHH5AFHHHHGFCEGGGDF5FFB3BFGHGBEAFEE0EEG1EE>F????FEGB@FGDEF33F@FG313FFBF4?F?HF4E/EE/B44DF??FEGFF2FDG2?
@M02034:409:000000000-BFKT7:1:2104:13401:26736 1:N:0:28
AAAGTCGAGGTGCCTAAAGTGGCAACCCAGACTAATAATACTGTTGGTGGTGTAGAGCTTCCTGTAGCCGCATGGCGTTCGTACTTAAATATGGAACTAACCATTCCAATTTTCGCTGTCTCTTATACACATCTCCGAGCCCACGAGACT
+
BCCCBFBBCCCCGGGGGGGFGFGHHHHGGHHGHHHHHHHHGHHFHHGEEGAFFFGFGGGHFHHHFDDDGEGFGAE?FBEFEEGEHFHDFHHHGFBFGGHFFCDGDGHHHHFHFHGGGE<FH4FHFHHHHFHHHFHGDCCD@CG/C@@DD?
@M02034:409:000000000-BFKT7:1:2104:19208:26756 1:N:0:28
AAAGTCGAGGTGCCTAAAGTGGCAACCCAGACTCCGAATCAGGTTGGTGGTGTAGAGCTTCCTGTAGCCGCATGGTGTTCGTACTTAAATATGGAACTAACCATTCCAATTTTCGCTGTCTCTTATACACATCTCCGAGCCCACGAGACT
+
BBBBBFBBBBBBGGGGGCFFGGGHHHHGGHHGHHHGGGGGHHHHHHGEFGGGHHHHHHHHHHHHHHHHHGGGGGHGHGGHGEGHHHHHHHHHHHEHHHHHHHHHHFFGHGHHHHGGGGGGHHHHHGHHHHHHHHHGGFGGGGHGGGFGGH
@M02034:409:000000000-BFKT7:1:2104:16081:26758 1:N:0:28
AAAGTCGAGGTGCCTAAAGTGGCAACCCAGACTAAGAATGGTGTTGGTGGTGTAGAGCTTCCTGTAGCCGCATGGCGTTCGTACTTAAATATGGAACTAACCATTCCAATTTTCGCTGTCTCTTATACACATCTCCGAGCCCACGAGACT
+
A@AAAFABD>2>GGGGBAFGF4FGGHHFEDA2G3FCGHHHBFGHEAG2FEFEEHGHFFDFFHHFGD5DGFEEGGGHGGGGGEHGHHFGFHDBGFHFHHFEBGEHHFHGHFBFGHEFG/?GHHGGHFED2GHFHHFHGCCGGGEFGGCDGD
@M02034:409:000000000-BFKT7:1:2104:14698:26759 1:N:0:28
AAAGTCGAGGTGCCTAAAGTGGCAACCCAGACTAAGGATCCGGTTGGTGGTGTAGAGCTTCCTGTAGCCGCATGGCGTTCGTACTTAAATATGGAACTAACCATTCCACTTTTCGCTGTCTCTTATACACATCTCCGAGCCCACGAGACT
+
AAAA3BAADAA4GBF5GDABBDFFHHGGDGHGGHF3FGBCHAE22AA1AFEFHHFFHHFFHHHHDGFDF>EEGGAFEE/FE1FGHHHB@GHGFGFFFHHEGHGGHFFH3BFHBGEE<E?FG?FHBFGHGHHEHFHHGCBDGEHGGG//<F
@M02034:409:000000000-BFKT7:1:2104:14163:26765 1:N:0:28
AAAGTCGAGGTGCCTAAAGTGGCAACCCAGACTACGTGTGGGGTTGGTGGTGTAGAGCTTCCTGTAGCCGCATGGCGTTCGTACTTAAATATGGAACTAACCATTCCAATTTTCGCTGTCTCTTATACACATCTCCGAGCCCACGAGACT
+
ABBAAFAAD@>AGFGFGGGBBBFHHHGGGHHGHHHGBFGGEGGEGGGBBEBFGHHGGHFFHHHH@GGGHEEEGGGGGFGGGEHHHHHGHHHFGGGFFFFCFFFHGHGFHHHHHGFEGD?FHEHHFHGHFHFGHFHFC@CFGGFFFGGG?<
@M02034:409:000000000-BFKT7:1:2104:13451:26771 1:N:0:28
AAAGTCGAGGTGCCTAAAGTGGCAACCCAG
+
ABBABFAB@?>>FGBGGGG6B4FFFFFAAH
@M02034:409:000000000-BFKT7:1:2104:14179:26773 1:N:0:28
AAAGTCGAGGTGCCTAAAGTGGCAACCCAGACTACGTGGGGGGTTGG
+
AABA>DAAB@>AGFGGGGF6FFGHHHGGGHHGHHGG2A2AEGGD/DC
@M02034:409:000000000-BFKT7:1:2104:14711:26780 1:N:0:28
AAAGTCGAGGTGCCTAAAGTGGCAACCCAGACTAAGGATCCGGTTGGTGGTGTAGAGCTTCCTGTAGCCGCATGGCGTTCGTACTTAAATATGGAACTAACCATTCCAATTTTCGCTGTCTCTTATACACATCTCCGAGCCCACGAGACT
+
AABB>FAADD>AGGGGGGFBFFGGHHHGGHHGHHHHHGHFHFGEGGGAAEFFFGGHHHFHHHHGAEFFGEEEGGGGEEEGFEHHHHGHHHGGGGEHGGHHGHFHHFHHHHHGHHFFGGEHHHHHGHGFFHFGHHHHDBDGDGHEDCCGGG
@M02034:409:000000000-BFKT7:1:2104:16314:26790 1:N:0:28
AAAGTCGAGGTGCCTAAAGTGGCAACCCAGGAGGTTGGTGGTGTAAGTCTTCCTGTAGCCGCATGGCGTTCGTACTTAAATATGGAACTAACCATTCCAATTTTCGCTGTCTCTTATACACATCTCCGAGCCCACGAGACTCCTGAGCAT
+
BBBBBFABBBBBGGGGGGGGGFFFFFGGFHGHGGEGHGAFDEFHEGFBFEGHHHGGFHHHEEEEGHHGEEGEBBFFHHEFHGHGH3EFHHFHGHHHHHHHHHHHHGGGGFGHHHHHHHHHHHHHHHHGGGGGGHGGDDGGHHHHHHFHHF
@M02034:409:000000000-BFKT7:1:2104:8912:26791 1:N:0:28
AAAGTCGAGGTGCCTAAAGTGGCAACCCAGACTAAGAAGCAGGTTGGTGGTGTAGAGCTTCCTGTAGCCGCATGGCGTTCGTACTTAAATATGGAACTAACCATTCCAATTTTCGCTGTCTCTTATACACATCTCCGAGCACACGAGAC
+
CCCCCFCCBBBAGGGGGGGGGGGHHHHGGHHGH3ABBDBF3FHHHHGEFFEFHGHHHHHHHHHGHGHHHGGGGGHHGGGGGGHHHHFG3FFHHHHHGGGGHHHHHHHHGGHHHFGGGGGHHHHHFHHHGHGHHHFDF/CF/@GHCD?FG
@M02034:409:000000000-BFKT7:1:2104:11721:26797 1:N:0:28
AAAGTCGAGGTGCCTAAAGTGGCAACCCAGACTTGTTCTTCTGTTGGTGGTGTAGAGCTTCCTGTAGCCGCATGGCGTTCGTACTTAAATATGGAACTAACCATTCCAATTTTCGCTGTCTCTTATACACATCTCCGAGCCCACGAGACT
+
CCCCCFBCCCBCGGGGGGGGGGGHHHHGGHHGHHHHHHHHHHHHHHFEFGEFHGHHHHHHHHHHHGHHHGGEEGHGGGGGGGFHHHGGHGHHHHDFFHGHHHHHHHHFHHHHHGGGGGGHHHHHFHHHHHFFHHHHG?CDGGHGG/DGGG
@M02034:409:000000000-BFKT7:1:2104:11656:26801 1:N:0:28
AAAGTCGAGGTGCCTAAAGTGGCAACCCAGACTGCGGC
+
BBBABFBBB@AACGE5G44B5FEFGAGEG2ECA3BA2A
@M02034:409:000000000-BFKT7:1:2104:11750:26814 1:N:0:28
AAAGTCGAGGTGCCTAAAGTGGCAACCCAGACTATTGCGGGGTTTGGTGGTGTAGAGCTTCCTGTAGCCGCATGGCGTTCGTACTTAAATATGGAACTAACCATTCCAATTTTCGCTGTCTCTTATACACATCTCCGAGCCCACGAGACT
+
1AAAAFAA?D1AE1AGGGEBGFGCBAFECCEFGFHHFGEGC?AFEACFFC>FGFHBHBEGGGHGFGFBFE@>EEHGGGGGEE0GGG21BGBGHE1BGH1FFC1FF2G2FFFHGGCEEC?1FGGF1GDFGFDBGFD<?<@CGEG.C-@AEH
@M02034:409:000000000-BFKT7:1:2104:16784:26824 1:N:0:28
AAAGTCGAGGTGCCTAAAGTGGCAACCCAGACTAAGAATG
+
BCBCAFBCCCBBGGGGGGGGGGGHHHHGGHHGH333BF35
@M02034:409:000000000-BFKT7:1:2104:19598:26827 1:N:0:28
AAAGTCGAGGTGCCTAAAGTGGCAACCCAGACTAGTTCTGGTGTTGGTGGTGTAGAGCTTCCTGTAGCCGCATGGCGTTCGTACTTAAATATGGAACTAACCATTCCAATTTTCGCTGTCTCTTATACACATCTCCGAGCCCACGAGA
+
ABBABDA>ADAAFGGD4GGGFCGHGHHGDEGFFHGGF5FGFEFHFEHECFGEFDFFGGHHGGHHHFHGHGGGEGHFGGGGGE2FGGGGFHHHHHF3FBFC@ADFGFGFGHHHHHGFGEEDHFFHFGFFFFEFCG1FC/BCCGHEC//<
@M02034:409:000000000-BFKT7:1:2104:15773:26834 1:N:0:28
AAAGTCGAGGTGCCTAAAGTGGCAACCCAGACTCAGAAGAATGTTGGTGGTGTAGAGCTTCCTGTAGCCGCATGGCGTTCGTACTTAAATATGGAACTAACCATTCCAATTTTCGCTGTCTCTTATACACATCTCCGAGCCCACGAGACT
+
AAABAFABBB>>EGGGGGGEGFGFFHHGGGHGHHFHHHGHHHHDFHHEFEEFFGFFHHFHHHHHFGFGGEEEGEGGGEFEEFGHHHGHGHGFGHEFFGFFGHHHHHHGHHHHHHGGGGAGHHHFHHBFFGFCCGFGEC@DGEHFCFCE/?
@M02034:409:000000000-BFKT7:1:2104:10304:26836 1:N:0:28
AAAGTCGAGGTGCCTAAAGTGGCAACCCAGACTAATACTAGTGTTGGTGGTGTAGAGCTTCCTGTAGCCGCATGGCGTTCGTACTTAAATATGGAACTAACCATTCCAATTTTCGCTGTCTCTTATACACATCTCCGAGCCCACGAGACT
+
AAAAAF?ADDAAFGGGF1B311AEFHHGGC0FCGGHHHHHHHBHFCAEFE/BGHGFHHFHHFHFBFHHHGGGGGGHGGGGGGGHHHGEFFBEEFHHFGBCGFFFDGHGHHFBGHGGGCGHEFFHHHHH2BFFHHFBCC//BFGGCC/CAF
@M02034:409:000000000-BFKT7:1:2104:13160:26869 1:N:0:28
AAAGTCGAGGTGCCTAAAGTGGCAACCCAGACTACGACGCTGGTTGGTGGTGTAGAGCTTCCTGTAGCCGCATGGCGTTCGTACTTAAATATGGAACTAACCA
+
>3>A3BA?A>A>4CDBBDA6BFFHCG422FGFHHCEEEEEA2E33EEEAEBA1GHFHAGEF3BBFF5DBEEEGGH1EE/?EEFHEH43FGBFGHGE3??33FE
@M02034:409:000000000-BFKT7:1:2104:20924:26876 1:N:0:28
AAAGTCGAGGTGCCTAAAGTGGCAACCCAGACT
+
AA1AAFAA1DAA1BFGGGG3FFFBCGFEFAEFH
@M02034:409:000000000-BFKT7:1:2104:20530:26884 1:N:0:28
AAAGTCGAGGTGCCTAAAGTGGCAACCCAGACTGTGCAGGAGGTTGGTGGTGTAGAGCTTCCTGTAGCCGCATGGCGTTCGTACTTAAATATGGAACTAACCATTCCAATTTTCGCTGTCTCTTATACACATCTCCGAGCCCACGAGACT
+
BBBBBFBBDDAAGGGGGGGGGGGHGGHGGGHGHHHHHHGHGGFEHHGAFEEFHHHFHFFHHHHHGHHHHGGGGGHHFGGGGEFHHHGFHHHHHGBGFHHHFGHGHHGFHHGHHDEEGGAFEHFGF3GHHHHGHHHFD/CGGGHGGFGGGH
@M02034:409:000000000-BFKT7:1:2104:13236:26896 1:N:0:28
AAAGTCGAGGTGCCTAAAGTGGCAACCCAGACTAATAATAAGGTTGGTGGTGTAGAGCTTCCTGTAGCCGCATGGCGTTCGTACTTAAATATGGAACTAACCATTCCAATTTTCGCTGTCTCTTATACACATCTCCGAGCCCACGAGACT
+
CCCCCFCCCCCCGGGGGGGGGGGHHHHGGHHGHHHHHHHHHHHHHHGGFGEFHHHHHHHHHHHHHHHHHGGGGGHGGGGGGGHHHHHHHHHHHHFGHHHHHHHHHHHHHHHHHHGGGGGHHHHHHHHHHHFGHHHHG?DDGGHGGFGGGH
@M02034:409:000000000-BFKT7:1:2104:13052:26906 1:N:0:28
AAAGTCGAGGTGCCTAAAGTGGCAACCCAGACTTGTACTGGGGTTGGTGGTGTAGAGCTTCCTGTAGCCGCATGGCGTTCGTACTTAAATATGGAACTAACCATTCCAATTTTCGCTGTCTCTTATACACATCTCCGAGCCCACGAGACT
+
BAABBFCBBBBCGGGGGGFGGGGHHGHFGHHGHHHHCGFHHAEEEEGDFCEEGFHDGGHHFGFHDFHFFGGGGFFCEFGGGGFHEFDFGGFBHG3BGHHHECDG34FDHHHGHHGGG?FHEHFGFFHHFGEFHFFDE?CFGCGEFCCD?G
@M02034:409:000000000-BFKT7:1:2104:18017:26909 1:N:0:28
AAAGTCGAGGTGCCTAAAGTGGCAACCCAGACTAATCAGCATGTTGGGGGTGTAGAGCTTCCTGTAGCCGCATGG
+
>>AA1D>AD11>GGGGG1G3FGFHFHHGGCFFCD1EDH111FFA2FEAE/ECEEFFGFHHEHBF12BDFGCEEEB
@M02034:409:000000000-BFKT7:1:2104:17967:26912 1:N:0:28
AAAGTCGAGGTGCCTAAAGTGGCAACCCAGACTAGTAGGGAGGTTGGTGGTGTAGAGCTTCCTGTAGCCGCATGGCGCTCGTACTTAAATATGGA
+
AAAA1DAADDA1AFGF1BE3B1CFCHCFG0FAGFG2DDAFH?ABFFC/F?ACCEDBFBFFHGH1B2A21BEECFFG>/>EE/AF>B21BDEFF1>
@M02034:409:000000000-BFKT7:1:2104:17464:26918 1:N:0:28
AAAGTCGAGGTGCCTAAAGTGGCAACCCAGACTGCTCAGAATGTTGGTGGTGTAGAGCTTCCTGTAGCCGCATGGCGTTCGTACTTAAATATGGAACTAACCATTCCAATTTTCGCTGTCTCTTATACACATCTCCGAGCCCACGAGACT
+
ABCBAFAABBAAGGGFGGGGGGGHHHHGGHHGHHGHGHHGHHHFFHHEFGAFFHHHHHHHHHHHGHHHHEEFGEHCEEGFFEGGHHHHHHGHHHGBGGHFGAGGHHHHHHHHHBEFGGGFFFHGEHFHFHHHFHHFC<CCDFGGGGGG?G
@M02034:409:000000000-BFKT7:1:2104:9357:26924 1:N:0:28
AAAGTCGAGGTGCCTAAAGTGGCAACCCAGACTAATCAGAATGTTGGTGGTGTAGAGCTTCCTGTAGCCGCATGGCGTTCGTACTTAAATATGGAACTAACCATTCCAATTTTCGCTGTCTCTTATACACATCTCCGAGCCCACGAGACT
+
CCCCBFCCCCCBGGGGGGGGGGGHGHHGGHGFGHHGHGHGGHGGHHGEFDFFGGHGGFHHHHHGFFFGFGGCFGHFGEGFGEBGEGGGFHHHGG3FHGGHBF3GHHHFHGHHHFGGGEGHHHGGFHGHFHGHHHHGGGCGCGEFGCGAGH
@M02034:409:000000000-BFKT7:1:2104:18031:26925 1:N:0:28
AAAGTCGAGGTGCCTAAAGTGGCAACCCAGACTA
+
AABBBFCCCBAAGGGGGGGGGFGHHHHGGGHGHH
@M02034:409:000000000-BFKT7:1:2104:20562:26928 1:N:0:28
AAAGTCGAGGTGCCTAAAGTGGCAACCCAGACTAAGAATACGGTTGGTGGTGTAGAGCTTCCTGTAGCCGCATGGCGTTCGTACTTAAATATGGAACTAACCATTCCAATTTTCGCTGTCTCTTATACACATCTCCGAGCCCACGAGACT
+
CCCCBFCCBBABGGGGGGGGGGGHHHHGGHHGHHGHHHHGHHGHGGFEEFEFGGHFGGHHGHHGFGGDFEEEGGHFGFGFEEFHHGHFHGHHHH3FFHHFFHGGHHGHHHHHHHEGDGFFDGHGFHFHHHHHHGHFG@DCCGHGGCGFGH
@M02034:409:000000000-BFKT7:1:2104:15557:26931 1:N:0:28
AAAGTCGAGGTGCCTAAAGTGGCAACCCAGACTGGTCCGACTGTTGGTGGTGTAGAGCTTCCTGTAGCCGCATGGCGTTCGTACTTAAATATGGAACTAACCATTCCAATTTTCGCTGTCTCTTATACACATCTCCGAGCCCACGAGACT
+
BBBBAFABDD2AGBGGGGGBGFGFGHHGGHHGGHHHHHE?AEDHHHEEAFECFFGFFDAFFGFGAEA5AEE?EDACE?EGG?CGGHGHHFG4FF3BGCGFCC3GFGHEHHHHHEE/E?/B?DGG33GGHFHFHEHF?</DFAGGGCCA.F
@M02034:409:000000000-BFKT7:1:2104:15420:26952 1:N:0:28
AAAGTCGAGGTGCCTAAAGTGGCAACCCAGACTGTGCAGACTGTTGGTGGTGTAGAGCTTCCTGTAGCCGCATGGCGTTCGTACTTAAATATGGAACTAACCATTCCAATTTTCGCTGT
+
AABBAFBADDAAGGGGFGFAGFGHHHHGGHHGHBGHGBFBBG3ABGA2AAECA3F5DBA3AGDG5B55BBE0E?11>B/1B?2??DFFF4E4@333FBGG313B34B4BF?E44>/E/<
@M02034:409:000000000-BFKT7:1:2104:17915:26954 1:N:0:28
AAAGTCGAGGTGCCTAAAGTGGCAACCCAGACTGGGCAGTGTGTTGGTGGTGTAGAGCTTCCTGTAGCCGCATGGCGTTCGTACTTAAATATGGAACTAACCATTCCAATTTTCGCTGTCTCTTATACACATCTCCGAGCCCACGAGACT
+
AABC>FABBCBAGGGGGGGFGGGHHHHGGHHGHHGHHHGGFFGFGHHEFGAFGHHHHHHHHHHHFFHGHEGGGFHFEFGGFFFHHHHGHHHHHHGGHHHFGHFHHHHHHHHHHFGGGGEFHFHHHHGHFHGGHHHHDBF?DGHGGGGGDF
@M02034:409:000000000-BFKT7:1:2104:16467:26965 1:N:0:28
AAAGTCGAGGTGCCTAAAGTGGCAACCCAGACTCAGACGCAGGTTGGTGGTGTAGAGCTTCCTGTAGCCGCATGGCGTTCGTACTTAAATATGGAACTAACCATTCCAATTTTCGCTGTCTCTTATACACATCTCCGAGCCC
+
A3AAAFBBDD>AFGGGGGGGGGFHHHHGGGHGHGHHGHECAEEFFCEBBEEFGFHFHHGH5FHHHFHFHGGGGEFAE?EFEEGEAGFGHHHHGFBGFGGB3FDCGHH4GHHHHHG?EDCF2GFGFH2BFGF1GHHFD/BG/C
@M02034:409:000000000-BFKT7:1:2104:8929:26966 1:N:0:28
AAAGTCGAGGTGCCTAAAGTGGCAACCCAGACTGGGGGTAAGGTTGGTGGTGTAGAGCTTCCTGTAGCCGCATGGCGTTCGTACTTAAATATGGAACTAACCATTCCAATTTTCGCTGTCTCTTATACACATCTCCGAGCCCACGAGACT
+
BACBAFCBCBBCGGGGGGFGGGGHHHHGGHHGHHHGGGFGHGHDGHGGFGEFGHHHHHHHHHHHGGHHHGGGGGHHGGGGGGHHGHGFHHGHHHGFHGFHHHHHHHHHHHHHHHGGGGGHHHHHFHFHGHEHHHFHGCGCCCHGGGGGGH
@M02034:409:000000000-BFKT7:1:2104:20703:26970 1:N:0:28
AAAGTCGAGGTGCCTAAAGTGGCAACCAAGACTCAGCAGTGTGTTGGTGGTGTAGAGCTTCCTGTAGCCGCATGGCGTTCGTACTTAAATATGGAACTAACCATTCCAATTTTCGCTGTCTCTTATACACATCTCCGAGCCCACGAGACT
+
A@AABFBBBB>AGGFGGGGGFFFHCCFEHFHHHHHFHHFHHFFHHGHEFGEFGGHGFHHHHFHHGGHHHGGGGGHGEEGGGDGHHHGFHHHHHGFFHHBGHGHHHHHHFGFHHDEGGGGHFHGF4FHHFHFHHHHGG/@CCCGGG?/?EH
@M02034:409:000000000-BFKT7:1:2104:16448:26971 1:N:0:28
AAAGTCGAGGTGCCTAAAGTGGCAACCCAGACTCAGACGCAGGTTGGTGGTGTAGAGCTTCCTGTAGCCGCATGGCGTTCGTACTTAAATATGGAACTAACCATTCCAATTTTCGCTGTCTCTTATACACATCTCCGAGCCCACGAGACT
+
AABB3FBABDBBGGGFGGGDGGGHHHHGGHHGHHHHHHGGGGGGHHGEFGFGHHHGHHHHGHHHGHHHHGGGGGHHGGGGGGHHHHHHHHHGHBGFHHFFGAFGHHHHHHGHHGGGGGGGHGHGGHHHHCHHHHHHGGCFGEHGGGGGGH
@M02034:409:000000000-BFKT7:1:2104:15852:26973 1:N:0:28
AAAGTCGAGGTGCCTAAAGTGGCAACCCAGACTAATAAGAATGTTGGTGGTGTAGAGCTTCCTGTAGCCGCATGGCGTTCGTACTTAAATATGGAACTAACCATTCCAATTTTCGCTGTCTCTTATACACATCTCCGAGCCCACGAGACT
+
A?AB>FA>AD>AGGFGGGGFFFGFGGHGGHHGHHHHHHHHDGFFGGHBFEAFAGGHGFGHFHHGFGEDBAEEEEFFGEEFEEGHGHHGHGHGGFDGECGFFHDHHFGFHHHFHHEEEE?FF4GFFHHHGCHFHHDFC/@/BFE/<CDGCB
@M02034:409:000000000-BFKT7:1:2104:17690:26974 1:N:0:28
AAAGTCGAGGTGCCTAAAGTGGCAACCCAGACTGCGCTGGGTGTTGGTGGTGTAGAGCTTCCTGTAGCCGCATGGCGTTCGTACTTAAATATGGAACTAACCATTCCAATTTTCGCTGTCTCTTATACACATCTCCGAGCCCACGAGACT
+
ABBBAFBBBBAAGGGGGGGGGFGHHHHGGHGGHGCEEEFGGFGEEEFEF?GEGFHEGHHHHHHH5@FEBEG0EGHEG>EGGGFGGHHHHHGGHB3BGFHGB?3FGDFBFHHHHFEFGDAGHFHHGFHBBFGHHHF2C/>CGE<CC@FGDH
@M02034:409:000000000-BFKT7:1:2104:8916:26979 1:N:0:28
AAAGTCGAGGTGCCTAAAGTGGCAACCCAGACTGGGGGTAAGGTTGGTGG
+
AAAA1D?AAA>AGFFF1BBFFFFHGCHGEGEFHGACEE/E0BBGHHCEFG
@M02034:409:000000000-BFKT7:1:2104:16462:26983 1:N:0:28
AAAGTCGAGGTGCCTAAAGTGGCAACCCAGACTCAGACGCAGGTTGGTGGTGTAGAGCTTCCTGTAGCCGCATGGCGTTCGTACTTAAATATGGAACTAACCATTCCAATTTTCGCTGTCTCTTATACACATCTCCGAGCCCACGAGACT
+
BBBBAFABBBABGFGGFGGBFFGFFFFGFGHGHHHHGHGEEGGGHGGEEFAFFGGGGDGHHGHFGHFGHEEEGGGGEEEFEFHHGHFGHHGHHHHGHHHFHHFHHHHFHHFBHHEFGGGDBGHGDHFHGHGGFG22CCG/<FEFCCCGDD
@M02034:409:000000000-BFKT7:1:2104:20541:26989 1:N:0:28
AAAGTCGAGGTGCCTAAAGTGGCAACCCAGACTTCTAGTACGGTTGGTGGTGTAGAGCTTCCTGTAGCCGCATGGCGTTCGTACTTAAATATGGAACTAACCATTCCAATTTTCGCTGTCTCTTATACACATCTCCGAGCCCACGAGACT
+
AAAAAFBBBBABGGGGGBGGGFGHHHHGGHAFHHFHDGFBDEGHFEAFEGGCA3FFF5FG5FGHFGFDDEFEEEF1FEEFE?2FCHHHGHHEGF3FFHHGFH3BE4EFFHHHH?EAEEEBFGB?DDDF3GHHHHF2C/BC/FEA/@@</G
@M02034:409:000000000-BFKT7:1:2104:20696:26992 1:N:0:28
AAAGTCGAGGTGCCTAAAGTGGCAACCAAGACTCAGCAGTGTGTTGGTG
+
AAAAABAADDAACBG1BBGFGBFFBAGCHFHGBBH11BFDBFGH0G//A
@M02034:409:000000000-BFKT7:1:2104:10146:27010 1:N:0:28
AAAGTCGAGGTGCCTAAAGTGGCAACCCAGACTGGGGGGAGTGTTGGTGGTGTAGAGCTTCCTGTAGCCGCATGGCGTTCGTACTTAAATATGGAACTAACCATTCCAATTTTCGCTGTCTCTTATACACATCTCCGAGCCCACGAGACT
+
BBBBBFBBBBABGGGGGGGGGGGHHGHGGGHGHHHHGGGEEGHHHHHDFGGGGHHBGGHHHHHFGFHHHDCCFGHGGGGGGGGHGHDGHHHHHH0DCCFFGHGHHHHHHHHHHHGGGGGHGGGGFGFGEFFGFFFGGBGGGEGGGFFFFF
@M02034:409:000000000-BFKT7:1:2104:22182:27020 1:N:0:28
AAAGTCGAGGTGCCTAAAGTGGCAACCCAGACGCCTACTCAGGTTGGTGGTGTAGAGCTTCCTGTAGCCGCATGGCGTTCGTACTTAAATATGGAACTAACCATTCCAATTTTCGCTGTCTCTTATACCATCTCCGAGCCCACGAGACTC
+
BBBBBFCBBBABGGGGGGFBGGGHHHHFGHHGFFGHGHHHGHHHHHGEFFAFGHHFGGHHHHHHGHHFFEEGGGGFEEEFE?FGGHGGGFB@BGFGBGGHH03FGHGFEGHHHHG?FGFFFFFHFHHHFCGCHHFB/BCD/CC@/>?<FF
@M02034:409:000000000-BFKT7:1:2104:16239:27078 1:N:0:28
AAAGTCGAGGTGCCTAAAGTGGCAACCCAGACTAAGAAGAAGGTTGGTGGTGTAGAGCTTCCTGTAGCCGCATGGCGTTCGTACTTAAATATGGAACTAACCATTCCAATTTTCGCTGTCTCTTATACACATCTCCGAGCCCACGAGAC
+
AAAB3DAABB2>GGFGGGGBGGGHHHHGFHHGH33BGF33BBCBGFE2FFEGFHHGGGHHHHHHGHHHAEGGGGGHGECFEEFHFHHFDBGFGHFFHHFFFHBHHHHFHGGHG4EGCEEFHHHGFHHHFHHHHHF1CCGCCFEGCCCD?
@M02034:409:000000000-BFKT7:1:2104:16974:27086 1:N:0:28
AAAGTCGAGGTGCCTAAAGTGGCAACCCAGACTGATATTGAGGTTGGTGGTGTAGAGCTTCCTGTAGCCGCATGGCGTTCGTACTTAAATATGGAACTAACCATTCCAATTTTCGCTGTCTCTTATACACATCTCCGAGCCCACGAGACT
+
BBCBAFBBBDAAGGGGGGFBFGFFFGHGGGHGHHHGHHHHHHHBGHGAFGEFFFHHGGHHHHHGGHHHHEEFGEFHGEGGGEGEHHGGHHGFGHGFGHHFHFFGHHHHHHHHHGGGGGGHHFHHFHFDHFHHHHGHGCCF@GHGGGGGDG
@M02034:409:000000000-BFKT7:1:2104:11683:27110 1:N:0:28
AAAGTCGAGGTGCCTACAGTGGCAACCCAGACTTATAAGGAGGTTGGTGGTGTAGAGCTTCCTGTAGCCGCATGGCGTTCGTACTTAAATATGGAACTAACCATTCCAATTTTCTCTGTCTCTTATACACATCTC
+
AAAAADAADAAAGGCB44BBAAFFHHFCGA2FB5GGGEGE3A2AB22BFCE1E3FBGEGHGHHGBAFHHE@@EGHHGGGGE1B1CGB3EGFBE3B33EB3FGFC3GHF4BGHH44BF4FDFFGBFG?GGG32G3B
@M02034:409:000000000-BFKT7:1:2104:19693:27111 1:N:0:28
AAAGTCGAGGTGCCTAAAGTGGCAACCCAGACTCTGCCTCCTGTTGGTGGTGTAGAGCTTCCTGTAGCCGCATGGCGTTCGTACTTAAATATGGAACTAACCATTCCAATTTTCGCTGTCTCTTATACACATCTCCGAGCCCACGAGACT
+
ABBAAFBBBBABGGGGGGGGGGGHHHHGGHFGHHHHHHHHGHHHHHHEFFAFGGHGGGHHHHHHHHHHFEGEEGHFEEEFFEFGHHHFHHHHHFFDGGHHFHFHFHHHGHHHHHFGGGAGHGHHHHHHHHHHHHHGG@DFGGEGGFGGGH
@M02034:409:000000000-BFKT7:1:2104:13680:27111 1:N:0:28
AAAGTCGAGGTGCCTAAAGTGGCAACCCAGACTATTACTGATGTTGGTGGTGTAGAGCTTCCTGTAGCCGCATGGCGTTCGTACTTAAATATGGAACTAACCATTCCAATTTTCGCTGTCTCTTATACACATCTCCGAGCCCACGAGACT
+
BBCBAFBBBBAAGGGGGGGFGFGHHHHGGGHGHHHHHHHHGFHGHHG2AEEEAEGBEBBGEGHGBFADBEFCGEF?F1ECEEBGHGHHGHGGEF33FGHHGFBHFGHFGHHGHHEDGGEDH4FFFHHDHGHFHHHHB@BDCFHGCGGG/F
@M02034:409:000000000-BFKT7:1:2104:17976:27113 1:N:0:28
AAAGTCGAGGTGCCTAAAGTGGCAACCCAGACTGGGACTCAGGTTGGTGGTGTAGAGCTTCCTGTAGCCGCATGGCGTTCGTACTTAAATATGGAACTAACCATTCCAATTTTCGCTGTCTCTTATACACATCTCCGAGCCCACGAGACT
+
AAAAADAB3>AAFGGB4BGGGGFHGHHGGHDFFFEHHHHHC3ADFECAFEEAAB5EFGHHBFDFGFHHEGEGFGFH?FGEGDGGHHHHHHHDGFGFFGHGGEDHHFHEHFFHHGEG/E/FBGGGDFH2BGHEHHHFDC/@DGHFGC//<F
@M02034:409:000000000-BFKT7:1:2104:12752:27116 1:N:0:28
AAAGTCGAGGTGCCTAAAGTGGCAACCCAGACTACTAAGCATGTTGGTGGTGTAGAGCTTCCTGTAGCCGCATGGCGTTCGTACTTAAATATGGAACTAACCATTCCAATTTTCGCTGTCTCTTATACACATCTCCGAGCCCACGAGACT
+
CCDDCFCCCDABGGGGGGGGGGGHHHHGGHHGHHFHHHHHHHHHHHHAFEGFGDHFGFFGGHFHFDGGHGGGGGHCGGGGGFHHHHHHHHHHHHEDGGHHFFFGFFHFHHHHHFEEFEEHHFGHFFHHGEFHHHFFD</BBFHFGG?DGH
@M02034:409:000000000-BFKT7:1:2104:22478:27121 1:N:0:28
AAAGTCGAGGTGCCTAAAGTGGCAACCCAGACTGCTGAGAAGGTTGGTGGTGTAGAGCTTCCTGTAGCCGCATGGCGTTCGTACTTAAATATGGAACTAACCATTCCAATTTTCGCTGTCTCTTATACACATCTCCGAGCCCACGAGACT
+
CBCCCFCCCCBCGGGGFGFGGGGHHHHGGHHGHHHHHHHFHHHHGHGEGGGFHHHFHHHHHHHHHHHHHGGGGGHHFFGGGGHHHHHHHHHHHHHHGHHGGHHHHHFGGHHHHHGGGGGGHHHHHHHHFHHHHHHHGCGDGGHGGFGGGH
@M02034:409:000000000-BFKT7:1:2104:11676:27127 1:N:0:28
AAAGTCGAGGTGCCTAAAGTGGCAACCCAGACTTATAAGGAGGTTGGTGGTGTAGAGCTTCCTGTAGCCGCATGGCGTTCGTACTTAAATATGGAACTAACCATTCCAATTTTCGCTGTCTCTTATACACATCTCCGAGCCCACGAGACT
+
CCCCBFCCCCCCGGGGGGGFGGGHHHHGGHHGHHHHHHHHHHGGHHGGFGFFHGHHHHHHHHHHHHHHHGFFGGHGGGGFGGHHHHGGHHHHHHFHFHHHHHGGFHHHHHHHHHGGGGGHHHHHFHFHEFBGHHGFDCGGGGHGGDGGGH
@M02034:409:000000000-BFKT7:1:2104:21363:27142 1:N:0:28
AAAGTCGAGGTGCCTAAAGTGGCAACCCAGACTGTTGGTGGTGTAGAGCTTCCTGTAGCCGCATGGCGTTCGTACTTAAATATGGAACTAACCATTCCAATTTTCGCTGTCTCTTATACACATCTCCGAGCCCACGAGACT
+
CBABCFBCCCABGGGGGGGGGGGHGHHGGEDGHHFHHHGGGGGHHHFHHHHHHHHHHHHHFFEGGHHGGGGGEFGGHFHGHHGFHBFGFGFHHHHHHHHHHHHHHGGGGGHHHHHGHHFGHGGHHHHG@CGGGHGF/CDGH
@M02034:409:000000000-BFKT7:1:2104:18545:27149 1:N:0:28
AAAGTCGAGGTGCCTAAAGTGGCAACCCAGACTGGGGGTGGGGTTGGTAGTGTAGAGCTTCCTGTAGCCGCATGGCGTTCGTACTTAAATATGGAACTAACCATTCCAATTTTCGCTGTCTCTTATACACATCTCCGAGCCCACGAGACT
+
BBAABFBBBBAAGGGFGGGGGFGFHHHGGHHGHHHGGGEEFFGGGGGE5FGFGFHFHHHHHGHHHHHHHGGFGGHHGEGFGGGHHHGGEHHHHHGHGHGHHHHHHHHHHHHHHHGGGGFHHHHGGHHHGHHHHHGHG/CDGFHGGGGGGF
@M02034:409:000000000-BFKT7:1:2104:19110:27149 1:N:0:28
AAAGTCGAGGTGCCTAAAGTGGCAACCCAGACTAGGCGTGAGGTTGGTGGTGTAGAGCTTCCTGTAGCCGCATGGCGTTCGTACTTAAATATGGAACTAACCATTCCAATTTTCGCTGTCTCTTATACACATCTCCGAGCCCACGAGACT
+
AABBAFABBBABGGGGFGGFGGGHHGHGGHGGHHFGGFFE2EGGFF0AAEEGH3GDF5BGFGHHAAFDFEF>E?C1EEEGFE?1EFHEGHGHHH3BEGFFCCFBF?F4?FHHEEEEEE<BDDBGBGGHEFHFGHHBA>/>/FFGC@/<<G
@M02034:409:000000000-BFKT7:1:2104:14043:27150 1:N:0:28
AAAGTCGAGGTGCCTAAAGTGGCAACCCAGACTGTGAGGGGGGTTGGTGGTGTAG
+
ABA@>FAADBAAGFGGGGGGGFGHHHHGGHHGHHHHBGHFGGGD/></?/DC<<?
@M02034:409:000000000-BFKT7:1:2104:14115:27160 1:N:0:28
AAAGTCGAGGTGCCTAAAGTGGCAACCCAGACTAGTAGTTCGGTTGGTGGTGTAGAGCTTCCTGTAGCCGCATGGCGTTCGTACTTAAATATGGAACTAACCATTCCAATTTTCGCTGTCTCTTATACACATCTCCGAGCCCACGAGACT
+
AABB3DAABBAAFGGGGGFBFFDHHFGGGEHGHHHHGHGCGCCBAEFBAEEEBDGHABFGHGHFEFEFFEEEGEEFE?>FE?FHFHHHHHHHGF@DBFGFFGDGHFHFHGHGHHE/EE??F3FGDGHGGBGGFGFF?BB?/FFECGGGGF
@M02034:409:000000000-BFKT7:1:2104:14152:27162 1:N:0:28
AAAGTCGAGGTGCCTAAAGTGGCAACCCAGACTACTGCGAATGTTGGTGGTGTGGAGCTTCCTGTAGCCGCATGGCGTTCGTACTTAAATATGGAACTAACCATTCCAATTTTCGCTGTCTCTTATACACATCTCCG
+
AABAAFAAAD2>GGGGGGGBFFGGGHHGGHHGHFGFFFG2AEGFH5AEF1EFF1A3FGEGEGGH5AABFEG0BECCEEEGGGFE1FGFGFGBED33FCGHFE3GFFHF4GFBD?EAFE?2DHHHFBFFDCB?GDG2A
@M02034:409:000000000-BFKT7:1:2104:17429:27165 1:N:0:28
AAAGTCGAGGTGCCTAAAGTGGCAACCCAGACTACTAATAATGTTGGTGGTGTAGAGCTTCCTGTAGCCGCATGGCGTTCGTACTTAAATATGGAACTAACCATTCCAATTTTCGCTGTCTCTTATACACATCTCCGAGCCCACGAGACT
+
ABBBBFAAAD>AGGGGGGGEGFEHEGHGGEHFHHFG55ADFFEGGFGBCEAFFFGFHHHHHFHFHHHHEGGAEEHGGEGFGECEFHHGHHFHHHFHHHFFGHHGFHHHHHHHHHGGG?EGF4BFFHHHGHHHHHHHGCGGCGHGG@GGFF
@M02034:409:000000000-BFKT7:1:2104:10955:27165 1:N:0:28
AAAGTCGAGGTGCCTAAAGTGGCAACCCAGACTGCGCCTGGTGTTGGTGGTGTAGAGCTTCCTGTAGCCGCATGGCGTTCGTACTTAAATATGGAACTAACCATTCCAATTTTCGCTGTCTCTTATACACATCTCCGAGCCCACGAGACT
+
AABBAFAABBAAGGGGGGGGGFGHF4BEFEG2FGHGGGGHHGGHGHGEFEBFGGHGFDGHHHHEBFGFGEEEEGHGEEEFEEHHHHGFGGHHHHFGFHHHFHHGFHGHHHHHHHGGGGFGHHHHFHHHGFBGHHHGE<CCCGEGGGGGGH
@M02034:409:000000000-BFKT7:1:2104:14301:27169 1:N:0:28
AAAGTCGAGGTGCCTAAAGTGGCAACCCAGACTAGTAATCAGGTTGGTGGTGTAGAGCTTCCTGTAGCCGCATGGCGTTCGTACTTAAATATGGAACTAACCATTCCAATTTTCGCTGTCTCTTATACACATCTCCGAGCCCACGAGACT
+
AAAA>FAAD@>AGGGGGFF6FFFHFGHGGDHGHHHHHHHFFFHFBGEBFEBFFFHFHHHHHHGFFFFFGEEEGFFFEEEGEEHHHHHHHHG4FGFFHHFFGGFHHEHHHHHFFHGGGE?BFFGHHGHD3BGCHGFFB@GCDFCFCCDEA?
@M02034:409:000000000-BFKT7:1:2104:15700:27172 1:N:0:28
AAAGTCGAGGTGCCTAAAGTGGCAACCCAGACTACGCATGCGGTTGGTGGTGTAGAGCTTCCTGTAGCCGCATGGCGTTCGTACTTAAATATGGAACTAACCATTCCAATTTTCGCTGTCTCTTATACACATCTCCGAGCCCACGAGACT
+
ABCBADABBBAAGGGGGGGGFFGHHHHGGHHGHHFGGGGGBEEEEEAAAEAEGGGFFFFHGHHGBG@DFFG@FGGFGEGG?EGEGHFHHGFFFFDDFHHFGFFGDGFHGHFHGHG?DFBGFFHHFGHBFFHFHGFHD/BFGGHGG?@..<
@M02034:409:000000000-BFKT7:1:2104:15523:27173 1:N:0:28
AAAGTCGAGGTGCCTAAAGTGGCAACCCAGACTACGGGTCAGGTTGGTGGTGTAGAGCTTCCTGTAGCCGCATGGCGTTCGTACTTAAATATGGAACTAACCATTCCAATTTTCGCTGTCTCTTATACACATCTCCGAGCCCACGAGACT
+
AABAAFA3A@>>FFDGFBFFFFGFHHGGGDFFCGGGGGEECCFGHHGAFEBFFFFFEGDGHHHGBFDDFEGCGGFGEEEGG>CGHHHGHHGHHGFFFHHFGHHHGHFDHHHHHHGGFEFFHHHHGGHHHHGGFGHHD?CDGEGGCDCFD<
@M02034:409:000000000-BFKT7:1:2104:17305:27173 1:N:0:28
AAAGTCGAGGTGCCTAAAGTGGCAACCCAGACTGAGATTGGGGTTGGTGGTGTAGAGCTTCCTGTAGCCGCATGGCGTTCGTACTTAAATATGGAACTAACCATTCCAATTTTCGCTGTCTCTTATACACATCTCCGAGCCCACG
+
3AAAAFAADDAABGBGGGG6B4CAGHHEFAGGGHEG5FFHFD2AEFEAB1BAADFFF5FCG3FFFGDB3EECEEGC@1FCE>BCCFDFFFB4D3?3FGDEGHFGGFGGGHHHHBEEEA?BDGGHHHHBHCFBGHH1B?CG//?F@
@M02034:409:000000000-BFKT7:1:2104:15718:27176 1:N:0:28
AAAGTCGAGGTGCCTAAAGTGGCAACCCAGACTACGCATGCGGTT
+
ABBBAFABD@>AGGGGGGGFGCFFHHHGGHHGHG3A2AEAHEFEE
@M02034:409:000000000-BFKT7:1:2104:17395:27179 1:N:0:28
AAAGTCGAGGTGCCTAAAGTGGCAACCCAGACTAAGAATCGGGTTGGTGGTGTAGAGCTTCCTGTAGCCGCATGGCGTTCGTACTTAAATATGGAACTAACCATTCCAATTTTCGCTGTCTCTTATACACATCTCCGAGCCCACGAGAC
+
CCCCBFBCBBBBGGGGGGGGGGGHHHHGGGHGH3F33DG522AFFGGFFGFGHHHHHHHHHHHHGHHHHGGGGGGHGGGGGGHHHHHHHHHHHHHHHHHHGHGHHHHHHHHHHHGGGGGGHGHHHHHHGHHHHHHFEC?GGGHGFCGGG
@M02034:409:000000000-BFKT7:1:2104:16918:27183 1:N:0:28
AAAGTCGAGGTGCCTAAAGTGGCAACCCAGACTCAGAATAAGGTTGGTGGTGTAGAGCTTCCTGTAGCCGCATGGCGTTCGTACTTAAATATGGAACTAACCATTCCAATTTTCGCTGTCTCTTATACACATCTCCGAGCCCACGAGACT
+
BBBBBFBBBBAAGGGGGGGGGFGHFHGGGFHGFGHGGHHHHHHHHHGEFFEFHGHGHHHHHHHGGHHHHGGGGFHFFEFGGFGEGHHHHHHGHEFHHHFHHHHHHHHGHHHHHHGFGGGGHHHHFFFHGFHFHHHGFBDGGGGGGGCGGG
@M02034:409:000000000-BFKT7:1:2104:12484:27184 1:N:0:28
AAAGTCGAGGTGCCTAAAGTGGCAACCCAGACTCATTGTACGGTTGGTGGTGTAGAGCTTCCTGTAGCCGCATGGCGTTCGTACTTAAATATGGAACTAACCATTCCAATTTTCGCTGTCTCTTATACACATCTCCGAGCCCACGAGACT
+
AAABAFAABDAABGGDFBFFEGGFHHHGGHHGGHFHHHCEGHGHGFGEFDEFAEGDDFFHDFHHFGGGFECEGEFCFGGEEEEGHHFHGHHHGG3@BGHHFFBGDFHDFHHHH4EFGGGFHBFGGHGGGGFHHGGDE/B@//GE@/@D?<
@M02034:409:000000000-BFKT7:1:2104:21292:27189 1:N:0:28
AAAGTCGAGGTGCCTAAAGTGGCAACCCAGACTAAGCCTAAGGTTGGTGGTGTAGAGCTTCCTGTAGCCGCATGGCGTTCGTACTTAAATATGGAACTAACCATTCCAATTTTCGCTGTCTCTTATACACATCTCCGAGCCCACGAGACT
+
ABBBBFBBBBBBGGGGCFGGGGGHHHHGGHGFHHGHHHHFHHFDGHGBFAFFG3GBGHFHHHHHHHHGHGGGGGGFFEEGGB?GHHHHHHGHHG3DGHGHHFFGHHHHHHHHHHGGGGEHHHHHGHHGHHHHHGHHGCGGGGHACCCDGH
@M02034:409:000000000-BFKT7:1:2104:21274:27193 1:N:0:28
AAAGTCGAGGTGCCTAAAGTGGCAACCCAGACTAAGCCTAAGGTTGGTGGTGTAGAGCTTCCTGTAGC
+
ABBBBFBABDB4FGGGFFGGGGFGHHFGGHHGHD3BFFG3B3BFEC2A21BA1AF55BB35B55B555
@M02034:409:000000000-BFKT7:1:2104:14529:27235 1:N:0:28
AAAGTCGAGGTGCCTAAAGTGGCAACCCAGACTCAGAATAAGGTTGGTGGTGTAGAGCTTCCTGTAGCCGCATGGCGTTCGTACTTAAATATGGAACTAACCATTCCAATTTTCGCTGTCTCTTATACACATCTCCGAGCCCACGAGACT
+
AAABAFAAD@>AGFGFFGFBFFFHFHHGGHHGHHHHHHHHGFFBFEFAFEBFFGFFGGGHHHHGBEGFGEFGGGGGEEEGEFHHHHGGHHHHGHGFGGGHHFFHHHHGHHHHGHEGFGEGHGHHHHFFFHFGGHHHDCFCCFGGCDCG??
@M02034:409:000000000-BFKT7:1:2104:15449:27260 1:N:0:28
AAAGTCGAGGTGCCTAAAGTGGCAACCCAGACTAATAAGCAGGAT
+
BBCBAFBABBAAGGGGGGGBFFGHHHHGGHHGHFFHFAF35B22B
@M02034:409:000000000-BFKT7:1:2104:10603:27270 1:N:0:28
AAAGTCGAGGTGCCTAAAGTGGCAACCCAGACTCAGAATACTGTTGGTGGTGTAGAGCTTCCTGTAGCCGCATGGCGTTCGTACTTAAATATGGAACTAACCATTCCAATTTTCGCTGTCTCTTATACACATCTCCGAGCCCACGAGACT
+
BCCCAFBBBCBBGGGGGGGGGGGHHHHGGHHGHHGHGHHHGHHFHHHGEGEGHGHHHHHHHHHGHHHGHGGGGGHEEEGGGFHHGHHHHHHHHHDGFHHHFEFGHHHFHGGHHHGGGFGFFHHHGHHHGGGHHHHGGCFGCFHGCGG//G
@M02034:409:000000000-BFKT7:1:2104:19378:27271 1:N:0:28
AAAGTCGAGGTGCCTAAAGTGGCAACCCAGACTAAGAATCAGGTTGGTGGTGTAGAGCTTCCTGTAGCCGCATGGCGTTCGTACTTAAATATGGAACTAACCATTCCAATTTTCGCTGTCTCTTATACACATCTCCGAGCCCACGAGACT
+
CCCCCFCCCCABGGGGGGGGGGGHHHHGGFHFHGHHBDGFCFHGBGGGGGGFAFHBGGHHFFHHHEG5FEGGFGHEEEEFGFBCCFH33FGFFF33FGFGEFFHHFHHDGGHHH?GGGEDGHHFGHB?FGHFHGGHG/<DCG/CB@CGGB
@M02034:409:000000000-BFKT7:1:2104:10625:27273 1:N:0:28
AAAGTCGAGGTGCCTAAAGTGGCAACCCAGACTCAGAATACTGTTGGTGGTGTAGAGCTTCCTGTAGCCGCATG
+
BABBBFBBBBAACGGGGGGGFGGHHHHCGG2FHB333D5AFGFH5GHD22AAB3F55AGF5B5AF5D5DEG?FG
@M02034:409:000000000-BFKT7:1:2104:16213:27279 1:N:0:28
AAAGTCGAGGTGCCTAAAGTGGCAACCCAGACTAATCATTCGGTTGGTGGTGTAGAGCTTCCTGTAGCCGCATGGCGTTCGTACTTAAATATGGAACTAACCATTCCAATTTTCGCTGTCTCTTATACACATCTCCGAGCCCACGAGACT
+
BBCBAFBABBAAGGGGGFFBFGFGHHHGGHHGHHHHGGHHBGHFFEGEFGAFBGGGHGFHGFHGFFGGFEE@GGGGEEFGFGHHGHHHHFHHGHGHGHGGFAFGHFHFGHBHHBEEEEE3G4FGBHFHHHGEGGHHF@D?CFEFGGGGGF
@M02034:409:000000000-BFKT7:1:2104:16422:27281 1:N:0:28
AAAGTCGAGGTGCCTAAAGTGGCAACCCAGACTTCTTCTCGTGTTGGTGGTGTAGAGCTTCCTGTAGCCGCATGGCGTTCGTACTTAAATATGGAACTAACCATTCCAATTTTCGCTGTCTCTTATACACATCTCCGAGCCCACGAGACT
+
ABAAAFABBBAAFGGGGGGGGDCFFGHGGCFEGHHHHHGCFFGHHHHECEEFHGFGHFHHHHGGHHHHHGGGGGHHGGGGGFHHGFHGEDFHHFEGHHGHHHGHHHHHHHHHHHGGGGEHEHGGFHHHGHHHHHHFD<BCGGHGGGCFDG
@M02034:409:000000000-BFKT7:1:2104:22365:27289 1:N:0:28
AAAGTCGAGGTGCCTAAAGTGGCAACCCAGACTAATACTAAGGTTGGTGGTGTAGAGCTTCCTGTAGCCGCATGGCGTTCGTACTTAAATATGGAACTAACCATTCCAATTTTCGCTG
+
A1>AA@>ADD1ABEDGFGGDGDFBC0AAAG0FFB1AA1A2AFEFDHCBBEEFE1D2BA1BFFGBAA22BBA/?EE0>?E>??0/?BF1FG2@GF1BFCGHF011FEH2FF1GF2>/EE
@M02034:409:000000000-BFKT7:1:2104:9275:27298 1:N:0:28
AAAGTCGAGGTGCCTAAAGTGGCAACCCAGACTAATAATCATGTTGGTGGTGTAGAGCTTCCTGTAGCCGCATGGCGTTCGTACTTAAATATGGAACTAACCATTCCAATTTTCGCTGTCTCTTATACACATCTCCGAGCCCACGAGACT
+
BABBBFABBBBBGGGGGBGGGGGGHHHGGHHGHHHGHHHHHHHHHHHEFGEFGHHHGGHHHHHFBFGBGEEFGEHHGGGGFFHHGHGFHHGHHHHHFGGFHHHHHHHHHHHHHFFGGGGGHHHHHHFHGHFHHHGBEBDFGGGGGGGGGH
@M02034:409:000000000-BFKT7:1:2104:10577:27305 1:N:0:28
AAAGTCGAGGTGCCTAAAGTGGCAACCCAGACTGGGGGGGGGGTTGGTGGTGTAGAGCTTCCTGTAGCCGCATGGCGTTCGTACTTAAATATGGAACTAACCATTCCAATTTTCGCTGTCTCTTATACACATCTCCGAGCCCACGAGAC
+
BBCCAFCBCCAAFGGGGGGGGGGHHHFGGHGFHHHHGGGGFFF?<FFA;D9;:9BBFBFFFFBB:BBFBA9:AAF.@DAAD./A;FFFFFBFBFFFBFFFFEFFFFFFFFFFF0>AADFBFBFFBFFFFF0FFBBBD;>-CFEA>9@DD
@M02034:409:000000000-BFKT7:1:2104:17135:27307 1:N:0:28
AAAGTCGAGGTGCCTAAAGTGGCAACCCAGACTAATAATAAGGTTGGTGGTGTAGAGCTTCCTGTAGCCGCATGGCGTTCGTACTTAAATATGGAACTAACCATTCCAATTTTCGCTGTCTCTTATACACATCTCCGAGCCCACGAGACT
+
AABABFBBDDAAFGGGGGFBFAFFFHHGGHFFGDGHHFFG5DGFFFEGGGEFAGF5GHGH5GHFFFFDFEEGGGHHGEEGGGGEGHHHHHGFFGB@FHFHHHGFHHHHFHHHHHGGGGEGHHHBFHBBGBGGGFHGD@DGGEAF<ACDFG
@M02034:409:000000000-BFKT7:1:2104:8909:27309 1:N:0:28
AAAGTCGAGGTGCCTAAAGTGGCAACCCAGACTGGTGGGGTGGTTGGTGGTGTAGAGCTTCCTGTAGCCGCATGGCGTTCGTACTTAAATATGGAACTAACCATTCCAATTTTCGCTGTCTCTTATACACATCTCCG
+
A@AAAFAADDAAFGGBF1AAAFFFFEGEFHFFHCC1FE?/A/A/A/EECEEFCFFFDGHHGHHGDFHFBEEEGGHFEEEEEEEGFFEB>B2EGGGFGFBB<<FFHFHBGGGHHGC?EBGBGEGHBGFHFFBGFG11C
@M02034:409:000000000-BFKT7:1:2104:9634:27315 1:N:0:28
AAAGTCGAGGTGCCTAAAGTGGCAACCCAGACTAATACTAGTGTTGGGGGTGTAGAGCTTCCTGTAGCCGCATGGCGTTCGTACTTAAATATGGTACTAACCATTCCTATTTT
+
BBBBBFBBBBABGGGGGGGGGGGHHHHGGHHGHEHHE5F5DGGHFG22AAEEE3F5B5AB@FGF55B5@>E/BAE1/?>F>?2??GHB3EGFHB44FDGF303BB4G44BBFD
@M02034:409:000000000-BFKT7:1:2104:13448:27317 1:N:0:28
AAAGTCGAGGTGCCTAAAGTGGCAACCCAGACTTCGCCT
+
BBBABFAABB2>AAFGGFG6F42AF4BEG2CEFHFF2AA
@M02034:409:000000000-BFKT7:1:2104:14184:27319 1:N:0:28
AAAGACGAGGTGCCTAAAGTGGCAACCCAGACTCCTCATCAGGTTGGTGGTGTAGAGCTTCCTGTAGCCGCATGGCGTTCGTACTTAAATATGGAACTAACCATTCCAATTTTCGCTGTCTCTTATACACATCTCCGAGCCCACGAGAC
+
AAAA1BA>>1>1B1FD1AB3AEFHFHHGGB0FCBFFHHHHFGFB1BABA/ECE1DEFFFFHG1FFDGHGFGGGFFGGGGF/BFHEFGHHHHFGGFBFHFFC0>BFFHGHHFF2G?EAE/<FBGHFBG2FFDBGFF1CC/@/FCACC/<C
@M02034:409:000000000-BFKT7:1:2104:9648:27326 1:N:0:28
AAAGTCGAGGTGCCTAAAGTGGCAACCCAGACTAATACTAGTGTTGGTGGTGTAGAGCTTCCTGTAGCCGCATGGCGTTCGTACTTAAATATGGAACTAACTATTCCAATTTTCGCT
+
?A??ABAA>DAAGG5BFGG6D4EGCGAEFFGFFFDFF5FFFAF5FAEEFGGFFBGADDDG5BGGEBDDFEE0EEF1EBE?EEFEGFFDGG4DGD33BBDB33@BBBF4?FFFF4/??
@M02034:409:000000000-BFKT7:1:2104:14199:27328 1:N:0:28
AAAGTCGAGGTGCCTAAAGTGGCAACCCAGACTCCTCATCAGGTTGGTGGTGTAGAGCTTCCTGTAGCCGCATGGCGTTCGTACTTAAATATGGAACTAACCATTCCAATTTTCGCTGTCTCTTATACACATCTCCGAGCCCACGAGACT
+
AABBAFAAB@>AGGGFFFFBEFFGHGFGGHHGHHCHHHFFFFFDFHGAAEAAAFGFGDFGEHHFBGFFFEA>EEF?EBEFEBFHHHGGHHGGGFDDFFFFF0FFFHHFHHHGFHEEEF?GHEGBFHDBGGFHHHHHD?C/BCGF@ACGGG
@M02034:409:000000000-BFKT7:1:2104:18338:27338 1:N:0:28
AAAGTCGAGGTGCCTAAAGTGGCAACCCAGACTAAGCAGGATGTTGGTGGTGTAGAGCTTCCTGTAGCCGCATGGCGTTCGTACTTAAATATGGAACTAACCATTCCAATTTTCGCTGTCTCTTATACACATCTCCGAGCCCACGAGACT
+
AABBAFABBBAAGGGFFGGGGGGHHHHGGHGFHHHGGHHHGHHFHHH?FEEFHGHGHHHHHHHHFHHFHGGGGGGGGEGGGFFHHHHHHHHHGHEFGHHFGHEGHHHGHHHHHHGGGGEGHHHHHHFBDGHH2GGHD/DCGFEGGG/<CG
@M02034:409:000000000-BFKT7:1:2104:15017:27339 1:N:0:28
AAAGTCGAGGTGCCTAAAGTGGCAACCCAGACTAATGATAAGGTTGGTGGTGTAGAGCTTCCTGTAGCCGCATGGCGTTCGTACTTAAATATGGAACTAACCATTCCAATTTTCGCTGTCTCTTATACACATCTCCGAGCCCACGAGACT
+
AABA>DAAD@>AGFGGGGFBBDFFHHHGGGGFHFH5FGHDFGHGHHG2AEEFGFEFFEFGHHHGBFEDBEEEFEACFEEFFEGHHHGHHHHGGB3DGHHHHEDGHFHHFHHHHHGGGGEHHFGHFHHHHHHHGHHHD@CC@FGGGCCGFF
@M02034:409:000000000-BFKT7:1:2104:13098:27341 1:N:0:28
AAAGTCGAGGTGCCTAAAGTGGCAACCCAGACTAATAATAATGTTGGTGGTGTAGAGCTTCCTGTAGCCGCATGGCGTTCGTACTTAAATATGGAACTAACCATTCCAATTTTCGCTGTCTCTATACACATCTCCGAGCCCACGAGACTC
+
BBBBBFBBBBBACGFFGGGBGGGHGHC?FHHGHHGGDHFGFHGGHHHEFFBFFBGHHHHFHGHFHFHDGFEEEEHFEEGGEFGGHHHEHHHGHH3DCGHGHHGHHHHHHHHHHHGFGGFGHHHFHHHHFHHHHHFDCFGBFHGGGGGDHH
@M02034:409:000000000-BFKT7:1:2104:15987:27342 1:N:0:28
AAAGTCGAGGTGCCTAAAGTGGCAACCCAGACTGATAATAATGTTGGTGGTGTAGAGCTTCCTGTAGCCGCATGGCGTTCGTACTTAAATATGGAACTAACCATTCCAATTTTCGCTGTCTCTTATACACATCTCCGAGCCCACGAGAC
+
>>A>>DAADD>>BFGGGGGAAGFGBHHGGGHGHHFFFGBFGGGEGBG2FE2BBFGFBGBCGBGHHFFGHGEGGEFGE1EFEECCGHGGFHEDGH3FGEHEGHFHEGHHFHGFFFGGGG<FHFHHHHGHDGFBGHHHGGGGGFHE/@@AD
@M02034:409:000000000-BFKT7:1:2104:15966:27346 1:N:0:28
AAAGTCGAGGTGCCTAAAGTGGCAACCCAGACTGATAATAATGTTGGTGGTGTAGAGCTTCCTGTAGCCGCATGGCGTTCGTACTTAAATATGGAACTAACCATTCCAATTTTCGCTGTCTCTTATACACATCTCCGAGCCCACGAGACT
+
AAAA>DAADDAAGGGGGGGFGGGHHHHGGHHGHHHHFHHHHHHGHHGEFFBFGFHFHHHHHHHGFGHHHGGGGGHHGEGGGGHHHHHGHHHHHHGFHHFGGHBHHHHFFHGHHHGFFGEGHGHHHHHGFHGGEHHHGFGGGGGGGGGGGH
@M02034:409:000000000-BFKT7:1:2104:18350:27352 1:N:0:28
AAAGTCGAGGTGCCTAAAGTGGCAACCCAGACTAAGCAGGATGTTGGTGGTGTAGAGCTTCCTGTAGCCGCATGGCGTTCGTACTTAAATATGGAACTAACCATTCCAATTTTCGCTGTCTCTTATACACATCTCCGAGCCCACGAGAC
+
BCCCBFBBCCAAGGGGGGGGGGGHHHHGGHGGHHGG3GHHDHHHHHHEFGAFGFHFHGHHHHHHGHHFGGGGGEHGEEFFFEGHHHGHHHGHGHFGGHHHHHGHHHHGHHHHHHEGGGDFHFHHHGHHHHHHHHHHF@DFGGHGGCCDD
@M02034:409:000000000-BFKT7:1:2104:15979:27363 1:N:0:28
AAAGTCGAGGTGCCTAAAGTGGCAACCCAGACTGATAATAATGTTGGTGGTGTAGAGCTTCCTGTAGCCGCATGGCGTTCGTACTTAAATATGGAACTAACCATTCCAATTTTCGCTGTCTCT
+
AABA>FAADD>AGGGFGGGEGFGHHEFFGHHGHH3G55F555DFFGFBFEAFGFHFGEGHHHHGFHGGHGEFGGHHGGGGGGFEHHHGHHGHHHFHHHHHHHGGHHHGHHHHHHGGGGGHHBF
@M02034:409:000000000-BFKT7:1:2104:21918:27390 1:N:0:28
AAAGTCGAGGTGCCTAAAGTGGCAACCCAGACTAATCATAAGGTTGGTGGTGTAGAGCTTCCTGTAGCCGCATGGCGTTCGTACTTAAATATGGAACTAACCATTCCAATTTTCGCTGTCTCTTATACACATCTCCGAGCCCACGAGACT
+
AABAAFAABBBBGGGGGGEGGGFFFGFEFGGFHGHHHHHHGHHFGHGEFFEFGFHHGHHHHGHEGGHHHEEEGEHFEEEFEEGFGGGGHHGHHHFFFGGFEGFFHEGHHHHHHFGEFGFGFHHHFHFGFGHGGGDFC<B<@CGFDCFG/G
@M02034:409:000000000-BFKT7:1:2104:22280:27393 1:N:0:28
AAAGTCGAGGTGCCTAAAGTGGCAACCCAGACTTCTACTTCTGTTGGTGGTGTAGAGCTTCCTGTAGCCGCATGGCGTTCGTACTTAAATATGGAACTAACCATTCCAATTTTCGCTGTCTCTTATACACATCTCCGAGCCCACGAGACT
+
BBBBBFBBBBAAGGGGGGGGGFGHHHHGGHHGHHHHHHHHHHHHGHHEGGEGHHHHHHHHHHHHHHHHHGGGGGHHGGGGGGHHHHHHHHHHHHFFFHHHHHHHHHGHHGHHHHGGGGFFHHHHGHHHGHHHHHFHGGGGGGHGGGGGGF
@M02034:409:000000000-BFKT7:1:2104:21902:27398 1:N:0:28
AAAGTCGAGGTGCCTAAAGTGGCAACCCAGACTAATCATAAGGTTG
+
11>A1B>1A1>AF11AA113BA0FBABA0AAAF1EFHHFGFBHB1E
@M02034:409:000000000-BFKT7:1:2104:14508:27406 1:N:0:28
AAAGTCGAGGTGCCTAAAGTGGCAACCCAGACTAGTGCGGGGGTTGGTGGTGTAGAGCTTCCTGTAGCCGCATGGCGTTCGTACTTAAATATGGAACTAACCATTCCAATTTTCGCTGTCTCTTATACACATCTCCGAGCCCACGAGA
+
AAAA3BAAA?>>FFFFFFEBFFFFCFFGGGHGGGHAFBEEGFG>EFC??E>??DGGGGGHFHHGBEE?B?>@EEFBE?EFDCCCHHHFFGDDFFFFF2DCF?<G22DDGHFHHGA/DGCFHFFHFHF<DFBFCDFD<@C@@C<CCA@D
@M02034:409:000000000-BFKT7:1:2104:8715:27420 1:N:0:28
AAAGTCGAGGTGCCTAAAGTGGCAACCCAGACTGCTACGCCTGTTGGTGGTGTAGAGCTTCCTGTAGCCGCATGGCGTTCGTACTTAAATATGGAACTAACCATTCCAATTTTCGCTGTCTCTTATACACATCTCCGAGCCCACGAGAC
+
AACCAFCCCCCCGGGGGGGGGGGFHGHGGHHGH3FHHHE2E2FGGHHEFGEFHHHFHHHHHHHHGHHHHGGGGGHHGGGGGFFHHHHEHHHHHHHHHHGHHHGHHHHHHHHHHHGGGGGHHHHHFHFHFHEHHHGHGCGGGGHGGGGGG
@M02034:409:000000000-BFKT7:1:2104:14001:27443 1:N:0:28
AAAGTCGAGGTGCCTAAAGTGGCAACCCAGACTGGGGAGAGGGTTGGTGGTGTAGAGCTTCCTGTAGCCGCATGGCGTTCGTACTTAAATATGGAACTAACCATTCCAATTTTCGCTGTCTCTTATACACATCTCCGAGCCCACGAGACT
+
ABAA>FAADD>AGGGGGGGBFFFFHHHGGDHGHHEFGFEEGGGBFFGBFEBFFFHHHGGHHHHFBFFFFEECFFFFEBEFEEFHHHGHHHFGGGEFFHHFBCEGHHHHHHHHHHEEFGAGFFHHHHHHGGDGGHGFDCC@?CFFCDGGGG
@M02034:409:000000000-BFKT7:1:2104:11253:27445 1:N:0:28
AAAGTCGAGGTGCCTAAAGTGGCAACCCAGACTTCGCCTCAGGTTGGTGGTGTAGAGCTTCCTGTAGCCGCATGGCGTTCGTACTTAAATATGGAACTAACCATTCCAATTTTCGCTGTCTCTTATACACATCTCCGAGCCCACGAGACT
+
BCCBCFCCBCBCGGGGGGGGGGGHHHHGGAHGGHHGGGGGHHHFGHGEFGEFHFHGHHHHHGHFGHHHHFEGGGHGGGGGGEGHHHFFHHGHHHGHHHHGHHHHHHHHHHHHHHGGGGGGHHHHHHHHHHFFHGFHGCGGCGGGGGGGGG
@M02034:409:000000000-BFKT7:1:2104:13306:27458 1:N:0:28
AAAGTCGAGGTGCCTAAAGTGGCAACCCAGACTGGTACGAGGGTTGGTGGTGTAGAGCTTCCTGTAGCCGCATGGCGTTCGT
+
BCCCBFBCCCABGGGGGGGFGGGHHHHGGHHGGCE55DA2E22AAE01B1AFGBGBB5EG5BFGD5@BDEE0EEF1E1>FF>
@M02034:409:000000000-BFKT7:1:2104:19717:27473 1:N:0:28
AAAGTCGAGGTGCCTAAAGTGGCAACCCAGACTAAGGGTGGTGTACCTCTTCCTGTAGCCGCATGGCGTTCGTACTTAAATATGGAACTAACCATTCCAATTTTCGCTGTCTCTTATACACATCTCCGAGCCCACGAGACTCCTGAGCAT
+
BBBBBFBBBBABGGGGGGGGGGGHHHHGGHHGHHHHHGGFEEDHGHFHHHHHHHHHHHHHFEEGGGHGEGGEBBGHHHGHHHGHHFFGHHGHFHHHGHHHHHHHHGGGGGHHHHHGHHHGHFFCGHHGGGCGGHFDBGGGHHEFHHGHGG
@M02034:409:000000000-BFKT7:1:2104:9738:27495 1:N:0:28
AAAGTCGAGGTGCCTAAAGTGGCAACCCAGACTACGAAGCATGTTGGTGGTGTAGAGCTTCCTGTAGCCGCATGGCGTTCGTACTTAAATATGGAACTAACCATTCCAATTTTCGCTGTCTCTTATACACATCTCCGAGCCCACGAGACT
+
CCCBBFCCCBABGGGGGGGGGGGGHCHEGHHGHHHEGHGGGHHHHHHFFGEFHHHGGGHHHHHFGHHHHGGGGGHHGGGGGGFHHGGFHHHHHGFFHHHGHHFHHHHFHHHHHGGGGGEGHHHHFHFHGGGHFHHEG/BCCGHGGCGFFG
@M02034:409:000000000-BFKT7:1:2104:11367:27523 1:N:0:28
AAAGTCGAGGTGCCTAAAGTGGCAACCCAGACTAGTAAGCCGGTTGGTGGTGTAGAGCTTCCTGTAGCCGCATGGCGTTCGTACTTAAATATGGAACTAACCATTCCAATTTTCGCTGTCTCTTATACACATCTCCGAGCCCACGAGAC
+
BBBBBFBABBBBGGGGGGGGGGGHHHHGGHGGHB3A5FG33AEGGGFEFGEFGHHFHHHHHHHHFHHGHGGGGGHGGGGGGFHHHHEFHHHHHHGHHHHHHHGGHHHHHHHHHHGGGGGHHHHHFHHHHHFGHHHGG?FGGEGGGFGGG
@M02034:409:000000000-BFKT7:1:2104:19196:27535 1:N:0:28
AAAGTCGAGGTGCCTAAAGTGGCAACCCCG
+
AAAAAB1>>>AAFGGC1FFDD1C01FHE0A
@M02034:409:000000000-BFKT7:1:2104:20120:27538 1:N:0:28
AAAGTCGAGGTGCCTAAAGTGGCAACCCAGACTAGTCGTGAGGTTGGTGGTGTAGAGCTTCCTGTAGCCGCATGGTGTTAGTACTTAAATATGGTTCTAACTTTTCCAATTTTTGATGCCTCTTATACACATCTCCGAGCC
+
BBBBBFBBBBABGGGGGFFFGFGGHHHGGHHGHHC55BBE3EGGEA2BC?EA13D5B53A5ABAA555BAF0BEC5B114@444@BB33BB@@3@3B3FG334B44B44B?F44>/B44?43BB44?4B3B3BDG3</<CC
@M02034:409:000000000-BFKT7:1:2104:11827:27540 1:N:0:28
AAAGTCGAGGTTCCTAAAGTGGCAACCCAGACTAATCATCAGGTTGGTG
+
AA?1>B>A?AA1BGGGGGGGGGGHHGHFGHFGHH11BEDHF111BFG/A
@M02034:409:000000000-BFKT7:1:2104:13294:27547 1:N:0:28
AAAGTCGAGGTGCCTAAAGTGGCAACCCAGACTGGTGGTGTGGTTGGTGGTGTAGAGCTTCCTGTAGCCGCATGGCGTTCGTACTTAAATATGGAACTAACCATTCCAATTTTCGCTGTCTCTTATACACATCTCCGAGCCCACGAGACT
+
ABABBFBBBBAAGGGGGGGFGGGGHHHGGEHEFFHBGDEFGEEHGG0EFEEFG3F5GBBGEHHHGFDDGE@?EEG?E?ECE?2?GGHFFGFHHF33GGHHFCBF3?G44G3GF4>EFD??3BBD33FBD2?2GFGBE/<C</?/<</?.<
@M02034:409:000000000-BFKT7:1:2104:15040:27548 1:N:0:28
AAAGTCGAGGTGCCTAACGTGGCAACCCAGACTACTAAGACGGGTGGTGGTGTAGAGCTTCCTGTAGCCGCATGGCGTTCGTACTTAAATATGGAACTAACCATTCCAATTTTCGCTGTCTCTTATACACA
+
AAAA>D?AD@2>FGC5ABA44FEHGHAEAFHDHHG5FGGHGED2AEF1AABA1BFGGFGFHEHG5DB5B>>EDECCEE@CE>FG1FHEGFF4FFGHFF3?BE3F3B4BGHFGBDEE?B<?2BFGGEGBD1<
@M02034:409:000000000-BFKT7:1:2104:14045:27556 1:N:0:28
AAAGTCGAGGTGCCTAAAGTGGCAACCCAGACTCAGAAGGAGGTTGGGGTT
+
ABBAAFAABD>AGGGGFGGBFGFHHHHGGGHGH3C3A5F22BEEEHC0A1A
@M02034:409:000000000-BFKT7:1:2104:17165:27589 1:N:0:28
AAAGTCGAGGTGCCTAAAGTGGCAACCCAGACTACGTCGCGGGTTGGTGGTGTAGAGCTTCCTGTAGCCGCATGGCGTTCGTACTTAAATATGGAACTAACCATTCCAATTTTCGCTGTCTCTTATACACATCTCCGAGCCCACGAGAC
+
AAAAADBBBDAAGGCFGFGGFGFHHHGFGH2FFGH?AF2AE0AAFAAEFEA?BBGFGGHGFHHFH4FGGEEGGGA1>?EFEEFHHHHFHFFGF333FEGH2?2FFGHFFHEHHHGGD?/FDHHFBFFB<FGGHHHGFCFGGG<FF?C?D
@M02034:409:000000000-BFKT7:1:2104:16951:27598 1:N:0:28
AAAGTCGAGGTGCCTAAAGTGGCAACCCAGCTGGTTGGTGGTGTACGTCTTCCTGTAGCCGCATGGCGTTCGTACTTAAATATGGAACTAACCATTCCAATTTTCGCTGTCTCTTATACACATCTCCGAGCCCACGAGACTCCTGAGCAT
+
AABBAFCCBCABGGGGGGGFGGGHHHHGGHHHGHFGGGGFGGGHEHHFFGFHHHHHFGGHEEEGGGEE>EFEEEFGHHGGGHHFHFFGFFFGFGHHHFGFHHHHFGGGGGHHFHHHH4BDFHGGFHFBCD<BFCFD?@C/GFHGHGHFF?
@M02034:409:000000000-BFKT7:1:2104:13497:27598 1:N:0:28
AAAGTCGAGGTGCCTAAAGTGGCAACCCAGACTTGTTCTGATGTTGGTGGTGTAGAGCTTCCTGTAGCCGCATGGCGTTCGTACTTAAATATGGAACTAACCATTCCAATTTTCGCTGTCTCTTATACACATCTCCGAGCCCACGAGACT
+
>AAA>DAAD?>ACGGGGGFBFDFFHHHGGHHGGGGFGHHHHHHGHHHAFEEFHDGEGFDGHHHH5AFBFGGGGFFAEFFGGFFHHHHGHHGFGHD3EGGG3GFG3FHBFGHHHHGGFG<GEDGFBDGFGHHGFGHHBC@DDEEF?DGFC?
@M02034:409:000000000-BFKT7:1:2104:17998:27599 1:N:0:28
AAAGTCGAGGTGCCTAAAGTGGCAACCCAGACTCAGCCTCAGGTTGGTGGTGTAGAGCTTCCTGTAGCCGCATGGCGTTCGTACTTAAATATGGAACTAACCATTCCAATTTTCGCTGTCTCTTATACACATCTCCGAGCCCACGAGAC
+
AAABAFAAD@2A4FFGGGGFBFFFFHH2EFGGHBFFBEGHHCF5BFFEFGBFAAGGHFBFGHHEBFGFFAEEEEGGGEEFEEGEHHHHHHGHGFEB@CD3BCDFHHHGGGHHFBEAFE?BF?GFFHFFBGFFFHGE?BDB/FGGDCFDD
@M02034:409:000000000-BFKT7:1:2104:19376:27605 1:N:0:28
AAAGTCGAGGTGCCTAAAGTGGCAACCCAGACTAGTAATCAGGTTGGTGGTGTAGAGCTTCCTGTAGCCGCATGGCGTTCGTACTTAAATATGGAACTAACCATTCCAATTTTCGCTGTCTCTTATACACATCTCCGAGCCCACGAGACT
+
BBBCBFBBBBBBGGGGGGFGGGGHHHHGFHHGHHHHHHHGHHHFGHGEFFEFHFHHHHHHGHHHGHHHHGGGGGHHGGGGGGHHHHHHHHHHHHHHGHGGGHFHHHHHHHHHHHGGGGGHHHHHGHHHFHHHHHHHGBGGGGHGGGGGGF
@M02034:409:000000000-BFKT7:1:2104:14037:27607 1:N:0:28
AAAGTCGAGGTGCCTAAAGTGGCAACCCAGACTGGGGGGGGGGTTGGTGGTGTAGAGCTTCCTGTAGCCGCATGGCGTTCGTACTTAAATATGGAACTAACCATTCCAATTTTCGCTGTCTCTTATACACATCTCCGAGCC
+
AA@?AD>ADD1>F1FGFGFBF10CCGHEGGFFHGCHGGCG@<@-9=@9AB-;;9BBFFBFFFF9/99:;:9@FFF9@-@-;A-AAFFFFFB/;F/BFFFFFFFFBFFFFFFFFF@BFF;;BFFFFFFFFFEFFFFF99>-;
@M02034:409:000000000-BFKT7:1:2104:17158:27616 1:N:0:28
AAAGTCGAGGTGCCTAAAGTGGCAACCCAGACTACGTCGCGGGTTGGTGGTGGAG
+
AAAAAFAAD@1>ABDGFBG3BGFGFHF?FHHGGHFFFGGCAEG//AA>>E??//?
@M02034:409:000000000-BFKT7:1:2104:11683:27619 1:N:0:28
AAAGTCGAGGTGCCTAAAGTGGCAACCCAGACTCCTCCGCCGGTTGGTGGTGTAGAGCTTCCTGTAGCCGCATGGCGTTCGTACTTAAATATGGAACTAACCATTCCAATTTTCGCTGTCTCTTATACACATCTCCGAGCCCACGAGACT
+
BABBAFCBBBCCGGGGGGGGGGGHHFHGGHHGHHHHHGGGGGGGGGGFFGGGHHHHHHHHHGHHHHHHHGGGGGHGGGGGGFHHHHHFHHGHHHGFGHGHGHFHHHFHHHHHHFGGGGGGHFHHGHFHHGFHHHFHGAGGGGHGGC?EGH
@M02034:409:000000000-BFKT7:1:2104:19517:27621 1:N:0:28
AAAGTCGAGGTGCCTAAAGTGGCAACCCAGACTAATCCGCAGGTTGGTGGTGTAGAGCTTCCTGTAGCCGCATGGCGTTCGTACTTAAATATGGAACTAACCATTCCAATTTTCGCTGTCTCTTATACACATCTCCGAGCCCACGAGACT
+
CCCCBFCCCCCCGGGGGGGGGGGHHFHGGHHGHHHHHHEFGGGHHHGEFGFFGFHFGDHHHHHHGHHFGEEEEEFBEFGGGFFGGHHGHHHHHHEFFHHHGHFHHGFFHHHHHHFGGGEGHFHHDHFHEGHHGGGFFCGGGEHGDC@CCD
@M02034:409:000000000-BFKT7:1:2104:13870:27628 1:N:0:28
AAAGTCGAGGTGCTAAAGTGGCAACCCAGACTAATAAGAAGGTTGGTGGTGTAGAGCTTCCTGTAGCCGCATGGCGTTCGTACTTAAATATGGAACTAACCATTCCAATTTTCGCTGTCTCTTATACACATCTCCGAGCCCACGAGACTC
+
AAAA1DAADD1>GA3BF1BB1AGGGHGGCHGFFHFHGGAEFFAFFE/AAAFABFDDDGGHHEBB2FFAEAAFEC0EE>CEEF?GHGGFHGFFFHBC1BGBFBBGFBF2GHHFFE/???B2F2FFGHHF<D<CBFGC@BB/?FF<@CG???
@M02034:409:000000000-BFKT7:1:2104:19341:27643 1:N:0:28
AAAGTCGAGGTGCCTAAAGTGGCAACCCAGACTTGTAGGGGGGTTGGTGGTGTAGAGCTTCCTGTAGCCGCATGGCGTTCGTTCTTAAATATG
+
BBBBBFBADBBBGGGGGGGGGGGHHHHGGHHGHAA5ADGGGCCG/BC/?/B<?2?2>2<2<?2<FBD11?A/CAC0<.><></.<DD00=D0=
@M02034:409:000000000-BFKT7:1:2104:9849:27653 1:N:0:28
AAAGTCGAGGTGCCTAAAGTGGCAACCCAGACTAATACG
+
A>?>>DAAD?1>EGGFB1BA11AFAAAAFCF0GHHFF1F
@M02034:409:000000000-BFKT7:1:2104:11127:27657 1:N:0:28
AAAGTCGAGGTGCCTAAAGTGGCAACCCAGACTCGGAAGGATGTTGGTGGTGTAGAGCTTCCTGTAGCCGCATGGCGTTCGTACTTAAATATGGAACTAACCATTCCAATTTTCGCTGTCTCTTATACACATCTCCGAGCCCACGAGACT
+
BBABBFBBBBAAGFGGGGGGGFFFHGGEEHHGHHGFEFAEHHHHHHHAFEEFHFEFGG3GHFHDBGFGGFEEEEHEEEEFF>ECFGFFGGEHHFDGHGGHHHHHBHHFGGGHHGGGGGFHHHHHGGBGHHHCCGFHECFGGGHGGCFGGG
@M02034:409:000000000-BFKT7:1:2104:11680:27674 1:N:0:28
AAAGTCGAGGTGCCTAAAGTGGCAACCCAGACTGGGTGTGGTGTTGGTGGTGTAGAGCTTCCTGTAGCCGCATGGCGTTCGTACTTAAATATGGAACTAACCATTCCAATTTTCGCTGTCTCTTATACACATCTCCGAGCCCACGA
+
BCCCCFBBCCBAGGGGGGGFGGGHHHHGGHHGHHGHBE2B2BAF22AEFEEFHGHGE5AFBCGFFFFHFE?EEEGHGGGAE1B?FGGFGHFHFFFFHHF?3G3BG4DGGGHHHDCEEAE23FFD3FFGHFFFFHBDB/CCCFEFDC
@M02034:409:000000000-BFKT7:1:2104:11353:27675 1:N:0:28
AAAGTCGAGGTGCCTAAAGTGGCAACCCAGACTCATAAGGAGGTTGGTGGTGTAGAGCTTCCTGTAGCCGCATGGCGTTCGTACTTAAATATGGAACTAACCATTCCAATTTTCGCTGTCTCTTATACACATCTCCGAGCCCACGAGACT
+
CBCCCFCCCCCBGGGGGGGGGGGHHHHGGHHGHHHHHHHHHHGGFFGEFGEFHHHGHHHHHGHHHHHHHGGGGGHHGGGGGGHHHHGGHHHHHHHGHHHHHHGHHHGGHGHHHHGGGGGHHHHHFHFHHHGHHHHHGCGGGGHGGDCGGF
@M02034:409:000000000-BFKT7:1:2104:13553:27683 1:N:0:28
AAAGTCGAGGTGCCTAAAGTGGCAACCCAGACTCTTCCGTCTGTTGGTGGTGTAGAGCTTCCTGTAGCCGCATGGCGTTCGTACTTAAATATGGAACTAACCATTCCAATTTTCGCTGTCTCTTATACACATCTCCGAGCCCACGAGACT
+
AAABAFBBBBAAGGGGGGFBFFGHHHHGGHHGHGH5EFEGHHGHHHHEEEEFFGGFDFGHHHHGBFFEGFGEGGECEEEAEEFHHHHHHHGHHE@@EGEHFGHHGFHFHHHHHHEDEE/FFDGGGHGFBGFG2FDGFDC?CAFFGGGG?<
@M02034:409:000000000-BFKT7:1:2104:17508:27689 1:N:0:28
AAAGTCGAGGTGCCTAAAGTGGCAACCCAGACTCAGAATTGTGTTGGTGGTGTAGAGCTTCCTGTAGCCGCATGGCGTTCGTACTTAAATATGGAACTAACCATTCCAATTTTCGCTGTCTCTTATACACATCTCCGAGCCCACGAGACT
+
BABBAFABDDAAGGGGFGGAGFGHFGHGGHHFCEFGHHHHFHHHHHGAFFGFGFF5GHGGGHHHFHHHHFGGGEHCEEGEF>CCGHGGHHGGHGBGHHHHGFEHHHHFHHHHHHCDGDEGGBGFFHGFFFGFHHHGB<@GGGGGGGGG?G
@M02034:409:000000000-BFKT7:1:2104:12323:27691 1:N:0:28
AAAGTCGAGGTGCCTAAAGTGGCAACCCAGACTGATAAGAATGTTGGTGGTGTAGAGCTTCCTGTAGCCGCATGGCGTTCGTACTTAAATATGGAACTAACCATTCCAATTTTCGCTGTCTCTTATACACATCTCCGAGCCCACGAGACT
+
CCCCBFCCCCAAFGGGGGGGGGGHHHHGGGGFGHBGCFGFEGFHFFFEEAEFG3F5FBGGHFHHGFF5GEGCFEH1FEEGFACHHHFFFEFGHF33GHHHHA3GFHHBFGFHHBEFGG<F?HGG4BHGFFG22FHBE/BCGCGG?<@?DH
@M02034:409:000000000-BFKT7:1:2104:11573:27696 1:N:0:28
AAAGTCGAGGTGCCTAAAGTGGCAACCCAGACTTCTAAGGATGTTGGTGGTGTAGAGCTTCCTGTAGCCGCATGGCGTTCGTACTTAAATATGGAACTAACCATTCCAATTTTCGCTGTCTCTTATACACATCTCCGAGCCCACGAGACT
+
BBBBBFBBBBABGGGGGGGGGFGHHHHGGHHGHHHHHHHHHHHHHEHFFGAFGHHHHHHHHHHHHHHHHGGGGGHHGGGGGFHHHHHEHHGHHHHFGHHHHHHHHHHHHHHGHHGGGGGHHHHHHHHHHHGHHHHGGGFGGGHGGGGGGG
@M02034:409:000000000-BFKT7:1:2104:11582:27713 1:N:0:28
AAAGTCGAGGTGCCTAAAGTGGCAACCCAGACTTCTAAGGATGTTGGTGGTGTAGAGCTTCCTGTAGCCGCATGGCGTTCGTA
+
A?1AAFAADD1AGGGGFGGBFGC0FGEEGFACGBAGHBBGBFBCEECE/E/FABABG1GG1FFFGFHBFEEEEEGEGEEGG/B
@M02034:409:000000000-BFKT7:1:2104:16318:27715 1:N:0:28
AAAGTCGAGGTGCCTAAAGTGGCAACCCAGACTGCGGTGGGGGTTGGGGGTGTAG
+
CCCCBFCCCC>AGGGGGGGGGGGGHHHGGHHGH3EEAAEGGCGEEEC00>E>/3B
@M02034:409:000000000-BFKT7:1:2104:20413:27719 1:N:0:28
AAAGTCGAGGTGCCTAAAGTGGCAACCCAGACTTCTACGTCGGTTGGTGGTGTAGAGCTTCCTGTAGCCGCATGGCGTTCGTACTTAAATATGGAACTAACCATTCCAATTTTCGCTGTCTCTTATACACATCTCCGAGCCCACGAGACT
+
AAAAAFBBBBABGGGGGGGFGGGGHHHGGFHGHHHFFFFHHGCEEFCEFGGGHBFAF5AGFFHGBDB5BEECEGHFEEFGEEBGGHGGGFFGHF3BGCHHF??FGGH4BFGHF4</EA?B33BF3B?DDCFBHHHGA/CGFGHEGCGGGH
@M02034:409:000000000-BFKT7:1:2104:10913:27725 1:N:0:28
AAAGTCGAGGTGCCTAAAGTGGCAACCCAGACTCAGGGGGGTGTTGGTGGTGTAGAGCTTCCTGTAGCCGCATGGCGTTCGTACTTAAATATGGAACTAACCATTCCAATTTTCGCTGTCTCTTATACACATCTCCGAGCCCACGAGACT
+
A>AAAFBBAA>AF4GGGFGGG4FCFGC2FHHEFCGFGHCGGE<CGHHDFD?FFBDBGFFHHFF<?1?1?C<@DDHFCCCCDCGHHHGFFHEHGHDDGHCBFCFHFHHFHHHHHGCDGGGBB0FGBFFBBFBGGGGFA9B:?AEAB@BFDF
@M02034:409:000000000-BFKT7:1:2104:19217:27778 1:N:0:28
AAAGTCGAGGTGCCTAAAGTGGCAACCCAGACTGATAATAAGGTTGGTGGTGTAGAGCTTCCTGTAGCCGCATGGCGTTCGTACTTAAATATGGAACTAACCATTCCAATTTTCGCTGTCTCTTATACACATCTCCGAGCCCACGAGACT
+
BBBBBFAABD>ABCGFFDGGFGGGHEHGGHHGHHHHCHHGHHHDGHGEFFEFEHGGHHHHFCHGGFHHHEEFGEHGGFGFEGHHHHHHHHHHHGEDCGFFGAFHHHHGHHHHHGEEEEGGFFHHHHGHFGFHEGGEC<DB@/GFB/AE/G
@M02034:409:000000000-BFKT7:1:2104:21421:27810 1:N:0:28
AAAGTCGAGGTGCCTAAAGTGGCAACCCAGACTAATCCGGCTGTTGGTGGTGTAGAGCTTCCTGTAGCCGCATGGCGTTCGTACTTAAATATGGAACTAACCATTCCAATTTTCGCTGTCTCTTATACACATCTCCGAGCCCACGAGAC
+
BBBBBFBB@BBBGGGGGGGGGGGGHHHGGHHGHH3G3GGF2EEHGHHGGGEFHHHHHHHHHHHHGGHHHGGGGGHHGGGGGGHHHHHHHHHHHHHFHHHHHHHHHHHHGHHHHHGGGGGHHGHHHHHHGFHHHHHHG?FGGGHGGGGGG
@M02034:409:000000000-BFKT7:1:2104:9459:27823 1:N:0:28
AAAGTCGAGGTGCCTAAAGTGGCAACCCAGACTAATAATACGGTTGG
+
CCCCCFCCCCBBGGGGGFGGGGGHHHHGGGHGH33GBEG552BFA2A
@M02034:409:000000000-BFKT7:1:2104:17185:27834 1:N:0:28
AAAGTCGAGGTGCCTAAAGTGGCAACCCAGACTCAGAATTCTGTTGGTGGTGTAGAGCTTCCTGTAGCCGCATGGCGTTCGTACTTAAATATGGAACTAACCATTCCAATTTTCGCTGTCTCTTATACACATCTCCGAGCCCACGAGACT
+
AAABAFAAB@>AFGFGGGFAFFFGFGGGEGHFCGGGGHHHFGFFGHHEFEAFGFHGGFHHGFHFBFGFGEEEGEFBEEEEFEEFCFFFFHHHGHFBCC33BFGGHGHHHHGHGHEFGGFGHFFFGGFHBGFH2FGFCBFC/F<FDGGDDH
@M02034:409:000000000-BFKT7:1:2104:17054:27842 1:N:0:28
AAAGTCGAGGTGCCTAAAGTGGCAACCCAGACTCGTGAGTCTGTTGGTGGTGTAGAGCTTCCTGTAGCCGCATGGCGTTCGTACTTAAATATGGAACTAACCATTCCAATTTTCGCTGTCTCTTATACACATCTCCGAGCCCACGAGACT
+
BBBBBFBBBBAAF4GGGGGDGGDHHGHGGHHGHHGHHHGHHHHFHHHBFFAFFGHFHFHHHFHHHHHHHFGEGEH?EBF1EEFGHHHFHHHHHFDEGHHGGGFHHFEHHHHHHHGGGG?FH4FGFGFFHHHEHHHFECGGGGHGGGGGDH
@M02034:409:000000000-BFKT7:1:2104:13546:27844 1:N:0:28
AAAGTCGAGGTGCCTAAAGTGGCAACCCAGACTCATCAGCAGGTTGGTGGTGTAGAGCTTCCTGTAGCCGCATGGCGTTCGTACTTAAATATGGAACTAACCATTCCAATTTTCGCTGTCTCTTATACACATCTCCGAGCCCACGAG
+
AABAAF?AD@2>BEFGFGEAFFEAG4GGGE2FHHFHH5F352AGGFCAEEABADD5F5FGHFEF5BDGHGGGFEFGE?EEEEFHFBEGHHHBGD3BGGD3?BBFFGFHFFGFFFG/EDEGHFGHFDGF??DCFFH1/<B//FGG/@@
@M02034:409:000000000-BFKT7:1:2104:9456:27845 1:N:0:28
AAAGTCGAGGTGCCTAAAGTGGCAACCCAGACTAATAATACGGTTGGTGGTGTAGAGCTTCCTGTAGCCGCATGGCGTTCGTACTTAAATATGGAACTAACCATTCCAATTTTCGCTGTCTCTTATACACATCTCCGAGCCC
+
AAAAADAABBAAGGGGBDGGGGGHHHHGGHH2ABBGGGFF5FEFEGG?EEGEA3F5DDF3AFDGB5E5AAE?EFE1>BEGD1BFFGH3@FFDDG33BBEB3B3B3?B4EFFHF4E/EEABF?FF3FGDFB2BFFF2</CC?F
@M02034:409:000000000-BFKT7:1:2104:9749:27848 1:N:0:28
AAAGTCGAGGTGCCTAAAGTGGCAACCCAGACTGGG
+
BBBBBFBBBBBBGGGGGFGGGGGHHHHGGHHGH32G
@M02034:409:000000000-BFKT7:1:2104:17036:27851 1:N:0:28
AAAGTCGAGGTGCCTAAAGTGGCAACCCAGACTCGTGAGTCTGTTGGTGGTGTAGAGCTTCCTGTAGCCGCATGGCGTTCGTACTTAAATATGGAACTAACCATTCCAATTTTCGCTGTCTCTTATACACATCTCCGAGCCCACGAGACT
+
AAAA>DABBBABGGBDGGGFGFEFFG4EFDHAGFFHEEE5DGHHGGGBFEEFHGHHHBGHG3GF5BGBAEEEGFGFGEFFE?GEGBGFHHF4FGBECGDBCFDFD4FDDGFHHEE?/EE3FFEGBGFG3CGFGGHB??@BCEH/ADFGDF
@M02034:409:000000000-BFKT7:1:2104:16804:27862 1:N:0:28
AAAGTCGAGGTGCCTAAAGTGGCAACCCAGACTGTTGCGACGGTTGGTGGTGTAGAGCTTCCTGTAGCCGCATGGCGTTCGTACTTAAATATGGAACTAACCATTCCAATTTTCGCTGTCTCTTATACACATCTCCGAGCCCACGAGACT
+
AABAAFBBBBABGGGGGGGGGGFHGHAEDAGGHHHHHHGGGGCEGGGBCEEFGFG5GHHHGGHHHHHGHGGGGGHFGFGGFECHHHHGHHHHHHFHHHBGHFHHHHHGHHGHHHGGGGDHFHHGGHHHGHHHHHHHD@@FFGFECCCF?G
@M02034:409:000000000-BFKT7:1:2104:21903:27874 1:N:0:28
AAAGTCGAGGTGCCTAAAGTGGCAACCCAGACTAGGGTGGGGGTTGGTGGTGTAGAGCTTCCTGTAGCCGCATGGCGTTCGTACTTAAATATGGAACTAACCATTCCAATTTTCGCTGTCTCTTATACACATCTCCGAGCCCACGAGACT
+
BBBBBFAADD>AGGGFGGGGGGGGHFEEEGHGHHHGHBFEGGGEFGGAFFEFGFFFFDGHHHHGFGGFFEEEGEGBE?EFEEEGHHGGHHFHHHBGFHHHHFFHHHGGHHHHHHFFGGDFHFHHFHGHGHHCGD?DC<CDG<FAACFDFH
@M02034:409:000000000-BFKT7:1:2104:13769:27879 1:N:0:28
AAAGTCGAGGTGCCTAAAGTGGCAACCCAGACTTCTCAGCATGTTG
+
AAAA3DABD@>>4FGFEGGFFFFHGHGEF2BA3EGAGGH355BE55
@M02034:409:000000000-BFKT7:1:2104:13034:27879 1:N:0:28
AAAGTCGAGGTGCCTAAAGTGGCAACCCAGACTAATAATAATGTTGGTGGTGTAGAGCTTCCTGTAGCCGCATGGCGTTCGTACTTAAATATGGAACTAACCATTCCAATTTTCGCTGTCTCTTATACACATCTCCGAGCCCACGAGACT
+
CCCCCFCCCCCCGGGGGGGFGGGHHHFGGHHGHHHHHHHHHHHHHHHGFGFFHHHHHHHHHGHHHGHHHGGGGGHHGGGGGGHHHHHHHHHHHHGGHH3FGHHHHHGHHHHHHHGDGGGHHGHHHHHHGHGGHFGHG?DFGGHGGGGGGE
@M02034:409:000000000-BFKT7:1:2104:12294:27880 1:N:0:28
AAAGTCGAGGTGCCTAAAGTGGCAACCCAGACTGTTGCGGGTGTAAGGCTTCCTGTAGCCGCATGGCGTTCGTACTTAAATATGGAACTAACCATTCCAATTTTCGCTGTCTCTTATACACATCTCCGAGCCCACGAGACTCCTGAGCAT
+
BBBAAFABBBAAGGFAFGGFGBECGCGAFHHGHHHHHCAEFEEGEB5FBGHHFGFGFHHHFCCEEHHGEEEEBFCEGHFHHHHHFBBEGHFHFFHHHHHHHHHHBEGGGGHHHHHHHHHHGHHHHHGGGDGGGHGF@FFDGGB1>FCGGF
@M02034:409:000000000-BFKT7:1:2104:20270:27903 1:N:0:28
AAAGTCGAGGTGCCTAAAGTGGCAACCCAGACTGCTCCGCCGGTTGGTGGTGTAGAGCTTCCTGTAGCCGCATGGCGTTCGTACTTAAATATGGAACTAACCATTCCAATTTTCGCTGTCTCTTATACACATCTCCGAGCCCACGAGACT
+
BBBBBFABDBABGFGGGGGGGFGHFHHEFHHGHHHHFHEEFGGEGEGGFGEFGHHFHHHGHHHDFFGEGEEFGGHHGGGGEFFGFHGHHHFHHHFFHHEHHHHHHHHHHHHHHHGGGAEGDBGHGFGHGGHGGDGHDCCGGGEGGGGGGH
@M02034:409:000000000-BFKT7:1:2104:15620:27904 1:N:0:28
AAAGTCGAGGTGCCTAAAGTGGCAACCCAGACTCAGAAGAATGTTGGTGGTGTAGAGCTTCCTGTAGCCGCATGGCGTTCGTACTTAAATATGGAACTAACCATTCCAATTTTCGCTGTCTCTTATACACATCTCCGAGCCCACGAGACT
+
AAAA3DAADD>AGGGGGGGBFFFFHHGEGDHFHCCGGFHHGBGGHHHAAEAEAFGFHHHHHHHFBFFGFEEEGEFGFEGFEEFFGHGHHHFGHHGGHHHFBGDGHHHGHHHHHGGFGGEFHHHHHEDGFHFHHEHHDCG<@GHGGFDDD<
@M02034:409:000000000-BFKT7:1:2104:15916:27904 1:N:0:28
AAAGTCGAGGTGCCTAAAGTGGCAACCCAGACTGAGACGAGGGTTGGTGGTGTAGAGCTTCCTGTAGCCGCATGGCGTTCGTACTTAAATATGGAACTAACCATTCCAATTTTCGCTGTCTCTTATACACATCTCCGAGCCCACGAGAC
+
AAAA3FAADD>AGFGGGGGFGCGHBHHGGFGGF33BFBEA2EA2GEG?FFEFGFHHHGGHHHHHHHFGHGGGGEFGG?EFEE1GHHHHHEGEGFDGFGHFHGFHGHFH4FGBGH/EEC/BD2?FFFGDGFHFEGGGGDG@@EFFC/@DD
@M02034:409:000000000-BFKT7:1:2104:10853:27917 1:N:0:28
AAAGTCGAGGTGCCTAAAGTGGCAACCCAGACTCAGGATTCGGTTGGTGGTGTAGAGCTTCCTGTAGCCGCATGGCGTTCGTACTTAAATATGGAACTAACCATTCCAATTTTCGCTGTCTCTTATACACATCTCCGAGCCCACGAGACT
+
BBBBBFBBBBBBGGGGGGGGGFGGHHHGGHHGGHGFHGHHHGHGGEGEFGEFHFHGGFHHHFHFFGHHHGGEGGHHGGGGGGHHHHGFHHGHHHGHHHFHGHHHHHGFFHHHHHGGGFEHHHHHFHHHHHHHHHHGGCCFGGFGGDGGGH
@M02034:409:000000000-BFKT7:1:2104:19391:27919 1:N:0:28
AAAGTCGAGGTGCCTAAAGTGGCAACCCAGACTAAGGAGAATGTTGGTGGTGTAGAGCTTCCTGTAGCCGCATGGCGTTCGTACTTAAATATGGAACTAACCATTCCAATTTTCGCTGTCTCTTATACACATCTCCGAGCCCACGAGACT
+
ABBAAFCCCCBBGGGGGGGGGGGHHHHGGHCFHHHHBGH22BFFGHHGFGFGHHH5GFHHHHHHHHHHHGGFGGHHGGGGGEGHHHFBHHHHHH3FCGHBGHGGFDHF4BFHFFGGGGDFFHGFDFDFHHHHHHFEGG?GGFGEFCDDGH
@M02034:409:000000000-BFKT7:1:2104:16115:27919 1:N:0:28
AAATCGAGGTGCCTAAAGTGGCAACCCAGACTGGGGTGGGGGTTGGTGGTGTAGAGCTTCCTGTAGCCGCATGGCGTTCGTACTTAAATATGGAACTAACCATTCCAATTTTCGCTGTCTCTTATACACATCTCCGAGCCCACGAGACTC
+
AAAA>>FADA4@BB5FGFFGFGGHHHGFHGGFHHHGBEGGGGEEEG1?EB?BFHFHGHHHHGHGEGGGE>EEEH1E?EFE?FCHGFGHHGHHHGEFFFGHHGHFHGDFGHHHGB<CC?@GFGHHGGHGHGHHGHHGGGCGGHGGGGGDFH
@M02034:409:000000000-BFKT7:1:2104:16595:27937 1:N:0:28
AAAGTCGAGGTGCCTAAAGTGGCAACCCAGACTCAGGCTCCTGTTGGTGGTGTAGAGCTTCCTGTAGCCGCATGGCGTTCGTACTTAAATATGGAACTAACCATTCCAATTTTCGCTGTCTCTTATACACATCTCCGAGCCCACGAGACT
+
B@BBAFABCBBAGGGGGGGGGGGHHHHGGHHGHHHHHHHHGHHHHHHEGGGFGHHFHHHHHHHHHHHHHGGGGGGHGEEFGFHHHGBGHHHHHHHGHHHHHHHHHHHHHHHHHHGGGGGHHHHHFHHHHHHHHHHHG/DFGGHGF/<CDF
@M02034:409:000000000-BFKT7:1:2104:19855:27937 1:N:0:28
AAAGTCGAGGTGCCTAAAGTGGCAACCCAGAGTAGTCATGCTGTTGCTGGTGCTGTGC
+
BBBBAFBBBBABGGGGFFGGGGGHGHHGGHH2FA5D55DF5DGG335B53BA33D535
@M02034:409:000000000-BFKT7:1:2104:12249:27944 1:N:0:28
AAAGTCGAGGTGCCTAAAGTGGCAACCCAGACTAATACTAATGTTGGTGGTGTAGAGCTTCCTGTAGCCGCATGGCGTTCGTACTTAAATATGGAACTAACCATTCCAATTTTCGCTGTCTCTTATACACATTCCGAGCCCACGAGACTC
+
BBBBBFBABBABGGGGGGGGGGGHHGHGGHGGHHHHHHHHHHFHHEGEFEABGEGFHFHHHHHHHHHHHGGGGGHFGGGGGEFHHHGFGHHHHHHHHHHHHHHHHHHGHGGHHFEGGGEGFHHHFHHHHHGHHHGH/CDDEHGGGGDGHG
@M02034:409:000000000-BFKT7:1:2104:10638:27945 1:N:0:28
AAAGTCGAGGTGCCTAAAGTGGCAACCCAGACTGGGATGGGGGTTGGTGGTGTAGAGCTTCCTGTAGCCGCATGGCGTTCGTACTTAAATATGGAACTAACCATTCCAATTTTCGCTGTCTCTTATACACATCTCCGAGCCCACGAGACT
+
CBBCBFCBBDBBGGGGCFFBFGGFHHFGEHHFHHHHHFFFHGGEEEGEAEBFFGGFGGHHHHHBBDFFGEEEGEGFEEFFFFGGGHHGHHGHHHFFFGFFBF3GHHFFHHHHHBBCDFEBHGFHFHFHFGBGFFFGC@F/@FHGGGGGDF
@M02034:409:000000000-BFKT7:1:2104:13405:27967 1:N:0:28
AAAGTCGAGGTGCCTAAAGTGGCAACCCAGACTGCGTGTACGGTTGGTGGTGTAGAGCTTCCTGTAGCCGCATGGCGTTCGTACTTAAATATGGAACTAACCATTCCAATTTTCGCTGTCTCTTATACACATCTCCGAGCCCACGAGACT
+
CCCCCFCCBBAAGGGGGGFBFFGHGHHGGGHGHFFEEEEEGHGGGGFABEAFABGBGGGHFHHHEDD5FEGCGGE?EEEFFEFGHHHHHHHHHB3DGFHHGADGGGHEFHFHF4EEGGBDDGF?BHFFHFH2FGHGB/<<@/?C@CFF.>
@M02034:409:000000000-BFKT7:1:2104:16373:27975 1:N:0:28
AAAGTCGAGGTGCCTAAAGTGGCAACCCAGACTAAGGTTGGTGGTGTAGAGCTTCCTGTAGCCGCATGGCGTTCGTACTTAAATATGGAACTAACCATTCCAATTTTCGCTGTCTCTTATACACATCTCCGAGCCCACGAGACTCCTGAG
+
AAABAFBBBDAAGCGGGGGGGGGHHHHGGHHGHHHHHHHHGGFEEFBGHHHGHHHHHHGFHHGEAEEEHBEEEFEEGHHHHHHHGHGHGFFHHGGHHHGFHGHHHHHHEFGGFFHGHHGFHHGGGHFHHGDFGFGFHACFGGGFHHHHHG
@M02034:409:000000000-BFKT7:1:2104:10993:27980 1:N:0:28
AAAGTCGAGGTGCCTAAAGTGGCAACCCAGACT
+
BCBBBFCBCCCCGGGGGGGGGGGHHHHGGHA2B
@M02034:409:000000000-BFKT7:1:2104:13412:27987 1:N:0:28
AAAGTCGAGGTGCCTAAAGTGGCAACCCAGAATGCGTGTACGG
+
>>1A>3>>DD?>11BABABB1FFGGFH0BA00D11B0AAA2/A
@M02034:409:000000000-BFKT7:1:2104:10996:27997 1:N:0:28
AAAGTCGAGGTGCCTAAAGTGGCAACCCAGACTCCGAAGAATGTTGGTGGTGTAGAGCTTCCTGTAGCCGCATGGCGTTCGTACTTAAATATGGAACTAACCATTCCAATTTTCGCTGTCTCTTATACACATCTCCGAGCCCACGAGAC
+
BBBBBFBBDDABGGGGFGGGGGGHHHHGGEHGHFFGEFEEGGHGGFHEFF1FGHHFHHHHHHHFGEFFGE@EGGHHGDEFGGHHHGHHHHFHFFFFHHHHHHHHHHHHEFGHHHGGGGEBHHGHHHHGBHFHHHFGGGG@CE/FCCGAA
@M02034:409:000000000-BFKT7:1:2104:14370:28010 1:N:0:28
AAAGTCGAGGTGCCTAAAGTGGCAACCCAGACTATTCCTAGTGTTGATGTTGTAGAG
+
A?AA1DAAD1>1BGFG1BBBGFFHHGGGGHHFH11DFGFGGHHFFE2AB2F20D22F
@M02034:409:000000000-BFKT7:1:2104:11548:28010 1:N:0:28
AAAGTCGAGGTGCCTAAAGTGGCAACCCAGACTAAGCAGCAGGTTGGTGGTGTAGAGCTTCCTGTAGCCGCATGGCGTTCGTACTTAAATATGGAACTAACCATTCCAATTTTCGCTGTCTTTATACACATCTCCGAGCCCACGAGACTC
+
CBCCCFBBCCCBGGGGGGGGGGGHHHHGGHHFHHGH3GHHHHHHHHGFFGEFGHHHHHHHHHHHHHHHHGGGGGHHGGGGGGHHHHHGHHHHHHHHGHGHHHBHHHGHHHHHHHGGGGGGHBH4F??3B2B??3FF/<CCGFGC<@EA1F
@M02034:409:000000000-BFKT7:1:2104:18111:28017 1:N:0:28
AAAGTCGAGGTGCCTAAAGTGGCAACCCAGACTAATAATAAGGTTGGTGGTGTAGAGCTTCCTGTAGCCGCATGGCGTTCGTACTTAAATATGGAACTAACCATTCCAATTTTCGCTGTCTCTTATACACATCTCCGAGCCCACGAGACT
+
CBCCCFBBBBAAGGGGGGGBGFFHHHHGGHHGHHHHHHHHHHHGGHGEFEEFBGHHHFHHHHHGGFFFFEEGGFGFEEFFFFFHHHHHHHGHHHFBGHFGHHGHHHHGHHHHHHFGGGFGFFHHGFGFDFHHHHHHEBDBCGHGDGCDDF
@M02034:409:000000000-BFKT7:1:2104:18767:28022 1:N:0:28
AAAGTCGAGGTGCCTAAAGTGGCAACCCAGACTAGTGAGTCGGTTGGTGGTGTAGAGCTTCCTGTAGCCGCATGGCGTTCGTACTTAAATATGGAACTAACCATTCCAATTTTCGCTGTCTCTTATACACATCTCCGAGCCCACGAGACT
+
BBABAFAABDAAGGGGGGGGGGGFFHGGGHHGHHBABGDGFGGEEEGEFEEFHFHGHHHHHGHHHHHHHGGGGGHHGGEGGEFHHHGFHGFHHHGGHHHHHGHHFFHFHHHHHGFGGGGHHHGHGGHGFFHHHGHGF@DFGGHGGGG/CG
@M02034:409:000000000-BFKT7:1:2104:18766:28041 1:N:0:28
AAAGTCGAGGTGCCTAAAGTGGCAACCCAGACTAGTGAGTCGGTTGGTGGTGTAGAGCTTCCTGTAGCCGCATGGCGTTCGTACTTAAATATGGAACTAACCATTCCAATTTTCGCTGTCTCTTATACACATCTCCGAGCCCACGAGACT
+
BBBBBFAABBAAGGGGGGGGGGGFHHHGGHHGHGHFHGFDFEEGGGFAFGFFHFF5G53GHHHGBFEFFEECFGGFEFEFFEBGGHHGGHHGHGBDGGGGFFFFFFGDFGBGF4EEGE/B?GFDBGGHFFFBHGHBC/CC@FGGCCGGGH
@M02034:409:000000000-BFKT7:1:2104:15311:28056 1:N:0:28
AAAGTCGAGGTGCCTAAAGTGGCAACCCAGACTTCGACTACTGTTGGTGGTGTAGAGCTTCCTGTAGCCGCATGGCGTTCGTACTTAAATATGGAACTAACCATTCCAATTTTCGCTGTCTCTTATACACATCTCCGAGCCCACGAGACT
+
AAAA>FABDDAAGGGGGGGGFBFHGHHGGFHGHGHFHGGGHHHHHHGEEEAFFGFEFFBGGGHFBFD5FEECGFHFEEFGGGFHHHHGHHGHHHDGFHHGGFFGBHHGHHGHHHEEFG/3GBGHHGFDFGFGFGGFB@CDGEGFCDGGAF
@M02034:409:000000000-BFKT7:1:2104:21358:28101 1:N:0:28
AAAGTCGAGGTGCCTAAAGTGGCAACCCAGACTAATAAGCAGGTTGGTGGTGTAGAGCTTCCTGTAGCCGCATGGCGTTCGTACTTAAATATGGAACTAACCATTCCAATTTTCGCTGTCTCTTATACACATCTCCGAGCCCACGAGACT
+
CCCCBFCCCCABGGGGGGGGGGGHHHHGGHGGHGHHGHHHFHHGGHGGGGGFHHHGHHHHHHHHHHHGHGGGGGGHGFGGGGHHHHHGHHHHHHDGFHHHGHHHHHHHHGHHHGGGGGGHHHHHHHHGHHHHHHHHGCGGGGHGGGGGGG
@M02034:409:000000000-BFKT7:1:2104:11068:28115 1:N:0:28
AAAGTCGAGGTGCCTAAAGTGGCAACCCAGACTGGGAGTGTTGTTGGTGGTGTAGAGCTTCCTGTAGCCGCATGGCGTTCGTACTTAAATATGGAACTAACCATTCCAATTTTCGCTGTCTCTTATACACATCTCCGAGCCCACGAGACT
+
B@ABAFBABBA?EGGFEDGFGGGFFFFEGGHGHHCGBFABFGFGGHHEEG1FFGGGGGHHFHHGFAG5BE@>EEHFEGGGGECF?GGGBG@GGHB33BDF3FDFDFDDFHHHHGE/EEEBHFFGDGFFBG2CFFFBC</></CFCGCDGF
@M02034:409:000000000-BFKT7:1:2104:14048:28116 1:N:0:28
AAAGTCGAGGTGCCTAAAGTGGCAACCCAGACTTTTGGTGCTGTTGGGGGTGTAGAGCTTCCTGTAGCCGCATGGCGTTCGTACTTAAATATGGAACTAACCATTCCAATTTTCGCTGTCTCTTATACACATCTCCGAGCCCACGAGACT
+
AABAAFAABD>AGGGGGGFBFBFHHHHGGHHGHDDFGGAFBGHGBDF20AEC03FDE5BF5GDF55@5@EE?EEF1E?EFE?2?GGFHFFGDFB33BFGHGF3FFDGFEGHHHFGFG?EGGHFGBGF@FGHFFFH2<@CDG/GF@@CFFH
@M02034:409:000000000-BFKT7:1:2104:21355:28118 1:N:0:28
AAAGTCGAGGTGCCTAAAGTGGCAACCCAGACTAATAAGCAGGTTGGTGGTGTAGAGCTTCCTGTAGCCGCATGGCGTTCGTACTTAAATATGGAACTAACCATTCCAATTTTCGCTGTCTCTTATACACATCTCCGAGCC
+
>?AA>DAABBBBGGGGGEF6FGFHFA4EFGHFHHFHHGHGGFHHGCEEFEEFAFGEEHHHHHHGFGHBDBE0EEA1>?>1EEFEHHFFGFHGHFGGEFHGFGFFF4BBGGHHHF>?EFE?GEGHBHH33CDG?F?2/<</>
@M02034:409:000000000-BFKT7:1:2104:13364:28128 1:N:0:28
AAAGTCGAGGTGCCTAAAGTGGCAACCCAGACTAATCAGCAGGTTGGTGGTGTAGAGCTTCCTGTAGCCGCATGGCGTTCGTACTTAAATATGGAACTAACCATTCCAATTTTCGCTGTCTCTTATACACATCTCCGAGCCCACGAGACT
+
BABBBFBBBBA?GGGFGGGGGFGGHDHGGGH2GHHGHHHHCGGGGHGEFEEFGGHGHGHHHHHHHHHHGEEGGGHHGEGGGGHHHHHGHHHHHHDFEGGBGFFHGFFFHHGHG4>EEF/E4DGFHHHHFHB2FFHHA/BC?CGFGCFGCH
@M02034:409:000000000-BFKT7:1:2104:16056:28142 1:N:0:28
AAAGTCGAGGTGCCTAAAGTGGCAACCCAGACTGTGAAGGGGGTTGGTGGTGTAGAGCTTCCTGTAGCCGCATGGCGTTCGTACTTAAATATGGAACTAACCATTCCAATTTTCGCTGTCTCTTATACACATCTCCGAGCCCACGAGACT
+
AAABAFABBBAAGFGGGGGBFFGHHHFGGGHGGHHGGHHHGGGEEGGEFFEFGFHGGGHHHHHGBFGFGEEEGGHGEEGGFFFHHHHGHHGHHGFHHGFFGHFHGHHGHHHHHHGFGGEGFFHHGHHHGHHHHHHGDCGDGGHGGGGGDH
@M02034:409:000000000-BFKT7:1:2104:11611:28150 1:N:0:28
AAAGTCGAGGTGCCTAAAGTGGCAACCCAGACTTCTCAGTCGGTTGGTGGTGTAGAGCTTCCTGTAGCCGCATGGCGTTCGTACTTAAATATGGAACTAACCATTCCAATTTTCGCTGTCTCTTATACACATCTCCGAGCCCACGAGACT
+
CBBCCFABCCBBGGGGGFGGGGGHHHHGGHHGHHHHHHHFHGGGGGGEGGGGHGHGHGHHEHHHHHHHHGGGGGHHFEGFFGHHHHHGHHGHHH3DGHHHHHEGHHHGHHHHHFGGGGGHHGHGDFFHFHHHHHHGG<BCCGEGGGGGDG
@M02034:409:000000000-BFKT7:1:2104:18898:28154 1:N:0:28
AAAGTCGAGGTGCCTAAAGTGGCAACCCAGACTGGGGG
+
AAAAAB>>1>>>FFGBGGGGB10F1GHEF0FABFC00A
@M02034:409:000000000-BFKT7:1:2104:15093:28155 1:N:0:28
AAAGTCGAGGTGCCTAAAGTGGCAACCCAGCGGGTTGGTGGTGTAAGTCTTCCTGTAGCCGCATGGCGTTCGTACTTAAATATGGAACTAACCATTCCAATTTTCGCTGTCTCTTATACACAT
+
ABA@AFAADD>>GBGGFGGBFCEFHHHGGH2AEAEEEFEF?EFHBFG5A5G5BFA55D53A>0EF1?>?>F>B21?@433@4B@G3B3F3F303FDFBBEFDGG4<??/E3DBFGFGFBFCFF
@M02034:409:000000000-BFKT7:1:2104:20712:28161 1:N:0:28
AAAGTCGAGGTGCCTAAAGTGGCAACCCAGACTACGCCTCAGGTTGGTGGTGTAGAGCTTCCTGTAGCCGCATGGCGTTCGTACTTAAATATGGAACTAACCATTCCAATTTTCGCTGTCTCTTATACACATCTCCGAGCCCACGAGACT
+
BBBBBFBBBBAAGGGGGGGGGFGHFHHGGHCGGHHGGGHGGHGEGHEEF?AFGFHHHHGHHGHHFGHHHFGGGFHHGGGGGEFGEHGDGHFHHHF3?GFCGHEHHHHHFGHHHFGFGGGGHFHHFDBB3CGHHHEHDC?>DFHGGGGG/>
@M02034:409:000000000-BFKT7:1:2104:15796:28162 1:N:0:28
AAAGTCGAGGTGCCTAAAGTGGCAACCCAGACTTCTACGCATGTTGGTGGTGTAGAGCTTCCTGTAGCCGCATGGCGTTCGTACTTAAATATGGAACTAACCATTCCAATTTTCGCTGTCTCTTATACACATCTCCGAGCCCACGAGACT
+
AABA>FAAD>AAGGGGFFFBBFFFHGHEFGHGHHGGGHFCEFGDFHGBAEBFABGGHFEHGHHFEGGGGEEEFGGGGGGGGFHHHHHGHGHHHGFFGEFHFFFHFHHFHHHHHHG/?A?FDGBF4FF3FGHGCGHHDF</DAGFC??AED
@M02034:409:000000000-BFKT7:1:2104:13616:28162 1:N:0:28
AAAGTCGAGGTGCCTAAAGTGGCAACCCAGACTGGTGTTGGGGTTGGTGGTGTAGAGCTTCCTGTAGCCGCATGGCGTTCGTACTTAAATATGGAACTAACCATTCCAATTTTCGCTGTCTCTTATACACATCTCCGAGCCCACGAGACT
+
AAAAAFAAD@AAGGGGGGFBFFGHHHHGGGHGHHHBFBEGHGGEFGFEFEBFAGFHHHHHHHHGBFFFGEFGGFFFEEEFGEGHHHHHHHGHGFBFGFFHFGHHFHHFHHHHGHGGGGGGHHFHGHGHHHFCGHHHEFC@DGHGFGGGGG
@M02034:409:000000000-BFKT7:1:2104:11571:28165 1:N:0:28
AAAGTCGAGGTGCCTAAAGTGGCAACCCAGACTAATAATAAGGTTGGTGGTGTAGAGCTTCCTGTAGCCGCATGGCGTTCGTACTTAAATATGGAACTAACCATTCCAATTTTCGCTGTCTCTTATACACATCTCCGAGCCCACGAGACT
+
AAAAAFAABBAB4GGFGGGFGFFHHFFDGH2AFFGGDGGHFFHHHHGGGGGGHGHEHGHGHGGHBFGGGEEEGGHFGGGFEEFGHHFGHHHHHGEFGGFCFHFHFGHGFGHHHFEEGGGHHHHHFGFHHFFEBGDFC/C@CEHGG?/DDH
@M02034:409:000000000-BFKT7:1:2104:15815:28167 1:N:0:28
AAAGTCGAGGTGCCTAAAGTGGCAACCCAGACTTCTACGCATGTTGGTGGTGTAGAGCTTCCTGTAGCCGCATGGCGTTCGTACTTAAATATGGAACTAACCATTCCAATTTTCGCTGTCTCTTATACACATCTCCGAGCCCACGAGAC
+
AABAAFAADDAAGGGGGGGFGFGHHHHGGGHGHHHHHHF?FEFGHHGBFEBABEHGHGHHHGHHBGFGDEEEEEFGFBEFEEFHHHHHHHGHFHGFGHHGHHHGHHHHHHHGHHGGGGAGHFHHHHFHFBFGFHHGF?C/BFGGGGGG?
@M02034:409:000000000-BFKT7:1:2104:12401:28170 1:N:0:28
AAAGTCGAGGTGCCTAAAGTGGCAACCCAGACTCAGCAGTCTGTTGGTGGTGTAGAGCTTCCTGTAGCCGCATGGCGTTCGTACTTAAATATGGAACTAACCATTCCAATTTTCGCTGTCTCTTATACACATCTCCGAGCCCACGAGACT
+
BBBBBBA>3AA4GGGGFFABBDFHB4AEDAGEHHHHH52ABFDFGFEABEAFB3GHFDGHFBHFAGFEFEEEEGGAEEEEEFCGHHFFHHGHHF3E3FGBECB3GFFFGFHHHHEGGGGGHHHGEGFHGGBFFD?B?@C//FCADADA?G
@M02034:409:000000000-BFKT7:1:2104:20696:28174 1:N:0:28
AAAGTCGAGGTGCCTAAAGTGGCAACCCAGACTACGCCTCAGGTTGGTGGTGTAGAGCTTCCTGTAGCCGCATGGCGTTCGTACTTAAATATGGAACTAACCATTCCAATTTTCGCTGTCTCTTATACACATCTCCG
+
BBBBAFAB@DBBGGGGGGGFGGGHHHHFEGGFHH3EEEHGBBGFAGEE1EFFAAD5GD3F5FBFA5D5B?E?EEF1/EEC?>2FFGHHFGHHEF3@CGHH303B34B44FEHD4EEFG<B?FGF3BF?32F?GGH2A
@M02034:409:000000000-BFKT7:1:2104:17087:28175 1:N:0:28
AAAGTCGAGGTGCCTAAAGTGGCAACCCAGACTAAGCATGAGGTTGGTGGTGTAGAGCTTCCTGTAGCCGCATGGCGTTCGTACTTAAATATGGAACTAACCATTCCAATTTTCGCTGTCTCTTATACACATCTCCGAGCCCACGAGACT
+
BBBBBFBABBAAGGGGGGGGGGGGHHHGGHGFHHHHHHHHGHGGHHGEFGEFGGGDGGHHHHHGFGGGHEEEGEHFGEFGEEGHHHGHHGGHHHFFHHHGGFHGHHGHHHHHHHGGGGFGFHHHGFFGHFFHFBFGCBFDGGHGDCFE/F
@M02034:409:000000000-BFKT7:1:2104:16543:28176 1:N:0:28
AAAGTCGAGGTGCCTAAAGTGGCAACCCAGACTCGGAGTGAGGTTGGTGGTGTAGAGCTTCCTGTAGCCGCATGGCGTTCGTACTTAAATATGGAACTAACCATTCCAATTTTCGCTGTCTCTTATACACATCTCCGAGCCCACGAGACT
+
BBBBBFBBCCBBGGGGGGGGGGGHHHHGGEHGHFGGEEGHHHHHHHGEFGEFGFHGHHHHHHHHHGFHHGGGGGGGGEGGGFGHHHHHHHHHHGEFHHHHFHHHHHHHGHHHGDEGGG/FHFHHHHHHHFHHHHHHC<BGGGEGGGGDAG
@M02034:409:000000000-BFKT7:1:2104:16848:28179 1:N:0:28
AAAGTCGAGGTGCCTAAAGTGGCAACCCAGACTTCTGGGGCTGTTGGTGGTGTAGAGCTTCCTGTAGCCGCATGGCGTTCGTACTTAAATATGGTACTAACCTTTCCAATTTTCGCTGTCTCTTATACACATCTCCGAGCCCACGAGACT
+
AABBAFBBBBAAGGGGGGGGGGGHHFHEGEFFHHDGHGHGGCDGHFA2AEEFA3FBFFFGFFBFGFF5ABE@EEE1>?>1EECGFHGH3GH4FF4@FEGFC03B3BFBBG3G?4<EE???BFHGB?3FHGH2GGGFFDGC@FEEC@@A/D
@M02034:409:000000000-BFKT7:1:2104:15801:28180 1:N:0:28
AAAGTCGAGGTGCCTAAAGGGGCAACCCAGACTTCTACGCATGTTGGTGGTGTAGAGCTTCCTGAGG
+
>1AA1D>1@@1>1FFGFFF1AAAEEG0ECEHFF2GFGFFAEEEB2DA/AB/ABAD2F1BBGF1B10A
@M02034:409:000000000-BFKT7:1:2104:13514:28182 1:N:0:28
AAAGTCGAGGTGCCTAAAGTGGCAACCCAGACTAATAATCAGGTTGGTGGTGTAGAGCTTCCTGTAGCCGCATGGCGTTCGTACTTAAATATGGAACTAACCATTCCAATTTTCGCTGTCTCTTATACACATCTCCGAGCCCACGAGACT
+
AAAA3DAADD>AGFGGGGF6BDFHHGHGGGHGHHHHHHHGHGHGHHGEFGEFHFFFFGAGGHHGFDFAFEFCGFFFFEEGGFFEHHHHHHHGGHEBGHFEEFDGFHHFHHHHGHGFGDEFGBGHHGFDFFFBFGGFD/D@DGC/>@DDDG
@M02034:409:000000000-BFKT7:1:2104:16107:28215 1:N:0:28
AAAGTCGAGGTGCCTAAAGTGGCAACCCAGACTGGGGAGCAGGTTGGTGGTGTAGAGCTTCCTGTAGCCGCATGGCGTTCGTACTTAAATATGGAACTAACCATTCCAATTTTCGCTGTCTCTT
+
BBBBBFBBBBAAGGGGGGGGGBFHGHGGGFHEFC2F?2A2ABGFGHG1B?EEGFHHHGEGFHHHFGFFFGE>EGHAEEGGGEBGHHFFGBGFGF3FGGHGC0DG3FE44BGH44>/ED/B3BBB
@M02034:409:000000000-BFKT7:1:2104:13061:28241 1:N:0:28
AAAGTCGAGGTGCCTAAAGTGGCAACCCAGACTCAGAATAAGGTTGGTGGTGTAGAGCTTCCTGTAGCCGCATGGCGTTCGTACTTAAATATGGAACTAACCATTCCAATTTTCGCTGTCT
+
A@AAADA>ADAABGGBFFF3BFCHFHHEAAGFFHHCBGHF11FFFFGAFEFEFBHEBDGB1B1E12DDBEC/EFFAEEGEFEGEGEGFGHHHHFG1FGB@1B1FBB2FGFGDHEE/?E/1>
@M02034:409:000000000-BFKT7:1:2104:13079:28241 1:N:0:28
AAAGTCGAGGTGCCTAAAGTGGCAACCCAGACTCAGAATAAGGTTGGTGGTGTAGAGCTTCCTGTAGCCGCATGGCGTTCGTACTTAAATATGGAACTAACCATTCCAATTTTCGCTGTCTCTTATACACATCTCCGAGCCCACGAGACT
+
BBCCBFCBBCBBGGGFGGGFGFGHHHHGGHHGHHGHHHHHHHHHHHGGFGEFHHHHHHHHHHHHHHHHHGGGGGGHGGGGGGFHHGGGHHHHHHEFHHGFHFHHHHHHHHHHHHGGGGGHHHHHGHFHFHFHGHFHF<DCGGHGGGGGGG
@M02034:409:000000000-BFKT7:1:2104:20889:28254 1:N:0:28
AAAGTCGAGGTGCCTAAAGTGGCAACCCAGACTACGAAGAATGTTGGTGGTGTAGAGCTTCCTGTAGCCGCATGGCGTTCGTACTTAAATATGGAACTAACCATTCCAATTTTCGCTGTCTCTTATACACATCTC
+
>AA>>BAA1AAAEGGGCFGGGGF0FHHFGHCGHHHAEHG?FBFGFFCEF/AFGFEFADFFHHFBFG2BDCEEGEF0EEEAEACGFFF1BFD2FGDBGHGFCG1F1BF2FGEHG2<EF/EFHHFG1B>D2F1BFFG
@M02034:409:000000000-BFKT7:1:2104:20070:28260 1:N:0:28
AAAGTCGAGGTGCCTAAAGTGGCAACCCAGACT
+
1A1A1B>>A>>ABABF111ABBFCBCAE0FC0A
@M02034:409:000000000-BFKT7:1:2104:20090:28265 1:N:0:28
AAAGTCGAGGTGCCTAAAGTGGCAACCCAGACTGTGGTTGGTGTTGGTGGTGTAGAGCTTCCTGTAGCCGCATGGCGTTCGTACTTAAATATGGAACTAACCATTCCAATTTTCGCTGTCTCTTATACACATCTCCGAGCCCACGAGACT
+
AAABAFABDDAAGGGGGGGGGGFFFFGGGHHFHHFGH2FGGAFFFHHFFGAFFFGGHFHHGGHHGFHFGEE@EEHFEEFGEE?FGHFFFHGFHHFFFHFFECDFHDFFHHHHHFEEEGGGFHHFGFGGFFGHHGGHC<DDCFFFC@CGFH
@M02034:409:000000000-BFKT7:1:2104:19072:28286 1:N:0:28
AAAGTCGAGGTGCCTAAAGTGGCAACCCAGACTAC
+
BABBBFBBDBBBGGGGFFGGGFFHFHHGGGHFHHH
@M02034:409:000000000-BFKT7:1:2104:11052:28313 1:N:0:28
AAAGTCGAGGTGCCTAAAGTGGCAACCCAGACTACTACTTCTGTTGGTGGTGTAGAGCTTCCTGTAGCCGCATGGCGTTCGTACTTAAATATGGAACTAACCATTCCAATTTTCGCTGTCTCTTATACACATCTCCGAGCCCACGAGACT
+
BBBBBFBBBBABGGGGGGGGGGGHHHHGGHHGHGHGHGHHHHHHHFGEFGGFHFHDHHHHHHHHHGFFGFGEGGHCFFGGFEGHHGGDGHGFHGDEHFHHFFFGGHHEGGGHHBEEGG<BFGGHBGHHFBGFHHGFD?DFG/GFCGGDDG
@M02034:409:000000000-BFKT7:1:2104:19692:28348 1:N:0:28
AAAGTCGAGGTGCCTAAAGTGGCAACCCAGACTTCTGATAGGGTTGGTGGTGTAGAGCTTCCTGTAGCCGCATGGCGTTCGTACTTAAATATGGAACTAACCATTCCAATTTTCGCTGTCTCTTATACACATCTCCGAGCCCACGAGACT
+
BBBBBFBBBBABGGGGGGGGGGGGHHHGGHGGHHGHGHHHGHHFHGGGGGGGHHHHHGHHFHHHHFHGHGGGGGHHGGGGGGHGHHHFHHHHGHBDGHGHHHHHHHHHHHHHHHGGGGGHHHHHFGHFHHHGHHHGGGFGGGHGGGCGGF
@M02034:409:000000000-BFKT7:1:2104:15713:28359 1:N:0:28
AAAGTCGAGGTGCCTAAAGTGGCAACCCAGACTACTTCTTCTGTTGGTGGTGTAGAGCTTCCTGTAGCCGCATGGCGTTCGTACTTAAATATGGAACTAATCATTCCAATTTTCGCTGTCTCTTATACACATCTCCGAGCCCACGAGACT
+
AAAA>FAABB>AGGFGGGFBFCFHHHHGGFHGGGHHHHFGH5FG5GEBAAEAFBGDD53FGHFG5BA5BBEAEAC1EB>EEEEFFBFGHHH4EF3@FBGF4B4FFDDDFHHHHEGDDD?FGDGGFFFDDBG?GHHHBB?@CGHGDD/CA<
@M02034:409:000000000-BFKT7:1:2104:13207:28381 1:N:0:28
AAAGTCGAGGTGCCTAAAGTGGCAACCCAGACTTCTAATCAGGTTGGGGGTGTAGAGCTTCCTGTAGCCGCATGGCGTTCGT
+
ABBBBFBBBBABGGGGGGGFGFGHHHHGGHHGHBBDGHHD5BFGBF22A?EAE3GEB53F5@FD555@B1>/BEC1EEE11>
@M02034:409:000000000-BFKT7:1:2104:12505:28400 1:N:0:28
AAAGTCGAGGTGCCTAAAGTGGCAACCCAGACTAATGATTCTGTTGGTGGTGTAGAGCTTCCTGTAGCCGCATGGCGTTCGTACTTAAATATGGAACTAACCATTCCAATTTTCGCTGTCTCTTATACACATCTCCGAGCCCACGAGACT
+
CBCCCFCCCBBBGGGGGGGGGGGHHHHGGHHGHHHHHHHHHHHHHHHGGGAFHHHHHGHHHHHHHHHHHGGGGGHHGGGGGGHHHHHHHHHHHHHHHHHHHGHHHHHHHHHHHHGGGGGHHHHHHHHGHHFHHHHFG/CFGGHGGGGGGG
@M02034:409:000000000-BFKT7:1:2104:17337:28401 1:N:0:28
AAAGTCGAGGTGCCTAAAGTGGCAACCCAGACTAAGAATCAGGTTGGTGGTGTAGAGCTTCCTGTAGCCGCATGGCGTTCGTACTTAAATATGGAACTAACCATTCCAATTTTCGCTGTCTCTTATACACATCTCCGAGCCCACGAGACT
+
ABBABFBBBBAAE4GGGGGGGGEGFGFGFFHFFHHHHHHHHHGGGHFEFEAFEFEAG5GHHFFHFGHFFEEEGEGBEEE1EEGHGDHHHHHHHHEGFFDFFHGEBGHHFHHGHGGGGGEGHHHHGHHHHHFFHHGFC</@CGHGGCFGGH
@M02034:409:000000000-BFKT7:1:2104:19400:28418 1:N:0:28
AAAGTCGAGGTGCCTAAAGTGGCAACCCAGACTGATAAGAATGTTGGTGGTGTAGAGCTTCCTGTAGCCGCATGGCGTTCGTACTTAAATATGGAACTAACCATTCCAATTTTCGCTGTCTCTTATACACATCTCCGAGCCCACGAGACT
+
BBBBBFB?DBAAGGGCAGGGG4FFHHHEGHHGFFHHBFH5FGFHHEE2AEEGEGGDGBHHHFHGGDGGHGGEEEGHGGGFFGFGEGHEGFGGHHDGHHGFFG3FBFGFGGHHHFEGGGEEHFHHH?BFFCHGHGHGGCCCGFAFD/@/EG
@M02034:409:000000000-BFKT7:1:2104:17254:28418 1:N:0:28
AAAGTCGAGGTGCCTAAAGTGGCAACCCAGACTTCTCCTCAGGTTGGTGGTGTAGAGCTTCCTGTAGCCGCATGGCGTTCGTACTTAAATATGGAACTAACCATTCCAATTTTCGCTGTCTCTTATACACATCTCCGAGCCCACGAGACT
+
CCCCCFCCCCAAGGGGGGGFGFGHHHHGGHHGHHHHHHHHHHGHHHGFGGEFHHHGHHHHHGHHHHHGHGGGGGHCEFGGFFGHGHFHHHFHHHGGHHHHGGHHHHHHHGHHHHGGGGGHHGHHHHHHHHHHHHHHFBGGGEHFG?@FGF
@M02034:409:000000000-BFKT7:1:2104:18302:28418 1:N:0:28
AAAGTCGAGGTGCCTAAAGTGGCAACCCAGACTAAGAATGATGTTGGTGGTGTAGAGCTTCCTGTAGCCGCATGGCGTTCGTACTTAAATATGGAACTAACCATTCCAATTTTCGCTGTCTCTTATACACATCTCCGAGCCCACGAGACT
+
BBBBBFBADDAAFCGFGGGBGGGHGHHGFHGFHFHHGHHHHHHHHHGBFGABFBGFHBGHHBGHGHGHHGFAEEFBEBEFEBCFHHGHHHGBGFEGFHFHFFFHHHHGGHHHHFE/EEEGHGGGEHBFGCGGHFHFC<BB@FEFDGCA?D
@M02034:409:000000000-BFKT7:1:2104:12502:28419 1:N:0:28
AAAGTCGAGGTGCCTAAAGTGGCAACCCAGACTAATGATTCTGTTGGTGGTGTAGAGCTTCCTGTAGCCGCATGGCGTTCGTACTTAAATATGGAACTAACCATTCCAATTTTCGCTGTCTCTTATACACATCTCCG
+
A3A?>FAABDAAFGGGFGGGGDFHHHHCGFDGGFFHGGCHDFGGGEEEFG2B13GADEGHBBFGB5FDGFEGEGHAEEGFEFFGCFD@3F4@G@@BFCBF3GFF3BFGHFGHHHGEEGA?GBG??GF4FFFFHG3BB
@M02034:409:000000000-BFKT7:1:2104:17058:28422 1:N:0:28
AAAGTCGAGGTGCCTAAAGTGGCAACCCAGACTACTCCTTCTGTTGGTGGTGTAGAGCTTCCTGTAGCCGCATGGCGTTCGTACTTAAATATGGAACTAACCATTCCAATTTTCGCTGTCTCTTATACACATCTCCGAGCCCACGAGACT
+
ABABBFBBBBABGGGGGGGGGGGHGHHGGHHGH3FGHHBFG3GHHFHEFFEFHHGFGHHHHHHHHHHHHGGGGGHHGGGGGFHHHHHFFHHHHHBGHHGHHHGHHHHHHHHGHHGGGGGHHHHHFHFFHHHHGHGHGCCGGGGF?@DD??
@M02034:409:000000000-BFKT7:1:2104:13854:28427 1:N:0:28
AAAGTCGAGGTGCCTAAAGTGGCAACCCAGACTGAGCGTAATGTTGGTGGTGTAGAGCTTCCTGTAGCCGCATGGCGTTCGTACTTAAATATGGAACTAACCATTCCAATTTTCGCTGTCTCTTATACACATCTCCGAGCCCACGAGAC
+
AAABAFBBBB>>GBGGFGG6FFFHHHHGGGHGHHHGHGEEEFHEGHG2FE1FGHHGHHGHHHHH5FEEFEGGGGGGGEEGFEFHHHHHHHHHHGEFHHHGFHFHFGHHHHGHGHGGGGEFFHHHGHFGHHGHFHHFDCCCGFHGGGCGG
@M02034:409:000000000-BFKT7:1:2104:15078:28447 1:N:0:28
AAAGTCGAGGTGCCTAAAGTGGCAACCCAGACTGGTGGGGGGGTTGGTGGTGTAGAGCTTCCTGTAGCCGCATGGCGTTCGTACTTAAATATGGAA
+
A3A>>BA>A>>>GGGDGFFAEDCBGEGEFEGGHHGFFDGFCCF;-;B.9CCACBBBB;9/;FFB;;B;;;;?DFE9@.;AAABAEFBF/;BB9/:;
@M02034:409:000000000-BFKT7:1:2104:13339:28457 1:N:0:28
AAAGTCGAGGTGCCTAAAGTGGCAACCCAGGATGTTGGTGGTATTGAGCTTCCTGTAGCCGCATGGCGTTCGTACTTAAATATGGAACTAACCATTCCAATTTTCGCTGTCTCTTATACACATCTCCGAGCCCACGAGACTCCTGAGCAT
+
A?AAAFAABBAAGGFDBGGGGGFGFEGGGHDFHHHHHHGFFGHHHHBGGHHHHHHHHGHHGEEGGGBFGGGGFFGGHGFFGGHHHEFBF3GHGHHFF4BGFGHHFGEFGGHGGHHHHFGGFGG3FGFD@C/CEAFD/CGGHHHHHGFHFG
@M02034:409:000000000-BFKT7:1:2104:19095:28467 1:N:0:28
AAAGTCGAGGTGCCTAAAGTGGCAACCCAGACTCAGCAGAATGTTGGTGGTGTAGAGCTTCCTGTAGCCGCATGGCGTTCGTACTTAAATATGGAACTAACCATTCCAATTTTCGCTGTCTCTTATACCATCTCCGAGCCCACGAGACTC
+
BBBBBFBBBBAAGGGGGFGEGFFFFGGEGHHGHHHHHGHBFFGHHHHFGGGGFFHFHHHHGHHHHHHFEEGAEFHGGGGFGGGHHHFBFFHHGFHEGHF3@GFFGFHDHGHHHBEGGCEFHGHHFFFHHGGGHHHGGGGGCHEDGGD?FF
@M02034:409:000000000-BFKT7:1:2104:12792:28470 1:N:0:28
AAAGTCGAGGTGCCTAAAGTGGCAACCCAGACTTCGCAGCCTGTTGGTGGTGTAGAGCTTCCTGTAGCCGCATGGCGTTCGTACTTAAATATGGAACTAACCATTCCAATTTTCGCTGTCTCTTATACACATCTCCGAGCCCACGAGACT
+
BBCBAFAABCABGGGGGGGGGGGHHEHGGFHGHHHGGGGEEHHHHHHEFEEFHGHHHGHHFFFGGHGGFGE@EFHHGFGGGEGHHHHHHHGHHGFFGHHFGFHFGHHFHHHHHGFGGGGFHHHHFHHHEHFGGGGHGCGCDFEGGCGGGG
@M02034:409:000000000-BFKT7:1:2104:12887:28474 1:N:0:28
AAAGTCGAGGTGCCTAAAGTGGCAACCCAGACTAATAAGCAGGTTGGTGGTGTAGAGCTTCCTGTAGCCGCATGGCGTTCGTACTTAAATATGGAACTAACCATTCCAATTTTCGCTGTCTCTAACACATCTCCGAGCCCACGAGACTCC
+
CCCCCFCCCCBCGGGGGGGGGGGHHHHGGHHGHFHHFHHBFGHHGHGGGGEFHGHHHHHHHHHHHHHGHGGGGGHHGGGGGGHHHHGHHHGHHHGFHHHFGHGHHHHHHHHHHHGGGGGHGHHFGHHF?FCDGHGG@<DFHGGDCD<FFG
@M02034:409:000000000-BFKT7:1:2104:16917:28481 1:N:0:28
AAAGTCGAGGTGCCTAAAGTGGCAACCCAGACTAATACTAATGTTGGTGGTGTAGAGCTTCCTGTAGCCGCATGGCGTTCGTACTTAAATATGGAACTAACCATTCCAATTTTCGCTGTCTCTTATACACATCTCCGAGCCCACGAGACT
+
BCBBAFCCCBAAGGGGGGGGGGGHHHHGGHHGHHHHHHHHFGHDGHGAEDEEADGDGHFGDGHHGFGDGFGEGFFBEEEGGFEGGHHGFHHFFG33GHHHGFBGGGHFGGFHGGEDFDEFGFHGBDEHFGHGHHGFF@GGDFAEB@@A?G
@M02034:409:000000000-BFKT7:1:2104:16389:28498 1:N:0:28
AAAGTCGAGGTGCCTAAAGTGGCAACCCAGACTGTTCCGAATGTTGGTGGTGTAGAGCTTCCTGTAGCCGCATGGCGTTCGTACTTAAATATGGAACTAACCATTCCAATTTTCGCTGTCTCTTATACACATCTCCGAGCCCACGAGACT
+
AABBAFBBD@AAGGGGGGGBGGGHHHHGGGHGHGGHHHEGGGHHHGHEFEEFGGHGFEHHHFGHDGHHHGGGGGHHGGGFGGHHHHHFHHHHHHGFGHHHHHFHHHHHHHHHHHGGGGGHHHHHFHHHGGHGHHHGG@?CGGHGC/@DGD
@M02034:409:000000000-BFKT7:1:2104:16744:28515 1:N:0:28
AAAGTCGAGGTGCCTAAAGTGGCAACCCAGACTGGGTCTAAGGTTGGTGGTGTAGAGCTTCCTGTAGCCGCATGGCGTTCGTACTTAAATATGGAACTAACCATTCCAATTTTCGCTGTCTCTTATACACATCTCCGAGCCCACGAGACT
+
BBABBFBBDD>AGGGGGGGFGGGFFHHGGHHGHHGGFGHHGHFGHHGAFE1ABBGFH5GGFBGHFFFFFEEFGEHFEEEFEB?1?F43EGBGGH3BCFGFE?GFHFHGBFDHHHE?ED<FG4GHEHFGHFFHFGH2E@@C/FF/@/CA/F
@M02034:409:000000000-BFKT7:1:2104:14218:28522 1:N:0:28
AAAGTCGAGGTGCCTAAAGTGGCAACCCAGACTGATAATAATGTTGGTGGT
+
>AAA>B>A@?>1AB11B1BBBDFHFCCEFFFAG11D2AD22D2A2BAA//B
@M02034:409:000000000-BFKT7:1:2104:12650:28552 1:N:0:28
AAAGTCGAGGTGCCTAAAGTGGCAACCCAGACTGGGATGTGTGTTGGTGGTGTAGAGCTTCCTGTAGCCGCATGGCGTTCGTACTTAAATATGGAACTAACCATTCCAATTTTCGCTGTCTCTTATACACATCTCCGAGCCCACGAGACT
+
CCCCCFCCCCCCGGGGGGGGGFGHHHHGGFHGG3EEFFFB5GHHHHFEFDEFHGHFHHHHHFHHGHHFHEEEEEGFFGGGGGHHHGFGHHHHHHFHHGGHHHHHFHHHHHHHHHGGGGFFHGHHFHHHHHFFCFDGE<<BGGEGGCGGFF
@M02034:409:000000000-BFKT7:1:2104:14884:28558 1:N:0:28
AAAGTCGAGGTGCCTAAAGTGGCAACCCAGACTCAGTCTCAGGTTGGTGGTGTAGAGCTTCCTGTAGCCGCATGGCGTTCGTACTTAAATATGGAACTAACCATTCCAATTTTCGCTGTCTCTTATACACATCTCCGAGCCCACGAGA
+
AAAAAFAAD@>AGGGGGGGFGCGGHHHGGGHGFHHHHGHHHFHFGHCBAEEFFFHGGHFHFHHHAEDDFEEEGFFBE?EFFFFHHHHGHHHGGGB3FGGHFCBHFHHEFHHHHEEGGG?FHHHFGFHHHHHEHHGFDCFGGGHGF/<C
@M02034:409:000000000-BFKT7:1:2104:11253:28574 1:N:0:28
AAAGTCGAGGTGCCTAAAGTGGCAACCCAGACTGCGAAGGGGGTTGGTGGTGTAGAGCTTCCTGTAGCCGCATGGCGTTCGTACTTAAATATGGAACTAACCATTCCAATTTTCGCTGTCTCTTATACACATCTCCGAGCCCACGAGACT
+
CCCCCFCCCCBBGGGGGGGGGGGHHHHGGHHGHHHG?FEGGFGGGGGBFEEFHGHGHHHHHFHHGHHHHGFGGGHHGGGGGGHGHHHFHHHHHHHFHHHHHGHGHHFHHHHHHFFGGGGHHGHHGHHFFHFHHHGGG@FDGEHGGGGGGG
@M02034:409:000000000-BFKT7:1:2104:15319:28595 1:N:0:28
AAAGTCGAGGTGCCTAAAGTGGCAACCCAGACTACGCATACGGTTGGTGGTGTAGAGCTTCCTGTAGCCGCATGGCGTTCGTACTTAAATATGGAACTAACCATTCCAATTTTCGCTGTCTCTTATACACATCTCCGAGCCCACGAGACT
+
BABBAFAAB@>AGGGGGGFGFFFHHHHGGHHGHHHGGGGEGFFGFGGEFEAFFGHHHHHHHHHHGHGGHFGEGEFHGGGGFEGHHHHHHHHHHHFHFHHHHHGHFHHFFHHHHHGGGGCGHHFHGHHGHFHHHHHHDCCGGGFFGGGGGH
@M02034:409:000000000-BFKT7:1:2104:15972:28609 1:N:0:28
AAAGTCGAGGTGCCTAAAGTGGCAACCCAGACTCTGCCTCATGTTG
+
AABAADAAD@>AGGGGGGFGFGGHHHHGGHHGH3G533B33D555D
@M02034:409:000000000-BFKT7:1:2104:16669:28612 1:N:0:28
AAAGTCGAGGTGCCTAAAGTGGCAACCCAGACTGCGCGGGGGGTTGGTGGTGTAGAGCTTCCTGTAGCCGCATGGCGTTCGTACTTAAATATGGAACTAACCATTCCAATTTTCGCTGTCTCTTATACACATCTCCGAGCCCACGAGACT
+
CCCCBFCCCCCCGGGGGGFGGGGHHHHGGHHGHHGGGGGGGGG@AGGCFGGGGHHHHHHHHHHHHHHHHGGGGGHHGGGGGDFGGGGGGGGGGGGGFFFGGGGFGGGGGGGFFFFFFFDFFFFFFFFFFFFFFFFFFFFFFFFFFFFFFF
@M02034:409:000000000-BFKT7:1:2104:12404:28622 1:N:0:28
AAAGTCGAGGTGCCTAAAGTGGCAACCCAGACT
+
CCCCCFCCCCABGGGGGGGGGGGHHHHGGHHGH
@M02034:409:000000000-BFKT7:1:2104:16681:28628 1:N:0:28
AAAGTCGAGGTGCCTAAAGTGGCAACCCAGACTGCGCGGGGGGTTGGTGGTGTAGAGCTTCCTGTAGCCGCATGGCGTTCGTACTTAAATATGGAACTAACCATTCCAATTTTCGCTGTCTCTTATACACATCTCCGAGCCC
+
BABBAFBBBBAAGGGGGGEBFFGHGHHGGGHGHHG2AE?CEEFACFG<FDDEHEGDG0DGDHHGGBFDGDG@DAGCF;:9D9/A9FFFBFF0BFB0/CBB990;CBFFFFGFFB@.AADFF/BFFFBBB9FFFBFB;@@BAA
@M02034:409:000000000-BFKT7:1:2104:13115:28628 1:N:0:28
AAAGTCGAGGTGCCTAAAGTGGCAACCCAGACTAATAGTCAGGTTGGTGGTGTAGAGCTTCCTGTAGCCGCATGGCGTTCGTACTTAAATATGGAACTAACCATTCCAATTTTCGCTGTCTCTTATACACATCTCCG
+
ABB@AFABD?2AGBGGAEBBFGEGFCGEFCGFGDDA5D555DCGFFEEF?BAFGHBGHHHHHAFBGHHHGAEGFHCEEEEFECHHG4@@GHFGHBFBG3GHH33GBG4FGFGH?EEGGGGGFGHFGHFDGHFHGDFG
@M02034:409:000000000-BFKT7:1:2104:19721:28638 1:N:0:28
AAAGTCGAGGTGCCTAAAGTGGCAACCCAGACTAATAAGAATGTTGGTGGTGTAGAGCTTCCTGTAGCCGCATGGCGTTCGTACTTAAATATGGAACTAACCATTCCAATTTTCGCTGTCTCTTATACACATCTCCGAGCCCACGAGACT
+
A@AAAFABBDBBGGGGGGGGGFGHGHHFEAGGHHHHHGGBFGFHGHHEFAAFGGGFGHHHHGHGFGHHFFGGGGHHGGGGGAGHHHHGGGHHFGGHHHGHHHHHHHHHGHHHHHGGGGGHHHHHHFGHEFHFHHHFG/DGGFHGGCFGGH
@M02034:409:000000000-BFKT7:1:2104:19917:28655 1:N:0:28
ACAGTCGAGGTGCCTAAAGTGGCAACCCAGACT
+
A1>AAFAADD>A1FGGGGGADBFFAGHEEGFFH
@M02034:409:000000000-BFKT7:1:2104:17901:28754 1:N:0:28
AAAGTCGAGGTGCCTAAAGTGGCAACCCAGACTATTGAGGGTGTTGGTGGTGTAGAGCTTCCTGTAGCCGCATGGCGTTCGTACTTAAATATGGAACTAACCATTCCAATTTTCGCTGTCTCTTATACACATCTCCGAGCCCACGAGACT
+
AAABAFBBCBBBGGGGFFGFFFFHHHHGGHHFFGHHFGHHGEGGFGHEFDEEGHHFHHHHHHHHHHHHHGGGEGHGEEGGGAGEGHHFHHHHHHFGHHFHHHFHHHHHHHHHHHGGGGEFHGHFGHHHHGHHHHHFD/<BGEHGFDCGFF
@M02034:409:000000000-BFKT7:1:2104:14459:28763 1:N:0:28
AAAGTCGAGGTGCCTAAAGTGGCAACCCAGACTGCTCAGCTGGTTGGGGGTGTAGAGCTTCCTGTAGCCGCATGGTGTTCG
+
AAAA>DAADD>AGGGGGGGBGFGHGDHGGDHGGHFHHCF3FGCHHG?2AAEAA3F5F53BFGHFB55DBBE/E>13@1?BE
@M02034:409:000000000-BFKT7:1:2104:12383:28767 1:N:0:28
AAAGTCGAGGTGCCTAAAGTGGCAACCCAGACTACGCCGTCTGTTGGTGGTGTAGAGCTTCCTGTAGCCGCATGGCGTTCGTACTTAAATATGGAACTAACCATTCCAATTTTCGCTGTCTCTTATACACATCTCCGAGCCCACGAGACT
+
BBBBBFBBBBBBGGGGGFGDGGGHHHHGGGHGHHHGGGGEEHGHHFFFFGEFHBGBGFHHGHHHBEFDHGFEGGGFGEEGGGFFHHHHHHHHHG3BCHHGGGDFHHHFGGHHHGCEGDFFHHHG3FGHEFHFHHHHE//<@FGCFC?.AG
@M02034:409:000000000-BFKT7:1:2104:12885:28781 1:N:0:28
AAAGTCGAGGTGCCTAAAGTGGCAACCCAGACTAATCCGCGTGTTGGTGGTGTAGAGCTTCCTGTAGCCGCATGGCGTTCGTACTTAAATATGGAACTAACCATTCCAATTTTCGCTGTCTCTTATACACATCTCCGAGCCCACGAGACT
+
A?ABBFBBBBABGGGGGGGGGFGHHHHGGGHGHHHHHHGGGGGGHHHEFEAFGHHHHGHHHHHFGHHHHGGGGGHHGGGFEEGHHHGFHGFFHGBEFHFGHHHHHHGHHHHHHHGGGGGFHHGGFHHHGHFHHHFGE/CBCFHGFF?EDH
@M02034:409:000000000-BFKT7:1:2104:15265:28782 1:N:0:28
AAAGTCGAGGTGCCTAAAGTGGCAACCCAGACTAATGCGAATGTTGGTGGTGTAGAGCTTCCTGTAGCCGCATGGCGTTCGTACTTAAATATGGAACTAACCATTCCAATTTTCACTGTCTCTTATACACATCTCCGAGCCCACGAGACT
+
AAAAAF?A@D1>BCGGGGGAF1CFFGHGECAFFHFFHGA/AEFGHHEAFEEFFBDAFFHHGFHDFGDDBE>@EEFFEEE/EEHEEDFGHHGHHFEGFHHHHFFFHGHFGHHHHHFHFFB1EFGHHHGGFFHHHFFGBBCC@FFGCCGC?<
@M02034:409:000000000-BFKT7:1:2104:15820:28852 1:N:0:28
AAAGTCGAGGTGCCTAAAGTGGCAACCCAGACTTCTGGTATTGTTGGTGGTGTAGAGC
+
CCCBBFBBCCBBGGGGGGFBGFGHHHHGGHHGHGDFGHF55DGGDHAA22E1A3D555
@M02034:409:000000000-BFKT7:1:2104:12688:28861 1:N:0:28
AAAGTCGAGGTGCCTAAAGTGGCAACCCAGACTCAGACGACTGTTGGTGGTGTAGAGCTTCCTGTAGCCGCATGGCGTTCGTACTTAAATATGGAACTAACCATTCCAATTTTCGCTGTCTCTTATACACATCTCCGAGCCCACGAGACT
+
B@AAADABBDBBFGGGGGGGGGGFHHHGGDHGHGFGGFEEFEFHHHHEFGEFHFGGHFGHHFHGFGGHHFFEEGHHGGGGGFFHGHFEHHFHHFDFFGFGGHHGHHHFHHHHHFGFGFGGHHGHFGGGDGGFFGFDE/<@@FGFG/ADDH
@M02034:409:000000000-BFKT7:1:2104:15595:28873 1:N:0:28
AAAGTCGAGGTGCCTAAAGTGGCAACCCAGACTCCTACTTCTGTTGGTGGTGTAGAGCTTCCTGTAGCCGCATGGCGTTCGTACTTAAATATGGAACTAACCATTCCAATTTTCGCTGTCTCTTATACACATCTCCGAGCCCACGAGACT
+
ABBBBDA3>AABGGGGGFFBGFGGHHHGGGGFHHFDGFHFHHHHHGFEAABFFDG5GADGGHGHFFFFGEFCGGG1EEEFDE2FGHHHBHGGHE3@FFHHB?3B3BF4BFHHF4E/EEEFHHGG?GHFGGHBGHHED?BFGGGFCC@DGH
@M02034:409:000000000-BFKT7:1:2104:15602:28889 1:N:0:28
AAAGTCGAGGTGCCTAAAGTGGCAACCCAGA
+
AA?AADAADDABFGGGGGGFGFG4GHHGGHC
@M02034:409:000000000-BFKT7:1:2104:15384:28901 1:N:0:28
AAAGTCGAGGTGCCTAAAGTGGCAACCCAGACTTTTCCGCATGTTGGTGGTGTAGAGCTTCCTGGAG
+
AA1AA3AAADAACGGGGGGGGFG01FF0AFCFFHHG2FB//AEGGHHGFGEFGFG2B1FGAAGG00B
@M02034:409:000000000-BFKT7:1:2104:16450:28939 1:N:0:28
AAAGTCGAGGTGCCTAAAGTGGCAACCCAGACTGGGGGTAAGGTTGGTGGTGTAGAGCTTCCTGTAGCCGCATGGCGTTCGTACTTAAATATGGAACTAACCATTCCAATTTTCGCTGTCTCTTATACACATCTCCG
+
AAAAABA11@AAEGGGG1AGGGGFBCGAAG0FGCA0EGG/G1FHGHCFGCFFG1D2FDGFDGHGH2GB1E@>EEF0>EEFEF0?FG>11FE>2G11BFBF10<B>2>>>FGHHB@CFCC1DFGG1F2F><GCGGD1A
@M02034:409:000000000-BFKT7:1:2104:15850:28947 1:N:0:28
AAAGTCGAGGTGCCTAAAGTGGCAACCCAGACTACTACTACTGTTGGTGGTGTAGAGCTTCCTGTAGCCGCATGGCGTTCGTACTTAAATATGGAACTAACCATTCCAATTTTCGCTGTCTCTTATACACATCTCCGAGCCCACGAGACT
+
AA1AA@>A1DAAFGGGGGGGGBF0EEHECGCFHHFGE1B1FGDGGEFA/AECG1D2B11FGFGFGDAA1ACAEEG0EEEFGE>>FE2@BG2@EG11FFFG101BFEF2FGFHF2>EEA?<>FFDBBF>GEHCHHHEG/@C?FEGG/>/?<
@M02034:409:000000000-BFKT7:1:2104:15157:28970 1:N:0:28
AAAGTCGAGGTGCCTAAAGTGGCAACCCAGACTGCGGGGGGGGTTGGTGGTGTAGAGCTTCCTGTAGCCGCATGGCGTTCGTACTTAAATATGGTACTAA
+
AA>AA@AADDAAFGGFGGGGGGGBFEFAFEGGHBB??ACGCG@@@-@BE?FEE9B/;/BFBFFFFBB/9A?-;BF-@B@EBB-AAFB;/B/BFF//;;BF
@M02034:409:000000000-BFKT7:1:2105:13080:1963 1:N:0:28
AAAGTCGAGGTGCCTAAAGTGGCAACCCAGACTTTGGTGGGGGTTGGTGGTGTAGAGCTTCCTGTAGCCGCATGGCGTTCGTACTTAAATATGGAACTAACCATTCCAATTTTCGCTGTCTCTTATACACATCTCCGAGCCCACGAGACT
+
ABBBBFBBBBBBGGGGGGGGGGGHHHHGGHHGHHHFFG2E?2EGFGEGGGGGHHHFHHHHGHHHHHHHHGGGGGHGGGGGGG2FGGGGHGFHHH3BEGGHCEEGHGGHDGHHHHCGGGGGHHHHGHHHFG<GCGGDF<FCFFAFGGGGGE
@M02034:409:000000000-BFKT7:1:2105:14323:1978 1:N:0:28
AAAGTCGAGGTGCCTAAAGTGGCAACCCAGACTAAGTCTGCGGTTGGTGGTGTAGAGCTTCCTGTAGCCGCATGGCGTTCGTACTTAAATATGGAACTAACCATTCCAATTTTCGCTGTCTCTTATACACATCTCCGAGCCCACGAGACT
+
AABCBFBADBAAGGGGGGGGGGGHHHHGGFHFHHGHGHHHHGGGGGGEFGGGGFGDGHHHHHHHHHHGFFG@EGHFFGGGGEGHHHHHHHHHGHBEGHGGFGFHHHHFHGHHHGGGGGFHGFGHHHHGFGHFHHHFGGGGGGHECDGGGH
@M02034:409:000000000-BFKT7:1:2105:13362:1989 1:N:0:28
AAAGTCGAGGTGCCTAAAGTGGCAACCCAGACTTCTCATAAGGTTGGTGGTGTAGAGCTTCCTGTAGCCGCATGGCGTTCGTACTTAAATATGGAACTAACCATTCCAATTTTCGCTGTCTCTTATACACATCTCCGAGCCCACGAGACT
+
ABABBFBABBAAGGGGGGGGGGGGHHHGFHHGHF5A3FGHHHHFGHGGGGFFHGHDGHHHGGHHHHFGHGGGGGHHGFGGGGFHHHGGHHHGHGHHFFEBGHHGHHHHGHHHFGFGGDGGHGHHHHFHBG2GHGGFD/DFFFEF?>D?DF
@M02034:409:000000000-BFKT7:1:2105:15144:2008 1:N:0:28
AAAGTCGAGGTGCCTAAAGTGGCAACCCAGACTGGGGGGACGGTTGGTGGTGTAGAGCTTCCTGTAGCCGCATGGCGTTCGTACTTAAATATGGAACTAACCATTCCAATTTTCGCTGTCTCTTATACACATCTCCGAGCCCACGAGACT
+
BABBADABBBAAFGGGGGGGGGGHGHHGGHHGHHHHGGGGGGGFGGGGGGCFGGHFGHHHGHHHDGHBHGGGGGHHGGGGGDFHHHHFFHHGHHGHFHHGHHHHHHHEHGHHHGCDEGGGGGGGGGGGGGFGGFFEC-BBAEFFFFFDFF
@M02034:409:000000000-BFKT7:1:2105:13733:2027 1:N:0:28
AAAGTCGAGGAGCCTAAAGTGGCAACCCAGACTCAGGGGGGTGTTGGTGGTGTAGAGCTTCCTGTAGCAGCATGGCGTTCGTACTTAAATATGGAACTAACCATTCCAATTTTCGCTGTCTCTTATACACATCTC
+
@AAABFAADB2>FE4CGFGGGGFFFFHFGHHGFFFFGHEGG/<<?FE/FD/FGEG2?1?F?CFGGFFD1?F<GFFCD.A.>>0GGHF0=DD<DB00CGHE:G0CHGHFGH0GHBDADF;00;;BBFB0CBBB00C
@M02034:409:000000000-BFKT7:1:2105:17498:2029 1:N:0:28
AAAGTCGAGGTGCCTAAAGTGGCAACCCAGACTAATAATAATGTTGGTGGTGTAGAGCTTCCTGTAGCCGCATGGCGTTCGTACTTAAATATGGAACTAACCATTCCAATTTTCGCTGTCTCTTATACACATCTCCGAGCCCACGAGACT
+
ABBBAFA>@>ABGBGG44BGFGGHHHHG2EGGHFHGGHHHEFHBFGFEFGEGHHHGHHGGGHGHB5FGHEEEGGGHGDEGGEHHHHFHGGFHHHHB@3FFGGFFGFBGHHHHHGEDEGEHFHHFFHFGBGEFFHHHG?<@DECFCB/C?G
@M02034:409:000000000-BFKT7:1:2105:16689:2056 1:N:0:28
AAAGTCGAGGTGCCTAAAGTGGCAACCCAGACTTCGCATGATGTTGGTGGTGTAGAGCTTCCTGTAGCCGCATGGCGTTCGTACTTAAATATGGAACTAACCATTCCAATTTTCGCTGTCTCTTATACACATCTCCGAGCCCACGAGACT
+
CCBCCFBCCBAAGCGGGGGGGGGFHHHGGHHGHHHGGGGGGHHHHHHGFGEFHHHGHHHHGHHFGGHGHEEEGGHHGGCGGFHHHHHHHHHHHHHHHHGHHHGHHHGHHHHHGHGGGGDHHGHHHHHHGHGHHHHHD/DDDGHGGGGGGH
@M02034:409:000000000-BFKT7:1:2105:14436:2084 1:N:0:28
AAAGTCGAGGTGCCTAAAGTGGCAACCCAGACTCAGCATAATGTTGGTGGTGTAGAGCTTGCTGGAGGCGCATGGCGTTCGT
+
BBBBBFBBBBAABGGGGGGGGGGHHHHGGHHGH3BB35BA5D5ADGA2A2BAA3F555BF3BDG31B1A>F0BEF1EE>1??
@M02034:409:000000000-BFKT7:1:2105:12661:2086 1:N:0:28
AAAGTCGAGGTGCCTAAAGTGGCAACCCAGACTGTTCAGGGTGTTGGTGGTGTAGAGCTTCCTGTAGCCGCATGGCGTTCGTACTTAAATATGGAACTAACCATTCCAATTTTCGCTGTCTCTTATACACATCTCCGAGCCCACGAGACT
+
A>ABAFBBBBBBGGGGGGGGFFEHHEHEGCGGCFBDHHHGA2AEFEEEFGEFFDBGBFHFHCGG5FHFHGG0EEGHGBEFGA2GGHHFBGFGHHGHGGF3BFDFEFF4?GGGFFGAEGEFHEHHGFFHHE2GFHFDD/<CDFHGCGG/DG
@M02034:409:000000000-BFKT7:1:2105:15884:2091 1:N:0:28
AAAGTCGAGGTGCCTAAAGTGGCAACCCAGACTAATGAGCGTGTTGGTGTT
+
AAAA>DAA@>>AEADGGGB31ABABAGGGHCGHD111DD1/AEE0AGA//A
@M02034:409:000000000-BFKT7:1:2105:13771:2098 1:N:0:28
AAAGTCGAGGTGCCTAAAGTGGCAACCCAGACTTTTGGTGGTGTAGAGCTTCCTGTAGCCGCATGGCGTTCGTACTTAAATATGGAACTAACCATTCCAATTTTCGCTGTCTCTTATACACATCTCCGAGCCCACGAGACTCCTGAGCAT
+
AABBAFBBBBBBCGGGGGGEGGGHHHHGGHHGHHHHHGGFGEFHHHHHGHH5GHFGFHHHEEAEEHHGFGGGFHHHHHGGHHHHHFGFGGFGGHHGFGHHHGHHHGCGGGGHHHHEHHFGFHHGGGHGGGGGGHGC>CEGFHHHHHHHHH
@M02034:409:000000000-BFKT7:1:2105:19269:2108 1:N:0:28
AAAGTCGAGGTGCCTAAAGTGGCAACCCAGACTAATAATAGGGTTGGTGGTGTAGAGCTTCCTGTAGCCGCATGGCGTTCGTACTTAAATATGGAACTAACCATTTCAATTTTCGCTGTCTCTTATACACATCTCCGAGCCCACGAGACT
+
AABBAFBBBBBBGGGGGGGGGGGHFHHFDHFGHHCH5FDDGHHHHGGEFGGGHGHHHHHHHHHHHHHHFDGEGGHHGGGGGGFHHH4EGDGHHBGGFGGHHHGHHHHHHHHHHHGGG?GHHFGHBG?B3G2GEGGDE>??CGAC@?/AEH
@M02034:409:000000000-BFKT7:1:2105:11702:2119 1:N:0:28
AAAGTCGAGGTGCCTAAAGTGGCAACCCAGACTCAGAATCAGGTTGGTGGTGTAGAGCTTCCTGTAGCCGCATGGCGTTCGTACTTAAATATGGAACTAACCATTCCAATTTTCGCTGTCTCTTATACACATCTCCGAGCCCACGAGACT
+
BBBBBFBBBBAAFGGGGGGGGGFHHHHGFGHGHFHHCHHGHHHHHGGGGFEFHFHFGFHHHGHHFHHHHGGCEEHFFFGGFEGHHHH@DFDHHHHGHHHGHHHHHHHHBBBFGFGGGGGGHHHHGHHDFFFHHHHB?/BDGEHGGCCEGH
@M02034:409:000000000-BFKT7:1:2105:13342:2125 1:N:0:28
AAAGTCGAGGTGCCTAAAGTGGCAACCCAGACTACTGCTAGTGTTGGTGGTGTAGAGCTTCCTGTAGCCGCATGGCGTTCGTACTTAAATATGGAACTAACCATTCCAATTTTCGCTGTCTCTTATACACATCTCCGAGCCCACGAGACT
+
BBBBBFB?DDBBGGGGCGGGGGFHHHHGGGHGHG3FFBGFHHHHHHHDCEFGHGGDBBGHFHEHG5FDFFE0EEFAEECEE>2?FGF3@FFDG33BBGFHGF3BGBGFFFGHH?/?E//BGHFG4FBBFG?BFFGGD/<B//FEC@DA/F
@M02034:409:000000000-BFKT7:1:2105:15725:2130 1:N:0:28
AAAGTCGAGGTGCCTAAAGTGGCAACCCAGACTAGTGCGAAGGTTGGTGGTGTAGAGCTTCCTGTAGCCGCATGGCGTTCGTACTTAAATATGGAACTAACCATTCCAATTTTCGCTGTCTCTTATACACATCTCCGAGC
+
AAAA3@AAAD>>BBDFGGGGGFGCGHFFGHGGHGEDDFEDEGGHGGGBFEAFGBGDGGHFFFBH5EGFHGCEEFHCFEEEEEEGHHFDGHEHHH3F3B3C3GGHHFFDGGHHHHGEGGGFFHFHGFBB21FHFF1<?/><
@M02034:409:000000000-BFKT7:1:2105:13354:2139 1:N:0:28
AAAGTCGAGGTGCCTAAAGTGGCAACCCAGACTACTGCTAGTGTTGGTGGTGTAGAGCTTCCTGTAGCCGCATGGCGTTCGTACTTAAATATGGAACTAACCATTCCAATTTTCGCTGTCTCTTATACACATCTCCGAGCCCACGAGACT
+
AA>AAFAADD1>ECGGGFGGGFEEGGHECCHFFHHHFHHHCBDGGEEEFGFFGHG21FGHFGGHHHFFFGGEEGHHEGGGGEGGHFGBEGHHHHFHHHHHHGHFGHFGFGHHGHEFEG<GFF>GFHGHHFDCFGHF?@C<</?CC@@GGH
@M02034:409:000000000-BFKT7:1:2105:17577:2139 1:N:0:28
AAAGTCGAGGTGCCTAAAGTGGCAACCCAGACTCCTAGTCAGGTTGGTGGTGTAGAGCTTCCTGTAGCCGCATGGCGTTCGTACTTAAATATGGAACTACCATTCCAATTTTCG
+
BCCCBFBABDBBGGGGGGGGGGGHHHHGGHHGHHG3FBA5FHHGHHGGFGEEFGHHHHHHHHHHGHHHHGGGGGHGGGGGGGHHHHFHHHHHHHFFGHF3BE4B?FHGFHHH4>
@M02034:409:000000000-BFKT7:1:2105:17572:2156 1:N:0:28
AAAGTCGAGGTGCCTAAAGTGGCAACCCAGACTCCTAGTCAGGTTGGTGGTGTAGAGCTTCCTGTAGCCGCATGGCGTTCGTACTTAAATATGGAACTACCATTCCAATTTTCGCTGTCTCTTATACACATCTCCGAGCCCACGAGACTC
+
AAAAABAA1@>ABBGGGGG3FBFHFHHAEEAABFGFHHBDHG0ABAEAFE/BFGFAFDGHH1GFAGHEHGEEFGHF@/ECEAE>GGF1BGG22E1BBGDGH1GHFHFBFHHHB@/AEEHHHGFGHGHHHFFGDGHGCCCCGGG@C?E?FC
@M02034:409:000000000-BFKT7:1:2105:19569:2179 1:N:0:28
ACAGTCGAGGTGCCTAAAGTGGCAACCCAGACTAGTAGTGAG
+
A1>>ADAADDAAGGGGGFFGFDFFFHH0AAGFH11F2DBF2B
@M02034:409:000000000-BFKT7:1:2105:11335:2180 1:N:0:28
AAAGTCGAGGTGCCTAAAGTGGCAACCCAGACTCATCCTGTGGTTGGTGGTGTAGAGCTTCCTGTAGCCGCATGGCGTTCGTACTTAAATATGGAACTAACCATTCCAATTTTCGCTGTCTCTTATACACATCTCCGAGCCCACGAGACT
+
BBBBBFBBBBAAGGGGGFG6BGGBFGHGGHHGCHHHGHHH5BGGGGGGEEEFHHHGHGGHBCHGFGHGGGGEGEHHGGGGGEGHHHH3FGGGHHGGEGF?EGHGHGHFHHGHGFGDGGGGHHHD4FD?GG2CGHFGEG//BGHCC?DGGB
@M02034:409:000000000-BFKT7:1:2105:17020:2182 1:N:0:28
AAAGTCGAGGTGCCTAAAGTGGCAACCCAGACTGCTACTCATGTTGGTGGTGTAGAGCTTCCTGTAGCCGCATGGCGTTCGTACTTAAATATGGAACTAACCATTCCAATTTTCGCTGTCTCTTATACACATCTCCGAGCCCACGAGACT
+
AAAAAFCCBCAAGGGGGGGFGGGHHHHGGHHGHGHHHGHHFHHHHHHEFGEABEGFGFHHHHHFEFHHFGGEGFHGGGGGGGHHHHFFHGHHHHBFCGFFGHHHHFHHHHFHHGG>EFEFF4FFGHFHE2GGFGGHG/CC@FHGG?C/CD
@M02034:409:000000000-BFKT7:1:2105:19604:2206 1:N:0:28
AAAGTCGAGGTGCCTAAAGTGGCAACCCAGACTCATGAGAATGTTGGTGGTGTAGAGCTTCCTGTAGCCGCATGGCGTTCGTACTTAAATATGGAACTAACCATTCCAATTTTCGCTGTCTCTTATACACATCTCCGAGCCCACGAGACT
+
BABBBFBBDBAACGGGFFGFGGAGHHHGCCCFHHHGHGHHGHHHGGHGGGEFHGFFHHHGHHHHHHHHGGGEGGHHGGGGGGGHG4BEDGDHHHGBGHGGGHHHGHGHFGHHH4E?EGEGHFGHGHFHHH1GCGGBB<CD/CFEGGGGDF
@M02034:409:000000000-BFKT7:1:2105:11935:2207 1:N:0:28
AAAGTCGAGGTGCCTAAAGTGGCAACCCAGACTAGTAAGAATGTTGGTGGTGTAGAGCTTCCTGTAGCCGCATGGCGTTCGTACTTAAATATGGAACTAACCATTCCAATTTTCGCTGTCTCTTATACACATCTCCGAGCCCACGAGACT
+
BBCCAFCCCDBCGGGGGGGGGGGHHHHGCHHGHCHFHHHHHHHHHHGGGGEGHHHHHHHHHHHHHHHHHGGEGGHHGGGGGGHHHHHGHHHHHHEGFHGFHHHHHHHHHHHHHHGEGGFFHHHHGHGHHHHFGGGFGFCCGGHGGGG?GH
@M02034:409:000000000-BFKT7:1:2105:18197:2217 1:N:0:28
AAAGTCGAGGTGCCTAAAGTGGCAACCCAGACTTCTAAGAATGTTGGTGGTGTAGAGCTTCCTGTAGCCGCATGGCGTTCGTACTTAACTAT
+
BBBBBFABBBBBGGGGGGGGFGGHHHHGGHHGH5DF5DD3B3BF5F22A2BAAAD555BB5FGD55B531A0EEG1>?0CE?2?1BG33BBB
@M02034:409:000000000-BFKT7:1:2105:13274:2225 1:N:0:28
AAAGTCGAGGTGCCTAAAGTGGCAACCCAGACTTCGCAGGCTGTTGGTGGTGTAGAGCTTCCTGTAGCCGCATGGCGTTCGTACTTAAATATGGAACTAACCATTCCAATTTTCGCTGTCTCTTATACACATCTCCGAGCCCACGAGACT
+
BBBBBFBBBBAAGGGGGGGGGGGHHHHGGHGGHGHGGGGGCHHHGB1AAABAADG555BF5FDFGFB5AEE>EEF1>?>E>>BFCGH33BF4FD33FFHFC03FFFFBGHFHG?EEF?/BDHFD3B33FC2BFGF2?<<DFGHGGGCGGH
@M02034:409:000000000-BFKT7:1:2105:11276:2227 1:N:0:28
AAAGTCGAGGTGCCTAAAGTGGCAACCCAGACTCAGATGGGTGTTGGTGGTGTAGAGCTTCCTGTAGCCGCATGGCGTTCGTACTTAAATATGGAACTAACCATTCCAATTTTCGCTGTCTCTTATACACATCTCCGAGCCCACGAGACT
+
CCCCBFCCCCCCGGGGGGGGGGGGHHHGGHGGHHHHFGHHFFEGGHGGGGEFHHHHHHHGHHHHHHHHHGGGGGHHGGGGGGHHHHHFHHHHHHHGGFGGHHGHHHHHGGHHHHGGGGGHHHHHHHFHHHFHHHHHGCGCGGHF?CGDDF
@M02034:409:000000000-BFKT7:1:2105:20176:2232 1:N:0:28
AAAGTCGAGGTGCCTAAAGTGGCAACCCAGACTACTAATCTGGTTGGTGGTGTAGAGCTTCCTGTAGCCGCATGGCGTTCGTACTTAAATATGGAACTAACCATTCCAATTTTCGCTGTCTCTTATACACATCTCCGAGCCCACGAGACT
+
BBBBBFBADBAAFGGGGCGGGGDHHHHGCHHGHHHHHHHHGHHHHGGGFGEFHHHHHHHHHHHHGHHFHGGEGFHGGGGGFGGHHHGFHHFHHFEGFGGGHGFHHGFGHHHHHHGGGFGHFGHHGHHHFFBHHGG1C@//CFHGGCGFGF
@M02034:409:000000000-BFKT7:1:2105:11128:2253 1:N:0:28
AAAGTCGAGGTGCCTAAAGTGGCAACCCAGACTGATAAGAATGTTGGTGGTGTAGAGCTTCCTGTAGCCGCATGGCGTTCGTACTTAAATATGGAACTA
+
>?AA>DAA?A1>AG1GGFGGFGF0FFGEAGFF111DGDGBDABGBGEEGGEF/AF2D1BGEFGFGFFGFEEEE?GAE/EAEAFACFBFGFFHHDD1GCB
@M02034:409:000000000-BFKT7:1:2105:12221:2275 1:N:0:28
AAAGTCGAGGTGCCTAAAGTGGCAACCCAGACTTCGAGTCATGTTGGTGGTGTAGAGCTTCCTGTAGCCGCATGGCGTTCGTACTTAAATATGGAACTAACCATTCCAATTTTCGCTGTCTCTTATACACATCTCCGAGCCCACGAGACT
+
BBBBBFBBDAAAGGGGGFGGGGAFHHHGGHHGHHHGFGGGFGHHGHHGGGFGHHH5FEHHFFHH5FGFFEFEEGHEEGGCFGGHHHHDGHFGHHGFHHHHGHEFGHEFBFGHHDE?EFEGFHFGEG4FFF2BBFGDE@GFGFHEDFC?EH
@M02034:409:000000000-BFKT7:1:2105:15967:2276 1:N:0:28
AAAGTCGAGGTGCCTAAAGTGGCAACCCAGACTGGGGGTGCGGTTGGTGGTGTAGAGCTTCCTGTAGCCGCATGGCGTTCGTACTTAAATATGGAACTAACCATTCCAATTTTCGCTGTCTCTTATACACATCTCCGAGCCCACGAGACT
+
BBCCBFBBCBBAGGGFGGGGGGGHHGHGGGHGHHHHGGEGGFGEEGGEGGGFHGGFGHHHFHHHGGGFFEEEGGHGGGGGFFFHHHHHHHHFGHFEGGHHHHEGHHGGHGHHHHGGGGEHHHHHFHFGGCDGHHHFC/@@<FGGGGGGDH
@M02034:409:000000000-BFKT7:1:2105:15873:2281 1:N:0:28
AAAGTCGAGGTGCCTAAGGGGCAACCCAGACTCGGAATGAGGTTGGTGGTGT
+
AAAAAFAADDAAGGGGG110EAAFCHGG0AF11F?//FG1GF0B0F/B/E/A
@M02034:409:000000000-BFKT7:1:2105:20157:2286 1:N:0:28
AAAGTCGAGGTGCCTAAAGTGGCAACCCAGACTACTTTTAATGTTGGTGGTGTAGAGCTTCCTGTAGCCGCATGGCGTTCGTACTTAAATATGGAACTAACCATTCCAATTTTCGCTGTCTCTTATACACATCTCCGAGCCCACGAGACT
+
BBBBBFBBBBABGGGGGGGGGGGHHHHGGHHGHHHFHHHGGGFHHHGGGGEFHHHGHGHHHHHHHHHHHGGGGGHHGGGGGGHHHHHHHHHHHHFHHHHHHHFGHHHHHHHHHGGGGDFGHGHHHHFGHHFHFHGGF/CCGEHFGGCGGH
@M02034:409:000000000-BFKT7:1:2105:17033:2288 1:N:0:28
AAAGTCGAGGTGCCTAAAGTGGCAACCCAGACTGATAAGAATGTTGGTGGTGTAGAGCTTCCTGTAGCCGCATGGCGTTCGTACTTAAATATGGAACTAACCATTCCAATTTTCGCTGTCTCTTATACACATCTCCGAGCCCACGAGACT
+
BBBBBFBBBBAA4GGGGGGFGGGHBHHFEDGFCGHHHHGGGHHHHHHGGGAFFHHFHHGHHHHFFFHHFAEEGGGHGEEFEGHHHHHFHHHHHHHHGGHHHHHHGHHHFHHHHGGGGGEFFHHHFHFEGHFHFHGFECDCDGHGC@@AA?
@M02034:409:000000000-BFKT7:1:2105:15982:2292 1:N:0:28
AAAGTCGAGGTGCCTAAAGTGGCAACCCAGCCGGGTGGTGCGGTTG
+
ABBBAFBB?DA4GGGGBGGFFGGCHHGEFH2F2A22AAA1BEGG0E
@M02034:409:000000000-BFKT7:1:2105:12999:2308 1:N:0:28
AAAGTCGAGGTGCCTAAAGTGGCAACCCAGACTGTTTCTCCTGTTGGTGGTGTAGAGCTTCCTGTAGCCGCATGGCGTTCGTACTTAAATATGGAACTAACCATTCCAATTTTCGCTGTCTCTTATACACATCTCCGAGCCCACGAGACT
+
BBBBBFBBBBAAGGGGGGGDGGGFFEHGCDHGHCGFHCHFCBGHGHGGGEEBF3FBGHHHE3FGHFHGHDC0EEHFGAEFEEB1FGF@3G4DGHGGHHFF3GHHHGHF4GHFHD>EFEEGFHHFFHFFFGHGCGFBC/BCCFHGGCCADH
@M02034:409:000000000-BFKT7:1:2105:13761:2311 1:N:0:28
AAAGTCGAGGTGCCTAAAGTGGTAACCCAGACTGGTAAGCGGGTTGGTGGTGTAGAGCTTCCTGTAGCCGCATGGCGTTCGTACTTAAATATGGAACTAACCATTCCAATTTTCGCTGTCTCTTATACACATCTCCGAGCCCACGAGACT
+
BBBBBFBBDBAAGGGGGFGGGG5DFHHHGHHGHF2FFHGD2AEFFGGGFEEFGEGBFGHHHHHHGHHFDFGGGGHCEEGGGFBGFGFFGHHFHHFGHHGHBF?BGFHGHHFGHFEFGGGHHHFHGHFGHHHHHHHBC@CCDGHGGGGGGG
@M02034:409:000000000-BFKT7:1:2105:13611:2312 1:N:0:28
AAAGTCGAGGTGCCTAAAGTGGCAACCCAGACTCCTGATCAGGTTGGTGGTGTAGAGCTTCCTGTAGCCGCATGGCGTTCGTACTTAAATATGGAACTAACCATTCCAATTTTCGCTGTCTCTTATACACATCTCCGAG
+
ABBBAFBB@B>AFGGGB4GGGGGHFHCEGDDFFFFGHHHGBFHEAGEEFGGFGFHAED3GFBGHAGG5BEA>EFFAEEE1EE2BFFD3@B@FGF33@GFC3?3BGFEBEGFEDGE?EEEF44B44F?2?1FGG1G?//B
@M02034:409:000000000-BFKT7:1:2105:14289:2315 1:N:0:28
AAAGTCGAGGTGCCTAAAGTGGCAACCCAGGTTGGTGGTGTAGAGCTTCCTGTAGCCGCATGGCGTTCGTACTTAAATATGGAACTAACCATTCCAATTTTCGCTGTCTCTTATACACATCTCCGAGCCCACG
+
A?AAA3>A1D>>B1GGGGGGD100E00?FEF1BEEAAA/BAEE2FD1F1FEFGEG21BE/EBFGEB//B?0/BEHGFGEDFFBEFGF110BE1HGG2B1BBF>EAEEE22FH1F2B>EDGB1BBE/BBCFGE@
@M02034:409:000000000-BFKT7:1:2105:16120:2317 1:N:0:28
AAAGTCGAGGTGCCTAAAGTGGCAACCCAGACTATGTCTGAGGTTGGTGGTGTAGAGCTTCCTGTAGCCGCATGGCGTTCGTACTTAAATATGGAACTAACCATTCCAATTTTCGCTGTCTCTTATACACATCTCCGAGCCCACGAGACT
+
AAAAA3>A>D1AG1AGEGGBG100FEH?00AFEGGGHFAFBDFGGHGGFCBFFGHBGHHHDCGFBEFFGEEGGGGFGGGGEECCGHHGHHGHGHDFGHHFHHHHHHHGHFHHHGEGGGEFGHHFFFGHHHHHHHHHB<CCGGHGGCG/ED
@M02034:409:000000000-BFKT7:1:2105:18361:2324 1:N:0:28
AAAGTCGAGGTGCCTAAAGTGGCAACCCAGGTGGTTGCGGGTGTAGAGCTTCCTGTAGCCGCATGGCGTTCGTACTTAAATATGGAACTAACCATTCCAATTTTCGCTGTCTCTTATACACATCTCCGAGCCCACGAGACTCCTGAGCAT
+
BBBBBFBBBBAAGGGGGGGGGGGHHHHGGGGGHGGGGGFGGGGGGHHFHHGHHHHHHGGHGGEGGHHGEFGFEFGGHGHFHHHHHGGHHHFHHHHHFHHHGHHHHGFGGFHHHHHHHD?DGHHHHHFGCCCCGGG@<ACEHEHGHGHHHF
@M02034:409:000000000-BFKT7:1:2105:17461:2325 1:N:0:28
AAAGTCGAGGTGCCTAACGTGGCAACCCAGACTAAGGATGCTGTTGGTGGTGTAGAGCTTCCTGTAGCCGCATGGCGTTCGTACTTAAATATGGAACTAACCATTCCAATTTTCGCTGTCTCTTATACACATCTCCG
+
A>AAAFAADDAAEFGGF1AB0AEGGAAEGFAFH11B0GHG01ADDDEGEE/BGHHA11FGBGGF12AGDEEEE?A0>?>/BBF>FFH@B2BEFGD1@FGBFAFGFEGHHFFHFHG//E<12>DGBGDH21FF<>11<
@M02034:409:000000000-BFKT7:1:2105:15393:2349 1:N:0:28
AAAGTCGAGGTGCCTAAAGTGGCAACCCAGAAGGTTGGTGGTGTAAAGCTTCCTGTAGCCGCATGGCGTTCGTACTTAAATATGGAACTAACCATTCCAATTTTCGCTGTCTCTTATACACATCTCCGAGCCCACGAGACTCCTGAGCAT
+
AABBBFBBBBBBGGGFFGGGGGGHHFCGGGHFF2AFGEFGFEFHFFDGGFGEFFHGFHHHGGGGGHHGEGGEEEGHHHBGHFHHH3GFFFF31GGGHGGFFHFGFGFDGGFHFHGBFF?F33B3B?GDCGG?FEGGCCEGHFGFCBF1BF
@M02034:409:000000000-BFKT7:1:2105:17952:2358 1:N:0:28
AAAGTCGAGGTGCCTAAAGTGGCAACCCAGACTACTAATACTGTTGGTGGTGTAGAGCTTCCTGTAGCCGCATGGCGTTCGTACTTAAATATGGAACTAACCATTCCAATTCGCTGTCTCTTATACACATCTCCGAGCCCACGAGACTAC
+
A>AA>FBBBBAAFFGGFGGGGFGGGEFEGHHGFFGHFHGHHHHHHHHEFEBFAEGDGGHFHHHGBGFDFEEFGEHGGEGGEEHHHHFFHHGHGHGFGHFGHHHHGHFFHHHGF?EE?EF444?EG?FHFHFHDFD/<@B/FFFGCFCB1?
@M02034:409:000000000-BFKT7:1:2105:16998:2373 1:N:0:28
AAAGTCGAGGTGCCTAAAGTGGCAACCCAGACT
+
BCBCBFBCBBBAGGGGGGGGGGGHGHHGGHGGH
@M02034:409:000000000-BFKT7:1:2105:20859:2375 1:N:0:28
AAAGTCGAGGTGCCTAAAGTGGCAACCCAGACTCCTAATCGGGTTGGTGGTGTAGAGCTTCCTGTAGCCGCATGGCGTTCGTACTTAAATATGGAACTAACCATTCCAATTTTCGCTGTCTCTTATACACATCTCCGAGCCCACGAGACT
+
CCCCCFCCBCBBGGGGGGGGGGGGHHHGGHHGHHHGDBGFEFGHFEFEGGEFHHHGHGHHHGHHHGHGHGGGGGHHGGGGGGHHGGGGHHGHHHGFFHGGFHBGHHHHHGFHHBEGGGFHHHHHGHHHHH2GGHHHG?BCFGHGGG?ADF
@M02034:409:000000000-BFKT7:1:2105:15833:2382 1:N:0:28
AAAGTCGAGGTGCCTAAAGTGGCAACCCAGACTTC
+
A3AABFBBBB>AAGDGGGGGFDFBCCAEGHC2FG5
@M02034:409:000000000-BFKT7:1:2105:20391:2392 1:N:0:28
AAAGTCGAGGTGCCTAAAGTGGCAACCCAGACTCCTCAGCAGGTTGGTGGTGTAGAGCTTCCTGTAGCCGCATGGCGTTCGTACTTAAATATGGAACTAACCATTCCAATTTTCGCTGTCTCTTATACACATCTCCGAGCCCACGAGACT
+
AA?AAF1>1>>ACGFF11FFBFFGFHH0F0ECHCEGF1BADH/FBC/EFCEFFFF2DFFG1BGFFBDBGGGCEGHHEEEFFGFHEG@B1FE2@G111F@E1F1EG2BB>F>FFHE/E?E1F2BGFB>2B1<F1B1F/<B/@F/F/@<?AF
@M02034:409:000000000-BFKT7:1:2105:11472:2402 1:N:0:28
AAAGTCGAGGTGCCTAAAGTGGCAACCCAGACTTATCAGACGGTTGGTGGTGTAGAGCTTCCTGTAGCCGCATGGCGTTCGTACTTAAATATGGAACTAACCATTCCAATTTTCGCTGTCTCTTATACACATCTCCGAGCCCACGAGAC
+
BABBAFBABBBBGGGGGGGGGGGGHHHGGHHGG55555D33AEFFGGGGGGGGFHFFFHHGGHHGDHHFGG@FGHCEGGGGEFGHHHFHHFGHHFHFHFHHHFGHHHGFGBGFFFGGGEFHHHHGHHHHGHHHHHFGC@CGFHGGDGDA
@M02034:409:000000000-BFKT7:1:2105:20374:2403 1:N:0:28
AAAGTCGAGGTGCCTAAAGTGGCAACCCAGACTCCTCAGCAGGTTGGTGGTGTAGAGCTTCCTGTAGCCGCATGGCGTTCGTACTTAAATATGGAACTAACCATTCCAATTTTCGCTGTCTCTTATACACATCTCCGAGCCCACGAGACT
+
ABCB>FBADDAAGGGGGGGGGGGHHHHGGHHGHHHHHGHHHHHHHHGEFFAFHHHGGHHHHHHHGHHHFGGEGGHGGGGGGGHHHHHGHHHHHHFGFHGFHHHGHHHFBFHHHHGGGGFHHHHHHHFHGHGHHHHGGCGGGGHGGGGGGH
@M02034:409:000000000-BFKT7:1:2105:12791:2419 1:N:0:28
AAAGTCGAGGTGCCTAAAGTGGCAACCCAGACTACTCATCAGGTTGGTGGTGTAGAGCTTCCTGTAGCCGCATGGCGTTCGTACTTAAATATGGAACTAACCATTCCAATTTTCGCTGTCTCTTATACACATCTCCGAGCCCACG
+
BBBBBFBBBBAA4FGFGGGGGGDGFGHGFFHGHHHH3AGHHHHF3GGEFEGFB3D5DAGF5EFGBBB5BAE0FEG1@B/?E12BCGH3BDGFGF33BGGHF03BEBF44FGHH4><?E<BE4BB4BF3F22BGGHEG?@CBF//<
@M02034:409:000000000-BFKT7:1:2105:13613:2419 1:N:0:28
AAAGTCGAGGTGCCTAAAGTGGCAACCCAGGCGAATAAG
+
AAAAAFBBBDAAGGFGGGGBFGGHGHCAFC2A222A255
@M02034:409:000000000-BFKT7:1:2105:18488:2421 1:N:0:28
AAAGTCGAGGTGCCTAACGTGGCAACCCAGACTGCGGTTGGGGTTGGTGGTGTAGAGCTTCCTGTAGCCGCATGGCGTTCGTACTTAAATATGGAACTAACCATTCCAATTTTCGCTGTCTCTTATACACATCTCCG
+
AAAAAFAADDAA1F1AE1AAGFGH1CFEGHHGCHHF?/EECG?EEEEEFG/BGHHFGHFFHHHHGGHBEEE/EFH>EAEEEEFHGFGFG2BDGFDFBG1B<FGHBFFFGFHHHDBBCAAFFGHHHHFFGB<HFGF<?
@M02034:409:000000000-BFKT7:1:2105:16674:2422 1:N:0:28
AAAGTCGAGGTGCCTAAAGTGGCAACCCAGACTGGTGTTTCTGTTGGTGGTGTAGAGC
+
BBBBADABBBAAFGGGGGGFFGFHHHHGGHGGHFEHH2A2DDGHHHEE22EAA3D5A5
@M02034:409:000000000-BFKT7:1:2105:13914:2436 1:N:0:28
AAAGTCGAGGTGCCTAAAGTGGCAACCCAGACTCAGACGTCTGTTGGTG
+
A11AAF@AD?>1AFE1CGD3F1FFGCAE00GEB11F1BABAEEE2EG/F
@M02034:409:000000000-BFKT7:1:2105:13130:2443 1:N:0:28
AAAGTCGAGGTGCCTAAAGTGGCAACCCAGACTCCTAATAATGTTGGTGGTGTAGAGCTTCCTGTAGCCGCATGGCGTTCGTACTTAAATATGGAACTAACCATTCCAATTTTCGCTGTCTCTTATACACATCTCCGAGCCCACGAGACT
+
B@ABBFBBBBBBGGGFGBF6FGGHGGHGGHHGHHHHHHHHHHHHHHHGFGAFGFHGGHHHHHHHGGGHHGGCGGGCGGGGGFHFEHHGGHHGHHGGHHHFGHGHGHHHHHHHHGGDEG?F4EFGHHHHF3BGCFHFD@FGGGHGGCGCDF
@M02034:409:000000000-BFKT7:1:2105:17065:2461 1:N:0:28
AAAGTCGAGGTGCCTAAAGTGGCAACCCAGACTAATAAGAATGTTGGTGGTGTAGAGCTTCCTGTAGCCGCATGGCGTTCGTACTTAAATATGGAACTAACCATTCCAATTTTCGCTGTCTCTTATACACATCTCCGAGCCCACGAGACT
+
AABBABAADDABGGGGG4FFGFGHHHHGGHHGH33F55BA5BFGBGE2AEEFFBG5DDFFDGFHE5F53BE0EEG1@E@FA?BGFGHGBGFFFF3BFHHHEADFFFGBFGGHGFE/EA/3B4GHFF4BGFBFGGH2?>@D/CAFC@/ADH
@M02034:409:000000000-BFKT7:1:2105:19658:2477 1:N:0:28
AAAGTCGAGGTGCCTAAAGTGGCAACCCAGACTCCGTCGAGGGTTGGTGGTGTAGAGCTTCCTGTAGCCGCATGGCGTTCGTACTTAAATATGGAACTAACCATTCCAATTTTCGCTGTCTCTTATACACATCTCCGAGCCCACGAGACT
+
B@ABBFBBBBBBGFGGFGFGFGGHFGFEGFHGH33A222A22AEGGF1FEEFGHHHGHHHHGHHHFHHHGGGGGHHGGGGGGHHHHFF?GBGGHHFFHFFFHGHHHHHBFHHHFGDGGGHHHGGFGFHEHFHHHFHDCF@DFAFGGFADD
@M02034:409:000000000-BFKT7:1:2105:15739:2480 1:N:0:28
AAAGTCGAGGTGCCTAAAGTGGCAACCCAGACTAGTCCGCTTGTTGGTGGTGTAGAGCTTCCTGTAGACGCATGGCGTTCGTACTTAAATATGGAACTAACCATTCCAATTTTCCTGTAT
+
AAAAAFAADD>AF1GDFFG311C0BFHFGHE01BGG120E/AFFFFHEFEEFF1G2DGGG1FFABDB21AE/EEF0EE@FFGH/?BFG1F2GGGFFGFBGG0GFHDBD>FGDG>1BB12>
@M02034:409:000000000-BFKT7:1:2105:16543:2490 1:N:0:28
AAAGTCGAGGTGCCTAAAGTGGCAACCCAGACTACGCCGCATGTTGGTGGTGTAGAGCTTCCTGTAGCCGCATGGCGTTCGTACTTAAATATGGAACTAACCATTCCAATTTTCGCTGTCTCTTATACACATCTCCGAGCCCACGAGACT
+
AABB>DAADDAABGFBBGGBFBFBBAFE2BFFGHGE?2AA0AADEG1ABAAAAFE5FGFGDGHGFHH5@E0EEEG?E>@FE?BGFBGBEGG?EGGGEFBBGHHCGFHFGHHGG4EAED/B3FD3GHHHG2DFCG22?@D/CECFC-AAF<
@M02034:409:000000000-BFKT7:1:2105:13044:2508 1:N:0:28
AAAGTCGAGGTGCCTAAAGTGGCAACCCAGACTTCGCCTTCTGTTGGTGGTGTAGAGCTTCCTGTAGCCGCATGGCGTTCGTACTTAAATATGGAACTAACCATTCCAATTTTCGCTGTCTCTTATACACATCTCCGAGCCCACGAGACT
+
BBBBBFBBBDAAGGGGGGGGGGGHHHHGGGHGHHHGGGGGHHHHHHHGFGFGHHHHHGHGHHGHHGHHHGGFGGHHGGGGGGHHHHHHFHHHHHFFFHHFGFGHHHHGFHHHHFGGGGEHHHHHHHHHHGEHGHHHF@FCGGHGGCF?DF
@M02034:409:000000000-BFKT7:1:2105:15730:2508 1:N:0:28
AAAGTCGAGGTGCCTAAAGTGGCAACCCAGACTAGTAAGAAGGTTGGTGGTGTAGAGCTTCCTGTAGCCGCATGGCGTTCGTACTTAAATATGGAACT
+
A?AAAB?A?DAAF11BFGB31BEBFCHGG00BGDBFD2DBF0BBFHAE/?EFH1E2EEGHG1BGEFFD1EE/BEF0EE@?EEBFGHF1EHBFGF1BFG
@M02034:409:000000000-BFKT7:1:2105:15713:2515 1:N:0:28
AAAGTCGAGGTGCCTAAAGTGGCAACCCAGACTAGTAAGAAGGTTGGTGGTGTAGAGCTTCCTGTAGCCGCATGGCGTTCGTACTTAAATATGGAACTAACCATTCCAATTTTCGCTGTCTCTTATACACATCTCCGAGCCCACGAGACT
+
BBBBBFBBBBBBGGGGGCGGGGGHHHHGGHHGHG3GFHHHH3FHHHGEFGFFGHHDHHHHHHHHHGHHHFGFGGHGGGGGGGHHHHHGHHHHHHFFHHGGHHHHHHGGHHHHHHGCFGFHHHHHHHGHGHFHHHGHE?FFGGHGGCGGGH
@M02034:409:000000000-BFKT7:1:2105:19704:2518 1:N:0:28
AAAGTCGAGGTGCCTAAAGTGGCAACCCAGACTGTTGGTATTAATGAGCTTCCTGTAGCCGCATGGCGTTCGTACTTAAATATGGAACTAACCATTCCAATTTTCGCTGTCTCTTATACACATCTCCGAGCCCACGAGACTCCTGAGCA
+
AAAABFAADB>AFF5FGGGGFFA4BC42AEC2FGFHHHBGFHHGG5GFDGE5FGG55FG3E0AEEGHGEEAE?2?BFB5@FDFFHB3@3B@CFFGFHHH4BGHFHGAGEEGHHHHHHFGGHHHHGFFEEEGGGHFG?BD<FHFHHFHHF
@M02034:409:000000000-BFKT7:1:2105:12827:2518 1:N:0:28
AAAGTCGAGGTGCCTAAAGTGGCAACCCAGACTCAGACTAGTGTTGGTGGTGTAGAGCTTCCTGTAGCCGCATGGCGTTCGTACTTAAATATGGAACTAACCATTCCAATTTTCGCTGTCTCTTATACACATCTCCGAGCCCACGAGACT
+
ABBBBFBBBBBAGGGFGAGGGGGHHHHGGHHGHHGHHHHHHHHHHHHGGGFGHHHHHHHHGHHHHHHGFGGGGGHHGGGGGGHHGHHGHHGHHHHHHHHGHGHHHHHGHHHHHHGGGGGGHFHHHHHHGHHFFDGFG@?DGFHGGGGGGG
@M02034:409:000000000-BFKT7:1:2105:13497:2528 1:N:0:28
AAAGTCGAGGTGCCTAAAGTGGCAACCCAGACTAATAAGGCTGTT
+
BBBBBFBBBBBAFGGGGGGGGFGGHHHGGGHGH3FG55B33BGHA
@M02034:409:000000000-BFKT7:1:2105:20789:2529 1:N:0:28
AAAGTCGAGGTGCCTAAAGTGGCAACCCAGACTGGTGGTACTGTTGGTGGTGTAGAGCTTCCTGTAGCCGCATGGCGTTCGTACTTAAATATGGAACTAACCATTCCAATTTTCGCTGTCTCTTATACACATCTCCGAGCCCACGAGAC
+
AABBBFABDBAAGGGGGGGFGGGHHHHEGHGGHFHHHGEGFHHHHHGFGGGFGHHFHFHHHGHHHHHGHGGGEGGEEEGFFGHHHHHBGGHHHFFFHHHFHGGHHHHFHFHHHGEFGFEFHFHHFHFDDGFGEHBGA@F?<FHGGCGFD
@M02034:409:000000000-BFKT7:1:2105:18373:2533 1:N:0:28
AAAGTCGAGGTGCCTAAAGTGGCAACCCAGACTTCGCATCAGGTTGGTGGTGTAGAGCTTCCTGTAGCCGCATGGCGTTCGTACTTAAATATGGAACTAACCATTCCAATTTTCGCTGTCTCTTATACACATCTCCGAGCCCACGAGACT
+
BBBBBFBADBABGGGGGGGGGGGHHHHGGHHGHGGGEGFGHHHHGHFEFGFFGBG5GGGHHFHGFGF5BEE?EEHBEEGGEECGGHGHHGGHHG33FFGFG0BGFHHFFHHHHFGEGFEFBGGHHFGGGHHGHHHFEBFFBGHGGFGDGH
@M02034:409:000000000-BFKT7:1:2105:12830:2537 1:N:0:28
AAAGTCGAGGTGCCTAAAGTGGCAACCCAGACTCAGACTAGTGTTGGT
+
AAAAAFAA1A111G1B1FFAGC0AAAFAA0FF1BFG1GFFC2DFEE/A
@M02034:409:000000000-BFKT7:1:2105:13480:2538 1:N:0:28
AAAGTCGAGGTGCCTAAAGTGGCAACCCAGACTAATAAGTCTGTTGGTGGTGTAGAGCTTCCTGTAGCCGCATGGCGTTCGTACTTAAATATGGAACTAACCATTCCAATTTTCGCTGTCTCTTATACACATCTCCGAGCCCACGAGAC
+
AAAA>DAADAABGFGF4GGFGBFHGHGGGHFGHHHHHHH5DDFADGA2AEEGGDHFHFHHGCGG5AGHHDEFEAGF?E?FG>FHGHHGHHGGHFDF3GFFBC3G3EE4BFDGHF?EGGDHFFFHGGH4BEFBGHHEA//CCACF/@C/?
@M02034:409:000000000-BFKT7:1:2105:18372:2551 1:N:0:28
AAAGTCGAGGTGCCTAAAGTGGCAACCCAGACTTCGCATCAGGTTGGTGGTGTAGAGCTTCCTGTAGCCGCATGGCGTTCGTACTTAAATATGGAACTAACCATTCCAATTTTCGCTGTCTCTTATACACATCTCCGAGCCCACGAGAC
+
AABBBFAADBBBGGGFFGGDGGGEGHHGGHHGH5FFEDFE33B5AGCEFFEFHHHHHHFHHHHHGHHHGGGGGGHHGGGGGEHHHHGFFDGHHHFDHHGGGFFGBGHHHHHHHH?EFGGGHFGFFHEHBGFHGHHBB@DGGGHG/AFG?
@M02034:409:000000000-BFKT7:1:2105:17813:2552 1:N:0:28
AAAGTCGAGGTGCCTAAAGTGGCAACCCAGACTGTGAAGCAGGTTGGTGGTGTAGAGCTTCCTGTAGCCGCATGGCGTTCGTACTTAAATATGGAACTAACCATTCCAATTTTCGCTGTCTCTTATACACATCTCCGAGCCCACGAGA
+
BBBBAFBABBABGGGGGGGGGFGGHHHGGHHGHHGHHHHHHHHFHHABFEECFBGBAFDGAGGHGHGFFEGEGGGCFEGGGEGHFHHHHFFGEE33GHHFCE3FGDHFHFGHHFEFGGFHDHHHFEDFGEFHHBG2ECD@FGHGF@@G
@M02034:409:000000000-BFKT7:1:2105:16025:2555 1:N:0:28
AAAGTCGAGGTGCCTAAAGTGGCAACCCAGACTTGT
+
BBBBBFBBBBBBGGGFGGGGGGGHHHHGGHHGH535
@M02034:409:000000000-BFKT7:1:2105:12105:2561 1:N:0:28
AAAGTCGAGGTGCCTAAAGTGGCAACCCAGACTACGACGCAGGTTGGTGGTGTAGAGCTTCCTGTAGCCGCATGGCGTTCGTACTTAAATATGGAACTAACCATTCCAATTTTCGCTGTCTCTTATACACATCTCCGAGCCCACGAGACT
+
AAAAAFBBBBBBGFGGGFGGGFGFFHG2AFGGHHHFFEEEEEEAFGGEFEAFGBFFGFHGHEGG5FHHFEEEEGHGEEGEEEBFCGGFDFEGFHDBGHFHHHBBGHFFEGBGHGDEGGFH2FGHFHFHHG1CGGHFA//CC/CFDCC>CH
@M02034:409:000000000-BFKT7:1:2105:14259:2567 1:N:0:28
AAAGTCGAGGTGCCTAAAGTGGCAACCCAGACTAAGTCTGCTGTTGGTGGTGTAGAGCTTCCTGTAGCCGCATGGCGTTCGTACTTAAATATGGAACTAACCATTCCAATTTTCGCTGTCTCTTATACACATCTCCGAGCCCACGAGACT
+
ABBBAFBBBDABGGGGGGGFFGGHHGHGGHHGGHHHFGHHHHHHHHHGGGEFHFHFHHHHHHHHHHHGGGGGGGHFFFGGGGHHHGHHHHHHHHEFFHHFGHFHHHHHHHHHHHGGGGGGHHGFFHHGHHGFHHHDC/BBCGHGGCDCDF
@M02034:409:000000000-BFKT7:1:2105:13474:2573 1:N:0:28
AAAGTCGAGGTGCCTAAAGTGGCAACCCAGACTAAGGGTGATGTTGGTGGTGTAGAGCTTCCTGTAGCCGCATGGCGTTCGTACTTAAATATGGAACTAACCATTCCAATTTTCGCTGTCTCTTATACACATCTCCGAGCCCACGAGACT
+
ABBBAFBBBBBBGGGGGGFFGGGHHHHGFGHGHHHHHHFFFGHHHHHEFGFFFFGDGHHHGEHH5FGFGEG@EFHHGGGGFGCHEHHFHHHHGHEFGHFHHFHGGHHFHHHHHFGGGGFGHGHHHHHGFHGHHHFBD?CDCGHGGCGECH
@M02034:409:000000000-BFKT7:1:2105:11211:2589 1:N:0:28
AAAGTCGAGGTGCCTAAAGTGGCAACCCAGACTAATAAGAAGGTTGGTGGTGTAGTGCTTGCTGTAG
+
BBBBBFBBBBBBGGFGGGGGGGGHHHHGEEGEH33FA5FB53AF3G2BF?F113D53AFF3FEE555
@M02034:409:000000000-BFKT7:1:2105:13481:2590 1:N:0:28
AAAGTCGAGGTGCCTAAAGTGGCAACCCAGACTAAGGGTGATGTAGGTGGTGTAGAGCTTCCTGTAGCCGCATGGCGTTC
+
AAAA>BAAD?A44GBG4BFBAFEGFFBEFGHFGFFC3BB2A5E55D35AABFFFGEB5BGFA5FGDH5AEFC11G1E10?
@M02034:409:000000000-BFKT7:1:2105:13368:2609 1:N:0:28
AAAGTCGAGGTGCCTAAAGTGGCAACCCAGACTGGGGGGTCGGTTGGTGGTGTAGAGCTTCCTGTAGCCGCATGGCGTTCGTACTTAAATATGGAACTAACCATTCCAATTTTCGCTGTCTCTTATACACATCTCCG
+
AAAAAFBABDAAFGGGGGGGGGGGHHGGGHHGHHGE?EGEGGGFDCCDGGFFHGG>GGHG11FHFHEFHGCCDDHFGDGFFGEHGGDGHHEHHH0:CG00CGGGGHHHGGFHHFGGGGGFGGGGEF;;9BFGFGGBE
@M02034:409:000000000-BFKT7:1:2105:13356:2625 1:N:0:28
AAAGTCGAGGTGCCTAAAGTGGCAACCCAGACTGGGGGGTCGGTTGGTGGTGTAGAGCTTCCTGTAGCCGCATGGCGTTCGTACTTAAATATGGAACTAACCATTCCAATTTTCGCTGTCTCTTATACACATCTCCGAGCCCACGAGAC
+
BCBBBFABBBBCGGGGGGGGGGGHHHHGGGGGHHHH?EGG/EFGGGGGFDAFHGHGHHHHHHHHHHHHHGGFGGHHFFGFGGFHHHHFHHHHHHHGHHFFFFGCFHHGFGHHHGGGGGGGGGFFFFGGFGFGFGGFGAAGFFFFFFFDF
@M02034:409:000000000-BFKT7:1:2105:20232:2648 1:N:0:28
AAAGTCGAGGTGCCTAAAGTGGCAACCCAGACTAATCAGCCGGTTGGTGGTGTAGAGCTTCCTGTAGCCGCATGGCGTTCGTACTTAAATATGGAACTAACCATTCCAATTTTCGCTGTCTCTTATACACATCTCCGAGCCCACGAGACT
+
BCCCAFBBCCBBGGGGGGGGGGGHHHHGGGGGHHHHHHHHHGGGGGGGFGFFHHHHHHHHHHHHHHHHHGGGGGHHGGGFGGGHHHHHFHGHHHGHFHHHHHGHGHHHHHHHHFGEGGGHHHHFHHHHFHFHGHFGE@C?DFHGGFGGGF
@M02034:409:000000000-BFKT7:1:2105:16540:2649 1:N:0:28
AAAGTCGAGGTGCCTAAAGTGGCAACCCAGACTAATCAGAATGTTGGTGGTGTAGAGCTTCCTGGAGCCGCATGGTGTTCG
+
ABBCAFBCBCAAGGGGGGGGGGGHHHHGGHHGHFAE3DB35DGH5G222AFA13D555A35B5B32B21AE0E>15B?15>
@M02034:409:000000000-BFKT7:1:2105:20390:2653 1:N:0:28
AAAGTCGAGGTGCCTAAAGTGGCAACCCAGACTAGGAATGATGTTGGTGGTGTAGAGCTTCCTGTAGCCGCATGGCGTTCGTACTTAAATATGGAACTAACCATTCCAATTTTCGCTGTCTCTTATACACATCTCCGAGCCCACGAGACT
+
ABABAFABBBAAGGGFGGGDGGGHGHHGGHHGHHHHHHHHHHHHHHHFFGEFGHHGHHHHHFHHGHGGGEFGGGGGGFGGFFHHHHHGHHFFHHHGHHHFHHGGHGHHHHHHHDEGGGGHHHGHHHHGFHFHEGFGC<B<@FHGDCGGGH
@M02034:409:000000000-BFKT7:1:2105:10160:2659 1:N:0:28
AAAGTCGAGGTGCCTAAAGTGGCAACCCAGACTAATACTCCTGTTGGTGGTGTAGAGCTTCCTGTAGCCGCATGGCGTTCGTACTTAAATATGGAACTAACCATTCCAATTTTCGCTGTCTCTTATACACATCTCCGAGCCCACGAGACT
+
@AABAF@ABBAACFGBGGGGGCCFFGHACFHGHFHGHHHGHHBGHFHECEBBFFHAFGHHHFGH5DGHHGE?EEHFEEEEEEB1FFFDHHGHHHGGFGFCCCHHGFDFHHHHHFGCGGEFHDGHGHEGGFBFCHFFC/CC/<GFCDGFCD
@M02034:409:000000000-BFKT7:1:2105:20216:2660 1:N:0:28
AAAGTCGAGGTGCCTAAAGTGGCAACCCAGACTAATCAGCCGGTTGGTGGTGTAGAGCTTCCTGTAGCCGCATGGCGTTCGTACTTAAATATGGAACTAACCATTCCAATTTTCGCTGTCTCTTATACACATCTCC
+
AAAAAFABBD2>GGGFGBGFGGGHHHHGGHHGHHBGFHFFHCGEFGGEGGAFHHHHHHHHHHHGHFGHHGGGGGHHGGGGGGHHHH@FGG4GH3FGGHFHHFHHHHGHFGHHHGGGGEGEDGHHGGGFGHHHHGGB
@M02034:409:000000000-BFKT7:1:2105:14595:2661 1:N:0:28
AAAGTCGAGGTGCCTAAAGTGGCAACCCAGACTAATCAGAGTGTTGGTGGTGTAGAGCTTCCTGTAGCCGCATGGCGTTCGTACTTAAATATGGAACTAACCATTCCAATTTTCGCTGTCTCTTATACACATCTCCGAGCCCACGAGACT
+
AABBABAADDAAGGF5FGGFGFGCFHHGGGFFEGHHFHGHH5FGHHHEFGEFFFGBHHHHFGHFFFGFFEEGGEH?EEGGEGHGHHHGHHGHHHEEGHFFGHDHFHHGHHHHHHGDEGEFHHHHFHHGBGBGHHHGC/CB@FHGDCC/AG
@M02034:409:000000000-BFKT7:1:2105:14579:2670 1:N:0:28
AAAGTCGAGGTGCCTAAAGTGGCAACCCAGACTAATCAGAGTGTTGGTGGTGTAGAGCTTCCTGTAGCCGCATGGCGTTCGTACTTAAATATGGAACTAACCATTCCAATTTTCGCTGTCTCTTATACACATCTCCGAGCCCACGAGACT
+
AAA?1@>ADD1AEFF1FAGGGDFCGHEEFFGFFFFGFFHHHHFHHHH/BEBFFGGFFHHHBFGGGDF2BEE/EEHBEGGGGEFGHHEHFHHFGFFFGGDGB0>GHHGFBFGHHFEGGGEDFFGHGFDGB<DGHHH1C/C>CGHEC@CG?G
@M02034:409:000000000-BFKT7:1:2105:12854:2670 1:N:0:28
AAAGTCGAGGTGCCTAAAGTGGCAACCCAGACTAATAATAAGGTTGGTGGTGTAGAGCTTCCTGTAGCCGCATGGCGTTCGTACTTAAATATGGAACTAACCATTCCAATTTTCGCTGTCTCTTATACACATCTCCGAGCCCACGAGACT
+
AAABAFBA@D>AGGGGGGGFGGGFFGHGGHHGHGDGFEHFFEGFFGGEFGAFGFHFFHHHHFHHHHHFHGGCFEHHGEGGGGHHHHHGHGH4GHGEHFHGHGFHHHHEHHEHHFCFGGGGHGHHEHGEGHFBGHHFF/C@CFFFGCGDGH
@M02034:409:000000000-BFKT7:1:2105:20070:2673 1:N:0:28
AAAGTCGAGGTGCCTAAAGTGGCAACCCAGACTAATAATAATGTTGGTGGTGTAGAGCTTCCTGTAGCCGCATGGCGTTCGTACTTAAATATGGAACTAACCATTCCAATTTTCGCTGTCTCTTATACACATCTCCGAGCCCACGAGACT
+
A>AAADBBDD>AGGGGGGGGGGGHFHHGGFHGCBHGHFHGFGFGDFHGGGEFFFH5FFHHGHHGGFGFHEGGGGHFGGGGEEFEHHGHHHFHHHBFHHHHHHGHHHHHFGHHHFFGGEEEHGHFFFE4BEFHFHFDBCFB@FHEC?DGGH
@M02034:409:000000000-BFKT7:1:2105:15709:2679 1:N:0:28
AAAGTCGAGGTGCCTAAAGTGGCAACCCAGACTCAGCATACGGTTGGTGGTGTAGAGCTTCCTGTAGCCGCATGGCGTTCGTACTTAAATATGGAACTAACCATTCCAATTTTCGCTGTCTCTTATACACATCTCCG
+
AAAAADAA@>A?FAAG1BGG1GCE1EG?0FCAA11A1AFGFAEGGG?FFFEFHHH2BB1GGG1FBGF21AE/EFF0EGE/EEGEFGHH1F2FGGB1BFGG1FEHHB22FHHFHGE?EE/BF2>B1B2BD1B<1BGBB
@M02034:409:000000000-BFKT7:1:2105:13842:2682 1:N:0:28
AAAGTCGAGGTGCCTAAAGTGGCAACCCAGACTGGGCGGGGGGTTGGTGGTGTAGAGCTTCCTGTAGCCGCATGGCGTTCGTACTTAAATATGGAACTAACCATTCCAATTTTCGCTGTCTCTTATACACATCTCCGAGCCCACG
+
AAAABFABD@ABFFGGGGGGGBEBCGHEFEF233AE2E0AE?C>-<DFGD.C<CC0CGHH:GHGFC;0:CCBGGGGBCB.;DCEEFGFFFBFFGB0FFFFFFFFEFFFFFFFFFBDFF;9FFFBFFB;FBBFF/BFF=?BBF?.9
@M02034:409:000000000-BFKT7:1:2105:18479:2690 1:N:0:28
AAAGTCGAGGTGCCTAAAGTGGCAACCCAGACTCAGAGGCCTGTTGGTGGTGCAGAGCTTGCTGTAG
+
BBBBBFBBBBAAGGGGGGGAEFGHHHHGGGDEF33ABGD22BFG532EC1E133D513B33B5F555
@M02034:409:000000000-BFKT7:1:2105:9839:2702 1:N:0:28
AAAGTCGAGGTGCCTAAAGTGGCAACCCAGACTCAGACGCATGTTGGTGGTGTAGAGCTTCCTGTAGCCGCATGGCGTTCGTACTTAAATATGGAACTAACCATTCCAATTTTCGCTGTCTCTTATACACATCTCCGAGCCCACGAGACT
+
>1AA1B11>@AABFG11B1AA10AGG0EF0GC1CB1EGAFEFCB2FH//BECAGHFBFFH1FE1B2FGHGEEG/ACE/@/EACFFGFHFH2FG1FFBFB1CG1GHBFDHH12BDEEC/?GEHFHGE2G2FFB111BB//<>FGF/C@//?
@M02034:409:000000000-BFKT7:1:2105:17356:2704 1:N:0:28
AAAGTCGAGGTGCCTAAAGTGGCAACCCAGCCTTTTAATACTGTTGGTGGTGTAGAGCTTCCTGTAGCCGCATGGCGTTCGTACTTAAATATGGAACTAACCATTCCAATTTTCGCTGTCTCTTATACACATCTCCGAGCCCACGAGACT
+
AAA@AF@A@D>A1AFFGFGA11FFBGHECG0FEGHHFF2FGEHFFFEEC?BBAFGFFHGHFHHDBBGBDA/EEEH0EEEGEFFGHHH1DGGGFHH111FGHHFHEHFHHHFHHEEGFC<FHHHHHHGDGFBGFGHFBCCG?FGFGGGGGF
@M02034:409:000000000-BFKT7:1:2105:18468:2706 1:N:0:28
AAAGTCGAGGTGCCTAAAGTGGCAACCCAGACTCAGAGGCCTGTTGGTGGTGTAGAGCTTCCTGTAGCCGCATGGCGTTCGTACTTAAATATGGAACTAACCATTCCAATTTTCGCTGTCTCTTATACACATCTCCGAGCCCACGAGACT
+
AABBAFAADDBBGGGGGFGFGFGFHHHGGHEFEGHHHHGFGHGGHHHEAEAFGHGFGGHHHHGH5GHFGGGFGGHHG?EE?1FGHHHFHHHHHGFFGHH3BBEFHFFFFHGHHHF/EFEFBFFGFHHGFFDH2FGGC<CBCFGGGC@DDG
@M02034:409:000000000-BFKT7:1:2105:19664:2712 1:N:0:28
AAAGTCGAGGTGCCTAAAGTGGCAACCCAGACTATTAATAATGTTGGTGGTGTAGAGCTTCCTGTAGCCGCATGGCGTTCGTTCTTAAATATGGAACTAACCATTCCAATTTTCGCTGTCTCTTATACACATCTCCG
+
BBBBAFBBBBBBGGGGGGGGFFGHHGFGGHHGH3DGAFFFADAAFHE2AEFGFEF5D5ECEGGGG5E5AEE0BEF1EE>FE>31?FGGFGHFFF33GHHF31@BFFGB4FGGH?E>E/<B?DFH44FBGBGCGFH2C
@M02034:409:000000000-BFKT7:1:2105:13413:2721 1:N:0:28
AAAGTCGAGGTGCCTAAAGTGGCAACCCAGACTGCTACGCAGGTTGGTGGTGTAGAGCTTCCTGTAGCCGCATGGCGTTCGTACTTAAATATGGAACTAACCATTCCAATTTTCGCTGTCTCTTATACACATCTCCGAGCCCACGAGACT
+
A@AABDABDBAAFBBGGGGAGDCGFHHAA2ACBGFHFGEAAAEGHGEEFEEFHDD5D5FHH3GBFGFFHGG0>EGAEEEFEEBGEGFGHHHGFH?3FG3EFFFGHFHEDFHHHE//???BGBDDBFGHG11?CFFD?//BCGEGC?AADG
@M02034:409:000000000-BFKT7:1:2105:16480:2722 1:N:0:28
AAAGTCGAGGTGCCTAAAGTGGCAACCCAGACTCATCCTAATGTTGGTGGTGTAGAGCTTCCTGTAGCCGCATGGCGTTCGTACTTAAATATGGAACTAACCATTCCAATTTTCGCTGTCTCTTATACACATCTCCGAGCCCACGAGACT
+
BBABAFABBBAAGBGGFGGFGFGFHHHGGCHGHHHHHHHHFHFHHFFEFFEBGBDDGEGGHCHFBFGFFFEAEGHHGEGFEBBGHHGHHHEGHFFGHHHHHHHHHHHFGGHHHHGCGD?EHHGGHHHHHGFHHHHGD?CDGFEFGFCGGF
@M02034:409:000000000-BFKT7:1:2105:17485:2725 1:N:0:28
AAAGTCGAGGTGCCTAAAGTGGCAACCCAGACTACTCCTGGGGTTGGTGGTGTAGAGCTTCCTGTAGCCGCATGGCGTTCGTACTTAAATATGGAACTAACCATTCAATTTTCGCTGTCTCTTATACACATCTCCGAGCCCACGAGACTC
+
AAAA>FAAAAAAGGGGGGGG1DEC1FGGGAGG1AFH1BFGFFGGEEG/FEGEBBGFGHFFHGFF1FFFEEGEGEFFGGGGEEEGEHGHFGHGFHHHFEFHFFHHHHHHHHHHGECCGFFBG2B>GHFHFFF1GGGECCGCCGECCGCCBG
@M02034:409:000000000-BFKT7:1:2105:18130:2736 1:N:0:28
AAAGTCGAGGTGCCTAAAGTGGCAACCCAGACTCGGCCGTCGGTTGGTGGTGTAGAGCTTCCTGTAGCCGCATGGCGTTCGTACTTAAATATGGAACTAACCATTCCAATTTTCGCTGTCTCTTATACACATCTCCGAGCCCACGAGACT
+
A?AAAFABBBAAGFGGGGGGGGGHHHGGGGGFFFGGGGEEEEEEEECAAEBAAAGFFBGG@GFGFFFFGE@EEEG1E?EEEEFGHFGFHGHHFHBBGHHHHHBGFHHGFHHHHFGFFG/FGHHFHHFGGHFCHHFHECGGGGHGGGGGGG
@M02034:409:000000000-BFKT7:1:2105:20543:2742 1:N:0:28
AAAGTCGAGGTGCCTAAAGTGGCAACCCAGACTTCGAATCCGGTTGGTGGTGTAGAGCTTCCTGTAGCCGCATGGCGTTCGTACTTAAATATGGAACTAACCATTCCAATTTTCGCTGTCTCTTATACACATCTCCGAGCCCACGAGACT
+
ABBBAFAABBBBGGGGGGGGGGGHHHHGGHHGFHHFHHHGCGGGGGGFFCEFFBHEGFHGFHHHFFHFGFGCFGGFEEFGGEGHGHFFHHHHHHGHGHGGGHFFHHFFHHHHHEEGGGGGFHFHGHDHGGBHEGHFEBCCGGHGGGCDGG
@M02034:409:000000000-BFKT7:1:2105:15900:2758 1:N:0:28
AAAGTCGAGGTGCCTAAAGTGGCAACCCAGACTGAGTCGGGGGTTGGTGGTGTAGAGCTTCCTGTAGCCGCATGGCGTTCGTACTTAAATATGGAACTAACCATTCCAATTTTCGCTGTCTCTTATACACATCTCCGAGCCCACGAGACT
+
BBBBBFBBBDABGGGFFGGGGGGHHHHGGHHGHHHGAFEGGGGEEGGEFFFGHGHGFGHHHHGHFFGBGEGEGGHFGGGGGGHHHHHGHHHHHHFFHHFFFGFHHHHFHHHHGFGEGGDFHGGHGHGHGFGHHHFHGCCCDGHGGGGGGF
@M02034:409:000000000-BFKT7:1:2105:14564:2770 1:N:0:28
AAAGTCGAGGTGCCTAAAGTGGCAACCCAG
+
AAAA1DAADDAA1EGFFAFAE1FF10GFGG
@M02034:409:000000000-BFKT7:1:2105:12288:2775 1:N:0:28
AAAGTCGAGGTGCCTAAAGTGGCAACCCAGACTAATCATTCGGTTGGTGGTGTAGAGCTTCCTGTAGCCGCATGGCGTTCGTACTTAAATATGGAACTAACCATTCCAATTTTCGCTGTCTCTTATACACATCTCCGAGCCCACGAGACT
+
AABBBFCCCBBCGGGGGGGGGGGHHHHGGHHGHHGHHHHGBHHGGGGGFDEFAEGEFFFHDHHHGFHBFEGGGGHEFEFGGEGHGHHHHHHHHHFFHHHGHHGGHHHGHHHHGFGDGGGHHHHHHHHHHHGHHHHHFFGFGGHGFCGFGH
@M02034:409:000000000-BFKT7:1:2105:10328:2809 1:N:0:28
AAAGTCGAGGTGCCTAAAGTGGCAACCCAGACTAATAATACTGTTGGTGGTGTAGAGCTTCCTGTAGCCGCATGGCGTTCGTACTTAAATATGGAACTAACCATTCCAATTTTCGCTGTCTCTTATACACATCTCCGAGCCCACGAGACT
+
BBBBBFBBBBABGGGGGGGGGGGFHHHGGCGGHHHHHHHHHHHHHHHGGGEGEFHDFGHHGGHHGFHGHFG0BEHGGGGFFFHHHHGHHHGHHGFFFGFFFHHFGGBDHGHGHGGEGGGFHGHFFHGGFHBFGGF2?>@?>FGG//<CEH
@M02034:409:000000000-BFKT7:1:2105:11251:2820 1:N:0:28
AAAGTCGAGGTGCCTAAAGTGGCAACCCAGACTAATAATCAGGTTGGTGGTGTAGAGCTTCCTGTAGCCGCATGGCGTTCGTACTTAAATATGGAACTAACATTCCAATTTT
+
AABCAFBABCCCGGGGGGGGGGGHGHHGGHHGHCDA55A5AGFGHHCEF?EFHBGGHHHGGHHHGFHEDEFEGEGFCEEFFFFGHHHBHHGHGB@FFFHC33BF4B4?BFHH
@M02034:409:000000000-BFKT7:1:2105:10337:2827 1:N:0:28
AAAGTCGAGGTGCCTAAAGTGGCAACCCAGACTAATAATACTGTTGGTGGTGTAGAGCTTCCTGTAGCCGCATGGCGTTCGTACTTAAATATGGAACTAACCATTCCAATTTTCGCTGTCTCTTATACACATCTCC
+
33AAAF3AD@>>GGGCFF4B5GCCCFGGFCGFC3AF5FHH5GG5GHEEF?2AFGHFFHHEB3GHGFHEHGGAEGCGE>EFG12?F4@EFFGHHGBBCGGHGG3FHBFFGHHEFBEFGGAGF4?G4F?GFE11B11B
@M02034:409:000000000-BFKT7:1:2105:11669:2832 1:N:0:28
AAAGTCGAGGTGCCTAAAGTGGCAACCCAGACTAGGGGTGGGGTTGGTGGTGTAGAGCTTCCTGTAGCCGCATGGCGTTCGTACTTAAATATGGAACTAACCATTCCAATTTTCGCTGTCTCTTATACACATCTCCGAGCCCACGAGACT
+
BBBBBFBBBBAAFGCFEGGFGGGHHGHFFCHGHFGHGD2AEEEGGFGEFDEFHFHEHHHHHFHHHHHBGEFEFGHCEEGEEEBGGHGEGGHHHHEGFHHGFGGGDGHBFFGHHFDGGD?@2GHHFHGFDCDGFGDFC@@CFGAEF@DGFH
@M02034:409:000000000-BFKT7:1:2105:16075:2842 1:N:0:28
AAAGTCGAGGTGCCTAAAGTGGCAACCCAGACTACGCAGCCGGTTGGTGGTGTAGAGCTTCCTGTAGCCGCATGGCGTTCGTACTTAAATATGGAACTAACCATTCCAATTTTCGCTGTCTCTTATACACATCTCCGAGCCCACGAGACT
+
AAABABABBBABFFGFGGGFFGGGGHHGGHGGHCFEEEFEHGGEFGEAFEBFGGGBFFHGHHHHHFHFGGGGGGHHGGGGGGHHGHG3DGFHGHFHFGFFEFHFGFFGGFFFHHGCFG<?33GGBGDFGFH2@GFFC/@<//FFCC-.>F
@M02034:409:000000000-BFKT7:1:2105:16638:2845 1:N:0:28
AAAGTCGAGGTGCCTAAAGTGGCAACCCAGACTGGTTCGGGGGTTGGTGGTGTAGAGCTTCCTGTAGCCGCATGGCGTTCGTACTTAAATATGGAACTAACCATTCCAATTTTCGCTGTCTCTTATACACATCTCCGAGCCCACGAGACT
+
AA@AAB1ADDA>B11BAFG3GCFF1GG0F0C0C1FFFDEC?/AAA/EEF>EFHGHDDHHFHFFGFGEFFE>@AEGFEEE/EEFFGF21DGFHHFHHFF11BGDHFFGEGHBFFFC?CFA?FGFFHHG1?1FFGHHHA-A-ACGEGG-<<<
@M02034:409:000000000-BFKT7:1:2105:13462:2860 1:N:0:28
AAAGTCGAGGTGCCTAAAGTGGCAACCCAGA
+
CCBCCFCBCBCCGGGFGFGGGFGHHGHGGHA
@M02034:409:000000000-BFKT7:1:2105:16092:2862 1:N:0:28
AAAGTCGAGGTGCCTAAAGTGGCAACCCAGACTACGCAGCCGGTTGGTGGTGTAGAGCTTCCTGTAGCCGCATGGCGTTCGTACTTAAATATGGAACTAACCATTCCAATTTTCGCTGTCTCTTATACACATCTCCGAGCCCACGAGACT
+
>AAA3BAAB2>ABG5GFGF6AGFFGHHFFEGGCFFGGGGGHGCEGGGEFGEFHFGFGFHHHHHHBBGFFG@EEGHAEEEGG?FEGHHG3GHBGHBFGGFEEGFHHHGGHHHHHHGGGGDHGEGGGGFHFBDGHHFGG?@/A/<F?CGGCF
@M02034:409:000000000-BFKT7:1:2105:15538:2872 1:N:0:28
AAAGTCGAGGTGCCTAAAGTGGCAACCCAGACTGTTTGGGGTGTACATCTTCCTGTAGCCGCATGGCGTTCGTACTTAAATATGGAACTAACCATTCCAATTTTCGCTGTCTCTTATACACATCTCCGAGCCCACGAGACTCCTGAGCAT
+
BBBBAFBABBBBGGGGGGGGGGGHHHHGGGHGHHHGBAFGGEFGFG55FHHHHHHHGGHHFEEGGHHGFGGEGHHHHHHHHHHHHEFGHHHHHHHHHGHHHHHHHGGGGGHHHHHHHHHHGHHHHHHGFGGCFGFCCFGGDC11<?F1GF
@M02034:409:000000000-BFKT7:1:2105:10517:2903 1:N:0:28
AAAGTCGAGGTGCCTAAAGTGGCAACCCAGACTGGGGGGGGGTTGGTGGTGTAGAGCTTCCTGTAGCCGCATGGCGTTCG
+
BBABBFAADDAAG4AEEGGGGGGGFHHGEC2FGHCDEGGGBBB@BB9AF;AEFF;BFFFFFFFBBFFFDB@FDF?BA;;D
@M02034:409:000000000-BFKT7:1:2105:20109:2908 1:N:0:28
AAAGTCGAGGTGCCTAAAGTGGCAACCCAGACTAATGAGAAGGTTGGTGGTGTAGAGCTTCCTGTAGCCGCATGGCGTTCGTACTTAAATATGGAACTAACCATTCCAATTTTCGCTGTCTCTTATACACATCTCCGAGCCCACGAGACT
+
CCCCCFBCBBAAFGGGGGGGGGGGFHHGGFHGHGHHHFGGHHHHHHGEFFEFHFHFGFHHHFHFFGHHHFGCGFHGEFGFEEGEGGGFHHFGHGGHHHHGHHHFHHHHHHHHHFGFGGEGHHHHHHHHFHHHGHFFFCF@FGEGGGCGDH
@M02034:409:000000000-BFKT7:1:2105:21427:2922 1:N:0:28
AAAGTCGAGGTGCCTAAAGTGGCAACCCAGACTAGTGCGAGTGTTGGTGGTGTAGAGCTTCCTGTAGCCGCATGGCGTTCGTACTTAAATATGGAACTAACCATTCCAATTTTCGCTGTCTCTTATACACATCTCCGAGCCCACGAGAC
+
CCCCCFCBBCBCGGGGGGGGGGGHHHHGGHFFF3FHH5E2A2BFEGEEGGGGHHHEGHHHGHHHFHHHHGGGGGHHGGGGGGHEHHHFHHFHHGGHHHGHGHGHGHHDHGHHHHGGGGGHHHHGHHFFGHHHHHHFGCCGGGHGGGG/C
@M02034:409:000000000-BFKT7:1:2105:18961:2923 1:N:0:28
AAAGTCGAGGTGCCTAAAGTGGCAACCCAGACTAATCAGAATGTTGGTGGTGTAGAGCTTCCTGTAGCCGCATGGCGTTCGTACTTAAATATGGAACTAACCATTCCAATTTTCGCTGTCTCTTATACACATCTCCGAGCCCACGAGACT
+
ABAAAFABCCAAFGGGGGGGGGGHHHHGGHGFBGHHHFHHFHHHGHGGGGEFHGHHGHHHGHBGGHHHHGEEGGHFGGGGGGHHHHHHGHHHHGHHFHGFHHHGHHHHHHHHHGGFGGGHHHHHHHFGGGFHHFFDCBDCDGGF?CGGGG
@M02034:409:000000000-BFKT7:1:2105:14019:2944 1:N:0:28
AAAGTCGAGGTGCCTAAAGTGGCAACCCAGACTAGTGATAAGGTTGGTGGTGTAGAGCTTCCTGTAGCCGCATGGCGTTCGTACTTAAATATGGAACTAACCATTCCAATTTTCGCTGTCTCTTATACACATCCCGAGCCCACGAGACTC
+
AABCBFBBCBAAGGGGFGGGGGGHHHHGGHHGHHHHGHHHHHHGHHGEFGFFGFHDGGHHHHHHGGHGGFFGGGHGGGGGFEFHHHGHHHGHHHGGHHHGGHFHHHHHHHHHHHGFGGFGHGHHHHHHFFHHGFHFDGCGGHGGGGGGHG
@M02034:409:000000000-BFKT7:1:2105:19809:2949 1:N:0:28
AAAGTCGAGGTGCCTAAAGTGGCAACCCAGTCGGTTGGTG
+
AAAAAFAADD>AFCFFGGGGG1AA1FGAAABF0AAEE//F
@M02034:409:000000000-BFKT7:1:2105:9207:2954 1:N:0:28
AAAGTCGAGGTGCCTAAAGTGGCAACCCAGACTGGGGCTTCTGTTGGTGGTGTAGAGCTTCCTGTAGCCGCATGGCGTTCGTACTTAAATATGGAACTAACCATTCCAATTTTCGCTGTCTCTTATACACATCTCCGAGCCCACGAGACT
+
CCCCBFBBDBBBGGGGGGGGGGGHHHHGGHHFHH22A?EFBGHHBGFEFEGFG3GBFDGHFHFF55DBFEE?FGH1/EEGFE2F?GGHFGGHHH3@FGHHC03GFFFB?FEHHGEFG/<3FFGH3FF3GBHCGDGBF//C?F/?@</?AG
@M02034:409:000000000-BFKT7:1:2105:17432:2957 1:N:0:28
AAAGTCGAGGTGCCTAAAGTGGCAACCCAGACTAATAATCATGTTGGTGGTGTAGAGCTTCCTGTAGCCGCATGGCGTTCGTACTTAAATATGGAACTAACCATTCCAATTTTCGCTGTCTCTTATACACATCTCCGAGCCCACGAGACT
+
AAAB>DABBBBBGGGGGFGFGGGGHFGGGHHGGHHGHHGHGGFGFHHEFGAEFFHEGGHGEFHHBFGFHEGFGGHGGGGGGGHHHHHGHHHHHHEFHHFGFHGHHHHBEGGHGFEGGGFGBGHHGGHBFFEHHHHFC/BBCFHGGGGDDG
@M02034:409:000000000-BFKT7:1:2105:14016:2962 1:N:0:28
AAAGTCGAGGTGCCTAAAGTGGCAACCCAGACTAGTGATAAGGTTGGTGGTGTAGAGCTTCCTGTAGCCGCATGGCGTTCGTACTTAAATATGGAACTAACCATTCCAATTTTCGCTGTCTCTTATACACATCCCGAGCCCACGAGACTC
+
AAAAA3AAD1>AGGGF1BG3GGAFHHGEGHHGHHHHHHHHHHHFFGCGGGEFCFHDGFHHFFHHGFGFFGE?EEHHGGGGGGFHEFFGHGHEHHFBHHFFFHFHFGHGBHHHGHC/EAEHHGGGDFFHEGDHC0FEF?CGGHF/C@C/1?
@M02034:409:000000000-BFKT7:1:2105:9704:2966 1:N:0:28
AAAGTCGAGGTGCCTAAAGTGGCAACCCAGACTGGGGGTGGGGTTGGTGGTGTAGAGCTTCCTGTAGCCGCATGGCGTTCGTACTTAAATATGGAACTAACCATTCCAATTTTCGCTGTCTCTTATACACATCTCCGAGCCCACGAGACT
+
BBBBBFBADDBBCBGGGFGBGGCGHHGFGGHDB3AG2EEEG?EEEGGGGEEFHHH3FHHHHFHHEGHHHGGGGGHHGGGGGG0EEGFGHHGHHHHHGHFFHHHHHHHGFGHHHGGGGGGHFHHHFHHHGGGGHHHFDCCCGGHGGGG?EH
@M02034:409:000000000-BFKT7:1:2105:15647:2993 1:N:0:28
AAAGTCGAGGTGCCTAAAGTGGCAACCCAGACTAGTGGGATTGTTGGTGGTGTAGAGCTTCCTGTAGCCGCATGGCGTTCGTACTTAAATATGGAACTAACCATTCCAATTTTCGCTGTCTCTTATACACATCTCCGAGCCCACGAGACT
+
BBABAFBCBBABGGGGGGGGGGGHHHHGGHHGHGHGHHHEGGHHHHGEGGEFGFHFHFHHHGHHHGHGGGGCGGHHGGGGGFGHHHGFHHGHHFBGHHHHGHFHFHGFGHHHHFGGGGGHHHHHGHHFFCGHHHHGGCCCGGGGGGGGGH
@M02034:409:000000000-BFKT7:1:2105:16492:3003 1:N:0:28
AAAGTCGAGGTGCCTAAAGTGGCAACCCAGACTAATAAGACGGTTGGTGGTGTAGAGCTTCCTGTAGCCGCATGGCGTTCGTACTTAAATATGGAACTAACCATTCCAATTTTCGCTGTCTCTTATACACATCTCCGAGCCCACGAGACT
+
ABBBBFCCCCBAGGGGGGGGGGGHHHHGGGHGHDGGHHHFBEEEFGGGFDEFFGHFGFHHFFHHGFFFFEGEGGGAFEGGGEGHHHHHHHHHGHBFGGHHFFFHHHHHHHHHHGGGGGEGHHHHHGHFGFHFHHFGC/CDCFGGGGGGGB
@M02034:409:000000000-BFKT7:1:2105:20706:3026 1:N:0:28
AAAGTCGAGGTGCCTAAAGTGGCAACCCAGACTAGTAATCATGTTGGTGGTGTAGAGCTTCCTGTAGCCGCATGGCGTTCGTACTTAAATATGGAACTAACCATTCCAATTTTCGCTGTCTCTTATACACATCTCCGAGCCCACGAGACT
+
CCCCCFCCCCCCGGGGFGGGGGGHHHHGGHHGHHHHHHGHHHHHHHHGGGGGHHHHHHHHHHHHHHHHHGGGGGHHGGGGGGHHHHHHHHHHHHFGHHGFHHHHHHHHHHHHHHGGGGGGGHHHGHHHGGHHHHHGE/DDGGHGGCGGGH
@M02034:409:000000000-BFKT7:1:2105:20001:3041 1:N:0:28
AAAGTCGAGGTGCCTAAAGTGGCAACCCAGACTCAGGCGGGGGTTGGTGGTGTAGAGCTTCCTGTAGCCGCATGGCGTTCGTACTTAAATATGGAACTAACCATTCCAATTTTCGCTGTCTCTTATACACATCTCCGAGCCCACGAGACT
+
BBBBBFABBBABGFGGG4FEGFFCCHHEGHHGHHHHHHEGGGGEEGEEFEEFFBGFGHFHHGHHFHGGHGCGGGHFCCDFG<CGGHFFHHEFGHFHHHGGHHHHHGHFHHHHHFGDGGDBGFHHGHEFFHGHHG0GDCGGGEGEG@BGGG
@M02034:409:000000000-BFKT7:1:2105:16878:3058 1:N:0:28
AAAGTCGAGGTGCCTAAAGTGGCAACCCAGACTCAGAAGAGTGTTGGTGGTGTAGAGCTTCCTGTAGCCGCATGGCGTTCGTACTTAAATATGGAACTAACCATTCCAATTTTCGCTGTCTCTTATACACATCTCCGAGCCCACGAGACT
+
AAABBFAADBAAGGGGGGGFGFAGGHHGGHHGHHHGGHHHHGHGHGHEFGEFGHHFGHHHHHHFGHHHHEGGGGHHGGGGEEGHHHHHHHHHHHGHHHGHHHHHHHHGHHHHHHGGGGEGFHHHGHHHGHFHHHGHB>D<DEHGDCGGGH
@M02034:409:000000000-BFKT7:1:2105:15710:3062 1:N:0:28
AAAGTCGAGGTGCCTAAAGTGGCAACCCAGACTCAGCAGGCTGTTGGTGGTGTAGAGTTTCCTGTAGCCGCATGGCGTTCGTACTTAAATATGGAACTAACCATTCCAATTTTCGCTGTCTCTTATACACATCTCCGAGCCCACGAGACT
+
AAAABFABDDAB4GGDEGGFFG2FFHHGDFHEFACE3FAGGFAGFGC2AABFHBG5F5DDF5DGGHHFGECED?GFEEEFEEFGHHHBGHHHHFFFEHFHFHDGHHF4BGFHHBEEEGE3GHHHBBB2F?GFCGH1?/BCDEEGD@@//?
@M02034:409:000000000-BFKT7:1:2105:15097:3074 1:N:0:28
AAAGTCGATGTGCCTAAAGTGGCAACCCAGACTAATTCTAAGGTTGGTGGTGTAGAGCTTCCTGTAGCCGCATGGCGTTCGTACTTAAATATGGAACTAACCATTCCAATTTTCGCTGTCTCTTATACACATCTCCGAGCCCACGAGACT
+
AAAAAFABAFFFGGCGGGGFGGGHHGHGGHHGHHHHHHHHHHHGGHGGFGEFHGHDG5GHFHHGGFFDGEEEEEGCEEGGFEFGHHGGFHHHHH3DFGHGHF3GHFHFHHHHHGEEFDEGEFGFFHDGFFHHHHHHC@DGCEEFCCCFGH
@M02034:409:000000000-BFKT7:1:2105:12205:3097 1:N:0:28
AAAGTCGAGGTGCCTAAAGTGGCAACCCAGACTTGTTATGCTGTTGGTGGTGTAGAGCTTCCTGTAGCCGCATGGCGTTCGTACTTAAATATGGAACTAACCATTCCAATTTTCGCTGTCTCTTATACACATCTCCGAGCCCACGAGACT
+
BBBBBFBBDBAAGGGGGGGGGFGFFGHGGGHG3AFGHHHFHHHHHFHAFGEFFBGA5FDGFFHHEEGFHGGGGEGHGGGGGGFHHH4EGHHHHHHHHHGE@G@GHBGFHGHHHFGGEGFFHHHFFFBEGFHHGHHHGGGGCGHGGGGGGG
@M02034:409:000000000-BFKT7:1:2105:12114:3098 1:N:0:28
AAAGTCGAGGTGCCTAAAGTGGCAACCCAGACTAATCAGCATGTTGGTGGTGTAGAGCTTCCTGTAGCCGCATGGCGTTCGTACTTAAATATGGAACTAACCATTCCAATTTTCGCTGTCTCTTATACACATCTCCGAGCCCACGAGACT
+
AAAABFBABB>AFFDFGGG6AFEFFGHDFGGFCFGFFFECGFDGHFGGGDEFAAGBGHHH5FGGDBG5GECGGGHHGEEEEEFFHHGFGGBGGHFBCFH3F1FB3FEG4B?4EG/EE?/3BGFFFH?4BF1??FGBB/CCBC/<</CA/F
@M02034:409:000000000-BFKT7:1:2105:17752:3099 1:N:0:28
AAAGTCGAGGTGCCTAAAGTGGCAACCCAGACTGAGGATGGGGTTGGTGGTGTAGAGCTTCCTGTAGCCGCATGGCGTTCGTACTTAAATATGGAACTAACCATTCCAATTTTCGCTGTCTCTTATACACATCTCCGAGCCCACGAGAC
+
>A1A1BAAAD>AB11AFDG3F10AFC0AEGCF1FBEECGHGCEEFGGE/?/BADGAGFDHHFFABAED1EEEGEHFEEFCE?BGHHFEHHBFGFFDFGFCG0FHHHGHHHHHHEEEGG<FF>BGFHH2BCFHBDGH?>C/>/GACGGGG
@M02034:409:000000000-BFKT7:1:2105:12097:3102 1:N:0:28
AAAGTCGAGGTGCCTAAAGTGGCAACCCAGACTAATCAGCATGTTGGTGGTGTAGAGCTTCCTGTAGCCGCATGGCGTTCGTACTTAAATATGGAACTAACCATTCCAATTTTCGCTGTCTCTTATACACATCTCC
+
AAAB>DAA3>A4BFGDGGGDEFFCGEFFEEFFGFGHHHHHGGHGDFHEF?AFGFF5AFDFDGGGHHGFGFCC1EGGGGG1AEFGGHF3DGHEFBDGFHE3F1@FFGEFFEFG44EEEFEBB?GHFE4GFGHHCFFB
@M02034:409:000000000-BFKT7:1:2105:12189:3104 1:N:0:28
AAAGTCGAGGTGCCTAAAGTGGCAACCCAGACTTTTTATGCTGT
+
AAAAAF?>>1AAGGGGCGG3BFFFHHHGCHHGG21D1FDG1BGH
@M02034:409:000000000-BFKT7:1:2105:21205:3123 1:N:0:28
AAAGTCGAGGTGCCTAAAGTGGCAACCCAGACTCCGCAGCAGGTTGGTGGTGTAGAGC
+
BABBBFAABDABGGGFGFGGFGGFHDHGGHCFHFCA?EAE22FGBGEAA1E113F5A5
@M02034:409:000000000-BFKT7:1:2105:13763:3151 1:N:0:28
AAAGTCGAGGTGCCTAAAGTGGCAACCCAGACTACTAAGAATGTTG
+
ABCCAFBCBBABGGGGGGGGGGGHHHHGGHHGH3AFAAF353FG5F
@M02034:409:000000000-BFKT7:1:2105:11088:3158 1:N:0:28
AAAGTCGAGGTGCCTAAAGTGGCAACCCAGACTAAGAATGAGGTTGGTGGTGTAGAGCTTCCTGTAGCCGCATGGCGTTCGTACTTAAATATGGAACTAACCATTCCAATTTTCGCTGTCTCTTATACACATCTCCGAGCCCACGAGACT
+
ABBBAFBADBABGGGFFGGEGGGHHHHGGHHGH3FGHHHHGGHHGHGGGGGGHGHGGFHHHHHHGHHFHGGGGGHHGGGGGGHHHHHHHHHHGHGFGGFHHHHHHHGGHHHHHHGGGGGHGHHHHFHFHHHFHHHGFDGGGEHGGGGGGH
@M02034:409:000000000-BFKT7:1:2105:21174:3160 1:N:0:28
AAAGTCGAGGTGCCTAAAGTGGCAACCCAGCTTGCGGGGGGTGTTG
+
A3AABFABBBAAGGGGFGGGGDFF4GGEFG23BA22A20>CGCCDE
@M02034:409:000000000-BFKT7:1:2105:12847:3161 1:N:0:28
AAAGTCGAGGTGCCTAAAGTGGCAACCCAGACTGCGTCTAATGTTGGTGGTGTAGAGCTTCCTGTAGCCGCATGGCGTTCGTACTTAAATATGGAACTAACCATTCCAATTTTCGCTGTCTCTTATACACATCTCCGAGCCCACGAGACT
+
BBBBAFBBBBB?GGGGGGGGFFGHHHHGGHHGHFHGFGGHFHHGHHHGGGFGHHHFGHGHGFHHBFHGHGGEGGHHGGGGFFHHHHHHHHHHHHHHHHGFHHGHHHHFFGGHHHGGGGGHGHHHHHGHHHGHGHFGDDGCGGHGGGGGGH
@M02034:409:000000000-BFKT7:1:2105:10515:3168 1:N:0:28
AAAGTCGAGGTGCCTAAAGTGGCAACCCAGACTAGTAAGCAGGTTGGTGGTGTAGTGC
+
BBCCBFCCDDCBGGGGGGGGGGGHHHHGGHHGHD3B55F3FGHG3BA221FA13D535
@M02034:409:000000000-BFKT7:1:2105:21158:3169 1:N:0:28
AAAGTCGAGGTGCCTAAAGTGGCAACCCAGACTGCGGGGGGTGTTGGTGGTGTAGAGCTTCCTGGAGCCGCATG
+
BCCCAFBACBCCGGGGGGGGGGGFHHGGFFEDGHB22AE0DCGGFHC.<.AF<1>1=1<F1<DD//<<.<@-;:
@M02034:409:000000000-BFKT7:1:2105:20702:3180 1:N:0:28
AAAGTCGAGGTGCCTAAAGTGGCAACCCAGACTCATGGTGGGGTTGGTGGTGTAGAGCTTCCTGTAGCCGCATGGCGTTCGTACTTAAATATGGAACTAACCATTCCAATTTTCGCTGTCTCTTATACACATCTCCGAGCCCACGAGACT
+
AABBBFBBBBABFGGGGGGGGGGHHHHGGHHGGGGHHHHHGGGGGGGEFFGFGEHDGGGHHHHHHFHGHGGEGGHGGGGGGGGHHGGFFGFHHHBGFHHHHHFHEHFFHHHHHHGGGGGGHGGHHHB33F<GHHHFE@CCCEHFFGGCGH
@M02034:409:000000000-BFKT7:1:2105:18949:3181 1:N:0:28
AAAGTCGAGGTGCCTAAAGTGGCAACCCAGACTAAGAAGGATGTTGGTGGTGTAGAGCTTCCTGTAGCCGCATGGTGTTCGTACTTAAATATGGAACTAACCATTCCAATTTTCGCTGTCTCTTATACACATCTCCGAGCCCACGAGACT
+
BBAABBAB?DAAGFGGGGGGGBFFFHHGG2FFFGFE3FGFGGFGGHHGGGEEGGHAEHGHHHHHGFGGGDGGGGHGHHGHGGHHHHHHHHHHFFHEGHFHHGHHGHHHFFGGHHGGGGGHHHHHGHDFGFEHGHFHE@GBCFHGG@CDGF
@M02034:409:000000000-BFKT7:1:2105:10523:3186 1:N:0:28
AAAGTCGAGGTGCCTAAAGTGGCAACCCAGACTAGTAAGCAGGTTGGTGGTGTAGAGCTTCCTGTAGCCGCATGGCGTTCGTACTTAAATATGGAACTAACCATTCCAATTTTCGC
+
>>>A>BAAD22AGGGFFB4AAEFFGEGGAFEF3DBA5EBFFF223BA2AEAFFFE5DFHHFFBG5DFG3A0>EAFFEFGAAEBGEHHGFGHBDBFFFGFFHFDFGFEBFGFGF4>?
@M02034:409:000000000-BFKT7:1:2105:22068:3187 1:N:0:28
AAAGTCGAGGTGCCTAAAGTGGCAACCCAGACTGGTGGGGTGGTTGGTGGTGTAGAGCTTCCTGTAGCCGCATGGCGTTCGTACTTAAATATGGAACTAACCATTCCAATTTTCGCTGTCTCTTATACACATCTCCGAGCCCACGAGACT
+
BBBCAFAADBBCGGGGGGGGGGGHHGHGAFEFHHEGFGCGAFFGAEGECEEEGBF5EFGHFHHHGDGFFFGCFGF1EEFGGEFGFHHHHHFHFF33FGGG3B3FBFHFDGGGH3@BGFCFFHFDDGHDG2GGFGH2A/@CCECFG-A<CG
@M02034:409:000000000-BFKT7:1:2105:19430:3188 1:N:0:28
AAAGTCGAGGTGCCTAAAGTGGCAACCCAGACTCGGCATGAGGTTGGTGGTGTAGAGCTTCCTGTAGCCGCATGGCGTTCGTACTTAAATATGGAACTAACCATTCCAATTTTCGCTGTCTCTTATACACATCTCCGAGC
+
BBBBBFABDDABGGGGGGGGGGGHHHHGGHHGHFA?FEEFDGFFHHGGGGGGFFGFHGHHHHHHHHHHHGGFGGHHGGGGGGHHHHFEHHGHHHHBFHGFGHHHHHHHFGHHHHGGGGGGHGHHHHHHHHE2FGDF?//B
@M02034:409:000000000-BFKT7:1:2105:22244:3200 1:N:0:28
AAAGTCGAGGTGCCTAAAGTGGCAACCCAGACTTCTGGTGGTGTAAATCTTCCTGTAGCCGCATGGCGTTCGTACTTAAATATGGAACTAACCATTCCAATTTTCGCTGTCTCTTATACACATCTCCGAGCCCACGAGACTCCTGAGCAT
+
ABBBBFAADB>AGGGGGGGGGCGCHGHEFGGGHHFHFHFHGEGFGHHHGFG5GFDHFHHGEA?EEFHGEF1BBFFFHHF3FFHHHFH3FBFGAGHFGHHFHGHHFGEGGGHHHHHHHHHEGFGGFFHG/@@/CFFDCGDA<@<GEGF11?
@M02034:409:000000000-BFKT7:1:2105:22030:3201 1:N:0:28
AAAGTCGAGGTGCCTAAAGTGGCAACCCAGACTTCTAAGCAGGTTGGTGGTGTAGAGCTTCCTGTAGCCGCATGGCGTTCGTACTTAAATATGGAACTAACCATTCCAATTTTCGCTGTTCTTATACACATCTCCGAGCCCACGAGACTC
+
BBBBBFBBBBAAGGGGGGGGGGGHHHHGGHHGHGGHHHHHHHHHHHGEFEFEGFHGHGHHHHHHGGHGHEFEGGGFGEGGFGGHHHHHHHHHHHFEFHHHFHFGHHHFHHHHHHGGGGGHHGHFHGFHHHGHHHHG/BDGGHGGCGGGHG
@M02034:409:000000000-BFKT7:1:2105:20289:3223 1:N:0:28
AAAGTCGAGGTGCCTAAAGTGGCAACCCAGACTGGGCAGGGGGTTGGTGGTGTAGAGCTTCCTGTAGCCGCATGGCGTTCGTACTTAAATATGGAACTAACCATTCCAATTTTCGCTGTCTCTTATACACATCTCCGAGCCCACGAGAC
+
BBCCAFBABCCCGGGGGGGGGGGHHHHGGHGGHBAAGHF?2EGEEGGFFGEFHHHHHHHHHHHHGHHHHGGGGGHHGGGGGFFHHHHFFGGHHHGFHHGHHHFHGHGHGHHHHHGGGGGGHHHHEHDGFHFFHGFDE/ADGGGGG?DAE
@M02034:409:000000000-BFKT7:1:2105:12998:3224 1:N:0:28
AAAGTCGAGGTGCCTAAAGTGGCAACCCAGACTATGAAGGAGGTTGGTGGTGTAGAGCTTCCTGTAGCCGCATGGCGTTCGTACTTAAATATGGAACTAACCATTCCAATTTTCGCTGTCTCTTATACACATCTCCGAG
+
BBBBBFABBBABGFGGGGGGGFGFFHHGCHDDFHHHHHHHHHGDGHCEFAEFHHGGHHHHHGHHHHHHHGGCGGHHGGGGGEFGGHG3EGGHFHFHGHGFHFHHHHHHFHHHHHGGGGEBHHGHEG3?F2FGBGD2C/@
@M02034:409:000000000-BFKT7:1:2105:16476:3230 1:N:0:28
AAAGTCGAAGGTGCCTAAAGTGGCAACCCAGACTAATCCGCCGGTTGGTGGTGTAGAGCTTCCTGTAGCCGCATGGCGTTCGTACTTAAATATGGAACTAACCATTCCAATTTTCGCTGTCTATACACATCTCCGAGCCCACGAGACTCC
+
ABBBAFCBCCCFGGFGEFBGFGFGGGHHGGHGFHHHHHHGGGGEEEFFEGGAFFGGGHFHHFHHHFGHGGEE>EEGFGGGGFEHHHHFHHHHHHGFDGGFFFHHHHHHHGGHGHFBCEGFHHHGHHFHGH2GFGGCDFGFHGGGGGGHFG
@M02034:409:000000000-BFKT7:1:2105:20274:3237 1:N:0:28
AAAGTCGAGGTGCCTAAAGTGGCAACCCAGACTGGGCAGGGGGTTGGTGGTGTAGAGCTTCCTGTAGCCGCATGGCGTTCGTACTTAAATATGGAACTAACCATTCCAATTTTCGCTGTCTCTTATACACATCTCCGAGCCCACGAGACT
+
A@ABAFBADBAAFGGG4FFBFGGFHFBAFGCGFCEEGHGGEEC00E?1FE1FFFHGGHGEHFGHGEFGFEGEGAGC?1EFGGBGGFFFGHDFBHFBGEBCFHB3BFFFFGHDDFDFFGB2@FGHFGFHFG2FFGFFG?//@FF.-ACEFG
@M02034:409:000000000-BFKT7:1:2105:21939:3257 1:N:0:28
AAAGTCGAGGTGCCTAAAGTGGCAACCCAGACTAATGAGAAGGTTGGTGGTGTAGAGCTTCCTGTAGCCGCATGGCGTTCGTACTTAAATATGGAACTAACCATTCCAATTTTCGCTGTCTCTTATACACATCTCCGAGCCCACGAGACT
+
AAAAAF>ADBAAFAGFGGGGGEFCFDHFFEFFHGFHHGHHHHHHGHGEFEEFFFGBGFHHHGHHGFGGGEEEGEHFEEE?EBEFGGBBGHDGGHFGGGHFHFFHFHHHFGGHHFGEFF<FHHGFHHHFGF1GHFBBEC@CDFHGCCCDFH
@M02034:409:000000000-BFKT7:1:2105:14312:3259 1:N:0:28
AAAGTCGAGGTGCCTAAAGTGGCAACCCAGACTAGGGCGCCTGTTGGTGGTGTAGAGCTTCCTGTAGCCGCATGGCGTTCGTACTTAAATATGGAACTAACCATTCCAATTTTCGCTGTCTCTTATACACATCTCCGAGCCCACGAGACT
+
AAAB3FBBBBBBGGGGGGGGFFGHHHHFGHGGHB3B2B22A2BFGHHGFG1FGGHGHFFFAGHHHFHEFFGEEEHFGGGGC?CCFGHFBGHHHHGFHFFGFFBGHHGHHHHHHHGDEFAGHGGFHHF3BGHGGHFGECGCGGHACGFGGD
@M02034:409:000000000-BFKT7:1:2105:20274:3274 1:N:0:28
AAAGTCGAGGTGCCTAAAGTGGCAACCCAGACTTTTCCGCATGTTGGTGGTGTAGAGCTTCCTGTAGCCGCATGGCGTTCGTACTTAAATATGGAACTAACCATTCCAATTTTCGCTGTCTCTTATACACATCTCCGAGCCCACGAGACT
+
BABCAFCBCBABGGGGGGGGGGGHHGHGGHHGHHHGHHGGGGGGHHHFFGEFHHHHHGHHHHHHHHHHHGGGGGHFGFGGGGFHHHHHHHHHHHHGFHHHHHFHHHHHHHHHHFGGGGGGHHHHHHGHGHFHHHHHEBF@@GHGGGGGGG
@M02034:409:000000000-BFKT7:1:2105:18437:3274 1:N:0:28
AAAGTCGAGGTGCCTAAAGTGGCAACCCAGACTGGTGATAGGGTTGGTGGTGTAGAGCTTCCTGTAGCCGCATGGCGTTCGTACTTAAATATGGAACTAACCATTCCAATTTTCGCTGTCTCTTATACACATCTCCGAGCCCACGAGACT
+
AAAA3DAABDAAFGGG4EGGFGGHHHHFGHHGHHH5A5GFFHHHHGC2AE11A3E5A5FGFHHHEDE5AEF?EEF1E?@FGE?GCFGEFFFGDD33FFFCFFBFHHD?BGHHHBEDE?/B?4FG333BD22FFBGBB//<>/GA?/<?AF
@M02034:409:000000000-BFKT7:1:2105:13456:3278 1:N:0:28
AAAGTCGAGGTGCCTAAAGTGGCAACCCAGACTAATACGAATGTTGGTGGTGTAGAGCTTCCTGTAGCCGCATGGCGTTCGTACTTAAATATGGAACTAACCATTCCAATTTTCGCTGTCTCTTATACACATCTCCGAGCCCACGAGACT
+
BBCCBFCBCCAAGGGGGGGFGFGHHHHGGHHGHFFHF5FFFFGGFDFEEGGFFDGEEGGHDGBGBAFBFEEEFEFCEE/FE1?FEFFBFBDFG333FGFC3F3FDFG4HHHGHFE/E/EFH4DFDEHDGFFHHGHBC/CF?FFGGGFC?G
@M02034:409:000000000-BFKT7:1:2105:17363:3280 1:N:0:28
AAAGTCGAGGTGCCTAAAGTGGCAACCCAGACTCATCCTGCGGTTGGTGGTGTAGAGCTTCCTGTAGCCGCATGGCGTTCGTACTTAAATATGGAACTAACCATTCCAATTTTCGCTGTCTCTTATACACATCTCCGAGCCCACGAGACT
+
ABBBAFBBBBABGGGGGGGFGGGHHHHGGHHGHHGHHHHHHGGGGGGGGGEFGHHBGHHHHHHHEGHHHGGFEGHGGFGGFEGHHHHGHHHGHHFEGHHHHHFGHHGHHHHHHHGEGGGHHHGHHHEGHGGGHHHFEBGGGGFGGGGGDG
@M02034:409:000000000-BFKT7:1:2105:21661:3283 1:N:0:28
AAAGTCGAGGTGCCTAAAGTGGCAACCCAGACTCATAATGCTGTTGGTGTTGCAGTGC
+
BCCCADAABCBBGGGGGGGGGGGHHHHGGHHGHC3D55D55FGH3FF222B253B535
@M02034:409:000000000-BFKT7:1:2105:19383:3304 1:N:0:28
AAAGTCGAGGTGCCTAAAGTGGCAACCCAGACT
+
1AAAA@>AADAAGGGFGGFG11FFFECAC0A0G
@M02034:409:000000000-BFKT7:1:2105:20803:3324 1:N:0:28
AAAGTCGAGGTGCCTAAAGTGGCAACCCAGACTCCGAATGCTGTTGGTGGTGTAGAGCTTCCTGTAGCCGCATGGCGTTCGTACTTAAATATGGAACTAACCATTCCAATTTTCGCTGTCTCTTATACACATCTCCGAGCCCACGAGACT
+
AABBAFBBB@AAFGGGFFGFGGGGGHHGFCHGHHHG2EFHHHHHHHGGFGAFGHHEGHHHHHHHGFHGHGGGGGHHGGGGGECFHHFFHHHHHGDFHFGGHHHHGHFHHHHHHHGGGGGGHHHHFHGFFGBHHGGHG??BCGHGGGGGGH
@M02034:409:000000000-BFKT7:1:2105:16871:3330 1:N:0:28
AAAGTCGAGGTGCCTAAAGTGGCAACCCAGACTGGTCATCCTGTTGGTGGTGTAGAGCTTCCTGTAGCCGCATGGCGTTCGTACTTAAATATGGAACTAACCATTCCAATTTTCGCTGTCTCTTATACACATCTCCGAGCCCACGAGACT
+
ABBBAFBABBAAGGGFGGGGGGGFHAGGGHHGHHGHHHHHHHHHHHEFFEEFFFHGHHHHGHHFFFHFGEEEGEFGGEEFEEGHHHHHHHHHHHDFHHGHHHGHFHHHHHHHHHGGGGEFHBHHFHFHEGFHHGHFCCGGCGHFGGGGGH
@M02034:409:000000000-BFKT7:1:2105:22455:3339 1:N:0:28
AAAGTCGAGGTGGCCTAAAGTGGCAACCCAGACTGGGGTGGGGGTTGGTGGTGTAGAGCTTCCTGTAGCCGCATGGCGTTCGTACTTAAATATGGAACTAACCATTCCAATTTTCGCTGTCTCTTATACACATCTCCGAGCCCACGAGAC
+
AAAAAFBBBBBBGGGGGGFGGGHGHHHFEFGEFHFGHGEGGGGG?AEGEEE?FFFGFGGFHHGHHHHHHHEEEFEHEEEFFGGFHHHHFHHHHHHE?FGFFHAHGHHGHGFHHHF@BDGG1?GHHB1?DFB<<?DG<D?CG->CC<<-C<
@M02034:409:000000000-BFKT7:1:2105:12508:3347 1:N:0:28
AAAGTCGAGGTGCCTAAAGTGGCAACCCAGACTAATAAGCATGTTGGTGGTGTAGAGCTTCCTGTAGCCGCATGGCGTTCGTACTTAAATATGGAACTAACCATTCCAATTTTCGCTTCTCTTATACACATCTCCGAGCCCACGAGACTC
+
CCCCCFCCCCBBGGGGGGGGGGGHHHHGGHHGHHHHHHHHHHHHHHHGGGEFHHHHHHHHFHHHHHHHHGGGGGHFGEGGGFHHHHHGHHHFHHHHHHHGHHGHHHHGHHHHHHGGGFGHHHHHHHGHHGHHHHGGGGGGGHGGGGGGHH
@M02034:409:000000000-BFKT7:1:2105:22302:3349 1:N:0:28
AAAGTCGAGGTGCCTAAAGTGGCAACCCAGACTGCGGATCCGGTTGGTGGTGTAGAGCTTCCTGTAGCCGCATGGCGTTCGTACTTAAATATGGAACTAACCATTCCAATTTTCGCTGTCTCTTATACACATCTCCGAGCCCACGAGACT
+
AAAAAB>AADAAFFGFGGGGFFAFCDGABFG23BBEEEEEHHGE1AEFGCEFGFHEFHGHB3GFGBGFGGGGFGHGGDE?EEB?FGH3GGDBGHDDFGGFGF3GFEEGHHHHHHGGGGDDHFHBGG@FGHF1CGF<?@?</<GGG-AD?F
@M02034:409:000000000-BFKT7:1:2105:12377:3360 1:N:0:28
AAAGGTCGAGGTGCCTAAAGTGGCAACCCAGACTCAGCATCAGGTTGGTGGTGTAGAGCTTCCTGTAGCCGCATGGCGTTCGTACTTAAATATGGAACTAACCATTCCAATTTTCGCTGTCTCTTATACACATCTCCGAGCCCACGAGA
+
BBBBAF@>3DA2FG4GGGBGFGCFHHHHGFHCEGFFHFFGFGGF5FGEEFEBEGFGGHHFEFHHGBGH5GFEEFEH1E>EFEEFHHHGFGGHHHHBGHHG3?033BF?G4FGGF4>/<EEGHHFGFGFFFGFHFFHFCCG/BFHGCCDG
@M02034:409:000000000-BFKT7:1:2105:14724:3373 1:N:0:28
AAAGTCGAGTGCCTAAAGTGGCAACCCAGACTCAGACTCATGTTGGTGGTGTAGAGCTTCCTGTAGCCGCATGGCGTTCGTACTTAAATATGGAACTAACCATTCCAATTTTCGCTGTCTCTTATACACATCTCCGAGCCCACGAGACTC
+
AAAA>FAABFBDFB5FGFGGGGHGHHGGHHGHHHFFFHFCHGFGGGBFEBFBGHFHGGHGHHHHEHHGG?FFGHHGGGGGFHHHHHHHHEGEFFFFFFFFHHHHHHHFHHHGGGAEEEGHF4BBFFFHGGFFHHHGGGGGGHFG?B?/?C
@M02034:409:000000000-BFKT7:1:2105:17127:3386 1:N:0:28
AAAGTCGAGGTGCCTAAAGTGGCAACCCAGACTAAGAATGAGGTTGGTGGTGTAGAGCTTCCTGTAGCCGCATGGCGTTCGTACTTAAATATGGAACTAACCATTCCAATTTTCGCTGTCTCTTATACACATCTCCGAGCCCACGAGACT
+
AABAAFBBBDBAGGGGGFFBFEFHGGHGGGGGGHHHHHHHGGHFGHGEFGAFCGHGGHHHHHHGGGGGHECEFGGFGEGGFFFHHHHHHHHGHHHFGHGFGGFHBDGHGHHHH4EEAFEGHHHHHHDHFFHEFGD2C@F/CFGGGCFG?F
@M02034:409:000000000-BFKT7:1:2105:17142:3396 1:N:0:28
AAAGTCGAGGTGCCTAAAGTGGCAACCCAGACTAAGAATGAGGTTGGTGGTGTAGAGCTTCCTGTAGCCGCATGGCGTTCGTACTTAAATATGGAACTAACCATTCCAATTTTCGCTGTCTCTTATACACATCTCCGAGCCCACGAGACT
+
BBCCBFCCCCBBGGGGGGGGGGGGHHHGGHHGHHHHHHHHHHHHHGGEFFEFGHFEGHHHHGHHGHHHHFGGGGHHGGGGGGGHHHHHHHHFGHFHHHGHHHHHHHHHHHHHHHGGGGFHHGHHHHEGFGBCGHHFFCGFCGHGGGGGGH
@M02034:409:000000000-BFKT7:1:2105:12915:3405 1:N:0:28
AAAGTCGAGGTGCCTAAAGTGGCAACCCAGACTATGGGTAATGTTGGTGGTGTAGAGCTTCCTGTAGCCGCATGGCGTTCGTACTTAAATATGGAACTAACCATTCCAATTTTCGCTGTCTCTTATACACATCTCCGAGCCCACGAGACT
+
AA1?A3AADDAAGGGGGGGBG1F01GG0F0FFFFH21G01GFFHHB/EEEEFHBG2AFFHHAGFGHFDFAECEEFAEFGGFE0GFFGGHHFEGFDFGGFHHHHGGHHBFGGHHDEEEE?EEHG>1>2FGFH1GDHFC@CGGEEA@CGGGF
@M02034:409:000000000-BFKT7:1:2105:16369:3412 1:N:0:28
AAAGTCGAGGTGCCTAAAGTGGCCACCCAGACTACTAGTTTGGTTGGTGGTGTAGAGCTTCCTGTAGCCGCATGGCGTTCGTACTTAAATATGGAACTAACCATTCCAATTTTCGCTGTCTCTTATACACATCTCCGAGCCCACGAGACT
+
AAAAAFABBB>AGBGGGGGEGEGFAFGFGHFGHHFGEHDGHFCGGG?EFFAFFBGDG5FGHCHFEGFGGEE@EEH1E?EFEBEHHFGFHHGHHGBFHHHHHHGHHHHBFHHHHB@EED?FFHHHEFHGFGHHHHHG?<@CCEGFCCCGCH
@M02034:409:000000000-BFKT7:1:2105:14798:3422 1:N:0:28
AAAGTCGAGGTGCCTAAAGTGGCAACCCAGACTATGAATAGTGTTGGGGGTGTAGAGCTTCCTGTAGCCGCATGGCGTTCGTAC
+
AABBAFAABCABGCGGGGGGGGGHHHHGGHH23BGFFGGEGGHGFG22AAEA03D5B5BA5B5F55B53BE/E??1>1>??12?
@M02034:409:000000000-BFKT7:1:2105:9966:3424 1:N:0:28
AAAGTCGAGGTGCCTAAAGTGGCAACCCAGACTACGCCGGGGGTTGGTGGTGTAGTGCTTCCTGTAGCCGCATGGCGTTCGTACTTAAATATGGAACTAACCATTCCAATTT
+
BBBBBFABB@AAGGGGGDGGGGGHHGFGGGGAHH32AE2AFGECEEEAFGFGH3G3B4@F@CGBB4F4B/E/?>00>?EFEDBACGD22BBFGF22?CDF2?2?GFF22FGH
@M02034:409:000000000-BFKT7:1:2105:17706:3430 1:N:0:28
AAAGTCGAGGTGCCTAAAGTGGCAACCCAGACTTCGCCTACTGTTGGTGGTGTAGAGCTTCCTGTAGCCGCATGGCGTTCGTACTTAAATATGGAACTAACATTCCCATTTTTGCTG
+
CCCCCFBBCCBCGGGGGGGGGGGGHHHGGHHGHHHGGFGGHHGHHHH2BE1BABGDFFHHHGHHDEGHEFGGGGGFGGGGG12GGFHHHHHFGGHHGCH3F34F4F3D3DGH4>3?B
@M02034:409:000000000-BFKT7:1:2105:17067:3435 1:N:0:28
AAAGTCGAGGTGCCTAAAGTGGCAACCCAGACTAATAAGAATGTTGGTGGTGTAGAGCTTCCTGTAGCCGCATGGCGTTCGTACTTAAATATGGAACTAACCATTCCAATTTTCGCTGTCTCTTATA
+
>>1A1BA>AD>1FGBDGFG3FFFCBGBEG0CFHHHHHGHHCGHAFFH/FEEFHGGBHGEBBGHDAEFBGEGGGGHHGGCFFEGHHHFGHHB2BDFHFFFFGFHH1>DDFFGHEHGGGG/<2EDHHHF
@M02034:409:000000000-BFKT7:1:2105:10203:3437 1:N:0:28
AAAGTCGAGGTGCCTAAAGTGGCAACCCAGACTGGTTCGAAGGTTGGTGGTGTAGAGCTTCCTGTAGCCGCATGGCGTTCGTACTTAAATATGGAACTAACCATTCCAATTTTCGCTGTCTCTTATACACATCTCCGAGCCCACGAGACT
+
BCCCCFBABBBBGGGGGFGGGGGHHHHGGGCFHHGHGHCA2FFHHHGGFGEFHFHGGHHHHHHHHHHHHGGGGGHHGGGGGGGHHHGGFGFHHHHFHHHHHHHHHHGHHGHHHHGFGGGGHHHHDHDHGHHHHHFHGDGGGGHGG/DGGH
@M02034:409:000000000-BFKT7:1:2105:15666:3443 1:N:0:28
AAAGTCGAGGTGCCTAAAGTGGCAACCCAGACTCCTACGAATGTTGGTGGTGTAGAGCTTCCTGTAGCCGCATGGCGTTCGTACTTAAATATGGAACTAACCATTCCAATTTTCGCTGTCTCTTATACACATCTCCGAGCCCACGAGACT
+
BBCCBFCCCCABGGGGGGGGGGGHGHHGGHHGHC3A3GF2GGHHHHHGGGFFHHHFHHHHHHHHFGGGHEGCEGHGGGGGGGHHHHHHHHGHHHHHHHHFHHHHHHHHHHHHHHGGGGGHHHHHHHHHHHGHHHHGGCGGGGHGGGGGGH
@M02034:409:000000000-BFKT7:1:2105:15476:3446 1:N:0:28
AAAGTCGAGGTGCCTAAAGTGGCAACCCAGACTGGTGTTAGTGTTGGTGGTGTAGAGCTTCCTGTAGCCGCATGGCGTTCGTACTTAAATATGGAACTAACCATTCCAATTTTCGCTGTCTCTTATACACATCTCCGAGCCCACGAGACT
+
BBBBBFBBBBABGFBGGGGFGFGFFGFEFHEGHHGABFEHHHHHHHABFGEGHFHBGHHHHGHHFGEDFEG@EEHEEFGEFE2GGHGEHHFHHGBBEGFGHEHFHGGFHGFHHFGGGGDDFHGHBGGFGFFHHHGBA>DDGEEGGFGCGH
@M02034:409:000000000-BFKT7:1:2105:10368:3449 1:N:0:28
AAAGTCGAGGTGCCTAAAAGTGGCAACCCAGACTCATAAGAAGGTTGGTGGTGTAGAGCTTCCTGTAGCCGCATGGCGTTCGTACTTAAATATGGAACTAACCATTCCAATTTTCGCTGTCTCTTATACACATCTCCGAGCCCACGAGAC
+
BBBBBFBBBBBBFGGGGGFGGGGGHHHHGCHHGHHHHHGHHGGHHHHGEGGFFHFGGHHHHHHHHHHGHHEEFGGHFGGGGGFHHHHFHHGHHHHEFHHGGHHGHHHHHHDGHHHGFDGEHHHHHHHHHHHHHGHFGGFFG?GHGGGGGD
@M02034:409:000000000-BFKT7:1:2105:17825:3483 1:N:0:28
AAAGTCGAGGTGCCTAAAGTGGCAACCCAGACTAATAAGGGGGTTGGTGGTGTAGAGCTTCCTGTAGCCGCATGGCGTTCGTACTTAAATATGGAACTAACCATTCCAATTTTCGCTGTCTCTTATACACATCTCCGAGCCCACGAGACT
+
AAAAADAABBAAFGGGGGG6GBFGFHHGEDHGFGHFGGEGF?EEEGGEFGEBFFHFHFFHHFFEFGFHGGGFGFH?EFGGFEGHHHHGFHGHHHFHHHHGHHHHGHHHHHHHHHGGGGBFGFGHGHHHHGHGHHFHD>CDGGHGGGFGGH
@M02034:409:000000000-BFKT7:1:2105:19802:3484 1:N:0:28
AAAGTCGAGGTGCCTAAAGTGGCAACCCAGACTCAGCCTAAGGTTGGTGGTGTAGAGCTTCCTGTAGCCGCATGGCGTTCGTACTTAAATATGGAACTAACCATTCCAATTTTCGCTGTCTCTTATACACATCTCCGAGCCCACGAGACT
+
CCCCCFCCDBCBGGGGGGGGGGGHHHHGGHHGHHHHHHHHHHHGHHGGGGEFHHHHHHGHHHHHGHHHHGGGGGHHFGGGGGHHHHHGHHGHHHHHHHHGHHHHFHHHGHHHHHGGGGGHHHHHHHGHFHEHHHFHGGGCDGHGGGGGGH
@M02034:409:000000000-BFKT7:1:2105:20424:3503 1:N:0:28
AAAGTCGAGGTGCCTAAAGTGGCAACCCAGACTAATACTAAGGTTGGTGGTGTAGAGCTTCCTGTAGCCGCATGGCGTTCGTACTTAAATATGGAACTAACCATTCCAATTTTCGCTGTCTCTTATACACATCTCCGAGCCCACGAGACT
+
AABBAFBBCBCBGGGCGGGGFGGHHHHFFAGFHHHFFHHHHHGDGGGGEGEFHHHHFHHHGHHGFHHFFEEEEGHGGGGGGEGHHHHHHHHHHHFFFHFHFHBFHGHHEGHHHHGGGGGEHGHHHHHBFGFFGHDD?/<<>FGGFCG?EG
@M02034:409:000000000-BFKT7:1:2105:21646:3505 1:N:0:28
AAAGTCGAGGTGCCTAAAGTGGCAACCCAGACTATTAATCAGGTTG
+
ABBBADABCCCCGGGGGGFGGGGHHHHGGHHAHFGH55FD53FG3F
@M02034:409:000000000-BFKT7:1:2105:16678:3508 1:N:0:28
AAAGTCGAGGTGCCTAAAGTGGCAACCCAGACTGCTAGTCCTGTTGGTGGTGTAGAGCTTCCTGTAGCCGCATGGCGTTCGTACTTAAATATGGAACTAACCATTCCAATTTTCGCTGTCTCTTATACACATCTCCGAGCCCACGAGACT
+
CCCCBFBCCCBAGGGGGGGGGGGHHHHGGHHGHHGGGHHBHHHHGHGAEEGEGFHBEHHHHGHHHFGFFEG?EEF1E1EFGFFHHHHGHHHFFFE3FGHHFF3GHHHEFHHGFFEGGDEGHHGBGHBFFHHHHHHH?BDDGGHGGCGGGF
@M02034:409:000000000-BFKT7:1:2105:19208:3518 1:N:0:28
AAAGTCGAGGTGCCTAAAGTGGCAACCCAGACTGGGGTTGGGGTTGGTGGTGTAGAGCTTCCTGTAGCCGCATGGCGTTCGTACTTAAATATGGAACTAACCATTCCAATTTTCGCTGTCTCTTATACACATCTCCGAGCCCACGAGACT
+
AAAAADABBBBBGGGGGCGGGFGFHHHGGFHFHHCHG2E2AEEEEEEFCEEAAGHFFGHHGHHHHFGFHEGGGGHGGEGGGGHHGHGGFGFHHHF3GHFHHHHHFHHHGHHHHH@DGDEGHHHFDHFHGGFHFFGHG@CC?GFE?@DDGD
@M02034:409:000000000-BFKT7:1:2105:21019:3520 1:N:0:28
AAAGTCGAGGTGCCTAAAGTGGCAACCCAGACTTCTGCGAAGGTTGGTGGTGTAGAGCTTCCTGTAGCCGCATGGCGTTCGTACTTAAATATGGAACTAACCATTCCAATTTTCGCTGTCTCTTATACACATCTCCGAGCCCACGAGACT
+
CCCBCFCCCCBBGGGGGFGGGGGHHHHGGHHGFHHHHHGGGGGHHFGFFG1FHHHGGHHHGHHHGHGHHGGCGGHHGGGGGGHHHHHHHHGHHGHHHHHHHHHHHHFD4FHHHHGGGGGFHGHHFHHHGHFHGHHHGCCC<?FFGC??DF
@M02034:409:000000000-BFKT7:1:2105:9494:3536 1:N:0:28
AAAGTCGAGGTGCCTAAAGTGGCAACCCAGACTTTTAGTGGTGTTGGTGGTGTAGAGCTTCCTGTAGCCGCATGGCGTTCGTACTTAAATATGGAACTAACCATTCCAATTTTCGCTGTCTCTTATACACATCTCCGAGCCCACGAGACT
+
BBBABFBADDBBGGGGGFAGGGGHHHGGGHCGHDH55BFGFDEGFHGGGGECGBH5FBGHGGHHHHHHHGGGGGHGGGGFEFFHHHEFEGFGHGFFCFBFBGHHHHGHFFHHHFEDGGGHHGHHFGDFFGFFCGFDE//>BFHF?/@EDF
@M02034:409:000000000-BFKT7:1:2105:18489:3539 1:N:0:28
AAAGTCGAGGTGCCTAAAGTGGCAACCCAGACTTCGAAGTCTGTTGGTGGTGTAGAGCTTCCTGTAGCCGCATGGCGTTCGTACTTAAATATGGAACTAACCATTCCAATTTTCGCTGTCTCTTATACACATCTCCGAGCCCACGAGACT
+
AAABBFBBBBAAGGGGGGGDGFFHHHHGGGHGHHGGDHFBFGHHHHHAFFFFGFHFHHHGHHHEBFGFFEE@EEHFFGGGFEFGEHHHHHHHHDGHHHGGGHGHHGFHGGHHFFGGGGEHGHHFHHHHGHFHHHFFC@FDGGEGGGGGGB
@M02034:409:000000000-BFKT7:1:2105:10099:3546 1:N:0:28
AAAGTCGAGGTGCCTAAAGTGGCAACCCAGACTAAGCATGATGTTG
+
AABBAFBCBCBCGGGGFGGGGGGFHHHGGHHA3AB3B5FG3G55DG
@M02034:409:000000000-BFKT7:1:2105:12539:3552 1:N:0:28
AAAGTCGAGGTGCCTAAAGTGGCAACCCAGACTCAGAGTTCTGTTGGTGGTGTAGAGCTTCCTGTAGCCGCATGGCGTTCGTACTTAAATATGGAACTAACCATTCCAATTTTCGCTGTCTCTTATACACATCTCCGAGCCCACGAGACT
+
BBBBBFBBBBAAGFGGGGGAFGGHHDHEGFHGHCHFEGEGHHHHHFHEFF2BBDGFHFEHGFHFGGFFHGGEFEHHE1EFEEGCGHGFHHEHHHG3FGGFBFHHDGHFHGGHH4EFCEEFHFFHGHHEDFB??D32A@/CGGGGGGGGGE
@M02034:409:000000000-BFKT7:1:2105:12518:3559 1:N:0:28
AAAGTCGAGGTGCCTAAAGTGGCAACCCAGACTCAGAGTTCTGTTGGTGGTGTAGAGCTTCCTGTAGCCGCATGGCGTTCGTACTTAAATATGGAACTAACCATTCCAATTTTCGCTGTCTCTTATACACATCTCCG
+
AAAAAFAADD1AGGGGFGGBFGFFGEFEEFGFBCFBGHFGFHGHHHHEFE/FGBFBGFFHHBGHBFFFHGGEEEHAEFGGFEFHHHFD1FEHFDB1FFFGGFHGHHHF2FHHG2@AEE?GBDFG122B21BCGGH1<
@M02034:409:000000000-BFKT7:1:2105:8311:3569 1:N:0:28
AAAGTCGAGGTGCCTAAAGTGGCAACCCAGACTGCTCATAAGGTTGGTGGTGTAGAGCTTCCTGTAGCCGCATGGCGTTCGTACTTAAATATGGAACTAACCATTCCAATTTTCGCTGTCTCTTATACACATCTCCGAGCCCACGAGACT
+
BBBBBFBBB?AAGGGGGGGGGGGHHHGGGFHGF33GD5FFF5BGEG?EFGDF1BF5FFFFFFHHEEF53AE0E1FA>>E11B2FGHHGFHGHHG33EGHH3??FGEH?HGHHH4/?EEEGFHGH4GFGGFBFFDF2A/CG/FG/B/ACAF
@M02034:409:000000000-BFKT7:1:2105:17861:3571 1:N:0:28
AAAGTCGAGGTGCCTAAAGTGGCAACCCAGACTCCTACTTCTGTTGGTGGTGTAGAGCTTCCTGTAGCCGCATGGCGTTCGTACTTAAATATGGAACTAACCATTCCAATTTTCGCTGTCTCTTATACACATCTCCGAGCCCACGAGAC
+
ABABAFABBCAAGGGGGGGGGGGFHHHGFFHGHHHHHGHHHHHHGHHGFGEFGHHGHHHHHHHFGHHHHGGGGGGHGGGGGGHHHHHHHHHHHHHHHHHGHHHHHHGGHHHHHHGGGGFHFHHHHHHHGGGHHHHHCBDCGGHGGGGGG
@M02034:409:000000000-BFKT7:1:2105:20798:3571 1:N:0:28
AAAGTCGAGGTGCCTAAAGTGGCAACCCAGACTCCGAATCATGTTGGTGGTGTAGAGCTTCCTGTAGCCGCATGGCGTTCGTACTTAAATATGGAACTAACCATTCCAATTTTCGCTGTCTCTTATACATCTCCGAGCCCACGAGACAGG
+
BAABBDABDBA?BGGGGGGEGGGHEG4EACGFCHF?EGEEHGHHGHCEFGGGHEBBHFHHHBGHHHHBGFC@EGHFCEGG?1FGHGGFHHHHF33@@B3?BFFF3BGFBGHHHB/EFE<GFFFFDDGFBFHBFB//BBCGCA/@CG?G0<
@M02034:409:000000000-BFKT7:1:2105:8328:3577 1:N:0:28
AAAGTCGAGGTGCCTAAAGTGGCAACCCAGACTGCTCATAAGGTTGGTGGTGTAGAGCTTCCTGTAGCCGCATGGCGTTCGTACTTAAATATGGAACTAACCATTCCAATTTTCGCTGTCTCTTATACACATCTCCGAGCCCACGAGACT
+
AABBAFBBBBBBGGGGEGGGGGGHHHHGGHGGHHGFHHHHHFHGGHGGGGGGGFHFGHHHHGHHHHHGHFFEGGHGGGGGGGHHHHGGHHFHHHFHFHHFHHFHFHGFHHHGHHGGGGGGGFHHHFFHHHGHHHGHGCGGGGHGGGGGGF
@M02034:409:000000000-BFKT7:1:2105:14260:3577 1:N:0:28
AAAGTCGAGGTGCCTAAAGTGGCAACCCAGACTTGGAGTGAGGTTGGTGGTGTAGAGCTTCCTGTAGCCGCATGGCGTTCGTACTTAAATATGGAACTAACCATTCCAATTTTCGCTGTCTCTTATACACATCTCCGAGCCCACGAGACT
+
CCCCCFCCCCBBGGGGGGGGGFGGHHGGFGEGF5BF3GBFGFHHHHCEFCFFE3D5FD3BGFHHDDAABEE?EEG1EEE?E>2FEEGGHHFGHE3BGBGHB0BFFGHB?FDGD4</?/<BB4B?43FFDC22FGHFC>CGG/GF@?DGEG
@M02034:409:000000000-BFKT7:1:2105:13429:3580 1:N:0:28
AAAGTCGAGGTGCCTAAAGTGGCAACCCAGACTCATCCTACTGTTGGTGGTGTAGAGCTTCCTGTAGCCGCATGGCGTTCGTACTTAAATATGGAACTAACCATTCCAATTTTCGCTGTCTCTTATACACATCTCCGAGCCCACGAGACT
+
CCCCCFCCB@BCGGGGGGGGGGGHHHHGGHHGHHGHFHHHHHHHHHHGGGGGHHHHHHGHHHHHHHHGGGGGGGHHGGFGGFHFHHHHFHGHHHGHHHHHHHHHHHHHHHHHHHGFGGEGHFHHHHGHFHEHHHHHE@FGGGHGF@CEFG
@M02034:409:000000000-BFKT7:1:2105:14555:3582 1:N:0:28
AAAGTCGAGGTGCCTAAAGTGGCAACCCAGACTGGTCAGAAGGTTGGTGGTGTAGAGCTTCCTGTAGCCGCATGGCGTTCGTACTTAAATATGGAACTAACCATTCCAATTTTCGCTGTCTCTTATACACATCTCCGAGCCCACG
+
A>AABFBAAD?ABGGDFGGGGGCGFHGGGGEFHBHHDGGBFGHGGFGEEGEFGGHGGHHHHHHHHHHBGGGGGFGGEGGGGGHHFH4FGHBGHHFGFHHHHHHGHHHH4FGHHFEGFEEFHEGHGHFGHGG1GGF1B?@CGEHGG
@M02034:409:000000000-BFKT7:1:2105:9486:3586 1:N:0:28
AAAGTCGAGGTGCCTAAAGTGGCAACCCAGACT
+
A1AAAF1A1A1>FGFGGGGGCBFGGHHFA0AFF
@M02034:409:000000000-BFKT7:1:2105:13015:3592 1:N:0:28
AAAGTCGAGGTGCCTAAAGTGGCAACCCAGACTAAGGATAATGTTGGTGGTGTAGAGCTTCCTGTAGCCGCATGGCGTTCGTACTTAAATATGGAACTAACCATTCCAATTTTCGCTGTCTCTTATACACATCTCCGAGCCCACGAGACT
+
AAABAFBBDDAAGCGGGGGDGFGGHGHGFHHGHGFGGFHHGFFHHHGEFEEFHHHDFHHHGGGHGHGHHGGGGEHFGGGGGGCEHGFBGHGHHHFHGHHGHH3GHHHHEEHHHGGFGFGHFHHHHHGFFHFHGGFGD<BCDFHGGGGGFG
@M02034:409:000000000-BFKT7:1:2105:16493:3593 1:N:0:28
AAAGTCGAGGTGCCTAAAGTGGCAACCCAGACTTCGAATCAGGTTGGTGGTGTAGAGCTTCCTGTAGCCGCATGGCGTTCGTACTTAAATATGGAACTAACCATTCCAATTTTCGCTGTCTCTTATACACATCTCCGAGCCCACGAGACT
+
AABBAFBBBBAAGGGGGGGGGGFHHGHGGHHGHHFFDHHGHGHGGHGEFGEFGFHGHHHHHHHHGHHGHEGFGEHHGGEGGEHHHHHHHHHGGHGFGHHHHHGHGHGGHHHHHGEGGG?EFGHHHHHHGHGHHHHHD>B<DFHEGGGGGF
@M02034:409:000000000-BFKT7:1:2105:14547:3598 1:N:0:28
AAAGTCGAGGTGCCTAAAGTGGCAACCCAGACTGGTCAGAAGGTTGGTGGTGTAGAGCTTCCTGTAGCCGCATGGCGTTCGTACTTAAATATGGAACTAACCATTCCAATTTTCGCTGTCTCTTATACACATCTCCGAGCCCACGAGACT
+
BBCCBFBCCCACGGGGGGGGGGGHHHHGGGHGHFGHGGHFFGHHGHCEE?EFA3F5FDFGDGGHADEDEEE?FGF1>EEGDE2GFHHHFHHDHE33FFHH3B3FDEH4FF?GF4/<E/?BFGFF4?3?FC2?GGHBD?FG@FHGGC/AAG
@M02034:409:000000000-BFKT7:1:2105:18357:3603 1:N:0:28
AAAGTCGAGGTGCCTAAAGTGGCAACCCAGACTGGGTCTCAGGTTGGTGGTGTAGAGCTTCCTGTAGCCGCATGGCGTTCGTACTTAAATATGGAACTAACCATTCCAATTTTCGCTGTCTCTTATACACATCTCCGAGCCCACGAGACT
+
BBBBBFBBBBBBGGGCGGGFGGGGHHHGGHHGGHCEGFFHHHHHFFEGFGGFGFHFHFFHFHHHBDGAGEG?EEHCEFGGGEBGHHGFGFGFGFEEGHHHEFDHHHHBGHFHH4EFGG?FGHGHFHHGHHGCHGH2C?CGCGHGGGGDGG
@M02034:409:000000000-BFKT7:1:2105:12144:3622 1:N:0:28
AAAGTCGAGGTGCCTAAAGTGGCAACCCAGACTCAGAATAAGGTTGGTGGTGTAGAGCTTCCTGTAGCCGCATGGCGTTCGTACTTAAATATGGAACTAACCATTCCAATTTTCGCTGTCTCTTATACACATCTCCGAGCCCACGAGACT
+
CCCCBFBBCCABGGGGGFGGGGGFHGHGGFHGHHHHGHHHHHHHHHCEFGFFGGHHHHHHHHHHHHHHHGGGGGHHGEGGGFHHHHHGFHHHHHHHFHHGHHHHHHHHGHHHHHGGGGGHHHGHHHHHHHGHHHHHGCGGGGHGGGGGGH
@M02034:409:000000000-BFKT7:1:2105:12037:3624 1:N:0:28
AAAGTCGAGGTGCCTAAAGTGGCAACCCAGACTGTTGGTGGTGTAAGGCTTCCTGTAGCCGCATGGCGTTCGTACTTAAATATGGAACTAACCATTCCAATTTTCGCTGTCTCTTATACACATCTCCGAGCCCACGAGACTCCTGAGCAT
+
A>1>A@AADDAAEGGGGGGEG1FFHAGAFAGGCFFGHH0AEEFGGEGHEBGFFHFHFGHFEEEEEHHGEEGEBB?/GHFHHGFFH1F@FB11FGGFHHHHHGHHHGGGGGHHHGHHHHHFHHHHHHGGGGCGGGGC/BCGFHHHFHHHHG
@M02034:409:000000000-BFKT7:1:2105:9931:3625 1:N:0:28
AAAGTCGAGGTGCCTAAAGTGGCAACCCAGACTCCGTCGACTGTTGGTGGTGTAGAGCTTCCTGTAGCCGCATGGCGTTCGTACTTAAATATGGAACTAACCATTCCAATTTTCGCTGTCTCTTATACACATCTCCGAGCCCACGAGACT
+
BBBBBFBBBBAAGFFFGGGGFDFHHHGGGAGFHHHGHHGGGGGHHHHGGGEGHHHFHFFHFFHFHFHFHEG0EGHHGGGGGGEHHHHFGHHHHHHGHHHFHHGHHHFFHHHHGHGFGGGFGGGHGHGHGHBHFHHGE/B/AGHGGGGDDF
@M02034:409:000000000-BFKT7:1:2105:10559:3633 1:N:0:28
AAAGTCGAGGTGCCTAAAGTGGCAACCCAGACTGCGAAGGATGTTGGTGGTGTAGAGCTTCCTGTAGCCGCATGGCGTTCGTACTTAAATATGGAACTAACCATTCCAATTTTCGCTGTCTCTTATACACATCTCCGAGCCCACGAGACT
+
AAAAAF1A@DAAC1FGGGGBGFGGFF0EG0AAGHHG?EEGGFFHHBCABEAFEAEDFDDFHEHGFGG2GEE?AEHGEEEAEEGHHHFBGGFHHHGDBGHFBCGFHHHEGFGHF2EEEGGF222GFFBFFFHBGFH1?/B?C?GF//>ACG
@M02034:409:000000000-BFKT7:1:2105:13981:3648 1:N:0:28
AAAGTCGAGGTGCCTAAAGTGGCAACCCAGACTCAGAATAATGTTGGTGGTGTAGAGCTTCCTGTAGCCGCATGGCGTTCGTACTTAAATATGGAACTAACCATTCCAATTTTCGCTGTCTCTTATACACATCTCCGAGCCCACGAGACT
+
AAB33DAABB2AGBGFFGG6GGGFHHGGGGHGHBCF3DFBFFHHHHHEFGFGHFHHFHHFHHHGFGGHGGGCFGHFGGEGGGFEHDFGHHGHHHFFHHGFF1FGHHFFHHFHHFGCEGGHFFGHFGFGB?FBGHFHG?D?CGHG?BCFEF
@M02034:409:000000000-BFKT7:1:2105:15080:3655 1:N:0:28
AAAGTCGAGGTGCCTAAAGTGGCAACCCAGACTAATAATAAGGTTGGTGGTGTAGAGCTTCCTGTAGCCGCATGGCGTTCGTACTTAAATATGGAACTAACCATTCCAATTTTCGCTGTCTCTTATACACATCTCCGAGCCCACGAGACT
+
AABB>DAABBABGGGGGGGBGFGHBHHGGHHGGHHHHHGFFGHFGHG2FEBFGHHHHHHHHHHHHHHGGEGGGGGHGGGGGGHHHHHGHHHHHHFFGHFGFHEHHGGHHHHGHHGGGGGFFEGHFHFHFHDHHHGGECGCGGHEFDGGGB
@M02034:409:000000000-BFKT7:1:2105:17889:3661 1:N:0:28
AAAGTCGAGGTGCCTAAAGTGGCAACCCAGACTAATCCGAATGTTGGTGGTGTAGAGCTTCCTGTAGCCGCATGGCGTTCGTACTTAAATATGGAACTAACCATTCCAATTTTCGCTGTCTCTTATACACATCTCCGAGCCCACGAGACT
+
CCCCBFCCCCAAGGGGGGGGGGGHHHHGGHGGH3GHFHGE2FHGGHHEFGEFGHHHHFHHHHHHGHHHHGGGGGHHGFGGGGHHHHHHHHHHHHGGHHGHHHHHHHHHHHHHHHGGGGFHHHHHHHHFGHHHHHHHGFGGGGHGGGGGGH
@M02034:409:000000000-BFKT7:1:2105:15096:3663 1:N:0:28
AAAGTCGAGGTGCCTAAAGTGGCAACCCAGACTAATAATAAGGTTGGTGGTGTAGAGCTTCCTGTAGCCGCATGGCGTTCGTACTTAAATATGGAACTAACCATTCCAATTTTCGCTGTCTCTTATACACATCTCCGAGCCCACGAGACT
+
AAAA>DABBB>ACFGGGGGGGGGHHHHGGHHGHHFGHHHHHGHGGHCBFFEGHHHEHHHGHFHHGGHFHEEFGFHHGGGGGE2GHHHGHHHGHHGGHHGFGA3GFHHGHHEGHGCGGGGHHFGFBHFHGFDGHHHFE?D<BFHGFGGGDF
@M02034:409:000000000-BFKT7:1:2105:13962:3665 1:N:0:28
AAAGTCGAGGTGCCTAAAGTGGCAACCCAGACTCAGAATAATGTTGGTGGTGTAGAGCTTCCTGTAGCCGCATGGCGTTCGTACTTAAATATGGAACTAACCATTCCAATTTTCGCTGTCTCTTATACACATCTCCGAGCCCACGAGAC
+
AABB>DAA@DBAGGGGGGGFFGGHHGHGFHDGHHHGHHHHHFHAFFFFFGEGHHHHHGHHGHHHHHG5GGGGGGHFGGGGGEGHHHHHHHHHHHFEHHGFGHEGHGHHHHHHHGGGGGFHHHHHHHGGFFHHHHHG?>BC?FHGGGGCC
@M02034:409:000000000-BFKT7:1:2105:17514:3673 1:N:0:28
AAAGTCGAGGTGCCTAAAGTGGCAACCCAGACTACTCAGCAGGTTGGTGGTGTAGAGCTTCCTGTAGCCGCATGGCGTTCGTACTTAAATATGGAACTAACCATTCCAATTTTCGCTGTCTCTTATACACATCTCCGAGCCCACGAGACT
+
CCCCCFBCCDBCGGGGGGGGGGGHHHHGGHHGHGFHHHHHGHHCGHGEFGEFHFHHGHGHHHHHHHHGHEGGGGHHGGGGFEGHHHHHHHHHHHHFGHGGHHFHHHHHHHHHHHGGGGEHHGHHHHHHHHFHHGHHEDGGGGHFFGGGGG
@M02034:409:000000000-BFKT7:1:2105:11942:3682 1:N:0:28
AAAGTCGAGGTGCCTAAAGTGGCAACCCAGACTCAGACGAGTGTTGA
+
BCCCCFABBCBCGGGGGGGGGGGHHHHGGHHGHB333B222BFG525
@M02034:409:000000000-BFKT7:1:2105:16969:3692 1:N:0:28
AAAGTCGAGGTGCCTAAAGTGGCAACCCAGACTGCGACGCGTGTTGGTGGTGTAGAGCTTCCTGTAGCCGCATGGCGTTCGTACTTAAATATGGAACTAACCATTCCAATTTTCGCTGTCTCTTATACACATCTCCGAGCCCACGAGACT
+
AAABAFBBBDAAGCDGGGGGGGGGHHHGGHGGHHHEGGGGGEEGHHHGFGEFGHGFHFHHFHHFGHHFGEECGGHHGEGGFEGHHHHHHGHHHHDFHHHGHHHGHHHHHHHHHGFGGGGD2GGHFHHHHHBFGHHFCCG@FGHGGGCGGH
@M02034:409:000000000-BFKT7:1:2105:23028:3706 1:N:0:28
AAAGTCGAGGTGCCTAAAGTGGCAACCCAGACTCATAATGCGGTTGGTGGTGTAGAGCTTCCTGTAGCCGCATGGCGTTCGTACTTAAATATGGAACTAACCATTCCAATTTTCGCTGTCTCTTATACACATCTC
+
BBBBBFABBBBAGFGGFFGGGGGHHHHGGDGGF335BAF55EEGGG0AA1AFABGEHFEFDGFGFA553EE0EEC1>B@A>E?FEFFBGFHF4B33B??GC03BE4F44B3FD4</EE/2B?B33B33B?D2FDH
@M02034:409:000000000-BFKT7:1:2105:9173:3725 1:N:0:28
AAAGTCGAGGTGCCTAAAGTGGCAACCCAGACTAATGCCAAGGTTGGTGGTGTAGAGCTTCCTGTAGCCGCATGGCGTTCGTACTTAAATATGGAACTAACCATTCCAATTTTCGCTGTCTCTTATACACATCTCCGAGCCCACGAGACT
+
AAAAAFBBDBAAFGGGFFGGFFGHHHHGGGHGHHHHHHGBFEGGGHGEFEEFCFGGGGHHHHHHHHHEFEGGGGHHGGGGGFHHHHHGHGFHHHFHGHHCEGFGHHGHFHHHHFGGGGEG4BFFEHFHFHFHHHFFG//@DGAFC<@C?F
@M02034:409:000000000-BFKT7:1:2105:23014:3725 1:N:0:28
AAAGTCGAGGTGCCTAAAGTGGCAACCCAGACTAATAATGCGGTTGGTGGTGTAGAGCTTCCTGTAGCCGCATGGCGTTCGTACTTAAATATGGAACTAACCATTCCAATTTTCGCTGTCTCTTATACACATCTCCGAGCCCACGAGACT
+
CBCCBFABBDCCGGGGGDFGGGGHHHHGGHGGHB35BGHGCE?EEG?AA1EGHGHFFHHHHHHHHGHHFGG0EFHFEEEAFFBEGHHHFDBGHHF3BGHHFHEGHGHHFGHHHBEDF?EGHHFFBFGFBFHHHGHGFC/BCFGGCGGGGH
@M02034:409:000000000-BFKT7:1:2105:22956:3744 1:N:0:28
AAAGTCGAGGTGCCTAAAGTGGCAACCCAGACTGGGGGTGGGGTTGGTGGTGTAGAGCTTCCTGTAGCCGCATGGCGTTCGTACTTAAATATGGAACTAACCATTCCAATTTTCGCTGTCTCTTATACACATCTCCGAGCCCACGAGACT
+
AAABBFBBBBBBGGGGG4FGGGGHHHHGGHHGHGHFEG2EEFGGGGGGGDGFHHHHHGHHHGHHHHHHHGGGGGHGGGFGGGHHHHHHHHHHHHHGFHGCGGFHHHHHHHHHHHGDGFGGHHHHGHEHGHFHHHGH?CG?FGHGGCGDFF
@M02034:409:000000000-BFKT7:1:2105:11322:3746 1:N:0:28
AAAGTCGAGGTGCCTAAAGTGGCAACCCAGACTAATAATCTGGTTGGTGGTGTAGAGCTTCCTGTAGCCGCATGGCGTTCGTACTTAAATATGGAACTAACCATTCCAATTTTCGCTGTCTCTTATACACATCTCCGAGCCCACGAGACT
+
AAAAAFBBDBAAFCGGGGGGGGGFHHHGGHHGHHFGBGGGFFFHHGGEGGEFGEFADFGHHGHFFGHFHGEEEEHGGEFFEECHHHHFGHBFGFBDFGGFFHHHGHHFGHHHHFEEFD?GDHHHFGGEGHGFGDGEE/CFC/CFFGGDGH
@M02034:409:000000000-BFKT7:1:2105:17978:3760 1:N:0:28
AAAGTCGAGGTGCCTAAAGTGGCAACCCAGACTGGGGGGGGGGTTGGTGGTGTAGAGCTTCCTGTAGCCGCATGGCGTTCGTACTTAAATATGGAACTAACCATTCCAATTTTCGCTGTCTCTTATACACATCTCCGAGCCCACGAGACT
+
AABCAFABCCACGGGGGGGGGGGHHHHGGHHGHHHHGGGGFFFFFFF.AFDEAFFFFFFFFFFFBFFFFFFFFFFFFFFFFAFFFFFFFFFFFFFFFFFFFFFFFFFFFFFFFFFFFFDFFFFFFFFFFFFFFFFFFBFFFFFFFFFFFF
@M02034:409:000000000-BFKT7:1:2105:12826:3760 1:N:0:28
AAAGTCGAGGTGCCTAAAGTGGCAACCCAGACTTCTTCTACGGTTGGTGGTGTAGAGCTTCCTGTAGCCGCATGGCGTTCGTACTTAAATATGGAACTAACCATTCCAATTTTCGCTGTCTCTTATACACATCTCCGAGCCCACGAGACT
+
BCCCCFCCCCCCGGGGGGGGGGGHHHHGGHHGHHHHGHHHHGGHGGGEGGGFGHHGFHHHGHHHHHHHHGGGGGHHGGGGGACGHHHHGHGHHHBFGHHHHHHHHHHG4FHHHHGFGGEHHHHHHHHHHFFHHHHHF?DFFFHGGGG?DH
@M02034:409:000000000-BFKT7:1:2105:17994:3766 1:N:0:28
AAAGTCGAGGTGCCTAAAGTGGCAACCCAGACTGGGGGGGGGGTTGG
+
AAABAFBB?AABGGGGCGGGGGG44GGGG2A2FG22EGFGF<?;-;9
@M02034:409:000000000-BFKT7:1:2105:12048:3768 1:N:0:28
AAAGTCGAGGTGCCTAAAGTGGCAACCCAGACTAAGATTGGTGGTGTAGAGCTTCCTGTAGCCGCATGGCGTTCGTACTTAAATATGGAACTAACCATTCCAATTTTCGCTGTCTCTTATACACATCTCCGAGCCCACGAGACTCCTGAG
+
BBBBBFBBBBABGGGGGGGFGGGHGDHGGHGGHHHHBGGHHHGGGGHHHFHGHHHHHHHGHHHGFGGGHHEBFEEEGGHHGHGHHHHHGGFFHHHHGFHFHGHHHHHHGGGGFHHHHGGHH4FBGHHHHHDGGGBFEFGCGGGGFFHHGC
@M02034:409:000000000-BFKT7:1:2105:12809:3768 1:N:0:28
AAAGTCGAGGTGCCTAAAGTGGCAACCCAGACTTCTTCTACGGTTGGTGGTGTAGAGCTTCCTGTAGCCGCATGGCGTTCGTACTTAAATATGGAACTAACCATTCCAATTTTCGCTGTCTCTTATACACATCTCCGAGCCCACGAGACT
+
AABA>FABBBABGGGGGGGGGGGFHHHGGHHGHHHHBHHHHGGFFEFGFEEFHHHHFFHHGHHHHHHGHEGCEGGAEDEGGGHHHHHHHHHHHHGFHGHGHEGGGGHHHHGHHGFGGDGGHGHHHHEHGHBHFHFBD/BCGGHGGGGGDH
@M02034:409:000000000-BFKT7:1:2105:16880:3776 1:N:0:28
AAAGTCGAGGTGCCTAAAGTGGCAACCCAGACTTCTCATCAGGTTGGTGGTGTAGAGCTTCCTGTAGCCGCATGGCGTTCGTACTTAAATATGGAACTAACCATTCCAATTTTCGCTGTCTCTTATACACATCTCCGAGCCCACGAGAC
+
BBBBBBAADDABGGCFGFGGGFG4FGHGGDHGFHHFFHFGHDGHGCCBFEAFGHGHHHHBHHHHADGFHEEEGGHFGGGGGGHGHHHHHHFEHHFHHHBGEGFGHFHHHHHHHFGGDGEB4BGHHGFBDG1?GGGHG?DCCFHCD?@GG
@M02034:409:000000000-BFKT7:1:2105:11707:3778 1:N:0:28
AAAGTCGAGGTGCCTAAAGTGGCAACCCAGACTCAGAATCAGGTTGGTGGTGTAGAGCTTCCTGTAGCCGCATGGCGTTCGTACTTAAATATGGAACTAACCATTCCAATTTTCGCTGTCTCTTATACACATCTCCGAGCCCACGAGACT
+
BBBBBFBBBBAAFBGFGGGGGGGHHHHGGGGGHGHGHHHGGHHHHHGEFGEFHHHHHHFGHHHHHHHGHGGGGGHGGGGGGGHHHHHGHHHGHGGHHHFFHHHFHHHHHHGHHHGGGGAGHFGHHHHHHHEHFFGGFFGCFGHFFFCGGG
@M02034:409:000000000-BFKT7:1:2105:21835:3784 1:N:0:28
AAAGTCGAGGTGCCTAAAGTGGCAACCCAGACTCAGACGGGGGTTGGTGGTGTAGAGCTTCCTGTAGCCGCATGGCGTTCGTACTTAAATATGGAACTAACCATTCCAATTTTCGCTGTCTCTTATACACATCTCCGAGCCCACGAGACT
+
AAABBF>AADAAFGFGGGGFEECBFFHDFHHGFHHHHHGGGCEGGC?EFEEFGFGEFFHHHGHHFGDGHGG@GGHHGGGGGGFGHGFDGHBGH3B?FHHHHHHHFGHGHHHHHHCGG/EGHHHHFHHHGGGHHHHGG-@CGGGGGCG?.D
@M02034:409:000000000-BFKT7:1:2105:14089:3785 1:N:0:28
AAAGTCGAGGTGCCTAAAGTGGCAACCCAGACTAAGGATCCTGTTGGTGGTGTAGAGCTTCCTGTAGCCGCATGGCGTTCGTACTTAAATATGGAACTAACCATTCCAATTTTCGCTGTCTCTTATACACATCTCCGAGCCCACGAGACT
+
ABBBAFABBBAAGGGGGGGBGGGHGHHGGHHGHHGHHHGHGHHHHHHEFGEFGFHGHHHHHHHHHHHGHFFFGEHBEEGGFFGHHHHGHHHHGHFFHHHFHHHGHHHFHHHHHGGEGGEFHFHGHHG4FGFFHFGEE<BBDGEGGDGGGG
@M02034:409:000000000-BFKT7:1:2105:21854:3794 1:N:0:28
AAAGTCGAGGTGCCTAAAGTGGCAACCCAGACTAGTGGGAATGTTGGTGGTGTAGAGCTTCCTGTAGCCGCATGGCGTTCGTACTTAAATATGGAACTACCATTCCAATTTTCGCTGTCTCTTATACACATCTCCGAGCCCACGAGAC
+
BCCCBFCCCCBBGGGGGGGGGGGHHHHGE2GFG335A2AABCGHHHHGFGEFGHHAFHHHHHHHHHHFHGGGGGHGGGGGGGHHHHHHHHGHHHEHFHGGHB4G4FHHEGFH4>/<?/BB4?F4B4B4GHF233B<<B?BCHFC/<<<
@M02034:409:000000000-BFKT7:1:2105:20130:3796 1:N:0:28
AAAGTCGAGGTGCCTAAAGTGGCAACCCAGACTGGGGGTGGGGTTGGTGGTGTAGAGCTTCCTGTAGCCGCATGGCGTTCGTACTTAAATATGGAACTAACCATTCCAATTTTCGCTGTCTCTTATACACATCTCCGAGCCCACGAGACT
+
BBBBBFBBDBAAGGGGGGGGGGGHHHHGGHHGHHHHGGEEGGGGGGGGGGEFHFHGGGHHHHHHHHHHHGGGGGHGEGGGGEBHHHGGHHHEGHFGHHHEFGEGHHHFHHHHHGGGGGDFHGHHHHHHFGFFGHHGECCDGGHGG?CDGH
@M02034:409:000000000-BFKT7:1:2105:14095:3805 1:N:0:28
AAAGTCGAGTTGCCTAAAGTGGCAACCCAGACTAAGGATCCTGTTGGTGGTGTAGAGCTTCCTGTAGCCGCATGGCGTTCGTACTTAAATATGGAACTAACCATTCCAATTTTCGCTGTCTCTTATACACATCTCC
+
A?AA>DAA?11BBBGGGGG3GDFHFHGGGGCGC1EGHFDG01BB11EBAE/B/ADG1AEGFCGFEAF2FEG?EGHAEEGFF/0F/2D1GFGEGH11@F1ECGB1FD222F12D2E/ECA1BF2FBFB22BF11B1F
@M02034:409:000000000-BFKT7:1:2105:22813:3806 1:N:0:28
AAAGTCGAGGTGCCTAAAGTGGCAACCCATACTCCTCATACGGTTGGTGGTGTAGAGCTTCCTGTAGCCGCATGGCGTTCGTACTTAAATATGGAACTAACCATTCCAATTTTCGCTGTCTCTTATACACATCTCCGAGCCCACGAGACT
+
BBBBBFBBBDBBGGGGGFFGGGGHHGHGG3FGH3BFF3FGHHEFFECGGGGFHHHBFHHHHFGHGHHGHGG?EGFEFGGGEGBHHHFGBG4GGHBGBG3GFHFFDHGHGGGHHFGDGGGB4FGHFF3FHCDHHHFDE@CDCFHFGFGCDD
@M02034:409:000000000-BFKT7:1:2105:17296:3806 1:N:0:28
AAAGTCGAGGTGCCTAAAGTGGCAACCCAGACTCCGGATAAGGTTGGTGGTGTAGAGCTTCCTGTAGCCGCATGGCGTTCGTACTTAAATATGGAACTAACCATTCCAATTTTCGCTGTCTCTTATACACATCTCCGAGCCCACGAGACT
+
CCCCBFBCCDBBGGGGGGGFGGGHHHHGGHHGGFHGGGGGHFHGHHGDFGEEHHHHHHHHHGHHFFHHHGGGGGHHGGGGGGEHHHHHHHHGHHGHGGHGHHHGHHHHGHHHHHGGFGEFHHHHGHFHGHGGBGHGC<DDGGHGGGCGGG
@M02034:409:000000000-BFKT7:1:2105:14073:3807 1:N:0:28
AAAGTCGAGGTGCCTACAGTGGCAACCCAGACTAAGGATCCTGTTGGT
+
A?A@>DA1>?AA1GGB1BA3FGFFGCFGGCGGGHHG0FGFBBE1BF/B
@M02034:409:000000000-BFKT7:1:2105:9980:3812 1:N:0:28
AAAGTCGAGGTGCCTAAAGTGGCAACCCAGGAGGTTGGTTTGGTAGAGCTTCCTGTAGCCGCATGGCGTTCGTACTTAAATATGGAACTAACCATTCCAATTTTCGCTGTCTCTTATACACATCTCCGAGCCCACGAGACTCCTGAGCAT
+
AABBBFBBDBBBGGGGGGGGGGGHGHHDGCGHGDAFHGFHHEDHGGHHHHHHHHHHHHHHEGEGFHHGFGGGGGHGHGHHHHHHHFHHHHHFHFHHHHH4FGHHHGGGGGHHHHHGHGHHHHHHHHHGCDFGFHGC/@CDHGHFG1?GGG
@M02034:409:000000000-BFKT7:1:2105:7916:3829 1:N:0:28
AAAGTCGAGGTGCCTAAAGTGGCAACCCAGACTACGAATCATGTTGGTGGTGTAGAGCTTCCTGTAGCCGCATGGCGTTCGTACTTAAATATGGAACTAACCATTCCAATTTTCGCTGTCTCTTATACACATCTCCGAGCCCACGAG
+
AABBBFAA@DAAFCFGFGGEGGGHFHHGGFH2B3FF2BFEHHHHEDEGGGGGFFH5BGHHFFHFGDF5BEC?EEF10EEGGEFGHHF@FGHBGF33BFGFEC3GHFGBGGHHHB/?EEEFGHGHDG3BFFGFHFFBD/BCCGGA//<
@M02034:409:000000000-BFKT7:1:2105:17713:3829 1:N:0:28
AAAGTCGAGGTGCCTAAAGTGGCAACCCAGACTTCTAAGCAGGTTGGTGGTGTAGAGCTTCCTGTAGCCGCATGGCGTTCGTACTTAAATATGGAACTAACCATTCCAATTTTCGCTGTCTCTTATACACATCTCCGAGCCCACGAGACT
+
BBBABFBBBBAAGGGGGGGFGFFFHHFGDDFFFHHGGHFEHFEHHHGEFF1FGFFEGFHHHFHFGHHGHEECFGHHGGGFFEGHHHHFHHFHHFFGGFFGFFHHHHHGHHHHHGGEDGEHFFGHHHFHHGGHGGHFDBGGGGHGCDGGGB
@M02034:409:000000000-BFKT7:1:2105:10904:3836 1:N:0:28
AAAGTCGAGGTGCCTAAAGTGGCAACCCAGACTAATAAGAATGTTGGTGGTGTAGAGCTTCCTGTAGCCGCATGGCGTTCGTACTTAAATATGGAACTAACCATTCCAATTTTCGCTGTCTCTTATACACATCTCCGAGCCCACGAGACT
+
BABABFCCCCBCGGGGGGGGGGGHHHHGGHHGHHHHGHHHHHHHHHHGGGEFHHHGHFHHGHHHHHHHHGGGGGHHGGGGGGHHHHFGHHGHHHBGHHHFGHHHHHGGHHHHHHFGGGGGHHHHHHHHGGEGHHGFE@GDGFHGG?CGGG
@M02034:409:000000000-BFKT7:1:2105:10559:3839 1:N:0:28
AAAGTCGAGGTGCCTAAAGTGGCAACCCAGACTACTCAGCTGGTTGGTGGTGTAGAGCTTCCTGTAGCCGCATGGCGTTCGTACTTAAATATGGAACTAACCATTCCAATTTTCGCTGTCTCTTATACACATCTCCGAGCCCACGAGACT
+
BBBBBFBBBBBBGBGGFGGGGGGHGHHGGGHGHHHBGHHHHHHHGEGGFGGFHHHFHHHHHFHHHHHHHGGGGGHHGGGGFFEHHHHGGHHHHHGGHHHHHGGHHHHGGHHHHHGGGGGHHHHHHHGHFHFHHHHGG/@BGGHGGFGGGH
@M02034:409:000000000-BFKT7:1:2105:12629:3842 1:N:0:28
AAAGTCGAGGTGCCTAAAGTGGCAACCCAGACTAATCCGGCTGTTGGTGGTGTAGAGCTTCCTGTAGCCGCATGGCGTTCGTACTTAAATATGGAACTAACCATTCCAATTTTCGCTGTCTCTTATACACATCTCCG
+
AAA?3DABBB>AFGGGGGG6FGFCEGHEGCFFFG3GFFGGGGGFHHHGGGAFGGHGFHHGHFGHGHHEHG?>EEHGEGG1E?1FFHH3BGGHF3@BBGGGHFBGFDHF4B3GHGG/<<?DGHGHHHFGFGGC1B11<
@M02034:409:000000000-BFKT7:1:2105:9266:3848 1:N:0:28
AAAGTCGAGGTGCCTAAAGTGGCAACCCAGACTCATCAGCCTGTTGGTGGTGTAGAGCTTCCTGTAGCCGCATGGCGTTCGTACTTAAATATGGAACTAACCATTCCAATTTTCGCTGTCTCTTATACACATCTCCGAGCCCACGAGACT
+
BBBBAFBBBBBBGGGGGCGGGGGHGHHGGHHGHHHHHBGGHHHHFHGEEGAFBGFHHHHHHHHHHF5DFGGGGGHFGGGFGGFHHHH@GGBFFEHFHG@3FGHGHHHHBGHHHGGGGAEBFFDGGHGF?FDGFHH2<BF/CCHGGCGC/G
@M02034:409:000000000-BFKT7:1:2105:14060:3850 1:N:0:28
AAAGTCGAGGTGCCTAAAGTGGCAACCCAGACTCAT
+
ABAAAFAA@D>AGGGGGGGBFDEFHHHEFHHAF335
@M02034:409:000000000-BFKT7:1:2105:17944:3851 1:N:0:28
AAAGTCGAGGTGCCTAAAGTGGCAACCCAGACTGTGAGGCAGGTTGGTGGTGTAGAGCTTCCTGTAGCCGCATGGCGTTCGTACTTAAATATGGAACTAACCATTCCAATTTTCGCTGTCTCTTATACACATCTCCGAGCCCACGAGACT
+
AABB>DAB?D>AGGGFFGGEFGGHHHHGGHHGHGHHFHHGGGFFGGF1FEAFGHHDGHGHFEHHFGGGFGGGGGHHGECGGEHHHHHDDGFGGH3BFFBCFH3GHFFEGHHGHFFGFGGGGHHHHGEF3??GFF?GDCGCFFFGG?GGFG
@M02034:409:000000000-BFKT7:1:2105:10902:3854 1:N:0:28
AAAGTCGAGGTGCCTAAAGTGGCAACCCAGACTAATAAGAATGTTGGTGGTGTAGAGCTTCCTGTAGCCGCATGGCGTTCGTACTTAAATATGGAACTAACCATTCCAATTTTCGCTGTCTCTTATACACATCTCCGAGCCCACGAGACT
+
BBBBBFBBBDABGGGFCGGGGGGHHGHGGHGGHHGGHGHGFGHEHHHFGGDFHHFFGHFGHHGHGGHHHGGGGGGGGGGGGGHHGHHHHHHHHHGFFHFFHFGGHGFGHHHHGHGGGGGGHHHHHGEHFFGFFHHHG??@GGEEC@/DGD
@M02034:409:000000000-BFKT7:1:2105:16055:3859 1:N:0:28
AAAGTCGAGGTGCCTAAAGTGGCAACCCAGACTCATCCGACTGTTGGTGGTGTAGAGCTTCCTGTAGCCGCATGGCGTTCGTACTTAAATATGGAACTAACCATTCCAATTTTCGCTGTCTCTTATACACATCTCCGAGCCCACGAGACT
+
BBBBBFBBBDBBGGGGGGGGGGGHHHHGGGHGGHHHHHGGGGGHHHHGGGEAFGHBEHHHHHHHHHHHHGGGGGGGGGGGEFGHHHHHHHHHHGFHHHHHHHGHHHHHHHHHHHGGGGFFHHHHHHGGFGGHHHHGE/BBFGHGGGGGGG
@M02034:409:000000000-BFKT7:1:2105:19474:3866 1:N:0:28
AAAGTCGAGGTGCCTAAAGTGGCAACCCAGACTTCTAGGGATGTTGGTGGTGTAGAGCTTCCTGTAGCCGCATGGCGTTCGTACTTAAATATGGAACTAACCATTCCAATTTTCGCTGTCTCTTATACACATCTCCGAGCCCACGAGACT
+
BBBBBFABBBBBGGGFGGGGGGGHHHHGGHGGGGHHHHHHHFGFGGHGGGFFHHHBGHGHHGHHHHHGHGGGGGHGGGGGGGBHHHHHHHFFHHHHGHGBFHFGHGHG?FGHHGGGGGGGGHHHBHGGFHHHGHHFC/<B<FHGGFGGGG
@M02034:409:000000000-BFKT7:1:2105:19359:3872 1:N:0:28
AAAGTCGAGGTGCCTAAAGTGGCAACCCAGACGGTTGGTGGGGTAGAGCTTCCTGTAGCCGCATGGCGTTCGTACTTAAATATGGAACTAACCATTCCAATTTTCGCTGTCTCTATACACATCTCTGAGCCCACGAGACTCCTGAGCA
+
BBBBBFBBBBAAGGGGGGGGGGGHHHHGGHHGGGEFFGGGGGGGEGHFFHHHHFHHBGFFEE>FFFFGEGGGG2FGHHF3DGHHHB3BFGG?GFGHGFHGGHHHHGGGFGFF?FDFHFFHGHFHH3FFGF2<GAC<@A?FHHHHHHBD
@M02034:409:000000000-BFKT7:1:2105:19878:3887 1:N:0:28
AAAGTCGAGGTGCCTAAAGTGGCAACCCAGACTGGTACGTCGGTTGGTGGTGTAGAGCTTCCTGTAGCCGCATGGCGTTCGTACTTAAATATGGAACTAACCATTCCAATTTTCGCTGTCTCTTATACACATCTCCGAGCCCACGAGACT
+
AAAAAFAADDAAGG1GGGGFG1FFGHHEGAHFHGHG1GEGFEEAAA/EFGEFFHHBGHGHGHHHGHHFFEGGGGHHGGGGGGHHHHHFFHFHHFFFHHHGHHHHHHHHHHHHHHGGGGGHHHHHHHHHGHHHHGHHGBGCGGHGGCCFGF
@M02034:409:000000000-BFKT7:1:2105:9510:3893 1:N:0:28
AAAGTCGAGGTGCCTAAAGTGGCAACCCAGACTCCGGATCGTGTTGGTGGTGTAGAGCTTCCTGTAGCCGCATGGCGTTCGTACTTAAATATGGAACTAACCATTCCAATTTTCGCTGTCTCTTATACACATCTCCGAGCCCACGAGACT
+
BBB@AFAABBBBGGGGAGGFGGGGHHHGGHCEHGGGFDGFGHHHHGGBFEABBFG5FGHHHHHHHHGHHFGEEFHGGGGFEE?FGG4BFFFGHHFHGFF3FFGGHHFHHGGHHGGGG/FFHGGFGGB3?FFGFGFFD<@CFG/FC@<.>G
@M02034:409:000000000-BFKT7:1:2105:22035:3896 1:N:0:28
AAAGTCGAGGTGCCTAAAGTGGCAACCCAGACTGCGCCTGGTGTAGAGCTTCCTGTAGCCGCATGGCGTTCGTACTTAAATATGGAACTAACCATTCCAATTTTCGCTGTCTCTTATACACATCTCCGAGCCCACGAGACTCCTGAGC
+
AABBBFBBDDBBGGGGGGGGGGGHHHHGGDHGFFHGGEG2CGHHBGHH5GG5BFGGGHF3AE01BFCE?EGFGFGFHFFBFGHH3@E3BG3B?FGBBGG4BFHHHGEGGGGHHGFDHEH4FBG?F3FD/</>/FFGFCDDD1FHFHBH
@M02034:409:000000000-BFKT7:1:2105:19543:3901 1:N:0:28
AAAGTCGAGGTGCCTAAAGTGGCAACCCAGACTAGTGATAGGGGTGGTGGTGTAGAGCTTCCTGTAGCCGCATGGCGTTCGTACTTAAATATGGAACTAACCATTCCAATTTTCGCTGTCTCTTATACACATCTCCG
+
BBBBBFBBBBBBGGGGGGGGGGGHHHHEGFHGH33DGGDDGBF2BEFAFEE1GFH5EFFF5GGHFBGBFDG0EEFF/EGGGE2F?GF33BGDFH33GFGG3C3BG4F44FGHG4<EEE<B?DFG3?GB32B?CFG2C
@M02034:409:000000000-BFKT7:1:2105:11231:3907 1:N:0:28
AAAGTCGAGGTGCCTAAAGTGGCCCAGACTCCTCCTCCTGTTGGTGGTGTAGAGCTTCCTGTAGCCGCATGGCGTTCGTACTTAAATATGGAACTAACCATTCCAATTTTCGCTGTCTCTTATACACATCTCCGAGCCCACGAGACTCCT
+
AAB?3DAAD?2AGFFFFFGEGGFHHGDHCFGGHFHGHHGHHHHDEE22FGGHHFFDGFHHHHFF5EEEEGGHGGDGCEEHFGHG3BF4FGH3BFFEFCGE3FBGHFGGHH4EEEEEHH?FF4F4G4BGG2BFBBC/@@CEFGGG?DHHHH
@M02034:409:000000000-BFKT7:1:2105:21252:3909 1:N:0:28
AAAGTCGAGGTGCCTAAAGTGGCAACCCAGACTAATGTGCCGGTTGGTGGTGTAGAGCTTCCTGTAGCCGCATGGCGTTCGTACTTAAATATGGAACTAACCATTCCAATTTTCGCTGTCTCTTATACACATCTCCGAGCCCACGAGACT
+
BABBBFBBBBABGGGFGFGGGGGHHFHGEFFGHHFHGGHCHGGGEEGEFGEFHHHFFHGHHFHHHHHHHGGEGGHGGFGAEFEFEGBDHHGHGEGFHHGFHHGHHHEFBGHHHFEEEEDGHHHHFHFHEFHHHFGGG?DDC/FEC//<AG
@M02034:409:000000000-BFKT7:1:2105:21233:3910 1:N:0:28
AAAGTCGAGGTGCCTAAAGTGGCAACCCAGACTAATGTGCCGGTTGGTGGTGTAGAGCTTCCTGTAGCCGCATGGCGTTCGTACTTAAATATGGAACTAACCATTCCAATTTTCGCTGTCTCTTATACACATCTCCGAGCCCACGAGACT
+
BCCCAFBBDBBAGGGGGGGGGGGHHHHGEHGGHHHHHHHHHGGGGGGGFGEFHHHHHHHHHHHHHHGHHGGGGGHHGGGGGGHHHHHGFHGHHGGHGHHHHHHHHHGH4FGHHHGEGGGGHGHHHHHHHHFHFHHFF?/<CGHGC/AAAD
@M02034:409:000000000-BFKT7:1:2105:16138:3920 1:N:0:28
AAAGTCGAGGTGCCTAAAGTGGCAACCCAGACTAAGACGCAGGTTGGTGGTGTAGAGCTTCCTGTAGCCGCATGGCGTTCGTACTTAAATATGGAACTAACCATTCCAATTTTCGCTGTCTCTTATACACATCTCCGAGCCCACGAGACT
+
AABCAFBCBCBCGGGGGGGGGGGHHHHGGHHGHHHHHHGGGGGHHHGGFGEFGHHHHHHHHHHHGGHHHGGGGGHHFFGGGGHHHHGHFHHHHHHHHHHHHHHHHHHHHHHHHHGGGGGHHHHHGHHHHHGHHHHGGCGGGGHGCDGGGF
@M02034:409:000000000-BFKT7:1:2105:18280:3928 1:N:0:28
AAAGTCGAGGTGCCTAAAGTGGCAACCCAGAATAAGGGTGGTGTAGAGCTTCCTGTAGC
+
BCCCBFBABBBCGGGGGFGGGGGHHHHGGHHBFHDA3AFF?2BGBF5A53B5A5FA555
@M02034:409:000000000-BFKT7:1:2105:7669:3932 1:N:0:28
AAAGTCGAGGTGCCTAAAGTGGCAACCCAGACTCAGAATAAGGTTGGTGGTGTAGAGCTTCCTGTAGCCGCATGGCGTTCGTACTTAAATATGGAACTAACCATTCCAATTTTCGCTGTCTCTTATACACATCTCCGAGCCCACGAGACT
+
BABBBFBBBBBBGGGGGFGGGGGHHHHGGHHGHGHGGGGHGHHHHHGGGGGGHFGFFGHHHHHHHHHHHGGCFGHGGGGFGGHHHHBFHGEHHHGHFGBFGHHHHHHHHHHHHHGGGGGHHHHHGHFHGHGHHHGHGCGGGGHEGGFGGG
@M02034:409:000000000-BFKT7:1:2105:20131:3944 1:N:0:28
AAAGTCGAGGTGCCTAAAGTGGCAACCCAGACTGGGTCTGGTGTTGGTGGTGTAGAGCTTCCTGTAGCCGCATGGCGTTCGTACTTAAATATGGAACTAACCATTCCAATTTTCGCTGTCTCTTATACACATCTCCGAGCCCACGAGACT
+
AA1AAFAADDAAFGGGGFGBFBFFFHGEGHHGFFHACBGBF1EGGHHEFF/FGGF2DFHHHEGDFGHFFGEEEEHGEGGFEE0GGHGFFHEGHFDGGHHFHEGHHHHFHHHHHFEEEGEFHHGGFH2BDGGHHHHGGCGGGGHECCC?CG
@M02034:409:000000000-BFKT7:1:2105:19008:3951 1:N:0:28
AAAGTCGAGGTGCCTAAAGTGGCAACCCAGACTCCTAATAATGTTGGTGGTGTAGAGCTTCCTGTAGCCGCATGGCGTTCGTACTTAAATATGGAACTAACCATTCCAATTTTCGCTGTCTCTTATACACATCTCCGAGCCCACGAGACT
+
BBBBBFAABBABGGGGGGGGGGGHHHHGDEHGHGHHBGHHHHHHHHHEFDEFHHGFHHHHHHHHHHHHHGGGGGHHGGGGGFHGHHHGHHFHHHFHHHGHHHHHHHHHHGHHHHGGGGGHHHHHHHHHGHFHHHHHGC@@GGGCCC?DEH
@M02034:409:000000000-BFKT7:1:2105:10581:3953 1:N:0:28
AAAGTCGAGGTGCCTAAAGTGGCAACCCAGACTAATAATAATGTTGGTGGTGTAGAGCTTCCTGTAGCCGCATGGCGTTCGTACTTAAATATGGAACTAACCATTCCAATTTTCGCTGTCTCTTATACACATCTCCGAGCCCACGAGACT
+
BAAABFBBBDBBGFGGGGGGGFGHHAFFGCHEHHGGHFHF5FHFGECAFEFFFGDFGHHHHHHGF5EDFEEGGGHHGGGGFE2GGGGGHHFEGEHHHGFFFHHHHHBGFGHHHHGCGGGGHFGHGHF4BG3GFGGFD//<@FHEG?//CF
@M02034:409:000000000-BFKT7:1:2105:20119:3957 1:N:0:28
AAAGTCGAGGTGCCTAAAGTGGCAACCCAGACTGGGTCTGGTGTTGGTGGTGTAGAGCTTCCTGTAGCCGCATGGCGTTCGTACTTAAATATGGAACTAACCATTCCAATTTTCGCTGTCTCTTATACACATCTCCGAGCCCACGAGACT
+
BBBBBFBBDBBBGGGGCFGGGGGGGHHGGHGGHHHCFGFGHHHHGHHGFEEGHEHEFFHHHHHHHGHHHGGGGGHHGGGGGGGHHHHHHHHHHHFFGHHHHHGGHHHGHHHHHFGGGGGHHGHHGHGDBG2GHHHHGFFCGGHGGGGGGF
@M02034:409:000000000-BFKT7:1:2105:19614:3959 1:N:0:28
AAAGTCGAGGTGCCTAAAGTGGCAACCCAGACTAATGATAAGGTTGGTGGTGTAGAGCTTCCTGTAGCCGCATGGCGTTCGTACTTAAATATGGAACTAACCATTCCAATTTTCGCTGTCTCTTATACACATCTCCGAGCCCACGAGAC
+
A1>AAFAADD>AFFFGBFGFDGGHFFHEAGFGHHBFGAFHHH1BBFEECE/FGHGHHHHHHFFHGGGHHGGGGGGGEGGEEECAGHEGEFBDHE1BFED1GGGHFHGHGHFFFFEFGGG12FFGGFFGBFBHGGGHCBC?BFHGCCG/?
@M02034:409:000000000-BFKT7:1:2105:18829:3960 1:N:0:28
AAAGTCGAGGTGCCTAAAGTGGCAACCCAGACTGATAGTAGGGTTGGTGGTGTAGAGCTTCCTGTAGCCGCATGGCGTTCGTACTTAAATATGGAACTAACCATTCCAATTTTCGCTGTCTCTTATACACATCTCCGAGCCCACGAGACT
+
BBBBBFBABDABGGGGG4BGGGGHHHHGGHHGHH35BGH5FDFGHEEGEDEGHHFHHHHHFGHGHGHGGGGGGGFGGGGGGAFGEFH3GHHHHG3DGHHGHG3GHFHH4FGFGGEGGGGFB4GGDGBGGF2CFG3DE>/<CG/FFGG/<F
@M02034:409:000000000-BFKT7:1:2105:8617:3963 1:N:0:28
AAAGTCGAGGTGCCTAAAGTGGCAACCCAGACTCATCCGCTGGTTGGTGGTGTAGAGCTTCCTGTAGCCGCATGGCGTTCGTACTTAATTATGGAACTAACCATTCCAATTTTCGCTGTCTCTTATACACATCTCCGAGCCCACG
+
BBBBBFBBBBBBGGGGGGGGGGGHHHHGGHHGHBGFGFGGGC2FFGG1A1B1A3D555BA5FGFBDB5FEE0BEC1/E@11>?F?GH@4BF44C33BCGBCF3B34F4BBFHF4/?EFAF?BFF3B3BFFBBGDH2A/BCCE//<
@M02034:409:000000000-BFKT7:1:2105:17895:3967 1:N:0:28
AAAGTCGAGGTGCCTAAAGTGGCAACCCAGACTCATAATAATGTTGGTGGTGTAGAGCTTCCTGTAGCCGCATGGCGTTCGTACTTAAATATGGAACTAACCATTCCAATTTTCGCTGTCTATTATACACATCTCAGAG
+
3A3AAFAA?DAAFGGFFGGGFCGHFGFAAAFA3G3GFHHGBGHFGHHECFABFFG5FDGFHAFFBFGFGGCCFEHGEEE?EBFCEHB3GG@4FGBGEGFF3BB3GGFG4FGHHFE>E/??G4?FFFG4B3GHHDFFDDG
@M02034:409:000000000-BFKT7:1:2105:13582:3971 1:N:0:28
AAAGTCGAGGTGCCTAAAGTGGCAACCCAGACTTCGCAGCATGTTGGTGGTGTAGAGCTTCCTGTAGCCGCATGGCGTTCGTACTTAAATATGGAACTAACCATTCCAATTTTCGCTGTCTCTTATACACATCTCCGGAGCCCACGAGAC
+
AAAAAFAADDAAGB1FFFGFGGGGHHHGGGHGFHHF?EGGHHHFHHGBFEEFGEHFHFHHHFHHHHH2GEGGGGHFEGGFEFGHHHGGHHHFHHEHGHHGBHFEHHHGHGGHHFEEGGGFHGHHFGHHGGFFHFGGCCCGGGGFECAGGA
@M02034:409:000000000-BFKT7:1:2105:9592:3971 1:N:0:28
AAAGTCGAGGTGCCTAAAGTGGCAACCCAGACTCAGACTGGGGTTGGTGGTGTAGAGCTTCCTGTAGCCGCATGGCGTTCGTACTTAAATATGGAACTAACCATTCCAATTTTCGCTGTCTCTTATACACATCTCCGAGCCCACGAGACT
+
BBCBBFCCBCABGGGGGGGGGGGHHHHGGHGGHGHHFHHHHHGEFEGFGGGGHGHHFGHHHHHHHHHHHGGGGGHFGGGGGEGHHHEGFGGFHEGGHHHFCGHHHHHHFFHHHHGGGGGHHGHHHHHHHFFHHHGFGCGCGGHGCDGGFF
@M02034:409:000000000-BFKT7:1:2105:19598:3975 1:N:0:28
AAAGTCGAGGTGCCTAAAGTGGCAACCCAGACTAATGATAAGGTTGGTGGTGTAGAGCTTCCTGTAGCCGCATGGCGTTCGTACTTAAATATGGAACTAACCATTCCAATTTTCGCTGTCTCTTATACACATCTCCGAGCCCACGAGACT
+
BBBBAFA?D?ABGGGGGGGGGGGHHHHGGHHGHHHHHBGHGHHGHHGGGGGGHHHGHHGHHGHHHHHHHGG?EFHHGGGGGGHHHHHGHHHHHHGEFGHGHHHHHHHFHHHHHHGGGGGHFHHHGHHHGGHHFHHFC<@CGGFGGGCGDG
@M02034:409:000000000-BFKT7:1:2105:21169:3977 1:N:0:28
AAAGTCGAGGTGCCTAAAGTGGCAACCCAGACTCCTAATAATGTTGGTGGTGTAGAGCTTCCTGTAGCCGCATGGCGTTCGTACTTAAATATGGAACTAACCATTCCAATTTTCGCTGTCTCTTATACACATCTCCGAGCCCACGAGACT
+
A3AAAFABBBBBGGGFGEGGGGGHHHGGGFGGHHGH3DFFDGBFFGEGGGEFHFFFGHHHHG5FHFHFHGGEEGHFGGGGGGHGGHGG3FFGHGHHFHHGHHHHHHHF4BFHHGGGF/EGHGHHHHGEGGBGHHFD//CBCGHGG@<DDH
@M02034:409:000000000-BFKT7:1:2105:17874:3979 1:N:0:28
AAAGTCGAGGTGCCTAAAGTGGCAACCCAGACTCATAATAATGTTGGTGGTGTAGAGCTTCCTGTAGCCGCATGGCGTTCGTACTTAAATATGGAACTAACCATTCCAATTTTCGCTGTCTCTTATACACATCTCCGAGCCCACGAGACT
+
BABBAFABBBAAGGGGGGGGGGGHHGHGGEHGGHHHHHHHHHHHHHHGFFEFHGHHEDFHHFHHGHHFHGGGGGHHGGGGGGGHHHHGHFHHHHFFGHFHGHFHGBHFHHHHG4EFGGEFHHHGFHFHFGFFFHGBDC<CCECFGGCGGG
@M02034:409:000000000-BFKT7:1:2105:18827:3979 1:N:0:28
AAAGTCGAGGTGCCTAAAGTGGCAACCCAGACTGATGGTAGGGTTGGTGGTGTAGAGCTTCCTGTAGCCGCATGG
+
AAAB?BAA@DA@FGGGGGGEGGAGHGHFFAG2AA3D5FFDF2AF222BA1B11BD5A53F5FGGB555B1E0EEE
@M02034:409:000000000-BFKT7:1:2105:21038:3981 1:N:0:28
AAAGTCGAGGTGCCTAAAGTGGCAACCCAGTCTGTTGGTGGTGTACTTCTTCCTGTAGCCGCATGGCGTTCGTACTTAAATATGGAACTAACCATTCCAATTTTCGCTGTCTCTTATACACATCTCCGAGCCCACGAGACTCCTGAGCAT
+
AAAABBABBBAACFGGGGGGGBGHHHH2BFHHCCHHHHGGGEDGFFGHFHHBHHHHFHHHGGGEEFHGFEGGGEGCG4FGEFGGHFBGBGBGHHHHFHHHGHHHHGGGGGHGHHHHHDF4F??GGGH//<<DFEFG/BAFDGFGFD0GF?
@M02034:409:000000000-BFKT7:1:2105:17893:3988 1:N:0:28
AAAGTCGAGGTGCCTAAAGTGGCAACCCAGACTCATAATAATGTTGGTGGTGTAGAGCTTCCTGTAGCCGCATGGCGTTCGTACTTAAATATGGAACTAACCATTCCAATTTTCGCTGTCTCTTATACACATCTCCGAGCCCACGAGA
+
AAAAA5AA@DAAFGGGGGGGGGGFGHCEEFGGHGBEGGGFFHHHHGHGGGAFHHFBEDGHGFGHHHFGHEGEEEHFEFGGGEFEGFDGHHGHHH3FGFEFHHHHHHHGHHHHHG?EEEEGFFFHDGF?4FGHHDDDA@//<FGFG/<<
@M02034:409:000000000-BFKT7:1:2105:21181:3991 1:N:0:28
AAAGTCGAGGTGCCTAAAGTGGCAACCCAGACTCCTAATAATGTTGGTGGTGTAGAGCTTCCTGTAGCCGCATGGCGTTCGTACTTAAATATGGAACTAACCATTCCAATTTTCGCTGTCTCTTATACACATCTCCGAGCCCACGAGACT
+
BBCCBFABBCCCGGGGGGGGGGGHHHHGGHGGHHHHHFHHHHHGGHHGGGEGHHHHHHGHHGHHHHHHHGGGGGHFGGGGGGGGHHHHHHGHGHHHHFFGHHFHHHHHFGHHHHGGGGGHFHHGHHFHEHGFHGFBFC?@GGHGGGGGGG
@M02034:409:000000000-BFKT7:1:2105:18730:3993 1:N:0:28
AAAGTCGAGGTGCCTAAAGTGGCAACCCAGACTAATAATAAGGTTGGTGGTGTAGAGCTTCCTGTAGCCGCATGGCGTTCGTACTTAAATATGGAACTAACCATTCCAATTTTCGCTGTCTCTTATACACATCTCCGAGCCCACGAGACT
+
AAAAABAA11AAGFGGFGGGBGCHFEGCA0AFCGFG2GFGDFFHGGGEFAAFGGHHHHHHHHHFFGEEFEE/EEHGEGGEFE0EGFDFHFFHHFBGHGF1FGEHGH2B>FGHHHGCGEEDDGGHHHFFDG1GCFD<C??@CAGGG//?EH
@M02034:409:000000000-BFKT7:1:2105:20254:3999 1:N:0:28
AAAGTCGAGGTGCCTAAAGTGGCAACCCAGACTCAGTCTGCGGTTGGTGGTGTAGAGCTTCCTGTAGCCGCATGGCGTTCGTACTTAAATATGGAACTAACCATTCCAATTTTCGCTGTCTCTTATACACATCTCCGAGCCCACGAGACT
+
BAABBFBBBBABGGGGGGGFGGFHHHHGD2FFHGFFHHHFHEEGGECBFD1FHFGFGFHHHFHFFGGGHGG@EEHFEEGGFEFGHHGFHFFGGHFHHHHGHHHGHHHFHGFHHGGDFGFHHEFGHFDFDFGHHFHHEBCDGFHGGGGGGH
@M02034:409:000000000-BFKT7:1:2105:15700:4001 1:N:0:28
AAAGTCGAGGTGCCTAAAGTGGCAACCCAGACTCCGCCTGCTGTTGGTGGTGTAGAGCTTCCTGTAGCCGCATGGCGTTCGTACTTAAATATGGAACTAACCATTCCAATTTTCGCTGTCTCTTATACACATCTCCGAGCCCACGAGACT
+
AABBADABBBAAFGGGGGGGGGGHHHHGGHH2GFFE2BEHCHHHBGHEAAEEFFH5DFFGAFDGFBD53EEEEGF1E?EFFE?FEGH3@FGEFG33FFFG3?3FEGHBGHFHH4E?EGEFGBFDDG3BGBGGHHHBC<CDGFGGGGCE?H
@M02034:409:000000000-BFKT7:1:2105:17528:4003 1:N:0:28
AAAGTCGAGGTGCCTAAAGTGGCAACCCAGACTAATAAGGCTGTTGGTGGTGTAGAGCTTCCTGTAGCCGCATGGCGTTCGTACTTAAATATGGAACTAACCATTCCAATTTTCGCTGTCTCTTATACACATCTCCGAGCCCACGAGACT
+
BBCCAFCCCDAAGGGGGGGG5FFHHHHGGHHGFHHHHHHHHHHHHHHGFGEFHHHHHHHHHHHHGFHGHEGFGGGFEEFGGBGHHHHHHHHHHHGFFFHHHHHGGHGGHHHHHHGGGGFHHFHHFHGGH2GHHHFGECDDDFEGGCFGDG
@M02034:409:000000000-BFKT7:1:2105:22732:4011 1:N:0:28
AAAGTCGAGGTGCCTAAAGTGGCAACCCAGACTCATACGCAGGTTGGTGGTGTAGAGCTTCCTGTAGCCGCATGGCGTTCGTACTTAAATATGGAACTAACCATTCCAATTTTCGCTGTCTCTTATACACATCTCCGAGCCCACGAGACT
+
BABCCFBBBCCCGGGGGGGGGGGHHHFGCHHGHHHHHGHGEGGFGHGGGGGGHFHGFHHHHHHHHFFFGFGGGGHHGGGGGGFHHHDGFGFGHHHFGHFFHHHHHHHHHHHHHHGFGFGFHGHHHHFDGHFHHGFF?/<B@FHFGCC/AF
@M02034:409:000000000-BFKT7:1:2105:8552:4019 1:N:0:28
AAAGTCGAGGTGCCTAAAGTGGCAACCCAGACTGTGAAGAATGTTGGTGGTGTAGAGCTTCCTGTAGCCGCATGGCGTTCGTACTTAAATATGGAACTAACCATTCCAATTTTCGCTGTCTCTTATACACATCTCCGAGCCCACGAGACT
+
3>3AAFA3ADAAGFBGGGFGGGGHFHH2FGDGGGHHGDFHCHFHHFEEFFGFHBEDFBHHHGHFHHFGHG?EEEHGGGGCEEFGHHEFGGEDFGFFBG@CFHFHGHHF4BFHHFE/E?EDGHGHFGFGDFBHFHHBC/B/BF<<DCCADH
@M02034:409:000000000-BFKT7:1:2105:19313:4026 1:N:0:28
AAAGTCGAGGTGCCTAAAGTGGCAACCCAGACTAGTGAGAAGGTTGGTGGTGTAGAGCTTCCTGTAGCCGCATGGCGTTCGTACTTAAATATGGAACTAACCATTCCAATTTTCGCTGTCTCTTATACACATCTCCGAGCCCACGAGACT
+
AABBAFBBBDBBGCGGGGGGGGGHHHHGFHGGHHGHHHHHHHHFGHGGFGEFHHGHHHHHHHHGHHHGHGG?EGHHGGGGGGHHHHHBGHHHHHHHHHHFFHHHHHHHHHHHHHGGGGGHHHHHHHHHHHGHHGGD/BC?DGEGCCC/?G
@M02034:409:000000000-BFKT7:1:2105:18363:4028 1:N:0:28
AAAGTCGAGGTGCCTAAAGTGGCAACCCAGACTATGAAGCAGGTTGGTGGTGTAGAGCTTCCTGTAGCCGCATGGCGTTCGTACTTAAATATGGAACTAACCATTCCAATTTTCGCTGTCTCTTATACACATCTCCGAGCCCACGAGACT
+
A3>AAFBBD@BACGGGGGGGGGGFCGFEFHHGGHHGFGGFHGH2FGGEF?EFFFHFHHHHFHGHFGHGHGEEEEGGGGGFEEFHGHHGFGGHGG@BGHHFFHFHHHFG4GFHG4>?EGFFHHHGGGDGHHH2CGF?C@CB@/?FG?DD?H
@M02034:409:000000000-BFKT7:1:2105:21316:4031 1:N:0:28
AAAGTCGAGGTGCCTAAAGTGGCAACCCAGACTAATAATAAGGTTGGTGGTGTAGAGCTTCCTGTAGCCGCATGGCGTTCGTACTTAAATATGGAACTAACCATTCCAATTTTCGCTGTCTCTTATACACATCTCCGAGCCCACGAGACT
+
CBCCCFBBCCCCGGGGGGGGGGGHHFHGFHHGHHHHHHHHHHHHHHGGGGEFHHHGGHHHHHHHHHHHHGGGGGHFGGGGGGHHHHHHHHHHHHBGFHHHHHFHHHHHHHHHHFGGGGGHHHHHHGHHGGGHHHHHF/B@DGHGC@CEDF
@M02034:409:000000000-BFKT7:1:2105:16582:4043 1:N:0:28
AAAGTCGAGGTGCCTAAAGTGGCAACCCAGACTACGTCGCAGGTTGGTGGTGTAGAGCTTCCTGTAGCCGCATGGCGTTCGTACTTAAATATGGAACTAACCATTCCAATTTTCGCTGTCTCTTATACACATCTCCGAGCCCACGAGACT
+
AAABAFCCCBBCGGGGGGGFGGGHHHHGGHHGGHGGHHGGGGGGFGGEFEEFGGHFGHHHHHHGGHHHHGGFGGHHGEGGFEHHHHHHHHHHHHHGHHHHHHGHHHHHHHHHHHGGDFGHGGHHHHHHFHEHGHGFDDGFFGHGGCCEGF
@M02034:409:000000000-BFKT7:1:2105:14514:4058 1:N:0:28
AAAGTCGAGGTGCCTAAAGTGGCAACCCAGACTGCTCAGTCGGTTGGTGGTGTAGAGCTTCCTGTAGCCGCATGGCGTTCGTACTTAAATATGGAACTAACCATTCCAATTTTCGCTGTCTCTTATACACATCTCCGAGCCCACGAGACT
+
BBCCAFBBCCAAGGGGGGGFGGGHHHHGGGHGHHHH5GHFFECEEFGFCEEFGDGBFGHHHHHHFHFGHGGCFGG1FEEGGACGHHHGFHHHHEBDGHHFFG3GFHHEHHHHHFEEEEA?GHHHFFFDFGFFHHHFDCDDCGHFGG@E?G
@M02034:409:000000000-BFKT7:1:2105:9600:4063 1:N:0:28
AAAGTCGAGGTGCCTAAAGTGGCAACCCAGACTAATACGAAGGTTGGTGGTGTAGAGCTTCCTGTAGCCGCATGGCGTTCGTACTTAAATATGGAACTAACCATTCCAATTTTCGCTGTCTCTTATACACATCTCCGAG
+
AAAABFBA?D2AGBFDEEGGFFAGFEGGFAG2GGGH5BEFHD23BF?EF11AFBD55FFFGAGFGB5AFAEEEDFHGGG1EF2?GGDFGG@GFE333B333BDGHD44FFGFHDE/?EEDFBGGF?2B2BDFCF1BA/B
@M02034:409:000000000-BFKT7:1:2105:14021:4068 1:N:0:28
AAAGTCGAGGTGCCTAAAGTGGCAACCCAGACTAGTCCTGTGGTTGGTGGTGTAGAGCTTCCTGTAGCCGCATGGCGTTCGTACTTAAATATGGAACTAACCATTCCAATTTTCGCTGTCTCTTATACACATCTCCGAGCCCACGAGACT
+
AABBAFBBBDAAGGGGGGGFGGGHHHHGGHHGHGBGGGHH5BFGEGC2AEECFBG5BFEEAGFG5AF5EEE?EEG1>>EEE?BEEFGDFEGDGD33FGFHB0?F3?GDDGEF44>/EE/3?FGDD3FFFCGCHFH2A<<DCFHGGGGGDF
@M02034:409:000000000-BFKT7:1:2105:20993:4071 1:N:0:28
AAAGTCGAGGTGCCTAAAGTGGCAACCCAGACTGGTTGTGCTGTTGGTGGTGTAGAGCTTCCTGTAGCCGCATGGCGTTCGTACTTAAATATGGAACTAACCATTCCAATTTTCGCTGTCTCTTATACACATCTCCGAGCCCACGAGACT
+
BBBBBFBBBBBBGGGGGGGGGGGHHHHGGHHGHHHHHGGGHHHHHHHGGGEFHHHHHHHHHHHHHHHHHGGGGGHHGEGEGFFHHHHHHHFHHHHHHHHHHHGHHHHHHHHHHHGGGGGHHHHHFHHHFHHHHHHHGGGGGGHGGFGGGF
@M02034:409:000000000-BFKT7:1:2105:21920:4071 1:N:0:28
AAAGTCGAGGTGCCTAAAGTGGCAACCCAGACTTCGAGTCATGTTGGTGGTGTAGAGCTTCCTGTAGCCGCATGGCGTTCGTACTTAAATATGGAACTAACCATTCAATTTTCGCTGTCTCTTATACACATCTCCGAGCCCACGAGACTC
+
CCCCCFCCDBCCGGGGGGGGGGGHHHHGGGHGHHGGCHHHHHHHHHHEFGEFGHHHHHHHHHHHGHHHHGGGGGHHGGG1EE?GHHHFHHHHHHHGFHGGHGHHHHGHFHHHHGEFFFHHHHHFHHGHHHHHHHFGGGGGGHGGGGGGHG
@M02034:409:000000000-BFKT7:1:2105:21637:4071 1:N:0:28
AAAGTCGAGGTGCCTAAAGTGGCAACCCAGACTCGGAATGAGGTTGGTGGTGTAGAGCTTCCTGTAGCCGCATGGCGTTCGTACTTAAATATGGAACTAACCATTCCAATTTTCGCTGTCTCTTATACACATCTCCGAGCCCACGAGACT
+
BABCBFBCCBBBGGGGGGGGGGGHHHHGGHFFGHGGGGGHHFHGGHGGFGABGGHHHHHHHHHHHHHFHEEFGGHGGGGGGGEEGHHGHHHHHHHHFHHGHHGHHHFHHHHHHFGGGGGGHGHHHHHHHHFHFGFHGCCGGGHGGGGGGG
@M02034:409:000000000-BFKT7:1:2105:13481:4074 1:N:0:28
AAAGTCGAGGTGCCTAAAGTGGCAACCCAGACTCCTTCGGAGGTTGGTGGTGTAGAGCTTCCTGTAGCCGCATGGCGTTCGTACTTAAATATGGAACTAACCATTCCAATTTTCGCTGTCTCTTATACACATCTCCGAGCCCACGAGACT
+
CCCCBFBCBBBCGGGGGGGGGGGHHHHFGFHGHHHHHHHGAFEEHHGEFFEEGFHFHGHHGHHHDFGBGGGGGGHHEGGGGFFHHHHFGHHHHHFHHHFHFHGHHFFFHHHHHFGDEGBBHHGHEHGFHHFHHEGGECC?CGEGC/DGGH
@M02034:409:000000000-BFKT7:1:2105:14039:4075 1:N:0:28
AAAGTCGAGGTGCCTAAAGTGGCAACCCAGACTAGTCCTGTGGTTGGTGGTGTAGAGCTTCCTGTAGCCGCATGGCGTTCGTACTTAAATATGGAACTAACCATTCCAATTTTCGCTGTCTCTTATACACATCTCCGAGCCCACGAGACT
+
AABAAFABBDAAGGCFFGG6DFABFGFGGEGGH3BFFHHGBGHHEDFEFEEFHEHEFEHH5BGHGBH5FEECGEGFGA/FEEFGHHFFHGEHGHEG3FB3FFHGFFHFHHGGGHGGG?/?FFFDBGFD3?FCFGE2C/>/>FGCGF?D?F
@M02034:409:000000000-BFKT7:1:2105:20845:4079 1:N:0:28
AAAGTCGAGGTGCCTAAAGTGGCAACCCAGACTACGGGTGCTGTTGGTGGTGTAGAGCTTCCTGTAGCCGCATGGCGTTCGTACTTAAATATGGAACTAACCATTCCAATTTTCGCTGTCTCTTATACACATCTCCGAGCCCACGAGACT
+
BBCCBFCCBCCBGGGGGGGGFGGHHHHGGDHGHCHCAEAEFGHHHHHGEGGGHHHHHHHHHHHHHHEHHGGGGGHHGGGGGEGHHHEHHHHHHHHFGHGHHHGHGHHHHHHHHHGGGGGFHFFHFHFG3FFHHHFFDCGGGGHECGFGGG
@M02034:409:000000000-BFKT7:1:2105:13241:4086 1:N:0:28
AAAGTCGAGGTGCCTAAAGTGGCAACCCAGACTCCGAAGGCCGTTGGTGGTGTAGAGCTTCCTGTAGCCGCATGGCGTTCGTACTTAAATATGGAACTAACCATTCCAATTTTCGCTGTCTCTTATACACATCTCCGAGCCCACGAGAC
+
AAAA1BAADD>AFGGGGGGAGGFFHGHG0GGFH1BA0AA//BAAEE0BF?EFH1FDGFHHHHGHHFHFHGC?EGHGGGCGFEGGGHHGHHBHH1GD>GHFHGHHHGEGFHHHH2ECECFHHHHH1>GFBFFGHBFDC<//@FHGCCC.E
@M02034:409:000000000-BFKT7:1:2105:19334:4096 1:N:0:28
AAAGTCGAGGTGCCTAAAGTGGCAACCCAGACTAATCAGAATGTTGGTGGTGTAGAGCTTCCTGTAGCCACATGGCGTTCGTACTTAAATATGGAACTAACCATTCCAATTTTCGCTGTCTCTTATACACATCTCCGAGCCCACGAGAC
+
ABBBAFBBDBB@GGGFFGGGGGGHGHHGGHCGH335G5BA5AFGGHGEFGEFHHFGHHGHHHGHFDHFH3GCGHHHGGGGGGHHHGGGGHHHHEGFFHHHHHHHHHHHHGHHHHFGGGGFHHHHHHHGFFGHB4GEDGGGGGHGGGGGG
@M02034:409:000000000-BFKT7:1:2105:19708:4097 1:N:0:28
AAAGTCGAGGTGCCTAAAGTGGCAACCCAGACTGATAAGAGTGTTGGTGGTGTAGAGCTTCCTGTAGCCGCATGGCGTTCGTACTTAAATATGGAACTAACCATTCCAATTTTCGCTGTCTCTTATACACATCTCCGAGCCCACGAGACT
+
A?ABBFBBBBABGGGGGGGFGGGGHGGGGDFGHGFGGHHBGGGHGHHEFGEFFDGFFHGHFFHHGFHFGGGCEGHGGEGGEEGHHHGHHHHHHFFHFHGGFHFFEFGFBFFGHHGEGGGHGHHHBGGFBCFFFHF2CBFCGGHGGGGGGH
@M02034:409:000000000-BFKT7:1:2105:10738:4123 1:N:0:28
AAAGTCGAGGTGCCTAAAGTGGCAACCCAGACTGTGGGTCAGGTTGGTGGTGTAGAGCTTCCTGTAGCCGCATGGCGTTCGTACTTAAATATGGAACTAACCATTGCAATTTTCGCTGTCTCTTATACACATCTCCGAGCCCACGAGCCT
+
?AAABBAAD>AA4FGFFGGFGGFFEGGDGHHGCHHHCDEHGHGFF2EAAABFGFFDGFHHHBGDBGHHGG0EEBG?@EGEFEFGHGB3FF4EFB@DCBBBGFHFG4B?FGGGHHG?GGGGHHHHHHE3FGFHFHFFE@CBCA/<@C//>F
@M02034:409:000000000-BFKT7:1:2105:21637:4125 1:N:0:28
AAAGTCGAGGTGCCTAAAGTGGCAACCCAGACTAAGAGTGGGGTTGGTGGTGTAGAGCTTCCTGTAGCCGCATGGCGTTCGTACTTAAATATGGAACTAACCATTCCAATTTTCGCTGTCTCTTATACACATCTCCGAGCCCACGAGACT
+
BBBBBFBBBDBBFGGGGGGGGGGFGHHGGHH2FGHFHFHGGGEFGGGGFGEFHDGFGFFGFFHH5BEDFFGFFGHGG1EEF?2GGFFGGHFGHE3DGHHHHFGHHHGBHGFHHG/EAC/?3GGFFDFGHGHHHHGFG//@<FGEGFC.AG
@M02034:409:000000000-BFKT7:1:2105:15301:4130 1:N:0:28
AAAGTCGAGGTGCCTAAAGTGGCAACCCAGACTCATCCTACTGTTGGTGGTGTAGAGCTTCCTGTAGCCGCATGGCGTTCGTACTTAAATATGGAACTAACCATTCCAATTTTCGCTGTCTCTTATACACATCTCCGAGCCCACGAGACT
+
BCCCBFCCCCBCGGGGGGGGGGGHHHHGCHHGGFFHEGHHHHHHGFFFGEGFG3FEGGHH5GFH5GGEDEG?EFHCEFGGGECCFGHFDGHHHH3BGHGHHEFHFFFEFGGHHFE?ADEHGHHHGFFHFGFGGGHFFCDGGEEEGC@DDD
@M02034:409:000000000-BFKT7:1:2105:9128:4131 1:N:0:28
AAAGTCGAGGTGCCTAAAGTGGCAACCCAGACTGTGTCGACTGTTGGTGGTGTAGAGCTTCCTGTAGCCGCATGGCGTTCGTACTTAAATATGGAACTAACCATTCCAATTTTCGCTGTCTCTTATACACTTCTCCG
+
>AAA>BAADD?1BGGG1GFAFDFHFHHG0GGGH111BDE/ABEBDGCEFGGGHHHHHHHEGFHHHGHHHGGGGE0F?AEFGGFEGHFEGGEHHFFDFGEGGFDFGGBG2BGHHFEGFCFFHDFH1GFGDG1BBGBFB
@M02034:409:000000000-BFKT7:1:2105:14235:4146 1:N:0:28
AAAGTCGAGGTGCCTAAAGTGGCAACCCAGACTAGTGATAATGTTGGTGGTGTAGAGCTTCCTGTAGCCGCATGGCGTTCGTACTTAAATATGGAACTAACCATTCCAATTTTCGCTGTCTCTTATACACATCTCCGAGCCCACGAGACT
+
BCBCBFCCCDAAGGGGGGGGGGGGHHHGGHHGGGCAA5DFBEGHHHHEFGEFGFHDGHHHHHHHFHGGGGGEGFGEEEGFGFFHHHFGHGHFGHFFHGHFFHFHHHHFHHHHHFGGGGFHHHHHHHFDFFHHHHHGGCGGGGHGGGGGGF
@M02034:409:000000000-BFKT7:1:2105:16479:4154 1:N:0:28
AAAGTCGAGGTGCCTAAAGTGGCAACCCAGACTGCGA
+
AAAAAFAA1A1AGGGGGGG3BBFGGGHGFGHGFB00A
@M02034:409:000000000-BFKT7:1:2105:20744:4154 1:N:0:28
AAAGTCGAGGTGCCTAAAGTGGCAACCCAGACTAGTCTGGGGGTTGGTGGTGTAGAGCTTCCTGTAGCCGCATGGCGTTCGTACTTAAATATGGAACTAACCATTCCAATTTTCGCTGTCTCTTATACACATCTCCGAGCCCACGAGACT
+
BA@ABFAAADAAGGGGGGGGGGGHHHHGGHHGHHHHHHFHHGGGGGGFGGEFGHH5GHHHHGHGGFHHGEFGGGHHGGGGGGHHHHHFGHFGHEGHFHHHHHHEHHHGGGFHHHGGGGGGHGHHHHHGGHFHGHGHEAF@DGGGGFCGGH
@M02034:409:000000000-BFKT7:1:2105:14402:4166 1:N:0:28
AAAGTCGAGGTGCCTAAAGTGGCAACCCAGACTGATGATAAGGTTGGTGGTGTAGAGCTTCCTGTAGCCGCATGGCGTTCGTACTTAAATATGGAACTAACCATTCCAATTTTCGCTGTCTCTTATACACATCTCCGAGCCCACGAGACT
+
AABCAFBBBBAAGGGGGGGGGGGHHHHGGHHGHH3GBDDAAFD5FGE2AAFCA3F5DBEEDGBG55A5AAE?EEE1>EE1B12?GFGEEDHDEB33@@FG313BBBG?GGBGE4EEEA<B4?DBFBD43F2BG3FF?><B/FEGFGGGDD
@M02034:409:000000000-BFKT7:1:2105:16164:4183 1:N:0:28
AAAGTCGAGGTGCCTAAAGTGGCAACCCAGACTACTCCGTCGGTTGGTGGTGTAGAGCTTCCTGTAGCCGCATGGCGTTCGTACTTAAATATGGAACTAACCATTCCAATTTTCGCTGTCTCTTATACACATCTCCGAGCCCACGAGACT
+
ABBB3FBBBD2AGGGGGGGFGFGHFHHGGHHG3FGHFHEGHGGEEFGEFGEFFGHFGHHHHFFGGHHFHEEEFGHGFFCFA??CGHGFGGF?FHFHHHGFHHGGEFFGFDGHHFGEGDD2F?GHHGF3FEF2CGHEE<DACGHGGGGGCD
@M02034:409:000000000-BFKT7:1:2105:17594:4193 1:N:0:28
AAAGTCGAGGTGCCTAAAGTGGCAACCCAGACTCAGAATACGGTTGGTGGTGTAGAGCTTCCTGTAGCCGCATGGCGT
+
ABBCAFABBBBAGGGGGGGGGGGHHHHGGHHGHCHGF5GBAFEBA2AE11BA1AF555BB5BAFABF5AEE0EA11>?
@M02034:409:000000000-BFKT7:1:2105:13904:4210 1:N:0:28
AAAGTCGAGGTGCCTAAAGTGGCAACCCAGACTATGCCGGGGGTTGGTGGTGTAGAGCTTCCTGTAGCCGCATGGCGTTCGTACTTAAATATGGAACTAA
+
AABCADACBCAAGGGGGGGGGGGHHHHGGHGGFFHHB3EEGG00>E@11EEFF@B3B4BB3BFG34@4@EE?E?F0E/</?/??FFF?32FB?B22BBBG
@M02034:409:000000000-BFKT7:1:2105:12961:4210 1:N:0:28
AAAGTCGAGGTGCCTAAAGTGGCAACCCAGACTTGTTCTTTGGTTGGTGGTGTAGAGCTTCCTGTAGCCGCATGGCGTTCGTACTTAAATATGGAACTAACCATTCCAATTTTCGCTGTCTCTTATACACATCTCCGAGCCCACGAGAC
+
BBBBAFBBBBBBGFGGGGGGGGGHHHHGGHHGHHHHHHHHGHFEHGGGFEEFHHHFGFFHGHHHFGHHHGGGGGHHGFGGGGHHHHHFFGGGHFFHGGHGGHHFGFFBGGHHHFGGGGGHHHHHBGGHHFGHFHBBDB@CGGAFG@CDG
@M02034:409:000000000-BFKT7:1:2105:21678:4213 1:N:0:28
AAAGTCGAGGTGCCTAAAGTGGCAACCCAGACTTCGTCTCCTGTTGGTGGTGTAGAGCTTCCTGTAGCCGCATGGCGTTCGTACTTAAATATGGAACTAACCATTCCAATTTTCGCTGTCTCTTATACACACTCCGAGCCCACGAGACTC
+
BBBBBFBBBBBBGGGGGGGGGGGHHHHGGFHGHFHGHGEHGHHHHHHEFGEFHGHHFGHHHFHHHHHHHGGGGGHGGGGGGFBFHHHGHHHH4@DFFGHHHHGHHHHGHHHHHECDGEEGHHHHFHHGGHHGGHHGGGGGEHECGGGGHG
@M02034:409:000000000-BFKT7:1:2105:23801:4216 1:N:0:28
AAAGTCGAGGTGCCTAAAGTGGCAACCCAGACTGTTCCGTCTGTTGGTGGTGTAGAGCTTCCTGTAGCCGCATGGCGTTCGTACTTAAATATGGAACTAACCATTCCAATTTTCGCTGTCTCTTATACACATCTCCGAGCCCACGAGA
+
ABBBBFBBDDBBFFGGGGGGGGGHGEFEEDFGCFFHFHEGHHGFHHHGGC1FGHHGGGHGHHHFFFHBGEEGGGGFEFCEEEGHHHHFHHFHFFHFFHGFHHFHHHFFHGHGHHGGGGGHGFHHHHHHEFFHFHFFE@B/>FGGG//<
@M02034:409:000000000-BFKT7:1:2105:13865:4219 1:N:0:28
AAAGTCGAGGTGCCTAAAGTGGCAACCCAGACTGTGAAGAAGGTTGGTGGTGTAGAGCTTCCTGTAGCCGCATGGCGTTCGTACTTAAATATGGAACTAACCATTCCAATTTTCGCTGTCTCTTATACACATCTCCGAGCCCACGAGA
+
AABBBFAADDAAGGFGFGGGFFAB4GHGGCHGHHHFGHF5GFHGHH?BFD1BFFFDGFHHH3GFFGHFBEE>EEH1>BECEEEGGFFBFHFFFG3BBGHFF0GFHHHHBGHHGHGFGGGFHFGGDGFBGFHGHG1FD>D/CFGCD//C
@M02034:409:000000000-BFKT7:1:2105:22500:4224 1:N:0:28
AAAGTCGAGGTGCCTAAAGTGGCAACCCAGACTGGTATGCAGGTTGGTGGTGTAGAGCTTCCTGTAGCCGCATGGCGTTCGTACTTAAATATGGAACTAACCATTCCAATTTTCGCTGTCTCTTATACACATCTCCGAG
+
A>>AABA?32>A4F5EFFGGFGFFFGHEECAFGHHFFHHGHGHGGHEAFEEFHHHBGFHHH3GGFFHGFE0>EEHGEGGBE??GGF4FGHFGGFGB@BDECGGHH4FBHHFHHHE/EEEF?4FGHHG2DGDFFHF1C@D
@M02034:409:000000000-BFKT7:1:2105:22556:4235 1:N:0:28
AAAGTCGAGGTGCCTAAAGTGGCAACCCAGACTAATAGTGGGGTTGGTGGTGTAGAGCTTCCTGTAGCCGCATGGCGTTCGTACTTAAATATGGAACTAACCATTCCAATTTTCGCTGTCTCTTATACACATCTCCGAGCCCACGAGACT
+
BBBBAFBB@DBBGGGFGGGGGFGGHHHFDFHGHHHHHFGFFDEEEEGGEGAFHHEHHHHHHBGHHHHHHGGGGGHHGGFFGEBGHHFFHGGGH3DGFHGFHHHHFHFHHHHHHHGGGDDGFFGHHHFGFFDHGFFB/>BCCE/F@C/.><
@M02034:409:000000000-BFKT7:1:2105:22986:4235 1:N:0:28
AAAGTCGAGGTGCCTAAAGTGGCAACCCAGACTCCGCAGGGGGTTGGTGGTGTAGAGCTTCCTGTAGCCGCATGGCGTTCGTACTTAAATATGGAACTAACCATTCCAATTTTCGCTGTCTCTTATACACATCTCCGAGCCCACGAGAC
+
CCCCCFBCCCCCGGGGGGGGGGGHHHHGFHHGHBGGGGG222EFEGGEFGAFGHHGHHHHHHHHGHHHHGGGGGHHGGGGGGHHHHHFFHHHHHHHGHHGHHHHHHHHHHHHHHGGGGGHHHHHHHHHHHHHHGGGD@CGGGHGGGCGG
@M02034:409:000000000-BFKT7:1:2105:9860:4237 1:N:0:28
AAAGTCGAGGTGCCTAAAGTGGCAACCCAGACTAAGCAGCAGGTTGGTGGTGTAGAGCTTCCTGTAGCCGCATGGCGTTCGTACTTAAATATGGAACTAACCATTCCAATTTTCGCTGTCTCTTATACACATCTCCGAGCCCACGAGACT
+
BABBBFBBBBABGGGGGGGFGGGHBGHGGGGFHHHHHHHHHHHHHHGGFGEGHHHFHFHHHHHHHGHHHGGGGGHGFFGFEFFHHGGGHHGHHHEFFHHGGHHHHHHGHHHHHHGGGGGHGFHHFGBGHHBGBFFGF@?CBFHGGCFDDH
@M02034:409:000000000-BFKT7:1:2105:22575:4240 1:N:0:28
AAAGTCGAGGTGCCTAAAGTGGCAACCCAGACTAATAGTGGGGTTGGTGGTGTAGAGCTTCCTGTAGCCGCATGGCGTTCGTACTTAAATATGGAACTAACCATTCCAATTTTCGCTGTCTCTTATACACATCTCCGAGCCCACGAGACT
+
BBBBBDAA@BABFGGGGGGGFFFHHHGEFHCGHBFHHHGHCHGGGGGGGD1FFGGGFFHFHFHHBDGFHGGCFGHFFGGFEEFHHFHGHHGHHHBEFFGFHFHGHHHGFFGHHFF/EE/BGHGHHHGHHFHHGHHHG?GC<FAF?DGDF<
@M02034:409:000000000-BFKT7:1:2105:23989:4243 1:N:0:28
AAAGTCGAGGTGCCTAAAGTGGCAACCCAGACTAATAAGAATGTTGGTGGTGTAGAGCTTCCTGTAGCCGCATGGCGTTCGTACTTAAATATGGAACTAACCATTCCAATTTTCGCTGTCTCTTATACACATCTCCGAGCCCACGAGACT
+
3ABBBFBBBBBBGGGGGBFGGGGHHHHGGHHGHGHHHHHHHHHGHFGFFGEFGHHBFBGHHHHGBFHFGEEEGEGEEFEFEEHFHHGGHFFHFHGBFHHGHHDGEGGHHHHHHHGFGEEFHFHHHHHGDHFFFHGGF@C/BFEGG/@AAD
@M02034:409:000000000-BFKT7:1:2105:12631:4244 1:N:0:28
AAAGTCGAGGTGCCTAAAGTGGCAACCCAGACTAAGACGGAGGTTGGTGGTGTAGAGCTTCCTGTAGCCGCATGGCGTTCGTACTTAAATATGGAACTAACCATTCCAATTTTCGCTGTCTCTTATACACATCTCCGAGCCCACGAGACT
+
BBBBBFBBBBAAGGGGGGGGGGGFGHHGGHHGHHHHHHGGGGGGHHGEFGEFGGHFHGHHHGHFHHHHHGGGGFHHGGGGGFGHHHFGHHHHHGHHHHHHHHHHHHHHHHHHHGGGGGGFHHHHHHFHHFHHHHHGE?DGGGHG?/AEGF
@M02034:409:000000000-BFKT7:1:2105:22979:4252 1:N:0:28
AAAGTCGAGGTGCCTAAAGTGGCAACCCAGACGCCGCAGGGGGTTGGTGGTGTAGAGCTTCCTGTAGCCGCATGGCGTTCGGACTTAAATATGGAACTAACCATTCCAATTTTCGCTGTCTCTTATACACATCTCCGAG
+
AAAAAF1AD>1AE1AGG1FGFGFGHCFFCCG00AE?EA/E?FEGGE/EAA/>FGHE1FFEEFHHFBGB@EE@CFHAEGCEE/?EEHBF1F2FFGFHFHGHCCHHHHD>FGHFH2B/?/CFHHHGDGGD1GGHHHB1>A@
@M02034:409:000000000-BFKT7:1:2105:15782:4253 1:N:0:28
AAAGTCGAGGTGCCTAAAGTGGCAACCCAGACTAATAAGAATGTTGGTGGTGTAGAGCTTCCTGTAGCCGCATGGCGTTCGT
+
AABCAFBCCCCCGGGGGGGGGGGHHHGGGHG2GEBGF5F55BGHBHC2A2EAA3D5A5AF5F5F55B5AAE0EEE1>?>?E>
@M02034:409:000000000-BFKT7:1:2105:15865:4257 1:N:0:28
AAAGTCGAGGTGCCTAAAGTGGCAACCCAGACTTCGCCTGCTGTTGGTGGTGTAGAGCTTCCTGTAGCCGCATGGCGTTCGTACTTAAATATGGAACTAACCATTCCAATTTTCGCTGTCTCTTATACACATCTCCGAGCCCACGAGACT
+
AAAAAFABADAAGFGGGGGBGFFFCGEEFHHGHF5AEEDGAGFGHHGEFFAFGBE5GGHHHGHF5DEDFFFCGGHGEEFFEECCGHGGHHGHHGBFHGHHHHHHHBGHFHHHHHFDGG?FH4FFGHHHFFFHHGHHE/BCCGHGD?DDDG
@M02034:409:000000000-BFKT7:1:2105:15843:4257 1:N:0:28
AAAGTCGAGGTGCCTAAAGTGGCAACCCAGACTTCGCCTGCTGTTGGTGGTGTAGAGCTTCCTGTAGCCGCATGGCGTTCGTACTTAAATATGGAACTAACCATTCCAATTTTCGCTGTCTCTTT
+
BBCCBFBBBDBCGGGGGGGGGGFHHHHGGHGGHE52BEEA2FGGHHHGGGGFHHGEHHHHHHHHHHFGGGG@FGFAEEEFGGHHHGFGFFHFHHBFGFFGHHGGHHHFBGHHHFFEFGFHHHH3?
@M02034:409:000000000-BFKT7:1:2105:23977:4259 1:N:0:28
AAAGTCGAGGTGCCTAAAGTGGCAACCCAGACTAATAAGAATGTTGGTGGTGTAGAGCTTCCTGTAGCCGCATGGCGTTCGTACTTAAATATGGAACTAACCATTCCAATTTTCGCTGTCTCTTATACACATCT
+
AAAAAFBABBBAGGGDGFGGGGEHHHHGGHHGFDAFFHBFEFFFFGFECDGFGAG5DFGFBGFGFFEFE?EAEEC1>E>F?EGEEFHH3GF4DGB3FGF@@13BFFF4FGHFHHGGEEEH44DF4B4B4FBFGD
@M02034:409:000000000-BFKT7:1:2105:21847:4259 1:N:0:28
AAAGTCGAGGTGCCTAAAGTGGCAACCCAGACTGAGTCTCTTGTTGGTGGTGTAGAGCTTCCTGTAGCCGCATGGCGTTCGTACTTAAATATGGAACTAACCATTCCAATTTTCG
+
>11AAFA1>A>AGCG11FGGGGG01FAEFGEGHHHH11DDDAGGHFE/BE/BF1D2EB1GB1FABAAD1BE/EEGCE?E/E/>FFGFFEEF2EBB1FGHCGG1GHFHDGFBG22>
@M02034:409:000000000-BFKT7:1:2105:9912:4267 1:N:0:28
AAAGTCGAGGTGCCTAAAGTGGCAACCCAGACTAAGCATCCGGTTGGTGGTGTAGAGCTTCCTGTAGCCGCATGGCGTTCGTACTTAAATATGGAACTAACCATTCCAATTTTCGCTGTCTTTTTT
+
BBBBBFABBBBBGGGGGGGGGGGFHHHGGHHGHHHH35D332AEEEGEFE1FGHHHHFHHHGHHGFGGHGGGGGHHGGGGGGHHHHHG3FFHHEHHGHFFHHHHHHGGGHHHHGGGGDGHH3G32<
@M02034:409:000000000-BFKT7:1:2105:14665:4267 1:N:0:28
AAAGTCGAGGTGCCTAAAGTGGCAACCCAGACTCATTCGGAGGTTGGTGGTGTAGAGCTTCCTGTAGCCGCATGGCGTTCGTACTTAAATATGGAACTAACCATTCCAATTTTCGCTGTCTCTTATACACATCTCCGAGCCCACGAGACT
+
BBBBBFBADB>A4FFFFGGGFFGFFGHGCHHGHFGFHHFFFCEEGHGEFEEFHFFDGEHHHGHHHFGGHGGGGGHGEEGFFGHHHHHFFHHHHH3BGHHHGHHHFFFFFHFHHECFGGAFGGGFFHDBG1GGHGFDDCGCCGHGCDCAAG
@M02034:409:000000000-BFKT7:1:2105:15898:4272 1:N:0:28
AAAGTCGAGGTGCCTAAAGTGGCAACCCAGACTACTAGTGTTGTTGGTGGTGTAGAGCTTCCTGTAGCCGCATGGCGTTCGTACTTAAATATGGAACTAACCATTCCAATTTTCGCTGTCTCTTATACACATCTCCGAGCCCACGAGACT
+
AABBAFBAADAAGGGGGGGGGGGHHHHGGHHGGHHHGHHHGHHHHHHFFGFFGHGFHHHHHHHHHFHGHGGCGEFCEEGGEEGHHHHFGHHHGGFHFHFGHHGHHHHHHHHHHHGGFGFHHHHHHHHHHGFHHHHGD?DCCGHE@@FGFF
@M02034:409:000000000-BFKT7:1:2105:14650:4279 1:N:0:28
AAAGTCGAGGTGCCTAAAGTGGCAACCCAGACTCATTCGGAGGTTGGTGGTGTAGAGCTTCCTGTAGCCGCATGGCGTTCGTACTTAAATATGGAACTAACCATTCCAATTTTCGCTGTCTCTTATACACATCTCCGAGCCCACGAGACT
+
AAAABFABBBAAFBGGGGGFGFFFAC4EFDDEBGGFHHFHGCAEHHG1FEBFGHH5GBGGHCGH5DEEFEE?EEHGEEGEEECGHHGGHHHFHFBGFGFGFHGHHHHFFHHHFGE?EFEF?2FG1DGHHFGFHHH1B/<CCE/CCCCDGH
@M02034:409:000000000-BFKT7:1:2105:11935:4292 1:N:0:28
AAAGTCGAGGTGCCTAAAGTGGCAACCCAGACTTCGCCTACGGTTGGTGGTGTAGTGCTTCCTG
+
ABAABFBBBBABGGBGGGGGGGGFHHHDFEFFHH5A22E?2EAG20AEF1EE1BF5BB5F5FG5
@M02034:409:000000000-BFKT7:1:2105:23871:4293 1:N:0:28
AAAGTCGAGGTGCCTAAAGTGGCAACCCAGACTTCTGCTAAGGTTGGTGGTGTAGAGCTTCCTGTAGCCGCATGGCGTTCGTACTTAAATATGGAACTAACCATTCCAATTTTCGCTGTCTCTTATACACATCTCCGAGCCCACGAGACT
+
BBBCCFBBCC2AGGGGGGGGGGGHHHHGGHHGHHHHHHHHHFHGHHGGFGAFFHHGDAGHHHHHFFHGHEEGGGHHGGGGGFHHHHHFHHGHHHHFFHGGHHFHHG4GHHHHHHGGGGGHFHGHHHFHFHFHHHFDF?G?DGHGGCGGFG
@M02034:409:000000000-BFKT7:1:2105:19031:4313 1:N:0:28
AAAGTCGAGGTGCCTAAAGTGGCAACCCAGACTCATCCGGCGGTTGGTGGTGTAGAGCTTCCTGTAGCCGCATGGCGTTCGTACTTAAATATGGAACTAACCATTCCAATTTTCGCTGTCTCTTATACACATCTCCGAGCCCACGAGACT
+
CCBBCFCCCCBBGGGGGGGGGGGHHHHGGHHGHFHHGHGGGGGGGGGEFGEFFFHFGGHHFHHHHHHHFGGEEGHGGGGGGEGEGHHHHFHHHHEFFHFHHHHHGHHGHGGHHHGGGCAFGHHHHHHFFHFHHHHFG@-CGGFFCCCFDF
@M02034:409:000000000-BFKT7:1:2105:9387:4313 1:N:0:28
AAAGTCGAGGTGCCTAAAGTGGCAACCCAGACTCATAAGAATGTTGGTGGTGTAGAGCTTCCTGTAGCCGCATGGCGTTCGTACTTAAATATGGAACTAACCATTCCAATTTTCGCTGTCTCTTATACACTTCTCCGAGCCCCCGA
+
A?AABDAADBBBGGGGGGGFGGGHHGHGGAGGHHGHHHHHFHGHHHGGGCEFGFHHHHHHFFHHHFHGHGGEEEGFFGGGGGGHHHHFHHGHHGFHHHHHHHGHHHEGHGHHHHGEGDGGHGHF4B4DGF3B2?FB<@CFC//<<<
@M02034:409:000000000-BFKT7:1:2105:21461:4320 1:N:0:28
AAAGTCGAGGTGCCTAAAGTGCAACCCAGACTGATGAGCATGTTGGTGGTGTAGAGCTTCCTGTAGCCGCATGGCGTTCGTACTTAAATATGGAACTAACCATTCCAATTTTCGCTGTCTCTTATACACATCTCCGAGCCCACGAGACTC
+
BBBBBFABBDAAGGGFGGGGGGHHHHGGHFGHGGGHHHHHHHGGHHEFG2BGHG5FEGHBEGHHHHHHGGGGGHEEEGGFFGFHHGHHHHHHHHHHHHHGHGGHHHGFGHHHHGEEFF3FGGHHHHFHHHHHHHHFCGGGGHGGGGGCGG
@M02034:409:000000000-BFKT7:1:2105:21050:4336 1:N:0:28
AAAGTCGAGGTGCCTAAAGTGGCAACCCAGACTGCTAATAAGGTTGGTGGTGTAGAGCTTCCTGTAGCCGCATGGCGTTCGTACTTAAATATGGAACTAACCATTCCAATTTTCGCTGTCTCTTATACACATCTCCG
+
AAAAAFAADD>ACF11FGGGGFCA1AGA0GHCHH0D1EF2GF1FF0EEFE/AFFD211FHGA1FHHHFHF?/ECF0/EEEEE0FEG@11GD2FD1FFGFGF>FCGHHB>GFHHFE/EEEGH2FDFGGFFB1BF1F1<
@M02034:409:000000000-BFKT7:1:2105:10457:4347 1:N:0:28
AAAGTCGAGGTGCCTAAAGTGGCAACCCAGACTAATAATAAGGTTGGTGGTGTAGAGCTTCCTGTAGCCGCATGGCGTTCGTACTTAAATATGGAACTAACCATTCCAATTTTCGCTGTCTCTTATACACATCTCCGAGCCCACGAGAC
+
BBBBBFABBBABGGGGGGGGGFGGGHFE2GHGHFFFGHHHFGHHGGFFFGEFGFHFHHHHHHHHHHHHHGGGFGHHGGGGGDHHHHHGHHFHHHHHHHHHHFHHHHHGHHHHHFGGGGFFDHHHHHDHHHFHHHHFD@DGGGHGGGGGD
@M02034:409:000000000-BFKT7:1:2105:8541:4350 1:N:0:28
AAAGTCGAGGTGCCTAAAGTGGCAACCCAGACTACGCCGCAGGTTGGTGGTGTAGAGCTTCCTGTAGCCGCATGGCGTTCGTACTTAAATATGGAACTAACCATTCCAATTTTCGCTGTCTCTTATACACATCTCCGAGCCCACGAGACT
+
ABBBAFBB@BABGGGGGGGGGFFFHHHGGFHGHHGFGGGGGGGGGHGGFGEFGHHHHHHHHHHHHHFHHGGGGGHHGGGGGFHHHHHGHHGHHHHHFFGGHHEHHHGHHHHHHGGGGCGHHGHH2GGFGFFHHHF2B@DGGGHGGCGDDF
@M02034:409:000000000-BFKT7:1:2105:12606:4359 1:N:0:28
AAAGTCGAGGTGCCTAAAGTGGCAACCCAGACTAATGAGAATGTTGGTGGTGTAGAGCTTCCTGTAGCCGCATGGCGTTCGTACTTAAATATGGAACTAACCATTCCAATTTTCGCTGTCTCTTATACACATCTCCGAGCCCACGAGACT
+
BBCCBFCCCCABGGGGGGGGGGGGHHHGGHHGHHHHHHHHHHHHHHHGGGEFGGHGHHHHHHHHGHHHHGGGGGHHGEGGFFHHHHHGHHHHHHHHFGHHHHHHHHHHGHHHHHGFGGGGHHHHHHHHGHGHHHHFGGCGGGHGGGGGGH
@M02034:409:000000000-BFKT7:1:2105:8531:4365 1:N:0:28
AAAGTCGAGGTGCCTAAAGTGGCAACCCAGACTACGCCGCAGGTTGGTGGTGTAGAGCTTCCTGTAGCCGCATGGCGTTCGTACTTAAATATGGAACTAACCATTCCAATTTTCGCTGTCTCTTATACACATCTCCGAGCCCACGAGACT
+
AAA?3DAABDA>GGCAFFGGFGGFFCGGGHGFBFB2EGGGEEG1ABFEAEEFGGBGEGHHHFBGFHGGBEEFDGHHGGEEEEHAFFHBHHFHHHFDGGBCHGFGF44FGHHDHHFDGGGHHFHH2FBDDCDHFGFBEC/<AFAF-<C.<F
@M02034:409:000000000-BFKT7:1:2105:23370:4374 1:N:0:28
AAAGTCGAGGTGCCTAAAGTGGCAACCCAGACTGCTCGTGGGGTTGGTGGTGTAGAGC
+
AABABFAA?D>AFGGGGGGBAFFEBGFGD2FEHC3GG?FFCEGGEEEEEEE1GFH555
@M02034:409:000000000-BFKT7:1:2105:11750:4378 1:N:0:28
AAAGTCGAGGTGCCTAAAGTGGCAACCCAGACTAATAATAATGTTGGTGGTGTAGAGCTTCCTGTAGCCGCATGGCGTTCGTACTTAAATATGGAACTAACCATTCCAATTTTCGCTGTCTCTTATACACATCTCCGAGCCCACGAGACT
+
AABA>DAABBBBGGGGGGGFGGFHHHHGGHHGHGHHFHHG5FGGGHFGGGEFHHHFFHHGHGHHGHHHGGG0EFHHGGGGGEHHHHHH@GGHHHBFHHFFGHFGHHHEHHHHGHGGEGFHHHHHHH?HHHFHHHFBFDC?CEEGCG?FDH
@M02034:409:000000000-BFKT7:1:2105:19628:4379 1:N:0:28
AAAGTCGAGGTGCCTAAAGTGGCAACCCAGACTAGTAAGCAGGTTGGTGGTGTAGAGCTTCCTGTAGCCGCATGGCGTTCGTACTTAAATATGGAACTAACCATTCCAATTTTCGCTGTCTCTTATACACATCTCCGAGCCCACGAGACT
+
BBCCBFCCCBBBGGGGGDGGGGGHHHHGGHGGHGHHHGHHGHHHGHEGEGGGFGHGGGHHHHHHHGHFHGGGEGF1EFFEEEGHHHHHFHHHHGFFFHHHGFBGGFHHHHHHHFGGGGFBHHGFGHHHFFHHFHHFE<DG/F/FC@FFGB
@M02034:409:000000000-BFKT7:1:2105:11773:4387 1:N:0:28
AAAGTCGAGGTGCCTAAAGTGGCAACCCAGACTTCTTCTTGTGTTGGTGGTGTAGAGCTTCCTGTAGCCGCATGGCGTTCGTACTTAAATATGGAACTAACCATTCCAATTTTCGCTGTCTCTTATACACATCTCCGAGCCCACGAGACT
+
BBBBBFBBBBBAGGGGGGGFGGGHHFHGGHHGHHFHFFHHHHHHGEHEFG?FHFHFFHHHHHHHHHHHHGGCFGHHG?EFGEFHHGFDGHGHHHFFHHHHHHGHHHHGHGHHHHGGGFAGHGHHHHFHHFFHGHHGFBFGGGHGGGGGFH
@M02034:409:000000000-BFKT7:1:2105:20247:4389 1:N:0:28
AAAGTCGAGGTGCCTAAAGTGGCAACCCAGACTAAGCCTCAGGTTGGTGGTGTAGAGCTTCCTGTAGCCGCATGGCGTTCGTACTTAAATATGGAACTAACCATTCCAATTTTCGCTGTCTCTTATACACATCTCCGAGCCCACGAGACT
+
ABBABFAADD>ACGGFGGGGFFGECECGGHGFFGGGCCCEEFCDGH?AFDABAAEBGHHHGEHFBFFFGEGGGGFGE>EGGGFHHHFFFHGHHHHGFHHGHHGHHFBFHHFHHHGGEGAFHFHHFHHFGHFHFHFBD/CFGGHGGGGGGB
@M02034:409:000000000-BFKT7:1:2105:19047:4394 1:N:0:28
AAAGTCGAGGTGCCTAAAGTGGCAACCCAGACTCCGAGTGCTGGTGGTGTAGAGCTTCCTGTAGCCGCATGGCGTTCGTACTTAAATATGGAACTAACCATTCCAATTTTCGCTGTCCTATACACATCTCCGAGCCCACGAGACTCCTG
+
BBABBFAADBABGFGGGGGFFDEFFHGEGCEDGGHFEGAGHHHGEFGEFAFHFBHHGFHHHEBFGHEEEGFHHGEGGGGFFHHHHFGDGGH3DHGGFHHFGHHFGFHHFHHGCGGGHHHGHHHGHFHHHGHFCGGGGCEDCC?DEGHHH
@M02034:409:000000000-BFKT7:1:2105:9904:4399 1:N:0:28
AAAGTCGAGGTGCCTAAAGTGGCAACCCAGACTGGGACTGGTGTTGGTGGTGTAGAGCTTCCTGTAGCCGCATGGCGTTCGTACTTAAATATGGAACTAACCATTCCAATTTTCGCTGTCTCTTATACACATCTCCGAGCCCACGAGACT
+
BBBBBFB@DBAAGGGFG4GGGGGHHHHGGHHGHHHHFHHHCGFHGGHGGGEFHHHEGHHHHHHHHHHGGGGGGFHGGGGGGGFHHHHHGHHGHHHHFHGFHHHHFHGHGHHHHHGFGGGHHHHHHHHHFHFGFHGDC<DDGAGGGCCGDG
@M02034:409:000000000-BFKT7:1:2105:10993:4400 1:N:0:28
AAAGTCGAGGTGCCTAAAGTGGCAACCCAGACTTGTAAGACGGTTGGTGGTGTAGAGCTTCCTGTAGCCGCATGGCGTTCGTACTTAAATATGGAACTAACCATTCCAATTTTCGCTGTCTCTTATACACATCTCCGAGCCCACGAGACT
+
AABBAFBBBBAAGGGGGGGABFFHHHGEGHHFHGBDDGHHHGFAAFG1FEFGEGGHHGHEHHFHGDGGFGGCGGEAE?EGAEFHHHHGHHFGGHFFFFFFGHHGGFHGGHHGFFEDGGGEGFHHFD3FGHFHHHDGF/@CFGHGGGGGGH
@M02034:409:000000000-BFKT7:1:2105:11769:4405 1:N:0:28
AAAGTCGAGGTGCCTAAAGTGGCAACCCAGACTTCTTCTTGTGTTGGTGGTGTAGAGCTTCCTGTAGCCGCATGGCGTTCGTACTTAAATATGGAACTAACCATTCCAATTTTCGCTGTCTCTTATACACATCTCCGAGCCCACGAGACT
+
A?AAABA>DAABGGGGFGG6GGFFHAGFDCGGHHHHGHHFHHHHBGAEFEGGEHEBHEHHGHHHGGG5FEEGGGFHGGGGGGFHHHHG3FGGHHFFFFBFHHBGFGBFFHGHEHCFDFEGFEHHGHGHHHHGFHHFF/DCFGHGG?C/?G
@M02034:409:000000000-BFKT7:1:2105:8814:4406 1:N:0:28
AAAGTCGAGGTGCCTAAAGTGGCAACCCAGACTAAGAATAATGTTGGTGGTGTAGAGCTTCCTGTAGCCGCATGGCGTTCGTACTTAAATATGGAACTAACCATTCCAATTTTCGCTGTCTCTTATACACATCTCCGAGCCCACGAGACT
+
AAABBFBBBBAAGFGGGGGGGGGFHGGGGFHGHHGHGHHHHHHHHFHEFGEFHFGFGFHHHHHHHHHHHGGGGGHGFGGGEEGHHHFBGHFHHHGHHHHHHHHHHHGEHHHGHHGGGGGFHHHHFHHGEGFHFHGGFCGCGFHGGG?CEH
@M02034:409:000000000-BFKT7:1:2105:24059:4406 1:N:0:28
AAAGTCGAGGTGCCTAAAGTGGCAACCCAGACTCAGCAGAAGGTTGGTGGTGTAGAGCTTCCTGTAGCCGCATGGCGTTCGTACTTAAATATGGAACTAACCATTCCAATTTTCGCTGTCTCTTATACACATCTCCGAGCCCACGAGAC
+
AAAA>D?1DDA?GFGGBFGBG1A0EFHGFFGFHHFE1F0GF1BBFGAAAEBFFGHGBFGHHHHFBGBBGCE@EEHHGGGGG/GEFFGG1GEGHHHFEBF1FAGHHHBFGGBGHGGC?EEEHEGHHH2>DGBC1F1<E?C/CEEFC<?EC
@M02034:409:000000000-BFKT7:1:2105:17671:4423 1:N:0:28
AAAGTCGAGGTGCCTAAAGTGGCAACCCAGACTGGGGGGTGTGTTGGTGGTGTAGAGCTTCCTGTAGCCGCATGGCGTTCGTACTTAAATATGGAACTAACCATTCCAATTTTCGCTGTCTCTTATACACATCTCCGAGCCCACGAGACT
+
AABBAFBACCBCGGGGGGGGGGGHHHFGGHHGHHHHGGG>EGGGHHGDFGDFHHHHHHHHHHHHGHHHHGGGGGHHGGGGGGGHHHHGHHHHHHHGHGHHHHGHHHHHHHHHHGGGGGGGGGGGGGGGGGGGGGGFD-CBGGGFFAFFDF
@M02034:409:000000000-BFKT7:1:2105:18373:4426 1:N:0:28
AAAGTCGAGGTGCCTAAAGTGGCAACCCAGACTGGGGTGGGGGTTGGTGGTGTAGAGCTTCCTGTAGCCGCATGGCGTTCGTACTTAAATATGGAACTAACCATTCCAATTTTCGCTGTCTCTTATACACATCTCCGAGCCCACGAGACT
+
AA>AB5AABDBBFGGGGGGGFBGCGGF22FEFHH2CE2EE?ECGGGGGE?EGHDF3BFHHFFHHHEFB@EE/EGH0@EGEGGBEGFFF3GGFFH33BFFF1?1BFDF2FFGHG2B/DEDFFFGB1FF1FGGHGHH1C-AC->FEC-@?DG
@M02034:409:000000000-BFKT7:1:2105:14764:4436 1:N:0:28
AAAGTCGAGGTGCCTAAAGTGGCAACCCAGACTAAGAATAATGTTGGTGGTGTAGAGCTTCCTGTAGCCGCATGGCGTTCGTACTTAAATATGGAACTAACCATTCCAATTTTCGCTGTCTCTTATACACATCTCCGAGCCCACGAGACT
+
AAAA1@1>>A>AFCGGFFGFFDFFG00FGHCFFH1FGEHF1F2BGHHGGE/FGFFHFGFHHFBFFDGHHGEAEEFFE/>>E?GAGHFEHEG2FFGHHHFFCH1FHGHFGHFHHFG?E<EFHGHG1FGFBGFHHFDFE<<B?FGEGC?CCB
@M02034:409:000000000-BFKT7:1:2105:13993:4455 1:N:0:28
AAAGTCGAGGTGCCTAAAGTGGCAACCCAGACTAATAGTAATGTTGGTGGTGTAGAGCTTCCTGTAGCCGCATGGCGTTCGTACTTAAATATGGAACTAACCATTCCAATTTTCGCTGTCTCTTATACACATCTCCGAGCCCACGAGACT
+
AABBAFBBBBABGGGGGGGGFGGHHHHGGHHGHHHHHHHHHGHHHHHEFFEFHGHFHHHHHHHHGHHFFGGGGGHFGGGGGGHGHHGGGHGHHGBGFHFGHHFGHHHFHHHHHHGGGGGHHGHHHHHHGHHHHHHGFCGGGGHGGGCGGH
@M02034:409:000000000-BFKT7:1:2105:14014:4459 1:N:0:28
AAAGTCGAGGTGCCTAAAGTGGCAACCCAGACTAATAGTAATGTTGGTGGTGTAGAGCTTCCTGTAGCCGCATGGCGTTCGTACTTAAATATGGAACTAACCATTCCAATGTTCGATGTCTCTTATACACATCTCCTAG
+
AAAAAF?ADDAABG1FGDGBEFEFG0GEAFAFBHHHFFGGGFHHGGHEEG/BAFGFHFBBA1GB1DF2BEGAE?E>EB@AEEFHFF2BFBGFGBBB1BBFFFFGFHGBGF1BGDE/F>0FFGBGHFFGFFFHHE1B11>
@M02034:409:000000000-BFKT7:1:2105:19918:4465 1:N:0:28
AAAGTCGAGGTGCCTAAAGTGGCAACCCAGACTGGGAAGAAGGTTGGTGGTGTAGAGCTTCCTGTAGCCGCATGGCGTTCGTACTTAAATATGGAACTAACCATTCCAATTTTCGCTGTCTCTTATACACATCTCCGAGCCCACGAGACT
+
CBCBBFCCCCCCGGGGGGGGGGGHHHHGGHHGHGCFGFEFHHGFGHGEA?EFFFHDFGHHFHHH55DFDEFCGGF1EEEGGEFGGHH@3GHFHFBDGHHGCCBGGEHFGGGHGEFCGGEHFHHHFHHHHHGHHHH?/@GGGGHGGCGFGF
@M02034:409:000000000-BFKT7:1:2105:13291:4465 1:N:0:28
AAAGTCGAGGTGCCTAAAGTGGCAACCCAGACTAATACTCAGGTTGGTGGTGTAGAGCTTCCTGTAGCCGCATGGCGTTCGTACTTAAATATGGAACTAACCATTCCAATTTTCGCTGTCTCTTATACACATCTCCGAGCCCACGAGAC
+
BBBBAFBBDDAAGGGBGBGGGDFHHHHEGHF2F3GGGHHHHGCEEHAEFGECGFG55FDGHHHHFHFG3EEEGGC1EBE1?EGFHHHGDEGFG3B3BFGFFEGHGHHEGGHHGGE/EAEGF4F44FFF2?1FGF1GD//BCGEECCCFF
@M02034:409:000000000-BFKT7:1:2105:12405:4486 1:N:0:28
AAAGTCGAGGTGCCTAAAGTGGCAACCCAGACTAGTTTGACTGTTGGTGGTGTAGAGCTTCCTGTAGCCGCATGGCGTTCGTACTTAAATATGGAACTAACCATTCCAATTTTCGCTGTCTCTTATACACATCTCCGAGCCCACGAGACT
+
BBBBBFBBBB?AGGGGGGGGGGFHHHHGGHHGHGFGHHHFHHHHHHHGGGGGHHH5GHHHHHHHGGHHHGGGGGHHGGGGGFGHHHHGHHFHHHGBFGGHHHHHHHHG4FHHHHGDEEGGFHHHFHGGHHFHHHGHGBFFGGHGGGFGGH
@M02034:409:000000000-BFKT7:1:2105:10609:4497 1:N:0:28
AAAGTCGAGGTGCCTAAAGTGGCAACCCAGATGTGTGGTGGTGTAGAGCTTCCTGTAGCCGCATGGCGTTCGTACTTAAATATGGAACTAACCATTCCAATTTTCGCTGTCTCTTATACACATCTCCGAGCCCACGAGACTCCTGAGCAT
+
AAAAAFAADD2>B4EGGGGAGGGHFDHEFHHGGGHGHGHGGEFFFFFBGBGHGHHFHHEFEEEGEGHGEEFEBB1FGFHGGBGHHGFGHHHFFBFGBGHHGHHHHGEFEGFGFHHGFHFE33FB4DFG/C?DFG/>/BB?GHEFFFHHHF
@M02034:409:000000000-BFKT7:1:2105:19861:4503 1:N:0:28
AAAGTCGAGGTGCCTAAAGTGGCAACCCAGACTCCTAATACTGTTGGTGGTGTTGAGCTTCCTGTAGCCGCGTGGCGTTCG
+
BCCCCFBCCCBBGGGGGGGGGGGHHHHGGEHGH33F35FDAGHHBF2AA2EAA1B5B35B5BEG55A5AAE0>>>//?>?>
@M02034:409:000000000-BFKT7:1:2105:10587:4503 1:N:0:28
AAAGTCGAGGTGCCTAAAGTGGCAACCCAGATGTGTGGTGGTGTAGAGCTTCCTGTAGCCGCATGGCGTTCGTACTTAAATATGGAACTAACCATTCCAATTTTCGCTGTCTCTTATACACATCTCCGAGCCCACGAGACTCCTGAGCAT
+
BBBBBFABBBBAGGGGGGGGGGGHHHHGGGHGGFFAGGHEGGGHHHHHHGHHHHHHHHHHGGGGGHHGEGGGFGHHHHHHHHHHHFHHHFGHHHHHHHHHHHHHHGGGGGHHHHHHHFGFHFHFHHGECGGCFEFCCFGEHHHHHHEHHF
@M02034:409:000000000-BFKT7:1:2105:12414:4505 1:N:0:28
AAAGTCGAGGTGCCTAAAGTGGCAACCCAGACTAGTTTGACTGTTGGTGGTGTAGAGCTTCCTGTAGCCGCATGGCGTTCGTACTTAAATATGGAACTAACCATTCCAATCTTCGCTGTCTCTTATACACATCTCCGAGCCCACGAGACT
+
A?AA>FAAD?AAGGGGBGGBGFGFEFFEGHFCHHHHHGFHHHHHHHEEAEEFAGFFGHHHHHHHFGHHGGGEGGHFEEGGG1FEEHHHFHFBGEFFGGEFFHBGGHGFHH3?GGHGGG?GHHGHHHGHFHFHFHE2C@DC/?GGGDFGFF
@M02034:409:000000000-BFKT7:1:2105:10601:4513 1:N:0:28
AAAGTCGAGGTGCCTAAAGTGGCAACCCAGATGTGTGGTGGTGTAGAGCTTCCTGTAGCCGCATGGCGTTCGTACTTAAATATGGAACTAACCATTCCAATTTTCGCTGTCTCTTATACACATCTCCGAGCCCACGAGACTCCTGAGCA
+
AAAA>DABD>>AGGGGGFGFGGGFHHCFGHHGFFGHHEGFGEFGFGHHGHHFHGHHFHHHGGGGGHHGGEFEEGHHHHHGHHHFHGGGHFHHGHHHHHGGHHGHEGGGGGHHHFHHHGHGHGHHHHHFC/?B??<<@?GEFGHHFHBFH
@M02034:409:000000000-BFKT7:1:2105:7975:4516 1:N:0:28
AAAGTCGAGGTGCCTAAAGTGGCAACCCAGACTAAGCAGCATGTTGGTGGTGTAGAGCTTCCTGTAGCCGCATGGCGTTCGTACTTAAATATGGAACTAACCATTCCAATTTTCGCTGTCTCTTATACACATCTCCGAGCCCACGAGACT
+
A@AAA3>A1A>>1BBGEGBEGFGB1AFCEAFF1DFA0FGEHEDGGFHEFE/FGFGBGFHHHBGDFGHFGGGGGGHGGFGCEEFFGGGGHGGFFFGHGGFHEGFG1FFFHGHHHHGGGGEFHGFGHHGGFGHHFHFFECGCCGHE/CGCED
@M02034:409:000000000-BFKT7:1:2105:8911:4519 1:N:0:28
AAAGTCGAGGTGCCTAAAGTGGCAACCCAGACT
+
BBBBBFABBBBBGGGGGGGGGFGFHHHG2GHGH
@M02034:409:000000000-BFKT7:1:2105:10321:4525 1:N:0:28
AAAGTCGAGGTGCCTAAAGTGGCAACCCAGACTGAGCGTGGGGTTGGTGGTGTAGAGCTTCCTGTAGCCGCATGGCGTTCGTACTTAAATATGGAACTAACCATTCCAATTTTCGCTGTCTCTTATACACATCTCCG
+
>>AA>5AADB>AGFGGFFG6BFGFGHGEFHDFCGHHGGEEG?EEEFG1AE1FFFGFFGHFHHGHGHHFDEEEEGHFEEEEE>FGHHFFHFFHHGFFBHD3?F3?FBDDGGHBFFCD//??FDFGFFFDDCBG2DBH?
@M02034:409:000000000-BFKT7:1:2105:9736:4545 1:N:0:28
AAAGTCGAGGTGCCTAAAGTGGCAACCCAGACTAAGAATGATGTAGGGGGT
+
ABBBBFBBBBBBGGGGGGGGGGGHHHHGGH2A33B335BGB5DF5D32A0A
@M02034:409:000000000-BFKT7:1:2105:20137:4550 1:N:0:28
AAAGTCGAGGTGCCTAAAGTGGCAACCCAGACTGGTTATGCGGTTGGTGGTGTAGAGCTTCCTGTAGCCGCATGGCGTTCGTACTTAAATATGGAACTAACCATTCCAATTTTCGCTGTCTCTTATACACATCTCCGAGCCCACGAGACT
+
CCCCCFBBBCABGGGGGGGGGGGHGHHGGHHGHHHHGHHHHGGGGGGGFGEFGHHHHHHHHHHHGHHFHFGGGGHHGGGGFEHHHHGFHHHHHHHHHHHGHHGHHHHHHHHHHHGGGGGHHHFHGHGHGHFHHGGFC@DCGGHEGCGGGH
@M02034:409:000000000-BFKT7:1:2105:19510:4552 1:N:0:28
AAAGTCGAGGTGCCTAAAGTGGCAACCCAGACTCATAATGAGGTTGGTGGTGTAGAGCTTCCTGTAGCCGCATGGCGTTCGTACTTAAATATGGAACTAACCATTCCAATTTTCGCTGTCTCTTATACACATCTCCGAGCCCACGAGACT
+
CCCCCFCCBCAAGGGGGFGGGGGGHHHGGGHGHGHHHHHHGHHFGHGFFGEFGHHHHHHHHHHHHHHHHGGGGGHHGGGGGGHHHHHHHHHHHHDHHHGGHHGHHHGHHHHHHHGFGGEHHHGHHHFHFHGHHHHFG?DCFEHGGGGGGF
@M02034:409:000000000-BFKT7:1:2105:10543:4574 1:N:0:28
AAAGTCGAGGTGCCTAAAGTGGCAACCCAGAATGTTGGTGGTGTAAGTCTTCCTGTAGCCGCATGGCGTTCGTACTTAAATATGGAACTAACCATTCCAATTTTCGCTGTCTCTTATACACATCTCCGAGCCCACGAGACTCCTGAGCAT
+
A3>AAFAADDABGGGGGGBFGGGHFHCE2GDHHFHHHHFGGEFGHHFFHHHHHHHHFFHHFGEEGHHGEEGGEGHHHHHHHHHHHDGFHGFHFHHHGHHGFGHHHGEGGGHGHHGGHHFDGDGHHHF?EC?GGEFB/<AEHFHHHHHHG?
@M02034:409:000000000-BFKT7:1:2105:8865:4584 1:N:0:28
AAAGTCGAGGTGCCTAAAGTGGCAACCCAGACTACGAATAAGGTTGGTGGTGTAGAGCTTCCTGTAGCCGCATGGCGTTCGTACTTAAATATGGAACTAACCATTCCAATTTTCGCTGTCTCTTATACACATCTCCGAGCCCACGAGAC
+
B?AAB5ABDBABGGGFGGGGGGGFGHHGGCDFFHFEEHHGFHGDGFGEFEEFGGHFGFHHGHFGHHHGHFEGGEFGEEGFFEGGHHGBGHGFHHFFFBFFGGEHHEFFHGBGHHGGGGGFHFGHFHFGGHECCHFG?BD/BFFAC>CAA
@M02034:409:000000000-BFKT7:1:2105:16701:4604 1:N:0:28
AAAGTCGAGGTGCCTAAAGTGGCAACCCAGACTACGGAGGGGGTTGGTGGTGTAGAGCTTCCTGTAGCCGCATGGCGTTCGTACTTAAATATGGAACTAACCATTCCAATTTTCGCTGTCTCTTATACACATCTCCGAGCCCACGAGACT
+
AAAAAFBBD@AAFGGGGFGGFDCGHEHGGDGFFGHEEAEGGGGECEGEFG1F?FF5GGFFHGFFB4DBFEECEEFCEEEEE?FFGFF3FGFFGHHGFHDFGG2GFGGHGHHHH3CDDGEFHDFGFHFDDGBG?FGFA/@-AFHG@C@DD<
@M02034:409:000000000-BFKT7:1:2105:24224:4607 1:N:0:28
AAAGTCGAGGTGCCTAAAGTGGCAACCCAGACTACGAATAAGGTTGGTGGTGTAGAGCTTCCTGTAGCCGCATGGCGTTCG
+
AABBBFBBBBBAGGGGGCGFGGGGGHHGGHHGGBB2AGA2FHHFBHEBAAEC1AF5A5ABAGDBB5B53AE>EE11>EEFE
@M02034:409:000000000-BFKT7:1:2105:10115:4613 1:N:0:28
AAAGTCGAGGTGCCTAAAGTGGCAACCCAGACTCATTCGAGTGTTGGTGGTGTAGAGCTTCCTGTAGCCGCATGGCGTTCGTACTTAAATATGGAACTAACCATTCCAATTTTCGCTGTCTCTTATACACATCTCCGAGCCCACGAGACT
+
CCBCCFCCBCABGGGGGGGGGGGGHHHGGHHGHHHHHHHHHHHHGHHGGGEFGFHGHHHHHHHHGFHGHGGGGGHGGGGGGFGHHHHHHHGHHHGEHHGHHGFHHHHHHHHHHHGGGGFHHHHHGHHHHHGGHHHED@CFGFHGGGG?DD
@M02034:409:000000000-BFKT7:1:2105:6937:4614 1:N:0:28
AAAGTCGAGGTGCCTAAAGTGGCAACCCAGACTTCTTTTGCTGTTGGTGGTGTAGAGCTTCCTGTAGCCGCATGGCGTTCGTACTTAAATATGGAACTAACCATTCCAATTTTCGCTGTCTCTTATACACATCTCCGAGCCCACGAGACT
+
AAAABFBBBBABGGGGGGGFGFGHHGGDAGEAG55FFGGGHHGHFHHEFEEFGFG5FEGHFHFHFGFFBEEEEEHHFFCFFEEHHHHFHHGHFHBBGHGHCHFHEHBGFGGGHHEEFGE3FGHHHHGHBGGHHHHFDF?D?FHGGGGGGF
@M02034:409:000000000-BFKT7:1:2105:21850:4619 1:N:0:28
AAAGTCGAGGTGCCTAAAGTGGCAACCCAGACTACG
+
CCCCCFCCCCCCGGGGGGGGGGGHHHHGGHGGHFFD
@M02034:409:000000000-BFKT7:1:2105:8245:4622 1:N:0:28
AAAGTCGAGGTGCCTAAAGTGGCAACCCAGACTCTGGTGGGTGTTG
+
ABBBBFAADBAAGGGFGF4FGGGHHFHGGHHFF3AFG52BEA22BG
@M02034:409:000000000-BFKT7:1:2105:17191:4622 1:N:0:28
AAAGTCGAGGTGCCTAAAGTGGCAACCCAGACTTCTACGGGTGTTGGTGGTGTAGAGCTTCCTGTAGCCGCATGGCGTTCGTACTTAAATATGGAACTAACCATTCCAATTTTCGCTGTCTCTTATACACATCTCCGAGCCCACGAGACT
+
AAAAAFBBBBBBGGGGGGGGGGGFHHHGGHHGFHHHHHGGGGGEGHHEFGEFFGHHHBHHHHHHGFGFFGGGGGHHGGGGGFGHHHHGHHHHHHEFHGGHHGFHHGHHHHHHHHGGGGGFHGHHGHGEFGHGFFHHE<@@GGHGGGCDDF
@M02034:409:000000000-BFKT7:1:2105:15972:4623 1:N:0:28
AAAGTCGAGGTGCCTAAAGTGGCAACCCAGACTCCGGATGATGTTGGTGGTGTAGAGCTTCCTGTAGCCGCATGGCGTTCGTACTTAAATATGGAACTAACCATTCCAATTTTCGCTGTCTCTTATACACATCTCCGAGCCCACGAGACT
+
AAABAFABBBAAGGGGGGGGGFGHFHHGGHHGHHGEFGGFGHHGHHHEFFEFGFFFGFGHHHHHBFGDGEFCGGGGGEFFEFHFHHGFFGFHGHFGGHFFFGGHHHHGHHHHHHEFGGGFGGHHHHFHHHHHHGHDC<CB@FFGGGFGGH
@M02034:409:000000000-BFKT7:1:2105:16188:4624 1:N:0:28
AAAGTCGAGGTGCCTAAAGACAGAAAGTCGAGGTGCCTAAAGTGGCAACCCAGACTCCTAATAGGGTTGGTGGTGTAGAGCTTCCTGTAGCCGCATGGCGTTCGTACTTAAATATGGAACTAACCATTCCAATTTTCGCTGTCTCTTATA
+
AAAB>FAABBAAGGGGGGGC4FCCGFHHFEGGGEHFGFHHHGGGHGHHHHGEGFGHGHHGFHGGHGBFEGEEEBFFFHFHGHHHHHHGHHFGFFGGDFFEEEFE?EHHHGFFHHHFFBGGFFFBFFHGHEDGHHGFFCECGFFHHHFHGD
@M02034:409:000000000-BFKT7:1:2105:24184:4627 1:N:0:28
AAAGTCGAGGTGCCTAAAGTGGCAACCCAGACTTCTGGGACGGTTGGTGGTGTAGAGCTTCCTGTAGCCGCATGGCG
+
BBBBBFAABDBAGGGGGGGGGGGGHHFGGGHGH5BGHG2A2EGE2EE11E1A1AF5FFFA5FGFFFG53?E?EE11>
@M02034:409:000000000-BFKT7:1:2105:18823:4627 1:N:0:28
AAAGTCGAGGTGCCTAAAGTGGCAACCCAGACTGCGGGGGGGGTTGGTGGTGTAGAGCTTCCTGTAGCCGCATGGCGTTCGTACTTAAATATGGAACTAACCATTCCAATTTTCGCTGTCTCTTATACACATCTCCGAGCCCACGAGACT
+
AAABBFCBBCBBGGGGGFGGGGGFHHHGGGGGHHHGGGGGGGFDDFFFEFDFFFFFFFFFFFFFFFFFFFFFFFFFFDFFFDFFFFFFFFFFFFFFFFFFFFFFFFFFFFFFFFFFFFFFFFFFFFFFFFEFFFFFDDF>DFFECFFFFF
@M02034:409:000000000-BFKT7:1:2105:19873:4638 1:N:0:28
AAAGTCGAGGTGCCTAAAGTGGCAACCCAGACTGTGGCGAGTGTTGGTGGTGTAGAGCTTCCTGTAGCCGCATGGCGTTCGTACTTAAATATGGAACTAACCATTCCAATTTTCGCTGTCTCTTATACACATCTCCGAGCCCACGAGAC
+
ABBCBFCCCCBCGGGGGGGGGGGHHHHGGDHGHFHHHAE222BGGHHGGGEFHHHHHHHHHHHHHHHHHGGGGGHHGFGGGFHHHHHHHGHHHHGHGHGHHHHHHHHHHHHHHHGGGGGGHHHHHHGHGHHHHHGFGGGGGGHGGGGGG
@M02034:409:000000000-BFKT7:1:2105:19591:4641 1:N:0:28
AAAGTCGAGGTGCCTAAAGTGGCAACCCAGACTCTGCCGAATGTTGGTGGTGTAGAGCTTCCTGTAGCCGCATGGCGTTCGTACTTAAATATGGAACTAACCATTCCAATTTTCGCTGTCTCTTATACACATCTCCGAGCCCACGAGACT
+
ABBAAFBBBDABGGGGGGGGGGGHHHHGGHHGGHHHHHGGGGHGGDGFEEBFGGHBGHHHHHHHHHHGHEGGGGHGGFGGGGHHHHHHHHHHHGGGFHHFGHEHHHGHHHHHHFFFGGFGFFHHHHGFHGFHHHHHE@C@CGHGGGGDGF
@M02034:409:000000000-BFKT7:1:2105:19573:4649 1:N:0:28
AAAGTCGAGGTGCCTAAAGTGGCAACCCAGACTCTGCCGAATGTTGGTGGTGTAGAGCTTCCTGTAGCCGCATGGCGTTCGTACTTAAATATGGAACTAACCATTCCAATTTTCGCTGTCTCTTATACACATCTCCGAGCCCACGAGACT
+
BBBCBFABCCAAGGGGGGGGGGGHHHHGGHHGHHHHGHGEEFF5FHHGGGGGHHHGHHHHFHHHHHHGHGGFGEHGGGGGGGHHHHHHHHHHHGEGGGFGHHGHHGHFFGHHHHGGGFGHHFHEGHHFGGBGHHH2FFCFGGHGCD/CAG
@M02034:409:000000000-BFKT7:1:2105:22041:4650 1:N:0:28
AAACTCGAGGTGCCTAAAGTGGCAACCCAGACTGTTTCTTCGGTTGGTGGTGTAGAGCTTCCTGTAGCCG
+
AAAABF@BAD>AAFBGGGGGGCGBEGH22AG2GHG5BGHHFGG2EE?FFEFFG3D5DAEGGCGFFHHDGE
@M02034:409:000000000-BFKT7:1:2105:11261:4652 1:N:0:28
AAAGTCGAGGTGCCTAAAGTGGCAACCCAGACTGGGAGGGAGGTTGGTGGTGTAGAGCTTCCTGTAGCCGCATGGCGTTCGTACTTAAATATGGAACTAACCATTCCAATTTTCGCTGTCTCTTATACACATCTCCGAGCCCACGAGACT
+
BCCCCFCCCCCBGGGGGGGGGGGHHHHGGHHGHFFCCFEGE?FFHHGFFGEFHHHEGFHHHHHHHHHHHGGGGGHHGEGGGEHHHHHGHHEHHHFHHHHGHHHHHHHHHHHHHFGGGGAGHGHHHHHHGGHHHHHHG/CFGGHGGGGGGB
@M02034:409:000000000-BFKT7:1:2105:9095:4653 1:N:0:28
AAAGTCGAGGTGCCTAAAGTGGCAACCCAGACTAATAAGAATGTTGGTGGTGTAGAGCTTCCTGTAGCCGCATGGCGTTCGTACTTAAATATGGAACTAACCATTCCAATTTTCGCTGTCTCTTATACACATCTCCGAGCCCACGAGACT
+
AA3AB5AADBAAGGGGGGGGGCE4CE4AC2FABGFB55DGFHFHHFHEFA2BGDD5FBFGHBGGGHEDDFCAEFHFEEGEE>2FGGE3GH4GHFGFGHFFHAGHHHFBGHHHHHEGGEEFHHHFDEGGFCGHHFHBECGCCFGGC?CFGH
@M02034:409:000000000-BFKT7:1:2105:19878:4655 1:N:0:28
AAAGTCGAGGTGCCTAAAGTGGCAACCCAGACTGTGGCGAGTGTTGGTGGTGTAGAGCTTCCTGTAGCCGCATGGCGTTCGTACTTAAATATGGAACTAACCATTCCAATTTTCGCTGTCTCTTATACACATCTCCGAGCCCACGAGACT
+
ABBBADABBAABGGFGGGGFGFGGHHHGGGHGHFHHHHGGGGHFHHHAFEEFHHHHHHHHHFHGFEGFHGGGGGHHGGGGGGHHHHHE3FFFHFHHFGFFFHHHHHGHHHHGHHGGGGFFHHHHGHFFGHFHHHGHG/CCGGHGGCGGDF
@M02034:409:000000000-BFKT7:1:2105:17535:4660 1:N:0:28
AAAGTCGAGGTGCCTAAAGTGGCAACCCAGACTTGGTGTAATGTTGGTGGTGTAGAGCTTCCTGCAGCCGCATGGCGTTCGTACTTAAATATGGAACTAACCATTCCAATTTTCGCTGTCTCTATACACATCTCCGAGCCCACGAGACTC
+
CCCCCFCCCBBBGGGGGGGFGGGHHHHGGHHGHHHHGGGGGHHHHHHGFGEFGHHGHHHHHHHGBCGFHEGGGGHHGGEGGFFHHHHHHHFGHHFGGFFHHHHHHHHGHHHHGHGGGGGHHHHHHHHHHHGEHFGFCGGFGHGGGGGFGH
@M02034:409:000000000-BFKT7:1:2105:9432:4668 1:N:0:28
AAAGTCGAGGTGCCTAAAGTGGCAACCCAGACTCTTGGTAAGGTTGGTGTTGTAGAGCTTCCTGTAGCTGCATGGCGTTCTT
+
AABAADA@A@>AFGGFCDFBFGCFHHHGGHA23B35AFB5GHHF3AE2A2AC25D5A5F35BE5B5A55A3AGE110EC115
@M02034:409:000000000-BFKT7:1:2105:8378:4673 1:N:0:28
AAAGTCGAGGTGCCTAAAGTGGCAACCCAGACTGCGAAGAATGTTGGGGGTGTAGAGGTTCCTGTAGGCGCATGGTGTT
+
BBBBBFAABBBBGGGGGGGGGGGHFHHGAG2FG3BA222E33GHDFE000E?>3D552@23B@5@4B33>>>ED?B31?
@M02034:409:000000000-BFKT7:1:2105:19049:4675 1:N:0:28
AAAGTCGAGGTGCCTAAAGTGGCAACCCAGACTAATAATGGGGTTGGTGGTGTAGAGCTTGCTG
+
BBBBBDAABDABGGGGGGGGGGGHHGHGGDHGHFFG55GH52BE222E11A1A3F55AAA3B5A
@M02034:409:000000000-BFKT7:1:2105:14051:4683 1:N:0:28
AAAGTCGAGGTGCCTAAAGTGGCAACCCAGACTCCTACTACTGTTGGTGGTGTAGAGCTTCCTGTAGCCGCATGGCGTTCGTACTTAAATATGGAACTAACCATTCCAATTTTCGCTGTCTCTTATACACATCTCCGAGCCCACGAGACT
+
BCCCBFCCCCCBGGGGGGGGGGGHHHGGGHHGHGHHHFHHHHHHHHHEFGFFGFGBGGHH5GHHFAEAGFGCFEGFFEEFFEFGHHHHFHHHGHBDGHHHGGBGGHF?FGHHHEEEEFEGHHHHFFGFFFHFHHHBFCGCGGHGGCGGDH
@M02034:409:000000000-BFKT7:1:2105:24569:4685 1:N:0:28
AAAGTCGAGGTGCCTAAAGTGGCAACCCAGACTACGAAGAATGTTGGTGGTGTAGAGCTTCCTGTAGCCGCATGGCGTTCGTACTTAAATATGGAACTAACCATTCCAATTTTCGCTGTCTCTTATACACATCTCCGAGCCCACGAGACT
+
AA?AAF>AAD>ABG1DAAGGGCGB1CG0AA0BGFHGFH?ECBG1DFFGGGAAFEGAFFFHEFGDFEGA1A/EGGHHEEEFEEFHFHHGEFBDGHFEHHGGHHFGFHGHHHGBGGGGGGE1DGHHHGH2BGBFGGHHG<BBBFEGG?@AED
@M02034:409:000000000-BFKT7:1:2105:14070:4691 1:N:0:28
AAAGTCGAGGTGCCTAAAGTGGCAACCCAGACTCCTACTACTGTTGGTGGTGTAGAGCTTCCTGTAGCCGCATGGCGTTCGTACTTAAATATGGAACTAACCATTCCAATTTTCGCTGTCTCTTATACACATCTCCGAGCCCACGAGACT
+
AAAAAFBBBBAAGGBGFGGGGGGCGFEEEDHFHGHHGGHFFHGHHHFEFAEFCGHFFGHHHHHHGFHHGEEEGGHGGEFEGEEHHGFFHHEHHHGFGHHGGHFHHF4BGHHFGFE/EGEBGFGHFHFHFFBBGGHG<<BB<FHE?><A?G
@M02034:409:000000000-BFKT7:1:2105:16894:4701 1:N:0:28
AAAGTCGAGGTGCCTAAAGTGGCAACCCAGA
+
ABBBAFBBBCBAGGGGGGGGGGGHHHHGGHD
@M02034:409:000000000-BFKT7:1:2105:20917:4704 1:N:0:28
AAAGTCGAGGTGCCTAAAGTGGCAACCCAGACTACGTATGGTGTTGGTGGTGTAGAGCTTCCTGTAGCCGCATGGCGTTCGTACTTAAATATGGAACTAACCATTCCAATTTTCGCTGTCTCTTATACACATCTCCGAGCCCACGAGACT
+
AAAAAFAADDAAGGGDG1FGGGGHHHHGGHHGHCHGHBGHHHHHGGHGFGEFGHHFFHHHHHHHGFHGHGEGGGHHGGGGGGFHEHHFEGHHHHHHFHGBHHHHHHGHGGHHHHGEGGEBGHHHHHDB2GGFGHFHGCGGGEHGGGGCGH
@M02034:409:000000000-BFKT7:1:2105:22499:4710 1:N:0:28
AAAGTCGAGGTGCCTAAAGTGGCAACCCAGAATGTTGGGAAGGTTGGGG
+
BABBBFBBB2>>AGFGFGCFGGFHGHHGGHA3DBAGGFC232ECGH20A
@M02034:409:000000000-BFKT7:1:2105:13026:4721 1:N:0:28
AAAGTCGAGGTGCCTAAAGTGGCAACCCAGACTTTTAGGTATGTTGGTGGTGTAGAGCTTCCTGTAGCCGCATGGCGTTCGTACTTAAATATGGAACTAACCATTCCAATTTTCGCTGTCTCTTATACACATCTCCGCGCCCACGAGACT
+
A3A3ADAAB?AAECGGGGGDGGDGFGHDGEGFBFHH533D55FGGFGEEDAAGEG5DFGGH3GFEEFFBEEEDEHGE1EEGE2?1@D@GF4B433FGHHGHADFGGGBBFGHHF/EFGGHHHGHEGGGGHF?1DBGF/<<BGCFC?C/?<
@M02034:409:000000000-BFKT7:1:2105:17675:4731 1:N:0:28
AAAGTCGAGGTGCCTAAAGTGGCAACCCAGACTGATAAGCGGGTTGGTGGTGTAGAGCTTCCTGTAGCCGCATGGCGTTCGTACTTAAATATGGAACTAACCATTCCAATTTTCGCTGTCTCTTATACACATCTCCGAGCCCACGAGACT
+
BBBBBFABBBAAGGGGBFGGGGGHHHHGGHHGHHGFFFHBEFFEEGGEFEEFFFF5GGFHHHHHHFHGFFECGFG1EEGFE>CGHHHHHGHGHFBFGHHHFFFHHHF?DGDHG4ECGA?BFBF3DDHFGFH2FGHDC@DGCGHGGCCFGH
@M02034:409:000000000-BFKT7:1:2105:17017:4732 1:N:0:28
AAAGTCGAGGTGCCTAAAGTGGCAACCCAGACTAAGAATAATGTTGGTGGTGTAGAGCTTCCTGTAGCCGCATGGCGTTCGTACTTAAATATGGAACTAACCATTCCAATTTTCGCTGTCTCTTATACACATCTCCGAGCCCACGAGACT
+
BBCCAFABCCBBGGGGGGGGGGGHHHHGGHHGHHFFF5GFHHHHHHHEFGEFGHHGHHHHHHHHHHHHHGGGGGHHGGGGGGHHHHHHHHHHHHHGHHHHHHGHHHHHHHHHHHGGGGGHHHHHHGHHHHHGHHHHGGGGGGHGGGGGGF
@M02034:409:000000000-BFKT7:1:2105:8747:4734 1:N:0:28
AAAGTCGAGGTGCCTAAAGTGGCAACCCAGACTAATCCTGCTGTTGGTGGTGTAGAGCTTCCTGTAGCCGCATGGCGTTCGTACTTAAATATGGAACTAACCATTCCAATTTTCGCTGTCTCTTATACACATCTCCGAGCCCACGAGACT
+
CCCCCFABCDBCGGGGGGGGGGGHGHHGEHHGHHHHFHHGFHHHHHFEFEEFHGHHGHHHHHHHFGHHHGGGGGHHGGGGGGFHHHBFHHGHHFHFFHFGGFHHHHFFHHHHHHGGGGGGHGHHHHGHHGFHHHFFFD@CGGHGG?C/ED
@M02034:409:000000000-BFKT7:1:2105:7330:4735 1:N:0:28
AAAGTCGAGGTGCCTAAAGTGGCAACCCAGACTCAGAAGGGGGTTGGTGGTGTAGAGCTTCCTGTAGCCGCATGGCGTTCGTACTTAAATATGGAACTAACCATTCCAATTTTCGCTGTCTCTTATACACATCTCGAGCCCACGAGACTC
+
>>AA>D>A@DABCEBGFGFBFDFFC4FF2FDGCBHGGHCGGCEEECGAFAAFF3DFBDFGHFHFBFF5BB/>FEHEE1EAAEEHHHHHHHDFFEGBGHHHHFFHHGHHHHHGHHCFFGEDGFGGFGEGFGGHHHFHFDDD/F/@CC??F<
@M02034:409:000000000-BFKT7:1:2105:22267:4739 1:N:0:28
AAAGTCGAGGTGCCTAAAGTGGCAACCCAGACTAAGAATGATGTTGGTGGTGTAGAGCTTCCTGTAGCCGCATGGCGTTCGTACTTAAATATGGAACTAACCATTCCAATTTTCGCTGTCTCTTATACACATCTCCGAGCCCACGAGACT
+
ABBABFBBBBAAFCGGGGGFGGGHHHFEGHHGHGFFHGHHHHDGFFGEEFEFHEFBGEFHHFHHEFEDFFG0EEH1EFEFEEEGEGFFGHHGGH3BFFDCGAFHHFFBFGHHHFE/EE?3FGFGDGGFHEHFFGHFC/<@C/FE@</A?F
@M02034:409:000000000-BFKT7:1:2105:22250:4741 1:N:0:28
AAAGTCGAGGTGCCTAAAGTGGCAACCCAGACTAAGAATGATGTTGGTGGTGTAGAGCTTCCTGTAGCCGCATGGCGTTCGTACTTAAATATGGAACTAACCATTCTAATTTTCGCTGTCTCTTATACACATCTCCGAGCCCACGAGACT
+
BBBBBFABBB?AGGGGGGGBGGGHHHGGGHHGHHHHHHHHHHHHHHHGGGGFHHHFGFHHGFHHHGHFHGGGGGHFEEGFGFFEHHHHGHHHHHFFGHHBGHBGHF4BGGGHHHGDGGEFHHFEFHHHHHFHFFFBB<@CGGHGGCDDEH
@M02034:409:000000000-BFKT7:1:2105:19723:4760 1:N:0:28
AAAGTCGAGGTGCCTAAAGTGGCAACCCAGACTACTAAGGGTGTTGGTGGTGTAGAGCTTCCTGTAGCCGCATGGCGTTCGTACTTAAATATGGAACTAACCATTCCAATTTTCGCTGTCTCTTATACACATCTCCGAGCCCACGAGACT
+
AABBAFBABB>AGGGGGGGGGGGGHHHGGHHGHHHHHHHHHFFEGHHGGGAFGHHGGGHHHGHGFGGGHFECGGHGGGGGGFHGHHFFHHGHHHHGGHFHHHFHGHHGHHHHHHGGGGEHHFGHHHGHGHFHHHFGEBDDDGGGGGGGGH
@M02034:409:000000000-BFKT7:1:2105:20314:4763 1:N:0:28
AAAGTCGAGGTGCCTAAAGTGGCAACCCAGACTTCTCATAGTGTTGGTGGTGTAGAGCTTCCTGTAGCCGCATGGCGTTCGTACTTAAATATGGAACTAACCATTCCAATTTTCGCTGTCTCTTATACACATCTCCGAGCCCACGAGACT
+
BBBBADAA3DAAGFGGGGGEGFGGFGHGGEFFGGBFFFGHHFFGHHEDFGEFFAFDGFGHFHHFBFGGHGEEEGGHCEGGGGEGGHHGHHHHFFB3GCEFFFEFEGHG4FFHHHGEF/??FGGGFHEFFGGFHFHBD@<CGGHGGCC<AH
@M02034:409:000000000-BFKT7:1:2105:22877:4773 1:N:0:28
AAAGTCGAGGTGCCTAAAGTGGCAACCCAGACTGAGGGGGTGGTTGGTGGTGTAGAGCTTCCTGTAGCCGCATGGCGTTCGTACTTAAATATGGAACTAACCATTCCAATTTTCGCTGTCTCTTATACACATCTCCGAGCCCACGAGACT
+
AAABAFBBBBAAGGGGGGGGGGGGHHHG2GGFHFBGGGGGFFGEFFGEFEGF1@GBGHHHEHHHHFF@FEGCEGGAEEGEFE?GFFFGHHHHGDBBGHHHGFDFGFHBHFHHHFCGGGDBDGHHFHHFHHHHHHHFE</<DAHGC?FD?G
@M02034:409:000000000-BFKT7:1:2105:8475:4777 1:N:0:28
AAAGTCGAGGTGCCTAAAGTGGCAACCCAGACTAATAATCAGGTTGGTGGTGTAGAGCTTCCTGTAGCCGCATGGCGTTCGTACTTAAATATGGAACTAACCATTCCAATTTTCGCTGTCTCTTATACACATCTCCGAGCCCACGAGACT
+
BBBBBDAB>A2>FFGGGGGGGGCECHHEFAAFHCA5G5DGFCBGAFEGGGEFHHHFHHHHGGHHHFHEHEEFEEHGGFGGEGGHHHHGHHGGHFGFFHHFHHHHGHHHEHHHHHGGGGGFGHFGHHHGFHEFFHHHG@G/CAGGGGGGGG
@M02034:409:000000000-BFKT7:1:2105:24507:4824 1:N:0:28
AAAGTCGAGGTGCCTAAAGTGGCAACCCAGACTATGGGCAATGTTGGTGGTGTAGAGCTTCCTGTAGCCGCATGGCGTTCGTACTTAAATATGGAACTAACCATTCCAATTTTCGCTGTCTCTTATACACATCTCCGAGCC
+
A1>1ADAADDAAGFCGGGGGG1A0BEGFCECEHFHFBF0BAFBFA2CFF/AAADG2AFFHBGGFB2FFBA/EEGHGEFEGEEFHGHFFGG2FFHFDFFEFFHHHHHFF>FFFGGGGGGA1DBGGFG>B2FBGFFHBC/CCC
@M02034:409:000000000-BFKT7:1:2105:20910:4828 1:N:0:28
AAAGTCGAGGTGCCTAAAGTGGCAACCCAGACTGAGAAGACGGTTGGTGGTGTAGAGCTTCCTGTAGCCGCATGGCGTTCGTACTTAAATATGGAACTAACCATTCCAATTTTCGCTGTCTCTTATACACATCTCCGAGCCCACGAGACT
+
BB?AABAA@DAAFGGGGGGGGDFFHHH?CAAFFCFGFFFFHDGGGGGGGGABGHHFGHHHHGHGHGHHHGGGGGHHGFGFEGFHHHHHHHGHHEFGHHFGGHHHHHHHFFFGHHGGGGEBGFHHHGGHHHFHHGHGD?DGGGHGG@CGGH
@M02034:409:000000000-BFKT7:1:2105:14234:4831 1:N:0:28
AAAGTCGAGGTGCCTAAAGTGGCAACCCAGACTAATAAGAATGTTGGTGGTGTAGAGCTTCCTGTAGCCGCATG
+
AAAAAB>>ADA?FG5FBGGGG4FGGEFGGHGGFFF5AFEB5DDGFHEA2AEEF3A5DBBC5FBBGBF5B1AEEA
@M02034:409:000000000-BFKT7:1:2105:21059:4834 1:N:0:28
AAAGTCGAGGTGCCTAAAGTGGCAACCCAGACTAAGGATAATGTTGGTGGTGTAGAGCTTCCTGTAGCCGCATGGCGTTCGTACTTAAATATGGAACTAACCATTCCAATTTTCGCTGTCTCTTATACACATCTCCGAGCCCACGAGACT
+
BBBBBFABBBAAGGFGFGGGGGGHGHHGGHHGHHHHHHHHHHHHGHHGGGEFHHHHHHHHHHHHHHHHHGGGGGHFGEFGGGHHHHHGHHHHHFFHGHHFHHGHHHHHGHGHHHGGGGEGHHHHHHFFGHEHHHHFEBGCGGHGGGGDDF
@M02034:409:000000000-BFKT7:1:2105:7597:4838 1:N:0:28
AAAGTCGAGGTGCCTAAAGTGGCAACCCAGACTACGACG
+
BCBCBFCCCCCCGGGGFGGGGGGGHHHGGHHGHB3A2BA
@M02034:409:000000000-BFKT7:1:2105:12434:4867 1:N:0:28
AAAGTCGAGGTGCCTAAAGTGGCAACCCAGACTAGTGATCATGTTGGTGGTGTAGAGCTTCCTGTAGCCGCATGGCGTTCGTACTTAAATATGGAACTAACCATTCCAATTTTCGCTGTCTCTTATACACATCTCCGAGCCCACGAGACT
+
AAAA>FA3D2>AGGGGGFFFGGGHHEGEFHH2FG3GGHGHHHHGHHG?AABFHHHHFFHHFGBGGHGGFEGEGFHFGGCEEEHEHHHFFHHHHHFGGFBFEF3GHGHGHHEHGFEDDDGBHBEFFGFFHB?CC3?DECCCGEHGG@?CA<
@M02034:409:000000000-BFKT7:1:2105:16493:4879 1:N:0:28
AAAGTCGAGGTGCCTAAAGTGGCAACCCAGACTAAGGATACTGTTGGTGGTGTAGAGCTTCCTGTAGCCGCATGGCGTTCGTACTTAAATATGGAACTAACCATTCCAATTTTCGCTGTCTCTTATACACATCTCCGAGCCCACGAGACT
+
ABBBAFBBCBABGGGGEGGFGGGFGFHGGHHGHHHGHHHHFHGHHHHEFEEFFFHGGHHGFFHFBEGGHEGGGGGHGEGGEEFGHHHGHHHEHHGHFHGGHHFHBGHFHHHHHHGGGGFHGGHHHHHHGHFGHHHFCCGBDGHGGGCGGD
@M02034:409:000000000-BFKT7:1:2105:10476:4883 1:N:0:28
AAAGTCGAGGTGCCTAAAGTGGCAACCCAGACTCATACTCCTGTTGGTGGTGTAGAGCTTCCTGTAGCCGCATGGCGTTCGTACTTAAATATGGAACTAACCATTCCAATTTTCGCTGTCTCTTATACACATCTCCGAGCCCACGAGACT
+
BCCCBFCCCBABGGGGGGGGGGGGHHHGGHHGBHGHFHHGCGHHGHFEFFFFCBG5FFGHFHHHBDF5FEG0EEGAEEFFF>2FGHHFFHHHHHBBGHHHFB3GGFFBFGHHHBEFGEE34FFD44FFF222GHHBB/BD/F/<CFFADG
@M02034:409:000000000-BFKT7:1:2105:18708:4887 1:N:0:28
AAAGTCGAGGTGCCTAAGTGGCAACCCAGACTAATACTAAGGTTGGTGGTGTAGAGCTTCCTGTAGCCGCATGGCGTTCGTACTTAAATATGGAACTAACCATTCCAATTTTCGCTGTCTCTTATACACATCTCCGAGCCCACGAGACTC
+
?AAABFBBBBBAGGGGGGGGGGHFGFDEFFFHGHHHGHFFGHDGHCACEEFHFHFGFGHEGHHFHFFGEEGGGHFGGGGGEGEHHGFFHHHHHHHFHHHHFDFGHHGFHHHHHGEGGEHHHHHHHHFHFGFFHHFGCGFCFHGGGCDGG<
@M02034:409:000000000-BFKT7:1:2105:18816:4893 1:N:0:28
AAAGTCGAGGTGCCTAAAGTGGCAACCCAGACTGATACTCGGGTTGGTGGTGTAGAGCTTCCTGTAGCCGCATGGCGTTCGTACTTAAATATGGAACTAACCATTCCAATTTTCGCTGTCTCTTATACACATCTCCGAGCCCACGAGACT
+
ABBCCFCCCCCBGGGGGGGGGGGHHHHGGHHGHFFHHHHHGGGHGGGGFGGFHFHGHHHHHHHHGHHHHGGGGGHHGGGGGFHHHHHGHHHHHHFHFHGHHHHHHHHGHHHHHHGGGGGGHGHHHHFGGHGHHHHHGCCGGGHGGGGGGH
@M02034:409:000000000-BFKT7:1:2105:7044:4893 1:N:0:28
AAAGTCGAGGTGCCTAAAGTGGCAACCCAGACTCAGAATAATGTTGGTGGTGTAGAGCTTCCTGTAGCCGCATGGCGTTCGTACTTAAATATGGAACTAACCATTCCAATTTTCGCTGTCTCTTATACACATCTCCGAGCCCACGAGACT
+
AAABBBABBBABGCFGCGGGGBFHFHHGCBEFHHFGGBGHHHHFD5ABFFEFCDG5DFGH53GGFGGFGECFGEHFGEEFEE2BGB@BFDBFGBB@GHGFFFFFHGG4FHHFHFEEEE?FGBB44FGFDGFHHFFFA/<></FEGCCDD?
@M02034:409:000000000-BFKT7:1:2105:9326:4894 1:N:0:28
AAAGTCGAGGTGCCTAAAGTGGCAACCCAGACTAAGAATGATGTTGGTGGTGTAGAGCTTCCTGTAGCCGCATGGCGTTCGTACTTAAATATGGAACTAACCATTCCAATTTTCGCTGTCTCTTATACACATCTCCGAGCCCACGAGACT
+
AAAAAFBBDBBA4BGFGFFGGGGHHDHG2FHGGGHGGFFHBGGFGHFEFEABGHHFHHHHFHFHHHHBHGGGGEHEGGGGGEFHHGGDGHGHHFFFCHGFGHHHGHHHHHHHHHGFGCFDGFHHFHHHFHGHHG3FE?<@DGHGGGGGGH
@M02034:409:000000000-BFKT7:1:2105:19290:4896 1:N:0:28
AAAGTCGAGGTGCCTAAAGTGGCAACCCAGACTAATAATAAGGTTGGTGGTGTAGAGCTTCCTGTAGCCGCATGGCGTTCGTACTTAAATATGGAACTA
+
>1AA>BA?D1>AGGGGF1E3FGGFF0FEEHHGHGHHGHHHFHFFGCEEFEACEGGHHHGHFBGEFDGGFGGEGFCF?>EFE/FGEDEFGFFFGHHFFFB
@M02034:409:000000000-BFKT7:1:2105:16493:4898 1:N:0:28
AAAGTCGAGGTGCCTAAAGTGGCAACCCAGACTAAGGATACTGTTGGTGGTGTAGAGCTTCCTGTAGCCGCATGGCGTTCGTACTTAAATATGGAACTAACCATTCCAATTTTCGCTGTCTCTTATACACATCTCCGAGCCCAC
+
>1>>1@AA1A>1BC1BFGG3B1F0CE0EFFGC1EF10F1D1FDBFBAAB/A/F1DDGB1B1CGGFFG2DFG/BEGFE/>EEEBGHHBE1F22F11BC1@FHH>>>GFBFB12F2>E?E<<>B2GB2D2>1B1FGHBE//><<<C
@M02034:409:000000000-BFKT7:1:2105:12659:4903 1:N:0:28
AAAGTCGAGGTGCCTAAAGTTGCAACCCAGACTGAGAAGGCTGTTGGTGGTGTAGAGCTTCCTGTAGCCGCATGGCGTTCGTACTTAAATATGGAACTAACCATTCCAATTTTCGCTGTCTCTTATACACATCTCCGAGCCCACGAGACT
+
BBBBBFBBBBAAFGGGGGGGGGGHHHHGGHHGHHHHGHHHGHHHFFEFEGEFFGHHHHGHHHHHHHGFGEEEGEHGEEEAEEGHEHFHHHHHHHGFFFFGGHHGHHHHGHFHGFGEEFABEGGFFHHHHGFHGGGHECCCCFHGGGGGGD
@M02034:409:000000000-BFKT7:1:2105:21534:4912 1:N:0:28
AAAGTCGAGGTGCCTAAAGTGGCAACCCAGACTTCGTCTTGTGTTGGTGGTGTAGAGCTTCCTGTAGCCGCATGGCGTTCGTACTTAAATATGGAACTAACCATTCCAATTTTCGCTGTCTCTTATACACATCTCCGAGCCCACGAGACT
+
BBCCBFBBCCBBGGGGGGGGGGGHHHHGGHHGHHDC2AFEFHHHHHHGGGEGHHHHHHHHHHHHGHHHHGGGGGHHGGGGGGHHHHHHHHHHHHHFGHHGHHGHHHHHHHHHHHGGGGGGHHHHGHHHFHFHGHGEF@GCGFHGG@CGG?
@M02034:409:000000000-BFKT7:1:2105:9579:4919 1:N:0:28
AAAGTCGAGGTGCCTAAAGTGGCAACCCAGACTGGGAGGGATGTTGGTGGTGTAGAGCTTCCTGTAGCCGCATGGCGTTCGTACTTAAATATGGAACTAACCATTCCAATTTTCGCTGTCTCTTATACACATCTCCGAGCCCACGAGACT
+
BBABBFBABBAAGFGFGFGGGGGHHHHGGHHGHBDHHGGGFHDHHHHGGGFFHHHGHHHHHHHHGHHGHGGGGGGFEEGFFGEHHGFFGHHHHGGGHFHHHHFHHHFHFHHHHFGEFGGHHGHHFHHHGEFHHHHHGDCCGGFGGGGGGG
@M02034:409:000000000-BFKT7:1:2105:22978:4928 1:N:0:28
AAAGTCGAGGTGCCTAAAGTGGCAACCCAGACTAATGCGAAGGTTGGTGGTGTAGAGCTTCCTGTAGCCGCATGGCGTTCGTACTTAAATATGGAACTAACCATTCCAATTTTCGCTGTCTCTTATACACATCTCCGAGCCCACGAGAC
+
CCCCCFCCBCBBGGGGGEGGGGGHHGGGGHHFGDGHHDEAA2EGGHGAEEEFHHHFHHHHHHHHHHHHHGGGGGHFFGGGGGHHHHHHHHHHFHDFFHHHFGFHHHHGHHHHHGGFGGGHHHHGHHHHHHHHHHHFGBGCGGHGGGGGG
@M02034:409:000000000-BFKT7:1:2105:6590:4929 1:N:0:28
AAAGTCGAGGTGCCTAAAGTGGCAACCCAGACTTTTAGTGTGGTTGGTGGTGTAGAGCTTCCTGTAGCCGCATGGCGTTCGTACTTAAATATGGAACTAACCATTCCAATTTTCGCTGTCTCTTATACACATCTCCGAGCCCACGAGACT
+
AAABBFBBBBAAGGGGGGGGGGGFHGHGGHHGHFHHHHHHHHGFFGGFFGEFGFHFGHFHHHHHGHHGHEEGGGHHGGGGEFGHHHHHHHFHHGHFFHGHHHFHHHGFGHHHHHGGGGGGGHHHFHGGGHHHHGHHGFDGFGGGGFFGC<
@M02034:409:000000000-BFKT7:1:2105:18825:4929 1:N:0:28
AAAGTCGAGGTGCCTAAAGTGGCAACCCAGACTCAGAATCATGTTGGTGGTGTAGAGCTTCCTGTAGCCGCATGGCGTTCGTACTTAAATATGGAACTAACCATTCCAATTTTCGCTGTCTCTTATACACATCTCCGAGCCCACGAGACT
+
3AAABFBB@D>ACGGFFGGGGFDFFHFAFHE2GCHHFHFHHHH5GB2AAEEFFFHHHHFHHHHHBGGGHGCGGGHHGGGGGFGEHGHHHHFHHB@FEGBGHFHGFGDGGHHHHHGGGGGFFBHHHHHFDGBHHHHGC@?/BGEF<B@FGH
@M02034:409:000000000-BFKT7:1:2105:21456:4930 1:N:0:28
AAAGTCGAGGTGCCTAAAGTGGCAACCCAGACTCAGACTCAGGTTGGTGGTGTAGAGCTTCCTGTAGCCGCATGGCGTTCGTACTTAAATATGGAACTAACCATTCCAATTTTCGCTGTCTCTTATACACATCTCCGAGCCCACGAGAC
+
CCCCCFCBDBABGGGGGGGGGGGHHHHGGGHGHHGCB3FE33BDGGGGGGEFHHHHHHHHHHHHHHHHHGGGGGHHGFGGGGHHHHHGHHHHHHHHHHHHHHHHHHHHFGHHHHGGGGGHHHHHHHHHHGHHHHHFGFGGGGHGGGGGG
@M02034:409:000000000-BFKT7:1:2105:21878:4937 1:N:0:28
AAAGTCGAGGTGCCTAAAGTGGCAACCCAGACTCATAAGACGGTTGGTGGTGTAGAGCTTCCTGTAGCCGCATGGCGTTCGTACTTAAATATGGAACTAACCATTCCAATTTTCGCTGTCTCTTATACACATCTCCGAGCCCACGAGACT
+
ABBBAFBBCCAAGGGGGGGGGGGHHHHGGHHGHGHHFHHHHGGGGGGFFGEFHHHHHGHHHHHHGHHHGGGGGGGFFGGGGFGHHHHHHHFHHHFFFGHFHHEGGHFGHHHHGBEGGDFFHHHHGHGHGFFHHHHGGFCBFEGFGGGGGH
@M02034:409:000000000-BFKT7:1:2105:13806:4943 1:N:0:28
AAAGTCGAGGTGCCTAAAGTGGCAACCCAGACTAATACGAAGGTTGGTGGTGTAGAGCTTCCTGTAGCCGCATGGCGTTCGTACTTAAATATGGAACTAACCATTCCAATTTTCGCTGTCTCTTATACACATCTCCGAGCCCACGAGACT
+
AABCAFBCCBBCGGGGGGGDGGGHHHHGGHFFHHHHHHHGHGGBGHGEGGEFGHHFHHHGHHHHHGHGHEGGGGHHGGGGGFHHHHHGHHHHHHGFGHGGHHFHHHHHHHHHHFGGGGFGHHHHHHHHHGGHHEGHE/BCCGHGGGGGGH
@M02034:409:000000000-BFKT7:1:2105:18813:4945 1:N:0:28
AAAGTCGAGGTGCCTAAAGTGGCAACCCAGACTCAGAATCATGTTGGTGGTGTAGAGCTTCCTGTAGCCGCATGGCGTTCGTACTTAAATATGGAACTAACCATTCCAATTTTCGCTGTCTCTTATACACATCTCCGAGCCCACGAGACT
+
BCBCCFCCDDBBFGGGGGFGGGGHHHGGGGHGHHHHHGHHGHHFHHHGFGEGHFHFHHHHHHGHHHHFGGGFGGHHGGGGGFHHHGHGHHHFHHGGFHFGGHGHHHHHHHHHGHGGGEGFFFGHFHHHGGFHHHFGDCGCGEEADCGDEH
@M02034:409:000000000-BFKT7:1:2105:19625:4948 1:N:0:28
AAAGTCGAGGTGCCTAAAGTGGCAACCCAGACTACT
+
CCCCCFBBCCABGGGGGGGGGGGHHHHGGFHGF335
@M02034:409:000000000-BFKT7:1:2105:10563:4953 1:N:0:28
AAAGTCGAGGTGCCTAAAGTGGCAACCCAGACTACTGGTGGTGTACATCTTCCTGTAGCCGCATGGCGTTCGTACTTAAATATGGAACTAACCATTCCAATTTTCGCTGTCTCTTATACACATCTCCGAGCCCACGAGACTCCTGAGCAT
+
AAAABFABDBAAGGGGGGGGGFGFGHHGGHHGHHHHHH5EEFFHHHHHGHHHHHHHGHHHFEEEGHHGEEGFEFFHHHGHFHHHHGHHHHHHHHHHHHHHHHHHHGGGGGHHHHHHHHHFGHGGHHHGFC?DGGGGGGGGHHHHHGHHH?
@M02034:409:000000000-BFKT7:1:2105:10732:4957 1:N:0:28
AAAGTCGAGGTGCCTAAAGTGGCAACCCAGACTGGGAGTGGTGTTGGTGGTGTAGAGCTTCCTGTAGCCGCATGGCGTTCGTACTTAAATATGGAACTAACCATTCCAATTTTCGCTGTCTCTTATACACATCTCCGAGCCCACGAGACT
+
BAAAAFBBBBAAFGGGGGGGGGGHHHHGGGFGHHHGFGECAGAGEHH1FEGFGFGBEDEGGGHHHBGFGGG@EEFAEEEFFA2FGGFFGHHHHBBFGHHHEABFHFFBEGHHHFEDGGFGBHFHEHDHHB2FFGHDC/BCCGAGG?/EGF
@M02034:409:000000000-BFKT7:1:2105:14320:4961 1:N:0:28
AAAGTCGAGGTGCCTAAAGTGGCAACCCAGACTAATAAG
+
AA?ABFABDD>AFF5BABG6FFFCCGHEGACA33BGD55
@M02034:409:000000000-BFKT7:1:2105:19766:4962 1:N:0:28
AAAGTCGAGGTGCCTAAAGTGGCAACCCAGACTGCTCCTCCTGTTGGTGGTGTAGAGCTTCCTGTAGCCGCATGGCGTTCGTACTTAAATATGGAACTAACCATTCCAATTTTCGCTGTCTCTTATACACATCTCCGAGCCCACGAGACT
+
BCCCBFBCBC>AGGGFGGGGGFGFHHHGGHHGHGFHHHHHHHHHHHGEFGEFFDH5FGHHHGGGFGHGHGGCGEFFEAEFFFFHGHGGHHGHGHGFFHHGGFBHHHHFFFBHHHGEFGEGHFHFFHHHGGGHGHHEDBC/CFGFCGC?EH
@M02034:409:000000000-BFKT7:1:2105:13186:4968 1:N:0:28
AAAGTCGAGGTGCCTAAAGTGGCAACCCAGACTAATCATATGGTTGGTGGTGTAGAGCTTCCTGTAGCCGCATGGCGTTCGTACTTAAATATGGAACTAACCATTCCAATTTTCGCTGTCTCTTATACACATCTCCGAGCCCACGAGACT
+
ABBABFBBBBABFGGGGGGGGGGHGGGGGHHGFABD35DA55FGHGGEFGAFHHHHHHHHHFHHHHHHHGGGFGHHGGGGGGCGHHHFFHHHHFGHGHHGHHHHHHHHHHHHHHGGGGGHHHGHHHHHFHHHHHGFD<DGGGFGGCFCDH
@M02034:409:000000000-BFKT7:1:2105:10361:4972 1:N:0:28
AAAGTCGAGGTGCCTAAAGTGGCAACCCAGACTAATGAGAATGTTGGTGGTGTAGAGCTTCCTGTAGCCGCATGGCGTTCGTACTTAAATATGGAACTAACCATTCCAATTTTCGCTGTCTCTTATACACATCTCCGAGCCCACGAGACT
+
ABBAB@AA?DAAGCGGABGBFGDHGHHGGHGGHHHGHGHHBGGHFHHEFF?FB3G5DDGGHGHHFGHHFFE?EEGAEEGFEE2GHHFEHHGHHGDBGHGFFFDCFFGEGHHHHFG/EDEGHHHHFGHFGHG1GHH1A@/@@C//>BDG??
@M02034:409:000000000-BFKT7:1:2105:23748:4973 1:N:0:28
AAAGTCGAGGTGCCTAAAGTGGCAACCCAGACTCTGTCGGGGGTTGGTGGTGTAGAGCTTCCTGTAGCCGCATGGCGTTCGTACTTAAATATGGAACTAACCATTCCAATTTTCGCTGTCTCTTATACACATCTCCGAGCCCACGAGACT
+
AAA3AFAABBABGGGGFGGGGFGHHHHDAGCA3GFBD5AEE2AFGGG1F>EFG3B3G4@FFGHGG@@4@E@/?EHCE?E?<?0FGGFGFFB4FF1DFGHHC01?BDHBFH<GD@@?EDA<DF?FB1F1@?G1GHHB>->A-<GCD-@E<<
@M02034:409:000000000-BFKT7:1:2105:23689:4976 1:N:0:28
AAAGTCGAGGTGCCTAAAGTGGCAACCCAGACTCCTGGTGGTCCGGAGCTTCCTGTAGCCGCATGGCGTTCGTACTTAAATATGGAACTAACCATTCCAATTTTCGCTGTCTCTTATACACATCTCCGAGCCCACGAGACTCCTGAGCAT
+
AAA?AFAABBABCFGFBFGFGGFGHAC2FAGGFHHGFHHFGFGH?FG?FHHFGHHHGGEGEEEFEH1@1ECEEGFGHHHHGFGDF333BFB3FGGEFFDGGHFFHGGGGGHHHHHHH444F2BCGFFG??DG/FFCA@//<FHHBBGFHB
@M02034:409:000000000-BFKT7:1:2105:15658:4984 1:N:0:28
AAAGTCGAGGTGCCTAAAGTGGCAACCCAGACTAGTGGTACGGTTGGTGGTGTAGAGCTTCCTGTAGCCGCATGGCGTTCGTACTTAAATATGGAACTAACCATTCCAATTTTCGCTGTCTCTTATACACATCTCCGAGCCCACGAGCCT
+
AAAAAB>AADAAFF1BEGGBADFFA0FBAFEAFFHFBADFHCFGFGGEFAEFGFF2AGFGHFHFABGFGEGCAEHGEE@FEEGHHHHBFGGFFGFFEGH1CGHFHH2BBFFHD2EEC??B2GGG1GFGFHGGHGHGGCCCCA</CCC?-<
@M02034:409:000000000-BFKT7:1:2105:24448:4989 1:N:0:28
AAAGTCGAGGTGCCTAAAGTGGCAACCCAGACTAATCATCAGGTTGGTGGTGTAGAGCTTCCTGTAGCCGCATGGCGTTCGTACTTAAATATGGAACTAACCATTCCAATTTTCGCTGTCTCTTATACACATCTCCGAGCCCAC
+
ABBAADAAABA?CGGGGGFGGGFCE4FE2BFFHFFHGBAAAA35B2EEAEEEGHGFBHBG5GFHE5A5BAEGFGAHEGGA1EEAFFGDGH44@3B@GHGBGFFHHHE4GGHHHHGFG?EEHDGHGHGF?G2??FFFACCBGGGG
@M02034:409:000000000-BFKT7:1:2105:7400:4992 1:N:0:28
AAAGTCGAGGTGCCTAAAGTGGCAACCCAGACTGGGGGTGGTGTTGGTGGTGTAGAGCTTCCTGTAGCCGCATGGTGTTCGTACTTAAATATGGTACTAACCATTCCAATTTTCGCTG
+
BBBBBFBBBBBBGGGGGGGGGGGHHHHGGGE2A32FEGGGGGGH1GC111E?13D5B53B5BB@@4@43?E/EAF33?1@??2/?FGD3BD44?44BFGF303B34B44B?HF4</CB
@M02034:409:000000000-BFKT7:1:2105:14629:4996 1:N:0:28
AAAGTCGAGGTGCCTAAAGTGGCAACCCAGACTACGCATGCGGTTGGTGGTGTAGAGCTTCCTGTAGCCGCATGGCGTTCGTACTTAAATATGGAACTAACCATTCCAATTTTCGCTGTCTCTTATACACATCTCCGAGCCCACGAGACT
+
AABB>FABBDAAFGFFGGGGGGEGHHHGFHHGHHHGGGGGHGGFGGFEFEAFGHFFGEGHHHHGHFGFHGGGGGFAEEGGGEFHHHHDHHGFFHGHHHFGHFFHHHHFHHHHHHGFGDC?GFHHFHGHHHGHHHHGECFFGGHGGCCGGB
@M02034:409:000000000-BFKT7:1:2105:15847:5004 1:N:0:28
AAAGTCGAGGTGCCTAAAGTGGCAACCCAGACTAATAATACTGTTGGTGGTGTAGAGCTTCCTGTAGCCGCATGGCGTTCGTACTTAAATATGGAACTAACCATTCCAATTTTCGCTGTCTCTTATACACATCTCTGAGCCCACGAGACT
+
AAA?>DABB@AAFFGGGGGGBDGGGHGE22FFGF3DG5EBA55ADEHEFE2BA3F5B5FGGHHHHGH5FEGGGGGAEEFAE>?FFGBEFFFBGHBGFHGEGHBFDFHHFHGGGGE?EEGED4BF4FG4FCGCFFF2BDFGG/F/DCGGGH
@M02034:409:000000000-BFKT7:1:2105:15453:5013 1:N:0:28
AAAGTCGAGGTGCCTAAAGTGGCAACCCAGACTAATAATCATGTTGGTGGTGTAGAGCTTCCTGTAGCCGCATGGCGTTCGTACTTAAATATGGAACTAACCATTCCAATTTTCGCTGTCTCTTATACACATCTCCGAGCCCACGAGAC
+
BABBBFBBBBAAGGGGFGGFGGGHGHFGGHHGHFDDDF5G55BDAA2AA22AAF5DEGGBHHF5BGGHHGGGEACGE?EFE?2GEEGBG4BGFDG3BFFHHHGFHHHHFFHHGFEFG?<FB4FGH4BGHHEFGFHHF@/BFGHGGC/EG
@M02034:409:000000000-BFKT7:1:2105:15839:5021 1:N:0:28
AAAGTCGAGGTGCCTAAAGTGGCAACCCAGACTAATAATACTGTTGGGGGTGTAGAGCTTCCTGTAGCCGCATGGCGTTCG
+
ABCCAFABCCBBGGGGGGGGGGGHHHHGGHAA3FHH5AGDAGHGEGC2AEECEDF5DABF5FBG55D5@>E/BBC1E1>FE
@M02034:409:000000000-BFKT7:1:2105:13410:5026 1:N:0:28
AAAGTCGAGGTGCCTAAAGTGGCAACCCAGACTGGTAATTGTGTTGGTGGTGTAGAGCTTCCTGTAGCCGCATGGCGTTCGTACTTAAATATGGAACTAACCATTCCAATTTTCGCTGTCTCTTATACACATCTCCGAGCCCACGAGACT
+
CCCCCFBCCCABGGGGGGGGGGGGHHHGGHGGGHHHHHHHHGHHHHGGGGGGHHHGHHHHHHHHHHHHHGGGGGHHGGGGGGHHHHHHHHHHHHHGHHHBBG3GHFFHFHHHHHGGGGGHHHHHGHEHGFHHHHGHGCGFGGHGGGGGFF
@M02034:409:000000000-BFKT7:1:2105:18359:5028 1:N:0:28
AAAGTCGAGGTGCCTAAAGTGGCAACCCAGACTACTGGTCAGGTTGGTGGTGTAGAGCTTCCTGTAGCCGCATGGCGTTCGTACTTAAATATGGAACTAACCATTCCAATTTTCGCTGTCTCTTATACACATCTCCGAGCCCACGAGACT
+
AAAABFBBBBBBGGGGGGGGGGGFFHHGGFGGHFFHHFHGFFHHHFEGGGGFHGHBHFHHFFHHHHHFHFGEGGHFGGGGGGFCGHFDHHGHHGDDFHGFFGFHHFFFGHHHHGGGGGGGHGHHHHGBDCFHFGG2?/B/@FGEGC?/AG
@M02034:409:000000000-BFKT7:1:2105:15861:5031 1:N:0:28
AAAGTCGAGGTGCCTAAAGTGGCAACCCAGACTAATAATACTGTTGGTGGTGTAGAGCTTCCTGGAGGC
+
AABBAFBBBDAAFGFFGGGBGFGHFHHGGHD2BAFBB5FB5FGHDGA2AEEEE3FBFDFG5FGHF211A
@M02034:409:000000000-BFKT7:1:2105:21189:5043 1:N:0:28
AAAGTCGAGGTGCCTAAAGTGGCAACCCAGACTCCGCCTTCGGTTGGTGGTGTAGAGCTTCCTGTAGCCGCATGGCGTTCGTACTTAAATATGGAACTAACCATTCCAATTTTCGCTGTCTCTTATACACATCTCCGAGCCCACGAGAC
+
ABBBAFBBBBB4FGGGGGGGGGGHHHHGGGHGHHGGGGGGGHGFGGGGFGFGHHHHHHHHHHHHHHHGHGGGGGHHGGGGGGGHHHBGBGGHFFGHHHGHHHHHGHHHHHHGHHGGGFFFHFHHHHHH3FFHHHHFE?@DGFHGGCFA?
@M02034:409:000000000-BFKT7:1:2105:13403:5043 1:N:0:28
AAAGTCGAGGTGCCTAAAGTGGCAACCCAGACTGGTAATTGTGTTGGTGGTGTAGAGCTTCCTGTAGCCGCATGGCGTTCGTACTTAAATATGGAACTAACCATTCCAATTTTCGCTGTCTCTTATACACATCTCCGAGCCCACGAGACT
+
AAAAAFBBBDBBGGGFGGGGGGEHHHHGGGHGHHCGGGHFGFFHHGHGGGEFGHHGHHHHHHEHHGHFHGGGGEFFGFGGGFBGHHHGHHGHEHFFFEHGHHEFHHHGHGHHHFGGGGGFHFHHGHFHFHGHEG3DD??DGEGFFGGGGF
@M02034:409:000000000-BFKT7:1:2105:20480:5044 1:N:0:28
AAAGTCGAGGTGCCTAAAGTGGCAACCCAGACTCCTACTCATGTTGGTGGTGTAGAGCTTCCTGTAGCCGCATGGCGTTCG
+
AAAA>B>11A>>CG1GBGGGGFFFFFH?CECGF1A1FFFFFD1DG2/BAA/AF1A2D11FGFFFHHHHGFE?EFHAEEEFG
@M02034:409:000000000-BFKT7:1:2105:17589:5063 1:N:0:28
AAAGTCGAGGTGCCTAAAGTGGCAACCCAGACTAATAAGGGTGTTGGTGGTGTAGAGCTTCCTGTAGCCGCATGGCGTTCGTACTTAAATATGGAACTAACCATTCCAATTTTCGCTGTCTCTTATACACATCTCCGAGCCCACGAGACT
+
ABBCBFCCCCCCGGGGGGGGGFGHHHHGGHHGHHFGFHGHHBFEFHHFFGFFGFHFGHHHGHGHGFHGFFGGGGGGGEGGGEFFHHHFHHHFGHEDHHHHHAFGHHGGHHHHHHGGGGEFGFHGFHHGHFHHHHHHF@GGFGHGGGGGGH
@M02034:409:000000000-BFKT7:1:2105:22679:5064 1:N:0:28
AAAGTCGAGGTGCCTAAAGTGGCAACCCAGACTGGTTCGACTGTTGGTGGTGTAGAGC
+
BCCCBFCBBCBCGGGGGGGGGGGHHHHGGHGFHGFHBD222BEFFHGG11EA13D555
@M02034:409:000000000-BFKT7:1:2105:8388:5066 1:N:0:28
AAAGTCGAGGTGCCTAAAGTGGCAACCCAGACTGAGAAGTCGGTTGGTGGTGTAGAGCTTCCTGTAGCCGCATGGCGTTCGTACTTAAATATGGAACTAACCATTCCAATTTTCGCTGTCTCTTATACACATCTCCGAGCCCACGAGACT
+
ABBCAFCCCCCBGGGGGFGGGGGFHGHGGHHGFGFHHHHFGGGEEGGEFG1FFGHGGHHHGFHGFFHFHGGFGGHHGFGFEEHHHHGFHHHGGHHFGHFHHHFHHHHHGHHHHHGAEGGHFFHHHHGFFFFFGGFGCCCBDGHGGGGGGG
@M02034:409:000000000-BFKT7:1:2105:9263:5069 1:N:0:28
AAAGTCGAGGTGCCTAAAGTGGCAACCCAGACTGGTAATCATGTTGGTGGTGTAGAGCTTCCTGTAGCCGCATGGCGTTCGTACTTAAATATGGAACTAACCATTCCAATTTTCGCTGTCTCTTATACACATCTCCGAGCCCACGAGAC
+
CCCCCFCCBBABGGGGGGGGGGGGHHHGAHHGH3EFGHH5F5DGHHHGGGGFHEGEFFGHHGHHHHHHHGGEGGHFGGGGGEBGHHHFHHHHHHGHHHHHHHFHHHGFGHFHFEEGGGEGDGHFGHGGEFFFFHHEDC@DFACFGCGGG
@M02034:409:000000000-BFKT7:1:2105:21177:5078 1:N:0:28
AAAGTCGAGGTGCCTAAAGTGGCAACCCAGACTAATCCGACTGTTGGTGGTGTAGAGCTTCCTGTAGCCGCATGGCGTTCGTACTTAAATATGGAACTAACCATTCCAATTTTCGCTGTCTCTTATACACATCTCCGAGCCCACGAGACT
+
BBBBBFABBBBBGGGGGGGGGFGHHHGGGHHGGHGHHHGGGGGHHHHGGGEFHHHGHHHHHHHHHHHHHGCGGGHHGGGGGGHHHHHHFGGHHGFHHHHHHHHHHHHHFHHHHHGGGGGGHGHHHHHHHHGHGHHGD?FGGGGGGCGGDG
@M02034:409:000000000-BFKT7:1:2105:18427:5081 1:N:0:28
AAAGTCGAGGTGCCTAAAGTGGCAACCCAGACTCCGGATAAGGTTGGTGGTGTAGAGC
+
AA?AAF?ADDBBGGGGGFGGFGGFHHGEDHDDHB322BEAB3DGFF0EF1ECA3D5D5
@M02034:409:000000000-BFKT7:1:2105:19880:5083 1:N:0:28
AAAGTCGAGGTGCCTAAAGTGGCAACCCAGACTAGTCAGTCTGTTGGTGGTGTAGAGCTTCCTGTAGCCGCATGGCGTTCGTACTTAAATATGGAACTAACCATTCCAATTTTCGCTGTCTCTTATACACATCTCCGAGCCCACGAGACT
+
CCCCCFCCBCBCGGGGGGGGGGGHHHHGGHHGHHHHHHHHHHHHHHGGFGGFHGHGHHHHHHHHGHHHHGGGGGHHGFGGGFGHHHHHHHHHHHHHHHHGHHGHHHHHHHHHHGGGGGGHHHHHHHGHHHEHHHHGGGGDFEHGGGGGGH
@M02034:409:000000000-BFKT7:1:2105:8393:5084 1:N:0:28
AAAGTCGAGGTGCCTAAAGTGGCAACCCAGACTGAGAAGTCGGTTGGTGGTGTAGAGCTTCCTGTAGCCGCATGGCGTTCGTACTTAAATATGGAACTAACCATTCCAATTTTCGCTGTCTCTTATACACATCTCCGAGCCCACGAGACT
+
>AA1>BAA?AA1BEGGG11BGCEFBAGGE0AFF1FFGFHGHCEEEEEEFCAFFAFFHGGHHHHGFGHHHECCF/GFEGGGGEFHHFFFHHFBGFFFFHGFHHFHHHHHHHFHHHGGGEEFHFHHFFFFBGFG1GGDFC/BCAGECCGCC<
@M02034:409:000000000-BFKT7:1:2105:8024:5087 1:N:0:28
AAAGTCGAGGTGCCTAAAGTGGCAACCCAGACTGATAAGCATGTTGGTGGTGTAGAGCTTCCTGTAGCCGCATGGCGTTCGTACTTAAATATGGAACTAACCATTCCAATTTTCGCTGTCTCTTATACACATCTCCGAGCCCACGAGACT
+
BBBBBFBBBBAAGGGGGGGGGGGHHHHGGHHGHHHHGHHHHHHGHHHGGGAFGGHGGHHHHHHHGHHGHEGGGGHHGGGFGFHHHHHHHHHHHFGFFHGGHHFHHHHHHHHHHFGGGGEGHHHHGHHHHHHHHHFHGCGGGGHGGGGGGF
@M02034:409:000000000-BFKT7:1:2105:12228:5106 1:N:0:28
AAAGTCGAGGTGCCTAAAGTGGCAACCCAGACTATGATGGAGGTTGGTGGTGTAGAGCTTCCTGTAGCCGCATGGCGTTCGTACTTAAATATGGAACTAACCATTCCAATTTTCGCTGTCTCTTATACACATCTCCGAGCCCACGAGACT
+
AABAAFBBB2>>GGGGGGGGFGGFHHHG2EGGHHCHHGHBHHGEGHGGFEBFAGGGHHHHHFHGFHHBGGGFFEHHGGGEE?FGGHGEHHGHFHHHBBGFHHHGHHHHFGFHHHGE?EEFHFGHGHHHBCFF2GD2CCGFCGGECCGEED
@M02034:409:000000000-BFKT7:1:2105:8627:5124 1:N:0:28
AAAGTCGAGGTGCCTAAAGTGGCAACCCAGACTAATAATAAGGTTGGTGGTGTAGAGCTTCCTGTAGCCGCATGGCGTTCGTACTTAAATATGGAACTAACCATTCCAATTTTCGCTGTCTCTTATACACATCTCCGAGCCCACGAGAC
+
CCCCCFCCCCBCGGGGGGGGGGGHHHHGCEGGH33BFFCG5FFHGHGGGGFFHFHGHHHHHHHHHHHHHGGGGGHHGGGGGFFHHHHHGHHHHHGHHHHHHHHHHHHGHHHHHHGGGGGHHHHHHHHHHGHHHHHGGCDCGGHFGCGGG
@M02034:409:000000000-BFKT7:1:2105:22706:5124 1:N:0:28
AAAGTCGAGGTGCCTACAGTGGCAACCCAGACTGATAATACTGTTGGTGGTGTAGAGCTTCCTGTAGCCGCATGGCGTTCGTACTTAAATATGGAA
+
AAA1>D1A?1>ABFGC1BGFFGFFHGH?EFHFH11B22D21A2DDGEGGC/AAFHGDGHGGBFHHHFHHGCEFGHHG?EFFEBGGH2@GFBE2FBE
@M02034:409:000000000-BFKT7:1:2105:12213:5125 1:N:0:28
AAAGTCGAGGTGCCTAAAGTGGCAACCCAGACTATGATGGAGGTTGGTGGTGTAGAGCTTCCTGTAGCCGCATGGCGTTCGTACTTAAATATGGAACTAACCATTCCAATTTTC
+
>>>11B1>A1>AGEGFGF1B1BFGHHFGGEHGCHHFGEGH0FEEFFEABE?FHHGFHBHHHHHHGHHFHGG@EE0C/EEF/EBCFHHF1B@@G1EB@11CFF1BGHGFGG>GHH
@M02034:409:000000000-BFKT7:1:2105:10515:5126 1:N:0:28
AAAGTCGAGGTGCCTAAAGTGGCAACCCAGACTGAGAAGAATGTTGGTGGTGTAGAGCTTCCTGTAGCCGCATGGCGTTCGTACTTAAATATGGAACTAACCATTCCAATTTTCGCTGTCTCTTATACACATCTCCGAGCCCACGAGACT
+
ABAAAFBBDBAAGGGGGGGGGGGFHHHGGEHFHHFG5FFAFGCFHB2BE?EFG3F5F5AGDGGHGGDGHEE0EEF1FEEFEE2FHHHDHHFHHF3@GFHHCBGGGFG4BGDG44>EEG/34?BB??FGF2F?FFH2A/BF/??C@CCDGH
@M02034:409:000000000-BFKT7:1:2105:22685:5130 1:N:0:28
AAAGTCGAGGTGCCTAAAGTGGCAACCCAGACTGCTCATACTGTTGGTGGTGTAGAGCTTCCTGTAGCCGCATGGCGTTCGTACTTAAATATGGAACTAACCATTCCAATTTTCGCTGTCTCTTATACACATCTCC
+
BBBBBFBABBBBGGGFGFFEGGGHBEGEFHHGHHHH5AD5GFCHFGEEFEEFGBGFFDHHFGGFFFHBFEGEFGHHEGGGGABGHGGFFHFDH33F3GFFGH3GBGFFGHHHHHGCEEFEHFGEDGGGFFFGBFBB
@M02034:409:000000000-BFKT7:1:2105:22703:5142 1:N:0:28
AAAGTCGAGGTGCCTAAAGTGGCAACCCAGACTGATAATACTGTTGGTGGTGTAGAGCTTCCTGTAGCCGCATGGCGT
+
CCCCCFCCCCBBGGGGGGGGGGGHHHHGGHHGHB3BA5F55DGHFHG2A2EF13D5AAFE5BA55555BAE0ED?10B
@M02034:409:000000000-BFKT7:1:2105:21989:5145 1:N:0:28
AAAGTCGAGGTGCCTAAAGTGGCAACCCAGACTAATAAGAATGTTGGTGGTGTAGAGCTTCCTGTAGCCGCATGGCGTTCGTACTTAAATATGGAACTAACCATTCCAATTTTCGCTGTCTCTTATACACATCTCCGAGCCCACGAGACT
+
AAAAAFABBBABGGGGGGGGGFGFGHHGGGHGHGHGHHHHGHHHHHHFFEFFFFG5GFHHHHHGFHHFGFGEEGHGGGGGGGHHHHHHHHGHHHDFHHGHGHHHHHHFHHHHHHGEGGEFHHHHGHHB4FFHFHFHGCC@CFGFGGGGGG
@M02034:409:000000000-BFKT7:1:2105:15658:5145 1:N:0:28
AAAGTCGAGGTGCCTAAAGTGGCAACCCAGACTAGTTGTGGGGTTGGTGGTGTAGAGCTTCCTGTAGCCGCATGGCGTTCGTACTTAAATATGGAACTAACCATTCCAATTTTCGCTGTCTCTTATACACATCTCCGAGCCCACGAGACT
+
AAABAFABBBAAFGFGGGGDGGGHHHHGGHHGHHHDGHHGGGGEFGGGFGEFFFHGGHHHHHHHHHHHHGGGGEGGEFGEEEGHHHHFHHGHHHFGGHGGHFHHHHHHFHHHHHGGGGFGGHHHGHGGFHGHHHHHFDCCCGHGGGGGGH
@M02034:409:000000000-BFKT7:1:2105:16035:5148 1:N:0:28
AAAGTCGAGGTGCCTAAAGTGGCAACCCAGACTCCTAAGAAGGTTGGTGGTGTAGAGCTTCCTGTAGCCGCATGGCGTTCGTACTTAAATATGGAACTAACCATTCCAATTTTCGCTGTCTCTTATACACATCTCCGAGCCCACGAGACT
+
BBBBBFABAD>AGGGGGGGGGGGFHHHGEHHFHFFHHGGDFFHGHFCEFGAFGBEDFFGGGFHHGFF5GGGCGEGFEEFFGEFHHHHGHHGFGFEGHHHFGHHHHHHFFHHHFFEFFF<?FFGHFG3FGGDHFBGDC<DFFGHFGGGGGF
@M02034:409:000000000-BFKT7:1:2105:16016:5150 1:N:0:28
AAAGTCGAGGTGCCTAAAGTGGCAACCCAGACTCCTAAGAAGGTTGGTGGTGTAGAGCTTCCTGTAGCCGCATGGCGTTCGTACTTAAATATGGAACTAACCATTCCAATTTTCGCTGTCTCTTATACACATCTCCGAGCCCACGAGACT
+
AAAAAFBBB?AAGG5GGGFGGGGHHHGGGHHGHHHHHHHFDGFCGHCEEGDFHFHHHBHHHHHHHHHGFGGGGGHHGEGAEFCFEHHGHHHHHGHHHHEGGFBGHGHBBGHHFFG/EEAGB4GHHHHHEGFF1FFFACGC/CFFGGGG/G
@M02034:409:000000000-BFKT7:1:2105:22669:5153 1:N:0:28
AAAGTCGAGGTGCCTAAAGTGGCAACCCAGACTAAGAATAATGTTGGTGGTGTAGAGCTTCCTGTAGCCGCATGGCGTTCGTACTTAAATATGGAACTAACCATTCCAATTTTCGCTGTCTCTTATACACATCTCCGAGCCCACGAGACT
+
BBBAAFAADD>AFGF5BFGGGGGGBGH2EHHGHFBGFGHHGGFDEG2EFDEFEFG55GGHGGFHFGFGHF?EGFHEGGGAD?F1BFDGGHBGHHEHHHBFG1GGGG4?4FFGHFGDFGGEHFFGHHHFGFFFFFGFA/<<B/GFG/<EDH
@M02034:409:000000000-BFKT7:1:2105:25161:5154 1:N:0:28
AAAGTCGAGGTGCCTAAAGTGGCAACCCAGACTTGTCCGAAGGATGGTGGTGTAGAGCTTCCTGTAGCCGCATGGCGTTCGTACTTAAATA
+
AAAABFAB?D>AFFFGGGGFGGGFFHHEGACCBD35A52A2A22BFEB5EEC13D5DFG35FAF55A5ABE@EEG1E1>B?1?EGFFF@B@
@M02034:409:000000000-BFKT7:1:2105:22690:5155 1:N:0:28
AAAGTCGAGGTGCCTAAAGTGGCAACCCAGACTGCTAATACTGTTGGTG
+
AABBAFBABBBBGGCGGGGGGGFFGGGGEGHGH33D5BF5FFGGBHGEA
@M02034:409:000000000-BFKT7:1:2105:15155:5157 1:N:0:28
AAAGTCGAGGTGCCTAAAGTGGCAACCCAGACTCGGC
+
BAABAFBBDBABGGCGGGGGFGGGGHHGGHHGHA22B
@M02034:409:000000000-BFKT7:1:2105:11589:5157 1:N:0:28
AAAGTCGAGGTGCCTAAAGTGGCAACCCAGACTAGTCCGGCGGTTGGTGGTGTAGAGCTTCCTGTAGCCGCATGGCGTTCGTACTTAAATATGGAACTAACCATTCCAATTTTCGCTGTCTCTTATACACATCCCGAGCCCACGAGACTC
+
CCCCBFBCCCBCGGGGGGGGGFGHHGHGGHHGHHFHHHGGGGGGGGGGGGEGFGHFHHHHHHHHHHHGHGGEEFHGGGGGGFBGHH4FGGGGHHFFGHHHFHHHHFHHHHHHHDFGGDGFHBGHHHFHHHGHGGGGFCGGGEFCGGGGGG
@M02034:409:000000000-BFKT7:1:2105:23344:5159 1:N:0:28
AAAGTCGAGGTGCCTAAAGTGGCAACCCAGAATG
+
BCCCAFBCCCCCGGGGGGGGGGGHGHHGGGH3G5
@M02034:409:000000000-BFKT7:1:2105:18945:5161 1:N:0:28
AAAGTCGAGGTGCCTAAAGTGGCAACCCAGACTGGGGTGGGGGTTGGTGGTGTAGAGCTTCCTGTAGCCGCATGGCGTTCGTACTTAAATATGGAACTAACCATTCCAATTTTCGCTGTCTCTTATACACATCTCCGAGCCCACGAGA
+
BB@BBFBAB@ABBGGGFFGGGGGHGGHGGHHCCHHHGEECEGGGFFGGGG1BGGEFGHHHHHHGFHHEHGCGGGHGFEGFFGFHHHGFFHFFFHFBGFGFFFFHGHHEHHHEGFFDGFGE2FGGBG1GFGBC1G?FDCGA@F.<<CD?
@M02034:409:000000000-BFKT7:1:2105:7148:5161 1:N:0:28
AAAGTCGAGGTGCCTAAAGTGGCAACCCAGACTCCTCAGACTGTTGGTGGTGTAGAGCTTCCTGTAGCCGCATGGCGTTCGTACTTAAATATGGAACTAACCATTCCAATTTT
+
BABABFBBBBABGGGAGFGEGGGGHHHG2AFFHGFFBGHF3GHHHHAAFEGEC3D5D5AFBGFHFDDABEE0EEH1EEEFEA2??GFF@D4BFG33@FHGF1?GGFH4BF3BF
@M02034:409:000000000-BFKT7:1:2105:11605:5164 1:N:0:28
AAAGTCGAGGTGCCTAAAGTGGCAACCCAGACTAGTCCGGCGGTTGGTGGTGTAGAGCTTCCTGGAGCCGCATGGCGTTCGTACTTAAATATGGAACTAACCATTCCAATTTTCGCTGTCTCTTATACACATCCCGAGCCCACGAGACTC
+
AABABF?ADDAAFCGGGFGDGCFHHAFGGAGFFHFFHHCG?AEGG0AEE11BGB5DGGFHGCGH3BGEFEGEEGH?EEGFGGEEGF4BFFDHHFEBFFGGFGFGHHHGHGFHHED/C/<@@GGHBGBDFHFFGCFD.CGG<<.<@@.AG<
@M02034:409:000000000-BFKT7:1:2105:16030:5165 1:N:0:28
AAAGTCGAGGTGCCTAAAGTGGCAACCCAGACTCCTAAGAAGGTTGGTGGTGTAGAGCTTCCTGTAGCCGCATGGCGTTCTTACTTAAATATGGAACTAACCATTCCAATTTT
+
>3A>>B3ADD2>G4F5GDF6EFFE4FCEEHHDGHF3FGF35BFFF2A2B1EC1BGD55D3BA5FGBG53BE?EECC0B/F14FHFHHGGD4B@B3E3FEF3B3FHFDFHEHHD
@M02034:409:000000000-BFKT7:1:2105:6586:5169 1:N:0:28
AAAGTCGAGGTGCCTAAAGTGGCAACCCAGACTAATAATAATGTTGGTGGTGTAGAGCTTCCTGTAGCCGCATGGCGTTCGTACTTAAATATGGAACTAACCATTCCAATTTTCGCTGTCTCTTATACACATCTCCGAGCCCACGAGACT
+
?AAABDABBBAAGGGGGGGGG4FFFFGGCHGFHGGFG5F55DGGF5AEFFECA3F5GEDGBFHHGFABFEGCEFFFEEEFEA2EGHHGHHEEGF3BFEGHF?3GFHGB4GDGDB//ED?F4?B?44BDF3B2FGHB//BF?/G/BFGD/F
@M02034:409:000000000-BFKT7:1:2105:23353:5178 1:N:0:28
AAAGTCGAGGTGCCTAAAGTGGCAACCCAGACTCGG
+
>AAAADA>3>2A4FGCGFEFFFGFHHHGGHGGH3AE
@M02034:409:000000000-BFKT7:1:2105:24879:5185 1:N:0:28
AAAGTCGAGGTGCCTAAAGTGGCAACCCAGACTCCGAATAAGGTTGGTGGTGTAGAGCTTCCTGTAGCCGCATGGCGTTCGTACTTAAATATGGAACTAACCATTCCAATTTTCGCTGTCTCTTATACACATCTCCGAGCCCACGAGACT
+
BBBBADAADBAAGGGGGGGGGGGFHGHGG2GGFFHFGEFFHHH5GHEAFE1ABFGHGFHHHHHHGHFGHGGGGGHGGGGEGGHHHHGGFHHHHEGHFHHGGH3GGHGGHHGGHGGGGGGHGFFGHHFDGHHHHHGF//CGGEGG?C/DGD
@M02034:409:000000000-BFKT7:1:2105:21783:5187 1:N:0:28
AAAGTCGAGGTGCCTAAAGTGGCAACCCAGACTCAGCAGAAGGTTGGTGGTGTAGAGCTTCCTGTAGCCGCATGGCGTTCGTACTTAAATATGGAACTAACCATTCAATTTTCGCTGTCTCTTATACACATCTCCGAGCCCACGAGACTC
+
A1A1>3AADD>1FC1AGD13B1F0A0FA0FGGFHHH11FHHCGBBBEEFEEEGHFHHFHHHFGD1EGBGEEEEEHCE/E/>>B>GGG1GFB2BFDGE1BEGF>>BBDBGHGFDE/E/EFGFEGDBGBH1<F1BB1/<BB@/??A@CGGF<
@M02034:409:000000000-BFKT7:1:2105:16858:5187 1:N:0:28
AAAGTCGAGGTGCCTAAAGTGGCAACCCAGACTGGGAGGGGGGTTGGTGGTGTAGAGCTTCCTGTAGCCGCATGGCGTTCGTACTTAAATATGGAACTAACCATTCCAATTTTCGCTGTCTCTTATACACATCTCCGAGCCCACGAGAC
+
ABAAAFAADAAAFFEFGGGBFFGCFHHECHDFHHGHGGGGGEGGCCGACD?FFFHEHGGHHGHHGFHDGDGGGGHCDFGFDDHHEFHHHHFFGGGFGHGHHHEGHHHFHHHHGFGGGGEFGGGGFFGGGFFFFFGGGAAACFEFFFFDD
@M02034:409:000000000-BFKT7:1:2105:18803:5201 1:N:0:28
AAAGTCGAGGTGCCTAAAGTGGCAACCCAGACTGATCGTAGTGTTGGTGGTGTAGAGCTTCCTGTAGCCGCATGGCGTTCGTACTTAAATATGGAACTAACCATTCCAATTTTCGCTGTCTCTTATACACATCTCCGAGCCCACGAGACT
+
BCCCCFCCCCCCGGGGGGGGGGGHHHHGGHHGGHHHHGHHGGHHHHHGGGEFHHHHGHHHHHHHGHHHHGGGGGHHGGGFGGHHHHHHHHHHHHHHHHHFHHHHHHGHHHHHHHGGGGEHHFHHFHHHGHGHHHHHGCFBGGAFGGGGGG
@M02034:409:000000000-BFKT7:1:2105:21764:5209 1:N:0:28
AAAGTCGAGGTGCCTAAAGTGGCAACCCAGACTCAGCAGAAGGTTGGTGGTGTAGAGCTTCCTGTAGCCGCATGGCGTTCGTACTTAAATATGGAACTAACCATTCAATTTTCGCTGTCTCTTATACACATCTCCGAGCCCACGAG
+
ABBAAD?ADDAAGGGGGGGBGGFFHHHGGGHAHF3F3ABG3CHEGHGEF?EF13F5DBFGEGDBEFHGEEG@EEGE?AEF1>2GHHFF3BGFD333FGHG303BEBG?FGHGH?//<<FGHHHHG3FFFB2GHHDE?GCFC<<A/A
@M02034:409:000000000-BFKT7:1:2105:9363:5217 1:N:0:28
AAAGTCGAGGTGCCTAAAGTGGCAACCCAGACTCAGTCGAAGGTTGGTGGTGTAGAGCTTCCTGTAGCCGCATGGCGTTCGTACTTAAATATGGAACTAACCATTCCAATTTTCGCTGTCTCTTATACACATCTCCGAGCCCACGAGACT
+
AAABBB3AADAAGBFEGGGGFFFGGHHGFAAFHCHFAFEC2F2BB221BEBBBGHEGHFHBFGHHFG5FEEGEGHCEGCFEFFHHHFBFGE4FFEDCCGCFG3GHFFGHHHHHDE?EGG3GBGHDG2F2?FG1??BC//<</GFC>@ADH
@M02034:409:000000000-BFKT7:1:2105:8181:5219 1:N:0:28
AAAGTCGAGGTGCCTAAAGTGGCAACCCAGACTACGACGAATGTTGGTGGTGTAGAGCTTCCTGTAGCCGCATGGCGTTCGTACTTAAATATGGAACTAACCATTCCAATTTTCGCTGTCTCTTATACACATCTCCGAGCCCACGAGAC
+
BBBBBFBBDBBBGGG5FFGGGGGHHHGGFHHGGH3E22AEE2FGGHHGGGEFHGHHHHHHHHHHGHHGHGGGGGHHGGGGGGHHHHHHHHFHHHHHGHHFHHGHHHHHGHHHHHGGGGGFHGHHHHGFGHHFHGGGGGGGGGHGCGGGG
@M02034:409:000000000-BFKT7:1:2105:20633:5220 1:N:0:28
AAAGTCGAGGTGCCTAAAGTGGCAACCCAGACTCAGAATCAGGTTGGTGGTGTAGAGCTTCCTGTAGCCGCATGGCGTTCGTACTTAAATATGGAACTAACCATTCCAATTTTCGCTGTCTCTTATACACATCTCCGAGCCCACGAGACT
+
BBBBAFBBDBBB4GGCG4ABGGDHHHHGGEHGHHHH3GHHHHGDFGGGFEEFGGFDGHHHHGHHGHHHGGGGGGGHGGGGGGHHHHGHHFGHHGFHFFFBGHGHHGHHDGHHHHGGGGGFHHGFGHHFGFFHHGGHECC?DGHGGGGGGH
@M02034:409:000000000-BFKT7:1:2105:24816:5225 1:N:0:28
AAAGTCGAGGTGCCTAAAGTGGCAACCCAGACTACGACGCATGTTGGTGGTGTAGAGCTTCCTGTAGCCGCATGGCGTTCGTACTTAAATATGGAACTAACCATTCCAATTTTCGCTGTCTCTTATACACATCTCCGAGCCCACGAGACT
+
BBCCBFCCCCCBGGGGGFGGGGGHHHHGGHHGHGHGGGGGGGGGHHHGEEEFFGHHGHHHFGHHGHHGDEGEEGGHGGGFEEFHHHHGHGFGFGFHHHHGHHFHHHHGGHHHHGGGGGGEFHHFFFGFHHHHHHHFGCFCDGEGGCGGGF
@M02034:409:000000000-BFKT7:1:2105:16918:5228 1:N:0:28
AAAGTCGAGGTGCCTAAAGTGGCAACCCAGACTGAGGGGAAGGTTGGTGGTGTAGAGCTTCCTGTAGCCGCATGGCGTTCGTACTTAAATATGGAACTAACCATTCCAATTTTCGCTGTCTCTTATACACATCTCCGAGCCCACGAGAC
+
BBBBBFBBBB>AFGGGGGGFFFGFGHFEGGHGHHGHGGGGGGGHGHGEFEEFGFHFGHHHFFHGGGHHHFGCFGGGGEGGFFFFGHHHHHHFGHHFHHHHHGFHHGDFHHHHHHGGGGDFHHFHGHGGFGHFHHHEDCCDCGGGGGCDG
@M02034:409:000000000-BFKT7:1:2105:15163:5235 1:N:0:28
AAAGTCGAGGTGCCTAAAGTGGCAACCCAGACTAAGTCGGAGGTTGGTGGTGTAGAGCTTCCTGTAGCCGCATGGCGTTCGTACTTAAATATGGAACTAACCATTCCAATTTTCGCTGTCTCTTATACACATCTCCGAGCCCACGAGAC
+
AABCAFCBBBBBGGGGGGGGGGGHHHHGGHHGHGFFEGEEFCEEGFGEFEAFFHFGFHHHHHHHGHGGHGGGFGGHFGCGEFHHHHHHHHHHHHHHHHHHHHGHHHHHHHHHHHGGGGCGFHHHHGHHHHHHHGHHDCFGGGHGGGGGG
@M02034:409:000000000-BFKT7:1:2105:15401:5237 1:N:0:28
AAAGTCGAGGTGCCTAAAGTGGCAACCCAGACTAATAGTACTGTTGGTGGTGTAGAGCTTCCTGTAGCCGCATGGCGTTCGTACTTAAATATGGAACTAACCATTCCAATTTTCGCTGTCTCTTATACACATCTCCGAGCCCACGAGACT
+
ABBCBFCCCCBBGGGGGGGFGGGHHHHGGHHGHHHHGHGHHHHHHHHGGGEFHHHGHHHHHHHHHHHHHFGGGGHHGFGGGGHHHHHGHHHHHHHHGHHHHHGHHHHHHHHHHHGDGGGHHGHHGHHHFHHHHHHHGFGGGGHGGGGGGB
@M02034:409:000000000-BFKT7:1:2105:9985:5238 1:N:0:28
AAAGTCGAGGTGCCTAAAGTGGCAACCACTAAGAATACTGTTGGTGGTGTAGAGCTTCCTGTAGCCGCATGGCGTTCGTACTTAAATATGGAACTAACCATTCCAATTTTCGCTGTCTCTTATACACATCTCCGAG
+
BBBBBFBBBBBBGGGGGGGGGGGHHHHGAGHHHDAF5FGHFGHH2FEEEH3BBFEGFAGEGAF55AAAEEAG1E>E1>>FC1FE@3B4GDFB@3F33F1BFG44F4FHHHHGGGD?3FHGHHGGBFGHH3EGHD/B
@M02034:409:000000000-BFKT7:1:2105:24804:5240 1:N:0:28
AAAGTCGAGGTGCCTAAAGTGGCAACCCAGACTACGACGCATGATGGTGGTGTAGAGCTTCCTGTAGC
+
>3>>>BAA3>>AGFBFFGFGFFGHHHFGFBGFHGH2AE?E2B135GBF51B11AB5ADE3D35AB555
@M02034:409:000000000-BFKT7:1:2105:10388:5240 1:N:0:28
AAAGTCGAGGTGCCTAAAGTGGCAACCCAGACTATTACTACGGTT
+
?A??AFAADD>11BFE1FFGCGGFCECCF0AFHHG2GGHHHG?0B
@M02034:409:000000000-BFKT7:1:2105:18175:5242 1:N:0:28
AAAGTCGAGGTGCCTAAAGTGGCAACCCAGACTTC
+
ABABBFBBBBBAFGGGGGGGGGGFHHGEFEEGHH5
@M02034:409:000000000-BFKT7:1:2105:21899:5245 1:N:0:28
AAAGTCGAGGTGCCTAAAGTGGCAACCCAGACTGCTTTGTCTGTTGGTGGTGTAGAGCTTCCTGTAGCCGCATGGCGTTCGTACTTAAATATGGAACTAACCATTCCAATTTTCGCTGTCTCTTATACACATCTCCGAGCCCACGAGACT
+
AABA>DABBAAAGGGGGGGAGFGHHHHGGHHGHHHHHHHFFGHGHGHGFF2FGGHFHHHHGHHHGFHBHFCGGGHHGDGGG?EFHGGFHH4FF3FFECBFFHHHHHHGHHHHHHGGGGEHFHHHHHFHHBGGHHHFE/@>CFHA@CC?DG
@M02034:409:000000000-BFKT7:1:2105:9967:5249 1:N:0:28
```
