## Supplementary material for "Engineering a virus-like particle to display peptide insertions using an apparent fitness landscape": Sequencing text files, python code, and primer descriptions: eHTS069S28_s1_pe (part 37 of 56)

```
AAAGTCGAGGTGCCTAACGTGGCAACCACTAAGAATACTGTTGGTGGTGTAGAGCTTCCTGTAGCCGCATGGCGTTCGTACTTAAATATGGAACTAACCATTCCAATTTTCGCTGTCTCTTATACACATCTCCGAGCCCACGAGACTCCT
+
A3ABADAAB@ABGGFBB4ABFFGGCHHGGHHE3GHGCHHHFFFEAFEEFHBGFHGHGHHHHGHHFFGCEEGFGEDEF1BFGGFBDGHEFHBGGEGGF3GDGHFGDF4GGHGGGGFEHB4FGEGFFBFDG2F3F</<<CFEGGGGFGHCFG
@M02034:409:000000000-BFKT7:1:2105:21233:5254 1:N:0:28
AAAGTCGAGGTGCCTAAAGTGGCAACCCAGACTCATACTCAGGTTGGTGGTGTAGAGCTTCCTGTAGCCGCATGGCGTTCGTACTTAAATATGGAACTAACCATTCCAATTTTCGCTGTCTCTTATACACATCTCCGAGCCCACGAGACT
+
CBCCCFCCCDAAGGGGGGGGGGGHHHHGGHGGHHHHHHHHHHHFFHGGGG1FFHHDGHHHHHHHHHHGHGGGGGHHGGGGFFFHHHHGHHHHHHHEGHHEHHGHHHHHHHHHHHGGGGEFHGHHHHGFFGEFHHGHDDGGGGHGGGGGGH
@M02034:409:000000000-BFKT7:1:2105:9987:5256 1:N:0:28
AAAGTCGAGGTGCCTAAAGTGGCAACCACTAAGAATACTGTTGGTGGTGTAGAGCTTCCTGTAGCCGCATGGCGTTCGTACTTAAATATGGAACTAACCATTCCAATTTTCGCTGTCTCTTATACACATCTCCGAGCCCACGAGACTCCT
+
?AAB?FABBBBBGGBGGGGFGFGHHHHGGGCHFFHHGGGFFGH2E2EEFFGHF5GHHGHHHHGFHGGGGGGHHGFGGDGHHHHHFFHEEFFFDHHFHHGGFHHHHEHHHHHFGGGFFHHHHHHFFHFHHFHHHD/BCCGHGC@?/<GHHH
@M02034:409:000000000-BFKT7:1:2105:25235:5261 1:N:0:28
AAAGTCGAGGTGCCTAAAGTGGCAACCCAGACTACTAAGCAGGTTGGTGGTGTAGAGCTTCCTGTAGCCGCATGGCGTTCGTACTTAAATATGGAACTAACCATTCCAATTTTCGCTGTCTCTTATACACATCTCCGAGCCCACGAGAC
+
CBCCCFCCCCCCGGGGGGGGGGGHHHHGGHHDHFCGFHCGHFGFGHGGFGEFHHHHHHHHHHHHGHHHHGGEGGHHGGGGGGGHHHHH3F4GHFFHHHHHHHHGHHHHHHHHHHGGGGGHHHHHHHFHGHFFHHGHFDCCGFHGGDCGF
@M02034:409:000000000-BFKT7:1:2105:23386:5264 1:N:0:28
AAAGTCGAGGTGCCTAAAGTGGCAACCCAGACTAAGAATAATGTTGGTGGTGTAGAGCTTCCTGTAGCCGCATGGCGTTCGTACTTAAATATGGAACTAACCATTCCAATTTTCGCTGCCTCTTATACACATCTCCGAGCCCACGAGACT
+
BBBBBFBBBDBBGGGFGGGGGFFFHHHFGHHGHHHHFFGHHHHDHHGAFGGFHHGD5EGHHFHGGHGBGGGCEGHGGEEFFEFEHHGHHHGHHHDGFHHHHHHHHHHGGGHHHFGFGG/BGFGBGFGGFHHGGHHGF?CFGGFGGCCGGF
@M02034:409:000000000-BFKT7:1:2105:13770:5266 1:N:0:28
AAAGTCGAGGTGCCTAAAGTGGCAACCCAGACTGCTACTCCGGTTGGTGGTGTAGAGCTTCCTGTAGCCGCATGGCGTTCGTACTTAAATATGGAACTAACCATTCCAATTTTCGCTGTCTCTTATACACATCTCCGAGCCCACGAGACT
+
BBBBBFBBBBAAGGGGGGGGGGGHHGHDGHHGHHHHHFGFHGEEEGG1FGEFGFHBGFHHHHHHGHFFGGGCEFGFEEGAFEFHHHHGHHGHHHFFHHHHFHHHHHHFGHHHHFGGGD?FDGFGBHHHFGEHHHH2B/BCCEHGFFFG.F
@M02034:409:000000000-BFKT7:1:2105:24907:5271 1:N:0:28
AAAGTCGAGGTGCCTAAAGTGGCAACCCAGACTGGGTGTGCGGTTGGTGGTGTAGAGCTTCCTGTAGCCGCATGGCGTTCGTACTTAAATATGGAACTAACCATTCAATTTTCGCTGTCTCTTATACACATCTCCGAGCCCACGAGACTC
+
AAAB>FBBBBA@GGGFGDGFGGGGH4CEFHHFHBGF32AFHGGAEEFFFEFFGHHHGHHHHHHFFEHHFEGGGGHGGGGGGGGGHGFFGHDHHGHBGHFGHHFHHGHGHHHHGEAFGDHHFHHGHGGHHHHFFFFDFGGCEHGGGGDGGH
@M02034:409:000000000-BFKT7:1:2105:16676:5280 1:N:0:28
AAAGTCGAGGTGCCTAAAGTGGCAACCCAGACTTCGGTTGGTGTTGGTGGTGTAGAGCTTCCTGTAGCCGCATGGCGTTCGTACTTAAATATGGAACTAACCATTCCAATTTTCGCTGTCTCTTATACACATCTCCGAGCCCACGAGACT
+
AAAAABABBBABGGGGGGG6GFGFHHHFGGHGHFFFFFGGFEFHGHEBBEBFGDGFHDEGHGHFDGGGHGG0EEHGGEGFG?CEHHGEHHGHHFEGHHGGGFHHHHHFGHFHHBE/EFFFHEGHFHHDGHFGHHHFB<BCAFGGFGCADG
@M02034:409:000000000-BFKT7:1:2105:6815:5284 1:N:0:28
AAAGTCGAGGTGCCTAAAGTGGCAACCCAGACTCCGTCGACGGATGGTGGTGTAGAGCTTCCTGTAGCCGCATGGCGTTCGTACTTAAATATGGAACTAACCATTCCAATTTTCGCTGTCTCTTATACACATCTCCGAGCCCACGAGAC
+
>3>A>B>A3>>AFBGGGGDBFEAABFFFD2EDH3A2ABEE2AE1BEGFFEBCFEGGBFFFGHGHHHFHHEE@EEFAEEEFGDCFGGGFHHFFHGFFEFBFFGDC3B4BGDE4GBB/?/CGDDBDFFFBBCDGFFD1ECC?AFGFG->C?
@M02034:409:000000000-BFKT7:1:2105:22367:5290 1:N:0:28
AAAGTCGAGGTGCCTAAAGTGGCAACCCAGAAGAATGTTGGTGGTGTAGAGCTTCCTGTAGCCGCATGGCGTTCGTACTTAAATATGGAACTAACCATTCCAATTTTCGCTGTCTCTTATACACATCTCCGAGCCCACGAGACTCCTGAG
+
BABBBFBBBBBBGGGGGGGGGGGHHHHGGHHHHHHHGFGDHEGGFFGHHGHFHHGHHFHFHHFEEEGGHHE>FFEEGHHFGFHHHHHHHFGHGHFFHGHFHGHHHHHFEEGEEHHHHHHGHFEFFG3FGBECD/CFHFF@CDFHHHHGFC
@M02034:409:000000000-BFKT7:1:2105:15257:5295 1:N:0:28
AAAGTCGAGGTGCCTAAAGTGGCAACCCAGACTAATGTTAATGTTGGTGGTGTAGAGCTTCCTGTAGCCGCATGGCGTTCGTACTTAAATATGGAACTAACCATTCCAATTTTCGCTGTCTCTTATACACATCTCCGAGCCCACGAGAC
+
AACCCFBABBCCGGGGGGGGGGGHFGHGGHHGGHGHFGHHHHHGHHHEFGEFGHHFHHHHHHHHHHHHHGGGGFGEEFEFG?FHHHHHHHHHHHHFFHHHGHGHHHHGHHHHHHGGGE?GHFHHHHHHHFFHHGHGD@FGCGHGGG//?
@M02034:409:000000000-BFKT7:1:2105:7125:5296 1:N:0:28
AAAGTCGAGGTGCCTAAAGTGGCAACCCAGACTTTTGGGGGGGTTG
+
BCCCCFBBCCCCGGGGGGGGGGGHHHHGGHH2FAGGHG222ECG-;
@M02034:409:000000000-BFKT7:1:2105:21690:5302 1:N:0:28
AAAGTCGAGGTGCCTAAAGTGGCAACCCAGATGATGGGTGGTGTAGAGCTTCCTGTAGCCGCATGGCGTTCGTACTTAAATATGGAACTAACCATTCCAATTTTCGCTGTCTCTTATACACATCTCCGAGCCCACGAGACTCCTGAGCAT
+
CCCCBFCC@BBCGGGGGGGGGGGHHHHGGHHHHHHHGHHEEEGHHHHHHHHGHHHHHHHHGGGGGHHGGGGGEGHGHFFGHFHHHFFGHHHHHGHHHHHHHHHHHGGGGGHHHHHHHHHFHHHHHHHGCGGGGHGD/C<EGHHHHHHGGG
@M02034:409:000000000-BFKT7:1:2105:14604:5304 1:N:0:28
AAAGTCGAGGTGCCTAAAGTGGCAACCCAGACTTCTGCTCCTGTTGGTGGTGTAGAGCTTCCTGTAGCCGCATGGCGTTCGTACTTAAATATGGAACTAACCATTCCAATTTTCGCTGTCTCTTATACACATCTCCGAGCCCACGAGACT
+
BBAAAFBBBBAAFGGGGGGGGGGGHHHGGGHGHGHFHHGHHHGHFFGEFGFFGFFGHHHHHFHHGGF5GEC?AFFFEEFAE?2FCHGFGHFHHF3GHHEHHHGHHHHBHHHHGFG?EEEFFHHHDGHEGHB?GHHFFGGGGGHFGGGG/F
@M02034:409:000000000-BFKT7:1:2105:18602:5312 1:N:0:28
AAAGTCGAGGTGCCTAAAGTGGCAACCCAGACTGCTCAGAATGTTGGTGGTGTAGAGCTTCCTGTAGCCGCATGGCGTTCGTACTTAAATATGGAACTAACCATTCCAATTTTCGCTGTCTCTTATACACATCTCCGAGCCCACGAGACT
+
BB@ABFBBBBABFGGGBFGGGDFCGHHGGAGGGHHHHHHFFGGHHGHGFEEFHHFBGHHHHFHFGHHHHGGCEGHHGGGEFGFHHHGFGHFHHHBHFHGHHHHHHHHHHHHHHHGGGGEGHHHHHHFDF1GHHHGHE@CCGFCFG?CGGG
@M02034:409:000000000-BFKT7:1:2105:18474:5314 1:N:0:28
AAAGTCGAGGTGCCTAAAGTGGCAACCCAGACTTCTATGGATGTTGGTGGTGTAGAGCTTCCTGTAGCCGCATGGCGTTCGTACTTAAATATGGAACTAACCATTCCAATTTTCGCTGTCTCTTATACACATCTCCGAGCCCACGAGACT
+
ABAABFBBBBBBGGGBGGGGFFGCFHHEGHHGHHBGEHHFHHGHHGGEFCGFHDG5GDGHHFHHHGHGGEEEEGHAEEGFEECGHHGFGGFHHGBFGHHHHFDHHHHBEHGHHE@EGGEGGHHHFGGFGCFGHHHDD/@C?FCEGBDDGH
@M02034:409:000000000-BFKT7:1:2105:21685:5321 1:N:0:28
AAAGTCGAGGTGCCTAAAGTGGCAACCCAGACTGTTGTGGGTGTACGGCTTCCTGTAGCCGCATGGCGTTCGTACTTAAATATGGAACTAACCATTCCAATTTTCGCTGTCTTTATACACATCTTC
+
BBBBBFBBBBA@GGGGGGGGGGGHHHHGGHHAFGG5B22EEEEEGE2EGGGHHHGHHHGHGGGGGHHGGGGEEGEHHHGHGHHHHFHGHFHFHFHHGGHHFHHHHGGGGFHHFH4?4?B22B233B
@M02034:409:000000000-BFKT7:1:2105:10370:5321 1:N:0:28
AAAGTCGAGGTGCCTAAAGTGGCAACCCAGACTAATCATAAGGTTGGTGGTGTAGAGCTTCCTGTAGCCGCATGGCGTTCGTACTTAAATATGGAACTAACCATTCCAATTTTCGCTGTCTCTTATACACATCTCCGAGCCCACGAGACT
+
AA?AADAA?DAAFCGGGGGGG1AACGFGGCFFHHHDEAFGF1AGHFCAAAABGFDBGBGGHEHFGHHHHGGCAGHHGEGFFEGHGHGEHHFHHHFFHHHHHHHHHHHGHHHHGFGGGGGHFHHHHHHFHHHFHHHFE@CGCGHGCCCCGF
@M02034:409:000000000-BFKT7:1:2105:16144:5321 1:N:0:28
AAAGTCGAGGTGCCTAAAGTGGCAACCCAGACTCATTCTTCTGTTGGTGGTGTAGAGCTTCCTGTAGCCGCATGGCGTTCGTACTTAAATATGGAACTAACCATTCCAATTTTCGCTGTCTCTTATACACATCTCCGAGCCCACGAGACT
+
AABBAFBCCCABGGGGGGGGGGGFHHHGGHHGHHGGGDGGCGHHHHGGFGEFGHFBGHHHGHHHFGHHHGGGGGHFGGGGGEGEHHHGHHGHHHGHGHHHHHHHHHHGHHGHHFGGGGEGHGHHHHHHHHHHHHHHFCGGGGHGGGGGGH
@M02034:409:000000000-BFKT7:1:2105:7749:5327 1:N:0:28
AAAGTCGAGGTGCCTAAAGTGGCAACCCAGACTCAGACTAATGTTGGTGGTGTAGAGCTTCCTGTAGCCGCATGGCGTTCGTACTTAAATATGGAACTAACCATTCCAATTTTCGCTGTCTCTTATACACATCTCCGAGCCCACGAGACT
+
BBBBBFAB?DBBGGFGGGGFGGGHHGHGGHHGHGHHFHHHHHHHHHHGGGGFHHHHHHHHHGFFGHHHGG?AEEFHGGGEGGGHHHGFGHBGHHGHHHFFHHHEHHFHEGHHHHGGGGFFFFFGFHFHGFBCGDD2DCCDGGEFGGGGFG
@M02034:409:000000000-BFKT7:1:2105:13251:5331 1:N:0:28
AAAGTCGAGGTGCCTAAAGTGGCAACCCAGACTAATACTCAGGTTGGTGGTGTAGAGCTTCCTGTAGCCGCATGGCGTTCGTACTTAAATATGGAACTAACCATTCCAATTTTCGCTGTCTCTTATACACATCTCCGAGCCCACGAGACT
+
BBBAAFABB@AAGGGGGGGFGGGHGHFGFGGGFHHHHHHCHHFGHHGEFEEFHHHDHHHHEHHGHHHFHGGEFEHFFGCFFGBGHHGGFGHHHHHHHGHGHHHHGHHGHHEHGHGGGGEGHEGGFGFGHH2FGGF2FBF/DGGGCACFGH
@M02034:409:000000000-BFKT7:1:2105:12687:5339 1:N:0:28
AAAGTCGAGGTGCCTAAAGTGGCAACCCAGACTGATAATATGGTTGGTGGTGTAGAGCTTCCTGTAGCCGCATGGCGTTCGTACTTAAATATGGAACTAACCATTCCAATTTTCGCTGTCTCTTATACACATCTCCGAGCCCACGAGACT
+
AAABAFCBBBABGGGGGGGGGGGHHHHGGHHGHHHHHHHHGHHHHGGEFFFFGFFFHHHHHHHHHHHHHGGGGGGGGGGGGGHHHHGFHGHHGHHGHHFHHHHHHHHHHHHHHHGGGGGHHFHHHHHHGHHHGHHFDBFGGGHGGGGGGG
@M02034:409:000000000-BFKT7:1:2105:22869:5342 1:N:0:28
AAAGTCGAGGTGCCTAAAGTGGCAACCCAGACTAGTAGTTGTGTTGGTGGTGTAGAGCTTCCTGTAGCCGCATGGCGTT
+
BBAAADAA>?AAGGGFGGGGGFCAFGFEF2GCGFBFF5D5FFECF2FAF2EFHFE5GBFHBEGHHD5FG?E0>EF1E1>
@M02034:409:000000000-BFKT7:1:2105:7998:5345 1:N:0:28
AAAGTCGAGGTGCCTAAAGGGGCAACCCAGACTGTTCCTGTTGTTGGTGGTGTAGAGCTTCCTGTAGCCGCATGGCGTTCGTACTTAAATATGGAACTAACCATTCCAATTTTCGCTGTCTCTTATACACATCTCCGAGCCCAC
+
1A1>AD>A1D>ACGBFGGG1A0AA0GHCAGFG1GFAFDDH1FFEGAFBFAAFBD12DAGHH1FB1DGEGE?/>FHHEEFFG/0?EDD1GGB2FD1FFHHHG0DCGHHGGHHHHGGAEE<<GHGFGGHFHFHGHHHGG/BCCF/F
@M02034:409:000000000-BFKT7:1:2105:21568:5351 1:N:0:28
AAAGTCGAGGTGCCTAAAGTGGCAACCCAGACTACGAGTGATGTTGGTGGTGTAGAGCTTCCTGTAGCCGCATGGCGTTCGTACTTAAATATGGAACTAACCATTCCAATTTTCGCTGTCTCTTATACACATCTCCGAGCCCACGAGAC
+
AABABFABBBBBGGGGGGGGGGGHFHHGFHHGHFCEG2BGHHHHHHGEFEEFHFHHHHHHHGHGEGHHHGGCEFHHGGGGGFGEHHHGHHFHHHFFHHHHHGGHHGHFHHHHHHGGGE/GHFFFHFHDFGHHHHGEGC?DCEEF@/<DA
@M02034:409:000000000-BFKT7:1:2105:11715:5351 1:N:0:28
AAAGTCGAGGTGCCTAAAGTGGCAACCCAGACTACGAAGAATGTTGGTGGTGTAGAGCTTCCTGTAGCCGCATGGCGTTCGTACTTAAATATGGAACTAACCATTCCAATTTTCGCTGTCTCTTATACACATCTCCGAGCCCACGAGACT
+
CCCBCFCCCCCCGGGGGGGGGGGGHHHGGHEGCHHGEHFGHHHHDGHGGGGGHHHGHHHHGHHHHFHGHGGGGGHHGGGGGEHHHHHGHHHHHFHHHHHHHHGHHHHHGHHHHHGGGGEHHHHHHHHHHHHHFHGHGCFCGGHGGGGGGH
@M02034:409:000000000-BFKT7:1:2105:6376:5361 1:N:0:28
AAAGTCGAGGTGCCTAAAGTGGCAACCCAGACTGTTGGTAAGAGTGAGCTTCCTGTAGCCGCATGGCGTTCGTACTTAAATATGGAACTAACCATTCCAATTTTCGCTGTCTCTTATACACATCCCGAGCCCACGAGACTCCTGAGCATC
+
CCCCCFBBCBAAGGGGGGGGGGGFHHHGGHHGHHHGHHGHGHHHGFFGGHHHHHHHHHHHGGFGGHGGEFGGGFGGHHHFGGHHHHHGHFHFHHHHHHHHHHHHHGGGGGHHFHHHHHHHCGHHGGGGGGGGHGG/B?EHFHHHGFHFH?
@M02034:409:000000000-BFKT7:1:2105:15109:5362 1:N:0:28
AAAGTCGAGGTGCCTAAAGTGGCAACCCAGACTGCGGAGCGGGTTGGTGGTGTAGAGCTTCCTGTAGCCGCATGGCGTTCGTACTTAAATATGGAACTAACCATTCCAATTTTCGCTGTCTCTTATACACATCTCCGAGCCCACGAGACT
+
AAAAAFBBBBAAGFGGGGGFFFGGFHFGFHHGFGHAEGFGFCEFGGGAFEBBFFFFGFFHHHHDGHFBGGGEGEHHFEGEFEFHHHHHHHFHHHFGHGHHHGHHHHHGHHFHFFC?EFCGFFHGGHBFHFHHHHHBEACF?FGFGDCGDD
@M02034:409:000000000-BFKT7:1:2105:23296:5362 1:N:0:28
AAAGTCGAGGTGCCTAAAGTGGCAACCCAGACTAATAATAATGTTGGTGGTGTAGAGCTTCCTGTAGCCGCATGGCGTTCGTACTTAAATATGGAACTAACCATTCCAATTTTCGCTGTCTCTTATACACATCTCCGAGCCCACGAGACT
+
BAABBFBABBAAGGGGGGGGGGGHHHHGGHHGHH3FGH55D5DFGHHEFGABGHHHHHHHHHHFGHHHHGGGGGHAFEEFFFHHHHHGHHHHHHFHHHHHHHGHHHHHHHHHHHGGGGGGHHHHHHFHFHFGHDFFE>CFGGHGGGGFFF
@M02034:409:000000000-BFKT7:1:2105:9949:5365 1:N:0:28
AAAGTCGAGGTGCCTAAAGTGGCAACCCAGACTAAGAGTCAGGTTGGTGGTGTAGAGCTTCCTGTAGCCGCATGGCGTTCGTACTTAAATATGGAACTAACCATTCCAATTTTCGCTGTCTCTTATACACATCTCCGAGCCCACGAGACT
+
CCCCCFCCBCBCGGGGGGGGGGGHHGHGGHHGHHHHHHHHHGFGF2EEGGDFHFHDFFHHGHHHHHHGHGG?EGFFGGGGGEGHHHHHBGFHHGFFFHHGHHBGHHHFHHGHHHGGGGEDG4FHFGHHHGFHGHHGG<CCG/<<@CC?DG
@M02034:409:000000000-BFKT7:1:2105:18672:5372 1:N:0:28
AAAGTCGAGGTGCCTAAAGTGGCAACCCAGACTAATAATAATGTTGGTGGTGTAGAGCTTCCTGTAGCCGCATGGCGTTCGTACTTAAATATGGAACTAACCATTCCAATTTTCGCTGTCTCTTAACACATCTCCGAGCCCACGAGACTC
+
ABBBBFBBBBBBGGGGGGGGGGGHGHGGGHHGHGFGFHHHGGHHHHHGGGGGHGHFHFHHGGHHHGGFFGGGGGHHGGGGGGBGGHHHHHHHHHDFHHHGFHFHHHFFHHHHHHG/EEEGHGHHHFFHFEFFHGBG??CDGFGC/<ADHF
@M02034:409:000000000-BFKT7:1:2105:14135:5380 1:N:0:28
AAAGTCGAGGTGCCTAAAGTGGCAACCCAGACTCAGCATAAGGTTGGTGGTGTAGAGCTTCCTGTAGCCGCATGGCGTTCGTACTTAAATATGGAACTAACCATTCCAATTTTCGCTGTCTCTTATACACATCTCCGAGCCCACGAGACT
+
BBCCAFBBCCBAGGGGGGGGGGGGHHHGGHHGHHHHHHHHHHHHHHGGFGEFGFHGHHHHHGHHGHHGHEGCGGHEGGGGGFHHHHGGHHGHHHFHHHHHHHFHHHHHHHHHHHGGGGFGFHHHHHHHGHHHHFHHCBDCDFHGGGCGGG
@M02034:409:000000000-BFKT7:1:2105:7174:5380 1:N:0:28
AAAGTCGAGGTGCCTAAAGTGGCAACCCAGACTGGGAAGGGGGTTGGTGGTGTAGAGCTTCCTGTAGCCGCATGGCGTTCGTACTTAAATATGGAACTAACCATTCCAATTTT
+
?AAABFAADBABGBFGGGGA5FFFC4FECFHG3F2F2AE?EEEECEEEFGAA13D5D5@F5FFF55@BFA?/?EH1E1EFEE0FHFHEHBBGHF33EFGHHFFHHHGB2FFFG
@M02034:409:000000000-BFKT7:1:2105:20390:5386 1:N:0:28
AAAGTCGAGGTGCCTAAAGTGGCAACCCAGACTAAGAATCAGGTTGGTGGTGTAGAGCTTCCTGTAGCCGCATGGCGTTCGTACTTAAATATGGAACTAACCATTCCAATTTTCGCTGTCTCTTATACACATCTCCGAGCCCACGAGACT
+
BBCCBFCCCCCCGGGGGFGGGGGHHHHGGHHGGHHHFHHHFHHHBGFAAEGCAEHEGGHFHHFHHHHFHGGEGGH?EGGGGEGHHHHFGGHFGHBDFHHGFF3GBGHE4GGHHHFEEEEGHHHGGHFHGGFFHHHFF?DGGGGGGFCDGH
@M02034:409:000000000-BFKT7:1:2105:9385:5388 1:N:0:28
AAAGTCGAGGTGCCTAAAGTGGCAACCCAGACTCTTCAGCATGTTGGTGGTGTAGAGCTTCCTGTAGCCGCATGGCGTTCGTACTTAAATATGGAACTAACCATTCCAATTTTCGCTGTCTCTTATACACATCTCCG
+
AA@AAD?ADDB?GFBF4FFGGA2AFGCE2GEFGGFHHBDH5BA5D52BFE2F1GG5FDGHAFHHHGHFGGGGEGFFGGGCEGHFGF4@3BBFGFFFFGE3FGEGGBGG4FFHHHGGG/ED4B?B4FB44B11BBBBB
@M02034:409:000000000-BFKT7:1:2105:20837:5390 1:N:0:28
AAAGTCGAGGTGCCTAAAGTGGCAACCCAGACTAGGACTGCTGTTGGTGGTGTAGAGCTTCCTGTAGCCGCATGGCGTTCGTACTTAAATATGGAACTAACCATTCCAATTTTCGCTGTCTCTTATACACATCTCCGAGCCCACGAGACT
+
CCCCCFCCBBBBGGGGGGGGGGGHHHHGGHGGHGHHHHHHHHHHHHHGGGEFGHHHHHHHHFHHHHHHHGGGGGHHGGGGGGHHHHHHHHGHHEHHHGGGHHGHHHHHHHHHHGGFEGFFHGHHHHHHHGFHBGGGF?DDGGHGGGGGGG
@M02034:409:000000000-BFKT7:1:2105:9403:5391 1:N:0:28
AAAGTCGAGGTGCCTAAAGTGGCAACCCAGACTCTTCAGCATGTTGGTGGTGTAGAGCTTCCTGTAGCCGCATGGCGTTCGTACTTAAATATGGAACTAACCATTCCAATTTTCGCTGTCTCTTATACACATCTCCGAGCCCACGAGACT
+
CBCCCFBCCCBCGGGGFGGGGGGHHHHGGGHGHHHHHHHHHHHHGGEGGGFFGHHHHHHHHHHHHHHHHGGFGGHHGGGGFFHHHHHGHHFHHGGGHFGHHHGHHHHHHHHHHHGGGEFFHHHHHHHHFHFHHHHGGC@DGGHGG/A?AG
@M02034:409:000000000-BFKT7:1:2105:15147:5397 1:N:0:28
AAAGTCGAGGTGCCTAAAGTGGCAACCCAGACTACTAAGCCGGTTGGTGGTGTAGAGCTTCCTGTAGCCGCATGGCGTTCGTACTTAAATATGGAACTAACCATTCCAATTTTCGCTGTCTCTTATACACATCTCCGAGCCCACGAGACT
+
BBBAAFBBBBAAGGGGGGGGGGGHFHHGGHHGHHHHGHHHGGGGGGGGFGEFGFHGGHHHGHHHGDGFFGGFFGGFFGGGGEHHHHHFHGHHHHFHHHHGHHFHHHFFHHHHHHGGGGGHGGHHHHHHGHHHGHHFGBFGGGHGGGGGGF
@M02034:409:000000000-BFKT7:1:2105:20326:5403 1:N:0:28
AAAGTCGAGGTGCCTAAAGTGGCAACCCAGACTGATCATTCTGTTGGTGGTGTAGAGCTTCCTGTAGCCGCATGGCGTTCGTACTTAAATATGGAACTAACCATTCCAATTTTCGCTGTCTCTTATACACATCTCCGAGCCC
+
A1>AAF1ADDAAGGGGAFGGGGF01FHGGHCGHHCHHHH2DFFGHFEEF?ACABGBGFHF1GHFGFFHFGGGGGG0EEEGFECGHEGGFFGFDF11@GHHFE1FFGHHHH>GHG?EF/?B2BBEBF2F2C<CF>D<//B@/<
@M02034:409:000000000-BFKT7:1:2105:9393:5408 1:N:0:28
AAAGTCGAGGTGCCTAAAGTGGCAACCCAGACTCTTCAGCATGTTGGTGGTGTAGAGCTTCCTGTAGCCGCATGGCGTTCGTACTTAAATATG
+
AABB>BAABBAAFFFGGGFFFFFGHGFGGCGGHFHCGBBA5FGH5G2B22BFF3F555F3BBAA5DFD3EE0E1B10>EF1>2FCGH33@EGB
@M02034:409:000000000-BFKT7:1:2105:14561:5411 1:N:0:28
AAAGTCGAGGTGCCTAAAGTGGCAACCCAGACTAATAATCAGGTTGGTGGTGTAGAGCTTCCTGTAGCCGCATGGCGTTCGTACTTAAATATGGAACTAACCATTCCAATTTTCGCTGTCTCTTATACACATCTCCGAGCCCACGAGACT
+
>>AA35>ADDAAGCGGGGGGGGGFFHHGGHHGHHHHCGDGFHCGHHGEFDEE13EDGGHHHHGHEDF5FEGCFEF?EEEFFE2CGHGGHHGHHGEFHHFGFFHGHHHEHHGGF?ECEE?FDBGFFGHHGBGFHHGE?/@CDGGFGGCGGG
@M02034:409:000000000-BFKT7:1:2105:15141:5414 1:N:0:28
AAAGTCGAGGTGCCTAAAGTGGCAACCCAGACTACTAAGCCGGTTGGTGGTGTAGAGCTTCCTGTAGCCGCATG
+
AAAAADAA3AAAFGBGGGAFGDFCCFGEGAGDGGGFDG3EFCEFFACAFAAABAB55AFFG3BEBDBD3EE0EE
@M02034:409:000000000-BFKT7:1:2105:19679:5430 1:N:0:28
AAAGTCGAGGTGCCTAAAGTGGCAACCCAGACTAATAATCAGGTTGGTGGTGTAGAGCTTCCTGTAGCCGCATGGCGTTCGTACTTAAATATGGAACTAACCATTCCAATTTTCGCTGTCTCTATACACATCTCCGAGCCCACGAGACT
+
ABBBAFBBBDABGGGGGGGGGGGGHHHGGEGGFEDFG5FGBGFGGHGGGGEFGHHEHHHHHHHHHHHHH?FGGGHHGGGGGEHHHHHHHHFHHFHHHHHFHFHHHHHHHHHHHFGGGDFFHHGBG4GFH2F2B3BB/<@DG/?<@@</F
@M02034:409:000000000-BFKT7:1:2105:13843:5439 1:N:0:28
AAAGTCGAGGTGCCTAAAGTGGCAACCCAGACTAGTAAGACGGTTGGTGGTGTAGAGCTTCCTGTAGCCGCATGGCGTTCGTACTTAAATATGGAACTAACCATTCCAATTTTCGCTGTCTCTTATACACATCTCCGAGCCCACGAGACT
+
AAABBFABBBABGGGGGFGGGGGHGHHGGHHG3FFHHFGGFGGEAEC1FGFEG3F5EAFGDHGH55DDFEG0EEHGE?EFFEE?GEFGEDGFFFBDGFFFCFBG3GFEDGHHHFGGFEEFGGGFDBGFFCGHHGE2C/BD//<?@CC/EG
@M02034:409:000000000-BFKT7:1:2105:9915:5441 1:N:0:28
AAAGTCGAGGGGCCTAAAGTGGCAACCCAGACTACGAATGGTGTTGGTGGTGTAGAGCTTCCTGTAGCCGCATGGCGTTCGTACTTAAATATGGAACTAACCATTCCAATTTTCGCTGTCTCTTATACACATCTCCGA
+
AAAAAFBA322>AEGGGFFFGGGFFHHGGCGFBBGEGGHH3A5A1B1E1EEFFF5FHHFGGFHGGBFBFE>/AEBGEGCEFGHAGHBG3F44F3BDFFGFFHFCFDDFFHEGBHE/C/CGFFDFDGFG2@DB<F1@/<
@M02034:409:000000000-BFKT7:1:2105:19937:5446 1:N:0:28
AAAGTCGAGGTGCCTAAAGTGGCAACCCAGACTACGCAGAAGGTTGGTGGTGTAGAGCTTCCTGTAGCCGCATGGCGTTCGTACTTAAATATGGAACTAACCATTCCAATTTTCGCTGTCTCTTATACACATCTCCGAGCCCACGAGACT
+
ABBBAFBBBBAAGGGGGGGGGFGFFHHFGHHGHHHFGGGGGFHFGFEFFCAFBGG5EGGHGHHGHGHFGEGGGGHHGDEEEEHHHHGHHFGGHFFFHHHGHHGHHHHHHHHHHHGGGGGFFHHHFHFHHHEHHHHHDFGGGEHGFCGGGG
@M02034:409:000000000-BFKT7:1:2105:11915:5448 1:N:0:28
AAAGTCGAGGTGCCTAAAGTGGCAACCCAGACTGCGATGAATGTTGGTGGTGTAGAGCTTCCTGTAGCCGCATGGCGTTCGTACTTAAATATGGAACTAACCATTCCAATTTTCGCTGTCTCTTATACACATCTCCGAGC
+
CCBCCFCCCCBCGGGGGGGGGGGHHHHGGHHGGHGEEHGGFHFHHHHEGGGFGBGFDFHHGHFHFHHGHDEEGGHCEEFGGEGHHHGGHHHHHHEDHHHHGGFHHFHGHHHHHFEGGEEFHGGHB3BBHFFHHFHDD//C
@M02034:409:000000000-BFKT7:1:2105:6179:5458 1:N:0:28
AAAGTCGAGGTGCCTAAAGTGGCAACCCAGACTAATACGCAGGTTGGTGGTGTAGAGCTTCCTGTAGCCGCATGGCGTTCGTACTTAAATATGGAACTAACCATTCCAATTTTCGCTGTCTCTTATACACATCTCCGAGCCCACGAGACT
+
A?AA>BAADDAAGCFF1FFGGBCFG0GEGAGGCFHBGHHGE/EFGHCAFAEFGHHHFGHHFHGHGHHFHGEGG?AGGG?EGGCHHFGEGEHHH1@1BFG1GA1GED>GHHHHHFG?/EE1GGGGGHFHFHHHHHHH?C@/B/FFC?CAC<
@M02034:409:000000000-BFKT7:1:2105:8328:5468 1:N:0:28
AAAGTCGAGGTGCCTAAAGTGGCAACCCAGACTTCGAATGTGGTTGGTGGTGTAGAGCTTCCTGTAGCCGCATGGCGTTCGTACTTAAATATGGAACTAACCATTCCAATTTTCGCTGTCTCTTATACACATCTCCGAGCCCACGAGACT
+
?AAAAFBBBBAABBGFGGGGGGGCEGH2AGHGCBGAAFGHBHF2A2EEEGEGEEH5AEFCFGHHFFHBGEE@FEHFEEE?EEEEGHDFFD44FB3DCBGGFHHFBEGBGGFHHHGFGG/?DFGHFHEF3CHBGHDDD/C@/FEFC/AAA?
@M02034:409:000000000-BFKT7:1:2105:20536:5479 1:N:0:28
ACAGTCGAGGTGCCTAAAGTGGCAACCCAGACTCAGCATTCTGTTGGTGGTGTAGAGCTTCCTGTAGCCGCATGGCGTTCGTACTTAAATATGGAACTAACCATTCCAATTTTCGCTGTCTCTTATACACATCTCC
+
11>>A1AA>D1>1AFGGFGGFFCHFG0AEGG0F11ACDDFFGFGHBA/A/BBFB1D11DFFBGEBB2DFECEGGHFEEEEECCEHHGFDF2BG1F1FG1BEAGFHFG>2B1FG2/EE?EF2FGHFG22GBGFFDF<
@M02034:409:000000000-BFKT7:1:2105:24344:5485 1:N:0:28
AAAGTCGAGGTGCCTAAAGTGGCAACCCAGACTAATAAGCATGTTGGTGGTGTAGAGCTTCCTGTAGCCGCATGGCGTTCGTACTTAAATATGGAACTAACCATTCCAATTTTCGCTGTCTCTTATACACATCCCGAGCCCACGAGACTC
+
BBBBBFBBDBAAGGGGGGGGGFCBGDHGGGHGHGHHHHHHFHHGHHHGGGEFGHHHGHHHFHHFFGGFGEGEGGHHGGGGFGHHHHHHFGGHHGHFHHHFHHFHHHGFHGHHHHGGGGFBHHHHGHHGGFFFHCGEDCGFGGGGGGGGHF
@M02034:409:000000000-BFKT7:1:2105:11308:5490 1:N:0:28
AAAGTCGAGGTGCCTAAAGTGGCAACCCAGACTACTACTGCTGTTGGTGGTGTAGAGCTTCCTGTAGCCGCATGGCGTTCGTACTTAAATATGGAACTAACCATTCCAATTTTCGCTGTCTCTTATACACATCTCCGAGCCCACGAGACT
+
CCCCBFCCCCCCGGGGGGGGGGGHHHHGGHHGHHHHHHHHHHHHHHEFFGGGHHHFHGHHHHHHHHHGHGGGGGGHGEGGGGHHHHHFHHHHHGHGHHHHHHHHHHHHHHHHHHGGGFFFHHHHHHHHHHHHGHHHGCCGGEEGGCGGGH
@M02034:409:000000000-BFKT7:1:2105:20542:5497 1:N:0:28
AAAGTCGAGGTGCCTAAAGTGGCAACCCAGACTCAGCATTCTGTTGGTGGTGTAGAGCTTCCTGTAGCCGCATGGCGTTCGTACTTAAATATGGAACTAACCATTCCAATTTTCGCTGTCTCTTATACACATCTCCGAGCCCACGAGACT
+
AABBBFCCCCCCGGGGGGGGGGGHHHGGFFHGHHHHHHHHHHHHHHHGGGEFHGHHHHHHHGHHHHHHHGGGGGHHGEGGGGHHHHHHHHGGHGGHHGHGHHFHHHHGHHHHHHGGGGGHFHHHGHFHGF2GFHGFGFGGGGHGGGGGGH
@M02034:409:000000000-BFKT7:1:2105:11421:5500 1:N:0:28
AAAGTCGAGGTGCCTAAAGTGGCAACCCAGACTACGAATTGTGTTGGTGGTGTAGAGCTTCCTGTAGCCGCATGGCGTTCGTACTTAAATATGGAACTAACCATTCCAATTTTCGCTGTCTTTAACACATCTCCGAGCCCACGAGACTCC
+
AABBBFBBBBAAGGGGGGGGGFEHHHHGFGHGHHHGGHHHHHHHHGGEFGEFGGHGFFHGHHHHGHHHHGGFGGFHGGGGGGHHHHHDGGFHHHHGGHHHHHGHHHHBGGFHHGGGGGGE?FHGHBFGEHH3GF/@DGCFHGGGGGDHHG
@M02034:409:000000000-BFKT7:1:2105:13601:5505 1:N:0:28
AAAGTCGAGGTGCCTAAAGTGGCAACCCAGACTCAGAATAATGTTGGTGGTGTAGAGCTTCCTGTAGCCGCATGGCGTTCGTACTTAAATATGGAACTAACCATTCCAATTTTCGCTGTCTCTTATACACATCTCCGAGCCCACGAGACT
+
BCCCBFCCCCBBGGGGGGGGGGGHHHHGGHHGHHHHHHHHHHHHHHHEFGFFHHHFHHHHHHHHHHHHHGGGGGHHGGGGGGHHHHHHHHGHHHHGHHHGHHFHHHHHHHHHHHGGFGEHHHHHGHHHFHHHHHHHDCCDFGHGGGGAGG
@M02034:409:000000000-BFKT7:1:2105:25460:5508 1:N:0:28
AAAGTCGAGGTGCCTAAAGTGGCAACCCAGACTACTAAGCATGTTGGTGGTGTAGAGCTTCCTGTAGCCGCATGGCGTTCGTACTTAAATATGGAACTAACCATTCCAATTTTCGCTGTCTCTTATACACATCTCCGAGCCCACGAGACT
+
AAABBFBBBBABGGGGGGGGGGGHCHFE2FGGHHHHHHHGGHHDHHEEFGEFGFHBGHHHFHHHHHHGHFEGGGHEED@FGGFHHHGHHHHEHHBFHHGFCGBEHFGDGGHHHHGGGGFHHHHFGGFFBFFHHGGGEDGC@FEFCGG//<
@M02034:409:000000000-BFKT7:1:2105:19857:5513 1:N:0:28
AAAGTCGAGGTGCCTAAAGTGGCAACCCAGACTGATA
+
CCCCCFCCCCBCGGGGGGGGGGGGHHHGGHHGHH355
@M02034:409:000000000-BFKT7:1:2105:10356:5515 1:N:0:28
AAAGTCGAGGTGCCTAAAGTGGCAACCCAGACTAATAGTAATGTTGGTGGTGTAGAGCTTCCTGTAGCCGCATGGCGTTCGTACTTAAATAT
+
CCCCCFBCCCCCGGGGGGGGGGGHHHHGGGHAGAED5FGDEGHHDGG222BAA3F555AA5FAFA5A53AEAEEE1>?E1E>2?1BG@@4F@
@M02034:409:000000000-BFKT7:1:2105:14265:5520 1:N:0:28
AAAGTCGAGGTGCCTAAAGTGGCAACCCAGACTACGGCGGAGGTTGGTGGTGTAGAGCTTCCTGTAGCCGCATGGCGTTCGTACTTAAATATGGAACTAACCATTCCAATTTTCGCTGTCTCTTATACACATCTCCGAGCCCACGAGACT
+
BBBBAFBBDB>AGGGGGGGFGFGFHGHGFDHGHHGEAAEFEEEAGHG>FE?FGBFDGGFHHHHHGFD4GEFGGGG?EEGEEEC/FGBFGHFHHHFGHHHHGHHHHHHHHHHHGDFCEDCFFFFG1GGHHHHHHFHBD@?CFGEC?@CFGG
@M02034:409:000000000-BFKT7:1:2105:24625:5524 1:N:0:28
AAAGTCGAGGTGCCTAAAGTGGCAACCCAGCGGGTTGGTTTTGTAGAGCTTCCTGTAGCCGCATGGCGTTCGTACTTAAATATGGAACTAACCATTCCAATTTTCGCTGTCTCTTATACACATCTCCGAGCCCACGAGACTCCTGAGC
+
BBBBBFBBBBBBGGGGGGGGGGGHHHHGGHH22EEFEGFAGGFC5GHFFHHHGGHGFHEGEG0EFHHGEGGGGFEHHFHGHHHGG3GFHEGBGHHHGGHHFHHHHFGGFGHHHHHFHGD3GHGHHFHBCCGGGCFGCCGGHBGBCD0<
@M02034:409:000000000-BFKT7:1:2105:9681:5524 1:N:0:28
AAAGTCGAGGTGCCTAAAGTGGCAACCCAGTCGGTTGGTGGTGTAGGGCTTCCTGTAGCCGCATGGCGTTCGTACTTAGATATGGAACTAACCATTCCAATTTTCGCTGTCTCTTATACATATCTCCGAGCCCACGAGACTCCTGAGCA
+
AAAAA@AA1DAAFGGGGGGBGBEGGHHE0AAEEEEAE?EEEEAED1FFFHHFFGGHHHHBEE>EEFHGEEGG>0FBGF11FGDFGGH1FHHHHHGHHHHHHHHHHGGGGGHHHHHHHHHH2>BGHFFC/BCGGHEC@CFAHHHHB<FGF
@M02034:409:000000000-BFKT7:1:2105:18007:5525 1:N:0:28
AAAGTCGAGGTGCCTAAAGTGGCAACCCAGACTAATGAGAAGGTTGGTGGTGTAGAGCTTCCTGTAGCCGCATGGCGTTCGTACTTAAATCTGGAACTAACCATTCAATTTTCGCTGTCTTTATACACATCT
+
A1AAA3AADD1ABGGGGGBGG1B0BAEEC00FF11F12DA1B0ABGEEAFEFG1EDGFHHFBDGGGHHHGC/EEHHEEGEEGF/FFBBFF2BBGEHHHH1BGFEFFD2BFFH2@?/EE1FGFBG2>2F11<F
@M02034:409:000000000-BFKT7:1:2105:25465:5526 1:N:0:28
AAAGTCGAGGTGCCTAAAGTGGCAACCCAGACTACTAAGCATGTTGGTGGTGTAGAGCTTCCTGTAGCCGCATGGCGTTCGTACTTAAATATGGAACTAACCATTCCAATTTTCGCTGTCTCTTATACACATCTCCGAGCCCACGAGACT
+
BBBBBFBBBBABGGGGGGGBGGGHHHHGGHHGHBHHHFFH5DGFGHHGFGEGHHHHHHHHGHHHGGGGHGGCFGHHGGGGGGHHHHHHHHGHHBFGHHGGHHGHHHHHHGHHHHGGGGGHHHHF4B444F2?2BG2C/CCGAA/<<//??
@M02034:409:000000000-BFKT7:1:2105:14750:5526 1:N:0:28
AAAGTCGAGGTGCCTAAAGTGGCAACCCAGACTGAGTCTAGGGTTGGTGGTGTAGAGCTTCCTGTAGCCGCATGGCGTTCGTACTTAAATATGGAACTAACCATTCCAATTTTCGCTGTCTCTTATACACATCTCCGAGCCCACGAGACT
+
CBCBBFCCCCBBGGGGGGGGGGGHHHHGGHHGHHHHFGHHHHHGGGGEFGEFGFHGHHHHHHHHGHHBHEGGGGHGGGGGGFHHHHHHHHGHHHGHHHHGHHHHHHGHHHHHHHGGGGFHGHHHHHHHGHHHHHHFGFGGGGHGGGGGGF
@M02034:409:000000000-BFKT7:1:2105:14573:5540 1:N:0:28
AAAGTCGAGGTGCCTAAAGTGGCAACCCAGACTGATGCGGGGGTTGGTGGTGTAGAGCTTCCTGTAGCCGCATGGCGTTCG
+
BBBCCFCCCBABGGGGGGGGGGGHHHHGGHHGHC3A55AAEEEG?EEGE?EF13F33@BG3FFG34B43?E/EEG0<<>FD
@M02034:409:000000000-BFKT7:1:2105:14599:5542 1:N:0:28
AAAGTCGAGGTGCCTAAAGTGGCAACCCAGACTGATCCGAGGGTTGGTGGTGTAGAGCTTCCTGTAGCCGCATGGCGTTCGTACTTAAATATGGAACTAACCATTCCAATTTTCG
+
AAAAA@AA11A11ADDG113AFFH10FEAFAAFCEFCEF0A/E/FAG/AEEFF1G2BGGH1BBB12F2EEECGGH0>EEF?>>>GDD1F22>BF111FFBG0<1FG2>DG1GGBE
@M02034:409:000000000-BFKT7:1:2105:22753:5543 1:N:0:28
AAAGTCGAGGTGCCTAAAGTGGCAACCCAGACTCATCAGCAGGTTGGTGGTGTAGAGCTTCCTGTAGCCGCATGGCGTTCGTACTTAAATATGGAACTAACCATTCCAATTTTCGCTGTCTCTTATACACATCTCCGAGCCCACGAGACT
+
AA1AAFAA>>AAGBGGGGGGGFCBGEFBB0FFBFGGGFBH1EGHFCEEFE/FHFFFHHHHGCGFGFHHHGGEEFHHGGGGGGBGHHFBDGG2G@FHFHE1GH1GH2FGEGGFHDE/E?EHGFHGHGFFG<1BGGGHGC/>CGEA//ACCG
@M02034:409:000000000-BFKT7:1:2105:21996:5545 1:N:0:28
AAAGTCGAGGTGCCTAAAGTGGCAACCCAGACTCTTCCGGATGTTGGTGGTGTAGAGCTTCCTGTAGCCGCATGGCGTTCGTACTTAAATATGGAACTAACCATTCCAATTTTCGCTGTCTCTTATACACATCTCCGAGCCCACGAGACT
+
CCCCCFCCCCBCGGGGGGGGGGGHHHHGGGHGHFHHFHGGEEEFHHHEEFGEFDHBGHHFFHEFFFFDGEGFGGF1E?EEFEFFHGHFGHFFGF33GGHHBE?GGEGFEGFHHGEGGC?FHHHGHFGHHGHHGFHEC?GGGFCC@/@/DF
@M02034:409:000000000-BFKT7:1:2105:14757:5545 1:N:0:28
AAAGTCGAGGTGCCTAAAGTGGCAACCCAGACTGAGTCTAGGGTTGGTGGTGTAGAGCTTCCTGTAGCCGCATGGCGTTCGTACTTAAATATGGAACTAACCATTCCAATTTTCGCTGTCTCTTATACACATCTCCGAGCCCACGAG
+
AAAAAD3ADAAAFF5BEFFEGFFGBEHGF2FFFABA55GFFHHH2ECEGGGFGAF5FGECEAGGFED5FFGEEDHCE1>FGGBEFFGD3GG4BF3EGHBFFGDFE4FGBG3FFD//EEEFBFHEDH2FBG1BBGFG//<@?ACFGCG
@M02034:409:000000000-BFKT7:1:2105:22909:5560 1:N:0:28
AAAGTCGAGGTGCCTAAAGTGGCAACCCAGACTAATAAGGCTGTTGGTGGTGTAGAGCTTCCTGTAGCCGCATGGCGTTCGTACTTAAATATGGAACTAACCATTCCAATTTTCGCTGTCTCTTATACACACTCCGAGCCCACGAGACTC
+
AABBBFBBBBBBGGGGGGGGGGGHHHHGGHGGHHHHHHHHHHHHHGGGFGFFGHHGHHHHHHHHHHHHHGGGGGHHGEGGGFHHHHHGDGHHHHHHHHHHHHHHHHHHHHHHHHGGGGGHHHHHHHHHHHFGHHFGGGGGGHGGFFFGFG
@M02034:409:000000000-BFKT7:1:2105:16303:5560 1:N:0:28
AAAGTCGAGGTGCCTAAAGTGGCAACCCAGGATGTTGGTGGTGTACGTCTTCCTGTAGCCGCATGGCGTTCGTACTTAAATATGGAACTAACCATTCCAATTTTCGCTGTCTCTTATACACATCTCCGAGCCCACGAGACTCCTGAGCAT
+
CCCCCFCCCCBCGGGGGGGGGGGHHHGGGHA2FGFGHHEGGGGHHD2BBGGHHHHHHHHHGGCFGHHGFGGGEGHHHHHHGHHHHBEGHHHHHHHHHHHHHHHHHGGGGGFHFHHDHFHGHHHHHGHGGCGGGGGGGGDGF11=??CGGD
@M02034:409:000000000-BFKT7:1:2105:8966:5576 1:N:0:28
AAAGTCGAGGTGCCTAAAGTGGCAACCCAGACTCAGCATGAGGTTGGTGGTGTAGAGCTTCCTGTAGCCGCATGGCGTTCGTACTTAAATATGGAACTAACCATTCCAATTTTCGCTGTCTCTTATACTCATCTCCGAGCCCACGAGACT
+
CCCCCF@BBDABGGGGGGGGGGFHHHHGGGHGHHHHHGHHHHHHFFCGFF1FGHHHHHHHHGHHHHHHHGGGGGHGGGGGGFHHHHGGHHHHHHHHHHFHHHGHHHHGEGHHHHGGGGGGHHHHFGHH3FFHHHFHGCGGGGHGGGGGGH
@M02034:409:000000000-BFKT7:1:2105:18613:5583 1:N:0:28
AAAGTCGAGGTGCCTAAAGTGGCAACCCAGACTAATAATAAGGTTGGTAGTGTAGAGCTTCCTGTAGCCGCATGGCGTTCGTACTTAAATATGGAACTAACCATTCCAATTTTCGCTGTCTCTTATACACATCTCCGAGCCCACGAGACT
+
BBBCBFCCCCCCGGGGGGGGGGGHHHHGGHHGHHHHHHHHGHHHHHGGHHHHHHHHHHHHHHHHHGHGHGGGGGHHGGGGGGHHHHHHHHHHHHGFFHHFHHHHHHHHHHHHHHGGGGGHHHHHHHHHFGBFHHHHD@CCGGHGGCGGGH
@M02034:409:000000000-BFKT7:1:2105:6925:5599 1:N:0:28
AAAGTCGAGGTGCCTAAAGTGGCAACCCAGACTTCGACGAATGTTGGTGGTGTAGAGCTTCCTGTAGCCGCATGGCGTTCGTACTTAAATATGGAACTAACCATTCCAATTTTCGCTGTCTCTTATACACATCTCCGAGCCCACGAGACT
+
BAABBFBBBBAAGGGGGGGGGGGHHHHGGHHGHGHGEFFE2FGGGHEGFGEGHHHHGHHHGHHHGHHGHGGGGGHHGGGGGGGHHHHHHHHHHHHHGHHGHHFGHHFHHHHHHHGEGGGFGHHHHHHHHHHHHHHFG?CCGGHGGGGGGB
@M02034:409:000000000-BFKT7:1:2105:23059:5599 1:N:0:28
AAAGTCGAGGTGCCTAAAGTGGCAACCCAGACTTCGCAGACGATTGGTGGTGTAGAGCTTCCTGTAGCCGCATGGCGTTCGTACTTAAATATGGAACTAACCATTCCAATTTTCGCTGTCTCTTATACACATCTCCGAGCCCACGAGACT
+
CCCDCFBCCCCCGGGGGGGFGGGHHHHGGHHGHGBEDGGGHGAFHFFGFGGFGHHFHHHHGHHHHGHGHGGEGGHGGGGGGEHHHHHHHHHHHHHHHHHHHEGHHHFHGHHHHHGGGGDGHHHHHGHHGGHHHHGHG/BCDFHF?D@EGF
@M02034:409:000000000-BFKT7:1:2105:24695:5601 1:N:0:28
AAAGTCGAGGTGCCTAAAGTGGCAACCCAGACTTCGCCTCCGGTTGGTGGTGTAGAGCTTCCTGTAGCCGCATGGCGTTCGTACTTAAATATGGAACTAACCATTCCAATTTTCGCTGTCTCTTATACACATCTCCGAGCCCACGAGACT
+
BAABAFBBBBB@FGGGFFGGGGGHGHCEGHHGHBA22BAE2FFEEGGFGGGGHFHHGHHHHHHHHHHGHGCGGGHHGGGGGGHGHHHHFGGHHHGECGGFCGBHGHGHHHHHHHGGGGGBFGGGHEFDDG2GGHGHG//<CEHF@C?AEF
@M02034:409:000000000-BFKT7:1:2105:12585:5604 1:N:0:28
AAAGTCGAGGTGCCTAAAGTGGCAACCCAGACTCATGGTCAGGTTGGTGGTGTAGAGCTTCCTGTAGCCGCATGGCGTTCGTACTTAAATATGGAACTAACCATTCCAATTTTCGCTGTCTCTTATACACATCTCCGAGCCCACGAGACT
+
CBCCBFCBCCBBGGGGGGGGGGGHHHHGGHHGHHHHHHGFHHHHHHGGGGEFFGHHHHHHHHHHHHGHHGGGGGHHGGGGGEEHHHHHHHHHHHGFHGFFHHGHGHHGFHHHHEGCEGGGHGHHHHGHFHFHGHHHGCFGGGHG?DFGGG
@M02034:409:000000000-BFKT7:1:2105:13163:5609 1:N:0:28
AAAGTCGAGGTGCCTAAAGTGGCAACCCAGACTGCGGTTGGGGTTGGTGGTGTAGAGCTTCCTGTAGCCGCATGGCGTTCGTACTTAAATATGGAACTAACCATTCCAATTTTCGCTGTCTCTTATACACATCTCCGAGCCCACGAGACT
+
AAABAFBABBBBGGGGGFGGGGGHCHGGGFGGFHHDF2AEGGFEEGGEFEEFHHGHHHHHHGHHBGHBHFFGEGHHGGGGGGFHHHFGGHFHHEBGFFGFGHGHHHHHHHHHHGGGGGFFHGHHFHBHDGDFCGGHFC@/@/GE?D-D?H
@M02034:409:000000000-BFKT7:1:2105:22930:5614 1:N:0:28
AAAGTCGAGGTGCCTAAAGTGGCAACCCAGACTAAGGAGAATGTTGGTGGTGTAGAGCTTCCTGTAGCCGCATGGCGTTCGTACTTAAATATGGAACTAACCATTCCAATTTTCGCTGTCTCTTATACACATCTCCGAGCCCACGAGACT
+
ABCCAFCCCCABGGGGGGGGGGGHHHHGGHHGHGHHHHHDHGHFHHGFFFGGHHHHHHHHGHHHGHHHHGGEFGHHGGGGGGGHHHHEEGFHHEGGHHHHHHGHHHGFHHHHGHGGGGGGHHHHHHHGHGHHHHHGG/?CGGHGGG/CEH
@M02034:409:000000000-BFKT7:1:2105:25220:5619 1:N:0:28
AAAGTCGAGGTGCCTAAAGTGGCAACCCAGCAGGTTCCGGGTGTAGAGCTTCCTGTAGCCGCATGGCGTTCGTACTTAAATATGGAACTAACCATTCCAATTTTCGCTGTCTCTTATACACATCTCCGAGCCCACGAGACTCCTGAGCAT
+
BBBBBFAB?B?A4BGGCGGFGGGGH4BE2FGFAFFHHHE?CAEEFFGHFFBFHHHHHHHGG??EGHHGFGGGEGGHFHGFHHGFH3E3EGHHHGHFHHFFHFFFHGCGGGHFFGFGHHHHHHHHGHHGC?CCEHFG/ADGFHHHFHHHG>
@M02034:409:000000000-BFKT7:1:2105:25238:5626 1:N:0:28
AAAGTCGAGGTGCCTAAAGTGGCAACCCAGCAGGTTCCGGGTGTAGAGCTTCCTGTAGCCGCATGGCGTTCGTACTTAAATATGGAACTAACCATTCCAATTTTCGCTGTCTCTTATACACATCTCCGAGCCCACGAGACTCCTGAGCAT
+
AAAA>DABBDBBGGGGGGGGGGGFHHHGGHHHG2GHHHGGGGGGHFGHHGHHHHHHHHHGFGEEGHHGGGGGGHGHHHHHHHHGHBHHFHHHGHGFFGHFBGGHHGGGGGHHFHHHHH4BF3GGGGDA/<@C//?<>/EDHFFHHDFH1D
@M02034:409:000000000-BFKT7:1:2105:20659:5628 1:N:0:28
AAAGTCGAGGTGCCTAAAGTGGCAACCCAGACTCAGGGTTGTGTTGGTGGTGCAGTGC
+
BBBBBFAADBBBGGGGGGGGGGGFHGHGGHHGF333BGF2EEEH322B11E133D535
@M02034:409:000000000-BFKT7:1:2105:15750:5633 1:N:0:28
AAAGTCGAGGTGCCTAAAGTGGCAACCCAGACTGGGAGGGGTGTTGGTGGTGTAGAGCTTCCTGTAGCCGCATGGCGTTCG
+
BCCCCFCBCCABGGGGGGGGGGGHHHHGGHHGHHHD2A2AFFGG1GAFC1EEF3D5A5@35B@@5555@BE/E>?1>1>1>
@M02034:409:000000000-BFKT7:1:2105:21944:5635 1:N:0:28
AAAGTCGAGGTGCCTAAAGTGGCAACCCAGACTAATAATAAGGTTGGTGGTGTAGAGCTTCCTGTAGCCGCATGGCGTTCGTACTTAAATATGGAACTAACCATTCCAATTTTCGCTGTCTCTTATACACATCTCCGAGCCCACGAGACT
+
CCCCCFCCCCBCGGGGGGGGGGGHHHHGGHHGHHFHFHHHGGHHHHGGEDGFABG5BEHFDHHHGFGFEFG@EFF1EEEFEEFHFFGHFGGDGH3BGHHHB13FDDHFHHHHFDEEGG<FGFFHDHHHHFGGHHHFD<DGGE/F?FGFGH
@M02034:409:000000000-BFKT7:1:2105:12403:5639 1:N:0:28
AAAGTCGAGGTGCCTAAAGTGGCAACCCAGACTACGCAGACTGTTGGTGGTGTAGAGCTTCCTGTAGCCGCATGGCGTTCGTACTTAAATATGGAACTAACCATTCCAATTTTCGCTGTCTCTTATACACATCTCCGAGCCCACGAGAC
+
AAAAAFAA?DAAGGCFGGGGGGGGCHHCAGHGHB3A2A22BGHHHFHGGDEFFGHFFGHHGHFHGHHFHGGGGGHGGAEFGFFEFG4F3GFFDGB3BBGGFHBFGFFF4GHHHG@/EA?3?2BB1BFGFB1FCHGGFCG?DGEGGGGGG
@M02034:409:000000000-BFKT7:1:2105:21924:5642 1:N:0:28
AAAGTCGAGGTGCCTAAAGTGGCAACCCAGACTAATAATAAGGT
+
1>1AABAAAD>A1GGFGGGED1ECAGHAG0AFHFFH2AFD211A
@M02034:409:000000000-BFKT7:1:2105:12431:5645 1:N:0:28
AAAGTCGAGGTGCCTAAAGTGGCAACCCAGACTACGCAGACTGTTGGTGGTGTAGAGCTTCCTGTAGCCGCATGGCGTTCGTACTTAAATATGGAACTAACCATTCCAATTTTCGCTGTCTCTTATACACATCTCCGAGCCCACGAGACT
+
AABAAFAAAA2AGGFGFGGGGGGHHCFEFFHGBFFEGGGGHHHHHHHGGFAFFGH5FFFFFCGHFFGFGGGCGGHHGGGGGEGGHHFFGFFHHGGDEGHEGCFFHHGFDHEHHHFGGGEEHFFBGF3?DFFBCGHGC/D/@EHGGGGCDF
@M02034:409:000000000-BFKT7:1:2105:13289:5647 1:N:0:28
AAAGTCGAGGTGCCTAAAGTGGCAACCCAGACTCAGCCTCAGGTTGGTGGTGTAGAGCTTCCTGTAGCCGCATGGCGTTCGTACTTAAATATGGAACTAACCATTCCAATTTTCGCTGTCTCTTATACACATCTCCGAGCCCACGAGACT
+
AAABAFBBBBAAFGGGGGGGGGGHHHHGGHHGHFHBGGHHHHHGGHEEFEEGHHHBFDGHFHHHEEGFHGG@EFFEFGGGGGHHHFHGHFGHHE3BEHFFGHFGHBH44BGHHFEEGFEHHGHHHHGHFHGHHFFHGC?CGA</@DDDDH
@M02034:409:000000000-BFKT7:1:2105:18670:5648 1:N:0:28
AAAGTCGAGTGCCTAAAGTGGCAACCCAGACTGGGAAGGGTGTTGGTGGTGTAGAGCTTCCTGTAGCCGCATGGCGTTCGTACTTAAATATGGAACTAACCATTCCAATTTTCGCTGTCTCTTATACACATCTCCGAGCCCACGAGACTC
+
AABBBFBBBFBFGGGGGFFGGGHHHHGGGHGHGHHHHGGGFGFFHHFGGEFHHGGGHHHGHHHHHHHHGGFGGHHGEGGGGGGHHHHHGHGHHGFCGHHGHHHHHHFFGHHHHGGGGFGHHHHFHGFHHHGGHGHGGGGGAGGGGGDGGC
@M02034:409:000000000-BFKT7:1:2105:6481:5648 1:N:0:28
AAAGTCGAGGTGCCTAAAGTGGCAACCCAGACTGATAAGCAGGTTGGTGGTGTAGAGCTTCCTGTAGCCGCATGGCGTTCGTACTTAAATATGGAACTAACCATTCCAATTTTCGCTGTCTCTTATACACATCTCCGAGCCCACGAGACT
+
AAABBFCCCCBBGGGGGGGGGGGHHHHGDCHGGFHHGHHHGHGEFHGGFGEFFGHHHHHHHHHHGGHHHEEEGGHHGGGEEGHGHHGFHHFHFHGFFGFHFHFHHHHHHHHHGHGGGGFFGGHHHGFFHHFHHHHFGCGCDGHGGFGGGB
@M02034:409:000000000-BFKT7:1:2105:15752:5651 1:N:0:28
AAAGTCGAGGTGCCTAAAGTGGCAACCCAGACTGGGAGTGGTGTTGGTGGTGTAGAGCTTCCTGTAGCCGCATGGCGTTCGTACTTAAATAT
+
??AAAF3AD@A?GGGGGCF6B4AF4FCEAFFFHHE2GE2BF5BAAG2F1E?FFBFDFFBHFHHFGHHGBEFCFGHFCGGFFEBGGHF3FFEG
@M02034:409:000000000-BFKT7:1:2105:12414:5654 1:N:0:28
AAAGTCGAGGTGCCTAAAGTGGCAACCCAGACTACGCAGACTGTTGGTGGTGTAGAGCTTCCTGTAGCCGCATGGCGTTCGTACTTAAATATGGAACTAACCATTCCAATTTTCGCTGTCTCTTATACACATCTCCGAGCCCACGAGACT
+
AABCCFBBBCBCGGGGGGGGGGGHHHHGGHHGHHHGGGGFFHHHFHHFGGGGHFHFHHHHHGHHFHHHHGGCGGHGGGGGGGHHHHHGHHHGHGGGHHGHGHEGHFHFHHHHHHGGGEFHHHHHHHGHHFFGHHHHGCBDGGHGG?CGCD
@M02034:409:000000000-BFKT7:1:2105:15933:5656 1:N:0:28
AAAGTCGAGGTGCCTAAAGTGGCAACCCAGACTCATAGGAAGGTTGGTGGTGTAGAGCTTCCTGTAGCCGCATGGCGTTCGTACTTAAATATGGAACTAACCATTCCAATTTTCGCTGTCTCTTATACACATCTCCGAGCCCACGAGAC
+
BBBCAFCCCCABGGGGGGGGGGGHGHHGGHHGH3BDG5FGFHGHGHGGGGEFHGHFHHHHHHHHHHHHHFGGGGHGGGGGGGHHHHHGHHHHHHFFHHHHGHGHGHHHHHHHHHGGGGGHHHHHHHHHHGFHHHHHGCGGGGHGGGGGG
@M02034:409:000000000-BFKT7:1:2105:14171:5679 1:N:0:28
AAAGTCGAGGTGCCTAAAGTGGCAACCCAGACTGTGGCTGGGGTTGGTGGTGTAGAGCTTCCTGTAGCCGCATGGCGTTCGTACTTAAATATGGAACTAACCATTCCAATTTTCGCTGTCTCTTATACACATCTCCGAGCCCACGAGACT
+
CCCCCFCBCCABGGGGGGGGGGGHHHHGGEHGH3BA22BAAEGFGGGGGGFFHFHHHGHHHHHHGHHGHGGGGGHHGGGGGGGHHHHGHGGHHHFHHHHHHHGHHHGGHHHHHHGGGGFFHHHHHHHGFHHHHHHHGGCDGGHGGGGGGH
@M02034:409:000000000-BFKT7:1:2105:22887:5684 1:N:0:28
AAAGTCGAGGTGCCTAAAGTGGCAACCCAGACTAAT
+
BCCCBFBBCCCCGGGGGGGGGGGHHHHG2GHGH335
@M02034:409:000000000-BFKT7:1:2105:18757:5695 1:N:0:28
AAAGTCGAGGTGCCTAAAGTGGCAACCCAGACTACGAAGAATGTTGGTGGTGTAGAGCTTCCTGTAGCCGCATGGCGTTCGTACTTAAATATGGAACTAACCATTCCAATTTTCGCTGTCTCTTATACACATCTCCGAGCCCACGAGACT
+
BCCCCFABCCCCGGGGGFGGGGGGHHHGGHHGHHHGGHGGHHHHHHHFFEEFHEGGFHHGFHHHHHHHHGGGGGHHGGGGGGHHHHGFHHHHHFFGHHGHHHHHHHHHFHHHHHGGGGGHHGHHHHHHHHHHGHHBD/DFGGHGGCCGEH
@M02034:409:000000000-BFKT7:1:2105:17458:5699 1:N:0:28
AAAGTCGAGGTGCCTAAAGTGGCAACCCAGACTGAGGCGAAGGTTGGTGGTGTAGAGCTTCCTGTAGCCGCATGGCGTTCGTACTTAAATATGGAACTAACCATTCCAATTTTCGCTGTCTCTTATACACATCTCCGAGCCCACGAGACT
+
>>AA3BAABDABGCFFGGGGFFACEGHFGEEFGHHHGGEEEGGHHHGAF1BFGFHBGHHHHHHFGFH5GFGGGGHFGFGGGGGHHHHFHHFHHHHHHHGFHHHHGGHGEGHHHFGDGGADGBGHHHHHFHBFGHGHE@DCG/GC@CC<AF
@M02034:409:000000000-BFKT7:1:2105:14547:5702 1:N:0:28
AAAGTCGAGGTGCCTAAAGTGGCAACCCAGACTACTCCGCCTGTTGGTGGTGTAGAGCTTCCTGTAGCCGCATGGCGTTCGTACTTAAATATGGAACTAACCATTCCAATTTTCGCTTCTCTTATACACATCTCCGAG
+
ABBBAFBBBBBAFGFGFGGFBGGHHHFGFEEGFFBGHHDGGGEHHHGEFGEEGFHBGHHHHHHFFBFGHFGCEEHHGEECEAFGEHHGHHEFGHEFGFHGGFHGHHHGBGHHHFEGGGGHGEGFHFFFHHHHHGHGFG
@M02034:409:000000000-BFKT7:1:2105:17608:5703 1:N:0:28
AAAGTCGAGGTGCCTAAAGTGGCAACCCAGACTTCGAAGAATGTTGGTGGTGTAGAGCTTCCTGTAGCCGCATGGCGTTCGTACTTAAATATGGAACTAACCATTCCAATTTTCGCTGCTCTATACACATCTCCGAGCCCACGAGACTCC
+
CCCCCFBBBBABGGGGGGGAFGGHGHHGGHHGHHHGHHGGHHHHHHHGGGEFFGHGGHHHHHHGGHHGHGGGGGGGFEGGGGHHHHHGHHHHGHGFHHHGHHFFHHHGHHHHHHGGGGGHHHHHHFFHHHFHHFGGGGFGHGGGGGGBGG
@M02034:409:000000000-BFKT7:1:2105:17713:5706 1:N:0:28
AAAGTCGAGGTGCCTAAAGTGGCAACCCAGAAGGTTGGTGGTGTATATCTTCCTGTAGCCGCATGGCGTTCGTACTTAAATATGGAACTAACCATTCCAATTTTCGCTGTCTCTTATACACATCTCCGAGCCCACGAGACTCCTGAGCA
+
BBBBAFABBDBBGGGGGGGGGGGHHHHGGHHGHHBFGGEGDEFHFGGFHHHHHHHGHGBGEGEFGGHGEEFEEFHHHHHGFHHHHFHHHGHGGFHHHHHFHHHHGGGGGGHHFHHGHFHGHGGGHHHFGGGGGHGCB@EDGHHHHHHHH
@M02034:409:000000000-BFKT7:1:2105:13549:5711 1:N:0:28
AAAGTCGAGGTGCCTAAAGTGGCAACCCAGACTAATAAGCATGTTGGTGGTGTAGAGCTTCCTGTAGCCGCATGGCGTTCGTACTTAAATATGGAACTAACCATTCCAATTTTCGCTGTCTCTTATACACATCTCCGAGCCCACGAGACT
+
AAAAAFAADDAAFBDG1DG3FGFFHCHGGGHGFHHHHHHHHGHHHHAEFF/BGFGAGHHHHEHHGHHHGEEEGGHGGGGGGGGHHHGHHHGFHHFHFGFFEGFGHHFFHHHHF>E?EFFHHHGFFHHHGHGGHHGHGCCCGFGGGGGGGG
@M02034:409:000000000-BFKT7:1:2105:24576:5716 1:N:0:28
AAAGTCGAGGTGCCTAAAGTGGCAACCCAGACTGGGCAGAAGGTTGGTGGTGTAGAGCTTCCTGTAGCCGCATGGCGTTCGTACTTAAATATGGAACTAACCATTCCAATTTTCGCTGTCTCTTATACACATCTCCGAGCCCACGAGACT
+
CCCCCFBBCCCCGGGGGGGGGGGHHHHGGHHGHHGEHHFGFFHGGHGGGGEFGBHGGGHHFHHHHFHHHGGEEGHFGGGFFGHHHHHH3FGHHGHFFGGGFGFHHHHHFGGHHHGGGFEGHFGHDHHFFFHHHFGGEDGCCFAFCC/?ED
@M02034:409:000000000-BFKT7:1:2105:17359:5725 1:N:0:28
AAAGTCGAGGTGCCTAAAGTGGCAACCCAGACTAGTCAGCAGGTTGGTGGTGTAGAGCTTCCTGTAGCCGCATGGCGTTCGTACTTAAATATGGAACTAACCATTCCAATTTTCGCTGTCTCTTATACACATCTCCGAGCCCACGAGAC
+
AAAB3DAADBBAGGGGFGGGGGGHHHHGGHHGHHGHHHHHHHHHHHGGGGEFHHHHGHHHHHHHHHHHHGGGGGHHGEGGGEHHHHHHHHHFHHHHHHHHHGHHGHHHHHHHHFGEGGAGHGHHHHHFFHFGFHFGBCD/CGHFGGGGG
@M02034:409:000000000-BFKT7:1:2105:22303:5726 1:N:0:28
AAAGTCGAGGTGCCTAAAGTGGCAACCCAGACTAAGAAGAAGGTTGGTGGTGTAGAGCTTCCTGTAGCCGCATGGCGTTCGTACTTAAATATGGAACTAACCATTCCAATTTTCGCTGTCTCTTATACACATCTCCGAGCCCACGAGACT
+
BBBBBFABDB>AGGGGGGGFGGGHGHHGGHHFHGHHHHHHHHHHGHGEFGEFFGHHHHHHHHHHHHHHHGGGGGHHGGGGFEHHHHHFGHHHHHHFHHHHHHHHHHHHHHHHHHGFGGFHHGGHFHHFFGBGHFHHG?C@FGGEGCCDDH
@M02034:409:000000000-BFKT7:1:2105:6859:5728 1:N:0:28
AAAGTCGAGGTGCCTAAAGTGGCAACCCAGACTAGTACTAATGTTGGTGGTGTAGAGCTTCCTGTAGCCGCATGGCGTTCGTACTTAAATATGGAACTAACCATTCCAATTTTCGCTGTCTCTTATACACATCTCCGAGCC
+
AAAAAFAABDAAGGGGGGFFFGGHF4GGGHAFH33D55555DGHDFEECEB2F3BADFGF5BFH55F5BEGAEEG10>EFGD2GGFGGGDFFHFBBCGF@FA3B3BFF4FHFG4@/E/EFHE?4?GEFF3GHH3FDAC/<B
@M02034:409:000000000-BFKT7:1:2105:6903:5733 1:N:0:28
AAAGTCGAGGTGCCTAAAGTGGCAACCCAGACTTTGGTTGGTGTTGGTGGTGTAGAGCTTCCTGTAGCCGCATGGCGTTCGTACTTAAATATGGAACTAACCATTCCAATTTTCGCTGTCTCTTATACACATCTCCGAGCCCACGAGACT
+
BBCCBFABCCABGGGGGGGGGGGHHHHGGGHGH553A2B22BFGEHGECFGGAFHBGGFGFGHHGGGFFEGEGGHEEEGFGGFHHHHGFHHHFF33EGHHFEDGFFHDHGGHHDE/EGEGFHHFFFHHGHHGHHHGGCDGGGHGGGGGGH
@M02034:409:000000000-BFKT7:1:2105:19084:5733 1:N:0:28
AAAGTCGAGGTGCCTAAAGTGGCAACCCAGACTAGTACTGTGGTTGGTGGTGTAGAGCTTCCTGTAGCCGCATGGCGTTCGTACTTAAATATGGAACTAACCATTCCAATTTTCGCTGTCTCTTATACACATCTCCGAGCCCACGAGACT
+
BCCCAFBCBCCBGGGGGGGGGGGHHHHGGHHGHGHHHHHHHHHHGGGGGGFGHHHHHGHHHHHHGHHHHGGGGGHGGEGGGGHHHHGFBGHHHEGHHHGGHHHHHHHFGFFHHFGGGGGHHHHHEHHGFHDGHFFHGC@DGGHGGGFGGG
@M02034:409:000000000-BFKT7:1:2105:6879:5737 1:N:0:28
AAAGTCGAGGTGCCTAAAGTGGCAACCCAGACTAGTAATCATGTTGGTGGTGTAGAGCTTCCTGTAGCCGCATGGCGTTCGTACTTAAATATGGAACTAACCATTCCAATTTTCGCTGTCTCTTATACACATCTCCGAGCCCACGAGAC
+
AAAAADAABB?AGGGGGGGEDDFCHHHGGCEFHF35DFGGGFGGFHHFCAEFGBFFDGHHFHHHGFHGGEGGGGGFGGGGGDEGHHHFGHHHFB33BGGHE1GGBFFFHGHDH4>/E/?3BGGFFFBBBFH2FGHFD?@DBEGF?//?C
@M02034:409:000000000-BFKT7:1:2105:23577:5746 1:N:0:28
AAAGTCGAGGTGCCTAAAGTGGCAACCCAGACTAATAATCAGGTTGGTGGTGTAGAGCTTCCTGTAGCCGCATGGCGTTCGTACTTAAATATGGAACTAACCATTCCAATTTTCGCTGTCTCTTATACACATCTCCGAGCCCACGAGACT
+
BABCCFCCCCBBGGGGGGGGGGGFHHHGGGHGHHHHHHHHHHHHHHGGGGEFHHHHHHHHHHHHHHHHHGGGGGHFGGGGEFCHHHFGHHBGHHHHHHHHHHFHHHHHHHHHHHGGGGGFHHHHHHHHHHGHHHHHGGGGGGGFGGGGGF
@M02034:409:000000000-BFKT7:1:2105:9111:5748 1:N:0:28
AAAGTCGAGGTGCCTAAAGTGGCAACCCAGACTGCTCAGAAGGTTGGTGGTGTAGAGCTTCCTGTAGCCGCATGGCGTTCGTACTTAAATATGGAACTAACCATTCCAATTTTCGCTGTCTCTTATACACATCTCCGAGCCCACGAGACT
+
BBBBBFAADBBBGGGGGGGGGGGHHHHGGHHGH3FG5FA3DGFHHHGGFFFGHHHHGHHHHHHHHHHHGGGGGGHHGGGGGGHHHHHHHHGHHHHFFGHHHHFHHHHHGHHHHHGEGFEFHGHHHHHHGF2GGGHFGD/BFGHGFGGGG<
@M02034:409:000000000-BFKT7:1:2105:15141:5755 1:N:0:28
AAAGTCGAGGTGCCTAAAGTGGCAACCCAGACTGAGAATAAGGTTGGTGGTGTAGAGCTTCCTGTAGCCGCATGG
+
CCCCBFCCBBBBGGGGGGGGGGGHHHHGGHHGFGCEGHE5AFGH3GE2B2FCA3F555AB5BA5B5A5AAE0EAA
@M02034:409:000000000-BFKT7:1:2105:6662:5756 1:N:0:28
AAAGTCGAGGTGCCTAAAGTGGCAACCCAGACTAGTAATAATGTTGGTGGTGTAGAGCTTCCTGTAGCCGCATGGCGTTCGTACTTAAATATGGAACTAACCATCCAATTTTCGCTGTCTCTTATACACATCTCCGAGCCCACGAGACTC
+
CCCCBFBBCCCCGGGGGGGGGGGHHHHGGHHGHBGGHCGHGGHDFHHGFGFFFGHBFGHHDHHHGDGEGGGEEGHFGECFGGFHHHHGFGHHFGDDGHHHEFFGHGF?EGHHHGGGGFHHFHHHHHGHHFHHHHHGGGCFFEGFGGDDFF
@M02034:409:000000000-BFKT7:1:2105:20279:5762 1:N:0:28
AAAGTCGAGGTGCCTAAAGTGGCAACCCAGACTGGGTCTGCGGTTGGTGGTGTAGAGCTTCCTGTAGCCGCATGGCGTTCGTACTTAAATATGGAACTAACCATTCCAATTTTCGCTGTCTCTTATACACATCTCCGAGCCCACGAGACT
+
ABABAFBBDDBBGGGGGGCGGGGHHHHGGHHGHB223BFGCGGAEGG1A1EAA3G55BAFEGHHH5D5BEE0EEA1>E@1EE2?G4GBB@FFGG33FGGF3C3?E4F4BGGHG4/<<BD2D3BB3FD3GCG2GDG@C/BC//?F<C??DF
@M02034:409:000000000-BFKT7:1:2105:6645:5764 1:N:0:28
AAAGTCGAGGTGCCTAAAGTGGCAACCCAGACTAGTAATAATGTTGGTGGTGTAGAGCTTCCTGTAGCCGCATGGCGTTCGTACTTA
+
A3AB>DA3AD>AGCGBFGGFGECBGGHCAGFGHHCH55DDDDG5AFHDCEEGFFFFF5FFHBFFFFG53AAE?EG1E1ECE>2F?EG
@M02034:409:000000000-BFKT7:1:2105:14992:5764 1:N:0:28
AAAGTCGAGGTGCCTAAAGTGGCAACCAAG
+
>>>A1B11>AAAGFFBF11AAGFFFAF00B
@M02034:409:000000000-BFKT7:1:2105:15132:5771 1:N:0:28
AAAGTCGAGGTGCCTAAAGTGGCAACCCAGACTGAGAATAAGGTTGGTGGTGTAGAGCTTCCTGTAGCCGCATGGCGTTCGTACTTAAATATGGAACTAACCATTCCAATTTTCGCTGTCTCTTATACACATCTCGGAGCCCACGAGACT
+
BBBAADAABDAAGFGGGGGGGGGFHGHGGFHGGC3F5DEFHFHDAGGAFDEFHHHFHHHGHFHHBDGHHGGGGGHHCGGGGFGHHHHGHGFHHG3GGHHHHHFGHHFFGHHHHHGGDFGHGGGHFHHHEFFFHHH0F//<</<C@?/ED?
@M02034:409:000000000-BFKT7:1:2105:20261:5774 1:N:0:28
AAAGTCGAGGTGCCTAAAGTGGCAACCCAGACTGGGTCTGCGGTTGGTGGTGTAGAGCTTCCTGTAGCCGCATGGCGTTCGTACTTAAATATG
+
>?AB>BAA??AAFGGFFGGGGGGHHHAEGCAFCGC2FGHHHGCE?GGACAEFCGGBDGEHFHHHHHEHFFG@EEGF/1EGGGFEF4DFGHHHH
@M02034:409:000000000-BFKT7:1:2105:13197:5775 1:N:0:28
AAAGTCGAGGTGCCTAAAGTGGCAACCCAGACTAGGGGGGGGGTTGGTGGTGTAGAGCTTCCTGTAGCCGCATGGCGTTCGTACTTAAATATGGAACTAACCATTCCAATTTTCGCTGTCTCTTATACACATCTCCGAGCCCACGAGACT
+
AAAAADAA?DBBGFGGGGGGGGGFFHHGGGCFHGHHHGEGG<FFFF?AAD9AAFFEFEFFFFFFBBFFFFFFFFFFFFFFFDFFEFFFFFBBFFFFFFFFFFFFFFFFFFFFFBADFFABFBFFBFFFFFFFFFFBDB==FFFFF@C.AF
@M02034:409:000000000-BFKT7:1:2105:15006:5776 1:N:0:28
AAAGTCGAGGTGCCTAAAGTGGCAACCCAGACTGGGGTGCCGGTTGGTGGTGTAGAGCTTCCTGTAGCCGCATGGCGTTCGTACTTAAATATGGAACTAACCATTCCAATTTTCGCTGTCTCTTATACACATCTCCGAGCCCACGAGACT
+
AABBAFBBCBCBGGGGGGGGGGGHHHHGGGGGHHGHG?EGGGGGDGGEFGFGGFHFFHHHHHHGGFGEFGGCGGGFGGGGGGFFGGGGHHHHHHEHHHFGHHFFGFHFHHHHHHG?CFCGHHHHGHHHHHFHHFGHE@DGGGGGGGCCGF
@M02034:409:000000000-BFKT7:1:2105:10729:5776 1:N:0:28
AAAGTCGAGGTGCCTAAAGTGGCAACCCAGACTTATGATGGGGTTGGTGGTGTAGAGCTTCCTGTAGCCGCATGGCGTTCGTACTTAAATATGGAACTAACCATTCCAATTTTCGCTGTCTCTTATACACATCTCCGAGCCCACGAGAC
+
AAAAAFBBBBAAGGGG4GFGGGGGHCFGGHHGB555BFGD32ABAAEFGD1EGHHFFHGHHHHHHFFHHGGGGEHHGGGGGDGHHHFFHHGHHHHGFFFBGHHHFGHGHHHGHGG?FGGFHDFGHHFHEGEG2FDFECC/CGHE/C?/E
@M02034:409:000000000-BFKT7:1:2105:9502:5777 1:N:0:28
AAAGTCGAGGTGCCTAAAGTGGCAACCCAGACTAATCAGAAGGTTGGTGGTGTAGAGCTTCCTGTAGCCGCATGGCGTTCGTACTTAAATATGGAACTAACCATTCCAATTTTCGCTGTCTCTTATACACATCTCCGAGCCCACGAGACT
+
AABBAF@?D2AAGFGGGBGGGFGFHHGGAFAFFG3FHHHHHGGFBFCGGGEEGFFHHHHHFGGGHHFHHGGEGGHHEEFFGGFHHHF3GG4GHGGGHFBFGFFGHH4FFGHHGFGEEGGHGFGG4GGF?C2FFGDFDC/<CAGE/<@EGH
@M02034:409:000000000-BFKT7:1:2105:23317:5778 1:N:0:28
AAAGTCGAGGTGCCTAAAGTGGCAACCCAGACTGCTCAGCAGGTTGGTGGTGTAGAGCTTCCTGTAGCCGCATGGCGTTCGTACTTAAATATGGAACTAACCATTCCAATTTTCGCTGTCTCTTATACACATCTCCGAGCCCACGAGACT
+
BBBBBFBBBBBBGGGGGGGGGGGHHHHGCHHGHHHHHHHHHHHGFFCFGGEFFHHHHHHHHHHHHFHFHGGGGGHFGGGGGGHHHHHFHHFGHFFHHHHHGHGHHHHHFHHHHHGGGGGHHHHHHHHHHHFHHHGHG?DFGGGGCCCGGF
@M02034:409:000000000-BFKT7:1:2105:16008:5779 1:N:0:28
AAAGTCGAGGTGCCTAAAGTGGCAACCCAGACTCTTAGTGGTGTTGGTGGTGTAGAGCTTCCTGTAGCCGCATGGCGTTCGTACTTAAATATGGAACTAACCATTCCAATTTTCGCTGTCTCTTATACACATCTCCGAGCCCACGAGACT
+
CCCCCFCCCBAAGGGGGGGGGGGHHHHGGHHGHHHHHCHHHFFGEFHEGGEFGHHFHGHHHHHHHHHHHGGGGGHGGGGGGGHHHHHH3FHHHHHHHHHGHHHHHHHHHHHHHFGGGGGFHHHHHGFHHGFHGHFHG?CDGGEGGGGDGB
@M02034:409:000000000-BFKT7:1:2105:15887:5783 1:N:0:28
AAAGTCGAGGTGCCTAAAGTGGCAACCCAGACTCTTGATATGGTTGGTGGTGTAGAGCTTCCTGTAGCCGCATGGCGTTCGTACTTAAATATGGAACTAACCATTCCAATTTTCGCTGTCTCTTATACACATCTCCGAGC
+
ABBAAFABBB2>GE5GBBFAGFGHGDAEEHHEHCGFFCFFHFGFGECEEFEFGFE5GHFHHEHGFEFFFE?EEEFGCECFEECGHBBEHHFHHFBGFHHHEFFFFHHFHHHHFB@/?EE3B4FB4FBGHFFHHGHBAB/<
@M02034:409:000000000-BFKT7:1:2105:15048:5790 1:N:0:28
AAAGTCGAGGTGCCTAAAGTGGCAACCCAGACTCAGCAGGCTGTTGGTGGTGTAGAGCTTCCTGTAGCCGCATGGCGTTCGTACTTAAATATGGAACTAACCATTCCAATTTTCGCTGTCTCTTATACACATCTCCGAGCCCACGAGACT
+
BBBABFBBBBABGGGGGGGGGGGHHHHGGHHGGHGHHHHHGHHHHHGFFGAFHHHGHHHHGHHHHHHHHGGGGGHGGGGGGGHHHHHGHHHHHHFGHGFHHHHHHHHHHHHHHHGGGGFHHGHHHHGHHHHHHHHHDCFGGGHGGGGGGG
@M02034:409:000000000-BFKT7:1:2105:9554:5793 1:N:0:28
AAAGTCGAGGTGCCTAAAGTGGCAACCCAGACTTATGGGTCGGTTGGTGGTGTAGAGCTTCCTGTAGCCGCATGGCGTTCGTACTTAAATATGGAACTAACCATTCCAATTTTCGCTGTCTCTTATACACATCTCCGAGCCCACGAGACT
+
AABCAFABBBCBGGGGGFGGGGGHHHHGGGHGHHHHHHHCHCGGGGGEFFEFHHHGHHHHHHHHHHGHHGGGGGHHGGGGGFGHHHHGFHGHHHGGHGHFHHHHHHHHGGHHHFGFEFGGHHHHHHHHHHGHHHHFFGCCFGHGGGGDGH
@M02034:409:000000000-BFKT7:1:2105:14942:5799 1:N:0:28
AAAGTCGAGGTGCCTAAAGTGGCAACCCAGACTAATACGAAGGTTGGTGGTGTAGAGCTTCCTGTAGCCGCATGGCGTTCGTACTTAAATATGGAACTAACCATTCCAATTTTCGCTGTCTCTTATACACATCTCCGAGCCACGAGACTC
+
AABCAFABBBBCGGGGGGGGGGGHHHHGGHGFHHHHHHHFGEFGHHGGGGEFHGGGHHHHHHHHHGHGHGGGGGHFGGGGGFHHHHGGHHHHGHGGHGHGHHFHHHHHHHHHHHGGGGGHHHHHHHGHFHFHHHGGGGGGGHHGGCGDGG
@M02034:409:000000000-BFKT7:1:2105:16008:5800 1:N:0:28
AAAGTCGAGGTGCCTAAAGTGGCAACCCAGACTCAGGAGCCGGTTGGTGGTGTAGAGCTTCCTGTAGCCGCATGGCGTTCGTACTTAAATATGGAACTAACCATTCCAATTTTCGCTGTCTCTTATACACATCTCCGAGCCCACGAGACT
+
AABBAFBBBBABGGGGGGGFGFGHHHAFGGHGHHHHHHGHGGGGFGGFFGEFHFHDGFHHHHHHGHHHHGGEEGHHGGGGGEHHHHHHHHHHHHHGHHHHHHGHHHHHHHHHHHGGGGDHHHHGHEHHGHBHFHHHGFGGGGHGGGGGFF
@M02034:409:000000000-BFKT7:1:2105:10444:5800 1:N:0:28
AAAGTCGAGGTGCCTAAAGTGGCAACCCAGACTGGGGGTGGGGTTGGTGGTGTAGAGCTTCCTGTAGCCGCATGGCGTTCGTACTTAAATATGGAACTAACCATTCCAATTTTCGCTGTCTCTTATACACATCTCCGAGCCCACGAGACT
+
AAAAAFBBBBABFGGGGGGFGBFHFHCGAAAFFHHG??2AAECEE0EEGD1BGGHFHBGHHFGHGHFFGGGCGGHGFGGEGE2GHHGBFFEEGHFFHHHHHHFHHGHHHGHHHHGGGGGHHEGHFGFFFFHHFHHFGG@CGEEGC-@EAF
@M02034:409:000000000-BFKT7:1:2105:21782:5801 1:N:0:28
AAAGTCGAGGTGCCTAAAGTGGCAACCCAGACTGAGAATCAGGTTGGTGGTGTAGAGCTTCCTGTAGCCGCATGGCGTTCGTACTTAAATATGGAACTAACCATCCAATTTTCGCTGTCTCTTATACACATCTCCGAGCCCACGAGACTC
+
BCCCBFCCCCCBGGGGGGGGGGGHHHHGGHHGHHHHHHHHHHHHHHGGFGEFHHHGHHHHHHHHGHHHHGGGGGHHGGGGGGGHHHHGHHHHHGHHEHHGHHGHHHHFFHHHGGEGGFHHHHHHHHHHHHHFHHGGCGGGGHGGGGGGHG
@M02034:409:000000000-BFKT7:1:2105:13710:5803 1:N:0:28
AAAGTCGAGGTGCCTAAAGTGGCAACCCAGACTTCGAATAAGGTTGGTGGTGTAGAGCTTCCTGTAGCCGCATGGCGTTCGTACTTAAATATGGAACTAACCATTCCAATTTTCGCTGTCTCTTATACACATCTCCGAGCCCACGAGACT
+
AAAA>FABDDAAEGGGGGGGGGGHFEHEFEHGHHGFGGHGHGHFGFGEFGAFEFHFGHHHHFFHGEHFGEEEFGGFEFGFEFCGHHFHGHBFFF3FEBGHHHFBFGHHBGHHHEGAEGFDGDFGGHFFB22FGFG2B/@@@/F/ACFFDG
@M02034:409:000000000-BFKT7:1:2105:21284:5804 1:N:0:28
AAAGTCGAGGTGCCTAAAGTGGCAACCCAGACTTGTGCTAGTGTTGGTGGTGTAGAGCTTCCTGTAGCCGCATGGCGTTCGTACTTAAATATGGAACTAACCATTCCAATTTTCGCTGTCTCTTATACACATCTCCGAGCCCACGAGAC
+
BBBABFAADBBBGGGGGGGGGBFGHHHGGGHEHFCGHHFHGHHHFEAFGGGFHHHFFGHHGHHHHHHFFGGGGGHHGEGGGGHHHHHHHGFGHEBFGHHHHHHGHHHGGGHHHHGGGGGHHHGHHHFGGGFHFFHFGG?CGGHGGC?CD
@M02034:409:000000000-BFKT7:1:2105:21160:5805 1:N:0:28
AAAGTCGAGGTGCCTAAAGTGGCAACCCAGACTCAGAAGAATGTTGGTGGTGTAGAGCTTCCTGTAGCCGCATGGCGTTCGTACTTAAATATGGAACTCACCATTCCAATTTTCGCTGTCTCTTATACACATCTCCGAGCCCACGAG
+
AABBBBAADD>AGGGAFGGDFCFE4EFDFAGFFH3A35B3BFFHH52A22BFGBG555GHFFGDB5FED??0EE1FEF>CEEBFEGF3FHBBGDBGCC3BGAFGHGHF4FFGH4EAE??DGGGHHF4B4?1FFD1BD//BCAA/B/<
@M02034:409:000000000-BFKT7:1:2105:6938:5808 1:N:0:28
AAAGTCGAGGTGCCTAAAGTGGCAACCCAGACTGGTAATAAGGTTGGTGGTGTAGAGCTTCCTGTAGCCGCATGGCGTTCGTACTTAAATATGGAACTAACCATTCCAATTTTCGCTGTCTCTTATACACATCTCCGAGCCCACGAGACT
+
BBBBBFAABBABGGBBGGGGGFDGHHGGFHHGHHDEGHFHHGHHGHGFFEEFHHH5FHHHHHHHGHHHHFFCFGHHGGGFGGGHHHHHGHFHHHGHFHHHHHHHHHHHHHHHHHGFGGGHHHHHHGGHHHHHHHDGGBGGGGHGGGGG?D
@M02034:409:000000000-BFKT7:1:2105:6955:5808 1:N:0:28
AAAGTCGAGGTGCCTAAAGTGGCAACCCAGACTAATAAGGATGTTGGTGGTGTAGAGCTTCCTGTAGCCGCATGGCGTTCGTACTTAAATATGGAACTAACCATTCCAATTTTCGCTGTCTCTTATACACATCTCCGAGCCCACGAGAC
+
BBBBBFBBBDAAFGGGGFGGGGGHHCFGGHHGHHHHFGGHDGFGGHEEFEEGHEH5DFGHFGFHGEGFFFGCGGHEGEFGGEFEHHHHEHGFF333EGFHFG3GFHHFGGGHHDE?FE?GHHGHDGGHFHHHHHHEF/CDFGEFGGGDA
@M02034:409:000000000-BFKT7:1:2105:22751:5810 1:N:0:28
AAAGTCGAGGTGCCTAAAGTGGCAACCCAGACTCAGAATTCGGTTGGTGGTGTAGAGCTTCCTGTAGCCGCATGGCGTTCG
+
AABBBFAABDABGGGFGGGGGGGGFHHGGGGGH3GHHFGGBEHGAFC111E113F5B5AB5FF5BABABAE@E?11>>>1?
@M02034:409:000000000-BFKT7:1:2105:5453:5817 1:N:0:28
AAAGTCGAGGTGCCTAAAGTGGCAACCCAGACTTTTGATTCGGTTGGTGGTGTAGTGC
+
??ABBFBBD@BBGGGGGBFGGGGGGGFG2EAFGF5FFAGCB2AF222B11EC13A535
@M02034:409:000000000-BFKT7:1:2105:12020:5818 1:N:0:28
AAAGTCGAGGTGCCTAAAGTGGCAACCCAGACTCAGAAGCATGTTGGTGGTGTAGAGCTTCCTGTAGCCGCATGGCGTTCGTACTTAAATATGGAACTAACCATTCCAATTTTCGCTGTCTCTTATACACATCTCCGAGCCCACGAGACT
+
AAABBFBBBBBBGGGGGGCGGGGHHDHGGHHGHHHHFHHHHHHHHHGGGGGFHHHHHHHHHHHHHHHHHGGGGGHHGGGGGFHHHHHHHHHHHHHHHHFGHHGHHHHHHHHHHHGGGGGFHHHHHHHHGHEHGHHFGGFCGGHGCG??AG
@M02034:409:000000000-BFKT7:1:2105:5685:5818 1:N:0:28
AAAGTCGAGGTGCCTAAAGTGGCAACCCAGACTAAGGATGCGGTTGGTGGTGTAGAGCTTCCTGTAGCCGCATGGCGTTCGTACTTAAATATGGAACTAACCATTCCAATTTTCGCTGTCTCTTATACACATCTCCGAGCCCACGAGACT
+
A3ABAFBBBBBBGGGGGGGGGGGGGGGGGGGGGFGHGHGHHGGGGGGGFGAFHGGHEFGHHGGHHGHHGGGGGGGHGGGGGGFGHHF3DGGHHGEHFGDFFFGHHHEFFGHHHGGGGGGGGHGHBGFHFFFHEHFFGC?CCEHGG/@?AD
@M02034:409:000000000-BFKT7:1:2105:13702:5820 1:N:0:28
AAAGTCGAGGTGCCTAAAGTGGCAACCCAGACTTCGAATAAGGTTGGTGGTGTAGAGCTTCCTGTAGCCGCATGGCGTTCGTACTTAAATATGGAACTAACCATTCCAATTTTCGCTGTCTCTTATACACATCTCCGAGCCCACGAGACT
+
AABBAFBBBDAAGGGGGFFGGFGHHHHGGGFGHHHGGHHAGHHFHHGEGGAFHHHFHHHHHHHHHHHHHGGGGGHHGGGGGGHHHHHFHHHHHHHHHHFHHFFHHHHHHHHHHFGGGDFFHHHHFHGHHHGHHHHHGDGCFGHGGGFGGF
@M02034:409:000000000-BFKT7:1:2105:21774:5821 1:N:0:28
AAAGTCGAGGTGCCTAAAGTGGCAACCCAGACTGAGAATCAGGTTGGTGGTGTAGAGCTTCCTGTAGCCGCATGGCGTTCGTACTTAAATATGGAACTAACCATCCAATTTTCGCTGTCTCTTATCCACATCT
+
AAAA3@AA32>>FGGFFG4FGGGFFHHGGG2EF3BGGHG5B3FGGH?FE2EFGFHEFBF3FHGFE55ABE0EE?B1>1>EFFG114G3GGFDB@D3EFDB3F3BFB33BBG4D?//?<34B4F?411?GFH1B
@M02034:409:000000000-BFKT7:1:2105:8463:5834 1:N:0:28
AAAGTCGAGATGCCTAAAGTGGCAACCCAGACTGGGTGTGGTGTTGGTGGTGTAGAGCTTCCTGTAGCCGCATGGCGTTCGTACTTAAATATGGAACTAAACATTCCAATTTTCGCTTCTCTTATACACATCTCGG
+
33>3>BA>D@?DFGGGCEF6G4FG4ABEF4F2BGHH32AAEBFEEAGAEEEEC3FDHFEGFCGGGHH5AEE@FDGHGFGGEGGHHHHFHHBHHBGBF333??3B44B44FFHH4/<EGEB3?FGFF33B2B2?30?
@M02034:409:000000000-BFKT7:1:2105:8482:5839 1:N:0:28
AAAGTCGAGATGCCTAAAGTGGCAACCCAGACTGGGTGTGGTGTTGGTGGTGTAGAGCTTCCTGTAGCCGCATGGCGTTCGTACTTAAATATGGAACTAACCATTCCAATTTTCGCTTCTCTTATACACATCTCCGAGCCCACGAGACTC
+
>1>A>F1ADAADGG3BFDFBFF0BFGHGG0CFHG0AFEA/EFFHGHHGGGGFFFF2GGHHHHGHGFHGGCGEGGHHGGGGGGBGAGFFEHGHGGGFGFFGHGDHFFHHGHFHFHGFGGGHGHGBGFFH1D1FGHH/@CCC/GF/</AEEC
@M02034:409:000000000-BFKT7:1:2105:10214:5845 1:N:0:28
AAAGTCGAGGTGCCTAAAGTGGCAACCCAGACTGGTAATAATGTTGGTGGTGTAGAGCTTCCTGTAGCCGCATGGCGTTCGTACTTAAATATGGAACTAACCATTCCAATTTTCGCTGTCTCTTATACACATCTCCGAGCCCACGAGACT
+
ACBBAFBCCBBBGGGGGGGGGGGHHHHGGHHGHHC5F5FGFGHHBHEEFEGGHAGBDBFGFHHHF5F5AEE0EEA10EEFE?2EEHH3GGHFFF33FGHH3B3FE?G44FFHG4>>EEE3FGGHFFGGGFHFHFH2A/@DBFGEGG@D?G
@M02034:409:000000000-BFKT7:1:2105:21723:5845 1:N:0:28
AAAGTCGAGGTGCCTAAGTGGCAACCCAGACTCCGTGTGGGGTTGGTGGTGTAGAGCTTCCTGTAGCCGCATGGCGTTCGTACTTAAATATGGAACTAACCATTCCAATTTTCGCTGTCTCTTATACACATCTCCGAGCCCACGAGACTC
+
BBBBBFBBBBBBGGGGGFFGGGFHHHGEGAEFCFGHGCGGGGFEFGEFFFGFGGEGFGFFCGHHHEGFFGGGGHFFEGGFEHEHHHFHHHHHHHFEHGBFFFFHHHHHHHHHHG?EGEGGGHHHHHHHHFCFGHHGGGGGGGEGGGGGGH
@M02034:409:000000000-BFKT7:1:2105:7940:5848 1:N:0:28
AAAGTCGAGGTGCCGAAAGTGGCAACCCAGACTAAGCCGCAGGTTGGTGGTGTAGAGCTTCCTGTAGCCGCATGGCGTTCGTACTTAAATATGGAACTAACCATTCCAATTTTCGCTGTTCTTATACACATCTCCGAGCCCACGAGACTC
+
A3A3AFAADB>ABF2AAEGGFGGHCGFEGHGGHHHHFFCCEEE1B2EEFDEFHHGGGHHHB3GFFFFHHA//BEHHGFGFEEFAGHBEHH44FHGFBF3CCCDCFGHFGFGGHFGDFDDGFGHGHF2GB1CGBF1?D@//<CFDCDGDBF
@M02034:409:000000000-BFKT7:1:2105:6748:5849 1:N:0:28
AAAGTCGAGGTGCCTAAAGTGGCAACCCAGACTGTGACGCAGGTTGGTGGTGTAGAGCTTCCTGTAGCCGCATGGCGTTCGTACTTAAATATGGAACTAACCATTCCAATTTTCGCTGTCTCTTATACACATCTCCGAGCCCACGAGACT
+
>A?AAF?ADBABFGFGGGG6GFFCAFGAFFEFGHHG5FFECEGHHHGBFAAFGBF5FEGHHBHHBGGGHG@EEGHHGEGEFGEHHHHGEGEFGHFHHHGHGHHHHHHBHGFBHDEGGGDBGFFFFFHGHHHHHHHGGCGGCGFFC?DAEG
@M02034:409:000000000-BFKT7:1:2105:8038:5852 1:N:0:28
AAAGTCGAGGTGCCTAAAGTGGCGACTAATACTTCGGTTGGTGGTGTAGAGCTTCCTGTAGCCGCATGGCGTTCGTACTTAAATATGGAACTAACCATTCCAATTTTCGCTGTCTCTTATACACATCTCCGAGCCCACGAGACTCCTGAG
+
BBBBBDABADAAFGGGGGGGGGG2EFGCFHGHHFGGGFEEEGGCEFGHHGHHHHHHHGHFGHFFGGGGHFGEEEGGHHHHDEHGFHHHHFFHHHHGFGFFHHGHHHHF?FGGGHHHHGHHHFGHHHHHHHGGGGGGHGGGGGGGHHHGHF
@M02034:409:000000000-BFKT7:1:2105:8128:5853 1:N:0:28
AAAGTCGAGGTGCCTAAAGTGGCAACCCAGACTCAGAGTCAGGTTGGTGGTGTAGAGCTTCCTGTAGCCGCATGGCGTTCGTACTTAAATATGGAACTAACCATTCCAATTTTCGCTGTCTCTATACACATCTCCGAGCCCACGAGACTC
+
ABBBAFBBBBBBGGGGGGGGGGGHHHHGGHHGFEHHBGGHHHGFGHGGGGDGHHHHHHGHHHHHHHHGHGGGGGHHGGGGGGHHGHHFHHGEFHEFHHHFHGHHGHHHHHHHHHGGGDFHHGHHHHHHHGHHHHHGGGGCGHEC/@DAGG
@M02034:409:000000000-BFKT7:1:2105:6779:5854 1:N:0:28
AAAGTCGAGGTGCCTAAAGTGGCAACCCAGACTCATGAGGAGGTTGGTGGTGTAGAGCTTCCTGTAGCCGCATGGCGTTCGTACTTAAATATGGAACTAACCATTCCAATTTTCGCTGTCTCTTATACACATCTCCGAG
+
AAAAA3AADD1AA11BFGGEGGGGABGFFCGFHFCFFHHHCCEEHEEEFEAABED2BHHHFCGDBFGBGG?>EBGGEGGFEECGEHFEHHBBGGBEFHFHHCHFHHFBHHHEHFGC?/?F2FFB>FGFFHGHHHHF//<
@M02034:409:000000000-BFKT7:1:2105:7928:5863 1:N:0:28
AAAGTCGAGGTGCCTAAAGTGGCAACCCAGACTAAGCCGCAGGTTGGTGGTGTAGAGCTTCCTGTAGCCGCATGGCGTTCGTACTTAAATATGGAACTAACCATTCCAATTTTCGCTGTTCTTATACACATCTCCGAGCCCACGAGACTC
+
AABBAFABBBBBGGGGGGGGGGGGHHHGGHHGHGFGHHGGEGGEHHGGFGGGHFHGGHHHHHHHGGHHHGGGGGHHGGGGGGFHHHFHHHHHHHFHGHGFHHEHHHHHFHHHHHGGFDFHHHHGHHHGHHFHHGHGGGGGGCADGGGGGF
@M02034:409:000000000-BFKT7:1:2105:22961:5875 1:N:0:28
AAAGTCGAGGTGCCTAAAGTGGCAACCCAGACTAATGTGGGTGTTGGTGGTGTAGAGCTTCCTGTAGCCGCATGGCGTTCGTACTTAAATATGGAACTAACCATTCCAATTTTCGCTGTCTCTTATACACATCTCCGAGCCCACGAGACT
+
BBBBBFAADDBBGGGGGGFGGGGHHHHGDDHGGHFHHDGHGGEGGGABF1AFGFHHGHHHHHHHHGHHGGGFFGHHGGGGGFGAFFFFHHGHHEHFFHGFHHGHFHFEHHHHGFEGDGGHHHHGFGGFFBDGGFFFDCCGCFEFC?/?EH
@M02034:409:000000000-BFKT7:1:2105:18878:5899 1:N:0:28
AAAGTCGAGGTGCCTAAAGTGGCAACCCAGACTTCTCGTGATGTTGGTGGTGTAGAGCTTCCTGTAGCCGCATGGCGTTCGTACTTAAATATGGAACTAACCATTCCAATTTTCGCTGTCTCTTATACACATCTCCGAGCCCACGAGACT
+
CCCCBFCCCCBCGGGGGGGGGGGHHHHGGGHGHHHHHGGFHHHHHHHGGGGGHHGGHHHHHHHHGHHHHGGGGGHGGGGGGGHHHHHHGHHHHHHHFHHHHHHHHHHGGHHHHGGGGGGEHGHHFHFGFHFFCGFGFCCCCGHGGGGGGF
@M02034:409:000000000-BFKT7:1:2105:6497:5900 1:N:0:28
AAAGTCGAGGTGCCTAAAGTGGCAACCCAGACTACTAGTCAGGTTGGTGGTGTAGAGCTTCCTGTAGCCGCATGGCGTTCGTACTTAAATATGGAACTAACCATTCCAATTTTCGCTGTCTCTTATACACATCTCCGAGCCCACGAGACT
+
BBBBBFBBBBABGGGGGGGGGFGHGHHGGDHDCGHHHHHFHHHHHHGEFGEFGGHEGHHHHFHHFHHGHGGCEEHHGEGFGEFHHHGFHHFHHFDGHHHHHGHGHHGFHHHHHFGCGD/FGHHHHHHGGGFGHHHFGFCGCGHGGFGGGF
@M02034:409:000000000-BFKT7:1:2105:20362:5912 1:N:0:28
AAAGTCGAGGTGCCTAAAGTGGCAACCCAGACTAATAAGACGGTTGGTGGTGTAGAGCTTCCTGTAGCCGCATGGCGTTCGTACTTAAATATGGAACTAACCATTCCAATTTTCGCTGTCTCTTATACACATCTCCGAGCCCACGAGA
+
ABCCAFBCCCBCGGGGGGGGGGGHHHHGGGHGHHFHHGHHHGGEFGGGGGEFGHHHGHHHGHHHHHHHHGGGGGHHGGGGGGHHHHHHHHGHHHGHGHGHHHHHHHHGHHHHHHGGGGGGHHHHHHHHFHHHHHHHGCGGCFHGGFCD
@M02034:409:000000000-BFKT7:1:2105:7934:5916 1:N:0:28
AAAGTCGAGGTGCCTAAAGTGGCAACCCAGACTGGGGGGGGGGT
+
BBABBFAAD@ABFGGGGGGAGEC4FGHGFHDGHGHHEGECBB-;
@M02034:409:000000000-BFKT7:1:2105:7914:5919 1:N:0:28
AAAGTCGAGGTGCCTAAAGTGGCAACCCAGATTGTGTGGGGGGTT
+
AA1A1D11>D11BCFFFB1BF1E0BEGCF0E1FF1D0BAF//<><
@M02034:409:000000000-BFKT7:1:2105:21086:5925 1:N:0:28
AAAGTCGAGGTGCCTAAAGTGGCAACCCAGACTGAT
+
A?AAAFBADDBBCGGGFGGEGGGHHHHGGHAAG335
@M02034:409:000000000-BFKT7:1:2105:8649:5927 1:N:0:28
AAAGTCGAGGTGCCTAAAGTGGCAACCCAGACTCAGCCTTCTGTTGGTGGTGTAGAGCTTCCTGTAGCCGCATGGCGTTCGTACTTAAATATGGAACTAACCATTCCAATTTTCGCTGTCTCTTATACACATCTCCGAGCCCACGAGACT
+
CCCCCFCCCCACGGGGGGGGGGGHHHHGGHHGH33F3B23A3FGHHHGGGEFHHHHHHHHHHHHHHHHHGGGGGHHGGGGGGHHHHHGHHHHHHHHHHGHHHHHHHHHHHHHHHGGGGGHHHHHGHHHHFFHGHGHGGGCGGHGGGGGGH
@M02034:409:000000000-BFKT7:1:2105:16357:5929 1:N:0:28
AAAGTCGAGGTGCCTAAAGTGGCAACCCAGACTAATAATCAGGTTGGTGGTGTAGAGCTTCCTGTAGCCGCATGGCGTTCGTACTTAAATATGGAACTAACCATTCCAATTTTCGCTGTCTCTTATACACATCTCCGAGCCCACGAGACT
+
BBBABFBBBBBBGGGGGGGGGGGGGHHGGHGGHHGFFHHHHHFHHHGEFDAFGFFGHHHHHHHFFGHGHFEGFGHHFEGGGEFHHHGFHFFHHFFHHHHHHHHHGHHGHHHHHHGCGGEFHHHHGHHHHHHHHHHFDCGGGGHGGGGGGH
@M02034:409:000000000-BFKT7:1:2105:21310:5938 1:N:0:28
AAAGTCGAGGTGCCTAAAGTGGCAACCCAGACTAATAATAAGGTTGGTGGTGTAGAGCTTCCTGTAGCCGCATGGCGTTCGTACTTAAATATGGAACTAACCATTCCAATTTTCGCTGTCTCTTATACACATCTCCGAGCCCACGAGACT
+
CDDDCFCCBBBCGGGGGGGGGGGHHHHGGHHGHGFFFHHFAFHGEHCEC2EEFFHDFGFGDHGHHFGFGGGEEFHAEEEFGEFFHFGHBHHFFD33@FHH3G3FBDHEHGFHHFEEGF<??FFBFGFGHHGFFHHDD<@DFGHFGCF??F
@M02034:409:000000000-BFKT7:1:2105:16919:5940 1:N:0:28
AAAGTCGAGGTGCCTAAAGTGGCAACCCAGACTCAGCCTCCGGTTGGTGGTGTAGAGCTTCCTGTAGCCGCATGGCGTTCGTACTTAAATATGGAACTAACCATTCCAATTTTCGCTGTCTCTTATACACATCTCCGAGCCCACGAGACT
+
ABAAAFABDDAAGGGGGGGGGFEBFHHGGGHGHGHHHHHHHGGGGGGEFEFFGFHGHFHHHGHHGHHHHGGGGGHHFEGFFEFHHHHHHHGHHHHFHGHHHHHHHHHGHHHHHFGFGGEGHHHHGHHFHHHHHGHGB@CDGCHEFGGGGF
@M02034:409:000000000-BFKT7:1:2105:21292:5941 1:N:0:28
AAAGTCGAGGTGCCTAAAGTGGCAACCCAGACTAATAATAAGGTTGGTGGTGTAGAGCTTCCTGTAGCCGCATGGCGTTCGTACTTAAATATGGAACTAACCATTCCAATTTTCGCTGTCTCTTATACACATCTCCGAGCCCAC
+
AABBBFBBDBABGGGGGGGGGGGCHGFGGHHGHHHHHGHHFHHGFGGBCEEFHHHHGHHHHHHHHFHHGGGGGGHEFGGGGFHHGHGFBGFFHHFHGHHFEHGHHFFHHHHHHHGGGAEFHHHEFFHHHHGBCDFD/<@@DFEA
@M02034:409:000000000-BFKT7:1:2105:16753:5947 1:N:0:28
AAAGTCGAGGTGCCTAAAGTGGCAACCCAGACTTCTACTAAGGTTGGTGGTGTAGAGCTTCCTGTAGCCGCATGGCGTTCGTACTTAAATATGGAACTAACCATTCCAATTTTCGCTTCTCTTATACACATCTCCGAGCCCACGAGACTC
+
BABAAFBBB@BBGGGGGGG6FGGFHHHGGGHGHHGHHHGHHHHGGF2EFGGFGEF5GF3FDGFHFFFGFGGCGFFAEEFGFEFEHHHHEGFHGHFFHHHCFF3GFHGEFHGHHHGGGGDGHFGHHFFGGDFGFHFDDD?>/FGGGCGGHH
@M02034:409:000000000-BFKT7:1:2105:20154:5949 1:N:0:28
AAAGTCGAGGTGCCTAAAGTGGCAACCCAGACTAATGGTAAGGTTGGTGGTGTAGAGCTTCCTGTAGCCGCATGGCGTTCGTACTTAAATATGGAACTAACCATTCCAATTTTCGCTGTCTCTTATACACATCTCCGAGCCCACGAGACT
+
BBBBBFBBBBAAFGGGGGGGGGGHHHHGGAGGHHHHHHHG5FBFGHGGGGEFHHHHHHHHHGHGGHHFHGGGGGHGGFGFFFHHHHHFHHHHHHFFHHHGHHHHHHHGHHHHHFGGGGGHHHHHHHHHGHFGGHFFECGDFGHGGGGGGH
@M02034:409:000000000-BFKT7:1:2105:13975:5956 1:N:0:28
AAAGTCGAGGTGCCTAAAGTGGCAACCCAGACTACGGCTTCGGTTGGTGGTGTAGAGCTTCCTGTAGCCGCATGGCGTTCGTACTTAAATATGGAACTAACCATTCCAATTTTCGCTGTCTCTTATACACATCTCCGAGCCCACGAGACT
+
BBCCBFCCCCACGGGGGGGGGGGFHHHGGHHGHHHGGGGGHGGFGGGEFGFFGHHFHHHHHHHHGHHGHEGGGGHHGGGGGGHHHHGGHHGHHHGGHHHHHHHHHHGGGHGHHHGGGGGFHHHHHHHHGHGHHHHGG/DDGGHGGGGDGF
@M02034:409:000000000-BFKT7:1:2105:12835:5963 1:N:0:28
AAAGTCGAGGTGCCTAAAGTGGCAACCCAGACTGGGGGGGGGGTTGGTGGTGTAGAGCTTCCTGTAGCCGCATGGCGTTCGTACTTAAATATG
+
ABABAFBBBB2AGGGGGGFGGGFHHHFGGHHGHHHH2E?--BF?FF?9AB9EEFF/BFFFFFFBFBFBB?-9AAF.@D;ADAFEFFFFFFB/B
@M02034:409:000000000-BFKT7:1:2105:12813:5969 1:N:0:28
AAAGTCGAGGTGCCTAAAGTGGCAACCCAGACTGGGGGGGGGGTTGGTGGTGTAGAGCTTCCTGTAGCCGCATGGCGTTCGTACTTAAATATGGAACTAACCATTCCAATTTTCGCTGTCTCTTATACA
+
ABBBBF?ABBBBGGGFGGGGGGGHHHHGGHHGHFGHGGGGFFF?=FDAEDDFEBFBFFFFFFFFFBFFFFFAFFAA=DAAD9.9ABFFFFFBFFEBFFFFEF/B/BFFFFFFFBF?DD.;9FBF9FFFB
@M02034:409:000000000-BFKT7:1:2105:22847:5973 1:N:0:28
AAAGTCGAGGTGCCTAAAGTGGCAACCCAGACTAATAATAAGGTTGGTGGTGTAGAGCTTCCTGTAGCCGCATGGCGTTCGTACTTAAATATGGAACTAACCATTCCAATTTTCGCTGT
+
BB@BBFBBBBAAGGGGGGGFGGGGHHHF2EA2F3BFBBGBB5GGF2A2A2FFFDGBGBEGBGHGAE55AEE0EEF1>?>?EE2?FGGB3BFFHH33@@GB3F3FGEHB4F3HGDF?F/<
@M02034:409:000000000-BFKT7:1:2105:11596:5973 1:N:0:28
AAAGTCGAGGTGCCTAAAGTGGCAACCCAGACTGAGAAGCAGGTTGGTGGTGTAGAGCTTCCTGTAGCCGCATGGCGTTCGTACTTAAATATGGAACTAACCATTCCAATTTTCGCTGTCTCTTATACACATCTCCGAGCCCACGAGACT
+
BBABBFBB@BABGGFGGGGGGGGHHGFEGDFFHGCGHHHHHGHHGHGFFGEFGFDGHHHHHHHHHHGBGGC@EFHCEEGAEEBGHHHHHHFHGFHFFHHGHGFGHHHHHHHHHHGGGFEHFBGHHHHHEFFHHHFHFCFCGFFGGF?GGH
@M02034:409:000000000-BFKT7:1:2105:24658:5984 1:N:0:28
AAAGTCGAGGTGCCTAAAGTGGCAACCCAGACTAATACGACGGTTGGTGGTGTAGAGCTTCCTGTAGCCGCATGGCGTTCGTACTTAAATATGGAACTAACCATTCCAATTTTCGCTGTCTCTTATACACATCTCCGAGCCCACGAGACT
+
AABAAFBBBBABGGGGADFGGGGHBAGGGHHACFBFGGGGGGGFFGGGEGFFHHFBFGHHGHHHFFHGFEEEGGHGGGCFFGHHHHFHBGBFFFFFFHE3FHHGHH4FHHHHHGGGGGGGHFHHFHGFGHFGFG@@D/CC/FAFGCG?EG
@M02034:409:000000000-BFKT7:1:2105:10018:5985 1:N:0:28
AAAGTCGAGGTGCCTAAAGTGGCAACCCAGACTAATAATAATGTTGGTGGTGTAGAGCTTCCTGTAGCCGCATGGCGTTCGTACTTAAATATGGAACTAACCATTCCAATTTTCGCTGTCTCTTATACACATCTCCGAGCCCACGAGACT
+
BBCCCFCCCCCCGGGGGGGGGGGHHHHGGFHGGGHHHHGHHGHHHHHCFGGGHHHFHHHHGHHHHHHHHGGEGGHEGGGGGGHHHHHHHHHHHHE@GHHGFHBGHHFHFHHHHGGFFGEGFHHHFFHHHHGHHHHHGGGGGGHGGGGGGH
@M02034:409:000000000-BFKT7:1:2105:19455:5991 1:N:0:28
AAAGTCGAGGTGCCTAAAGTGGCAACCCAGACTGATAAGTCGGTTGGTGGTGTAGAGCTTCCTGTAGCCGCATGGCGTTCGTACTTAAATATGGAACTAACCATTCCAATTTTCGCTGTCTCTTATACACATCTCCGAGCCCACGAGACT
+
CCCCCFCCCCABGGGGGGGGGGGHHHHGGHHGHHHHGGHGHGGGGGGGGGEFGHHHGHHHGHHHGHHFHGGGGGHHGGGGGGHHHHHHHHHHHFGHHHHHHHHHHHHHHHHHHGGGGGGFHGHHHHGGFHFHHHGFFDGFFGHGGCGGGF
@M02034:409:000000000-BFKT7:1:2105:21374:5992 1:N:0:28
AAAGTCGAGGTGCCTAAAGTGGCAACCCAGACTGCGGGTCCTGTAGAGCTTCCTGTAGCCGCATGGCGTTCGTACTTAAATATGGAACTAACCATTCCAATTTTCGCTGTCTCTTATACACATCTCCGAGCCCACGAGACTCCTGAGCAT
+
BBBBBFABBBABGGGFFGGGGBDGHHHGDFFFCHHFG?EEHHHHHGHHHHGHHHFFFGGFGF??EHHGGGGGE?FGHHHHHDFHFHGHGFHHHHHHHHHEGHHHHGGEEGHHHHHHHGHGGHGHHH2/@FCGGHGG?DGGFBGHH1GGHG
@M02034:409:000000000-BFKT7:1:2105:16372:5993 1:N:0:28
AAAGTCGAGGTGCCTAAAGTGGCAACCCAGACTTATAATCAGGTTGGTGGTGTAGAGCTTCCTGTAGCCGCATGGCGT
+
BBCCAFCCCDBBGGGGGGGGGGGHHHHGGHHF3BDFF5GFDBGG3FEFFDGCA3F5A5BE5FFD5AF5AEE0EE?10>
@M02034:409:000000000-BFKT7:1:2105:16992:5997 1:N:0:28
AAAGTCGAGGTGCCTAAAGTGGCAACCCAGACTAATACTGCTGTTGGTGGTGTAGAGCTTCCTGTAGCCGCATGGCGTTCGTACTTAAATATGGAACTAACCATTCCAATTTTCGCTGTCTCTTATACACATCTCCGAGCCCACGAGAC
+
AA?AAFAA?D>AC4FGGFGBFBFBFFA?2AC2BGGFGGDGDGBGHEG2AEBBGD55F5BFGEGF5FDBFFAA?EHGEEECE?2FCGHBHEB4FDB@GHFHFGHHBGGFFHHHFDEEGG<B4FGFFFGFHHFGGHH1C<BD<FGFCCCG?
@M02034:409:000000000-BFKT7:1:2105:11851:5997 1:N:0:28
AAAGTCGAGGTGCCTAAAGTGGCAACCCAGACTCCTTCGCAGGTTGGTGGTGTAGAGCTTCCTGTAGCCGCATGGCGTTCGTACTTAAATATGGAACTAACCATTCCAATTTTCGCTGTCTCTTATACACATCTCCGAGCCCACGAGACT
+
ABBBAFBBBBAAGGGGGGGGGGGHHHHGGHGGHHHHHHHGGGGHHGGGGGFFGHHHHHFHGHHHHHHHHGFGGGHHGGGFGGHHHHGHHHHHHGHHHFFGHHHHHFFHHHHHHGGGGGGGHFHHGHEFFCBFCGGFECGGGGHGGFGGDG
@M02034:409:000000000-BFKT7:1:2105:7687:6002 1:N:0:28
AAAGTCGAGGTGCCTAAAGTGGCAACCCAGACTTGTAAGACGGTTGGTGGTGTAGAGCTTCCTGTAGCCGCATGGCGTTCGTACTTAAATATGGAACTAACCATTCCAATTTTCGCTGTCTCTTATACACATCTCCGAGCCCACGAGACT
+
ABBABFABBBABGGGGGGGGGFGHHHHGGHHGHFFHHBGGHGGEEEGEFFAFG3GGDFGGFGHHB5ABBEG@EFFF@EEFEEFAGHHFEEGEFF3BFGFHCF?GBDH44BFGFE/<E/?3FGGGBHBFGGGGHFH2/>@CDFAFGGG//<
@M02034:409:000000000-BFKT7:1:2105:8750:6011 1:N:0:28
AAAGTCGAGGTGCCTAAAGTGGCAACCCAGACTGTGAGTGGGGTTGGTGGTGTAGAGCTTCCTGTAGCCGCATGGCGTTCGTACTTAAATATGGAACTAACCATTCCAATTTTCGCTGTCTCTTATACACATCTCCGAGCCCACGAGACT
+
AAAAADAADDAACGFBFGFEGFFGHHHDAFGDFHHH5FGHFHGE2EEEFGEFHFFBGHFHFFGGGFHEHGGEGGHAEEGGGGFHHGFFHHHFHBFB3F?BGC3EHHHEFFFHHGGEGGGGHHHGGHBFBF1B<F>@/BCCCGHGCGGGCG
@M02034:409:000000000-BFKT7:1:2105:24812:6011 1:N:0:28
AAAGTCGAGGTGCCTAAAGTGGCAACCCAGACT
+
AAA>AD>A>A1AFGGGGGGGF1FFFCFEF0A0F
@M02034:409:000000000-BFKT7:1:2105:13570:6013 1:N:0:28
AAAGTCGAGGTGCCTAAAGTGGCAACCCAGACTAGTCAGGAGGTTGGTGGTGTAGAGCTTCCTGTAGCCGCATGGCGTTCGTACTTAAATATGGAACTAACCATTCCAATTTTCGCTGTCTCTTATAACATCTCCGAGCCCACGAGACTC
+
BBCBBFABDDBBGGGGGGGGGGGHHHHGGHHGHHHHHHHHAFGEGHGEFGFFHHHHHHHHHHHHGFHGHGGGGGHGGGGGGGHHHHHGHGGHHGHGHHGHHGHGHHGHHHHHHHGGGGFFHGHHHHHFHHHHHGHGGGGGGHGGGGGGHH
@M02034:409:000000000-BFKT7:1:2105:24280:6015 1:N:0:28
AAAGTCGAGGTGCCTAAAGTGGCAACCCAGACTGGTGGTTCGGTTGGTGGTGTAGAGCTTCCTGTAGCCGCATGGCGTTCGTACTTAAATATGGAACTAACCATTCCAATTTTCGCTGTCTCTTATACACATCTCCGAGCCCACGAGACT
+
AAABCFABBCBCGGGGGGGGGGGHHAGFGGGGCHGHHGGGHEFEEGGFFG1BBFHGGHHHGHHHFGGFGEGGGGHFEEFGGGGGHHFGHHGHHHHGGHHHHH3GHHHHHHHHHHGGGGGHHGFHFGHHEHEHGHGGGDGFFEGGGGGGGF
@M02034:409:000000000-BFKT7:1:2105:20501:6015 1:N:0:28
AAAGTCGAGGTGCCTAAAGTGGCAACCCAGACTCTGAATAATGTTGGTGGTGTAGAGCTTCCTGTAGCCGCATGGCGTTCGTACTTAGATATGGAACTAACCATTCCAATTTTCGCTGTCTCTTATACACATCTCCGAGCCCACGAGACT
+
CCCCCFBCCCCCGGGGGGGGGGGHHHHGGHDGHFH5FHHHBGFGGHAEFGGGHFHFHHFHFGHHHGHFHGG0EEG1EFGGGFBGHHHGEGFHHGEDHHHHGH3FHFHEHGGHHFFGGGEGGHHHFFHFHGHHHHHFGFCCGGC=/C/AEG
@M02034:409:000000000-BFKT7:1:2105:12441:6015 1:N:0:28
AAAGTCGAGGTGCCTAAAGTGGCAACCCAGACTCAGCAGGGGGTTGGTGGTGTAGAGCTTCCTGTAGCCGCATGGCGTTCGTACTTAAATATGGAACTAACCATTCCAATTTTCGCTGTCTCTTATACACATCTCCGAGCCCACGAGACT
+
BBBBBFBBBBBBGGGGGGGGFFGGHHHGGHHGHHHHGHGHGGGGFGEEFGAFGFHGHHHHHHHHGHHHHGGGGGHHGGGGEEGGHHHHHHHHHHHHHHHHHHHHHHHGHFGHHGGGGGGGHHHHHHGHEGFHHGGDECGGGGHGGGGGGH
@M02034:409:000000000-BFKT7:1:2105:5683:6017 1:N:0:28
AAAGTCGAGGTGCCTAAAGTGGCAACCCAGACTACTAATACGGTTGGTGGTGTAGAGCTTCCTGTAGCCGCATGGCGTTCGTACTTAAATATGGAACTAACCATTCCAATTTTCGCTGTCTCTTATACACATCTCCGAGCCCACGAGACT
+
BBBBBFBBBBBBGBFGGBFFFGGGGGHGGGHGFGGFGGGGCHGGFCGGGGDFGFFEDFFGGGHGFEHGHGGCFGGAEFGEGGHGHHGFGHHHHGBHHHFGGC3FHGGGEGHHHFFGGFEFHFGHBFBFGGHFCFFGD/C?G/FGGGGGGE
@M02034:409:000000000-BFKT7:1:2105:22515:6021 1:N:0:28
AAAGTCGAGGTGCCTAAAGTGGCAACCCAGACTACGGGTCAGGTTGGTGGTGTAGAGCTTCCTGTAGCCGCATGGCGTTCGTACTTAAATATGGAACTAACCATTCCAATTTTCGCTGTCTCTTATACACATCCCGAGCCCACGAGACTC
+
BCCCBFCCCAAAGGGGGGGGGGGHGHHGGHDGGHFGGGFGHHHHHHGGFGEFHGHHHHHHHHHHHHGGHEEGGGHGEEECFEFFHHGFHGEFHFFEGHHFHHDHFHHHGHHHHHGEGGABFFHHBHFHHHGHHHGGACFGGHGGCCDEGF
@M02034:409:000000000-BFKT7:1:2105:14098:6025 1:N:0:28
AAAGTCGAGGTGCCTAAAGTGGCAACCCAGACTGGGTGTGGGGTTGGTGGTGTAGAGCTTCCTGTAGCCGCATGGCGTTCGTACTTAAATATGGAACTAACCATTCCAATTTTCGCTGTCTCTTATACACATCTCCGAGCCCACGAGACT
+
AAAA>DAABB2AFBDDGGGGGFGFFFHGGHFGHHGHHGEGGGGG?GGEFGFFHFHEHHGHHHHHGDGGHGGCGGGFGGGGGFGHHHGGHHFHFGEFHEFGHHHHHHHHHHHHHHGGGGGFGFGHFHGHFGDGFHHDECCGFGHGGGGGCH
@M02034:409:000000000-BFKT7:1:2105:8100:6028 1:N:0:28
AAAGTCGAGGTGCCTAAAGTGGCAACCCAGACTGTGAAGCATGTTGGTGGTGTAGAGCTTCCTGTAGCCGCATGGCGTTCGTACTTAAATATGGAACTAAC
+
>>AAAFAA?D>ABFFGFGGG1DEGFAGE0FEFHFGF2FGHHFFFGDAEEEABF1DEGFFHHCGHHBDBHEEEGGHEEEGFEFCHHHBDGH2@EGB1@B11@
@M02034:409:000000000-BFKT7:1:2105:12710:6031 1:N:0:28
AAAGTCGAGGTGCCTAAAGTGGCAACCCAGACTAATACGAATGTTGGTGGTGTAGAGCTTCCTGTAGCCGCATGGTGTTCGTACTTAAATATGGAACTAACCATTCCAATTTTCGCTGTCTCTTATACACATCTCCG
+
BBCCBFCCCBBBGGGGGGGGGGGHHHHGGFAEA33FFDFD2BFG5GA2A2AA13D55AA35AF555A53AA0EEF55?>DAB2B1BGFFEFDE333B3BF313B3@F44GDHF4/AEE?3?4DB?B4GD333FDG2<
@M02034:409:000000000-BFKT7:1:2105:24403:6038 1:N:0:28
AAAGTCGAGGTGCCTAAAGTGGCAACCCAGACTAAGGGGGGGGTTGGTGGTGTAGAGCTTCCTGTAGCCGCATGGCGTTCGT
+
BBBBBFBABBBBGGGGGGGGGGGHHHHGGHHAGB33BGCEFFFF-@9:AADE9/F/99B9/BFF9BB/9:B=FDF.::9AA:
@M02034:409:000000000-BFKT7:1:2105:10877:6039 1:N:0:28
AAAGTCGAGGTGCCTAAAGTGGCAACCCAGACTAATCATCAGGTTGGTGGTGTAGAGCTTCCTGTAGCCGCATGGCGTTCGTACTTAAATATGGAACTAACCATTCCAATTTTCGCTGTCTCTTATACACATCTCCGAGCCCACGAGACT
+
ABBBBFBABBBBGGGFGGGGGGGGHHHGGFFEHHHHHHHHGHHHHHGFFGFFHHHFHHHHHHHHFFHHHGGGGGHHGGGEEEGHHHHGHHGHHGHHHHHHHHGHHHHFGHHHHHGGGGA?FFGGGHHHGHBFFHHHFCGGGGHGGGGGDG
@M02034:409:000000000-BFKT7:1:2105:18930:6040 1:N:0:28
AAAGTCGAGGTGCCTAAAGTGGCAACCCAGACTGTGGGGGGGGTTGGTGGTGTAGAGCTTCCTGTAGCCGCATGGCGTTCGTACTTAAATATGGAACTAACCATTCCAATTTTCGCTGTCTCTTATACACATCTCCGAGCCCACGAGACT
+
BBBBBFCBCBABGGGGGGGGGGGHHHHGGHHGHHHHHGGGGGF:@DFFFFFFFFFFFFFFFFFFFFFFFFFFFFFFFFFFFFFFFFFFFFFFFFFFFFFFFFFFFFFFEFFFFFFFFFDFFFFFFFFFFFFFFFFFA>DDCEEEADADDF
@M02034:409:000000000-BFKT7:1:2105:12682:6041 1:N:0:28
AAAGTCGAGGTGCCTAAAGTGGCAACCCAGACTAAGCCTAATGTTGGTGGTGTAGAGCTTCCTGTAGCCGCATGGCGTTCGTACTTAAATACGGAACTAACCATTCCAATTTTCGCTGTCTCTTATACACATCTCCGAGCCCACGAGACT
+
ABBCCFAABBCBFGGGGGGGGGGHHHHGGHHEHGH3BGHHFFHHFHHEEEGEGBGBGEAFFCGGFFH5FEG0EFF1E?EFA12FGFHFDDHHH?>1EHFF3B3FGFHEBGHHGF@AEE<B?FGFBHBDBFFFFFHBEBGCCEGGGGGGGH
@M02034:409:000000000-BFKT7:1:2105:23615:6067 1:N:0:28
AAAGTCGAGGTGCCTAAAGTGGCAACCCAGACTAATCCGTTTGTTGGTGGTGTAGAGCTTCCTGTAGCGGCATGGCGTTCGTACTTAAATATGGAACTAACCATTCCAATTTTCGCTGTCTCTTATACACATCTCCGAGCCCACGAGACT
+
ABAAAFAB?DABGGFGGGGFGFEAFGHFGHHFHEFD3FEFGHGHHGFEFG1BG3B5B5GHHBHGGFGFEF?0>FG?E1EEEEBGEHFEHHDGGHBGGHE3GGFGFGHBGGHHHEEFGGEDDFFD?FGBFGFFFHHBD/CCCEGF@@DA<<
@M02034:409:000000000-BFKT7:1:2105:10271:6068 1:N:0:28
AAAGTCGAGGTGCCTAAAGTGGCAACCCAGACTAGTGAGTGTGTTGGTGGTGTAGAGCTTCCTGTAGCCGCATGGCGTTCGTACTTAAATATGGAACTAACCATTCCAATTTTCGCTGTCTCTTATACACATCTCCGAGCCCACGAGACT
+
BCCCCFCCCCCCGGGGGFGFGGGHHHHGGCHGGHHHHHHFGHHHHHHEFEEFHHHGHHHHHHHHHFGGHGGEEGHHGGGGEEGHHHHHHHGHHGFGGHGHHHHHHHHHHHHHHGGGGGGHHHHHHHHHGHHHGHHGDCFGGGHGGGGGDH
@M02034:409:000000000-BFKT7:1:2105:18216:6079 1:N:0:28
AAAGTCGAGGTGCCTAAAGTGGCAACCCAGACTAAGTCTGGTGTAGAGCTTCCTGTAGCCGCATGGCGTTCGTACTTAAATATGGAACTAACCATTCCAATTTTCGCTGTCTCTTATACACATCTCCGAGCCCACGAGACTCCTGAGCAT
+
AAAAA@>>ADAAGGGGGGFDFB2FGHF?FEDAGEHHHGFHHDGHHH5FBDGEGHHHEGGGEGEFGHHGDEGEGBGHHGHHHHHHHBGHFHFHHHHHHFG4BGHHHGGFDEGHHHHEG?GDHGHHHHGC/>BCACGBBBDDHHFGHHHFGF
@M02034:409:000000000-BFKT7:1:2105:17409:6082 1:N:0:28
AAAGTCGAGGTGCCTAAAGTGGCAACCCAGACTGAGATGCAGGTTGGTGGTGTAGAGCTTCCTGTAGCCGCATGGCGTTCGTACTTAAATATGGAACTAACCATTCCAATTTTCGCTGTCTCTTATACACATCTCCGAGCCCACGAGACT
+
AAABAFBCCCCCGGGGGGGFGFGHHHHGGGHGHHFGGHFGGHHGHHGGFGEFHHHGHHHHHHHHGHHHHGGGGGHHGGGGGGHHHHGFFHHHHHEGFHHHHHHHHHHHHHHHHHGGGGGHHHHHHHFDFHGBHHHHEBFGCGHGGCGGGF
@M02034:409:000000000-BFKT7:1:2105:7095:6086 1:N:0:28
AAAGTCGAGGTGCCTAAAGTGGCAACCCAGACTCAGAATAATGTTGGTGGTGTAGAGCTTCCTGTAGCCGCATGGCGTTCGTACTTAAATATGGAACTAACCATTCCAATTTTCGCTGTCTCTTATACACATCTCCGAGCCCACGAGACT
+
BAABBDABBDBBGGGGGGGGGGGGCHHGDEHGHHFHFGFGBGHHHFHFGGAFGGHFGHHHGGHHGHHHHEGCFGHHGGGGGGGHHHHFFGGHHHGGHHHHHHGGHGHDHHGHHHGAEGEGHHHHHHFHFHDFGHFHG?FCFGHGG/@?AD
@M02034:409:000000000-BFKT7:1:2105:15092:6088 1:N:0:28
AAAGTCGAGGTGCCTAAAGTGGCAACCCAGACTGTGGGGGGGGTTGGTGGTGTAGAGCTTCCTGTAGCCGCATGGCGTTCGTACTTAAATATGGAACTAACCATTCCAATTTTCGCTGTCTCTTATACACATCTCCGAGCCCACGAGACT
+
AAABBFBBBBBBGGGGGGGFGGGHHHHGGHHGHHHHHGGGGGFFF-BAEFDEEFF;BFFFFFFFFFFFFFFFFFFFFFFFDABEEFFBFFFFFFFFFFFFFFFFFFFFFFFFFFFFFFFFFFFFFFFFFFFFFFFBD=DFFFFFFBFDDF
@M02034:409:000000000-BFKT7:1:2105:25811:6104 1:N:0:28
AAAGTCGAGGTGCCTAAAGTGGCAACCCAGACTACGACGC
+
AAAAAF1>1>AAGGGGG1GFBGFHFHHGGGCGHHHG0E/E
@M02034:409:000000000-BFKT7:1:2105:12998:6105 1:N:0:28
AAAGTCGAGGTGCCTAAAGTGGCAACCCAGACTGGGGGGCAGGTTGGTGGTGTAGAGCTTCCTGTAGCCGCATGGCGTTCGTACTTAAATATGGAACTAACCATTCCAATTTTCGCTGTCTCTTATACACATCTCCGAGCCCACGAGACT
+
A>AABFBBBBBBGGGGGGGGFFFHHHHGGHDFHCFF?EEGGGGHH2@DF?CFHFGFFGFHHFHHHHHHHGGCDGHHGGGGGDCGHHD=<DGFFED0<GGHHHFGHHH00CGHHHGGG?EGFGGGFGBFFF0FFGGFG-DFGGGGF-BFFF
@M02034:409:000000000-BFKT7:1:2105:13931:6107 1:N:0:28
AAAGTCGAGGTGCCTAAAGTGGCAACCCAGACTAAGCAGGAGGTTGGTGGTGTAGAGCTTCCTGTAGCCGCATGGCGTTCGTACTTAAATATGGAACTAACCATTCCAATTTTCGCTGTCTCTTATACACATCTCCGAGCCCACGAGACT
+
AABCAFBCCBCCGGGGGGGGGGGHHHHGDHHGH3FGFGFH2FFAGHGGGGGFHHGDGHHHFHHHHHHGHGGGGGHHGGGGGGGHHHHEGHHHHHGHHHHHHHFHHGHHHHHHHHGGGGFHHGHHFHFHHHHHHHHHG@FGGGHGGFGGGF
@M02034:409:000000000-BFKT7:1:2105:16541:6110 1:N:0:28
AAAGTCGAGGTGCCTAAAGTGGCAACCCAGACTAATCAGACGGTTGGTGGTGTAGAGCTTCCTGTAGCCGCATGGCGTTCGTACTTAAATATGGAACTAACCATTCCATTTTCGCTGTCTCTTATACACATCTCCGAGCCCACGAGACTC
+
AABCAFCCBBCCGGGGGGGFGGGHHHHGGHHGHFHHHHHHHGGGGGGGGGFFHHHGHHHHHHHHHHHHHGGFGGHHGGGGGGGHHHHHHHHHHHFHHHHHHHHHHHHGHHHHHGGGGGHHHHHGHHGHHHHHHHHGGGGGGHGGGGCGHG
@M02034:409:000000000-BFKT7:1:2105:15963:6111 1:N:0:28
AAAGTCGAGGTGCCTAAAGTGGCAACCCAGACTCCGCCGAATGTTGGTGGTGTAGAGCTTCCTGTAGCCGCATGGCGTTCGTACTTAAATATGGAACTAACCATTCCAATTTTCGCTGTCTCTTATACACATCTCCGAGCCCACGAGAC
+
AAAAABABDBAAFG5GGGGGGBGFFFF?2A2FFAG?2EEECEAGGFAEGAACGGHBBDHHFEGH5DG53B@0EEHHGGGCEEBHHHBG3F?GHHHBFGFHFHHGGHG4FGHHH4EDGE?FFFGGBGB2?B1<GFGFDC/<>FGFCCC<<
@M02034:409:000000000-BFKT7:1:2105:21487:6114 1:N:0:28
AAAGTCGAGGTGCCTAAAGTGGCAACCCAGACTAATAAGAATGTTGGTGGTGTAGAGCTTCCTGTAGCCGCATGGCGTTCGTACTTAAATATGGAACTAACCATTCCAATTTTCGCTGTCTCTTATACACATCTCCGAGCCCACGAGACT
+
>>3ABFBADBAAGGGGGEGDFBF4GGHFDGEFFHCGG5GHFFHHHFHEG?A1FGB55EGHHGHGGFHGEEF?FGH1EGGGGGFFFFFBHH4EF3BF3BGFHHGHHFHFFHHHHH?EE/EFHHHH4GFE4FBGBG3?C/</CFGF/>/?/?
@M02034:409:000000000-BFKT7:1:2105:18042:6118 1:N:0:28
AAAGTCGAGGTGCCTAAAGTGGCAACCCAGACTAATCAGAAGGTTGGTGGTGTAGAGCTTCCTGTAGCCGCATGGCGTTCGTACTTAAATATGGAACTAACCATTCCAATTTTCGCTGTCTCTTATACACATCTCCGAGCCCCCGAGACT
+
AABBBFCCCCAAGGGGGGGGGGGHHHHGGHGGHGGHHFG3DFHHHHGGGGGFHHHHHHHHHHHHHHHHHGGFGGHHGGGGGGHHHHHHHHHHHHFHHHHHHHHHHHHHFGHHHHGGGFGHDFGHEHDHBGF2FFG2B<<CGG/>CAC/CF
@M02034:409:000000000-BFKT7:1:2105:13912:6121 1:N:0:28
AAAGTCGAGGTGCCTAAAGTGGCAACCCAGACTAATCAGGCGGTTGG
+
?1AAAF1A1DAAFFF1FG1GGGGEFHHGAF0FF1A1B1BFBEE/AEA
@M02034:409:000000000-BFKT7:1:2105:6809:6134 1:N:0:28
AAAGTCGAGGTGCCTAAAGTGGCAACCCAGACTAAGGATCCGGTTGGTGGTGTAGTGCTTCCTGTAGCCGCATGGCGTTCGTACTTACATATGGAACTACCCATTCCACTTTTCGCTGTCTCTTATACACCTCTCC
+
BABCBFCCCCBBGGGGGGGGGGGHHHHGGHHGH3BAF3FGFHGGGEEGG?EFE3G5BEFHFHGHHGFFHEFEEFFFFGGGGGBGHH4@3BBFF333BB?3BB3BGHH43BBFGF/?E/??DGGF3B3BBB?BGGHG
@M02034:409:000000000-BFKT7:1:2105:18034:6137 1:N:0:28
AAAGTCGAGGTGCCTAAAGTGGCAACCCAGACTAATCAGAAGGTTGGTGGTGTAGAGCTTCCTGTAGCCGCATGGCGTTCGTACTTAAATATGGAACTAACCATTCCAATTTTCGCTGTCTCTTATACACATCTCCGAGCCCAC
+
AABAAFAAA2AAGGFGBGGGGFDFGGFGEHFFGCBGHBGCD3BBBGGEEGA1FGHBGFGFFHHGFGHHHGGEDFHHGGGGGGBGHHHHBF4FGHE3CGEFFHF?FGFFFGGFHHGFEEEHBGHHHHBGGH11BFDG?//@BC/F
@M02034:409:000000000-BFKT7:1:2105:15704:6141 1:N:0:28
AAAGTCGAGGTGCCTAAAGTGGCAACCCAGACTAAGTCTGGGGTTGGTGGTGTAGAGCTTCCTGTAGCCGCATGGCGTTCGTACTTAAATATGGAACTAACCATTCCAATTTTCGCTGTCTCTTATACACATCTCCGAGCCCACGAGACT
+
BBABBFBBBBABGGGGGGGGGGGHHHHGGHHGHHGHGHHHHHGFEGGGGGGFHHHGHHHHHHHHGHHGGGGGGGHHGGGGGGHHHHHHFGHHHFGGFFHHGHGHHHGHHHGHHHGGGGGHHFGHHHHHHHEHHHGGE/DCGGHGGGGGGG
@M02034:409:000000000-BFKT7:1:2105:11912:6152 1:N:0:28
AAAGTCGAGGTGCCTAAAGTGGCAACCCAGACTCGGCAGGGGGTTGGTGGTGTAGAGCTTCCTGTAGCCGCATGGCGTTCGTACTTAAATATGGAACTAACCATTCCAATTTTCGCTGTCTCTTATACACATCTCCGAGCCCACGAGACT
+
ABBBBFBBBBBBGGGGGGGGGGGHFGHEFHGGHGFGGGEFGFGGAGGGGGFFHHHGHHHHHHHHHHHHHGGEGGHGGGFFGG2GHHHDHHHHHBFHHHHHHHFGHHGHGGHHHGGGGGFHHHHHGHFGHHFHHHHEG@DFGGGFCCCDGH
@M02034:409:000000000-BFKT7:1:2105:17431:6159 1:N:0:28
AAAGTCGAGGTGCCTAAAGTGGCAACCCAGACTCCTGCTACGGTTGGTGGTGTAGAGCTTCCTGTAGCCGCATGGCGTTCGTACTTAAATATGGAACTAACCATTCCAATTTTCGCTGTCTCTTATACACATCTCCGAGCCCACGAGACT
+
BBBBBFBBBBBABFGGGGGGGFACFFGGGGHGHGHGGGGHHGGHFFGGFGGFGGG5FFHGFFHHGHHHHGGGGGGHEGGGGEBGGGGD3FBGHHHFGHFFHFDFGHFHFGHHHHGGGGEHEDGGFGFF3CFHGGD2<@?CCGHGGCFGGH
@M02034:409:000000000-BFKT7:1:2105:9215:6170 1:N:0:28
AAAGTCGAGGTGCCTAAAGTGGCAACCCAGACTAGTGATAAGGTTGGTGGTGTAGAGCTTCCTGTAGCCGCATGGCGTTCGTACTTAAATATGGAACTAACCATTCCAATTTTCGCTGTCTCTTATACACATCTCCGAGCCCACGAGACT
+
AAAAAFBBBDAAGGGG4GGGGGGHHHHGGHHCHHHBGHGHFGHDGHGFEEGGEGG5F5GFFGHHGGGFHGGEEGHHGGGGGFFHGGGGHHHHHHBDFHHGFGHHHHHEGHHHHHGGGGGGFEGHFHHHHF2GGHHDA/?<FGHFDCC?GH
@M02034:409:000000000-BFKT7:1:2105:22099:6177 1:N:0:28
AAAGTCGAGGTGCCTAAAGTGGCAACCCAGACTAGTGGGTGTGTTGGTGGTGTAGAGCTTCCTGTAGCCGCATGGCGTTCGTACTTAAATATGGAACTAACCATTCCAATTTTCGCTGTCTCTTATACACATCTCCGAGCCCACGAGACT
+
AABAAFBB@AAAFCFGGGE6GGGGHGHG2GFGHHHFFGHEEEFHHHHGGG1BFGHBFFHHHHHHGHGGHFGEEFHEGGGGGEFHHHHDFGBGGHF3CGGCHGHHGBFHHHFHHHGGGGGGHBHHBGBBFHHHCFFGC@/BCFCFCGCGDG
@M02034:409:000000000-BFKT7:1:2105:20288:6177 1:N:0:28
AAAGTCGAGGTGCCTAAAGTGGCAACCCAGACTATGAATAAGGTTGGTGGTGTAGAGCTTCCTGTAGCCGCATGGCGTTCGTACTTAAATATGGAACTAACCATTCCAATTTTCGCTGTCTCTTATACACATCTCCGAGCCCACG
+
A111A3>A1D>A1AFFGGFFA1FCCEGA00GEB1DDGFFE1A1DF0/ECF/FABG2GHHHBHHFGAA2FEGGGGHGGGGGCFHA>F@FHHHGHFHFGHHCHHHHGGHFGHHEGFGEGFEEHHF2EGHFFHBBGDHHG/<BCGHGG
@M02034:409:000000000-BFKT7:1:2105:21788:6180 1:N:0:28
AAAGTCGAGGTGCCTAAAGTGGCAACCCAGACTGAGGAGCATGTTGGTGGTGTAGAGCTTCCTGTAGCCGCATGGCGTTCGTACTTAAATATGGAACTAACCATTCCAATTTTCGCTGTCTCTTATACACATCTCCGAGCCCACGAGACT
+
A3>AAFB?DDAAGGGCGGGEGGGFHHHAFH22GHFHG3ACDGHGGHGEFEEFFFHBGFGGDGHHHBGBFEAEEGECFFCFGEHHGHFGGHFHHHD3GCB33EGGFFBBFGHHFDEEEEE3FBDEFGBFFCBFCFB1?@@?<FHA@?DEDH
@M02034:409:000000000-BFKT7:1:2105:25118:6183 1:N:0:28
AAAGTCGAGGTGCCTAAAGTGGCAACCCAGACTATTTTTCGTGTTGGTGGTGTAGAGCTTCCTGTAGCCGCATGGCGTTCGTACTTAAATATGGAACTAACCATTCCAATTTTCGCTGTCTCTTATACACATCTCCGAGCCCACGAGACT
+
BABBBFBBBBAAGGGGGGGGGGGHHHHGGHHGHHHHHHHHGGGHHHHGFGEFGHHGHHHHGHHHHHHDGFGFGGHHGGFGEGHHHHBFEHHGGEGFHHGGHHFHHHGHEHHGHHGGGGFHHGHHHHGBGF22GFFFE?D?BFEFGGGGGG
@M02034:409:000000000-BFKT7:1:2105:24620:6184 1:N:0:28
AAAGTCGAGGTGCCTAAAGTGGCAACCCAGACTAGTTCGTGTGTTGGTGGTGTAGAGCTTCCTGTAGCCGCATGGCGTTCGTACTTAAATATGGAACTAACCATTCCAATTTTCGCTGTCTCTTATACACATCTCCGAGCCCACGAGACT
+
ABBBBFBBDBABGGGGGGGGGGGHHHHGGHHGHHGHHHGEGGHHHHHGFGGFGDHEGHHHFHHHHFHGHGGEGGHFGGGAEEFHGHHDGGGGHFBFFHHHGFFHHHHFHHHHHGGGGGGHHHHHHHDFGFGHHHHF?>/CCFHGGGG?DH
@M02034:409:000000000-BFKT7:1:2105:22586:6184 1:N:0:28
AAAGTCGAGGTGCCTAAAGTGGCAACCCAGACTCAGCAGGCTGTTGGTGGTGTAGAGCTTCCTGTAGCCGCATGGCGTTCGTACTTAAATATGGAACTAACCATTCCAATTTTCGCTGTCTCTTATACACATCTCCGAGCCCACGAGACT
+
BBCCAFCCCCCCGGGGGGGGGGGHHHHGGHHGHHHHHHHHGHHHGHHFEGBFGHHHHHHHGHHHHGHGHGGGGGHGGGGGGGHHHHHHHHHHHHGHHHGEHHFHHHGGHHHHHGGGGGFHHHHHHHFHEHGHHE?BD/DDGGHGGGGGGH
@M02034:409:000000000-BFKT7:1:2105:21770:6185 1:N:0:28
AAAGTCGAGGTGCCTAAAGTGGCAACCCAGACTGAGGAGCATGTTGGTGGTGTAGAGCTTCCTGTAGCCGCATGGCGTTCGTACTTAAATATGGAACTAACCATTCCAATTTTCGCTGTCTCTTATACACATCTCCGAGCCCACGAGACT
+
BBABBFCCCCCCGGGGGGGGGGGGHHHGGHHGHHHHCFEHHHHHHHGGFGBFHHHHHHHHHHHGHHHHGGGEGGHHGGGGGFGFHHGFHHHHHHFHHHHHHHHHHHHHGHHHHGGFGGGHHHHHGHGHFGHHHHHFFFGCGGHGGGC/EG
@M02034:409:000000000-BFKT7:1:2105:13222:6185 1:N:0:28
AAAGTCGAGGTGCCTAAAGTGGCAACCCAGACTGAGACGCGGGTTGGTGGTGTAGAGCTTCCTGTAGCCGCATGGCGTTCGTACTTAAATATGGAACTAACCATTCCAATTTTCGCTGTCTCTTATACACATCCCGAGCCCACGAGACTC
+
CCCCCFCCCCABGGGGGGGGGGGHHHHGGHHGHGGGFHGGGGGGGGGGGGGFHHHGGHHHHGHHHHHHHGGGGGHHGGGGGGHHHHHGHHHHHHGHHHHHHGHHHHHHHGHHHHGGGGGHHHHHHHDGHHHHHHGG/DCGGHGGGGGGGG
@M02034:409:000000000-BFKT7:1:2105:15176:6186 1:N:0:28
AAAGTCGAGGTGCCTAAAGTGGCAACCCAGACTGGTGTGGCGGGT
+
BBBBBFBBBDBBGGGGGGGGGGGHHHHGGHHCHFHHHCEGFGG0A
@M02034:409:000000000-BFKT7:1:2105:9403:6189 1:N:0:28
AAAGTCGAGGTGCCTAAAGTGGCAACCCAGACTAATCCTTCGGTTGGTGGTGTAGAGCTTCCTGTAGCCGCATGGCGTTCGTACTTAAATATGGAACTAACCATTCCAATTTTCGCTGTCTCTTATACACATCTCCGAGCCCACGAGACT
+
CCCCCFCCCBAAGGGGGGGGGGGHHHHGGHHGHGHGHHHHHHGGGGGGFGEFGFHFHHHHHHHHHHHHHGGGGGHHGGGGGGHHHHHFHHFHHHHGFHGHHHHHGHHHGFGHHDEGGGFFHHHHHHFDHGHHHHFDECGGGGHGG?C??H
@M02034:409:000000000-BFKT7:1:2105:25600:6191 1:N:0:28
AAAGTCGAGGTGCCTAAAGTGGCAACCCAGACTAAGACT
+
AAAAAB3ADDAACFGGGGGGGFGCCFH?22FAFF3G33B
@M02034:409:000000000-BFKT7:1:2105:24604:6192 1:N:0:28
AAAGTCGAGGTGCCTAAAGTGGCAACCCAGACTAGTTCGTGTGTTGGTGGTGTAGAGCTTCCTGTAGCCGCATGGCGTTCGTACTTAAATATGGAACTAACCATTCCAATTTTCGCTGTCTCTTATACACATCTCCGAGCCCACGAGACT
+
AAAAAFABDDABGGGGGGFGGGGHHHHGGHHGHHHFGHGEGDHFGHFEFEFGHHHGHHHHHHHHHHHHHGGGGGGH@GGGGGCGGHHHHHHHHHGHHHHHHHDHHGFHFGHHHHGGGGDHHHHHFHFHGFGHGGFBAC?CCCHGC/CGDB
@M02034:409:000000000-BFKT7:1:2105:8549:6192 1:N:0:28
AAAGTCGAGGTGCCTAAAGTGGCAACCCAGACTACTAGTAATGTTGGTGGTGTAGAGCTTCCTGTAGCCGCATGGTGTTCGTACTTAAATATGGAACTAACCTTTCCAATTTTCGCTGTCTCTTATACACATCTCCGAGCCCACGAG
+
CCCCCFCCCCBCGGGGGGGGGGGHHHHGGHGGH33D5FFA5FGHBGA2AAEC13D5A53A5BBAG555ABE0EE?55??BEB2?FEG@3@F4@B33BBGH313D33D4BFEHE4/>E?>B?FG?4?44B3B?FDG3C//<</FF//<
@M02034:409:000000000-BFKT7:1:2105:9386:6199 1:N:0:28
AAAGTCGAGGTGCCTAAAGTGGCAACCCAGACTAATCCTTCGGTTGGTGGTGTAGAGCTTCCTGTAGCCGCATGGCGTTCGTACTTAAATATGGAACTAACCATTCCAATTTTCGCTGTCTCTTATACACATCTCCGAGCCCACGAGACT
+
AABBADA>32>AGGGGGFFGFGGHHHHGGHGGHGCBGHHGHCGBEEGEFGEGHHHHFGHHHGGHHHHGGGG?EGHFGGGGGGEHHHHHGGHHFHFGHGFFFHFFGHFFGGHHHEEGGGAGHGHG1FFHBG1GCF11<<@/BFHG?D//<F
@M02034:409:000000000-BFKT7:1:2105:16298:6200 1:N:0:28
AAAGTCGAGGTGCCTAAAGTGGCAACCCAGACTCAGCATCAGGTTGGTGGTGTAGAGCTTCCTGTAGCCGCATGGCGTTCGTACTTAAATATGGAACTAACCATTCCAATTTTCGCTGTCTCTTATACACATCTCCGAGCCCACGAGACT
+
AAAAAFAA1?>1CBBFGD1BB1FF1CFEGHHGFFHB11BGGHHHGFAAA?E/ADGBHHGFHEEGHHEHGCGCGGAGGGGGGEBEGEF@1FB22FGFFGE1GC1BGGFHFGHHFB//?AEEGFHGFFDG2B<GC1B1?/<?/FFA@/CE/?
@M02034:409:000000000-BFKT7:1:2105:15178:6204 1:N:0:28
AAAGTCGAGGTGCCTAAAGTGGCAACCCAGACTGGTGTGGCGG
+
AABB>FABBBAABGGGBGGGFFGFHHGGGHGDGCDGHGGGGGG
@M02034:409:000000000-BFKT7:1:2105:16888:6210 1:N:0:28
AAAGTCGAGGTGCCTAAAGTGGCAACCCAGACTAAGGAGAGTGTTGGTGGTGTAGAGCTTCCTGTAGCCGCATGGCGTTCGTACTTAAATATGGAACTAACCATTCCAATTTTCGCTGTCTCTTATACACATCTCCGAGCCCACGAGACT
+
CBCCCFCBBBBBGGGGGGGGGGGHHHHGGHHGHHGHHHHHGHHHHHHGGGFFHHHHHHHHHHHHHHHHHGGGGGHHGGGGGGHHHHHHHHHHHHFGGHHHHHHHHHHHGHHHHHGGGGGHHHHHHHHHFHHHHHHHGGGGGGHGGCGGGH
@M02034:409:000000000-BFKT7:1:2105:17963:6212 1:N:0:28
AAAGTCGAGGTGCCTAAAGTGGCAACCCAGACTAATTCGTCGGTTGGTGGTGTAGAGCTTCCTGTAGCCGCATGGCGTTCGTACTTAAATATGGAACTAACCATTCCAATTTTCGCTGTCTCTTATACACATCTCCGAGCCCACGAGACT
+
BBCCBFBCCCCCGGGGGGGGGGGHHHHGGHHGHHFGHHGFFGGGGGGGFGFFHHHDGGHHHHHHHHHHHGGEFGHGGGGGGGHHHHHHHHHHHHFHHHGHHHGHHGHGHHGHHHGGGGDFHHHHGGHHHEFHHGGHA/DGCEG/C?DGDG
@M02034:409:000000000-BFKT7:1:2105:5713:6216 1:N:0:28
AAAGTCGAGGTGCCTAAAGTGGCAACCCAGACTAATAATAAGGTTGGTGGTGTAGAGCTTCCTGTAGCCGCATGGCGTTCGTACTTAAATATGGAACTAACCATTCCAATTTTCGCTGTCTCTTATACACATCTCCGAGCCCACGAGAC
+
AA1AAB1A1AAAFGCGGGGAG1B0FHHC0GAFF1FF22FFF1B1BGEGCEEFFHH2FGEH1FHHA2FBGEGEEGHGGEEFCGFGEGHHFF2FGHB1GHGGGHFGHHGH2FF>GG@EEEEEGHGGGHBFFGHHFHFFG?@??FHGGC??A
@M02034:409:000000000-BFKT7:1:2105:25519:6220 1:N:0:28
AAAGTCGAGGTGCCTAAAGTGGCAACCCAGACTTCGCATACGGTTGGTGGTGTAGAGCTTCCTGTAGCCGCATGGCGTTCGTACTTAAATATGGAACTAACCATTCCAATTTTCGCTGTCTCTTATACACATCTCCGAGCCCACGAGACT
+
AAA3AFBBBBABGFGFGFGGGFDFFEF?2F2FHGEEDGAAGHDHFGEAFDEFGBGFF5FGHGHFFGGFHEE?AGHHGEEFFEHHHHFEHHEHHH3FGGHHGHHHHGHDGGFHHEEGGD<D?GG?BF?FGFGGHFHDE@DCCGHGG@@/.<
@M02034:409:000000000-BFKT7:1:2105:9671:6221 1:N:0:28
AAAGTCGAGGTGCCTAAAGTGGCAACCCAGACTAGTTCTACGGTTGGTGGTGTAGAGCTTCCTGTAGCCGCATGGCGTTCGTACTTAAATATGGAACTAACCATTCCAATTTTCGCTGTCTCTTATACACATCTCCGAGCCCACGAGACT
+
BBBBBFBBBBBBGGGGGGGGGGGHHHHGGHHGGHHHHHHHHGGHGGGGFGGFHHHHGHHHHHHHHHFHHGGGGGHGGGGGGGHHHHHHHHHHHHHHFHHFHHGHHHHHHHHHHHGGGGGHHHHHGHFHGHHHHHDGF/CCGGHGGGCEGH
@M02034:409:000000000-BFKT7:1:2105:8120:6222 1:N:0:28
AAAGTCGAGGTGCCTAAAGTGGCAACCCAGACTGATAGGTCTGTTGGTGGTGTAGAGCTTCCTGTAGCCGCATGGCGTTCGTACTTAAATATGGAACTAACCATTCCAATTTTCGCTGTCTCTTATACACATCTCCGAGCCCACGAGACT
+
AAABBFBBBBABGGGGGGGGGGGHGHHGGHHGHHFHHHHHHHHHHHHGGGEFGGHGGHHHHHHHGFHHHGGGGGHHGGGGGFHHHHHFHHHGHHGHGHHHHHGHHHHHHHHHHFEGGGGFHHHHHHFBGHHHHHHFGCGGGGHGG@CGGH
@M02034:409:000000000-BFKT7:1:2105:13528:6223 1:N:0:28
AAAGTCGAGGTGCCTAAAGTGGCAACCCAGACTGGTTTGGCTGTTGGTGGTGTAGAGCTTCCTGTAGCCGCATGGCGTTCGTACTTAAATATGGAACTAACCATTCCAATTTTCGCTGTCTCTTATACACATCTCCGAGCCCACGAGACT
+
CCCCCFCCCCCCGGGGGGGGGGGHHHHGGHHGHHHHHHGGHHGHHHHGGGFGHHHGHHHHHHHHHHHHHGGEGGHGGGGGGGHHHHHGGGFHHGHHHHGFHHHHHHHHFGHHHFFDGGGGHGHHFGDHHEGHHGGFG>BCGGHGF/@CEH
@M02034:409:000000000-BFKT7:1:2105:25322:6223 1:N:0:28
AAAGTCGAGGTGCCTAAAGTGGCAACCCAGACTACG
+
A?AAAFAADDAAGGGGGBGGGGGGHHHGGHHGFH0A
@M02034:409:000000000-BFKT7:1:2105:5698:6226 1:N:0:28
AAAGTCGAGGTGCCTAAAGTGGCAACCCAGACTAATAATAAGGTTGGTGGTGTAGAGCTTCCTGTAGCCGCATGGCGTTCGTACTTAAATATGGAACTAACCATTCCAATTTTCGCTGTCTCTTATACACATCTCCGAGCCCACGAGACT
+
ABBBBFBBBBBBGGGAGGBGGFGHHHHGEHHGH3BGFHGGBGHE3G?EFGEFHHHEGHHHGHGHFGHGGFGEGGHHGGGFGGGFHFHFFGFHHHFFGHGHFHFFFGGHFGHHHFGEEGFEHHGGHH?BFCHHHHGHGDGGGGH/BC@DDD
@M02034:409:000000000-BFKT7:1:2105:13382:6229 1:N:0:28
AAAGTCGAGGTGCCTAAAGTGGCAACCCAGACTCCTAGGAATGTTGGTGGTGTAGAGCTTCCTGTAGCCGCATGGCGTTCGTACTTAAATATGGAACTAACCATTCCAATTTTCGCTGTCTCTTATACACATCTCCGAGCCCACGAGACT
+
BCCCAFABBCBAGGGGGGGGGGGHHHHGGHCGHGGH3A3FHBGHHHFEFGEFHHHFGFHHHHHHGHHHGGGGGGHHGGGGGGHHHHGHFGHHHHGFFGHHGHHHHGHHHGHHHGGGGGGGHGGHFHFHHHFHGHHHG?@@GGHGGFCDGH
@M02034:409:000000000-BFKT7:1:2105:8105:6237 1:N:0:28
AAAGTCGAGGTGCCTAAAGTGGCAACCCAGACTGATAGGTCTGTTGGTGGTGTTGTGC
+
BBBBAFBBBBBBGGGGFGGGGGGHHGHGGHHGHF3DAA3BBDFGE3AE22A111B215
@M02034:409:000000000-BFKT7:1:2105:26333:6237 1:N:0:28
AAAGTCGAGGTGCCTAAAGTGGCAACCCAGACTAAGGAGAATGTTGGTGGTGTAGAGCTTCCTGTAGCCGCATGGCGTTCGTACTTAAATATGGAACTAACCATTCCAATTTTCGCTGTCTCTTATACACATCTCCGAGCCCACGAGACT
+
BBBBAFBBBBBBGGGGF4GGFGGHFHHGGHGGHGHHHAFG2BGGFHEEGGEFGHHFHHHHHHHHHHHDHGGGGGHHCFGGGGHHHHFFHHHHHHHHHHGFGHFGHHFHHGHHHHEGGGGHFHHHHHFHHGFBHHDGDCGGCGHGGGGGGF
@M02034:409:000000000-BFKT7:1:2105:14183:6241 1:N:0:28
AAAGTCGAGGTGCCTAAAGTGGCAACCCAGACTGGTGTGGGGGTTGGTGGTGTAGAGCTTCCTGTAGCCGCATGGCGTTCGTACTTAAATATGGAACTAACCATTCCAATTTTCGCTGTCTCTTATACACATCTCCGAGCCCACGAGACT
+
CCCCCFCCCCCCGGGGGGGGGGGGHHGGGHHGHHHHHHEGGGGGFGFEFGEFHHHFHHHHGHHHHHHGHGGGGGHGGGGGGGHHHHHHHHGHHGHHFHHGHHHHHHGHHHHHHHGGGGFHHGHHHHGHHGHHGHGHGCGFGGHGGGCGGF
@M02034:409:000000000-BFKT7:1:2105:9250:6242 1:N:0:28
AAAGTCGAGGTGCCTAAAGTGGCAACCCAGACTCAGACGAATGTTGGTGGTGTAGAGCTTCCTGTAGCCGCATG
+
BBBBAFABBBBBGGGGGGGGGGGHHHHGGHHGHFCG33E22BGHHFHA11EA13D555AB5BEAF5A5AA>0B>
@M02034:409:000000000-BFKT7:1:2105:16402:6243 1:N:0:28
AAAGTCGAGGTGCCTAAAGTGGCAACCCAGACTAAGAAGAATGTTGGTGGTGTAGAGCTTCCTGTAGCCGCATGGCGTTCGTACTTAAATATGGAACTAACCATTCCAATTTTCGCTGTCTCTATACACATCTCCGAGCCCACGAGACTC
+
ABBBAFBBDBAAGGGGGGGGGGGGGHHGGHHGHHHHHHHHHGHHHHHGGGGFHHGAGHHHHHHHFGHHHFGGGGHHGGGGGGGHHHGHHHHHHHGHHHGEGHHHHHHHHHHHHHGGGGGHHFHHHHGHHFHFGFGGFGGCFHGGGGGFFF
@M02034:409:000000000-BFKT7:1:2105:8234:6265 1:N:0:28
AAAGTCGAGGTGCCTAAAGTGGCAACCCAGACTAATTCGGCGGTTGGTGGTGTAGAGCTTCCTGTAGCCGCATGGCGTTCGTACTTAAATATGGAACTAACCATTCCAATTTTCGCTGTCTCTTATACACATCTCCGAGCCCACGAGACT
+
CCCBCFCBCCBCGGGFGGGGGGGHHHHGGHHGHGFGGFFGGGGFEECDFEEF?EHDGHHHFHHHDFGFHEEEEEHCFEFGGEGHHHHHHHGFFHDGHHHHHHHGHGHHGHHHHHD?EDB2DFHHGHD@>GFFFGFFF//<DGEFGCCGGB
@M02034:409:000000000-BFKT7:1:2105:7909:6268 1:N:0:28
AAAGTCGCGGTGCCTAAAGTGGCAACCCAGACTCCGCCTTCTGTTGGT
+
AAAAAF1A>?ADEFBFEGGBEGEB1CGE0AFFFB1E//BE1B12DG/A
@M02034:409:000000000-BFKT7:1:2105:19586:6271 1:N:0:28
AAAGTCGAGGTGCCTAAAGTGGCAACCCAGACTAATCAGGGGGTTGGTGGTGTAGAGCTTCCTGTAGCCGCATGGCGTTCGTACTTAAATATGGAACTAACCATTCCAATTTTCGCTGTCTCTTATACACATCTCCGAGCCCACGAGACT
+
ABBB>FABBBBBGGGGGGGFFFFHHHHGGHGGGFHHH5DGGGGAAEEAFFEFBFGFBFHHHHHHHFHGGGEEEFF1EEGFFECGHHHDGGHHFG3DGHHFGFDHHGHHHGHHHFDGDGGGHFHHGGHHFHHFHHFFD/@CFGGFCC??EH
@M02034:409:000000000-BFKT7:1:2105:17730:6275 1:N:0:28
AAAGTCGAGGTGCCTAAAGTGGCAACCCAGACTCAGGGGGGGGTTGGTGGTGTAGAGCTTCCTGTAGCCGCATGGCGTTCGTACTTAAATATGGAACTAACCATTCCAATTTTCGCTGTCTCTTATACACATCTCCGAGCCCACGAGACT
+
BCCCAFCACBBCGGGGGGGGGGGHHHHGGCHGHHHHFHGGGGFFFFFDEFDEFFFFFFFFFFFFFFFFFFFFFFFFFFFFFDFFFFFFFFFFFFFFFFFFFFFFFFFFFFFFFFFFFFFFFFFFFFFFFFFFFFFFDAFAFFFFFFFFFF
@M02034:409:000000000-BFKT7:1:2105:15520:6276 1:N:0:28
AAAGTCGAGGTGCCTAAAGTGACAACCCAGACTCAGACGGATGTTGGTGGTGTAGAGCTTCCTGTAGCCGCATGGCGTTCGTACTTAAATATGGAACTAACCATTCCAATTTTCGCTGTCTCTTATACACATCTCCGAGCCCACGAGACT
+
BBBCBFBBCCCCGGGGGGGGGGHHHHGGGGHGHHGHHHGGAEEGGHHGFGFFFHHHHHHHHHHHHHHHHGGGGGHHGGFGGGFHHHFFFGBHHEGHGHHGHHHHHHEHEGHHHHGGGFGHHHHHEFGHHHHHHHFGGGG?FGHGGGCGGF
@M02034:409:000000000-BFKT7:1:2105:23996:6284 1:N:0:28
AAAGTCCGAGGTGCCTAAAGTGGCAACCCAGATTACGTCGCAGGTTGGTGGTGTAGAGCTTCCTGTAGCCGCATGGCGTTCGTACTTAAATATGGAACTAACCATTCCAATTTTCGCTGTCTCTTATACACATCTCCGAGCCCACGAGAC
+
BBBBBFD>ADDAFGBGGG4GDFCDGHHHGGHH3DGGCFGEAEEEHHFGEFD1AFGGBGFHFHBFHDFFHEE>/1EC1EFGCE?GFHHFG3GFFHHHDFHHHHHFHDGGG4FGHH4E//DAFG2FG1DFGDFD<1>FGBCCGG/<CCCDDA
@M02034:409:000000000-BFKT7:1:2105:22000:6285 1:N:0:28
AAAGTCGAGGTGCCTAAAGTGGCAACCCAGACTGGTAA
+
BCCBAFBCCCCCGGGGGGGGGGGHHHHGGHHGH3G555
@M02034:409:000000000-BFKT7:1:2105:16019:6290 1:N:0:28
AAAGTCGAGGTGCCTAAAGTGGCAACCCAGACTCAGCCGACGGTTGGTGGTGTAGAGCTTCCTGTAGCCGCATGGCGTTCGTACTTAAATATGGAACTAACCATTCCAATTTTCGCTGTCTCTTATACACATCTCCGAGCCCACGAGACT
+
BBBBBFBADBBAGGGEGGGGGGGGHHHGGHHGHHHHHHGGGGGGGGGGGGEFHFGDGEGHFHHHHHHHHGGEGGHHGGGGGFFHHHHHHHHHHGHGHHHHHHHHHHHGHGHHHFGGGDFHHFHHHHHDFHBHHHH2A@?DGGEGGGGFDH
@M02034:409:000000000-BFKT7:1:2105:19440:6303 1:N:0:28
AAAGTCGAGGTGCCTAAAGTGGCAACCCAGACTCCTCAGAATGTTGGTGGTGTAGAGCTTCCTGTAGCCGCATGGCGTTCGTACTTAAATATGGAACTAACCATTCCAATTTTCGCTGTCTCTTATACACCATCTCCGAGCCCACGAGAC
+
BBBBBFBBBBBBGGGGGFGGGGGHHHHGGHGGHGHHGHHHHHHGHHHGGGGGHGHBHHGHFHHHHHHHHGGGGGHHGGGGGGHHHHFHHHHHHHGHHGGFHHBGHFGHHHHHHHGGGGGHHHHHHHHHFFFHHFHHHGGGCCGHGG??D<
@M02034:409:000000000-BFKT7:1:2105:21998:6303 1:N:0:28
AAAGTCGAGGTGCCTAAAGTGGCAACCCAGACTGGTGAGCGGGTTGGTGGTGTAGAGCTTCCTGTAGCCGCATGGCGTTCGTACTTAAATATGGAACTAACCATTCCAATTTTCGCTGTCTCTTATACACATCTCCGAGCCCACGAGACT
+
AA?AAFA1>@>AFBG1AEDDGFGHGEGGGAAEF1F1F10FECEEEEGEF/AFG1FBH1GH1FDEGHHEGCCEGGH0EGGGGF0EGFDE1>GFGFFFBGHHEE<GHF2FGGHHHB/?AAE1GFHG1FDG2@1GGFGHEACCG<FF?@-C.>
@M02034:409:000000000-BFKT7:1:2105:15847:6308 1:N:0:28
AAAGTCGAGGTGCCTAAAGTGGCAACCCAGACTTGTCAGCATGTTGGTGGTGTAGAGCTTCCTGTAGCCGCATGGCGTTCGTACTTAAATATGGAACTAACCATTCCAATTTTCGCTGTCTCTTATACACATCTCCGAGCCCACGAGACT
+
BBBBBFBBBBBBGGGGFGGGGGGHGHHGGGHGHHGHHHHHGHHFGEEFFGBFHHHHHHHHHGHHGGHFFEGEEEHFGGGFGGHHHHFFHHDGGFDFFHHEB1BGHHGFEGGHHGFEGGEHHFHHEHDFGHHHGGGGE>C?FFGEGGGGGH
@M02034:409:000000000-BFKT7:1:2105:13341:6310 1:N:0:28
AAAGTCGAGGTGCCTAAAGTGGCAACCCAGACTACTGGTCCGGTTGGTGGTGTAGAGCTTCCTGTAGCCGCATGGCGTTCGTACTTAAATATGGAACTAACCATTCCAATTTTCGCTGTCTCTTATACACATCTCCGAGCCCACGA
+
ABABADABBB>AFGFGGGGGFGGGHHHGGFDD33EGD3F532AEEC0EFG1ABAD5DEGHGEGGFFGDDEE0EEHEEEGGG11?FGGHHHHHHGFGGHGHFGHHHHGDGFHHHE/EEAEF22B21FFFG?DFCGF1A</C/FGG/<
@M02034:409:000000000-BFKT7:1:2105:15066:6311 1:N:0:28
AAAGTCGAGGTGCCTAAAGTGGCAACCCAGACTCATAATAGTGTTGGTGGTGTAGAGCTTCCTGTAGCCGCATGGCGTTCGTACTTAAATATGGAACTAACCATTCCAATTTTCGCTGTCTCTTATACACATCTCCGAGCCCACGA
+
BCCCCFCCCBABGGGGGGGGGGGHHHHGGHHGHGBFDFGGFHHFHHEEFFGGFGFDGFHHFHHHGFHBHGGEFGHHFEFGEFCFGHHFHFHHHHBDGHHHHFFGFFHDDFGFHFEFGFFHHHGHHHG4GCGFGGFGF/@DGAAF?B
@M02034:409:000000000-BFKT7:1:2105:19385:6312 1:N:0:28
AAAGTCGAGGTGCCTAAAGTGGCAACCCAGACTGTTGGTGGGGTAAGGCTTCCTGTAGCCGCATGGCGTTCGTACTTAAATATGGAACTAACCATTCCAATTTTCGCTGTCTCTTATACACATCTCCGAGCCCACGAGACTCCTGAGCAT
+
BBBBAFABDBBBGGF5CGGGGGGGHHHGGHHGHGHHHHGGG?EE?CFHHHHHHHHHHHHHFGGGGHHCFGGGEFGEHHHDGHHGHHHHHHHHHHHHHHGHHHHHHGGGGGFGFGHBG?GHHHHHHGF?/BCGEFGCGGCG1CCFC10<FH
@M02034:409:000000000-BFKT7:1:2105:15218:6315 1:N:0:28
AAAGTCGAGGTGCCTAAAGTGGCAACCCAGACTGCGTCGCCGGTTGGTGGTGTAGAGCTTCCTGTAGCCGCATGGCGTTCGTACTTAAATATGGAACTAACCATTCCAATTTTCGCTGTCTCTTATACACATCTCCGAGCCCACGAGACT
+
BBBBBFBBBBBBGGGGGGGFFGGHHHHGGHHGH3A2AAEEEE?FFGGGGGEFHHFEGHHHHHHHHGHHHGGGGGHHGGGGGGHHHHGHFHFHHGHHHHGFHHGHFHHHHHHHHFCGGGGGHGHHHHFHEHFHGHGGEC/ADFHGC@@GGD
@M02034:409:000000000-BFKT7:1:2105:8064:6317 1:N:0:28
AAAGTCGAGGTGCCTAAAGTGGCAACCCAGACTCATACGACGGTTGGTGGTGTAGAGCTTCCTGTAGCCGCATGGCGTTCGTACTTAAATATGGAACTAACCATTCCAATTTTCGCTGTCTCTTATACACATCTCCGAGCCCACGAGACT
+
BBBCBFCCCCCCGGGGGGGGGGGHHHHGGHHGHHHHHHHGGGGEGGGGGGEGHHHHFHHGHHHHHHHGGGGGGGHHGGGGGGHHHHHGHHHHHHHGHHFFHHHHGHGHHHHHGHGGGGGHHGHHHHGHGHGFHHHGGGCGGGHGGGFGF<
@M02034:409:000000000-BFKT7:1:2105:19451:6318 1:N:0:28
AAAGTCGAGGTGCCTAAAGTGGCAACCCAGACTCCTCAGAATGTTGGTGGGGTAGAGCTTCCTGTAGCCGCATGGCGTTCGTACTTAAATATGGAACT
+
>?AA>@AAADBAGCGFBBGFBFGFBBAE2AGDFHFFH3FFFFHD552EFG0AEEFFEGF35AADBA5ABEC>E?11EECEGEBGEHG33FBFBED33G
@M02034:409:000000000-BFKT7:1:2105:16394:6325 1:N:0:28
AAAGTCGAGGTGCCTAAAGTGGCAACCCAGACTACTGGTCCTGTTGGTGGTGTAGAGCTTCCTGTAGCCGCATGGCGTTCGTACTTAAATATGGAACTAACCATTCCAATTTTCGCTGTCTCTTATACACATCTCCGAGCCCACGAGACT
+
BA@ABDABDD>AFGFFGGG6GBFFBGHAGFFAFFFFGBADGHFHH3A2A2ABGFFAF5FFGAGGGHFHHGCCEFHGGEEEG>BGEHFBHH4FGEDGGHHHHHHHHHHDDGGHHGGFGG/3FGFBFHFGGC?FFGH?C/BCDGFGGCG?EH
@M02034:409:000000000-BFKT7:1:2105:23454:6325 1:N:0:28
AAAGTCGAGGTGCCTAAAGTGGCAACCCAGACTACGACGGGGGTTGGTGGTGTAGAGCTTCCTGTAGCCGCATGGCGTTCGTACTTAAATATGGAACTAACCATTCCAATTTTCGCTGTCTCTTATACACATCTCCGAGCCCACGAGAC
+
BAAABFABBBAACGGGGGFGGDGHGHH?FEGGHHHA2EECECCEEEEGFE?FFHH3GHHHFHHGHDGDGEGGEFHHGGGGFGBGHHH1GGFFGHDDGC1<CHFHHHHH2FGHHGG?FGGHFHHHHHHHHHHGGHHHG-AC-EGGGGGCD
@M02034:409:000000000-BFKT7:1:2105:21400:6326 1:N:0:28
AAAGTCGAGGTGCCTAAAGTGGCAACCCAGACTACT
+
CCCCCFCCCCCBGGGGGGGGGGGHHHHGGHHGH335
@M02034:409:000000000-BFKT7:1:2105:22024:6328 1:N:0:28
AAAGTCGAGGTGCCTAAAGTGGCAACCCAGACTAATCAGACTGTTGGTGGTGTAGAGCTTCCTGTAGCCGCATGGCGTTCGTACTTAAATATGGAACTAACCATTCCAATTTTCGCTGTCTCTTATACACATCTCCGAGCCCACGAGACT
+
AABAAFA3DDABGGGGGFGGFFFFFFHGGEGAFFHHFHHHHHHGHEGGFDFEGEHGHHHHHHHHGFHGHEGCFEHEFGGFFEFFHHDHHHHHHHGBGHEBBG3GGHGEGHHHH4EEGFEGHFHHHHFHEGDHFHHFCBCBDGHEBCGGGG
@M02034:409:000000000-BFKT7:1:2105:5868:6332 1:N:0:28
GCTCTTAAAGAGGAGAAAGGTCATGCCTAGTAGTTGTGCTTCTAAATTTACTCAGTTCGTT
+
1>A>ADBDBD@1A1AEAF1E11EGHABAD01FGH3F101DG1BA212AFGGBE1BBF2/BF
@M02034:409:000000000-BFKT7:1:2105:9637:6333 1:N:0:28
AAAGGTCGAGGTGCCTAAAGTGGCAACCCAGACTTCTCTTCCTGTTGGTGGTGTAGAGCTTCCTGTAGCCGCATGGCGTTCGTACTTAAATATGGAACTAACCATTCCAATTTTCGCTGTCTCTTATACACATCTCCGAGCCCACGAGAC
+
CCCCCFF@DCCCGGGGGGGGGGHGHHHHGFHHGHHHHHHHHGHHGHHHFGGEFGHHHGHHHHHHHHHHHHGGGGGHHGGGGGGHHHHFGHHHHHHGHHHGHGHGHHHGHHGHHHGGFGGGHHHHHGHGHHHHHHHHFGGGGGGHGCFGGA
@M02034:409:000000000-BFKT7:1:2105:25201:6344 1:N:0:28
AAAGTCGAGGTGCCTAAAGTGGCAACCCAGACTAGTGGTTTGGTTGGTGGTGTAGAGCTTCCTGTAGCCGCATGGCGTTCGTACTTAAATATGGAACTAACCATTCCAATTTTCGCTGTCTCTTATACACATCCCGAGCCCACGAGACTC
+
>>>1>FAADDAAGGDGGGG3FGGHECGGGEHFBBGEGF10FECAAEEAFEEFGFHFGBGGAFFGBGHGFE?EEGH0EAEFFEFGHGFGHFFFGHBEBHFBGHBFHFGGHHGHHHEEEFEBB2BFGGFB>FDHGFGAFC/>FFFCCC?C1?
@M02034:409:000000000-BFKT7:1:2105:26107:6350 1:N:0:28
AAAGTCGAGGTGCCTAAAGTGGCAACCCAGACTTGTTCG
+
AAAAA3AA1DAAFFFGGGGDG1AAFAAEFHGCCFF111A
@M02034:409:000000000-BFKT7:1:2105:19550:6355 1:N:0:28
AAAGTCGAGGTGCCTAAAGTGGCAACCCAGACTGAGCGGAATGTTGGTGGTGTAGAGCTTCCTGTAGCCGCATGGCGTTCGTACTTAAATATGGAACTAACCATTCCAATTTTCGCTGTCTCTTATACACATCTCCGAGCCCACGAGACT
+
ABCCAFBBCBAACGGGGGGGGGGHHHFGGHHGHHGHHGGGGGHGHHHAFGEFGHHFHGHHHGHHGHHHHGGGGGHHGGGGGEHHHHHFHHGHHHFHHHGHGHHHHHGHFGHHHHGGGGGGGHGFHHHHGHFHFHHHFFCCGGAEC@FGGH
@M02034:409:000000000-BFKT7:1:2105:24162:6356 1:N:0:28
AAAGTCGAGGTGCCTAAAGTGGCAACCCAGACTGTTCGTGGTGTTGGTGGTGTAGAGCTTCCTGTAGCCGCATGGCGTTCGTACTTAAATATGGAACTAACCATTCCAATTTTCGCTGTCTCTTATACACATCTCCGAGCCCACGAGACT
+
AAAAAB>AAD>AAGFG4GGGGGGGHFGEDHGFHHHHBEAFG2AFEHHGGGEFF3F5D5GHHFFGFGHFGEC@EGHGG1EBEEG1GGF3GHFHGHEGHHHHFFGHHHFFHHHGFGE/E??FFHGHHHFFFFHFHFDDA/B/BFHGGGCGGD
@M02034:409:000000000-BFKT7:1:2105:6362:6360 1:N:0:28
AAAGTCGAGGTGCCTAAAGTGGCAACCCAGACTGAGAAGAAGGTTGGTGGTGTAGAGCTTCCTGTAGCCGCATGGCGTTCGTACTTAAATATGGAACTAACCATTCCAATTTTCGCTGTCTCTTATACACATCTCCGAGCCCACGAGACT
+
BBBBBFBBDDBAFGGFGGGGGFGHHHHGGFHGHGHHHHHBHHHHGHCGFGEFHHHHHGHHHGHGHHGHFGE0BFHGGGGGGGHHHGHGHHGHHGH@FEHFGHBGHHFFFGFHFBEFGGEGHGHHHHFFFHGHEFFDF/B/BFHFGGGCDH
@M02034:409:000000000-BFKT7:1:2105:25194:6361 1:N:0:28
AAAGTCGAGGTGCCTAAAGTGGCAACCCAGACTAGTGGTTTGGTTGGTGGTGTAGAGCTTCCTGTAGCCGCATGGCGTTCGTACTTAAATATGGAACTAACCATTCCAATTTTCGCTGTCTCTTATACACATCCCGAGCCCACGAGACTC
+
BABCBFCCCCCBGGGGGGGGGGGGHHHGGHHGHHHGHHHGCGGHHGGGGGEFHHHHHHHHHHHHHHHHHGGFGGHHGGGGGGHHHHHHHHHHHHHGHHGHHHGHHHHHHHHHHHGGGGGHHGHHFHHFHHFHHGHGCFGGGHGGCGGGFF
@M02034:409:000000000-BFKT7:1:2105:9242:6370 1:N:0:28
AAAGTCGAGGTGCCTAAAGTGGCAACCCAGACTAAGACTAATGTTGGTGGTGTAGAGCTTCCTGTAGCCGCATGGCGTTCGTACTTAAATATGGAACTAACCATTCCAATTTTCGCTGTCTCTTATACACATCTCCGAGCCCACGAGACT
+
AAAA>D3ADDAACGGGGGFGGGGCCEGFGHHGHGHGHHHHCGHHHEGEFGEFGGHEGDFHHFGFFHGGHGGEGGHHEGGFEEGHGGFFGGFHHHGGFHEFHHHHHHHFDFGHHGGGGCEFFGHHFHFFDF1FGHGGC/@?<FGCD?CDDF
@M02034:409:000000000-BFKT7:1:2105:16741:6372 1:N:0:28
AAAGTCGAGGTGCCTAAAGTGGCAACCCAGACTCATACGGGTGTTGGTGGTGTAGAGCTTCCTGTAGCCGCATGGCGTTCGTACTTAAATATGGAACTAACCATTCCAATTTTCGCTGTCTCTTATACACATCTCCGAGCCCACGAGACT
+
BBAABFBBBBAAFGFGGGGGGFGFFHHGGHHGHHFFHFFEGEEFGEFBFEBFGBGAGEGGHCHHHHHHHGG?EEHFEEEEF>FHGHF@DGBHHFEEGGFHHHHHHHHFDGHHH4EFGG/FGFGHDFGHGHEFGHHFFCCFGGGGGGGDGH
@M02034:409:000000000-BFKT7:1:2105:7147:6374 1:N:0:28
AAAGTCGAGGTGCCTAAAGTGGCAACCCAGACTGGGGCGGGTGTTGGTGGTGTAGAGCTTCCTGTAGCCGCATGGCGTTCGTACTTAAATATGGAACTAACCATTCCAATTTTCGCTGTCCTTTTT
+
AABBADAAD?AACGGGGGGFGGFFHHHGGHHGH32B22A?0>E/EHGGGCEEGGFGGEHHFBGHFDGFHGGGGGHGGGGGGGHCGBGFFGFHHED2<CGFFHFHHGFHFGHHFBDGGGGB11>>1<
@M02034:409:000000000-BFKT7:1:2105:8122:6376 1:N:0:28
AAAGTCGAGGTGCCTAAAGTGGCAACCCAGACTTCGCCTCAG
+
AAAAAFAA??AABGD1FGGFGFGFFHHGGFFGBHDFCFGG1B
@M02034:409:000000000-BFKT7:1:2105:6744:6377 1:N:0:28
AAAGTCGAGGTGCCTAAAGTGGCAACCCAGACTCTGGGGGGGGTTGGTGGTGTAG
+
CCCCCFBABCBCGGGGGGGGGFGHHHHGGHHGHBFGG2EGGGFF--@A9.DA:/;
@M02034:409:000000000-BFKT7:1:2105:9932:6379 1:N:0:28
AAAGTCGAGGTGCCTAAAGTGGCAACCCAGACTACGGA
+
BBBBBFBBBBBBGGGGGGGGGGGHHHHGGFHGHBA22E
@M02034:409:000000000-BFKT7:1:2105:21893:6379 1:N:0:28
AAAGTCGAGGTGCCTAAAGTGGCAACCCAGACTAATAATACGGTTGGTGGTGTAGAGCTTCCTGTAGCCGCATGGCGTTCGTACTTAAATATGGAACTAACCATTCCAATTTTCGCTGTCTCTTATACACATCTCCGAGCCCACGAGACT
+
CCCCBFBABBABGGGGGGGGGGEHHHHGGHHGHHHHHHHHGHGHGGGGFGEFHGHHHHHHHHHGGGHFHGGGGGHGGGGGGFHHHHHHFHGHHHHHGHHGHHHHHHHHHHHHHHGEGGGHHHHHHHHHGHHHHHFGFCGDGGHGFGGGGH
@M02034:409:000000000-BFKT7:1:2105:23526:6390 1:N:0:28
AAAGTCGAGGTGCCTAAAGTGGCAACCCAGACTATTTTGAGTGTTGGTGGTGTAGAGCTTCCTGTAGCCGCATGGCGTTCGTACTTAAATATGGAACTAACCATTCCAATTTTCGCTGTCTCTTATACACATCTCCGAGCCCACGAGACT
+
AAABAFBBBBABGGGGGGGGGGGGHHHGGHHGHHHGHHHGGFHGHHHGFGEFGHHHHHGHHHHFGFHGHFGGGGHHGGGGGGHHHHHFHHHHHHFBGGHHHHHHHHGHHHHHHHGGGGGHHFHHHHGHGHDGHHFGDCGCGGHFC@CGGH
@M02034:409:000000000-BFKT7:1:2105:16733:6391 1:N:0:28
AAAGTCGAGGTGCCTAAAGTGGCAACCCAGACTCATACGGGTGTTGGTGGTGTAGAGCTTCCTGTAGCCGCATGGCGTTCGTACTTAAATATGGAACTAACCGTTCCAATTTTCGCTGTCTCTTATACACATC
+
AAAAADAA1AA1BB11BFGGGGC01F0E0EGFFBGFE1B0E/AA/AFAF?/AA1FADFBGGFFHB22FFEGEE?GF>EEE?FFHHH2FFGGH2GHFFH1B1G/?/BB>>FDGHG/AA?/1GHGFBH222@1FC
@M02034:409:000000000-BFKT7:1:2105:21166:6395 1:N:0:28
AAAGTCGAGGTGCCTAAAGTGGCAACCCAGACTAAGAATGAGGTTGGTGGTGTAGAGCTTCCTGTAGCCGCATGGCGTTCGTACTTAAATATGGAACTAACCATTCCAATTTTCGCTGTCTCTTATACACATCTCCGAGCCCACGAGACT
+
BCCCBFCCCBBBGGGGGGGGGGGHHHFGGHHGHHHHHHHHBGHHGFGFFFEFHHHHHHHHHHHHGHHHHGGEGGHHGGGGGGFHHHGFHHGHHHHHGHGFHHHGHHHHGHHHHHGGGGADGHGHGHHGFFFHGHHFC/CCGGHGGGGGGH
@M02034:409:000000000-BFKT7:1:2105:22769:6397 1:N:0:28
AAAGTCGAGGTGCCTAAAGTGGCAACCCAGACTCAGGCGGGTGTTGGTGGTGTAGAGCTTCCTGTAGCCGCATGGCGTTCGTACTTAAATATGGAACTAACCATTCCAATTTTCGCTGTCTCTTATACACATCTCCGAGCCCACGAGACT
+
ABBBAFAABBAAEGFGGGGGGGGFFHHGGHHGHFHFFHGGGEEEEHHEFDEFBDFEFGHHGFFGFFHFHG@EEFHFEEGEE<F?FGFFHFHHHHFHHHFHHHHHHHGHHHHHHGGDGGGGHHHGFGFGFHHHGHBGE>@@@FHGGCGGCH
@M02034:409:000000000-BFKT7:1:2105:21895:6397 1:N:0:28
AAAGTCGAGGTGCCTAAAGTGGCAACCCAGACTAATAATACGGTTGGTGGTGTAGAGCTTCCTGTAGCCGCATGGCGTTCGTACTTAAATATGGAACTAACCATTCCAATTTTC
+
>>AA3BAABBAAFGGGFBG6GGGHHEFEGHHAHHHHHHHHHAABAEEEFF1FGGHHHHEFGFHH5EGFFGG?EGGGGGGGGE?FGBDDDGHHHH3DB@DCFFBHGHFGFHHBFE
@M02034:409:000000000-BFKT7:1:2105:26360:6410 1:N:0:28
AAAGTCGAGGTGCCTAAAGTGGCAACCCAGACTTCTCCTCAGGTTGGTGGTGTAGAGCTTCCTGTAGCCGCATGGCGTTCGTACTTAAATATGGAACTAACCATTCCAATTTTCGCTGTCTCTTATACACATCTCCGAGCCCACGAGACT
+
CCCCCFCCCBCCGGGGGGGGGGGHHHHGDHGGFHHHGHHHGFHGGHGGFGFFGHHFGHHHHHHHHHHHHGGGGGHEGGGEFFFHHGGGHHHHHHBBGHHGGHFHHHHGHHHHHHGGGGGGHHHHGHHHHHGHHGGDA/BBCFHFF/@GGF
@M02034:409:000000000-BFKT7:1:2105:10861:6411 1:N:0:28
AAATCGAGGTGCCTAAAGTGGCAACCCAGACTCATCCTAATGTTGGTGGTGTAGAGCTTCCTGTAGCCGCATGGCGTTCGTACTTAAATATGGAACTAACCATTCCAATTTTCGCTGTCTCTTATACACATCTCCGAGCCCACGAGACTC
+
BBBBBBFBBAAFGGGGGGGGGGHHHHGGHHGHFHHHHHGHHHHGHHEFGEFGHHDGHFFFHHHHHHHHEEEGGHFEEGGGEGEHHHHHHHHHHHFGHHFHHBHHHHHFGHHHHGCFGEHHHHHHHGHHHEFHHHHGGGGGGHGGGCFGHC
@M02034:409:000000000-BFKT7:1:2105:22760:6413 1:N:0:28
AAAGTCGAGGTGCCTAAAGTGGCAACCCAGACTCAGGCGGGTGTTGGTGG
+
>AAA1BA?>?>1BA11G1BFFFFFFAFEF0FFA1GHFBAACE/A/?>//?
@M02034:409:000000000-BFKT7:1:2105:20847:6417 1:N:0:28
AAAGTCGAGGTGCCTAAAGTGGCAACCCAGACTCAGGGTTCGGTTGGTGGTGTAGAGCTTCCTGTAGCCGCATGGCGTTCGTACTTAAATATGGAACTAACCATTCCAATTTTCGCTGTCTCTTATACACATCTCGAGCCCACGAGACTC
+
CCCCCFCCCCCCGGGGGGGGGGGHHHHGGHHGHHGHHGHHHCGGFEGFFEGFGFHEGHHHHHHHHHHGHGGGGGHFGGGGGGHGHGFFFFHGHHFFHHFCFGGGHHFFDGGGHFGFGGFHHHHHGH3GGGHECGGHFDD@FHGGGGDDG<
@M02034:409:000000000-BFKT7:1:2105:5773:6426 1:N:0:28
AAAGTCGAGGTGCCTAAAGTGGCAACCCAGACTGGGAATAAGGTTGGTGGTGTAGAGCTTCCTGTAGCCGCATGGCGTTCGTACTTAAATATGGAACTAACCATTCCAATTTTCGCTGTCTCTTATACACATCTCCGAGCCCACGAGACT
+
ABBBAFCCBCCCGGGGFGGGGGGHHHHGGHHGHHHHGFHHHHGHFHGGFGEFHHHGGHHHHHHFGHHGHGGGGGHGGGGGGEFHHHFGHHHHHHGFHHGFHHHHHHHGHHHHHHGGGGFHFGHHGHGGFFFFHHHHGGGFGGGGFGGGGD
@M02034:409:000000000-BFKT7:1:2105:9067:6429 1:N:0:28
AAAGTCGAGGTGCCTAAAGTGGCAACCCAGACTGAGGCTCGGGTTGGTGGTGTAGAGCTTCCTGTAGCCGCATGGCGTTCGTACTTAAATATGGAACTAACCATTCCAATTTTCGCTGTCTCTTATACACATCTCCGAGCCCACGAGACT
+
CCCBBFBBCCABGGGGGGGGGGGHHHHGGGHGHHHHGGHHGGGGGGGFFGEFGFHDGHHHHHHHHHHHHGGGGGHGGGG1EEHHHHHGFHHHHHGHHHHGHGHHFHHHGHHHHHGGGGGGHHHHHHHFHHHHHHHHE?DAGGHGGGGGGH
@M02034:409:000000000-BFKT7:1:2105:23615:6430 1:N:0:28
AAAGTCGAGGTGCCTAAAGTGGCAACCCAGACTACGCCTTCTGTTGGTGGTGTAGAGCTTCCTGTAGCCGCATGGCGTTCGTACTTAAATATGGAACTAACCATTCCAATTTTCGCTGTCTCTTATACACATCTCCGAGCCCACGAGACT
+
BBBBAFBBDBBBGGGGGGGFGGGHGGGGGHHGGHHEFEHGGHHGHHHEFGBFFBHDGGHHHHHHGHHGHFECEGHGEEGEFEGHHHGDHHFHGHFGFGHGFHHHHHHGHHHHHHEFGGGHGFFHHHHGFFFGHHHBC<DBGGHGGCDGGG
@M02034:409:000000000-BFKT7:1:2105:7821:6440 1:N:0:28
AAAGTCGAGGTGCCTAAAGTGGCAACCCAGACTAAGAAGGATGTTGGTGGTGTAGAGCTTCCTGTAGCCGCATGGCGTTCGTACTTAAATATGGAACTAACCATTCCAATTTTCGCTGTTTCTTATACACATCTCCGAGCCCACGAGACT
+
AA1AABAA@D>A11BFBDGADF00AA0EFCCFHFFG1AAGGDFHHHFAAE/AFBGAGDHFH1FB1DFFFFG?EEGGEFGEGGCFHGF1FHB22B@1BEFBFHFHGGHFGBGH2DEEEG?1FDGGFGF>F1FBFFF1E/C?//FCC@C/EG
@M02034:409:000000000-BFKT7:1:2105:9081:6441 1:N:0:28
AAAGTCGAGGTGCCTAAAGTGGCAACCCAGACTGAGGCTCGGGTTGGTGGTGTAGAGCTTCCTGTAGCCGCATGGCGTTTGTACTTAAATATGGAACTAACCATTCCAATTTTCGCTGTCTCTTATACACATCTCCGAGCCCACGAGAAT
+
AAAA1DAA1@A?1F1AFB13ADFFFGFCFC0F11BFFFCGGCEAFE?EGGGG/BF2DFFF11BEEB22FECEAEGFC/E/EFB22FBBDGEFHFHFBE>1>GFFFHBFFH1F2B<EEG?F2GBGB22FBF111D1@?/?<@<GACCC?.>
@M02034:409:000000000-BFKT7:1:2105:12090:6441 1:N:0:28
AAAGTCGAGGTGCCTAAAGTGGCAACCCAGACTGAGAAGTCGGTTGGTGGTGTAGAGCTTCCTGTAGCCGCATGGCGTTCGTACTTAAATATGGAACTAACCATTCCAATTTTCGCTGTCTCTTATACACATCTCCGAGCCCACGAGACT
+
AABBAFBCCCBAGGGFGGGFGCFFFGHFGGHGHHHHHCHGHGGEGGGEFGEFGFGGGHHHHHHHFHHFHEGGGGHHGGGGGGHHHHHHHHFHHHHHFHHGGHHHHHHHHHHHHFGFEGGHHHHHHHHHHHFHGHGHE<C/CFHGGDCGGH
@M02034:409:000000000-BFKT7:1:2105:14087:6442 1:N:0:28
AAAGTCGAGGTGCCTAAAGTGGCAACCCAGACTCGG
+
AAA3>BAAD@2AFGGGCFGGGGGGHHHGGHGGH32B
@M02034:409:000000000-BFKT7:1:2105:18157:6459 1:N:0:28
AAAGTCGAGGTGCCTAAAGTGGCAACCCAGACTGATAAGAAGGTTGGTGGTGTAGAGCTTCCTGTAGCCGCATGGCGTTCGTACTTAAATATGGAACTAACCATTCCAATTTTCGCTGTCTCTTATACACATCTCCGAGCCCACGAGACT
+
AAABAFBBBDBAGGGGG4BBGGGHHHHGGGGGHFHHFHHBBGHHGBEEEGAFGHHHHHHGHGHHHHHHHGGGGGHFEEFFEFGHHHHFEHFHHHHHEGGHGHHHGHFHHHHHHHGGGGEHFFFFFGFHFHBHFDBDA@F?D/GFGGGDGF
@M02034:409:000000000-BFKT7:1:2105:21215:6472 1:N:0:28
AAAGTCGAGGTGCCTAAAGTGGCAACCCAGACTCCTGGTCATGTAGAGCTTCCTGTAGCCGCATGGCGTTCGTACTTAAATATGGAACTAACCATTCCAATTTTCGCTGTCTCTTATACACATCTCCGAGCCCACGAGACTCCTGAGCAT
+
B@AACFCCCCCCGGGGGGGGGGGGHHHGGHHGHHHHGHFHHGHHHGHHHHHHHHHHHGHHEFEEGHHGEEGEEGHGHHEGHHHHHBGHFHHHHFHHHGHHHHHHHGCFGGHHHHHHHFHGHFFFGD3E<EGGGGGC/BDDGF2GHHGEB?
@M02034:409:000000000-BFKT7:1:2105:15147:6474 1:N:0:28
AAAGTCGAGGTGCCTAAAGTGGCAACCCAGACTGGTCAGTCTGTTGGTGGTGTAGAGCTTCCTGTAGCCGCATGGCGTTCGTACTTAAATATGGAACTAACCATTCCAATTTTCGCTGTCTCTTATACACATCTCCGAGCCCACGAGACT
+
AA?ABFBBBBABFGGGGGGGGGGGHHHDGCFGHFHHGFGHFGFFGE2FGEAFGHHGGHHHHHHGGAEBGEEGFGHHGAFGGGHHHHHFGHDGHBDDHFGGHHGH?GFHBGFGHHGGGDEDGHHHGHGGFG2GFHFHG/CCCGHGG?DGEF
@M02034:409:000000000-BFKT7:1:2105:9485:6480 1:N:0:28
AAAGTCGAGGTGCCTAAAGTGGCAACCCAGACTAAGGGTGGTGTATCTCTTCCTGTAGCCGCATGGCGTTCGTACTTAAATATGGAACTAACCATTCCAATTTTCGCTGTCTCTTATACACATCTCCGAGCCCACGAGACTCCTGAGCA
+
AAABBFBABBBBGGGGGFGGGGGHHHHGGHHGHHFHHHHGGEFGHHHHHHHGHHHHHHHHGGEGGHHGGGGGEFHHHHHHHFHHHGHHHHHHHHHHHHHEGHHHHGGGGGHHHHHHHHHHHHGHHFFG/CGGGHGGCCDDHHHHFHEFH
@M02034:409:000000000-BFKT7:1:2105:13766:6486 1:N:0:28
AAAGTCGAGGTGCCTAAAGTGGCAACCCAGACTCATATGACTGTTGGTGGTGTAGAGC
+
CCCCBFBCDCBCGGGGGGGGGGFHHHHGGGHGHCCG5AEADFBBFGF222EAA3F5B5
@M02034:409:000000000-BFKT7:1:2105:21205:6489 1:N:0:28
AAAGTCGAGGTGCCTAAAGTGGCAACCCAGACTCCTGGTCATGTAGAGCTTCCTGTAGCCGCATGGCGTTCGTACTTAAATATGGAACTAACCATTCCAATTTTCGCTGTCTCTTATACACATCTCCGAGCCCACGAGACTCCTGATCAT
+
BCCCCFBCCCBCGGGGGGGGGGGHHHHGGGHGHCCGHHHC5GHHHH5FGHHHHHHHHHHHGGEGGHHGGGGGGHHHHHHHHGHHHHHHHHHHHHHHHHHHHHHHHGGGGGHHHHHHHGHHHHGHHHFGGGGGGHGCCFDGH22FC211@?
@M02034:409:000000000-BFKT7:1:2105:15232:6497 1:N:0:28
AAAGTCGAGGTGCCTAAAGTGGCAACCCAGACTCCTCGGGGTGTAGAGCTTCCTGTAGCCGCATGGCGTTCGTACTTAAATATGGAACTAACCATTCCAATTTTCGCTGTCTCTTATACACATCTCCGAGCCCACGAGACTCCTGAGCAT
+
CCCCCFCCCCACGGGGGGGGGGGHHHHGGHHGHHHHHGGGGGGGHHHHHHHHHHHHHHHHGGGGGHHGEGGGEFGHHHHFHGHHHHHHHHHHHFGHHHHHHHHHHGGGGGGHHHHHHHHHHHHHHHHGGGGGGHGDDGGGHHHHHHHHE<
@M02034:409:000000000-BFKT7:1:2105:18516:6500 1:N:0:28
AAAGTCGAGGTGCCTAAAGTGGCAACCCAGACTAATAATAATGTTGGTGTTGTTGA
+
ABCBCFBCCCCCGGGGGGGGGGGHHHHGGHHGH33DFFD55DFH5FEA22BA21B5
@M02034:409:000000000-BFKT7:1:2105:6930:6503 1:N:0:28
AAAGTCGAGGTGCCTAAAGTGGCAACCCAGAATGTTGGTGGTGTAGAGCTTCCTGTAGCCGCATGGCGTTCGTACTTAAATATGGAACTAACCATTCCAATTTTCGCTGTCTCTTATACACATCTCCGAGCCCACGAGACTCCTGAGCA
+
BBABBFBBDB2AGGGGCFGGGGGFHHHGGHHHHHHGHHEGGEGHFHHGHHHFFHFGHHHHEAEEGHHGEGGEE?GGHHFFHHHHHFFGHHFGHHHHHHHHHHHHFGGGGFHHFHHHHHHGGGHFGGHGCGGGGHGGGGFDFGHHHFHFH
@M02034:409:000000000-BFKT7:1:2105:15354:6506 1:N:0:28
AAAGTCGAGGTGCCTAAAGTGGCAACCCAGACTACTAATCAGGTTGGTGGTGTAGAGCTTCCTGTAGCCGCATGGCGTTCGTACTTAAATATGGAACTAACCATTCCAATTTTCGCTGTCTCTTATACACATCTCCGAGCCCACGAGACT
+
BBCCAFBCCCBCGGGGGGFGGGGHHHHGGHHGHHHHHHHHHHHGHHGGGDEFHHHEHHHHHHHHHHHHHGGGGGHHGGGGGGHHHHHGHHHHHEGHHHHHHHEGHHHHHHHGHHGGGFGHHFHHHHFBHFFHHHHHGCCCGGHGGGGGGH
@M02034:409:000000000-BFKT7:1:2105:14782:6510 1:N:0:28
AAAGTCGAGGTGCCTAAAGTGGCAACCCAGACTGTTGCGAATGTTGGTGGTGTAGAGCTTCCTGTAGCCGCATGGCGTTCGTACTTAAATATGGAACTAACCATTCCAATTTTCGCTGTCTCTTATACACATCTCCGAGCCCACGAGACT
+
CCCCCFCCCCCCGGGGGGGGGGFHHHHGGGHGHFFGHHGC?EFGHHHGFEEFHHHHHHGHGHHHHHHHHGGGGGHHGGGGGGHHHHHHHHHHHHHHGHGHHHHHHHHHHHHHHGGGGGGFHHHHFHGHGHHFHHGHGFGGGGHGGGGGGD
@M02034:409:000000000-BFKT7:1:2105:7858:6510 1:N:0:28
AAAGTCGAGGTGCCTAAAGTGGCAACCCAGACTAATAATAATGTTGGTGGTGTAGAGCTTCCTGTAGCCGCATGGCGTTCGTACTTAAATATGGAACTAACCATTCCAATTTTCGCTGTCTCTTATACACATCTCC
+
AAAAABAADA>>BGGFA4GFGFDHHHHGFHHGHEFHHBFHGFH5FG2EE2AFGFFBFHFHBGHF5FHEBEGEGGGEEGGG?1BF?GHHFGHFFGEFFF3CCEBBBFBG?GBGB4/EA?EGE?FGFHDG4FHHBFDB
@M02034:409:000000000-BFKT7:1:2105:15241:6513 1:N:0:28
AAAGTCGAGGTGCCTAAAGTGGCAACCCAGACTCCTCGGGGTGTAGAGCTTCCTGTAGCCGCATGGCGTTCGTACTTAAATATGGAACTAACCATTCCAATTTTCG
+
>>>11BA1A?1AFGBD11AB1GFC1ABAFFHF1GH10EE?E/A/ADBA11EBGGFA2DFBEA>//EAEEEGGEB/FG2BB222B11B1FDECF1FDDE22FHFHHE
@M02034:409:000000000-BFKT7:1:2105:18371:6513 1:N:0:28
AAAGTCGAGGTGTCTAAAGTGGCAACCCAGACTGTTAGTCATGTTGGTGGTGTAGAGCTTCCTGTAGCCGCATGGCGTTCGTACTTAAATATGGAACTAACCATTCCAATTTTCGCTGTCTCTTATACACATCTCCGAGCCCACGAGACT
+
BCCBBFBBCCBBGFGGGGGGGGGHHHGGGHHGHGFHHGHHHHHHHHHGGGFFHHHHHHHHHHHHHHHHHGGGGGHHGGGGGFGHHHHFHHHHHHHFHHHHHHGHHHGHHHHHHHGGGGGGHHHHHHHHHGGHHHGHFBDGGGHGCCGGGG
@M02034:409:000000000-BFKT7:1:2105:20696:6514 1:N:0:28
AAAGTCGAGGTGCCTAAAGTGGCAACCCAGACTACGAATGCGGTTGGTGGTGTAGAGCTTCCTGTAGCCGCATGGCGTTCGTACTTAAATATGGAACTAACCATTCCAATTTTCGCTGTCTCTTATACACATCTCCGAGCCCACGAGACT
+
BBBABFBBBBAAGGGGGGGGGGGGHHHGGHHGHGHGGHHHCECGGCCGGGEFHHH5GHHHGHHGGHHFGGGGGGHHGGGGFGHHHHHDHGGHHHGGHHEHHHHHHHHHEGHHHHGGGDFGHHHHHHGHFHBGFGGFGFGGCGCFCCGDGG
@M02034:409:000000000-BFKT7:1:2105:26323:6517 1:N:0:28
AAAGTCGAGGTGCCTAAAGTGGCAACCCAGACTAATAATAGGGTTGGTGGTGTAGAGCTTCCTGTAGCCGCATGGCGTTCGTACTTAAATATGGAACTAACCATTCCAATTTTCGCTGTCTCTTATACACATCTCCGAGCCCACGAGAC
+
BBBBBFBBBBBBGGGGGGGFGAFGGHHGA2FFG33E5BDA5ABFFEEEEEFFHGGBFFGHDFHDAGFFF?FCGGHHGGGFGGHEFGHHHHF4GFB@FHHFGHHHHHGFBFGHHE?EG//BFFGFFHBGHHGHHHFGG/CDCFEGGGCAD
@M02034:409:000000000-BFKT7:1:2105:13592:6518 1:N:0:28
AAAGTCGAGGTGCCTAAAGTGGCAACCCAGACTTGTGAGTCTGTTGGTGGTGTAGAGCTTCCTGTAGCCGCATGGCGTTCGTACTTAAATATGGAACTAACCATTCCAATTTTCGCTGTCTCTTATACACATCTCCGAGCCCACGAGACT
+
BABAAFBBBBABGGGGGGGGGGGHHHHGGHHGHGHHHFGGHHHHHHFGGGFFHHHBFHGHHHHHFHHHHGGGGGHHGGGGGG2EGHHGHHDHHHDGHHHHHHHHHHHHBFGHHFECG?EDHEHHGHHHHEBGHGHGGC/CCGHGG?CDDH
@M02034:409:000000000-BFKT7:1:2105:18357:6524 1:N:0:28
AAAGTCGAGGTGTCTAAAGTGGCAACCCAGACTGTTAGTCATGTTGGTGGTGTAGAGCTTCCTGTAGCCGCATGGCGTTCGTACTTAAATATGGAACTAACCATTCCAATTTTCGCTGTCTCTTATACACATCTCCGAGCCCACGAGACT
+
BAABAFB?DDBBGGGGBFGGGFGGGDHGGHGGHHHHGHFCHHHFGGHEFGEFFFHHFHHHHHHHHHHFFGGEEFHHGGGGGDFEGHFGBGHHHHFFFGFFGFFGHGFGHHHHHHEGFGGHBEFDBGBDECDGHHGFEBC?/FGGGG//?G
@M02034:409:000000000-BFKT7:1:2105:13427:6526 1:N:0:28
AAAGTCGAGGTGCCTAAAGTGGCAACCCAGACTAATAATAAGGTTGGTGGTGTAGAGCTTCCTGTAGCCGCATGGCGTTCGTACTTAAATATGGAACTAACCATTCCAATTTTCGCTGTCTCTTATACACATCTCCGAGCCCACGAGACT
+
CCCCCFCCCCBCGGGGGGGGGGGHHHHGGHHGHGFGFHGHFHHFFHFGGGEFHHHGHHHHHHHHHHHHHGGGGGHHGGGGGGGHHHHGHHHHHHGFGHHHHHHHHHHHHHHHHGGGGGGGHGHHHHGHHHGHHHHHG/C@GGHGGG//CH
@M02034:409:000000000-BFKT7:1:2105:23002:6531 1:N:0:28
AAAGTCGAGGTGCCTAAAGTGGCAACCCAGACTGCTAATAATGTTGGTGGTGTAGAGCTTCCTGTAGCCGCATGGCGTTCGTACTTAAATATGGAACTA
+
AAAA>DAAB?ABGGGGFGGGFGGHHHHGGHGFGBGFBFGF5FEDAGHEFDFGGGGDD5GF5AGDF5FDFGEGEFFF?EEF?A2EFFDFFBBGFF33FGF
@M02034:409:000000000-BFKT7:1:2105:12020:6540 1:N:0:28
AAAGTCGAGGTGCCTAAAGTGGCAACCCAGACTCAGCCGCATGTTGATGGTGTAGAGCTTCCTGGAGCCGCGTGGCGTTCGTACTTAAATATGGAACTAACCATTCCAATTTTCGCTGTCTCTTATACACATCTC
+
BBBCCFCCBCCCGGGGGGGGGGGHHHHGGHHDHF333BAA2BEG555DB3FE13F5DABE5BFG3AA21EE0>E@/>E@F1?2ECGH?3BFEFF33FGHH303B?4G44B3FBB//CAAD?3B33B32@22@FHF
@M02034:409:000000000-BFKT7:1:2105:13798:6543 1:N:0:28
AAAGTCGAGGTGCCTAAAGTGGCAACCCAGACTTTTAGTGTGGTAGAGCTTCCTGTAGCCGCATGGCGTTCGTACTTAAATATGGAACTAACCATTCCAATTTTCGCTGTCTCTTATACACATCTCCGAGCCCACGAGACCCTA
+
>AA3>DABBDA@FGGGGGGGGGFGFDAFGH2FB55D53FG552FE5GHHHHHHEBFHHHFGGCGGEHFAEGDEFHGFHBFG4BGFEFGCFGHGFHHFFHGFFHHHGDDGGBGHHHGHBGHHHHHHFEGC/@/?GG//<BD?/<@
@M02034:409:000000000-BFKT7:1:2105:12799:6548 1:N:0:28
AAAGTCGAGGTGCCTAAAGTGGCAACCCAGACTGAGAATAAGGTTGGTGGTGTAGAGCTTCCTGTAGCCGCATGGCGTTCGTACTTAAATATGGAACTAACCATTCCAATTTTCGCTGTCTCTTATACACATCTCCG
+
AAAAAFAA?D1AGGFGGGG3GEFGHHHEGGHEHHHGAFFGFGHHHHEFFGAFGBGDGBGHGGHHHHHGEEA?EEGFEEEEEE>GHHGFHFFFHFFGHGHHFFGHHHHBEGHGG2/EEEEGDGGBGGEDGGHCGHH1C
@M02034:409:000000000-BFKT7:1:2105:25352:6552 1:N:0:28
AAAGTCGAGGTGCCTAAAGTGGCAACCCAGACTCAGAATACTGTTGGTGGTGTAGAGCTTCCTGTAGCCGCATGGCGTTCGTACTTAAATATGGAACTAACCATTCCAATTTTCGCTGTCTCTTATACACATCTCCGAGCCCACGAGACT
+
AABCAFCBBCBCGGGGGBGGGGGGHHHGGHHGHGHHGHHHHHHHHHHEFGFGHHHHGHHHGHHHHHHBHEGFGGHHGGGGFFFHHHHHHGGHHHGFFHFFHHHHHHGHHHHHHHGGGGFGHGHGHHGFFF2FCF3DF/CCGGHECFCGGG
@M02034:409:000000000-BFKT7:1:2105:18632:6552 1:N:0:28
AAAGTCGAGGTGCCTAAAGTGGCAACCCAGACTTCGTGGGTTGTTGG
+
AAAAA3AADD111GFGGGGFFBF0CABEFAGGHHFC0B/?AFEFHFF
@M02034:409:000000000-BFKT7:1:2105:24554:6568 1:N:0:28
AAAGTCGAGGTGCCTAAAGTGGCAACCCAGACTCCGTCTTCTGTTGGTGGTGTAGAGCTTCCTGTAGCCGCATGGCGTTCGTACTTAAATATGGAACTAACCATTCCAATTTTCGCTGTCTCTTATACACATCTCGAGCCCACGAGACTC
+
AAABBFBBDBABGFGGFGGGFGGFHGHGGHHGHHGEGHHGHHFHFHHGFGEFGHHFGGHHHFHHHGHHHGGGGGHHGGGGFEFHHHHFHHHHHHFFHHGHHHGHHHHEHGHHHHGGGGGHHHGHHHGHFFFHHHGHFGGGFHGGGGGGHF
@M02034:409:000000000-BFKT7:1:2105:26459:6572 1:N:0:28
AAAGTCGAGGTGCCTAAAGTGGCAACCCAGACTAATGGTACTGTTGGTGGTGTAGAGCTTCCTGTAGCCGCATGGCGTTCGTACTTAAATATGGAACTAATCATTCCAATTTTCGCTGTCTCTTATACACATCTCCGAGCCC
+
BBBBAFBADDBBGGGGGGGGGGGHHHHGGHHGHHFGEDAA5FGEAGEAA2EEFDH5ABFG5FDFGAGA3EEAEEE1>?E1B1???BGGFHHE@@33BGHG434B4BF4BG3GE?E/?E/???BB44BBF3B2FBG2C/CCGG
@M02034:409:000000000-BFKT7:1:2105:6074:6573 1:N:0:28
AAAGTCGAGGTGCCTAAAGTGGCAACCCAGACTAATTGTCAGGTTGGTGGTGTAGAGCTTCCTGTAGCCGCATGGCGTTCGTACTTAAATATGGAACTAACCATTCCAATTTTCGCTGTCTCTTATACACATCTCCGAGCCCACGAGACT
+
AAABAFBBCDBAGGGFFGGGGGGHGGHGGHHGHHHHHHHFHHGHHHGGGGEFHHHBGHHHGHHHGFHFHGGGGGGGGGGGGFHHHHFGGHHHHHHFGFFCGHFHHHGHHHHHHGGGGGGGHHHHFFFFHFHFHGFFD@FFGA/FCCFGFF
@M02034:409:000000000-BFKT7:1:2105:21699:6574 1:N:0:28
AAAGTCGAGGTGCCTAAAGTGGCAACCCAGACTACTAATAAGGTTGGTGGTGTAGAGCTTCCTGTAGCCGCATGGCGTTCGTACTTAAATATGGTACTAACCATTCCAATTTTCGCTGTCTCTTATACACATCTCCGAGCCCACGAGACT
+
BBBABFBADBAAGGFGGGGAG4FFFHHC2GH2GFFGCFE5FHHHFFEAF2ABB3G5FDFGGFHHGFEFGFECFGHAEEGGGFFGFHHGHHEDGH44FD4FHFHHHHHF?FEHHDEGGE?BFGGGFHHFHHGHGHHBC@@CC/CF@CCFGH
@M02034:409:000000000-BFKT7:1:2105:12628:6578 1:N:0:28
AAAGTCGAGGTGCCTAAAGTGGCAACCCAGACTAATAATAATGTTGGTGGTGTAGAGCTTCCTGTAGCCGCATGGCGTTCGTACTTAAATATGGAACTAACCATTCCAATTTTCGCTGTCTCTTATACACATCTCCGAGCCCACGAGACT
+
BBBBBFBBBB>AGGGGGGGGGGGHHGHGGHHEHHHHHHHHDGHGHHGFEEEFFGHGFHHGHHHHGGHGGEGGGGHHGGGGFEHHHHHGHHHHHHBGGHHHHHGHHHGHHHHHHHGFGGEHHHHHHHHGFFBHHHFHFCGGDGHGGGGGGH
@M02034:409:000000000-BFKT7:1:2105:25850:6586 1:N:0:28
AAAGTCGAGGTGCCTAAAGTGGCAACCCAGACTAGTGGGGGTGTTGGTGGTGTAGAGCTTCCTGTAGCCGCATGGCGTTCGTACTTAAATATGGAACTAACCATTCCAATTTTCGCTGTCTCTTATACACATCTCCGAGCCCACGAGACT
+
ABBBAFBBCCABGGGGGFGGGGGHHHHGGHHGHHHFGHHGGEEGGHGGGGFGHGHFFHHGGHHHHGHGHGGFGGHHGGGFFFHHHHHGHHHHHHBFFHGHHHEHHHHHHHHHHHGGGGDHHHHHHHBGFFGHHHFGG>@CGGHGGGGGCB
@M02034:409:000000000-BFKT7:1:2105:6076:6590 1:N:0:28
AAAGTCGAGGTGCCTAAAGTGGCAACCCAGACTAATTGTCAGGTTGGTGGTGTAGAGCTTCCTGTAGCCGCATGGCGTTCGTACTTAAATATGGAACTAACCATTCCAATTTTCGCTGTCTCTTATACACATCTCCGAGCCCACGAGACT
+
AAABAFBBBBAAGGGGGGGEFGDCGEF?GHGGGFHHHHHHHFFGHHGDFFEFGFHFHGHHHGHHGHHGHGGGGGHHGGGGGFFHHHHFHHGHHHGFHHGHHHFHHHGFHGHHHGFGGGEGGFGHFHHGGHEHHFHDDCCCCAGFGCGF?G
@M02034:409:000000000-BFKT7:1:2105:16126:6591 1:N:0:28
AAAGTCGAGGTGCCTAAAGTGGCAACCCAGACTTTTTCTGGTGTTGGTGGTGTAGAGCTTCCTGTAGCCGCATGGCGTTCGTACTTAAATATGGAACTAACCATTCCAATTTTCGCTGTCTCTTATACACATCTCCGAGCCCACGAGACT
+
A?AAAFBBBBBBGGGGGGGGGFGGHHHCFHHGFHHGHHGHGGHHGHEEFGAFFGHFGHHHHHHHHEGBFFGGGGHHGGGGGGGGHHHHHHFGHGEFHHHHHHHHHHHHFHHHHHGGGFFFGFHFHHHHHGEHGHHFDCGGGGHGCGGGGG
@M02034:409:000000000-BFKT7:1:2105:21610:6606 1:N:0:28
AAAGTCGAGGTGCCTAAAGTGGCAACCCAGACTGGTTTTG
+
A?1>A@AA@D>ABFGGGGGFF1F01GG0CGCFFCABBA0A
@M02034:409:000000000-BFKT7:1:2105:9647:6607 1:N:0:28
AAAGTCGAGGTGCCTAAAGTGGCAACCCAGACTAAGAATAATGTTGGTGGTGTAGAGCTTCCTGTAGCCGCATGGCGTTCGTACTTAAATATGGAACTAACCATTCCAATTTTCGCTGTCTCTTATACACATCTCCGAGCCCACGAGACT
+
BBBBAFBBBBABGGGGGFGGFGFHBHFGGHHGHGFGGHHHGHHHFHHEFGEFGHGGHHHHHGHHHHHGGGGEGGHFEGGGGGEHHHFEHFFHHHHFFHFFHHHHHHHGGGHHHGGGGGGFHFHHHHEGFF1GGGFGB<@/BEF/@@/EGH
@M02034:409:000000000-BFKT7:1:2105:17821:6607 1:N:0:28
AAAGTCGAGGTGCCTAAAGTGGCAACCCAGACTAATCAGCCGGTTGGTGGTGTAGAGC
+
BBBBBFBBDBBBGGGGGGGGGGGHHHHGGHDCG33DAAAB32EEEGGE11E113D555
@M02034:409:000000000-BFKT7:1:2105:9793:6615 1:N:0:28
AAAGTCGAGGTGCCTAAAGTGGCAACCCAGACTGATCGGGGGGTTGGTGGTGTAGAGCTTCCTGTAGCCGCATGGCGTTCGTACTTAAATATGGAACT
+
AAAA1@A?DDAAGGB1BB1FFFGFGGAEFCG01BGFFEFGCEC<</B??C/?GGGF1DB<?1DFFDGFBCGCGGHFGGGFG.:CEHGCCCFFFBGB/:
@M02034:409:000000000-BFKT7:1:2105:9662:6618 1:N:0:28
AAAGTCGAGGTGCCTAAAGTGGCAACCCAGACTAAGAATAATGTTGGTGGTGTAGAGCTTCCTGTAGCCGCATGGCGTTCGTACTTAAATATGGAACTAACCATTCCAATTTTCGCTGTCTCTTATACACATCTCCGAGCCCACGAGACT
+
A>AAAFAADDAAGCBAGGG3E10EGFHCFHHCH1BF1GFFHHHHGGEFFGBAAFGBGFHEHCGDFGHHHEEEGEGFG?EAEFBGHGGBFGEDDDDDC@BBG0GHEFHHFFHHFGGGCEGDHHEGBGEH2GBFBGG1CCGCGGHGGG//<D
@M02034:409:000000000-BFKT7:1:2105:21594:6619 1:N:0:28
AAAGTCGAGGTGCCTAAAGTGGCAACCCAGACTAGT
+
AAAABFA>DBABFGGGGGGGGGGHHHGFAEAFF335
@M02034:409:000000000-BFKT7:1:2105:5020:6619 1:N:0:28
AAAGTCGAGGTGCCTAAAGTGGCAACCCAGACTTCGTTTGCGGTTGGTGGTGTAGAGCTTCCTGTAGCCGCATGGCGTTCGTACTTAAATATGGAACTAACCATTCCAATTTTCGCTGTCTCTTATACACATCTCCGAGCCCACGAGACT
+
BBBBBFBBBBAAGGGGGGGGGGGHHHHGGGCFFFHFFGGEHGCEEGC1FEEFGDHFGHHHHHHHHDFFFFGCGGHFGEEGGECEHHHFHHHHHGDBFHHGFFFHHHGBFHHHHEEAFDCHHHGHHFEGBGFHHHFGGCCG@CGGGGFGGF
@M02034:409:000000000-BFKT7:1:2105:13092:6621 1:N:0:28
AAAGTCGAGGTGCCTAAAGTGGCAACCCAGACTGCTAAGCGGGTTGGTGGTGTAGAGCTTCCTGTAGCCGCATGGCGTTCGTACTTAAATATGGAACTAACCATTCCAATTTTCGCTGTCTCTTATACACATCTCCGAGCCCACGAGACT
+
BBBBAF@BBBBBGGGGGGGGGGGHHHHGGGHGH335ABG322AEFECEFFEFGHHEGHHHHHHHHHHHHGGFGGHHGGGGGGHHHHHGHHHHHHFGHHHHHHHHHHHHHHHHHGGGGGFHHHHHGHHHHHHHHHGHGDCGGGHGGG@DDF
@M02034:409:000000000-BFKT7:1:2105:22441:6627 1:N:0:28
AAAGTCGAGGTGCCTAAAGTGGCAACCCAGACTAATAAGACTGTTGGTGGTGTAGAGCTTCCTGTAGCCGCATGGCGTTCGTACTTAAATATGGAACTAACCATTCCAATTTTCGCTGTCTCTTATACACATCTCCGAGCCCACGAGACT
+
CCCCCFCCCCBCGGGGGGGGGGGHHHGGGHHGHHHHGHHHHHHHHHHGGGGFHHHGHHHHHHHHHHHHHGGGGGHHGGGGGGHHHHGHHHHHHHHHHHHGHHGHHHHHHHHHHHGGGGGGHHHHHHGHGHGHHHFFEDGDGGHGGGGGGH
@M02034:409:000000000-BFKT7:1:2105:21614:6634 1:N:0:28
AAAGTCGAGGTGCCTAAAGTGGCAACCCAGACTAAGAATCAGGTTGGTGGTGTAGAGCTTCCTGTAGCCGCATGGCGTTCGTACTTAAATATGGAACTAACCATTCCAATTTTCGCTGTCTCTTATACACATCTCCGAGCCCACGAGACT
+
AAAAADAADDAAB1FE1FGBDFF0GCEFFHECGGHHBGDHHHHDGHGEC?/FG1GHFFGB1FFEFFAAGGG?EFHFGGGGFGFHHFGGBGHHHFFGGFFHEA1BFGH2EEFHG>E/E</BE2BGFFBGGGFCCFGHC<<C<CFA/@CCGH
@M02034:409:000000000-BFKT7:1:2105:15897:6635 1:N:0:28
AAAGTCGAGGTGCCTAAAGTGGCAACCCAGACTGGGCAGTCTGTTGGTGGTGTAGAGCTTCCTGTAGCCGCATGGCGTTCGTACTTAAATATGGAACTAACCATTCCAATTTTCGCTGTCTCTTATACACATCTCCGAGCCCACGAGACT
+
BBBBAFBBBBBBGGGGGGGGGGGHHHHGGHHG3FHHHHGGHHHHHHHGGGDFGHHHHGGHHHHHHHHHGGGGGGHGGGGGGGHHHHHHHHHHHHHGHHHHHHFHHHHHGHHHHHGGGGGHHGHHHHHHFHHGHHHFFCFBDFGGGFGGGG
@M02034:409:000000000-BFKT7:1:2105:14770:6639 1:N:0:28
AAAGTCGAGGTGCCTAAAGTGGCAACCCAGACTGGTCCGACTGTTGGTGGTGTAGAGCTTCCTGTAGCCGCATGGCGTTCGTACTTAAATATGGAACTAACCATTCCAATTTTCGCTGTCTCTTATACACATCTCCGAGCCCACGAGACT
+
ABBBAFCCCCABGGGGGGGGGGGHHHHGGHGGHHGHHHGGGGGHHHGGGGEFHHHHHHHHHHHGHHHHGGGGGGHGGGGGGGHHHHHGGHHHHHHHHHGFFHGHGHGHGHHHHFGGGGGGFFHHHHHBGHHHGGFFG?FCGGHGGGGGGH
@M02034:409:000000000-BFKT7:1:2105:25173:6649 1:N:0:28
AAAGTCGAGGTGCCTAAAGTGGCAACCCAGACTAATCAGCATGTTGGTGGTGTAGAGCTTCCTGTAGCCGCATGGCGTTCGTACTTAAATATGGAACTAACCATTCCAATTTTCGCTGCTCTTATACACATCTCCGAGCCCACGAGACTC
+
BBBBBFBBDBAAGGGGGGGGGDFCFHHGGFFFGGGFFHHHHGFHBFEGGGGGHHH5FGHHFHHHGFHDGEGGGGHHGEGFGGHHHFHFHHFHHEFGHHHHHHHHHHHGDGGFHHGGGGGHHFHHGGFFGGGHHHHGGGGGFGGG?CFGGF
@M02034:409:000000000-BFKT7:1:2105:16942:6652 1:N:0:28
AAAGTTCGAGGTGCCTAAAGTGGCAACCCAGACTCTGGGGGGGGTTGGTGGTGTAGAGCTTCCTGTAGCCGCATGGCGTTCGTACTTAAATATGGAACTAACCATTCCAATTTTCGCTGTCTCTTATACACATCTCCGAGCCCACGAGAC
+
ABAAA5FABFBBGGGGGGGGGGHGHFHHEGHGGFHHHHHGGGGFDFFFFFFDEEFFFFFFFFFFFFFFFFFBFFFFFFDFFDAFFFF9FFFFFFFBBFFFFFFFFFFFFFFFFFFBDFFFFFFFFFFFBFFFFFFFFFFFFFFFFFAFFA
@M02034:409:000000000-BFKT7:1:2105:18052:6658 1:N:0:28
AAAGTCGAGGTGCCTAAAGTGGCAACCCAGACTGGGAATCAGGTTGGTGGTGTAGAGCTTCCTGTAGCCGCATGGCGTTCGTACTTAAATATGGAACTAACCATTCCAATTTTCGCTGTCTCTTATACACATCTCCGAGCCCACGAGACT
+
CCCCCFBBCCABGGGGGGGGGGGHGHHGGHHGHHHHHHHHFHHHHHGEGGEFHGHFHHHHGFHHGHHHGGGGGGHHGEGGGGGHGHHEHHHHHGGGGHHGHFFGGHGFFFHHHHGGGGGGHHHHFHHBHHFHHHHFFCCDFGHECGGGDH
@M02034:409:000000000-BFKT7:1:2105:19262:6671 1:N:0:28
AAAGTCGAGGTGCCTAAAGTGGCAACCCAGACTGAGAAGGGGGTTGGTGGTGTAGAGCTTCCTGTAGCCGCATGGCGTTCGTACTTAAATATGGAACTAACCATTCCAATTTTCGCTGTCTCTTATACACATCTCCGAGCCCACGAGACT
+
AABABFBBBBAAGGGGGGGGGGGFHHHGG2GGHHEGFHHH2EGGGFGGGGEFHHHEGHFHFHHHHHHEGGGFGGHHGGGGGGHGHHHGHHHHHGEGHHHHGHHHGHFHBGHHHHGGGGGGHGHFGFHHFHHGHGHFG@C@GGHGGG?GGH
@M02034:409:000000000-BFKT7:1:2105:11626:6672 1:N:0:28
AAAGTCGAGGTGCCTAAAGTGGCAACCCAGACTACTACGTCTGTTGGTGGTGTAGAGCTTCCTGTAGCCGCATGGCGTTCGTACTTAAATATGGAACTAACCATTCCAATTTTCGCTGTCTCTTATACACATCTCCGAGCCCACGAGACT
+
CCCCBFCCCCACGGGGGGGGGGGHGHHGGHHGHHHCGFGFGHGGHHFGGGEFHHHDGFHHGHHHHFHFFGGGGGHGGEGGGF2GHHHHHHHHHHBEGHHGFHFHGHHGFHHHHHGGGGEDHGHHFHFHHHHHGGFGFFCCCAGGFG@EDD
@M02034:409:000000000-BFKT7:1:2105:4859:6672 1:N:0:28
AAAGTCGAGGTGCCTAAAGTGGCAACCCAGACTCATGCGACTGTTGGTGGTGTAGAGCTTCCTGTAGCCGCATGGTGTTCGTACTTAAATATGGAACTAATCATTCCAATTTTCGCTGTCTCTTATACACATCTCCGAGCCCAC
+
BBCBBFBCCCCCGGGGGGGGGGGHHHHGGHHGHB3FGDEA2EEHBHC1A1EEAAF5BABG5BFDE5B53EE?F?E55?>FE?2?1BFB@FHDDD33BBGH434DB4GBFGFGG4/?EE?GDBFF4BF4GBHFG3F2DBGGGAGF
@M02034:409:000000000-BFKT7:1:2105:9434:6673 1:N:0:28
AAAGTCGAGGTGCCTAAAGTGGCAACCCAGACTAATAATAAGGTTGGTGGTGTAGAGCTTCCTGTAGCCGCATGGCGTTCGTACTTAAATATGGAACTAACCATTCCAATTTTCGCTGTCTCTTATACACATCTCCGAGCCCACGAGACT
+
BABBBFBBBBABGGGGGGGGGFGGHHHGGGGFFHCFGFFDGFHH3GCEFGEFFFG555BF5GHFF5A5FEFEEGF1EEEFG1?BFFG33FFFD333FGGHF1?BEFFFGFGHFB>EGGGHFHHFFFDB32BCFGHF<<?@DGE/CD//<D
@M02034:409:000000000-BFKT7:1:2105:10879:6678 1:N:0:28
AAAGTCGAGGTGCCTAAAGTGGCAACCCAGACTGAGGCGCGGGTTGGTGGTGTAGAGCTTCCTGTAGCCGCATGGCGTTCGTACTTAAATATGGAACTAACCATTCCAATTTTCGCTGTCTCTTATACACATCTCCGAGCCCACGAGACT
+
AAAA>FABBBABGFGGGGGFGGGGHHHGFHHGHHHHGGGGGGGEGGGEFGEFGFHFHHHHHHHHHHHHHGG?EFHGGEGGGEFHHEHEGHEGGHFFFHFFHHFGHHHFHHHHGGGFGGDFFFGHGH1FGFEHGHFFE@CFCGHGGDGGGF
@M02034:409:000000000-BFKT7:1:2105:5826:6678 1:N:0:28
AAAGTCGAGGTGCCTAAAGTGGCAACCCAGACTGATAAGAATGTTGGTGGTGTAGAGCTTCCTGTAGCCGCATGGCGTTCGTACTTAAATATGGAACTAACCATTCCAATTTTCGCTGTCTCTTATACACATCTCCGAGCCCACGAGAC
+
AAAAADAADD1A11BFGGGEGFA0BGFCFGCFHFBF2D11F1FHHHEEEE/FGFG2DBHHHFHGGDGFFEEAEGHFEEGEGEFAEGFBGHFFHHFGGHHFHHHFDHHGGHHHHGGGFF/BFFGDGH>>FGFHFHHHCCCGCGFEG<<A?
@M02034:409:000000000-BFKT7:1:2105:13103:6681 1:N:0:28
AAAGTCGAGGTGCCTAAAGTGGCAACCCAGACTGAGGATGGGGTTGGTGGTGTAGAGCTTCCTGTAGCCGCATGGCGTTCGTACTTAAATATGGAACTAACCATTCCAATTTTCGCTGTCTCTTATACACATCTCCGAGCCCACGAGACT
+
CCCCAFCBCCBBGGGGGGGGGGGGHHHGGH2FHHFG2AGHGHGGGGGEFFGEFDG5FFHHDGHHHEG53EE?FGHAEEEGGEFCGHHGFHHGHH33FGGH303FDDE4BFFHHEEDGG/?FFFHGHHHHFHBHHHEE?CD@FHGG?@DGF
@M02034:409:000000000-BFKT7:1:2105:25086:6682 1:N:0:28
AAAGTCGAGGTGCCTAAAGTGGCAACCCAGACTAATAATGATGTAGGGCTTGCTGTAGTTGCATG
+
BCCCBFCCCCCCGGGGGGGGGGGHGHHGGHHGHGHH55555DFG5F3A22B225B555A55DA55
@M02034:409:000000000-BFKT7:1:2105:5998:6708 1:N:0:28
AAAGTCGAGGTGCCTAAAGTGGCAACCCAGACTTCGACTCAGGTTGGTGGTGTAGAGCTTCCTGTAGCCGCATGGCGTTCGTACTTAAATATGGAACTAACCATTCCAATTTTCGCTGTCTCTTATACACATCTCCGAGCCCACGAGACT
+
BBBBBFBBBBAAGGGGGGGFGGGHHGHGGHHFHBFFGFFG3GHGHHGEGG1FHHHFGHGHHGHHHHGHHGGGGGAHGGGGGEGGHHGFHHEGFF33FFEFHHFGHHHF4BFGHFEGGFGHFFGHFH3F3F2BGGFDA@?CCFECC@CGGD
@M02034:409:000000000-BFKT7:1:2105:18582:6724 1:N:0:28
AAAGTCGAGGTGCCTAAAGTGGCAACCCAGACTGGGGGGGGGTTGGTGGTGT
+
AABBBBBBCBBCGGGGGGGGGGGHHHHGGHHGHHHHGGGGFFDF-B.:A:.:
@M02034:409:000000000-BFKT7:1:2105:14533:6729 1:N:0:28
AAAGTCGAGGTGCCTAAAGTGGCAACCCAGACTCATCAGGGTGTAGAGCTTCCTGTAGCCGCATGGCGTTCGTACTTAAATATGGAACTAACCATTCCAATTTTCGCTGTCTCTTGTACACATCTCCGAGCCCACGAGACTCCTGAGCA
+
AAAAADAADD2AGGGDGGGFFGGHHHHGGHHGHHHCHHFHHFFEHHGHHHHHEGGGGHGGEAAEEHHGAEEEBFGGHEFHHHHHHFFFFDFCGGFHHBGHHHHHBEFGGGFFFHHHGGHEHFHHEGHGFFC<C?FCDC??FGFGEFHHH
@M02034:409:000000000-BFKT7:1:2105:10818:6730 1:N:0:28
AAAGTCGAGGTGCCTAAAGTGGCAACCCAGACTGTGGAGGGGGTTGGTGGTGTAGAGCTTCCTGTAGCCGCATGGCGTTCGTACTTAAATATGGAACTAACCATTCCAATTTTCGCTGTCTCTTATACACATCTCCGAGCCCACGAGACT
+
AAAABBAADDAAGGGGGGGFGGGFGHHGGDHGHHHHHHFGGGGEGGGGGEEFGFHBGFHHGHHGHGHGHGGGGGHHGEGGGFFHHHHHFHHHHHHHHHBEFHEHHGHFHHHHHFDDGGGGHGHHHHFHFHGHHHFGCAGCGGHGGGGGGH
@M02034:409:000000000-BFKT7:1:2105:23668:6736 1:N:0:28
AAAGTCGAGGTGCCTAAAGTGGCAACCCAGACTCAGGGGCATGTTGGTGGTGTAGAGCTTCCTGTAGCCGCATGGCGTTCGTACTTAAATATGGAACTACCCATTCCAATTTTCGCTGTCTCTTATACACATCTCCGAGCCCACGAGAC
+
A11AAFAADD1A1FGGGGGFG1EEFHH?FAGGF1CFHHGC/AFFG2/EF?AAAFGBDHHH1FGFFDEBGEGEEGHHGGEGAFGEEGFGBGFD@1EEGFG1BGHHHHHHE1FGHHGGG/E1FFHHHHG2BFBGFDHHG??CCFCFG/@/C
@M02034:409:000000000-BFKT7:1:2105:18579:6743 1:N:0:28
AAAGTCGAGGTGCCTAAAGTGGCAACCCAGACTGGGGGGGGGGTTGGTGGTG
+
A3AAADAADBAAFGGGGGGGGGGHFGFGFHHGCHA2EEC@B??@BBB?E..;
@M02034:409:000000000-BFKT7:1:2105:8411:6745 1:N:0:28
AAAGTCGAGGTGCCTAAAGTGGCAACCCAGACTGGGAGTCGGGTTGGTGGTGTAGAGCTTCCTGTAGCCGCATGGCGTTCGTACTTAAATATGGAACTAACCATTCCAATTTTCGCTGTCTCTTATACACATCTCCGAGCCCACGAGACT
+
AABB>FBBBBBAGGGFFGGFGGGGHHHGGGHGHB2EGCAGFGCGEGG1FEEFGFHFFDDFFCGGGFHFHGG?EEHBFEECE12?GFFBFFFFGF3EFHHGGFFHHGHFGGFHFDEDGFGGHGGHHHGFFFHHFHGFD@CCCEHEAC@AGH
@M02034:409:000000000-BFKT7:1:2105:7776:6751 1:N:0:28
AAAGTCGAGGTGCCTAAAGTGGCAACCCAGACTGGTTGTCAGGTTGGTGGTGTAGAGCTTCCTGTAGCCGCATGGCGTTCGTACTTAAATATGGAACTAACCATTCCAATTTTCGCTGTCTCTTATACACATCTCCGAGCCCACGAGACT
+
BBBBBFBBBBBBGGGGGGGGGGGHHHHGGHHGHHHHHGGHHHHGHHGGGGFGHHHHHHHHHHHHHHHHHGGGGGHHGGGGGGHHHHHHHHHHHHGFHFGFHHGHHHHHHHHHHGGGGGGGHHHHHHHGHGHHHHGHGCCCCGHEGGGG?F
@M02034:409:000000000-BFKT7:1:2105:26224:6756 1:N:0:28
AAAGTCGAGGTGCCTAAAGTGGCAACCCAGACTCCGAATGGTGTTGGTGGTGTAGAGCTTCCTGTAGCCGCATGGCGTTCGTACTTAAATATGGAACTAACCATTCCAATTTTCGCTGTCTCTTATACACATCTCCGAGCCCACGAGACT
+
BBABBFBADBABGGGGGGGGGGGHHHHGGHHGHHGGGGGHHGGEFHHGGGEFHHHEGHHHHHHHFHHHHGGGGGHHGGGGGGHHHHGFFHGGHGFHHHHHHHHHHHHHHHHHHHGGGGGHHHHHHHFDHHHHGHGFGDCBGGHGFC//AF
@M02034:409:000000000-BFKT7:1:2105:16553:6760 1:N:0:28
AAAGTCGAGGTGCCTAAAGTGGCAACCCAGACTTGTACGAAGGTTGGTGGTGTAGAGCTTCCTGTAGCCGCATGGCGTTCGTACTTAAATATGGAACTAACCATTCCAATTTTCGCTGTCTCTTATACACATCTCCGAGCCCACGAGACT
+
CCCCCFCCCCBCGGGGGGGGGGGHHHHGGHHGHHHFGFDAFEFHGHGGGGFGHHHHHHHHHHHHHGHHHGGGGGHHGGGGGGFHHHHHFHHHHHHHHHHHHHHHHHGHEFHHHHGGGGGHHHHHHHHHHHHHHHHHGFCGGGGGGGGGGF
@M02034:409:000000000-BFKT7:1:2105:22747:6763 1:N:0:28
AAAGTCGAGGTGCCTAAAGTGGCAACCCAGACTACGAAGCATGTTGGTGGTGTAGAGCTTCCTGTAGCCGCATGGCGTTCGTACTTAAATATGGAACTAACCATTCCAATTTTCGCTGTCTCTTATACACATCTCCGAGCCCACGAGACT
+
AAABBFBBBBBBGGGGGGGGGGGHHHHGGHFGHCFEAAEGHHFHHHHGFFEFEGHFHEDGFHHHHGHFGFGCGGHFFEGGGFFHHHDFFGGHHH3DFFGGCGBGHBHBGGFHHEEEFEEGFHHHGFDGFCGCBGFGD/@D/FHGGCFDGH
@M02034:409:000000000-BFKT7:1:2105:7788:6767 1:N:0:28
AAAGTCGAGGTGCCTAAAGTGGCAACCCAGACT
+
11AA1DAADDA1ABFB11ABF1EABE00F0AFH
@M02034:409:000000000-BFKT7:1:2105:16530:6769 1:N:0:28
AAAGTCGAGGTGCCTAAAGTGGCAACCCAGACTTGTACGAAGGTTGGTGGTGTAGAGCTTCCTGTAGCCGCATGGCGTTCGTACTTAAATATGGAACTAACCATTCCAATTTTCGCTGTCTCTTATACACATCTCCGAGCCCACGAGACT
+
AABBAFB?@DBAGGGGFGGGGGGHGHHG2BGGHGHHHHHGCEGHGFCEFGFFHHGHHHHHHHHHGHGHHGGGGGHHGFGGGGHHHHHHHHHHHHHHHHGGGHHGHHHGDGGHHHGGGGGHHGGBDGFFFHFGHHG2A?CCGFHGC?DGDF
@M02034:409:000000000-BFKT7:1:2105:7924:6771 1:N:0:28
AAAGTCGAGGTGCCTAAAGTGGCAACCCAGACTACTCCTCAGGTTGGTGGTGTAGAGCTTCCTGTAGCCGCATGGCGTTCGTACTTAAATATGGAACTAACCATTCCAATTTTCGCTGTCTCTTATACACATCTCCGAGCCCACGAGACT
+
BBBBAFABBB2AFGGGGGGGGGGGHHHGGHHGHHHHHHHHHHHHGHGGGGFFHHHFGHHHHHHHHGHHHGGGGGHHGGGGGGHHHHHHHHGHHHHGGHHGHHFFHHGHHHHHHHGGGGEFBHHHGHHHHFHHHHFGG>DGGEHGCGGGFG
@M02034:409:000000000-BFKT7:1:2105:17693:6771 1:N:0:28
AAAGTCGAGGTGCCTAAAGTGGCAACCCAGACTATTTCTCAGGTTGGTGGTGTAGAGCTTCCTGTAGCCGCATGGCGTTCGTACTTAAATATGGAACTAACCATTCCAATTTTCGCTGTCTCTTATACACATCTCCGAGCCCACGAGACT
+
CCCCBFCCCCAAGGGGGGGGGGGHHHHGGHHGHHHHHHHHHHHHHHGGGGEFGGHFGHHHGHHHHHHHGGGGGGHFGGGGGGHHHHHHHHHHHHEGHHGGHHGGHHFGHHHHHHGGGGGHHGHHGHFHGHGHHHHHFCGFGGHGGGGGGH
@M02034:409:000000000-BFKT7:1:2105:24658:6772 1:N:0:28
AAAGTCGAGGTGCCTAAAGTGGCAACCCAGACTGGGAGGGAGGTTGGTGGTGTAGAGCTTCCTGTAGCCGCATGGCGTTCGTACTTAAATATGGAACTAACCATTCCAATTTTCGCTGTCTCTTATACACATCTCCGAGCCCACGAGACT
+
BBBBBFBBBBBBGGGGCGGGGGGGGHHGGHHGHHHHHGGGEEGEFHGEFGAFFGHFGFHHHHHHHHHGHEEEGGHHGGGEFGHHHHFFFGFHHHFHHHGHHHGHEGHHGHHHHHGGGGGGHGHFGHHDGHEHHHFGE/D@CGGGGGGDGF
@M02034:409:000000000-BFKT7:1:2105:10037:6775 1:N:0:28
AAAGTCGAGGTGCCTAAAGTGGCAACCCAGACTAATGCGAAGGTTGGTGGTGTAGAGCTTCCTGTAGCCGCATGGCGTTCGTACTTAAATATGGAACTAACCATTCCAATTTTCGCTGTCTCTTATACACATCTCCGAGCCCACGAGACT
+
AA?AABABDDAAFGGEGGG6G4FCFHHDGHFGC3GDHHDE2A2BFF?EFCBFFFHFFHHHFFHFFGGFHFGGGGHHGGGGEEFGHHHGHHHHHHEFHHHHHHHHHHHGFGHHHHGGGGGFHHHHFGFGHFGHFHGBC@DBDGHGGCGGGH
@M02034:409:000000000-BFKT7:1:2105:24985:6791 1:N:0:28
AAAGTCGAGGTGCCTAAAGTGGCAACCCAGACTAATGAGAAGGTTGGTGGTGTAGAGCTTCCTGTAGCCGCATGGCGTTCGTACTTAAATATGGAACTAACCATTCCAATTTTCGCTGTCTCTATACACATCTCCGAGCCCACGAGAC
+
AABBAFBABDABGGGGGFGGGGGHHHHGEHHGHFBGHBGGGAGGHHCACEFFA3F5EEGFFHFHGGFBEEF@EEA1>?EFE???GGHGGHHFGBB@FGHHGA3FDEG4FGGHHG/EFEEGHFB4G4FGFBFFFHFGDC@C/GFF?DFF
@M02034:409:000000000-BFKT7:1:2105:24536:6803 1:N:0:28
AAAGTCGAGGTGCCTAAAGTGGCAACCCAGACTCAGCAGCAGGTTGGTGGTGTAGAGCTTCCTGTAGCCGCATGGCGTTCGTACTTAAATATGGAACTAACCATTCCAATTTTCGCTGTCTCTTATACACATCTCCGAGCCCACGAGACT
+
ABAABFAADBAAFGGGGGGGG4FFHHHDGEGGHCFFCFAAGFFGGGGEFEEFHHFDHFHHHHHGGHFFGFGGEGHHCFGFEEGGEGHFHHFHHHGHFHHHHFHHGHGGHHHHHEEGGGGFHHHHGHHFHHHHHGHGECCC@CFGGGGGGF
@M02034:409:000000000-BFKT7:1:2105:18921:6804 1:N:0:28
AAAGTCGAGGTGCCTAAAGTGGCAACCCAGACTCAGACTAATGTTGGT
+
>1>A1DAADDA1BAG111FEAACGFHG?EHEFHFF1FEHDBFGF2F/A
@M02034:409:000000000-BFKT7:1:2105:20844:6820 1:N:0:28
AAAGTCGAGGTGCCTAAAGTGGCAACCCAGACTTGTGTGGCGGTTGGTGGTGTAGAGCTTCCTGTAGGCGCATGGCGTTCGTACTTAAATATGGAACTAACCATTCCAATTTTCGCTGTCTCTTATACACATCTCCG
+
BBABAFAADBAAGGGGGGGGGGGHHHHGGGDGHHCF3A2AF2EAAA01AEAA1A5555FG5FGHF5F3@0>/??E1EE/CE>2GGGDFGHBDGH3??G3?FGHHHHHHDFGHHD@/C/<2?3FGFF22@FD<FF>DE
@M02034:409:000000000-BFKT7:1:2105:8860:6838 1:N:0:28
AAAGTCGAGGTGCCTAAAGTGGCAACCCAGACT
+
BBBBBFBBDBA?EGGGGGGFGGGHGGGEGFHGG
@M02034:409:000000000-BFKT7:1:2105:18602:6846 1:N:0:28
AAAGTCGAGGTGCCTAAAGTGGCAACCCAGACTCAGAAGAATGTTGGTGGTGTAGAGCTTCCTGTAGCCGCATGGCGTTCGTACTTAAATATGGAACTAACCATTCCAATTTTCGCTGTCTCTTATACACATCTCCGAGCCCACGAGACT
+
BBCCBFCCBCCCGGGGGGGGGGGHHHHGGHHGHHFHGGGGHGHHHGHGGGGFGFHBGGHHHHHHHHHFHGGEGGHEFEGGGGFHHHHGHHGHHH3FGHHHHHGHHHHFFGHHHDEGGEEHFHHFFFBGGHFFHHHFG?DGGGHGGGGGGH
@M02034:409:000000000-BFKT7:1:2105:13688:6853 1:N:0:28
AAAGTCGAGGTGCCTAAAGTGGCAACCCAGACTCCGCGGCAGGTTGGTGGTGTAGAGCTTCCTGTAGCCGCATGGCGTTCGTACTTAAATATGGAACTAACCATTCCAATTTTCGCTGTCTCTTATACACATCTCCGAGCCCACGAGACT
+
CCCCCFABCCCCGGGGGGGGGGGHHHHGGHHGHHHGGGGGGGGHHHGGGGEFGFHBGHHHHHHHGFHGFGGGEGHHGEEGGGHHHHHGHHHHHHFFHHHHHHGHHHHHHHHHHHGGGGGFFFFHFH2DGHFHHHDFG/ADDGGGGGGGGF
@M02034:409:000000000-BFKT7:1:2105:12323:6874 1:N:0:28
AAAGTCGAGGTGCCTAAAGTGGCAACCCAGACTGCGGAGCGGGTTGGTGGTGTAGAGCTTCCTGTAGCCGCATGGCGTTCGTACTTAAATATGGAACTAACCATTCCAATTTTCGCTGTCTCTTATACACATCTCCGAGCCCACGAGACT
+
ABBBBFBBBBAAGGGGGGGGGGGGGHHGGHHGGHHGGGEGGGGGGGGEFGEFGFHFGHHHHHFGBGHHFFFGGGHHGGGGGGHHHHHHHHGHHHHHHHHGGHHHHHEFGHHHHHGDGGGFFFHHHHHHFFFHHHFFDG?<CEHGGCFGGH
@M02034:409:000000000-BFKT7:1:2105:7703:6876 1:N:0:28
AAAGTCGAGGTGCCTAAAGTGGCAACCCAGACTTATTCTGGTGTTGGTGGTGTAGAGCTTCCTGTAGCCGCATGGCGTTCGTACTTAAATATGGAACTAACCATTCCAATTTTCGCTGTCTCTTATACACATCTCCGAGCCCACGAGACT
+
BBBBAFBBDBAAFGGGGGGGGGGHFHHEAGHGGHGHGGGHGHHFGA2FF?BBGFHFGFFHFHHHFGFHGGGGGGGFEGGEGGCHGGBFGGFHFDGGFH3EGGHGHHFHHGHGHGGGGG<3FFFHFFGFFHFHGGDDD/<<BEC/CCC/<F
@M02034:409:000000000-BFKT7:1:2105:21694:6879 1:N:0:28
AAAGTCGAGGTGCCTAAAGTGGCAACCCAGACTACGCAGGCTGTTGGTGGTGTAGAGCTTCCTGTAGCCGCATGGCGTTCGTACTTAAATATGGAACTAACCATTCCAATTTTCGCTGTCTCTTATACACATCTCCGAG
+
A>AA>D3ABBBBGGGGGGGCGBABHHH2FFHFHHFGCGG?EFGGB31ECE1FAFFBEDGHGE5EGFGFBEF0??FGEEEGA?FGGFG3FFHHFHB3BFF3?BB33B4?443FGBEF?EG?FFDDFGGFF2DGE?22?<@
@M02034:409:000000000-BFKT7:1:2105:17108:6887 1:N:0:28
AAAGTCGAGGTGCCTAAAGTGGCAACCCAGACTCATAATAAGGTTGGTGGTGTAGAGCTTCCTGTAGCCGCATGGCGTTCGTACTTAAATATGGAACTAACCATTCCAATTTTCGCTGTCTCTTATACACATCTCCGAGCCCACGAGACT
+
BBBBBFBB@BAAFGGGGGGGGGGHFHHGGHHGHHHHHHHHHHHGFGGGGGEFHHHGHHHHHHHHHHHHHGGGGGHHGGGGGGEHHHHHHHGHHHHHHHGHHHFHHHGHFGHHHHGGGGGFHFHHHHHHHGHHHHGHD@GFGGHGGCCGGH
@M02034:409:000000000-BFKT7:1:2105:22800:6892 1:N:0:28
AAAGTCGTGGTGCCTACAGTGGCAACCCAGACTACGCCG
+
AAAAAD11>A>>1AGB1AFFFGFBEG0ECA0AFAA0E0A
@M02034:409:000000000-BFKT7:1:2105:7690:6892 1:N:0:28
AAAGTCGAGGTGCCTAAAGTGGCAACCCAGACTTATTCTGGTGTTGGTGGTGTAGAGCTTCCTGTAGCCGCATGGCGTTCGTACTTAAATATGGAACTAACCATTCCAATTTTCGCTGTCTCTTATACACATCTCCGAGCCCACGAGACT
+
AABBAFBABBBBGGGG4FGGFGGHHHHGGHHGHHCHHHGHHGFFEHHFGGDFHHHHHHHHHHHHFGGDGGGGGGHGGGGGGGGHHHHHEGEGHHHHGFGHHGHHHGFHFGHHHHGGGGGHHHFHHHFFFFHHHHFGF/CGCEHGGGGGED
@M02034:409:000000000-BFKT7:1:2105:7711:6899 1:N:0:28
AAAGTCGAGGTGCCTAAAGTGGCAACCCAGACTTATTCTGGTGTTGGTGGTGTAGAGCTTCCTGTAGCCGCATGGCGTTCGTACTTAAATATGGAACTAACCATTCCAATTTTCGCTGTCTCTTATACACATCTCCGAGCCCACGAGAC
+
AAAAADAAD?AAGFGGFGGBFFGFHGGEGHHGHHHHFFGFDGHHGEEEFGGGHGGFGHHHHHHHFHFEFAEEEGHHGEGGGGGHHHFFHHHHHGDFGFFEGHEHHHGHHHFFHFGGGGEFFFHHFGFFHHBHGHHBDGF/</FCCC/DD
@M02034:409:000000000-BFKT7:1:2105:19834:6909 1:N:0:28
AAAGTCGAGGTGCCTAAAGTGGCAACCCAGACTACTGGGTGTGTTGGTGGTGTAGAGCTTCCTGTAGCCGCATGGCGTTCGTACTTAAATATGGAACTAACCATTCCAATTTTCGCTGTCTCTTATACACATCTCCGAGCCCACGAGACT
+
BCCCBFBADBCCGGGGGFGGGGGHHHHGGHHGHEFGHHHBEEFHGHEEFGGGHHHGHHHHHHHHHHHGHGGGGGHHGGGGGGHGHHGFGHHHHHHGHHGHGHGHHHHGHGHHHHGGGGGGGGHGGGHHFHGHHHGHGFC?DGGGCG/CED
@M02034:409:000000000-BFKT7:1:2105:15740:6913 1:N:0:28
AAAGTCGAGGTGCCTAAAGTGGCAACCCAGACTACGACTAAGGTTGGTGGTGTAGAGCTTCCTGTAGCCGCATGGCGTTCGTACTTAAATATGGAACTAACCATTCCAATTTTCGCTGTCTCTTAACACATCTCCGAGCCCACG
+
BBCCAFBBCCCCGGGGGGGGGGGHHHHGGHGGGEC22EAE33FHHHGEFGGGHHHHHGHHHHHHGFHHGGGEGGHHGGGGGGHHHHHHFHHHHF3BGHHGHHEGFFHFFGFHHGEGGE/FFHHHG3?FFE22?3FB/@DDE//<
@M02034:409:000000000-BFKT7:1:2105:25713:6914 1:N:0:28
AAAGTCGAGGTGCCTAAAGTGGCAACCCAGACTAATCTTCATGTTGGTGGTGTAGAGCTTCCTGTAGCCGCATGGCGTTCGTACTTAAATATGGAACTAACCATTCCAATTTTCGCTGTCTCTTATACACATCTCCGAGCCCACGAGACT
+
ABBBAFAABB2>4FGGGFGBGFGGHGHFGHHGGHHHDDGHHHHHEGHEFD2BEGHHHHGHHGHFGHHHHEEEGGHFEEEGEGF1GHGFHHGFGG3FFFGEHEHEFHGGHHHHHFGFGDAEGFGHFB?FBFFHFG?FC/CC/?GCCDCFD<
@M02034:409:000000000-BFKT7:1:2105:25593:6917 1:N:0:28
AAAGTCGAGGTGCCTAAAGTGGCAACCCAGACTATGCCTACTGTTGGTGGTGTAGAGCTTCCTGTAGCCGCATGGCGTTCGTACTTAAATATGGAACTAACCATTCCAATTTTCGCTGTCTCTTATACACATCTCCGAGCCCACGAGACT
+
A1>AAFA>DA1AGGGG1FGGGGGHHFHGGHHGHHHHHHHHHHHGGHHEFGEFGHHHGHGHHHHHGFGGGE?EEGHHEGGGGGHHHHHHHHHHHHHFFHFCHHHFHHFHHHHHGHGEFGFFHGHHHHGFGFEGFGDGE/C<>F/FCGGGCF
@M02034:409:000000000-BFKT7:1:2105:23271:6917 1:N:0:28
AAAGTCGAGGTGCCTAAAGTGGCAACCCAGACTAATCCTCCGGTTGGTGGTGTAGAGCTTCCTGTAGCCGCATGGCGTTCGTACTTAAATATGGAACTAACCATTCCAATTTTCGCTGTCTCTTATACACATCTCCGAGCCCACGAGAC
+
A@ABAFCCCCCCGGGGGGGGGGGHHHHGGHHGHH35F5FH32EEEGGEFGGGGFG5GGGHHHHHHGGAEFGCFGHFGEGGGEFHHHHHFGHHHHEFHHHHFHFHHFHEHGHHGFEEGGFBHHHHFHHHFHHHHHHB?/<@GEHEGGGDD
@M02034:409:000000000-BFKT7:1:2105:15257:6928 1:N:0:28
AAAGTCGAGGTGCCTAAAGTGGCAACCCAGACTAATAAGAATGTTGGTGGTGTAGAGCTTCCTGTAGCCGCATGGCGTTCGTACTTAAATATGGAACTAACCATTCCAATTTTCGCTGTCTCTTATACACATCTCCGAGCCCACGAGACT
+
CCCCCFCCCCCBGGGGGGGGGGGHHHHGGHHGHHHF5EG55AFGHHHGGGEFGHHHHHHHHHHHHGHGHGGGGGHHGGGGGGHHHHFFGHHHHGFHHHHHHHHHHHHGHHHHHHGGGGGGHHHHHHGHHHGHHHHHGCCFCGHGGDGGGH
@M02034:409:000000000-BFKT7:1:2105:25703:6929 1:N:0:28
AAAGTCGAGGTGCCTGAAGTGGCAACCCAGACTAATCTTCATGTTGGTGGTGTAGAGCTTCCTGTAGCCGCATGGCGTTCGTACTTAAATATGGAACTAACCATTCCAATTTTCGCTGTCTCTTATACACATCTCCGAGCCCAC
+
AAAAAFAA?DAAF1G1B1BBFDAFHCHGGAFFGGFHHHHGAGFBFGEAEC/FFGFBGDHHFEGFFFGFGGCEGGHGGGGGGGHGHHFFHGGHFGDGFFEBBGFHHE2EDGGDFFEAE/?<GEFHGFBFDGHHB1BG?C/@/EG<
@M02034:409:000000000-BFKT7:1:2105:17387:6943 1:N:0:28
AAAGTCGAGGTGCCTAAAGTGGCAACCCAGACTCCTCGTCGTGGTGTAGGGCTTCCTGTAGCCGCATGGCGTTCGTACTTAAATTTGG
+
AAAAAFAAD?A1GGG1C1FGGGFGFHHGG0FFH11BG0A/AAE?GGF1F1/AFC01AFG22E1B/EEAA0/BE>>?0?B22@122BFF
@M02034:409:000000000-BFKT7:1:2105:22120:6945 1:N:0:28
AAAGTCGAGGTGCCTAAAGTGGCAACCCAGACTTGTAAGAATGTTGGTGGTGTAGAGCTTCCTGTAGCCGCATGGCGTTCGTACTTAAATATGGAACTAACCATTCCAATTTTCGCTGTCTCTTATACACATCTCCGAGCCCACGAGACT
+
AABBBFBBDBAAGGCFGGGGGGGHGGHFGHHFHFHFHHFHHHHHHHHGGGEFHFHGHFHGFFGHDGHGHG?FGGHFFGGGGEHHHHHHHHFHHFFHHHHHHHFFGHHHFGHHHGEAEEGHHHHFFHGHBEGHGBFDGCCGGFHGG/CGGH
@M02034:409:000000000-BFKT7:1:2105:15258:6945 1:N:0:28
AAAGTCGAGGTGCCTAAAGTGGCAACCCAGACTAATAAGAATGTTGGTGGTGTAGAGCTTCCTGTAGCCGCATGGCGTTCGTACTTAAATATGGAACTAACCATTCCAATTTTCGCTGTCTCTTATACACATCTCCG
+
>>AA>@A>1>>AFG11AGGFDGAHHHCCFCFGFFFCF2FF1BGGHFHEFGGGFFGBBF111CFHFFG21EE/EFGGGEGGGG0>>GBF12E@GHGDBFDC1>1FBG2B2FDBB2/?E/<1B2E21FDD2B11B1B1?
@M02034:409:000000000-BFKT7:1:2105:8884:6956 1:N:0:28
AAAGTCGAGGTGCCTAAAGTGGCAACCCAGACTGAGTGTAAGGTTGGTGGTGTAGAGCTTCCTGTAGCCGCATGGCGTTCGTACTTAAATATGGAACTAACCATTCCAATTTTCGCTGTCTCTTATACACATCTCCGAGCCCACGAGACT
+
BBBBBBABDBBBGGGGGGGGGGGFHHHGGHHGHHHHGGGHHHHHHGGGFFEFHFHFHEHHHHHHHHGFHGGGGGHGGGGGGEGHHHGDHHHHHGFGHHHHHHHHHHHGHHHHHHGGGGGHFBGG4GGHHHHHHHFGC@DCGEGFG?DEGH
@M02034:409:000000000-BFKT7:1:2105:7960:6968 1:N:0:28
AAAGTCGAGGTGCCTAAAGTGGCAACCCAGACTGATAGGAATGTTGGTGGTGTAGAGCTTCCTGTAGCCGCATGGCGTTCGTACTTAAATATGGAACTAACCATTCCAATTTTCGCTGTCTCTTATACACATCTCCGAGCCACGAGACTC
+
BBCBBFCBBCBBGGGGGGGGGGGGHHHGGHHGHHHHHHHHHHHHHHHGGGFFGFHHHHHHHHHHHHHHHGGGGGHGGGGGGFHHHHHHHHHHHHHHGGHFHHGHHHHHHHHHHHGGGGGHHHGHHHHHHHHHHHHHGCGGGHHGGGGGFG
@M02034:409:000000000-BFKT7:1:2105:6799:6975 1:N:0:28
AAAGTCGAGGTGCCTAAAGTGGCAACCCAGACTGCTCAGTCGGTTGGTGGTGTAGAGCTTCCTGTAGCCGCATGGCGTTCGTACTTAAATATGGAACTAACCATTCCAATTTTCGCTGTCTCTTATACACATCTCC
+
A>AAAFBA?2>4B4FFCGDBFGGHHHHGE2FFFF3FBDFDFGGGGGGEFEAFHFG5FDDGHFEFFGGG3EGEEGHGGGGEDEHHHHGFEHFFDB33BGFGGHGBGG4DEGHHHFEGGEEHE2FGHFGHFFHFHHFF
@M02034:409:000000000-BFKT7:1:2105:6167:6988 1:N:0:28
AAAGTCGAGGTGCCTAAAGTGGCAACCCAGACTAATGGGAAGGTTGGTGGTGTAGAGCTTCCTGTAGCCGCATGGCGTTCGTACTTAAATATGGAACTAACCATTCCAATTTTCGCTGTCTCTTATACACATCTCCGAGCCCACGAGACT
+
CBBCBFCCCCBBGGGGCGGGGGGHHHHGGHHGHHHHHHHGHGGHHHGEFEEFGGHGHHHHHHHHHHHHGGGGGGHHGGGGGEHHHHHGHHGHHGHHHHGGHHGHHHHGHHHHHHGGGGGGHGHHHHHFGHHHHHHGE/BDCGHGGGGGGH
@M02034:409:000000000-BFKT7:1:2105:14823:6995 1:N:0:28
AAAGTCGAGGTGCCTAAAGTGGCAACCCAGACTCATCCTCCGGTTGGTGGTGTAGAGCTTCCTGTAGCCGCATGGCGTTCGTACTTAAATATGGAACTAACCATTCCAATTTTCGCTGTCTCTTATACACATCTCCGAGCCCACGAGACT
+
BCCCBFCCBDBCGGGGGGGGGGGHHHHGGHGGHHGHGHHHHGGGGGGFGGEFGHHHHHGHHHHHHHHGHGGGGGHHGGGGGGHHHHHDHHHHHGDGFFHHHHGHHHGHHHHHHHGGGG?FGHHHHHHHHHHHGHHHG/DFFGHGGGFFGH
@M02034:409:000000000-BFKT7:1:2105:14836:7008 1:N:0:28
AAAGTCGAGGTGCCTAAAGTGGCAACCCAGACTCATCCTCCGGTTGGTGGTGTAGAGCTTCCTGTAGCCGCATGGCGTTCGTACTTAAATATGGAACTAACCATTCCAATTTTCGCTGTCTCTTATACACATCTC
+
>>AAABABBDBBGFGFFGGGGGGHHEFFGGHGFHHHHHGGCECGFG?AFE1FADFDHGHHHHFHHHGFFEGFEGHFEGGGEEFHHHDFDGGEFGFFGE3FB03FGHFHHHBFFGEE?/?2?FGBFFGDGB2GGFG
@M02034:409:000000000-BFKT7:1:2105:16216:7010 1:N:0:28
AAAGTCGAGGTGCCTAAAGTGGCAACCCAGACTAATCATAATGTTGGTGGTGTAGAGCTTCCTGTAGCCGCATGGCGTTCGTACTTAAATATGGAACTAACCATTCCAATTTTCGCTGTCTCTTATACACATCTCCGAGCCCACGAGACT
+
BBCCCFCCCCCCGGGGGGGGGGGHHHHGGHHGHGFGHHHGHHFFGHHGFEGGHFHEHHHHHHHHHHHFHGGCGGH1EEFGGEFHHHHHGHHHHHFFHHHHHHFGHHHBGGFHGHCGFFEGFHGGFFGGHHHGHHGFD?DGGGCGGFGDGH
@M02034:409:000000000-BFKT7:1:2105:9220:7011 1:N:0:28
AAAGTCGAGGTGCCTAAAGTGGCAACCCAGACTCAGACGAAGGTTGGTGGTGTAGAGCTTCCTGTAGCCGCATGGCGTTCGTACTTAAATATGGAACTAACCATTCCAATTTTCGCTGTCTCTTATACACATCTCCGAGCCCACGAGACT
+
CCCCCFCCCCCCGGGGGGGGGGGHHHHGGGHGHHGGHHGGGFGHHFGGEGGEGBGFGGGGFHHHGHHEDEGEEEF1FEGGGFCEHGFGHHHFHHBFFHFGB?BGHHGBFFFHFFEDGGAGHHHHGHHFHEHHHHHBDCGC@FHFC/@/AD
@M02034:409:000000000-BFKT7:1:2105:5666:7011 1:N:0:28
AAAGTCGAGGTGCCTAAAGTGGCAACCCAGACTAATCAGAATGTTGGTGGTGTAGAGCTTCCTGTAGCCGCATGGCGTTCGTACTTAAATATGGAACTAACCATTCCAATTTTCGCTGTCTCTTATACACATCTCCGAGCCCACGAGACT
+
A1AAAFAA@DAAGGGGGGGGG1FGHFGEFHHFCFEGEFF11GFHHHEAA?ABGAEBB1GFH1GHEHGGF/E/?EHHGAFEF>FFCGF@GGGHF11BGGHHHFGH1FHGHGFG2B/?EA<FFGGG1GGEGEHFHGHBA>/C<?GFCCCAEF
@M02034:409:000000000-BFKT7:1:2105:11148:7021 1:N:0:28
AAAGTCGAGGTGCCTAAAGTGGCAACCCAGACTACGTCGTCGGTTGGTGGTGTAGAGCTTCCTGTAGCCGCATGGCGTTCGTACTTAAATATGGAACTAACCATTCCAATTTTCGCTGTCTCTTATACACATCTCCGAGCCCACGAGACT
+
ABBCAFBCCBAAGGGGGGGGGGGHHHHGGHHGHHHGHHGEFGGGGGGEFFAFGFHGGFHHHHHHGHHHHGGGGGHGGGGEFEGHHHFFFGGHHEFGBFHHHHHHHFFFEGFHHFGGGGFHHGHHGHGBHHEHGGEDEBCCGGHGGGG..F
@M02034:409:000000000-BFKT7:1:2105:26359:7024 1:N:0:28
AAAATCGAGGTGCCTAAAGTGGCAACCCAGACTAATAAGAATGTTGGTGGTGTAGAGCTTCCTGTAGCCGCATGGCGTTCGTACTTAAATATGGAACTAACCATTCCAATTTTCGCTGTCTCTTATACACATCTCCGAGCCCACGAGACT
+
AABABBA?A?AAGFD5FGGGFGGGGFFGGDD2FGHH5FHCFFGFGFFGFGDFGHHHHFFHFHHHHHHHHGGGGEFFCGGEFEFFHHFFGHHGHBDFFHHFHHDFHHHHHHHHHDEDEGEBFBGEHHEHGFFFHGFF?@CBG/?CCC@AA<
@M02034:409:000000000-BFKT7:1:2105:11190:7038 1:N:0:28
AAAGTCGAGGTGCCTAAAGTGGCAACCCAGACTGAGGCTAGGGTTGGTGGTGTAGAGCTTCCTGTAGCCGCATGGCGTTCGTACTTAAATATGGAACTAACCATTCCAATTTTCGCTGTCTCTTATACACATCTCCGAGCCCACGAGACT
+
BBBCAFBCCCBBGGGGGGGGGGGHHHHGGHHGHHHHGGHHHGHGHGGGGGFFGHHFHHHGHHGHHHHHHGGGGGHHGGGGGFHHHHHHHHGHHHHHGHFFHHHHGGHHHHHHHHGGGGGGHGHHHHGHHHFFHHFFFB?@DEHGGGGGGB
@M02034:409:000000000-BFKT7:1:2105:21052:7047 1:N:0:28
AAAGTCGAGGTGCCTAAAGTGGCAACCCAGACTCATAAGAATGTTGGTGGTGTAGAGCTTCCTGTAGCCGCATGGCGTTCGTACTTAAATATGGAACTAACCATTCCAATTTTCGCTGTCTCTTATACACATCTCCGAGCCCACGAGACT
+
ACBCBFCCCCABGGGGGGGGGGGHHHHGGGHGHHCHFHHHHHHHHHHGGGGFHHHHHHHHHHHHHHHHHGGGGGHHGGGGGGHHHHFGGGGHHHFHHHHHHHHHHHHHGHHHHHGGGGGHHHHHHHHHHHHHHHFHG/CCGFHFGGFDAG
@M02034:409:000000000-BFKT7:1:2105:17162:7047 1:N:0:28
AAAGTCGAGGTGCCTAAAGTGGCAACCCAGACTGGGGTGGGGGTTGGTGGTGTAGAGCTTCCTGTAGCCGCATGGCGTTCGTACTTAAATATGGAACTAACCATTCCAATTTTCGCTGTCTCTTATACACATCTCCGAGCCCACGAGACT
+
AAAA>@>ABBBAFGGGGFGFGGGHHGHG2AGFGHGHGAEFEECEEEE>FE1FGGHGEGHHHGHHHHHHHGGGGEHHGEE?EEECGFBFGHFGHHGFHHDFGFFGHHGB2GGHH2CFFD?GHGHFHFGHG1<G<B1?C<DC?FAFD@<AE<
@M02034:409:000000000-BFKT7:1:2105:14007:7047 1:N:0:28
AAAGTCGAGGTGCCTAAAGTGGCAACCCAGACTTGTT
+
BAAABFBBBBBBGGGGGGGGGGGHHHHGGHHGHF355
@M02034:409:000000000-BFKT7:1:2105:24067:7058 1:N:0:28
AAAGTCGAGGTGCCTAAAGTGGCAACCCAGACTACTAAGACGGTTGGTGGGGTAGAGCTTCCTGTAGCCGCATGGCGTTCGTACTTAAATATGGAACTAACCATTCCAATTTTCGCTGTCTCTTATACACATCTC
+
CCCCCFBBBCCCGGGGGCGGGGGHHHHGGHHGGBA5F5B332BBFE?AFG0AAAFBGFHHFFFHHHHFFEEEGGHAFFFECEFCGG4?3BFGHHEEHGGGHFHHHBDBBFGHHFEDG?BDGBHFDG3D2CDCFGD
@M02034:409:000000000-BFKT7:1:2105:5993:7068 1:N:0:28
AAAGTCGAGGTGCCTAAAGTGGCAACCCAGACTGCTACGACGGTTGGTGGTGTAGAGCTTCCTGTAGCCGCATGGCGTTCGTACTTAAATATGGAACTAACCATTCCAATTTTCGCTGTCTCTTATACACATCTCCGAGCCCACGAGAC
+
ABAAAFABBBBBGGGGGGGGFGGHGHHGGFGGHEAGF5EFEGGGF?GEFEEGHHHGHGHHHGHHHHHHHGGGGGFHGGGGGFFHHHHFGHHHHHBEGHHHGHFHHHGGHGHHHHCGGDGGHHHHHHHHHGHHHHHF?B?FGGGGG-CGC
@M02034:409:000000000-BFKT7:1:2105:19590:7078 1:N:0:28
AAAGTCGAGGTGCCTAAAGTGGCAACCCAGACTGAT
+
CCCCCFCCCCCBGGGGGGGGGGGHHHHGGHHGH335
@M02034:409:000000000-BFKT7:1:2105:18143:7081 1:N:0:28
AAAGTCGAGGTGCCTAAAGTGGCAACCCAGACTAGTGATCATGTTGGTGGTGTAGAGCTTCCTGTAGCCGCATGGCGTTCGTACTTAAATATGGAACTAACCATTCCAATTTTCGCTGTCTCTTATACACATCTCCGAGCCCACGAGACT
+
CCCCBFBCCBBBGGGGGGGGFGGHHHHGGHHGHHHHGGHHHHHHHHHGFEEFHHHGHHHHHHHHHHGHHGGGGGHHGGGGGGHHHHHGHHHHHHHHHHHGHHHHHHGHHHHHHHGGGGGHGHHHGHHHFHHHHFEGGDGGGGGGGGGGGH
@M02034:409:000000000-BFKT7:1:2105:5594:7083 1:N:0:28
AAAGTCGAGGTGCCTAAAGTGGCAACCCAGACTAATCAGAAGGTTGGTGGTGTAGAGCTTCCTGTAGCCGCATGGCGTTCGTACTTAAATATGGAACTAACCATTCCAATTTTCGCTGTCTCTTATACACATCTCCGAGCCCACGAGACT
+
ABBBAFBABBBBGGGGGBGGGGGHHHGGGGHGGBGGHHGGE3ABBGE2AEEFHGGFDBFFEFGHBFD5BEEEGDFF?AE1E?BGFFG334BBB33@FGHB3G3GFDGFHHHHGBEED?EHHEFF4FBBFCGFBG3?A<CCGGEG@DGDDD
@M02034:409:000000000-BFKT7:1:2105:4952:7089 1:N:0:28
AAAGTCGAGGTGCCTAAAGTGGCAACCCAGACTCAGAATAATGTTGGTGGTGTAGAGCTTCCTGTAGCCGCATGGCGTTCGTACTTAAATATGGAACTAACCATTCCAATTTTCGCTGTCTCTTATACACATCTCCGAGCCCACGAGACT
+
CCCCCFCCCCCCGGGGGGGGGGGHHHHGGHHGHHHGGHHHGGHHFGHGGGEFHHHGHHHHHHHHHHHHHGGGGGHHGGGGGGHHHHHFHHFGHHFFFHHHHHGHHHGHHHHHHHGGGGGGFHHHHHGHGHHFHGGFG/CDGEHGGFF/DD
@M02034:409:000000000-BFKT7:1:2105:5609:7093 1:N:0:28
AAAGTCGAGGTGCCTAAAGTGGCAACCCAGACTAATCAGAAGGTTGGTGGTGTAGAGCTTCCTGTAGCCGCATGGCGTTCGTACTTAAATATGGAACTAACCATTCCAATTTTCGCTGTCTCTTATACACATCTCCGAGCCCACGAGACT
+
BBBBBFBBBBBAGFGGGGGGG4FHHFHFFEHGHGHHCHDAGGHHGFEGEEEFGFHE5DGGHGHGHGGEFGFEEGHHGGGGGGGHFGGDGHGHHGGHHHHHHGHHHHHHHHHHHHCGGFEHHEFHHHHHGHHHHHGHGCGGFFH/CFGCEF
@M02034:409:000000000-BFKT7:1:2105:24730:7093 1:N:0:28
AAAGTCGAGGTGCCTAAAGTGGCAACCCAGACTCAGAAG
+
A1AAAFAADDA1FGFABGGGFGGHHHHGGHHGH11BF1B
@M02034:409:000000000-BFKT7:1:2105:16478:7093 1:N:0:28
AAAGTCGAGGTGCCTAAAGTGGCAACCCAGACTCAGAATAAGGTTGGTGGTGTAGAGCTTCCTGTAGCCGCATGGCGTTCGTACTTAAATATGGAACTAACCATTCCAATTTTCGCTGTCTCTTATACACATCTCCGAGCCCACGAGACT
+
BBCCBFCCCCABGGGGGGGGGGGHGHHGGHHGHHGHGHHHGHHHHHGGFGEFHHHHHHHHHHHHGHHHHGGGGGHHGGGGGGFHHHHHHHHHHHHHHHHGHHHHHHHHHHHHHHGGGGGFHHHHHHHHFHHHGHHHGGGGGGHGGGGGGH
@M02034:409:000000000-BFKT7:1:2105:5770:7097 1:N:0:28
AAAGTCGAGGTGCCTAAAGTGGCAACCCAGACTAGTAATCAGGTTGGTGGTGTAGAGCTTCCTGTAGCCGCATGGCGTTCGTACTTAAATATGGAACTAACCATTCCAATTTTCGCTG
+
AABBAFBADBAAGGGGGGGGGGGGHHHGCEHEFF3ADFGB5FFG3F?2AAEGG3D5A5BGDFGH55D5AE?0FGH1EE/F1E21?FFG3FF4GF33BFGHGC3FF4F4FHFHF4/?EE
@M02034:409:000000000-BFKT7:1:2105:24699:7099 1:N:0:28
AAAGTCGCGGTGCCTAACGTGGCAACCCAGACTCAGAAGACTGTTGGTGGTGTAGAGCTTCCTGTAGCCGCATGGCGTTCGTACTTAAATATGGAACTAACCATTCCAATTTTCGCTGTCTCTTATACACATCTCCGAGCCCACGAGACT
+
BBBBBF33>A>DCGGGG4EAFFEHHDGE2FAGGHGHHHFHHHH3FGGEFFAFGEHHFGHHGHHHFHHGHGGGGGHHGGGGGGGHGHHFHHHGHHGFFHGHEHFGEGFGFGGGF?EEDDDHHHHHGHHHFGEHGFFFF/</CFEE//A?.<
@M02034:409:000000000-BFKT7:1:2105:5123:7105 1:N:0:28
AAAGTCGAGGTGCCTAAAGTGGCAACCCAGACTAAGATGGGTGTAGAGCTTCCTGTAGCCGCATGGCGTTCGTACTTAAATATGGAACTAACCATTCCAATTTTCGCTGTCTTTATACACATCTCCGAGCCCACGAGACTCCTGAGCAT
+
BCBBCFCCCCCCGGGGGGGGGGGHHHHGGHHGHHHHDGHHHGEGHHFHHHHHHHHHHHHHGGCGGHHGGGGGGGHGHHHHHHHHHFDGHGHGHHHHHHHHHHHH@EGGGGFHHHDHGHHFHGGHGHGEDCCGHGG@DBDHHHHHHGHGF
@M02034:409:000000000-BFKT7:1:2105:25702:7106 1:N:0:28
AAAGTCGAGGTGCCTAAAGTGGCAACCCAGACTCAGCAGCAGGTTGGTGGTGTAGAGCTTCCTGTAGCCGCATGGCGTTCGTACTTAAATATGGAACTAACCATTCCAATTTTCGCTGTCTCTTATACACATCTCCGAGCCCACGAGACT
+
BBBABF@BBBAAGGGGGCGGGFGFHHHGGHHGHHHHHHHFHFHGGHFEFEEFHFHFGHHHGHHHEGGGGECEGGHGFFGGGGHFHHHFHHHHHHGHFHGFGHGHHHHGHHHHHHGGGGGGHFFHHHG?GHHGFGGHABFCFFHGCCCDGF
@M02034:409:000000000-BFKT7:1:2105:9987:7112 1:N:0:28
AAAGTCGAGGTGCCTAAAGTGGCAACCCAGACTGGTGGGGGTGTTGGTGGTGTAGAGCTTCCTGTAGCCGCATGGCGTTCGTACTTAA
+
AABCBFBCCCCCGGGGGGGGGGGHHHHGGHHGHHHHHGGGGEGGGHHEFGEFHHHGHHHHHHHHGHHHHGGGGGHHGGGGGFHHH4FF
@M02034:409:000000000-BFKT7:1:2105:18053:7112 1:N:0:28
AAAGTCGAGGTGCCTAAAGTGGCAACCCAGACTTCTAATCCTGTTGGTGGTGTAGAGCTTCCTGTAGCCGCATGGCGTTCGTACTTAAATATGGAACTAACCATTCCAATTTTCGCTGTCTCTTATACACATCTCCGAGCCCACGAGACT
+
AAABAFBBDDAAGGGGGGGGGFFHHHHGGDHGGHHHHHHHHHHDGHHGFDEFHHHGHGHGHGHHHHHHFGGGGGGBFGGGFEGHHHHGHHHHHHFHHHFHGHHGHHHGEFHHHFGGGGGHGHHHFHHHEFFFFG3FB</BCGHGGBDGGH
@M02034:409:000000000-BFKT7:1:2105:17576:7117 1:N:0:28
AAAGTCGAGGTGCCTAAAGTGGCAACCCAGACTAATCAGCAGGTTGGTGGTGTAGAGCTTCCTGTAGCCGCATGGCGTTCGTACTTAAATATGGAACTAACCATTCCAATTTTCGCTGTCTCTTATACACATCTCCGAGCCCACGAGACT
+
BBBBAFBBBBBAGGGGGGGGGFGHHHHGGHFCGHHHHHHHHHFHGHGAAEEFHFHGHGFHHHHHFGHGFGGEEEHFGGGGGGHHHHFFGHGHHHBDGHHCEGFGHHFD4FGHHDECF??GHFGHHHDFFGFHHHG2CC//<FHECCDD?G
@M02034:409:000000000-BFKT7:1:2105:10027:7119 1:N:0:28
AAAGTCGAGGTGCCTAAAGTGGCAACCCAGACTACGCTTGGGGTTGGTGGTGTAGAGCTTCCTGTAGCCGCATGGCGTTCGTACTTAAATATGGAACTAACCATTCCAATTTTCGCTGTCTCTTATACACATCTCCGAGCCCACGAGACT
+
BCCCCFBBCCABGGGGGGGGGGGHHHHGGHHGHHHGGGGGGGGGEGGGFGBFHHHHHHHHHHHHHHHHHGGGGGHHGGGGGGHHHHHFHHGHHHHGHHHGHHFHHHHHHGHHHHGGGGGHHGHHFHHHHHGHHHHHG?GDGGHGGFGGGG
@M02034:409:000000000-BFKT7:1:2105:5386:7120 1:N:0:28
AAAGTCGAGGTGCCTAAAGTGGCAACCCAGACTGTTGGTCCGAATGAGCTTCCTGTAGCCGCATGGCGTTCGTACTTAAATATGGAACTAACCATTCCAATTTTCGCTGTCTCTTATACACATCTCCGAGCCCACGAGACTCCTGAGCAT
+
BBAABDAABDAAFFBGGFGGGGGHHHHGGHHGHHGHHHGHHGGEFFHHGHHGGHHHHHHFFE?EFHHGEFGEBFGGHHGHHHHFHBGFHHHFHHHHGGHFGGHHEEGGGGHHHHHEGFFFGFHHHHGGGGGGGHGDBDGGHHHHHHHHGD
@M02034:409:000000000-BFKT7:1:2105:9461:7121 1:N:0:28
AAAGTCGAGGTGCCTAAAGTGGCAACCCAGATTAATAATAATGTTGGTGGTGTAGAGCTTCCTGTAGCCGCATGGCGTTCGTACTTAAATATGGAACTAACCATTCCAATTTTCGCTGTCTCTTATACACATCTCCGAGCCCACGAGACT
+
CCCCCFBABCCCGGGGGGGGGGGHHHHGGHHHHHFHHHHHHHHGGHGGGGGGHHHFGHHHHHHHHHHHHGGEGGHGGGGFGGHHHHHHFGHHHHFGFHGHHHGGHHHHHHHHHGGGGGGHHHHHFHHGHHHHHHFFD@FGGGHGGGGDGG
@M02034:409:000000000-BFKT7:1:2105:16184:7122 1:N:0:28
AAAGTCGAGGTGCCTAAAGTGGCAACCCAGACTAAGAATCAGGTTGGTGGTGTAGAGCTTCCTGTAGCCGCATGGCGTTCGTACTTAAATATGGAACTAACCATTCCAATTTT
+
CCCCCFBCCBCCGGGGGGGGGGGHHHHGGHHGGHG3FEGHBDGHDG?EA2EFF3D5D5AA5FEE5555ABE0EEE10>>?>>2?FFHF3GHBDD33BBFG303B34B4BDBGF
@M02034:409:000000000-BFKT7:1:2105:5334:7122 1:N:0:28
AAAGTCGAGGTGCCTAAAGTGGCAACCCAGACTCAGCGTTCGGTTGGTGGTGTAGAGCTTCCTGTAGCCGCATGGCGTTCGTACTTAAATATGGAACTAACCATTCCAATTTTCGCTGTCTCTTATACACATCTCCGAGCCCACGAGACT
+
CCCCCFCCBCCCGGGGGGGGGGGHHHHGGHHGHHFHCGGEFGGFEGGEFGEGHHHFGHHHHHHHHHHGHGGGGGHHGGGGGGHHHFGFGHHHHHGFHHHHFHFHHHHHHHHHHHGGGGGGHHHHHHGHFHHHHHHHG<DFGGHGG@CCEF
@M02034:409:000000000-BFKT7:1:2105:22555:7122 1:N:0:28
AAAGTCGAGGTGCCTAAAGTGGCAACCCAGACTCTGTCGACTGTTGGTGGTGTAGAGCTTCCTGTAGCCGCATGGCGTTCGTACTTAAATATGGAACTAACCATTCCAATTTTCGCTGTCTCTTATACACATCTCCGAGCCCACGAGACT
+
ABBBBFAADBBBGGGGGGGEFGGHHGHECHDFHGHGHHGGEEFHGGEEFFABFGHGFHHHHGHFGHBGGGGGFGHHGGGFFFFHHHHEEGFHHHHFGGHFHGGGGHGH?FGHGGEFGEGGFFGG3FGEDHDGFHB2C/BCDGFEGDG//<
@M02034:409:000000000-BFKT7:1:2105:13088:7123 1:N:0:28
AAAGTCGAGGTGCCTAAAGTGGCAACCCAGACTAGTACTGCTGTTGGTGGTGTAGAGCTTCCTGTAGCCGCATGGCGTTCGTACTTAAATATGGAACTAACCATTCCAATTTTCGCTGTCTCTTATACACATCTCCGAGCCCACGAGACT
+
CCCCCFCCCCBBGGGGGGGGGGGHHHHGGHHGHHHHFHHHHHHHHHGGGGEFHHHHHHHHHHHHHHHHHGGGGGHFGGGGGFCHHHHHGHFHHHHHGEGHHHHHHHHGHHHHHHGGGGGGHGHHHHFHGGHHGHHHE<CFFGHGGFGGGG
@M02034:409:000000000-BFKT7:1:2105:12573:7125 1:N:0:28
AAAGTCGAGGTGCCTAAAGTGGCAACCCAGACTAATGATCAGGTTGGTGGTGTAGAGCTTCCTGTAGCCGCATGGCGTTCGTACTTAAATATGGAACTAACCATTCCAATTTTCGCTGTCTCTTATACACATCTCCGAGCCCACGAGACT
+
CCCCCFCCCCCCGGGGGGGGGGGHHHHGGHHGHHFHHBGHHHHHHHGGG?EFADGFEDDGAGHHHHGFHEG@FGHAEEGGGECHHHHFGHHHHHBGGHHFGE?GHEHBFGGHHFGGGGGHHHHGFH?FFGHHGHHEGCGFFFEGGFGGGF
@M02034:409:000000000-BFKT7:1:2105:9657:7127 1:N:0:28
AAAGTCGAGGTGCCTAAAGTGGCAACCCAGACTCAGGTGGGGGTTGGTGGTGTAGAGCTTCCTGTAGCCGCATGGCGTTCGTACTTAAATATGGAACTAACCATTCCAATTTTCGCTGTCTCTTATACACATCTCCGAGCCCACGAGACT
+
BABBCFCCCCBCGGGGGGGGGGGHHHHGGGGGHHGHHFGFGGGFGGGEFG1FHHHGHHFHHHHHFGHGHGGGGGHHGGGFFGEHHHHFFHFHHHHHFFFHBGFGHFEFDGFHHHGGGGGGHFHHGHFHFHEHHFF?C/A<CGHE@-<?DH
@M02034:409:000000000-BFKT7:1:2105:16201:7130 1:N:0:28
AAAGTCGAGGTGCCTAAAGTGGCAACCCAGACTA
+
A>>AAFAA??AAFF1BB1FFGGFHBCHGGAEEHH
@M02034:409:000000000-BFKT7:1:2105:25746:7131 1:N:0:28
AAAGTCGAGGTGCCTAAAGTGGCAACCCAGACTGATAATGGTGTAGAGCTTCCTGTAGCCGCATGGCGTTCGTACTTAAATATGGAACTAACCATTCCAATTTTCGCTGTCTCTTATACACATCTCCGAGCCCACGAGACTCCTGAGCAT
+
CCCCBFBCCB>AGGGGGGGGGGGGHHHGGHHGHHHGFAFGHDHHHHHHGHHGHHHHHHHHFFFGGHGFEGGGEBGFHHHHHFHHHHFHHHHHHHHHHHHBFHHHHGGGGGHHHHHHHHHGHEFHGDGDCFGGGHECDGGEHHHHEGHFHG
@M02034:409:000000000-BFKT7:1:2105:12885:7133 1:N:0:28
AAAGTCGAGGTGCCTAAAGTGGCAACCCAGACTACTTCGCAGGTTGGTGGTGTAGAGCTTCCTGTAGCCGCATGGCGTTCGTACTTAAATATGGAACTAACCATTCCAATTTTCGCTGTCTCTTATACACATCTCCG
+
BBBBAFABBBAAGGGGFGGGGGGHHHHGGHGGHCCGFB22AEEHFHG1A1EFFBFBB5FG5GHFHFGDFEG?FGECEEEGFA2?EGHE3FGFF333BFHH303BBDG4FGDGFDEFFEEG3BBF??3BGFB2BFG2C
@M02034:409:000000000-BFKT7:1:2105:11111:7137 1:N:0:28
AAAGTCGAGGTGCCTAAAGTGGCAACCCAGACTGGGTGTGGGGTTGGTGGTGTAGAGCTTCCTGTAGCCGCATGGCGTTCGTACTTAAATATGGAACTAACCATTCCAATTTTCGCTGTCTCTTATACACATCTCCGAGCCCACGAGACT
+
AB@AAFBBBBBBGGGGGGGGGGGHHHHGGFHGHHGHFEEGGGGGGGGGGGGFHFHEGHHHHHHHHHHHHGGFGGHHGGGGGEGHHHHFHHHHHGGHGHHHHFHGHHGHHHHHHGGFGGFFHHHHHGHHGFFFHHGFE>CDFFHGC?DGGH
@M02034:409:000000000-BFKT7:1:2105:12769:7140 1:N:0:28
AAAGTCGAGGTGCCTAAAGTGGCAACCCAGACTTCGAATTGTGTTGGTGGTGTAGAGCTTCCTGTAGCCGCATGGCGTTCGTACTTAAATATGGAACTAACCATTCCAATTTTCGCTGTCTCTTATACACATCTCCGAGCCCACGAGACT
+
CCCCCFCCCCBBGGGGGGGGGGGHHHHGGHHGHHHGHHHHGHHHHHHAFGGFGHF5FFHHHHHHHGHFFGGFGGHEFFGGGGGHHHHHFHHHHGFGGHHHFA3GHHGHHHHHHGGGGGFHHHHHHHBHFHHGHFHFFCGGGGHGGGG?EG
@M02034:409:000000000-BFKT7:1:2105:18073:7143 1:N:0:28
AAAGTCGAGGTGCCTAAAGTGGCAACCCAGACTACTTCTCCTGTTGGTGGTGTAGAGCTTCCTGTAGCCGCATGGCGTTCGTACTTAAATATGGAACTAACCATTCCAATTTTCGCTGTCTCTTATACACATCTCCGAGCCCACGAGACT
+
BBBBBFBBBBABGGGGGGGGGGGHHHHGGHHGHHHHHHHHHHHHHHFEFEEFGFHFHHHHHGHHHHHHGGGGGFHHGEGGGEGHHHHHHHFHHGGHGHHHGHHHHHGHHHHHHHGGGGGHHHHHGHHFFGFHHHHEF@CGGGHGGGGGGH
@M02034:409:000000000-BFKT7:1:2105:22562:7143 1:N:0:28
AAAGTCGAGGTGCCTAAAGTGGCAACCCAGACTCTGTCGCCTGTTGGTGGTGTAGAGCTTCCTGTAGCCGCATGGCGTTCGTACTTAAATATGGAACTAACCTTTCCAATTTTCGCTGTCTCTTATACACATCTCCGCGCCCACGCGAC
+
A>AAAFBBBBAAGGGGFGGG5FFHFFHFF2G2G3FEHHG2AAGGGHAEFFGGHGFEFDFHBHHHHBFFDFA0EGGF0EEFGE2GFG@FHGHHF33BF3F3?F3B3E3?BFGHGGE?F?/EGHHG3F3GEFHFGGBFA/</CDA/@</<<
@M02034:409:000000000-BFKT7:1:2105:14447:7144 1:N:0:28
AAAGTCGAGGTGCCTAAAGTGGCAACCCAGACTAATTCTAATGTTGGTGGTGTAGAGCTTCCTGTAGCCGCATGGCGTTCGTACTTAAATATGGAACTAACCATTCCAATTTTCGCTGTCTCTTATACACATCTCCGAGCCCACGAGACT
+
BAAAAFBABDAAGGGFGGGGGGGHHHGGGHG2GH3B5FGDADGF5DGGGGGGGGGEFFHHFHHHFFHFFEFCGGHECFGGGEHE1GH33FGGGHB3GGHHBF3BGBBBFGHFEGCGGD/DDGGB4EHHDGDHFFFBD?/@BFHEG/</DB
@M02034:409:000000000-BFKT7:1:2105:15611:7144 1:N:0:28
AAAGTCGAGGTGCCTAAAGTGGCAACCCAGACTAATCATAATGTTGGTGGTGTAGAGCTTCCTGTAGCCGCATGGCGTTCGT
+
BBCCCFCBCCBBGGGGGGGGGGGHHHHGGHHGHF3A35DB5DFHEHE2A2EEA3D5A5BF5FFFA5D53AE0BEA10?>F1?
@M02034:409:000000000-BFKT7:1:2105:15531:7147 1:N:0:28
AAAGTCGAGGTGCCTAAAGTGGCAACCCAGACTACTCATGCGGTTGGTGGTGTAGAGCTTCCTGTAGCCGCATGGCGTCCGTACTTAAATATGGAACTAACCATTCCAATTTTTCGCTGTCTCTTATACACATCTCCGAGCCCACGAGA
+
CCCDCFCCBCCBGGGGGGGGGGGHHHHGGHHGHGHHHHHHHGGGGGGGGGEFHHHGHHHHHHHHHHHHHGGGGGHHGGGGGHHGHHFHGHFHHHFHHHGHHHGHHHGHGHHHHHHFGGGGHHGHHHHHHHGHHGHGHDGCCGGHGGCGF
@M02034:409:000000000-BFKT7:1:2105:12871:7150 1:N:0:28
AAAGTCGAGGTGCCTAAAGTGGCAACCCAGACTACTTCGCAGGTTGGTGGTGTAGAGCTTCCTGTAGCCGCATGGCGTTCGTACTTAAATATGGAACTAACCATTCCAATTTTCGCTGTCTCTTATACACATCTCCGAGCCCACGAGACT
+
BABBAFBBBBBBGGGGGGGGGGGHHHHGGHHGHHHHGHGGAEGHHHGEFGEFHHHHHHHHHHHHGHEHHGGGGGGHGGGGGGHGHHHHFHFHHHHGFHGFHHGHHHHHHHHHHHGGGEGGHGHHHHFHHHGHHHHFDDFGFGHGGGGGGD
@M02034:409:000000000-BFKT7:1:2105:10684:7158 1:N:0:28
AAAGTCGAGGTGCCTAAAGTGGCAACCCAGACTACTCATGATGTTGGTGGTGTAGAGCTTCCTGTAGCCGCATGGCGTTCGTACTTAAATATGGAACTAACCATTCCAATTTTCGCTGTCTCTTATACACATCTCCGAGCCCACGAGACT
+
ABCCAFBBBCAAFGGGGGGGGGGHFHHGGHHGHHHHHHHHGHHGHHHGFGBFGFHFGHGHHHHHGHHHHGGGGEHHGFGGGGHHHHHHHHHHHHHHHGHFHHHHHHGHHHHHHFFEGGGHHGHHHHFHFBFFGGFHFDGCFGHGGGGDGG
@M02034:409:000000000-BFKT7:1:2105:24873:7158 1:N:0:28
AAAGTCGAGGTGCCTAAAGTGGCAACCCAGACTGTGGGTCAGGTTGGTGGTGTAGAGCTTCCTGTAGCCGCATGGCGTTCGTACTTAAATATGGAACTAACCATTCCAATTTTCGCTGTCTCTTATACACATCTCCGAGCCCACGAGACT
+
AABCBFCCCCBCGGGGGGGGGGGHHHHGFGHGHHHHHGFHHHHEGHGEFFAFGHHHHHGHHGHFFHHHHGGGGGHHGGGGGGHHHHHHHHHHHFGFFHHFFGFHHHHHHHHHHHGGGGGGHHHHHHHHFHFHHHFGF/D/CCGGGGGGFF
@M02034:409:000000000-BFKT7:1:2105:21447:7159 1:N:0:28
AAAGTCGAGGTGCCTAAAGTGGCAACCCAGACTGGGGTGGGTGTTGGTGGTGTAGAGCTTCCTGTAGCCGCATGGCGTTCGTACTTAAATATGGAACTAACCATTCCAATTTTCGCTGTCTCTTATACACATCTCCGAGCCCACGAGACT
+
ABBBAFBBBBABGGGGGGGDGGGHHHGGGFHGHFHGGAAEAAEEEHHGFGAFFGHHHHHHFHHHFGHHFGG?EEGHGGGGGGCEHHBG3FFGHFHFHGHFHHHHDHHHBGHHHHGGGGGBDGHHGHDHFHHHHGDGG>FGFGHGGGGGGH
@M02034:409:000000000-BFKT7:1:2105:8679:7163 1:N:0:28
AAAGTCGAGGTGCCTAAAGTGGCAACCCAGACTAGTGATCAGGTTGGTGGTGTAGAGCTTCCTGTAGCCGCATGGCGTTCGTACTTAAATATGGAACTAACCATTCCAATTTTCGCTGTCTCTTATACACATCTCCGAGCCCACGAGACT
+
BBBBBFBBBBBBGGGFFGGGFGGHHGHGGGDCGGHHHFGHGHGHHHGGCEEFHFH5FGHHHHHHGDFDFEG?EGF1EEGFFEGHHGHGHHFGGHFFHGFGHHFHHHGHEGHHHGFEGGFHHHHHHHFGHHFGHHHHF?C/DFGGG/<CFH
@M02034:409:000000000-BFKT7:1:2105:24517:7169 1:N:0:28
AAAGTCGAGGTGCCTAAAGTGGCAACCCAGACTCCTGCGCATGTTGGTGGTGTAGAGCTTCCTGTAGCCGCATGGCGTTCGTACTTAAATATGGAACTAACCATTCCAATTTTCGCTGTCTCTTATACACATCTCCGAGCCCACGAGAC
+
AABCBFBCCCCCGGGGGGGGGGGHHHHGGHHGHH3G33A22BEFGHHDFGEGHHHHHHHHHHHHHGHHHGGEGGHHGGGGGGHHHHGGEFGHHHBGHHHHHHHHGHHHGHHHHHGGGGGHHHGHHHHHGHHHHHGHG?DGGGHGGGGGG
@M02034:409:000000000-BFKT7:1:2105:17473:7171 1:N:0:28
AAAGTCGAGGTGCCTAAAGTGGCAACCCAGACTGGGCCTGCGGTTGGTGGTGTAGAGCTTCCTGTAGCCGCATGGCGTTCGTACTTAAATATGGAACTAACCATTCCAATTTTCGCTGTCTCTTATACACATCTCCGAGCCCACGAGACT
+
BCCCCFCCCCBBGGGGGFGGGGGHHHHGGHHGHHHHHHGGHGGEEGGGGGGGHHHGHHHHHHHHHHHGHGGGGGHHGGGGGGHHHHHHHHHHHHHHHHHGHHHHHHGHFHHHHHGGGGGHHHHHHHHHGHHHHHGGFDGCGGHGGGGGGH
@M02034:409:000000000-BFKT7:1:2105:7284:7177 1:N:0:28
AAAGTCGAGGTGCCTAAAGTGGCAACCCAGACTAATAATCATGTTGGTGGTGTAGAGCTTCCTGTAGCCGCATGGCGTTCGTACTTAAATATGGAACTAACCATTCCAATTTTCGCTGTCTCTTATACACATCTCCGAGCCCACGAGAC
+
CBCBBFCBBCCCGGGGGGGGGGGHHHHGGHHGHBADGA5DADGGHHHGGGDFGHHHHHHHHHHHHHHGHGGGGGHHGGGGGGHHHHHHHHGHHHHHGGGGHGHHGHHHHHHHGHGGGGGEGGHHGHHHHHHHHHGDDFFCGGHGGGGGG
@M02034:409:000000000-BFKT7:1:2105:5972:7178 1:N:0:28
AAAGTCGAGGTGCCTAAAGTGGCAACCCAGACTCTTGATCATGTTG
+
BBBBBFBBBBBBGGGGGGGGGGGHHHHGGAG2F3FGF5FAAGHHB5
@M02034:409:000000000-BFKT7:1:2105:12683:7181 1:N:0:28
AAAGTCGAGGTGCCTAAAGTGGCAACCCAGACTAATAAGATGGTTGGTGGTGTAGAGCTTCCTGTAGCCGCATGGCGTTCGTACTTAAATATGGAACTAACCATTCCAATTTTCGCTGTCTCTTATACACATCTCCGAGCCCACGAGACT
+
AABCAFBCCDBCGGGGGGGGGGGHHHHGGHHGHHHHFFHHHHHEGGCEGGFFHGHHHHHHHHHHHHHHHGGGGGHHGGGGGGHHHHHHFHHHHHHHHHHHHHEGHHHHHHHHGHGGGGGHHHHHEHHHGHGHHHGHGGCGGGHGGFCCDF
@M02034:409:000000000-BFKT7:1:2105:14533:7183 1:N:0:28
AAAGTCGAGGTGCCTAAAGTGGCAACCCAGACTAATGGTGGTCAGGAGCTTCCTGTAGCCGCATGGCGTTCGTACTTAAATATGGAACTAACCATTCCAATTTTCGCTGTCTCTTATACACATCTCCGAGCCCACGAGACTCCTGAGCAT
+
BBCCBFABCCABGGGGGGGGGGGHHHHGGHHGHHGHFHHHGGHHHHGFGHHHHHHHHHHHEFEFGGGEEGGEEFGHHHHHHHHHHBGHHGHHHHGHHGHHHHHHHGGGGGHHFHHHHHFGGHHFHHHGCCCDFEGGCGGGHHGHHGFFFD
@M02034:409:000000000-BFKT7:1:2105:26986:7184 1:N:0:28
AAAGTCGAGGTGCCTAAAGTGGCAACCCAGCAGCGTGGTGGTGTAGAGCTTCCTGTAGCCGCATGGCGTTCGTACTTAAATATGGAACTAACCATTCCAATTTTCGCTGTCTCTTATACACATTTCCGAGCCCACGAGAATCATGAGC
+
>>AA>5AADDAAFFFBGGG6BDFGHGGDFGEHHFEEDCGFGECGHFHGGHHHHFGGGHEGE0AEFHBEEEGEEFGGFFGFHHHHFDBBGEGE?EFGGHGGGHHHHGEFGEGHHHHFDEBGHFF4BBFA?<<@/?CB/<E/?G1FGECG
@M02034:409:000000000-BFKT7:1:2105:11323:7185 1:N:0:28
AAAGTCGAGGTGCCTAAAGTGGCAACCCAGACTATTGGTGGTGTATTGCTTCCTGTAGCCGCATGGCGTTCGTACTTAAATATGGAACTAACCATTCCAATTTTCGCTGTCTCTTATACACATCTCCGAGCCCACGAGACTCCTGAGCAT
+
BABBAFBBBBBBGGGGGGGGGGGHHHHGGHGGHHHHHHHFCEGHGHHHHHHHGHHHHHHHGEEEFHHGAGGGGHHHHHHHHHHHGBFGHHHHHHHHHHHHHHHHHGGGGGHGHHHFHHHFHGHHGHHFGGGGGHGBBCEDHHHHHHHFDD
@M02034:409:000000000-BFKT7:1:2105:13254:7189 1:N:0:28
AAAGTCGAGGTGCCTAAAGTGGCAACCCAGACTCCGCAGAGTGTTGGTGGTGTAGAGCTTCCTGTAGCCGCATGGCGTTCGTACTTAAATATGGAACTAACCATTCCAATTTTCGCTGTCTCTTATACACATCTCCGAGCCCACGAGACT
+
CCCCCFCCCCCCGGGGGGGGGGGHHHHGGHHGGHHGGGGGGFHHHHHGGGGFHHHGHHGHHHHHHHHHHGGGGGHHGGGGGGHHHHHFHHHHHHHHGHGGHHFHHHHHHHHHHHGGGCGGHHHHGHFHHHHHGHHHG/CCGGHGGGGGGH
@M02034:409:000000000-BFKT7:1:2105:16885:7197 1:N:0:28
AAATCGAGGTGCCTAAAGTGGCAACCCAGACTAGTAAGACTGTTGGTGGTGTAGAGCTTCCTGTAGCCGCATGGCGTTCGTACTTAAATATGGAACTAACCATTCCAATTTTCGCTGTCTCTTATACACATCTCCGAGCCCACGAGACTC
+
AAABB?F>DABFGGGGGGGGGGHHHHGGHHGHHGHHFHHFHHHGHHEFGEFCDGGHGFHFHHHHHHHHGGGFGHHFEFGGGGHGHHGGHHHHGFHGGHHGHGFHHHGFGHHHEEEEGEGHHHHHHHGHHFHHHHGGGGGCFEGCG?/CFF
@M02034:409:000000000-BFKT7:1:2105:14542:7200 1:N:0:28
AAAGTCGAGGTGCCTAAAGTGGCAACCCAGACTAATGGTGGTCAGG
+
AABA?DA3D@AAGGFGGGFGGGGGFDFEGHHGHHHHHDG52A3A2B
@M02034:409:000000000-BFKT7:1:2105:5895:7209 1:N:0:28
AAAGTCGAGGTGCCTAAAGTGGCAACCCAGACTAATACGAATGTTGGTGGTGTAGAGCTTCCTGTAGCCGCATGGCGTTCGTACTTAAATATGGAACTAACCATTCCAATTTTCGCTGTCTCTTATACACATCTCCGAGCCCACGAGACT
+
AAA?AFAADD1AGGGGF1G3AFFF1AEEFGFFHHHGHHHAEHHHHHHGFGGFGFFF1FHHBBGGHGGFGGGCEEHFGEGGGEGHHHBFHHHHHGGFFH1@EGHHHGFFEGHHHG/EEEEFFGHHBFB2BGFBGHFDC?/@CA/FB?CGCG
@M02034:409:000000000-BFKT7:1:2105:23073:7217 1:N:0:28
AAAGTCGAGGTGCCTAAAGTGGCAACCCAGACTGATAATAAGGTTGGTGGTGTAGAGCTTCCTGTAGCCGCATGGCGTTCGTACTTAAATATGGAACTAACCATTCCAATTTTCGCTGTCTCTTATACACATCTCCGAGCCCACGAGACT
+
A?AB3DAABBBBFGGFFGGGGGGHHGHGGHEGHHHGFFG5F5GHHHGGFGGGHGHFGGHHHHHHHHHHGGGFFGHFGGGFGEHHHFGFBGFHHFGFGHGFHHFGHHHHHGHHHHGGGGGHHGHHFHGGGHFHFHFDC@GCGGHGGGG/CG
@M02034:409:000000000-BFKT7:1:2105:5878:7217 1:N:0:28
AAAGTCGAGGTGCCTAAAGTGGCAACCCAGACTAATACGAATGTTGGTGGTGTAGAGCTTCCTGTAGCCGCATGGCGTTCGTACTTAAATATGGAACTAACCATTCCAATTTTCGCTGTCTCTTATACACATCTCCGAGCCCACGAGACT
+
BCCCBFCCCCAAGGGGGGGGGGGHFGHGGHHGHHHHHHGFFGHGHHHGFEEFHHHFHFHHHHHHGFHFHGGGGGHFGGGGGGHHHHH3GHHHHHHFHHHHGHGHHGHHGHHHHGEGGGGHHHHHFHFHHGHGHHHGDDGCFGHGGGGGGG
@M02034:409:000000000-BFKT7:1:2105:17325:7221 1:N:0:28
AAAGTCGAGGTGCCTAAAGTGGCAACCCAGACTCATGATAAGGTTGGTGGTGTAGAGCTTCCTGTAGCCGCGTGGCGTTCGTACTTAAATATGGAACTAACCATTCCAATTTT
+
CCCCCFBCCCBAGGGGGGGGGGGHHHHGFHHGHFFHH5GFA3GHGCEFF?EEG3F5D53B5FGHDAA5A1E0>EE/>E/FE12??@GF3FFBD333B3GH30?GDDG4BF?FD
@M02034:409:000000000-BFKT7:1:2105:23056:7222 1:N:0:28
AAAGTCGAGGTGCCTAAAGTGGCAACCCAGACTGATAATAAGGTTGGTGGTGTAGAGCTTCCTGTAGCCGCATGGCGTTCGTACTTAAATATGGAACTAACCATTCCAATTTTCGCTGTCTCTTATACACATCTCCGAGCCCACGAGACT
+
BBBBBFBBBBBBGGGGGGGFGGGHHHHGGHHGHHGFFGHHFHHGGHGGFGGGHHHHHHHHHHHHHHHHHGGFGGHHGGGGGFHHHHHHHHHHHGGHGHGHHHHHHHHHHHHHHHGEGGGHHHHHHHGHHHFHHGGFGCDGGGHGGGGGGF
@M02034:409:000000000-BFKT7:1:2105:24303:7230 1:N:0:28
AAAGTCGAGGTGCCTAAAGTGGCAACCCAGACTCCGAATACTGTTGGTGGTGTAGAGCTTCCTGTAGCCGCATGGCGTTCGTACTTAAATATGGAACTAACCATTCCAATTTTCGCTGTCTCTTATACACATCTCCGAGCCCACGAG
+
BBBABFABBBAAGGGGGGGGGFGFFHHEGHGGHFBEEEFDFFGF5BGGGGAFAFG5FGGHBGHFFBD5BBEEGGHGGDEFFFEGCHHGHHGBFB33FHHHHHHHHHHFFGHHHHGGGGE?GGGBGGH?3FFC2BFHE<@CCFGF</A
@M02034:409:000000000-BFKT7:1:2105:25658:7231 1:N:0:28
AAAGTCGAGGTGCCTAAAGTGGCAACCCAGACTGTTGAGAGGGTTGGTGGTGTAGAGCTTCCTGTAGCCGCATGGCGTTCGTACTTAAATATGGAACTAACCATTCCAATTTTCGCTGTCTCTTATACACATCTCCGAGCCCACGAGACT
+
BBBBBFBBBBAAGGGGGGGGGGGHHHHGGHHEH3ADGGHEG2EAAE?A11EAA3DBEBGCBBFDBDBA3BE>EEG1>>EFEE2?FGG3@FGDB333BCGF303BFFG4BFEHHBE/ED/??FG333?DFF22FFF2C>/>@CGFC/>CDF
@M02034:409:000000000-BFKT7:1:2105:25986:7235 1:N:0:28
AAAGTCGAGGTGCCTAAAGTGGCAACCCAGACTAATAAGCATGTTGGTGGTGTAGAGCTTCCTGTAGCCGCATGGCGTTCGTACTTAAATATGGAACTAACCATTCCAATTTTCGCTGTCTCTTATACACATCTCCGAGCCCACGAGACT
+
AAAAAFBBCBBBGGGGGGGGGGGGHGHGGHHGHHHFFHHHHHHGHHHGFGEFGFHFHHHHHHHGFGHFHGGGGGHGEGGFFGHHHHGFHHGHHHFGFHHGGHGHHHFHHHHHHHGEEGGHHGHHHHHHFHGHHHGHE@FCCGHGGGCD?B
@M02034:409:000000000-BFKT7:1:2105:5705:7238 1:N:0:28
AAAGTCGAGGTGCCTAAAGTGGCAACCCAGACTACTGCGGGTGTT
+
AAAAAFA?D1AA1BFFGGGFFFFHFHHGGAFF1E01E10E?/AEE
@M02034:409:000000000-BFKT7:1:2105:4995:7240 1:N:0:28
AAAGTCGAGGTGCCTAAAGTGGCAACCCAGACTCCTAATCAGGTTGGTGGTGTAGAGCTTCCTGTAGCCGCATGGCGTTCGTACTTAAATATGGAACTAACCATTCCAATTTTCGCTGTCTCTTATACACATCTCCGAGCCCACGAGACT
+
BBBBBFBBB@BBGGGG4GGGGGFHFHHGDGHGFGHFFHHGF3BFFG?EF?EFH3F55D3B5BFG5AD5EEE0EEH1>>EGDEBGGHHF3BE4BF33BFGF303BGGF4?GEGF?/AED<FBFGD4FHBBBGFHHHGG?DG?CH/C/A/?<
@M02034:409:000000000-BFKT7:1:2105:22546:7241 1:N:0:28
AAAGTCGAGGTGCCTAAAGTGGCAACCCAGACTTCGGCTACTGTTGGTGGTGTAGAGCTTCCTGTAGCCGCATGGCGTTCGTACTTAAATATGGAACTAACCATTCCAATTTTCGCTGTCTCTTATACACATCTCCGAGCCCACGAGACT
+
CCCCCFCCBCCBGGGGGGGGGGGHHHHGGHHGHHHGGGGGHHHHHHHGGGFFHHHHHHHHHHHHHHHGHEGGGGHHGGGGGFHHHHHHHHHHHHHHGHHHHHHHHHGHHHHHHHGGGGGGHGHHHHHHGGGHFHDFD>@CGAGGGGGGGH
@M02034:409:000000000-BFKT7:1:2105:7218:7250 1:N:0:28
AAAGTCGAGGTGCCTAAAGTGGCAACCCAGACTGGGAGTACGGTTGGTGGTGTAGAGCTTCCTGTAGCCGCATGGCGTTCGTACTTAAATATGGAACTAACCATTCCAATTTTCGCTGTCTCTTATACACATCTCCGAGCCCACGAGACT
+
BBBBBFBBBBAAGGGGGGGGGGGHHHHGCGGFGHHHHGGHHFGHFEGGGGEFHGHFHFHHHHHHHHHHHGGCGFHHGEGGF?FGHHGGHHGHHGFHFHHGHHHHHHHGHGHHHFGGGGDHHFHHFHFHGHFHHHHHGCFGCFHEGGGGFG
@M02034:409:000000000-BFKT7:1:2105:7632:7254 1:N:0:28
AAAGTCGAGGTGCCTAAAGTGGCAACCCAGACTTCTCCTAGTG
+
AAAA>B?ADD>1BGGGGFB3FG0FFGHGGHAGBA1D11BA1FH
@M02034:409:000000000-BFKT7:1:2105:10438:7271 1:N:0:28
AAAGTCGAGGTGCCTAAAGTGGCAACCCAGACTCATCCGACTGTTGGTGGTGTAGAGCTTCATGTAGCCGCATGGCGTTCGTACTTAAATATGGAACTAACCATTCCAATTTTCGCTGTCTCTTATACACACTCCGAGCCCACGAGACT
+
AABBAFBADD?AGGGGGGGGGGGGHHGGGDGFGGHFFHGEGFGHHGHEFGEFGHHFGFHHH5FGFHHGGGGGGGHHGEGGGEHHHHHGFHHHHHH3FGFHFEHHHGGFHGHHHDEGGGGGHHHHHHHHHHFGFFGFGGGGFHGGGGGGG
@M02034:409:000000000-BFKT7:1:2105:20027:7272 1:N:0:28
AAAGTCGAGGTGCCTAAAGTGGCAACCCAGACTGCGGATAGGGTTGGTGGTGTAGAGCTTCCTGTAGCCGCATGGCGTTCGTACTTAAATATGGAACTAACCATTCCAATTTTCGCTGTCTCTTATACACATCTCCGAGCCCACGAGACT
+
BBBBAFBBDDABGGGGGGGGCGGHHHGGGHHFHHHGGFCEHHFHHGGEFFAGHFHEHEHHHGHHHHHHHFGEGEHFGEGGGGHHHHHFHHFFGHEGHHHFGGDGFHB4?GHHH4/ADGAGFHHHBHGH3BGHHHHDECF?AFEGGCCFGH
@M02034:409:000000000-BFKT7:1:2105:11558:7276 1:N:0:28
AAAGTCGAGGTGCCTAAAGTGGCAACCCAGACTACGGCTTCTGTTGGTGTTGTAGAGCTTCCTGTAGCCGCATGGCGTTC
+
AAB?3DABDBABBGGGGGGAEGGBCA4EFHHGHHH2ECFCHHHFFH21AG?CHBF5DBEGFGF5FBDBEFC?FFF1F?/B
@M02034:409:000000000-BFKT7:1:2105:19264:7277 1:N:0:28
AAAGTCGAGGTGCCTAAAGTGGCAACCCAGACTACGGGGAAGGTTGGTGGTGTAGAGCTTCCTGTAGCCGCATGGCGTTCGTACTTAAATATGGAACTAACCATTCCAATTTTCGCTGTCTCTTATACACATCTCCGAGCC
+
A1AAAF1AADAAGCGGAGGGGGGBGFHGGHCEHGHCGGGGEGGCFHCAFEBFHHH2FHFFHHHHFHBHHGGCEGHHGGGGGGBCFGB1GHHGBGFGFHFFGFFFGEBDGGFHG2EECGCGHHHGEG2FD1FGCGFDEG//A
@M02034:409:000000000-BFKT7:1:2105:20145:7278 1:N:0:28
AAAGTCGAGGTGCCTAAAGTGGCAACCCAGACTGGTGTTCATGTTGGTGGTGTAGAGCTTCCTGTAGCCGCATGGCGTTCGTACTTAAATATGGAACTAACCATTCCAATTTTCGCTGTCTCTTATACACATCTCCGAGCCCACGAGACT
+
B@BBBFABBBBBGGGGGGGDGDFFHHHGGHFFHFHFHHGBHHEHHHHAFABFG3F5F5FFHFHHGFGFHFFCEEHFE>EFFEBECGFBGFBGHHGFGFGHHGFHHHGEBFGHHFE/EFEGFGGHFBFFFFHCGHHFGGGGCGFGC/DGDG
@M02034:409:000000000-BFKT7:1:2105:17268:7281 1:N:0:28
AAAGTCGAGGTGCCTAAAGTGGCAACCCAGACTCATAAGCAGGTTGGGG
+
AAAAAFAADDAAGGGGFBAAFGEFHFHE00AAB111F2AG1BGGHF?/A
@M02034:409:000000000-BFKT7:1:2105:23763:7281 1:N:0:28
AAAGTCGAGGTGCCTAAAGTGGCAACCCAGACTAATGAGAAGGTTGGTGGTGTAGAGCTTCCTGTAGCCGCATGGCGTTCGTACTTAAATATGGAACTAACCATTCCAATTTTCGCTGTCTCTTATACACATCTCCGAGCCCACGAGACT
+
DDDDDFDCCCBAGGGGGGGGGGGHHHHGGHHGHHGHHHHFFHHHHHGGFGEFFGHDFHHHHHHHHFFFFGGGGGHGGEGGGGGHHHHGHHHHHHBFHHHHHHDGHGHFFGHHHGFEGFEGFHHHHHHHHGGHHHHHDBGCGGHGCGGFGF
@M02034:409:000000000-BFKT7:1:2105:11562:7294 1:N:0:28
AAAGTCGAGGTGCCTAAAGTGGCAACCCAGACTACGGCTTCTGTTGGTGGTGTAGAGCTTCCTGTAGCCGCATGGCGTTCGTACTTAAATATGGAACTAACCATTCCAATTTTCGCTGTCTCTTATACACATCTCCGAGCCCACGAGACT
+
BBCCBFBCBCBBGGGGGGGGGGGHHHHGGHHGHHHGGGGGHHHHHHHFEDFFFDGAFEGHFHHHHFHGFFF0EEFAEFGGGEEHHHHDGGHHHEFEGFHHFHDGHFHFGGHHHHCGGGGHHHHHGGGGHF2GHFFDD</CGFEG?CC<AG
@M02034:409:000000000-BFKT7:1:2105:11904:7311 1:N:0:28
AAAGTCGAGGTGCCTAAAGTGGCAACCCAGACTTGTAATGAGGTTGGTGGTGTAGAGCTTCCTGTAGCCGCATGGCGTTCGTACTTAAATATGGAACTAACCATTCCAATTTTCGCTGTCTCTTATACACATCTCCGAGCCCACGAGACT
+
BBCCCFCCCCBCGGGGGBGGGGGGGHHGGHHGHHHHHHHHGHHHHHGEFGEFHHHFHHHHHHHHHHHHHGGGGGHHGGGGGGHHHHHGHHHHHHFFHHHHHHHHHHHGHGHHHHGGGGGHHHHHHHHHGGHHGHHGFBGCGGHGG@CDGH
@M02034:409:000000000-BFKT7:1:2105:5949:7314 1:N:0:28
AAAGTCGAGGTGCCTAAAGTGGCAACCCAGACTGAGCATCAGGTTGGTGGTGTAGAGCTTCCTGTAGCCGCATGGCGTTCGTACTTAAATATGGAACTAACCATTCCAATTTTCGCTGTCTCTTATACACATCTCCGAGCCCACGAGACT
+
BBBBAFBADDABFFFG44FGGGGHGHHGGHHGHHCGHHHHHGGGDGGGGG1FHHHFHHHHHGHHHHHHHGGEGGHHGGGGGEHHHHGGHHHHHGGFFHFGHHGGHHHHFHHHHHGGGCEFHFHHHHFGGHHHGHFDDCGGGEHGG/@EGF
@M02034:409:000000000-BFKT7:1:2105:24592:7323 1:N:0:28
AAAGTCGAGGTGCCTAAAGTGGCAACCCAGACTACGAATAAGGTTGGTGGTGTAGAGCTTCCTGTAGCCGCATGGCGTTCGTACTTAAATATGGAACTAACCATTCCAATTTTCGCTGTCTCTTATACACATCTCCGAGCCCACGAGACT
+
B3ABBFAB@BBAGGGGGGGGGGGHHHHGEHHGHHFEEFH2DGHGGHGGGGEFHHHHHHHHHGHHGHHHHGGGGGHHGGGFGGHHHH4FBGGHHHHGHHGHHFGGHHHHHHHHHGGGGGGGHGHHGGFHBGHFHHGBDCGBDGFGCC?ADG
@M02034:409:000000000-BFKT7:1:2105:10865:7326 1:N:0:28
AAAGTCGAGGTGCCTAAAGTGGCAACCCAGACTACTAATAATGTTGGTGGTGTAGAGCTTCCTGTAGCCGCATGGCGTTCGTACTTAAATATGGAACTAACCATTCCAATTTTCGCTGTCTCTTATACACATCTCCGAGCCCACGAGACT
+
BBCCCFCCCCABGGGGGGGGGGGHHHHGGHHGHGHHHHHHHHHHHHHGGGEFHGHHHGHHHHHHHHHHHGGGGGHHGGGGGFHHHHHHHHHHHHHHHHGFHHGHHHGHHHHHHHGGGGGHHHHHHHHHGHEHFHHEF<DCFGHGGGFGGH
@M02034:409:000000000-BFKT7:1:2105:17208:7327 1:N:0:28
AAAGTCGAGGTGCCTAAAGTGGCAACCCAGACTGAGGGTAGTGTTGGTGATGTAGAGCTTCCTGTAGCCGCATGGCGTTCGTACTTAAATATGGAACTAACCATTCCAATTTTCGCTGTCTCTTATACACATCTCCGAGCCCACGAGACT
+
BBBBBFBBBBAAGGGGGFGGGGGHFHHGGGHGHHFHGGECFHHHHHHGE5ADFFHEGGHHFFHGHHHHHGGEGGHFGGGEFEBGHHGGFGGHHHBGHHHHHHHHHGHG?FFHHBEEGGGHHHGHGHFHHFFGFHGFGCFFGAA/C@?DDG
@M02034:409:000000000-BFKT7:1:2105:17225:7335 1:N:0:28
AAAGTCGAGGTGCCTAAAGTGGCAACCCAGACTGAGGGTAGTGTTGGTGGTGTAGAGCTTCCTGTAGCCGCATGGCGTTCGTACTTAAATATGGAACTAACCATTCCAATTTTCGCTGTCTCTTATACACATCTCCGAGCCCACGAGACT
+
BBBBBFAAB@>AGGGGG4GAGGGHGHHFEHCGHHFHGGAFFGGHGHHGGGEFEHHGHHFHHHHHHFHFHGGGGGHHGGGGGGHHHHGFHHHHHHFHHGFFGHHFHHHGHGHHHHGGGGGFHFGHHHHHFHBFGHGFDCGFGGEGGGGDDH
@M02034:409:000000000-BFKT7:1:2105:24583:7342 1:N:0:28
AAAGTCGAGGTGCCTAAAGTGGCAACCCAGACTACGAATAAGGTTGGTGGTGTAGAGCTTCCTGTAGCCGCATGGCGTTCGTACTTAAATATGGAACTAACCATTCCAATTTTCGCTGTCTCTTATACACATCTCCGAGCCCACGAGACT
+
ABBBBFCCCCBBGGGGBGGGGGGHHHHGGHHCGHHGGHHGGHHHHHGGEGEFFFHFFHHHHHHHHHHHFFGEGGHFGGGGGGHHHHHHHHHHGGDFFHHGGHEHGHHFFHFHHFGGGGGHHHHHFFHHHFGHHHHGE/BCFGFGGCGGGH
@M02034:409:000000000-BFKT7:1:2105:19609:7346 1:N:0:28
AAAGTCGAGGTGCCTAAAGTGGCAACCCAGACTAATACTAATGTTGGTGGTGTAGAGCTTCCTGTAGCCGCATGGCGTTCGTACTTAAATATGGAACTAACCATTCCAATTTTCGCTGTCTCTTATACACATCTCCG
+
BCCCAFBCCBBCGGGGGGGGGGGHHHHGGHHGHD3F5GHFFGHHHGEEAAE113FAFFDGFGGEGFGEFGGAEGF1EEFGEE2FGHFFDGHGDG33FGGGBC3FD4FBFF?FGBEDGE<FGGGB4EBGBCFGHHF2C
@M02034:409:000000000-BFKT7:1:2105:17217:7352 1:N:0:28
AAAGTCGAGGTGCCTAAAGTGGCAACCCAGACTCTTTTTGTGGTTGGTGGTGTAGAGCTTCCTGTAGCCGCATGGCGTTCGTACTTAAATATGGAACTAACCATTCCAATTTTCGCTGTCTCTTATACACATCTCCGAGCCCACGAGACT
+
CCCCCFCCCCCCGGGGGGGGGGGHHHHGGHHGHHHHHHHGHHGHGGGEFGGFHHHHHHHHHHHHHHHHHGGGGGHHGGGGGGHHHHHHHHHHHHFHGHHHHGGHHHHFHHHHHHGGGGGHHGHHHHHHGHFHHHHGGFGGGGHGCFCGCH
@M02034:409:000000000-BFKT7:1:2105:18962:7352 1:N:0:28
AAAGTCGAGGTGCCTAAAGTGGCAACCCAGACTTCGTCGCCTGTTGGTGGTGTAGAGCTTCCTGTAGCCGCATGGCGTTCGTACTTAAATATGGAACTAACCATTCCAATTTTCGCTGTCTCTTATACACATCTCCGAGCCCACGAGACT
+
CCCBBFBCCCCCGGGGGGGGGGGHHHHGGHHGHHHGHGGGGGHHHHHEFFGFFFHAGHHHGFHHGEGGGGGEFGG1EEFFGFFGHGHFGHHGHH3DFGGGHEFHHHF4EGFHHGFGGGGHFHHHGGFGHFDHCGHED@GGBFHGG/DDDH
@M02034:409:000000000-BFKT7:1:2105:11325:7353 1:N:0:28
AAAGTCGAGGTGCCTAAAGTGGCAACCCAGACTAATAATAAGGTTGGTGGTGTAGAGCTTCCTGTAGCCGCATGGCGTTCGTACTTAAATATGGAACTAACCATTCCAATTTTCGCTGTCTCTTATACACATCTCCGAGCCCACGAGACT
+
AABBAFBBBD>AFGGGGFGGGGGHGGHEFHHGHHHFBFGHGHHFGGG?FGABFHHGHHHHGHHHGHHHHGGGEGGAEFGEGGGHGHHGHHHHHHHHFHFFHFFFHGHHHHHHHEGGGA/BGHHFHHHEHBDHHGB?E/@>@FEGGCCGGH
@M02034:409:000000000-BFKT7:1:2105:10423:7356 1:N:0:28
AAAGTCGAGGTGCCTAAAGTGGCAACCCAGACTCAGAATAATGTTGGTGGTGTAGAGCTTCCTGTAGCCGCATGGCGTTCGTACTTAAATATGGAACTAACCATTCCAATTTTCGCTGTCTCTTATACACCTCTCCGAGCCCACG
+
AAAAAFBBBBBBGGGGGGGGGGGHHHHGGHHGHF3F35D55DDFGHA2A2EAA3D5A5B35BFGFA553AE0EFF1>?EFDB2?1BF3B@G4EG33BBGG313B3BB4?B3FF4>EEEEFFBFG44?DHF22BBGBD/>B/F<F@
@M02034:409:000000000-BFKT7:1:2105:14455:7357 1:N:0:28
AAAGTCGAGGTGCCTAAAGTGGCAACCCAGACTAATAATCATGTTGGTGGTGTAGAGCTTCCTGTAGCCGCATGGCGTTCGTACTTAAATATGGAACTAACCATTCCAATTTTCGCTGTCTCTTATACACATCTCCGAGCCCACGAGACT
+
BBCCBFCCCCCBGGGGGGGGGGGHHHHGGHHGHHBGHFHHHHHHHFGGGGGFHHHGFGHHHHHHHHHHHGGGGGHHGGGGGGFHHHHHHHHHHHGHHHHHHHGHHHHHGHHHHEGDFDGFHHHHHHFHHHFHHHHDDBCFGGHGGGCGGH
@M02034:409:000000000-BFKT7:1:2105:26092:7357 1:N:0:28
AAAGTCGAGGTGCCTAAAGTGGCAACCCAGACTGATCGTCGGGTTGGTGGTGTAGAGCTTCCTGTAGCCGCATGGCGTTCGTACTTAAATATGGAACTAACCATTCCAATTTTCGCTGTCTCTTATACACATCTCCGAG
+
CCCCCFBBCCBCGGGGGGGGGGGHHHHGGHGGHHHHHGHGGGGGFGCGFFEFFGH5BFGHHHHHGGHGGGGGGGHFEFGEEEGHHHHHHHGHHH3FGGGHHHFGHHFGFHHHHGGGGGGG3FDFGHHHHHHHHH2<B/C
@M02034:409:000000000-BFKT7:1:2105:26849:7359 1:N:0:28
AAAGTCGAGGTGCCTAAAGTGGCAACCCAGACTCCGGCTATG
+
A?AB>D3ADDAAGGGGGFDGGFFHGDHGGFHGFBFD2EE235
@M02034:409:000000000-BFKT7:1:2105:26045:7363 1:N:0:28
AAAGTCGAGGTGCCTAAAGTGGCAACCCAGACTGGGCATGGGGTTGGTGGTGTAGAGCTTCCTGTAGCCGCATGGCGTTCGTACTTAAATATGGAACTAACCATTCCAATTTTCGCTGT
+
AAAAABAA1DAAGCDFGFGGCBCFC0BAC0AFECGCCGEH0AAEFG?AFAAFGED2EDDHGHHFFFEBBAEEEEH>EEEFGEBGAGGFHFBFHGBFFGHHHGFGEGFBEGFGB>E/E/<
@M02034:409:000000000-BFKT7:1:2105:16559:7364 1:N:0:28
AAAGTCGAGGTGCCTAAAGTGGCAACCCAGACTAATAAGCTGGTTGGTGGTGTAGAGCTTCCTGTAGCCGCATGGCGTTCGTACTTAAATATGGAACTAACCATTCCAATTTTCGCTGTCCTTATACACATCTCCGAGCCCACGAGACTC
+
AAACCFCCCCCCGGGGGGGGGGGHHHHGFHHGHHGHHHGHGGHHGGGGGGBFHHHBFFFHHHHHHHGGHGGGGGHHGGGGGGFHEHDGFHFHFEGFGHGFHFGHHHGHHGHHHHGDG/FDFBGGHE?DFFGBGFFF@BFFEHGG/<C???
@M02034:409:000000000-BFKT7:1:2105:17638:7366 1:N:0:28
AAAGTCGAGGTGCCTAAAGTGGCAACCCAGACTTCGAAGGAGGTTGGTGGTGTAGAGCTTCCTGTAGCCGCATGGCGTTCGTACTTAAATATGGAACTAACCATTCCAATTTTCGCTGTCTCTTATACACATCTCCGAGCCCACGAGACT
+
AAAAADABDBBAFFFGGGGGGGGCGEGGGHHGFHHFHFEEGGGGGFGEFEFFHHGFFHHHHFHFFGGGHGEFGGHFGEGCFFFHHGGBGHFHHGGGFHHHFHFHHHHFFGHHHHGGGGEHHGGHHHHHGFFHGHHFDFGGGGHGGGGFGH
@M02034:409:000000000-BFKT7:1:2105:21086:7369 1:N:0:28
AAAGTCGAGGTGCCTAAAGTGGCAACCCAGACTAATCATCAGGTTGGTGGTGTAGAGCTTCCTGTAGCCGCATGGCGTTCGTACTTAAATATGGAACTAACCATTCCAATTTTCGCTGTCTCTTATACACATCTCCGAGCCCACGAGACT
+
AAAA>DAAD?AAFFFFGFGGGFGHHHHGCHFFGHHHHHGHGHGGGEEEF?BFHHHHHHHHHHHHGHHFFEEEGGHEEGGEGGHHHHGBGHGHHBDGHGHFFE>FGHEFDFGHHDE?EEEGHGHG1FDHBFDGHH1FC/C?CGHGGC?EFH
@M02034:409:000000000-BFKT7:1:2105:11292:7370 1:N:0:28
AAAGTCGAGGTGCCTAAAGTGGCAACCCAGACTAATCAGCAGGTTGGTGGTGTAGAGCTTCCTGTAGCCGCATGGCGTTCGTACTTAAATATGGAACTAACCATTCCAATTTTCGCTGTCTCTTATACACATCTCCGAGCCCACGAGACT
+
AABBAFBBBBBBGGGGGGGGGGGHHHHGGHHGHHHHHHHHGHHFGGGEGGEFFHHHHGHHHHHHHHHHHGGEGGHHGGGGGGHHGHHHHHFHHHHGHGGGHHHHHHFHGGHHGHGGGCGHGHHHGHHHGHFGFHHDFCCGGEHGGGCGGF
@M02034:409:000000000-BFKT7:1:2105:7270:7374 1:N:0:28
AAAGTCGAGGTGCCTAAAGTGGCAACCCAGACTGGGGGGGCTGTTGGTGGTGTAGAGCTTCCTGTAGCCGCATGGCGTTCGTACTTAAATATGGAACTAACCATTCCAATTTTCGCTGTCTCTTATACACATCTCCGAGCCCACGAGACT
+
BBCCCFCCCDBBGGGGGGGGGGGHGHHGGHHG3GEAEA?FCDFHCGCDEDFEEBFBFFGGBFFFF9FBBDFAGGG?BAAFFFBEFFFF/BFFFF//BFFFBA/BBBFFFFFFFBBFFB:BFFFEFFBBFBBFFFF/DAFAFFE.BF;AAF
@M02034:409:000000000-BFKT7:1:2105:18438:7374 1:N:0:28
AAAGTCGAGGTGCCTAAAGTGGCAACCCAGACTAAGCAGCAGGTTGGTGGTGTAGAGCTTCCTGTAGCCGCATGGCGTTCGTACTTAAATATGGAACTAACCATTCCAATTTTCGCTGTCTCTTATACACATCTCCGAGCCCACGAGACT
+
BCCCBFCCCCABGGGGGGGGGGGGHHHGGHHFHHHHHHHHCHHHHHGGGGFFHHHHHEHHHHHHHHHHHGGEGGHHGGGGGGHHHHHHHHHHHGHHGHHGGHHHHHHHHHHHHHGGGGGHHHHHHHHHHHGHHHHHGCGCGGHGGGGGGH
@M02034:409:000000000-BFKT7:1:2105:10423:7375 1:N:0:28
AAAGTCGAGGTGCCTAAAGTGGCAACCCAGACTCAGAATAATGTTGGTGGTGTAGAGCTTCCTGTAGCCGCATGGCGTTCGTACTTAAATATGGAACTAACCATTCCAATTTTCGCTGTCTCTTATACACATCTCCGAGCCCACGAGACT
+
A1AAAB1>>>>1GEGFGGG3FFFGFHH?FCHGGGGF11FFHHHHHHEE/E/FHHHFGHHGGGHHGHHGHGEEGGHEEGCGGEFGGHBEGHBFBFEFHHHHHFFHFHFGFGHHHHCGGGGHHGHHHHHHFFGHHHFDC/BCCGEFGG?/CH
@M02034:409:000000000-BFKT7:1:2105:26839:7376 1:N:0:28
AAAGTCGAGGTGCCTAAAGTGGCAACCCAGACTCCGGCTATGGTTGGTGGTGTAGAGCTTCCTGTAGCCGCATGGCGTTCGTACTTAAATATGGAACTAACCATTCCAATTTTCGCTGTCTCTTATACACATCTCCGAGCCCACGAGACT
+
>3>3>BAA>DAACFGFFGBGGFGFAGGEF2AFBFG2E2AEHCGFGECA1EAFGHFFHEHHHEH5FGHHGGECEFGHGEEGGEFEGHGEHFEBBDFDFFFGEEFEHHFH4FGHHHGGG/CGHHHH1FBDGCFFFGFGGC@/CF/?@@<EDB
@M02034:409:000000000-BFKT7:1:2105:5772:7378 1:N:0:28
AAAGTCGAGGTGCCTAAAGTGGCAACCCAGACTAGTCCGAATGTTGGTGGTGTAGAGCTTCCTGGAGCCGCATGGCGTTCGTACTTAAATATGGAACTAACCATTCCAATTTTCGCTGTCTCTTATACACATCTCCGAGCCCACGAGA
+
A>AABFAA3DAAFGGGGGGGGGGHHHHFECG2AD3B5AEDFFFH5AEEA1BFGGG5DBFHGGFH32BBFEE0E?F1E>/?>EBCGEGEHGHHFF33@GBCGEDGHFEFD?B?GGCGDEEHHGGDFFB3B2BFFHD2A/<@/<CF/@>E
@M02034:409:000000000-BFKT7:1:2105:21354:7381 1:N:0:28
AAAGTCGAGGTGCCTAAAGTGGCAACCCAGACTACTAATAATGTTGGTGGTGTAGAGCTTCCTGTAGCCGCATGGCGTTCGTACTTAAATATGGAACTAACCATTCCAATTTTTCGCTGTCTCTTATACACATCTCCGAGCCCACGAG
+
AABCBFBBC@BBGGGGGGGGGGGHHHHGGHHGH3FEHHHHFFHHHHHGGCGGHHHBGEHHHHHHHHHGGGGGGGHHGGGGGGHHHHGHHHGHHHHBHHHBFHHHHHGFBDGHHF3>/<?EDH4FE4B?GDF2?2BB2?/>CGFFC@/<
@M02034:409:000000000-BFKT7:1:2105:20057:7384 1:N:0:28
AAAGTCGAGGTGCCTAAAGTGGCAACCCAGACTCCGCAGCATGTTGGTGGTGTAGAGCTTCCTGTAGCCGCATGGCGTTCGTACTTAAATATGGAACTAACCATTCCAATTTTCGCTGTCTCTTATCACATCTCCGAGCCCACGAGACTC
+
CCCCCFCCCCCCGGGGGGGGGGGHHHHGGHHGHHFGGEGGHHHHHHHEFFGFHHHGHHHHHHHHHHHHHGGGGGHGGGGGGGHHHHHGHHHHHHGHHHHHGHHHHHGHFGHHHHGGGGFFHHHHHHGHHHHHHHGDCGGCGHGGGCGGHG
@M02034:409:000000000-BFKT7:1:2105:18122:7388 1:N:0:28
AAAGTCGAGGTGCCTAAAGTGGCAACCCAGACTGGTTCTTTTGTTGGTGGTGTAGAGCTTCCTGTAGCCGCATGGCGTTCGTACTTAAATATGGAACTAACCATTCCAATTTTCGCTGTCTCTTATACACATCTCCGAGCCCACGAGACT
+
CCCCCFCBCCCCGGGGGGGGGGGHHHHGGHHGHHHGHHHHHHHHHHHGGGEFHFHGHGFHHHHHHHHGHGGGGGHHGGGGGFHHHHHFHHHHHHHHGHFGHHGHHHGHHHHHHHGGGGGGHHHHHHGHHHGHHHGGGCGGGGHGGGFGFH
@M02034:409:000000000-BFKT7:1:2105:21330:7394 1:N:0:28
AAAGTCGAGGTGCCTAAAGTGGCAACCCAGACTGTGGAGGATGTTGGTGGTGTAGAGCTTCCTGTAGC
+
AABBBFABDBBBGGGGGGGGGGGHHGHGGHHGH3A52AA2A3EGGHHAF1EC1AF5EBF35FF5B555
@M02034:409:000000000-BFKT7:1:2105:4256:7395 1:N:0:28
AAAGTCGAGGTGCCTAAAGTGGCAACCCAGACTCAGAATCAGGTTGGTGGTGTAGAGCTTCCTGTAGCCGCATGGCGTTCGTACTTAAATATGGAACTAACCATTCCAATTTTCGCTGTCTCTTATACACATCTCCGAGCCCACGAGACT
+
AAAABFABBBAA4FEGGGGGGFACGHH2FDHFHFGGFGEGHFFHHHEEFF1FGFGA5DGHHCGFDFHDEEE0>EHGE>ECFE??CGFBGHEFHH@GHGHHHHHGGHFBFGGHHBEEGGFFHFHGFFBGGHHHHHHHGGGGGGHGCCCDCD
@M02034:409:000000000-BFKT7:1:2105:22725:7404 1:N:0:28
AAAGTCGAGGTGCCTAAAGTGGCAACCCAGACTGGGGGG
+
BBCCAFBCCBCCGGGGGGGGGGGHGHHGEHHGHCHHG2>
@M02034:409:000000000-BFKT7:1:2105:9569:7410 1:N:0:28
AAAGTCGAGGTGCCTAAAGTGGCAACCCAGACTCATGGTCCTGTTGGGGGTGTAGAGCTTGCTGTAGCCGCATGGCGTTCGTACTTAAATAT
+
AABBAFBCCCCCGGGGGGGGGGGHHHHGFHHCBG3FHHH533FGEHA22AEAA3F555A@3?B5D5B@3?E/B1B1>1>FE>21?BG3B?B?
@M02034:409:000000000-BFKT7:1:2105:16042:7416 1:N:0:28
AAAGTCGAGGTGCCTAAAGTGGCAACCCAGACTAATCTGGGTGTTGGTGGTGTAGAGCTTCCTGTAGCCGCATGGCGTTCGTACTTAAATATGGAACTAACCATTCCAATTTTCGCTGTCTCTTATACACATCTCCGAGCCCACGAGACT
+
BBBBBFBBBBBBGGGGGGGGGGGHHHHGGEHGHHHHFFGHHGGGGHEEE1FFFDHBGGHHFGGGGFHFHGG0EFG1EEFGGFGHHHHDFGHFHHFFEHHHCF3GFFFGDGGHHG/EEFEHGHHHGH3GFF2GHHHFDB@CCFCFCCG?DF
@M02034:409:000000000-BFKT7:1:2105:11794:7417 1:N:0:28
AAAGTCGAGGTGCCTAAAGTGGCAACCCAGACTCCTAATCAGGTTGGTGGTGTAGAGCTTCCTGTAGCCGCATGGCGTTCGTACTTAAATATGGAACTAACCATTCCAATTTTCGCTGTCTCTTATACACATCTCCGAGCCCACGAGACT
+
BCCCBFCCCCCCGGGGGGGGGGGHHHHGGHHGHHHHHHHHHHHHHHGGGGGFHHHHGHHHHHHHHHHHHGGEGGHHGGGGGGGHHHHGHGHHHHHHGHHHHHGHHHHHHHHHHHGGGGGHHHHHHHHHHHGHHHHGGCGGGGHGGGGGGF
@M02034:409:000000000-BFKT7:1:2105:8524:7426 1:N:0:28
AAAGTCGAGGTGCCTAAAGTGGCAACCCAGACTGAGCATACGGTTGGTGGTGTAGAGCTTCCTGTAGCCGCATGGCGTTCGTACTTAAATATGGAACTAACCATTCCAATTTTCGCTGTCTCTTATACACATCTCCGAGCCCACGAGACT
+
BBABBDABDDAAGGGGGGGGGGFHGGGGFAGGH3AE3BA53BEG2AAAFGBFGFDFDGHGHFGGHFHHHGGCGGHHGGGFFGBGGHG3GFFGHFG3GG3CHFFFFHGGGFGGHH@GGFGDFHHHHHFGEFFFGHHFDC/@DGEG?C/CEE
@M02034:409:000000000-BFKT7:1:2105:6894:7428 1:N:0:28
AAAGTCGAGGTGCCTAAAGTGGCAACCCAGACTCAGCAGCGGGTTGGTGGTGTAGAGCTTCCTGTAGCCGCATGGCGTTCGTACTTAAATATGGAACAACCATTCCAATTTTCGCTGTCTCTTATACACATCTCCGAGCCCACGAGACTC
+
AABABFCCCBBCGGGGGGGGGGGHGHHGGHHGHHHHHHHHGGG?FGGGFGAFHHHHHHHHHHHHHHHHHGGEGGHHGGGGGGHHHHHGHHHHHHHGGFHHGGHHHHGHHHHHHGGGGFHHHHHGHHGHFFHHGHFGGGGCFHGGGGGGHG
@M02034:409:000000000-BFKT7:1:2105:19226:7434 1:N:0:28
AAAGTCGAGGTGCCTAAAGTGGCAACCCAGACTACTCCGGCTGTTGGTGGTGTAGAGCTTCCTGTAGCCGCATGGCGTTCGTACTTAAATATGGAACTAACCATTCCAATTTTCGCTGTCTCTTATACACATCTCCGAGCCCACGAGACT
+
AABCCFCCCBACGGGGGFGGGGGGHHHGGHHGHHHHHHGGGGGHHHHEGGGFHHHGGHHGHHHHHHHHHGGGGGHHGGGGGFGHHG@F3GGHHGGHGHEGHHGHGHHHFGHHHHGGGGGGHHHHHHHHHHFGHHHFF?<CGGHGG?CGGH
@M02034:409:000000000-BFKT7:1:2105:11117:7439 1:N:0:28
AAAGTCGAGGTGCCTAAAGTGGCAACCCAGACTCATTCGGGTGTAGAGCTTCCTGTAGCCGCATGGCGTTCGTACTTAAATATGGAACTAACCATTCCAATTTTCGCTGTCTCTTATACACATCTCCGAGCCCACGAGACTCCTGAGCAT
+
AABCBFBBCCCCGGGGGGGGGGGHHHHGGHHGHHHHHHHHGHGGHHHHGHHHGHHHHHHHGGEEGHHGGGFGEFGHHHHHHHHHHBGHHHHHHHHHHHHFHHHHHGGGGGEHHHHHHGHFHHHHGFGGGGGGGGFFCGGGHHHHHHHHGG
@M02034:409:000000000-BFKT7:1:2105:16046:7439 1:N:0:28
AAAGTCGAGGTGCCTAAAGTGGCAACCCAGACTAATCTGGGTGTTGGTGGTGTAGAGCTTCCTGTAGCCGCATGGCGTTCGTACTTAAATATGGAACTAACCATTCCAATTTTCGCTGTCTCTTATACACATCTCCGAGCCCACGAGACT
+
A3AAAFBBBBBAGGGGBFGGFGFHHHHGGHHGHGHHHHGHGHGGGEHDF?EFHHHGHGEFHHHHFFHFHGGGGGHHGGGGGGHHHHHGGGEHHHFFFFFF?GHGFHHFHHHHHHFGGGGHHGHHHHHFFHHHHHHDD/@/CC/FC//<DG
@M02034:409:000000000-BFKT7:1:2105:16860:7440 1:N:0:28
AAAGTCGAGGTGCCTAAAGTGGCAACCCAGACTCAGCATAAGGTTGGTGGTGTAGAGCTTCCTGTAGCCGCATGGCGTTCGTACTTAAATATGGAACTAACCATTCCAATTTTCGCTGTCTCTTATACACATCTCCGAGCCCACGAGACT
+
BABBBFBBBBBBGGGGGGG6GGGGHHHGGHHGHHHHHHHHHGHHHHGGGGGFHHHHHHHHHHHGGGGHGGGGGGHFFGGGGGGHHHHHHHGHHFBGGHHEHEFHHHGHHHHHHGGGGGGGHHHHGGGGGHHFHGBDA<<@CGHGGCGGGH
@M02034:409:000000000-BFKT7:1:2105:4290:7450 1:N:0:28
AAAGTCGAGGTGCCTAAAGTGGCAACCCAGACTTGTGCGGCGGTTGGTGGTGTAGAGCTTCCTGTAGCCGCATGGCGTTCGTACTTAAATATGGAACTAACCATTCCAATTTTCGCTGTCTCTTTTACACATCTCCGAGCCCACGAGAC
+
BBBBBFABDDBAGGGGGFGFGGGHHHHGGHHGHHHHHHGGGGGEE0FBFG1FFGGFDGHGGHHFGFHHHG@/EEHHGGGEFEFHGGFGHHFHFHDGFGGBFHFFHHHFHEHHHFCDGDAFHEGH1?FGFGHGHD1FA>-@FG.ECCCDE
@M02034:409:000000000-BFKT7:1:2105:17616:7451 1:N:0:28
AAAGTCGAGGTGCCTAAAGTGGCAACCCAGACTAGTACGAAGGTTGGTGGTGTAGAGCTTCCTGTAGCCGCATGGCGTTCGTACTTAAATATGGAACTAACCTTTCCATTTTCGCTGTCTCTTATACACATCTCCGAGCCCACGAGAC
+
BABBAF3ADBBAGGGGGGGGGGGHHHHGGHHGHGHHHHE2G2EGGHGGGCFFGFHFFFHGBGHBFFFFFEEEEECAE>/CEE2FGFG3GFBBG333FGFF3F3?FFHDHHBHHG/EG?FGHHH?FFGHB2BFG3FFGGGGEA//CFCD
@M02034:409:000000000-BFKT7:1:2105:23398:7456 1:N:0:28
AAAGTCGAGGTGCCTAAAGTGGCAACCCAGACTTCTCATCCGGTTGGTGGTGTAGAGCTTCCTGTAGCCGCATGGCGTTCGTACTTAAATATGGAACTAACCATTCCAATTTTCGCTGTCTCTTATAACATCTCCGAGCCCACGAGACTC
+
BCCCAFBABCCCGGGGGGGGGGGHHHHGGHHGHGHHHHHHHGGGGGGEFEAFGDGGHGHHGCGHFFGHFFGEGGHFGGGGGFHHHHHHGGFHHHHHGEHHHHGHHHHHHGHHHFG?EEGFFFFHFHHFFGHGFDFFCGGGGHGGGGDGG<
@M02034:409:000000000-BFKT7:1:2105:27181:7456 1:N:0:28
AAAGTCGAGGTGCCTAAAGTGGCAACCCAGACTCATCAGAAGGTTGGTGGTGTAGAGCTTCCTGTAGCCGCATGGCGTTCGTACTTAAATATGGAACTAACCATTCCAATTTTCGCTGTCTCTTATACACATCTCCGAGCCCACGAGACT
+
AAAAAFAABB?AGBFGEGGEGGFBABGEFGHGHFHH5GG3AFFFGHGEFEEFFFHFF5GHHFHHGFFGFEEEFFHFEEG1E?CGGHFFFHFHFHHHGHFEBFBGBGFFFHHHHHEEEGEFEEGHFHFGFFBCFFF2?@D>//?CDGGGDD
@M02034:409:000000000-BFKT7:1:2105:24776:7458 1:N:0:28
AAAGTCGAGGTGCCTAAAGTGGCAACCCAGAAGGCGGGTGGTGTAGAGCTTCCTGTAGCCGCATGGCGTTCGTACTTAAATATGGAACTAACCATTCCAATTTTCGCTGTCTCTTATACACATCTCCGAGCCCACGAGACTCCTGAGCAT
+
BBBBAFBBB?ABFBFGGGGGGDDGFHHAGCHHCGGFGGA?EAFHHFGHFHFFHHHHHHGHGGEEEHHGGEFEEFGGHHHHHHHHHGHHFFFFHHHHFFDGGGHHHGGFGGBGHHGBGDDGCGFHHH1/?D/<<GFG-@DAHHFGF0<G0<
@M02034:409:000000000-BFKT7:1:2105:11060:7461 1:N:0:28
AAAGTCGAGGTGCCTAAAGTGGCAACCCAGACTCTTTCTCAGGTTGGTGGTGTAGAGCTTCCTGTAGCCGCATGGCGTTCGTACTTAAATATGGAACTAACCATTCCAATTTTCGCTGTCTCTTATACACATCTCCGAGCCCACGA
+
ABBBAFBBDBBBGGGGGGGGGFGHGHHGGGFGH3GGHGHFGHHHHHFEFCGECDG5ABFG5FGBGBA5AAE0EEGACE?AE>2?FGH3BBFDG3@3@FGHB03B3?B44B3FD4/EEA/B?BF44B44B2?FHFG2E/@@/?GA/C
@M02034:409:000000000-BFKT7:1:2105:22979:7461 1:N:0:28
AAAGTCGAGGTGCCTAAAGTGGCAACCCAGACTCTGCATGGGGTTGGTGGTGTAGAGCTTCCTGTAGCCGCATGGCGTTCGTACTTAAATATGGAACTAACCATTCCAATTTTCGCTGTCTCTTATACACATCTCCGAGCCCACGAGACT
+
BBBBBFBBBBBBGGGGFGGGGGGHHHHGGHCGHFGHCHHHHDEEEFEGGGEGGHHFEDGGFFFHGFHFFGG>EGGA@EE1EEFEGGHBBFFHFFD3FHHGECFGGFFF4BGHHFGFGGEGHHHHGHBDGHGGFGDDD/<<BCGA@?GCGF
@M02034:409:000000000-BFKT7:1:2105:17616:7472 1:N:0:28
AAAGTCGAGGTGCCTAAAGTGGCAACCCAGACTAGTACGAAGGTTGGTGGTGTAGAGCTTCCTGTAGCCGCATGGCGTTCGTACTTAAATATGGAACTAACCATTCCATTTTCGCTGTCTCTTATACACATCTCCGAGCCCACGAGACTC
+
BCCCBFCCCBBBGGGGGGGGGGGHHHHGGHHGHGHBGHGGGGGHHHGGGGEFGHHHHHHHHHHHHHHHHGGFGGHHGGGGGFHHHHHHHHHHHHHHHHHHHHGHHHGHHHHHHGFGGFHGHHHHHFHHHHHHHHHGCFGFGHGCGGGGGG
@M02034:409:000000000-BFKT7:1:2105:12176:7480 1:N:0:28
AAAGTCGAGGTGCCTAAAGTGGCAACCCAGACTCCGAGTTCTGTTGGTGGTGTAGAGCTTCCTGTAGCCGCATGGCGTTCGTACTTAAATATGGAACTAACCATTCCAATTTTCGCTGTCTCTTATACACATCTCCGAGCCCACGAGACT
+
CCCCCFBCCCCBGGGGGGGGGGGHHHHGGHGDHHHEEGGGHHHHHHHEFEEFGGG5FHFGGHHHEDGBFEE0EEE1EEGFGE?EGHHGGGGFGFB@GHHHBA3FG?G4FGGHHFEGGGEBGHGHDGDFFFBFHHHFF?CGGGGEG?CAFF
@M02034:409:000000000-BFKT7:1:2105:11990:7485 1:N:0:28
AAAGTCGAGGTGCCTAAAGTGGCAACCCAGACTAATGCTACTGTTGGTGGTGTAGAGCTTCCTGTAGCCGCATGGCGTTCGTACTTAAATATGGAACTAACCATTCCAATTTTCGCTGTCTCTTATACACATCTC
+
ABBBAFABDD24FGGGGGAFFFGFHHHGGAHGHFFFFCGHGHC55B2AAEGGHHGEDE335FFF55A5GFE0EEF1EEGGEE2GEHBGFGFFFFHBGE@G3CBGDFG44BGHHF/EEEE3EGGFDHHGDB?GFFH
@M02034:409:000000000-BFKT7:1:2105:22111:7489 1:N:0:28
GCTCTTAAAGAGGAGAAAGGTCATGCCTAATCAGAAGGCTTCTAACTTTACTCAGTTCGTTCTCGTCGACAATGGCGGAACTGGCGACGTGACTGTCGCCCCAAGCAACCTGTCTCTTATACACATCTACGAGCCCACGAGACGCTACGC
+
A3AABFFFFFFFGGGGGGGGBFGHHHHHHFGHFHHGFHHHHHHHHHHHHHHHGHHFHHGFGHGFGEEGCGGGGHHHGGGGGHFHHE@EEED/EGFHFF??EFFGGFBGHHHGHHHHHHDFFGGFHHHHHHGGGCCCCFG@DGGGGDF?E?
@M02034:409:000000000-BFKT7:1:2105:12164:7492 1:N:0:28
AAAGTCGAGGTGCCTAAAGTGGCAACCCAGACTCCGAGTTCTGTTGGTGGTGTAGAGCTTCCTGTAGCCGCATGGCGTTCGTACTTAAATATGGAACTAACCATTCCAATTTTCGCTGTCTCTTATACACATCTCCGAGCCCACGAGACT
+
AABBADABBBBBGGGFFCGGGGGHHHHGGHHGHGHGEFGFHHHHHHGGGGGGHHHGHHHHHHHHHHHHHFGEGGHHGGGGGGHHHHHGFHHHHHHHHGGHGHHHHHGHHHHHHHGGGCEGHGGHFHFHGHFHHHFDFF/BGGHGGCDGGH
@M02034:409:000000000-BFKT7:1:2105:14944:7493 1:N:0:28
AAAGTCGAGGTGCCTAAAGTGGCAACTTGGGAGCCGGTTGGTGGTGTAGAGCTTCCTGTAGCCGCATGGCGTTCGTACTTAAATATGGAACTAACCATTCCAATTTTCGCTGTCTCTTATACACATCTCCGAGCCCACGAGACTCCTGAG
+
AAAAAFAAD@AAFGGGBGGGFGAFGHHHFCHCGCAEEEAEGFEEEFFHHGFGHHHHHHHHHHHGGGEEHFGEGFGGHGHHGDGHHHHHB1EHFHFGHHHFHHEGBHHGECEEEFFFHHHGDDFFDFFHHGC@CCCFGCG>@//FGHH1G<
@M02034:409:000000000-BFKT7:1:2105:24678:7495 1:N:0:28
AAAGTCGAGGTGCCTAAAGTGGCAACCCAGACTTATCCTGAGGT
+
BBCCAFBABBBCGGGGGGGGGGGHHHHGGGCGHH5D5ADGA2BF
@M02034:409:000000000-BFKT7:1:2105:19137:7497 1:N:0:28
AAAGTCGAGGTGCCTAAAGTGGCAACCCAGGAGGTTGGTGTGGTAGAGCTTCCTGTAGCCGCATGGCGTTCGTACTTAAATATGGAACTAACCATTCCAATTTTCGCTGTCTCTTATACACATCTCCGAGCCCACGAGACTCCTGAGCAT
+
AAABBF?ADD?AGGGGGGGGGGGHHHHGAHEFFD?GHFAFBEEHHHBDEBGGHHHGHEHHGGAEEH1EEGEFGB?GGHHBGFBGB3BFGEGHE@EFFGHFGHFHGEFCEEGHHHHEHGG4G3FFFGFCCCGGGEED<<DDDC<GC10GHF
@M02034:409:000000000-BFKT7:1:2105:13328:7500 1:N:0:28
AAAGTCGAGGTGCCTAAAGTGGCAACCCAGCCTCAACCTTCTGTTG
+
A?AAAF?ABBABGGFFGGFGFFGHH442B22A2C33B233BF55FB
@M02034:409:000000000-BFKT7:1:2105:12182:7500 1:N:0:28
AAAGTCGAGGTGCCTAAAGTGGCAACCCAGACTCCGAGTTCTGTTGGTGGTGTAGAGCTTCCTGTAGCCGCATGGCGTTCGTACTTAACTATGGAACTAACCATTCCAATTTTCGCTGTCTCTTATACACATCTCCGAGCCCACG
+
AAAAAFAA?DBAGGGGGFGGGGGHHHHDFFDGEGHGGGEFGHHGFD2ECEAFAFGFGGFFGHHGHEFGHGGGGGGHGGCFEEHHHHGH3BFGF33B3CDFFAEGHFBGFHGGHHC<EEEFEGFFFHDH3G2G23B2A/<?DG/FC
@M02034:409:000000000-BFKT7:1:2105:22380:7506 1:N:0:28
AAAGTCGAGGTGCCTAAAGTGGCAACCCAGTATGTTGGTGGTGTAAAGCTTCCTGTAGCCGCATGGCGTTCGTACTTAAATATGGAACTAACCATTCCAATTTTCGCTGTCTCTTATACACATCTCCGAGCCCACGAGACTCCTGAGCAT
+
BBBBBFBABBBBGGGGGGGGGGGHHHHGGH35F555BFFA?EFHH5A5B3BFHHHHHGGGGGCGGGHGGCFFGFGFGFF@GEHGB3FG@EFHHHHHHFHHHHHHFGGGEGHHFHH4BBB4EBFBGFF?@DCCGHGG/>/?@F2?1?<1F?
@M02034:409:000000000-BFKT7:1:2105:4673:7508 1:N:0:28
AAAGTCGAGGTGCCTAAAGTGGCAACCCAGACTTCTAAGACTGTTGGTGGTGTAGAGCTTCCTGTAGCCGCATGGCGTTCGTACTTAAATATGGAACTAACCATTCCAATTTTCGCTTCTCTTATACACATCTCCGAGCCCACGAGACTC
+
BBCCBFABCBABGGGGGGGGGGGGHHHGGHHGHHHHHHHHHHHGHHHEFEGGHHHHHHHHFHHHHFHFHEGGGGHHGGGGGGFHGHHHFHHHHHGFHHHHGHFHHHHHHFHHHGGGGFEHHHH?HHFGHFHHHHHFGGGGGHADCGDDFF
@M02034:409:000000000-BFKT7:1:2105:19004:7516 1:N:0:28
AAAGTCGAGGTGCCTAAAGTGGCAACCCAGACTAAGCATCAGGTTGGTGGTGTAGAGCTTCCTGTAGCCGCATGGCGTTCGTACTTAAATATGGAACTAACCATTCCAATTTTCGCTGTCTCTTATACACATCTCCGAGCCCACGAGACT
+
ABBCAFBBBCCCGGGGGGGGGGGGHGHGEHGFHHHHHHHHHHHHHHGGGGEFHGHGFHHHHHHHHHHHHGGFGGHHGGGGGGHHHHHGHHHHHGHFGHHGHHHGFHHHGGHHHHGGGGGFHHHHDHGHGHHHHHGHE/CCGGHGGFGGGH
@M02034:409:000000000-BFKT7:1:2105:13329:7520 1:N:0:28
AAAGTCGAGGTGCCTAAAGTGGCAACCCAGACTCATCCTTCTGTTGGTGGTGTAGAGCTTCCTGTAGCCGCATGGCGTTC
+
CCCCBFCBCCCCGGGGGGGGGGGHHHHGFEHGHGHGDAGBDGBD53BE22A113D5B5AB5FDF55A5BAE0BE110B>F
@M02034:409:000000000-BFKT7:1:2105:25947:7522 1:N:0:28
AAAGTCGAGGTGCCTAAAGTGGCAACCCAGACTAATCAGAATGTTGGTGGTGTAGAGCTTCCTGTAGCCGCATGGCGTTCGTACTTAAATATGGAACTAACCATTCCAATTTTCGCTGTCTCTTATACACATCTCCGAGCCCACGAGACT
+
B@AABFBBBBABGCGGFGGGGFFFHHFEGHHFHHHFHFEFHHFFGGHEFEEFHHHGGFGHHFFHGHHHHGGGGEHHGGGGGEBGHHFFEFFHHHB3GHFHHHHGFFHHBGHHHFEGGGGFHGHGHHGGGHHFHHHGFBGGGEEFGGDGGH
@M02034:409:000000000-BFKT7:1:2105:22628:7532 1:N:0:28
AAAGTCGAGGTGCCTAAAGTGGCAACCCAGACTCCGCCTAATGTTGGTGGTGTAGAGCTTCCTGTAGCCGCATGGCGTTCGTACTTAAATATGGAACTAACCATTCCAATTTTCGCTGTCTCTTATACACATCTCCGAGCCCACGAGACT
+
AABCCFCCCCCCGGGGGGGGGGGHHHHGGHGGHHHGGGGGGHHHGGHGGGEFHHHFHHHHGHHHHHHGHGGFGGHHGGGGGGHHHHHHBFFHHHHHHHHHHHHHHHHHHHHHHHGGGGGGHHHHGHGGHHGHHHGFFGGG?FHGGC?ADH
@M02034:409:000000000-BFKT7:1:2105:25250:7534 1:N:0:28
AAAGTCGAGGTGCCTAAAGTGGCAACCCAGACTGGGGGGGGGGTTGGTGGTGTAGAG
+
AABBAFBADBBBGGGFFGGGGGGGGHHGGFFFHHHGCGFGFFFB?FFDFF.;;99/;
@M02034:409:000000000-BFKT7:1:2105:14053:7536 1:N:0:28
AAAGTCGAGGTGCCTAAAGTGGCAACCCAGACTCGGGGGGGGGTTGGTGGTGTAGAGCTTCCTGTAGCCGCATGGCGTTCGTACTTAAATATGGAACTAACCATTCCAATTTTCGCTGTCTCTTATACACATCTCCGAGCCCACGAGACT
+
BABBBFCCCCCCGGGGGGGGGGGHHHHGGHHGHHGEGGGGGFFFFFFFFFFEEFFFFFFFFFFFFFFFFFFFFFFFFFFEDFBFFFFFFFFFFFFFFFFFFFFFFFFFFFFFFFABFFFFFFFFFFFFFFFFFFFFB-CCFFEFFFFFFF
@M02034:409:000000000-BFKT7:1:2105:17358:7539 1:N:0:28
AAAGTCGAGGTGCCTAAAGTGGCAACCCAGACTAATAAGCAGGTTGGTGGTGTAGAGCTTCCTGTAGCCGCATGGCGTTCGTACTTAAATATGGAACTAACCATTCCAATTTTCGCTGTCTCTTATACACATCTCCGAGCCCACGAGACT
+
AAAAAFBBBBAAFGGGGGGGGGGFHDH?EHHGHHHHGHHHHHHGGHGEEEEFGFG5FDHHHFHGHHGGHGGFGGHGGGGEEF2GGHHGHHHHGGHGHHGHHFHHHHGHEGHHHGGGGCFDHHGHHHHFHHHFHHFBC//@<?GFCGCGDH
@M02034:409:000000000-BFKT7:1:2105:26375:7542 1:N:0:28
AAAGTCGAGGTGCCTAAAGTGGCAACCCAGACTGGGCTGGGTGTTGGTGGTGTAGAGCTTCCTGTAGCCGCATGGCGTTCGTACTTAAATATGGAACTAACCATTCCAATTTTCGCTGTCTCTTATACACATCTCCGAGCCCACGAGACT
+
BCCCBFBABCBCGGGFGGGGGGGHHHHGGHHGHHHGGCFGGGEGGFHEGGEFGHHGFFHHHHFHHHHGHGGGGGGAFEGFGEGHHGHFGHHHHHGFFHHHFFHHHHGHHHHHHGGGGGFBDFFHHHHHHGHEGHHFE@CCGGHECGCDDF
@M02034:409:000000000-BFKT7:1:2105:18727:7547 1:N:0:28
AAAGTCGAGGTGCCTAAAGTGGCAACCCAGACTAATGGGCAGGTTGGTGGTGTAGAGCTTCCTGTAGCCGCATGGCGTTCGTACTTAAATATGGAACTAACCATTCCAATTTTCGCTGTCTCTTATACACATCTCCGAGCCCACGAGACT
+
AABCAFCCCCCCGGGGGGGGGGGHHHHGGHHGHGHHHHGHGGGHHHGGGGEFHFHDGGHHHHHHHFHHGGGGGGHHGGGGGGGHHHFFGHHHHHHHFHHGHHGHHHHHGHHHHFGGGGGHHHHHFHHHHHFHFHHHFCGGGGHGGGGGGH
@M02034:409:000000000-BFKT7:1:2105:16417:7547 1:N:0:28
AAAGTCGAGGTGCCTAAAGTGGCAACCCAGACTAGTAAGGAGGTTGGTGGTGTAGAGCTTCCTGTAGCCGCATGGCGTTCGTACTTAAATATGGAACTAACCATTCCAATTTTCGCTGTCTCTATACACATCTCCGAGCCCACG
+
AAAABFBBBBAAFGGGFGGGGFEHFHHGGFEGHHHHFFGHHGEGGFFDFEEFFGDE5GHGFFHFHHHHHGGGFGHHGGGGGEGHHHGFGHGHHGGHHHEGHHHHHHHGFGGHHHFGGGEGHHHHGGGGHEGHGHHFGGFCECGG
@M02034:409:000000000-BFKT7:1:2105:14096:7548 1:N:0:28
AAAGTCGAGGTGCCTAAAGTGGCAACCCAGACTAGTGAGAATGTTGGTGGTGTAGAGCTTCCTGTAGCCGCATGGCGTTCGTACTTAAATATGGAACTAACCATTCCAATTTTCGCTGTCTCTTAAACACATCTCCGAGCCCACGAGACT
+
BBBBAFBBBDBBGGGGGGGGGGGHHHHGGHHGHHHHHHGHGGGHHHHGGFAFHHHHHHHHHHHHHHHHHGGEFGHHGGGGGGFHHHFGHHGHHHHHHHHFHHHHHHHHFGHHHHGGGGGHHHHHHH?GHHEHHHHHD@BCGGHGGGCGDF
@M02034:409:000000000-BFKT7:1:2105:14112:7555 1:N:0:28
AAAGTCGAGGTGCCTAAAGTGGCAACCCAGACTAGT
+
AAAA>DA>>2>4GGEFBBGFGGGHGEHGG2FGG335
@M02034:409:000000000-BFKT7:1:2105:18718:7563 1:N:0:28
AAAGTCGAGGTGCCTAAAGTGGCAACCCAGACTAATGGGCCGGTTGGTGGTGTAGAGCTTCCTGTAGCCGCATGGCGTTCGTACTTAAATATGGAA
+
AAAA1B>>>AAAEG1BAGGB11BECGAAACAFGHFFB10E/A?FEEGAAEEFC1B2DFHGFFFFDDGGB/@>EECCEE?A?E0GGHEBBB22F11>
@M02034:409:000000000-BFKT7:1:2105:10798:7582 1:N:0:28
AAAGTCGAGGTGCCTAAAGTGGCAACCCAGACTAATAATCATGTTGGTGGTGTAGAGCTTCCTGTAGCCGCATGGCGTTCGTACTTAAATATGGAACTAACCATTCCAATTTTCGCTGTCTCTTATACACATCTCCGAGCCCACGAGACT
+
CCCCCFCCCCCCGGGGGGGGGGGHHHHGGHHGHHGGGHHHFHHHHHHFGGEFHHHGHHHHHHHHHHHHHGGGGGHHGGGGGGHHHHHHHHHHHHHHHHFHHHHHHHHHHHHHHHGGGGGHHHHHGHFHGFFHGHGHGCFGGGHGGGGGGH
@M02034:409:000000000-BFKT7:1:2105:22130:7591 1:N:0:28
AAAGTCGAGGTGCCTAAAGTGGCAACCCAGACTAATGTTGGTGGTGTAGAGCTTCCTGTAGCCGCATGGCGTTCGTACTTAAATATGGAACTAACCATTCCAATTTTCGCTGTCTCTTATACACATCTCCGAGCCCACG
+
ABBBADAADD2AFFFDGGGGGFFHFHHG2BGGHGFGF5FGHGGGEGHHHFFHHFBHFFBGHEGGGFGGHFFGGGGFBGCGFGGHGHFHGEFGGCFCGHHFGGFGHHHDEAEEGE4GGGEFFBB3EGFHE3C@CCC/<?D
@M02034:409:000000000-BFKT7:1:2105:5493:7596 1:N:0:28
AAAGTCGAGGTGCCTAAAGTGGCAACCCAGACTAATAATAAGGTTGGTGGTGTAGAGCTTCCTGTAGCCGCATGGCGTTCGTACTTAAATATGGAACTAACCATTCCAATTTTCGCTGTCTCTTATACACATCTCCGAGCCCACGAGACT
+
BBCCCFCCCBCCGGGGGGGGGGGHHHHGGHGEHBFFBEGGDFHG3B2FFDEFGFH5DGFHEGGHHBD5BEGCGGHA@EEGGEFHGHHHHGHGHH33FGHC@BBGGEGDDFGHHH@/EEEGHHHFFHHFFHHHHHHBFCCCGGFEGG/CEF
@M02034:409:000000000-BFKT7:1:2105:5512:7598 1:N:0:28
AAAGTCGAGGTGCCTAAAGTGGCAACCCAGACTAATAATAAGGTTGGTGGTGTAGAGCTTCCTGTAGCCGCATGGCGTTCGTACTTAAATATGGAACTAACCATTCCAATTTTCGCTGTCTCTTATACACATCTCCGAGCCCACGAGACT
+
A?AAA@A@DDABGGF5BDGGGGGGFHGGGHGGHHBGFHHHFG3DAGGE22EFAGH55DHGBFHBGFFFH?GEFGG1EGGGG12BGHH33@DDFFBBFCFBGH3GHHHGHEDHHFECF?EHEGHHHGHH21F1B?BGGGGGGF/<C//CA?
@M02034:409:000000000-BFKT7:1:2105:17918:7602 1:N:0:28
AAAGTCGAGGTGCCTAAAGTGGCAACCCAGACTAATAATAAGGTTGGTGGTGTAGAGCTTCCTGTAGCCGCATGGCGTTCGTACTTAAATATGGAACTAACCATTCCAATTTTCGCTGTCTCTTATACACATCTCCGAGCCCACGAGACT
+
CBCCBFCCCCCCGGGGGGGGGGGHGHHGGHHGHHHHHGHHHHHHHHGGFEEFGHHFGHHHHHHHHHHHHGGGGGHGGGGGFFHHHHHHGHHHHHGHHHHHGHHHHHHGHHHHHGGGGGFFHGHHHHHFHHFHFHGDEBBCGGHGGGGGGH
@M02034:409:000000000-BFKT7:1:2105:21842:7603 1:N:0:28
AAAGTCGAGGTGCCTAAAGTGGCAACCCAGACTAAGAATCAGGTTGGTGGTGTAGAGCTTCCTGTAGCCGCATGGCGTTCGTACTTAAATATGGAACTAACCATTCCAATTTTCGCTGTCTCTTATACACATCTCCGAGCCCACGAGACT
+
AAAABFBABBABGGGGFGGEGGGGHHCEFHHGHHFFGFHHHHHHHEGEFG1FGHHHGHHHHHHHGHHGHGGGGGHHGFFGGGHHHGGGHHHHHHGFBEFGHHGHGHFFHFFHHFGGGGGGHHHHHHHHGH2GHHGDB@DCFGHGGGGGGH
@M02034:409:000000000-BFKT7:1:2105:21860:7607 1:N:0:28
AAAGTCGAGGTGCCTAAAGTGGCAACCCAGACTAAGAATCAGGTTGGTGGTGTAGAGCTTCCTGTAGCCGCATGGCGTTCGTACTTAAATATGGAACTAACCATTCCAATTTTCGCTGTCTCTTATACACATCTCCGAGCCCACGAGACT
+
AABBAFBADDBBGGGGGFGFGGGHHHHGGGHGHGHHBGHGHFHHHFGGFGEFGGHHGFHHHHHHHGHGHGGGGGHHGGGGGGHHHHHFHHHHHHFHGHHHGHGHGHGHHHHHHHEEGGGHHGHHGHGHFHHHGHGGE?D@DGGGGCGGFH
@M02034:409:000000000-BFKT7:1:2105:27165:7622 1:N:0:28
AAAGTCGAGGTGCCTAAAGTGGCAACCCAGACTAAGAATAATGTTGGTGGTGTAGAGCTTCCTGTAGCCGCATGGCGTTCGTACTTAAATATGGAACTAACCATTCCAATTTTCGCTGTCTCTTATACACATCTCCGAGCCCACGAGACT
+
BBCCCFCCCBBCGGGGGGGGGGFHHHHGGHHGH3G33ABGE5GGGHHGGGGFHHHHGHHHHFHHGFHHHGFGGGHHGGEFGFHHHHGBGHHHHHFHHHHGHHHHHHFGHHHHHHGGGGGHGHHHHHHHFHFHHHFHFC?BDGGGGGGGG<
@M02034:409:000000000-BFKT7:1:2105:25859:7626 1:N:0:28
AAAGTCGAGGTGCCTAAAGTGGCAACCCAGACTACGAATCATGTTGGTGGTGTAGAGCTTCCTGTAGCCGCATGGCGTTCGTACTTAAATATGGAACTAACCATTCCAATTTTCGCTGTCTCTTATACACATCTCCGAGCCCACGAGACT
+
AABBAFBBBBABGGGGGGGGGGGHHHHGDCGGHFHGGFHGHGHGFHHGEDEFGHGHHHHHHFHHGHFFFGFFEGHHEGGGGGHHHHHBEGGHHHHHHHFHGGGHHHHHHGHHHGGGGFFHHHGHGHHFGFBHCG?GD@CCGGHF?@CGGF
@M02034:409:000000000-BFKT7:1:2105:14650:7626 1:N:0:28
AAAGTCGAGGTGCCTAAAGTGGCAACCCAGACTCGGGATGGTGTTGGTGGTGTAGAGCTTCCTGTAGCCGCATGGCGTTCGTACTTAAATATGGAACTAACCATTCCAATTTTCGCTGTCTCTTATACACATCTCCGAGCCCACGAGACT
+
CCCCCFBBCCBCGGGGGGGGGGGHHHHGGHHGHHGGGGGGGHHHGHHGGGEFGHHHHHHHHHHHHHHHHGGGGGHHGGGGGGHHHHHGHHHHGGGHHHGHHHHHHHHHHHHHHHGGGGGGHGHHHHHHGHGHHHHGE/CCGGHGGGGGGG
@M02034:409:000000000-BFKT7:1:2105:14653:7643 1:N:0:28
AAAGTCGAGGTGCCTAAAGTGGCAACCCAGACTCGGGATGGTGTTGGTGGTGTAGAGCTTCCTGTAGCCGCATGGCGTTCGTACTTAAATATGGAACTAACCATTCCAATTTTCGCTGTCTCTTATACACATCTCCG
+
BABBBDAABBAAGBFFFFFGGCFHFGHGG2FFHHG2?EFGFHHHEGEEGGGEHHHHEFFFHFHHFHHFHGEEGGHHEGGGGEGHFHH3BGFFGGFB3FGBGFBE3EGBGFFHHDEGE/?BDGHH?G3?32?FFFG2C
@M02034:409:000000000-BFKT7:1:2105:25708:7646 1:N:0:28
AAAGTCGAGGTGCCTAAAGTGGCAACCCAGACTAATTCTGTTGTTGGTGGTGTAGAGCTTCCTGTAGCCGCATGGCGTTCGTACTTAAATATGGAACTAACCATTCCAATTTTCGCTGTCTCTTATACACATCCCGAGCCCACGAGACTC
+
BBBBBFBBBBBBGGGGGGGGGGGHGHHGGHHGHCFGFHHHHHHHHHHGGGDFHHHBGHHHGHHHGHHHGGGCGGHFGGGGGGGHHHFFHHHHFH3EGHFHHHHHHHGHHHHHHHGGGGGGGHHHHHGHFHGHHFCACFGFGHGGGGGGHF
@M02034:409:000000000-BFKT7:1:2105:19772:7648 1:N:0:28
AAAGTCGAGGTGCCTAAAGTGGCAACCCAGACTCAGACTCATGTTGGTGGTGTAGAGCTTCCTGTAGCCGCATGGCGTTCGTACTTAAATATGGAACTAACCATTCCAATTTTCGCTGTCTCTTATACACATCTCCGAGCCCACGAGACT
+
BBBBBFAB?D2AGFGGGGGGGGGHHHHFGHHGHHFFDGHHGGFHHFHGFGFFHHGBFFFHHHHHHGHHHEEEGGFAEFGGGEHHHHHGHHEFHEFHHHHHFHHHHHGHFHFHH4EDFEEFHFHHHHHFGH2CGFGGDCD?CGEFG?C/DF
@M02034:409:000000000-BFKT7:1:2105:6128:7652 1:N:0:28
AAAGTCGAGGTGCCTAAAGTGGCAACCCAGACTAATCCGAAGGTTGGTGGTGTAGAGCTTCCTGTAGCCGCATGGCGTTCGTACTTAAATATGGAACTAACCATTCCAATTTTCGCTGTCTCTTATACACATCTCCGAGCCCACGAGACT
+
AABBAFBBBBBBGGGGGGGGGGGHHHHGGHGGHHHHHHGG?GGHHHGEGGGFHHHHHHHHHHHHHHHFHGGCGGHHGGGGGFHHHHHFHHHHHHFHHHHHHHGHHHHHHHHHHGGGGCGHFHGHGHHHHHHHGHGFDCGGGGHGGFGGGB
@M02034:409:000000000-BFKT7:1:2105:11091:7659 1:N:0:28
AAAGTCGAGGTGCCTAAAGTGGCAACCCAGACTAATGAGCATGTTGGTGGTGTAGAGCTTCCTGTAGCCGCATGGCGTTCGTACTTAAATATGGAACTAACCATTCCAATTTTCGCTGTCTCTTATACACATCTCCGAGCCCACGAGACT
+
BAABBFBBBBBAGGGC4FFFGGGHHHHGGHHGHGFHHFHHGFHHFB2AFGEFFGHGHFHEDGHHHHHGHGGG?FHHGGGGGEFHEHHGFHFFHHFHEBDCGABGHHHEHHGHHGGGG?GHHHHHFH4GFF?GHHFDEDGCCFHGGCGFFH
@M02034:409:000000000-BFKT7:1:2105:24408:7666 1:N:0:28
AAAGTCGAGGTGCCTAAAGTGGCAACCCAGACTAATCCGACGGTTGGTGGTGTAGAGCTTCCTGTAGCCGCATGGCGTTCGTACTTAAATATGGAACTAACCATTCCAATTTTCGCTGTCTCTTATACACATCTCCGAGCCCACGAGACT
+
CCCBCFBCCCBBGGGGGGGGGGGHHHHGGGHGHG3FGFEEE?EACFCFFGGEADG5DFGGFHHHDDFDGGGCGGHHFEEGEFHHFHHHBEGFGH3?GGGHC0DGFFHEFGGHHHFCFFBGFHGB2F@DGGGFFFG<C@GGCFGFCD-.DD
@M02034:409:000000000-BFKT7:1:2105:20239:7666 1:N:0:28
AAAGTCGAGGTGCCTAAAGTGGCAACCCAGACTGAGCCTACGGGTGAGGGTGCTGTAGCTGCTTG
+
BBBBBFABBBBBGGGGGGGGGGGHHHHGGHHGH33B33B322B22A1B11B113D5555A3B35A
@M02034:409:000000000-BFKT7:1:2105:14223:7668 1:N:0:28
AAAGTCGAGGTGCCTAAAGTGGCAACCCAGACTGGTGATCGGGTTGGTGGTGTAGAGCTTCCTGTAGCCGCATGGCGTTCGTACTTAAATATGGAACTAACCATTCCAATTTTCGCTGTCTCTTATACACATCTCCG
+
BAABAFBB@D2AGGGFBFDDGGGGHFFGGHHCHFHHHHHHG?EFC20AA1EFEBFFHHBGGGHHHGGEGEGEGFH1EEEGGGGHFHFGGG4GDG33E3B33G3FEGFB4DGHGBEGGFGFGEGHFFHFBG1FCF11<
@M02034:409:000000000-BFKT7:1:2105:11815:7669 1:N:0:28
AAAGTCGAGGTGCCTAAAGTGGCAACCCAGACTGG
+
CCCCCFCCCCCCGGGGGGGGGGGHHHHGGHHGHHA
@M02034:409:000000000-BFKT7:1:2105:6348:7674 1:N:0:28
AAAGTCGAGGTGCCTAAAGTGGCAACCCAGACTGATAAGAATGTTGGTGGTGTAGAGCTTCCTGTAGCCGCATGGCGTTCGTACTTAAATATGGAACTAACCATTCCAATTTTCGCTGTCTCTTATACACATCTCCGAGCC
+
BBBBBFABBBABGGGGGGGGGFGGHHHGGHHGHHGHGGHGFFFHHHHCGGGGGHH5FHHHHHHFHBGEFEGFFGHFGGGGGFGHHHH@DGHGHED3FGHCC?3FGFHFHHHGFGEGGGFGDFGHGHHHGEHHHHHFGGCGG
@M02034:409:000000000-BFKT7:1:2105:5243:7675 1:N:0:28
AAAGTCGAGGTGCCTAAAGTGGCAACCCAGACTACTACTCATGTTGGTGGTGTAGAGCTTCCTGTAGCCGCATGGCGTTCGTACTTAAATATGGAACTAACCATTCCAATTTTCGCTGTCTCTTATACACATCTCCGAGCCCACGAGACT
+
BBBBBFBBBBBBGGGGBGGGGGGHHHHGGHHGHGHHHHHHHHHDGHHFGGFFGHHEGHHHHHHHGHHHHGGCGGHHGGGGGGGHHHHGHHHHHHHGHHHHHHHGHHHHHHHHHHGGGGGGHHHHHHFGFGHHHHH2D/<@DGHGGGGGGF
@M02034:409:000000000-BFKT7:1:2105:23328:7684 1:N:0:28
AAAGTCGAGGTGCCTAAAGTGGCAACCCAGACTAATAATCCTGTTGGTGGTGTAGAGCTTCCTGTAGCCGCATGGCGTTCGTACTTAAATATGGAACTAACCATTCCAATTTTCGCTGTCTCTTATACACATCTCCGAGCCCACGAGAC
+
BBBBBFBBBBBAGGGGGGGAGGGGGHFGEGDGHGHHGHGFHHHHHHAFGGFGHFHGHHHHHHHHHHHHHGGFGGHHGGGGGGFHHHHDGGGHGGFHFFHFHHHHGHHFFFGGHHCEGF/FGHHHHHHHFFGHHHG2DCC/BFEEFC@/D
@M02034:409:000000000-BFKT7:1:2105:20257:7685 1:N:0:28
AAAGTCGAGGTGCCTAAAGTGGCAACCCAGACTCAGCCTACGGTTGGTGGTGTAGAGCTTCCTGTAGCCGCATGGCGTTCGTACTTAAATATGGAACTAACCATTCCAATTTTCGCTGTCCTTATACACATCTCCGAGCCCAC
+
AA33ADAAD@24AEGGGFGFGGFCBFHGGEHGHHFBBHGGBAE2BEE11EEFHFGFHFFF5FGHHGGFHEG0EFGCEEEEEEFHGDG3FFFHHGGFHFE3GFHHBGHBDGHHGF/EGE<DHHH2BD2DFFGFGFFF<@C</FC
@M02034:409:000000000-BFKT7:1:2105:22898:7686 1:N:0:28
AAAGTCGAGGTGCCTAAAGTGGCAACCCAGACTCAGAAGCAGGTTGGTGGTGTAGAGCTTCCTGTAGCCGCATGGCGTTCGTACTTAAATATGGAACTAACCATTCCAATTTTCGCTGTCTCTTATACACATCTCCAAGCCCACGAGACT
+
CCCCCFCCCCCCGGGGGGGGGGGHGHHGGHHGHHHHFHHHGHHHHHGGGGGGHHHGGHHHHHHHHHHHHGGFGGHHGGGGGGHHHHEBFGGHHGHHHHHGHHGEGHFFFHHHHGGGGGGHHGHHHHFHGHFHHHFFGFFGGHHGGCGGGF
@M02034:409:000000000-BFKT7:1:2105:19866:7687 1:N:0:28
AAAGTCGAGGTGCCTAAAGTGGCAACCCAGACTCCTAATCGTGTTGGTGGTGTAGAGCTTCCTGTAGCCGCATGGCGTTCGTACTTAAATATGGAACTAACCATTCCAATTTTCGCTGTCTCTTATACACATCTCCGAGCCCACGAGACT
+
CBCCCFBCCBBCGGGGGGGGGGGHHHHGGHHGHHHHHHHHGHHHHHHGGGFFGHHHHGHHHGHHHHHGGGGFGGHHGGGGGGFHHHHHHHHHHHFHHHHGHHHHHHGHFGHHHHGGGGGHHHHHHHHHGGGHHHHFGDGFGGHGGGGGGG
@M02034:409:000000000-BFKT7:1:2105:27183:7691 1:N:0:28
AAAGTCGAGGTGCCTAAAGTGGCAACCCAGACTTGTAAGAAGGTTGGTGGTGTAGAGCTTCCTGTAGCCGCATGGCGTTCGTACTTAAATATGGAACTAACCATTCCAATTTTCGCTGTCTCTTATACACATCTCCGAGCCCACGAGACT
+
A1>1>DAA1>>AE1BGGGGAFBEFFCHFGCHGFHHGFHEFGFH1BFEEF?ABGHHGHHHHHHGFFGGGFFEEEFHHGFGFEFFEHGGHHHHHHHGGHHG1GHFHFHHGFGHHHHGFGGCBDGGHHHF2FGFHHHGHCBC>@FHGGGC/CF
@M02034:409:000000000-BFKT7:1:2105:27392:7700 1:N:0:28
AAAGTCGAGGTGCCTAAAGTGGCAACCCAGACTCCTAGTTCGGTTGGTGGTGTAGAGCTTCCTGTAGCCGCATGGCGTTCGTACTTAAATATGGAACTAACCATTCCAATTTTCGCTGTCTCTTATACACATCTCCGAGCCCACGAGACT
+
AAABAFA?DABBGGFDCFGGGGGFGGGFGAGGHGHHBEGHFGGFEFGEFGEFGGF5EGHHFFGHGFFDGFCEEEGHGGGGGEHFFFGFBGGFHHFGHFFGFFFGGFGFFHHHHGGEGGGGDDFG3FGD3GDHFGHFE@@/CFHFGGGCDF
@M02034:409:000000000-BFKT7:1:2105:26716:7703 1:N:0:28
AAAGTCGAGGTGCCTAAAGTGGCAACCCAGACTAATAATAGTGTTGGTG
+
AAAAAF1A1DAAF1AGGGG3FFGGFHHGACG0FE1DFGFFD2AFGAE/B
@M02034:409:000000000-BFKT7:1:2105:15849:7707 1:N:0:28
AAAGTCGAGGTGCCTAAAGTGGCAACCCAGACTGGGAAGGG
+
BBBBBFBADDBBGGGGGGGGGGGHHHHGGH2FGH222AEED
@M02034:409:000000000-BFKT7:1:2105:26246:7710 1:N:0:28
AAAGTCGAGGTGCCTAAAGTGGCAACCCATCCTCCG
+
AA1>A31AD1>A11FGGBFG1ACBBH0AF00FGF0A
@M02034:409:000000000-BFKT7:1:2105:13234:7710 1:N:0:28
AAAGTCGAGGTGCCTAAAGTGGCAACCCAGACTAATAAGCATGTTGGTGGTGTAGAGCTTCCTGTAGCCGCATGGCGTTCGTACTTAAATATGGAACTAACCATTCCAATTTTCGCTGTCTCTTATACACATCTCCGAGCCCACGAGACT
+
BCCCBFCCCCABGGGGGGGGGGGHHHHGGHHGHHFHHHHHEFHHGFEFFGGGHFG5GFHHFHHHHGFFFGGAEGHGGGGGGEHHHHHFHHHHHGBFFHHHHHHGHHHHHGHHHHGGGFGHHHHHHH4FHGGHHHGFDCGFGGHGCDF/EF
@M02034:409:000000000-BFKT7:1:2105:9398:7724 1:N:0:28
AAAGTCGAGGTGCCTAAAGTGGCAACCCAGACTTCGTCTTGTGTTGGTGGGGT
+
AAAAAFAADD>AFB11BD1FGGFHFHFCCCCCFFGEBEGCGGBFG//AFE//A
@M02034:409:000000000-BFKT7:1:2105:15646:7728 1:N:0:28
AAAGTCGAGGTGCCTAAAGTGGCAACCCAGACTCATGGTTCGGTTGGTGGTGTAGAGCTTCCTGTAGCCGCATGGCGTTCGTACTTAAATATGGAACTAACCATTCCAATTTTCGCTGTCTCTTATACACATCTCCGAGCCCACGAGACT
+
BBBCAFBBCCBBGGGGGGGGGGGHHHHGGDHGHHHHHHHHHGGGGGGEFGAFGHHHHHHHHHHHHHHHHGGGGGHGGGGGGEHHHHGHHHHHHHGGFFHGHHHHHHGFFGHHHFCGGGGGHHHHFFDHFHGHHHHBE/CCGGHGG?@CDH
@M02034:409:000000000-BFKT7:1:2105:19209:7745 1:N:0:28
AAAGTCGAGGTGCCTAAAGTGGCAACCCAGACTCGGG
+
11AAA3AAD?AAGCBFFG1BBDFBGFHGCHHEFB00A
@M02034:409:000000000-BFKT7:1:2105:23552:7749 1:N:0:28
AAAGTCGAGGTGCCTAAAGTGGCAACCCAGACTACTAATAATGTTGGTGGTGTAGAGCTTCCTGTAGCCGCATGGCGTTCGTACTTAAATATGGAACTAACCATTCCAATTTTCGCTGTCTCTTATACACATCTCCGAGCCCACGAGACT
+
BBBBBFBBBBBBGGGGGGGGGGGGHHHGGHHGHGHHHHHHHHHHHHHEF?EFHFGDGFHHHEGHHHHHHGGCEEHGGGGFFEFHHHGGHHGHHHFHHHHHHGHHHHHFGGGHHEEGGGEHHGHHFFGGHHHCGFHFFCFGGGHGGDFGDF
@M02034:409:000000000-BFKT7:1:2105:22781:7753 1:N:0:28
AAAGTCGAGGTGCCTAAAGTGGCAACCCAGACTGTTGGTGGTGTAGAGCTTCCTGTAGCCGCATGGCGTTCGTACTTAAATATGGAACTAACCATTCCAATTTTCGCTGTCTCTTATACACATCTCCGAGCCCACGAGACTCCTGAGCAT
+
CCCCCFAABCBCGGGGGGGGGGGHHHGGGHHGHHHHHHGGGGGHHHHHHHHGHHHHHHHHGGEEGHHGGGGGFHHHHHHHHHHHHGFHHHHHHHHHHHHHHHHHHGGGGGHHHGHHHHBGGFHFHHHGGGGGGGGGFGGGHHHHFEHGHH
@M02034:409:000000000-BFKT7:1:2105:8467:7758 1:N:0:28
AAAGTCGAGGTGCCTAAAGTGGCAACCCAGACTGGTAGTGTGGTTGGTGGTGTAGAGCTTCCTGTAGCCGCATGGCGTTCGTACTTAAATATGGAACTAACCATTCCAATTTTCGCTGTCTCTTATACACATCTCCGAGCCCACGAGACT
+
BBBBBFBBBBBBGGGGGGGGGGGHHHHGFHGGHHHHHFGHFHGHGGGGGGFFGFHFHHHHHHHHFGHHHGGEFGHGGEGGGEGHHHGFHHHHHHFEFHHHFFBGHGGGGGFHHGGGGGGHHHHHHHFHGHGHHHHBCCGFGGHGCCGGGH
@M02034:409:000000000-BFKT7:1:2105:10528:7759 1:N:0:28
AAAGTCGAGGTGCCTAAAGTGGCAACCCAGACTATGTCTAATGTTGGTGGTGTAGAGCTTCCTGTAGCCGCATGGCGTTCGTACTTAAATATGGAACTAACCATTCCAATTTTCGCTGTCTCTTATACACATCTCCGAGCCCACGAGACT
+
CCCCCFBCBBBCGGGGGGGGGGFHHHHGGHFFHF5G5GHGGGHHHFHGCEFGHHHHHHHHHHHHHHHGHEEEFGHAEEGGGGFHHHHHHHGGHHDFFGGHCC@FGHHFHHHHHBEGGGFHHHGGFF?DHEGCGHGGGGGGGG/F?CCADB
@M02034:409:000000000-BFKT7:1:2105:11845:7764 1:N:0:28
AAAGTCGAGGTGCCTAAAGTGGCAACCCAGACTACGCAGACTGTTGGTGGTGTTGAGCTTCCTGTAGCCGCATGGCGTTCGTACTTAAATATGGAACTAACCATTCCAATTTTCGCTGT
+
BBBBBFBBB@BAGGGGGGGGGGGHHHHGGGHGHGC222AAFG3ADF21A1BAA1B5A35B5BFEBBDAD1E0EEC1>EEF1?2FEGFF3FGDFG33FEGF303BF4G44B3BD4/<E/?
@M02034:409:000000000-BFKT7:1:2105:19906:7771 1:N:0:28
AAAGTCGAGGTGCCTAAAGTGGCAACCCAGACTAAGCCTCATGTTGGTGGTGTAGAGCTTCCTGTAGCCGCATGGCGTTCGTACTTAAATATGGAACTAACCATTCCAATTTTCGCTGTCTCTTATACACATTCC
+
B@ABBFAA@DAAGGGCGGGGCGFCFGHGGGHGHFHH33B2BFHHHHEECAEFFGHFGHHHFHHGFFDFHEGGGGFEG1FFGEFHHHBBEG4BGE@3BG3FEAGHHHHHBFFHGFCEGEGHFFBGGF4BB11F21?
@M02034:409:000000000-BFKT7:1:2105:3938:7772 1:N:0:28
AAAGTCGAGGTGCCTAAAGTGGCAACCCAGACTCCTCATACGGTTGGTGGTGTAGAGCTTCCTGTAGCCGCATGGCGTTCGTACTTAAATATGGAACTAACCATTCCAATTTTCGCTGTCTCTTATACACATCTCCGAGCCCACGAGACT
+
ABBBAF?A?DAAGGFFFGGDGGGHHHHGGDHGGE3EGGFHHAEHFEFEEF1FGFHBFBGHHHHGFHHHGGG0EFHHGGGGGGHHHHHFHHHHHHFEFHF33EDGHHHFFHFHHHGGGDEEF4GHDDBGBGGHHGBF?D/<CFFGGGG?/?
@M02034:409:000000000-BFKT7:1:2105:19753:7773 1:N:0:28
AAAGTCGAGGTGCCTAAAGTGGCAACCCAGACTCAGAAGAATGTTGGTGGTGTAGAGCTTCCTGTAGCCGCATGGCGTTCGTACTTAAATATGGAACTAACCATTCCAATTTTCGCTGTCTCTTATACACATCTCCGAGCCCACGAGACT
+
BBBBBFCCCCBCGGGGGGGGGGGHHHHGGDHGHHHHGHHHHHHHHHHGGGGFHHHHHHHHHHHHEGHHHGGCGGHHGGGGGGHHHHHGHHHHHHGHHFGHHHHHHHGHHHHHHGEFGGGGHHHHHHHFFHGHHHHFDCFFCGHGGGGGGH
@M02034:409:000000000-BFKT7:1:2105:12699:7780 1:N:0:28
AAAGTCGAGGTGCCTAAAGTGGCAACCCAGACTTCTAATATTGTTGGTGGTGTAGAGCTTCCTGTAGCCGCATGGCGTTCGTACTTAAATATGGAACTAACCATTCCAATTTTCGCTGTCTCTTATACACATCTCCGAGCCCACGAGACT
+
BBCCCFCCCCBCGGGGGGGGGGGHHHHGGDHGHAGE5DD55AGHHHHEFFEFHGHGHHHHHHHGHHHHHGGGGGHHGGGGGGHHHHHHHHGHHHFGHHHHHHHGFHHHHGHHHHGGGGFGHHHHFHBHFHGFFHHBF@FFGEEGCCCGGD
@M02034:409:000000000-BFKT7:1:2105:16764:7785 1:N:0:28
AAAGTCGAGGTGCCTAAAGTGGCAACCCAGACTCAGAATCCTGTTGGTGGTGTAGAGCTTCCTGTAGCCGCATGGCGTTCGTACTTAAATATGGAACTAACCATTCCAATTTTCGCTGTCTCTTATACACATCTCCGAGCCCACGAGACT
+
B?AABFBAB@AAGGGGFGGGGFGHHHHGGHGGHHHHHGFHHHHHHHEEFEEFFFGFHHFHHHHHHHHHHGGEEGHHGEGFGEFHHHHBGDGHFFFGGHHHHHHHHGFGGHHHHGGGGC/GGHHFFHFGFGBGFEFBC<BCGGFGGCGGGG
@M02034:409:000000000-BFKT7:1:2105:4537:7795 1:N:0:28
AAAGTCGAGGTGCCTAAAGTGGCAACCCAGACTACGAGTACGGTTGGTGGTGTAGAGCTTCCTGTAGCCGCATGGCGTTCGTACTTAAATATGGAACTAACCATTCCAATTTTCGCTGTCTCTTATACACATCTCCGAGCCCACGAGACT
+
CCCCCFCCCCBCGGGGGGGGGGGHHHHGGHGGHHHGGGGHHGGHFGGEFGFFHHHGHHHHHHHHHHHHHGGGGGHHGGGGGGHHHHHHHHGHHHGGFGHFHHHHHGHHHHHHHFGGGGGFHGHHHHDGFHGHHHG<ECGDFGHGGGG.EG
@M02034:409:000000000-BFKT7:1:2105:25396:7795 1:N:0:28
AAAGTCGAGGTGCCTAAAGTGGCAACCCAGACTCCTCCTAATGTTGGTGGTGTAGAGCTTCCTGTAGCCGCATGGCGTTCGTACTTAAATATGGAACTAACCATTCCAATTTTCGCTGTCTCTTATACACATCTCCGAGCCCACGAGACT
+
BBBBBFBBBBBAGGGFGGGGGFGHHHHGGDHGHCFHHHHHHHGHHHHGGGEFGHHDGHHHHHHHHGHFHGGEGGGHGGGFGGHHFHGGHFFGHHHFHHHHHHHHHHGHHHHHHHGEFGGHHHGHDGBFGHGHHHGHD@CGGEHGGCFCGG
@M02034:409:000000000-BFKT7:1:2105:6271:7801 1:N:0:28
AAAGTCGAGGTGCCTAAAGTGGCAACCCAGACTGAGGGGCAGGTTGGTGGTGTAGAGCTTCCTGTAGCCGCATGGCGTTCGTACTTAAATATGGAACTAACCATTCCAATTTTCGCTGTCTCTTATACACATCTCCGAGCCCACGAGACT
+
CCCCCFCCBBBBGGGGGGGGGGGHHHHGGHHGHHFHFGGGGGGHHHGGGGGGHHHHHHHHHHHHHGHHHGGFGGHHGGGGGEGHHHHHHHGHHHHHEFHHHHHGHHHHHHHHHHGGGGGGHGHHFHHHHEFHGHHHGCGG@CEFGCFGGG
@M02034:409:000000000-BFKT7:1:2105:25831:7802 1:N:0:28
AAAGTCGAGGTGCCTAAAGTGGCAACCCAGACTCCTAGGACTGTTGGTGGTGTAGAGC
+
CCCCCFCCBCBCGGGGGGGGGGGHHHHGGHHGHCFH35BF3GDGGFA222E113D555
@M02034:409:000000000-BFKT7:1:2105:16513:7803 1:N:0:28
AAAGTCGAGGTGCCTAAAGTGGCAACCCAGACTAATAATAATGTTGGTGGTGTAGAGCTTCCTGTAGCCGCATGGCGTTCGTACTTAAATATGGAACTAACCATTCCAATTTTCGCTGTCTCTTATACAATCTCCGAGCCCACGAGACTC
+
AABB3FA?DDBBGGGGGGGGGGGHHHHGGDGGHFHHGHHHHGFHHHEB2EBFHHHFHHHHHHHHHHHHHGGGGGHHGGGGGGHHHHHGHHGHGGGHFHDHHHHHFHGHDGHHHHGGGDGFHGHHHH4BGCGHHGFCCCGGGHGC/@/EGG
@M02034:409:000000000-BFKT7:1:2105:24300:7803 1:N:0:28
AAAGTCGAGGTGCCTAAAGGGGCAACCCAGACTCGGAAGGATGTTGGTGGTGTAGAGCTTCCTGTAGCCGCATGGCGTTCGTACTTAAATATGGAACTAACCATTCCAATTTTCGCTGTCTCTTATACACATCTCCGAGCCCACGAGAC
+
A@AAAFBBBB>AGGGGBDG4AAE?FHCAACGFF3FGGGFFGFHFFFEEFFEFFFHDEFBFDGGHHHHFHAEEFGHFGGG1EEHHFG@BFG4GGFGGFHFBBGDHBG4F4?BGHBEE?DFB2?DDFGB?FGFHHFF@C/@/<FGF@@C.<
@M02034:409:000000000-BFKT7:1:2105:12877:7804 1:N:0:28
AAAGTCGAGGTGCCTAAAGTGGCAACCCAGACTACTAATCAGGTTGGTGGTGTAGAGCTTCCTGTAGCCGCATGGCGTTCGTACTTAAATATGGAACTAACCATTCCAATTTTCGCTGTCTCTTATACACATCTCCGAGCCCACGAGACT
+
BBBBAFBBBBABGGGGGGGGGGFHHHHGGHHGHGHHB5GHHHHHHHFGGGGFHHHBGHHHHHHHHHHHHGGGGGHHGGGGGGHHHHHGHGGHHFFHGFGHHHHHHHHHHHGHHHGGGFGHHHHHFHGHFHGHHHHGG?CCGEHGF?/?CD
@M02034:409:000000000-BFKT7:1:2105:11335:7807 1:N:0:28
AAAGTCGAGGTGCCTAAAGTGGCAACCCAGACTGCGGTGGGGGTTGGTGGTGTAGAGCTTCCTGTAGCCGCATGGCGTTCGTACTTAAATATGGAACTAACCATTCCAATTTTCGCTGTCTCTTATACACATCTCCGAGCCCACGAGACT
+
BBBBBFBBBBABGGGFFGGGGGGHHHHGGDHGHGGFGFFG2EE0EEEGEG1BGHHFHHHGFHHHFHGHHGGCGGHHGGGGGGGHHHFDFFGFHEDGHHDBGFFGGHFFDGHHHHGGGGGFGFHHDB>FFHEHHGFFFDCCGGHFGGC.<D
@M02034:409:000000000-BFKT7:1:2105:4526:7809 1:N:0:28
AAAGTCGAGGTGCCTAAAGTGGCAACCCAGACTACGAGTACGGTTGGTGGTGTAGAGCTTCCTGTAGCCGCATGGCGTTCGTACTTAAATATGGAACTAACCATTCCAATTTTCGCTGTCTCTTATACACATCTCCGAGCCCACGAGAC
+
BABBBFBADDBBBGGGGGGFGGGHHHHGGHHGH3E2E2EGFEGHGCGEFGEFGHHGHHHHDHHHHFGBGGGGGGHHGDGGGGGHHHHFHGBGHHGHGHHHHGGHHHFHHHFHHHGGGEGHHHHHHHHGFFHHHHGGG?/C?E/FDGCDG
@M02034:409:000000000-BFKT7:1:2105:12274:7812 1:N:0:28
AAAGTCGAGGTGCCTAAAGTGGCAACCCAGACTAAGACTCAGGTTGGTGGTGTAGAGCTTCCTGTAGCCGCATGGCGTTCGTACTTAAATATGGAACTAACCATTCCAATTTTCGCTGTCTCTTATACACATCTCCGAGCCCACGAGACT
+
ABBB>FBB@BABGGGFF4GGGGGHHHFGGHHGHHGHHHHHFHHHHHGGFGFFHGHGHHHHGHHHHHHHHGGGGGHHGGGGGGHHHHHHFGGHHHHEGEGFHHHHHHGHHHHHHGGGGFGFHGHHGHGHHFFHGHHGE?CFGGGGGCDGGF
@M02034:409:000000000-BFKT7:1:2105:23511:7813 1:N:0:28
AAAGTCGAGGTGCCTAAAGTGGCAACCCAGACTCATCCTCATGTTGGTGGTGTAGAGCTTCCTGTAGCCGCATGGCGTTCGTACTTAAATATGGAACTAACCATTCCAATTTTCGCTGTCTCTTATACACATCTCCGAGCCCACGAGACT
+
BBCCAFCCCCCAGGGGGGGGGGGHHHHGGGHGGHHHHHHHHHHHHHGFGGGFHHHHHHHHHHHHGHHHHGG?EGHHGGGGGGHHHHHHHGGHHHFGHHGHHHHHHHHHHHHHHHGEGGGFHFHHHHGHHHGHGHGHFC@?FGHGGCGDGF
@M02034:409:000000000-BFKT7:1:2105:18513:7817 1:N:0:28
AAAGTCGAGGTGCCTAAAGTGGCAACCCAGACTAATCAGCAGGTTGGTGGTGTAGAGCTTCCTGTAGCCGCATGGCGTTCGTACTTAAATATGGAACTAACCATTCCAATTTTCGCTGTCTCTTATACACATCTCCGAGCCCACGAGACT
+
AABCBFCCBCCCGGGGGGGGGGGHHHHGGHHGHHHHHHHHHHHHHHGGGGGFHHHHHHHHHHHHHHHHHGGEGGHHGGGGGGHHHHHGHHHHHHFGHHHHHHHHHHHFHHHHHHGGGGGHHHHHHHHHGHHHHHGDF@GGGGHGGGGDGH
@M02034:409:000000000-BFKT7:1:2105:11320:7818 1:N:0:28
AAAGTCGAGGTGCCTAAAGTGGCAACCCAGACTGCGGTGGGGGTTGGTGGTGTAGAGCTTCCTGTAGCCGCATGGCGTTCGTACTTAAATATGGAACTAACCATTCCAATTTTCGCTGTCTCTTATACACATCTCCGAGCCCACGAGACT
+
BABBAFBBD?ABGGGGGGGGGGGHHHHGGHHGHHGGGEEGGGGGGGGGGD>FHHHBGHHHHHHHHHHHGGG/EGHHGGGGGGEHGHGGHHHHHHFGHHGHHHHHHHHHHHHHHHGGGGGHHHGHFHHHFHGHHHGGGGG?DGGGFFCFEH
@M02034:409:000000000-BFKT7:1:2105:12859:7823 1:N:0:28
AAAGTCGAGGTGCCTAAAGTGGCAACCCAGACTCCGCCTCAGGTTGGTGGTGTAGAGCTTCCTGTAGCCGCATGGCGTTCGTACTTAAATATGGAACTAACCATTCCAATTTTCGCTGTCTCTTATACACATCTCCGAGCCCACGAGACT
+
BBBBAFBABBAAGGGGFFGGGGGHHHHGGHHGHHHGGGGGHHFGHHGGGGAFHHHHHHHHHHHHHHHHGGGGGGHHGGGGGGHHHHHHHHFHHHGHHHHGHHHHHHHGFGHHGHGFGGEFHGGHFHFFGHFHHHGGEC?CG/CFC@//CF
@M02034:409:000000000-BFKT7:1:2105:10186:7828 1:N:0:28
AAAGTCGAGGTGCCTAAAGTGGCAACCCAGAAGGTTAAGGGTGTAGAGCTTCCTGTAGCCGCATGGCGTTCGTACTTAAATATGGAACTAACCATTCCAATTTTCGCTGTCTCTTATACTCATCTCCGAGCCCACGAGACTCCTGAGCAT
+
BBBBAF?ABBABFFGGGGGFGGGHGHGGGHHHHHFFGHHHGGGCFHFFFFHFHFGGGHHHFGEEEHGGEFEEE2GGHHHGHHHHHBGHEHFHHHHHHGHHHGHGHGGGGGGHHHHGGFF4FBGHHGHGGC/DEHGC/BFFHEFHFHHHF?
@M02034:409:000000000-BFKT7:1:2105:7449:7831 1:N:0:28
AAAGTCGAGGTGCCTAAAGTGGCAACCCAGACTACGTCTGCTGTTGGTGGTGTAGAGCTTCCTGTAGCCGCATGGCGTTCGTACTTAAATATGGAACTAACCATTCCAATTTTCGCTGTCTCTTATACACATCTCCGAGCCCACGAGACT
+
CCCCCFCCCCBCGGGGGGGGGGGHHHHGGHHGHGHGHHHGHHHHHHHGGGGGHHHHHHHHHHHHHHHHHGGGGGHHGGGGGGHHHHHHHHHHHGHHFFGHHHHHHGHHHHHHHHGGGGGHHHHHGHHHHHHHHHHHGCGGGGHGGGGFD=
@M02034:409:000000000-BFKT7:1:2105:24246:7838 1:N:0:28
AAAGTCGAGGTGCCTAAAGTGGCAACCCAGACTACGAGGGAGGTTGGTGGTGTAGAGCTTCCTGTAGCCGCATGGCGTTCGTACTTAAATATGGAACTAACCATTCCAATTTTCGCTGTCTCTTATACACATCTCCGAGCCCACGAGACT
+
AAAAAFAADDABGGGGBFGGGGGHGHHEFGAFG3AA2AE?22AAFFAEFEDAA3GFBGHFFGHHHEEDGFGCEG11E?EFEEBCGHHBGGHEGHB3FEF3?03FG4??FGGHHGGGGGDGHHHHHGFFDBFBFG@2CC@/ACCFCAD.DF
@M02034:409:000000000-BFKT7:1:2105:17263:7841 1:N:0:28
AAAGTCGAGGTGCCTAAAGTGGCAACCCAGACTAATCAGAAGGTTGGTGGTGTAGAGCTTCCTGTAGCCGCATGGCGTTCGTACTTAAATATGGAACTAACCATTCCAATTTTCGCTGTCTCTTATACACATCTCCGAGCCCACGAGACT
+
CCCCCFCCCCBCGGGGGGGGGGGHHHHGGHGFHFHGHEGFGGHHHHGGGGGFHGHFHHHHHHHHHHHHHGGGGGHHGGGGGGFHHHFGHHHHHHHHHHHGHHHHHHGHDGHHHHGGGGGHHHHHHHHHHGHHHHHEG?GGGGHGGFGGGH
@M02034:409:000000000-BFKT7:1:2105:9696:7846 1:N:0:28
AAAGTCGAGGTGCCTAAAGTGGCAACCCAGACTACTGATACGGTTGGTGGTGTAGAGCTTCCTGTAGCCGCATGGCGTTCGTACTTAAATATGGAACTAACCATTCCAATTTTCGCTGTCTCTTATACACATCTCCGAGCCCACGAGACT
+
AABBAFBBDBBBGGGCGFGFGGGHHHHGGHHGHHHHHCGHHGGHFEEGGGEFHHHHHEHHHHHHHHHHHGGEFGHHGGGGGGBGHHGFGGGHHHGFFGGFFHGHHHHFHGHHGFGGGGGHHHHHDGGHHHHHGHFGDC?@FGHGG/D/AF
@M02034:409:000000000-BFKT7:1:2105:10180:7847 1:N:0:28
AAAGTCGAGGTGCCTAAAGTGGCAACCCAGAAGGTTAAGGGTGTAGAGCTTCCTGTAGCCGCATGGCGTTCGTACTTAAATATGGAACTAACCATTCCAATTTTCGCTGTCTCTTATACTCATCTCCGAGCCCACGAGACTCCTGAGCAT
+
AAAB3DAABBBBGGGGGGGGGGGHHHHGGGHHHHHFGBGGHHFEHHHHHHHHHHHHHHHHGGGGGHHGGGGGFBGHHHHHHHHHEHHHHHHHHGHHHHFGGHHHHGGGGGHHHHHHHHGDHHGHHHFECGGGGHGGFGGDFGFHGB<GHF
@M02034:409:000000000-BFKT7:1:2105:7460:7847 1:N:0:28
AAAGTCGAGGTGCCTAAAGTGGCAACCCAGACTCAGGGGGGGGTTGGTGGTGTAGAGCTTCCTGTAGCCGCATGGCGTTCGTACTTAAATATGGAACTAACCATTCCAATTTTCGCTGTCTCTTATACACATCTCCGAGCCCAC
+
BBBBAFBB?DAAGGBGFFGGGFGHHGHDFHHGHHBGHFEGEC?>B?BFFFDAEFFB/BFFFBFFFFFFFF99DFFFBDBFFFBEFFFBBFBBBFEFFBFFFFFFEFFBBFFFFFBFFDDFFFFFFF9:9FFFFFFFF;BB-E9E
@M02034:409:000000000-BFKT7:1:2105:23842:7847 1:N:0:28
AAAGTCGAGGTGCCTAAAGTGGCAACCCAGACTAAGAATAATGTTGGTGGTGTAGAGCTTCCTGTAGCCGCATGGCGTTCGTACTTAAATATGGAACTAACCATTCCAATTTTCGCTGTCTCTTATACACATCTCCGAGCCCACGAGACT
+
BBBBBDABBBBBGGGGGGGGGGGHGHHGGCHGHFHGFHHHFHHHHHHEFEEFGHHHHHHHHHHHHGHHHGGGFGHHGGGGGGHHHHHGHHHHHHGHHHGHHHHHHHHGHHHHHHGGGGEFHHHHHHHHFHHHHHHHG@CFGEHFGGCFGF
@M02034:409:000000000-BFKT7:1:2105:22730:7849 1:N:0:28
AAAGTCGAGGTGCCTAAAGTGGCAACCCAGACTCATAATCAGGTTGGTGGTGTAGAGCTTCCTGTAGCCGCATGGCGTTCGTACTTAAATATGGAACTAACCATTCCAATTTTCGCTGTCTCTTATACACATCTCCGAGCCCACGAGACT
+
BBBBBFBB@BBACGFGFGGGGGGHGHHGGCHGHHHHHHHHGFHHGHGEFCEGHEFDGGFGHHHGHHHFFFCEEGH1EGGGGEGEGHGGHHFHHHFFHFGFHHGGEHHFGGGHH4EGGGGHHHH4?GGGFFFFHHHBE?@?DCFFGC@DGH
@M02034:409:000000000-BFKT7:1:2105:19601:7857 1:N:0:28
AAAGTCGAGGTGCCTAAAGTGGCAACCCAGACTGGGGTGGGGGTTGGTGGTGTAGAGCTTCCTGTAGCCGCATGGCGTTCGTACTTAAATATGGAACTAACCATTCCAATTTTCGCTGTCTCTTATACACATCTCCGAGCCCACGAGACT
+
BBBBBFBBBBAAGGGGFGGGGGGGHHHGGHHGHHHGGEEGGGGGFEGFGGEFHHHHHHHHHHHHHHHHHGGGGGHHGGGGGEEGHHHHFHHHHHHFGHHHHHHHHHHHHGHHHHGDGGFHHHHHHHHHHHHHFHFGG?CGGGHGGGGGGH
@M02034:409:000000000-BFKT7:1:2105:22574:7860 1:N:0:28
AAAGTCGAGGTGCCTAAAGTGGCAACCCAGACTCCGCAGAATGTTGGTGGTGTAGAGCTTCCTGTAGCCGCATGGCGTTCGTACTTAAATATGGAACTAACCATTCCACTTTTCGCTTCTCTTATACACATCTCCGAGCCCACGA
+
AAAAAFAA1>1AGGGGGGGGGGGHHGHG0FAFFH1F?/A/BFGHHD/EFGEFGHGHHHHHHGHHHHHHHGGEGGHGGGGGGGFHHHHGHG@GHB11BFGBFHFHBGGG1BGGGFEGGHEGHFHFHFG2C11<GBGC?/<@F/F/?
@M02034:409:000000000-BFKT7:1:2105:14983:7861 1:N:0:28
AAGTCGAGGTGCCTAAAGTGGCAACCCAGACTTCTAATAATGTTGGTGGTGTAGAGCTTCCTGTAGCCGCATGGCGTTCGTACTTAAATATGGAACTAACCATTCCAATTTTCGCTGTCTCTTATACACATCTCCGAGCCCACGAGACT
+
AA3A>AAD?AAFFFCGGFEGGGHFHHGGGAFGFFFHGFHHDGHGHHAFGEFHGFGGFGBDHHHHFHHFG?EFGHFGEGGGFHEHHFHGHHHHGEF3GDFHHGGHHHF4FGHHHCEEGAHHHHHBG4BGHHGHHHHGGGGCGEGCGC/AG
@M02034:409:000000000-BFKT7:1:2105:9707:7862 1:N:0:28
AAAGTCGAGGTGCCTAAAGTGGCAACCCAGACTACTGATACGGTTGGTGGTGTAGAGCTTCCTGTAGCCGCATGGCGTTCGTACTTAAATATGGAACTAACCATTCCAATTTTCGCTGTCTCTTATACACATCTCCGAGCCCACGAGACT
+
AAAAAFBBB?AAGGG5BFGGGGCFGHHGGCHEFFHHHBGHH2EGFGGGCFAFGHHEHGGHGHHHBFFBGECEGGHFEEEGDFFGHHFFHFFHHHB@EBDFFFBGHFFH4BEEGGEAED?FEGHFGH3G3B2CFFFDD/C@GFAGGFCEDG
@M02034:409:000000000-BFKT7:1:2105:4635:7866 1:N:0:28
AAAGTCGAGGTGCCTAAAGTGGCAACCCAGACTTTTCCTCATGTTGGTGGTGTAGAGCTTCCTGTAGCCGCATGGCGTTCGTACTTAAATATGGAACTAACCATTCCAATTTTCGCTGTCTCTTATACACATCTCCGAGCCCACGAGAC
+
AAAAAF1A?DAA1GFGGFGFGFCFCCAEFGFGH21D21D111DFFGEEFCEGHGHFFFGGFCFHFFFGFECCFGGFEGGEEG0AGFFBHF@GFBDBGFFGFEEFG2G2FFGGHFE?EGEBDEFHGHHH>EHHFHFBGB/CGGHGCG?CC
@M02034:409:000000000-BFKT7:1:2105:14523:7866 1:N:0:28
AAAGTCGAGGTGCCTAAAGTGGCAACCCAGACTGGGAATAATGTTGGTGGTGTAGAGCTTCCTGTAGCCGCATGGCGTTCGTACTTAAATATGGAACTAACCATTCCAATTTTCGCTGCTCTTATACACATCTCCGAGCCCACGAGACTC
+
BBBBBFBBBBABGGFGGGGGGGFHHHFGGHFGHGHHCFGFHHHHHHHGFGEFGHH5GHHHFGHHHHHHHGGCGGHHGGGGGGHHHHHFHHGHHFGGFHHHHHHHHHHHHHFHHBGEGCEHHHHHHFFHFHHCGGGDCGCCFHGGCCGGHG
@M02034:409:000000000-BFKT7:1:2105:8783:7878 1:N:0:28
AAAGTCGAGGTGCCTAAAGTGGCAACCCAGACTCTGGGGTGTGTTGGTGGTGTAGAGCTTCCTGTAGCCGCATGGCGTTCGTACTTAAATATGGAACTAACCATTCCAATTTTCGCTGTCTCTTATACACATCTCCGAGCCCACGAGACT
+
BCCCCFCCC@BBGGGGGGGGGGGHHHHGGHHGHHHHHHGEEGGHHHHGFGEGHHHHHHHHHHHHHGHHHGGGGGHGGGGGGGHHHHHHHHHHHHGFHHFFHHGHHHGHHHHHHHGGGGGGGHHHFHHHGHGHHHHGGGGCGGHGGGGGGH
@M02034:409:000000000-BFKT7:1:2105:7622:7881 1:N:0:28
AAAGTCGAGGTGCCTAAAGTGGCAACCCAGACTGGGGCTGGTGTTGGTGGTGTAGAGCTTCCTGTAGCCGCATGGCGTTCGTACTTAAATATGGAACTAACCATTCCAATTTTCGCTGTCTCTTTTCCCC
+
BBBBBFBBBBBBGGGGGGGGGFGFHHHGGCHGH322AEEA23BEEFHGGGFFHHHGGFHHHGHGHHHHHGGGGGHHGGGGGGGHHHHGGHHHHGHGFHGGHGHHHHGGGGHHHHGGGGEFHHHH3?322B
@M02034:409:000000000-BFKT7:1:2105:9159:7882 1:N:0:28
AAAGTCGAGGTGCCTAAAGTGGCAACCCAGACTAATACGCTGGTTGGTGGTGTAGAGCTTCCTGTAGCCGCATGGCGTTCGTACTTAAATATGGAACTAACCATTCCAATTTTCGCTGTCTCTTATACACATCTCCGAGCCCACGAGACT
+
BCCCCFCCCCBCGGGFGGGGGGGHHHHGGHHGHHCGHHHGGGGHHGGGGGFFHHHHHHHHHHHHHHHHHGGGGGHHGGGGGGHHHHHHHHHHHHHHGHHGHHGHHHGHHHHHHHGGGGGHHHHHHHHHHHHHHHFHG@DCGGHGG<@/EG
@M02034:409:000000000-BFKT7:1:2105:9124:7882 1:N:0:28
AAAGTCGAGGTGCCTAAAGTGGCAACCCAGACTCAGGGTAGTGTTGGTGGTGTAGAGCTTCCTGTAGCCGCATGGCGTTCGTACTTAAATATGGAACTAACCATTCCAATTTTCGCTGTCTCTTATACACATCCCGAGCCCACGAGACTC
+
BBBBBFAA@D>AFBFGGGG65EFHFHHDFDHD3GGFHHGFFGGFGHGAFEEFHGGEFGHHFFHHHFGGGEECFGHFGGGGGDHHHHEGHHGHHDFFFHFFHHHFHHHHHHHHGGE?EEGHHHHFGFBGFHEGHGA?ADGGGFGG?CC?FC
@M02034:409:000000000-BFKT7:1:2105:23641:7893 1:N:0:28
AAAGTCGAGGTGCCTAAAGTGGCAACCCAGACTACTACTGGTGTTGGTGGTGTAGAGCTTCCTGTAGCCGCATGGCGTTCGTACTTAAATATGGAACTAACCATTCCAATTTTCGCTGTCTCTTATACACATCTCCGAGCCCACGAGACT
+
AAAAAFBBBBABGGGGC4GGGFGGHHCFEHHGGGHHHFGHHHHHGGHFFGBBGFFBGHHHHGHHHHHGDFGEEGHHGGGGGGHHHGGFFGDHHHGHGHFGHHFHHHGB4BFHHGGGGCEGHHHHFG?GFFGHHGHHGCGGGGEGGC?/AF
@M02034:409:000000000-BFKT7:1:2105:17774:7894 1:N:0:28
AAAGTCGAGGTGCCTAAAGTGGCAACCCAGACTAATAAGCATGTTGGTGGTGTAGAGCTTCCTGTAGCCGCATGGCGTTCGTACTTAAATATGGAACTAACCATTCCAATTTTCGCTGTCTCTTATACACATCTCCGAGCCCACGAGACT
+
B@ABBFABBBAAGGGGGGGGGFFHGHHDFHHGHHFHFGFFHHGHHHHEFEEFGFFBHHHHHGHHGHHHHGGEGGHHGGGGF??GHHHFHHGHGFFHGHHHHHHHHHHHFGHHHFE?EGGHHDHHGHGHHHHGHGDGGDFCGGHGGGGGGH
@M02034:409:000000000-BFKT7:1:2105:27257:7897 1:N:0:28
AAAGTCGAGGTGCCTAAAGTGGCAACCCAGACTTCTGGTCGGGTTGGTGGTGTAGAGCTTCCTGTAGCCGCATGGCGTTCGTACTTAAATATGGAACTAACCATTCCAATTTTCGCTGTCTCTTATACACATCTCCGAGCCCACGAGACT
+
BBBBBFAAD@ABFGGGGGGGGGFHFDFFCHHFFGFGHCGHGGCHGCEAFEEFHFDAGHHHHEHFGHHHHGG?EGH1>EGFGEGGCGGEGHGGHHFHFHHHHHHGEGHFHHHHHFEGG?EGG3BGFGHFFBFBGHD2</CFGGHGG/DGDF
@M02034:409:000000000-BFKT7:1:2105:26371:7897 1:N:0:28
AAAGTCGAGGTGCCTAAAGTGGCAACCCAG
+
A1>A>FAAD1>AGGGG1FGFGEFGHHH00A
@M02034:409:000000000-BFKT7:1:2105:15818:7902 1:N:0:28
AAAGTCGAGGTGCCTAAAGTGGCAACCCAGACTACGAAGAATGTTGGTGGTGTAGAGCTTCCTGTAGCCGCATGGCGTTCGTACTTAAATATGGAACTAACCATTCCAATTTTCGCTGTCTCTTATACACATCTCCGAGCCCACGAGACT
+
AABBBFBBBBBBGGGGFGGGGGGHHHHGGGHGHHHGGHGGHHHHHHHGGGGFGHHHHHHHGHHHHHHEFGGGGGHHGGGGGEHHHHHHHHHHHHGHHHHHHHHHHHHHGHHHHHGGGGGGHFHHHHHHHHGHGHHHD?D@GGHGGGGEDH
@M02034:409:000000000-BFKT7:1:2105:21509:7908 1:N:0:28
AAAGTCGAGGTGCCTAAAGTGGCAACCCAGACTAATATGCAGGTTGGTGGTGTAGAGCTTCCTGTAGCCGCATGGCGTTCGTACTTAAATATGGAACTAACCATTCCAATTTTCGCTGTCTCTTATACACATCTCCGAGCCCACGAGACT
+
BBBBBFBBBBABGGGFGGGGGGGHGHHGGCFCGF3FGHFFHFHHHHFGE?ECBFGFGEFEBGGHHGHFFGG?EEFCEGCFEEGEGGHGFHHGHG3BGHHG303F?FF4FGGHF4EEFF?F4BFG4B4B3FFBCGHB?/>CC//?@@@/AF
@M02034:409:000000000-BFKT7:1:2105:25626:7910 1:N:0:28
AAAGTCGAGGTGCCTAAAGTGGCAACCCAGACTAATACGACGGTTGGTGGTGTAGAGCTTCCTGTAGCCGCATGGCGTTCGTACTTAAATATGGAACTAACCATTCCAATTTTCGCTGTCTCTTATACACATCTCCGAGCCCACGAGACT
+
A?AAAFABBBAAFGGGGGGGGFFFHHGGFHHGHGGFHHEEEGEEFGGGGGEFFGHFGHHHFFHHGHE@FE0@EGHHGGGGEGHHGHGGFGFHHHFEGHGHHHHHHHHGGHHHHHGGGGDHHHHHHHFGFGFHHHHHE/CCGFHGG-DDFB
@M02034:409:000000000-BFKT7:1:2105:10935:7913 1:N:0:28
AAAGTCGAGGTGCCTAAAGTGGCAACCCAGACTACGAATAATGTTGGTGGTGTAGAGCTTCCTGTAGCCGCATGGCGTTCGTACTTAAATATGGAACTAACCATTCCAATTTTCGCTGTCTCTTATACACATCTCCGAGCCCACGAGACT
+
ABCCCFCCCCABGGGGGGGFGGGHHHHGGHHGHFCEFHHGHGHGHHGGGGEFGFHHGHHHHGHHHFHHHGGGGGHHGGGGGFHHHHHHHHHHHGHGHEGFHGHHHHGHHHHHHHGGGGFFHHFFHHGHHHGHHGGFGGGCGGHGGGGDDF
@M02034:409:000000000-BFKT7:1:2105:20839:7939 1:N:0:28
AAAGTCGAGGTGCCTAAAGTGGCAACCCAGACT
+
AAAAABAAD@AAFGFBG1FGD1F0AFFEGHA0B
@M02034:409:000000000-BFKT7:1:2105:19560:7952 1:N:0:28
AAAGTCGAGGTGCCTAAAGTGGCAACCCAGACTAATAGCAGGTTGGAGG
+
BBBBBFBBBBBBGGGGGGGGGGGGHHHGEHHGHB3FF55DA2AA2A3BA
@M02034:409:000000000-BFKT7:1:2105:17323:7952 1:N:0:28
AAAGTCGAGGTGCCTAAAGTGGCAACCCAGACTGTTGGTAATGTAAGTCTTCCTGTAGCCGCATGGCGTTCGTACTTAAATATGGAACTAACCATTCCAATTTTCGCTGTCTCTTATACACATCTCCGAGCCCACGAGACTCCTGAGCAT
+
BBBBAFBCBDBCGGGGGGGGGGGHHHHGGHHGHHHHHHGHHHHHHHHHHHHHHHHHGHHHFGEGGHHGGGGGFGEHHHHFHHHHHHHHHHHHHHHHHHHHHHHHGGGGGGHHHHHHHHHHHGHHHHFGEG/FEHEFCC?AHHHHGFEGFH
@M02034:409:000000000-BFKT7:1:2105:16759:7954 1:N:0:28
AAAGTCGAGGTGCCTAAAGTGGCAACCCAGACTTCTCCTGTTGTTGGTGGTGTAGAGCTTCCTGTAGTCGCATGGCGTTCGTACTTAAATATGGAACTAACCATTCCAATTTTCGCTGTCTCTTATACACATCTCCGAGCCCACGAGACT
+
AAAABFBBBBBAGGGGGGGGGGGHHHHGGHGGHHHHHHHHFHHHHHHGFGEFHHHHHHHHHHHHHHHGFGGGGGHHGGGGGGHFHHHGGHGHGFFHGHDHHHHHHHHHGHHHHHGGGGGGHHHHHHGHHFFHHGFHGC/@GGHGGDGD<F
@M02034:409:000000000-BFKT7:1:2105:5565:7957 1:N:0:28
AAAGTCGAGGTGCCTAAAGTGGCAACCCAGACTAAGGATAAGGTTGGTGGTGTAGAGCTTCCTGTAGCCGCATGGCGTTCGTACTTAAATATGGAACTAACCATTCCAATTTTCGCTGTCTCTTATACACATCTCCGAGCCCACGAGACT
+
AAABAFBBCBCCGGGGGGGGGGGHHHGGEHHGHHHHHGHHHHHGBGGFFGEFHHHHGHGHHHHHHGHHHGGFGGHHGGGGGGHHHHHGHHHGHGGFHHHHHHHHHHHHHHHHHHGGGGGHGHHHFHHHFHHGHHHHGCGGGGHGGGGGGH
@M02034:409:000000000-BFKT7:1:2105:10825:7971 1:N:0:28
AAAGTCGAGGTGCCTAAAGTGGCAACCCAGACTAAGCCTTCTGTTGGTGGTGTAGAGCTTCCTGTAGCCGCATGGCGTTCGTACTTAAATATGGAACTAACCATTCCAATTTTCGCTGTCTCTTATACACATCTCCGAGCCCACGAGACT
+
BBBBBFABBBBBGGGGGGGGGGGHGHHGGHGFHHFHHHHGHHFHHHHGGGEFGHHBGHHHGHHHHFFDDEGEGGHFGGGGGGGHHHHGFHFFHHFBGHHHCFEGHHHGHHHHHHFFGCEFHHHHHHGHHHHHHHHFFCGGGGHGF@/??G
@M02034:409:000000000-BFKT7:1:2105:13248:7971 1:N:0:28
AAAGTCGAGGTGCCTAAAGTGGCAACCCAGACTAATCAGGAGGTTGGTGGTGTAGAGCTTCCTGTAGCCGCATGGCGTTCGTACTTAAATATG
+
AAAAAFAADD>ABFF1FGFABFFGCAFEF0FAGBGHFGH11AABF0EEFGGGAGEGGFHHFCFGB2GFEFCEEEEBE>/>EEHCGGFD1F2FF
@M02034:409:000000000-BFKT7:1:2105:24907:7980 1:N:0:28
AAAGTCGAGGTGCCTAAAGTGGCAACCCAGACTGTTAATACTGTTGGTGGTGTAGAGCTTCCTGTAGCCGCATGGCGTTCGTACTTAAATATGGAACTAACCATTCCAATTTTCGCTGTCTCTTATACACATCTCCGAGCCCACGAGACT
+
BABBBFBBBBABGGGGGGGFGGGHFHHGGHHGHHHHHHGHHHHHFHEAFEEFHHHBGFHHHHGHGHHGGGCAEEHGGGGGFFFHHHHHHHHHHHFHGHHHHGHHHHHHHGHHHFGFGGGHHHHHHHDGHFHHGFF2DBCCFFHGGGGGDF
@M02034:409:000000000-BFKT7:1:2105:10654:7984 1:N:0:28
AAAGTCGAGGTGCCTAAAGTGGCAACCCAGACTACTAAGCATGTTGGTGGTGTAGAGCTTCCTGTAGCCGCATGGCGTTCGTACTTAAATATGGAACTAACCATTCCAATTTTCGCTGTCTCTTATACACATCTCCGAGCCCACGAGACT
+
BBBBAFAABBABGGGGGFGGGCFHHHFGGHHGHHGFFFHHHGHHFHHEFFEF1GGFGHFFEGHEHHHBFEGEEEF1EEGGGFBHGHH3FGFFHGEFCHHF@B3FGHFHDFGHHEGCGGGFHEHHD4FFBG2FGHFBCB/B>FGGGF@/AG
@M02034:409:000000000-BFKT7:1:2105:20179:7988 1:N:0:28
AAAGTCGAGGTGCCTAAAGTGGCAACCCAGACTGCTGGGCAGGTTGGTGGTGTAGAGCTTCCTGTAGCCGCATGGCGTTCGTACTTAAATATGGAACTAACCATTCCAATTTTCGCTGTCTCTTATACACATCTCCGAGCCCACGAGACT
+
CCCCCFCCBCCCGGGGGGGGGGGHHHHGGHDGHFGHFFDHGEFHHHGGGGGGEHHHHHHHHHHHGHHHHGGGGGHAFGGGGGHHHHHHHHHGHGGFFHGHGHGHHHHHHHHHHHGGGGGHHHHHHHHHHGFHHHHHGFGGFGHGGGGGGH
@M02034:409:000000000-BFKT7:1:2105:23031:7991 1:N:0:28
AAAGTCGAGGTGCCTAAAGTGGCAACCCAGACTAATAATAATGTTGGTGGTGTAGAGCTTCCTGTAGCCGCATGGCGTTCGTACTTAAATATGGAACTAACCATTCCAATTTTCGCTGTCTCTTATACACATCTCCGAGCCCACGAGACT
+
CBCCCFCCBBACGGGGGGGGGGGHHHHGFHGGHFGHCHGHHHHHHHEFFGEFHHHFGHGHHHHHHHHHHGGGGGHHGGGGGGFHHHFFHHHHHHHHHHHHHHFHGHGHHHHHHDGGGGGGGFFHFHGHHHEHGHGGGCGDGGHGGGGGGH
@M02034:409:000000000-BFKT7:1:2105:15098:7992 1:N:0:28
AAAGTCGAGGTGCCTAAAGTGGCAACCCAGACTGGTTCGGCTGTTGGTGGTGTAGAGCTTCCTGTAGCCGCATGGCGTTCGTACTTAAATATGGAACTAACCATTCCAATTTTCGCTGTCTCTTATACACATCTCCGAGCCCACGAGACT
+
CBCBBFCCCCBCGGGGGGGGGGGHHHHG2FDGHHGHHHGGGGFHFHEEF?EFGFGDGHHGEHHGHFGAFGE?EGHA@EEGEE2FGGH3DF4FHE3FGHHHFEEBBDHBEFGHFBEFFEBGFHHHGGF?HH2FFGHHGCC//CEF//AFDF
@M02034:409:000000000-BFKT7:1:2105:5334:7998 1:N:0:28
AAAGTCGAGGTGCCTAAAGTGGCAACCCAGACTAAGGGTGAGGTTGGTGGTGTAGAGCTTCCTGTAGCCGCATGGCGTTCGTACTTAAATATGGAACTAACCATTCCAATTTTCGCTGTCTCTTATACACATCTCCGAGCCCACGAGACT
+
BBCBBFCCCBBCFGGGGGGGGGGHFDHGFEGGHHHHGHFFHHHGHHGGFGGGHGHBGFHHHHHHHHHGHGGGGGHHGGGGGGHHHHHHHHHHHHFGFHHHHHHHHHHHHGHHHHGGGGFFHHHHFHGHHHHHHHHGGGGGGGHGGCGG?F
@M02034:409:000000000-BFKT7:1:2105:24708:8015 1:N:0:28
AAAGTCGAGGTGCCTAAAGTGGCAACCCAGACTCAGCAGAAGGTTGGTGGTGTAGAGCTTCCTGTAGCCGCATGGCGTTCGTACTTAAATATGGAACTAACCATTCCAATTTTCGCTGTCTCTTATACACATCTCCGAGCCCACGAGACT
+
BBBBAFBBBBBBGGGGGGGGGGGHHGHGFHHGHHHHHHHHHHHFGHGEFGEFHFHHHHHHHHHHHHHHHGGGGGHHGGGGGGFHHHHHHHHHHHFHHHHHHHHHHHHHHHHHHHGGGGGHHHHHBHFHFFFHHHHHG/CC?GHGGFCFDD
@M02034:409:000000000-BFKT7:1:2105:10448:8018 1:N:0:28
AAAGTCGAGGTGCCTAAAGTGGCAACCCAGACTCATGGTTCGGTTGGTGGTGTAGAGCTTCCTGTAGCCGCATGGCGTTCGTACTTAAATATGGAACTAACCATTCCAATTTTCGCTGTCTCTTATACACATCTCCGAGCCCACGAGACT
+
BBABAFBBBBBBGGGGGGGGGGGHGHHGGHHGHHHHHHHHHGGGGGGGFGGGHHHGGHHHHHHHHHHGGGGGGGHHGGGGGGHHHHHFGHHHHGHHGHGGHHHHHHHHHHHHHFGGGGGGHHHHHHFHHHHHHHHFEBDGGGHGCGGGGG
@M02034:409:000000000-BFKT7:1:2105:25796:8023 1:N:0:28
AAAGTCGAGGTGCCTAAAGTGGCAACCCAGACTAATAATAATGTTGGTGGTGTAGAGCTTCCTGTAGCCGCATGGCGTTCGTACTTAAATATGGAACTAACCATTCCAATTTTCGCTGTCTCTTATACACATCTCCGAGCCCACGAGACT
+
BBBBBFBBDBBBGGGGGGGGGGFHHHHGGHHGHHHHHGGHHHHHFGGGGGEFGFHFGHHHHHHHHHHGHFGGGGHHGEGEEFHHHHHHFHGHHHGGHHHHHHHHHHHGHHHHHHGGGGGFHHFHHHGDGGGHHHHHGGGGGFHGGGGGDD
@M02034:409:000000000-BFKT7:1:2105:10435:8032 1:N:0:28
AAAGTCGAGGTGCCTAAAGTGGCAACCCAGACTCATGGTTCGGTTGGTGGTGTAGAGCTTCCTGTAGCCGCATGGCGTTCGTACTTAAATATGGAACTAACCATTCCAATTTTCGCTGTCTCTTATACACATCTCCGAGCCCACGAGACT
+
>>>1>BA>A>11BGF1ED13BGGF1FFGG0AFGHH1A11FBEGGGGGGFEAFABFBBDA1BGFHHHGDFAEEG?HF?EFEEEFHGH2@1@2FGFHGCFB11FFCFE2FFFHHH2/<?/BBHFEGGHBB211CFF11C/><@CGEG/CCCH
@M02034:409:000000000-BFKT7:1:2105:24031:8038 1:N:0:28
AAAGTCGAGGTGCCTAAAGTGGCAACCCAGACTTCGTCGCAGGTTGGTGGTGTAGAGCTTCCTGTAGCCGCATGGCGT
+
AAAA>B>>DDBBFGGGGGGGGGGHHHHGGDHGH5BF22AAEEECGCE1A1B1BFGBEFBGAEGFBFF53EE?EEA1/>
@M02034:409:000000000-BFKT7:1:2105:12752:8041 1:N:0:28
AAAGTCGAGGTGCCTAAAGTGGCAACCCAGACTATTTCTTCGGTTGGTGGTGTAGAGCTTCCTGTAGCCGCATGGCGTTCGTACTTAAATATGGAACTAACCATTCCAATTTTCGCTGTCTCTTATACACATCTCCGAGCCCACGAGACT
+
BABBAFBBBBBBGGGBGGGGGGGHHHHGGHHGHHHGGHHHHHGGGGCEFFEGHHHEHHHHHFHHHHHHHGGEGGHHGGGGGGHHHHHGHHHHHHFGHGGGFHGHHHFHFHHHHHGGGGGHHHHHFHHHHHHHHHGGGDDCGFHGGGGGGH
@M02034:409:000000000-BFKT7:1:2105:24050:8041 1:N:0:28
AAAGTCGAGGTGCCTAAAGTGGCAACCCAGACTTCGTCGCAGGTTGGTGGTGTAGAGCTTCCTGTAGCCGCATGGCGTTCGTACTTAAATATGGAACTAACCATTCCAATTTTCGCTGTCTCTTATACACATCTCCGAGCCCACGAGACT
+
AAAAAFAAD@11BFGGFF1BBGFHHHHGGCHGHGHGGGGGCGEFEGGEFEEFGHHHHHGHHHHHGHFGHGGGGGHHGGGGEEGHHHHFDGFHHGHBFGDBGGECGHFHFFFGHHGAEGGHFFFFGGFB2FGHHF1@E/</@CGGGC@ACF
@M02034:409:000000000-BFKT7:1:2105:5852:8045 1:N:0:28
AAAGTCGAGGTGCCTAAAGTGGCAACCCAGACTTCGTCTGGGGTTGGTGGTGTAGAGCTTCCTGTAGCCGCATGGCGTTCGTACTTAAATATGGAACTAACCATTCCAATTTTCGCTGTCTCTTATACACATCTCCGAGCCCACGAGACT
+
BABCCFCCCBBBGGGGGGGGGGGFHHHGGHHGHHHFGEHGHHGGGGGGGGEFHGHFGGHGHHHHHHGGHEGGGGHHGGGGFEHHHHHFHHHHHHGFFHHCGFHHHHGHHHHHGHGGGGGGHGHHHHBFFHFHHHHFG//@DGHGGCC.CF
@M02034:409:000000000-BFKT7:1:2105:4264:8048 1:N:0:28
AAAGTCGAGGTGCCTAAAGTGGCAACCCAGACTACTGCGCCTGTTGGTGGTGTAGAGCTTCCTGTAGCCGCATGGCGTTCGTACTTAAATATGGAACTAACCATTCCAATTTTCGCTGTCTCTTATACACATCTC
+
CCCCBFCCCCABFGGGGGGGGGGGGHHGGHHGHH3GFGFGGGHGFHHGGGGGHHH5DGHHHHHHHFGFHGGGGGHFFGCFEE2?FFFF3B@GGFB33FGCGF3GHGHH4FGHF??AFEAEDDGGBF3B32FB2BG
@M02034:409:000000000-BFKT7:1:2105:7153:8048 1:N:0:28
AAAGTCGAGGTGCCTAAAGTGGCAACCCAGACTGTGAAGCAGGTTGGTGGTGTAGAGCTTCCTGTAGCCGCATGGCGTTCGTACTTAAATATGGAACTAACCATTCCAATTTTCGCTGTCTCTTATACACATCTCCGAGCCCACGAGACT
+
BBBBBFBBBBABGGGGGGGGGGGHGHHGGHGGHHHHHHHHGHHHFHGGGGEFGHHBGHHHHHHHHFGGHGGGGGHHGEGGGGHHHHHHHHHHHEFEHHHHHHHHFHHHHHHHHHGGGGFDHHHHHHHHHGGHFHGHG?FGGGHGGGGGGG
@M02034:409:000000000-BFKT7:1:2105:4159:8061 1:N:0:28
AAAGTCGAGGTGCCTAAAGTGGCAACCCAGACTCCGAAGAATGTTGGTGGTGTAGAGCTTCCTGTAGCCGCATGGCGTTCGTACTTAAATATGGAACTAACCATTCCAATTTTCGCTGTCTCTTATACACATCTCCGAGCCCACGAGACT
+
BBBBBFBABBAAGGGGGGGGGGGHHHHGGHHGGHFEEGGFGGHHHHHEFGGEFFHDFHHHHHHHGFHGGGGCGEHFFEFGGEHHHGHHHGGHHHEGFHGFFHBGHHGFHGHHHFEDEGGHHHHHHHHFHGGGFHFGFCGGFGGFGGGFDH
@M02034:409:000000000-BFKT7:1:2105:7139:8068 1:N:0:28
AAAGTCGAGGTGCCTAAAGTGGCAACCCAGACTGTGAAGCAGGTTGGTGGTGTAGAGCTTCCTGTAGCCGCATGGCGTTCGTACTTAAATATGGAACTAAC
+
1>AAAFAA?DAACGGF1B1ADGEFCFGGC0EFCBAFF2FC1ACABGAAC//AA11DFGHHFBDF1GBHBEECGGFFEEEEEEFGAFFF1@@EG11B1B1@>
@M02034:409:000000000-BFKT7:1:2105:9531:8073 1:N:0:28
AAAGTCGAGGTGCCTAAAGTGGCAACCCAGACTGGGGGTGGGGTTGGTGGTGTAGAGCTTCCTGTAGCCGCATGGCGTTCGTACTTAAATATGGAACTAACCATTCCAATTTTCGCTGTCTCTTATACACATCTCCGAGCCCACGAGACT
+
BBBBBFAABBBBGGGGGGFGGGGHHHHGGHHGHGHHGGEFCEGGGGGEFGEFHGHGHHHHHFHHHHHHHGGGGFHHGGGGGGHHHHGGHHGHHHGHHHHHHHHHHHHHHHHHHHGGGGGFHHHHGHGHHHFHHHHED<-@GGHGGCGGFH
@M02034:409:000000000-BFKT7:1:2105:23240:8073 1:N:0:28
AAAGTCGAGGTGCCTAAAGTGGCAACCCAGACTCGTCCTGGGGTTGGTGGTGTAGAGCTTCCTGTAGCCGCATGGCGTTCGTACTTAAATATGGAACTAACCATTCCAATTTTCGCTGTCTCTTATACACATCTCCGAGCCCACGAGACT
+
BBBBBFBBBBBBGGGGFGGGGGGHHGHGGHHGHHGHGGEHHGG2EGGEFGEFGHHHGHGHHHHFGHHFHGGFGGHHGGGGGGHHHHHGHHGHHHHGHFFGHHGHFHHHHHHHHEGGGGGGHFHHHHGHFHGHFHHDE@CBDGHGGGGGFD
@M02034:409:000000000-BFKT7:1:2105:4840:8075 1:N:0:28
AAAGTCGAGGTGCCTAAAGTGGCAACCCAGACTATGGTGTCTGTTGGTGGTGTAGAGCTTCCTGTAGCCGCATGGCGTTCGTACTTAAATATGGAACTAACCATTCCAATTTTCGCTGTCTCTTATACACATCTCCGAGCCCACGAGACT
+
AAAAAFABDBABFGGGGGGGGDFFHHGFGEHGHHHGH5BFGDGGHGHAFGEFHHHEGHEHHGHHGFHGHGGGGGHGFGGGGFFAGGGGHHFHHH3FFGFEGHHHFHHHHHHGHHGFGGGHHHHHGHGHDGHHHHDGFFG?GFHF?/>CDF
@M02034:409:000000000-BFKT7:1:2105:17025:8080 1:N:0:28
AAAGTCGAGGTGCCTAAAGTGGCAACCCAGACTCAGAATAAGGTTGGTGGTGTAGAGCTTCCTGTAGCCGCATGGCGTTCGTACTTAAATATGGAACTAACCATTCCAATTTTCGCTGTCTCTTATACACATCTCCGAGCCCACGAGACT
+
BBBBBDAADBAAGGGGGGGFF4FHGHHAFDAFFH3FFEFFBDDDBA2ECEBFFGGFFHHHHHHFHHFFHGGCEGHHGGGGGFFHEFHHHHEHH3@BGHHHHGGHHHHHGGHHHHGGGDFBGGHFHHF2BG1GGFGDDC<C?FHGG/</??
@M02034:409:000000000-BFKT7:1:2105:6507:8081 1:N:0:28
AAAGTCGAGGTGCCTAAAGTGGCAACCCAGACTTAGAATAATGTTGGTGGTGTAGTGCTTCCTGTAGTCGCATGGCG
+
CCCCBFBCCCACGGGGGGGGGGGHHHHGGHGEH55A55F5AFGHFHFGE2EAA3F5B5AA5FAFB5BABEE0EE?1>
@M02034:409:000000000-BFKT7:1:2105:19226:8084 1:N:0:28
AAAGTCGAGGTGCCTAAAGTGGCAACCCAGACTCGTAATGAGGTTGGTGGTGTAGAGCTTCCTGTAGCCGCATGGCGTTCGTACTTAAATATGGAACTAACCATTCCAATTTTCGCTGTCTCTTATACACATCTCCGAGCCCACGAGACT
+
CBCCBFCCCCCCGGGGGGGGGGGHHHHGGHHGHHGHGHGHHHHHHFGGFGEFHHHHHHHHHHHHHHHHHGGGFGHHGGGGGGHHHHHFFHHHHHHHGHHHHHHHHHGHDHHHHFGGGGGHHGHHHHHHGHGHHHHGF/CBGGHGG?FGDH
@M02034:409:000000000-BFKT7:1:2105:7897:8089 1:N:0:28
AAAGTCGAGGTGCCTAAAGTGGCAACCCAGACTAATAAGAATGTTGGTGGTGTAGAGCTTCCTGTAGCCGCATGGCGTTCGTACTTAAATATGGAACTAACCATTCCAATTTTCGCTGTCTCTTATACACATCTCCGAGCCCACGAGACT
+
CCCCCFCCCCBCGGGGGGGGGGGHHHHGGHHGHHEGFHHHHHHHHHHGGGGFHHHGHHHHHHHHHHHHHGGGGGHHGGGGGGHHHHHHHHGHGHBGHHGHHHHHHHHHHHHHHHGGGGGGHHHHHHHHGHFHHHHHGCGGGGHGGFGGGD
@M02034:409:000000000-BFKT7:1:2105:17297:8093 1:N:0:28
AAAGTCGAGGTGCCTAAAGTGGCAACCCAGACTCTGCCTACTGTTGGTGGTGTAGACCTTCCTGTAGCCGCATGGCGTTCGTACTTAAATATGGAACTAACCATTCCAATTTTCGCTGTCTCTTATACACATCTCCGAGCCCACGAGACT
+
ABBBBFBBBBBBGGGGGGGGGGFHHHHGGHHFGFGFFFGHHHHHHHGGGFEFHBH5DCBGHHHHHFFFHEG?EGHFGGGFGGHHEFGDBGFHHFBBFFFEGHBBGHHFBFDHHFFGGGEGFFGGGFFHFCDFGHHDF<CC?FHGG?/AAD
@M02034:409:000000000-BFKT7:1:2105:14520:8101 1:N:0:28
AAAGTCGAGGTGCCTAAAGTGGCAACCCAGACTAATAATCAGGTTGGTGGTGTAGAGCTTCCTGTAGCCGCATGGCGTTCGTACTTAAATATGGAACTAACCATTCCAATTTTCGCTGTCTCTTATACACATCTCCGAGCCCACGAGACT
+
BBCCBFBBCBACGGGGGGGGGGGFHHHGGGHGHHHHHHHHHHHHHHGEFGEFHHHFGHHHHHHHHHHHHGGFGGHHGGGGGGHHHHHHHHGHHHGHHHHHHHHHHHHHHGHHHHGGGGFFHGHHHHHHHGHHHHHHF?@CFGFGGCGGGF
@M02034:409:000000000-BFKT7:1:2105:17312:8102 1:N:0:28
AAAGTCGAGGTGCCTAAAGTGGCAACCCAGACTCTGCCTACTGTTGGTGGTGTAGACCTTCCTGTAGCCGCATGGCGTTCGTACTTAAATATGGAACTAACCATTCCAATTTTCGCTGTCTCTTATACACATCTCCGAGCCCACGAGACT
+
CCCCCFBBCCCCGGGGGGGGGGGHHHHGGDHGH335B3FFCFGHHHHGFAGGG3F5B3BFBGHFFEGDFDE0EE110EEFEE2FFGGG3FH4FF3@FFHHB1?FF?FBGGFGF4/EF/?FGFHF4G4BFCFGFBG2D/<CCF/?/<@/CH
@M02034:409:000000000-BFKT7:1:2105:12874:8102 1:N:0:28
AAAGTCGAGGTGCCTAAAGTGGCAACCCAGACTCCGTCTCCGGTTGGTGGTGTAGAGCTTCCTGTAGCCGCATGGCGTTCGTACTTAAATATGGAACTAACCATTCCAATTTTCGCTGTCTCTTAACACATCTCCGAGCCCACGAGACTC
+
CCCCCFCCCCBBGGGGGGGFGGGHHHHGGHHGHHHGHHHHHGGGGGGGGGEFHHHHHHHHHHHHHHHHHGGGGGHHGGGGGEGHHHHGHGHHHEHHGHHHHHHHHHHHHHHHHHGGGGGHHHHHHHHHGFGFHHHGGGGGGHGGCGGGGF
@M02034:409:000000000-BFKT7:1:2105:23584:8103 1:N:0:28
AAAGTCGAGGTGCCTAAAGTGGCAACCCAGACTATTGGTGGTGTTGAGCTTCCTGTAGC
+
BBABADAAADAAFFCEFGGFFE2GGHHGGCGGF3ADA3DA2BFF2AA335B535BF555
@M02034:409:000000000-BFKT7:1:2105:7347:8104 1:N:0:28
AAAGTCGAGGTGCCTAAAGTGGCAACCCAGACTAATCAGAATGTTGGTGGTGTAGAGCTTCCTGTAGCCGCATGGCGTTCGTACTTAAATATGGAACTAACCATTCCAATTTTCGCTGTCTCTTATACACATCTCCGAGCCCACGAGACT
+
CCCCCFCCCCBCGGGGGGGGGGGHHHHGGHGFHHHHHHHHHHHHHHHGGGGGHHHGHHHHHHHHHHHHHGGGGGHHGGGGGFGHHHHHHHHHHGHGGHHGHHHGHHHHEGHHHHGGGGGHHHHHHHDFHHHHHHHFD?CGFGGGGGGGGG
@M02034:409:000000000-BFKT7:1:2105:19353:8106 1:N:0:28
AAAGTCGAGGTGCCTAAAGTGGCAACCCAGACTGATAAGACGGTTGGTGGTGTAGAGCTTCCTGTAGCCGCATGGCGTTCGTACTTAAATATGGAACTAACCATTCCAATTTTCGCTGTCTCTTATACACATCTCCGAGCCCACGAGACT
+
BBBBBFBBBBBBGGGGGGGGGGGHHHHGEGHGHHBF5GFH3BEGFGGEEEEFHHHFHHHHHGHHHFHGHGGCGGHHGGGGGGHHHHHGFHGGHEHHGHHHHHHHHHHHHGHHHEEGGCE?FFHHEFGGHHBCHFGDEC@CGG/<DCGFGF
@M02034:409:000000000-BFKT7:1:2105:8209:8111 1:N:0:28
AAAGTCGAGGTGCCTAAAGTGGCAACCCAGACTAATACGAAGGTTGGTGGTGTAGAGCTTCCTGTAGCCGCATGGCGTTCGTACTTATATATGGAACTAACCATTCCAATTTTCGCTGTCTCTTATACACATCTCCGAGCCCACGAGACT
+
BBBBBFBBBBBBGGGGGGGGGFGHHGHFGHHGGHFHHHHFGGGEGHGGGGEFHGHGHHHHHHHHHGHGHGGEEGHFGGGEFGGFHHHHHHGHHHEHHHHFFGFGHHFHFFGFHFEGGFGHHEHHHHGHHFBGHHFGGFGGGGHFGCFGGD
@M02034:409:000000000-BFKT7:1:2105:18024:8114 1:N:0:28
AAAGTCGAGGTGCCTAAAGTGGCAACCCAGACTATGAATAATGTTGGTGGTGTAGAGCTTCCTGTAGCCGCATGGCGTTCGTACTTAAATATGGAACTAACCATTCCAATTTTCGCTGTCTCTTATACACATCTCCGAGCCCACGAGACT
+
BBBBBFBBBBAAGGGGGGGGGGGGHHHG2GHGHHCG5ADG5FAGGGFAFEAFGHHGHGHHHFFHHHHHHGFCGGHHGEGFGFBHHHHGGGGHHFBGFHHGHHHHHHHFHGGHHEEGGGGGGHHFFHGHFFFBFHHFFC/BDFGGGFGGGH
@M02034:409:000000000-BFKT7:1:2105:17045:8118 1:N:0:28
AAAGTCGAGGTGCCTAAAGTGGCAACCCAGACTGCTGTTGGTGGTGTAGAGCTTCCTGTAGCCGCATGGCGTTCGTACTTAAATATGGAACTAACCATTCCATTTTTCGCTGTCTCTTATCCTCATCTCCGAGCCCACGAG
+
BBBBBFBABBBAGGGGGGGGGGGHHHHGGHHGHGB5FAFA2EFEAFF3B5BFFG5EBG5DFG310AAEF1E1EFAF2GEG4G3B44BD3BFG3F@13BEGB44FDFG3ECEDE?G4G44?3?4B3BFFGDF//@D/GAC/B
@M02034:409:000000000-BFKT7:1:2105:17057:8138 1:N:0:28
AAAGTCGAGGTGCCTAAAGTGGCAACCCAGACTGCTGTTGGTGGTGTAGAGCTTCCTGTAGCCGCATGGCGTTCGTACTTAAATATGGAACTAACCATTCCAATTTTCGCTGTCTCTTATACACATCTCCGAGCCCACGAGACTCCTGAG
+
BBBCAFBBCBBBGGGGGGGGGGGHHHHGGHHGHHFHHGHHFGGGEFGAD5FHHH5EGFBFHHHGGFEGGAE?EFEGBHHHDGDGDHFHBFHFEFBCFFFH4@@F?GH4EEGDE3FHHHBHF443FGFHFHGGGGCAC/BBC<DHHGGF1?
@M02034:409:000000000-BFKT7:1:2105:15806:8141 1:N:0:28
AAAGTCGAGGTGCCTAAAGTGGCAACCCAGACTCAGCCTACGGTTGGTGGTGTAGAGCTTCCTGTAGCCGCATGGCGTTCGTACTTAAATATGGAACTAACCATTCCAATTTTCGCTGTCTCTTATACACATCTCCGAGCCCACGAGACT
+
CCCCBFBCCCABGGGGGGGGGGGHHHHGGHHGHHGHHHHHHGGHGGGGGGGGHHHFHHHHHHHHHHHHHGGGGGHHGGGGGGHHHHHHHHHHHHHHHHGHHHGHHHHHHHHHHHGGGGGGHFFHHHGHGHEGFHGHE/CFFGHGGGGGDH
@M02034:409:000000000-BFKT7:1:2105:14765:8142 1:N:0:28
AAAGTCGAGGTGCCTAAAGTGGCAACCCAGACTTCTAAGACTGTTGGTGGTGTAGAGCTTCCTGTAGCCGCATGGCGTTCGTACTTAAATATGGAACTAACCATTCCAATTTTCGCTGTCTCTTATACACATCTCCGAGCCCACGAGACT
+
BCCCBFBCCCCBGGGGGGGGGGGHHHHGGHHGHHHHHFHHHHHHHHHGGGEFHHHGHHHHHHHHHHHHHGGGGGHHGGGGGGHHHHHHHHHHHHHFHHHGHHHHHHHHFHHHHHGGGGGGHHHHHHHHHHGHGGD2ADGFGGGGG/DFFH
@M02034:409:000000000-BFKT7:1:2105:27292:8144 1:N:0:28
AAAGTCGAGGAGCCTAAAGTGGCAACCCAGACTA
+
A111A3AA1D1>A1GGGGGFG1F0AGGEE0AF1B
@M02034:409:000000000-BFKT7:1:2105:25855:8144 1:N:0:28
AAAGTCGAGGTGCCTAAAGTGGCAACCCAGACTAATACGAGTGTTGGTGGTGTAGAGCTTCCTGTAGCCGCATGGCGTTCGTACTTAAATATGGAACTAACCATTCCAATTTTCGCTGTCTCTTATACACATCTCCGAGCCCACGAGACT
+
AAAA1DAADD1AFGGGF1GGGGGHHCFGGHHGGFHHHHGFEEGFFFHFFGEFHHHHGFHHHHHGGHHGFEEGGGHFGGGGEEGHHHHHHHFFHHEBBGFFFCGFHFEHFHHHHFGEE?EFGGHHHHEGBB<1BFF<C@C/B/GACCG?/<
@M02034:409:000000000-BFKT7:1:2105:21840:8151 1:N:0:28
AAAGTCGAGGTGCCTAAAGTGGCAACCCAGACTGGGGGGGGTGTTGGTGGTGTAGAGCTTCCTGTAGCCGCATGGCGTTCGTACTTAAATATGGAACTAACCATTCCAATTTTCGCTGTCTCTTATACACATCTCCGAGCCCACGAGACT
+
BBCCBFCBBCABGGGGGGGAFGGHHHHGGHHGHHHHGGGGFDFFDFFFAF:EAFFFFFFFFFFFFFFFFFFFFFFFFDFEDDFFFFFFFFFFFFFFFFFFFFFFFFFFFFFFFEFFFFFFFFFFFFFFFFEFFFFBAAA@CFFFFFFFFF
@M02034:409:000000000-BFKT7:1:2105:10769:8154 1:N:0:28
AAAGTCGAGGTGCCTAAAGTGGCAACCCAGACTGAGGGTCGGGTTGGTGGTGTAGAGCTTCCTGTAGCCGCATGGCGTTCGTACTTAAATATGGAACTAACCATTCCAATTTTCGCTGTCTCTTATACACATCTCCGAGCCCACGAGACT
+
BBBBBFBB@DABGGFGGGGGGGFHHHHGGHHGHFHHGGGHGGGFFEGFFGAFGGHHHGHHHHHHHHHGHGGGGGHGGEEGGFGHHHDGHHFHHHGFHHGFHHHHGHFHHHGHHFGGD?AFHHHHHHHHFHFHHDD<D/DCDFHGG-<CDH
@M02034:409:000000000-BFKT7:1:2105:15804:8159 1:N:0:28
AAAGTCGAGGTGCCTAAAGTGGCAACCCAGACTCAGCCTACGGTTGGTGGGGTAGAGCTTCCTGTAGCCGCATGGCGTTCGTACTTAAATATGGAACTAACCATTCCAATTTTCGCTGTCTCTTATACACATCTCCGAGCCCAC
+
AAA?AFBBB?AAGGGGGGGGGGGHFHHGFHGGHHGGCHFHHGGGGGCEFA0AEDGHHGHHGHHHHHBHHGG/EGHFGEGGD?FHHHHE?F4GHF3?FCGFHHFFHHFGHHGBGFCDGGDGHHHHGFGBB<2GFHGGD<@/<FAF
@M02034:409:000000000-BFKT7:1:2105:20252:8169 1:N:0:28
AAAGTCGAGGTGCTAAAGTGGCAACCCAGACTAATAAGAATGTTGGTGGTGTAGAGCTTCCTGTAGCCGCATGGCGTTCGTACTTAAATATGGAACTAACCATTCCAATTTTCGCTGTCTCTTATACACATCTCCGAGCCCACGAGACTC
+
BBBBBFBBBBABGGGGGGGGCFHHDGFGCHGHHHGGFHBHHHFGHEEFGEFFGHHHGHHEHHHHEGHHFEFFGHFGEEGFECGHHHHHHHHHHDGFHHHHHFGHHFHFGHHHHCEFG?GHHHH4GFFHGFGHHGFGGGGGFGFGGGA/F?
@M02034:409:000000000-BFKT7:1:2105:23292:8172 1:N:0:28
AAAGTCGAGGTGCCTAAAGTGGCAACCCAGACGGTTGGTGGTGTAGAGCTTCCTGTAGCCGCATGGCGTTCGTACTTAAATATGGAACTAACCATTCCAATTTTCGCTGTCTCTTATACACATCTCCGAGCCCACGAGACTCCTGAGCAT
+
CBCCBFBBCCBCGGGGGGGGGGGHHHHGGHHGGGGGGGGGGGGHHHHHHHHHHHHHGHHHGGGGEHHGFGGGGFGHHHHHHGHHHHHHBFGHHGHHHHHHHHHHGGGGGGHHHHHHHHHFHHHHGGHGGGGGEHFGCGGGHHHHHHGHHD
@M02034:409:000000000-BFKT7:1:2105:23315:8175 1:N:0:28
AAAGTCGAGGTGCCTAAAGTGGCAACCCAGACGGTTGGTGGTGTAGAGCTTGCTGTAGC
+
3AAAADAABB>AGCD5BGGFGGGGGHHFFHHGGC2AA?EFEAFEDF5F53G3A5BD555
@M02034:409:000000000-BFKT7:1:2105:4152:8177 1:N:0:28
AAAGTCGAGGTGCCTAAAGTGGCAACCCAGACTAATAATAAGGTTGGTGGTGTAGAGCTTCCTGTAGCCGCATGGCGTTCGTACTTAAATATGGAACTAACCATTCCAATTTTCGCTGTCTCTTATACACATCTCCGAGCCCACGAGACT
+
CCCCCFBBCCAAGGGGGGGGGGGHHHHGGHHGHHHHHGHHFGHDGHGGFGEFGHHHHHHHHHHHHHHGHGGEFGHHGGGGGGHHHHHHFHHHHHFFHHHGHHHHHHHHHHHHHHFFGFEFHHHHHHFHHGHHHHGFDCCGGGHGGGGGGF
@M02034:409:000000000-BFKT7:1:2105:10008:8180 1:N:0:28
AAAGTCGAGGTGCCTAAAGTGGCAACCCAGACTCATTCTAAGGTTGGTGGTGTAGAGCTTCCTGTAGCCGCATGGCGTTCGTACTTAAATATGGAACTAACCATTCCAATTTTCGCTGTCTCTTATACACATCTCCGAGCCCACGAGACT
+
AAAAAFBBBBBBFGCGGGGGGFGFHHG?FAGFHC3GGGGHHFHHHGGGGGAFHFHBGHHHHHHFGFHFGEEEFGHHGGGEFFGHHHHDHHGHHGFFHHHHHHHHHHGGHGHHHHGGGGEFHHHHHHGFFHHHFGFFECCCGGHGGCCGGF
@M02034:409:000000000-BFKT7:1:2105:20370:8181 1:N:0:28
AAAGTCGAGGTGCCTAAAGTGGCAACCCAGACTACGCGGGGTGTTGGTG
+
AABBADBABBBBGGGFGGGGGGGHHHHGGHHGHHHDGGGCGGGGGGFGF
@M02034:409:000000000-BFKT7:1:2105:22882:8182 1:N:0:28
AAAGTCGAGGTGCCTAAAGTGGCAACCCAGACTCCTGCGGTTGGTGGTGTAGAGCTTCCTGTAGCCGCATGGCGTTCGTACTTAAATATGGAACTAACCATTCCAATTTTCGCTGTCTCTTATACACATCTCCGAGCCCACGAGACTCCT
+
BABABFAADDABGGGGGGGFG42CHHHDFHHGFFHBGHCGGC?EEFAEFAFGDGHHHHHHHHFEGGEEEGEFAGGEFGEHHHHH3EGDHHFFFHHGFFHDGGHHH4GHFHFGEFFFGHHHH1GGHECFFFGHBB<>CCFHGGGCGGHFFB
@M02034:409:000000000-BFKT7:1:2105:16445:8192 1:N:0:28
AAAGTCGAGGTGCCTAAAGTGGCAACCCAGACTGTGAATAAGGTTGGTGGTGTAGAGCTTCCTGTAGCCGCATGGCGTTCGTACTTAAATATGGAACTAACCATTCCAATTTTCGCTGTCTCTTATACACATCTCCGAGCCCACGAGACT
+
BCCCAFBCCCABGGGGGGGGGGGHHHHGGHHGHHHHFHGHHHHHHHGGGGGFGHHHHHHHHHHHHHHHHGGGGGHHGGGGGGHHHHHHHHHHHHHGHHHHHHGHHHHHHHHHHHGGGGGHHHHHHHHHGGFHHHHHGDGGGGHGGCCGGG
@M02034:409:000000000-BFKT7:1:2105:20517:8194 1:N:0:28
AAAGTCGAGGTGCCTAAAGTGGCAACCCAGACTAAGGGTGGTGTACATCTTCCTGTAGCCGCATGGCGTTCGTACTTAAATATGGAACTAACCATTCCAATTTTCGCTGTCTCTTATACACATCTCCGAGCCCACGAGACTCCTGCGCAT
+
BBBBAFBBBBBAGGGGGGGGGGGHGHHGGHHGHH33GHHGGGGG3BGFHHHHHHHHHHHGEFEEGHHGGGGGGHHHHHHHHGHHHHHHHGHHHHHHHHHHGGHHHGGGGFFHHHHHHHHHHHHGGGHGFGGGGHGG?FGG1F?DC<<ADE
@M02034:409:000000000-BFKT7:1:2105:23062:8194 1:N:0:28
AAAGTCGAGGTGCCTAAAGTGGCAACCCAGACTTCTCCTTCTGTTGGGGTTGTTGTGC
+
BCCCCFBCCCCCGGGGGGGGGGGHHHHGGHAFH55D3BG553DG5BA222AA11B215
@M02034:409:000000000-BFKT7:1:2105:11245:8198 1:N:0:28
AAAGTCGAGGTGCCTAAAGTGGCAACCCAGACTGCGGCTGGGGTTGGTGTTGTAGAGCTTCCTGTAGCCGCATGGCGTTCG
+
CCCCCFCABCBCGGGGGGGGGGGHHHHGGHHGHHF2EEFGGFGG0EE1A1BFA5B5A5@F5FGF@5B53>E/BEC1/>>1>
@M02034:409:000000000-BFKT7:1:2105:25852:8198 1:N:0:28
AAAGTCGAGGTGCCTAAAGTGGCAACCCAGACTTATGATAAGGTTGGTGGTGTAGAGCTTCCTGTAGCCGCATGGCGTTCGTACTTAAATATGGAACTAACCATTCCAATTTTCGCTGTCTCTTATACACATCTCCGAGCCCACGAGACT
+
A??1AFAADDAAGBEFGFGGGFFFFFFEEHEFHHFAGGEFFGDGHHGAFEBFHBDAF1BGGGHFFGGGHGEAEGHHGEGFEEEGHHDFHHDHHGFFHGFHHHHHHHHGHHGHHFCGFGEGHHHHHFGGHFGHFHFFB<CC@CGECCCFAF
@M02034:409:000000000-BFKT7:1:2105:6207:8198 1:N:0:28
AAAGTCGAGGTGCCTAAAGTGGCAACCCAGACTAAGAAGGATGTTGGTGGTGTAGAGCTTCCTGTAGCCGCATGGCGTTCGTACTTAAATATGGAACTAACCATTCCAATTTTCGCTGTCTCTTATACACATCTCCGAGCCCACGAGACT
+
AABBBFBBBBAAGGGGGGGGGFGHGHHGGHHGHHHHGHHHHFHHHFHGGGFFHHHFGHHHHHHHHHHHHGGFEGHHGFGGGFHHHHHGHGHHHHGHHHHGHHGHHHHHHHHHHHGGGGFHHHGHHHHGFGFHHHGBDCGGGEHGGGCFDF
@M02034:409:000000000-BFKT7:1:2105:17500:8198 1:N:0:28
AAAGTCGAGGTGCCTAAAGTGGCAACCCAGACTAATAAGAGTGTTGGTGGTGTAGAGCTTCCTGTAGCCGCATGGCGTTCGTACTTAAATATGGAACTAACCATTCCAATTTTCGCTGTCTCTTATACACATCTCCGAGCCCACGAGACT
+
CCCCCFBBBBBCGGGGGGGGGGGHHHHGGGHGHGHHHGGGHHHHHHGEFDEFGHHDGHHHHHHHGHHFHFEAEEHCFEGGGEFGGHHHHHHHHGBFGFHGCHFGHFDBGHHHHHEGGEEG4GGHFHGHHHFFFHG2EB@CGGHGGFGDAG
@M02034:409:000000000-BFKT7:1:2105:6039:8199 1:N:0:28
AAAGTCGAGGTGCCTAAAGTGGCAACCCAGACTTTGAGTCATGTTGGTGGTGTAGAGCTTCCTGTAGCCGCATGGCGTTCGTACTTAAATATGGAACTAACCATTCCAATTTTCGCTGTCTCTTATACACATCTCCGAGCCCACG
+
AAAA3FAABDABGGGFGGGDGGDFBGG?FHFGHGHFDFGFHFBGHHAEFD21A3GDFBEHH35G5EFHFF0FCEG1EEEAEA2FGDBGHHFEF3D333BFG1GHFHBG4GFHF4E/A<EFHDFG4BFGG3B1?B?BE/>>CEFE?
@M02034:409:000000000-BFKT7:1:2105:10469:8207 1:N:0:28
AAAGTCGAGGTGCCTAAAGTGGCAACCCAGACTGATCGTAATGTTGGTGGTGTAGAGCTTCCTGTAGCCGCATGGCGTTCGTACTTAAATATGGAACTAACCATTCCAATTTTCGCTGTCTTTATACACATCTCCGAGCCCACGAGACTC
+
CCCCCDACCCBCGGGGGGGGGGGHHHHGGHHGHHHHHGHHGGHHHHHGFGGFHFHFGHFHHHGHHFHGHFGGGGGHGEGGGEGHHHGHHHFHHHGFHHHHHHFHHHHGHHHHHEFEGGGHHHHHHHFHHHHHHHHGGGGGEHGGGGGGGG
@M02034:409:000000000-BFKT7:1:2105:5257:8211 1:N:0:28
AAAGTCGAGGTGCCTAAAGTGGCAACCCAGACTGAGAATAATGTTGGTGGTGTAGAGCTTCCTGTAGCCGCATGGCGTTCGTACTTAAATATGGAACTAACCATTCCAATTTTCGCTGTCTCTTATACACATCTCCGAGCCCACGAGACT
+
AA?A>DAA@D>AGBFGGGGGGFGGFHHGGAGG3GHGHHHH5GGFFBGEFEBFFGGFGHHHGHHFGHGFGAGGGGHHGEGGGGHHHHHGHHFFGGFGHHFHHHGGHHHHHHHDGHGGGGEGFHHHHHGGHGGHHHFHFCGFGGHGGCCGGB
@M02034:409:000000000-BFKT7:1:2105:6039:8219 1:N:0:28
AAAGTCGAGGTGCCTAAAGTGGCAACCCAGACTTTGAGTCATGTTGGTGGTGTAGAGCTTCCTGTAGCCGCATGGCGTTCGTACTTAAATATGGAACTAACCATTCCAATTTTCGCTGTCTCTTATACACATCTCCGAGCCCACGAGAC
+
AABCAFBCCCACGGGGGGGGGGGHHHHGGHHGHBGHH2F555DDGHHGGGEFHHHFHHHHHHHHHHHHHGGGGGHHGGGG1FHHHHHHHHHHHHFHFHGHHHGHHHHGHHHHHHCFGGGFHHHGHHHHEHHHHHHHGGGGGGGGGGGGG
@M02034:409:000000000-BFKT7:1:2105:16170:8222 1:N:0:28
AAAGTCGAGGTGCCTAAAGTGGCAACCCAGACTAATAAGAATGTTGGTGGTGTAGAGCTTCCTGTAGCCGCATGGCGTTCGTACTTAAATATGGAACTAACCATTCCAATTTTCGCTGTCTCTTATCCACATCTCCGAGCCC
+
BABBBFBBBBAAGGGGGDGGGGGGHHHGGHHGH33D5A5FGGE55FA2AABEFDGDD5FGDGFEB5D5FEEAFGAAEEEG1BFHEGHFFGHHHHBEGFHH31@BEDFB4B?FB4/?EA?344FE4B3?FBC2F?G2B</>/F
@M02034:409:000000000-BFKT7:1:2105:19109:8224 1:N:0:28
AAAGTCGAGGTGCCTAAAGTGGCAACCCAGACTTCT
+
CCCCCFBBCCCCGGGGGGGGGGGHHHHGGHHGH555
@M02034:409:000000000-BFKT7:1:2105:21199:8226 1:N:0:28
AAAGTCGAGGTGCCTAAAGTGGCAACCCAGGGTGTTGTGGGTGTAGAGCTTCCTGTAGCCGCTTGGCGTTCGTACTTAAATATGGAACTAACCATTCCAATTTTCGCTGTCTCTTATACACATCTCCGAGCCCACGAGACTCCTGAGCAT
+
AAAABDABBBABGGGFFGGGGDFH4EHDAGGFCFEEEFE?EAEEEGFH5GG5A5FG5FE3AE01B1EEB>FEG21FGHD3B44BF3BB33FE?FFFHFFBB3BGG?EGGG?G4EGEGDDBGFGBFDDD?@/DFEFCBCDGEFFFCFBBD<
@M02034:409:000000000-BFKT7:1:2105:16910:8233 1:N:0:28
AAAGTCGAGGTGCCTAAAGTGGCAACCCAGACTAGTAAGCAGGTTGGTGGTGTAGAGCTTCCTGTAGCCGCATGGCGTTCGTACTTAAATATGGAACTAACCATTCCAATTTTCGCTGTCTCTTATACACATCTCCGAGCCCACGAGACT
+
AABBBFBBBBABGGGGGGGGGFGFHHHGAGHGHFHHHHHHH3FHGGGEGFEFHHHGGGHHHHHGHHHHHGGEEGHHGGGGGEGHHGFHHHFHGHHHGHHGHFHHHHGHHHHHHHGGGGGGFHHHHGHHFGGFFHGBDCGGGGHGGGGGGF
@M02034:409:000000000-BFKT7:1:2105:6935:8236 1:N:0:28
AAAGTCGAGGTGCCTAAAGTGGCAACCCAGACTGCGCCTAGGGTTGGTGGTGTAGAGCTTCCTGTAGCCGCATGGCGTTCGTACTTAAATATGGAACTAACCATTCCAATTTTCGCTGTCTCTTATCACATCTCCGAGCCCACGAGACTC
+
BBBBBFBBBBBBGGGGBBGGGGGHHHHGGHHGHFHGE2EEHCHHHGGFFGAFHHHGGFHHHHHHHHHHHGGEEGHHGEGGGEGHHHHHHHHHHHBGFFHHHHHGHHFHFGHHHFGGGGGFHHHHBGFFHDGB1>FACCGGGGG?/A/CGG
@M02034:409:000000000-BFKT7:1:2105:22752:8241 1:N:0:28
AAAGTCGAGGTGCCTAAAGTGGCAACCCAGACTAAGAATTATGTTGGTGGTGTAGAGCTTCCTGTAGCCGCATGGCGTTCGTACTTAAATATGGAACTAACCATTCCAATTTTCGCTGTCTCTTATACACATCTCCGAGCCCACGAGACT
+
BBCCBFBCCCCCGGGGGGGGGGGHHHHGGEHGHHHGGHHHHHHHHHGGGGFFGHHHHHHHHHHHHHHHHGGGGGHGGGGGGGHHHHHHHHHHHHHGHHFHHHHHHHGHHHHHHHGGGGGHHHHHGHGHHHHHHHDGF@FCDEHGGCGGGH
@M02034:409:000000000-BFKT7:1:2105:17555:8246 1:N:0:28
AAAGTCGAGGTGCCTAAAGTGGCAACCCAGACTCAGCAGCCTGTTGGTGGTGTAGAGCTTCCTGTAGCCGCATGGCGTTCGTACTTAAATATGGAACTAACCATTCCAATTTTCGCTGTCTCTTATACACATCTCCGAGCCCACGAGACT
+
BBBBBFBBBDAAGFGGGGGGFAEFHHHDF2FFHHHHHGFFHHHHHHEGGGEFHHGHFHHHEGHHHHHFFEGGGGHGEEGGEEEGGHFF3GFHHFEEGGFHBGHGFHHHGHHHDBEFGGEFHFGHEHGHHGHHHHGGGFG/BFHFCCGGGG
@M02034:409:000000000-BFKT7:1:2105:8779:8250 1:N:0:28
AAAGTCAAGGTGCCTAAAGTGGCAACCCAGACTACTAATCAGGTTG
+
BBBBAF5DFBFFGGGGGGGGGGGHHHHGGDAAF3BA55D353BD3F
@M02034:409:000000000-BFKT7:1:2105:21493:8250 1:N:0:28
AAAGTCGAGGTGCCTAAAGTGGCAACCCAGACTTGTCAGCATGTTGGTGGTGTAGAGCTTCCTGTAGCCGCATGGCGTTCGTACTTAAATATGGAACTAACCATTCCAATTTTCGCTGTCTCTTATACACATCTCCGAGCCCACGAGACT
+
CCCCCFCBCCBCGGGGGGGGGGGHHGHGGHHGHHHHHHHHHHHHHHHGFGEFGHHGHHHHHHHHHHHHHGGFGGHHGFGGGGHHHHHHHHHHHHFHHHGGHHGHHHHHHHHHHHGGGGGFHHHHHHHHHHGGHHHHF@FGGGHGFGGGGH
@M02034:409:000000000-BFKT7:1:2105:4144:8252 1:N:0:28
AAAGTCGAGGTGCCTAAAGTGGCAACCCAGACTGCTCCTCAGGTTGGTGGTGTAGAGCTTCCTGTAGCCGCATGGCGTTCGTACTTAAATATGGAACTAACCATTCCAATTTTCGCTGTCTCTTATACACATCTCCGAGCCCACGAGACT
+
AAABBFAADBA?FGGDGGFGGE2BFEHEAAAAC3GGGHFHHHHHHHGGGG?FHFG5GHGHFCGFFGHGHGGEEDHHGGGGGGGAGGFFGFFGFG3FGHGB?EFGHFFGHGHHG4EGGGFEFFHGFH22?BFGGGDD//<B/<FACCGDEF
@M02034:409:000000000-BFKT7:1:2105:8797:8258 1:N:0:28
AAAGTCAAGGTGCCTAAAGTGGCAACCCAGACTACTAATAAGGTTGGTGGTGTAGAGCTTCCTGTAGCCGCATGGCGTTCGTACTTAAATATGGAACTAACCATTCCAATTTTCGCTGTCTCTTATACACATCTCCGAGCCCACGAGACT
+
CCCCCFFFFFFFGGGGGGGGGGGHHHHGGHHGHHGHHHGHGHHHHHGGFGGFGFHBFGHHHHHGEDHDEFGCFGHFGEGGGEEHHHHHGHGHHHB3FHHHFF3GGFHFHHHHHFEEFEFHHHHGEHHGFEGHGHGEA?FFGGHGGDGFDH
@M02034:409:000000000-BFKT7:1:2105:25098:8259 1:N:0:28
AAAGTCGAGGTGCCTAAAGTGGCAACCCAGACTGGGGGTGGGGTTGGGG
+
33A?ADAB3A>AEGFDGBFGGBFHGHHGGHEG332A22AEE0EE0E00>
@M02034:409:000000000-BFKT7:1:2105:24841:8271 1:N:0:28
AAAGTCGAGGTGCCTAAAGTGGCAACCCAGACTACGCCTCCGGTTGGTGGTGTAGAGCTTCCTGTAGCCGCATGGCGTTCGTACTTAAATATGGAACTAACCATTCCAATTTTCGCTGTCTCTTATACACATCTCCGAGCCCACGAGACT
+
AABBAFBACCBAGGGGGGGGGGGHHHHGGHHGHGHGGGHGHGGGGGGGFG1FHHHHHHHGHGHGHHHHHGGCFGHHGGGGGGHHGHGFDGGHHHHGGHGGHHHHGHGGHHHHHHGGGFGHHHHHHHGHGFGHHHDGG/CFCGHGGGGGGF
@M02034:409:000000000-BFKT7:1:2105:26231:8275 1:N:0:28
AAAGTCGAGGTGCCTAAAGTGGCAACCCAGACTAATAAGAATGTTGGTGGTGTAGAGCTTCCTGTAGCCGCATGGCGTTCGTACTTAAATATGGAACTAACCATTCCAATTTTCGCTGTCTCTTATACACATCTCCGAGCCCACGAGCC
+
AABBAFBBBDA4FGGFGGGGGGGHHHFGF2EFHHFHHHHHHHHHHGHGFFEEHHHHHHHHHHHHFGFHHGGGGGHHGGEGGEFHHHFHFHHHHHGFGHGGHHGGFHDDHGHHHBCDF/EHFFFGGF?44B22GDG2B<>/BFHG?/</<
@M02034:409:000000000-BFKT7:1:2105:14012:8276 1:N:0:28
AAAGTCGAGGTGCCTAAAGTGGCAACCCAGACTGTGAATCAGGTTGGTGGTGTAGAGCTTCCTGTAGCCGCATGGCGTTCGTACTTAAATATGGAACTAACCATTCCAATTTTCGCTGTCTCTTATACACATCTCCGAGCCCACGAGACT
+
CCCCBFCCCCCCGGGGGGGGGGGHHGGGGGGGHHHHHHHHHFGHHHGFGG1FHHHGHHHHHHHHHHHGGGGGGGHGGGGGGGHHHHGGFHHHHFBGFHHHHHHHHHHHHHHHHHGGGGAFHFHHEHHHGFFHHHFDEDCCGGHGGCGGGH
@M02034:409:000000000-BFKT7:1:2105:4994:8278 1:N:0:28
AAAGTCGAGGTGCCTAAAGTGGCAACCCAGACTCAGAATCAGGTTGGTGGTGTAGAGCTTCCTGTAGCCGCATGGCGTTCGTACTTAAATATGGAACTAACCATTCCAATTTTCGCTGTCTCTTATACACATCTCCGAGCCCACGAGACT
+
ABAAAFAADBAAGBGGFFGGGCGFHDHFFEHGGFHFGHHHHHHHHHGEGGAFFFGFGGHHHHHHGHHHHGGEGEHGEEGGGEGHFHGFHHGHHHFBGHDGFHHHHHHGHHHHHHGGGGEFHHHHGHHHGFHHHHHHGCCCGGEGGDCGGF
@M02034:409:000000000-BFKT7:1:2105:26910:8283 1:N:0:28
AAAGTCGAGGTGCCTAAAGTGGCAACCCAGACTAATCAGACTGTTGGTGGTGTAGAGCTTCCTGTAGCCGCATGGCGTTCGTACTTAAATATGGAACTAACCATTCCAATTTTCGCTGTCTCTTCTACACATCTCCGAGCCCACGAGAC
+
AAAA?FBBBBBBGGCGG4GGGFGF4E4EDHHFGGHHHHHH3FEAGHEBFEEFA3FFGBGGHFHHGGH5FEE?EEGFCE?EDEHEHHHEFGFBGG3FFHGHB?FGGBGFF4DGHEEGGC?GH4F43??GF0GBG1?B</>>@CCCC/?CD
@M02034:409:000000000-BFKT7:1:2105:20134:8284 1:N:0:28
AAAGTCGAGGTGCCTAAAGTGGCAACCCAGACTAATTCGAATGTTGGTGGTGTAGAGC
+
BBCCBFCCCCABGGGGGGGGGGGHHHHGGHHGHF3G5ABAA3GHBA2EA2EF13D555
@M02034:409:000000000-BFKT7:1:2105:16541:8288 1:N:0:28
AAAGTCGAGGTGCCTAAAGTGGCAACCCAGACTTCTCCGTCTGTTGGTGGTGTAGAGCTTCCTGTAGCCGCATGGCGTTCGTACTTAAATATGGAACTAACCATTCCAATTTTCGCTGTCTCTTATACACATCTCCGAGCCCACGAGACT
+
AAAAAFBBBBABGGGGGGGGGGGHFHFEG2GGFFHHGHGHGHGHHHHGGGAFGGHGFHHHHFHHHGHGHFGGGGHHGGGGFGFHHHHDHHFHHHHFHHHHHHHHHHHHBGHHHFECGFGFHGHHBHBGFFDF23G2A@CFGGGGGCGGDF
@M02034:409:000000000-BFKT7:1:2105:20061:8290 1:N:0:28
AAAGTCGAGGTGCCTAAAGTGGCAACCCAGACTGATAATAAGGTTGGTGGTGTAGAGCTTCCTGTAGCCGCATGGCGTTCGTACTTAAATATGGAACTAACCATTCCAATTTTCGCTGTCTCTTATACAATCTCCGAGCCCACGAGACTA
+
BCCCBFCCCCCCGGGGGGGGGGGHHHHGGHHGHHFHGFHHHGHHHHGGGGGFHHHHHHHHFHHHHHHHHGGGGGHGGGGGGGHHHHHGHHHHHGFHHHGFHHHHHHHHBGHHHHGGGGGHHHHHHHHHHHHFFFGFCG@CGHGCCCAFGB
@M02034:409:000000000-BFKT7:1:2105:10496:8292 1:N:0:28
AAAGTCGGGGTGCCTAAAGTGGCAACCCAGACTAATAATAATGTTGGTGGTGTAGAGCTTCCTGTAGCCGCATGGCGTTCGTACTTAAATATGGAACTAACCATTCCAATTTTCGCTGTCTCTTATACACATCTCCGAGC
+
BCCCBFC>ADCBGGGGGGGGGGGHHHHGGHHGHB3D5DFGDDFGBGEFCEGEF3F5F53BBFFGG5B5F1E0EGH1>>EFFA2CGGHEEFHFFF33BFHHC?3F3DG4DF3GF4>EFD<FDDFG?FGFFFF?GGHBB//C
@M02034:409:000000000-BFKT7:1:2105:17488:8294 1:N:0:28
AAAGTCGAGGTGCCTAAAGTGGCAACCCAGACTTCGCAGTTGGTTGGTGGTGTAGAGCTTCCTGTAGCCGCATGGCGTTCGTACTTAAATATGGAACTAACCATTCCAATTTTCGCTGTCTCTTATACACATCTCCGAGCCCACGAGACT
+
BBBBBFBBBBBBGGGGGGGGGGGHGHHGGHHGHHGGGGGEGHHGHGCEFGEFHHHFHHHHHHHHHFHHHGGGGGHGEGGGGGEHHHHGHHGHHHHEFHHHGHHHHFFHFHHHHHGGGGGFHHHHHHHBDFGHGHHF???CCGHGGGGGGH
@M02034:409:000000000-BFKT7:1:2105:20120:8299 1:N:0:28
AAAGTCGAGGTGCCTAAAGTGGCAACCCAGACTAATTCGAATGTTGGTGGTGTAGAGCTTCCTGTAGCCGCATGGCGTTCGTACTTAAATATGGAACTAACCATTCCAATTTTCGCT
+
A>AAAD3>A2>4GFDBGFFFDGDB4A4EFGGGHFGH5AFFCGC5FG22FA2AFEE5GB3F5AFGE5FBH?E0E1CFE1EF1>BEFE@B3B44@@3@FEG33BBFFFGG4FG4E4//E
@M02034:409:000000000-BFKT7:1:2105:21033:8307 1:N:0:28
AAAGTCGAGGTGCCTAAAGTGGCAACCCAGACTAGGTCTGAGGTTGGTGGTGTAGAGCTTCCTGTAGCCGCATGGCGTTCGTACTTAAATATGGAACTAACCATTCCAATTTTCGCTGTCTCTTATACACATCTCCGAGCCCACGAGACT
+
BBCCAFCCCCCCGGGGGGGGGGGHHHHGGHHGHFHFFGGAB5FGHHGCFEGFGFHBGFGHFHHHHHHFGEG@FGGEEEGGGFFHGHHHHHHHGHB3GHFE3?3GHHHGHHHHHFEDGAEGHFHHHHEFHGHHHHHFF/CCFEEFCG@EDH
@M02034:409:000000000-BFKT7:1:2105:16548:8307 1:N:0:28
AAAGTCGAGGTGCCTAAAGTGGCAACCCAGACTTCTCCGTCTGTTGGTGGTGTAGAGCTTCCTGTAGCCGCATGGCGTTCGTACTTAAATATGGAACTAACCATTCCAATTTTCGCTGTCTCTTATACACATCTCCGAGCCCACGAGACT
+
AAABAFBBBBAAGGGGGGGGGGGHHHHGGHHGHHHHHHGGHHGHHHHEFGGGHHHHFHHHGHHHHHHHHGGGGGHHGGGGGEEHHHHHHHGHHGFFHHFFHHGHHHGFHHHHHHGGGGGFHFHHHGGHHGHGFHGGD@BCGGHGGGGFGH
@M02034:409:000000000-BFKT7:1:2105:13670:8312 1:N:0:28
AAAGTCGAGGTGCCTAAAGTGGCAACCCAGACTTCGACGAAGGTTGGTGGTGTAGAGCTTCCTGTAGCCGCATGGCGTTCGTACTTAAATATGGAACTAACCATTCCAATTTTCGCTGTCTCTTATACACATCTCCGAGCCCACGAGACT
+
BBBBBFBBBBBBGFGGGGGGGGGHHHHGGHHGHHHGHGGGGGGGGHEFF?FFHGHHHHHHHHHHHHHGHGGGGGGHGGGGGGFHHHHHHHHHHHGHHHHGHHGHHHHHGHHHHHGGGGGGHHHHHHHHGHHHHHGGDDGFGGHGGCCGGH
@M02034:409:000000000-BFKT7:1:2105:21571:8312 1:N:0:28
AAAGTCGAGGTGCCTAAAGTGGCAACCCAGACTACTAATCATGTTGGTGGTGTAGAGCTTCCTGTAGCCGCATGGCGTTCGTACTTAAATATGGAACTAACCATTCCAATTTTCGCTGTCTCTTATACACATCTCCGAGCCCACGAGACT
+
A?ABBFBBBDABGGGGGGGGGFGHHHHGGDHGHGGHHHHHHHHFHHHEFGEFHFHFGGHHHHHHHGFGFFGCGGHGEEGGGEFHHHHHHHHHHGFGHHHHH1GGHHGFHHFHFBEDGGEHHHHHGHHHHHHHHHGHE?CD@FHGGGFGGH
@M02034:409:000000000-BFKT7:1:2105:14105:8315 1:N:0:28
AAAGTCGAGGTGCCTAAAGTGGCAACCCAGACTGAGAAGTCGGTTGGTGGTGTAGAGCTTCCTGTAGCCGCATGGCGTTCGTACTTAAATATGGAACTAACCATTCCAATTTTCGCTGTCTCTTATACACATCTCCGAGCCCACGCGACT
+
AAABAFBABBAAGCGGG4FGG4FEFHHFGHGGGGHFHFF5FDEEDECFFG1FFGFFG5GHHGHGFFHHFDGCGFHGE?EFFE1?CGBFFGDFHHHGECFGHHFGHGHHHGHHHDED?EA1FDGFHFHFH1FGHFGFA/?C?FEF@/A-@C
@M02034:409:000000000-BFKT7:1:2105:9429:8327 1:N:0:28
AAAGTCGAGGTGCCTAAAGTGGCAACCCAGACTGCGGCTGGGGTTGGTGGTGTAGAGCTTCCTGTAGCCGCATGGCGTTCGTACTTAAATATGGAACTAACCATTCCAATTTTCGCTGTCTCTTATACACATCTCAGAGCCCACGAGACC
+
AAABADAABBBBGGGGGGGFGFGFHGGGGHHGHHHGGGEFGGG1EEEGGGEF1BFDFGGHFFHHHHHHHGGCGGHHGFGFFFHHHHFBGHBGHHGEFGDEHFGGH4FBFGHHHFFDGGGGGHB2@FFBDC2CF2>DGFF0CF/F/CCGGA
@M02034:409:000000000-BFKT7:1:2105:24936:8336 1:N:0:28
AAAGTCGAGGTGCCTAAAGTGGCAACCCAGACTAAGGTGGGGGTTG
+
ABBBBFBBBBAAGGGGGGGGGGGFGFHGGHHGHCA3G5B2AE00AE
@M02034:409:000000000-BFKT7:1:2105:8339:8342 1:N:0:28
AAAGTCGAGGTGCCTAAAGTGGCAACCCAGACTAGTCCTAAGGTTGGTGGTGTAGAGCTTCCTGTAGCCGCATGGCGTTCGTACTTAAATATGGAACTAACCATTCCAATTTTCGCTGTCTCTTATACACATCTCCGAGCCCACGAGACT
+
BBCCAFCCCCBCGGGGGGGGGGGHHHHGGDHFHFHHHHHGHHHHHHGGGGGGGHHGHHHHHHHHHHHGHGGGGGHFGFGGGGHHHHHHHHHHHHGBGHGFGFFHHDGFHHHHHFGGGGGHHHHHHHGDGHHHHGHFG@CGGGHGGGGGGF
@M02034:409:000000000-BFKT7:1:2105:9848:8354 1:N:0:28
AAAGTCGAGGTGCCTAAAGTGGCAACCCAGACTACGAATACTGTTGGTGGTGTAGAGCTTCCTGTAGCCGCATGGCGTTCGTACTTAAATATGGAACTAACCATTCCAATTTTCGCTGTCTCTTATACACATCTCCGAGCCCACGAGACT
+
BBBBBFBB@@ABGGGGGGGGGGGGHDHGGGHGHGHGDHHGHHHHHFHGGGGFHHGEFHHHGFHHHHHHGGGGGGHHGGGGGEGHHFFDGHHHHGBGHGFFFHHHHHDGHHHHHHGGGGGHGGHHHHFGEFFGHHF2C/@C<FGGGC@DFG
@M02034:409:000000000-BFKT7:1:2105:11229:8361 1:N:0:28
AAAGTCGAGGTGCCTAAAGTGGCAACCCAGACTCAGAAGAAGGTTGGTGGTGTAGAGCTTCCTGTAGCCGCATGGCGTTCGTACTTAAATATGGAACTAACCATTCCAATTTTCGCTGTCTCTTATACACATCTCCGAGCCCACGAGACT
+
AABBAFBBBBAAGGGGGGGGGGGHHHHGGHHGHHGHGHGHCGHGGHGEFDEEGGHGFHHHFHHHHHHHHGGGFGHHGGGGGFHHGHFBFGHHHGGFFCFFHHEHHHHHFGHHHHGGGGGFHFHHFHFGFHFHHHFGF<CCGFHGGGGCFH
@M02034:409:000000000-BFKT7:1:2105:10435:8361 1:N:0:28
AAAGTCGAGGTGCCTAAAGTGGCAACCCAGACTTCGCAGGGGGTTGGTGGTGTAGAGCTTCCTGTAGCCGCATGGCGTTCGTACTTAAATATGGAACTAACCATTCCAATTTTCGCTGTCTCTTATACACATCTCCGAGCCCACGAGACT
+
BBBBBFB3DDBBGGGGGGGGGGGHHHHGGHHGHHHGGGGGGGGGGGGGFGGGEFHDGHFHGHHHHHF@DEGCGGHCEEGGGGEHHHHHHFHHHH3DGHHGFEBGHGGFHHHHGDCGGG?GGGGGDHGHHFHHHHHBE?GGCFHGGGG?EG
@M02034:409:000000000-BFKT7:1:2105:26999:8372 1:N:0:28
AAAGTCGAGGTGCCTAAAGTGGCAACCCAGACTTGTCAGAAGGTTGGTGGTGTAGAGCTTCCTGTAGCCGCATGGCGTTCGTACTTAAATATGGAACTAACCATTCCAATTTTCGCTGTCTCTTATACACATCTCCGACCCACGAGACTC
+
AABCBFCBCCBAGGGGGFGGGGGHHHHGGHHGHHHHHHHGDHHFEGGGGGGFGHHHHHHHHHHHHHHHHGGGGGHHGGGGGGHFHHHHHHHHHHHGHHHHHHHHHHHHHHHHHHGEGGGHHHHHHHHHHHEFGGHGDCGCGHGGGGDGGF
@M02034:409:000000000-BFKT7:1:2105:21066:8382 1:N:0:28
AAAGTCGAGGTGCCTAAAGTGGCAACCCAGACTACTCAGAATGTTGGTGGTGTAGAGCTTCCTGTAGCCGCATGGCGTTCGTACTTAAATATGGAACTAACCATTCCAATTTTCGCTGTCTCTTATACACATCTCCGAGCCCACGAGACT
+
BCABAFCCCCABGGGGGGGGFGGHHHHGGHHGHFHFHHHHHGHHHHGGFGGGHGHHHGHHHHHHHHHHFGGGGGHHGGGGGFFHHHHHHHHHHHGHHHHHHHGHHHGHHGHHHHGGGGGHHHHHFHFHFGFHHHFFDB<BFGHGGG@FDH
@M02034:409:000000000-BFKT7:1:2105:12460:8384 1:N:0:28
AAAGTCGAGGTGCCTAAAGTGGCAACCCAGACTGTTTCGTCTGTTGGTGGTGTAGAGCTTCCTGTAGCCGCATGGCGTTCGTACTTAAATATGGAACTAACCATTCAATTTTCGCTGTCTCTTATACACATCTCCGAGCCCACGAGACTC
+
BBCBAFCBCCBBGGGGGGGGGGGHHHHGGHHGHHHHHHGGGHGHHHGEFGEFGHHHHHHGHHHHHHHHHGGGGGHHGGGGGGHHHHHHHHHHHHHHHHHFHHHHHHHHHHHHHGFGGGHHHHHHHHHHGGHHHHHGGGGGGHGGGCGGHG
@M02034:409:000000000-BFKT7:1:2105:17530:8386 1:N:0:28
AAAGTCGAGGTGCCTAAAGTGGCAACCCAGACTCATAGTGGTGTAGAGCTTCCTGTAGCCGCATGGCGTTCGTACTTAAATATGGAACTAACCATTCCAATTTTCGCTGTCTCTTATACACATCTCCGAGCCCACGAGACTCCTGAGCAT
+
CCCCCFCCCCABGGGGGGGGGGGHHHHGGHHGHGHHHHFHHHGHGHHHHHHHHHHHHHHHFGEGGHGGEFGGEFGGHHGHHHHHHGFGHHGHHHHHHHHHHHHHHGGGGGHHHHHHHHHHHHHHHHGGCGGGGHGFGGFGHB2FBGFFHF
@M02034:409:000000000-BFKT7:1:2105:26272:8391 1:N:0:28
AAAGTCGAGGTGCCTAAAGTGGCAACCCAGACTACGAATAAGGTTGGTGGTGTAGAGCTTCCTGTAGCCGCATGGCGTTCGTACTTAAATATGGAACTAACCATTCCAATTTTCGCTGTCTCTTATACACATCTCCGAGCCCACGAGACT
+
AA3AAFA?DB>AFGGFGGGGGGGHHHGFGGHGHHHGE2FGHGGFFHCGGGEGHFHBGFHHDBFGFHHGGEEEGGHFGGGGGFFHHHHHBGFGHHFGHHHHHHHHHHHHEGGHHGEEGGGHHFGHHHFGFFGHHGGDC>BCDEFGCDGGGF
@M02034:409:000000000-BFKT7:1:2105:21180:8392 1:N:0:28
AAAGTCGAGGTGCCTAAAGTGGCAACCCAGACTAATGGGATTGTTGGTGGTGTAGAGCTTCCTGTAGCCGCATGGCGTTCGTACTTAAATATGGAACTAACCATTCCAATTTTCGCTGTCTCTTATACACATCTCCGAGCCCACGAGA
+
A?AAAFBADAAAGCGGFFFGFCFHHHFGGGHGHB3EGGHGBFHA5FCE2AEFEFFF5FHF53BFD5GFBEA>EEEA0E/CA1??FDG3GBGHHFFFFGBB@03FG?4?GFFHG4>/EEEHHEGHFFFEB2?2FG3FCCGDG/FFCGGA
@M02034:409:000000000-BFKT7:1:2105:7830:8394 1:N:0:28
AAAGTCGAGGTCCTAAAGTGGCAACCCAGTGGGTTGGTGGTGTAAAGCTTCCTGTAGCCGCATGGCGTTCGTACTTAAATATGGAACTAACCATTCCAATTTTCGCTGTCTCTTATACACATCTCCGAGCCCACGAGACTCCTGAGCATC
+
BABBAFBADBBFGGGGGFGGGFHHHHGGHFHHHFGGGGGGGGHHHHHHHHHHHHHFHHHGGGGGHHGGGGGEHHHHHHHHHHHHGFFHHGGHHHHHHHHHHHHFG?FGGHHHHHHGHHHGHHHHGGGGGGGGHGGBGGGHGFHHHGHHHF
@M02034:409:000000000-BFKT7:1:2105:25785:8396 1:N:0:28
AAAGTCGAGGTGCCTAAAGTGGCAACCCAGACTTCTGATACGGTTGGTGGTGTAGAGCTTCCTGTAGCCGCATGGCGTTCGTACTTAAATATGGAACTAACCATTCCAATTTTCGCTGTCTCTTATACACATCTCCGAGCCCACGAGACT
+
A>AAAF?ADDAAFGGGGFGGFGGGHGHGGHHGHHGHHHHHHGGAFEGGGGEGGHHHHGHHHHHHHHHGHGGGGGH1E1E1E?FGGEDFGGGHFHFHHHHFHHFHHHHHGFHHHH@DEEEGGHHHGHGGFGEHFB32C@DCCEGGGGCGGF
@M02034:409:000000000-BFKT7:1:2105:9245:8400 1:N:0:28
AAAGTCGAGGTGCCTAAAGTGGCAACCCAGGTTGTTGGTGGTGTATGTCTTCCTGTAGCCGCATGGCGTTCGTACTTAAATATGGAACTAACCATTCCAATTTTCGCTGTCTCTTATACACATCTCCGAGCCCACGAGACTCCTGAGCAT
+
BBBBBFBABBBAGGGGGGGFGGGHHHHGGHGHHHGHHGGGGGFHHFFHHHHHHHHHHHHGGGGEGHHGGGGGEFHGHHHFGHHHHEGGHHHHHHHHHHHDGHHHHGGGGGHHHHHHHHHFHHFGHFHG/CGGFEGDGGGFHHHHFEEHHF
@M02034:409:000000000-BFKT7:1:2105:3668:8401 1:N:0:28
AAAGTCGAGGTGCCTAAAGTGGCAACCCAGACTGCTGGTACTGTTGGTGGTGTAGAGCTTCCTGTAGCCGCATGGCGTTCGTACTTAACTATGGAACTAACCATTCCAATTTTCGCTGTCTCTTATTCACATCTCCGAGCCCACGAGACT
+
>1AA1DA1ADAAGBFFGCGGGGCHCGGE0FA0GHGHHGHHHGGEF1GCEGEFCHHEHGHHECGHHHFFFEAEEFHGEFGF?FGHFG21BFEFHF1EFF111EGCHH2GHGHHHB/?ECFEH2FEFF2B>B221B1<A/B@C/FE@<CCCH
@M02034:409:000000000-BFKT7:1:2105:8276:8405 1:N:0:28
AAAGTCGAGGTGCCTAAAGTGGCAACCCAGACTGGGATGGGGGTTGGTGGTGTAGAGCTTCCTGTAGCCGCATGGCGTTCGTACTTAAATATGGAACTAACCATTCCAATTTTCGCTGTCTCTTATACACATCTCCGAGCCCACGAGACT
+
BBBBAFBABBBBGGGGGGGGGGGGHHHGGHHGGHHHHHFFHGGGGGGEGGEFGFHEGHHHHHGGGHHHHGGGGGHGGFGGFEFFHHHGHHHHHHGGFHFFFHBGHHGFHHHHHHGGGGGHHGHHHHHHFGHGHHGHG/DFCGHGGGGGGB
@M02034:409:000000000-BFKT7:1:2105:26260:8408 1:N:0:28
AAAGTCGAGGTGCCTAAAGTGGCAACCCAGACTACGAATAAGGTTGGTGGTGTAGAGCTTCCTGTAGCCGCATGGCGTTCGTACTTAAATATGGAACTAACCATTCCAATTTTCGCTGTCTCTTATACACATCTCCGAGCCCACGAGACT
+
AAAAAFAA?1>>GCGFE1G3FGFFFHFFGG00GHGG00AFHHHHHH/EFEAFHBEBA1GHFEHHAGDGHGGEFGHFCGECAEHHHGFDDGGFHHBGFHBGFFGGFFGGGGHHHDEGGGEHBGGHFHFHHBFCGF11C/B@G/FF@CCCGF
@M02034:409:000000000-BFKT7:1:2105:26123:8414 1:N:0:28
AAAGTCGAGGTGCCTAAAGTGGCAACCCAGACTCCGCAGCAGGTTGGTGGTGTAGAGCTTCCTGTAGCCGCATGGCGTTCGTACTTAAATATGGAACTAACCATTCCAATTTTCGCTGTCTCTTATACACATCT
+
A?AAAFA?>A>AFBGGFFGGFBA4CGHDEHFAF3BEEEE2GGDBDC?GGGD11FGDFGHHEHHFAGHGGGGGGGHGGEEFEGFHHHHFHF@4FB33FEGGHFHFFHFGHHHEFHGEEECFDGHHFFDDDG?11>
@M02034:409:000000000-BFKT7:1:2105:15748:8417 1:N:0:28
AAAGTCGAGGTGCCTAAAGTGGCAACCCAGACTAATCAGTCGGTTGGTGGTGTAGAGCTTCCTGTAGCCGCATGGCGTTCGTACTTAAATATGGAACTAACCATTCCAATTTTCGCTGTCTCTTATACACATCTCCGAGCCCACGAGACT
+
BABBADABBBBBGGGG4FGGFFFFHHHGGEFFFHHHHHFEGGGEFGEGGGGGHHHFHHHHFFHHGEHHHGG@EGHHGGGFEECHHHGGHHHHHHFBFHFHFHBHHHEF4FHHHHGGGGGGHHBGFHHGFHEHFHFFE?CCDGEGCC@GFF
@M02034:409:000000000-BFKT7:1:2105:3665:8419 1:N:0:28
AAAGTCGAGGTGCCTAAAGTGGCAACCCAGACTGCTGGTACTGTTGGTGGTGTAGAGCTTCCTGTAGCCGCATGGCGTTCGTACTTAAATATGGAACTAACCATTCCAATTTTCGCTGTCTCTTATACACATCTCCGAGCCCACGAGACT
+
AAAAAFB?ADAAGGGGGAGGFGGHGHHFGHGGHGHFFHFGHHHGHHEAFEAFFHGGFHHCGFGGDGGEHGGEFGHHGGGGEGFEGBFEHHFFHHFGBHBFGEGHHGHGHHHGHGEFGGGGHHGHHHGGECGFGF??DFGGDGHGCCDDDD
@M02034:409:000000000-BFKT7:1:2105:15767:8422 1:N:0:28
AAAGTCGAGGTGCCTAAAGTGGCAACCCAGACTAATCAGTCGGTTGGTGGTGTAGAGCTTCCTGTAGCCGCATGGCGTTCGTACTTAAATATGGAACTAACCATTCCAATTTTCGCTGTCTCTTATACACATCTCCGAGCCCACGAGACT
+
AAAB3FAA?D2AGFGGGGGGGGFHCHHGGHHGHHHHHGHGGGGGGGGFFG?FGGHEHHHGGGHGGFHEHGGGGGHFGDFFGGHHHGHHHGGHHHHHHBFCEGFHHHGFHHHGHHGCGGGHHHGHHHHGGHHFFHFFC<CCCFHGFCGGGG
@M02034:409:000000000-BFKT7:1:2105:13161:8429 1:N:0:28
AAAGTCGAGGTGCCTAAAGTGGCAACCCAGACTTTGCAGGAGGTTGGTGGTGTAGAGCTTCCTGTAGCCGCATGGCGTTCGTACTTAAATATGGAACTAACCATTCCAATTTTCGCTGTCTCTTATACACATCTCCGAGCCCACGAGACT
+
BBBCBFCCCCAAGGGGGGGFGGGHHHHGGHHGHHHHHHHHGGGGHHGFFGEFHHHEGHHHHHHHHGHGGGGGGGHHGGGGGGGHHHHHHHHFHHFGHHFFFHGHGHHHHHHHHGGGGGEFHFHHHHHHFHFHHFGGF@FFCGHGGGCDDF
@M02034:409:000000000-BFKT7:1:2105:4872:8434 1:N:0:28
AAAGTCGAGGTGCCTAAAGTGGCAACCCAGACTACTCCTCATGTTGGTGGTGTAGAGCTTCCTGTAGCCGCATGGCGTTCGTACTTAAATATGGAACTAACCATTCCAATTTTCGCTGTCTCTTATACACATCTCCGAGCCCACGAGACT
+
AAAAAFBBBDABGGGGGGGGGGGHHHHGGHHGHHHHHHHHHHHHHGHEGGGFHHHGGFHGGHHFFFHFFGGGGGHFGGGGFEGHFHHHHHHGHHFBFFG3GHBHHHGGHHHFHHGGGGGGHHHHHHHHEHGHHHGFFCGGCGHGGGGDGG
@M02034:409:000000000-BFKT7:1:2105:8221:8441 1:N:0:28
AAAGTCGAGGTGCCTAAAGTGGCAACCCAGACTCAGACTGCTGTTGGTGGTGTAGAGCTTCCTGTAGCCGCATGGCGTTCGTACTTAAATATGGAACTAACCATTCCAATTTTCGCTGTCTCTTATACACATCTCCGAGCCCACGAGAC
+
BBBBBFBBBBBBGGGGGGGGGGGFHHHGGGHEFFBCGGGH3FGGHGGGGGGFGHHFHHHHFHHHHGHGHGGGGGHHGGGGGGGHHHHHHHHHHHBFGHHHHHHHHHHHGHHHHFGGGGGHGHHHBHFHFFHHHHHF//CDCGHGGGCGG
@M02034:409:000000000-BFKT7:1:2105:8172:8448 1:N:0:28
AAAGTCGAGGTGCCTAAAGTGGCAACCCAGACTCATCCTATTGGTGGTGTAGT
+
CCCCCFCCCBCCGGGGGGGGGGGHHHHGGHHGHHG5FH3F5DG3FFGFF23D5
@M02034:409:000000000-BFKT7:1:2105:8102:8449 1:N:0:28
AAAGTCGAGGTGCCTAAAGTGGCAACCCAGACTGTGGAGCGTGTTGGTGGTGTAGAGCTTCCTGTAGCCGCATGGCGTTCGTACTTAAATATGGAACTAACCATTCCAATTTTCGCTGTCTCTTATACACATCTCCGAGCCCACGAGACT
+
BBBBBFBBBBAAGGGGGGGGGGGFGHHGGHHGHHHHHCHHGGGGGHEEFGFFAAGBGFHHGHHHFFFFGEGEGGHAEEFGGECGHHGHHHGFHGBEHHHHFFBGGFFFEHDHHFEEGEEDD3BF3FHFHCGGHHHBD/<CC/CCCC@AAG
@M02034:409:000000000-BFKT7:1:2105:7252:8451 1:N:0:28
AAAGTCGAGGTGCCTAAAGTGGCAACCCAGACTTATAATAATGTTGGTGGTGTAGAGCTTCCTGTAGCCGCATGGCGTTCGTACTTAAATATGGAACTAACCATTCCAATTTTCGCTGTCTCTTATACACATCTCCGAGCCCACGAGACT
+
AABBAFBBBBABGGGGGGGGGGGGGHHGGHHGHHHHHHHGHHHHHHHGGGGFHHHHHHHHGHHHHHHGHGGGGGHHGGGGGGHHHHHHHHHHHHDFHHHHHHGHHHHHGHHHHHGGGGGHHGHHHHHFFFHHHHHFGGGGGGHGGF?FGF
@M02034:409:000000000-BFKT7:1:2105:11626:8456 1:N:0:28
AAAGTCGAGGTGCCTAAAGTGGCAACCCAGACTGGGAAGGATGTTGG
+
AABBAF3A>A>>BFGG4EGABGAGHFF2FDFAGGHDFGEGFEBGHHH
@M02034:409:000000000-BFKT7:1:2105:21911:8459 1:N:0:28
AAAGTCGAGGTGCCTAAAGTGGCAACCCAGACTGGTCTGGGTGTTGGTGGTGTAGAGCTTCCTGTAGCCGCATGGCGTTCGTACTTAAATATGGAACTAACCATTCCAATTTTCGCTGTCTCTTATACACATCTCCGAGCCCACGAGACT
+
BBCCCFCBBCBCGGGGGGGGGGGHHHHGGGHGHHHHHHHHHHGGGHHGGGEFHHHHHHHHHHHHGGHHHGGGGGHHGGGGGGHHHHHHHHHHHGHHGHHGHHHHHHGHHHHHHHGGGGGHHHHHHHHHHHGHHHHHGCGCCGHGGCGGGF
@M02034:409:000000000-BFKT7:1:2105:10606:8463 1:N:0:28
AAAGTCGAGGTGCCTAAAGTGGCAACCCAGACTACGCAGTCGGTTGGTGGTGTAGAGCTTCCTGTAGCCGCATGGCGTTCGTACTTAAATATGGAACTAACCATTCCAATTTTCGCTGTCTCTTATACACATCTCCGAGCCCACGAGACT
+
BCCCBFBCBCCCGGGGGGGGGGGHHHHGGHHGHHHCFGGFHGGGGGFGFGGGEDHDFGGFGHHHHHHFFGGFGGH1EEEFFEFHHHHGHHHHFG3BGHHHFFBGHHHFHHHHHFGGGGBGHHGEFGFHGGHHHHHDD@@DCFHGGCGGGF
@M02034:409:000000000-BFKT7:1:2105:8182:8464 1:N:0:28
AAAGTCGAGGTGCCTAAAGTGGCAACCCAGACTCATCCGATTGTTGGTGTAGAGCTTCCTGTTGTAGCATGGCG
+
AAA3ADABDD24FGGGC4BBBGEFFHHGGGHGHGF5BG2AEEGADHHGC13D555B3B3FD55B25DA5ED11>
@M02034:409:000000000-BFKT7:1:2105:23458:8472 1:N:0:28
AAAGTCGAGGTGGCCTAAAGTGGCAACCCAGACTACTGGGCCGGTTGGTGGTGTAGAGCTTCCTGTAGCCGCATGGCGTTCGTACTTAAATATGGAACTAACCATTCCAATTTTCGCTGTCTCTTATACACATCTCCGAGCCCACGAGA
+
BBBBBFBBBBAAGGGGGGDGGGFFFHHHGGHHGFHHFHHGFHEGGGGGGGEEFGFGFHFHHHGHHGGFHFFEEFGHFGGGFEEFHHHGHHHHHHHFHFHHHHHGHHHFH4FGHH4B/DFGHFBFGGFHHGHHFFFBDEDCGGFHGGCGG
@M02034:409:000000000-BFKT7:1:2105:23548:8473 1:N:0:28
AAAGTCGAGGTGCCTAAAGTGGCAACCCAGACTCAGAAGAATGTTGGTGGTGTAGAGCTTCCTGTAGCCGCATGGCGTTCGTACTTAAATATGGAACTAACCATTCCAATTTTCGCTGTCTCTTATACACATCTCCGAGCCCACGAGACT
+
BBBBBFBBBBAAGGGGGGGGGGGHHHHGGHHGHHHFFGGHHHHHHHHEFEEFFGGFGGHHFHHGGHGFGGGEFGHGFGGGGGHHHHHGHHGHHHHHHGGHHHFHHHHHHHHHHHGGGGFFHHHHFHGHFHFHGFFHG@FC?FHEFGGGGG
@M02034:409:000000000-BFKT7:1:2105:17634:8476 1:N:0:28
AAAGTCGAGGTGCCTAAAGTGGCAACCCAGACTGCT
+
CDDDCFCCDCCCGGGGGGGGGGGHHHHGGHHGH33A
@M02034:409:000000000-BFKT7:1:2105:10305:8477 1:N:0:28
AAAGTCGAGGTGCCTAAAGTGGCAACCCAGACTAATCAGGCTGTTGGTGGTGTAGAGCTTCCTGTAGCCGCATGGCGTTCGTACTTAAATATGGAACTAACCATTCCAATTTTCGCTGTCTCTTATACACATCTCCGAGCCCACGAGACT
+
BBCCBFCCBBCAGGGGGGGGGGGHHHHGGHHGHHHHHHHHHHHHHHHGGGEFGFHGHHHHHHHHHHHGHGGGGGHHGGGGGFFHHHHFHHHHHHGHHHGFHHGHHHGHHHHHHHGGGGGHHGHHGHGHFFGHHHHFECGCFGHGGGGGGH
@M02034:409:000000000-BFKT7:1:2105:20669:8484 1:N:0:28
AAAGTCGAGGTGCCTAAAGTGGCAACCCAGACTTGTACGGATGTTGGTGGTGTAGAGCTTCCTGTAGCCGCATGGCGTTCGTACTTAAATATGGAACTAACCATTCCAATTTTCGCTGTCTCTTATACACATCTCCGAGCCCACGAGACT
+
BCCCBFCCCCBBGGGGGGGGGGGGHGHGGHHGHHHHHHHGAEGHHHGGFGGGHHHGHHHHHGHHHHHHHGFEGGHHGGGGGGHHHHHGHHGHHHFFHHHHHHHHHHHHHHHHHHGGGGGHHFHGHHHGFHFHHHHGFCCFGGHGG@FGGF
@M02034:409:000000000-BFKT7:1:2105:16466:8488 1:N:0:28
AAAGTCGAGGTGCCTAAAGTGGCAACCCAGACTAATAGTCAGGTTGGTGGTGTAGAGCTTCCTGTAGCCGCATGGCGTTCGTACTTAAATATGGAACTAACCATTCCAATTTTCGCTGTCTCTTATACACATCTCCGAGCCCACGAGACT
+
BBBBBFBBBDAAGGGGGGGGGGGHGHHGGHHGHHHHHHHHCFHHHHGEFGEFGHHFHHHHHHHHHFHHHGGGGGHHGGGFFEGHHHHHHHHHHGHHHHHGHHHHHHHHHHHHHGGGGGGHHHHHHHHHGHGHHHHHDCGGGGHGGGGGGH
@M02034:409:000000000-BFKT7:1:2105:3957:8489 1:N:0:28
AAAGTCGAGGTGCCTAAAGTGGCAACCCAGACTCAGCAGACGGTTGGTGGTGTAGAGCTTCCTGTAGCCGCATGGCGTTCGTACTTAAATATGGAACTAACCATTCCAATTTTCGCTTCTCTTCTACACATCTCCGAGC
+
AAAAADAADD1AB1GGGGGGGDF0FHFEFE0EG1GHBF00BE?EEE/EC?EFAAF2AFFGBFHBAD22BEC/EEGGGCEEAFBEFHH1FHFGFD11BEGHHFBGFHFF2FFHH2<EGGGGFHH1F22BFBGC1FDECCB
@M02034:409:000000000-BFKT7:1:2105:23555:8490 1:N:0:28
AAAGTCGAGGTGCCTAAAGTGGCAACCCAGACTCCGAAGCGGGTTGGTGGTGTAGAGCTTCCTGTAGCCGCATGGCGTTCGTACTTAAATATGGAACTAACCATTCCAATTTTCGCTGTCTCTTATACACATCTCCGAGCCCACGAGACT
+
ABBBAFBBBBABFGGGGGGGFGFHHHHGGHHGHH32A2A222AAFEGFGGEFHHHHHHHHHHHHHHHHHGGGGGHHGGGGGGHHGHGHHHGHHGHGHHHGHHHHHHHHHHHHHFFGGGGHHHHHBHGHGFGHHHHGG?CCGGHGFG@FGH
@M02034:409:000000000-BFKT7:1:2105:10290:8494 1:N:0:28
AAAGTCGAGGTGCCTAAAGTGGCAACCCAGACTAATCAGGCTGTTGGTGGTGTAGAGCTTCCTGTAGCCGCATGGCGTTCGTACTTAAATCTGGAACTAACCATTCCAATTTTCGCTGTCTCTTATACC
+
AAA?A@AADDA1BF1AA1ABAABFBGFEGGFFFB1EHFFFGHH0BGHEEAEF/AEFGFHHGFEG12DGDAEECGHA/E>F>/BEG2FB122@FHFFB111B01B>BDG2FFGHHE?/AE1F2B>12BDB
@M02034:409:000000000-BFKT7:1:2105:23462:8498 1:N:0:28
AAAGTCGAGGTGCCTAAAGTGGCAACCCAGACTGGTCGGGATGTTGGTGGTGTAGAGCTTCCTGTAGCCGCATGGCGTTCGTACTTAAATATGGAACTAACCATTCCAATTTTCGCTGTCTCTTATACACATCTCCGAGCCCACGAGACT
+
A?AAAD3ADDAAF4BGFGGFEFEGBDHGGCGGGF25AEEGEFFFHHABFEFGGGFFGBDGHHHHHFHHFFGCGFHFG?EFEEFHHHEGHHGHHFFFG3DFGFGGHHEHEGHHHFCGGGCFHFFH?GFDBG?CGGFGE/BD@/<F@CGGGH
@M02034:409:000000000-BFKT7:1:2105:5533:8504 1:N:0:28
AAAGTCGAGGTGCCTAAAGTGGCAACCCAGACTGGGGGTGAGGTTGGTGGTGTAGAGCTTCCTGTAGCCGCATGGCGTTCGTACTTAAATATGGAACTAACCATTCCAATTTTCGCTGTCTCTTATACACATCTCCGAGCCCACGAGACT
+
CCCCCFCCCCBCGGGGGGGGGGGHHHHGGHDEHBGHGGEEGHHHHHCEFGEFFBG5FDGHHHHHHFGFHGGEGGHHGEGGEEGHHHHHHHHFFH33GFHHFFFGHHFEHHFHHFFGGFCHHHHGFHHHHFBCHHHEGGGG?FGGGGCE?D
@M02034:409:000000000-BFKT7:1:2105:9028:8518 1:N:0:28
AAAGTCGAGGTGCCTAAAGTGGCAACCCAGACTGAGCGGTGTGTTGGTGGTGTAGAGCTTCCTGTAGCCGCATGGCGTTCGTACTTAAATATGGAACTAACCATTCCAATTTTCGCTGTCTCTTATACACATCTCCGAGCCCACGAGACT
+
CCCCCFCCCCAAGGGGGGGGGGGHHHHGGHHGHHHBGGGAEEEHHHHEFGEFGFHEFDGHHFHHEBGHFEG0EEGEEGECFAFEFGHHGGEHHFGHE3FCGHBGGHHGBFGHHDC?EF<?FBFHHHGHG?2FGFFF?>/B@FGGGGGDGH
@M02034:409:000000000-BFKT7:1:2105:11003:8521 1:N:0:28
AAAGTCGAGGTGCCTAAAGTGGCAACCCAGACTAAT
+
BBCCCFCCCCCCGGGGGGGGGGGHGHHGGHHGH335
@M02034:409:000000000-BFKT7:1:2105:20986:8522 1:N:0:28
AAAGTCGAGGTGCCTAAAGTGGCAACCCAGACTAAGGAGGGGGTTGGTGGTGTAGAGCTTCCTGTAGCCGCATGGCGTTCGTACTTAAATATGGAACTAACCATTCCAATTTTCGCTGTCTCTTATACACATCTCCGAGCCCACGAGACT
+
BAAABFBBBBAAGGGGGGGGGCFGHGFEFHHGHCHGFGEDC?EEFGCEGF?FGHH5GHHHGHHGFFFGHGGGGGHHGGGGFGHHEHHGGHFHHEGGHHGHHHHHHHHGEGGFHHGGG?EBGFGHHFGBGHBGHFGDE//@<FHFGDGGGH
@M02034:409:000000000-BFKT7:1:2105:16355:8527 1:N:0:28
AAAGTCGAGGTGCCTAAAGTGGCAACCCAGACTGGTGGGTCGGTTGGTGGTGTAGAGCTTCCTGTAGCCGCATGGCGTTCGTACTTAAATATGGAACTAACCATTCCAATTTTCGCTGTCTCTTATACACATCTCCGAGCCCACGAGACT
+
AAAAAFBBCBAAGGGGGGGGGGGHHHHGGHHGHHHHHGGEHGGGGGGEFGEFGHHHHGHHHHHHHHHGHGGGGGHHGGGGGGHHHHHHHHHHHHHHHHHHHHFHHHHGHHHHHHGGGGGHGHHHHHHHGHGHHHHHGCGFGGHGGGGDGG
@M02034:409:000000000-BFKT7:1:2105:15907:8528 1:N:0:28
AAAGTCGAGGTGCCTAAAGTGGCAACCCAGACTAAGAATAATGTTGGTGGTGTAGAGCTTCCTGTAGCCGCATGGCGTTCGTACTTAAATATGGAACTAACCATTCCAATTTTCGCTGTCTCTTATACACATCTCCGAGCCCACGAGACT
+
ABBBBFBBBBBBGGGGGGGEGGGFHHHGGHHGHHHHHHHHHHHHHHHEFFEFHGHGHFHHHHHHHHHHHGGGGGHHGGGGGEHHHHHGHHHHHGFHHHHHHHHHGHGHHHHHHHGGGGGHHHHHGHGHHHHHHHHHF/DGCFHGGGGGGH
@M02034:409:000000000-BFKT7:1:2105:19290:8529 1:N:0:28
AAAGTCGAGGTGCCTAAAGTGGCAACCCAGACTCATCAGAATGTTGGTGGTGTAGAGCTTCCTGTAGCCGCATGGCGTTCGTACTTAAATATGGAACTAACCATTCCAATTTTCGCTGTCTCTTATACACATCTCCGAGCCCACGAGACT
+
CBBCBFCBCBBBGGGGGGGGGGGHHHHGGHHGHHFHHHHHHHHHGHHFEDGFHHFHHHHHHGGHHHHFAEGFGFHCFGGGGGGGHHFEHHHHHHFHHHHBF?@GGHFDHHHHHGGDGGGHHFHGHGEHGHHHHHHHFCD?DGHGGGCGGF
@M02034:409:000000000-BFKT7:1:2105:14286:8534 1:N:0:28
AAAGTCGAGGTGCCTAAAGTGGCAACCCAGACTCAGAAGAAGGTTGGTGGTGTAGAGCTTCCTGTAGCCGCATGGCGTTCGTACTTAAATATGGAACTAACCAT
+
A1AA>DAAD@AAFGFGFG1GD1FHGHHFGHH0BCFGFHFG0CGBFCEEFEBAGHHGFFHG1BGGFGH2DE//BEFHGEECE?0FCHHHHHGDGF1FFHB110FG
@M02034:409:000000000-BFKT7:1:2105:9036:8534 1:N:0:28
AAAGTCGAGGTGCCTAAAGTGGCAACCCAGACTGAGCGGTGTGTTGGTGGTGTAGAGCTTCCTGTAGCCGCATGGCGTTCGTACTTAAATATGGAACTAACCATTCCAATTTTCGCTGTCTCTTATACACATCTCCGAGCCCACGAGACT
+
AABBAFAADDABGGGGFGGGGGGHHHHGGHHGHHHGHGGEE?EGHHHGFGEF1FGGHHHGHHHHHHGFFEFCEGHGEGGGGFHHHHGFHHFHHHGGFFGEGHEHHHFHHHHHHFGGGGGGGHHHHGFHFHFHFFFGECDCDGHGGG?AFF
@M02034:409:000000000-BFKT7:1:2105:13107:8547 1:N:0:28
AAAGTCGAGGTGCCTAAAGTGGCAACCCAGACTAGTGGGCGGGTTGGTGGTGTAGAGCTTCCTGTAGCCGCATGGCGTTCGTACTTAAATATGGAACTAACCATTCCAATTTTCGCTGTCTCTTATACACATCTCCGAGCCCACGAGACT
+
BBBBAFBBBBABGGGGGGGGGGGHGHHGGGGGHHHHHHHGGGGGFEEEFGEFGHHGHGHHHHHHHHHHHGGEGEHGGGGGGGHHHHHHHHHHHGGHGHHFHGEHFHHGHHHHHHGGGGDGHHGHHHHFFHHHHHGGECCCGEHGGG@DGH
@M02034:409:000000000-BFKT7:1:2105:24778:8550 1:N:0:28
AAAGTCGAGGTGCCTAAAGTGGCAACCCAGACTGATAAGAATGTTGGTGGTGTAG
+
>11>AFAA@DAAGGGGGGGGGFEFFHHGGCHGHH1ADDHBBGFGDDGBF?EF/1A
@M02034:409:000000000-BFKT7:1:2105:24525:8553 1:N:0:28
AAAGTCGAGGTGCCTAAAGTGGCAACCCAGACTTTGTCTGGGGTTGGTGGTGTAGAGCTTCCTGTAGCCGCATGGCGTTCGTACTTAAATATGGAACTAACCATTCCAAATTTTCGCTGTCTCTTATACGCATCTCCGAGCCCACGAGAC
+
AABBBFBBBBABGGGGGGGFGGGHHHHGGHHGHHHHHHHHHHGGGGGGFGEFHHHHHHHHHHHHHHHHHFGGGGHHGGGGGGHHHHHFHHFGHHGGGHHHHHGHHHHHHHGHHHGEFGGGHHHHHHHGGAFGGGHHHGGGGGGHGCCCGE
@M02034:409:000000000-BFKT7:1:2105:16574:8554 1:N:0:28
AAAGTCGAGGTGCCTAAAGTGGCAACCCAGACTTCGTGTGGTGTTGGTGGTGTAGAGCTTCCTGTAGCCGCATGGCGTTCGTACTTAAATATGGAACTAACCATTCCAATTTTCGCTGTCTCTTATACACATCTCCGAGCCCACGAGACT
+
BABBBFAABBAAFGGGGGGGGGGHCGGEGHHGGHHFFGHHGGGHGHGEFGGFGGHFHHGHHHHHHHHHHGGGGEHGGFGGEBCEGHHFHGGHHGFHGHGGHHGHHHHGHHHHHFGGGGGFHFHHFEF?FCBGHGHGGCCCCGHGGGGGGF
@M02034:409:000000000-BFKT7:1:2105:17642:8557 1:N:0:28
AAAGTCGAGGTGCCTAAAGTGGCAACCCAGACTCATAATACGGTTGGTGGTGTAGAGCTTCCTGTAGCCGCATGGCGCTCGTACTTAAATATGGAACTAACCATTCCAATTTTCGCTGTCTCTTAACACATCTCCGAGCCCACGAGACTC
+
AABBBFBBBDABGGFGGGGGGGGGFHHGGAGGHHHHHHHHHHFHGGGAFEFEHGHHHHHCHEGFHHHGHGGGGGHHGGGGG>EGHHHFHHHHHGFFHHHEGGHHHHHGEGGHDF?EFAEFBGHGBGFHHAGHHFHGDCGGGHEDCGGGHC
@M02034:409:000000000-BFKT7:1:2105:12592:8563 1:N:0:28
AAAGTCGAGGTGCCTAAAGTGGCAACCCAGACTGTTGGTGGTGA
+
CCCCCFCCCCCBGGGGGGGGGGGHHHHGGHHGHHDFD22AA2B5
@M02034:409:000000000-BFKT7:1:2105:8891:8566 1:N:0:28
AAAGTCGAGGTGCCTAAAGTGGCAACCCAGTGGGTGGGTGGTGTAGAGCTTCCTGTAGCCGCATGGCGTTCGTACTTAAATATGGAACTAACCATTCCAATTTTCGCTGTCTCTTATACACATCTCCGAGCCCACGAGACTCCTGAGCAT
+
BBBCBFBBCCABGGGGGGGGGGGHHHHGGHHHHHEEEGEEGEFHHHHHHHHHHHHHHHHHGGGGGHHGFGGGEGHHHHHHHHHHHFHHHHHHHHHHHHHHHHHHHGGGGGHHHHHHHHHHHHGHHHHGGGCGFHGGGGGDHHHHGHHHH>
@M02034:409:000000000-BFKT7:1:2105:14006:8567 1:N:0:28
AAAGTCGAGGTGCCTAAAGTGGCAACCCAGACTAATAATACGGTTGGTGGTGTAGAGCTTCCTGTAGCCGCATGGCGTTCGTACTTAAATATGGAACTAACCATTCCAATTTTCGCTGTCTCTTATACACATCTCCGAGCCCACGAGACT
+
A3AAAF?AAD>AAGGGGGGGFFGFFHHGGHHGHFFGHFHFFGDHF?EAFE1FGBFBDBFGH3GFFHFFHGC?>EHGEEFFE1?FAGGDFHFHHB3@GFHHHFGHFFHBFGDHHE<AEFEGDFGGDF22DF1FGGH1D/CCBFGF@/AEDH
@M02034:409:000000000-BFKT7:1:2105:13745:8569 1:N:0:28
AAAGTCGAGGTGCCTAAAGTGGCAACCCAGACTACGAAGAATGTTGGTGGTGTAGAGCTTCCTGTAGCCGCATGGCGTTCGTACTTAAATATGGAACTAACCATTCCAATTTTCGCTGTCTCTTATACACATCTCCGAGCCCACGAGACT
+
ABBBAFABBBABGGGFGGGGFGGHHHHGGGHGHHHGFHGGFGHHHHGEFGGGHGHHHGHHHHHHHHHGHFFEEGHGGGGGGFHFHHHHHGFHHHFEFFFFGHEHHFHGHHHHFGFGGGFFFFHHFHD33CBFHGFFF?/B/CHGF/CGGG
@M02034:409:000000000-BFKT7:1:2105:8525:8571 1:N:0:28
AAAGTCGAGGTGCCTAAAGTGGCAACCCAGACTAGTCCGAAGGTTGGTGGTGTAGAGCTTCCTGTAGCCGCATGGCGTTCGTACTTAAATATGGAACTAACCATTCCAATTTTCGCTGTCTCTTATACACATCTCCGAGCCCACGAGACT
+
BBCCAFBBCBAAGGGFGGGFGGGHHHHGGHHGHHHFHHGDGGGHHHGGFGAFGHFGHHHGHHHHGFHBHEGGGGHHGGGGFFHHHHHGHHHHHHGGGHGFHHHHHHHHHHHHHHGGGGGHHHHHGHHHFHEHGGGGEBG<DGHGGGGGGH
@M02034:409:000000000-BFKT7:1:2105:24512:8572 1:N:0:28
AAAGTCGAGGTGCCTAAAGTGGCAACCCAGACTTTGTCTGGGGTGGGTG
+
>>>A1B11A1>>CGG1FF1BABFFBGHFGHHFEGFFGBDF0BA/AE//A
@M02034:409:000000000-BFKT7:1:2105:6493:8572 1:N:0:28
AAAGTCGAGGTGCCTAAAGTGGCAACCCAGACTAATCGGCAGGTTGGTGGTGTAGAGCTTCCTGTAGCCGCATGGCGTTCGTACTTAAATATGGAACTAACCATTCCAATTTTCGCTGTCTCTTATACACATCTCCGAGCCCACGAGACT
+
CBCCBFCCCCBCGGGGGGGGGGGHHHHGGHHGHHHHHGGGGGGHHHGFFGGFHHHGHHHHHHHHHHGHHGGGGGHHGGGGGEGHHHHHHHHHHHFGGHGHHHHHHHHHHHHHHHGGGGGGHHHHHHHHFHHHHHHHDGGGGGHGGGGGGF
@M02034:409:000000000-BFKT7:1:2105:9807:8573 1:N:0:28
AAAGTCGAGGTGCCTAAAGTGGCAACCCAGACTACGCCTGCTGTTGGTGGTGTAGAGCTTCCTGTAGCCGCATGGCGTTCGTACTTAAATATGGAACTAACCATTCCAATTTTCGCTGTCTCTTATACACATCTCCGA
+
BBBAAFAADDAAGFGF4FGGGGGHHHHGGHHGHGFGGGHHGHFHHHFGF1EFH3F5FFHHGGHHHHHGFFGEEGGFGGGGGEFHHHGEDGGHEHFGFFGHFFHFGFFF4FGHHDEGGGGHHGFGFGFFDFGGHHF1B@
@M02034:409:000000000-BFKT7:1:2105:17160:8578 1:N:0:28
AAAGTCGAGGTGCCTAAAGTGGCAACCCAGACTGGGGGTCAGGTTGGTGGTGTAGAGCTTCCTGTAGCCGCATGGCGTTCGTACTTAAATATGGAACTAACCATTCCAATTTTCGCTGTCTCTTATACACATCTCCGAGCCCACGAGACT
+
BBBBBFBABBBBGGGGGGGGGGGHHHHGGHHGHFCDGGGGHHHHHHGFFEFFHFHBGHHHHHHHHHHGHGGFGGHGGEGGGFFEHFGGHHGHHHBGFGGHFFGGHGFFFFGHHGFGGGGHHHGHGHHHGHFHHHHGC/A@/FGGGGFGGH
@M02034:409:000000000-BFKT7:1:2105:10872:8585 1:N:0:28
AAAGTCGAGGTGCCTAAAGTGGCAACCCAGACTAAGCCGGGTGTTGGTGGTGTAGAGCTTCCTGTAGCCGCATGGCGTTCGTACTTAAATATGGAACTAACCATTCCAATTTTCGCTGTCTCTTATACACATCTCCGAGCCCACGAGACT
+
CCCCCFCCCBBBGGGGGGGGGGGHHHHGGHHGHHHHHHGGGEGGGHHFFGAFFGHGGHHHHHHHGFHGHGGFGGHGFGGGGEGHHHHGHHGHHHGHFHFFGHFGHHHGHHHHHFEEGGGHHHHHGHHHFGFHFFHBC<DFDGHGGGF?FH
@M02034:409:000000000-BFKT7:1:2105:17966:8593 1:N:0:28
AAAGTCGAGGTGCCTAAAGTGGCAACCCAGACTCAGAAGAATGTTGGTGGTGTAGAGCTTCCTGTAGCCGCATGGCGTTCGTACTTAAATATGGAACTAACCATTCCAATTTTCGCTGTCTCTTATACACATCTCCGAGCCCACGAGACT
+
A?AAAFAAD@1>1GBGGGGAGBFFFGHCG0GGFBAE1FECFFFGGHG//EBFGHHBGEFCGBGHHHGHHCAEFGHGC/EFEGFHEHGBFHHHHGHHHHGBGFGGFHEHGGHFH2>E?//FBDGFBGGHFC1FFGH1?/CCCEFGGGGCFB
@M02034:409:000000000-BFKT7:1:2105:21392:8600 1:N:0:28
AAAGTCGAGGTGCCTAAAGTGGCAACCCAGACTAGTGAGACGGTTGGTGGTGTAGAGCTTCCTGTAGCCGCATGGCGTTCGTACTTAAATATGGAACTAACCATTCCAATTTTCGCTGTCTCTTATACACATCTCCGAGCCCACGAGACT
+
BBABBF@BBBBAGFGGGGGFGGGHGHHDGHEGHFGFFFGF3AEEFECGGFEFFGHGHHHHGHHHHGGFHGGGGGHGGGGGGGHHHHFFGHFHHFFBFGGGHGHHHHHHHHGHHHGFGGGEFHHHHHGFGHBGFHHHGBC/@FEGGG//DB
@M02034:409:000000000-BFKT7:1:2105:27431:8619 1:N:0:28
AAAGTCGAGGTGCCTAAAGTGGCAACCCAGACTGGGGGGGTTGTTGGTGGTGTAGAGCTTCCTGTAGCCGCATGGCGTTCGTACTTAAATATGGAACTAACCATTCCAATTTTCGCTGTCTCTATACACATCTCCGAGCCCACGAGACTC
+
ABBABFBBD>>AGGGGGGGFFDFFHHHGGAGFBFHA?EEG@CGGH.C:EA;;EFG0FFGGGFGFGGGGGGG@GGGFBFBFFFFFFFFFFFFFFFEFFFFFFFFFBFFEFFBFFF?FFFDFFFFFFBFFFBBFFFFD?BB?FFFBB<FFFF
@M02034:409:000000000-BFKT7:1:2105:12571:8626 1:N:0:28
AAAGTCGAGGTGCCTAAAGTGGCAACCCAGACTGGGGGGGGGGTTGGTGGTG
+
AA?AAFABBBAAGGGGFGGGGGGGHHHGGGHFBHHHGGGGFFF9-@;.;A.;
@M02034:409:000000000-BFKT7:1:2105:13113:8626 1:N:0:28
AAAGTCGAGGTGCCTAAAGTGGCAACCCAGACTGGGGTGGGGGTTGGTGGTGTAGAGCTTCCTGTAGCCGCATGGCGTTCGTACTTAAATATGGAACTAACCATTCCAATTTTCGCTGTCTCTTATACACATCTCCGAGCCCACGAGACT
+
BBBC?FABCCCAGGGGGGGGGGGHHHHGGHHGHHHHGAEEGGGGGGGEFGEFHHHGHGHHFHHHHHHHHGGGGGHGGGGGGGHHHFHHHHHHHHHFHHHGHFGHHHGGHHHHHHGGGGEFHGHHHHFHGHFHHFGHD?CDGGHGGGGGGF
@M02034:409:000000000-BFKT7:1:2105:10006:8627 1:N:0:28
AAAGTCGAGGTGCCTAAAGTGGCAACCCAGACTAGGGCTGAGGTTGGTGGTGTAGAGCTTCCTGTAGCCGCATGGCGTTCGTACTTAAATATGGAACTAACCATTCCAATTTTCGCTGTCTCTTATACACTTCTC
+
BBBBBFBBBBBBGGGGGGGGGGGHGHHGGHGGHHHGHHHEGFGHHHGGGGGGHHHFHHHHHGHHHHHHHGGGGGHHGGGGGGHHHHHHHHHHHHHFHHHHHHHHHHGHHHHHG4</<E<344BF3B3FDC3?2BB
@M02034:409:000000000-BFKT7:1:2105:23908:8628 1:N:0:28
AAAGTCGAGGTGCCTAAAGTGGCAACCCAGACTTCTAGTTCTGTTGGTGGTGTAGAGCTTCCTGTAGCCGCATGGCGTTCGTACTTAAATATGGAACTAACCATTCCAATTTTCGCTGTCTCTTATACACATCTCCGAGCCCACGAGACT
+
CCCCCFCCCCABGGGGGGGGGGGHHHHGGGHGH5DG5F5GEGFA5BGEFGEEAFHGF53B5BFBFGE5FE00EEGCE10??>21?FH3FH4BFFG3EFFFC13B3BG44FGGGHE/E/EFH4FFGFFGH3FGHB32?<<B/?/FGG@F<=
@M02034:409:000000000-BFKT7:1:2105:9375:8629 1:N:0:28
AAAGTCGAGGTGCCTAAAGTGGCAACCCAGACTAATAATAAGGTTGGTGGTGTAGAGCTTCCTGTAGCCGCATGGCGTTCGTACTTAAATATGGAACTAACCATTCCAATTTTCGCTGTCTCTTATACACATCTCCGAGCCCACGAGACT
+
ABCCBFCCCCABGGGGGGGGGGGHHHHGGGHGHHHHHHGHHHHHHHGGGGEFHHHGHHHHHHHHGHGGHGGGGGHHGGGGGGHHHHHGFFGHHHHGGHGGGHGHHHHHHHHHHHGGGGGHHHHHHHHHHHFHHHGFFGCGCGHGGGGGFD
@M02034:409:000000000-BFKT7:1:2105:19592:8635 1:N:0:28
AAAGTCGAGGTGCCTAAAGTGGCAACCCAGACTAAGGGTGGTGTAAATCTTCCTGTAGCCGCATGGCGTTCGTACTTAAATATGGAACTAACCATTCCAATTTTCGCTGTCTCTTATACACATCTCCGAGCCCACGAGACTCCTGAGCAT
+
BBBBAFBADBABGGGGGGGGGGGFFHHGFHHEHHHFHHEDEEFHFFHHHFHHHHHHHHHFEEAEFGHGEGGFEGGHHHEFHGHHHFFFHHFHHHHHHHHHHHGGHGGGGGHHHHHHHFHHHHHHHHHGGGFGGHGGGGGGHHHHHEF1G?
@M02034:409:000000000-BFKT7:1:2105:12885:8640 1:N:0:28
AAAGTCGAGGTGCCTAAAGTGGCAACCCAGACTAATAATAAGGTTGGTGGTGTAGAGCTTCCTGTAGCCGCATGGCGTTCGTACTTAAATATGGAACTAACCATTCCAATTTTCGCTGTCTCTTATACACATCTCCGAGCCCACGAGACT
+
BBCCBFCCCCBBGGGGGGGGGGGHHHHGGHHGHHHGHHHHGHHFGHGGFGEFHHHHHHHHHHHHGHHHHGGGGFHHGFGGGFHHHHHHHHHHHHHHHHGHHGHHHHGGHHHHHHGGGGGHHHHHHHHHHHHHHGHHF/DCCGHGGGGGGG
@M02034:409:000000000-BFKT7:1:2105:25072:8649 1:N:0:28
AAAGTCGAGGTGCCTAAAGTGGCAACCCAGACTACTCCGCCGGTTGGTGGTGTAGAGCTTCCTGTAGCCGCATGGCGTTCGTACTTAAATATGGAACTAACCATTCCAATTTTCGCTGTCTCTTATACACATCTCCGAGC
+
A?>A>BABDD?4FBGGFGGFGGCHAFFGGHHGHHHHGFDDGGCEECGEFD1FFGG5GGGHFFFFGDGGHEGCEGHGGGGFG11?FGBE3B?GGFD33F33FCGHHFFHGHHGHGGGGGFGHEBGBFDFF1@CGGFF?//<
@M02034:409:000000000-BFKT7:1:2105:26028:8649 1:N:0:28
AAAGTCGAGGTGCCTAAAGTGGCAACCCAGACTGTTGCGGGTGCGGAGCTTCCTGTAGCCGCATGGCGTTCGTACTTAAATATGGAACTAACCATTCCAATTTTCGCTGTCTCTTATACACATCTCCGAGCCCACG
+
AA?AAFA?DD>ACEGFFGGBGBFGGHG?FHDCHHFHFHFGEEGEAA0E0EHEBEFGHE5BB0/>EGFEBEF?EBFFFGGFHFGHH3DBFFCGF?GFFFG4BGHHHGD?//BFDFGHFHG2FGF2@@@E@FC/?FF>
@M02034:409:000000000-BFKT7:1:2105:27575:8658 1:N:0:28
AAAGTCGAGGTGCCTAAAGTGGCAACCCAGACTCCGACTACGGTTGGTGGTGTAGAGCTTCCTGTAGCCGCATGGCGTTCGTACTTAAATATGGAACTAACCATTCCAATTTTCGCTGTCTCTTATACACATCTCCGAGCCCACGAGACT
+
AABAAFBBBBBBGGGGGGGGGFFGFAFGFHHGHHGGGCFGHEDFFGGBE?BFGFHFGEGHFFHGFHHFHGG@EFH1EEEFE?2GGHFFHHFEHGDGHGFGFEDGHHGFHGDHH4E?FGGHHHHHGHGHFGHHHHGBD/CCGEHGGGDFFF
@M02034:409:000000000-BFKT7:1:2105:23438:8669 1:N:0:28
AAAGTCGAGGTGCCTAAAGTGGCAACCCAGACTAATAATAAGGTTG
+
CCCCBFCCCCCBGGGGGGGGGGGHHHHGGHHGHHB555DA55BF3F
@M02034:409:000000000-BFKT7:1:2105:19745:8672 1:N:0:28
AAAGTCGAGGTGCCTAAAGTGGCAACCCAGACTGGGGGGGGGGTT
+
BABBBFBBBBBBGGGGGGGGGCFFHEHFFGHGGB2EEECCB;=?@
@M02034:409:000000000-BFKT7:1:2105:5814:8673 1:N:0:28
AAAGTCGAGGTGCCTAAAGTGGCAACCCAGACTAATAAGAATGTTGGTGGTGTAGAGCTTCCTGTAGCCGCATGGCGTTCGTACTTAAATATGGAACTAACCATTCCAATTTTCGCTGTCTCTTATACACATCTCCGAGCCCACGAGACT
+
AAACBFABBBAAGGGGGGGGGGGFFHHGGHHGHF3GD5FE5BADAG2ECEFFGBF555BF5FGGF5B5BEE0EEC1E?>FE>?1?4GFEGGBG333FFFGC1@FF4FDGFFGGD?>EEE3HHFHFGHDGGBGGGB2/<<D<F//BCCA?F
@M02034:409:000000000-BFKT7:1:2105:5232:8679 1:N:0:28
AAAGTCGAGGTGCCTAAAGTGGCAACCCAGACTAAGAATAATGTTGGTGGTGTAGAGCTTCCTGTAGCCGCATGGCGTTCGTACTTAAATATGGAACTAACCATTCCAATTTTCGCTGTCTCTTATACACATCTCCGAGCCCACGAGACT
+
BBCCBFBBBBBCGGGGGGGGGGGHHHHGGHHGHHFGDDGGFGHHHHHGGGEGHHHHHHHHHHHHHHHHHGGGGGHHGGGGGGHHHHHHHHHHHHHGHHHHHHFHHHFHHHHHHHGGGGGHHHHHHHHHHGHHHHFDGGGGGGHGGGGGGB
@M02034:409:000000000-BFKT7:1:2105:6882:8698 1:N:0:28
AAAGTCGAGGTGCCTAAAGTGGCAACCCAGACTGAGAAGAATGTTGGTGGTGTAGAGCTTCCTGTAGCCGCATGGCGTTCGTACTTAAATATGGAACTAACCATTCCAATTTTCGCTGTCTCTTATACACATCTCCGAGCCCACGAGACT
+
ABAABFBBDBAAGGGGGGGGGBCCCGHEGGDEHFFGDFCAG3AGHHHAEEBFGFHDGBGHHFHBFFGGFE?CEEHHG1EFEEFGGHEBFFEHHGFHFHFFHGHHFHFDGHHGFEEGGGEFFEFDBHHDFBHBHHHBGCFCFEHGGGGGDH
@M02034:409:000000000-BFKT7:1:2105:5441:8700 1:N:0:28
AAAGTCGAGGTGCCTAAAGTGGCAACCCAGACTCCGTCTCCTGTTGGTGGTGTAGAGCTTCCTGTAGCCGCATGGCGTTCGTACTTAAATATGGAACTAACCATTCCAATTTTCGCTGTCTCTTATACACATCTCCGAGCCCACGAGACT
+
BBCCAFCCCBAAGGGGGGGGGGGHHHHGGHHGHHHGGHHHHHHHHHHFFEEFHHHGGHHHHHHHHHHGHGGFGGHHGGGGGDGHHFGHFDFFGHFEGGFFFHFHHHHGHHHHHGGGG?FGHHHHHHGHHHFHHHGHGCGGGFGGGGGFGF
@M02034:409:000000000-BFKT7:1:2105:11880:8703 1:N:0:28
AAAGTCGAGGTGCCTAAAGTGGCAACCCAGACTCTTAATAATGTTGGTGGTGTAGAGCTTCCTGTAGCCGCATGGCGTTCGTACTTAAATATGGAACTAACCATTCCAATTTTCGCTGTCTCTTATACACATCTCCGAGCCCACGAGACT
+
BABBBFBBBBAAGGGGGGGGGGGHHHHGGHHGHHHFHHHHFHHHHHGFFGEFHHHFHHHHHHHFHGHGHGGGGGHHGGGGEEGHHHHHHHGHHGHHHHHHHHHHHHGHHHHHHHGGGGGGHHHHFHHGHHEHGHFFE?C?CGEEG?@DFF
@M02034:409:000000000-BFKT7:1:2105:21553:8709 1:N:0:28
AAAGTCGAGGTGCCTAAAGTGGCAACCCAGACTGTTGGTCCGGCTGAGCTTCCTGTAGCCGCATGGCGTTCGTACTTAAATATGGAACTAACCATTCCAATTTTCGCTGTCTCTTATACACATCTCCGAGCCCACGAGACTCCTGAGCAT
+
AAAAAFBBCBABGGGGGGGGGGGGHHHGGGHGHHHHHHGHGGGGGGHHHHHGHHHHHHFGFEEFEHHGGGGFEGHHHHHHHHHHHGGGHGHHHHHHHHGHHHHHHGGGGGHHHHHHHHHGHGHHHHHGGGGGGHFCCGDAGHHHGHHHB>
@M02034:409:000000000-BFKT7:1:2105:6709:8715 1:N:0:28
AAAGTCGAGGTGCCTAAAGTGGCAACCCAGACTAATACTCAGGTTGGTGGTGTAGAGCTTCCTGTAGCCGCATGGCGTTCGTACTTAAATATGGAACTAACCATTCCAATTTTCGCTGTCTCTTATACACATCTCCGAGCCCACGAGA
+
AABBAFAA@?AAGGGBCGGGGGGHGHHGGHHGHHFHHFHH5G3FGGAEFFEFHFHFHHHGFHFGHGHEGGGFEGFA@>EEE>FGGFGHB@FHGHFBFFFGGG3BGGHFHHHHHG/EFGFHFHGHGGH3FCHGGHDD/@@DGGHGCGCD
@M02034:409:000000000-BFKT7:1:2105:12803:8718 1:N:0:28
AAAGTCGAGGTGCCTAAAGTGGCAACCCAGACTAGTAATCCGGTTGGTGGTGTAGAGCTTCCTGTAGCCGCATGGCGTTCGTACTTAAATATGGAACTAACCATTCCAATTTTCGCTGTCTCTTATACACATCTCCGAGCCCACGAGACT
+
BBBBBFBABBAAGGGGGGGGGGGHHHHGGHHGHHHFHHHHHGGGGGGGFGFFGFHHHHHHHHHHHHHHGGGGGGHFGGGGGFHHHHHGHHHHHHHFGHGGHHGHHHHHHHGHHFGGGGGHHHHHHHGHFGHHHHH2CB?CGGHGGGGGGH
@M02034:409:000000000-BFKT7:1:2105:22905:8718 1:N:0:28
AAAGTCGAGGTGCCTAAAGTGGCAACCCAGACTGGGGGTGGTTTGGAGCTTCCTGTAGCCGCATGGCGCTCGTACTTAAATATGGTACTAACCATTCCAATTTTCGCTGTCTCTTCTACACCT
+
BBBBADAADDABGGGGGGGFDGFHHHGFGDHGHHGH22EEEEDG1B3B2AB53BG5@E531>>1BB1>1>?EE11?B43?4BB434B4B4F303?BG4GFB3?F4/?B/C?F3F?3B33@22@
@M02034:409:000000000-BFKT7:1:2105:5028:8722 1:N:0:28
AAAGTCGAGGTGCCTAAAGTGGCAACCCAGACTTGGGGG
+
BCCCBFCCCCBBGGGGGGGGGGGHHHHGGHHGHBFGH2A
@M02034:409:000000000-BFKT7:1:2105:18725:8724 1:N:0:28
AAAGTCGAGGTGCCTAAAGTGGCAACCCAGACTAGTAATAAGGTTGGTGGTGTAGAGCTTCCTGTAGCCGCATGGCGTTCGTACTTAAATATGGAACTAACCATTCCAATTTTCGCTGTCTCTTATACACATCTCCGAGCCCACGAGACT
+
CBCCCFACCCBBGGGGGGGGGGGHHHHGGHHGH33D55A55AB5B22ECEGGAFG5DAGHBGHHGFF5FEGAEFEEEEEFFFGF1GH3@GHFE333BEFGC?3FGEF4DFGHHF/FGEEGHHHFHGFFHHFFHHHFG/CDFGHEGC/CDF
@M02034:409:000000000-BFKT7:1:2105:7400:8725 1:N:0:28
AAAGTCGAGGTGCCTAAAGTGGCAACCCAGACTACT
+
BCCCBFCCCCCAGGGGGGGGGGGHHHHGGGGGH335
@M02034:409:000000000-BFKT7:1:2105:11277:8725 1:N:0:28
AAAGTCGAGGTGCCTAAAGTGGCAACCCAGACTGGGGGTGGGGTTGGTGGTGTAGAGCTTCCTGTAGCCGCATGGCGTTCGTACTTAAATATGGAACTAACCATTCCAATTTTCGCTGTCTCTTATACACATCTCCGAGCCCACGAGACT
+
BBABAFBBBBBBGGGGGGGGGGGGGHHGGEHFHHFHGGFGGGGEEGGEFEEFHFHGGHHHHHHHHHHHHGGGGGHHGEGGGGGHHHHHGHGHHHHHHHGHHHHHGHHGHHHHHHGGGGGHHHHHHHHHGHFHHHHFG@DGGEEGGF@DFH
@M02034:409:000000000-BFKT7:1:2105:19456:8729 1:N:0:28
AAAGTCGAGGTGCCTAAAGTGGCAACCCAGACTAATCAGAAGGTTGGTGGTGTAGAGCTTCCTGTAGCCGCATGGCGTTCGTACTTAAATATGGAACTAACCATTCCAATTTTCGCTGTCTCTTATACACATCTCCGAGCCCACGAGACT
+
AABBBFB3DDABGGGGGGGGFGGHGGHGGGFFGFHHHHHHFHFGGHGEEGEFGFHHGHHHHHHHHGHGGGGGGGHHGGGGGGHHHHHHHHHHHHGHHHGGFHFHHHHHHHHHHHGGGGGGHHHHGHHHFHFHHHHFGDGGCFHGGGGGGH
@M02034:409:000000000-BFKT7:1:2105:4295:8742 1:N:0:28
AAAGTCGAGGTGCCTAAAGTGGCAACCCAGACTAATCAGACGGTTGGTGGTGTAGAGCTTCCTGTAGCCGCATGGCGTTCGTACTTAAATATGGAACTAACCATTCCAATTTTCGCTGTCTCTTATACACATCTCCGAGCCCACGAGACT
+
AABBAFBBBBAAGGGGGGGGGGGHGHHGGHHGBGHFFHHHHGGGGGGEGGEFGHHFGHHHHHHHHHHHHGGEGGHHGGGGGGHHHHHHHHGHHHGHHHGEHHHHHHHFFHGHHHGGGGGHHFHHHHGDDCFHHH3DE/CBGGHGFGGDCD
@M02034:409:000000000-BFKT7:1:2105:13305:8742 1:N:0:28
AAAGTCGAGGTGCCTAAAGTGGCAACCCAGACTCAGAATCAGGTTGGTGGTGTAGAGCTTCCTGTAGCCGCATGGCGTTCGTACTTAAATATGGAACTAACCATTCCAATTTTCGCTGTCTCTTATACACATCTCCGAGCCCACGAGACT
+
CCCCCFBCCBABGGGGGGGGGGGHHHHGGGHGHBF3FF55FGHHHHGGGGGFHHHGHHHHHHHHHHHHHGGGGGHHGGGGGGHHHHHHHHHHHHHHHHGHHHHHHHHHHHHHHHGGGEFHHGHHFHHHGHHHHHHHDBDGGGHGGFGGGH
@M02034:409:000000000-BFKT7:1:2105:10121:8745 1:N:0:28
AAAGTCGAGGTGCCTAAAGTGGCAACCCAGACTAGTGGTGTGGTTGGTGGTGTAGAGCTTCCTGTAGCCGCATGGCGTTCGTACTTAAATATGGAACTAACCATTCCAATTTTCGCTGTCTCTTATACACATCTCCGAGCCCACGAGACT
+
ABBBAFBBBBBBGGGFGGGGGGGGHGHGGHHGHGHEGFDFFEEGGGGGGGFFHHHBGFFHHHHHHHHHHGGGGGHHGGGGGEGHHGFEHHHHHGFGHHHHHHGHHHGHHHHHHGGGGGGHHGHHHHHHBGFHFGDFE/CFGGHGG/D?EH
@M02034:409:000000000-BFKT7:1:2105:8024:8749 1:N:0:28
AAAGTCGAGGTGCCTAAAGTGGCAACCCAGACTAATCAGAAGGTTGGTGGTGTAGAGCTTCCTGTAGCCGCATGGCGTTCGTACTTAAATATGGAACTAACCATTCCAATTTTCGCTGTCTCTTATACACATCTCCGAGCCCACGAGACT
+
ABBBBFBBBBAAGGGGGGGGGGGGGDFFCGFAE3BFGGHHGHFGFEABBAAAGD55FFGGH3FFGHHFHGGFEFHHEAEEE?FGHHE@FGEGFF33FC@CGCEGHHGFHHHFFGGGFDEHHFHHFHHHGGBFGHGFFC@CFEHGGCGGGH
@M02034:409:000000000-BFKT7:1:2105:11832:8755 1:N:0:28
AAAGTCGAGGTGCCTAAAGTGGCAACCCAGACTACTGGGAATGTTGGTGGTGTAGAGCTTCCTGTAGCCGCATGGCGTTCGTACTTAAATATGGAACTAACCATTCCAATTTTCGCTGTCTCTTATACACATCTCCGAGCCCACGAGAC
+
BAABBFBBBBBBGGGGGGGGGGGHHGHGGHHGHH3GHFH232BFEGAFGGEFHHHBGHHHHHHHHHHGHGGGGGHHGGGFEGGHHHHHHHHHHGHHHHHHGHHHHHHHDGHHGHGGGGGHHHHFHHGFGHFFHHHGG?FCGGFEGC?GG
@M02034:409:000000000-BFKT7:1:2105:6826:8755 1:N:0:28
AAAGTCGAGGTGCCTAAAGTGGCAACCCAGACTACGCATCAGGTTGGTGGTGTAGAGC
+
BBBBBFBBBBBBGGGGGGGFGGGHHHHGGHHGHGGDADEA33BF3FA111BA13D5A5
@M02034:409:000000000-BFKT7:1:2105:4290:8760 1:N:0:28
AAAGTCGAGGTGCCTAAAGTGGCAACCCAGACTAATCAGACGGTTGGT
+
AAAAAFAA1>>AFGG1F1BAFGFHHFHFFHHCFFB1DFFBFGGCEC/E
@M02034:409:000000000-BFKT7:1:2105:23078:8761 1:N:0:28
AAAGTCGAGGTGCCTAAAGTGGCAACCCAGACTAATAGTACGGTTGGTGGTGTAGAGCTTCCTGTAGCCGCATGGCGTTCGTACTTAAATATGGAACTAACCATTCCAATTTTCGCTGTCTCTTATACACATCTCCGAGCCCACGAGACT
+
BBBBBFBBBBBBGFGGGGGGGGGHHHHGGGHGHHHHHHHHHGGHGGGGFGEEHHHHHHHHHHHGHHHHHGGGGGHHGGGGGGHHHHHFHHHHHHHHHHHHHHHHHHGHFGHHHHGGGGGGHHHHEHHHGGHHHHGHE/>CGGGFGGGGGG
@M02034:409:000000000-BFKT7:1:2105:26621:8761 1:N:0:28
AAAGTCGAGGTGCCTAAAGTGGCAACCCAGACTAATAATGCTGTTGGTGGTGTAGAGCTTCCTGTAGCCGCATGGCGTTCGTACTTAAATATGGAACTAACCATTCCAATTTTCGCTGTCTCTTATACACATCTCCGAGCCCACGAGACT
+
BBBBBFBBBBABGGGGGGGGGFGHHHHGGGHGHH3FDBDBGHHHHHFEFGAFHGHGGHHHHGHHHHHFHGGFGGHHGGGGGGHGHHHGHHGHHHGHHHHHHHHHHHGFHHHHHHGGGGGHHFHHGHHHHGHHHHHFGBCGGFEFFGFA/?
@M02034:409:000000000-BFKT7:1:2105:11385:8775 1:N:0:28
AAAGTCGAGGTGCCTAAAGTGGCAACCCAGACTTTTCATGGTGTTGGTGGTGTAGAGCTTCCTGTAGCCGCATGGCGTTCGTACTTAAATATGGAACTAACCATTCCAATTTTCGCTGTCTCTTATACACATCTCCGAGCCCACGAGACT
+
ABCCBFCCCCCCGGGGGGGGGGGHHHHGGHHGHFFHHHHGFFGHGHHEFGEFHHHHHHHHHHHHHHHHHGGGGGHHGGGGGGHHHHHHGHGHHHHHHHHHHHHHHHHGHHHHHHGGGGGGHGHHHHHHHHGHGHGHG?DGGGHGGG?DDF
@M02034:409:000000000-BFKT7:1:2105:17163:8778 1:N:0:28
AAAGTCGAGGTGCCTAAAGTGGCAACCCAGACTGGGGAGACTGTTG
+
CCCCCFCCCCCCGGGGGGGGGGGHHHHGGHHGHB2FE22AAF335B
@M02034:409:000000000-BFKT7:1:2105:10366:8785 1:N:0:28
AAAGTCGAGGTGCCTAAAGTGGCAACCCAGACTAAGAATAATGTTGGTGGTGTAGAGCTTCCTGTAGCCGCATGGCGTTCGTACTTAAATATGGAACTAACCATTCCAATTTTCGCTGTCTCTTATACACATCTCCGAGCCCACGAGACT
+
BBCCCFCCCBABGGGGGGGGGGGHHHHGGHHGHHHHHHHHHHHHHHGFFGEFHHHHHHHHHHHHHHHHHGGGGGHHGGGGGGHHHHHHHHHHHHGHHHGHHHGHHHGHHHHHHHGGGGGHHGHHHHGHFHGHHHHFDCGGGGHGGGGGGH
@M02034:409:000000000-BFKT7:1:2105:11203:8787 1:N:0:28
AAAGTCGAGGTGCCTAAAGTGGCAACCCAGACTAATATGAAGGTTGGTGGTGTAGAGCTTCCTGTAGCCGCATGGCGTTCGTACTTAAATATGGAACTAACCATTCCAATTTTCGCTGTCTCTTATACACATCTCCGAGCCCACGAGACT
+
BBBBBFBBBBBBGGGGGGGGGFGHHHHGGHHGHHHHGHHHHHHFEGGAFGEFGHHGHHHHGGHHHGHHHGGGGGHHGGGGGFCHHHHHHHHHHFHHHFFHHHFHHHGHHHHHHHGGGGGGHHHHHHHHGHGHHHFFGCCCFFFGGC?/CG
@M02034:409:000000000-BFKT7:1:2105:27959:8787 1:N:0:28
AAAGTCGAGGTGCCTAAAGTGGCAACCCAGACTGTTTCTAGTGTTGGTGGTGTAGAGCTTCCTGTAGCCGCATGGAGTTCGTACTTAAATATGGAACTAACCATTCCAATTTTCGCTGTCTCTTATACACATCTCCGAGCCCACGAGAAT
+
AA?>>FAADB>AGGGGGDGBFFFBCGFEDHDFGHDDGFFFGFEGHHG2FAEFGFFBFDBGHBGFFGHADEE?1EH3BFG5BBFG1GBFFGBGGGFGGGFGF1FGHHHEHGHHHEE/EAEGFGGHGFHHE3FFFHH3?</@<FHGCCGF/<
@M02034:409:000000000-BFKT7:1:2105:20624:8788 1:N:0:28
AAAGTCGAGGTGCCTAAAGTGGCAACCCAGACTCAGCCTCAGGTTGGTGGTGTAGAGCTTCCTGTAGCCGCATGGCGTTCGTACTTAAATATGGAACTAACCATTCCAATTTTCGCTGTCTCTATACACATCTCCGAGCCCACGAGACTC
+
BBBBAFBBDDAAGGGGGFGGGGGGHHHGFHHGHHHHHHHHHHHHHHGGGG1BGHFEGHHGHFHGFFHHHGGGGGHHGGGGGFHHHHGGHHHHHGFHHH3EGHHHHHFHHHHHHHGGGGGGHHHFFHHHHEHHFGGGGGGC/FFG/@GGHG
@M02034:409:000000000-BFKT7:1:2105:3731:8792 1:N:0:28
AAAGTCGAGGTGCCTAAAGTGGCAACCCAGACTACGAAGAATGTTGGTGGTGTAGAGCTTCCTGTAGCCGCATGGCGTTCGTACTTAAATATGGAACTAACCATTCCAATTTTCGCTGTCTCTTATACACATCTCCGAGCCCACGAGAC
+
BABBBFBBBBBBGFGGGGGGGGGHHHHGGHHGH33A22B2BFHHFHHGFFFFHGHBGHHHHHHHHFHGHGGGGGHHGGGGGEFHHHFHHHGFHHFHFGHFHHHGHHGHHHHFHHCDGGGGFHHHHHHHHHHHGGFGC?@CGGHGC<ADF
@M02034:409:000000000-BFKT7:1:2105:27939:8794 1:N:0:28
AAAGTCGAGGTGCCTAAAGTGGCAACCCAGACTGTTTCTAGTGTTGGTGGTGTAGAGCTTCCTGTAGCCGCATGGCGTTCGTACTTAAATATGGAACTAACCATTCCAATTTTCGCTGTCTCTTATACACATCTCCGAGCCCACGAGACT
+
>>AAAFB3AAABGGGGFEGGGGGHHGHGGHHGGHHHHHHHGHHHHHHFGGGGHHHHHHHHHHGHHHHHFGCFGGHFFGGGGFHFGHHHHHGHHHGHGHEGHHFGHHHFGGHGHFGGGDF3GFHGFHFFEFHHFGDBDFCGGFHG?DF//<
@M02034:409:000000000-BFKT7:1:2105:5624:8796 1:N:0:28
AAAGTCGAGGTGCCTAAAGTGGCAACCCAGACTCAGCATCAGGTTGGTGGCGTAGAGCTTCCTGTAGCCG
+
CCCCCFCCCCBCGGGGGGGGGGGHHHHGGHGGH33AFDGCCGH532AAA11AE0AFFHGCGGHHGDG53>
@M02034:409:000000000-BFKT7:1:2105:25791:8800 1:N:0:28
AAAGTCGAGGTGCCTAAAGTGGCAACCCAGACTACTAAGGCTGTTGGTGGTGTAGAGCTTCCTGTAGCCGCATGGCGTTCGTACTTAAATATGGAACTAACCATTCCAATTTTCGCTGTCTCTTATACACATCTCCGAGCCCACGAGACT
+
ABBBBFABBBABGGGGGGGGGGGGFHHEGHHGHFCGHHFHGHHGHHGGEGEFADG5F5FEDGHHGFDDFEFCGGH1FEEEEEFGGHHHGHHFEGB@FHHHFGBGFHHGHHFGFFEFGGEDDGGGFBG?GHFFFFFDEBCFCEEE@C??/?
@M02034:409:000000000-BFKT7:1:2105:10371:8802 1:N:0:28
AAAGTCGAGGTGCCTAAAGTGGCAACCCAGACTAAGAATAATGTTGGTGGTGTAGAGCTTCCTGTAGCCGCATGGCGTTCGTACTTAAATATGGAACTAACCATTCCAATTTTCGCTGTCTCTTATACACATCTCCGAGCCCACGATACT
+
AAAAADA11>AAGGGFFBFBBBFHCCHG0AGGHB11BDGH1DFFGFHGGCEFEHGHHHHFHHBHFFGGHGEEGCGHGGGEEEGHHHFB1BBGHGHHFHBBGHFHFFDDFGHHFEECFGGHHFFF1F2GEFGGGGGFG@/BCGAFCC//<B
@M02034:409:000000000-BFKT7:1:2105:9696:8806 1:N:0:28
AAAGTCGAGGTGCCTAAAGTGGCAACCCAGACTCATAAGCAGGTTGGTGGTGTAGAGCTTCCTGTAGCCGCATGGCGTTCGTACTTAAATATGGAACTAACCATTCCAATTTTCGCTGTCTCTTATACACATCTCCGAGCCCACGAGACT
+
BBBABFABBBABGGGGGFGGGGEFHHHGGCHGHFBGHHHHHHHHGHGGFDEFEGHGGHHHHHHHHHGFGFGFGGHFGFGGGGHHHHHGGHHHHEFEFHHFHHFHGGGHHHHHHGGGGGGHGGHHGHHHBFFHFHGHGGGGCFHG@GGGGF
@M02034:409:000000000-BFKT7:1:2105:24419:8807 1:N:0:28
AAAGTCGAGGTGCCTAAAGTGGCAACCCAGACTAGTGAGAATGTTGGTGGTGTAGAGCTTCCTGTAGCCGCATGGCGTTCGTACTTAAATATGGAACTAACCATTCCAATTTTCGCTGTCTCTTATACACATCTCCGAGCCCACGAGACT
+
BABBBFBBDBAAFBGGGFGGGGGHHHGDAGHGHHGEGGFGHHHHHHHECEEFHDGEGFHFHHHFGHHGGEG?EFHHGEGGGEFHHHGFFHFHHHFHHHGHHFFGHGHFHHHHHHGGGGEFFHGHFGFFGHHHHHHFFCC@CGCF@/CGFD
@M02034:409:000000000-BFKT7:1:2105:5611:8808 1:N:0:28
AAAGTCGAGGTGCCTAAAGTGGCAACCCAGACTCAGCATCAGGTTGGTGGTGTAGAGCTTCCTGTAGCCGCATGGCGTTCGTACTTAAATATGGAACTAACCATTCCAATTTTCGCTGTCTCTTATACACATCTCCGAGCCCACGAGACT
+
ABBBAFBBBBAAGGGGGGGFGGGHHGHGDHHGHHHHHHHHHHHGGHGEAEEFHHHGGHHHFHHHGHHGHGGGGGHHGGGGGGHGHHHFFGGHHHHGHHGFFHHGHBGFHHHHHHGGGGGGHFHHHHGGFFFHGGGB?/<?@AGEGCC/<F
@M02034:409:000000000-BFKT7:1:2105:10243:8815 1:N:0:28
AAAGTCGAGGTGCCTAAAGTGGCAACCCAGACTAAGGATAAGGTTGGTGGTGTAGAGCTTCCTGTAGCCGCATGGCGTTCGTACTTAAATATGGAACTAACCATTCCAATTTTCGCTGTCTCTTATACACATCTCCGAGCCCACGAGACT
+
BBBBBFBBBBABGGGGFGGGGGGHHHHGGHHGHH3FBHHHC3GGGHGGFGEFHHHFHHHHHHHHHHHHHGGGGGHHGGGGGFHHHHGHHHGHHGHHHHGFHHGHHHGHGHHHHHGGGGGHHGHHFHHHFHHHHHHHGGFFGGHGGFGFGD
@M02034:409:000000000-BFKT7:1:2105:13931:8819 1:N:0:28
AAAGTCGAGGTGCCTAAAGTGGCAACCCAGAC
+
BAAABFBBBBABGGGGGGGGGFGBFCCEFD2F
@M02034:409:000000000-BFKT7:1:2105:19954:8831 1:N:0:28
AAAGTCGAGGTGCCTAAAGTGGCAACCCAGACTACGAAGGGTGTTGGTGGTGTAGAGCTTCCTGTAGCCGCATGGCGTTCGTACTTAAATATGGAACTAACCATTCCAATTTTCGCTGTCTCTTATACACATCTCCGAGCCCACGAGACT
+
ABBBBFCADBABGGGGGGGGGFGHHHHGGHHGHHHGEHGGDHGGGHHEFGGFHFHFHHGHHGHHGFHGHGGGGGGGGGGGGEFGHHHHHHHHHHGHHHHHGHHHHHGHHHHHHHGGGGDGHHHHHHHHHHGFHHDFDGGGFGHFGGCDGG
@M02034:409:000000000-BFKT7:1:2105:9750:8838 1:N:0:28
AAAGTCGAGGTGCCTAAAGTGGCAACCCAGACTGGGCAGGGGGTTGGTGGTGTAGAGCTTCCTGTAGCCGCATGGCGTTCGTACTTAAATATGGAACTAACCATTCCAATTTTCGCTGTCTCTTATACACATCTCCGAGCCCACGAGACT
+
BBCCAFBCCBCCGGGGGGGGGGGHHHHGGHDGHHFGHHGGGGGGGGGGGGEFGFHFGFHHHHHHHHHFFGGEGGHFFGGGGECGHHHHHHHHHHBFGHHHHGFHHGFGGGHHHFGGGGGHHHHHFHGHGHHGFHFFE/DGGGHGGCCGDH
@M02034:409:000000000-BFKT7:1:2105:18302:8845 1:N:0:28
AAAGTCGAGGTGCCTAAAGTGGCAACCCAGACTGGGGGTGCGGTTGGTGGTGTAGAGCTTCCTGTAGCCGCATGGCGTTCGTACTTAAATATGGAACTAACCATTCCAATTTTCGCTGTCTCTTATACACATCTCCGAGCCCACGAGACT
+
BCCCCFCCCCABGGGGGGGGGGGHHHHGGHHGHHHHGGGGGGGGGGG?FGGFHHHGHHHHHHHHHHHHHFGGGGHHGGGGGEHHHHHHHHHHHHHHHHHGHHHHHHGHHHHHHHGGGGGHHHHHFHHGHHGHHHHHGGGGGGHGGGGGGG
@M02034:409:000000000-BFKT7:1:2105:15987:8850 1:N:0:28
AAAGTCGAGGTGCCTAAAGTGGCAACCCAGACTGATCAGAAGGTTGGTGGTGTAGAGCTTCCTGTAGCCGCATGGCGTTCGTACTTAAATATGGAACTAACCATTCCAATTTTCGCTGTCTCTTATACACATCTCCGAGCCCACGAGAC
+
CCCCCFBCBCBBGGGGGGGGGGGHHHHGGHHGHFHHBHDGHHFGFHGGGGGFHHHHHHHHHHHHHHHHHGGGGGHHGGGGGGHHHHHHHHHHHHHHHHHHHHHHHHHHHHHHHHGGGGGGHHHHHHHHHHHHHHHHGFGGGGHGGGGGG
@M02034:409:000000000-BFKT7:1:2105:3636:8852 1:N:0:28
AAAGTCGAGGTGCCTAAAGTGGCAACCCAGACTAATCCGGCTGTTGGTGGTGTAGAGCTTCCTGTAGCCGCATGGCGTTCGT
+
BBBBBFBBDBB@GGGGGGGGGGGHHHHGGDHEH3BF35AA2AEHFGEEA1EF13F5B5BA5AFDFB5A3BE0EFC1>EEA1>
@M02034:409:000000000-BFKT7:1:2105:26175:8863 1:N:0:28
AAAGTCGAGGTGCCTAAAGTGGCAACCCAGACTCAGAATCATGTTGGTGGTGTAGAGCTTGCTGTAGC
+
BBCCAFBBCCBBGGGGGGGGGGGHHHHGGHHGH33B35DB5DGH5DAAA2EA13D5B53A3BBBB555
@M02034:409:000000000-BFKT7:1:2105:21032:8864 1:N:0:28
AAAGTCGAGGTGCCTAAAGTGGCAACCCAGACTATTCCTACGGTTGGTGGTGTAGAGCTTCCTGTAGCCGCATGGCGTTCGTACTTAAATATGGAACTAACCATTCCAATTTTCGCTGTCTCTTATACACATCTCCGAGCCCACGAGACT
+
BBBBAFBBBBBBGGGGGGGGGGGHGHHGGHHGHHHHHHGHHGGHGGGGGGGGHEHBGHHHHHHHHHHFGGGEGGHHGGGGGEEFHHGHBHHHHH3BGHHHFHHGHHFFFGFHHFEGG<ED4FGH3H3BHHHHHGHFA@CCGGEGGGCDDH
@M02034:409:000000000-BFKT7:1:2105:25294:8866 1:N:0:28
AAAGTCGAGGTGCCTAAAGTGGCAACCCAGACTAATAATACGGTTGGTGGTGTAGAGCTTCCTGTAGCCGCATGGCGTTCGTACTTAAATATGGAACTAACCATTCCAATTTTCGCTGTCTCTTATACACATCTCCGAGCCCACGAGACT
+
CCCCCFCCCCCCGGGGFGGGGGGHHHHGGGHGHHHHHHBHHHGGFGGEFEEFHHHHHHHHHHHHHHHHHGGGGGHHGGGGGGHHHHHHHHGHHGGHHHGHHHGHHHHHHHHHHFGGGGGGHGHHHHHHHHGHHHHGGGGGGGHGGGGGGG
@M02034:409:000000000-BFKT7:1:2105:25819:8871 1:N:0:28
AAAGTCGAGGTGCCTAAAGTGGCAACCCAGACTAATAAGAATGTTGGTGGTGTAGAGCTTCCTGTAGCCGCATGGCGTTCGTACTTAAATATGGAACTAACCATTCCAATTTTCGCTGTCTCTTATACACATCTCCGAGCCCACGAGACT
+
AAABBFCBBBABGGGGFGGGGGGHHHHGGHHGGGHHHHHHHHHHHHHGFGEFGGHGGHHHDGHGFFHGFGGGGFHEEEGEEFHEHHHGHGDGHFBDFGFGGHFGHFFFHHGHHFEEFFAGHHHHGFGHFGFHHFFFDFGCDEGFGCGFDG
@M02034:409:000000000-BFKT7:1:2105:16379:8872 1:N:0:28
AAAGTCGAGGTGCCTAAAGTGGCAACCCAGACTCAGCTGCAGGTTGGTGGTGTAGAGCTTCCTGTAGCCGCATGGCGTTCGTACTTAAATATGGAACTAACCATTCCAATTTTCGCTGTCTCTTATACACATCTCCGAGCCCACGAGACT
+
BBCBAFBADDAAGGGGGGGGGGGHHHHGGGHGGHHHHHHHHGHGGHGGFGEFFFHHHGHHHGHHGHHHHGGGGGHHGGGGGEHHHHHGHHGHHGFHHGHHGHFHHHHGHHHHHHGGGGGHGHHHHHGFGHHHGHFGFFCCGFEFCGGGGH
@M02034:409:000000000-BFKT7:1:2105:19541:8874 1:N:0:28
AAAGTCGAGGTGCCTAAAGTGGCAACCCAGACTCCTCCGGGGGTTGGTGGTGTAGAGCTTCCTGTAGCCGCATGGCGTTCGTACTTAAATATGGAACTAACCATTCCAATTTTCGCTGTCTCTTATACACATCTCCGAGCCCACGAGACT
+
CBCCBFCCCCABGGGGGGGGGGGHFHHGGHHGHHHHHHGGGGGGGGGEFGEFGFHFGHHHHHHHHHHHHGGGGGHHGGGGGEGHHHHGHHHHHHFHHHFFHHFHHHHGHHHHHHGGGDEFHHHHHHHHFHFHHHHHE@DCFGHFGCGGGH
@M02034:409:000000000-BFKT7:1:2105:19559:8875 1:N:0:28
AAAGTCGAGGTGCCTAAAGTGGCAACCCAGACTCCTCCGGGGGTTGGTGGTGTAGAGCTTCCTGTAGCCGCATGGCGTTCGTACTTAAATATGGAACTAACCATTCCAATTTTCGCTGTCTCTTATACACATCTCCGAGCCC
+
AAA@>FAADD?11GGGGFGGEFFGFC0EF0FFHFFFHGGGG?EGGC?EF?EFHFH2FDEGBGGHHHHGBEE/?>FGCECA/E0EFGFBFGFHFF1B1F11FFDGHHFDGGGHHGCAC?CBGBFFHGFF1?DGBGDBC?CC-E
@M02034:409:000000000-BFKT7:1:2105:25192:8884 1:N:0:28
AAAGTCGAGGTGCCTAAAGTGGCAACCCAGACTACTAATAGTGTTGGTGGTGTAGAGCTTCCTGTAGCCGCATGGCGTTCGTACTTAAATATGGAACTAACCATTCCAATTTTCGCTGTCTCTTATACACATCTCCGAGCCCACGAGACT
+
CCCCCFCCCCCBGGGGGFGGGGGHGFGGGGHGH335DGG55DFFFHHEFGGFHGHFHHHHHHHHFHHGHEGEGGHGGGGGGGHHHHHHHHHHHHGHHHHHGHGHHHHHHHHHHHGGGGFGHHGHGHHHHHFGGHHFD@DCCGHGGGFGGB
@M02034:409:000000000-BFKT7:1:2105:9760:8886 1:N:0:28
AAAGTCGAGGTGCCTAAAGTGGCAACCCAGACTGTGAGGGGGGTTGGTGGTGTAGAGCTTCCTGTAGCCGCATGGCGTTCGTACTTAAATATGGAACTAACCATTCCAATTTTCGCTGTCTCTTATACACATCTCCGAGCCCACGAGACT
+
CCCCBFCCBCCCGGGGGGGGGGGHHHHGGHHGHB3D5FGGGGGGFGGGFGCFHHHHHHHHHHHHHHHHHGGGGGHHGGGGGGHHHHD=DGGHHHHFHHGFHHHHHHFGHHHHHHGGGGGGGGGGGGGGGGGGFFFCE?DCGGGFF>BFDB
@M02034:409:000000000-BFKT7:1:2105:25881:8887 1:N:0:28
AAAGTCGAGGTGCCTAAAGTGGCAACCCAGACTAAGACTAAGGTTGGTGGTGTAGAGTTTCCTGTAGCCGCATGGCGTTCGTACTTAAATATGGAACTAACCATTCCAATTTTCGCTGTCTCTTATACACATCTCCGAGCCCACGAGACT
+
AABAAFBBBDAAGGGFFFGGGGGHGHHGGHHGHHFHFHHHEHHFGFGEFGEFFGGGHDGHHHHHGHHHHGGGGGHHGGGGGGHHHHFGHHFFGHFHFHFHHHGGFHFHHHHHHGGEGDFFGFFHHHGHHHGGFHGGD/@CFFHGGGGDGH
@M02034:409:000000000-BFKT7:1:2105:19728:8897 1:N:0:28
AAAGTCGAGGTGCCTAAAGTGGCAACCCAGACTCATAATAAGGTTGGTGGTGTAGAGCTTCCTGTAGCCGCATGGCGTTCGTACTTAAATATGGAACTAACCATTCCAATTTTCGCTGTCTCTTATACACATCTCCGAGCCCACGAGACT
+
AABBAFBABB>AGGGGGFGGGGGHFGHGGHHGHHHHGHHHHHHHFHGGFGEFGHHHHHHHGHHGBGHGHGGEGEHGFGGGGFGHHHHFHHHHHHFHGFHGHHHHGHGHHHHHHHGGGGGHHHHHHHHHFHFHHHHFECCCGFHGGGGGGH
@M02034:409:000000000-BFKT7:1:2105:6177:8899 1:N:0:28
AAAGTCGAGGTGCCTAAAGTGGCAACCCAGACTCAGAATAAGGTTGGTGGTGTAGAGCTTCCTGTAGCCGCATGGCGTTCGTACTTAAATATGGAACTAACCATTCCAATTTTCGCTGTCTCTTATACACATCTCCGAGCCCACGAGACT
+
BBBBBFBBBBBBGGGGGGGGGGGHHHHGGHHGHHHHHHHHHHHGHHGGFGEFHHHHHHHHHHHHHHHHHGGGGGHGGGGGGGHHHHHHHHHHHHHFHHHHHHGHHHHHGHHHHHGGGGFGHHHHHHGHHHHHHHHHGGCGGEHGGCGGGF
@M02034:409:000000000-BFKT7:1:2105:3377:8904 1:N:0:28
AAAGTCGAGGTGCCTAAAGTGGCAACCCAGACTTCTCCTAAGGTTGGTGGTGTAGTGCTTCCTGTAGCCGCATGGCGTTCGTACTTAAATATGGTACTAACCATTCCAATTTTCGCT
+
BBBBBFBBBDAAFCGGFGGBGFGHGHHGGHHGHB5AAGG3A3BBFH2BF2BFG3D5A55FFGHGDFE53AE>B>E1>AEFE>?FEFG3FGHFHG44B@GH313FGGF4BGDHD4//E
@M02034:409:000000000-BFKT7:1:2105:22895:8904 1:N:0:28
AAAGTCGAGGTGCCTAAAGTGGCAACCCAGACTGTTGGTAATGTTGGTGGTGTAGAGCTTCCTGTAGCCGCATGGCGTTCGTACTTAAATATGGAACTAACCATTCCAATTTTCGCTGTCTCTTATACACATCTCCGAGCCCACGAGACT
+
CCBCCFBCCCCCGGGGGGGGGGGHHHHGGHGGHHHHHHEHFHHHH5FGE2EFA3G5FBGG5FGHGFFDFEF0FFC1>EEFEE2EGHHFGHHHGF33FGHHC13BBDHBEGEHFEE/EE?BEHFGDDFEFB2GHFHDF??CFGFGG?C?/F
@M02034:409:000000000-BFKT7:1:2105:8594:8906 1:N:0:28
AAAGTCGAGGTGCCTAAAGTGGCAACCCAGACTGAGCAGCGGGTTGGTGGTGTAGAGCTTCCTGTAGCCGCATGGCGTTCGTACTTAAATATGGAACTAACCATTCCAATTTTCGCTGTCTCTTATACACATCTCCGAGCCCACGAGACT
+
AAAABFBBBBABGGGGBGGGGGGHHHHGGFHGHHHHHHHHGGGEFGGGFGEFGFHHGHHHGHHHHHHHHGGGGGHFGFGGGEFHHHGGGHHHHGGHHHHHHHFHHHHGHHHHHHGGGGFFHHHHHHGHHHHHHHFGC<DCGGHGGGCDGH
@M02034:409:000000000-BFKT7:1:2105:20477:8906 1:N:0:28
AAAGTCGAGGTGCCTAAAGTGGCAACCCAGACTTCTACTCATGTTGGTGGTGTAGAGCTTCCTGTAGCCGCATGGCGTTCGTACTTAAATATGGAACTAACCATTCCAATTTTCGCTGTCTCTTATACACATCTCCGAGCCCACGAGACT
+
BCCCAFCCCCBBGGGGGGGGGGGHGHHGGGHGHHFHHHHGFHHHHHHGGFGGHHHFHHHHHHHHHHHHHGGEGGHHGEGGGGHHHHHGHHHHHHFHHHGHHHGHHHHGHHHHHHGGGGGHHHHHHHHGFHHHHHHBFCCGFGHGGCGGGH
@M02034:409:000000000-BFKT7:1:2105:15717:8907 1:N:0:28
AAAGTCGAGGTGCCTAAAGTGGCAACCCAGACTAATCAGAAGGTTGGTGGTGTAGAGCTTCCTGTAGCCGCATGGCGTTCGTACTTAAATATGGAACTAACCATTCCAATTTTCGCTGTCTCTTATACACATCTCCGAGCCCACGAGACT
+
BCCCAFBBBBABGGGGGGGGGGGHHHHGGGGGHHFGHFGHHHGFHHGEC?FFGHHBGHHHFHGHGHHGDEGGGGGFFGGGGEGHHFHGHHHHHHFGHFHGFGBHGHHEHHHHHDFGGGEHHFGHHHEDFGFHHHGFFCGCGGHGGCGGGH
@M02034:409:000000000-BFKT7:1:2105:10846:8908 1:N:0:28
AAAGTCGAGGTGCCTAAAGTGGCAACCCAGACTGAGAATAAGGTTGGTGGTGTAGAGCTTCCTGTAGCCGCATGGCGTTCGTACTTAAATATGGAACTAACCATTCCAATTTTCGCTGTCTCTTATACACATCTCCGAGCCCACGAGACT
+
ABBBAFBBCBABGGGGGGGAGGGHHHHGGHHGHHGHHHHHHHHHHHGEFGFFGHHGHFHHHHHHGHHHHGGGGGHHGGGGGGHHHHFFHHHHHHGGHFHFHHFHHHHHHHHHHFGGGGGHGHHHGHGHGHHHFHHHFCGFGGHGGGGGGG
@M02034:409:000000000-BFKT7:1:2105:19739:8911 1:N:0:28
AAAGTCGAGGTGCCTAAAGTGGCAACCCAGACTCATAATAAGGTTGGTGGTGTAGAGCTTCCTGTAGCCGCGTGGCGTTCGTACTTAAATATGGAACTAACCATTCCAATTTTCGCTGTCTCTTATACACATCTCCGAGCC
+
AAAA>DAA3AAAFFGFF44BA4BGHDFEDFHGCGHFHHHCD5B5FF22A21AGHFFD5FFDGHHF5BDFE?00>@ECEEFG?GGGG4E344FFBD3B?333?FFFDF44B3F44>EE//1F2GB1FDHFFBBGB@1<<//>
@M02034:409:000000000-BFKT7:1:2105:3366:8917 1:N:0:28
AAAGTCGAGGTGCCTAAAGTGGCAACCCAGACTTCTCCTAAGGTTGGTGGTGTAGAGCTTCCTGTAGCCGCATGGCGTTCGTACTTAAATATGGAACTAACCATTCCAATTTTCGCTGTCTCTTATACACATCTCCG
+
AAAA>DA@DAAACGFFGGGGGGGHHFGEAAGAEGHHHFHHGHFDGHGFEEEFGHHG5GHHHFHFFFGDFEECGEGFFEGGGGEFHHHGHGHGFHFGGHGFCFEHGBDFHHFHB?EEAFEEFFFGHHEF32DGGF?2<
@M02034:409:000000000-BFKT7:1:2105:5963:8920 1:N:0:28
AAAGTCGAGGTGCCTAAAGTGGCAACCCAGGGGGTTGGTGGTGTACCTCTTCCTGTAGCCGCATGGCGTTCGTACTTAAATATGGAACTAACCATTCCAATTTTCGCTGTCTCTTATACACATCTCCGAGCCCACGAGACTCCTGAGCAT
+
AAABAFBACCCCGGGGGGGGGGGHHHHGGHGGGGGGGGGGGGGHGHHHHHHHHHHHHHHHGGEFGHFGEGGGEHHHHHHGHHHHHFGHHGHHHHHHHHHHHHHHHGGGGGHHHHHHHHHHHHHFGFGGCCGFGHGGGGGGHHFHHGHHH<
@M02034:409:000000000-BFKT7:1:2105:11312:8920 1:N:0:28
AAAGTCGAGGTGCCTAAAGTGGCAACCCAGACTGGGGTGGGGGTTGGTGGTGTAGAGCTTCCTGTAGCCGCATGGCGTTCGTACTTAAATATGGAACTAACCATTCCAATTTTCGCTGTCTCTTATACACATCTCCGAGCCCACGAGACT
+
BCCCAFBCBCAAGGGGGGGGGGGHHHHGGHHGHHHHGEEGGGGGGGGGGGGFHHHGHHHHHHHHHHHHHGGGGGHHGGGGGGFHHHHHHHGHHHHFHHHHHHHHHHHHFGHHHFGGGGGFHHHHHHHHHHGHHHHGGCFGGGHGGGGGGF
@M02034:409:000000000-BFKT7:1:2105:21881:8922 1:N:0:28
AAAGTCGAGGTGCCTAAAGTGGCAACCCAGACTCAGAAGAATGTTGGTGGTGTAGAGCTTCCTGTAGCCGCATGGCGTTCGTACTTAAATATGGAACTAACCATTCCAATTTTCGCTGTCTCTTATACACATCTCCGAGCCCACGAGACT
+
AABBBFBBBBAAGGGGGGGGGGGHHHHGGHHGHHHFGHHHHHHGHHHGFGFGGFHGGHHHHHHGFGHHHGGGGGHGGGGGEEFHGGHHHHHHHHHHFHFHHHBGHHGEFHHHHHGGEGEHHHHHHHFGFGBHGFBDDDGGGFHGGG?DDD
@M02034:409:000000000-BFKT7:1:2105:14142:8929 1:N:0:28
AAAGTCGAGGTGCCTAAAGTGGCAACCCAGACTCAGGGGAAGGTTGGTGGTGTAGAGCTTCCTGTAGCCGCATGGCGTTCGTACTTAAATATGGAACTAACCATTACAATTTTCGCTGTCTCTTATACACATCTCCGAGCCCACGAGACT
+
BAAABFBABBAAGGGGFGGFGGGGHGHEGHHGHHHHHHGGGGGBFFCEFGAFEGHGHHEHHHHHHHHGHGGEGGHHGFGGEFFHGHHGHHGHHFHGEEFFHHFHHGHHBGHHGBECEFDBFFFHHHFHHFFFHHHHEDGC/FGGC@DGGH
@M02034:409:000000000-BFKT7:1:2105:16955:8931 1:N:0:28
AAAGTCGAGGTGCCTAAAGTGGCAACCCAGACTAAGAGTAATGTTGGTGGTGTAGAGCTTCCTGTAGCCGCATGGCGTTCGTACTTAAATATGGAACTAACCATTCCAATTTTCGCTGTCTCTTATACACATCTCCGAGCCCACGAGACT
+
BBBBBFCCCCBBGGGGGGGGGGGHGHHGGHHGHHHHGHHHHGHHHHHGGGEFGHHDFHHHHHHHHFHHHGGGGGHHGGGGGGHHHHHHHHFHHHFFHHHHHHGHHHHHHHHHHHGGGGGFHHHHHHHHHHFGHHGHGGGGDGHGGCGG?D
@M02034:409:000000000-BFKT7:1:2105:11162:8942 1:N:0:28
AAAGTCGAGGTGCCTAAAGTGGCAACCCAGACTAATCATCATGTTGGTGGTGTAGAGCTTCCTGTAGCCGCATGGCGTTCGTACTTAAATATGGAACTAACCATTCCAATTTTCGCTGTCTCTTATACACATCTCCGAGCCCACGAGACT
+
AABCAFCCCCAAGGGGGGGGGGGHHHHGGHGFGHHHHHHHGHHHHHHGGGFFFHHFHHHHHHHHGHHHHGGGGGHHGGGGGGHHHHHGHHHHHHHHHGGFGHFHHHGHHHHHHHGGGGGHHGHHGHHHGHGHGHHHGDFFGGHGGGGGGH
@M02034:409:000000000-BFKT7:1:2105:27614:8958 1:N:0:28
AAAGTCGAGGTGCCTAAAGTGGCAACCCAGACTTGTTTTGGTGTAGAGCTTCCTGTAGCCGCATGGCGTTCGTACTTAAATATGGAACTAACCATTCCAATTTTCGCTGTCTCTTATACACATCTCCGAGCCCACGAGACTC
+
ABBAAFBBBBBBGGGGGGGGGGGHHHHGGHHGH53A5AF222BFBA55FGGFFGG5E55BAA0BE1BA1>FEEFCEHFBGGBFDB3BFFBGFBEFGH4FFBDFH@EFFAEDHE4GFGHB??GFBB?3<</C@F/FB/C??2<
@M02034:409:000000000-BFKT7:1:2105:8577:8961 1:N:0:28
AAAGTCGAGGTGCCTAAAGTGGCAACCCAGAATGTTGGTGGTGTAAAGCTTCCTGTAGCCGCATGGCGTTCGTACTTAAATATGGAACTAACCATTCCAATTTTCGCTGTCTCTTATACACATCTCCGAGCCCACGAGACTCCTGAGCAT
+
AAABBFBBBBABGGGGGGGEGFFFHHHGGHHHHHHHHHEGGGFHFHFHGHHGHHFGGHHBEEAEEHHGEFGEB?FGHHHGHHHHHFHGHHFGGHHHHHHHHHGHHGGGGGHHHHHHHHHGHHGHHHHGGGGGGHGGCGGGHHHGHHHHHF
@M02034:409:000000000-BFKT7:1:2105:24633:8962 1:N:0:28
AAAGTCGAGGTGCCTAAAGTGGCAACCCAGACTAAGCCTCAGGTTGGTGGTGTAGAGCTTCCTGTAGCCGCATGGCGTTCGTACTTAAATATGGAACTAACCATTCCAATTTTCGCTGTCTCTTATACACATCTCCGAGCCCACGAGACT
+
BBBBBFBBBBBBGGGGGGGGGGGHHHHGGHFFHHGHGHHHHHHFGHGGFFAFGHGFHHHHHHHHHHHHHGGGGGHHGGGGGGHHHHGFHHHHHHFHFFFFHHFHHHHGHHHHHHGGFGGHHHHHFHFGFHFHCGF2FCCG<FHGGGGGCB
@M02034:409:000000000-BFKT7:1:2105:23862:8974 1:N:0:28
AAAGTCGAGGTGCCTAAAGTGGCAACCCAGACTATGAATACTGTTGGTGGTGTAGAGCTTCCTGTAGCCGCATGGCGTTCGTACTTAAATATGGAACTAACCATTCCAATTTTCGCTGTCTCTTATACACATCTCCGAGCCCACGAGACT
+
AABCAFCCCCBBGGGGGGGGGGGHHHHGGHHGFHHHHHHHHHHHHHHGFFAFGFHGHHHHGHHHGGHFHEECFGHGGGGGGGHHHHHHHHGHHHHGHHGGHHFHGHHFHHHHHHGGGGGHHHGHHHGHFGFHHHFGCBGBDGFGGGGGGF
@M02034:409:000000000-BFKT7:1:2105:24241:8976 1:N:0:28
AAAGTCGAGGTGCCTAAAGTGGCAACCCAGACTAAGAAGGATGTTG
+
ABBAAFABBBABGGGGGGGGGFGFHHHGGHDAFBGC35AE2BFG5D
@M02034:409:000000000-BFKT7:1:2105:27960:8982 1:N:0:28
AAAGTCGAGGTGCCTAAAGTGGCAACCCAGACTCTGCCGCATGTTGGTGGTGTAGAGCTTCCTGTAGCCGCATGGCGTTCGTACTTAAATATGGAACTAACCATTCCAATTTTCGCTGTCTCTTATACACATCTCCG
+
AAAAADAAB2AAGGGGFF4FFGGHGFFEFAGFHCA53GE2ABADGHE11EAEGGHGFGHHEGFGFGGFGG@EE1FF/>>FE>?GGGGH3BF4F@@BGGFHFGFFDBG4FGHFHGFGGGEHE3?F?GFFFCDGGBB2<
@M02034:409:000000000-BFKT7:1:2105:11762:9002 1:N:0:28
AAAGTCGAGGTGCCTAAAGTGGCAACCCAGACTCGGGAGGATGTTGGTGGTGTAGAGCTTCCTGTAGCCGCATGGCGTTCGTACTTAAATATGGAACTAACCATTCCAATTTTCGCTGTCCCTTATACACATCTCCGAGCCCACGAGACT
+
CCCCCFCCCCCCGGGGGGGGGGGGGHHGGDHGHHGGGGEFEHHHHHHGFGEFHHHHFFHHHHHHHHHFHGGGGGHHGGGGGFHHHHHHHHHHHHHHHHHHHHHHHHGHHHHHHHGGGGGE2BFHGHHHHHGGHHHGDCGCGGHGGGGGGH
@M02034:409:000000000-BFKT7:1:2105:4395:9004 1:N:0:28
AAAGTCGAGGTGCCTAAAGTGGCAACCCAGACTACGACTAATGTTGGTGGTGTAGAGCTTCCTGTAGCCGCATGGCGTTCGTACTTAAATATGGAACTAACCATTCCAATTTTCGCTGTCTCTTATACACATCTCCGAGCCCACGAGACT
+
BCCCCFBBBBCCGGGGGCGGGGGHHHHGGHHGHGHGFDGGHHCGGFEGF1EFH3GFHHFHFGHHGFGFGEE?EFFAEEGFEEFGHHHGFHHHHF3FHHHGF0?GGFFDFGDHGF/<EE?GFHGH3G?DHFHFHHHFGC@F?FHFCCCAAF
@M02034:409:000000000-BFKT7:1:2105:21531:9012 1:N:0:28
AAAGTCGAGGTGCCTAAAGTGGCAACCCAGACTGCGCCTTCGGTTGGTGGTGTAGAGCTTCCTGTAGCCGCATG
+
CCCCCFCCBCCCGGGGGGGGGGGHHHHGGHHCG3EEEEEEC2EFAEA11AEAAAG5A5F35FBFF5@5@>E0EE
@M02034:409:000000000-BFKT7:1:2105:13694:9017 1:N:0:28
AAAGTCGAGGTGCCTAAAGTGGCAACCCAGACTCAGCCGCATGTTGGTGGTGTAGAGCTTCCTGTAGCCGCATGGCGTTCGTACTTAAATATGGAACTAACCATTCCAATTTTCGCTGTCTCTTATACACATCTCCG
+
AAAAAD3ABDA@FGGBAEGDGCFFEGHGGCEGHHC3G322ABAFGGEEEGEFGHFHHHHHHHHGHHEFHGGGGGHHGEGGGG1GGFBF@F4G43BGCHBFGHDGHFFH4FGHHH?EF/EGHEHGFHFH2GBG?B1FD
@M02034:409:000000000-BFKT7:1:2105:21331:9021 1:N:0:28
AAAGTCGAGGTGCCTAAAGTGGCAACCCAGACTAATAAGCAGGTTGGTGGTGTAGAGCTTCCTGTAGCCGCATGGCGTTCGTACTTAAATATGGAACTAACCATTCCAATTTTCGCTGTCTCTTATACACATCTCCGAGCCCACGAGACT
+
BBBBBFBBBBBBGGGAFGGGGGGGHHHGGHHGHGHHFHHHFHCFFGGGGGGFHFHHHGHHHHHHHHHHHGGGGGHHGGGGGGHHHHHGHHHHHGDGHHHGHHHGHHGGFFGHHHGFGFGHHHHFHHHHGHGFGGH?E??FFGHFCFGCGF
@M02034:409:000000000-BFKT7:1:2105:12196:9022 1:N:0:28
AAAGTCGAGGTGCCTAAAGTGGCAACCCAGACTCAGACGCCGGTTGGTGGTGTAGAGCTTCCTGTAGCCGCATGGCGTTCGTACTTAAATATGGAACTAACCATTCCAATTTTCGCTGTCTCTTATACACATCTCCGAGCCCACGAGACT
+
BBBBBFBABBABGGGGGGGGGGGFHHHGGHHGHHHHGHGGGGGGGGGEGGFBGFHHHHHHHGHHGHHFHGGGGGHFEGGGGFHHHHHGHHHHHHHHGHHHHHHFHHHHHHHHHHGGGGGHHHHHHHHHGHD2GHHHF/DFCFHGFCGGGH
@M02034:409:000000000-BFKT7:1:2105:7176:9032 1:N:0:28
AAAGTCGAGGTGCCTAAAGTGGCAACCCAGACTGGTCTGAATGTTGGTGGTGTAGAGCTTCCTGTAGCCGCATGGCGTTCGTACTTAAATATGGAACTAACCATTCCAATTTTCGCTGTCTCTTATACACATCTCCGAGCCCACGAGACT
+
BBCBAFCCCBCCGGGGGGGGGGGHHHHGGHHGHHHHHHHHHHHHHHHGGGGGHGHFGHHHHHHHHFHGFGGGGGGFGEGGGEFFHHHGHHHHHHFFHHHHGHFHHHHGHHHHHHGGGGGHGHHFFHFHHHHHHHHGGCGGGGHGGGGGGH
@M02034:409:000000000-BFKT7:1:2105:20028:9032 1:N:0:28
AAAGTCGAGGTGCCTAAAGTGGCAACCCAGACTGGGGGGGGGGT
+
AAAA>BAA?@AAFGGGGGGGGCFCFGFGGHHAGFHHGGGGFFF?
@M02034:409:000000000-BFKT7:1:2105:12920:9043 1:N:0:28
AAAGTCGAGGTGCCTAAAGTGGCAACCCAGACTACTACTCAGGTTGGTGGTGTAGAGCTTCCTGTAGCCGCATGGCGTTCGTACTTAAATATGGAACTAACCATTCCAATTTTCGCTGTCTCTTATACACATCTCCGAGCCCACGAGACT
+
BBBBBFCCBBAAFGGGGGGGGGGHHHHGGHHGHHHHHHHHHHHHHHGGGGGGHHHGHHHHHHHHHHHGGGGGGGHHGGGGGFHHHHHGHHHHHHHHGHHHHHHHHHGHHHHHHHGGGGEGFHHHHHHHHHHHHHHGGCGGGGHGGGGDGH
@M02034:409:000000000-BFKT7:1:2105:18141:9044 1:N:0:28
AAAGTCGAGGTGCCTAAAGTGGCAACCCAGACTGGGGTGGGGGTTGGTGGTGTAGAGCTTCCTGTAGCCGCATGGCGTTCGTACTTAAATATGGAACTAACCATTCCAATTTTCGCTGTCTCTTATACACATCTCCGAGCCCACGAGACT
+
BBCCAFCCCCCCGGGGGGGGGGGHHHHGFHEFHHA22AAEG0EEE0EEFAEF1BF3BEGC3FFFG@F43EGEFEE0EEEGF/2ECFFF?FF4EB33FGHH2B2F3BG3DFDHD2/DDD/F2DFF11?<<1?<GHH?D<@CGC.F@-A<CG
@M02034:409:000000000-BFKT7:1:2105:5371:9045 1:N:0:28
AAAGTCGAGGTGCCTAAAATGGCAACCCAGACTCGGTCGGGTGTTGGTGGTGTAGAGCTTCCTGTAGCCGCATGGCGTTCGTACTTAAATATGGAACTAACCATTCCAATTTTCGCTGTCTCTTATACACATCTCCGAGCCCACGAGACT
+
ABABAFAABBBBGGGGFGBFGGHGHHHGGHHGFHFF2EEGGEEEGHHEFEEFGFGDFFFFHFHHHGHGHGGGGGHHGGEGGEEHHHFFFHHHHFEBGHFFFHHHHHGGFHHHGFCDDDEHFHHFFEFHHHHHHHFGECCGGGHGGGCGGD
@M02034:409:000000000-BFKT7:1:2105:13736:9046 1:N:0:28
AAAGTCGAGGTGCCTAAAGTGGCAACCCAGACTACGGCTGTTGTTGGTGGTGTAGAGCTTCCTGTAGCCGCATGGCGTTCGTACTTAAATATGGAACTAACCATTCCAATTTTCGCTGTCTCTTATACACATCTCCGAGCCCACGAGAC
+
AAAAAFA?DD>>1FG1E1FGFGE0AFEEGCFEGHCFCGGGAGB0FCEE/E/AFDFFGHFHFFHHFGHEFE?EFGHHGGG/EECHHHHFHHBGGHHHHBGHCFFGFHFGEGFHHFEEGA?1GHHHEHFGFH1FFG1@C/<?CACF/@@GC
@M02034:409:000000000-BFKT7:1:2105:7169:9050 1:N:0:28
AAAGTCGAGGTGCCTAAAGTGGCAACCCAGACTGTTCTGAATGTTGGTGGTGTAGAGCTTCCTGTAGCCGCGTGGCGTTCGTACTTAAATATGGAACTAACCATTCCAATTTTTGCTGTCTCTTATACACATCTCCGAGCCC
+
AAA3>FAABA2>FGGGCFGGGFGFF4FEGHGGHH3DA5E5DDGF5FC2A22EAB55AHFEBGBGB5FFEEE0>E?@C?EAE??EG4FFBBGFH3B3F3B33B?3F?D?GHFHF4EGFE4?4BBGFGFF211BGFD?B//<<F
@M02034:409:000000000-BFKT7:1:2105:17073:9054 1:N:0:28
AAAGTCGAGGTGCCTAAAGTGGCAACCCAGACTACGCAGGCTGTTGGTGGTGTAGAGCTTCCTGTAGCCGCATGGCGTTCGTACTTAAATATGGAACTAACCATTCCAATTTTCGCTGTCTCTTATACACATCTCCGAGCCCACGAGACT
+
BBBBBFBBBBAAGGGGGGGGGGGHHHFGGHHGHGCFGGGCGHHHHFHFFEEFGFHFGFHHHHHHHHHHHGGGGGHHGGGEGG2GGFGGHHHGFGGHFHHHHHHHHHHFBGHHHFGGGGGHHGHHHHFGFHFHHHHFFDCCGGEGDG/CDF
@M02034:409:000000000-BFKT7:1:2105:17674:9056 1:N:0:28
AAAGTCGAGGTGCCTAAAGTGGCAACCCAGACTGGGGCGGGGGTT
+
BBBBBFBBBDAAFGGGFBGGGGGGHHHGGFC2GH22A2AEC//EE
@M02034:409:000000000-BFKT7:1:2105:22254:9061 1:N:0:28
AAAGTCGAGGTGCCTAAAGTGGCAACCCAGACTACGTCGGCTGTTGGTGGTGTAGAGCTTCCTGTAGCCGCATGGCGTTCGTACTTAAATATGGAACTAACCATTCCAATTTTCGCTGTCTCTTATACACATCTCCGAGCCCACGAGACT
+
AABAAFBABBAAGGGGGGGGGGGGHGHGGHHGHHHGHHGCGEEFGEEEGGAFAGHBGHBGBGHFGBFBFDFCEGHGGGGGGGBGFHHHHHFHF3?3FFFGHHGHGHHHHHHHHHG?FADFGDGHGHGHBGGHHHHHDF//<CFFCD/DEF
@M02034:409:000000000-BFKT7:1:2105:11920:9063 1:N:0:28
AAAGTCGAGGTGCCTAAAGTGGCAACCCAGACTCAGAATACGGTTGGTGGTGTAGAGCTTCCTGTAGCCGCATGGCGTTCGTACTTAAATATGGAACTAACCATTCCAATTTTCGCTGTCTCTTATACACATCTCCGAGCCCACGAGACT
+
BBCCCFCCBCBBGGGGGGGGGGGHHHHGGHHGHHHHGHHHHHGHGCGGE?EFGFHGGHGHGHHHHHHFHGGEGGHFGGGGGEFHHHHFBFHHHHBFFHGHFF3GHHHDHGHHHHGCEGEFGEHHHHFGHHEHEFHFG>DGGGGGGGF?DD
@M02034:409:000000000-BFKT7:1:2105:22274:9064 1:N:0:28
AAAGTCGAGGTGCCTAAAGTGGCAACCCAGACTACGTCGGCTGTTGGTGGTGTAGAGCTTCCTGTAGCCGCATGGCGTTCGTACTTAAATATGGAACTAACCATTCCAATTTTCGCTGTCTCTTATACACATCTCCGAGCCCACGAGACT
+
BCCCAFBABBCCGGGGGGGGGGGHHHHGGHHGHHHGGHGGGGGHHHHGFGEFHHHHHHHHHHHHHHGGHGGGGGHFGGGGGGHHHHHGHHHHHHHHHHFHHHHHHHGGHHHHHFGEGGGGHGHHFHFHGHFGHHGHEBFDCGHGGGGADB
@M02034:409:000000000-BFKT7:1:2105:16730:9066 1:N:0:28
AAAGTCGAGGTGCCTAAAGTGGCAACCCAGACTAATAATAATGTTGGTGGTGTAGAGCTTCCTGTAGCCGCATGGCGTTCGTACTTAAATATGGAACTAACCATTCCAATTTTCGCTGTCTCTTATACACATCTCCGAGCCCACGAGACT
+
AABBAFBADBAAGGGGGGGGGGGGHHHGGHHGHHHGHHHHHHHHHHEEFGEFHHHHHHHHHGHHHHHHHGGEGGHHGGGGGGHHHHHGHFFHHGHGHHGGHHHHHGGGHHHHHFEEGGEFHHHHHHHHEHFHHGFGF@DGGFHGGGGGGG
@M02034:409:000000000-BFKT7:1:2105:18850:9071 1:N:0:28
AAAGTCGAGGTGCCTAAAGTGGCAACCCAGACTAATGC
+
CCCCCFCCCCBBGGGGGGGGGGGHHHHGGHHGHG3G55
@M02034:409:000000000-BFKT7:1:2105:3642:9072 1:N:0:28
AAAGTCGAGGTGCCTAAAGTGGCAACCCAGACTTCTACTGGTGTTGGTGGTGTAGAGCTTCCTGTAGCCGCATGGCGTTCGTACTTAAATATGGAACTAACCATTCCAATTTTCGCTGTCTCTTATACACATCTCCGAG
+
AAA?AF?11>A1GCDFFB13AGF0BCHGGGHGCHEFGHFH1B0FEAG/FC/FGHF21DBGBFGHHFFBAECCEGEG?EE/>/B/FF@@BE2F2FFBFGEB1FBBGFDFHHHHHFE/?EE1B2FFFGD2B1FGFGFBE/<
@M02034:409:000000000-BFKT7:1:2105:17079:9075 1:N:0:28
AAAGTCGAGGTGCCTAAAGTGGCAACCCAGACTACGCAGGCTGTTGGTGGTGTAGAGCTTCCTGTAGCCGCATGGCGTTCGTACTTAAATATGGAACTAACCATTCCAATTTTCGCTGTCTCTTATACACATCTCCGAGCCCACGAGACT
+
CBCCCFBCCCCCGGGGGGGGGGGHHHCGFHHGHHF2AEA22BGGHHHGGGGGHHHHHHHHHHHHHFHHHGGFGGHGGGGGGGHHHHHHHHHHHHHHHHHFHHGGHHHHHHHHHHGGGGGHHHHHHHHFHHHHHHH2ECFGGGHGC<@CED
@M02034:409:000000000-BFKT7:1:2105:22639:9077 1:N:0:28
AAAGTCGAGGTGCCTAAAGTGGCAACCCAGACTGAGAGTAAG
+
CCCCBFCCCBCBGGGGFGGGGGGHHHHGGHH23F3BAGGB55
@M02034:409:000000000-BFKT7:1:2105:11867:9081 1:N:0:28
AAAGTCGAGGTGCCTAAAGTGGCAACCCAGACTAATACGAAGGTTGGTGGTGTAGAGCTTCCTGTAGCCGCATGGCGTTCGTACTTAAATATGGAACTAACCATTCCAATTTTCGCTGTCTCTTATACACATCTCCGAGCCCACGAGACT
+
AABBAFBBBBBBFGGGGGGGGGGHHHHGGHGFHHHHHHHGGGGGGHGGFEEFHHHFHHGHHGHHHHHHHGGGGGHHGGGGGGHHHHHFHHHHHHFGHHHHHHHHHHGHFGHHHFGGGGGGHHHHHHHHGGFHHHGGDFCCGGHGGGGGGG
@M02034:409:000000000-BFKT7:1:2105:18835:9082 1:N:0:28
AAAGTCGAGTTGCCTAAAGTGGCAACCCAGACTAATGTGGGTGTTGGTGGTGTAGAGCTTCCTGTAGCCGCATGGCGTTCGTACTTAAATATGGAAC
+
A11A>DAAD1>BEGGFGFGA11FHHHHGGHHGGFHHH22GGGGGGEA/A?EGHHHEFH1B1FHGFF22BECEEGFH?FEEEGHHEGDG1B@EGDBFC
@M02034:409:000000000-BFKT7:1:2105:21580:9085 1:N:0:28
AAAGTCGAGGTGCCTAAAGTGGCAACCCAGACTCAGAATCCTGTTGGGGGTGTAGAGCTTCCTGTAGCCGCATGGCGTTCGTTCTTAAATATGGAACTAACCATTCCAATTTTCGCTGTCTCTTATACACATCTCCGAGCCCACGAGACT
+
BBBBBFBBBBAAGGGGGGGGGGGFGCCEGGHGHGHF3DEBFHDHGGA2AAEAA3D5D53B5@BDBE@5BA@/EEC1>EE?E13B?FGFBFDBE33?B3GHF03F34B44B3GB4//ED/B3BB33>>>D222@DH2C/?C@F/F->@A?F
@M02034:409:000000000-BFKT7:1:2105:17969:9086 1:N:0:28
AAAGTCGAGGTGCCTAAAGTGGCAACCCAGACTCAGGATGGTGTTGGTGGTGTAGAGCTTCCTGTAGCCGCATGGCGTTCGTACTTAAATATGGAACTAACCATTCCAATTTTCGCTGTCTCTTATACACATCTCCGAGCCCACGAGACT
+
CCCCCFCCCCABGGGGGGGGGGGHHHHGGHHGHHHHGHFHDFGHGHHEFGFFHHHFHHHHHGHHHHHHHGGGGGHHGGGGGGHHHHHHHHHHHHHGHHHGHHHHHHHHHH?GHHGGG?FHHGHGHGHHGHFHHHHFF@GFGGHGGDGDDH
@M02034:409:000000000-BFKT7:1:2105:3657:9090 1:N:0:28
AAAGTCGAGGTGCCTAAAGTGGCAACCCAGACTTCTACTGGTGTTGGTGGTGTAGAGCTTCCTGTAGCCGCATGGCGTTCGTACTTAAATATGGAACTAACCATTCCAATTTTCGCTGTCTCTTATACACATCTCCGAGCCCACGAGACT
+
AACCAFAABDACGGGGGGGGGGFHHHHGGHHEHHHHGDGHFFGGEFE2A2EE1BFDDFFF5FFFGGEABEG?EFH1>E@AEECGGFDH3GHHF@33FFHF303BFFGBFHEHH4E/E?<F4FBHFHHHG2GFFF3DD/@DG/</>/</CF
@M02034:409:000000000-BFKT7:1:2105:5728:9094 1:N:0:28
AAAGTCGAGGTGCCTAAAGTGGCAACCCAGACTAATAATACTGTTGGTGGTGTAGAGCTTCCTGTAGCCGCATGGCGTTCGTACTTAAATATGGAACTAACCATTCCAATTTTCGCTGTCTCTTATACACATCTCCGAGCCCACGAGACT
+
BBBBBFBBBBBBGGGG4BFGGGGHHHHGFDHGHHHFHHHHHHHHHHHGGGEFHHHFGHHHHHHHGHHHHGGGGGHHGGGGGGGHHHHFHHHHHHHGHHHEHHHHHHFHHHHHHHGEGGGHHGHHFHGFFHGHHHHGGGGGGGHG?C/<AF
@M02034:409:000000000-BFKT7:1:2105:13827:9095 1:N:0:28
AAAGTCGAGGTGCCTAAAGTGGCAACCCAGACTCAGGATCGGGTTGGTGGTGTAGAGCTTCCTGTAGCCGCATGGCGTTCGTACTTAAATATGGAACTAACCATTCCAATTTTCGCTGTCTCTTATACACATCTCCGAGCCCACGAGACT
+
CCCCBFBBCCCCGGGGGGGGGGGHHHHGGGHGHHHHHHHHGGGGFGGGFGEFGHHGHHHHHHHHHHHHHGGFGGHHGGGGGGHHHHHHHHGHHHHGHHHHHHHHHHGHHHHHGGGGGGGGHFHHHHHHHGFHHGFGEBCCGGHGGFCDGF
@M02034:409:000000000-BFKT7:1:2105:3898:9096 1:N:0:28
AAAGTCGAGGTGCCTAAAGTGGCAACCCAGACTGGTCATCAGGTTGATGGTGTAGTGCTTCCTGTAGCCGCGTGGCGTTC
+
BBBBBFBBBBBBGGGGGGGGGFGHHHGDGHHGH3GBDFF55FGH323DB3GFE3F5A5BF5EF5BB55AAE0>EE?@>>B
@M02034:409:000000000-BFKT7:1:2105:23468:9103 1:N:0:28
AAAGTCGAGGTGCCTAAAGTGGCAACCCAGACTACGTCGAGTGTTGGTGGTGTAGAGCTTCCTGTAGCCGCGTGG
+
CCCCCFCCCCBCGGGGGGGFGGGHHHHGGHA2F33AF222AGGH5G11A1EEA3D5A53A5B5D5555A1>0>E>
@M02034:409:000000000-BFKT7:1:2105:27076:9124 1:N:0:28
AAAGTCGAGGTGCCTAAAGTGGCAACCCAGACTGGGAAGGAGGTTGGT
+
BBBAAFAB@DBBGGGGGGGGGGGHHHHGGHD2GH222AAEAEEG2C0A
@M02034:409:000000000-BFKT7:1:2105:27605:9126 1:N:0:28
AAAGTCGAGGTGCCTAAAGTTGCAACCCAGACTTGTGAGGGGGTTGGTGGTGTAGAGCTTCCTGTGGCCGCATGGCGTTCGTACTTAAATATGGAACTAACCATTCCAATTTTCGCTGTCTCTTATACACATCTCCGAGC
+
A3>AAF3AD@2>F45DBGGD5B5GEGG?EHAFEGGFFFGCAAEGCE01BAAAF3G55@3GFBGFG3BFGEGGGEH1>?EFFEBCGFGFHGFFHG33BCGB3BGF3FGHHHBGGDC/?B/1FB2GD2FFF11C@G1<A/@?
@M02034:409:000000000-BFKT7:1:2105:10345:9128 1:N:0:28
AAAGTCGAGGTGCCTAAAGTGGCAACCCAGAGGCATGGTGGTGTAGAGCTTCCTGTAGCCGCATGGCGTTCGTACTTAAATATGGAACTACCATTCCAATTTTCGCTGTCTCTTATACACATCTCCGAGCCCACGAGACTCCTGAGCAT
+
BBCCCFCCCBAAGGGGGGGGGGGHGHHGGHHF2AFGHHHFEGGHHHHHHHHHHHHHHHHHGGGGGHHGGGGGGGHGHHHHHHHHHGHHHHGH34B4FGGHHHHFGFGGGHHHHHHHHHHHHHHHHHGGGGGGHGGBG?GFFHH11?GGH
@M02034:409:000000000-BFKT7:1:2105:19395:9129 1:N:0:28
AAAGTCGAGGTGCCTAAAGTGGCAACCCAGACTGTTAGTGGTGTTGGTGGTGTAGAGCTTCCTGTAGCCGCATGGCGTTCGTACTTAAATATGGAACTAAACATTCCAATTTTCGCTGTCTCTTATACACATCTCCGAGCCCACGAGACT
+
AAAAAFAA?AA1C1FFC1BGGFFFFAGGFCAFFBHH2GEGCGGHGEEEF/BBF1FDED1FGHFE1FFGHGGGGGHGGGGGFEGFGHFEHHHHHHFFFFEF1C1FHGHFHHHHH2>E/EEBHFBGEHHFF1<FGGG1?<B/C/CFC//<<G
@M02034:409:000000000-BFKT7:1:2105:22731:9131 1:N:0:28
AAAGTCAGGTGCCTAAAGTGGCAACCCAGACTGAGTGTCGTGTTGGTGGTGTAGAGCTTCCTGTAGCCGCATGGCGTTCGTACTTAAATATGGAACTAACCATTCCAATTTTCGCTGTCTCTTATACACATCTCCGAGCCCACGAGACTC
+
BBBBBFF5FDFFGGGFGFGGGGFGHHGGFGFHHCF5FFGFFEHHFHAFEEFGHHGGHGGHFHHHFHHGFCGFGHHCFGFEGHEHHHHDGHGHHHGEHGHHF3FHHFF4EGGHH//EGEHHHHHGHGFGHFGHHHHGGGGFCHGGGCAGH<
@M02034:409:000000000-BFKT7:1:2105:14757:9137 1:N:0:28
AAAGTCGAGGTGCCTAAAGTGGCAACCCAGACTAGTAATAAGGTTGGTGGTGTAGAGCTTCCTGTAGCCGCATGGCGTTCGTACTTAAATATGGAACTAACCATTCCAATTTTCGCTGTCTCTTATACACATCTCCGAGCCCACGAGACT
+
CBCBCFBBDBBCGGGFGGGGFGGHHHHGGGHGHFHGHHHHHHGFFGEGEGDFGHFGHHGHGHHHHFHGHGGGGGHGGGGGGGHHHHHHHHHHHGFFHHHGHHGHHHHHHHHHHHGGGGGHHHHHHHHHHHHHHHHHG/C@DGHGGC?DDH
@M02034:409:000000000-BFKT7:1:2105:27597:9143 1:N:0:28
AAAGTCGAGGTGCCTAAAGTGGCAACCCAGACTTGTGAGGGGGTTGGTGGTGTAGAGCTTCCTGTAGCCGCATGGCGTTCGTACTTAAATATGGAACTAACCATTCCAATTTTCGCTGTCTCTTATACACATCTCCGAGCCCACGAGACT
+
BBBBBFBBBBBBGGGGGGGFGGGHHHHGGHHCHHHHHHHHGGGEFGGGGGEFHHHHHHHHHEHHGHHHHGGGGGHGEAEEGEFHHHHFHHHFHHHGHHGGHCFFFHHGGHHHHFGGGGGHHGHHGHHHFFGHFGFFD/<C@GHFGGCDDF
@M02034:409:000000000-BFKT7:1:2105:19797:9143 1:N:0:28
AAAGTCGAGGTGCCTAAAGTGGCAACCCAGACTAAGAATAATGTTGGTGGTGTAGAGCTTCCTGTAGCCGCATGGCGTTCGTACTTAAATATGGAACTAACCATTCCAATTTTCGCTGTCTCTTATACACATCTCCGAGCCCACGAGACT
+
BBCBBFCCCCCBGGGGGGGGGGGHHHHGGHHGHHHHHHHHHHHHHHHGGGGGHHHFHHHHHHHHHHHHHGGGGGHHGGGGGFGHHHHHHHHHHHFFHHHHGHFHHHGGHHHHHHGGGGGHHGHHGHHHGHHHHHHHGCCGFGHGGGGGGG
@M02034:409:000000000-BFKT7:1:2105:6461:9155 1:N:0:28
AAAGTCGAGGTGCCTAAAGTGGCAACCCAGACTACGAATAATGTTGGTGGTGTAGAGCTTCCTGTAGCCGCATGGCGTTCGTACTTAAATATGGAACTAACCATTCCAATTTTCGCTGTCTCTTATACACATCTCCGAGCCCACGAGACT
+
BBAABBABDBABBFGGGGGGGBFHFHHGGGHGCFHGEDHFHHHHHHHGFGEFGFHGHFHHHFHHHHHFHGGEFEHGGGGFFEGHHHHHHHFHHHHHHHHHHHHHHHHGHHHHHHGGGGEHGHHHHHHGHHGGGHHGF>DGGGHGGDGGGF
@M02034:409:000000000-BFKT7:1:2105:22129:9157 1:N:0:28
AAAGTCGAGGTGCCTAAAGTGGCAACCCAGACTTCGAAGAATGTTGGTGGTGTAGAGCTTCCTGTAGCCGCATGGCGTTCGTACTTAAATATGGAACTAACCATTCCAATTTTCGCTGTCTCTTATACACATCTCCGAGCCCACGAGACT
+
BCCCAFCADDABGGGGGGGGGGGGHHHGGHHGHHHGGHGGHGHHHHHEFGEFGHHGHHHHHHHFHHHHGGGGGGHHGGGGGFHHHHHHHHHHHHHHHHHHHHHHHHGGHHHHHHFEGGGGHHHHGHHHHHGHHHGFDCGCGGHGGGGGGG
@M02034:409:000000000-BFKT7:1:2105:9772:9159 1:N:0:28
AAAGTCGAGGTGCCTAAAGTGGCAACCCAGACTCATCCGCCGGTTGGTGGTGTAGAGCTTCCTGTAGCCGCATGGCGTTCGTACTTAAATATGGAACTAACCATTCCAATTTTCGCTGTCTCTTCTACACATCTCCGAGCCCACGAGACT
+
CCCCCFCCCCBCGGGGGGGGGGGHHHHGGHHGHHGHHHGGGGGGGGGFGGGGHHHHGHHHHHHHHHHHHGGGGGHHGGGGGFHHHHGFHFHHHHHGGHGGHHHHHHHHFGHHHHGGGGGHHHHHGHHHHHFHHHGHGGCGGGHGGGGGGF
@M02034:409:000000000-BFKT7:1:2105:14757:9164 1:N:0:28
AAAGTCGAGGTGCCTAAAGTGGCAACCCAGACTACTGCTAATGTTGGTGGTGTAGAGCTTCCTGTAGCCGCATGGCGTTCGTACTTAAATATGGAACTAACCATTCCAATTTTCGCTGTCTCTTATACACATCTCCGAGCCCACGAGACT
+
ABBBBFBBBBBBCGGGGGGGGGGHHHHGGHHGHHHHHHHHHHHHHHHGFGEFGHHHHHHHHHHHHHHHHGGGGGHHGGGGGGFHHHHGHHHHHHHHHHHHHGHHHHHHEGHHHFGGGGGHFHHHHHHHGHGHHHFHG@CCGGHGGGGGGG
@M02034:409:000000000-BFKT7:1:2105:7699:9186 1:N:0:28
AAAGTCGAGGTGCCTAAAGTGGCAACCCAGACTAATACTACTGTTGGTGGTGTAGAGCTTCCTGTAGCCGCATGGCGTTCGTACTTAAATATGGAACTAACCATTCCAATTTTCGCTGTCTCTTATACACATCTCCGAGCCCACGAGACT
+
BBBBBFBBDDABGGGGFGGGGCFHFFHGGHHGHHHHHHHHHGGHHFHGGGGFHHHGFHHHHHGHHHHHHGGEGGHHGGGGGEFHHHGFHGGFHGDGHGGCHHHGHHFHHHHHHFGGGGGGGHGFHHDGFFHHGHFGFCFFGGHGG?/<CF
@M02034:409:000000000-BFKT7:1:2105:23913:9187 1:N:0:28
AAAGTCGAGGTGCCTAAAGTGGCAACCCAGACTACTCCTTCTGTTGGTGATGTAGAGCTTCCTGTAGCCGCATGGCGTTCGTACTTAACTATGGAACTAACCATTCCAATTTTCGCTGTCTCTTATACACATCTC
+
BBBBBFBADDABGGGG4FGGGGGHHGGGGHHGHHHHCHH5AFGGF32EFAGHHHGHGDGG5BGBGFFHHGG0EEFFGGGCFFHFEFBE3BFHF3BGHG@3@B3BGB444EGHHBEGG/<3B4FFDGBHHHFFBFF
@M02034:409:000000000-BFKT7:1:2105:9173:9196 1:N:0:28
AAAGTCGAGGTGCCTAAAGTGGCAACCCAGACTGATAAGCATGTTGGTGGTGTAGAGCTTCCTGTAGCCGCATGGCGTTCGTACTTAAATATGGAACTAACCATTCCAATTTTCGCTGTCTCTTATACACATCTCCGAGCCCACGAGACT
+
AABBBFBBBBABGGGGGGGGGGGHHHHGGHDGGHHHHHHHHHGHHHHGFFEFFDHFGHHHHGHHHHHHHGGCEGHHGGGGGEHGHHGFFHHHHHFFFHFGHHHHHHFFHGHHHHGGGGGHHHGHGHHGGG2GHHGGFCCCCEHGC@CDAH
@M02034:409:000000000-BFKT7:1:2105:22175:9203 1:N:0:28
AAAGTCGAGGTGCCTAAAGTGGCAACCCAGACTTCGCATGCTGTTGGTGGTGTAGAGCTTCCTGTAGCCGCATGGCGTTCGTACTTAAATATGGAACTAACCATTCCAATTTTCGCTGT
+
A1AAAFA@>@1AGBGBFEGBDEFFFHGEA0GACFBCEEGGGGHHH1CEF/EAAAF2EGGGBFFHGFFGHFE?EGA0>BEE?EF/?GHGFHHDFB1@@1EF1>1BD222BFFGH2@/?/?
@M02034:409:000000000-BFKT7:1:2105:16474:9208 1:N:0:28
AAAGTCGAGGTGCCTAAAGTGGCAACCCAGACTCATTAGACGGTTGGTGGTGTAGAGCTTCCTGTAGCCGCGTGGCGTTCGTACTTAAATA
+
CCCCCFCCCCCCGGGGGGGGGGFHHHHGGHHGH3FG5555B2EFAE?AA1EFF3F5A53A5FAFB5A5AAE0EE>//>EEAE2CF@G33BG
@M02034:409:000000000-BFKT7:1:2105:25310:9209 1:N:0:28
AAAGTCGAGGTGCCTAAAGTGGCAACCCAGACTCCGAATCCGGTTGGTGGTGTAGAGCTTCCTGTAGCCGCATGGCGTTCGTACTTAAATATGGAACTAACCATTCCAATTTTCGCTGTCTCTTATACACATCTCCGAGCCCACGAGACT
+
CCCCBFCCCCABGGGGGGGGGGGHHHHGGGHGGHHGGGGGHGGFGGGGGGEFGHHFHHHHHHHHHHHGHGGGGGHHGGGGGGHHHHHHHHHHHHHHHHGHHHGHHHHHHHHHHHGGGGGHHGHHHHHHFHBGFHHFGFGGDGHGGGGGGF
@M02034:409:000000000-BFKT7:1:2105:16333:9212 1:N:0:28
AAAGTCGAGGTGCCTAAAGTGGCAACCCAGACTCCGCCTCCGGTTGGTGGTGTAGAGCTTCCTGTAGCCGCATGGCGTTCGTACTTAAATATGGAACTAACCATTCCAATTTTCGCTGTCTCTTATACACATCTCCGAGCCCACGAGACT
+
CCCCAFCCBBABGGGGGGGFGGGHHHHGGHHGHHHGGGGGHGGGGGGEFGEGHHHHHHHHHHHHHHHHHGGGGGHHGGGGGGHHHHHGHHHHHHHHHHFHHHGHHHHHHHHHHGGFGFGGHHHHHGHFFHFHHHFHGFG?FGHGGGGGGH
@M02034:409:000000000-BFKT7:1:2105:24380:9212 1:N:0:28
AAAGTCGAGGTGCCTAAAGTGGCAACCCAGACTAGGGAGGGGGTTGGTGGTGTAGAGCTTCCTGTAGCCGCATGGCGTTCGTACTTAAATATGGAACTAACCATTCCAATTTTCGCTGTTCTTATACACATCTCCGAGCCCACGAGACTC
+
BBBBAFABDDABGGGGGFGGGGGHHHHGGHHGHHHFHGFGGGGEGFGFGGEFGHHHHHHHHHHHGHHFHGGGGGHHGEGGGGHHFHHHHHHHHHHHHHHHHHHHHHHHGHHHGFGGGGDHHHFHHFFHHHGFHHGFGGGDGHGGGGGDHG
@M02034:409:000000000-BFKT7:1:2105:22699:9215 1:N:0:28
AAAGTCGAGGTGCCTAAAGTGGCAACCCAGACTACGCCTAATGTTGGTGGTGTAGAGCTTCCTGTAGCCGCATGGCGTTCGTACTTAAATATGGAACTAACCATTCCAATTTTCGCTGTCTCTTATACACATCTCCGAGCCCACGAGACT
+
BBBBBFBABBBBGGGGGGGGGGGHHHHGGHHGHHHGG?HDGFHHHHHGFGFFGFHHHHHHHHHHHHHHHGGGGGHGGGGGGGHHHHGGHHHHHHHGHHHHHHHHHHHHHHHHHHGGGGGHHHHHFHHHGHHHGHHBE/CCGGHGGGGGGG
@M02034:409:000000000-BFKT7:1:2105:25327:9217 1:N:0:28
AAAGTCGAGGTGCCTAAAGTGGCAACCCAG
+
11>>A3>A1>>1AFEFB1BBBGFEA0AA0C
@M02034:409:000000000-BFKT7:1:2105:8611:9220 1:N:0:28
AAAGTCGAGGTGCCTAAAGTGGCAACCCAGACTTCGCAGTCGGTTGGTGGTGTAGAGCTTCCTGTAGCCGCATGGCGTTCGTACTTAAATATGGAACTAACCATTCCAATTTTCGCTGTCTCTTATACACATCTCCGAGCCCACGAGACT
+
BBBBBFBBBBBBGGGGGGGGBGGHHHHGGHHGHHGAFGGEG?CAAEGGEEEEGHHEDFGHHHHHHGHEFGGGGGFFGBEFGABGHHHFHHHHHHEFFHEH?FFGHEGBHGHHHGGFGG<FGHFHBGGGBGGHHHFDD<B@CFHGFCCDCF
@M02034:409:000000000-BFKT7:1:2105:8592:9221 1:N:0:28
AAAGTCGAGGTGCCTAAAGTGGCAACCCAGACTTCGCAGTCGGTTGGTGGTGTAGAGCTTCCTGTAGCCGCATGGCGTTCGTACTTAAATATGGAACTAACCATTCCAATTTTCGCTGTCTCTTATACACATCTCCGAGCCCACGAGACT
+
AAABAFBBDBAAGFGGGGGGGGGHHDHGEHHDHFFGGGGEBEGFCEGEFF1AEGGEGHFHHEHGFHHFGFG@EEFBEEGGGEHHHHHFHHHBGHFFF?FBHHFHGHHFHG3GHBE//<<DGGGHGGEGEFGFFHBD?BG@/FEA@G?DDH
@M02034:409:000000000-BFKT7:1:2105:6931:9222 1:N:0:28
AAAGTCGAGGTGCCTAAAGTGGCAACCCAGACTGGGAATGGGGTTGGTGGTGTAGAGCTTCCTGTAGCCGCATGGCGTTCGTACTTAAATATGGAACTAACCATTCCAATTTTCGCTGTCTCTTATACACATCTCCGAGCCCACGAGAC
+
ABBBAFBBBBBBGGGGGGGGGCGHHHHGGDGFGC2FECGHGGCEEFGGFGEGHHHFHHHHHHHHHHHGHGGGGGHHGFGGGGGHHHHHHHGHHEGFFBGHHHGHFHHHGHHGHHGGGGGFHFHHHHHFFBHFHHHHGGGGGGHGFGCDG
@M02034:409:000000000-BFKT7:1:2105:15331:9223 1:N:0:28
AAAGTCGAGGTGCCTAAAGTGGCAACCCAGACTAATAAGAATGTTGGTGGTGTAGAGCTTCCTGTAGCCGCATGGCGTTCGTACTTAAATATGGAACTAACCATTCCAATTTTCGCTGTCTCTTATACACATCTCCGAGCCCACGAGACT
+
CCCCBFABCCAAGGGGGGGFGGGHHHHGGHHGHHHFBGH5GGHGDFH2FEGFHHH5FGHGDHHHHHHGFGGGGGHFGGGGGGBHGHHGGFHFHH3FHHHHFFFGHFHFHHHHHEEGGDGGGFHFFHFHGBBGGHHFD/DBCGGGCBGGGH
@M02034:409:000000000-BFKT7:1:2105:28064:9229 1:N:0:28
AAAGTCGAGGTGCCTAAAGTGGCAACCCAGACTAAGATGGGTGTAGAGCTTCCTGTAGCCGCATGGCGTTCGTACTTAAATCTGGAA
+
AAAABFABDD2AFGGGGGGGGFDABGAECGGGHHFG3FEBGFAEFHHHEGGBFGFG5FG3EAEEGFHGAEGE>2?FFGD3F4B@F@B
@M02034:409:000000000-BFKT7:1:2105:8088:9230 1:N:0:28
AAAGTCGAGGTGCCTAAAGTGGCAACCCAGACTAAGGGGGGGGTTGGTGGTGTAGAGCTTCCTGTAGCCGCATGGCGTTCGTACTTAAATATGGAACTAACCATTCCAATTTTCGCTGTCTCTTATACACATCTCCGAGCCCACGAGACT
+
AAAB>DAADDAAFGGGGGGBGGGHHHHGGHHGHHHHHGGGGGFFFFFFFFFFFFFFFFFFFFFFFFFFFFFFFFFFFFFFFFFFFFFBFFFFFFFFFFFFFFFFFFFFFFFFFFFFFFFFFFFFFFFFFFFFFFFFFFFFFFFFFFAFDB
@M02034:409:000000000-BFKT7:1:2105:6345:9235 1:N:0:28
AAAGTCGAGGTGCCTAAAGTGGCAACCCAGACTAGTAAGAATGTTGGTGGTGTAGAGCTTCCTGTAGCCGCATGGCGTTCGTACTTAAATATGGAACTAACCATTCCAATTTTCGCTGTCTCTTATACACATCTCCGAGCCCACGAGACT
+
BBBABDABDBAAGFFGGGGGGFGCFHFFDHHGHHHGGGFFHHFHHGFEG?2BFEGDGFFHHCGFFGHDGGEEEFHGEEEEE?BCCGFEHFFEFGBGHFFFHHHHHHHBGHHHHFGEEG?FFGGGBFGHGHGHHFHDF/BDGGFGG?@CEG
@M02034:409:000000000-BFKT7:1:2105:4864:9243 1:N:0:28
AAAGTCGAGGTGCCTAAAGTGGCAACCCAGACTGGGGTGGGGGTTGGTGGTGTAGAGCTTCCTGTAGCCGCATGGCGTTCGTACTTAAATATGGAACTAACCATTCCAATTTTCGCTGTCTCTTATACACATCTCCGAGCCCACGAGACT
+
BBAAAFBABBABGGGGGGGFGGGHHCFDEEGGHBGAFEEG??EEAEEEF??FGDG3FDDGFBGHHFFFDEF?EEH0@?EFEE2GHHHHFHFDGE3FGBHHFGHHFFHFHGDHG><AED/22FF1?FGHGFB1FGHFDD@FCFGFGGGG?D
@M02034:409:000000000-BFKT7:1:2105:24400:9244 1:N:0:28
AAAGTCGAGGTGCCTAAAGTGGCAACCCAGACTCCGAAGGAGGTTGGTGGTGTAGAGCTTCCTGTAGCCGCATGGCGTTCGTACTTAAATATGGAACTAACCATTCCAATTTTCGCTGTCTCTTATACACATCTCCGAGCCCACGAGACT
+
BBBBBFBBDBABGGGGGGGGGGGHHHHGGHHGHHHGEFGGHHGEHHCGGGEFHHHFHHHHHHHHGHHHHGGGGGHHGGGGGGHHHHHHHHHHHHGHGHHHHHHHGHGHHHHHGHGGGGGHHGHHHHHHHHFFHGFHGCCCCGHGGGG?DD
@M02034:409:000000000-BFKT7:1:2105:22521:9246 1:N:0:28
AAAGTCGAGGTGCCTAAAGTGGCAACCCAGACTAAGGGGGGGGTTGGTGGTGTAGAGCTTCCTGTAGCCGCATGGCGTTCGTACTTAAATATGGAACTAACCATTCCAATTTTCGCTGTCTCTTATACACATCTCCGAGCCCACGAGACT
+
BBCCBFCABBBCGGGGGGGFGGGHHHHGGHHGHHHHHHGGGGFFFFFFEFAEFFFFFFFFFFFFFFFFFFFFFFFFFFFFFDFFFFFFFFFFFFFFFFFFFFFFFFFFFFFFFFFFFFFFFFFFFFFFFFFFFFFFFCFAFFFFFFFFFF
@M02034:409:000000000-BFKT7:1:2105:28058:9246 1:N:0:28
AAAGTCGAGGTGCCTAAAGTGGCAACCCAGACTAAGATGGGTGTAGAGCTTCCTGTAGCCGCATGGCGTTCGTACTTAAATATGGAACTAACCATTCCAATTTTCGCTGTCTCTTATACACATCTCCGAGCCCACGAGACTCCT
+
BBBBBFBBDBBBGGGDGGGGGGGHHHHGG2EFHFAF35BGGBEGHB5FGFHHHHHHHHHHGGEEGHHGGGGGEGHHHHHGGHHHHHHHHGHHHHHGHHHHGHHHHGGGGGHHHHHHHHGHHGGHHHFEDF?GGHGG/B/C<21?
@M02034:409:000000000-BFKT7:1:2105:22491:9247 1:N:0:28
AAAGTCGAGGTGCCTAAAGTGGCAACCCAGACTCAGTCGACTGTTGGTGGTGTAGAGCTTCCTGTAGCCGCATGGCGTTCGTACTTAAATATGGAACTAACCATTCCAATTTTCGCTGTCTCTTATACACATCTC
+
BABBBFBABB2AGFGGFFAFFGGHCHGGAAAFFGGFGHDEEE2AFHHGC11BAAG5A5BF5BFB55FDFGG0EEG1/BEAEE21?BFBBGHEHD33FFFG303F34B?4FFHGF/EEE/BB4B2?GF2FBD?FGF
@M02034:409:000000000-BFKT7:1:2105:22541:9248 1:N:0:28
AAAGTCGAGGTGCCTAAAGTGGCAACCCAGACTAAGGGGGGGGTTGGTGGTGTAGAGCTTCCTGTAGCCGCATGGCGTTCGTACTTAAATATGGAACTAACCATTCCAATTTTCGCTGTCTCTTATAC
+
>3A3>DA?DBBBFGGBGBGFGDFFFFHGGHHFHFH3FG2AECB@>B-;9DDEEFB9BFBB/BFFB/BFBDB9ADF.-A9AAD.AEF99/;BFFFFBBBF/F?/;FFFB/;;FF/@DAAFEFBFF/B/;
@M02034:409:000000000-BFKT7:1:2105:20256:9249 1:N:0:28
AAAGTCGAGGTGCTAAAGTGGCAACCCAGACTGCGCAGCGGGTTGGTGGTGTAGAGCTTCCTGTAGCCGCATGGCGTTCGTACTTAAATATGGAACTAACCATTCCAATTTTCGCTGTCTCTTATACACATCTCCGAGCCCACGAGACTC
+
BBBBBFBBBBBBGGGGGGFGGGGHHGGGHGGHHHGGGGGGGGEFEEEFGAFFFGBGEGHHHFHGHHHHGGGGEHFEEGCFEGHHHHHHHHHHHHHGHHGGHFGHHFHFHGHHFGGGG?@GFGHFHHHGHFHHHHGFGGGGFHEGGGGGGC
@M02034:409:000000000-BFKT7:1:2105:9867:9249 1:N:0:28
AAAGTCGAGGTGCCTAAAGTGGCAACCCAGACTTCTAATCATGTTGGTGGTGTAGAGCTTCCTGTAGCCGCATGGCGTTCGTACTTAAATATGGAACTAACCATTCCAATTTTCGCTGTCTCTTATACACATCTCCGAGCCCACGAGACT
+
BBBBBFBBBBBBGGGGGGGGGGGHHHHGGGHGCGHHHHHHHHHHHHHGGGEFGHHHHHHHHHHHHHHHHGGGGGHHGGGGGGHEHHGHHHHHHHHHGHHHHHHHHHGHHHHHHFGGGGGHHHHHHHGHFHEHHHGGFDFDGGHGGGGGGH
@M02034:409:000000000-BFKT7:1:2105:24181:9253 1:N:0:28
AAAGTCGAGGTGCCTAAAGTGGCAACCCAGACTGATGCTTCGGTTGGTGGTGTAGAGCTTCCTGTAGCCGCATGGCGTTCGTACTTAAATATGGAACTAACCATTCCAATTTTCGCTGTCTCTTATACACATCTCCGAGCCCACGAGACT
+
ABCCAFBBBCBCGGGGGGGGGGGGHHHGGHHGHHHHHHF5EEEFFGGGFGEFGFHHHHHHHHHHHHHHHGGFGGHHGGGGGFHHHHHGHHHHHHFBFHHHHHGHHHHHHHHHHHGGGGFFHHHHGHHHFHGHHHHHGFGFGGHGGGGGGF
@M02034:409:000000000-BFKT7:1:2105:5128:9257 1:N:0:28
AAAGTCGAGGTGCCTAAAGTGGCAACCCAGACTACTCCGCAGGTTGGTGGTGTAGAGCTTCCTGTAGCCGCATGGCGTTCGTACTTAAATATGGAACTAACCATTCCAATTTTCGCTGTCTCTTATACACATCTCCGAGCCCACGAGACT
+
ABCCAFCCCCBBGGGGGGGGGGGHHHHGGHHGHHHHGHGGGGGGHHGGFGFFGHHHGHHHHHHHHHHHHGGFGGHHGFGGGFHHHHHGHHHHHGHHHHHHHHGHHHHHHHHHHHGGGGDHHHGHHHHHGHHHHHHHGGGGGGHGGGGGGF
@M02034:409:000000000-BFKT7:1:2105:23749:9258 1:N:0:28
AAAGTCGAGGTGCCTAAAGTGGCAACCCAGACTCGGCAGGCTGTTGGTGGTGTAGAGCTTCCTGTAGCCGCATGGCGTTCGTACTTAAATATGGAACTAACCATTCCAATTTTCGCTGTCTCTTATACACATCTCCGAGCCCACGAGACT
+
BBBBBFAABBBBGGGGFGGGGGGGHHHGGHHGH3A2A2A22AFGHHFEFABFGFGGHHHHHHHHHHHHGGG@EGHFGFGGGFFHHHHHHHHHHHGGFHHFGFFHHHGE4GGHGHGGGGAGHFGGGHDFBGFHHGHBD>BDDFHGG?FDDG
@M02034:409:000000000-BFKT7:1:2105:20263:9266 1:N:0:28
AAAGTCGCGGTGCTAAAGTGGCAACCCAGACTGCGCAGCGGGTTGGTGGTGTAGAGCTTCCTGTAGCCGCATGGCGTTCGTACTTAAATATGGAACTAACCATTCCAATTTTCGCTGTCTCTTATACACATCTCCGAGCCCACGAGACTC
+
AAAA>DA1>AADG1A311BBGFHHH0EFAEFBFGEEGGGGGG/FGGEFCEG>FFGGFEFEGBGHBGHFE?EEEHFGEEFGGFEHHHFEGFHEHGGGHFFGFFGFG>BBBGHHFCEGGEFFFGGFHE1DCFGFGF<E<@CCGGFC-AAA0<
@M02034:409:000000000-BFKT7:1:2105:17663:9270 1:N:0:28
AAAGTCGAGGTGCCTAAAGTGGCAACCCAGACTAAGAATCAGGTTGGTGGTGTAGAGCTTCCTGTAGCCGCATGGCGTTCGTACTTAAATATGGAACTAACCATTCCAATTTTCGCTGTCTCTTATACACATCTCCGAGCCCACGAGACT
+
CCCCCFCBCCCCGGGGGGGGGGGHHHHGGHHGHHGHBDFGHGHHHHGEFFGFFDHDGEGGHHHHHFGFFEGEGGHFCEGGGFCGHHHFHHHHHHEFHHHHF0FGHFGFHGGHHFGGGGEHFHHHHHHHFHFHF3FGEC?CCGGGGGGGGF
@M02034:409:000000000-BFKT7:1:2105:7898:9272 1:N:0:28
AAAGTCGAGGTGCCTAAAGTGGCAACCCAGACTACGAATGAGGTTGGTGGTGTAGAGCTTCCTGTAGCCGCATGGCGTTCGTACTTAAATATGGAACTAACCATTCCAATTTTCGCTGTCTCTTATACACATCTCCGAGCCCACGAG
+
?A1AABAADD>ABGFGGFG3F1FBBGH0FHEF1D0A0AFA1A0ABB/B/AAAFGH2BG1F1GGFFFF21AEEEGHGGA@FEG0FEFH1FEBBB111B1>1BGHHFHHHBGG2GGEAE<?1BFDHHHFG2GFGHHHHC/CG@<GF@@@
@M02034:409:000000000-BFKT7:1:2105:18385:9275 1:N:0:28
AAAGTCGAGGTGCCTAAAGTGGCAACCCAGACTTCTTCTCAGGTTGGTGGTGTAGAGCTTCCTGTAGCGGCATGGCGTTCGTACTTAAATATGGAACTAACCATTCCAATTTTCGCTGTCTCTTATACACATCCCGAGCCCACGAGACTC
+
BBBCBFBCCCABGGGGGGGGGGGHHHHGGFHGGHHHHHHHHHHHGHGEFGEFGHHFGHHHHHHHHHHHGGGGGHHHGGGGGGHHHHGGGHHHHHHHHHHGHGHHHHGHHHHHHHGGGGGGHGHHHHGHHHHGFHHGGGGGGHGGCGDGHF
@M02034:409:000000000-BFKT7:1:2105:19381:9276 1:N:0:28
AAAGTCGAGGTGCCTAAAGTGGCAACCCAGACTCTTCAGAATGTTGGTGGTGCAGA
+
CCCCBFBCCCBCGGGGGGGGGGGGHHHGGHD2GH3F555A5DGH5GFA22B133D5
@M02034:409:000000000-BFKT7:1:2105:4524:9280 1:N:0:28
AAAGTCGAGGTGCCTAAAGTGGCAACCCAGACTCAGAAGACGGTTGGTGGTGTAGAGCTTCCTGTAGCCGCATGGCGTTCGTACTTAAATATGGAACTAACCATTCCAATTTTCGCTGTCTCTTATACACATCTCCGAGCCCACGAGACT
+
AAAA13A1AD>AFG1DFD13FGFBFHC?E0EEFCFCADAGHEGAAEA/FA/AGFHHHFDG1FGGBGGGHGC/EEG>EGGEE>BGCGG1F2@GGHF1FG>GGAFC1FGDGHGFGFEEEE/FGHHHHHB>DCH1FDF1BC/</?G/@@CCAG
@M02034:409:000000000-BFKT7:1:2105:7880:9282 1:N:0:28
AAAGTCGAGGTGCCTAAAGTGGCAACCCAGACTACGAATGAGGTTGGTGGTGTAGAGCTTCCTGTAG
+
BCCCCFABCBCBGGGGGGGGGGGHHHHGGHHGHGHG22FG353A2B2A11ECA3D555B35FEF555
@M02034:409:000000000-BFKT7:1:2105:6483:9298 1:N:0:28
AAAGTCGAGGTGCCTAAAGTGGCAACCCAGACTCAGAATAAGGTTGGTGGTGTAGAGCTTCCTGTAGCCGCATGGCGTTCGTACTTAAATATGGAACTAACCATTCCAATTTTCGCTGTCTCTTATACACATCTCCGAGCCCACGAGACT
+
BBBBBFBBBDBBGGFGGGGGGGGHHHHGGGHGGFCFHHHGDGHHHHGEAEEEFDG5GEHHGHFHD5F5FEGGGGHFFEEEFEGFGHGFEGHHHHB@GHHF@FBGHHGF4GGFHDEEGGGHHHHFDHGFHEHGHHHFE?GGGCHGGCGDEF
@M02034:409:000000000-BFKT7:1:2105:10530:9299 1:N:0:28
AAAGTCGAGGTGCCTAAAGTGGCAACCCAGACTAATAATAATGTTGGTGGTGTAGAGCTTCCTGTAGCCGCATGGCGTTCGTACTTAAATATGGAACTAACCATTCCAATTTTCGCTGTCTCTTATAACATCTCCGAGCCCACGAGACTC
+
ABBA>DAAA?AAGGGFGGGGGGGHHHHGGHHGCE3FHHHHHHHBFGHAFFEFGHF5FHHHHHHHGHHGHGGGGGGFGGGGGGHHHHHHHHGHHHHHGHGHHHHHHHFHHHHHHHGFGGGHHHHHHHFGHFHHHHHGCFGCEHGGGGGGGB
@M02034:409:000000000-BFKT7:1:2105:21887:9305 1:N:0:28
AAAGTCGAGGTGCCTAAAGTGGCAACCCAGACTACGACTGCTGTTGGTGGTGTAGAGCTTCCTGTAGCCGCATGGCGTTCGTACTTAAATATGGAACTAACCATTCCAATTTTCGCTGTCTCTTATACACATCTCCGAGCCCACGAGACT
+
BCBBBFCCCCCCGGGGGGGGGGGHHHHGGHHGHHHGGGGGHHHHHHHGFGEFHHHGGHHHFFHHFHHHHGGGGGHHGGGGGGHHHHHHGHHHHHHHGHHHHHGHHHHHHHHHHGGEGGGHHHHHHHHHHHFHHHFHECGGGGHGGGGGGH
@M02034:409:000000000-BFKT7:1:2105:17521:9308 1:N:0:28
AAAGTCGAGGTGCCTAAAGTGGCAACCCAGACTCAGAATACTGTTGGTGGTGTAGAGCTTCCTGTAGCCGCATGGCGTTCGTACTTAAATATGGAACTAACCATTCCAATTTTCGCTGTCTCTTATACACATCTCCGAGCCCACGAGACT
+
CCCCBFCCCCCCGGGGGGGGGGGHHHHGGHHGHHHHGHHGHHHHHHHGGGEFHHHHHHHHHHHHHHHHHGGGGGHHGGGGGFHHHGGGGHHHHHHGGHGHHHHHHHGHGHHHHHGGGGGHHHHHHHHFHFFHHGHHG/@CFGHGGGGGGG
@M02034:409:000000000-BFKT7:1:2105:3549:9315 1:N:0:28
AAAGTCGAGGTGCCCAAAGTGGCAACCCAGACTACGTGTTCGGTTGGTGGTGTAGAGCTTCCTGTAGCCGCATGGCGTTCGTACTTAAATATGGAACTAACCATTCCAATTTTCGCTGTCTCTTATACACATCTCCGAGCCCACGAGACT
+
AAABBFBBBB?AFG4FGGGGGGFFGHGFGHHG3GFEFFGGHGGGGGGGFGGFGHHGGHHHHFHFBFHDHGGEGGHGGGGGGGHHHHGHHHGHHH?3CGFGFHGHHHGHHHHHHHGFGGGHEEHHFHFHEGHHHHDFD/B<CGHGGCGDGD
@M02034:409:000000000-BFKT7:1:2105:24645:9319 1:N:0:28
AAAGTCGAGGTGCCTAAAGTGGCAACCCAGACTAATCCGAAGGTTGGTGGTGTAGAGCTTCCTGTAGCCGCATGGCGTTCGTACTTAAATATGGAACTAACCATTCCAATTTTCGCTGTCTCTTATACACATCTCCGAGCCCACGAGAC
+
A1AAAFAADD>AFFGGGGGGGGFHGEGE0FBFGGHHGHGG?ECBFH/FFFGGHFGDGGHHFFFHHHHHHGGCEEFHGFEGGFHHHFFGHHBGHHBEGHHHFFBGFBFDHGGHHFEGEEGHHGDGFFGFFH1CF>1FECGGGEEF?@A?C
@M02034:409:000000000-BFKT7:1:2105:4474:9324 1:N:0:28
AAAGTCGAGGTGCCTAAAGTGGCAACCCAGACTAATATTAAGGTTGGTGGTGTAGAGCTTCCTGTAGCCGCATGGCGTTCGTACTTAAATATGGAACTAACCATTCCAATTTTCGCTGTCTCTTATACACATCTCCGAGCCCACGAGAC
+
BBBBBFBB3AAAGGGGGFGDFFFHCHHDGHHGFFF5555AA5FGAG2E22AFHFFFHHFHHFHGHHHEHCGGGGHGGGGGGGBGHHFFHHFHFHEGFH3EF1BBGHFGHHHHHHGGGGFHHGGHGHBFEFHHGFFDA//<BEEGCDGGG
@M02034:409:000000000-BFKT7:1:2105:16970:9325 1:N:0:28
AAAGTCGAGGTGCCTAAAGTGGCAACCCAGACTGAGAAGAAGGTTGGTGGTGTAGAGCTTCCTGTAGCCGCATGGCGTTCGTACTTAAATATGGAACTAACCATTCCAATTTTCGCTGTCTCTTATACACATCTCCGAGCCCACGAGACT
+
BBCCCFCCCBBBGGGGGGGGGGGHHHGGGHHGHGHHFHHHHHHHHHGGFGEFGHHHHHHHHHHHHHHHHGGGGGHHGGGGGFGHHHHGHHHHHHFFHHHHHHHHHHHHHGHHHHGGGGGHHHHHHHHHHHFHHGHHE@DGGGHGGGCDGH
@M02034:409:000000000-BFKT7:1:2105:21239:9325 1:N:0:28
AAAGTCGAGGTGCCTAAAGTGGCAACCCAGACTCAGAAGAATGTTGGTGGTGTAGAGCTTCCTGTAGCCGCATGGCGTTCGTACTTAAATATGGAACTAACCATTCCAATTTTCGCTGTCTCTTATACACATCTCCGAGCCCACGAGACT
+
BBCCCFABCCCCGGGGGGGGGGGHHHHGGHHGGHGG3FGCEBGHFHEAA2EAAAFDEEGFEGGHGFGFDFGAEGG1EEGFGECHGHHFHGHGFB33GHHGCEEGFEHBGGGHHEEEFFEGHFHHFFHFFF2GHHHEA/<@/FFG?C?D<=
@M02034:409:000000000-BFKT7:1:2105:17731:9325 1:N:0:28
AAAGTCGAGGTGCCTAAAGTGGCAACCCAGACTTCTTCGTCTGTTGGTGGTGTAGAGCTTCCTGTAGCCGCATGGCGTTCGTACTTAAATATGGAACTAACCATTCCAATTTTCGCTGTCTCTTATACACATCTCCGAGCCCACGAGACT
+
A??AAFAAD@>4GGGF4GFEGFGHHHHFFCGEHHHHHGCBEGFFGGHEFGGFGDEDAFHGFFHGGFHFEEECGGFGCGGGEEFHHHHDDGDFBGGHHHFGHEHHGH4DBFDFGHG?EGGGHFGHFGHBDG1GGGGD/@DGCGFGG@??EF
@M02034:409:000000000-BFKT7:1:2105:18885:9342 1:N:0:28
AAAGTCGAGGTGCCTAAAGTGGCAACCCAGACTAAGGAGAGTGTTGGTGGTGTAGAGCTTCCTGTAGCCGCATGGCGTTCGTACTTAAATATGGAACTAACCATTCCAATTTTCGCTGTCCTTATACACATCTCCGAGCCCACGAGACTC
+
BBBBAFBBBBBAFGGGGGGGGGGGFHHGGHHGHHHGHHGHGGHFHHHEGG1FGHHEFHHHHGHHFFHHHGFEGGHHGGGGGGHHHHHHHHHHHHGEHHGHHHHHHHEHHHHHHHGGGGGHHHHHHHEHFFHHHHGGGGGCFHFGFGEGGF
@M02034:409:000000000-BFKT7:1:2105:11277:9355 1:N:0:28
AAAGTCGAGGTGCCTAAAGTGGCAACCCAGACTACTAATTCTGTTGGTGGTGTAGAGCTTCCTGTAGCCGCATGGCGTTCGTACTTAAATATGGAACTAACCATTCCAATTTTCGCTGTCTCTTATACACCTCTCCGAGCCCACGAGACT
+
AAA?AFAADDAAFBFGGGG3B1FCEFG0CACFGHHFGFFFGF2GHDG//AABFDG2AFGGH1FFGHHEHGCEEEHGEEGEGE0GGGF1FH2@211BFG1EH0FHHHGEEFBGGGGGGEAGHHGBGGGGDF0BCG0C</<C/FFGG?@//F
@M02034:409:000000000-BFKT7:1:2105:22937:9358 1:N:0:28
AAAGTCGAGGTGCCTAAAGTGGCAACCCAGACTCCTAGTAATGTTGGTGGTGTAGAGCTTCCTGTAGCCGCATGGCGTTCGTACTTAAATATGGAACTAACCATTCCAATTTTCGCTGTCTCTTATACACATCTCCGAGCCCACGAGAC
+
BBBBBFBBBBABGGGGGGGGFFFGHHHGGGHGH3B335D555DDFGHEFGEFHHHHHGHHFHHHHHHHHGGCEGHHGGGGGGGHHHHFFHHHHHFGFHHHHHGHHHHHFGGHHFFGGGEGHHHHGHFHGHHHGHFFG?CFGGHGGGGFG
@M02034:409:000000000-BFKT7:1:2105:26214:9365 1:N:0:28
AAAGTCGAGGTGCCTAAAGTGGCAACCCAGACTTCTTCTCATGTTGGTGGTGTAGAGCTTCCTGTAGCCGCATGGCGTTCGTACTTAAATATGGAACTAACCATTCCAATTTTCGCTGTCTCTTATACACATCTCCGAGCCCACGAGACT
+
BBBBAFBBBBBBGGGGGGGGGGGHGHHGGGHGGHHHGFHHDGGHHHHEFEFGHHHHBHHHFFHHGHHHHGGCGGHGFEEFGG2EGH4B3F@GHEGGHHGHHGHHHHHHFFGHHHEGGGDFHHGHHHBHFFGHHGFG//B@FGHGCDC/?D
@M02034:409:000000000-BFKT7:1:2105:22857:9368 1:N:0:28
AAAGTCGAGGTGCCTAAAGTGGCAACCCAGACTAAGTC
+
BBCCBFCCCCCCGGGGGGGGGGGHHHHGGHHGHD3B5D
@M02034:409:000000000-BFKT7:1:2105:13380:9373 1:N:0:28
AAAGTCGAGGTGCCTAAAGTGGCAACCCAGACTGGGGCGGCGGTT
+
CCCCBFCCBCCCGGGGGGGGGGGHHHHGGHHGHHE2EDC0A0EE@
@M02034:409:000000000-BFKT7:1:2105:13936:9376 1:N:0:28
AAAGTCGAGGTGCCTAAAGTGGCAACCCAGACTAAGCAGAATGTTGGTGGTGTAGAGCTTCCTGTAGCCGCATGGCGTTCGTACTTAAATATGGAACTAACCATTCCAATTTTCGCTGTCTCTTATACACATCTCCGAGCCCACGAGACT
+
AAABBFBBBBAAGGGGGGGGGGFHHGHGGAFFHFFHHHGCGHHHHHHEFEEFGHHEHHGHHHHGHHHGHGGGGGHHGEGFGGHHHHHGHHGHHHGHHHHFHHGHHHHGHHHHHFGGGGGFHHHHHHFHHHGHHHGFFDGGGGHGGC@A?H
@M02034:409:000000000-BFKT7:1:2105:13517:9377 1:N:0:28
AAAGTCGAGGTGCCTAAAGTGGCAACCCAGACTAGTAGTCTGGTTGGTGGTGTAGAGCTTCCTGTAGCCGCATGGCGTTCGTACTTAAATATGGAACTAACCATTCCAATTTTCGCTGTCTCTTATACACATCTCCGAGCCCACGAGACT
+
A3ABBFBBBBBBGGGGGGGGGGGGHHHGGHGGFFHGFGGHHFFHHEGEFG?FGHHDGBEGHFHHGHGGHGGEEGHHGGEAGEGHHHHFFGGHHBGBFF3GHFHHHHGEEGHHHGCFGGGHFHHBFE?BGGGFHHGGG@@?DGHGGC@ADH
@M02034:409:000000000-BFKT7:1:2105:26780:9378 1:N:0:28
AAAGTCGAGGTGCCTAAAGTGGCAACCCAGACTGATACTAAGGTTGGTGGTGTAGAGCTTCCTGTAGCCGCATGGCGTTCGTACTTAAATATGGAACTAACCATTCCAATTTTCGCTGTCTCTTATACACATCTCCGAGCCCACGAGACT
+
BBBBBFBBBBBBGGGGGGGFGGGHHHHGCHCDHHBFHHHHGHHHHGGEEEFEFFH5FHHGFHHHGGHHHGGEGGHHGGGGGGFAGHFD3FGFGH3FGHHHFC3FGFH4GFFHHHGDGGGGFHHGGGGDGHEFHHHGA/>BCGFGGGGGGB
@M02034:409:000000000-BFKT7:1:2105:26229:9379 1:N:0:28
AAAGTCGAGGTGCCTAAAGTGGCAACCCAGACTTCTTCTCATGTTGGTGGTGTAGAGCTTCCTGTAGCCGCATGGCGTTCGTACTTAAATATGGAACTAACCATTCCAATTTTCGCTGTCTCTTATACACATCTCCGAGCCCACGAGACT
+
AAAAAFAADB2AGADEGBFFGGDCFEHGFHHFHHDHHDFHHDADGHGEEEAFHFG5GDHHHFGGEGGFFEEEGGHHGGGGGGHHHHHEFGFHHGGHFHDGCGHHHHEGHFGHHDEGGGEHFFFHGHHHHHFCGFFFE@DC/FAFC?C//?
@M02034:409:000000000-BFKT7:1:2105:11159:9383 1:N:0:28
AAAGTCGAGGTGCCTAAAGTGGCAACCCAGACTCATCCGCCGGTTGGT
+
AAAAAFAADDA?CCGGGFGFF1FGCFHE0AGGGFHHFHGGGEGGFA/E
@M02034:409:000000000-BFKT7:1:2105:21900:9383 1:N:0:28
AAAGTCGAGGTGCCTAAAGTGGCAACCCAGACTAAGACTGCGGTTGG
+
BBBBAFBBBBBBGGGGGGGGGGGHGHHGGHHGHHH33BF33BAF2AE
@M02034:409:000000000-BFKT7:1:2105:15946:9384 1:N:0:28
AAAGTCGAGGTGCCTAAAGTGGCAACCCAGACTAATAATAATGTTGGTGGTGTAGAGCTTCCTGTAGCCGCATGGCGTTCGTACTTAAATATGGAACTAACCATTCCAATTTTCGCTGTCTCTTATACACATCTCCGAGCCCACGAGACT
+
CCCCCFCCCCCCGGGGGGGGGGGHHHHGGHHGHHHHHHHHHHHHHHHGFFEFHHHHHHHHHHHHHHHGHGGGGGHHGGGGGGHHHHHHHHHHHHHHHHHHHHHHHHHHHHHHHHGGGGFGHHHHHHHHFHDHHHHDF<CFGGHFGCGDGH
@M02034:409:000000000-BFKT7:1:2105:13739:9388 1:N:0:28
AAAGTCGAGGTGCCTAAAGTGGCAACCCAGACTACGAAGACTGTTGGTGGTGTAGAGCTTCCTGTAGCCGCATGGCGTTCGTACTTAAATATGGAACTAACCATTCCAATTTTCGCTGTCTCTTATACACATCTCCGAGCCCACGAGACT
+
CCCCCFCCCCBBGGGGGFFFGGGHHHHGGHHGHHGGGCFEHHHHHHGGGGAFHHGDGFHHHHHHHGHHHGGGGGHFEGGFFEGHHHHHHHGHHEDGFHFFHHGHHHHHHHHHHGEGD/?3GFGGFHFFEHGHFHEGE>C?GGHGGF@GFH
@M02034:409:000000000-BFKT7:1:2105:16776:9393 1:N:0:28
AAAGTCGAGGTGCCTAAAGTGGCAACCCAGACTTCTGGGTATGTTGGTGGTGTAGAGCTTCCTGTAGCCGCATGGCGTTCGTACTTAAATATGGAACTAACCATTCCAATTTTCGCTGTCTCTTATACACATCTCCGAGCCCACGAGACT
+
CCCCBFCBCCBBGGGGGGGGGGGHHHHGGHHGHHHHHHHGHHHHHHHGGGGFHHHHHHHHHHHHHHHHHGGGGGHHGGGGGGFHHHHHHHHHHHHGHHHHHHHHHHHHHHHHHHGGGGGGHGHHHHHHHHHHHHHHGGCCGGHGGCDFGH
@M02034:409:000000000-BFKT7:1:2105:26010:9397 1:N:0:28
AAAGTCGAGGTGCCTAAAGTGGCAACCCAGACTGCGTT
+
BBBBBFBBBBBBGFGGGFGGGGGGHHHGGHHGHH32AE
@M02034:409:000000000-BFKT7:1:2105:21910:9403 1:N:0:28
AAAGTCGAGGTGCCTAAAGTGGCAACCCAGACTATGACTGAGGTTGGTGGTGTAGAGCTTCCTGTAGCCGCATGG
+
AAAA>BAADDAAGGGFBFGGGGGHHHGGFEC2B355BFDG33ABABEEF1E1A3FEDBDCDFF5B5DFB?E0E1?
@M02034:409:000000000-BFKT7:1:2105:16788:9406 1:N:0:28
AAAGTCGCGGTGCCTAAAGTGGCAACCCAGACTTCTGGGTATGTTGGTGGTGTAGAGCTTCCTGTAGCCGCATGGCGTTCGTACTTAAATATGGAACTAACCATTCCAATTTTCGCTGTCTCTTATACACATCTCCGAGCCCACGAGACT
+
AA?A1DA1>>>AEGGGFFGBGGGHHHHGGGHGHGGFFHBBEFFFGHFAF/EFEFGFHFHGHHHHHFHHGGEEFGECEGGGGGHHEHGGHHGFHHFFFGFGGGFFHGFFGFFHHHCCE?EHHHHHHHED2<GG1GDDC//B<FEGC/<?AD
@M02034:409:000000000-BFKT7:1:2105:17038:9406 1:N:0:28
AAAGTCGAGGTGCCTAAAGTGGCAACCCAGACTGCTAGGCATGTTG
+
BCCBCFBBCCABGGGGGGGGGGGHHHHGGGHGH335A523BBGHDG
@M02034:409:000000000-BFKT7:1:2105:9557:9409 1:N:0:28
AAAGTCGAGGTGCCTAAAGTGGCAACCCAGACTAAGAGTGATGTTGGTGGTGTAGAGCTTCCTGTAGCCGCATGGCGTTCGTACTTAAATATGGAACTAACCATTCCAATTTTCGCTGTCTCTTATACACATCTCCGAGCCCACGAGACT
+
BABCCFCCCCCCGGGGGGGGGGGHHHHGGHHGHHHHHHHHHHHHHHGGFGEFHHHGGHHHHHHHHHGHHGGGGGHGGGGGGGFHHHFEGGGHHFFFFGGGHHFHGHFHGGHHHHGCFGGGHGGHFHHHHHFHHHHBA<DGGGHG?DCDGH
@M02034:409:000000000-BFKT7:1:2105:23866:9417 1:N:0:28
AAAGTCGAGGTGCCTAAAGTGGCAACCCAGACTCAGAAGAATGTTGGTGGTGTAGAGCTTCCTGTAGCCGCATGGCGTTCGTACTTAAATATGGAACTAACCATTCCAATTTTCGCTGTCTCTTATACACATCTCCGAGCCCACGAGAC
+
AABBBFAADBBAGGG5GDGEGFAGHGHGGDHGHHHHGHHHHHH5D5EBAEFFGEEDGHHGHHHHHGHHFEECGEHHC>>FFEBGEGFFGHHHHHFGFHHEFHGHHFHHHHHHHFGGGDFHHFFGHHGBEGHGHGGB?/CDCGGFGCCAA
@M02034:409:000000000-BFKT7:1:2105:24010:9421 1:N:0:28
AAAGTCGAGGTGCCTAAAGTGGCAACCCAGACTAATACTGCGGTTGGTGGTGTAGAGCTTCCTGTAGCCGCATGGCGTTCGTACTTAAATATGGAACTAACCATTCCAATTTTCGCTGTCTCTTATACACATCTCCGAGCCCACGAGACT
+
AAAABFBBBBAAGGGGGGGGGFGHHHHGGHHGHHHHHGHHGGGFGGGGFGEGGFHFHHHHHHHGHHHGHGGGGGHHGGGGGGGHHHHGHHHGHGFFFHHHHHGHHHHHHHHFHHGGGGGGHHHHHHHHHGGHHHHHGD?CFGHGGGGGFD
@M02034:409:000000000-BFKT7:1:2105:4126:9421 1:N:0:28
AAAGTCGAGGTGCCTAAAGTGGCAACCCAGACTCAGCAGTCTGTTGGTGGTGTAGAGCTTCCTGTAGCCGCATGGCGTTCGTACTTAAATATGGAACTAACCATTCCAATTTTCGCTGTCTCTTATACACATCTCCGAGCCCACGAGACT
+
AAAAAFB@BBBAGFGGFGGGGGGFGGFFGCHGHHHHHHAGCGFHDGEAF?EFH3FD5BEFFEGHGGEEFECAEEH1E>E?EE2FCGFB3FGHGE3EGHHGH1DFFHH4FFBGHD>/E/<BF4FFBF4DFFD?GHH1D/BDB/GFCDCD?F
@M02034:409:000000000-BFKT7:1:2105:9546:9423 1:N:0:28
AAAGTCGAGGTGCCTAAAGTGGCAACCCAGACTAAGAGTGATGTTGGTGGTGTAGAGCTTCCTGTAGCCGCATGGCGTTCGTACTTAAATATGGAACTAACCATTCCAATTTTCGCTGTCTCTTATACACATCTCCG
+
A?AAAFA11@>AGGG1EAFABGEFHHFGGCHGHH1FB1DFBFDGGFFEFFAFFGHHHGHHHHHHHEGFDEEEEEGEGFGFGGGHHHHB1F2GHFBB1B111B@BGG2B>FHHHDEFEGEHHGFGBF2F2FDHFGF1<
@M02034:409:000000000-BFKT7:1:2105:6438:9423 1:N:0:28
AAAGTCGAGGTGCCTAAAGTGGCAACCACTCATATTCAGGTTGGTGGTGTAGAGCTTCCTGTAGCCGCATGGCGTTCGTACTTAAATATGGAACTAACCATTCCAATTTTCGCTGTCTCTTATACACATCTCCGAGCCCACGAGACTCCT
+
BBBBAFBBBBBBGGGGGGGGGGGHHHHGGHHHHHHHHHHHHHHGEFGGGHHHHHHHHHHHHHHHHHGGGGGHHGGGGGGHHHHHHHHHHHHHHHHHGHHHHHHHGFGHHHHGEGGGHGHHHHHGHGGHHHHHHGGGGGGHGGGGGGHHEF
@M02034:409:000000000-BFKT7:1:2105:17789:9433 1:N:0:28
AAAGTCGAGGTGCCTAAAGTGGCAACCCAGACTCATCCTACTGTTGGTGGTGTAGAGCTTCCTGTAGCCGCATGGCGTTCGTACTTAAATATGGAACTAACCATTCCAATTTTCGCTGTCTCTTATACACATCTCCG
+
CCDDCFCCCCCCGGGGGGGGGGGHHHHGGHHDHF3FEGGDEGHHEHG2B2EFF3F5FBFC5FGFAA55FAE0EEG1EEECE>?EFDGE3FGDGF3@FEHHB13FGDF4DFDGF4>FGEEGDHFGDHDEFFGFGHH2?
@M02034:409:000000000-BFKT7:1:2105:23495:9435 1:N:0:28
AAAGTCGAGGTGCCTAAAGTGGCAACCCAGACTGAGCCTAGGGTTGGTGGTGTAGAGCTTCCTGTAGCCGCATGGCGTTCGTACTTAAATATGGAACTAACCATTCCAATTTTCGCTGTCTCTTATACACATCTCCGAGCCCACGAGACT
+
BBBBBFBBDDAAGGGGGGFBEFGHHHHGGHHFHHHHHHHHFGHBG?EBFEEFHGHGHHHHHGHGGHHGHGG0EEHGGGGGGG2GHHHEFHGHGFGFHHGHHHHHHHFHHHHHHHGGGGEHHHHGHHHHGHGHHHHGGCGFGGHGGFFDGF
@M02034:409:000000000-BFKT7:1:2105:3703:9438 1:N:0:28
AAAGTCGAGGTGCCTAAAGTGGCAACCCAGACTACGAATAATGTTGGTGGTGTAGCGCTTCCTGTAGCCGCATGGCGTTCGTACTTAAATATGGAACTAACCATTCCAATTTTCGCTGTTCTATACACATCTCCG
+
A>AAAFABBBBBGGGFGGFGGGGHGHGDGFHGH3AE2FFA5FGGHHE2FEAFHFH5AEFGAFGHHHHEGEGFEFHFEGGFE1?F?FGF3BFGFHGEGHG330FBEFGB4FGHHG?/</?F333B333B?2GGG2?
@M02034:409:000000000-BFKT7:1:2105:15994:9441 1:N:0:28
AAAGTCGAGGTGCCTAAAGTGGCAACCCAGACTCGTACGGGTGTAGAGCTTCCTGTAGCCGCATGGCGTTCGTACTTAAATATGGAACTAACCATTCCAATTTTCGCTGTCTCTTATACACATCTCCGAGCCCACGAGACTCCTGAGCAT
+
CCCCCFCCCCCCGGGGGGGGGGGHHHHGGHHGHHGHGHGGGGGGGHHHHHHHHHHHHHHHGGEGGHHGGGGGFGHHHHHHHHHHHBGHHHHHHHHHHHHHHHHHHGGGGGHHHHHHHHHHHHHHHHFGGGGGGHGD/CGGHHHHHHHHHH
@M02034:409:000000000-BFKT7:1:2105:23187:9443 1:N:0:28
AAAGTCGAGGTGCCTAAAGTGGCAACCCAGACTCATAATAATGTTGGTGGTGTAGAGCTTCCTGTAGCCGCATGGCGTTCGTACTTAAATATGGAACTAACCATTCCAATTTTCGCTGTCTCTTATACACATCTCCGAGCCCACGAGACT
+
BBBBBFBBBBBBGGGGGGGGGGGGHHHGGHHGHHGHHHHHFHHHHHHGGGEFGHHFHHHHHHHHHHHHHGGGGGHGGGGGGGHHHHHHHHFHHHFFHHHFHHHHFHHH4FGHHHGGGGGHHGHHGHHHHFFFHHHFG>CCFGHGGGGGGG
@M02034:409:000000000-BFKT7:1:2105:8212:9446 1:N:0:28
AAAGTCGAGGTGCCTAAAGTGGCAACCCAGACTAATAATAATGTTGGTGGTGTAGAGCTTCCTGTAGCCGCATGGCGTTCGTACTTAAATATGGAACTAACCATTCCAATTTTCGCTGTCTCTTATACACATCTCCGAGCCCACGAGACT
+
CCCCCFCCCCBBGGGGGGGGGGGHHHHGGHHGHHGHHHHHHHHHHHHGGGDFGGHHHHHHHHHHHHHHHGGGGGHHGGGGGGHHHHHHHHHHHHHHHHHHHHHHHHGHHHHHHHGGGGGHHHHHHHHHHHHHHHHGGGGGGGFGGGGGGE
@M02034:409:000000000-BFKT7:1:2105:16006:9456 1:N:0:28
AAAGTCGAGGTGCCTAAAGTGGCAACCCAGACTCGTACGGGTGTAGAGCTTCCTGTAGCCGCATGGCGTTCGTACTTAACTATGGAACTAACCATTCCAATTTTCGCTGTCTCTTATACACATCTCCG
+
AA?AAFB3>@ABGGGGFBGFGGGHFEHGGEHGHH2FEHG?EA?EAB5DDGHHGHHFEDFBE00B?FAEEGFEEFGEFFF3BFHHHFGHHHEHFGEGBFB4BGFHHGAD/EDFFHHBGFFFH1BBGB1<
@M02034:409:000000000-BFKT7:1:2105:11739:9459 1:N:0:28
AAAGTCGAGGTGCCTAAAGTGGCAACCCAGACTAATAAGAGTGTTGGTGGTGTAGAGCTTCCTGTAGCCGCATGGCGTTCGTACTTAAATATGGAACTAACCATTCCAATTTTCGCTGTCTCTTATACACATCTCCGAGCCCACGAGACT
+
AABBBFCCCBBCGGGGGGGGGGGHHHHGGGHGHHHHHGHHHHHHHHGGGGGGHHHHHHHHHHHHHHHHHGGCEGHHGGGGGGHHHHHGHHHHHHHHHHHHHHHGHHHHHHHHHHGGGGGHHGHHFHHHHHHHHHHHF/DFGGHGGGGGGG
@M02034:409:000000000-BFKT7:1:2105:9607:9459 1:N:0:28
AAAGTCGAGGTGCCTAAAGTGGCAACCCAGACTGGTTGTCTGGTTGGTGGTGTAGAGCTTCCTGTAGCCGCATGGCGTTCGTACTTAAATATGGAACTAACCATTCCAATTTTCGCTGTCTCTTATACACATCTCCGAGCCCACGAGACT
+
CCCCCFCCCCCCGGGGGGGGGGGGHHHGGHHGHHHHHGGHHGHHGEGGGGFFHHHHHHHHHHHHHHHHHGGGGGHHGGGGGGHHHHGFDGHHHGHHGHGFHHHHHHHHGHHHHHEGGEGHHGHHHHHHHFFHFHHHG@B@GGEGGGG/AG
@M02034:409:000000000-BFKT7:1:2105:25255:9467 1:N:0:28
AAAGTCGAGGTGCCTAAAGTGGCAACCCAGACTAAGCAGGGGGTTGGTGGTGTAGAGCTTCCTGTAGCCGCATGGCGTTCGTACTTAAATATGGAACTAACCATTCCAATTTTCGCTGTCTCTTATACACATCTCCGAGCCCACGAGACT
+
BBBBBFBBBDAAFGGGGGGGGGGGHHHGGHGFHHHHHGGHGGGEEGGFFGFGHHHHFHHHHHHHHHHGHGGEGGHHGGGGGGHHHHFGHHGHHHFHFHHHHHGGHHGHHHHHHHGGGGGGFHHHHHFFGFGHHHGGD//<DGHGGCCGGF
@M02034:409:000000000-BFKT7:1:2105:22212:9467 1:N:0:28
AAAGTCGAGGTGCCTAAAGTGGCAACCCAGACTCAGCCTCATGTTGGTGGTGTAGAGCTTCCTGTAGCCGCATGGCGTTCGTACTTAAATATGGAACTAACCATTCCAATTTTCGCTGTCTCTTATACACATCTCCGAGCCCACGAGACT
+
BBBBAFBABBBAGGGGGGGGGGGHGGHGGCHGHHGHHHGGHHHHHHGAFGGGHHHHHHHHHHHHHHHGGGGGGGHGGGGEFEFHHHBGFHGHHGHHHHHHHHHGHGHGHHHHHHGGGGGHHHHHHHGHGHEHEHHDF?BCGGHGFGGGGH
@M02034:409:000000000-BFKT7:1:2105:7324:9469 1:N:0:28
AAAGTCGAGGTGCCTAAAGTGGCAACCCAGACTATGAGTAATGTTGGTGGTGTAGAGCTTCCTGTAGCCGCATGGCGTTCGTACTTAAATATGGAACTAACCATTCCAATTTTCGCTGTCTCTTATACACATCTCCGAGCCCACGAGACT
+
AABBBFBBB@AAGGGGGFGGFFGHFHGGFHHGHHHHHHGGHHHDGHHEFDEFHHGEGHHHHGHHHHHFHGGGGGHHGGGGGGHHHHHFBGHHHEHHGHHHHHGHHHGHGHHHGHGGGGGHHHHHHHHHHGHHHHFGGCGGGGGGGGGGGH
@M02034:409:000000000-BFKT7:1:2105:14227:9478 1:N:0:28
AAAGTCGAGGTGCCTAAAGTGGCAACCCAGACTCAGCCTACTGTTGGTGGTGTAGAGCTTCCTGTAGCCGCATGGCGTTCGTACTTAAATATGGAACTAACCATTCCAATTTTCGCTGTCTCTTATACACATCTCCGAGCCCACGAGAC
+
CCCCBFBBDBBCGGGGGGGGGGGHHHHGGHHGHBGH3AGGAGHHHHHGGGGFHHHHHHGHHHHHHHGGHGGGGGHHGGGGGGHHHHHHHHHHHHHHHHHHHHHHHHHHHHHHHHGGGFGGHHHHHHHHHHHHHHHHG@GCGGHGGGCFG
@M02034:409:000000000-BFKT7:1:2105:24786:9479 1:N:0:28
AAAGTCGAGGTGCCTAAAGTGGCAACCCAGACTATTAAGAA
+
BBBBBFBBBBBBGGGGGGGGGGGHGHHGGHHGH35D55555
@M02034:409:000000000-BFKT7:1:2105:9885:9485 1:N:0:28
AAAGTCGAGGTGCCTAAAGTGGCAACCCAGACTCA
+
AAAAAFAA?DA1BGGFBFDAFFFFHHHGGHHGHGB
@M02034:409:000000000-BFKT7:1:2105:14730:9485 1:N:0:28
AAAGTCGAGGTGCCTAAAGTGGCAACCCAGACTGTTGGTGTGGTTGGTGGTGTAGAGCTTCCTGTAGCCGCATGGCGTTCGTACTTAAATATGGAACTAACCATTCCAATTTTCGCTGTCTCTTATACACATCTCCGAGCCCACGAGACT
+
CCCCBFCCCCBCGGGGFGGGGGGHHHHGGHHGGGHGGHGGHGGHGGGGGDEFGHHHHHHHHHHGHHHHHGCGGGHHGGGGGEGGGHHGFH4GHHFFHGGFHHHHGHHFFGHHHHGGGGGFHEFHHHHHHEDGHHFFA/DCGGHGF?CADH
@M02034:409:000000000-BFKT7:1:2105:27022:9490 1:N:0:28
AAAGTCGAGGTGCCTAAAGTGGCAACCCAGACTAAGGCGTCTGTTGGTGGTGTAGAGCTTCCTGTAGCCGCATGGCGTTCGTACTTAAATATGGAACTAACCATTCCAATTTTCGCTGTCTCTTATACACATCTCCGAGCC
+
AABAAF3ADBABFFGGGGGFGGEFFHHEFAFFF3BGH32A22AABFEGGEEFFGHDGGHHGHHHGGHFHDGGGGHHGGGFEGBGHHHHFFFGHGFGFHBGHHHGHHHH4FGGHHGGGDEBFGGFHHFDFHFHHHHHD?C/C
@M02034:409:000000000-BFKT7:1:2105:17178:9494 1:N:0:28
AAAGTCGAGGTGCCTAAAGTGGCAACCCAGACTAAGAATAATGTTGGTGGTGTAGAGCTTCCTGTAGCCGCATGGCGTTCGTACTTAAATATGGAACTAACCATTCCAATTTTCGCTGTCTCTTATACACATCTCCGAGCCCACGAGACT
+
BBBBBFBBBDABGGGGGGGGGGGHHHHGGCGGHHHHHHHHFGHHHHGEGGEFHGHEHHHHHHHHHHHHHGGGGGHHGGGGGGHHHHHHHHGHHHGHHHHHHHHHHHGFHHHHHFGGGGGHHGHHGHGHHGGHHHHHFCGGGGEFGFGGGH
@M02034:409:000000000-BFKT7:1:2105:5004:9494 1:N:0:28
AAAGTCGAGGTGCCTAAAGTGGCAACCCAGACTAGGGCTGATGTTGGTGGTGTAGAGCTTCCTGTAGCCGCATGGCGTTCGTACTTAAATATGGAACTAACCATTCCAATTTTCGCTGTCTCTTATACACATCTCCGAGCCCACGAGACT
+
AAAABFBBBDBBGGGGGGGGGGGGGHHGGCHGHHGGHHHGEHHHHGHGGGEFGHHHHHHHHHHHHGHGHGGGGGHHGGGGGGHHHHHHHHHHHGGGHFGFHHGHHHHHHGHHHHGGGGEFHHHHHHHHHHHHHHHHGFGGGGHGGGGGGG
@M02034:409:000000000-BFKT7:1:2105:5350:9495 1:N:0:28
AAAGTCGAGGTGCCTAAAGTGGCAACCCAGACTAATAAGAATGTTGGTGGTGTAGAGCTTCCTGTAGCCGCATGGCGTTCGTACTTAAATATGGAACTAACCATTCCAATTTTCGCTGTCTCTTATACACATCTCCGAGCCCACGAGACT
+
A1>AAFAAD@>AFGGGGGGG11AABFHC0FCFHBGG2DAFHHHHGHGEAEEFGBEBGHHHEFGGHHFGHGCAEEHHGGGGGEEHHHGFHHGGHHEHHHHHHHBFGFHGHGHGHGEGGGEGHHGHGHGHH1GFFHHFG?CGG/FFCCCCCD
@M02034:409:000000000-BFKT7:1:2105:14240:9499 1:N:0:28
AAAGTCGAGGTGCCTAAAGTGGCAACCCAGACTCAGCCTACTGTTGGTGGTGTAGAGCTTCCTGTAGCCGCATGGCGTTCGTACTTAAATATGGTACTAACCATTCCAATTTTCGCTGTCTCTTATACACATCTCCGAGACCACGAGACT
+
A>AAADAAA?AAFFGG1D1B1BFGHHFGA0FCGFFFHHFFHHHGHGA/AE//GGHGBH111FFGGGHEBEEGCGFHGG?CE?CFGHHBDGHFHF2BEFEDBGFHGH22BFDEB>ECEE/B2EFEG2BGEF<CCG11ACC/?FB<<C/C/F
@M02034:409:000000000-BFKT7:1:2105:26286:9499 1:N:0:28
AAAGTCGAGGTGCCTAAAGTGGCAACCCAGACTACTAATAAGGTTGGTGGTGTAGAGCTTCCTGTAGCCGCATGGCGTTCGTACTTAAATATGGAACTAACCATTCCAATTTTCGCTGTCTCTTATACACATCTCCGAGCCCACGAGACT
+
A?AAADA?DDAAFGGGGGFGGDFG1FGEFCGGFEGEFAAGGGGGFE?ABEEFAEH2GGHHFHHFHFBFHGG>EFGFGEGGGGCHGH21FHFHDF1BBF1B@BBGHHHB2BGGH2ECF?E1DGHDEGEG2FBCGGFGCC//BF//CC?AAF
@M02034:409:000000000-BFKT7:1:2105:27003:9499 1:N:0:28
AAAGTCGAGGTGCCTAAAGTGGCAACCCAGACTAAGGAGTCTGTTGGTGGTGTAGAGCTTCCTGTAGCCGCATG
+
AABABFBBBBAAGGGGFGGGGGGHHHHGGHHGHHHHAGH2AFGFDGE222BAABF5AA3B5BFE55B5ABF0BE
@M02034:409:000000000-BFKT7:1:2105:20112:9510 1:N:0:28
AAAGTCGAGGTGCCTAAAGTGGCAACCCAGACTACGCCGTCTGTTGGTGGTGTAGAGCTTCCTGTAGCCGCATGGCGTTCGTACTTAAATATGGAACTAACCATTCCAATTTTCGCTGTCTCTTATACACATCTCCGAGCCCACGAGACT
+
AAABAFAADBAAGGGGGGGFGGGHHHGGGDHGH3FEEGG2EFFHHEFFEGEFGHHHHGFHHGHGHHHHHGGGGGHHGGGGGGFHGHFDGHHGFBDFGHFHGHFHFHFGFGHHHEEDGGDFHFHHGHHHEFFHHGHHGGCCGGHGG/ADDF
@M02034:409:000000000-BFKT7:1:2105:15499:9510 1:N:0:28
AAAGTCGAGGTGCCTAAAGTGGCAACCCAGAATGTTGGTGGTGTAGAGCTTCCTGTAGCCGCATGGCGTTCGTACTTAAATATGGAACTAACCATTCCAATTTTCGCTGTCTCTTATACACATCTCCGAGCCCACGAGACTCCTGAGCAT
+
AAAA3DAABDAAGFGGGGGGGGGFHHHGDHHBGGFGHHDFCGFHGHDGEHHHHHHHHFGHGGEEGHHGGGGG>B?FHHGGG4GFFFFHHBGHHHHHFHHBGHHHBEDGGEHGHFHGH4GFHHFCGGHA@DFGEEEC/BDBHHHFHDGC1G
@M02034:409:000000000-BFKT7:1:2105:15517:9512 1:N:0:28
AAAGTCGAGGTGCCTAAAGTGGCAACCCAGAATGTTGGTGGTGTAGAGCTTCCTGTAGCCGCATGGCGTTCGTACTTAAATATGGAACTAACCATTCCAATTTTCGCTGTCTCTTATACACATCTCCGAGCCCACGAGACTCCTGAGCAT
+
CCCCCFCBBCBBGGGGFGGFGGGHHHHGGHHHHHHHHHGGGGFHHHHHHHHHHHHHHGHHGGEGGHHGGGGGFGHGHHHHHHHHGHHHGHFFHHHHHHHHHHHHHGGGGGHHHHHHHHHHHHHHHHHGGGCGGHGGGG?DHHGFGHHHHG
@M02034:409:000000000-BFKT7:1:2105:15159:9514 1:N:0:28
AAAGTCGAGGTGCCTAAAGTGGCAACCCAGACTAATCAGTCGGTTGGTGGTGTAGAGCTTCCTGTAGCCGCATGGCGTTCGTACTTAAATATGGAACTAACCATTCCAATTTTCGCTGTCTCTTATACACATCTCCGAGCCCACGAGACT
+
CCCCCFCCCCABGGGGGGGGGGGHHHHGGHHGHHHHHFHGHGGGEGGGGGGFCFHGHHHHHHHHHHHHHGGGGGHHGGGGGGFHHHHGHHHHHGBGHFEHHHHHHHHHHHHHHFGGGGGHEHHHGHFHGGHHHHHEF/DCDGGGFGGGFH
@M02034:409:000000000-BFKT7:1:2105:19200:9517 1:N:0:28
AAAGTCGAGGTGCCTAAAGTGGCAACCCAGACTCCTTCGCATGTTGGTGGTGTAGAGCTTCCTGTAGCCGCATGGCGTTCGTACTTAAATATGGAACTAACCATTCCAATTTTCGCTGTCTCTTATACACTTCTCCGAGCCCAC
+
BB?ABFAADDABGGG5FGFDGDFGHCFEFEHGFFBGHHHEEE?GGFEFEGABGHFFFHHHHHHHFGHHHGGCGEHHGGGFFE2FGGDHBG@GHHFGHHHFHHGFHHFHEHFGGH?EG?EHHHHGBG2F211B12FHD/>/<?FE
@M02034:409:000000000-BFKT7:1:2105:21232:9528 1:N:0:28
AAAGTCGAGGTGCCTAAAGTGGCAACCCAGACTGAGAAGCAGGTTGGTGGTGTAGAGCTTCCTGTAGCCGCATGGCGTTCGTACTTAAATATGGAACTAACCATTCCAATTTTCGCTGTCTCTTATACACATCTCCGAGCCACGAGACTC
+
CBBCCFCCBCABGGGGGGGGGGGHHHHGEGHGHHHHFHHHHGHHGHCFGGEFHHHHHHHHHHHHHHHHHGGGGGHHGGGGGGHHHHHHHHHHFHFHHHHHHHHHHHGHFGHHHHGGGGGGHHHHGHHHFHFHHHGHG?CCFHHGGGGGGG
@M02034:409:000000000-BFKT7:1:2105:24335:9532 1:N:0:28
AAAGTCGAGGTGCCTAAAGTGGCAACCCAGACTTGGGTTGGGGTTGGTGGTGTAGAGCTTCCTGTAGCCGCATGGCGTTCGTACTTAAATATGGAACTAACCATTCCAATTTTCGCTGTCTCTTATACACATCTCCGAGCCCACGAGACT
+
BBBCAFCCCCBBGGGGGGGGGGGHHHHGGHHGHHGHHEFGGGGGGGGGGGEFHHHHHHHHHHHHHHHHHGGGGGHHGGGGGGHHHHHHHHGHHHFHHHHHHHHHHHHHHHHHHFGGGGGHHHHHHHHHHHFHGGHHG?FGGGGGGGGGGF
@M02034:409:000000000-BFKT7:1:2105:17016:9536 1:N:0:28
AAAGTCGAGGTGCCTAAAGTGGCAACCCAGACTACTCCGCAGGTTGGTGGTGTAGAGCTTCCTGTAGCCGCATGGCGTTCGTACTTAAATATGGAACTAACCATTCCAATTTTCGCTGTCTCTTATACACATCTCCGAGCCCACGAGACT
+
ABBBAFBCCCCCGGGGGGGGGGGHHHHGGHHGHHHHHHGGGGGHHHGGGGGGHHHHHHHHHHHHGHHHHGGEGGHHGGGGGGHHHHGGDGHHHHFHFHHHGHHHHHGHFGHHHHGGGGGGHHHHGHHHHHEFHHHGGCFGGGHGGGGGGH
@M02034:409:000000000-BFKT7:1:2105:22353:9538 1:N:0:28
AAAGTCGAGGTGCCTAAAGTGGCAACCCAGACTAAGAATAATGTTGGTGGTGTAGAGCTTCCTGTAGCCGCATGGCGTTCGTACTTAAATATGGAACTAACCATTCCAATTTTCGCTGTCTCTTATACACATCTCCGAGCCCACGAGACT
+
ABBBAFBBBB>AGGFFGGGGGGGHFHHGGHHGHGHGAGHFGHHHHFHEFGEFHHHHHHHHHHHFGHHHGGGGGGHHGGGGEFCGHHHFHFGHHHHHGHHHHHHHFHHGGHHHGHGGGGGFHHGHHHHHEHBHHHGGF@DCGGHGGGCAEF
@M02034:409:000000000-BFKT7:1:2105:24567:9546 1:N:0:28
AAAGTCGAGGTGCCTAAAGTGGCAACCCAGACTACGGTGGGGGTTGGTGGTGTAGAGCTTCCTGTAGCCGCATGGCGTTCGTACTTAAATATGGAACTAACCATTCCAATTTTCGCTGTCTCTTATACACATCTCCGAGCCCACGAGACT
+
AABCAFCABDCCGGGGGGGGGGGHHGHGGAGGHGHGGGGGGGGEFGCEFGAFHFHGGHHHHHHHHHGHHGGGGGHHGGGGGGHHHHGFHHHHHFHGGGGHHHGGHHGGHHHHHHGGGGGFHFHH2GFGGHHHHHH1CCGGGFHGGGGFGH
@M02034:409:000000000-BFKT7:1:2105:4097:9554 1:N:0:28
AAAGTCGAGGTGCCTAAAGTGGCAACCCAGACTCATCAGAATGTTGGTGGTGTAGAGCTTCCTGTAGCCGCATGGCGTTCGTACTTAAATATGGAACTAACCATTCCAATTTTCGCTGTCTCTTATACACATCTCCGAGCCCACGAGACT
+
AABBBFABBDABGGGGGGGGGGFHHHHGE2FFHFFGFFFHDFGGGHHAF2EFHFGAGB3FACGHHEHDFEGEEGHGGGGGGA?GGHH3@FFGFH3GGHHHBG@GHHHHHHFHFBE?EFEBHHHGFHFD4BFGHFFFGCFCCCGGGG//AD
@M02034:409:000000000-BFKT7:1:2105:13689:9555 1:N:0:28
AAAGTCGAGGTGCCTAAAGTGGCAACCCAGACTAGTCATAAGGTTGGTGGTGTAGAGCTTCCTGTAGCCGCATGGCGTTCGTACTTAAATATGGAACTAACCATTCCAATTTTCGCTGTCTCTTATACACATCTCCGAGCCCACGAGACT
+
A1AAA@1ADDAAGGGGGGGGG1FFGHHGGGFGHFHFGFGFBHFGFF?EFEEFGHEDGEHHGFHHHHHHHGGEEEHHGEEGGGEGGHHFGHFHHEFGFHHHHFGHHHGGDGHHHGEGGGEGGHGHGGFGBGFHGHHHG/CCCEGGCGGGGF
@M02034:409:000000000-BFKT7:1:2105:23457:9573 1:N:0:28
AAAGTCGAGGTGCCTAAAGTGGCAACCCAGACTCAGAATAAGGTTGGTGGTGTAGAGCTTCCTGTAGCCGCATGGCGTTCGTACTTAAATATGGAACTAACCATTCCAATTTTCGCTGTCTCTTATACACATCTCCGAGCCCACGAGACT
+
CCCCBFBBBCBBGGGGGGGGGGGHHHHGGHHGH3BF3GFF5FHHFFGGFGFFFDGDGFFHHHHHFEGFHFGCEGHGGGGGGGGHGHHHBFGFGHBGHHHHFGDFGFHFHGFHHDFGGGGHHHHHFHFFGFHHGHHFGDCCCGHGGGGGGD
@M02034:409:000000000-BFKT7:1:2105:15299:9576 1:N:0:28
AAAGTCGAGGTGCCTAAAGTGGCAACCCAGACTGATAAGCATGTTGGTGGTGTAGAGCTTCCTGTAGCCGCATGGCGTTCGTACTTAAATATGGAACTAACCATTCCAATTTTCGCTGTCTCTTATACACATCTCCGAGCCCACGAGAC
+
BBBBBFBBBBBBCGG5F4GGGGGGGHHGG2AFHC3AGGGHFGBGHH22FGEAGFHHHHHHHFGHFDBGGGGEGGHGGGGGGGHHHHGHHHGHH3BFFGEGHHHHHHFHBFFHHBE?E?EBG4GGFG4BDC1G1BFGGC/>C//?B@C?A
@M02034:409:000000000-BFKT7:1:2105:22842:9577 1:N:0:28
AAAGTCGAGGTGCCTAAAGTGGCAACCCAGACTAATTTGTCTGTTGGTGGTGTAGAGCTTCCTGTAGCCGCATGGCGTTCGTACTTAAATATGGAACTAACCATTCCAATTTTCGCTGTCTCTTATACACATCTCCGAGCCCACGAGACT
+
AABCAFBBBCCCGGGGGGGGGGGHHHHGGHFGHHGHHHHHHHHHHHHGFGFGHHHFHHHHHHHHHHHHHGGGGGHHGGGGGGHHHHHGHHGHHHGHHHHHFGHHHHHHHHHHHHGGGGGHHHHHFHHHFHFHGHFF?/DGGGHGGGCDGH
@M02034:409:000000000-BFKT7:1:2105:19662:9579 1:N:0:28
AAAGTCGAGGTGCCTAAAGTGGCAACCCAGACTAGTCATACTGTTGGTGGTGTAGAGCTTCCTGTAGCCGCATGGCGTTCGTACTTAAATATGGAACTAACCATTCCAATTTTCGCTGTCTCTTATACACATCTCCGAGCCCACGAGACT
+
AAAAAFABBBAAGGGGGBGGGGGGHGHGGHHGHHHFGHHHHHGHHGHEFFFFGFHFGHHHHGHHFGGFHGGAFGHHGGGGGGHGHHHDHHHHHHEGHHEHHHGHHHFHHHGHHGEGGGGHGGHHHHHHGGFHCHGGGCF/@FHGGGGGGH
@M02034:409:000000000-BFKT7:1:2105:25011:9580 1:N:0:28
AAAGTCGAGGTGCCTAAAGTGGCAACCCAGACTAGTCAGCATGTTGGTGGTGTAGAGCTTCCTGTAGCCGCATGGCGTTCGTACTTAAATATGGAACTAACCATTCCAATTTTCGCTGTCTCTTATACACATCTCCGAGCCCACGAGACT
+
CCCCBFBBBCCCGGGGGGGGGGGHHHHG2GFGHCHHHHHHHHHHHHHGGGFFHHHHHHHHHGHHHHHGHGGGGGHHGGGGGGHHHHHHFHFHHHGHGHHHHHHHHHHHHHHHHHGGGGGHHHHHFHGHGHFHHHFFGFGGGGGGGDFDDD
@M02034:409:000000000-BFKT7:1:2105:23549:9584 1:N:0:28
AAAGTCGAGGTGCCTAAAGTGGCAACCCAGACTAATGCGAAGGTTGGTGGTGTAGAGCTTCCTGTAGCCGCATGGCGTTCGTACTTAAATATGGAACTAACCATTCCAATTTTCGCTGTCTCTTATACACATCTCCGAGCCCACGAGACT
+
ABCCAFCCBBBBGGGGGGGGGGGHHHHGFGHGHHHHHHGGGGGGGHGGGGBFGFHGHHHHHHHHHHHHHGGGGGHHGGGGGGHHHHHHHHGHHGHHHHHHHHHHHGGHGHHHHFFEGGGHHHHHFHHHHHFHHHHGGBCCGGHGGGGAEG
@M02034:409:000000000-BFKT7:1:2105:6006:9587 1:N:0:28
AAAGTCGAGGTGCCTAAAGTGGCAATCCAGACTTCTGCTCCTGTTGGTGGTGTAGAGCTTCCTGTAGCCGCATGGCGTTCGTACTTAAATATGGAACTAACCATTCCAATTTTCGCTGTCTCTTATACACATCTCCGAGCCCACGAGACT
+
CCCCCFCCCCCBGGGGGGGGGGGHHHHHHHHGHGHHHHHHHHHHHHHGGGEFGHF5GFHHHHHHGFHFHGGEGGHFGGGGGGFHHHFFHHGHHHHHFHBGHHFHHHHHHGHHHHGGGDEGHHHHGHDHFHHGHGGDD/CCGGHGGGGDDG
@M02034:409:000000000-BFKT7:1:2105:10977:9593 1:N:0:28
AAAGTCGAGGTGCCTAAAGTGGCAACCCAGACTGGGACGGGGGTTGGTGGTGTAGAGCTTCCTGTAGCCGCATGGCGTTCGTACTTAAATATGGAACTAACCATTCCAATTTTCGCTGTCTCTTATAC
+
A?ABAFAAD?ABGGGGBG4BGCGHFDFGGDHFHB22FGEGGGG?0>@EFGEEHHGFFHBEGHHF3@FFFEGGGGHHGGCFE/?FEHGGBGGHG1GBFFBBFFFGBFGBDFGFH@BDGDGBDDFHGHBG
@M02034:409:000000000-BFKT7:1:2105:18615:9598 1:N:0:28
AAAGTCGAGGTGCCTAAAGTGGCAACCCAGCCTAGAAATATTGTTGGTG
+
BBBBBFBBBBBBGGGGGGGGGDFHFHHE222AB333A5A5555FDG2AA
@M02034:409:000000000-BFKT7:1:2105:28477:9601 1:N:0:28
AAAGTCGAGGTGCCTAAAGTGGCAACCCAGACTCAGCCGGCGGTTGGTGGTGTAGAGCTTCCTGTAGCCGCATGGCGTTCGTACTTAAATATGGAACTAACCATTCCAATTTTCGCTGTCTCTTATACACATCCCGAGCCCACGAGACTC
+
ABBAAFBBBBBBGGGGGGGGGGGHHHGGGHHGHHHHGHGGGGGEEEC?FGGGGFFBGFGHHGHHHGHGHGGGGGHFGGGFGEHHHHGGBGHHGHBFGGGGHHGHGFDBHHHHHHGDDGGGHEGHGHBDBFFHFHHDDCGFFHGGC?EEDG
@M02034:409:000000000-BFKT7:1:2105:3780:9605 1:N:0:28
AAAGTCGAGGTGCCTAAAGTGGCAACCCAGACTGAGACTCATGTTGGTGGTGTAGAGCTTGCTGTAGCCGCATGGTGTTCGTTCTTAAATATGGAACTAACCATTCCAATTTTCTCTGTATCTTATACACATCTC
+
BBBBBFAABAA@FGGGFFBFGGGGFHHGGHHGH33G533B3FGFAEA222BFA3F5B5AF3AB5DAFBGEE0?>E5@?>5BE311@44@FGFH333BBGF3?BBF4B@4BBFHE44B4B444BBBF?4?3?GHGF
@M02034:409:000000000-BFKT7:1:2105:6012:9607 1:N:0:28
AAAGTCGAGGTGCCTAAAGTGGCAATCCAGACTTCTGCTCCTGTTGGTGGTGTAGAGCTTCCTGTAGCCGCATGGCGTTCGTACTTAAATATGGAATTAACCATTCCAATTTTCGCTGTCTCTTATAC
+
A1A>>@A11A1AEEFD1B13AAF0E1GGFFHAGFD2DGHFFHHH11E/BEBFCGD21DF1FHF11FD2BEEEE/0F/EEFCE0FAFF11B2BB11B111B1F1@GFHFHGFHHGGGGEEGFHHG1F2>
@M02034:409:000000000-BFKT7:1:2105:5238:9607 1:N:0:28
AAAGTCGAGGTGCCTAAAGTGGCAACCCAGACTGATAAGAGGGTTGGTGGTGTAGAGCTTCCTGTAGCCGCATGGCGTTCGTACTTAAATATGGAACTAACCATTCCAATTTTCGCTGTCTCTTATACACATCTCCGAGCCCACGAGACT
+
BBCCAFABCDBCGGGGGGGGGGGHHHHGGGHGHHHHGHHHHHGGHGGEFGFGHHHHHHHHHHHHHHHHHGGEGGHHGGGGGGHHHHHHHHHHHHHGHHHHHHGHHHHHHHHHHHGGGGGHHHHHHHHHHHHHHHHGGGGGGGHGGCFGGF
@M02034:409:000000000-BFKT7:1:2105:26350:9609 1:N:0:28
AAAGTCGAGGTGCCTAAAGTGGCAACCCAGACTAAGACGGGGGTTGGTGGTGTAGAGCTTCCTGTAGCCGCATGGCGTTCGTACTTAAATATGGAACTAACCATTCCAATTTTCGCTGTCTCTTATACACATCTCCGAGCCCACGAGACT
+
BBAABFABBBAAFCGFGGGFFFEF4BFFACHDHBHGHBEE22EAEEGECDGGHGHFFFFGGBB3FGHEDFG>EEFEEEGCEGFCGF?B3FDFFHFHEFHHHHHHHHHH2FGHHHGGGDEFHHHHHHFHFHHGHH<GFGGGCC..<CC.A<
@M02034:409:000000000-BFKT7:1:2105:4147:9615 1:N:0:28
AAAGTCGAGGTGCCTAAAGTGGCAACCCAGACTCCGCCGGCGGTTGGTGGTGTAGAGCTTGCTGTAGCCGCATGGCGTTCGTA
+
AAAA>F1A1>AAGBEGGFDBAGFFGEGGGCG0AFFE0BE/E?A>>/E/?E/BFFGBFGD@0?F@E1B2@/>/?EGFEEGG//B
@M02034:409:000000000-BFKT7:1:2105:3767:9617 1:N:0:28
AAAGTCGAGGTGCCTAAAGTGGCAACCCAGACTCAGTCTCATGTTGGTGGTGTAGAGCTTCCTGTAGCCGCATGGCGTTCGTACTTAAATATGGAACTAACCATTCCAATTTTCGCTGTCTCTTATACACATCTCCGAGCCCACGAGACT
+
AABBAFBBDBAAGGGGGFGGGGGHHHHGGHHGHGHHHHHHHHHHHGHGGGGFHHHBFFHHFFHHGHHFHGGEFGHHGGGGGFGHGHGGHHHHHHBBGHHFFHGHHHHHHGGGHHGFFGGFHHHHFHHHGHHHHHHGD/CDCFHADCC//?
@M02034:409:000000000-BFKT7:1:2105:25515:9624 1:N:0:28
AAAGTCGAGGTGCCTAAAGTGGCAACCCAGACTAATCATAAGGTTGGTGGTGTAGAGCTTCCTGTAGCCGCATGGTGTTCGTATTTAAATATGGAACTAAC
+
>1A1>DAAA?>>1FG1A1FAD1FGFCGFC0FAB1AF11DGF1B1AAEECEEEFBF2D1AB111BF2F21BE/EEC1B?/2A?00@B2B@B2BFBE1BEB@@
@M02034:409:000000000-BFKT7:1:2105:28443:9628 1:N:0:28
AAAGTCGAGGTGCCTAAAGTGGCAACCCAGACTAATAATAATGTTGGTGGTGTAGAGCTTCCTGTAGCCGCATGGCGTTCGTACTTAAATATGGAACTAACCATTCCAATTTTCGCTGTCTCTTATACACATCTCCGAGCCCACGAGACT
+
BBBBBFAABB?AFFGGGGGGGGGHBABEGHG2GGFHGHHFHHHHHHGGFEAFGFHGHDFGHAGFGHH5FFEEEGG1>EEBBEE?GHBFHH4GHHEGHHGFGFGHHGBGGGGGHFF/EGGFGFFGGGEFGFFHHFF2?/B/DGGGF/CDFH
@M02034:409:000000000-BFKT7:1:2105:23338:9629 1:N:0:28
AAAGTCGAGGTGCCTAAAGTGGCAACCCAGACTACGTCTCATGTTGGTGGTGTAGAGCTTCCTGTAGCCGCATGGCGTTCGTACTTAAATATGGAACTAACCATTCCAATTTTCGCTGTCTCTTATACACATCTCCGAGCCCACGAGACT
+
CCCCCFBCDCBCGGGGGGGGGGGHHHHGGHDGHFGGEAGF5FGGFHA2A2BFA3F5A5FG5FFGAAGAFEE0EAG10?EFEE2BEGHGBBGBGH33FFHH303FG?G?4GGHH4>AFEEB4EFHDG?FFBDGHHFDD/<B/F/<</ADAD
@M02034:409:000000000-BFKT7:1:2105:22918:9631 1:N:0:28
AAAGTCGAGGTGCCTAAAGTGGCAACCCAGACTAGTCATGATGTTGGTGGTGTAGAGCTTCCTGTAGCCGCATGGCGTTCGTACTTAAATATGGAACTAACCATTCCAATTTTCGCTGTCTCTTATACACATCTCCGAGCCCACGAGACT
+
BBBBBFBBBBBBGGGGCGGGGGFHHHHGGEGEHHHHHDFH55FEFGHFGGEFGHHHHHHHHHHFGHHHHGGGGGHFGGGGGGEHHHEGHGFHHFFHGEGBGAHHHHHGBGGHHHGGGGGHHGHGHHHHDGFHCHHHGCG?FG/FCCGGGD
@M02034:409:000000000-BFKT7:1:2105:25193:9631 1:N:0:28
AAAGTCGAGGTGCCTAAAGTGGCAACCCAGACTGAGAGTCGTGTTGGTGGTGTAGAGCTTCCTGTAGCCGCATGGCGTTCGTACTTAAATATGGAACTAACCATTCCAATTTTCGCTGTCTCTTATACACATCTCCGAGCCCACGAGACT
+
CCBCCFCCCCCCGGGGGGGGGGGHHHHGGHGFHH3F5GG3EAEGGHEEFGGFHHHHGHHHGGHHHFHHHGGEFGHHGGGGG?FHHHHGHHFHHEFFFHHHGHGHFGHH4FGHHFGGGFEGHHHHHGDGHHHHHHHFF>/CCFHGG/CDEF
@M02034:409:000000000-BFKT7:1:2105:7045:9633 1:N:0:28
AAAGTCGAGGTGCCTAAAGTGGCAACCCAGACTCAGCCTCAGGTTGGTGGTGTAGAGGTTCCTGTAGCCGCATGGTG
+
CCCCCFBCCCCCGGGGGGGGGGGHHHHGGHHGHH3F33FF33BF3GA221EE13D552AB3BA5A555AAE0BE155
@M02034:409:000000000-BFKT7:1:2105:8180:9637 1:N:0:28
AAAGTCGAGGTGCCTAAAGTGGCAACCCAGACTAAGGGTGGTATGGAGCTTCCTGTAGCCGCATGGCGTTCGTACTTAAATATGGAACTAACCATTCCAATTTTCGCTGTCTCTTATACACATCTCCGAGCCCACGAGACTCCTGAGCAT
+
BCCCAFBCCCCBGGGGGGGGGGGHHHHGGHHGHHGHHHHGGGHHHHHHHHHHHHHHHHHHGGGGGHHGGGGGEFHHHHHHHHHHHHHHHHHHHHHHHHHGHHHHHGGGGGHHHHHHHHHHHHHHHHHGGGGGGHGGGGGGHHHHHGHHHG
@M02034:409:000000000-BFKT7:1:2105:24561:9641 1:N:0:28
AAAGTCGAGGTGCCTAAAGTGGCAACCCAGACTAATAAGCAGGTTGGTGGTGTAGAGCTTCCTGTAGCCGCATGGCGTTCGTACTTAAATATGGAACTAACCATTCAATTTTCGCTGTTCTTATACACATCTCCGAGCCCACGAGACTCC
+
BBBBBFBBBBBBGGGGGGGGGGGGHHHGGHHGGHHGHHHGFGGGFHCEFFGGG3F5FDHH5GFHHEGEFFGCGGGAEGGGC1BFGGH3BGH4FG3@GHGHEGFGHDH?FFHHGFAEF/FGHH4F?FHFGHFFHHDBCC?CFG?/@CDGFG
@M02034:409:000000000-BFKT7:1:2105:25213:9641 1:N:0:28
AAAGTCGAGGTGCCTAAAGTGGCAACCCAGACTATTAAGGGTGTTGGTGGTGTAGAGCTTCCTGTAGCCGCATG
+
CBCCCFCCCCCCGGGGGGGGGGGHHHHGGHCEG3DGD55FFGFGEHCAA1FEA3F5A5BE5BEAA5B53BE0EE
@M02034:409:000000000-BFKT7:1:2105:22791:9641 1:N:0:28
AAAGTCGAGGTGCCTAAAGTGGCAACCCAGACTCATAA
+
AA1>A@1>AD>AGGF1AAAEGCAAGGHEFF0AF111AA
@M02034:409:000000000-BFKT7:1:2105:12544:9642 1:N:0:28
AAAGTCGAGGTGCCTAAAGTGGCAACCCAGCGGGTTGGTGGTCTTGAGCTTCCTGTAGCCGCATGGCGTTCGTACTTAAATATGGAACTAACCATTCCAATTTTCGCTGTCTCTTATACACATCTCCGAGCCCACGAGACTCCTGAGCAT
+
BCCCBFCBDBCCGGGGGGGGGGGHHHHGGHHGGCGGGGGGGGHHHHHHHHHHHHHHHHHHGGGGGHHGGGGGGGHGHHHGGHHHHFHGHHHHHHHHHHHHHHHHHGGGGGHHHHHHHGHHHHHHHHHFDGGGGHGGCFGGHHHHHFFFHH
@M02034:409:000000000-BFKT7:1:2105:15826:9642 1:N:0:28
AAAGTCGAGGTGCCTAAAGTGGCAACCCAGACTAATAAGCAGGTTGGTGGTGTAGAGCTTCCTGTAGCCGCATGGCGTTCGTACTTAAATATGGAACTAACCATTCCAATTTTCGCTGTCTCTTATACACATCTCCGAGCCCACGAGACT
+
CCCCCFCCCCCCGGGGGGGGGGGHGHHGGHGGHHGHHHFHHHHHHHGEFEEFGFHFGHHHDHHHHHHGFFGEFGGFEGGFGGHFHHHHHHGHHHFGFHHHHHFHFHHGFGHHHGGGGFEGHHGHDHFGFFGGFGFGG?FFGGHGGC/?CF
@M02034:409:000000000-BFKT7:1:2105:25697:9644 1:N:0:28
AAAGTCGAGGTGCCTAAAGTGGCAACCCAGACTTCTCAGAGTGTTGGTGGTGCAGAGCTTGCTGTAGC
+
BACCCFCCCBABGGGGGGGGGGGHHHHGGHHGHG5F355B3DFGB2AE22B133D513A33BD5D555
@M02034:409:000000000-BFKT7:1:2105:5687:9657 1:N:0:28
AAAGTCGAGGTGCCTAAAGTGGCAACCCAGACTGAGAAGAAGGTTGGTGGTGTAGAGCTTCCTGTAGCCGCATGGCGTTCGTACTTAAATATGGAACTAACCATTCCAATTTTCGCTGTCTCTTATACACATCTCCGAGCCCACGAGACT
+
CCCCCFCCCCABGGGGGGGGGGGHHHHGGHHGGHHHHHHHHHHHHHGGGGEFHHHGHHHHGHHHHHHHHGGEGGHFGGGGGGHHHHHGHHFHHHHHHHHGGHGHHHHHHHHHHHGGGEFHHHHHHHHHHGHHHHGGGGGGGGHGGGGA?D
@M02034:409:000000000-BFKT7:1:2105:22973:9658 1:N:0:28
AAAGTCGAGGTGCCTAAAGTGGCAACCCAGAGTTATGGTGGTAAGGAGCTTCCTGTAGCCGCATGGCGTTCGTACTTAAATATGGAACTAACCATTCCAATTTTCGCTGTCTCTTATACACATCTCCGAGCCCACGAGACTCCTGAGCA
+
BBBBBFBCCCCCGGGGGGGGGGGHHHHGGHHGHHFHHHHHGGHHHHHHHHHHHHHHHHHHGGEGGHHGGGGGEFGGHHHBFFGFHFHGHHHHHHHHHHFGHHHHHGGGGGHHGHHHHHHHHGHHHGF?DGGGGHGGBDGGGHHHHHGHH
@M02034:409:000000000-BFKT7:1:2105:9873:9658 1:N:0:28
AAAGTCGAGGTGCCTAAAGTGGCAACCCAGGAGGTTAAGGGTGTAGAGCTTCCTGTAGCCGCATGGCGTTCGTACTTAAATATGGAACTAACCATTCCAATTTTCGCTGTCTCTTATCACATCTCCGAGCCCACGAGACTCCTGAGCAT
+
BCBCBFCCBBAAFGGGGGGGGGGHHHHGGHGGGCEFFHHHGHGGHHHHHHHHHHHHHHGHGGEFGHHGFGGGGBGGHHHHFHHHHFFHHHHHHGGHGFHGGHHHHGGGGGHHHHHHHHHFHHHHHHD?DGGGHGGCC/EHHHHHHHHFH
@M02034:409:000000000-BFKT7:1:2105:11042:9660 1:N:0:28
AAAGTCGAGGTGCCTAAAGTGGCAACCCAGACTTCGTTGCCTGTTGGTGGTGTAGAGCTTCCTGTAGCCGCATGGCGTTCGTACTTAAATATGGAACTAACCATTCCAATTTTCGCTGTCTCTTATACACTTCTCCGAGCCCACGAGACT
+
AAAAA31AD11>AG1GGG1BFGEHHHFGF00AAF1FGGGEHHBABAGEFE/AGHHGHHFHFHHF1GHEFAEGGGFFEEEC?B>FGFD1BBGFHHH11FGFGHHHHDDHGGEGH>>/E?/FFGFF1F2FFC1BFDF1C/</<</?@//CEF
@M02034:409:000000000-BFKT7:1:2105:12112:9668 1:N:0:28
AAAGTCGAGGTGCCTAAAGTGGCAACCCAGACTGGGGGGGGGGTTGGTGGTGT
+
CCCCCFCCCCBCGGGGGGGGGGGHHHHGGHGGHGGHGGGGF<?FFF-.AD.:A
@M02034:409:000000000-BFKT7:1:2105:6898:9670 1:N:0:28
AAAGTCGAGGTGCCTAAAGTGGCAACCCAGACTTGTTCTCAGGTT
+
1>>1>BA1D@AAFG1DC11B1BCGGHGEFFCFHHFHBFFF2FF1B
@M02034:409:000000000-BFKT7:1:2105:24031:9671 1:N:0:28
AAAGTCGAGGTGCCTAAAGTGGCAACCCAGACTTTGGAGCAGGTTGGTGGTGTAGAGCTTCCTGTAGCCGCATGGCGTTCGTACTTAAATATGGAACTAACCATTCCAATTTTCGCTGTCTCTTATACACATCTCCGAGCCCACGAGACT
+
BBBBBFABBBBBGGGGGFGGGFGHHEHGGHHGHHFHFFGBEHGGGHGGEEEFFBGBDFFGDHHHGFEDFEFEEECFEEEFFEEGHHHGHFHFGGBBGFFHFFBGHFFFGGEHG4EEGEEGBGGHB??BFBB2CFDBC/CCC/GGC/@DFB
@M02034:409:000000000-BFKT7:1:2105:23185:9677 1:N:0:28
AAAGTCGAGGTGCCTAAAGTGGCAACCCAGACTAAGAAGGGTGTTGGTGGTGTAGAGCTTCCTGTAGCCGCATGGCGTTCGTACTTAAATATGGAACTAACCATTCCAATTTTCGCTGTCTCTTATACACATCTCCGAGCCCACGAGACT
+
B@BBBFBBBBBBGGGGGGGGGGGHHHHGGHGAGFGFB5EFGHFGEAHGFGGGE3G5AFFFFGHHHHF5FFE@FGH1EEEEFF21FGH@FFGFGG3@BGGHFG3GGHH4?FGHHHGGGE?FHFGHBFD3FG2CGFH2E<BCGGGEFGGGGF
@M02034:409:000000000-BFKT7:1:2105:20196:9680 1:N:0:28
AAAGTCGAGGTGCCTAAAGTGGCAACCCAGACTGGTGGGTCTGTTGGTGGTGTAGAGCTTCCTGTAGCCGCATGGCGTTCGTACTTAAATATGGAACTAACCATTCCAATTTTCGCTGTCTCTTATACACATCTCCGAGCCCACGAGACT
+
CCCCCFCCCCCCGGGGGGGGGGGHHHHGGHHGHHHGHGGFHGCDFDHEF?EFGFHBGHFHEGHHHGHFHGGEEGFBEGGGGGHHEGHGHHHFHH3DGHHHGF?FFGGEFFGHHFEEGFEHHHHFGGHFHFGGHHFDD@FGGGHG/@CEGH
@M02034:409:000000000-BFKT7:1:2105:5543:9680 1:N:0:28
AAAGTCGAGGTGCCTAAAGTGGCAACCCAGACTAGGGTTGCTGTTGGTGGTGTAGAGCTTCCTGTAGCCGCATGGCGTTCGTACTTAAATATGGAACTAACCATTCCAATTTTCGCTGTCTCTTATACACATCTCCGAGCCCACGAGACT
+
BBBBBFBADBBBGGGGGGGGGGGHHHHGAGHGHHHHHHGGHHHHHGHGGGGGHHHHHHHHHHHHHGHGHGGGGGHHGGGGGGFFHHHHHGGHHGHHHHHHHHHHHHHEFGHHHHGGGGGHHHHHHHHHFHFHHHHFGCFGGGHGC@DDGF
@M02034:409:000000000-BFKT7:1:2105:6775:9686 1:N:0:28
AAAGTCGAGGTGCCTAAAGTGGCAACCCAGACTAATAATAAGGTTGGTGGTGTAGAGCTTCCTGTAGCCGCATGGCGTTCGTACTTAAATATGGAACTAACCATTCCAATTTCGCTGTCTCTTATACACATCTCCGAGCCCACGAGACTC
+
AAABAFABDBBBGGGGGGGGGGGHHHHGGHEFHHHHGGHHHGHHHHGGFGEFHHHGHHHHHHHHGHHHHGGGGGHHGGGGGGGHHHHFHHHHHHFHHFHHHHHHHHGHHHHHHHEGGEHHHHHHHHFFGBHHHHHGGGGGGHGGGGGGHF
@M02034:409:000000000-BFKT7:1:2105:25558:9689 1:N:0:28
AAAGTCGAGGTGCCTAAAGTGGCAACCCAGACTCCTTCGACGGTTGGT
+
ABBABFBB>DAAGGGG4DGGGGFHGEFE2AFEGCGBGBAG2AEGFA0A
@M02034:409:000000000-BFKT7:1:2105:11707:9689 1:N:0:28
AAAGTCGAGGTGCCTAAAGTGGCAACCCAGTGTGTTGGTGGTGTAGAGCTTCCTGTAGCCGCATGGCGTTCGTACTTAAATATGGAACTAACCATTCCAATTTTCGCTGTCTCTTATACACATCTCCGAGCCCACGAGACTCCTGAGCAT
+
BBBBBFBBBBAAGGGGGGGGGGGHHHHGGHHHFHHHHGGGGFGHGHHHHHHHHHHHGHHGGG?EEHHGGGGGFGGGHGHFGHHGHHHHHHEHHFGGHHHGHGHHHGGGGGHHHHHGHHHFHHHHHHHEGGGGGEFF@D/DGHHHGG0GBF
@M02034:409:000000000-BFKT7:1:2105:5476:9690 1:N:0:28
AAAGTCGAGGTGCCTAAAGTGGCAACCCAGACTACGCCGATGGTTGGTGGTGTAGAGCTTCCTGTAGCCGCATGGCGTTCGTACTTAAATATGGAACTAACCATTCCAATTTTCGCTGTCTCTTATACACATCTCCGAGCCCACGAGACT
+
BBBBBFBBBBABGGGGGGGGGGGHHHHGGHHGHHHGGGGGGGGHHGGGFE1FHHHGHHHHHHHHHHHHHGGGGGHHGGGGGGHHHHHHHHHHHHHHHHHHHHHHHHHHHHHHHHGGGGGHHGHHHHHHHHHHHHHGGCCGGGHGCGGFFF
@M02034:409:000000000-BFKT7:1:2105:3927:9690 1:N:0:28
AAAGTCGAGGTGCCTAAAGTGGCAACCCAGACTCAGCAGACTGTTGGTGGTGTAGAGCTTCCTGTAGCCGCATGGCGTTCGTACTTAAATATGGAACTAACCATTCCAATTTTCGCTGTCTCTTATACACATCTCCGAGCCCACGAGACT
+
BBAABBABDB>ACGGGGGGGGDDHHHHGG2GAGHHHHHHCHGFGHFGAFEEFHGGDFHHHHCGHFHFHHGGGGGHHEGGGGGHHHHHGHHGFFFFDGHDFHGFEHHGBFGGGFFGGGGEGHGHHGGGG2FHHHHHF?/@BBFHGC/C?DF
@M02034:409:000000000-BFKT7:1:2105:23171:9691 1:N:0:28
AAAGTCGAGGTGCCTAAAGTGGCAACCCAGGCT
+
AAAA>DA11A1>EFF1FGF3B1AFFF0EFG00B
@M02034:409:000000000-BFKT7:1:2105:24263:9695 1:N:0:28
AAAGTCGAGGTGCCTAAAGTGGCAACCCAGACTAATCATGAGGTTGGTGGTGTAGAGCTTCCTGTAGCCGCATGGCGTTCGTACTTAAATATGGAACTAACCATTCCAATTTTCGCTGTCTCTTATACACATCTCCGAGCCCACGAGACT
+
ABAABFABBBBBGGGGGGGDFFECGHGFFHGG3FFGGHFFDFHFGGCEFEAFHHHEHFHHGFHFAFHFHGGGFGHHGGGGGECHGHGFFGEGHGFHGHHGHHHHHHGHHHHHHGE/EEEGGHHHHHHEBGFCGFFGG/@CCFHGGCGGFD
@M02034:409:000000000-BFKT7:1:2105:19988:9702 1:N:0:28
AAAGTCGAGGTGCCTAAAGTGGCAACCCAGACTGGGAATGTGGTTGGTGGTGTAGAGCTTCCTGTAGCCGCATGGCGTTCGTACTTAAATATGGAACTAACCATTCCAATTTTCGCTGTCTCTTATACACATCTCCGAGCCCACGAGACT
+
AAABBFBBBBBBGGGGFGGGFGFHHHHGGGHGHHAHHHHHHCHGFGGAFGEGHFHHHHHHHHHHHHHHFGGEFGHEGGGGGGFHHHHGFHGHHHGGFHFFFCFFHHHFFGHHHGFEGGEHHHHHFHGHEGBHHHHHG/CGGGHGGC?CDG
@M02034:409:000000000-BFKT7:1:2105:12886:9703 1:N:0:28
AAAGTCGAGGTGCCTAAAGTGGCAACCCAGACTCAGAATTCTGTTGGTGGTGTAGAGCTTCCTGTAGCCGCATGGCGTTCGTACTTAAATATGGAACTAACCATTCCAATTTTCGCTGTCTCTTATACACATCTCCGAGCCCACGAGACT
+
CCCCBFCCCCCCGGGGGFGGGGGHHHHGGGHGHHHHGGHHHHHHHHHGGGEFHHHHHHHHHHHHHHHGHGGGGGHHGGGGGGFHHHGHDGFHHHHHGHGEHHGHHHGHHHHHHHGGGGGGHHHHHHHHGGGHHHGHGCCCGGFGFBFGGF
@M02034:409:000000000-BFKT7:1:2105:26279:9707 1:N:0:28
AAAGTCGAGGTGCCTAAAGTGGCAACCCAGACTCAGACTGCGGTTGGTGGTGTAGAGCTTCCTGTAGCCGCATGGCGTTCGTACTTAAATATGGCACTAACCATTCCAATTTTCGCTGTCTCTTATACACATCTCCGAGCCCACGAGACT
+
BBAAAFAABBBBGGGGGFGGGGGGHHHGGHHGHFHFHHHHHCFEGGGGFGAFFGHHHHHHHHHHHFGGGFGFGGHHGGGGGGBEHH4FHHBHHE/BFGGBGHBGDGEFFGGHHBEFGGGEGFFGFBFGFFHHHHFHECCCCEGEGGC.CD
@M02034:409:000000000-BFKT7:1:2105:4493:9713 1:N:0:28
AAAGTCGAGGTGCCTAAAGTGGCAACCCAGACTAAGAATCAGGTTGGTGGTGTAGAGCTTCCTGTAGCCGCATGGCGTTCGTACTTAAATATGGAACTAACCATTCCAATTTTCGCTGTCTCTTATACACATCTCCGAGCCCACGAGACT
+
CCCCBFCCCCCCGGGGGGGGGGGHHHHGGHHGHHFHHHHHHHHFGHGFGGGGHHHFGHHHHHHHHHHFHGGGGGHHGGGGGGFHHHGGFHGHHHFHFHHGHHHHHHHHFGHHHHGGGGGHHHHHHHHHHHHHHHHHGCCGGGHGFCCGGH
@M02034:409:000000000-BFKT7:1:2105:7993:9714 1:N:0:28
AAAGTCGAGGTGCCTAAAGTGGCAACCCAGACTGCGTGGTCGGTTGGTGGTGTAGAGCTTCCTGTAGCCGCATGGCGTTCGTACTTAAATATGGAACTAACCATTCCAATTTTCGCTGTCTCTTATACACATCTCCGAGCCCACGAGACT
+
AABBBFBBBBABGGGGGGGGGGGHHHHGGHHGHHGGEGGHHGGEEGGGGFGGHHG5GHHHGHHHHHHFHGGEFGHHGGGGGGGHHHHFEGGHHGFHHHHHGHHHHHHHHGHHHHGGGDEFFHHH3GDFFFGHHHFGC@CGGGHGG@FGAF
@M02034:409:000000000-BFKT7:1:2105:4027:9714 1:N:0:28
AAAGTCGAGGTGCCTAAAGTGGCAACCCAGACTGGGGTGGGGGGTGGTGGTGTAGAGCTTCCTGTAGCCGCATGGCGTTCGTACTTAAATATGGAACTAACCATTCCAATTTTCGCTGTCTCTTATACACATCTCCGAGCCCACGAGACT
+
AAAB>DAAD@BBGBGGGGFGGGGHHHHGCGHGFH2AE2AFCC?/B<@FECFEGGG1<FGHGFHFGGGF1<CCGGG.@DCGFDFEGGHC0CGGGF00CGFC/:9FGFGFB;CFGB?FGF:CBFFFFF0;0CFFFGFFFFCFAE?EDFADDF
@M02034:409:000000000-BFKT7:1:2105:8459:9715 1:N:0:28
AAAGTCGAGGTGCCTAAAGTGGCAACCCAGACTTCTAAGAATGTTGGTGGTGTAGAGCTTCCTGTAGCCGCATGGCGTTCGTACTTAAATATGGAACTAACCATTCCAATTTTCGCTGTCTCTTATACACATCTCCGAGCCCACGAGACT
+
BBCCBFBCCCCCGGGGGGGGGGGHHHHGGGHGHDGFHFD3DBGHFHEAAEEEA3F5A5AF5FFFFFF5AEG0EEF1>?EGFE2??FHGFGHGFG33FGHH31@FFFG4FFEGGDE/EE?BDFFF?FHHEHFFHF3?CD/@BCHFCCFG?G
@M02034:409:000000000-BFKT7:1:2105:3594:9722 1:N:0:28
AAAGTCGAGGTGCCTAAAGTGGCAACCCAGACTACTCATCAGGTTGGTGGTGTAGAGCTTCCTGTAGCCGCATGGCGTTCGTACTTAAATATGGAACTAACCATTCCAATTTTCGCTGTCTCTTATACACATCTCCGAGCCCACGAGACT
+
CCCCCFCCBBBAGGGGGGGGGGGHHHHGGHHGHHHHHHHHHHHHHHGFFGDFHHHHHHHHHHHHHHHGHGGGGGHHGGGGGEFHHHFGHGGHHHHHHHHHHHHGHGFHHHHHHGGGGGGGHHHHHHHHFHHHHHHGD@/DGGHGGC@/EG
@M02034:409:000000000-BFKT7:1:2105:8331:9723 1:N:0:28
AAAGTCGAGGTGCCTAAAGTGGCAACCCAGACTCCGCCGCAGGTTGGTGGTGTAGAGCTTCCTGTAGCCGCATGGCGTTCGTACTTAAATATGGAACTAACCATTCCAATTTTCGCTGTCTCTTATACACATCTCCGAGCCCACGAGACT
+
BBBBBFBAD@ABGGGGFFGGGGGHFGHGGCGFHHGEDGECGGCFGGEEFDEFFEFHFFDFFFHHHFGFGGGCFGHGFEGGGGGHGFGBGH?GFBDF3FGBGFBGGGGFHFHHHHCGGGABDDGD>GFFFGBCGFD@A/C/AFEFGCG?.<
@M02034:409:000000000-BFKT7:1:2105:17546:9724 1:N:0:28
AAAGTCGAGGTGCCTAAAGTGGCAACCCAGACTAATCATCAGGTTGGTGGTGTAGAGCTTCCTGTAGCCGCATGGCGTTCGTACTTAAATATGGAACTAACCATTCCAATTTTCGCTGTCTCTTATACACATCTCCGAGCCCACGAGACT
+
BBCCBFCCCCCCGGGGGGGGGGGHHHHGGHGGHGGHHGHHHHHHHHGEFGFFHHHHHHHHHGHHHHHHHGGGGGHHGGGGGGHHHHHGHHHHHHHHHHHHHHGHHHEHBGGHHFEGGGGHHGHHGHHHHFDHFHFHGDFGDGHGGGGGGG
@M02034:409:000000000-BFKT7:1:2105:13291:9726 1:N:0:28
AAAGTCGAGGTGCCTAAAGTGGCAACCCAGACTAATAAGAAGGTTGGTGGTGTAGAGCTTCCTGTAGCCGCATGGCGTTCGTACTTAAATATGGAACTAACCATTCCAATTTTCGCTGTCTCTTATACACATCTCCGAGCCCACG
+
AAAA3FBABDBBGGGGFGFGGGGHHHHGGGGFGHHHFHHHFHG3BGEFGGECGFHGHEHHFEGGGGHFFGGGGGHCEEFFGGHHGHFFEGGHHGHB3@BCF?ECDGFGFF3BBGECDEEBFGGFHGDDDCBBGG3?AC/>BA/F?
@M02034:409:000000000-BFKT7:1:2105:4452:9726 1:N:0:28
AAAGTCGAGGTGCCTAAAGTGGCAACCCAGACTCCGTCTCCGGTTGGTGGTGTAGAGCTTCCTGTAGCCGCATGGCGTTCGTACTTAAATATGGAACTAACCATTCCAATTTTCGCTGTCTCTTATACACATCTCCGAGCCCACGAGACT
+
BCCCAFBCCDBCGGGGGGGGGGGHHHHGGHHGH3F22BAFD2EEFGGGGGGFHHHHHHHHHHHHHHHHHGGGGGHHGGGGGGFHHHDF3GFHHHGHHHGFHHGGHHGHHHHHHHGGGGGHHHHHHHHHGHGHHHGHGGGGGGHGGGGFGH
@M02034:409:000000000-BFKT7:1:2105:12741:9730 1:N:0:28
AAAGTCGAGGTGCCTAAAGTGGCAACCCAGACTAAGAATGATGTTGGT
+
@A1AAFAAD1A1CFFGFBGFGDFGBHHGA0FFHHBGHFFFHHHHF2/E
@M02034:409:000000000-BFKT7:1:2105:11824:9730 1:N:0:28
AAAGTCGAGGTGCCTAAAGTGGCAACCCAGACTTCGCCTTCGGTTGGTGGTGTAGAGCTTCCTGTAGCCGCATGGCGTTCGTACTTAAATATGGAACTAACCATTCCAATTTTCGCTGTCTCTTATACACATCTCCGAGCCCACGAGACT
+
BBCCBFABDBBBGGGGGGGGGGGHHHHGGGHGHHHGGGGGHGDFEGCEGGGGHGHFGHHHHHHHHHHHGGGFGGHHGGGGGGFHHHHGFHHHHHBGFHGHHHHHHHHGHGHHHHGGGGGHHHHHBHHFHHHHHHGGGG/CGGHGCGCDGH
@M02034:409:000000000-BFKT7:1:2105:16882:9733 1:N:0:28
AAAGTCGAGGTGCCTAAAGTGGCAACCCAGACTTGTAATCAGGTTGGTGGTGTAGAGCTTCCTGTAGCCGCATGGCGTTCGTACTTAAATATGGAACTAACCATTCCAATTTTCGCTGTCTCTTATACACATCTCCGAGCCCACGAGACT
+
AABBAFBBBBBBGGGFGEGFGGGHHHHGGGHGHHHHHGHHHGGHHFGGFGGFHHHFHHHHHHHHHHHHHGGGGGHHGGGFGGHHHHHHHHHHHHFGHHHGHHGHHFHHBGHHHFGGGGEHHHHHGHHHHHHFHHHGGCGGGGGFGC/EGH
@M02034:409:000000000-BFKT7:1:2105:18376:9734 1:N:0:28
AAAGTCGAGGTGCCTAAAGTGGCAACCCAGACTTCGGCGCCTGTTGGTGGTGTAGAGCTTCCTGTAGCCGCATGGCGTTCGTACTTAAATATGGAACTAACCATTCCAATTTTCGCTGTCTCTTATACACATCTCCGAGCCCACGAGAC
+
BBCCCFCCCCBCGGGGGGGGGGGHHHHGGHHGHBGC2EAEE?GHHHHGFGEFGHHGHHHHHGHHHHHHHGGEGGHHGGGGGGHHHHHHHHHHHHGHHHHGHHHHHHGGHHHHHFCGGGGGHHHFHHFHHGFHHHHDD@CGGGHGGGGGG
@M02034:409:000000000-BFKT7:1:2105:3606:9738 1:N:0:28
AAAGTCGAGGTGCCTAAAGTGGCAACCCAGACTACTCATCAGGTTGGTGGTGTAGAGCTTCCTGTAGCCGCATGGCGTTCGTACTTAAATATGGAACTAACCATTCCAATTTTCGCTGTCTCTTATACACATCTC
+
AAAAAF?ABA2AGGGDFGGFDFFGHGGEGHHGBGHHFDGFGF35BCE2FAEAAFGBHHHHHHHHHHHHHFGEGGFFGGGGEEGHHGHF3BGHHFGFFCBFGHFFFGGFFHHHH4EE/E/DBFGFFGBBDGD?BFF
@M02034:409:000000000-BFKT7:1:2105:13275:9738 1:N:0:28
AAAGTCGAGGTGCCTAAAGTGGCAACCCAGACTAATAAGAAGGTTGGTGGTGTAGAGCTTCCTGTAGCCGCATGGCGTTCGTACTTAAATATGGAACTAACCATTCCAATTTTCGCTGTCTCTTATACACATCTCCGAGCCCACGAGACT
+
BBBBBFBBBBAAGGGGGGGGGGGHHHHGGGHGHGFHDGHHHHHHHHGGGGGGHHHHHHHHHHHHHHHHHGGGGGHHGGGGGGHHHHHHHHHHHGHHHHHHHHHHHHHHHHHHHHGGGGGHHHHHFGGHHHHHHHHGFDGGGGHGGGGGGH
@M02034:409:000000000-BFKT7:1:2105:8759:9746 1:N:0:28
AAAGTCGAGGTGCCTAAAGTGGCAACCCAGACTAATAAGAATGTTGGTGGTGTAGAGCTTCCTGTAGCCGCATGGCGTTCGTACTTAAATATGGAACTAACCATTCCAATTTTCGCTGTCTCTTATACACATCTCCGAGCCCACGAGACT
+
BBBBBFBBBBBBGGGGGGGGGFGHHHHGFHHGHHBDEEFGHHHHHFFEFGEFHEGAFFGGHFHFHHHHHGGCEFHHGEGFGEFHHHGFHHEHHFEDGHHGHHHHFHHBHHFHGFEEGGEG4FGGEFGHFFFFHHHFC/>CGEFFCCFGGH
@M02034:409:000000000-BFKT7:1:2105:12735:9747 1:N:0:28
AAAGTCGAGGTGCCTAAAGTGGCAACCCAGACTAAGAATGATGTTGGTGGTGTAGAGCTTCCTGTAGCCGCATGGCGTTCGTACTTAAATATGGAACTAACCATTCCAATTTTCGCTGTCTCTTATACACATCTCCGAGCCCACGAGACT
+
CCCCBFCCCCCCGGGGGGGGGGGHHHHGGHHGHHHHGHHHHHHHHHHGGGGGHHHHHHHHHHHHHHHHHGGGGGHHGGGGGGHHHHHHHHHHHHHHGHHHHHHHHHHHHHHHHHGGGGGHHHHHBHGHHHHHHHHFFCGGGGHGGFGGGH
@M02034:409:000000000-BFKT7:1:2105:26143:9751 1:N:0:28
AAAGTCGAGGTGCCTAAAGTGGCAACCCAGACTGATAAGAATGTTGGTGGTGTAGAGCTTCCTGTAGCCGCATGGCGTTCGTACTTAAATATGGAACTAACCATTCCAATTTTCGCTGTCTCTTATACACATCTCCGAGCCCACGAGACT
+
CCCCCFCCCCAAGGGGGGGGGGGHHGHGGHHGHFAGDFGFGGHHHFHEFGEGGBGAF5GGDGHHGFAABEEAEEF1>?E?EEEEHGH@EGHFFG3@E3GG3FDF3BF4?F?DD4E/ED<BGHFF4?4?GE2FCGH2?/B@@F/<CB@?/?
@M02034:409:000000000-BFKT7:1:2105:12753:9752 1:N:0:28
AAAGTCGAGGTGCCTAAAGTGGCAACCCAGACTAAGAATGATGTTGGTGGTGTAGAGCTTCCTGTAGCCGCATGGCGTTCGTACTTAAATATGGAACTAACCATTCCAATTTTCGCTGTCTCTTATACACATCTCCGAGCCCACGAGACT
+
ABBCAFBCCCBCGGGGGGGFGGGHHHHGGHHGHFFHHHHHFGHDGGCAA2EGFFHFH5DHHHHHFFHHGFF?EGHEEFGGGEFHEGHGGGHGFGBBGHHFFGBGGFHFFGFFFFFGGFGHHHHH44FE?FGFHHD2C?CC/FCEF?/AEH
@M02034:409:000000000-BFKT7:1:2105:25432:9752 1:N:0:28
AAAGTCGAGGTGCCTAAAGTGGCAACCCAGACTAATCATCTTGTTGGTGGTGTAGGGCTTCCTG
+
AAAAAFA?@?AAFFGGBEGGFGCAG0AE00FECAGF1DFDB2DD10AAB/BBFFD1AACEECHH
@M02034:409:000000000-BFKT7:1:2105:11530:9765 1:N:0:28
AAAGTCGAGGTGCCTAAAGTGGCAACCCAGACTAATAAGAATGTTGGTGGTGTAGAGCTTCCTGTAGCCGCATGGCGTTCGTACTTAAATATGGAACTAACCATTCCAATTTTCGCTGTCTCTTATACACATCTCCGAGCCCACG
+
BBBBBFBBBBAAGGGGGGGGGGGHHHHGGFCFHH3FDDGGGFGGGF2AF2EFHHHFBGHHHHHHHBHHHGGAEGHGGGGGGGHEHFHHFGHHHH3GGHGHHHFHFGHDFGHHHF>EFDEHHHGHGGHHHFDFFHHDFBC?FE/FD
@M02034:409:000000000-BFKT7:1:2105:25202:9766 1:N:0:28
AAAGTCGAGGTGCCTAAAGTGGCAACCCAGACTCAGAATAATGTTGGTGGTGTAGAGCTTCCTGTAGCCGCATGGCGTTCGTACTTAAATATGGAACTAACCATTCCAATTTTCGCTGTCTCTTATACACATCTCCGAGCCCACGAGACT
+
AAAAAFAADDAAGGGBG1BFDFEEHHHGGHGGHHGFFFHFGGFHFHHGFGGGHHHGGFHGHHHHGHFFHGGGGGHHGGGGG/0FEGGB1FB2FFGGEGFFHHHHGHHGHGHHHHEGG?AFHFHBGHFD2BDBFHHHF/CCGFHG//@CFF
@M02034:409:000000000-BFKT7:1:2105:14423:9769 1:N:0:28
AAAGTCGAAGGTGCCTAAAGTGGCAACCCAGACTGGGTCGGGGGTTGGTGGTGTAGAGCTTCCTGTAGCCGCATGGCGTTCGTACTTAAATATGGAACTAACCATTCCAATTTTCGCTGTCTCTTATACACATCTCCGAGCCCACGAGAC
+
BBBBBFBBBBBFGGGGGGDGFGGGHFHHGEFEGFBDD3FEE?EGF@EGFGGEFFDHFGFHHHHGHGFFHGFECEFHEEGGEGECGGGGHGHHHHHHHFFHHGHBFGHDHFGHHHGGDGFFGGFHHFHHHFHHHCGHHGGGGGGEGGG@AD
@M02034:409:000000000-BFKT7:1:2105:8882:9776 1:N:0:28
AAAGTCGAGGTGCCTAAAGTGGCAACCCAGACTGTGCCTGGTGTTGGTGGTGTAGAGCTTCCTGTAGCCGCATGGCGTTCGTACTTAAATATGGAACTAACCATTCCAATTTTCGCTGTCTCTTATACACATCTCCGAGCCCACGAGACT
+
BAABBFBADDAAFFGFGGGGFGGFFDAEGHHGHHHGHFGHHFGDFHEABFEFGHHGHGGFGHHHHHGFGGGGGGHHGGGGGGHEHHFFGHHHHHGEEGB@CGFFHHGEHHHHHGGCGGGFEHHFGHBD3?2GBGFFF??/<FGEGCFFGH
@M02034:409:000000000-BFKT7:1:2105:24458:9778 1:N:0:28
AAAGTCGAGGTGCCTAAAGTGGCAACCCAGAATGTTGGTGGTAAGGAGCTTCCTGTAGCCGCATGGCGTTCGTACTTAAATATGGAACTAACCATTCCAATTTTCGCTGTCTCTTATACACATCTCCGAGCCCACGAGACTCCTGAGCAT
+
CCCCCFCCDDBBGGGGGGGGGGGHHHHGFHHHHGHHHHEGGGHHHHHHGHHHHHHHHHHHGGEEGHHGGGGFEGGHHHHHHHHHHGHHGHFHHHHHHHHGHHHHHGGGGGFHHHHHHHHHGFHGHHFG?CGGGHED/CGGHFFHHFHHHF
@M02034:409:000000000-BFKT7:1:2105:18650:9778 1:N:0:28
AAAGTCGAGGTGCCTAAAGTGGCAACCCAGACTAATAATAATGTTGGTGGTGTAGAGCTTCCTGTAGCCGCATGGCGTTCGTACTTAAATATGGAACTAACCATTCCAATTTTCGCTGTCTCTTATACACATCTCCGAGCCCACGAGACT
+
BABBBFBBBBBBGGGFGFGGGGGHHHHGGHHGHHHHHHHFHGHHHHHGGGGFHHHFHHHHHHHHHHHHHGGGGGHHGGGGGGGHHHHHHHHHHHHHHHHEHHGHGHHHFGHHHFGGGGGHHGHHFHHHHHGHHHHHGGGGGGHGGCCDFH
@M02034:409:000000000-BFKT7:1:2105:13989:9792 1:N:0:28
AAAGTCGAGGTGCCTAAAGCGGCAACCCAGACTAATAAGCAGGTTGGTGGTGTAGAGCTTCCTGTAGCCGCATGGCGTTCGTACTTAAATATGGAACTAACCATTCCAATTTTCGCTGTCTCTTATACACATCTCCGAGCCCACGCGACT
+
A?AA>FA1D1>1BBGBFGB1AEGEEHAE0FGFHHGHHFHGHHHFGBEEFEEE/FDGGHHBGHGHFBBFGGCEGFEHGGGEGGFHHHG11GGFHDFEB1EB1F1FEGF2GGHDHHG?E<EBFFHFGHGHE11FGG@FC?//@FHG//<<@C
@M02034:409:000000000-BFKT7:1:2105:6613:9792 1:N:0:28
AAAGTCGAGGTGCCTAAAGTGGCAACCCAGACTGGGAAGGATGTTGGTGGTGTAGAGCTTCCTGTAGCCGCATGGCGTTCGTACTTAAATATGGAACTAACCATTCCAATTTTCGCTGTCTCTTATACACATCTCCGAGCCCACGAGACT
+
CBCCBFCCCCBBGGGGGGGFGGGGHHHGGHHGHHGHHHGGGHHGHHHGGGEFGHHHHHHHHHHHHGHHHGGGGGHHGGGGGFFHHGGHHHGGHHHHHHGFHHHHHHHHHHHHHHGGGGFHHHHHHHHDGHHHHHFHGGGGGGHGGGGGGF
@M02034:409:000000000-BFKT7:1:2105:24464:9795 1:N:0:28
AAAGTCGAGGTGCCTAAAGTGGCAACCCAGAATGTTGGTGGTAAGGAGCTTCCTGTAGCCGCATGGCGTTCGTACTTAAATATGGAACTAACCATTCCAATTTTCGCTGTCTCTTATACACATCTCCGAGCCCACG
+
A1AA>BAAD1A11GG1A1FAF10BGGCEE0FB1FGBDGAFA/2FGB1FGFGFHHFBAFGD//AEEGFC/EFFEGEHFHFFHHHHGBF1GGBG0FCFFGB2BG@@GGGGCE1G2BFHHB2BCGB1GGDA@C?@CFF@
@M02034:409:000000000-BFKT7:1:2105:20191:9795 1:N:0:28
AAAGTCGAGGTGCCTAAAGTGGCAACCCAGACTAATAATAATGTTGGTGGTGTAGAGCTTCCTGTAGCCGCATGGCGTTCGTACTTAAATATGGAACTAACCATTCCAATTTTCGCTGTCTCTTATACACATCTCCGAGCCCACGAGACT
+
CCCCCFBBCCCBGGGGGGGGGGGHHHHGGHHGH3FGBEGGDGDFGHHGG?EFGHH5FGHHGHHHGFHFGFGEEGGCEEGGF>FFGGH3FHHHHHEFGHFHCFDGHFGDDFGHHFEGGGGGHHHHGHGFDCGGFHHBFC/@/?FC@C<EDG
@M02034:409:000000000-BFKT7:1:2105:8313:9797 1:N:0:28
AAAGTCGAGGTGCCTAAAGTGGCAACCCAGACTAGTACGACGGTTGGTGGTGTAGAGCTTCCTGTAGCCGCATGGCGTTCGTACTTAAATATGGAACTAACCATTCCAATTTTCGCTGTCTCTTATACACATCTCCGAGCCCACGAGACT
+
CBBBBFCCCCBCGGGGGGGFGFGHHHHGGHHGHFHHGGEGGGGGGGGGGGGGHGHGHHHHHHHHHHHHHGGGGGHHGGGGGGHHGHHGFHHHHBGHHHHHHHHHHHGHHHHHHHGGGGGHHGHHHHGHGHHHHHGHF?C@DGHGGGGGGG
@M02034:409:000000000-BFKT7:1:2105:11985:9804 1:N:0:28
AAAGTCGAGGTGCCTAAAGTGGCAACCCAGACTAGTTCGACGGTTGGTGGTGTAGAGCTTCCTGTAGCCGCATGGCGTTCGTACTTAAATATGGAACTAACCATTCCAATTTTCGCTGTCTCTTATACACATCTCCGAGCCCACGAGACT
+
CCCCCFCCCCBCGGGGGGGGGGGHHHHGGHHGHHGHHHGHGGGGGGGGGGGGHHHHHHHHHHHHHHHHHGGGGGHHGGGGGGHHHHHGFHHHHGFGFFHHHHHHHHHHHHHHHHGGGGGGHHHHGHHHHHFHGHHHGCCGGGFGGFCDGH
@M02034:409:000000000-BFKT7:1:2105:27401:9818 1:N:0:28
AAAGTCGAGGTGCCTAAAGTGGCAACCCAGACTCTGAATAGGGTTGGTGGTGTAGAGCTTCCTGTAGCCGCATGGCGTTCGTACTTAAATATGGAACTAACCATTCCAATTTTCGCTGTCTCTTATACACATCTCCGAGCCCACGAGAC
+
BBBBAFBBDBABGGGGGGGGGFFHHHHGGDHGH33D555D33FBGEGAFGGGHHHGFGHHHHHHHHHHHGGGGGHFGFEGGGHHHHHHHGG4FHEFFHHHHFFGHHEFHHHHHHGGGGGHHHHHGHGHFHFHHHGED@FCGGHFGGGGF
@M02034:409:000000000-BFKT7:1:2105:3679:9822 1:N:0:28
AAAGTCGAGGTGCCTAAAGTGGCAACCCAGACTCAGAATAATGTTGGTGGTGTAGAGCTTCCTGTAGCCGCATGGCGTTCGTACTTAAATATGGAACTAACCATTCCAATTTTCGCTGTCTCTTATACACATCTCCGAGCCCACGAGACT
+
BBABBFBBBBBBGGGGGDGGGGGHHHHGGHHGHHHGFGFF5FHHGHHGFFEGHFGEFFHHDHHHEGHFFGFAEGHEGGGGGEBGHHHHFGHHGHBBGHGGEGEFGFHFGGHHHFGGGFGHHHHHGHGGFHHHHHGBA<<CGGHGGGGGGB
@M02034:409:000000000-BFKT7:1:2105:10702:9825 1:N:0:28
AAAGTCGAGGTGCCTAAAGTGGCAACCCAGACTGGGGGTGGGGTTGGTGGTGTAGAGCTTCCTGTAGCCGCATGGCGTTCGTACTTAAATATGGAACTAACCATTCCAATTTTCGCTGTCTCTTATACACATCTCCGAGCCCACGAGACT
+
CCCCCFCBCCBCGGGGGGGGGGGHHHHGGHHGHHHHGGGFGGGGGGGGFGEFHHHHHHHHHHHHHHHHHGGGGGHHGEEFGFHHHHGGHHHHHHGHHHHGHHHHHHHHHHHHHHGGGGGHHHHHHHHHGHHHHHHGGCGGGGHGGGGGGH
@M02034:409:000000000-BFKT7:1:2105:18997:9829 1:N:0:28
AAAGTCGAGGTGCCTAAAGTGGCAACCCAGACTCAGAATCAGGTTGGTGGTGTAGAGCTTCCTGTAGCCGCATGGCGTTCGTACTTAAATATGGAACTAACCATTCCAATTTTCGCTGTCTCTTATACACATCTCCGAGCCCACGAGACT
+
BBBBBFBBBBAAFGGGGGGGGGGHHHHGGHHGHHHHBGHHHHHHHHGGFGAFGFFEGHHHHFHGGHHHHGGGFGHHGGGGGGHHHHHG@FFHHGGFGFHHHHHHHHHHBFHHHEEGGEGHHFHHHHHHHHGGHHH2E/CGGGHGGGGC?H
@M02034:409:000000000-BFKT7:1:2105:13130:9830 1:N:0:28
AAAGTCGAGGTGCCTAAAGTGGCAACCCAGACTCCGTCTACGGTTGGTGGTGTAGAGCTTCCTGTAGCCGCATGGCGTTCGTACTTAAATATGGAACTAACCATTCCAATTTTCGCTGTCTCTTATACACATCTCCGAGCCCACGAGACT
+
CCCCCFCCCCBCGGGGGGGGGGGHHHHGGHHGHHHGHHHHHGGHGGGGGGEFHHHGHHHHHHHHHHHHHGGGGGHHGGGGGGFHHHHHHHHHHHHHGHHHHHHHHHGHHHHHHHGGGGGHHHHHHHGHHHBHGHHGGG?CGGGGGCFGGH
@M02034:409:000000000-BFKT7:1:2105:27268:9831 1:N:0:28
AAAGTCGAGGTGCCTAAAGTGGCAACCCAGACTGATAGGTTGGTTGGTGGTGTAGAGCTTCCTGTAGCCGCATGGCGTTCGTACTTAAATATGGAACTAACCATTCCAATTTTCGCTGTCTCTTATACACATCTCCGAGCCCACGAGACT
+
BBBBBF3AADAAGGGGGGGGGGGGHHHECGHGGFGFGHF5FCEEHEEEFEEFFHHFHGHHFHHHFAG5FEGGGGFEEGGFFFBGHHHHHGGHHHHHFHHCGHBGFFGG4BGHHHGCGDEEFFFGBG??GFFHHHGFCDG?DEHGG@?DAF
@M02034:409:000000000-BFKT7:1:2105:26781:9832 1:N:0:28
AAAGTCGAGGTGCCTAAAGTGGCAACCCAGACTAATAATCAGGTTGGTGGTGTAGAGCTTCCTGTAGCCGCATGGCGTTCGTACTTGAATATGGAACTAACCATTCCAATTTTCGCTGTCTCTTATACACATCTCCGAGCCCACGAGACT
+
A>AAAFABDDABGCGGGGGGGGGGHHHGCHAFFHHHHFHHHHHFHHGEFE1FGHHFGHHHGHGFHHHHHGGGFFHGGGGFEEFHHH@FFFFGFHGHFHHGFFFHFGHHFGHHHGECFF/DHHHHHHGHHFFHHGFDF/BCFGGE?D?DEB
@M02034:409:000000000-BFKT7:1:2105:5268:9835 1:N:0:28
AAAGTCGAGGTGCCTAAAGTGGCAACCCAGACTCTTAGTC
+
BABCCFBABBCCGGGGGGGGGGGHHHHGGHHGH3FG5FH5
@M02034:409:000000000-BFKT7:1:2105:4590:9837 1:N:0:28
AAAGTCGAGGTGCCTAAAGTGGCAACCCAGACTAATAATCAGGTTGGTGGTGTAGAGCTTCCTGTAGCCGCATGGCGTTCGTACTTAAATATGGAACTAACCATTCCAATTTTCGCTGTCTCTTATACACATCTCCGAGCCAACGAGACT
+
ABBBBFBBD@ABFGGGGF46FGFHCHHGEHCCG3BFDHH5FDHHGE2B2EE1A3F5AF3F5FGHHEFDE1E0E?E1>>>FCE2??FE33BGEF333BGHH303BFBE44BFG44/?EA?34?F?4GB?BFFEHFF2C/BBC2@F<F/ACD
@M02034:409:000000000-BFKT7:1:2105:10753:9840 1:N:0:28
AAAGTCGAGGTGCCTAAAGTGGCAACCCAGACTCCGACGACGGTTGGTGGTGTAGAGCTTCCTGTAGCCGCATGGCGTTCGTACTTAAATATGGAACTAACCATTCCAATTTTCGCTGTCTCTTATACACATCTCCGAGCCCACGAGACT
+
BCCCBFBCCCCBGGGGGGGGGGGHHHHGGHGGHHHGGGGGGGGGGGGGFGEFHHHHHHHHHHHHHHHHHGGFGGHHGGGGGGHHHHHHHHHHHHGHGHGGHHGHHHGHHHHHHHGGGGGHHHHHHHHHHHHHHHHHGCFGGGHGGCGGGH
@M02034:409:000000000-BFKT7:1:2105:10698:9842 1:N:0:28
AAAGTCGAGGTGCCTAAAGTGGCAACCCAGACTGGGGGTGGGGTTGGTGGTGTAGAGCTTCCTGTAGCCGCATGGCGTTCGTACTTAAATATGGAACTAACCATTCCAATTTTCGCTGTCTCTTATACACATCTCCGAGCCCACGAGAC
+
A@AA1@AA11AAGGG1FFFBDFFHHCHGGHHGHGFHEE?AE?EEEEGEFE>FHGHDGHGHHHHHDDGGHGC@EGHHGFEGGGGGEHHHFDDHHHHGGHFFFHGHHDFFHHHHHGGGCGGHHHHGGHDHE1F1CGGHCCGGCFHGC-CCA
@M02034:409:000000000-BFKT7:1:2105:19006:9847 1:N:0:28
AAAGTCGAGGTGCCTAAAGTGGCAACCCAGACTCAGAATCAGGTTGGTGGTGTAGAGCTTCCTGTAGCCGCATGGCGTTCGTACTTAAATATGGAACTAACCATTCCAATTTTCGCTGTCTCTTATACACATCTCCG
+
AAAA>DAABBBBGGGBE4BGBBEFFHHGGHFFHCF3AEG5G33FFH22A2EFGHGFFHHHHFFGHHHGGGGGGGHHGGGGGEHHGHFGHHGHHGFFFHEFFHGFHDG4GHHGHFE?AEADHHGFFGGDFFGGFGDG?
@M02034:409:000000000-BFKT7:1:2105:16678:9847 1:N:0:28
AAAGTCGAGGTGCCTTAAAGTGGCAACCCAGACTCGGTGTACGGTTGGTGGTGTAGAGCTTCCTGTAGCCGCATGGCGTTCGTACTTAAATATGGAACTAACCATTCCAATTTTCGCTGTCTCTTATACACATCTCCGAGCCCACGAGA
+
BBBBBFBBBBABGGGGGG5DGGFGHBGHGGGHGFGFGGFEHHHGHEFGEFGEFGGHFGGHHBGHHFHGEFEE@?EHBEEFGFEGEEHDGGHGHHHGBFGFHHHEGHFHHEFEGH?EE/E/FGDFGHHHGFFHHGHB2CDGFGGHGGGGG
@M02034:409:000000000-BFKT7:1:2105:25621:9857 1:N:0:28
AAAGTCGAGGTGCCTAAAGTGGCAACCCAGACTGGGAGTGGGGTTGGTGGTGTAGAGCTTCCTGTAGCCGCATGGCGTTCGTACTTAAATATGGAACTAACCATTCCAATTTTCGCTGTCCTTATACACATCTCCGAGCCCACGAGACTC
+
ABCCAFBBBBBCGGGGGGGGGGGHHHHGGHHGHHHGHGGHGHGFFGGGEGEFHGHFGHHHHHHHHHHGFGGGGGHFGGGGGGGHHHHHHHHHHHGEFHGHHFBGHHHGHHHHHHGGGGDHHHHHHGFFFFHGHHHGGGGGGHGGGGGGHC
@M02034:409:000000000-BFKT7:1:2105:26800:9861 1:N:0:28
AAAGTCGAGGTGCCTAAAGTGGCAACCCAGACTGCTTGTGCTGTTGGTGGTGTAGAGCTTCCTGTAGCCGCATGGCGTTCGTACTTAAATATGGAACTAACCATTCCAATTTTCGCTGTCTCTTATACACATCTCCGAGCCCACGAGACT
+
BBABAFBBBDBBGGGGGGGGFGGHHHHGGHDGC3A5G3B355DGFHEEFGEFEFGFHGHHHHHHHGGHHGGGGGHFGGGEGGHHHHGGGHGHGHFFHHFHHHDFHHFFGHHHH4EAFDEDFGHHEHHHHGHHHHHHGGC/@FHGGG?EEG
@M02034:409:000000000-BFKT7:1:2105:26073:9874 1:N:0:28
AAAGTCGAGGTGCCTAAAGTGGCAACCCAGACTTC
+
AABA3DABB2AAGGGGGGGGGGGFHHHGGHHGG55
@M02034:409:000000000-BFKT7:1:2105:26055:9879 1:N:0:28
AAAGTCGAGGTGCCTAAAGTGGCAACCCAGACTTCGGGGGGGGTTGGTGGTGTAGAGCTTCCTGTAGCCGCATGGCGTTCGTACTTAAATATGGAACTACCATTCCAATTTTCGCTGTCTCTTATACACATCTCCGAGCCCACGAGACTC
+
CCCCBFBCCCBCGGGGGFGGGGGHHHHGGHHGHHHGGGGGGGFFFFFDFFFFFFFFFFFFFFFFFFFFFFFFFFFFFFFFFFFFFFFFFFFFFFFFFFFFFFFFFFFFFFFFBDDDFDBFFFFFFFFFFFFFFFFFFFFAFFFFFFFFFF
@M02034:409:000000000-BFKT7:1:2105:25350:9886 1:N:0:28
AAAGTCGAGGTGCCTAAAGTGGCAACCCAGACTCAGCAGGCGGTTGGTGGTGTAGAGCTTCCTGTAGCCGCATGGCGTTCGTACTTAAATATGGAACTAACCATTCCAATTTTCGCTGTCTCTTATACACATCTCCGAGCCCACGAGACT
+
BBBBBFBBBBBBGGGGGGGGGGGHHHHGGDHGHHHHHHHHGGGGGGCAFGEFGGH5FGHHHHHHFGHFHGGFGGHFEGGFFFEHHHGGHHGHHHEFHHGHHFFGHHHHFHHHHHGGGGGFHGHHFGGDHHHFF@FFE/CCGGHGGGGGGE
@M02034:409:000000000-BFKT7:1:2105:3378:9888 1:N:0:28
AAAGTCGAGGTGCCTAAAGTGGCAACCCAGTGGGTTGGTGGTGTAACTCTTCCTGTAGCCGCATGGCGTTCGTACTTAAATATGGAACTAACCATTCCAATTTTCGCTGTCTCTTATACACATCTCCGAGCCCACGAGAC
+
AB?AAFBADDABGGFGGGGFGFGHHHHGGH33B2AAE22AEEFHH55AGHHHHHHHGHHHGGFGEHHGGGGGEGGGHHHHHHHHHFFFHHGHHHHHHHGGGHHHHGGGGGHHHHHHHHHFHHHHHHHGGGGGGHGGGGGG
@M02034:409:000000000-BFKT7:1:2105:18778:9893 1:N:0:28
AAAGTCGAGGTGCCTAAAGTGGCAACCCAGACTACTA
+
ABCCAFBBDBCCGGGGGGGGGGGHHHHGGHG2GG355
@M02034:409:000000000-BFKT7:1:2105:23243:9897 1:N:0:28
AAAGTCGAGGTGCCTAAAGTGGCAACCCAGACTAGGAATGAGGTTGGTGGTGTAGAGCTTCCTGTAGCCGCATGGCGTTCGTACTTAAATATGGAACTAACCATTCCAATTTTCGCTGTCTCTTATACACATCTCCGAGCCCACGAGACT
+
BBCBCFCBCCCCGGGGGGGGGGGHHHHGGHHGHBC3AAFBB5BFGHGEFGEFHHHHHFHHHHHHHHHGHGGFGGHHGGGGGGHHHHHHHHHHHHHHHHHFHHHHHHHHHHHHHHGGGGGHHHHHHHHHHHHHHHHHGCGGGGHGGGCFGH
@M02034:409:000000000-BFKT7:1:2105:24436:9908 1:N:0:28
AAAGTCGAGGTGCCTAAAGTGGCAACCCAGGTTGTTGGTGGTGTAGAGCTTCCTGTAGCCGCATGGCGTTCGTACTTAAATATGGAACTAACCATTCCAATTTTCGCTGTCTCTTATACACATCTCCGAGCCCACGAGACTCCTGAGCAT
+
AAABAFCCBBCCGGGGGGGGGGGHGHHGGHGHHHGHHHFGGGGHHHFHHHHHHHHHHHHHGGFGGHHGGGGGGHHHHHHHHHHHHGHGHHHHHHHHHHHHGHHHHGGGGGHHHHHGHHFFHHHHHHHGGGGGGGEDCGDDFHGFHHHHHF
@M02034:409:000000000-BFKT7:1:2105:16116:9914 1:N:0:28
AAAGTCGAGGTGCCTAAAGTGGCAACCCAGACTAATAAGAATGTTGGTGGTGTAGAGCTTCCTGTAGCCGCGTGGCGTTCGTACTTAAATATGGAACTAACCATTCCAATTTTCGCTGTCTCTTATACACATCTCCGA
+
BBBBBF?ABBA?GGGGGGGGFBFHGHH?F22BCD3A5DF5GGFHGGAA22BFF3FDFF3F5GGF55A5GEC0>E?E>>?1E>2FGGHH3BB4B33BFGHFCAFF3FF4?BFGE4E/?/?B?FGDGFFBG222BGD2CB
@M02034:409:000000000-BFKT7:1:2105:9613:9917 1:N:0:28
AAAGTCGAGGTGCCTAAAGTGGCAACCCAGACTATTGATGA
+
BAABBFBBBBBBGGGGFBFGFGFHHHHGCGGGH35AD5DG5
@M02034:409:000000000-BFKT7:1:2105:28330:9920 1:N:0:28
AAAGTCGAGGTGCCTAAAGTGGCAACCCAGACTAATCCGCAGGTTGGTGGTGTAGAGCTTCCTGTAGCCGCATGGCGTTCGTACTTAAATATGGAACTAACCATTCCAATTTTCGCTGTCTCTTATACACATCTCCGAGCCCACGAGACT
+
BBBBBFAADDBBGGGGCGGGGGGHGFHD2FGGHHHHHHGGCFGHHH?EFGEGHHHGHHHHHHHFGGHFHGFCDGHGGFEFGGHHHHHGHHFHGFFGFHHGHGFG3GHHFFGHHHEGG/<DDGHHFH3GEFBBGGFGE/B?DFECC@@GGD
@M02034:409:000000000-BFKT7:1:2105:7773:9928 1:N:0:28
AAAGTCGAGGTGCCTAAAGTGGCAACCCAGACTAAGAATAATGTTGGTGGTGTAGAGCTTCCTGTAGCCGCATGGCGTTCGTACTTAAATATGGAACTAACCATTCCAATTTTCGCTGTCTCTTATACACATCTCCGAGCCCACGAGACT
+
BBCCBFABBCCCGGGGGGGGGGGHHHHGGHGGHHFGGGHFHGHGGHHGGCGGEHG5GGHHBGHHGHHGFGGFEGHEEEGGGGHFHHHBFGHFHHBDFHFFC13FGHHGFGHHHHFGGGGHHHHHGHGGHHHHHHHHGGGGGGGGGGGGGH
@M02034:409:000000000-BFKT7:1:2105:14734:9930 1:N:0:28
AAAGTCGAGGTGCCTAAAGTGGCAACCCAGACTACGAAGGATGTTGGTGGTGTAGAGCTTCCTGTAGCCGCATGGCGTTCGTACTTAAATATGGAACTAACCATTCCAATTTTCGCTGTCTCTTATACACATCTCCGAGCCCACGAGACT
+
CCCCCFCCCCBBGGGGGGGGGGGHHHHGGHHGHHHGGHGGHHHHHHEEGGFFGHHFHHHHGHHHHHHGHGGGGGHGGGGGGGHHHHHFHHHFFHFGHHHHGHGHHHHHHHHHHHGGGGGHHHHHHHHHGHFHHHHHGCFGGGHGGGGGGH
@M02034:409:000000000-BFKT7:1:2105:15702:9933 1:N:0:28
AAAGTCGAGGTGCCTAAAGTGGCAACCCAGACTAGTCTGGGTGTTGGTGGTGTAGAGCTTCCTGTAGCCGCATGGCGTTCGTACTTAAATATGGAACTAACCATTCCAATTTTCGCTGTCTCTTATACACATCTCCGAGCCCACGAGACT
+
BBABAFBCCBCCGGGGGGGGGGGHHHHGGGHGHGHHHHHHHGFGGHHGGGAFGHGHHGHHHHHHHHHHHGGGGGHHGGGGGGHGHHHFHHHHHHHHFHHHHHHHHHHHGHGHHHGGGGGHHGHHFHHHHHFHHHGFF/CDGGHGGGCGGH
@M02034:409:000000000-BFKT7:1:2105:23738:9936 1:N:0:28
AAAGTCGAGGTGCCTAAAGTGGCAACCCAGACTAAGGATAATGTTGGTGGTGTAGAGCTTCCTGTAGCCGCATGGCGTTCGTACTTAAATATGGAACTAACCATTCCAATTTTCGCTGTCTCTTATACACATCTCCGAGCCCACGAGACT
+
BBBBBFBABBBBGGGFGGGGGFFFFHHGGHHGHHGHHFHHHHHGHHGGFGFFHHHFGHHHHHGHHHHFHGGEEFHFEGGGGGHHHHGGHHHHHHGHHHHFHHGHHHHHHHHHHHGGGGGFHGHHGHFEFHFBBFFGFCGGGGHEGGGGGG
@M02034:409:000000000-BFKT7:1:2105:18710:9937 1:N:0:28
AAAGTCGAGGTGCCTAAAGTGGCAACCCAGACTCTGGGTCAGGTTGGTGGTGTAGAGCTTCCTGTAGCCGCATGGCGTTCGTACTTAAATATGGAACTAACCATTCCAATTTTCGCTGTCTCTTATACACATCTCCGAGCCCACGAGACT
+
AAAABFBBBBBBGGGGGGGBGGFHHHH?FAAFFFF5BCFGFBFFFFGGFGEFGFGFHHHHHHHHHEHFHEEEGGHHGGGGEF2FFFG3FG4GH33FEC@BGHFGHHHHFGGHHHGGGFEGGHHH4BFF2GDHGHHF/C<BCFEGCCGGGH
@M02034:409:000000000-BFKT7:1:2105:18729:9941 1:N:0:28
AAAGTCGAGGTGCCTAAAGTGGCAACCCAGACTCTGGGTCAGGTTGGTGGTGTAGAGCTTCCTGTAGCCGCATGGCGTTCGTACTTAAATATGGAACTAACCATTCCAATTTTCGCTGTCTCTTATACACATCTCCGAGCCCACGAGACT
+
BBBBBFBBBBBBGGGGGGGGGGGHHHHGGDHGHHHHHHHHAFHHHGGEFGEFHHHFGHHHHHHHHGHHHGG?EGHHGGGGGGHHHHHGGHHHHHHHHHGHGHHHHHGH4GHHHGGGGGGHHGHHHHHHHHHHHHGHGCGGCEFGGCFDGH
@M02034:409:000000000-BFKT7:1:2105:15721:9941 1:N:0:28
AAAGTCGAGGTGCCTAAAGTGGCAACCCAGACTAGTCTGGGTGTTGGTGGTGTAGAGCTTCCTGTAGCCGCATGGCGTTCGTACTTAAATATGGAACTAACCATTCCAATTTTCGCTGTCTCTTATACACATCTC
+
AABB3DAADDAAGG55BFFGFFFHFHFGGHHD3BF55DFGBGEEFHHGFEE113DGDBG35ABBGDFAFFCEE?HF@1>EEE2FGHBDGH4GFH33BFGGFGGHHBFFGHGFGDEGGGEFH4EGFFFHGFFFGFD
@M02034:409:000000000-BFKT7:1:2105:10913:9948 1:N:0:28
AAAGTCGAGGTGCCTAAAGTGGCAACCCAGACTAATAATAATGTTGGTGGTGTAGAGCTTCCTGTAGCCGCATGGCGTTCGTACTTAAATATGGAACTAACCATTCCAATTTTCGCTGTCTCTTATACACATCTCCGAGCCCACGAGACT
+
AABCAFCCCCBCGGGGGGGGGGGHHHHGGHHGHHHHHHHHHHHHHHHGFGEFGHHGHHHHHHHHHGHHHGGGGGHHGGGGGGHHHHHHHHHHHHGHHGHGHHHHHHGGHHHHHHGGGGGHHGHHHHHHHHHHHHHGFCGGGGHGGGGGGH
@M02034:409:000000000-BFKT7:1:2105:26062:9954 1:N:0:28
AAAGTCGAGGTGCCTAAAGTGGCAACCCAGACTGGTAATACTGTTGGTGGTGTAGAGCTTCCTGTAGCCGCATGGCGTTCGTACTTAAATATGGAACTAACCATTCCAATTTTCGCTGTCTCTTATACACATCTC
+
>11>ABAADDAACFFGFBGGF1B0F0FEFA00C1AAFA2DFGDFGHF/A/BAG1AD11BGHBGDFGEGHGGCCGHHGEE/EE>GAG21F22FGD11BF1FGFGGHGHBEGFHHFEEGGE<EDFE1BFEFFB1FGD
@M02034:409:000000000-BFKT7:1:2105:13949:9954 1:N:0:28
AAAGTCGAGGGTGCCTAAAGTGGCAACCCAGACTGAGAAGAATGTTGGTGGTGTAGAGCTTCCTGTAGCCGCATGGCGTTCGTACTTAAATATGGAACTAACCATTCCAATTTTCGCTGTCTCTTATACACATCTCCGAGCCCACGAGA
+
BBBBBFABDDDAFGGGGGGGGGHGHFHHFEGHGHGHHB5FFFFGDGGHEFEEFGDFHHHHFHFHHHHHFFFECFGG1EFGGEGFEHHGHHF@GFG3FGFHEC0EEEHGFFFHHH?<AFEGHHGGHFHGGFFHHHHDHGGGGGACFGCDD
@M02034:409:000000000-BFKT7:1:2105:18728:9958 1:N:0:28
AAAGTCGAGGTGCCTAAAGTGGCAACCCAGACTAAGGAGTCGGTTGGTGGTGTAGAGCTTCCTGTAGCCGCATGGCGTTCGTACTTAAATATGGAACTAACCATTCCAATTTTCGCTGTCTCTTATACACATCTCCGAGCCCACGAGACT
+
CCCCCFACCCBBGGGGGGGGGGGHHHHGGHHGHHHHHHHGFGEGGGGEF?EFGFH5ABFG5FGHHFGDEGE@FGH1EEGFGGGEGHH3FGHFGF3?FGHHF?3GDBEBEGFHHFEGGEGHFFHHHHHHFHHHHFHB/><DCGHGFC?EEF
@M02034:409:000000000-BFKT7:1:2105:15648:9959 1:N:0:28
AAAGTCGAGGTGCCTAAAGTGGCAACCCAGACTAGTCAGGCGGTTGGTGGTGTAGAGCTTCCTGTAGCCGCATGGCGTTCGTACTTAAATATGGAACTAACCATTCCAATTTTCGCTGTCTCTTATACACATCTCCGAGCCCACGAGACT
+
AABBAFBBBDABGGGGGGGGGGGHHGHGGHHGHHHHHHGHHGGEEGGFGGAFFGHHHHHHHHHHHHHHHFGGGGHHGGGGEEGHHHGHFFFHHHGFGFHHHHHHEFFGHHFHHHGFGGGFHHHHGHDGGB2GGHHBDDCCDGEFCGGGDG
@M02034:409:000000000-BFKT7:1:2105:22886:9962 1:N:0:28
AAAGTCGAGGTGCCTAAAGTGGCAACCCAGACTACGAATCAGGTTGGTGGTGTAGAGCTTCCTGTAGCCGCATGGCGTTCGTACTTAAATATGGAACTAACCATTCCAATTTTCGCTGTCTCTTATACACATCTCCG
+
BCCCCFABDBCCGGGGGGGGGGGHHHHGGHHGHFFG2AFE5G353FAEFDEEAAGBFBFG5GGFE5D53FG0EEF1>B/EEE?FGGHE3BGGHH33FGGH303F34F44DGHG4//EAEFHEFG3B3DG22FGHG2B
@M02034:409:000000000-BFKT7:1:2105:10899:9964 1:N:0:28
AAAGTCGCGGTGCCTAAAGTGGCAACCCAGACTAATAATAATGTTGGTG
+
>1AA1BA>>1>AEFGFBGE31BFHHHAFGAFFHB1BGFHGHHD2DA//A
@M02034:409:000000000-BFKT7:1:2105:19701:9968 1:N:0:28
AAAGTCGAGGTGCCTAAAGTGGCAACCCAGACTACGCCGCCTGTTGGTGGTGTAGAGCTTCCTGTAGCCGCATGGCGTTCGTACTTAAATATGGAACTAACCATTCCAATTTTCGCTGTCTCTTATACACATCTCCGAGCCCACGAGACT
+
BBCCCFCCBCAAGGGGGGGGGGGHHHHGGGHGHFHGGGGGGGHHHHHEFGAFHHHHHHHHHHHHGHHGHGGGGGHHGGGGGEFHHHHHHHHHHHFHHHGHHHHHHHGHHHHHHFGGGGFFHFHHHHHHHFHHHHHFECGG?GHGGCGGFG
@M02034:409:000000000-BFKT7:1:2105:26041:9972 1:N:0:28
AAAGTCGAGGTGCCTAAAGTGGCAACCCAGACTACTAAGAAGGTTGGTGGTGTAGAGCTTCCTGTAGCCGCATGGCTTTCGTACTTAAATATGGAACTAACCTTTCCAATTTTCGCTGTCTCTTATACACATCTCCGAGCCCACG
+
CCCCCFBBCCBCGGGGGGGGGGGHHHHGGHHGH3G5A5B35A2B3G?2BAEEGDG5DDFFA3FGA5D531E0EEA12B351B21?FFFG4FBB3@33BGHB13BE3E44FGHFB>/E/??4FFD4B4FF33CGGHDB<@CGGGEC
@M02034:409:000000000-BFKT7:1:2105:22506:9976 1:N:0:28
AAAGTCGAGGTGCCTAAAGTGGCAACCCAGACTAAGCCTGATGTTGGTGGTGTAGAGCTTCCTGTAGCCGCATGGCGTTCGTACTTAAATATGGAACTAACCATTCCAATTTTCGCTGTCTCTTATACACATCTCCGAGCCCACGAGACT
+
AABB>FBABDAAGFGGGGGGGGGHHHHGGHFFGFHHHHHHHHHHHHHEFFAFGHHHHHHHHHHHHHHHHGGGGGHHGGGGGFHHHHHGHHHHHHFHGHGGHHGHHHGHFGHHHHGGGGGFHHFHGHHGHGHHHHG2C/@C@FHGGGCDDG
@M02034:409:000000000-BFKT7:1:2105:13822:9977 1:N:0:28
AAAGTCGAGGTGCCTAAAGGGGCAACCCAGACTGGGTTGGGTGTTGGTGGTGTAGAGCTTCCTGTAGCCGCATGGCGTTCGTACTTAAATATGGAACTAACCATTCCAATTTTCGCTGTCTCTTATACACATCTCCGAGCCCACGAGAC
+
AAAABF@BBB?AGGFGGGG4EEGGFHHGG2FEGFACB2EE?AEEAEAEFCFGHHH5FFDHBGHHBBG5FEGGEFHFG1EFGEG?FGFFGHEGHHBBF3B3EBDGFHHHBFHHHFCFGDCF2GFBBG2F>G1GFGBGG/C?CFG/A-@.<
@M02034:409:000000000-BFKT7:1:2105:28460:9977 1:N:0:28
AAAGTCGAGGTGCCTAAAGTGGCAACCCAGACTGAGGCGGGGGTTGGGGGTGTAGAGCTTCCTGTAGCCGCATGGCGTTCG
+
CCCCCFCCCBBCGGGGGGGGGGGGHHHGGHGGHHGHGGGGGGF/EE?/E@EF@2F222?B2B22?2?>FB@/?/F0@A@/<
@M02034:409:000000000-BFKT7:1:2105:28478:9980 1:N:0:28
AAAGTCGAGGTGCCTAAAGTGGCAACCCAGACTGAGGCGGGGGGTGGGGGTGTAG
+
AAAAAFAB@DAABFGFFBDGGFCGGHGFDCEFBA3FDAEEGGG--<C@@-AD-0;
@M02034:409:000000000-BFKT7:1:2105:27735:9981 1:N:0:28
AAAGTCGAGGTGCCTAAAGTGGCAACCCAGACTCAGAATCAGGTTGGTGGTGTAGAGCTTCCTGTAGCCGCATGGCGTTCG
+
BABBBFBBDDBBGGGCFGFAGDCCGFHGCGHGH3B3FGBHGHFF3CA2BEEFHDFD55BGFF5AAEGFG1E0BEGA?E>FF
@M02034:409:000000000-BFKT7:1:2105:2935:9985 1:N:0:28
AAAGTCGAGGTGCCTAAAGTTGCAACCCAGACTGCGGATCGTGTTGGTGGTGTAGAGCTTCCTGTAGCCGCATGGCGTTCGTACTTAAATATGGAACTAACCATTCCAATTTTCGCTGTCTCTTATACACATCTCCGAGCCCACGAGACT
+
AB?AADAADDAA4EGGGGGGFFFHFFF?EHHGHCHAEEAEG2CGHHH?E?1BFEF5GGHHFGHGGHHGHGCEGGHGEEGFEEFGHHFBFGGHHF3FFG3BGCFH3FGHHHGHFFGEEEEDHFGHFGGB2?FHGGFFF<BCGGFFGGCGDH
@M02034:409:000000000-BFKT7:1:2105:13273:9985 1:N:0:28
AAAGTCGAGGTGCCTAAAGTGGCAACCCAGACTGTGGGGGGGGTTGGT
+
BBBBBFABDBBBGGGGGGGGGGGHHHHGGHCF3FHBHGCG/-@F?--;
@M02034:409:000000000-BFKT7:1:2105:9834:9990 1:N:0:28
AAAGTCGAGGTGCCTAAAGTGGCAACCCAGCCTGAGA
+
AB@AAFBB?DAAGGGGGGGGGGGHHHHGGH22B2A25
@M02034:409:000000000-BFKT7:1:2105:13919:9993 1:N:0:28
AAAGTCGAGGTGCCTAAAGTGGCAACCCAGACTCAGGGGCATGTTGGTGGTGTAGAGCTTCCTGTAGCCGCATGGCGTTCGTACTTAAATATGGAACTAACCATTCCAATTTTCGCTGTCTCTTATACACATCTCCGAGC
+
B@AAAFAA@2AAFFG5FBGFGFABFFCEFAGDGGBGFC2?ECG5AG2EFEEEAFFEGFBGFFHFFG55FECEGDHHGGFFFE2FAEFFGD4FGH3FGGGHHH3FDFGBFFHFHFGGG/E344FBF333B22B2DGB/BC@
@M02034:409:000000000-BFKT7:1:2105:10173:9995 1:N:0:28
AAAGTCGAGGTGCCTAAAGTGGCAACCCAGACTGCGAATAATGTTGGTGGTGTAGAGCTTCCTGTAGCCGCATGGCGTTCGTACTTAAATATGGAACTAACCATTCCAATTTTCGCTGCTCTTATACACATCTCCGAGCCCACGAGACTC
+
BBBBAFBBBDAAGGGGGGGGGGGHHGHGGHHGHHHGGGGGHHHHHHHGGGGFGHHHHGHHHHHHHHHHHGGGGGHHGGGEGEFHHHHHFHHHHHGGHHFFHHGHHHGHHHHHHGGEGGGHHHHHHHGHHHHHHHGG?DGGGHGGGGGGHH
@M02034:409:000000000-BFKT7:1:2105:18068:9997 1:N:0:28
AAAGTCGAGGTGCCTAAAGTGGCAACCCAGACTTGTGCTGGTGTTGGTGGTGTAGAGCTTCCTGTAGCCGCATGGCGTTCGTACTTAAATATGGAACTAACCATTCCAATTTTCGCTGTCTCTTATACACATCTCCGAGCCCACGAGACT
+
CCCCCFCCCCBCGGGGGGGGGGGHHHHGGHHGHGGHHHHHHHHHGGFGEEFFFFG5FHHHGHHHHGHEGEGEGGF1EEEFFEBGGHHFEHHFGHDDGHHG@B3GHFHFGHDHHBEGGGEFGHHHFGHFHHHHHHHBFCGG@EHGGGGGDH
@M02034:409:000000000-BFKT7:1:2105:2931:10002 1:N:0:28
AAAGTCGAGGTGCCTAAAGTTGCAACCCAGACTGCGGATCGTGTTGGTGGTGTAGAGCTTCCTGTAGCCGCATGGCGTTCGTACTTAAATATGGAACTAACCATTCCAATTTTCGCTGTCTCTTATACACATCTCCGAGCCCACGAGACT
+
ABBBADAADDABGGG5FFGGCGHHHHFGGHHGHCFGG?ECEHHGHHGGFEBFGHHBFGHHDFHHHFFFGFGEGGGHGGGGGGGHHHHHHHHHHHEFGGFFHABGHFFGHHGHHHFFGGGHHGHHHFFGFFHHHFGDA/BBDGEGGGGGGH
@M02034:409:000000000-BFKT7:1:2105:11835:10003 1:N:0:28
AAAGTCGAGGTGCCTAAAGTGGCAACCCAGACTGGTAGTGGTGTTGGTGGTGTAGAGCTTCCTGTAGCCGCATGGCGTTCGTACTTAAATATGGAACTAACCATTCCAATTTTCGCTGTCTCTTATA
+
>1>1>D?AD@AA1GFB1GCBGBFF1FFECEHCECH1GHGFFDEFFHEEGGAFAAG2GGFH111FFFEFFEACGGFBEGECEBBGHHFB12BBG1BB1@B11B11BD2DFFBBF2</EAF122BEF>>
@M02034:409:000000000-BFKT7:1:2105:17653:10004 1:N:0:28
AAAGTCGAGGTGCCTAAAGTGGCAACCCAGACTTCGCCTCA
+
A>>AAFAAD@AA1FGG1AGBAGAGFAGGGGHGH2FFGG?/A
@M02034:409:000000000-BFKT7:1:2105:9851:10004 1:N:0:28
AAAGTCGAGGTGCCTAAAGTGGCAACCCAGACTGAGACGAATGTTGGTGGTGTAGAGCTTCCTGTAGCCGCATGGCGTTCGTACTTAAATATGGAACTAACCATTCCAATTTTCGCTGTCTCTTATACACATCTCCGAGCCCACGAGACT
+
BBBBBFBBBBBBGGGGGGGGGGGHHHHGGEHGHHHGFHGGGHFFGHHGFGGGHHH5GFFHHGHFGHH5GGGCFGHGGGGGGEFHHHHGHHHHHHGFFHFHFHGHHHHGHFGHHFEGEE<GBGHGFGHFFGGFFGGHG@@/@<FGFGFFGH
@M02034:409:000000000-BFKT7:1:2105:27920:10005 1:N:0:28
AAAGTCGAGGTGCCTAAAGTGGCAACCCAGACTTCGTGTACTGTTGGTGGTGTAGAGCTTCCTGTAGCCGCATGGCGTTCGTACTTAAATATGGAACTAACCATTCCAATTTTCGCTGTCTCTTATACACATCTCCGAGCCCACGAGACT
+
ABBBBFAB?DAAFBGGGGGBGGFHCGF2AC2AAFA2GFHHHBGHHEFEFE1BFEGBGFGHHBGFDGHGFFG@EEG?EEFEEE2?FGGFHHFBGFFHFHHHHFHHFFHGFGHHHFEGG?EGHGGHFGGBDFGFFGHGE?GGGGHF?DGGGF
@M02034:409:000000000-BFKT7:1:2105:13423:10008 1:N:0:28
AAAGTCGAGGTGCCTAAAGTGGCAACCCAGACTGGGGATAGGGTTGGTGGTGTAGAGCTTCCTGTAGCCGCATGGCGTTCGTACTTAAATATGGAACTAACCATTCCAATTTTCGCTGTCTCTTATACACATCTCCGAGCCCACGAGACT
+
BBBBBFBBBBBBGGGGGGGGGGGHHHHGGGHGHHGGCFEGHFHHHGGGGGGFHHHGHHHHHHHHHHHHHGGGGGHHGGGGGGHHHHHGHHGHHFGHGHFGHHHHHHFHFGHHHHGGGCGHHHHHFHGHHHHGHGFHFGC?CGHGGGCDGF
@M02034:409:000000000-BFKT7:1:2105:13589:10010 1:N:0:28
AAAGTCGAGGTGCCTAAAGTGGCAACCCAGACTAATAATCCTGTTGGTGGTGTAGAGCTTCCTGTAGCCGCATGGCGTTCGTACTTAAATATGGAACTAACCATTCCAATTTTCGCTGTCTCTTATACACATCTCCGAGCCCACGAGACT
+
BBBBBFBBB?AAGGGGGGGGGGGHHHHGGGHGHHHHGGHHHHHHHHGEFEEFHHGFHHHHGHHHHHHHHGGGGGHHGGGGGGHGFHHEHHGHHHGHFHFFHHDFGHHHFGHFGGGGFFGFHBGHHHGHBGFHGHHEDC/@DGHGCBDGGH
@M02034:409:000000000-BFKT7:1:2105:11818:10011 1:N:0:28
AAAGTCGAGGTGCCTAAAGTGGCAACCCAGACTGGTAGTGGTGTTGGTGGTGTAGAGCTTCCTGTAGCCGCATGGCGTTCGTACTTAAATATGGAACTAACCATTCCAATTTTCGCTGTCTCTTATACACATCTCCGAGCCCACGAGACT
+
CCCCCFCCCDBCGGGGGGGGGGGHHHHGGHHGHHHHHHHHGHGHGHHGGGGGHHHFHHHHHHHHHHGGHGGGGGHHGGGGGGHHHHHFHHHHHHFHHHGHHHHHHHHHGGHHHHGGGGGFGHHHHHHHHHFHHHHHG/CFGGHGFFGGGH
@M02034:409:000000000-BFKT7:1:2105:23293:10012 1:N:0:28
AAAGTCGAGGTGCCTAAAGTGGCAACCCAGACTAGTAATCAGGTTGGTGGTGTAGAGCTTCCTGTAGCCGCATGGCGTTCGTACTTAAATATGGAACTAACCATTCCAATTTTCGCTGTCTTTATACACATCTCCGAGCCCACGAGACTC
+
AAAABFBBBBABGGGGGGGGGGGHHHHGGHHGCGFGGHGHHGHHHGGGGGEFFFHEGFHHHGHGHHHGHGE?EGHFEEGFFE2BGHGFGHFHHHGHHHGHHFHHGHHGHHHHHHGGGGEHGHHGHHGHHEGHHEFDCGGGEHGGGGGGHG
@M02034:409:000000000-BFKT7:1:2105:22620:10017 1:N:0:28
AAAGTCGAGGTGCCTAAAGTGGCAACCCAGACTAGTGAGAAGGTTGGTGGTGTAGAGCTTCCTGTAGCCGCATGGCGTTCGTACTTAAATATGGAACTAACCATTCCAATTTTCGCTGTCTCTTATACACATCTCCGAGCCCACGA
+
BABCCFCCBCCCGGGGGGGGGGGHHHHGGHHGHHHHHGFFDEFGFFE2AEAFFBGDF5AFEGGGEDGEFFG?EEF1>EEGGECFEHGGDHHEGF3BGGHGC?3FFFHFGGHHH4>AEFEGGHHFDDGGHFHHHHHFB/CFCGFA@D
@M02034:409:000000000-BFKT7:1:2105:19835:10018 1:N:0:28
AAAGTCGAGGTGCCTAAAGTGGCAACCCAGACTACGTCTTCTGTTGGTGGTGTAGAGCTTCCTGTAGCCGCATGGCGTTCGTACTTAAATATGGAACTAACCATTCCAATTTTCGCTGTCTCTTATACACATCTCCGAGCCCACGAGACT
+
BAABBFABCBBCGGGGGGGGGGGHHHHGGHHGHHHGHHHGHHHHHHGEFDEFG3GDGFFHHHHHHHHFFFG?EGGCFFGGFEFHHHGGFHHHHH3GHFHH@GDGFHGBGGBFG4EFGF/FDGHH4GHHGFHCGHHBD/CC@FHFGFGGGH
@M02034:409:000000000-BFKT7:1:2105:5317:10019 1:N:0:28
AAAGTCGAGGTGCCTAAAGTGGCAACCCAGACTGGCGGGGTGGTTGGTGGTGTAGAGCTTCCTGTAGCCGCATGGCGTTCGTACTTAAATATGGAACTAACCATTCCAATTTTCGCTGTCTCTTATACACATCTCCGAGCCCACGAGACT
+
A?A?A@AADDAAFGGFGGGGF1FGHHHGGCFFCFH0AEEE/EEEGEEEE/>?FGHBFDFHHEHFHHGHHGG?EEFHGGGGGGFFHHHHFFFHHFGHFHGHHHHHHHGHFHFHHHGGGGCHHHHHGGFHFH1CHHFFGGGGGFHGGGGACC
@M02034:409:000000000-BFKT7:1:2105:10355:10025 1:N:0:28
AAAGTCGAGGTGCCTAAAGTGGCAACCCAGACTACTTGTCCGGTTGGTGGTGTAGAGCTTCCTGTAGCCGCATGGCGTTCGTACTTAAATATGGAACTAACCATTCCAATTTTCGCTGTCTCTTATACACATCTCCGAGCCCACGAGACT
+
BBBCBFCCCCCBGGGGGGGGGGGHHHHGGHHGHHHHHHHHHGGGGGGGFGEFGGHHHHHGHHHHHHHHHGGGGGHHGGGGGGHHHHHHHHHHHHHGGHHHHHHHHHGGHHHHHHGGGGGHHGHHGHHHGHHHGHHHGCGGGGHGGGCFGH
@M02034:409:000000000-BFKT7:1:2105:27247:10040 1:N:0:28
AAAGTCGAGGTGCCTAAAGTGGCAACCCAGACTCAGGCTGGTGTTGGTG
+
AAAAAF1ADDAACFGGGFG3E1C0GCFCFACFFHBAFGFHFF0GEG//A
@M02034:409:000000000-BFKT7:1:2105:13336:10041 1:N:0:28
AAAGTCGAGGTGCCTAAAGTGGCAACCCAGACTAATAATAATGTTGGTGGTGTAGAGCTTCCTGTAGCCGCATGGCGTTCGTACTTAAATATGGAACTAACCATTCCAATTTTCGCTGTCTCTTATACACATCTCCGAGCCCACGAGACT
+
A3AAA5AB@D>AFFGGBFGAGFFCHFHD2GDGHFHHHGHGFHHHHHHGGGABB3GEHBGHHEHGGFHGFFCEDEFFEEEEE?2?FHHGFHFHHHGGHHHFGFDHHHHBGGFHHB@?EE??GHGDBGH4F3FFGFDFB/>BB?AFC@@//?
@M02034:409:000000000-BFKT7:1:2105:23111:10047 1:N:0:28
AAAGTCGAGGTGCCTAAAGTGGCAACCCAGACTGCTCCTTCGGTTGGTGGTGTAGAGCTTCCTGTAGCCGCATGGCGTTCGTACTTAAATATGGAACTAACCATTCCAATTTTCGCTGTCTCTTATACACATCTCCGAGCCCACGAGACT
+
BCCABFCCCCCBGGGGGGGGGGGHHHHGGHHGHFHHBGGFHHGGGGGGFGGGHHHHHHHHHHHHHHHHHGGGGGHHGGGGGGHHHHGFHHHHHHGHHHHHHHGHHHHHHHHHHHGGGGGHHHHHHHGHHHFHHHHHG@DGGGHGGDGGGF
@M02034:409:000000000-BFKT7:1:2105:24223:10051 1:N:0:28
AAAGTCGAGGTGCCTAAAGTGGCAACCCAGACTAGTAATACTGTTGGTGGTGTAGAGCTTCCTGTAGCCGCATGGCGTTCGTACTTAAATATGGAACTAACCATTCCAATTTTCGCTGTCTCTTATACACATCTCCGAGCCCACGAGACT
+
A?AAAFBBBBBBBGBGFGGGGGFGHHFFGDHGHGHHHHHFHHHHEFHEFE2BGHFGFHFHHGHGHHHHHGGGGGHHGGGFEGBHHHHFFH4GFFFGGGHHHHGBHEFDBGHGHDEFGGEDHFGHGHGFFFGFGHFDD/B?FGFGGGGC?G
@M02034:409:000000000-BFKT7:1:2105:26183:10056 1:N:0:28
AAAGTCAGGTGCCTAAAGTGGCAACCCAGACTCAGACGAATGTTGGTGGTGTAGAGCTTCCTGTAGCCGCATGGCGTTCGTACTTAAATATGGAACTAACCATTCCAATTTTCGCTGTCTCTTATACACATCTCCGAGCCCACGAGACTC
+
BABCBFFFFFFFGGGGGGGGGGHHHHGGHHGHHHHHHGEGGHHHHGEGGEFHHHFHHHHHHHHHHHHGGGGEGHFGEFGGFHHHHHHHHHHHHFHFGHHGFGBGHHHEGHHHHGFGGAFGHHHGH?FHHDGGHGHG?DGGGHGGCGDDHF
@M02034:409:000000000-BFKT7:1:2105:18747:10057 1:N:0:28
AAAGTCGAGGTGCCTAAAGTGGCAACCCAGACTACGAATGCTGTTGGTGGTGTAGAGCTTCCTGTAGCCGCATGGCGTTCGTACTTAAATATGGAACTAACCATTCCAATTTTCGCTGTCTCTTATACACATCTCCGAGCCCACGAGACT
+
BCCCCFBCCCCCGGGGGGGGGGGHHHHGGHHGHHHGGHHHHHHHHHHGGGEFHHHHHHHHHHHHHHHHHGGGGGHHGGGGGGHHHHHHHHHHHHHHHHHHHHHHHHGHFHHHHHFGGGGGHHHHHHHHGHHHHHHHGCCGGGHGGGGGGH
@M02034:409:000000000-BFKT7:1:2105:3435:10058 1:N:0:28
AAAGTCGAGGTGCCTAAAGTGGCAACCCAGACTAAGAATCAGGTTGGTGGTGTAGAGCTTCCTGTAGCCGCATGGCGTTCGTACTTAAATATGGAACTAACCATTCCAATTTTCGCTGTCTCTTATACACATCTCCGAGCCCACGAGACT
+
AABBAFBABBBBGGG5FGGGGGGHHHHGGGGFGHHHHHHHHHHHHHGGGGEFHFHFGHHHHHHHGHHFGGGGGGHHGGGGGGHHHHHHGHHHHHFGFHFFGHHHHHHHFHHHHGGDGGGHHEHHHHHHFHHHHHGGGGCCGGHGGFGGGH
@M02034:409:000000000-BFKT7:1:2105:3791:10061 1:N:0:28
AAAGTCGAGGTGCCTAAAGTGGCAACCCAGTCTGTTGGTGGTGTAACGCTTCCTGTAGCCGCATGGCGTTCGTACTTAAATATGGAACTAACCATTCCAATTTTCGCTGTCTCTTATACACATCTCCGAGCCCACGAGACTCCTGAGCAT
+
BBBBBFBBBBAAGGGGGGGGGGGHHHHGAGHHHHFGHHGGGEEGFDEECGGGHHHHHHHHGGEEGHHGEGGGFFGHH@FGHHHHHFGHHGHHHHHHHGHFGHHHHGGGGGHHHHHHHH4BGHGHHHHGGG?GGHGCCFGGF1FFH1F<GD
@M02034:409:000000000-BFKT7:1:2105:11731:10063 1:N:0:28
AAAGTCGAGGTGCCTAAAGTGGCAACCCAGACTACTAATAAGGTTGGTGGTGTAGAGCTTCCTGTAGCCGCATGGCGTTCGTACTTAAATATGGAACTAACCATTCCAATTTTCGCTGTCTCTTATACACATCTCCGAGCCCACGAGACT
+
CCCBCFCBCCCCGGGGGGGGGGGHHHHGGCHGHHHHHGHHFHHGHHGGGGGFHHHHHHHHHHHHHHHGHGGGGGHHGGGGGGHHHHHHHHHHHGBHHHHHHHHHHHHHHHHHHHGGGFGHHHHHHHHHGHEHHHHGGCCFGGHGGGGGFH
@M02034:409:000000000-BFKT7:1:2105:21648:10063 1:N:0:28
AAAGTCGAGGTGCCTAAAGTGGCAACCCAGACTAATAATAAGGTTGGTGGTGTAGAGCTTCCTGTAGCCGCATGGCGTTCGTACTTAAATATGGAACTAACCATTCCAATTTTCGCTGTCTCTTATACACATCTCCGAGCCCACGAGACT
+
BBAABFBBBBBBGGGGGGGGGGGGHHHDFGHGHHHGFHFFHHHHHHGEFEEFHHFFHFHHHHHFHHHFHGGGGGHHGGGFFEFHHHFFHHHHHGFHHHHHHHHHHHHFFHHHHHGGGGGHHHHHHHHHHFHFFHGFF/DCFGHGGGGGGH
@M02034:409:000000000-BFKT7:1:2105:18761:10069 1:N:0:28
AAAGTCGAGGTGCCTAAAGTGGCAACCCAGACTACGAATGCTGTTGGTGGTGTAGAGCTTCCTGTAGCCGCATGGCGTTCGTACTTAAATATGGAACTAACCATTCCAATTTTCGCTGTCTCTTAT
+
AAABAFBBBA2ACGGFGGG6FGGHFCGCGCHFFHFGGEDFHGHFFD2BFEGG1AFFFFHHFFFB5D553E?0EEFHEEEFE1BEGFHFHFG4FHGFFFF3FFGG3F44?BFHHBE/EEEEEFFDDG
@M02034:409:000000000-BFKT7:1:2105:18738:10073 1:N:0:28
AAAGTCGAGGTGCCTAAAGTGGCAACCCAGACTACGAATGCTGTTGGTGGTGCAGAGCTTCCTGTAGCCGCATGGTG
+
BBBBAFABBBBBGGGGGFGGBGFHHGHGGAFGH33EA2FCDGHHFH2A21B133D5AA3AABF55555A1A0B?155
@M02034:409:000000000-BFKT7:1:2105:28313:10074 1:N:0:28
AAAGTCGAGGTGCCTAAAGTGGCAACCCAGACTACGCAGGCTGTTGGTGGTGTAGAGCTTCCTGTAGCCGCATGGCGTTCGTACTTAAATATGGAACTAACCATTCCAATTTTCGCTGTCTCTTATACACATCTCCGAGCCCACGAGACT
+
BBBBBFABBBBBGGGFGGGGGGGGGGHGGHGGHHHGGGGGGHHHHHHDGGEFHGHEFHGHHFHHFGHFHGFFEFHGEEFGGEECFGG3FGFHHHGFFGGFHHGHHHGHHGHHHDECGGGGHHHHHHGHBHDHHHGFG?DCDEHGGCCDGF
@M02034:409:000000000-BFKT7:1:2105:13341:10085 1:N:0:28
AAAGTCGAGGTGCCTAAAGTGGCAACCCAGACTAGTAAGCAGGTTGGTGGTGTAGAGCTTCCTGTAGCCGCATGGCGTTCGTACTTAAATATGGAACTAACCATTCCAATTTTCGCTGTCTCTTATACACATCTCCGAGCCCACGAGACT
+
CCCBCFCCCBBCGGGGGGGGGGGHHHHGGFHGHDAA5DFD53BGGHGGGGGGHHHHHHHHHHHHGHHHHGGGGGHHGGGGGGGHHHHHHHHHHHHHGHHHHHHGHHHHHHHHHHGGGGGHHHHHHHFHHHHHHHFGFBCC@CHGCGGGGF
@M02034:409:000000000-BFKT7:1:2105:24750:10087 1:N:0:28
AAAGTCGAGGTGCCTAAAGTGGCAACCCAGACTACTTCGGGTGTTGGTGGTGTAGAGCTTCCTGTAGCCGCATGGCGTTCGTACTTAAATATGGAACTAACCATTCCAATTTTCGCTGTCTCTTATACACATCTCCGAGCCCACGAGACT
+
AA?AAFBBBBBBGGGGGGGGGDFGHHHEGHHGCHHFFHEEF2AEEGEGFDAAADHGGHFHGHHDFGGEGEGGGGHHGGGGEGHHFHG33FFFHBFGFHHCHGHHHHHHFEGHHFEGGCB2GFGFHHD?FGBGFGHHF/C@CCEGGFFDDG
@M02034:409:000000000-BFKT7:1:2105:27461:10099 1:N:0:28
AAAGTCGAGGTGCCTAAAGTGGCAACCCAGACTCATCCTCCTGTTGGTGGTGTAGAGCTTCCTGTAGCCGCATGGCGTTCGTACTTAAATATGGAACTAACCATTCCAATTTTCGCTGTCTCTTATACACATCTCCGAGCCCACGAGACT
+
BABCCFBBBBAAGGGGFGGGGGFHHHHGFHHGHHHHHHHHHHHGGHGEFEEFHHHFHHHHHHHHGGHFGEGGGGHHGGGGFFGHHHHGHHHHGHGFFHHHHHGHHHHHHHHHHHGGGGGHFHHHHHHGHHEHHHGFF@FDFGGG@@FGGF
@M02034:409:000000000-BFKT7:1:2105:16027:10105 1:N:0:28
AAAGTCGAGGTGCCTAAAGTGGCAACCCAGACTAGGACTGGGGTTGGTGGTGTAGAGCTTCCTGTAGCCGCATGGCGTTCGTACTTAAATATGGAACTAACCATTCCAATTTTCGCTGTCTCTTATACACATCTCCGAGCCCACGAGACT
+
>A3>>DAABBABGGGGGBGG5FFGHGHGGHCGHHHHFHHHFHGEEGCEFFEFGFHGGHHHEFHHGHHEHGGEGGGFEEEGG>?GHFHHGFBBFGFFGHEFFHFHHGHHFHHHHHEGGGDHBDGFGHHFF11B?FGBA@CDGFHF/CCEDH
@M02034:409:000000000-BFKT7:1:2105:21334:10113 1:N:0:28
AAAGTCGAGGTGCCTAAAGTGGCAACCCAGACTGTGGAGCGTGTTGGTGGTGTAGAGCTTCCTGTAGCCGCATGGCGTTCGTACTTAAATATGGAACTAACCATTCCAATTTTCGCTGTCTCTTATACACATCTCCGAGCCCACGAGACT
+
CCCCBFCCBBCCGGGGGGGGGGGGHHHGGHHGHHHGHGHHGEFGHHHGFGBFGHHHHHHHHHHHFHHHGEGGGGHHGGGGGGGHHHHHHHHHHHHFHHHHHHHHHHGHHHHHHHGGGGGHHHHHHHGHFFFFHHGHFFGGGGHGGGGGGH
@M02034:409:000000000-BFKT7:1:2105:8993:10113 1:N:0:28
AAAGTCGAGGTGCCTAAAGTGGCAACCCAGACTACTAATAATGTTGGTGGTGTAGAGCTTCCTGTAGCCGCATGGCGTTCGTACTTAAATATGGAACTAACCATTCCAATTTTCG
+
AABCAFAABCCCGGGGGGGGGGGHHHHGGHHGHGGHHFHHHHHHHHHEFFGFHGHFGGHHFHHHHGHGHGGEGGHFGGGGGEFHHHHF34@4GDEG3@FEE13B3FFE4BGHB4>
@M02034:409:000000000-BFKT7:1:2105:24478:10116 1:N:0:28
AAAGTCGAGGTGCCTAAAGTGGCAACCCAGATTAATAATTCTGTTGGTGGTGTAGAGC
+
AABBABAA@DBBGGGGGGGGGGGHHHHGGHH3F55DA5D55DGGFG2A22B223D555
@M02034:409:000000000-BFKT7:1:2105:16013:10116 1:N:0:28
AAAGTCGAGGTGCCTAAAGTGGCAACCCAGACTAGT
+
BBCBBFCCCCCCGGGGGGGGGGGHHHHGGHHGH335
@M02034:409:000000000-BFKT7:1:2105:8478:10118 1:N:0:28
AAAGTCGAGGTGCCTAAAGTGTCAACCCAGACTGTTGGTTCGGAGCTTCCTGTAGCCGCATGGCGTTCGTACTTAAATATGGAACTAACCATTCCAATTTTCGCTGTCTCTTATACACAT
+
BBCCAFABCCBBGGGGGGGGGAFHHHHGGHHGHHHB3A2ADFG?A21FEAGGGFH53E00AACAE1>F>1?1BFBB@BB@GEGD@FGG31FHF4DG4BFEGHG?EE>3B4BH4E4G43?B
@M02034:409:000000000-BFKT7:1:2105:19371:10121 1:N:0:28
AAAGTCGAGGTGCCTAAAGTGGCAACCCAGACTAATAATAAGGTTGGTGGTGTAGAGCTTCCTGTAGCCGCATGGCGTTCGTACTTAAATATGGAACTAACCATTCCAATTTTCGCTGTCTCTTATACACATCTCCGAGCCCACGAGACT
+
ABBCAFBCCCBBGGGGGGGGGGGHHHHGGGHGHGHHHHHHHHHHHHGGGGGFHHHHHHHHHHHHHHHHHGGGGGHHGGGGGGHHHHGFHHHHHHHGHHHHHHHHHHHGHHHHHHGGGGGHGHHHHHGFFHHHGHFFC/BDGEHGGGGGGH
@M02034:409:000000000-BFKT7:1:2105:13452:10125 1:N:0:28
AAAGTCGAGGTGCCTAAAGTGGCAACCCAGACTGAGCGTGGTGTTGGTGGTGTAGAGCTTCCTGTAGCCGCATGGCGTTCGTACTTAAATATGGAACTAACCATTCCAATTTTCGCTGTCTCTTATACACATCTCCGAGCCCACGAGACT
+
BBBBBFBBBBBBGGGGGGGGGGGHHHHGGHHGHHHGHGGGGHGHGHHGGEGFHFHEGFFHGHHHHFGFFEGCGGHFGFGGGEGHHHHHHHHGGHFGHHHGEG3FGGGGHGHHHFGGGGDHHHHFFHGHGEFFHFHFDBGFGGHGGCCCGH
@M02034:409:000000000-BFKT7:1:2105:15675:10125 1:N:0:28
AAAGTCGAGGTGCCTAAAGTGGCAACCCAGACTAATGAGAATGTTGGTGGTGTAGAGCTTCCTGTAGCCGCATGGCGTTCGTACTTAAATATGGAACTAACCATTCCAATTTTCGCTGTCTCTTATACACATCTCCGAGCCCACGAGACT
+
AAAA>DA?AD>AEGFBBFFEGGGHHHGEFHHGFHHFF5FDGFHDGHG2B22BADHFHHFHBCHGGGHFHGGGGEHGEB@1EEGHHHFGGGDGFFD@FFECCGDG3F4BGHHHH4E/E/<?GBFGFFHFFHBBGFDGGGC<<<GFCDCC/?
@M02034:409:000000000-BFKT7:1:2105:5819:10126 1:N:0:28
AAAGTCGAGGTGCCTAAAGTGGCAACCCAGACTTCGTCGACGGTTGGTGGTGTAGAGCTTCCTGTAGCCGCATGGCGTTCGTACTTAAATATGGAACTAACCATTCCAATTTTCGCTGTCTCTTATACACATCTCGAGCCCACGAGACTC
+
BBBBAFA@DBBBGGGGGGGGGGGHHHHGGHHGHHHGFGGGGGGGGGGGFGEFHHHHHHHHHHHHFGHGHGGGGGHHGGGGGGHHHHHGHHGHHHGHGHGHHHHHHHHHHHHHHHGGGGFHHGHHGHGHGHHFHHHHHGGCGHGGGGGGHF
@M02034:409:000000000-BFKT7:1:2105:18461:10129 1:N:0:28
AAAGTCGAGGTGCCTAAAGTGGCAACCCAGACTGTGCCTAGTGTTGGTGGTGTAGAGCTTCCTGTAGCCGCATGGCGTTCGTACTTAAATATGGAACTAACCATTCCAATTTTCGCTGTCTCTTATACACATCTCCGAGCCCACGAGACT
+
BBBBBFBBBBBAGGGGGGGGGGGGHHHGGHHGHHHHHHGHHGGHHGHEGGEFHGGDGFHHHHHHHHHHHGGGGGHHGGGEFFHHHHHGHHHHHHHHHHHHGHHHHHHGHHHHHHGDGGEHHHHHHHHHHFHHHHGFFCGGGGHGGGGADH
@M02034:409:000000000-BFKT7:1:2105:9240:10129 1:N:0:28
AAAGTCGAGGTGCCTAAAGTGGCAACCCAGACTACTAAGCCTGTTGGTGGTGTAGAGCTTCCTGTAGCCGCATGGCGTTCGTACTTAAATATGGAACTAACCATTCCAATTTTCGCTGTCTCTTATACACATCTCCGAGCCCACGAGACT
+
AAAABFABBBAAFGFGGGGGF4FFGHHCGAAAG3FFDGGCAFGGFA2EFDBFAGHFFHFHFHHFA5GFHGGGGGHHGGCFEGFFGHHFGGFGHHDBFF3GHHHHHHHHBGHHHHEGECEBGGHFFHGHHHEHFHHGD/C/BGCFCGGG?G
@M02034:409:000000000-BFKT7:1:2105:25311:10133 1:N:0:28
AAAGTCGAGGTGCCTAAAGTGGCAACCCAGACT
+
A>AAADAADD11BGFGGGGFFAFGHAGAFEF0A
@M02034:409:000000000-BFKT7:1:2105:15660:10137 1:N:0:28
AAAGTCGAGGTGCCTAAAGTGGCAACCCAGACTAATGAGAATGTTGGTGGTGTAGAGCTTCCTGTAGCCGCATGGCGTTCGTACTTAAATATGGAACTAACCATTCCAATTTTCGCTGTCTCTTATACACATCTCCGAGCCCACGAGACT
+
BCCCBFCCCCCCGGGGGGGGGGGHHHHGGFHGGHHHGGHHHHHHHHGGGGDFHHHHHHHGHHHHHHHHHGGGGGHHGGGGGGHHHHHHHHGHHGHHHHHHHHHHHHHHHHHHHHGGGGGHHHHHHHHHHHFHHHGHG?FGGGHGGFGGFF
@M02034:409:000000000-BFKT7:1:2105:25996:10140 1:N:0:28
AAAGTCGAGGTGCCTAAAGTGGCAACCCAGACTTCTCCTCTGGTTGGTGGTGTAGAGCTTCCTGTAGCCGCATGGCGTTCGTACTTAAATATGGAACTAACCATTCCAATTTTCGCTGTC
+
AAAA1DAADDAAGGGGGDFGG10GHGHGFCGGCEEF1DFFFFFFFFEE//EFABG211FEBGHHFEH2FEE/EFE0EEEF?E0/FGHHHHHEFHBEGFHE1E1FGHD22BFGFGEAE</<
@M02034:409:000000000-BFKT7:1:2105:26159:10146 1:N:0:28
AAAGTCGAGGTGCCTAAAGTGGCAACCCAGACTGATAAGCATGTTGGTGGTGTAGAGCTTCCTGTAGCCGCATGGCGTTCGTACTTAAATATGGAACTAACCATTCCAATTTTCGCTGTCTCTTATACACATCTCCGAGCCCACGAGACT
+
BBBBAFBBCCBCGGGGGGGGGGGHHHHGFHHGHHHHHHHHHHHHHHHGFGEFGGHFGHHHHHHFHHHFHEFEGGHFGEGFEEHHHHHFHHHHHHFGFHGFHHGHHHHFFHHHHHGEFGGGHHHHHHHHFGFHHHHFDCGGGEHGGGGGGF
@M02034:409:000000000-BFKT7:1:2105:19354:10147 1:N:0:28
AAAGTCGAGGTGCCTAAAGTGGCAACCCAGACTCTGGCTTCTGTTGGTGGTGTAGAGCTTCCTGTAGCCGCATGGCGTTCGTACTTAAATATGGAACTAACCATTCCAATTTTCGCTGTCTCTTATACACATCTCCGAGCCCACGAGACT
+
AAAAA5AABBABGGGGGGGGGFFC4AC222AFFEGHGFGHHHHHG3FAF?BFGFHHHBHHHHHHHHHHHGGCFFHHGEGGGEGHHHGDHHFHHGFGHGGHHHHHHHGGHHGHHHGDEEEHHGHHHGHHHEBGHHHHDBDGCGHGGCGDFH
@M02034:409:000000000-BFKT7:1:2105:18971:10151 1:N:0:28
AAAGTCGAGGTGCCTAAAGTGGCAACCCAGACTCAGAAGAAGGTTGGTGGTGTAGAGCTTCCTGTAGCCGCATGGCGTTCGTACTTAAATATGGAACTAACCATTCCAATTTTCGCTGTCTCTTATACACATCTCCGAGCCCACGAGACT
+
BBCCAFCCCCBCGGGGGGGGGGGHHHHGGHHGHHHHHHHGHHHGGHGGGGGFHHHHHHHHHHHHHHHHHGGGGGHHGGGGGGHHHHHGHHHHHHHHGHGFHHHHGHGHHHHHHHGGGGGHHGHHHHHFHHHHHHHGGCCGGGHGGGGGDH
@M02034:409:000000000-BFKT7:1:2105:22845:10175 1:N:0:28
AAAGTCGAGGTGCCTAAAGTGGCAACCCAGACTAGGGGTGAGGTTGGTGGTGTAGAGCTTCCTGTAGCCGCATGGCGTTCGTACTTAAATATGGAACTAACCATTCCAATTTTCGCTGTCTCTTATACACATCTCCGAGCCCACGAGACT
+
BCCCBFCCCCBCGGGGGGGGGGGHHHHGGHHGHGFBA?EAGHHHHHGGFGEGHHHHHHHHHHHHHHHHHGGGGGHHGGGGGGHHHHHHHHHHHHHHHHHHHHHHHHHHHHHHHHGGGGGHHGHHHHHHHHHHFGGDECFGGGHGGGGGGG
@M02034:409:000000000-BFKT7:1:2105:22826:10175 1:N:0:28
AAAGTCGCGGTGCCTAAAGTGGCAACCCAGACTAGGGGTGAGGTTGGTGGTGTAGAGCTTCCTGTAGCCGCATGGCGTTCGTACTTAAATATGGAACTAACCATTCCAATTTTCGCTGTCTCTTATACACATCTCCGAGCCCACGAGACT
+
A1>AAD?1ADADEGGFCGFFFFA0FGFGEFGCGGHFFGGGGHF00BE/FAAFEFGGFH1FGBFHHHFFHG?/?BEA/EE/E>FGEF>B1F2BGB>>1B11FFHHHBGF21FDF>BCC?/<DFGG>G@2D11FFG@F/CG//FC/->?A.G
@M02034:409:000000000-BFKT7:1:2105:24158:10192 1:N:0:28
AAAGTCGAGGTGCCTAAAGTGGCAACCCAGACTGCGCCGCCTGTTGGTGGTGTAGAGCTTCCTGTAGCCGCATGGCGTTCGTACTTAAATATGGAACTAACCATTCCAATTTTCGCTGTCTCTTATACACATCTCCGAGCCCACGAGACT
+
BCCCAFCABBBCGGGGGGGGGGGHHHHGGHHGHFBEFGGEGGHEGHFEFGFGFFHFGGGHFFHGGGGDGFGCEGHEEEGFFEFHHHGHHHHHHGFBHHHGFEBGGHHEHHHHHHE/??CGHFFHGHHBGHGHGHGHDCC??EHFGGGGGF
@M02034:409:000000000-BFKT7:1:2105:18094:10192 1:N:0:28
AAAGTCGAGGTGCCTAAAGTGGCAACCCAGACTAGTACTAATGTTGGTGGTGTAGAGCTTCCTGTAGCCGCATGGCGTTCGTACTTAAATATGGAACTAACCATTCCAATTTTCGCTGTCTCTTATACACATCTCCGAGCCCACGAGACT
+
BABCCFCCCCCCGGGGGGGGGGGHHHHGGHHGHHHFFHHHHGHHGHFEFGEFHHHHHHHHHGHHHHHHHGGGGGHHGGGGGGHHHHHHHHHHHGHGHHHHHGGHHHHHGHHHHHGGGGGHHGHHHHHHHHFHFHFHGGGGGGHGGGGGGH
@M02034:409:000000000-BFKT7:1:2105:8114:10196 1:N:0:28
AAAGTCGAGGTGCCTAAAGTGGCAACCCAGACTAATAAGAATGTTGGTGGTGTAGAGCTTCCTGTAGCCGCATGGCGTTCGTACTTAAATATGGAACTAACCATTCCAATTTTCGCTGTCTCTTATACACATCTCCGAGCCCACGAGACT
+
AABBAFBADDABGFGGGGGGFGGGFEFGFHHGFHHHHHHGHFHHHGHGGGEFGHHHHHHGHHHFGFHHHGGGGGHHGGGGGGHHHHHHHHHHHHGHGHGHHHHHHHGHHHHHHHGGGGGHHHHHGHGHHHHHHHHHGGGGGGHGGGGGGG
@M02034:409:000000000-BFKT7:1:2105:12441:10197 1:N:0:28
AAAGTCGAGGTGCCTAAAGTGGCAACCCAGACTAATAAGAAGGTTGGTGGTGTAGAGCTTCCTGTAGCCGCATGGCGTTCGTACTTAAATATGGAACTAACCATTCCAATTTTCGCTGTCTCTTATACACATCTCCGAGCCCACGAGACT
+
BBCCCFCBBBABGGGGGGGGGGGHHHHGGHHGHHHHHHHHGHHHHHGGGGGFHHHHHHHHHHHHHHHHHGGGGGHHGGGGGGHHHHHHHHHHHHHHHHHGHHHHHHHHHHHHHHGGGGGGHGHHHHHHGHHHHHHHGFCGGGHGGFGGGH
@M02034:409:000000000-BFKT7:1:2105:14307:10202 1:N:0:28
AAAGTCGAGGTGCCTAAAGTGGCAACCCAGACTGGTAGTAAGGTTGGTGGTGTAGAGCTTCCTGTAGCCGCATGGCGTTCGTACTTAAATATGGAACTAACCATTCCAATTTTCGCTGTCTCTTATACACATCTCCGAGCCCACGAGACT
+
AAAABFABBBAACGGGGGGBGBFHHHHGGHGGHGHGFGFBFGHHHHGFFFEFGFHFHGHHHHHHHHHHHGGEGFHFEEEFGEEGHHHGHHGHHGGHHHHFHHHHHHHHGFGHHGGGGGGFHHHHFHHHHHHHHHHGGFGGGGGGGGGGGG
@M02034:409:000000000-BFKT7:1:2105:11044:10203 1:N:0:28
AAAGTCGAGGTGCCTAAAGTGGCAACCCAGACTGATACTCGTGTTGGTGGTGTAGAGCTTCCTGTAGCCGCATGGCGTTCGTACTTAAATATGGAACTAACCATTCCAATTTTCGCTGTCTCTTATACACATCTCCGAGCCCACGAGACT
+
BBBBBFCCCBBCGGGGGGGGGGGHHHHGGHHGHHHHGHHHGHHHHHGGFGEFHHHHHHHHHHHHHHHHHGGGGGHHGGGGG>FGHHHGHHHHHGHHHGHHHHHHHHHHGHHHHHGGGGGHHGHHHHHHHGFHHHHHGCGGGGGGGC@DFH
@M02034:409:000000000-BFKT7:1:2105:16403:10204 1:N:0:28
AAAGTCGAGGTGCCTAAAGTGGCAACCCAGACTGGGAATAAGGTTGGCGGTGTAGAGCTTCCTGTAGCCGCATGGCGTTCGTACTTAAATATGGAACTAACCATTCCAATTTTCGCTGTCTCTTATACACATCTCCGAGCCCACGAGACT
+
CCCCCFCCBCCCGGGGGGGGGGGHHHHGGHHGHHFHFGGE5GF5BCF3A0AAE3FHHHFCHAGHF@F5@>00>EA1>BE1?F2?GGD3FG?GG333FCG330?BEG444BFFH4E/B/<B33BGDF3FBGGFGDB2CB@/C/FFC/-><D
@M02034:409:000000000-BFKT7:1:2105:12031:10206 1:N:0:28
AAAGTCGAGGTGCCTAAAGTGGCAACCCAGACTCGTGAGGGTGTTGGTGGTGTAGAGCTTCCTGTAGCCGCATGGCGTTCGTACTTAAATATGGAACTAACCATTCCAATTTTCGCTGTCTCTTATACACATCTCCGAGCCCACGAGACT
+
BBBBBFBBBBBBGGGFGGGGGGFHHHHGGHHGHHGFHFEHFEGGGHGGGGFFGHHHHHHHHHHHHHHHHGGGGGHHGGGGGGFHHHGGGHHHHGGHFHHHHHHHGHGHFGHHHHGGGGGHGHHHHHGHGHFHHGHHG/DFGGGGGGGGGH
@M02034:409:000000000-BFKT7:1:2105:19228:10207 1:N:0:28
AAAGTCGAGGTGCCTAAAGTGGCAACCCAGACTTCGAATAAGGTTGGTGGTGTAGAGCTTCCTG
+
CCCCCFBBBCABGGGGGGGGGGGHHHHGGG2AFF52AAB255BFA222A1EEE3F5A5AB5FF5
@M02034:409:000000000-BFKT7:1:2105:12048:10211 1:N:0:28
AAAGTCGAGGTGCCTAAAGTGGCAACCCAGACTCGTGGGGGTGTTGGTGGTGTAGAGCTTCCTGT
+
AAAAAFABBBBBGGGGGFGGGGGHHHHGFCDFHH2GG22E?AAEA111A1E113D5B53B5B@FF
@M02034:409:000000000-BFKT7:1:2105:5858:10218 1:N:0:28
AAAGTCGAGGTGCCTAAAGTGGCAACCCAGACTTCGAAGGCGGTTGGTGGTGTAGAGCTTCCTGTAGCCGCATGGCGTTCGTACTTAAATATGGAACTAACCATTCCAATTTTCGCTGTCTCTTATACACATCTCCGAGCCCACGAGACT
+
AAAB>FBABBABGGGFGGGGFGGHHGHGGHHGHHHFHHGGGGGEEGGEGGABFFHGHHHHHHHHHHHGHGGGGEHGGFGGEEFHHHHFFHGGGGFGFFGGHHFHFHHHHHHHHHGGGGFFHHHHHHHHHHHHHHHGGGGGGGHGGGGCDF
@M02034:409:000000000-BFKT7:1:2105:7381:10220 1:N:0:28
AAAGTCGAGGTGCCTAAAGTGGCAACCCAGACTTCGAATCAGGTTGGTGGTGTAGAGCTTCCTGTAGCCGCATGGCGTTCGTACTTAAATATGGAACTAACCATTCCAATTTTCGCTGTCTCTTATACACATCTCCGAGCCCACGAGACT
+
CCCCCFCCBCBCGGGGGGGGGGGHHHHGGHHGHHHGHHHGHHHHHHGGGGGFGGHHHHHHHHHHHHHHHGGGGGHHGEGGGFHHHHHFHHHHHHHGGHHHHHHHHHHHFGHHHHGGGGGHHHHHHHHHHHGHHHHHGGGGGGHGGGGGGF
@M02034:409:000000000-BFKT7:1:2105:27723:10221 1:N:0:28
AAAGTCGAGGTGCCTAAAGTGGCAACCCAGACTAATACGACGGTTGGTGGTGTAGAGCTTCCTGTAGCCGCATGGCGTTCGTACTTAAATATGGAACTAACCATTCCAATTTTCG
+
A1AAADAA@DAAGGFGGGG3BBA0CFGA00AFFDG1FGFEE//EGE?AF/AFG1AAF1BGG@FGBFF2GEC/>BGBE>E>E?0GGGFEFFBDFFEGFFHHHGFHFHHB>G<G22<
@M02034:409:000000000-BFKT7:1:2105:21100:10222 1:N:0:28
AAAGTCGAGGTGCCTAAAGTGGCAACCCAGACTCAGGCTGAGGTTGGTGGTGTAGAGCTTCCTGTAGCCGCATGGCGTTCGTACTTAAATATGGAACTAACCATTCCAATTTTCGCTGTCTCTTATACACATCTCCGAGCCCACGAGACT
+
BBBBBFBBBBBBGGGGGGGGGGGHHHHGGFHGHHHGFHGHHHGHHHGEE1AFGHHFHHHHHGHHHHHHHGGEGGHHGGGGGGHHHHFGGHGHHGHFFHEGHHGHGHGFHGHHHFEGGGGHGHHHHHFGFHHHHHHBDBDCFGCFGGCGGF
@M02034:409:000000000-BFKT7:1:2105:11862:10231 1:N:0:28
AAAGTCGAGGTGCCTAAAGTGGCAACCCAGACTAATAAGAAGGTTGGTGGTGTAGAGCTTCCTGTAGCCGCATGGCGTTCGTACTTAAATATGGAACTAACCATTCCAATTTTCGCTGTCTCTTATACACATCTCCGAGCCCACGAGACT
+
BBBBBFBBBBBBGGGGFGGGGGGHHHHGGGGGHHHHGHHHHHHGHHGGGGEFHHHGHHHHHHHHHGHHHGGGGGHHGGGGGFHHHHHHHHHHHHHGHFHHHHGHHHGHGHHHHHGGGGGHHHHHHHHGHFGHFHFGGC??FGHGGGCGGH
@M02034:409:000000000-BFKT7:1:2105:9120:10231 1:N:0:28
AAAGTCGAGGTGCCTAAAGTGGCAACCCAGACTCAGACTATGGTTGGTGGTGTAGAGCTTCCTGTAGCCGCATGGCGTTCGTACTTAAATATGGAACTAACCATTCCAATTTTCGCTGTCTCTTATACACATCTCCGAGCCCACGAGACT
+
BBBBAFBBBBAAGGGGGFGGGGGHHHHGGGHGFFGFHHHGFHHHFEAGF?EFF3G5GHHGFHHHHFHFFFF0EFHFFEFGGEBGGHHHFHHGHH3@GGHHCF3GGEFD4FGHHEEGGEFHFHHGDFGHGHHHHHHED@DF?FHGG/@FGH
@M02034:409:000000000-BFKT7:1:2105:13070:10231 1:N:0:28
AAAGTCGAGGTGCCTAAAGTGGCAACCCAGACTAATAATAAGGTTGGTGGTGTAGAGCTTCCTGTAGCCGCATGGCGTTCGTACTTAAATATGGAACTAACCATTCCAATTTTCGCTGTCTCTTATACACATCTCCGAGCCCACGAGACT
+
CCCCCFCCCCCCGGGGGGGGGGGGHHHGGHHGHHHHHHHHFHHHHHGGGGGFFGHFHHHHHGHHHHHHHGGGGGHHGGGGGGHHHHHHHHHHHHHGHHHGHHGHHHHGGHHHHHGGGGGGHHHHHHFFFGFHHHGGGDGGGGHGGGCGGH
@M02034:409:000000000-BFKT7:1:2105:28477:10232 1:N:0:28
AAAGTCGAGGTGCCTAAAGTGGCAAACTCCGGATCTGGTGGTGTAGAGCTTCCTGTAGCCGCATGGCGTTCGTACTTAAATATGGAACTAACCATTCCAATTTTCGCTGTCTCTTATACACATCTCCGAGCCCACGAGACTCCTGAGCAT
+
CCCCCFCBBBABGGGGGGGGGGGHHHHHHH?FEEEHFGGHGGGHHHHGHHHHHHHGGHHHGG?EFGGGGGGFEGGHHHHHHHHHHFHHHHHHHHHFHHHHFHHHHGGGGGHHGHFHHFFHFHGGHGHFCFFGGHFGFGGDFGBFGHBF<?
@M02034:409:000000000-BFKT7:1:2105:28494:10238 1:N:0:28
AAAGTCGAGGTGCCTAAAGTGGCAAACTCCGGATCTGGTGGTGTAGAGCTTCCTGTAGCCGCATGGCGTTCGTACTTAAATATGGAACTAACCATTCCAATTTTCGCTGTCTCTTATACACATCTCCGAGC
+
A?ABAFAAAD>AFGGFGEGGFGF4AFAG44EE2EEFHHHGGEFFFHFH5FBBEFFBDEDBEAEEEHFEEEFEEFE?GG3BGFGGHFE3GHFGFBBGFGDGGHHFBE?/E?BG?GHFHHEEGBG3FD3?BB@
@M02034:409:000000000-BFKT7:1:2105:11876:10241 1:N:0:28
AAAGTCGAGGTGCCTAAAGTGGCAACCCAGACTAATAAGAAGGTTGGTGGTGTAGAGCTTCCTGTAGCCGCATGGCGTTCGTACTTAAATATGGAACTAACCATTCCAATTTTCGCTGTCTCTTATACACATCTCCGA
+
AABBAFAAADAAGGGGGGFGGGGHFHHGGGHFHGFHHHGH5FGH3GEGEDEFFGGFHHHHGFHHHFHGHGGGGGHHGGGGGEHHHHHHHGHHHHGFFHFBFFFHHHHHFGHHGGGDGFGEBFFHHHFHFFEHGHG2/B
@M02034:409:000000000-BFKT7:1:2105:21929:10248 1:N:0:28
AAAGTCGAGGTGCCTAAAGTGGCAACCCAGACTTCTCCTTCGGTTGGTGGTGTAGAGCTTCCTGTAGCCGCATGGCGTTCGTACTTAAATATGGAACTAACCATTCCAATTTTCGCTGTCTCTTATACACATCTCCGAGCCCACGAGACT
+
CCCCBFCCCCCBGGGGGGGGGGGHHHHGGHHGHHGHHHHFB2EGFGGGGGEFHHHHHHHHHHHHGHHHHGGFGGHHGGGGGGFHHHHHHHHHHHHGGHHHHHGHHHHHHHHHHHGGGGGHHGHHHHGHGHHHHHGFGD/@FGHGGGFGGF
@M02034:409:000000000-BFKT7:1:2105:4380:10252 1:N:0:28
AAAGTCGAGGTGCCTAAAGTGGCAACCCAGACTGGGGGTGGGGTAGAGCTTCCTGTAGCCGCATGGCGTTCGTACTTAAATATGGAACTAACCATTCCAATTTTCGCTGTCTCTTATACACATCTCCGAGCCCACGAGACTCCTGAGCAT
+
ABABAFBBBCBBGGGGGGGGGGGHHHHGGHHGHHHHGGGGGGGGGGHHHHHHHHHHHHHHGGGGGGHGEFFGEFHGHHHHHHHHHGHGGHHHHHHHHHHHHHHHHGGGGGHHHHHHHEGGHHHHHHHGFGGGGGGGGGGGHHGHHHGHHD
@M02034:409:000000000-BFKT7:1:2105:28476:10252 1:N:0:28
AAAGTCGAGGTGCCTAAAGTGGCAAACTCCGGAT
+
AAAAADA>1>>AF11AGBDAF1B0CBFD11E00B
@M02034:409:000000000-BFKT7:1:2105:20347:10252 1:N:0:28
AAAGTCGAGGTGCCTAAAGTGGCAACCCAGACTCAGAATAATGTTGGTGGTGTAGAGCTTCCTGTAGCCGCATGGCGTTCGTACTTAAATATGGAACTAACCATTCCAATTTTCGCTGTCTCTTATACACATCTCCGAGCCCACGAGACT
+
CCCCCFCCCCAAGGGGGGGGGGGHHHHGGGHGHHHHHHHHHGHHHHHGFGEFHHHHHHHHGHHHGHHHHGGGGGHHGGGGGFHHHHHHHHGHHHHHHHGGHHHHHHHHHHHHHHGGGGFGHHHHHHHHGHGFFHFGFBCDGGHGGGGGGH
@M02034:409:000000000-BFKT7:1:2105:21914:10257 1:N:0:28
AAAGTCGAGGTGCCTAAAGTGGCAACCCAGACTTCTCCTTCGGTTGGTGGTGTAGAGCTTCCTGTAGCCGCATGGCGTTCGTACTTAAATATGGAACTAACCATTCCAATTTTCGCTGTCTCTTATACACATCTCCGAGCCCACGAGACT
+
ABAAAFCABCAAGGGGGGGGGGGGHHHGGHHGHHHHHGHHHGGGGGGGFGEFHHHHHHHHHHHHGHHHHGGGGGHHGGGGGEHHHHHGHHHHHHFGHHHGHHHHHHHGFHHHHHGGGGGHHGHHHHHGFHFHFHGFE/CCGGHFGGFGFG
@M02034:409:000000000-BFKT7:1:2105:27044:10259 1:N:0:28
AAAGTCGAGGTGCCTAAAGTGGCAACCCAGACTGGGCCGCGGGTTGGTGGTGTAGAGCTTCCTGTAGCCGCATGGCGTTCGTACTTAAATATGGAACTAACCATTCCAATTTTCGCTGTCTCTTATACACATCTCCGAGCCCACGAGAC
+
BBBBAFBABBBBGGGGGGGGGGGGHHHGGHHGGBA2FHG?00AEFGGFGGGGHHHEGHHHGHHHFFHFHGGFGGHFGGGGGEGHGHFHGHHHHHBDFGHFHHFHHHHHHHHHHHGGGGGHHHHHFHGBGHGHHHHGGCCFGE.CCGG?G
@M02034:409:000000000-BFKT7:1:2105:3652:10259 1:N:0:28
AAAGTCGAGGTGCCTAAAGTGGTAACCCAGACTAATCATAATGTTGGTGGTGTAGAGCTTCCTGTAGCCGCATGGCGTTCGTACTTAAATATGGAACTAACCATTCCAATTTTCGCTGTCTCTTATACACATCTCCGAGCCCACGAGACT
+
CCCCCFCCCCABGGGGGGGGGGFHHHHHGHHGHHHFGHHHGGHHHHGFGGGGHHHGHHHHHHHHHHHHHGGGGGHHGGGGGGHHHHHHHHHHHHGHHHHGHHHHHHGGGHHHHHGGGGGHHHHHHHHHGHHHHHHGGGGGGGHGGGGFGF
@M02034:409:000000000-BFKT7:1:2105:8522:10260 1:N:0:28
AAAGTCGAGGTGCCTAAAGTGGCAACCCAGACTACGGAGCATGTTGGTGGTGTAGAGCTTCCTGTAGCCGCATGGCGTTCGTACTTAAATATGGAACTAACCATTCCAATTTTCGCTGTCTCTTATACACATCTCCGAGCCCACGAGACT
+
ABAAAFBBBBAAGGGGGGGGGGGGFHHGGEHGHHHGGGGGHHHHHHHFFGEFFHHGGHHHHHHHHHHGHGGGGGHHGGGGFFHHHHHHHHHHHHGEFHHGHHHHHHGHHHHHHFFGGGGHHHHHHHHHHGFGHHHHGCGGGGHGGGGGGG
@M02034:409:000000000-BFKT7:1:2105:20738:10265 1:N:0:28
AAAGTCGAGGTGCCTAAAGTGGCAACCCAGACTAGTCCGACGGTTGGTGGTGTAGAGCTTCCTGTAGCCGCATGGCGTTCGTACTTAAATATGGAACTAACCATTCCAATTTTCGCTGTCTCTTATACACATCTCCGAGCCCACGAGACT
+
AAABAFBCBCBCGGGGGGGGGGGGHHHGGHHGHHHHHHGGGGGFGGGGFGEFGHHHHHHHHHHHGHHGHGGGGGHHGGGGEFHHHHHHHHGHHHHGHHGHHHHHHHHHGHHHHHGGGGGFHHHHHHHHFHGHFHHFE?DFCGHGGGGGGF
@M02034:409:000000000-BFKT7:1:2105:13155:10284 1:N:0:28
AAAGTCGAGGTGCCTAAAGTGGCAACCCAGACTAGTAATAAGGTTGGTGGTGTAGAGCTTCCTGTAGCCGCATGGCGTTCGTACTTAAATATGGAACTAACCATTCCAATTTTCGCTGTCTCTTATACACATCTCCGAGCCCACGAGACT
+
CCCCCFCCCCCCGGGGGGGGGGGGHHHGGHHGHHHHHHHHHHHGGHGGGGFFHHHGHHGHHHHHHHHHHGGGGGHHGGGGGGHHHHHHHHHHHHHHHHGHHHGHHHHHHHHHGFGGGGGGHHHHHHHHHHHHGHFHFFGFGGHGFC?DDF
@M02034:409:000000000-BFKT7:1:2105:13653:10286 1:N:0:28
AAAGTCGAGGTGCCTAAAGTGGCAACCCAGACTCCGTCGCGGGTTGGTGGTGTAGAGCTTCCTGTAGCCGCATGGCGTTCGTACTTAAATATGGAACTAACCATTCCAATTTTCGCTGTCTCTTATACACATCTCCGAGCCCACGAGACT
+
CCCCCFBADBBCGGGGGGGGGGGHHHHGGHHGHHHGHHGGGGGEFGGGGGGGHHHHHHHHHHHHHHHHHGGGGGHHGGGGGGHHHHHHHGGHHGHGHHHHHHGHHFFHHHHHHHGCGGFHHHHHHHHHGHHHEHFHFDGGGGHGGCCGGH
@M02034:409:000000000-BFKT7:1:2105:14600:10287 1:N:0:28
AAAGTCGAGGTGCCTAAAGTGGCAACCCAGACTGTTGGGGGTGTACGTCTTCCTGTAGCCGCATGGCGTTCGTACTTAAATATGGAACTAACCATTCCAATTTTCGCTGTCTCTTATACACATCTCCGAGCCCACGAGACTCCTGAGCAT
+
AAA>ADAADDAAFGFGGGGG11FBFHHAFHFGFHDGFHEECEEEFHHH0GFDFHGGFGH1EE>EEHHGBEEEEBEEFHEHHHEHEDFFBEFFFHHHHHHHHHHFHGGGGCHHHFHBGGFFHHHHHFFC/B?CFHGCCCEGGHGH1><FGD
@M02034:409:000000000-BFKT7:1:2105:23186:10292 1:N:0:28
AAAGTCGAGGTGCCTAAAGTGGCAACCCAGACTCTTCCTCAGGTTGGTGGTGTAGAGCTTCCTGTAGCCGCATGGCGTTCGTACTTAAATATGGAACTAACCATTCCAATTTTCGCTGTCTCTTATACACATCTCCGAGCCCACGAGACT
+
BBBBBFBBBBBAFGGGGGGGGGGHHHHGGHGGHHHGGHHHHGHGHHGEFEEGHHHHGHHHHHHHHHHHHGFGGGHGGFGFEFGHHHHHHHHHHGGHHGHFHHHHHHFHHHHHHGGGGGGGHHHHHHGGEHHFHHDHGFCFGGHGGGGGDG
@M02034:409:000000000-BFKT7:1:2105:25302:10304 1:N:0:28
AAAGTCGAGGTGCCTAAAGTGGCAACCCAGACTCAGAATAATGTTGGTGGTGTAGAGCTTCCTGTAGCCGCATGGCGTTCGTACTTAAATATGGAACTAACCATTCCAATTTTCGCTGTCTCTTATACACATCTCCGAGCCCACGAGACT
+
BCCCBFAACCAAGGGGGGGGGGGHHHHGGGHGHHHHFHHHHHHHGHHFFGEFHHGDFGGHHHHGFHHFHGGGGGHGGGGGGGHHHHGGHHGHHHDFGHEFGHFHHHFFHHHHHHGFGGGHHGHHHHHGFFFHGHHGF@F<DGHGGGGGGF
@M02034:409:000000000-BFKT7:1:2105:25285:10309 1:N:0:28
AAAGTCGAGGTGCCTAAAGTGGCAACCCAGACTCAGAATAATGTTGGTGGTGTAGAGCTTCCTGTAGCCGCATGGCGTTCGTACTTAAATATGGAACTAACCATTCCAATTTTCGCTGTCTCTTATACACATCTCCGAGCCCAC
+
AA?AAD?AD@AAGGGGGFFEGGFGHHHGGCHGHHFFGHHHHHHHHEGAE?EFHHEGGFHCDFFBEDGFFEG0E?GFGGEGFGHFHGHFDBGGHHHFHHHGFGBFFFFFGHHHHDEEEGEBGFEHFGHF43FGBGE???@@@FHF
@M02034:409:000000000-BFKT7:1:2105:25729:10309 1:N:0:28
AAAGTCGAGGTGCCTAAAGTGGCAACCCAGACTAAGAATGATGTTGGTGGTGTAGAGCTTCCTGTAGCCGCATGGCGTTCGTACTTAAATATGGAACTAACCATTCCAATTTTCGCTGTCTCTTATACACATCTCCGAGCCCACGAGACT
+
BBBBAFCCCCBCGGGGGGGGGGGHHHHGGGHGHHHGHHHHFGHGHHEEFGEFGHHHHHHHHHHHHHHHHGGGGGHHGGGGGGHHHGHGHFHHHHFHHHHHHHGHHHGHHHHHHHGGGGGDHGHHHHHFFHFHHHFHFCFFFGGGGGGGGF
@M02034:409:000000000-BFKT7:1:2105:7776:10311 1:N:0:28
AAAGTCGAGGTGCCTAAAGTGGCAACCCAGGATAATGGTGGTGTAGAGCTTCCTGTAGCCGCATGGCGTTCGTACTTAAATATGGAACTAACCATTCCAATTTTCGCTGTCTCTTATACACATCTCCG
+
BBBBBF?ADAAACGGGCGGFFFGGHDHGGA22GF3FF5GB22FFDDFFFFFEFFHH5FD3EE01ECFE>0FEA2BB@FGFHBE4D@B3FBGF1FCGFFG4EBGGEECAEFEGDGFFF4?433BBFD3<
@M02034:409:000000000-BFKT7:1:2105:11476:10318 1:N:0:28
AAAGTCGAGGTGCCTAAAGTGGCAACCCAGACTAATAAGCATGTTGGTGGTGTAGAGCTTCCTGTAGCCGCATGGCGTTCGTACTTAAATATGGAACTAACCATTCCAATTTTCGCTGTCTCTTATACACATCTCCGAGCCCACGAGACT
+
BBCCBFCCCCBBGGGGGGGGGGGHHHHGGHHGHHHHHHHHHHHHHHHGFGFFHHHHHHHHHHHHHHHHHGGGGGHHGGGGGGHHHHHHHHHHHGHHHGHGHHGHHHGHGHHHHHGGGGGGHHHHGHHHHHGHGHGHGGCCGGHGGGCGDG
@M02034:409:000000000-BFKT7:1:2105:11495:10321 1:N:0:28
AAAGTCGAGGTGCCTAAAGTGGCAACCCAGACTAATAAGCATGTTGGTGGTGTAGAGCTTCCTGTAGCCGCATGGCGTTCGTACTTAAATATGGAACTAACCATTCCAATTTTCGCTGTCTCTTATACACATCT
+
AAAA>DABBBB4FGGFGGGGGGGHHHHGGHHGHHHCCHHGHFFGFFEEFDGGHFFFGFHHHGGHGFHGFGGGGGHHGGGGGAFHFHGHHHHHHHGHHHEFFHBGFFGFHGHHH4>EF/E?GFHHEFBHBFD2?B
@M02034:409:000000000-BFKT7:1:2105:28242:10323 1:N:0:28
AAAGTCGAGGTGCCTAAAGTGGCAACCCAGACTGCGTCTTCGGTTGGTGGTGTAGAGCTTCCTGTAGCCGCATGGCGTTCGTACTTAAATATGGAACTAACCATTCAATTTTCGCTGTCTCTTATACACATCTCCGAGCCCACGAGACTC
+
AAAAAFABBDABGGGGGFGFGFGCFEFEGHHGHHBEEE2FFGDFGGG1FEBFEFDDDFGHHGHGGHHEHGGFDGHFEEFFFEFGGHHFFDFBFHGHGHHFFFGHHHHFDHHHFE/EGADGFGGDG?3BCGGFFBFE?CDCFHGGG/C<1<
@M02034:409:000000000-BFKT7:1:2105:27376:10330 1:N:0:28
AAAGTCGAGGTGCCTAAAGTGGCAACCCAGACTTCTGGGCCTGTTGGTGGTGTAGAGCTTCCTGTAGCCGCATGGCGTTCGTACTTAAATATGGAACTAACCATTCCAATTTTCGCTGTCTCTTATACACATCTCCGAGCCCACGAGACT
+
BCBBAFCCBBBCGGGGGFGGGGGGGHHGGHHGHHHHHHHHHGGGHHHFGGEFFGGFGHGHFHHFFFHFGFGGGGHHGGGGEFGHHGGHHHFEHHFBFHHGHHHHHGGHEGHHHHGGGGGHHHHFHHHGGHFHFHFHD/CC?FHGFGG?E<
@M02034:409:000000000-BFKT7:1:2105:21212:10333 1:N:0:28
AAAGTCGAGGTGCCTAAAGTGGCAACCCAGACTACGACTCCGGTTGGTGGTGTAGAGCTTCCTGTAGCCGCATGGCGTTCGTACTTAAATATGGAACTAACCATTCCAATTTTCGCTGTCTCTTATACACATCTCCGAGCCCACGAGACT
+
BBCCBFABCCCBGGGGGGGGGGGHHHHGGHHGHHGGGGGGHGGGGGGGGGEFHHHGHHHHHHHGHHHHHGGFGGHHGGGGGGHHHHGHHHHHHHGHHHHHHHHHHGHHGHHHHHGGGGGHHHHHBHHHFHHGGGHGGGGGGGHGGGGGGH
@M02034:409:000000000-BFKT7:1:2105:12044:10342 1:N:0:28
AAAGTCGAGGTGCCTAAAGTGGCAACCCAGACTGCGCCGCAGGTTGGTGGTGTAGAGCTTCCTGTAGCCGCATGGCGTTCGTACTTAAATATGGAACTAACCATTCCAATTTTCGCTGTCTCTTATACACATCTCCGAGCCCACGAGACT
+
BBBBBFBBBBBBGGGGGGGGGGGHHHHGGGHGHHHGGGGG0EGHHHGGGGGGHHHHHHHHHHHHHHGFHGGGGGHHGGGGGGHHHHHHEHHHHHFHHHGHHHFHHHGHHHHHHHGGGGGHHHHHHHHHFHHHHHHHD/@CGGHGGGFGGH
@M02034:409:000000000-BFKT7:1:2105:15833:10343 1:N:0:28
AAAGTCGAGGTGCCTAAAGTGGCAACCCAGACTGGGTCGGGGGTTGGTGGTGTAGAGCTTCCTGTAGCCGCATGGCGTTCGTACTTAAATATGGAACTAACCATTCCAATTTTCGCTGTCTCTTATACACATCTCCGAGCCCACGAGACT
+
BCCCBFCBCBBCGGGGGGGGGGGHHHHGGHHGHHHHHHGGGGGEGGGGFGEFHHHGHHHHHHHHHHHHHGGGGGHHGGGGGGHHHHHHHHGHHHGHGHHHHHGHHHHHHHHHHHGGGGGGHHHHHHGGHHHHHHHHG?CDGGHGG?CGFH
@M02034:409:000000000-BFKT7:1:2105:8877:10348 1:N:0:28
AAAGTCGAGGTGCCTAAAGTGGCAACCCAGACTAAGAATGATGTTGGTGGTGTAGAGCTTCCTGTAGCCGCATGGTGTTCGTACTTAAATATGGAACTAACCATTCCAATTTTCGCTGTCTCTTATACACATCTCCGAGCCCACGAGACT
+
CCCCCFBCCCABGGGGGGGGGGGHHHHGGHHGHBEABFFHDHHHG5AE22EA13D5ABBA5FGDF555A1E0EEC5B?EF>>2?F@G33BGBBD33BFHG313F@BG4DF3GE4/>E?>B44DD4F4BG?3?GGH2D?CGGG//<B/A/F
@M02034:409:000000000-BFKT7:1:2105:4214:10355 1:N:0:28
AAAGTCGAGGTGCCTAAAGTGGCAACCCAGACTAAGGTTGAGGTTGGTGGTGTAGAGCTTCCTGTAGCCGCATGGCGTTCGTACTTAAATATGGAACTAACCATTCCAATTTTCGCTGTCTCTTATACACATCTCCGAGCCCACGAGACT
+
BABBBFABDBBBGGGGGCFGGGDHHHHGGHHFHHHHHFHHHGGHHHGEFEAFGHHEGFHHHEHGGHHGHGGEEFHGGGGGGGHHHHHHHHHHGHHHHHHHHHGHFHHHHHHHHHGGGGEHHGHHHHFFGHHHHHHHD?FGGGHEDCFDDG
@M02034:409:000000000-BFKT7:1:2105:16647:10355 1:N:0:28
AAAGTCGAGGTGCCTAAAGTGGCAACCCAGACTTCTTCTACGGTTGGTGG
+
CCCCBFCCCCBBGGGGGGGGGGGHHHHGGHHGHH5FFHHBDFGHGGEEFG
@M02034:409:000000000-BFKT7:1:2105:24595:10357 1:N:0:28
AAAGTCGAGGTGCCTAAAGTGGCAACCCAGACTACGAAGACGGTTGGTGGTGTAGAGCTTCCTGTAGCCGCATGGCGTTCGTACTTAAATATGGAACTAACCATTCCAATTTTCGCTGTCTCTTATACACATCTCCGAGCCCACGAGAC
+
BBBBBFBBBBABGGGD4GGGGGGHHHHGGHHGH3FGGHG23EEEFGGGFGEEHHHGHHHHHHHHHHHHHGGGGGHHGGGGGGHHHHGFHHGHHHHHHHHHHHHHHHGHBGHHHHGGGGGHHHHHFGGHFHGHHHDHGGGGGGHGGGGGG
@M02034:409:000000000-BFKT7:1:2105:27342:10360 1:N:0:28
AAAGTCGAGGTGCCTAAAGTGGCAACCCAGACTCAGAAGCAGGTTGGTGGTGTAGAGCTTCCTGTAGCCGCATGGTGTTCG
+
AABCCFBCBBBCGGGGGGGGGGGHFHHGGHHGHC3F35FA3CFB3FAAA1EE13D5A53A5FEG5A553BE0EEC5@?14?
@M02034:409:000000000-BFKT7:1:2105:5622:10361 1:N:0:28
AAAGTCGAGGTGCCTAAAGTGGCAACCCAGACTAATAGTCCGGTTGGTGGTGTAGAGCTTCCTGTAGCCGCATGGCGTTCGTACTTAAATATGGAACTAACCATTCCAATTTTCGCTGTCTCTTATACACATCTCCGAGCCCACGAGACT
+
BAAABF@ABBAAGGGGGGGG54FHFHFFGHHGFHHFHHHHHGGGGGGGGCEFGFGFFGHHHFHGDFHFFEF0>EHGEGGFGE2ECGGEGHGFHFFGGHFHHHHHFHHHFHHHHHFAEEEFHHHHFGFHHCBBGDDFA<BBC/FFC/DCDF
@M02034:409:000000000-BFKT7:1:2105:24575:10365 1:N:0:28
AAAGTCGAGGTGCCTAAAGTGGCAACCCAGACTTCGAAGAAGGTTGGTGGTGTAGAGCTTCCTGTAGCCGCATGGCGTTCGTACTTAAATATGGAACTCACCATTCCAATTTTCGCTGTCTCTTATACACATCTCCGAGCCCACGAGACT
+
BBABBFBBDBAAGGGGGGGGBGFEFHHGGHHGHHHG2EFDAF2FFF?FEEEFAGH5FHHHBGHHHGGBFEGEEAGHGEEGGGHEGHHFFGBFG3B3FG3BBGEHHFBGHHGGHHC?F/?3BGGHFGG2BB1B?FFGACGCCEGG?CDGDD
@M02034:409:000000000-BFKT7:1:2105:10607:10370 1:N:0:28
AAAGTCGAGGTGCCTAAAGTGGCAACCCAGACTTGTGGTGCGGTTGGTGGTGTAGAGCTTCCTGTAGCCGCATGGCGTTCGTACTTAAATATGGAACTAACCATTCCAATTTTCGCTGTCTCTTATACACATCTCCGAGCCCACGAGACT
+
BBCCAFBCCCBCGGGGGGGGGGGHHHHGGHHGHCAGB?G2GGGGGGGGGGGFGHHEGGHHHHHHDGHGFGGEGGHGGEGGGGHGHHHHHGHHHHEFHHHGHFEGHGHHFGGHHHGGGGFHHHHHHGGHHHHGHHGGGCGGFGHEGGGDGH
@M02034:409:000000000-BFKT7:1:2105:10710:10383 1:N:0:28
AAAGTCGAGGTGCCTAAAGTGGCAACCCAGACTCTGGGGTCGGTTGGTGGTGTAGAGCTTCCTGTAGCCGCATGGCGTTCGTACTTAAATATGGAACTAACCATTCCAATTTTCGCTGTCTCTTATACACATCTCCGAGCCCACGAGACT
+
BBBBAFBBBBBBGGGGGGGGGFGFGHHFGFHFFGHFHHG?EEGFGGGGGGAFADHBGHHHHHHFFFHFHFGGGGHGGEGGEFFHHHHHHHFHFFFBGHHGHHHHFGFGHHHHHHGFGDGGFHGHHHHGHHFGHGG2EBDCCFHGGGGCGF
@M02034:409:000000000-BFKT7:1:2105:6584:10386 1:N:0:28
AAAGTCGAGGTGCCTAAAGTGGCAACCCAGACTCAGAAGAATGTTGGTGGTGTAGAGCTTCCTGTAGCCGCATGGCGTTCGTACTTAAATATGGAACTAACCATTCCAATTTTCGCTGTCTCTTATACACATCTCCGAGCCCACGAGACT
+
BBBBBFBBBBBBGGGGGFGGGGGHHHHGGHHGHFFGGFGHFFHHHHHGGGEFGHHHHHHHHHHHHGHGHGGEGGHHGGGGGGHHHHHHGHHHHHEGHHHHHHGHHHHHHHHHHHGGGFGGHHHHHHHHHHHHHHGHFDFGGGHGGGGFGD
@M02034:409:000000000-BFKT7:1:2105:23086:10389 1:N:0:28
AAAGTCGAGGTGCCTAAAGTGGCAACCCAGACTAATAATACGGTTGGTGGTGTAGAGCTTCCTGTAGCCGCATGGCGTTCGTACTTAAATATGGAACTAACCATTCCAATTTTCGCTGTCTCTTATACACATCTCCGAGCCCACGAGACT
+
CCCCCFBCCCCCGGGGGGGGGGGHHHHGGHHGHGBGDEGGDFEHCEAEFGGGHFH5D5FGFHHHHDGFHFGCFGFAEEEFGGFGGFGFGGHFHFBDGHHHE??FDFF4BGHHHFFEFEEGHHHFFFHHHHEHHHHFGCCFFGEGCC?ADF
@M02034:409:000000000-BFKT7:1:2105:28129:10403 1:N:0:28
AAAGTCGAGGTGCCTAAAGTGGCAACCCAGACTACTCATCAGGTTGGTGGTGTAGAGCTTCCTGTAGCCGCATGGCGTTCGTACTTAAATATGGAACTACCATTACAATTTTCGCTGTCTCTTATACACATCTCCGAGCCCACGAGACTC
+
AAAAAFAA1AAAGB1F1FG3FECEEAGEGFGAFGFHFHGHFBGGHFEEEEGEGFGF1FGGBCFDA2B2FCG/?EGFGGGEEG0GEHFG1GGGHHHHHHF1BGGH21F1FGGGHCFGEEBDBFE1B22FFGHFF1FC?C?>/?AC?CG?1<
@M02034:409:000000000-BFKT7:1:2105:12418:10404 1:N:0:28
AAAGTCGAGGTGCCTAAAGTGGCAACCCAGACTGATCGTAATGTTGGTGGTGTAGAGCTTCCTGTAGCCGCATGGCGTTCGTACTTAAATATGGAACTAACCATTCCAATTTTCGCTTCTCTTATACACATCTCCGAGCCCACGAGACTC
+
BBBBBFBBBBABGGGGGGGGGGGHHHHGGGHGHHHHHGHHHGHHHHHGGGEFGGHGHHHHHHHHHHHHHGGGGGHHGGGGGGHHHHHGHHHHHHGGGEHFGHHHGHHHHHHHHHGGGHGGGHHHHGFHHHHGHGFGFGGGGHGGGGGGDF
@M02034:409:000000000-BFKT7:1:2105:8716:10416 1:N:0:28
AAAGTCGAGGTGCCTAAAGTGGCAACCCAGACTACTAATAATGTTGGTGGTGTAGAGCTTCCTGTAGCCGCATGGCGTTCGTACTTAAATATGGAACTAACCATTCCAATTTTCGCTGTCTCTTATACACATCTCCGAGCCCACGAGACT
+
BABBBFCCCCBBGGGGGGGGGGGGHHHGGHHGHGHHHHHHHHHHHHHGGGEFHGHGHHHHHHHHHHHHHGGGGGHHGGGGGGHHHHHHGHHHHHHHGHHFHHHGHHHHHHHHHHGGGGGHHHHHHHHHGHGHHHHHGCCCCGHGGGGGDD
@M02034:409:000000000-BFKT7:1:2105:4715:10416 1:N:0:28
AAAGTCGAGGTGCCTAAAGTGGCAACCCAGACTACTAATAAGGTTGGTGGTGTAGAGCTTCCTGTAGCCGCATGGCGTTCGTACTTAAATATGGAACTAACCATTCCAATTTTCGCTGTCTCTTATACACATCTCCGAGCCCACGAGACT
+
AABBAFBBDDBBGGGGGGGGGGGHHHHGGGHGHHHHHHHHHHGGHHGEFE1FGFHHHHHHHHHHHHHHHGGGGGHHGGGGGGHHHHGGHHHHGHHHHHGHHHHHGHGHHHHHHHGGGGGHGHHHHHFHHHHGHHHDGCGGGGHGGGGGGF
@M02034:409:000000000-BFKT7:1:2105:14295:10417 1:N:0:28
AAAGTCGAGGTGCCTAAAGTGGCAACCCAGACTAATAAGAATGTTGGTGGTGTAGAGCTTCCTGTAGCCGCATGGCGTTCGTACTTAAATATGGAACTAACCATTCCAATTTTCGCTGTCTCTTATACACATCTCCGAGCCCACGAGACT
+
CCCCCFCCCCBCGGGGGGGGGGGHHGHGGHGGHFGF55FF5BFG5FGEEEEFAEF5BADG5GHHG5E5BFG?FGGA@EEAEE21?GGB3FGDDG33BFHHB13FFFHB4GDHF?@FFF?34EFEBFFDGCGFHHG2D?@F//?FC/CGGG
@M02034:409:000000000-BFKT7:1:2105:11988:10419 1:N:0:28
AAAGTCGAGGTGCCTAAAGTGGCAACCCAGACTCTGAAGGATGTTGGTGGTGTAGAGCTTCCTGTAGCCGCATGGCGTTCGTACTTAAATATGGAACTAACCATTCCAATTTTCGCTGTCTCTTATACACATCTCCGAGCCCACGAGACT
+
ABBBBFABBBBBGGGGGGGGGGGGHHHGGHHGGFGHBFG3BGGHFH2BA2EGG3F5A5AF5GHGDDBAAEF0FGH1EEEFEA?EGHGGBFHGHG33FGFH3??F3FH44GFHE4/?EE<FEFFE4FFFFBG2FFF?D/@CCFHEG?/<EH
@M02034:409:000000000-BFKT7:1:2105:12425:10422 1:N:0:28
AAAGTCGAGGTGCCTAAAGTGGCAACCCAGACTGATCGTAATGTTGGTGGTGTAGAGCTTCCTGTAGCCGCATGGCGTTCGTACTTAAATATGGAACTAACCATTCCAATTTTCGCTTCTCTTATACACATCTCCGAGCCCACGAGACT
+
BBBBBFBBBBBBGGGGGFGGGGGFHHHGGFHGHBCGHGGFFFGHHHEAFEGGGBHBGFFHHFHHGHFFGEG0EEHHGGGGGECHHFHFHHHHGHBFGHHHGEFGBGGDFFEFB4>EEFGHHHH4B4FDGBFHHHGGDGCGFHFGCGCGF
@M02034:409:000000000-BFKT7:1:2105:9227:10423 1:N:0:28
AAAGTCGAGGTGCCTAAAGTGGCAACCCAGACTACGAAGCCGGTTGGTGGTGTAGAGCTTCCTGTAGCCGCATGGCGTTCGTACTTAAATATGGAACTAACCATTCCAATTTTCGCTGTCTCTTATACACATCTCCGAGCCCACGAGAC
+
AABBBFCCCCBCGGGGGGGGGGGHHHHGGCHGHBGEGHFG2AEEGGGGFGEFHHHHHHHHHHHHHHHHHGGGGGHHGGGGGGHHHHHGFHHHHHFFHHHHHHGHHHHHHHHHHHGGGGGGHHHHHHGHHHGHHHGFGCGGGGHGGGFGG
@M02034:409:000000000-BFKT7:1:2105:5722:10429 1:N:0:28
AAAGTCGAGGTGCCTAAAGTGGCAACCCAGACTTCGGATCAGGTTGGTGGTGTAGAGCTTCCTGTAGCCGCATGGCGTTCGTACTTAAATATGGAACTAACCATTCCAATTTTCGCTGTCTCTTATACACATCTCCGAGCCCACGAGACT
+
AABBAFABBBBBGGGGGGGGGGGHHHHGGHHGHGFFCAEFFHHHGGFAEFGFFBFAFGDGDGHHFGHFHFG?EFHFGEGGG>?GFFHGHHHHHH3FGHHGFFGGHHHF4BFHGFEEFGEGFHHHHHDGHFGHHHGFFCGCFEHGGGGFFF
@M02034:409:000000000-BFKT7:1:2105:12171:10433 1:N:0:28
AAAGTCGAGGTGCCTAAAGTGGCAACCCAGACTGCGGTTGGTGTTGGTGGTGTAGAGCTTCCTGTAGCCGCATGGCGTTCGTACTTAAATATGGAACTAACCATTCCAATTTTCGCTGTCTCTTATACACATCTCCG
+
BBBBAFBBBDBBGGGGFGFGGGGHFHHGGHHGFHB222AE?EGHFHHEF?EAA3G5DBEGEGHFHEG53BFCGEF1EEEFFABCCGHHFFFHGG33FBFH303FEDGBFHFHH4EEGG?2F3F33G3BFFFGFD22?
@M02034:409:000000000-BFKT7:1:2105:9216:10438 1:N:0:28
AAAGTCGAGGTGCCTAAAGTGGCAACCCAGACTACGAAGCAGGTTGGTGGTGTAGAGCTTCCTGTAGCCGCATGGCGTTCGTACTTAAATATGGAACTAACCATTCCAATTTTCGCTGTCTCTTATACACATCTCCGAGCCCACG
+
AAAA>5>>>>A44FGGFF4BDFFCBHGGGA2FGGHGGHGG3GHFFHGGGF1FGFG5FFGFFGGGHHHFFFE0?EFFF1EFEE2FGHGF3GBHFB33B?3BFFFF34EEGBGHGFC?EGGFFDGD3DFHBFGHFFB2?/B/BAFFG
@M02034:409:000000000-BFKT7:1:2105:13245:10440 1:N:0:28
AAAGTCGAGGTGCCTAAAGTGGCAACCCAGACTCGTCAGTCTGTTGGTGGTGTAGAGCTTCCTGTAGCCGCATGGCGTTCGTACTTAAATATGGAACTAACCATTCCAATTTTCGCTGTCTCTTATACACATCTCCGAGCCCACGAGACT
+
CCCCCFCCCBCCGGGGGGGGGGGHHHHGGHHGHCAGE2A5DDGGHHHGGGEFHHHHHHHHHHHHHHHHHGGGGGHHGGGGGFGHHHHHFHFHHHBGHFHGGHHHHHHHHHHHHHGGGGGHHGHHHFFHGHGHFHFGGC/CCGHGGGFE?F
@M02034:409:000000000-BFKT7:1:2105:11644:10443 1:N:0:28
AAAGTCGAGGTGCCTAAAGTGGCAACCCAGACTGCGAAGCATGTTGGTGGTGTAGAGCTTCCTGTAGCCGCATGGCGTTCGTACTTAAATATGGAACTAACCATTCCAATTTTCGCTGTCTCTTATACACATCTCCGAGCCCACGAGACT
+
CCCCCFCCCCCCGGGGGGGGGGGHHHHGGFHGHFHGEAE?3DGHGHFAB1EFFGH5BABGEGGF5AFBDEGEEEHAEEEGFFCGGHH@GGHFFH3BGGHH3?3F?DHBHHHHHFEEFGEGFHGB?GFBHCDFGHHDB/>CGFHFCFCGGH
@M02034:409:000000000-BFKT7:1:2105:19452:10446 1:N:0:28
AAAGTCGAGGTGCCTAAAGTGGCAACCCAGACTGTGTCGGGGGTTGGTGGTGTAGAGCTTCCTGTAGCCGCATGGCGTTCGTACTTAAATATGGAACTAACCATTCCAATTTTGCTGTCTCTTATACACATCTCCGAGCCCACGAGACT
+
CCCCCFCBCCCBGGGGGGGGGGGHHHHGGHHGHHHHHHGGGGGGGEGFFGGFHHGFGHHHHHHHHHHHFGGFFGHGGGGGGGHHHHHHHHHHHHFFHHHFHHGHHHFFGGHHHHFHGGHHHHHHHHF1CFGHHHHGCFGGGHGGGGGGG
@M02034:409:000000000-BFKT7:1:2105:11661:10456 1:N:0:28
AAAGTCGAGGTGCCTAAAGTGGCAACCCAGACTGCG
+
>1>1>BA1>1A111A1A11FFABB10BACCGEBCFC
@M02034:409:000000000-BFKT7:1:2105:17339:10456 1:N:0:28
AAAGTCGAGGTGCCTAAAGTGGCAACCCAGACTATTTCTCAGGTTGGTGGTGTAGAGCTTCCTGTAGCCGCATGGCGTTCGTACTTAAATATGGAACTAACCATTCCAATTTTCGCTGTCTCTTATACACATCTCCGAGCCCACGAGACT
+
AABBBFBBBBABGGGGGGGGGGEHHHGGGHHGHHHHHHHHHFHHGHGGGGFFHHHFHHHHHHHHHFFFHGGGGGHHGGGGGGHHHHHHHHHHHGGHHHHGHGHHHHGHHHHHHHGGGGGGHGHHHHHHHH2GHHGEFCFCGEHGGGGGGH
@M02034:409:000000000-BFKT7:1:2105:5173:10463 1:N:0:28
AAAGTCGAGGTGCCTAAAGTGGCAACCCAGACTGGTGGGGGTGTTGGTGGTGTAGAGCTTCCTGTAGCCGCATGGCGTTCGTACTTAAATATGGAACTAACCATTCCAATTTTCGCTGTCTCTTATACACATCTCCGAGCCCACGAGACT
+
CCCCCFCCCCBCGGGGGGGGGGGHHHGGGGHGHHGFGGGGGEFEEFEGFGBFGHHEGHHHHHHHGHHHHGGGGFHHGGGGGGFHHHHFHHHGHHGFFHGGHHHHHHHHHHHHHHGGGGGGEFHHHHFHFHFHHHGFFDGCFGHGGGF.EG
@M02034:409:000000000-BFKT7:1:2105:11639:10464 1:N:0:28
AAAGTCGAGGTGCCTAAAGTGGCAACCCAGACTGCGAAGCATGTTGGTGGTGTAGAGCTTCCTGTAGCCGCATGGCGTTCGTACTTAAATATGGAACTAACCATTCCAATTTTCGCTGTCTCTTATGCACATCTCCGAGCCCACGAGACT
+
AABA>DAADBAAGGGGFGGGGGGHHHHGGHGGHHGGCGGGHHHHHHHEFCAECDHHHHHGHHHHHHHHHGEGGGHGGGGGDEFGFHHGHHHGHHHFGFFFHFGFHGFFHGFHHHFCGGGGHFBG3F3B3D3GFFFGDC<BFGHGGCCDDH
@M02034:409:000000000-BFKT7:1:2105:14155:10472 1:N:0:28
AAAGTCGAGGTGCCTAAAGTGGCAACCCAGACTAATAATAATGTTGGTGGTGTAGAGCTTCCTGTAGCCGCATGGCGTTCGTACTTAAATATGGAACTAACCATTCCAATTTTCGCTGTCTCTTATACACATCTCCGAGCCCACGAGACT
+
CCCCCFCCDCCBGGGGGGGGGGGHHHHGGHHGHGHHHHHHHHHHHHHFFGFFHGHHHHHHHHHHHHHHHGGGGGHHGGGGGFHHHHHHHHHHHHGFHGHHHHGHHHHHGHHHHHGGGGGHFFHHHHHHGHHHFHHHGCFFGGHGCCGGFH
@M02034:409:000000000-BFKT7:1:2105:8631:10475 1:N:0:28
AAAGTCGAGGTGCCTAAAGTGGCAACCCAGACTCAGCCTGCTGTTGGTGGTGTAGAGCTTCCTGTAGCCGCATGGCGTTCGTACTTAAATATGGAACTAACCATTCCAATTTTCGCTGTCTCTTATACACATCTCCGAGCCCACGAGACT
+
AAABBFBBD@AAFGGGGGGGGGGHHHHGGHHGHHHHGHHGHHGHFFHGFEEFHHGGFHHHGHHHHGHFHGGCEGHHGGGGGGHHHHHFHHFHHFDGFGFHHGHGEHFFHHHHHGGGGGGFHHHHHFHGHHBGGFBFE@/B@FHFCGGGGH
@M02034:409:000000000-BFKT7:1:2105:8612:10483 1:N:0:28
AAAGTCGAGGTGCCTAAAGTGGCAACCCAGACTCAGCCTGCTGTTGGTGGTGTAGAGCTTCCTGTAGCCGCATGGCGTTCGTACTTAAATATGGAACTAACCATTCCAATTTTCGCTGTCTCTTATACACATCTCCGAGCCCACGAGACT
+
BBBABFBBBBAAFGGGGGGBGFGHHHHGGHHGHHHHHFGHHHHHHHHGGGEFGFHFGFHHHGHGHHHHHGGCEFHGGFGGGEGHHHGGFHGGHHFHHHHGHHGHHHGFFHHHHFGGGGEFHHGHHHHHHHHHHHHFGGGGGGGGGGGEDH
@M02034:409:000000000-BFKT7:1:2105:4645:10487 1:N:0:28
AAAGTCGAGGTGCCTAAAGTGGCAACCCAGACTAGTAATAATGTTGGTGGTGTAGAGCTTCCTGTAGCCGCATGGCGTTCGTACTTAAATATGGAACTAACCATTCCAATTTTCGCTGTCTCTTATACACATCTCCGAGCCCACGAGACT
+
AAA?A3>A@D>AFFGGGGGFGDFFFHHCGFAFHF12BFAEDFH2BAEEFG/F/FHBFGFHEHHBFFGDHEGGGGHHGGGGEGFHFHHHHHFFGFF1GHHGFGHHHHGHH1FGFHGGGGEBFGFFHHHFHHHHHHGFC/@@CACFCCCGGF
@M02034:409:000000000-BFKT7:1:2105:13903:10489 1:N:0:28
AAAGTCGAGGTGCCTAAAGTGGCAACCCAGACTAGTAATCAGGTTGGTGGTGTAGAGCTTCCTGTAGCCGCGTGGCGTTCGTACTTAAATATGGAACTAACCATTCCAATTTTCGCTGTCTCTTATACACATCTCCGAGCCCACGAGACT
+
CCCCCFCCCCAAGGGGGGGGGGGHHHHGGCHGHBAGHHHHFHFHE22ECDFGGBG5FFGHFHHHHEHEHGG0EE>/EEEAEE2CEGHGGGHGFF33FCFFCFBGFEFEGHFHGFFGGGBGGHHGFGGHFFGHHFGBC<BFC<GECCGGGH
@M02034:409:000000000-BFKT7:1:2105:17114:10492 1:N:0:28
AAAGTCGAGGTGCCTAAAGTGGCAACCCAGACTGATAAGCATGTTGGTGGTGTAGAGCTTCCTGTAGCCGCATGGCGTTCGTACTTAAATATGGAACTAACCATTCCAATTTTCGCTGTCTCTTATACACATCTCCGAGCCCACGAGACT
+
DDCCDFDCCDCCGGGGGGGGGGGHHHHGGHHGHHHHHHHHHHHHHHHGGGGFHHHHHHHHHHHHHHHHHGGFGGHHGGGGGGHHHHHHHHHHHHEGGHHHHHGHHHHHHHHHHHGGGGEGHHHHHHHHFHGHHHHHGCCCGGHGGGGGGH
@M02034:409:000000000-BFKT7:1:2105:23495:10494 1:N:0:28
AAAGTCGAGGTGCCTAAAGTGGCAACCCAGACTAATAAGAATGTTGGTGGTGTAGAGCTTCCTGTAGCCGCATGGCGTTCGTACTTAAATATGGAACTAACCATTCCAATTTTCGCTGTCTCTTATACACATCTCCGAGCCCACGAGACT
+
CBCCBFCCCCBCGGGGGGGGGGGGHHHGGHHGHHHHHHHHHHHHHHGEFGEFGGHGHHHHHHHHGHHHHGGEGGHGGFGGGFHHHHHGHHHHHHHGGHHHHHHHHHHHHHHHHHGGGGGHHGHHFHGHHHGHHHHHFCGGGGHGGGGGGF
@M02034:409:000000000-BFKT7:1:2105:16116:10501 1:N:0:28
AAAGTCGAGGTGCCTAAAGTGGCAACCCAGACTAATCCTACGGTTGGTGGTGTAGAGCTTCCTGTAGCCGCATGGCGTTCGTACTTAAATATGGAACTAACCATTCCAATTTTCGCTGTCTCTTATACACATCTCCGAGCCCACGAGACT
+
ABBCBFBCCCABGGGGGGGGGGGGHHHGGHHGHHHHHGHHHGGHGGGGFGEFHGHGHGHHHHHHHHHHHGG@EFHGGGGGGEGHHHHHHGGHHHGHHHHHHHGHHHGGHHHHHHGGGGGGHHHHGHHHHGHHHHHFGCGGGGHGGGCGGH
@M02034:409:000000000-BFKT7:1:2105:23129:10504 1:N:0:28
AAAGTCGAGGTGCCTAAAGTGGCAACCCAGACTCGTCAGAATGTTGGTGGTGTAGAGCTTCCTGTAGCCGCATGGCGTTCGTACTTAAATATGGAACTAACCATTCCAATTTTCGCTGTCTCTTATACACATCTCCGAGCCCACGAGACT
+
BAABBFAA32AAGGFGGGGGGGGHFHHGGHHGHH2GGGGBFGGFFHEEFGEFGFHFHHHHHFHHHHHHHGGFGGHGGGGGGGBGHHGFHHGHH3FGFGFFHHHHHHHEHGHHHHGGFFGFHHHGFHFGDGHFBDFFDCB?CFEGGGGGGD
@M02034:409:000000000-BFKT7:1:2105:27719:10512 1:N:0:28
AAAGTCGAGGTGCCTAAAGTGGCAACCCAGACTAATCATCCTGTTGGTGGTGTAGAGCTTCCTGTAGCCGCATGGCGTTCGTACTTAAATATGGAACTAACCATTCCAATTTTCGCTGTCTCTTATACACATCTCCGAGCCCACGAGACT
+
BBBBBFBBBBBBGGGGGGGGGGGHHHHGGHHGHHHHHHGHHHHHHHHEFGEFHHHHGGHHHGHHHHHHHGGGGGHHGGGGGEGHHHGHHHHGHHGHGHHHHHHHHHHHHHHHHHGGGGGHHHHHHHGHHGHHGHHFDBGGGGHGGCFDDD
@M02034:409:000000000-BFKT7:1:2105:17175:10515 1:N:0:28
AAAGTCGAGGTGCCTAAAGTGGCAACCCAGACTACGTGTGGTGTTGGTGGTGTAGAGCTTCCTGTAGCCGCATGGCGTTCGTACTTAAATATGGAACTAACCATTCCAATTTTCGCTGTCTCTTATACACATCTCCGAGCCCACGAGACT
+
BCCCAFBBCBBCGGGGGGGGGGGHHHHGGHHGHGHGFGHE?GGHGHHGGGEFHHHGHHHHHHHHHHHHHGGGGGHHGGGGGGHHHHHGHHHHHHHHHHGHHHHHHHHHGHHHHHGGGGGHHGHHHHHHHFHHHHGBDF??GGHGGGGGGD
@M02034:409:000000000-BFKT7:1:2105:11573:10515 1:N:0:28
AAAGTCGAGGTGCCTAAAGTGGCAACCCAGACTGCTACGGGTGTTGGTGGTGTAGAGCTTCCTGTAGCCGCATGGCGTTCGTACTTAAATATGGAACTAACCATTCCAATTTTCGCTGTCTCTTATACACATCTCCGAGCCCACGAGACT
+
CCCCCFCBCCBAGGGGGGGGGGGHHHHGGDHGHHHHHHGGGEEGGHGGGGFFHGHHHHHHHHHHHHHHHGGGGGHHGGGGGGGHHHHGHHBHHGGFHFGHHHHHHHHHHHHHHHGFGDGGHHHHHHHHFHGHHHFHD/CCGGGGCFCGGF
@M02034:409:000000000-BFKT7:1:2105:5668:10526 1:N:0:28
AAAGTCGAGGTGCCTAAAGTGGCAACCCAGACTTCT
+
CCCCBFBBBBCCGGGGGGGGGGGHHHHGGHHGH555
@M02034:409:000000000-BFKT7:1:2105:12004:10527 1:N:0:28
AAAGTCGAGGTGCCTAAAGTGGCAACCCAGACTACTAATAATGTTGGTGGTGTAGAGCTTCCTGTAGCCGCATGGCGTTCGTACTTAAATATGGAACTAACCATTCCAATTTTCGCTGTCTCTTATACACATCTCCGAGCCCACGAGACT
+
BACCBFCCCCBCGGGGGGGGGGGHHHHGGHHGHHHHFHHHHHHHHHGGGGGFGHHHHHHHHHHHHHHHHGGGGGHHGGGGGGHHHHHFHHHHHHGHHFHHHHHHHHHGGGHHHHGGGGGHHHHHHHHHFHGHHHHHGCGGGGHGGGGGGH
@M02034:409:000000000-BFKT7:1:2105:19882:10534 1:N:0:28
AAAGTCGAGGTGCCTAAAGTGGCAACCCAGACTGGGCAGGGGGTTGGTGGTGTAGAGCTTCCTGTAGCCGCATGGCGTTCGTACTTAAATATGGAACTAACCATTCCAATTTTCGCTGTCTCTTATACACATCTCCGAACCCACGAGACT
+
AAAAAFAADD1A1FGGGGG3GFGFFEFEFECAGHHFHFCC/AAAEEGGGGEFFFHDFHHHHHHHGFGEGEEEGEHHGEE/EEHGHFFGFHHFGFGFHGFBHC<GHFGFFHFFGFC?AACDGHGHGHHHEHFHHF11?@E?->FFC?C<.<
@M02034:409:000000000-BFKT7:1:2105:26858:10534 1:N:0:28
AAAGTCGAGGTGCCTAAAGTGGCAACCCAGACGAATGC
+
BBBBBFBBBBAAGGGGGGGGGGGH4GHGFHH222A2FB
@M02034:409:000000000-BFKT7:1:2105:26957:10534 1:N:0:28
AAAGTCGAGGTGCCTAAAGTGGCAACCCAGACTCATTCGCAGGTTGGTGGTGTAGAGCTTCCTGTAGCCGCATG
+
ABCCAFACBBCCGGGGGGGGGGGHHHHGGHDCGBGF5DFA2AAGHFAEA1EAA3F55DBFBGDFGDF5DEE0EE
@M02034:409:000000000-BFKT7:1:2105:19866:10544 1:N:0:28
AAAGTCGAGGTGCCTAAAGTGGCAACCCAGACTGGGCAGGGGGTTGGTGGTGTAGAGCTTCCTGTAGCCGCATGGCGTTCGTACTTAAATATGGAACTAACCATTCCAATTTTCGCTGTCTCTTATACACATCTCCGAACCCACGAGACT
+
BABAAFBBBCAAGGGGGGGGGGGHHHHGGHHGHHHHHHGGGGGGGGGGGGEFGHHHHHHHHHHHHHHHHGGGGGHHGGGGGGHHHHHHHHGHHHHHHHHGHHGHHHGHHHHHHHGGGGGHHHHHHHHHFHHHHHHHGCGG?EGGGGGGGH
@M02034:409:000000000-BFKT7:1:2105:12755:10552 1:N:0:28
AAAGTCGAGGTGCCTAAAGTGGCAACCCAGACTTCGAATAATGTTGGTGGTGTAGAGCTTCCTGTAGCCGCATGGCGTTCGTACTTAAATATGGAACTAACCATTCCAATTTTCGCTGTCTCTTATACACATCTCCGAGCCCACGAGACT
+
BBCCBFBBBCAAGGGGGGGGGGGHHHHGGHHGHGHFGGGGHHHHGHHGGGEFGHHHHHHHEHHHHHHFHGGFGGHHGFGGFGGHHHHDGHHHHGFFHHHHGHHHHHFGFGBHHHGGGGGHHGHHHHFDFF?GHHGFFBFGGGHGGCGCGH
@M02034:409:000000000-BFKT7:1:2105:20124:10553 1:N:0:28
AAAGTCGAGGTGCCTAAAGTGGCAACCCAGACTTCGCCGACTGTTGGTGGTGTAGAGCTTCCTGTAGCCGCATGGCGTTCGTACTTAAATATGGAACTAACCATTCCAATTTTCGCTGTCTCTTATACACATCTCCGAGCCCACGAGACT
+
BBAABFBBBBAAGGGGFGGGGGGGGHHGGHHFHHHGGGECEGGHGHHEGGEFADGBGFHHFHHHGBF5EEG>EGFFFEEGFEFGHHHGFHHFFHBDGCGFGFFHHHFFHHHHHFGGGGEDFHHB3GHFHHHFGFHHC/BCDFHF@/<E?G
@M02034:409:000000000-BFKT7:1:2105:26875:10556 1:N:0:28
AAAGTCGAGGTGCCTAAAGTGGCAACCCAGACTAATGCGAAGGTTGGTGGTGTAGAGCTTCCTGTAGCCGCATGGCGTTCGTACTTAAATATGGAACTAACCATTCCAATTTT
+
BBBBADAABBBBGGGAAFBGFGGHHHHGGCHCG33D5FEFAEGAFFA1BEEGHBG5DDGHHHHFHFGFBEGCG?FFGEFG?>2FFGHGHDGGHF33BGGFBC?GHHEF4BGG?
@M02034:409:000000000-BFKT7:1:2105:6942:10563 1:N:0:28
AAAGTCGAGGTGCCTAAAGTGGCAACCCAGACTAATATGACGGTTGGTGGTGTAGAGCTTCCTGTAGCCGCATGGCGTTCGTACTTAAATATGGAACTAACCATTCCAATTTTCGCTGTCTCTTATACACATCTCCGAGCCCACGAGACT
+
AABCBFCCCCCBGGGGFGGGGGGHHHHGGHHGHHHHHHHHHGGEGGGGFGEFHHHGGHHHHGHHHHHHHGGGGGHHGGGGGEGHHHHGHHHHHHFFHHFFFADHHHHHFGHHHHGGGGGFHGHHHHGFFHBGHHHHGCGCGGHGCCFGFF
@M02034:409:000000000-BFKT7:1:2105:12766:10566 1:N:0:28
AAAGTCGAGGTGCCTAAAGTGGCAACCCAGACTTCGAATAATGTTGGTGGTGTAGAGCTTCCTGTAGCCGCATGGCGTTCGTACTTAAATATGGAACTAACCATTCCAATTTTCGCTGTCTCTTATACACATCTCC
+
AAA?AD3AD@AAGGFEFGGGGGGGHDHGFHHGBGH2AACAAFHFBGEEE2EA135FBFFHHGB555DDDAEEEEFAE1EFEGFGAF4F3BFGF33BEFB3@13B34EDGGFGFD@FA/?E4EFF44BGBC2BF3GB
@M02034:409:000000000-BFKT7:1:2105:17366:10567 1:N:0:28
AAAGTCGAGGTGCCTAAAGTGGCAACCCAGACTGTTATGACTGTAGCGGTTCCT
+
AAAA?FB?D2>AFGGFBEDFFGGHBEFE222FFBD5A55AFD5B5A5A2BE135
@M02034:409:000000000-BFKT7:1:2105:21046:10569 1:N:0:28
AAAGTCGAGGTGCCTAAAGTGGCAACCCAGACTAATCCTACGGTTGGTGGTGTAGAGCTTCCTGTAGCCGCATGGCGTTCGTACTTAAATATGGAACTAACCATTCCAATTTTCGCTTCTCTTATACACATCTCCGAGCCCACGAGACTC
+
ABBAAFBBBBB?GGGGGGGGGGGHFDCGGHHGHHHHHHHGBGEHEFGGGGAFEGHAGFHGHHHHFHHHGGGFGEHGGEGEGGBFGHFDGFFHHFDFGF?FFFDGHHHHHHHHFFCDGHGHHHHGHHBHF?GFGGBD?CCC/GFGG?A/DF
@M02034:409:000000000-BFKT7:1:2105:14123:10570 1:N:0:28
AAAGTCGAGGTGCCTAAAGTGGCAACCCAGACTCATAATCAGGTTGGTGGTGTAGAGCTTCCTATAGCCGCATGGCGTTCGTACTTAAATATGGAACTAACCATTCCAATTTTCGCTGTCTCTTAACACATCTCCGAGCCCACGAGACTC
+
BBBAAFABBBAAGGGGGGGGGGGGGHHFGHHGHHHHFHGHHHGFFHFEEEEFGGHHHEGHH3GHHHHGHGGEGEGGGGFGGEGHGHFHHFHFHH3GHHFHFEHHBFGHGGHFHHGGGGGGHEGHFFGFHHF2GFDFGCGGFHGGGGGGG<
@M02034:409:000000000-BFKT7:1:2105:6111:10572 1:N:0:28
AAAGTCGAGGTGCCTAAAGTGGCAACCCAGACTATTAAGCGTGTTGGTGGTGTAGAGCTTCCTGTAGCCGCATGGCGTTCGTACTTAAATATGGAACTAACCATTCCAATTTTCGCTGTCTCTTATACACATCTCCGAGCCCACGAGACT
+
AAABBFCCBCBCGGGGGGGGGGGGHHHGGHHGHHHHHHHHGFGGHHHGGGEFGGHHHHHHHHHHHHHHHGGGGGHGGFGGGGHHHHHHHHHHHHGHHHHHHHGHGHFGHHHHHHGGGGEGHHHHHHHFHHFHHHHGGGGGGGHGGGGGDH
@M02034:409:000000000-BFKT7:1:2105:17488:10574 1:N:0:28
AAAGTCGAGGTGCCTAAAGTGGCAACCCAGACTAAGAGTAATGTTGGTGGTGTAGAGCTTCCTGTAGCCGCATGGCGTTCGTACTTAAATATGGAACTAACCATTCCAATTTTCGCTGTCTCTTATACACATCTCCGAGCCCACGAGACT
+
ABABAFBBBBBAGGGGGGGGGGGHHHHGGHHGHHHHHHHHHHHHHGHGGGGGHHHGHHHHHFHHHHGFHGGGGGHFGGGGGGEHHHFGHHGHHHFFHHGFFGHHGFHHHFHHHHGGGGGGHEHHHHFHFGBFHGDBC@/@DGHGG?CAEG
@M02034:409:000000000-BFKT7:1:2105:7358:10575 1:N:0:28
AAAGTCGAGGTGCCTAAAGTGGCAACCCAGACTATTAATAAGGTT
+
CCCCBFBCDDBBGGGGGGGGGGGGHHHGGHHGG35D55D555BFA
@M02034:409:000000000-BFKT7:1:2105:2986:10577 1:N:0:28
AAAGTCGAGGTGCCTAAAGTGGCAACCCAGACTAATAATTCGGTTGGTGGTGTAGAGCTTCCTGTAGCCGCATGGCGTTCGTACTTAAATATGGAACTAACCATTCCAATTTTCGCTGTCTCTTATACACATCTCCGAGCCCACGAGACT
+
BBBABFBBBBABGGGEGDGGGFGHHHHEGHFDHGHGHHGGGFFFGGGEFEBFGHHGHHHHHHHFGHHGHGGEGGHHGGGGGEHHGHHEGHHHHHGHHGGFHHGHHHHHHGHHHHGEGGGHHHHHGHHGFHFFHFFFE@?BCFHGGGGGDB
@M02034:409:000000000-BFKT7:1:2105:3004:10579 1:N:0:28
AAAGTCGAGGTGCCTAAAGTGGCAACCCAGACTAATAATTCGGTTGGTGGTGTAGAGCTTCCTGTAGCCGCATGGCGTTCGTACTTAAATATGGAACTAACCATTCCAATTTTCGCTGTCTCTTATACACATCTCCGAGCCCACGAGACT
+
AAAAADAABBAAGGGFGAGFGGGCGHHGGGGGBF3GGHHFHGHFGGFAFEEFGEGBGHHHHHHHHGHHFFGGGGHHGGGGGFHGHHHGHHHHHHFFGGFFFHGHHHGHHHHHHHGGGGFHHGGHGGFHGFFFHGGFDFGGGGGGCGGGGF
@M02034:409:000000000-BFKT7:1:2105:9170:10582 1:N:0:28
AAAGTCGAGGTGCCTAAAGTGGCAACCCAGACTGATTCTAGGGTTGGTGGTGTAGAGCTTCCTGTAGCCGCATGGCGTTCGTACTTAAATATGGAACTAACCATTCCAATTTTCGCTGTCTCTTATACACATCTCCGAGCCCACGAGACT
+
AABBAFBBCBABGGFGGGGGGGGHHHHGGHHGCHHHGHHGHHHHHEGGGGFFGHHHHHHGHHHHFHHHHGGGGGHGGGGGGGHHHHHGHHGHHHHGGHGHGEFHHHGHGHGHHHGCGGGGFFHFHHFHFFFHGGFFG@DCGEEGGGGGGH
@M02034:409:000000000-BFKT7:1:2105:16881:10582 1:N:0:28
AAAGTCGAGGTGCCTAAAGTGGCAACCCAGACTAATAATGAG
+
BBBBBFABBBBBFGGGGGGGGGGHHHHGGHHGH33D55D555
@M02034:409:000000000-BFKT7:1:2105:25362:10587 1:N:0:28
AAAGTCGAGGTGCCTAAAGTGGCAACCCAGACTGGGCAGG
+
AAA@ABAAD1>ABGCGGGGGFDF0GHHCFG0FEB0ACGE?
@M02034:409:000000000-BFKT7:1:2105:28044:10589 1:N:0:28
AAAGTCGAGGTGCCTAAAGTGGCAACCCAGACTAATAAGAATGTTGGTGGTGTAGAGCTTCCTGTAGCCGCATGGCGTTCGTACTTAAATATGGAACTAACCATTCCAATTTTCGCTGTCTCTTATACACATCTCCGAGCC
+
A?>A>3AADAAAGFGGF1BGGGA0GEGEEHHGCG1FGHGHBHGFGFHEGGABFAGAFFGHHHHEFGGHHGGCEFHFEGGGGGHHHHFFHHHHHGGFEHGHFFHHHHFHHHHHHFGFFGFEHHGG>GGGEFBHGHDFEC//C
@M02034:409:000000000-BFKT7:1:2105:13604:10589 1:N:0:28
AAAGTCGAGGTGCCTAAAGTGGCAACCCAGACTGGGCAGGCGGTTGGTGGTGTAGAGCTTCCTGTAGCCGCATGGCGTTCGTACTTAAATATGGAACTAACCATTCCAATTTTCGCTGTCTCTTATACACATCCCGAGCCCACGAGACTC
+
BCACBFCCCCCCGGGGGGGGGGGHHHHGGHHGHHHHHHGGGGG0EEGEFG1BABFFGBGHFHHHHHEDGDEEEFHFEEEEEEGHHGBFHHGFFHBFHHGHHHHHHFFFFHHHHB<AF/B2GBHHFH22FHHFGFHGFCGGGEGFCGFGGC
@M02034:409:000000000-BFKT7:1:2105:8936:10590 1:N:0:28
AAAGTCGAGGTGCCTAAAGTGGCAACCCAGACTAATAATCAGGTTGGTGGTGTAGAGCTTCCTGTAGCCGCATGGCGTTCGTACTTAAATATGGAACTAACCATTCCAATTTTCGCTGTCTCTTATACACATCTCCGAGCCCACGAGACT
+
BCCCBFCBCC?AGGGGGGGGGGGHHHHGGHHGHG3FGHFHEGHHHHGEFGEFHHHHHHHHHHHHHHHHHGGGGGHHGGGGGGHHHHGHHHHHHHHHHHHGHHGHHHEFHHHHHHGGGGGHHGHHHHHHGHHHHHHGC?CGCGHGGGCGGH
@M02034:409:000000000-BFKT7:1:2105:6893:10594 1:N:0:28
AAAGTCGAGGTGCCTAAAGTGGCAACCCAGACTAAGAAGAATGTTGGTGGTGTAGAGCTTCCTGTAGCCGCATGGCGTTCGTACTTAAATATGGAACTAACCATTCCAATTTTCGCTGTCTCTTATACACATCTCCGAGCCCACGAGAC
+
ABCBADABCCCCGGGGGGGGGGGHHHHGGHHGHH33FH3FGHHGGHGEGGEFHHHHHHHHHHHHHHHHHGGGGGHHGFGGGGHHHHHHHHHHHHHGHHHGHHHHHHHHHHHHGHGGGGGGHHHHHHHBFHEHHHFGFDGGGGHGGGGGG
@M02034:409:000000000-BFKT7:1:2105:5271:10596 1:N:0:28
AAAGTCGAGGTGCCTAAAGTGGCAACCCAGACTAGTAATATGGTTGGTGGTGTAGAGCTTCCTGTAGCCGCATGGCGTTCGTACTTAAATATGGAACTAACCATTCCAATTTTCGCTGTCTCTTATACACATCTCCGAGCCCACGAGACT
+
BBBBBFCCBCCCGGGGGFGGGGGHHHHGGHHGHHHHHHHHHHHHFGGGGGGGHHHGHHHHHHHHHHHGHGGGGGHHGGGGGGFHHHHHHHHHHHGGHHGFGHGHHHHHHHHHHHGGGGGFHGHHGHHHGHGHHHHFG@DGFEGGGCGGGH
@M02034:409:000000000-BFKT7:1:2105:9168:10603 1:N:0:28
AAAGTCGAGGTGCCTAAAGTGGCAACCCAGACTGATTCTAGGGTTGGTGGTGTAGAGCTTCCTGTAGCCGCATGG
+
>1A1>DAAD@?AGGDGG1GGBGGFHHFAFHHCF11FDGFFEDHHHGGFF/AAF1GFHGBGBCGHFBGHFGGG//G
@M02034:409:000000000-BFKT7:1:2105:24590:10605 1:N:0:28
AAAGTCGAGGTGCCTAAAGTGGCAACCCAGACTACTAATCAGGTTGGTGGTGTAGAGCTTCCTGT
+
A@AAAFAADDA@GGGG1B1AGBFEFGHGGA00FFEG1AF11A1A1BAEACFCA1D21B1B1FDAF
@M02034:409:000000000-BFKT7:1:2105:18638:10614 1:N:0:28
AAAGTCGAGGTGCCTAAAGTGGCAACCCAGACTCCGCCGGGTGTTGGTGGTGTAGAGCTTCCTGTAGCCGCATGGCGTTCGTACTTAAATATGGAACTAACCATTCCAATTTTCGCTGTCTCTTATACACATCTCCGAGCCCACGAGACT
+
AABB>FBBBBABGGGGGGGGGGGHHHHGGHHGGHHGGGGGGAEEGHHEFGGFGHHHHHHHHHHHGGHHHGGEGGHHGGGGGEFHHHGGHHHHHHHFFFFGHGHHEHHGHHHHHFGGGGGHHHHHHHHHFHFHHHHGGAGFGEHGGGG>EH
@M02034:409:000000000-BFKT7:1:2105:6304:10615 1:N:0:28
AAAGTCGAGGTGCCTAAAGTGGCAACCCAGACTAATAAGAATGTTGGTGGTGTAGAGCTTCCTGTAGCCGCATGGCGTTCGTACTTAAATATGGAACTAACCATTCCAATTTTCGCTGTCTCTTATACACATCTCCGAGCCCACGAGACT
+
ABCCBFBCCCBCGGGGGGGGGGGHHHHGGHHGHHHHFDGEBFHHFHC222EAA3D5DAAE5FFF55B53EF0EEC1>>EFE>2CEGHGFDG@4G33FCFH313B3?F4?FEHD?>EEE<??FFG4?FEFG2BFDG2?/<C@F/FBBC/?H
@M02034:409:000000000-BFKT7:1:2105:7756:10616 1:N:0:28
AAAGTCGAGGTGCCTAAAGTGGCAACCCAGACTCCGGCTCCTGTTGGTGGTGTAGAGCTTCCTGTAGCCGCATGGCGTTCGTACTTAAATATGGAACTAACCATTCCAATTTTCGCTGTCTCTTATACACATCTCCGAGCCCACGAGAC
+
BBBBBFBBBBBACGGGGGGGGGGHHHHGGHHGHHHGGGGGGHHHHHGGGGEFHHHFHHHHHHHHHHHHHGGGGGHHGFGGGGGHHHHFGHHHHEGFFHHGHHGHHHHHHHHHHHGGGGGFHGGHHHBFFHFGEHHGG/CCFGHGGG//C
@M02034:409:000000000-BFKT7:1:2105:7806:10617 1:N:0:28
AAAGTCGAGGTGCCTAAAGTGGCAACCCAGACTCATAATACGGTTGGTGGTGTAGAGCTTCCTGTAGCCGCATGGCGTTCGTACTTAAATATGGAACTAACCATTCCAATTTTCGCTGTCTCTTATACACATCTCCGAGCCCACGAGACT
+
AAABBFABBBBBFGGGGGGGGGGGHHHGGHHGHGGHGHFHHHGHGGGGFGDFEHHFHHHHGHHHHHGFHGGEGGHGFEEGGGHHHHHHHHHGHGGFFFFBGFHHHHHHHHHHHHGGG/FDFBGHFGDFFGFHGHGGD@??CGHGGGGGAB
@M02034:409:000000000-BFKT7:1:2105:16141:10624 1:N:0:28
AAAGTCGAGGTGCCTAAAGTGGCAACCCAGACTAATAATAAGGTTGGTGGTGTAGAGCTTCCTGTAGCCGCATGGCGTTCGTACTTAAATATGGAACTAACCATTCCAATTTTCGCTGTCTCTTATACACATCTCCGAGCCCACGAGACT
+
AABCAFBCCCBBGGGGGGGGGGGHHHHGGHHGGHHHHHHHHHHFGHGFFGEFGHHHHHHHHGHHHHHHHGGGGGHHGGGGGFHHHHHGHHHHHHGHHHGGHHHHHHGHHHHHHHGGGGGHGHHHBHHHFHFHGHHFGGCGCFHGGGGGGG
@M02034:409:000000000-BFKT7:1:2105:26110:10627 1:N:0:28
AAAGTCGAGGTGCCTAAAGTGGCAACCCAGACTCATCAGCAGGTTGGTGGTGTAGAGCTTCCTGTAGCCGCATGGCGTTCGTACTTCAATATGGAACTAACCATTCCAATTTTCGCTGTATCTTATACACATCTCCGAGCCCACGAGACT
+
BBBBBFAA3DABGGG5BGGGGGFHGHHEGHFGHFH5A5B3BACAFCEAFFGFA3G5GF3FAFFGG55D3EE0EEC?>BE1BE21CF44BFGEGE33BFFH303FF?FB4FDG4?E/EE/3BBB44BFBGBDCFDB1C@?CCFEAACG//?
@M02034:409:000000000-BFKT7:1:2105:19713:10629 1:N:0:28
AAAGTCGAGGTGCCTAAAGTGGCAACCCAGACTAATAATAATGTTGGTGGTGTAGAGCTTCCTGTAGCCGCATGGCGTTCGTACTTAAATATGGAACTAACCATTCCAATTTTCGCTGTCTCTTATACACATCTCCGAGCCCACGAGACT
+
AABBAFBCCCBBGGGGGGGGGGGHHHHGGHHGHHHHHHHHHHHHHHHEGGEFHHHGHHHGHHHHHHHHHGGGGGHHGGGGGGHHHHHHHHHHHHHHHHGHHHHHHHHHHHHHHHGGGGGHHHHHHHHHGHFHHHHFGDCGGGHGGGGGGF
@M02034:409:000000000-BFKT7:1:2105:27100:10631 1:N:0:28
AAAGTCGAGGTGCCTAAAGTGGCAACCCAGACTGTTAAGGGTGAGGAGCTTCCTGTAGCCGCATGGCGTTCGTACTTAAATATGGAACTAACCATTCCAATTTTCGCTGTCTCTTATACACATCTCCGAGCCCACGAGACTCC
+
CCCCBFCCCCCCGGGGGGGGGGGHHHHGGGHG333D555BGH222BGEHHHHHHHHHHHHGGGGGHHGGGGGEGHHHHHHHHHHHHHHHHHHHHHHHHHGGHHHHGGGGGHHHHHHHHHHHHHHHFFGGGGGGHGGCFFGE1<
@M02034:409:000000000-BFKT7:1:2105:7584:10641 1:N:0:28
AAAGTCGAGGTGCCTAAAGTGGCAACCCAGACTCAGAATAAGGTTGGTGGTGTAGAGCTTCCTGTAGCCGCATGGCGTTCGTACTTA
+
BABAAFBBBDABFGGDGGCGGGFHHHHGGHHGHH33B5DDD5BFGGG222BA1AG5AAFE5BFBFB553AE0EE11>BEA1>?1EGH
@M02034:409:000000000-BFKT7:1:2105:25785:10649 1:N:0:28
AAAGTCGAGGTGCCTAAAGTGGCAACCCAGACTATGTTGCCTGTTGGTGGTGTAGAGCTTCCTGTAGCCGCATGGCGTTCGTACTTAAATATGGAACTAACCATTCCAATTTTCGCTGTCTCTTATACACATCTCCGAGCCCACGAGACT
+
BBCCBFBCCCCCGGGGGGGGGGGFHHHGGHHGH355DGH53BGHHHHGGGGGHHHHHHHHHHHHHHHHHGGGGGHHGGGGGGHHHHHHHHHHHHHHHHHHHHHHHHHHHHHHHHGGGGGFHHHHHHHHHHFHGHHHF?FGGGHGGGCGGH
@M02034:409:000000000-BFKT7:1:2105:4794:10650 1:N:0:28
AAAGTCGAGGTGCCTAAAGTGGCAACCCAGACTGGTGATCGGGTTGGTGGTGTAGAGCTTCCTGTAGCCGCATGGCGTTCGTACTTAAATATGGAACTAACCATTCCAATTTTCGCTGTCTCTTATACACATCTCCGAGCCCACGAGAC
+
BBBBBFBBBBAAFGGGGGGGGFGGHHGGGHHGHHH5FFBFFDEHGGGGGGEFHFGBGFFHHHHFGHHFHGGCEEHHGFGGGFHHHHHFHHGFHFDDGHGHGHHHHHHHFHHHHGGGGGAFFFHHDGGFGHFHFGHFD<DCF/GFCGCF?
@M02034:409:000000000-BFKT7:1:2105:22084:10655 1:N:0:28
AAAGTCGAGGTGCCTAAAGTGGCAACCCAGACTGATAAGAATGTTGGTGGTGTAGAGCTTCCTGTAGCCGCATGGCGTTCGTACTTAAATATGGAACTAACCATTCCAATTTTCGCTGTCTCTTATACACATCTCCGAGCCCACGAGAC
+
BBBBBFBBBBBAGGGGFCDGGGGGHHHGGHFGHHFHHHBHGHHHHHHEFGEFHHHFHGHHHHHHHHHHHGGGGGHGEFGGGFFHHGHFHFHHHHFDFHHGHHGHHHHGGHHHHFEGGGGHHHFHHHHHHHHHGGHFE<@CDFHGGGGDG
@M02034:409:000000000-BFKT7:1:2105:19455:10656 1:N:0:28
AAAGTCGAGGTGCCTAAAGTGGCAACCCAGACTACTACGCAGGTTGGTGGTGTAGAGCTTCCTGTAGCCGCATGGCGTTCGTACTTAAATATGGAACTAACCATTCCAATTTTCGCTGTCTCTTATACACATCTCCGAGCCCACGAGACT
+
AAABAFCBBDAAGGGGGGGGGGGHHGHGGHHGHHHGHHGGGGGHHHGGGGEFHHHHHGHHHHHHGHHHHGGGGGHHGGGGGEGHHHHGHHHHHHHHHHGHHHGHHHHHFHHHHHGGGGGHHGHHGHGHFHEHHHBFD@FCFGHGGGGGGG
@M02034:409:000000000-BFKT7:1:2105:14061:10657 1:N:0:28
AAAGTCGAGGTGCCTAAAGTGGCAACCCAGACTAGTAATAAGGTTGTTGGTGTAGAGCTTCCTGT
+
A??AAFAA@1AAGGG11ABBBGEFBHFFCHAFHBFFFGGHBFBGEA/BC//BAA12F1AGFBFHH
@M02034:409:000000000-BFKT7:1:2105:4771:10657 1:N:0:28
AAAGTCGAGGTGCCTAAAGTGGCAACCCAGACTGGTGATCGGGTTGGTGGTGTAGAGCTTCCTGTAGCCGCATGGCGTTCGTACTTAAATATGGAACTAACCATTCCAATTTTCGCTGTCTCTTATACACATCTCCGAGCCCACGAGACT
+
BABBBFAB3D>AFGGGGGGGEDGGGECEF2GGFGHGHHBEAEAGGGAEFG1FGBH555DGHEHHHHHHHGGCGEHGEFGFEG1GHFHFFHGHHB3BGHHGGAGHHHH4FGDGF4<EEE?DGDFHGGFGFGFHHGF1?B@C@/FFCDCCDB
@M02034:409:000000000-BFKT7:1:2105:6598:10658 1:N:0:28
AAAGTCGAGGTGCCTAAAGTGGCAACCCAGACTCATAAGGATGTTGGTGGTGTAGAGCTTCCTGTAGCCGCATGGCGTTCGTACTTAAATATGGAACTAACCATTCCAATTTTCGCTGTCTCTTATACACATCTCCGAGCCCACGAGACT
+
AAA>AFBBBDAAGGGGGGGGGGFHFHHGEHHGFHHHHHHHHCGGGHHGGGEFHGHFHHGHHHHHHHHHHGGCGGHFEECGFEFHHHGGHFFFHHGFFHHFFHF3GEFFHHHHGFGGFEEGFHFHDHGGFFFHHHHFF@//BAGCDGGGGH
@M02034:409:000000000-BFKT7:1:2105:6482:10675 1:N:0:28
AAAGTCGAGGTGCCTAAAGTGGCAACCCAGACTAATACTCATGTTGGTGGTGTAGAGCTTCCTGGAGCCG
+
BCBCBFCCBCCCGGGGGGGGGGGHHHHGGHHGHH355AGB5FHH552AA22AF35FGHF3FAGG3AF21A
@M02034:409:000000000-BFKT7:1:2105:26832:10679 1:N:0:28
AAAGTCGAGGTGCCTAAAGTGGCAACCCAGACTAATGGGACTGTTGA
+
ABBAAFBBDDAAFGGGGGGGGGGHHHHGGGHGF33FG52B2BF3FG5
@M02034:409:000000000-BFKT7:1:2105:14054:10680 1:N:0:28
AAAGTCGAGGTGCCTAAAGTGGCAACCCAGACTAGTAATAAGGTTGGTGGTGTAGAGCTTCCTGTAGCCGCATGGCGTTCGTACTTAAATATGGAACTAACCATTCCAATTTTCGCTGTCTCTTATACACATCTCCGAGCCCACGAGACT
+
CCCCCFCCCCCCGGGGGGGGGGGHHHHGGHHGHHHHGHHHFFHHHHGGFGGGHHHBGHHHHHHHHHHFHGGFGGHFGGGGGFGHHHHHHHHGHHFHFHHHGHFGHHHGHHHHHHGGGGGHHGHHGHFHHHHHHHGGGCGCBGHGGGCGGH
@M02034:409:000000000-BFKT7:1:2105:17238:10681 1:N:0:28
AAAGTCGAGGTGCCTAAAGTGGCAACCCAGACTTCGCCGACGGTTGGTGGTGTAGAGCTTCCTGTAGCCGCATGGCGTTCGTACTTAAATATGGAACTAACCATTCCAATTTTCGCTGTCTCTTATACACATCTCCGAGCCCACGAGACT
+
BCCCCFCCCCCCGGGGGGGFGGGHHHHGGHHGHHHGGGGGGGGEFGGGFGEFHGHGHHHHHHHHHHHHHFGFGGHGGEGGFEHHHHHHHHGHHHFGFHGFFHFHHHHGHHGHHBFDGGDFHHHHFHGBFGFFHEGH?A@ACFHEGGGGF<
@M02034:409:000000000-BFKT7:1:2105:14249:10683 1:N:0:28
AAAGTCGAGGTGCCTAAAGTGGCAACCCAGACTCGGGATGGTAATGG
+
ABBBAFA3ADBAGGG5EDEEFBFCHDHFCEGFF32A22B22B5AFG5
@M02034:409:000000000-BFKT7:1:2105:20862:10686 1:N:0:28
AAAGTCGAGGTGCCTAAAGTGGCAACCCAGACTCCTAGTCGGGTTGGTGGTGTAGAGCTTCCTGTAGCCGCATGGCGTTCGTACTTAAATATGGAACTAACCATTCCAATTTTCGCTGTCTCTTATACACATCTCCGAGCCCACGAGACT
+
AAABBFBBBBABFFGGGGGGGGGHHHHGGHHGHHHHGHHHGGGHFFGEFGEFGFHGHHGHHHHFGHHHHGGGGGHHGGGGEEGHHGGDHHHHHHHGHHHGGHHHHHHHHHHHHHGGGGGHHHHHHHHHFFFHFHGBB?DCGGHGGGGGFH
@M02034:409:000000000-BFKT7:1:2105:8235:10693 1:N:0:28
AAAGTCGAGGTGCCTAAAGTGGCAACCCAGACTGTTAATGAGGTTGGTGGTGTAGAGCTTCCTGTAGCCGCATGGCGTTCGTACTTAAATATGGAACTAACCATTCCAATTTTCGCTGTCTCTTATACACATCTCCGAGCCCACGAGACT
+
BBCBBFBCCCBCGGGGGGGGGGGHHHHGGHHGHHHHHHHHHHHHHHGGFGEFHHHHHHHHHHHHHHHHHGGGGGHHGGGGGGGHHHHGHHHFHHHHHFHGHHHHHHHHHHHHHHGGGGGHHHHFHHHHFHHHGHHHGDGGGGHGGGGGGF
@M02034:409:000000000-BFKT7:1:2105:18589:10699 1:N:0:28
AAAGTCGAGGTGCCTAAAGTGGCAACCCAGACTGTTGGTAATACTGAGCTTCCTGTAGCCGCATGGCGTTCGTACTTAAATATGGAACTAACCATTCCAATTTTCGCTGTCTCTTATACACATCTCCGAGCCCACGAGACTCCTGAGCAT
+
BCCCCFBCCCBCGGGGGGGGGGGHHHHGGFHGHHGHHHFHHHCFHB5FFHHHHHGHHHHHGGFGGHHGEGGGEGHHHHHHHGHHHGFHHHHHHGHHHHHHHHHHHGGGGGHHHHHHHHHHHHHHHHGFGGGGGHGG?DGGGHHHBFFCHH
@M02034:409:000000000-BFKT7:1:2105:25476:10699 1:N:0:28
AAAGTCGAGGTGCCTAAAGTGGCAACCCAGACTCATC
+
BBBBBFBBBDBBGGGGGGGGGGGHHHHGGHGFHHH55
@M02034:409:000000000-BFKT7:1:2105:13651:10703 1:N:0:28
AAAGTCGAGGTGCCTAAAGTGGCAACCCAGACTGTGTCTAATGTTGGTGGTGTAGAGCTTCCTGTAGCCGCATGGCGTTCGTACTTAAATATGGAACTAACCATTCCAATTTTCGCTGTCTCTTATACACATCTCCGAGCCCACGAGACT
+
BBBBBFBBBBBBGGFGGGGGGGGGHHGGGHHGHHFFGHHHHHHHHHHGFGEFHHHHHHHHHGHHHHHFFGGGGGHHGEGGGEFHHHHHHHHHHHGHHHHHHHHHHHGHHHHHHHGGGGGHHHHHGHGHHHFHGHHHA@DCGAGGGGGGGH
@M02034:409:000000000-BFKT7:1:2105:18106:10704 1:N:0:28
AAAGTCGAGGTGCCTAAAGTGGCAACCCAGACTACGAATAAGGTTGGTGGTGTAGAGCTTCCTGTAGCCGCATGGCGTTCGTACTTAAATATGGAACTAACCATTCCAATTTTCGCTGTCTCTTATACACATCTCCGAGCCCACGAGACT
+
A>AAAF@ADBAAGGGGGGGGGGFGHHHGGHHGHGHGGAGFHHCGGHGFGGEFHHHDFHHHFFHHHHHHHGGGGGHHGEGGGGHGFHHGHHGHHHHFGGGFHHHHHFFFHHHHHGC?GGFHHHHFBHGGFGBGHHHG?CGCGGHGGCFCAD
@M02034:409:000000000-BFKT7:1:2105:20961:10705 1:N:0:28
AAAGTCGAGGTGCCTAAAGTGGCAACCCAGACTAATACTAATGTTGGTGGTGTAGAGCTTCCTGTAGCCGCATGGCGTTCGTACTTAAATATGGAACTAACCATTCCAATTTTCGCTGTCTCTTATACACATCTCCGAGCCCACG
+
AABBADAAADA4CGGBFGGGGFGFFHHGGGHGHHE5D5D5FFFGHHHGFGGGHHHFFHHHGFHHFFHFHGGCEFHHCGEFEEGGFGGGBGBGHGFHHHFFHFFBGGGGBFGHHBEEEEGEHEGFFGG4?GBF1DF?</B/DF//<
@M02034:409:000000000-BFKT7:1:2105:22365:10707 1:N:0:28
AAAGTCGAGGTGCCTAAAGTGGCAACCCAGACTGGGGGTGGTGTTGGTGGTGTAGAGCTTCCTGTAGCCGCATGGCGTTCGTACTTAAATATGGAACTAACCATTCCAATTTTCGCTGTCTCTTATACACATCTCCGAGCCCACGAGACT
+
AABBBFAAD@AAGGGGGGGGGGGHGHHGDHHGGHHHGGEFEGGHGHGEFFEFHHHGHHHHFHHHGFHHHGGFGGHHGGGGFEHHHHGFBGFHHGDFHGHFHHHHHHHHHHHHHGGGGGFHHGHHHHGFFFFHHHFHE@C/DFHGG?CGGG
@M02034:409:000000000-BFKT7:1:2105:16758:10711 1:N:0:28
AAAGTCGAGGTGCCTAAAGTGGCAACCCAGACTCTTCCGACGGTTGGTGGTGTAGAGCTTCCTGTAGCCGCATGGCGTTCGTACTTAAATATGGAACTAACCATCCAATTTTCGCTGTCTCTTATACACATCTCCGAGCCCACGAGACTC
+
ABCBBFABBCABGGGGGGGGGGGGHHHGGHHGHHGHHHGGGGGEGGGEGGFGHHHFHHHHHHHHGFHGHGGGGGHFGEGGGGHHHHGFFHHHHHFHHHGHHHHHHHHHHHHHGGDDF?GBFGHHHHHHHHFHGFHG@ACGGHGG?DDDF<
@M02034:409:000000000-BFKT7:1:2105:23778:10719 1:N:0:28
AAAGTCGAGGTGCCTAAAGTGGCAACCCAGACTTCTGGTGATGTTGGTGGTGTAGAGCTTCCTGTAGCCGCATGGCGTTCGTACTTAAATATGGAACTAACCATTCCAATTTTCGCTGTCTCTTATACACATCTCCGAGCCCACGAGACT
+
CBCBCFCCCCBCGGGGGGGGGGGHHHHGGHHGHHHHHHHHHHHHHHHEFFEFGFGFHGHHHHHGGHHFHEEEGGHHGGGGGFHHHHHHHHHHHHGFHHHHGHHHHHHFHHHGHHGGGGFHHHHHHGHHFHFHHHGFF/DCFGHEG?FDDD
@M02034:409:000000000-BFKT7:1:2105:23727:10721 1:N:0:28
AAAGTCGAGGTGCCTAAAGTGGCAACCCAGACTGATAAGAATGTTGGTGGTGTAGAGCTTCCTGTAGCCGCATGGCGTTCGTACTTAAATATGGAACTAACCATTCCAATTTTCGCTGTCTCTTATACACATCTCCGAGCCCACGAGACT
+
AABBAFCCCCBCGGGGGGGGGGGHHHHGGHHGHHGHHHHHHHHHHHHGGGEFGHHGGFHHHGHHHHHHHGGGGGHFGGGGGGFHHHHGHHHHHHFFHHHHHHFHHHGGFGGHHHGGGGGHHHHHHHHHHHHHHHGFEDGGGGHGGGGGGG
@M02034:409:000000000-BFKT7:1:2105:13151:10726 1:N:0:28
AAAGTCGAGGTGCCTAAAGTGGCAACCCAGACTAATGATAAGGTTGGTGGTGTAGAGCTTCCTGTAGCCGCATGGCGTTCGTACTTAAATATGGAACTAACCATTCCAATTTTCGCTGTCTCTTATACACATCTCCGAGCCCACGAGACT
+
BBBBBFBBBBBBGGGGFGGGGGGGHHHGGGHGHGFHHHHGGHHDFFGGGGEFHGHHHHHHHHHFFGHHHGGGGGHHGFGGFFHGHHFGHHFHHGHFGHGFHHHHHFHHHHGHHFGGGGFGHFGHFHHEHGHHHHHGGCDFGGHGGFGGGG
@M02034:409:000000000-BFKT7:1:2105:8074:10733 1:N:0:28
AAAGTCGAGGTGCCTAAAGTGGCAACCCAGACT
+
ABBBBFCCBCCCGGGGGGGGGGGGHHHGGCHGH
@M02034:409:000000000-BFKT7:1:2105:28359:10738 1:N:0:28
AAAGTCGAGGTGCCTAAAGTGGCAACCCAGACTGGGTTTGGGGTTGGTGGTGTAGAGCTTCCTGTAGCCGCATGGCGTTCGTACTTAAATATGGAACTAACCATTCCAATTTTCGCTTCTCTTATACACATCTCCGAGCCCACGAGACTC
+
BBBABFAABBBBGGGGGGGAGFFFGHHFCGGGHGGHGGGGGGGAEEGGGGEFGHH5FHHHGHHHGHHFGECGGGHGEEEFEFFFGHHHGFFGHHFFFFGHHHHFHHHHHHHHHHGEGFBHHHHDGGFHHHGGGGFG?DCAFHGG?DGGHH
@M02034:409:000000000-BFKT7:1:2105:8639:10740 1:N:0:28
AAAGTCGAGGTGCCTAAAGTGGCAACCCAGACTGGGAGTGGGGTTGGTGGTGTAGAGCTTCCTGTAGCCGCATGGCGTTCGTACTTAAATATGGAACTAACCATTCCAATTTTCGCTGTCTCTTATACACATCTCCGAGCCCACGAGACT
+
ABBBBFAABBABGGGGGGGGGGGHHHHGGGAFHFHAFDAACGGGFFGEFGAFHHHFHGHHHHHFGHHHHGGGGGHHGFGGGFHHGHGEGHGHHHFHHHHHHHGHHHGFHHHHHGGGGGFGHGHHHHHHGHHHHHHHEBFCGGHGGCFDGF
@M02034:409:000000000-BFKT7:1:2105:9859:10742 1:N:0:28
AAAGTCGAGGTGCCTAAAGTGGCAACCCAGACTGATCATCATGTTGGTGGTGTAGAGCTTCCTGTAGCCGCATGGCGTTCGTACTTAAATATGGAACTAACCATTCCAATTTTCGCTGTCTCTTATACACATCTCCGAGCCCACGAGACT
+
BBCCBFCCCCCBGGGGGGGGGGGHHHHGGHHGHFHHHHHHHHHHHHHFFGEFHHHGGHHHHHHHHHHHHGGFGGHHGGGGGFHHHHGGFHHHHHFHGHHHGHGHHHHHHHHHHHGGGGEHHHHHHHHHGHHGHHGFGGCGFGFEGGGGGH
@M02034:409:000000000-BFKT7:1:2105:21857:10742 1:N:0:28
AAAGTCGAGGTGCCTAAAGTGGCAACCCAGACTAATTTGAAGGTTGGTGGTGTAGAGCTTCCTGTAGCCGCATGGCGTTCGTACTTAAATATGGAACTAACCATTCCAATTTTCGCTGTCTCTTATACACATCTCCGAGCCCACGAGAAT
+
CCCCCFCCCCBCGGGGGGGGGGGHHHHGGHGAEFFFBGGA5EGGHF?FFFGGEFGBFEFH5GGHE5F5EEF0EEG10?EFF?21?FHFFGFGFG33FGHHF0BFFEF??FGHHFE/E<?FGFG?4F4?D2GFHHHED?DGC/<F/@/C/?
@M02034:409:000000000-BFKT7:1:2105:5299:10744 1:N:0:28
AAAGTCGAGGTGCCTAAAGTGGCAACCCAGACTGATGTTAAGGTTGGTGGTGTAGAGCTTCCTGTAGCCGCATGGCGTTCGTACTTAAATATGGAACTAACCATTCCAATTTTCGCTGTCTCTTATACACATCTCCGAGCCCACGAGACT
+
AAABBFBBBBBBGGGG4GGGGFFFHHHGGFHGHHHHHFGHHHHHHHGFFGEGHHHGHHHHHHHHHHHHHGGGGGHHGFGEFEHHHHHGHHHHHHGHGHHFHHHHHHHHHHHHHHGGGGEHHGHHGHHHFGDHHGGGECGCGEGGGGGCGG
@M02034:409:000000000-BFKT7:1:2105:19070:10748 1:N:0:28
AAAGTCGAGGTGCCTAAAGTGGCAACCCAGACTACTACGCAGGTTGGTGGTGTAGAGC
+
ABCCBFCCCCCCGGGGGGGGGGGHHHHGGHHGHB3D55EE22EGBE0A1EFCA3F555
@M02034:409:000000000-BFKT7:1:2105:17120:10748 1:N:0:28
AAAGTCGAGGTGCCTAAAGTGGCAACCCAGACTGGGGGTGGGGTTGGTGGTGTAGAGCTTCCTGTAGCCGCATGGCGTTCGTACTTAAATATGGAACTAACCATTCCAATTTTCGCTGTCTCTTATACACATCTCCGAGCCCACGAG
+
BCCCBFBCCCCCGGGGGGGGGGGHHHHGGHHGG3AA2EEGC0EEEG?>E?FFF@G3@BFF3GGGG4@BEEE/EFC0/?EF/E2FGFH33BGDDD33BCGH202BDDF?3BFGHD</CCCGDDFG1?1?GE1CGFHBA<<<@CGG?-<
@M02034:409:000000000-BFKT7:1:2105:15940:10750 1:N:0:28
AAAGTCGAGGTGCCTAAAGTGGCAACCCAGACTAAGAATCAGGTTGGTGGTGTAGAGCTTCCTGTAGCCGCATGGCGTTCGTACTTAAATATGGAACTAACCATTCCAATTTTCGCTGTCTCTTATACACATCTCCGAGCCCACGAGACT
+
ABB?AF@ADDBBGGGGGFGFFGGHHHHGGHHFHFBGFGGFFDFBEHEEFFDFHHHFHFHHHGHHBFHHHDGEEEHHGECGFACCHHGHHGHHHHGEGHHGHHBHHHFEHHHHHFFFFGGHHGHHHHHHBFFHCGF2E?CC@FHGGFFGGB
@M02034:409:000000000-BFKT7:1:2105:13690:10757 1:N:0:28
AAAGTCGAGGTGCCTAAAGTGGCAACCCAGACTAATAATAAGGTTGGTGGTGTAGAGCTTCCTGTAGCCGCATGGCGTTCGTACTTAAATATGGAACTAACCATTCCAATTTTCGCTGTTCTTATACACATCTCCGAGCCCACGAGACTC
+
BBBBBFBBBBBBBGGGGGGGGGGHHHHGGHHGGGHHHHHHHHHHGHGFFFGFEFGFHHHHHHHHHHHFHFGGGGHHGGGGGFFHHHHHHHHHHHFHHHGFHHHHGHHHHHHHHHGGGGGHFHHHHHFHHHHGHHHGGGGGGHGDGGG?FF
@M02034:409:000000000-BFKT7:1:2105:25092:10757 1:N:0:28
AAAGTCGAGGTGCCTAAAGTGGCAACCCAGACTACGCCTGTTGGTGGTGTAGAGCTTCCTGTAGCCGCATGGCGTTCGTACTTAAATATGGAACTAACCATTCCAATTTTCGCTGTCTCTTATACACATCTCCGAGCCCACGAGACTCCT
+
CCCCCFCCCCCCGGGGGGGGGGGHHHHGGHHGHGHGGGHGFGHHEGGEFGHHFFGHF5GHHGHHHHGFCGEHFGEGEGEGCGGHGGHHHHHFGGHFGHHHHHG4EBFHHHHGGGGEFGHHHFHHFFFHHHHHHG@CCFGHEF@@DDHHFH
@M02034:409:000000000-BFKT7:1:2105:25331:10759 1:N:0:28
AAAGTCGAGGTGCCTAAAGTGGCAACCCAGACTCATCAGTCGGTTGGTGGTGTAGAGCTTCCTGTAGCCGCATGGCGTTCGTACTTAAATATGGAACTAACCATTCCAATTTTCGCTGTCTCTTATACACATCTCCGAG
+
AAAABFAA?D>ABGBFFFG6FFCFGFF22AE2F3F5DG3F5EEAEA0EFEABAGF5FDDG5EDEA555BEE@EGHGEEEEEGHECDGDDF44@333BBGFHGHF3BFDDDFEG4EGGGE1B2BFFG22BG11?DGD?/<
@M02034:409:000000000-BFKT7:1:2105:14260:10768 1:N:0:28
AAAGTCGAGGTGCCTAAAGTGGCAACCCAGACTCAGCAGACTGTTGGTGGTGTAGAGCTTCCTGTAGCCGCATGGCGTTCGTACTTAAATATGGAACTAACCATTCCAATTTTCGCT
+
>A>33BAA3>2>EBAFFFGGFGAHFGCEFGGFFBCGFHH3GHHBGBE2FAABAFFFHFFFEFHGHB55F?0@EGHEC1EFEEBAFG43GH4BGEEDCEBFBHHHEFDHDBG4GBC/<
@M02034:409:000000000-BFKT7:1:2105:24319:10772 1:N:0:28
AAAGTCGAGGTGCCTAAAGTGGCAACCCAGACTTCGCAGGCGGTTGGTGGTGTAGAGCTTTCTGTAGCCGCATGGCGTTCGTACTTAAATATGGAACTAACCATTCCAATTTTCGCTGTCTCTTATACACATCTCCGAGCCCAC
+
BBBBBFBBBBAAFGGGGGGGGGFHGHHGGHHGHHHGGGGEFGG0EFCAFF1B?3@555BF5B5555D4@A//EEG1>1>1E/2?GFFGHHD?FD3B?B3FFG3FG4?EGGGHH3</?FABFBFG2@>2FGF2@F1<C<//<<<<
@M02034:409:000000000-BFKT7:1:2105:8570:10772 1:N:0:28
AAAGTCGAGGTGCCTAAAGTGGCAACCCAGACTCTTGCTACTGTTGGTGGTGTAGAGCTTCCTGTAGCCGCATGGCGTTCGTACTTAAATATGGAACTAACCATTCCAATTTTCGCTGTCTCTTATACACATCTCCGAGCCCACGAGACT
+
BBBBAFBBBBBBGGGFGGGFGGGHHHHGGHHGGHHHHHHHHHHHHHHGFGAFEFHFHFHHHHHHFFGGFFGGGGHFEEEGEEEGHHHHHHHHHHDBFGGHHGFHHHGGFHHHHBEDFGFHHFHHHHHFFFFHHFH2C@FGGEHGGGGGGH
@M02034:409:000000000-BFKT7:1:2105:8481:10774 1:N:0:28
AAAGTCGAGGTGCCTAAAGTGGCAACCCAGACTTCTAATACGGTTGGTGGTGTAGAGCTTCCTGTAGCCGCATGGCGTTCGTACTTAAATATGGAACTAACCATTCCAATTTTCGCTGTCTCTTATACACATCTCCGAGCCCACGAGACT
+
BABBBFBBD2AACGGFGGGGGGGHHHHGGCHGHHHHHHHHHHGHGGCEGGGFHHHHGHHGHHHHGHHHHGGEGGHHGGGGGGFHHHHGHHFHHEEFHHHHHHHFHFHHFGHHHHGGGGGHGHHHFFFHFHHHHHFGFFGGGGHGCC?DAD
@M02034:409:000000000-BFKT7:1:2105:13298:10774 1:N:0:28
AAAGTCGAGGTGCCTAAAGTGGCAACCCAGACTCATACTTCTGTTGGTGGTGTAGAGCTTCCTGTAGCCGCATGGCGTTCGTACTTAAATATGGAACTAACCATTCCAATTTTCGCTGTCTCTTATACACATCTCCGAGCCCACGAGACT
+
BBBBAFBBBBBBFGGGGGGGGGGGHDHGGHHGGGHHHHHFHGFFGHEAFE2BGHH5GFHHHGHHGHHFHFGEGGHFEGGGEE2GHGGBHHHGFHGDF33@BGHHHHHHHHBGHHGGGGGGGFHHGFGHFGHHFHHGD@C?DAAEB//C?H
@M02034:409:000000000-BFKT7:1:2105:25451:10777 1:N:0:28
AAAGTCGAGGTGCCTAAAGTGGCAACCCAGACTGGGGTTGCTGTTGGTGGTGTAGAGCTTCCTGTAGCCGCATGGCGTTCGTACTTAAATATGGAACTAACCATTCCAATTTTCGCTGTCTCTTATACACATCTCCGAGCCCACGAGACT
+
A?AAADBADDAAGFGAGF4AAFCGHGFFFHHGFHAHEBAEEGHHFHEEFF1B1FGFGGFHFEFFBFGDAE>EFGHFGGG1FEHEEGFFHGDHHHF3GG3CGHGBF?FGHHGHHEE?EFGF222GFDGDBCB1CG1??<?/C/?FC//?CF
@M02034:409:000000000-BFKT7:1:2105:26223:10779 1:N:0:28
AAAGTCGAGGTGCCTAAAGTGGCAACCCAGACTAAGAATCAGGTTGGTGGTGTAGAGCTTCCTGTAGCCGCATGGCGTTCGTACTTAAATATGGAACTAACCATTCCAATTTTCGCTGTCTCTTATACACATCTCCGAGCCCACGAGACT
+
AABBBFBBBBABGGGGGGGGGGGHHHHGFGHGGHHGHCHHHHGHHFGEFGFFHHHHHHGHHFHHHHHHHGGGGGHHGFGGGFHHHHFG3FGHHHHHHHHHHHHHHHHFHHHHHHGGGGGHHHHHHHHHFGFHHHHHGDGCGGHGC//CDF
@M02034:409:000000000-BFKT7:1:2105:8509:10781 1:N:0:28
AAAGTCGAGGTGCCTAAAGTGGCAACCCAGACTTCTAATACGGTTGGTGGTGTAGAGCTTCCTGTAGCCGCATGGCGTTCGTACTTAAATATGGAACTAACCATTCCAATTTTCGCTGTCTCTTATACACATCTCCGAGCCCACGAGACT
+
AAAAAFBA3DABGGFGFGFGDGGGFCFDCFEGCFHFFGGFFGAGFEEAFGEFGBG5D5FFHEHHFHHFFEGEGGGHGDEFGFFHHHFFFHGFHHEFGHHFHAGF3GHEGFHGHFEGGEEHFFFFBG2F?BDGFGHED?DC/FGC/C??DH
@M02034:409:000000000-BFKT7:1:2105:22812:10782 1:N:0:28
AAAGTCGAGGTGCCTAAAGTGGCAACCCAGACTAAGGAGACGGTTGGTGGTGTAGAGCTTCCTGTAGCCGCATGGCGTTCGTACTTAAATATGGAACTAACCATTCCAATTTTCGCTGTCTCTTATACACATCTCCGAGCCCACGAGACT
+
AAACAFABBBABGGGGGGGGGGGGGHHGGHHGHHHHHHHHGGGEFGGGGGEFHGHHHGHHHHHFGHHHHGGGGGHHGGGGGGGGHHHFHHHHHHFHGHHHHHGHHHGHHHHHHHGGGGGHHGHHHHHHFFHHHHGGEBFCFGHGGGGGGH
@M02034:409:000000000-BFKT7:1:2105:4372:10782 1:N:0:28
AAAGTCGAGGTGCCTAAAGTGGCAACCCAGACTGGTAAGGGGGTTGGTGGTGTAGAGCTTCCTGTAGCCGCATGGCGTTCGTACTTAAATATGGAACTAACCATTCCAATTTTCGCTGTCTCTTATACACATCTCCGAGCCCACGAGACT
+
ABBBBFAADDABCGBGGFGGGFFHFDHGGHHGHFHEFHHHGGGAEGGGFGEGHHHGGGHGFEHHHHHBGFGGGGHHGEGGGGHHHHGFHHGHHHGGFHEGEFHHHHGFHHFHBFDGGGDFHHFF2FDFFFFGGFFFC/C@CGHGGCGG.<
@M02034:409:000000000-BFKT7:1:2105:16306:10788 1:N:0:28
AAAGTCGAGGTGCCTAAAGTGGCAACCCAGACTAATAATAAGGTTGGTGGTGTAGAGCTTCCTGTAGCCGCATGGCGTTCGTACTTAAATATGGAACTAACCATTCCAATTTTCGCTGTCTCTTATACACATCTCCGAGCCCACGAGAC
+
AAAAADA>@1>1GGGG1BGG1GFGFHHGA0A0FBFGC2DDGH1DFG?EEEACFGH2BGGHHHHHHEDBGGCCEGFHEFGGGGBGEGHF1GGHHFHFGFGFFCFHFHHFHGHGHHGC//?BGHHH1FGD2B<GG11BC@CCCAGECC/?<
@M02034:409:000000000-BFKT7:1:2105:14263:10788 1:N:0:28
AAAGTCGAGGTGCCTAAAGTGGCAACCCAGACTCAGCAGACTGTTGGTGGTGTAGAGCTTCCTGTAGCCGCATGGCGTTCGTACTTAAATATGGAACTAACCATTCCAATTTTCGCTGTCTCTTATACACATCTCCGAGCCCACGAGACT
+
BBCCCFCCCCBBGGGGGGGGGGGHHHHGGHHGHHHHHHHHHHHHHHHGFGGGHGHGHHHHHHHHHHHHHGGGGGHHGFGGGGHHHHHHHHGHHHHFHHHHHHFHHHHHHHHHHHGGGGGHHHHHGHGHFHGHHHGHG/<BFGHGGGGGGH
@M02034:409:000000000-BFKT7:1:2105:25435:10789 1:N:0:28
AAAGTCGAGGTGCCTAAAGTGGCAACCCAGACTGGGGTTGCTGTTGGTGGTGTAGAGCTTCCTGTAGCCGCATGGCGTTCGTACTTAAATATGGAACTAACCATTCCAATTTTCGCTGTCTCTTATACACATCTCCGAGCCCACGAGACT
+
BBCCBFCBCCCCGGGGGGGGGGGHHHHGGHHGHHHHGEFGHHHHHHHGGGEFGHHHHHHHHGHHHHHHHGGGGGHHGGGGGGHHHHHHHHHHHHHHHHHGHHGHHHHGHHHHHHGGGGGHHHHHHGHHGHFHHHHHGGGGGGHGGGGGGH
@M02034:409:000000000-BFKT7:1:2105:9506:10791 1:N:0:28
AAAGTCGAGGTGCCTAAAGTGGCAACCCAGACTGGGTCGGGGGTTGGTGGTGTAGAGCTTCCTGTAGCCGCATGGCGTTCGTACTTAAATATGGAACTAACCATTCCAATTTTCGCTGTCTCTTATACACCTCTC
+
BCCCCFBCCCCCGGGGGGGGGGGHHHHGGHHGHHCAAEAEG0EEE00??1ECG3F3B4@B3BFGB@F4BEE?EDA0E/>FE/2??DG2B2DGHF22FGFGB02?F2F2>DFHD@BDG?CF1FFD1F?GF10<FGH
@M02034:409:000000000-BFKT7:1:2105:3836:10792 1:N:0:28
AAAGTCGAGGTGCCTAAAGTGGCAACCCAGACTAGGGGGGGTGTTGGTGGTGTAGAGCTTCCTGTAGCCGCATGGCGTTCGTACTTAAATATGGAACTAACCATTCAATTTTCGCTGTCTCTTATACACATCTCCGAGCCCACGAGACT
+
BABCCFCCCCCCGGGGGGGGGGGHHHHGGHHFHFHHGDGGGFDGFHGDADGEEBFB;FFGFGGGGBFFFDG?DFF?BDFEFDBAAFFBBBF/BFBBFFFFF./BBBF9/BFFFF?DD;FFFFF9B:F9BBBFFFFFFFDFAFFFFBD?B
@M02034:409:000000000-BFKT7:1:2105:26227:10798 1:N:0:28
AAAGTCGAGGTGCCTAAAGTGGCAACCCAGACTAAGAATCAGGTTGGTGGTGTAGAGCTTCCTGTAGCCGCATGGCGTTCGTACTTAAATATGGAACTAACCATTCCAATTTTCGCTGTCTCTTATACACATCTCCGAGCCCACGAGAC
+
BBBBAFBBBBABGGGGFFGGGFGGGHGGGHGGFHFG3FBBFBCDGFFEFF1EGFBFHFGHHFFHFGHH3FEGGGHFGAEEGGHHHHFGHHHGGE@GFGHFHHFB3FFGHHFHFFEGFDEBEFHHFFBG3CFGGFBFD/DCFGHG/@/AD
@M02034:409:000000000-BFKT7:1:2105:20263:10798 1:N:0:28
AAAGTCGAGGTGCCTAAAGTGGCAACCCAGACTGGGGGGGGGGTTGGTGGTGTAG
+
CCDDCFCCCBCCGGGGGGGGGGGHHHHGGHA2FH22E2>AD-DF;99D..AA.0;
@M02034:409:000000000-BFKT7:1:2105:16113:10803 1:N:0:28
AAAGTCGAGGTGCCTAAAGTGGCAACCCAGACTTCGAGGGATGTTGGTGGTGTAGAGC
+
CCCCCFBCCCCCGGGGGGGGGGGHHHHGGHD2GGDFAG?F2GGHBHA111ECA3D555
@M02034:409:000000000-BFKT7:1:2105:5254:10806 1:N:0:28
AAAGTCGAGGTGCCTAAAGTGGCAACCCAGACTAATAAGAATGTTGGTGGTGTAGAGCTTCCTGTAGCCGCATGGCGTTCGTACTTAAATATGGAACTAACCATTCAATTTTCGCTGTCTCTTATACACATCTCCGAGCCCACGAGACTC
+
AABBBFABDBABGGGGGGGGGFGFHHHGGGHGHHHFHHHGHGHHHHG2FDBFHGHDGHHHHHHFFHHHHGGGGGHHGEGAFGHHHHHFHHGFGHFHHHHGHGHHGHGGHHHHHGGGGEFFHHHHHHHFFFGGHHHGGGGGEHECGGGGFF
@M02034:409:000000000-BFKT7:1:2105:18527:10806 1:N:0:28
AAAGTCGAGGTGCCTAAAGTGGCAACCCAGACTGGGACTGCGGTTGGTGGTGTAGAGCTTCCTGTAGCCGCATGGCGTTCGTACTTAAATATGGAACTAACCATTCCAATTTTCGCTGTCTCTTATACACATCTCCGAGCCCACGAGACT
+
AAAAADAADD>A11AFGGG3G1F0AGHCFHCG1GCCA00AFA/AEECGFCEEGFH2FHFGFFHDFGFBHEGGGFHHG>EFEEFGEFHFHHBHHGFGHHFFGHHHFHHHHHHHHHGGGC<1FGHHGG2BFHHHF1FFEBCCCGGGG?CFCB
@M02034:409:000000000-BFKT7:1:2105:25431:10806 1:N:0:28
AAAGTCGAGGTGCCTAAAGTGGCAACCCAGACTGGGGTTGCTGTTGGTGGTGTAGAGCTTCCTGTAGCCGCATGGCGTTCGTACTTAAATATGGAACTAACCATTCCAATTTTCGCTGTCTCTTATACACATCTCCGAGCCCACGAGACT
+
>>AA>D33>AAAGGGGGFDGAGFGHHHGGHHFFB2FEAA2AGFFDGHEAE1FGBGGFGFEFFHH5AFEGAEE?GHGGEGGFGHHGHGH34FFG333BFBGGFFHHHFHHH3GGGEGFGGFFHHHEFFHEEBFHFGF?>@<@FHG?@/?/D
@M02034:409:000000000-BFKT7:1:2105:9302:10810 1:N:0:28
AAAGTCGAGGTGCCTAAAGTGGCAACCCAGACTGTGGAGGGGGTTG
+
AA?>ADAADDAABG1GGFGGGCF0GGHGEGCGF11B0AAE//AE/E
@M02034:409:000000000-BFKT7:1:2105:10491:10813 1:N:0:28
AAAGTCGAGGTGCCTAAAGTGGCAACCCAGACTAAGCAGAATGTTGGTGGTGTAGAGCTTCCTGTAGCCGCATGGCGTTCGTACTTAAATATGGAACTAACCATTCCAATTTTCGCTGTCTCTTATACACATCTCCGAGCCCACGAGACT
+
CCCCCFBCBDBAGGGGGGGGGGGHHHHGGHHGHHHHHHHGHHHHHHHGGGGGHHHHHHHHHHHHHHHHHGGGGGHFGGGGG?GHGHFGHHHHHHGFHHHGHHFHHHHHHHHHHHGGGGGHHHHHHHGHHHHHHHHFGCGGGGHGGGGDGG
@M02034:409:000000000-BFKT7:1:2105:12006:10821 1:N:0:28
AAAGTCGAGGTGCCTAAAGTGGCAACCCAGACTGGGAGTGTGGTTGGTGGTGTAGAGCTTCCTGTAGCCGCATGGCGTTCGTACTTAAATATGGAACTAACCATTCCAATTTTCGCTGTCTCTTATACACATCTCCGAGCCCACGAGACT
+
CCCCCF@BDBBCGGGGGGGGGGGHHHHGGHHGHHHHHGGHGHGHGGGEGGGGHHHHHHHHHHHHHHHHHGGGGGHFGFGGGGHHHHHHHGHHHHHHHHGHHHGHHHHHHHHHHHFGGGGFHHHHHHHHHHBHHHFGGCCCGGHGGGGGGG
@M02034:409:000000000-BFKT7:1:2105:24494:10826 1:N:0:28
AAAGTCGAGGTGCCTAAAGTGGCAACCCAGACTGGTCAGCCTGTTGGTGGTGTAGAGCTTCCTGTAGCCGCATGGCGTTCGTACTTAAATATGGAACTAACCATTCCAATTTTCGCTGTCTCTTATACACATCTCCGAGCCCACGAGACT
+
BCCCBFCCCCBCGGGGGGGGGGGHHHHGGHHGHHHHDFG3FGHHHHHGGGEFHHHHHHHHHHHHHHHHHGGGGGHHGGGGEGHHHHHHHHHHHHGGGHHGHHHHHHGHHHHHHHGGGGGHHHHHFHHHHHGHGHHGGGG@FGHGGGFGGF
@M02034:409:000000000-BFKT7:1:2105:24474:10828 1:N:0:28
AAAGTCGAGGTGCCTAAAGTGGCAACCCAGACTGGTCAGCCTGTTGGTGGTGTAGAGCTTCCTGTAGCCGCATGGCGTTCGTACTTAAATATGGAACTAACCATTCCAATTTTCGCTGTCTCTTATACACATCTCCGAGCC
+
AABAADAABBABCGFFGGGGGGGHHHHGGE2FGGDFFGH3GHHFEHH2AEAFFFHHHHGHHHEFADBDFEEFGGHHGGGGAFFHHHHFHHBGGH3@CFB33F3FFDBHFGFHHFEEDFFDGHFHHHFGBFDG?FDBC<@BC
@M02034:409:000000000-BFKT7:1:2105:12624:10830 1:N:0:28
AAAGTCGAGGTGCCTAAAGTGGCAACCCAGACTGAGAAGTCTGTTGGTGGTGTAGAGCTTCCTGTAGCCGCATGGCGTTCGTACTTAAATATGGAACTAACCATTCCAATTTTCGCTGTCTCTTATACACATCTCCGAGCCCACGAGACT
+
BCCCBFBCCCABGGGGGGGGGGGHHHHGGHHGHHHHHHHFHHHHHHHGGGFFHHHHHHHHHHHHHHHHHGGFGGHHGFGGGGHHHHHHHHHHHHHHHHGGHHHHHHHHHHHHHHGGGGEHGGHHHHHHGHGGHHHHFCGGGGHGGGGGGH
@M02034:409:000000000-BFKT7:1:2105:17811:10832 1:N:0:28
AAAGTCGAGGTGCCTAAAGTGGCAACCCAGACTCCTACGGCTGTTGGTGGTGTAGAGCTTCCTGTAGCCGCATGGCGTTCGTACTTAAATATGGAACTAACCATTCCAATTTTCGCTGTCTCTTATACACATCTCCGAGCCCACGAGACT
+
BBBBBFBBBBABGGGGFGGGGGGGHFHGGHFGHHHHHHGGGGGHHHGGGGGFHFHFFHHHHHHHHHHHHGGCGGHGCGGGGGHHHHHFHHFFFHFGGHGGHAHFHHHFFGHHHFGDGGGGHHHGHHFHEHFHGGF<D/CC/FHGGGFDDB
@M02034:409:000000000-BFKT7:1:2105:15881:10835 1:N:0:28
AAAGTCGAGGTGCCTAAAGTGGCAACCCAGTGGGTTGGTGGTGTAAGGCTTCCTGTAGCCGCATGGCGTTCGTACTT
+
A1>AADAADDA?GGFGGGGGGFGF1CEEGCFFGF0FCG/FE/FG1FGG01FBFGFH22F1EAEAEGGG?FFC?BFGH
@M02034:409:000000000-BFKT7:1:2105:22133:10835 1:N:0:28
AAAGTCGAGGTGCCTAAAGTGGCAACCCAGACTTCGTTTCCGGTTGGTGGTGTAGAGCTTCCTGTAGCCGCATGGCGTTCGTACTTAAATATGGAACTAACCATTCCAATTTTCGCTGTCTCTTATACACATCTCCGAGCCCACGAGAC
+
BBBBBFBBBBBBGGGGGGGGGGGHFHHGGHGGHHHGHHGHHGGGGGGGFGBFGHHFGHHHHHHHHHHHHGGGGGHHGGGGGEFHFHHHGHHHHHEGGFHGHHHHHHGHHHHHHHGGGGFHHHHHHHHHHHHHGHHHGCGGGGGGGGGAD
@M02034:409:000000000-BFKT7:1:2105:22115:10836 1:N:0:28
AAAGTCGAGGTGCCTAAAGTGGCAACCCAGACTTCGTTTCCGGTTGGGGGTGTAGAGCTTCCTGTAGCCGCATGGCGTTCGTACTTAAATATGGTACTAACCATTCCAATTTTCGCTGTCTCTTATACACATCTC
+
ABBBBFABBBBBGGGGGGGGFFGHHHHGGHHGHG52BGFFFEEGEGE0A0EE>3G55@@B@FGFG4F4BEE/EEE1>>>F??2??BG3DD?FF?44BDGH303B?3G33FGHF3@ADB?F@>@F22F>FCD2GHF
@M02034:409:000000000-BFKT7:1:2105:5396:10842 1:N:0:28
AAAGTCGAGGTGCCTAAAGTGGCAACCCAGACTACGCAGCAGGTTGGTGGTGTAGAGCTTCCTGTAGCCGCATGGCGTTCGTACTTAAATATGGAACTAACCATTCCAATTTTCGCTGTCTCTTATACACATCTCCGAGCCCACGAGACT
+
AAAABDAADDAAFGDFGGGFG4FFGHHGDACGHBHFCGAEHFHHGBEFCGEFGHFFFHHGHGHGFHHHHGCEGGHGGGGGGG1CHHHGEGFGHHFGFHGHGHHHHHHHHHHHHGGGGGEHHHHHHGEHFHFFGGFFD/CDGGGGGCGFGG
@M02034:409:000000000-BFKT7:1:2105:4897:10848 1:N:0:28
AAAGTCGAGGTGCCTAAAGTGGCAACCCAGAAGAAGGGTGGTGTAGAGCTTCCTGTAGCCGCATGGCGTTCGTACTTAAATATGGAACTAACCATTCCAATTTTCGCTGTCTCTTATACACATCTCCGAGCCCACGAGACTCCTGAGCAT
+
CCCCCFBCCDBCGGGGGGGGGGGGHHHGGHHHHHHHHGGFCAFHHHHGHHHHHHHHHHHHGGEGGHHGGGGGEHHHHHHHHHHHHHHHHHHHHHHHHHHGHHHHHGGGGGHHHHHHHHHGHHHHHHHGGGGGFHGGGGGFHHHHHHHHGF
@M02034:409:000000000-BFKT7:1:2105:17991:10853 1:N:0:28
AAAGTCGAGGTGCCTAAAGTGGCAACCCAGACTTGTG
+
AA1>A3AA@DAAFGGGGGGGFBF0CFHCGHEFGB1FG
@M02034:409:000000000-BFKT7:1:2105:6673:10854 1:N:0:28
AAAGTCGAGGTGCCTAAAGTGGCAACCCAGACT
+
A1A1AF1>1A>AEFGFGGGFFGFGGHHGGHEFF
@M02034:409:000000000-BFKT7:1:2105:15881:10855 1:N:0:28
AAAGTCGAGGTGCCTAAAGTGGCAACCCAGTGGGTTGGTGGTGTAAGGCTTCCTGTAGCCGCATGGCGTTCGTACTTAAATATGGAACTAACCATTCCAATTTTCGCTGTCTCTTATACACATCTCCGAGCCCACGAGACTCCTGAGCAT
+
BBCCBFBBBCBBGGGGGGGGGGGHHHHGGHGGHHEFGGFGGEGHHHHHHHHHHHHHHHHHGGEGGHHGEGGGGHHHHHGHHHHHHFHHHHFHHHHHFHHGHHHHHGGGGGGHHHHHHHHGHHHHHHHGGGGGGHGGCFGGHHHGHHHHHG
@M02034:409:000000000-BFKT7:1:2105:26632:10855 1:N:0:28
AAAGTCGAGGTGCCTAAAGTGGCAACCCAGACTCATCCGAATGTCG
+
>3?A3DA>3>>AFGGBGGGGFGGHFHGEFGCFF3BFG3E2AFFG5B
@M02034:409:000000000-BFKT7:1:2105:10578:10858 1:N:0:28
AAAGTCGAGGTGCCTAAAGTGGCAACCCAGACTAATAATAAGGTTGGTGGTGTAGAGCTTCCTGTAGCCGCATGGCGTTCGTACTTAAATATGGAACTAACCATTCCAATTTTCGCTGTCTCTTATACACATCTCCG
+
AA1AAFA@1D>AGGGB1GGG11FGFHHG0CGCHA1DAAAGDGFHGF/AB/BA/1F2DHHGGGFGBGFFHGG/EEFCEG//??0/EF2BBFBGFGFHGHHEFGHHHHGFHHHHHF//EE/BFGHHEHEEB11<CGH1?
@M02034:409:000000000-BFKT7:1:2105:3302:10867 1:N:0:28
AAAGTCGAGGTGCCTACAGTGGCAACCCAGACTCAGAATCAGGTTGGTGGTGTAGAGCTTCCTGTAGCCGCATGGCGTTCGTACTTAAATATGGAACTAACCATTCCAATTTTCGCTGTCTCTTATACACATCTCCG
+
AABBAFAADDAAGGGG4BGAGFFFHHHGGHHGH33F3F5AFFFGFF?AAEEEFBGBAAFBFEGFFDFDEAE0EEE10BEFEAEGHHGBHGHGHG3@GGHGFA3BGGHDBGFHFB><ED?FGFGHEDDBF2GGFHB2?
@M02034:409:000000000-BFKT7:1:2105:26617:10867 1:N:0:28
AAAGTCGAGGTGCCTAAAGTGGCAACCCAGACTCATCCGCATGTCGGTGGTGTAGAGCTTCCTGTAGCCGCATGGCGTTCGTACTTAAATATGGAACTAACCATTCCAATTTTCGCTGTCTCTTATACACATCTCCGAGCCCACGAGACT
+
BCBCCFCCCCBBGGGGGGGGGGGHHHHGGGHGHHHHHHGGGGGHHHGGEGFFHHHHGHHHHHHHHHHHHGGGGGHHGGGGGGHHHHHHHHHHHHHGHHHFHHFHHHGGHHHHGHGGGGGHHHHHHHGHGHGHHHHGGDFGGAGFFCFDDF
@M02034:409:000000000-BFKT7:1:2105:12732:10877 1:N:0:28
AAAGTCGAGGTGCCTAAAGTGGCAACCCAGACTAATACGAATGTTGGTGGTGTAGAGCTTCCTGTAGCCGCATGGCGTTCGTACTTAAATATGGAACTAACCATTCCAATTTTCGCTGTCTCTTATACACATCTCCGAGCCCACGAGAC
+
ABBBBFBBBB>AEGGGFGGGGCFFHGHGEHHGHHHHHHGEGHHGHHHGGGAFGHHEHHHGHHHFGHHGHGGGGGHHGEGGFFHHHHGFHHGHHHEGHHHFGFFHGHHHHHHHHFFGGGEDHFHHHHHGFHFHHHGGGCGGGGHGGGGGC
@M02034:409:000000000-BFKT7:1:2105:11430:10882 1:N:0:28
AAAGTCGAGGTGCCTAAAGTGGCAACCCAGACTGAGAATAAGGTTGGTGGTGTAGAGCTTCCTGTAGCCGCATGGCGTTCGTACTTAAATATGGAACTAACCATTCCAATTTTCGCTGTCTCTTATACACATCTCCGAGCCCACGAGACT
+
CBCCCFBCCBBCGGGGGGGGGGGHHHHGGHHGHHFGFHGHFHGGHHCECFGFHHHDGGHHHHHHHHHFFGGEGGHHGGGGGFFHHHHHHHHEHHHBHHHHHHGHHHHHHHHHHFGGGGEFHGHGFFDHFHFFHHHFG?CFFGHGGGGGGH
@M02034:409:000000000-BFKT7:1:2105:25337:10883 1:N:0:28
AAAGTCGAGGTGCCTAAAGTGGCAACCCAGACTCAGAAGAATGTTGGTGGTGTAGAGCTTCCTGTAGCCGCATGGCGTTCGTACTTAAATATGGAACTAACCATTCCAATTTTCGCTGTCTCTTATACACATCTCCGAGCCCACGAGACT
+
CCCCCFCCCCABGGGGGGGGGGGHHHHGGHHGHHHHHHHHHHHGHHHGFGAFHHHHHHHHHHHHHHHHHGGGGGHHGGGGGGGHHHHHHHHHHGHHHHHGHHGHHHGHHHHHGHGGGGGHHHHHHHHHGHEHHHHHGCGDGGHGGGGGGF
@M02034:409:000000000-BFKT7:1:2105:5942:10883 1:N:0:28
AAAGTTGAGGTGCCTAAAGTGGCAACCCAGACTTCGACGACGGTTGGTGGTGTAGAGCTTCCTGTAGCCGCATGGCGTTCGTACTTACATATGGAACTAACCATTCCAATTTTCGCTGTCTCTTATACACATCTCCGAGCCCACGAGACT
+
BBABBDFFFFCAGGGGFGGFGBFFFHHGGGHGGGFFAEFC?2AE1A0EFGAFAFG55GFHBHHHGF55FEEEEGHFGFE1?EB??GD3FGGBE333GFGGHHGHHHHHB?GHHGCGG/?2BGFHHH22>F22@@GHG/DG/C/FCGC..F
@M02034:409:000000000-BFKT7:1:2105:5773:10884 1:N:0:28
AAAGTCGAGGTGCCTAAAGTGGCAACCCAGACTACGACGTCGGTTGGTGGTGTAGAGCTTCCTGTAGCCGCATGGCGTTCGTACTTAAATATGGAACTAACCATTCCAATTTTCGCTGTCTCTTATACACATCTCCGAGCCCACGAGACT
+
CCCCCFBCCCCCGGGGGGGGGGGHHHHGGHHGHHHGGGGGGGGGGGGGGGGGHHHGHHHHHHHHHHGHHGGGGGHHGGGGGEFGHHFFHHHHHFGFHHHGHHHHHHHHHHHHHHGGGGGHHHHHHHGHFHBGHHHHG<?DCGHECFGGGH
@M02034:409:000000000-BFKT7:1:2105:13541:10887 1:N:0:28
AAAGTCGAGGTGCCTAAAGTGGCAACCCAGACTAGTACTAATGTTGGTGGTGTAGAGCTTCCTGTAGCCGCATGGCGTTCGTACTTAAATATGGAACTAACCATTCCAATTTTCGCTGTCTCTTATACACATCTCCGAGCCCACGAGACT
+
BBBBBFBBBBAAFGGGGGGFFGFHGHHGGHHGHCHHHHHHHHHHHHHGGGEFHHHGGHHHGHHHHHHHHGGGGGHHGFGGEFHHHHHFHHHHHHHHGHHHHHGHHHGHHHHHHHGGGGEHHHHHHH?GHGBGHHHBD?FGGGHGGC?EGH
@M02034:409:000000000-BFKT7:1:2105:18207:10888 1:N:0:28
AAAGTCGAGGTGCCTAAAGTGGCAACCCAGACTGATAAGCATGTTGGTGGTGTAGAGCTTCCTGTAGCCGCATGGCGTTCGTACTTAAATATGGAACTAACCATTCCAATTTTCGCTGTCTCTTATACACATCTCCGAGCCCACGAGACT
+
BBBBAFAADDAAGGGGGGGGGGGHHHHGGHHGGHHHGHHHHHHHHHHAFF2BFGHGFHHHHHHFFHFHHGGGFGHFGGGGFEHHHHEGHHHHHHFHFHGHHHGHHHGB4GEHHGGGGGGFHFHHGHBF4FDHHHF2BBC<CCGECCGGGE
@M02034:409:000000000-BFKT7:1:2105:25319:10888 1:N:0:28
AAAGTCGAGGTGCCTAAAGTGGCAACCCAGACTCAGAAGAATGTTGGTGGTGTAGAGCTTCCTGTAGCCGCATGGCGTTCGTACTTAAATATGGAACTAACCATTCCAATTTTCGCTGTCTCTTATACACATCTCC
+
>AA3>BAAA?2AFFGCFGF6BGF4FGFAAG2AAFGHG5BFHHHGBDCEFGEFGFHFEGFFGGH5EHF5BE?EGC1GGEGGDGHHHG4@BG4FF3BDBBBCE1F3FBGHGHHFHHGGGGGGHBFD4FB4?F111BBB
@M02034:409:000000000-BFKT7:1:2105:20089:10891 1:N:0:28
AAAGTCGAGGTGCCTAAAGTGGAGAAAGGTCATGGCTTCTAACTTTACTCAGTTCGTTCTCGTCGACAATGGCGGAACTGGCGACGTGACTGTCGCCCCAAGCAACTTCGCTAACGGGGTCGCTGAATGGATCAGCTCTAACTCGCGTTC
+
AAABAFABBBABGGGGGGGGFGDGCFGHHHHHHHFHHHHHHHHHHHHHHHHHHHHGGHHGHGFEGEGGGHHHGGGGGGHHHHG?FGGGHGHGHHGHGGGGGHGEHHGHHGGGCDFED?FCDF@FGCFGHHFFFFHHHGHFHHHHGGFGGC
@M02034:409:000000000-BFKT7:1:2105:7757:10893 1:N:0:28
AAAGTCGAGGTGCCTAAAGTGGCAACCCAGACTCAGCAGAATGTTGGTGGTGTAGTGCTTCCTGTAGCCGCATGGCGTTCGTACTTAAATATGGAACTAACCATTCCAATTTTCGCTGTCTCT
+
AB?BADAADD>AGGGGFGGGGGFGFHHGGHHGHHBFHHHBHGFFAA22ADGCFAF535FGFGHHHFBFFEG0EEF1EEFGGEBGGHB@BFGFEBD3BGGFBGFFHFHGEGGHFF/EE??B4BG
@M02034:409:000000000-BFKT7:1:2105:21228:10896 1:N:0:28
AAAGTCGAGGTGCCTAAAGTGGCAACCCAGACTGATCGTAATGTTGGTGGT
+
11>>AD11>AAA11A1AFFDFGFF1CF00FA0BA1F100FHFBG2DAE//A
@M02034:409:000000000-BFKT7:1:2105:7737:10899 1:N:0:28
AAAGTCGAGGTGCCTAAAGTGGCAACCCAGACTCAGCAGAATGTTGGTGGTGTAGAGCTTCCTGTAGCCGCATGGCGTTCGTACTTAAATATGGAACTAACCATTCCAATTTTCGCTGTCTCTTATACACATCTCCGAGCCCACGAGACT
+
ABBBBFBBBB>AGGGGGGGFBFGHHHCGGHGGHHHHHHHHHHHFHHGEFG?FHHHGHHGHHGHGHHHGHGGGGGHGGEGGGGFHGHHHHHHHHHHHFHFFHHHFHFHHFGHHHHGGGCGGFHHHHHFHHHFHGHGHG?CCGGGGGGGGFH
@M02034:409:000000000-BFKT7:1:2105:13556:10899 1:N:0:28
AAAGTCGAGGTGCCTAAAGTGGCAACCCAGACTAGTACTAATGTTGGTGGTGTAGAGCTTCCTGTAGCCGCATGGCGTTCGTACTTAAATATGGAACTAACCATTCCAATTTTCGCTGTCTCTTATACACATCTCCGAGCCCACGAGACT
+
BABBBFBBBBABGGFGGGGGGFGHHHGGGGHGHHHHGHHHFGHHHHHFGGEFHHHHHHHGHHHHHHHHHGGFFGHHGGGGGGGHHHFGHHHFHGBHHHFEFHEHHHHFHHHHHHGGGGGEFHGHHHEFGFDFHHFDC/>/BCGGGGGGGG
@M02034:409:000000000-BFKT7:1:2105:8406:10901 1:N:0:28
AAAGTCGAGGTGCCTAAAGTGGCAACCCAGACTGGGAGGGAGGTTGGTGGTGTAGAGCTTCCTGTAGCCGCATGGCGTTCGTACTTAAATATGGAACTAACCATTCCAATTTTCGCTGTCTCTTATACACACTCCGAGCCCACGAGACTC
+
ABAAAFBBBDBBGGGGFFGFGGGHHHHGGHHGHHHGHGGGEGGGHHGGGGEFGHHHHHHHHHHHGHHHHGGGGGHHGGGGFEGHHHHGHHHHHGHFHHFFFHGHHHGGHHHHHHGGGGDHHHHHFHFHGHHGHHHGCGGDGHGGGCGGFG
@M02034:409:000000000-BFKT7:1:2105:18176:10906 1:N:0:28
AAAGTCGAGGTGCCTAAAGTGGCAACCCAGACTAATAATAAGGTTGGTGGTGTAGAGCTTCCTGTAGCCGCATGGCGTTCGTACTTAAATATGGAACTAACCATTCCAATTTTCGCTGTCTCTTATACACATCTCCGAGCCCACGAGACT
+
BBAABFBBBBAAGGGGGGGGGFGFHHHGGHHGHHHHGBGHHHDGGFFEFFBFGHHFHGHHHGHHHHHHHGGGGGHHGEGFFEFHHHGHHHHHHHFHFHHHHGHHHHGGHHGHHHG/EFEGGHHHHHGHGHHHHHFHGCFGGGHGGGCGGF
@M02034:409:000000000-BFKT7:1:2105:4709:10909 1:N:0:28
AAAGTCGAGGTGCCTAAAGTGGCAACCCAGACTACGAATAATGTTGGTGGTGTAGAGCTTCCTGTAGCCGCATGGCGTTCGTACTTAAATATGGAACTAACCATTCCAATTTTCGCTGTCTCTTATACACATCTCCGAGCCCACGAGACT
+
AABBAFBCCCABGGGGGGGGGGGHHHHGGHFFHHFEGCGFFGHHFHEEFFGGGFGBFFGHGHHHHHHFHFGEFEF1EEFEFEEGGGHFHHHGHF3@GHFHFA3GGHHEGGGHHDEFGGEFFHHHFGHHFCGHHHH?CBDG/FEFFGGDDH
@M02034:409:000000000-BFKT7:1:2105:18170:10923 1:N:0:28
AAAGTCGAGGTGCCTAAAGTGGCAACCCAGACTAATAATAAGGTTGGTGGTGTAGAGCTTCCTGTAGCCGCATGGCGTTCGTACTTAAATATGGAACTAACCATTCCAATTTTCGCTGTCTCTTATACACATCTCCGAGCCCACGAGACT
+
BBBBBFABBBBBGGGGGGGGGGGHFHHGGHHGHHHHGFHHGHHHHHGBFEEGHFHFHHHHHGHHHFHGHGGGGGHHGGGGGEHHHHHHHHHHHHEHGHHGHHHHHHHFFHHHHHFFEGGHGGHHEHHHHEHHHHHEGCCCFGHGFFCGGF
@M02034:409:000000000-BFKT7:1:2105:3712:10926 1:N:0:28
AAAGTCGAGGTGCCTAAAGTGGCAACCCAGACTCG
+
AAAAAFAA1D>AFGGGFGGBG1A0FHHAG0AA11A
@M02034:409:000000000-BFKT7:1:2105:4768:10927 1:N:0:28
AAAGTCGAGGTGCCTAAAGTGGCAACCCAGACTGGGGGTGAGGTTGGTGGTGTAGAGCTTCCTGTAGCCGCATGGCGTTCGTACTTAAATATGGAACTAACCATTCCAATTTTCGCTGTCTCTTATACACATCTCCGAGCCCACGAGACT
+
BBBBBFBBBBABGGGGGGGGGGGHHHHGGHHGHHGHGGFGHHGEGGGEFGEFHHHGHFGHHFHHHHHHHGGGGGHHGGGGGGGHHHGFHHHHHHGGHHHHHHHHHHGFHHHHHGGDGGEGFHHHHHHHHGFFHHHFDCCFCGHGGGGGGH
@M02034:409:000000000-BFKT7:1:2105:2576:10932 1:N:0:28
AAAGTCGAGGTGCCTAAAGTGGCAACCCAGACTAATTCTCCGGTTGTGGTGTAGAGCTTCCTGTAGCCGCATGGCGTTCGTACTTAAATATGGAACTAACCATTCCAATTTTCGCTGTCTCTTATACACATCTCCGAGCCCACGAGACTC
+
AABBBFBBBBAAGGGGGGGGGGGHHHHGGHHGHHFHGHHFHGGFGGFFEBABFGEGHHHGHHGH5EDFGGCGGHGGEGGGGGHHHFHHHFGFHHFFH3FFHGHHHHHHHHHHFEDEEEFGDGFDHFGGHBGBG3FE/BCDGHGGC@AEHC
@M02034:409:000000000-BFKT7:1:2105:20652:10938 1:N:0:28
AAAGTCGAGGTGCCTAAAGTGGCAACCCAGACTAAGGGTAGTGTAGAGCTTCCTGTAGCCGCATGGCGTTCGTACTTAAATATGGAACTAACCATTCCAATTTTCGCTGTCTCTTATACACATCTCCGAGCCCACGAGACTCCTGAGCAT
+
BCCCCFCCCCBBGGGGGGGFGGGHHHHGGHHFHHHHHGHGFHHHHHGHHHHHHHHHHHHHGGAEGHHGEFGGGHHHHGHHHHHGHEGHHHHHHHHHHHHHHHHHHGGGGGHHGHHHHHHGHHHHHHHGGGGGGHGG?CFGHGHHHGFHFH
@M02034:409:000000000-BFKT7:1:2105:19057:10941 1:N:0:28
AAAGTCGAGGTGCCTAAAGTGGCAACCCAGACTAATGCGCCTGTTGGTGGTGTAGAGCTTCCTGTAGCCGCATGGCGTTCGTACTTAAATATGGAACTAACCATTCCAATTTTCGCTGTCTCTTATACACATCTCCGAGCCCACGAGACT
+
AACCAFBBCCCCGGGGFGGGGGGGHHHGGHHGHHHHHGGGGGHHHHHGFFFGHHHFHHHHHGHHHHHHHGGGGGHHGGGGGGHHHHHGHHHHHHHHHHHHHHHHHGGHHHHHHHGGGGGHHGHHGHHHHHHHGHHFGCGCFFHGGGGDGH
@M02034:409:000000000-BFKT7:1:2105:10987:10942 1:N:0:28
AAAGTCGAGGTGCCTAAAGTGGCAACCCAGACTCAGAAGCCTGTTGGTGGTGTAGAGCTTCCTGTAGCCGCATGGCGTTCGTACTTAAATATGGAACTAACATTCCAATTTTCGCTGTCTCTTATACACATCTCCGAGCCCACGAGACTC
+
BABBBFBBDBAAFGFFGGGBGGGHFGHGGHHGHHHGFHHHGHHHHHGFFGEFGHHFHHHGGFHGGHHGHEGFGGHHGGGGEEGHHHHHHHGFHHHHHGGGHFHHGHHEGHHHHGGGGEGGHHHFHFHHHHHGHHHGCGGGFFGGGGGGHH
@M02034:409:000000000-BFKT7:1:2105:8583:10945 1:N:0:28
AAAGTCGAGGTGCCTAAAGTGGCAACCCAGACTAAGAAGGGGGTTG
+
CBCCCFCCCCCCGGGGGGGGGGGHHHHGGHH233B335AB22AE0E
@M02034:409:000000000-BFKT7:1:2105:17843:10948 1:N:0:28
AAAGTCGAGGTGCCTAAAGTGGCAACCCAGACTAATAGTCCGGTTGGTGGTGTAGAGCTTCCTGTAGCCGCATGGCGTTCGTACTTAAATATGGAACTAACCATTCCAATTTTCGCTGTCTCTTATACACATCTCCGAGCCCACGAGACT
+
BBBBBFBBBBBBGGGGGGGGGGGHHHHGGHHGHGHGHHFHHGGGGGGGGGAFHGHGHFHHHHHHHHHFHGGGGGHHGGGGGFGHFHGFHHGHHHHGGHHHHHHGHHGHFGHHHGGFGGGFHFHHHHGFFHDHFGF2B/B?DEHGGGGGGH
@M02034:409:000000000-BFKT7:1:2105:8603:10950 1:N:0:28
AAAGTCGAGGTGCCTAAAGTGGCAACCCAGACTCAGAAGGAGGTTGGTGGTGTAGAGCTTCCTGTAGCCGCATGGCGTTCGTACTTAAATATGGAACTAACCATTCCAATTTTCGCTGTCTCTTATACACATCTCCGAGCCCACGAGACT
+
A?AAAFB?ADABFGFGB4GFGGGBGFHFGHHGHHHHHGHFHHGEHGGEFFAFCGGEFFHEGHHHHHEGFGGGGGEHGGGEGFCGHHGFHFFBGHFBBGFCEEFHFBGGHHHHHFFCFGGHFDGFHGFFBC222?BFBCG//FGGGGGGGG
@M02034:409:000000000-BFKT7:1:2105:3675:10952 1:N:0:28
AAAGTCGAGGTGCCTAAAGTGGCAACCCAGACTCAGCGTCAGGTTGGTGGTGTAGAGGTTCCTGTAGCCGCGTGG
+
CCCCCFBCCBCCGGGGGGGGGGGHHHHGGHHGHFC33AA22BFHFH?GA1EA13D5D23A3BA5A5A531E0>>>
@M02034:409:000000000-BFKT7:1:2105:19827:10954 1:N:0:28
AAAGTCGAGGTGCCTAAAGTGGCAACCCAGACTAAGGCTGATGTTGGTGGTGTAGAGCTTCCTGTAGCCGCATGGCGTTCGTACTTAAATATGGAACTAACCATTCCAATTTTCGCTGTCTCTTATACACATCTCCGAGCCCACGAGACT
+
ABAAAFABBBABFGGGGGGGGGGGFFHGGGHGHHHHHHHHHHHHHHGEFEEFGFGBGFGHHEHHHHGGHGGCEEHFFFGGGEGHHHFFHHGEHHGHGHHFHHHHGHHFFGFHHEEEFGEGFFGHFGGGFGHFGHGHD>/CCFGGGCG?DH
@M02034:409:000000000-BFKT7:1:2105:27043:10957 1:N:0:28
AAAGTCGAGGTGCCTAAAGTGGCAACCCAGACTAGTCCTCAGGTTGGTGGTGTAGAGCTTCCTGTAGCCGCATGGCGTTCGTACTTAAATATGGAACTAACCATTCCAATTTTCGCTGTTCTTATACACATCTCCGAGCCCACGAGACTC
+
AAAAAFB3DDBAFGGGGGGGDFGHHHHGGHHFFFHH5FGCBECFFFGAAEEFHHFEFFHFDFBGHDHDGFG@EEF1EGGGEFCHHHHHFGHFGHEDHHHHHEEFHFDGHGHHFFE/EEF3BFFBGF4FGHF?DFFDBDGGG/ADD/?EFH
@M02034:409:000000000-BFKT7:1:2105:11207:10958 1:N:0:28
AAAGTCGAGGTGCCTAAAGTGGCAACCCAGACTCAGTCGAATGTTGGTGGTGTAGAGCTTCCTGTAGCCGCATGGCGTTCGTACTTAAATATGGAACTAACCATTCCAATTTTCGCTGTCTCTTATACACATCTCCGAGCCCACGAGACT
+
AABCBFABBCBCGGGGGGGGGGGHHHHGGHHGHHHHGHGGGHHHHHEEGGEFHHHHHHHHHHHHHHHHHGGFGGHHGGGGGGHHHHFGHHHHHHFHHHHHHHHHHHGHHHHHHHGGGGGGHHHHHHHGFHFHHHHHD@CCGGHGGGGGGF
@M02034:409:000000000-BFKT7:1:2105:9891:10966 1:N:0:28
AAAGTCGAGGTGCCTAAAGTGGCAACCCAGACTAAGACTAATGTTGGTGGTGTAGAGCTTCCTGTAGCCGCATGGCGTTCGTACTTAAATATGGAACTAACCATTCCAATTTTCGCTGTCTCTTATACACATCTCCGAGCCCACGAGACT
+
CCCCCFCCCCBBGGGGGGGGGGGHHHHGGHGGHHGHHGHHHHHHHHHEGGFFHHHEGFHHHHHHHHHGHGGGGGHHGGGGGGHHHHHHHHHHHHHHGHGGHHHHHHHHHHHHHHGGGGGHHHHHHHGGHHGHHHDGD?GFGGHGGGGGGG
@M02034:409:000000000-BFKT7:1:2105:21862:10969 1:N:0:28
AAAGTCGAGGTGCCTAAAGTGGCAACCCAGACTGGTGTTGATGTTGGTGGTGTAGAGCTTCCTGTAGCCGCATGGCGTTCGTACTTAAATATGGAACTAACCATTCCAATTTTCGCTGTCTCTTATACACATCTCCGAGCCCACGAGACT
+
BBBAAFAB@BBBGGGGFGGGGGFHHHHGGHHGGHFFHEFHCFHFGHHEFGEFFHHHHHGHGHHHGFHGHGGGGGHHEGGGGGHHHHGHHHHHGGEGFGGFGHHHHGHHHHHHHHGGGGEFGFHHFF4GHHFHGHGHFCCGGGHGFAFGGB
@M02034:409:000000000-BFKT7:1:2105:12842:10969 1:N:0:28
AAAGTCGAGGTGCCTAAAGTGGCAACCCAGACTAATAGTAATGTTGGTGGTGTAGAGCTTCCTGTAGCCGCATGGCGTTCGTACTTAAATATGGAACTAACCATTCCAATTTTCGCTGTCTCTTATACACATCTCCGAGCCCACGAGACT
+
BBBBBFBBBBABGGGGGGGGGGFHGFHGGHHGHGHHGHGGGHHHHHHGFGGFGHHHHHGHHHHHGHHHHGGGGGGCEFGGFFHHHHGGHHHHHHGHFEGFHHHHHHGHHHHHHHGGGGGHGHHHHHHHFFGHHHHHF/@DGGHGGGCE?D
@M02034:409:000000000-BFKT7:1:2105:12170:10972 1:N:0:28
AAAGTCGAGGTGCCTAAAGTGGCAACCCAGACTACTACTACTGTTGGTGGTGTAGAGGTTCCTGTAGCCGCGTGG
+
AABABFBADBBBGGGGGGGGGGGHHHHGGFHGHH3DGHFCFHHHBHC2A2E113D5A23A3BFBFA553AE0>>>
@M02034:409:000000000-BFKT7:1:2105:11195:10974 1:N:0:28
AAAGTCGAGGTGCCTAAAGTGGCAACCCAGACTCAGTCGAATGTTGGTGGTGTAGAGCTTCCTGTAGCCGCATGGCGTTCGTACTTAAATATGGAACTAACCATTCCAATTTTCGCTGTCTCTTATACA
+
AAAA3DABDBBBGGGGCF4ABGFFHGAFGGHFHHGHFBEFGHHFF5G222EFHFGF5HFHHGHHHHGF3EE0?EF1@E?1AE?GHFBBFGBGF3D3FFG3@0EGBBGGBGGFH4/EEFEF44FGF?22?
@M02034:409:000000000-BFKT7:1:2105:2518:10976 1:N:0:28
AAAGTCGAGGTGCCTAAAGTGGCAACCCAGACTAAGAATAATGTTGGTGGTGTAGAGCTTCCTGTAGCCGCATGGCGTTCGTACTTAAATATGGAACTAACCATTCCAATTTTCGCTGTCTCTTATACACATCTCCGAGCCCACGAGACT
+
AAABAFAADBABGGGGGGGGGGGHHHHGCHHGCBGFEA355FGHGHHEFFEFGEGBGGHHHFHHHFHFGGGCEGHEFEGGGEFGHHHFFGHHHG3DGGGFFF3GGFFHHGHHHFEFGGFHHGHHFHHFGGGHHHFBD/DGGEHGGGGGGH
@M02034:409:000000000-BFKT7:1:2105:12154:10982 1:N:0:28
AAAGTCGAGGTGCCTAAAGTGGCAACCCAGACTACTACTACTGTTGGTGGTGTAGAGCTTCCTGTAGCCGCATGGCGTTCGTACTTAAATATGGAACTAACCATTCCAATTTTCGCTGTCTCTTATACACATCTCCGAGCCCACGAGACT
+
BBBBBFBBBBABGGGGGGGGGGGHHHHGGHHGHHHHHHHHHHHHHHEGFG2FEHHHHEFHHGHHHHHHHGGGGGHHGGGGGGHHFHHFHHHHGHHHHFFHHHHHHHGHGHHHHHGGGGGFHGHFGFHFFH2CBBDDFCFCGGHGCGGDDG
@M02034:409:000000000-BFKT7:1:2105:23806:10983 1:N:0:28
AAAGTCGAGGTGCCTAAAGTGGCAACCCAGACTCCGCAGTCGGTTGGTGGTGTAGAGCTTCCTGTAGCCGCATGGCGTTCGTACTTAAATATGGAACTAACCATTCCAATTTTCGCTGTCTCTTATACACATCTCCGAGCCCACGAGACT
+
ABBABFABDBAAGGFGGGGGGGGHHHFEGFHGB3EFCAEGHFCEGFEGGG1BFEA5FGHHHHHHHHHHHGGCDEHHGECEGAGHHHFFHHGHHHHHHHGHHHGGHHHFHHFHHHGGGGGHEFHHHFGGFHHHFHFED?/@DFGGCC-AED
@M02034:409:000000000-BFKT7:1:2105:10700:10984 1:N:0:28
AAAGTCGAGGTGCCTAAAGTGGCAACCCAGACTACTAATGCGGTTGGTG
+
BBBBBFBBBBBBGGGGGGGGGGGHHHHGGHHC333AA5D55AEF2E01A
@M02034:409:000000000-BFKT7:1:2105:9248:10989 1:N:0:28
AAAGTCGAGGTGCCTAAAGTGGCAACCCAGACTGGGCAGACTGTTGGTGGTGTAGAGCTTCCTGTAGCCGCATGGCGTTCGTACTTAAATATGGAACTAACCATTCCAATTTTCGCTGTCTCTTATACACATCTCCGAGCCCACGAGACT
+
CCCCCFCCCCBBGGGGGGGGGGGHHHHGGHHGHHHHHHGGHHHHHHHFFGEFHHHFHHHHHHHHHHHHHGGGGGHHGGGGFFHHHHGHHHHHHHHHGHGFHHGHHHHHHHHHHHGGGGGHHHHHHHFHFHFHHHHHGFCCGGHGGGGGGF
@M02034:409:000000000-BFKT7:1:2105:15260:10994 1:N:0:28
AAAGTCGAGGTGCCTAAAGTGGCAACCCAGACTCAGCCTCCTGTTGGTGGTGTAGAGCTTCCTGTAGCCGCATGGCGTTCGTACTTAAATATGGAACTAACCATTCCAATTTTCGCTGTCTCTTATACACATTCCGAGCCCACGAGACTC
+
BBCCAFABCCABGGGGGGGGGGGHHHHGGHHGHHHHHHHHGHHHHHHEGGGGHFHGGGHHGHHHHHHHHGGGGGGGGEGGGGHHHHHGHHHHHHFGFHGHHFHGGGFHHHFHHHGGGGGHHHHHHHGGBGHHHHHHGGGGEHGFGGGGFC
@M02034:409:000000000-BFKT7:1:2105:17839:11003 1:N:0:28
AAAGTCGAGGTGCCTAAAGTGGCAACCCAGACTGCGGGGGGGGTTGGTGGTGTAG
+
AAABBFBB32>AGGGGBFGGGGGHHHHGFHHD3GF2EECCC-9BB-999.;?./;
@M02034:409:000000000-BFKT7:1:2105:13559:11008 1:N:0:28
AAAGTCGAGGTGCCTAAAGTGGCAACCCAGACTAGTGCTACGGTTGGTGGTGTAGAGCTTCCTGTAGCCGCATGGCGTTCGTACTTAAATATGGAACTAACCATTCCAATTTTCGCTGTCTCTTATACACATCTCCGAGCCCACGAGACT
+
CCCCCFBCBCCCGGGGGGGGGGGHGHHGGCHGHHHHHHHHHGGHGGGGFGGGHHHHHHHHHHHHFHHHHGGEGGHHGGGGGGHHHHHDGHGHGHDGFHGGGHGHHHHHHHHHHHGGEGGGHGHHHHHHHHHHHHHFG@DCGFHGGGG/EH
@M02034:409:000000000-BFKT7:1:2105:19472:11011 1:N:0:28
AAAGTCGAGGTGCCTAAAGTGGCAATCCAGACTGGGGGTGGGGTTGGTGGTGTAGAGCTTCCTGTAGCCGCATGGCGTTCGTACTTAAATATGGAACTAACCATTCCAATTTTCGCTGTCTCTTATACACATCTCCGAGCCCACGAGACT
+
BBBBBFBBBBBBGGFGGGGGGGGHHHHHHHHGHHGHGGGFGGGGGEEBFGFFHGHDGGHHHHHHGHHGHGG@FGHFGGGGGGHGHHHGHHHHHHHEFHFFBGDGHHGFHHHHHHGGGGGGFFHHHHHHHHGFHHHHGCGGGGHEGGCDFH
@M02034:409:000000000-BFKT7:1:2105:28466:11016 1:N:0:28
AAAGTCGAGGTGCCTAAAGTGGCAACCCAGACTTCTAAGCAGGTTGGTGGTGTAGAGCTTCCTGTAGCCGCATGGCGTTCGTACTTAAATATGGAACTAACCATTCCAATTTTCGCTGTCTCTTATACACATCTCCGAGCCCACGAGACT
+
BBBBBFBBBBB4GGGGGGGGGGGHGHHGGHHGGFHHF5AG5AFGFGCFGFEFHHFBGHHHHGHHHHHHHGF0EFFHGGGGGGEHHHFFBGEGH3FFGHHB3FFGHGFF4FGHHGE?FEGHHHHHFHGGGHFHB3F2E?FGGEEF/ADC<?
@M02034:409:000000000-BFKT7:1:2105:7785:11017 1:N:0:28
AAAGTCGAGGTGCCTAAAGTGGCAACCCAGACTGTGCCTCATGTTGGTGGTGTAGAGCTTCCTGTAGCCGCATGGCGTTCGTACTTAAATATGGAACTAACCATTCCAATTTTCGCTGTCTCTTATACACATCTCCGAGCCCACGAGACT
+
BCCCAFABCCBAGGGGGGGGGGGHHHHGGHHGHGFH5GHHHHHHHHHEFGGFGHGDFGHHFHFHFHHFHGGCGGHGGFGGGGFHHHHGHHHHHHGDGHHHFHBGHFHBEFFHHGFGGGFFHHHHGHFGFHHHHHEGF<DC?FHABADD?G
@M02034:409:000000000-BFKT7:1:2105:6861:11018 1:N:0:28
AAAGTCGAGGTGCCTAAAGTGGCAACCCAGACTAATAATAATGTTGGTGGTGTAGAGCTTCCTGTAGCCGCATGGCGTTCGTACTTAAATATGGAACTAACCATTCCAATTTTCGCTGTCTCTTATACACATCTCCGAGCCCACGAGACT
+
AB@A3DAADDABGFDFGGFGGGGHGHHGAGEGGGGBBFFFFBGFBGEEFCAFBGFFH5GHGGGHHGHDFEGEAEGFGGGG?EBGFFG@FHFHFFFF3EBEGHFFHFGHBF3FHGEEGGG3G?FFFHHBEFBHHDFBEC//<?GE/<CFGH
@M02034:409:000000000-BFKT7:1:2105:28483:11025 1:N:0:28
AAAGTCGAGGTGCCTAAAGTGGCAACCCAGACTTCTAAGCAGGTTGGTGGTGTAGAGCTTCCTGTAGCCGCATGGCGTTCGTACTTAAATATGGAACTAACCATTCCAATTTTCGCTGTCTCTTATACACATCTCCGAGCCCACGAGACT
+
BAABBFBBBBBBGGGGGGGGGGGGHHHGGHHGHHHHHHHGFFGFHHGEFGFFHHHGGHHHHHHHGFHGHGGGGGHFEGGFFFHHGHGGHHHHHHFGFHGHHHFHHHHGHHHHHHGEFGFFHHGHGHFHEGFFFGFGA@GCGGHGACF//<
@M02034:409:000000000-BFKT7:1:2105:2907:11029 1:N:0:28
AAAGTCGAGGTGCCTAAAGTGGCAACCCAGACTGGGAGTCAGGTTGGTGGTGTAGAGCTTCCTGTAGCCGCATGGCGTTCGTACTTAAATATGGAACTAACCATTCCAATTTTCGCTGTCTCTTATACACATCTCCGAGCCCACGAGACT
+
AAABBFABDB2AFGGGGGGFEDFGEFGFGHHGBGHFFGEBGHHGGHEFFEAFGGHGHHHHHFHHHHHHFFECEGGHEGGFFEEHFGFDHHFHHH3FGFBFGFGHHHHHGHHHHHGEGGEFHHHHHGGGFHGFHHHBDCGCDFFE@DGGGF
@M02034:409:000000000-BFKT7:1:2105:10659:11033 1:N:0:28
AAAGTCGAGGTGCCTAAAGTGGCAACCCAGACTAGGGGTGGTGTAACGCTTCCTGTAGCCGCATGGCGTTCGTACTTAAATATGGAACTAACCATTCCAATTTTCGCTGTCTCTTATACACATCTCCGAGCCCACGAGACTCCTGAGCAT
+
BBBBBFCCBCBCGGGGGGGGGGGHHHHGGHHGHHHHHGFGGFGHHHHGGGGGHHHHHHHHGGFGGHHGEGGGFHHHHHHHHHHHHHHHHHGHHHHHHHHGHHHHGGGGGGHHHHHGHHHHHHHHHHGFGGGGGHGGFGGGHHHHGHHHHG
@M02034:409:000000000-BFKT7:1:2105:11540:11034 1:N:0:28
AAAGTCGAGGTGCCTAAAGTGGCAACCCAGACTTGTCCGGGGGTTGGTGGTGTAGAGCTTCCTGTAGCCGCATGGCGTTCGTACTTAAATATGGAACTAACCATTCCAATTTTCGCTGTCTCTTATACACATCTCCGAGCCCACGAGACT
+
CCCCCFCCCCCCGGGGGGGGGGGHHHHGDHHGHHHHHHGGGGGGFGGGFGEFHHHHHHHHHHHHHHHHHGGGGGHHGGGGGGHHHHHHHHHHHGFGHHHGGHHHHHHHHGHHHHGGGGGGHGHHHHGHHGFHHHFGGFFGGGHGGGGDDH
@M02034:409:000000000-BFKT7:1:2105:15436:11037 1:N:0:28
AAAGTCGAGGTGCCTAAAGTGGCAACCCAGACTCAGTTGTCTGTTGGTGGTGTAGAGCTTCCTGTAGCCGCATGGCGTTCGTACTTAAATATGGAACTAACCATTCCAATTTTCGCTGTCTCTTATACACATCTCCGAGCCCACGAGACT
+
CCCCCFCCCCBCGGGGGGGGGGGHHHHGGHGGHHHHGHHHHHHHHHHGGGFFHHHGHHHHHHHHHHHHHGGGGGHHGGGGGGHHHHHHHHHHHHFFHHHHHHHHHHHHHHHHHHGGGGGHHHHHHHFHGHGHHGGHGC?CGGHGGGGGGG
@M02034:409:000000000-BFKT7:1:2105:10351:11040 1:N:0:28
AAAGTCGAGGTGCCTAAAGTGGCAACTCAGACTAGTAGTCAGGTTGGTGGTGTAGAGCTTCCTGTAGCCGCATGGCGTTCGTACTTAAATATGGAACTAACCATTCCAATTTTCGCTGTCTCTTATACACATCTCCGAGCCCACGAGACT
+
ABBABFAADBABGGGGGFGGGGGHHDFF4FGHHHHFGFFHGHHGGHGEAEABFGHGHHHHGAGFGHHHHGGGGFHGGGGFGEHHHHHEHHHHHHDGFHHHHHGGHHHHHHHHHHGGGGEDHGHHGHFHFGFFEGG2C@CCCGFEGG/DAG
@M02034:409:000000000-BFKT7:1:2105:11556:11042 1:N:0:28
AAAGTCGAGGTGCCTAAAGTGGCAACCCAGACTTGTCCGGGGGTTGGTGGTGTAGAGCTTCCTGTAGCCGCATGGCGTTCGTACTTAAATATGGAACTAACCATTCCAATTTTCGCTGTCTCTTATAC
+
A1AAADAA@DA?FGGFBA1BA1E0BCCEA0FFHHDHFFEEECGGGGGGE/B>/BFEH11FGCHHGHHFHGGEEG00EAEC/EGEFGB>1FBFHFGF1CDCGFFFFGB?2?<FGBB/BCGHHB1?FG1G
@M02034:409:000000000-BFKT7:1:2105:20436:11043 1:N:0:28
AAAGTCGAGGTGCCTAAAGTGGCAACCCAGACTAATCAGCCTGTTGGTGGTGTAGAGCTTCCTGTAGCCGCATGGCGTTCGTACTTAAATATGGAACTAACCATTCCAATTTTCGCTGTCTCTTATACACATCTCCGAGCCCACGAGACT
+
AAABBFBBBCCCGGGGGGGGGGGHHHHGGHGFGHHHHGHGHGHHHHHGFGAAFHHHHHHHHHHHHHHHHGGGGGHFGGGFFF2GHHGHHH4GFHFGHGGHHGGHHHHHHHHHHBEGGGEFHHHHHHHHGHFHHHGFDCFCGGHGCGGGGH
@M02034:409:000000000-BFKT7:1:2105:27230:11046 1:N:0:28
AAAGTCGAGGTGCCTAAAGTGGCAACCCAGACTTCGAGTTCGGTTGGTGGTGTAGAGCTTCCTGTAGCCGCATGGCGTTCGTACTTAAATATGGAACTAACCATTCCAATTTTCGCTGTCTCTTATACACATCTCCGAGCCCACGAGACT
+
BBBBBFBBBBBBGGGDGGGGGGGHHHHGGHHGHF5FHGFFFFFGGGGEFGEFHHHFGHHHHGHHHHHGHGGFGGHHGGGFGFHHHHHFHHHHHHHHGHHHHHHHHGHGHHHHHHGGGGGGFGGHHHHHFHGHHHFDEBGGGGHGGGGGGF
@M02034:409:000000000-BFKT7:1:2105:24801:11047 1:N:0:28
AAAGTCGAGGTGCCTAAAGTGGCAACCCAGACTCCGACGCCTGTTGGTGGTGTAGAGCTTCCTGTAGCCGCATGGCGTTCGTACTTAAATATGGAACTAACCATTCCAATTTTCGCTGTCTCTTATACACATCTCCGAGCCCACGAGACA
+
AA?AAFABDDAAFGGFGGGGGCFFFFCEAGCGCHFGG?EEEG1GHDAAFA1BFDA5GBHGHEHFGFG5GE?CEFHHGEEFDEFEEFFFGHFHHHFHHHHHHGFGHFHBDGGHHHGGGFA2GDGDFDHFHHFHHHGGGCGGGFEF@@CGGB
@M02034:409:000000000-BFKT7:1:2105:15450:11048 1:N:0:28
AAAGTCGAGGTGCCTAAAGTGGCAACCCAGACTCAGTTGTCTGTTGGTGGTGTAGAGCTTCCTGTAGCCGCATGGCGTTCGTACTTAAATATGGAACTAACCATTCCAATTTTCGCTGTCTCTTATACACATCTCCGAGCCCACGAGACT
+
AAAA1BA>A?>AGCF1BGGGCFGHHHFGGEHCFHGG1FFABFGF2FH/FE/FEGHBGHGCDGGH1FG2FAEAEEGGEGGAEE0FAGHGFFBDFH1E1@1B1B1FGGF2>EGHH>/EEEE1FG2F1GBGF11FGFEGA<C?/FEF@/</<<
@M02034:409:000000000-BFKT7:1:2105:10366:11053 1:N:0:28
AAAGTCGAGGTGCCTAAAGTGGCAACTCAGACTAGTAGTCAGGTTGGTGGTGTAGAGCTTCCTGTAGCCGCATGGCGTTCGTACTTAAATATGGAACTAACCATTCCAATTTTCGCTGTCTCTTATACACATCTCCGAGCCCACGAGACT
+
CCCCCFCBCCBBGGGGGGGFGGGHHHHHHGHHHHGGFHHHHHGHHHGGFGFGHHHHHHHHHHHHHHHGHGGGGGHGGGGGGFGHHHFGHHHHHHFFHHHFGHFHHHHHHHHHHHGGGGGHHFHHHHHHGHGHHHGEF@@CGFHFGGCGGH
@M02034:409:000000000-BFKT7:1:2105:10260:11062 1:N:0:28
AAAGTCGAGGGCCTAAAGTGGCAACCCAGACTCATCAGAATGTTGGTGGTGTAGAGCTTCCTGTAGCCGCATGGCGTTCGTACTTAAATATGGAACTAACCATTCCAATTTTCGCTGTCTCTTATACACATCTCCGAGCCCACGAGACTC
+
BBBBBFBB?2@AFFGFGGEGGGHHCHGGCHGHHHHGHHHHHHHHHGEFEBFFHHHHHHHFHHHFHHHHGGEEFHFFEEGEBBGGHHGHHGHHHFGFHHFFHFFHHHFBFGHHGGFGGEGHGHHGFHFHGHHGHHHGGGC?/GFCC/DFFF
@M02034:409:000000000-BFKT7:1:2105:10892:11063 1:N:0:28
AAAGTCGAGGTGCCTAAAGTGGCAACCCAGACTCAGCCTCAGGTTGGTGGTGTAGAGCTTCCTGTAGCCGCATGGCGTTCGTACTTAAATATGGAACTAACCATTCCAATTTTCGCTGTCTCTTATACACATCTCCGAGCCCACGAGACT
+
BBCCBFCCCCCCGGGGGGGFGGGHHHHGGHHGHHHHHHHHHHGGGHGFGGEFFGHHHHHHHHHHHHHHGGGFGGHHGGGGGFHHHHHHGHHHHHHHHHHGHHHHHHHFHHHHHHGGGGGHHGHHHHFHFFHHHHGHFCGGGGHGGGGGGH
@M02034:409:000000000-BFKT7:1:2105:12981:11064 1:N:0:28
AAAGTCGAGGTGCCTAAAGTGGCAACCCAGACTACTGCGAAGGTTGGTGGTGTAGAGCTTCCTGTAGCCGCATGGCGTTCGTACTTAAATATGGAACTAACCATTCCAATTTTCGCTGTCTCTTATACACATCTCCGAGCCCACGAGACT
+
AABBBFBBBBABGGGGGGGGGGGHHHHGGHGGHHHHHGGGAFEFGHGEFGGFEHHFHHHHHHHHHHHHHGGGGGHHGGGGGFEEHHHGHGHHHHHFFHFHHHFHHHHFHHHHHHGDEGGHHGHHGHFHGHGHHHHGD/B@FGHGGGGDGF
@M02034:409:000000000-BFKT7:1:2105:18912:11066 1:N:0:28
AAAGTCGAGGTGCCTAAAGTGGCAACCCAGACTAAGAATGATGTTGGTGGTGTAGAGCTTCCTGTAGCCGCATGGCGTTCGTACTTAAATATGGAACTAACCATTCCAATTTTCGCTGTCTCTTATACACATCTCCGAGCCCACGAGACT
+
AAABAFCCCCBBGGGGGGGGGGGHGFHGGHHGHHHHHHHHHHHGHHHGGGEFHHHGHHHHHHHHHHHGHGGFGGHHGGGGGFHHHHHHHHHHHHHFHHFHHHGHHHHHHHHHHHGGGGGHHHHHHHHHGHFHHHGFGCGGGGHGGGGGGH
@M02034:409:000000000-BFKT7:1:2105:24530:11075 1:N:0:28
AAAGTCGAGGTGCCTAAAGTGGCAACCCAGACTCCGAGTCAGGTTGGTGGTGTAGAGCTTCCTGTAGCCGCATGGCGTTCGTACTTAAATATGGAACTAACCATTCCAATTTTCGCTGTCTCTTATACACATCTCCGAGCCCA
+
ABBABFABDBAACFGGGGGGFBF4EGFEAAA2F3GA2AABFBCGG221AA1BGBGAF5DGH3GFFGHHHGGC?EHHEEEEEBFGFHE3GB4FFG33GHFHHGHHFHGFFGHHHG/EEEEBHBDGDGHEDCF1FGDBA@CCGAC
@M02034:409:000000000-BFKT7:1:2105:15616:11077 1:N:0:28
AAAGTCGAGGTGCCTAAAGTGGCAACCCAGACTACGTCTCAGGTTGGTGGTGTAGAGCTTCCTGTAGCCGCATGGCGTTCGTACTTAAATATGGAACTAACCATTCCAATTTTCGCTGTCTCTTATACACATCTCCGAGCCCACGAGACT
+
CBCCCFCBCCCCGGGGGGGGGGGHHHHGGGHGHHGGGHHHHHGHGHGGFGEFHHHHHHHHHHHHHHHHHGGGGGHHGGGGGFHGHHHHHHHHHFFFHGGGHHHHHHGHGHHHHGGGGGGGHGHHHHHHGHFGGHHHD@CCDGHGGCCGGG
@M02034:409:000000000-BFKT7:1:2105:14175:11078 1:N:0:28
AAAGTCGAGGTGCCTAAAGTGGCAACCCAGACTTCGCCTACTGTTGGTGGTGTAGAGCTTCCTGTAGCCGCATGGCGTTCGTACTTAAATATGAACTAACCATTCCAATTTTCGCTGTCTCTTATACACATCTCCGAGCCCACGAGACTC
+
BBBBBFBBBBBBGGGGGGGGGGGGHHHGGHHGHHHGGGGGHHGHHHHGGGEFHHHHHHHHHHHGGHHHHGGGGGHHGGGGGGFGFGHGHHGFHFHHHHHHHGHHHHHHHHHHHGGGGFHHHHHHFFBHHHHHHHFGGFGGFEGGGFGGHG
@M02034:409:000000000-BFKT7:1:2105:11081:11080 1:N:0:28
AAAGTCGAGGTGCCTAAAGTGGCAACCCAGACTGCGCCTGCTGTTGGTGGTGTAGAGCTTCCTGTAGCCGCATGGCGTTCGTACTTAAATATGGAACTAACCATTCCAATTTTCGCTGTCTCTTATACACATCTCCGAGCCCACGAGACT
+
BBBBBF?A?DAAGGGGGGGGGGGHHHHGCHHGHHGGGGGGHHHHHHHEFGEFEHHGFGHHHGHHHHHHHGGEGGGGGGGGGFFGHFHGHHHFGEFGFHHHHHGHHFHHHHHHHEEDGGFHHGGHFHHHHHBGHHHGG/<@CGHGGCG?DF
@M02034:409:000000000-BFKT7:1:2105:12595:11092 1:N:0:28
AAAGTCGAGGTGCCTAAAGTGGCAACCCAGACTTCTAGTTCTGTTGGTGGTGTAGAGC
+
CCCCBFCCCCCCGGGGGGGGGGGHHHHGGHHGHF55D5F55DGG5G2A22BA13D555
@M02034:409:000000000-BFKT7:1:2105:23122:11094 1:N:0:28
AAAGTCGAGGTGCCTAAAGTGGCAACCCAGACTGGGGGGCAGGTTGGTGGTGTAGAGCTTCCTGTAGCCGCATGGCGTTCGTACTTAAATATGGAACTAACCATTCCAATTTTCGCTGTCTCTTATACACATCTCCGAGCCCACGAGA
+
AAAAAFCCCCAAGGGGGGGFGGGHHHHGGHHGHHHGGFEGFGGHHFDDCA/?FDG2GBHHHHHHFHHHGGGGGGHGGGGAFDFHGHGFFHDGGHHGFFGHHHHHHHHHFHHHHGGDGGGEFFFFCCFBFGFFBFGFD:?AGGEGFFFF
@M02034:409:000000000-BFKT7:1:2105:23692:11097 1:N:0:28
AAAGTCGAGGTGCCTAAAGTGGCAACCCAGACTCATACGATGGTTGGTGGTGTAGAGCTTCCTGTAGCCGCATGGCGTTCGTACTTAAATATGGAACTAACCATTCCAATTTTCGCTGTCTCTTATACACATCTCCGAGCCCACGAGACT
+
CCCCCFCCCCBBGGGGGGGGGGGHHHHGGHHGHHHHGHHGHGGHHGGGGGEFHHHFHHHHHHHHHHHGGGGEGGHGGGGGGGFHGHHHHHHHHHGHGHHHHHGHHHHHHHHHHHGGGGGHHHHHHHHHGHGHHHGHG?DCGGGGGGGGGF
@M02034:409:000000000-BFKT7:1:2105:3412:11098 1:N:0:28
AAAGTCGAGGTGCCTAAAGTGGCAACCCAGACTACTCATTCGGTTGGTGGTGTAGAGCTTCCTGTAGCCGCATGGCGTTCGTACTTAAATATGGAACTAACCATTCCAATTTTCGCTGTCTCTTATACACATCTCCGAGCCCACGAGACT
+
AAAABFCCCCCCGGGGFFGGGGGHHHHGGHHGHHHHHHHHGGHGFGGGGGAFGHHGHHHHHGHHHHGFHGGEEGHHGGGGGGHHGHGGDFFHHHFGHHHGHHHHHGHHHHHHHHGGGGGFHHHHGHFHGHGHHGBFE/CFGGHGGGGDDB
@M02034:409:000000000-BFKT7:1:2105:21604:11100 1:N:0:28
AAAGTCGAGGTGCCTAAAGTGGCAACCCAGACTCTGAAGGAGGTTGGTGGTGTAGAGCTTCCTGTAGCCGCATGGCGTTCGTACTTAAATATGGAACTAACCATTCCAATTTTCGCTGTCTCTTATACACATCTCCGAGCCCACCGAGAC
+
CCCCCFCCCCABGGGGFGGGGGGHHCHGGHHGHHHHHHHHHHGGHHGGGGFFHGHGHHHHHHHHHHHHHGGGGGHHGGGGFEHHHHHFHHHHHHHHHHGGHHGHHHHHHHHHHHGGGGGHHHHHHHGHGHGHHHHGFFGGGGHGFGGGGA
@M02034:409:000000000-BFKT7:1:2105:20062:11103 1:N:0:28
AAAGTCGAGGTGCCTAAAGTGGCAACCCAGACTGGGTCGGGGGTTGGTGGTGTAGAGCTTCCTGTAGCCGCATGGCGTTCGTACTTAAATATGGAACTAACCATTCCAATTTTCGCTGTCTCTTATACACATCTCCGAGCCCACGAGACT
+
BABCAFBBCBCBGGGGGGGGGGGHHHHGGHHGHHHHGHGGGGGGGGGGGGFFGGHHHGHHHHHHGHHHHGGGGGHHGGGGGGHHHHHHHHGHHHHHHHGHHHHHGHGHHHHHHHGGGGGHHHHHHHHHHHGGHHHHE?GGGGHGGGGGGH
@M02034:409:000000000-BFKT7:1:2105:10123:11103 1:N:0:28
AAAGTCGAGGTGCCTAAAGTGGCAACCCAGACTATGAATCATGTTGGTGGTGTAGAGCTTCCTGTAGCCGCATGGCGTTCGTACTTAAATATGGAACTAACCATTCCAATTTTCGCTGTCTCTTATACACATCTCCGAGCCCACGAGAC
+
BA@AADAAADAAFGGGCGGGGGEFHHHGFAFGGCGFF5BBFFHHG5EAFGFFHHGFGGHHGBGHHHHHHGGADEFFEEGGEEGHHHGHHHHHHHHFGH3EHFHHHHGHGHFHHHGGFEEDGFHHHHHHHFECGHHHGC?CCFHGGCGDF
@M02034:409:000000000-BFKT7:1:2105:23701:11112 1:N:0:28
AAAGGCGAGGTGCCTCAAGTGGCAACCCAGACTCATACGATGGTTGGTGGTGTAGAGCTTCCTGTCGCCGCATGGCGTTCGTACTTAAATATGGAACTAACCATTCCAATTTTCGCTGTCTCTTATAC
+
>3A?3>>ADDB?GBG4BGFEFG2FBFFEDGFGFH3FGFH22AEGHEGEEDEFA3FGGHHHFH5GB@BCECE??EAFEA/?EEEHGGHHBG?GF?FD3FDEGHEGHBEF4BGBGB@<D/???2FG1@>@
@M02034:409:000000000-BFKT7:1:2105:20404:11112 1:N:0:28
AAAGTCGAGGTGCCTAAAGTGGCAACCCAGACTCAGGCGCCGGTTGGTGGTGTAGAGCTTCCTGTAGCCGCATGGCGTTCGTACTTAAATATGGAACTAACCATTCCAATTTTCGCTGTCTCTTATACACATCTCCGAGCCCACGAGACT
+
BBBBAFBBCBBBGGGGGGGGGGGHHEHGGGHGGHHHGHGGGGGGGGGEFGEFGHHFHFHHHHHGFGHHHGGGGGHHGGGGGEGHHHHFHHHHHHGHGHHGHHHHGHHHHHHHHHGGGGDHHHHHGHHHHHHHHHFFECGGGGHGD@FGGH
@M02034:409:000000000-BFKT7:1:2105:23681:11112 1:N:0:28
AAAGTCGAGGTGCCTAAAGTGGCAACCCAGACTCATACGATGGTTGGTGGTGTAGAGCTTCCTGTAGCCGCATGGCGTTCGTACTTAAATATGGAACTAACCATTCCAATTTTCGCTGTCTCTTATACACATCTCCGAGCCCACGAGACT
+
AABBADABB2>AEGCGAFFGGFGBGHHGGHHGFHGDGHH222EADEGEFGDFHEHHFHGHHHFHGHGHHGGGEGHHGGEGGGFEEHHDHHHHHGEFFGFHHHGHHHGH?FBHHHGGGGGHHHHHFGBGBGFHHHBFDG?CDF/?@@G/<?
@M02034:409:000000000-BFKT7:1:2105:8118:11114 1:N:0:28
AAAGTCGAGGTGCCTAAAGTGGCAACCCAGACTCCGTCTTCTGTTGGTGGTGTAGAGCTTCCTGTAGCCGCATGGCGTTCGTACTTAAATATGGAACTAACCATTCCAATTTTCGCTGTCTCTTATACACATCTCCGAGCCCACGAGACT
+
BBAABFAA@@>AGBGGGGGGF4FAGHHG2A22AFAEHHFGHHHHHHHEFEEFHFFAFHHHHFHBGHHHHGGC1EGHGGGEGEGEFHGFDEBGGBGFFHFFHHHHHHHFDGHEFFGGGEEFBFHFGFDDDGHHFHHHGCCCBFHGGCG?<?
@M02034:409:000000000-BFKT7:1:2105:23822:11114 1:N:0:28
AAAGTCGAGGTGCCTAAAGTGGCAACCCAGACTGCGAATGGTGTTGGTGGTGTAGAGCTTCCTGTAGCCGCATGGCGTTCGTACTTAAATATGGAACTAACCATTCCAATTTTCGCTGTCTCTTATACACATCTCCGAGCCCACGAGACT
+
CCCCCFBCCDABGGGGGGGGGGGHHHHGGHHGHHHGGGGHHHHHGHGGFFEFGGHGHHHHHHHHHHHHHGGGGGHGGGGGGGHHHHHGHHHHHHHGGHHHHHFHHHHHHHHHHHGGGGGGFHHHGHGHHHHHHHHGGDGGFGHGGGGGGG
@M02034:409:000000000-BFKT7:1:2105:24454:11117 1:N:0:28
AAAGTCGAGGTGCCTAAAGTGGCAACCCAGACTCCTAATGAGGTTGGTGGTGTAGAGCTTCCTGTAGCCGCATGGCGTTCGTACTTAAATATGGAACTAACCATTCCAATTTTCGCTGTCTCTTATACACATCTCCGAGCCCACGAGACT
+
BBBBBFBBBBBBGGGGGGGGFFGFHHHFGGHGHFHGC5FGFGFFGEAAFEABGHFEGGHGHFHFGHHHHGGCEEHHGEGFF>?GHHGFHHGHHFHFGHFHHHHHGHHFHHGHHB@EFEEGGHHHFGDGGFFBGHHGG<DFG/GGGGGGGF
@M02034:409:000000000-BFKT7:1:2105:6524:11121 1:N:0:28
AAAGTCGAGGTGCCTAAAGTGGCAACCCAGACTCTTTCGACGGTTGGTGGTGTAGAGCTTCCTGTAGCCGCATGGCGTTCGTACTTAAATATGGAACTAACCATTCCAATTTTCGCTGTCTCTTATACACATCTCCGAGCCCACGAGACT
+
AABAAFAABBAAGGGBFFGGGGGHHGFGEHHGCFHFHFEFGGGEFGGEFEAFGFHBGFGGBHHHHHHDGGGGGGGHGEGEF?GHHHHBHGFHGHBBGHBB3F3FFGBHFHHHGGGDF?EGFFHHHHGDDGHFGHGBCC//CFC/A@DDFG
@M02034:409:000000000-BFKT7:1:2105:7595:11132 1:N:0:28
AAAGTCGAGGTGCCTAAAGTGGCAACCCAGACTTGTAATCAGGTTGGTGGTGTAGAGCTTCCTGTAGCCGCATGGCGTTCGTACTTAAATATGGAACTAACCATTCCAATTTTCGCTGTCTCTTATACACATCTCCGAGCCCACGAGACT
+
BBBBBFABDBBBGGGGGGGGGGGHHHHGGHHGHHHHHHHHHHHHHHGGGGDFHHHGHHHHHHHHHHHHHGGGGGHHGGGGGGFHHHHGHHHHHHHHHGHHHHFHHHHGHHHHHHGGGGGGHHHHGHHHGGHHHHGFF/CGGGGGFGGGGD
@M02034:409:000000000-BFKT7:1:2105:11324:11143 1:N:0:28
AAAGTCGAGGTGCCTAAAGTGGCAACCCAGACTCAGCCGCATGTTGGTGGTGTAGAGCTTCCTGTAGCCGCATGGCGTTCGTACTTAAATATGGAACTAACCATTCCAATTTTCGCTGTCTCTTATACACATCTCCGAGCCCACGAGACT
+
BBBBBFBBBBAAGGGGGGGGGGGHHHHGGHHGHHHHHHGGGGGHHHHGGGGFHHHFGHHHHHHHHHHHHGGGGGHGGGGGGGFHHHHEHHHHHHH3BGFHHHGHHHHHGGHHHHGGGGGGHHHHHHHHFHFHHHHHG@FGFGHGG?DDDG
@M02034:409:000000000-BFKT7:1:2105:20302:11151 1:N:0:28
AAAGTCGAGGTGCCTAAAGTGGCAACCCAGACTAATAATCAGGTTGGTGGTGTAGAGCTTCCTGTAGCCGCATGGCGTTCGTACTTAAATATGGAACTAACCATTCCAATTTTCGCTGTCTCTTATACACATCTCCGAGCCCACGAGACT
+
AAABBFCCCBCCGGGGGGGGGGGHHHHGGHHGHHHHHHHHHHHHHHGEFGBFFGHGHHHHHHHHGGHHHGGGGGHHGGGGGGGHHHHHHHHHHHHHHHHGHHHHGHGHHHHHHFGGGGGGHHHHHHHHGHFHHHGHGGGGGGHGGGGGGH
@M02034:409:000000000-BFKT7:1:2105:10681:11152 1:N:0:28
AAAGTCGAGGTGCCTAAAGTGGCAACCCAGACTGATAAGAATGTTGGTGGTGTAGAGCTTCCTGTAGCCGCATGGCGTTCGTACTTAAATATGGAACTAACCATTCCAATTTTCGCTGTCTCTTATACACATCTCCGAGCCCACGAGACT
+
AAA?ABAAADABFGGGGGGFGBFFFHH?FGCCFGHFHF3DFDHHHAEEAEBAAGHBGHHHDHHFFDHDHEGGGGHHGFGGFGFHHHFHHHFGHHFFHHGBGHHHHHGFHGHGHHGGGGGGHGHHBHDGFGFHCDFGDCGCGGHGGCGGFF
@M02034:409:000000000-BFKT7:1:2105:19897:11154 1:N:0:28
AAAGTCGAGGTGCCTAAAGTGGCAACCCAGACTCTGGGTCAGGTTGGTGGTGTAGAGCTTCCTGTAGCCGCATGGCGTTCGTACTTAAATATGGAACTAACCATTCCAATTTTCGCTGTCTCTTATACACATCTCCGAGCCCACGAGACT
+
CCCCCFCCCCCCGGGGGGGGGGGHHHHGGHHGHBDGCFFHGHHHHHGEFDGEA3F5EA3FAGHHGFEAGEE@FEE1EEEGFB?FGHHFFHHEFF3FGCGHFC3FFGG4BGDHD?<AF?/B?GG44BBFGFH2FGF?C/<@FEHGGCCDFF
@M02034:409:000000000-BFKT7:1:2105:19914:11159 1:N:0:28
AAAGTCGAGGTGCCTAAAGTGGCAACCCAGACTCTGGGTCAGGTTGGTGGTGTAGAGCTTCCTGTAGCCGCATGGCGTTCGTACTTAAATATGGAACTAACCATTCCAATTTTCGCTGTCTCTTATACACATCTCCGAGCCCACGAGACT
+
BABBAFABBDAAFFF5GGGGGGGFFGHGGFHGHFHG3FE2G2GHHFGEEFAFHGGDF5FHHHGGGFG5AFG@EFGF?EGGEE2GGGH3BGGHHGDBGHGEC0GFDF4DDFGHH?EGGEFDGHHGHF3GFF2GHGF2?/<<@<GFGGGGGH
@M02034:409:000000000-BFKT7:1:2105:9273:11161 1:N:0:28
AAAGTCGAGGTGCCTAAAGTGGCAACCCAGACTAATACTCATGTTGGTGGTGTAGAGCTTCCTGTAGCCGCATGGCGTTCGTACTTAAATATGGAACTAACCATTCCAATTTTCGCTGTCTCTTATACACATCTCCGAGCCCACGAGACT
+
ABAAAFBBBBBAGGGG4EGGGGGHGHHGGFHGHHFFFFFGGHGGGFCEFGGFFAG5FG3FDGHHHGFFBEECEGH1EEEFFE2GHHH3EGHFHHEGGCHHHHFFHHFFEGGHHHFFFE/FFHHH4FBGFGGCGGHHGCCFGGGGGGGCDH
@M02034:409:000000000-BFKT7:1:2105:27906:11175 1:N:0:28
AAAGTCGAGGTGCCTAAAGTGGCAACCCAGACTGTGAGGGGGGTTGGTGGTGTAGAGCTTCCTGTAGCCGCATGGCGTTCGTACTTAAATATGGAACTAACCATTCCAATTTTCGCTGTCTCTTATACACATCTCCGAGCCCACGAGACT
+
CCCCCFABBCBBGGGGGGGGGGGHHHHGGGHGHB3DFGHGGCFGGGGAF<DE<2G??FHHHGGHGDGFFDC@DGFA@C@CDABEHHHBGHHHHHEFGFHHC:0GHHGFBGCGF::.CDDFFFCB00;CFEGGGGGFGCGGDGEA==-ADB
@M02034:409:000000000-BFKT7:1:2105:17571:11175 1:N:0:28
AAAGTCGAGGTGCCTAAAGTGGCAACCCAGACTGAGCATAAGGTTGGTGGTGTAGAGCTTCCTGTAGCCGCATGGCGTTCGTACTTAAATATGGAACTAACCATTCCAATTTTCGCTGTCTCTTATACACATCTCCGAGCCCACGAGACT
+
BBCCCFCCCCCCGGGGGGGGGGGHHHHGGHHGHHHHHFGHHHHHGHGGGGGFHHHFHHHHHFHHHHHFHGFEGGHHGGGGGGGHHHHFHHGHHHFFFHHHGGHHHHFGFGHHHHGGGGGHHEHHHHGHFFFHHHGBE/CCCGHGGFGGGH
@M02034:409:000000000-BFKT7:1:2105:2874:11180 1:N:0:28
AAAGTCGAGGTGCCTAAAGTGGCAACCCAGACTGCTAAGAATGTTGGTGGTGTAGAGCTTCCTGTAGCCGCATGGCGTTCGTACTTAAATATGGAACTAACCATTCCAATTTTCGCTGTCTCTTTACACATCTCCGAGCCCACGAGACTC
+
CBCCCFC?BBCBGGGGGGGGGGGHHHHGGGHGHHHHHGFGGHGFGHHGEFEFGFHHHHHHHHHHGFGEGGGEFGGFGGFGGEFHHHHHHHHHHHFFHHFFFHBHHHHHGHHHHGGGGGGHFHHHHHFHHGGHHFGGCGGFEHEGGCGGHC
@M02034:409:000000000-BFKT7:1:2105:14863:11193 1:N:0:28
AAAGTCGAGGTGCCTAAAGTGGCAACCCAGACTAATATGGATGTTGGTGGTGTAGAGCTTCCTGTAGCCGCATGGCGTTCGTACTTAAATATGGAACTAACCATTCCAATTTTCGCTGTCTCTTATACACATCTCCGAGCCCACGAGACT
+
BBCCBFCCCBCCGGGGGGGGGGGHHHHGGHHGHHBGHFGHAGFCGHG2AAFEAAG55GGGFHHFGFFDAAE0BEG1EEEF?EFFCFGF3FHDGB3@FGHHF13FE4F4FFFHHD/EEFEGFHGFFGDDGF2?GHHDDCCCBGAC?DC/DH
@M02034:409:000000000-BFKT7:1:2105:14024:11203 1:N:0:28
AAAGTCGAGGTGCCTAAAGTGGCAACCCAGACTCATCCTCATGTTGGTGGTGTAGAGCTTCCTGTAGCCGCATGGCGTTCGTACTTAAATATGGAACTAACCATTCCAATTTTCGCTGTCTCTTATACACATCTCCGAGCCCACGAGACT
+
CCCBCFCCCCBCGGGGGGGGGGGHHHHGGHHGHHHHHHHHHHHHHHHGGGFGHHHHHHHHHGHHHHHGHGGEGGHHGGGGGGFHHHHHHHHHHHHHHHHHHHHBGHHHHHHHHHGGGGGHHHHHHHHFGHGHHHGHG?GCGFHGGGGDGH
@M02034:409:000000000-BFKT7:1:2105:22342:11207 1:N:0:28
AAAGTCGAGGTGCCTAAAGTGGCAACCCAGACTGTTGGTGGTATTAAGCTTCCTGTAGCCGCATGGCGTTCGTACTTAAATATGGAACTAACCATTCCAATTTTCGCTGTCTCTTATACACATCTCCGAGCCCACGAGACTCCTGAGCAT
+
BABBBFBBDBAAGGGGFGGFGGFFHHHGGHHGHHHGHGGCDEGHHHFGHHHHGHHHGGHGGGCGGHHGEFGGGFGHHHHHHHHHHDFGHGFHHHHHHGHHHHHHHGGGGGHHGHHHHHFGFFGHGFHFCFGGGHGG/B<CHHFHH1FHHH
@M02034:409:000000000-BFKT7:1:2105:15201:11210 1:N:0:28
AAAGTCGAGGTGCCTAAAGTGGCAACCCAGACTGGTCCTGGGGTTGGTGGTGTAGAGCTTCCTGTAGCCGCATGGCGTTCGTACTTAAATATGGAACTAACCATTCCAATTTTCGCTGTCTCTTATACACATCTCCG
+
CCCCCFBCBBCBGGGGGCGGGGGHHHHGGHHDHHDHDGHHHGGGEGFEEEFFFFH5FFBGAGHHGDFDGGG0FFHFFEEFFFFCEGG3FGHFF33?FFGFHF3FGDG44BFHE?/EF/?FHGHHGGG3G??FGGH2A
@M02034:409:000000000-BFKT7:1:2105:22535:11212 1:N:0:28
AAAGTCGAGGTGCCTAAAGTGGCAACCCAGACTCCTGGGTCTGTTGGTGGTGTAGAGCTTCCTGTAGCCGCATGGCGTTCGTACTTAAATATGGAACTAACCATTCCAATTTTCGCTGTCTCTTATACACATCTCCGAGCCCACGAGAC
+
BBBBBFAABBBBGGGGGGGGGGGHHHHGGHHGHFHHFFD3BFGHHHFEEEFGHHHGFFHHFHHHHHHGHGGGGGHEGGGFGEFHHHHFBFFFHFFFHHHFGHGHFHGGHHHHHHGGGGGFHHHHHH4HGHFHGGHBD>DCFGEFG//CA
@M02034:409:000000000-BFKT7:1:2105:21338:11213 1:N:0:28
AAAGTCGAGGTGCCTAAAGTGGCAACCGGGGGGGAGGTTGGTGGTGTAGAGCTTCCTGTAGCCGCATGGCGTTCGTACTTAAATATGGAACTAACCATTCCAATTTTCGCTGTCTCTTATACACATCTCCGAG
+
BCCCCFBCBBCCGGGGGGGGGGGHHHHFAGEA@:C9?.;9:CGGGGGFGBF0CB9BB0B0;F0A;DF?A.@:B.A9/:AB/9B9/BBBF/;B/BFFFFFFFFFFFFFB;.ADFFBFFB:9:F//BF/:BF?-:
@M02034:409:000000000-BFKT7:1:2105:28434:11214 1:N:0:28
AAAGTCGAGGTGCCTAAAGTGGCAACCCAGACTGGGGCTGGGGTTGGTGGTGTAGAGCTTCCTGTAGCCGCATGGCGTTCGTACTTAAATATGGAACTAACCATTCCAATTTTCGCTGTCTCTTATACACATCTCCGAGCCCACGAGACT
+
BBBBBFBBBBBBGGGGGFGGGGGHHHHGGGGGFHCHCGEGGGGGAFGGGGGFHHHFFGHHHHHHGHHGHGGGGGHHGFGEFEFFFHEFHGGHHHDFFHFHHFFHHHGHHGHHHHGBA/?GBGHHHFGHHHFGHDFDD/DDGFHGCCFFDG
@M02034:409:000000000-BFKT7:1:2105:24406:11221 1:N:0:28
AAAGTCGAGGTGCCTAAAGTGGCAACCCAGACTAGTGGTCAGGTTGGTGGTGTAGAGCTTCCTGTAGCCGCATGGCGTTCGTACTTAAATATGGAACTAACCATTCCAATTTTCGCTGTCTCTTATACACATCTCCGAGCCCACGAGACT
+
CCCCCFCCCCBCGGGGGGGGGGGHHHHGGGHGHHHHHHHHFHHGGHGFGGFGHHHHHHHHHHHHHHHHHGGEGGHHGGGGGGHHHHFFHHHHHGHFHHHHHHHHHHHHHHHHHHGFGGGGHHHHBHGHFHGHHHGHG/@CGGHGGGGGGF
@M02034:409:000000000-BFKT7:1:2105:7790:11222 1:N:0:28
AAAGTCGAGGTGCCTAAAGTGGCAACCCAGACTGAGTCTAAGGTTGGTGGTGTAGAGCTTCCTGTAGCCGCATGGCGTTCGTACTTAAATATGGAACTAACCATTCCAATTTTCGCTGTCTCTTATACACATCTCCGAGCCCACGAGACT
+
BBABBFBABBABFGGGGGGGBFGHHHHGGHHGHGFFGGG5FHHHHHCFFGGGEHHBGFHHEHHHGHHHHGGEGGHHGGGGGG2EGHGFFFFGHHFFHGGGHHHHGHGHHGHHHHGGGGFFHFHHGHFDHHFHHGFGF<CCGGHE//>EDD
@M02034:409:000000000-BFKT7:1:2105:3983:11223 1:N:0:28
AAAGTCGAGGTGCCTAAAGTGGCAACCCAGACTGCGGGTGATGTTGGTGGTGTAGAGCTTCCTGTAGCCGCATGGCGTTCGTACTTAAATATGGAACTAACCATTCCAATTTTCGCTGTCTCTTATACACATCTCCGAGCCCACGAGACT
+
AABBAFABB@BBGGGGGFGGGGGHHHHGAGDGHHGGGGGEGGHHHHHGGGFFHHGHHGHHHHHHHHHHHGGCGGHHGGGGGGHHHHHFHHHHHGGHHHFGFHGHHHGGFGGHHHGCGGGHHHHHFHGHFBGHFHDDAC@CDGHFG-DDGF
@M02034:409:000000000-BFKT7:1:2105:13716:11229 1:N:0:28
AAAGTCGAGGTGCCTAAAGTGGCAACCCAGACT
+
BAA@BFBBBBBBGGGGGGGGGFGHHHHGGHHGH
@M02034:409:000000000-BFKT7:1:2105:21346:11231 1:N:0:28
AAAGTCGAGGTGCCTAAAGTGGCAACCGGG
+
AAAAABAAA?A1FGGGGG1GGFFHFHH0AA
@M02034:409:000000000-BFKT7:1:2105:7806:11233 1:N:0:28
AAAGTCGAGGTGCCTAAAGTGGCAACCCAGACTGAGTCTAAGGTTGGTGGTGTAGAGCTTCCTGTAGCCGCATGGCGTTCGTACTTAAATATGGAACTAACCATTCCAATTTTCGCTGTCTCTTATACACATCTCCGAGCCCACGAGACT
+
BBBBBFABBBBBGGGGGGCGGGGHGHHGGHHGH33BBFGF55AGGHGGGGFFHGHFHHHHHHHHHHHHHGGGGGHHGGGGGGEHHHHHHHFHHHEGHGHGHHHHGHHFHFHHHHFGGGGHHGHHBHHHFGHFFGEGGDFGGGEGGCGGG<
@M02034:409:000000000-BFKT7:1:2105:19495:11240 1:N:0:28
AAAGTCGAGGTGCCTAAAGTGGCAACCCAGACTACGACGCATGTTG
+
AAA@AFAAA?>AGFGBFGGG5AFEC4FAFAGEF3BA22AAE1EF55
@M02034:409:000000000-BFKT7:1:2105:17407:11242 1:N:0:28
AAAGTCGAGGTGCCTAAAGTGGCAACCCAGACTGCTGGTGGGGTTGGTGGTGTAGAGCTTCCTGTAGCCGCATGGCGTTCGTACTTAAATATGGAACTAACCATTCCAATTTTCGCTGTCTCTTATACACATCTCCGAGCCCACGAGACT
+
BBBBBFBBBBBBGGGGGGGGGGEHGHHGGHHGHCHHHHHHGGGGFGGGGDGGGDGDGHHHFFHHHHHGFGGEFGFF@FGGDFFGGHHBEGHHHHBGFHHHFHFGHGHFGGHHHDEFGGGHHGHGFHDFGH2FCGGBE<@/CF/FG-@?EG
@M02034:409:000000000-BFKT7:1:2105:20420:11245 1:N:0:28
AAAGTCGAGGTGCCTAAAGTGGCAACCCAGACTAATTATGGTGTTGGTGGTGTAGAGCTTCCTGTAGCCGCATGGCGTTCGTACTTAAATATGGAACTAACCATTCCAATTTTCGCTGTCTCTTATACACATCTCCGAGCCCACGAGACT
+
BBBBBFBBBBBBGGGGGGGGGGFHHHGGGHHGHHHHGHHHHGHHEHHEFGEGHHHEHHHHHHHHHHHHHGGEGGHGGGGGGGBHHHFFHHHHHGHHGHHHGHHHHHHHFGHHHHGGGGFHHGHHFFGHHHHGHHHFGGGCGGHGGGCGGH
@M02034:409:000000000-BFKT7:1:2105:21874:11246 1:N:0:28
AAAGTCGAGGTGCCTAAAGTGGCAACCCAGACTGAGA
+
CCCCCFBCCDABGGGGGGGGGGGHHHHGGHHGHH33B
@M02034:409:000000000-BFKT7:1:2105:7266:11257 1:N:0:28
AAAGTCGAGGTGCCTAAAGTGGCAACCCAGACTGTGTCTAATGTTGGTGGTGTAGAGCTTCCTGTAGCCGCATGGCGTTCGTACTTAAATATGGAACTAACCATTCCAATTTTCGCTGTCTCTTATACACATCTCCGAGCCCACGAGACT
+
CBCCBFCCCBAAGGGGGGGGGGGHHHHGGHHGHHHHHHHHHHHHHHHGFGEFHHHGHHHHHHHHHHHHHGGGGGHGGGGGGGHHHHHGHHHHHHFFHHGHHHHHHHHHHHHHHGFGGGGGHHHHGHGFFGHHFHGGGCGFGGFGGCGGGH
@M02034:409:000000000-BFKT7:1:2105:26817:11259 1:N:0:28
AAAGTCGAGGTGCCTAAAGTGGCAACCCAGACTAATCATAAGGTTGGTGGTGTAGAGCTTCCTGTAGCCGCATGGCGTTCGTACTTAAATATGGAACTAACCATTCCAATTTTCGCTGTCTCTTATACACATCTCCGAGCCCACGAGACT
+
AAABBFBBBBABGGGGGGGGGGFFHHHGGHFGHFAGHGHGGHGHHFGGGGEFGHHHFHGHHHHGHHHHHGGGGGHHGGGGGGHHHHFGBGFHHGGHHHGGHHHHGHGHHHHHHHGGGGGHHHHH4FFHFGGHHGHHF/@DGGHGGFCGGH
@M02034:409:000000000-BFKT7:1:2105:15163:11260 1:N:0:28
AAAGTCGAGGTGCCTAAAGTGGCAACCCAGACTGGGAATCATGTTGGTGGTGTAGAGCTTCCTGTAGCCGCATGGCGTTCGTACTTAAATATGGAACTAACCATTCCAATTTTCGCTGTCTCTTATACACATCTCCGAGCCCACGAGACT
+
CCCCBFCCCCCBGGGGGGGGGGGGFHHGGHHGHHHHHHHHHHHHHHHGGGEFHHHHHHHHHHHHHHGHHGGGGGHHGGGGGGBHHHGGHHHHHHHHHGGFHHHHHHHHHHHHHHGGGGGGHHHHFHFFGFEHHHHDE?C@GGHFGGGGGH
@M02034:409:000000000-BFKT7:1:2105:5751:11260 1:N:0:28
AAAGTCGAGGTGCCTAAAGTGGCAACCCAGACTGTGAATCAGGTTGGTGGTGTAGAGCTTCCTGTAGCCGCATGGCGTTCGTACTTAAATATGGAACTAACCATTCCAATTTTCGCTGTCTCTTATACACATCTCCGAGCCCACGAGACT
+
BBBBBFBBBBABGGGGGCGFFGFHHHGGCGHGHHHHHHHHHHHHGGGEFGBFHHHHHGHHHGHHHHHFGGGEGGHHGGGGGGHHHHHGHGGHHHGGHHHFHGGHGHGHHHHHHHGGGGGGHGGHHHGHFGFHFGBDF@@CGFAFFFGDEH
@M02034:409:000000000-BFKT7:1:2105:26407:11265 1:N:0:28
AAAGTCGAGGTGCCTAAAGTGGCAACCCAGACTGAGAAGCAGGTTGGTGGTGTAGAGCTTCCTGTAGCCGCATGGCGTTCGTACTTAAATATGGAACTAACCATTCCAATTTTCGCTGTCTCTTATACACATCTCCGAGCCCACGAGACT
+
BBBBBFBBBBABGGGGGFGGGGGHHHHGFHHGHHGHHHHHHHHHHHGFFGEFGHGHHHHHHHHHGHHHHGGCFFHFEDEEGGHHHHHDGHFHHGHHGHGHHHHHHHFHHGFHHFGEFFFHHHHHHHHHDGGFHHFGGDCFCGHGGG?GGF
@M02034:409:000000000-BFKT7:1:2105:10664:11272 1:N:0:28
AAAGTCGAGGTGCCTAAAGTGGCAACCCAGACTTCGACGAAGGTTGGTGGTGTAGAGCTTCCTGTAGCCGCATGGCGTTCGTACTTAAATATGGAACTAACCATTCCAATTTTCGCTGTCTCTTATACACATCTCCGAGCCCACGAGACT
+
BBAABFBB?DAAGGGGGGGGGDFHCGGDGHHCGFGF2FG2EGGHGFAAFFEFHHHDGHFGHHHHGHHHHGGEEFHFGGGEGEGHHHHGHHFHGHGFHGHHGHHHHHGGBGGHHHGGGGCDGGHHFFFDGHG1GHHFFCCCGGFGGCCGGH
@M02034:409:000000000-BFKT7:1:2105:28245:11272 1:N:0:28
AAAGTCGAGGTGCCTAAAGTGGCAACCCAGACTTGGTTTTGGGTTGGTGGTGTAGAGCTTCCTGTAGCCGCATGGCGTTCGTACTTAAATATGGAACTAACCATTCCAATTTTCTCTGCTCTTATACACATCTCCGAGCCCACG
+
BBBBBFBADBBBGGGGGGGGGGGHHGGGGHGFCFD3BBGE2EEGGEE1A1EEFFG5AAFG5GHFGBE5F>E0E??1/>>FE>2?CGGGHFBGGB33BGGH303BBBE44BBGH44BG4FGFFH4B3BBFBFG3BFG?DFGECFC
@M02034:409:000000000-BFKT7:1:2105:5730:11273 1:N:0:28
AAAGTCGAGGTGCCTAAAGTGGCAACCCAGACTACGTCTACGGTTGGTGGTGTAGAGCTTCCTGTAGCCGCATGGCGTTCGTACTTAAATATGGAACTAACCATTCCAATTTTCGCTGTCTCTTATACACATCTCCGAGCCCACGAGACT
+
BBBBAFBBBBBBGGGFGGGGGGGHHHHGGHHGHHHGHHHHHGGHFEGEFGEFHHGAGHHHHHHHHHGHHGGEEGHHGGGGGGHHHHGGFHGHHHFHHHGFHHHHHHGHFGHHHHGGGGGHHGGHFFFHGCFHGHGFGCGGGGHGGGGCDH
@M02034:409:000000000-BFKT7:1:2105:2667:11273 1:N:0:28
AAAGTCGAGGTGCCTAAAGTGGCAACCCAGACTTCGCAGTCTGTTGGTGGTGTAGAGCTTCCTGTAGCCGCATGGCGTTCGTACTTAAATATGGAACTAACCATTCCAATTTTCGCTGTCTCTTATACACATCTCCGAGCCCACGAGACT
+
BBCCCFCCCCAAGGGGGFGGGGGHHHHGGGHGGHHGGGGGHHHHHHGGFGGFHHHEGHHHEHHHGHHHHGGGGGGHGFGGGGGHHHHGHHHHHHGHHGFFHFFGBGFHHHHHHHGGGGFEHFHHHHHFFBDGGGG2C/C?DGHGGGG/EH
@M02034:409:000000000-BFKT7:1:2105:22883:11276 1:N:0:28
AAAGTCGAGGTGCCTAAAGTGGCAACCCAGACTACGAAGAATGTTGGTGGTGTAGAGCTTCCTGTAGCCGCATGGCGTTCGTACTTAAATATGGAACTAACCATTCCAATTTTCGCTGTCTCTTATACACATCTCCGAGCCCACGAGACT
+
BBCCBFBADBABGGGGGGGGGGGHHHGGFHHGHHCEEGGFGFHGHHGEFFEGHHHGHHHHGHHHHHHHHGGGGGHHGGGGGGHHHHHHHHGHHHBFHHHFHHHGHHFHHGHHHDEDFGGHHFHHBHFHDHHHHHGFA/CFGGFGGGFFGH
@M02034:409:000000000-BFKT7:1:2105:12658:11278 1:N:0:28
AAAGTCGAGGTGCCTAAAGTGGCAACCCAGACTCATCCGTCTGTTGGTGGTGTAGAGCTTCCTGTAGCCGCATGGCGTTCGTACTTAAATATGGAACTAACCATTCCAATTTTCGCTGTCTCTTATACACATCTCCGAGCCCACGAGACT
+
BBCCCFCCCBBBGGGGGGGGGGGHHHHGGHHGHHHHHHGEHHGHHHHGGGGGHHHGHHHHGHHHHHHHHGGGGGHHGGGGGGHHHHHHHHHHHHHHHHHGHHGHHHHGHHGHHHGGGGGGHHHHHHHHGHHHHHHHFBCCGGHGGGGGGG
@M02034:409:000000000-BFKT7:1:2105:11678:11280 1:N:0:28
AAAGTCGAGGTGCCTAAAGTGGCAACCCAGACTGTTGGTTGTGTTGGTGGTGTAGAGCTTCCTGTAGCCGCATGGCGTTCGTACTTAAATATGGAACTAACCATTCCAATTTTCGCTGTCTCTTATACACATCTCCGAGCCCACGAGACT
+
BBBBBFB3DDBBGGDGGGGDGCFHHGHFGHHDHHHGHHGHGGGGHHHFFGEFHHHEGGHHHGHGGGBHFGGGGGHHGGGGGEGHHHHF@GHHFGHHHHHHHGHHHHHGFGHHGGGGGGGGHFHHFHGFHHFHHHFFEC?CGGGEGCCGFH
@M02034:409:000000000-BFKT7:1:2105:8454:11282 1:N:0:28
AAAGTCGAGGTGCCTAAAGTGGCAACCCAGACTACTGGTCCTGTTGGTGGTGTAGAGCTTCCTGTAGCCGCATGGCGTTCGTACTTAAATATGGAACTAACCATTCCAATTTTCGCTGTCTCTTATACACATCTCCGAGCCCACGAGACT
+
BCCCAFCCCCAAGGGGFGGGGGGHHHHGGHHGHHHHHHHHHHHHHHHEFGBFGHHHHHHHHHHHGHHHHGGGGGHHGGGGGFHHHHHHHHHHHHFHHHHHGHHHGHHHHHHHHHGGGGFHHHHHHHHHFHFHHHHFGDFFGFHGGCGGDH
@M02034:409:000000000-BFKT7:1:2105:25273:11288 1:N:0:28
AAAGTCGAGGTGCCTAAAGTGGCAACCCAGACTGGGTGTGGGGTTGGTGGTGTAGAGCTTCCTGTAGCCGCATGGCGTTCGTACTTAAATATGGAACTAACCATTCCAATTTTCGCTGTCTCTTATACACATCTCCGAGCCCACGAGACT
+
BCBBCFCCCCBAFFGGGGGGGGGHHHHGGGFFF32FAAEEEGGAEEFGGGGFHHHBGHHHHHHHHHHFHGGGGGHHGGGGGGHHHHGGEGFHHFHGHFFGHHHHHHHHHHHHHHGGGGGFHHHHHHHHFHGHHHHHG/CFGGHGGFGFED
@M02034:409:000000000-BFKT7:1:2105:18198:11290 1:N:0:28
AAAGTCGAGGTGCCTAAAGTGGCAACCCAGACTGTTGGTAAGGTAAATCTTCCTGTAGCCGCATGGCGTTCGTACTTAAATATGGAACTAACCATTCCAATTTTCGCTGTCTCTTATACACATCTCCGAGCCCACGAGACTCCTGAGCAT
+
CCDDCFCCCCCCGGGGGGGGGGGHHHHGGHHGH3AFHHGC5FGHHB5FHHHHHHHHHHHHGGEGGHHGGGGGGGHHHHHHHHHHHGHHHHHHHHHHHHGHHHHHHGGGGGHHHHHHHHHHHHGBHHHGEFGGGHGGGGGGB222@GF=GF
@M02034:409:000000000-BFKT7:1:2105:5481:11295 1:N:0:28
AAAGTCGAGGTGCCTAAAGTGGCAACCCAGACTCTTGATACGGTTGGTGGTGTAGAGCTTCCTGTAGCCGCATGGCGTTCGTACTTAAATATGGACCTAACCATTCCAATTTTCGCTGTCTCTTATACACATCTCCGAGCCCACGAGAC
+
AABBADAAA?AAGGGGGG4BAFGHHGHEFHHGHHBF35DEDFEEFGGGGG1FGFHHHHEHHHGHHFFHHGGGGGGHGGFFGGHHFHHH3FGHHHH3FFCGHHHHFHFHGHHHHHGCGDGHHHHHHHDH?GGGHHEHGC/C@FEFG?C/<
@M02034:409:000000000-BFKT7:1:2105:9037:11307 1:N:0:28
AAAGTCGAGGTGCCTAAAGTGGCAACCCAGACTTGGAAGGGTGTTGGTGGTGTAGAGCTTCCTGTAGCCGCATGGCGTTCGTACTTAAATATGGAACTAACCATTCCAATTTTCGCTGTCTCTTATACACATCTCCGAGCCCACGAGACT
+
CBBCCFCCBCBCGGGGGGGGGGGHHHHGGHHGHHHHHHHGGHGGGHHGGGFGHGHFGHHHHHHHHHHHHGGEGGHHGGGGGGHHHHHFHHGHHHGFGHFHHHHHHHHHHHHHHHGGGGGHHHHHGHHHFHGHHHHGGCCGGGGGGGGDGH
@M02034:409:000000000-BFKT7:1:2105:5456:11310 1:N:0:28
AAAGTCGAGGTGCCTAAAGTGGCAACCCAGACTCTTGGTACGGTTGGTGGTGTAGAGCTTCCTGTAGCCGCATGGCGTTCGTACTTAAATATGGAACTAACCATTCCAATTTTCGCTGTCTCTTATACACATCTCCGAGCCCACGAGACT
+
BCCCBFABBCCCGGGGGGGGGGGHHHHGGHHGHH3A33GHG2EGFGGFGFGFHFHFFHHHEHHHHHHBFGGFGGFFFGGGGGEHHHHBGGFHHFFDFHHHFFFGHFHFDFGHHHCEGGFFHHHFHGGFFFHHHHF2CB/CBFEGFGCDFF
@M02034:409:000000000-BFKT7:1:2105:10576:11311 1:N:0:28
AAAGTCGAGGTGCCTAAAGTGGCAACCCAGACTAATAAGGAGGTTGGTGGTGTAGAGCTTCCTGTAGCCGCATGGCGTTCGTACTTAAATATGGAACTAACCATTCCAATTTTCGCTGTCTCTTATACACATCTCCGAGCCCACGAGACT
+
A>AA>DBBBDAAFGGF4BFEBGFHGCHGGHH2GBFG5DGHFHGEHHGAFG1F1FFFFFHHBFEFA55BGEC0EFGHEEEGGACEFHGHHFBFFHB3B3@BFHBFFGFHFHGH4DEE/EFDGBGHEFFD2CDBCGFHDBCD/CGGCGGFDG
@M02034:409:000000000-BFKT7:1:2105:13568:11312 1:N:0:28
AAAGTCGAGGTGCCTAAAGTGGCAACCCAGACTGGGTCGGTGGTTGGTGGTGTAGAGCTTCCTGTAGCCGCATGGCGTTCGTACTTAAATATGGAACTAACCATTCCAATTTTCGCTGTCTCTTATACACATCTCCGAGCCCACGAGACT
+
BBBBBFBBBDABGGGGGFGGGGGHHHHGGHAFHHHHHHGGEDGEGGGGFGEAGGHHHHHHHHHGFHHHHGGGGGHGGGGGGFHHHHHFHHHHHHGFHHHGHHHHHHHHHHHHHHGGGGFHHHHHHHHHGHEGHHFFG@@CDGHGGGGGFH
@M02034:409:000000000-BFKT7:1:2105:5532:11321 1:N:0:28
AAAGTCGAGGTGCCTAAAGTGGCAACCCAGACTTATGAGACGGTTGGTGGTGTAGAGCTTCCTGTAGCCGCATGGCGTTCGTACTTAAATATGGAACTAACCATTCCAATTTTCGCTGTCTCTTATACACATCTCCGAGCCCACGAGACT
+
BBBBBFBABBBBGGGGGGFGGGGHHHHECGHGHHHHCHHHHGGGGEFEFG1FHHFGGFHHFGHHHHHHHGGEFGHGGFEFGG2GHHHFHHGHHFFFGHHHGHHGHHFG4FGHHGGGGGDDHHHHHHHHHHHGHGGDE/DC@ECFGGGGGH
@M02034:409:000000000-BFKT7:1:2105:18862:11327 1:N:0:28
AAAGTCGAGGTGCCTAAAGTGGCAACCCAGACTGGGAGGGGTGTTGGTGGTGTAGAGCTTCCTGTAGCCGCATGGCGTTCGTACTTAAATATGGAACTAACCATTCCAATTTTCGCTGTCTCTTATACACATCTCCGAGCCCACGAGACT
+
BBBBBFBBBBBAGGGFGGGFFGGHHHHCFHEEFHHFFEEGGGGAEFHEF?FGEGFBDGGHGHHGHFHHHGEEDGHGGGGEFGEHFHH3FGFHEGF3GCB3BGFF3BGFFHHHHH?AEDDHHGHH2@2F2GFGCGF2A/<@/FGFGF?DDH
@M02034:409:000000000-BFKT7:1:2105:18879:11335 1:N:0:28
AAAGTCGAGGTGCCTAAAGTGGCAACCCAGACTGGGAGGGGTGTTGGTGGTGTAGAGCTTCCTGTAGCCGCATGGCGTTCGTACTTAAATATGGAACTAACCATTCCAATTTTCGCTGTCTCTTATACACATCTCCGAGCCCACGAGACT
+
AAABAFBABA>AGGBGGGGCGGGGHHHGGHHGHGAAFFEGGEEEFHFEFGGE1FFGHHHHFHFHHBB5FEEEEEHHGDGGGG2F?GFDGHHHHHFFGGFFBCGGHFF4GHGHG3?DFGFHHHHHFHGHGHEHHHG2CCC@?/FC-ACAFH
@M02034:409:000000000-BFKT7:1:2105:25903:11338 1:N:0:28
AAAGTCGAGGTGCCTAAAGTGGCAACCCAGACTGGTAGGAATGTTGGTGGTGTAGAGCTTGCTGTAGCCGCATGGCGTTCGTACTTAAATATGGAACTAA
+
>>AA1B11A@1>1EGBEGGAEFEGFAGEE0AAEG01BFFBD1FD22/EF/EFHBD2B1BA0BDB1DFDAA?/BEC0>?>/>EFFAGFD@F2FE1D1@FFF
@M02034:409:000000000-BFKT7:1:2105:10689:11340 1:N:0:28
AAAGTCGAGGTGCCTAAAGTGGCAACCCAGACTAGTGCGGATGTTGGTGGTGTAGAGCTTCCTGTAGCCGCATGGCGTTCGTACTTAAATATGGAACTAACCATTCCAATTTTCGCTGTCTCTTATACACATCTCCGAGCCCACGAGACT
+
CCCCBFCCBCCCGGGGGGGGGGGHHHHGGHHGHCGFHHGG2EFHHHHGGGGGHHHHHHHHHHHHHHHHHGGGGGHHGGGGGGHHHHHHHHHHHHHHHHHHHHHHHHHHHHHHHHGGGGGHHHHHHHHHHHHHHGHHGCGGGGHGGGGGGG
@M02034:409:000000000-BFKT7:1:2105:25880:11340 1:N:0:28
AAAGTCGAGGTGCCTAAAGTGGCAACCCAGACTGGTAGGAATGTTGGTGGTGTAGAGCTTCCTGTAGCCGCATGGCGTTCGTACTTAAATATGGAACTAACCATTCCAATTTTCGCTGTCTCTTATACACATCTCCGAGCCCACGAGACT
+
BBCCBFCCCCCBGGGGGGGGGGGHHHHGGHHDEHHHFHGFDGHHFHHGG?FFHGH55AGGDGHFHDGFGEEAFFG1E?ECEBCGGHHDGGHHHF3@GHHHB1?FGBG4?GFHHFEGGA?BFHGHGHBHFGHHHHHFFFCCDGFGGGGGCD
@M02034:409:000000000-BFKT7:1:2105:10994:11342 1:N:0:28
AAAGTCGAGGTGCCTAAAGTGGCCACCCAGACTCAGTCGGCGGTTGGTGGTGTAGAGCTTCCTGTAGCCGCATGGCGTTCGTACTTAAATATGGAACTAACCATTCCAATTTTCGCTGTCTCTTATACACATCTCCGAGCCCACGAGACT
+
AACCAFBBCCCCGGGGGGGGGGGHHGHGGHHGHHHHGHGGGGGEFGGEFG1BEGHGHHHHFHHHHHEGHGGFGGHFFEEEEFFHEGFFHHHHHHHFFHGGFHHHHHGHHHHHHGCFGGBB2BHHGHBFFFFHHFGBACGC?FGGGFCFGH
@M02034:409:000000000-BFKT7:1:2105:3561:11345 1:N:0:28
AAAGTCGAGGTGCCTAAAGTGGCAACCCAGACTAATAATAATGTTGGTGGTGTAGAGCTTCCTGTAGCCGCATGGCGTTCGTACTTAAATATGGAACTAACCATTCCAATTTTCGCTGTCTCTTATACACATCTCCGAGCCCACGAGACT
+
AAABAFBBBBABGGGGGGGGGGGHHHGGEHHGHHFHHHHHHHHHHHGEFEEFGHHFGHHHGGHGHHHHHGGEGGHFGGGGGGHGHHHEBGGHHHEGGHHHHHHHHHHEHHHHHFGGGGFFHHHHHGGHGGFHHHHFD@DGGGHGGGGGGH
@M02034:409:000000000-BFKT7:1:2105:11672:11347 1:N:0:28
AAAGTCGAGGTGCCTAAAGTGGCAACCCAGGCTGTTGGTGGTGTGGAGCTTCCTGTAGCCGCATGGCGTTCGTACTTAAATATGGAACTAACCATTCCAATTTTCGCTGTCTCTTATACACATCTCCGAGCCCACGAGACTCCTGAGCA
+
A@ABA53AD@>4FFG5AFGDGGGHHHFEGGGGHHHFGHEFDFGHGGGA2GBGHEGGEBEHEFAFDEFE?EFEGEEGFBGFF4GFG333B@3BEBGHF4FEBGHHEE/>EEFF44EFGB44FFGFF11E@C?D/CF@/CD/F1CGB<0?<
@M02034:409:000000000-BFKT7:1:2105:11654:11348 1:N:0:28
AAAGTCGAGGTGCCTAAAGTGGCAACCCAGGCTGTTGGTGGTGTGGAGCTTCCTGTAGCCGCATGGCGTTCGTACTTAAATATGGAACTAACCATTCCAATTTTCGCTGTCTCTTATACACATCTCCGAGCCCACGAGACTCCTGAGCAT
+
CCCCCFCCDDBBGGGGGGGGGGGGHHHGGHGHHGHHHHGGGGGHGGHHGHHHHHHHHHHHGGEGGHHGGGGGEGHGHHHGHHHHHBGFHHHHHEGHHHHHHHHHHGGGGGHHHHHFGHGHHHGHHGHGDGGGGGGGDGGGHHHGHGHGHG
@M02034:409:000000000-BFKT7:1:2105:25837:11350 1:N:0:28
AAAGTCGAGGTGCCTAAAGTGGCAACCCAGACTCAGCAGCATGTTGGTGGTGTAGAGCTTCCTGTAGCCGCATGGCGTTCGTACTTAAATATGGAACTAACCATTCCAATTTTCGCTGTCTCTTATACACATCTCCGAGCCCACGAGACT
+
CCCBBFBBBCAAGGGGGGGGGGGHHEHGGFHGGC3FEHHHHHHFHHHGGGGFHFHGHHHHGHHHHFHGHGGCGFHGGGGGGGGHHHHGHHHGHGHFHHHHHHHHHHHHHGHHHGGAEFFGHHGHGHGFHFHHHHFDA<CCDFHGG/CFGF
@M02034:409:000000000-BFKT7:1:2105:19008:11352 1:N:0:28
AAAGTCGAGGTGCCTAAAGTGGCAACCCAGACTAATAATAAGGTTGGTGGTGTAGAGCTTCCTGTAGCCGCATGGCGTTCGTACTTAAATATGGAACTAACCATTCCAATTTTCGCTGTCTCTTATACACATCTCCGAGCCCACGAGACT
+
AABBADAADDBAGGGGGGGGGGGHHHHGGHHGHGHGHHHHFHHHHHGEFGGGHHHHHHHHHHHHHHHFHGGFGGHHGGGGGGHHHHHHHHHHHHHGHHGHHHGHHHHGHHHHHHGGGGGHHHHHDHFDGHGHHHHFGCCCGGHGGGGDDG
@M02034:409:000000000-BFKT7:1:2105:25033:11352 1:N:0:28
AAAGTCGAGGTGCCTAAAGTGGCAACCCAGACTACTCAGCATGTTGGTGGTGTAGAGCTTCCTGTAGCCGCATGGCGTTCGTACTTAAATATGGAACTAACCATTCCAATTTTCGCTGTCTCTTATACACATCTCCGAGCCCACGAGACT
+
BBBBAFBBBBBBGGGGGFGFGGGHHHHGGHHGHGHHHHHHGHHFHHGFFDEAFHHHGHHHHHHHGFHBGFGEEFGHGGGEEFGHHGHFBGHGHFBGFGHGHHEHHHGHBFGHHB?EFEFEHFHGEHGFFFGHGHHHDCCGGGHEC/@DGF
@M02034:409:000000000-BFKT7:1:2105:29028:11357 1:N:0:28
AAAGTCGAGGTGCCTAAAGTGGCAACCCAGACTCAGTCGCAGGTTGGTGGTGTAGAGCTTCCTGTAGCCGCATGGCGTTCGTACTTAAATATGG
+
BBAAAFABBD>AFB5GFFFBAFDFGEFEEA22A33BFDE22E?GFHCAAEEG1AG55A3B53ABFADB3?E0EEC1EEEEE?11?@4BBF44@E
@M02034:409:000000000-BFKT7:1:2105:9566:11357 1:N:0:28
AAAGTCGAGGTGCCTAAAGTGGCAACCCAGACTTCGCAGAGGGTTGGTGGTGTAGAGCTTCCTGTAGCCGCATGGCGTTCGTACTTAAATATGGAACTAACCATTCCAATTTTCGCTGTCTCTTATACACATCTCCGAGCCCACGAGACT
+
BBBBBFBBBDABGGGFGFGGGGGHHHHGCEHGHHHGGGEAGGGFGGGGFEEFGHHEGHHHHHHHHHHHHGGFGGHHGGGGGGEHHHHGHHGHHHGFGHHHHHHHHHFHHHHHHGGGGGGGHHHHEGFGGCFHHHHHGGGGGFHGGC@DGG
@M02034:409:000000000-BFKT7:1:2105:7466:11368 1:N:0:28
AAAGTCGAGGTGCCTAAAGTGGCAACCCAGACTA
+
CCCCCFCBCCCCGGGGGGGGGGGHHHHGGHHGHH
@M02034:409:000000000-BFKT7:1:2105:17154:11375 1:N:0:28
AAAGTCGAGGTGCCTAAAGTGGCAACCCAGACTGCGCCTCATGTTGGTGGTGTAGAGCTTCCTGTAGCCGCATGGCGTTCGTACTTAAATATGGAACTAACCATTCCAATTTTCGCTGTCTCTTATACACATCTCCGAGCCCACGAGACT
+
CCCCBFCCCCCCGGGGGGGGGGGHHHHGGHHGHHHGGGGGHHHHHHHEFEGGHHHHHHHHHGHHHHHGHGGGGGHGGGGGGEHHHHHFHHHHHHFHHHGGGHHHHHHHHHHHHHGGGGGHHHHHBHEHFH2FHHHHGBDGGEHGF@CDDF
@M02034:409:000000000-BFKT7:1:2105:14517:11376 1:N:0:28
TAAGTCGAGGTGCCTAAAGTGGCAACCCAGACTTCTAATCAGGTTGGTGGTGTAGAGCTTCCTGTAGCCGCATGGCGTTCGTACTTAAATATGGAACTAACCATTCCAATTTTCGCTGTCTCTTATACACATCTCCGAGCCCACGAGACT
+
AABBAFAABDBBGGGGEGGFGGGHHGFGGHFGHHHGHHHHHHHFGHGEGGFFHHH5FDGHGHHHFHHHHGGEGGHGGGCFGGHHHHHHHHHHHGDFGHF@FGBHHHGHHHHHHFGGGGGHHHHHFHGGFFFHHHFDF/BBCFEED/CGGH
@M02034:409:000000000-BFKT7:1:2105:14501:11382 1:N:0:28
TAAGTCGAGGTGCCTAAAGTGGCAACCCAGACTTCTAATCAGGTTGGTGGTGTAGAGCTTCCTGTAGCCGCATGGCGTTCGTACTTAAATATGGAACTAACCATTCCAATTTTCGCTGTCTCTTATACACATCTCCGAGCCCACGAGACT
+
BACCBFCCBCCCGGGGGGGGGGGGHHHGGHGGHHHHHHHHHHHHHHGGFGGGHGHGHHHGHHHHHHHHHGGGGGHHGGGGGGHHHHBFGHHHHHHGFHHGHHHHHHGHFHHHHGGGGGGHHHHHHHGFFHFHHHHGGGGCGGHGGGGGFH
@M02034:409:000000000-BFKT7:1:2105:15070:11386 1:N:0:28
AAAGTCGAGGTGCCTAAAGTGGCAACCCAGACTGCGTCTAAGGTTGGTGGTGTAGAGCTTCCTGTAGCCGCATGGCGTTCGTACTTAAATATGGAACTAACCATTCCAATTTTCGCTGTCTCTTATACACATCTCCGAGCCCACGAGA
+
AAAAAFBBBAAAGGGGFFGGGGGHHHHGGGHGHCCEECEHGCHFFGGEFEAEBFGDFGHHFGGHHGHGGEGGGGHHGGGGGEEEGHHGHHFHHHHEEFFGHFDHHGFFHHGHHHGGDGGBBFHHBGGGFHEHBGF2C/B?BCGGFGC?
@M02034:409:000000000-BFKT7:1:2105:21465:11388 1:N:0:28
AAAGTCGAGGTGCCTAAAGTGGCAACCCAGACTAGGGTGGGGGTTGGTGGTGTAGAGCTTCCTGTAGCCGCATGGCGTTCGTACTTAAATATGGAACTAACCATTCCAATTTTCGCTGTCTCTTATACACATCTCCGAGCCCACGAGACT
+
A3AABFBBBBABGCGGFGGGGGGFHHH?FHFAEEFGHBFFGGGEEEEEGGEFGHFGHHGHHHHGGFHGHGGCGGHHGGGGGGBGHHHGFHFGHGGHHHFHFHHHHHGHFHHHHFGGGGGFHHGGHHGFFGFGHHHGE/@?-CFECCCDFF
@M02034:409:000000000-BFKT7:1:2105:14564:11396 1:N:0:28
AAAGTCGAGGTGCCTAAAGTGGCAACCCAGACTACGTCTAATGTTGGTGGTGTAGAGCTTCCTGTAGCCGCATGGCGTTCGTACTTAAATATGGAACTAACCATTCCAATTTTCGCTGTCTCTTATACACATCTCCGAGCCCACGAGACT
+
BACCCFCBCCBCGGGGGGGGGGGHHHHGGHHGHHGGFAFDFGHGHHHGFGEFHHHHHHHHHHHHHHHHHGGGGGHHGGGGGGHHHHHHHHHHHHGFGHGHHHHHHHGHHHHHHHGGGGGHHHHHHHHHGHHHHHHGGGGGGGHGGGGGGF
@M02034:409:000000000-BFKT7:1:2105:20628:11397 1:N:0:28
AAAGTCGAGGTGCCTAAAGTGGCAACCCAGACTAAGAATAAGGTTGGTGGTGTAGAGCTTCCTGTAGCCGCATGGCGTTCGTACTTAAATATGGAACTAACCATTCCAATTTTCGCTGTCTCTTATACACATTCCGAGCC
+
BBBBBFBBBBBBGGGGGGGGCGFHFHHGGHHGHFGCD5FD5AFGDAEEF?EEF3F5A5GG5GGEDAA5FEE0EEG1>EEFFE2C?FHF3GHHHF33BFGH303FB4F44B3F?B/EEEEGHHGB4B?3B?2?B3FCEC/D
@M02034:409:000000000-BFKT7:1:2105:3849:11398 1:N:0:28
AAAGTCGAGGTGCCTAAAGTGGCAACCCAGACTGGG
+
AABBBFBBBBBBGGGGGGGGGGGHHHHGGHGGHCAG
@M02034:409:000000000-BFKT7:1:2105:18160:11400 1:N:0:28
AAAGTCGAGGTGCCTAAAGTGGCAACCCAGACTGATCCTACTGTTGGTGGTGTAGAGCTTCCTGTAGCCGCATGGCGTTCGTACTTAAATATGGAACTAACCATTCCAATTTTCGCTGTCTCTTATACACATCTCCGAGCCCACGAGACT
+
CCCCBFCCBCCBGGGGGGGGGGGHHHHGGHHGHHGHHHHHHHHHHHHGGGEFGHHFHHHHHHHHHHGHHGGGGGHGGGGGGFHHHHHHHHHHHHHGFHGHGHHHHHHHHHHHHHGFGGFFHGFHHHHHHHGHHHHGFCGGGGHGGGGGGH
@M02034:409:000000000-BFKT7:1:2105:5164:11409 1:N:0:28
AAAGTCGAGGTGCCTAAAGTGGCAACCCAGACTGCGTCGCAGGTTGGTGGTGTAGAGCTTCCTGTAGCCGCATGGCGTTCGTACTTAAATATGGAACTAACCATTCCAATTTTCGCTGTCTCTTATACACATCTCCGAGCCCACGAGACT
+
BBBBBFBBDBBBGGGGGGGGGGGHHHHEGHHGHHHGFGGGGGGHHHGEFEBFGFGGHHHHHHHHHHHGHEEEFGHFGGGGGGHHHHGFHHGHHHEHHHHGHFHHHHHHHHHHHFGGGGGHHHHHHGHGFHGHGHHFD?F?DFGGGGGGGH
@M02034:409:000000000-BFKT7:1:2105:6198:11411 1:N:0:28
AAAGTCGAGGTGCCTAAAGTGGCAACCCAGACTCAGACGCATGTTGGTGGTGTAGAGCTTCCTGTAGCCGCATGGCGTTCGTACTTAAATATGGAACTAACCATTCCAATTTTCGCTGTCTCTTATACACATCTCCGAGCCCACGAGACT
+
BBBBBFBBBBAAGGGGGGGGGGGHHHHGGGHGHFBFFHFGEEEGGHGGGGGGHHH5FFHHFHHHFFHBHGGFEEHGGFGGGGFGHHHFGGEGGHDDFHHHHHHHHGFHHHHHHHGGGGGGHHHHFHBFFGFHHGGFE<CCDFHGC?DDGH
@M02034:409:000000000-BFKT7:1:2105:24939:11412 1:N:0:28
AAAGTCGAGGTGCCTAAAGTGGCAACCCAGACTAAGGATCATGTTGGTGGTGTAGAGCTTCCTGTAGCCGCATGGCGTTCGTACTTAAATATGGAACTAACCATTCCAATTTTCGCTGTCTCTTATACACATCTCCGAGCCCACGAGACT
+
AAAB>DABBBBAGGGGGGGGGGGHHHHGGHHGHHGHHHFHFHGHHHHEFGGGHHHHEHBFGHHHHHHHFGGFGGHHGGGGGGHHHHHGHHGHHH3DHHGHHGGHHGHHHHHHHHGGGEEHHGHHHHH4FFHHHHFGD//@B/GFG?CD?G
@M02034:409:000000000-BFKT7:1:2105:13393:11413 1:N:0:28
AAAGTCGAGGTGCCTAAAGTGGCAACCCAGACTTCTAAGACTGTTGGTGGTGTAGAGCTTCCTGTAGCCGCATGGCGTTCGTACTTAAATATGGAACTAACCATTCCAATTTTCCGCTGTCTCTTATACACATCTCCGAGCCCACGAGAC
+
CCCCCFABCBAAGGGGGGGGGGGGHHHGGHHGHHHHHFHHHHHHHHGGFGFFHHHGHHHHHHHHHHHHHGGGGGHHGGGGGGHHHHHFFHHHHHHHFGGFHHFHHHHHHGHHHFHGGGGGHHHHHHHHHHHHHHHHHGGGGGGHGGCCFD
@M02034:409:000000000-BFKT7:1:2105:16903:11414 1:N:0:28
GAAAGTCGAGGTGCCTAAAGTGGCAACCCAGACTAATACGAATGTTGGTGGTGTAGAGCTTCCTGTAGCCGCATGGCGTTCGTACTTAAATATGGAACTAACCATTCCAATTTTCGCTGTCTCTTATACACATCTCCGAGCCCACGAGAC
+
BBBBBFFBBBBBGGGGGGGGGGHGHHHGGAHHGHHHHHHH2AGGHHHHGGGDFGHHGGHHHHHHHHHHHGGGGGGHHGGGGGEHHHHFHHHHHHHGGHGFFGHGHHHEHHHHHHFEEGGGHHGHHHHHHHHHHHHGHG?GGGGGEFCFGA
@M02034:409:000000000-BFKT7:1:2105:23184:11420 1:N:0:28
AAAGTCGAGGTGCCTAAAGTGGCAACCCAGACTGTGCGTAATGTTGGTGGTGTAGAGCTTCCTGTAGCCGCATGGCGTTCGTACTTAAATATGGAACTAACCATTCCAATTTTCGCTACACATCTCCGAGCCCACGAGACTCCTGAGCAT
+
CCCCBFBBBCBBGGGGGGGGGGGHHHHGGHHGHGHHHGGGGGHGHHHGGGGFHHHGHHHHHHHHHHHHHGGFGGHHGGGGGGHHHHHFFHHHHGFHHHHHHHHHHHGHHHHHHHGGGEGHHBFGHHHGGGGGFHGFDCDGHHHHHHHHHE
@M02034:409:000000000-BFKT7:1:2105:16879:11423 1:N:0:28
AAAGTCGAGGTGCCTAAAGTGGCAACCCAGACTGGGCTGGCGGTTGGTGGTGTAGAGCTTCCTGTAGCCGCATGGCGTTCGTACTTAAATATGGAACTAACCATTCCAATTTTCGCTGTCTCTTATACACATCTCCGAGCCCACGAGACT
+
BBBBBFBBBBBBGGGGFBGGGGGHHHHGGGHGGFHHHHGGGGGFGECEFG1FEDDDGFGH5FGHGGHHHGFEGGHFC>EFGFBHFHFFHHFHGH3FGCBCGHHGHHFGHGHHHFDDD?FEG2FHEHFGGHBHCG2F?AG/@FHF?CC.AF
@M02034:409:000000000-BFKT7:1:2105:15660:11432 1:N:0:28
AAAGTCGAGGTGCCTAAAGTGGCAACCCAGACTTGGTGGAGGGTTGGTGGTGTAGAGCTTCCTGTAGCCGCATGGCGTTCGTACTTAAATATGGAACTAACCATTCCAATTTTCGCTGTCTCTTATACACATCTCCGAGCCCACGAGACT
+
BCCCAFBCCCCBGGGGGGGGCGGHHHGGGHHGHHHHGFGHHGGGGGGGGGEFFGHBGHHHGHHHGHHHHGGEEGHHGGGGGFHHHHHHHHGHHHGBFHGHHH3FHHGHHHHHHHGGGGGGHHHHDHFGGFEHHHFDEBDCGGHGGGGGGH
@M02034:409:000000000-BFKT7:1:2105:23234:11441 1:N:0:28
AAAGTCGAGGTGCCTAAAGTGGCAACCCAGACTCAGAATAATGTTGGTGGTGTAGAGCTTCCTGTAGCCGCATGGCGTTCGTACTTAAATATGGAACTAACCATTCCAATTTTCGCTGTCTCTTATACACATCTCCGAGCCCACGAGACT
+
CCCCCFCCBCCCGGGGGGGGGGGHHHHGGFHGHF3A3GG5FDGGHHHGGGGFHHHHHGHHHHHHHHGGGGGGGGHHGGGGGGHHHHHHFHHHHGHHHHHHGHHHHHHHHHHHHHGGGGGHHHHHHHHHHHHHHHHHGCGGGGHGGGGGGF
@M02034:409:000000000-BFKT7:1:2105:15649:11454 1:N:0:28
AAAGTCGAGGTGCCTAAAGTGGCAACCCAGACTTGGTGGAGGGTTGG
+
BBBBBFBBB2ABGGGFEFGGGGGGHHGEFF22F533AB22G2EFAEA
@M02034:409:000000000-BFKT7:1:2105:18564:11455 1:N:0:28
AAAGTCGAGGTGCCTAAAGTGGCAACCCAGACTATTCCTACGGTTGGTGGTGTAGAGCTTCCTGTAGCCGCATGGCGTTCGTACTTAAATATGGAACTAACCATTCCAATTTTCGCTGTCTCTTATACACATCTCCGAGCCCACGAGACT
+
BBCCBFCCCCCCGGGGGGGGGGGHHHHGGHHGHHHHHHHHHGGHGGGGGGEGHHHGHHHHHHHHHHHHHGGFGGHGGGGGGGHHHHHHHHHHHHHHHHHHHHHHHHHHHHHHHHGGGGGGHHHHHHHHHHHHGHFFDCGGGGHGGGFGGH
@M02034:409:000000000-BFKT7:1:2105:7954:11458 1:N:0:28
AAAGTCGAGGTGCCTAAAGTGGCAACCCAGACTGATGGTGGTGTTGGTGGTGTAGAGCTTCCTGTAGCCGCATGGCGTTCGTACTTAAATATGGAACTAACCATTCCAATTTTCGCTGTCTCTTATACACACTCCGAGCCCACGAGACTC
+
>AAA>BAABBBAGGGFFGGGFGFHHHHGGHHGHHHHFGGGCEGHCHHGEGGGHHHGGHHGGGHHGHHGHGGEEGHHGGGGGEHGHHEGFHFHHHHEHHFFCGHGHHHHHHHHHFGDDFEHHFBF3GFHFCGGGEBBCFGCEAFFC?//?G
@M02034:409:000000000-BFKT7:1:2105:27251:11461 1:N:0:28
AAAGTCGAGGTGCCTAAAGTGGCAACCCAGACTCAGCCGACTGTTGGTGGTGTAGAGCTTCCTGTAGCCGCATGGCGTTCGTACTTAAATATGGAACTAACCATTCCAATTTTCGCTGTCTCTTATACACATCTCCGAGCCCACGAGACT
+
BBBBBFBADBABGBGFGGGGGGGHHHHGGGHGHHHHHHGGGGGHHHHGFGAFGHHHHHHHHGHHGGHGGEEEEGHFEEGGGGHHHHGGGGFHHHFHHHGHHHHHFHHHHHHHHGEGGGFGHHHHFHHHFHHHGHFGGCGCGGHGGGGDFG
@M02034:409:000000000-BFKT7:1:2105:6606:11462 1:N:0:28
AAAGTCGAGTGCCTAAAGTGGCAACCCAGACTGGGACTGCTGTTGGTGGTGTAGAGCTTCCTGTAGCCGCATGGCGTTCGTACTTAAATATGGAACTAACCATTCCAATTTTCGCTGTCTCTTATACACATCTCCGAGCCCACGAGACTC
+
AAAABFBBBFBFGCBGG4BFGFHHGHGCHDFHHHHGFHEHHHHHHGEFFBFEHHFHHHHBHFFFEGHHGGGGGHHGEGGGECGHHGGGHHHHHHHGHGHHGHHHHHHGHHHGEE?EGEGGHHHHHHHHHGGCGHFFGGGGGHGCGDDGHF
@M02034:409:000000000-BFKT7:1:2105:17317:11462 1:N:0:28
AAAGTCGAGGTGCCTAAAGTGGCAACCCAGACTACTAATACGGTTGGTGGTGTAGTGCTTCCTGTAGCCGCATGGCGTTCGTTCTTAAATATGGTACTAACCATTCCAATTTTCGCTGTCTCTTATACACATCTCCG
+
BBBBBFBBDDBBGGGGGFGGGGGHHHHGGHHAHBGGE5FFAFEGEGGEE1E1A3D5A55B5FF5A5B5A1E>EEG1/?>?1?31?GHD@FGBBE44BFGF303B34F44B3FG4/AFEFHHHHD4GGD??2FCGFBF
@M02034:409:000000000-BFKT7:1:2105:6589:11470 1:N:0:28
AAAGTCGAGTGCCTAAAGTGGCAACCCAGACTGGGACTGCTGTTGGTGGTGTAGAGCTTCCTGTAGCCGCATGGCGTTCGTACTTAAATATGGAACTAACCATTCCAATTTTCGCTGTCTCTTATACACATCTCCGAGCCCACGAGACTC
+
BBBBBFBBBFBFGGFGGGBGGGHHHHGGHFGHHHHHGHHFGGFFHEAFFBFFFHGHHGHHGHHHGHHGG?EEFH1>BEFGEFFHHGHHHBGHHEFFHHHHHGGHHHFFGHHHHGCGGEHHHHHEGFGBGEGHGHHGGGGGGHGGCDDFHG
@M02034:409:000000000-BFKT7:1:2105:10128:11471 1:N:0:28
AAAGTCGAGGTGCCTAAAGTGGCAACCCAGACTAATAAGAATGTTGGTGGTGTAGAGCTTCCTGTAGCCGCATGGCGTTCGTACTTAAATATGGAACTAACCATTCCAATTTTCGCTGTCTCTTATACACATCTCCGAGCCCACGAGACT
+
BAABBFCCCCAAGGGGGGGGGGGHHHHGGHHGHHHHHHHCHGHFGHHGGGEFGFHGHHGHHHHHGHHHHGGGGGHHGGGGGFHHHHHFHHHHHHFHHHHHHHHHHHHHHHHHHHGGGGGFGHHHHHHHHHGGHHHHFB?CCFEGGCGDGH
@M02034:409:000000000-BFKT7:1:2105:22193:11472 1:N:0:28
AAAGTCGAGGTGCCTAAAGTGGCAACCCAGACTAATAATACGGTTGGTGGTGTAGAGCTTCCTGTAGCCGCATGGCGTTCGTACTTAAATATGGAACTAACCATTCCAATTTTCGCTGTCTCTTATACACATCTCCGAGCCCACGAGAC
+
CCCCCFCCBBCBGGGGGGGGGGGGFHHGGHHGHHF5B5F5FHGHGGGGGGGFHHHHHHHHHHHHHHHHHGGGGGHHGGGGGFHHHHHHHHGHHHHHHHHHHHHHHHGGGHHHHHGGGGGHHHHHHHHHGHHHHHHFF@CFGGHGGGGGG
@M02034:409:000000000-BFKT7:1:2105:21263:11473 1:N:0:28
AAAGTCGAGGTGCCTAAAGTGGCAACCCAGACTAATCATAATGTTGGTGGTGTAGAGCTTCCTGTAGCCGCATGGCGTTCGTACTTAAATATGGAACTAACCATTCCAATTTTCGCTGTCTCTTATACACATCTCCGAGCCCACGAGACT
+
BBBBADAABBAAGGGGGGFGGGGHGHHGGHHFHHHHHHHHHHHHHHFFFG2FGHHFFHHHHGHGFHHHHGGGGGGHGEGGGGFHHHFBGGHHGHHGGFFEGHEGHHGHHHHHHHGGGDFDGHHHHHGHGFFGGHGBE@@CCFEGGGFGGG
@M02034:409:000000000-BFKT7:1:2105:23622:11475 1:N:0:28
AAAGTCGAGGTGCCTAAAGTGGCAACCCAGACTCAGAATAATGTTGGTGGTGTAGAGCTTCCTGTAGCCGCATGGCGTTCGTACTTAAATATGGAACTAACCATTCCAATTTTCGCTGTCTCTTATACACATCTCCGAGCCCACGAGACT
+
BAABBFCCCCCCGGGGGGGGGGGHHHHGGHHGHHHHHHHHFGHGHHGEGGEFFHHFGHHHHHHHHGHHHGGGGGHHGGGFGFGHGHHHGHGHHHGBBGBGFFFGHHGHHHHHHFE?AEEFHBFGGHHFBGGHFGHFECFFGGACC@CDDF
@M02034:409:000000000-BFKT7:1:2105:23601:11476 1:N:0:28
AAAGTCGAGGTGCCTAAAGTGGCAACCCAGACTCAGAATAATGTTGGTGGTGTAGAGCTTCCTGTAGCCGCATGGCGTTCGTACTTAAATATGGAACTAACCATTCCAATTTTCGCTGTCTCTTATACACATCTCCGAGCCCACGAGACT
+
BBBBBFBABBBBGGGGGGGGGGGHHHHGGHGGHFGHHDGGFGGHFHG2A2BFGEFAGHFHEHHHGAFBGEG0EFGAEFGGF1BF1GHGHFHBFB33FFGB3?@FGDBFFFFHHF@GGGGHHHHHHHFFGCGHHF3?ACGG?FHC@DFGGG
@M02034:409:000000000-BFKT7:1:2105:2707:11477 1:N:0:28
AAAGTCGAGGTGCCTAAAGTGGCAACCCAGGCGAAGGGTGGTGTAGAGCTTCCTGTAGCCGCATGGCGTTCGTACTTAAATATGGAACTAACCATTCCAATTTTCGCTGTCTCTTATACACATCTCCGAGCCCACGAGACTCCTGAGCAT
+
BBBBBFBADDBBGGGGGGGGGGGHHHHGCHGHGFGGGGHFGGGHHGHGHHHHHHGHHHHHGGFGGHHGGGGGEHHHHHHFHHHHHHHHHHHHHHHHHHHGGGHHHGGGGGHHHHHGHHHFHHHGHHGGGCFCFFGC@CDGHFHHF<GFHG
@M02034:409:000000000-BFKT7:1:2105:3199:11478 1:N:0:28
AAAGTCGAGGTGCCTAAAGTGGCAACCCAGACTCAGCAGAATGTTGGTGGTGTAGAGCTTCCTGTAGCCGCATGGCGTTCGTACTTAAATATGGAACTAACCATTCCAATTTTCGCTGTCTCTTATACACATCTCCGAGCCCACGAGACT
+
BBBBBFBBDD2ABBFFGGGGGGCBBFHG2AGAGFGHFFHHHHFHDFEEFGGFFGFBDHHGG3GHHHHDAAC0EFGBEFGEEEGHHHGFFHFGFHEFFGFFCFDHFHHGFHHHGGG/?EFGGGGHFHB4?B2FCBDBB@FCGGHG?//CEG
@M02034:409:000000000-BFKT7:1:2105:15834:11488 1:N:0:28
AAAGTCGAGGTGCCTAAAGTGGCAACCCAGACTAATAATAAGGTTGGTGGTGTAGAGCTTCCTGTAGCCGCATGGCGTTCGTACTTAAATATGGAACTAACCATTCCAATTTTCGCTGTCTCTTATACACATCTCCGAGCCCACGAGACT
+
BBBBBFBBBBABGGGGGGGGGGGHGGGGEHHGHHHHHHHHBHHHGHGGGFEFGHHGHHHHHHHGHHHHHGGGGGHGGGGGGEHHHHGFHHHHHGHHHHFHHHHHGHGHHHHHHFGGGGGHHGHHHHFHDGFFHHHHGCCCDGHGGGGGGF
@M02034:409:000000000-BFKT7:1:2105:20780:11494 1:N:0:28
AAAGTCGAGGTGCCTAAAGTGGCAACCCAGACTTCGGCTCAGGTTGGTGGTGTAGAGCTTCCTGTAGCCGCATGGCGTTCGTACTTAAATATGGAACTAACCATTCCAATTTTCGCTGTCTCTTATACACATCTCCGAGCCCACGAGACT
+
BBCCCFCCCCCCGGGGGGGGGGGHHHHGGHHGHGHGFGGGH3GGGHGGGGGGHHHHHGHHHHHHHHHHHGGGGGHHGGGGGGHHHHHHFHHHHHFHFGGHGHHHHHGHHHHHHHGGGGGGHGHHEHGHFGHHHHFHG@CGGGHGGGCGGG
@M02034:409:000000000-BFKT7:1:2105:19537:11496 1:N:0:28
AAAGTCGAGGTGCCTAAAGTGGCAACCCAGACTCAGCAGCCGGTTGGTGGTGTAGAGCTTCCTGTAGCCGCATGGCGTTCGTACTTAAATATGGAACTAACCATTCCAATTTTCGCTGTCTCTTATACACATCTC
+
AAAAA3>>1>AAGGGBGGGF1AFGFCBEFCFFFFBGCHHGHGGGECCGEEAF/BFFBGEGEFHHHBGB1EEEGGHE?EEFEEGFGGD1EGFH2B11>FFBBEGBFFDB2BGGF2@/E/?DBBDG1FF2B1DF<>@
@M02034:409:000000000-BFKT7:1:2105:3208:11497 1:N:0:28
AAAGTCGAGGTGCCTAAAGTGGCAACCCAGACTCAGCAGAATGTTGGTGGTGTAGAGCTTCCTGTAGCCGCATGGCGTTCGTACTTAAATATGGAACTAACCATTCCAATTTTCGCTGTCTCTTATACACATCTCCGAGCCCACGAGACT
+
BBBBBFBBBBABGGGGFGGGGGGHHHHEECHFHHHGHHHHHHGHFHHGFEBFGHHFGFHHHHHFGGHHFGGGGGHEGGGGGGHHHHFHGHHHHHBFFHGFFHFHHFGGHHHHHHGGFG?3FBFHGHGFHHEHHHHFD<C@<CGGGGGGFB
@M02034:409:000000000-BFKT7:1:2105:17730:11497 1:N:0:28
AAAGTCGAGGTGCCTAAAGTGGCAACCCAGACTGCTGATGCGGTTGGTGGTGTAGAGCTTCCTGTAGCCGCATGGCGTTCGTACTTAAATATGGAACTAACCATTCCAATTTTCGCTGTCTCTTATACACATCTCCGAGCCCACGAGACT
+
BBBBBFBBBDABFGGGB4FFGGGGHHHGGCHGGHGGHCFHHGGGGGGGGGGGHFHFHHHHFHHHGHHGGGCFFGHFGGGGGG1GGHEFGFHHHGBFHHEHHFFGFFHEEGHHHFEEGFGHHGHHFHBGFFGHFHGEEBCCCGHG?@@FDH
@M02034:409:000000000-BFKT7:1:2105:7683:11497 1:N:0:28
AAAGTCGAGGTGCCTAAAGTGGCAACCCAGACTACTAATAGTGTTGGTGGTGTAGAGCTTCCTGTAGCCGCATGGCGTTCGTACTTAAATATGGAACTAACCATTCCAATTTTCGCTGTCTCTTATACACATCTC
+
BBBBBFBBBBBBGGGGGGGGGGGHHHHG2GFGH33DA5DA5FFHHH2EA2EEF3F555BB5FF5BAF5F1E0BEC1EBEF112BFFG3FGHFFF33BBGH313BFDG44B3F44/?E/?B4BB44B44F322F3G
@M02034:409:000000000-BFKT7:1:2105:19519:11499 1:N:0:28
AAAGTCGAGGTGCCTAAAGTGGCAACCCAGACTCAGCAGCCGGTTGGTGGTGTAGAGCTTCCTGTAGCCGCATGGCGTTCGTACTTAAATATGGAACTAACCATTCCAATTTTCGCTGTCTCTTATACACATCTCCGAGCCCACGAGACT
+
BBBBBFABDBB@GGGGGGGFGGFHHHHGGGHGHHGHHHHHHGGGGGGGGGFGHHGGGHHHHHHHHHHFHGGGGGHFGGGGGFGFHHHFHHHHGHGGHHHHHHHHHHHHHHHHHFGGGGFGHHHHHHDHHHHHHHGFDCCGDGHGGGGGGG
@M02034:409:000000000-BFKT7:1:2105:4836:11502 1:N:0:28
AAAGTCGAGGTGCCTAAAGTGGCAACCCAGCTCCTAGTCGGGTTGGTGGTGTAGAGCTTCCTGTAGCCGCATGGCGTTCGTACTTAAATATGGAACTAACCATTCCAATTTTCGCTGTCTCTTATACACATCTCCGAGCCCACGAGACTC
+
AABBAFAABBAAGGGGGGGGGGGHHHGGGFHCHHHHHDFGGGDFAFFFGAFHGEFGGHHHHHFHHFGGGC>?ECGF?EGG>CFHHBFGHHHHEGFFHBCHHGGHHHHFGHHHHGGFDEHGHEHFHFEHFGFGHHHCGGGCFEGCGGCDHH
@M02034:409:000000000-BFKT7:1:2105:8695:11503 1:N:0:28
AAAGTCGAGGTGCCTAAAGTGGCAACCCAGACTAAGAATCATGTTGGTGGTGTAGAGCTTCCTGTAGCCGCATGGCGTTCGTACTTAAATATGGAACTAACCATTCCAATTTTCGCTGTCTCTTATACACATCTCCGAGCCCACGAGACT
+
BBCCCFBCBBABGGGGGGGGGGGHHHHGGHHGHHGHHHHHHHHHHHHGEEEFGFHFGHHHHHHHHHHHHGGFGFHFGFGGGEHHHHHHFGHHHHGFHHGHGHGHHHGFFGHHFHGGGGEGHHHHFHFHGHHGHHHFGFCCGGHGGFGGGH
@M02034:409:000000000-BFKT7:1:2105:23752:11505 1:N:0:28
AAAGTCGAGGTGCCTAAAGTGGCAACCCAGACTAATAAGGCTGTTGGTGGTGTAGAGCTTCCTGTAGCCGCATGGCGTTCGTACTTAAATATGGAACTAACCATTCCAATTTTCGCTGTCTCTTATACACATCTCCGAGCCCACGAGACT
+
BACCCFBCCCCCGGGGGGGGGGGHHHHGGHHGHHHHHHHHHHHHHHHGGGGFHHHHHHHHHHHHHHHHHGGGGGHGGGGGGGGHHHHFHHHHHHHFHHGGHHHHHHHHHHHHHHGGGGGHHHFHHHHHHHHHHHHHGGGGGGHGGCGGGF
@M02034:409:000000000-BFKT7:1:2105:26109:11506 1:N:0:28
AAAGTCGAGGTGCCTAAAGTGGCAACCCAGACTAATCATAAGGTTGGTGGTGTAGAGCTTCCTGTAGCCGCATGGCGTTCGTACTTAAATATGGAACTAACCATTCCAATTTTCGCTGTCTCTTATACACATCTCCGAGCCCACGAGACT
+
BBBBBFABBB?AGBFGGGFGGFFHHHHGGHGGHGFHHCFGGFHGFHGGGGEFHHHFHHHGHHHFGHHGHGGGGGHGGGGGGGFHHHGFHHFHHHHHHHHHHHGHHHHHHGGHHHGGGDEFHHGHHHFHGHHHFGFFGCGGGGHFCCGGFF
@M02034:409:000000000-BFKT7:1:2105:6827:11509 1:N:0:28
AAAGTCGAGGTGCCTAAAGTGGCAACCCAGACTCATACTTCGGTTGGTGGTGTAGAGCTTCCTGTAGCCGCATGGCGTTCGTACTTAAATATGGAACTAACCATTCCAATTTTCGCTGTCTCTTATACACATCTCCGAGCCCACGAGACT
+
AAAABFBBDBABGGGGGGGGGGACFHHDGGEGFGHFHGHHFEGGGGGGGCEFGHGEDHHHGHHFGHHGHGGGGGHHEEEFFEEHHHHHHHFHGFEEHHHHHGHHHHHGHGHHHGGGGGEDDFGFFHGGBFFHHHHGG/CCCEGEGGCG?G
@M02034:409:000000000-BFKT7:1:2105:22293:11509 1:N:0:28
AAAGTCGAGGTGCCTAAAGTGGCAACCCAGACTCCTTCGCAGGTTGGTGGTGTAGAGCTTCCTGTAGCCGCATGGCGTTCGTACTTAAATATGGAACTAACCATTCCAATTTTCGCTGTCTCTTATACACATCTCCGAGCCCACGAGACT
+
A?AAAFAA@D>ABBGGGGGFGBCEHHHGGHHCHFGHHFGEEEEGFHGGGGAFGHH2GHHHHHHHGFGFFGGGGGHGGGGGGG0?GGGFHHFHHHGHHHHHGHGHHHHHGHHHHHGGGGEGHHHHHHHHFHEHHHHGGCCCCGHFGCGCFH
@M02034:409:000000000-BFKT7:1:2105:18417:11510 1:N:0:28
AAAGTCGAGGTGCCTAAAGTGGCAACCCAGACTAATAATAAGGTTGGTGGTGTAGAGCTTCCTGTAGCCGCATGGCGTTCGTACTTAAATATGGAACTAACCATTCCAATTTTCGCTGTCTCTTATACACATCTCCGAGCCCACGAGACT
+
AABB3DAABBBBGGGGGGGGGGGHHHHGAHGGHHHHHHGHHHHFGHGGGGFFGHHFFHFHHHHHGGFHHGGGGGHHGGGGGGFEGHHGFHHHHHFGHGHEFHHHHGGFDGHHHEFGGGEFFFHGHHBDDGFFFFF?A/>/DEHGGGGGDD
@M02034:409:000000000-BFKT7:1:2105:4819:11519 1:N:0:28
AAAGTCGAGGTGCCTAAAGTGGCAACCCAGCTCCTAGTCGGGTTGGTGGTGTAGAGCTTCCTGTAGCCGCATGGCGTTCGTACTTAAATATGGAACTAACCATTCCAATTTTCGCTGTCTCTTATACACATCTCCGAGCCCACGAGACTC
+
CCCCCFBCBBBBGGGGGGGGGGGHHHHGGHHGGHHHHFFEGGFFEGEFFEFFFGEEDGHDGHHHHFHHGE0?EHFGEFFEEFGHHFGHHGHHHGHHHGHHHHHHHHHFHGHH4EAEGEDGHGHFHDHHHFHFGGHG?DCDGGGGGCFGHG
@M02034:409:000000000-BFKT7:1:2105:11921:11520 1:N:0:28
AAAGTCGAGGTGCCTAAAGTGGCAACCCAGACTTGTGTGGGGATTGGTGGTGTAGAGCTTCCTGTAGCCGCATGGCGTTCGTACTTAAATATGGAACTAACCATTCCAATTTTCGCTGTCTCTTATACACATCTCCGAGCCCACGAGACT
+
AABA>DABCBBBGGGGGGGGGGGGHHHGGHHGHHHHHHHGGCFGHHHGFGEFGHFGHHHHHHHHHHHHHGGGGGHHGGGGGGHHHHGFHHFHHHFHGHGGHHHHHHGGHHHHHFGGGGGHHFGHGHHHFHGHGHHFGC@DGGHGGGGGGH
@M02034:409:000000000-BFKT7:1:2105:21202:11526 1:N:0:28
AAAGTCGAGGTGCCTAAAGTGGCAACCCAGACTCAGAAGCAGGTTGGTGGTGTAGAGCTTCCTGTAGCCGCATGGCGTTCGTACTTAAATATGGAACTAACCATTCCAATTTTCGCTGTCTCTTATACACATCTCCGAGCCCACGAGACT
+
BCCCCFCBCCCCGGGGGCFGGGGHHHHGGHHGHHGHHHHHHHGFBGEEFGEFHHHEGGHHGFHHFHGHHGGGGGGHGGGGGGHHHGEBGHHHHHHHHHHHHHHHHHFHHHHHHFGGGGGGHGHHHHFHGHGGFHHFG?CGGGEGGGGGDH
@M02034:409:000000000-BFKT7:1:2105:24769:11528 1:N:0:28
AAAGTCGAGGTGCCTAAAGTGGCAACCCAGACTCCGATTGAGGTTGGTGGTGTAGAGCTTCCTGTAGCCGCATGGCGTTCGTACTTAAATATGGAACTAACCATTCCAATTTTCGCTGTCTCTTATACACATCTCCGAGCCCACGAGACT
+
BBBBBFBBBBBBGGGGGGGGGGGHHHHGGHHGHHHGEGGGHHHHHHGGGGGFHHHGHHHHHHHHHGHHHGGEGGHHGGGGGGFHHHHGHHGHHHHGHHHHHHHHHHHHGHHHHHGGGGGHHGHHHHFFFGHHHHHF?/CDGGHGF@??AD
@M02034:409:000000000-BFKT7:1:2105:20619:11529 1:N:0:28
AAAGTCGAGGTGCCTAAAGTGGCAACCCAGGCGGTTGGTGGTCATGAGCTTCCTGTAGCCGCATGGCGTTCGTACTTAAATATGGAACTAACCATTCCAATTTTCGCTGTCTCTTATACACATCTCCGAGCCCACGAGACTCCTGAGCAT
+
ABBBAFABBBB?GGGGGGGGGGGHHHGG2FCGGCEFCGGGGADBFHEHHHHFHGHHGHHHGGGEGHGGAFFGGFHGH4DGBFHHHBFHHEGFHHHHGH4FFGHHHG?FGGHHFHHBGBGDHFGHHGFFCFCGGHGGDCEDGHGHHHGH1<
@M02034:409:000000000-BFKT7:1:2105:24785:11535 1:N:0:28
AAAGTCGAGGTGCCTAAAGTGGCAACCCAGACTCCG
+
1AAAA3>>1DAACFFFGGGA1DEF1FGEGGHGHC1A
@M02034:409:000000000-BFKT7:1:2105:15278:11537 1:N:0:28
AAAGTCGAGGTGCCTAAAGTGGCAACCCAGACTGAGACTAAGGTTGGTGGTGTAGAGCTTCCTGTAGCCGCATGGCGTTCGTACTTAAATATGGAACTAACCATTCCAATTTTCGCTGTCTCTTATACACATCTCCGAGCCCACGAGACT
+
BBBBBFBBBBABGFGGGGGGGGGHHHHGGFHGHHCGHHHHHHGHHHGFFGGFHHHGHHHHHHHGHHHHHGGEGGHGGGGGGGBGHHHFHHHHHHGHHHHGHHHHHHGHHHHHHHGGGFGHHHHHHHHHHHFGHHHGD@DGGGHGGGGGGG
@M02034:409:000000000-BFKT7:1:2105:13589:11541 1:N:0:28
AAAGTCGAGGTGCCTAAAGTGGCAACCCAGACTTATAATGGGGTTGGTGGTGTAGAGCTTCCTGTAGCCGCATGGCGTTCGTACTTAAATATGGAACTAACCATTCCAATTTTCGCTGTCTCTTATACACATCTCCGAGCCCACGAGACT
+
BBBBBFBBBBBBGGGGGGGGGGGGHHHFEDFGHHHHHGGGFHGGGGGGFGEFHFHFHHHHHFHHGHHHHGGEGGHGGGGGGEFHEGGFHHHHHHHHFHHHHHHHHHGFGGHHHGEFGEGHHHHHGH3GFHGHHHHFG/C?DGHGGCGGGG
@M02034:409:000000000-BFKT7:1:2105:21751:11544 1:N:0:28
AAAGTCGAGGTGCCTAAAGTGGCAACCCAGACTAATATGACGGTTGGTGGTGTAGAGCTTCCTGTAGCCGCATGGCGTTCGTACTTAAATATGGAACTAACCATTCCAATTTTCGCTGTCTCTTATACACATCTCCGAGCCCACGAGACT
+
AAAAAFABDBABGGGGGGGGGGGFHHHGGHHGHHHDGHHGHGGGGGGGGGGGHHH5GHHHGHHHHFHHFFGEFGGCEGGGGGGGHHFGHFFFHHHHHHHHFFHFDHFFHHHHHBCFFGEGFFGHGHFHHGHHFHG2C@DC/FGGCCFGGH
@M02034:409:000000000-BFKT7:1:2105:20282:11548 1:N:0:28
GAAGTCGAGGTGCCTAAAGTGGCAACCCAGACTGGGGGTGGGGTTGGTGGTGTAGAGCTTCCTGTAGCCGCATGGCGTTCGTACTTAAATATGGAACTAACCATTCCAATTTTCGCTGTCTCTTATACACATCTCCGAGCCCACGAGACT
+
>AAAADABBBABGGGGGGGEG4FCEHHGG2FGFFHCEA2AA?AEEE@1??BFHFF3D4GGHFHFGHHHHGECEEHFGEGGG?EGGGEDGFFHHHGHHHHHFHHHHHFFGGGHHGCGFECGDGGFHHDGFGHFHHHHG?DGCGHGG-CGGH
@M02034:409:000000000-BFKT7:1:2105:5493:11549 1:N:0:28
AAAGTCGAGGTGCCTAAAGTGGCAACCCAGACTAAGGATGTGGTTGGTGGTGTAGAGCTTCCTGTAGCCGCATGGCGTTCGTACTTAAATATGGAACTAACCATTCCAATTTTCGCTGTCTCTTATACACATCTCCGAGCCCACGAGACT
+
AABBBFBBDDAAFGGGGGGGGGGHHGFEEHHGHHHGHHHHEFGHFGGEFGEFHHGHHHHHHFHHHHHHHGGGGGHHFGGGGGHHHHHGHHHHHHHHHHHGHHHHGHGHHHHHHFFGGGGHHGHHHHGHHHFHHHFHGCGFGGHGGCGGGH
@M02034:409:000000000-BFKT7:1:2105:22795:11556 1:N:0:28
AAAGTCGAGGTGCCTAAAGTGGCAACCCAGACTACTAAGCATGTTGGTGGTGTAGAGCTTCCTGTAGCCGCATGGCGTTCGTACTTAAATATGGAACTAACCATTCCAATTTTCGCTGTCTCTTATAACATCTCCGAGCCCACGAGACTC
+
CCCCCFCCCCAAGGGGGGGGGGGHHHHGGHHGHHHHHHHHHFHHHHHEGGGFHHHGHHHHHHHHHHGHHGGGGGHHGGGGGGHHHHGEHHGHHHHHHHGHGHHHHHHHGGHHHFGGGGGFHHHHGHBD4?FGGG?FCFGGGAFGFGGGHF
@M02034:409:000000000-BFKT7:1:2105:16807:11581 1:N:0:28
AAAGTCGAGGTGCCTAAAGTGGCAACCCAGACTGGTAATCCTGTTGGTGGTGTAGAGCTTCCTGTAGCCGCATGGCGTTCGTACTTACATATGGAACTAACCATTCCAATTTTCGCTGTCTCT
+
CCCCCFCCBBBCGGGGGGGFFGGHHHHGGHHFHHHHFFHFHHHHHGEGEEGE1AF5F53B5FGFFGB5AEF0EEE1EBEFEE2?FHH3@GHDFH3@FFGFB?3F?4G44B3FE4/?EE?F4BB
@M02034:409:000000000-BFKT7:1:2105:8357:11589 1:N:0:28
AAAGTCGAGGTGCCTAAAGTGGCAACCCAGACTAATACGCAGGTTGGTGGTGTAGAGCTTCCTGTAGCCGCATGGCGTTCGTACTTAAATATGGAACTAACCATTCCAATTTTCGCTGTCTCTTATACACATCTCCGAGCCCACGAGACT
+
CBBCBFCCCBBAFGFGGGGGGGGHHHHGGHHGHHHHHHHGGGGFGHGGFGFFHFHHHHHHHHHHHGHFHGGGGGHHGGGGGGHHHHFGHHHHHHHGHFGFHHHHHHHHHHHHHHGGGEFHHGHHHHHHHHFHHHGHECFBDGHGGGGGGH
@M02034:409:000000000-BFKT7:1:2105:23107:11590 1:N:0:28
AAAGTCGAGGTGCCTAAAGTGGCAACCCAGACTCCGTCTCATGTTGGTGGTGTAGAGCTTCCTGTAGCCGCATGGCGTTCGTACTTAAATATGGAACTAACCATTCCAATTTTCGCTGTCTCTTATACACATCTCCGAGCCCACGAGACT
+
BABCCFBCCCCCGGGGGGGGGGFFGHHGGHHGGHHGFGFHHFHHHHHGFGGFHHHHHFHHFFHHHHGHHGGGGGHHGGGGGFFEGHFFGHHHHHEHGFGHHHFGGHEH4FGHHHGGGGGHHHHHEHGHFHFHGHDGD?DCGGGGGGGGGF
@M02034:409:000000000-BFKT7:1:2105:9074:11590 1:N:0:28
AAAGTCGAGGTGCCTAAAGTGGCAACCCAGACTGTGAGTAGGGTAGGT
+
AAAAAFAAD?>1BFGFG1FBFGGHHHHGGHHGH1FG2BFG11AG0A/A
@M02034:409:000000000-BFKT7:1:2105:5856:11591 1:N:0:28
AAAGTCGAGGTGCCTAAAGTGGCAACCCAGACTAATGATCATGTTGGTGGTGTAGAGCTTCCTGTAGCCGCATGGCGTTCGTACTTAAATATGGAACTAACCATTCTACTTTTCG
+
>>AA3D3>DDB?BGFGGDGE5FFFFHFA2GEDGGGFHFD55F5DFGCEA?2AG3GAAFEFFGHFFFD5FEE0E1F?EEEEE121BB43BGGFF33EGHBB31@BGH444B?EF4E
@M02034:409:000000000-BFKT7:1:2105:4017:11592 1:N:0:28
AAAGTCGAGGTGCCTAAAGTGGCAACCCAGACTTCGCCTCATGTTGGTGGTGTAGAGCTTCCTGTAGCCGCATGGCGTTCGTACTTAAATATGGAACTAACCATTCCAATTTTCGCTGTCTCTTATACACATCTCCGAGCCCACGAGACT
+
AABA>FAA?DABGGGGGGGGFGGHHAHGGCCFHHHGGEGGFHHHHFHEFGEFHHHHHHHHHFHGGHGGHGG?EGHFGGGFGEGHGHF@GGGGHHHFHHHHFHHHHGHHHHHHHFE?EFFHHHHHHHGHEGHH?F3BDCCCCFEECDGGAF
@M02034:409:000000000-BFKT7:1:2105:3819:11597 1:N:0:28
AAAGTCGAGGTGCCTAAAGTGGCAACCCAGACTAAGAATAATGTTGGTGGAGTAGAGCTTCCTGTAGCCGCATGGCGTTCGTACTTAAATATGGAACTAACCATTCCAATTTTCGCTGTCTCTTATACACATCTCCGAGCCCACGAGACT
+
BBBABFBADDBBGFGFGGGGGGGHHHHGGHHGFGFH3GGGHHGHHHHEFG2GHHHHHHHHHHHHGHHHHGGGGGHHGGGGGGFHHHHGHHFGHHEFGHHGHHGHHHHHGGHHHGGGGFGHHHHHHHGHHGHHGHHBFGGGGGGGGGGGGF
@M02034:409:000000000-BFKT7:1:2105:21557:11604 1:N:0:28
ACAGTCGAGGTGCCTAAAGTGGCAACCCAGACTGTTCCTCCTGTTGGTGGTGTAGAGCTTCCTGTAGCCGCATGGCGTTCGTACTTCAATATGGAACTAACCATTCCAATTTTCGCTGTCTCTTATACACATCTCCGAGCCCCCGAGAC
+
A1>AAFAA?DAAGGGB1GGGGGGHFHGGGGHCFGFGBDFHFHFFHEGFGGEFEGH2AAGGGHHFGFFFHGC?EEFGGGCFE/0FGH1BFBBGHEFFFE1BBFGFF2F2GGFHHHGGGG/BBGFB1F2B21FHBB>B?>/BCF/B/>A/?
@M02034:409:000000000-BFKT7:1:2105:12346:11610 1:N:0:28
AAAGTCGAGGTGCCTAAAGTGGCAACCCAGACTCTGAAGGAGGTTGGTGGTGTAGAGCTTCCTGTAGCCGCATGGCGTTCGTACTTAAATATGGAACTAACCATTCCAATTTTCGCTGTCTCTTATACACATCTCCGAGCCCACGAGACT
+
BBABAFBBBBBBGCGGFGGFFGGHHHHGGGHGHHHHHHHHHHEEFHGEFGEFHFHGHHHHHHHHHHHGHGGFGGHHGGGGGFHHHHFDHHGGHHFHFHHFHHHHHGHFHGFHHGCGGGEHFHGHGGEGHHHFHHHDE?CCFGGGGCGGGH
@M02034:409:000000000-BFKT7:1:2105:19943:11610 1:N:0:28
AAAGTCGAGGTGCCTAAAGTGGCAACCCAGACTACTCAGCT
+
BBBBAFBBBBBBGGGGCGGGGGFHHHHGGEHGHF353A335
@M02034:409:000000000-BFKT7:1:2105:11739:11612 1:N:0:28
AAAGTCGAGGTGCCTAAAGTGGCAACCCAGACTCATCATTCTGTTGGTGGTGTAGAGCTTCCTGTAGCCGCATGGCGTTCGTACTTAAATATGGAACTAACCATTCCAATTTTCGCTGTCTCTTATACACATCTCCGAGCCCACGAGACT
+
AAABADAAD?A?GFGFFFGGGGGHGHHGGHGGHGHGHBGHDGH5FHAEF?EFGHHDGHHHHHHGHFHFHGGEFGHHGGGGGGHHHGBBGHHHHHFDGHHFHFFFHHGHBFHHHHFGGGEDFHGHGH44GF22BGHG?C@CDE/CDGC?<G
@M02034:409:000000000-BFKT7:1:2105:6991:11616 1:N:0:28
AAAGTCGAGGTGCCTAAAGTGGAGAAAGGTCATGGCTTCTAACTTTACTCAGTTCGTTCTCGTCGACAATGGCGGAACTGGCGACGTGACTGTCGCCCCAAGCAACTTCGCTAACGGGGTCGCTGAATGGATCAGCTCTAACTCGCGTTC
+
CCCCCFCCCCABGGGGGGGGGGHHHHHHHHHHHHHHHGHHHGHHHHHHHHHHHHHGGHHGHGFGGGGGGHHHHGGGGGHHHGGGGGEGGGHHHHGHGGGDFHGGHHHHHGGGDEHFCDD@DCCED<>GHHBHGHGFFHHFFHHHGGFCC;
@M02034:409:000000000-BFKT7:1:2105:19870:11627 1:N:0:28
AAAGTCGAGGTGCCTAAAGTGGCAACCCAGACTGGGGTGGGGGTTGGTGGTGTAGAGCTTCCTGTAGCCGCATGGCGTTCGTACTTAAATATGGAACTAACCATTCCAATTTTCGCTGTCTCTTATACACATCTCCGAGCCCACGAGACT
+
AAAAAFA>DDABGGGGFGGGGDFGHHHGGHFGHHHEF2AEEEGAEGGFGGGGGHHFFHFFFHHFGFGDEFEEEEHHGGGGGECGGHFFFFFHHHGGHHDFFFFBGFFFFHHHHGGADDDDGGGHEF1DDFFFFGF<ACCCFGHGGGCDEH
@M02034:409:000000000-BFKT7:1:2105:19693:11627 1:N:0:28
AAAGTCGAGGTGCCTAAAGTGGCAACCCAGACTGGGCAGGGGGTTGGTGGTGTAGAGCTTCCTGTAGCCGCATGGCGTTCGTACTTAAATATGGAACTAACCATTCCAATTTTCGCTGTCTCTTATACACATCTCCGAGCCCACGAGACT
+
BBBBBFBBBBBAGGGGGGGFFFFHHHHGGHHGHBGHD2BAA?GGEGGGGGEECGGBHGHHHHHHHGHHHGGGGGHHGGGGGFFHGHF3GHGHHHFHHGGFHHHGHHFHHGDHHGCDGGGGHHHHBHD>22@GHFF1<<ACG.<.@CC..<
@M02034:409:000000000-BFKT7:1:2105:14224:11628 1:N:0:28
AAAGTCGAGGTGCCTAAAGTGGCAACCCAGACTCATGGGCATGTTGGTGGTGTAGAGCTTCCTGTAGCCGCATGGCGTTCGTACTTAAATATGGAACTAACCATTCCAATTTTCGCTGTCTCTTATACACATCTCCGAGCCCACGAGACT
+
BBBBBFBBBBBBGGGGGGGGGGGHHHGGGHHGHHHHHHHHHHHHHHHGGGEFHHHHHHHHHHHHHHHGHGGEGGHHGGGGGGHHHHHHHHHHHHHGHHGGHFFHHHGHHHHHGHGGGGGGHHHHHHHHGHGHHHGHFDCCGGHGGCGGGF
@M02034:409:000000000-BFKT7:1:2105:8633:11629 1:N:0:28
AAAGTCGAGGTGCCTAAAGTGGCAACCCAGACTAAGGAG
+
A1>>AFAADDAACGGGGGGGCBFFCGH?0FGFHGGF01A
@M02034:409:000000000-BFKT7:1:2105:13608:11629 1:N:0:28
AAAGTCGAGGTGCCTAAAGTGGCAACCCAGACTACGCCTCAGGTTGGTGGTGTAGAGCTTCCTGTAGCCGCATGGCGTTCGTACTTAAATATGGAACTAACCATTCCAATTTTCGCTGTCTCTTATACACATCTCCGAGCCCACGAGACT
+
AAA1AFAADD>AGFGFEGG3GGFFGHAEFCGFGHBEGCGEGFFDAFEEFGFGHGFDFHHHFFHGHHG2GGGGGFHFEEEGGGFE?GE11BBEGGEDGHHGHHHHHHHHGGHHHGGGGGEFHHHHGHHGHHEHHFHHE/BCCGHACCG?CD
@M02034:409:000000000-BFKT7:1:2105:19933:11630 1:N:0:28
AAAGTCGAGGTGCCTAAAGTGGCAACCCAGACTACTCAGCTGGTTGGTGGTGTAGAGCTTCCTGTAGCCGCATGGCGTTCGTACTTAAATATGGAACTAACCATTCCAATTTTCGCTGTCTCTTATACACATCTCCGAGCCCACGAGACT
+
BBBCAFCBCCCBGGGGGGGGGGGHHHHGGHHGHGHHHHHHHHHGFFGGGG1FGBGHHHHHHHHHFHHHHGGEGGHGGGGGGFFHHHFGHHGHHHHFFGFHHFFHHHHHHHHHHHGGGGGHHHHHBHFGFHEHHEGGGG?C?FEGCGGGAF
@M02034:409:000000000-BFKT7:1:2105:9307:11630 1:N:0:28
AAAGTCGAGGTGCCTAAAGTGGCAACCCAGACTCAGAGTACGGTTGGTGGTGTAGAGCTTCCTGTAGCCGCATGGCGTTCGTACTTAAATATGGAACTAACCATTCCAATTTTCGCTGTCTCTTATACACATCTCCGAGCC
+
AAAAAFAA@DA@BGGG1GGGBGFHC0AEC0GEFBGHHFGH1/E0AAEEF?GFHFHDEBFHFEHHHFFHEEE/EEHFEFGEF>>GGGFFGHGHHF1FBFGFCF>FFGH2FFHEF2E/E??FEGFGFGBFDFFFHHHB?/>BC
@M02034:409:000000000-BFKT7:1:2105:19676:11631 1:N:0:28
AAAGTCGAGGTGCCTAAAGTGGCAACCCAGACTGGGCAGGGGGTTGGTGGTGTAGAGCTTCCTGTAGCCGCATGGCGTTCGTACTTAAATATGGAACTAACCATTCCAATTTTCGCTGTCTCTTATACACATCTCCGAGCCCACGAGACT
+
CCCCCFCCCCCCGGGGGGGGGGGHHHHGGGHGHGHHGHGGGGGGGGGFGGGFHHHHHGHHHGHHHHHHHGGGGGHHGGGGGGHHHHHFHHHHHHGHHHGHHHHHHHGHHHHHHHGGGGGHHGHHHHHHGHHHHHHHGCCCFGHGGGGGGF
@M02034:409:000000000-BFKT7:1:2105:8825:11635 1:N:0:28
AAAGTCGAGGTGCCTAAAGTGGCAACCCAGACTGCTCCGACGGTTGGTGGTGTAGAGCTTCCTGTAGCCGCATGGCGTTCGTACTTAAATATGGAACTAACCATTCCAATTTTCGCTGTCTCTTATACACATCCCGAGCCCACGAGACTC
+
CCCCBFCCCCBBGGGGGGGGGGGHHHHGGHHGHHHHHHGGGGGGGGGGGGGFGGG5GHHHGHHHHHHGHGGEFGHGGEGFGGFHHHHGHHHHHHFHHHHHHHHHHHHFHHHHHHGGGGGGHHHHHHHHGHHHHHHGGGGGFHGGGGGGHG
@M02034:409:000000000-BFKT7:1:2105:23144:11636 1:N:0:28
AAAGTCGAGGTGCCTAAAGTGGCAACCCAGACTAATACGCATGTTGGTGGTGTAGAGCTTCCTGTAGCCGCATGGCGTTCGTACTTAAATATGGAACTAACCATTCCAATTTTCGCTGTCTCTTATACACATCTCCG
+
AAAAAFAADDA11A11FGG3BFEBBAF?FFCFHHFHH10EAEAHFFH/FGCFA11BFHHGG1FGHFFGFGG/EAGF?GGEEEBECGBD1BEBGBB11BBF10>GHFFD2FGH22E/ECGDBFFBFBB2B111B1B1?
@M02034:409:000000000-BFKT7:1:2105:24367:11641 1:N:0:28
AAAGTCGAGGTGCCTAAAGTGGCAACCCAGACTAAGAATAATGTTGGTGGTGTAGAGCTTCCTGTAGCCGCATGGCGTTCGTACTTAAATATGGAACTAACCATTCCAATTTTCGCTGTCTCTTATACACATCTCCGAGCCCACGAGACT
+
AA?A>5AADDABGGGGFDGFGGGHFHHGDAEFFFFG3BDGGHFFGBGEFEFFFGHFHHHHHFHHHHHBFEEEEEH1EEFCEFCGHHGGHHGHHHFGGHGHGHFHDDGFFHFHFGGEGGGHHHG4DFDBGHEFHHGFECCDG/FGGCFDGB
@M02034:409:000000000-BFKT7:1:2105:10133:11644 1:N:0:28
AAAGTCGAGGTGCCTAAAGTGGCAACCCAGACTAATAAGAATGTTGGTGGTGTAGAGCTTCCTGTAGCCGCATGGCGTTCGTACTTAAATATGGAACTAACCATTCCAATTTTCGCTGTCTCTTATACACATCTCCGAGCCCACGAGACT
+
ABBCAFCCCCCCGGGGGGGGGGGHHHHGGHHGHHHHHHHHHHHHHHHGFGEGHHHHHHHHHHHHHHHHHGGGGGGHGGGGGGHHHHHHHHHHHHHHHHHHHHHHHHHHHHHHHHGGGGGHHHHHHGHFHHHHHHHHGCGGGGHGGFGGGH
@M02034:409:000000000-BFKT7:1:2105:3211:11646 1:N:0:28
AAAGTCGAGGTGCCTAACGTGGCAACCCAGACTGTGCCTATGGTTGGTGGTGTAGAGCTTCCTGTAGCCGCATGGCGTTCGTACTTAAATATGGAACTAACCATTCCAATTTTCGCTGTCTCTTATACACATCTCCGAGCCCACGAGACT
+
AABAAF3ADD>AGFGFG4ABAFCFHGFEFHHGFHHFBDGFHHGHGCGGGG1FGHHEEFFHFGHHFFGDFECCEGG?EEE1EEFEEFB@BEH4F3BBFHGBFCDGHGEBBGHFGF@/??EHHHHFHHHFFHEHGGF1?B/</?CFGCCGFG
@M02034:409:000000000-BFKT7:1:2105:8822:11654 1:N:0:28
AAAGTCGAGGTGCCTAAATTGGCAACCCAGACTGCTCCGACGGTTGGTGGTGTAGAGCTTCCTGTAGCCGCATTGCGTTCGTACTTAAATCTGGAACTAACCATTCCAATTTTCGCTGTCTCTTATAC
+
B@ABBBAA??AAFB5GFE5FFGFF4AAE2GAFG3GFG3ECGEE1FGGGE1BAGF5DADFHHFH@GGFHFDE?F1B3E1?F?EGHAH4?3B?B43??FG33B?3B344GFF?44EEDDAEFHB2B1B2@
@M02034:409:000000000-BFKT7:1:2105:18845:11657 1:N:0:28
AAAGTCGAGGTGCCTAAAGTGGCAACCCAGACTGGGAAGAATGTTGGTGGTGTAGAGCTTCCTGTAGCCGCATGGCGTTCGTACTTAAATATGGAACTACCATTCCAATTTTCGCTGTCTCTTATACACATCTCCGAGCCCACGAGACTC
+
BBBABFBB?DAAGGGGGCGGGGGGHHHGDG2AF3FGFGGHGHHHHGAEEFEFFGH5GHHHFHHHGHHHHGGGGGHHGGGGGGHHHHHFHHDHHHGGHHBHHHHHHHHFHHHHGGGGGEGHHGHBGFGGCDGGGGGGGCGGGHGGCDGGHH
@M02034:409:000000000-BFKT7:1:2105:6403:11657 1:N:0:28
AAAGTCGAGGTGCCTAAAGTGGCAACCCAGACTCATCAGGCGGTTGGTGGTGTAGAGCTTCCTGTAGCCGCATGGCGTTCGTACTTAAATATGGAACTAACCATTCCAATTTTCGCTGTCTCTTATACACATCTCCGAGCCCACGAGACT
+
BBBBAFBB@BABGGGGGGGEGGGHFHFGDHHGFFHHGHGHHGGFGGGCFEEFHHHGHHHHHHHHHHGFHGGCGGHHGGGGGGFHHHHFHHHGHHHHHHFFFHFHHHEHGHHGHFFCGFGFHHGHFHFGHHHGHHFGD?CACGHGCDGGGG
@M02034:409:000000000-BFKT7:1:2105:18863:11659 1:N:0:28
AAAGTCGAGGTGCCTAAAGTGGCAACCCAGACTGGGAAGAATGTTGGTGGTGTAGAGCTTCCTGTAGCCGCATGGCGTTCGT
+
BCCBCFBBCBBCGGGGGGGGGGGHHHHGGHHGHHE2BA223B5DDG2A21BF13D5BABA5BB5B5D531E0EAC1>?>F1>
@M02034:409:000000000-BFKT7:1:2105:24241:11661 1:N:0:28
AAAGTCGAGGTGCCTAAAGTGGCAACCCAGACTGGGGTGGGGGTTGGTGGTGTAGAGTTTCCTGTAGCCGCATGGCGTTCGTACTTAAATATGGAACTAACCATTCCAATTTTCGCTGTCTCTTATACACATCTCCGAGCCCACGAGACT
+
BCBCBFCCCCBBGGGGGFGGGGGHHHHGGHHGHHHHGEEGGGGFFEGFFG?FGHHHH4FGHHHGHHHHHGGGGGHHGGGGGEGHHHHFGHHHHGHGHHGHHHHHHHHHHHHHHFGGGGFFHHHHHHHHHHFFFHHHG@FGGGHGGCCGGH
@M02034:409:000000000-BFKT7:1:2105:17452:11671 1:N:0:28
AAAGTCGAGGTGCCTAAAGTGGCAACCCAGACTCATAATCATGTTGGTGGTGTAGAGCTTCCTGTAGCCGCATGGCGTTCGTACTTAAATATGGAACTAACCATTCCAATTTTCGCTGTCTCTTATACACATCTCCGAGCCCACGAGACT
+
CCCCCFBCCBCCGGGGGGGGGGGHHHHGGHC2EE3FDFGHGFHHHHHGG?2FGFHHHHFCHHHHFEG5AE?0E?11EEGAEF2CEFF3GGD4F333BGH3B?3FBH44BEGFHB@/?E?FF4?G4EB44FBGCB32?<</B/FFGC@G?<
@M02034:409:000000000-BFKT7:1:2105:4769:11671 1:N:0:28
AAAGTCGAGGTGCCTAAAGTGGCAACCCAGACTCATCCGCATGTTGGTGGTGTAGAGCTTCCTGTAGCCGCATGGCGTTCGTACTTAAATATGGAACTAACCATTCCAATTTTCGCTGTCTCTTATACACATCTCCGAGCCCACGAGACT
+
CCCCBFCCCCCBGGGGGGGGGGGFGFFGGHHGHHHHHHGGGGGHHHHEFGEFHHHGGHHHHHHHHHHHHGGGGGHHGGGGGGHHHHHFHHGHHHFHHHHHHHHHHHGHHHHHHGGGGGGHHGHHGHHHHHFHFGHFFC?CDGHGGFCGGB
@M02034:409:000000000-BFKT7:1:2105:15278:11674 1:N:0:28
AAAGTCGAGGTGCCTAAAGTGGCAACCCAGACTGGGTTTGGGGTTGGTGGTGTAGAGCTTCCTGTAGCCGCATGGCGTTCGTACTTAAATATGGAACTAACCATTCCAATTTTCGCTGTCTCTTATACACATCTCCGAGCCCACGAGACT
+
BBBBBFBBBBBBGGGGGGFGFGGHHHHGGHGGHHHHHGEGGGGEEGGGGGEFGHHHHHHHHHHGGHHGHGGGGGHHGGGGGFGHHHGFHHHHHHGFHHGCGHHHHHGHHHHHHHGGGGBGHHHHHHHGBGFHHHHFECCCGFGGG?CEGH
@M02034:409:000000000-BFKT7:1:2105:21470:11675 1:N:0:28
AAAGTCGAGGTGCCTAAAGTGGCAACCCAGACTGGGAGTCATGTTGGTGGTGTAGAGCTTCCTGTAGCCGCATGGCGTTCGTACTTAAATATGGAACTAACCATTCCAATTTTCGCTGTCTCTTATACATATCTCCGAGCCCACGAGACT
+
BBBBBFBBBDBBGGGGGGGGGGGHHHHGGHHGHHGHHGGHFHHGHHHGGGEFGHHHHHHHHHHHHHHHHGGGGGHHGGGGGGHHHHHHHHHHHHHFHHFHGHFGHHHGHHHHGHGGGGGHHGHHGHFHH3BHHHFGF?C?CGHGGCDGGH
@M02034:409:000000000-BFKT7:1:2105:6392:11675 1:N:0:28
AAAGTCGAGGTGCCTAAAGTGGCAACCCAGACTCATCAGGCGGTTGGTGGTGTAGAGCTTCCTGTAGCCGCATGGCGTTCGTACTTAAATATGGAACTAACCATTCCAATTTTCGCTGTCTCTTATACACATCTCCGAGCCCACGAGAC
+
CCCCCFCCCDBCGGGGGFGGGGGHHHHGGHDGB3FGF5EFC2AEE00EFEGFFFHE55BF5BFFF5GFFGG/EEHA>?EFA1EGFFHHBGHFHHB3GGGHHF3BD?GD4BFHFF/AFDFFHHHFEG2FGFFFFFHGG@?C?F//A@-.<
@M02034:409:000000000-BFKT7:1:2105:22435:11675 1:N:0:28
AAAGTCGAGGTGCCTAAAGTGGCAACCCAGACTCCGCCGGCGGTTGGTGGTGGAGAGCTTCCTGTAGCCGCATGGCGTTCGTACTTAAATATGGAACTAACCATTCCAATTTTCGCT
+
BBBBBFBB?BBAFGGGGGGFGFFFHHHEFCFDHHHGCDEFCGCEE0@1EEBF1??3EGHH3BFG@@44F/>EEDHCE?EC/EFC/FG?2F22??2BFG2<FHHCG2GHBFFFHD//C
@M02034:409:000000000-BFKT7:1:2105:12704:11678 1:N:0:28
AAAGTCGAGGTGCCTAAAGTGGCAACCCAGACTGGGCTGACTGTTGGTGGTGTAGAGCTTCCTGTAGCCGCATGGCGTTCGTACTTAAATATGGAACTAACCATTCCAATTTTCGCTGTCTCTTATACACATCTCCGAGCCCACGAGACT
+
AA>A>DABB?A>GFBFGEGEGGGFGHHGGHHGHHF2FG2GHGHBFFH22EAFAEGFEFHHHHHGHDGFHFGGGGHGGGGGGFBAF4FGFFFGGFGFCGDCFH3C34?GHHHGHEEEEEEFFFHHHFFHGH1GGFHH/@CDGGHGG?@DDF
@M02034:409:000000000-BFKT7:1:2105:12685:11680 1:N:0:28
AAAGTCGAGGTGCCTAAAGTGGCAACCCAGACTGGTCTGACTGTTGGTGGTGTAGAGCTTCCTGTAGCCGCATGGCGTTCGTACTTAAATATGGAACTAACCATTCCAATTTTCGCTGTCTCTTATACACATCTCCGAGCCCACGAGACT
+
AAA3>DAA?DAAGGGGFGGGFFGGGHHGGAFDHHGHHGHHHHHHHHGGFGEFEFHHHHHHHHHHHH5FDEG?FGHHGEGEEEBGHGDBGGHFHHBGCCBFFFFGHFG?GHHHHDCEEEGGHHHHFHFHFGEHHGF2E?/?CE/</CGADH
@M02034:409:000000000-BFKT7:1:2105:13599:11681 1:N:0:28
AAAGTCGAGGTGCCTAAAGTGGCAACCCAGACTCTGTCGCCGGTTGGTGGTGTAGAGCTTCCTGTAGCCGCATGGCGTTCGTACTTAAATATGGAACTAACCATTCCAATTTTCGCTGTCTCTTATACACATCTCCGAGCCCACGAGACT
+
BBC@BFCCCCCCGGGGGGGGGGGHHHHGGHHGHHHHHHGHGGGGGGGEFEEFHHGFFHHHHHHGHHHHHGGEGGHHGGGGGFHHHHHEEHEHHHHFGGFFGHFHHHHFHHHHHHGGGFGGHHHHEHGHFHHHGHGFGBCGGGHGGDCDDF
@M02034:409:000000000-BFKT7:1:2105:10145:11684 1:N:0:28
AAAGTCGAGGTGCCTAAAGTGGCAACCCAGACTCATGCGAGTGTTGGTGGTGTAGAGCTTCCTGTAGCCGCATGGCGTTCGTACTTAAATATGGAACTAACCATTCCAATTTTCGCTGTCTCTTATACACATCTCCGAGCCCACGAGACT
+
BBBBBFABBBAAEFGGGGGFGGGGHHHGFHGGHHHHHHEEF2AFFGHEGFEFEGHBDFFHHHHFFBG5GEEGGGHHGGGGGGHHGHHFFFEHHHF3GEGHFHGHBFFFGHHBGGEGGGEDFHHHFGGGEHBBHHHHGC?/BEAF/<CD?<
@M02034:409:000000000-BFKT7:1:2105:19792:11691 1:N:0:28
AAAGTCGAGGTGCCTAAAGTGGCAACCCAGACTAGGGGGGATGTTGGTGGTGTAGAGCTTCCTGTAGCCGCATGGCGTTCGTACTTAAATATGGAACTAACCATTCCAATTTTCGCTGTCTCTTATACACATCTCCGAGCCCACGAGACT
+
BBCCCFCCCCBBGGGGGGGGGGGHHHHGGHHGHHHHGGGGGGGHHHHDFGDFHHHHHHHHHHHHHHHHHGGGGGHHGGGGGFGHHHGGHHHHHHHHHHHHHHHHHHGHHHHHHHGGGGGGHHHGFGFGGGGGGGGFFDGFGGGGGGF9AF
@M02034:409:000000000-BFKT7:1:2105:19611:11692 1:N:0:28
AAAGTCGAGGTGCCTAAAGTGGCAACCCAGACTTCTCATGATGTTGGTGGTGTAGAGCTTCCTGTAGCCGTATGGCGTTCGTACTTAAATATGGAACTAACCATTCCAATTTTCGCTGTCTCTTATACACATCTCCGAGCCCACGAGACT
+
CCCCCFABBBAAGGGGGGGGGGFGHHHGGEHGGHHHHHHHCHHHGEHEFGFFHGHHHHHHHHHHHHHHHGEGHHHHGGGGGGBGHHHGHHHHHGGHFHFHHHHHHHGHHHHHGHEGGEFFHHHHGHBBBG3GCGHFF?B<<FGGCGG??D
@M02034:409:000000000-BFKT7:1:2105:23639:11694 1:N:0:28
AAAGTCGAGGTGCCTAAAGTGGCAACCCAGACTGATACGAGGGTTGGTGGTGTAGAGCTTCCTGTAGCCGCATGGCGTTCGTACTTAAATATGGAACTAACCATTCCAATTTTCGCTGTCTCTTATACACATCTCCGAGCCCAC
+
BBBBAFBBBBBBGGGGGGGGGGGGHHHGGHGGHH3FB5FF?EGEGGE1A1EEFFH5D5AFBHHHH5GDFAF0EEFA?EFEFE2??FH@DFH4FF3BFCBF303BE4G4?FGHF4/EEC/GFHFGDG3BGHGCGFHFG<CF?F/F
@M02034:409:000000000-BFKT7:1:2105:10129:11694 1:N:0:28
AAAGTCGAGGTGCCTAAAGTGGCAACCCAGACTCATGC
+
>3A?>5A?DDAAGGFFB44B5BCHHFF?22GA3B3G55
@M02034:409:000000000-BFKT7:1:2105:10620:11695 1:N:0:28
AAAGTCGAGGTGCCTAAAGTGGCAACCCAGTTTACGGGTGGTGTAGAGCTTCCTGTAGCCGCATGGCGTTCGTACTTAAATATGGAACTAACCATTCCAATTTTCGCTGTCTCTTATACACATCTCCGAGCCCACGAGACTCCTGAGCAT
+
BBABB@AABBBBGGGGGFFGGGGFHHHGDHHHFHHGGGGGGEFHGHHHHHHGGHHHHGHHGCEEFHHGGGGGE2FGGHFGGHHHGBF@GFHHHHHHHHHHHHHHHGGGGFHHHHHEHGHDFFHHHHG?CDFCGGGGCGDGHFCFGFHGH>
@M02034:409:000000000-BFKT7:1:2105:16379:11699 1:N:0:28
AAAGTCGAGGTGCCTAAAGTGGCAACCCAGACTAGTTCTACGGTTGGTGGTGTAGAGCTTCCTGTAGCCGCATGGCGTTCGTACTTAAATATGGAACTAACCATTCCAATTTTCGCTGTCTCTTATACACATCTCCGAGCCCACGAGACT
+
BBBBBFBBBDBBGGGGGGGGGGGHFHHGGHHGHHFHHHHHHGGHGEEGGGEFEHHFGHHHHGHHHHHHHGGGGGHHGGGGGGEHHHHFHHHHHFHFGFGHHHHHHHHH4FGHHHCEGGFFFFHHHGGGHHHFCGFGD/<BDGHGGGGFGF
@M02034:409:000000000-BFKT7:1:2105:3976:11706 1:N:0:28
AAAGTCGAGGTGCCTAAAGTGGCAACCCAGACTAATACTAATGTTGGTGGTGTAGAGCTTCCTGTAGCCGCATGGCGTTCGTACTTAAATATGGAACTAACCATTCCAATTTTCGCTGTCTCTTATACACATCTCCGAGCCCACGAGACT
+
BBBBBFBBBDAAGGGGGFGGGFDFHHHGFECFHF3DFHBG5AGHHFHGCEEFGHHDFHHGEHHFHHH5FEGGGGHHGGCGGGBCGHH@GGFFFG3@FGG@3GDHHHHGGGGFHHG/EFEFHGGHHHFGGHDHFHFFG/B/CFH/<<<//?
@M02034:409:000000000-BFKT7:1:2105:25912:11712 1:N:0:28
AAAGTCGAGGTGCCTAAAGTGGCAACCCAGACTAATGAGAAGGTTGGTGATGTAGAGCTTCCTGTAGCCGCATGGCGTTCGTACTTAAATATGGAACTAACCATTCCAATTTTCGCTGTCTCTTATACACATCTCCGAGCCCACGAGACT
+
AAAAAF1A1D1AEFGGGGG3GGGHGFHGACGGFHGHHGHFHFHHH0EEFBEFGFGDGFFHGFHF1EGFFF/EEEHEEFGEGG0EGGHBFGFEHHDGFHFHHEFGFHGG2FGHHHGGG/EHHHGHHHB2FG1FFDFDC</BCGHFG?GFCD
@M02034:409:000000000-BFKT7:1:2105:16395:11716 1:N:0:28
AAAGTCGAGGGGCCTAAAGTGGCAACCCAGACTAGTTCTACGGTTGGTGGTGTAGAGCTTCCTGTAGCCGCATGGCGTTCGTACTTAAATATGGAACTAACCATTCCAAT
+
>3AA>DAABD2>2AECFGBFBFFGHHAEFHGCBFGFBGFFFFFBFEEBAEAEFDGFGGFBFGFEFGFBDEEGGGHA@1EFF>GGHHFB3GBGBGGG33?3B0?F3B44?F
@M02034:409:000000000-BFKT7:1:2105:16344:11724 1:N:0:28
AAAGTCGAGGTGCCTAAAGTGGCAACCCAGACTGCTCCTACTGTTGGTGGTGTAGAGCTTCCTGTAGCCGCATGGCGTTCGTACTTAAATATGGAACTAACCATTCCAATTTTCGCTGTCTCTTATACACATCTCCGAGCCCACGAGACT
+
ABBBAFBAB@AAGGGGGGGGFFFFGHHGGHHGHFHHB3GHHHHHHHHGGGAFGFHDGFHHHGHHFFHHHGGGGGHHGGGGGGFHHHHHHHHGHGBFFHHHGHHHHHFHGHGHHECFGGFFHFHHHHGHHFHHHHFHDCGCGGHG?/@GGB
@M02034:409:000000000-BFKT7:1:2105:25910:11730 1:N:0:28
AAAGTCGAGGTGCCTAAAGTGGCAACCCAGACTAATGAGAAGGTTGGTGATGTAGAGCTTCCTGTAGCCGCGTGGCGTTCGTACTTAAATATGGAACTAACCATTCCAATTTTCGCTGTCTCTTATACACATCTCCGAGCCCACGAGACT
+
A?AAAF1AADAAGGDAAFG3GFAC10BA00AFFBG1GFFFEGGHFHGACHFGB2E2GHHGHEHGD2EGHFC/>EE/@FGEF?B>FGD1FGFFBFB1CGBGHEGGHHH22BFDBB/EEAEHH22B1FFDBBG1FB1@?>BC?/FFC//CCF
@M02034:409:000000000-BFKT7:1:2105:23154:11738 1:N:0:28
AAAGTCGAGGTGCCTAAAGTGGCAACCCAGACTAATAATAATGTTGGTGGTGTAGAGCTTCCTGTAGCCGCATGGCGTTCGTACTTAAATATGGAACTAACCATTCCAATTTTCGCTGTCTCTTATACACATCTCCGAGCCCACGAGACT
+
BBBBBFBBDBABGGGGGGGGGGEGHHHGGHCGHHGFFFFFAFGHHHGGGGGGE3D5BFHHFGFHGGFEFFG0EEHFEEEGGGBHGHHDGHHFGF3FGEFC@FFGFGF4GHBHF4/EGGEHFFBBDFBFDF3FGGDDC<BDCFHGCCDCEF
@M02034:409:000000000-BFKT7:1:2105:17596:11753 1:N:0:28
AAAGTCGAGGTGCCTAAAGTGGCAACCCAGACTGGGATGCAGGTTGGTGGTGTAGAGCTTCCCGTAGCCGCATGGCGTTCGTACTTAAATATGGAACTAACCATTCCAATTTTCGCTGTCTCTTATACACATCTCCGAGCCCACGAGACT
+
CCCCCFBBCCCCGGGGGGGGGGGHHHHGGHHGHHHHHHGHHHHHHHGEFGFFHFHFHHHHHHHGGGGGHGGGGGHHGGGGGFHHHHGFHHHHHHHEHHHGGHHHHHHHHHHHHHGFGGGEHFHHHHGHGHHGFHBGECFCGGHGGGGGGG
@M02034:409:000000000-BFKT7:1:2105:25109:11753 1:N:0:28
AAAGTCGAGGTGCCTAAAGTGGCAACCCAGACTCATCAGAAGGTTGGTGGTGTAGAGCTTCCTGTAGCCGCATGGCGTTCGTACTTAAATATGGAACTAACCATTCCAATTTTCGCTGTCTCTTATACACATCTCCGAGCCCACGAGACT
+
CCCCCFCCCBBCGGGGGGGGGGGHHHHGGHHGHHFHH53F5AFGGGCEFGGGHHHGHHHHHHHGHFHGHGGGGGHHGGGGGGGHHHHGFGHHHG3FFHHHHFFGHHGHHGHHHHGGGGGHHHHHHHFFFHHHHHHGGBDGGGHGGGGDDD
@M02034:409:000000000-BFKT7:1:2105:20846:11754 1:N:0:28
AAAGTCGAGGTGCCTAAAGTGGCAACCCAGACTAATCATCCGGTTGGTGGTGTAGAGCTTCCTGTAGCCGCATGGCGTTCGTACTTAAATATGGAACTAACCATTCCAATTTTCGCTGTCTCTTATACACATCTCCGAGCCCACGAGACT
+
CCCCBFCCCCCCGGGGGGGGGGGHHHHGGHHGH33FG5A5FGGGFGGGGGFGHHHHHHHHHHHHHHFHFGGEGGHHGGGGGGGHHHGHDGGHHHHFFGGHHHGGHHHFHHHHHHGGGGGHHHHHHHFHGHGFFGFGGCCCGGEGGGCGGD
@M02034:409:000000000-BFKT7:1:2105:7414:11755 1:N:0:28
AAAGTCGAGGTGCCTAAAGTGGCAACCCAGCGGGTTGGTGGTGTAAGGCTTCCTGTAGCCGCATGGCGTTCGTACTTAAATATGGAACTAACCATTCCAATTTTCGCTGTCTCTTATACACATCTCCGAGCCCACGAGACTCCTGAGCAT
+
AABA>DA>DDAAFGGGBDGGGGGGGHHGGHHGGGEGGGGGGGGHHHGHHGEHHHHGGFHGFGEFFHFGEGGGGFFHHGHFHHGGHFFBBGGFHHHHHGFFGGFHHGGGGGGHHHHHHGFBGFGHFHFG/B?BFEGGCDFGFHHHHHHHGF
@M02034:409:000000000-BFKT7:1:2105:5221:11761 1:N:0:28
AAAGTCGAGGTGCCTAAAGTGGCAACCCAGACTGGTTGTTCGGTTGGTGGTGTAGAGCTTCCTGTAGCCGCATGGCGTTCGTACTTAAATATGGAACTAACCATTCCAATTTTCGCTGTCTCTTATACACATCTCCGAGCCCACGAGACT
+
BBBCAFBCCCBCGGGGGGGGGGGHHHHGGHHGHHHHHGGHHGGGGGGGFGEFHHHHHHHHHHHHHHHHHGGGGGHHGGGGGGHHHHHHHHHHHHHGHHGHHHHHHHGHHHHHHHGGGGGGHHHHHHHHGHGHHHGHGCGGGGHGGGGGGH
@M02034:409:000000000-BFKT7:1:2105:22242:11765 1:N:0:28
AAAGTCGAGGTGCCTAAAGTGGCAACCCAGACTGAGGGTAAGGTTGGTGGTGTAGAGCTTCCTGTAGCCGCATGGCGTTCGTACTTAAATATGGAACTAACCATTCCAATTTTCGCTGTCTCTTATACACATCTCCGAGCCCACGAGACT
+
BBBBAFABBBAACGGGGFGFGGGFFFGGGHGGHHHFAFEGHGFFHFGEFEEFGGFFHHHHHHHHHHHGHGGGGFHGEGGGGEFHHHGFHHGHHGBEGGGFGHHHHHHFHHHHHGGGFGADGFHHGHHHFCBGHHGHGCGCCFHGGGCGGH
@M02034:409:000000000-BFKT7:1:2105:11330:11767 1:N:0:28
AAAGTCGAGGTGCCTAAAGTGGCAACCCAGACTGGGTCTCCTGTTGGTGGTGCAGA
+
BBBBBFBBBBBBGGGGGGGGGGGHHHHGGHHGHH22B2FADD35BF2A22EE3BF5
@M02034:409:000000000-BFKT7:1:2105:25692:11767 1:N:0:28
AAAGTCGAGGTGCCTAAAGTGGCAACCCAGACTAATAAGAATGTTGGTGGTGTAGAGCTTCCTGTAGCCGCATGGCGTTCGTACTTAAATATGGAACTAACCATTCCAATTTTCGCTGTCTCTTATACACATCTCCGAGCCCACGAGACT
+
BBBBBFAADDBBGGGGGGGGGGGHHHHGGGHFFHHHHHFHFGHHFHHGFGAFGGHHHGHHHHHHGHHFHEGFGGHEEFCFEFGHHHGHGHHHHHHFFHFGFHFGFHHHHGHHHHFCEGGGHGFHGHFGFGHFHHFFEBGFCFHGGCGGGG
@M02034:409:000000000-BFKT7:1:2105:10125:11767 1:N:0:28
AAAGTCGAGGTGCCTAAAGTGGCAACCCAGACTATGGAGAAGGTTGGTGGTGTAGAGCTTCCTGTAGCCGCATGGCGTTCGTACTTAAATATGGAACTAACCATTCCAATTTTCGCTGTCTCTTATACACATCTCCGAGCCCACGAGACT
+
AAB3>5>ABB2ABGGGGGGEFFGHHGHGGHHGHGHHGGGHGHHHHHEGGGABFFFDEHHHFCGHHFFHHGGGGGHHGEEFEFGHHHBGHHHFHH3BFGGFHGEHFGGGHHGHHHGGGGEFFFFHBD2BFGBHEGGH/BC?DFECCCCA?F
@M02034:409:000000000-BFKT7:1:2105:18032:11775 1:N:0:28
AAAGTCGAGGTGCCTAAAGTGGCAACCCAGACTAGGGGGGAGGTTGGTGGTGTAGAGCTTCCTGTAGCCGCATGGCGTTCGTACTTAAATATGGAACTAACCATTCCAATTTTCGCTGTCTCTTATACACATCTCCGAGCCCACGAGACT
+
AA?AABAADBABGGFGGGGGGFDCFHHCEACFHGHFDGCE/EE/BC/DED??FFHDGHHHHHHBGGHHHFGCGGHHGFGGDGGHGHHFDFFGHF=GFGHCGHHHGHHHBGHFHHGGGGGBFFGGGGB0CFBFF0BFD-;=@FEG;-9;A9
@M02034:409:000000000-BFKT7:1:2105:28270:11775 1:N:0:28
AAAGTCGAGGTGCCTAAAGTGGCAACCCAGACTTGTGGTTCTGTTGGTGGTGTAG
+
AAAAAFAADDAA1FGGGGG3GGGFFAGAFHH01BGFHGFFGHHHFFAECEEFG1F
@M02034:409:000000000-BFKT7:1:2105:6581:11775 1:N:0:28
AAAGTCGAGGTGCCTAAAGTGGCAACCCAGACTACGCATCCTGTTGGTGGTGTAGAGCTTCCTGTAGCCGCATGGCGTTCGTACTTAAATATGGAACTAACCATTCCAATTTTCGCTGTCTCTTATACACATCTCCGAGCCCACGAGACT
+
BBBBBFB?ADBAGFGGGGGGGGGHHHHGGHHGHGGGGGGGHHHGGHH2FFFFGHHGHHHHHHHHHGHGFFGEGGHHGGGGGEFHHHHFGHFHHHFFFFHGFHHFHFGFGHHHHGGGGGGHHFFGFHHHFFFBCG3FE<CCCEH<CDGGDH
@M02034:409:000000000-BFKT7:1:2105:10143:11775 1:N:0:28
AAAGTCGAGGTGCCTAAAGTGGCAACCCAGACTATGGAGAAGGTTGGTGGTGTAGAGCTTCCTGTAGCCGCATGGCGTTCGTACTTAAATATGGAACTAACCATTCCAATTTTCGCTGTCTCTTATACACATCTCCGAGCCCACGAGACT
+
AABCBFBCBCCBGGGGGGGGGGGHHHHGGHHGHHHHFGGGEGHHGHGGGGGGHHHGGFHHHHHHHHHGFGGEGGHFGGGGGGHHHHHFHHHHHHFGHHHHHGFHHHHHHHHHHHGGGGGHHHGHFHHHHGHGHHHFD<BBDGHGGGGGCH
@M02034:409:000000000-BFKT7:1:2105:20203:11776 1:N:0:28
AAAGTCGAGGTGCCTAAAGTGGCAACCCAGACTAATAAGGCGGTTGGTGGTGTAGAGCTTCCTGTAGCCGCATGGCGTTCGTACTTAAATATGGAACTAACCATTCCAATTTTCGCTGTCTCTTATACACATCTCCGAGCCCACGAGACT
+
BBBBAFBBBDAAGGGFF4GFGGGHHCHGGHHGGHEGGHHHHGGAFGGBFGEF1BFAG5GHGGHHFHBDFFEEEEG1EEEFGEGHGHFGHHHHFHGGGHEFGHHHGGGHHHHHHGG?AFDGFHHFDHBFGGHGHF2@?/A?DAFGG??CEH
@M02034:409:000000000-BFKT7:1:2105:20425:11777 1:N:0:28
AAAGTCGAGGTGCCTAAAGTGGCAACCCAGACTGGGGGGTGTGTTGGTGGTGTAGAGCTTCCTGTAGCCGCATGGCGTTCGTACTTAAATATGGAACTAACCATTCCAATTTTCGCTGTCTCTTATACACATCTCCGAGCCCACGAGACT
+
BBBBBFBBBBBBGGGGGGGGGGGHHFFGGGHGHHGHGGG>EBDHHHHDFGCFGFHFHGHHHHHHHHHHHDGCGGHFCGGGGDHHHHHFHHHHHHHFHHHHFHHHHHGHHHHHHGGGGGGGEFGGGGGFFFFFFFFFE???DGGFF;DFFF
@M02034:409:000000000-BFKT7:1:2105:7221:11780 1:N:0:28
AAAGTCGAGGTGCCTAAAGTGGCAACCCAGACTTCGCCTTCGGTTGGTGGTGTAGAGCTTCCTGTAGCCGCATGGCGTTCGTACTTAAATATGGAACTAACCATTCCAATTTTCGCTGTCTCTTATACACATCTCCGAGCCCACGAGAC
+
BBBBBFABBBBBGGGG4BGGGGGHHHHGGGGGHHHG?AEEHCEFEECEFEEFGHHFHHHHHHHGHHHHHGGCEGHHGGGGGGHHHHFGHHGHHGGHHHHFHHHHHGGHHHHHHGGGGGGHHDFG3G3FGHDC2F>GD<B<CGGGG</.<
@M02034:409:000000000-BFKT7:1:2105:14215:11781 1:N:0:28
AAAGTCGAGGTGCCTAAAGTGGCAACCCAGACTGTTTCTAGTGTTGGTGGTGTAGAGCTTCCTGTAGCCGCATGGCGTTCGTACTTAAATATGGAACTAACCATTCCAATTTTCGCTGTCTCTTATACACATCTCCGAGCCCACGAGACT
+
CCCCCFCBCCCCGGGGGGGGGGGHHHHGGHHGHHHHGHHHHHHHHHHGGGGGHGHGHHHHHHHHHFHGFGGEGGHAEGGGGFFHHHHGHHHHHHBDGHHHFGFGHHGEFGGHHHGFGFFHHGHHGHHHHGFHHGGDD?GGGGGGGGDDFH
@M02034:409:000000000-BFKT7:1:2105:22180:11783 1:N:0:28
AAAGTCGAGGTGCCTAAAGTGGCAACCCAGACTAAGAATGATGTTGGTGGTGTAGAGCTTCCTGTAGCCGCATGGCGTTCGTACTTAAATATGGAACTAACCATTCCAATTTTCGCTGTCTCTTATACACATCTCCGAGCCCACGAGACT
+
ABBBBFBBDBAAGGGGGDGAF42CGCHGFHHGHHGHBGFHGHHHHEFEFGEBG3FBGFHHHHHHGHGGHGGCFFHHGGGGGFCGGHHFGHFGGFGBHHGHHHHH?GFGEHHHG4EDEEEFGGHHFHHFGFD?CGFBECCCGGHFC/>EGD
@M02034:409:000000000-BFKT7:1:2105:10129:11788 1:N:0:28
AAAGTCGAGGTGCCTAAAGTGGCAACCCAGACTATGGAGAAGGTTGGTGGTGTAGAGCTTCCTGTAGCCGCGTGGCGT
+
BBBBBFBBBB>AGGGFFGGGGGFFFFHGA2AFF3FFB5B3B3EGGH2BFGFGAAG5A53FFFD55DD53AE0>>E//E
@M02034:409:000000000-BFKT7:1:2105:21730:11794 1:N:0:28
AAAGTCGAGGTGCCTAAAGTGGCAACCCAGACTAATAATAGTGTTGGTGGTGTAGAGCTTCCTGTAGCCGCATGGCGTTCGTACTTAAATATGGAACTAACCATTCCAATTTTCGCTGTCTCTTATACACATCTCCGAGCCCACGAGACT
+
AAABAFBBCBBCGGGGGGGGGGGHHHHGGHHGHHHHHHHHHHHHHHHEFGFGHHHHGHHHHHHHHHHHHGGFGGHHGGGGGFHHHHHHHHHHHGFHGHGGGHHHHHGFHHHHHGGGGGGHHHHHHHHHFGHHHHFFGCDGGGHGGCGGGH
@M02034:409:000000000-BFKT7:1:2105:13273:11801 1:N:0:28
AAAGTCGAGGTGCCTAAAGTGGCAACCCAGACTTCTGGGTCGGTTGGTGGTGTAGAGCTTCCTGTAGCCGCATGGCGTTCGTACTTAAATATGGAACTAACCATTCCAATTTTCGCTGTCTCTTATACACATCTCCGAGCCCACGAGACT
+
BBCCBFBCDBCBGGGGGGGGGGGHHHHGGHHGHHHHHHHHHGGGGGGGGGFFHHHGHHHHHHHHHHHHHGGGGGHHGGGGGFHHHHHGHHHHHHHGFHHHHHHHHHHHEGHHHHGGGGGHHHHHFHHHHHHHHHHGGCGGGGHGGCGGGF
@M02034:409:000000000-BFKT7:1:2105:25133:11804 1:N:0:28
AAAGTCGAGGTGCCTAAAGTGGCAACCCAGACTAAGAAGGATGTTGGTGGTGTAGAGCTTCCTGTAGCCGCATGGCGTTCGTACTTAAATATGGAACTAACCATTCCAATTTTCGCTGTCTCTTATACACATCTCCGAGCCCACGAGACT
+
BBCCAFBCBBABGGGGGGGGGGGHHHHGGHHGHHHHHHHHGHHHHHHGGGGFHHHHHHHHHHHHHHHHHGGGGGHHGGGGGGGHHHHGHHHHHHHHHHHHHHHHHHHHHHHHHHGGGGGGHHHHFHHHHHGHHHHHGGFCCGHGGCGGDF
@M02034:409:000000000-BFKT7:1:2105:28488:11806 1:N:0:28
AAAGTCGAGGTGCCTAAAGTGGCAACCCAGACTGCGGGGGGGGTTGGTGGTGTAGAGCTTCCTGTAGCCGCATGGCGTTCGTACTTAAATATGGAACTAACCATTCCAATTTTCGCTGTCTCTTATACACATCTCCGAGCCCACGAGACT
+
AAAAAFAA?DAAGFGE11ABEGGCGHHFGHHGHFCFEGGGG@@@@@?BA9AEFFFFFFFFFFFFFFFFFF?@FBFF@F@EFFFEEFFFFF;FFFFEFF/BFFBFFFFFFFFFFF@FFFBFFBFFFFFFBFFFFB9BB-@;@FFF@-@ABB
@M02034:409:000000000-BFKT7:1:2105:25151:11809 1:N:0:28
AAAGTCGAGGTGCCTAAAGTGGCAACCCAGACTAAGAAGGATGTTGGGGGTGTAGAGCTTCCTGTAGCCGCATGGCGTTCGTACTTAAATA
+
AAAABFB3ADAAGFGBFEGFGGGHHHHGGHGGHHHHHBGGAFGGBG22AAEEADF5FGHF5GGH55D53?E/B1F1>?>1?1???FHB3BE
@M02034:409:000000000-BFKT7:1:2105:10198:11812 1:N:0:28
AAAGTCGAGGTGCCTAAAGTGGCAACCCAGACTGTGAGTCAGGTTGGTGGTGTAGAGCTTCCTGTAGCCGCATGGCGTTCGTACTTAAATATGGAACTAACCATTCCAATTTTCGCTGTCTCTTATACACATCTCCGAGCCCACGAGACT
+
A@ABAFABBBAAGGGGGGGFGGGHHHHGGGHGHHHGGHHHHGHCGGG2FGEFFGHHHHHGFHHFFFHHHGGGGGH?FGGGGFFHHHHGHHHEHHBGGFHFHHHHEHHHHHHHHHGEFGGGHHHHHHFGDGFHBGGGFCFCCGHGCCFGGF
@M02034:409:000000000-BFKT7:1:2105:6487:11813 1:N:0:28
AAAGTCGAGGTGCCTAAAGTTGCAACCCAGACTAATAAGAATGTTGGTGGTGTAGAGCTTCCTGTAGCCGCATGGCGTTCGTACTTAAATATGGAACTAACCATTCCAATTTTCGCTGTCTCTTATACACATCTCCGAGCCCACGAGACT
+
AAABBFBAB@BBCGGGGGGBGGHHHGFGGFDGHHHHGHGHGHHHHFFGEGEGHHHFHFHHHHHFGHHGHGGGGGHHGGGGGGCGHHHBHHHHHFGFHFFGHHHFFHFHHHHHHFFGCEGEHFHHHHHGDFHHEGFBE/<>@FEABDCDDG
@M02034:409:000000000-BFKT7:1:2105:3589:11819 1:N:0:28
AAAGTCGAGGTGCCTAAAGTGGCAACCCAGACTGTGCAGAAGGTT
+
AAAAA31ADDAAFGDDGG1G11F0AGFAA0ACA11D1A11BB0FF
@M02034:409:000000000-BFKT7:1:2105:14688:11825 1:N:0:28
AAAGTCGAGGTGCCTACAGTGGCAACCCAGACTGCTATGGGGGTTGGTGGTGTAGAGCTTCCTGTAGCCGCATGGCGTTCGTACTTAAATATGGAACTAACCATTCCAATTTTCGCTGTCTCTTATACACATCTCC
+
AAA1ADAA@DAAFFFG11BFGBEHFHHGG0FAGFBGBFBGBAEEEECEFEEFCBBB11FHHGHHFGHGFF?>EEEGEFEECEFGAFBFDDGFGF111FGF10FBGGFGBFGHHFC?CAEFHBGHGHHF>11@GHFB
@M02034:409:000000000-BFKT7:1:2105:10189:11829 1:N:0:28
AAAGTCGAGGTGCCTAAAGTGGCAACCCAGACTGTGAGTCAGGTTGGTGGTGTAGAGCTTCCTGTAGCCGCATGGTGTTCGTACTTAAATATGGAACTAACCATTCCAATTTTCGCTGTCTCTTATACACATCTCCGAGCCCACGAGACT
+
AABCAFBBCBBAGGGGGGGGGGGHHHHGGHHGHHHHHHHHHHHHHHGGGGEGHHHHHHHGHHHHHHHHHGGFGGHBFGGHGGHHHHHHHHHHHHGHHHGHHHGHHHHHHHHHHHGGGGFHHHHHHHHHHHGCHHGHGGGCGGHGGGGGGF
@M02034:409:000000000-BFKT7:1:2105:24171:11830 1:N:0:28
AAAGTCGAGGTGCCTAAAGTGGCAACCCAGACTTCGTCTGTTGTTGGTGGTGTAGAGCTTCCTGTAGCCGCATGGCGTTCGTACTTAAATATGGAACTAACCATTCCAATTTTCGCTGTCTCTTATACACATCTCCGAGCCCACGAGACT
+
BBBABFBBBBAAGGGGGGGGGFGFHHFGGFHGCHHGFGEGFGGGHHGEFEEFHHHFGHHHGFFDGHHHHGGGGGHHGFGGGEGHHGGFGHFHFGHHHHHHHHHHHHFGHHHHHHGGGEEGHHHHHFGFFHHFHDFGF??CBFHGCG?CDD
@M02034:409:000000000-BFKT7:1:2105:6491:11830 1:N:0:28
AAAGTCGAGGTGCCTAAAGTTGCAACCCAGACTAATAAGAATGTTGGTGGTGTAGAGCTTCCTGTAGCCGCATGGCGTTCGTACTTAAATATGGAACTAACCATTCCAATTTTCGCTGTCTCTTATACACATCTCCGAGCCCACGAGACT
+
BABCBFCBCBCCGGGGGFGGGGHHHHHGGHHGHHHHHHHHHHHHHHHEFGGGHGHHHHHHHHHHHGHGHGGGGGHGGGGGGFFHGHHHGHHHHHFGHHHGHHGHHHHHHHHHHEGGGGEGHHHHGHHHGHFHEHHHFCGGGGHGGFGFFF
@M02034:409:000000000-BFKT7:1:2105:21894:11836 1:N:0:28
AAAGTCGAGGTGCCTAAAGTGGCAACCCAGACTGATAAGAATGTTGGTGGTGTAGAGCTTCCTGTAGCCGCATGGCGTTCGTACTTAAATATGGAACTAACCATTCCAATTTTCGCTGTCTCTTATACACATCTCCGAGCCCACGAGACT
+
AABBBFBBBBAAFGGGGGGGGGGHHHHGGHHGHHHHHHHHHHHHHHHGFGAFGFGFGHHHHHHHGHHGHGCEGEHGEFGGFEEGHHHFHHHHHHFHHHGHHFHHHHHHHHHHHHGGGGGFHHFHHHHGFGEHHHHFECGFCGHGGFGGGH
@M02034:409:000000000-BFKT7:1:2105:6416:11837 1:N:0:28
AAAGTCGAGGTGCCTAAAGTGGCAACCCAGACTGTGCCTCCGGTTGGTGGTGTAGAGCTTCCTGTAGCCGCATGGCGTTCGTACTTAAATATGGAACTAACCATTCCAATTTTCGCTGTCTCTTATACACATCTCCGAGCCCACGAGACT
+
CCCBBFCCCCAAGGGGGGGGGGGHHHHGGHGGHHHHHHHHHGGGGGGGGGEFHHHGHHHHHHHGHHHHHGGGGGHHGGGGGGFHHHHHHHGHHHHGHHHHHHHHHHHHHHHHHHGGGGFHGHHHHHGHGHFCGHHGGFGGGGHGGDGGGH
@M02034:409:000000000-BFKT7:1:2105:8744:11840 1:N:0:28
AAAGTCGAGGTGCCTAAAGTGGCAACCCAGACTGCGTCTTCGGTTGGTGGTGTAGAGCTTCCTGTAGCCGCATGGCGTTCGTACTTAAATATGGAACTAACCATTCCAATTTTCGCTGTCTCTTATACACATCTCCGAGCCCACGAGACT
+
BBCCAFCCCBABGGGGGGGGGGGHHHHGGHHGHHGEEGGGHHGGGGGGFGEFHHHGGHHHGGHHGHHHHGGGGGHHGFGGGG2FGHGFHHHHHHHGHHGFHHHHHHHHHHHHHHGGGGFHGHHHHHHHHFHGHHHFGFGGGGHGGFGGGG
@M02034:409:000000000-BFKT7:1:2105:12065:11842 1:N:0:28
AAAGTCGAGGTGCCTAAAGTGGCAACCCAGACTGCTTCGCAGGTTGGTGGTGTAGAGCTTCCTGTAGCCGCATGGCGTTCGTACTTAAATATGGAACTAACCATTCCAATTTTCGCTGTCTCTTATACACATCTCCGAGCCCACGAGACT
+
BBCCCFCBCDBCGGGGGGGGGGGHHHHGGHHGHHHHHHGG2AFGFHGAE?EEGFGDFFFHDGGFFGHFFGGCFGHGGFGGGGHEGHHDFHHFHHB3GGHGC03FDGHFBFFHGDEGGDCGFHFFBGDGGFFCGHHFG/<BFFFGGGGGFH
@M02034:409:000000000-BFKT7:1:2105:6403:11852 1:N:0:28
AAAGTCGAGGTGCCTAAAGTGGCAACCCAGACTGTGCCTCCGGTTGGTGGTGTAGAGCTTCCTGTAGCCGCATGGCGTTCGTACTTAAATATGGAACTAACCATTCCAATTTTCGCTGTCTCTTATACACATCTCCGAGCCCACGAGACT
+
BBBBBDAABBAAGGGGGGCGGGGHHHHGGGHGHHHHHHHHHGGGGG?EGGEFFFGFHBDGHHHHHEHGHGGEEFHGGGFGGGHHHHG3GGFGGHBFFHHFFHBEDGHGHGHHHFGGGGDFGGHHFHGHHFFGHHH2E<CDCGEGG/@AAD
@M02034:409:000000000-BFKT7:1:2105:18897:11856 1:N:0:28
AAAGTCGAGGTGCCTAAAGTGGCAACCCAGACTGATCAGGGTGTTGGTGGTGTAGAGCTTCCTGTAGCCGCATGGCGTTCGTACTTAAATATGGAACTAACCATTCCAATTTTCGCTGTCCTTATACACATCTCCGAGCCCACGAGACTC
+
AAAA>DAAB>ABGGGGGGGGGGGHGHHGGAEFHHHCFHGHGHGGGHGEFCAFGFHHHFHHGGHHFFHFHEFFGGHHGGGEEFEEGHGHHGGGHFEDFCB3FAFHHHFFEGHHHHGEFGGGEGHFHGHHE2GFFB?C/>C<FGFF/D?<GG
@M02034:409:000000000-BFKT7:1:2105:9319:11859 1:N:0:28
AAAGTCGAGGTGCCTAAAGTGGCAACCCAGACTAATAAGCAGGTTGGTGGTGTAGAGCTTCCTGTAGCCGCATGGCGTTCGTACTTAAATATGGAACTAACCATTCCAATTTTCGCTGTCTCTTATACACATCTCCGAGCCCACGAGACT
+
AAABAFBADBBBGGGGFGGGFGGHHHFGGEHGHFHGFHHHHGHBBGAFGGGGEGHHHHHHGFHGGHFHHGGGGGHHGGGEFGBHHHD3GG4GBGFBFCFEHHHHHHHGGHHHGHGGGAFHGFFHFHFHEGEHHHFFD@FGGEHGF/<?<<
@M02034:409:000000000-BFKT7:1:2105:27873:11861 1:N:0:28
AAAGTCGAGGTGCCTAAAGTGGCAACCCAGACTCATCA
+
AAAA1DA?1>>AGFGF1E1GF1AGGHFGGGGGFBG11D
@M02034:409:000000000-BFKT7:1:2105:14531:11861 1:N:0:28
AAAGTCGAGGTGCCTAAAGTGGCAACCCAGACTATTGGTACGGTTGGTGGTGTAGAGCTTCCTGTAGCCGCATGGCGTTCGTACTTAAATATGGAACTAACCATTCCAATTTTCGCTGTCTCTTATACACATCTCCGAGCCCACGAGACT
+
BBBCCFCCCCBCGGGGGGGGGGGHGHHGGHHGHHHHHHHHHGGHGGGGGGEFHHHGHHHHHHHHHHHGHGGGGGHHGGGGGGHHHHHHHHGHHHFGHHGFHHGHHHGHHHHHHHGGGGGGHHHHHHHHFHFHHHGHGBFCGGHGGGGGGH
@M02034:409:000000000-BFKT7:1:2105:3405:11862 1:N:0:28
AAAGTCGAGGTGCCTAAAGTGGCAACCCAGACTGAGAAGAAGGTTGGTGGTGTAGAGCTTCCTGTAGCCGCATGGCGTTCGTACTTAAATATGGAACTAACCATTCCAATTTTCGCTGTCTCTTATACACATCTCCGAGCCCACGAGACT
+
AAABAFAADBBAGGGGFGGGGGGHHGHGGDCFHHHHHHHHHGHGHHGEFGEFHHHHHHHHHHHHHHHHHGGEGGHFGGGFGGHHHHGHHHHHHHHHGHHFHHFHHHGHHGFHHHG?GGGHHHHHBGF3FGFHFGFFE@FCFGHGGFGGGG
@M02034:409:000000000-BFKT7:1:2105:27890:11866 1:N:0:28
AAAGTCGAGGTGCCTAAAGTGGCAACCCAGACTAATCAGAAGGTTGGTGGTGTAGAGCTTCCTGTAGCCGCATGGCGTTCGTACTTAAATATGGAACTAACCATTCCAATTTTCGCTGTCTCTTATACACATCTCCGAGCCCACGAGACT
+
BBBAAFAABBABGGGGGGGGGFGFFEGGGHGEGHHHGHFGDHHFGGGEFEEFEGGFHGHHHHHGGGHGHFGGGGHGGGGFGFHHHHHHHHGHHHFHHHHGGHFHHHFHFHHHHGGFGGEHHHHHHHGGEHFFHFHHECCFGGGEGGGDFB
@M02034:409:000000000-BFKT7:1:2105:5566:11866 1:N:0:28
AAAGTCGAGGTGCCTAAAGTGGCAACCCAGACTGGGGTGGGTGTTGGTGGTGTAGAGCTTCCTGTAGCCGCATGGCGTTCGTACTTAAATATGGAACTAACCATTCCAATTTTCGCTGTCTCTTATACACATCTCCGAGCCCACGAGACT
+
BBCCBFCCBCBCGGGGGGGGGGGHHHGGGHHGHHHHGFFGGGGGGHHGFGEFHHHHGHHHHHHHHHHHHGGGGGHHGGGGGGHHHHHGHHGHHHGHGHGGHHHHHHHEHGHHGHGGGGGHHHHHHHFHHHGHHHHHGCGGGGHGGFGCFH
@M02034:409:000000000-BFKT7:1:2105:2710:11869 1:N:0:28
AAAGTCGAGGGTGCCTAAAGTGGCAAAGACTAGTTATGAGGTTGGTGGTGTAGAGCTTCCTGTAGCCGCATGGCGTTCGTACTTAAATATGGAACTAACCATTCCAATTTTCGCTGTCTCTTATACACATCTCCGAGCCCACGAGACTCC
+
BBBBBFBBBBBAFGCGGGAFBGDFHHFFGFGFHEHHHHHHHHHHGAFEBFHGFHGGHHHHHHGHGFHGGEEEHGEGGGGGEGGHFGFGHHHHEGFGEFGHGGHFHHFHHHGFE/EEEGDGHHGGFGFGEHFHHGGDDCGGHGGGGGGHHC
@M02034:409:000000000-BFKT7:1:2105:2275:11874 1:N:0:28
AAAGTCGAGGTGCCTAAAGTGGCAACCCAGACTGGGGGGGGGG
+
AABBAFABBBAAGGGFGFGGGGGHHHHGCGFGHHHGGGCC?FF
@M02034:409:000000000-BFKT7:1:2105:14532:11879 1:N:0:28
AAAGTCGAGGTGCCTAAAGTGGCAACCCAGACTATTGGTACGGTTGGTGGTGTAGAGCTTCCTGTAGCCGCATGGCGTTCGTACTTAAATATGGAACTAACCATTCCAATTTTCGCTGTCTCTTATACACATCTCCGAGCCCACGAG
+
AAAA3DAADAAACGGGGGGGGGGHHHFEFHHGHHHHHHHHFCGHGGGGFGDEHHHFHHHFHHHHHHGGGGG@EGHGGGGFGGCGGHHFGFFHHGFBEGF3?GHFHHFFFHHHHDEGFDEFHFHHFB?GDBDGHGFFG/@CGGGE?CC
@M02034:409:000000000-BFKT7:1:2105:16551:11880 1:N:0:28
AAAGTCGAGGTGCCTAAAGTGGCAACCCAGACTAATAATAATGTTGGTGGTGTAGAGCTTCCTGTAGTCGCATGGCGTTCGTACTTAAATATGGAACTAACCATTCCAATTTTCGCTGTCTCTTATACACATCTCCGAGCCCACGAGACT
+
AAABAFBADDAAGGGFFF4BGGGHHHGGGGHGHHHFH5GHFGHGHHFEFDEFHFHHHHGHGFHG5BGHFGGGGGHGGGGGGGHHHFHHBGGHF3FFF3@FFGHHHHFHBGHHHFGGGCGHHGHGBGBHGHBGFHH2D//<<FHGGCCDDG
@M02034:409:000000000-BFKT7:1:2105:28055:11880 1:N:0:28
AAAGTCGAGGTGCCTAAAGTGGCAACCCAGACTCATGATGTGGTTGGTGGTGTAGAGCTTCCTGTAGCCGCATGGCGTTCGTACTTAAATATGGAACTAACCATTCCAATTTTCGCTGTCTCTTATACACATCTCCGAGCCCA
+
BBABBFBBBBAAGGGGGGGGGGGHHHHG2GC2AEAGF5FGGHGE2BEGGGGG13F5DF3FAFFEB5B53BE@GGC1EB>FFFC?FGH33@@@@F33BFGFB03B3FHBFG?FF?EEFG/3?EGFBGBBF2FFFFHF<<BC//?
@M02034:409:000000000-BFKT7:1:2105:24916:11881 1:N:0:28
AAAGTCGAGGTGCCTAAAGTGGCAACCCAGACTAATAAGACTGTTGGTGGTGTAGAGCTTCCTGTAGCCGCATGGCGTTCGTACTTAAATATGGAACTAACCATTCCAATTTTCGCTGTCTCTTATACACATCTCCGAGCCCACGAGACT
+
BBBBBFAABDABGGGGGGGGGGGGHHHGGHHGHHHH5DGH3BGGHHHGGGEFGHHGHHHHHHHHHHGHHGGGGGHGFGGGGGHHHHHGHHHFHHHEFHHHHHHHHGGH4FGHHHGGGGGFHHHHHHHHFHGHHHHFFC?@DFHGGC@FGD
@M02034:409:000000000-BFKT7:1:2105:9324:11881 1:N:0:28
AAAGTCGAGGTGCCTAAAGTGGCAACCCAGACTAATAAGCAGGTTGGTGGTGTAGAGCTTCCTGTAGCCGCATGGCGTTCGTACTTAAATATGGAACTAACCATTCCAATTTTCGCTGTCTCTTATACACATCTCCGAGCCCACGAGACT
+
BCCCCFCCBCCBGGGGGGGGGGGGHHHGGHHGHHHHGFHGFHHHHHGAFGGFHFHFHFHHFHHHGHHDGFEEFFEFEGGGGEFHHHHFHHHHHB33FHHGBFGFGH4EHGHHHDEFGGEFFHHHFFHHHFFGHHGFF</BCEEEGGGDGD
@M02034:409:000000000-BFKT7:1:2105:18976:11883 1:N:0:28
AAAGTCGAGGTGCCTAAAGTGGCAACCCAGACTCAGAATCCTGTTGGTGGTGTAGAGCTTCCTGTAGCCGCATGGCGTTCGTACTTAAATATGGAACTAACCATTCCAATTTTCGCTGTCTCTTATACACATCTCCGAGCCCACG
+
BBABBFBABDAAFGGGGGFGDGFFB4GEFDHGHFHHHHHGHHHHHHHBFEECGGF5DFGFFGHHFDFGHGG?EFHGGFGGGEEHEFHEGHFGHHFDCGGHHHFFHHEGHHEGHD@EFFEHHFGHGEGHEF2CGFFBD@FCFACFF
@M02034:409:000000000-BFKT7:1:2105:20246:11893 1:N:0:28
AAAGTCGAGGTGCCTAAAGTGGCAACCCAGGGGGTTGGTACGGTAGAGCTTCCTGTAGCCGCATGGCGTTCGTACTTAAATATGGAACTAACCATTCCAATTTTCGCTGTCTCTTATACACATCTCCGAGCCCACGAGACTCCTGAGCAT
+
AABBBFBBB@BAGGGGGGGGGGGHHHHGGHGGGGGEGGEGHGGHGGHHHHHHHHHHHHGHGE@FFHHGGGGG?GHHHHHHHHHHHHHHGHGHHFHHHHHHHHHHHGFGGGHHHGHHHHHHHGHHHHFDFGGGGHGCCDGAGHHHHDHGHG
@M02034:409:000000000-BFKT7:1:2105:16553:11897 1:N:0:28
AAAGTCGAGGTGCCTAAAGTGGCAACCCAGACTAATAATAATGTTGGTGGTGTAGAGC
+
AAAAAFA11D1AFGGFG1FGGGGHHFHE0ACAB1ADDAGHGHGBFFEGEFFGGHEEFH
@M02034:409:000000000-BFKT7:1:2105:13407:11900 1:N:0:28
AAAGTCGAGGTGCCTAAAGTGGCAACCCAGACTAAGAATAATGTTGGTGGTGTAGAGCTTCCTGTAGCCGCATGGCGTTCGTACTTAAATATGGAACTAACCATTCCAATTTTCGCTGTCTCTTATACACATCTCCGAGCCCACGAGACT
+
CCCCBFCCCCCBGGGGGGGGGGGHHHHGGHGGHHHHHHHHGHHHHHHGGGGGHHHGHHHHHHHHHHHGGGGFGGHHGGGGGFHHHHHFHHHHHHBDGHHHHHFHHHHHHHHHHHGGGGGHGHHHHHHHHHHHHHFGFCFGGGEFGCGFGH
@M02034:409:000000000-BFKT7:1:2105:3807:11905 1:N:0:28
AAAGTCGAGGTGCCTAAAGTGGCAACCCAGACTAGGGCGCAGGTTGGTGGTGTAGAGCTTCCTGTAGCCGCATGGCGTTCGTACTTAAATATGGAACTAACCATTCCAATTTTCGCTGTCTCTTATACACATCTCGAGCCCACGAGACT
+
BBBBBFBBDDABGGGGGGGGGGGHHHHGGHDGHDGFABCEGGGHHFFFFGEFHHHFHHHHHGHGHHHHHGGGGGHHGGGGGGGHHHFDGHHHHHHHGHGGHHHHHHGHHGHHHFEGGEGHHHHHHHHHHHHHHHHHFGGGGGGG//ADG
@M02034:409:000000000-BFKT7:1:2105:7105:11908 1:N:0:28
AAAGTCGAGGTGCCTAAAGTGGCAACCCAGACTCCGCCGCAGGTTGGTGGTGTAGAGCTTCCTGTAGCCGCATGGCGTTCGTACTTAAATATGGAACTAACCATTCCAATTTTCGCTGTCTCTTATACACATCTCCGAGCCCACGAGACT
+
AABCAFBCBCBCGGGGGGGDGGGHHHHGGGHGHHHGGGGGGGGHHHGFGGEFGGHFHHHHGHHHGHHHHGGGGGHHGFGGGGHHHHHHHHHHHHHGGHGGHHHGGHHHHHHHHHGDGGFFHHHHHHGHHGFHGHHGGFFCDGHGGGGGGF
@M02034:409:000000000-BFKT7:1:2105:14237:11913 1:N:0:28
AAAGTCGAGGTGCCTAAAGTGGCAACCCAGACTACTAAGCAGGTTGGTGGTGTAGAGCTTCCTGTAGCCGCATGGCGTTCGTACTTAAATATGGAACTAACCATTCCAATTTTCGCTGTCTCTTATACACATCTCCGAGCCCACGAGACT
+
AAAAAFBBB@ABGGGG4DGGFGCGGHHECGHGHHHHHGHGHHGHGHGGGGEFHGHFHGHHHHHHHHHHHGGGGGHHGGGGGEGHHHFFHHFHHGFHFHHHHHHHHHFFGGHHHHGEEEGHHGHHGHFGEGEFHFG1C?CCCGEA/ADDFH
@M02034:409:000000000-BFKT7:1:2105:5607:11915 1:N:0:28
AAAGTCGAGGTGCCTAAAGTGGCAACCCAGACTTTGCAGGGGGTT
+
A1A>AFAADD>AFEAGGGGGFDFCGCGECHGGHGG11F10AE/EE
@M02034:409:000000000-BFKT7:1:2105:9914:11916 1:N:0:28
AAAGTCGAGGTGCCTAAAGTGGCAACCCAGACTCTGAAGCATGTTGGTGGTGTAGAGCTTCCTGTAGCCGCATGGCGTTCGTACTTAAATATGGAACTAACCATTCCAATTTTCGCTGTCTCTTATACACATCTCCGAGCCCACGAGACT
+
BCCCBFCCCCCCGGGGGGGGGGGHHHHGGHHGHHHHHHHHHHHHHHGFFGFFHHHHHHHHHHHHHHHHHGGGGGHHGGGGGGHHHHHHHHHHHHHHHHGGHHHHHHHHHHHHHFGGGGGGHHHHGHHHHHHGHHHFGCGGGGHGGGGGGH
@M02034:409:000000000-BFKT7:1:2105:7090:11918 1:N:0:28
AAAGTCGAGGTGCCTAAAGTGGCAACCCAGACT
+
A?ABBFBABBBBGGGGGGGFGGGHHHGGGCHDH
@M02034:409:000000000-BFKT7:1:2105:22516:11924 1:N:0:28
AAAGTCGAGGTGCCTAAAGTGGCAACCCAGACTAATAATAAGGTTGGTGGTGTAGAGCTTCCTGTAGCCGCATGGCGTTCGTACTTAAATATGGAACTAACCATTCCAATTTTCGCTGTCTCTTATACACATCTCCGAGCCCACGAGACT
+
AAAAAFAADBAAFGGFGGGFFDFCGGHAGEEGFFEFGHFHHFGHHHGEFGAFHFHBGGHHHFHFGHHHHGGGGGHHGGGGGFFHHHHFHFFGHHFFHHHHHHHHHHHGFHHHHGGGGGFFFHGHHHBHFFFFFH3BD>CGGGHGGC@DFH
@M02034:409:000000000-BFKT7:1:2105:26133:11927 1:N:0:28
AAAGTCGAGGTGCCTAAAGTGGCAACCCAGACTTCGGCTGTGGTTGGTGGTGTAGAGCTTCCTGTAGCCGCATGGCGTTCGTACTTAAATATGGAACTACCATTCCCATTTT
+
AAA?ADAABBAAFGFGFGGGFFFFHHH22AGCCHBFFFGG2FGGFEGEFEAFGFH5FGDGHEHFGGFGFGGGEEHGEFGFE?FGFDF@FGDHFBFGHHH3F34B4B3?3BFH
@M02034:409:000000000-BFKT7:1:2105:7694:11931 1:N:0:28
AAAGTCGAGGTGCCTAAAGTGGCAACCCAGACTGGGCCGAGTGTTGGTGGTGTAGAGCTTCCTGTAGCCGCATGGCGTTCGTACTTAAATATGGAACTAACCATTCAATTTTCGCTGTCTCTTATACACATCTCCGAGCCCACGAGACTC
+
CCCBBFBCCBAAGGGGGGGGGGGGHHGGGHHGHHGAC2A2AFGHHG11A11AA3F555A3AFFFG5F5@EE0EEF1>?@EFEGEGDDEGGHGHH3DFGHH303FE4B?GFFHHE//E?GFHHHBG3?DF?@GHEFE?D@D/GEGGCD?>>
@M02034:409:000000000-BFKT7:1:2105:27122:11932 1:N:0:28
AAAGTCGAGGTGCCTAAAGTGGCAACCCAGACTACGAAGCAGGTTGGTGGTGTAGAGCTTCCTGTAGCCGCATGGCGTTCGTACTTAAATATGGAACTAACCATTCCAATTTTCGCTGTCTCTTATACACATCTCCGAGCCCACGAGACT
+
AABAAFAABBB?FGFGFFGGGGGFHHHGGHCFFH3EEHGCHHCGGBAEGGAFFFHBFGHFHGEFB5F5BEG>EEF1FAEEEEHEFGFHHHHHFFFGHHFHFGBFGHHFHGGHHFE?EF<B?BBFGFF3BFGFGFF2C/BCCGHCFGGGGB
@M02034:409:000000000-BFKT7:1:2105:2477:11935 1:N:0:28
AAAGTCGAGGTGCCTAAAGTGGCAACCCAGACTCAGAGTCCGGTTGGTGGTGTAGAGCTTCCTGTAGCCGCATGGCGTTCGTACTTAAATATGGAACTAACCATTCCAATTTTCGCTGTCTCTTATACACATCTCCGAGCCCACGAGACT
+
ABBBBFBBBBAAGGGGGGGGGGGFHHHGGHHGGHHHHHHFHGGGGGGDFFEFHGHDFFGHHHHHGHHHHGGFFGHFEEEFFE2GHHHFHHHFHHGFGHHHGHGHHHHFHHHHHHGGGGEFHHGHFHGGGFFGHHHFD@DGCGHEGGCGGH
@M02034:409:000000000-BFKT7:1:2105:8532:11936 1:N:0:28
AAAGTCGAGGTGCCTAAAGTGGCAACCCAGACTGCTTCTCAGGTTGGTGGTGTAGAGCTTCCTGTAGCCGCATGGCGTTCGTACTTAAATATGGAACTAACCATTCCAATTTTCGCTGTCTCTTATACACATCTCCGAGCCCACGAGACT
+
BBBCBFCCCCBBGGGGGGGGGGGHHHHGGHHGHHHHHHHHHHHHHHGGGGEFGHHFHHHHHHHHHHHHGGGGGGHHGGGGGFGHHHHFHHHHHHEFHHHGHHGHHHGHHHHHHHGGGGGGHHHHGHHGHHHHHHHHG?CGGGHGGGGGGH
@M02034:409:000000000-BFKT7:1:2105:19205:11941 1:N:0:28
AAAGTCGAGGTGCCTAAAGTGGCAACCCAGACTACTAATAATGTTGGTGGTGTAGAGCTTCCTGTAGCCGCATGGCGTTCGTACTTAAATATGGAACTTACCATTCCAATTTTTGCTGTCTCTT
+
AABB>BAAB@ABGGGFG4GGGGDHHGHGGHHGH33D5EHB5DGGHHGFEEGFCGGDGHFHDHHHHFFGFFF?EGHEGEFGFEGGHHHHHHHBGHGFHH4@3B4FG4BBGFHHH4/3??B344BG
@M02034:409:000000000-BFKT7:1:2105:2462:11944 1:N:0:28
AAAGTCGAGGTGCATAAAGTGGCAACCCAGACTCAGAGTCCGGTTGGT
+
AAAAAF1ADDAA11EGGDGFFB00ABBEFAE0ECBEDHDBG/AEE//B
@M02034:409:000000000-BFKT7:1:2105:2493:11945 1:N:0:28
AAAGTCGAGGTGCCTAAAGTGGCAACCCAGACTTAGCGTCTGGTTGGTGGTGTAGAGCTTCCTGTAGCCGCATGGCGTTCGTACTTAAATATGGAACTAACCATTCCAATTTTCGCTGTCTCTTATACACATCTCCG
+
AAAA>BAAADAAGGGGFGGGGGGFHHHGGHHGH55F32B22AGGGGCEF1BFGHFHHGHHHHHGGHHFHGGGGGHHGGGGGGHHHHGHFHGHGHBGHHHFHGHHGHHHHHHHHHGGGFFGBHHHGHHFFHFFHHG2D
@M02034:409:000000000-BFKT7:1:2105:20698:11950 1:N:0:28
AAAGTCGAGGTGCCTAAAGTGGCAACCCAGACTCAGCCGGCGGTTGGTGGTGTAGAGCTTCCTGTAGCCGCATGGCGTTCGTACTTAAATATGGAACTAACCATTCCAATTTTCGCTGTCTCTTATACACATCTCCGAGCCCACGAGACT
+
BBBBBFBADDABGBFGGGGGG4FHHHHGGHHGHGBFHFA?EEEGFGG11B?FG3GFFHHHHFHHHHHGHG@>EFFCEEEAEF0GHHGBGHFHHH31FFBFHHHFHHGGHHGHHD@CEGCFDBGH?GBHHHEFCGDFD?DGCGEG@CCGGH
@M02034:409:000000000-BFKT7:1:2105:8522:11951 1:N:0:28
AAAGTCGAGGTGCCTAAAGTGGCAACCCAGACTGCTTCTCAAGTT
+
A?11>D>A1A>AC11FGGG311FFBAFAFHCGHG0AA11BF21DF
@M02034:409:000000000-BFKT7:1:2105:26690:11951 1:N:0:28
AAAGTCGAGGTGCCTAAAGTGGCAACCCAGACTGAGAATCGTGTTGGGGGTGTAGAGCTTCCTGTAGCCGCATGGCGTTCGTACTTAAATATGGAACTAACCTTTCCAATTTTCGCT
+
BBBBBFBBBBBBGGGGFFGGGGGHHHHG2BGGH3G3D5B5FGHH2A22A0A0ABG555FF5FE555D5B?E/EEC1/?>?E>B?/?F3BFDFFB33BFGF303BB3B44BFGF?//?
@M02034:409:000000000-BFKT7:1:2105:20958:11952 1:N:0:28
AAAGTCGAGGTGCCTAAAGTGGCAACCCAGACTCATAATGGGGTTGGTGGTGTAGAGCTTCCTGTAGCCGCATGGCGTTCGTACTTAAATATGGAACTAACCATTCCAATTTTCGCTGTCTCTTATACACATCTCCGAGCCCACGCGACT
+
BBBBAFBBBBBBGGGGGFGGGGGGFHHGGHHGHCBGD5GHHGGGCFA1FEEEA3F5BAFB5GDBGAA5AEE0EEGA/>EE>E2??GH33FHEHB3BBGHHB?3F34FBFGGGG4<EGE/BF3FFBF3FDGBGGHHDE/FGC/?FC/ACGG
@M02034:409:000000000-BFKT7:1:2105:11189:11954 1:N:0:28
AAAGTCGAGGTGCCTAAAGTGGCAACCCAGACTAATAATAATGTTGGTGGTGTAGAGCTTCCTGTAGCCGCATGGCGTTCGTACTTAAATATGGAACTAACCATTCCAATTTTCGCTGTCTCTTATACACATCTCCGAGCCCACGAGACT
+
ABCCAFCCCCABGGGGGGGGGGGHHHHGGHHGHHHGHHHHHHHHHHHGGGEFHHHGHHHHHHHHHHHHHGGGGGHHGGGGGGHHHHHFHHGHHHHHHHHHHGGHHHHHHHHHHHGGGGGHHHHHHHHHHHGHHHHHG?FGGGHGGGGGGH
@M02034:409:000000000-BFKT7:1:2105:6894:11956 1:N:0:28
AAAGTCGAGGTGCCTAAAGTGGCAACCCAGACTAAGCCGGTGGTTGGTGGTGTAGAGCTTCCTGTAGCCGCATGGCGTTCGTACTTAAATATGGAACTAACCATTCCAATTTTCGCTGTCTCTTATACACATCTCCGAGCCCACGAGACT
+
C@BCCFCCBCBCGGGGGGGGGGGHHHHGGEHGHHHHCHEGAEFGGFGGGGGGHGGFGHEHFHHHGHHHHGGGGGHHGGGGGGHHHHHHHHGFHHHHHHGGHHFHHHHGHHHHHHGGGGGHHFHHHHHGHHHHGHHHG@FFGFHGGGGGGG
@M02034:409:000000000-BFKT7:1:2105:13234:11959 1:N:0:28
AAAGTCGAGGTGCCTAAAGTGGCAACCCAGACGGTTGGTGGTGTAGAGCTTCCTGTAGCCGCATGGCGTTCGTACTTAAATATGGAACTAACCATTCCAATTTTCGCTGTCTCTTATACACATCTCCGAGCCCACGAGACTCCTGAGCAT
+
CCCCCFCCCCBBGGGGGGGGGGGGGHHGGHHGGGGFGGGGGGGHGHHFHHHHHHHHHHHHEEEGGGHGGGGGEFGGHHHGHHHHHFGHHHHHGHHGHHHFGHHHHGGGGGHHHHHHHHHHHHHFHHHGDGGGGFGGGGGFHHHHHHHGGF
@M02034:409:000000000-BFKT7:1:2105:10782:11962 1:N:0:28
AAAGTCGAGGTGCCTAAAGTGGCAACCCAGACTAATAATACGGTTGGTGGTGTAGAGCTTCCTGTAGCCGCATGGCGTTCGTACTTAAATATGGAACTAACCATTCCAATTTTCGCTGTCTCTTATACACATCTCCGAGCCCACGAGACT
+
BBCCAFBBCBABGGGGGGGGGGGHHHHGGHHGGHHHHHHHHHGHGGGFEFGFFFHFHHHHHHHHHFHFHGGEFGHGGFGGGGHHHHHHHHHHHHFGHHHHGGFHHFHHGGHHHFGFGDEGHFHHHHHFHHHHHHGHGGGGGGHGGGGCFG
@M02034:409:000000000-BFKT7:1:2105:3869:11983 1:N:0:28
AAAGTCGAGGTGCCTAAAGTGGCAACCCAGTTGTCTGGTGGTGTAGAGCTTCCTGTAGCCGCATGGCGTTCGTACTTAAATATGGAACTAACCATTCCAATTTTCGCTGTCTCTTATACACATCTCCGAGCCCACGAGACTCCTGAGCAT
+
BAAABFBBDBAACFGGGGGGGBFCFHHDGFHH5A5AFG52AAFAG55DDDG5FGHHFGHHDGAAEHHGECGDG2FGHFHHGGHHGBGHHEFGHHHHHG44@FGFHE?EEEDGGDGFGFE4BFGHFFHD?C@C?CFBC?/CGFGHHGFHHD
@M02034:409:000000000-BFKT7:1:2105:20167:11987 1:N:0:28
AAAGTCGAGGTGCCTAAAGTGGCAACCCAGACTAATGGGATGGTTGGTGGTGTAGAGCTTCCTGTAGCCGCATGGCGTTCGTACTTAAATATGGAACTAACCATTCCAATTTTCGCTGTCTCTTATACACATCTCCGAGCCCACGAGACT
+
BCCCBFBCCCACGGGGGGGFGGGHHHHGGHHGHFFGHHHFCFGHHGGGFGEFFFGFFGGHFHHHGFHGFGG0EFHFGEEGGECGGFHGDGHHHG3FGHHHF0?GBGFFFHHHH?EEGF?GHHHGFGBHFFFCGHHBFCCGGAGFGCGGGH
@M02034:409:000000000-BFKT7:1:2105:24306:11994 1:N:0:28
AAAGTCGAGGTGCCTAAAGTGGCAACCCAGACTAATACGCATGTTGGTGGTGTAGAGCTTCCTGTAGCCGCATGGCGTTCGTACTTAAATATGGAACTAACCATTCCAATTTTCGCTGTCTCTTATACACATCTCCGAGCCCACGAGAC
+
BBBBBDAADB2AFFGGFGGGGFGFGHHGGAEDGGHHHHHGEFEGGBAEFEBAFGHFHHHHFHHGHHHHHEGGGGHHGGGGGGHHHHHFGHGHHEFDGFHHHHGHBHEHFGHHHBECF/?3B?GGFHFF3C2GEDGGF/DFDEGFG@?AD
@M02034:409:000000000-BFKT7:1:2105:17907:11997 1:N:0:28
AAAGTCGAGGTGCCTAAAGTGGCAACCCAGACTCAGACGCAGGTTGGTGGTGTAGAGCTTCCTGTAGCCGCATGGCGTTCGTACTTAAATATGGAACTAACCATTCCAATTTTCGCTGTCTCTTATACACATCTCCGAGCCCACGAGACT
+
CBCCBFCCBCAAGGGGFGGGGGGHHHHGGHHGHHHHHHGGGGGHHHGGGGEFGHHFHGHHHHHHHHHHHGGGGGHHGGGGFGGHHHHHHHHHHHHHFGFFHHGHEHHHHHHHHHGGGGGGHGHHHHHHHHFHHHHHGFGGGGHGGGGGGG
@M02034:409:000000000-BFKT7:1:2105:23837:12001 1:N:0:28
AAAGTCGAGGTGCCTAAAGTGGCAACCCAGACTGGGGGGTGTGTTGGTGGTGTAGAGCTTCCTGTAGCCGCATGGCGTTCGTACTTAAATATGGAACTAACCATTCCAATTTTCGCTGTCTCTTATACACATCTCCGAGCCCACGAGACT
+
AABAAFBBBBABGGGGGGGGGGGHHHHGGHGGHHHFGGG>E@CGHHGCFDCFGFHFHHHHHHHGGHHHGGCFGGHHGGGFGFGHHHFGHHFHHHHHHHHGGHHHHHHGHHHHHHGGGGDFGGGFGGGBFFGGGGGGFFGGDGGFDFFFFB
@M02034:409:000000000-BFKT7:1:2105:20029:12008 1:N:0:28
AAAGTCGAGGTGCCTAAAGTGGCAACCCAGACTAATAATAATGTTGGTGGTGTAGAGCTTCCTGTAGCCGCATGGCGTTCGTACTTAAATATGGAACTAACCATTCCAATTTTCGCTGTCTCTTATACACATCTCCGAGCCCACGAGACT
+
AABBAFBBBBAAGGFGGGGGGGGHHHHGGHHGHHGHGHHHHHHHHHHEFFEFGGHHFHHHGHHHFHHGGGGGGGHHGGGGGGHHHHHHHHHHHGFFHGHGFGHHHHGGHHGFHFGGGGGHFHHHHHGHGHHHHGHGGCCCGGHGGGGGGH
@M02034:409:000000000-BFKT7:1:2105:17924:12010 1:N:0:28
AAAGTCGAGGTGCCTCAAGTGGCAACCCAGACTCAGACGCAGGTTGGTGGTGTAGAGCTTCCTGTAGCCGCATGGCGTTCGTACTTAAATATGGAACTAACCATTCCAATTTTCGCTGTCTCTTATACACATCTCCGAGCC
+
>AAA>3AA111ABFF1BEFAGGCBGAFECGHGHHHHBFE/A/?BFHEEFC/BFGHHHHHGECGHGHHHHGGGGGH0EFGGGE0EFGHEFG222F>F1>B>1BEGFG>BGHHHH2E/?CFFBFBBGHEH2GBHFGB1AC//<
@M02034:409:000000000-BFKT7:1:2105:4206:12011 1:N:0:28
AAAGTCGAGGTGCCTAAAGTGGCAACCCAGACTGGTGCTGATGTTGGTGGTGTAGAGCTTCCTGTAGCCGCATGGCGTTCGTACTTAAATATGGAACTAACCATTCCAATTTTCGCTGTCTCTTATACACATCTCCGAGCCCACGAGACT
+
AAABBFBBBBAAGGGGGGGGGGGFHHHDGDHGHH2FGHFH5FGGGHFFFGEFGHHDGHHHHHHHHHHHHEEGFGHHGGGGGGGHHHHHHHFHHGGGHHGHHHGHHHGG4FGHHHGGGGGFHHHHHHFBFGFHHHHHG@BCFFHGGGGGGG
@M02034:409:000000000-BFKT7:1:2105:19340:12011 1:N:0:28
AAAGTCGAGGTGCCTAAAGTGGCAACCCAGACTACGTGTGCGGTTGGTGGTGTAGAGCTTCCTGTAGCCGCATGGCGTTCGTACTTAAATATGGAACTAACCATTCCAATTTTCGCTGTCTCTTATACACATCTCCGAGCCCACGAGACT
+
AABA>DABB2>4GGGGGGFGGGGHHHHGGHHGHHHG2AAFF?EFGGGGGGFGHHEGHHHGHHHHFHHHHGGGFGHGGGGGGGFHHHEFHHHHHHBFFHFHHGHGHHGGEHHHHFGGGGGFFFGHHHFHGHHHGHFG?@D/AFCEGADGGH
@M02034:409:000000000-BFKT7:1:2105:28058:12015 1:N:0:28
AAAGTCGAGGTGCCTAAAGTGGCAACCCAGACTTTTACGAATGTTGGTGGTGTAGAGCTTCCTGTAGCCGCATGGCGTTCGTACTTAAATATGGAACTAACCATTCCAATTTTCGCTGTCTCTTATACACATCTCCGAGCCCACGAGACT
+
CCCCBFCCDBBCGGGGGGGGGGGHHHHGGHHGHHHHGHGGGHHHHFGGFGEFGHHHHHHHHHHHGHHGHGGGGGHFGGGGGGHHHGGFBGGGHHEGHHHHGHGHHHGHDGGHHHGGGGGFFGHHHGHHFFHHHHHGDCDFGGHGCGCGGH
@M02034:409:000000000-BFKT7:1:2105:18767:12017 1:N:0:28
AAAGTCGAGGTGCCTAAAGTGGCAACCCAGACTAATAATCAGGTTGGTGGTGTAGAGCTTCCTGTAGCCGCATGGCGTTCGTACTTAAATATGGAACTAACCATTCCAATTTTCGCTGTCTCTTATACACATCTCCGAGCCCACGAGACT
+
BBCCCFCCCCCCGGGGGGGGGGGHHHHGGHHGHFDGEEGD5F3AB2ABC2EF1AG5D5BFBGGBA5D5FEE0FEG1??EEEEFC1FH@FGHGGH3@FGHHC?3FB4FDDFDHHG/EFE/??DFGFGB4B?FBGEF2B??C/FC/>C@FGH
@M02034:409:000000000-BFKT7:1:2105:6727:12027 1:N:0:28
AAAGTCGAGGTGCCTAAAGTGGCAACCCAGACTCCTGGGGGGGTTGGTGGTGTAGAGCTTCCTGTAGCCGCATGGCGTTCGTACTTAAATATGGAACTAACCATTCCAATTTTCGCTGTCTCTTATACACATCTCCGAGCCCACGAGACT
+
BABBBFBBBBAAGGGGGGGAGGGHHHHGGHGGHHHGGHGGGGGFCGGDFGD;CFGBFGGGGGGGFGGGGGGGGGGFFFFFFDFFFFFFFFFFFFFFFFFFFFFFFFFFFFFFFFFFFFDFFFFFFFFFFFFFFFFFD>FAAEFE;BFFFF
@M02034:409:000000000-BFKT7:1:2105:6512:12032 1:N:0:28
AAAGTCGAGGTGCCTAAAGTGGCAACCCAGACTAGTGGTCAGGTTGGTGGTGTAGAGCTTCCTGTAGCCGCATGGCGTTCGTACTTAAATATGGAACTAACCATTCCAATTTTCGCTGTCTCTTATACACATCTCCGAGCCCACGAGACT
+
BCCCCFCBCCBCGGGGGGGGGGGGHHHGGGHGHHHHHHHHHHHHHHGGFGEFHGHHHHHHHHHHHHHHHGGGGGHHGGGGGEHHHHHHHHHHHFHHHHHGHHHHHHHHHHHHHHGGDGGHHHHHGHHHHHGHHHHHFCFGGGHGGGGGGH
@M02034:409:000000000-BFKT7:1:2105:6410:12054 1:N:0:28
AAAGTCGAGGTGCCTAAAGTGGCAACCCAGACTACGAATAAGGTTGGTGGTGTAGAGCTTCCTGTAGCCGCATGGCGTTCGTACTTAAATATGGAACTAACCATTCCAATTTTCGCTGTCTCTTATACACATCTCCGAGCCCACGAGACT
+
BBBBBFBADDBBGGGGGGGGGGGHHHHGGHHGHHHGGGHGHHHHHHGEFGEFGHHGGFHHHHHHHGHBHGGEGGHGFGGGGFHHHHHHHHHHHHFHGGHHHHHHHHGHHHHHHGGGGGGGHHHHEHHHGEFHBGHGF/CCGGHGGGGCGE
@M02034:409:000000000-BFKT7:1:2105:4466:12057 1:N:0:28
AAAGTCGAGGTGCCTAAAGTGGCAACCCAGTCTGTTTCTGGTGTAGAGCTTCCTGTAGCCGCATGGCGTTCGTACTTAAATATGGAACTAACCATTCCAATTTTCGCTGTCTCTTATACACATCTCCGAGCCCACGAGACTCCTGAGCAT
+
BB?ABF?A@DAACEDGGGFGG4FBG4FEECGFHHF5A5EAF5ABAEGF5EGHHHFFHHH3AA0ABGHGAEGEBBFGGEFBGGHGE33GGFFG1FGHFHGHHHFHHEGGGEHHGHHFHHGGHHHHHGHGCGCGFHEB/BADBCGGEDFFFF
@M02034:409:000000000-BFKT7:1:2105:4064:12063 1:N:0:28
AAAGTCGAGGTGCCTAAAGTGGCAACCCAGACTTTGCCGAATGTTGGTGGTGTAGAGCTTCCTGTAGCCGCATGGCGTTCGTACTTAAATATGGAACTAACCATTCCAATTTTCGCTGTCTCTTATACACATCTCCGAGCCCACGAGACT
+
BBCCAFCCBBBCGGGGGGGGGGGHHHHGGHHGGHHHHHGGGGHHHHFGGGEFHGHHHHHHGHHHHHHHHGGGGGHHGGGGGGGHHHHHFHHHHHHHHHHHHFFHHHGHHGHHHHGGGGFHHHHHHHHHHHEHFGGHGCGGGGHGGGGGFF
@M02034:409:000000000-BFKT7:1:2105:24720:12068 1:N:0:28
AAAGTCGAGGTGCCTAAAGTGGCAACCCAGACTAATCATACGGTTGGTGGTGTAGAGCTTCCTGTAGCCGCATGGCGTTCGTACTTAAATATGGAACTAACCATTCCAATTTTCGCTGTCTCTTATACACATCTCCGAGCCCACGAGACT
+
AAAABFBBBBBAGGGGGGGGGFGGFHGGGFHGFGGFHFDHHFFHGEGAFEEFHGFDG5EGHFHFHHHGHFGGFGHGEEEFE?FGGHHGHHHHHHFHHGHHHHHHEHGFHGHHHGGGGGAGHHFGFGGGHHEFGHHGF?DGGGHECCGGGF
@M02034:409:000000000-BFKT7:1:2105:27119:12073 1:N:0:28
AAAGTCGAGGTGCCTAAAGTGGCAACCCAGACTCTGCCTACTGTTGGTGGTGTAGAGCTTCCTGTAGCCGCATGGCGTTCGTACTTAAATATGGAACTAACCATTCCAATTTTCGCTGTCTCTTATACACATCTCCGAGCCCACGAGACT
+
CCCCCFBABBABGGGGGGGGGGGHHHHGGHHGGHHHCHHHHHHHHHEGFGEFGHHFGGHHGHHHGGGFHGGFGGHFF>EFFEFHHHHGFGHHHHFEHHGFFFFHHHHHHHHHHHGGGGGHHHHHHHHHGFGHHGGFGCGC@FHGGG?EGF
@M02034:409:000000000-BFKT7:1:2105:4969:12074 1:N:0:28
AAAGTCGAGGTGCCTAAAGTGGCAACCCAGACTAATAATGATGTTGGTGGTGTAGAGCTTCCTGTAGCCGCATGGCGTTCGTACTTAAATATGGAACTAACCATTCCAATTTTCGCTGTCTCTTATACACATCTCCGAGCCCACGAGACT
+
BBCCBFBCCCCCGGGGGGGGGGGHHHHGGHHGHFAF5EGH5GFGGHHA22E213D55B3A5FDFB5A5AEE0EAE1>?>FEE2?FGH3@FG4@333BEFH313B?4G4?FFHB4>AEE?FEFGE4?FFFBB2FGHBD?DC@FACCD@A/F
@M02034:409:000000000-BFKT7:1:2105:11657:12075 1:N:0:28
AAAGTCGAGGTGCCTAAAGTGGCAACCCAGACTACTCAGAAGGTTGGTGGTGTAGAGCTTCCTGTAGCCGCATGGCGTTCGTACTTAAATATGGAACTAACCATTCCAATTTTCGCTGTCTCTTATACACATCTCCGAGCCCACGAGACT
+
AAABAFBBBBABGGGGGGGDGFGCEAFEDHGGHHHHHGGGHHGFGHGGEGEFFFHGHGHHHHHHHGHHHGGGGGHEGEGFGEHHHFFFHFFGHFFGHHGGHEFGEHHHGHHHHGGGGGEFHHHHHHFHHHEHEGHGE/BBDGEGDCC?DD
@M02034:409:000000000-BFKT7:1:2105:6277:12082 1:N:0:28
AAAGTCGAGGTGCCTAAAGTGGCAACCCAGACTGGGGGTCAGGTTGGTGGTGTAGAGCTTCCTGTAGCCGCATGGCGTTCGTACTTAAATATGGAACTAACCATTCCAATTTTCGCTGTCTCTTATACACATCTCCGAGCCCACGAGACT
+
ABBBBFBBBBBBGBGGGGGGFGGHHHHGGHHGHHAGEEAEFFFGFG?FFGEFGGHGGHHHFGHHHHHGHGGGGGHHGEFGGGHHHHHHGHHHHHGHFHHGHHHHHHGHHHGHHHGGGGABGHHHHHEGGHEHHHHHG/CCGFHGGGGDGF
@M02034:409:000000000-BFKT7:1:2105:21683:12083 1:N:0:28
AAAGTCGAGGTGCCTAAAGTGGCAACCCAGACTAATAAGACTGTTGGTGGTGTAGAGCTTCCTGTAGCCGCATGGCGTTCGTACTTAAATATGGAACTAACCATTCCAATTTTCGCTGTCTCTTATACACATCTCCGAGCCCACGAGACT
+
AAAA>DA?@AAAGEGGGGGBDEFGHHHGGFHGHBBGFBGH1FHHHGHECEFFHHHHHHHHHFFGEGHHGGGCFGHGEFGGGGHHHHFGGHHHHHFFCGEHHEDFHHBFFFGHHDEE?FEEFFGFGGFHHHFHHHHGC<@C?GAF?CCCAD
@M02034:409:000000000-BFKT7:1:2105:22947:12084 1:N:0:28
AAAGTCGAGGTGCCTAAAGTGGCAACCCAGACTGGGGTGGGTGTTGGTGGTGTAGAGCTTCCTGTAGCCGCGTGGCGTTCGT
+
CCCCCFCBCCCCGGGGGGGGGGGHHHHGFHHGHFD22EEGGGGGEHGEE1FFFFG5B5BF5FDGFEE@@AE/>E?/>?/??>
@M02034:409:000000000-BFKT7:1:2105:22802:12086 1:N:0:28
AAAGTCGAGGTGCCTAAAGTGGCAACCCAGACTAGTAATAAGGTTGGTGGTGTAGAGCTTCCTGTAGCCGCATGGCGTTCGTACTTAAATATGGAACTAACCATTCTAATTTTCGCTGTCTCTTATACACATCTCCGAGCCCACGAGACT
+
CCCCBFCCCCCCGGGGGGGGGGGHHHHGGGHGHHHHHHHHHHHHHHGEFGEFHHHFHHHHHHHHGHHHHGGGGGHHGGGGGGHHHHHFGHGHHHFGHHHHGHHHHHHHHHHHHHGGGGGHHHHGHHHFGHHHGHBHG?@CCFHGGDGFDH
@M02034:409:000000000-BFKT7:1:2105:2995:12087 1:N:0:28
AAAGTCGAGGTGCCTAAAGTGGCAACCCAGACTAATTCTTCGGTTGGTGGTGTAGAGC
+
BCCCBFBBCCBCGGGGGGGGGGGHHHHGGHHGHF3F5AFD5BEGGEA111BA13D555
@M02034:409:000000000-BFKT7:1:2105:27111:12088 1:N:0:28
AAAGTCGAGGTGCCTAAAGTGGCAACCCAGACTCTGCCTACTGTTGGTGGTGTAGAGCTTCCTGTAGCCGCATGGCGTTCGTACTTAAATATGGAACTAACCATTCCAATTTTCGCTGTCTCTTATACACATCTCCGAGCCCACGAGACT
+
AAAAAF?ADBBBGGGFGGGDGGGGGHHGGHHGHHCHFHHHHHHFGFEGGG2FHFHHHEFHHHHHGHHHHGGGGGHGGGGFGEBHHHHFHHHHHH3GHHGHFFEHHHGHHHHHHHGEFCFHGHHHHHHGGHHHGHBFC<B@CGHGGG?EGG
@M02034:409:000000000-BFKT7:1:2105:3013:12096 1:N:0:28
AAAGTCGAGGTGCCTAAAGTGGCAACCCAGACTAATTCTTCGGTTGGTGGTGTAGAGCTTCCTGTAGCCGCATGGCGTTCGTACTTAAATATGGAACTAACCATTCCAATTTTCGCTGTCTCTTATACACATCTCCGAGCCCACGAGACT
+
A>A?A@>ADDAAGGFG1GG3GDFFFFHCGHGGHCGHHHHHCHFGCG/AFEEFFAE2FFGGHGHHGGFDHGGEEEHEEEEEE?>GHHFBFHEDHGEGHHHEFHDFFFGBFGFHB>/EEE<B>GGGGGGGHGHEHFGFC@CGGGEFGCCEGH
@M02034:409:000000000-BFKT7:1:2105:12941:12111 1:N:0:28
AAAGTCGAGGTGCCTAAAGTGGCAACCCAGACTGGGAAGACGGTTGGTGGTGTAGAGCTTCCTGTAGCCGCATGGCGTTCGTACTTAAATATGGAACTAACCATTCCAATTTTCGCTGTCTCTTATACACATCTCCGAGCCCACGAGACT
+
BBBBBFBBBBBAGGGGGFGGGGGHHHHGGHHGHBEGAGGFHGGEEGGEGGFFGGHGHHHHHHHHHHHHHGGGGGHHGGGGGGHGHHHFHGGHHHHHHGGHHHHHHHHGFHHHHGGGGGGGHHHHFHHHGGHGHEHHDCCFGGHGGGGGGG
@M02034:409:000000000-BFKT7:1:2105:4029:12114 1:N:0:28
AAAGTCGAGGTGCCTAAAGTGGCAACCCAGACTAAGAATACTGTTGGTGGTGTAGAGCTTCCTGTAGCCGCATGGCGTTCGTACTTAAATATGGAACTAACCATTCCAATTTTCGCTGCTCTTATACACATCTCCGAGCCCACGAGACTC
+
CCCCCFBCBCBBGGGGGGGGGGGHHHHGGGHGHHHHGHHHHHHHHHHGGGFGHGHBGHHHHHHHHHFFHGGEGGHFGGGGGGHHHHHHHHHHHGBEGHFGFFFGHHHHHGGHHFGDFGGHHGHGGGGHHBFGHHGGGGGGGHGF?CGEGG
@M02034:409:000000000-BFKT7:1:2105:22439:12122 1:N:0:28
AAAGTCGAGGTGCCTAAAGTGGCAACCCAGACTAGTAATGTTGTTGGTGGTGTAGAGCTTCCTGTAGCCGCATGGCGTTCGTACTTAAATATGGAACTAACCATTCCAATTTTCGCTGTCTCTTATACACATCTCCGAGCCCACGAGACT
+
AAAAAFAADD>>AFGGGGG3GFAAFHFE0AGFFFEBA2FGHHHHH0CE/CA/AFFDGFHHAFDFGDHDHGGGGGHGGGGGGGBHGHBG1BEFFHGFEGB@G0GGHHHHFHGGFGGCFEG1GFHF1F>F211G1FBBA>@@CGH//ACGCF
@M02034:409:000000000-BFKT7:1:2105:22410:12123 1:N:0:28
AAAGTCGAGGTGCCTAAAGTGGCAACCCAGACTGGGAAGCAGGTTGGTGGTGTAGAGCTTCCTGTAGCCGCATGGCGTTCGTACTTAAATATGGAACTAACCATTCCAATTTTCGCTGTCTCTTATACACATCTCCGAGCCCACGAGACT
+
CBCCCFCCBCCCGGGGGGGGGGGHHHHGGHHGH3GEHHD233FGGHGFFGEFHHHBHHHHHHHHHHHHHGGGGGHHGGGGGGFHHHHGHHHGHHGHHGHGHHHHHHHHHHHHHHGGGGGHHHHHHHHHHHGHHHHHGBGGGGHGGGGGGH
@M02034:409:000000000-BFKT7:1:2105:22393:12129 1:N:0:28
AAAGTCGAGGTGCCTAAAGTGGCAACCCAGACTGGGAAGCAGGTTGGTGGTGTAGAGCTTCCTGTAGCCGCATGGCGTTCGTACTTAAATATGGAACTAACCATTCCAATTTTCGCTGTCTCTTATACACATCTCCGAGCCCACGAGACT
+
AAABAFCCCCCCGGGFGGGGGGGHHHHGGHHGHHHHHHGHHHGEGGGFGGEFHHHHHGHHHHHHGHHHHGGGGGHGGGGGEFGHHHFGHHGHHHHHHHHGHHHHHFHHHHHHHHGFGGGHHHHHFHHHFHFHGFGHGGGGGGHGGGGGGH
@M02034:409:000000000-BFKT7:1:2105:9842:12130 1:N:0:28
AAAGTCGAGGTGCCTAAAGTGGCAACCCAGACTACGCAGCCGGTTGGTGGTGTAGAGCTTCCTGTAGCCGCATGGCGTTCGTACTTAAATATGGAACTAACCATTCCAATTTTCGCTGTCTCTTATACACATCTCCGAGCCCACGAGACT
+
AABBBFBBBBBBGGGGGGGGGGGGHHHGGHHGHHHGGGGGHGGGGGGGGGEFGHHHHHHHHHHHGHHFHGGCGGHHGGGGGGHHHHHHHHHHHHHGGHHFFHHHHHHHHHHHHHGGGGGHHHHGFHHHHHHHHHHFFCGGGGHGGCGGGF
@M02034:409:000000000-BFKT7:1:2105:24144:12133 1:N:0:28
AAAGTCGAGGTGCCTAAAGTGGCAACCCAGACTCAGCATACTGTTGGTGGTGTAGAGCTTCCTGTAGCCGCATGGCGTTCGTACTTAAATATGGAACTAACCATTCCAATTTTCGCTGTCTCTTATACACATCTCCGAGCCCACGAGACT
+
BBBBAFBBBBAAGGGGGGFGGGGHHHGGGGHGHHHHHHHHGHHHGHHFFFEFGHHHHHHHHHHFFHHFHEFFGGHGGGGGGFHHHHHHHHHHHGGHHHHFHHGHHHHHHHHHHEGDE/?EBFHHHHHHHFDFGFFFC<DCCGHGGCGDGH
@M02034:409:000000000-BFKT7:1:2105:6044:12139 1:N:0:28
AAAGTCGAGGTGCCTAAAGTGGCAACCCAGACTCAGAATAAGGTTGGTGGTGTAGAGCTTCCTGTAGCCGCATGGCGTTCGTACTTAAATATGGAACTAACCATTCCAATTTTCGCTGTCTCTTATACACATCTCC
+
A1AA>DA11>>ABGFDGB1AGGGGFFFECGHGGHGFFFGHGHHHHHEEEAABFFGHHHGHHAGGFGFFGGGGGGHAEEEGE/0BGHGFFHHHEHBBBEB@GHFFHHGEHHEGHGGEG?EFF2>G1GFGBF1BBF>D
@M02034:409:000000000-BFKT7:1:2105:15027:12143 1:N:0:28
AAAGTCGAGGTGCCTAAAGTGGCAACCCAGACTGGTCAGGGTGTTGGTGGTGTAGAGCTTCCTGTAGCCGCATGGCGTTCGTACTTAAATATGGAACTAACCATTCCAATTTTCGCTGTCTCTTATACACATCTCCGAGCCCACGAGACT
+
BABBBFBB?DABGGGGGGGGGGGBCGHGCHHGH3FAE5FGHEFEFHHFFG1FHHHGHGHHHHHHHHHHHGGEGGHHGGGGGGHHHHFFHHHHHHH3EGFFHHFGHHGF4FHHHGGGGGGHGGHHHHGHHHHHHHFFECDGGGHGGGG?AG
@M02034:409:000000000-BFKT7:1:2105:22872:12145 1:N:0:28
AAAGTCGAGGTGCCTAAAGTGGCGACCCAGACTAATAAGAATGTTGGTGGTGTAGAGCTTCCTGTAGCCGCATGGCGTTCGTACTTAAATATGGAACTAACCATTCCAATTTTCGCTGTCTCTTATACACATCTCCGAGCCCACGAGACT
+
BBBBBFBBBBBBGGGGGGGGGGGGGGGGEHHGHFADDFGDFFGHHGFEFAGFFBGABEDGDHHHGFHGFFF0EGG1/BEFEE2GFHH33FGGFG33FFGHBE?BGDHBFGFHG4</?A?GHHGFBDFDDGFHHHH2A@C@CFFGG@CDAD
@M02034:409:000000000-BFKT7:1:2105:5132:12148 1:N:0:28
AAAGTCGAGGTGCCTAAAGTGGCAACCCAGACTTCTTCTCCTGTTGGTGGTGTAGAGCTTCCTGTAGCCGCATGGCGTTCGTACTTAAATATGGAACTAACCATTCCAATTTTCGCTGTCTCTTATACACATCTCCGAGCCCACGAGACT
+
CCCCCFCCCCBCGGGGGGGGGGGHHHHGGHDGHHGHHHHHHHHHHHHGGGFFGFHFHHHHHHHHHHHGHGGEGGHHGGGGGGGHHHHHHGHHHHHFHHGGHGFHHHHHHHHHHHGGGGGHHFHHHHHHGHHHHHHGF?GFFGHGGGGGGH
@M02034:409:000000000-BFKT7:1:2105:24496:12148 1:N:0:28
AAAGTCGAGGTGCCTAAAGTGGCAACCCAGACTTGTACTAGTGTTGGTGGTGTAGAGCTTCCTGTAGCCGCATGGCGTTCGTACTTAAATATGGAACTAACCATTCCAATTTTCGCTGTCTCTTATACACATCTCCGAGCCCACGAGACT
+
BBCCBFBCCCBCGGGGGGGGGGGHHHHGGHHGHHHHHHHHHHHHHHHGGGEFHGHGHHHHHHHHHHHHHGGGGGHHGGGGGGHHHHHHHHHHHHGGHHHGHHHHHHGHHHHHHHGGGA<GFHHHHHGFHHGHHHHDFD??CGHGG@/CEF
@M02034:409:000000000-BFKT7:1:2105:8940:12152 1:N:0:28
AAAGTCGAGGTGCCTAAAGTGGCAACCCAGACTGTGCCGAATGTTGGTGGTGTAGAGCTTCCTGTAGCCGCATGGCGTTCGTACTTAAATATGGAACTAACCATTCCAATTTTCGCTGTCTCTTATACACATCTCCGAGCCCACGAGACT
+
BBBBBFBBDBAAGGGGFGGGGFGHFHGEFDHGHGFHGFEAEFHHHHHGGGBFGHHFHGHHHGHHFHHHHGG?EGHHGGGGGGHHHHHFGHGHHHHGGHGFHHGGHHHHHHHHHGGCGGFGHHHH?G3GHHHHHFHGGGCCGGHGGGGDDD
@M02034:409:000000000-BFKT7:1:2105:24513:12157 1:N:0:28
AAAGTCGAGGTGCCTAAAGTGGCAACCCAGACTTGTACTAGTGTTGGTGGTGTAGAGC
+
>A3>>DA>>DAAFGGGGFFGGGGGHHGGGFCDHD3FEGHFHFHHHHEBF?E113DE55
@M02034:409:000000000-BFKT7:1:2105:6028:12163 1:N:0:28
AAAGTCGAGGTGCCTAAAGTGGCAACCCAGACTCAGAATAAGGTTGGTGGTGTAGAGCTTCCTGTAGCCGCATGGCGTTCGTACTTAAATATGGAACTAACCATTCCAATTTTCGCTGTCTCTTATACACATCTC
+
BBBBBFABBBAAGGGGGGGGGGGHHHHGGHHGHHHCHFFF5FFGGF22A2EA13F5BDAG5BE55AA53AA0EDG1>ECGA>?GFFHHHHHBF@33BFGF303B3EF44BFGG4/EE/?FGFBF4BF3B2DCFGH
@M02034:409:000000000-BFKT7:1:2105:22195:12167 1:N:0:28
AAAGTCGAGGTGCCTAAAGTGGCAACCCAGACTCTTGGGGTTGGTGGTGTAGAGCTTCCTGTAGCCGCATGGCGTTCGTACTTAAATATGGAACTAACCATTCCAATTTTCGCTGTCTCTTATACACATCTCCGAGCCCACGAGACTCCT
+
CCCCBFCCCCBCGGGGGGGGGGGHHHHGGHHGHHHHHHHGEEGGEFEEFGFHHHHHHGHHHGHHHFGEEEEFGGGGEGGHEHGHGFHHHHHGHHHGHHHHHHFFHGHHHHHGGGGEGHHHHHHHGHGHHGFHHGBDGGGHGGCGGFHFHH
@M02034:409:000000000-BFKT7:1:2105:11844:12174 1:N:0:28
AAAGTCGAGGTGCCTAAAGTGGCAACCCAGACTAGTAATAGTGATGGTGGTGTAGAGCTTGCTGTAG
+
CCCCCFCCCCBBGGGGGGGGGGGHHHHGGHHGH33D55D5FHB55D3F52BA23F555A33B55555
@M02034:409:000000000-BFKT7:1:2105:18088:12177 1:N:0:28
AAAGTCGAGGTGCCTAAAGTGGCAACCCAGACTAATAAGCATGTTGGTGGTGTAGAGCTTCCTGTAGCCGCATGGCGTTCGTACTTAAATATGGAACTAACCATTCCAATTTTCGCTGTCTCTTATACACATCTCCGAGCCCACGAGACT
+
ABCCBFBBCCAAGGGGGGGGGGGHHHHGGHHGHHHHHHHHHHHHHGHGGGEFHHHGHHHHGHHHHHHHHGGGGGHHGGGGGGHHHHHFGHHHHGHHGHHHHHHHHHHHHHHHHHGGGGGGHHHHHHHHHHGHHHHHGFFGGGHGGGGGGE
@M02034:409:000000000-BFKT7:1:2105:22211:12178 1:N:0:28
AAAGTCGAGGTGCCTAAAGTGGCAACCCAGA
+
AAA@1BAA>DAA1ADABGGADEC0BG0AC0A
@M02034:409:000000000-BFKT7:1:2105:23024:12179 1:N:0:28
AAAGTCGAGGTGCCTAAAGTGGCAACCCAGACTGAGAAGAATGTTGGTGGTGTAGAGCTTCCTGTAGCCGCGTGG
+
CCCCCFBBCBABGGGFGGGGGGGHHHGGGDHGHHE3FGG3AFAAFFA2A2ECA3F555BF5FGFG555AAE0EE>
@M02034:409:000000000-BFKT7:1:2105:20410:12183 1:N:0:28
AAAGTCGAAGGTGCCTAAAGTGGCAACCCAGACTAATGAGAAGGTTGGTGGTGTAGAGCTTCCTGTAGCCGCATGGCGTTCGTACTTAAATATGGAACTAACCATTCCAATTTTCGCTGTCTCTTATACACATCTCCGAGCCCACGAGAC
+
AAAAA@AAAAACFGCFGFFGAEFGEHFHG2FHDFBDGHCHF5FGHFAEEFGFFBEGBFGGHHHHHAEFADAE?FFH1FEEFFFFHHHFGHHFHHHHEHHGHFGFFHFBDEGHHH4EEED?FGFFHGHHFBGFGHHFDECBC/FHGGGG?<
@M02034:409:000000000-BFKT7:1:2105:28661:12186 1:N:0:28
AAAGTCGAGGTGCCTAAAGTGGCAACCCAGACTGATAAGAAGGTTGGTGGTGTAGAGCTTCCTGTAGCCGCATGGCGTTCGTACTTAAATATGGAACTAACCATTCCAATTTTCGCTGTCTCTTATACACATCTCCGAGCCCACGAGACT
+
ABBBAFBBBDAAGGGGGGGGFGFFHGFGGEHGHHHHHHFHHHFGHHGEFGEFGHHFEHHHHFHFFFHFFEGGGFHFEECFFEFCGHHHFHHHHHFFBGFGGHFHHHHHHGHHHGE?EGGGHHHHHGFHBCFHHFBBC/C<DGGFGFD?DF
@M02034:409:000000000-BFKT7:1:2105:23899:12196 1:N:0:28
AAAGTCGAGGTGCCTAAAGTGGCAACCCAGACTCAGAATAAGGTTGGTGGTGTAGAGCTTCCTGTAGCCGCATGGCGTTCGTACTTAAATATGGAACTAACCATTCCAATTTTCGCTGTCTCTTATACACATCTCCGAGCCCACGAGACT
+
BABBBFBBBD2AGGGGGGGGGGGGHHHGGHHGHHHHGHHCGHHGHHGGGGEFGHHHGGHHFGHHHHHHHGGGGGHHGGGGGGHHHGFGHHHHHHHHHHHHHHHHHHHHHHHHHFGGGGGHHGGHHHHBGHHHGHHHFCCBCFGFG?CFGF
@M02034:409:000000000-BFKT7:1:2105:15693:12197 1:N:0:28
AAAGTCGAGGTGCCTAAAGTGGCAACCCAG
+
>AA>A31>>>AAFF1FB1BBFAF0CG0ACA
@M02034:409:000000000-BFKT7:1:2105:27658:12201 1:N:0:28
AAAGTCGAGGTGCCTAAAGTGGCAACCCAGACTGCGCATGAGGTTGGTGGTGTAGAGCTTCCTGTAGCCGCATGGCGTTCGTACTTAAATATGGAACTAACCATTCCAATTTTCGCTGTCTCTTATACACATCTCCGAGCCCACGAGAC
+
BBBCCFCCBCBCGGGGGGGGGGGHHHHGGHHGH3FF2AEAFGGFGHGGFGEFGHHFHHHHGHHHHFHGFGGEFGHGGGGGFFHHHFHHHHHHHHHGHHHGHHFHHHHHHHHHHHGDGGGHHHHHGHHHHHFGHHHHEC?BDGHGGGGGG
@M02034:409:000000000-BFKT7:1:2105:22034:12203 1:N:0:28
AAAGTCGAGGTGCCTAAAGTGGCAACCCAGACTATGTGTACTGTTGGTGGTGTAGAGCTTCCTGTAGCCGCATGGCGTTCGTACTTAAATATGGAACTAACCATTCCAATTTTCGCTGTCTCTTATACACATCTCCGAGCCCACGAGACT
+
BBBAAFBBBBBBGGGGGGFFGFGHHHHGGHHGFHHHDGHHHHHGHHHEFGEFGGHFHHHHHHHHHGHHHGGGGGHGGGGGEFGHHHHFHHHHHHHHHHHFHHHHHHBFHHHHGHGCGG?GHGHHFHHFFHBBGHGHGCGCGGHGGGGGCD
@M02034:409:000000000-BFKT7:1:2105:14237:12204 1:N:0:28
AAAGTCGAGGTGCCTAAAGTGGCAACCCAGACTAGGCAGAAGGTTGGTGGTGTAGAGCTTCCTGTAGCCGCATGGCGTTCGTACTTAAATATGGAACTAACCATTCCAATTTTCGCTGTCTCTTATACACATCTCCGAGCCCACGAGACT
+
AABCBFCCCBBBGGGGGGGGGGGHGHHGGHHGH33F3B22BGGHHHGEFGEFHGHFHFHHHGHHHHHFHGGGGGHHGGGGGEHHHHGFHHFHHHGHGHHHHHHHHHHHHHHHHHGGGGGGHFHHHGFHFFDHGHF2C@C?@FHGGFGGGH
@M02034:409:000000000-BFKT7:1:2105:18492:12204 1:N:0:28
AAAGTCGAGGTGCCTAAAGTGGCAACCCAGACTGGGGTTGGTGTTGGTGGTGTAGAGCTTCCTGTAGCCGCATGGCGTTCGTACTTAAATATGGAACTAACCATTCCAATTTTCGCTGTCTCTTATACACATCTCCGAGCCCACGAGACT
+
CCCCCFCCCCCCGGGGGGGGGGGGHHHGGDHGHFHG2BEGGGGHGHHAF?FGHGHDF5GF5GHHH5FDGGGCEGH1EEGGGGEHEGHDFFGGFH3?GHGGEGBGFG44FFGHGGCGGD<FHHHFFFDGGHFHHHHBEBDG@F<FCF@EAF
@M02034:409:000000000-BFKT7:1:2105:9157:12209 1:N:0:28
AAAGTCGAGGTGCCTAAAGTGGCAACCCAGACTATGGGGAGTGTTGGTGGTGTAGAGCTTCCTGTAGCCGCATGGCGTTCGTACTTAAATATG
+
A1AA1FA1AD>ABEDGGDF3AFCFHHFAFEE0GEEGCG0AEEHFBGH/FGEFAFHGFGGHH1BEBAGAG/>>/EGGEG@EEE>FEFGBHHB2F
@M02034:409:000000000-BFKT7:1:2105:7567:12210 1:N:0:28
AAAGTCGAGGTGCCTAAAGTGGCAACCCAGACTGCTACGCCGGTTGGTGGTGTAGAGCTTCCTGTAGCCGCATGGCGTTCGTACTTAAATATGGAACTAACCATTCCAATTTTCGCTGTCTCTTATACACATCTCCGAGCCCACGAGACT
+
BBBBBFBBB@>AFGGGGGBGGFGHHHHFGHHGHHHHHHEEGGEEEAEEFDBFFBGFFGHHHGHHBGHHHGGEGGHHGGGFGGHHHHHHHHGHHHHFHHGGFFHHHFGFEGHHHHGFGGCDHGHHHHFHFF1FFHHGE/DG?/GGC-<AAG
@M02034:409:000000000-BFKT7:1:2105:21943:12217 1:N:0:28
AAAGTCGAGGTGCCTAAAGTGGCAACCCAGACTCCGGGGAATGTTGGTGGTGTAGAGCTTCCTGTAGCCGCATGGCGTTCGTACTTAAATATGGAACTAACCATTCCAATTTTCGCTGTCTCTTATACACATCTCCGAGCCCACGAGACT
+
AAABAFABBBABGGGGGGGGGFGHFGHGGHHGHHGEFGGGGHHHHHHEFGBBFFHHHHGHHGHHGHHHHGGEGGHHGGGGGEGHHHGEHHGGHHGGGHFGHHHHHHHGHHHHHHGGGGGHGHHHGHGGHHFHHHGGC<CCDEHGFGGGGH
@M02034:409:000000000-BFKT7:1:2105:9141:12218 1:N:0:28
AAAGTCGAGGTGCCTAAAGTGGCAACCCAGACTATGGGTAGTGTTGGTGGTGTAGAGCTTCCTGTAGCCGCATGGCGTTCGTACTTAAATATGGAACTAACCATTCCAATTTTCGCTGTCTCTTATACACATCTCCGAGCCCACGAGACT
+
BBCCCFBCDBBCGGGGGGGGGGGHHHHGGHHGHHHHFG352BFHHHHGFGEFHHHHHHHHHHHHHHHGHGGGGGHHGGGGGGHHHHHHFGFGHHHHFHHGHHHHHHGHHHHHHHGGGGGHHHHHHHGHHHHHHHHHGCFDGGHGGGGGGH
@M02034:409:000000000-BFKT7:1:2105:11623:12218 1:N:0:28
AAAGTCGAGGTGCCTAAAGTGGCAACCCAGACTGGGGTGGGGGTTGGTGGTGTAGAGCTTCCTGTAGCCGCATGGCGTTCGTACTTAAATATGGAACTAACCATTCCAATTTTCGCTGTCTCTTATACACATCTCCGAGCCCACGAGACT
+
BCCCBFBBCCBCGGGGGGGGGGGHHHHGGHHGHHHHGEEFGGGEFGGGGGFFHHHGHHHHHHHHHHHHHGGGGGHHGGGGGGFHHHHGHHHHHHHHHHHGHHHHHHGHHHHHHFGGGGGHHHHHHHGHGHHHHHHHGCGGGGHGGGGGGG
@M02034:409:000000000-BFKT7:1:2105:11502:12219 1:N:0:28
AAAGTCGAGGTGCCTAAAGTGGCAACCCAGACTAGGGAGGGGGTTGGTGGTGTAGAGCTTCCTGTAGCCGCATGGCGTTCGTACTTAAATATGGAACTAACCATTCCAATTTTCGCTGTCTCTTATACACATCTCCGAGCCCACGAGACT
+
BBCCAFBCCCBBGGGGGGGGGGGHHHHGGHGGHHHHH3FFGGGGGGGFFGGFHHHHHHHHHHHHHHHHHGGGGGHHGGGGGFFHHHHHHHGHHGFHHHHHHHHGHHGFHHHHHFGGGGGHHHHHGDFHFHEHHHHHGDGGGGHGGGGGGH
@M02034:409:000000000-BFKT7:1:2105:16292:12221 1:N:0:28
AAAGTCGAGGTGCCTAAAGTGGCAACCCAGACTCAGTCTGCTGTTGGTGGTGTAGAGCTTCCTGTAGCCGCATGGCGTTCGTACTTAAATATG
+
?AA1AFAA11A>1FFGGFFFFFECGHHGC0AACBBGHHHGHHHHHF/EFEEFGDHHHHBGFHHHHHBGHGGGGGHFEG?CEGFGEGFEHE22F
@M02034:409:000000000-BFKT7:1:2105:7081:12222 1:N:0:28
AAAGTCGAGGTGCCTAAAGTGGCAACCCAGACTCGGGAGGGGGTTGGTGGTGTAGAGCTTCCTGTAGCCGCATGGCGTTCGTACTTAAATATGGAACTAACCATTCCAATTTTCGCTGTCTCTTATACACATCTCCGAGCCCACGAGAC
+
CCCCCFCCCCBCGGGGGGGGGGGHHHHGGHHGHHGEFEEEE?FGGGGEFGEFFHHFHHHHHHHHGHHHHGGFGGHHGGGGGGGHHHHFHHGHHHHHGHHHHHHHFHHGHHHHHHGGGGGHHHHHGHHHHHHHHHHHGGGGGGHGGGGGG
@M02034:409:000000000-BFKT7:1:2105:15218:12222 1:N:0:28
AAAGTCGAGGTGCCTAAAGTGGCAACCCAGACTGAGAATCAGGTTGGTGGTGTAGAGCTTCCTGTAGCCGCATGGCGTTCGTACTTAAATATGGAACTAACCATTCCAATTTTCGCTGTCTCTTATACACATCTCCGAGCCCACGAGACT
+
BBBBBFBBBBBBGGGGGGGGGGGHHHHGGHHGHHHHHHHHHHHFGHGGFDEFHFHFHHHHHHHHHFHHGGGGGGHFGGGGGGHHHHHHHHHHHGGHGFHHGHEHHHHGHGHHHGGDGFEFHFHHHHHFHHHHHFGFF/DGCGEGGGGGGH
@M02034:409:000000000-BFKT7:1:2105:3945:12226 1:N:0:28
AAAGTCGAGGTGCCTAAAGTGGCAACCCAGACTCATCATGATGTTGGTGGTGTAGAGCTTCCTGTAGCCGCATGGCGTTCGTACTTAAATATGGAACTAACCATTCCAATTTTCGCTGTCTCTTATACA
+
AAAAA@AA3DABGGFGGGGGGFGHHHHGGGCFCF3FGBEGBDGHGH2B22EFA3D5A5ABBCFBF5A53AE0BEE1>EEFDB2GHHG33FG@F333B3FG313BDBFB?F3B?4>/?/<3?4BF4?44B
@M02034:409:000000000-BFKT7:1:2105:16097:12227 1:N:0:28
AAAGTCGAGGTGCCTAAAGTGGCAACCCAGACTAATCAGCAGGTTGGTGGTGTAGAGCTTCCTGTAGCCGCATGGCGTTCGTACTTAAATATGGAACTAACCATTCCAATTTTCGCTGTCTCTTATACACATCTCCGAGCCCACGAGACT
+
BBBCBFCBCBABGGGGFGGGGGGHHHGGGHHGHHHHHHHHHHHHHHGEGGEFGFHFHHHHHGHHHHHHHGGGGGHHGGGGGEGHHHHGHHGHHHGHHHHGHHFGEHHHHHHHHHGGGGGHHHHHGHHGHHHHHHHGECGGGGHGGGGGCF
@M02034:409:000000000-BFKT7:1:2105:19837:12229 1:N:0:28
AAAGTCGAGGTGCCTAAAGTGGCAACCCAGACTGGGGGTGGGGTTGGTGGTGTAGAGCTTCCTGTAGCCGCATGGCGTTCGTACTTAAATATGGAACTAACCATTCCAATTTTCGCTGCTCTTATACACATCTCCGAGCCCACGAGACTC
+
BBBBCFBBCCBBGGGGGGGGGGGHHHHGGHHGHHHHGGEEGGGEGGGGGGEFHHHHHHHHHGHHHHHHHGGGGGHHGGGGGFFHHHHHHHHHHHHFHFFFHHHHHGFHHHHHHHGGGGGGEGHHHHGHGFHHHHHGGGGGFHGGGGGGHH
@M02034:409:000000000-BFKT7:1:2105:15378:12230 1:N:0:28
AAAGTCGAGGTGCCTAAAGTGGCAACCCAGACTGTTGGTGGTGTAGAGCTTCCTGTAGCCGCATGGCGTTCGTACTTAAATATGGAACTAACCATTCCAATTTTCGCTGTCTCTTATACACATCTCCGAGCCCACGAGACTCCTGAGCAT
+
CCCCBFCBDBBAGGGGGGGFGGGHHHHGGHHGHHHHHGGGGGGHGHHGHHHHHHHHHHHHGGGGGHHGGGGGGFHHHHHHHHHHHFGHHHHHHHHHHHHHHHHHHGGGGGHHHHHHHHHHHHHHHHHGGGGGGHGGFGGGHHGHHHHGHH
@M02034:409:000000000-BFKT7:1:2105:16305:12233 1:N:0:28
AAAGTCGAGGTGCCTAAAGTGGCAACCCAGACTCAGTCTGCTGTTGGTGGTGTAGAGCTTCCTGTAGCCGCATGGCGTTCGTACTTAAATATGGAACTAACCATTCCAATTTTCGCTGTCTCTTATACACATCTCCGAGCCCACGAGACT
+
BBBBBFBBBBABGGGGGGGFGGGFEGGGGGHGHHHHFGHHHHHGHHHEFFEFAGHFHHHHFHHHHHHHHGGFGGHGGEGGGFHHHHHGHHGHHHHGHHGHHHGHHHHHHGHHHGGGGGGGHHHHHHGHGHEHHHFFE?FCFGHGGFFGGH
@M02034:409:000000000-BFKT7:1:2105:11183:12237 1:N:0:28
AAAGTCGAGGTGCCTAAAGTGGCAACCCAGACTGCGAATCATGTTGGTGGTGTAGAGCTTCCTGTAGCCGCATGGCGTTCGTACTTAAATATGGAACTAACCATTCCAATTTTCGCTGTCTCTTATACACATCTCCGAGCCCACGAGAC
+
BBCCCFCCCCCBGGGGGGGGGGFHHHHGGHHGH332A2AEA5FGHHHGGGGGHGHHHHHHHHHHHHHHHGGFGGHHGGGGGFGHHHHHHHHHHHFHHHHHHHGHHHHHHHHHHHEGGGEHHHHHHHHHGFHHHHHHGCGGGGHGGGGGG
@M02034:409:000000000-BFKT7:1:2105:4777:12237 1:N:0:28
GAAAGTCGAGGTGCCTAAAGTGGCAACCCAGACTACGGATAAGGTTGGTGGTGTAGAGCTTCCTGTAGCCGCATGGCGTTCGTACTTAAATATGGAACTAACCATTCCAATTTTCGCTGTCTCTTATACACATCTCCGAGCCCACGAGAC
+
BBBAAFFAADBAGGGGGGGGFGHGHHHHGGHHFHHHGGFGGGHHFGGGEGGAFGHHGHHHHHHHHHHHHHEEFGGHGGGGGFFHHHHGHHHHHHHFFGHGGHHHHHHHHGGHHHFEFFGGHHHHHHHHGFHHHHHGHGGGGGGHGGGGGD
@M02034:409:000000000-BFKT7:1:2105:15641:12238 1:N:0:28
AAAGTCGAGGTGCCTAAAGTGGCAACCCAGACTACTAATAATGTTGGTGGTGTAGAGCTTCCTGTAGCCGCATGGCGTTCGTACTTAAATATGGAACTAACCATTCCAATTTTCGCTGTCTCTTATACACATCTCCGAGCCCACGAGACT
+
BAABBFBBBBABGGGGGGGGGGGHHHHGGGFGHHGHFHHHHGHGHHHFFGEFHGHBGHHHGHHHFHHHHGGCGGHHGGGGGGHHHHHFHHHHHHHHHGGHGHHGHGHHHGHHHHGGGGGHHHHHGHHGFHGGHHHDEBDGGGHGGGGGGH
@M02034:409:000000000-BFKT7:1:2105:28201:12244 1:N:0:28
AAAGTCGAGGTGCCTAAAGTGGCAACCCAGACTAAGCAGAATGTTGGTGGTGTAGAGCTTCCTGTAGCCGCATGGCGTTCGTACTTAAATATGGAACTAACCATTCCAATTTTCGCTGTCTCTTATACACATCTCCGAGCCCACGAGACT
+
AAABAFBBBDAAGGGDGGGGFGFHGGHGGHGEHHHFCHFFGGGFGHHEFGEFHHHFGGHHHHHGGGHGHEEEEGHGGEGFEGHHHHHFHHHHHHFFFGFGGHFHHHFHGHHHHGGGGGGGHGHHHHHHGHGFHHG2CCGDGGHGGFGAD<
@M02034:409:000000000-BFKT7:1:2105:15658:12244 1:N:0:28
AAAGTCGAGGTGCCTAAAGTGGCAACCCAGACTACTAATAATGTTGGTGGTGTAGAGCTTCCTGTAGCCGCATGGCGTTCGTACTTAAATATGGAACTAACCATTCCAATTTTCGCTGTCTCTTATACACATCTCCGAGCCCACGAGAC
+
AAAA>B>AADBBGFGGGGFGGGGHHDGGGHHGHDFG5GF5BFHGGHHGGGGFFGHFHGHGGHHHHFFHHGGGGGHHGGGGGGFHHHHHFG4FGHFGHGFFGFHGHHHGHHFHGHGFGFGGHGGHGHGGBGFHHGFGGC?CGGHEG/C?C
@M02034:409:000000000-BFKT7:1:2105:19477:12246 1:N:0:28
AAAGTCGAGGTGCCTAAAGTGGCAACCCAGACTAATCATCAGGTTGGTGGTGTAGAGCTTCCTGTAGCCGCATGGCGTTCGTACTTAAATATGGAACTAACCATTCCAATTTTCGCTGTCTCTTATACACATCTCCGAGCCCACGAGACT
+
AAABAFBBDB2A4GFGGGGFGGGHHHGGGFGFGHHHGHHHHHGGGHGAFEEFGGHGFHHHHHHH5GHGHGEEFGHFGEGFGGBHHHGEHHFHHHF3FGHHHGDGGHGHHHHHHFEFGGFHHBDGFGGGBCFHHHHBE/@@GGGGGGGGGG
@M02034:409:000000000-BFKT7:1:2105:5302:12249 1:N:0:28
AAAGTCGAGGTGCCTAAAGTGGCAACCCAGACTTCTGATAAGGTTGGTGGTGTAGAGCTTCCTGTAGCCGCATGGCGTTCGTACTTAAATATGGAACTAACCATTCCAATTTTCGCTGTCTCTTATACACATCTCCGAGCCCACGAGACT
+
AABCAFBBBCCCGGGGGGGGGGGHHHHGGHHGHHFHHHHHHHHHHHGGGGGFHHHGHHHHHHHHHHHHHGGGGGHHGGGGGEHHHHHHHHHHHF3FGHHFFHFHHHHHHHHHHGGGGGFGHHHHHHHHHHFHHHHHGGGCGGHGGGGGFH
@M02034:409:000000000-BFKT7:1:2105:19461:12256 1:N:0:28
AAAGTCGAGGTGCCTAAAGTGGCAACCCAGACTAATCATCAGGTTGGTGGTGTAGAGCTTCCTGTAGCCGCATGGCGTTCGTACTTAAATATGGAACTAACCATTCCAATTTTCGCTGTCTCTTATACACATCTCCGAGCCCACGAGACT
+
BCCCBFCCCCBBGGGGGGGGGGGHHHHGGGGFHDFGHHHHHHHHHHGGGGGGHHHGHHHHHHHHHHHHHGGGGGHHGGGGGGHHHHHHHHHHHHHHHHHHHGHHHHHHHHHHHHGGGGGHHHHHGHFHGHHHHHHHGGGGGGHGGGGGGH
@M02034:409:000000000-BFKT7:1:2105:4172:12262 1:N:0:28
AAAGTCGAGGTGCCTAAAGTGGCAACCCAGACTACGCCTCCGGTTGGTGGTGTAGAGCTTCCTGTAGCCGCATGGCGTTCGTACTTAAATATGGAACTAACCATTCCAATTTTCGCTGTCTCTTATACACATCTCCGAGCCCACGAGACT
+
ABBBBFABBBAAGFGFFGGGGGGGHHHGGHHGGHFEGGHGHGGGGGGEGGBFHFHDHHHHHGHHHHHFHGGGGGHHGGGFEEGHHHHEHHHHHGGHFHGGHHGHHHHHHGHHHGGEEFFGHBGHHHHHHFFHGHFFD@GC>CGFDDGGCH
@M02034:409:000000000-BFKT7:1:2105:4562:12263 1:N:0:28
AAAGTCGAGGTGCCTAAAGTGGCAACCCAGACTATGAAGAATGTTGGTGGTGTAGAGCTTCCTGTAGCCGCATGGCGTTCGTACTTAAATATGGAACTAACCATTCCAATTTTCGCTGTCTCTTATACACATCTCCGAGCCCACGAGACT
+
AAAAAFABDD>AFGGGGGGGGFFHFGGGGDHGHGHHCHHHHHHHHHEEEF2FGGHEFHHHGHHHHHGFGGGGGGHGEGGGEEGHHGFGBEFHHHGHHHGHGHFHHGFFFHHHHGGCGGGHHFFHGHHHGFDGHFHEDC?CFEEEGGCDGF
@M02034:409:000000000-BFKT7:1:2105:16391:12268 1:N:0:28
AAAGTCGAGGTGCCTAAAGTGGCAACCCAGACTACGCAGAATGTTGGTGGTGTAGAGCTTCCTGTAGCCGCATGGCGTTCGTACTTAAATATGGAACTAACCATTCCAATTTTCGCTGTCTCTTATACACATCTCCGAGCCCACGAGACT
+
BCCCCFCCCDAAGGGGGGGGGGGHHHHGGHHGHHHGGGGGHHHHHHGGFFFFGHHGHHHHHHHHFHHGHGGGGGGFGGGGGFFHHHHHHHHHHHGHHHHGHHHHHHGHHHHHHHGGGGGHHHHEHHFEHFHGHFHBE?GGGGHGGGGGFH
@M02034:409:000000000-BFKT7:1:2105:26248:12272 1:N:0:28
AAAGTCGAGGTGCCTAAAGTGGCAACCCAGACTACGAGTCGTGTTGGTGGTGTAGAGCTTCCTGTAGCCGCATGGCGTTCGTACTTAAATATGGAACTAACCATTCCAATTTTCGCTGTCTCTTATACACATCTCCGAGCCCACGAGACT
+
AABCAFCCCCAAFGGGGGGGGGGHHHHGGHHGHHHGEGGHGGGHHHHGGGFGHHHAFHHHHHHHHHHHGGGEFGHHGGGGGEFHHFEFDGGGHHHHHHHFFFHHGHHHHHHHHHGGGCGFHHHHGHGHGHFHFHHFF/C@FGHGGGGGGF
@M02034:409:000000000-BFKT7:1:2105:11533:12277 1:N:0:28
AAAGTCGAGGTGCCTAAAGTGTCAACCCAGACTAATAATAAGGTTGGTGGTGTAGAGCTTCCTGTAGCCGCATGGCGTTCGTACTTAAATATGGAACTAACCATTCCAATTTTCGCTGTCTCTTATACACATCTCCGAGCCCACGAGACT
+
BABBBFBADBBAGGGGGGGGGGHGHHHGEDGGHHHHHFGHGGHFFHGEFGBFFHHHHHHHHHHHFGHHHGGFGGHEEGGGFEFFGHHFHHHHHHF@GGHGHHFHHHGFHHHHHHGGGGGHHHGHHHHHHHBFFGGGFCCFGGGGGGGFGH
@M02034:409:000000000-BFKT7:1:2105:22388:12278 1:N:0:28
AAAGTCGAGGTGCCTAAAGTGGCAACCCAGACTCTTCCTAATGTTGGTGGTGTAGAGCTTCCTGTAGCCGCATGGCGTTCGTACTTAAATATGGAACTAACCATTCCAATTTTCGCTGTCTCTTATACACATCTCCGAGCCCACGAGACT
+
ABCCBFBCCCABGGGGGGGGGGGHHHHGGHHGHFHGBBGFHGHHHHHGGGEGHFHGHHHHFHHHHHHGGGGGGGHFGFGGGFGHHHHHHHHHHHBGHHHHHHGHHHHGHHHHHHGGGGEGHHHHFHGEFHHHHHGHGCGCGGEEFFGGGF
@M02034:409:000000000-BFKT7:1:2105:6127:12280 1:N:0:28
AAAGTCGAGGTGCCTAAAGTGGCAACCCAGACTGCGCATGCTGTTGGTGGTGTAGAGCTTCCTGTAGCCGCATGGCGTTCGT
+
A3ABAFBBBBAAGGGFFAGGGGGHHGHGGHHGGCHG22EG3FGHFH2A11A1A3B5D5BC5FGHF5F5AEE0BEF1/B>F1>
@M02034:409:000000000-BFKT7:1:2105:20962:12282 1:N:0:28
AAAGTCGAGGTGCCTAAAGTGGCAACCCAGACTGTGGGTGCGGTAGAGC
+
CCCCBFAABCBBGGGGGGGGGGGHHHHGGHHGH33AF2E2EGGG1E555
@M02034:409:000000000-BFKT7:1:2105:2685:12284 1:N:0:28
AAAGTCGAGGTGCCTAAAGTGGCAACCCAGACTACTCAGCATGTTGGTGGTGTAGAGCTTCCTGTAGCCGCATGGCGTTCGTACTTAAATATGGAACTAACCATTCCAATTTTCGCTGTCTCTTATACACATCTCCGAGCCCACGAGACT
+
BBBBBFBBBBBBGGGGGGGGGGGGHHHGGEHGHHHHHHHHHHHHHHHGFGEFGHHFHHHHHGHHHHHGHEGGGGGGEEEGGEFFHHHHHHHHHHHFHHHHHHFHHHHHHHHHHHGGGG<DHBGHHHHDFHGHHGHFF??BDGHGGCCDGF
@M02034:409:000000000-BFKT7:1:2105:22251:12286 1:N:0:28
AAAGTCGAGGTGCCTAAAGTGGCAACCCAGACTAAGAATAATGTTGGTGGTGTAGAGCTTCCTGTAGCCGCATGGCGTTCGTACTTAAATATGGAACTAACCATTCCAATTTTCGCTGTCTCTATACACATCTCCGAGCCCACGAGACTC
+
BBBBBFBBBBBBGGGGGBGGGGGHHHHGGHHGHHHHHHHHHHHHHHHGGGEFGHHHHHHHHHHHGHHHHGGFGGHHGGGGGGGHHHHHHHHHHHHFHHGGHHGHHHHHHHHHGHGGGGGGHHHHHHGHHHHHHHGGCDGGGHGGGGGGHF
@M02034:409:000000000-BFKT7:1:2105:16266:12289 1:N:0:28
AAAGTCGAGGTGCCTAAAGTGGCAACCCAGACTTTGTCGGGGGTTGGTGGTGTAGAGCTTCCTGTAGCCGCATGGCGTTCGTACTTAAATATGGAACTAACCATTCCAATTTTCGCTGTCCTTATACACATCTCCGAGCCCACGAGACTC
+
BBBBBFBBBBBBGGGFFGGGGGGHGHHGGHHGHGHHHHGGGGGGGGGEFGGFHHHGHHHGHHHHHHFHHGGGGGHHGGGGFEFHHHHGHHHHHHGHGGHGHHGHGHHHHHHHHHGFGGGGGHHHHHFHHGHGHHHGGGGDGEFGGGGGFG
@M02034:409:000000000-BFKT7:1:2105:12951:12294 1:N:0:28
AAAGTCGAGGTGCCTAAAGTGGCAACCCAGACTTTTCCTAATGTTGGTGGTGTAGAGCTTCCTGTAGCCGCATGGCGTTCGTACTTAAATATGGAACTAACCATTCCAATTTTCGCTGTCTCTTATACACATCTCCGAGCCCACGAGACT
+
CCCCBFBCCCCCGGGGGGGGGGGHHHHGGHHGHFFHHHGHHGHHGHHEFDGFCDF5F5DAFGGEAEGBFEG?EFF1EFGGC??GGHHBGGHHFG33FFHHF?3FFFHDHGGHFB>AFFEGGHHHDGHFGFB2CFHFC>@C@FFGG?@DEH
@M02034:409:000000000-BFKT7:1:2105:26006:12296 1:N:0:28
AAAGTCGAGGTGCCTAAAGTGGCAACCCAGACTTCGCATGGGGTTGGTGGTGTAGAGCTTCCTGTAGCCGCATGGCGTTCGTACTTAAATATGGAACTAACCATTCCAATTTTCGCTGTCTCTTATACACATCTCCGAGCCCACGAGACT
+
BCCCAFABBBBAGGGGFFGGGGGFGEGGGGHGHFHGFEEGGHGE2AEAFFEFFGG55DDGDCFEDGG@GEG@EGHFFGCGGEGGEFBE3DDHHFE3?GGHFHFGHFHBEGHHGF/A/??BBHGHGGB?FFFHCBDDDCC@CFAFDGGDDF
@M02034:409:000000000-BFKT7:1:2105:8093:12298 1:N:0:28
AAAGTCGAGGTGCCTAAAGTGGCAACCCAGACTCAGGGTGGGGTTGGTGGTGTAGAGCTTCCTGTAGCCGCATGGCGTTCGTACTTAAATATGGAACTAACCATTCCAATTTTCGCTGTCTCTTATACACATCTCCGAGCCCACGAGAC
+
ABBBAFBBCCBCGGGGGGGGGGGHHHHGGHHGH33F3GGGCGGGGEGGFGEFHHHHHHHHHGHHHHHHHGGGGGHHGGGGGGHHHHHHHHGHHHGHHHGHHHGHHHGHHHHHHHGGGGGHHHHHHHFFHHGFGHGF?/@CFE/F@@CDG
@M02034:409:000000000-BFKT7:1:2105:22256:12304 1:N:0:28
AAAGTCGAGGTGCCTAAAGTGGCAACCCAGACT
+
AAABAFBBBBB@GGGGGGGGGGGHHHHGGGHGH
@M02034:409:000000000-BFKT7:1:2105:16347:12314 1:N:0:28
AAAGTCGAGGTGCCTAAAGTGGCAACCCAGACTC
+
AABAADAAD@2>GBGGFFGBGGFGFAGECEHGGA
@M02034:409:000000000-BFKT7:1:2105:12253:12320 1:N:0:28
AAAGTCGAGGTGCCTAAAGTGGCAACCCAGACTGTTACTGGTGTAGAGCTTCCTGTAGCCGCATGGCGTTCGTACTTAAATATGGAACTAACCATTCCAATTTTCGCTTTCTTATACACATCTCCGAGCCCACGAGACTCCTGAGCATCT
+
A>AA>FABBB>ABFGGFGGGBDFHHHGGCEHGHHHHGFHHGAGHHHHHHEFBGHHHHHHHEGEEGGHGEGFG1BGGHHG3GHHGGFEGHHHFHGGHHEHFFGHHHGGGHGGHHEFHGFEHHFFFG?<ECGFHEC></CFFHBGHBFH1FF
@M02034:409:000000000-BFKT7:1:2105:20003:12320 1:N:0:28
AAAGTCGAGGTGCCTAAAGTGGCAACCCAGAATGTTAAGGGTGTAGAGCTTCCTGTAGCCGCATGGCGTTCGTACTTAAATATGGAACTAACCATTCCAATTTTCGCTGTCTCTTATACACATCTC
+
CCCCCFCCCCCCGGGGGGGGGGGHHHHGGHH3G5F555ABGGGGH5FFGHHHHHHHHHHHGFFEGHHGEGGGGHHHHHHHHHHHHFGHHGHGHHHHHHHHGHHHHGGGGGHHHHHHHHHHHHHH4G
@M02034:409:000000000-BFKT7:1:2105:21794:12323 1:N:0:28
AAAGTCGAGGTGCCTAAAGTGGCAACCCAGACTCAGAATACTGTTGGTGGTGTAGAGCTTCCTGTAGCCGCATGGCGTTCGTACTTAAATATGGAACTAACCATTCCAATTTTCGCTGTCTCTTATACACATCTCCGAGCCCACGAGA
+
A?AAAFAAAD>>1GGGGGG3G1F0CHHGFGHEFHH1F11AFDAGHHGGFGEFHHHFGHHHHHHGAGHBGGGGGGHHGGGGFGGHFHHFHGFGHHF1FHFGGHFHGGHFFGHHHHGGGGEGFHHFHHBGBGBFGGHEGCCGGEHGGCC<
@M02034:409:000000000-BFKT7:1:2105:16353:12330 1:N:0:28
AAAGTCGAGGTGCCTAAAGTGGCAACCCAGACTCATCCTACGGTTGGTGGTGTAGAGCTTCCTGTAGCCGCATGGCGTTCGTACTTAAATATGGAACTAACCATTCCAATTTTCGCTGTCTCTTATACACATCTCCGAGC
+
A@AAAFAADBAA4BGFEFG6GGGFFEHGEGGFHGHHHHHFAEE2FEGAFE1FFDHHHBG3ABEDBGGDFE0EEEHFEEEAEAGFEHHFHFFBFHFE33?33FFBBG4BFHHHH4E?ED/B42FFDFBDBF1FFGFFECD@
@M02034:409:000000000-BFKT7:1:2105:23888:12336 1:N:0:28
AAAGTCGAGGTGCCTAAAGTGGCAACCCAGACTACGAATCAGGTTGGTGGTGTAGAGCTTCCTGTAGCCGCATGGCGTTCGTACTTAAATATGGAACTAACCATTCCAATTTTCGCTGTCTCTTATACACATCTCCGAGCCCACGAGACT
+
AABBAFBBB>AAGGGFGAGGGGGGHHHGGHGGHHHGGHHGDGHGHHGGFFEFGHHGHGHHHHHHGHGGHFGGGGHHGGGGGGHHHHHHHGHGHHHGFHFFHHGHGHHHHHHHHGGGGGGEHHHFHHGGFHGGHBFFE@DCFGHGGGGCGF
@M02034:409:000000000-BFKT7:1:2105:21372:12346 1:N:0:28
AAAGTCGAGGTGCCTAAAGTGGCAACCCAGACTAGTCCTTATGTTGGTGGTGTAGAGCTTCCTGTAGCCGCATGGCGTTCGTACTTAAATATGGAACTAACCATTCCAATTTTCGCTGTCTCTTATACACATCTCCGAGCCCACGAGACT
+
BBBABFABBB>AGGGGGGGGG4F4GHHGGHHGCEGBGFGHHHBGHFH2EAEFGGHFFHHHHHHFGHHHHGGGGGGHGGGGEEHHHHHGHHFHHHFGHHFHHHHHGHHHHHHHHHGGGGEGHFHHGHHFHHGHFHGGD/DGGEEEDCCGGE
@M02034:409:000000000-BFKT7:1:2105:21805:12347 1:N:0:28
AAAGTCGAGGTGCCTAAAGTGGCAACCCAGACTCAGAATACTGTTGGTGGTGTAGAGCTTCCTGTAGCCGCATGGCGTTCGTACTTAAATATGGAACTAACCATTCCAATTTTCGCTGTCTCTTATACACATCTCCGAGCCCACGAGACT
+
ABBBAFBADBBBGGGGCGGGGGGGHHHGGHHGH3AFEAGFBFGGHHHFGGEFHFHGHHHHGHHHFHHGHGGGGGHHGGGGGEHGHHHHHHFHHBFGHGGHHHHGHHHHFHHHHGGGGGGFHFGHHHGHHHGHHHFHGFGFGGHGGGGGGH
@M02034:409:000000000-BFKT7:1:2105:23627:12354 1:N:0:28
AAAGTCGAGGTGCCTAAAGTGGCAACCCAGACTACGCAGGGGGTTGGTGGTGTAGAGCTTCCTGTAGCCGCATGGCGTTCGTACTTAAATATGGAACTAACCATTCCAATTTTCGCTGTCTCTTATACACATCTCCGAGCCCACGAGACT
+
BBBBBFAABBBBGGGGGBGGGGGHGHFEGHHGHHHGCEFGGGGEFGGEFGEFGHHFHHGHFHHHHHHGHGG?EGHHGGGGEGFHHHFFGHGHHHGGHHHGHHGHHHHH3FHHHHGGGGGGHHHHHH2@FGFHHHGFE<CACFHGGGGADD
@M02034:409:000000000-BFKT7:1:2105:5291:12357 1:N:0:28
AAAGTCGAGGTGCCTAAAGTGGCAACCCAGACTGATAAGATTGTTGGTGGTGTAGAGCTTCCTGTAGCCGCATGGCGTTCGTACTTAAATATGGAACTAACCATTCCAATTTTCGCTGTCTCTTATACACATCTCCGAGCCCACGAGACT
+
ABBBAFAADDAAFGGGGGGFFGGHHGGFGHGGHGHHFHHCFHHHHHHEFGEFGFHGHHHHFFHHGHHGHGGGGGHCFGGGEFHHHHHHHHGHHHGGHHHHHHFHHHHHHHHHHHGGGGEHHHHHGHHHHHGHHHHFECGCGGGFGGGADG
@M02034:409:000000000-BFKT7:1:2105:14871:12361 1:N:0:28
AAAGTCGAGGTGCCTAAAGTGGCAACCCAGACTGGTGTTGGTGTTGGTGGTGTAGAGCTTCCTGTAGCCGCATGGCGTTCGTACTTAAATATGGAACTAACCATTCCAATTTTCGCTGTCTCTTATACACATCTCCGAGCCCACGAGACT
+
BBBBAFBBBBBBGGGGGGGGGGGHHHHGGHHGHHHGGFFHHGGHGHHFFGFGHFHFGGHHFHHHFGHFGFGFGGHCGEGGGFEHHHHHHHHHHHEBGHHGGHFHHHGFHHHHHHGGGGGHHGHHGHHHFHHHHHGFECFCGGHGGFGGGH
@M02034:409:000000000-BFKT7:1:2105:26708:12365 1:N:0:28
AAAGTCGAGGTGCCTAAAGTGGCAACCCAGACTGTTTATGGTGTAGCGCTTCCTGTAGCCGCATGGCGTTCGTACTTAAATATGGAACTAACCATTCCAATTTTCGCTGTCTCTTATACACATCTCCGAGCCCACGAGACTC
+
CCCCCFCCBCCCGGGGGGGGGGGHHHHGGGHGHH3F5FGGHHHHHH5AAFGGHHHHHHHHGGGGGHHGGGGGFGHHHHHHHHHHHFHHHGHHHHHHHHHHHHHHHGGGEGHHGHHFHHHHFHGGGHHGGGGGGGGG@FBGFC
@M02034:409:000000000-BFKT7:1:2105:26687:12367 1:N:0:28
AAAGTCGAGGTGCCTAAAGTGGCAACCCAGACTGTTTATGGTGTAGCGCTTCCTGTAGCCGCATGGCGTTCGTACTTAAATATGGAACTAACCATTCCAATTTTCGCTGTCTCTTATACACATCTCCGAGCCCACGAGACTCCTGA
+
ABCABDBCBDBBGGGGGGGGGGGHHHHGGHHGGHGH55DGFGHA3D5EEGGGHHHHHHHHGGCEGHHGGGGGFGHGHFGHHHHHHGHHHEGHHHHHHGHFFGHHHG?FGEFHHHHHHHHFHHHGHHGGCGCGFHGD/B<CH1CG1<
@M02034:409:000000000-BFKT7:1:2105:18120:12374 1:N:0:28
AAAGTCGAGGTGCCTAAAGTGGCAACCCAGACTATTGAGTCGGTTGGTGGTGTAGAGCTTCCTGTAGCCGCATGGCGTTCGTACTTAAATATGGAACTAACCATTCCAATTTTCGCTGTCTCTTATACACATCTCCGAGCCCACGAGACT
+
AAAAAFAABB>AFGGFGFGGFFFGFHCEFHHGHFGGGFDGHECEGFFAEEEBFDFDGFGHH3FFFGHFHGCCEEGFE>ECE?2?GHBBHHFHGHEGGFHF3GHHHGGFGGDGF4@EFGEGHHF??GGDG2GFHDF2E?FFGGEGGGGGGH
@M02034:409:000000000-BFKT7:1:2105:6590:12375 1:N:0:28
AAAGTCGAGGTGCCTAAAGTGGCAACCCAGACTGCGCCGTCGGTTGGTGGTGTAGAGCTTCCTGTAGCCGCATGGCGTTCGTACTTAAATATGGAACTAACCATTCCAATTTTCGCTGTCTCTTATACACATCTCCGAGCCCACGAGACT
+
BBCCBFCCCCCCGGGGGGGGGGGHHHHGGHGGGHFFGCFEFGGGGGGGEGGFGFHEGGHH5GHHHEHEGGGEGGGFGEFEFFCFFGHGHHHGHH3?FGHHBFBGFGFBHHFHHFFGGGGHHHHHEHHHHFHHHHHGG?GGCGGFDGGDAH
@M02034:409:000000000-BFKT7:1:2105:4897:12378 1:N:0:28
AAAGTCGAGGTGCCTAAAGTGGCAACCCAGACTTGTTCTAATGTTGGTGGTGTAGAGCTTCCTGTAGCCGCATGGCGTTCGTACTTAAATATGGAACTAACCATTCCAATTTTCGCTGTCTCTTATACACATCTCCGAGCCCACGAGACT
+
BBBCAFBCCCBCGGGGGGGGGGGHHGHGGHHGHEGH55AA5FGHHHHFFGEGHHHHGHHHFHHHHHHHHGGGGGHHGGGGGGHHHHHGHHGHHHHGGHHGHHHHHHGHHHHHHHGGGGGHHHHHHHHHHHHHHHHHFCGGGGHGGGGGGH
@M02034:409:000000000-BFKT7:1:2105:13832:12381 1:N:0:28
AAAGTCGAGGTGCCTAAAGTGGCAACCCAGACTACGGGTGGTGTACCTCTTCCTGTAGCCGCATGGCGTTCGTACTTAAATATGGAACTAACCATTCCAATTTTCGCTGTCTCTTATACACATCTCCGAGCCCACGAGACTCCTGAGCAT
+
AABBBFBBBBBBGGGGGGGGGGGHHHHGGHHGHHHGFGGGGGGFEHHHHHHHHHHHHHHHGGEEGHHGEGGGEFGHHHHHHHHHHGHHHHHHHHGHHGHFGHHHHGGGGGHHHHHGHHHHHHHHHHGGGGGGGHFF@DDEHHHHHBFHHG
@M02034:409:000000000-BFKT7:1:2105:18901:12382 1:N:0:28
AAAGTCGAGGTGCCTAAAGTGGCAACCCAGACTAATAAGAATGTTGGTGGTGTAGAGCTTCCTGTAGCCGCATGGCGTTCGTACTTAAATATGGAACTAACCATTCCAATTTTCGCTGTCTCTTATACACATCTCCGAGCCCACGAGACT
+
CCCCCFCCCCCCGGGGGGGGGGGHHHHGGHHGHHGGGHHHHHHHHHHEFGEFHHHHHHHHHHHHHGHHHGGEGGHFGGGGGFHHHHHGHHHHHHHHGHHHHHHHFHHGHHHHHHGGGGGHHHHHHHFHHHHHGHHFGCGGGGHGCGGGGF
@M02034:409:000000000-BFKT7:1:2105:7378:12386 1:N:0:28
AAAGTCGAGGTGCCTAAAGTGGCAACCCAGACTAATACGAAGGTTGGTGGTGTAGAGCTTCCTGTAGCCGCATGGCGTTCGTACTTAAATATGGAACTAACCATTCCAATTTTCGCTGTCTCTTATACACATCTCCGAGCCCACGAGACT
+
BBCCCFCCCCBCGGGGGGGGGGGHHHHGGHHGHHGHHHHGHGGGGHGFGGGFFFGFGHHHHHHHHHHFHGGFGGHFGGGGGEFHHHHHHHFHHHGFHHHHHGFHHHHHHHHHHHGGGGGHHHHHHHHHGHGHHHHHGCGFGGHGFGGGGF
@M02034:409:000000000-BFKT7:1:2105:19738:12388 1:N:0:28
AAAGTCGAGGTGCCTAAAGTGGCAACCCAGACTGGGAAGGCGGTTGGTGGTGTAGAGCTTCCTGTAGCCGCATGGCGTTCGTACTTAAATATGGAACTAACCATTCCAATTTTCGCTGTCTCTTATACACATCTCCGAGCCCACGAGACT
+
BBBCAFCCBCABGGGGGGGGGGGHHHHGGHHGHHFDFFEEGGGEGGGAAEFFFDG@FEFH5FFFF5G5@EF/EEF1E?EEEE2GEGGGBGHFGF33FGGH3B3FFFGBFGGHFBBEDDBGHHFGBGD>FCG2GFH2?/@C<CGFGFGGFH
@M02034:409:000000000-BFKT7:1:2105:22785:12389 1:N:0:28
AAAGTCGAGGTGCCTAAAGTGGCAACCCAGACTCAGAAGGAGGTTGGTGGTGTAGAGCTTCCTGTAGCCGCATGGCGTTCGTACTTAAATATGGAACTAACCATTCCAATTTTCGCTGTCTCTTATACACATCTCCGAGCCCACGAGACT
+
CCCCCFCCCCBBGGGGGGGGGGGHHHHGGHHGHHHGHHHHHHGGGHGGGGEFGHHDHHHHHHHHGHHFHGGGGGHHGGGGGGHHHHHHHHHHHHGGGHHHHHHHHHHHHHHHHFGGGGGHHHHHHHHHHGFHHHHHGCGGGGHGGGGGGH
@M02034:409:000000000-BFKT7:1:2105:24244:12391 1:N:0:28
AAAGTCGAGGTGCCTAAAGTGGCAACCCAGACTGCGGGTGGGGTTGGTGGTGTAGAGCTTCCTGTAGCCGCATGGCGTTCGTACTTAAATATGGAACTAACCATTCCAATTTTCGCTGTCTCTTATACACATCTCCGAGCCCACGAGACT
+
AABBAFCCCCBBGGGGGGGGGGGHHHHGGHHGHHHGGGEEEGGEEGGFFGGFGFHFHHGHHHHHHHHGHFGGGGHFEEGGGFFHHHHHHHHHHHGGHHGGHHGHHHGGHHHHHFGDGGEGHHHHHHHHHHGHHHHHE?DFFGEGGDFDDG
@M02034:409:000000000-BFKT7:1:2105:18416:12397 1:N:0:28
AAAGTCGAGGTGCCTAAAGTGGCAACCCAGACTCAGCCGCCTGTTGGTGGTGTAGAGCTTCCTGTAGCCGCATGGCGTTCGTACTTAAATATGGAACTAACCATTCCAATTTTCGCTGTCTCTTATACACATCTCCGAGCCCACGAGACT
+
BBBBAFABBA>AFGGGGGGGGGGFHHHGGDGFFHBBFG22AEGHHHGEGGGGEDFEGFHHGFHHGHHHGGGGGGHHGEFGG1BGHHGGHHHGHHFHHHHGHGHHHHGEHHGGGBEFGFFHHHHHGHHGGFHFHHHF?<BCCFHGGGGFG<
@M02034:409:000000000-BFKT7:1:2105:10906:12399 1:N:0:28
AAAGTCGAGGTGCCTAAAGTGGCAACCCAGACTTCGTCTTGTGTTGGTGGTGTAGAGCTTCCTGTAGCCGCATGGCGTTCGTACTTAAATATGGAACTAACCATTCCAATTTTCGCTGTCTCTTATACACATCTCCGAGCCCACGAGACT
+
BBCCBFCCCCACGGGGGGGGGGGHHHHGGHHGHHHFGGHGHHHFHHHAFGEFGHHHHHHHHHHHHHHHHGGGGGHHGGGGGFHHHHHHHHHHHHHHHHHHHHGHHHHHHHHHHHGGGGEFHGHHHHHHBGHHHHHHE@GGGFHGGGGGGH
@M02034:409:000000000-BFKT7:1:2105:9161:12405 1:N:0:28
AAAGTCGAGGTGCCTAAAGTGGCAACCCAGACTCTGAATGAGGTTGGTGGTGTAGAGCTTGCTGTAGCCGCATGGCGTTCGT
+
CCBCCFCCCCBCGGGGGGGGGGGHHHHGGHH2G3FG55DG35BG2G2A22EA13D5A53A3BD55555A1A0B>?1>>/?1>
@M02034:409:000000000-BFKT7:1:2105:14718:12406 1:N:0:28
AAAGTCGAGGTGCCTAAAGTGGCAACCCAGACTACGTCTTCGGTTGGTGGTGTAGAGCTTCCTGTAGCCGCATGGCGTTCGTACTTAAATATGGAACTAACCATTCCAATTTTCGCTGTCCTTATACACATCTCCGAGCCCACGAGACTC
+
BABCCFCCCCCBGGGGGGGGGGGHHHHGGHHGHHHGHHHGHHGGGGGGGGFFHHHHHGHHHGHHHHHHHGGGGGHHGGGGGGHHHHHGHHGHHHHHHHHGHHHHHHGHHHHHHFEGGGGGHHHHHHFHGHHHHHHGCGGGFHGGCGFDHG
@M02034:409:000000000-BFKT7:1:2105:19239:12406 1:N:0:28
AAAGTCGAGGTGCCTAAAGTGGCAACCCAGACTGGGACTGCGGTTGGTGGTGTAGAGCTTCCTGTAGCCGCATGGCGTTCGTACTTAAATATGGAACTAACCATTCCAATTTTCGCTGTCTCTTATACACATCTCCGAGCCCACGAGACT
+
BBCCCFCCCCABGGGGGGGGGGGHHGHGGHHGHHHHHHHHHGGGGGGEFGEFHHHHHHHHHHHHHHHHHGGGGGHHGGGGGGHHHHHHHHHHHHHGHHHHHHHHHHHHHHHHHHGGGGGHHFHHHHHHHHGHGHHFGGGFGGHGGGGGGH
@M02034:409:000000000-BFKT7:1:2105:22783:12406 1:N:0:28
AAAGTCGAGGTGCCTAAAGTGGCAACCCAGACTCAGAAGGAGGTTGGTGGTGTAGAGCTTCCTGTAGCCGCATGGCGTTCGTACTTAAATATGGAACTAACCATTCCAATTTTCGCTGTCTCTTATACACATCTCCGAGCCCACGAGACT
+
>AAA>BAAD>2>GGGGFFCBGFGGFFFEFHF2BCGCHHHHHE?EGHF2BEBBCEFFGFHFHGHFBGHHHC?EEGHHGEEFEECGFGFBHFFHGFDFEGHGHAEBFGFEGHHHHHEEGGEFHEBGDHEHFFFHHHGHD/>/@AGG/ACCDH
@M02034:409:000000000-BFKT7:1:2105:8618:12410 1:N:0:28
AAAGTCGAGGTGCCTAAAGTGGCAACCCAGACTACTAAGCAGGTTGGTGGTGTAGAGCTTCCTGTAGCCGCATGGCGTTCGTACTTAAATATGGAACTAACCATTCCAATTTTCGCTGTCTCTTATACACATCTCCGAGCCCACGAGACT
+
BABCBFBBBBBBGGGGGGGGGGGHFAGFFGHGHFAFHHHHHGHGHHGGGGEFGFHHHHHHFGHHGHHHHGGGGGHHGGGGGEGFHHGGHHHHHHGGHEGFGGGGGHFHFHHHHHGGGGEFFHHHGHFHFGFHHHGB?CGGGEHE@DGGFG
@M02034:409:000000000-BFKT7:1:2105:28172:12410 1:N:0:28
AAAGTCGAGGTGCCTAAAGTGGCAACCCAGACTCCGACGACTGTTGGTGGTGTAGAGCTTCCTGTAGCCGCATGGCGTTCGTACTTAAATATGGAACTAACCATTCCAATTTTCGCTGTCTCTTATACACATCTCCGAGCCCACGAGACT
+
BBBBBFBBBB24GGGGGGFDGFDHFHHGGHGGGF3EEEEA0EFGHHHAFGGFFFHBGGGFBGFGGHG5BEECGGHFEEG1EEFCGGFDGHGHHHFEGHBFFHHGHGFFHHHHHDEDGGEBGDGBBGFFD@GHHGH@?/A?<FGC<@CD.<
@M02034:409:000000000-BFKT7:1:2105:14431:12410 1:N:0:28
AAAGTCGAGGTGCCTAAAGTGGCAACCCAGACTAAGGAGAATGTTGGTGGTGTAGAGCTTCCTGTAGCCGCATGGCGTTCGTACTTAAATATGGAACTAACCATTCCAATTTTCGCTGTCTCTTATACACATCTCCGAGCCCACGAGACT
+
AABBBFBBDBBBGGGGGGGGGGGBFEHGGHGGFFHHHHHHHHHHHHGEFEFFHHH5GHHHFHHHHHHGHGGGGGHHGGGGFFHHHHHGHHGHHGHFGHHHHHHHHHGHHHHHHHGGGGGFHHHHHHHFFCFHHHFHGCCCFGHGGGGGGG
@M02034:409:000000000-BFKT7:1:2105:8600:12413 1:N:0:28
AAAGTCGAGGTGCCTAAAGTGGCAACCCAGACTACTAAGCAGGTTGGTGGTGTAGAGCTTCCTGTAGCCGCATGGCGTTCGTACTTAAATATGGAACTAACCATTCCAATTTTCGCTGTCTCTTATACACATCTCCGAGCCCACGAGACT
+
AAAA>DABBBAAFGGGGGGGGFGHEEFEGHHGGHGFHHFGHFFHHFGEFF1FHFFDGDFHHEHFHGFFFEGEEFHHGGGGEEEGHHHFHHFFHHGHHHHHHGHHHGGFHHHHHGGGGGEGFHGHFHHHFHHFHHHFECGFFGHGGGGGGH
@M02034:409:000000000-BFKT7:1:2105:13801:12443 1:N:0:28
AAAGTCGAGGTGCCTAAAGTGGCAACCCAGACTGTTCATGGTATGGAGCTTCCTGTAGCCGCATGGCGTTCGTACTTAAATATGGAACTAACCATTCCAATTTTCGCTGTCTCTTATACACATCTCCGAGCCCACGAGACTCCTGAGCAT
+
AABCBFCBBBBBGGGGGGGGGGGHGHHGGHHGHHHHHHHHHHHHHHHHHHHHHHHHHHHHEEEGGHHGEEGEEFGHHHFGHHHHHFHHHHHHHHHHHHGGHHHHHGGGGGGHHHHHHHGGHGHHHHHGGGGGGHGDCGGGHHFHHFGFFF
@M02034:409:000000000-BFKT7:1:2105:10438:12446 1:N:0:28
AAAGTCGAGGTGCCTAAAGTGGCAACCCAGACTGTTTGTTCTGTTGGTGGTGTAGAGCTTCCTGTAGCCGCATGGCGTTCGTACTTAAATATGGAACTAACCATTCCAATTTTCGCTGTCTCTTATACACATCTCCGAGCCCACGAGACT
+
BCCCBFBBBCBCGGGGGGGGGGGHGHHGGHHGHHHHHHHHHHHHHHHGFGEFGFHGGBHHHHHHHHHHHGGGGGHHGGGGGGHHHHGGHHGHHHHHGHHGHHGHHHHHHHHHHFGGGGGFHHHHHHHHHHFHHHHFGGGGGGHGGGGGGH
@M02034:409:000000000-BFKT7:1:2105:16301:12448 1:N:0:28
AAAGTCGAGGTGCCTAAAGTGGCAACCCAGACTGTTGCGAATGTTGGTGGTGTAGAGCTTCCTGTAGCCGCATGGCGTTCGTACTTAAATATGGAACTAACCATTCCAATTTTCGCTGTCTCTTATACACATCTCCGAGCCCACGAGAC
+
CCCCCFBCBAABGGGGGGGGGGGHHHCGGHHGC3AB35AAA2AGGHHGG?EGHHHBFBGHBHHHAGHEGFG@EFGFGGEGFGHACHH3FGFFHG33FFHF?F?GFFFF4BFHHG?EFEEGHHHFDHHEHFDHHHHEF?@CGCHFGCGD?
@M02034:409:000000000-BFKT7:1:2105:15449:12449 1:N:0:28
AAAGTCGAGGTGCCTAAAGTGGCAACCCAGACTGTG
+
BBBBBF?ADBBBGGGGGGGGGGFHHHHGGH2FH335
@M02034:409:000000000-BFKT7:1:2105:10631:12454 1:N:0:28
AAAGTCGAGGTGCCTAAAGTGGCAACCCAGACTTTGTCTGGGGTTGGTGGTGTAGAGCTTCCTGTAGCCGCATGGCGTTCGTACTTAAATATGGAACTAACCATTCCAATTTTCGCTGTCTCTTATACACATCTCCGAGCCCACGAGACT
+
AAA?AD>ADD>AFFGGGFG3G1F0CGHGGC0AEGHBDBFGHBEAEEEGGGEFFFG2DHHHHHHHGFFBGEGGGGHHGEEFEEGHHHGHGHHHGFGFHHHHHHFHHHHGHHHFHHEGGGEFFGHHHGHFHGGHHHGHF@CCCEHG@?CEGH
@M02034:409:000000000-BFKT7:1:2105:23764:12458 1:N:0:28
AAAGTCGAGGTGCCTAAAGTGGCAACCCAGACTAATCATCAGGTTGGTGGTGTAGAGCTTCCTGTAGCCGCATGGCGTTCGTACTTAAATATGGAACTAACCATTCCAATTTTCGCTGTCTCTTATACACATCTCCGAGCCCACGAGACT
+
DDDDCFABBCCCGGGGFGGGGGGHHHHGGHHGHHGHHHHHHFHHHHGEFDFFGFGDGB3FGHHHHFFFFFGEFGHFFEFGFECGHHHHFHHDGH3FGCHHGFFGGHFBFG3GFDEEEF<FFFGHFFDBGFHFHFHFC<BCGGHGGGGCGF
@M02034:409:000000000-BFKT7:1:2105:17586:12468 1:N:0:28
AAAGTCGAGGTGCCTAAAGTGGCAACCCAGACTAATAAGAAGGTTGGTGGTGTAGAGCTTCCTGTAGCCGCATGGCGTTCGTACTTAAATATGGAACTAACCATTCCAATTTTCGCTGTCTCTTATACACAT
+
>AAA3BAAD@AAFFGFGGGGGFFHGEG?2FFGB3DGFHGHFHHFFFEEAAEFEBFAAEECFEGHHF5FFDCEEGHHEGGFGGBEHHHFHGHHHGGFHF33CGDCFHFFHGHFG4>/<EDFFDD4BGEGF1GH
@M02034:409:000000000-BFKT7:1:2105:13126:12474 1:N:0:28
AAAGTCGAGGTGCCTAAAGTGGCAACCCAGACTAGTGGTGCGGTTGGTGGTGTAGAGCTTCCTGTAGCCGCATGGCGTTCGTACTTAAATATGGAACTAACCATTCCAATTTTCGCTGTCTCTTATACACATCTC
+
AAABAFAA>22>4CGGF4GFGGE4GHHGGDFF3FBFFHHDH??EEEGFGGDFG35BGFHHHGHGFG5GGFEEEFHHGGGGGEBEFGF3FEBFGFF33B3BGHGEHHF4BGHFFB@FDD?1?2FGDFFGFF11?F>
@M02034:409:000000000-BFKT7:1:2105:4181:12481 1:N:0:28
AAAGTCGAGGTGCCTAAAGTGGCAACCCAGACTGCTC
+
CCBCBFCCCCCCGGGGGGGGGGGHHHHGGHHGHH3F5
@M02034:409:000000000-BFKT7:1:2105:19833:12483 1:N:0:28
AAAGTCGAGGTGCCTAAAGTGGCAACCCAGACTGAGACGAAGGTTGGTGGTGTAGAGCTTCCTGTAGCCGCATGGCGTTCGTACTTAAATATGGAACTAACCATTCCAATTTTCGCTGTCTCTTATACACATCTCCGAGCCCACGAGACT
+
ABBCAFCCCCBCGGGGGGGGGGGHHHHGGHHGHH335FGA2A23BGC1A1E1A3F5DAA35BBFFDDBFEE0EEG1>EEFCE2EFGGB@GHFFE33FCGHC03BFDG4BF3GE4>/E?<?3BB?333BGF22FDD<?//BBFEE@>/AAH
@M02034:409:000000000-BFKT7:1:2105:22714:12484 1:N:0:28
AAAGTCGAGGTGCCTAAAGTGGCTAAGAAGCAGGTTGGTGGTGTAGAGCTTCCTGTAGCCGCATGGCGTTCGTACTTAAATATGGAACTAACCATTCCAATTTTCGCTGTCTCTTATACACATCTCCGAGCCCACGAGACTCCTGAGCA
+
AABBAFBBBBAAGGGGGGGGGGGHGHHFHHHGHHHHHGFGGEGHGHFHHHHHHHHHHHHHGFEFGHHGGGGGEGGHHHHGHHHHHFHFHHHHHHHHHHHHHHHHHGGGGGHHHHHHHHGGHHGGHHHGFGGGGHGGGGCFHFHHFGFHH
@M02034:409:000000000-BFKT7:1:2105:9282:12489 1:N:0:28
AAAGTCGAGGTGCCTAAAGTGGCAACCCAGACTAAGAATTCGGTTGGTGGTGTAGAGCTTCCTGTAGCCGCATGGCGTTCGTACTTAAATATGGAACTAACCATTCCAATTTTCGCTGTCTCTTATACACATCTCCGAGCCCACGAGACT
+
AAABAFBCCCABGGGGGCGFGGGHFGGGGHHGHGHHHGHHHEHFGGGEFFEFFFFHHHHHHFHGGHHFHGGGGGHHGGGGEFFHHHHEHHGHHHHGFHHGHHHHHHHHHHHHHGGGGGGGHHGHHFHFHHFHEFFDECGG/CGEC?FDGG
@M02034:409:000000000-BFKT7:1:2105:28862:12492 1:N:0:28
AAAGTCGAGGTGCCTAAAGTGGCAACCCAGACTTCTCAGGCGGTTGGTGGTGTAGAGCTTCCTGTAGCCGCATGGCGTTCGTACTTAAATATGGAACTAACCATTCCAATTTTCGCTGTCTCTTATACACATCTCCGAGCCCACGAGAC
+
BBABBFAADDAAGGGGFGGGGFFHHHHGGDHGHF5F3GHH3EEGF0EEFEFGHHF5FGGHHGHHFHHGHGGCE?HGE>EFEEHHHHGGHHHHHHEHHFGHEHHGHHHFHHFHHFGEGGG2FFGGFFGBFHGHHFFFDC@CGGGGCCCFD
@M02034:409:000000000-BFKT7:1:2105:24660:12503 1:N:0:28
AAAGTCGAGGTGCCTAAAGTGGCAACCCAGACTCAGAATCAGGTTGGTGGTGTAGAGCTTCCTGTAGCCGCATGGCGTTCGTACTTAAATATGGAACTAACCATTCCAATTTTCGCTGTCTCTTATACACATCTCCGAGCCCACGAGACT
+
CCCCCFCBCCBCGGGGGGGGGGGHHHHGGHHGHHHHFGHHHHHDGHCEFGGGHHHEFFHGHHHHHHHFHGGGGGHAFEGGFGHHHHHHHHHHHHHHHHHHGAFGFHHGHGHHHGGFGGGFHHHHFGFGHEFHHGF2CBCCFGGGG?FDGF
@M02034:409:000000000-BFKT7:1:2105:20609:12504 1:N:0:28
AAAGTCGAGGTGCCTAAAGTGGCAACCCAGACTGATAGGAAGGTTGGTGGTGTAGAGCTTCCTGTAGCCGCATGGCGTTCGTACTTAAATATGGAACTAACCATTCCAATTTTCGCTGTCTCTTATACACATCTCCGAGCCCACGAGACT
+
AABCBFCBBCCBGGGGGGGGGGGHHHHGGHGGH3GFBGGEAGEHFEA2A1FF1AF555BFDFEEF5A5F?E0FEF1>1>FE>2?1BG33FHGFBB3FFGF30?B??G?4FGHD4/EE</B4?DF4D33F22BB3F2</<BCCCF@<CD/?
@M02034:409:000000000-BFKT7:1:2105:5788:12525 1:N:0:28
AAAGTCGAGGTGCCTAAAGTGGCAACCCAGACTTCGTGTACGGTTGGTGGTGTAGAGCTTCCTGTAGCCGCATGGCGTTCGTACTTAAATATGGAACTAACCATTCCAATTTTCGCTGTCTCTTATACACATCTCCGAGCCCACGAGACT
+
CCCCCFCBCCCAGGGGGGGGGGGHHHHGEHHGH5GG2AFFGHGHGGFEFGFFGFHBGHHHHHHHHHHFGGG@FGHGEEGGGEFHHHHHHHHHHGDFHHHHGHFHHHHFHHFHHFFGGGFHHHHFFHHHHHHHHHHHDBGGGGHGG?FGGB
@M02034:409:000000000-BFKT7:1:2105:5773:12534 1:N:0:28
AAAGTCGAGGTGCCTAAAGTGGCAACCCAGACTTCGTGTACGGTTGGTGGTGTAGAGCTTCCTGTAGCCGCATGGCGTTCGTACTTAAATATGGAACTAACCATTCCAATTTTCGCTGTCTCTTATACACATCTCCGAGCCCACGAGACT
+
BBBBAFBBBBAAGGGGGGGFFD2BCEFEGHHGHHGGHGHHHHF2FFGGGG1BFHHHHHHHHFHGFGHFGE@EGGHFEEEFF1GFHHFFGHEFGHFEFHFFBCGGHHFFHHGHHHG?FEEBHFHHFHFGGFBHGHGFC/@<CGHEDGGGGF
@M02034:409:000000000-BFKT7:1:2105:25446:12539 1:N:0:28
AAAGTCGAGGTGCCTAAAGTGGCAACCCAGACTCAGAGGAAGGTTGGTGGTGTAGAGCTTCCTGTAGCCGCATGGCGTTCGTACTTAAATATGGAACTAACCATTCCAATTTTCGCTGTCTCTTATACACATCTCCGAGCCCACGAGACT
+
CCCCBFCCCCBCGGGGGGGGGGGHHHHGGHHGHGHHHHGHHHGGHHGGGGGFHHHHHHGHHHHHHHHHHGGGGGHHGGGGGGHHHHHHHHHHHHHHGHHGHHHHHHHHHHHHHHGGGGGHHHHHGHHHHHHHHHHHGCGGGGHGGGGGGF
@M02034:409:000000000-BFKT7:1:2105:27187:12541 1:N:0:28
AAAGTCGAGGTGCCTAAAGTGGCAACCCAGACTGATAAGAATGTTGGTGGTGTAGAGCTTCCTGTAGCCGCATGGCGTTCGTACTTAAATATGGAACTAACCATTCCAATTTTCGCTGTCTCTTATACACATCTCCGAGCCCACGAGACT
+
BCCCCFBCBBBBGGGGGGGGGGGHHFHGGHDFHHFHFFFE5FHFFFFEFCGFA3FAGEAGFHFHHFFFGEG?FGG1>EEFD12GGHHDHGF4GF3@GFHHB?3FEFE4BGDHFB>EFE?344BF4BFGGFH2FHH2C?BC<C/?CCC/A<
@M02034:409:000000000-BFKT7:1:2105:7711:12542 1:N:0:28
AAAGTCGAGGTGCCTAAAGTGGCAACCCAGACTCATACTAGTGTTGGTGGTGTAGAGCTTCCTGTAGCCGCATGGCGTTCGTACTTAAATATGGAACTAACCATTCCAATTTTCGCTGTCTCTTATACACATCTCCGAGCCCACGAGCCT
+
BAABBFBBBBBBGGGGGGGGFGGHHHHGCHHGHGGHHHHCBGHHHHHDFGEFHHHGHHHHGGHHFHHHHGGGGGHFGEEGGFHHGHFFHHGHHHDGEHHHHHHHHHHGFGHHHDEGGGE3GEGBGHHDGFFHHHHFF@GFGGGGGCC/<F
@M02034:409:000000000-BFKT7:1:2105:27281:12543 1:N:0:28
AAAGTCGAGGTGCCTAAAGTGGCAACCCAGACTAAGAATGATGTTGGTGGGGTAGAGCTTCCTGTAGCCGCATGGCGTTCGTACTTAAATATGGAACTAACCATTCCAATTTTCGCTGTCTCTTATACACATCTCCGAGCCCACGAGACT
+
BBBBBFBBDB2AGGGGGGGFGFFHHHHGAGHFHGFHFHFHHGHHHFGEFE0AFDGHGHHHHFHHFHHHHGGGGGHHGGGGGE2GHHGFHHHFHBEGHHHGHHHHHHHFHGHHHHCFEEEHHHHHHHFHHFHHHDGBECGGGEHEC@DFDG
@M02034:409:000000000-BFKT7:1:2105:27304:12547 1:N:0:28
AAAGTCGAGGTGCCTAAAGTGGCAACCCAGACTAAGAATGATGTTGGTGGTGTAGAGCTTCCTGTAGCCGCATGGCGTTCGTACTTAAATATGGAACTAACCATTCCAATTTTCGCTGTCTCTTATACACATCTCCGAGCAC
+
AAAA>DA?D2>AFFFGGFGFGGGHFHHGGGHGHHHGCGH53FGFBFEE2AEFA3D5ABAA5FDD55A5BBAAEAA1EB01B?2B?4GHFFG4DB33BFFF@?3B34B44D?GF4>><E/3?BGD4FBBGFF2BDBD?/<@/@
@M02034:409:000000000-BFKT7:1:2105:20942:12547 1:N:0:28
AAAGTCGAGGTGCCTAAAGTGGCAACCCAGACTCAGACTACGGTTGGTGGTGTAGAGCTTCCTGTAGCCGCATGGCGTTCGTACTTAAATATGGAACTAACCATTCCAATTTTCGCTGTCTCTTATACACATCTCCGAGCCCACGAGACT
+
BCCCAFCCCCBBGGGGGGGGGGGHHHHGGHHGHHHHHHHHHGGHGFGFFGFFHHHGHHHHHHHHHHHHHGGGGGHHGGGGGGHHHHHHHHHHHHHHHHFHHHHHHHHHHHHHHHGGGGFHHFHHGHFGFHHGHHHHDCCCGGHGGGCGGH
@M02034:409:000000000-BFKT7:1:2105:15597:12549 1:N:0:28
AAAGTCGAGGTGCCTAAAGTGGCAACCCAGACTGGGAATAATGTTGGTGGTGTAGAGCTTCCTGTAGCCGCATGGCGTTCGTACTTAAATATGGAACTAACCATTCCAATTTTCGCTGTCTCTTATACACATCTCCGAGCCCACGAGACT
+
CCCCCFCCCCCBGGGGGGGGGGGHHHHGGHHGGHHGGHHHHHHHHHHGFGGFGGHAGHHHHHHHHHGGHGGFGGHFGGGGGFGHHHHGGHHHHHBFFHHHGHGHHHHGGHHHHGFFGGAGHHHFFHFHFHHHHHHHG?DCGEHGGGGGGH
@M02034:409:000000000-BFKT7:1:2105:11199:12550 1:N:0:28
AAAGTCGAGGTGCCTAAAGTGGCAACCCAGACTAGTAATAAGGTTGGTGGTGTAGAGCTTCCTGTAGCCGCATGGCGTTCGTACTTAAATATGGAACTAACCATTCCAATTTTCGCTGTCTCTTATACACATCTCCGAGCCCACGAGACT
+
CBCCAFCCCCCCGGGGGGGGGGGHHHHGGHHGHHHHHHHHGHHGGHGEFGEFGHHFHHGHHHHHHHHHHGGGGGHHGGGGGFHHHHHHHHHHHHHHHHHHHHGHHHHHGHHHHHGGGGGHHHHGHHHGGHHHHHHHFBFGGGHGGGG?/G
@M02034:409:000000000-BFKT7:1:2105:19733:12551 1:N:0:28
AAAGTCGAGGTGCCTAAAGTGGCAACCCAGACTGGGGATAGGGTTGGTGGTGTAGAGCTTCCTGTAGCCGCATGGCGTTCGTACTTAAATATGGAACTAACCATTCCAATTTTCGCTGTCTCTTATACACATCTCCGAGCCCACGAGAC
+
CCCCBFCCCCCCGGGGGGGGGGGHHHHGGHHGHHHHC222BFHGGGGEFGEFHHHHGHHHHGHHHHHHHGGEGGHHGGGGGGFHHHHGHHHHHHHFHHGGHGHHHHHHGHHHHGGGCGGHHGHHHHHHHHHHHHHGGCGGGGHGGGCGG
@M02034:409:000000000-BFKT7:1:2105:27498:12553 1:N:0:28
AAAGTCGAGGTGCCTAAAGTGGCAACCCAGACTAATCCTGAGGTTGGTGGTGTAGAGCTTCCTGTAGCCGCATGGCGTTCGTACTTAAATATGGAACTAACCATTCCAATTTTCGCTGTCTCTTATACACATCTCCGAGCCCACGAGACT
+
BBCCBFCCCCAAGGGGGGGGGGGHHHHGGHGGHHFHHGHGHHGFGHGEEFEFADG5F5FGFHHHEDGFFEE@EEF1EEEFFEFHHHHHHHHHGF33GHGGB03FHGHFHHGHHFEEGGFGFHGFBGHGFFGCHHHD?<BBBFCECD?DFG
@M02034:409:000000000-BFKT7:1:2105:2025:12557 1:N:0:28
AAAGTCGAGGTGCCTAAAGTGGCAACCCAGACTGGGCCTGGGGTTGGTGGTGTAGAGCTTCCTGTAGCCGCATGGCGTTCGTAC
+
AABBAFAABBBBGGGFGFGGGGGH4FGGGG22FG2EGD2AFAEDGCC111BA13F5A53A5BAB5@55@1>0?EC1>E>FE11?
@M02034:409:000000000-BFKT7:1:2105:3549:12559 1:N:0:28
AAAGTCGAGGTGCCTAAAGTGGCAACCCAGACTGGGAAGGGGGTTGGTGGTGTAGAGCTTCCTGTAGCCGCATGGCGTTCGTACTTAAATATGGAACTAACCATTCCAATTTTCGCTGTCTCTTATACACATCTCCGAGCCCACGAGACT
+
AAAAADABDBABGCGGGGGGGFGGHHHADGHGHHGGFFEGFFFEEE?FFGEFFGGEGHHHFHHFGFHFHFGEEGHHGGGGGGGEGHHHHHFHFHEBFHGHGHGHHHHHFGHHHHGGGCDDHHHFHHHGHGBHGHFHGGGGGGGECCGCFG
@M02034:409:000000000-BFKT7:1:2105:16592:12567 1:N:0:28
AAAGTCGAGGTGCCTAAAGTGGCAACCCAGACTAATACTAATGTTGGTGGTGTAGAGCTTCCTGTAGCCGCATGGCGTTCGTACTTAAATATGGAACTAACCATTCCAATTTTCGCTGTCTCTTATACACATCTCCGAGCCCACGAGACT
+
BCCCCFBCCCBBGGGGGGGGFGGGHHHGGHHGHHHHHHHHHHHHHHGGGGGGHHGFFHHHGFHHHHHHHGGGGGHHGGGGGGHHHHHHHHHHHGHHHHGHHHHHGHHHHHHGHHGGGGGGHHHHHHHHGHHHHHHHDCGGGGHGGGGGGH
@M02034:409:000000000-BFKT7:1:2105:23787:12567 1:N:0:28
AAAGTCGAGGTGCCTAAAGTGGCAACCCAGACTTCGTCGCGTGTTGGTGGTGTAGAGCTTCCTGTAGCCGCATGGCGTTCGTACTTAAATATGGAACTAACCATTCCAATTTTCGCTGTCTCTTATACACATCTCCGAGCCCACGAGACT
+
AABBBFBBBBBBGFGGGGGGGGGHGHHGGHHGHHHGHGGGGGGFHHGFGGGFGFHFHFHHGGHHGGHFGGGFGGHAEE?FFEEFHHHGGFHHHHFFGHGHFHHHHGFFFHEHHGGCGGDGFHHFFHHHFHHFHHFGCBGGGGHECCGGGG
@M02034:409:000000000-BFKT7:1:2105:2036:12571 1:N:0:28
AAAGTCGAGGTGCCTAAAGTGGCAACCCAGACTGGGCCTGGGGTTGGTGGTGTAGAGCTTCCTGTAGCCGCATGGCGTTCGTACTTAAATATGGAACTAACCATTCCAATTTTCGCTGTCTCTTATACACATCTCCGAGCCCACGAGACT
+
BBABAFCCCCCBGGGGGGGGGGGGHHHGGHHGHHHHHHGGHGGEEGGGGGEFHGHHHHHHHGHHHHHHHGGGGGHHGGGGGFHHHHHFHHHHHHHGFHHGHHGHHHGFHHHHHHGGGGGHHGHHHHHGGHHHHHHGE@GCGGHGG@GGGH
@M02034:409:000000000-BFKT7:1:2105:10220:12577 1:N:0:28
AAAGTCGAGGTGCCTAAAGTGGCAACCCAGACTATTGGTCAGGTTGGTGGTGTAGAGC
+
BBBBBFBBB@ABGGGGGGGGGGGGHGGFEHCFG35DFGGB52G53B22A2AA13D555
@M02034:409:000000000-BFKT7:1:2105:16584:12583 1:N:0:28
AAAGTCGAGGTGCCTAAAGTGGCAACCCAGACTAATACTAATGTTGGTGGTGTAGAGCTTCCTGTAGCCGCATGGCGTTCGTACTTAAATATGGAACTAACCATTCCAATTTTCGCTGTCTCTTATACACATCTCCGAGCCCACGAGACT
+
A?ABBFBBDDAAGGCFFDGAFGGHHHHGGHGEGFFFGHHCBFGFGFHEFEEFGGGHHFHHHGHHGGHGGGE?EGHHGGGGGEGEHHGFHFFHHF@GFFFGHHFFHHEFGGHHHFCGFGEFHHGFFFFFDFBGGGH1/<@/<FGADCDGDF
@M02034:409:000000000-BFKT7:1:2105:9404:12590 1:N:0:28
AAAGTCGAGGTGCCTAAAGTGGCAACCCAGACTCAGAAGTCGGTTGGTGGTGTAGAGCTTCCTGTAGCCGCATGGCGTTCGTACTTAAATATGGAACTAACCATTCCAATTTTCGCTGTCTCTTATACACATCTCCGAGCCCACGAGACT
+
CBCCAFCCBDABGGGGGGGGGGGHHHHGGHHGHHHHGHHFGGGAEGGGFGEFHHHHHHHGHHHHHGHHHGGGGGHHGGGGGGHHHHHHHHHHHHHGHHHFHHHHGHHHHHHHHBFGGGGHHGHHGHHHHHGHHHHHGCGFGFHGGCFGGG
@M02034:409:000000000-BFKT7:1:2105:4292:12594 1:N:0:28
AAAGTCGAGGTGCCTAAAGTGGCAACCCAGACTGCTACGACTGTTGGTGGTGTAGAGCTTCCTGTAGCCGCATGGCGTTCGTACTTAAATATGGAACTAACCATTCCAATTTTCGCTGTCTCTTATACACATCTCCGAGCCCACGAGACT
+
BBBCAFCCCCCCGGGGGGGGGGGHHHHGGHGGHHGHHHGGGGGHHFGFFGGFGEGBGHHHHHHHHHGFFGGGEGFGFEEFGF2FGHFGHFGHHHFFFHGHBGFHFHHHHHHHHBF?EAE3GFGHHHGBGHFHHHGF<?C?DFGGGFGGFH
@M02034:409:000000000-BFKT7:1:2105:24294:12594 1:N:0:28
AAAGTCGAGGTGCCTAAAGTGGCAACCCAGACTACGACTCCTGTTGGTGGTGTAGAGCTTCCTGTAGCCGCATGGCGTTCGTACTTAAATATGGAACTAACCATTCCAATTTTCGCTGTCTCTTATACACATCTCCGAGCCCACGAGAC
+
ABCCAFBBDDBCGGGGGGGGGGGGHHHGGHHGHGGFGGGEGGHHHHHGAAEFFFGFFFGHGHHHHGHFFFGEGGGAEEEGFECEGFHBGHHGFFD3FGHHB0?FDFHDFFFHGFEEGFEG4HFHDGD?GFHCGHHFE<B<<FF/AA//?
@M02034:409:000000000-BFKT7:1:2105:21508:12597 1:N:0:28
AAAGTCGAGGTGCCTAAAGTGGCAACCCAGACTGCGTCGTCTGTTGGTGGTGTAGAGCTTCCTGTAGCCGCATGGCGTTCGTACTTAAATATGGAACTAACCATTCCAATTTTCGCTGTCTCT
+
CCCCBFBBCCCCGGGGGGGGGGGHHHHGGHHGGGHFBEFAFGGHHHGEA1EAA3G5BBAB5GGFFDF5@EFCGGF1>EEGD?2FHHHFEHHBBG33FEGH303FDDG4GGFHE4<EFA/B3FF
@M02034:409:000000000-BFKT7:1:2105:10217:12599 1:N:0:28
AAAGTCGAGGTGCCTAAAGTGGCAACCCAGACTAATGGTCAGGTTGGTGGTGTAGAGCTTCCTGTAGCCGCATGGCGTTCGTACTTAAATATGGAACTAACCATTCCAATTTTCGCTGTCTCTTATACACATCTCCG
+
AAAAAFBABDABGGGGGFGGGFGFFDGFFHHGHHGHHHDG5GFHHHGFGGDGFFHGGFFHGFHGDGHHFGGFFGGHGGGGGGBHGHFFFHGHGHGFHHEFFHFHHHHGHGHHHHGEEFGFFFHHGHGGBFFH2?F2<
@M02034:409:000000000-BFKT7:1:2105:11311:12607 1:N:0:28
AAAGTCGAGGTGCCTAAAGTGGCAACCCAGACTAAGAATCAGGTTGGTGGTGTAGAGCTTCCTGTAGCCGCATGGCGTTCGTACTTAAATATGGAACTAACCATTCCAATTTTCGCTGTCTCTTATACACATCTCCGAGCCCACGAGACT
+
BABBAFBBBBBBGGGGGFGFGGGGFGHDFHHGHGHHGGFHFHCGDGEEFFBFGFHGGHHGHHHGHGHGHEGGGGHHGGGGGGHHHHHFHHHHHHHHFHGHHHHHHHHHHHHHHHGGGGEFHHHHHHGFGHEHFHHHGGGCGGHGGGGGGH
@M02034:409:000000000-BFKT7:1:2105:23022:12611 1:N:0:28
AAAGTCGAGGTGCCTAAAGTGGCAACCCAGACTACTAATCATGTTGGTGGTGTAGAGCTTCCTGTAGCCGCATGGCGTTCGTATTTAAATATGGAACTAACCATTCCAATTTTCGCTGTCTCTTATACACATCTCCG
+
AAAAAFBA@DAAFFFFGFGGGFGHGHHCCFHGHFCFBGGF5DAGHFHAFDEGHFG5FGHHHHHHGHHHHGGCGGHCEGGA1?2FGHHF3GFHHHFHHGGBGEHGHHHHHHHHHHE/EGEHGFHEGGBFBF3GCGD??
@M02034:409:000000000-BFKT7:1:2105:23004:12612 1:N:0:28
AAAGTCGAGGTGCCTAAAGTGGCAACCCAGACTACTAATCATGTTGGTGGTGTAGAGCTTCCTGTAGCCGCATGGCGTTCGTATTTAAATATGGAACTAACCATTCCAATTTTCGCTGTCTCTTATACACATCTCCGAGCCCACGAGACT
+
BAABAFBBBBAAGGGGGGGGFGGFFHHGGHHGHHHHHHHHGHHHHHHGGGEFGHHFHHGHFFGHGHHHHGGGGGHHGGGGGEGGGHHFHGFHHHHHFGFGHHHHHHHHHHHHHGGGGGGHHHHHHHGBFHFHHHHEA?GFGGHG/>D/AH
@M02034:409:000000000-BFKT7:1:2105:21505:12614 1:N:0:28
AAAGTCGAGGTGCCTAAAGTGGCAACCCAGACTGCGTCGTCTGTTGGTGGTGTAGAGCTTCCTGTAGCCGCATGGCGTTCGTACTTAAATATGGAACTAACCATTCCAATTTTCGCTGTCTCTTATACACATCTCCG
+
AAAAAFAAD1>AFGGCFFGGFGFHGCH?FAGGH10E0AEE//FEG1FEFCEFFFH2GHGHHGHHFFHEHFGGGGHHGGGGGG>GGHHGHHBFGFBDGHG1GFHHHHGHFFGFGG@AECBBFFHFBGF>2FDCC>>@E
@M02034:409:000000000-BFKT7:1:2105:6664:12616 1:N:0:28
AAAGTCGAGGTGCCTAAAGTGGCAACCCAGACTTCGCCTTCTGTTGGTGGTGTAGAGCTTCCTGTAGCCGCATGGCGTTCGTACTTAAATATGGAACTAACCATTCCAATTTTCGCTGTCTCTTATACACATCTCCGAGCCCACGAGACT
+
BACCCFCCCCABGGGGGGGGGGGGHHHGGHHGHHHGGGGGHHHHHHHEGGEFHHHGHHHHHHHHGHHHHGGGGGHHGGGGGEHHHHHGHHHHHHGHHHHHGHHHHHGGHHHHHHGGGGGHHHHHHHHHGGHHHHHGF@DGGGHGGGGGGH
@M02034:409:000000000-BFKT7:1:2105:13831:12620 1:N:0:28
AAAGTCGAGGTGCCTAAAGTGGCAACCCAGACTTCGAAGGAGGTTGGTGGTGTAGAGCTTCCTGTAGCCGCATGGCGTTCGTACTTAAATATGGAACTAACCATTCCAATTTTCGCTGTCTCTTATACACATCTCCGAGCCCACGAGACT
+
CCCCCFBBCCCCGGGGGGGGGGGHHHHGGHHGHHFFGGGGCGFGGHGECEEEG3G5BFGGDHHGDBFBDEG0EGF1EEEGGEBGGFHGDDGGGF33FGGHB03FE?G4BB?FD4@FGF?GHHHGHFBGFCFCHHH2?/<B/FHED/ADDH
@M02034:409:000000000-BFKT7:1:2105:6820:12622 1:N:0:28
AAAGTCGAGGTGCCTAAAGTGGCAACCCAGACTCCGACGCCGGTTGGTGGTGTAGAGCTTCCTGTAGCCGCATGGCGTTCGTACTTAAATATGGAACTAACCATTCCAATTTTCGCTGTCTCTTATACACATCTCCGAGCCCACGAGACT
+
CBCCCFCCBCBCGGGGGGGGGGGGHHHGGHHGHHHGGGEEEFGGGGGEFDBFGFHEGHHHHHHHHHHGHGGGGGHHGFGGGEGHHHHGHHGHHHFHHHHHHGHHHHGFHHHHHHGGGGGHHHHHHHHGHHGHFHFHE/DCDGHGGGGDGF
@M02034:409:000000000-BFKT7:1:2105:28162:12623 1:N:0:28
AAAGTCGAGGTGCCTAAAGTGGCAACCCAGACTAAGCCTTCGGTTGGTGGTGTAGAGCTTCCTGTAGCCGCATGGCGTTCGTACTTAAATATGGAACTAACCATTCCAATTTTCGCTGTCTCTTATACACATCTCCGAGCCCACGAGACT
+
@?ABBFBBBDABGFGGGGGFGGDHFHHGGHHGFHFGHHHHGFFAEECEGG1BFHHGGHHHFHGFHFHHFEGGGGHBEEGCAEGGFHFDGHEHHD3GFF?B?EHHEGFHHGHHHHFA//EGHEHHGGFGEG22?F?2C<D/CFEFD?DDDG
@M02034:409:000000000-BFKT7:1:2105:5041:12630 1:N:0:28
GCTCTTAAAGAGGAGAAAGGTCATGCATGAGCGTGCTTCTAACTTTACTCAGTTCGTTCTCGTCGACAATGGCGGAACTGGCGACGTGACTGTCGCCCCAAGCAACCTGTCTCTTATACCCATCTCCGAGCCCACG
+
?AAABFFFFFFFGGGGGCGGEGHFHFDBDFBGEEEEGHGHHHHHHHHHHGHHHHHFEGFFHGFFGGGGEHHHHGGG@EHHGGE?EEEGHGHHBGFGEEEEDFFCGHHHAFBGDHHFBGF211@F1DGACC?CFGC@
@M02034:409:000000000-BFKT7:1:2105:11646:12635 1:N:0:28
AAAGTCGAGGTGCCTAAAGTGGCAACCCAGACTAAGTCGGATGTTGGTGGTGTAGAGCTTCCTGTAGCCGCATGGCGTTCGTACTTAAATATGGAACTAACCATTCCAATTTTCGCTGTCTCTTATACACATCTCCGAGCCCACGAGACT
+
BCCCBFCCCCABGGGGGGGGGGGHHHHGGHHGHHHGEDEEEEGHHHGGGGGGHHHHHHHHHHHHHHHHHGGEGGHHGGGGGGFHHHHHGHHHHHHHHHHHHHHHHHHHBGHHHFGGGGGHHHHHHHHFHHHHHHHGGCCCGGHF?CDGGH
@M02034:409:000000000-BFKT7:1:2105:27763:12639 1:N:0:28
AAAGTCGAGGTGCCTAAAGTGGCAACCCAGACTTCGATGGGGGTTGGTGGTGTAGAGCTTCCTGTAGCCGCATGGCGTTCGTACTTAAATATGGAACTAACCATTCCAATTTTCGCTGTCTCTTATACACATCTCCGAGCCCACGAGACT
+
CCCCBFBBBBABGGGGGGGGGGGGHHGGGHGGHHDFABGEHFGGFGGGFGAFGGHFGFHHHHHHGHHHHGFFFGHGGFGGGFHHHHHGHHHHHGGHHHGHHHHHFHHGHHHHHHGGGGGHHHHHHHHHHEFHHHHFGGCCGGHGGGGGGF
@M02034:409:000000000-BFKT7:1:2105:2335:12640 1:N:0:28
AAAGTCGAGGTGCCTAAAGTGGCAACCCAGACTCCGG
+
BBBBBFABBBABGGFGFGGGGGGHHHHGGHHGH33AA
@M02034:409:000000000-BFKT7:1:2105:7803:12642 1:N:0:28
AAAGTCGAGGGCCTAAAGTGGCAACCCAGACTCAGGATAAGGTTGGTGGTGTAGAGCTTCCTGTAGCCGCATGGCGTTCGTACTTAAATATGGAACTAACCATTCCAATTTTCGCTGTCTCTTATACACATCTCCGAGCCCACGAGACTC
+
BBCCBFBCCCCCGGGGGGGGGGHHHHGGHHGHHHHHGHHHHGGGGGBFGEFFHGFGHHHHGHHHHHHHGGGGGHGEEGGGEGGHHHHHHHHHHHHHGHHHHGHHHHGHHHHHFG?FGGHHHHHGGHGHGHHHHHEGFFGFGGGGCGGGHH
@M02034:409:000000000-BFKT7:1:2105:3135:12644 1:N:0:28
AAAGTCGAGGTGCCTAAAGTGGCAACCCAGACTACGAAGGATGATG
+
BCCCAFCCCCABGGGGGGGGGGGHHHHGGGHGHF3E22AE2B33DG
@M02034:409:000000000-BFKT7:1:2105:23062:12644 1:N:0:28
AAAGTCGAGGTGCCTAAAGTGGCAACCCAGACTAAGGATACGGTTGGTGGTGTAGAGCTTCCTGTAGCCGCATGGCGTTCGTACTTAAATATGGAACTAACCATTCCAATTTTCGCTGTCTCTTATACACATCTCCGAGCCCACGAGACT
+
AABB>DABBBBBGGGGGGFGGGEHHHHEGHHGHHCHHHGHHGGHGGGGFFGGHHHHFFGHHFFGGHHHHGGFGGH1FFGGGGEHHHHHHEHHHHFFFHHGHGBGHGFFHHHHHFGCGGFHHHEGFHHGFHHHHHF2C@FGGGHGG@CGGH
@M02034:409:000000000-BFKT7:1:2105:12890:12646 1:N:0:28
AAAGTCGAGGTGCCTAAAGTGGCAACCCAGACTACGAAGCATGTTGGTGGTGTAGAGCTTCCTGTAGCCGCATGGCGTTCGTACTTAAATATGGAACTAACCATTCCAATTTTCGCTGTCTCTTATACACATCTCCGAGCCCACGAGACT
+
BBCCBFCCCCCAGGGGGGGGGGGHHHHGGHHGHGHEE2A23FGGHHGFGGEFFGHFHHHHHHHHHHHHFGGGGGHHGGGGGEHHHGGFGHHHHHHHHHGGHHHHHHHHHHHHHHGGGFDHHGHGHHHGHHHHHHHHFGFGGGHGGGGFGE
@M02034:409:000000000-BFKT7:1:2105:18579:12647 1:N:0:28
AAAGTCGAGGTGCCTAAAGTGGCAACCCAGACTCCGCAGGCTGTTGGTGGTGTAGAGCTTCCTGTAGCCGCATGGCGTTCGTACTTAAATATGGAACTAACCATTCCAATTTTCGCTGTCTCTTATACACATCTCCGAGCCCACGAGACT
+
AABBBFBBBBABGGGGGGGGGFGHGGHGGHHGHHGGGGGGGHGGHHHEGG1FFGEBGHGGHHHGFDHFFGGEEGHFEEEFFEBGHHFFGHHHHHHHHEFHHAFGEHGHHHGHHHGFFGGFHHHHHHFHFHFHHFFFECGGGGHGGGGGCH
@M02034:409:000000000-BFKT7:1:2105:7821:12649 1:N:0:28
AAAGTCGAGGGCCTAAAATGGCAACCCAGACTCAGGATAAGGTTGG
+
A?AAAFAADD1AECE111BFGGHHHAEF0AFFHHGFFHGGHBGH0E
@M02034:409:000000000-BFKT7:1:2105:14861:12649 1:N:0:28
AAAGTCGAGGTGCCTAAAGTGGCAACCCAGACTAAGCATGAGGTTGGTGGTGTAGAGCTTCCTGTAGCCGCATGGCGTTCGTACTTAAATATGGAACTAACCATTCCAATTTTCGCTGTCTCTTATACACATCTCCGAGCCCACGAGACT
+
ABBBAF3AADAAGGGGGGGGGGGCFGGEGHFFHHHHHGGFGHHHHHGFFGEFHGHGHHHHGHHFGHHHHGGCGGHHGGGFGEGHHHGFGHHHHHFFHHGHHHHHHHFHHHHHHHGGGGGGHHHHGHHHHHGHHHHDE/DCCGGGGGGGDH
@M02034:409:000000000-BFKT7:1:2105:27268:12653 1:N:0:28
AAAGTCGAGGTGCCTAAAGTGGCAACCCAGACTCCTAATCAGGTTGGTGGTGTAGAGCTTCCTGTAGCCGCATGGCGTTCGTACTTAAATATGGAACTAACCATTCCAATTTTCGCTGTCTCTTATACACATCTCCGAGCCCACGAGAC
+
BBCCBFCCCCBBGGGGGGGGGGGHHHHGGHHGHBFG3BEHFGHFGHGGGGEFGHHGHHHHHHHGGFHFHEFGGGHHGGGGGGHHHHHGHHHHHHFHHHGHHHHHHHFHFHHHHHGGGGGGHGHHHHHHHHGHHHGHGGGFGGHGGGGGG
@M02034:409:000000000-BFKT7:1:2105:21040:12653 1:N:0:28
AAAGTCGAGGTGCCTAAAGTGGCAACCCAGACTACTACTGGTGTAGAGCTTCCTGTAGCCGCATGGCGTTCGTACTTAAATATGGAACTAACCATTCCAATTTTCGCTGTCTCTTATACACATCTCCGAGCCCACGAGACTCCTGAGCAT
+
BBBBBFBBDBAAGGGGGGGGGGGFFHHGGEFGHHHHFHHHHGGHHHGHFHHHHHHHHGHHGGEEEHHGEFGGGGFEHHHFHHHHHFGHHHHHHGHHHHHBGGFHHGGGFGGHHHHHHGGHHGFHHGHGCGGGFHGGCCGGHHHHHGHHHG
@M02034:409:000000000-BFKT7:1:2105:18467:12655 1:N:0:28
AAAGTCGAGGTGCCTAAAGTGGCAACCCAGACTACTCATTCGGTTGGTGGTGTAGAGCTTCCTGTAGCCGCATGGCGTTCGTACTTAAATATGGAACTAACCATTCCAATTTTCGCTGTCTCTTATACACATCTCCGAGCCCACGAGACT
+
AABAAFBABBAAGGG5FFG6BGGFHHGEGGHGHHHHGFHHFFHGGGGGGGEFHEGGBHHHGHHHHHGHHGG?EEHHGGGGGGFHHHHFHHGFFH@FGFEFGHHHBGFGDGGHFHCGGEGGGHHHHHGHFFFHHHGFF/CCGGEFC//CDB
@M02034:409:000000000-BFKT7:1:2105:7803:12660 1:N:0:28
AAAGTCGAGGGCCTAAAGTGGCAACCCAGACTCAGGATAAGGTTGGTGGTGTAGAGCTTCCTGTAGCCGCATGGCGTTCGTACTTAAATATGGAACTAACCATTCCAATTTTCGCTGTCTCTTATACACATCTCCGAGCCCACGAGACTC
+
BBBBBFBBDDDBGGGGGFGGGGHHHHGGGHFHHHGHHHGGHCGFHGGGGDFHHHFHHHHHHHHHFHHHGGGGGHHGAEGGFFHGHGGFGHGHHHHGHGHHHHHHHHGFHHHHHGGGGEFHHHHHHHGHHGHHHHHGGGGGGHGGGGGDFC
@M02034:409:000000000-BFKT7:1:2105:12906:12660 1:N:0:28
AAAGTCGAGGTGCCTAAAGTGGCAACCCAGACTACGAAGCATGTTGGTGGTGTAGAGCTTCCTGTAGCCGCGTGGCGTTCGTAC
+
>AAA>FAADDAAGGG5GEFFGGGGFGHEAFGFHBBEEAEE3DGFG52AAEBFF3DADBGF5FGFF5FF3EE0>>E/EECFEE1E
@M02034:409:000000000-BFKT7:1:2105:15811:12662 1:N:0:28
AAAGTCGAGGTGCCTAAAGTGGCAACCCAGACTCAGAATAGGGTTGGTGGTGTAGAGCTTCCTGTAGCCGCATGGCGTTCGTACTTAAATATGGAACTAACCATTCCAATTTTCGCTGTCTCTTATACACATCTCCGAGCCCACGAGACT
+
CCBBCFCCCBABGGGGGGGGGGGHGHHGGHHGHFAFEDFFDBFGGFGGGGFFHHHFGHHHGHHHHHHHHGGGGGHHGGGGGGHHHHFFHHHHHHHHGHHHHHHHHHHHGHHHHHGGGGGHHHHHHHGHGHGHHHHFDFFCDGHGGGGGGD
@M02034:409:000000000-BFKT7:1:2105:6885:12662 1:N:0:28
AAAGTCGAGGTGCCTAAAGTGGCAACCCAGACTCAGAATCAGGTTGGTGGTGTAGAGCTTCCTGTAGCCGCATGGCGTTCGTACTTAAATATGGAACTAACCATTCCAATTTTCGCTGTCTCTTATACACATCTCCGAGCCCACGAGACT
+
BBBAAFBBBBAAGGGGFFCGGGGHGHGGGHH2GHHHHHGHHHGHGGEEFFEFAGGGHGHHHFHGGHHHHGGGGFHEEEGGGEECFHHFHGFBGFGFFGGHHEHHHHFHHHHHGHGGGGEGD?GFHHFBGFFHHFH2C/B/>EHGGFGGGH
@M02034:409:000000000-BFKT7:1:2105:15833:12663 1:N:0:28
AAAGTCGAGGTGCCTAAAGTGGCAACCCAGACTCAGAATAGGGTTGGTGGTGTAGAGCTTCCTGTAGCCGCATGGCGTTCGTACTTAAATATGGAACTAACCATTCCAATTTTCGCTGTCTCTTATACACATCTCCG
+
AABBBFB3@?A>FFBFBDGGGGGHGHFEGFHGHHCHHHGHHHGBAFGEGGEGADGFHHHHGHFF5GGBGEEGGGHHGEGGE1BGGHHFHHEGHHD3FGFFGFHHGFFFHHHHHFEGGG<3GGF4BFFF2C1FFFFFA
@M02034:409:000000000-BFKT7:1:2105:6364:12669 1:N:0:28
AAAGTCGAGGTGCCTAAAGTGGCAACCCAGACTTGTACTGGTGTTGGTGGTGTAGAGCTTCCTGTAGCCGCATGGCGTTCGTACTTAAATATGGAACTAACCATTCCAATTTTCGCTGTCTCTTATACACATCTCCGAGCCCACGAGACT
+
AAAAAFAADDAACGGGGBGBG1AGFHH?0A0AGFFDFGBEFA0FFHH/A?AFGBGDHHFHHGHH12F2BEE?EEG0@?E/EF0GGHD1GFD2GB11FGFF10BC1FB2>BEGG2EEEE?BF>FFDF2FFFBFG>>BCC?@CFHE?A?FAF
@M02034:409:000000000-BFKT7:1:2105:13657:12670 1:N:0:28
AAAGTCGAGGTGCCTAAAGTGGCAACCCAGACTTCGGGGGGGGTTGGTGGTGTAGAGCTTCCTGTAGCCGCATGGCGTTCGTACTTAAATATGGAACTAACCATTCCAATTTTCGCTGTCTCTTATACACATCTCCGAGCCCACGAGACT
+
AABBBFABBBABGGGGGGGGGGGHGHHGGDHGHHHFGGGGGGFFFFFDFFDFFFFFFFFFFFFFFFFFFFFAFFFFFFFFFFFFFFFFFFFFFFFFFFFFFFFFFFFFFFFFFFFFFFFFFFFFFFFFFBFFFBFFFDCFFFFFFFFDFF
@M02034:409:000000000-BFKT7:1:2105:22923:12672 1:N:0:28
AAAGTCGAGGTGCCTAAAGTGGCAACCCAGACTAATCATCATGTTGGTGGTGTAGAGCTTCCTGTAGCCGCATGGCGTTCGTACTTAAATATGGAACTAACCATTCCAATTTTCGCTGTCTCTTATACACATCTCCGAGCCCACGAGACT
+
BBBBBFBBBBBBGGGGGGGGGGGHHHHGGHHFHFAFFFGHEHFHHGHGFGEFEGHFGGGHFFHHHHHFHGGEGGGFGGGGGGFHHHGDHGGFHH3DGGGHFHFHFHHHHHHHHG?EGGEEGGHDFF4FGHBFHGGDFCGGGGHEC>CGFF
@M02034:409:000000000-BFKT7:1:2105:6383:12677 1:N:0:28
AAAGTCGAGGTGCCTAAAGTGGCAACCCAGACTTGTACTGGTGTTGGTGGTGTAGAGCTTCCTGTAGCCGCATGGCGTTCGTACTTAAATATGGAACTAACCATTCCAATTTTCGCTGTCTCTTATACACATCTCCGAGCCCACGAGACT
+
A@ABBFAAB>AAGGGGGGGGGGGHHHHGAGHGHHHFHHHHH5GHGEAFFGEFGGHHHHHGHHHHHHHHHGGEGGHHGGGGGG2GGHGFHHFHHHGHHHGFHHGHHHHGHHHHHGFGGCEHHHHHHHEHGHHHHHHHGG?CGG/FCGCGGF
@M02034:409:000000000-BFKT7:1:2105:3494:12681 1:N:0:28
AAAGTCGAGGTGCCTAAAGTGGCAACCCAGACTAATAATAAGGTTGGTGGTGTAGAGCTTCCTGTAGCCGCATGGCGTTCGTACTTAAATATGGAACTAACCATTCCAATTTTCGCTGTCTCTTATACACATCTCCGAGCCCACGAGACT
+
ABBCBFCCCCBBGGGGGEGGGGGHHHHGGGHGG3EGHHHHHHHHGHGGFEGFFBGAFDFHHHHHHHGDFFGFGGHFGGGFFE2GHGGGHHHFHHDFFFGHFFDGBGHFHHHHGFEGGGEGFHGDDGFDHFGCFGHFF?CCFGGGGGGGGH
@M02034:409:000000000-BFKT7:1:2105:8521:12686 1:N:0:28
AAAGTCGAGGTGCCTAAAGTGGCAACCCAGACTTGTCCTACGGTTGGTGGTGTAGAGCTTCCTGTAGCCGCATGGCGTTCGTACTTAAATATGGAACTAACCATTCCAATTTTCGCTGTCTCTTATACACATCTCCGAGCCCACGAGACT
+
CCCCBFCCCDAAGGGGGGGGGGGHHHHGGHHGHBFFGHBGHGGHGGGGGGGGHHHHHHHHHHHHHHHHHGGGGGHHGGGGGGHHHHHHHHHHHHFHHHHGHHHHHHHHHHHHHHGGGGGHHHHHHHHHHHHHHHHHGGGGGGHGGGGGGB
@M02034:409:000000000-BFKT7:1:2105:14413:12688 1:N:0:28
AAAGTCGAGGTGCCTAAAGTGGCAACCCAGACTGATGCGAAGGTTGGTGGTGTAGAGCTTCCTGTAGCCGCATGGCGTTCGTACTTAAATATGGAACTAACCATTCCAATTTTCGCTGTCTCTTATACACATCTCCGAGCCCACGAGAC
+
CCCCCFCCCCBBGGGGGGGGGGGHHHGGGHHGHCH555A2EFGHGHGGGGEFHHHHHHHHHHHHHHHHHGGGGGHHGGGGGGFHHHHHHGGHHHGHHHGFHHHHHHGHHHHHHHGGGGGHHHHHFHHHHHHHHHHHFCGGGGHGCGGGG
@M02034:409:000000000-BFKT7:1:2105:6367:12689 1:N:0:28
AAAGTCGAGGTGCCTAAAGTGGCAACCCAGACTTGTACTGGTGTTGGTGGTGTAGAGCTTCCTGTAGCCGCATGGCGTTCGTACTTAAATATGGAACTAACCATTCCAATTTTCGCTGTCTCTTATACACATCTCCGAGCCCACGAGACT
+
ABB@AF?BBBBBGGGGFGGFGGGGHHHGGHHGHBEFGDGFCBGHEGHGFDEGHHHBGHGHGGHHHHHHHGG?EGHGGGGGGGEHHHHFHHFFHHHFFH3CFGGHHHGGFGHHHB?EG/EGHHHHHHHHHHDGFHFFE@@DCEEG?DDGD<
@M02034:409:000000000-BFKT7:1:2105:19373:12691 1:N:0:28
AAAGTCGAGGTGCCTAAAGTGGCAACCCAGCTGGTTGGTGGTGTACCTCTTCCTGTAGCCGCATGGCGTTCGTACTTAAATATGGAACTAACCATCCAATTTTCGCTGTCTCTTATACACATCTCCGAGCCCACGAGACTCCTGAGCATC
+
AABB>BAABBBAFFGBGGGAGGGCGHHGEHHGHHGHGGGFGGGHFHGFHHHHHHHHHHGHGGFGGHHGGGGGFGHHHHHFGHHHHFFFHGHHFHHHHHBFHHHFGGGGEGHFHHHGGHDGHFGHHFG?B@CFHGCC?<DGHHHHF0FGG?
@M02034:409:000000000-BFKT7:1:2105:17528:12695 1:N:0:28
AAAGTCGAGGTGCCTAAAGTGGCAACCCAGACTTCTCCGGCGGTTGGTGGTGTAGAGCTTCCTGTAGCCGCATGGCGTTCGTACTTAAATATGGAACTAACCATTCCAATTTTCGCTGTCTCTTATACAATCTCCGAGCCCACGAGACTC
+
CCCCCFCCCCAAGGGGGGGGGGGHHHHGGHHGHHHHHHGGGGGEEGGEFGEFHGHGHHHHGHHHHHGFHGGGEGHHGGGGGGHHHHHHHHGHHGHFHHGGHHHHHHHHHGHHHFFDGGDHHHHHHHGHFHHHHHHGGGGGGHGGDGGGHG
@M02034:409:000000000-BFKT7:1:2105:19389:12703 1:N:0:28
AAAGTCGAGGTGCCTAAAGTGGCAACCCAGCTGGTTGGTGGTGTACCTCTTCCTGTAGCCGCATG
+
A1A@>DA@D?A1FCBDC1A3BGEFBCGFCGFCBCGFE?AFEECCDDF2EGHBF1GFHHHHGG//E
@M02034:409:000000000-BFKT7:1:2105:14402:12704 1:N:0:28
AAAGTCGAGGTGCCTAAAGTGGCAACCCAGACTGCT
+
CCCCCFCCCCCCGGGGGGGGGFFHHHHGGHHGH335
@M02034:409:000000000-BFKT7:1:2105:8513:12705 1:N:0:28
AAAGTCGAGGTGCCTAAAGTGGCAACCCAGACTTGTCCTACGGTTGGTGGTGTAGAGCTTCCTGTAGCCGCATGGCGTTCGTACTTAAATATGGAACTAACCATTCCAATTTTCGCTGTCTCTTATACACATCTCCGAGCCCACGAGACT
+
AAAA>DABBBBBGGGGGGGGGGGHHGHGGHHGHHGFHHHHGGGHFGGEFFEFGHHHHHHGHHHHHHHFHGGGGGHGGGGGGFHHHHHHHHFHHHFFHHHGFHFHHHGHHHHHHHFEFGGHHGHHGHGGHFGFHHHFG@?CCFHGGG??DB
@M02034:409:000000000-BFKT7:1:2105:9423:12706 1:N:0:28
AAAGTCGAGGTGCCTAAAGTGGCAACCCAGACTGAGCGGCATGGTGGTGGAGTAG
+
BBBBAFAAD?AAGGGGGGGGGGGHHHHGGHGGH3FGF2AEAEF1FHCEFD1A335
@M02034:409:000000000-BFKT7:1:2105:16236:12706 1:N:0:28
AAAGTCGAGGTGCCTAAAGTGGCAACCCAGACTAATAAGTCTGTTGGTGGTGTAGAGCTTCCTGTAGCCGCATGGCGTTCGTACTTAAATATGGAACTAACCATTCCAATTTTCGCTGTCTCTTATACACATCTCCGAGCCCACGAGACT
+
ABBAAFBABD?AGGGGGGGGFGGHHHGGGHHFHHGH5FGFDGHHHHHEFGGGGFGDDEHHFGHHGFFFFGGGGGHAEFGG?>BCGGHDEFFHG33ECCB3GFHFFD4GHHHHEHCDEFFBHBFHGHHGFHEHBGDGC/B/@FHGCC?<AF
@M02034:409:000000000-BFKT7:1:2105:14909:12709 1:N:0:28
AAAGTCGAGGTGCCTAAAGTGGCAACCCAGACTACGCAGCCGGTTGGTGGTGTAGAGCTTCCTGTAGCCGCATGGCGTTCGTACTTAAATATGGAACTAACCATTCCAATTTTCGCTGTCTCTTATACACATCTCCGAGCCCACGAGACT
+
BCCCAFCCCCCCGGGGGGGGGGGHHHHGGHHGHHHGGGGGHGGGGGGEGGFFHFHFGHHHHHHHHHHHHGGGGGHHGGGGGFHHHHHHHHHHHHHHHHHGHHGHHHGHHHHHHHGFGGGGHGHHHHHHHHHHHHHGGCGGGGHGGGGGGH
@M02034:409:000000000-BFKT7:1:2105:14926:12716 1:N:0:28
AAAGTCGAGGTGCCTAAAGTGGCAACCCAGACTAC
+
AABBBFCCBCCBGGGGGGGGGGGGHHHGCHGFHHC
@M02034:409:000000000-BFKT7:1:2105:20367:12728 1:N:0:28
AAAGTCGAGGTGCCTAAAGTGGCAACCCAGACTCCTACTACGGTTGGTGGTGTAGAGCTTCCTGTAGCCGCATGGCGTTCGTACTTAAATATGGAACTAACCATTCCAATTTTCGCTGTCTCTTATACACATCTCCGAGCCCACGAGACT
+
BBCBBFCCBCCCGGGGGGGGGGGHHHHGGHHGHFFFHHHHFGGHGCFEFEGGHBGFEDFGHHHGHGFFFEG?EGFAEEEGGEEGEFHFFHHFHF3FFHHHGA3FGHFDFGBHF4EFGG?FFHHHFFFGHGF2GGH2C/@D/FHGGCFGCH
@M02034:409:000000000-BFKT7:1:2105:24856:12739 1:N:0:28
AAAGTCGAGGTGCCTAAAGTGGCAACCCAGACTGATCATAAGGTTGGTGGTGTAGAGCTTCCTGTAGCCGCATGGCGTTCGTACTTAAATATGGAACTAACCATTCCAATTTTCGCTGTCTCTTATACACATCTCCGAGCCCACGAGAC
+
ABBBAFBCBCCCGGGGGGGGGGGHHHGGGHHGHE3B5GGBHHHGHHGGGGEFHHHHHHHHHHHHHHHHHGGGGGHHGGGGGEFHHHHHHHHHHGHHGHHHHHHHHHHHGHHHHHGGGGGHHHHHHHHHGHHHHHHHG?GGGGHGGCGGG
@M02034:409:000000000-BFKT7:1:2105:15002:12741 1:N:0:28
AAAGTCGAGGTGCCTAAAGTGGCAACCCAGACTAATCCTTCGGTTGGTGGTGTAGAGCTTCCTGTAGCCGCATGGCGTTCGTACTTAAATATGGAACTAACCATTCCAATTTTCGCTGTCTCTTATACACATCTCCGAGCCCACGAGACT
+
BBBBBFBBBBABGGGGGGGGGGGHHHHGGHHGHHHHHHHHHHGGGGGGEGFGGFGDGGHHHHHHGFHFHGGGGGHGGGGGGGGHHHHHHHHHHHFFHHHBGGEGHHHGDGHHHHGGGGGGHGHHHHHFFHGHFFHFECFGGGEFCGCEFH
@M02034:409:000000000-BFKT7:1:2105:8400:12744 1:N:0:28
AAAGTCGAGGTGCCTAAAGTGGCAACCCAGACTAATTCTGCGGTTGGTGGTGTAGAGCTTCCTGTAGCCGCATGGCGTTCGTACTTAAATATGGAACTAACCATTCCAATTTTCGCTGTCTCTTATACACATCTCCG
+
>>A>>DAADB>AFFGFEGGBFFECFFHDEEGFFHGHHHGHCFGGGGGEFDEEFBGDFGHHHFHFHHHFGECFGEGFEEGGG?FEHGFFHHFDFHFFGEHBGHHHBGFFGGHHFFGGGGFGHFHHEHHHEGBG23?2?
@M02034:409:000000000-BFKT7:1:2105:19823:12745 1:N:0:28
AAAGTCGAGGTCCTAAAGTGGCAACCCAGACTAAGAATCAGGTTGGTGGTGTAGAGCTTCCTGTAGCCGCATGGCGTTCGTACTTAAATATGGAACTAACCATTCCAATTTTCGCTGTCTCTTATACACATCTCCGAGCCCACGAGACTC
+
AAAAABAA??1BGFDE1BAEGFHGHFGFGHGHCFFHGG1GHHDFGEEFG/FGHHGBFHHHBGHHEHHFEA/BEBBEB@FFEFHHHHH122EFBEGFEEFCAGHHHD2EHHFHF>?EGEFGGGDFHHBGBFG1FFD//BC/?/FC?/CCGF
@M02034:409:000000000-BFKT7:1:2105:19804:12747 1:N:0:28
AAAGTCGAGGTCCTAAAGTGGCAACCCAGACTAAGAATCAGGTTGGTGGTGTAGAGCTTCCTGTAGCCGCATGGCGTTCGTACTTAAATATGGAACTAACCATTCCAATTTTCGCTGTCTCTTATACACATCTCCGAGCCCACGAGACTC
+
ABCCAFCCCCBFGGGGGGGGGGGHHHGGHHGHHHHHHHHHHHGFGGEFFEFFFHHHHHHHHHHHHHHHGGGGGHHGEEGGFHHHHHHHHHHHHBGHHGHHHHHHHHFHHHHHHGFGGEGHHHHHHHGHGGHHHHHGFGGGEHGGGGGDFF
@M02034:409:000000000-BFKT7:1:2105:19209:12747 1:N:0:28
AAAGTCGAGGTGCCTAAAGTGGCAACCCAGACTTCTGATCGTGTTGGTGGTGTAGAGCTTCCTGTAGCCGCATGGCGTTCGTACTTAAATATGGAACTAACCATTCCAATTTTCGCTGTCTCTTATACACATCTCCGAGCCCACGAGACT
+
BBBBAFBBBBBAGGG5GGGGGGFHHHHGGHHGGHHHHHHGGHHHHGHEFGEFHHHFHHHHHHHHHHHHHGGFGGHHGEGGFFGHHHHGHHFHHHHHHHHHHHGHHHHFGHHHHEEFGGEHGHHHGHFGFGHHHHHFD/CCGGHGF/AADH
@M02034:409:000000000-BFKT7:1:2105:22546:12748 1:N:0:28
AAAGTCGAGGTGCCTAAAGTGGCAACCCAGACTAATTGTAATGTTGGTGGTGTAGAGCTTCCTGTAGCCGCATGGCGTTCGTACTTAAATATGGAACTAACCATTCCAATTTTCGCTGTCTCTTATACACATCTCCGAGCCCACGAGACT
+
AA?AAFABBBAAFBFGGGGGGGGFFHHGGHDGHGHHHHGFGGGFHHHGGGBFFFHFGHHHHHGFHHHHHGGEGGHHGGGGGEFHEHGFHHFFHGBGHHEGHHHHHHGGFHFHHHGGGGGEHFHHHHGGHEBHGHFHGCD?GFAFCDGEAB
@M02034:409:000000000-BFKT7:1:2105:15252:12749 1:N:0:28
AAAGTCGAGGTGCCTAAAGTGGCAACCCAGACTGTGGATCATGTTGGTGGTGTAGAGCTTCCTGTAGCCGCATGGCGTTCGTACTTAAATATGGAACTAACCATTCCAATTTTCGCTGTCTCTTATACACATCTCCGAGCCCACGAGACT
+
BBBBBFBBBBBBGGGGGGGGGGGHHHHGGHHGHHHHHHHHHHHHHHHGGGEFHFHHHHHHHHHHHHHHHGGGGGHHGGGGGGHHHHFGHHHHHHHHGHHHHHHHHHHHHHHHHFGGGGGGHHHHGHHHGHFHHHHHGCGGGGHGGGGGGH
@M02034:409:000000000-BFKT7:1:2105:8161:12749 1:N:0:28
AAAGTCGAGGTGCCTAAAGTGGCAACCCAGACTCAGAAGCAGGTTGGTGGTGTAGAGCTTCCTGTAGCCGCATGGCGTTCGTACTTAAATATGGAACTAACCATTCCAATTTTCGCTGTCTCTTATACACATCTCCGAGCCCACGAGACT
+
CCCCCFBBBBABGGGGGGGGGGGHHHHGGHHGHHHHHHHHHGHGGHGGFGFGHGHHHHHHHHHHHHHHHGGGGGHHGGGGGFGHHHHHHHHHHHHHHHHHHHGHHHHGHHHHHHGGGGGHHHHHGHHHHHHHHHHHGCGGGGHGGGGGGG
@M02034:409:000000000-BFKT7:1:2105:24090:12750 1:N:0:28
AAAGTCGAGGTGCCTAAAGTGGCAACCCAGACTGGGGGGAAGGTTGGTGGTGTAGAGCTTCCTGTAGCCGCATGGCGTTCGTACTTAAATATGGAACTAACCATTCCAATTTTCGCTGTCTCTTATACACATCTCCGAGCCCACGAGACT
+
BBBAAFBBBDBBCGGFCGGGGFFHHHHG2FGGHHDGGGGFGGGHHHGGGGAFGGGFGHHHFHHFGGGFGFFGGGHGGGGEFGGGGHHHHBHHHHGHHHFGHHHHHHFHGHFHHHGAEDEGGGFGGGGFFFFGGF0CEFGD?EEGGCBAD;
@M02034:409:000000000-BFKT7:1:2105:18789:12753 1:N:0:28
AAAGTCGAGGTGCCTAAAGTGGCAACCCAGACTGTTCCGCCTGTTGGTGGTGTAGAGCTTCCTGTAGCCGCATGGCGTTCGTACTTAAATATGGAACTAACCATTCCAATTTTCGCTGTCTCTTATACACATCTCCGAGCCCACGAGACT
+
AAAAADAADBAAFGGBCDGGGGGHGEFGGHCFBHHHHHGGGGFHHHGEFGFFGGG5GHGGFGGHDFHHFFEFFGHHEEEEE1BGAEFBFGDGFFB3FGBGFGFFHF4GHHHHGHGGGGEGGHHHHHFFFGFHHHFBE?/CC/FFDC?DEG
@M02034:409:000000000-BFKT7:1:2105:13223:12758 1:N:0:28
AAAGTCGAGGTGCCTAAAGTGGCAACCCAGACTCAGCAGCATGTTGGTGGTGTAGAGCTTCCTGTAGCCGCATGGCGTTCGTACTTAAATATGGAACTAACCATTCCAATTTTCGCTGTCTCTTATACACATCTCCGAGCCCACGAGACT
+
BCCCCFCCCBBBGGGGGGGGFFGHFHHGGHHFHGHHHHHHHGHHGHGGGGGGHHHFGHHHHHHHHHHHHGGGGGHHGGGGGGHHHHHHHHHHHHFHHFHHHHFHHHHHHGHHHHGGGDEGFHFGHHHHHHGGHGHDD/FGDGEFG/ADGH
@M02034:409:000000000-BFKT7:1:2105:22847:12759 1:N:0:28
AAAGTCGAGGTGCCTAAAGTGGCAACCCAGACTCAGAATAATGTTGGTGGTGTAGAGCTTCCTGTAGCCGCATGGCGTTCGTACTTAAATATGGAACTAACCATTCCAATTTTCGCTGTCTCTTATACACATCTCCGAGCCCACGAGACT
+
BBBBBFBBDBBBGGGGGGGGGGGHHHHGGHHGHHHHHHHHHGHHHHHGGGEFHHHHHHHHHHHHHHHHHGGFGGHHGGGGGGHHHHHHHHHHHHEFHHHFHHHHHHGHHHHHHHGGGGGHHHHHHHGHHHHHFHGFGDGGGGHGGGGGGH
@M02034:409:000000000-BFKT7:1:2105:4260:12765 1:N:0:28
AAAGTCGAGGTGCTAAAGTGGCAACCCAGAATAATAATAAGGTTGGTGGTGTAGAGCTTCCTGTAGCCGCATGGCGTTCGTACTTAAATATGGAACTAACCATTCCAATTTTCGCTGTCTCTTATACACATCTCCGAGCCCACGAGACTC
+
AABBADBBBBBAGGGGFBFGGGHHHHGGHHHHFHHGHHFHHHHGHGEGGEFHGHGHFHHFHHFHHHHHGGGEGHHGGGGGGHHHHHGHHGFHGGHFFEFFHHHHHHHGHHHHGGFGGGHHHHHHGGFFHHHFHHGGGGCCGGGGGGGGHG
@M02034:409:000000000-BFKT7:1:2105:23415:12769 1:N:0:28
AAAGTCGAGGTGCCTAAAGTGGCAACCCAGACTCCGACGTCTGTTGGTGGTGTAGAGCTTCCTGTAGCCGCATGGCGTTCGTACTTAAATATGGAACTAACCATTCCAATTTTCGCTGTCTCTTATACACATCTCCGAGCCCACGAGACT
+
CCCCCFCBCCAAGGGGGGGGGGGHHHHGGHHGHGHGGGGEGHGGHGHGFFEFHHHHHHHHHHHHGHHHHGGGGGHHGGGGGGHHHHHHHHHHHHGHHHHHHHHHHHHHHHHHHGGGGGGHHHHHHHHGGHHGHHGFE@CCGGHGGGGGGH
@M02034:409:000000000-BFKT7:1:2105:24837:12772 1:N:0:28
AAAGTCGAGGTGCCTAAAGTGGCAACCCAGACTATGAAGAATGTTGGTGGTGTAGAGCTTCCTGTAGCCGCATGGCGTTCGTACTTAAATATGGAACTAACCATTCCAATTTTCGCTGTCTCTTATACACATCTCCGAGCCCACGAGACT
+
AABBBFBBBBBBGGGGGFGFGGGHHHHGGGGGHHHHHHHHHHHHHFHFGGEFHHGFHHGHHHHHHHHHHGGGGGHHGGGGGFFGHGG3GHFHHHBBGHHHHHFGHHHHHHHHHGGGGG/DHHHHHHEHGFFFFHHHG?CDGGHGGCCGGF
@M02034:409:000000000-BFKT7:1:2105:22862:12776 1:N:0:28
AAAGTCGAGGTGCCTAAAGTGGCAACCCAGACTCAGAATAATGTTGGTGGTGTAGAGCTTCCTGTAGCCGCATGGCGTTCGTACTTAAATATG
+
A?AA>DAAB@?AGFBFF446BA2GHGH2F2GDHCCFDEDF5DDADGE2AEBFGHGFF5GF5FAGGGEBFEE?EEH?EEEGF1FECFHFGHGBG
@M02034:409:000000000-BFKT7:1:2105:23431:12776 1:N:0:28
AAAGTCGAGGTGCCTAAAGTGGCAACCCAGACTCCGACGTCTGTTGGTGGTGTAGAGCTTCCTGTAGCCGCATGGCGTTCGTACTTAAATATGGAACTAACCATTCCAATTTTCGCTGTCTCTTATACACATCTCCGAGTCCACGAGACT
+
AAABAFABBDAAGGGGGFGGGGCHHHHGGHHFHHHGGCEAAFFGHHH1FEEFGHHGGFHHGHHHHHHGHEGEGGHGFGGGGGHHHHHB@4FHGFDGFGFCCGEGGFGGFGHHHGG/EGGHHFGGGHG3BFFHHHHF?@?/<<G1?ACFGD
@M02034:409:000000000-BFKT7:1:2105:15420:12778 1:N:0:28
AAAGTCGAGGTGCCTAAAGTGGCAACCCAGACTAAGCAGGATGTTGGTGGTGTAGAGCTTCCTGTAGCCGCATGGCGTTCGTACTTAAATATGGAACTAACCATTCCAATTTTCGCTGTCTCTTATACACATCTCCG
+
BCCCBFCCCCAAGGGGGGGGGGGHHHHGGHFFHEFFBBAG2FFGBH22FEGGEGG55AFF5GGHA5D5FAE0EEF1EE/EEE21?GHGFGHFGF33FGGHFABGHBFE4FGHHF?FF/?FGFHFBH4BGHBFGFG2?
@M02034:409:000000000-BFKT7:1:2105:15439:12780 1:N:0:28
AAAGTCGAGGTGCCTAAAGTGGCAACCCAGACTAAGCAGGATGTTGGTGGTGTAGAGCTTCCTGTAGCCGCATGGCGTTCGTACTTAAATATGGAACTAACCATTCCAATTTTCGCTGTCTCTTATACACATCTCCGAGCCCACGAGACT
+
CCCCBFBCCCCCGGGGGGGGGGGHFHAFGHGFHHHGGHHHFGHHHHHEFEFFGFF5DGHHGFHHFHHGGGG>EGFGGFGGGGHHHHH3GHHHHGBDGHHGGGBGFGEDFHFHHFCEFEEGHHHHGHGHHFFFHFHFG<B?@CGGGFGFGH
@M02034:409:000000000-BFKT7:1:2105:11421:12782 1:N:0:28
AAAGTCGAGGTGCCTAAAGTGGCAACCCAGACTGTTGCTGGTTCTGAGCTTCCTGTAGCCGCATGGCGTTCGTACTTAAATATGGAACTAACCATTCCAATTTTCGCTGTCTCTTATACACATCTCCGAGCCCACGAGACTCCTGAGCAT
+
CCCCCFCCCCBCGGGGGGGGGGGHHHHGGHHGHHHHHGHHHHHHFHGHHHHHHHHHHHHHGGEEGHHGGGGGGHHHHHHFGFHFF3EGHHHHHHHHHHHHHHHHHGGGGGGHHHGGHHHGHHHHHGHGGGGGGGGGGGGGHHHHHGFFFG
@M02034:409:000000000-BFKT7:1:2105:24708:12788 1:N:0:28
AAAGTCGAGGTGCCTAAAGTGGCAACCCAGACTGGTCATGCTTGGTGGTGTAGAGCTTCCTGTAGCCGCATGGCGTTCGTACTTAAATATGGAACTAACCATTCCAATTTTCGCTGTCTCTTATACACATCTCCGAGCCCACGAGACTCC
+
BBCCAFAABDCCGGGGGGGGGGGHHHHGGHHGHHGHHHHHHHHHGDFGEFHFHGHGHHHHHHHHHHHGGGFGHHGGGGGGGHHHGHHHHHHHGHHHGHGHGGHFHHHHHHHHGEGE?GHGHHFHHHGHHHHHHGG?DFGEGGGGGFGGHH
@M02034:409:000000000-BFKT7:1:2105:27495:12789 1:N:0:28
AAAGTCGAGGTGCCTAAAGTGGCAACCCAGACTAATAATACTGTTGGTGGTGTAGAGCTTCCTGTAGCCGCATGGCGTTCGTACTTAAATATGGAACTAACCATTCCAATTTTCGCTGTCCTTATACACATCTCCGAGCCCACGAGACTC
+
BCCCCFCCCCBBGGGGGGGGGGGHHHHGGHHGHHGHHHHHHHHGHHHGFDEFAFHDGFHHHHHHGHHHHGGGGGHFGGGGGGHGHHHHGHHHHGFFHHHHHFFHHHFGHHHHHGGGGGEHHHHHHHFHHFHHHHFGGGCCGGGGG@GGFF
@M02034:409:000000000-BFKT7:1:2105:21120:12792 1:N:0:28
AAAGTCGAGGTGCCTAAAGTGGCAACCCAGACTCATAATAATGTTGGTGGTGTAGAGCTTCCTGTAGCCGCATGGCGTTCGTACTTAAATATGGAACTAACCATTCCAATTTTCGCTGTCTCTTATACACATCTCCGAGCCCACGAGACT
+
AAAAADBBBBBBGGGGGGGGGGGHHHHGGHHGHGFFFHHFHHHHHHGFAEEFHHHFHHHHGGHHHHHHHGGFGGHHGGGGGGHHHHHGFGHHHHFGHHGHHGHGHHGHHHHHHGGGGCFFHHHHBHFHEGFHHGFD/</BGFGEC@C/?F
@M02034:409:000000000-BFKT7:1:2105:11531:12801 1:N:0:28
AAAGTCGAGGTGCCTAAAGTGGCAACCCAGACTTCTCAGAATGTTGGTGGTGTAGAGCTTCCTGTAGCCGCATGGCGTTCGTACTTAAATATGGAACTAACCATTCCAATTTTCGCTGTCTCTTATACACATCTCCGAGCCCACGAGACT
+
BBBBAFBBBBBAGGGGGGGFGCGHHGHGGHHGHHFHHHHHCGFHHHFEFFGGHHHGHHHHHBHHHGHHGGGGGGHHGGGGGGFEHHHGFGHHGHGFGHHHHGGHHHHGGGHHHHGGGGGGHGHHGHFGFHGHGHHHGCCGGEHGGGGGGH
@M02034:409:000000000-BFKT7:1:2105:6723:12805 1:N:0:28
AAAGTCGAGGTGCCTAAAGTGGCAACCCAGACTCAGAAGGATGTTGGGGGTGTAGAGCTTCCTGTAGCCGCATGGTGTTCGTACTTAAATATGGAACTAACCATTCCAATTTTCGCTGTCTCTTATACACATCT
+
CBBCCFCCCCCBGGGGGGGGGGGHHHHGGHHGHCHHFGFCAGHHGHE2A0EAABF5FA@F5FFGE5F53EE/EFF3B?>BA121FEG3@FGGFF33FEFG303BB4G44FGGH4>/CA?FG3BFFD333GD22>
@M02034:409:000000000-BFKT7:1:2105:25311:12809 1:N:0:28
AAAGTCGAGGTGCCTAAAGTGGCAACCCAGACTACGAAGAATGTTGGTGGTGTAGAGCTTCCTGTAGCCGCATGGCGTTCGTACTTAAATATGGAACTAACCATTCCAATTTTCGCTGTCTCTTATACACATCTCCGAGCCCACGAGACT
+
AAAAAFAADDAAGFGGGGGGGB00BGHEEAFF1FGEECA/GFEHHBEAFEAFGFD2GE1FGBGFGHBDDEE/>FH0E?ECEBBEGGFDGFFFHFFDHC1EGHHHHHHFHHGHH2E/EE<B2BBFDFFFGCGFFFHHF/CGGGGFGGGGFF
@M02034:409:000000000-BFKT7:1:2105:6771:12811 1:N:0:28
AAAGTCGAGGTGCCTAAAGTGGCAACCCAGACTCATCCTAAGGTTGGTGGTGTAGAGCTTCCTGTAGCCGCATGGCGTTCGTACTTAAATATGGAACTAACCATTCCAATTTTCGCTGTCTCTTATACACATCTCCGAGCCCACGAGACT
+
A@AA>FABDDA?GGGGGBGBGGGHHGHGGHHFHHHHGHHHHGHFHHGGFGEFFGHGHHEGHHHHGFHGHGGGGGHHGEEGGGHHHHHGGHFHGFFFFGGFGHHFFHHHEGHHHHGGDDEDGFHBFGFHHGBGGGGHGGGCGGHGGGGGGH
@M02034:409:000000000-BFKT7:1:2105:25560:12812 1:N:0:28
AAAGTCGAGGTGCCTAAAGTGGCAACCCAGACTTGTACGGGGGTTGGTGGTGTAGAGCTTCCTGTAGCCGCATGGCGTTCGTACTTAAATATGGAACTAACCATTCCAATTTTCGCTGTCTCTTATACACATCTCCGAGCCCACGAGAC
+
AAAAB5ABDB>AGGGGGGGGGFGBGHHAFDCFHHHHHHEFCAEEGGGGGG>FGHHBEFGFFFGGFFHHHGGGGGHGEEGGGGFGHHFGHHEHHFBFFFGHHHHHHHHHHHHHHHGGDCGFFHGGHHHHFGHGHHHHGDC@DCHAD@CGF
@M02034:409:000000000-BFKT7:1:2105:25449:12820 1:N:0:28
AAAGTCGAGGTGCCTAAAGTGGCAACCCAGGAGAAGGGTGGTGTAGAGCTTCCTGTAGCCGCATGGCGTTCGTACTTAAATATGGAATAACCATTCCAATTTTCGCTGTCTCTTATACACATCTCCGAGCCCACGAGACTCCTGAGCAT
+
BBBBAFBBDBBBGGGGGGGGGGGHHHHGGHGHGGHCFGFFGGFHHHGGHHHHHHGHEGHHGGGGFHHGGGGGEGHGHHGFHHFHHHDHHGHHHHHHHHHHHHHDGEEGGHHHHHGGGGDGHGGHDGGGGCGGHGGCD/<F1GFHHHFGG
@M02034:409:000000000-BFKT7:1:2105:12937:12820 1:N:0:28
AAAGTCGAGGTGCCTAAAGTGGCAACCCAGACTATGAATGTGGTTGGTGGTGTAGAGCTTCCTGTAGCCGCATGGCGTTCGTACTTAAATATGGAACTAACCATTCCAATTTTCGCTGTCTCTTATACACATCTCCGAGCCCACGAGACT
+
BBCCBFBCCBABGGGGGGGGGGGHHHHGGHHGHGHHHHGHBFHHGGFEAEEEGFHFGHFHBHHHHHGDFGGCGGHFEEGGEEGHHHHHFHHBGH3FHFHGCB3FFFFBEF3GGBE?FG<GFHGHDHFGGFBFGHH2C/BCGFGFCCCADH
@M02034:409:000000000-BFKT7:1:2105:29201:12822 1:N:0:28
AAAGTCGAGGTGCCTAAAGTGGCAACCCAGACTGGGGGTGCTGTAGAGCTTCCTGTAGCCGCATGGCGTTCGTACTTAAATATGGAACTAACCATTCCAATTTTCGCTGTCTCTTATACACATCTCCGAGCCCACGAGACTC
+
BBBBBFAADBABGCFGGBGGGFGHHHGE22A233FACE2AEHGHDFGFHHHHHHHHHHHHGGCEGHGGEFGE?B?GBFHFHHHFF3EGB3BGF3GBG?B4?FHG4EF?GGHHHHHHHGD3FFHFHFH?/C/@FGGD?DFDHH
@M02034:409:000000000-BFKT7:1:2105:6357:12823 1:N:0:28
AAAGTCGAGGTGCCTAAAGTGGCAACCCAGACTGGGGCTGGGGTTGGTGGTGTAGAGCTTCCTGTAGCCGCATGGCGTTCGTACTTAAATATGGAACTAACCATTCCAATTTTCGCTGTCTCTTATACACATCTCCGAGCCCACGAGACT
+
BBBBBFBABBAAGGGGGGGGGGGHHHHGGHHGHHHHGGGGGGGGGGGEFGEFGHHEGFHHFHHHHHHGFGGGGGHCFEFFFEGFHHHHHHHHHHFHHHGGHHEHHHHHHHHHHFGGGGFGHHHHGHHHFHFHHFFGE@FCCGHGGGGGDG
@M02034:409:000000000-BFKT7:1:2105:10953:12823 1:N:0:28
AAAGTCGAGGTGCCTAAAGTGGCAACCCAGACTGAGAGGAATGTTGGTGGTGTAGAGCTTCCTGTAGCCGCATGGCGTTCGTACTTAAATATGGAACTAACCATTCCAATTTTCGCTGTCTCTTATACACATCTCCGAGCCCACGAGACT
+
BBCCBFCCBCABGGGGGGGGGGGHHHHGGHHGHHGGHHGHHHGDFHFAFEFFGEHEHFHHFHHHFGGFFGGCGGGFFFGGGFFGHGHHFHHGFH3FGHGHFHGGHHHEFGHHHECGGGEGEGHGGHHGGFGFHHHFF?GGGGHGFADDEF
@M02034:409:000000000-BFKT7:1:2105:6758:12826 1:N:0:28
AAAGTCGAGGTGCCTAAAGTGGCAACCCAGACTCATCCTAAGGTTGGTGGTGTAGAGCTTCCTGTAGCCGCATGGCGTTCGTACTTAAATATGGAACTAACCATTCCAATTTTCGCTGTCTCTTATACACATCTCCGAGCCCACGAGACT
+
BBCBAFCCCCBCGGGGGGGGGGGHHHHGGHHGHHGHHHHHHHHFHHGEGGEFHHHHHHHHHHHHHHHHHGGGGGHHGGGGGFHHHHHHHHHHHHHHHGHGHHGHHHHGBGHHHFGGGGGHHHHHGHHHFFFHHHGFECGDGGHGGGGGGH
@M02034:409:000000000-BFKT7:1:2105:16055:12827 1:N:0:28
AAAGTCGAGGTGCCTAAAGTGGCAACCCAGACTCTGACTAATGTTGGTGGTGTAGAGCTTCCTGTAGCCGCATGGCGTTCGT
+
BCCBAFBBBCCAGGGGGGGGGGGHHHHGGHHGHCGG55FD35FGDGE2AEFF13D5ADB35BDGB5B53AE0EE?10>>?1B
@M02034:409:000000000-BFKT7:1:2105:7109:12827 1:N:0:28
AAAGTCGAGGTGCCTAAAGTGGCAACCCAGACTACGGCTCCGGTTGGTGGTGTAGAGCTTCCTGTAGCCGCATGGCGTTCGTACTTAAATATGGAACTAACCATTCCAATTTTCGCTGTCTCTTATACACATCTCCGAGCCCACGAGACT
+
AAAAAFABBBABFGFGGGGEFDFBCGH?GDE2FACDGGAEDEGGGG?EFCBFGFG5GHHHHHHFDGHFGEEGGGHHGEEFFEEGFGHFGHEHHHDGFGFHFHHHHHHGHHHHHHGGGC?FGFHDFHGDGHFHHHHGFCGGGGHEC?<CDD
@M02034:409:000000000-BFKT7:1:2105:27065:12829 1:N:0:28
AAAGTCGAGGTGCCTAAAGTGGCAACCCAGACTAATACGTCTGTTGGGG
+
BBB3AFABBB>AGGGGGGGFFFFFGEGEFHHGFHBGAAABGGFADHE2A
@M02034:409:000000000-BFKT7:1:2105:11998:12830 1:N:0:28
AAAGTCGAGGTGCCTAAAGTGGCAACCCAGACTAATAATAAGGTTGGTGGTGTAGAGCTTCCTGTAGCCGCATGGCGTTCGTACTTAAATATGGAACTAACCATTCCAATTTTCGCTGTCTCTTATACACATCTCCGAGCCCACGAGACT
+
BBCCAFBBCCCCFGGGGGGGGGGHHHHGGHHGHHHHHHHHHHHHGHGGGGFFHHHHHHHHHHHHHHHHHGGGGGHHGGGGGFGHHHHHHHHHHHGHHGHHHHHHHHGGHHHHHGGGGGGHHHHHHHHHHHGHHHGGGFGGGGHGGGGGGH
@M02034:409:000000000-BFKT7:1:2105:2614:12831 1:N:0:28
AAAGTCGAGGTGCCTAAAGTGGCAACCCAGACTGAGGCGAAGGTTGGTGGTGTAGAGCTTCCTGTAGCCGCATGGCGTTCGTACTTAAATATGGAACTAACCATTCCAATTTTCGCTGTCTCTTATACACATCTCCGAGCCCACGAGACT
+
BBBBBFABDBABGGGGGGGGGGGHHHHGGHGGFHHHGGGCGGGHHHGEFFEFHFGAGGHHHFHHGFHGHEE@EEHFEEEFGECFFGFDGGFHHEBGHHHFGGHHEHHGHHHHHHGCFGC?GFGHHFHFFGGHGHHHA>DFGGHGCCGFGH
@M02034:409:000000000-BFKT7:1:2105:22336:12835 1:N:0:28
AAAGTCGAGGTGCCTAAAGTGGCAACCCAGACTGGGGGT
+
BBBABFABBBBBGFGGGGGGGCGFFHHDGCDGFH22A2A
@M02034:409:000000000-BFKT7:1:2105:15370:12839 1:N:0:28
AAAGTCGAGGTGCCTAAAGTGGCAACCCAGACTGGGGTGGGTGTTGGTGGTGTAGAGCTTCCTGTAGCCGCATGGCGTTCGTACTTAAATATGGAACTAACCATTCCAATTTTCGCTGTCTCTTATACACATCTCCGAGCCCACGAGACT
+
CCCCCFABCCBCGGGGGGGGGGGHHHHGGHHGHGHHGEEGGEFFGHHGFGEFHHHGHHGHHHHHGHHHHGGGGGHHGGGGGGGHHHHGFHHHHHHGHHGEGHGHHHGHHHHHHHGGGGGHGFHHHHHHGHGHHHFHDAFCGGHGGGGGGH
@M02034:409:000000000-BFKT7:1:2105:28874:12840 1:N:0:28
AAAGTCGAGGTGCCTAAAGTGGCAACCCAGACTCATCCTTCTGTTGGTGGTGTAGAGCTTCCTGTAGCCGCATGGTGTTCGTACTTAAATATGGAACTAACCATTCCAATTTTCGCTGTCTCTTATACACATCTCCGAGCCTA
+
BBABCFBBCCCBGGGGGGGGGGGHHHHGGHHGGC3D5EFGFFADFGEECEEF13D5B5B3BGEFBDF53BE0EEC5BFA5E?2FFGHGGGFDFE33FEGH313BFDG4FGGHF4>>E/>344B??BFBEBGCG?B2?<CCG2<
@M02034:409:000000000-BFKT7:1:2105:29201:12840 1:N:0:28
AAAGTCGAGGTGCCTAAAGTGGCAACCCAGACTGGGGGTGCTGTAGAGCTTCCTGTAGCCGCATGGCGTTCGTACTTAAATATGGAACTAACCATTCCAATTTTCGCTGTCTCTTATACACATCTCCGAGCCCACGAGACTCCTGAGCAT
+
AABBAFBBBBBAGGGGFGGFGGGHHHHGGHHGGHGHGGEEGHHGFHHGHHHHHHHHHHGHEEEFGHFFEGGFEFFGHHHHHHGHHEFFFHHFHFHHHHHHGHHHHFEGGFHHGHHGHHHGHGGGGHGDCGGGGHGD@FGAGHHHHHFHGF
@M02034:409:000000000-BFKT7:1:2105:10496:12841 1:N:0:28
AAAGTCGAGGTGCCTAAAGTGGCAACCCAGTGTGTTGGTGGTGTATCTCTTCCTGTAGCCGCATGGCGTTCGTACTTAAATATGGAACTAACCATTCCAATTTTCGCTGTCTCTTATACACATCTCCGAGCCCACGAGACTCCTGAGCAT
+
BABBCFCCCCBCGGGGGGGGGGGHHHHGGHHHGHHHHHGGGGGHHHHHHHHGHHHHGHHGGGGGGHHGEGGGFGEHHHHHHHHHHHHHHHHHHHHHHFHHHHHHHGGGGGHHHHHHHHHFHHHHHHHGGGGGGHGGCFDGHHHHHHGFFF
@M02034:409:000000000-BFKT7:1:2105:6469:12844 1:N:0:28
AAAGTCGAGGTGCCTAAAGTGGCAACCCAGGAGGTTGGTGGTGTATATCTTCCTGTAGCCGCATGGCGTTCGTACTTAAATATGGAACTAACCATTCCAATTTTCGCTGTCTCTTATACACATCTCCGAGCCCACGAGACTCCTGAGCCT
+
BBBBBF3>>@AAGGGFGGGGGFCACGCA22EEF2ABFFEFEEFHFFHHFH5DDGHHHFFHGGGFFHHGEEFEE??CGBFGHBGHH3@BFFFFGHFHHHHHHEGHHGGGGGHBHHHGGGHGHHCGFHGDCF@@AFGG/</?G1<GBFC10?
@M02034:409:000000000-BFKT7:1:2105:3447:12846 1:N:0:28
AAAGTCGAGGTGCCTAAAGTGGCAACCCAGACTCAGCGTGGGGTTGGTGGTGTAGAGCTTCCTGTAGCCGCATGGCGTTCGTACTTAAATATGGAACTAACCATTCCAATTTTCGCTGTCTCTTATACACATCTCCGAGCCCACGAGAC
+
ABBBAFBBBBABFGGGGGGGGGGHHHHGGHHGH3AFFAEE22EGFGGGFFEFHHHHHHHHHHHGHHHHHGGFGGHHGGGGGGGHHHGGHHGHHHHGHHGGHGHHHHGHFHHHHHGGGGGHHHHHFHHHGHGHGHGGFCGGGGHGG@?EG
@M02034:409:000000000-BFKT7:1:2105:18407:12847 1:N:0:28
AAAGTCGAGGTGCCTAAAGTGGCAACCCAGACTACTCGTACGGTTGGTGGTGTAGAGCTTCCTGTAGCCGCATGGCGTTCGTACTTAAATATGGAACTAACCATTCCAATTTTCGCTGTCTCTTATACACATCTCCGAGCCCACGAGACT
+
AABBAFBBBDBBGGGGGGGGFGGHHGHGGHHGHHHHHGFFHGGHGGGGGGEFGHHGHHHHHHHHHHHHHGGEEGHHGGGGGGHHHHHHHGHHHHFGHHHFHHHHHHHHHHHHHHGGGGGGHHHHHHHHGHFHHGFFECGFGGGGGGGCFH
@M02034:409:000000000-BFKT7:1:2105:24713:12848 1:N:0:28
AAAGTCGAGGTGCCTAAAGTGGCAACCCAGACTAATAATAATGTTGGTGGTGTAGAGCTTCCTGTAGCCGCATGGCGTTCGTACTTAAATATGGAACTAACCATTCCAATTTTCGCTGTCTCTTATACACATCTCCGAGCCCACGAGACT
+
BABBBFBBDBAAEGGGGGCGGGGHHHHGGF2FFHHHFHHHHHHFHHGGGGGEFGHHHGHHHHHHHHHGHGGEEGHHGGGGGGFGHHGBGHHHHGFHGFGGHGGHGHHHHGHHHHGGGGGDHHHHHHHGEFFGHFFGDCCDGGHGGCFDFF
@M02034:409:000000000-BFKT7:1:2105:14401:12855 1:N:0:28
AAAGTCGAGGTGCCTAAAGTGGCAACCCAGACTGTTAAGGGTGTAAGTCTTCCTGTAGCCGCATGGCGTTCGTACTTAAATATGGAACTAACCATTCCAATTTTCGCTGTCTCTTATACACATCTCCGAGCCCACGAGACTCCTGAGCAT
+
AABCAFBBCBABGGGGGGGGGGGHHHHGGHHGHHHHHHHHHFFGHHHGHFHHHHHHHHHHGGGGGHHGEGGGEGHHHHHHHHHHHGGHHGHHHHHHHHHGHHHHHGGGGGHHGHGHHHHGHHHHHHHGGGGGGHGGCDDEHHHHHHHHHG
@M02034:409:000000000-BFKT7:1:2105:18551:12857 1:N:0:28
AAAGTCGAGGTGCCTAAAGTGGCAACCCAGACTAATACTCCGGTTGGTGGTGTAGAGCTTCCTGTAGCCGCATGGCGTTCGTACTTAAATATGGAACTAACCATTCCAATTTTCGCTGTCTCTTATACACATCTCCGAGCCCACGAGACT
+
BABCCFCCBCABGGGGGGGGGGGHHHHGGHHGHHHHHHHHHGGGGGGGGGEFHGHHHHHHHHHHHHHHGGGGGGHHGGGGGGHHHHHGHHHHHHGHHHHGHHFHGHHGHHHHHGGGGGGFHHHHHHHHHHHHGHHHFDGGGGHGCFGGGH
@M02034:409:000000000-BFKT7:1:2105:6268:12859 1:N:0:28
AAAGTCGAGGTGCCTAAAGTGGCAACCCAGACTACTGCTAAGGTTGGTGGTGTAGAGCTTCCTGTAGCCGCATGGCGTTCGTACTTAAATATGGAACTAACCATTCCAATTTTCGCTGTCTCTTATACACATCTCCGAGCCCACGAGACT
+
BAAAAFBBD?AAFGGGGGGBGGGHGHHGGGHGHHGHHCHHHHFFGHGEFGFFFFHGHGHHHHHHGHHHHGE@EGHHGEGGGGHHHHGEGGHHHHGGHHHFHHHHHHFHGGHHHGGFGGGHHGGFHHHHFGGHGDBDD/B/DFEA/DGDDG
@M02034:409:000000000-BFKT7:1:2105:13666:12860 1:N:0:28
AAAGTCGAGGTGCCTAAAGTGGCAACCCAGACTCAGAATAATGTTGGTGGTGTAGAGCTTCCTGTAGCCGCATGGCGTTCGTACTTAAATATGGAACTAACCATTCCAATTTTCGCTGTCTCTTATACACATCTCCGAGCCCACGAGACT
+
BBABBFBB@BABGGGGGGGGFFGGHHGFGHHGHHHHHHHHHHHHHHHGFGEFHGHHHHHHGFHHGHHHHEEFGGHFGGGGGGFHHHHGHHHHHHHGGHHHHHFGFHHGFGHHHGGGCGEFHGHHHHFHHGEFFHHHDCGGGGHGGGCFGG
@M02034:409:000000000-BFKT7:1:2105:21131:12860 1:N:0:28
AAAGTCGAGGTGCCTAAAGTGGCAACCCAGACTCCTCCTCAGGTTGGTGGTGTAGAGCTTCCTGTAGCCGCATGGCGTTCGTACTTAAATATGGAACTAACCATTCCAATTTTCGCTGTCTCTTATACACATCTCCGAGCCCACGAGACT
+
CCCCBFCCCCAAGGGGGGGGGGGHHHHGGHGFFHHHHHHFBEGGHHGEFDFCFAG5AFGGFGGGGGEDGEE0EEE1EEFGGEBCFGH33GHFGF33GEGH3??FGFH4FFDHFDEFGEEEGGHF?BFGHE2?FGHFD/@@FEHGGCFFGH
@M02034:409:000000000-BFKT7:1:2105:10492:12861 1:N:0:28
AAAGTCGAGGTGCCTAAAGTGGCAACCCAGTGTGTTGGTGGTGTATCTCTTCCTGTAGCCGCATGGCGTTCGTACTTAAATATGGAACTAACCATTCCAATTTTCGCTGTCTCTTATACACATCTCCGATCCCACGAGACTCCTGAGCAT
+
AABBADAADBA@FGGGF4F6GGGGGFHGG233GFHHHFGGDGGHFFEHHHHGGHHGGHHHGCEFGHHCFCGEEBFFGBE34FGHHFFGHG3GFFHHHHGEGGHHHGGG/EHHHHDFGHGDGGG?GHF/B/>AFGF//>?AFHHHE1BBDG
@M02034:409:000000000-BFKT7:1:2105:13652:12872 1:N:0:28
AAAGTCGAGGTGCCTAAAGTGGCAACCCAGACTCAGAATAATGTTGGTGGTGTAGAGCTTCCTGTAGCCGCATGGCGTTCGTACTTAAATATGGAACTAACCATTCCAATTTTCGCTGTCTCTTATACACATCTCCGAGCCCACGAGACT
+
BACCBFBBBCCCGGGGGGGGGGGHHHHGGHGGHHHHHHHHHGHHHHHGGGGGHHHHHHHHHHHHHHHGHGGEGGHHGGGGGGHHHHFFHHHHHGHHHHHHHHHHHHHGHHHHHHGGGGGGHHHHGHFHFHGHHGHFECDCGGHGGGGCFH
@M02034:409:000000000-BFKT7:1:2105:21226:12883 1:N:0:28
AAAGTCGAGGTGCCTAAAGTGGCAACCCAGACTGCGAATAATGTTGGTGGTGTAGAGCTTCCTGTAGCCGCATGGCGTTCGTACTTAAATATGGAACTAACCATTCCAATTTTCGCTGTCTCTTATACACATCTCCGAGCCCACGAGACT
+
BBBBBFABBBBBGGGGGGGGGGGHGHHGGHHGHHHGGEGGHGHHHHHEGGGFHHHHHHHHHHHHHHHHHGGGGGHHGGGGGGHHHHGHHHGHHHHHGHHHHHHHHHHHGHHHHGGGGDFHHHHHHHHHGFGHHHHGGFGFGGHGGGGDGH
@M02034:409:000000000-BFKT7:1:2105:23702:12883 1:N:0:28
AAAGTCGAGGTGCCTAAAGTGGCAACCCAGACTAATAAGCAGGTTGGTGGTGTAGAGCTTCCTGTAGCCGCATGGCGTTCGTACTTAAATATGGAACTAACCATTCCAATTTTCGCTGTCTCTTATACACATCTCCGAGCCCACGAGACT
+
BBBBBFABDDABGGGGGGCGGGGHHHHGGCCFGFBFGHGGHHHHGHGEFGEFGHHFF5GHGFHHHHHGGGGEGGHEFEGGGEFEGHGGHHGHGHFFFHHGHGHCGHHFHHHHHGG?EGDHHHHHHHHHHFHHHGH2B/>>CGHFC/AEDF
@M02034:409:000000000-BFKT7:1:2105:15322:12888 1:N:0:28
AAAGTCGAGGTGCCTAAAGTGGCAACCCAGACTAGTAAGAATGTTGGTGGTGTAGAGCTTCCTGTAGCCGCATGGCGTTCGTACTTAAATATGGAACTAACCATTCCAATTTTCGCTGTCTCTTATACACATCTCCGAGCCCACGAGACT
+
BABBAFBBA?AAGGGGGGGGGGGHHHFGFEGGHHHHHHHHGGGGHHHGGGGFGBHFHHHGHGGGHHGHHGGFGGHHFGGGGGHHHHHFGFGHEHGHCGH3GHFGHGHHHFHHHFEGGGGHGHHHHHHHGHHHHHHHG?CFCFHF@/?/<F
@M02034:409:000000000-BFKT7:1:2105:13347:12889 1:N:0:28
AAAGTCGAGGTGCCTAAAGTGGCAACCCAGACTGGGTGTAATGTTGGTGGTGTAGAGCTTCCTGTAGCCGCATGGCGTTCGTACTTAAATATGGAACTAACCATTCCAATTTTCGCTGTCTCTTATACACATCTCCGAGCCCACGAGACT
+
CCCCCFCCCCCCGGGGGGGFGGGHHHHGGHHGHHGHEEGHHHHHHGHFFCFFGFHEGHHHHHHHHHHHGGGGGGHHGGGGGEFHHHHFHHHHHHHGFHHHHGFHHHHHHHHHHHGGGGFGHGHHFHHHFGFFHHHGFCGGGEHGCDGFGH
@M02034:409:000000000-BFKT7:1:2105:9477:12892 1:N:0:28
AAAGTCGAGGTGCCTAAAGTGGCAACCCAGACTAGTGGTAGGGTTGGTGGTGTAGAGCTTCCTGTAGCCGCATGGCGTTCGTACTTAAATATGGAACTAACCATTCCAATTTTCGCTGTCTCTTATACACATCTCCGAGCCCACGAGACT
+
CCCCCFCABCCCGGGGGGGGGGGHHHHGGHHGHGHHHHHHHGGGHGGEGGEFHHHGHHHHHHHHHHHHHGGGGGHFGGGGGGFHHHHGHHHHHHGGHHGHHHHHHHHHHHHHHHGGGGGGHGHHHHHHHHHHHHHFGCGGGGHGGGGGGH
@M02034:409:000000000-BFKT7:1:2105:21052:12895 1:N:0:28
AAAGTCGAGGTGCCTAAAGTGGCAACCCAGACTAAGAATAATGTTGGTGGTGTAGAGCTTCCTGTAGCCGCATGGCGTTCGTACTTAAATATGGAACTAACCATTCCAATTTTCGCTGTCTCTTATACACATCTCCGAGCCCACGAGACT
+
AAABAFBBBBBAGGGGGGGGGGGHHHHGGHHGHHHHHHHHHHHHHHHGGGEFFHGGHHHHHGHHHHHGHGGGGGHHGGGGGGHHHHHGHHHHHHHHHHGGHHHHHHHHHHHHHHGGGGFFHHHHHHGHGHFHHHFGFCCCGGHGGGGGGF
@M02034:409:000000000-BFKT7:1:2105:24272:12895 1:N:0:28
AAAGTCGAGGTGCCTAAAGTGGCAACCCAGACTAAGAATAATGTT
+
>1>>>BAADDAAGGGGAGGBGFGGHHCEGH0FFB1A11AAFGHFF
@M02034:409:000000000-BFKT7:1:2105:25483:12897 1:N:0:28
AAAGTCGAGGTGCCTAAAGTGGCAACCCAGACTAGTAAGGATGTTGGTGGTGTAGAGC
+
BCCCBFBCCBBCGGGGGGGGGGGHHHHGGHHGH3EG55A3BAABEDEA22A1A3D555
@M02034:409:000000000-BFKT7:1:2105:2499:12903 1:N:0:28
AAAGTCGAGGTGCCTAAAGTGGCAACCCAGACTCGGAAG
+
AAAAAFAADAAAGGG11BGGFFCGFHHGCEHGB1B0AFE
@M02034:409:000000000-BFKT7:1:2105:5217:12908 1:N:0:28
AAAGTCGAGGTGCCTAAAGTGGCAACCCAGACTCAGAATCAGGTTGGTGGTGTAGAGCTTCCTGTAGCCGCATGGCGTTCGTACTTAAATATGGAACAACCATTCCAATTTTCGCTGTCTCTTATACACATCTCCGAGCCCACGAGACTC
+
AABBBFBBBBABGGGGGGGGGGGHHHHGGHHGHFGHFHHHHHHHHHGEGGEFHHHHHHHHHHHFFGHHHGGGGGHHGGGGGGHHHHHFHHGHHHHHGFFGGGHGHHHHHHHHGFEGGAGHHHHEHHHHHHHFHHHGCCCDFHGGGCDGHG
@M02034:409:000000000-BFKT7:1:2105:25487:12916 1:N:0:28
AAAGTCGAGGTGCCTAAAGTGGCAACCCAGACTA
+
AAAAAFA??1>AGFFFGGGGGGFGHHHECFHGHH
@M02034:409:000000000-BFKT7:1:2105:16264:12922 1:N:0:28
AAAGTCGAGGTGCCTAAAGTGGCAACCCAGACTAATAAGATTGTTGGTGGTGTAGAGCTTCCTGTAGCCGCATGGCGTTCGTACTTAAATATGGAACTAACCATTCCAATTTTCGCTGTCTCTTATACACATCTCCGAGCCCACGAGACT
+
ABBAADABBBABGGGGGGGFGGGHHHGGAGHGHHGHHHHF5GGGFFFGEEEEGFHFF5FGFHHHGHHHFEGEEEFEEFGFGFCGHFG3BGHFFFFDGHHF3?3GG?GFHHHHHFEGGGGHHFFHHFHEHFHEHHGFD/BCCFECDFCDDG
@M02034:409:000000000-BFKT7:1:2105:20877:12926 1:N:0:28
AAAGTCGAGGTGCCTAAAGTGGCAACCCAGACTCCTCCTTCGGTTGGTGGTGTAGAGCTTCCTGTAGCCGCATGGCGTTCGTACTTAAATATGGAACTAACCATTCCAATTTTCGCTGTCTCTTATACACATCTCCGAGCCCACGAGACT
+
ABBB>FAADDAAGGGGGGGGGGGHHHFEGHHGHHHHCHHHHHGEGGGFFGFFHHG5GHHHHGHHGHHGHGGGGGHHGGGGGGHHHHHHHHHHHHFDGHGHHHHHHGHFDFGHHFGGGGFFHHHHBGGGDGFHHHFFDFGFCFHGGGGF?G
@M02034:409:000000000-BFKT7:1:2105:21004:12926 1:N:0:28
AAAGTCGAGGTGCCTAAAGTGGCAACCCAGACTCCGAATGCTGTTGGTGGTGTAGAGCTTCCTGTAGCCGCATGGCGTTCGTACTTAAATATGGAACTAACCATTCCAATTTTCGCTGTCTCTTATACACATCTCCGAGCCCACGAGACT
+
ABBBAFBBBBBBGGGGGGGDGGGHHHHGGHGGHGHFCGGHHHHHHHHGGGGFGFHBFGHHDGHHGGHHHGGEGGHHGGGGGE2GHHGFFHHHHH3BGHHHFCFGHHHGHHHHHGGCFEFHHHHHFHDDDFGGHHHFGCGGGGHGGGGGGH
@M02034:409:000000000-BFKT7:1:2105:13101:12940 1:N:0:28
AAAGTCGAGGTGCCTAAAGTGGCAACCCAGACTATGACTACGGTTGGTGGTGTAGAGCTTCCTGTAGCCGCATGGCGTTCGTACTTAAATATGGAACTAACCATTCCAATTTTCGCTGTCTCTTATACACATCTCCGAGCCCACGAGACT
+
AAABBFBBDBAAGFGGGGGFGFGHGGHGGHHGHHHHHHCFGEF2CEFGFGEBGGGBHGHHGGHHHHHGHGGFEGHHGEEGFEGHHHHBFGHHHHF3FGHFHGHHGHFFFHHHHGGGGGGHGHHHFHEGFBFCFGFFA//<BFACCGC?DG
@M02034:409:000000000-BFKT7:1:2105:10599:12942 1:N:0:28
AAAGTCGAGGTGCCTAAAGTGGCAACCCAGACTAATAAGCAGG
+
>1>1>DA1A111ABGF1DF3FGCCGGGEAGHGHFGDA2FB10A
@M02034:409:000000000-BFKT7:1:2105:19238:12945 1:N:0:28
AAAGTCGAGGTGCCTAAAGTGGCAACCCAGACTGATAAGTGTGTTGGTGGTGTAGAGCTTCCTGTAGCCGCATGGCGTTCGTACTTAAATATGGAACTAACCATTCCAATTTTCGCTGTCTCTTATACACATCTCCGAGCCCACGAGACT
+
AABB>DABBDBBGGGGEFGGGGGHHHGGGHHGHHGHHHHDGGHGHHHGGGEFHHHHHHHHHHHHHHHHGGGGGGHFGGGGGFGHHHHGHHHHHHHHGFFFHGFHHHHHHHHHHGGGGGGFHHHHGHHHGHGHFHHFE@GCGGHGCGGGFB
@M02034:409:000000000-BFKT7:1:2105:7914:12945 1:N:0:28
AAAGTCGAGGTGCCTAAAGTGGCAACCCAGACTGAGAAGAATGTTGGTGGTGTAGAGCTTCCTGTAGCCGCATGGCGTTCGTACTTAAATATGGAACTAACCATTCCAATTTTCGCTGTCTCTTATACACATCTCCGAGCCCACGAGACT
+
CCCCCFCCCCCCGGGGGGGFGGGHHHHGGHHGHHHHHGHHHHHHHHHGFGFFHHHHHHHHHHHHHHHHHGGGGGHHGGGGGFHHHHHGHHHHHHHGHHHGHHHHHHHHGHHHHGGGGGGHHGHHGGFHGHGHHHGHGDCCGGHGGGGGGH
@M02034:409:000000000-BFKT7:1:2105:23801:12945 1:N:0:28
AAAGTCGAGGTGCCTAAAGTGGCAACCCAGACTAAGACGAATGTTGG
+
CCCCBFBBCCCCGGGGGFGGGGGHHHHGEHHGG3FGE3A22FAB5GG
@M02034:409:000000000-BFKT7:1:2105:16266:12950 1:N:0:28
AAAGTCGAGGTGCCTAAAGTGGCAACCCAGACTAGTTCGAAGGTTGGTGGTGTAGAGCTTCCTGTAGCCGCATGGCGTTCGTACTTAAATATGGAACTAACCATTCCAATTTTCGCTGTCTCTTATACACATCCTCCGAGCCCACGAGAC
+
BBBBBFBBBBBBGGGGGGGGGGGGGHHGGHHGHHHHGHGHHDG3FGEGGGEFFGHDFHHHHHHGHGHFHGGGGGHGGGGGGGGHHHHFHHHHHHGFHHHHHHHHHHHHHHHGHHGGGGGGFHHHHHGHHFFFHFGHHGGGGDGHGGGGGD
@M02034:409:000000000-BFKT7:1:2105:27978:12952 1:N:0:28
AAAGTCGAGGTGCCTAAAGTGGCAACCCAGACTAGTAAGCATGTTGGTGGTGTAGAGCTTCCTGTAGCCGCATGGCGTTCGTACTTAAATATGGAACTAACCATTCCAATTTTCGCTGTCTCTTATACACATCTCCGAGCCCACGAGACT
+
AAABADA>ADAAGGGG4GGGGGFFGHFFFHHGHHHHHHHHHGFFHHHEFEAFGFHFGGFHHHHFBDGDEEEAEEH1EEECE?GEHHHEFHHHHHFHHHDGGFHHGHHGHHHHHGGGGGEFGFFGHHHHEHHHFGDGD/B/>FHGGGGADG
@M02034:409:000000000-BFKT7:1:2105:23815:12957 1:N:0:28
AAAGTCGAGGTGCCTAAAGTGGCAACCCAGACTCAGACGAATGTTGGTGGTGTAGAGCTTCCTGTAGCCGCATGGCGTTCGTACTTAAATATGGAACTAACCATTCCAATTTTCGCTGTCTCTTATACACATCTCCGAGCCCACGAGACT
+
AAAB3DABB2>>BFGGFGDAFGCGHHHGGHHFHHHGHFEEAFGFGFHAAE1F1BGHHB3GGHFHFHHGHDGGFGGHGE?FEGHHHHHHFHHHHHHF@BDBFGBGBG4?GGHHFGEGEG?GHHHGFFHBFGFHCDGHBC/<>?FC/CC?ED
@M02034:409:000000000-BFKT7:1:2105:15707:12961 1:N:0:28
AAAGTCGAGGTGCCTAAAGTGGCAACCCAGACTTCGAATAATGTTGGTGGTGTAGAGCTTCCTGTAGCCGCATGGCGTTCGTACTTAAATATGGAACTAACCATTCCAATTTTCGCTGTCTCTTATACACATCTCCGAGCCCACGAGACT
+
ABBABFCCCCAAFGGGGGGGGGGHFHHGGGHGHHHGHHHFHHHHHHHGGGEFGFEFGHHHGHHHHGHHHGGGGGHHGGGGGGHHHHHGHHHHHHGHHFFGHHHHHHHHHGHHHFGGGGGGHHHHGHFHEGDFHHFGEBD/<FHGGGCDGH
@M02034:409:000000000-BFKT7:1:2105:16286:12963 1:N:0:28
AAAGTCGAGGTGCCTAAAGTGGCAACCCAGACTCCGCCTCAGGTTGGTGGTGTAGAGCTTCCTGTAGCCGCATGGCGTTCGTACTTAAATATGGAACTAACCATTCCAATTTTCGCTGTCTCTTATACACATCTCCGAGCCCACGAGACT
+
BBBAAFAA@DAAFGGGGGGGGGGHHHHGGHHGGGGDEGGGCHGHHFGGGGGFHGHHGHHHHHHHHGEHFGGFGGHHGGGGGG2FGHFFFGBHFHDGFGFGHHGHHHFGFFGHFHGGGFGFHFHHHH3GGHHHHHGHG/C/@FFFG/A?EG
@M02034:409:000000000-BFKT7:1:2105:9157:12963 1:N:0:28
AAAGTCGAGGTGCCTAAAGTGGCAACCCAGACTGCGAATCAGGTTGGTGGTGTAGAGCTTCCTGTAGCCGCATGGCGTTCGTACTCAAATATGGAACTAACCATTCCAATTTTCGCTGTCTCTTATACACATCTCCGAGCCCACGAGACT
+
BBBBAFBCCCBBFGGGGGGGGGGGHHHGGHHFFHHGFGGGHHHHHHGGGGEFHHHHHHHHHHHHHHHHHGGGGGHHGGGGFEHHH3FGHHHHHGFGHGFFHHGHHHHHHHHHGFEGGGDFHHHHHHHHHHHHHHHHE@CCGGGEGGGGGF
@M02034:409:000000000-BFKT7:1:2105:23539:12963 1:N:0:28
AAAGTCGAGGTGCCTAAAGTGGCAACCCAGACTGGGCGGGATGTTGGTGGTGTAGAGCTTCCTGTAGCCGCATGGCGTTCGTACTTAAATATGGAACTAACCATTCCAATTTTCGCTGTCTCTTATACACATCTCCGAGCCCACGAGACT
+
ABBBAFBBBBBBGGGGGGGGGGGHHHHGGHHGGHFHHGGGEGGHHHGGFGFFEHHFGFHHHHHHGHHEFEECGGH0EEEGGEGHHHHGHHHFFHDBFGHHHFFGHFFFHHHHHGGGGGEDFHGGFFHFHFGEFHHDC-@F@FHGG-C.DF
@M02034:409:000000000-BFKT7:1:2105:24866:12966 1:N:0:28
AAAGTCGAGGTGCCTAAAGTGGCAACCCAGACTAATGAGAAGGTTGGTGGTGTAGAGCTTCCTGTAGCCGCATGGCGTTCGTACTTAAATATGGAACTAACCATTCCAATTTTCGCTGTCTCTTATACACATCTCCGAGCCCACGAGACT
+
CCCCCFBCCCCCGGGGGGGGGGGHHHHGGHHGHGHHHHHFGHHFGHGGGGGGHHHHGHHHHHHHHHHHHGGGGGHHGGGGGGHHHHHHHHHHHHHHGHHHHHHHGHHH4DGHHHGGGGGHHHHHHHHHHHFHHGFHG?CGGGHEDFGGGF
@M02034:409:000000000-BFKT7:1:2105:10221:12968 1:N:0:28
AAAGTCGAGGTGCCTAAAGTGGCAACCCAGACTATTAAGAATGTTGGTGGTGTAGAGCTTCCTGTAGCCGCATGGCGTTCGTACTTAAATATGGAACTAACCATTCCAATTTTCGCTGTCTCTTATACACATCTC
+
AAAAAFAADDAAGGGGGFF3B1BFGCH?AAFAG11B221BDBGHBHGEFG/AF1F2DBFHF1BF12DGHGGC?FHCEGGEGGBEFDFBGH2DGGFDBGHHHGEFGHHFFGHHF>//AE<B2BFF1B>FEGBCFDH
@M02034:409:000000000-BFKT7:1:2105:24843:12971 1:N:0:28
AAAGTCGAGGTGCCTAAAGTGGCAACCCAGACTAATGAGAAGGTTGGTGGTGTAGAGCTTCCTGTAGCCGCATGGCGTTCGTACTTAAATATGGAACTAACCATTCCAATTTTCGCTGTCTCTTATACACATCTCCGAG
+
AAAAAF11A11A1GGC1BF31AEHHHGGGCCFH1GHHHGHHBCF1B/AE/BFB1GDGFHHBBFBFFGHFF?EEFGGGGEF?EBHGHFHFDFHF1BGFG1BE>GC1FG2>FGHHHGEG/EBGGHGGGH2BG1B1FDFC<C
@M02034:409:000000000-BFKT7:1:2105:20759:12972 1:N:0:28
AAAGTCGAGGTGCCTAAAGTGGCAACCCAGACTCAGCCTGCTGTTGGTGGTGTAGAGCTTCCTGTAGCCGCATGGCGTTCGTACTTAAATATGGAACTAACCATTCCAATTTTCGCTGTCTCTTATACACATCTCCGAGCCCAC
+
BABBBFBBBBAAGGGGGGGGFFGFHFGEGHHGFHHFCBBEAGFHHFHEAEABGHFDGFHGH3FDGHHHHGGGGFHAEEECEEFGHHGFGHGHGHDBGHGFHGEHHHFGFHHHHFFGGGEDHHHHHH4FBHHHFHHGF@CCGA/F
@M02034:409:000000000-BFKT7:1:2105:16304:12974 1:N:0:28
AAAGTCGAGGTGCCTAAAGTGGCAACCCAGACTCCGCCTCAGGTTGGTGGTGTAGAGCTTCCTGTAGCCGCATGGCGTTCGTACTTAAATATGGAACTAACCATTCCAATTTTCGCTGTCTCTTATAC
+
>>AA1BA>AD1>GGFFFGGFFFFGHC0EEFHFHCGEGGCA1CF1BAEEFF/AFGHHHFBFFHFGHHHFGEC/EEG0EEEFGCBAGBFD1FFHHFDF>BBCBFF1EE2FBGB2BF<?EGG1FBDF>F>>
@M02034:409:000000000-BFKT7:1:2105:5776:12980 1:N:0:28
AAAGTCGAGGTGCCTAAAGTGGCAACCCAGACTGAGTGTAAGGTTGGTGGTGTAGAGCTTCCTGTAGCCGCATGGCGTTCGTACTTAAATATGGAACTAACCATTCCAATTTTCGCTGTCTCTTATACACATCTCCGAGCCCACGAGACT
+
ABBBBFBBBBABGGGFGFGGGGGGHHHGGHHGHHHFGGHHGHHFGHGGGGGF1GGGHHHHHHHHGHHFFGGGGGHHGGGGGGHHHHHHHHHHHHGGHHGGHHHGHHHHHHHHHHGGGGGGGFFHHHHHGHGHHHHGFCGGGGHGGGGGGH
@M02034:409:000000000-BFKT7:1:2105:15718:12980 1:N:0:28
AAAGTCGAGGTGCCTAAAGTGGCAACCCAGACTTCGAATACTGTTGGTGGTGTAGAGCTTCCTGTAGCCGCATGGCGTTCGTACTTAAATATGGAACTAACCATTCCAATTTTCGCTGTCTCTTATACACATCTCCGAGCCCACGAGAC
+
BACCBFCBCCBCGGGGGGGGGGGHHHHGGGHGHHHG223F35FGGHHEGGGFGHHHGHHHHHHHHHHHGGGGGGHHGGGGGGHHHHHHHHHHHHHHHHFHHHGHHHFHHHHHHFGGGGGHHHHHHHHHFHHHHHHHGCCCGGHGGGGGG
@M02034:409:000000000-BFKT7:1:2105:14116:12982 1:N:0:28
AAAGTCGAGGTGCCTAAAGTGGCAACCCAGACTGAGAATCATGTTGGTGGTGTAGAGCTTCCTGTAGCCGCATGGCGTTCGTACTTAAATATGGAACTAACCATTCCAATTTTCGCTGTCTCTTATACACATCTCCGAGCCCACGAGACT
+
AABBBFBBBBAAGGGGGGGGGDFHHGHGGDHGHHHHGHHHHHFHHHGEFGEFGHHGHHHHFHHHHFHHGGGEGGHGGGGFGEFHHGHHHHHHHFFGHHFHGGGGHHHHFGHGHGGGGGGHHHHHHHGHHHHGFHD2C?@CCGHGDGGGGH
@M02034:409:000000000-BFKT7:1:2105:16286:12982 1:N:0:28
AAAGTCGAGGTGCCTAAAGTGGCAACCCAGACTCCGCCTCAGGTTGGTGGTGTAGAGCTTCCTGTAGCCGCATGGCGTTCGTACTTAAATATGGAACTAACCATTCCAATTTTCGCTGTCTCTTATACACATCTCCGAGCCCACGAGACT
+
CCCCCFCCBCBBGGGGGGGGGGGHHHHGGHHGHHHGGGGGHHHFGHGGGGEFHHHGHHHHHHHHFFGHHGGGGGHHGGGGGGHHHHHGHHGHHHHHGHHHHHHHFHHHGHHHGFGGGGGGGHHHHHHHGFFHGGGGDGGCGGHGDGGGGF
@M02034:409:000000000-BFKT7:1:2105:5762:12992 1:N:0:28
AAAGTCGAGGTGCCTAAAGTGGCAACCCAGACTGAGAGTAAGGTTGGTGGTGTAGAGCTTCCTGTAGCCGCATGG
+
AAAAAFA1>DAAGFGGGF1FGGGCGHHGGHEGHBGF11BG1FGHFHGEAAEA/AF2AEFG1GBEG2BA1AE/EEC
@M02034:409:000000000-BFKT7:1:2105:5166:12998 1:N:0:28
AAAGTCGAGGTGCCTAAAGTGGCAACCCAGACTAATAATAAGGTTGGTGGTGTAGAGCTTCCTGTAGCCGCATGGCGTTCGTACTTAAATATGGAACTAACCATTCCAATTTTCGCTGTCTCTTATACACATCTCCGAGCCCACGAGACT
+
BBCCCFCCCCBCGGGGGGGGGGGHHHHGGHHGHHHHHHHHGHHGGGGGGGEFFGHHGHHHHHHHHHHGHEGGGGHFGGGGGGHHHHHHGHGFHHDHHHGHHHGHHHGHGHHHHHGGGGGFHHHHHHGHHHHHHHGGDDFGGGHGGGGDGG
@M02034:409:000000000-BFKT7:1:2105:7785:13000 1:N:0:28
AAAGTCGAGGTGCCTAAAGTGGCAACCCAGACTGGGGTGTGTGTTGGTGGTGTAGAGCTTCCTGTAGCCGCATGGCGTTCGTACTTAAATATGGAACTAACCATTCCAATTTTCGCTGTCTCTTATACACATCTCCGAGCCCACGAGACT
+
AAABAFBBDDAAFGGGFDBBGGDGFECFCAGGCE2FE2AEEHHHHFHEFEAFGDADGHFCGHHHGHHGHGGEEGGGEEEF?EHHGHHGHHHGHHHF?GGHHFHHEGB4GFGHHGGGGGGHGHGHDGFGFC1GFDFGD?<BDGAFG@?DDH
@M02034:409:000000000-BFKT7:1:2105:22099:13006 1:N:0:28
AAAGTCGAGGTGCCTAAAGTGGCAACCCAGACTACTCCTCATGTTGGTGGTGTAGAGCTTCCTGTAGCCGCATGGCGTTCGTACTTAAATATGGAACTAACCATTCCAATTTTCGCTGTCTCTTATACACATCTCCGAGCCCACGAGACT
+
AABCBFCCCCBCGGGGGGGGGGGHHHHGGHHGHHHHHHHHHHHHHHHGFGEFHHHHHHHHHHHHHHHHHGGGGGHHGGGGGGGHHHHFHHHHHHFHHHGFGHHHHHGHHHHHHHGGGGGHHHHHHHGHGHGHHHHGFCFFGGHGGGFGGH
@M02034:409:000000000-BFKT7:1:2105:10473:13008 1:N:0:28
AAAGTCGAGGTGCCTAAAGTGGCAACCCAGACTACTAAGGAGGTTGGTGGTGTAGAGCTTCCTGTAGCCGCATGGCGTTCGTACTTAAATATGGAACTAACCATTCCAATTTTCGCTGTCTCTTATACACATCTCCGAGCCCACGAGACT
+
BBBCBFCCCCCCGGGGGGGGGFGHHHHGGGHGHHHHHHHHGHGGHHGEFGEFHGGFGHHHHHHHGHHHGGGCGGHHGGGGFFGHHHHGHHGHHHFHGHHHHFGGGHGGHHHHHHGGGGGHHGHHGHHHHFBHHHHFD@GGGGHGFGGGGG
@M02034:409:000000000-BFKT7:1:2105:15350:13010 1:N:0:28
AAAGTCGAGGTGCCTAAAGTGGCAACCCAGACTAAGAATCAGGTTGGTGGTGTAGAGCTTCCTGTAGCCGCATGGCGTTCGTACTTAAATATGGAACTAACCATTCCAATTTTCGCTGTCTCTTATACACATCTCCGAGCCCACGAGACT
+
CCCCCFCCCCABGGGGGGGGGGGHHHHGGHGGHHHHGHHHHHHHHHGGGGEFGFHFHGHHHHHHHHGHHGGGGGHHGGGGGEHHHHGEHHHHHHHHHHGHHHHHHHGGHHHHHHGGGGGGHGHHFHFGGGHHHHHGFBCGCGHGGGGGGH
@M02034:409:000000000-BFKT7:1:2105:26176:13012 1:N:0:28
AAAGTCGAGGTGCCTAAAGTGGCAACCCAGACTAATAATTGTGTTGGTGGTGTAGAGCTTCCTGTAGCCGCATGGCGTTCGTACTTAAATATGGAACTAACCATTCCAATTTTCGCTGTCTCTTATACACATCTCCGAGCCCACGAGACT
+
BBBCCFCCCCCBGGGGGGGGGGGHHGHGGHHGGHHHHHHHHHHHHHHGGGEFGHHGHHHHHHHFGFHGHGGGGFHHGGGGGFHHHHHFHHHHHHHGGHGHHHHHHHHHHHHHHHGGGGGGHHHHHHGFDGBFFGGGF<CCGEHFCDGGGF
@M02034:409:000000000-BFKT7:1:2105:25596:13013 1:N:0:28
AAAGTCGAGGTGCCTAAAGTGGCAACCCAGACTAC
+
ABBBBFAAD2AAGGGGFGGGFGFFFFFEGGHGBFH
@M02034:409:000000000-BFKT7:1:2105:25123:13016 1:N:0:28
AAAGTCGAGGTGCCTAAAGTGGCAACCCAGACTGGGGGGGGTGTTGGT
+
BBBBAFAA3A>4FGGGGFBGGGGHHHHGAFGFHHA22A@@?-;9AE.;
@M02034:409:000000000-BFKT7:1:2105:25615:13017 1:N:0:28
AAAGTCGAGGTGCCTAAAGTGGCAACCCAGACTACGACGGGTGTTGGTGGTGTAGAGCTTCCTGTAGCCGCATGGCGTTCGTACTTAAATATGGAACTAACCATTCCAATTTTCGCTGTCTCTTATACACATCTCCGAGCCCACGAGACT
+
BBCCBFCCCCBCGGGGGGGGGGGHHHHGGHHGHHHGD?EGFGFGGHHGGGGFHHHHHHHHHHHHHHHHHGGGGGHHGGGGGGHHHHHGHHHHHHGHGHHHHHHHHGHH4GHHHHGGGGGHHHHHHHHHFHHHHHGHGCGGGGHGGGCGFD
@M02034:409:000000000-BFKT7:1:2105:11595:13019 1:N:0:28
AAAGTCGAGGTGCCTAAAGTGGCAACCCAGACTAATAAGAATGTTGGTGGTGTAGAGCTTCCTGTAGCCGCATGGCGTTCGTACTTAAATATGGAACTAACCATTCCAATTTTCGCTGTCTCTTATACACATCCCGAGCCCACGAGACTC
+
BBBBBFBABBBBGGGGGGGGGGGHHHHGGHHGGHGHFHHHHGHGHHGGGGGFHHHFHHHHFFHHHHHHHGECFGHFGGGGGGHHGHHHHHHHHHFDGHGFHHFGHFFFFGHHHGEFGGGFHGGHFHGFFHBGHGFADFCFGHA?DCDDGF
@M02034:409:000000000-BFKT7:1:2105:10799:13019 1:N:0:28
AAAGTCGAGGTGCCTAAAGTGGCAACCCAGACTGGGGGGGGGGTTGGTGGTGTAGAGCTTCCTGTAGCCGCATGGCGTTCGTACTTAAATATGGAACTAACCATTCCAATTTTCGCTGTCTCTTATACACATCTCCGAGCCCACGAGACT
+
CCCCCFCCCCCCGGGGGGGGGGGHHHHGGHHGHGHHGGGGFFFFFFFDEFDEFFFBFFFFFFFFFFFFFFAFFFFFFFFFFFFFFFFFFFFFFFFFFFFBFFFFFFFFFFFFFFFFFFFFFFFFFFFFFFFFFFFFFAFCFFFFFFFFFF
@M02034:409:000000000-BFKT7:1:2105:11973:13021 1:N:0:28
AAAGTCGAGGTGCCTAAAGTGGCAACCCAGACTCCGAATACGGTTGGTGGTGTAGAGCTTCCTGTAGCCGCATGGCGTTCGTACTTAAATATGGAACTAACCATTCCAATTTTCGCTGTCTCTTATACACATCTCCGAGCCCACGAGACT
+
AAAAAFAABBBBGGGGGGGGGGGHHHHGGHHGHGHGEEFDHHGHFGEGGDGGGDFBFFHFGHHGGFHBGGGGGGF1FGEFGFGCFFEFGGHFH3DEFGHHFHBFHGHHDGGHHFCGGF?GF?FFGHBHBCDGHGHHG/?CFAHFGC@/.F
@M02034:409:000000000-BFKT7:1:2105:11577:13022 1:N:0:28
AAAGTCGAGGTGCCTAAAGTGGCAACCCAGACTAATAAGAATGTTGGTGGTGTAGAGCTTCCTGTAGCCGCATGGCGTTCGTACTTAAATATGGAACTAACCATTCCAATTTTCGCTGTCTCTTATACACATCCCGAGCCCACGAGACTC
+
BBBBBFBBBBBBGGGGGGGGFFGHHHHGGHHGHHGHHHHHHHFHHHHGGGGGHHHGHHHHHGHHHHHGHGGGGGHHGGGGGGHHHHHGHHHHHFBGCHHGGHHHHHGHGGHHHHGGGGGFHGHHGHFGDGDGHFFF?FGCFGGG?FCDF<
@M02034:409:000000000-BFKT7:1:2105:5693:13030 1:N:0:28
AAAGTCGAGGTGCCTAAAGTGGCAACCCAGACTGGGGAGCGGGTTGGTGGTGTAGAGCTTCCTGTAGCCGCATGGCGTTCGTACTTAAATATGGAACTAACCATTCCAATTTTCGCTGTCTCTTATACACATCTCCGAGCCCACGAGACT
+
CBBCBFCBCBACGGGGGGGGGGGHHHHGGHHGHHHHGGGGGGGGGGGGGGFFHHHHHHHHHHHHHHHHHGGGGGHGGGGGGGHHHHHFHHHHHHGHHHHHHHGHHHGHHHHHHHGGGGGHHHHHFHHHHHGHHHHGGDGGGGGGGGGGGH
@M02034:409:000000000-BFKT7:1:2105:26257:13032 1:N:0:28
AAAGTCGAGGTGCCTAAAGTGGCAACCCAGACTAATAAGGCGGTTGGTGGTGTAGGGCTTCCTGTAGCCGCATGGCGTTCGTACTTAAATATGGAACTAACCATTCCAATTTT
+
AAAAA3AADDAAGGGGGGGGGDFFHHGAA0EFF1FGBGFGHGGEE/AEFEEEAA11AEFG0GBFBBFHHGC/EEHFGGGFCEFF>FBB1BF>GFFGHH1<CGDFG2F2EFHHH
@M02034:409:000000000-BFKT7:1:2105:2297:13035 1:N:0:28
AAAGTCGAGGTGCCTAAAGTGGCAACCCAGACTGTGCATTCTGTTGGTGGTGTAGAGCTTCCTGTAGCCGCATGGCGTTCGTACTTAAATATGGAACTAACCATTCCAATTTTCGCTGTCTCTTATACACATCTCCGAGCCCACGAGACT
+
BBCCCFBCCCBBGGGGGGGGGGGHHHHGGHHGHHHHHGHHHHHHHGGFFGEFHGHFGGFHHGHHGHHHHGGGGGHGGEGGG?BGGHHHHHHHHFGFFHFGHHHHHHGHBGHHHBFGGCEFGHHHHHHHFGHHHHHDDBFGFGGGGCGGGG
@M02034:409:000000000-BFKT7:1:2105:15405:13036 1:N:0:28
AAAGTCGAGGTGCCTAAAGTGGCAACCGAGAAGGTTGGTGGTGTAGAGCTTCCTGTAGCCGCATGGCGTTCGTACTTAAATATGGAACTAACCATTCCAATTTTCGCTGTCTCTTATACACATCTCCGAGCCCACGAGACTCCTGAGCAT
+
BBCCBFCCCCACGGGGGGGGGGGHHHCGEGGGHHHHHGGGGGGHHHHHHHHHHHHHHHHHGCEGGHHGGGGGGGFHHHHHHHHHHHHHHGHHHHHHHHHHHHHHHGGGGGHHHHHHHGHHHGHGHHHGGGGGEHFGCGGGHHHHHFHHHG
@M02034:409:000000000-BFKT7:1:2105:25814:13036 1:N:0:28
AAAGTCGAGGTGCCTAAAGTGGCAACCCAGACTCTGACTACTTTTGGT
+
AAAA1B>A>1A1AGFFF11B1FAF10FE00AF11B111B1BG12AF/A
@M02034:409:000000000-BFKT7:1:2105:19263:13036 1:N:0:28
AAAGTCGAGGTGCCTAAAGTGGCAACCCAGACTGGGGGGGGGGT
+
BCCCBFCCCCCCGGGGGGGGGGGHHHHGGHHGH3GGG2/CF-DF
@M02034:409:000000000-BFKT7:1:2105:6590:13036 1:N:0:28
AAAGTCGAGGTGCCTAAAGTGGCAACCCAGACTGATAAGAATGTTGGTGGTGTAGAGCTTCCTGTAGCCGCATGGCGTTCGTACTTAAATATGGAACTAACCATTCCAATTTTCGCTGTCTCTATACACATCTCCGAGCCCACGAGACTC
+
AAAAAFAADDA@FAFAEBG3BFFHGHHGGHAGHBCGFHGFGHEFGHG/FGFFGHHFGGHGFGFHGBHFHEEEGEHEGEFGEE>GFGHFHHFFHFGB1GD1FG@GEFF2GGGHH2EFFEE1FBEDGFFHEEHGHHFCGGC?/<?CCGGCFG
@M02034:409:000000000-BFKT7:1:2105:11972:13038 1:N:0:28
AAAGTCGAGGTGCCTAAAGTGGCAACCCAGACTCCGGATACGGTTG
+
BAABAF?ABBBBGGGGGGGGGGGHHHGGGHHGH33A22B232BA2A
@M02034:409:000000000-BFKT7:1:2105:10358:13042 1:N:0:28
AAAGTCGAGGTGCCTAAAGTGGCAACCCAGACTCCGAATCAGGTTGGTGGTGTAGAGCTTCCTGTAGCCGCATGGCGTTCGTACTTAAATATGGAACTAACCATTCCAATTTTCGCTGTCTCTTATACACATCTCCGAGCCCACGAGACT
+
BBCCBFCCCBAAGGGGGGGGGGGHHHHGGHHGHHHEEGGGHHHHHHGGGGEFGHHGHHHHHHHHHHHHHGGGGGHHGGGGGGHHHHHGHHGHHHGHHHHHHHHHGHHGFHHHHFGGGGGGHHHHHHGHFFFHHFHHE/CCCFHGGGGGGF
@M02034:409:000000000-BFKT7:1:2105:5234:13047 1:N:0:28
AAAGTCGAGGTGCCTAAAGTGGCAACCCAGACTGTGCAGAATGTTGGTGGTGTAGAGCTTCCTGTAGCCGCATGGCGTTCGTACTTAAATATGGAACTAACCATTCCAATTTTCGCTGTCTCTTATACACATCTCCGAGCCCACGAGACT
+
BBBBBFABBBAAFGGGGGGDGGGHHHHGGHHGHHHHHHHHHHHHGHEEFEAFGHHDGHHHHHHHGHHHHFGGGGHHGGGEFGHHHHGDHHFHGGFFGHHGHHHHHHGGHHHHHHGGGGGHHHHHHHHHHHGHFGGFGCGFGGEGGCGGDF
@M02034:409:000000000-BFKT7:1:2105:26106:13052 1:N:0:28
AAAGTCGAGGTGCCTAAAGTGGCAACCCAGACTCCGGCGAATGTTGGTGGTGTAGAGCTTCCTGTAGCCGCATGGCGTTCGTACTTAAATATGGAACTAACCATTCCAATTTTCGCTGTCTCTTATACACATCTCCGAGCCCACGAGACT
+
>>A>AFAABB2A4FGFGFGGGGGGBEGGFHHEFFGAEAEEGGCDGFHGGCEAFFGFGBBCGFHHHGHFFEGGEEHHGGGGG1EFHHEEGHFGFFGFHHEB3BFBGGBFGHGB2GGFGA/1?GGBF@@DDGDGG1B1CC/<DGHG-AAADF
@M02034:409:000000000-BFKT7:1:2105:19022:13054 1:N:0:28
AAAGTCGAGGTGCCTAAAGTGGCAACCCAGACTGGTGGGCAGGTTGGTGGTGTAGAGCTTCCTGTAGCCGCATGGCGTTCGTACTTAAATATGGAACTAACCATTCCAATTTTCGCTGTCTCTTATACACATCTCCGAGCCCACGAGACT
+
AAAAAD1AAD1A1FBGGGGFGBFFGHHCCG0FEGGGCEECH?EGG0EGA?EFGHHBHHGHBGHBGFHGGEGGGGHHGCEGEEECFFF1GFFGGE1DGHB1GFGFHHHHFGHGHHGGFEEBGGG2GHDDGH1GFDBFF/@CCFHFG?CFFH
@M02034:409:000000000-BFKT7:1:2105:25814:13055 1:N:0:28
AAAGTCGAGGTGCCTAAAGTGGCAACCCAGACTGTTGGTAATTCGGAGCTTCCTGTAGCCGCATGGCGTTCGTACTTAAATATGGAACTAACCATTCCAATTTTCGCTGTCTCTTATACACATCTCCGAGCCCACGAGACTCCTGAGC
+
BBBBBFBBBBBBGGGGGGGGGFGFHHHGGHHGHHAGGC2D5FG52FAE?AG5ABFBEFF3AA0AECFE>EGEE21FGF3BFGHFF3EF3EGEAHGGHFHHFHGHHEGGGGFHEHHHHHGFGFG?GDFADFGGGAFGCFDGHF11FHHF
@M02034:409:000000000-BFKT7:1:2105:26126:13056 1:N:0:28
AAAGTCGAGGTGCCTAAAGTGGCAACCCAGACTCCGGCGAATGTTGGTGGTGTAGAGCTTCCTGTAGCCGCATGGCGTTCGTACTTAAATATGGAACTAACCATTCCAATTTTCGCTGTCTCTTATACACATCTCCGAGCCCACGAGACT
+
AAABAFBBCBBCGGGGGGGGGGGHHHHGGHHGHHGGGGGEEEHGHHHEFGEFHHHHHHHHHHHHHHHGGFGGGGHGFEGGFFHHHHHHHHGHHGGFGHHHHHGHHHHHHHGHHHGFGGGHHHHHHHFHGHGGHHFGE<D@FGHGGDGGGG
@M02034:409:000000000-BFKT7:1:2105:28920:13056 1:N:0:28
AAAGTCGAGGTGCCTAAAGTGGCAACCCAGACTCATAATAGTGTTGGTGGTGTAGAGCTTCCTGTAGCCGCATGGCGTTCGTACTTAAATATGGAACTAACCATTCCAATTTTCGCTGTCTCTTATACACATCTCCGAGCCCACGAGACT
+
BBBBAFBBBBBBGGGGGGGGGGGHHHGGGHHGHHCGHGGEGHGHHGEEFGGGHHHHHHHHGHHFGHHHHGGGGGGHFGGGGEHHHHGFFH4GHFGGFFGHHHHHGHHHHHHHHHGFGGGHHGHHFHHHGGGGGHHG?B<@FFHFGCGGGG
@M02034:409:000000000-BFKT7:1:2105:16837:13057 1:N:0:28
AAAGTCGAGGTGCCTAAAGTGGCAACCCAGACTGTTGGTCCGGTACTTCTTCCTGTAGCCGCATGGCGTTCGTACTTAAATATGGAACTAACCATTCCAATTTTCGCTGTCTCTTATACACATCTCCGAGCCCACGAGACTCCTGAGCAT
+
CCCCCFCCCCCBGGGGGGGEGGFHHHHGGHHGHHHHHHGHHGGGGGHHHHHHHHHHHHHGGGGFGHHGGGGGEGHHHHHHHHHHHB@GHHHHHHHHHHHHHHHHHGGGGGHHGHHHHHHHHHHHHHHGCGGGGHGCCGDDHHHHHEHHFG
@M02034:409:000000000-BFKT7:1:2105:5248:13058 1:N:0:28
AAAGTCGAGGTGCCTAAAGTGGCAACCCAGACTGTGCAGAATGTTGGTGGTGTAGAGCTTCCTGTAGCCGCATGGCGTTCGTACTTAAATATGGAACTAACCATTCCAATTTTCGCTGTCTCTTATACACATCTCCGAGCCCACGAGACT
+
ABBBAFBBCDAAGGGGGGGGGGGHGGHEFHHFHHHHHGHFHGHHHHHGGGDFGHHGFHHGHHFHDGHFHGGCGGHHGGGGGEFFHHHHBGFHHHHGGHHGHEHFFHHHHHFHHGGGGGGHHEHGHHHHGHHHGFHDD@/CCGHGG</AEF
@M02034:409:000000000-BFKT7:1:2105:2453:13062 1:N:0:28
AAAGTCGAGGTGCCTAAAGTGGCAACCCAGACTAATAATAAGGTTGGTGGTGTAGAGCTTCCTGTAGCCGCATGGCGTTCGTACTTAAATATGGAACTAACCATTCCAATTTTCGCTGTCTCTTATACACATCTCCGAGCCCACGAGACT
+
BBCCCFCCCCBBGGGGGGGGGGGHHHHGGHCFHHHHFHHHHGHHHHGEFGGGHGHGHHHHHHHHHHHHHGGGGGHHGGGGGGHHHHHGHHHHHHHHGHHHHHHHGHHHHHHHHHGGGGGHHHHHHHHHGGGHHHHHGCGGGGHGGGGDGF
@M02034:409:000000000-BFKT7:1:2105:7768:13066 1:N:0:28
AAAGTCGAGGTGCCTAAAGTGGCAACCCAGACTAAGCAGGATGTTGGTGGTGTAGAGCTTCCTGTAGCCGCATGGCGTTCGTACTTAAATATGGAACTAACCATTCCAATTTTCGCTGTCTCTTATACACATCTCCGAGCCCACGAGACT
+
CCCCCFCCCCCCGGGGGGGGGGGHHHHGGHGEHHD3CGFGFHHHHHEGFGGFHHHHHHHHHHHHHHHHHGGGGGHHGGGGGGGHHHHHHHHGHHHHGHHHHHHHHHHHGHHHHHGGGGGHHHHHGHHHHHHHGHHHGGFGGGHGGGCFGG
@M02034:409:000000000-BFKT7:1:2105:7607:13068 1:N:0:28
AAAGTCGAGGTGCCTAAAGTGGCAACCCAGACTAAGAAGGATGTTGGTGGTGTAGAGCTTCCTGTAGCCGCATGGCGTTCGTACTTAAATATGGAACTAACCATTCCAATTTTCGCTGTCTCTTATACACATCTCCGAGCCCACGAGACT
+
BBBBBFBADBAAGFGG4GGGGFGFHHHGGHHGHHGHFHGHHHHHGGHFFEEFHGHGHHHHHHHHHHHHHGGGGGHHGGGGGFHHHHGDFGFHHHGFHGHHHHHHHHHHHHHHHFGGGEGGHGHHHHHHFHFHHGFFG?GCFGFGCGFGGH
@M02034:409:000000000-BFKT7:1:2105:5232:13071 1:N:0:28
AAAGTCGAGGTGCCTAAAGTGGCAACCCAGACTGTGCAGAATGTTGGTGGTGTAGAGCTTCCTGTAGCCGCATGGCGTTCGTACTTAAATATGGAACTAACCATTCCAATTTTCGCTGTCTCTTATACACATCTCCGAGCCCACGAGACT
+
ABBBAFBABB24FCGGGGGGGGFHFHFGGAGGHHHFFFHGBGHDFAGEFEEEFFHGHFFHFHHFGHGEGGGGGGHFEGGCEEFGGF4@GE44GGDDFGEEBGFGHHBBFGHFGDEFEF/FFDGGBGEFFGDGHF1DE@?CCFHACCC/AF
@M02034:409:000000000-BFKT7:1:2105:28986:13077 1:N:0:28
AAAGTCGAGGTGCCTAAAGTGGCAACCCAGACTCAGCCTCCGGTTGGTGGTGTAGAGCTTCCTGTAGCCGCATGGCGTTCGTACTTAAATATGGAACTAACCATTCCAATTTTCGCTGTCTCTTATACACATCTCCGAGCCCACGAGACT
+
BBBBBFABBBBBGGFGGGGBGGGHHHHGGHHGHHHGHHHHHGGGGGGGGGGGHHGFHHHHHHHHGHHGGEGEGGHHGGGFFFGHHHHGHHFGHHFHGHHGHHHHHHHHHHHHHHGGGGGGGGHHHHGHGHFHHHHHECGGGGHGGGGGDF
@M02034:409:000000000-BFKT7:1:2105:21186:13085 1:N:0:28
AAAGTCGAGGTGCCTAAAGTGGCAACCCAGACTGGGTCTCATGTTGGTGGTGTAGAGCTTCCTGTAGCCGCATGGCGTTCGTACTTAAATATGGAACTAACCATTCCAATTTTCGCTGTCTCTTATACACATCTCCGAGCCCACGAGACT
+
BBBBBFBBBBBBGGGGGGGGGGGFHHHGGHHGFHHDHHHHHHFHHHGGGGEFHHHHHHHHHHHHHHHHHGGFGGHHGGGGGGGHHHFFGHHHHHHHHHHHHHHHHHHHGHHHHHGGGGGGHHHHHHHHHHHHHHHHGGGCGGHGGGGD?F
@M02034:409:000000000-BFKT7:1:2105:26955:13087 1:N:0:28
AAAGTCGAGGTGCCTAAAGTGGCAACCCAGACTTGTCCTCAGGTTGGTGGTGTAGAGCTTCCTGTAGCCGCATGGCGTTCGTACTTAAATATGGAACTAACCATTCCAATTTTCGCTGTCTCTTATACACATCTCCGAGCCCACGAGACT
+
CCCCBFCBCCCCGGGGGGGGGGGHHHHGGDGGHHGHHHHHHHHGHHGGGGEFGHHHHFHHHGHHGHGHHGGGGGHGFGGGEEHHGHHFHHHHHHHFHHGGFGHHHHHGHHHHHHGGGGFGHHHHHHGHFGFHHHGHF@F?CFHGGGGDDH
@M02034:409:000000000-BFKT7:1:2105:26326:13091 1:N:0:28
AAAGTCGAGGTGCCTAAAGTGGCAACCCAGACTAAGATTGGTGTTGGTGGTGTAGAGCTTCCTGTAGCCGCATGGCGTTCGTACTTAAATATGGAACTAACCATTCCAATTTTCGCTGTCTCTTATACACATCTCCGAGCCCACGAG
+
AAA?>DAA3?AAFFGCFGGBGFDF4AAAFF2FF3AF3F5GF5ABAHAEFG1AFGFBGHFH5BGHEFGBHGG>EEHH0EEFE?BFEFBBGFD@FG3ECFBC3?FF3F44FFDGF4E?EDEDFGHFB4BGBBDHHH11<<//>?CFC/<
@M02034:409:000000000-BFKT7:1:2105:27584:13094 1:N:0:28
AAAGTCGAGGTGCCTAAAGTGGCAACCCAGACTCAGAATCCGGTTGGTGGTGTAGAGCTTCCTGTAGCCGCATGGCGTTCGTACTTAAATATGGAACTAACCATTCCAATTTTCGCTGTCTCTTATACACATCTCCGAGCCCACGAGACT
+
ABCCBFCCCBAAGFGGGGGGGGGGHHHGGHHGGFFGFGHHHGGEGGGGGGEGHFHDGGHHHHHFGGHGHGGGGGHGGGGEFGHHHHHGHHFHHHFHGHGHHFHHHGHFHHHHHHGGGGFHHHHHHHFHFHGHHHGGE/B/BFHGGGGGGF
@M02034:409:000000000-BFKT7:1:2105:27569:13104 1:N:0:28
AAAGTCGAGGTGCCTAAAGTGGCAACCCAGACTCAGAATCCGGTTGGTGGTGTAGAGCTTCCTGTAGCCGCATGGCGTTCGTACTTAAATATGGAACTAACCATTCCAATTTTCGCTGTCTCTTATACACATCTCCGAGCCCACGAGACT
+
AABBAFAABB>4FGGFGGGFGGGGGHHGGGHAHFHHGHHHHGGCEGGEFFAFFGGFGHHHHGHGBFHGHEFFGGHHGEGGGFGHHHFFFHFHHHFHHHHGFHHHFFHBGHHHHHGGGGEFHFHHGGFFBGFHGHDF?D/<DCCC/@CFGG
@M02034:409:000000000-BFKT7:1:2105:19689:13104 1:N:0:28
AAAGTCGAGGTGCCTAAAGTGGCAACCCAGACTAATAGTCAGGTTGGTGGTGTAGAGCTTCCTGTAGCCGCATGGCGTTCGTACTTAAATATGGAACTAACCATTCCAATTTTCGCTGTCTCTTATACACATCTCCGAGCCCACGAGACT
+
BABBAFBBBBBBGGGGGGGGGFGHHHHGGHHGHHHHHHHHHHHHGHGGGFEFHGHHHHHGFHHHHGGGFEGGGGHHGGGGGFHEHGHBGGFHHHFHEHH@GHHHHHHFHHHHHHGGGGGGHHHHHHBGH2GGHFHFDFGGGGHGGGGDDH
@M02034:409:000000000-BFKT7:1:2105:19922:13106 1:N:0:28
AAAGTCGAGGTGCCTAAAGTGGCAACCCAGACTAATAATCAGGTTGGTGGTGTAGAGCTTCCTGTAGCCGCATGGCGTTCGTACTTAAATATGGAACTAACCATTCCAATTTTCGCTGTCTCTTATACACATCTCCGAGCCCACGAGACT
+
CCCCCFCCCCCCGGGGGGGGGGGHHHHGGHHGHHHHHHGHHHHHHHGFFGGGHHHGHGHHHHHHHHHHHGGGGGHHGGGGGGHHHHHHHHHHHHHHHHHHHHFHHHHFHHHHHHGGGGGHHHHHHHHHGHHGGHFGFCGGGGHGGGGGGH
@M02034:409:000000000-BFKT7:1:2105:18937:13112 1:N:0:28
AAAGTCGAGGTGCCTAAAGTGGCAACCCAGACTGATGCTCATGTTGGTGGTGTAGAGCTTCCTGTAGCCGCATGGCGTTCGTACTTAAATATGGAACTAACCATTCCAATTTTCGCTGTCTCTTATACACATCTCCGAGCCCACGAGACT
+
B@BAADBBDBABGGGGGGGGGGGHHHHGGHHG3GHGHHHHHHHHHHHEFGABFFGFGHHHHHHHGHHHHGGFGGHHFGGGFEGHHHHHHGFHHGG3FGHHHHHGHHHFGGHHHGGGGGFHHHHHBGGHHHHBFHHFDCGGGCGGG?DDFH
@M02034:409:000000000-BFKT7:1:2105:21003:13112 1:N:0:28
AAAGTCGAGGTGCCTAAAGTGGCAACCCAGACTCAGAAGCAGGTTGGTGGTGTAGAGCTTCCTGTAGCCGCATGGCGTTCGTACTTAAATATGGAACTAACCATTCCAATTTTCGCTGTCTCTTATACACATCTCCGAGCCCACGAGACT
+
AAACBFCCCCBBGGGGGGGGGGGHHHHGGHHGHHHHFHHHHHHHHHGEFGEFHHHHHHHHHHHHHHHHHGGGGGHHGGGGGGHHHHHHHFHHHHHFGHGHHHHHHHGGHHHHHHGFGGGGHGHHHHGHFHHHFHDBCCGGGGHGGCFEGH
@M02034:409:000000000-BFKT7:1:2105:17069:13113 1:N:0:28
AAAGTCGAGGTGCCTAAAGTGGCAACCCAGACTTTGTGTATTGTTGGTGGTGTAGAGCTTCCTGTAGCCGCATGGCGTTCGTACTTAAATATGGAACTAACCATTCCAATTTTCGCTGTCTCTTATACACATCTCCGAGCCCACGAGACT
+
BBBBBFBBBBBBGGGGGGGGGGGHHHHGGHHGHHHHHHHHHHGHFGHFGGEFGHHFHHHHHHHHHHGHHGGGGGHHGEGGGGFHHHFFHHGHEHHHEHFHHHHHHHHHHHHHHGGGGGGGHGHHGHFHHHGHHHHGGGCCBFHGCDG/AH
@M02034:409:000000000-BFKT7:1:2105:9676:13120 1:N:0:28
AAAGTCGAGGTGCCTAAAGTGGCAACCCAGACTAAGCAGAATGTTGGTGGTGTAGAGCTTCCTGTAGCCGCATGGCGTTCGTACTTAAATATGGAACTAACCATTCCAATTTTCGCTGTCTCTTATACACATCTCCGAGCCCACGAGA
+
BABBBFAABBBBGGGGGGGGGGGHFHHGGHHFH3B3AGF33DGGHFHGFGEFHHHHGHHHHHHHHHHHHGGGGGHHGGGGGGHHHHHHHHHHHHHHHHHHHHHHHHHHHHHHHHGGGGEHGHGHFHHHHHHHHHHHFC@@GGECDCDG
@M02034:409:000000000-BFKT7:1:2105:10441:13130 1:N:0:28
AAAGTCGAGGTGCCTAAAGTGGCAACCCAGACTCAGCCGCAGGTTGGTGGTGTAGAGCTTCCTGTAGCCGCATGGCGTTCGTACTTAAATATGGAACTAACCATTCCAATTTTCGCTGTCTCTTATACACATCTCCGAGCCCACGAGACT
+
BCCCBFBCCCBBGGGGGGGGGGGHHHHGGHHGHHHHHHGGGGGHHHGGGGEFHHHFHHHHHHHHHHHHHGGGGGHHGFGGGFHHHHHGHHHHHHHHHHHHHHHHHHHHHHHHHHGGGGGHHGHHHHHHGGFHHHFFE?@CGGHGGGGGGH
@M02034:409:000000000-BFKT7:1:2105:22018:13131 1:N:0:28
AAAGTCGAGGTGCCTAAAGTGGCAACCCAGACTGCGGGGTCGGTTGGTGGTGTAGAGCTTCCTGTAGCCGCATGGCGTTCGTACTTAAATATGGAACTAACCATTCCAATTTTCGCTGTCTCTTATACACATCTCCGAGCCCACGAGACT
+
CCCCBFCCCCBCGGGGGGGGGGGHHHHGGEHFHHHGGGGAEFGEEGGEFGEFHFFHHHHGHHHHHGHFFGCCGGHFGGGEEEGFHFHGHHHEHHBFFHGBCGFFHHEFHHHHGFG?AGGGHEHHHGFHEHHHFFFFD?D?GGGGCDGGGG
@M02034:409:000000000-BFKT7:1:2105:23323:13132 1:N:0:28
AAAGTCGAGGTGCCTAAAGTGGCAACCCAGACTAGTGCTGGTGTTGGTGGTGTAGAGCTTCCTGTAGCCGCATGGCGTTCGTACTTAAATATGGAACTAACCATTCCAATTTTCGCTGTCTCTTATACACATCTCCGAGCCCACGAGACT
+
CCCCCFCCCCBCGGGGGGGGGGGHHHHGGHHGHFFHHCGHFHGHA2FAA2EFFBGDD5AFAGGBFAADEEE>EGF1EEEEAE2?GHHBBGHHHH33FGHHFE3FEEH44FEHGDEGGEEGBGGFDG4?GC2FGHH2B<<CDA/?/CC/CD
@M02034:409:000000000-BFKT7:1:2105:28896:13136 1:N:0:28
AAAGTCGAGGTGCCTAAAGTGGCAACCCAGACTAATAGTCAGGTTGGTGGTGTAGAGCTTCCTGTAGCCGCATGGCGTTCGTACTTAAATATGGAACTAACCATTCCAATTTTCGCTGTCTCTTATACACATCTCCGAGCCCACGAGACT
+
BBBBBFBBBBBBGGGGFGGGGGGHHHHGGHHGHH3BA5GFDGHHFGEEA2EFF3F5FABE5FFDB5F5AEE0EEF1>1>???2??EGE34F@F@33BBGH3?3BG4HBBGFHF4>/?<<B?4FGBBGBGBGCGGG2?/BDCFHGG@@//?
@M02034:409:000000000-BFKT7:1:2105:18831:13139 1:N:0:28
AAAGTCGAGGTGCCTAAAGTGGCAACCCAGACTATGGTTACTGTTGGTGGTGTAGAGCTTCCTGTAGCCGCATGGCGTTCGTACTTAAATATGGAACTAACCATTCCAATTTTCGCTGTCTCTTATACACATCTCCGAGCCCAC
+
A3AABFBBBDBBGGGGGGGGGGGHHHHGGHHGGFGG3DBGGGHFFBEEGC2BGFHFFHHHHGHHHGHEFEE0>EFEGFCEFGGFGHHDHHHHHH3FEFFGFF3BFHFFHFGFHGFCGGEDD4FGDHFEFCFHBGBFDCGCCG/<
@M02034:409:000000000-BFKT7:1:2105:2065:13140 1:N:0:28
AAAGTCGAGGTGCCTAAAGTGGCAACCCAGACTGAGCG
+
CCCCCFCBCCBCGGGGGGGGGGGHHHHGGHHGH3BE3A
@M02034:409:000000000-BFKT7:1:2105:25137:13143 1:N:0:28
AAAGTCGAGGTGCCTAAAGTGGCAACCCAGACTGAGAAGAAGGTTGGTGGTGTAGAGCTTCCTGTAGCCGCATGGCGTTCGTACTTAAATA
+
CBCCBFCCCCCBGGGGGGGGGGGHH4FGGHHGHHC3F5FBAFGGGHF221EAA3F5A5BA5FEDG5B53BE0EEF1>B/FEEC1?FHG3BF
@M02034:409:000000000-BFKT7:1:2105:18851:13143 1:N:0:28
AAAGTCGAGGTGCCTAAAGTGGCAACCCAGACTACTAATAAGGTTGGTGGTGTAGAGCTTCCTGTAGCCGCATGGCGTTCGTACTTAAATATGGAACTAACCATTCCAATTTTCGCTGTCTCTTATACACATCTCCGAGCCCACGAGACT
+
BCCCAFBCCCBCGGGGGGGGGGGHHHHGGHHGHHHHHHHHHGHHFGGFGGFFHHHHHHHHHHHHHHHHHGGGGGHHGGGGGFHHHHHGHHHHGHGHHHHHHHHHHHHHHHHHHHGGGGGGFFHHHHBHHGEHFHHHG/CCGGHGC?DGGG
@M02034:409:000000000-BFKT7:1:2105:28877:13149 1:N:0:28
AAAGTCGAGGTGCCTAAAGTGGCAACCCAGACTAATAGTCAGGTTGGTGGTGTAGAGCTTCCTGTAGCCGCATGGCGTTCGTACTTAAATATGGAACTAACCATTCCAATTTTCGCTGTCTCTTATACACATCTCCGAGCCCACGAG
+
A1AAAF>1>>AAGGGGB1FGCFFFFHFEFGBF11BGF22DEBGGFB/FFE/AGDHGFEHFHFHFHFHGECE@EGFEGGG/>?BGHGFBGD2FG1EDGE11G0BFGFFE2EFHHH?/E/ED2FGGHHFFFFEH11FB//<@C<CA//?
@M02034:409:000000000-BFKT7:1:2105:23208:13149 1:N:0:28
AAAGTCGAGGTGCCTAAAGTGGCAACCCAGACTCCGCCGTCGGTTGGTGGTGTAGAGCTTCCTGTAGCCGCATGGCGTTCGTACTTAAATATGGAACTAACCATTCCAATTTT
+
A1>1A@AAADAAGGEGGGGGFD00BGG0AGEFHHGG??/EECEGEAGEE/EFEDB2FGHGHCG@BFFGHGC??EHHGFGFEGFHGFGFFHFFG1BGGB1<GHEGHHHFFHHHF
@M02034:409:000000000-BFKT7:1:2105:20579:13153 1:N:0:28
AAAGTCGAGGTGCCTAAAGTGGCAACCCAGACTAAGGGT
+
CCCCCFCCCCCCGGGGGGGGGGGHHHHGGHHGH33AF2B
@M02034:409:000000000-BFKT7:1:2105:19582:13159 1:N:0:28
AAAGTCGAGGTGCCTAAAGTGGCAACCCAGACTCCGCCGCAGGTTGGTGGTGTAGAGCTTCCTGTAGCCGCATGGCGTTCGTACTTAAATATGGAACTAACCATTCCAATTTTCGCTGTCTCTTATACACATCTCCGAGCCCACGAGACT
+
BBCBCFCCBBCCGGGGGGGGGGGHHHHGGHHGHHHGGGGGGGGGGHGEFGEFGHHGHHHHHHHHHHHHHGGGGGHHGGGGGGFHHHHHHHHHHHHHGHGHHGHHHHGHHHHHHHGGGGGHHGHHHHHHHHHHHHHHGCGGGGHGGGGGGH
@M02034:409:000000000-BFKT7:1:2105:18865:13160 1:N:0:28
AAAGTCGAGGTGCCTAAAGTGGCAACCCAGACTACTAATAAGGTTGGTGGTGTAGAGCTTCCTGTAGCCGCATGGCGTTCGTACTTAAATATGGAACTAACCATTCCAATTTTCGCTGTCTCTTATACACATCTCCGAGC
+
A3AA>DA?ADAAGGGGFFCFGFFFHHCGGHDAFFHBGGFBGFF5BAEEFD1FEG55FBGFBC5BFGFBEEEEDGHGGDGGGFFHHGHHGF4FGBFGFFH3BCBCHHHHHHHFG4ED?FEBGD4B?G?F3?FGGGF?C//<
@M02034:409:000000000-BFKT7:1:2105:8108:13168 1:N:0:28
AAAGTCGAGGTGCCTAAAGTGGCAACCCAGACTCAGCCTACTGTTGGTGGTGTAGAGCTTCCTGTAGCCGCATGGCGTTCGTACTTAAATATGGAACTAACCATTCCAATTTTCGCTTCTCTTATACACATCTCCGAGCCCACGAGACTC
+
CCCCCFBBBCACGGGGGGGGGGGHHHHGGDHGHHHHHHHHHHHHHHHGFGGGHGHGGHHHHHHHHHHHHGGFGGHHFEFGGFHHHHHHHHGHHHDGFHHHHHHHHHHHHHHHHGGGGHGGHHHHHHHHHGHGHHHGGGGGGHGGGGCFGG
@M02034:409:000000000-BFKT7:1:2105:9279:13176 1:N:0:28
AAAGTCGAGGTGCCTAAAGTGGCAACCCAGACTTCGTGTCCTGTTGGTGGTGTAGAGCTTCCTGTAGCCGCATGGCGTTCGTACTTAAATATGGAACTAACCATTCCAATTTTCGCTGTCTCTTATACACATCTCCGAGCCCACGAGA
+
CCCCBFCBCBBBGGGGGGGGGGGHHHHGGHHGHHHGGGHHHHHHHHGGGGEFHFHHHHHHHHHHHHHHHGGEGGHHGGGGGGFHHHHFGHFHHHFHHHHHHHHHHHGHHGHHHGGGGGGFHHFHHGFFFGHHHHHHF@CCGGHGGGGD
@M02034:409:000000000-BFKT7:1:2105:5638:13199 1:N:0:28
AAAGTCGAGGTGCCTAAAGTGGCAACCCAGACTTCTCATAGTGTTGGTGGTGTAGAGCTTCCTGTAGCCGCATGGCGTTCGTACTTAAATATGGAACTAACCATTCCAATTTTCGCTGTCTCTTATACACATCTCCGAGCCCACGAGACT
+
BBBBBFBBBBABGGGGGGGGGDFFHHHGGHHGHHFHHHHHHHHHHHGFEGBFGHHHHHHHHHHGHHHHHGGGGGHFGGGGGGHHHHHGHHHHHGHHHHHHHHHHGHGHHHHHHFGGGGGHHHHHGHHHHHHGHHHFDCGGGGHGGGGGGF
@M02034:409:000000000-BFKT7:1:2105:12680:13215 1:N:0:28
AAAGTTGAGGTGCCTAAAGTGGCAACCCAGACTCCGCATAATGTTGGTGGTGTAGAGCTTCCTGTAGCCGCATGGCGTTCGTACTTAAATATGGAACTAACCATTCCAATTTTTCGCTGTCTCTTATACACATCTCCGAGCCCACGAGAC
+
AAAAAFFFFFBAFGFGFGGFGFGGHHHGGGFFFHGGGGEEGHFHHHHEEEEFHHEAGFHHHHHGGHHFHGGEGGHHGDGFFEGHHHGFHHFGHGFFGHHHHHGGGHHGHHBHHHGGEGGGHHFHHGHFHFGHHHHHHGGGGGGHGGGCF<
@M02034:409:000000000-BFKT7:1:2105:2158:13218 1:N:0:28
AAAGTCGAGGTGCCTAAAGTGGCAACCCAGACTCCGCCGGCGGTTGGTGGTGTAGAGGTTCCTGTAGCCGCATGGCGTTCGTACTTAAATATGGAACTAA
+
BBBBBFBB@BBBGGGFGGGGGGGHHHHGGHHE3GGG?EEGCEEGGGC1F1AFC333@23B3BB334BDG?@/?/G0/EFAEAB?/B2B2?BF?F22BBGG
@M02034:409:000000000-BFKT7:1:2105:21637:13219 1:N:0:28
AAAGTCGAGGTGCCTAAAGTGGCAACCCAGACTAATACGAAGGTTGGTGGTGTAGAGCTTCCTGTAGCCGCATGGCGTTCGTACTTAAATATGGAACTAACCATTCCAATTTTCGCTGTCTCTTATACACATCTCCGAGCCCACGAGACT
+
CCCCCFCCCCBBGGGGGGGGGFGHHHHGGHHGHHGHHHHGGGGHHHGGFFFFHHHHHHHHHHHHHHHHHGGGGGHHGGGGGGHHHHHHHHHHHHFHGHHGHHHHHHGHHHHHHHGGGGEHHGHHHHHGHHEGFHHHGCCCGGHGGGGDFG
@M02034:409:000000000-BFKT7:1:2105:6854:13226 1:N:0:28
AAAGTCGAGGTGCCTAAAGTGGCAACCCAGACTGGTGCGGGTGT
+
BBBBBFBB?@AACFGGGGGGGFGHHHHGGGE2FGAGHF??EFGG
@M02034:409:000000000-BFKT7:1:2105:3994:13234 1:N:0:28
AAAGTCGAGGTGCCTAAAGTGGCAACCCAGACTGATAATAAGGTTGGTGGTGTAGAGCTTCC
+
CCCCCFCCCCCCGGGGGGGGGGGHHHHGGHHGHH3GB5DAD5GHFHCGE2EFGBF5ABGH5G
@M02034:409:000000000-BFKT7:1:2105:23963:13235 1:N:0:28
AAAGTCGAGGTGCCTAAAGTGGCAACCCAGACTCGGGAGTCGGTTGGTGGTGTAGAGCTTCCTGTAGCCGCATGGCGTTCGTACTTAAATATGGAACTAACCATTCCAATTTTCGCTGTCTCTTATACACATCTCCGAGCCCACGAGACT
+
BBBCBFBBCC?AGGGGGGGGGGGHHHHGGHHGHHGGGGGEHGGEGGGGFGAFEGHHHHHHHHHHHGHHHGGGGGHGFGGGGGHHHHHGGHHHGHHGFHFFGHHHHHHHHHHHHHGGGGGHHGHHHHHFHHGHHHHHGGGGCFHGCCGGGF
@M02034:409:000000000-BFKT7:1:2105:2858:13241 1:N:0:28
AAAGTCGAGGTGCCTAAAGTGGCAACCCAGACTCAGCATAGTGTTGGTGGTGTAGAGCTTCCTGTAGCCGCATGGCGTTCGTACTTAAATATGGAACTAACCATTCCAATTTTCGCTGTCTCTTATACACATCTCCGAGCCCACGAGACT
+
CCCCCFCCCCCCGGGGGGGGGGGGHHHGGHHGHCCFFDHFHGGHHHA2B2EFGBG555BGEFGHAFEAFEE0EEF1EBEFE>?F?FHGHFFFGF3@GGFHFE3FGBHB4FDGF?>/???BFBFHFDD4BCB?FDG2?/<@F/?=CCFADG
@M02034:409:000000000-BFKT7:1:2105:23293:13251 1:N:0:28
AAAGTCGAGGTGCCTAAAGTGGCAACCCAGACTAATACTAATGTTGGTGGTGTAGAGCTTCCTGTAGCCGCATGGCGTTCGTACTTAAATATGGAACTAACCATTCCAATTTTCGCTGTCTCTTATACACATCTCCGAGCCCACGAGACT
+
BCCCBFBCCCCCGGGGGGGGGGGHHHHGGHHGHHGHHHHHHHHHHHHGGGEFGHHGHHHHHHHHHHHHFGGGGGHHGGGGGGHHHHHGHHHHHHGHGHHHHHGHHHGHEGHHHHGGGGGGHHHHHHFFHFFHHHHHG@GGGGHGG?CDEF
@M02034:409:000000000-BFKT7:1:2105:9801:13263 1:N:0:28
AAAGTCGAGGTGCCTAAAGTGGCAACCCAGACTGGGACGGGGGTTGGTGGTGTAGAGCTTCCTGTAGCCGCATGGCGTTCGTACTTAAATATGGAACTAACCATTCCAATTTTCGCTGTCTCTTATACACATCTCCGAGCCCACGAGACT
+
AABBAFAABBABGGGGGGGGGGGHHHHGCGHGHHHHHHGGGGGEEGGGGGGGHGHFHHGHHHHHGHGHHGGGGGHGGGGGGGHHHHHGFG2GHHHFFGGHHHGHHHFHHHHHHHGGGGGGHGHHHHHHHHGHHGFFGACCGGFGGGGGFG
@M02034:409:000000000-BFKT7:1:2105:17802:13264 1:N:0:28
AAAGTCGAGGTGCCTAAAGTGGCAACCCAGACTTGTGCGGATGTTGGTGGTGTAGAGCTTCCTGTAGCCGCATGGCGTTCGTACTTAAATATGGAACTAACCATTCCAATTTTCGCTGTCTCTTATACACATCTCCGAGCCCACGAGACT
+
BBCCBFCCCCCBCGGGGGGGFGGHHHHGGHHGHHHHHHGGEEGFGHHGGGEFGHHFHHHHHHHHHHHGFGGGGGHHGEGGGGHHHHHGHHHHHHHFGHHGGHHHGHHHFGHHHHGGGGGFHFHHHHHHHHFHGFHFGGGCGEHGGGGGGF
@M02034:409:000000000-BFKT7:1:2105:23332:13269 1:N:0:28
AAAGTCGAGGTGCCTAAAGTGGCAACCCAGACTAATAAGCAGGTTGGTGGTGTAGAGCTTCCTGTAGCCGCATGGCGTTCGTACTTAAATATGGAACTAACCATTCCAATTTTCGCTGTCTCTTATACACATCTCCGAGCCCACGAGACT
+
BABABF3>ADAACGGGGGGGGCGGFEFEAG2BEGFDGFFHHGGFGGEEFFFFGFF5F5DCGCHFFFHHHGAEEGHHGGGGGEBCFGFFFGFHHGFHFHFCGH3FGHFHHHHHHGEGGGGHHHHGHHHFFFDFHHH1C<CG/FEGG/CDDE
@M02034:409:000000000-BFKT7:1:2105:17786:13274 1:N:0:28
AAAGTCGAGGTGCCTAAAGTGGCAACCCAGACTTGTGCGGATGTTGGTGGTGTAGAGCTTCCTGTAGCCGCATGGCGTTCGTACTTAAATATGGAACTAACCATTCCAATTTTCGCTGTCTCTTATACACATCTCCGAGCCCACGAGACT
+
BBBBAFBBBBBBGGCFGGGBGFGGGHHGFHHGGGFHHHGFEEEHHHGGG?EFGGHDGHHGHHHHHGHFHGGEEFHGGGGGGGBGHHGFGHGHFF3GFHGHHHHGHGHFDGHHHHGGGECGDGGBGGFFHB2FGHHBECCF@/CFD/</CG
@M02034:409:000000000-BFKT7:1:2105:14234:13276 1:N:0:28
AAAGTCGAGGTGCCTAAAGTGGCAACCCAGACTGCGGTTGGGGTTGGTGGTGTAGAGCTTCCTGTAGCCGCATGGCGTTCGTACTTAAATATGGAACTAACCATTCCAATTTTCGCTGTCTCTTATACACATCTCCGAGCCCACGAGACT
+
BABBBFBBBBBBGGGGFGGGGGGHHHHGGHHGHHHGGBEGGGGGGGGEFGEFHHHGGHHHHHHHHHHHHGGFGGHHGGGGGGGHHHHGHHHHHHHHHHHHHHHHHHGHHHHHHHGGGGGHHHHHHHHHHHHHGHHHG@CFGGHGGCFFGF
@M02034:409:000000000-BFKT7:1:2105:10543:13276 1:N:0:28
AAAGTCGAGGTGCCTAAAGTGGCAACCCAGACTCATCAGAATGTTGGTGGTGTAGAGCTTCCTGTAGCCGCATGGCGTTCGTACTTAAATATGGAACTAACCATTCCAATTTTCGCTGTCTCTTATACACATCTCCGAGCCCACGAGACT
+
AA??AFBABBAAGGGG4GGGGGGFFHHDGHHGHHHHHHHGHGHHHHHGGGEFHHH5GFHHFHHHHHHGHGGGGGHHGGGGGGHHHHHGHHHHHGDGHGFGHHHHGHGHHHHHHFCGGGGFHFHHFHHGDF?GHHHGD@CFGGHGGGGGFH
@M02034:409:000000000-BFKT7:1:2105:20715:13278 1:N:0:28
AAAGTCGAGGTGCCTAAAGTGGCAACCCAGACTAATACTAATGTTGGTGGTGTAGAGCTTCCTGTAGCCGCATGGCGTTCGTACTTAAATATGGAACTAACCATTCCAATTTTCGCTGTCTCTTATACACATCTCCGAGCCCACGAGACT
+
AAA@AFBBBBBAFGGGGGGGGGGHHHHGGHHGHHHHHHHHHHHFGGHFFEABFFH5GHHHHHHHHHHHHGGGGGHHGGGGGGGHHHHGHGGHHHGHHHFHHHHHHHHHHGHHHHGGGGGHHGHHHH4FFGGHHHHHF/C@CGHGGCDGGG
@M02034:409:000000000-BFKT7:1:2105:10147:13283 1:N:0:28
AAAGTCGAGGTGCCTAAAGTGGCAACCCAGACTGGTAATTCGGTTGGTGGTGTAGAGCTTCCTGTAGCCGCATGGCGTTCGTACTTAAATATGGAACTAACCATTCCAATTTTCGCTGTCTCTTATACACATCTCCGAGCCCACGAGACT
+
BBBBBFAB?@ABGGGGGGGGGGGGHHHFGHGGGHHHHGFHHGGFFGGGGGGFGHGAGHHHFHHHHFFFHEGGGGHHGGGGEEEGHHHGHHGHGHHGHHHFHHHHHHHHHHHHGHGGGGFHHHHHGHHHHGGGHHHHG?FCCGHEFGG//D
@M02034:409:000000000-BFKT7:1:2105:22740:13285 1:N:0:28
AAAGTCGAGGTGCCTAAAGTGGCAACCCAGACTCAGAATCAGGTTGGTGGTGTAGAGCTTCCTGTAGCCGCATGGCGTTCGTACTTAAATATGGAACTAACCATTCCAATTTTCGCTGTCTCTTATACACATCTCCGAGCCCACGAGCCT
+
CCCCCFCCBCCCGGGGGGGGGGGHHHHGGH2FCCCGGDGFFGHHFHEAAEGFFEG5BFGFEGGFFFFDFGF@FGFA0E@FEEGHGHHGFGHGHH33FGGHBE3FFBF?BFGHHFCEFDEFHGHF4FBFDFFFGHHFF@CGGFA=C@//>F
@M02034:409:000000000-BFKT7:1:2105:18740:13287 1:N:0:28
AAAGTCGAGGTGCCTAAAGTGGCAACCCAGACTGGGGGTTCGGTTGGTGGTGTAGAGCTTCCTGTAGCCGCATGGCGTTCGTACTTAAATATGGAACTAACCATTCCAATTTTCGCTGTCTCTTATACACATCTCCGAGCCCACGAGACT
+
BBBBBFABBDBBGGGGGGGGGGGHHHHGGHHGHHHFCGGGHGGFGGGEFGEFGHHGHGHHFHHHHGHHGGGGGGHFGGGGGGHHHHHHHHHHHH3FGHHHGHFHHGGFHGGHHGCFGGGHHFHHFHHHHHBHHHGFEADFGGHGCGGGGH
@M02034:409:000000000-BFKT7:1:2105:11688:13289 1:N:0:28
AAAGTCGAGGTGCCTAAAGTGGCAACCCAGACTGAGAATA
+
AA1AADAA?DAABGGGGGGGC1FBFEGAA0AFF1FG1FBA
@M02034:409:000000000-BFKT7:1:2105:20725:13293 1:N:0:28
AAAGTCGAGGTGCCTAAAGTGGCAACCCAGACTAATACTAATGTTGGTGGTGTAGAGCTTCCTGTAGCCGCATGGCGTTCGTACTTAAATATGGAACTAACCATTCCAATTTTCGCTGTCTCTTATACACATCTCCGAGCCCACGAGACT
+
BBCCBFCCCCCCGGGGGGGGFGGHHHHGGHHGHHGGHHHHHGHHHHHGEGFGHHHHHHHHHHHHHHHHHGGGGGHHGGGGGFGHHHHHHHHHHHHHHHFHHHGGGHHHBFGHHHGGGGGHHHHHDHGHHHHHHHHGG/CFGGHGGGGGGH
@M02034:409:000000000-BFKT7:1:2105:21972:13295 1:N:0:28
AAAGTCGAGGTGCCTAAAGTGGCAACCCAGACTGATAGTTGTGTTGGTGGTGTAGAGCTTCCTGTAGCCGCATGGCGTTCGTACTTAAATATGGAACTAACCATTCCAATTTTCGCTGTCTCTTATACACATCTCCGAGCCCACGAGACT
+
BABBBFBBBBBBGGGGGGGGGGGHHHHGGHHGHHHFHHHHHHGHHHHFFGFGHHHHHHHHHGHHHHHHHGGGGGHHGGGGGEGHHHHHHHHHHHDGFGHGGHHHHHHHHHHHHHGDGGGGFHHHHHHHFHHGHHHHFCCFGEGEGGGGGH
@M02034:409:000000000-BFKT7:1:2105:25685:13299 1:N:0:28
AAAGTCGAGGTGCCTAAAGTGGCAACCCAGACTGGGGTGTGTGTTGGTGGTGTAGAGCTTCCTGTAGCCGCATGGCGTTCGTACTTAAATATGGAACTAACCATTCCAATTTTCGCTGTCTCTTATACACATCTCCGAGCCCACGAGACT
+
BBCCAFCCCCBCGGGFFGGGGGGGHHHGGHHGHHHHGEEEEHHHHGHGGGEFHHHEGHHHHHHHHHHGGGGGEGHHGGGGGGHHHHHFHHGGHEGHHHHGHHHHGHGHGHHHHHGGGGGGFHHHHHFHGHFHHHFHDCGGGFHGFFG?EF
@M02034:409:000000000-BFKT7:1:2105:11475:13302 1:N:0:28
AAAGTCGAGGTGCCTAAAGTGGCAACCCAGACTAATAAGACGGTTGGTGGTGTAGAGCTTCCTGTAGCCGCATGGCGTTCGTACTTAAATATGGAACTAACCATTCCAATTTTCGCTGTCTCTTATACACATCTCCG
+
AAAABFBBDBAAGGGFFFGGGGGCFGFGGGDDHHFFFFBFDEFGGGCEF1EFGEHBGFHHGCGHHHGBFEGCEGHEEGGFGD2CFHEFGHFGHF33BFDBC03FHGFFGFGHHF/?EFEFHFFDBG3?D?2GCGD2<
@M02034:409:000000000-BFKT7:1:2105:4687:13307 1:N:0:28
AAAGTCGAGGTGCCTAAAGTGGCAACCCAGACTACGTCGGGTGTAGAGCTTCCTGTAGCCGCATGGCGTTCGTACTTAAATATGGAACTAACCATTCCAATTTTCGCTGTCTCTTATACACATCTCCGAGCCCACGAGACTCCTGAGCAT
+
BABBBFBBDBBBGGGGGCGGGGGHHHHGGHHGGFHGHHGGGFGGFHHHHHHHFHGFFGHGEEEEGHHGGGGGGGHHHFHHHGGHHHHFHHHHHHHHHHHHHHHFHGGGGGHHHHHFHHHHHHHFHFHADGGGGEFG</AAHHHHHGGGHG
@M02034:409:000000000-BFKT7:1:2105:13709:13311 1:N:0:28
AAAGTCGAGGTGCCTAAAGTGGCAACCCAGACTGGGCAGGGTGTTGGTGGTGTAGAGCTTCCTGTAGCCGCATGGCGTTCGTACTTAAATATGGAACTAACCATTCCAATTTTCGCTGTCTCTTATACACATCTCCGAGCCCACGAGACT
+
CCCCBFCCCBCCGGGGGGGGGGGHHHHGGHHGHHGHHGGGGHGGGHGEFGEFGHHGHHHHHHHHHHHHHGGEGGHHGGGGGGHHHHGFGHHHHHHHHGHFFHGHHHGHHHHHHHGGGGGHHHHHHHHFEFHHHGHGEBCGGGHGGGGGGH
@M02034:409:000000000-BFKT7:1:2105:10105:13313 1:N:0:28
AAAGTCGAGGTGCCTAAAGTGGCAACCCAGACTAGGACGGATGTTGGTGGTGTAGAGCTTCCTGTAGCCGCATGGCGTTCGTACTTAAATATGGAACTAACCATTCCAATTTTCGCTGTCTCTTATACACATCTCCGAGCCCACGAGACT
+
BBBBBFBBBBBBGGGGGGGGGFGFHHHGGDHGEGBGCHAEEGEHHHHEGGEFHFHFHFHHHFHFGHGHFGGCEGHFGGGGGEHHHHGEHHHHGGGHHHHHHHHHHHGFHHHHHHGFGGDHFHHHHHHGHHFHGHHFD<@@FGAFGGGGGH
@M02034:409:000000000-BFKT7:1:2105:26555:13315 1:N:0:28
AAAGTCGAGGTGCCTAAAGTGGCAACCCAGACTCAGG
+
A1>AA31A1>AAFGFGGGFGCGFBFGAEECGE11BFB
@M02034:409:000000000-BFKT7:1:2105:24060:13319 1:N:0:28
AAAGTCGAGGTGCCTAAAGTGGCAACCCAGACTGTGTCTTCGGTTGGTGGTGTAGAGCTTCCTGTAGCCGCATGGCGTTCGTACTTAAATATGGAACTAACCATTCCAATTTTCGCTGTCTCTTATACACATCTCCGAGCCCACGAGACT
+
AAABAFAADBAAGFFFGGGBFFFFFFGEGGHGGHAGHFHHHHGFGGGGFEBFGGHHHHHHHFHHHFFHFFGGGEHGEGGGGGHHHHFDGHHHHHFHHHHEHCGHFHGFHHHHHBEDFGGHHHFHHHGGHHFFHHHGDCGCGGEFGGGGGG
@M02034:409:000000000-BFKT7:1:2105:6289:13323 1:N:0:28
AAAGTCGAGGTGCCTAAAGTGGCCACCCAGACTAGTACTAATGTTGGTGGTGTAGAGCTTCCTGTAGCCGCATGGCGTTCGTACTTAAATATGGAACTAACCATTCCAATTTTCGCTGTCTCTTATACACATCTCCGAGCCCACGAGACT
+
@ABBAFBA?D>AGGGGGGG6GGGCGGGGGFGDH3FGFEFBGHHHHF2AA2AFE3F5A5BF5AFGBEGD3A00BEF1>BEFE?2?FFFF@GFDED33BFGFF1EFBFH44FGHB4>/?<?BF4BB4BF4G31B??G1?/<<<CFCB?GDCG
@M02034:409:000000000-BFKT7:1:2105:9942:13325 1:N:0:28
AAAGTCGAGGTGCCTAAAGTGGCAACCCAGACTGAGCGGGGGGTTGGTGGTGTAGAGCTTCCTGTAGCCGCATGGCGTTCGTACTTAAATATGGAACTAACCATTCCAATTTTCGCTGTCTCTTATA
+
AAAAAF?ABBAAFFFFCGBBGGGCFDGFFDHGH3BF3AE20>CCGGG?CDDFHBFGFHHHHHHHHHHGFGCCDGFHGGGGGGHGGGBCFFFGGGFFFEBCFGFFGGFGGGGGGGGGGGFFFFFFBF9
@M02034:409:000000000-BFKT7:1:2105:13242:13326 1:N:0:28
AAAGTCGAGGTGCCTAAAGTGGCAACCCAGACTCAGCAGCAGGTTGGTGGTGTAGAGCTTCCTGTAGCCGCATGGCGTTCGTACTTAAATATGGAACTAACCATTCCAATTTTCGCTGTCTCTTATACACATCTCCGAGCCCACGAGACT
+
CBCCCFCCCCCCGGGGGGGGGGGGHHHGGHHGHHHHHGHHHFHFFGGFGGGGHHGGGHHHHHHHHHHHHGGGGGHHGGGGGGFHHHGGFHHHHHHHGHHHHGGHHHHHHHHHHEEGGGGGHGHHHHBHHHFHHHHGGCGGGGHGGDG?EH
@M02034:409:000000000-BFKT7:1:2105:3714:13326 1:N:0:28
AAAGTCGAGGTGCCTAAAGTGGCAACCCAGACTCCGTCTCAGGTTGGTGGTGTAGAGCTTCCTGTAGCCGCATGGCGTTCGTACTTAAATATGGAACTAACCATTCCAATTTTCGCTGTCTCTTATACACATCTCCGAGCCCACGAGACT
+
B@BBBFBABBBBGGGGGGGGGGGHHHHGGHHGHGGGHHHHHGHHHFGFFGGGHHHFHHHHHEHHHGFHHGGGGGHHGGGFGGGHHGFDFGGHHHFFHHGFHHHHHHHBEFHHHHGGGDGGHGHHHHHHDCGGFGFFF/BCGGHGGDFGCH
@M02034:409:000000000-BFKT7:1:2105:19120:13331 1:N:0:28
AAAGTCGAGGTGCCTAAAGTGGCAACCCAGACTGTTTCGAGTGTTGGTGGTGTAGAGCTTCCTGTAGCCGCATGGCGTTCGTACTTAAATATGGAACTAACCATTCCAATTTTCGCTGTCTCTTATACACATCTCCGAGCCCACGAGACT
+
BCCBCFCBBBABGGGGGGGGGGGHHHHGGHHGHHHHGFG2FGHHHAHEGDGFCFG5D5FGFHHBE5EBEEE>EFHFCEEFAECEGGH33FGB4G3@FFGHFC3FGFFDGGHHHGEGFE??GHFHHH4?GCGFHGGDD?DGGEEFFGFEGH
@M02034:409:000000000-BFKT7:1:2105:22779:13333 1:N:0:28
AAAGTCGAGGTGCCTAAAGTGGCAACCCAGACTCAGAAGCATGTTGGTGGTGTAGAGCTTCCTGTAGCCGCATGGCGTTCGTACTTAAATATGGAACTAACCATTCCAATTTTCGCTGTCTCTTATACACATCTCCGAGCCCACGAGACT
+
CCCCBFBCBCCCGGGGGGGGGGGHHHHGGHHGHG3FBAGHHHHHHHHGGGEFHHHHHHHHHHHHHHHHHGGGGGHGGGGGGGHHHHHHHHHHHHHHGHGHFHHHHHHHHHHHHFGGGGGGHGHHFHGHHHGHHHB?DCDGFGHGGGGGGB
@M02034:409:000000000-BFKT7:1:2105:18231:13339 1:N:0:28
AAAGTCGAGGTGCCTAAAGTGGCAACCCAGACTAATACTTCTGTTGGTGGTGTAGAGCTTCCTGTAGCCGCATGGCGTTCGTACTTAAATATGGAACTAACCATTCCAATTTTCGCTGTCTCTTATACACATCTCCGAGCCCACGAGACT
+
BABCCFCCCCBAGGGGGGGGGGGGHHHGGHHGGHGHHHHHHHHHHFHEFGEFHHHGHHHHHHHHHHHHHGGGGGHHGGGGGGGHHHHFHHHHHGHEHHHGHHHHBHFHHHHHHFGGGGEGHHHHGHFHFBFHGGFGDCCC@FGEFDCD/F
@M02034:409:000000000-BFKT7:1:2105:3728:13341 1:N:0:28
AAAGTCGAGGTGCCTAAAGTGGCAACCCAGACTCCGTCTCAGGTTGGTGGTGTAGAGCTTCCTGTAGCCGCATGGCGTTCGTACTTAAATATGGAACTAACCATTCCAATTTTCGCTGTCTCTTATACACATCTCCGAGCCCACGAGACT
+
BBCBCFCBDBBAGGGGGGGGGFGHFCGEGGHGHHHG2FHHFFHHHHGGFGEFGHHGFHGHHHHHHHHHHGGEGGGHGFGGGFHHHHHGHFHHHHHFHHFGGHHHGHFHHHGHHFGGGGGHHGHHHHFFD2FFFHHFGCC?@FFEGGG/CG
@M02034:409:000000000-BFKT7:1:2105:9928:13345 1:N:0:28
AAAGTCGAGGTGCCTAAAGTGGCAACCCAGACTGAGCGGCGGGTTGGTGGTGTAGAGCTTCCTGTAGCCGCATGGCGTTCGTACTTAAATATGGAACTAACCATTCCAATTTTCGCTGTCTCTTATACACATCTCCGAGCCCACGAGACT
+
BBBBAFBBDBBBGGGGG4FFGFFHHHHGGGHGH33F32E20A?>BECDFGEFHFHHHHHHHGHHFHHHHGGEGGHHGGGGGGHHHHDGHGGHHEDGFGGFFHHHHHFFGHHHHHGDDFGFHHHHHHHHGFFHHHGHGCGGGGGFC@DDDG
@M02034:409:000000000-BFKT7:1:2105:26264:13348 1:N:0:28
AAAGTCGAGGTGCCTAAAGTGGCAACCCAGACTAGTGGGAATGTTGGTGGTGTAGAGCTTCCTGTAGCCGCATGGCGTTCGTACTTAAATATGGAACTAACCATTCCAATTTTCGCTGTCTCTTATACACATCTCCGAGCCCACGAGACT
+
BBABBFBBBBBBGGGGCGGGGGGGHFHGGHHGHHHHHHHGFGHHHHHGGGFFHGHFGHHHHHHHHHHEHGGEGGHGGGGGGGHHHHBFFHGHHHFFFHGFHHGHHHGHFGHHHHGGGGFFHHHFGHGHHHBHHHDGF@CCGEHGGCGGGF
@M02034:409:000000000-BFKT7:1:2105:25517:13349 1:N:0:28
AAAGTCGAGGTGCCTAAAGTGGCAACCCAGTTTGTTGGTGGGGTAGAGCTTCCTGTAGCCGCATGGCGTTCGTACTTAAATATGGAGCTAACCATTCCAATTTTCGCTGTCTCTTATACACATCTCCGAGCCCACGAGACTCCTGAGCAT
+
BBBBBFBBBBABGGGGGFGGGGGGHHHFGHHHHHHHHHEFDCGGDGHHHHHGHHHHHHGHEE?FGHGGEGGGFBFGHGGFGHHHH32BFFGGHHHHHGHHHFHHFGGGGGFGFGHHHHFHFHBBGFGGCC/BFFFGC@EDHHHHHHHHGG
@M02034:409:000000000-BFKT7:1:2105:14198:13350 1:N:0:28
AAAGTCGAGGTGCCTAAAGTGGCAACCCAGACTATGAATCCTGTTGGTGGTGTAGAGCTTCCTGTAGCCGCATGGCGTTCGTACTTAAATATGGAACTAACCATTCCAATTTTCGCTGTCTCTTATACACATCTCCGAGCCCACGAGACT
+
BBCBBFBCCCBCGGGGGGGGGGGHHHHGGHHGHHHHHHHHHHHHHHHGGGGFHFHHHHHHHGHHHGHHHGGGGGHGGGGGGGHHHHHHHHHHHHGGFHHHHHGHHHHFHHHHHHGGGGGGHHHHGHHHEHHHHHGHGGGGGGGGGGGGGH
@M02034:409:000000000-BFKT7:1:2105:23592:13353 1:N:0:28
AAAGTCGAGGTGCCTAAAGTGGCAACCCAGACTAAGACGGGGGTTGGTGGTGTAGAGCTTCCTGTAGCCGCATGGCGTTCGTACTTAAATATGGAACTAACCATTCCAATTTTCGCTGTCTCTTATACACATCTCCGAGCCCACGAGACT
+
CCCCBFBBCCBCGGGGGGGGGGGHHHHGGGHGHHHHHHFGGGGEGGGEFGEFGHHHHHHHHHHHGHHHHGFCEFHHGGGGGGHHHHHGHHHHHHGFHHGHHHHHHHGGHHHHHGFDEGGHHHHHHHHHEHHHHHHHDDFGGGHGGCGGGF
@M02034:409:000000000-BFKT7:1:2105:5109:13356 1:N:0:28
AAAGTCGAGGTGCCTAAAGTGGCAACCCAGACTAAGGATAAGGTTGGTGGTGTAGAGCTTCCTGTAGCCGCATGGCGTTCGTACTTAAATATGGAACTAACCATTCCAATTTTCGCTGTCTCTTATACACATCTCCGAGCCCACGAGACT
+
A?A?AFBBBBBBGGGFCDGGGGGHHEHGGGHGHBBGGHHFHFG5FBAAAEABB3GGHHGHFFHFA5GBGEEEGFHGG?/FFEFEHHHFEEBGHH33B3D3@GE?GFDDGFHHEBEFGG/3GGGHFHHFBGFGFGF2C/>/</F/<@C/AF
@M02034:409:000000000-BFKT7:1:2105:19530:13357 1:N:0:28
AAAGTCGAGGTGCCTAAAGTGGCAACCCAGACTTCGACTAAG
+
A11>A3AAAD>ABGFGGGG3EEF0AFHEF0AAAAGE00AE1A
@M02034:409:000000000-BFKT7:1:2105:25105:13358 1:N:0:28
AAAGTCGAGGTGCCTAAAGTGGCAACCCAGACTGGGCGGGGGGTT
+
A1>AAF?AD1>AFFG11AF3DGGGBGHFCA00BCECHGEG?CC-<
@M02034:409:000000000-BFKT7:1:2105:26299:13362 1:N:0:28
AAAGTCGAGGTGCCTAAAGTGGCAACCCAGACTGTGTGTGGTGTTGGTGGTGTAGAGCTTCCTGTAGCCGCATGGCGTTCGTACTTAAATATGGAACTAACCATTCCAATTTTCGCTGTCTTTATACACATCTCCGAGCCCACGAGACTC
+
BBBBBFAB3AABGFGGF4FGGBE4FHHFAFEFHCGFGHHGGHEHGHHEGDFFHFHAGHHHHHHHHHHHHGGEFGHHGGGGGGHHHHGGBGGHGHHHHHHGGHGHHGG4GGHHHHGGGGGHHHGHHGFFFDGHHGHGGCGGFHGGG@/??C
@M02034:409:000000000-BFKT7:1:2105:17957:13368 1:N:0:28
AAAGTCGAGGTGCCTAAAGTGGCAACCCAGACTTGTGGGGGGGTTGGTGGTGTAGAGCTTCCTGTAGCCGCATGGCGTTCGTACTTAAATATGGAACTAACCATTCCAATTTTCGCTGTCTCTTATACACATCTCCGAGCCCACGAGACT
+
BBBBBFAADBABFFGGGGGFGGGF4GHGGCGCFFHGHGGGEFFGFGGGGGACEFG0;FGGGBFFBFGGGGGADFFFFDF.DDFEEFE9FFFFFFBFFFFFFFBFFFF;BBFFFFFFD?:;FFFFFFFFFBBFFFF/D@FFF?.EFB-.9B
@M02034:409:000000000-BFKT7:1:2105:25269:13368 1:N:0:28
AAAGTCGAGGTGCCTAAAGTGGCAACCCAGACTCATAAGAGTGTTGGTGGTGTAGAGCTTCCTGTAGCCGCATGGCGTTCGTACTTAAATATGGAACTAACCATTCCAATTTTCGCTGTCTCTTATACACATCTCCGAGCCCACGAGACT
+
ABBBBFBBBDBBGGGGGGGFGGGHHGFEFDHGHHGHCFHHHHGAGHGEFGFGHFGF55GGFGHHHHHHHCCAEGF1EEGGGEHEHHH3GGGHHGFFFHHGFFFGHFH4BB3HHBECFGEFFHHFBGFFDFFHFHF2?>DCCEEFG???EF
@M02034:409:000000000-BFKT7:1:2105:27722:13373 1:N:0:28
AAAGTCGAGGTGCCTAAAGTGGCAACCCAGACTGATCATAAGGTTGGTGGTGTAGAGCTTCCTGTAGCCGCATGGTGTTCGTACTTAAATATGGTACTAACCTTTCCAATTTTCGCTGTCTCTTATACACATCTCCGAGCCCAC
+
BBBBAFBBB?ABGGGGGBGGGGGHHHHGGHHGHFEAEAG55BBFA22EA2EC13F5ABAA5BAF55B53BE0FE155??EA12??@G3@BE4BE44BBGF313B3@F4BG?GF4/>EA?F?FFE4?4BDF3BFGF2D?CGGECC
@M02034:409:000000000-BFKT7:1:2105:25098:13377 1:N:0:28
AAAGTCGAGGTGCCTAAAGTGGCAACCCAGACTGGGCGGGGGGTTGGTGGTGTAGAGCTTCCTGTAGCCGCATGGCGTTCGTACTTAAATATGGAACTAACCATTCCAATTTTCGCTGTCTCTTATACACATCTCCGAGCCCACGAGACT
+
BABBAFAABBBBGGGGGGGGGGGHHHHGGFHGFH2GHGGGGGGCGGGFFGDEHGHBGHHHFFHHHHHGHGFDGGGGGGGFGGFGEGGFFFGGGGBFFFFFFFFFFFFFFFFFFFFFFFDFFFFFFFFFFFFFFFFBA-BACEFFFFFFFF
@M02034:409:000000000-BFKT7:1:2105:26307:13379 1:N:0:28
AAAGTCGAGGTGCCTAAAGTGGCAACCCAGACTGTGTGTGGTGTTGGTGGTGTAGAGCTTCCTGTAGCCGCATGGCGTTCGTACTTAAATATGGAACTAACCATTCCAATTTTCGCTGTCTTTATACACATCTCCGAGCCCACGAGACTC
+
BBBCAFBABCCCGGGGGGGGGGFHHHGGGHGGHHHGFGFHGHFGGHHGGGEFHFHGFFHHHHHGGGGGGEGEEGHFEFGEGEHGGHGGHHHHHGEFCGFFEHFHFHDGHHHHHFEEFGEGHHHHHFFHHGHGHHHGGGGGGHGGGGDF1?
@M02034:409:000000000-BFKT7:1:2105:11806:13379 1:N:0:28
AAAGTCGAGGTGCCTAAAGTGGCAACCCAGACTAAGAATGATGTTGGTGGTGTAGAGCTTCCTGTAGCCGCATGGCGTTCGTACTTAAATATGGAACTAACCATTCCAATTTTCGCTGTCTCTTATACACATCTCCGAGCCCACGAGACT
+
BABBBFBBDBBBGGGGGGGGGGGHGHHEFEHGHHFGFGGHGGFHHFGGG?EGHFH5G5GHHFHHHHGFGGE?EGHFEGGEEF?AGHFBDGFHHGBEGGFFE13FHGF4FGHHHFEEGEFFHFHHFHBFB??GFHG2</@?/?<FC?@ADH
@M02034:409:000000000-BFKT7:1:2105:20075:13380 1:N:0:28
AAAGTCGAGGTGCCTAAAGTGGCAACCCAGACTCAGAGTCAGGTTGGTGGTGTAGAGCTTCCTGTAGCCGCATGGCGTTCGTACTTAAATATGGAACTAACCATTCCAATTTTCGCTGTCTCTTATACACATCTCCGAGCCCACGAGACT
+
AB?AADAABDAAGGGGGGGFFGFHGHHGCHHGHHHCHCHHDHF5GHFAFEGFFFHGGBGHFHHHHGHGHEGGGGHHEEGFGGFHHHHGHHGHHHHHHHHHHHHHHHH4GGHHHF?DEGEHHHGHHHHHHHFHEFHGFCGGGGGADCFCDG
@M02034:409:000000000-BFKT7:1:2105:27742:13385 1:N:0:28
AAAGTCGAGGTGCCTACAGTGGCAACCCAGACTGATCATAAGGTTGGTGGTGTAGAGCTTCCTGTAGCCGCATGGCG
+
>AAA>BA>1>A1BBGG11FAFGGGGCGGAGHGHFBDGGHF2BEBF0ABAEAF/GGGE1BBAFBBBFE2BBE@EEA0E
@M02034:409:000000000-BFKT7:1:2105:25172:13387 1:N:0:28
AAAGTCGAGGTGCCTAAAGTGGCAACCCAGACTAATAATAAGGTTGGTGGTGTAGAGCTTCCTGTAGCCGCATGGCGTTCGTACTTAAATATGGAACTAACCATTCCAATTTTCGCTGTCTCTTATACACATCTCCGAGCCCACGAGACT
+
ABBBAFBAD?ABGGGGGFGGGGFHHHHGGHHGHHDFGFHHHHHHHHGEFGGFGFGBGHHHGGHHHHHHGEGCEGGFFEGFF??FGGHEDGHHHHBFHFFHHADF3FFBFFGHHFGDFF/BGHFHFG?BF2FFFGG2<<CC?CGFG@CFGH
@M02034:409:000000000-BFKT7:1:2105:20059:13391 1:N:0:28
AAAGTCGAGGTGCCTAAAGTGGCAACCCAGACTCAGAGTCAGGTTGGTGGTGTAGAGCTTCCTGTAGCCGCATGGCGTTCGTACTTAAATATGGAACTAACCATTCCAATTTTCGCTGTCTCTTATACACATCTCCGAGCCCACGAGACT
+
BBBBBFCCCCBBGGGGGGGGGGGHHHHGGHHGHHGHHHHHHHHFGHGGGGFFHHHFHHHHHHHHHHHHHGGGGGHHGGGFGGGHHHHHHHHHHHHFHHHGHHGHHHHHHHHHHFGGGGEFHHHHHHFHGHGHHHFHGCGGGGGGGF@GGG
@M02034:409:000000000-BFKT7:1:2105:7636:13392 1:N:0:28
AAAGTCGAGGTGCCTAAAGTGGCAACCCAGACTGATTATCAGGTTGGTGGTGTAGAGCTTCCTGTAGCCGCATGGCGTTCGTACTTAAATATGGGACTAACCATTCCAATTTTCGCTGTCTCTTATACACATCTCCGAGCCCACGAGACT
+
ABCCBFBCBBBBGGGGGGGGGGGHHHHGGHHGHHHHHHHHHHHFFGGGGGFFHFHHHHFGGHHHHHHHHGGGGGHHGGGGEFFHGHHGHHHHHFHEEGFGHHGHGHGHHHHHHHGGGFGHHHHHBHHHFHHHHHHHGGGFGGHG@CFGGH
@M02034:409:000000000-BFKT7:1:2105:24107:13395 1:N:0:28
AAAGTCGAGGTGCCTAAAGTGGCAACCCAGACTCTGAATAATGTTGGTGGTGTAGAGCTTCCTGTAGCCGCATGGCGTTCGTACTTAAATATGGAACTAACCATTCCAATTTTCGCTGTCTCTTATACACATCTCCGAGCCCACGAGACT
+
CCCCBFCCDCCCGGGGGGGGGGGHHHHGGHGGHHHHHHHHHHHHHHHGGGFFGHHFFHHHHHHHHHHHHGGGGGHGGGGGGGHHHGFGHHHHHGFHHHHHHHHHGHHHHHHHHHGGGGGHHHHHHHHFFHGHHHGGGGGGGGHGGGFGGF
@M02034:409:000000000-BFKT7:1:2105:3200:13400 1:N:0:28
AAAGTCGAGGTGCCTAAAGTGGCAACCCAGACTCATAAGACGGTTGGTGGTGTAGAGCTTCCTGTAGCCGCATGGCGTTCGTACTTAAATATGGAACTAACCATTCCAATTTTCGCTGTCTCTTATACACATCTCCGAGCCCACGAGACT
+
ABBB>DA3ADBBGGGGGGGGGGGHHHHGCGGGHHHHHHHHGGGEGGGEFFFFGHH5DGHHHHHFFFHEGEGEGGHGGGGEFFFHHHGFHGHHHGFFCFFFGHFHHHFGFHGHHHG?DGFHGBFHFHFGFHEFHHHBECGGCFHGCDGGGH
@M02034:409:000000000-BFKT7:1:2105:24741:13400 1:N:0:28
AAAGTCGAGGTGCCTAAAGTGGCAACCCAGACTGTTAAGGGGGTTGGTGGTGTAGAGCTTCCTGTAGCCGCATGGCGTTCGTACTTAAATATGGAACTAACCATTCCAATTTTCGCTGTCTCTTATACACATCTC
+
AAABBFAADB2>AEGGGGGFGGFHCEF222EFCCFG55DEFCGGE00E1EAFGFF5AFHGF3GFGHHHHGC?EEHFE1EEEE2GGHE3GH4BG3?DHHHHHGHHEHHFFGGHHB@?EAFFGHHFHH2F2CFGF2F
@M02034:409:000000000-BFKT7:1:2105:14505:13402 1:N:0:28
AAAGTCGAGGTGCCTAAAGTGGCAACCCAGACTGCGCCTACGGTTGGTGGTGTAGAGCTTCCTGTAGCCGCATGGCGTTCGTACTTAAATATGGAACTAACCATTCCAATTTTCGCTGTCTCTTATACACATCTCCGAGCCCACGAGACT
+
CCCCCFCCCCCBGGGGGGGGGGGHHHHGGHHGHHHGGGGGHGGGFGGEFGEFHHHHHHHHHHHHGHHHHGGGGGHHGGGGGGHHHHHGHHHHHHHFHHHHHHHHHHHHHHHHHGGGGGGHHHHHHHHHDGHFHHHHGCDGGFHGG/DFGH
@M02034:409:000000000-BFKT7:1:2105:24120:13409 1:N:0:28
AAAGTCGAGGTGCCTAAAGTGGCAACCCAGACTCTGAATAATGTTGGTGGTGTAGAGCTTCCTGTAGCCGCATGGCGTTCGTACTTAAATATGGAACTAACCATTCCAATTTTCGCTGTCTCTTATACACATCTCCGAGCCCACGAGACT
+
AABAAFCBCCBBGGGGGGGGGGGHHHHGGHHGHHHHHGHFFGHHFHHGGCEGHHHGFGHHFHHHHHHHFGGGFGHEGGGGGDHFGHHGHFHHHHFFFFFGGHGGHHHGHHHHHHGGGGGFHHGHHHGHFGFFHHGFFCFGGGHGGGGCAG
@M02034:409:000000000-BFKT7:1:2105:23930:13411 1:N:0:28
AAAGTCGAGGTGCCTAAAGTGGCAACCCAGACTTCGGCTTCGGTTGGTGGTGTAGAGCTTCCTGTAGCCGCATGGCGTTCGTACTTAAATATGGAACTAACCATTCCAATTTTCGCTGTCTCTTATACACATCTCCGAGCCCACGAGACT
+
CCCCCFBCCBBCGGGGGGGGGGGHHHHGGHHGHHHGGGGGHGGGGGGGGGGGHHHHHHHHHHHHHHHHHGGGGGHHGGGGGGHHHHHGHHHHHHHHHGHHHHHHHHGHGHHHHHGGGGGHHHHHHHHHHHHHGHHFFCGGGGHGGGGGGF
@M02034:409:000000000-BFKT7:1:2105:7273:13414 1:N:0:28
AAAGTCGAGGTGCCTAAAGTGGCAACCCAGACTAGTAATGCGGTTGGTGGTGTAGAGCTTCCTGTAGCCGCATGGCGTTCGTACTTAAATATGGAACTAACCATTCCAATTTTCGCTGTCTCTTATACATATCTCCGAGCCCACGAGACT
+
BCCCCFCCCCBAGGGGGGGGGGGHHHHGGHHGHHHHHHHHHGGGGGGEFGEFHHHHHHHHHHHHHHHHHGGGGGHHGGGGGGHHHHHHHHHHHHHGHHHHHHHHHHGHHHHHHHGGGGEHHHHHHHHHHHHHFHHHGCCCGGHGGGGGGH
@M02034:409:000000000-BFKT7:1:2105:19416:13417 1:N:0:28
AAAGTCGAGGTGCCTAAAGTGGCAACCCAGACTAATAATAATGTTGGTGGTGTAGAGCTTCCTGTAGCCGCATGGCGTTCGTACTTAAATATGGAACTAACCATTCCAATTTTCGCTGTCTCTTATACACATCTCGAGCCCAC
+
?>AAAFAADDAACFGFC4F6FEFFFEHDAFAAGHFAGBGFFGFHFGEEFFEEGBG5GFAG535BBAADBEE0EEH1EE0FEEFFGGB@FGGHGGF3GFBFBCGFGDGB4BFGH4>EE???44BGGH4BBBFBGD1F1?B@//?
@M02034:409:000000000-BFKT7:1:2105:19398:13420 1:N:0:28
AAAGTCGAGGTGCCTAAAGTGGCAACCCAGACTAATAATAATGTTGGTGGTGTAGAGCTTCCTGTAGCCGCGTGGCGTTCGTACTTACATATGGAACTAACCATTCCAATTTTC
+
AAAAAFAADD>AGGDFGFGBAEF0FGHEFHAFBA1DG2FAFFGHEEAAA/EFF1B2A1AFGAF1FH2DFAE/>EG?E?EFFE0EGFH1F2F2GF1GB>1BG0FGBHH22B<F2>
@M02034:409:000000000-BFKT7:1:2105:21908:13421 1:N:0:28
AAAGTCGAGGTGCCTAAAGTGGCAACCCAGACTAGGGGTGAGGTTGGTGGTGTAGAGCTTCCTGTAGCCGCATGGCGTTCGTACTTAAATATGGAACTAACCATTCCAATTTTCGCTGTCTCTTATACACATCTCCGAGCCCACGAGACT
+
BBCCCFCCCCCCGGGGFGGGGGGHHHHGGHHGHHHHHGGGHHHGHHGGGGGGHHHGHHHHHHHHHHHHHGGGGGHHGGGGGGHHHHHGHHGHHHHHHHHGHHHHHHHHHHHHHHGGGGGGHHHHHHHHGHGHHHHHG?GGGGHGGGGGGH
@M02034:409:000000000-BFKT7:1:2105:21429:13422 1:N:0:28
AAAGTCGAGGTGCCTAAAGTGGCAACCCAGACTCTTGAGCATGTTGGTGGTGTAGAGCTTCCTGTAGCCGCATGGCGTTCGTACTTAAATATGGAACTAACCATTCCAATTTTCGCTGTCTCTTATACACATCTCCGAGCCCACGAGACT
+
ABBBAFBBBBABGGGGGGGGGFGFHHHGGHHGGHHHHHHHGHFGGHEGGGFEHHHBFHHHHHHHHHHGHGGGGGHHGGGGGGFHHHHGFGEHHHGGCGGHHHHHGHHH4GGHHHGGGFGFHFHHHHHHHHFHHGHHD@CDGGGGFADGGF
@M02034:409:000000000-BFKT7:1:2105:11166:13424 1:N:0:28
AAAGTCGAGGTGCCTAAAGTGGCAACCCAGACTAATCGGAATGTTGGTGGTGTAGAGCTTCCTGTAGCCGCATGGCGTTCGTACTTAAATATGGAACTAACCATTCCAATTTTCGCTGTCTCTTATACACATCTC
+
AABBBFBBDBBBFGGGFBGGGGGFHHHGGGHGHFBGFFCEFFGHHFGGF?FGHHHBFBGHHFHHHGDFDEE0FEGGEGGEGGCCFHH3FGBGGF3FCGEF?G3FHFDF4BGHHF/EE<E3GDGHDGDF3B2FCGG
@M02034:409:000000000-BFKT7:1:2105:21814:13432 1:N:0:28
AAAGTCGAGGTGCCTAAAGTGGCAACCCAGACTGCGCTTCCGGTTGGTGGTGTAGAGCTTCCTGTAGCCGCATGGCGTTCGTACTTAAATATGGAACTAACCATTCCAATTTTCGCTGTTCTTATACACATCTCCGAGCCCACGAGACTC
+
CCCCCFCBDCBCGGGGGGGGGGGHHHHGGHHGHHHFGGGEFGGGGGEAAAFFHHG5BDGGDHHHHFHF@EGEEGFA@EFGGGFHGHHGBGHHFGHF3GGHHA3FHHEFDGHHHHGFDGDHHHHFHGFHFFHHHHHGCGGGGGGGGFGGHF
@M02034:409:000000000-BFKT7:1:2105:25667:13434 1:N:0:28
AAAGTCGAGGTGCCTAAAGTGGCAACCCAGACTAATAATAATGTTGGTGGTGTAGAGCTTCCTGTAGCCGCATGGCGTTCGTACTTAAATATGGAACTAACCATTCCAATTTTCGCTGTCTCTTATACACATCTCCGAGCCCACGAGACT
+
AABAAFBBBBABGGGGGGGGGGGGHHHGGHGGHHGGHHGHFHHHHHHGGGEFGGHEGHHHFHHHHGHFGEEEGFHGGGGGEEGGHHHFHHHFGHFFGHHHFFHHHHHG4BGHHFGEFGE34FGEFFG4?GHHHGGHGDGGCE/AB@/EFE
@M02034:409:000000000-BFKT7:1:2105:12269:13435 1:N:0:28
AAAGTCGAGGTGCCTAAAGTGGCAACCCAGACTACTTCGCCTGTTGGTGGTGTAGAGCTCCTGTAGCCGCATGGCGTTCGTACTTAAATATGGAACTAACCATTCCAATTTTCGCTGTCTCTTATACACATCTCCGAGCCCACGAGACTC
+
CCCBBFBCCBABGGGGGGGGGGGHHHHGGHHGHHHHHHGGGGHHHHHEGDEFHHHGHHHHHHHHGHHGGGGGGHGGGGGGGHHHHHHHHHHHHHGFFHHHHHHHHHEGGHHHFGGGGFGHHHHHHHGHHGHHHGHGGFFGGHGGGGGGGG
@M02034:409:000000000-BFKT7:1:2105:5216:13452 1:N:0:28
AAAGTCGAGGTGCCTAAAGTGGCAACCCAGACTGGTTGTCAGGTTGGTGGTGTAGAGCTTCCTGTAGCCGCATGGCGTTCGTACTTAAATATGGAACTAACCATTCCAATTTTCGCTGTCTCTTATACACATCTCCGAGCCCACGAGACT
+
AAA@AFA1>1>AFFGGGGF3FGGFFF0EFGFGHGHDGAEH2GBAGGCEEE/FFDGFDHHHFGHHHHGBGGGGGGFHCGCGGEFHHH2FEGFHHHFFCHFGGGHHHFGHHHFGH2EFCGEGFFHGBF2FBBF1GGDGG?CCGGEFG@CCCF
@M02034:409:000000000-BFKT7:1:2105:26217:13455 1:N:0:28
AAAGTCGAGGTGCCTAAAGTGGCAACCCAG
+
AAAAA31A>D1A1ADFFGGAFDE01AGAFF
@M02034:409:000000000-BFKT7:1:2105:15761:13458 1:N:0:28
AAAGTCGAGGTGCCTAAAGTGGCAACCCAGACTAATAATAAGGTTGGTGGTGTAGAGCTTCCTGTAGCCGCATGGCGTTCGTACTTAAATATGGAACTAACCATTCCAATTTTCGCTGTCTCTTATACACATCTCCGAGCCCACGAGACT
+
ABBBADABCCCCGGGGGGGGGGGHHHHGGHHGHBFG5EGB55GFHHCAEEEGEDGDBEFG5FGFBAGFFEF>EEEAEEEGEEEHHHHFFGHGHFBBGHHGGEDGHDGBEFGGHGGEG?EDDFFH4F4??CDFF3F2?/>BB/GFF?CDDH
@M02034:409:000000000-BFKT7:1:2105:13775:13460 1:N:0:28
AAAGTCGAGGTGCCTAAAGTGGCAACCCAGACTAATAAGAATGTTGGTGGTGTAGAGCTTCCTGTAGCCGCATGGCGTTCGTACTTAAATATGGAACTAACCATTCCAATTTTCGCTGTCCTTATACACATCTCCGAGCCCACGAGACTC
+
CCCCBFBCCCCCGGGGGGGGGGGHHHHGGHHGHHGHHHHHFGHGGHHGGGEFGHHHHGHHHHHHHHHHHGGGGGHHGGGGGGHHHHGGHHGHHHHHHHHHHHHHHHHHGGHHHGGGGGGHHHHFHHHHHHHHHHHGFGGGGHGGGCGGHG
@M02034:409:000000000-BFKT7:1:2105:8415:13488 1:N:0:28
AAAGTCGAGGTGCCTAAAGTGGCAACCCAGACTG
+
BCCBCFCCCCBCGGGGGGGGGGGHHHHGGHHGHB
@M02034:409:000000000-BFKT7:1:2105:27991:13496 1:N:0:28
AAAGTCGAGGTGCCTAAAGTGGCAACCCAGAATAATAATAAGGTTGGTGGTGTAGAGCTTCCTGTAGCCGCATGGCGTTCGTACTTAAATATGGAACTAACCATTCCAATTTTCGCTG
+
AA@AADAA>AAAE1FGGFGFB10AFGHCCCC0FHFFGFDG2AF11EAEFEAFFGG2GHFFDGHFA2B21AA/EEHHEGG/EEFHGGFFFGB2BDB1B@FGFHHHFGHEFGGHHHEEFG
@M02034:409:000000000-BFKT7:1:2105:26503:13503 1:N:0:28
AAAGTCGAGGTGCCTAAAGTGGCAACCCAGACTAAGAATAATGTTGGTGGTGTAGAGCTTCCTGTAGCCGCATGGCGTTCGTACTTAAATATGGAACTAACCATTCCAATTTTCGCTGTCTCTTATACACATCTCCGAGCCCACGAGAC
+
BBBBBFBBBBABGGGGGGGGGCFHHHHGFHHGHHGHHHHFGGGFGEAEGGEFGHHGHHHHHHHGHHHHHEGGGGHHGGGGGEGHHHFDGGGBGFHFHGG3FGHHHHHH4BGHHGGGGDGFHGHHGHFB4GDCFHFFF/@>DGEGGGF?D
@M02034:409:000000000-BFKT7:1:2105:18143:13506 1:N:0:28
AAAGTCGAGGTGCCTAAAGTGGCAACCCAGACTAAGAATGGGGTTGGTGGTGTAGAGCTTCCTGTAGCCGCATGGCGTTTGTACTTAAATATGGAACTAACCATTCCAATTTTCGCTGTCTCTTATACACATCTCCGAGCCCACGAGACT
+
BBBBBFBBBBBBGGGGGGGGGGGHHHHGGHGGHHHHHHHHHHGGFGGGGGEGHFHHHHHHHHHHHHHHGGGGGGHHGGGGGHGHHHHHHHHHHHFHFGHHHHGHHHHHHHHHHFGGGGGGHGHHHHHHHHFHGHHHGGGGGGGGGGGGGF
@M02034:409:000000000-BFKT7:1:2105:12780:13509 1:N:0:28
AAAGTCGAGGTGCCTAAAGTGGCAACCCAGACTTTGGGGGCGGTTGGTGGTGTAGAGCTTCCTGTAGCCGCATGGCGTTCGTACTTAAATATGGAACTAACCATTCCAATTTTCGCTGTCTCTTATACACATCTCCGAGCCCACGAGACT
+
AABBAFBCCCBCGGGGGGGGGGGHHHHGGHGGHFHHFEGEGGGGGGGEGGFFGHHGHHHHHHHHHHHHHGGGGGHHGGGGGGHHHHHHHHHHHHHGHHGHHHGHHHHHHHHHHHGDGGDFHGHHHHHHGGFGHHHHGGCGGGHGGGGGGF
@M02034:409:000000000-BFKT7:1:2105:9846:13514 1:N:0:28
AAAGTCGAGGTGCCTAAAGTGGCAACCCAGACTGATCAGAAGGTTGGTGGTGTAGAGCTTCCTGTAGCCGCATGGCGTTCGTACTTAAATATGGAACTAACCATTCCAATTTTCGCTGTCTCTTATACACATCTCCGAGCCCACGAGACT
+
ABBBBFBBBBBBGGGGGGGGFGGHHHHGGHHGHHHHHHHHGGHGGHGGFGGGHGHHHHHHHGHHHHHHHGGGGGHHGGGGGDGHHHHFHHHHHHGGHGGHHHHHHGHH4FGHHHGGGGGHHHHHGHHHEHFGHHGEDCGGFFHGGGGGGF
@M02034:409:000000000-BFKT7:1:2105:5625:13528 1:N:0:28
AAAGTCGAGGTGCCTAAAGTGGCAACCCAGACTATGCAGAAGGTTGGTGGTGTAGAGC
+
CCCCCFBCCCCBGGGGGGGGGGGHGHHGGHHGHEG5F5DG33BFGHGG22EFA3F555
@M02034:409:000000000-BFKT7:1:2105:9836:13530 1:N:0:28
AAAGTCGAGGTGCCTAAAGTGGCAACCCAGACTGATCAGAAGGTTGGTGGTGTAGAGCTTCCTGTAGCCGCATGGCGTTCGTACTTAAATATGGAACTAACCATTCCAATTTTCGCTGTCTCTTATACACATCTCCGAGCCCACGAGACT
+
BBBABFBBDDA?GGGGGGGGGGGHHHHGGGHGHHGHHHHHHBHHHHGGFGFGHHFGHHHHGHHHHGHGHGGGGGGHGGGGGFHGHHFFFGFHHHBHHHGGGHHHHHGFFHHHHHG??/EHHFHHGHHHHHHHHHHH?C/BCGHGGCG/<G
@M02034:409:000000000-BFKT7:1:2105:5430:13548 1:N:0:28
AAAGTCGAGGTGCCTAAAGTGGCAACCCAGACTACTCCTCCGGTTGGTGGTGTAGAGCTTCCTGTAGCCGCATGGCGTTCGTACTTAAATATGGAACTAACCATTCCAATTTTCGCTGTCTCTTATACACATCTCCGAGCCCACGAGACT
+
AAABBFBBBBABGGGGGGGGGGGHHGHEFFHGFHHHHHHHHGGEFGGAFCEFHHHFGHHHHHHHHHHHHFGFGGHHGGGGFFHGHHGFHHHHHHFFGGGHGHHGHFFGHHHHHGGGCGGFHHGGGHF3FGHHGHHDC@?<DEEACDGGGF
@M02034:409:000000000-BFKT7:1:2105:15321:13551 1:N:0:28
AAAGTCGAGGTGCCTAAAGTGGCAACCCAGACTAAGAATAATGTTGGTGGTGTAGAGCTTCCTGTAGCCGCATGGCGTTCGTACTTAAATATGGAACTAACCATTCCAATTTTCGCTGTCTCTTATACACATCTCCGAGCCCACGAGACT
+
ABBBAFABBBBBGGGGGGGGGGGHHHGGGHDCHHHHHHHHHGHDGHFEGGAFGFHFHHHHHGHHGFHHHGGGGGHHGGGGGEHHHHFFHHDGHHGGHHHFHFGGHHHFFHHHHHGGGGGHHHHHGHHHEFFHHHHFDBC?FGHGGGGGGG
@M02034:409:000000000-BFKT7:1:2105:26595:13558 1:N:0:28
AAAGTCGAGGTGCCTAAAGTGGCAACCCAGACTCCTGATATGG
+
CCCCCFCCCCBBGGGGGGGGGGGHHHHGGHHGG33B35B5555
@M02034:409:000000000-BFKT7:1:2105:5763:13560 1:N:0:28
AAAGTCGAGGTGCCTAAAGTGGCAACCCAGACTACGAAGCAGGTTGGTGGTGTAGAGCTTCCTGTAGCCGCATGGCGTTCGTACTTAAATATGGAACTAACCATTCCAATTTTCGCTGTCTCTTATACACATCTCCGAGCCCACGAGACT
+
AABBAFBBBDBBGGGGGFGGFGFGHHHGGHHGHGHGGHGGHHHHHHGEFGGGHHHGGHHHHHHHHHHHGGCFGGGHGFEGGGHHHHGHHHHHHBGHHGHHHHGHGHGHHHHGHHCFGGGHGGFDFDFFBGDHFHFHFCF?GGHGCGCGFF
@M02034:409:000000000-BFKT7:1:2105:2558:13562 1:N:0:28
AAAGTCGAGGTGCCTAAAGTGGCAACCCAGACTAATAAGAATGTTGGTGGTGTAGAGCTTCCTGTAGCCGCATGGCGTTCGTACTTAAATATGGAACTAACCATTCCAATTTTCGCTGTCTCTTATACACATCTCCGAGCCCACGAGACT
+
BBCBBFBCCCBBGGGGGGGGGGGHHHHGAHHGHGHGBGHHHGHHHEHGFGEFHHHBFHHHFFHHFGHFHGGGGGHGGEGGGFGHHGDFGHHHHHBDGGHHGHGHHHHFFGGHHHFDGGGHHHHHGHHHFGFHGHGFDCGGGGHGGCGDGH
@M02034:409:000000000-BFKT7:1:2105:15307:13563 1:N:0:28
AAAGTCGAGGTGCCTAAAGTGGCAACCCAGACTAAGAATAATGTTGGTGGTGTAGAGCTTCCTGTAGCCGCATGGCGTTCGTACTTAAATATGGAACTAACCATTCCAATTTTCGCTGTCTCTTATACACATCTCCGAGCCCACGAGACT
+
BBBBBFBBBBBBGGGGGGGGGGGHHHHGGHHGHHHFHHGHEGHHHHHEFGGFHHHGHHGHHHHHHHHHHGGGGGHHGGGGGGHHHHHGFHHHHHFHGHHHHHHHHHHHHHHHHHGGGGGHHHHHHHHHHHHHGHHHGDGCCGHGGGCGGH
@M02034:409:000000000-BFKT7:1:2105:2578:13566 1:N:0:28
AAAGTCGAGGTGCCTAAAGTGGCAACCCAGACTAATAAGAATGTTGGTG
+
A@AAAFAADD1>EF1FCGFGDFECGGFEGGHEBE1F2AGDDFFDBG//B
@M02034:409:000000000-BFKT7:1:2105:5360:13568 1:N:0:28
AAAGTCGAGGTGCCTAAAGTGGCAACCCAGACTCATC
+
ABCCBFBCDBBCGGGGGGGGGGGHHHHGGHHGH33D5
@M02034:409:000000000-BFKT7:1:2105:22543:13569 1:N:0:28
AAAGTCGAGGTGCCTAAAGTGGCAACCCAGACTGGGGGTTCTGTTGGTGGTGTAGAGCTTCCTGTAGCCGCATGGCGTTCGTACTTAAATATGGAACTAACCATTCCAATTTTCGCTGTCTCTTATACACATCTCGGAGCCCACGA
+
CCCCCFCCCCABGGGGGGGGGGGHHHHGGHHGHG2FEGGGFGHHGHE11EEEE3F555A3BFGFGB553?F?EGF1EEEFE>??FFHHEHH4FD33BBGG303FDFG4BF3GD4<AFD<FFHH3B3F@F2DFHGF0?/<CF/GE@C
@M02034:409:000000000-BFKT7:1:2105:5752:13576 1:N:0:28
AAAGTCGAGGTGCCTAAAGTGGCAACCCAGACTACGAAGCAGGTTGGTGGTGTAGAGCTTCCTGTAGCCGCATGGCGTTCGTACTTAAATATGGAACTAACCATTCCAATTTTCGCTGTCTCTTATACACATCTCCGAGCCCACGAGACT
+
AABB>DABBDAAGGGGGGGGGGGHBHHFGHFGHFHGGGGCCGG2BGFGGGAFHHHGHHHHHHHHHHGHHGGGGGHHGGGGGGHHHHFGHHGHHHHGHHGFFGHHHHGHHHHHHBFGGGGEHGHHFHHHGFFHHFBFE/@BDGGGGGGGGD
@M02034:409:000000000-BFKT7:1:2105:2557:13582 1:N:0:28
AAAGTCGAGGTGCCTAAAGGGGCAACCCAGACTAATAAGAATGTTGGTGGTGTAGAGCTTCCTGTAGCCGCATGG
+
AAAAAD1AD?AAFGGBGGD10AEGGHFCGHHGHBFF2GFFGGDDF2FEA/BEG1GBAGGGEGGBB2DD1EE/EEG
@M02034:409:000000000-BFKT7:1:2105:2240:13599 1:N:0:28
AAAGTCGAGGTGCCTAAAGTGGCAACCCAGACTAATAATGAGGTTGGTGGTGTAGAGCTTCCTGTAGCCGCATGGCGTTCGTACTTAAATATGGAACTAACCATTCCAATTTTCGCTGTCTCTTATACACATCTCCGAGCCCACGAGACT
+
AAAA>BA3DDAAFBFBFFFGGGGGHHFE22GGFGGHHBGH5EHFGHGEFFEFGGDDGFFGHGHHHHHGFGGEFGHFEE@FGEGGGF4@3F@GHFBGHHHFF0GH3GHHBFHHHEEDG???GFFHBGGFGCB1BFGG/CCGCACC/C/<EG
@M02034:409:000000000-BFKT7:1:2105:9215:13604 1:N:0:28
AAAGTCGAGGTGCCTAAAGTGGCAACCCAGACTACTAATTCGGTTGGTGGTGTAGAGCTTCCTGTAGCCGCATGGCGTTCGTACTTAAATATGGAACTAACCATTCCAATTTTCGCTGTCTCTTATACACATCTCCGAGCCCACGAGACT
+
BCCCAFCCCCABGGGGGGGGGGGHHHHGGHHGHGHHHHHHGGHGFGGFGGEFHHHHHHHHHHHHHHHHGGGGGGHHGGGGGGGGHHHFHHHHHHHHHHGHHHHHHHHHHHHHHHGGGGFHFGHHGHHHHGHHHHHGD@FGCGHGGGGGFD
@M02034:409:000000000-BFKT7:1:2105:12352:13609 1:N:0:28
AAAGTCGAGGTGCCTAAAGTGGCAACCCAGACTAGTTGTGGGGTGGGTGGTGTAGAGCTTCCTGTAGCCGCATGGCGTTCGTACTTAAATATGGAACTAACCATTCCAATTTTCGCTGTCTCTTATACACATCTCCGAGCCCACGAGACT
+
ABBBBFBBBBBAGGFGGGBGGGGHFHHFGGHGHFHGDHGEGGGGEA0EEEEFGHHHHHHHFGHHGHHBFEGGGGHHGEEEEEGHHHHFGGFHHHBFHHGFHHHHHGHHHGHHHHCFGCGHHFHHEHFDFCBHEGG<A@DFCGHGCGFAAH
@M02034:409:000000000-BFKT7:1:2105:14354:13612 1:N:0:28
AAAGTCGAGGTGCCTAAAGTGGCAACCCAGAC
+
BCCCBFBBCCCBGGGGGGGGGGGHHHFGGH2F
@M02034:409:000000000-BFKT7:1:2105:12961:13621 1:N:0:28
AAAGTCGAGGTGCCTAAAGTGGCAACCCAGACTAGTAATAATGTTGGTGGTGTAGAGCTTCCTGTAGCCGCATGGCGTTCGTACTTAAATATGGAACTAACCATTCC
+
A3AAA5AABD?AB4G54BEABBBBF4FEGGHEGH3ABEFFEGFAD5FAA?AABAF5D5G35AFFB5FAFFCCDEGEEE?FG?FF14D3FGFEDBF3CG333BFF3BB
@M02034:409:000000000-BFKT7:1:2105:22222:13625 1:N:0:28
AAAGTCGAGGTGCCTAAAGTGGCAACCCAGACTGGTACTGCGGTTGGTGGTGTAGAGCTTCCTGTAGCCGCATGGCGTTCGTACTTAAATATGGAACTAACCATTCCAATTTTCGCTGTCTCTTATACACATCTCCGAGCCCACGAGACT
+
BAABBFBBBDAAFGGGGGGFGGGHHHHGGGHGHHHHHHHHHGGGGGGEFGEFGFGEGHHHHHHHHGHHHGGGGGHFGGGGGGHHHHHHHHHHHHFGGHGFGHFHHGFGHHHHGHGGGGEFHGHHFHHFFHHHEHF2C?FGGGHGGGGGGH
@M02034:409:000000000-BFKT7:1:2105:26658:13628 1:N:0:28
AAAGTCGAGGTGCCTAAAGTGGCAACCCAGACTAATACTAAGGTTGGTGGTGTAGAGCTTCCTGTAGCCGCATGGCGTTCGTACTTAAATATGGAACTAACCATTCCAATTTTCGCTGTCTCTTATACACATCTCCGAGCCCACGAGACT
+
BBBBBFBBBBABGGGGFGGGGGGHGGFEFHHGFFGGFDG5D3GHHEA2A2BFH3GFHEFHHCHHEDGFGE?0?EHC0>>BEE2FGHHBGFFFHF33FFHE3B3FDH4?4B?DH4E/E</BB?BF?4?DBF2BGGHFF/B<BFGEGGGC?D
@M02034:409:000000000-BFKT7:1:2105:15011:13629 1:N:0:28
AAAGTCGAGGTGCCTAAAGTGGCAACCCAGACTTCGACGACTGTTGGTGGTGTAGAGCTTCCTGTAGCCGCATGGCGTTCGTACTTAAATATGGAACTAACCATTCCAATTTTCGCTGTCTCTTATACACATCTCCGAGCCCACGAGACT
+
BCCCBFBCCCBCGGGGGGGGGGGHHHHGGHHGHHHGHGGGGGGHHHHGGGGGHHHGGHHHHHHHHHHHHGGGGGHHGGGGGGGHHHGHHHFHHHFFHHHGHHHHGHGHHHHHHHGGGGGHHHHHHHHHHBGHHGHFGBCCGGHGG/CFGG
@M02034:409:000000000-BFKT7:1:2105:17394:13630 1:N:0:28
AAAGTCGAGGTGCCTAAAGTGGCAACCCAGACTCAGAAGCAGGTTGGTGGTGTAGAGCTTCCTGTAGCCGCATGGCGTTCGTACTTAAATATGGAACTAACCATTCCAATTTTCGCTGTCTCTTATACACATCTCCGAGCCCACGAGACT
+
CBCBCFCCCCCCGFGGGGGGGGGHHHHGGHHGHHHGHHHHHHHGGHGGGGEFHHHHHHGHHHHHHHHHHGGGGGHHGFGGGEEHHHHHHHGHGHHFGHFHHHGHHHHHHGHHHHGGGGGHGFHHHHGHDGGHHHDFDCGGGFHGGFGGGF
@M02034:409:000000000-BFKT7:1:2105:12946:13630 1:N:0:28
AAAGTCGAGGTGCCTAAAGTGGCAACCCAGACTAGTAATAATGTTGGTGGTGTAGAGCTTCCTGTAGCCGCATGGCGTTCGTACTTAAATATGGAACTAACCATTCCAATTTTCGCTGTCTCTTATACACATCTCCGAGCCCACGAGACT
+
BBCCBFBCCCBBGGGGGGGGGGGHHHHGGHHGHHHHHHHHGHHGHHHGGGGGHHHHHHHHHHHHGGHHHGGFGGHHGGGGGFFHHHHHHGHHHHGGGGHHHHHHHHGGHHHHHHGGGGGHHHHHHHHHHGFHHHHGGGGGGGHGGGGGGH
@M02034:409:000000000-BFKT7:1:2105:14164:13634 1:N:0:28
AAAGTCGAGGTGCCTAAAGTGGCAACCCAGACTACTCAGCCTGTTGGTGGTGTAGAGCTTCCTGTAGCCGCATGGCGTTCGTACTTAAATATGGAACTAACCATTCCAATTTTCGCTGTCTCTTATACACATCTCCGAGCCCACGAGACT
+
BCCCBFCCCCCCGGGGGGGGGGGHHHHGGHHGHG3GFHFHHHHHHHHEEGGECBG5FAFGDGFGHEGDAEE0EEF1EEE11?BFGGFH3FFDDG33FCHHBF3FGDF4FG3FG4EGGGEF4FFGDGFFF22GGHH2E<</CF/C/<</?F
@M02034:409:000000000-BFKT7:1:2105:2431:13636 1:N:0:28
AAAGTCGAGGTGCCTAAAGTGGCAACCCAGACTAGTAATCATGTTGGTGGTGTAGAGCTTCCTGTAGCCGCATGGCGTTCGTACTTAAATATGGAACTAACCATTCCAATTTTCGCTGTCTCTTATACACATCTCCGAGCCCACGAGACT
+
BBBBBFBBBBBBGGGGGGGGGGGHHHHGGHHGHGHHCHHHHHHHHHEGG?EFHHHBGGHHHGHHHHHHHGGGGGHHGGGGGGHHHHHFHHGHHHGHFGHHHHHHHHHHHHHHHHGGGGEHHHHHHHFHEFDHGHGFGCGFGGHG?/<?DH
@M02034:409:000000000-BFKT7:1:2105:11389:13644 1:N:0:28
AAAGTCGAGGTGCCTAAAGTGGCAACCCAGACTACTCAGCAGGTTGGTGGTGTAGAGCTTCCTGTAGCCGCATGGCGTTCGTACTTAAATATGGAACTAACCATTCCAATTTTCGCTGTCTCTTATACACATCTCCG
+
BBBBBFBBBDBBGGGGGFGGGGGHHHHGGFHGHHHHHFHHGCGHHHGGGGGGHHGFHHHHHFHGHHGFFGGGGGHGFGGGGGBGGHHFHHFHHGDDFGGGFFFGHHGFFGHHHGEGGFGBHFHHGHFBFC2GGGD2?
@M02034:409:000000000-BFKT7:1:2105:18176:13645 1:N:0:28
AAAGTCGAGGTGCCTAAATTGGCAACCCAGACTGGGACGGCTGTTGGTGGTGTAGAGCTTCCTGTAGCCGCATGGCGTTCGTACTTAAATATGGAACTAACCATTCCAATTTTCGCTGTCTCTTATACACATCTCCGAGCCCACGAGACT
+
AAA@ADA@DD2>FGFGGG5AEFCFHHHCGHDGHHHGFH?EECEFGHHEAEEFGBE5FFFFFFHHEGEGFGC?EGHHGGCEGGFHFGFFHHFHHHBGFFDFGHFFHHHFFGF4FFEDD//FBDG2B2DGFFFHEHB1A<<?/FHGGGGGGH
@M02034:409:000000000-BFKT7:1:2105:2426:13654 1:N:0:28
AAAGTCGAGGTGCCTAAAGTGGCAACCCAGACTAGTAATCATGTTGGTGGTGTAGAGCTTCCTGTAGCCGCATGGCGTTCGTACTTAAATATGGAACTAACCATTCCAATTTTCGCTGTCTCTTATACACATCTCCG
+
BBBBBFABBBBBGGGFGFGGGGGHHHHGCHGFCF3GHFGG5GHHGGF2A2F2FBG5FBAFDGHBBDFDAEF?EEF10BEC1?2?GHHH3B4B@D3@BFHH3B3FFF??BB?FE4/>EE?3BGFEB4?FG33BFGF2C
@M02034:409:000000000-BFKT7:1:2105:27109:13664 1:N:0:28
AAAGTCGAGGTGCCTAAAGTGGCAACCCAGACTAAGACTAGTGTTGGTGGTGTAGAGCTTCCTGTAGCCGCATGGCGTTCGTACTTAAATATGGAACTAACCATTCCAATTTTCGCTGTCTCTTATACACATCTCCGAGCCCACGAGACT
+
BBCCCFBADDBBGGGGGGGGGGGFHHHGGHHGHHBGFFGHHFFHHHHAAEFF13G5FDFGBHHHHFF5BEFAEFH1EEEFFFEGHHH3DGFDGF33EGFGC13FEFF4FGFHHGC/?A?3B4BE4FFBFCGCGFH2C?DCDAGFC@FA/D
@M02034:409:000000000-BFKT7:1:2105:2014:13671 1:N:0:28
AAAGTCGAGGTGCCTAAAGTGGCAACCCAGACTGCGAAGAATGTTGGTGGTGTAGAGCTTCCTGTAGCCGCATGGCGTTCGTACTTAAATATGGAACTAACCATTCCAATTTTCGCTGTCTCTTATACACATCTCCGAGCCCACGAGACT
+
BBBBBFABBBAAGGGGGGGGGGFFHHHGGHHGHHCG2EEGGFHFHHHGGGGGHFHDHHFHGHHHHHHHFGGEFGGHGGGGGGFHHHHDHHGHHHBFHHHHFGBGHHHFFGHHHHGGGEEGHHGHFHHFHFGHGHFFD?DG<FEEGCG/AG
@M02034:409:000000000-BFKT7:1:2105:1829:13672 1:N:0:28
AAAGTCGAGGTGCCTAAAGTGGCAACCCAGACTAATAAGACGGTTGGTGGTGTAGAGCTTCCTGTAGCCGCATGGCGTTCGTACTTAAATATGGAACTAACCATTCCAATTTTCGCTGTCTCTTATACACATCTCCGAGCCCACGAGACT
+
AAABBFABBBBBGGGGGGGGGGGHHHHGGHHGHHHHHHHHHGGGGGGGGGGGHGHBGHHHHHHHHHHHFGGFGGHFFGGGGGGHHHHHGGHHHHBGHGGHHGHHGGFFHHHHHGGGGGAFHHHHHFGHHFFHHHHDE/@@GFGA?DGDGH
@M02034:409:000000000-BFKT7:1:2105:10660:13673 1:N:0:28
AAAGTCGAGGTGCCTAAAGTGGCAACCCAGACTAGTGATACGGTTGGTGGTGTAGAGCTTCCTGTAGCCGCATGGCGTTCGTACTTAAATATGGAACTAACCATTCCAATTTTCGCTGTCTCTTATACACATCTCCGAGCCCACGAGACT
+
ABCCAFCCDBBCGGGGGGGGGGGHHHHGGHHGHHHHHHHHHGGHGGGGGGGGHHHFHHHHHHHHHHHHHGGGGGHHGGGGGGHHHHHHHHGHHHBEGHHHHHHHGHGHHHHHHHGGGGGGHHHHGHBHGFHHHHG2F/CCGGHGGCG/EH
@M02034:409:000000000-BFKT7:1:2105:10320:13674 1:N:0:28
AAAGTCGAGGTGCCTAAAGTGGCAACCCAGACTAATACTAAGGTTGGTGGTGTAGAGCTTCCTGTAGCCGCATGGCGTTCGTACTTAAATATGGAACTAACCATTCCAATTTTCGCTGTCTCTTATACACATCTCCGAGCCCACGAGACT
+
BCCCCFBBCCCCGGGGGGGGGGGHHHHGGHHGHFFGFFH5AGHHHFGEFEGGGFHDGFHHFHHHHFHFHFF>FGHF@EFGFEFGHHHDFHHHHF3FEFHHFGFFFFH4DGHHHF?FFEEGFGGHEG4GHGDGHFHBF//@@FFGFD?A/F
@M02034:409:000000000-BFKT7:1:2105:13499:13676 1:N:0:28
AAAGTCGAGGTGCCTAAAGTGGCAACCCAGACTCAGGCTAGTGTTGGTGGTGTAGAGCTTCCTGTAGCCGCATGGCGTTCGTACTTAAATATGGAACTAACCATTCCAATTTTCGCTGTCTCTTATACACATCTCCGAGCCCACGAGACT
+
BBBBAFBBBBBBGGGGGGGGGGGHHHHGGHHGHHHHHHHHHHHHHHHGGGFGHGHGHHHHHHHHGHFHHGGGGGHHGGGGGGCGHHHFGHGHHHFHHHGHHHHHHHHHHHHHHHGGGGGHGGHHHGHHFHGHHHHFD/?<DGHGGGGGGH
@M02034:409:000000000-BFKT7:1:2105:11039:13678 1:N:0:28
AAAGTCGAGGTGCCTAAAGTGGCAACCCAGACTAGTCCTCAGGTTGGTGGTGTAGAGCTTCCTGTAGCCGCATGGCGTTCGTACTTAAATATGGAACTAACCATTCCAATTTTCGCTGTCTCTTATACACATCTCCG
+
BBBBBFBBBBBBGGGGGGFGGGGHGHHEGHGGHFFHGFHH3C3FFFAGFDEFHHHBGFHHGFHHHFHFGGGEEGHHGGGGGGGGGHG3DGEHHFFBCGFGFHFGHGGGEGHHHFEDF?E3GFHHFH4??F2GC?F2?
@M02034:409:000000000-BFKT7:1:2105:14146:13681 1:N:0:28
AAAGTCGAGGTGCCTAAAGTGGCAACCCAGACTTGGGGGGCGGTTGGTGGTGTAGAGCTTCCTGTAGCCGCATGGCGTTCGTACTTAAATATGGAACTAACCATTCCAATTTTCGCTGTCTCTTATACACATCTCCGAGCCCACGAGACT
+
BBBBBFBBBBAAGGGFGGGEGGFHHHHGGHHGHHHHGGGGGGGGGGGDGGGGHFHGHHHHHHHHHHHHHGGCGGHGCGGGGDHHHG0<GHFGGGBFFGFFGGGFGGGFGFFGGFGBGAEGGGFGBFFFFFFFFFFFF;DFFFFFFFFBDF
@M02034:409:000000000-BFKT7:1:2105:17269:13683 1:N:0:28
AAAGTCGAGGTGCCTAAAGTGGCAACCCAGACTGATAATAAGGTTGGTGGTGTAGAGCTTCCTGTAGCCGCATGGCGTTCGTACTTAAATATGGAACTAACCATTCCAATTTTCGCTGTCTCTTATACACATCTCCGAGCCCACGAGACT
+
CCCCBFCCCBBCGGGGGGGGGGGHHHHGGGHGHHGGHHHHFHHHHHGGGGGFHHHHHHHHHHHGHHHHHGGGGGHHGGGGGGHHHHHHHHHHHHHGHHHHHHHHHHHHHHHHHFEEGGGFHHHHHHHHHHGHFHFFGCGGGGHGGCGFGH
@M02034:409:000000000-BFKT7:1:2105:8778:13684 1:N:0:28
AAAGTCGAGGTGCCTAAAGTGGCAACCCAGACTCAGAGTCATGTTGGTGGTGTAGAGCTTCCTGTAGCCGCATGGCGTTCGTACTTAAATATGGAACTAACCATTCCAATTTTCGCTGTCTCTTATACACATCTCCGAGCCCACGAGACT
+
CCCCBFCCCCABGGGGGGGGGGGHHHHGGHHGHFBGGFAAGHHHHHHGGGFFHHHHHHHHHHHHHHHHHGGGGGHHGGGGFFHHHHHHGHHHHHHHHHHHHHGHHHGGHHHHHHGGGGFHHHHHHHHHHHHHHHGHGGGGCGHGGGGGGD
@M02034:409:000000000-BFKT7:1:2105:27903:13684 1:N:0:28
AAAGTCGAGGTGCCTAAAGTGGCAACCCAGACTAAGAATAATGTTGGTGGTGTAGAGCTTCCTGTAGCCGCATGGCGTTCGTACTTAAATATGGAACTAACCATTCCAATTTTCGCTGTATCTTATACACATCTCCGAGCCAACGAGACT
+
A>>AAF>A@@2>AAGGGGGGGFCBFAG2FHHABFAEFBFBGGHEGDABFDAFGBG5G5GGHFHFADAD3BEEDEH1EEEFE1?BFGFDHHDGHHBFGFHGEFBGFHHFHHGGFFE/EE?3BFF444BBD3D1GFF1E?DGG00<?FEA/?
@M02034:409:000000000-BFKT7:1:2105:28085:13685 1:N:0:28
AAAGTCGAGGTGCCTAAAGTGGCAACCCAGACTTCTTCTATGGTTGGTGGTGTAGAGCTTCCTGTAGCCGCATGGCGTTCGTACTTAAATATGGAACTAACCATTCCAATTTTCGCTGTCTCTTATACACATCTCCGAGCCCACGAGACT
+
AAAAAFAAAAAAGGGBGFFFGC0FGHHFGFHGHHGFHFGGHFFDGFG?FEEFHFHHFHHHFGGEFDFAGEAEEFHFFEGEEEHHHHF1FG@GHGFBGGDFFG1GHD>FHHFGHHG?EFEFHFGHFFFFDG1GG1B1?/B<CGFFCC@CFF
@M02034:409:000000000-BFKT7:1:2105:15982:13693 1:N:0:28
AAAGTCGAGGTGCCTAAAGTGGCAACCCAGACTAATCAGCAGGTTGGTGGTGTAGAGCTTCCTGTAGCCGCATGGCGTTCGTACTTAAATATGGAACTAACCATTCCAATTTTCGCTGTCTCTTATACACATCTCCGAGCCCACGAGACT
+
AACCCFCCCCCCGGGGGGGGGGGHHHHGGHHGHHHHHHHHGHHGHHGFFGEGHGHHHHHHHHHHHHHHHGGGGGHHGGGGGGHHHHHGHHHHHHHHHHHHHHHHHHHHHHHHHHGGGGGHHHHHHHHHGHGGHHHHGCGGGGHGGGGGGG
@M02034:409:000000000-BFKT7:1:2105:3009:13695 1:N:0:28
AAAGTCGAGGTGCCTAAAGTGGCAACCCAGACTAAGGATCATGTTGGTGGTGTAGAGCTTCCTGTAGCCGCATGGCGTTCGTACTTAAATATGGAACTAACCATTCCAATTTTCGCTGTCTCTTATACACATCTCCGAGCCCACGAGACT
+
A1>AAFAADDAAGGGG1GGGGGGHHHHGGHHGHHHFGGGFHHFHHHHEFGEFFAF2GBBGHGHGHHFFHGGCEFHGGEEAF?>CFG2BFGBGGF1FECGGCGDFFHHBFGEGD>EEEE<BEFGFFDDFHFHCGHHBBB@CGFAAB/<CCH
@M02034:409:000000000-BFKT7:1:2105:22393:13701 1:N:0:28
AAAGTCGAGGTGCCTAAAGTGGCAACCCAGACTGAGCAGAGGGTTGGTGGTGTAGAGCTTCCTGTAGCCGCATGGCGTTCGTACTTAAATATGGAACTAACCATTCCAATTTTCGCTGTCTCTTATACACATCTCCGAGCCCACGAGACT
+
CCCCCFCCCCAAGGGGGFGGGGGHHHHGGHHGHHHHHGHHHGGFHGGGGGBFGHHFHHGHHHHHHHHHHGGGGGHHGGGGGGHHHHHHHHGHHGBGFHHGHHHHHHGHHHHHHHGGGGGHHHHHHHHHHGGHHHHHGCGFGGHGGCGFGH
@M02034:409:000000000-BFKT7:1:2105:26456:13708 1:N:0:28
AAAGTCGAGGTGCCTAAAGTGGCAACCCAGACTGGGAATCA
+
CCCCBFCCCBCCGGGGGGGGGGGHHHHGGHH23F22BF235
@M02034:409:000000000-BFKT7:1:2105:26474:13718 1:N:0:28
AAAGTCGAGGTGCCTAAAGTGGCAACCCAGACTGGGAAGCAGGTTGGTGGTGTAGAGCTTCCTGTAGCCGCATGGCGTTCGTACTTAAATATGGAACTAACCATTCCAATTTTCGCTGTCTCTTATACACATCTCCGAGCCCACGAGACT
+
AB@AAFA3D22AFFGGGFGGGGGHFHGGGHGGFHFGFGGEGHGBGHGEBE1FFFGFHBFHGHFGFGH5FEEEFGHBEAEFEEHHFHFFHHHGGHFGGFFBFCFHHHFHFHHHHGEEEE?3GEFFFGHBFBDHGD?FE@??/C/<AC@??<
@M02034:409:000000000-BFKT7:1:2105:8876:13720 1:N:0:28
AAAGTCGAGGTGCCTAAAGTGGCAACCCAGACTAAT
+
ABCCBDBABCBCGGGGGGGGGGGHHHHGGHHEF335
@M02034:409:000000000-BFKT7:1:2105:26359:13721 1:N:0:28
AAAGTCGAGGTGCCTAAAGTGGCAACCCAGACTTGTAATGATGTTT
+
BBBABFBBBBABGGGGGGGGGGGHHHHGFHHGHB3GA5FAGDGH55
@M02034:409:000000000-BFKT7:1:2105:15799:13724 1:N:0:28
AAAGTCGAGGTGCCTAAAGTGGCAACCCAGACTAAGAATAATGTTGGTGGTGTAGAGCTTCCTGTAGCCGCATGGCGTTCGTACTTAAATATGGAACTAACCATTCCAATTTTCGCTGTCTCTTATACACATCTCCGAGCCCACGAGACT
+
BAABBFBBBBAAGGGGGGGGGGGGHHHGGHHGGHHGFHHHHHHGGGFEFFGGGFGAFGHHHHHHHGHHHGFAEGHHGGGEGEHHHHHFHHHHHHHEFHHGHHHHHHFHHHHGHGGGGGEGHHHHHHHGFHFGHHGHD/BCCFGGGDGDDF
@M02034:409:000000000-BFKT7:1:2105:19817:13726 1:N:0:28
AAAGTCGAGGTGCCTAAAGTGGCAACCCAGACTCCGCAGAGTGTTGGTGGTGTTGTGC
+
BCBCAFBCCCBBGGGGGGGGGGGHHHHGGHH2BB3B2AA2FGHHFHE111E111B215
@M02034:409:000000000-BFKT7:1:2105:9915:13738 1:N:0:28
AAAGTCGAGGTGCCTAAAGTGGCAACCCAGACTAAGGAGGGGGTTGGTGGTGTAGAGCTTCCTGTAGCCGCATGGCGTTCGTACTTAAATATGGAACTAACCATTCCAATTTTCGCTGTCTCTTATACACATCTCCGAGCCCACGAGACT
+
BBBBBFBBBBBBGGGGGGGGGGGGHHHGGGHGFDGGFHHGGGGEFGGGGGGGHHHHHHHHFHHHFGHHHGGEGGHHGGGGGGGGHHHHHHFHHHGHHHGHFHGHHHHHHHFHHHGGGDEHHHHHHHGHFHHHHHHFD@GGGGHGGGGDGH
@M02034:409:000000000-BFKT7:1:2105:28019:13738 1:N:0:28
AAAGTCGAGGTGCCTAAAGTGGCAACCCAGACTTCGCTTCATGTTG
+
AAAAAF11D1AAGGGGGF1BGGAFGHHGGHGGGGFFA0C?EGGHBD
@M02034:409:000000000-BFKT7:1:2105:23652:13740 1:N:0:28
AAAGTCGAGGTGCCTAAAGTGGCAACCCAGACTAATAAGGAGGTTGGTGGTGTAGAGCTTCCTGTAGCCGCATGGCGTTCGTACTTAAATATGGAACTAACCATTCCAATTTTCGCTGTCTCTTATACACATCTCCGAGCCCACGAGACT
+
BBCCBFCCCCBBGGGGGGGGGGGHHHHGGFGGHHFHHHHHFHFFHHGGGGGGHHHFHHHHHHHHHHHHHGGGGGHHGGGGGGHHHHGHHFHFGHHHHHHFGHGHHFHHGGHHFHGGGFEHHHHHHHHHGGHHHHHGGCCCFFHGGCGGGD
@M02034:409:000000000-BFKT7:1:2105:21808:13741 1:N:0:28
AAAGTCGAGGTGCCTAAAGTGGCAACCCAGACTCAGTCTACTGTTGGTGGTGTAGAGCTTCCTGTAGCCGCATGGCGTTCGTACTTAAATATGGAACTAACCATTCCAATTTTCGCTGTCTCTTATACACATCTCCGAGCCCACGAGACT
+
BBBBBFBBBBABGGGGGGGGGGFHHHHGGHHGHHHHHHHHHHHHHFHEFGGFHGHHHHHHHGHHHHHGHGGGGGHAEEGGGGFHHHHFGHHHHHEHHHHHHFFGHHHHHGHHHHGGGGGHHHHB4GHHHHHHHHFD?<CDGGFGGCGDDF
@M02034:409:000000000-BFKT7:1:2105:3153:13745 1:N:0:28
AAAGTCGAGGTGCCTAAAGTGGCAACCCAGACTTGTACTAAGGTTGGTGGTGTAGAGCTTCCTGTAGCCGCATGGCGTTCGTACTTAAATATGGAACTAACCATTCCAATTTTCGCTGTCTCTTATACACATCTCCGAGCCCACGAGACT
+
BBABBFBBBBBBGGGGGGGGGGGHHHHGGHHFHHHFHHHHHHHHHHGFGGAFHFGFHHHHHHHHHHHHHGGGGGHGGFGGGFHHHHHFFHHHHHGHHFDGFHHHFHGFHHHHHHGEGF/GHHHHHHHHGFHHHHF2A<BDGEHGGCFGGF
@M02034:409:000000000-BFKT7:1:2105:26895:13746 1:N:0:28
AAAGTCGAGGTGCCTAAAGTGGCAACCCAGACTCAGACTCATGTTGGTGGTGTAGAGCTTCCTGTAGCCGCATGGCGTTCGTACTTAAATATGGAACTAACCATTCCAATTTTCGCTGTCTCTTATACACATCTCCGAGCCCACGAGAC
+
BABBBFBBBBBAGGGGGGGGGGGHGHGGGHHGHGHHH33FHGFHHGHGGGEFHHHFGHHHHHHHFGHFHGGGFGHFGEFGGGGHHHGFFHFHHHFGHHFHHHFHHHGHGHHHHFF?EFEGHHHHHFFHHGGHGHHBFBCCGGHGG?CDG
@M02034:409:000000000-BFKT7:1:2105:15304:13746 1:N:0:28
AAAGTCGAGGTGCCTAAAGTGGCAACCCAGACTGCT
+
BCCCBFBCBBBCGGGGGGGGGGFFHHHGGHHGH335
@M02034:409:000000000-BFKT7:1:2105:2110:13748 1:N:0:28
AAAGTCGAGGTGCCTAAAGTGGCAACCCAGACTGTTAATGGTGTATGGCTTCCTGTAGCCGCATGGCGTTCGTACTTAAATATGGAACTAACCATTCCAATTTTCGCTGTCTCTTATACACATCTCCGAGCCCACGAGACTCCTGAGCAT
+
BBBBAFBBBBBBGGGGGGGGGGGHHHHGFHHGHHHHHHHHHHHHHGHHGHHHHHHHHHHFEGEFGHHGGGGGEGFGHHHHHHHHHFHFHGHHHHHHHHHFHHHHHGDGGGHHHHHHHGHFHHGHHHGGCDGGGHGG/BFGHHHHGHFHGG
@M02034:409:000000000-BFKT7:1:2105:28037:13751 1:N:0:28
AAAGTCGAGGTGCCTAAAGTGGCAACCCAGACTTCGCTTCATGTTGGTGGTGTAGAGCTTCCTGTAGCCGCATGGCGTTCGTACTTAAATATGGAACTAACCATTCCAATTTTCGCTGTCTCTTATACACATCTCCGAGCCCACGAGAC
+
BBBBAFBBBBBBGGGGGGGGGGGHHHHGGHHGHHHGGGHGFGHHHHHGFGEFHHHHHHHHHGHHFFGGHEGEGGHGGGGGGFHHHHHFGGHHHHEFHGGGHHHHHHHHHHHHHDEGGGGGHGHHHHGHHGGFHHFFFBFBCGHGGGGDD
@M02034:409:000000000-BFKT7:1:2105:25096:13752 1:N:0:28
AAAGTCGAGGTGCCTAAAGTGGCAACCCAGACTCAGAATCAGGTTGGTGGTGTAGAGCTTCCTGTAGCCGCATGGCGTTCGTACTTAAATATGGAACTAACCATTCCAATTTTCGCTGTCTCTTATACACATCTCCGAGCCCACGAGACT
+
BABBAFBADDBBFGGG4BGGGGGHHGHGGHHGHHGHGHHHHHHHHHGEFGGGHHHHHHHHHHHHHHHHGGFEGGHHGGGGGGHHHHGGFHHHHHFHGHFEGHHHGHFFGGHHHHGGGGGFHGHHHHFFFFBHFH?FFC/<BEFFGDFDGH
@M02034:409:000000000-BFKT7:1:2105:15315:13761 1:N:0:28
AAAGTCGAGGTGCCTAAAGTGGCAACCCAGACTAAGAATGAGGTTGGTGGTGTAGAGCTTCCTGTAGCCGCATGGCGTTCGTACTTAAATATGGAACTAACCATTCCAATTTTCGCTGTCTCTTATACACATCTCCGAGCCCACGAGACT
+
BBBBAFBBBBBBGGGGGGGGGGGHHHHGGHHGHHHHHHHHHHHHHHGGGGEFHHHHHHHGHHHHHHHHHGGGGGHHGGGGGGHHHHHHHHHHHHHHGHHGHHHHHHHHHHHHHFGGGGGHHHHHHHGHGHEFHHGHGC@CGGHGGGGGGH
@M02034:409:000000000-BFKT7:1:2105:9564:13761 1:N:0:28
AAAGTCGAGGTGCCTAAAGTGGCAACCCAGACTTCGCCGCCTGTTGGTGGTGTAGAGCTTCCTGTAGCCGCATGGCGTTCGTACTTAAATATGGAACTAACCATTCCAATTTTCGCTGTCTCTTATACACATCTCCGAGCCCACGAGACT
+
CCCCBFCCCCCCGGGGGGGGGGGHHHHGGHHGHHGGGGGGGGHHHHHGGGGGHGHHHHHHHHHHHHGHHGGGGGHHGGGGGGHHHHFGHHHHHHHHGHHHHHHHHHHHFGHHHHGGGGGHHHHHHHHHHGHHHHHGGGFFGGHGGGGGGH
@M02034:409:000000000-BFKT7:1:2105:15297:13765 1:N:0:28
AAAGTCGAGGTGCCTAAAGTGGCAACCCAGACTAAGAATGAGGTTGGTGGTGTAGAGCTTCCTGTAGCCGCATGGCGTTCGTACTTAAATATGGAACTAACCATTCCAATTTTCGCTGTCTCTTATACACATCTCCGAGCCCACGAGACT
+
BBBBBF?ADBBBGGGGGGGGGGGHHHFGGHCGHGHHHHGHHHHHHHGGGGDFHHHGHHHHHGHHHHHHHGGGGGHFGGGGGFGHHHFGGHHHHHBHHHHFHHHHHGGDBFGHHHGGGGGHHHHHHHFHHH2GHHHFGGGFDFHGC/@AEH
@M02034:409:000000000-BFKT7:1:2105:20317:13766 1:N:0:28
AAAGTCGAGGTGCCTAAAGTGGCAACCCAGACTACGAATCAGGTTGGTGGTGTAGAGCTTCCTGTAGCCGCATGGCGTTCGTACTTAAATATGGAACTAACCATTCCAATTTTCGCTGTCTCTTATACACATCTCCGAGCCCACGAGACT
+
AABBAFBBBDAAGGGGGGGFGGGHHHHGGHHGHHHGDHHGHHHHHHGEFGEFFGHGHHHHHGHHHHHFGEGGGGHHGGGGGGHHHHHHHHHHHHGHFHHHHHHHHHHGHHHHHHGGGGFEHEHHHHHFHGFHBGFDECF/CGHFCFGDGH
@M02034:409:000000000-BFKT7:1:2105:11487:13767 1:N:0:28
AAAGTCGAGGTGCCTAAAGTGGCAACCCAGACTCAGTCGTCTGTTGGTGGTGTAGAGCTTCCTGTAGCCGCATGGCGTTCGTACTTAAATATGGAACTAACCATTCCAATTTTCGCTGTCTCTTATACACATCTCCGAGCCCACGAGACT
+
BBBBBFBBBBBBGGGGGGGGGGGHHHHGGHHGHHHHHHGGGHFHHHFGGGGGHHHHHHHHHGHHHHGFHGGEGGHHGGGFGGEHGHHFDGFHHGBGFGGFHHHGHHFFEGHHHGEFGGGGHFHHGHGGD2DHFHFF//<@CFAC@/CDDG
@M02034:409:000000000-BFKT7:1:2105:27942:13769 1:N:0:28
AAAGTCGAGGTGCCTAAAGTGGCAACCCAGACTGAGAGGG
+
A?AAAFAA1A>AFGFG1GGGGBFCFGGEA00F1B111B0B
@M02034:409:000000000-BFKT7:1:2105:17081:13776 1:N:0:28
AAAGTCGAGGTGCCTAAAGTGGCAACCCAGACTTCGAATGCGGTTGGTGGTGTAGAGCTTCCTGTAGCCGCATGGCGTTCGTACTTAAATATGGAACTAACCATTCCAATTTTCGCTGTCTCTTATACACATCTCCGAGCCCACGAGACT
+
CCCCBFCCCBABCGGGGGGGGGGHHHHGGHHGHHHGHHHHHGGGGGGGGGEFHHHFGHHGHHHHHHHHHGGGGGHHGGGGGGHHHHHFHH4GHHFHGHGGGHHHHHHHHHHHHHGGGGGHHHHHHHHHFHFHHHHGD@G@@FHGGGGGGH
@M02034:409:000000000-BFKT7:1:2105:24770:13779 1:N:0:28
AAAGTCGAGGTGCCTAAAGTGGCAACCCAGA
+
ABBABFABDBABGGGGGGGGGGGHHAFEGHC
@M02034:409:000000000-BFKT7:1:2105:14556:13782 1:N:0:28
AAAGTCGAGGTGCCTAAAGTGGCAACCCAGACTGGGGTTGGTGGTGTAGGGCTTCCTGTAGCCGCATGGCGTTCGTACTTAAATATGGAACTAACCATTCCAATTTT
+
BBBBBFABB@AAFGGGG4GFFGFHGHHGGGDGHBC222AAAEFGGE13D312BAA35AGD5D3B0>>1G1>1>1B12?FE43BB4BF@33FG33FCDFDGHGFGH4D
@M02034:409:000000000-BFKT7:1:2105:17610:13789 1:N:0:28
AAAGTCGAGGTGCCTAAAGTGGCAACCCAGAGGGTTGGTGGTAAGGAGCTTCCTGTAGCCGCATGGCGTTCGTACTTAAATATGGAACTAACCATTCCAATTTTCGCTGTCTCTTATACACATCTCCGAGCCCACGAGACTCCTGAGCAT
+
BBBBBFBBBDABFGGGGGGGGFGHHHHGGHHFFCEHE?2FEGAFGH3CFFHHFHHHHFFGEGAEEH1EEEFGGGGEGDF@DGFHGBFHHGGEGHGHHHHGGGHHDEGGEF3FFGH4BFFGHHFBFGF?CDC/F/FDCCDGHHBFHHGFHB
@M02034:409:000000000-BFKT7:1:2105:19612:13789 1:N:0:28
AAAGTCGAGGTGCCTAAAGTGGCCACCCAGACTCTGAGTCAGGTTGGTGGTGTAGAGCTTCCTGTAGCCGCATGGCGTTCGTACTTAAATATGGAACTAACCATTCCAATTTTCGCTGTCTCTTATACACATCTCCGAGCCCACGAGACT
+
AAAA>F3>AD24ACGGGFFGFFFAEF4AFHHA3FGHHHGHHBFEHGGEEG1BGD55D53BABGHA55DDEE0BEFFEECCFEGFEHD3GHFHGHEGFHFECCFFGFF4BEDGHHGGGGDHB?GHFHF22??GGFF1/<D/<C/?C??CEH
@M02034:409:000000000-BFKT7:1:2105:9322:13789 1:N:0:28
AAAGTCGAGGTGCCTAAAGTGGCAACCCAGACTAATAATACGGTTGGTGGTGTAGAGCTTCCTGTAGCCGCATGGCGTTCGTACTTAAATATGGAACTAACCATTCCAATTTTCGCTGTCTCTTATACACATCTCCGAGCCCACGAGACT
+
BBBCBFCCCCBCGGGGGGGGGGGHHHHGGHHGHHHHHHHHHHGHGGGEFGAFGHHGHHHHHHHHHHHHHGGGGGHHGGGGGGGHHHHHHHHHHHHHGHHHHHHHHHHHHHHHHHGGGGGHHHHHHHFGFHHHHHHHGGGGGGHGGGGGGG
@M02034:409:000000000-BFKT7:1:2105:25495:13790 1:N:0:28
AAAGTCGAGGTGCCTAAAGTGGCAACCCAGACTATGGAGGGGGTTGGTGGTGTAGAGCTTCCTGTAGCCGCATGGCGTTCGTACTTAAATATGGAACTAACCATTCCAATTTTCGCTGTCTCTTATACACATCTCCGAGCCCACGAGACT
+
BBBBAFBBBBBBGGGGGGGGGGGHHHHGGHGGHFGFHDCEG?EEAECEE?EFH3G@5@FH5GGHF4F4@EE/EEF1EEEF?>2?/BFG?GFFHB33BFDC3?3B?3FDDFFHH3/?CEB2DDFFDH22@BFFFDF1?/@CCEH.@-C.AF
@M02034:409:000000000-BFKT7:1:2105:7747:13791 1:N:0:28
AAAGTCGAGGTGCCTAAAGTGGCAACCCAGACTAATCAGCTGGTTGGTGGTGTAGA
+
AAAB>BABDB?4EGGGGGGFGBFHHAFGDDFGGFGGG53GEABFF222A1EFH355
@M02034:409:000000000-BFKT7:1:2105:29470:13791 1:N:0:28
AAAGTCGAGGTGCCTAAAGTGGCAACCCAGACTAATAAGGAGGTTGGGGGTGTAGAGCTTCCTGTAGCCGCATGGCGTTCG
+
AABCAFABCBABGGGGGGGGGGGHHHHGFHHFFHEA5EGH3FEG2GA2A0EEEFGD@EGF5GGH@5D5@EE/FEF1>>>FE
@M02034:409:000000000-BFKT7:1:2105:17318:13801 1:N:0:28
AAAGTCGAGGTGCCTAAAGTGGCAACCCAGACTAATAATAAGGTTGGTGGTGTAGAGCTTCCTGTAGCCGCATGGCGTTCGTACTTAAATATGGAACTAACCATTCCAATTTTCGCTGTCTCTTATACACATCTCCGAGCCCACGAGACT
+
CCCCCFCCBCBAGGGGGGGGGGGHHHHGGGHGHHHHHHHHHHHGFHCFGGEFHHHFHHHHHHHHHHHGHGGGGGHHGGGGGFGHGHHHHHHHHHHHHHHHHGHHHHHHHHHHHHGGGGGGHHHHHHHHGHHHHHHHG<<@CFHGGGGDDG
@M02034:409:000000000-BFKT7:1:2105:21336:13807 1:N:0:28
AAAGTCGAGGTGCCTAAAGTGGCAACCCAGACTAATAAGAATGTTGGTGGTGTAGAGCTTCCTGTAGCCGCATGGCGTTCGTACTTAAATATGGAACTAACCATTCCAATTTTCGCTGTCTCTTATACACATCTCCGAGCCCACGAGACT
+
AAABAFBCCCCCGGGGGGGGGGGHGHHGGGHGGHHHHHHFFHHHHGHGGGEFGHHFHHHHHHHHGGHHHGGGGGHHGGGGGEHHHHHHGHHHHGGHHHHHHHHHHHHHHHHHHHGGGGGHHHHHHHHFHHHHGHHFG/CCGEGGGGG?FF
@M02034:409:000000000-BFKT7:1:2105:6842:13820 1:N:0:28
AAAGTCGAGGTGCCTAAAGTGGCAACCCAGACTGATCGGGATGTTGGTGGTGTAGAGCTTCCTGTAGCCGCATGGCGTTCGTACTTAAATATGGAACTAACCATTCCAATTTTCGCTGTCTCTTATACACATCTCCGAGCCCACGAGACT
+
AAAABFABDBABGFGGGGGGGEFCGFHEGHHCGGBGFAAEGGGHHFHEFEFFHDFDFFHHHFHFGHHGHDC0?EHHGGGGGE1CGGHEFGFFGHFFGHHHFFHFGFH4GHFHH4EEGGEFHHHEFFHHFGHHHHFDE<@D<FHEC?@DGB
@M02034:409:000000000-BFKT7:1:2105:24215:13821 1:N:0:28
AAAGTCGAGGTGCCTAAAGTGGCAACCCAGACTCTGAATAGTGTTGGTGGTGTAGAGCTTCCTGTAGCCGCATGGCGTTCGTACTTAAATATGGAACTAACCATTCCAATTTTCGCTGTCTCTTATACACATCTCCGAGCCCACGAGACT
+
BBAABFBBBBAAGGGGGGGGGFGGHGHGGFHGFHHHHHFFFFGHHHHFEEEFHDFFHGHHHGHHHHHHFGGCFGHHGGGGFEFHHHGFHHGHHHFHGHHHHHHHHHHGGHHHHHGFGGFHHGHHFHHFGHHHHHHGG@DFFGHGGCGGCF
@M02034:409:000000000-BFKT7:1:2105:9107:13828 1:N:0:28
AAAGTCGAGGTGCCTAAAGTGGCAACCCAGACTACTCCTCAGGTTGGTGGTGTAGAGCTTCCTGTAGCCGCATGGCGTTCGTACTTAAATATGGAACTAACCATTCCAATTTTCGCTGTCTCTTATACACATCTCCGAGCCCACGAGACT
+
AAAB>DAADDBBGGGFGGG6GGFHHAGEFHHFCHHHGHHHHHGABFCEF?AFGFH5GHGEBBGHFFHHBEGEGEHFFGGGDEFHHHFFFFFGHFGDGF@CFHHFHGHHHHHFHBEE/EEBDEFGGHGD3C2GGHBDECCDCGEFGGGGFD
@M02034:409:000000000-BFKT7:1:2105:5229:13830 1:N:0:28
AAAGTCGAGGTGCCTAAAGTGGCAACCCAGACTCCTAAGCAGGTTGGTGGTGAGCTTCCTGTAGTCGCATGGCGTTCGTACTTAAATATGGAACTAACCATTCCAATTTTCGCTGTCTCTTATACACATCTCCG
+
AAAAABABBBAAGGGGGFGGDGFFCGHGFDCFCC3BFGGC53FHHGEAAEE1DBCHB5GDBFGGFFEA0BEHF>?E1?EGA?FE3FGFFFEBECC33FFFFGD4?4BGHHFEEEEAFFGGHGH?B4BD22?F2<
@M02034:409:000000000-BFKT7:1:2105:3551:13831 1:N:0:28
AAAGTCGAGGTGCCTAAAGTGGCAACCCAGACTGAGCCGAAGGTTGGTGGTGTAGAGCTTCCTGTAGCCGCATGGCGTTCGTACTTAAATATGGAACTAACCATTCCAATTTTCGCTGTCTCTTATACACATCTCCGAGCCCACGAGACT
+
AABBAFBBCBCBGGGGGGGGGGGHHHHGGHHGHHHGHHGGEGGHHHGGFG1FHHHHGHHHHGHFGGHGHGGGGGHHGGGGGGHHHHHHHHHHHHGGHHFHHHHHHHGGHHHHHHGGGGGHHGHHHHGHGHGHHHGGGCGFGGHGGDGGGH
@M02034:409:000000000-BFKT7:1:2105:16288:13835 1:N:0:28
AAAGTCGAGGTGCCTAAAGTGGCAACCCAGACTAAGGGTGGGGTTGGTGGTGTAGAGCTTCCTGTAGCCGCATGGCGTTCGTACTTAAATATGGAACTAACCATTCCAATTTTCGCTGTCTCTTATACACATCTCCGAGCCCACGAGACT
+
BBBBBFBBBBBBGGGGGGGGGGGHHHHGGGHGHHGHHHFFGGGEFGGGGGGGHGHHHHHHHHHHHHHHHGGGGGHHGGGGGGHHHHHHHHHHHHHGGHGGHHGHHHHHHHHHHHGGGGGHHHHHHHHHHHGHHHHHGGGGGGHGGGGGGH
@M02034:409:000000000-BFKT7:1:2105:15245:13835 1:N:0:28
AAAGTCGAGGTGCCTAAAGTGGCAACCCAGACTGGGAGGGAGGTTGGTGGTGTAGAGCTTCCTGTAGCCGCATGGCGTTCGTACTTAAATATGGAACTAACCATTCCAATTTTCGCTGTCTCTTATACACATCTCCGAGCCCACGAGACT
+
BBBBBFBBBBBBGGGGF4FGGGGHHHHDGHHGGHHHHGGGDA?EHFEGFGEFHHHGGHHHFHHHHGHGHGGGGGHHGGGGGGGHHHHHHHHHHHGGGHHHHHHHHHHHGHHHHHGGGDEFHHHHFHGDFGHHHHHHG/DGGGFGCCFDGF
@M02034:409:000000000-BFKT7:1:2105:29225:13841 1:N:0:28
AAAGTCGAGGTGCCTAAAGTGGCAACCCAGACTCATCCGCAGGTTGGTGGTGTAGAGCTTCCTGTAGGCGCGTGGCGTTCGTACTTAAATATGGAACTAACCATTCCAATTTTCGCTGTCTCTTATACACATCTCCGAGCCCACGAGACT
+
AAABAFABBCBCGGGGGGGFGGGHFFGGGHHGHBEG53EC2EEHFGAA1AEFA3F555AB5B5G55D33>E0>>E/>>/1?>2?/BFB3GGHH333BFEF303BB4F44B?FD4</?/<B33BB3FG2G2@GH>F2?/@CCEG/@->ECF
@M02034:409:000000000-BFKT7:1:2105:24116:13841 1:N:0:28
AAAGTCGAGGTGCCTAAAGTGGCAACCCAGACTGGGTATGGTGTTGGTGGTGTAGAGCTTCCTGTAGCCGCATGGCGTTCGTACTTAAATATGGAACTAACCATTCCAATTTTCGCTGTCTCTTATACACATCTCCGAGCCCACGAGACT
+
A1AA1BA>D@AAGFGBF1BBE1FAFGHFFHCEFF0EBGGHH2BGEGFEEG?FFHHHHGHHFFHHG2DBGGGGFEHFGEEGCEEGHHHHHHHEFHH1GGBGHHHHHHGDHHFDEBEGF/EGH>DGFD2DGHGCGGHHC/@C@ECFCC//A<
@M02034:409:000000000-BFKT7:1:2105:9817:13846 1:N:0:28
AAAGTCGAGGTGCCTAAAGTGGCAACCCAGACTAATAAGACTGTTGGTGGTGTAGAGCTTCCTGTAGCCGCATGGCGTTCGTACTTAAATATGGAACTAACCATTCCAATTTTCGCTGTCTCTTAT
+
CBCCCFBCBCCCGGGGGGGGGGGGHHGGGHGGH33B555B3BCGHHHGGGEFHHHHHHGHHHHHEGHHGGGFGGHHGGGGGEFGHHH3GGGHHGFFFHGHHHHHHHGHHHHHHHGGGGFHHHHHHF
@M02034:409:000000000-BFKT7:1:2105:7470:13850 1:N:0:28
AAAGTCGAGGTGCCTAAAGTGGCAACCCAGACTACGAAGGAGGTTGGTGGTGTAGAGCTTCCTGTAGCCGCATGGCGTTCGTACTTAAATATGGAACTAACCATTCCAATTTTCGCTGTCTCTTATACACATCTCCGAGCCCACGAGACT
+
AABB3FBBBBAAFGGGGGGGG4BGEGHGGHHGHHHGGGGGHHGGGHGGEGEFFHGEHHHHHHHHHHFHHGGGGEHGGFGGGGHHHHHGHHGHHHEGFHHFGHGHHHGHHHHHFHGGDDFHGHHHHGGHHFFEHGGGFC@/CCHFCGCGDH
@M02034:409:000000000-BFKT7:1:2105:12592:13856 1:N:0:28
AAAGTCGAGGTGCCTAAAGTGGCAACCCAGACTTCGTCGGGTGTTGGTGGTGTAGAGCTTCCTGTAGCCGCATGGCGTTCGTACTTAAATATGGAACTAACCATTCCAATTTTCGCTGTCTCTTATACACATCTCCGAGCCCACGAGACT
+
CCCCCFCCCCBBGGGGGGGGGGGHHHHGGHHGHHHGGEEFGGEGGHHGFGGFHHHFHGHHHHHHHHHHHGGFGGHFGEGGGFFHHHHFHHHHHHFFHHHHHHGHHHHGHHHHHHGGGGFGHHHHEHHHHHFHHHHFD/CCGGHGGGGGGG
@M02034:409:000000000-BFKT7:1:2105:9796:13858 1:N:0:28
AAAGTCGAGGTGCCTAAAGTGGCAACCCAGACTAATAAGACTGTTGGTGGTGTAGAGCTTCCTGTAGCCGCATGGCGTTCGTACTTAAATATGGAACTAACCATTCCAATTTTCGCTGTCTCTTATACACATCTCCGAGCCCACGAGACT
+
A3AA>FBBBD2AGGGGFGFBGGGHHHFGGHHGHHHHHHHHHHHGHHHGGGFGHHHHHHHGHGHHHHHHHGGGGGGHGGGGGGHGGHBGHHHHHHFGFFGFHHHHHHHHFHHHHHGGGGGHBGHHHHGHBBDFHFFGFC/BCFHGG?@DAG
@M02034:409:000000000-BFKT7:1:2105:18166:13868 1:N:0:28
AAAGTCGAGGTGCCTAAAGTGGCAACCCAGACTGGGCCGGGGGTTGGTGGTGTAGAGCTTCCTGTAGCCGCATGGCGTTCGTACTTAAATATGGAACTAACCATTCCAATTTTCGCTGTCTCTTATACACATCTCCGAGCCCACGAGACT
+
CCCCCFCCCCBBGGGGGGGGGGGHHHHGGHHGHGHHHHGGGGGGGGGGFGEFHHHGHHHHHHHHHHHHHGGGGGHHGGGGGGFHHHGHHHHHHHHHHHHHHHHHGHHFHHHHHHGGGGGHHHHHGHHHHHHHHHHHD?FFGGHGGGGGGH
@M02034:409:000000000-BFKT7:1:2105:15592:13871 1:N:0:28
AAAGTCGAGGTGCCTAAAGTGGCAACCCAGACTC
+
BCCCAFBCBCBBFGGGGGGGGGGHHHHGGHHGHC
@M02034:409:000000000-BFKT7:1:2105:7460:13875 1:N:0:28
AAAGTCGAGGTGCCTAAAGTGGCAACCCAGACTACGAAGGAGGTTGGTGGTGTAGAGCTTCCTGTAGCCGCATGGCGTTCGTACTTAAATATGGAACTAACCATTCCAATTTTCGCTGTCTCTTATACACATCTCCGAGCCCACGAGACT
+
ABBAAFBA@@>ACGGF4BGBFGGHFGFECGFFHHHGGHGGHGF2BFCEFF11AGHGHHHHHHHHGFHEFG?EGGHAEFCEEEHHHHEG3G4GHHBGGGGFBHHHHGHHGHHHHBEEEGDFFFFHHHGFGB2CFGDFD/CCFG/FD?//>F
@M02034:409:000000000-BFKT7:1:2105:17803:13882 1:N:0:28
AAAGTCGAGGTGCCTAAAGTGGCAACCCAGACTAATGAGAAGGTTGGTGGTGTAGAGCTTCCTGTAGCCGCATGGCGTTCGTACTTAAATATGGAACTAACCATTCCAATTTTCGCTGTCTCTTATACACATCTCCGAGCCCACGAGACT
+
A3>AADAADDAAGGGBGGGGGGFFGHHGGHGFHHHGHFGHHHHFGBEEEGA1F3G5EFHHHHHHHHHHGGGGGGHHGGGGFGBGHHFBDFBFG3GFCBFGGHEHHHHEFGGHH4//EEGHFFHG4G4?FFFHHD?BE@CCCGGGGGCDEF
@M02034:409:000000000-BFKT7:1:2105:17194:13886 1:N:0:28
AAAGTCGAGGTGCCTAAAGTGGCAACCCAGACTCATGAGGGGGTTGGGGGTGTAGAGCTTCCTGTAGCCGCATGGCGTTCGTACTTAAATATGGAACTAACCATTCCAATTTTCGCTGTCTCTTATACACATCTCCGAGC
+
AAAAAFAAD1>AFFFFFBG3BGCFFHFEGHCGHF111FCBEG/AAF?/A/>EEEBFGEGHEGFFEGFGEGEEGGHEEGGGGG0/FGGFHHHEHHHBFCFFFAFBGGFFFHFFHHGGGGGEHBFHEG?G1F1G<GEB?-->
@M02034:409:000000000-BFKT7:1:2105:17175:13886 1:N:0:28
AAAGTCGAGGTGCCTAAAGTGGCAACCCAGACTCATGAGGGGGTTGGTGGTGTAGAGCTTCCTGTAGCCGCATGGCGTTCGTACTTAAATATGGAACTAACCATTCCAATTTTCGCTGTCTCTTATACACATCTCCGAGCCCACGAGACT
+
CCCCCFCBCCABGGGGGGGGGGGHHHHGGHHGHHHHHHHGGGGEFGCFGGGFHHHGHHHHHHHHHHHHHGGGGGHHGGGGGGHHHHHGHHHFHHHHGHHHHHHHHHHHGHHHHHGGGGGHHHHHHHFHHGHHHHHHE/DDGGHGGGGGFH
@M02034:409:000000000-BFKT7:1:2105:16488:13890 1:N:0:28
AAAGTCGAGGTGCCTAAAGTGGCAACCCAGACTAAGGAGGAGGTTGGTGGTGTAGAGCTTCCTGTAGCCGCATGGCGTTCGTACTTAAATATGGAACTAACCATTCCAATTTTCGCTGTCTCTTATACACATCTCCGAGCCCACGAGACT
+
BBBBBFBBBBBBGGGGGBFDGFGHHHHGGHHGHHFFGBGG2EGGHGGEFGEFF3E5ED3GFHHHHGHFGEGCGFH1EEGGFE?FGHF@EHHFFH3@FFHFE0BGBEH44FFGF4/EE/?BFGG33B??FFGFHHF2?/C?/FCF@CCA/F
@M02034:409:000000000-BFKT7:1:2105:17820:13891 1:N:0:28
AAAGTCGAGGTGCCTAAAGTGGCAACCCAGACTAATGAGAAGGTTGGTGGTGTAGAGCTTCCTGTAGCCGCATGGCGTTCGTTCTTAAATATGGTACTAATCATTCCAATCTTTGCT
+
ABBBAFBBBBBCGGGGGGGGGGGHHHHGGHHGH3FGH5FH5GA3BG2A22ECA3F5B53B5BG555A53AE0EEC10?>F>>31?BGE3GHD@344@@FH434B44F44F3B444BF
@M02034:409:000000000-BFKT7:1:2105:4377:13897 1:N:0:28
AAAGTCGAGGTGCCTAAAGTGGCAACCCAGACTAATACGACGGTTGGTGGTGTAGAGCTTCCTGTAGCCGCATGGCGTTCGTACTTAAATATGGAACTAACCATTCCAATTTTCGCTGTCTCTTATACACATCTCCGAGCCCACGAGACT
+
A?AAABAA1A>AG1GGAGGAF10EB0G?F0ECBGGFFH0FEEGGGGGEFGEFHFD2GBHFHFHFBGHGFECEFEHHGFGGGEG/FGFFHHHHHGFHFHHHHGHHHHHEFGGHG2EACA?FGHGHGFGGHHHHHHHGA/CC@FGECCC?EH
@M02034:409:000000000-BFKT7:1:2105:28240:13899 1:N:0:28
AAAGTCGAGGTGCCTAAAGTGGCAACCCAGACT
+
A?AAABAADDAAGFGGGGGDBFE44A4EG222B
@M02034:409:000000000-BFKT7:1:2105:24115:13906 1:N:0:28
AAAGTCGAGGTGCCTAAAGTGGCAACCCAGACTAAGCATGATGTTGGTGGTGTAGAGCTTCCTGTAGCCGCATGGCGTTCGTACTTAAATATGGAACTAACCATTCCAATTTTCGCTGTCTCTTATACACATCTCCGAGCCCACGAGACT
+
CCCCCFCCCCCCGGGGGGGGGGGHHHHGGHGGHHHHHHHHHHHHHHHGGGGFGHHFHHHHHHHHHGHHHGGGGGHFGGGGGGHHHHHFHHHHHHFFHHHHHHGHGHHHHHHHHHGGGGGHHHHHHHHHHEHHHHGHFCGCGGHGG?DGGH
@M02034:409:000000000-BFKT7:1:2105:26583:13911 1:N:0:28
AAAGTCGAGGTGCCTAAAGTGGCAACCCAGACTAAGGATAGTGTTGGTGGTGTAGAGCTTCCTGTAGCCGCATGGCGTTC
+
AAAA>FBAB@AAGGGFGGGDGGGGHHHGGHHGHGHGGHHHGHFF5FEE2AEEGBDBGAGCAFGGA5FBABEAEEF1>BEE
@M02034:409:000000000-BFKT7:1:2105:18855:13913 1:N:0:28
AAAGTCGAGGTGCCTAAAGTGGCAACCCAGACTAGGGATAATGTTGGTGGTGTAGAGCTTCCTGTAGCCGCATGGCGTTCGTACTTAAATATGGAACTAACCATTCCAATTTTCGCTGTCTCTTATACACATCTCCGAGCCCACGAGACT
+
ABCCAFBBCCCCGGGGGGGGGGGHHHHGGHHGHHHHHHHGHHHHHHHEFGGGHHHGGHHHHHHHHHHHHGGGGGHHGGGGGGHHHHHGHHHHHHHHHHHHHHHHHHHHHHHHHHGGGGGHHHHHHHHHHGHHHHHFFGCFGGHGGGGGGH
@M02034:409:000000000-BFKT7:1:2105:20290:13917 1:N:0:28
AAAGTCGAGGTGCCTAAAGTGGCAACCCAGACTCCGGCTGGTGTTGGTGGTGTAGAGCTTCCTGTAGCCGCATGGCGTTCGTACTTAAATATGGAACTAACCATTCCAATTTTCGCTGTCTCTTATACACATCTCCGAGCCCACGAGACT
+
CCCCCFBCCCACGGGGGGGGGGGHHHHGGHHGHHHGGGGGGHHHGHHFFGEFFGHFHHHHHHHHHHHHHGGGGGHHGGGGGGHHHHGHHHHHHHHHHHGHHHHHHHHHHHHHHHGGGGFHHGHHHHHHHFHHGGHGGCGFGGHGGGGGGH
@M02034:409:000000000-BFKT7:1:2105:17691:13917 1:N:0:28
AAAGTCGAGGTGCCTAAAGTGGCAACCCAGACTGGGCAGCATGTTGGTGGTGTAGAGCTTCCTGTAGCCGCATGGCGTTCGTACTTAAATATGGAACTAACCATTCCAATTTTCGCTGTCTCTTATACACATCTCCGAGCCC
+
A?AA>DAAD1>>EF1BA1G3BEA0BFF?FHCFFH0E0BAA0FFFFGH/AEBFHBGHHBDFGHFFBFGBFEEGGGHGEGGEGGHHHFHFDGGHGHHE11EF1G1GGHFH2FFHFFE//EEFBFBFFFFGD11CGF1FE?C//F
@M02034:409:000000000-BFKT7:1:2105:26704:13919 1:N:0:28
AAAGTCGAGGTGCCTAAAGTGGCAACCCAGACTGGGTCGGGGGTTGGTGGTGTAGAGCTTCCTGTAGCCGCATGGCGTTCGTACTTAAATATGGAACTAACCATTCCAATTTTCGCTGTCTCTTATACACATCTCCGAGCCCACGAGACT
+
CCCCCFCC@BBCGGGGGGGGGGGHHHHGGHHGFGA2B2AFGGEEF@@1?EFF1@G3@FGHEHFH@4B4FEG/E?E0EEEFEE2/FFFD2BFGHG22FGHH2<2?GBHBFGGHF2/<CEDDGHGDD<?<DFFHFDFBE@@C-CGCGGGGGC
@M02034:409:000000000-BFKT7:1:2105:26724:13921 1:N:0:28
AAAGTCGAGGTGCCTAAAGTGGCAACCCAGACTGGGTCGGGGGTTGGTGGTGTAGAGCTTCCTGTAGCCGCATGGCGTTCGTACTTAAATATGGAACTAACCATTCCAATTTTCGCTGTCTCTTATACACATCTCCGAGCACACGAG
+
AAAAAFAABD>ABEGFFFGFBGCBEGFEFHH2FC2F322AAEE>@EE1BE1FE@GFH4BBBEFHDFHFDEEEFGHGEEE/?EFE?FF?GHFHFHGFBBFBGGFGHF?>FHHHHB>A/C<1<1FF1GB??F1F1DF1ACCA-<CG--<
@M02034:409:000000000-BFKT7:1:2105:24124:13923 1:N:0:28
AAAGTCGAGGTGCCTAAAGTGGCAACCCAGACTAAGCATGATGTTGGTGGTGTAGAGCTTCCTGTAGCCGCATGGCGTTCGTACTTAAATATGGAACTAACCATTCCAATTTTCGCTGTCTCTTATACACATCTCCGAGCCCACG
+
AAAAAD3AD2>AFBFFFE46FBFGHHCGCGFFGHHHHCHF3A555AAE2AE1BGGFGGHH5GFGHFGDFEEEEEGGGGEFGFHHHHHFHGE4B33@FEFFEFFFGFGHBEGF4F//EG/E4BGHFHB4BF1F1?B1</<<//?F@
@M02034:409:000000000-BFKT7:1:2105:20309:13924 1:N:0:28
AAAGTCGAGGTGCCTAAAGTGGCAACCCAGACTCCGGCTGGTGTTGGTGGTGTAGAGCTTCCTGTAGCCGCATGGCGTTCGTACTTAAATATGGAACTAACCATTCCAATTTTCGCTGTCTCTTATACACATCTC
+
AAABBFAADD>ACGGGG4F6AFFHHFHGGCGFHGHGGCEGGHHHCHHEFGEEHEHFHHHHGHHHEFFFGEG0EAGFEGGGGGGFFHHFBG4BGF3?3G3FFGEGHFHGFGGHHHGGGGFHHEHHGHFH2B1CBGD
@M02034:409:000000000-BFKT7:1:2105:17673:13924 1:N:0:28
AAAGTCGAGGTGCCTAAAGTGGCAACCCAGACTGGGCAGCATGTTGGTGGTGTAGAGCTTCCTGTAGCCGCATGGCGTTCGTACTTAAATATGGAACTAACCATTCCAATTTTCGCTGTCTCTTATACACATCTCCGAGCCCACGAGACT
+
BBBBBFBBBBBBGGGGGGGGGGGHHHHGGHHGHHHHGHGGGHHGGHFEFGFFHHHFHHHHHHHHHHHHHGGGGGHHGGGGGGHHHHHFHHFHHHGHHGHGHHGHFHHHHHHHHHGGGFGGHHHHHHHHHHFHHHHHG/CGGEHGG?CDGF
@M02034:409:000000000-BFKT7:1:2105:13878:13931 1:N:0:28
AAAGTCGAGGTGCCTAAAGTGGCAACCCAGAGGGTTGGTGGTGTATCGCTTCCTGTAGCCGCATGGCGTTCGTACTTAAATATGGAACTAACCATTCCAATTTTCGCTGTCTCTTATACACATCTCCGAGCCCACGAGACTCCTGAGCAT
+
BBBBBFBBBBBBGGGGGGGGGGFHGHHGGGHGGGAGGGGGGGGHGHGGGHHGHHHHHGHHGGFFGHHGFGGGEFHHHHHHHHHHHFGHHHHHHHHHHHHHHHHHHGGGGGHHHHHHHBHFHHHHHHHFCGGGGHGD@FADHHFHHHFHHH
@M02034:409:000000000-BFKT7:1:2105:18853:13931 1:N:0:28
AAAGTCGAGGTGCCTAAAGTGGCAACCCAGACTAGGGATAATGTTGGTGGTGTAGAGCTTCCTGTAGCCGCATGGCGTTCGTACTTAAATATGGAACTAACCATTCCAATTTTCGCTGTCTCTTATACACATCTCCGAGCCCACGAGACT
+
BBBBBFAA@DAAGGGGGGGGGGGHHHHGGHFGHFHGGFGHFFHHHHGFF?FGHEHFHFFGHHHHHDDFGEE0FEHGFGGGFGFHFGGEGHFGHGFGGGHHGHHGHHHEEGHHHFEDGFEHHHGF4G44BCBGFDG2</<?@FAFFCDCDH
@M02034:409:000000000-BFKT7:1:2105:9999:13938 1:N:0:28
AAAGTCGAGGTGCCTAAAGTGGCAACCCAGACTGAGAGTCCGGTTGGTGGTGTAGAGCTTCCTGTAGCCGCATGGCGTTCGTACTTAAATATGGAACTAACCATTCCAATTTTCGCTGTCTCTTATACACATCTCCGAGCCCACGAGACT
+
CCBCCFCCCCABGGGGGGGGGGGHHDHGGHHGHHHHHHHHHGGGGGGGGGEFHHHHHHHHHHHGHHHHHGGGGGHHGGGGGEGHHHHFHHHHHHHHHHHHHHHHHHHHHHHHHFFGGGGHHHHHHHHHGHGHHHGGE@CGGGHGCDGGGH
@M02034:409:000000000-BFKT7:1:2105:12696:13941 1:N:0:28
AAAGTCGAGGTGCCTAAAGTGGCAACCCAGACTCAGAATAATGTTGGTGGTGTAGAGCTTCCTGTAGCCGCATGGCGTTCGTACTTAAATATGGAACTAACCATTCCAATTTTCGCTGTCTCTTATACACATCTCCGAGCCCACGAGACT
+
AAABAFBBDB?AFGGGGGGGGGGGHHFGGGHFHGHHHHHHFHHHHHHEFGEGHHHGGHHHHHHHHHHHHGGCGGHGGGCGEEGGEHFFGHGHFHFFHHFHGHHGHHHHHHHHHGGGGGGHHEGH4GGHHHHHGHHFDCGFGEEGGGGGGH
@M02034:409:000000000-BFKT7:1:2105:10806:13944 1:N:0:28
AAAGTCGAGGTGCCTAAAGTGGCAACCCAGACTGATAGGAGGGTTGGTGGTGTAGAGCTTCCTGTAGCCGCATGGCGTTCGTACTTAAATATGGAACTAACCATTCCAATTTTCGCTGTCTCTTATACAGATCTCCGAGCCCACGAGACT
+
BBBBBFBBBBAABAFGGGGFBFFHHHHADEEGGHFGGFHGCFEEBEEEFFEGHGHFEHFHFGGHGHFHG?@>EEHGGGGEEGCGGHG3GHHHHBEGCHGEHFEGHGFFGHHHHFGDFFEFHHHHHHGHE3BGFGFD<C@CCFGGG@C?DF
@M02034:409:000000000-BFKT7:1:2105:10829:13949 1:N:0:28
AAAGTCGAGGTGCCTAAAGTGGCAACCCAGACTGATAGGAGGGTTGGTGGTGTAGAGCTTCCTGTAGCCGCATGGCGTTCGTACTTAAATATGGAACTAACCATTCCAATTTTCGCTGTCTCTTATACACATCTCCGAGCCCACGAGACT
+
BBBBAFBBBBBBGGGGGGGGGGGHHHGGDHHGHGHHHHHHFFGEGGGGEGGGHHHFHGHHHFHHHHHGHGGEGGHGGGGGGEFHHHHHHHHHHHGFHHHHHHGHHHHHHHGHHHGGGGGGHHHHGHHHHHGHHHHGGFGCGGHGGGGGGB
@M02034:409:000000000-BFKT7:1:2105:27368:13949 1:N:0:28
AAAGTCGAGGTGCCTAAAGTGGCAACCCAGACTACTAATGATGTTGGTGGTGTAGAGCTTCCTGTAGCCGCATGGCGTTCGTACTTAAATATGGAACTAACCATTCCAATTTTCGCTGTCTCTTATACACATCTCCGAGCCCACGAGACT
+
AAAAAFAB@D>AFGGGGGGBGDFEFHHGGGDGGGHHHHFHBFGGGHHGGCEFGGHDGGHHFHHFFGGFGEEGGGHGEEEEEEFHGHGHHHBHGHFDFGHHHHHHFGHHHHHHHGEFGGAFHFHHHFH4?GEGFHHGE@DDCFHGGCGGGH
@M02034:409:000000000-BFKT7:1:2105:21942:13951 1:N:0:28
AAAGTCGAGGTGCCTAAAGTGGCAACCCAGACTGGTGTTGGTGTTGGTGGTGTAGAGCTTCCTGTAGCCGCATGGCGTTCGTACTTAAATATGGAACTAACCATTCCAATTTTCGCTGTCTCTTATACACATCTCCGAGCCCACGAGACT
+
BBCCBFCBCCBBGGGGGGGGGGGHHHHGGHHGHHHHHHGHHGGHGHHGGGFFHHHHHHHHHHHHHHHHHGGGGGHHGGGGGGFHHHHGHHHHHHHHHHFFGHGHHHHHHHHHHHGGGGGGHGHHGHFHGHEHHHHHGGGGGGHGGGGGGF
@M02034:409:000000000-BFKT7:1:2105:25222:13952 1:N:0:28
AAAGTCGAGGTGCCTAAAGTGGCAACCCAGACTGTT
+
>AAA3BAADDAACCGF44FFEGA4CAB2AACFG335
@M02034:409:000000000-BFKT7:1:2105:9995:13955 1:N:0:28
AAAGTCGAGGTGCCTAAAGTGGCAACCCAGACTGAGAGTCCGGTTGGTGGTGTAGAGCTTCCTGTAGCCGCATGGCGTTCGTACTTAAATATGGAACTAACCATTCCAATTTTCGCTGTCTCTTATACACATCTCCGAGCCCACGAGACT
+
B@BBBFBBBDABGGGGGGGGGGGHHHHGGHHDHHHHGHGHHGGEEFGEFGEEGHHHHHHGHGHHHHGHHGGGGGHHGGGGGGHHHHHHHHHHHGHHHGFFGHHHEHGHHHHHGHGGGGGGHHHHFHHHGGFFHHHFG?DGCEAC@CFGDF
@M02034:409:000000000-BFKT7:1:2105:10229:13957 1:N:0:28
AAAGTCGAGGTGCCTAAAGTGGCAACCCAGACTCCTAATCAGGTTGGTGGTGTAGAGCTTCCTGTAGCCGCATGGCGTTCGTACTTAAATATGGAACTAACCATTCCAATTTTCGCTGTCTCTTATACACATCTCCGAGCCCACGAGACT
+
CCCCCFBCCCBBGGGGGGGGGGGGHHHGGHHGHHGHHHHHHHHHHHGGGGFFHHHGHGHGHHHHHHHFHGGFGGHHGGGGGFHHHHGHHHGHHHHGGHHHHGGHHGGHHHHHHHGGGGEFHHHHHHHEFGHGHHHGGGGGGGHGGGGGGH
@M02034:409:000000000-BFKT7:1:2105:12688:13958 1:N:0:28
AAAGTCGAGGTGCCTAAAGTGGCAACCCAGACTCAGAATAATGTTGGTGGTGTAGAGCTTCCTGTAGCCGCATGGCGTTCGTACTTAAATATGGAACTAACCATTCCAATTTTCGCTGTCTCTTATACACATCTCCGAGCCCACGAGACT
+
BCCCAFBBBBBCGGGGGGGGGGGHHHHGGHHGHHHHGFHHHHHGHHHFGGEFGHHHHHHHHHHHHHHHHGGGGGHHGGGGGGHHHHHHGHHHHGGFHHGGHHHHHHHHHHHHHHGGGGGHHHHHHHHHHHGHHHGBFCGGGGHGGGGDGH
@M02034:409:000000000-BFKT7:1:2105:24837:13959 1:N:0:28
AAAGTCGAGGTGCCTAAAGTGGCAACCCAGACTCCGTGTCAGGTTGGTGGTGTAGAGCTTCCTGTAGCCGCATGGCGTTCGTACTTAAATATGGAACTAACCATTCCAATTTTCGCTGTCTCTTATACACATCTCCGAGCCCACGAGACT
+
BBBBBFBBBBABGGGGGGGGGGGHHHHGGHHGHHHGHGHHHGGFGFEFEGGFHHHHHHHHHHHHHHHGHGGGGGHHGGGGGGHHHHHFHHGFHFFHGHHGGHHHHHGHFGHHHHCGFFFFHHHHHHGFHFFHFHDDF?/>@FHGGC?ADF
@M02034:409:000000000-BFKT7:1:2105:12221:13962 1:N:0:28
AAAGTCGAGGTGCCTAAAGTGGCAACCCAGACTAAGAATAATGTTGGTGGTGTAGAGCTTCCTGTAGCCGCATGGCGTTCGTACTTAAATATGGAACTAACCTTCCAATTTTCGCTGTCTCTTATACACATCTCCGAGCCCACGAGACTC
+
AABBAFBBB@AAGGGGGGGGGGGHHHHGGHHGHHFHHHHHGGHGHHHGGGAFFBG5FGFG5EGGHHHFGGGEGFHAEEGGEE2BFGFGFHFHFF3BGGHHB1FHHFGBGHFHHGEGGEHHHGGHHHHHGFHHFFGD?CFBGHFGGFDGH?
@M02034:409:000000000-BFKT7:1:2105:27580:13964 1:N:0:28
AAAGTCGAGGTGCCTAAAGTGGCAACCCAGACTAGTTCTTCTGTTGGTGGTGTAGAGCTTCCTGTAGCCGCATGGCGTTCGTACTTAAATATGGAACTAACCATTTTCGCTGTCTCTTATACACATCTCCGAGCCCACGAGACTCCTGAG
+
BABBBFBBBBAAGGGGGGGGGGGFHHGGGHHGHHFGGGHHHHGHHGEEFEEFHDG5DBEGGHHF5FFFFEEAEEHGEEEFEE2GHHGGHHGHHGDGGBGFFHFHHGHDGFGGEFHGGFGHBF4FBCGHFFF/B/@/FA@//?ABHGGHGG
@M02034:409:000000000-BFKT7:1:2105:14696:13966 1:N:0:28
AAAGTCGAGGTGCCTAAAGTGGCAACCCCGACTAATAGTCAGGTTGGTGGTGTAGAGCTTCCTGTAGCCGCATGGCGTTCGTACTTAAATATGGAACTAACCATTCCAATTTTCGCTGTCTCTTATACACATCTCCG
+
A1A1AFAADDAA1CGF1FGGG1CGHHHG00AEGE112DG2FBFFBEEEFEAFGHBAFBGFHGFFGG2GHGGECGHGGGGGGG0GGHDFDG2FF1FFECD>FC1BFFHGFGGHHHGGEFEDGBGHHHGFGF1FCFGFG
@M02034:409:000000000-BFKT7:1:2105:25266:13966 1:N:0:28
AAAGTCGAGGTGCCTAAAGTGGCAACCCAGACTAATAATCA
+
BBBBBFBBBBBBFGGGGGGGFGGBGHHEFHCFFFB555555
@M02034:409:000000000-BFKT7:1:2105:17111:13966 1:N:0:28
AAAGTCGAGGTGCCTAAAGTGGCAACCCAGACTAGTAATAATGTTGGTGGTGTAGAGCTTCCTGTAGCCGCATGGCGTTCGTACTTAAATATGGAACTAACCATTCCAATTTTCGCTGTCTCTTATACACATCTCCGAGCCCACGAGACT
+
ABCCAFBCCBBBGGGGGGGGGGGHHHGGGHHGHHHHHHHHHHHHHHGGGGEFGGHFHHHHHHHHHHHHHGGGGGHHGGGGGGFHHHHGHHHHHFFHHEGGGHHHGHHHGHHHHHGGGGGHHHHHHHHHHHHHHHHGGCDFCGGGGGGGGH
@M02034:409:000000000-BFKT7:1:2105:27589:13980 1:N:0:28
AAAGTCGAGGTGCCTAAAGTGGCAACCCAGACTAGTTCTTCTGTTGGTGGTGTAGAGCTTCCTGTAGCCGCATGGCGTTCGTACTTAAATATGGAACTAACCATTTTCGCTGTCTCTTATACACATCTCCG
+
AABBAFAABDAAGGGGGGGGGFGFHHGGFDHGHC3GD5DGHHHHHHHEFGEGE3G5D5AFFFGGHFFDFA?EEEF1>EEFFEEGGGFFHHEHHG3DFGGGE13FDGF4>/>EEBB??44??F4BD33F32?
@M02034:409:000000000-BFKT7:1:2105:11922:13991 1:N:0:28
AAAGTCGAGGTGCCTAAAGTGGCAACCCAGACTAATCAGTCGGTTGGTGGTGTAGAGCTTCCTGTAGCCGCATGGCGTTCGTACTTAAATATGGAACTAACCATTCCAATTTTCGCTGTCTCTTATACACATCTCCGAGCCCACGAGACT
+
CCCCCFABBCBCGGGGGGGGGGGHHHHGGHGFHFHHHHHHHFGGEGGGGGGFGHH5GHHHGHHHHHHGGGGCGGHHGGGGGGBHHHHFHHHHHHHHHHGGGHHHGHGFHHHHHGEGGGFFFHHHHHFHFHFHGFHGG@CCGGGGGGGGGH
@M02034:409:000000000-BFKT7:1:2105:22648:13992 1:N:0:28
AAAGTCGAGGTGCCTAAAGTGGCAACCCAGACTCATCCGACGGTTGGTGGTGTAGAGCTTCCTGTAGCCGCATGGCGTTCGTACTTAAATATGGAACTAACCATTCCAATTTTCGCTGTCTCTTATACACATCTCCGAGCCCACGAGACT
+
BBBBAFBA?DAAGGGGFGGGGGGHHHHGGGHGHHHHHHGGGGGGGGGEFGEFGFFGHHHHHHGHFHHFHGGGGGHHGGGGGFHHHHHGHHGHHHBGFFHFHHHHHHHHHHHHHHGGGGGHHGHHHHHHFFFHHHHDECDCGGHGGDGGGH
@M02034:409:000000000-BFKT7:1:2105:5815:13995 1:N:0:28
AAAGTCGAGGTGCCTAAAGTGGCAACCCAGGTGGTTGGTGGTGTACAGCTTCCTGTAGCCGCATGGCGTTCGTACTTAAATATGGAACTAACCATTCCAATTTTCGCTGTCTCTTATACACATCTCCGAGCCCACGAGACTCCTGAGCAT
+
BABBBFBBCCCBGGGGGGGGGGGGHHHGFHGGGGGGGGGGGFGHHHHHHHHHHHHHHHHHGGGGFHHGFGGGEFGGHHGHHHHHHFHHGHGHHHHHHHHHHHHHHGGGGGHHHHHHHHHFHHHHGHHGCGGGGGGG?FGGHHHHHHHHHG
@M02034:409:000000000-BFKT7:1:2105:10534:14001 1:N:0:28
AAAGTCGAGGTGCCTAAAGTGGCAACCCAGACTGATCC
+
BAABBFBBBB2>GGFGGGGFFFGHHDGGGHFFG33D55
@M02034:409:000000000-BFKT7:1:2105:11940:14004 1:N:0:28
AAAGTCGAGGTGCCTAAAGTGGCAACCCAGACTAATCAGTCGGTTGGTGGTGTAGAGCTTCCTGTAGCCGCATGGCGTTCGTACTTAAATATGGAACTAACCATTCCAATTTTCGCTGTCTCTTATACACATCTCCGAGCCCACGAGACT
+
ABBBBFABBBAAGCFBGGGBGFGFFF42FFFFEGGFGHHB5EEGFEGEFFAFFFG5D5AFGEHGHBHGGEC?EEH1EEGEFECGHEBEFHFHHHH3FFGFBCEFGGDBDFGHHB<EEEEFHFFGBDGDF1DCGFD@C/>BCEEEC@D/.G
@M02034:409:000000000-BFKT7:1:2105:18345:14006 1:N:0:28
AAAGTCGAGGTGCCTAAAGTGGCAACCCAGACTGGTGTGGCGGTTGGTGGGG
+
BCCCCFCCCCBBGGGGGGGGGGGHHHHGGHHGHHHHF2BEGEGAEECAAF0>
@M02034:409:000000000-BFKT7:1:2105:10310:14015 1:N:0:28
AAAGTCGAGGTGCCTAAAGTGGCAACCCAGACTTCTAATAATGTTGGTGGTGTAGAGCTTCCTGTAGCCGCATGGCGTTCGTACTTAAATATGGAACTAACCATTCCAATTTTCGCTGTCTCTTATACACATCTCGAGCCCACGAGACTA
+
BBBBBFCCBBBCGGGGGGGGGGGHHHHGGHHGHGHHFHHFHHHHHHHGGGGFHHHHHHHHHHHHHHHHHGGGGGHHGGGGGGHHHHHGHHHHHHHHHHHHHHHHHHHHHHHHHHGGGGGGHHHHHHHGHHHHHHHHEFDGGGGDDGGGH?
@M02034:409:000000000-BFKT7:1:2105:6223:14023 1:N:0:28
AAAGTCGAGGTGCCTAAAGTGGCAACCCAGACTACGCAGGCTGTTGGTGGTGTAGAGCTTCCTGTAGCCGCATGGCGTTCGTACTTAAATATGGAACTAACCATTCCAATTTTCGCTGTCTCTTATACACATCTCCGAGCCCACGAGACT
+
BBCCBFCCCCBCGGGGGGGGGGGHHHHGGHHGHHHGGGGGGHHHHHHGGGEFGHHGGHHHHHHHHHHFHGGGGGHHGEGGGGHHHHHHHHHHHHHHHHHHHHHHHHGHHHHHHHGGGGGGHGHHHHGHHHHFHGGHGFGGGGHGGGGGGF
@M02034:409:000000000-BFKT7:1:2105:18827:14028 1:N:0:28
AAAGTCGAGGTGCCTAAAGTGGCAACCCAGACTGGGCAGGGGGTTGGTGGTGTAGAGCTTCCTGTAGCCGCATGGCGTTCGTACTTAAATATGGAACTAACCATTCCAATTTTCGCTGTCTCTTATACACATCTCCGAGCCCACGAGACT
+
BCCCBFCBBBABGGGGGGGGGGGHHHHGGHHGHHHHHHGGGGGEGGGGGGGFHHHHHHHHFHHHHHHGHGGGGGHFGGGGGGHHHHHHHHHHHHHGHHHHHHGHHHHHHHHHHHGGGGGHHHHHHHHHHHHHHHHGFCGGGGHGGGGGGH
@M02034:409:000000000-BFKT7:1:2105:7165:14031 1:N:0:28
AAAGTCGAGGTGCCTAAAGTGGCAACCCAGACTAAGCCTAATGTTGGTGGTGTAGAGCTTCCTGTAGCCGCATGGCGTTCGTACTTAAATATGGAACTAACCATTCCAATTTTCGCTGTCTCTTATACACATCTCCG
+
CCCCCFABBCCBGGGGGGGGGGGHHHHGGHH2AFB3F3FGFGHHH5FEECGEAAF5A5ABAGGG5BF5FAE0EEE10?EF??2BGGHH3FHFFB33F@GH313FFEG4BGDHG4>EFE/BBHGD4???DCBGGHH2C
@M02034:409:000000000-BFKT7:1:2105:25853:14035 1:N:0:28
AAAGTCGAGGTGCCTAAAGTGGCAACCCAGACTCCTCCGCGGGTTGGTGGTGTAGAGCTTCCTGTAGCCGCATGGCGTTCGTACTTAAATATGGAACTAACCATTCCAATTTTCGCTGTCTCTTATACACATCTCCGAGCCCACGAGACT
+
BCCCAFCCCCBCGGGGGGGGGGGHHHHGGHHGGHBGHHGGGGGGFGGAAEEEF3G5DDFBEHHFHFF4DEG?EFG1E?EFFE?FGFH3BGHDEG33EFFF3?2BGDHBFFDHF?@BED?FFBFGBFFFHFECHFHDC>CG@AGEGGGGGH
@M02034:409:000000000-BFKT7:1:2105:5114:14036 1:N:0:28
AAAGTCGAGGTGCCTAAAGTGGCAACCCAGACTAATAAGCATGTTGGTGGTGTAGAGCTTCCTGTAGCCGCATGGCGTTCGTACTTAAATATGGAACTAACCATTCCAATTTTCGCTGTCTCTTATACACATCTCCGAGCCCACGAGACT
+
BBBBBFBBBDABGGGGGGGGGGGHHHHGGHHGHFHHHHHHEHHHGHHGFGEFHHHHHHHHGHHHHHGHHGGGGGHHGGGGGGGHHHHHHHFHHHHHHHGHHHGHHHHHHHHHHHGGGGGHHHHHHHHHHHGHHHHHGDCGGGGEDCGGGF
@M02034:409:000000000-BFKT7:1:2105:18262:14037 1:N:0:28
AAAGTCGAGGTGCCTAAAGTGGCAACCCAGACTGGGGAGGGGGTTGGTGGTGTAGAGCTTCCTGTAGCCGCATGGCGTTCGTACTTAAATATGGAACTAACCATTCCAATTTTCGCTGTCTCTTATACACATCTCCGAGCCCACGAGACT
+
BBBCBFCCBCABGGGGGGGGGGGHHHHGGHHGHHHHGAFGGGGEEGGGGGEFGHHGHFHHHHHHHHHHHGGGGGHHGEGGGFHHGHHHHHHHHHHHHGGGHHHHHHHHHHGHHFGGGGGHHFHHHHHHHHHHGHHFECGFGGHGGGGGGH
@M02034:409:000000000-BFKT7:1:2105:12206:14040 1:N:0:28
AAAGTCGAGGTGCCTAAAGTGGCAACCCAGACTAAGGATAAGGTTGGTGGTGTAGAGCTTCCTGTAGCCGCATGGCGTTCGTACTTAAATATGGAACTAACCATTCCAATTTTCGCTGTCTCTTATACACATCTCCGAGCCCACGAGACT
+
BBBBBFBBBBBBGGGGGGGGGGGHHHHGGHHGHFFFHFGHHGHHHHGEFDGEGFG5FFDCEGHHHHHEFEF0EEFA?EGGGEBGHGHGHHHBGD33FFHH3?3GFFHBGG3GG?>?EE?F4?BF4F3FFBDGHFHGGCGGDEHGGDGGGH
@M02034:409:000000000-BFKT7:1:2105:16462:14042 1:N:0:28
AAAGTCGAGGTGCCTAAAGTGGCAACCCAGACTCAGAATAAGGTTGGTGGTGTAGAGCTTCCTGTAGCCGCATGGCGTTCGTACTTAAATATGGAACTAACCATTCCAATTTTCGCTGTCTCTTATACACATCTCCGAGCCCACGAGACT
+
BBBBBFBBBDBBGGGGGFGGGGGHHHHGGHHGHGHHHHHHHHGHFHGEFFEGHHHHHHHGHHHHHHGGHGGGGGHHGGGGGFHHHHHHHHHHHHHHHGHFHHHHHHHHHHHHHHGGGGGHHHHHGHHHHHEHFHFDECGCCGHGGGGGGG
@M02034:409:000000000-BFKT7:1:2105:25943:14043 1:N:0:28
AAAGTCGAGGTGCCTAAAGTGGCAACCCAGACTTGTACGTCGGTTGGTGGTGTAGAGC
+
CBCCCFCCCCBCGGGGGGGGGGGHHHHGGHHGHFDGBDF22AFFEEGGA1EEA3F555
@M02034:409:000000000-BFKT7:1:2105:18278:14047 1:N:0:28
AAAGTCGAGGTGCCTAAAGTGGCAACCCAGACTGGGGAGGGGGTTGGTGGTGTAGAGCTTCCTGTAGCCGCATGGCGTTCGTACTTAAATATGGAACTAACCATTCCAATTTTCGCTGTC
+
AAAA1DAAD1>ACGGG11FFGGGHGHHG00BFGGAAECGECGCE/AAECE/??BF2@BFFF@FF@GF@GEG/EEAFEEEEEABFFFHHBBBFGHB<F1B<FF1<>FG>2B1FHF@?<?/<
@M02034:409:000000000-BFKT7:1:2105:10958:14047 1:N:0:28
AAAGTCGAGGTGCCTAAAGTGGCAACCCAGACTCATCCGCATGTTGGTGGTGTAGAGCTTCCTGTAGCCGCATGGCGTTCGTACTTAAATATGGAACTAACCATTCCAATTTTCGCTGTCTCTTATACACATCTCCGAGCCCACGAGACT
+
BBBBAFBBBBAAGGGGGGGFGGGHHHFGGHHGHHHHHHFGFGGHHHHEFFEFGHHFGHHHHGHHHHHHHGGGGGGHGGGGFEFHHHHFHHHHHHGFFHFHHHHHGHHHHHHHHGGGGGGHHHHHHHHHBFFFHHHHDBCGGGHGGCFGFH
@M02034:409:000000000-BFKT7:1:2105:24597:14053 1:N:0:28
AAAGTCGAGGTGCCTAAAGTGGCAACCCAGACTGGTGGGGGGGTTGGTGGTGTAGAGCTTCCTGTAGCCGCATGGCGTTCGTACTTAAATATGGAACTAACCATTCCAATTTTCGCTGCTCTTATACACATCTCCGAGCCCACGAGACTC
+
ABACAFBCCCBAGGGGGGGGGGGHHHHGGHHGHHHGGEGGGGGGGGGGGGGFFGGFGGGGGGGGGGGGGGGGFFFFFFFFFFFFFFFFFFFFFFFFFFFFFFFFFFFFFFFFFFFFFFFFFFFFFFFFFFFFFFFFFFFDFEEFACFFFF
@M02034:409:000000000-BFKT7:1:2105:19703:14060 1:N:0:28
AAAGTCGAGGTGCCTAAAGAGGCAACCCAGACTGGGAATAAGGTTGGTGGTGTAGAGCTTCCTGTAGCCGCATGGCGTTCGTACTTAAATATGGAACTAACCATTCCAATTTTCGCTGTCTCTTATACACATCTCCGAGCCCACGAGACT
+
CCCCCFCCCCBCGGGGGGG5FGGGGHHGGHHGHHHHHHHHGHHGHHGGGGEFGFHHHGHHHHHHHHHHHGGGGGHHGGGGGGHHHHHHHHHHHHHHGHHHHGHHHHHGHHHHHFGGGGFFHHHHHHHHHHGHGHHGFCCGGGHGGGGAEH
@M02034:409:000000000-BFKT7:1:2105:7306:14067 1:N:0:28
AAAGTCGAGGTGCCTAAAGTGGCAACCCAGACTAATTCTAATGTTGGTGGTGTAGAGCTTCCTGTAGCCGCATGGCGTTCGTACTTAAATATGGAACTAACCATTCCAATTTTCGCTGTCTCTTATACACATCTCCGAGCCCACGAGACT
+
AABBBFCBBBBCGGGGGGGGGGGHHHHGGHHGHFFHHHHHGHHHHHHEFDEFGFHEHHHHHHHHFGHFGGGEGGHHGEGGGGGHHHHHHHHHHHFFGHHGHHFHHGHFHHFGHHGGGGGHHHHHHHHHGFHHHHGGD@FCCEHGGGCFDF
@M02034:409:000000000-BFKT7:1:2105:6218:14087 1:N:0:28
AAAGTCGAGGTGCCTAAAGTGGCAACCCAGACTAATAAGACGGTTGGTGGTGTAGAGCTTCCTGTAGCCGCATGGCGTTCGTACTTAAATATGGAACTAACCATTCCAATTTTCGCTGTCTCTTATACACATCTCCGAGCCCACAAG
+
AAAAAF3ADBAAGFG5BDGBGEFHBCHGGHDGGGHGFFHHHGCEFGGEGFAAHFHFGGBHFBFG5AFBFEC?FGHHGGCGG1GA?GH3FGGHHH3EGHFGCG3FGEFBGHFHHBEE/<?BGFFF?FGFFFDFFGEBA?CGG/FF//?
@M02034:409:000000000-BFKT7:1:2105:10767:14095 1:N:0:28
AAAGTCGAGGTGCCTGAAGTGGCAACCCAGACTTTTGGGGGTGTTGGTGGTGTAGAGCTTCCTGTAGCCGCATGGCGTTCGTACTTAAATATGGAACTAACCATTCCAATTTTCGCTGTCTCTTATACACATCTCCGAGCCCACGAGACT
+
AAAA>DA1@DAAGGB111FG1A0CF0AEFCHG1B1DA0AAAEEAE/AACE//BE@FGGFHB1GHF2DEGG//EEHFEFCEGEGGAGEB1EB>FHHBFG1F1FDGBF2F21G2F2<A<</<2DGG1>@D@<1F<F1F?@/<>FGGCG?FCB
@M02034:409:000000000-BFKT7:1:2105:22204:14095 1:N:0:28
AAAGTCGAGGTGCCTAAAGTGGCAACCCAGACTCATCC
+
BCBBBFCCCCBCGGGGGGGGGGGHHHHGGHHGH3BG5B
@M02034:409:000000000-BFKT7:1:2105:12089:14112 1:N:0:28
AAAGTCGAGGTGCCTAAAGTGGCAACCCAGACTGCGGGTCATGTTGGTGGTGTAGAGCTTCCTGTAGCCGCATGGCGTTCGTACTTAAATATGGAACTAACCATTCCAATTTTCGCTGTCTCTTATACACATCTCCGAGCCCACGAGACT
+
CBCCBFCCCCBCGGGGGGGFGGGHHHHGGHHGHHHGGGGGHHHHHHHGGGEFHHHHHHHHHHHHHHHHHGGGGGHHGGGGGGFHHHHHHHHHHHHGHHHHHGHHHHHHHGHHHHGGGGGHHHHHHHHHGHHHHHHHGCGGGGHGGGGGGH
@M02034:409:000000000-BFKT7:1:2105:26259:14112 1:N:0:28
AAAGTCGAGGTGCCTAAAGTGGCAACCCAGACTGGGGCTAATGTTGGTGGTGTAGAGCTTCCTGTAGCCGCATGGCGTTCGTACTTAAATATGGAACTAACCATTCCAATTTTCGCTGTCTCTTATACACATCTCCGAGCCCACGAGACT
+
B@BBBFABDB2AGGGGGGGGGGGHHHFF2CDFGFGGFECHHHHHHEEEFGEFHHHFDGHHHEGGEGHHHGEEGFHHGGGGGE2GHHFBFHGHHFEGFHDGHGFHHHGF4FGHHFEFGGGHHGHGFHGHB22FGHHFDBGGGGEFFGFFGG
@M02034:409:000000000-BFKT7:1:2105:14383:14112 1:N:0:28
AAAGTCGAGGTGCCTAAAGTGGCAACCCAGACTACGAGGGATGTTGGTGGTGTAGAGCTTCCTGTAGCCGCATGGCGTTCGTACTTAAATATGGAACTAACCATTCCAATTTTCGCTGTCTCTTATACACATCTCCGAGCCCACGAGACT
+
AABBAFBBBBBBGGGGGGGGGGGGFGHGGHHGGHHFGGGGGHGHHHHAFEEFFFGFHGFHHHHHGHHHHFE@EGHGGGGGFAFHHHGGHHEHHHFFHHHFHFFHHHFFHGHHHGGEGGAGHHHHBHHHHHGGHHH2C/B@CFHGGGGGGH
@M02034:409:000000000-BFKT7:1:2105:23068:14114 1:N:0:28
AAAGTCGAGGTGCCTAAAGTGGCAACCCAGACTGCGGGTGGGGTTGGTGGTGTAGAGCTTCCTGTAGCCGCATGGCGTTCGTACTTAAATATGGAACTAACCATTCCAATTTTCGCTGTCTCTTATACACATCTCCGAGCCCACGAGACT
+
BBBBBFBBBBBAGGGGGGGGGGGHHHHGGHGGHHHGEGEEGGGEEGGEFGAFHHHGHBGHHHHHHGHHHFGGFFHFGEGFGGHHHHGDHHHHHFFFFHHHHHHHHFGHHHHHHGGDDGGGHHHHHHFHHHHHHHHHD@DGGGHGGGC?DH
@M02034:409:000000000-BFKT7:1:2105:10183:14114 1:N:0:28
AAAGTCGAGGTGCCTAAAGTGGCAACCCAGACTAATAAGACGGTTGGTGGTGTAGAGCTTCCTGTAGCCGCATGGCGTTCGTACTTAAATATGGAACTAACCATTCCAATTTTCGCTGTCTCTTATACACATCTCCGAGCCCACGAGACT
+
A3AABFBBDD>AGGGGFGGGGGGHHHHGGHHGHBGHHHHHHGFGGGGGGGEFFHHFGHHHHHHHHHHHHGG0EEHHGGGGGGBHHHG3GGHHGGHHFG3GHHDGHHGGFGHHHFGGGGEEGEGHFH2FFGFHHDGBE@DDGGHG@DD?DF
@M02034:409:000000000-BFKT7:1:2105:16936:14115 1:N:0:28
AAAGTCGAGGTGCCTAAAGTGGCAACCCAGACTAATAATGTTGTTGGTGGTGTAGAGCTTCCTGTAGCCGCATGGCGTTCGCACTTAAATATGGAACTAACCATTCCAATTTTCGCTGTCTCTTATACACATCTCCGAGCCCACGAGACT
+
AABBAFBBBBABGGGGGGGGGGGHHHHGGHHGHHHHGHHHHHHHHHHGGGEFHHHHHHHHHHHHHHHHHGGGGGHHGGGGGGGGGHHHHHHHHHHHGHHHHHHHHHHHHHHHHHGGGGGHHHHHHHHHGFHHGHHGGDCGGGHGGGGGGF
@M02034:409:000000000-BFKT7:1:2105:16954:14119 1:N:0:28
AAAGTCGAGGTGCCTAAAGTGGCAACCCAGACTAATAATGTTGTTGGTGGTGTAGAGCTTCCTGTAGCCGCATGGCGTTCGCACTTAAATATGGAACTAACCATTCCAATTTTCGCTGTCTCTTATACACATCTTCG
+
A>A1>DAADDA1FGGCFGFGGGFHGCF?CAFFCGGCFHFFAFGBFGG/FE/FFFHFHBGBDFHHE2A2EE?EEEEHFEE/?ECEEHGEHFHHHGFFGBBFFFGF122BGFFBG2E?E?EGF2GEDGH22<<11B22?
@M02034:409:000000000-BFKT7:1:2105:20564:14125 1:N:0:28
AAAGTCGAGGTGCCTAAAGTGGCAACCCAGACTAATAATAATGTTGGTGGTGTAGAGCTTCCTGTAGCCGCATGGCGTTCGTACTTAAATATGGAACTAACCATTCCAATTTTCGCTGTCTCTTATACACATCTCCGAGCCCACGAGACT
+
BBCCCFBCCCCCGGGGGGGGGGGHHHHGGHHGHHHHFHHHHHHHHHGEFGEFHHHHHHHHHHGHHHHHHGGGGGHFGGGGGGBHGHHGHHHHHHBGFGGHFHGHHHHHHHGHH4EGGGFGHGHGHHHHGHFHFHDGGCGGGGHGGGGGGH
@M02034:409:000000000-BFKT7:1:2105:14370:14125 1:N:0:28
AAAGTCGAGGTGCCTAAAGTGGCAACCCAGACTACGAGGGATGTTGGTGGTGTAGAGCTTCCTGTAGCCGCATGGCGTTCGTACTTAAATATGGAACTAACCATTCCAATTTTCGCTGTCTCTTATACACATCTCCGAGCCCACGAGACT
+
BCCCAFABCBABGGGGGGGFGGGHHHHGGHHGHHHGGGGGEGGHHHHGGGEFHHHGHHHHHHHFGHHGHGGGGGHHGGGGGEHHHHHHFHHHHHHHGHGHGHHHHHHGHHHHHHGGGGGGHHHHHHHHGFHHHHHGGBGGGGHGGGGGGG
@M02034:409:000000000-BFKT7:1:2105:12101:14126 1:N:0:28
AAAGTCGAGGTGCCTAAAGTGGCAACCCAGACTGCGGGTCATGTTGGTGGTGTAGAGCTTCCTGTAGCCGCATGGCGTTCGTACTTAAATATGGAACTAACCATTCCAATTTTCGCTGTCTCTTATACACATCTCCGAGCCCACGAGACT
+
A?ABADAAD@AAGGGFGG4GGGGHGFHGDGCGFFFEECEG1DGGFHG?F?EFGEFFHEHHGHHFGFFDDEC0E>GFFGGGGEBGFGGHEFFHFF?3EGHHEFBGGBG4GEGHHGGGGGDF3FFHDGFHHBFHHHH2//DCCGCFC?-.DF
@M02034:409:000000000-BFKT7:1:2105:27130:14134 1:N:0:28
AAAGTCGAGGTGCCTAAAGTGGCAACCCAGACTAGTTATGGTGTTGGTGGTGTAGAGCTTCCTGTAGCCGCATGGCGTTCGTACTTAAATATGGAACTAACCATTCCAATTTTCGCTGTCTCTTATACACATCTCCGAGCCCACGAGACT
+
AAAAAFA1>A1>G1GGGGGDFB0AFHGEGH0A1AG2GGDGFHHHGFHEFFAFFDGFGEHGHGHFHFFGFEG@>EHAEEEGEEFHHHGDGHFHEHB@FGH1FFFGFHHHHHHHGHGCEG/<B2B2EGGFHFBCFGFDE@CG<FHGGGCAFH
@M02034:409:000000000-BFKT7:1:2105:5001:14134 1:N:0:28
AAAGTCGAGGTGCCTAAAGTGGCAACCCAGACTGGGGGGGAGGTTGGTGGTGTAGAGCTTCCTGTAGCCGCATGGCGTTCGTACTTAAATATGGAACTAACCATTCCAATTTTCGCTGTCTCTTATACACATCTCCGAGCCCACGAGACT
+
AABBAF@ABBBAGGGGG4BBEGGHFAHGDD2EEGHH?FGG-AD.CGC;9DAEFFFFFFGGGF0CFFFBBDAGGGGFFDFFFDFFFFFBFFFFBBBFFF/;BFBFBFBFFFFFFFF?DFFFFFFFFFFBFFFFBFFFFF--;AEEA;DFB9
@M02034:409:000000000-BFKT7:1:2105:4576:14136 1:N:0:28
AAAGTCGAGGTGCCTAAAGTGGCAACCCAGACTGGTGAGGATGTTGGTGGTGTAGAGCTTCCTGTAGCCGCATGGCGTTCGTACTTAAATATGGAACTAACCATTCCAATTTTCGCTGTCTCTTATACACATCTCCGAGCCCACGAGACT
+
BBBBAFBBBDABGGGGGGGGFGGHFFGGGHHGHHGFFGGHGHHGGHH2FGEFGFHGHHHHHHHHFHHGHGGGGGHHGGGGGFGHHHHFHFFHGHHEFHFFHGGHHHGHHHHHHHGGGGGHHHHHHHFFGFFHGFHGDCGCGGHGGGGG?G
@M02034:409:000000000-BFKT7:1:2105:2731:14137 1:N:0:28
AAAGTCGAGGTGCCTAAAGTGGCAACCCAGACTGAGGGGGGGGTTGGTGGTGTAGAGCTTCCTGTAGCCGCATGGCGTTCGTACTTAAATATGGAACTAACCATTCCAATTTTCGCTGTCTCTTATACACATCTCCGAGCCCACGAGACT
+
BBBABFABBBAAGGGGGGGFGGGHHHHGAHHDGHGHGGGGGCFFFFFFED9AEFFBFEFFFFFFFFFFFDAADFFABAFFD:BEEFF/FBBFFF;BFFFF:FFFBFFFFFFFFFF.DDAFFFFFFFFFFFFFFFFFD>D9BEFFAFADDF
@M02034:409:000000000-BFKT7:1:2105:12456:14137 1:N:0:28
AAAGTCGAGGTGCCTAAAGTGGCAACCCAGACTAAGAATGAGGTTGGTGGTGTAGAGCTTCCTGTAGCCGCATGGCGTTCGTACTTAAATATGGAACTAACCATTCCAATTTTCGCTGTCTCTTATACACATCCCGAGCCCACGAGACTC
+
AAABAFBBCBBCGGGGGGGGGGGHHHHGGHHGHHHGHHHHHHHHHHGGGGGGGFGEFGHHHHHGFGHGFGGEGGHFEEGGGFFHHGHHHHHFHHFHHHHFFFBGGHEFHGHHHDECEF<GGFHHGHFGHHHFCFHGGGGCGHGGGGGGHF
@M02034:409:000000000-BFKT7:1:2105:20579:14140 1:N:0:28
AAAGTCGAGGTGCCTAAAGTGGCAACCCAGACTAATAATAATGTTGGTGGTGTAGAGCTTCCTGTAGCCGCATGGCGTTCGTACTTAAATATGGAACTAACCATTCCAATTTTCGCTGTCT
+
AAAA1FAADD1>AGFDGGGAGFAFGH0ECCHGFHFGDFGH2DDAFGHAFE/F/AE2B1FGEFHHGFHFFECEEEHFEGGFABC/CFGFFHHGHHGHBGBGF011EBBDGHEFFDE?EF/1>
@M02034:409:000000000-BFKT7:1:2105:12766:14154 1:N:0:28
AAAGTCGAGGTGCCTAAAGTGGCAACCCAGACTAGTCCGGCGGTTGGTGGTGTAGAGCTTCCTGTAGCCGCATGGCGTTCGTACTTAAATATGGAACTAACCATTCCAATTTTCGCTGTCTCTTATACACATCTCCGAGCCCACGAGACT
+
BBBBBFBBBBABGGGGGGGFGGGHHHHGGHHGHHHHHHGGGGGEFGGEFG?FFFGFGGHHHHHHHHFFGGFGEEHFFEGGEFGHHHHFHHGFHGFGHHFGHHHGHHFHHHHHHHGCGDADHFHHGHHHHHHHHHHGGA@?DGEECCGGGH
@M02034:409:000000000-BFKT7:1:2105:16178:14164 1:N:0:28
AAAGTCGAGGTGCCTAAAGTGGCAACCCAGACTCATGCGACTGTTGGTGGTGTAGAGCTTCCTGTAGCCGCATGGCGTTCGTACTTAAATATGGAACTAACCATTCCAATTTTCGCTGTCTCTTATACACATCTCCGAGCCACGAGACTC
+
ABBA3DAABBABGGGGGGGGGGGHHGHGGHHGHFHHHHGGGGGHHHHEFGAFGGHGHHGHHHHFGHHEHGGFGGHHGGGGFEGHHHHHHHGFHHHHFFHFHFHHHGHHHHHHHHGGGGAFGBGHHHGHGHFHHHGBBBDGCGHGGGGGEG
@M02034:409:000000000-BFKT7:1:2105:2353:14173 1:N:0:28
ACAGTCGAGGTTCCTAAAGTGGCAACCCAGACTGTGGATAATGTT
+
11>>AFA>1DABBGEGGGGAFFCEGHFE00AAGB11B11B122DF
@M02034:409:000000000-BFKT7:1:2105:2334:14174 1:N:0:28
AAAGTCGAGGTGCCTAAAGTGGCAACCCAGACTGTGGATAAGGTTGGTGGTGTAGAGCTTCCTGTAGC
+
CCCCCFCCCCCCGGGGGGGGGGGHHHHGGHHGHHFDH3FEA335B22A22EAA3D5D5AA5BBAB555
@M02034:409:000000000-BFKT7:1:2105:6815:14174 1:N:0:28
AAAGTCGAGGTGCCTAAAGTGGCAACCCAGACTGCGACGTCTGTTGGTGGTGTAGAGCTTCCTGTAGCCGCATGGCGTTCGTACTTAAATATGGAACTAACCATCCAATTTTCGCTGTCTCTTATACACATCTCCGAGCCCACGAGACTC
+
AAABBFBCCCBBGGGGGGGGGGGHGHGGGHHGHHHGGGFEGHGHHHHGFGAFGFHGGHHHHHHHHHHHHGGGGGHHGGGGGGHHHHHHHHHHHHHHHHHHHHHHHHHHHHHHHGEGGGHHHGHHHHHHHHFHHHHGGGGGGHGGCGGGGG
@M02034:409:000000000-BFKT7:1:2105:12660:14179 1:N:0:28
AAAGTCGAGGTGCCTAAAGTGGCAACCCAGACTCGTCCTGGTGTTGGTGGTGTAGAGCTTCCTGTAGCCGCATGGCGTTCGTACTTAAATATGGAACTAACCATTCCAATTTTCGCTGTCTCTTATACACATCTCCGAGCCCACGAGACT
+
AAAA>DBBBD>AGGGGFGGGFFGHGGHGGHHGHHGHGGGHGGHHGHHEFGEFAEGGFFHHHHHHFFHFFGGGGGHGGGGGGFFHHGGFHFHHHF@FFHHEGHDGHHFHHHHHHHGGGGFFHHHHHHHHBCFGFHHBC@CC/<FEGGGGGH
@M02034:409:000000000-BFKT7:1:2105:16434:14183 1:N:0:28
AAAGTCGAGGTGCCTAAAGTGGCAACCCAGACTGAGGCGCGGGTTGGTGGTGTAGAGCTTCCTGTAGCCGCATGGCGTTCGTACTTAAATATGGAACTAACCATTCCAATTTTCGCTGTCTCTTATACACATCTCCGAGCCCACGAGACT
+
ABBBBFBBBBBAGGGGGGGGGGGHHHHGGHHGHHFHGGGGGCAABEEEGGGGHGG@BDGHDGHHGHHDFGG/EFHFGGCFEEEHHHHDHHFFGH3BGEFFCFBGHFHBDG3FG@BDDABGHHHGFHF?1GGHHHBDECF-CGFGGCDFDD
@M02034:409:000000000-BFKT7:1:2105:29346:14185 1:N:0:28
AAAGTCGAGGTGCCTAAAGTGGCAACCCAGACTACTAAGAATGTTGGTGGTGTAGAGCTTCCTGTAGCCGCATGGCGTTCGTACTTAAATATGGAACTAACCATTCCAATTTTCGCTGTCTCTTATACACATCTCCGAGCCCACGAGACT
+
AABAAFA>DDAAFGGGGGGGGGEFFCHEFEEEFG3GHHFFGHGGGFHEFFEFFBGDDGGHFHFEFBEDFEFCEFHHGGG1BEFEEHHGHHGFHHBFFFHHFHGHGHHFHHGHHFGFGGEFFFGFFHGFFHHHHHHGDCGCDEHGGGGGGF
@M02034:409:000000000-BFKT7:1:2105:12875:14189 1:N:0:28
AAAGTCGAGGTGCCTAAAGTGGCAACCCAGACTGGTGTGGGGGTTGGTGGTGTAGAGCTTCCTGTAGCCGCATGGCGTTCGTACTTAAATATGGAACTAACCATTCCAATTTTCGCTGTCTCTTATACACATCTCCGAGCCCACGAGACT
+
BBBBBFBBBBAAGGGGGGGGGGGHHHHGGHHGHHHHHGEGGGGGFGGEFGEFGFGFHFHHHHHHGHHHGGGCGFHEEEGGGFHGHHHFHHHHHHGGHHHFHHGHHHGHHHHHHHGGGGGFHGHHGHHHHHGHHHHHGCFFGGHGGGGGGH
@M02034:409:000000000-BFKT7:1:2105:24696:14190 1:N:0:28
AAAGTCGAGGTGCCTAAAGTGGCAACCCAGACTAATAAGAATGTTGGTGGTGTAGAGCTTCCTGTAGCCACATGGCGTTCGTACTTAAATATGGAACTAACCATTCCAATTTTCGCTGTCTCTTATACACATCTCCGAGCCCACGAGACT
+
BAAAAFAADDBAFFGGGGGGCGGHHHHGAHHGHHFHHHHHHHHGGFHGEGFFHHHGHHHHHGHGGHHHHHFAHHHHGGGGGGHHGHHG3FDHFEGBFFGHFHHHHHHHGHHHGHGCEDGEFFFGFHG44B?CCFBEF/BC/FGGGCGC<?
@M02034:409:000000000-BFKT7:1:2105:18854:14190 1:N:0:28
AAAGTCGAGGTGCCTAAAGTGGCAACCCAGACTTCGCCTCCTGTTGGTGGTGTAGAGCTTCCTGTAGCCGCATGGCGTTCGTACTTAAATATGGAACTAACCATTCCAATTTTCGCTGTCTCTTATACACATCTCCGAGCCCACGAGACT
+
CCCCCFCCCCCCGGGGGGGGGGGHHHHGGHHGHHHGGGGGHHHHHHHEGGGGHHHHHHHHHHHHHHHHHGGGGGHHGGGGGGHHHHHHHHHHHHHHHHHHHHHHHHHHHGHHHHGGGGGHHGHHHHFHFHHHHGFHGDFGGGEGGGGGGG
@M02034:409:000000000-BFKT7:1:2105:23686:14191 1:N:0:28
AAAGTCGAGGTGCCTAAAGTGGCAACCCAGACTCCTAAGGCTGTTGGTGGTGTAGAGCTTCCTGTAGCCGCATGGCGTTCGTACTTAAATATGGAACTAACCATTCCAATTTTCGCTGTCTCTTATACACATCTCCGAGCCCACGAGACT
+
AABAAFABBBBBGGGGFFGGGGGHHHHGGHHGHHFGHHGHGHHHFHFFCEEE1AGDDFFGGFHFGFHBEEE?EGF1EEEFGEFHHHHHHHHHHHFBGHHHEEBFGFG4FFEGF?EFGD/34FFGDFGGDCGFFFHGCBFGGAHACCCAFG
@M02034:409:000000000-BFKT7:1:2105:20303:14193 1:N:0:28
AAAGTCGAGGTGCCTAAAGTGGCAACCCAGACTACTCCGGCTGTTGGTGGTGTAGAGCTTCCTGTAGCCGCATGGCGTTCGTACTTAAATATGGAACTAACCATTCCAATTTTCGCTGTCTCTTATACACATCTCCGAGCCCACGAGACT
+
BBCCBFCCCCCBGGGGGGGGGGGGHHHGGHHGHHHHHHGGGGGHHHHEFGEFHHHHHHHHHHHHHHHHHGGGGGHGGGGGGFHGHHHHHHHHHHGHHHHHHHGHHHGHHHHHHHGGGGDFHHHHHHHGGHGHHHHHGBDGGGHGGGGGGH
@M02034:409:000000000-BFKT7:1:2105:4157:14195 1:N:0:28
AAAGTCGAGGTGCCTAAAGTGGCAACCCAGACTCATAATCATGTTGGTGGTGTAGAGCTTCCTGTAGCCGCATGGCGTTCGTACTTAAATATGGAACTAACCATTCCAATTTTCGCTGTCTCTTATACACATCTCCGAGCCCACGAGACT
+
CCBCCFBCCCBCGGGGGGGGGGGHHHHGGHHGHHFH5DFHFGHHGHHEGGGFHHHHHHHHHHHGGHHGHGGGGGHHGGGGGGHHHHGFGHHHHHGHGHHHHHHHHHGHHHHHHHGGGGGHHHHHHHHHGHHHHHHFD<CDGGHGGGFGGH
@M02034:409:000000000-BFKT7:1:2105:24679:14198 1:N:0:28
AAAGTCGAGGTGCCTAAAGTGGCAACCCAGACTAATAAGAATGTTGGTGGTGTAGAGCTTCCTGTAGCCACATGGCGTTCGTACTTAAATATGGAACTAACCATTCCAATTTTCGCTGTCTCTTATACACATCTCCGAGCCCACGAGACT
+
AAA@AFAB3AAAFGGFFGG6DFGHHHHGGG2FGH3GHFFCHHCGGDGEEEEEGHHG5FHHHGHFHFEHHHHFHHHHGGGGGGEHHHGGGHHHH3B3@FFGHHHHHHHF4BGHHHEDEAEFHHHHGGGGHFBHFGFH?DCCDFAFCG/?CF
@M02034:409:000000000-BFKT7:1:2105:22446:14198 1:N:0:28
AAAGTCGAGGTGCCTAAAGTGGCAACCCAGA
+
CDDCCFCCDDCCGGGGGGGGGGGHHHHGGHH
@M02034:409:000000000-BFKT7:1:2105:25259:14199 1:N:0:28
AAAGTCGAGGTGCCTAAAGTGGCAACCCAGACTTCTCCTCAGGTTGGTGGTGTAGAGCTTCCTGTAGCCGCATGGCGTTCGTACTTAAATATGGAACTAACCATTCCAATTTTCGCTGTCTCTTATACACATCTCCGAGCCCACGAGACT
+
BBBBBFBBBBBBGGFFFFGGGGGFFFFEF2GFFHHHHHHHHHHFFGCEFGEFHHHFGHFHFGHGFFHGHGFGFGHHGGGFEGHGHHGGFHDGHFDFGHFFHHHHHHGHFGHHHGGFGGG3GFGHHHDGFFFB2F3BE/C?>CCFDCCFGF
@M02034:409:000000000-BFKT7:1:2105:17643:14200 1:N:0:28
AAAGTCGAGGTGCCTAAAGTGGCAACTACTCAGCATGTTGGTGGTGTAGAGCTTCCTGTAGCCGCATGGCGTTCGTACTTAAATATGGAACTAACCATTCCAATTTTCGCTGTCTCTTATACACATCTCCGAGCCCACGAGACTCCTGAG
+
A3ABBFBBBBBAGGGGGGGGGGFHHHHGHHHHHHHHHHGHHGGFFFHHHHHGFGHHHHHBHGFEGGGGHHGEGFGEHFGHHGBGFHHHFGEHGHGHHHHFHHFHHHHFFGGEEFGGHHHHHGFFFGHHHFGGFGGEEGGGC/CGHHHHHF
@M02034:409:000000000-BFKT7:1:2105:17171:14204 1:N:0:28
AAAGTCGAGGTGCCTAAAGTGGCAACCCAGACTAGTCATAAGGTTGGTGGTGTAGAGCTTCCTGTAGCCGCATGGCGTTCGTACTTAAATATGGAACTAACCATTCCAATTTTCGCTGTCTCTTATACACATCTCCGAGCCCACGAGACT
+
BABBBFBBBBBBGGGFFGGGGGGHHHHGGHHGHHHHHHHHGHHGGHGEFGGFGHHGHHHHHHHHHHHGHGGGGGHHGGGGGGHHHHHHHHHHHHHHGFFHHHHGHHHHHHHHHHGGGDEFGHHHHHFHHBFGCFG2B<CCGGHGGGGGGB
@M02034:409:000000000-BFKT7:1:2105:20065:14206 1:N:0:28
AAAGTCGAGGTGCCTAAAGTGGCAACCCAGACTGAGAAGAATGTTGGTGGTGTAGAGCTTCCTGTAGCCGCATGGCGTTCGTACTTAAATATGGAACTAACCATTCCAATTTTCGCTGTCTCTTATACACATCTCCGAGCCCACGAGACT
+
BCCCAFBCCCBCGGGGGGGGGGGHHHHGGHHGHGBEHHHGFHHHHHG2AEEFEDHDF5AFAGGFHGGDFEG?FFG1EEGGGEFHGGHDGHHGHH3DGGFHCC3FFFGEFHFHHGEFEE?GDFGGFHHFHHGFHHHBD?DFGFEGGGGFGH
@M02034:409:000000000-BFKT7:1:2105:3003:14206 1:N:0:28
AAAGTCGAGGTGCCTAAAGTGGCAACCCAGACTGTTCCTCATGTTGGTGGTGTAGAGCTTCCTGTAGCCGCATGGCGTTCGTACTTAAATATGGAACTAACCATTCCAATTTTCGCTGTCTCTTATACACATCTCCGAGCCCACGAGACT
+
AB?AAFAADDABGGGGFGGGGGECFGFDGGHGBCEBGHFHHHHHHHHFGGEFFGGGHHHHHHHDFGHGHEFEEEGGFEFFE>FEHHFFHHGHHHHHGHHHHHHHHHHHHHHHHFGGGGGGHHGGHHHGGHFHHHHHGCCGGGHGGFGGGH
@M02034:409:000000000-BFKT7:1:2105:20397:14208 1:N:0:28
AAAGTCGAGGTGCCTAAAGTGGCAACCCAGACTTATCGGACTGTTGGTGGTGTAGAGCTTCCTGTAGCCGCATGGCGTTCGTACTTAAATATGGAACTAACCATTCCAATTTTCGCTGTCTCTTATACACATCTCCGAGCCCACGAGACT
+
CCCCCFBCCCCCGGGGGGGGGGGHHHHGGHHGHHGHHHGGGGHHHHHEFGGGHHHFGHHHHHHHHFHGHGGEGGHHGGGGGDCHGHHEFHHHHGDFFHGHFGFGGGGGHHFHGFEGGGEGHHHHHHHHHHHHHHFFE@FGGGEGGCGGGG
@M02034:409:000000000-BFKT7:1:2105:23283:14209 1:N:0:28
AAAGTCGAGGTGCCTAAAGTGGCAACCCAGACTTCTAATACTGTTGGTGGTGTAGAGCTTCCTGTAGCCGCATGGCGTTCGTACTTAAATATGGAACTAACCATTCCAATTTTCGCTGTCTCTTATACACATCTCCGAGCCCACGAGACT
+
CCCCCFCCCCCCGGGGGGGGGGGHHHHGGHGGHHHHHHHHHHHHHHGGFGGFHHHHHHHHHHHHHHHHHGGGGGHHGGGGGGHHHHHHHHHHHHHHHHHGHHFHHHGGHHHHHFGGGGFHHHHHHHHFDFFHFHHHFDGGGGHGGGGGGG
@M02034:409:000000000-BFKT7:1:2105:17919:14210 1:N:0:28
AAAGTCGAGGTGCCTAAAGTGGCAACCCAGACTTCTCCGGTTGTTGGTGGTGTAGAGCTTCCTGTAGCCGCATGGCGTTCGTACTTAAATATGGAACTAACCATTCCAATTTTCGCTGTCTCTTATACACATCTCCGAGCCCACGAGACT
+
AAAAAFAABBABGGFFFGGFGGGHHGHGGHHGHGHHHHEGEEEEGFHAFEAFAGHFGHGHHHHGADGFHEEEGGHGGEFGEFGHHHHHHHGFHHFEFGBCFFBGHHHGHHHHHHGEGGFGEFHHHHGHFGEFFHGBC?CCGAFCCDGEDG
@M02034:409:000000000-BFKT7:1:2105:24664:14214 1:N:0:28
AAAGTCGAGGTGCCTAAAGTGGCAACCCAGACTACTAATCAGGTTGGTGGTGTAGAGCTTCCTGTAGCCGCATGGCGTTCGTACTTAAATATGGAACTAACCATTCCAATTTTCGCTGTCTCTTATACACATCTCCGAGCCCACGAGACT
+
CCCCCFCBBBABGGGGGGGGGGGHHHHGGHGGHHGHHHHHHHHHHFEFGGGFHHHHHHHHHHHHHHHGHGGFGGHFGGGGGGHHHHHHHHHGHGGGHHHGHHGHHHHHHHHHHHGGFAFHHGHHHHFHGHHHGHHFFCGGGGHGGGGGGF
@M02034:409:000000000-BFKT7:1:2105:17643:14219 1:N:0:28
AAAGTCGAGGTGCCTAAAGTGGCAACTACTCAGCATGTTGGTGGTGTAGAGCTTCCTGTAGCCGCATGGCGGTCGTACTTAAATATGGAACTAACCATTCCAATTTTCG
+
AAABBFBBDBAAGGBGGGGG5GFFEE4FFGHF335B3BFG2B22FE2BEEFFHGGBFF5AFFFE0A1BA1A0>>EEFGHB4@3FDBGHFFHFF@3?33BB?44B3BF4>
@M02034:409:000000000-BFKT7:1:2105:1945:14221 1:N:0:28
AAAGTCGAGGTGCCTAAAGTGGCAACCCAGACTTGTGTGGGGGTTGGTGGTGTAGAGCTTCCTGTAGCCGCATGGCGTT
+
CCCCBFBBCCCCGGGGGGGGGGGHHHHGGHHGHBF5F2BEGGGGGGG1FEEEF3G555FGF@F5F55BBAF/EF11>E?
@M02034:409:000000000-BFKT7:1:2105:22005:14223 1:N:0:28
AAAGTCGAGGTGCCTAAAGTGGCAACCCAGACTAATAAGAATGTTGGTGGTGTAGAGCTTCCTGTAGCCGCATGGCGTTCGTACTTAAATATGGAACTAACCATTCCAATTTTCGCTGTCTCTTATACACATCTCCGAGCCCACGAGACT
+
AABBAFABDBAAGGGGFFGGGGGHHHHGGGHGHHGHHHHHHHHHHHHFEGAFGHFFHHHHHHGHHHHHGGGGGGHGGGGGGGGHHHHHHHHHGHHHHHHGHHHHHHGHHHHGHHGGGGGHGFHGHHHHFHFGHHGHFCGGGGHGGGGDDH
@M02034:409:000000000-BFKT7:1:2105:23294:14223 1:N:0:28
AAAGTCGAGGTGCCTAAAGTGGCAACCCAGACTTCTAATACTGTTGGTGGTGTAGAGCTTCCTGTAGCCGCATGGCGTTCGTACTTAAATATGGAACTAACCATTCCAATTTTCGCTGTCTCTTATACACATCTCCGAGCCCACGAG
+
AA?A3BAABDBBG45BF44BF4FHFHHGCHCF3GHF5EFFCFHAFD22AEB2BGHFFH3FGFGDBDFAFA?EGGHHGG0FEECCCBE33FDFGFF3CFB3@BBCFEGFBFGGHHG/EEE?4?4E4BEF4G3C1B11?<B/@ECF//<
@M02034:409:000000000-BFKT7:1:2105:5843:14231 1:N:0:28
AAAGTCGAGGTGCCTAAAGTGGCAACCCAGACTGGGGTGGGGGTTGGTGGTGTAGAGCTTCCTGTAGCCGCATG
+
BBBBBFBAB>AAFGGGFDGGGGGGHHHGGHCCGHH2E22EEEGGAEE1??EE?3F3B4BB3FDGH4@4@EE/EE
@M02034:409:000000000-BFKT7:1:2105:1955:14238 1:N:0:28
AAAGTCGAGGTGCCTAAAGTGGCAACCCAGACTTGTGTGGGGGTTGGCGGTGTAGAGCTTCCTGTAGCCGCATGGCGTTCGTACTTAAATATGGAACTAACCATTCCAATTTTCGCTGTCTCTTATACACATCTCCGAGCCCACGAGACT
+
AABBADA?DDABGGFGGFGFGGGHHHHGGHGD3FAFGBF2EEGEEEF3A@>EEGHGHHHHHGHFEGHHHGGEFGHHGG?FFEGHHHHFFGFGHGFBGHHHEHFHHHBGFHHHHHGGGDDFHFGHGHHFEFFHHHFFFCCGCFGEGCCDAG
@M02034:409:000000000-BFKT7:1:2105:20139:14241 1:N:0:28
AAAGTCGAGGTGCCTAAAGTGGCAACCCAGACTACGTCTAATGTTGGTGGTGTAGAGCTTCCTGTAGCCGCATGGCGTTCGTACTTAAATATGGAACTAACCATTCCAATTTTCGCTGTCTCTTATACACATCTCCGAGCCCACGAGACT
+
BBBBBFBBBBABGGGFGGGGGFGGGHHGEHGGHHGEFGCGHHHHHFHGFGAFGHHBGHGHFHHHGHGFHFGGGGHHGGGGGGGHHHGFHHGHHHDFHHGHHHHHHHHGGHHHHHGGGGFFHHHHHHFBGHFHGFFFDGGGFGHGGGGGGH
@M02034:409:000000000-BFKT7:1:2105:7543:14241 1:N:0:28
AAAGTCGAGGTGCCTAAAGTGGCAACCAGACTCATCCTCATGTTGGTGGTGTAGAGCTTCCTGTAGCCGCATGGCGTTCGTACTTAAATATGGAACTAACCATTCCAATTTTCGCTGTCTCTTATACACATCTCCGAGCCCACGAGACTC
+
BBBBBFBBBBAAGGGGGGGFGGGHHHHGHHGHHHHHHHHHHHHHHHGGGEFGFHFGFHHHHHHGHHHHGGGGGHFEEGGGFHFHHHHHHGFHHGHFHHHHHGHHHHHHHHHHFGGGGFHHHHHFHGHGHHGHHHHGCGGGFHGGGCGGHG
@M02034:409:000000000-BFKT7:1:2105:2980:14246 1:N:0:28
AAAGTCGAGGTGCCTAAAGTGGCAACCCAGGCTCATACTGGTCTTGAGGTTCTTGA
+
BBBBBF33>DA4BFGGGGGFFGFFHHHGGH22B23D55D53BD5BFA323B33BB5
@M02034:409:000000000-BFKT7:1:2105:11153:14247 1:N:0:28
AAAGTCGAGGTGCCTAAAGTGGCAACCCAGACTAATAATCAGGTTGGTGGTGTAGAGCTTCCTGTAGCCGCATGGCGTTCGTACTTAAATATGGAACTAACCATTCCAATTTTCGCTGTCTCTTATACACATCTCCGAGCCCACGAGACT
+
ABBBBFCCCCCCGGGGGGGGGGGHHHHGGHHGHHHHHHHFHGGHGHGGGGGFHGH5FHHHHHHHHFHFGGGGGGHEGGGGGGCGHGB3FHH4GHEFFHHHFHBGBGGFHHHHHGFGGGEFBGHGHHFHGFFHHHHFDC?FGGEGGGG?AF
@M02034:409:000000000-BFKT7:1:2105:27629:14248 1:N:0:28
AAAGTCGAGGTGCCTAAAGTGGCAACCCAGACTACTGATCGGGTTGGTGGTGTAGAGCTTCCTGTAGCCGCATGGCGTTCGTACTTAAATATGGAACTAACCATTCCAATTTTCGCTGTCTCTTATACACATCTCCGAGCCCACGA
+
>3A?ADABBBBBGGGGGGGGGGGHFGGGFHHGGHFGHFGDAAEGEFGAAEEE13F5EDGB5FEG5AF5BBE0BEE1E?>1E?2EF@GGEGFFGD33FGHG303FG4F44FFGH4>/?/?3F3BD3GFBDGBGFFD2</<B/FH/<<
@M02034:409:000000000-BFKT7:1:2105:27613:14257 1:N:0:28
AAAGTCGAGGTGCCTAAAGTGGCAACCCAGACTACTGATCGGGTTGGTGGTGTAGAGCTTCCTGTAGCCGCATGGCGTTCGTACTTAAATATGGAACTAACCATTCCAATTTTCGCTGTCTCTTATACACATCTCCGAGCCCACGAGACT
+
BBBBBFBA@AAAGGGCCFGGGGGHGHHGGHGFHHHHHHHGGGCHGGGGFGEFGHHGHGHHHFHGBDFDFEGEGFHEEEECEEFHHHHGGHFHHHHFFGHFGHHHHHHHHHHGHFGEGGFFFBGGFFBF3F2CFG???/??BFHGFDG/AF
@M02034:409:000000000-BFKT7:1:2105:2950:14258 1:N:0:28
AAAGTCGAGGTGCCTAAAGTGGCAACCCAGCCTCATACTCAGGTTGGTGGTGTAGAGCTTCCTGTAGCCGCAT
+
BCCCBFBBBBBCGGGGBGGGGGGHHHHGGH22F2AFGFG35AFFGGA222EAA3F5D5BB5BAF55D5AEE0E
@M02034:409:000000000-BFKT7:1:2105:11777:14260 1:N:0:28
AAAGTCGAGGTGCCTAAAGTGGCAACCCAGACTAATCAGAATGTTGGTGGTGTAGAGCTTCCTGTAGCCGCATGGCGTTCGTACTTAAATATGGAACTAACCATCCAATTTTCGCTGTCTCTTATACACATCTCCGAGCCCACGAGACTC
+
BABBBFABBBAAGGGGGGGGGGGFHHHGGHGFHHHHHHHHCHFGFHHEEGABFDHFHFHGHHHGGBGFFGGGGGHHGFGGFFFEFHHGHHFHHGGFFFGGHHFFHHHEGHHHFFGGGEGHGHHGHHHGGHHHHHHG/CGGGHGGCFGGHG
@M02034:409:000000000-BFKT7:1:2105:21880:14266 1:N:0:28
AAAGTCGAGGTGCCTAAAGTGGCAACCCAGACTAAGAATCAGGTTGGTGGTGTAGAGCTTCCTGTAGCCGCATGGCGTTCGTACTTAAATATGGAACTAACCATTCCAATTTTCGCTGTCTCTTATACACATCTCCGAGCCCACGAGACT
+
ABCCAFCCCCBCGGGGGGGGGGGHHHHGGHHGHHGGFGGHHHHHHHGEFGEFHHHHHHHHHHHHHHHHHGGGGGHHGGGGGGHHHHHHHHHHHHHGHHGFHHHHHHHHHHHHHFGGGGGHHHHHHHHHGEFHHHHFF@CBGGHGGGGGDD
@M02034:409:000000000-BFKT7:1:2105:3217:14270 1:N:0:28
AAAGTCGAGGTGCCTAAAGTGGCAACCCAGACTCAGGGGGCTGTTGGTGGTGTAGAGCTTCCTGTAGCCGCATGGCGTTCGTACTTAAATATGGAACTAACCATTCCAATTTTCGCTGTCTCTTATACACATCTCCGAGCCCACGAGACT
+
BCBCCFAABCBBGGGGGGGGGGGGGHHGGHHGHGHHHGGGFGGGHHHGCEEFHFH5GGGHHHHGGFHDDEFEGGGGGFGGGFFHHHHGHFHGGFGFHHFFFFEGFGFFHHHHHFF?FA?GGEFHGHHHBGFHHGFFECFGGGHGFCFG?F
@M02034:409:000000000-BFKT7:1:2105:18695:14271 1:N:0:28
AAAGTCGAGGTGCCTAAAGTGGCAACCCAGACTGATGA
+
AABBBDABBBABGGGGGBGGGGGHHHHGGHGGH3G555
@M02034:409:000000000-BFKT7:1:2105:19020:14272 1:N:0:28
AAAGTCGAGGTGCCTAAAGTGGCAACCCAGACTCAGTCTAAGGTTGGTGGTGTAG
+
AAAAAFAA@D>>1GDGGFGBF1CBC00AAAA01AABF1FBG2BFGFAAFA/BF1D
@M02034:409:000000000-BFKT7:1:2105:21132:14274 1:N:0:28
AAAGTCGAGGTGCCTAAAGTGGCAACCCAGACTAATACGCATGTTGGTGGTGTAGAGCTTCCTGTAGCCGCATGGCGTTCGTACTTAAATATGGAACTAACCATTCCAATTTTCGCTGTCTCTTATACACATCTCCGAGCCCACGAGACT
+
BABBBFBBBBBBGGGGFGGGGGGHHHHGGHHGHHGHHHHGGGGGHHHGGGEFHHHHHHHHHHHHHHGFHGGEGGHHGGGGGGFHHHGGHHHHHHHHFHHGHHGHHHHHHHHHHGGFGGGFHGHHHHGBGHBHFHHFG@GGGGHGG/CGGH
@M02034:409:000000000-BFKT7:1:2105:20397:14278 1:N:0:28
AAAGTCGAGGTGCCTAAAGTGGCAACCCAGACTGATAAGAATGTTGGTGGTGTAGAGCTTCCTGTAGCCGCATGGTGTTCGTACTTAAATATGGAACTAACCATTCCAATTTTCGCTGTCTCTTATACACATCTCCGAGCCCACGAGACT
+
ABCCAFBBCCBCGGGGGGGGGGGHHHHGGHHGHHHHHHHHFHHHHHHFFEFFGHHGHHHHHHHHHHHGHGGEGGHBFGGHGGGHHHHHFHHHHHHFHHGHFHFHHHFHHHHHHGGGGGGHHHHHHHDGHHHHHHHGFCGGGGGFGDGGGH
@M02034:409:000000000-BFKT7:1:2105:18244:14283 1:N:0:28
AAAGTCGAGGTGCCTAAAGTGGCAACCCAGACTAAGGAGAATGTTGGTGGTGTAGAGCTTCCTGTAGCCGCATGGCGTTCGTACTTAAATATGGAACTAACCATTCCAATTTTCGCTGTCTCTTATACACATCTCCGAGCCCACGAGACT
+
ABABAFBADDABFGFFGGG6B4FBFFF2FEHEFDFGHBEHCHHHHFHECEBFEBFBG5GHHCGGGGHHGGGEFEH1EEGCEEGHGGEBGFBFGGFFBGFHGHHFFHGFDFHHHGEADGEBHFGGHHHFHH?GFEH2C<DCGEHFG@CGDH
@M02034:409:000000000-BFKT7:1:2105:25308:14287 1:N:0:28
AAAGTCGAGGTGCCTAAAGTGGCAACCAGAACTACTGTTGGTGGTGTAGAGCTTCCTGTAGCCGCATGGCGTTCGTACTTAAATATGGAACTAACCATTCCAATTTTCGCTGTCTCTTATACACATCTCCGAGCCCACGAGACTCCTGAG
+
BABBBFBBBBBBGGGGCAGGGGGHHHHGHCGFHHGHHHHHGEGGGGHHGHHEHHGHGHHHHHHGGEEEHGGEGEGGHHHHFGFHHHHHGHEHGEHFFHHGHHHHHHHDEGEGEFGFHHHGGDGHHGHHHEEFGDCFCFGCDGGHFFHGFB
@M02034:409:000000000-BFKT7:1:2105:15288:14291 1:N:0:28
AAAGTCGAGGTGCCTAAAGTGGCAACCCAGACTGTGGTTGGGGTTGGTGGTGTAGAGCTTCCTGTAGCCGCATGGCGTTCGTACTTAAATATGGAACTAACCATTCCAATTTTCGCTGTCTCTTATACACATCTCCG
+
BBBBAFAABDBAGGGGBBEGGFGHFHCEDDHCHHFHH2BEFGGGGGGDFGECGFGFGHHG5FHGFHH53EE?EGHHGGGFEGBGGHG3FGFHHGBBFHFFGEGHHHGGBFGHHBFFGGFHHHGHFHHFH2FHBFG2B
@M02034:409:000000000-BFKT7:1:2105:15256:14293 1:N:0:28
AAAGTCGAGGTGCCTAAAGTGGCAACCCAGACTGTTGTTGGTGTTGGTGGTGTAGAGCTTCCTGGAGCCGCATGGCGTTCGT
+
AAAAAFAA@DAAGGGG1F1GCGGFHCFGGHGGBC12BFFGHAFF/BBEA/EAAAF211AA1B1A0BF0F/E/BEF0>/>F/>
@M02034:409:000000000-BFKT7:1:2105:22720:14302 1:N:0:28
AAAGTCGAGGTGCCTAAAGTGGCAACCCAGACTTCGCAGACTGTTGGTGGTGTAGAGCTTCCTGTAGCCGCATGGCGTTCGTACTTAAATATGGAACTAACCATTCCAATTTTCGCTGTCTCTTATACACATCTCCGAGCCCACGAGACT
+
BBCCBFCCCBBBGGGGGGGGGGGHHHHGGHHGHHHGGGGGHHHHHHHFFGEFGHHHHHHHGHHHHHHHHGGCFGHGGGGGGFFHHHGFHHGHHHGGHHFGHHHHHHGHHHHHHHGGGGGHHGHHHHHHGHHHHHFHDDGGGGHGGGGDGH
@M02034:409:000000000-BFKT7:1:2105:20942:14302 1:N:0:28
AAAGTCGAGGTGCCTAAAGTGGCAACCCAGACTAGTATGGATGTTGGTGGTGTAGAGCTTCCTGTAGCCGCATGGCGTTCGTACTTAAATATGGAACTAACCATTCCAATTTTCGCTGTCTCTTATACACATCTCCGAGCCCACGAGACT
+
ABBBBFBBBBBBGGGGGGGGGFGFHGHGGHHGHHGGGHFFGHHHHHHEFGEFHHHGHGHHHGHHGHHHGEGCGGHGFEGFGEGHHHGGHHFHHHGBGHHGHHHHHHGGHHHHHHGGGGFFHGGHHHGHFHBGHFGGDCGGGEFGGGGGGH
@M02034:409:000000000-BFKT7:1:2105:5939:14306 1:N:0:28
AAAGTCGAGGTGCCTAAAGTGGCAACCCAGACTAATAATAATGTTGGTGGTGTAGAGCTTCCTGTAGCCGCATGGCGTTCGTACTTAAATATGGAACTAACCATTCCAATTTTCGCTGTCTCTTATACACATCTCCGAGCCCACGAGACT
+
CCCCCFCCCBBCGGGGGGGGGGGHHHHGGH22AFEF5FGHCGHHF5F2A2ECGBF5D5FFDHFDF5FBDEF0EEF1EEEGGE2CFBGFEGHFHH33FGHH3C3BF4FDGGDHHEEEFE<??HFB4FEFHFGCGHHGG/B@D<GG?</AEF
@M02034:409:000000000-BFKT7:1:2105:6317:14307 1:N:0:28
AAAGTCGAGGTGCCTAAAGTGGCAACCCAGACTCAGAAGCAGGTTGGTGGTGTAGAGCTTCCTG
+
AAAA>DAAD1>>GGG111BFDBFGFHHGGFGGHFB11DGCCFFHHH/AF/A/B1D211ABDGFF
@M02034:409:000000000-BFKT7:1:2105:5842:14308 1:N:0:28
AAAGTCGAGGTGCCTAAAGTGGCAACCCAGACTGAGGAGAGGGTTGGTGGTGTAGAGCTTCCTGTAGCCGCATGGCGTTCGTACTTAAATATGGAACTAACCATTCCAATTTTCGCTGTCTCTTATACACATCTCCGAGCCCACGAGACT
+
BBBBBFBBBBBBGGGGGGGGFGDGHHHGGGHGHA3B23BG22BEGGGEFGEFGHHHHGHHHHHHHHGHHFGEGGHHGGGGGGGHHHGFHGHHHHHGGHHHHHHHHHHGHHHHHHGGGGGHHHHHHHFHHGHGHHHFGGGCCGHGGGCGGF
@M02034:409:000000000-BFKT7:1:2105:2515:14312 1:N:0:28
AAAGTCGAGGTGCCTAAAGTGGCAACCCAGACTGATAATAAGGTTGGTGGTGTAGAGCTTCCTGTAGCCGCATGGCGTTCGTACTTAAATATGGAACTAACCATTCCAATTTTCGCTGTCTCTTATACACATCTCCGAGCCCACGAGACT
+
AAAAAFA1>>AAGGGGGBGAFGGHHHHGGHHGHHHFHFFFFDGGBCE/AEEFFGG2AGHHBGHHBAGFFFEEEGGF??EGGEFHGHFGDGFFHFF1GHFEGA1>D>GFFHFHHHCGGFEHHHGHFHHHEH1GFGGEC/@CCFEFGGGG/F
@M02034:409:000000000-BFKT7:1:2105:20059:14314 1:N:0:28
AAAGTCGAGGTGCCTAAAGTGGCAACCCAGACTAATAATAATGTTGGTGGTGTAGAGCTTCCTGTAGCCGCATGGCGTTCG
+
AA@A>@AAD1AA1GGG111BFGCHHHGA00AAAGHFEGDBAEGHHFHAAAEFF1D2FHFGF1FGGDEAAEAA?FH>EGGGG
@M02034:409:000000000-BFKT7:1:2105:10340:14316 1:N:0:28
AAAGTCGAGGTGCCTAAAGTGGCAACCCAGACTGGGGGGGGGGTTGGTGGTGTAGAGCTTCCTGTAGCCGCATGGCGTTCGTACTTAAATATGGAACTAACCATTCCAATTTTCGCTGT
+
BBABBFBBBBBBGGGGGFGGGGGHHHHGGHHGFH2CEEFGFFFFFFFFFBDEFBF/B/;FFFFFFBFFFDF;FFFEBF;?DD.EAFFF/F9BFF//BBFFFF/BFFF/;BFFF/9DAA9
@M02034:409:000000000-BFKT7:1:2105:6327:14322 1:N:0:28
AAAGTCGAGGTGCCTAAAGTGGCAACCCAGACTCAGAAGCAGGTTGGTGGTGTAGAGCTTCCTGTAGCCGCATGGCGTTCGTACTTAAATATGGAACTAACCATTCCAATTTTCGCTGTCTCTTATACACATCTCCGAGCCCACGAGAC
+
CCCCCFCCCCCCGGGGGGGGGGGHHHHGGGHGHGFGHFFBEGHHGHGGFGEFHHHGHHHHHHHHHHHHHGGGGGHHGGGGGGHHHHHGHHHHHHHHGHHGHHHHHHHHHHHHHHGGGGGGHHHHHHHHHHGHHHHHGDGGGFHGGGGGG
@M02034:409:000000000-BFKT7:1:2105:5849:14325 1:N:0:28
AAAGTCGAGGTGCCTAAAGTGGCAACCCAGACTGGGGAGAAGGTTGGTGGTGTAGAGCTTCCTGTAGCCGCATGGCGTTCGTACTTAAATATGGAACTAACCATTCCAATTTTCGCTGTCTCTTATACACATCTCCGAGCCCACGAGACT
+
AAAA>FBBBBBBGGGGGBGGFFGHHHGGGHGGHHHGGGGGHHHHHHGEEEEFFHHFFHHGFGHFFFHGHEGEGGHHGGGGGEHHHHGEHHHHGHFGFGFBEHEFHHHHHHHHHFEFGGGHHHGFDGFHFFBFHHFFDCCFGEHGGGGGGH
@M02034:409:000000000-BFKT7:1:2105:17444:14340 1:N:0:28
AAAGTCGAGGTGCCTAAAGTGGCAACCCAGACTTGTCCGACTGTTGGTGGTGTAGAGCTTCCTGTAGCCGCATGGCGTTCGTACTTAAATATGGAACTAACCATTCCAATTTTCGCTGTCTCTTATACACATCTCCGAGCCCACGAGACT
+
BBBCCFBCCCCCGGGGGGGGGGGHHHHGGHHGHHHHGHGGGGGHHHGGFGBFGFHDGHHHHHHHHHHHHGGGGGHHGGGGFFHHHHHGHHGHHGFHFHHHHHHHHHHHGGHHHGGGGEGFHHHHFHHHHHFHFHGFDBD?@FEFGGGD?G
@M02034:409:000000000-BFKT7:1:2105:17461:14343 1:N:0:28
AAAGTCGAGGTGCCTAAAGTGGCAACCCAGACTTATCCGACTGTTGGTGGTGTAGAGCTTCCTGTAGCCGCATGGCGTTCGTACTTAAATATGGAACTAACCATTCCAATTTTCGCTGTCTCTTTT
+
AAAAAFBBBBAABGG5BFFFGGGFHHGGGHHGHH5F5FE2AAEHGFFGGGDFGHHFBEHFGFHHHGHHGGGFEGHGGGGGGGBHHH43DFFGFGG3@?3FGFGGFGH4GGHHHGGCE?EFHHG33B
@M02034:409:000000000-BFKT7:1:2105:9915:14345 1:N:0:28
AAAGTCGAGGTGCCTAAAGTGGCAACCCAGACTAAGAATCAGGCTG
+
BBAABFBBBBBBGGGGGBGGFGDFHHHDACGFGBFFGGG55B332A
@M02034:409:000000000-BFKT7:1:2105:6801:14346 1:N:0:28
AAAGTCGAGGTGCCTAAAGTGGCAACCCAGACTAGTACTGGTGTTGGTGGTGTAGAGCTTCCTGTAGCCGCATGGCGTTCGTACTTAAATATGGAACTAACCATTCCAATTTTCGCTGTCTCTTATACACATCTCCGAGCCCACGAGACT
+
BBBBAFBBBBABGGGGGGGGGGGHHGGGGHGGHHHHHHHHHGHGEHHGFEEFGHHHGHHHHHHHGHHHHGGGGGHHGEGGGFGHHHHGHHGHHHGGGHGHGHGHHHHHHHHHHHGGGGGHHHHHGHFFFGEHGHGFGCGC@FHGGGGGGH
@M02034:409:000000000-BFKT7:1:2105:6782:14346 1:N:0:28
AAAGTCGAGGTGCCTAAAGTGGCAACCCAGACTAGTACTGGTGTTGGTGGTGTAGAGCTTCCTGTAGCCGCATGGCGTTCGTACTTAAATATGGAACTAACCATTCCAATTTTCGCTGTCTCTTATACACATCTCCGAGCCCACGAGACT
+
BBBABFBBBBBBGFGGGGGFGGGHHHHGGHHGHHHGFHHF3ABGFGHGGGAFHHHGHHGHHFHHHHHHHGFGGGHHGEGGFFHHHHHHHHHHHHFHHHHHHHFHHHHHHHHHHFGGGDFFHEGHHHHHHHHHGHHFEBDGGGHGGGG??F
@M02034:409:000000000-BFKT7:1:2105:13243:14346 1:N:0:28
AAAGTCGAGGTGCCTAAAGTGGCAACCCAGACTAAGAATCAGGTTGGTGGTGTAGAGCTTCCTGTAGCCGCATGGCGTTCGTACTTAAATATGGAACTAACCATTCCAATTTTCGCTGTCTCTTATACACATCTCCGAGCCCACGAGACT
+
AABBAFCCCCBBGGGGGGGGGGGHHHHGGHHGHHHHHHHHHHHHHHGGFGEFGHGGGHHHHHHHHHHHHGGFGGHHGGGGGGHHGHHHHHHHGHHGGHHHHHHHHHHHHGHHHHGGGGGGHHHHHHHGHHGGGHHFDBGGGGHGGGGFGH
@M02034:409:000000000-BFKT7:1:2105:17448:14358 1:N:0:28
AAAGTCGAGGTGCCTAAAGTGGCAACCCAGACTTGTCCGACTGTTGGTGGTGTAGAGCTTCCTGTAGCCGCATGGCGTTCGTACTTAAATATGGAACTAACCATTCCAATTTTCGCTGTCTCTTATACACATCTCCGAGCCCACGAGACT
+
A@BB3DBBBDABGGGGCGFGGGGHHHGGGHHFHBFGDGEEEEGGFHHFEDEFGFGBGHHHFHHHHFFDEFG0EEHHGEGGGECGHGHFGHHGHHBFFHHHFHHHHHGBFHHHHHCGGGGGFHHHFHHFFHFHFHHEE/DC@GHFGGGGFF
@M02034:409:000000000-BFKT7:1:2105:5526:14359 1:N:0:28
AAAGTCGAGGTGCCTAAAGTGGCAACCCAGACTATTACGAATGTTGGTGGTGTAGAGCTTCCTGTAGCCGCATGGCGTTCGTACTTAAATATGGAACTAACCATTCCAATTTTCGCTGTCTCTTATACACATCTCCGAGCCCACGAGACT
+
AAAAAFB@3>>AGGCFFGF6GFGGFFCE2GGGHHHHGFFGH2FGFHHGGGGFHFFFBFHHFGFBBBGGHGGCFGHHGE?FEEGHEHHGHGHHHHFFFFFGFFHHFHGHBGGHHF/EEGGHHHHHHHGHHE1FGGHEA<CCCGEEC/@E/F
@M02034:409:000000000-BFKT7:1:2105:3441:14367 1:N:0:28
AAAGTCGAGGTGCCTAAAGTGGCAACCCAGACTAGTCATACTGTTGGTGGTGTAGAGCTTCCTGTAGCCGCATGGCGTTCGTACTTAAATATGGAACTAACCATTCCAATTTTCGCTGTCTCTTATACACATCTCCGAGCCCACGAGACT
+
AAABBFBBBBBBGGGGGGGGGGDFHHHGDHHGHHHHFHHHGHGFFHGEFEEFGFHFHHHHHGFHHHHFGFGEGGHGGGGGGFHHHHHHHHDGHHFFHHGHHHHHHGHHEGHHHGGGGGEFGFGHHHHHHHBHBDGGF?CC@GFFCCF?AG
@M02034:409:000000000-BFKT7:1:2105:14461:14370 1:N:0:28
AAAGTCGAGGTGCCTAAAGTGGCAACTCAGACTAATACGACGGTTGGTGGTGTAGAGCTTCCTGTAGCCGCATGGCGTTCGTACTTAAATATGGAACTAACCATTCCAATTTTCGCTGTCTCTTATACACATCTCGAGCCCAC
+
AAAA>DAAA@AAFGGBGBGGFFAHHH0BGGHHFFGBF1FAFGGEFGGAFF/AFGFAGGHFBGHG1@FHFEGGGGHHGGGEEE0EGGD1GFFGHHGECGB1>FFGHHHFFHEHFHCCFFGHFHFBFHFGBHHHHHFHGCG?//<
@M02034:409:000000000-BFKT7:1:2105:26186:14371 1:N:0:28
AAAGTCGAGGTGCCTAAAGTGGCAACCCAGACTCTTACGATGGTTGGTGGTGTAGAGGTTGCTGTAGC
+
BCBBAFCBCCCCGGGGGGGGGGGHHHHGGH22F3F5A5F22EEHBF2A1AE113D5A2A22B3BD555
@M02034:409:000000000-BFKT7:1:2105:5526:14379 1:N:0:28
AAAGTCGAGGTGCCTAAAGTGGCAACCCAGACTATTACGAATGTTGGTGGTGTAGAGCTTCCTGTAGCCGCATGGCGTTCGTACTTAAATATGGAACTAACCATTCCAATTTTCGCTGTCTCTTATACACATCTCCGAGCCCACGAGACT
+
AABB>FBBDDAAGGGFGGFGGGGHHCHGGCGGHGHHHHGGHHHGGHHEGGEFHHHHHHHHHHHHGFHHHFGGGGHHGGGGGGHHHHHHHHGHHHFFFHFFHGHHHHGHHHHHGHGGGGFHGGGHHHGHGGFHFHFDF@GGGGEEDGGDGH
@M02034:409:000000000-BFKT7:1:2105:17501:14382 1:N:0:28
AAAGTCGAGGTGCCTAAAGTGGCAACCCAGACTGGGACGTATGTTGGTGGTGTAGAGCTTCCTGTAGCCGCATGGCGTTCGTACTTAAATATGGAACTAACCATTCCAATTTTCGCTGTCTCTTATACACATCTCCGAGCCCACGAGACT
+
CCCCCFCCCBBBGGGGGGGGGGGHHHHGGHGGHHCGHHGBEFHHHHHGGGGFHFHHHHHHHHHHHHHHHGGGGGHHGGGGGGHHHHHFGGGHHHFHHHGHHHHHHHHHHHHHHGGFFGGHHHHHBGFHHHFHEHHGGFGGGGGGGGGGDG
@M02034:409:000000000-BFKT7:1:2105:2160:14384 1:N:0:28
AAAGTCGAGGTGCCTAAAGTGGCAACCCAGACTACGAATACGGTTGGTGGTGTAGAGCTTCCTGTAGCCGCATGGCGTTCGTACTTAAATATGGAACTAACCATTCCAATTTTCGCTGTCTCTTATACACATCTCCGAGCCCACGAGACT
+
BAABBFBBDBAAGFGGGGGGFFCAGFHGGHGGGFHEEGFFFEEGFECEFDAFHFEAF5FGHGHGFFGFGGGCEFHFEFG?F?1GCGF@GFEFGBFFFGHFHHHHGHGFHHHHF?EAEE?DGHFGDDG2DBFFHBGDE@CCBFEFD?@ADF
@M02034:409:000000000-BFKT7:1:2105:7058:14388 1:N:0:28
AAAGTCGAGGTGCCTAAAGTGGCAACCCAGACTAGTAAGTCTGTTGGTGGTGTAGAGCTTCCTGTAGCCGCATGGCGTTCGTACTTAAATATGGAACTAACCATTCCAATTTTCGCTGTCTCTTATACACATCTCCGAGCCCACGAGACT
+
AABBBFCCCCABGGGGGGGGGGGGGHFGGHHGHHHHGHGGHHHHHHHEFFEFGFHFGBGHHGHGGHHHHGGFGGHFGEEGFFFEHHHGHHGHHHHFGHHGHHHHHHHGHHHHHHGGGGFHHGHHFHHHFHGHGHHFC@GCGGGGGGGGGH
@M02034:409:000000000-BFKT7:1:2105:22130:14388 1:N:0:28
AAAGTCGAGGTGCCTAAAGTGGCAACCCAGACTAATAATAAGGTTGGTGGTGTAGAGCTTCCTGTAGCCGCATGGCGTTCGTACTTAAATATGGAACTAACCATTCCAATTTTCGCTGTCTCTTATACACATCTCCGAGCCCACGAGACT
+
AAABAFBA@DABGGGGFGGGGGGHHHHGGHHGHHHHHHHHGHHFHHGGFGBFFFHGHHHHHHHGGHHGHGGGGEHGGGGGEFFHHHGHHHHHHHGFGHHGHHHHHHHFHHHHHHGFGGGHGHHHHHFHFGDHHHGHFCGFFGHGGGGGCH
@M02034:409:000000000-BFKT7:1:2105:22316:14390 1:N:0:28
AAAGTCGAGGTGCCTAAAGTGGCAACCCAGACTTTTCCGATGGTTGGTGGTGTAGAGCTTCCTGTAGCCGCATGGCGTTCGTACTTAAATATGGAACTAACCATTCCAATTTTCGCTGTCTCTTATACACATCTCCGAGCCCACGAGACT
+
AA1>A3AA@D>AGGGGGGGGG1AAAGHCGCCGGHHHEF0AE/AGHEGEFEBFGFF2FBEGFFHF1FEGHGG@EEHHGEEEFECG>GFGGHBGHHFHGHGHHHHHHHHFHHHHHFEGFG<1BFGGDGD2GHHFHFHFF/<@@FHGC@CGGE
@M02034:409:000000000-BFKT7:1:2105:15471:14393 1:N:0:28
AAAGTCGAGGTGCCTAAAGTGGCAACCCAGACTCCGGGGAGTGTTGGTGGTGTAGAGCTTCCTGTAGCCGCATGGCGTTCGTACTTAAATATGGAACTAACCATTCCAATTTTCGCTGTCTCTTATACACATCTCCGAGCCCACGAGACT
+
BCCCBFCCCCBCGGGGGGGGGGGHHHHGGHHGHHHGGGGGGGHHHHHEFGEFHHHFHHHHHHHHHGHHHGGEGGHHGGGGGGHHHHHHHFHHHHGHGHHHHHGHHHHGFGHHHHGGGGGHHHHHHHHHGGHHHHHGECGGGGHGGCGGGH
@M02034:409:000000000-BFKT7:1:2105:14033:14394 1:N:0:28
AAAGTCGAGGTGCCTAAAGTGGCAACCCAGACTGATAAGGATGTTGGTGGTGTAGAGCTTCCTGTAGCCGCATGGCGTTCGTACTTAAATATGGAACTAACCATTCCAATTTTCGCTGTCTCTTATACACATCTCCGAGCCCACGAGACT
+
AAAAAFBABBABGGGGGGGGGGGGFHHDE2GGHHFFHHGGDGHHHHAFEGEFFFHFHHHHFHHHGFHFHGGGGGHHGGGGGGGHHFHGHHHHHGHFFHHHHGHHHHHHGHHHHHGGGGGEBGHGHHHHHHEHHFHHGDFGFFHGGGGGGB
@M02034:409:000000000-BFKT7:1:2105:2404:14394 1:N:0:28
AAAGTCGAGGTGCCTAAAGTGGCAACCCAGACTGATTGTCGTGTTGGTGGTGTAGAGCTTCCTGTAGCCGCATGGCGTTCGTACTTAAATATGGAACTAACCATTCCAATTTTCTCTGTCTCTTATACACATCTCCGAGCCCACG
+
BBBBBFBBB@ABGGGGCGGGGGGHHGHGGHAFHHBEGFF5EEGHAG22AAGGF3G5AA3FDGFGG5FE3EE0EEF10?E1B?2EGHHFGEFDFH33CGFFB?DFHGFD4BFGF444B444B4?EB4D4ECFF?33??//>>F//<
@M02034:409:000000000-BFKT7:1:2105:17495:14398 1:N:0:28
AAAGTCGAGGTGCCTAAAGTGGCAACCCAGACTGGGACGTATGTTGGTGGTGTAGAGCTTCCTGTAGCCGCATGGCGTTCGTACTTAAATATGGAACTAACCATTCCAATTTTCGCTGTCTCTTATACACATCTCCGAGCCCACGAGACT
+
AAAABFA?DBBAGGGG4FGGGGGHFHHGGHHGHHGGHHGBGGGEGHHEFFEEHFHHHHHHHHHHHHHHGGGGGGHHEEEGGG2GHHHFGHGHHHEGHBGFHHHHEHHHHHBGHFGGGGGGFHHHFHFFBCGFHHG?D?//CFHGGC/?AD
@M02034:409:000000000-BFKT7:1:2105:23532:14399 1:N:0:28
AAAGTCGAGGTGCCTAAAGTGGCAACCCAGACTCAGCCTTCGGTTGGTGGTGTAGAGCTTCCTGTAGCCGCATGGCGTTCGTACTTAAATATGGAACTAACCATTCCAATTTTCGCTGTCTCTTATACACATCTCCGAGCCCACGAGACT
+
AABCAFABBBBBGGGGGGGGGGGHHHHGGHHGHHHHHHHGHHGFGGGFFGEFHHHHHHHHHHHFGHHHHGGGGGHFGGGGGGHHHHHHHHHHHHGHHHHGHHHHHHHHHHHHHHGGGGGHGHHHHHGHFHGHHHHHDCGGFGHGGGGGGH
@M02034:409:000000000-BFKT7:1:2105:17183:14402 1:N:0:28
AAAGTCGAGGTGCCTAAAGTGGCAACCCAGACTACTAAGACGGTTGGTGGTGTAGAGCTTCCTGTAGCCGCATGGCGTTCGTACTTAAATATGGAACTAACCATTCCAATTTTCGCTGTCTCTTATACACATCTCCGAGCCCACGAGAC
+
CCCBCFCCBBCCGGGGGGGGGGGHHHHGGHHGH335DFGHHGGFFGGFGGGFHHHHHHHHHHHHHHHHHGGEGGHHGGGGGGFHHHHHFGHHHGHHGGHHHHHHHHGHGGHHHGFGGGGGHHHHFHGHHHGHHHHHGDGGGGEGGCCDG
@M02034:409:000000000-BFKT7:1:2105:3921:14409 1:N:0:28
AAAGTCGAGGTGCCTAAAGTGGCAACCCAGAAGGCGCTGGTTGGTGGTGTAGAGCTTCCTGTAGCCGCATGGCGTTCGTACTTAAATATGGAACTAACCATTCCAATTTTCGCTGTCTCTTATACACATCTCCGAGCCCACGAGACTCCT
+
@BBBBFBB3DAAGGGGGGGGGGGHHGHGGHHGGHFGGGGGHHGGAFGFEGDGFGGHHGHGHGFHHHGCCGEFHGGGFGEHGGHGHGGEHGHBFHHGGFHDGHHFFGFHHHHGGGGGGHHHHGF?FFGHGGHHFF<DFCCCFCCCFDGHBF
@M02034:409:000000000-BFKT7:1:2105:20562:14412 1:N:0:28
AAAGTCGAGGTGCCTAAAGTGGCAACCCAGACTAATAAGGCTGTTGGTGGTGTAGAGCTTCCTGTAGCCGCATGGCGTTCGTACTTAAATATGGAACTAACCATTCCAATTTTCGCTGTCTCTTATACACATCTCCGAGCCCACGAGAC
+
BBBBBBABBBBBGGGGGGGGGGGGHHHGGDHGFCGCGGGD3BGHHHHGGGEFGHHGGHHHGHHHHHHHHGGGGGHHGGGGGGHHHHHHHHHHHHFFHHHHHHHHHHGHHHHHHHGGGGGHHHHHHHHHHHDGHHHHGCCGGGGGGCG?D
@M02034:409:000000000-BFKT7:1:2105:4034:14414 1:N:0:28
AAAGTCGAGGTGCCTAAAGTGGCAACCCAGACTATGGGGAATGTTGGTG
+
AAA11B1A1>>AGGGF1GF3BEFFHHGGGHHGF1AFFF0AEGHDBG//A
@M02034:409:000000000-BFKT7:1:2105:7676:14414 1:N:0:28
AAAGTCGAGGTGCCTAAAGTGGCAACCCAGACTAGTACGAAGGTTGGTGGTGTAGAGCTTCCTGTAGCCGCATGGCGTTCGTACTTAAATATGGAACTAACCATTCCAATTTTCGCTGTCTCTTATACACATCTCCGAGCCCACGAGACT
+
CCCCCFBBBCBBGGGGG4GGGGGHHHHGGHGGHCHAF5E22EEFHHGGFFEFHHHHHHHHHHHHHHHGHGGEGGHHGGGGGGFHHHHFHHHHHHHFGHHHHHHHHHHFFFGHHHGGGGGHGHHHHHHHHHFHHHGFDCC?CGHGG/AEGH
@M02034:409:000000000-BFKT7:1:2105:16069:14432 1:N:0:28
AAAGTCGAGGTGCCTAAAGTGGCAACCCAGATTACTGGTGGTGTAGAGCTTCCTGTAGCCGCATGGCGTTCGTACTTAAATATGGAACTAACCATTCCAATTTTCGCTGTCTCTTATACACATCTCCGAGCCCACGAGACTCCTGAGCAT
+
CCCCCFCBCCAAGGGGGGGGGGGHHHHGDHHHHHHHHHHHGGGHHHHHGHHHHHHHHHHHGGEGGHHGFGFGGHHHHHGFHHGHHGHHHHHGHHHHHHHHHHHHHGGGGGHHHHHHHHHHHHHGHHHGGFCGGHGGCFGGHHEHGHHGB?
@M02034:409:000000000-BFKT7:1:2105:7676:14433 1:N:0:28
AAAGTCGAGGTGCCTAAAGTGGCAACCCAGACTACGAAGCATGTTGGTGGTGTAGAGCTTCCTGTAGCCGCATGGCGTTCGTACTTAAATATGGAACTAACCATTCCAATTTTCGCTGTCTCTTATACACATCTCCGAGCCCACGAGAC
+
BCCCAFABCCBCGGGGGGGGGGGHHHHGGHHGHH3EE2E2A5FHHHHFGGEFHHHHHHHHHHHHHHHHHGGGGGHHGGGGGGHHHHHGHHGHGGHHHFGFHHHHHHHHHHHHHFFGGCGGHHHHGHHHHHFHHHHHGGGGGGHGGGGGF
@M02034:409:000000000-BFKT7:1:2105:1847:14435 1:N:0:28
AAAGTCGAGGTGCCTAAAGTGGCAACCCAGACTAATCATCAGGTTGGTGGTGTAGAGCTTCCTGTAGCCGCATGGCGTTCGTACTTAAATATGGAACTAACCATTCCAATTTTCGCTGTCTCTTATACACATCTCCGGGCCCACGAGACT
+
AAAAAFAAAD1AGGGAGFF3B1ACC0GCGEGFFDGEFHBBGHGGGBEEFGGFFGHFFFHHFBGHHHHDDECEEEFHGEEFGEFHHHG@FGGDGHF1FFFFHGDGBFGHHHFHGHG?FEAGGEGGBDG2DGFFGFF1B/<B@/BCCCCCCH
@M02034:409:000000000-BFKT7:1:2105:4035:14435 1:N:0:28
AAAGTCGAGGTGCCTAAAGTGGCAACCCAGACTATGGGGAATGTTGGTGGTGTAGAGCTTCCTGTAGCCGCATGGCGTTCGTACTTAAATATGGAACTAACCATTCAATTTTCGCTGTCTCTTATACACATCTCCGAGCCCACGAGACTC
+
CBCCCFCCCCCBGGGGGGGGGGGHHHHGGFHGHHHHHHGGGHHHHHHGFGEGHHHHHHHHHHHHFGHGHGGGGGHHGGGGGGHHHHHHHHHHHHHGGHHGHHHHHHHHHHHHHGGGGGHHHHHHHHGHGHHHHHGGGGGGGHGGGGGAFG
@M02034:409:000000000-BFKT7:1:2105:8231:14435 1:N:0:28
AAAGTCGAGGTGCCTAAAGTGGCAACCCAGACTGCTACTGCGGTTGGTGGTGTAGAGCTTCCTGTAGCCGCATGGCGTTCGTACTTAAATATGGAACTAACCATTCCAATTTTCGCTGTCTCTTATACACATTCCGAGCCCACGAGACTC
+
BBBBBFBBBBBAGGGGGGGGGGGHHHHGGHHGHHHHHHHHHGGGGGGGGGEFGHHGHHHHHHHHHHHHHGGGGGHHGFGGFEHHHHHHHHGHHHHHHHHGHHHHHHHHHHHHHHGGGGGHHHHHHHHHFHGHHGHHGGGGGHGGGGGGGG
@M02034:409:000000000-BFKT7:1:2105:7922:14450 1:N:0:28
AAAGTCGAGGTGCCTAAAGTGGCAACCCAGACTGGGTCGGGGGTTGGTGGTGTAGAGCTTCCTGTAGCCGCATGGCGTTCGTACTTAAATATGGAACTAACCATTCCAATTTTCGCTGTCTCTTATACACATCTCCGAGCCCACGAGACT
+
BBBBBFBBBBBBGGGFGGGGGGGHHHHGGHHGHHGHGHEGGGGGFGGFGGEFHHHHHHHHHHHHHHHHHGGGGGHHGGGGGGGHHHHFHHHHHGHFHHGHHHHHHHHHHHGHHHGDGGGHHHHHHHHGHHGGFHFGGFGGGGHGGFGDGH
@M02034:409:000000000-BFKT7:1:2105:13265:14474 1:N:0:28
AAAGTCGAGGTGCCTAAAGTGGCAACCCAGACTAATAATAATGTTGGTGGTGTAGAGCTTCCTGTAGCCGCATGGCGTTCGTACTTAAATATGGAACTAACCATTCCAATTTTCGCTGTCTCTTATACACATCTCCGAGCCCACGAGACT
+
BBBBAFBBBBBBGGGGGGGGGGGHGHHGGHHGHHHHHHHHHHHHHHHGGGGFGHHHHHHHHHHHHHHHHGGGGGHHGGGGGFHHHHHHHHHHHHHHHHGHHHHHGHGHHHHHHHGGGGGHHHHHHHHHHHGHHHGHGFGGGGHGGGGGGH
@M02034:409:000000000-BFKT7:1:2105:21186:14475 1:N:0:28
AAAGTCGAGGTGCCTAAAGTGGCAACCCAGACTCAGGGGACGGTTGGTGGTGTAGAGCTTCCTGTAGCCGCATGGCGTTCGTACTTAAATATGGAACTAACCATTCCAATTTTCGCTGTCTCTTATACACATCTCCGAGCCCACGAGACT
+
BBBBAFAA?D>>FFFF4FEGGGEFHAFFGGCFHHHHBGCGGGGGFGGGAGAFEBG5DFFHHHHHHHHHHGGEEFHGGGGCEFHHHHF3FGFGGFF3BFB?GHHHGHHBGHFHHBDDD?GFBBGHHF2DDFFCEGH2A/@CGGHG@-<.CD
@M02034:409:000000000-BFKT7:1:2105:21211:14478 1:N:0:28
AAAGTCGAGGTGCCTAAAGTGGCAACCCAGACTCAGGGGACGGTTGGTGGTGTAGAGCTTCCTGTAGCCGCATGGCGTTCGTACTTAAATATGGAACTAACCATTCCAATTTTCGCTGTCTCTTATACACATCTCCGAGCCCACGAGACT
+
AABB>FBBBBBBGGGGGFGGFGGHHHHGGHHGHH3FGHGEGGFFGGGGGGGGGEHHHHHHHHHHHHGFGGFEEGHFGGGGFGHHHGHHGHHHHHHGHHGFHHHGHHHHHGGHHHGGGGEFHHHHHHFHGHFHHHHGDBCCCGHGGGGGGF
@M02034:409:000000000-BFKT7:1:2105:16754:14483 1:N:0:28
AAAGTCGAGGTGCCTAAAGTGGCAACCCAGACTGAGAATAAGGTTGGTGGTGTAGAGCTTCCTGTAGCCGCATGGCGTTCGTACTTAAATATGGAACTAACCATTCCAATTTTCGCTGTCTCTTATACACATCTCCGAGCCCACGAGACT
+
AABBAFABBBAAGGGGGGGGGGGGHHHGGHHGHHGHHHHHHHHHGHGEFGEFFGHHHHHHGGHFHHHHHGGGGGHHGGGGGFHHHHHHHHHHHHGGGHHGHHGHHHGHHHHHHHGGGGGGHGHHHHHHGHHHHHHHG?DFFFHGGGGGGG
@M02034:409:000000000-BFKT7:1:2105:20417:14487 1:N:0:28
AAAGTCGAGGTGCCTAAAGTGGCAACCCAGACTCAGACGATGGTTGGTGGTGTAGAGCTTCCTGTAGCCGCATGGCGTTCGTACTTAAATATGGAACTAACCATTCCAATTTTCGCTGTCTCTTATACACATCTCCGAGCCCACGAGACT
+
CCCCCFBCCBBBGGGGGGGGGGGHHHHGGHHGHHHHHHGGGGGFGGGGGGFFHHHHHHGHHHHHHHHHHGGGGGHHGGGGGFHHHHHGHHHHHHGHGHGGGHGHHHGGHGHHHHGFGGGHHGHHHHHHHHHHHHGFGCDCGFHGGGGGGF
@M02034:409:000000000-BFKT7:1:2105:28089:14489 1:N:0:28
AAAGTCGAGGTGCCTAAAGTGGCAACCCAGACTTGTCATGAGGTTGGTGGTGTAGAGCTTCCTGTAGCCGCATGGCGTTCGTACTTAAATATGGAACTAACCATTCCAATTTTCGCTGTCTCTTATACACATCTCCGAGCCCACG
+
BBBABFBBDDAAGBGFFGGGGGGBGHHFGGECGHGGHHHGHHGGGH?EGFEFGFHBFFFHHHHHHGHFGFGFGGHAGE@FGGHHFGHHHHGGGH3DFGGGHHGHHHGHBHHHHHEA/EGFHFGGFHFG3FBGGHH2ABG@FEEG@
@M02034:409:000000000-BFKT7:1:2105:11772:14489 1:N:0:28
AAAGTCGAGGTGCCTAAAGTGGCAACCCAGACTCATCAGAATGTTGGTGGTGTAGAGCTTCCTGTAGCCGCATGGCGTTCGTACTTAAATATGGAACTAACCATTCCAATTTTCGCTGTCTCTTATACACATCTCCGAGCCCACGAGACT
+
CCCCBFCCCCCCGGGGGGGGGGGHHHHGGHHGHHHGHGHHHHHHHHHEFGEFHFHGHHHHHGHHHGHHHGGGGGHHGGGGGEGGHHHGHHHHHHFFHHGHHHGHHHHHHHHHHHGGGGGHGHHHHHHHGHFBHHHHG@GGGGHGGGGGGH
@M02034:409:000000000-BFKT7:1:2105:28109:14491 1:N:0:28
AAAGTCGAGGTGCCTAAAGTGGCAACCCAGACTTGTCATGAGGTTGGTGGTGTAGAGC
+
>3AA>DAABDAACGGGEFGGGG2BGGF?FCAE3EGGFHGH5EGF2FE22EACA3F555
@M02034:409:000000000-BFKT7:1:2105:20399:14497 1:N:0:28
AAAGTCGAGGTGCCTAAAGTGGCAACCCAGACTCAGACGATGGTTGGTGGTGTAGAGCTTCCTGTAGCCGCATGGCGTTCGTACTTAAATATGGAACTAACCATTCCAATTTTCGCTGTCTCTTATACACATCTCCGAGCCCACGAGACT
+
BBABBFBBBDBBGGGGGGGGGGGFHHHGGGGGHHGGHGGGGFGHHGGGFGEFGFGDHHHHHHHHHHHGHGG>EEFBEEEGEEFHHHFFHFGFHHFEHHBF?0FGHHHFEHGHGHGCECEGHEHHHHFGFFHBGDD2C/C@DFEG?@CFGH
@M02034:409:000000000-BFKT7:1:2105:4776:14504 1:N:0:28
AAAGTCGAGGTGCCTAAAGTGGCAACCCAGACTACTCAGAATGTTGGTGGTGTAGAGCTTCCTGTAGCCGCATGGCGTTCGTACTTAAATATGGAACTAACCATTCCAATTTTCGCTGTCTCTTATACACATCTCCGAGCCCACGAGACT
+
AAAAAFBCDBABGGGGGGGGGGGHHHGGGHHGHGHHHHHHHHHGHHHGFGEFGGHGGHHHHHHHHHHHHGGGGGHHGFGGFGHHHHHHHHHHHHGHHHGGHHGHHHHHHHHHHHGGGGGHHHHHHHGHHFFHFGGBEBDCGGHGGGGGGH
@M02034:409:000000000-BFKT7:1:2105:3728:14506 1:N:0:28
AAAGTCGAGGTGCCTAAAGTGGCAACCCAGACTAAGAATGAGGTTGGTGGTGTAGAGCTTCCTGTAGCCGCATGGCGTTCGTACTTAAATATGGAACTAACCATTCCAATTTTCGCTGTCTCTTATACACATCTCCGAGCCCACGAGACT
+
AAAA?B3AD>AAGGGGGEFBFGFFHFFFGGHGHHHHCGFEBGHGFHG2FEAFGHHGHHHHEFHGA5GBGEFFGGFFEEFFFAGEEHHFHHGGFBDHHHGFGHBGFFDBGHGHGGG?EGE3FGGFFGGB3?FHHGGF//CFC<FFD/CF/?
@M02034:409:000000000-BFKT7:1:2105:25252:14508 1:N:0:28
AAAGTCGAGGTGCCTAAAGTGGCAACCCAGACTGGGGGGGGGGTTGGTGGTGTAGAGCTTCCTGTAGCCGCATGGCGTTCGTACTTAAATATGGAACTAACCATTCCAATTTTCGCTGTCTCTTATACACATCTCCGAGCCCACGAGAC
+
BBCCBFCCCCCCGGGGGGGGGGGHHHHGGHHGH32B22>DFFFDFFFAEFDEEFFFFFFFFFFFFFFFFFFFFFFAFFFEFDFFFFFFFFFFFFBBBFFFFFFFFFFFFFFFFBD?AAABF0FFBFBBFFBB9F9:A-D;FFFFFFFFF
@M02034:409:000000000-BFKT7:1:2105:13722:14509 1:N:0:28
AAAGTCGAGGTGCCTAAAGTGGCAACCCAGACTAATAATAAGGTTGGTGGTGTAGAGCTTCCTGTAGCCGCATGGCGTTCGTAC
+
ABBBAFBBDDBBGGGGGGGGGGGHHHHGGHEFH3GG5EHG55BFEGE2A2EAA3G55F3F5EDE5AB5EEE0EEG1E?E?E12?
@M02034:409:000000000-BFKT7:1:2105:25764:14510 1:N:0:28
AAAGTCGAGGTGCCTAAAGTGGCAACCCAGACTCGGGAGCAGGTTGGTGGTGTAGAGCTTCCTGTAGCCGCATGGCGTTCGTACTTAAATATGGAACTAACCATTCCAATTTTCGCTGTCTCTTATACACATCTCCGAGCCCACGAGAC
+
BBABBFABBB>AFGGGGGGFGFGHFHHGGHHGGHFECEEGHHHHHHGEGGBBGEHBFBHHHFGFFGHHHGGGGGHHGGGFEEGHHHFHBHFFHFF3GHFHHHHGHHFGHGFHHHGGGGGGGHHHHHBGHHHHHGFGG?CGCFHFGCCGG
@M02034:409:000000000-BFKT7:1:2105:4792:14515 1:N:0:28
AAAGTCGAGGTGCCTAACGTGGCAACCCAGACTACTCAGAATGTTGGGGGTGTAGAGCTTCCTGTAGCCGCAT
+
BB@ABFBBB2>AFGGGF4ABFCEHGDHGGCGGHHGFFHHFAEFHBG22AAEEE3F5@D3FFF5F55D5@>//B
@M02034:409:000000000-BFKT7:1:2105:7937:14515 1:N:0:28
AAAGTCGAGGTGCCTAAAGTGGCAACCCAGACTCCGC
+
AA>AADAADDAAGGFGGGG3F1FBCGHCGEGG1EBAE
@M02034:409:000000000-BFKT7:1:2105:22953:14517 1:N:0:28
AAAGTCGAGGTGCCTAAAGTGGCAACCCAGACTAGTAAGAATGTTGGTGGTGTAGAGCTTCCTGTAGCCGCATGGCGTTCGTACTTAAATATGGAACTAACCATTCCAATTTTCGCTGTCTCTTATACACATCTCAGAGCCCACGAGA
+
AAAAAFAADD1AGGGGG1GGGGGHCCHFFAFFGBG2GHGAGGBGHHHAA//FGFG2FEGGBFHHGGHEFEC/BEA>E>EEE>0FFHF1BFGHHH1FFEGF10BBF>F>2FFHH2E?E?/1FGGF1FBEG1GFHHH2BB1BG//?<//?
@M02034:409:000000000-BFKT7:1:2105:10493:14519 1:N:0:28
AAAGTCGAGGTGCCTAAAGTGGCAACCCAGACTGTGAGTCAGGTTGGTGGTGTAGAGCTTCCTGTAGCCGCATGGCGTTCGTACTTAAATATGGAACTAACCATTCCAATTTTCGCTGTCTCTTATACACATCTCCG
+
AABBBFBBBBBBGGGGGFGGGGGHHHHGGHHGHHHGCHHHHGCHHHGGGGGGHGHFHHHHHGHHHHHGFGGEFGHFFGGEGGHHHHHFHHFHHGBFFHGCEFFGHHFFFFHHHFEDGGGFHFHHHH?FD2DFGGG2B
@M02034:409:000000000-BFKT7:1:2105:15234:14519 1:N:0:28
AAAGTCGAGGTGCCTAAAGTGGCAACCCAGACTCCGTCGACGGTTGGTGGTGTAGAGCTTCCTGTAGCCGCATGGCGTTCGTACTTAAATATGGAACTAACCATTCCAATTTTCGCTGTCTCTTATACACATCTCCGAGCCCACGAGACT
+
CCCCBFCCCCACGGGGGGGGGGGHHHHGGHHGHHHGHHGGGGGGGGGGGGEFHHHFGHHHGHHHGHHGHGGGGGHHGGGGGGGHHHFGHHHHHHHHGHHGHHGHHHHHHHHHHHGGGGGHHHHHGHGHFHHHHHHHDCGGGGHGGGGGGH
@M02034:409:000000000-BFKT7:1:2105:22926:14520 1:N:0:28
AAAGTCGAGGTGCCTAAAGTGGCAACCCAGACTAGTAAGAATGTTGGTGGTGTAGAGCTTCCTGTAGCCGCATGGCGTTCGTACTTAAATATGGAACTAACCATTCCAATTTTCGCTGTCTCTTATACACATCTCCGAGCCCACGAGACT
+
AAAAAFBADBAAGGFG4FGGGGGHGHHGGHHGFHHGHHHHHHHHGFGEFG2BFGHFHHHHHGHHHHHGHEEGGFGHGEEFGGBHGHHFHGHFF3FGHGGFHAHHGHEHHHEHFHGDEGDFHGGGBGGFFCFFFFGBCCCCCFEGGGGD?G
@M02034:409:000000000-BFKT7:1:2105:19930:14521 1:N:0:28
AAAGTCGAGGTGCCTAAAGTGGCAACCCAGACTTCTACGACG
+
11>>AF>AADAAFGGGGGG3FGFCGEGEF0FFGHFFGEE0/E
@M02034:409:000000000-BFKT7:1:2105:24451:14524 1:N:0:28
AAAGTCGAGGTGCCTAAAGTGGCAACCCAGACTAATCATCAGGTTGGTGGTGTAGAGCTTCCTGTAGCCGCATGGCGTTCGTACTTAAATATGGAACTAACCATTCCAATTTTCGCTGTCTCTTATACACATCTCCGAGCCCACGAGACT
+
AAAAADAAD@AACGGGCDGBEGGHHHHGGHFFFGFGHHHHHGHDEGGEAEEFGGHFGDGFFHHHHHHFHGGGGEHCEEGCEEEGGGHFHHGHGHHHHHGBHHEFGHEHHFEHHHGCEGEHHEHHHHFHHFHHHHHGE/@CCEEABCGGGD
@M02034:409:000000000-BFKT7:1:2105:21095:14526 1:N:0:28
AAAGTCGAGGTGCCTAAAGTGGCAACCCAGACTAATCATACTGTTGGTGGTGTAGAGCTTCCTGTAGCCGCATGGCGTTCGTACTTAAATATGGAACTAACCATTCCAATTTTCGCTGTCTCTTATACACATCTCCGAGCCCACGAGACT
+
ABBBAFBBBBBBGGGGGGGGGGGHHHHGGHHGHFFG3FGGDGHHBECEFDEEFGG5DAAF5BFGFDF5AEGEGGC?0?EFE1?FFGH3FDGFFF3@B@FGF13B?BGF?FEHF4EEFGDG4?B?444B?CB2GGG?C</@FGEGG/A?/<
@M02034:409:000000000-BFKT7:1:2105:24945:14527 1:N:0:28
AAAGTCGAGGTGCCTAAAGTGGCAACCCAGACTAATAAGAATGTTGGTGGTGTAGAGCTTCCTGTAGCCGCATGGCGTTCGTACTTAAATATGGAACTAACCATTCCAATTTTCGCTGTCTCTTATACACATCTCCGAGCCCACGAGACT
+
BBBBBFABDDAAGGFGGGFFGGFHFHHEG2CFB3EGBGFHFGHHHGHAF?ABGED5D53FD3FGGFFGFEEGDFFFEFGGFFCGEGDBFGFHH33FFBGFFGGHHFFBFGGHHGG?EGEGHGGHEHEG4FDCGFG1?/<C/FEECG?/ED
@M02034:409:000000000-BFKT7:1:2105:13717:14527 1:N:0:28
AAAGTCGAGGTGCCTAAAGTGGCAACCCAGACTAATAATAAGGTTGGTGGTGTAGAGCTTCCTGTAGCCGCATGGCGTTCGTACTTAAATATGGAACTAACCATTCCAATTTTCGCTGTCTCTTATACACATCTCCGAGCCCAC
+
C@BBCFCCCCCBGGGGGGGGGGGHHHHGGHHGHBFAFFFH5FHHGGCEFFGFHFHFFFHHHHHHHFHHHGGEGGHGGGGGGGFHHHHGFHHHHHGEGHFHHHHHHHHHHHHHHHGGGGGHHHHHHH4BBC2FFGH2?/>BG//<
@M02034:409:000000000-BFKT7:1:2105:21750:14528 1:N:0:28
AAAGTCGAGGTGCCTAAAGTGGCAACCCAGACTCCGGCGACGGTTGGTGGTGTAGAGCTTCCTGTAGCCGCATGGCGTTCGTACTTAAATATGGAACTAACCATTCCAATTTTCGCTGTCTCTTATACACATCTCCGAGCCCACGAGACT
+
AABBAFAADD>AFCFBE4GGGGGFHHHGGHHGBGGECGEGGGGEFEEEFEGFHHHHFFHFGHFGFEHFHGGGGGHFGGGGGFHHHHHFHHHHHHHHHHHFHHHHHHHHGHHHHHGFGGFGGFGHFHFGBFGHHHGHE@DCGAEFGGCGCG
@M02034:409:000000000-BFKT7:1:2105:10932:14530 1:N:0:28
AAAGTCGAGGTGCCTAAAGTGGCAACCCAGACTACGCCGTCGGTTGGTGGTGTAGAGCTTCCTGTAGCCGCATGGCGTTCGTACTTAAATATGGAACTAACCATTCCAATTTTCGCTGTCTCTTATACACATCTCCGAGCCCACGAGACT
+
BBCCCFCCCBBBGGGGGGGGGGGHHHHGGHHGHHHGGGGEGGGGGGGGGGGGHEHFGFBGGFHHHHHFHGGFGGGEFEGGGFGHHHHHGHHHHHBFHHHHBGBGDHHFHHHHGFGDGGBGFHHHFHBDHGGFF2GFE@DCCEFGCGG?EH
@M02034:409:000000000-BFKT7:1:2105:10482:14533 1:N:0:28
AAAGTCGAGGTGCCTAAAGTGGCAACCCAGACTGTGAGTCAGGTTGGTGGTGTAGAGCTTCCTGTAGCCGCATGGCGTTCGTACTTAAATATGGAACTAACCATTCCAATTTTCGCTGTCTCTTATACACATCTCCGAGCCCACGAGACT
+
BBAABFABBDBAFGGGGGGGGCFFFHHDF2GGHFHFCHFHFFBGGH?FEEGEGHHBEHHHFFHGHFHEHGGGEGHGFGGGGGGEGHH3GGFGGBD3EG33F0FGHHHFGFGHHH@AEEE3GFHHFHBB??2FCGF?A</</</FG/>/??
@M02034:409:000000000-BFKT7:1:2105:11734:14537 1:N:0:28
AAAGTCGAGGTGCCTAAAGTGGCAACCCAGACTACGTCTGCGGTTGGTGGTGTAGAGCTTCCTGTAGCCGCATGGCGTTCGTACTTAAATATGGAACTAACCATTCCAATTTTCGCTGTCTCTTATACACATCTCCGAGCCCACGAGACT
+
CCCCCFCCCCCCGGGGGGGGGGGHHHHGGFHGHHHEHHHGHFEEEGGEFGGGHHHHHHHHHHHHHHHGHGGFGGHHGGGGGGGHHHH3FGHHHHHHHHHHHHHHHGHHHGHHHHFGGFGHHHHHHHGHHHHHHHHFGDCDFGHGCGGGFH
@M02034:409:000000000-BFKT7:1:2105:17827:14537 1:N:0:28
AAAGTCGAGGTGCCTAAAGTGGCAACCCAGACTTCTGGTGTTGTTGGTGGTGTAGAGCTTCCTGTAGCCGCATGGCGTTCGTACTTAAATATGGAACTAACCATTCCAATTTTCGCTGTCTCTTATACACATCTCCGAGCCCACGAGACT
+
BBBBBFBBB@BBGGGGGGGGGGGHHHHGGHHGHHHHHHGHHFHHHHGEGGEFEHHHHHHHHHHGHHHHHGGGGGHHGGGGGGHGHHHHFHGHHHHHGHHHHHHHHHGHHHHHHHGGGGFFHHHHHHHHHHGHGHHFECFFGGEGGGGGCH
@M02034:409:000000000-BFKT7:1:2105:14167:14541 1:N:0:28
AAAGTCGAGGTGCCTAAAGTGGCAACCCAGACTCAGAAGAATGTTGGTGGTGTAGAGCTTCCTGTAGCCGCATGGCGTTCGTACTTAAATATGGAACTAACCATTCCAATTTTCGCTGTCTCTTATACACATCTCCGAGCCCACGAGACT
+
3>3A>5>AA2AABFEGGGFBDBAFEFEEGA22BFFF3GGGHHHFFHEEFGEFGEHDGDDFGFGEGFHBGE?0>EFGEEEEE?2FGGHGHHHHHHFHEGEHGHHHHHFBFFGHFFE?EFEGHEDGFHHBD1DCGHH1C>DC<CGGCCGGFH
@M02034:409:000000000-BFKT7:1:2105:18236:14546 1:N:0:28
AAAGTCGAGGTGCCTAAAGTGGCAACCCAGACTCATAAGCAGGTTGGTGGTGTAGAGCTTCCTGTAGCCGCATGGCGTTCGTACTTAAATATGGAACTAACCATTCCAATTTTCGCTGTCTCTTATACACATCTCCGAGCCCACGAGACT
+
ABAABBAABBAAGGGGGGGGGFGFFHHDGHHGGHGGHHFFGCGFGHGEFG1AGFHHHHHHHHHHHHHFHGCEGGHGGEGGGGHHHHFFHHGHHHFHHHHHHFHHBGGHHHHHGFGGGGEGHHHHGHFFHFHHGFF2C@GCCFHGGGGGGH
@M02034:409:000000000-BFKT7:1:2105:13911:14550 1:N:0:28
AAAGTCGAGGTGCCTAAAGTGGCAACCCAGACTGTGAGTCAGGTTGGTGGTGTAGAGCTTCCTGTAGCCGCATGGCGTTCGTACTTAAATATGGAACTAACCATTCCAATTTTCGCTGTCTCTTATACACATCTCCGAGCCCACGAGACT
+
BBBBBFBBBBBBGGGGGGGGGFGFFDHGEHHGGHHHFHFFFHHGGHGBFEEFHFF5FHHHHHHFGGHHHGGGDFHHFGGGEFFGGHHGFFFHHHFHHGFFFFFHHFHGHHGHHDGCGEEGHEHHHHGFBHFGHHHHF/CCFGHGGGFGGG
@M02034:409:000000000-BFKT7:1:2105:23094:14584 1:N:0:28
AAAGTCGAGGTGCCTAAAGTGGCAACCCAGACTAAGTCTGGGGTTGGTGGTGTAGAGCTTCCTGTAGCCGCATGGCGTTCGTACTTAAATATGGAACTAACCATTCCAATTTTCGCTGTCTCTTATACACATCTCCGAGCCCACGAGACT
+
BBCCCFCBCCCCGGGGGGGGGGGHHHHGGHHGHHHHHHHHHHGGGGGGGGGGHHHFHHHHHHHHHHHHHGGGGGHHGGGGGGHHHHHFHHGHHHHHHHHGHHHHHHGHHHHHHHGGGGGHHGHHHHHHHHHHHHHFDBCDGGHGGGGGDH
@M02034:409:000000000-BFKT7:1:2105:3792:14585 1:N:0:28
AAAGTCGAGGTGCCTAAAGTGGCAACCCAGATTGTTGGTGGTGTAGTTCTTCCTGTAGCCGCATGGCGTTCGTACTTAAATATGGAACTAACCATTCCAATTTTCGCTGTCTCTTATACACATCTCCGAGCCCACGAGACTCCTGAGCAT
+
>AAAA31>>A1AF1FGGFFGGGGHHCFGFCHHHGGEFCEFE/AGGF2FHHGHHHHHGHHFEEAEEHHGGGGGEGHFFHHBFFGHH@DEGFBFGHHHFH2GGHHHGGGGGGHHHHHGHGFFGGHGHHFG?CCGGHAC@@CAHHGFHEFHHG
@M02034:409:000000000-BFKT7:1:2105:26975:14586 1:N:0:28
AAAGTCGAGGTGCCTAAAGTGGCAACCCAGACTAAGGGTGGTGTTGGTGGTGTAGAGCTTCCTGTAGCCGCATGGCGTTCGTACTTAAATATGGAACTAACCATTCCAATTTTCGCTGTCTCTTATACACATCTCCGAGCCCACGAGACT
+
AAABAFBBBBABGGGGFFGGGFGHHHHGGHHGGHHHHHEF?EFHGHGFGGEFGHHHHHHHHFGFFGHGHEGFGGGGEEGFGGHHHHFGHHHHHGGFHHGF?GFHHHGFHHHHHBEEEGGDHHHHEHBGFFFFHH3@C<C@/?CFCGGGGF
@M02034:409:000000000-BFKT7:1:2105:27522:14590 1:N:0:28
AAAGTCGAGGTGCCTAAAGTGGCAACCCAGACTGGGGTTGGGGTTGGTGGTGTAGAGCTTCCTGTAGCCGCATGGCGTTCGTACTTAAATATGGAACTAACCATTCCAATTTTCGCTGTCTCTTATACACATCTCCGAGCC
+
BBBAAFBADD2>FGGFGGGGGGGCHGGE2A223AAGEAEFCCCAA?EEGGAF1AF5FHFHBGGFBEF5FEEFEGGGF>EFGGHHEFHGBGFFGHFFBGFGFFFH3GFFDFF?FDCFFD??BDGDBGDDGF2CCFHHG/DC@
@M02034:409:000000000-BFKT7:1:2105:18588:14590 1:N:0:28
AAAGTCGAGGTGCCTAAAGTGGCAACCCAGACTGTGGTTTTGGTTGGTGGTGTAGAGCTTCCTGTAGCCGCATGGCGTTCGTACTTAAATATGGAACTAACCATTCCAATTTTCGCTGTCTCTTATACACATCTCCGAGCCCACGAGACT
+
AABBAFBBBBABGCGGGGGGGGGHHHHGGHHGHGHHHBFGGHGHHGGECGEFFGHGGGHEHHHFHHHHHGGGGGHHGGGFFFHHHHGDHHHHHHHHHHHFFHHHHHGHGHHHHFGGGGGHHHGHGHGHHGHHHHFBEDGCGGEGGGGFDH
@M02034:409:000000000-BFKT7:1:2105:6464:14592 1:N:0:28
AAAGTCGAGGTGCCTAAAGTGGCAACCCAGACTAAGGATGCGGTTGGTGGTGTAGAGCTTCCTGTAGCCGCATGGCGTTCGTACTTAAATATGGAACTAACCATTCCAATTTTCGCTGTCTCTTATACACATCTCCGAGCCCACGAGACT
+
BABBBBBBBDBBGGCGGGGGGGGFHFHGGHHGHHHHHGHHHGGGGGGGFG?FFFHGGHHHHHHHGGHGHGGCGGGGFGGGGGHHHHHHHHHHHHFFGHGFFHBHHHGHHHGHGHGGDGFGHHHHGHGHEHFHHHHGDCFCGGEGGGGGGF
@M02034:409:000000000-BFKT7:1:2105:17289:14598 1:N:0:28
AAAGTCGAGGTGCCTAAAGTGGCAACCCAGACTCCTCAGCCTGTTGGTGGTGTAGAGCTTCCTGTAGCCGCATGGCGTTCGTACTTAAATATGGAACTAACCATTCCAATTTTCGCTGCTCTTATACACATCTCCGAGCCCACGAGACTC
+
BABBBFBBBBBBGGGGGGGGGGGHHHHGGHHGHHHHGHHHHHHFHHHGGGGGHHHFGHHHHHHHHGHGHGG?EGHHGEGGGGGHHHGBHHHHHHFHFHHHHFFHHHFHHHHHHGCGGEFHHHHGHHHHGFHHHHHGGGGGGEFC??DGHB
@M02034:409:000000000-BFKT7:1:2105:7804:14623 1:N:0:28
AAAGTCGAGGTGCCTAAAGTGGCAACCCAGACTCCTAATACTGTTGGTGGTGTAGAGCTTCCTGTAGCCGCATGGCGTTCGTACTTAAATATGGAACTAACCATTCCAATTTTCGCTGTCTCTTATACACATCTCCGAGCCCACGAGACT
+
BAA?ABAADDAAGGGGGGGGGDFHHHGGGGHGHHHGHHBGHGGHHDHEF?AFGDEFGHHHHHHHGFFEGFCEEGHHEEEFGEFHHHHGHHFHHE@DFHGHHHFHHHHGHGFHHGEGGFEGHHHFHFFDFGGHHHHGFCCCGEFGGGC/<G
@M02034:409:000000000-BFKT7:1:2105:12414:14625 1:N:0:28
AAAGTCGAGGTGCCTAAAGTGGCAACCCAGACTATTGAGCCGGTTGGTGGTGTAGAGCTTCCTGTAGCCGCATGGCGTTCGTACTTAAATATGGAACTAACCATTCCAATTTTCGCTGTCTCTTATACACATCTCCGAGCCCACGAGACT
+
ABBAAFAADDAABGGFGGGGGGGHGHHGFHGFHFFGHHFHGCG2EEEAEFEFABGHHHHHFHFGHFHGBEG0EGHEGGGGGEGHHHHDFHFFGFBFHHHHEHHHGHHFBGHHHFGFDEGFBGHHHHHHHGFHHEF2<<B?/</CC??DDH
@M02034:409:000000000-BFKT7:1:2105:19043:14628 1:N:0:28
AAAGTCGAGGTGCCTAAAGTGGCAACCCAGACTATGCGTGGGGTTGGTGGTGTAGAGCTTCCTGTAGCCGCATGGCGTTCGTACTTAAATATGGAACTAACCATTCCAATTTTCGCTGTCTCTTATACACATCTCCGAGCCCACGAGACT
+
BBBBBFBBBBBBGGGGGGGGGGGHHHHGGHHGHHHHHGGFGGGGGGGGFGGGHHHEHGHHFHHHHHHHHGGFGGHGFGGGGEHHGHHGHHHHHHFHGHHGHHHGHGFHHGHHHFFGGG/GHEHHHHHHHHHHHHGFE@DFCGHGGGCGGH
@M02034:409:000000000-BFKT7:1:2105:10825:14631 1:N:0:28
AAAGTCGAGGTGCCTAAAGTGGCAACCCAGACTCCGTCTCCGGTTGGTGGTGTAGAGCTTCCTGTAGCCGCATGGCGTTCGTACTTAAATATGGAACTAACCATTCCAATTTTCGCTGTCTCTTATACACATCTCCGAGCCCACGAGACT
+
AAABBFBBBBBBGGGGGGGGGGGGFHHEGGHGHHHGFFHHFGGGGGGGGGFFHGHFHFHHEFHHHGHFFGGGGGHGGGGGGGHHHHHHHHFHHHFBCGFGFGDGHGFGFGHHHGGCFGGFHFHHHHGDGCFHFGGDE/B@<<GGG??DDD
@M02034:409:000000000-BFKT7:1:2105:14334:14646 1:N:0:28
AAAGTCGAGGTGCCTAAAGTGGCAACCCAGACTAATTCGAATGTTGGTGGTGTAGAGCTTCCTGTAGCCGCATGGCGTTCGTACTTAAATATGGAACTAACCATTCAATTTTCGCTGTCTCTTATACACATCTCCGAGCCCACGAGACTC
+
ABCBAFACCBBCGGGGGGGGGGGHHHHGGHHGHHHHHHGHHHHHHHHGGGFFHHHHHHHGHHHFGFHHHGGGGGHHGGGGGGGHHHHHHHHHHHHGHGGHHHHHHHHHHHHHHEFGGEFHHFHGHGHHHGHFHHGFFGGGGHGGGGGGHF
@M02034:409:000000000-BFKT7:1:2105:24803:14650 1:N:0:28
AAAGTCGAGGTGCCTAAAGTGGCAACCCAGACTAAGGATCATGTTGGTGGTGTAGAGCTTCCTGTAGCCGCATGGCGT
+
BBBBBFBBBBAAGGGGGCGGGFGHHHHGGDGGFBAFG3FGFGH5FFC2F?EEAEF55ABG5FGBG5B5BAA0EEF1>B
@M02034:409:000000000-BFKT7:1:2105:10532:14652 1:N:0:28
AAAGTCGAGGTGCCTAAAGTGGCAACCCAGACTCATGCGCAGGTTGGTGGTGTAGAGCTTCCTGTAGCCGCATGGCGTTCGTACTTAAATATGGAACTAACCATTCCAATTTTCGCTGTCTCTATACACATCTCCGAGCCCACGAG
+
BBBBBFBBBBBBFGGFGCGGGGGHGGHGDHHGHGHHHHGGEGGHHGCGGGGGHFHBGEHHFFHGHFGFFECEEGE1EFGFGGCEGHG3DGFFFH3?EGGFB0?FGFF?EGHHHDEAFDFFHFGGG?D3?2FGHDFA//<@/<?C/@
@M02034:409:000000000-BFKT7:1:2105:6857:14653 1:N:0:28
AAAGTCGAGGTGCCTAAAGTGGCAACCCAGACTTCGGGGGCTGTTGGTGGTGTAGAGCTTCCTGTAGCCGCATGGCGTTCGTACTTAAATATGGAACTAACCATTCCAATTTTCGCTGTCTCTTATACACATCTCCGAGCCCACGAGAC
+
AAAABFA33DAAGGGG4GGGGFGHHHHGG2GGHGHGGGGGGGGHHHGGEGEFFHHEGHGHHHHHHHGGHGGCEGHHGGGGGGHHHHBFBEDGHEFGHFBFHFFHEGHHFGHHHHGGGG?DGDGHGHGHGGFHHFFHGCCCGGHF?@?DG
@M02034:409:000000000-BFKT7:1:2105:6546:14659 1:N:0:28
AAAGTCGAGGTGCCTAAAGTGGCAACCCCGGTTGGTGGTGTAGAGCTTCCTGTAGCCGCATGGCGTTCGTACTTAAATATGGAACTAACCATTCCAATTTTCGCTGTCTCTTATACACATCTCCGAGCCCACGAGACTCCTGAGCATCTC
+
BBBBBFBBBBB@GGGGGGGGGGGHHHHGGGGGGGGGFGEFGHGFHHHHHHHHHGHGHEGEFEHHGEEFGGFHHHHHHHHHHHDHHHGFHHFHHHHHHGHGHHEEGGFDHHHHHHFFEHHHHHGHGCGGC/FFBBDEDHHFHHFHHHEGGD
@M02034:409:000000000-BFKT7:1:2105:3334:14662 1:N:0:28
AAAGTCGAGGTGCCTAAAGTGGCAACCCAGACTGAGGGGGGTGTTGGTGGTGTAGAGCTTCCTGTAGCCGCATGGCGTTCGTACTTAAATATGGAACTAACCATTCCAATTTTCGCTGTCTCTTATACACATCTCCAAGCCCACGAGACT
+
A11AADAADD1AFFGGGGGGG1AACFHCGEFGFHGFGGGGEECGGHH/FC?FF1?2?1FHHGHGGFFGGCGCGGHGGGCFGAGEGHGFHHFHGHEFFHHGHHHHGHHFFGHHHCAGGGCBFFFFFFFFGGGBBFF0CBFGGGGG@@<AAF
@M02034:409:000000000-BFKT7:1:2105:11390:14666 1:N:0:28
AAAGTCGAGGTGCCTAAAGTGGCAACCCAGACTAGTGCGCAGGTTGGTGGTGTAGAGCTTCCTGTAGCCGCATGGCGTTCGTACTTAAATATGGAACTAACCATTCCAATTTTCGCTGTCTCTTATACACATCTCCGAGCCCACGAGACT
+
BBCCBFCCCCBBGGGGFGGGGGGHHHHGGHHGHHGGFFGGEGGHHHGEGGGFHFHFGHHHGGHHHHHGHGG?FGHHGGGGGFGHHHFHHHHHHHHHHHHFGHHHHHFFFFGHHFGFGGDHHHHHFHHFFHHHHHHHFGGGGGHGGGGGGH
@M02034:409:000000000-BFKT7:1:2105:12837:14669 1:N:0:28
AAAGTCGAGGTGCCTAAAGTGGCAACCCAGACTCAGGGTGGTGTACCGCTTCCTGTAGCCGCATGGCGTTCGTACTTAAATATGGAACTAACCATTCCAATTTTCGCTGTCTCTTATACACATCTCCGAGCCCACGAGACTCCTGAGCAT
+
AABBAFBCCCABGGGGGGGGGGGGHHHGGHHGHHHHHHGFGGGHGHHGGGGGHHHHHHHHGGFGGGGGEGGFBFGGHHGFHHHHHFFGHHGGHHHHHHHHHHHHHGFGGGHHHHGHHHHHHGHHHHHGGGGGGHGGGGGGHFFHHHHHHH
@M02034:409:000000000-BFKT7:1:2105:10899:14672 1:N:0:28
AAAGTCGAGGTGCCTAAAGTGGCAACCCAGACTGATAAGCATGTTGGTGGTGTAGAGCTTCCTGTAGCCGCATGGCGTTCGTACTTAAATATGGAACTAACCATTCCAATTTTCGCTGTCTCTTATACACATCTCCGAGCCCACGAGACT
+
BBCCCFCCCCCCGGGGGGGGGGGHHHHGGHHGHHHHHHHHHHHHHHHGGGGGHFHDGHHHGHHHHHHFFGGCGGHCGGGGGGGHHHHHHHHHHHFEHHHHFHBHHHFEFHHHHHGGGGGHHHHHFHHHFHFHHHHFD/DCGGHGGGGDGH
@M02034:409:000000000-BFKT7:1:2105:8634:14673 1:N:0:28
AAAGTCGAGGTGCCTAAAGTGGCAACCCAGACTTCGCCGCCTGTTGGTGGTGTAGAGCTTCCTGTAGCCGCATGGCGTTCGTACTTAAATATGGAACTAACCATTCCAATTTTCGCTGTCTCTTATACACATCTCCGAGCCCACGAGACT
+
BBBBAFBBB@AAGGGFGGGGGGGHHHHGGHHGHHFFEGGGGGHHFEFACEEFHHHHHGHHHGHHHHHHHGGEGGHFGGGGGEGHHHHFHHGHHGFFHHHHHHHHHHGGFHHHHFFGGGAGFGHHFHFGFHHHHHHHGFGGGGGGGGGGGD
@M02034:409:000000000-BFKT7:1:2105:4056:14674 1:N:0:28
AAAGTCGAGGTGCCTAAAGTGGCAACCCAGACTGGGGTGGGGGTTGGTGGTGTAGAGCTTCCTGTAGCCGCATGGCGTTCGTACTTAAATATGGAACTAACCATTCCAATTTTCGCTGTCTCTTATACACATCTCCGAGCCCACGAGACT
+
BABBBFBBBBABGGGGGGGGFGGGFHHGGHHGHHHHGBEEGEGGFGGGGF?FGFHFGGHHHGHGHHHHHGGFGGHHGGGEEFGHHHGFGFGHHHBDGHGHHHHHHHHHHHHHHHGFGGEGHHHHHGGHHHHGHHHHE?F@FGGGGCGGGH
@M02034:409:000000000-BFKT7:1:2105:22583:14679 1:N:0:28
AAAGTCGAGGTGCCTAAAGTGGCAACCCAGACTTGTTGTGATGTTGGGGGGGTAGAGCTTCCTGTAGCCGCATGGCGTTCGT
+
CCCCCFCBCCBCGGGGGGGGGGGHHHHGGHHGHHHEBGAE55FG5GE2AE/;@.C;CFFFG90FB0CFBAD?ADF.BGA?D9
@M02034:409:000000000-BFKT7:1:2105:14699:14679 1:N:0:28
AAAGTCGAGGTGCCTAAAGTGGCAACCCAGGTTGTTGGTGGTGTAGAGCTTCCTGTAGCCGCATGGCGTTCGTACTTAAATATGGAACTAACCATTCCACTTTTCGCTGTCTCTTATACACATCTCCGAGCCCACGAGACAGGCAGAAAT
+
AAAAAFA>D@AAGFGGGDFGGGGHHHAEAHG3FGGHHHFGGGGGHHBGGHHGGHGHHGHHGCEFFHGGGGGEF2FGHFHFF4GHH3FGGFH3GGHHFHH3BGHHHGGG?EHHHEFGGFH4FDHHHDG?/BCGGFGG/>AEBHFFHFEG1F
@M02034:409:000000000-BFKT7:1:2105:12753:14686 1:N:0:28
AAAGTCGAGGTGCCTAAAGTGGCAACCCAGACTGTTGGTAATAAGGAGCTTCCTGTAGCCGCATGGCGTTCGTACTTAAATATGGAACTAACCATTCCAATTTTCGCTGTCTCTTATACACATCTCCGAGCCCACGAGACTCCTGAGCAT
+
BBBBBFBBBBABGGGGGGGFGGGHHHHGGHHGHHHHHHGH5FGFHHGHHHHHHHHHHHHFGGAEGHHGGGGGG2EGHHHFGHGHG@GHHGHHHHHHHHHHHHHHEEFFGGFHGHHGHHHHGHHHHHHEGGGGFHEC@DDGFHHEF1FCGG
@M02034:409:000000000-BFKT7:1:2105:2547:14686 1:N:0:28
AAAGTCGAGGTGCCTAAAGTGGCAACCCAGACTGAGGGTCGGGTTGGTGGTGTAGAGCTTCCTGTAGCCGCATGGCGTTCGTACTTAAATATGGAACTAACCATTCCAATTTTCGCTGTCTCTTATACACATCTCCGAGCCCACGAGACT
+
BBABBFBBBBABGGGGGGGGGGGHHHHGGHHGHHHHGGFHGGGHGGGGGGGGHHHHGHHHHHHHHHHFHGGGGGHHGGGGGGFHHHHHFGGHHHHGFGHHHHHHHHHHHHHHHHGGGGCGHHHHHHHHHHHGHHGGD/@DGGHGGDGGGG
@M02034:409:000000000-BFKT7:1:2105:22317:14687 1:N:0:28
AAAGTCGAGGTGCCTAAAGTGGCAACCCAGACTAGTCCTGGGGTTGGTGGTGTAGAGCTTCCTGTAGCCGCATGGCGTTCGTACTTAAATATGGAACTAACCATTCCAATTTTCGCTGTCTCTTATACACATCTCCGAGCCCACGAGACT
+
BBBBBFBBBDAAGGGGGGGGGGGHHGHGGHHGHHHHHHHHHGGEEEGEFGEFGHHHHHHGHHHHHHHHHEGGGGHHGGGGGGFHHHHFHHHFHHHFHHFBHHGHHHGHHGHHHGFGGGGFHFHHHHGHHHGGHHGBEBGDGGGGGGGGGH
@M02034:409:000000000-BFKT7:1:2105:6008:14687 1:N:0:28
AAAGTCGAGGTGCCTAAAGTGGCAACCCAGACTAAGAAGACGGTTGGTGGTGTAGAGCTTCCTGTAGCCGCATGGCGTTCGTACTTAAATATGGAACTAACCATTCCAATTTTCGCTGTCTCTTATACACATCTCCGAGCCCACGAGACT
+
AABB3FBBBBABFGGFGBGGGGGHHHHGGHHGHHHHFHHHHGGGFGGGGGGFGGHFGHHHHHHGGHHHHGGGGGHHGGGFEEGHHHHGHHHHHGGFHHHHHHHHGHFHHHHHHHGGGGFHHHHHFHHHGHHHGHHHG?DDGGHEFCGGGH
@M02034:409:000000000-BFKT7:1:2105:25128:14689 1:N:0:28
AAAGTCGAGGTGCCTAAAGTGGCAACCCAGACTAATAATCAGGTTGGTGGTGTAGAGCTTCCTGTAGCCGCATGGCGTTCGTACTTAAATATGGAACTAACCATTCCAATTTTCGCTGTCTCTTATACACATCTCCGAGC
+
AAABAFBBDDABGGGGGGGGGFGFHHHEFFGGHFGHHHHHCHFGHGGGFEEFHGHEGHFFHHHFGHHHFGGFFGHHGGGGGFFHHHGGBFFHHBFFFHFFFHFHGFHEGHHGH?EEEG/GFHF4FHFFDGHHHHHGD//>
@M02034:409:000000000-BFKT7:1:2105:19350:14692 1:N:0:28
AAAGTCGAGGTGCCTAAAGTGGCAACCCAGACTAATGATGAGGTTGGTGGTGTAGAGCTTCCTGTAGCCGCATGGCGTTCGTACTTAAATATGGAACTAACCATTCCAATTTTCGCTGTCTCTTATACACATCTCCGAGCCCACGAGACT
+
BBBBBFBB?D>AGGGGGGGGGGGGHHHGGGFGHHCGHHHHGGHHGHGEGGEFGGHFHGHHHGHFGHHHHGGFGGHHGGGGGGHHHHHGHHGHHHHHHHHFHHHHHHHHHGFHHHGGGGGHHHHHEGGHHHFHGHHGGFGFGGHGGGGGGH
@M02034:409:000000000-BFKT7:1:2105:4059:14692 1:N:0:28
AAAGTCGAGGTGCCTAAAGTGGCAACCCAGACTGGGGGGGGGGTTGGTGGTGTAGAGCTTCCTGTAGCCGCATGGCGTTCGTACTTAAATATGGAACTAA
+
BBCCCFBCBCCCGGGGEGGGGGGHHHHGGHGAGFA222ED=F???BFDA.AAFFF/99BF/FFF//BBBAD-ADF?-ABFD9/AEFFFFFFFFF//BBFF
@M02034:409:000000000-BFKT7:1:2105:2128:14692 1:N:0:28
AAAGTCGAGGTGCCTAAAGTGGCAACCCAGACTGTTGGTGGTAATCATCTTCCTGTAGCCGCATGGCGTTCGTACTTAAATATGGAACTAACCATTCCAATTTTCGCTGTCTCTTATACACATCTCCGAGCCCACGAGACTCCTGAGCAT
+
BCCCAFBBCCBCGGGGGGGGGGGHHGHGGHHGHHHGGHEFGGFHHHHHHHHHHHHHHHHGEEEGGGHGFGGGEHGHHHFGGFHHHGGGHGBFHHHHGBG4BGHHGGEEGGHHHHHHHFGFHHHHHHHGGDGDECFFCGG?GFHHEHHHHG
@M02034:409:000000000-BFKT7:1:2105:29611:14696 1:N:0:28
AAAGTCGAGGTGCCTAAAGTGGCAACCCAGACTAATCCGCCGGTTGG
+
CCCCBFCCCBAAGGGGGGGGGGGHHDGFGHHCH3BD35B222AAEGA
@M02034:409:000000000-BFKT7:1:2105:4079:14696 1:N:0:28
AAAGTCGAGGTGCCTAAAGTGGCAACCCAGACTAATAAGAATGTTG
+
CCCCCFCCBCBBGGGGGGGGGGGHHHHGGDHGHD3DA5B5ABFHFB
@M02034:409:000000000-BFKT7:1:2105:27143:14699 1:N:0:28
AAAGTCGAGGTGCCTAAAGTGGCAACCCAGACTGGGGTGGGGGTTGGTGGTGTAGAGCTTCCTGTAGCCGCATGGCGTTCGTACTTAAATATGGAACTAACCATTCCAATTTTCGCTGTCTCTTATACACATCTCCGAGCCCACGAGACT
+
AAABBFABDB2AFFGGGGGGGGEHGHHGGGHGGHHHGEEEGCEEFEEGGGEFGGHFHGHHHHHHHHHFHGGGGFHHGEEFGEGHHHHFHHFGGHDGHHHFHFFHGGHGHHHHHHGGGGGHHHFHHHGGFHFFHHFBC@DDGGHGGGGDAF
@M02034:409:000000000-BFKT7:1:2105:17657:14700 1:N:0:28
AAAGTCGAGGTGCCTAAAGTGGCAACCCAGACTGGGGGGGGGGTTGGTGGTGTAGAGCTTCCTGTAGCCGCATGGCGTTCGTACTTAAATATGGAACTAACCATTCCAATTTTCGCTGTCTCTTATACACATCTCCGAGCCCACGAGAC
+
BBBBBFBBBBABGGGGGGGGGGGHHHHGGHHGH3A22A/@-BFFFFF.AD9AAFFBFFFFFFFFFFFFFFF>FFFEFFFEFAFFEFFEFFFFFFFFFFFFFFFFFFFFFFFFFFFFFFDFFFFFFFFFBFFFFFFFD>FCFFFFFFFFF
@M02034:409:000000000-BFKT7:1:2105:9879:14702 1:N:0:28
AAAGTCGAGGTGCCTAAAGTGGCAACCCAGACTAGTAATAATGTTGGTGGTGTAGAGCTTCCTGTAGCCGCATGGCGTTCGTACTTAAATATGGAACTAACCATTCCAATTTTCGCTGTCTCTTATACACATCTCCGAGCCCACGAGACT
+
AAABAFBBBBABGGGGFGGGGGGHHHHGGHHGHFHHCFGHDGHHHHGEFCGGH3GB5DEGBFGFGHF5BEE0EFF1>?EFEE21FFG3@FDDGB33BFEB3B3FGEEBBFGHH?>EEEEFFGHG4F4BFF3BGHG2D/C@@AEAC@@DDH
@M02034:409:000000000-BFKT7:1:2105:9897:14703 1:N:0:28
AAAGTCGAGGTGCCTAAAGTGGCAACCCAGACTAGTAATAATGTTGGTGGTGTAGAGCTTCCTGTAGCCGCATGGCGTTCGTACTTAAATATGGAACTAACCATTCCAATTTTCGCTGTCTCTTATACACATCTC
+
A?AAADAADBB?GFGGGG4GGGGHHHHGGAGGHHFHHHFGBDBGHHEGGGGGHHHGFHHHFHHHHDGFFGGEE1?1@EGGDF2GBGFF3B4FFD3@EGEB@F3FHFF?BFGHHG@EEEEGHEGH4F?E4BFF2F?
@M02034:409:000000000-BFKT7:1:2105:22330:14704 1:N:0:28
AAAGTCGAGGTGCCTAAAGTGGCAACCCAGACTAGTCCTGGGGTTGGTGGTGTAGAGCTTCCTGTAGCCGCATGGCGTTCGTACTTAAATATGGAACTAACCATTCCAATTTTCGCTGTCTCTTATACACATCTCCG
+
AAAAAFAADDAAGGG1B1FFGGGHHHHGGGGGHGBGHHGHHGG/EEGEFGEGHHHFHFHHFHHHGHHGHGEEEGHHGGGEGGFEHGGHFHHHFHFGFHEHHHBGB22BFHGHHGGGCFE1GFHFFHBG21FHGHFGC
@M02034:409:000000000-BFKT7:1:2105:4095:14704 1:N:0:28
AAAGTCGAGGTGCCTAAAGTGGCAACCCAGACTACTAGTCCTGTTGGTGGTGTAGAGCTTCCTGTAGCCGCATGGCGTTCGTACTTAAATATGGAACTAACCATTCCAATTTTCGCTGTCTCTTATACACATCTCCGAGCCCACGAGACT
+
BBBABFABBBBBGGGDGGGGGGGHFHHGFHHGGH3FGAF5BFGFGHHGGGEFHHHEHHGHGHHHHHHHHGGGGGHHGGGGGEFHHHHFHHHHHHF@EGFGHFHHHGFGGGHHH4EDEEGFFGGHHHHEFFFHHHHFG?CCGGGFGGGDGH
@M02034:409:000000000-BFKT7:1:2105:16107:14709 1:N:0:28
AAAGTCGAGGTGCCTAAAGTGGCAACCCAGACTAATCCTCCGGTTGGTGGTGTAGAGCTTCCTGTAGCCGCATGGCGTTCGTACTTAAATATGGAACTAACCATTCCAATTTTCGCTGTCTCTTATACACATCCCGAGCCCACGAGACTC
+
A>AAAF3ADBABGGGEG4FBGFFHHH4EECEAHHGHHHHHHGGEFC?EAAAAEGFBDFBGHFHGGEFHHGGCEEGHGGGGGGEHHHG3GGGHHHFFBC?FFGHHHHHHHHHHGFEGGGGHHGHHHHDHGHHHHFFDGGCCGFF@C?EGFG
@M02034:409:000000000-BFKT7:1:2105:8993:14710 1:N:0:28
AAAGTCGAGGTGCCTAAAGTGGCAACCCAGACTGTTGGTCGTGTTGGTGGTGTAGAGCTTCCTGTAGCCGCATGGCGTTCGTACTTAAATATGGAACTAACCATTCCAATTTTCGCTGTCTCTTATACACATCTCCGAGCCCACGAGACT
+
BBBBBFBBBDABFGCDGGGGGGGHHHHGGGHGGHHHHHFHFEEAGHHGFG1FGFHGHHHEFFHFFHHHHGC@FGHFGGGGGGHHHHFFHHFHFHE3C3F3GHFHHHHGEHHHGHGCEGEHHHFHGGHHHHHBHHHHDFGGGGHGGGGGGH
@M02034:409:000000000-BFKT7:1:2105:22658:14713 1:N:0:28
AAAGTCGAGGTGCCTAAAGTGGCAACCCAGACTAATAATACGGTTGGTGGTGTAGAGCTTCCTGTAGCCGCATGGCGTTCGTACTTAAATATGGAACTAACCATTCCAATTTTCGCTGTCTCTTATACACATCTCCGAGCCCACGAGACT
+
AAABAFCCCCBBGGGGGGGGGGGHHHHGGHHGHHHHHHHHHHGHGGGEFGFFHHHHHHHHHHHHHHHHHGGGGGHHGGGGGEHHHHHHHHHHHHHHGHHHHHHHHHHHHHHHHHGGGGGHHHHHHHGHHHHHHHHHGFCCGGHGGGGGGH
@M02034:409:000000000-BFKT7:1:2105:6487:14716 1:N:0:28
AAAGTCGAGGTGCCTAAAGTGGCAACCCAGACTGGTCCGACGGTTGGTGGTGTAGAGCTTCCTGTAGCCGCATGGCGTTCGTACTTAAATATGGAACTAACCATTCCAATTTTCGCTGTCTCTTATACACATCTCCGAGCCAACG
+
AABAADBBD2AAGGGFGGGGGGGGGHHGGAHFHHAGHGEGGGG?CEGEFGEFFFHFHHHGFHHGGFFBGEGEDGGGG1EEEEGHGHHGHHDGGF33BGDBEFFGEDDEEGGHHFGG?FADBFFGFB2@@2BGGHFFG?/<C00?C
@M02034:409:000000000-BFKT7:1:2105:12653:14716 1:N:0:28
AAAGTCGAGGTGCCTAAAGTGGCAACCCAGACTGGGGCTGGGGTTGGTGGTGTAGAGCTTCCTGTAGCCGCATGGCGTTCGTACTTAAATATGGAACTAACCATTCCAATTTTCGCTGTCTCTTATACACATCTCCGAGCCCACGAGACT
+
BABBBFBBBBBBGGGGGGGGGGGHHHHGGHHGGHHHGGGGGGGEFGGGGGEFADHFHGHHHHHHHGHFGGGGGGHHGGFGGEFHHGHHHHHHHHFEHHHHHHHHHHHGHHHHHHGGGGEFHHHGHHHHHHHHHHHDE@GGGGHGGCDEGH
@M02034:409:000000000-BFKT7:1:2105:19116:14718 1:N:0:28
AAAGTCGAGGTGCCTAAAGTGGCAACCCAGACTGGTAATAGTGTTGGTGGTGTAGAGCTTCCTGTAGCCGCATGGCGTTCGTACTTAAATATGGAACTAACCATTCCAATTTTCGCTGTCTCTTATACACATCTCCGAGCCCACGAGACT
+
AAABAFBBBBBBGGFFGGFGGGGHHHHGGHHGHHHHHHHHHHHGHHHGGGEFHFHFGFHHHHHHHHHHGGGGGGHHGGGGGGFHHHHHHGHHHHHHHHFFHHGHHHGHGHHHHHGGGGGHHHHHEHHHFHGHHHHFGFGGGGHGGGGGGH
@M02034:409:000000000-BFKT7:1:2105:7575:14719 1:N:0:28
AAAGTCGAGGTGCCTAAAGTGGCAACCCAGACTAATAATTCGGTTGGTGGTGTAGAGCTTCCTGTAGCCGCATGGCGTTCGTACTTAAATATGGAACTAACCATTCCAATTTTCGCTGTCTCTTATACACATCTCCGAGCCCACGAGACT
+
CBBCCFCCCCBBGGGGGGGGGGGHGHHGGHHGHHHHHHHHHGHGGGGGGGEFHHHHHHGHHHHHHHHHHGGGGGHHGGGGGGFHHHHGHHGHHHHFHHHGHHHHHHHHHHHHHHGGGGGHHHHHHHHHHHEHHHHHGGGFGGHGGGGGGG
@M02034:409:000000000-BFKT7:1:2105:14029:14721 1:N:0:28
AAAGTCGAGGTGCCTAAAGTGGCAACCCAGACTGCTTCGGGGGTTGGTGGTGTAGAGCTTCCTGTAGCCGCATGGCGTTCGTACTTAAATATGGAACTAACCATTCCAATTTTCGCTGTCTCTTATACACATCTCCGAGCCCACGAGACT
+
ABBCAFACCBBBGGGGGGGGGGGGHHHGGHHGHHHHHHGGGGGGGGGEFGEFFGHHHHHHHHHHGFHGHGGGGGHHGGGGEFHHHHHHHHHHHHFHHHGHHHGHGGFFHHHHHFGGGGGGHFHHGHGHEGFHHHGGDFGGCFHGGGGGGH
@M02034:409:000000000-BFKT7:1:2105:6159:14729 1:N:0:28
AAAGTCGAGGTGCCTAAAGTGGCAACCCAGACTCTGAAGCAGGTTGGTGGTGTAGAGCTTCCTGTAGCCGCATGGCGTTCGTACTTAAATATGGAACTAACCATTCCAATTTTCGCTGTCTCTTATACACATCTCCGAGCCCACGAGACT
+
CCCCCFCCCCBBGGGGGGGGGGGHHHHGGHHGHHHHHHHHHHHFGHGGFGAFHHHHHHHHHHHFFHHFHGGGGGHHGGGGGGHHHHHGHHHHHHHHHHHHHGHHHHGHHHHHHHGGGGGHHHHHFHGGHHGHHHHHGCGCFGGGGGGGGH
@M02034:409:000000000-BFKT7:1:2105:15131:14733 1:N:0:28
AAAGTCGAGGTGCCTAAAGTGGCAACCCAGACTAATACGAAGGTTGGTGGTGTAGAGCTTCCTGTAGCCGCATGGCGTTCGTACTTAAATATGGAACTAACCATTCCAATTTTCGCTGTCTCTTATACACATCTCCGAGCCCACGAGACT
+
BBCCAFCCCBABGGGGGGGGGGGHHHHGFHGFHHHHHHHFHGGHHGGGGGEFGHHFHHHHHHHHHHHGHGGFGGHHGGGGGGGHHHGGHHGHHHFGGHHFHHGHHHFHHHHHGHGGGGDHHHHHHHHHBFFHHHHGF/DFGGHGG?DGGH
@M02034:409:000000000-BFKT7:1:2105:22364:14738 1:N:0:28
AAAGTCGAGGTGCCTAAAGTGGCAACCCAGACTTGTTCTTCTGTTGGTGGTGTAGAGCTTCCTGTAGCCGCATGGCGTTCGTACTTAAATATGGAACTAACCATTCCAATTTTCGCTGTCTCTTATACACATCTCCGAGCCCACGAGACT
+
AAABAFBBBBABGGGGGGGGGGGHHHHGGHHGHHHHHHHHHHHHGHHGGGEFGHHHHHHGHHHHHHHHHGGGGGHHGGGGEFHHHHFFHHHHHHHHGHHGHGHHHHGGHHHGHHGGGGGGHGHHGHFHFHGFHHHHF@CCGGHGGGGGGH
@M02034:409:000000000-BFKT7:1:2105:10900:14741 1:N:0:28
AAAGTCGAGGTGCCTAAAGTGGCAACCCAGACTACTGGGGGGGTTGGTGGTGTAGAGCTTCCTGTAG
+
>>AAAD1>A@AA1ABAE1AFGBC0AAFEF0GAGB0FFHFCG??@CCCFCBFEFGG0CFGGB/CFF0;
@M02034:409:000000000-BFKT7:1:2105:13984:14744 1:N:0:28
AAAGTCGAGGTGCCTAAAGTGGCAACCCAGACTCCGGAGAGGGTTGGTGGTGTAGAGCTTCCTGTAGCCGCATGGCGTTCGTACTTAAATATGGAACTAACCATTCCAATTTTCGCTGTCTCTTATACACATCTCCGAGCCCACGAGACT
+
BBCCBFBCCBBCGGGGGGGGGGGHHHHGGGHFHBGAE?EAE2E1AEGEEDFF13F5AABF5FGG@5@53BE/EEE1>?>CEA21?FF?3FGD4F33BFGH303B3?E?DFDGE4<?E<<F33B?3?B3G<22F2GBA<<A<F/C@@@.CH
@M02034:409:000000000-BFKT7:1:2105:22376:14753 1:N:0:28
AAAGTCGAGGTGCCTAAAGTGGCAACCCAGACTTGTTCTTCTGTTGGTGGTGTAGAGCTTCCTGTAGCCGCATGGCGTTCGTACTTAAATATGGAACTAACCATTCCAATTTTCGCTGTCTCTTATACACATCTCCGAGCCCACGAGACT
+
AABC>FBCCBABGGGFGGGGGGGHHHHGGHHGHHHHHHHGHHHHGHHGCEAFFFHHHFHHHHHFFGHHHGCGGGHFGGGGGFHHHHHHHHHHHHHHHHHFGHHHHFFFHHHHHHGGGGEHHGHGHHHHFFHHHHGGE/DCGGHGGGGEGG
@M02034:409:000000000-BFKT7:1:2105:17634:14759 1:N:0:28
AAAGTCGAGGTGCCTAAAGTGGCAACCCAGACTGGGCATGGTGTTGG
+
BBBBBF?ADBBAGGGGGFFGGGGHHGHGGHHGHFC2A2FHC5AG?GG
@M02034:409:000000000-BFKT7:1:2105:17880:14759 1:N:0:28
AAAGTCGAGGTGCCTAAAGTGGCAACCCAGACTGTGGGTGGGGTTGGTGGTGTAGAGCTTCCTGTAGCCGCATGGCGTTCGTACTTAAATATGGAACTAACCATTCCAATTTTCGCTGTCTCTTATACACATCTCCGAGCCCACGAGACT
+
CCCCCFCCCCABGGGGGGGGGGGHHHHGGGHGHHHHHGEFGGGGGFGGGGGFGHHHGHHHHHHHHHHGHGGGGGHHGGGGGGHHHHHGHHFHHGGHHGHHHHGHHHHHHHGHHHGGGGFFHHHHHHFFBHFHHGHHGCGCGGHGGGGGDF
@M02034:409:000000000-BFKT7:1:2105:17902:14762 1:N:0:28
AAAGTCGAGGTGCCTAAAGTGGCAACCCAGACTGTGGGTGGGGTTGGTGGTGTAGAGCTTCCTGTAGCCGCATGGCGTTCGTACTTAAATATGGAACTAACCATTCCAATTTTCGCTGTCTCTTATACACATCTCCGAGCCCACGAG
+
AAAA>DAADBAAGGGCFFGGFFFFH4BEFCGGHGHGHGFEEEF1AEEEFGEFFFHEGGHBDFFFFDHGFGGGGFHFGEGGGAGEGHFGGHFEHHGGGFEGHHFG3FBGHHGFFGCA/CDGHFHHGHHFGFFH2>><CCGC@E/FC-<
@M02034:409:000000000-BFKT7:1:2105:18045:14765 1:N:0:28
AAAGTCGAGGTGCCTAAAGTGGCAACCCAGACTCAGAAGCAGGTTGGTGGTGTAGAGCTTCCTGTAGCCGCATGGCGTTCGTACTTAAATATGGAACTAACCATTCCAATTTTCGCTGTCTCTTATACACATCTCCGAGCCCACGAGACT
+
AAA>ADABBBABGGGGGGGGGBFFFHHEFGHCH33FD5F333GHHHEGAEBBFFG5FFHHHGHFGGHHHGGCGGHHGFGEEEFGHHF3GFDFGFFFFH3GHGGHFHHGHGHHHF@EEE?EGGHHHH2BFCDGFFHDFBGG?FEFCDG/<F
@M02034:409:000000000-BFKT7:1:2105:23760:14766 1:N:0:28
AAAGTCGAGGTGCCTAAAGTGGCAACCCAGACTAGTAATAGTGTTGGTGGTGTAGAGCTTCCTGTAGCCGCATGGCGTTCGTACTTAAATATGGAACTAACCATTCCAATTTTCGCTGTCTCTTATACACATCTCCGAGCCCACGAGACT
+
AABCAFCCCCABGGGGGGGGGGGHHHHGGHHGHGHHGHHHHGHGHHHEFGEFFEGGGHHHHHHHHFHHHGGGGGHFGGGGGFHHHHHHHHHGHHGHFHFGHHEHHHHHHHHHHHGGGGFFHHHHHHHHGHFFFHGBCCGGGGGGGGGGGF
@M02034:409:000000000-BFKT7:1:2105:18112:14769 1:N:0:28
AAAGTCGAGGTGCCTAAAGTGGCAACCCAGACTTCTCCTCATGTTGGTGGTGTAGAGCTTCCTGTAGCCGCATGGCGTTCGTACTTAAATATGGAACTAACCATTCCAATTTTCGCTGTCTCTTATACACATCTCCGAGCCCACGAGACT
+
BBBBAFCCCC@AFGGGGGGGGGGHHHHGGHHGHHHHHHHHHHHHHHGGGGEFHHHGHHHHHHHHGHHHHGGGGGHHGGGGGGHHHHHHHHHHHHHHHHHGHHHHHHHHHHHHHHGGGGGHHHHHHHHHHHHHHHHGDCGCDGHGGGGGGH
@M02034:409:000000000-BFKT7:1:2105:10206:14778 1:N:0:28
AAAGTCGAGGTGCCTAAAGTGGCAACCCAGACTACGAAGAATGTTGGTGGTGTAGAGCTTCCTGTAGCCGCATGGCGTTCGTACTTAAATATGGAACTAACCATTCCAATTTTCGCTGTCTCTTATACACATCTCCGAGCCCACGAGACT
+
BAABBFBBBDBAGFGGGGGGGGGFFDGEFCHGHDEE2BEECGBHHFHGGFGGH3G5GEGHHFHHHFHFDEE0EGHEFGGGFFFGHHFBEGFHGH3@EG3FC?BFGFB4?FGHHD<AEEEFFBFG3FG3F22FFHF2C/><@/?<?/A/AF
@M02034:409:000000000-BFKT7:1:2105:12044:14779 1:N:0:28
AAAGTCGAGGTGCCTAAAGTGGCAACCCAGACTCAGAAGCAGGTTGGTGGTGTAGAGCTTCCTGTAGCCGCATGGCGTTCGTACTTAAATATGGAACTAACCATTCCAATTTTCGCTGTCTCTTATACACATCTCCGAGCCCACGAGACT
+
AAABAFCCCCBBGGGGGGGGGGGHHEHGGHHGHHHGHHHGHHHFHHGEFGEFGEHFHGHHGHHHHHHFHGGGGGHHFEGGGFHHFHFHHHHHHHEGFHHHHHFHHHHGHHHHHHGGGGEGFHGHEHHHHHHHHHHGA@CCGGGGG?FGGF
@M02034:409:000000000-BFKT7:1:2105:22415:14779 1:N:0:28
AAAGTCGAGGTGCCTAAAGTGGCAACCCAGACTAATAGGCAGGTTGGTGGTGTAGAGCTTCCTGTAGCCGCATGGCGTTCGTACTTAAATATGGAACTAACCATTCCAATTTTCGCTGTCTCTTATACACATCTCCGAGCCCACGAGACT
+
BBABAFBBCBABGGGGGGGGGGGHHHHGGHHGHHHHHHHHHGGHHHGEGGFFHHHHHHHGHHHHHHHHHGGGGGHHGGGGGGHHHHHHHHHHHGHHHHGHHHHHHGHFHHHHHHGGGGGGHGHHGHHHHHGHHHGHGCGCGGHGGGGGGG
@M02034:409:000000000-BFKT7:1:2105:23466:14782 1:N:0:28
AAAGTCGAGGTGCCTAAAGTGGCAACCCAGACTGGTGGTGTGGTTGGTGGTGTAGAGCTTCCTGTAGCCGCATGGCGTTCGTACTTAAATATGGAACTAACCATTCCAATTTTCGCTGTCTCTTATACACATCTCCGAGCCCACGAGACT
+
AABBABAA3AAABFGGFGFFGGCGFAFFFH22EGHGCEEGHGGBB2AAFEEFEFGHGFFFHHGHGFHBGEEEGEHFGA/EEE?GHB4FFGHGHHFFFGB3BG?F3B4BFGGHDDEEGCEGBFGH3GFGBBFHHGD2?></BCFE@DC/<D
@M02034:409:000000000-BFKT7:1:2105:8639:14792 1:N:0:28
AAAGTCGAGGTGCCTAAAGTGGCAACCCAGACTCATCCGCTGGTTGGTGGTGTAGAGCTTCCTGTAGCCGCATGGCGTTCGTACTTAAATATGGAACTAACCATTCCAATTTTCGCTGTCTCTTATACAATCTCCGAGCC
+
ABCCAFBBCCBCGGGGGGGGGGGHHHHGGHHCHCHH5AEFEEEGBECAAEEF13D5BABE5FGGA5B5AEE0EEC1>?>FEA??1FG3@FGBFD33B3GH303F3BF44D?F??/<EE?23FF3?F3BF23FBDGECD/B
@M02034:409:000000000-BFKT7:1:2105:8804:14799 1:N:0:28
AAAGTCGAGGTGCCTAAAGTGGCAACCCAGACTGGTAATAAGGTTGGTGGTGTAGAGCTTCCTGTAGCCGCATGGCGTTCGTACTTAAATATGGAACTAACCATTCCAATTTTCGCTGTCTCTTATACACATCTCCGAGCCCACGAGACT
+
BABBBFBBBBABFGGGGGGGGGGHHDHGGHHGHHHFHHFHFGHHHFGGGGFFHHHGHHHHHHHFHHHHHGGGGGHHGGGGGGGHHHHGHHHHHHFHHHHHHHHHHHGHHHHHHHGGGGEFHHHHHHHGHHHHHHHHGCGGGGHGGGCFGF
@M02034:409:000000000-BFKT7:1:2105:8463:14804 1:N:0:28
AAAGTCGAGGTGCCTAAAGTGGCAACCCAGACTAATCAGCATGTTGGTGGTGTAGAGCTTCCTGTAGCCGCATGGCGTTCGTACTTAAATATGGAACTAACCATTCCAATTTTCGCTGTCTCTTATACACATCTCCGAGCCCACGAGACT
+
A@AB>FBBCCCCGGGGGGGGFGGHGHHGGGGFHHHHHGGHHHH5GHHEFGEFFGHFHHHHHHHHHHHHHFGGGGHHGGGGGGHHHHHDGHHHHHHFHFFHHHGHHHHHHHHHHHGGGGEFFHHHFHHHHHFGHHHHG?FDCGHGGCCGGH
@M02034:409:000000000-BFKT7:1:2105:8448:14814 1:N:0:28
AAAGTCGAGGTGCCTAAAGTGGCAACCCAGACTAATCAGCATGTTGGTGGTGTAGAGCTTCCTGTAGCCGCATGGCGTTCGTACTTAAATATGGAACTAACCATTCCAATTTTCGCTGTCTCTTATACACATCTCCGAGCCCACGAGACT
+
BBBBAFBBBBABGFGGGGGFGGGHHCGGGGHFHHFHHHHGHHHFGFFFFGAFHHHFHHHHHHHHHGHHHGGGGGHHGGGGGGHHHHHHGHHHHHFGHG@GHHHHHHFHFHFHHHGGGCEGHHHHHHFGHHGHHHHGGFGGGGHGFGGDDG
@M02034:409:000000000-BFKT7:1:2105:21569:14816 1:N:0:28
AAAGTCGAGGTGCCTAAAGTGGCAACCCAGACTAATAATAAGGTTGGTGGTGTAGAGCTTCCTGTAGCCGCATGGCGTTCGTACTTAAATATGGAACTAACCATTCCAATTTTCGCTGTCTCTTATACACATCTCCGAGCCCACGAGACT
+
A?AA>FAADBBBGGGGGGGGGGGFFHHGGHHGHHHHGHHHHHHFEHGEGG1FGHHHHFHHHHHHGHGHHGGGGGHGGGGGGGEHHHHFHHFHHHHHHFHBGHGHHGHHHHHHHFEFGGGHHHHHHHGHFHBFGHGFGCGDGGHGGGGGGH
@M02034:409:000000000-BFKT7:1:2105:3522:14821 1:N:0:28
AAAGTCGAGGTGCCTAAAGTGGCAACCCAGACTAGTCAGCAGGTTGGTGGTGTAGAGCTTCCTGTAGCCGCATGGCGTTCGTACTTAAATATGGAACTAACCATTCCAATTTTCGCTGTCTCTTATACACATCTCCGAGCCCACGAGACT
+
AABBBFCCBBAAGGGGGGGFGGGHGHHFGHHGHHHHHHHHHHHHGHGEGGEFHHHFHHHHHHHHHHHGHGGGGGHGFGGFGEFHHHFFHHGHHHGFGHGHHHFHHHHHFGHHHHGGGGGHHHHHHHHHGHGHHHHFGC?CGGHGGGGGGE
@M02034:409:000000000-BFKT7:1:2105:3529:14838 1:N:0:28
AAAGTCGAGGTGCCTAAAGTGGCAACCCAGACTAGTCAGCAGGTTGGTGGTGTAGAGCTTCCTGTAGCCGCATGGCGTTCGTACTTAAATATGGAACTAACCATTCCAATTTTCGCTGTCTCTTATACACATCTCCGAG
+
>?AA3B3A32>AGGFFFGBEFGDFFAGGGHHG3FCGGFDGFFHGGFEAAEEFEHF5GBHBGHHFFDBGHGC?E1GHGGCFEEFHHHFHHHHHHEFH3FD@BGDGHBBFFHHFHFEFDGGBG4BDBGFHDC?GHF?B//<
@M02034:409:000000000-BFKT7:1:2105:23400:14845 1:N:0:28
AAAGTCGAGGTGCCTAAAGTGGCAACCCAGCATGTTGGTCCGGTAGAGCTTCCTGTAGCCGCATGGCGTTCGTACTTAAATATGGAACTAACCATTCCAATTTCGCTGTCTCTTATACACATCTCCGAGCCCACGAGACTCCTGAGCAT
+
ABBBAFBCBDCCGGGGGFGGGGGHHHHGGHA2FDHHHHGHH?EECGHHGFHFGFHGHF5FEFAEEFFEEEFEGBCFHFDDGFHFB3BF@EGFCFGHH4FGFFH42?EE??FFGFEE4B4F?B3FG3?DDGGA//<<>???GFF<DFGFD
@M02034:409:000000000-BFKT7:1:2105:17067:14847 1:N:0:28
AAAGTCGAGGTGCCTAAAGTGGCAACCCAGACTGTGCCGTCGGTTGGTGGTGTAGAGCTTCCTGTAGCCGCATGGCGTTCGTACTTAAATATGGAACTAACCATTCCAATTTTCGCTGTCTCTTATACACATCTCCGAGCCCACGAGACT
+
BBCCBFABBCBCGGGGGGGGGGGHHHHGGHHGHHHHHHG?EEEAFGGDFEEFGGGFGHFHGHHHHFHBGGGGGGGFGEGGGGFGHHGBHHHGHH3DFHGHCEDGGGHHGGFHHGEDGFDGFFHEBDFFGHEHFGF2C@GGGGHGGFCFGH
@M02034:409:000000000-BFKT7:1:2105:17571:14854 1:N:0:28
AAAGTCGAGGTGCCTAAAGTGGCAACCCAGACTACTTCTAAGGTTGGTGGTGTAGAGCTTCCTGTAGCCGCATGGCGTTCGTACTTAAATATGGAACTAACCATTCCAATTTTCGCTGTCTCTTATACACATCTCCGAGCCCACGAGAAT
+
AAABADA>D?A4EGGDGFGFGGFHGHAEFHHGHGHGHHHH5FGGHHG2F?EFABADHBFHHFHHFGFDGEE@EGHHG1EFFGHGG4FFGGDHHHHFEFFHB0GFHGGB?GHGH4>EEEEFF4FHFHHHFFHGHFG2DC??@<//>CC/<?
@M02034:409:000000000-BFKT7:1:2105:17546:14857 1:N:0:28
AAAGTCGAGGTGCCTAAAGTGGCAACCCAGACTACTTCTAAGGTTGGTGGTGTAGAGCTTCCTGTAGCCGCATGGCGTTCGTACTTAAATATGGAACTAACCATTCCAATTTTCGCTGTCTCTTATACACATCTCCGAGCCCACGAGACT
+
BBBBBFBBBBBBGGFE4GGGFGGHHHHGGHHGHGHHHHHHHHGHHHGEGGGFHHHHHHHHGHHHHHHHHGGGGGHHGGGGGGFHHHGEHHHHHHHFHFHHHHHHHHHHHHHHHHGGGGFHHFHHHHHHHHHGHHFHFDCGGGGGGGGGGG
@M02034:409:000000000-BFKT7:1:2105:3797:14861 1:N:0:28
AAAGTCGAGGTGCCTAAAGTGGCAACCCAGACTACTACTAGTGTTGGTGGTGTAGAGCTTCCTGTAGCCGCATGGCGTTCGTACTTAAATATGGAACTAACCATTCCAATTTTCGCTGTCTCTTATACACATCCCGAGCCCACGAGACTC
+
BBBBBFBBBBABGGGGGGGGGGGHHHHGGHHGHHHHHHHHHHHHHHHGGGGGHHHHHHHHHHHHHHHHHGGGGGHGGGGGGGHHHHHGHHHHHHHGHHHHHHHHHHHHHHHHHGGDGGGHHHHHHHGHHHHHHHHGGCGGGHGGGGGGFH
@M02034:409:000000000-BFKT7:1:2105:14822:14865 1:N:0:28
AAAGTCGAGGTGCCTAAAGTGGCAACCCAGACTAAGCCGGAGGTTGGTGGTGTAGAGCTTCCTGTAGCCGCATGGCGTTCGTACTTAAATATGGAACTAACCATTCCAATTTTCGCTGTCTCTTATACACATCTCCGAGCCCACGAGACT
+
BCCCCFCCCCAAGGGGGGGGGGFHHHHGGGHGHFD3GHCGEGGFGHGGFGGGHHHHHHHHHHHHHHHHHGGGGGHHGGGGGGHHHHHGHHHHHHHGHHHHHHHHHHGHGHHHHHGGGGFHGHHHHHHGGHFHHHHHGFGGGGHGGGGGGH
@M02034:409:000000000-BFKT7:1:2105:18310:14867 1:N:0:28
AAAGTCGAGGTGCCTAAAGTGGCAACCCAGACTAAGGAGGAGGTTGGTGGTGTAGAGCTTCCTGTAGCCGCATGGCGTTCGTACTTAAATATGGAACTAACCATTCCAATTTTCGCTGTCTCTTATACACATCTCCGAGCCCACGAGACT
+
BCCCCFCCCCCBGGGGGGGGGGGHHHHGGGHGHHHHHHHGFGGGHHGGFGEFGHHHHHHHHHHHHHHGHGGFGGHHGGGGGDHHHHHGHGDHHHFHHHHHHHGHHGHHFHHHHFGCE??DHFHFHHHFFFBCCDF2C@DGG/GFGGG?EF
@M02034:409:000000000-BFKT7:1:2105:25593:14869 1:N:0:28
AAAGTCGAGGTGCCTAAAGTGGCAACCCAGACTAAGCCGGGTGTTGG
+
BBBBBFBBBBBBGGGFFGGGGGGHGHGGGHHGH3GHHB2E2BEF1FA
@M02034:409:000000000-BFKT7:1:2105:10032:14878 1:N:0:28
AAAGTCGAGGTGCCTAAAGTGGCAACCCAGGTTGTTGTTGGTGTAGAGCTTCCTGTAGCCGCATGGCGTTCGTACTTAAATATGGAACTAACCATTCCAATTTTCGCTGTCTCTTATACACATCTCCGAGCCCACGAGACTCCTGAGCAT
+
BBBBBFBBBBBBGGGGGFGGGGGHHHHGDHGHHHGHHHHHHGGHHHHHHHHHFHHHHHGHEEEEGHHGGGGGGFGHHHFFGFHHH3EFHHBFGFGHHFGFGGHHFGGGGGHHHHHHHHDEFGFFGGDE?DCCFFGG/BAFHHFHGEHGGH
@M02034:409:000000000-BFKT7:1:2105:8804:14885 1:N:0:28
AAAGTCGAGGTGCCTAAAGTGGCAACCCAGACTAATAATCAGGTTGGTGGTGTAGAGCTTCCTGTAGCCGCATGGCGTTCGTACTTAAATATGGAACTAACCATTCCAATTTTCGCTGTCTCTTATACACATCTCCGAGCCCACGAGACT
+
AABBAFABDB>AFGGGGGGGGDGHGHHGGGGGHHCHHHGHHGHFGGEGFGEFFGHGHHHHFHHFHFHFHGGGFGHHGGGFEEFHHHHFFHHHHHHGFHGFHHHHGHHHHHHHHGGGGGGFHEHHEHGHEGFHHHHEGGGDGFHGGGGCGD
@M02034:409:000000000-BFKT7:1:2105:25031:14885 1:N:0:28
AAAGTCGAGGTGCCTAAAGTGGCAACCCAGACTAGTCATACTGTTGGTGGTGTAGAGCTTCCTGTAGCCGCATGGCGTTCGTACTTAAATATGGAACTAACCATTCCAATTTTCGCTGTCTCTTATACACATCTCCGAGCCCACGAGACT
+
AA?AADAADDAAEGBEGGGBGDA0G0FAEAFF11GAFGGHHDFHHGGAAEABGFH2G1GGHBHFGHHHHFGCEEHGEEFEGA0FGHGGHHFFHBEGHHDFHHHHFHHGHHHHHHG?EGGGFHHHHHHGHGHHFHHGF/BCGGHGG?CGGB
@M02034:409:000000000-BFKT7:1:2105:18084:14886 1:N:0:28
AAAGTCGAGGTGCCTAAAGTGGCAACCCAGACTAAGGAGAATGTTGGTGGTGTAGAGCTTCCTGTAGCCGCATGGCGTTCGTACTTAAATATGGAACTAACCATTCCAATTTTCGCTGTCTCTTATACACATCTCCGAGCCCACGAGACT
+
CCCCCFCCCCCCGGGGGGGGGGGHHHHGGHHGHHHGHHHHFGHHHHGGGGGGHHGHHHHGFHHHHHHHHGGGGGHGGGGGGGHHHHFFFHHHHGHHHGGHHHHHFHHHHHHHHHGGGGGHHHHHHHHHGHFFHHHGGFGGGGHGGFGGGH
@M02034:409:000000000-BFKT7:1:2105:17037:14889 1:N:0:28
AAAGTCGAGGTGCCTAAAGTGGCAACCCAGACTAATACTGGTGTTGCGGTTGCAGA
+
BBB@BFABDDABGGGGGGGGGGFHHHHGGHGGH33D55D53BFG2H5A01AA13B5
@M02034:409:000000000-BFKT7:1:2105:23896:14889 1:N:0:28
AAAGTCGAGGTGCCTAAAGTGGCAACCCAGACTAATAATCCGGTTGGTGTTGCAGTGC
+
BBBBBFABBBAAGGGGG4BFGFGHHHHGGH2F333D55D552AE220E11B153B535
@M02034:409:000000000-BFKT7:1:2105:11300:14892 1:N:0:28
AAAGTCGAGGTGCCTAAAGTGGCAACCCAGACTAGTGCGGGGGTTGGTGGTGTAGAGCTTCCTGTAGCCGCATGGCGTTCGTATTTAAATATGGAACTAACCATTCCAATTTTCGCTGTCTCTTATACACATCTCCGAGCCCACGAGACT
+
CCCCCFCCCCCBGGGGGGGGGGGHHHHGGGHGHHHHHHGGGGGEFGGGGGEFHHHHHHHHHHHHHHHHHGGFGGHHGGGGGGEGHHHGHHHHHHHHHHHGHHHHHHGHHHHHHGGGGGGHHHHHHHHHGHHHHHHGGFGGGGHGGGGGGH
@M02034:409:000000000-BFKT7:1:2105:18911:14898 1:N:0:28
AAAGTCGAGGTGCCTAAAGTGGCAACCCAGACTTGGCCTGAGGTTGGTGGTGTAGAGCTTCCTGTAGCCGCATGGCGTTCGTACTTAAATATGGAACTAACCATTCCAATTTTCGCTGTCTCTTATACACATCTCCGAGCCCACGAGACT
+
CCCCCFCCCCCCGGGGGGGGGGGHHHHGGHHGHH333B32FGFHGGGEFGEFGHHGHGHHHHHHHHHGHGGGGGHGGGGGGGHHHHHGHHHHHHHHFHHHHHHHHHGHHHHHHHEGGGGHHHHHGHHHHHHHHFGFDCCGGFHGGGGGGH
@M02034:409:000000000-BFKT7:1:2105:25412:14901 1:N:0:28
AAAGTCGAGGTGCCTAAAGTGGCAACCCAGACTCCGGATGGTGTTGGTGGTGTAGAGCTTCCTGTAGCCGCATGGCGTTCGTACTTAAATATGGAACTAACCATTCCAATTTTCGCTGTCTCTTATACACATCTCCGAGCCCACGAGACT
+
BBBBBFBBBBAAGGGGGGGGGBFBFCFFEAGEHFHGGFEGGFFGFHHGGGEFHFHFHGHHHGGFGHHGHGGGGGHGEFGGFEGHHHHFGHGFHHFFHHGHHEHHHHHHGHHHHGGGGFGFHHHHGHHHHGGHHHHDADCFGGHGGGGGGG
@M02034:409:000000000-BFKT7:1:2105:19907:14901 1:N:0:28
AAAGTCGAGGTGCCTAAAGTGGCAACCCAGACTGCGCCGCATGTTGGTGGTGTAGAGCTTCCTGTAGCCGCATGGCGTTCGTACTTAAATATGGAACTAACCATTCCAATTTTCGCTGTCTCTTATACACATCTCCGAGCCCACGAGACT
+
BBBCCFCCBBBBGGGGGGGGGGGGHHHGGHHGHHHFGGGGGGGHHHHGGGEFGHHEGHHHHGHHHHHHHGGGGGHGGGGGGGGHHHHHEGGHHHGHHHHHHHHHHHGHHHHHHGGGGGGFHGHHHHHHHHFHFHFHGCGGCGGGGGGGGH
@M02034:409:000000000-BFKT7:1:2105:17276:14902 1:N:0:28
AAAGTCGAGGTGCCTAAAGTGGCAACCCAGACTCCGAATAATGTTGGTGGTGTAGAGCTTCCTGTAGCCGCATGGCGTTCGTACTTAAATATGGAACTAACCATTCCAATTTTCGCTGTCTCTTATACACATCTCCGAGCCCACGAGACT
+
CCBCCFCCCCCCGGGGGGGGGGGHHHHGGHHGHHCGFGGGHHHFGHGFGGEFEHHGHHHHHHHHFHGHHGGGGGHGGGGGGGFHHHHHHHHHHHHHHGFGHHHHHHHHHHHHGHGGGGFHHHHHDHHHHHFHHHHHGDFGGGHGCCGGGH
@M02034:409:000000000-BFKT7:1:2105:21449:14903 1:N:0:28
AAAGTCGAGGTGCCTAAAGTGGCAACCCGGACTAATTATCAGGTTGGTGGTGTAGAGCTTCCTGTAGCCGCATGGCGTTCGTACTTAAATATGGAACTAACCATTCCAATTTTCGCTGTCTCTTATACACATCTCCGAGCCCACGAGACT
+
BBBBBFBBBBBBGGGGGFGGGGGGHHHGCGGGGHHHHHHHHHHHHHGGGGEFGHHHHGHHHHHHHHHHHGGGGGHHGGGGGGHHHHHFHHHHHHHGEHHFHHGHGHFHHHHHHHGGGGGHHHHHHHGFFHHHHHHFEGGGGGHGGGGDGH
@M02034:409:000000000-BFKT7:1:2105:3835:14903 1:N:0:28
AAAGTCGAGGTGCCTAAAGTGGCAACCCAGACTTCGAAGGAGGTTGGTGGTGTAGAGCTTCCTGTAGCCGCATGGCGTTCGTACTTAAATATGGAACTAACCATTCCAATTTTCGCTGTCTCTTATACACATCTCCGAGCCCACGAGACT
+
BBBBBFBBBBBBGGGGGGGGGFGFHHHGGDHGHHCDAGGG2BEGGFGGGGEFGHHFHHHHHFHGHGGDHFGGGGHHGGGGGGGHHHGGGFFHGHGDGHHCFHGHHHHHHHGHHHGGGGGFHHHHFHFGHHHHHGHHG/BDFGHGGFG?E<
@M02034:409:000000000-BFKT7:1:2105:7664:14903 1:N:0:28
AAAGTCGAGGTGCCTAAAGTGGCAACCCAGACTGGGGGGGGGGTTGGTGGTGTAGAGCTTCCTGTAGCCGCATGGCGTTCGTACTTAAATATGGAACTAACCATTCAATTTTCGCTGTCTCTTATACACATCTCCGAGCCCACGAGACTC
+
BBBBBFBBBBBAFGGG4FGGGGGHHHHGGHHGHHHHGGGGFFFFFFFAAD9AABFFFFFFFFFFFFFFFFFFFFF.@DFEFDBEEFFFFFBBFFFFBFFFFFFFFFFFFFFFFFADFAFFFFFFFFFFFBFBFFFFAFFFFFFF;FBDFF
@M02034:409:000000000-BFKT7:1:2105:12399:14905 1:N:0:28
AAAGTCGAGGTGCCTAAAGTGGCAACCCAGACTATGACTGCGGTTGGTGGTGTAGAGCTTCCTGTAGCCGCATGGCGTTCGTACTTAAATATGGAACTAACCATTCCAATTTTCGCTGTCTCTTATACACATCTCCGAGCCCACGAGACT
+
ABBBBFBBBBBBGGGGGGGGGFGHGHHGGHHGHHHHHHHHHGEGGGGAFDEFHFG5FFEGFGHHHFFFHGGCGGHEGEGGGEFFHHHHHHGGHGEGHFHHFFFHHHHFGHHHHF@EFE?G3FFDBFHFHFGCGFH2B@DGGGHGGGGGGH
@M02034:409:000000000-BFKT7:1:2105:9248:14906 1:N:0:28
AAAGTCGAGGTGCCTAAAGTGGCAACCCAGACTAATAATCAGGTTGGTGGTGTAGAGCTTCCTGTAGCCGCATGGCGTTCGTACTTAAATATGGAACTAACCATTCCAATTTTCGCTGTCTCTTATACACATCTCCGAGCCCACGAGACT
+
BCCCCFCCCBCCGGGGGGGGGGGHHHHGGHGGHHHHHHHHHHHHHHGGGGEFGHHFHHHHHHHHHHHHHGGFGGHHGGGGGGHHHHHHHHHHHHHHGHHGHHHHHHHHHHHHHHGGGGGGHHHHHHHHHGHHHHGHF?CFGGHGGGGGGH
@M02034:409:000000000-BFKT7:1:2105:17034:14907 1:N:0:28
AAAGTCGAGGTGCCTAAAGTGGCAACCCAGACTAATAATAATGTTGGTGGTGTAGAGCTTCCTGTAGCCGCATGGCGTTCGTACTTAAATATGGAACTAACCATTCCAATTTTCGCTGTCTCTTATACACATCTCCGAGCCCACGAGACT
+
BBBCCFCCCCCCGGGGGGGGGGGHHHHGGHHGHHHHHGHHHHHHHHHGGGGGHHHHHHHHHHHHHHHHHGGGGGHHGGGGGFBHHHHFHHHHHHFHHHHHGHHHHHHHHHHHHHGGGGGHHHHHGHFHGHHHHHGFGC?CGGHGGGGFGG
@M02034:409:000000000-BFKT7:1:2105:25662:14912 1:N:0:28
AAAGTCGAGGTGCCTAAAGTGGCAACCCAGACTTCTCCTTCGGTTGGTGGTGTAGAGCTTCCTGTAGCCGCATGGCGTTCGTACTTAAATATGGAACTAACCATTCCAATTTTCGCTGTCTCTTATACACATCTCCGAGCCCACGAGACT
+
BBBCBFCCCCBAGGGGGGGGGGGGHHHGGHGGGHHHHHHHHHGGGGGGGGFGHHHHHHHHHHHHGHHGHGGGGGHHGGGGGFHHHHHGHHHHHHHHHHGHHHHHGHHHHHHHHHGGGGFFEHHHHHHHHHFHHHGBC/CC?EHGFCCFGG
@M02034:409:000000000-BFKT7:1:2105:24603:14912 1:N:0:28
AAAGTCGAGGTGCCTAAAGTGGCAACCCAGACTAGGAATGAGGTTGGTGGTGTAGAGCTTCCTGTAGCCGCATGGCGTTCGTACTTAAATATGGAACTAACCATTCCAATTTTCGCTGTCTCTTATACACATCTCCGAGCCCACGAGACT
+
BCCCBFBBCCABGGGGGGGGGGGHHHHGGHHGHHGHHHHGHHHHGHGGGGGFHHHHHHHHHHHHHHHHHGGGGGHHGGGGGGHHHHFGFHHHGHHHHGHHHHHHHHHHEGHHGHGGGGGHHHHHHHHHGHHGHHHHF/DCGGHGG?FGGF
@M02034:409:000000000-BFKT7:1:2105:21457:14919 1:N:0:28
AAAGTCGAGGTGCCTAAAGTGGCAACCCGGACTAATTATCAGGTTGGTGGTGTAGAGCTTCCTGTAGCCGCATGGCGTTCGTACTTAAATATGGAACTAACCATTCCAATTTTCGCTGTCTCTTATACACATCTCCGAGCCCACGAGACT
+
A3AA>BAAD?AAGGBGGBFGGGGHHHHG2EFGGFHGGHHHHGHGGHGFFGGFEBGGHHGHHFHGDFHHFFE0FGHHGGGGGGGHHHGFFFHHFHBFFFD3B03BGHEDHHHHGBECFG?FFFHHFHFHHB2GFHF2ED/@@/?CFFGGGH
@M02034:409:000000000-BFKT7:1:2105:27250:14924 1:N:0:28
AAAGTCGAGGTGCCTAAAGTGGCAACCCAGACTTGTAATAAGGTTGGTGGTGTAGAGCTTCCTGTAGCCGCATGGCGTTCGTACTTAAATATGGAACTAACCATTCCAATTTTCGCTGTCTCTTATACACATCTCCGAGCCCACGAGAC
+
AABBBFBBBBBBGGG5GGGGGGDHHGGGCFHGG5AGFGGGFHCHHHGAFF1FHFHGGHHHFHHHHHFFHGGEGGHHGGGGGGHHHHHHHHHHHHHHHHGEGHGHHHFHHHHHHEGGGEDGHHHHHHEGFGGGHHDFFGGGGGHGGGGGG
@M02034:409:000000000-BFKT7:1:2105:21393:14925 1:N:0:28
AAAGTCGAGGTGCCTAAAGTGGCAACCCAGACTAATGTTGGTGGTGTAGAGCTTCCTGTAGCCGCATGGCGTTCGTACTTAAATATGGAACTAACCATTCCAATTTTCGCTGTCTCTTATACACATCTCCGAGCCCACGAGACTCCTGA
+
ABBBADABBBABGGGGGGGGGGGHHHHGFHGGHHGHHFGHHGGEEFHHHFHHHHHHHHHGHHGGGEEGHHGFGFFFHHHHGGBGGHHHHFFHHHHHFHHHHGGHHHHFFGGGEHHEHHHHHGFGGHHHGHGGGGGEEEG@FGGHHFHHH
@M02034:409:000000000-BFKT7:1:2105:17349:14925 1:N:0:28
AAAGTCGAGGTGCCTAAAGTGGCAACCCAGACTGCTCAGACGGTTGGTGGTGTAGAGCTTCCTGTAGCCGCATGGCGTTCGTACTTAAATATGGAACTAACCATTCCAATTTTCGCTGTCTCTTATACACATCTCCGAGCCCACGAGACT
+
BBBBBFBBBBBBGGGGGGGGGGGHHHHGGHHGHGGHHHHGGGGEFGGGGGEFGHHFHHHGHHHHHHHHHGGCGGHHGGGGGG2GGH4BFGDFHGGFFHH?FFHHHHHGFGHHHFGGGGEFFFGHHHHGHHFCHGHHG>@CGEHGGGGGFH
@M02034:409:000000000-BFKT7:1:2105:4679:14928 1:N:0:28
AAAGTCGAGGTGCCTAAAGTGGCAACCCAGACTACTCCGCCTGTTGGTGGTGTAGAGCTTCCTGTAGCCGCATGGCGTTCGTACTTAAATATGGAACTAACCATTCCAATTTTCGCTGTCTCTTATACACATCTCCGAGCCCACGAGACT
+
CCCCCFCBCCCCGGGGGGGGGGGHHHHGGHHFHFBFFHGGDGHHHEHGGCEGHEH5BGHHEHGHGDFBHGGEGGGGEGGGGEFFHHHHFHHHHHFFGGHEFFDGGFFFFFGHHHG?FEE3FHHFBDHGFFFFHGHDFDC?GFHFGDGGGH
@M02034:409:000000000-BFKT7:1:2105:24599:14931 1:N:0:28
AAAGTCGAGGTGCCTAAAGTGGCAACCCAGACTAATAATAAGGTTGGTGGTGTAGAGCTTCCTGTAGCCGCATGGCGTTCGTACTTAAATATGGAACTAACCATTCCAATTTTCGCTGTCTCTTATACACATCTCCGAGCCCACGAGACT
+
ABB@ADABBBAAGGGGGFGGGGFHHHHGGGGGHHHHGHGHCFCGHHGGFEEFGFHFDHEHHHEHGFGFHGGGGGHGGGGGGFFHHHDGHHHHG3BEFHHFHHFHHHEFFHHHHFEDGFGFFHHHHG4FEFFHHHGHFFFGGEEFGGC?EF
@M02034:409:000000000-BFKT7:1:2105:4015:14934 1:N:0:28
AAAGTCGAGGTGCCTAAAGTGGCAACCCAGACTGGGGGGAGTGTTGGTGGTGTAGAGCTTCCTGTAGCCGCATGGCGTTCGTACTTAAATATGGAACTAACCATTCCAATTTTCGCTGTCTCTTATACACATCTCCGAGCCCACGAGACT
+
BBBBBFBBBBBBGGGGGGGFGGGHHHHGGGHGHHHHGGGGGGHHHHHFFGDFHGHGGHHHHHHHHHHHHGG?DGGFGGGGGGHGHHGDGHGHHHGGFFDHHHFHHHFFCGHHHHGGGGGHGGGGGFFFGGGGGGGFGAG?BGGGGAFDFF
@M02034:409:000000000-BFKT7:1:2105:27259:14941 1:N:0:28
AAAGTCGAGGTGCCTAAAGTGGCAACCCAGACTTGTAATAAGGTTGGTGGTGTAGAGCTTCCTGTAGCCGCATGGCGTTCGTACTTAAATATGGAACTAACCATTCCAATTTTCGCTGTCTCTTATACACATCTCCG
+
AABA>DA@DBAACFFCFFGEAFFGFGHEAGEFGHFHFFFFEGBAFGCAAB1AFFFAGDGH5BGGB5A5FEC?EGH?EFEFEGFEGHHBDFDDFFB3BFFBCGGGHH4?FGFFF4E/?E/B4FFGF44F3B?F2FD2C
@M02034:409:000000000-BFKT7:1:2105:20546:14948 1:N:0:28
AAAGTCGAGGTGCCTAAAGTGGCAACCCAGACTGCGTCGAATGTTGGTGGTGTAGAGCTTCCTGTAGCCGCATGGCGTTCGTACTTAAATATGGAACTAACCATTCCAATTTTCGCTGTCTCTTATACACATCTCCGAGCCCACGAGACT
+
AAABAFBBBB?AGGGGGGGGGGCGHHHGGCHGHHHGGGGGGHGHFHHEFGGGHFHFHHHHHHHHFHHHHGGEGGGHGGGGGGFHHHHGFHGHHHFGFHFEFHHHHHHFFFGFHGGAGGGHHEHHFFGHHFHFFGFFD/B?GGHG/<C.<F
@M02034:409:000000000-BFKT7:1:2105:15506:14951 1:N:0:28
AAAGTCAGGTGCCTAAAGTGGCAACCCAGACTTCGTGGGGTGTAGAGCTTCCTGTAGCCGCATGGCGTTCGTACTTAAATATGGAACTAACCATTCCAATTTTCGCTGTCTCTTATACACATCTCCGAGCCCACGAGACTCCTGAGCAT
+
BBBBBFFFFFFFGFGGGGGGGGHHHHGGHHGFHFGHFE2EA2EGBFFGFHFHHHHHEFGEE0EEHEEEGGFEFEFHDHHHFGHF3GGFHHHHHHHFHHHHHHH?EAEGEFDFGHFGBF4BFGFFBGD/BCDGHFG?C<D<GGFHFHE1?
@M02034:409:000000000-BFKT7:1:2105:8905:14954 1:N:0:28
AAAGTCGAGGTGCCTAAAGTGGCAACCCAGACTCAGACGAGTGTTGGTGGTGTAGAGCTTCCTGTAGCCGCATGGCGTTCGTACTTAAATATGGAACTAACCATTCCAATTTTCGCTGTCTCTTATACACATCTCCGAGCCCACGAGACT
+
CCCCCFCCCCBCGGGGGGGGGGGHHHHGGHHGHHHHHHGEGGHHHHHGGGGFHHHHHHHHHHHHHHHHHGGGGGHHGGGGGFGHHHHGHHHHHHHHHHHHHHGHHHHGGGHHHHGGGGGHHGHHHHHHFHHGHHHGG@DGGGGGGGGGGF
@M02034:409:000000000-BFKT7:1:2105:28137:14959 1:N:0:28
AAAGTCGAGGTGCCTAAAGTGGCAACCCAGACTGATAATAAGGTTGGTGGTGTAGAGCTTCCTGTAGCCGCATGGCGTTCGTACTTAAATATGGAACTAACCATTCCAATTTTCGCTGTCTCTTATACACATCTCCGAGCCCACGAGACT
+
AABCBFCCCCABGGGGGGGGGGGHHHHGGHHGH33A55DA5FFGFG2EEEGGHDG5B53F5BFGB5B5BEE0EEF1>BECE>21BFGEFBGHHF3@FBGF313BB4B44D?FE?E/E/EFF4DB?F44FBFHHHG2?/CD/?GF//<?<<
@M02034:409:000000000-BFKT7:1:2105:20534:14963 1:N:0:28
AAAGTCGAGGTGCCTAAAGTGGCAACCCAGACTGCGTCGAATGTTGGTGGTGTAGAGCTTCCTGTAGCCGCATGGCGTTCGTACTTAAATATGGAACTAACCATTCCAATTTTCGCTGTCTCTTATACACATCTCCGAGCCCACGAGACT
+
A3AAAFBABBAAGGGGGGGGGGGHHHHGGHGGHHGGGFGAFGGHHHEGGGEFGHHADHHFGHHHHGHFHGGGGEHGGGGGGFCGHHH3GGEGGB3DGFHHHGHHHHHHFGHHHH?EEECFHFHFFH3??F2FCDFFGCCG<FHED>DGFF
@M02034:409:000000000-BFKT7:1:2105:10154:14969 1:N:0:28
AAAGTCGAGGTGCCTAAAGTGGCAACCCAGACTAATGGTGGTAAGAATCTTCCTGTAGCCGCATGGCGTTCGTACTTAAATATGGAACTAACCATTCCAATTTTCGCTGTCTCTTATACACATCTCCGAGCCCACGAGACTCCTGAGCAT
+
BABBBFBBBBAACGGGGGGGGGGFHHHGDHGFHHGHFCHFGGHHHFEFHHHFHHFHGAFGGGEEGGHGGGGFEFCGHFGBGFHEGBGFHHBGGFGHHFE4FGHHHGGGGGGHFHHGHGFBFBFGHHF?/<<BFC/B/@/?GF2<FB011G
@M02034:409:000000000-BFKT7:1:2105:26921:14976 1:N:0:28
AAAGTCGAGGTGCCTAAAGTGGCAACCCAGACTAATGTGATTGTTGGTGGTGTAGAGCTTCCTGTAGCCGCATGGCGTTCGTACTTAAATATGGAACTAACCATTCCAATTTTCGCTGTCTCTTATACACATCTCCGAGCCCACGAGACT
+
AAABAFBAB22ABGGGGGGFGGGHEEGFGFFFHHHHD5D55DFBGHHGGG2FGGHFHHHHHHGHBGHGFFGGGGHHGGGEGGHEHHHGGHHHHHFHHHHHFFBBH4GFFHHHHDEECDGFHHHHBGHGBFHHHHGFD?CDDEGGGC?DDF
@M02034:409:000000000-BFKT7:1:2105:3574:14980 1:N:0:28
AAAGTCGAGGTGCCTAAAGTGGCAACCCAGACTGGTGGGGCGGTTGGTGGTGTAGAGCTTCCTGTAGCCGCATGGCGTTCGTACTTAAATATGGAACTAACCATTCAATTTTCGCTGTCTCTTAACACATCTCCGAGCCCACGAGACTCC
+
BBBBBFBBBBAAGGGGGGGGGFCGHHHGFHFGHBH5GFEGGGGGGCGBFE1FGFHBGDFHFFGFEFGFGFC/>EHCEEFCEEFEGGFDGHFHHHBGHHFFGHGHHHHEHGHHGGCFG?FFGGHDDGG1FGGGHHF>><@ECCCCFG.CGF
@M02034:409:000000000-BFKT7:1:2105:6885:14989 1:N:0:28
AAAGTCGAGGTGCCTAAAGTGGCAACCCAGACTAATCATCAGGTTGGTGGTGTAGAGCTTCCTGTAGCCGCATGGCGTTCGTACTTAAATATGGAACTAACCATTCCAATTTTCGCTGTCTCTTATACACATCTCCGAGCCCACGAGACT
+
CCCCCFCCCCBAGGGGGGGGGGGHHHHGGHGFGFFHHEHDDGHHEB2EFEGFFBG5FEGHFHHHGD55BEG0FEFFCEEGCECCGHH@GFDFGF3BGHHHFA3FGDFD4FBGF?>EEE/3?EFE4FD3?FGCGHHED?<D@<FCD/CDAF
@M02034:409:000000000-BFKT7:1:2105:9920:14990 1:N:0:28
AAAGTCGAGGTGCCTAAAGTGGCAACCCAGACTGGTGCTATTGTTGGTGGTGTAGAGCTTCCTGTAGCCGCATGGCGTTCGTACTTAAATATGGAACTAACCATTCCAATTTTCGCTGTCTCTTATACACATCTCCGAGCCCACGAGACT
+
CCCCCFCCCCCCGGGGGGGGGGGHHHHGGHHGHHHHHHHHHHHHHHEGGGGGHHHGHHHHHGHHHHHGHGGCEGHFGGGGGGHHHHG@BGGHHHFFHHGGFHFGHHHHHGHHHHEGGGGGHHHHHHHHFFHHHHG2C<BCFFCGG?DGGH
@M02034:409:000000000-BFKT7:1:2105:10635:14992 1:N:0:28
AAAGTCGAGGTGCCTAAAGTGGCAACCCAGACTGCGGTGGGGGTTGGTGGTGTAGAGCTTCCTGTAGCCGCATGGCGTTCGTACTTAAATATGGAACTAACCATTCCAATTTTCGCTGTCTCTTATACACATCTCCG
+
A?AAAFBBDDBBGGGGGGFGGFGHGDFECEEDHFBE?AAEEC0FECGGGCGGHGHBFGHHE@GGHGHEDECEEGHFFGGFDGCCGGBFBGFGHH3?3F?C2B2FGFB3DFHHHB</E?EFHFHH2G@FB<1F1?<1?
@M02034:409:000000000-BFKT7:1:2105:26677:15002 1:N:0:28
AAAGTCGAGGTGCCTAAAGTGGCAACCCAGACTGGGTCGGTGGTTGGTGGTGTAGAGCTTCCTGTAGCCGCATGGCGTTCGTACTTAAATATGGAACTAACCATTCCAATTTTCGCTGTCTCTTATACACATCTCCGAGCCCACGAGACT
+
BBBBBFBBDDBBGGGG4FGFFGGHGHHEGHHGCHHHHHGGGGGGFEGGGG1FFHHHHHHGHGHGHHHHHGGGGGHHGGGGGGHHHHGFDGDGHHHHHFGHHGHHHHHHHHHHHHGFGGDGHHGHGHFHEGGHHGFDAD?D//FFFCCEDD
@M02034:409:000000000-BFKT7:1:2105:19740:15006 1:N:0:28
AAAGTCGAGGTGCCTAAAGTGGCAACCCAGACTACGAAGCATGTTGGTGGTGTAGAGCTTCCTGTAGCCGCATGGCGTTCGTACTTAAATATGGAACTAACCATTCCAATTTTCGCTGTCTCTTATACACATCTCCGAGCCCACGAGAC
+
BBBBBFBBBBBBGGGGFFGGGGGGHHHGGGHGHB3BFA22B5BGGHHFGGEFFHHFHHHHHHHHHHHHHGGGGGHGGEGGGGGHHHGHHHHHHGGHHHHGHHHHHHGHHHHHHFGFGGGHHHHHHHDGFHHGHHFHDDG@DGHGGGGGG
@M02034:409:000000000-BFKT7:1:2105:15971:15007 1:N:0:28
AAAGTCGAGGTGCCTAAAGTGGCAACCCAGACTAATAATGGTGTAGAGCTTCCTGTAGCCGCATGGCGTTCGTACTTAAATATGGAACTAACCATTCCAATTTTCGCTGTCTCTTATACACATCTCCGAGCCCACGAGACTCCTGAGCAT
+
BBBBBFBBBBBBGGGGGGGGGGGHHHHGGHHGHHHHGGHHHHHHHHHHHHHHHHHHHHHHEEEFGHHGEGGGFGHHHHHGHHHGHHHHHHHHHHHHHHFHHHHHGGGGGGHHHHHHHHHHHHHHHGHGEGCGGHGG@DFGHHHHGHGHHF
@M02034:409:000000000-BFKT7:1:2105:18379:15009 1:N:0:28
AAAGTCGAGGTGCCTAAAGTGGCAACCCAGACTCAGCAGCCTGTTGGTGGTGTAGAGCTTCCTGTAGCCGCATGGCGTTCGTACTTAAATATGGAACTAACCATTCCAATTTTCGCTGTCTCTTATACACATCTCCGAGCCCACGAGACT
+
AAAB>FBBB@>AFGGGGGGGCFGHHHHGGHHGHF3GFGHCGFHHHHHEGGEFGGGBGHHHHFHHGHHHHGGGGGHHGGGGGEGHGHFHGFEFHHHGHHGEHHHHHHHHHHHGHHGGGGGGHGHHHHG3DBDFGHHFF@FFGGHGGDGGGH
@M02034:409:000000000-BFKT7:1:2105:16814:15014 1:N:0:28
AAAGTCGAGGTGCCTAAAGTGGCAACCCAGACTGGTGGTAATGTTGGTGGTGTAGAGCTTCCTGTAGCCGCATGGCGTTCGTACTTAAATATGGAACTAACCATTCCAATTTTCGCTGTCTCTATACACATCTCCGAGCCCACGAGACTC
+
BBBBBFBBBDAAEGGGGGGGGGFHHDHGECGAGHAEFEEGHFFHHEHBFDAFGFGFHFHHHBGGGGHBGECEEEHCEEGEFE21FGFFFHHFHHGFHHFGH0FGGDHHFHHHHHGGGFGHGHHGHGGDFEHHGFBD?GFGGEECDFGDFC
@M02034:409:000000000-BFKT7:1:2105:16796:15015 1:N:0:28
AAAGTCGAGGTGCCTAAAGTGGCAACCCAGACTGGTGGTAATGTTGGTGGTGTAGAGCTTCCTGTAGCCGCATGGCGTTCGTACTTAAATATGGAACTAACCATTCCAATTTTCGCTGTCTCTATACACATCTCCGAGCCCACGAGACTC
+
CBCCCFCCCCCBGGGGGGGGGGGHHHHGGHGGHHHHHGGHHHHHHHHGGGEFHGHHHHHHHHHHHHGHHGGGGGHHGGGGGFHHHHHFFGGHHHHHHGFGHHHHHHGHHHHHHHGGGGEHHFHHHHGHHHGHHHHGCGGCFHGGGGGGGF
@M02034:409:000000000-BFKT7:1:2105:23079:15017 1:N:0:28
AAAGTCGAGGTGCCTAAAGTGGCAACCCAGACTAAGGATAAGGTTGGTGGTGTAGAGCTTCCTGTAGCCGCATGGCGTTCGTACTTAAATATGGAACTAACCATTCCAATTTTCGCTGTCTCTTATACACATCTCCGAGCCCACGAGACT
+
BBBBAFBBDBBBFGGGGGGGGGGHHHHGGHHGHHGHHHHHHHHHHHGGGGGFHFGBFFHHHHHHHHHHHGGEFGHGGGGGGGHHHHHFHHHHHHFHHHHHHH3GGHGHHHHHGHGGGGGGHGHHFHHHHHGHFGHFD?DGCFGECGGGGH
@M02034:409:000000000-BFKT7:1:2105:23092:15031 1:N:0:28
AAAGTCGAGGTGCCTAAAGTGGCAACCCAGACTAAGGATAAGGTTGGTGGTGTAGAGCTTCCTGTAGCCGCATGGCGTTCGTACTTAAATATGGAACTAACCATTCCAATTTTCGCTGTCTCTTATACACATCTCCGAGCCCACGAGACT
+
AAABAFABBCCCGGGGGGGGGGGHHHHGGHHGFHGGHFGH3GGFGHGGFGEFGHHFHHHHHHHHHHFGHGGEEGHFEGEGGGHHEHHGHHHHHHFHHHGHFE3FHHHHFHGHHHGFGEFFHFHHHHFGHGFHHHHFC/<CGFHGG/AGDF
@M02034:409:000000000-BFKT7:1:2105:2789:15032 1:N:0:28
AAAGTCGAGGTGCCTAAAGTGGCAACCCAGACTCAGCAGCATGTTGGTGGTGTAGAGCTTCCTGTAGCCGCATGGCGTTCGTACTTAAATATGGAACTAACCATTCCAATTTTCGCTGTCTCTTATACACATCTCCGAGCCCACGAGACT
+
AACCAFBBCCBCGGGGGGGGFGGHGHHGGHHFFFHHGHHFHHHHFHHEEGEFHHHHGGHHFHGHHGHHHGGGGGHGGAEFFAGHHHFFHHGHHHFHHHGFHHEHHHHEFHHHHHGEFFEGHFHHGHHHEGHHHHHFECGCCGHGGGGGGG
@M02034:409:000000000-BFKT7:1:2105:19034:15052 1:N:0:28
AAAGTCGAGGTGCCTAAAGTGGCAACCCAGACTTCTGAGCGTGTTGGTGGTGTAGAGCTTCCTGTAGCCGCATGGCGTTCGTACTTAAATATGGAACTAACCATTCCAATTTTCGCTGTCTCTTATACACATCTCCGAGCCCACGAGACT
+
BBCCCFCCCCBBGGGGGGGGGGGHHHHGGGHGHHHHHCHHGEFFHGEEFFEFHHHGHHHHHHHHHHHGHGGFGGHHGGGGGGHHHHHFHGEHHFGGHHHHHHHHHHHHHGHHHHGGGFEBHHHHHHHHHHGHHHFHG@DGFGHGGDGGGG
@M02034:409:000000000-BFKT7:1:2105:15782:15058 1:N:0:28
AAAGTCGAGGTGCCTAAAGTGGCAACCCAGACTGTGTCGACTGTTGGTGGTGTAGAGCTTCCTGTAGCCGCATGGCGTTCGTACTTAAATATGGAACTAACCATTCCAATTTTCGCTGTCTCTTATACACATCTCCGAGCCCACGAGACT
+
CCCCCFCCCCCCGGGGGGGGGGGGHHHGGHHGHHHHHHGHGGGHHHHGGGEFHHGFGHHHHGHFHHHHHGGGGGHHGGGGGGHHHHHFHHHHHHHHHHHFHHHHHHHGGHHHHHGGGGGGHGHHHHHHGHDGFGHFFCGGGGHGGGGGGG
@M02034:409:000000000-BFKT7:1:2105:5534:15065 1:N:0:28
AAAGTCGAGGTGCCTAAAGTGGCAACCCAGACTCAGTCTACTGTTGGTGGTGTAGAGCTTCCTGTAGCCGCATGGCGTTCGTACTTAAATATGGAACTAACCATTCCAATTTTCGCTGTCTCTTATACACATCTCCGAGCCCACGAGACT
+
BBBCAFBBDCCCGGGGGGGGGGFHHHHGGGHGHC335BDFAAGHHHHGFGFGHHHHGHHHHHHHHHHGHGGFGGHHGGGGGGHHHHHGHGHHHH3EGHHHHHGHHHGHHHHHHHGGGGGHHHHHHHGHFHGHGHHGD/CCGGHGG/DDGB
@M02034:409:000000000-BFKT7:1:2105:24247:15066 1:N:0:28
AAAGTCGAGGTGCCTAAAGTGGCAACCCAGACTGGGGGGGTGGTTGGTGGTGTAGAGCTTCCTGTAGCCGCATGGCGTTCGTACTTAAATATGGAACTAACCATTCCAATTTTCGCTGTCTCTTATACACATCTCCGAGCCCACGAGAC
+
A3>ABF@ADBAAGGFGGGGGFBFFGHHGGGHFAGFCC?/@-:@FE.;C9CC;CFGBBFGGGFGGGGGGGGG;FFFFBFBFFFFFFFFFFFFFFFEFFFFFFFFFFFFF/BFFFF-DDD:BFFFFFF/BFFFFFFFFFBBBBEFFB=?DF
@M02034:409:000000000-BFKT7:1:2105:6640:15068 1:N:0:28
AAAGTCGAGGTGCCTAAAGTGGCAACCCAGACTGTTAAGGGTCTTGAGCTTCCTGTAGCCGCATGGCGTTCGTACTTAAATATGGAACTAACCATTCCAATTTTCGCTGTCCTTATACACATCTCCGAGCCCACGAGACTCCTGAGCAT
+
BBABBFBBBBAAGGGGGGGFGBCAFGCEGDGGGHHGGHGHGFGGHGHGEDFDCGFGFFHFEAAEEHHGEEFEBBFGHFDFHDGHH3FFF33BB@FGHHHHHHGHHGGGGGHFFHBGBHHHHGFGFHG/<<CGHG@?C?BGHHFF1FGFD
@M02034:409:000000000-BFKT7:1:2105:18425:15072 1:N:0:28
AAAGTCGAGGTGCCTAAAGTGGCAACCCAGACTAGTGATCGTGTTGGTGGTGTAGAGCTTCCTGTAGCCGCATGGCGTTCGTACTTAAAAATGGAACTAACCATTCCAATTTTCGCTGTCTCTTATACACATCTCCGAGCCCACGAGACT
+
BBBBAFBBBBAABGGGGGGGGGGHHHHGGHHGHHGGGHHHGGGHHHHGGGAFGHHHHGHHHHHHHHGGHGGGGGHHGEEGGEGHHHGFGBEHHGHFGFGFGGHHHHHHHHHHHBE?FGGEFFHHGHGGGFBHHHFFG?/>DGHGGGGDGF
@M02034:409:000000000-BFKT7:1:2105:24238:15082 1:N:0:28
AAAGTCGAGGTGCCTAAAGTGGCAACCCAGCCTGGGGGTGTGGTTGGTGGTGTAGAGC
+
BBBBBFBADBAAFFFGGGGGGGFHHHHGFH2FG22FEG2AA1AG1EE111B?1BE555
@M02034:409:000000000-BFKT7:1:2105:20551:15082 1:N:0:28
AAAGTCGAGGTGCCTAAAGTGGCAACCCAGACTGGGGGTCAGGTTGGTGGTGTAGAGCTTCCTGTAGCCGCATGGCGTTCGTACTTAAATATGGAACTAACCATTCCAATTTTCGCTGTCTCTTATACACATCTCCGAGCCCACGAGACT
+
BAABCFBBCCACGGGGGGGGGGGHHHHGGHHGHHHHGGFFAFHHFHGABEAFFFF5FDGHHFEHGDGHDEGEAEGBEGGEGE21FGHHHGFGGBG3?BFHHHBFGHHGDFHHHD@/DGFBF3GGGFFHHH2@@GG2?/CCGGHECGC?DF
@M02034:409:000000000-BFKT7:1:2105:27825:15082 1:N:0:28
AAAGTCGAGGTGCCTAAAGTGGCAACCCAGACTCATCAGGCGGTTGGTGGTGTAGAGCTTCCTGTAGCCGCATGGCGTTCGTACTTAAATATGGAACTAACCATTCCAATTTTCGCTGTCTCTTATACACATCTCCGAGCCCACGAGACT
+
AAABCFCCCDBCGGGGGGGGGGGHHGHGFHCGHH3GGFHHHGGAEGGEFEEFFGHGGHGHHFHHHHHFHGGCEGHGEGGGFEFGGHGFFHFFHHGHHGBHHGFFGHDFHFHHH4BGGGGHHHHGHHHHFHHBFF@FD?DCGEHGCCF..<
@M02034:409:000000000-BFKT7:1:2105:28044:15082 1:N:0:28
AAAGTCGAGGTGCCTAAAGTGGCAACCCAGACTAATCCGAATGTTGGTGGTGTAGAGCTTCCTGTAGCCGCATGGCGTTCGTACTTAAATATGGAACTAACCATTCCAATTTTCGCTGTCTCTTATACACATCTCCGAGCCACGAGACTC
+
CCBCCFCCBCABGGGGGGGGGGGHHHHGGFGFHHHHHHGFDFHHHHGGGGGFHHHHGHHHHHHHGHHHHGGGGFHHGGGGGEHHHHGFGHFHHHHGFHHHHHGHHHHFHHHHHHGFGGGHHGHHGHGHHHGHHGGFE>DFGFBCDGGGFF
@M02034:409:000000000-BFKT7:1:2105:20568:15088 1:N:0:28
AAAGTCGAGGTGCCTAAAGTGGCAACCCAGACTGGGGGTCAGGTTGGTGGTGTAGAGCTTCCTGTAGCCGCATGGCGTTCGTACTTAAATATGGAACTAACCATTCCAATTTTCGCTGTCTCTTATACACATCTCCG
+
AAAA>BAAB2AA4FGGG4GGGGGFHHHGAGEFHFFDFCEFFGHHGHGEEFEGCBFFGHHBHHFFDGFEFEEEEEHF?F/?A1CEHGGDGHEFHFGFCBD3B0FFEEDF4BBGG4<?C?AFB22F1@2@21<GHE1F?
@M02034:409:000000000-BFKT7:1:2105:17895:15093 1:N:0:28
AAAGTCGAGGTGCCTAAAGTGGCAACCCAGACTGTTA
+
CCCCCFCCBCAAGGGGGGGGGGGHHHHGGHGGHH355
@M02034:409:000000000-BFKT7:1:2105:4731:15104 1:N:0:28
AAAGTCGAGGTGCCTAAAGTGGCAACCCAGACTAGGGATGGGGTTGGTGGTGTAGAGCTTCCTGTAGCCGCATGGCGTTCGTACTTAAATATGGAACTAACCATTCCAATTTTCGCTGTCTCTTATACACATCTCCG
+
BBBBBFABD@BBGFGFF4FGGGGHGDHFEHAFHHHBGFHGGHGGFGC1BEEFGGGGDGHH5FGGHHHHHGGGGGHGGGGFE1?EGGG3FGHGHGGFFFEFCGBHHGFFFBFGHFCFEDDFFFHHFHD?DGGHHHFFD
@M02034:409:000000000-BFKT7:1:2105:27345:15111 1:N:0:28
AAAGTCGAGGTGCCTAAAGTGGCAACCCAGACTAATTCGACGGTTGGTGGTGTAGAGCTTCCTGTAGCCGCATGGCGTTCGTACTTAAATATGGAACTAACCATTCCAATTTTCGCTGTCTCTTATACACATCTCCGAGCCCACGAGACT
+
BBBBBFBBBBABGGGGGGGGGGGHFHHGGHHGHHHHHHGHGGGGFEGGFGEFHHHGHHHGGGHHHHHGHGGGGGHHGGGGGGGHHHFGHHHHHHHHGFHEHHHHHHHHHHHHHHGCGGGGHHHHHHGHGHHHHHGHGGGGGGHGGGGGGH
@M02034:409:000000000-BFKT7:1:2105:15764:15111 1:N:0:28
AAAGTCGAGGTGCCTAAAGTGGCAACCCAGACTAGTGGGTCTGTTGGTGGTGTAGAGCTTCCTGTAGCCGCATGGCGTTCGTACTTAAATATGGAACTAACCATTCCAATTTTCGCTGTCTCTTATACACATCTCCGAGCCCACGAGACT
+
CCCCCFCCBCBCGGGGGGGGGGGHHHHGGHHGHHHHHHHGHHHHHHHGFGEFGHHHHHHHHHHHHHHHHGGGGGHHGGGGGGGHHHGGHHHHHHHHHHGGHHGHHHGHHHHHHHGGGGGHHGHHHHHHHGGHHHHGFFGGGGHGGGGGGH
@M02034:409:000000000-BFKT7:1:2105:24581:15112 1:N:0:28
AAAGTCGAGGTGCCTAAAGTGGCAACCCAGACTAATAAGCAGGTTGGTGGTGTAGAGCTTCCTGTAGCCGCATGGCGTTCGTACTTAAATATGGAACTAACCATTCCAATTTTCGCTGTCTCTTATACACATCTCCGAGCCCACGAGACT
+
BBBBAFBBBBB@GGGGFGGGGGGHHHHGGHHGHHHHHHHHHHHHHHGGGGGFHHHFGHHHHHHHHHGHHGGGGGHHGGGGGFHHHHHHBGFHHHHHHHGHFHHHHHFHFGHHHHGGGGGGHHHHGHHHDHHHHHFFF/CFGGHFG?DGGF
@M02034:409:000000000-BFKT7:1:2105:24944:15112 1:N:0:28
AAAGTCGAGGTGCCTAAAGTGGCAACCCAGACTAGTAAGCATGTTGGTGGTGTAGAGCTTCCTGTAGCCGCATGGCGTTCGTACTTAAATATGGAACTAACCATTCCAATTTTCGCTG
+
A3AAAF?A3DAAFGGGFGGFGGGHFHGEE2GFHFHFGFHHHHFHGDEEFCEAF355B53FFFHFGH5DFEE0?EH1E>FFEA2GGGGBGFBDG333F@FC3CFF3BG4BB?GF?>EEE
@M02034:409:000000000-BFKT7:1:2105:8924:15114 1:N:0:28
AAAGTCGAGGTGCCTAAAGTGGCAACCCAGACTACGCCTCAGGTTGGTGGTGTAGAGCTTCCTGTAGCCGCATGGCGTTCGTACTTAAATATGGAACTAACCATTCCAATTTTCGCTGTCTCTTATACACATCTCCGAGCCCACGAGACT
+
BBBBBFBBBBAAGGFFGGGGGFGHFHHGGHHGHHHGGGHGHGHHFHGGGGEFHHHGHHEHGHHHHFHGFGGGGGHHGEGGGGFHHHGGFHFGHHFGFHHHHHHHGHHHHFHHHHGGGGEFHHHHHHHHHHBHHGHHGDGDGGHG@@@?AG
@M02034:409:000000000-BFKT7:1:2105:8622:15114 1:N:0:28
AAAGTCGAGGTGCCTAAAGTGGCAACCCAGACTAGTAAGACGGTTGGTGGTGTAGAGCTTCCTGTAGCCGCATGGCGTTCGTACTTAAATATGGAACTAACCATTCCAATTTTCGCTGTCTCTTATACACATCTCCGAGCCCACGAGACT
+
AAAAAFAA1DAAGCGGGGG3G1CFHGHGCFEFHHHHFFDEBA/EFCABFA/BCDFEGGHGHFHFGHFFFEE/?EHHGEEFGEFGGHFBHFEGHF1@GHHHHHHFHHGFFHGHGHGCGGEGGFFGGHEFFFHBFDHDB/BCCEGGC@?//F
@M02034:409:000000000-BFKT7:1:2105:15782:15120 1:N:0:28
AAAGTCGAGGTGCCTAAAGTGGCAACCCAGACTAGTGGGTCTGTTGGTGGTGTAGAGCTTCCTGTAGCCGCATGGCGTTCGTACTTAAATATGGAACTAACCATTCCAATTTTCGCTGTCTCTTATACACATCTCCG
+
@AAABFBA3?AAGGG5GGC65BEGHFGGFHHFHH35FCF22BADGGGE2EAF1BGEHHB3BBGBB5DDFEF0BEHGEE@FGEFHHHHHHD@@GDBD3GB3?B3?D4?BBFGGD4>EEGEBDFGB4B2FDGFHFHEB?
@M02034:409:000000000-BFKT7:1:2105:4720:15120 1:N:0:28
AAAGTCGAGGTGCCTAAAGTGGCAACCCAGACTAGGGATGGGGTTGGTGGTGTAGAGCTTCCTGTAGCCGCATGGCGTTCGTACTTAAATATGGAACTAACCATTCCAATTTTCGCTGTCTCTTATACACATCTCCGAGCCCACGAGACT
+
BBBBBFBBBBAAGGGFGCGGGGGFGHCGGFGGHHHHHHHGGHGEEGGGFGEFHHHFHFHHHHHHHGHHHGCEGGHHGGGGGGEHHHHEFGEGHHGDBGEFGFGHHBDFHHHHHHGGGGDDFDGHHHGFDFFHHHFGABCBFGHG??DDDH
@M02034:409:000000000-BFKT7:1:2105:4738:15124 1:N:0:28
AAAGTCGAGGTGCCTAAAGTGGCAACCCAGACT
+
BABCBFCCCCCCGGGGGGGGGGGHHHHGGHHGH
@M02034:409:000000000-BFKT7:1:2105:27356:15127 1:N:0:28
AAAGTCGAGGTGCCTAAAGTGGCAACCCAGACTAATTCGACGGTTGGTGGTGTAGAGCTTCCTGTAGCCGCATGGCGTTCGTACTTAAATATGGAACTAACCATTCCAATTTTCGCTGTCTCTTATACACATCTCCG
+
>1AA>DAAA1>AGBGF11BBAB0BCAAEA0GEGHBFFCFHAEEABEE/AE/AA1FBBHHBG1FGGEG@BEC/?EG0E/EFEFFEGGFFF22BFD11CFBBBF1FFFE2GBFFHHEEGG/1FGGGFF2B21FFGF11<
@M02034:409:000000000-BFKT7:1:2105:24574:15130 1:N:0:28
AAAGTCGAGGTGCCTAAAGTGGCAACCCAGACTAATAAGCAGGTTGGTGGTGTAGAGCTTCCTGTAGCCGCATGGCGTTCGTACTTAAATATGGAACTAACCATTCCAATTTTCGCTGTCTCTTATACACATCTCCGAGCCCACGAGACT
+
BBBABFABDB?AGGGGGFGGGFGHHHHGGHHGHHHHHHHHHHGGGGCAFFGGHGHE5GHHFGHHGDGBGFG0EEH1FGGGGEGHHHHHHHHHHHBGFHFGFHHGHGHFFGHHHF?FG?EDGGGGFF3FFHFHGGFBD/B/CGGGGCGGGH
@M02034:409:000000000-BFKT7:1:2105:4601:15132 1:N:0:28
AAAGTCGAGGTGCCTAAAGTGGCAACCCAGACTGGGGGTCGGGTTGGTGGTGTAGAGCTTCCTGTAGCCGCATGGCGTTCGTACTTAAATATGGAACTAACCATTCCAATTTTCGCTGTCTCTTATACACATCTCCGAGCCCACGAGACT
+
BACAAFBCCDBCGGGGGGGGGGGHHHHGGFHGH32B22AAE?EHFGGGGGGGHGHHHHHHGHHHHHHHHGGGGGGFGGGGGGHHHHHHHHHHHHHGHHGHHHGHHHGFHGHHHHGGGGGFHHHHHHFGFFHFFHHFG/@CGGHGGGCGGH
@M02034:409:000000000-BFKT7:1:2105:19389:15134 1:N:0:28
AAAGTCGAGGTGCCTAAAGTGGCAACCCAGACTTGTATTTGGGGTGGTGGGGTAGAGCTTCCTGTAGCCGCATGGCGTTCG
+
AAAA13A1A>>1A1B1B1BBGFGBF0FEFHHGGFFGHD2BBGC//AAA/E/AE/F1FEGF1BGGDF2DFEEEEEAGEEG/E
@M02034:409:000000000-BFKT7:1:2105:28309:15139 1:N:0:28
AAAGTCGAGGTGCCTAAAGTGGCAACCCAGACTGAGAATAGGGTTGGTGGTGTAGAGCTTCCTGTAGCCGCATGGCGTTCGTACTTAAATATGGAACTAACCATTCCAATTTTCGCTGTCTCTTATACACATCTCCGAGCCCACGAGACT
+
AABA3FAABDBBGGGFFGGGGGGHCHHGGHHGGHGHHHHFFHHGCEGAFF1FGFHHGHHHFHHHHHHGHEECGGGGEGCFFAGHHGHHHHHFHHFFCFECGHBGHGFHEGGHHFF/EEGFFBDGGGGGHGDFBFB?CBF/B/<F@C</??
@M02034:409:000000000-BFKT7:1:2105:24760:15140 1:N:0:28
AAAGTCGAGGTGCCTAAAGTGGCAACCCAGACTAGTCCTCAGGTTGGTGGTGTAGAGCTTCCTGTAGCCGCATGGCGTTCGTACTTAAATATGGAACTAACCATTCCAATTTTCGCTGTCTCTTATACACATCTCCGAGCCCACGAGACT
+
CCCCCFBCCCCCGGGGGGGGGGGHHHHGGHHGHHHHHHHHHHHEGGGEGGGFGHHDGHHHHHHHHGHHHGGGGGHFGEGFFGHGHHHF3FGHHHHHGHHHHHHHHHHHHHHHHHGGGDFGHFGGGHHHGHFFHHHHGFGGGFHGGGGGGF
@M02034:409:000000000-BFKT7:1:2105:16959:15144 1:N:0:28
AAAGTCGAGGTGCCTAAAGTGGCAACCCAGACTGGTCCGACTGTTGGTGGTGTAGAGCTTCCTGTAGCCGCATGGCGTTCGTACTTAAATATGGAACTAACCATTCCAATTTTCGCTGTCTCTTATACACTCTCCGAGCCCACGAGACTC
+
CCCCCFCCCBBCGGGGGGGGGGGHHHHGGHHGHHGHHHFGGGFGFHHGGCGFGHG5FEHHFHHFGFGDFEE>EECCEEEFEE2FAGHF3BGHHFDGFGHHGGHGGFHGFGGHHHFGGFGHHHGG3GFBHFGGHHHGGGGGFHEC?GGAGG
@M02034:409:000000000-BFKT7:1:2105:28290:15146 1:N:0:28
AAAGTCGAGGTGCCTAAAGTGGCAACCCAGACTGAGAATAGGGTTGGTGGTGTAGAGCTTCCTGTAGCCGCATGGCGTTCGTACTTAAATATGGAACTAACCATTCCAATTTTCGCTGTCTCTTATACACATCTCCGAGCCCACGAGACT
+
AABCCFCBCCBCGGGGGGGGGGGHHHHGGHHG3FA3A5BDGFH32E2EFCGFEFH555FHFFFHGFG5GEG@EEHFEEEF1?2?FGG33@FFH33@FGHFEA3GB4FG4FFHGBEAE/E3BDFDDH3?DGDHHHFBDC?C@?GF?/@A/F
@M02034:409:000000000-BFKT7:1:2105:8304:15155 1:N:0:28
AAAGTCGAGGTGCCTAAAGTGACAACCCAGACTATGAATAATGTTGGTGGTGTAGAGCTTCCTGTAGCCGCATGGCGTTCGTACTTAAATATGGAACTAACCATTCCAATTTTCGCTGTCTCTTATACACATCTCCGAGCCCACGAGAC
+
CCCBCFCCCBCCGGGGGGGGG5FGHHGGGHHGH3A5GH5555DGGHHGFGGGHHHHHHHHHHHHHHHHHGGEGGHHGGGGGGHHHHHHHHGHHHGHGHHHHHHHGHGHHHHHHHGGGGGHHHHHHHHHGHFHHHHFGGGGGGHGGGGGG
@M02034:409:000000000-BFKT7:1:2105:9899:15156 1:N:0:28
AAAGTCGAGGTGCCTAAAGTGGCAACCCAGACTGGTAAGCAGGTTGGTGGTGTAGAGCTTCCTGTAGCCGCATGGCGTTCGTACTTAAATATGGAACTAACCATTCCAATTTTCGCTGTCTCTTATACACATCTCCGAGCCCACGAGACT
+
ABABAFBCCCCCGGGGGGGGGGGHHHHGGHHGHHHHHHHHHHHHGHGGGGGFHHHGHHHHHHHHHHHHHGGGGGHHGGGGGGHHHHHHHHHHHHEFHHHHGHGHHHHHGHHHHHGGGGGFHHHHHHGGHHHHHHHGG?GGGGGGGAFGGF
@M02034:409:000000000-BFKT7:1:2105:24765:15159 1:N:0:28
AAAGTCGAGGTGCCTAAAGTGGCAACCCAGACTAGTCCTCAGGTTGGTGGTGTAGAGCTTCCTGTAGCCGCATGGCGTTCGTACTTAAATATGGAACTAACCATTCCAATTTTCGCTGTCTCTTATACACATCTCCG
+
B@BBAFBAA>AAGGGG4FB65BAG4BEEFHD2ABB5DDFG3EB5BB2EAEBAFFHBGEHG5BFFBDEGGE?EAEH1EAEFD1?1?G43GFH4BEFBGG33@?33BF4?FFHFGHFGGD<?44BFHEBDF2DF2B?FA
@M02034:409:000000000-BFKT7:1:2105:28307:15159 1:N:0:28
AAAGTCGAGGTGCCTAAAGTGGCAACCCAGACTGAGAATAGGGTTGGTGGTGTAGAGCTTCCTGTAGCCGCATGGCGTTCGTACTTAAATATGGAACTAACCATTCCAATTTTCGCTGTCTCTTATACACATCTCCGAGCCCACGAGACT
+
AAABAFBA3AAAFGGGGGGGGGGFHHHGGGHGHHGHHFHHHGHGHGGEFFECFEGFHBGHFHHFFGGDBEE@EEHGEEEEEBCAGGHGHFHHHHEBGFFFBBGGHFFBHHBGHBEEED?EG4GGFFBGEBGHHHFFE/D?BFEGD?@/A?
@M02034:409:000000000-BFKT7:1:2105:28669:15159 1:N:0:28
AAAGTCGAGGTGCCTAAAGTGGCAACCCAGACTTCGAATAATGTTGGTGGTGTAGAGCTTCCTGTAGCCGCATGGCGTTCGTACTTAAATATGGAACTAACCATTCCAATTTTCGCTGTCTCTTATACACATCTCCGAGCCCACGAGACT
+
ABBABFBBCCBBGGGGGGGGGGGHHHHGGHHGHHHGHHGFGHHHHHHEFEEFHHHHHHHHHHHHHHGHHGGGGGHHGGGGGGHHHHHGFHGHHHFHHHFHHHGHHHHHHHHHHHGGGGEFHHHHFHFHGHFHHHDGD@CCGGHGGGGGGG
@M02034:409:000000000-BFKT7:1:2105:25918:15162 1:N:0:28
AAAGTCGAGGTGCCTAAAGTGGCAACCCCGACTAATTCGACGGTTGGTGGTGTAGAGCTTCCTGTAGCCGCATGGCGTTCGTACTTAAATATGGAACTAACCATTCCAATTTTCGCTGTCTCTTATACACATCTCCGAGCCCACGAGACT
+
BBBBBFABDBAABGGFGGGGGFFFFHHGGGGEEEGHHFAEECEFG??AFEEBFDGDGBGGHFHH@GHGGCF/EEHEEEEEEEEFGHFFGHFFGEEFGHHHFHGHHHHFDGHHHG?AF?CF3FFGGH2DDFDCFHFFG@FGCCGFC-A.CF
@M02034:409:000000000-BFKT7:1:2105:28274:15164 1:N:0:28
AAAGTCGAGGTGCCTAAAGTGGCAACCCAGACTAAGGGTAATGTTGGTGGTGTAGAGCTTCCTGTAGGCGCATGGCGTTCGTACTTAAATATGGAACTAACCATTCCAATTTTCGCTGTCTCTTATACACATCTCCGAG
+
AAABBFBBBBBBGGGGGGGFGGCFFHHEGCHEGFHBHGBBBBFFAGAEGGEGEHG5D5GHFHHHGBD33AECGGG1E?>?EFB?FGH33E44D333BEFH313B?BGFHHHDG?@/?/?3BEGDEBGEFG2F2BGBC/B
@M02034:409:000000000-BFKT7:1:2105:22958:15165 1:N:0:28
AAAGTCGAGGTGCCTAAAGTGGCAACCCAGACTAATAATCAGGTTGGTGGTGTAGAGCTTCCTGTAGCCGCATGGCGTTCGTACTTAAATATGGAACTAACCATTCCAATTTTCGCTGTCTCTTATACAC
+
11A1AF?A?D>ACGGFGGGE11F0FGH0FGCFE1AA22BFG1AFFBABFEAFH1A2D1AGHBHFEG2DGEA/?EF>>/>?FE0FFFFDGF2FGB11B@1BEE1BBGH22B>FFE//EA?F>EFF1B2>2<
@M02034:409:000000000-BFKT7:1:2105:25933:15171 1:N:0:28
AAAGTCGAGGTGCCTAAAGTGGCAACCCCGACTAATTCGACGGTTGGTGGTGTAGAGCTTCCTGGAG
+
AAAAAF?A1D1>FGFGGGGFGFAGHGHF0EEEEEBF22BF/AE/AEEEFEECADF2D1BF1BFE00B
@M02034:409:000000000-BFKT7:1:2105:5006:15173 1:N:0:28
AAAGTCGAGGTGCCTAAAGTGGCAACCCAGACTTCTAATAATGTTGGTGGTGTAGAGCTTCCTGTAGCCGCATGGCGTTCGTACTTAAATATGGAACTAACCATTCCAATTTTCGCTGTCTCTTATACACATCTCCGAGCCCACGAGACT
+
CCDCDFCCCCCCGGGGGGGGGGGHHHHGGHHGH5DG55D555DGHHHGGGGGGGHGGHHHGHHHHHHGHGGEGGHFGGGGGGHGHHGGHHHHGHFFHHHHHHFHHHHGFHHHHHGGGGFHHHHHHHHHHHGHHFGFG@DGGGHGGGGGG=
@M02034:409:000000000-BFKT7:1:2105:10078:15175 1:N:0:28
AAAGTCGAGGTGCCTAAAGTGGCAACCCAGACTGTGGGGG
+
CCCCCFBCCCCCGGGGGFGGGGGHHHHGGHEEBCGDC22A
@M02034:409:000000000-BFKT7:1:2105:26789:15176 1:N:0:28
AAAGTCGAGGTGCCTAAAGTGGCAACCCAGACTAAGAGTGGTGTTGGTGGTGTAGAGCTTCCTGTAGCCGCATGGCGTTCGTACTTAAATATGGAACTAACCATTCCAATTTTCGCTGTCTCTTATACACATCTCCGAGCCCACGAGACT
+
BBBBBFBB3AAAGGGGGGFGGGGFGGHGGHHGHCGB3GFGF5ABAFAEFE1FGGHBHFHHHHHGFHBGHGCCEGHHGGGGDGHHHHFB3F4GHBFGHHHHHHHH3GGHBGFGHHCEEDFFGGHHHHHHEFFHHHHGF@@DGGFGG//ADB
@M02034:409:000000000-BFKT7:1:2105:21727:15176 1:N:0:28
AAAGTCGAGGTGCCTAAAGTGGCAACCCAGACTAATCATCATGTTGGTGGTGTAGAGCTTCCTGTAGCCGCATGGCGTTCGTACTTAAATATGGAACTAACCATTCCAATTTTCGCTGTCTCTTATACACATCTCCGAGCCCACGAGACT
+
BBBBBFBBBBABGGGGGGGFGGGGFHHGGHFFHHHHHHHGFHFHHHHGGFBFFHHHHHHHHHHHHGHHHFGGGGHHGGGGGGFHHGHGHHHHHGFFHHHHHHHHHHHHGHHHHHGGGGFBHHHHHHHHHHFHFHHEG@CCGF/FFFGGGH
@M02034:409:000000000-BFKT7:1:2105:6926:15177 1:N:0:28
AAAGTCGAGGTGCCTAAAGTGGCAACCCAGACTAGTGCGGGGGTTGGTGGTGTAGAGCTTCCTGTAGCCGCATGGCGTTCGTACTTAAATATGGAACTAACCATTCCAATTTTCGCTGTCTCTTATACACATCTCCGAGCCCACGAGACT
+
BAABBFBBDBAAGGGGGGGGGGGFFHFGEHHGFFH5FFEGGGGGFCEEFE?FFBE@FGHHHGHHHHHHHGGFGGHHGEGGGDGHHHHFHEFHHEFGHHHHHHEGHHHEHHHHHFGGGGGGHHHFFHHHHHFHGHHFE@GGGFGEF@C?AC
@M02034:409:000000000-BFKT7:1:2105:25236:15180 1:N:0:28
AAAGTCGAGGTGCCTAAAGTGGCAACCCAGACTAAGCCTAATGTTGGTGGTGTAGAGCTTCCTGTAGCCGCATGGCGTTCGTACTTAAATATGGAACTAACCATTCCAATTTTCGCTGTCTCTTATACACATCTCCGAGCCCACGAGAC
+
BBBBBFAADBABGGGFBEGFGFGGHHHGGHGFFHHFHFHH3DFFFFHEFGGGHHHHFHHHFHHHHGHFHGGEFGHFGGGGGGHHHGHGGHFGHHHHHHHGHHDGHHHHBGHHGHFGGGFGHHHHHHGHGHFHHHHFDDGDGGHGGGCDD
@M02034:409:000000000-BFKT7:1:2105:24040:15180 1:N:0:28
AAAGTCGAGGTGCCTAAAGTGGCAACCCAGACTTCGGCGAGTGTTGGTGGTGTAGAGCTTCCTGTAGCCGCATGGCGTTCGTACTTAAATATGGAACTAACCATTCCAATTTTCGCTGTCTCTTATACACATCTCCGAGCCCACGAGACT
+
BBCCAFBCCCCCGGGGGGGGGGGHHHHGGHHGHHHGCEGGGFGGHHHEFCEFGGHGFFHHFHHHHHHGHGGGGGHHGGGGGEGFHHHHHHHHHHHFHHFCGFEHHHHHHHHHHHGGGGGGGHHHHHHHHHGGHHHGG?GGCGHGGGGGGH
@M02034:409:000000000-BFKT7:1:2105:8305:15185 1:N:0:28
AAAGTCGAGGTGCCTAAAGTGACAACCCAGACTCTGAATAATGTTGGTGGTGTAGAGCTTCCTGTAGCCGCATGGCGTTCGTACTTAAATATGGAACTAACCATTCCAATTTTCGCT
+
AAA?AD3AD22>GGGGGFGGG5GFHH?EDCF23AFBD5BD5DFG552AE2B213FG55FCEC5BFDFF3AE0A>F10B>F?1??FFE33BEGE333BFGC313B34F4EF?FHB/?A
@M02034:409:000000000-BFKT7:1:2105:21653:15191 1:N:0:28
AAAGTCGAGGTGCCTAAAGTGGCAACCCAGACTCAGAATCATGTTGGTGGTGTAGAGCTTCCTGTAGCCGCATGGCGCTCGTACTTAAATATGGAACTAACCATTCCAATTTTCGCTGTCTCTTATACACATCTCCGAGCCCACGAGACT
+
CCCCCFCCCCBBGGGGGGGGGGGHHHHGGHHGHHFGHFHHAGHHHHHGGGGGHFH5FGHHEHHHHHHFGEGGGGHGGGGGGGEHHHHFHHHHHH3FGFHHFHGFGHHGDF3GFFE?GGEGBHHHFH3?F2FFHHHEGCCGGGHFG/>A<F
@M02034:409:000000000-BFKT7:1:2105:14407:15193 1:N:0:28
AAAGTCGAGGTGCCTAAAGTGGCAACCCAGACTCCGGGTCAGGTTGGTGGTGTAGAGCTTCCTGTAGCCGCATGGCGTTCGTACTTACATATGGAACTAACCATTCCAATTTTCGCTGTCTCTTATACACATCTCCGAGCCCACGAGACT
+
CCCCCFCCCCCCGGGGGGGGGGGHHHHGGHHGFFF2EGGE22BF3FE1F1FFEBG555AB5FGDF5B5FAE0EFF1>EEEEEBF1FG3@BGGDB33BFFG3?3BF4G44BFGHD/<E/<FFHHG3BB3FB2GGFHBD/<</F/<DDG.AG
@M02034:409:000000000-BFKT7:1:2105:6727:15195 1:N:0:28
AAAGTCGAGGTGCCTAAAGTGGCAACCCAGACTAGTTCTTCTGTTGGTGGTGTAGAGCTTCCTGTAGCCGCATGGCGTTCGTACTTAAATATGGAACTAACCATTCCAATTTTCGCTGTCTCTTATACACATCTCCGAGCCCACG
+
AAABAFABDBB@GGGGFFGGGGGHHHHFCGFGHHGHHHHHHHHGHHHGGGAFGHHHHHHHHHHHHFFHHGGGGGHGFGGGGEGHHHHGHHHHHHHHHHFHFHFHHHEFHHHHHHGGGGGHHGHHHHFHFGDHFFD2B@GCGA//<
@M02034:409:000000000-BFKT7:1:2105:16855:15206 1:N:0:28
AAAGTCGAGGTGCCTAAAGTGGCAACCCAGACTTCTAGTACGGTTGGTGGTGTAGAGCTTCCTGTAGCCGCATGGCGTTCGTACTTAAATATGGAACTAACCATTCCAATTTTCGCTGTCTCTTATTCACATCTCCGAGCCCACGAGACT
+
AABBAFBBBBBBFGGFGGGGGGGHGHHGGHHGHHHHHHHHHGGHGGGEFGFGHHHHHHHHHHHHHGGHHGGEFGHHGGGGGGEHHHHHFHFHHGHFHHFFHHHHHHHHHHHHHHGGGGGHHGHHHHHHDGDGFHFBG@GGGFHGG@/CGB
@M02034:409:000000000-BFKT7:1:2105:12833:15213 1:N:0:28
AAAGTCGAGGTGCCTAAAGTGGCAACCCAGACTGCGGC
+
BBBCAFBCCCCCGGGGGGGGGGGHHHHGGHHGHH322A
@M02034:409:000000000-BFKT7:1:2105:28361:15218 1:N:0:28
AAAGTCGAGGTGCCTAAAGTGGCAACCCAGACTGGTCAGAATGTTGGTGGTGTAGAGCTTCCTGTAGCCGCATGGCGTTCGTACTTAAATATGGAACTAACCATTCCAATTTTCGCTGTCTCTTATACACATCTCCGAGCCCACGAGACT
+
BBCBAFBCCCCCGGGGGGGGGGGHHHHGGHHGHHGHGFGHFFGAGFF2EEGGEFH5DFGHFHHH5BFAGEGEEGF1EEEFFFCCGGGFFG4EGH3@FGH3EC3FEH4BGEFFHDE/?EFGHHHHHGHHFFHGHHFHA/</>=GGGGGDEH
@M02034:409:000000000-BFKT7:1:2105:23330:15228 1:N:0:28
AAAGTCGAGGTGCCTAAAGTGGCAACCCAGACTGGGGCGGGGGTTGGTGGTGTAGAGCTTCCTGTAGCCGCATGGCGTTCGTACTTAAATATGGAACTAACCATTCCAATTTTCGCTGTCTCTTATACACATCTCCGAGCCCACGAGACT
+
CCCCCFCCCCACGGGGGGGGGGGHHHHGGHHGHHHHGGGGGGG/EEGGGGAFGFFDGFHHHHHHHHHBFGCGGGHGGGGGGDGHHHHFHHGFHHEHHHFFGHHHHFHHHHHHHGGFGGGEHGHHHHHFHHECBCBFD???DGGGGGGDGF
@M02034:409:000000000-BFKT7:1:2105:16571:15245 1:N:0:28
AAAGTCGAGGTGCCTAAAGTGGCAACCCAGACTATGTCGCCTGTTGGTGGTGTAGAGCTTCCTGT
+
BBCCBFCCCCBCGGGGGGGGGGGGHHHGGHHGHBHB55B22EHHFDGGA1E113D555A35BB55
@M02034:409:000000000-BFKT7:1:2105:15281:15254 1:N:0:28
AAAGTCGAGGTGCCTAAAGTGGCAACCCAGATTAATAATAATGTTGGTGGTGTAGAGCTTCCTGTAGCCGCATGGCGTTCGTACTTAAATATGGAACTAACCATTCCAATTTTCGCTGTCTCTTATACACATCTCCGAGCCCACGAGACT
+
CCCCCFCCCCBCGGGGGGGGGGGHHHGGGHHHHHGGFHHFGGHHHHHGFGFGHHHHHHHHHHHHHHHHHGGGGGHHGGGGGGHHHHHGHHHHHHHHHHHHHHHHHHHHHHHHHFGGGDGHHGHHFGGHGHHHHHHGGDCCGGHGGDFFGG
@M02034:409:000000000-BFKT7:1:2105:10946:15263 1:N:0:28
AAAGTCGAGGTGCCTAAAGTGGCAACCCAGACTGGGTGTCCGGTTGGTGGTGTAGAGCTTCCTGTAGCCGCATGGCGTTCGTACTTAAATATGGAACTAACCATTCCAATTTTCGCTGTCTCTTATACACATCTCCGAGCCCACGAGACT
+
BBBBAFBBBBBBGGGGGGGGGGGHHHGGGHHGHHHHFGGHHGGGGGGGFGEFHHHGHHHHHHHHHHHHHGGGGGHHGGGGGFFHHHHGHHHHHHHFFHHGHHHHHHGGHHHHHHGGGGFHHHHHGHHHGFDHHHHFGCCFGGGGGCCDFH
@M02034:409:000000000-BFKT7:1:2105:4920:15268 1:N:0:28
AAAGTCGAGGTGCCTAAAGTGGCAACCCAGACTAGTAAGACGGTTGGTGGTGTAGAGCTTCCTGTAGCCGCATGGCGTTCGTACTTAAATATGGAACTAACCATTCCAATTTTCGCTGTCTCTTATACACATCTCCGAGCCCACGAGACT
+
CCCCCFCCCCBCGGGGGGGGGGGHHHHGGHHGHHHHHGFHHGGGGEFGGGGGHGHFEFHHGHHHGFHHHGGGGGHFGGGGGGGHHHHGGHHHHHDDHHHHGHFHGHFGHHHHHHGGGGFHHHHHGHFHHHHGHGHFF/@DGFHE/@F?EH
@M02034:409:000000000-BFKT7:1:2105:14822:15270 1:N:0:28
AAAGTCGAGGTGCCTAAAGTGGCAACCCAGACTAAGCAGAATGTTGGGGGTGTAGAGCTTGCTGTAGCCGC
+
BBBBBFBBBBABGGGFGGGFFGGGFGHGGHGGHEDGA5BAAFHHDH222AEEEFF555BF3B@B55D531>
@M02034:409:000000000-BFKT7:1:2105:9649:15275 1:N:0:28
AAAGTCGAGGTGCCTAAAGTGGCAACCCAGACT
+
AAAAAF1ADDA1FGFGGGGGGFCHCEHGGHFFG
@M02034:409:000000000-BFKT7:1:2105:13746:15278 1:N:0:28
AAAGTCGAGGTGCCTAAAGTGGCAACCCAGACTGGGATGAGTGTTGGTGGTGTAGAGCTTCCTGTAGCCGCATGGCGCTCGTACTTAAATATGGAACTAACCATTCCAATTTTCGCTGTCTCTTATACACATCTCCGAGCCCACGAGACT
+
BBBBBFBBBBBAGGGGGGGGGCGHHHHGGHHGHHHHHHGHHHHHHHGEFGGGHHHGGHHHHHHHHHHHHGGEGGHHGGGGGGFHHHHGHHHHGHHHGHGFHGFHHHGHHHHHHHGGGGGHHHHHGHHHHHHHHHFGFGGFGGHGGGGGGF
@M02034:409:000000000-BFKT7:1:2105:13393:15280 1:N:0:28
AAAGTCGAGGTGCCTAAAGTGGCAACCCAGACTACGCCGGCTGTTGGTGGTGTAGAGCTTCCTGTAGCCGCATGGCGTTCGTACTTAAATATGGAACTAACCATTCCAATTTTCGCTGTCTCTTATACACATCTCCGAGCCCACGAGACT
+
BBBBBFBA@@AAFGGGGGFDGGGGHHHGGHHGHHHDGEFGFGGEHHGEFEAFFHFGG5GGFFHHHHGFFEF?EFFHGGGGGEHHGG4F?GHHHHGHFGBCFHFFFFFFHGHHHHGCGGGBFGHHFGFGBBFHHHFDE</<CGGGGG?DFG
@M02034:409:000000000-BFKT7:1:2105:23136:15281 1:N:0:28
AAAGTCGAGGTGCCTAAAGTGGCAACCCAGACTAATAGTAATGTTGGTGGTGTAGAGCTTCCTGTAGCCGCATGGCGTTCGTACTTAAATATGGAACTAACCATTCCAATTTTCGCTGTCTCTTATACACATCTC
+
A>AAAFAA?A>AGGGFGFGBGGGHHFGCCHHGHHHHHGGHGHHGHHHFFGEFGHFGGHHHHHHHHHHHHGGEGGHGGGGGGEGHHHGGGHFHHFHFFGGEHHFHGHGHGHHHHHGGGGGHHGHHGGFFEFFGHGD
@M02034:409:000000000-BFKT7:1:2105:2980:15281 1:N:0:28
AAAGTCGAGGTGCCTAAAGTGGCAACCCAGACTAGTCAGACTGTTGGTGGTGTAGAGCTTCCTGTAGCCGCATGGCGTTCGTACTTAAATATGGAACTAACCATTCCAATTTTCGCTGTCTCTTATACACATCTCCGAGCCCACGAGACT
+
BBBBAFBBBBBBGGGGGGGGGGGHHHHGGHHGGHHHHHGFHHHHHHHGGGEFHHHFHHHHHFHHHHHGHGGGGGHFGEGEEEFHHHHGHHGHHHGFFHHHHHHHHHHHHHHHHHGGGGFGHHHFGHHHHHGFHHHHE/DGG//CCCFGGH
@M02034:409:000000000-BFKT7:1:2105:26938:15281 1:N:0:28
AAAGTCGAGGTGCCTAAAGTGGCAACCCAGACTCCTGCGTCTGTTGGTGGTGTAGAGCTTCCTGTAGCCGCATGGCGTTCGTACTTAAATATGGAACTAACCATTCCAATTTTCGCTGTCTCTTATACACATCTCCGAGCCCACGAGACT
+
BAB@AFBADDA@GGGGGGGGGGGHHHHGGHHGHHCGHHGGEFGEFHHEFGEFHHHEFGHHHHHHHHHHFEGGGGHHGGGFFEFHHHHGHHHHHHGHGHGHFHHGHGFHHGHHH4EEGGDFHGHH?DBFGHFHGGFGDBGCC/CFGCC/?F
@M02034:409:000000000-BFKT7:1:2105:20677:15283 1:N:0:28
AAAGTCGAGGTGCCTAAAGTGGCAACCCAGACTAAGAATACGGTTGGTGGTGTAGAGCTTCCTGTAGCCGCATGGCGTTCGTACTTAAATATGGAACTAACCATTCCAATTTTCGCTGTCTCTTATACACATCTCCGAGCCCACGAGACT
+
BBCCBFCCCCBBGGGGGGGGGGGHHHHGGHHGHHHHHHHHHHGHGGGGGGFFHHHGHHHHHHHHHHHHHGGGGGHHGGGGGGHHHHGGDGHHHHHHHHHHHHHHHHHHHHHHHHGGGGFHHHHHHHHHHHHHHHHGG/CCGGGGGGGGGH
@M02034:409:000000000-BFKT7:1:2105:19383:15283 1:N:0:28
AAAGTCGAGGTGCCTAAAGTGGCAACCCAGACTGCTACTCCTGTTGGTGGTGTAGAGCTTCCTGTAGCCGCATGGCGTTCGTACTTAAATATGGAACTAACCATTCCAATTTTCGCTGTCTCTTATACACATCTCCGAGCCCACGAGACT
+
BBBBBFBBDBABGGGGGGFGGGGHHHHGGHHGHHHHHHHHHHHHGGHGGGEFHHHHHHHHHGHGHHHHHGGGGGHHGGGGGFFHHHHGFGGHHHHHFHGHHHHHHHHHHHHHHHGGGGGHHGHHGHFHHGFHGGFGF?GGFFGGGGGFGH
@M02034:409:000000000-BFKT7:1:2105:14834:15284 1:N:0:28
AAAGTCGAGGTGCCTAAAGTGGCAACCCAGACTAAGCAGAATGTTGGTGGTGTAGAGCTTCCTGTAGCCGCATGGCGTTCGTACTTAAATATGGAACTAACCATTCCAATTTTCGCTGTCTCTTATACACATCTCCGAGCCCACGAGACT
+
BCCCBFBCBCBCGGGGGGGGGGGHHHHGGHFFHHHHHGHHHHHHHHHGGGGGHHHFGHHHHHHHHGHFHGGFGGHHGGGGGGHHHHHHHHHHHHHFHHHHHHHHHHGHHHHHHHGGGGFHHHHHHHGHHHHHHHHHFCDCFGHGGGGGGH
@M02034:409:000000000-BFKT7:1:2105:17038:15285 1:N:0:28
AAAGTCGAGGTGCCTAAAGTGGCAACCCAGAATGTTAAGGGTGTAGAGCTTCCTGTAGCCGCATGGCGTTCGTACTTAAATATGGAACTAACCATTCCAATTTTCGCTGTCTCTTATACACATCTCCGAGCCCACGAGACTCCTGAGCAT
+
B@AABFBADBBAGGGGGGG6GFGHHHHGGHHHHHHGGGGFHHGGFHHFFFHHHHHHHHHBFEEEFHHGFGGGFGHHHHHHHGHHHGHHHHHHHHHHGHH4FGHHHGGGGGGHHGHFHFGGHHGHHHHG?DCGGGEG?DAEHHHHHGGHHD
@M02034:409:000000000-BFKT7:1:2105:26948:15295 1:N:0:28
AAAGTCGAGGTGCCTAAAGTGGCAACCCAGACTCCTGAGAATGTTGGTGGTGTAGAGCTTCCTGTAGCCGGATGGCGTTC
+
>3>A3B>33>AA4GA5A4D6BDDFCF4AACGFBB3B35B5BBFGEHHGGGGEGFHBFD3G5AFGHFH5BE00E@FEEE/?
@M02034:409:000000000-BFKT7:1:2105:3364:15304 1:N:0:28
AAAGTCGAGGTGCCTAAAGTGGCAACCCAGACTCCGACTCAGGTTGGTGGTGTAGAGCTTCCTGTAGCCGCATGGCGTTCGTACTTAAATATGGAACTAACCATTCCAATTTTCGCTGTCTCTTATACACATCTCCGAGCCCACGAGACT
+
AAAA>DAADDABGGGGFFGGGGGHHHHGFHGGHFHGGEE2BGHGGHGGFGAFGHHFHHHHHHHHHHHFHGGGGGHHGGGGGGHHHHGGHHHHHHFHHHEFHHGHHHGHHHHHHHGGGGGHHHGGFGHHHCDHFFHHG@C?CFGGGGCGGH
@M02034:409:000000000-BFKT7:1:2105:10235:15306 1:N:0:28
AAAGTCGAGGTGCCTAAAGTGGCAACCCAGACTACTCCTCTTGTTGGTGGTGTAGAGCTTCCTGTAGCCGCATGGCGTTCGTTCTTAAATATGGAACTAACCTTTCCAATTTTCGCTGTCTCTTATACACATCTCCGAGCC
+
BCCCAFBCCCCCGGGGGGGGGGGGHHHGGHHGHF3FEGHHBFGHF22AA2FCFAF5DBAF5GHFHD55AEE0EEA1>?EFE13??BG4@BG44D33BEGF313B3BF44FFHF4>?EE<F?DFB4B4B3?2BGGDBD/?CC
@M02034:409:000000000-BFKT7:1:2105:2515:15311 1:N:0:28
AAAGTCGAGGTGCCTAAAGTGGCAACCCAGACTAATACTGCTGTTGGTGGTGTAGAGCTTCCTGTAGCCGCATGGCGTTCGTACTTAAATATGGAACTAACCATTCCAATTTTCGCTGTCTCTTATACACATCTCCGAGCCCACGAGACT
+
BABBAFCBCCBBGGGGGGGGGGGHHHHGGCHGHHHHHHHHHHHGHHHGFGFGHHGHHHHHHHHHHHHHHGGGGGHFFFGGGGHHHHFGHHGHHE3FFGHGFHHHHGHHHHHHHFGGGGGHHHHHGHHHFHFHCGGHF@CGCFHGC@DEGH
@M02034:409:000000000-BFKT7:1:2105:6894:15317 1:N:0:28
AAAGTCGAGGTGCCTAAAGTGGCAACCCAGACTTCTAGTATGGTTGGTGGTGTAGAGCTTCCTGTAGCCGCATGGCGTTCGTACTTAAATATGGAACTAACCATTCCAATTTTCGCTGTCTCTTATACACATCTCCGAGCCCACGAGACT
+
BBBBBFBBBDABGCFFGGGGGGGGGHHGGGHGGHFH5FFHFFHHGGGEFG1CGFGAFGEFHHHHHHGGHGGEFFHHGGGGFE?FGHGFHFHHHHBBBGF3EGFHHHHGHHHHHHGGGGGGEDHHFHDFFCGFGG??E/B@?FHFGGGCDF
@M02034:409:000000000-BFKT7:1:2105:28743:15320 1:N:0:28
AAAGTCGAGGTGCCTAAAGTGGCAACCCAGACTATGAATCATGTTGGTGGTGTAGAGCTTCCTGTAGCCGCATGGCGTTCGTACTTAAATATGGAACTAACCATTCCAATTTTCGCTGTCTCTTATACACATCTCCGAGCCCACGAGACT
+
CCCCCFCCCCCCGGGGGGGGGGGHHHHGGHHGHHHCHGHGFGHHHHHGGGEFHHHFFHHHHGHHHHHHHGGGGGHHGGGFGGHHHHHFFGGHHGGHGHFHHHHHHHGFHFGHHHEFGGGHHHHHGHHHGFBGFHFFGCCGGGGGGFGDEF
@M02034:409:000000000-BFKT7:1:2105:28537:15321 1:N:0:28
AAAGTCGAGGTGCCTAAAGTGGCAACCCAGACTTGTCAGAGTGTTGGTGGTGTAGAGCTTCCTGTAGCCGCATGGCGTTCGTACTTAAATATGGAACTAACCATTCCAATTTTCGCTGTCTCTTATACACATCTCCGAGCCCACGAGACT
+
BCBCBFCCCCBBGGGGGGGFGGGHHHHGGHHGHHHHHGGHHHHHHHFEFGFFGHGFHFHHEHHHGGHDFEGEFGHAEEEFGGHHHHHFGGFFHHFHFHGGGHFGGFFHHGHHHFGEFGGBGHHHHGFFFFFHGHGEFCGGGGHED?CCEH
@M02034:409:000000000-BFKT7:1:2105:1902:15326 1:N:0:28
AAAGTCGAGGTGCCTAAAGTGGCAACCCAGACTGGGCAGCATGTTGGTGGTGTAGAGCTTCCTGTAGCCGCATGGCGTTCGTACTTAAATATGGAACTAACCATTCCAATTTTCGCTGTCTCTTATACACATCTCCGAGCCCACGAGACT
+
BBBBBFABBBBBGGGGGGGGGGGFGDHEGHHGHHHHFHGGHHGHHHEGFGGFHFFEGFHHHGHHHHHHHGGFGEHHGEGGGEFHHHHBGGGHHFFDEGFGHHFFHHHGBGGHHHGFGGGHHHHFGHHHFGGHBGHGA>@CCEEGCCG?/G
@M02034:409:000000000-BFKT7:1:2105:7914:15335 1:N:0:28
AAAGTCGAGGTGCCTAAAGTGGCAACCCAGACTGATAAGA
+
ABCBAD3ADDBBGGGGGGGGGGGHHHHGGH2F3B3GD535
@M02034:409:000000000-BFKT7:1:2105:10973:15337 1:N:0:28
AAAGTCGAGGTGCCTAAAGTGGCAACCCAGACTGTTAATCTGGTTGGGGGT
+
BCCCCFCCCCCCGGGGGGGGGGGHHHHGGHHGH33DFHH5AGHH3EA220A
@M02034:409:000000000-BFKT7:1:2105:2081:15338 1:N:0:28
AAAGTCGAGGTGCCTAAAGTGGCAACCCAGACTACTGGGAATGTTGGTGGTGTAGAGCTTCCTGTAGCCGCATGGCGTTCGTACTTAAATATGGAACTAACCATTCCAATTTTCGCTGTCTCTTATACACATCTCCGAGCCCACGAGACT
+
B@BBAFAAADAAGBGDB44GFGFHFHHGFHHGHFHHCFGG3BGGHHEFFD1FGDFEFFGHHHHHHHGFHGGFGGFHEEEF?EGEGHDFGHFHFHFFFFG@FGFHHHFFFGGHHH@?E/EGHHHHHGFFFBGHGHFG//@D@F/FC@/<ED
@M02034:409:000000000-BFKT7:1:2105:23110:15339 1:N:0:28
AAAGTCGAGGTGCCTAAAGTGGCAACCCAGACTACGAAGGAGGTTGGTGGTGTAGAGCTTCCTGTAGCCGCATGGCGTTCGTACTTAAATATGGAACTAACCATTCCAATTTTCGCTGTCTCTTATACACATCTCCGAGCCCACGAGACT
+
BBBBAFABDBAAFGGGGGGGGGGHHHHGGHHGHCHGGHGGHHGGHF?EEGGCGFHHHHHHHGHGHHHHGGGGGGHHGGGGGGHHHHHB3FFGHHHHHG?EHHFHHHGHHHHHHEFFGGGGEFHFGHGHFHFFGGFFD/C/CFGGGGGDFB
@M02034:409:000000000-BFKT7:1:2105:28555:15341 1:N:0:28
AAAGTCGAGGTGCCTAAAGTGGCAACCCAGACTGTGACTACTGTTGGTGGTGTAGAGCTTCCTGTAGCCGCATGGCGTTCGTACTTAAATATGGAACTAACCATTCCAATTTTCGCTGTCTCTTATACACATCTCCGAGCCCA
+
>AAA>@>A1A1AEEGDCGG31BFF1FF0FEACH11F22FH0BFFA1/EA?AFEGHDBFGHEFFD1GFFFEEEFGHHG/E>EE>GHHFFHG2BGGFGFHGGHFGEG2>FGHGGHEE/EA<1FDFFHDFD2<B11DFFC@@>CEH
@M02034:409:000000000-BFKT7:1:2105:20670:15343 1:N:0:28
AAAGTCGAGGTGCCTAAAGTGGCAACCCAGACTCCGAATCATGTTGGTGGTGTAGAGCTTCCTGTAGCCGCATGGCGTTCGTACTTAAATATGGAACTAACCATTCCAATTTTCGCTGTCTCTTATACACATCTCCGAGCCCACGAGACT
+
CCCCCFCCCCCCGGGGGGGGGGGHHHHGGHHGHHGGEGFGHHHHHHHGGGGGHHHGHHHHHGHHHHHHGGGGGGHHGGGGGGFHHHHHHHGHHGFHHHGFHHHHHHHHHGHHHHGFGGGHHHHHHHGHHFHHHHHGGGFGGGHGGCGGGH
@M02034:409:000000000-BFKT7:1:2105:10992:15343 1:N:0:28
AAAGTCGAGGTGCCTAAAGTGGCAACCCAGACTAATAATCTGGTTGGTGGTGTAGAGCTTCCTGTAGCCGCATGGCGTTCGTACTTAAATATGGAACTAACCATTCCAATTTTCGCTGTCTCTTATACACATCTCCGAGCCCACGAGACT
+
AAABAFBABDAAFGG54DGFGGGHGGHGGHHGCHHHHHCHCFHHHGGAFGEFHHHGGHFGHGHHHGHHFGGCGGHHGGGGGGHHEHHGHHGHHGFBGHFFFFEHHHGF4BGHHHGGGGEEGFFHFHGEFCFFFHGFGBBCCEGEGGGFDD
@M02034:409:000000000-BFKT7:1:2105:26129:15346 1:N:0:28
AAAGTCGAGGTGCCTAAAGTGGCAACCCAGACTGATAAGAATGTTGGTGGTGTAGAGCTTCCTGTAGCCGCATGGCGTTCGTACTTAAATATGGAACTAACCATTCCAATTTTCGCTGTCTCTTATACACATCTCCGAGCCCACGAGAC
+
BBBBBFBBBBBBGGGBEGGGGGGHHHHGGGHGHC35BAAFHDHHHHHGGGEFHHHHHHHHHHHHHHHHHGG?EGHHGGGGGGFHHHFGHHGHHFHHHHHHHHHHHHGHHHHHHHEGGGGFHHHHFHFHHHFHGHHFGCCCGFHGGG/AC
@M02034:409:000000000-BFKT7:1:2105:23564:15347 1:N:0:28
AAAGTCGAGGTGCCTAAAGTGGCAACCCAGACTTCTAAGACTGTTG
+
CCCCCFBBCCCCGGGGGGGGGGGHHHHGGH22F55BA5DA3BFHGH
@M02034:409:000000000-BFKT7:1:2105:26153:15348 1:N:0:28
AAAGTCGAGGTGCCTAAAGTGGCAACCCAGACTGATAAGACTGTTGGTGGTGTAGAGC
+
CBCCCFCCCCCCGGGGGGGGGGGHHHHGGHHGHH3D5FGF3BFGGDFEAAEAA3D555
@M02034:409:000000000-BFKT7:1:2105:2066:15349 1:N:0:28
AAAGTCGAGGTGCCTAAAGTGGCAACCCAGACTACTGGGAATGTTGGTGGTGTAGAGCTTCCTGTAGCCGCATGGCGTTCGTACTTAAATATGGAACTAACCATTCCAATTTTCGCTGTCTCTTATACACATCTCCGAGCCCACGAGACT
+
CCCCCFBCCCCCGGGGGGGGGGGHGHHGGHHGHHGHHHHHHGHHHHHGGGGGHHHHHHHHHHHHHHHHHGGGGGHHGGGGGGHHHHHEHEFHHGGHHHHHHHHHHHGFHHHHHHGGGCFHHGHHHHHHHHFHHHHGG>CGGGHGGGGGGH
@M02034:409:000000000-BFKT7:1:2105:28540:15351 1:N:0:28
AAAGTCGAGGTGCCTAAAGTGGCAACCCAGACTGTGACTACTGTTGGTGGTGTAGAGCTTCCTGTAGCCGCATGGCGTTCGTACTTAAATATGGAACTAACCATTCCAATTTTCGCTGTCTCTTATACACATCTCCGAGCCCACGAGACT
+
CCCCBFBCCCCBGGGGGGGGGGGHHHHGGHHGHHHHGHHHHHHHHGHEFGGGHGHHHHHHGHHHHHHHHGGGGGHFGGGGGGFGHHGBGHBGHFGHFHGFFHHHHHFHHHHHHHEGGAFFHHHHHHFFDC2GHHGFG@DCFGHGGGCFGF
@M02034:409:000000000-BFKT7:1:2105:10970:15356 1:N:0:28
AAAGTCGAGGTGCCTAAAGTGGCAACCCAGACTAATAATCTTGTTGGTGGTGTAGAGCTTCCTGTAGCCGCATGGCGTTCGTACTTAAATATGGAACTAACCTTTCCAATTTTCGCTGTCTCTTATACACATCTC
+
>AAB>BAAADAAGGGGGAGGGGGFHFHGGFHGCGHGHFDD55DDGACEFDEF1BFAB5BFBCDAGEFD31A0EFHA01>ED12F1@B3BFG4FE33FFDFF13BB3F4??GHG4>/EEEBB?GG?F4DGBGFHHH
@M02034:409:000000000-BFKT7:1:2105:23548:15359 1:N:0:28
AAAGTCGAGGTGCCTAAAGTGGCAACCCAGACTTCTAAGACTGTTGGTGGTGTAGAGCTTCCTGTAGCCGCATGGCGTTCGTACTTAAATATGGAACTAACCATTCCAATTTTCGCTGTCTCTTATACACATCTCCGAGCCCACGAGACT
+
BBBBBFBBBBAAFGGFEFGGGGGGHHHGGGFGGGHHGHHHHGHFHHHGGGEFGHHEFHHHHHHHHHHHHGGGGGHHGFGGGFGEFFHFHHFHGFEFGHGFHHHGFHFHHHGHHFGGGGEDFFGBGFGHFGFHHHFHGD?FFEGGGGGG?G
@M02034:409:000000000-BFKT7:1:2105:23429:15359 1:N:0:28
AAAGTCGAGGTGCCTAAAGTGGCAACCCAGACTTCTCAGTCGGTTGGTGGTGTAGAGCTTCCTGTAGCCGCATGGCGTTCGTACTTAAATATGGAACTAACCATTCCAATTTTCGCTGTCTCTTATACACATCTCCGAGCCCACGAGACT
+
AABB3FBBBBAAGGGGGGGGGGGHHHFGGHGGGHHFHHHHHGGGGGGDFEEFBEE5AGHHHGHGFHEFGFGGFGHGGGGGGGEFHHHHHHHHHHFEGHEFBGFHHFBHHHHGHFGGGG?F33FGGHFHGEBCGG?2/<D<DGHGG?/DAD
@M02034:409:000000000-BFKT7:1:2105:12503:15361 1:N:0:28
AAAGTCGAGGTGCCTAAAGTGGCAACCCAGACTCAGAATAATGTTGGTGGTGTAGAGCTTCCTGTAGCCGCATGGCGTTCGTACTTAAATATGGAACTAACCATTCCAATTTTCGCTGTCTCTTATACACATCTCCGAGCCCACGAGACT
+
AABBAFABBBBAGGGGGGGGGGGHGGHGGHHGHHHHHHHHHHHGHHHEFG2FGFHGHHGHHHHHHHHHHGGGGGHHEEEEEEHHHHGGHHHHFHHGGHFFFGHHHFFHHHGHHFGGGGGGHHHHHHGHHHGHGHFFFCDCCGHGGGGGGH
@M02034:409:000000000-BFKT7:1:2105:4936:15361 1:N:0:28
AAAGTCGAGGTGCCTAAAGTGGCAACCCAGACTATTAATACTGTTGGTGGTGTAGAGCTTCCTGTAGCCGCATGGCGTTCGTACTTAAATATGGAACTAACCATTCCAATTTTCGCTGTCTCTTATACACATCTCCGAGCCCACGAGACT
+
BBCBBFCCCCBBGGGGGGGGGGGHHHHGGHHGHHHHGHHHHHHHHHHGGFGGHHHHFGHHHHHHHHHHHGGGGGHHGGGGGGHGHHDGHHGHHHFHHHGHHHHHHHHHEGHHHHGGGGGGHGHHHHGHHGDGHHHFF@GGGGHGGGGGGH
@M02034:409:000000000-BFKT7:1:2105:16785:15363 1:N:0:28
AAAGTCGAGGTGCCTAAAGTGGCAACCCAGACTAGTGGTTCTGTTGGTGGTGTAGAGCTTCCTGTAGCCGCATGGCGTTCGTACTTAAATATGGAACTAACCATTCCAATTTTCGCTGTCTCTTATACACATCTCCGAGCCCACGAGACT
+
BABBBFBBBBBBGGGGGGGGGGGGHHHGGHHGHGHHHHHDFGGGGHHAC?EF1FF55FFFFGFFGHHGGGEEFGFGEGGGGFHHGHHFBGGGHHBGFHFBFFDFGFFFGGEGHBEGGGEFHFHHBHFGBHFFHHFDC<BFGFEE?/@ADH
@M02034:409:000000000-BFKT7:1:2105:17477:15363 1:N:0:28
AAAGTCGAGGTGCCTAAAGTGGCAACCCAGACTAGTGGTCTTGTTGGTGGTGTTGAGCTTCCTGT
+
BBCCAFAABBABGGGGGGGGGGGHHHHGDHHGH33DFHHD5D5A5BF2A2E111BB33AB5BA5A
@M02034:409:000000000-BFKT7:1:2105:17267:15365 1:N:0:28
AAAGTCGAGGTGCCTAAAGTGGCAACCCAGACTAAGAATCAGGTTAGTGGTGTTGTGCTTGCTG
+
ABBBBFBBBBBBGGGGGGGGGGGHHHHGGHHGH333A5B553FGF52AD2GEF1B215AD3BF5
@M02034:409:000000000-BFKT7:1:2105:28549:15369 1:N:0:28
AAAGTCGAGGTGCCTAAAGTGGCAACCCAGACTGTGACTACTGTTGGTGGTGTAGAGCTTCCTGTAGCCGCATGGCGTTCGTACTTAAATATGGAACTAACCATTCCAATTTTCGCTGTCTCTTATACACATCTCCGAGCCCACGAGACT
+
ABB?AD3AAAABFGFGFGGFGGGHC44ACGC2BCFF5DGFFGFHHGEEGGBBBDG5GFGHF3GG5GEFGGGAEEHFEE@CE1GGGGBFHHFHHHEGFHGBBFFGFHFHHHHHHFG?FGGHHHHGB?BF?G1GFGHHB><B//FFG?C//?
@M02034:409:000000000-BFKT7:1:2105:10551:15370 1:N:0:28
AAAGTCGAGGTGCCTAAAGTGGCAACCCAGACTTGTGGTGTTGTTGGTGGTGTAGAGCTTCCTGTAGCCGCATGGCGTTCGTACTTAAATATGGAACTAACCATTCCAATTTTCGCTGTCTCTTATACACATCTCCGAGCCCACGAGACT
+
BCCCAFCCCCABGGGGGGGGGGGHHHHGDHHGHHHHHGHGHGHHHHHGGGEGHGHFHHHHHGHHHHHGFGGFGGHGGGGGGGFHHHHFHHGHHHGFFHGFFGGHHGHFHGHHHFEGGGFFHHHHEHGDFGDFCGF?E/B?/FEFG@DGFH
@M02034:409:000000000-BFKT7:1:2105:16490:15372 1:N:0:28
AAAGTCGAGGTGCCTAAAGTGGCAACCCAGACTCCGTCG
+
>>AA1B>>DDAA1BDB11B3BBCGCG0AFFHAGFFE00A
@M02034:409:000000000-BFKT7:1:2105:16469:15378 1:N:0:28
AAAGTCGAGGTGCCTAAAGTGGCAACCCAGACTCCGTCGCAGGTTGGTGGTGTAGAGCTTCCTGTAGCCGCATGGCGTTCGTACTTAAATATGGAACTAACCATTCCAATTTTCGCTGTCTCTTATACACATCTCCGAGCCCACG
+
CCCCCFCCCCCCGGGGGGGGGGGHHHHGGHHGHGHEFFFCA?0FGB0EFDGFFGG5DBGHBHHHHEFFGFGEEEFF@AEFGF2EGHHFHFFHF33?BGGGFHEHGHFF4FHHHE/EC??FHFHHFH3BBGDBGFGFG@CCC/FFF
@M02034:409:000000000-BFKT7:1:2105:28065:15388 1:N:0:28
AAAGTCGAGGTGCCTAAAGTGGCAACCCAGACTAATAATAAGGTTGGTGGTGTAGAGCTTCCTGTAGCCGCATGGCGTTCGTACTTAAATATGGAACTAACCATTCCAATTTTCGCTGTCTCTTATACACATCTCCGAGCCCACGAGAC
+
AAAABFAB?DAAGCGGGGGGGGGFGHHGFHHGHGHGFHGHHHFGFFEGFGEFGFHGHHGHHGHFGHHHHGGGGGHHGEEFEFBGHHFGHHHFHGGFHHFFHHHFFHHHEGHHHHGGGGGHHHHHHHFHFHBGFHFFGCCCGGHGGGGDD
@M02034:409:000000000-BFKT7:1:2105:5160:15392 1:N:0:28
AAAGTCGAGGTGCCTAAAGTGGCAACCCAGACTACGTCGAGTGTTGGTGGTGTAGAGCTTCCTGTAGCCGCATGGCGTTCGTACTTAAATATGGAACTAACCATTCCAATTTTCGCTGTCTCTTATACACATCTCCGAGCCCACGAGACT
+
BBBBBFBABBAAFFGGGGGGGGFHHHHGGHHGGHGGHHGGGFHHHHGGGGGFGHHGGHHHHHHHHHHHHGGGGGHHGGGGGGFHHHHFHHHHHHHHGHFHGHHHGHHHHHHHHGGGGGEHGFHHHHFHHHFHFHHDD<<@DEEGGCCDGF
@M02034:409:000000000-BFKT7:1:2105:18480:15395 1:N:0:28
AAAGTCGAGGTGCCTAAAGTGGCAACCCAGACTAATAAGCATGTTGGTGGTGTAGAGCTTCCTGTAGCCGCATGGCGTTCGTACTTAAATATGGAACTAACCATTCCAATTTTCGCTGTCTCTTATACACATCTCCGAGCCCACGAGACT
+
BBBBADBBBBBBGGGFGGGGGGGHHHHGGHHGHHHHHHHHHHGHHHHGGFEFGHHFHFHHHGHHGHHGGGGGGGHHGGGGGGHHHHHGFHHGHHHHGHFEHHHFHHHHHHFHHHGGGGGHHHHHHHGHHFHHHHHFFCDCGGHGGGGGFH
@M02034:409:000000000-BFKT7:1:2105:2112:15399 1:N:0:28
AAAGTCGAGGTGCCTAAAGTGGCAACCCAGACTGTTCCTGGTGTAGAGCTTCCTGTAGCCGCATGGCGTTCGTACTTAAATATGGAACTAACCATTCCAATTTTCGCTGTCTCTTATACACATCTCCGAGCCCACGAGACTCCTGAGCAT
+
AAAAAFAADDA1BGGGG1FFGGFGHHHGGHHGHHHHFHHHGHHHHHBGHHHGHHFFFHHGGGCFFFHGEGFFEGEGHHFGHFHHHBGHHEHHHHHHHHHEGHHHHGGGGGHHGHHHH2FFHFHHHGHA<@@GE?FG?@CGHFHHEFGHF?
@M02034:409:000000000-BFKT7:1:2105:16690:15404 1:N:0:28
AAAGTCGAGGTGCCTAAAGTGGCAACCCAGACTGGGCGGGGTGTTGGTGGTGTAGAGCTTCCTGTAGCCGCATGGCGTTCGTACTTAAATATGGAACTAACCATTCCAATTTTCGCTGTCTCTTATACACATCTCCGAGCCCACGAGACT
+
A3>AAFBBDBABGGFGGGGGGFGFGHHGGHHGHHHGHGCCGEEFEHHEFEEFFGHFHHHHHCHFHHHHHGGGGGHHGGGGFDFGCHG>FFGHFEG2GHGHHHGHHHGHGHHHHHGGGGGHHHHHHHFGFHFHHHHFD?FCGGHGG?DDGG
@M02034:409:000000000-BFKT7:1:2105:20791:15406 1:N:0:28
AAAGTCGAGGTGCCTAAAGTGGCAACCCAGACTGCGCTGGGTGTAGAGCTTCCTGTAGCCGCATGGCGTTCGTACTTAAATATGGAACTACCCATTCCAATTTTCGCTGTCTCTTATACACATCTCCGAGCCCACGAGACTCCTTAGCAT
+
>1A1>DAAD1>A1ADBAD1BGGFHHHCGEAGGHGF0AE/E?GFGHGDB1AFFGHHFB2GFGG//EFGEEEGEE0??FBFE22BGG11BC11>FGGBGFFFGFGHHGC/??1G2GGGBFGFCFFGGGB/>/>/FC/CCGCGBGBG11<?FG
@M02034:409:000000000-BFKT7:1:2105:23543:15408 1:N:0:28
AAAGTCGAGGTGCCTAAAGTGGCAACCCAGACTAAGCATAGTGTTGGTGGTGTAGAGCTTCCTGTAGCCGCATGGCGTTCGTACTTAAATATGGTACTAACCATTCCAATTTTCGCTGTCTCTTATACACATCTCCGAGCCCACGAGACT
+
ABBBAFBBCCBBGGGGGGGGGGGGHHHGGHHGHCFFAFF5FFFGEEFAE?EEG3F55AFG5GFHHFH5DEE0EEE1@>EFAE?FFFHFDGHHHB44BGHF3?DGGBG4GGFHHD@EFEFHGBGGFGE4D3GHHGFFG//@@FFFFGGG/<
@M02034:409:000000000-BFKT7:1:2105:10759:15410 1:N:0:28
AAAGTCGAGGTGCCTAAAGTGGCAACCCAGACTAAGTGTGGGGTTGGTGGTGTAGAGCTTCCTGTAGCCGCATGGCGTTCGTACTTACATATGGAACTAACCATTCCAATTTTCGCTGTCTCTTATACACATCTCCGAGCCCACGAGACT
+
BCBCCFCCCCBCGGGGGGGGGGGHHHHGGHHGHF3FDEGHGFGGEGGGEDGEA3F5BAAB5FFFGE@53?E0EEF1>E@FEE21FHH33EG4BD33B3FG303BB4F4BB3FB4/<?A??3BF33B3BF222@FH2E/>C@FAC//ACDH
@M02034:409:000000000-BFKT7:1:2105:18068:15412 1:N:0:28
AAAGTCGAGGTGCCTAAAGTGGCAACCCAGACTAATCAGGCTGTTGGTGGTGTAGAGCTTCCTGTAGCCGCATGGCGTTCGTACTTAAATATGGAACTAACCATTCCAATTTTCGCTGTCTCTTATACACATCTCCGAGCCCACGAGACT
+
CCCCBFCCCCCBGGGGGGGGGGGHHHHGGHGGHHHHHHHHHHHHHHHGGGGFHFHHHHHHHHHHHHHHHGGGGGHHGGGGGGHHHHHGHHHHHHFFHHGHHHHHHHHHHHHHHEGGGGGGHGHHGHGHGHGHGHHHGCFCGGHGGGGGGH
@M02034:409:000000000-BFKT7:1:2105:20793:15424 1:N:0:28
AAAGTCGAGGTGCCTAAAGTGGCAACCCAGACTGCGCTGGGTGTAGAGCTTCCTGTAGCCGCATGGCGTTCGTACTTAAATATGGAACTAACCATTCCAATTTTCGCTGTCTCTTATACACATCTCCGAGCCCACGAGACTCCTGAGCAT
+
CCCCCFCCCCCCGGGGGGGGGGGHHHHGGHHGHHHGGGGGGHGGHHHHHHHHHHHHHHHHGGGGGHHGGGGGEGHGHHHHHHHHHGHHHHHHHHHHHGHHGHHHHGGGGGHHGHHHHGHHHFHHHHHGGGFGGHGG?CFGGHHHHHHHHG
@M02034:409:000000000-BFKT7:1:2105:9103:15426 1:N:0:28
AAAGTCGAGGTGCCTAAAGTGGCAACCCAGACTTCTCAGAATGTTGGTGGTGTAGAGCTTCCTGTAGCCGCATGGCGTTCGTACTTAAATATGGAACTAACCATTCCAATTTTCGCTGTCTCTTATACGCATCTCCGAGCCCACGAGACT
+
CCCCCFCCCCABGGGGGGGGGGGHHHHGGHHGHHGHHHHHHHHHHHHEFGFFHHGFHHHHHHHHHHHHHGGFGGHHGGGGGGFHHHFHHHHHHHHHHHHHHHHHHHHHHHHHHHGGGGGHHHHHHHHHHGDGGGHHGGGFFFHGGGGGDG
@M02034:409:000000000-BFKT7:1:2105:14187:15430 1:N:0:28
AAAGTCGAGGTGCCTAAAGTGGCAACCCAGACTAGGACTGATGTTGGTGGTGTAGAGCTTCCTGTAGCCGCATGGCGTTCGTACTTAAATATGGAACTAACCATTCCAATTTTCGCTGTCTCTTATTCACATCTCCGAGCCCACGAGACT
+
BBCCCFCCCCCCGGGGGFGGGGGHHHHGGHHGHHHHHHHHFFGHHHHGGGGGHHHFHGHHHHHHHHHHHGGEFGHHGGGGGGHHHHGGHHGHHHFHFHGHHHHHHHHHHHHHHHGGGGGHHHHHHHFHFHHFHHHHG>@CGGHGGCGADF
@M02034:409:000000000-BFKT7:1:2105:12261:15431 1:N:0:28
ACAGTCGAGGTGCCTAAAGTGGCAACCCAGAC
+
A1>>AFAADDAABGGGGGGGD1FECGHEFA0A
@M02034:409:000000000-BFKT7:1:2105:11439:15435 1:N:0:28
AAAGTCGAGGTGCCTAAAGTGGCAACCCAGACTATGAATGAGGTTGGTGGTGTAGAGCTTCCTGTAGCCGCATGGCGTTCGTACTTAAATATGGAACTAACCATTCCAATTTTCGCTGTCTCTTATACACATCTCCGAGCCCACGAGACT
+
AABCAFBCBBCBGGGGGGGGGGGHHHHGGHHGHGHHHHHHFGHBFHEEAEEFHGHBDHHGHHFGHHGGGGFEGGHHGGGFGGEHHHFBHHGHHGHEHGEGHHHHHHFHHHHHHHEEGEE?DGHHHHHHGHFHHHFFCB@CGFFFCFGDGF
@M02034:409:000000000-BFKT7:1:2105:21045:15435 1:N:0:28
AAAGTCGAGGTGCCTAAAGTGGCAACCCAGACTTTTTCTCGTGTTGGTGGTGTAGAGCTTCCTGTAGCCGCATGGCGTTCGTACTTAAATATGGAACTAACCATTCCAATTTTCGCTGTCTCTTATACACATCTCCGAGCCCACGAGACT
+
ABCCBFCBCBBCGGGGGGGGGGGHHGHGGHHGHFFH33D5A2BGGHHGGGGGHHHGHHHHHHHHHHHGHGGEGGHHGGGGGGCGHHHGHHGHHHHHHHHHHGGGHHHHHGHHHHGGGGGHHHHHGH3HHEGHFHHFG@<CGGHGGDGCGH
@M02034:409:000000000-BFKT7:1:2105:18134:15436 1:N:0:28
AAAGTCGAGGTGCCTAAAGTGGCAACCCAGACTCAGACGAAGGTTGGTGGTGTAGAGCTTCCTGTAGCCGCATGGCGTTCGTACTTAAATATGGAACTAACCATTCCAATTTTCGCTG
+
BABBAFBBBBAAGGGGGBFFGGGHHHHGGHHGGGHHHHGFGGGHHHGGFGEGHHHFHHHHHHHHHHHHHGGGGGHHGEEGGGFHHGHHFF4BFGFF3BB3F03F3FGHFGHHF4E?/E
@M02034:409:000000000-BFKT7:1:2105:28149:15437 1:N:0:28
AAAGTCGAGGTGCCTAAAGTGGCAACCCAGACTAATGCGGGTGTTG
+
CCCCBFCCCCCCGGGGGGGGGGGHHHHGGHHGHHHB552A2A0AAG
@M02034:409:000000000-BFKT7:1:2105:13743:15437 1:N:0:28
AAAGTCGAGGTGCCTAAAGTGGCAACCCAGACTACGCAGGCTGTTGGTGGTGTAGAGCTTCCTGTAGCCGCATGGCGTTCGTACTTAAATATGGAACTAACCATTCCAATTTTCGCTGTCTCTTATACACATCTCCGAGCCCACGAGACT
+
CCCCCFCCBBABGGGGGGGGGGGHHHHGGGHGHHHCFGGFEHHHHHGGGGGFHHHHHHHHHHHHHHHHHGGGGGHHGGGGGGHHHHGFHHHHHHHGHHHHHHHHHHHHHGHHHGGGGGGGHHHHHHHHHHGHHHHHGBGGGGGGGGGGGH
@M02034:409:000000000-BFKT7:1:2105:9118:15438 1:N:0:28
AAAGTCGAGGTGCCTAAAGTGGCAACCCAGACTTCTCAGAATGTTGGTGGTGTAGAGCTTCCTGTAGCCGCATGGCGTTCGTACTTAAATATGGAACTAACCATTCCAATTTTCGCTGTCTCTTATACGCATCTCCGAGCCCACGAGACT
+
A?AB>FBAB@ABGGFGGGGGGFFHGGGFGHHGHHCHHGHGADGDGHHGEFEGEGHHHBGEGGHHHGHHHGGEFGHFEGGGGEFHGGHBGHHHHHFFGCFFGGFFHGHHGG3FFHEFEGEGHFGFDGBFFD?FCGFBA@C?DFFGCCGGGF
@M02034:409:000000000-BFKT7:1:2105:21581:15439 1:N:0:28
AAAGTCGAGGTGCCTAAAGTGGCAACCCAGACTAGGGATCCGGTTGGTGGTGTAGAGCTTCCTGTAGCCGCATGGCGTTCGTACTTAAATATGGAACTAACCATTCCAATTTTCGCTGTCTCTTATACACATCTCCGAGCCCACGAGACT
+
A?AAAFBAD>AAGGGG4FFGAFFGHHHGGGHGGGGGACGGBGGAEEEFFGEGHGFFEHFFGHHHFBGGHDE@EEHHGGGGEEFHHHHHHFHHHHGHHGGB3B3FHHHHHHHF4BECAEGGHFFHFF2B2GFHHHHDE@D<></F/A??<G
@M02034:409:000000000-BFKT7:1:2105:25824:15444 1:N:0:28
AAAGTCGAGGTGCCTAAAGTGGCAACCCAGCCTTCGGCGGGTGTTGGT
+
BCCCCFCCCCCCGGGGGGGGGGGHHHHGDH22F33B22A0AEFG1G1?
@M02034:409:000000000-BFKT7:1:2105:14182:15447 1:N:0:28
AAAGTCGAGGTGCCTAAAGTGGCAACCCAGACTAGGACTGATGTTGGTGGTGTAGAGCTTCCTGTAGCCGCATGGCGTTCGTACTTAAATATGGAACTAACCATTCCAATTTTCGCTGTCTCTTATACACATCTCCGAGCCCACGAGACT
+
AAAAAFBABDBAGGGFGGGGGGGHHHGGGHHGHGHHHHHHFHGHHHGGGGGEHGHHHHGHHHHHHHGHHGGGGGHGGGGGGGCGGHGGFGBGGHGGFGGFHHGHHHHHHGHHHHGGGDFGHGHHBG?GFHFGHHDGF@?CDEGGC@DDGH
@M02034:409:000000000-BFKT7:1:2105:12259:15452 1:N:0:28
AAAGTCGAGGTGCCTAAAGTGGCAACCCAGACTCCGAATCAGGTTGGTGGTGTAGAGCTTCCTGTAGCCGCATGGCGTTCGTACTTAAATATGGAACTAACCATTCCAATTTTCGCTGTCTCTTATACACATCTCCGAGCCCACGAGACT
+
CCCCCFBBCCCCGGGGGGGFGGGHHHHGGHHGHHHGFEGGHHHHHHGGGGGGHHHHHHHHGHHHHHHHHGGEGGHGGGGGGGFHHHFFGHHHHHHHHHHHHHHHHHGHDGHHHHGGGGGHHHHHHHFHHHHHHHHHGFGGGGHGGDCGGH
@M02034:409:000000000-BFKT7:1:2105:18384:15452 1:N:0:28
AAAGTCGAGGTGCCTAAAGTGGCAACCCAGACTCAGAGTAATGTTGGTGGTGTAGAGCTTCCTGTAGCCGCATGGCGTTCGTACTTAAATATGGAACTAACCATTCCAATTTTCGCTGTCTCTTATACACATCTCCGAGCCCACGAGACT
+
CCCCCFCCCCABGGGGGGGGGGGHHHHGGGHGHFGGFF5GHHHHFHGGGCEFGDGBGHHHFHHHHHFDFEFCGGHFFGGGGECGHHHGFHHFFG3BGCFG3BBFGHG4FGFHGD/?E//BF4BGFHFF4F22GFBDDCDGGFHG?BCGDG
@M02034:409:000000000-BFKT7:1:2105:18454:15453 1:N:0:28
AAAGTCGAGGTGCCTAAAGTGGCAACCCAGACTAATCAGAAGGTTGGTGGTGTAGAGCTTCCTGTAGCCGCATGGCGTTCGTACTTAAATATGGAACTAACCATTCCAATTTTCGCTGTCTCTTATACACATCTCCGAGCCCACGAGACT
+
BBBBBFABBBBBGGGGGGGGGFFHHHHGGHHFHHHHHHGGHHHBFGFEGGFFGHHHGHHHHHHHHHHHHGGGGGHHGGGGGFFEHHHEGHHHHHFGHHHHHHHHHHGG4FGHHFEGGGDFHHHHEHHHGHFHHHHFGCCGGGHGGGGGDH
@M02034:409:000000000-BFKT7:1:2105:4263:15454 1:N:0:28
AAAGTCGAGGTGCCTAAAGTGGCAACCCAGACTAATCATCAGGTTGGTGGTGTAGAGCTTCCTGTAGCCGCATGGCGTTCGTACTTAAATATGGAACTAACCATTCCAATTTTCGCTGTCTCTTATACACATCTCCGAGCCCACGAGACT
+
CCCCCFBBCCCCGGGFGGGGGGGHHHHGDDFFHGGHHHHHHHHHHHGGGGGGHFHGGHHHHHHHHHHHHGGCEGHGGGGGGEGHHHGGHHHHHHGHHHHHGFHHHGFFFGHHHHGFGGGHHHHHHHFHGGHHGHHEF<CCFEHGGGGCAD
@M02034:409:000000000-BFKT7:1:2105:19690:15458 1:N:0:28
AAAGTCGAGGTGCCTAAAGTGGCAACCCAGACTCCGAAGAATGTTGGTGGTGTAGAGCTTCCTGTAGCCGCATGGCGTTCGTACTTAAATATGGAACTAACCATTCCAATTTCGCTGTCTCTTATACACATCTCCGAGCCCACGAGACTC
+
ABCCAFCCCCCCGGGGGGGGGGGHHHHGGHHGHHHGGGGGHHHHHHHFFFEFHHHFHHHHHHHHHHHGHGGEGGHHGGGGFEGHHHFGHHHFHHFGGHHHHGFHHGFHHHHHHHEGGEGHHGHHHHFHGHHHHHGGGGGGGHGGCGGCFF
@M02034:409:000000000-BFKT7:1:2105:9934:15458 1:N:0:28
AAAGTCGAGGTGCCTAAAGTGGCAACCCAGACTGAGCGTGCGGTTGGTGGTGTAGAGCTTCCTGTAGCCGCATGGCGTTCGTACTTAAATATGGAACTAACCATTCCAATTTTCGCTGTCTCTTATACACATCTCCGAGCCCACGAGACT
+
CCCCCFBCCCBCGGGGGGGGGGGHHHHGGHHGHHHHHGGGGGGGGGGGGGEFHHHGHHHHHHHHHHHHHGGFGGHHGGGGGGHHHHHHHHHGHGHHHHHGHHHHHHHHHHHHHHGGGGGGHHHHHHHHHHGHHHHHGGGGGGHGGGGGGG
@M02034:409:000000000-BFKT7:1:2105:5774:15459 1:N:0:28
AAAGTCGAGGTGCCTAAAGTGGCAACCCAGACTAAGAATGATGTTGGTGGTGTAGAGCTTCCTGTAGCCGCATGGCGTTCGTACTTAAATATGGAACTAACCATTCCAATTTTCGCTGTCTCTTATACACATCTCCGAGCCCACGAGACT
+
CCCCCFCCBCABGGGGGGGGGGGHHHHGGGHGHHHHHGHHHHHHHHHGFFEFHHHGHHHHHHHHHHHHHGGGGGHHGGGGGGHHHHHFGHGHHHHHGHHGHHHHHHHHHHHHHHGGGGGHHHHHHHHHHHGHHHHHF@GGGCHGGGGGGF
@M02034:409:000000000-BFKT7:1:2105:20095:15461 1:N:0:28
AAAGTCGAGGTGCCTAAAGTGGCAACCCAGACTCAGCCTCCTGTTGGTGGTGTAGAGCTTCCTGTAGCCGCATGGCGTTCGTACTTAAATATGGAACTAACCATTCCAATTTTCGCTGTCTCTTATACACATCTCCGAGCCCACGAGACT
+
BCCCBFACCCCCGGGGGGGGGGGHHHHGGHHGHHHHHHHHHHHHHHHGGGFGGFHBGHHHHHGHHHHGGGGGGGHGGGGGGEGHHHHGHHFHHHGHFGGHGHGHHHGGHHHHHHFFGGFFFHHHFHHFHHBHH3FDF/DCDGHGCCCDDH
@M02034:409:000000000-BFKT7:1:2105:26242:15462 1:N:0:28
AAAGTCGAGGTGCCTAAAGTGGCAACCCAGACTACTAATAAGGTTGGTGGTGTAGAGCTTCCTGTAGCCGCATGGCGTTCGTACTTAAATATGGAACTAACCATTCCAATTTTCGCTGTCTCTTATACACATCTCCGAGCCCACGAGACT
+
BBCCBFCCCCCCGGGGGGGGGGGHHHHGGHHGHHHHHHHHHHHHHHGGGGEFHFHEHHHHHHHHHHHHHGGGFGHHGGGGGGHHHHHGDGFHHHHGHHGHHHHHHHHHHHHHHHGGGGGGHHHHGHHHHHHHHHFGGGGGGGHGGG?DEF
@M02034:409:000000000-BFKT7:1:2105:6316:15470 1:N:0:28
AAAGTCGAGGTGCCTAAAGTGGCAACCCAGACTACTAAGCAGGTTGGTGGTGTAGAGCTTCCTGTAGCCGCATGGCGTTCGTACTTAAATATGGAACTAACCATTCCAATTTTCGCTGTCTCTTATACACATCTCCGAGCCCACGAGACT
+
A?AAAFAA?DAAGBGFGGGGGFFBHFHEFHHGCFGFGHFHHGGHGFEEF?/FGFFFFGHHHGHFHHHHHGGEFGHHGGGGGEFEHGGFHGGGHEFGGHGHHHHHHHGGHHHHHFEGGCEGHHHHHHHHHHHHHHFHF@CGGFEGCC/CGG
@M02034:409:000000000-BFKT7:1:2105:28986:15471 1:N:0:28
AAAGTCGAGGTGCCTAAAGTGGCAACCCAGACTAGTAATTGTGTTGGTGGTGTAGAGCTTCCTGTAGCCGCATGGCGTTCGTACTTAAATATGGAACTAACCATTCCAATTTTCGCTGTCTCTTATACACATCTCCGAGCCCACGAGACT
+
AABAAFAA32>AGGFG4BGGFGGFHFHGGHHGGF3DE5FEFHHGGFHACE2FF3GEHGHH5FFGFBGFABEAEEG1E1E?EEB1BGDGFHFHHHB33GBF3BDGFBG4GHHHHBE/?EEFGFFDFGFHBGGHFGGFD/B/@/?/<<@C/F
@M02034:409:000000000-BFKT7:1:2105:4963:15471 1:N:0:28
AAAGTCGAGGTGCCTAAAGTGGCAACCCAGACTCGGTCTCGGGTTGGTGGTGTAGAGCTTCCTGTAGCCGCAT
+
BCCCBFABBDBBGGGGGGGGGGGHHHHGGHHGH32BEE2F3AEH2EA111BAA3D555BE5B555555B1>0E
@M02034:409:000000000-BFKT7:1:2105:27628:15473 1:N:0:28
AAAGTCGAGGTGCCTAAAGTGGCAACCCAGACTGGGGGGGGGGTTGGTGGTGTAGAGCTTCCTGTAGCCGCATGGCGTTCGTACTTAAATATGGAACTAACCATTCCAATTTTCGCTGTCTCTTATACACATCTCCGAGCCCACGAGACT
+
BBBBAFBBBBBBGGGGFGGGGGGHHHHGGHHGHGAHGFGC??FDFFFAAD9EFFFFFFFFFFFFFFFFFFFFFFFFFFFFFDFEFFFFFFFFFFFFFFFFFFFFFFFFFFFFF9BDFBA/BFFFFFBBBFBFFFBFD;@BDFFF;;BDFB
@M02034:409:000000000-BFKT7:1:2105:9945:15474 1:N:0:28
AAAGTCGAGGTGCCTAAAGTGGCAACCCAGACTGAGCGTGCGGTTGGTGGTGTAGAGCTTCCTGTAGCCGCATGGCGTTCGTACTTAAATATGGAACTAACCAT
+
AAAAAFAAD11>GGGGF1BFFEFHGFHGCACFFF1GHEEEGEEE?//ECE/F/BGFFBGFB1GH12@FHGGCGCF0EEEGFF0FGFFBFHBGH111B1B1BA1F
@M02034:409:000000000-BFKT7:1:2105:5302:15477 1:N:0:28
AAAGTCGAGGTGCCTAAAGTGGCAACCCAGACTCTGTCTACGGTTGGTGGTGTAGAGCTTCCTGTAGCCGCATGGCGTTCGTACTTAAATATGGAACTAACATTCCAATTTTTGCTGTCTCTTATACACATCTCC
+
CCCCCFBBDBBBGGGGGGGGGGGHHHHGGGHGH3AF5A55AAEHF2EEFG1FHHGHHHHHHFHHHHGHHGGGGGHHGGGGGGHHHH@FFHHHHGDGHHHHH3FG4F4BDFHH4/3B?B3B4BH4B4B4B2B2B3?
@M02034:409:000000000-BFKT7:1:2105:28965:15478 1:N:0:28
AAAGTCGAGGTGCCTAAAGTGGCAACCCAGACTAGTAATTGTGTTGGTGGTGTAGAGCTTCCTGTAGCCGCATGGCGTTCGTACTTAAATATGGAACTAACCATTCCAATTTTCGCTGTCTCTTATACACATCTCCGAGCCCACGAGACT
+
BAABBFBBBBBBGGGGGB4GFFFFHHGGGHGGHHHHBGHHHHGHHHHGGGGGHFHGHHHHHHHHHHHFHGGGGGHHGDEEGGHHHHHHHHFHHEFHGHDGHFHHHHGHHHHHHHGGGGGHHHHGHHHHHGFGHHGH?@?@FFHGGGDDDF
@M02034:409:000000000-BFKT7:1:2105:17028:15482 1:N:0:28
AAAGTCGAGGTGCCTAAAGTGGCAACCCAGACTAATCAGCAGGTTGGTGGTGTAGAGCTTCCTGTAGCCGCATGGCGTTCGTACTTAAATATGGAACTAACCATTCAATTTTCGCTGTCTTTATACACATCTCCGAGCCCACGAGACTCC
+
BCCCAFBBCCCCGGGGGGGGGGGHHHHGGHHGHHHHGHHHFFHHHHGGGGEFHHHGHHHHHHHHHHHHHGGGGGHHGGGGGGHHHHHGHHHHHFFHHHHGHHHHHHHEHHHHHGGGGGGHHHHHHHHHGHHHHGGGGGGGHGGGCDGHGG
@M02034:409:000000000-BFKT7:1:2105:22068:15484 1:N:0:28
AAAGTCGAGGTGCCTAAAGTGGCAACCCAGACTAAGCCTTCGGTTGGTGGTGTAGAGCTTCCTGTAGCCGCATGGCGTTCGTACTTAAATATGGAACTAACCATTCCAATTTTCGCTGTCTCTTATACACATCTCCGGCCCACGAGACTC
+
AAABBFCCCCCCGGGGGGGGGGGHHHHGGHHGHHHHHHHHHHGGGGGFGGFFHHHHHHHHGHHHHHHHHGGGGGHHGGGGGFHHHHHFHHHHHHHHHHHGHHHHHHGGHHHHHHGGGGGHHHHHHHGHHHGHHHHFGGGGGGGGGGGGGF
@M02034:409:000000000-BFKT7:1:2105:7615:15486 1:N:0:28
AAAGTCGAGGTGCCTAAAGTGGCAACCCAGACTGGGGGGTGTGTTGGTGGTGTAGAGCTTCCTGTAGCCGCATGGCGTTCGTACTTAAATATGGAACTAACCATTCCAATTTTCGCTGTCTCTTATACACATCTCCGAGCCCACGAGAC
+
BBBBBFBBBBBBGGGGGGGGGGGHHHHGGHHGHGHHCGG<EFGHHHHGGGBFGHHHHGHHHHHHHHHHHGGGGGHHGGGGGGHHHHHHGHDHHHGHFHFHHHHHHHGHFHHHHHGGGGGGGGGGGGGGGGFGFGGFGBAFGGGFFFFDF
@M02034:409:000000000-BFKT7:1:2105:4956:15491 1:N:0:28
AAAGTCGAGGTGCCTAAAGTGGCAACCCAGACTGGGTCTCAGGTTGGTGGTGTAGAGCTTCCTGTAGCCGCATGGCGTTCGTACTTAAATATGGAACTAACCATTCCAATTTTCGCTGTCTCTTATACACATCTCCGAG
+
>AAAAFAA>DA?GGG5GDFFFFGFFGHEF2FA3A223BEDFHC5B2A2AE1F1BGEGHHFGHHFFGHFHGFEEGAF>EEEGGFFEHDGFFDGHFEFBFG3?03B?FD4EGFGHD@EGGGBDFGFDGEGBGFHHG3DC<@
@M02034:409:000000000-BFKT7:1:2105:4835:15492 1:N:0:28
AAAGTCGAGGTGCCTAAAGTGGCAACCCAGACTATTCCGACTGTTGGTGGTGTAGAGCTTCCTGTAGCCGCATGGCGTTCGTACTTAAATATGGAACTAACCATTCCAATTTTCGCTGTCTCTTATACACATCTCCGAGCCCACGAGACT
+
AABCAFBBCBBBGGGGGGGGGGGHHGHGGHHGHHHHHHHGGGGGHHHFFGEFHHGFHHHHHGHFHHHHHGGGGGHGGGGGGGHHHHHFHHHHHHHGHHGFHHHHGHHHHHHHHHGGGGEFHGHHHHGHFHFHFHHGGGCDGGGFGGGGGG
@M02034:409:000000000-BFKT7:1:2105:4167:15494 1:N:0:28
AAAGTCGAGGTGCCTAAAGTGGCAACCCAGACTAAGCATGATGTTGGTGGTGTAGAGCTTCCTGTAGCCGCATGGCGTTCGTACTTAAATATGGAACTAACCATTCCAATTTTCGCTGTCTCTTATACACATCTCCGAGCCC
+
BBBBAFBBBBAAGGGFGGGGGGGHHHHGGHGFHHHHFHHH3FGHFFEEA2EFGFFADGHHBHFHBDGFFGG0EFHFGEEEEA2FGHHBGGHFHF3BEGGH3CDGHFFFFGHHH4EEFCAGF4FG?GFFFFGHHHB?E?CCCF
@M02034:409:000000000-BFKT7:1:2105:22328:15501 1:N:0:28
AAAGTCGAGGTGCCTAAAGTGGCAACCCAGACTTCGTCGTTGGTTGGTGGTGTAGAGCTTCCTGTAGCCGCATGGCGTTCGTACTTAAATATGGAACTAACCATTCCAATTTTCGCTGTCTCTTATACACATCTCCGAGCCCACGAGACT
+
BBAAAFAABBAACGGGFGGGGGGHHHHGGHHGHHHFHGGEEFHGHGGGGGEFGGHFGFHHHHGGGHHDHGGGGGHHGGGGGGFHFGGGHHHHHHHFHHHHHHHHHHHHHGHHHHGGGGGGHGFHHHFGHHBGCHHFD/CCAGFGGFCGGF
@M02034:409:000000000-BFKT7:1:2105:27842:15508 1:N:0:28
AAAGTCGAGGTGCCTAAAGTGGCAACCCAGACTATTGATAAGGTTGGTGGTGTAGAGCTTCCTGTAGCCGCATGGCGTTCGTACTTAAATATGGAACTAACCATTCCAATTTTCGCTGTCTCTTATACACATCTCCGAGCCCACGAGACT
+
BBBBBFAB@BAAGGGGGGGGGGDFHHHGC2GFFGHHHBFGGHGEF2AFGEAAFHHHGHHHGHHGFGHFHGGGGGHHGGGFFGGHHHHHFGDDGGHHGFGGHHHFGHHHFGGHHF@EGEGHGHGHHHHHHHFGHHFHECGFGGHGGGGGGF
@M02034:409:000000000-BFKT7:1:2105:12409:15521 1:N:0:28
AAAGTCGAGGTGCCTAAAGTGGCAACCCAGACTCAGAAGCAGGTTGGTGGTGTAGAGCTTCCTGTAGCCGCATGGCGTTCGTACTTAAATATGGAACTAACCATTCCAATTTTCGCTGTCTCTTATACACATCTCCGAGCCCACGAGACT
+
BAB@AFBBDB?AGGG5AGFFFGFFFHHGGGHGHHHHHCHHHHFHGHGFGGGGHHGFGHHHHGHHHHHHHGGEGGGGGGGGGFECGHHFHHHHHHHFHHHHHHHHHHHHHHHHHHGGGGGGHHHHHHHHFFGGFGHHGCGGGGHGGGCGDH
@M02034:409:000000000-BFKT7:1:2105:11610:15528 1:N:0:28
AAAGTCGAGGTGCCTAAAGTGGCAACCCAGACTCATAAGGCGGTTGGTGGTGTAGAGCTTCCTGTAGCCGCATGGCGTTCGTACTTAAATATGGAACTAACCATTCCAATTTTCGCTGTCTCTTATACACATCTCCGAGCCCACGAGACT
+
CCCCCFCCCCCBGGGGGGGGGGGHHHHGGHHGHHGHGHHGHGGGGGGGGGGFHFHFGHGHHHHHHHHHHGGGGGHHGGGGGGBHHHHGHHGHHHEBGHHFHHHHGHHHHHHHHHGGGGFHHHHHHHHHHHHFHHHFGCDGCGHGGGGGGH
@M02034:409:000000000-BFKT7:1:2105:23649:15536 1:N:0:28
AAAGTCGAGGTGCCTAAAGTGGCAACCCAGACTACGCCGCATTTTGGTGGTGTAGAGCTTCCTGTAGCCGCATGGCGTTCGTACTTAAATATGGCACTAACCATTCCAATTTTCGCTGTCTCTTATACACATCCCGAGCCAACGA
+
A?A?AF3>3?AAFGGGCGGB54AFFCGEGDCGFHHFGE2EAG1D5D0AF11BGD5A5BAGBBGBG55FGD0>EEHGEGEFEE1GHG433F4BG3/BFG3B?C33?4??4FFBGHBAB//??FFGBG@GBF@C1@FD/>/>0<</<
@M02034:409:000000000-BFKT7:1:2105:10892:15541 1:N:0:28
AAAGTCGAGGTGCCTAAAGTGGCAACCCAGACTCGGCCGAGTGTTGGTGGTGTAGAGCTTCCTGTAGCCGCATGGCGTTCGTACTTAAATATGGAACTAACCATTCCAATTTTCGCTGTCTCTTATACACATCTCCGAGCCCACGAGACT
+
CCCCBFABCCCCGGGGGGGGGGGHHHHGGHHGHHGGGGFEAFHHHHHGGGGGHHHFHHHHHHHHHHGGHGGGGGHHGGGGGGHHHHHHHHHHGHHHHHHHHHGHHHHHHHHHHG@DDFC2F?FHDFF3FF2FB>GDC/@CGEGFC?@AEF
@M02034:409:000000000-BFKT7:1:2105:23668:15545 1:N:0:28
AAAGTCGAGGTGCCTAAAGTGGCAACCCAGACTACGCCGCATGTTGGTGGTGTAGAGCTTCCTGTAGCCGCATGGCGTTCGTACTTAAATATGGAACTAACCATTCCAATTTTCGCTGTCTCTTATACACATCCCGAGCCCACGAGACTC
+
BACCCFCCCCCCGGGGGGGGGGGHHHHGGHHGHHHGGGGGGFGGHHHGGGGGHHHHHHHHHHHHHHHHHGGGGGHHGGGGGGHHHHHHFHHHHGGHHHHHHGHHHHHHHGHHHHGGGGGHHHGHFHHHFGHHHHGGDGGGGHGG-CFGHG
@M02034:409:000000000-BFKT7:1:2105:2638:15545 1:N:0:28
AAAGTCGAGGTGCCTAAAGTGGCAACCCAGACTTCGACGACGGTTGGTGGTGTAGAGCTTCCTGTAGCCGCATGGCGTTCGTACTTAAATATGGAACTAACCATTCCAATTTTCGCTGTCTCTTATACACATCTCCGAGCCCACGAGACT
+
CBCCCFCCCCBAGGGGGGGGGGGFHHGGGGHGFHHFHGGGGGGEFFGGGGEFGHH5FFHHHHHHHHHHFGGGGGGFGGGGGGHHHHHHHHHHHHEHHHHHGHHHHHHHHHHHHHGCGGDHHHHHHHHFFHHGHGHDDCGFGGHGGCGFDG
@M02034:409:000000000-BFKT7:1:2105:27329:15550 1:N:0:28
AAAGTCGAGGTGCCTAAAGTGGCAACCCAGACTAATAAGACTGCTGGTGGTGTAGAGCTTGCTGGAGCCGCATGGTGTTCGTACTTAAATATGGAACTAATCATTCCAATTTTCGCTGTCTATCATACACATCTCCG
+
AAABAFBBBBABGGGGGGGGGGGGHHHGGHHGHD3DAAG5BF33DG3A22A1A3D55D3F3AF531A2B0A0EACBB?1F>>21?@E334@4@@33B@DF434B44B44B3BE4>/?/<3?4B44???B33BGBD2?
@M02034:409:000000000-BFKT7:1:2105:28367:15552 1:N:0:28
AAAGTCGAGGTGCCTAAAGTGGCAACCCAGACTAATACTAAGGTTGATGTTGTAGAGCTTCCTGTGGCCGCGTG
+
CCCCCFBCCCCCGGGGFGGGGGGHHHGGGGAFFHH55BF553BF3G35A5DDA5D5A5BA5B55B321AAE0>>
@M02034:409:000000000-BFKT7:1:2105:27114:15552 1:N:0:28
AAAGTCGAGGTGCCTAAAGTGGCAACCCAGACTAAGACTAATGTTGGTGGTGTAGAGCTTCCTGTAGCCGCATGGCGTTCGTACTTAAATATGGAACTAACCATTCCAATTTTCGCTGTCTCTTATACACATCTCCGAGCCCACGAGACT
+
BBBBBFBBBDABGGGGGFGGGFGHHHHGGHHGHHHGGFHCHHHHHHEEFGEFGHHFFBGHHHHFGHHGHGGGEGHHGGGGGGGFGHGG3BGHHHBDFHHFHHHHFHGHHHHHHFEEGGEGHHHHHHHHHGHHHHHFE/D?DCA?<<@?EF
@M02034:409:000000000-BFKT7:1:2105:19371:15552 1:N:0:28
AAAGTCGAGGTGCCTAAAGTGGCAACCCAGACTACGAATAAGGTTGGTGGTGTAGAGCTTCCTGTAGCCGCATGGCGTTCGTACTTAAATATGGAACTAACCATTCCAATTTTCGCTGTCTCTTATACACATCTCCGAGCCCACGAGACT
+
BBBBBFBB?DBAGGGGGFGGGGGFHHHGGHHGHHHGGHHGCHFGFGGGGGGGHHHHHHHHHHHHHHGHHGGGGGHHGGGGGGGHHHHGHHHHHHHHGHFHHHHHHHGHHHHHHGGGGGGHHHHHGHHHHHHHHFHDDCCDGGHGGGFGGH
@M02034:409:000000000-BFKT7:1:2105:16818:15554 1:N:0:28
AAAGTCGAGGTGCCTAAAGTGGCAACCCAGACTAATAAGAATGTTGGTGGTGTAGAGCTTCCTGTAGCCGCATGGCGTTCGTACTTAAATATGGAACTAACCATTCCAATTTTCGCTGTCTCTTATACACATCTCCGAGCCCACGAGACT
+
AAABBFBBBBBBGGGGGGGGGGGHHHHGGHHGHHHHHHGCGFHHHHHGGGGGHHHHHHHHHHHHHHHHHGGGGGHHGGGGGGHHHHGHHHHHHHHHGHFGHHHGHHHHHHHHHHGGGGGHHGHHHHGHHHFHGHFHG<CGGGGGGGGAEH
@M02034:409:000000000-BFKT7:1:2105:23651:15554 1:N:0:28
AAAGTCGAGGTGCCTAAAGTGGCAACCCAGACTACGCCGCATGTTGGTGGTGTAGAGCTTCCTGTAGCCGCATGGCGTTCGTACTTAAATATGGAACTAACCATTCCAATTTTCGCTGTCTCTTATACACATCCCGAGCCCACGAGACTC
+
A3AABFBAD?>AGGGGGGGGGFFCGGCEGHHGFFHGGGGGGGGHHFEFGGEFHFHGFHHHGFHHHHHHHGGEGEHHGGGGEFFHHHFGFHFFFGHEGFFBGFHHEHGFHHBGHHGGGGGFHFHHGFGFFEDF1FGGCGG@CGG?D@DG1>
@M02034:409:000000000-BFKT7:1:2105:16802:15567 1:N:0:28
AAAGTCGAGGTGCCTAAAGTGGCAACCCAGACTAATAAGAATGTTGGTGGTGTAGAGCTTCCTGTAGCCGCATGGCGTTCGTACTTAAATATGGAACTAACCATTCCAATTTTCGCTGTCTCTTATACACATCTCCGAGCCCACGAGACT
+
BBBBBFBBBBBBGGGGGGGGGGGGHHHGGHGGHBFGE5F5D3FFGHAAA2EEFGG555FGDGFGH5G5E?E0FEF10E0FEE?CFFF334FFG3@3BGHHB1BFF4F4FFGHHD@FG???HHGFBF4BGFDFFGHBF/BDDGAF?C@<?B
@M02034:409:000000000-BFKT7:1:2105:19363:15569 1:N:0:28
AAAGTCGAGGTGCCTAAAGTGGCAACCCAGACTACGAATAAGGTTGGTGGTGTAGAGCTTCCTGTAGCCGCATGGCGTTCGTACTTAAATATGGAACTAACCATTCCAATTTTCGCTGTCTCTTATACACATCTCCGAGCCCACGAGACT
+
>1>AAFAA1A>AFGFGGGGA11FAGFAAF00AA1F00AF/E11FF0/BFE/BG1D211FFHBHFFGDGFA//?EHHEEEEGEBGHGF@FF2F2FE1BE1>GG1BDGH2>BFGGE//?<?FEGGHBD22F11BGHGDF//C@//F@</C/G
@M02034:409:000000000-BFKT7:1:2105:11676:15572 1:N:0:28
AAAGTCGAGGTGCCTAAAGTGGCAACCCAGACTGGTGGGGTTGTTGGTGGTGTAGAGCTTCCTGTAGCCGCATGGCGTTCGTACTTAAATATGGAACTAACCATTCCAATTTTCGCTGTCTCTTATACACATCTCCGAGCCCACGAGACT
+
CCCCCFCCCCCCGGGGGGGGGGGHHHHGGHHGHGGHHGGGEEGGHHHGGGGGHHHHHHHHHHHHHHHHHGGEGGHHGGGGGGHHHHHHHHHHHHFGHHHHHHGGHHHGHHHHHFGGGGGGHFGHFHGFFHHHHHHFF?DGFGHGGGGGGH
@M02034:409:000000000-BFKT7:1:2105:8135:15575 1:N:0:28
AAAGTCGAGGTGCCTAAAGTGGCAACCCAGACTTGTAAGGGGGTTGGTGGTGTAGAGCTTCCTGTAGCCGCATGGCGTTCGTACTTAAATATGGAACTAACCATTCCAATTTTCGCTGTCTCTTATACACATCTCCGAGCCCACGAGACT
+
BBBBBFBBBBBBCGGGGGGGGGGHHGHGGHHGHHHGHHHHHGGEGGGGGGGFHHHGHHHHHHHHHHHHHGGGGGHHGGGGGGHHHHHHHHHHHHHHHHGHHHGHHGHGHHHHHHGGGGGHHHHHHHHHHHHHHHHFGCGFDGHGFGGGGH
@M02034:409:000000000-BFKT7:1:2105:17766:15576 1:N:0:28
AAAGTCGAGGTGCCTAAAGTGGCAACCCAGACTCTTCCGACGGTTGGTGGTGTAGAGC
+
AAAA>FA1A@A1BAF11BBBB1FCCEFEGHHAE1AEGFEF/EEE/EE/A/EF/1GBFD
@M02034:409:000000000-BFKT7:1:2105:5790:15580 1:N:0:28
AAAGTCGAGGTGCCTAAAGTGGCAACCCAGACTGGTAATACTGTTGGTGGTGTAGAGCTTCCTGTAGCCGCATGGCGTTCGTACTTAAATATGGAACTAACCATTCCAATTTTCGCTGTCTCTTATACACATCTCCGAGCCCACGAGACT
+
BABBAF?ADDBAGGGGCFFGGGGHHDHGFHHGGHFGBGHHHHHGGHHGGGEGHGHGHHHHHHHHHHHFHGGCGGHFGGGGGGGHHHGFHHHHHHGFFHHEHHHHFHGGFHHHHHGGGFGGHHGGFHGFFFFHHHHGF@@CDGHGGGG/CH
@M02034:409:000000000-BFKT7:1:2105:5772:15581 1:N:0:28
AAAGTCGAGGTGCCTAAAGTGGCAACCCAGACTGGTAATACTGTTGGTGGTGTAGAGCTTCCTGTAGCCGCATGGCGTTCGTACTTAAATATGGAACTAACCATTCCAATTTTCGCTGTCTCTTATACCCATCTCCGAGCCCACGAGACT
+
CBCCBFCCDDDCGGGGGGGGGGGHHHHGGHHGHBA5DGHDFGHHHHHGGGEFHHHHHHHHHHHHGHHHHGGFGGHHGGGGGGHHHHHHHHHHHHGHHHHHHHHHHHHHHHHHHFGGGGGB?4DB4?DD4?222?B2C/<@CFFFCDCAAD
@M02034:409:000000000-BFKT7:1:2105:6489:15584 1:N:0:28
AAAGTCGAGGTGCCTAAAGTGGCAACCCAGACTAATAATAAGGTTG
+
ABCCAFBBCCCCGGGGGGGGGGGHHHHGGHHGHB3D55D555BG3G
@M02034:409:000000000-BFKT7:1:2105:17614:15587 1:N:0:28
AAAGTCGAGGTGCCTAAAGTGGCAACCCAGACTAAGGAGAATGTTGGTGGTGTAGAGCTTCCTGTAGCCGCATGGCGTTCGTACTTAAATATGGAACTAACCATTCCAATTTTCGCTGTCTCTTATACACATCTCCGAGCCCACGAGACT
+
BBBBBFBBBBAAGGGGGGGGGGGHHHHGGHHGHHHHHGHHHGHHHHHGFGGGHGHGHHHHHHHHHHHHGGGGGGHHGGGGGGHHHHGHHHGHHHFHFHGFHHHHHHHHGHHHGHGGGGGGHGHHFHHHHHGHHHHFGCCCGGHGGGGDGH
@M02034:409:000000000-BFKT7:1:2105:18890:15597 1:N:0:28
AAAGTCGAGGTGCCTAAAGTGGCAACCCAGACTAATAAGACGGTTGGTGGTGTAGAGCTTCCTGTAGCCGCATGGCGTTCGTACTTAAATATGGAACTAACCATTCCAATTTTCGCTGTCTCTTATACACATCTCCGAGCCCACGAGACT
+
CCCCCFCBCCABGGGGGGGGGGGHHHHGGHHGHHHGGHHHHGGGGGGGGGGGHHHGHHHHHHHHHHHHHGG0EEHHGGGGGGFHHHGFEHHHHHHHHHHHHHHHHHGGHGHHHHCFGEEHHHHHHH3DDFBGHHHFDCGGFGHGGDGGGH
@M02034:409:000000000-BFKT7:1:2105:7992:15600 1:N:0:28
AAAGTCGAGGTGCCTAAAGTGGCAACCCAGACTAATAAGAATGTTGGTGGTGTAGAGCTTCCTGTAGCCGCATGGCGTTCGTACTTAAATATGGAACTAACCATTCCAATTTTCGCTGTCTCTTATACACATCTCCGAGCCCACGAGACT
+
BBBBBFBBBBBBGGGGGGGGGGGHHHHGGHHGHGHHHHHHHHHHHHHGGGEFHHHGGGHHHHHHHHHHGGGEGGGHGGGGGGHHHHHHHHHHHHHGHGGHHHHHHHHHGGHHHHGGGGGHHHHHHHHHFHFHHHHFD@CGGGHGGGGCGH
@M02034:409:000000000-BFKT7:1:2105:4990:15600 1:N:0:28
AAAGTCGAGGTGCCTAAAGTGGCAACCCAGACTGATAATCATGTTGGTGGTGTAGAGCTTCCTGTAGCCGCATGGCGTTCGTACTTAAATATGGAACTAACCATTCCAATTTTCGCTGTCTCTTATACACATCTCCGAGCCCACGAGACT
+
ABAAADABDDAAGCFFGGGGGDFFCGHGCGFGHHCDGHFHHHHHHHHEFEBFHFHFGHHHHHHGGHHHHGGFEGHHGGGGGEGHHHFGHHFHHHGHGHHHHHHHHHHHHHHHHFGGGGFGHHHHGFGHHGHHHHHFECCCDAFGGGGGGH
@M02034:409:000000000-BFKT7:1:2105:5099:15602 1:N:0:28
AAAGTCGAGGTGCCTAAAGTGGCAACCCAGACTAATCATAAGGTTGGTGGTGTAGAGCTTCCTGTAGCCGCATGGCGTTCGTACTTAAATATGGAACTAACCATTCCAATTTTCGCTGTCTCTTATACACATCTCCGAGCCCACGAGAC
+
BBBBBFBB@DBAGGGGGFGGGFFHHHHGGHGEEGHHFHHHGBHGGGCGGGEEBGG5GHHHGFHHGHHDFEECEGHHGGGFEEGHHHHGHHGGGHF3GFGFGFFHHHHGHHFHHHEFGGEFGFGEHGFHFHFHHFDGD/CCGGHGB@C<C
@M02034:409:000000000-BFKT7:1:2105:26471:15604 1:N:0:28
AAAGTCGAGGTGCCTAAAGTGGCAACCCAGACTACTGCTGGTGTAGAGCTTCCTGTAGCCGC
+
BBBBBFBBBBBAGGGGGGGGGGGGHHHGGHHGH3BG3ABAAG223DGGDGHBF5GGFF531A
@M02034:409:000000000-BFKT7:1:2105:9612:15608 1:N:0:28
AAAGTCGAGGTGCCTAAAGTGGCAACCCAGACTCATCCGCATGTTGGTGGTGTAGAGCTTCCTGTAGCCGCATGGCGTTCGTACTTAAATATGGAACTAACCATTCCAATTTTCGCTGTCTCTTATACACATCTCCGAGCCCACGAGACT
+
AAABBFBBB@BBGGGGGGGGGGGGHHHGGHGGHHHHHHGGFGGHHHHGFGBFGHHGHHHHHHHHHHHHHGGFGGHHGGGGGFHHHHHGHHHHHHEGHHGHHHHHHHGHFGHHHHGGGGGFHHGHGHHFGFGHHHHHGCCGGGHGGGGGDG
@M02034:409:000000000-BFKT7:1:2105:11276:15611 1:N:0:28
AAAGTCGAGGTGCCTAAAGTGGCAACCCAGACTACTAATACGGTTGGTGGTGTAGAGCTTCCTGTAGCCGCATGGCGTTCGTACTTAAATATGGAACTAACCATTCCAATTTTCGCTGTCTCTTATACACATCTCCGAGCCCACGAGACT
+
BABBBFBBBBABGGGGFGGGGGGGHHHGGHHGHHFHHHHHHHGHGGGGGGGGHGHGGHHHHHHHFHHHFGGEFGHHGGGGGEGHHHHHHHHHHHEBEGFHHGHGHHHFFGHHHFEGGGEGFFGHGH3BGCGHHFH?D<DGGGEGGGGC?G
@M02034:409:000000000-BFKT7:1:2105:18205:15613 1:N:0:28
AAAGTCGAGGTGCCTAAAGTGGCAACCCAGACTAAGAATAATGTTGGTGGTGTAGAGCTTCCTGTAGCCGCATGGCGTTCGTACTTAAATATGGAACTAACCATTCCAATTTTCGCTGTCTCTTATACACATCTCGAGCCCACGAGACTC
+
BAABBFBBBBAAGGGGGFEGGGGHHHHGGCHGHGHHCHFGHHHHHHHGGGBFGFHFHHHHHFGHHGHHHGC?EEHHGFGFEEGHHHF@GHHGHHHHHHGHHGHHHHHHHGGHGGC?EEEDFHHHHHEGGFFHFHHHHGGGFEGGGGGGHF
@M02034:409:000000000-BFKT7:1:2105:12173:15637 1:N:0:28
AAAGTCGAGGTGCCTAAAGTGGCAACCCAGACTCATAATCATGTTGGTGGTGTAGAGCTTCCTGTAGCCGCATGGCGTTCGTACTTAAATATGGAACTAACCATTCCAATTTTCGCTGTCTCTTATACACATCTCCGAGCCCACGAGACT
+
AABAAFBBBDBBGGGGGFGGGGGHHHHGGFHGF33DD5DF55DDFGEEFFGGGHGBGHHHHHHHGHHFGGGCGDFFEG0FEFBHGHG3FGHFFFBBGFHHFHBGGGFF?FGHHHEFGGFFFHGHGHHHHGHHHHHBD@GGGGHECGGGGH
@M02034:409:000000000-BFKT7:1:2105:7424:15640 1:N:0:28
AAAGTCGAGGTGCCTAAAGTGGCAACCCAGACTAATCCGCCGGTTGGTGGTGTAGAGCTTCCTGTAGCCGCATGGCGTTCGTACTTAAATATGGAACTAACCATTCCAATTTTCGCTGTCTCTTATACACATCTCCGAGCCCACGAGACT
+
BBBBBFBBBBBBGGGGGGGGGGGHHHHGGGHGHHHHF5EGGGGGGGGEFGGGHDGFFEGHGHHHGHHEHGEEFGFCEEGGGEBGGHHGHHHHHHEEGFHHGFDFGHHFGGFHHGCGGGBGDFGFFG2@HGHFHHGDD?@CGGFGGGCDDG
@M02034:409:000000000-BFKT7:1:2105:3997:15649 1:N:0:28
AAAGTCGAGGTGCCTAAAGTGGCAACCCAGACTCGTGAGT
+
CCCCBFCCCCCCGGGGGGGGGGFHHHHGGGAFG322B325
@M02034:409:000000000-BFKT7:1:2105:14468:15650 1:N:0:28
AAAGTCGAGGTGCCTAAAGTGGCAACCCAGACTGGGAAGGGGGTTGGTGGTGTAGAGCTTCCTGTAGCCGCATGGCGTTCGTACTTAAATATGGAACTAACCATTCCAATTTTCGCTGTCTCTTATACACATCTCCGAGCCCACGAGACT
+
AABCAFBCCBBCGGGGGGGGGGGHHHHGGHHGHHHHFHGGGGGGGGGEEFEFFFHFHHHHFHHHHHHFHGGGGGHFGGGGGEGHHHHHHHHHHHFFHHGHFHHHHHGGHHHHHHGGGGEGFGHHFHHGFGHHHHHFECGGGGHGGGGGGH
@M02034:409:000000000-BFKT7:1:2105:8650:15664 1:N:0:28
AAAGTCGAGGTGCCTAAAGTGGCAACCCAGAATGTTGGTGGTGTACCTCTTCCTGTAGCCGCATGGCGTTCGTACTTAAATATGGAACTAACCATTCCAATTTTCGCTGTCTCTTATACACATCTCCGAGCCCACGAGACTCCTGAGCAT
+
AAAAADAADD1AGGBGFAF3AAFFCCGEFHF01GGHFHGGGFGHHFHHFHFHHHGHHHHHG?/EEHHGAEFEEGFHHHHHHFGHFFFCGHHFFGHHHEGFHHHHHGGGFGEHFHHHHGHFHGHGHHGGCGGCCGECCGFCBGG?C1<GD?
@M02034:409:000000000-BFKT7:1:2105:15564:15666 1:N:0:28
AAAGTCGAGGTGCCTAAAGTGGCAACCCAGACTACGACGAATGTTGGTGGTGTAGAGCTTCCTGTAGCCGCATGGCGTTCGTACTTAAATATGGAACTAACCATTCCAATTTTCGCTGTCTCTTATACACATCTCCGAGCCCACGAGACT
+
BCCCCFBCBBBCGGGGGGGGGGGHHHHGGHHGHHHGFGGGGHHHHHHGFGEFGGHHHHHHHHHHHHHHHGGGGGHHGGGGGGHHHHEFHHHHHHHHHHHHHHHHHHHHHHHHHHGGGGGHHGHHHHHFHFHHHHHHG?GGGGGGGGGGGH
@M02034:409:000000000-BFKT7:1:2105:7792:15670 1:N:0:28
AAAGTCGAGGTGCCTAAAGTGGCAACCCAGACTACGGGTGTTGTTGGTGGTGTAGAGCTTCCTGTAGCCGCGTG
+
CBCCCFBCCCCCGGGGGGGGGGGHHHHGGHHGHB3AEGEGEA221B11A1ECA3D5B5B35FDF5555B1>/>>
@M02034:409:000000000-BFKT7:1:2105:23992:15670 1:N:0:28
AAAGTCGAGGTGCCTAAAGTGGCCACCCAGACTCCGAGTCCTGTTGGTGGTGTAGAGCTTCCTGTAGCCGCATGGCGTTCGTACTTAAATATGGAACTAACCATTCCAATTTTCGCTGTCTCTTATACACATCTCCGAGCCCACGAGACT
+
BBBBBFBBBBBBGGGGGGGFFFGFHGGGGHHGHHHG2EFFGHHHHHGEGD1BEDGDGFHHHEHFHHHHGGGGGEHHGGGFFEFGFGFFHHGHHHFGHHHHHHHHHHHGHHHHHHGGFGEGHHHHHHHGGGHHHHHGGFGGGEHGGCGGGF
@M02034:409:000000000-BFKT7:1:2105:3111:15671 1:N:0:28
AAAGTCGAGGTGCCTAAAGTGGCAACCCAGACTAGTAATCAGGTTGGTGGTGTAGAGCTTCCTGTAGCCGCATGGCGTTCGTACTTAAATATGGAACTAACCATTCCAATTTTCGCTGTCTCTTATACACATCTCCGAGCCCACGAGACT
+
AAABBFBBBBB4GGGGFGGGGFGHFAG2FHHGBGHGHHHGBHF5FFEGGEEFHEE5FFHGFGHHGHG5EEGAFEHFGAEGGGHHHHHHHHFFHHHFFHHHHHEHGFFFGHHHHFGGGGEFHHHHGGFHGHFHHHH2E<DBGEHF?CC?AF
@M02034:409:000000000-BFKT7:1:2105:20252:15678 1:N:0:28
AAAGTCGAGGTGCCTAAAGTGGCAACCCAGACTAAGTCGGGTGTAGAGCTTCCTGTAGCCGCATGGCGTTCGTACTTAAATATGGAACTAACCATTCCAATTTTCGCTGTCTCTTATACACATCTCCGAGCCCACGAGACTCCTGAGCAT
+
ABAAAFAABBAAGGGFFDGGDGGFHHHGGGHCGHHHHHGEGFEEHGGHGHHGHHHFGHFHEEFGGGHGEGFFEGHHHHGGHHHHHGGHFHGHHHHHHHHHHHHHHGGGGFHHGFHFHHHHFHG?GHEFGGGGGHA@@CGGHH1DGHEHHG
@M02034:409:000000000-BFKT7:1:2105:21632:15679 1:N:0:28
AAAGTCGAGGTGCCTAAAGTGGCAACCCAGACTACGGAGCAGGTTGGTGGTGTAGAGCTTCCTGTAGCCGCATGGCGTTCGTACTTAAATATGGAACTAACCATTCCAATTTTCGCTGTCTCTTATACACATCTCCGAGCCCACGAGACT
+
BBCCCFCCBCABGGGGGGGGGGGHHHHGGHHGHHHFGADFCFHFFGFEFEGGGGGDGEHHDHHHGFHFFGG@EFF1EGGGGEBHGHHGGHHHHF3?GGHHFF?FGGH4GHHHF4/EFFFGFHHHFB3GHHHGFFFGGC/CF//FC@@DDH
@M02034:409:000000000-BFKT7:1:2105:10378:15679 1:N:0:28
AAAGTCGAGGTGCCTAAAGTGGCAACCCAGACTGTGGGGTCTGTTGGTGGTGTAGAGCTTCCTGTAGCCGCATGGCGTTCGTACTTAAATATGGAACTAACCATTCCAATTTTCGCTGTCTCTTATACACATCTCCGAGCCCACGAGACT
+
CCCCCFCCCCBBGGGGGGGGGGGHHHHGGGHGHGHHHGGEGHHHHHHGGGEFHGHHHHHHGHHHHHHHHGGGGGHGGGGGGFFHHHHHHHHHHGHGGHGGHHEHHHHFHHHHHHEGGGFFHHHHFHHHHGHHHHFFD@CFGGHFGDCDGH
@M02034:409:000000000-BFKT7:1:2105:22539:15682 1:N:0:28
AAAGTCGAGGTGCCTAAAGTGGCAACCCAGACTAATATTTATGTTGGTGGTGTAGAGCTTCCTGTAGCCGCATGGCGTTCGTACTTAAATATGGAACTAACCATTCCAATTTTCGCTGTCTCTTATACACATCTCCGAGCCCACGAGACT
+
BBBBBFBBBBBBGGGGGCEGGGGHHHHGGGHGHFBFGHHHGHHHHGFGGGEFHFHHGHFGFGHGHHHHHGGGGGH1EEEGGEFEHHF3FG@G4GFFFHFBGG3FGFGF?FGHHG@/EEFHHFHF4GGGHFHFFFFFD@CDBCGGC/@CAG
@M02034:409:000000000-BFKT7:1:2105:8654:15684 1:N:0:28
AAAGTCGAGGTGCCTAAAGTGGCAACCCAGAATGTTGGTGGTGTACCTCTTCCTGTAGCCGCATGGCGTTCGTACTTAAATATGGAACTAACCATTCCAATTTTCGCTGTCTCTTATACACATCTCCGAGCCCACGAGACTCCTGAGCAT
+
AABBAFBB?DABGGGGGGGGGGGHHHHGGHGHHHHHGHGGGGGHFFHHHGHFFHHHFHHHGEEGEEGF>EFGFCGHHHGHHGHHHBGFHHGHHHHHHHHHHHHHHGGGGFHHFHHHHHHGHHHHHFHGGGGGGHGB<CGGHHGHHHHHF?
@M02034:409:000000000-BFKT7:1:2105:18603:15694 1:N:0:28
AAAGTCGAGGTGCCTAAAGTGGCAACCCAGACTGCTCCTCATGTTGGTGGTGTAGTGC
+
BCCCAFBCCCCCGGGGGGGGGGGHHHHGGHHGHH3D5AG2GGFAFGA222E113D535
@M02034:409:000000000-BFKT7:1:2105:4067:15701 1:N:0:28
AAAGTCGAGGTGCCTAAAGTGGCAACCCAGACTCATGCTACGGTTGGTGGTGTAGAGCTTCCTGTAGCCGCATGGCGTTCGTACTTAAATATGGAACTAACCATTCCAATTTTCGCTGTCTCTTATACACATCTCCGAGCCCACGAGACT
+
AAA>A3AADD>AFFFGGGGGB1ABFHH?FHHGHHFBGB12EEEHFEGAFCAFGFFGHBFHHEHFGHHBFFCEEEHFEEGEEEEGEGFDGEBGGBBGHHGHHHHHHHHFGGHHHGEGGGFHHHHHHHHHHHHGFGGFC@C?CEHGG>CGCH
@M02034:409:000000000-BFKT7:1:2105:5225:15705 1:N:0:28
AAAGTCGAGGTGCCTAAAGTGGCAACCCAGACTGGGTATAGTGTTGGTGGTGTAGAGCTTCCTGTAGCCGCATGGCGTTCGTACTTAAATATGGAACTAACCATTCCAATTTTCGCTGTCTCTTATACACATCTCCGAGCCCACGAGACT
+
CCCCCFCCCCDCGGGGGGGGGGGHHHHGGHHGHHHHGHHHHHHHHHHGFGFFHHHHHHHHHHHHHHHHHGGGGGHHGGGGGGHHHHHHHHHHHHGFHHGHHHHHHHHGHHHHHHGGGGGHHHHHHHHHGHGHHHHHGCGGGGHGGGGGGH
@M02034:409:000000000-BFKT7:1:2105:3439:15711 1:N:0:28
AAAGTCGAGGTGCCTAAAGTGGCAACCCAGACTGATAAGAATGTTGGTGGTGTAGAGCTTCCTGTAGCCGCATGGCGTTCGTACTTAAATATGGAACTAACCATTCCAATTTTCGCTGTCTCTTATACACATCTCCGAGCCCACGAGACT
+
BBBBBFBBBBAAGGGGGGGGGGGHHHHGGDHGHHHHHHHHHHHHHFHGFGEFHHHHHGHHHHHHFHHGGGGFGGHGGEGGGGFHHHHHHHHHHHFHGHHHHHHHHHHHHHHHHHGGEFEFFFHHHHHHHHHHGHHHGCGCGGGEGGGGGF
@M02034:409:000000000-BFKT7:1:2105:16851:15712 1:N:0:28
AAAGTCGAGGTGCCTAAAGTGGCAACCCAGACTACGCATCAGGTTGGTGGTGTAGAGCTTCCTGTAGCCGCATGGCGTTCGTACTTAAATATGGAACTAACCATTCCAATTTTCGCTGTCTCTTATACACATCTCCGAGCCCACGAGACT
+
BBBAAFBBB@2AGGGGGGGGGGGHHGHGGHHGHFHGGGGGFHHGGFEGFGGGHFG5DFGHFHHHHDBDBEF?EGHFGGGGGECGHHGFFHHHGH3DGHHGE?BGFDHBFGBHG4EFGGEGDHHF3DB3FCDGFHHED/<<@A/FC?//CH
@M02034:409:000000000-BFKT7:1:2105:4172:15713 1:N:0:28
AAAGTCGAGGTGCCTAAAGTGGCAACCCAGACTCTGCAGCATGTTGGTGGTGTAGAGCTTCCTGTAGCCGCATGGCGTTCGTACTTAAATATGGAACTAACCATTCCAATTTTCGCTGTCTCTTATACACATCTCCGAGCCCACGAGACT
+
AA>AA3AA?D>AFFEGFGG3FAC0GHH0FCEFBGHF1AEFGHHHFGHEFGABBDGDB1GHFFHGGGHGGGGCEGHHCGGEEEFGHHHFFFDHHHBGFHFHHHFFFHGFHGHHHFE?FGEGHGGHGG2D2B1CGGH1ECGC@/CFCCG?AH
@M02034:409:000000000-BFKT7:1:2105:18709:15716 1:N:0:28
AAAGTCGAGGTGCCTAAAGTGGCAACCCAGACTGAGAAGGGGGTTGGTGGTGTAGAGCTTCCTGTAGCCGCATGGCGTTCGTACTTAAATATGGAACTAACCATTCCAATTTTCGCTGTCTCTTATACACATCTCCGAGCCCACGAGACT
+
CBCCCFCCCCBBGGGGGGGGGGGHHHHGGHHGHHHHHHHHGGGGGGGGFGFFFHHGGHHHHHHHHHHHHGGGGGHHGGGGGFHHHHHHHHHHHHHHHHHHHHHHHHHHHHHHHHGGGGGHHHHHHHHHGHHHHHHHGCCFGGHGGGGGGH
@M02034:409:000000000-BFKT7:1:2105:27817:15718 1:N:0:28
AAAGTCGAGGTGCCTAAAGTGGCAACCCAGACTAATAAGAATGTTGGTGGTGTAGAGCTTCCTGTAGCCGCATGGCGTTCGTACTTAAATATGGAACTAACCATTCCAATTTTCGCTGTCTCTTATACACATCTCCGAGCCCACGAGACT
+
BBBBBFBBBBBBGGGGGGGGGGGGHHHGGHHGGDHHHFHGGGHHHHGGGGEFGHHHHHHHHHHGHHHGHGGGGGHHGGGGGGHHHHHHHHHHHHHHGHHGHHFHHHHHHHHHHFGGGGGGFHHHHHGHFHFHHHHHGCFCGGHGGGCGGF
@M02034:409:000000000-BFKT7:1:2105:27846:15718 1:N:0:28
AAAGTCGAGGTGCCTAAAGTGGCAACCCAGACTCAGGGGTGTGTTGGTGGTGTAGAGCTTCCTGTAGCCGCATGGCGTTCGTACTTAAATATGGAACTAACCATTCCAATTTTCGCTGTCTCTATACACATCTCCGAGCCCACGAGACTC
+
CBCCBFCCCCBCGGGGGGGGGGGHHHHGGHHGHHGBGHG2AAEG3GEE1?FC13D5A5AB5FBF55B5@BE0EE?1>>>???2?FGHFFFGFDD33BFGH303B?4F4?F?GE4>?ED/BB3D3DBDFGB2GDFGGCG/@/?/</A?<<<
@M02034:409:000000000-BFKT7:1:2105:13619:15734 1:N:0:28
AAAGTCGAGGTGCCTAAAGTGGCAACCCAGACTTGTGGTTTTGTTGGTGGTGTAGAGCTTCCTGTAGCCGCATGGCGTTCGTACTTAAATATGGAACTAACCATTCCAATTTTCGCTGTCTCTTATACACATCTCCGAGCCCACGAGACT
+
BBCCAFBCCCBBGGGGGGGGGGGHHHHGGHHGHHHHHGFGHGHHHHHGGGEFGHHEGHHHHHHHHHHGHGGGGGHHGGGGGGHHHHGGHHHHHHGHGHHHHHGHHHGHHHHHHGGGGGGGHGHHGHHHHHHHHHGBFBGCGGHGGGGFGH
@M02034:409:000000000-BFKT7:1:2105:27833:15734 1:N:0:28
AAAGTCGAGGTGCCTAAAGTGGCAACCCAGACTCATAAGAATGTTGGTGGTGTAGAGCTTCCTGTAGCCGCATGGCGTTCGTACTTAAATATGGAACTAACCATTCCAATTTTCGCTGTCTCTTATAAA
+
AAABAFBAD?2AGGGGFFGGCGAGFFFGGHGEF3B555B55BFD5FGEFGEFCFGFGFHHBFGFB5B5GGGCGGHGFEEEE1CGFGHHGHFFHHDFFHF3@FFFH4BFGHGHH4EED/E3BBF444?4B
@M02034:409:000000000-BFKT7:1:2105:25285:15738 1:N:0:28
AAAGTCGAGGTGCCTAAAGTGGCAACCCAGACTCCTAGTGTTGTTGGTGGTGTAGAGCTTCCTGTAGCCGCATGGCGTTCGTACTTAAATATGGAACTAACCATTCCAATTTTCGCT
+
CCCCCFCCBCBBGGGGGGGGGGGHHHHGGGHGH3FB3D5DDFHHCGE2A2B1AAF5AGFF5GFGEDA5BEF@FEE1EE@FEEE1EGFEBFFFFG33BFHG3?3FH?GF4FEGGB/EE
@M02034:409:000000000-BFKT7:1:2105:19532:15741 1:N:0:28
AAAGTCGAGGTGCCTAAAGTGGCAACCCAGACTAGTTGGTATGTTGGTGGTGTAGAGCTTCCTGTAGCCGCATGGCGTTCGTACTTAAATATGGAACTAACCATTCCAATTTTCGCTGTCTCTTATACACATCTCCGAGCCCACGAGACT
+
A@BBAFBBBBABGGGGGGGEEGGHHHHGGHHGGHHDFGHAGHHGHHHGFEGFFGHHHHHHHHHGHHHHHEGGGGHGGGGGGFHHHHHHHHHHHHFHHHGFFHGHHHHHHHHGHGFGGGGFHHHHGHHHHHEHHHHHG?CCGFHGD/@?DF
@M02034:409:000000000-BFKT7:1:2105:13930:15747 1:N:0:28
AAAGTCGAGGTGCCTAAAGTGGCAACCCAGACTCAGCAGAGTGTTGGTGGTGTAGAGCTTCCTGTAGCCGCATGGCGTTCGTACTTAAATATGGAACTAACCATTCCAATTTTCGCTGTCTCTTATACACATCTCCGAGCCCACGAGACT
+
BBBBBFBBBBABGGGGGGGGGGGHHHHGGHGGHHHHGHHHHHHHHHHGGGGFGFHBGHHHHHHHGHHGHFGEGGHFGGGGGGGHHHGGHHHHHGGFHHHHHHGGHHGG4GHHHGGCGGEGHHHHHHFHHFHFFFHFE/CFFFHGGFGGGH
@M02034:409:000000000-BFKT7:1:2105:18125:15748 1:N:0:28
AAAGTCGAGGTGCCTAAAGTGGCAACCCAGACTAAGAATGGGGTTGGTGGTGTAGAGCTTCCTGTAGCCGCATGGCGTTCGTACTTAAATATGGAACTAACCATTCCAATTTTCGCTGTCTCTTATACACATCTCCGAGCCCACGAGACT
+
BBBAAFABBBBBGGGGGGGGGGGGHHHGGHHGHHHGGHGHHHGFEGGGGGEFGHGGGHHHHGHFHHHFHGGEFGHGGEGGGGHHHHHHHHHHHHGHHGHHHGHHHHGHHHHHHHGGGGGEHHHHHHHHHHHHHGHFEBCCGGHGGGGEGH
@M02034:409:000000000-BFKT7:1:2105:2471:15749 1:N:0:28
AAAGTCGAGGTGCCTAAAGTGGCAACCCAGACTACTAATCAGGTTGGTGGTGTAGAGCTTCCTGTAGCCGCATGGCGTTCGTACTTAAATA
+
BBBBBFBBBBBBGGGGGGGGGGGHHHHGGHHGHG3GFGHDDGHHGHFAAEEFFDG5D5AF5FDDGFF5AAE@EFE1E1>?E12?FEE@BBG
@M02034:409:000000000-BFKT7:1:2105:15202:15755 1:N:0:28
AAAGTCGAGGTGCCTAAAGTGGCAACCCAGACTCATCATACTGTTGGTGGTGTAGAGCTTCCTGTAGCCGCATGGCGTTCGTACTTAAATATGGAACTAACCATTCCAATTTTCGATGTCTCTTATACACATCTCCGAGCCCACGAGACT
+
BBBBBFBBBBBBGGGGGGGGGGGHHHHGGHFGGHHHFHGHHHHHHGFGGGGGHHHFGFGHHHHHHHHGGGGEGGHHGGGGGFHHHHHFHHHHHHEHFHGFHHEGHHFGHHHHHHGAHHHFHHHHHHHFHHHHHHH2C<CCCGGGCGFGCG
@M02034:409:000000000-BFKT7:1:2105:4205:15756 1:N:0:28
AAAGTCGAGGTGCCTAAAGTGGCAACCCAGACTTCTCCTAATGTTGGTGGTGTAGAGCTTCCTGTAGCCGCATGGCGTTCGTACTTAAATATGGAACTAACCATTCCAATTTTCGCTGTCTCTTATACACATCTCCGAGCCCACGAGACT
+
BBBBBFAADDAAGGGGGGGGGGGHHHHGGGHFHHHHHHHHFGHHHHHGFGGFHHHGHEHHHHHHBGGHHGGGGGGHGGGGGDGHHHGFBGFHHHFHGHGGHHGGHHGHGGHHGHGFGCFHFFFHGHFGFHFHFD???//BFGHGCFGF/?
@M02034:409:000000000-BFKT7:1:2105:15876:15759 1:N:0:28
AAAGTCGAGGTGCCTAAAGTGGCAACCCAGACTAATAAGAATGTTGGTGGTGTAGAGCTTCCTGTAGCCGCATGGCGTTCGTACTTAAATATGGAACTAACCATTCCAATTTTCGCTGTCTCTTATACACATCTCCGAGCCCACGAGACT
+
AAABADBBBBABGGGBGGGGGGGGHHHGFHHGHHHGFGHHHHHFGHHEFEGFFFHEGDHGGHHHHFGHHGGGGGHHGGGGGGHHHHHFHHHGHHEDFHHHFC3GHHFFFHHHHDFGGGEGHHHEDGBGFGD2FGFFGCCFGFGEGGCGFF
@M02034:409:000000000-BFKT7:1:2105:15860:15768 1:N:0:28
AAAGTCGAGGTGCCTAAAGTGGCAACCCAGACTAATAAGAATGTTGGTGGTGTAGAGCTTCCTGTAGCCGCATGGCGTTCGTACTTAAATATGGAACTAACCATTCCAATTTTCGCTGTCTCTTATACACATCTCCGAGCCCACGAGACT
+
A3AABFBADDABGGGFFGGF5GGHCHHGGHHGHGCGHFHGFGHFFHGGGGEFGFHFGHHHHGHHHHHHHGGGGGHGGGGEEEEHHGEFHHFFHEFGGFF3GHFCFHHHFHHHHHGGG?EBHHHFHHDFFH1GFGGFGDGCGGFGCGCADB
@M02034:409:000000000-BFKT7:1:2105:5698:15770 1:N:0:28
AAAGTCGAGGTGCCTAAAGTGGCAACCCAGACTATTAATCAGGTTGGTGGTGTAGTGCTTCCTGTAGCCGCATGGCGTT
+
CCCCCFBBBBBCGGGGGGGGGGGHHHHGGHGGHD5D5BFF5BGHEHG222B113D5B5555BA5A5A531E0EA11>>>
@M02034:409:000000000-BFKT7:1:2105:28792:15772 1:N:0:28
AAAGTCGAGGTGCCTAAAGTGGCAACCCAGACTGTTGGTGGGAGGGAGCTTCCTGTAGCCGCATGGCGTTCGTACTTAAATATGGAACTAACCATTCCAATTTTCGCTGTCTCTTATACACATCTCCGAGCCCACGAGACTCCTGAGCAT
+
AABCAFCBCCCCGGGGGGGGGGGHHHHGGHHGHHHHHHGGGG2A2AAEEHHGHHHHHHFGFGEEGHFGEFGGGFGGHHF@GHHFF3GCGHHHHHHHHFHHHGHHGGGGGGHHHHG4FFFFFGF2DBFF/<?BFCFF?DDDFHFHBFHHHF
@M02034:409:000000000-BFKT7:1:2105:3434:15772 1:N:0:28
AAAGTCGAGGTGCCTAAAGTGGCAACCCAGACTACGAATCAGGTTGGTGGTGTAGAGCTTCCTGTAGCCGCATGGCGTTCGTACTTAAATATGGAACTAACCATTCCAATTTTCGCTGTCTCTTATACACATCTCCGAGCCCACGAGACT
+
AAAAAD1A@DAAGGGGGGG3B1F0FC0AFGHFHBFFEEAEHHGHGHC/BEAFHDDBGFBGDCGGFGEFHEG@EEHAEEEGFFHHEGFEGFHHHEBFFEFGFFHHFFHFFHGHG2E/EEEGFFHGHD2DFF11FGH1?/BC/FCEG/@EFF
@M02034:409:000000000-BFKT7:1:2105:16890:15774 1:N:0:28
AAAGTCGAGGTGCCTAAAGTGGCAACCCAGACTCAGGGGCCTGTTGGTGGTGTAGAGCTTCCTGTAGCCGCATGGCGTTCGTACTTAAATATGGAACTAACCATTCCAATTTTCGCTGTCTCTTATACACATCTCCGAGCCCACGAGACT
+
CCCCCFCCCCCCGGGGGGGGGGFHHHHGGHHGHHHHHHGGGGGHHHHFGGGFHHHHHHGHHHHGHHHHHGGGGGHHGGGGGGGHHHHGHHHHGGGHHHHHHHHHHHHHHGFHHHGGGGGHHHHHHHHHHHFHGHFFF@DGGGHGGGFDGE
@M02034:409:000000000-BFKT7:1:2105:12739:15774 1:N:0:28
AAAGTCGAGGTGCCTAAAGTGGCAACCCAGAATAATGGTGGTGTAGAGCTTCCTGTAGCCGCATGGCGTTCGTACTTAAATATGGAACTAACCATTCCAATTTTCGCTGTCTCTTATACACATCTCCGAGCCCACGAGACTCCTGAGCAT
+
BCCCAFCBCCCCGGGGGGGGGGGHHHHGGHHHHHHHHHHHGGGGHHHHHHHHHHHHHHHHFEEFGGHGEGGGEGHHHGHHHHHHHHHHHHHHHHHHHHHGHHHHGGGGGGHHHHHHHHHHHGHHHHHGGGGGGHGDCGGGHHHHHHHHH?
@M02034:409:000000000-BFKT7:1:2105:12851:15779 1:N:0:28
AAAGTCGAGGTGCCTAAAGTGGCAACCCAGACTGGGGGTGGGGTTAGTGGTGTAGAGCTTCCTGTAGCCGCATGGCGTTCGTACTTAAATATGGAACTAACCATTCCAATTTTCGCTGTCTCTTATACACATCTCCGAGCCCACGAGACT
+
BBBAAFAABBBBGGGGGGGGGGGHHHHGGHGGHFFH?EEFG0FEA1FFDFHFGHHGHGGHBGGFHHHGGGG?EGHFGGGGF/BGGHH3FGFHHHDBHHHFFADGHFHHFGHHHGGGGGGHGHHHFG2FFHHHHHHGC@GGGGCF-@-AAG
@M02034:409:000000000-BFKT7:1:2105:2728:15780 1:N:0:28
AAAGTCGAGGTGCCTAAAGTGGCAACCCAGACTCCTACGACGGTTGGTGGTGTAGAGCTTCCTGTAGCCGCATGGCGTTCGTACTTAAATATGGAACTAACCATTCCAATTTTCGCTGTCTCTTATACACATCTCCGAGCCCACGAGACT
+
BCCBAFAABCBBGGGGGGGGGGGHHHHGGHHGGHHHGGEGE2EE1EEACDGGHFG5DGHFFHFFGDGDFFG?EEF1@?EEEFFHHHHEFGHGHFB3GHHG?03GFFFDGGFHFF//DE?GHHHFGF2DFFBHGBGBEC?@FEHG?-->>F
@M02034:409:000000000-BFKT7:1:2105:27723:15781 1:N:0:28
AAAGTCGAGGTGCCTAAAGTGGCAACCCAGACTCAGCGTGATGTTGGTGGTGTAGAGC
+
BCCCBFABBBBCGGGGGGGGGGGHHHHGGGH2G3BEFEFG2EGHBHEE2AF113D555
@M02034:409:000000000-BFKT7:1:2105:5321:15785 1:N:0:28
AAAGTCGAGGTGCCTAAAGTGGCAACCCAGACTACGAAGTCGGTTGGTGGTGTAGAGCTTCCTGTAGCCGCATGGCGTTCGTACTTAAATATGGAACTAACCATTCCAATTTTCGCTGTCTCTTATACACATCCTCCGAGCCCACGAGAC
+
AAAA>DAAB?A4BFGGEGGGCGFHHHHGG2FFHGFEDHFFHEGEEGGDFFABGFHHHHGHHFHFFFFFHGECGGHGGGGGGFHHHHHFFHGHHF33EGFHFFFHGHHHHHHHHHEFF/BDFFHHFHFHHFGFHFHEFG?D/@FACCGGCE
@M02034:409:000000000-BFKT7:1:2105:2712:15788 1:N:0:28
AAAGTCGAGGTGCCTAAAGTGGCAACCCAGACTCCTACGACGGTTGGTGGTGTAGAGCTTCCTGTAGCCGCATGGCGTTCGTACTTAAATATGGAACTAACCATTCCAATTTTCGCTGTCTCTTATACACATCTCCGAGCCCACGAGAC
+
BBBBAFABBBAAFGGGGGGGGGGGHHHCGDHGHHHHHGFGGGGEFGFGFG1FGGHHFEHHHGHGGHHGFEEGGGHEGGGGEFFEHHF?FF?GGHHHFBGFCFHHFGFBHGHHHBDDGGGBHEHFGHDHFG2GCGDFBC/>/?G/@C-.<
@M02034:409:000000000-BFKT7:1:2105:17385:15790 1:N:0:28
AAAGTCGAGGTGCCTAAAGTGGCAACCCAGACTGGTACTTCTGTTGGTGGTGTAGAGC
+
CCCCAFBCCCCCGGGGGGGGGGGHHHHGGHHGHH2GHHFCAFHHDG22AAEFA3D555
@M02034:409:000000000-BFKT7:1:2105:16534:15795 1:N:0:28
AAAGTCGAGGTGCCTAAAGTGGCAACCCAGACTAATAATCATGTTGGTGGTGTAGAGCTTCCTGTAGCCGCATGGCGTTCGTACTTAAATATGGAACTAACCATTCCAATTTTCGCTGTCTCTATACCATCTCCGAG
+
ABBBAFBABBBBGGGGGGGGGGGGHGGDFFDGFFFDBEEFDFAAFHF2A2EFH3F555BF5BF5G5D53EE0EE110EEG?ECGCDGF3DGHE333BGHG31BB34B4BBFHH4>EFF/B4?B4BE3FFHC3FDD/<
@M02034:409:000000000-BFKT7:1:2105:23957:15796 1:N:0:28
AAAGTCGAGGTGCCTAAAGTGGCAACCCAGACTAATAATCAGGTTGGTGGTGTAGAGCTTCCTGTAGCCGCATGGCGTTCGTACTTAAATATGGAACTAACCATTCCAATTTTCGCTGTCTCTTATACACATCTCCGAGCCCACGAGA
+
AA@1A3>A1D>AGFGGGGGFG10AGGHECHGGFDHHHFCFCBFAGFEFGC/ABEH2FFHHFHHDBDDFGCGEGEHHGGGGE?BFGHHDDF@FF1GFFHHCHHFHHHHHGHHHHGGGGE?1>DFGGG222FDGEGHHG@/@CACFCCCF
@M02034:409:000000000-BFKT7:1:2105:22929:15796 1:N:0:28
AAAGTCGAGGTGCCTAAAGTGGCAACCCAGACTCAGAAGGGGGTTGGTGGTGTAGAGCTTCCTGTAGCCGCATGGCGTTCGTACTTAAATATGGAACTAACCATTCCAATTTTCGCTGTCTCTTATACACATCTCCGAGCCCACGAGACT
+
BBBAAFABBBBBGGFFGGGGGFGHHHHGGHHGGHGGFHGCGGGGEGGGEG1FFFHFHFHHHGHFGHFFHGGGGGHHGGGGGGBFHHFGHHGGHHEGFGFGBFFFFFFGFHHHGGGGGDGHFHHHHHHGFHEHHHFBD@@@GGHGGDGGGH
@M02034:409:000000000-BFKT7:1:2105:22948:15797 1:N:0:28
AAAGTCGAGGTGCCTAAAGTGGCAACCCAGACTCAGAAGGGGGTTGGTGGTGTAGAGCTTCCTGTAGCCGCATGGCGTTCGTACTTAAATATGGAACTAACCATTCCAATTTTCGCTGTCTCTTATACACATCTCCGAGCCCACGAGACT
+
BBBCBFAABCCCGGGGGGGGGGGHGHFFGHHDFHFFGGHGGGGFFGGEFGEFEFHFHGHHHHHHGFHFBEGEGDHEFFFEGGGGGGEGHHGHHHHFFHE?GHFGFHHGHHGHGHGDGGGEHFHF2G2FDHFHHHDFA/A?/FGFC-@DGF
@M02034:409:000000000-BFKT7:1:2105:8253:15799 1:N:0:28
AAAGTCGAGGTGCCTAAAGTGGCAACCCAGACTTCTCCTG
+
AAAAAF1>A@1>GGGGBFB3EFFHHHGEGEHGHFAGFFGF
@M02034:409:000000000-BFKT7:1:2105:14133:15805 1:N:0:28
AAAGTCGAGGTGCCTAAAGTGGCAACCCAGACTAATAATCAGGTTGGTGGTGTAGAGCTTCCTGTAGCCGCATGGCGTTCGTACTTAAATATGGAACTAACCATTCCAATTTTCGCTGTCTCTTATACACATCTCCGAGCCCACGAGACT
+
CBCCBFCCCCCBGGGGGGGGGGGHHHHGGHHGHHHHHHHHHHHHHHGGFGEFGHGGHHHHHHHHHHHHHGGGGGHGGGGGGGHHHHHFHHHHHHGHHHGFHHHHHHGHHHHHHHGDEGGGHGHHGHFHGHFHHHHGG@DCGGHGGCGGGH
@M02034:409:000000000-BFKT7:1:2105:17715:15806 1:N:0:28
AAAGTCGAGGTGCCTAAAGTGGCAACCCAGACTGGGGTGGGGGTTGGTGGTGTAGAGCTTCCTGTAGCCGCATGGCGTTCGTACTTAAATATGGAACTAACCATTCCAATTTTCGCTGTCTCTTATACACATCTCCGAGCCCACGAGACT
+
AAAAAFBBBBBAFGGGGCFGGGGHHHHGGHDGHHHHGEECFGCGG0>EFDEFHHHD3FGHGFGFGHHHHGFCGGHHGGGGGFGHHHGBFGHHHHBFGHGFHGGHHHHHEFGHHG?DGADGHHHHHHBDDHFHHHHHGC?CGEEFGGGDDG
@M02034:409:000000000-BFKT7:1:2105:17085:15807 1:N:0:28
AAAGTCGAGGTGCCTAAAGTGGCAACCCAGACTCAGACGAGTGTTGGTGGTGTAGAGCTTCCTGTAGCCGCGTGGCGTTCGTACTTAAATATGGAACTAACCATTCCAATTT
+
AA@ABFBBDD2AFGBGGGGDGGGHGHHEGAGGGC3G3EEGG22FGHAEEDEAA3D5A53BBAF55555B1E0EEE/>?E1E>1?FGF33B4GG?33B33CC0?F3FB44B3B
@M02034:409:000000000-BFKT7:1:2105:2609:15813 1:N:0:28
AAAGTCGAGGTGCCTAAAGTGGCAACCCAGACTAATAATACTGTTGGTGGTGTAGAGCTTCCTGTAGCCGCATGGCGTTCGTACTTAAATATGGAACTAACCATTCCAATTTTCGCTGTCTCTTATACACATCTCCGAGCCCACGAGACT
+
AAAABDABBB>AFGFGGGGGGBFCFGH?FAGGHCGHHHGEHHFHHGHGFGEFHFH5BFGHHHHHGFHGHGGEEEHGGGGFFFFEHHHGHHGHGFFGHHHHHHGFHHHFHHFHHGEGGF<FGHGHFHHFHFHHHHHFDCGCCEHGGGGDFF
@M02034:409:000000000-BFKT7:1:2105:15488:15814 1:N:0:28
AAAGTCGAGGTGCCTAAAGTGGCAACCCAGACTTGTTCTCATGTTGGTGGTGTAGAGCTTCCTGTAGCCGCATGGCGTTCGTACTTAAATATGGAACTAACCATTCCAATTTTCGCTGTCTCTTATACACATCTCCGAGCCCACGAGAC
+
BBBBBFBBBBBBGGGFGGGGGGGHHHHGGHGGHB3G5BFF55FGGFHEFGFGHHHFGHHHHHHHHFFGHGGFGGHHGGGGGGGHHHFGEGGHHHBGHHGEFHHGHHGHGHHGHHGGGGGHHGHHFHGHBFGHHHHGD>D?FGGGG@DDD
@M02034:409:000000000-BFKT7:1:2105:17073:15820 1:N:0:28
AAAGTCGAGGTGCCTAAAGTGGCAACCCAGACTCAGACGAGTGTTGGTGGTGTAGAGCTTCCTGTAGCCGCATGGCGTTCGTACTTAAATATGGAACTAACCATTCCAATTTTCGCTGTCTCTTATACACATCTCCGAGCCCACGAGACT
+
BBBBAFBBBBABGGGGGGGAGFGFHHHGGHHGHHHHGHEGGGHHHHGGGGEFHFGGGHHHHGHHHHHHHGGGFGHHGGGGGGHHHHHB3FDFHHHHFFHFGHHHHHHFDFGHHHGGGGEHHHHHGHFFGHFHHGHGGCDGGGHGGGGAAF
@M02034:409:000000000-BFKT7:1:2105:8925:15820 1:N:0:28
AAAGTCGAGGTGCCTAAAGTGGCAACCCAGACTAATAATAAGGTTGGTGGTGTAGAGCTTCCTGTAGCCGCATGGCGTTCGTACTTAAATATGGAACTAACCATTCCAATTTTCGCTGTCTCTTATACACATCTCCGAGCCCACGAGACT
+
BBBBBFBBBBABGGGGGGGFGGGHHHHGGHHGHGGHGFHHFHHHHHGGGGGGHHHFGHHHFHHHHFFHHGGEGGHHEFGGGECGGHHFHFHHHH3@FFHHHHEGHHFFGHHHHFGGGGEGFHGGDGFFHFGFHHGHFBDCGEHGGGDADF
@M02034:409:000000000-BFKT7:1:2105:12104:15821 1:N:0:28
AAAGTCGAGGTGCCTAAAGTGGCAACCCAGACTCAGTCGGGGGTTGGTGGTGTAGAGGTTCC
+
BCCCBFCCCCCCGGGGGGGGGGGHHHHGGHAFH3F35BBEGCEECGC1?1EEE3B3@2BB3B
@M02034:409:000000000-BFKT7:1:2105:27046:15825 1:N:0:28
AAAGTCGAGGTGCCTAAAGTGGCAACCCAGACTAGTAATCAGGTTGGTGGTGTAGAGCTTCCTGTAGCCGCATGGCGTTCGTACTTAAATATGGAACTAACCATTCCAATTTTCGCTGTCTCTTATACACATCTCCGAGCCCACGAGACT
+
BBBBAFCCCBCBGGGGGGGGGGGHHHHGGGHGHHHHGFHFFFGGGHCGGGGFEFHBDFGHGHHHHHHFHGGCGGG1EEEAEEHEHHHBFHHFFG33@FGFFABGHHHHGGHHFFE<EEEHHFGDFGHHHHFFHHHHDCGGGGGGGGCDGF
@M02034:409:000000000-BFKT7:1:2105:22127:15829 1:N:0:28
AAAGTCGAGGTGCCTAAAGTGGCAACCCAGACTTCTAAGAAGGTTGGTGGTGTAGAGCTTCCTGTAGCCGCATGGCGTTCGTACTTAAATATGGAACTAACCATTCCAATTTTCGCTGTCTCTTATACACATCTCCGAGCCCACGAGAC
+
BBBBBFBBBBBBGGGGGGGGGGGHHHHGGHHGHBFGHHHDGHHHHHGGGGGFHGHHHHHHHHHHGHHHHGGGGGHHGGGGGGHHHHGFGHHHHHHHGHGHGHHHHHGHHHHHHHGGGGGGHHHHHHHHHHHHHHGBF/>CDGFGFDFGG
@M02034:409:000000000-BFKT7:1:2105:5668:15837 1:N:0:28
AAAGTCGAGGTGCCTAAAGTGGCAACCCAGACTACTTCTCCTGTTGGTGGTGTAGAGCTTCCTGTAGCCGCATGGCGTTCGTACTTAAATATGGAACTAACCATTCCAATTTTCGCTGTCTCTTATACACATCCCGAGCCCACGAGACTC
+
BBBBBFBA?DAAGGCGGGFGGBFFFHHGGGHFGHHF5GHHGBFFGFAFGEEFADFAGHHFFHHEFEGFFGGCGGHHGGEGGGHHHHB33FE4F3B3FGHBCGFHHHHGEFFHHGEGGEEBGGFGHHFG4B2GCGGF/@?DAEFCCCGGFG
@M02034:409:000000000-BFKT7:1:2105:25188:15844 1:N:0:28
AAAGTCGAGGTGCCTAAAGTGGCAACCCAGACTACGCCGACTGTTGGTGGTGTAGAGCTTCCTGTAGCCGCATGGCGTTCGTACTTAAATATGGAACTAACCATTCCAATTTTCGCT
+
AAB3AF3ADDABGGGFGGFFGGGHHHHGGGAFHHHCFGFGEEEHHHHEF?FFGBHBGFHG5FGFGFHFGGEEGFFGGAEFGEFEFHF3GBGFHHDDGFFBEGBGHHF44GGHHF@/C
@M02034:409:000000000-BFKT7:1:2105:14716:15845 1:N:0:28
AAAGTCGAGGTGCCTAAAGTGGCAACCCAGACTAATAAGAATGTTGGTGGTGTAGAGCTTCCTGTAGCCGCATGGCGTTCGTACTTAAATATGGAACTAACCATTCCAATTTTTGCTGTCTCTTATACACATCTCCGAGCCCACGAGAC
+
AA?AADAAD@AAFGGGGGGGGDFGCEFAFHEEFFGFHHFFFFHD5DGGFGAEBFG5DFEH5FGGBDEA3EFGGGHHGEFGDGHGFGHFHGD@FHB3FBGEGHFH3GFHHF3FHDFFHHGD4GHGFGFFGGBH3FFGFBGCFEGCC@CDD
@M02034:409:000000000-BFKT7:1:2105:7590:15845 1:N:0:28
AAAGTCGAGGTGCCTAAAGTGGCAACCCAGACTCAGTGGCAGGTTGGTGGTGTAGAGC
+
BBCCCFBCCBAAGGGGGGGGGGGHHHHGGHFGHBGHBFFFFGGHF2AE11EFG3F555
@M02034:409:000000000-BFKT7:1:2105:22242:15846 1:N:0:28
AAAGTCGAGGTGCCTAAAGTGGCAACCCAGACTCAGGCGTCTGTTGGTGGTGTAGAGCTTCCTGTAGCCGCATGGCGTTCGTACTTAAATATGGAACTAACCATTCCAATTTTCGCTGTCTCTTATACACATCTCCGAGCCCACGAGACT
+
BBBBBFBBBB>AFGGGGGGGGGGHHHHGFHHGHHHHGHEEGGGFHHHEFGAFGGHFHHHHHCGFHHHHHGGGGGHHGEGFFFHHHHHFHHGHHHGHHHEFHHFHHHHGFGHHHHGGGGEHHHHHHHGHHFHGHHHHE/CCGGHGGGGGGF
@M02034:409:000000000-BFKT7:1:2105:3299:15851 1:N:0:28
AAAGTCGAGGTGCCTAAAGTGGCAACCCAGACTTGTCCTACTGTTGGTGGTGTAGAGCTTCCTGTAGCCGCATGGCGTTCGTACTTAAATATGGAACTAACCATTCCAATTTTCGCTGTCTCTTATACACATCTCCGAGCCCACGAGACT
+
AABBAFBBBDABGGGGFGGFGGGGFFGGGHHGHHHGHHHGGHHFHHHEFGEFGGHGHHHHHHHGGHHHHEGGGGHGGGGGFFGHHHHFHHHHHHHFHHHGHHGHHHGHHHHHHHGGGGGHHHHHGHFHGGGHHHGHG/B@CGHGGCGGGG
@M02034:409:000000000-BFKT7:1:2105:22263:15852 1:N:0:28
AAAGTCGAGGTGCCTAAAGTGGCAACCCAGACTCAGGCGTCTGTTGGTGGTG
+
A1AA>BAAD1AAGGGGGGFGGGGGHHFGGHHGHHHFHCEB/BF1DBGEFG/C
@M02034:409:000000000-BFKT7:1:2105:9736:15853 1:N:0:28
AAAGTCGAGGTGCCTAAAGTGGCAACCCAGACTACTCATACGGTTGGTGGTGTAGAGCTTCCTGTAGCCGCATGGCGTTCGTACTTAAATATGGAACTAACCATTCCAATTTTCGCTGTCTCTTATACACATCTCCGAGCCCACGAGACT
+
AABAABAA3AAAFCGFGGGGFDF4BC422A2FEBGFFH5GBG?GFEEFC?EFGFFDGHHHHFHFGFHHFGCGGGHHGEGFGEGHEGGB3GBFHHB@FGHFHHGFHHHHBGGHFFEEGGEFGFHHHHBDDFGFFF1??DCG@C<?@/ADFH
@M02034:409:000000000-BFKT7:1:2105:5663:15856 1:N:0:28
AAAGTCGAGGTGCCTAAAGTGGCAACCCAGACTACTTCTCCTGTTGGTGGTGTAGAGCTTCCTGTAGCCGCATGGCGTTCGTACTTAAATATGGAACTAACCATTCCAATTTTCGCTGTCTCTTATACACATCCCGAGCCCACGAGACTC
+
AAAAADBBBBABGGGGGGGBGGGHHHHGDCHGHFFHHHHGHHHHGHHEGGGGFHHHFHHHGHHHHHHFHGGEGGHGGGGGGGHHHHHGFGHHHHDFFHHHHHGHHHFHHHHHHFGGGGA3HFFEGHGHHHHHHHHGDFGGGEGG@CEGDG
@M02034:409:000000000-BFKT7:1:2105:27228:15856 1:N:0:28
AAAGTCGAGGTGCCTAAAGTGGCAACCCAGACTACGCATCAGGTTGGTGGTGTAGAGCTTCCTGTAGCCGCATGGCGTTCGTACTTAAATATGGAACTAACCATTCCAATTTTCGCTGTCTCTTATACACATCTCCGAGCCCACGAGACT
+
BBCCBFCCDBABGGGGGGGGGGGHHGGGGHHGHHHGGGGGHHHGHHGGFGEFFFHFFGHHGHHHGHHHHGGGGGHHGGGGFEGEGGHFHHFHHHFHHHHHGHHHHHFHHHHHHGGGGGGHHHHFGFHHHHGHHHGFFGGGGGHAFGCCDF
@M02034:409:000000000-BFKT7:1:2105:14702:15862 1:N:0:28
AAAGTCGAGGTGCCTAAAGTGGCAACCCAGACTAATAAGAATGTTGGTGGTGTAGAGCTTCCTGTAGCCGCATGGCGTTCGTACTTAAATATGGAACTAACCATTCCAATTTTTGCTGTCTCTTATACACATCTCCGAGCCCACGAGACT
+
BCCCAFABBDABGGGGGGGFGGGHHHGGGHHGGFDDBEFGGGHFGHHAFGACGHGGHHGGGHHHEGHHHGGGGGHHGGGGGGHHHHHHFGGHHHFHGHFCGGDGHHGGHGHHHBEBHGHHHGHHGGGHHHGHHHHHDCGCDGEGGGGGGH
@M02034:409:000000000-BFKT7:1:2105:22371:15866 1:N:0:28
AAAGTCGAGGTGCCTAAAGTGGCAACCCAGACTCATAAGAATGTTGGTGGTGTAGAGCTTCCTGTAGCCGCATGGCGTTCGTACTTAAATATGGAACTAACCTTCCAATTTTCGCTGTCTCTTATACACATCTCCGAGCCCACGAGACTC
+
BBABAFA3>2AAGGEG44EBAFGFHFHGGHHGCHGFHHH5FGFFGHHFEGBFGHGHHHHHHHHBFHHFHFGGGGHHGGGGGFBGFHFEGFFGGFGGBGFFHFHHFHFGHHHHFGGEGEFEGEGHHFHHGHHHHEFECDGCEHGCCCGFG?
@M02034:409:000000000-BFKT7:1:2105:23992:15872 1:N:0:28
AAAGTCGAGGTGCCTAAAGTGGCAACCCAGACTCGTAATGATGTTGGTGGTGCAGAGCTTCCTGTAGCCGCATGGCTTTCGTACTTAAATATGGAACTAACCATTCCAATTTTCGCTGTCTCTT
+
BB@AAFA?ADB@GGGGGGFFGFFHHHHGGHFFHC2BEBCGEFB5D52A22EA33F5CB3A5BF5B5A5AEA@EGE12BB@EF?1F4D33BF4@F3BBB3B313BB@F44BEHD4/EEA<D4BBF
@M02034:409:000000000-BFKT7:1:2105:11365:15886 1:N:0:28
AAAGTCGAGGTGCCTAAAGTGGCAACCCAGACTTCGTCTTTGGTTGGTGGTGTAGAGCTTCCTGTAGCCGCATGGCGTTCGTACTTAAATATGGAACTAACCATTCCAATTTTCGCTGTCTCTTATACACATCTCCGAGCCCACGAGACT
+
CCCCCFCCCCBCGGGGGGGGGGGHHHHGGHHGHHHGHGHGHHHHHGGGGGEFGHHHHHHHHHHHHHHHHGGGGGHHGGGGGGHHHHHGHHHHHHHHHHHEHHGHHHHHFGHHHHGGGGGGHHHHHHHHGHHHHHGHGCGGGGHGCFGGGG
@M02034:409:000000000-BFKT7:1:2105:21108:15888 1:N:0:28
AAAGTCGAGGTGCCTAAAGTGGCAACCCAGACTGAGGGGCATGTTGGTGGTGTAGAGCTTCCTGTAGCCGCATGGCGTTCGTACTTAAATATGGAACTAACCATTCCAATTTTCGCTGTCTCTTATACACATCTCCGAGCCCACGAGACT
+
BBCCAFBBDBBCGGGGGGGGGGGHHHGGGHHGHHHHGGGGEHHHHHHGGGGFHHHGHHHHHHHHHHHHHGGGGGHHGGGGGGGHHHFFGHHHHHHDEHEEGHHHHHHHHGHHHGGGGGGGHHHHHHHHHGFHHHB2CDGGGGHGGGGFGH
@M02034:409:000000000-BFKT7:1:2105:7889:15891 1:N:0:28
AAAGTCGAGGTGCCTAAAGTGGCAACCCAGACTGATAGTCGGGTTGGTGGTGTAGAGCTTCCTGTAGCCGCATGGCGTTCGTACTTAAATATGGAACTAACCATTCCAATTTTCGCTGTCTCTTATACACATCTCCGAGCCCACGAGACT
+
BBBBAFBADBBBGGGGFGGGGGGHHHHGGGHGHHFHHHHHGGGHGGGEFGAFGHHHHHHHHHHHHHHHHGGEGGHGGGGGFGGHHHFFHHHHHGGHHHHHHHHHGHHHHHHHHHGGGGGHHHHHBHGHHHGEFGGFG@GGCEHGG@FGGH
@M02034:409:000000000-BFKT7:1:2105:11596:15896 1:N:0:28
AAAGTCGAGGTGCCTAAAGTGGCAACCCAGACTAATAAGAAGGTTGGTGGTGTAGAGCTTCCTGTAGCCGCATGGCGTTCGTACTTAAATATGGAACTAACCATTCCAATTTTCGCTGTCTCTTATACACATCTCCGAGCCCACGAGACT
+
BCCCBFCCCCCCGGGGGGGGGGGHHHHGGHHGHHHHHHHHHHHHHHGGFGGGHHHGHHHHHHHHHHHHHGGGGGHHGGGGGGGHHHHHHHHHHHHHHHHGHHHHHHGHHGHHHHGGGGGHHHHHHHHHHHHHHHHHGGGGGFHGGDGD?H
@M02034:409:000000000-BFKT7:1:2105:26058:15898 1:N:0:28
AAAGTCGAGGTGCCTAAAGTGGCAACCCAGACTGGGGTGGGGGTTGGTGGTGTAGAGCTTCCTGTAGCCGCATGGCGTTCGTACTTAAATATGGAACTAACCATTCCAATTTTCGCTGTCTCTTATACACATCTCCGAGCCCACGAGACT
+
BABBBFBBDDAAGGGGGGGGFGGHHHHGGHGGHFHEG2AEEEEEGGCEFDEGHEH33@GFFHHHHFHGDEGEGGH0E?EEFEF/GEF3GGFHHFEGGHHHHFFHFHFFGGHHHHC/?/<<FGGHHHHBDGDHHHHFFCC?-<.F?DGGFF
@M02034:409:000000000-BFKT7:1:2105:21125:15899 1:N:0:28
AAAGTCGAGGTGCCTAAAGTGGCAACCCAGACTGAGGGGCATGTTGGTGGTGTAGAGCTTCCTGTAGCCGCATGGCGTTCGTACTTAAATATGGAACTAACCATTCCAATTTTCGCTGTCTCTTATACACATCTCCGAGCCCACGAGACT
+
A?AA3BAABBBAGGGFFBFFFGGCHHFDGGCAHHFCFECCCGHGGHGEFGGGA3DDGBGGBGHEBFGGFEG0>E1CEGGF?1FGFGHF3FGHHG3DFCDB?FBFFFBEDGHHH?EEEGGH33FDFGFGEFBHBF3@?//<B<GGCC?DGF
@M02034:409:000000000-BFKT7:1:2105:17635:15907 1:N:0:28
AAAGTCGAGGTGCCTAAAGTGGCAACCCAGACTACTAATCAGGTTGGTGGTGTAGAGCTTCCTGTAGCCGCATGGCGTTCGTACTTAAATATGGAACTAACCATTCCAATTTTCGCTGTCTCTTATACACATCTCCGAGCCCACGAGACT
+
BCCCBFCCDCCCGGGGGGGGGGGHHHHGGHHGHHHHHGHHHHHHHHGGGGGGHHHHHHHHHHHHHHHHHGGGGGHHGGGGGGHHHHGGHHHHHHHGHHHHHHHHHHHHGGHHHHGGGGGGHGHHHHGGHHHFHHHFF?DGGGHGGGGGGH
@M02034:409:000000000-BFKT7:1:2105:26077:15910 1:N:0:28
AAAGTCGAGGTGCCTAAAGTGGCAACCCAGACTGGGGTGGGGGTTGGTGGTGTAGAGCTTCCTGTAGCCGCATGGCGTTCGTACTTAAATATGGAACTAACCATTCCAATTTTCGCTGTCTCTTATACACATCTCCGAGCCCACGAGAC
+
>33?>BAA3A2AGGGGGGFDGGFHGHHGGGDGHHHHGBAEEAEE0AEFFG1CGHHGHHGHEGGGGEG@F1E@EGHHGGEEEEFEGHHHHHHHFB33CGDHGHGGBGGH2GHHHFDGGGE1DFGHEHGFHGHFGHGDC?CCAFE.<-@AE
@M02034:409:000000000-BFKT7:1:2105:20454:15915 1:N:0:28
AAAGTCGAGGTGCCTAAAGTGGCAACCCAGACTGGGAATAAGGTTGGTGGTGTAGAGCTTCCTGTAGCCGCATGGCGTTCGTACTTAAATATGGAACTAACCATTCCAATTTTCGCTGTCTCTTATACACATCTCCGAGCCCACGAGACT
+
BABBAFBBBBABGGGGGGGGGGGHHHHGGHHGHHHHHHHHHHHGGHGGGGFFFGHFGHHHHHHHHHHGHGGGGGHHGEGGGGHHHHHHHHHHHHHHHHHGHGHHHHHHHHHHHHGGGGGGHHHFGHGFEGFHHHGGDBGCCGHGGGGGGH
@M02034:409:000000000-BFKT7:1:2105:8939:15921 1:N:0:28
AAAGTCGAGGTGCCTAAAGTGGCAACCCAGACTCAGGGGGGGGTTGGTGGTGTAGAGCTTCCTGTAGCCGCATGGCGTTCGTACTTAAATATGGAACTAACCATTCCAATTTTCGCTGTCTCTTATACACATCTCCGAGCCCACGAGACT
+
BBBBAFBBBBAAGGGGGGGFGGGHHHHGGHHGHGHGHHCGGFFFFFFAEFAAAFFBFFFFFFFFBFFFFFFFFFFFFDFFFFFFFFFFFFFFFFFFFFFFFFFFFFFFFFFFFFFFFFFFFFFFFFFFFFFFFFFFD@FFFFFFFFFDFF
@M02034:409:000000000-BFKT7:1:2105:18838:15928 1:N:0:28
AAAGTCGAGGTGCCTAAAGTGGCAACCCAGACTGATAAGAATGTTGGTGGTGTAGAGCTTCCTGTAGCCGCATGGCGTTCGTACTTAAATATGGAACTAACCATTCCAATTTTCGCTGTCTCTTATACACATCTCCGAGCCCACGAGACT
+
BBAABDABDBBBGGGGGGGGGFFFFEHGD2AFEB3DAGDFEGHHHFGEF2AFHFDDGBFHHHHHHFGFHGCEAEHHGEGEEEFGFHGDGHHFHGGHHFDGGHHHHFHBHHHGG4E?EDEFFFHHHHHHGHEHHFGF?/BCCCGFCCG/EH
@M02034:409:000000000-BFKT7:1:2105:18742:15928 1:N:0:28
AAAGTCGAGGTGCCTAAAGTGGCAACCCAGACTCAGACTCAGGTTGGTGGTGTAGAGCTTCCTGTAGCCGCATGGCGTTCGTACTTAAATATGGAACTAACCATTCCAATTTTCGCTGTCTCTTATACACATCTCCGAGCCCACGAGACT
+
CCCCCFBBBCCCGGGGGGGGGGGHHHHGGHHGHFHHHHHHFGHHHHGEGGFFHHHGHHHHHHHHHHHHHGGGGGHHGGGGGGHHHHHGFHHHHHFHFHHHHHHHHHHHHHHHHHGGGGGHHHHHHHHHHHFHHHGFF?CGGGHGGGGDGF
@M02034:409:000000000-BFKT7:1:2105:4749:15935 1:N:0:28
AAAGTCGAGGTGCCTAAAGTGGCAACCCAGACTACGAATGGGGTTGGTGGTGTAGAGCTTCCTGTAGCCGCATGGCGTTCGTACTTAAATATGGAACTAACCATTCCAATTTTCGCTGTCTCTTATACACATCTCCGAGCCCACGAGACT
+
BAAABFCCCC?AGGGGGGGGGGGHHHHGGHHGHHHEAHHHHHGGGGGGEGEEFGHFFGHHHHHGGGHFGEGEGGHCFGGGGFFHHHHGHHHFHFFFFHHHGFFHHGFHGGHHHGGGFGAFHFHFGHHHHHGHGHGFDCGCGGGGG?@DGH
@M02034:409:000000000-BFKT7:1:2105:15393:15935 1:N:0:28
AAAGTCGAGGTGCCTAAAGTGGCAACCCAGACTAATTC
+
BABBBFBBBBBBGGGGGGGGGGGHHHHGGHHGHHHH55
@M02034:409:000000000-BFKT7:1:2105:20461:15936 1:N:0:28
AAAGTCGAGGTGCCTAAAGTGGCAACCCAGACTATGTATAGGGTTGGTGGTGTAGAGCTTCCTGTAGCCGCATGGCGTTCGTACTTAAATATGGAACTAACCATTCCAATTTTCGCTGTCTCTTATACACATCTCCGAGCCCACGAGACT
+
AABBAFBBBDABGGGGGGGGGGGHHHFEEAHGGGDG5FGHH3FGGEGEFGEFGHHDGFHHHHHHFFFHHGGGGGFHGGGGGEGHHHHGHHHHHHHHHHHGHHHHHHHHGHHHHEGGGGFHHGHHGHGDFHDGGHHGA/CFGGHGG/CFGF
@M02034:409:000000000-BFKT7:1:2105:12923:15936 1:N:0:28
AAAGTCGAGGTGCCTAAAGTGGCAACCCAGACTAAGAATCAGGTTGGTGGTGTAGAGCTTCCTGTAGCCGCATGGCGTTCGTACTTAAATATGGAACTAACCATTCCAATTTTCGCTGTCTCTTATACACATCTCCGAGCCCACGAGACT
+
AAAAAFBBBBBBGGGGGGGGGGGHHHHGGHHGHHHHGHHHHFHDGHFGGGEFHHHGHFHHHHHHHHHGHGGEEGGHGGGGGGHEHHHDGHHHGFDBFHHHFEGGHHGFHHHHHFFGGGGEFHHH4FGHHGDCFHHFE/BCDGHGCGGGGG
@M02034:409:000000000-BFKT7:1:2105:21709:15937 1:N:0:28
AAAGTCGAGGTGCCTAAAGTGGCAACCCAGACTTCTACGGCGGTTGGTGG
+
CCCCBFBCCCCCGGGGGGGGGGGHHHHGGHHGHHHHHGGGGGGEE0E1AE
@M02034:409:000000000-BFKT7:1:2105:15326:15938 1:N:0:28
AAAGTCGAGGTGCCTAAAGTGGCAACCCAGACTTCGAATAATGTTGGTGGTGTAGAGCTTCCTGTAGCCGCATGGCGTTCGTACTTAAATATGGAACTAACCATTCCAATTTTCGCTGTCTCTTATACACATCTCCGAGCCCACGAGACT
+
AABAAFBBB@ABGGGGGFGGGGGHHHGGGGGGHHHDGHHGDGHDFHHEFFAFGHFGDDGFFHHHEGGGGEGEEGHHGGGGGEHGGHHGFFHHHHHFHGFFCG3GFBDFHGHHHHGFFGGFFGHGEHFHDFGHHF?2?>?CDEHGGDCDFH
@M02034:409:000000000-BFKT7:1:2105:3160:15940 1:N:0:28
AAAGTCGAGGTGCCTAAAGTGGCAACCCAGACTAATCATGAGGTTGGTGGTGTAGAGCTTCCTGTAGCCGCATGGCGTTCGTACTTAAATATGGAACTAACCATTCCAATTTTCGCTGTCTCTTATACACATCTCCGAGCCCACGAGACT
+
BBCCBFBCCCBBGGGGGGGGGGGHHHGGGHHGHHHHHHHHEHHFGHGGFGFGHHHBGHHHHHHHHHHHHGGGGGHHGGGGGGHHHHHHHHHHHHHHHHHGHHGHHHGHGHHHHHGGGGGHHHHHHHHEFHFHHGGHGBCGGGGEA/CFGF
@M02034:409:000000000-BFKT7:1:2105:23551:15940 1:N:0:28
AAAGTCGAGGTGCCTAAAGTGGCAACCCAGACTCTGCCTTCGGTTGGTGGTGTAGAGCTTCCTGTAGCCGCATGGCGTTCGTACTTAAATATGGAACTAACCATTCCAATTTTCGCTGTCTCTTATACACATCTCCGAGCCCACGAGACT
+
AABBAFBBBBAAFGGGGGGGGGGHHHHGGHHGGHHGHHHHHHGFGGGEFEBFHHHHHHHHHHHHGHHGHGGGGGHHGGGGGEHHHHHFHHHHHHHHHHGHEFHHHHHHHHGHHEGGGGFHFFHHHHHHGHHHEGHDE@FGGGHGGGGGGF
@M02034:409:000000000-BFKT7:1:2105:15308:15940 1:N:0:28
AAAGTCGAGGTGCCTAAAGTGGCAACCCAGACTTCGAATAATGTTGGTGGTGTAGAGCTTCCTGTAGCCGCATGGCGTTCGTACTTAAATATGGAACTAACCATTCCAATTTTCGCTGTCTCTTATACACATCTCCGAGCCCACGAGACT
+
CCBCCFCCCCBAGGGGGGGGGGGHHHHGGHGGHHGGHHHGHHHHHHHGGGFFGGHHHHHHHHHHHHHHHGGGGGHHGGGGGGGHHHFGHHGHHHHFFHHHHHHHHHHHHHHHHHGGGGGGHHHHGHEGFHHHHHGGD/DCGGHGGGGGGH
@M02034:409:000000000-BFKT7:1:2105:12907:15943 1:N:0:28
AAAGTCGAGGTGCCTAAAGTGGCAACCCAGACTAAGAATCAGGTTGGTGGTGTAGAGCTTCCTGTAGCCGCATGGCGTTCGTACTTAAATATGGAACTAACCATTCCAATTTTCGCTGTCTCTTATACACATCTCCGAGCCCACGAGACT
+
AABCBFCCCCABGGGGGGGGGGGGHHHGGHHGHGHHHHHHHHHGGHGGGGGFGHHGGHHHHHHHHHHHHGGGGGHHGGGGGGEHHHHGHHGHHHFDGHFHHHHHGHGHEGHHHHGGGGGGHHHHHHHHHHFHHHHHGGCGGGFGGGGGGH
@M02034:409:000000000-BFKT7:1:2105:17233:15943 1:N:0:28
AAAGTCGAGGTGCCTAAAGTGGCAACCCAGACTACTGAGAGGGTTGGTGGTGTAGAGCTTCCTGTAGCCGCATGGCGTTCGTACTTAAATATGGAACTAACCATTCCAATTTTCGCTGCTCTTATACACATCTCCGAGCCCACGAGACTC
+
CCCCCFBC@BCCGGGGGGGGGGGHHHHGGHHGHHHHHHHHHGGGHGGGGGGGHGHBGFHHHGHHHHHHHGGFFGHGFGGGGGHHHHHGHHHHHGFGHHGHHFHGHHHHHHHHHGGGGEGHHHHHHHFHFEFGHGHGGGGGCGGGC?DGGG
@M02034:409:000000000-BFKT7:1:2105:23783:15947 1:N:0:28
AAAGTCGAGGTTCCTAAAGTGGCAACCCAGACTGCTACGAATGTTGGTGGTGTAGAGCTTCCTGTAGCCGCATGGCGTTCGTACTTAAATATGGAACTAACCATTCCAATTTTCGCTGTCTCTTATACACATCTCCGAG
+
AAAA>DA1A>A1FF3G1AFFGGGHHGHGGHHGHHHHHHGGCGGGGGEEC?ECGFFHDFGHGHHG1DGFBEC/FEFFFF/EFGGAGGGF1BGHHB1B1B@@@01BFF2>GGGFFHEE//?<EDFHGHHBB1BFFH>1?/>
@M02034:409:000000000-BFKT7:1:2105:20909:15947 1:N:0:28
AAAGTCGAGGTGCCTAAAGTGGCAACCCAGACTGGGAATGAGGCTG
+
ABCBAFBCCCCCGGGGGGGGGGGGHHHGGHHGHHA223B3B532BG
@M02034:409:000000000-BFKT7:1:2105:2531:15955 1:N:0:28
AAAGTCGAGGTGCCTAAAGTGGCAACCCAGACTGCTGGGCAGGTTGGTGGTGTAGTGC
+
BCCDBFBCCDCCGGGGGGGGGGGHHHHGGHHAGH3FGH222AAFGHGA11B113D535
@M02034:409:000000000-BFKT7:1:2105:15446:15955 1:N:0:28
AAAGTCGAGGTGCCTAAAGTGGCAACCCAGACTCGTGAGAATGTTGGTGGTGTAGAGCTTCCTGTAGCCGCATGGCGTTCGTACTTAAATATGGAACTAACCATTCCAATTTTCGCTGTCTCTTATTCACATCTCCGAGCCCACGAGACT
+
A@ABAFBBBBABGGGGFGGGGGGHFFGGGHHFFHGHHHEHHHHHHHH2FEAFHHHGHHHGDGHHFDGGFFGEGGHEEGCEFEFHGHGFGHFGHHGEGHBBFGDGHFEGGHFHGGC/?FEFGGHFHHB3?F?DGGB?C@@B/FHFC/CDD?
@M02034:409:000000000-BFKT7:1:2105:2552:15956 1:N:0:28
AAAGTCGAGGTGCCTAAAGTGGCAACCCAGACTGCTGGGCAGGTTGGTGGTGTAGAGCTTCCTGTAGCCGCATGGCGTTCGTACTTAAATATGGAACTAACCATTCCAATTTTCGCTGTCTCTTATACACATCTCCGAGC
+
>>AA3BAAD>>?FGGGFGGGGGGFHGHGFCFGHHHHHHGGG2?GBGG1FDFFHFGBDFHHHHHHHGHHDFGCGGGA?1>FFEFGF4G3FDFGGFB3FHFEFG3FFGHDGHFHHHGDEG?3FDGHEGFB3CBGFHHFG??D
@M02034:409:000000000-BFKT7:1:2105:14473:15965 1:N:0:28
AAAGTCGAGGTGCCTAAAGTGGCAACCCAGACTTATTGGGCGGTTGGTGGTGTAGAGCTTCCTGTAGCCGCATGGCGTTCGTACTTAAATATGGAACTAACCATTCCAATTTTCGCTGTCTCTTATACACATCTCCGAGCCCACGAGACT
+
BBCCAFBCCCABGGGGGGGGGGGHHHHGGHHGHHHHHHHHHGGGGGGGFGBFGHHHHHHHHHHHGHGHHGGGGGHHGGGGGGGHHHHHGHHHHHHHHHHFGHGHHHGHHHHHHFGGGGGHGGHHHHGHGHHHHHHHGCGGGGHGGGGGGH
@M02034:409:000000000-BFKT7:1:2105:22627:15976 1:N:0:28
AAAGTCGAGGTGCCTAAAGTGGCAACCCAGACTTCGCAGGCTGTTGGTGGTGTAGAGCTTCCTGTAGCCGCATGGCGTTCGTACTTAAATATGGAACTAACCATTCCAATTTTCGCTGTCTCTTATACACATCTCCGAGCCCACGAGACT
+
CCBCBFCCCCCBFGGGGFGGGGGHHHHGGHHGHHHGEGGGGHHHHHHGFGGGHHHHHHHHHHHHHHHHHGGGGGHHGGGGGGHHHHHFHHHHHHFHHHHGHHEFHHGHHHHHHHGGGGGHHHHHHHFHGHBGFFHHGGGGGGHFGGGGGG
@M02034:409:000000000-BFKT7:1:2105:22634:15993 1:N:0:28
AAAGTCGAGGTGCCTAAAGTGGCAACCCAGACTTCGCAGGCTGTTGGTGGTGTAGAGCTTCCTGTAGCCGCATGGCGTTCGTACTTAAATATGGAACTAACCATTCCAATTTTCGCTGTCTCTTATACACATCTCCGAGCCCACGAGACT
+
>AAAA@AADDAAEFFGGGGAG1F0AGHA0GCEGHFF0EAEEFCEGAAEFCAAFGGBGHFG1GHFBADB1>EEGGHHGGGFEGFFEEHHHHEFHH1BFHHHHHHHHHHHHFHHHHGGGEE1DGGFHH22BGBHEHHGA/C?BFGFGGG?.F
@M02034:409:000000000-BFKT7:1:2105:19234:16004 1:N:0:28
AAAGTCGAGGTGCCTAAAGTGGCAACCCAGACTCAGAAGAATGTTGGTGGTGTAGAGCTTCCTGTAGCCGCATGGCGTTCGTACTTAAATATGGAACTAACCATTCCAATTTTCGCTGTCTCTTATACACATCTCCGAGCCCACGA
+
BBCCAFCCCCCCGGGGGGGGGGGHHHHGGHHGHGFGDEGC3FGHHHEECAFEA3F5AABF5GHF55E53EE0BEE1>?EC>>2??GHF@@GEFF33FCGF313B??GB4F?G44>/?E<B4FD?4BB4F2DCCGH2?/?D/F/=/<
@M02034:409:000000000-BFKT7:1:2105:20986:16008 1:N:0:28
AAAGTCGAGGTGCCTAAAGTGGCAACCCAGACTCCTCCGCATGTTGGTGGTGTAGAGCTTCCTGTAGCCGCATGGCGTTCGTACTTAAATATGGAACTAACCATTCCAATTTTCGCTGTCTCTTATACACATCTCCGAGCCCACGAGACT
+
CBCCCFCCBCBBGGGGGGGGGGGHHHHGGHHGHHHHHHGGGGGHHHHFGGEFHHHGGHHHHHHHHHHHHGGGGGHHGGGGGGHHHHHGGGHHHHFFHHGHHHHHHHHHGHHHHFGGGGGHHGHHGHFHGHGHGHH2EBGGGGFGGGGGGH
@M02034:409:000000000-BFKT7:1:2105:11751:16010 1:N:0:28
AAAGTCGAGGTGCCTAAAGTGGCAACCCAGACTAATAATAAGGTTGGTGGTGTAGAGCTTCCTGTAGCCGCATGGCGTTCGTACTTAAATATGGAACTAACCATTCCAATTTTCGCTGTCTCTTATACACATCTCCGAGCCCACGAGACT
+
BBBBAFBBBBBBGGGGGGGGGGGHHHHGGHHGHGFGHFHHHHHHGHEGFGGFHGHHHHHHHHHHGHHHHGGGGGHHGGGGGGHHHHHGHHHHHHGHHHHGHHGHHHHGHHHHHFCGGGGHHHHHHHHHGHHHHHHHGCGCGGHGGGGGGG
@M02034:409:000000000-BFKT7:1:2105:9079:16017 1:N:0:28
AAAGTCGAGGTGCCTAAAGTGGCAACCCAGACTGCGCCGTCGGTTGGTGGTGTAGAGCTTCCTGTAGCCGCATGGCGTTCGTACTTAAATATGGAACTAACCATTCCAATTTTCGCTGTCTCTTATACACATCTCCGAGCCCACGAGACT
+
CCCCBFCCCCABGGGGGGGGGGGHHHHGGHHGHHGGGGGFGGGGGGGGGGEFGHHDHHHHHHGHGGHHHGGGGGHHGGGGGFFHHHHGHHHHHGGGFHHHHHGHHHGHHHHHHGGGGGGHHHHHHHHFFFHHHHHHECDDGGHGGGGGGH
@M02034:409:000000000-BFKT7:1:2105:7652:16018 1:N:0:28
AAAGTCGAGGTGCCTAAAGTGGCAACCCAGACTAATCCGAATGTTGGTGGTGTAGAGCTTCCTGTAGCCGCATGGCGTTCGTACTTAAATATGGAACTAACCATTCCAATTTTCGCTGTCTCTTATACACATCTCCGAGCCCACGAGACT
+
ABBCBFCCCCBBGGGGGGGGGGGGHHHGGHGFHHHHHHGGGGHHHHHEFFEFHHHFGHHHHHHHGHHFHGGEFGHHGGGGGFFHHHHHHHHHHHHHGHHGHHHGHHGHBGHHHHGGGGGHHHHHHHHHGHGHHHHHGCGGCGHGGGGGGH
@M02034:409:000000000-BFKT7:1:2105:23287:16031 1:N:0:28
AAAGTCGAGGTGCCTAAAGTGGCAACCCAGACTCAGAAGAATGTTGGTGGTGTAGAGCTTCCTGTAGCCGCATGGCGTTCGTACTTAAATATGGAACTAACCATTCCAATTTTCGCTGTCTCTTATACACATCTCCGAGCCCACGAGACT
+
CCCCCFCCCCABGGGGGGGGGGGHHHHGGGHGHHFHGHHHHHHHHHHGFFGFHFHFHGHHHHHHGHHGHGGEFGHFGGGGGGFHHHHHHHHHHHFGHHHHFHHGHHHGHHHHGGEGFE<GFHHHGHGDHFHGHHHGF/DGGGHGGCDGGH
@M02034:409:000000000-BFKT7:1:2105:27706:16031 1:N:0:28
AAAGTCGAGGTGCCTAAAGTGGCAACCCAGACTCAGAATCAGGTTGGTGGTGTAGAGCTTCCTGTAGCCGCATGGCGTTCGTACTTAAATATGGAACTAACCATTCCAATTTTCGCTGTCTCTTATACACATCTCCGAGCCCACGAGACT
+
BABBBFBBBBBBGGGGFGGGGGGHHHHGGHHGHFHGHHHHHHHHGHGE2EEEA3GEDDDGFHGHHHFAAEE?EGG1EEEGGE2CGGHGFHHGDD3@FGHHFF3FEFHFHHHHHFEEGFEFHHHBBFHHHHGGHHGFE<CG@FG/<C@<DG
@M02034:409:000000000-BFKT7:1:2105:23485:16033 1:N:0:28
AAAGTCGAGGTGCCTAAAGTGGCAACCCAGACTCATAATAATGTTGGTGGTGTAGAGCTTCCTGTAGCCGCATGGCGTTCGTACTTAAATATGGAACTAACCATTCCAATTTTCGCTGTCTCTTATACACATCTCCGAGCCCACGAGACT
+
CCCCBFBBCCBCGGGGGGGGGGGHHHHGGHHGHHHHHHHHGHHHHHGEFGGGHHHHHHHHHHHHHHHHHGGGGGHHGGGGGFHHHHHHHHHHHHGGGGHHHHHHHHHHHHHHHHGGGGFFHGHHHHHHGHGHHHGFF/D?DGHGGGCE?D
@M02034:409:000000000-BFKT7:1:2105:21806:16034 1:N:0:28
AAAGTCGAGGTGCCTAAAGTGGCAACCCAGACTAATTCTCCTGTTGGTGGTGTAGAGCTTCCTGTAGCCGCATGGCGTTCGTACTTAAATATGGAACTAACCATTCCAATTTTCGCTGTCTCTTATACACATCTCCGAGCCCACGAGAC
+
ABBBBFA3DBBBGGGGGGGGGGGHHHHGFHHGHGDE5D5GHHHHHHHEFGFGHHHBFHHHHHHHHHHGHGGGGGFHGGGGGGHHHGGFDGFBGHHFHHGHHHHHHHGHFHHHHBED??E3GFFGFHFFG32G2FFDAC/CGGGGF@C/?
@M02034:409:000000000-BFKT7:1:2105:25203:16038 1:N:0:28
AAAGTCGAGGTGCCTAAAGTGGCAACCCAGACTCAGCCGGGTGTTGGTGGTGTAGAGC
+
CCBBCFCCCCABGGGGGGGGGGGHHHHGGHHG33FGA3EEGEEFAF11BAFCA3F555
@M02034:409:000000000-BFKT7:1:2105:29556:16041 1:N:0:28
AAAGTCGAGGTGCCTAAAGTGGCAACCCAGACTAGTCCTAATGTTGGTGGTGTAGAGCTTCCTGTAGCCGCATGGCGTTCGTACTTAAATATGGAACTAACCATTCCAATTTTCGCTGTCTCTTATACACATCTCCGAGCCCACGAGACT
+
CCCCBFCCCCBCGGGGGGGGGGGHHHHGGHHGHHHHHHHHHGHHHHHGGGEFGHHHHHHHHHHHHHHGFFGGGGHCEFGGGGGHHHHHHHFGHHFEHHGGHHFHHHHHHHHHHHGGGGGFHHHHHHHHGGFHGHHGGGGCFGHEGGGGGG
@M02034:409:000000000-BFKT7:1:2105:6089:16047 1:N:0:28
AAAGTCGAGGTGCCTAAAGTGGCAACCCAGACTTCTAAGGCGGTTGGTGGTGTAGAGCTTCCTGTAGCCGCATGGCGTTCGTACTTAAATATGGAACTAACCATTCCAATTTTCGCTGTCTCTTATACACATCTCCGAGCCCACGAGACT
+
AABBBFBCCBCCGGGGGGGGGGGHGHHGGGHGGDGGFGGHCCFGGGGAFDAAAAF5BBGGDGGHGFFBFEG/EFGAEEG1EECGGHFGFHF4EG3BGGFGGAEFFDHFHFHHHFDDFGGHDGGHFD2FHGFGFFGGE<ACGGGEC@D?AF
@M02034:409:000000000-BFKT7:1:2105:1740:16049 1:N:0:28
TAAGTCGAGGTGCCTAAAGTGGCAACCCAGACTTCTTCGAGGGT
+
3>AAAFAADDAAFGGGFGGFGGGHHHHEF2AFGDA555AA2AEG
@M02034:409:000000000-BFKT7:1:2105:26142:16050 1:N:0:28
AAAGTCGAGGTGCCTAAAGTGGCAACCCAGACTCAGGGGGCGGTTGGTGGTGTAGAGCTTCCTGTAGCCGCATGGCGTTCGTACTTAAATATGGAACTAACCATTCCAATTTTCGCTGTCTCTTATACACATCTCCGAGCCCACGAGACT
+
B?AABFBBBBABGGGG4GGGGGGGHHHGGEHGHFCHBGGGGGEEEEGFFGGGHFH3GHDGHHHHHHFGHGGEFGHFGFGFCCFHHHHHHHFHHEDGHEGHGHBGEHHBGGFHHF@DEEC1FBFHHHHHHGGHHHGHE-<@-CGE--:EEC
@M02034:409:000000000-BFKT7:1:2105:29577:16051 1:N:0:28
AAAGTCGAGGTGCCTAAAGTGGCAACCCAGA
+
AA@AAF?A@1>?1F1GGFG3FBAEFHHCG0A
@M02034:409:000000000-BFKT7:1:2105:20590:16052 1:N:0:28
AAAGTCGAGGTGCCTAAAGTGGCAACCCAGACTGCTACTAAGGTTGGTGGTGTAGAGCTTCCTGTAGCCGCATGGCGTTCGTACTTAAATATGGAACTAACCATTCCAATTTTCGCTGTCTCTTATACACATCTCCGAGCCCACGAGACT
+
BBBBBFBBBDABGGGGFGGGGGGHHHHGGHHGHHHHHHHHGHHFGHGEFGFFHGHGGHHHHHHHHHHHHGGGGGHGFEGGGGHGHHHGHHHGHHHHHHHHHHGHHHGFHHHHHHGGGGGGHGHHEGFGGHGHFHHGG@GGGGHGGGGGGF
@M02034:409:000000000-BFKT7:1:2105:27540:16058 1:N:0:28
AAAGTCGAGGTGCCTAAAGTGGCAACCCAGACTCAGACGAAGGTTGGTGGTGTAGAGCTTCCTGTAGCCGCATGGCGTTCGTACTTAAATATGGAACTAACCATTCCAATTTTCGCTGTCTCTTATACACATCTCCGAGCCCACGAGACT
+
CCCCCFCCCCAAGGGGGGGGGGGHHHHGGHHGHGHHFHG2EEGGGHGGFGEFHHHHHHHHHHHHHHGHHGGGGGHHGGGGGGHHHHGGHHGHHHHHHHHHHHHHHHHHHHHHHGGGGGGHGGHHHHGHHHGHHHHHGCGGGGHGGGGGGH
@M02034:409:000000000-BFKT7:1:2105:29551:16060 1:N:0:28
AAAGTCGAGGTGCCTAAAGTGGCAACCCAGACTAGTCCTAATGTTGGTGGTGTAGAGCTTCCTGTAGCCGCATGGCGTTCGTACTTAAATATGGAACTAACCATTCCAATTTTCGCTGTCTCTTATACACATCTCCGAGCCCACGAGAC
+
A3AAAFA33A2>FGFDB4GBFGCHH4FEGHHCCDGHCHHEGHHDAFGEFG2AGFFGHHHHGFHGGHHHHGGGGGF?EFGGFEHHHGHHDDDGF3BBFFFFGCGH3GFFHHHHHHGGFGED4B4FFEEGBGFFFDFDF<<CCGGCDCDGG
@M02034:409:000000000-BFKT7:1:2105:27209:16072 1:N:0:28
AAAGTCGAGGTGCCTAAAGTGGCAACCCAGACTAGGATGCGGGTTGGTGGTGTAGAGCTTCCTGTAGCCGCATGGCGTTCGTACTTAAATATGGAACTAACCATTCCAATTTTCGCTGTCTCTTATACACATCTCCGAGCCCACGAGACT
+
BBCCAFBCCCABGGGGGGGGGGGHHHHGGGHGHHHHHHHGGGGEFFGGFEFFGHHHGHHHGHHHHHHHHGGGGGHHGGGGGGHHHHHHHHHHHHHGGHGFHHFHGHHGHHHHHFGDGGGGHHHHHHHHGHGHGHGGE@//@GHGGGGGGH
@M02034:409:000000000-BFKT7:1:2105:18459:16083 1:N:0:28
AAAGTCGAGGTGCCTAAAGTGGCAACCCAGACTGTTGGTGGTGTAGAGCTTCCTGTAGCCGCATGGCGTTCGTACTTAAATATGGAACTAACCATTCCAATTTTCGCTGTCTCTTATACACATCTCCGAGCCCACGAGACTCCTGAGCAT
+
BBCCCFCCCCAAGGGGGGGFGGGHGHHGGHHGHHHHHHGGGGGHHHHHHHHHHHHHHHHHGGEGGHHGFGGEEGHHHHHGHGHHHGFHFHHHHHHHHHHGHHHHHGGGGGHHHHHHHHHFHGHHHHHG?DGGGHGGDGGGGHHHHHHHHG
@M02034:409:000000000-BFKT7:1:2105:29154:16085 1:N:0:28
AAAGTCGAGGTGCCTAAAGTGGCAACCCAGACTGGGGGTAAGGTTGGTGGTGTAGAGCTTCCTGTAGCCGCATGGCGTTCGTACTTAAATATGGAACTAACCATTCCAATTTTCGCTGTCTCTTATACACATCTCCGAGCCCACGAGACT
+
BBBBBFBB?DABGGGGGGGGGFGHHHHGFGAFHGDHGGEGBGHHGG0EFFGGHHHHEEHHHFGHHHHHFGGEEGGHGGGGGGFHGG?BDGGBH3?FGHHHHGHHHHHHHHHHHHCGGDDGHHHHHBFFDFHBCGGFGBFGCAGGGGCGGD
@M02034:409:000000000-BFKT7:1:2105:28173:16087 1:N:0:28
AAAGTCGAGGTGCCTAAAGTGGCAACCCAGACTTATCCGACGGTTGGTGGTGTAGAGCTTCCTGTAGCCGCATGGCGTTCGTACTTAAATATGGAACTAACCATTCCAATTTTCGCTGTCTCTTATACACATCTCCGAGCCCACGAGACT
+
>3>AADABDBAAGBGGGGGGFC2EFHHGGAFEHHHGHHEAEEEEG??EEEAFFGHFFHHHHHGFGFHHHEEEGGHHGGGGDEGHFGGGHGB4FGDBFHHHHHGHFHGFDGHHGBCCFFC1FGGFHF@D>GDGBGFHGBD<<FEFGCCGDF
@M02034:409:000000000-BFKT7:1:2105:17187:16088 1:N:0:28
AAAGTCGAGGTGCCTAAAGTGGCAACCCAGACTCGTGATACTGTTGGTGGTGTAGAGCTTCCTGTAGCCGCATGGCGTTCGTACTTAAATATGGAACTAACCATTCCAATTTTCGCTGTCTCTTATACACATCTCCGAGCCCACGAGACT
+
AAAAAFAABDA?CGGFFGGEGCGFEF42FGEEHFGFGHHHHGDGFFEAFEEFHHBFGFHFGEHFGHHGHGEEEFHGEEEEFEBGEHHGHF4FHHDDFHGHHGHFHHGFHGHFEFEDGGEGFHFHBGFHF1GHHHHHD/B@DGFG?GG/<F
@M02034:409:000000000-BFKT7:1:2105:4134:16091 1:N:0:28
AAAGTCGAGGTGCCTAAAGTGGCAACCCAGACTAATCATCAGGTTGGTGGTGTAGAGCTTCCTGTAGCCGCATGGCGTTCGTACTTAAATATGGAACTAACCATTCCAATTTTCGCTGTCTCTTATACACATCTCCGAGCCCACGAGACT
+
BCCCAFBBCCBBGGGGGGGGGGGHHHHGGHGFGHHHGHHHHHHHGHGGFGFFGHHHHHHHHHHHHHHHHGGEGGHHGGGGGGHHHHHGHHHHHHHGHHHGHHHHHHHHHHHHHHGGGGGGHHHHGHHFFHGHHHHHFCCCGGHGGGGGGH
@M02034:409:000000000-BFKT7:1:2105:14017:16104 1:N:0:28
AAAGTCGAGGTGCCTAAAGTGGCAACCCAGACTAATGATAAGGTTGGTGGTGTAGAGCTTCCTGTAGCCGCATGGCGTTCGTACTTAAATATGGAACTAACCATTCCAATTTTCGCTGTCTCTTATACACATCTCCGAGCCCACGAGACT
+
CCCCCFCCCCBBGGGGGGGGGGGHHHHGGHHGHHHHHHHHGHHHHHGGFGFFGEHFHFGHHHHHHGGFGGGCGGGFFFCGGEFHHHHGHHGHGFDDGHHHHHGHFHHEHHDHHFGGGFEGFHHDFFHHHFHBHHH2C/BCGGGFCCCDFH
@M02034:409:000000000-BFKT7:1:2105:28161:16106 1:N:0:28
AAAGTCGAGGTGCCTAAAGTGGCAACCCAGACTTATCCGACGGTTGGTGGTGTAGAGCTTCCTGGAGCCGCATGGCGTTCGTACTTAAATATGGAACTAACCATTCCAATTTTCGCTGTCTCTTATACACATCTCCGAGCCCACGAGACT
+
AABBBF?A?DAACC5FEFGGGGGFGDHGC2GEGHFHHHGGGFGGFC0EGGEFHFHBFHHHHCGH3FGFAEGEFEHGFEGCGEFGHHDDGHGGHHBFFHFBBGGHHHGDHHHHHDCGDCCGHFFHEHGFFFH2FGG2C@G?@/FFGFCD.>
@M02034:409:000000000-BFKT7:1:2105:22208:16111 1:N:0:28
AAAGTCGAGGTGCCTAAAGTGGCAACCCAGACTGGGGAGCGGGTTGGTGGTGTAGAGCTTCCTGTAGCCGCATGGCGTTCGTACTTAAATATGGAACTAACCATTCCAATTTTCGCTGTCTCTTATACACATCTCCGAGCCCACGAGACT
+
AAAABFCCCCBBGGGGGGGGGGGHHGHGGHHGHHHHGGGGGGGGGGGEFGEFGHGFHHHHHHHHHHHHHGGGGGHHGFGGGFHHHHGGHHGHHHFGHHHGHHHHHHGGHHHHHGGGGGDHHHHFFHGHFHHHHHHHECGDDGHGGGGGGF
@M02034:409:000000000-BFKT7:1:2105:26812:16121 1:N:0:28
AAAGTCGAGGTGCCTAAAGTGGCAACCCAGACTAAGAATCATGTTGGTGGTGTAGAGCTTCCTGTAGCCGCATGGCGTTCGTACTTAAATATGGAACTAACCATTCCAATTTTCGCTGTCTCTTATACACATCTCCGAGCCCACGAGACT
+
BCBABF@BCCCCGGGGGGGGGGFFFHHGGHHGHHHGHHHHHHHHGHEGGDGFHGHFGHHHHHHHHHHHHGGGGGHHGGGGGGFHHHFGGHHHHGHGFHFFHHHHGHFHHHHHHHFGGDFFHHHHHHHHDFFHHHEHA@FDFGGGGGCDGF
@M02034:409:000000000-BFKT7:1:2105:20859:16122 1:N:0:28
AAAGTCGAGGTGCCTAAAGTGGCAACCCAGACTACTATGGCGGTTGGGGGGG
+
AAABAFBCCCBCGGGGGGGGGGGHFHHGGHGGHHHHHHHGHGG0EEG0AE?D
@M02034:409:000000000-BFKT7:1:2105:6907:16124 1:N:0:28
AAAGTCGAGGTGCCTAAAGTGGCAACCCAGACTAATAATAAGGTTGGTGGTGTAGAGCTTCCTGTAGCCGCATGGCGTTCGTACTTAAATATGGAACTAACCATTCCAATTTTCGCTGTCTCTTATACACATCTCCGAGCCCACGAGACT
+
AABBAFBBBBAAGGGGGFGBGGGHHHHGFHHGHHHHHHHHGHHFHHGGFG1FGHHGHHHHHHHHHHHHHGGGGGHHGGGGFEGHHHHGHHHHHHGHHHHGGGFHFHGFHHHHHHGGGGGGHHGHHHGHFHHHHHHHFCGGCGHGGGGGGH
@M02034:409:000000000-BFKT7:1:2105:16365:16126 1:N:0:28
AAAGTCGAGGTGCCTAAAGTGGCAACCCAGACTACGGGTGGTGTATATCTTCCTGTAGCCGCATGGCGTTCGTACTTAAATATGGAACTAACCATTCCAATTTTCGCTGTCTCTTATACACATCTCCGAGCCCACGAGACTCCTGAGCA
+
ABCBCFBCCCBCGGGGGGGGGGGGHHHGGHHGHHHGGGGGGGGHHGHHHHHHHHHHHHFHGGEGGHHGFGGGGGGHHHHHHHHHHBGHHHHHHHHHHHHHHHHHHGGGGGHGHHHHHGGGHHHHHHHGGGGGEEGGGGGGHHHHHHHHH
@M02034:409:000000000-BFKT7:1:2105:17051:16127 1:N:0:28
AAAGTCGAGGTGCCTAAAGTGGCAACCCAGACTACGAATAATGTTGGTGGTGTAGAGCTTCCTGTAGCCGCATGGCGTTCGTACTTAAATATGGAACTAACCATTCCAATTTTCGCTGTCTCTTATACACATCTCCGAGCCCACGAGACT
+
B??ABFBADBA@FFG5AEGGGGGCHGHGFD2AGHHEECGF5BGFGHHGGDEEGFFFGGFBDFHGGH5FFGG?EGGAEGCGG1?EFGHB@FDFGHFHFBBHFH3GDGGF?FFFHHGFEGGGHGHHFHEBB1FGFF1DE/CCGGHEGGG/DH
@M02034:409:000000000-BFKT7:1:2105:25911:16128 1:N:0:28
AAAGTCGAGGTGCCTAAAGTGGCAACCCAGAGGAAGGGTGGTGTAGAGCTTCCTGTAGCCGCATGGCGTTCGTACTTAAATATGGAACTAACCATTCCAATTTTCGCTGTCTCTTATACACATCTCCGAGCCCACGAGACTCCTGAGCAT
+
BBBBBFBBBBAAGGGGGGGGGGGHGHHGGCGHAFFHGGHGGFGHFHHHHHHFFHHHHHHFEEAEGHHGGGGFE?GHHGFGGGHFH3FFHEHFHFHHHHHHFFFHHGEEGGFHEGGFHGFFHFFFGHGGGGGGGHGG><CDHHHGHHHHGD
@M02034:409:000000000-BFKT7:1:2105:4725:16132 1:N:0:28
AAAGTCGAGGTGCCTAAAGTGGCAACCCAGACTCAGCAGGCTGTTGGTGGTGTAGAGCTTCCTGTAGCCGCATGGCGTTCGTACTTAAATATGGAACTAACCATTCCAATTTTCGCTGTCTCTTATACACATCTCCGAGCCCACGAGACT
+
AAAAAFBBBBABGGGGGGGGGGGHFGHGGHHGHHHHHHHHGHHHHHHDFFEFFHGHHHHHGHHFFFHGHGGCGGHHGGEFEEFHHHGHHGFHGHHHGHFFFGFHDHHHHHHHHFEEGGGHHGHHFHFHEFFB2F3GC@</<FGGGGGGGF
@M02034:409:000000000-BFKT7:1:2105:17033:16134 1:N:0:28
AAAGTCGAGGTGCCTAAAGTGGCAACCCAGACTACGAATAATGTTGGTGGTGTAGAGCTTCCTGTAGCCGCATGGCGTTCGTACTTAAATATGGAACTAACCATTCCAATTTTCGCTGTCTCTTATACACATCTCCGAGCCCACGAGACT
+
CCCCCFCCCCABGGGGGGGGGGGHHHHGGHHGHHHCEGGGHGHHHGEGGGGFGHH5FFHHFHHHHHHDGGG0EEFGFEGGGGGHHHHBGHHHHHBDGHHHHHHHHHHHFGHHHHEGGDEGHHHHHH3FFHGHGHHGGDGGGGHGGCG?DF
@M02034:409:000000000-BFKT7:1:2105:26820:16137 1:N:0:28
AAAGTCGAGGTGCCTAAAGTGGCAACCCAGACTAAGAATCATGTTGGTGGTGTAGAGCTTCCTGTAGCCGCATGGCGTTCGTACTTAAATATGGAACTAACCATTCCAATTTTCGCTGTCTCTTATACACATCTCCGAGCCCACGAGACT
+
AABBBFBBBBBBGGGGGFGFEFFFHGHGGHHDFHHFFHHHHGFGHHGEFFAFGDGFHHHHHHHGFDFDFFFAEFH1EBEGGFHEGGFHHGHHHGFFHHGGFGFGEGGFHGGHHGGEGEEGHFGHGHHHGFHFHHFFC?D?CFC/C<</AF
@M02034:409:000000000-BFKT7:1:2105:25901:16145 1:N:0:28
AAAGTCGAGGTGCCTAAAGTGGCAACCCAGAGGAAGGGTGGTGTAGAGCTTCCTGTAGCCGCATGGCGTTCGTACTTAAATATGGAACTAACCATTCCAATTTTCGCTGTCTCTTATACACATCTCCGAGCCCACGAGACTCCTGAGCAT
+
AAAAAFBBBBABGFFGGFGAFGFFFFA2FGDHFHHHGGFGGEFGHHHHHGHHFGHFHHGHGFEEFHHGEFGEEBGEGHHGGHHHHHGHHHHHHHHHGHHFHHHGHGGGGEDHEHHGFHHGHGHEHH2CDFCGFECC/C<<FHE1FGFHH?
@M02034:409:000000000-BFKT7:1:2105:23258:16151 1:N:0:28
AAAGTCGAGGTGCCTAAAGTGGCAACCCAGACTACGGATACGGTTGGTGGTGTAGAGCTTCCTGTAGCCGCATGGCGTTCGTACTTAAATATGGAACTAACCATTCCAATTTTCGCTGTCTCTTATACACATCTCCGAGCCCACGAGAC
+
AAAAAFB?D@ABGGFGFGGGGFFHHHHGGHHGFHHGGFGEHGGHGFFGGGEFFEG5GGHHHHHHHHFFGGGGGGHHGGGGGGGGGHFHHHGHHHF3FGEFFGFHGFBGHGFHHDE?EGEFHHHHFGBGFHBF2>FGGCDCCGHF?CCFG
@M02034:409:000000000-BFKT7:1:2105:23937:16152 1:N:0:28
AAAGTCGAGGTGCCTAAAGTGGCAACCCAGACTGCGAAGGGGGTTGGTGGTGTAGAGCTTCCTGTAGCCGCATGGCGTTCGTACTTAAATATGGAACTAACCATTCCAATTTTCGCTGTCTCTTATACACATCTCCGAGCCCACGAGACT
+
A>AAADAADDAAGGGGFGGFGAFHFHGGGFFG1CGEAEEEGCGGGEGEFEBFEGGEGFHHHGHFGFHGHGGEGGGHGEGGEEGHHHGHGHHHHHHFHFHHHHGHGHGFHFHGHFGGGGCFHFGBFHGHGGFHHHHHECGCCGH.@CGGGD
@M02034:409:000000000-BFKT7:1:2105:18766:16153 1:N:0:28
AAAGTCGAGGTGCCTAAAGTGGCAACCCAGACTAGTTCTACGGTTGGTGGTGTAGAGCTTCCTGTAGCCGCATGGCGTTCGTACTTAAATATGGAACTAACCATTCCAATTTTCGCTGTCTCTTATACACATCTCCGAGCCCACGAG
+
BBBBBDABBBBBGGGGGGGGGGGHHHGGGHHGHC35F5BA52AAFFGEFGEFCGGBFDGGFGHHHEHEHGFEEGGHEFEGGEHEFGFGGHHFHHEDFGFFGABGF4?4?FGFHFEGGFEHF4BFFFDGFGE2FGGGF/C?DCAFC/C
@M02034:409:000000000-BFKT7:1:2105:20344:16165 1:N:0:28
AAAGTCGAGGTGCCTAAAGTGGCAACCCAGACTCATGGTGGTGTAGAGCTTCCTGTAGCCGCATGGCGTTCGTACTTAAATATGGAACTAACCATTCCAATTTTCGCTGTCTCTTATACACATCTCCGAGCCCACGAGACTCCTGAGCAT
+
BBBBBFABBBABGGGGGGGGFEGFHHHGGHHGHHHGHHHHGEGHEFHGHHHHHHHHGHGHGGEGGHHFFGGGGGHHHHGHHHHHHEGHFHGHHHHHHHHGHHHHHGGGGGHHHHHGFGHHHGHHHHHGCFGGGHGG?DDFHHGHGHHHGD
@M02034:409:000000000-BFKT7:1:2105:18900:16165 1:N:0:28
AAAGTCGAGGTGCCTAAAGTGGCAACCCAGACTATGGCGGG
+
AABB?FBBBBBAFGGFGGGGGGGHHGHGGHHGGHHHHGGGE
@M02034:409:000000000-BFKT7:1:2105:2353:16175 1:N:0:28
AAAGTCGAGGTGCCTAAAGTGGCAACCCAGACTCCGCATCCTGTTGGTGGTGTAGAGCTTCCTGTAGCCGCATGGCGTTCGTACTTAAATATGGAACTAGCCATTCCAATTTTCGCTGTCTCTTATACACATCTCCGAGCCCACGAGACT
+
AAABAFBBBDA?GFGFFFGGGGFHHHHFFGHGGHHGGGGCHHHHHGEEFFEFHFHFHHHHHFHHFFHGHGGCEGHHEGGAEEGHHGFB3FGGHHEDFHFGFHHGHGFHHHHHH4EEFGFFHGHHHHGFFGFHBFFDC/CC@FEFCF?<?G
@M02034:409:000000000-BFKT7:1:2105:26581:16176 1:N:0:28
AAAGTCGAGGTGCCTAAAGTGGCAACCCAGACTAGGCCTGGGGTTGGTGGTGTAGAGCTTCCTGTAGCCGCATGGCGTTCGTACTTAAATATGGAACTAACCATTCCAATTTTCGCTGTCTCTTAACACATCTCCGAGCCCACGAGACTC
+
BABBBFBBBBBBGGGGFGGGGGGHGHHGGHHGGHHHGGHGHGGGGGGGFGEFGHHHHHHHHHHHHHHHHGGGGGHHGGGGGGGHHHHHGHHFHHHGHHFGHGHHGHGHHHHHHHGGGGGGHHHHHFDHGHHFHHHFFGG@FHGGGGGGHH
@M02034:409:000000000-BFKT7:1:2105:11572:16176 1:N:0:28
GAAAGTCGAGGTGCCTAAAGTGGCAACCCAGACTAATAAGCCGGTTGGTGGTGTAGAGCTTCCTGTAGCCGCATGGCGTTCGTACTTAAATATGGAACTAAC
+
AAAAA3DAADDAFGFGGG1GGG1AGEHHGGCC0E1B1BFFG1EGAEGGAEEAAGFFHHHEFGHHHHFHHDE/EFEFEEEE/?EHFGH2BGFFHHF1EGHH1>
@M02034:409:000000000-BFKT7:1:2105:7893:16180 1:N:0:28
AAAGTCGAGGTGCCTAAAGTGGCAACCCAGACTAATAAGGATGTTGGTGGTGTAGAGC
+
BAABBFAADDABGGGGGGGFGGFFFFHGGEHGHFHBD5F3BB3BDF2AFDEAAAF555
@M02034:409:000000000-BFKT7:1:2105:17301:16183 1:N:0:28
AAAGTCGAGGTGCCTAAAGTGGCAACCCAGAAGACGGGTGGTGTAGAGCTTCCTGTAGCCGCATGGCGTTCGTACTTAAATATGGAACTAACCATTCCAATTTTCGCTGTCTCTTATACACATCTCCGAGCCCACGAGACTCCTGAGCAT
+
BABBBFCCCCCAFGGGGGFFGGGHHHHGGHHHHHHGGGFGGGGHHHHHHHHHEHHHHHHHGFAEFHFGEEGGFGHHHFHHHHHHHHFHHHHHHHHHHHHHGHHHHGGGGGGHHHHHHHHHHFGHHHHGCDGGGHGGGGGGHEHHHHHHHH
@M02034:409:000000000-BFKT7:1:2105:25251:16184 1:N:0:28
AAAGTCGAGGTGCCTAAAGTGGCAACCCAGACTAATAATAAGGTTGGTGGTGTAGAGCTTCCTGTAGCCGCATGGCGTTCGTACTTAAATATGGAACTAACCATTCCAATTTTCGCTGTCTCTTATACACATCTCCGAGCCCACGAGACT
+
CCCCCFCCCCBCGGGGGGGGGGGHHHHGGHHGHHHGGFHGHHHHFHGGGGGGGFG5GGHHGHHHHGFBGEGFGGHFFEFGGFFGHHHBFHHGGH33FGHHFFDGFBFGHHHHHGFGGGAFHHHHHHHFFGHFHHHHDCGGCGAFGDCDGH
@M02034:409:000000000-BFKT7:1:2105:8158:16187 1:N:0:28
AAAGTCGAGGTGCCTAAAGTGGCAACCCAGACTAATAATACTGTTGGTGGTGTAGAGCTTCCTGTAGCCGCATGGCGTTCGTACTTAAATATGGAACTAACCATTCCAATTTTCGCTGTCTCTTATACACATCTCCGAGCCCACGAGACT
+
CCCCCFCCCCBCGGGGGGGGGGGHHHHGGGHGHFFGFGG5FGHFFG22A2ECFEG5DABF5GGHF5A5AEE0EGF1>BEFE>2FGHHFFHHGHF33FCHHB13F34G4EFDHF4>EFE/BFBF?4E4FGFBCBGHBA/<CDGA<@@@EDH
@M02034:409:000000000-BFKT7:1:2105:13309:16191 1:N:0:28
AAAGTCGAGGTGCCTAAAGTGGCAACCCAGACTATTGGTGGTGTAGAGCTTCCTGTAGCCGCATGGCGTTCGTACTTAAATATGGAACTAACCATTCCAATTTTCGCTGTCTCTTATACACATCTCCGAGCCCACGAGACTCCTGAGCAT
+
BABBAFBBBBBBGGGFGGGGGGGHHHHGGHHGHHGHHHHGGGGHGHGHFGHGHHFHHHFFEEEEGHHGEEGGGFHGHHGHHHHHHFFHFGHHHHHHHGHHHHHHHGGGGGHHFHFFHFGFHGGFGHHGGGGGGEGG/BDDHHHHHGHHHF
@M02034:409:000000000-BFKT7:1:2105:7876:16192 1:N:0:28
AAAGTCGAGGTGCCTAAAGTGGCAACCCAGACTAATAAGAATGTTGGTGGTGTAGAGCTTCCTGTAGCCGCATGGCGTTCGTACTTAAATATGGAACTAACCATTCCAATTTTCGCTGTCTCTTATACACATCTCCGAGCCCACGAGACT
+
BBBBBFBBBBABGGGGGGGGGGGHHHHGGH22F33FFE5F5BGHH5AEE2FFFAF5AEGFBGGHGFG5A1E0EE?10B>FEE2GFGF3BGHFHB33BFGH313BBEGB?F3GF4/?FE?FFFGG4F4?GFFHHFHBC?DG?EGGGFCA/G
@M02034:409:000000000-BFKT7:1:2105:21413:16199 1:N:0:28
AAAGTCGAGGTGCCTAAAGTGGCAACCCAGACTCCTTCTTCTGTTGGTGGTGTAGAGCTTCCTGTAGCCGCATGGCGTTCGTACTTAAATATGGAACTAACCATTCCAATTTTCGCTGTCTCTTATACACATCTCCGAGCCCACGAGACT
+
CCCCCFCCCCBCGGGGGGGGGGGHHHHGGHGGHHHHHHHHHHHHHHHFFGEFHHHGHHHHHHHHGHHHHGGFGGHHGGGGGEHHHHHHHHHHHHHGFHHGGHFHHHFHHHHHHHGGGGFHHEHHGHHHGCGHHHHDCBGGGGHGGCGGGH
@M02034:409:000000000-BFKT7:1:2105:10195:16201 1:N:0:28
AAAGTCGAGGTGCCTAAAGTGGCAACCCAGACTCAGGGTGGGGTTGGTGGTGTAGAGCTTCCTGTAGCCGCATGGCGTTCGTACTTAAATATGGAACTAACCATTCCAATTTTCGCTGTCTCTTATACACATCTCCGAGCCCACGAGACT
+
ABBBAFBABBAAGGGFGGGDGGGHGGHGGEHFHHGGHHBFEECEFEGEGGAFGFHHHFHHFHGHHHHHHGFEGGGHGEFGGEF1FFHFHGFHHH33BGFFEFFGHGFBGFHGHHGGGGEFHGHHHEFDFGGGHHHFA/CCCFEAD-AEDG
@M02034:409:000000000-BFKT7:1:2105:17541:16201 1:N:0:28
AAAGTCGAGGTGCCTAAAGTGGCAACCCAGACTAATAAGA
+
BBBBAFABDDBAGGGGFGGGGGGHHHGGGHHGHDA5BF55
@M02034:409:000000000-BFKT7:1:2105:10173:16202 1:N:0:28
AAAGTCGAGGTGCCTAAAGTGGCAACCCAGACTCAGGGGGGGGTTGG
+
CCCCCFCBBCBBGGGGGGGGGGGHHHHGGHC23A3B3FEEGCFF-@9
@M02034:409:000000000-BFKT7:1:2105:8198:16202 1:N:0:28
AAAGTCGAGGTGCCTAAAGTGGCAACCCAGACTGCGAGGGAGGTTGGTGGTGTAGAGCTTCCTGTAGCCGCATGGCGTTCGTACTTAAATATGGAACTAACCATTCCAATTTTCGCTGTCTCTTTACACATCTCCGAGCCCACGAGACTC
+
BBBABFBBDB2ACC5GGGGGGFFFGGHFFFEGFHGE?EEEEEGFGFCEFFEFHEHDFGHHHFHFEHHGHGGCGFHFEEGGE??EGHHEHHHHHFGBGHHHHHHHHHHHHHHHHFDGGGEFHHGHH2FFGFFGGHHFDDCCAGECGGGGGG
@M02034:409:000000000-BFKT7:1:2105:13298:16207 1:N:0:28
AAAGTCGAGGTGCCTAAAGTGGCAACCCAGACTATTGGTGGTGTAGAGCTTCCTGTAGCCGCATGGCGTTCGTACTTAAATATGGAACTAACCATTCCAATTTTCGCTGTCTCTTATACACATCTCCGAGCCCAC
+
BABBBFA3ADABGGGGGGGGGGGHGHHGGHGGGCBFHHGGGGF23B55DGGFGHFHHHGEFGCEFHFGGGGG?2FFHEHHFHHHGDFGFH3GHHHHHGGHGGHHHGG?E/BGHHHEHDFDHFGHFHHF/B@@//?
@M02034:409:000000000-BFKT7:1:2105:9959:16207 1:N:0:28
AAAGTCGAGGTGCCTAAAGTGGCAACCCAGACTGGGGGTGGGGTTGGTGGTGTAGAGCTTCCTGTAGCCGCATGGCGTTCGTACTTAAATATGGAACTAACCATTCCAATTTTCGCTGTCTCTTATACACATCTCCGAGCCCACGAGACT
+
BBBBBFBBBBBBGGGGGGGGGGGHHHHGGHHGHHHHGGEEGGGGGGGGGGEFHHGFGHHHHHHHHGHHHGGGGGHFGGGGGFFHHHHHHHHHHHHHHHHHHHHHHHHHHHHHHHGGGGDFHGHHHHHHGHHHHHHHGCFGGGHGGGGGGG
@M02034:409:000000000-BFKT7:1:2105:17539:16220 1:N:0:28
AAAGTCGAGGTGCCTAAAGTGGCAACCCAGACTAATCAGACGGTTGGTGGTGTAGAGCTTCCTGTAGCCGCATGGCGTTCGTACTTAAATATGGAACTAACCATTCCAATTTTCGCTGTCTCTTATACACATCTCCGAGCCCACGAGACT
+
BBCCCFCCCCBAGGGGGGGGGGGHGHHGGHHGHHHHHHHHHGGGGGGGGGFFHHHHHHHHHHHHGHHHHGGGGGHHGGGGGGHHHHGHHHHHHHHHGHGHHHGHHHHHHHHHHGGGGGGGGHHHHHHHFHFHHHHG??FGGGHGGGGGGH
@M02034:409:000000000-BFKT7:1:2105:10871:16226 1:N:0:28
AAAGTCGAGGTGCCTAAAGTGGCAACCCAGACTGAGGGGGGGGTTGGTGGTGTAGAGCTTCCTGTAGCCGCATGGCGTTCGTACTTAAATATGGAACTA
+
A>AA3FBABBA?GGFFBDGFFGDHHHF?EHHDFGHHGGEFGGFFF<FFFF.;;FFFFFFFBBF;;99BBDFFFFFFFDFED;:EEFBBFFFBFBFF//9
@M02034:409:000000000-BFKT7:1:2105:6711:16228 1:N:0:28
AAAGTCGAGGTGCCTAAAGTGGCAATCCAGACTGGGCAGGCTGTTGGTGGTGTAGAGC
+
BBBBBFBBD@AAGGFGGFGGAFFEGFHHHHHGGHGCA2EFGHCGFB2A11E1A3F5A5
@M02034:409:000000000-BFKT7:1:2105:15135:16229 1:N:0:28
AAAGTCGAGGTGCCTAAAGTGGCAACCCAGACTCAGCAGCCTGTTGGTGGTGTAGAGCTTCCTGTAGCCGCATGGCGTTCGTACTTAAATATGGAACTAACCATTCCAATTTTCGCTGTCTCT
+
A3?AAFBB@DAAFGGFFGGGGGGCGHHDGHHCG3FF35B2ABFG53EAF2AF1AF555BF53GB55E5AEE@EEF10?EFGG211BF@F4FBB333BG3GB0BB?4F44BBF??//E?/B4?F
@M02034:409:000000000-BFKT7:1:2105:2297:16235 1:N:0:28
AAAGTCGAGGTGCCTAAAGTGGCAACCCAGACTTCTACTCAGGTTGGTGGTGTAGAGCTTCCTGTAGCCGCATGGCGTTCGTACTTAAATATGGAACTAACCATTCCAATTTTCGCTGTCTCTTATACACATCTCCGAGCCCACGAGACT
+
BBBBBFABBBBBGGGGGGGGGGFHHHHGGHHGHHHHHHHHHHHFGHGGGFGGHGHFHGHHBFHHGHHDHGGFGGHFGFFGGGFHHHHHHHHGHHEEFHGHGCDHHGHGBGGHHHGGGGFHHGHGHFHHHCGHHHHFF@CCFGHGG/DDGH
@M02034:409:000000000-BFKT7:1:2105:20300:16235 1:N:0:28
AAAGTCGAGGTGCCTAAAGTGGCAACCAGAACTACTGTTGGTGGTGAAG
+
ABBAAFABBBAAGGGGGGGFGFGHHHHC42B2AF3DF5FFDEE?2E535
@M02034:409:000000000-BFKT7:1:2105:18544:16235 1:N:0:28
AAAGTCGAGGTGCCTAAAGTGGCAACCCAGACTGGGAATGCTGTTGGTGGTGTAGAGCTTCCTGTAGCCGCATGGCGTTCGTACTTAAATATGGAACTAACCATTCCAATTTTCGCTGTCCTTATACACATCTCCGAGCCCACGAGACTC
+
BABBBFBBBBAAGGGGGGGFGGGGHHHGGHHGHGHHGHHHGHHHGHHGFGEFHHHHHHHHHHHHHHHHHGGGGGHHGGGGGGHHHHHFHHHHHHHEHHHGHHGHHHGHGGHHHHGGGGGHHEGHHHFGFHFHHHHGFGGGGHGGGGGGGF
@M02034:409:000000000-BFKT7:1:2105:22856:16236 1:N:0:28
AAAGTCGAGGTGCCTAAAGTGGCAACCCAGACTAAGCAGAATGTTGGTGGTGTAGAGCTTCCTGTAGCCGCATGGCGTTCGTACTTAAATATGGAACTAACCATTCCAATTTTCGCTGTCTCTTATACACATCTCCGAGCCCACGAGACT
+
CCCCBFCCCBBBGGGGGGGGGGGHHHHGGHGFGH3FFHH3GHHHHHHFGGEFHHHHHHHHHHHHHHHHHGGGGGHHGGGGGGHHHHHGHHHHHGHHHHHHGHHHHHHHHHHHHHGGGGGFHGHHHHGGGHGHHHHGDDGGGGHGGGGGGH
@M02034:409:000000000-BFKT7:1:2105:26715:16236 1:N:0:28
AAAGTCGAGGTGCCTAAAGTGGCAACCCAGACTTCTAAGAGTGTTGGTGGTGTAGAGCTTCCTGTAGCCGCATGGCGTTCGTACTTAAATATGGAACTAACCATTCCAATTTTCGCTGTCTCTTATACACATCTCCGAGCCCACGAGACT
+
BBCBBFCCCCCCGGGGGGGGGGGHHHHGGHHGHHCHHFHD3DFGFHHFGGGGHHHHHHHHHHHHHHHGHGGGGGHHGGGGGGHHHHHHHHHHHHHGHHHHHHHHHHGHHHHHHHGGGFFHHHHHHHFHHHHHHHFGGCGGGGGGGGGGGF
@M02034:409:000000000-BFKT7:1:2105:19950:16237 1:N:0:28
AAAGTCGAGGTGCCTAAAGTGGCAACCCAGACTAATAAGAATGTTGGTGGTGTAGAGCTTCCTGTAGCCGCATGGCGTTCGTACTTAAATATGGAACTAACCATTCCAATTTTCGCTGTCTCTTATACACATCTCCGAGCCCACGAGACT
+
BBBBAFBBBBAABFGGGGGGFGGHHHHGGHHGHHHHHHHHCGHGHHHDFGEFHHHGGHGHHGHHHHHHGGGGGGHHGGGGGGFHHHHHHHGHHHHHHHGGGHHHGHGGGHHHHHGGGGGHHHHHFH4FFHDFHHGHGCG?GGHEFGGGGH
@M02034:409:000000000-BFKT7:1:2105:6728:16237 1:N:0:28
AAAGTCGAGGTGCCTAAAGTGGCAATCCAGACTGGGCAGGCTGTTGGTGGTGTAGAGCTTCCTGTAGCCGCATGGCGTTCGTACTTAAATATGGAACTAACCATTCCAATTTTCGCTGTCTCTTATACACATCTCCGAGCCCACGAGACT
+
AAABBFBBBBB@CGGGGGGGGGGHHGHHHHHGHHHHHHGEGHHGHHHEFGDFGFHHHHHHGHHHGGHGHGGGFGHHGGGGGFGHHHHGFHDGHFFGFGGHHHHGHHHHHHFHHHGGGGGHHHHHBGDGFGFHHHFBF@DCFGHGGFGGGG
@M02034:409:000000000-BFKT7:1:2105:3822:16240 1:N:0:28
AAAGTCGAGGTGCCTAAAGTGGCAACCCAGACTGCGAATAATGTTGGTGGTGTAGTGCTTCCTGTAGCCGCATGGCGTTCGTACTTAAATATGGAACTAACCATTCCAATTTTCGCTGTCTCTTATACACATCTCCGAGCCC
+
@BBBBFABBBAAGGGGF4GGGGFGHGHGGHHA3F3A2AEFDFGDFHHGFAEAGFF5ABDD5FDGEBF5FEEEEGFACEEGDG2CGGBEFGFBFH33CEFC3?3FHBFBGGHHHE?/?EE34GFGG3?B3B2GCGHB//@@@F
@M02034:409:000000000-BFKT7:1:2105:3662:16245 1:N:0:28
AAAGTCGAGGTGCCTAAAGTGGCAACCCAGACTAAGCCTGATGTTGGTGGTGTAGAGCTTCCTGTAGCCGCATGGCGTTCGTACTTAAATATGGAACTAACCATTCCAATTTTCGCTGTCTCTTATACACATCCCGAGCCCACGAGACTC
+
BBBBBFBBBBBBGGGGGGGGGGGHHHHGGHHGHHGHHHHHHHHHHHHGFGEFHFHFHHHHHHHHHGHFGEGCGGHFGGGGGEGHHHHGGHHHHHDFGHHGFHBHFHHEHHHHHBFCFGFFHHHHHHHFHGHHHGGGGGGGFFEC@DDGGG
@M02034:409:000000000-BFKT7:1:2105:18559:16247 1:N:0:28
AAAGTCGAGGTGCCTAAAGTGGCAACCCAGACTGGGAATGCTGTTGGTGGTGTAGAGCTTCCTGTAGCCGCATGGCGTTCGTACTTAAATATGGAACTAACCATTCCAATTTTCGCTGTCCTTATACACATCTCCGAGCCCACGAGACT
+
ABBBAFAADDAAGGGGCBGGGGGHBHHGDHHGHHGDFCGFHHHHHHEEGDEFGHEEGGHHHGHHGFHGHGG0EGHHGGGGGGFHFFHGEGBHHEGGGHHGHGHGHHFG4FGHGFFGGEGFEGGFBBF3G2GCGFHFCGGGGHGGGCDDB
@M02034:409:000000000-BFKT7:1:2105:10869:16250 1:N:0:28
AAAGTCGAGGTGCCTAAAGTGGCAACCCAGACTGGGGGGAG
+
BBBBBFBBBBAABGGGGGGBEFFFHAEEFGAFF3AF2E//>
@M02034:409:000000000-BFKT7:1:2105:6718:16252 1:N:0:28
AAAGTCGAGGTGCCTAAAGTGGCAATCCAGACTGGGCAGGCTGTTGGTGGTGTAGAGCTTCCTGTAGCCGCATGGCGTTCGTACTTAAATATGGAACTAACCATTCCAATTTTCGCTGTCTCTTATACACATCTCCGAGCCCACGAGACT
+
BCCCCFCCCCABGGGGGGGGGGGHHHHHHHHGHHGFDHGCEHHHHHHGGE1BGGHHHGHHHFHHHHGHHGGGGGHHGGGGGGHHHHGGBGGHHHFHHHHHHGHGHHHHHHHHHHGGGDGFHHHHHHHHHHHFFHHHG@CFGGHGG/<DFF
@M02034:409:000000000-BFKT7:1:2105:21121:16252 1:N:0:28
AAAGTCGAGGTGCCTAAAGTGGCAACCCAGACTAAGCCTCAGGTTGGTGGTGTAGAGCTTCCTGTAGCCGCATGGCGTTCGTACTTAAATATGGAACTAACCATTCCAATTTTCGCTGTCTCTTATACACATCTCCGAGCCCACGAGACT
+
BBBBBFBBBBBBGGGG4FGGFGEHHHHGGDGFF33BGHFHHCHGGHGEFEEFFGGFGHHHHHHHHHHHHGGGGGHHGGGGFECGGHFFEGGHHHDDGHHHHHGHHHGHFGHHHHGGGGGHHGHHHGGHGHGFHHFHDDGGGGAFG<CFGF
@M02034:409:000000000-BFKT7:1:2105:11954:16267 1:N:0:28
AAAGTCGAGGTGCCTAAAGTGGCAACCCAGACTAGTCCGGCGGTTGGTGGTGTAGAGCTTCCTGTAGCCGCATGGCGTTCGTACTTAAATATGGAACTAACCATTCCAATTTTCGCTGTCTCTTATACACATCTCCGAGCCCACGAGACT
+
AABBAFBBCBBCGGGGGGGGGGGHHHHGGHHGHHHHGHGGGGGEGGGEFGEFGHGFGHHHHHHHGHHFHGGEEGHGGEGGGEGHHHHHHHHHHHGFHHGHHGHHGHHHHHHHHHGDGGFHHGHGDFFDGHE1?GGGECGCGGEFGGGGGF
@M02034:409:000000000-BFKT7:1:2105:29209:16276 1:N:0:28
AAAGTCGAGGTGCCTAAAGTGGCAACCCAGACTACTAAGCAGGTTGGTGGTGTAGAGCTTCCTGTAGCCGCATGGCGTTCGTACTTAAATATGGAACTAACCATTCCAATTTTCGCTGTCTCTTATACACATCTCCGAGCCCACGAGACT
+
AACCAFBBCCBCGGGGGGGGGGGHHHHGGHHGHGFHHHHHGGHGHHGGFGEFHHHHHGHHHHHHGHHGHGGGGGHHGGGFFFHHHHHHHHHHHHGHGHHGHHGHHHHHHHHHHHGGGGGHHHHHHHGFFHFHHHGHDDGGGGHGGGGGGG
@M02034:409:000000000-BFKT7:1:2105:3963:16280 1:N:0:28
AAAGTCGAGGTGCCTAAAGTGGCAACCCAGACTCTTTCGCATGTTGGTGGTGTAGAGCTTCCTGTAGCCGCATGGCGTTCGTACTTAAATATGGAACTAACCATTCCAATTTTCGCTGTCTCTTATACACATCTCCGAGCCCACGAGACT
+
BBBBBFABBBBBGGGGGGGFGFGHFHHEGHHGHHHHHHGGFEGHHHHEFGEFGFHFGHHHFHHGGHHHHEGCFGHHGGGGGGHHHHHFGHGHHHGHHHHFHHGHHGGFHHHHHHGGGGGHHHHHHHGFHGGGHGHGE@FFFGHGGGCGGF
@M02034:409:000000000-BFKT7:1:2105:21272:16283 1:N:0:28
AAAGTCGAGGTGCCTAAAGTGGCAACCCAGACTGAGAAGAAGGTTGGTGGTGTAGAGCTTCCTGTAGCCGCATGGCGTTCGTACTTAAATATGGAACTAACCATTCCAATTTTCGCTGTCTCTTATACACATCTCCGAGCCCACGAGACT
+
BBBBBDAAAD>A4EGFGGG6FFGGGHHGGHGGGHFEGHG3FFAFGGEFGG1BFGF5FDGHGCGGGHHHHGGGGGHHCEEEEEFHHGFGHHBFHHFHGHDFGHBCGHFGHHHHHEECGGGHHHHHGHFHFHHGHHGH/CCBCEHGC@DFFH
@M02034:409:000000000-BFKT7:1:2105:12458:16291 1:N:0:28
AAAGTCGAGGTGCCTAAAGTGGCAACCCAGACTAATGATAAGGTTGGTGGTGTAGAGCTTCCTGTAGCCGCATGGCGTTCGTACTTAAATATGGAACTAACCATTCCAATTTTCGCTGTCTCTTATACACATCTCCGAGCCCACGAGACT
+
BBBBBFBBBBABGGGGGGGBGGGGHHHGGHHGHHHHHHHHHHHGHHGEFGEFGFHFHHHHHHHHHHHHHFGCGGHGGGGGGEGHHHGGHHGGHHFHHHHGHHGHHHHHHHHHHGGGGGFHHHGHEHHHHHHHHHHFDCCGGEEEFGGGGF
@M02034:409:000000000-BFKT7:1:2105:19720:16292 1:N:0:28
AAAGTCGAGGTGCCTAAAGTGGCAACCCAGACTCAGAAGAAGGTTGGTGGTGTAGAGCTTCCTGTAGCCGCATGGCGTTCGTACTTAAATATGGAACTAACCATTCCAATTTTCGCTGTCTCTATACACATCTCCGAGCCCACGAGACTC
+
BCCCCFBCCCBCGGGGGGGGGGGHHHHGGHHGHHHHHHHHHHHFHHGGFGEFGHHGHHHGHHHHHHHGHGGGGGHHGFGGGGHHHHGGHHHHGHHFGHHFGHGHGHHGHHHHHHFGGGEHHHHHHGGHGFHFHHHGCGGDGHGGGGDGHF
@M02034:409:000000000-BFKT7:1:2105:14736:16296 1:N:0:28
AAAGTCGAGGTGCCTAAAGTGGCAACCCAGACTCCGAATCAGGGTGGTGGTGTAGAGCTTCCTGTAGCCGCATGGCGTTCGTACTTAAATATGGAACTAACCATTCCAATTTTCGCTGTCTCTTATACACATCTCCGAGCCCACGAGACT
+
>3AA3F>A3@AAGGGD4EGFGGGHGGHGGCHGCC3AEEFGHHF2BAE1FEEEG355FFHHGFHHHHFFGCEGGGFGEGGGG?1GCH4@GHBFHFE3BFBFC0?3GHHG4GHGHB/<EEEGHFFGF2F22F1?GB1@C@/CCAEGC/<ADF
@M02034:409:000000000-BFKT7:1:2105:18158:16297 1:N:0:28
AAAGTCGAGGTGCCTAAAGTGGCAACCCAGACTAATTCTCATGTTGGTGGTGTAGAGCTTCCTGTAGCCGCATGGCGTTCGTACTTAAATATGGAACTAACCATTCCAATTTTCGCTGTCTCTTATACACATCTCCGAGCCCACGAGACT
+
AAAA3BABBBAAGGGCFBFGGGGHHHHGGHGFHCFHEHHHFGGGFGHGGGDFGHH555GFGHHHHHHHHGCGFGHHGGGGGGFHHH4@GE@GHE3GFHGGHHHFHGEFHHHHHGEGGGEFHGHH4FFBFH?F1FGFD/B@DFHFCCGGDG
@M02034:409:000000000-BFKT7:1:2105:10524:16301 1:N:0:28
AAAGTCGAGGTGCCTAAAGTGGCAACCCAGATTGAGACTCGGGTTGGTGGTGTAGAGC
+
BCBCAFCCCCBCGGGGGGGGGGGHHHHGGHC35B33ABFEFEEG222B11EC13D555
@M02034:409:000000000-BFKT7:1:2105:24536:16306 1:N:0:28
AAAGGCGAGGTGCCTAAAGTGGCAACCCAGACTAGTTCTGGTGTTGGTGGTGTAGAGCTTCCTGTAGCCGCATGGCGTTCGTACTTAAATATGGAACTAACCATTCCAATTTTCGCTGTCTCTTATACACATCTCCGAGCCCACGAGACT
+
AABB3>D2ADABGGGGGCGGGGCHGGFEGHHGHBGEGFGHHFGHGHHGGGBFGGHHHHHHHHHFHHHHGGGEEEHHGGGEEEHEHFGGHHHGHFGGHHFHHFHFHHBGHGHHHFGGGGFBGFHHHHFFBFFGHHHBEBCCGGGGGCCGGH
@M02034:409:000000000-BFKT7:1:2105:11320:16309 1:N:0:28
AAAGTCGAGGTGCCTAAAGTGGCAACCCAGACTAATAAGCAGGTTGGTGGTGTAGAGCTTCCTGTAGCCGCATGGCGTTCGTACTTAAATATGGAACTAACCATTCCAATTTTCGCTGTCTCTTATACACATCTCCGAGCCCACGAGACT
+
A?AAAFAADDAAFGGGGGGFD1F0CGH0FGEGHGHFFDFF1A/BBA/EFAAAAFG21GFH1BGD1AA2F/EGGGHHGEEGAEFFFGHDGGFEB1@@FGEFHHHHHHHH2BFHHH@EE/?1BFGFHHD2GGBFFBGHG/CB?A/<@CCCCF
@M02034:409:000000000-BFKT7:1:2105:10717:16313 1:N:0:28
AAAGTCGAGGTGCCTAAAGTGGCAACCCAGACTAATGAGAAGGTTGGTGGTGTAGAGCTTCCTGTAGCCGCATGGCGTTCGTACTTAAATATGGAACTAACCATTCCAATTTTCGCTGTCTCTTATACACATCTCCGAGCCCACGAGACT
+
AABCAFCCCCABGGGGGGGGGGGHHHHGGHHGHHHHHHHHHHHGHHGGGGEFHHHHHHHHHHHFGHHHHGGGGGHHGGGGGGHHHHFGHHHHHHHHGGHFHHGHHHHHHHHHHHGGGGGHHHHHHHHHHHGHHHHHGGGGGGHGGGGGGH
@M02034:409:000000000-BFKT7:1:2105:5314:16314 1:N:0:28
AAAGTCGAGGTGCCTAAAGTGGCAACCCAGACTGAGAAGAATGTTGGTGGTGTAGAGCTTCCTGTAGCCGCATGGCGTTCGTACTTAAATATGGAACTAACCATTCCAATTTTCGCTGTCTCTTATACACATCTCCGAGCCCACGAGACT
+
AAAABFBBBBABGGGGGGGGGGGGHHGGGHHGHHFGFHHHHHHHHHHGGGBFGHHHHHHHHHHHHHHHHGGGGGHHGGGGGGHHHHHHHHHHHHHHGHHHHHGHHHHHHHHHHHGGGGEFHHHHHHHHHHHHHHHHFGGCGGFGGGGGGH
@M02034:409:000000000-BFKT7:1:2105:14528:16315 1:N:0:28
AAAGTCGAGGTGCCTAAAGTGGCAACCCAGACTAATATTCCTGTTG
+
CCCCCFBCCCBCGGGGGGGGGGGHHHHGGHHDFGHF55D55DGGBG
@M02034:409:000000000-BFKT7:1:2105:14738:16316 1:N:0:28
AAAGTCGAGGTGCCTAAAGTGGCAACCCAGACTCCGAATCAGGTTGGTGGTGTAGAGCTTCCTGTAGCCGCATGGCGTTCGTACTTAAATATGGAACTAACCATTCCAATTTTCGCTGTCTCTTATACACATCTCCGAGCCCACGAGACT
+
CCBCCFCCCCABGGGGGGGGGGGHHHHGGHHGGHHGGGGGHHHHHHGGGGEFHHHHHHHHHHHHHHHHHGGGGGHHGGGGGFHHHHHGHHHHHHHHGHHFGHHHHHHHHHHHHHGGGGGHHHHHFHHHHHGGHHHHGGGGGGHGGGGGGH
@M02034:409:000000000-BFKT7:1:2105:20524:16318 1:N:0:28
AAAGTCGAGGTGCCTAAAGTGGCAACCCAGACTCAGCATCCTGTTGGTGGTGTAGTGCTTCCTGTAGCCGCATGGCGTT
+
ABBABFBBDBBBCGGGGGGGGGGGGHHGGFEFGFFHEA5B3BGG5FEAFDEF1AD5A5DF5B5E5555BAE0EEA1>1>
@M02034:409:000000000-BFKT7:1:2105:11322:16329 1:N:0:28
AAAGTCGAGGTGCCTAAAGTGGCAACCCAGACTAATAAGCAGGTTGGTGGTGTAGAGCTTCCTGTAGCCGCATGGCGTTCGTACTTAAATATGGAACTAACCATTCCAATTTTCGCTGTCTCTTATACACATCTCCGAGCCCACGAGACT
+
ABCCABAADDABGGGGGGGGGGGGHHHGGHHGHHHHHHHHGGHFGHGGGGEGHHHEHFHHHHHHGHHFGEG0EFHHGGGGGGHHHHHHHHHHHHHGHHHHHHHHHHGHHHHHHFEGGGFFGHHFFHGHHFGGHHHHFBDGGGHGGGCGGH
@M02034:409:000000000-BFKT7:1:2105:27613:16331 1:N:0:28
AAAGTCGAGGTGCCTAAAGTGGCAACCCAGAATGTTGGTGGTGTATGTCTTCCTGTAGCCGCATGGCGTTCGTACTTAAATATGGAACTAACCATTCCAATTTTCGCTGTCTCTTATACACATCTCCGAGCCCACGAGACTCCTGAGCA
+
A3AABDAA@DAAFBFGGGG6GDEECGHEFHHHCHDFHHEEGBBADFGFFGFFHHFGEHFFEEEEEGHGAEFEE2GHHHHHHHHHHDFGEHBFGFGHGHHHHHHGHGGGGEHHHHHHHHHFHHHHGHHGECCGEHEDBD?FFHHHHGHCG
@M02034:409:000000000-BFKT7:1:2105:26563:16334 1:N:0:28
AAAGTCGAGGTGCCTAAAGTGGCAACCCAGACTGAGAAGCAGGTTGGTGGTGTAGAGCTTCCTGTAGCCGCATGGCGTTCGTACTTAAATATGGAACTAACCATTCCAATTTTCGCTGTCTCTTATACACATCTCCGAGCCCACGAGACT
+
CBCCBFCCCCCCGGGGGGGGGGGHHHHGGHHGHHHH5GHHGHHCFGGFCEEFFGHFFEHH5GHHHGHGHGGGGGF1EFEFF>FHFFHGHHFGGB33FGFHEFDHHHHHHHHHHFEAFGGHHEGHGHHGFHHHHHHFF@CCDEHGDCCFGH
@M02034:409:000000000-BFKT7:1:2105:7474:16343 1:N:0:28
AAAGTCGAGGTGCCTAAAGTGGCAACCCAGACTTCGTCGCGTGTTGGTGGTGTAGAGCTTCCTGTAGCCGCATGGCGTTCGTACTTAAATATGGAACTAACCATTCCAATTTTCGCTGTCTCTTATACACATCTCCGAGCCCACGAGACT
+
BBCCCFCCCCCCGGGGGGGGGGGHHHHGGHHGHHHGGDFCEEGGHHHGGGEFHHHGHHHHHHHHHHHHHGGGGGHHGGGGGGHHHHHFHHHHHHGFFGFHHHHHHHGHHHHHHHGGFDGHHHHHHHHHHHGHHHFBACGCGGHGGGGCGF
@M02034:409:000000000-BFKT7:1:2105:4508:16348 1:N:0:28
AAAGTCGAGGTGCCTAAAGTGGCAACCCAGACTGGGTGTCTTGTTGGTGGTGTAGAGCTTCCTGTAGCCGCATGGCGTTCGTACTTAAATATGGAACTAACCATTCCAATTTTCGCTGTCTCTTATACACATCTCCGAGCCCACGAGACT
+
CCCCCFCCCCBBGGGGGGGGGGGGHHHGGHHGHHHHGEGHHGHHHHHEFEGFGFHAGGHHHHHHHHHEGEGEFGHCFEGFFEFGHHHFDGFHHHBBGGHBFGEGHFFDGHGHHFEGEGFFDGGHFFB?DGFGFHGFC@DGGGHGG<CGGH
@M02034:409:000000000-BFKT7:1:2105:24894:16349 1:N:0:28
AAAGTCGAGGTGCCTAAAGTGGCAACCCAGACTGCTAAGCAGGTTGGTGGTGTAGAGCTTCCTGTAGCCGCATGGCGTTCGTACTTAAATATGGAACTAACCATTCCAATTTTCGCTGTCTCTTATACACATCTCCGAGCCCACGAGACT
+
BBBABFCBBDAAGGGGGGGGGGGHHHHGGHHGGHHHHHHHHHFHHHGGGGEFHHHEGHGHHHHHHHHGHGGCFEGGGFGFFEFHHHHHHHHHHHFHGHHHHHFHHGHHHHHHHFGGGGEHHGHHHBDGFGHHHHHFFBFFGGHGGCGD/F
@M02034:409:000000000-BFKT7:1:2105:19556:16350 1:N:0:28
AAAGTCGAGGTGCCTAAAGTGGCAACCCAGACTCTGAATGGTGTTGGTGGTGTAGAGCTTCCTGTAGCCGCATGGCGTTCGTACTTAAATATGGAACTAACCATTCCAATTTTCGCTGTCTCTTATACACATCTCCGAGCCCACGAGACT
+
ABBBADABBBABCGGFFGFFGGFHHGHGGHHGHHGHHHHHFFGGFHHGFGEFGHHBGHHHHHHHHHHHGGGEFGHHGGGFFFFHHHHHFGBHHGFGHHHFFHFHHHGHHHHHHHFGGGGFHHHHGHGFBGBHHHBFF@FCGGHGGGGGGG
@M02034:409:000000000-BFKT7:1:2105:11079:16351 1:N:0:28
AAAGTCGAGGTGCCTAAAGTGGCAACCCAGACTTCGTGTCAGGTTGGTGGTGTAGAGCTTCCTGTAGCCGCATGGCGTTCGTACTTAAATATGGAACTAACCATTCCAATTTTCGCTGTCTCTTATACACATCTCCGAGCCCACGAGACT
+
BCCCBFCBCCACGGGGGGGGGGGHHHHGGHHGHHHGFGHHHHHHHHGEFGEFGGHHHHHHHHHHGHHHHGGGGGHHGGGGGGHHHHHFHHHHHHHGHHHHHHHHHHGHHHHHHFGGGGGHHHHHHHHHHGHHGGHHFCGDGGHGGGGGGH
@M02034:409:000000000-BFKT7:1:2105:13171:16372 1:N:0:28
AAAGTCGAGGTGCCTAAAGTGGCAACCCAGACTTTTACGAATGTTGGTGGTGTAGAGCTTCCTGTAGCCGCATGGCGTTCGTACTTAAATATGGAACTAACCTTTCCAATTTTCGCTGTCTCTTATACACATCTCCGAGCCCACGAGACT
+
BBBBBFBBBBBBGGGGGGGGGGGHHHGGGHHGHHHHF322ABFGGHE2F2EFFDF5D5BF5FFEG5D5AEE0BEC10?>FEE2CGGF3@FGHFE3BBEGFCC3FF3FB4F3GHE/<EE?F?GFFBG4FHHFCGGHBA/CCCFFC@>@DAG
@M02034:409:000000000-BFKT7:1:2105:19305:16378 1:N:0:28
AAAGTCGAGGTGCCTAAAGTGGCAACCCAGACTAATGAGCGTGTTGGTGGTGCTGT
+
CCCCCFBCCCCCGGGGGGGGGGGHHHHGGHC2G3BFG5B32BEG2E2B11B133D5
@M02034:409:000000000-BFKT7:1:2105:4431:16379 1:N:0:28
AAAGTCGAGGTGCCTAAAGTGGCAACCCAGACTCATTCTCCGGTTGGTGGTGTAGAGCTTCCTGTAGCCGCATGGCGTTCGTACTTAAATATGGAACTAACCATTCCAATTTTCGCTGTCTCTTATACACATCTCCGAGCCCACGAGACT
+
BBBBBFCCCCABGGGGGGGGGGGHHHHGGGHGHC35A5D55EEEEGGGFGEGHHHHHHHHHGHHHHHHHGGGGGHHGGGGGGHHHHHHHHHHHHBDFHGFHHGHHHHHHHHHHHGGGGGHHGHHHHFFGHFHHHF2E@DFGGHGGGGGGH
@M02034:409:000000000-BFKT7:1:2105:28094:16384 1:N:0:28
AAAGTCGAGGTGCCTAAAGTGGCAACCCAGACTAATCCTCCTGTTGGTGGTGTAGAGCTTCCTGTAGCCGCATGGCGTTCGTACTTAAATATGGAACTAACCATTCCAATTTTCGCTGTCTCTTATACACATCTCCGAGCCCACGAGACT
+
BCCCCFCCCCBCGGGGGGGGGGGHHHHGGHHGHHHFGHHG3AFFBGHFCEFFA3G5FEDA5FFGBBA53EEEGGF1E?/CEE2?FGFHFGHF@G33F3GF3?3FEFHBDGGHGDEFEGEB44D4?FHBGCDFFGF2C/B@GF<C</<CEF
@M02034:409:000000000-BFKT7:1:2105:3923:16384 1:N:0:28
AAAGTCGAGGTGCCTAAAGTGGCAACCCAGACTGTTAGTGGTGTTGGTGGTGTAGAGCTTCCTGTAGCCGCATGGCGTTCGTACTTAAATATGGAACTAACCATTCCAATTTTCGCTGTCTCTTATACACATCTCCGAGCCCACGAG
+
AA3>AFAB@DABFFGGGDGEGFFBGDHEDHGGBHBFHF5D2FFHEHHEFDAFGFFDED3GHFHFGHFGHGGEFEGHG1EEGE2EEFF3FG@4DBFBFHFFFHHEHHFHFHFHHFCGGG?FGFFF4BBFGHGGHHH1D@C?<CFF//<
@M02034:409:000000000-BFKT7:1:2105:7961:16387 1:N:0:28
AAAGTCGAGGTGCCTAAAGTGGCAACCCAGACTAAGCAGCAGGTTGGTGGTGTAGAGCTTCCTGTAGCCGCATGGCGTTCGTACTTAAATATGGAACTAACCATTCCAATTTTCGCTGTCTCTTATACACATCTCCGAGCCCACGAGACT
+
BABBAFBAB@ABGCGGGFGGGGGHFDGFGHFFGFHHHGFHFHHHGGCEFGGGHHHGHHHHHHHHFGHGHGGGGGHHGGGGGGHHHHGHFGEHHHHFFGEGHHFHH4EGHHGHHDGGFFGHHGHHEHFHEFBHHHEFGF?DCGHGCCGGGF
@M02034:409:000000000-BFKT7:1:2105:17787:16389 1:N:0:28
AAAGTCGAGGTGCCTAAAGTGGCAACCCAGACTGATGGTAAGGTTGGTGGTGTAGAGCTTCCTGTAGCCGCATGGCGTTCGTACTTAAATATGGAACTAACCATTCCAATTTTCGCTGTCTCTATACACATCTCCGAGCCCACGAGACT
+
BBBAAFBBBBBBGGGGGGGGGGGHHHHGGDHGGHFFGHGFFHHFFCGGGF?FHHH5FEGHDFHGHFFGFFGGGGHHGEGGFFFHHGDDFFHHHF3BGHHHGFHHHHGGHHFHHHGGGFEFHHHHHHHHFFHHHGBFCFFFGHGGGGGGF
@M02034:409:000000000-BFKT7:1:2105:19317:16391 1:N:0:28
AAAGTCGAGGTGCCTAAAGTGGCAACCCAGACTAATGAGCATGTTGGTGGTGTAGAGCTTCCTGTAGCCGCATGGCGTTCGTACTTAAATATGGAACTAACCATTCCAATTTTCGCTGTCTCTTCTACACATCTCCGAGCCCCC
+
>3AAA5A>DAABGGGGBFGGGBFHHHHDDFGDCEGGH5DBBBDFGFEEGGGEAGDDBFHHEGHGFFG5FEAAFFFFGFGGGGHEFGHFGHFHH333BF3FGHGFGF4B4BGHHFE?EE?3BGGF3B44BF1FBGF1C/C?C//>
@M02034:409:000000000-BFKT7:1:2105:15653:16400 1:N:0:28
AAAGTCGAGGTGCCTAAAGTGGCAACCCAGTATATTGGTGGTGTAGAGCTTCCTGTAGCCGCATGGCGTTCGTACTTAAATATGGAACTAACCATTCCAATTTTCGCTGTCTCTTATACACATCTCCGAGCCCACGAGACTCCTGAGCA
+
BBBBBFBBBBABGFGDGGG6FFGFFHHEGHHGFGHFHHDFGEFFEFFHFGHGHHGHEFFFEGEGGHHGB>FEEGGHHHGHHGHHHFGGFFF3GBGHHHHHHHFGHEF?D?B4BFHHHHFHHGHHFHEFGCB</GG<>CG/@B22FG0CF
@M02034:409:000000000-BFKT7:1:2105:16502:16406 1:N:0:28
AAAGTCGAGGTGCCTAAAGTGGCAACCCAGACTGATCGTCAGGTTGGTGGTGTAGAGCTTCCTGTAGCCGCATGGCGTTCGTACTTAAATATGGAACTAACCATTCCAATTTTCGCTGTCTCTTATACACATCTCCGAGCCCACGAGACT
+
BBBABFBBBBABGGGGGFGGGFGGGHFGGHHFHHGHHGHHHGHHHHEEFEEFGEHBGFHHFHHHGGHGHGGCGFHFGGGGFEGHHGGHHHGHHGDGFHHGHHHHHHFEFGGHGFEEFGEG4FFFGHGFDFHGHGGFFCCGGGH/ACGGGH
@M02034:409:000000000-BFKT7:1:2105:5787:16410 1:N:0:28
AAAGTCGAGGTGCCTAAAGTGGCAACCCAGACTGCTATGCGTGTTGGTGGTGTAGAGCTTCCTGTAGCCGCATGGCGTTCGTACTTAAATATGGAACTAACCATTCCAATTTTCGCTGTCTCTTATACACATCTCCGAGCCCACGAGACT
+
CCCCCFBCDBABGGGGGGGGGGGHHHHGGHHGHF3FGDFHFGGGHHGFGGEFHHHHGHHHHHHHHHHHHGGFGGHHGGGGGEGHHHHHHHGHHHGGGHGHHHGHHHGHHHHHHHGGGGGGHGHHHHGHHHEGHHG?EDGCGGHGGGGGGH
@M02034:409:000000000-BFKT7:1:2105:26770:16414 1:N:0:28
AAAGTCGAGGTGCCTAAAGTAGCAACCCAGACTGTTGGTGATCCTCCGCTTCCTGTAGCCGCATGGCGTTCGTACTTAAATATGGAACTAACCATTCCAATTTTCGCTGTCTCTTATACACATCTCCGAGCCCACGAGACTC
+
AABAAFBB3DABGGGFFGGBAABGFAGGGHHG3GHFHDE255DA533EEEEDFHGFDDGH??FGGHHGAFGFEEGAGHBGHHHHGEHHHHFHHGHHHHHFFHEGHGECEEFHHFHHHHHHGHHGGGDE<@/CEEGDCD/A1F
@M02034:409:000000000-BFKT7:1:2105:26047:16424 1:N:0:28
AAAGTCGAGGTGCCTAAAGTGGCAACCCAGACTAAGAATCAGGTTGGTGGTGTAGAGCTTCCTGTAGCCGCATGGCGTTCGTACTTAAATATGGAACTAACCATTCCAATTTTCGCTGTCTCTTATACACATCTCCGAGCCCACGAGACT
+
BBBBBFBBBBABGGGFGGGGGGGHHHHGGHHGGH3GGFHHFHHHHHGFFGGGHHHHHHHHGHHHHHHHHGGEGGHHGGGGGGGHHHHHHHHHHHEGHHHHHHHHHHHHHGGHHHGGGGGHHHHHHHHGGHHHHHHHDCGGGGHGGGGGGF
@M02034:409:000000000-BFKT7:1:2105:6095:16434 1:N:0:28
AAAGTCGAGGTGCCTAAAGTGGCAACCCAGACTCAGCCGACGGTTGGTGGTGTAGAGCTTCCTGTTGCCGCATGGCGTTCGTACTTAAATATGGAACTAACCATTCCAATTTTCGCTGTCTCT
+
>>AA3@A>A@A4GGFD4F4FEFDFFHFG2BA2GGHCHH?AECGAEEGGFEECHHF5B5@FBFFFG5@53EE?>E?1EGEEG1BFFG4BBG4BGB333BB33F3FHBFE4BGHEFC?DGDB?2G
@M02034:409:000000000-BFKT7:1:2105:10255:16437 1:N:0:28
AAAGTCGAGGTGCCTAAAGTGGCAACCCAGACTATGAATAATGTTGGTGGTGTAGAGC
+
ABCAAFBCCCAAGGGGGGGGGGGHHGHGGHH233A55DF55FHHHHE222AA13D555
@M02034:409:000000000-BFKT7:1:2105:20901:16437 1:N:0:28
AAAGTCGAGGTGCCTAAAGTGGCAACCCAGACTGATAAGTCGGTTGGTGGTGTAGAGCTTCCTGTAGCCGCATGGCGTTCGTACTTAAATATGGAACTAACCATTCCAATTTTCGCTGTCTCTTATACACATCTCCGAGCCCACGAGACT
+
AAABBFBBBBAAGGGGGGGFGGGGHGHGGFDFGHHHHHHFHGGEEGGEFGEFGFHFGBGGGGFHHHHGHGGFGFHFGFGFFGFFHHHDHHGGHHGHHHHGHGHHHHHFGGHHHFFEFGGGHEGHGHHHHHFHCGHGE?FGCGHGGFCFDH
@M02034:409:000000000-BFKT7:1:2105:3968:16440 1:N:0:28
AAAGTCGAGGTGCCTAAAGTGGCAACCCAGACTAATACGACTGTTGGTGGTGTAGAGCTTCCTGTAGCCGCATGGCGTTCGTACTTAAATATGGAACTAACCATTCCAATTTTCGCTGTCTCTTATACACATCTCCGAGCCCACGAGACT
+
BBAABFBBBBAAGGGGFGGGGGGBFHHGGHGGGHHHGHHGGGGFFHHEFGEFHHHFHHHHGHHHFHHHHGGGGGHHGGGGGGHHFFF@GGFHHGGFFGHGHHHHHHHHHHHGHFFGGGGHFGGHHHGFEFFHFGDGG@CCGGEGC/@EGF
@M02034:409:000000000-BFKT7:1:2105:12043:16443 1:N:0:28
AAAGTCGAGGTGCCTAAAGTGGCAACCCAGACTTCGCCTTCGGTTGGTGGTGTAGAGCTTCCTGTAGCCGCATGGCGTTCGTACTTAAATATGGAACTAACCATTCCAATTTTCGCTGTCTCTTATACACATCTCCGAGCCCACGAGACT
+
BCCCBFBCCCCCGGGGGGGGGGGGHHHGGHHGHHHGGGGGHHGGGGGFGGEFHHHGHHHHHHHHHHHHHGGGGGHHGGGGGGHHHHHHHHHHHHFHHHGHHHHHHHGGHHHHHHGGGGGGHHHHFHHHFHFHHFHHGGGCFGHGGGGGGG
@M02034:409:000000000-BFKT7:1:2105:11437:16444 1:N:0:28
AAAGTCGAGGTGCCTAAAGTGGCAACCCAGACTCCTCCTTCGGTTGGTGGTGTAGAGCTTCCTGTAGCCGCATGGCGTTCGTACTTAAATATGGAACTAACCATTCCAATTTTCGCTGTCTCTTATACACATCTCCGAGCCCACGAGACT
+
BACCBFCCCCCCGGGGGGGGGGGHHHHGGHHGHB3GFHH5GHGGFFGGGGEFGFHFHHHHHHHHHHHHHGGGGGHGGGGGGEHHHHGGFHFFHGBGFHHFHHFHHHHHHHHHHHGGGGGGHHHHFHHHDGFHHGGH?//BCFHGGDCFGF
@M02034:409:000000000-BFKT7:1:2105:2884:16445 1:N:0:28
AAAGTCGAGGTGCCTAAAGTGGCAACCCAGACTTCTCGTGAGGTTGGTGGTGTAGAGCTTCCTGTAGCCGCATGGCGTTCGTACTTAAATATGGAACTAACCATTCCAATTTTCGCTGTCTCTTATACACATCTCTGAGCCCACGAGACT
+
AAAAAFAAD2>AGGGGG4FG5FFFFGHGGHAEFHHHHCEHHFFGGHCEFF?BFFG55FHHHFHH5FGHHGCEFGHFEAEGGG21GHFDFDBGGBEFFHHGEGGGHHHGHHGGHFECGEEFHFFHHHGFFGHHHHG21??CF/GGG@DAAG
@M02034:409:000000000-BFKT7:1:2105:15325:16445 1:N:0:28
AAAGTCGAGGTGCCTAAAGTGGCAACCCAGACTCGTACGGAGGTTGGTGGTGTAGAGCTTCCTGTAGCCGCATGGCGTTCGTACTTAAATATGGAACTAACCATTCCAATTTTCGCTGTCTCTTATACACATCTCCGAGCCCACGAGACT
+
BBBBBFBBBDBBGGGGGGGGGGGHHHHGGHHGHHGHFHGGEGGGHHGGGGGFHHHHHHHHHHHHHHHHHGGGGGHHGGGGGGHHHHHGHGHHHHHFHHGHGHGHHHHHHHHHHHGGGGGGHHHHGHG?FGHHHHFFECGGGGHGGGGGGH
@M02034:409:000000000-BFKT7:1:2105:6084:16449 1:N:0:28
AAAGTCGAGGTGCCTCAAGTGGCAACCCAGACTCAGCCGACGGTTGGTGGTGTAGAGCTTCCTGTAGCCGCATGGCGTTCGTACTTAAATATGGGACTAACCATTCCAATTTTCGCTGTCTCTTATACA
+
AABAAF3ADBBBGGG4BGGGFGGHHHHGDHFAGHFHGHGGE?EEE0AAFAEFE3B5F5@GFGGH5DDFFFE/EFHAED/FFFCGFGBGFF4GGH0B0GF3??3FEFF4FGFFGB@D?D/@2FGHBGGFG
@M02034:409:000000000-BFKT7:1:2105:11354:16451 1:N:0:28
AAAGTCGAGGTGCCTAAAGTGGCAACCCAGACTACTCCTTCGGTTGGTGGTGTAGAGCTTCCTGTAGCCGCATGGCGTTCGTACTTAAATATGGAACTAACCATTCCAATTTTCGCTGTCTCTTATACACATCTCCGAGCCCACGAGACT
+
BBCCBFCCCBABGGGGGGGGGGGHHHHGGHHGHHHHHHHHHHGGGGGGFGEFHHHFHHHHHHHHHHHHHGGGGGHHGGGGGGFHHHHHHHHHHHHHHHHHGHHHHHGHHHHHHHGGGGGHHHHHHHHHGHHHHHHHF/@DGGHGGGGGGG
@M02034:409:000000000-BFKT7:1:2105:10253:16454 1:N:0:28
AAAGTCGAGGTGCCTAAAGTGGCAACCCAGACTATGAATAATGTTGGTGGTGTAGAGCTTCCTGTAGCCGCATGGCGTTCGTACTTAAATATGGAACTAACCATTCCAATTTTCGCTGTCTCTTATACACATCTCCGAGCCCACGAGACT
+
AAAA>5AADD2>GFFGGGGGGGGFFHFDFGHGFFFEGHHGHHBDAEGEFG2BAFGFHFFFFFFGFGHGFGCGGGHGEE?EAEGGHHHFHGGGHGHHHFFHFHFHHHFFHHHHFHGGGGGEHFFHHHHHHGFHHFHGCCGCGEAADFGGGG
@M02034:409:000000000-BFKT7:1:2105:27612:16456 1:N:0:28
AAAGTCGAGGTGCCTAAAGTGGCAACCCAGACTATGGGTGGTCGTGAGCTTCCTGTAGCCGCACGGCGTTCGTACTTAAATATGGAACTAACCATTCCAATTTTCGCTGTCTCTTATACACATCTCCGAGCCCACGAGACTCCTGAGCAT
+
A?A>AFAADDAAGGGGGGGFFAFAGHHGFCGFGHHGHHAEEFHGGGHCFHFFHHGHEFHDE?AEEFGG>EGGEFGFHHHGHHHHFBGGFHHCGHHHHHHFGHHHHGGGGGGHHHGHGGHGHHHHHHHG?CG/CGGCCGGGGHHHHHHHHF
@M02034:409:000000000-BFKT7:1:2105:10741:16457 1:N:0:28
AAAGTCGAGGTGCCTAAAGTGGCAACCCAGACTTCTAATGATGTTGGTGGTGTAGAGCTTCCTGTAGCCGCATGGCGTTCGTACTTAAATATGGAACTAACCATTCCAATTTTCGCTGTCTCTTATACACATCTCTGAGCCCACGAGACT
+
A?AAAFBBBBAABGGFGCGGBAFFHEHGG2FFHGHHHHGHHHHFFGABFEBAAEHADGHHHBEFHHHHHGEEGEHFEEEEGEGHFHGDGHFHHHB3@FF3FGHFHHHHGHFHHEEDGGEEGBHHHHHH43DCHHH2B1BF0?FFG/BDDF
@M02034:409:000000000-BFKT7:1:2105:3805:16458 1:N:0:28
AAAGTCGAGGTGCCTAAAGTGGCAACCCAGACTACTCCTACTGTTGGTGGTGTAGAGCTTCCTGTAGCCGCATGGCGTTCGTACTTAAATATGGAACTAACCATTCCAATTTTCGCTGTCTCTTATACACATCTCCGAGCCC
+
A11>ADAADDAAF1FGGGGFF1ACGHCEGFHGFFEGFFADGHHHHH/EFFFG/1D2ADAFFEGFEEA2FEGAEEGAEEEFCE0/EFFEGDFFHF1FFEGFFF1EFFHBFGDHG2/?EE<BBGGB>F2>DF11<DGBBCCC/?
@M02034:409:000000000-BFKT7:1:2105:2882:16465 1:N:0:28
AAAGTCGAGGTGCCTAAAGTGGCAACCCAGACTTCTCGTGAGGTTGGTGGTGTAGAGCTTCCTGTAGCCGCATGGCGTTCGTACTTAAATATGGAACTAACCATTCCAATTTTCGCTGTCTCTTATACACATCTCTGAGCCCACGAGACT
+
BBBBBFAABBABGGGGGGGGGGGHHHHGGHHGHHHHHGGHHGHFGHGGGGEFHHHHHHHHHHHHGFHHHGGGGEHGGGGGGFHGHHHGHHHHGBFGGHFFHHHHFHEHHHHHHHGGGGGHHGHFGHGHHGGHHHF3FGFGHGHGGGGGFF
@M02034:409:000000000-BFKT7:1:2105:28657:16465 1:N:0:28
AAAGTCGAGGTGCCTAAAGTGGCAACCCAGACTGAGGCTCCTGTTGGTGGTGTAGAGCTTCCTGTAGCCGCATGGCGTTCGTACTTAAATATGGAACTAACCATTCCAATTTTCGCTGTCTCTTATACACATCTCCGAGCCCACGAGAC
+
CCCCBFABBCBCGGGGGGGGGGGHHHHGGGGGHGFHCAGHDHGGHHHGGFFFHGHHHHHGHHHHGHHHHGGGGGHHGGGGGGFHHHBFFHGHHHHHHHHCGHHHHHHHHHHHHHGGGGGGHHHHHHHFGEHHHHHEA@DCDFHGGGGGF
@M02034:409:000000000-BFKT7:1:2105:22174:16489 1:N:0:28
AAAGTCGAGGTGCCTAAAGTGGCAACCCAGACTAATACTAATGTTGGTGGTGTAGAGCTTCCTGTAGCCGCATGGCGTTCGTACTTAAATATGGAACTAACCATTCCAATTTTCGCTGTCTCTTATACACATCTCCGAGCCCACAAGACT
+
AABBAFBCCCBCGGGGGGGGGGGHHHHGGHHGHHHHHHHGHGHHGHG22EEEGHH5EDHG5GGGGEHFGEEEGGGAEEEGGEFHHGHGHFDDFG33FGFH31BGGGFFHHHHGHGDDEEHHGHHFHGHHHHHGHGBE?CF@GHGGEGGHH
@M02034:409:000000000-BFKT7:1:2105:19565:16494 1:N:0:28
AAAGTCGAGGTGCCTAAAGTGGCAACCCAGACTAAGAAGAGGGTTGGTGGTGTAGAGCTTCCTGTAGCCGCATGGCGTTCGTACTTAAATATGGAACTAACCATTCCAATTTTCGCTGTCTCTTATACACATCTCCGAGCCCACGAGACT
+
BBBBAFA3D@AAGFGGGFGFGGFGFEFGGHHGHBFFGGH3F2EEGFGGFGEFGHHFHHHHFCGGHHHFBEE0FGHHGGGEFEGHHFHGFHFHHHEGFGFHGHHHGHHEHHHGHGGGGGGFHHHHHHHHHCFFHFGBE/DGGGFGG/CDAH
@M02034:409:000000000-BFKT7:1:2105:15453:16498 1:N:0:28
AAAGTCGAGGTGCCTAAAGTGGCAACCCAGACTGATAATAATGTTGGTGGTGTAGAGCTTCCTGTAGCCGCATGGCGTTCGTACTTAAATATGGAACTAACCATTCCAATTTTCGCTGTCTCTTATACACATCTCCGAGCCCAC
+
BCCCCFBCCCCCGGGGGGGGGGGHHHHGGHGGHH3D5DF55DGHDEEFA?E2A3D5BAAB5FFGD5B53EE0EEC1>EEE1?2E1BG3BBG@DD33BFGH313B?4G44D?G?4/>E?/B?4FEBF4?FF3?GFFDA<B@CC/=
@M02034:409:000000000-BFKT7:1:2105:6530:16501 1:N:0:28
AAAGTCGAGGTGCCTAAAGTGGCAACCCAGACTAATAATATGGTTGGTGGTGTAGAGCTTCCTGTAGCCGCATGGCGTTCGTACTTAAATATGGAACTAACCATTCCAATTTTCGCTGTCTCTTATACACATCTCCGAGCCCACGAGACT
+
ABAAAFBBBBABGGGGGGGGGFGFHEFFACFFFH3F5FFFGGHHHCEFGGGFHFG5FEGHFHHHHGHFHGGEFGHFGEGGGABGHHFDFHHFFHEBFHHHHCGGDFDBFFFHGE@FG/?BGFFFGFGFGFGFCGH2E/DGCFAA@/<D/G
@M02034:409:000000000-BFKT7:1:2105:2075:16502 1:N:0:28
AAAGTCGAGGTGCCTAAAGTGGCAACCCAGACTAAGGAGCAGGTTGGTGGTGTAGAGCTTCCTGTAGCCGCATGGCGTTCGTACTTAAATATGGAACTAACCATTCCAATTTTCGCTGTCTCTTATACACATCTCCGAGCCCACGAGACT
+
BBBBAFBCCCCCGGGGGGGGGGGHHHHGGHHGHHHHHGEHHHHHFHGGGGEFHHHGFHHHFHHHGGHFHEGFGGHHGGGFFGFGHGGFHHHHHH3FGHGGHHHHHGHHHHHHHHGGGGGFHHHGHHGHGFGHHGFDD@CCCGHGGCGGGH
@M02034:409:000000000-BFKT7:1:2105:20987:16508 1:N:0:28
AAAGTCGAGGTGCCTAAAGTGGCAACCCAGACTGCGCCTACGGTTGGGGGTGCAGAGGTTGCTGT
+
AABBADABBDBBGGGGFGGGGGGHHHHGGGH2F33EA2E222BFFEC00AE013D511B22B33B
@M02034:409:000000000-BFKT7:1:2105:6515:16513 1:N:0:28
AAAGTCGAGGTGCCTAAAGTGGCAACCCAGACTAATAATATGGTTGGTGGTGTAGAGCTTCCTGTAGCCGCATGGCGTTCGTACTTAAATATGGAACTAACCATTCCAATTTTCGCTGTCTCTTATACACATCTCCGAGCCCACGAGACT
+
AABCBFCCCCAAGGGGGGGGGGGHHHHGGHHGHHHHHHHHHHHGHGGGGGBFGHHHHHHHHHHHHHHHHGGGGGHHGGGGGGHHHHHHHGGHHHHGHHHHHHHHHHHHFHHHHHGGGGGFHHHHHHHHGHGHHHHHG/CBCEHGGGGGDG
@M02034:409:000000000-BFKT7:1:2105:23501:16529 1:N:0:28
AAAGTCGAGGTGCCTAAAGTGGCAACCCAGACTAATAAGAATGTTGGTGGTGTAGAGCTTCCTGTAGCCGCATGGCGTTCGTACTTAAATATGGAACTAACCATTCCAATTTTCGCTGTCTCTTATACACATCTCCGAGCCCACGAGACT
+
BBCCAFBCCCBBGGGGGGGGGGGHHHHGGHHGHHGHHHHGHHHHHHHFFGEFHHHGGHHHHHHHHHHHHGGGGGHHGGGGGFHHHHFHHHHHHHHHHHHHHHHHHHHHHHHHHHGGGGGHHHHHHHHHGHFHHHFGGBGCGGHGGGGGGF
@M02034:409:000000000-BFKT7:1:2105:9701:16530 1:N:0:28
AAAGTCGAGGTGCCTAAAGTGGCAACCCAGACTAGTGAGAAGGTTGGTGGTGTAGAGCTTCCTGTAGCCGCATGGCGTTCGTACTTAAATATGGAACTAACCATTCCAATTTTCGCTGTCTCTTATACACATCCCGAGCCCACGAGACTC
+
ABCCAFCCCCCCGGGGGGGGGGGHHHHGGHHGHHHHHHHHHHHHHHGGGGEFHHHFGHHHHHHHHHHHHGGGGGHHGGGGGGHHHHHGHHHHHHHHHHHHHHHHHHHHHGHHHHGGGGGHHHHHHHGHGHHHHHHGGGGGGHGGGGCGHG
@M02034:409:000000000-BFKT7:1:2105:28031:16531 1:N:0:28
AAAGTCGAGGTGCCTAAAGTGGCAACCCAGACTCAGAATGAGGTTGGTGGTGCAGAG
+
ABBBAFBA3DABGGGGGGG6FGFHFGHDGHCFH3BG35FH3FG3AG2A21BE33D5A
@M02034:409:000000000-BFKT7:1:2105:24082:16534 1:N:0:28
```
