## Supplementary material for "Engineering a virus-like particle to display peptide insertions using an apparent fitness landscape": Sequencing text files, python code, and primer descriptions: eHTS069S28_s1_pe (part 38 of 56)

```
AAAGTCGAGGTGCCTAAAGTGGCAACCCAGACTAAGTCTGGTGTTGGTGGTGTAGAGCTTCCTGTAGCCGCATGGCGTTCGTACTTAAATATGGAACTAACCATTCCAATTTTCGCTGTCTCTTATACACATCTCCGAGCCCACGAGACT
+
AAABBFBBBBABGGGGGGGGGGGHHHHGGHHGHFFFAFHFHGGHGHHEFGGFFAG5GFHGBGHHHFF5GFGFGGHFGEGGGGFGGHGGGHF4EG3@CFFGFCDHBGHDGGEGF?EEEEFGHFFDDFGFHFG22BG2?/>BFAFG@/<?CD
@M02034:409:000000000-BFKT7:1:2105:23485:16537 1:N:0:28
AAAGTCGAGGTGCCTAAAGTGGCAACCCAGACTAATAAGAATGTTGGTGGTGTAGAGCTTCCTGTAGCCGCATGGCGTTCGTACTTAAATATGGAACTAACCATTCCAATTTTCGCTGTCTCTTATACACATCTCCGAGCCCACGAGACT
+
AAAAAFAA@DAABGBBEGGFGGGHHHHGGHHGBFHHCHHHHHHBFHHDEGABEEGGFFHHHFFHHFHHHGGGGEFFEEF1EEFGGHHFHHDHFEGGHGGGHHF3BFDGHHHHHEFEEEEGFFHFHBGGBBFFHGFHDGGCGGGGGGGFCG
@M02034:409:000000000-BFKT7:1:2105:27967:16542 1:N:0:28
AAAGTCGAGGTGCCTAAAGTGGCAACCCAGACTAATAAGAATGTTGGTGGTGTAGAGCTTCCTGTAGCCGCATGGCGTTCGTACTTAAATATGGAACTAACCATTCCAATTTTCGCTGTCTCTTATACACATCTCCGAGCCCACGAGACT
+
A3AA>FABBBBBGCGGGGGGGGGHHHHGGHHCHHFHHHGGDHGFGHHGGGEFFHHDGGHHBGHHHHGDFEEEGGHEEEEFE>F1FGGHFHFHHHEBFHGGFEBGHGFHHHHHHGFAEGGFHFGFFHGFGFDGHGG2?/B</FGCD?DFGF
@M02034:409:000000000-BFKT7:1:2105:14401:16545 1:N:0:28
AAAGTCGAGGTGCCTAAAGTGGCAACCCAGACTAAGTCGAATGTTGGTGGTGTAGAGCTTCCTGTAGCCGCATGGCGTTCGTACTTAAATATGGAACTAACCATTCCAATTTTCGCTGTCTCTTATACACATCTCCGAGCCCACGAGACT
+
CCCCBFBCCCAAGGGGGGGGGGGHHHHGGGH2ADGGFGDGGGHHHDGFFG?FGFG5GGHHHHHHGFFFFGGCGGHFFECGGGHHHHHHHHHGHGBGFHHHHHFHHFHFHGGHHFEGGE<B4DF44FGDHFH2FDG?C?DC<CGGC/ADFH
@M02034:409:000000000-BFKT7:1:2105:16255:16547 1:N:0:28
AAAGTCGAGGTGCCTAAAGTGGCAACCCAGACTCCTACTTCTGTTGGTGGTGTAGAGCTTCCTGTAGCCGCATGGCGTTCGTACTTAAATATGGAACTAACCATTCCAATTTTCGCTGTCTCTTATACACATCTCCGAGCCCACGAGACT
+
AAAAAFBCCCABGGGGGGGGGGGHHFHGGHHGHHGHHHHHHHHHHHHEGGEFGFHFGGHHHHHGGFGFGFGGGFHGGGGGGGHHHGHFHHHFHHHHHHHHHHHHHHHGHHHHHHGGGGGHHGHHFHHHHHHHHHHHGCGGGGFGGDGGGH
@M02034:409:000000000-BFKT7:1:2105:23708:16550 1:N:0:28
AAAGTCGAGGTGCCTAAAGTGGCAACCCAGACTAATGGGCATGTTGGTGGTGTAGAGCTTCCTGTAGCCGCATGGCGTTCGTACTTAAATATGGAACTAACCATTCCAATTTTCGCTGTCTCTTATACACATCTCCGAGCCCACGAGACT
+
BAAAAFBABDAAGFGGFGGGGFGHHHHGGCEGHHHHHHGHFHHHHGAEFGAFGHHHHHHHHHHFHFHGHGGGGGHHGGGGGGHHHHFHGHHHHHGHHHGHHFHHHHFHHHHHHHGGGGGGHGHHGHHBGHHFFGFFD@@/@FEGGADGGF
@M02034:409:000000000-BFKT7:1:2105:10130:16551 1:N:0:28
AAAGTCGAGGTGCCTAAAGTGGCAACCCAGACTGGGCCGGGGGTTGGTGGTGTAGAGCTTCCTGTAGCCGCATGGCGTTCGTACTTAAATATGGAACTAACCATTCCAATTTTCGCTGTCTCTTATACACATCTCCGAGCCCACGAGACT
+
BBBBBFBBBBABGGGGGGGGGGGHHHHGGHGGHHAGHHGGGGGGGFGEFCGGHFGBGGHGHGHHGHHFHGGEGGHEGEFGGFFHHHHHHHHGHHGGFHFHGFFGHGFFGGGHHFGDEGEHHHGHFHGHFFFCGHHFE?CG?EHGGGGDGH
@M02034:409:000000000-BFKT7:1:2105:28020:16552 1:N:0:28
AAAGTCGAGGTGCCTAAAGTGGCAACCCAGACTAGGGTGCTTGTTGGTGGTGTAGAGCTTCCTGTAGCCGCATGGCGTTCGTACTTAAATATGGAACTAACCATTCCAATTTTCGCTGTCTCTTATACACATCTCCGAGCCCACGAGACT
+
BBBBBFBBBBABGGGGGGGGGGGHHHHGGHHGHHGFCAFGHHHHHHHGGGFFHHHFHHHHGHHHFHHHHGGGGGHGGGGGGGFHHHHHHHFHHGFHGHHHHHGGHHGHFGFHHGGGGGFHHHHHHHHHHHFHHHHGFDFFCGHGG/CAAF
@M02034:409:000000000-BFKT7:1:2105:10374:16552 1:N:0:28
AAAGTCGAGGTGCCTAAAGTGGCAACCCAGACTGAGAATCATGTTGGTGGTGTAGAGCTTCCTGTAGCCGCATGGCGTTCGTACTTAAATATGGAACTAACCATTCCAATTTTCGCTGTCTCTTATACACATCTCCGAGCCCACGAGACT
+
AABBADABBBABGGGGFGGGFGGCFGHGFHHGHHHHHHHHHHHGHHGGFE2AFFGGGGHHHFHFFGHHHGGGGGHHGGGGEFHHHHHHHHHHHHHFGFFGFHHHHHHGHHHFBFEGGGADHGHHGGGEDGBGFHFGC@C/BEGGGCGG?D
@M02034:409:000000000-BFKT7:1:2105:25383:16556 1:N:0:28
AAAGTCGAGGTGCCTAAAGTGGCAACCCAGACTAAGGAGAATGTTGGTGGTGTAGAGCTTCCTGTAGCCGCATGGCGTTCGTACTTAAATATGGAACTAACCATTCCAATTTTCGCTGTCTCTTATACACATCTCCGAGCCCACGAGACT
+
CCCCCFCBBBBBGGGGGGGGGGGHHHHGGHHGHFFFHDGACGHHHFCEGGGFG3F5FDGHFHHHGHEBFEE0EEHFFEEGGEBGHHHHHHHHGF3DGFHHFAFGHHFBFGEHF4>?E/<3?GFGD?GDGBGCGHHDDCDGFGHFDGCG?F
@M02034:409:000000000-BFKT7:1:2105:11885:16562 1:N:0:28
AAAGTCGAGGTGCCTAAAGTGGCAACCCAGACTAAGAATAATGTTGGTGGTGTAGAGCTTCCTGTAGCCGCATGGCGTTCGTACTTAAATATGGAACTAACCATTCCAATTTTCGCTGTCTCTTATACACATCTCCGAGCCCACGAGACT
+
BCCCBFCCCCBBGGGGGGGGGGGHHHHGGHHGH333AFG55DGHHHGGEDFEGEGFEGHHBGHHHGHGGGGAFGHCEEGGGEGHHGGFGHHFHGDDHHHHFFFGFFGFFHGHHEEGGGEGHHHHFFFFDCGBGHHGF@CCCEHFCFC//=
@M02034:409:000000000-BFKT7:1:2105:20034:16562 1:N:0:28
AAAGTCGAGGTGCCTAAAGTGGCAACCCAGACTGGGCGGGGGGTTGGTGGTGTAGAGCTTCCTGTAGCCGCATGGCGTTCGTACTTAAATATGGAACTAACCATTCCAATTTTCGCTGTCTCTTATACACATCTCCGAGCCCACGAGACT
+
BBBBBFBBBBBBGGGGGGGFGGGHHHHGGHHGHHHHHGGGGGGGGGGFGGCCEGHHHHHHHHHHHHHHHGGGGGGGGFGGGDFGGGGGGGGGGGFGFFFFFFFFFFFFFFFFFFFFFFFFFFFFFFFFFFFFFFFFFCF@FEFFFFFFFF
@M02034:409:000000000-BFKT7:1:2105:25367:16568 1:N:0:28
AAAGTCGAGGTGCCTAAAGTGGCAACCCAGACTAAGGAGAATGTTGGTGGTGTAGAGCTTCCTGTAGCCGCATGGCGTTCGTACTTAAATATGGAACTAACCATTCCAATTTTCGCTGTCTCTTATACACATCTCCGAGCCCACGAGACT
+
BBBBBFBBBDAAGGGGGGGGGGGGHHHGGHHGHHHHCHHFGHHHHHGGFGEFGFGBGHHHHGHGHHHHHGCFGGHGEEGFFFHHHHGFHHEHHGHHHHHGHHHHHHHHHHHHHHGFFGEGHHHHHHHHGFFHHFGFFCCFGGGFGGGG??
@M02034:409:000000000-BFKT7:1:2105:26424:16568 1:N:0:28
AAAGTCGAGGTGCCTAAAGTGGCAACCCAGACTAATAATAATGTTGGTGGTGTAGAGCTTCCTGTAGCCGCATGGCGTTCGTACTTAAATATGGAACTAACCATTCCAATTTTCGCTGTCTCTTATACACATCTCCGAGCCCACGAGACT
+
BBBBBFBABBABGGGGGGGGGGGHHDHGGHHGHHHHHHHHHHHHHHHGFGEFHHHGGFHHHHHHGHGGHGGGGGHHGGGGGGHHHHHHHHHHHHHHHHFHHHGHHHHHHHHHHHGGGGGHHGHHHHGHGHFHHHGHGGGGGGHGGFGGGH
@M02034:409:000000000-BFKT7:1:2105:28020:16570 1:N:0:28
AAAGTCGAGGTGCCTAAAGTGGCAACCCAGACTAGGGTGCTTGTTGGTGGTGTAGAGCTTCCTGTAGCCGCATGGCGTTCGTACTTAAATATGGAACTAACCATTCCAATTTTCGCTGTCTCTTATACACATCTCCGAGCCCACGAGACT
+
BABBBFBBBBBBGGGGFGGFFGGHFGHGGHHGHGHGH3B?3FGHHHHEGGGFHHHHGHHHHHHHGHHGHGGFGGHHGGGGGGHHHGHGHGGFGHGHFFGHHHHHGFHHHHHHHHGGGGGHFHEHHFFHFHEFGGGFGBCDGGHGGGG/AG
@M02034:409:000000000-BFKT7:1:2105:10372:16572 1:N:0:28
AAAGTCGAGGTGCCTAAAGTGGCAACCCAGACTGAGAATCATGTTGGTGGTGTAGAGCTTCCTGTAGCCGCATGGCGTTCGTACTTAAATATGGAACTAACCATTCCAATTTTCGCTGTCTCTTATACACATCTCCGAGCCCACGAGACT
+
AABBBFBBBBBBGGGGGGGGGGGHHHHGGHHGHHFGHHHC5FGHHHHFGGGGHHHGHHGHHFHHFGHHHGGGGGHHGGGGGEHHHHHHHHGGHH3GFHGHHFFGHHHHFHHHHHCGGGEHHHHGHHEHFGHHHGHHF@FFCFHGCGC?AF
@M02034:409:000000000-BFKT7:1:2105:29163:16573 1:N:0:28
AAAGTCGAGGTGCCTAAAGTGGCAACCCAGACTTCTCCTTCTGTTGGTGGTGTAGAGCTTCCTGTAGCCGCATGGCGTTCGTACTTAAATATGGAACTAACCATTCCAATTTTCGCTGTCTCTTATACACATCTCCGAGCCCACGAGACT
+
AAA1AF1A>DAAFFGGGGGGG1FFGEHCACEFFG1FEFEHHGHGG1/EECEFFAG21GHGBFGHFGFFDEEGGGFAEEEFEE>EGGH1FFFFGHB@GHFH1G1BDF22GHFFFD?EFEEDGFGDD2FBFGFHHHHHG?@B@F//C??/C<
@M02034:409:000000000-BFKT7:1:2105:18103:16575 1:N:0:28
AAAGTCGAGGTGCCTAAAGTGGCAACCCAGACTGGGGGGGGGGTTGGTGGGGT
+
AAAAAFAADDAAGGGGGFGBFFGBCGGGFGCGHFFEEGGG@@@@=@?AA?-;;
@M02034:409:000000000-BFKT7:1:2105:12259:16576 1:N:0:28
AAAGTCGAGGTGCCTAAAGTGGCAACCCAGAATAATGGTGGTGTAGAGCTTCCTGTAGCCGCATGGCGTTCGTACTTAAATATGGAACTAACCATTCCAATTTTCGCTGTCTCTTATACACATCTCCGAGCCCACGAGACTCCTGAGCAT
+
BBCCCFCCCCBCGGGGGGGGGGGHHHHGGHHHHHHHHHDGGEGC3E5GDHGHGFHEEFFAFE0EEGGFGFEF1?1FDHF3FDFHHHHCGHHHHFHGHFGDGHHHFEA?EEEGGFB4F?EGEEGEGHB//>@F/C?B/DGAGHFHFFBBF<
@M02034:409:000000000-BFKT7:1:2105:18124:16581 1:N:0:28
AAAGTCGAGGTGCCTAAAGTGGCAACCCAGACTGGGGGGGGGGTTGGTGG
+
AAAAAFA>AD>?GGFBF4DBGGEHGHHGEAGFB32FCC/@=?BB-BB.;A
@M02034:409:000000000-BFKT7:1:2105:4424:16586 1:N:0:28
AAAGTCGAGGTGCCTAAAGTGGCAACCCAGACTGGGGGGGCGGTTGGTGGTGTAGAGCTTCCTGTAGCCGCATGGCGTTCGTACTTAAATATGGAACTAACCATTCCAATTTTCGCTGTCTCTTATACACATCTCCGAGCCCACGAGACT
+
BBCBBFBCCCBBGGGGGGGGGGGHHHHGGHHGHHGHGGGGGGGGGGGGGGGGFFFFFFFFFFFFFFFFFFFFFFFFFF-ADFFFFFFFFFFFFFFFFFFFFFFFFFFFFFFFFFFFFFFFFFFFFFFFFFEFFFFFFBFFF.EFFFFFFB
@M02034:409:000000000-BFKT7:1:2105:17643:16589 1:N:0:28
AAAGTCGAGGTGCCTAAAGTGGCAACCCAGACTACGAAGGATGTTGGTGGTGTAGAGCTTCCTGTAGCCGCATGGCGTTCGTACTTAAATATGGAACTAACCATTCCAATTTTCGCTGTCTCTTATACACATCTCCGAGCCTA
+
BBBBBFBBBBABFGGGGGGGGGGHHGHGGGHGHF32AG2E2AFHGHF2A1FFGDGAA5FG5GFHH5F5EEE0EEF1EEEFF>2?FDG3FGHFHGEFHHHHCF3GGFHBGGGHF?EGFF?GBHGHDHB?HCB?GFHEF?DFG2<
@M02034:409:000000000-BFKT7:1:2105:7840:16591 1:N:0:28
AAAGTCGAGGTGCCTAAAGTGGCAACCCAGACTCAGCAGCCTGTTGGTGGTGTAGAGCTTCCTGTAGCCGCATGGCGTTCGTACTTAAATATGGAACTAACCATTCCAATTTTCGCTGTCTCTTATACACATCTCCGAGCCCACGAGACT
+
AAABAFBABBBBGGGGGGGGGGGGHHHGGHHGHHHHGHHHHHHHHHHGGGEFGHHHHHHHHHHHHHHHHGGGGGHHGGGGGGGHHHHHHHFHHGGFFHFFHHHHHHGHHHHHHFGGGGGHHHHHHHHHHGEHHHGHGCGGGGHGGDGGGH
@M02034:409:000000000-BFKT7:1:2105:28883:16592 1:N:0:28
AAAGTCGAGGTGCCTAAAGTGGCAACCCAGACTGGGGTGGGGGTTGGTGGTGTAGAGCTTCCTGTGGCCGCATGGCGTTCGTACTTAAATATGGAACTAACCATTCCAATTTTCGCTGTCTTTATACACATCTCCGAGCCCACGAGACTC
+
BAABBFAA@BABGFGGGBFGGFFBFHHEA2FFHFHHGGAEEGEEEE0?FE1BGHHFHGHHHEGHHHHGHEE?EFH0EEGEEEFHHHFDHHFHHHFHHHHHHHHGHHHHHHHHHHGGGGGFHHHDG<FHF1FGHHHDDGG?FC.AD-DDHF
@M02034:409:000000000-BFKT7:1:2105:4413:16600 1:N:0:28
AAAGTCGAGGTGCCTAAAGTGGCAACCCAGACTGGGGGGGCGGTTGGTGGTGTAGAGCTTCCTGTAGCCGCATGGCGTCCGTACTTAAATATGGAACTAACCATTCCAATTTTCGCTGTCTCTTATACACATCTCCGAGCCCACGAGACT
+
ABCCAFABBBBCGGGGGGGGGGGHHGHGGHHGHGHHGGGGGGGDDGGFEGDGEFFFFFFFFFFFFFFFFFFFFFFFFFFFFFFFFFFFFFFFFFFFFFFFFFFFFFFFFFFFFFFFFFDFFEFFFFFFFFFEFFFBA=B:DFFFFFFFFF
@M02034:409:000000000-BFKT7:1:2105:14053:16602 1:N:0:28
AAAGTCGAGGTGCCTAAAGTGGCAACCCAGACTTGT
+
>3>>>DAA32>>44FEBGGBFGAGHGFGFDG2FD35
@M02034:409:000000000-BFKT7:1:2105:19735:16603 1:N:0:28
AAAGTCGAGGTGCCTAAAGTGGCAACCCAGACT
+
BBBBBFCCCCCCGGGGGGGGGGGHHHHGGHHGH
@M02034:409:000000000-BFKT7:1:2105:23004:16603 1:N:0:28
AAAGTCGAGGTGCCTAAAGTGGCAACCCAGACTAGTAGTGCGGTTGGTGGTGTAGAGCTTCCTGTAGCCGCATGGCGTTCGTACTTAAATATGGAACTAACCATTCCAATTTTCGCTGTCTCTTATACACATCTCCGAGCCCACGAGACT
+
BCCCAFBCCCBBGGGGGGGGGGGHHHHGGHHGHHHHHHHHHGGEGFGGGGGGGHHGGHFHFHHHHHHFHGGEFGHHGGGGGGHHHHHHHHHHHHFFHHHGFFBGHHFGHHFHHHGGGGEGHHHHGHHHFHHHHHHFCBFGGGHGGFGDDF
@M02034:409:000000000-BFKT7:1:2105:3760:16603 1:N:0:28
AAAGTCGAGGTGCCTAAAGTGGCAACCCAGACTAATCAGCCTGTTGGTGGTGTAGAGCTTCCTGTAGCCGCATGGCGTTCGTACTTAAATATGGAACTAACCATTCCAATTTTCGCTGTCTCTTATACACATCTCCGAGCCCACGAGACT
+
BBBBBFBBBBBBGGGGGGGGGGGHHHHGGHGFGHGHHHHHHHHHHHHGGGEFHHHGHHHHHHHHHHHHHGGGGGHHGGGGGGHHHHHFHHHHHHGHHFGHHHFHHHGHHGHHHHGGGGGGHHHHHHHHGHEHFGFGFC?CDGHGG/@DGH
@M02034:409:000000000-BFKT7:1:2105:19752:16608 1:N:0:28
AAAGTCGAGGTGCCTAAAGTGGCAACCCAGACTAATCATCAGGTTGGTGGTGTAGAGCTTGCTGTAGCCGCATGGCGTTCGTACTTAAATATGGTACTAACCATTCCAATTTTTGCT
+
BBCCCFCBCCCCGGGGGGGGGGGHHHHGGHH2F3FGBAGE5FGHEFAAA2EFA3F5AABE3BF555A5A1E0BE?10?>F>>2??@G33BF4BD44BFGH313B34B44DBGD4/BF
@M02034:409:000000000-BFKT7:1:2105:13208:16609 1:N:0:28
AAAGTCGAGGTGCCTAAAGTGGCAACCCAGACTATTAATAATGTTGGTGGTGTAGAGCTTCCTGTAGCCGCATGGCGTTCGTACTTAAATATGGAACTAACCATTCCAATTTTCGCTGTCTCTTATACACATCTCCGAGCCCACGAGACT
+
BBBCAFCCCBBCGGGGGGGGGGGHHHHGGGHGHHHHHHHHHHHHHHHGGGEFGHHHHHHHHHHHHHHHHGGGGGHHGGGGGGGHHHHFGHHHHHHHGHHHGHHHHHGHHHHHHHGGGGGHHHHHHHFHFHHHHHHDE/DCCGHGGGFGGH
@M02034:409:000000000-BFKT7:1:2105:2770:16609 1:N:0:28
AAAGTCGAGGTGCCTAAAGTGGCAACCCAGACTCATAGTAAGGTTGGTGGTGTAGAGCTTCCTGTAGCCGCATGGCGTTCGTACTTAAATATGGAACTAACCATTCCAATTTTAGCTGTCTCTTATACACATCTCCGAGCCCACGAGAC
+
AAAAAFABDBBBGGGGGGGFGBFFHHHGGDHGHHG5AAFGDGGHGFFEGEEFHGFFGHHHHGHHHHHHHGGGGGHHEAEFGEFHHGGFFGGHHFGHHHHHHHHHHHHGHHHHH4BGHHHHGHHHHHHHHHHHHHHHGCGFGGHGGDGGC
@M02034:409:000000000-BFKT7:1:2105:14519:16613 1:N:0:28
AAAGTCGAGGTGCCTAAAGTGGCAACCCAGACTTGTTCTTCTGTTGGTGGTGTAGAGCTTCCTGTAGCCGCATGGCGTTCGTACTTAAATATGGAACTAACCATTCCAATTTTCGCTGTCTCTTATACACATCTCCGAGCCCACGAGACT
+
BABBBFCCCCBCGGGGGGGGGGGGHHHGGHHGHHHHHGGHHHHHHGHGGGEFHEHBGGFHFGHHHGFGFGGAGGHFGFGGGEGHHHHHHHGGHGDBGFHHHFFHHHHDGGFHHFEGGG<D4DFG?GGFEGGHHHGBC<CCGGHGGGGGGH
@M02034:409:000000000-BFKT7:1:2105:26304:16615 1:N:0:28
AAAGTCGAGGTGCCTAAAGTGGCAACCCAGACTGTGGGTGGGGTTGGTGGTGTAGAGCTTCCTGTAGCCGCATGGCGTTCGTACTTAAATATGGAACTAACCATTCCAATTTTCGCTGTCTCTTATACACATCTCCGAGCCCACGAGACT
+
CCCCCFBCCCBAGGGGGGGGGGGGHDGFAGHGHHHHHG2EEGGGFEGEGGABGFGDGGHHHGHHGHHGHGGEGGHGGEGFFEGGHHHFHHFHHH?FFHHGGHHHGHGGHHHHHGGGFGCGFHHHGHHFFGFHHHGFGCGGCEGGGGC?AF
@M02034:409:000000000-BFKT7:1:2105:4876:16619 1:N:0:28
AAAGTCGAGGTGCCTAAAGTGGCAACCCAGACTCCTAATCAGGTTGGTGGTGTAGAGCTTCCTGTAGCCGCATGGCGTTCGTACTTAAATATGGAACTAACCATTCCAATTTTCGCTGTCTCTTATACACATCTCCGAGCCCACGAGACT
+
BBBBBFBBBBABGGGGGGGGGFGHHHHCFHGGGFBFHHHGGHHFGHGGGGEFGFH5AFGHGHHHHHHGHGGGGGHHGGGGGGGHHHHFHHHHHHEFFFHHGFHHHHHHHHHHHHGGGGEGHHHHFHHHHHFHHHHFGGCGGFGGGDGGGH
@M02034:409:000000000-BFKT7:1:2105:14054:16619 1:N:0:28
AAAGTCGAGGTGCCTAAAGTGGCAACCCAGACTTGTGCTCATGTTGGTGGTGTAGAGCTTCCTGTAGCCGCATGGCGTTCGTACTTAAATATGGAACTAACCATTCCAATTTTCGCTGTCTCTTATACACATCTCCGAGCCCACGAGACT
+
BBCCCFCCCCAAGGGGGGGGGGGHHHHGGHHGHFBGHGFDDF5FGGEAA2FEF3F5F53B5GHH55E5EAE0FFE1>?EEE>2?CGHHFGHD@@33B3GFE13B34G4FG3FB4>/E<?344B444?4B3??GGG2C/CCCFEEC//?AG
@M02034:409:000000000-BFKT7:1:2105:18385:16624 1:N:0:28
AAAGTCGAGGTGCCTAAAGTGGCAACCCAGACTGGTCCGTGTGTTGGTGGTGTAGAGCTTCCTGTAGCCGCATGGCGTTCGTACTTAAATATGGAACTAACCATTCCAATTTTCGCTGTCTCTTATACACATCTCGAGCCCACGAGACTC
+
CBCCCFBCCCCBGGGGGGGGGGGHHHGGGHGGHHHHHGGFFHHHHHHAFGGGHFGFGFHHFHHHHFHFFGG?EGGEFECGGGFGGFHHHHHFHHEFGHHHFHBGHDFFHHHHGFGGG?EGHGHHDHHHHFDGGFHAFEFCC/F?DFGGHC
@M02034:409:000000000-BFKT7:1:2105:12715:16631 1:N:0:28
AAAGTCGAGGTGCCTAAAGTGGCAACCCAGACTATGAATAATGTTGGTGGTGTAGAGCTTCCTGTAGCCGCATGGCGTTCGTACTTAAATATGGAACTAACCATTCCAATTTTCGCTGTCTCTTATACACATCTCCGAGCCCACGAGACT
+
CCCDCFCCCCCCGGGGGGGGGGGHHHHGGHHGHHHHHHHGHGHHHHHGFGGFGDHFHHGHHHHHHHHHHGGFGGHGGGGGGFGFHHHGFHHFHHFFFHHHHHGHHHGFHGFGHFEGGGFHHHHHFHHHHHHHHHHHGCGC@FHGGCGGGH
@M02034:409:000000000-BFKT7:1:2105:29638:16632 1:N:0:28
AAAGTCGAGGTGCCTAAAGTGGCAACCCAGACTGCTACGAAGGTTGGTGGTGTAGAGCTTCCTGTAGCCGCATGGCGTTCGTACTTAAATATGGAACTAACCATTCCAATTTTCGCTGTCTCTTATACACATCTCCGAGCCCACGAGACT
+
?>A3>FAABBABGGGGGFGFGFFFFHHFGHHGHF3G55AABAEFEFEFFGBFAEHEGGHHFHGHGEEAFAEEGFHFEEEGEEFGGHHHHHGHFH3@GGGHHFHHHHFHFFHHHHG/EGEBGFHDGFGFFFFHGHHHG/<@DFGA@CCAE<
@M02034:409:000000000-BFKT7:1:2105:13702:16635 1:N:0:28
AAAGTCGAGGTGCCTAAAGTGGCAACCCAGACTGGGAGGGAGGTTGGTGGTGTGGAGCTTCCTGTAGCCGCATGGCGTTCGTACTTAAATATGGAACTAACCATTCCAATTTTCGCTGTCTCTTATACACATCTCCGAGCCCACGAGACT
+
CCCCCFCCCCBCGGGGGGGGGGGHHHHGGGHGHHHHHGGGGGGGHHGGGGGGH?EFGHHHHHHHHGHHHGGGGGHGGGGGGGHHHHHHHHHHHHFFHHGHHGGHFHHFHHHHHHGGGGGHGHHHHHFGFHFHHHHFGCGFGGHGGCGGGG
@M02034:409:000000000-BFKT7:1:2105:24611:16636 1:N:0:28
AAAGTCGAGGTGCCTAAAGTGGCAACCCAGACTACGAGGGATGTTGGTGGTGTAGAGCTTCCTGTAGCCGCATGGCGTTCGTACTTAAATATGGAACTAACCATTCCAATTTTCGCTGTCTCTTATACACATCTCCGAGCCCACGAGACT
+
BBBBBFBBBBBBGGGFGFGGGGGHGHHGGHHGHCHGGGGGCHFHHHHEFGGGHHHEGHHHHGHHHHHHHGGGGGHHGFGEGEGHHHHFFGHHHHHHHHFGGHHGHHHEFGHHHFGGGGGHHGHHFGHHHFFHHHFFD<DGGGHGGCG<AD
@M02034:409:000000000-BFKT7:1:2105:16116:16636 1:N:0:28
GCTCTTAAAGAGGAGAAAGGTCATGCCTAATTATAAGGCTTCTAACTTTACTCAGTTCGTTCTCGTCGACAATGGCGGAACTGGCGACGTGACTGTCGCCCCAAGCAACCTGTCTCTTATAACATCTCCGAGCCCACGAGACGCTACGCT
+
ABAAAFFFFFFFEGGGGGGGFGFHGHHHGHHHHHHHBBGGFHHFAGGHHHHGFHHFGFGGFFFFFAEEEEGGHGHHGG?EGHEEEE>EEFFEFGFBFGGEGGGDHGGHFFFGFGHHHFHHHHD2GFGHHGGFGCGHFFGC<CAF.C@GGA
@M02034:409:000000000-BFKT7:1:2105:27406:16637 1:N:0:28
AAAGTCGAGGTGCCTAAAGTGGCAACCCAGACTACGACTCGGGTTG
+
A?AA>DAADDA>GGGFGGGGFGGFHGBEGCFFFD3BE22A22A2AA
@M02034:409:000000000-BFKT7:1:2105:4143:16637 1:N:0:28
AAAGTCGAGGTGCCTAAAGTGGCAACCCAGACTACGAATAAGGTTGGTGGTGTAGAGCTTCCTGTAGCCGCATGGCGTTCGTACTTAAATATGGAACTAACCATTCCAATTTTCGCTGTCTCTTATACACATCTCCGAGCCCACGAGACT
+
AAABBFBB3DAAGFGGFGGGGFDCFGHEF2FAGBFAB2FF5FFBFFEGGGEGHHHHHHEHBGHGHHHHHGGGEGHGGFGGEGFHHFHHGH4GHHGFFGHHHHFHHHHHHHHFHHGFGGGFFHHHEGBGGGDGGHHHECGCCGEGG/DGGG
@M02034:409:000000000-BFKT7:1:2105:7405:16639 1:N:0:28
AAAGTCGAGGTGCCTAAAGTGGCAACCCAGAGGGTTGGTGGTGTAGAGCTTCCTGTAGCCGCATGGCGTTCGTACTTAAATATGGAACTAACCATTCCAATTTTCGCTGTCTCTTATACACATCTCCGAGCCCACGAGACTCCTGAGCAT
+
AAABADAADBBBGGGGGGGGGGGHHHHGDHHHCDFHEEEGGEFHBHHHGHHFFHGGFHHDFG?DEGHGEEFFGCFGHGE3@FGHG3FFHFFFFHHHHFHHHHHHFEGGGGHHHHHFHHFFGHGFHFHGGCGCGFGGCGDGHHGFHHGBFG
@M02034:409:000000000-BFKT7:1:2105:20928:16642 1:N:0:28
AAAGTCGAGGTGCCTAAAGTGGCAACCCAGACTAATAATCAGGTTGGTGGTGTAGAGCTTCCTGTAGCCGCATGGCGTTCGTACTTAAATATGGAACTAACCATTCCAATTTTCGCTGTCCTTATACACATCTCCGAGCCCACGAGACTC
+
AAAABFBBBBBBGGGGGGGGGGGHGHHGGGGGHHFHHHHHHHHHHHGFGGGGHGHFHHHHHHHHHFHHHGGEGGHHGGGGGGFHHHGGHHHHHHHHHHHGHHGHHGHHGHHHHHGGGGFGHHHHHHFHHGHHHGHGGGGGGHGGGGGGGG
@M02034:409:000000000-BFKT7:1:2105:17484:16645 1:N:0:28
AAAGTCGAGGTGCCTAAAGTGGCAACCCAGACTCCGGCTAAGGTTGGTGGTGTAGAGCTTCCTGTAGCCGCATGGCGTTCGTACTTAAATATGGAACTAACCATTCCAATTTTCGCTGTCTCTTATACACATCTCCGAGCCCACGAGACT
+
ABCCCFBBCCCBCGGGGGGGGGGHHFHGDFGGHGHGGGGGHHHHGHGGFGEFGHHHHHHHGHHHHHHHHGGFGGHHGGGGGEHHHHHHGHHHHHHHGHFGHHGHHGGHHHHHHHGGGGGHFFHHHHGHEGHGHHFHGCGGGGHGGGFAAH
@M02034:409:000000000-BFKT7:1:2105:13700:16655 1:N:0:28
AAAGTCGAGGTGCCTAAAGTGGCAACCCAGACTGGGAGGGAGGTTGGTGGTGTAGAGCTTCCTGTAGCCGCATGGCGTTCGTACTTAAATATGGAACTAACCATTCCAATTTTCGCTGTCTCTTATACACATCTCCGAGCCCACGAGACT
+
AAAA>DAABDA4FGGFGFGFGGGHFHHGGHHGFHHGHGGGEGCEFHCGFGAFG3DEHGGHFFGHHHHGHGGEFFHHG?ECEEHHHHGFFHFGFHHHGFFFGHFFHFFGHHHHGFGGCGDFFFDHDGFGEGFFGGFFG@@@C/FFCA@DDH
@M02034:409:000000000-BFKT7:1:2105:27063:16660 1:N:0:28
AAAGTCGAGGTGCCTAAAGTGGCAACCCAGACTCAGAAGAATGTTGGTGGTGTAGAGCTTCCTGTAGCCGCATGGCGTTCGTACTTAAATATGGAACTAACCATTCCAATTTTCGCTGTCTCTTATACACATCTCCGAGCCCACGAGACT
+
BBCCBFCCCCCCGGGGGGGGGGGHGHHGGHHGHHHHCFGHGHHFHHHGGGEFGHHHHHHHHHHHGHHFHEGGGGHFFEGGGGHHHHHHHHHHHHHHHHGHHHGHHHGHHHHHHFGGGGGHHHHHHHHHFFFHHHGHD?GCGGHGGGGGGB
@M02034:409:000000000-BFKT7:1:2105:21971:16666 1:N:0:28
AAAGTCGAGGTGCCTAAAGTGGCAACCCAGACTAAGCAGGCGGTTGGTGGTGTAGAGCTTCCTGTAGCCGCATGGCGTTCGTACTTAAATATGGAACTAACCATTCCAATTTTCGCTG
+
AAAAADABBDAAGGGGGGGFGGDFHEHGGGABBGHHHHHHGGGAEEE1BAAF1BF5E5FH5GFGBGFFGE?EDEGCEEGEE>2/CFFDGH4B?FB3FF3B3GBGGDG4EBGHHDCB/A
@M02034:409:000000000-BFKT7:1:2105:3517:16672 1:N:0:28
AAAGTCGAGGTGCCTAAAGTGGCAACCCAGACTATGTCGACTGTTGGTGGTGTAGAGCTTCCTGTAGCCGCATGGCGTTCGTACTTAAATATGGAACTAACCATTCCAATTTTCGCTGTCTCTTATACACATCTCCGAGCCCACGAGACT
+
A1AAAFA1AAAAFGGGGBGGGGFHHHHGGHFGHGHFBGGCGGGEGHE/AEEFAEFFGHHFBCGHGDFGHGGGGGH0EEEEEF0FGDGGFGFFFFB1FGFG1FGGHH22FGFFFFECECEGFFDHGHEG2BDFGHFGFGCG/?GGGGCACG
@M02034:409:000000000-BFKT7:1:2105:15974:16690 1:N:0:28
AAAGTCGAGGTGCCTAAAGTGGCAACCCAGACTCAGCAGCAGGTTGGTGGTGTAGAGCTTCCTGTAGCCGCATGGCGTTCGTACTTAAATATGGAACTAACCATTCCAATTTTCGCTGTCTCTTATACACATCTCCGAGCCCACGAGACT
+
BBCCAFCCCCCCGGGGGGGGGGGHHHHGGHHGHHHHHHHHHHHFGHGEGGFFGGHHHHHHHHHHHHHHHGGGGGHHGGGGGGHHHHHGHHFHHHHGHHHFHHHHHHGHHHHHHHGGGGGGHHHHFHHHHBDHHHHFFCGGGGHGGGGGGF
@M02034:409:000000000-BFKT7:1:2105:18622:16691 1:N:0:28
AAAGTCGAGGTGCCTAAAGTGGCAACCCAGACTAAGGGGGGGGTTGGTGGTGTAGAGCTTCCTGTAGCCGCATGGCGTTCGTACTTAAATATGGAACTAACCATTCCAATTTTCGCTGTCTCTTATACACATCTCCGAGCCCACGAGAC
+
AABBAFBBBBBBGGGFCGGGGGGHHHHGGHHGH33A3FEGEFFBDFFAAFDEAFFFFFFFFFFFFFFFFFFDFFFFFDFFFFFFFFFFFFFFFFFFFFFFFFEFFFBFFFBFFBFDFFDFFFFFFFFFFFFFFFFFFAFFFEFEFFFFF
@M02034:409:000000000-BFKT7:1:2105:4766:16692 1:N:0:28
AAAGTCGAGGTGCCTAAAGTGGCAACCCAGACTAATCATCAGGTTGGTGGTGTAGAGCTTCCTGTAGCCGCATGGCGTTCGTACTTAAATATGGAACTAACCATTCCAATTTTCGCTGTCTCTTATACACATCTCCGAGCCCACGAGACT
+
BABBAFBBBBBBGGGGFGGGGFGHHHHGGHFFGHHHGHHHHHHHHHGEFGEFHHHFGFHHHHHHHHHHHGGGGGHHGGGGGGHHHHHHGHHHHHHFFHFHHHHHHHGHHHHHHEGGGGGHGHHHGHHHHHEHHHHGGGGGGEHGGGGGGH
@M02034:409:000000000-BFKT7:1:2105:12963:16693 1:N:0:28
AAAGTCGAGGTGCCTAAAGTGGCAACCCAGACTAATAAGCATGTTGGTGGTGTAGAGCTTCCTGTAGCCGCATGGCGTTCGTACTTAAATATGGAACTAACCATTCCAATTTTCGCTGTCTCTTATACACATCTCCGAGCCCACGAGACT
+
AABBAFABBBABGGGGGGGGGFGFHGCEGHGDHGHFHHHGGHHHHFFDFGEBGFGGFHHHHHHHHHHFHGGFGGHHGGGGGGHHGGGEGGGHHHHFGHFHFGFHHHHGHHHHHHG?EGEFHHGHHHFHGFDHFBBBC/CGCGHGGGGGGH
@M02034:409:000000000-BFKT7:1:2105:6121:16695 1:N:0:28
AAAGTCGAGGTGCCTAAAGTGGCAACCCAGACTGTTGGTGGTTCTGTTCTTCCTGTAGCCGCATGGCGTTCGTACTTAAATATGGAACTAACCATTCCAATTTTCGCTGTCTCTTATACACATCTCCGAGCCCACGAGACTCCTGAGCAT
+
BBBBAFBBDBBBGGGGGGGGGGGHHHGGGHHGHFGHFEEFGGGHFHGGHHHHHHHHHHHHGGEGEHHGEGGGEGHGHHHFHHHHHGHGHHGGFHHHHHGHHHHHHGGGGFFHHHHFHHFFHGHHHHG?CF?/?EGBCDDCGFCDF1FCF?
@M02034:409:000000000-BFKT7:1:2105:4836:16706 1:N:0:28
AAAGTCGAGGTGCCTAAAGTGGCAACCCAGACTTGTGTTATTGTTGGTGGTGTAGAGCTTCCTGTAGCCGCATGGCGTTCGTACTTAAATATGGAACTAACCATTCCAATTTTCGCTGTCTCTTATACACATCTCCG
+
AAAAAFBBDBABCGGGGGGFGGGGHHFGGHGGCHHFG2FHHHFGHFHGGGGFGFFBFHFGBFHHGFFFFEFEEEHEEEGEGFHEHHHFFEFEGHEGHGEGHHHHGHHHHHHHHHGFGGEFEFHHGFGGFHDHHGGHF
@M02034:409:000000000-BFKT7:1:2105:28428:16709 1:N:0:28
AAAGTCGAGGTGCCTAAAGTGGCAACCCAGACTTATCATGTTGTTGGTGGTGTAGAGCTTCCTGTAGCCGCATGGCGTTCGTACTTAAATATGGAACTAACCATTCCAATTTTCGCTGTCTCTTATACACATCTCCGAGCCCACGAGA
+
AAAAAFA1AD>AGFG1FGGGGFGCHHHGGEEGFFGFFFHH2DGGGGHEFGEFGHHBGGHHHHHHHHHFFGGGGGHHEGEGGEFGHGHF1FEGHHBFEGDFHHFHFGHFHHHHHEE?E?EFHFGGGHFGFF1<1BB1?@CCGG/F@/A?
@M02034:409:000000000-BFKT7:1:2105:24165:16715 1:N:0:28
AAAGTCGAGGTGCCTAAAGTGGCAACCCAGACTCAGAATCCGGTTGGTGGTGTAGAGCTTCCTGTAGCCGCATGGCGTTCGTACTTAAATATGGAACTAACCATTCCAATTTTCGCTGTCTCTTATACACATCTCCGAGCCCACGAGACT
+
BCCCBFCCCCABGGGGGGGGGGGHHHHGGHHGHGHHHHHHHGGFGGGEFFBFHFHHHHHHHHHHHHHGHGGGGGHHGGGGGEHHHHGGHHGGHHGHGHHGHHHHHHHHHHHHHGGGGGGHHHHHHHHHHHFHHHHHEBDCGGHGGGGGGF
@M02034:409:000000000-BFKT7:1:2105:8882:16716 1:N:0:28
AAAGTCGAGGTGCCTAAAGTGGCAACCCAGACTAATAATAATGTTGGGGGT
+
AABCAFCCBBABGGGGGGGGGGGHHHHGGHHGHB3FGHFA5F555DF220A
@M02034:409:000000000-BFKT7:1:2105:20306:16721 1:N:0:28
AAAGTCGAGGTGCCTAAAGTGGCAACCCAGACT
+
BCCCAFCCCBBCGGGGGGGGGGGHHHHGGHHGH
@M02034:409:000000000-BFKT7:1:2105:6306:16725 1:N:0:28
AAAGTCGAGGTGCCTAAAGTGGCAACCCAGACTTCGGTGGGTGTTGGTGGTGTAGAGCTTCCTGTAGCCGCATGGCGTTCGTACTTAAATATGGAACTAACCATTCCAATTTTCGCTGTCTCTTATACACATCTCCGAGCCCACGAGACT
+
BCCCAFCCBBBBGGGGGGGFGGGHHHHGEHGGHHFFGAEEGGGCEHHGGGGGHGHFHHHHHHHHHGHFHFGFGGGFGEEGGGFHHHHGHGGHHHDGFFGHFHDHHHGGHHHHHHE?AAEHFBHHHHGFGHHHHHFFEFGGGEEGGGFGFH
@M02034:409:000000000-BFKT7:1:2105:28439:16725 1:N:0:28
AAAGTCGAGGTGCCTAAAGTGGCAACCCAGACTAATAATTCTGTTGGTGGTGTAGAGCTTCCTGTAGCCGCATGGCGTTCGTACTTAAATATGGAACTAACCATTCCAATTTTCGCTGTCTCTTAACACATCTCCGAGCCCACGAGACTC
+
AA1AABA1>DAAGGGBGGGFFGGHHHHGGHHGHHHHGHHFHHHGGHHGFGAFHHHGGHHHHHHHFFFGFEGCGGHGEGGGGEGGHHHH1FFDGDFGFHHBGHGHHHHFHHHHHHGCEGGHHHGHHDHHFEGCFDBC?CG@FHFCGCFGHC
@M02034:409:000000000-BFKT7:1:2105:29341:16727 1:N:0:28
AAAGTCGAGGTGCCTAAAGTGGCAACCCAGACTGGTTCGGGGGTTGGTGGTGTAGAGCTTCCTGTAGCCGCATGGCGTTCGTACTTAAATATGGAACTAACCATTCCAATTTTCGCTGTCTCTTATACACATCTCCGAGCCCACGAGACT
+
ABBBAFBBBBBBGGGGGFGGGGGHHHHGGHHG33A53DEG2AEEEGEEFGGFGFHD34FGEGFHGFHFHGG@EGGHGDEFGGFFHHFFGHFHHHDDGHHHHEBHHHGHHGHHHFC/CDGHHHGHGHFFFFGHHHGGGCFDCEF.ADFD.<
@M02034:409:000000000-BFKT7:1:2105:24570:16746 1:N:0:28
AAAGTCGAGGTGCCTAAAGTGGCAACCCAGACTTCTCAGCAGGTTGGTGGTGTAGAGCTTCCTGTAGCCGCATGGCGTTCGTACTTAAATATGGAACTAACCATTCCAATTTTCGCTGTCTCTTATACACATCTCCGAGCCCACGAGA
+
A?AA>DABDDBBFGGFFBDGFFCHHFHGGGHGFGGBHHGF5BFFHHGACFEFA3EBDGGFDGGHHFGFGEE0EE1BEEEGGEBFFGHHHGBFGH@BFGFFCG3BEB?4BBDGH4EEEFEFFFFHFFFHBGBFBF3BC/>>BFEG@D/<
@M02034:409:000000000-BFKT7:1:2105:3421:16751 1:N:0:28
AAAGTCGAGGTGCCTAAAGTGGCAACCCAGACTGGGGCTGGTGTTGGTGGTGTAGAGCTTCCTGTAGCCGCATGGCGTTC
+
BBBBBFBBBBBBGGGFGGGGFGGHHHHGGHDGHHCC?22AEEGHGGEA1AEFABFB5AAA5BB5B55DEEE@FE11>EEA
@M02034:409:000000000-BFKT7:1:2105:18143:16753 1:N:0:28
AAAGTCGAGGTGCCTAAAGTGGCAACCCAGACTGATAAGAGGGTTGGTGGTGTAGAGCTTCCTGTAGCCGCATGGCGTTCGTACTTAAATATGGAACTAACCATTCCAATTTTCGCTGTCTCTTATACACATCTCCGAGCCCACGAGACT
+
BAAABFBBBBAAEGFGGGGGGGGHGAGGGHHGHHHHHHHHGHGEFEGBFE1BFGHEHGHHHFHFBGGGHGEGGGHGGGGFFFGHHHGFHHGHHHHFHGGFHHHHFHHHHHHHHDGEGGGGHHHHHHHHGHFHGGGFE?DGCGHGDCGGGF
@M02034:409:000000000-BFKT7:1:2105:15226:16757 1:N:0:28
AAAGTCGAGGTGCCTAAAGTGGCAACCCAGACTAATGATAATGTTGGTGGTGTAGAGCTTCCTGTAGCCGCATGGCGTTCGTACTTAAATATGGAACTAACCATTCCAATTTTCGCTGTCTCTATACACATCTCCGAGCCCACGAGACTC
+
BAAABFBBBBBBGGGGGGGGGGGFHHHGGHHGGHHHGGHHHHHDHHHEFGGFFGHGGBGHFFHHHFGHFGGGGGHHGGGGGEFEHH@FFHGHHHFFFHBFGHEGHHGHHHHHHHGGGGGHHFGHBGBGFBGFHHGD/C?@FFCCGCGGFF
@M02034:409:000000000-BFKT7:1:2105:17257:16759 1:N:0:28
AAAGTCGAGGTGCCTAAAGTGGCAACCCAGACTGTGGATGGTGTAGAGCTTCCTGTAGCCGCATGGCGTTCGTACTTAAATATGGAACTAACCATTCCAATTTTCGCTGTCTCTTATACACATCTCCGAGCCCACGAGACTCCTGAGCAT
+
CCCCCFCCBCBBGGGGGGGGGGGHHHHGGHHGHHHHHHHHGGGHHHHHHHHHHHHHHGHHGGGGGHHGGGGGEGHHHGHHHHHHHHHHHHHHHHHHHHHHHHHHHGGGGGHHHHHHHHHHHHGHHHHGGGGGGHGGCGGGHHHHHHFHHH
@M02034:409:000000000-BFKT7:1:2105:13616:16761 1:N:0:28
AAAGTCGAGGTGCCTAAAGTGGCAACCCAGAATAATACGAATGTTGGTGGTGTAGAGCTTCCTGTAGCCGCATGGCGTTCGTACTTAAATATGGAACTAACCATTCCAATTTTCGCTGTCTCTTATACACATCTCCGAGCC
+
AAAAABAADDAAF11AFGFAGDC0AAGE0CF01FBGF1AA/BFFGFEEFE/F/1F21A1B11BAF2ABFEA/?EFG?E/AA/F/BBB1FFDBGG1DGH111F1FHBB2GB1FD2>/?AEFF2F21BDF2GDG1>>1B/BC?
@M02034:409:000000000-BFKT7:1:2105:9654:16762 1:N:0:28
AAAGTCGAGGTGCCTAAAGTGGCAACCCAGACTTATGATGCTGTTGGTGGTGTAGAGCTTCCTGTAGCCGCATGGCGTTCGTACTTAAATATGGAACTAACCATTCCAATTTTCGCTGTCTCTTATCCACATCTCCG
+
BBBAAFBBBBBBGGGGGGGGGGGHHHHGGGHGHBGFFBGD5ADGHG2BFDEFF3F5DAFGFFHHEFFFHAE0BEGFEEEFEACGGFH3FGHGGF3FFCFHBCFFFFFB?FDGF4>?EE/3?BF?4D34BB?BGFG2?
@M02034:409:000000000-BFKT7:1:2105:8917:16763 1:N:0:28
AAAGTCGAGGTGCCTAAAGTGGCAACCCAGAGGAATGGTGGTGTAGAGCTTCCTGTAGCCGCATGGCGTTCGTACTTAAATATGGAACTAACCATTCCAATTTTCGCTGTCTCTTATACACATCTCCGAGCCCACGAGACTCCTGAGCAT
+
AAAAAFCBBBABGGGGGGGGGFGFGHHGGHHGGHHHHHHHGEFGFHHHHHHHHHHHHHHGGEEFGHHGEGFEFHHHHHHHHHHHHFHHHHGHHHHHHHHHHHHHGFGGGGHHHHGFHHHHHHGHHHGGGGGGGGGFFGGGHHHHHHEHHD
@M02034:409:000000000-BFKT7:1:2105:4467:16763 1:N:0:28
AAAGTCGAGGTGCCTAAAGTGGCAACCCAGACTCCGACGAGTGTTGGTGGTGTAGAGCTTCCTGTAGCCGCATGGCGTTCGTACTTAAATATGGAACTAACCATTCCAATTTTCGCTGTCTCTTATCACATCTCCGAGCCCACGAGACTC
+
BCCCAFCCCCCCGGGGGGGGGGGHHHHGGHHGHHHGGGGGGGHHHHHGFEEFHHHHHHHHHHHHHHHHHGGGGGHHGGGGGGHHHHHHHHHHHHHHGHGHHHFHHHHHHHHHHHGGGGFFHHHHGHGFGBGCGHHGDGGGGHGGGGGGHH
@M02034:409:000000000-BFKT7:1:2105:3433:16765 1:N:0:28
AAAGTCGAGGTGCCTAAAGTGGCAACCCAGACTGGGGTGGGTGTTGGTGGTGTAGAGCTTCCTGTAGCCGCATGGCGTTCGTACTTAAATATGGAACTAACCATTCCAATTTTCGCTGTCTCTTATACACATCTCCGAGCCCACGAGACT
+
AAABAFAABAAAGFFGGFBGGFGHGHHGCGDGHGHFGEFEGGGAEGHEFDEEHGHHHHHHHHHHGGG5DECCEEH1EEGEEGGHHGGBHHHFGFFHFHF?3?BGHHEFFGFGHBC/EA?GGFFGFGBFBGEBFDFFECCCGFHGGGGGGH
@M02034:409:000000000-BFKT7:1:2105:13590:16767 1:N:0:28
AAAGTCGAGGTGCCTAAAGTGGCAACCCAGACTAATACGAATGTTGGTGGTGTAGAGCTTCCTGTAGCCGCATGGCGTTCGTACTTAAATATGGAACTAACCATTCCAATTTTCGCTGTCTCTTATACACATCTCCGAGCCCACGAGACT
+
ABCCCFCCCCBBGGGEGGGGGGGHHHHGGGHGHHHHHHHGHHHHHHHGGGEFHHHHHHHHHHHHHHHHHGGGGGHHGGGGEFHHHHHHFHHHHHHHHHHGHHFHHHHHHGHHHHGGGGGHHHHHFHHHHHHHHHHHGCDFGGGGGGGGGH
@M02034:409:000000000-BFKT7:1:2105:9693:16769 1:N:0:28
AAAGTCGAGGTGCCTAAAGTGGCAACCCAGACTACGAGTCAGGTTGGTGGTGTAGTGGTTCCTGTAGCCGCATGG
+
AAAAAF?ABBBBGGGGGGFFGCGGHHFECGG2FH3BEEF255BFBG2A11BAA3DA31AAAFEFA555A1E0B1F
@M02034:409:000000000-BFKT7:1:2105:17274:16770 1:N:0:28
AAAGTCGAGGTGCCTAAAGTGGCAACCCAGACTGTGGATGGTGTAGAGCTTCCTGTAGCCGCATGGCGTTCGTACTTAAATATGGAACTAACCATTCCACTTTTCGCTGTCTCTTATACACCTCTCCGAG
+
>1AA>BA1D111ABFDFE13BEFHFFHGCGHF1FED01FFFHGCGFGHHHGFHE1BEH2EEE/EEFCEEGFG/FGHEHH1BBGFF1D111BG01FG2B@1B1BG2EEEEEGBBBGBF222B00BFBF//>
@M02034:409:000000000-BFKT7:1:2105:17258:16777 1:N:0:28
AAAGTCGAGGTGCCTAAAGTGGCAACCCAGACTGTGGATGGTGTAGAGCTTCCTGTAGCCGCATGGCGTTCGTACTTAAATATGGAACTAACCATTCCAATTTTCGCTGTCTCTTATACACATCTCCGAGCCCACGAGACTCCTGAGCAT
+
ABB?AFBBBBBBGGGGGFGGGGGHHGHGGHHGHHHGHCHHGHHHFHHHHHHHHHHHHHHHGGGGGHHGFGGGEBGFHGGEGHHHHHGHHFHFHHHHHHHHHHHHHGCGGEHHDFFHGHHBHFHHHHHEE@?CFHE@@//EHHHHEHHHHH
@M02034:409:000000000-BFKT7:1:2105:15233:16778 1:N:0:28
AAAGTCGAGGTGCCTAAAGTGGCAACCCAGACTAATGATAATGTTGGTGGTGTAGAGCTTCCTGTAGCCGCATGGCGTTCGTACTTAAATATGGAACTAACCATTCCAATTTTCGCTGTCTCTATACAAAT
+
AAAB>FAADDBAGGFGFGBFEFGHHHHGFGHGHFHHCHHFHGFGHHHEFG2AGFFFHFHGHHHHHFHGHFGCGGHHGGGGGGFHGHHFHHFHHHFGBHFGHA3BFGFFGDHHHGGGGEEF4BD4B4B4B??
@M02034:409:000000000-BFKT7:1:2105:18328:16779 1:N:0:28
AAAGTCGAGGTGCCTAAAGTGGCAACCCAGACTAATAAGAATGTTGGTGGTGTAGAGCTTCCTGTAGCCGCATGGCGTTCGTACTTAAATATGGAACTAACCATTCCAATTTTCGCTGTCTCTTATACACATCTC
+
AA?AAFAADBBAGGGGGGG6EFFBGHHEGHGCHFHGAGHGFHCHFHHDFFAFFFHDEBGHHHGHGBGFHGG0?FGE@EGEDGHHHHHHHHHHHHGFHHGFCGDHHEHDGHHHGFE?FGFHHFFG4FFEGHEGHHF
@M02034:409:000000000-BFKT7:1:2105:12097:16780 1:N:0:28
AAAGTCGAGGTGCCTAAAGTGGCAACCCAGACTGTTGGTAATGTACCTCTTCCTGTAGCCGCATGGCGTTCGTACTTAAATATGGAACTAACCATTCCAATTTTCGCTGTCTCTTATACACATCTCCGAGCCCACGAGACTCCTGAGCA
+
B?ABBFBBDBAAGGGGGGGGGGGFFHHEGHGGGHHHHH2AFGGHHHHHHGHHHHHHHHGHGGEEEGHGEEGFFFGHHGHHHHHHH3BGH3CHHHHHHHFHHHHHHGGGGGHHHHHGHBGFHFHHHHGGCGGGGHGG?DGGHHHHFHHHH
@M02034:409:000000000-BFKT7:1:2105:21127:16780 1:N:0:28
AAAGTCGAGGTGCCTAAAGTGGCAACCCAGAAGGTTGGTGGTGTAGAGCTTCCTGTAGCCGCATGGCGTTCGTACTTAAATATGGAACTAACCATTCCAATTTTCGCTGTCTCTTATACACATCTCCGAGCCCACGAGACTCCTGAGCAT
+
BBBBBFBBBBBBGGGGGGGGGGGHHHHGGHHHHHHHHGGGGGGHHHHHHHHHHHHHHHHHGGEEFHHGGGGGEGGGHHHHHHHHHHHHHHHHHGHHHHEHGHHHHGGGGGHHHHHHHFHHHGHHHGGFCGGGGAFFGGDGHGHHHGGFHH
@M02034:409:000000000-BFKT7:1:2105:12646:16784 1:N:0:28
AAAGTCGAGGTGCCTAAAGTGGCAACCCAGACTATGAAGGATGTTGGTGGTGTAGAGCTTCCTGTAGCCGCATGGCGTTCGTACTTAAATATGGAACTAACCATTCCAATTTTCGCTGTCTCTTATACACATCTCCGAGCCCACGAGACT
+
CCCCCFCCCCABGGGGGGGGGGGHHHHGGHHGHFHHHFHHEGHHHGGGE?EFF3G5GBGFFHHHGFDFFAE0EGF1EEEGE?2FGHHG@GHDGG3DFEGHCEBFEGF4EFDGD4>EFF/B?DD44BFDGF22FGH2C/BCGGEFCC@EGH
@M02034:409:000000000-BFKT7:1:2105:18347:16785 1:N:0:28
AAAGTCGAGGTGCCTAAAGTGGCAACCCAGACTAATAAGAATGTTGGTGGTGTAGAGCTTCCTGTAGCCGCATGGCGTTCGTACTTAAATATGGAACTAACCATTCCAATTTTCGCTGTCTCTTATACACATCTCCGAGCCCACGAGACT
+
BCCCBFBBCBBCGGGGGGGGGGGHHHHGGHHGHHGHHHHH5FHFHFGEEGEFGFHHHHHHHHHHFHHGHGGGGGHHGGGGGGGHHHHGHFHHHHFHHHGFFHFHHHFFHHHHHHGGGGGHHHHHGHHHHHHHHHHGD@DCFGHGGCCADH
@M02034:409:000000000-BFKT7:1:2105:27072:16787 1:N:0:28
AAAGTCGAGGTGCCTAAAGTGGCAACCCAGACTCCGTCGAGTGTTGGTGGTGTAGAGCTTCCTGTAGCCGCATGGCGTTCGTACTTAAATATGGAACTAACCATTCCAATTTTCGCTGTCTCTTATACACATCTCCG
+
AA3AADBBB@AAGFGGEBGGGFEFHFHGGHHGHGHEFGFGGHHHGHEAAEEEGGD5B5DHHFHFHBH5FFGCGGHAEGGGDEFEHHFEGHHHHBFG?33F?FFGFGBGHHHHH4EEEEE2GBFFDFH?DGF2FFF2<
@M02034:409:000000000-BFKT7:1:2105:14836:16792 1:N:0:28
AAAGTCGAGGTGCCTAAAGTGGCAACCCAGACTAGTGGTTCGGTTGGTGGTGTAGAGCTTCCTGTAGCCGCATGGCGTTCGTACTTAAATATGGAACTAACCATTCCAATTTTCGCTGTCTCTTATACACATCTCCGAGCCCACGAGACT
+
ABCCCFCCDDABGGGGGGGGGGGHHHHGGCHGHHHHHHHGHGGGGGGGGGGFGGHFHGHHHHHHHHHHHGGGGGHHGGGGGFHHHHHHHHHHHHGHGHHHHHGHHHHGHHHHHHGGGGBGHHHHGHGHHHHHHHGFGCGGGGHGGGGGGG
@M02034:409:000000000-BFKT7:1:2105:21140:16793 1:N:0:28
AAAGTCGAGGTGCCTAAAGTGGCAACCCAGAAGGTTGGTGGTGTAGAGCTTCCTGTAGCCGCATGGCGTTCGTACTTAAATATGGAACTAACCATTCCAATTTTCGCTGTCTCTTATACACATCTCCGAGCCCACGAG
+
A3AA>D3AD2>>FGGGBGGEDGFFGF4EEGHHFGHHHGDFFFF2FFFGHHHHHHHGHGFFGGCE1EAEEEFEEHHHHFF3F4B@EBBFFFHEGHHHH4FFGGHH4@E?EEGHFHFFHHEBG3BGGFGGC/BGFHEG/C
@M02034:409:000000000-BFKT7:1:2105:18068:16794 1:N:0:28
AAAGGCGAGGTGCCTAAAGTGGCAACCCAGACTGCGCATTCGGGTGGTGGTGTAGAGCTTCCTGTAGCCGCATGGCGTTCGTACTTAAATATGGAACTAACCAT
+
>1>A1>>ADDAAGFGCC1DBFFCH1GFEFHHAHBFECGGCGBC/AEEEF//AF1FFGHHFGFHHGHHGFGECEGAGEEEGGG0FFFGGGEGF21F<1<EFFGBF
@M02034:409:000000000-BFKT7:1:2105:6318:16800 1:N:0:28
AAAGTCGAGGTGCCTAAAGTGGCAACCCAGACTACGAGTACTGTTGGTGGTGTAGAGCTTCCTGTAGCCGCATGGCGTTCGTACTTAAATATGGAACTAACCATTCCAATTTTCGCTGTCTCTTATACACATCTCCGAGCCCACGAGACT
+
ABBBAFCBCCBAGGGGFGGGGGGHHHHGDGHGHHHEEFEHHHHGHHGGGGEFFGHFGHHHHHHHHHFFHGFEGEHHGGGGGGFHHHHHHHHHHHGGFGGHHFFHDHHHHGGHHGFGGGFF4DGHHHHFFHDBFGFGC/DCCGGGGGGGFF
@M02034:409:000000000-BFKT7:1:2105:10307:16806 1:N:0:28
AAAGTCGAGGTGCCTAAAGTGGCAACCCAGACTCAGAATGCGGTTGGTGGTGTAGAGCTTCCTGTAGCCGCATGGCGTTCGTACTTAAATATGGAACTAACCATTCCAATTTTCGCTGTCTCTTATACACATCTCCGAGCCCACGAGACT
+
CCCCCFCCCCBBGGGGGGGGGGGHHHHGGHHGHHHHHHHHHGGGGGGGGGEFHHHHHGHHHHHHHHHHHGGGGGHHGGGGGGEHHGHFHHHHHHGHHHHHHHHHHHGHHHHHHHGGGGEFHHHHGHHHHHFHHHHHG?DCGGHGGGGGGH
@M02034:409:000000000-BFKT7:1:2105:27178:16808 1:N:0:28
AAAGTCGAGGTGCCTAAAGTGGCAACCCAGACTGTTACTGGTGTAACTCTTCCTGTAGCCGCATGGCGTTCGTACTTAAATATGGAACTAACCATTCCAATTTTCGCTGTCTCTTATACACATCTCCGAGCCCACGAGACTCCTGAGCAT
+
BBBBAFCBCCBCGGGGGGGGGGGHHHHGGHHGHHHHHHHHHFHHHHHHHHHHHHHHHHHHGFEEGHHGEGGGFGHHHHHHHHHHHGGHHHHHHHHHHHHGHHHHHGGGGGHHFHHHHHGHHFGHHHGD@ECGGHGGGGDDHFHHHHFHH?
@M02034:409:000000000-BFKT7:1:2105:27345:16811 1:N:0:28
AAAGTCGAGGTGCCTAAAGTGGCAACCCAGACTCAGAATAAGGTTGGTGGTGTAGAGCTTCCTGTAGCCGCATGGCGTTCGTACTTAAATATGGAACTAACCATTCCAATTTTCGCTGTCTCTTATACACATCTCCGAGCCCACGAGACT
+
CBCCCFCBBCABGGGGGGGGGGGHHGHGGHHGFHHHGHHFHHHFGHGEGGGFHHHFHHHHHHHHGFHFHGGFGGHGEEGGGGHHHHGFHHGHHHHHHHHGHHHHHHGHHHHHHHGGGGEFHHHHHHHHFHFHHHFDEBGFGFFGGGGGGF
@M02034:409:000000000-BFKT7:1:2105:6744:16819 1:N:0:28
AAAGTCGAGGTGCCTAAAGTGGCAACCCAGACTTCGACTCATGTTGGTGGTGTAGAGCTTCCTGTAGCCGCATGGCGTTCGTACTTAAATATGGAACTAACCATTCCAATTTTCGCTGTCTCTTATACACATCTCCGAGCCCACGAGACT
+
BBBBAFABBBAAGGG5BGGGGGGHHHHGGHHGHHHGHGGGHHHHHHHGGGGFHHHHHHHHHHHHGHHHHGGGGGHHGEGGGEHHHHHHHHFHHHHHHHHHHHFHHHGHHHHHHHGGGGGGHHHHHHGFHHFFHGGGGDGGCGHGGGGGGH
@M02034:409:000000000-BFKT7:1:2105:15609:16822 1:N:0:28
AAAGTCGAGGTGCCTAAAGTGGCAACCCAGACTAGGAGTGGGGTTGGTGGTGTAGAGCTTCCTGTAGCCGCATGGCGTTCGTACTTAAATATGGAACTAACCATTCCAATTTTCGCTGTCTCTTATACACATCTCCGAGCCCACG
+
CCCCCFCCBCCCGGGGFFGGGGGHHHHGGGHGHHFFFHGHGAEFCGGEFGGGHGG5EAGHBGFGHDGGDEGEEFHFEAEFGF2FGHHGHHHHHGG3FHHHEGDGHFHG4?FGHHEFGDDFFHFFDHHHFGHHHHHFG/DCGE//A
@M02034:409:000000000-BFKT7:1:2105:4032:16822 1:N:0:28
AAAGTCGAGGTGCCTAAAGTGGCAACCCAGACTGGGGGTGGGGTTGGTGGTGTAGAGCTTCCTGTAGCCGCATGGCGTTCGTACTTAAATATGGAACTAACCATTCCAATTTTCGCTGTCTCTTATACACATCTCCG
+
AAAAA3AADDAACFGGBGGAFDFGBHHGGCEFFHGHGGEGCGEEEEGEFGEFEDGEGGHHHEHHHHFHHGGEFGHFEGGGGECGHFFGGHFHHFFGEGFGHHHHHHHGHHHHHGGGFGCFFGFHFHFFGGGHHGF1C
@M02034:409:000000000-BFKT7:1:2105:13252:16824 1:N:0:28
AAAGTCGAGGTGCCTAAAGTGGCAACCCAGACTCCGTCGCGTGTTGG
+
BBBBBFBBBAAAGFGBGGGGFGGHHHHGGHHGHC3E2B22AFEE1FA
@M02034:409:000000000-BFKT7:1:2105:18340:16825 1:N:0:28
AAAGTCGAGGTGCCTAAAGTGGCAACCCAGACTAATGTGCATGTTGGTGGTGTAGAGCTTCCTGTAGCCGCATGGCGTTCGTACTTAAATATGGAACTAACCATTCCAATTTTCGCTGTCTCTTATACACATCTCCGAGCCCACGAGACT
+
ABBBAFBBBBBBGGGGGGGGGGGHHHHGGHHGHGHHGFBGHHFGHHHGFGEFHHHGHHHHHHHHFHHHFGGEGGHGGGGGGGHHHHHGFHGHHHGHHHHHGHHHHHHGHHHHHHGGGGFHHHHHHHHHGHHHHHHEFDGGGGHGGCGDGF
@M02034:409:000000000-BFKT7:1:2105:19525:16827 1:N:0:28
AAAGTCGAGGTGCCTAAAGTGGCAACCCAGACTGGGCCTCAGGTTGGTGGTGTAGAGCTTCCTGTAGCCGCATGGCGTTCGTACTTAAATATGGAACTAACCATTCCAATTTTCGCTGTCTCTTATA
+
A?AAAFAAAD11FEF1CDGGFG0FGCHFC0AFFH00FGGF1F0GGBAEFGG/AFFF11AFFGHFHEHE1EEEEEFFGGGEGGF/EFB1FFEFGEDG1G1F10FFFG222BFGGBE?E/E1F2GDB2>
@M02034:409:000000000-BFKT7:1:2105:26301:16833 1:N:0:28
AAAGTCGAGGTGCCTAAAGTGGCAACCCAGACTTCGCTTCAGGTTGGTGGTGTAGAGCTTCCTGTAGCCGCATGGCGTTCGTACTTAAATATGGAACTAACATTCCAATTTTCGCTGTCTCTTATACCATCTCCGAGCCCACGAGACTCC
+
BBBBBFAAB@ABGGGGGGGGGGGHHHHGGHHGHFHGGGHGFHHHGGGEFEEFGGHFGHHHHHHHHHHGHGG@FEHHGGGGEFHHHHHHHHHGHHGFGGFGHHHHHGHHHHHHHGGGGEFGGFHGHHEFFGGHHGGGGGGEHGFGGDGGHG
@M02034:409:000000000-BFKT7:1:2105:26481:16837 1:N:0:28
AAAGTCGAGGTGCCTAAAGTGGCAACCCAGACTGAGACTAAGGTTGGTGGTGTAGAGCTTCCTGTAGCCGCATGGCGTTCGTACTTAAATATGGAACTAACCATTCCAATTTTCGCTGTCTCTTATACACATCTCCGAGCCCACGAGACT
+
CCCCCFCBDDBAFGFGGGGGGGGHHHGEGHHGHHGHGHFHHFFDFFGEFGEFGHHFHFHHHHHHHHGGHGGCGGHAFGGGGGHHHHHFHGGHHHHFFFGHHFFHFBFFBFGHHFGGGGGGHHHHFHHHGHFGGGFDF/CDGGCFFC?GFF
@M02034:409:000000000-BFKT7:1:2105:13265:16839 1:N:0:28
AAAGTCGAGGTGCCTAAAGTGGCAACCCAGACTCCGTCGCGTGTTGGTGGTGTAGAGCTTCCTGTAGCCGCATGGCGTTCGTACTTAAATATGGAACTAACCATTCCAATTTTCGCTGTCTCTTATACACATCTCCGAGCCCACGAGACT
+
AABCAFABBDBBGGGGGGGGGGGGHHHGGHGGHHBEFGGGGGGGHHHGGGEFHHHHHHHHHHHHHHHHHGGGGGHHGGGGGGEHHHHGHHHHHHHHHHGHHHHHHHGFHGHHHHGGGGGHHGFH3FFHHHFHHHHFFCDGFGFEFFGGGG
@M02034:409:000000000-BFKT7:1:2105:10510:16849 1:N:0:28
AAAGTCGAGGTGCCTAAAGTGGCAACCCAGACTACGAAGAGTGTTGGTGGTGTAGAGCTTCCTGTAGCCGCATGGCGTTCGTACTTAAATATGGAACTAACCATTCCAATTTTCGCTGTCTCTTATACACATCTCCGAGCCCACGAGACT
+
BBBBBFBBBBBBGGGGGGGFGGGGHHHGGHHGGGHFGHEEHHHHHHGGGGEFGHHFGBHHHGHFGHHHHGGGGGHHGGGGGEFHHHHGHGGHHHGHGHHHHHHHHHGGHHHHHFGGGGEHFHHHHHHGHHFHHHHBECGGGGHEFFGGCF
@M02034:409:000000000-BFKT7:1:2105:26749:16857 1:N:0:28
AAAGTCGAGTGCCTAAAGTGGCAACCCAGACTACTCAGACTGTTGGTGGTGTAGAGCTTCCTGTAGCCGCATGGCGTTCGTACTTAAATATGGAACTAACCATTCCAATTTTCGCTGTCTCTTATACACATCTCCGAGCCCACGAGACTC
+
BBBBAFBBBFBFGGBGGDGGGFHHHHGGDHGHHHHHGHBGHGHHHEGGGEFHEFGGHHHHGHHHHHHHGGGGGHHGEEEEEEGHHFFGFHGGHGHHGGHHHHHHGGHHHHHHHGGGGFFGHHHFHGHGHHHHHHHGGGGGGHGGCGGDFH
@M02034:409:000000000-BFKT7:1:2105:18325:16857 1:N:0:28
AAAGTCGAGGTGCCTAAAGTGGCAACCCAGACTTCGTCGAATGTTGGTGGTGTAGAGCTTCCTGTAGCCGCATGGCGTTCGTACTTAAATATGGAACTAACCATTCCAATTTTCGCTGTCTCTTATACACATCTCCGAGCCCACGAGACT
+
BCCDBFCCDDCCGGGGGGGGGGGHHHHGGHHGHHHGGGFGFGHGHHHGFFEFGHHFHHHHHHHHHHHFHGGGGGHHGGGGGGHHHHHHHHHHHHGHHHHHHHGHHHHHHHHHHHGGGGGGHHHHHHHHGHGHHHHHGCGFGGHGGGGDCD
@M02034:409:000000000-BFKT7:1:2105:21983:16858 1:N:0:28
AAAGTCGAGGTGCCTAAAGTGGCAACCCAGACTCAGAATCCGGTTGGTGGTGTAGAGCTTCCTGTAGCCGCATGGCGTTCGTACTTAAATATGGACCTAACCATTCCAATTTT
+
BBBBBFBBBBABGGGFGFGFFBFHFHHGFDCGHBF3GGHH3FGGCA01BAACF3B5DFGHFEEDG5ABBECCAEC1>EEEEEF1F4FF3FB@F3B3??FGF03F3GHHBBGGD
@M02034:409:000000000-BFKT7:1:2105:18308:16858 1:N:0:28
AAAGTCGAGGTGCCTAAAGTGGCAACCCAGACTTCGTCGAATGTTGGTGGTGTAGAGCTTCCTGTAGCCGCATGGCGTTCGTACTTAAATATGGAACTAACCATTCCAATTTTCGCTGTCTCTTATACACATCTCCGAGCCCACGAGACT
+
AA1>AFAADD1>FCGGGGFGCGGGFHHFEHGGFGFEHGGCFGHFFHEEGGEEFDF2DGFFHFFFGHGHHGCEEEHGGEEGEE0GEGB1FGDGGHFHEBFGHEEFGHGGHHHFHFGGGGGGGBFHGHFFDFFGHHDFA<B/BFAFCGCFCF
@M02034:409:000000000-BFKT7:1:2105:2637:16859 1:N:0:28
AAAGTCGAGGTGCCTAAAGTGGCAACCCAGACTCAGACTTTGGTTGGTGGTGTAGAGCTTCCTGTAGCCGCATGGCGTTCGTACTTAAATATGGAACTAACCATTCCAATTTTCGCTGTCTCTTATACACATCTCCGAGCCCACGAGACT
+
BAAABFBBBBBBGGGGGGGGGGGHHHHGGHGGHGCCHHG55FFGHGGEGGGGHHHHHGHHHHHHGHHHHGGEEGHHGGGGGGHHHHHFGHGHHHFHHHFHGHGHHGFHHHHHHEGEFGGHGGHHHHFHHGBHFGFGG?//CGHG?/>EGH
@M02034:409:000000000-BFKT7:1:2105:19236:16875 1:N:0:28
AAAGTCGAGGTGCCTAAAGTGGCAACCCAGACTGGGGGTGGGGTTGGGG
+
A?AB>DAAABBBFGGGGGGGGGEFHHHGGHHGHFCGGFGGGGGEEG00>
@M02034:409:000000000-BFKT7:1:2105:6069:16879 1:N:0:28
AAAGTCGAGGTGCCTAAAGTGGCAACCCAGACTCATTCTTCGGTTGGTGGTGTAGAGCTTCCTGTAGCCGCATGGCGTTCGTACTTAAATATGGAACTAACCATTCCAATTTTCGCTGTCTCTTATACACATCTCCGAGCCCACGAGACT
+
AAABAFBBBBAAGGGGGGGGGGGHHHHGGFHGHBGGHHHHHGGFEGEGFGGGHGHGHGGHHHHHHHHHHGGGGGHGGGGGGEFFHHGGFGDHHHFHHHEBGFHHGHGHHGHHHHGGG?EFFHHHGHDHHHGH2G3FD?CC@FHGGGG/CD
@M02034:409:000000000-BFKT7:1:2105:5638:16880 1:N:0:28
AAAGTCGAGGTGCCTAAAGTGGCAACCCAGACTACTGAGAAGGTTGGTGGTGTAGAGCTTCCTGTAGCCGCATGGCGTTCGTACTTAAATATGGTACTAACCATTCCAATTTTCGCTGTCTCTTAT
+
BAAABFABDDAAFGGGGGGGGCFGHHHGGEDGFGFF35BAFGHHGH22AEEFH3D5DDAFFCFFBF5FGAA>EEGAEAEFE1?GFGGFDFFHFB44FEFGFEBGFFF?4G?GF4><EE<F4BFD4?
@M02034:409:000000000-BFKT7:1:2105:8663:16883 1:N:0:28
AAAGTCGAGGTGCCTAAAGTGGCAACCCAGACTAAGGATAGGGTTGGTGGTGTAGAGCTTCCTGTAGCCGCATGGCGTTCGTACTTAAATATGGAACTAACCATTCCAATTTTCGCTGTCTCTTATACACATCTCCGAGCCCACGAGAC
+
AABBBFCBCBBBGGGGGGGGGGGHHHHGGHHGHHHGC3BG3BGGGGGFGGEFHHHHHHHGHHHHHHHHHGGGGGHHGGGGFGGHHHHHHHHHHHHFHHGHHHGHHHGHHHHHHHGGGGGHHHHHGHGHGHFHHHHGGGGDGGHGGGGGG
@M02034:409:000000000-BFKT7:1:2105:20896:16884 1:N:0:28
AAAGTCGAGGTGCCTAAAGTGGCAACCCAGACTACTGGTACGGTAGAGCTTCCTGTAGCCGCATGGCGTTCGTACTTAAATATGGAACTAACCATTCCAATTTTCGCTGTCTCTTATACACATCTCCGAGCCCACGAGACTCCTGAGCAT
+
CCCDBFCCDCCDGGGGGGGGGGGHHHHGGHHGHDGHHHHHFEABCFHHHHHHHHHHHHHHGGGGGHHGGGGGEGHHHHHHHHHHHHHHHHHHHHHHHHHFHHHHHGGGGGHHHHHHHHHHHHHHHHHGGGGGGHGGFGGGHFHDFBFFGG
@M02034:409:000000000-BFKT7:1:2105:10044:16886 1:N:0:28
AAAGTCGAGGTGCCTAAAGTGGCAACCCAGACTACGAATGGTGTAGAGCTTCCTGTAGCCGCATGGCGTTCGTACTTAAATATGGAACTAACCATTCCAATTTTCGCTGTCTCTTATACACATCTCCGAGCCCACGAGACTCCTGAGCAT
+
ABCCBFCCCCCCGGGGGGGGGGGHHHHGGGHGHCHGBBFGHHHHHHGHHHHHHHHHHHHGFFEEGHHGFGGGEGHHHHGHHHHHHHHHHGHHHHHHHHHHHHHHHGGGGGHHHHHHHHHFHHGGHHHGGGGGGHGGDFGGHHHHHHHHHG
@M02034:409:000000000-BFKT7:1:2105:12242:16887 1:N:0:28
AAAGTCGAGGTGCCTAAAGTGGCAACCCAGACTGAGCGGGCTGTTGGTGGTGTAGAGCTTCCTGTAGCCGCATGGCGTTCGTACTTAAATATGGAACTAACCATTCCAATTTTCGCTGTCTCTTATACACATCTCCGAGCCCACGAGACT
+
AAABAFBBD2AAFFGFGFGGGGGFGGHGFCGGHHHGGGGGGGGGGHHEAFEE1GGDFFHGGGHHFDG5FEE@EGHEFGCFGEGHHHHFGGHGFF33?FBGE0DHHGFFFHHHGGCDGF/2BFFGFGB2@<2GCHHBC>?/DFHGGGGGCG
@M02034:409:000000000-BFKT7:1:2105:18588:16888 1:N:0:28
AAAGTCGAGGTGCCTAAAGTGGCAACCCAGACTGGGGATCAGGTTGGTGGTGTAGAGCTTCCTGTAGCCGCATGGCGTTCGTACTTAAATATGGAACTAACCTTTCCAATTTTCGCTGTCTCTTATACACATCTCCGAGCCCACGAGACT
+
CCCCBFCCCCCCGGGGGGGGGGGHHHHGGHHGHHH2EAEFHH353FE1A1EAAAF5A5BB5B55B5A5B?E0EE11>?>F>?2?1BG33BGDF333BFGH3?3DF?F44D?GE4>EEE/B3DD?3BB3B22?BDG2C/B@C=/?@GG/<F
@M02034:409:000000000-BFKT7:1:2105:12529:16889 1:N:0:28
AAAGTCGAGGTGCCTAAAGTGGCAACCCAGACTCAGGCGCCGGTTGGTGGTGTAGAGC
+
BBBBBFABDBBBGGGGGGGGGGGHHHHGGHE2F33AF3AAAAEGF??EA1AA13D555
@M02034:409:000000000-BFKT7:1:2105:18594:16906 1:N:0:28
AAAGTCGAGGTGCCTAAAGTGGCAACCCAGACTGGGGATCAGGCTGG
+
BBBBAFBBB@AAEGGGFGGGFGGHHHHGGHHGF322E2AFAFF32BA
@M02034:409:000000000-BFKT7:1:2105:5634:16908 1:N:0:28
AAAGTCGAGGTGCCTAAAGTGGCAACCAAGCAGGTTGGTGGTGTAGAGCTTCCTGTAGCCGCATGGCGTTCGTACTTAAATATGGAACTAACCATTCCAATTTTCGCTGTCTCTTATACACATCTCCGAGCCCACGAGACTCCTGAGCAT
+
BBBBBF@ABBBBGGGGGFGBGGGHHHHGHHGHHHHHHGGGEGGHHHHHHHHHHHHHHGHHGGGGGHHGGGGGGHHHHHHHHHHGHHHHHHHHHHHHHHHGGHHHHGGGGGHHHGHFHGHFHHGHHHGGCDGGGHGG?FGGHHHHHHHHH?
@M02034:409:000000000-BFKT7:1:2105:23713:16913 1:N:0:28
AAAGTCGAGGTGCCTAAAGTGGCAACCCAGACTGGGGGGGGTGT
+
AABBAFBABBBBGGGGGFGFGGGHFHHGGFHGH32BEG/AF-;@
@M02034:409:000000000-BFKT7:1:2105:13939:16918 1:N:0:28
AAAGTCGAGGTGCCTAAAGTGGCAACCCAGACTTCTAAGTCTGTTGGTGGTGTAGAGCTTCCTGTAGCCGCATGGCGTTCGTACTTAAATATGGAACTAACCATTCCAATTTTCGCTGTCTCTTATACACATCTCCGAGCCCACGAGACT
+
AA3AAFBB?DAAFGGGGGGDFGFHHHHGGCHGHHHFHGGHHHHHHHHGGG2FGFHGGHHHHHHFHHFHHGGEGFFHGFGGEEGHHHFFGHFHFGFGFBBEFHFHHHGHHHHHFFGGGEGFHFFBGG4BDGFHHGBGDC/CCFEFCCCA/<
@M02034:409:000000000-BFKT7:1:2105:6816:16919 1:N:0:28
AAAGTCGAGGTGCCTAAAGTGGCAACCCAGACTGATGGGCGTGTTGGTGGTGTAGAGCTTCCTGTAGCCGCATGGCGTTCGTACTTAAATATGGAACTAACCATTCCAATTTTCGCTGTCTCTTATACACATCTCCGAGCCCACGAGACT
+
CCBBCFCCCBABGGGGGGGGGGGGGHHGGHHGHHHHHHHHGEFGHHHGGGAFGHHGGHHHHHHHHHHHHGGGGGHHGEGGGFHFHHHGHHHHHHHFHHGHHHHHHHHGHHHHHFGGGGGHHHHHGHHHHHFHGHHHECGCGGHGGGGGGH
@M02034:409:000000000-BFKT7:1:2105:26814:16920 1:N:0:28
AAAGTCGAGGTGCCTAAAGTGGCAACCCAGACTCAGCCGCATGTTGGTGGTGTAGAGCTTCCTGTAGCCGCATGGCGTTCGTACTTAAATATGGAACTAACCATTCCAATTTTCGCTGTCTCTTATACACATCTCCGAGCCCACGAGACT
+
ABABAFAA?DAAGFGGGCFGCFGHHHHFGGGGHHHHGHGGEEEFF5FBABAFF3GBGFHHHHHHHDGGHGGGGGGHGGGGGGGHHGDFGHFHHGHFHGHHEFHFHHBGHGHHHFEGEDGHHFHHEHDF3FDFHHFBD/<>CGHGGG?DGB
@M02034:409:000000000-BFKT7:1:2105:15629:16922 1:N:0:28
AAAGTCGAGGTGCCTAAAGTGGCAACCCAGACTCCTTCTGGGGTTGGTGGTGTAGAGCTTCCTGTAGCCGCATGGCGTTCGTACTTAAATATGGAACTAACCATTCCAATTTTCGCTGTCTCTTATACACATCTCCGAGCCCACGAGACT
+
CBCCBFCBCCABGGGGGGGGGGGHHHHGGHHGGHHHHHHHGHGGGGGGGGGGHHHHHHHHGHHHHHHHHGGGGGHHGGGGGGHHHHHGHHHHHHHHHGGGHHHHHHGHHHHHHHGGGGGHHHHHBHHHEHGHHHFGGBDGGGHGGGGCGH
@M02034:409:000000000-BFKT7:1:2105:29044:16926 1:N:0:28
AAAGTCGAGGTGCCTAAAGTGGCAACCCAGACTAGTTCGGGGGTTGGTGGTGTAGAGCTTCCTGTAGCCGCATGGCGTTCGTACTTAAATATGGAACTAACCATTCCAATTTTCGCTGTCTCTTATACACATCTCCGAGCCCACGAGACT
+
ABABBFBBBBBBGGGGGGGGGGFFHHHGGHHGHGHHFCF?EGGGFEGGFGDFHFHGHFHHFGGH3BGFHGGCFGHAEEEFFFHHHHHFFGFHHHFFFHHHFGFHHHGGHGHHHHGBFGFGHHHHGFGHFCFHHHHEDCGFGGHFG?CDDG
@M02034:409:000000000-BFKT7:1:2105:12488:16931 1:N:0:28
AAAGTCGAGGTGCCTAAAGTGGCAACCCAGACTGATAATAAGGTTGATG
+
BABABFBBBBBBGGGGGGGGGGGHHHHGGGHAFGFB55F555GGDH355
@M02034:409:000000000-BFKT7:1:2105:13950:16932 1:N:0:28
AAAGTCGAGGTGCCTAAAGTGGCAACCCAGACTTCTAAGTCTGTTGGTGGTGTAGAGCTTCCTGTAGCCGCATGGCGTTCGTACTTAAATATGGAACTAACCATTCCAATTTTCGCTGTCTCTTATACACATCTCCGAGCCCACGAGACT
+
CCCCCFCCCCCCGGGGGGGGGGGHHHHGGHHGHHHHHHHGHHHHHHHGGGFFHHHHHHHHHHHHHHHHHGGGGGHHGGGGGGHHHHHHHHHHHHHHHHGHHHGHHHGHHHHHHHGGGGGGHHHHHHHHHHGHHHHHGGGGGGHGGGGGGH
@M02034:409:000000000-BFKT7:1:2105:13346:16937 1:N:0:28
AAAGTCGAGGTGCCTAAAGTGGCAACCCAGACTAATCAGAATGTTGGTGGTGTAGAGCTTCCTGTAGCCGCATGGCGTTCGTACTTAAATATGGAACTAACCATTCCAATTTTCGCTGTCTCTTATACACATCTCCGAGCCCACGAGACT
+
BBBBBFBBBBBAGGGGGGGGGGGGHHHGGHGGHHHHHHHFHGHHHHHEFGFFHHHGGHHHHHHHHHHHHGGGGGHHGGGGGFHHHHHGHHHHHHGHGHHHHHHHHHGHHGHHHHGGGGGHHHHHHHHFFFGHHHHDEBCFGGHGGGGGGG
@M02034:409:000000000-BFKT7:1:2105:12503:16940 1:N:0:28
AAAGTCGAGGTGCCTAAAGTGGCAACCCAGACTGATAATAAGGTTGGTGGTGTAGAGCTTCCTGTAGCCGCATGGCGTTCGTACTTAAATATGGAACTAACCATTCCAATTTTCGCTGTCTCTTATACACATCTCCGAGCCCACGAGACT
+
BBCCAFCBBCCCGGGGGGGGGGGHHGHGGHHGHHHHHGGH5GHFGGGEFGFGHFHFFHHHHHHHHHHFHGGEGGHHGGGGGEFHHHFGHHHFHHEBGHHHFHFGHHFFFHHHHFGGGGGHFFGHGHHHHGGHHHHFD?CGGGHAG@DF<G
@M02034:409:000000000-BFKT7:1:2105:9246:16942 1:N:0:28
AAAGTCGAGGTGCCTAAAGTGGCAACCCAGACTAATAATAAGGTTGGTGGTGTAGAGCTTCCTGTAGCCGCATGGCGTTCGTACTTAAATATGGAACTAACCATTCCAATTTTCGCTGTCTCTTATACACATCTCCGAGCCCACGAGACT
+
CCCCBFCCCDBBGGGGGGGGGGGHHHHGDEHGHHHHHHHH5GHHHHGGFGEFHHHGGHHHHHHHHHHHGGGGGGHHGGGGGFHHHHHHHHHHHGGHGHFHHGGHHHHGFGHHGHGGGGGGHHGHHHFHFHFHHHHGFCGGGGHGGGGFGG
@M02034:409:000000000-BFKT7:1:2105:3953:16955 1:N:0:28
AAAGTCGAGGTGCCTAAAGTGGCAACCCAGACTGCGCAG
+
>1>1>D111AA1BFB111FGGGGHFFHECA0FF1G?FEE
@M02034:409:000000000-BFKT7:1:2105:17036:16957 1:N:0:28
AAAGTCGAGGTGCCTAAAGTGGCAACCCAGACTAAGGAGCAGGTTGGTGGTGTAGAGCTTCCTGTAGCCGCATGGCGTTCGTACTTAAATATGGAACTAACCATTCCAATTTTCGCTGTCTCTTATACACATCTCCGAGCCCACGAGACT
+
AABBAFBBBBBBGGGGGGGGGGGHHHHGGHHGHHHHHHHHHHHGHHGEFGAFGHHHHHHHHHHHHHHHHGGGGGHHGGGGGGHHHHHHGHHHHHHHHHHHHHHHGHHGHHHHHHGGGGGHHHHHEHFHGHHHHHGHGGGFGGHGGGCGGH
@M02034:409:000000000-BFKT7:1:2105:28852:16957 1:N:0:28
AAAGTCGAGGTGCCTAAAGTGGCAACCCAGACTAAGAAGGATGTTGGTGGTGTAGAGCTTCCTGTAGCCGCATGGCGTTCGTACTTAAATATGGAACTAACCATTCCAATTTTCGCTGTCTCTTATACACATCTCCGAGCCCACGAGACT
+
BBBBBFAADBBBGGGGGGGGGFGHHHHGGDFGHDDGDGFHGGHHHFHGGGGFGHH5FHHHHHHHHEHFGEGEGGHHEFGGGGHGHGGFHHHHHHFGFHHHGHFHHHGHGGHHHHGFGGFHHHHGHHGHFFDGHHHHGCGFCEHGGGGGGG
@M02034:409:000000000-BFKT7:1:2105:6900:16958 1:N:0:28
AAAGTCGAGGTGCCTAAAGTGGCAACCCAGACTGCTCAGGCTGTTGGTGGTGTAGAGCTTCCTGTAGCCGCATGGCGTTCGTACTTAAATATGGAACTAACCATTCCAATTTTCGCTGTCTCTTATACACATCTCCGAGCCCACGAGACT
+
AABCAFBABCAAGGGGGGGGGGGHGHGGGHHGHHGFHHHHHHHHHHHEFF1FFFGFGHHHHHHHHHFGFGGGFFHGGGGGGGHHHHHGGHHHHHEBFHFHFHGHHHHHHHHHGHGGGGFGHHHHHHEHBGBFFFFGD/C@FGHGGGGCGH
@M02034:409:000000000-BFKT7:1:2105:12632:16959 1:N:0:28
AAAGTCGAGGTGCCTAAAGTGGCAACCCAGACTCGGGGTGAGGTTGGTGGTGTAGAGCTTCCTGTAGCCGCATGGCGTTCGTACTTAAATATGGAACTAACCATTCCAATTTTCGCTGTCTCTTATACACATCTCCGAGCCCACGAGACT
+
CCBCCFCCCCBBGGGGGGGGGGGHHHHGGHHGHHGGGGGGGHHHGHGEFGGGHFG5FGGHHHHHFHHBGGGCGGHGGGGGGGHEHHHHHHHHHHFFFHHHHHBGHFHEEGHHHEFFFGFHHHG33F>FDFGCHHHFE/DGGGHGGGGDDH
@M02034:409:000000000-BFKT7:1:2105:18804:16964 1:N:0:28
AAAGTCGAGGTGCCTAAAGTGGCAACCCAGACTGGGTCGGGGGTTGGTGGTGTAGAGCTTCCTGTAGCCGCATGGCGTTCGTACTTAAATATGGAACTAACCATTCCAATTTTCGCTGTCTCTTATACACATCTCCGAGCCCACGAGACT
+
AAABAFBBBB>AGGGGGFGGGBFFFHHFGHHGCGGDEGGGGGGEEGGGGGBBGHHFEHHHHGHHHHHHHGGGGGHHGGGFGEBHGGFFFGFHHHHFGHGFGHHHEHFBHHHHHHGGGGDHHEHHBGGHFHHHHHGGDDCC?CA.AFGGGH
@M02034:409:000000000-BFKT7:1:2105:6156:16966 1:N:0:28
AAAGTCGAGGTGCCTAAAGTGGCAACCCAGACTACGAAGCAGGTTGGTGGTGTAGAGCTTCCTGTAGCCGCATGGCGTTCGTACTTAAATATGGAACTAACCATTCCAATTTTCGCTGTCTCTTATACACATCTCCGAGCCCACGAGACT
+
AABBBFBBBBBBGGGGGGGGGGGHHHHGGCHGHHHGFFGGHHHHHHGGGGGGHHHEHHHHHHHHHHHHHGGGGGHHGGGGGGHHHHHHHHHHHHFGHHHFHHHHHHGHHHHHHHGFGGGFHHHHHHHHHGFHFHHFD@FGGGHGGGGGGH
@M02034:409:000000000-BFKT7:1:2105:19130:16970 1:N:0:28
AAAGTCGAGGTGCCTAAAGTGGCAACCCAGACTGTTGATCATGTTGGTGGTGTAGAGCTTCCTGTAGCCGCATGGCGTTCGTACTTAAATATGGAACTAACCATTCCAATTTTCGCTGTCTCTTATACACATCTCCGAGCCCACGAGACT
+
CCCCCFBCCCCCGGGGGGGGGGGHHHHGGHEFHHHHHGGHGHHHHHHGGGGGGGHBGGHHFGHHHHHGHGGEEGHFFGGGGGHHGHHGHHHHHH3FGHHHHHHGHHFHBFHHHHGGGGGHHHHHHHHHFGHHHHHDFCGGGGHGGGGFDH
@M02034:409:000000000-BFKT7:1:2105:7383:16970 1:N:0:28
AAAGTCGAGGTGCCTAAAGTGGCAACCCAGACTTATAGTAATGTTG
+
BBCCAFABBAABGGGGGGGGGGGHHHHGGHD2B55D5DF555DD5G
@M02034:409:000000000-BFKT7:1:2105:19242:16972 1:N:0:28
AAAGTCGAGGTGCCTAAAGTGGCAACCCAGACTTCTGGTCAGGTTGGTGGTGTAGAGCTTCCTGTAGCCGCATGGCGTTCGTACTTAAATATGGAACTAACCATTCCAATTTTCGCTGTCTCTTATACACATCTCCGAGCCCACGAGACT
+
BBBBBFBBBBBBGGGGGGGGGGGHHHHGGHHGHHCGHHHHGHHGFGGGGGGFHFHBGHHHHFHFHHHFFGGCEGGFEGGGGGHHHHHFFHHHHHB@FGFHFHBGHGHFFFGHHFEGGGFHHGHHFHGGFG2GGGHFFBFGFGHGGCDDDH
@M02034:409:000000000-BFKT7:1:2105:6176:16974 1:N:0:28
AAAGTCGAGGTGCCTAAAGTGGCAACCCAGACTCAGAAGCAGGTTGGTGGTGTAGAGCTTCCTGTAGCCGCATGGCGTTCGTACTTAAATATGGAACTAACCATTCCAATTTTCGCTGTCTCTTATACACATCTCCGAGCCCACGAGACT
+
BBBABFBBBDABGGGGGGGGGGGHHHHGG2GFGGFGBHHGHHGGGHGEFEEFHHHFGHHHHFHHHHHBGFGEEGHFGGGGGGFHHHHGHHGHHFFGFHHHHGHHHHHGGGHHHHGGGCGHHHHHHHHHHH2CHFFFFCCCCGGGGGGGGH
@M02034:409:000000000-BFKT7:1:2105:21452:16977 1:N:0:28
AAAGTCGAGGTGCCTAAAGTGGCAACCCAGACTTGTTCTTAGGTTGGTGGTGTAGAGCTTCCTGTAGCCGCATGGCGTTCGTACTTAAATATGGAACTAACCATTCCAATTTTCGCTGTCTCTTATACACATCTCCGAGCCCACGAGACT
+
BCCCBFCCCCCBGGGGGGGGGGGHHHHGGHHGHHHHHHHHHHHFGHGGGGEFHGHHHHHHHHHHHHHHHGGGGGHHGGGGGGHHHHHHHHHHHHHHHHHGHHHHHHHHHHHHHHGGGGGHHHHHHHHHHHFHHGFFECGDGGHGGGGGGH
@M02034:409:000000000-BFKT7:1:2105:7978:16980 1:N:0:28
AAAGTCGAGGTGCCTAAAGTGGCAACCCAGACTGATACTAAGGTTGGTGGTGTAGAGCTTCCTGTAGCCGCATGGCGTTCGTACTTAAATATGGAACTAACCATTCCAATTTTCGCTGTCTCTTATACACATCTCCGAGCCCACGAGACT
+
CCCBCFBCCCABGGGGGGGGGGGHHHHGGHHGHHEFFFH5FGHHHHGGGGEFHFHGHHHHHHHHHGHHHGGGGGHHGGGGGGHHGHFGHHFHHHBGHGHGHFHHHHGFHHHHHHGGGGFFHHHHGHFFHHBHEGG2EBGCGFHGGGGGGG
@M02034:409:000000000-BFKT7:1:2105:2007:16981 1:N:0:28
AAAGTCGAGGTGCCTAAAGTGGCAACCCAGACTAATGGGGGGGTTGGTGGTGTAGAGCTTCCTGTAGCCGCATGGCGTTCGTACTTAAATATGGAACTAACCATTCCAATTTTCGCTGTCTCTTATACACATCTCCGAGCCCACGAGACT
+
AAABAFBBBDBBGGGFGFGGGGGHHHHGFGHGHHHFHHHGGGG@CGGAEGFGGGFCFGGGGGGGGGGEGGGDDDGADDFFFDFFFFFBFFFFFFBFFFFFFFFFFFFFFFFFF9BFDDDFFFFFFFFFFFFFFFFFF9>@DFEFFFFFDF
@M02034:409:000000000-BFKT7:1:2105:17102:16987 1:N:0:28
AAAGTCGAGGTGCCTAAAGTGGCAACCCAGACTCATACGGCGGTTGGTGGTGTAGAGCTTCCTGTAGCCGCATGGCGTTCGTACTTTAATATGGGACTAAACATTCCAATTTTCGCTGTCT
+
ABBBAFBBB@AAGGGGGBGGFGGHHAFDFHHGHGHHGFFDGFG0EEG1BE1??355D53BBGFHB4B4BE@>EEA1>>E/?/B?FF44FF44?D0B?E3F2?2BF3B3?BGGH3B<<?/2>
@M02034:409:000000000-BFKT7:1:2105:12782:16991 1:N:0:28
AAAGTCGAGGTGCCTAAAGTGGCAACCCAGACTAATCATCAGGTTGGTGGTGTAGAGCTTCCTGTAGCCGCATGGCGTTCGTACTTAAATATGGAACTAACCATTCCAATTTTCGCTGTCTCTTATACACATCTCCGAGCCCACGAGACT
+
BBBBBFBBBBBBGGGGFGGGGGGHHHHGGHFFFHHGHHFFFHHHGHGEFGEFHHHHHHHHHHHFGHHHHGGGGGHHGGGGGGFHHHHFHHHHHHHHHHHHHHHHHGGHHHHHHHGGGGGGHHHHHHHGFHHHHHHHGCGGGGHGGGGGFH
@M02034:409:000000000-BFKT7:1:2105:13569:16993 1:N:0:28
AAAGTCGAGGTGCCTAAAGTGGCAACCCAGACTAAGCATAATGTTGGTGGTGTAGAGCTTCCTGTAGCCGCATGGCGTTCGTACTTAAATATGGAACTAACCATTCCAATTTTCGCTGTCTCTTATACACATCTCCGAGCCCACGAGACT
+
AAA3ADAABDAAGGGGGFGGGGGHHGHGGCFFGHHHGHHHHHHHHHHFGGAFGFHFGHHHHGHGHHHHHGGGGFHHGGGGGGFHHHGHHGBGHGGHFHHHHHHHHGHHFGHHHFEEGGGFFFFGFFGHFGFGF?BFE@FCCFHGGF@ADH
@M02034:409:000000000-BFKT7:1:2105:7639:16993 1:N:0:28
AAAGTCGAGGTGCCTAAAGTGGCAACCCAGACTGTTGGTGGTGTTCGGCTTCCTGTAGCCGCATGGCGTTCGTACTTAAATATGGAACTAACCATTCCAATTTTCGCTGTCTCTTATACACATCTCCGAGCCCACGAGACTCCTGAGCAT
+
CCCCBFCCCCCBGGGGGGGGGGGHHHHGGGHGHHHHHHGGGGGHGHGGGGGHHHHHHHHHGGEGGHHGFGGGGFHHHHHHHFHHHBFHFGHHHHHHHHHHHHHHHGGGGGHHHHHGHHHHHHHHHHHGFGGGGHGGBFAAHGCHF1GHHG
@M02034:409:000000000-BFKT7:1:2105:21457:16994 1:N:0:28
AAAGTCGAGGTGCCTAAAGTGGCAACCCAGACTTGTTCTTAGGTTGGTGGTGTAGAGCTTCCTGTAGCCGCATGGCGTTCGTACTTAAATATGGAACTAACCATTCCAATTTTCGCTGTCTCTTATACACATCTC
+
BABABFA3ADABFGGGCGFFGCGGHEGEFAGGHG3FFHFGFHHFFGGAFGGFGFFGHHHHHFFHHHFGHGA>EFHAEGGGGGFHHHFBHGFGFHE3FH3BBCGFGFHFGHHHHGGDGCGEHHGHGFDF32DHHFD
@M02034:409:000000000-BFKT7:1:2105:5624:17008 1:N:0:28
AAAGTCGAGGTGCCTAAAGTGGCAACCCAGACTCCGCCGCCGGTTGGTGGTGTAGAGCTTCCTGTAGCCGCATGGCGTTCGTACTTAAATATGGAACTAACCATTCCAATTTTCGCTGTCTCTTATACACATCTCCGAGCCCACGAGACT
+
BABBBFABBBBBGFGGGGBGGGFHHHHGGHHGHHHGGGGGGGGGGGGGGGGGHHHHHHHHHHHHHHHHHGGGGGHGGGGGGGHHHHHDFHHHHHFGHHHHGHHHHHGHHHHHHHGGGGGHHHHHHHHHHHGHHGGHGCGCGEHGGGGGGF
@M02034:409:000000000-BFKT7:1:2105:7637:17013 1:N:0:28
AAAGTCGAGGTGCCTAAAGTGGCAACCCAGACTGTTGGTGGTGTTCGGCTTCCTGTAGCCGCATGGCGTTCGAACTTAAATATGGAACTAACCATTCCAATTTTCGCTGTCTCTTATACACATCTCC
+
AAA3>DAAD@AAGGFFADGGFGGHHEGEFHHGHGHHHHFFGFFHEGGGGEGHHHHFHGHEGFGEDHHGGGGG1BBFEGHFHD4FGFFHFFHHGGGFFHF4BGHHHGGC/E?EFFFGH4B4E2BGGFB
@M02034:409:000000000-BFKT7:1:2105:17314:17015 1:N:0:28
AAAGTCGAGGTGCCTAAAGTGGCAACCCAGACTGGGAATAATGTTGGTGGTGTAGAGCTTCCTGTAGCCGCATGGCGTTCGTACTTAAATATGGAACTAACCATTCCAATTTTCGCTGTCTCTTATACACATCTCCGAGCCCACGAGACT
+
CCCCCFCCCBBBGGGGGGGGGGGHHHHGGHHGHHHHFHHHHHHHHGHGFGBFGHHHHHHHHHHHGHGHHGGGGGHHGGGGGGHHHHHFFHGHHEGFHHFFHGHHHHHHHHHHHHGGGGGHHHHHGHHHHHGHHHGDE<BCGFHGGGGGGG
@M02034:409:000000000-BFKT7:1:2105:2402:17015 1:N:0:28
AAAGTCGAGGTGCCTAAAGTGGCAACCCAGACTACGCCGGCTGTTGGTGGTGTAGAGCTTCCTGTAGCCGCATGGCGTTCGTACTTAAATATGGAACTAACCATTCCAATTTTCGCTGTCTCTTATACACATCTCCGAGCCCACGAGACT
+
CBCCCFCCCCCCGGGGGGGGGGGHHHHGGHHGHHHEFGGGGGGHHHHFFGGGGDGFFGHHHHHHHHHGHGGFGGHHGGGGGGHFHGHFHHHHHHBFFHHHHGBHHHHHFGHHHFGFGGGHGHHHFHHHFFHHHHFFE@?CCGHGCGGFDH
@M02034:409:000000000-BFKT7:1:2105:25948:17018 1:N:0:28
AAAGTCGAGGTGCCTAAAGTGGCAACCCAGACTAAGACTTCGGTTGGTGGTGTAGAGCTTCCTGTAGCCGCATGGCGTTCGTACTTAAATATGGAACTAACCATTCCAATTTTCGCTGTCTATTATACACATCTCCGAGCCCACGAGACT
+
AAAA>FAADBAAFBGGFFG6FDFBCECDGHHFFFDGHGHHFFG2EGGEFGEFHHFHFFHHDFHHG5DBBEE@FGHGEEGEEEFHGHFBB4F4GHBFFFEGEG3GH4F?FFGHHFE?EFFFH2BF2FBGFFDGGGFFC>C//FF/C/AA/F
@M02034:409:000000000-BFKT7:1:2105:25930:17030 1:N:0:28
AAAGTCGAGGTGCCTAAAGTGGCAACCCAGACTAAGACTTCGGTTGGTGGTGTAGAGCTTCCTGTAGCCGCATGGCGTTCGTACTTAAATATGGAACTAACCATTCCAATTTTCGCTGTCTCTTATACACATCTCCGAGCCCACGAGACT
+
BBBBAFBBBDAAGGGGGGGGGGGHHHHFGHGGHHHHGFHHHGGGGGGEFGEFGHHHHHHHHHHHHHHHHGGGGFHGGGGGFEHHHHHGHHHHHHFHHHFFGHHHHHHGHHHHHHGGGGGHHHHHHHHHHHFHHHFDB?GCGGGGGDDGGG
@M02034:409:000000000-BFKT7:1:2105:25946:17039 1:N:0:28
AAAGTCGAGGTGCCTAAAGTGGCAACCCAGACTAAGACTTCGGTTGGTGGTGTAGAGCTTTCTGTAGCCGCATGGCGTTCGTACTTAAATATGGAACTAACCATTCCAATTTTCGCTGTCTCTTATACACATCTCCGAGCCC
+
A3AAAFBBBBA4FGF5EGGDG4FBEGH2FEEFHCGGGC5FE2AAB2EFEGA1AFG5BFHF5FGFABBDB1E?EGHHGDEF1EFG?FHBB44F@3B3B33F3GHHHF4F4FGHHBED?EFBFFHF1F2BBCBGFFFHD/?CCC
@M02034:409:000000000-BFKT7:1:2105:3207:17041 1:N:0:28
AAAGTCGAGGTGCCTAAAGTGGCAACCCAGACTCCTTCGCATGTTGGTGGTGTAGAGCTTCCTGTAGCCGCATGGCGTTCGTACTTAAATATGGAACTAACCATTCCAATTTTCGCTGTCTCTTATACACATCTCCGAGCCCACGAGACT
+
ABBBADABBDBBGFGFGDFAFCFGHDHGGHCFFEEGAGFFDF255B2AFEEFFGFHGGFG5FFFGHGGHGGCGGHHGGGG?EFHHDHHFHF@FD333GFF3F3FGGFFHHHHHHCFGGEBGGFH3GBD32DC2F3FB/C?DGHG?FGGFH
@M02034:409:000000000-BFKT7:1:2105:11789:17041 1:N:0:28
AAAGTCGAGGTGCCTAAAGTGGCAACCCAGACT
+
BBABAFAABBBBGGGGGGFGGGGHHGHGGHHGH
@M02034:409:000000000-BFKT7:1:2105:7766:17043 1:N:0:28
AAAGTCGAGGTGCCTAAAGTGGCAACCCAGACTGTTCTTGGTGTAACGCTTCCTGTAGCCGCATGGCGTTCGTACTTAAATATGGAACTAACCATTCCAATTTTCGCTGTCTCTTATACACATCTCCGAGCCCACGAGACTCCTGAGCAT
+
AA?AAF?A@1>AEGCGGGG3GF0EBHCAFEFECG1DGGF11AFGFAEE?AF/AGF1F2FFE?/EFHHCEGEE?B>FGGDB@22BF1@FE@FFC@FFHHF21FGG2ECGGGHHHHHFHHHHHHHHHHHGGCGGGHEC/CGGGGHDBGF1G?
@M02034:409:000000000-BFKT7:1:2105:28937:17053 1:N:0:28
AAAGTCGAGGTGCCTAAAGTGGCAACCCAGACTAAGGCTAATGTTGGTGGTGTAGAGCTTCCTGTAGCCGCATGGCGTTCGTACTTAAATATGGAACTAACCATTCCAATTTTCGCTGTCTCTTATACACATCTCCGAGCCCACGAGACT
+
AAAAAFA1DDAAGGGBGGGGGGGHHHFGGHHGHHHHHHHHHGHHHHHGEEBBFGHHHHHHHGHFFGHEGEEEFEHFEFGFEEHFHHHGHHHFHHGFGHGGFHGHGFFHHHHHHHGEEGFFHGHHFHHHHGBGFGDFACCC?FHGGGGACF
@M02034:409:000000000-BFKT7:1:2105:20061:17058 1:N:0:28
AAAGTCGAGGTGCCTAAAGTGGCAACCCAGACTAAGGAGAATGTTGGTGGTGTAGAGCTTCCTGTAGCCGCATGGCGTTCGTACTTAAATATGGAACTAACCATTCCAATTTTCGCTGTCTCTTATACACATCTCCGAGCCCACGAGACT
+
BCCCAFBBBBCCGGGGGGGGGGGGHHHGGGFGHFDG3FFC2BGHHHH2AAECFFH5EGBFBGGFFDGEDEEEFGCAEEFGEEFHGHHFBGHEGGGDHHHHBABF?BF44FFHFEEGGF<FFGG4F4FGHFBCHHHDF>BCGE/F/<C<?F
@M02034:409:000000000-BFKT7:1:2105:16530:17058 1:N:0:28
AAAGTCGAGGTGCCTAAAGTGGCAACCCAGACTTCTCCGCAGGTTGGTGGTGTAGAGCTTCCTGTAGCCGCATGGCGTTCGTACTTAAATATGGAACTAACCATTCCAATTTTCGCTGTCTCTTATACACATCTCCGAGCCCACGAGACT
+
CCCBBFCCCCCBGGGGGGGGGGGHHHHGGHHGHGHHHHFGEGGHHHGGGGEFHHHHHHHHHHHHHHHHHGGGGGHHGGGGGGGHHHHHHHHHHHHHGHHHHHHHHHHHHHHHHHGGGGGHHHHHGHHHGHHHHHFHGCGGGGHGGGGGGF
@M02034:409:000000000-BFKT7:1:2105:23303:17060 1:N:0:28
AAAGTCGAGGTGCCTAAAGTGGCAACCCAGACTCGTGATCAGGTTGGTGGTGTAGAGCTTCCTGTAGCCGCATGGCGTTCGTACTTAAATATGGAACTAACCATTCCAATTTTCGCTGTCTCTTATACACATCTCCGAGCCCACGAGACT
+
BBBBAFBBBBBBGGGGGGGGGGGGFGHGGHHGHHGHHHHHHHHHHHGGGGAFGHHHHHHHHHHHHHHHHGGGGGHHGGGGGFHHHHHGGHHHHHHHHHGGHHGHHHHHFGHHHHGGGGGHHHHHHHHHFFFHHHHHFFFDGGHGGCFFGF
@M02034:409:000000000-BFKT7:1:2105:26641:17061 1:N:0:28
AAAGTCGAGGTGCCTAAAGTGGCAACCCAGACTAGTCAGTC
+
A>ABBFAABBBBGGGGGGGGBGGCGGHGGHHGGF3D5A555
@M02034:409:000000000-BFKT7:1:2105:27498:17067 1:N:0:28
AAAGTCGAGGTGCCTAAAGTGGCAACCCAGACTGATGGTAATGTTGGTGGTGTAGAGCTTCCTGTAGCCGCATGGCGTTCGTACTTAAATATGGAACTAACCATTCCAATTTTCGCTGTCTCTTATACACATCTCCGAGCCCACGAGACT
+
BBBBBFAB?DBBGGGGGGGGFDFHHHGGAGAFFBG5BGFGHHHFGGHGEEBBGF55DGFHF3GHGGHHHGGCFGHHCGG1EE2C?GBGHHGHHEBGFGFCGHHHHHG4GGFHHFE?E??3BEGHFFFHHFFCFHHBA/>/BEEFC/AFGE
@M02034:409:000000000-BFKT7:1:2105:14088:17067 1:N:0:28
AAAGTCGAGGTGCCTAAAGTGGCAACCCAGACTGCGACTAATGTTGGTGGTGTAGAGCTTCCTGTAGCCGCATGGCGTTCGTACTTAAATATGGAACTAACCATTCCAATTTTCGCTGTCTCTTATACACATCTCCGAGCCCACGAGACT
+
AAABAFBCCCCBGGGGGGGGGGGHHHHGGHHFHHHGGGGGHGHHHHHGGGEFHHHFHHHHFHHHHHHFHGGEEFHGGGGGGGHHHHHFHHHHHHHEHHHHHHEGHHHGHHHHHHGGGGGHHHHHGHHHHHHHHHHHE/BCDGHGGGGCGG
@M02034:409:000000000-BFKT7:1:2105:20264:17071 1:N:0:28
AAAGTCGAGGTGCCTAAAGTGGCAACCCAGACTAAGACTGGGGTTGGTGGTGTAGAGCTTCCTGTAGCCGCATGGCGTTCGTACTTAAATATGGAACTAACCATTCCAATTTTCGCTGTCTCTTATACACATCTCCGAGCCCACGAGACT
+
BABBBFBBBBBBGGGGGGGGGGGHHHHGGHHGHHHHHHHHHHGFGGGGGGEFHHHHHHHHHHHHHHHHHGGGGGHHGGGGFFGHHHG@GHFHHHHFHHGFHHHHHHGHHGFHHFGGGGGGHHHHHHHHHHGHHHHDECGGGGHGGGGGGH
@M02034:409:000000000-BFKT7:1:2105:7902:17075 1:N:0:28
AAAGTCGAGGTGCCTAAAGTGGCAACCCAGACTCATAGTTCGGTTGGTGGTGTAGAGCTTCCTGTAGCCGCATGGCGTTCGTACTTAAATATGGAACTAACCATTCCAATTTTCGCTGTCTCTTATACACATCTCCGAGCCCACGAGACT
+
BBCCCFCCBCCCGGGGGGGGGGGHHHHGGGAFGFFFGHHGHGEFGFGGG?EEADH5EEHHHHHHHHHFHEG@EEGEEEECEEGHHHHGGGGGHHF3FHHHCE3GGGHD?FFHHDF?FE?F4GFGFGFFGHFHHHFHDC?CDCCADDCGGH
@M02034:409:000000000-BFKT7:1:2105:17916:17080 1:N:0:28
AAAGTCGAGGTGCCTAAAGTGGCAACCCAGACTGGTGCTCAGGTTGGTGGTGTAGAGCTTCCTGTAGCCGCATGGCGTTCGTACTTAAATATGGAACTAACCATTCCAATTTTCGCTGTCTCTTATACACATCTCCGAGCCCACGAGACT
+
AAAAAFAADD>>1FGGGG1FGGGHHHHGGGHGGCGFGGHHHFHDFGGEFG/FHFHFGHHHHFHFGFFFHECEEGHGEGGGGGHHHHEGHH2GHHBGFGFFGHGFHHFHHHHHHFEFGEEGFFHHHHFFFBDHFFF1CC?BCFFECCCGCF
@M02034:409:000000000-BFKT7:1:2105:29093:17082 1:N:0:28
AAAGTCGAGGTGCCTAAAGTGGCAACCCAGACTAATAATCAGGTTGGTGGTGTAGAGC
+
BBBBBFBBBBBBGGGGGGGGGGGHHHHGGHACE33DBGGF5BGGBHA22AEA13F5A5
@M02034:409:000000000-BFKT7:1:2105:26631:17084 1:N:0:28
AAAGTCGAGGTGCCTAAAGTGGCAACCCAGACTAGTCAGTCGGTTGGTGGTGTAGAGCTTCCTGTAGCCGCATGGCGTTCGTACTTAAATATGGAACTAACCATTCCAATTTTCGCTGTCTCTTATACACATCTCCGAGCCCACGAGAC
+
AABBAFABBBBAFGGGGGGGGGGHHHHGGHHGHF3FBGHF5EFGGGGGGGGGHHHHHFHHHHHHGHHHHGGGGGHHGGGGGGFHHHHHHHHHHGHHGHGHHHGHGHHHHHHHHHGGEGGHHGHHGHGHFHBCFHGHGCCCFEGGGCCGG
@M02034:409:000000000-BFKT7:1:2105:14623:17094 1:N:0:28
AAAGTCGAGGTGCCTAAAGTGGCAACCCAGACTACTAATAATGTTGGGGGTGTAGAGCTTCCTGTAGCCGCATG
+
ABBBAFBBBBBBGGGGGGGGGGGHHHHGGHHGH33D55D5F5BD5G22A0AAA3D5A5BB5B@5@5B53?E/EE
@M02034:409:000000000-BFKT7:1:2105:19956:17094 1:N:0:28
AAAGTCGAGGTGCCTAAAGTGGCAACCCAGACTAAGAGTCAGGTTGGTGGTGTAGAGCTTCCTGTAGCCGCATGGCGTTCGTACTTAAATATGGAACTAACCATTCCAATTTTCGCTGTCTCTTATACACATCTCCGAGCCCACGAGACT
+
ABBBBFBBBBBBGGGGGGGDFGFFHAGGGHHGFHFHBGAGHFGGHHGEGDEFHGFBGFFHHHHFHHHGHGGCAEHFEAEEGEGFCGGFGFFEHHFHGHHHHHHHFHHHHHFHHGGGGGEGHFHGGHHFHCDHFHE2B<C@DEGGGGG?DH
@M02034:409:000000000-BFKT7:1:2105:26648:17097 1:N:0:28
AAAGTCGAGGTGCCTAAAGTGGCAACCCAGACTTCTAAGAATGTTGGTGGTGTAGAGCTTCCTGTAGCCGCATGGCGTTCGTACTTAAATATGGAACTAACCATTCCAATTTTCGCTGTCTCTTATACACATCTCCGAGCCCACGAGACT
+
BBCCAFBBCCBAGGGGGGGGGGGHHHHGGHGFHHHHHHHHHHHGHHHGGG2FHHHGHHHHHHHHGFHFHGGFGGHGGGGGGGHGHGHGHHHHHFHFHHHGGHHGHHHHFGHHHHGGGGGHHEGHHHGHFGEHHHGGGGGBDGFFFGCFGD
@M02034:409:000000000-BFKT7:1:2105:17814:17102 1:N:0:28
AAAGTCGAGGTGCCTAAAGTGGCAACCCAGACTCAGGAGCAGGATGGTGGTGTTGA
+
CCCCCFCCCDBCGGGGGGGGGGFHHHHGGHHGHB33B322A322B32BA11AA1B5
@M02034:409:000000000-BFKT7:1:2105:5140:17111 1:N:0:28
AAAGTCGAGGTGCCTAAAGTGGCAACCCAGACTACGAATAGGGTTGGTGGTGTAGAGGTTGCTGTAG
+
AABCAFCCCBABGGGGGGGGGGGHHHHGGHHGH3B2EGAAGB232AA1A1EE13D5A2AB2B3AA55
@M02034:409:000000000-BFKT7:1:2105:13201:17112 1:N:0:28
AAAGTCGAGGTGCCTAAAGTGGCAACCCAGACTCAGGGGCCTGTTGGTGGTGTAGAGCTTCCTGTAGCCGCATGGCGTTCGTACTTAAATATGGAACTAACCATTCCAATTTTCGCTGTCTCTTATACACATCTCCGAGCCCACGAGACT
+
BBBBAFAABDBBGGGGGGGGGGGGHHHGGHHGHHHHHGGGGGGHHHHGFG1FGGHGHHHHGGHHHHHHHGGGGGHHGGGGGGFHHHFFGGGHHHHFFHHFHHHHHHGHGHHHHHGGGGGHHHHHHHHHFHHHHHFGE<@CFGHGFGGGGH
@M02034:409:000000000-BFKT7:1:2105:11643:17115 1:N:0:28
AAAGTCGAGGTGCCTAAAGTGGCAACCCAGACTGTTTCTTCGGTTGGTGGTGTAGAGCTTCCTGTAGCCGCATGGCGTTCGTACTTAAATATGGAACTAACCATTCCAATTTTCGCTGTCTCTTATACACATCTCCGAGCCCACGAGACT
+
AAABAFBBBBBBGGGGBGGGGGGHHHHFFHHGHHHHHHHHHHGGGGGGGGEFHHHFGFGHHHGHHHHHHGGFGGHHGGGFFGHHHHH3BFGHHHHHHHHEFGFHHHHHFGGHHHGGGGGHHHHHGHBGFFFHHHHHG?GCFGGGGGCFDH
@M02034:409:000000000-BFKT7:1:2105:7048:17121 1:N:0:28
AAAGTCGAGGTGCCTAAAGTGGCAACCCAGACTAATGAGAAGGTTGGTGGTGTAGAGCTTCCTGTAGCCGCATGGCGTTCGTACTTAAATATGGAACTAACCATTCCAATTTTCGCTGTCTCTTATACACATCTCCGAGCCCACGAGACT
+
BBBBAFBBDDABGGGGGGGGGGGHGHHGAGHGHGHFHBGGGGFB3AEEGFGGEGG5FDHHEFHHHGH53EFCGGHHGDEFGAFGHHH@FGFGEFB3GHHHHHFHGGHH4FGHHHGGGEEHHHHFFHHFBGEFGGHGA<CCC/FGGDCD?G
@M02034:409:000000000-BFKT7:1:2105:2422:17122 1:N:0:28
AAAGTCGAGGTGCCTAAAGTGGCAACCCAGACTGTGACGGCTGTTGGTGGTGTAGAGCTTCCTGTAGCCGCATGGCGTTCGTACTTAAATATGGAACTAACCATTCCAATTTTCGCTGTCTCTTATACACATCTCCGAGCCCACGAGACT
+
CCCCCFCBBCCBGGGGGGGGGGGHGHFGGHHGHHHHHHGGGGGFHHHGGGGFGFHBGGHHHFHHHHGGHGGGGGHHGGGEFEGHGHFGHHHHHHHHGHFHHHGHHHFFHHHHHFGGGGGHHGHFBHFFFGFHGGDDE/BB@FHEDCDGFG
@M02034:409:000000000-BFKT7:1:2105:9582:17124 1:N:0:28
AAAGTCGAGGTGCCTAAAGTGGCAACCCAGACTTCTCATCATGTTGGTGGTGTAGAGCTTCCTGTAGCCGCATGGCGTTCGTACTTAAATATGGAACTAACCATTCCAATTTTCGCTGTCTCTTATACACATCTCCGAGCCCACGAGACT
+
BBBBBFBBBBBBGGGGGBGGGGGHHHHGGHHGHHHHHHHHHHHHHHHGGG?FFFHHHHHHHHHHHHHHHGGGGGHHGGGGGGFHHHGHFGHHHHHHGHFGHHGHHHHHHHHHHBEEGGFFHHHHEHFGFHEHGGHFECCCGGHGGCGDGB
@M02034:409:000000000-BFKT7:1:2105:18878:17125 1:N:0:28
AAAGTCGAGGTGCCTAAAGTGGCAACCCAGACTCATCCGAATGTTGGTGGTGTAGAGCTTCCTGTAGCCGCATGGCGTTCGTACTTAAATATGGAACTAACCATTCCAATTTTCGCTGTCCTTATACACATCTCCGAGCCCACGAGACTC
+
ABCCAFBCCCCCGGGGFGGGGGGHHHHGGHHGHHHHHHGGGGHHHHHGGGEGHGHGHHGHHHHHHHHHHGGGGGHHGGGGGGHHHHHHHHHHHHHHHHGHHHGHHHGHHHHHHHGGGGGGHHHHHFEHHHHHHHGGCGGGGGGGGGGCGG
@M02034:409:000000000-BFKT7:1:2105:9165:17137 1:N:0:28
AAAGTCGAGGTGCCTAAAGTGGCAACCCAGACTAGTCCGCCTGTTGGTGGTGTAGAGCTTCCTGTAGCCGCATGGCGTTCGTACTTAAATATGGAACTAACCATTCCAATTTTCGCTGTCTCTTATACACATCTCCGAGCCCACGAGACT
+
BBBBBFBBDDBBGGGGGGGGGCGHHHHGGHHGHHFHHHGGGGHHFHHGG?BFGHHGHHHHEGHHHHEHHGGGGGHHGGGGGGHHHHH3GGEGFHHHGHEFFHGHHHGGGGHHHBEEFEEDFFGHGHFHFHBGHHHHGCGCCGGGC</<CF
@M02034:409:000000000-BFKT7:1:2105:23975:17138 1:N:0:28
AAAGTCGAGGTGCCTAAAGTGGCAACCCAGACTGGTGGGGGGGTTGGTGGTGTAGAGCTTCCTGTAGCCGCATGGCGTTCGTACTT
+
?ABBBF?AAD>AGFGFFFGGFBFHFHHDF22FGFFFGEAFG/@DDCGD.9CEGFGGFFGGFFGBFFFBBD-?DFFFFFFFFF.AEB
@M02034:409:000000000-BFKT7:1:2105:18361:17139 1:N:0:28
AAAGTCGAGGTGCTAAAGTGGCAACCCAGACTGATAATAAGGTTGGTGGTGTAGAGCTTCCTGTAGCCGCATGGCGTTCGTACTTAAATATGGAACTAACCATTCCAATTTTCGCTGTCTCTTATACACATCTCCGAGCCCACGAGACTC
+
CCCCAFCCCCCCGGGGGGFGGGHHHHGGHFGHHHHHGHGHGHHGHGFGGEFHHHGHHHHGGHHHHHHHGGGGGHGFFGGGFFHHHGHHHHHHHDGGHHHGHGHHHHHFGHHHHGGGGFHHHHHGHHGHHGHHHHHGGGGGGHGGDFGGHG
@M02034:409:000000000-BFKT7:1:2105:4606:17139 1:N:0:28
AAAGTCGAGGTGCCTAAAGTGGCAACCCAGAATGTTCATGGTGTAGAGCTTCCTGTAGCCGCATGGCGTTCGTACTTAAATATGGAACTAACCATTCCAATTTTCGCTGTCTCTTATACACATCTCCGAGCCCACGAGACTCCT
+
CCCCCFCACCCCGGGGGGGGGGGHHHHGGHGFHHHHFHHHHHHHHHGGHHHHHHHHHHHHGGGGGHHGEGGGGHHHHHHGHHHHHGHHHHHHHHHHHHHFGHHHHGGGGGHHHHHHHHHFHHHHHHFGGGGGGHGGCFGGF2@@
@M02034:409:000000000-BFKT7:1:2105:28655:17140 1:N:0:28
AAAGTCGAGGTGCCTAAAGTGGCAACCCAGACTAATAATCAGGTTGGTGGTGTAGAGCTTCCTGTAGCCGCATGGCGTTCGTACTTAAATATGGAACTAACCATTCCAATTTTCGCTGTCTCTTATACACATCTCCGAGCCCACGAGACT
+
AAAAAFBA3@AAFFGGFFGGGGCCGCEEGHHGG3AGAAGD53BB3GGGGGEFHHFEEGHHHGHHHFHBFGGGGGHFEEEFEEFHHHGGBGEHHHHF3FEFFFFHFFFFFHHHGEEFGGGFEHHHFFBHBCGG1FBF/CG?CGEF?CCFGD
@M02034:409:000000000-BFKT7:1:2105:23651:17151 1:N:0:28
AAAGTCGAGGTGCCTAAAGTGGCAACCCAGACTGCGGGGAATGTTGGTGGTGTAGAGCTTCCTGTAGCCGCATGGCGTTCGTACTTAAATATGGAACTCACCATTCCAATTTTCGCTGTCTCTTATACACATCTCCGAGCCCACGAGACT
+
BB@ABFBB?@BABFFGGFGDAGFH4FFDGHGGHFHGCEGGFGFGHHHEGGEEGFGHHEFHHHHHHHHGHGGGGGHHGGGGEEFHHH4BGFFHHHEFHH3BFGFHGHHFHHHHGHGGGGGHHHGH1F@GFH1GHHHFD//ADGHFGGGADF
@M02034:409:000000000-BFKT7:1:2105:16084:17154 1:N:0:28
AAAGTCGAGGTGCCTAAAGTGGCAACCCAGACTGCGCCTCGTGTTGGTGGTGTAGAGCTTCCTGTAGCCGCATGGCGTTCGTACTTAAATATGGAACTAACCATTCCAATTTTCGCTGTCTCTTATACACATCTCCGAGCCCACGAGACT
+
CCCCCFBCCCCCGGGGGGGGGGGHHHHGGHHGHHHGGGGGGHHHHHHGGGEFGHHHHHHHFHHHHHHHHGGGGGHHGGGGGGHHHHHHHHHHHHHHGHHHHHHHHHHHHHHHHGGGGGGHHGHHGHFHFHHHHHHFEC?CGGHGGGGDGH
@M02034:409:000000000-BFKT7:1:2105:9167:17156 1:N:0:28
AAAGTCGAGGTGCCTAAAGTGGCAACCCAGACTAGTCCGCCTGTTGGTGGTGTAGAGCTTCCTGTAGCCGCATGGCGTTCGTACTTAAATATGGAACTAACCATTCCAATTTTCGCTGTCTCTTATACACATCTCCGAGCCCACGAGACT
+
ABBBAFCBCCBCGGGGFGGGGGGHHHHGGHHGHHHHHHGGGGHGHHHGGGFFHHHGHHHHHHHHHHGHHGGGGGHHGGGGGGHHHHHGHHHHHHFFHHFFFHGHHHFHHHHHGHGGGGFHGHHHHHHFHHGHHHFHG?CDGGEGCGGG?G
@M02034:409:000000000-BFKT7:1:2105:8114:17158 1:N:0:28
AAAGTCGAGGTGCCTAAAGTGGCAACCCAGACTAAGAATAATGTTGGTGGTGTAGAGCTTCCTGTAGCCGCATGGCGTTCGTACTTAAATATGGAACTAACCATTCCAATTTTCGCTGTCTCTTATACACATCTCCGAGCCCACGAGACT
+
BBBBBFBBDDBAGGGGGFGGGGGHHHHGGHHGHHFH35FGFGHHFHGDGDGGGHHBGFHHGHHHFFHFHGG0EDGFFGFGGGFEFHHEHGBGHHE3FHFHFFFGFFHBGGGHHFEFGFGBHHHGHHFFHG2GGFFDDCCCCFEFGGGGGH
@M02034:409:000000000-BFKT7:1:2105:27396:17167 1:N:0:28
AAAGTCGAGGTGCCTAAAGTGGCAACCCAGACTCATAAGGAGGTTGGTGGTGTAGAGCTTCCTGTAGCCGCATGGCGTTCGTACTTAAATATGGAACTAACCATTCCAATTTTCGCTGTCTCTTATACACATCTCCGAGCCCACGAGACT
+
BBBBBFBBB?>AGGGGGGGGGGGHHHHGGHHGHHGHHHHHHFGEGHGEFFEFFGHGGFHHHHHHHHHHFGGFGGFFGGGGGGFHHHHHHHHEGH3FGHHHHHEGHHHFFHHHHHGGGGGHHFHHHHHHHGGHGHHGG/>@/CGCCGG?AD
@M02034:409:000000000-BFKT7:1:2105:16096:17167 1:N:0:28
AAAGTCGAGGTGCCTAAAGTGGCAACCCAGACTGCGCCTCGTGTTGGTGGTGTAGAGCTTCCTGTAGCCGCATGGCGTTCGTACTTAAATATGGAACTAACCATTCCAATTTTCGCTGTCTCTTATACACATCTCC
+
AAAAAFBBBD>>4FFGGGGGGGGHGEFEGEHDGBGDEE?EGHH2ACFFFD11AGFFHFFHHHHGE5E5EAE0BE1E/FCFEFCGGGFF3B@GHHB3FGFFFHHHHHHGHFEHH4EFGGG1?FGH1DB2D1?GFDBG
@M02034:409:000000000-BFKT7:1:2105:5447:17167 1:N:0:28
AAAGTCGAGGTGCCTAAAGTGGCAACCCAGACTACTAAGGATGTTGGTGGTGTAGAGCTTCCTGTAGCCGCATGGCGTTCGTACTTAAATATGGAACTAACCATTCCAATTTTCGCTGTCTCTTATACACATCTCCGAGCCCACGAGACT
+
BBBBBDAADBBBGGGGGFGGGGGHFCGEDGFFHH3DGHHC33BFHFHFFDEFGHHHFHHHHGHGHHHHFGGGGGHHGGGGGFHHHHHEHHGHHHFHFHHHHHHGHGFGHHHHHGGFGGFFHHHHHHHGHHGHGHDFFCCFDFEFFFGDDH
@M02034:409:000000000-BFKT7:1:2105:15972:17167 1:N:0:28
AAAGTCGAGGTGCCTAAAGTGGCAACCCAGACTGGGGGTTCGGTTGGTGGTGTAGAGCTTCCTGTAGCCGCATGGCGTTCGTACTTAAATATGGAACTAACCATTCCAATTTTCGCTGTCCTTATACACATCTCCGAGCCCACGAGACTC
+
BBBBBFBBDBABFGGGGGGGGGFHHHGGDFHGHHHHFGEGHGGGFECEFGGFHHHHHEHGHHHHHHHHHGGGFGHHGGGGGAGHGHGFFGFHHHFEFGGHHHGHHHHHGHHHHBFGGGGFHHHHHHFHGFGFHGGD?DFDFGFGCCDDF<
@M02034:409:000000000-BFKT7:1:2105:18680:17174 1:N:0:28
AAAGTCGAGGTGCCTAAAGTGGCAACCCAGACTAAGAAGCAGGTTGGTGGTGTAGAGCTTCCTGTAGCCGCATGGCGTTCGTACTTAAATATGGAACTAACCATTCCAATTTTCGCTGTCTCTTATACACATCTCGAGCCCACGAGACT
+
BCCCAFACCBCCGGGGGGGGGGGHHHHGGHHGHHHHHHHHGHHHHHGGGGEFHHHGHHHHHHHHHHHHHGGFGGHHGGGGGGHHHHFHHHFHHHGHHHGHHHHHHHHHHHHHHHGGGGGHHHHHHHHHHHHHHHHHFGGGGAFCFFGGH
@M02034:409:000000000-BFKT7:1:2105:25265:17180 1:N:0:28
AAAGTCGAGGTGCCTAAAGTGGCAACCCAGACTAATCATCAGGTTGGTGGTGTAGAGCTTCCTGTAGCCGCATGGCGTTCGTACTTAAATATGGAACTAACCATTCCAATTTTCGCTGTCTCTTATACACATCTCCGAGCCCACGAGACT
+
BBBCBFBCCBBBGGGGGGGGGGGHHHHFGGFFHHHHHHHHHHGDFGFFFGEFHHHGGHHHHHHHHHGGHGGGGGHHGGGGGFHHHHHHHHFHHHHFFGGGHHHHGHHHDGHHHBFGGGGGGHHHHHHG?GBHFGGHG@CCCGGGG?C?D<
@M02034:409:000000000-BFKT7:1:2105:3046:17185 1:N:0:28
AAAGTCGAGGTGCCTAAAGTGGCAACCCAGACTAATCCGAAGGTTGGTGGTGTAGAGCTTCCTGTAGCCGCATGGCGTTCGTACTTAAATATGGAACTAACCATTCCAATTTTCGCTGTCTCTTATACACATCTCCGAGCCCACGAGACT
+
BBBBBFABBBAAGGGGCGGFGFGHHHHGAEBFGBGHHHGGGGGHGHGFFGGGHGHGGHHHHHHHHHHHHGGGGGHHGEGGGFCHHHHFHHHHGH3@GGFHHHHHHHFGFHHHHHGGGGGHHGHHFHGHGHHHHHFGDDG//FGGGGGGFF
@M02034:409:000000000-BFKT7:1:2105:10480:17190 1:N:0:28
AAAGTCGAGGTGCCTAAAGTGGCAACCCAGACTGTGCAGAATGTTGGTGGTGTAGAGCTTCCTGTAGCCGCATGGCGTTCGTACTTAAATATGGAACTAACCATTCCAATTTTCGCTGTCTCTTATACACATCTCCGAGCCCACGAGACT
+
BBCBCFBCCCBBGGGGGGGGGGGFHHHGGHHGHHHGHBHHFGHHGHHDFGEGHHHFFFHHFHHHFDGFGGGCFGHEGEFGGEGHFFHGHHHHHHF3GHHHFHBGFFHFFGHHHHGGGGEGHHHHGHFFHGGHGGDBD?CD?CGFGCCFFG
@M02034:409:000000000-BFKT7:1:2105:19703:17190 1:N:0:28
AAAGTCGAGGTGCCTAAAGTGGCAACCCAGACTGGGGCGGCGGTTGGTGGTGTAGAGCTTCCTGTAGCCGCATGGCGTTCGTACTTAAATATGGAACTAACATTCCAATTTTCGCTGTCTCTTATACACATCTCCGAGCCCACGAGACTC
+
BBCCCFCBBCCCGGGGGCGGGGGHHHHGGHHGHHHHFGGGGGGFGGGEGGEFHHHFGHHHHHHHHHHGGGGGGGHGGGGGGGFFHHGGHHHHHHGFHHGHFGGGGFGHHGHHGGDGGCDFFGHHHHFHFGGHFDGFGGGGGHGGGCGGGF
@M02034:409:000000000-BFKT7:1:2105:4367:17191 1:N:0:28
AAAGTCGAGGTGCCTAAAGTGGCAACCCAGACTCCTCCGTCGGTTGGTGGTGTAGAGCTTCCTGTAGC
+
BBBBBFBBB?AAGGGGGBGGGGGHHHHGGHH2F33B232BFEEGGG?E11EEFBG5F53B5BF55555
@M02034:409:000000000-BFKT7:1:2105:13002:17193 1:N:0:28
AAAGTCGGGTGCCTAAAGTGGCAACCCAGACTGCGGGTGGGGTTGGTGGTGTAGAGCTTTCTGTAGCCGCATGGCGTTCGTACTTAAATATGGAACTAACCATTCCAATTTTCGCTGTCTCTTATACACATCTCCGAGCCCACGAGACTC
+
AABBBFBBBBDBGGGFBBAFGGHGHHGGHFGHHGEEFAAECFEEEG?FFEFGHHGGHHHHHHHGHHHHGEFFFHGGFGGGGGHHHGGHHHHHHHHHFGFBGHHHHHHGGHHHHGGGGEFGFGHGGGFGFHGFHHHG?DGGGHGGDDGGGC
@M02034:409:000000000-BFKT7:1:2105:6260:17193 1:N:0:28
AAAGTCGAGGTGCCTAAAGTGGCAACCCAGACTACTGCGGGGGTTGGTGGTGTAG
+
CCCCCFCCCCCCGGGGGBGGGGGHHHHGFHHGHE35B52AAAEEF/>EC1?A13B
@M02034:409:000000000-BFKT7:1:2105:4801:17195 1:N:0:28
AAAGTCGAGGTGCCTAAAGTGGCAACCCAGACTGGGTGTGATGTTGGTGGTGTAGAGCTTCCTGTAGCCGCATGGCGTTCGTACTTAAATATGGAACTAACCATTCCAATTTTCGCTGTCTCTTATACACATCTCCGAGCCCACGAGACT
+
CCCCCFCCCBAAFGGGGGGGGGGHGHHGGHHGHGHHBEEGHHHHHHHGFG1FGFHFHHHHHHHHHHGHHGGGGGHHGGGGGGGHHHHHHHEFHHHHGHGFHHHHHHHGFHHHHHGGGGEFHHHHHHGHGHFHHHHHF@CCGGHGGGGGGG
@M02034:409:000000000-BFKT7:1:2105:8273:17195 1:N:0:28
AAAGTCGAGGTGCCTAAAGTGGCAACCCAGACTGATAATAAGGTTGGTGGTGTAGAGCTTCCTGTAGCCGCATGGCGTTCGTACTTAAATATGGAACTAACCATTCCAATTTTCGCTGTCTCTTATACACATCTCCGAGCCCACGAGACT
+
A?AAAFAADDAAGGGGFCG3BGFHHHHGGHHG1BFGDFGHHHBFDFE/FE/BGGHFHHEGGGHFFGHFHGGGGGHFG?EFGAFGHHHHHHGHF1@FFFGGFGHHGHHEFGHHHFGEGGFEHGGBBFEDFG1CHGFGGCCCBEHGCG@C?G
@M02034:409:000000000-BFKT7:1:2105:8293:17196 1:N:0:28
AAAGTCGAGGTGCCTAAAGTGGCAACCCAGACTGATAATAAGGTTGGTGGTGTAGAGCTTCCTGTAGCCGCATGGCGTTCGTACTTAAATATGGAACTAACCATTCCAATTTTCGCTGTCTCTTATACACATCTCCGAGCCCACGAGACT
+
AAAAAFBA@B2AFGGCBEGFFGDFHHHGGHCFFHHFFFFHGHHHBGGEFGFGEHHDGHFFFFHHHHHGHGGCEFHHGECGGGFHGHHFHFHHHBFBCGBCFGDHHHGHGHHGHHGGGGEGEHHHFFFFGB2C2FBGA@C/DECFGG?DCH
@M02034:409:000000000-BFKT7:1:2105:23525:17196 1:N:0:28
AAAGTCGAGGTGCCTAAAGTGGCAACCCAGACTCAGAATCAGGTTGG
+
AABBBFAABBBBGGGGFGGGGGGGHHHGGGHGHB333DGA53BFFG?
@M02034:409:000000000-BFKT7:1:2105:14103:17199 1:N:0:28
AAAGTCGAGGTGCCTAAAGTGGCAACCCAGACTCCTACTCCGGTTGGTGGTGTAGAGCTTCCTGTAGCCGCATGGCGTTCGTACTTAAATATGGAACTAACCATTCCAATTTTCGCTGTCTCTTATACACATCTCCGAGCCCACGAGACT
+
AB@AAFBBBBBAGGGGGGGFFGFHHHHEFGHGHHHHGHHHHGGEEEAECEEFHHHHFEHHHGHHGHHHHGGFGGHGGGGGGGFHGHF3GFBGHHGBGGBGGHGHHHHHHHHHHGGGGGGGHHHHGHHFDCDHHHHGFCCCGGHGGGCFGG
@M02034:409:000000000-BFKT7:1:2105:6280:17202 1:N:0:28
AAAGTCGAGGTGCCTAAAGTGGCAACCCAGACTAATAGTGCGGTTGGTGGTGTAGAGCTTCCTGTAGCCGCATGACGTTCGTACTTAAATATGGAACTAACCATTCCAATTTTCGCTGTCTCTTATACACATCTCCGAGCCCACGAGAC
+
AAAAAD1ADDAAFFGBA11BFGGHHHFEGFHGHHGFHGFDBE?EEGCGGG?FEEFDHHGHGGHH1DGHHGGCEAFFGGGHGGHHHHHGEHBGGGHFFFEFFHHGHHHHFGHHHFGGGGGEGFGHHHHHHHBB<GFF?@??CFGGGC?EG
@M02034:409:000000000-BFKT7:1:2105:4376:17206 1:N:0:28
AAAGTCGAGGTGCCTAAAGTGGCAACCCAGACTCCTCCGTCGGTTGGTGGTGTAGAGCTTCCTGTAGCCGCATGGCGTTCGTACTTAAATATGGAACTAACCATTCCAATTTTCGCTGTCTCTTATACACATCTCCGAGCCCACGAGACT
+
BBBBBFBBBBABGGGGGGG6FBF4GHFEGGDGHHHHHHGHFGGGGGGGFG1FGHHFFHHHHHGHHHHGHGGCGGGHGGGGGFFEGHHFDGEHHGHFHHHHGHGHHHFFFGHHHGGFGGGHHFHHDGEHFHBHGHHBE/>CGFHGG?CGGG
@M02034:409:000000000-BFKT7:1:2105:11871:17206 1:N:0:28
AAAGTCGAGGTGCCTAAAGTGGCAACCCAGACTTCTGTTGGGGTTGGTGGTGTAGAGCTTCCTGTAGCCGCATGGCGTTCGTACTTAAATATGGAACTAACCATTCCAATTTTCGCTGTCTCTTATACACATCTCCGAGCCCACGAGACT
+
BBBBBFBBBBBBGGGGGGGGGGGHHHHGGHGGHHHHHHHHHGGGEGGGGGGFHHHGHHHHHHHHHHHFHGGGGGHHGGGGGGGHHHGGHHGHHHHHGHHHHHHHHHHHHHHHHFGGGGGHHGHHHHHHFHGHHHFHGBFGGGHGGGGGGH
@M02034:409:000000000-BFKT7:1:2105:12850:17208 1:N:0:28
AAAGTCGAGGTGCCTAAAGTGGCAACCCAGACTGGTGTGGGGGTTGGTGTTGTAGAGC
+
CCCCCFCCBCCBGGGGGGGGGGGHHHHGGHHGHHA5B2AEE2AE0A0E11B125D555
@M02034:409:000000000-BFKT7:1:2105:22941:17209 1:N:0:28
AAAGTCGAGGTGCCTAAAGTGGCAACCCAGACTATGGTTTCTGTTGGTGGTGTAGAGCTTCCTGTAGCCGCATGGCGTTCGTACTTAAATATGGAACTAACCATTCCAATTTTCGCTGTCTCTTATACACATCTCCGAGCCCACGAGACT
+
BBCCAFBCCCCCGGGGGGGGGGGHHHHGGHGGHHHHHGHHHHHHHHGGGGEFHHHHHHHHHHHHHHHHHGGFGGHHGGGGGGFHHHFGHGGHHHHHHHHFHHHGHHHHHHHHHHGGGGGHHHHHHHHHFHHHHHDGG/DCGGEGGGFCEH
@M02034:409:000000000-BFKT7:1:2105:4812:17210 1:N:0:28
AAAGTCGAGGTGCCTAAAGTGGCAACCCAGACTGGGTGTGATGTTGGTGGTGTAGAGCTTCCTGTAGCCGCATGGCGTTCGTACTTAAATATGGAACTAACCATTCCAATTTTCGCTGTCTCTTATACACATCTCCGAGCCCACGAGACT
+
?ABB?B3ADDAAGGG5GGGGGGGFFHHEGHFGHCDH3EEEFBGHFGGEGGDFHHHHGHHGHFHHHFHGHGGGGGGHCGGGGGFFGHFGBGFHHFFFHHFHFHHHGHHGHGHHHHGGGGEFHFHH4GFHHFFFHHFH/</>@FGGGDC?AF
@M02034:409:000000000-BFKT7:1:2105:26552:17210 1:N:0:28
AAAGTCGAGGTGCCTAAAGTGGCAACCCAGACTAAGCCGAATGTTGGTGGTGTAGAGCTTCCTGTAGCCGCATGGCGTTCGTACTTAAATATGGAACTAACCATTCCAATTTTCGCTGTCTCTTATACACATCTCCGAGCCCACGAGACT
+
ABBABFABBB>>GFAFGGGGFDCGHCGGFDGFHGGFCHGGGGHHHGGEFEEFGHHGHHGHHBGFHHHFHGGFEEHHGGGGGGEEEHGGHHFHHHHHHHGFFHFBGHGHHHGHHGGDGDGFHEHHHHGGFHFFHHDF?C/@FGHGGGGGGG
@M02034:409:000000000-BFKT7:1:2105:8282:17212 1:N:0:28
AAAGTCGAGGTGCCTAAAGTGGCAACCCAGACTGATAATAAGGTTGGTGGTGTAGAGCTTCCTGTAGCCGCATGGCGTTCGTACTTAAATATGGAACTAACCATTCCAATTTTCGCTGTCTCTTATACACATCTCCGAGCCCACGAGACT
+
BCC@AFBBBBBBGGGGGGGGGGGHHHHGGGHGHHHHHHHHHHHHHHGGGGEFHHHGGHHHHHHHHHHHHGGGGGHHGGGGGGHHHHGHHHFHHHFFGHGFHHHHHHHHHHHHHHGGGGGHHFHHHHFHHHHHHHGFD@GGGGHGGGGGGH
@M02034:409:000000000-BFKT7:1:2105:8082:17214 1:N:0:28
AAAGTCGAGGTGCCTAAAGTGGCAACCCAGACTAAGTCGGATGTTGGTGGTGTAGAGCTTCCTGTAGCCGCATGGCGTTCGTACTTAAATATGGAACTAACCATTCCAATTTTCGCTGTCTCTTATACACATCTCCGAGCCCACGAGACT
+
BBBBAFBBBBABGGGGGGGGGFGHGGHGGHHGHBHHGHGGGGEGHHHFFEABFHFHHHHHFFHGHHHHHGGGGGHFGGGGGGHHHHHHHHHHHHHHHHGHHHGHHHGBFGHHHHGGGGGGHHHHGHHHHHFHHHFHDCCDGGHGGGGGGF
@M02034:409:000000000-BFKT7:1:2105:22534:17216 1:N:0:28
AAAGTCGAGGTGCCTAAAGTGGCAACCCAGACTATTGATAAGGTTCGGGGTGTAGAGCTTCCTGTAGCCGCGTG
+
CCCCCFCCCCCBGGGGGFGGGGGHHHHGGH2F33DF55D55ABG33A220AA03D555BA5BA5B5B53?E/>>
@M02034:409:000000000-BFKT7:1:2105:24543:17222 1:N:0:28
AAAGTCGAGGTGCCTAAAGTGGCAACCCAGACTAATGGTGGTGTTG
+
CCCCBFBCCCCCGGGGGGGGGGGHHHHGGHEEG335D5D52BFF2A
@M02034:409:000000000-BFKT7:1:2105:22953:17225 1:N:0:28
AAAGTCGAGGTGCCTAAAGTGGCAACCCAGACTATGGTTTCTGTTGGTGGTGTAGAGCTTCCTGTAGCCGCATGGCGTTCGTACTTAAATATGGAACTAACCATTCCAATTTTCGCTGTCTCTTATACACATCTCCGAGCCCACGAGACT
+
A3AA3DA?DDA4ABGFGGGGGGGGHHHFGHHGHHGHHDBGGGGGFGFBFFEGFEGHHHHHFGH5F5FFHGGEF1?G?EGGGGHEGG4F3FDFGHBBFFDFFFDFGEDEGHGGFGFFEEEHEEGGHHFF4FFHFH3??/<C?CHCCGF?DF
@M02034:409:000000000-BFKT7:1:2105:5877:17229 1:N:0:28
AAAGTCGAGGTGCCTAAAGTGGCAACCCAGACTGCGGGTTCGGTTGGTGGTGTAGAGCTTCCTGTAGCCGCATGGCGTTCGTACTTAAATATGGAACTAACCATTCCAATTTTCGCTGTCTCTTATACACATCTC
+
AABB>DAADDB4GGGGGGGGGGGHHHFFGEGFH33BE2E22AEFGG?EF?EFFDGFHEFGGHHHHHGGHGGCEEHHGGGGGGHHHHEFFFFGHGFEFBEFGHGHHHHHEHHFHBBFGFGFHGHHGHFHFCGGFGF
@M02034:409:000000000-BFKT7:1:2105:9199:17232 1:N:0:28
AAAGTCGAGGTGCCTAAAGTGGCAACCCAGACTACGAAGACTGTTGGTGGTGTAGAGCTTCCTGTAGCCGCATGGCGTTCGTACTTAAATATGGAACTACCATTCCAATTTTCGCTGTCTCTTATACACATCTCCGAGCCCACGAGACTC
+
BBBBBFBBDBAAGFGGGGGGGGGHHHHGGHHGHHHGGHGGHHHHHHEGGGGFFHHFGEHHHHHHHHHHHGGGGGHGGEFGGGHHHGF@GEGHGHFGGHHGHHHHHHHHHHHHHGGGGFGHHHHHHHFFHHHHHGHGFCGGEEGGGGFFGF
@M02034:409:000000000-BFKT7:1:2105:18634:17233 1:N:0:28
AAAGTCGAGGTGCCTAAAGTGGCAACCCAGACTT
+
CBCCCFCCCCCCGGGGGGGGGGGHHHHGGHHGH5
@M02034:409:000000000-BFKT7:1:2105:16625:17237 1:N:0:28
AAAGTCGAGGTGCCTAAAGTGGCAACCCAGACTCCGACTAAGGTTGGTGGTGTAGAGCTTCCTGTAGCCGCATGGCGTTCGTACTTAAATATGGAACTAACCATTCCGATTTTCGCTGTCTCTTATACACATCTCCGAGCCCACGAGACT
+
BBBCAFBBCCCBGGGGGGGGGGGHHHHGGGFGHHHEEEGFAFGHHHEGGGGGHHHGDFHHGHEGHBGHHGGEGGHGGGGGGEGGHHFGHHHHHHFHHHGFFHEHGGF3EE?FFFGG/DGGGDHHFHGHEHDGHHFHG??DGGHGGCDGGH
@M02034:409:000000000-BFKT7:1:2105:21201:17243 1:N:0:28
AAAGTCGAGGTGCCTAAAGTGGCAACCCAGACTGGGGGGGTGGTTGGTGGTGTAGAGCTTCCTGTAGCCGCATGGCGTTCGTACTTAAATATGGAACTAACCATTCCATTTTCGCTGTCTCTTATACACATCTCCGAGCCCACGAGACTC
+
ABBBAFBBBBBBGGGGGGGGGGGHHHHGCHHGHHHHGGGG:CCAEGGAEGDGGGF;FGFGGGGGFFGGGGGFFFFFFFFFFFFFFFFFFFFEFFFBFFFFFFFFFFFFFFFFFFDFFDFFFFFFFFFFFFBFFFFFCFFFFFFFCFFFFF
@M02034:409:000000000-BFKT7:1:2105:24669:17245 1:N:0:28
AAAGTCGAGGTGCCTAAAGTGGCAACCCAGACTAGTCATCTTGTTGGGGGTGTAGAGCTTCCTGTAGCCGCATGGCGTTCGTACTTAAATATGGAACTAACCATTCCAATTTTCGCTGTCTCTTATACACATCTCCGAGCCCACGAGACT
+
BCCCCFCCCBBCGGGGGGGGGGGHHHHGGHHGH33G5FG5EGHHFHE22AEEAEG5DEDFDGHFG@FBFGG/EE11>EEFEEEFFGD33BFFFF33FFGH303B34FE4D?GFGB/CACGBHHGFF22GFHFHHH2/@CGDE/C@-ADAF
@M02034:409:000000000-BFKT7:1:2105:13244:17253 1:N:0:28
AAAGTCGAGGTGCCTAAAGTGGCAACCCAGACTAATTCGCATGTTGGTGGTGTAGAGCTTCCTGTAGCCGCATGGCGTTCGTACTTAAATATGGAACTAACCATTCCAATTTTCGCTGTCTCTTATACACATCTCCGAGCCCACGAGACT
+
BBBABFBBDBBBGGGGFGGGGGGHFHGGGHGGHHCFGGGG?EEGGGFGGGEFHFHHHHHHHGHHHHHGHGGGGGHHGGGGGGEHHHGFGGBGFHFFHHEFHGGHHHGDHHHHHHGGGGGGHFHHGHHHHHGHHHHFDCFCDEHGGCCGFD
@M02034:409:000000000-BFKT7:1:2105:2640:17256 1:N:0:28
AAAGTCGAGGTGCCTAAAGTGGCAACCCAGACTACTACGTCTGTTGGTGGTGTAGAGCTTCCTGTAGCCGCATGGCGTTCGTACTTAAATATGGAACTAACCATTCCAATTTTCGCTGTCTCTTATACACATCTCCGAGCCCACGAGACT
+
BBAABFABDDAAFGFFGFGGFGGHHHGGGFCEHGHFGHFG2GEHHFHGGEEFHFG5GBGHFFHHGHHGFGC0EGHFGEGGGEGHHHHHHHBGHEFHHHHHHFHHFHHFHHHHHHGGGGGFFGHHFHDGHHGHHHHGG/BCCGHGDDGG/<
@M02034:409:000000000-BFKT7:1:2105:4721:17271 1:N:0:28
AAAGTCGAGGTGCCTAAAGTGGCAACCCAGACTGATCCTTCGGTTGGTGGTGTAGAGCTTCCTGTAGCCGCATGGCGTTCGTACTTAAATATGGAACTAACCATTCCAATTTTCGCTGTCTCTTATACACATCTCCGAGCCCACGAGACT
+
CCCCCFCCCCCCGGGGGGGGGGGHHHHGGGHGHHHHHHHHHHGGGGGGGGGFHHHHHHHHHGHHHHHHHGGGGGHGGGGGGGHHHHFGHHHHHHHGHHHHHHHHHHHHHHHHHHGGGGFHHHHHHHHHHHGHHHHHGGGGGGHGGGGGGH
@M02034:409:000000000-BFKT7:1:2105:9661:17277 1:N:0:28
AAAGTCGAGGTGCCTAAAGTGGCAACCCAGACTCAGCCTCCTGTTGGTGGTGTAGAGCTTCCTGTAGCCGCATGGCGTTCGTACTTAAATATGGAACTAACCATTCCAATTTTCGCTGTCTCTTATACACATCTCCGAGCCCACGAGACT
+
AABBBFBBBBAAGGGGGGGGGGGHHHFGGHHGHHHGHHHHHHHHHFHEF?1AGFGHHHHHHGHHHHHHHGGGGGHFFGGGGFEHHHHFHFFFHHBFFGHHHCFGHHHGDFGHHHGGGGGGHHHHFHFHGFGHHHFFF@GGGFHGGGC?DH
@M02034:409:000000000-BFKT7:1:2105:26292:17278 1:N:0:28
AAAGTCGAGGTGCCTAAAGTGGCAACCCAGACTTCTCAGAGTGTTGATGTTGTAGAGCTTCCTGTGGCCGCATGGCGTTCGTACTTAAATATGGAACTAACCATTCCAATTTTCTCTGTCTCTTATACACATCTCCGAGCCC
+
AABBBFAAABBAGGGGGCGGFFFHFHGGGHGGHCBGD5DAGGGHFH5555DABAG5ABAFAEGFG3B1BEE0EGC1EE0BAE2??BG33FFFBG33BFDHC13BDGHB4GFGFF4FGBFGBBFF4BFGD3FBFGF3/<BDCA
@M02034:409:000000000-BFKT7:1:2105:15425:17279 1:N:0:28
AAAGTCGAGGTGCCTAAAGTGGCAACCCAGACTGGGTCTCAGGTTGGTGGTGTAGAGCTTCCTGTAGCCGCATGGCGTTCGTACTTAAATATGGAACTAACCATTCCAATTTTCGCTGTCTCTTATACACATCTCCGAGCCCACGAGACT
+
ABBBBFBBBBABGGGGGGGGGGGHHHHGGAHGHHHHGHHHHHHHGHGGFGEFGHHGHHHHHHHGHHHHHGGGGGHFGGGGFEGHHHFFDGFFGHGHHHFHHHHHHHHHFHHHHHGGGFGHHHHHFHHHHGBGHHFGGBFGGGFGGGGGGH
@M02034:409:000000000-BFKT7:1:2105:2721:17281 1:N:0:28
AAAGTCGAGGTGCCTAAAGTGGCAACCCAGACTGGGAATCAGGTTGGTGGTGTAGAGCTTCCTGTAGCCGCATGGCGTTCGTACTTAAATATGGAACTAACCATTCCAATTTTCGCTGTCTCTTATACACATCTCGAGCCCACGAGACTC
+
BBBBBFBBBBABGGGGGGGGGGGHGHHGGHHFHHHHHHHHHHHGGHGGGGEFHHHFGFHHHFHHGHHHHGGGGGHHGGGGGFHHHHHGHHHHHHHHHHGFGHFHHHGHHHHHHHGGGGGGHHHHFHFHHHFHHHDGFGGGGHGGGGGGF?
@M02034:409:000000000-BFKT7:1:2105:24989:17283 1:N:0:28
AAAGTCGAGGTGCCTAAAGTGGCAACCCAGACTTCTGATAGGGTTGGTGGTGTAGAGCTTCCTGTAGCCGCATGGCGTTCGTACTTAAATATGGAACTAACCATTCCAATTTTCGCTGTCTCTTATACACATCTCCGAGCCCACG
+
BBBBBFBB@DAAGFGGGGGGFFFHHHHDFFFFHHHGGGHHFHGAFEEGGGEFGHHGFHHHHHHHHGHHHGGGGGHHGEEFGGCFHHHH3FFGHHFEGGFGHHHHHHHH4GHHHHEGGEEFHHHHHHGHGFFFFHGHGDGGGGGGC
@M02034:409:000000000-BFKT7:1:2105:11001:17289 1:N:0:28
AAAGTCGAGGTGCCTAAAGTGGCAACCCAGACTAATAATAAGGTTGGTGGTGTAGAGCTTCCTGTAGCCGCATGGCGTTCGTACTTAAATATGGAACTAACCATTCCAATTTTCGCTGTCTCTTATA
+
ABCCADBBCCABGGGGGGGGGGGHHHHGGGHGHHH5FFH5DGFGGHGEFGGGHHHFHHHHHHHHHHHHHGGFGGHHGGGGGGHHHHHGHHHHHHFGHHGHHHHHHHFH4FGHF?@/?E??GBF44??
@M02034:409:000000000-BFKT7:1:2105:7967:17290 1:N:0:28
AAAGTCGAGGTGCCTAAAGTGGCAACCCAGACTCTGCCGGCTGTTGGTGGTGTAGAGCTTCCTGTAGCCGCATGGCGTTCGTACTTAAATATGGAACTAACCATTCCAATTTTCGCTGTCTCTTATACACATCTCCGAGCCCACGAGACT
+
CCCCBFBCCCCCGGGGGGGGGGGHHHHGGHHGHHHFHHGGGGGHHHGGFGEFHFHHHHHHHHHHHHHHHGGGGGHHGGGGGGHHHHFGHHGHHHBFFHGFHHHHHHGHHHHHHHGGGGGHFFHHHHHHHHGHHGHBECGCGGHGG?FGGH
@M02034:409:000000000-BFKT7:1:2105:3676:17290 1:N:0:28
AAAGTCGAGGTGCCTAAAGTGGCAACCCAGACTGATATGAAGGTTGGTGGTGTAGAGCTTCCTGTAGCCGCATGGCGTTCGTACTTAAATATGGAACTAACCATTCCAATTTTCGCTGTCTCTTATACACATCTCCGAGCCCACGAGACT
+
BBBBBFBBBBABGGGGGFGGGGGHHHHGGHHGHHFHCHHHHHHHGHGGGGEFGHHHHHHHHHHHHHHHHGGGFGHHGGGGGGHHHHHFHHGHHGFGFHHGHHHGHHHHHHHHHHGGGGGHHHHHHHGHHHHGGHGHGDG?CGHGGGGFGH
@M02034:409:000000000-BFKT7:1:2105:3694:17292 1:N:0:28
AAAGTCGAGGTGCCTAAATTGGCAACCCAGACTGATATGACGGTTGGTGGTGTAGAGCTTCCTGTAGCCGCATGGCGTTCGTACTTAAATATGGAACTAACCATTCCAATTTTCGCTGTCTCTTATACACATCTCCGAGCCCACGAGACT
+
A1AAAD1AD?AAGFGB113BFFEFGHHGG0FFFHFHHEBG1AEEFECEFAEEFHEHHHFHHHHGHHFBHEEEEEHGGG?FFEBCFFHBGHHHGHHGF1DFGHFFGGFFDFFHHG/EEFEGFEFGFHFHEFFBFFBFG?/<<FEF/>@CGF
@M02034:409:000000000-BFKT7:1:2105:5788:17295 1:N:0:28
AAAGTCGAGGTGCCTAAAGTGGCAACCCAGACTTC
+
CCBCBFCCCBCCGGGGGGGGGGGHHHHGGHHGH55
@M02034:409:000000000-BFKT7:1:2105:28999:17295 1:N:0:28
AAAGTCGAGGTGCCTAAAGTGGCAACCCAGACTGGGAATCAGGTTGGTGGTGTAGAGCTTCCTGTAGCCGCATGGCGTTCGTACTTAAATATGGAACTAACCATTCCAATTTTCGCTGTCTCTTATACACATCTCCGAGCCCACGAGACT
+
A>AAAFABBDAAGGGDGGGGGGGHHHHGGHHGCHHHHHFGHHGGGHGEFGBFGFHFGHHHHCHHBGHDGEAEFGHCEFGFGGHGHGFFFGGHHHFGEGFHGHHHGHGFGHHHHHGFEGEFHGFHFHEFFGBHHHGDC<D>BFGFFCCGFD
@M02034:409:000000000-BFKT7:1:2105:15299:17296 1:N:0:28
AAAGTCGAGGTGCCTAAAGTGGCAACCCAGACTGGGGTGGGGGTTGGTGGTGTAGAGCTTCCTGTAGCCGCATGGCGTTCGTACTTAAATATGGAACTAACCATTCCAATTTTCGCTGTCTCTTATACACATCTCCGAGCCCACGAGACT
+
BBBBBFBBBBBBFGGGGGFGGGGHHHHGGEHGHHHHGGGGGGGGGGGEF1?FHHH3FHHHGHHHHHHHHGGGGGHHGGGGGFFHHHGFFGGHHFGHHGHHHHHHHHGHEGHHHHGGGGGGHHGHBGGGGHHHFHFGF>?CGGHEFGFADH
@M02034:409:000000000-BFKT7:1:2105:18360:17304 1:N:0:28
AAAGTCGAGGTGCCTAAAGTGGCAACCCAGACTAATAATACTGTTGGTGGTGTAGAGCTTCCTGTAGCCGCATGGCGTTCGTACTTAAATATGGAACTACCCATTCCAATTTTCGCT
+
A?1AAFAADDAA1GG1A1GGFBF0CCAEFECFHBHH2F2AEGDFFFEEAEAAAFGDGHFHFAB1F2B2FEG?AEGHGGGGEF0GHGGBGG2GHB@1BBF1>GHHGGFH2BGFH>E/E
@M02034:409:000000000-BFKT7:1:2105:22192:17322 1:N:0:28
AAAGTCGAGGTGCCTAAAGTGGCAACCCAGACTCATTCTAATGTTGGTGGTGTAGAGCTTCCTGTAGCCGCATGGCGTTCGTACTTAAATATGGAACTAACCATTCCAATTTTCGCTGTCTCTTATACACATCTCCGAGCCCACGAGACT
+
CBBBBFCCCCCCGGGGGGGGGGGHHHHGGHHGHHHHHHGHHHHHHHHGFGBFHHHGHHHHHHHHHHHGHGGEFGHHGGGGGGHHHHHHHHHHHHFHFHHGHHHHHHGHHHHHHFGGGGGGHHHHHHHHHHGHHHHGGCGGGGHGGGGGGG
@M02034:409:000000000-BFKT7:1:2105:9078:17327 1:N:0:28
AAAGTCGAGGTGCCTAAAGTGGCAACCCAGACTACTAATAATGTTGGTGGTGTAGAGCTTCCTGTAGCCGCATGGCGTTCGTACTTAAATATGGAACTAACCATTCCAATTTTCGCTGTCTCTTATACACATCTCCCGAGCCCACGAGAC
+
BBBBBFAA?DAAFGGGGGGGGGGHHHHGFGFGHHHHF5FGDFGDFFEEFDFGAEGAGDHH5GHHHEH5GEGFGGHEEAEFGGFGGHH3@@FFHEB3GHFGFHGHGGHHEGHHHFEFGDE3GHHHHG?EGFBHHDGFFFDDBFGGGGGGDA
@M02034:409:000000000-BFKT7:1:2105:13169:17333 1:N:0:28
AAAGTCGAGGTGCCTAAAGTGGCAACCCAGACTTGTCCTCCTGTTGGTGGTGTAGAGCTTCCTGTAGCCGCATGGCGTTCGTACTTAAATATGGAACTAACCATTCCAATTTTCGCTGTCTCTTATACACATCTCCGAGCCCACGAGACT
+
CCCCBFCCCCCCGGGGGGGGGGGHHHHGGHHGHGHHFGGFCHHHHFGEF?EFHGG5AAGHFHHHHHHGFGGEEFHFEEEFEEFEGGG3EGHGGFEBGHGHCCEGHGHFGGHHHFEGGGGHHHHHGF4FFGBGHHGHGCGG/FGGGF@DDG
@M02034:409:000000000-BFKT7:1:2105:14155:17335 1:N:0:28
AAAGTGGAGGTGCCTAAAGTGGCAACCCAGACTTGTACTTCGGTTGGTGGTGTAGAGCTTCCTGTAGCCGCATGGCGTTCGTACTTAAATATGGAACTAACCATTCCAATTTTCGCTGTCTCTTATACACATCTCCGAGCCCACGAGACT
+
CCCBB5FFABBCGGGGGGGGGGGHHHHGGHHGHHGHGHHHHGGFGGGFCEGFHBG5GEAFFFGHHGHEDEE0EEGAEEGGFE?EGHH3FGHFFG33EEGH3?3FDFF4BF?FE4/?E/<?FGGB443B??2CGGGBE?DCFGFEGG?DDH
@M02034:409:000000000-BFKT7:1:2105:2600:17344 1:N:0:28
AAAGTCGAGGTGCCTAAAGTGGCAACCCAGACTCCTTCGAAGGTTGGTGGTGTAGAGCTTCCTGTAGCCGCATGGCGTTCGTACTTAAATATGGAACTAACCATTCCAATTTTCGCTGTCTCTTATACACATCTCCGAGCCCACGAGAC
+
BAAAAF@ADBABCGGGBGGGG4FFHHHGGHGEFEHFHDHFCAEAFEEFGGECAGH5AGHHFGHGHFD5G?CCEGGFGGGEE>BFGHHDHFFHGHEEHHFBEG3FGHHHHGGHHEEGGGEFHFGFHHBGFHHGHDFDD<B//?CFCGGDD
@M02034:409:000000000-BFKT7:1:2105:20366:17348 1:N:0:28
AAAGTCGAGGTGCCTAAAGTGGCAACCCAGACTAGGAATGAGGTTGGTGGTGTAGAGCTTCCTGTAGCCGCATGGCGTTCGTACTTAAATATGGAACTAACCATTCCAATTTTCGCTGTCTCTTATACACATCTCCGAGCCC
+
AAAAA3AADDAAAGGBGGGBGFCGHGHGA0FFFEFGBDGHHF0FGHGGGGEFFDGGF11FGBHHHGGHHGGECGHGGE?FEEGFEGBDGFFHHHGGFHGGHFHFHFHF2FFGF>EEFEEGE2FGHHHFECFHFFF1C?CC/?
@M02034:409:000000000-BFKT7:1:2105:9368:17353 1:N:0:28
AAAGTCGAGGTGCCTAAAGTGGCAACCCAGACTCAGAATGCTGTTGGTGGTGTAGAGCTTCCTGTAGCCGCATGGCGTTCGTACTTAAATATGGAACTAACCATTCCAATTTTCGCTGTCTCTTATACACATCTCCGAGCCCACGAGACT
+
CCCCCFCCCCCCGGGGGGGGGGGHHHHGGHHGHHHHGHHHHHHHHHHGGEEFHHHHGHHHHHHHHFHHHGGGGGHHGGGGGGHHHHHHHHHHHHFGFHGHHHHHHHHHBFHHHHGGGGGHHGHHGHGGHHFHHHFGD</@FGHGGGGGGG
@M02034:409:000000000-BFKT7:1:2105:4870:17353 1:N:0:28
AAAGTCGAGGTGCCTAAAGTGGCAACCCAGACTTCGCATACGGTTGGTGGTGTAGAGCTTCCTGTAGCCGCATGGCGTTCGTACTTAAATATGGAACTAACCATTCCAATTTTCGCTGTCTCTTATACACATCTCCGAGCCCACGAGACT
+
ABBBABAABBBBGGGGGGGGGFGFFHHGFGHGGHGGGGGGHCGGFGGGGGGGHHHGHHHHHHHHHHHEHGGGGGHHCFGGGGBFHHHGBGHHHHHHFFGFHHFHHHFBHHGHEHEGGGDHHHHGHHFF3GEHHHHGF@FGGGHF?FC?EH
@M02034:409:000000000-BFKT7:1:2105:18246:17355 1:N:0:28
AAAGTCGAGGTGCCTAAAGTGGCAACCCAGACTCAGCATGCTGTTGGTGGTGTAGAGCTTCCTGTAGCCGCATGGCGTTCGTACTTAAATATGGAACTAACCATTCCAATTTTCGCTGTCTCTTATACACATCTCCGAGCCCACGAGACT
+
AAAA>FBCCBABGGGGGGGGGGGGHHHGGHHGHHHHHHHHHHHGGHHEFGAFFGGGGHHHHHHHHHHHHGGFGGHHGGGGG?FHHHHGHHGFHHGGFHHFHGFGHHHHHHGHHFE?EGGFHHHGGHHHHGFHFHHEDCGGGGHFDCGGGF
@M02034:409:000000000-BFKT7:1:2105:25229:17355 1:N:0:28
AAAGTCGAGGTGCCTAAAGTGGCAACCCAGACTGATAGGTCTGTTGGTGGTGTAGAGCTTCCTGTAGCCGCATGGCGTTCGTACTTAAATATGGAACTAACCATTCCAATTTTCGCTGTCTCTTATACACATCTCCGAGCCCACGAGAC
+
BABBAFABBDAAGGGGGGGGGGGHHHHGGHHGHHFH5FGGHBGGGFHGGGEFFHHHHHHHHGHHFHFFHGG?FGHGGGGGGGHHHHHF@FEHHGHHGHFGGF3FHHGGHHGHHHCGGDEFHFHHGHHHHFBCFGGGD/B?FGFGFC?CD
@M02034:409:000000000-BFKT7:1:2105:7857:17357 1:N:0:28
AAAGTCGAGGTGCCTAAAGTGGCAACCCAGACTGGGGATAAGGTTGGTGGTGTAGAGCTTCCTGTAGCCGCATGGCGTTCGTACTTAAATATGGAACTAACCATTCCAATTTTCGCTGTCTCTTATACACATCTCCGAGCCCACGAGACT
+
AAAAADAA1>AAGGG1B1FGGGGHCEHE0FHFHGGHECEHHHGGGHGGFGEFGHHBGHGHHCHHHHHHHGGEFGHGGFGGGGHHHHHGEFGGHHFHHFFHHHHHFHHGHHHHHGEGG/EFHDHHHHGHFHGHHGFGCCCCGFEGC/@CAF
@M02034:409:000000000-BFKT7:1:2105:7910:17362 1:N:0:28
AAAGTCGAGGTGCCTAAAGTGGCAACCCAGACTAATAAGACTGTTGGTGGTGTAGAGCTTCCTGTAGCCGCATGGCGTTCGTACTTAAATATGGAACTAACCATTCCAATTTTCGCTGTCTCTTATACACATCTCCGAGCCCACGAGACT
+
BABCCFCCCCBCGGGGGGGGGGGHHHHGGHHGHHHHHHHHHHHHHHHGGGGFHHHHHHHHHHHHHHHHHGGGGGHHGGGGGGGHHHHHHHHHHFHHHHHHHHHHHHHHGHHHHHGGGGGGHHHHHHHHHF2GHFFFDD?CGGHGGFGFGF
@M02034:409:000000000-BFKT7:1:2105:21953:17370 1:N:0:28
AAAGTCGAGGTGCCTAAAGTGGCAACCCAGACTAATACTCATGTTGGTGGTGTAGAGCTTCCTGTAGCCGCATGGCGTTCGTACTTAAATATGGAACTAACCATTCCAATTTTCGCTGTCTCTTATACACATCTCCGAGCCCACGAGACT
+
BBBBBFABBBABGGGGGGGGGFFFHHHGGHHGHHHHHHHHHHHHHHHGGGEFHHHHHHHHHHHHHHHHHGGGGGHHGGGGGGHHHHHHBGHHHHFHHHHHHHHHHHHHHHHHHHGGGGGEHHHHHHFHFHHGHFGHG/@@CGHGGGGDGH
@M02034:409:000000000-BFKT7:1:2105:4863:17370 1:N:0:28
AAAGTCGAGGTGCCTAAAGTGGCAACCCAGACTTCGCATACGGTTGGTGGTGTAGAGCTTCCTGTAGCCGCATGGCGTTCGTACTTAAATATGGAACTAACCATTCCAATTTTCGCTGTCTCTTATACACATCTCCGAGCCCACGAGACT
+
BCCCBFCCCCCBGGGGGGGGGGGHHHHGGHHGHHHGGGGGHHGHGGGGFGFFGHHHHHHGHHHHHHHHHGGGGGHHGGGGGGHHHHHGHHHHHHHHGHFGHHFHGHHHHHGHHHEGEGGFHFHHGHHHFHEHHHFHD@FFDGHGGGCDDH
@M02034:409:000000000-BFKT7:1:2105:20393:17371 1:N:0:28
AAAGTCGAGGTGCCTAAAGTGGCAACCCAGACTATGAATAATGTTGGTGGTGTAGAGCTTCCTGTAGCCGCATGGCGTTCGTACTTAAATATGGAACTAACCATTCCAATTTTCGCTGTCTCTTATACACATCTCCGAGCCCACGAGACT
+
CCCCBFCCCCCCGGGGGGGGGGGHHHHGGHHGHHHHHHHHHHHHHHHGGGEFHHHGHHHHHHHHHHHHHGGGGGHHGGGGGGHHHHHHHHHHHHHHHHGGHHHHHHGHHHHHHHGGGGGGHHHHGHHHHHHHHHHHGFFGGGHGGGGGGH
@M02034:409:000000000-BFKT7:1:2105:24120:17373 1:N:0:28
AAAGTCGAGGTGCCTAAAGTGGCAACCCAGACTAATCATAAGGTTGGTGGTGTAGAGCTTCCTGTAGCCGCATGGCGTTCGTACTTAAATATGGAACTAACCATTCCAATTTTCGCTGTCTCTTATACACATCTCCGAGCCCACGAGACT
+
BABBBFBBDD>AGGGGGGGGFFFGGHGEDHGFHFHHHFHHHHGAFBEFGGEBGEGFFFHHHHHFGHGHHGG?EFHHGGGGGEHHHHGFHHHHGHFHFHHFHFFGHHGFFHHHHFEGGFEHHGGHHHFGBCFGHFGFFCGGCEFGGCGGA<
@M02034:409:000000000-BFKT7:1:2105:10446:17375 1:N:0:28
AAAGTCGAGGTGCCTAAAGTGGCAACCCAGACTTCTGGTTCGGTTGGTGGTGTAGAGCTTCCTGTAGCCGCATGGCGTTCGTACTTAAATATGGAACTAACCATTCCAATTTTCGCTGTCTCTTATACACATCTCCGAGCCCACGAGACT
+
AAABBFBBBBBBGGGGGGGFGFGHFHHGGFDGBHHHHHHHFGGFAECEF?EFHHHFHHGHDGHHHGHGHGCGGGHHGEGGGGFHHHHHBGEBGF3EHHFGFHHGFHHHFGHFHHGGGGDBFGHHHHGBFGBCFDDFDBDCCGHGGCGCDB
@M02034:409:000000000-BFKT7:1:2105:11392:17375 1:N:0:28
AAAGTCGAGGTGCCTAAAGTGGCAACCCAGACTGCTAATAAGGTTGGTGGTGTAGAGCTTCCTGTAGCCGCATGGCGTTCGTACTTAAATATGGAACTAACCATTCCAATTTTCGCTGTCTCTTATACACATCTCCGAGCCCACGAGACT
+
BBBBBFBBBBBBGGGGGGGGGGGHHHHGGGHGHGHHHHHHFGHHGHGGGGGGHHHHHHHHHHHHHHHHHGGGGGHHGGGGGGHHHHHFGHFHHHHHHHHHHHHHHHHHHHHHHFGDGGGHHHHBGGFHGHFHHHHHG@FCFGHGGG?DGH
@M02034:409:000000000-BFKT7:1:2105:20413:17381 1:N:0:28
AAAGTCGAGGTGCCTAAAGTGGCAACCCAGACTATGAATAATGTTGGTGG
+
AAAB>DAAD@AAFBGFGBFGFFFFFDHEEGHGHFHHGHFE5DF5BABEFF
@M02034:409:000000000-BFKT7:1:2105:11205:17385 1:N:0:28
AAAGTCGAGGTGCCTAAAGTGGCAACCCAGACTATGAAGGGTGTTGGTGGTGTAGAGCTTCCTGTAGCCGCATGGCGTTCGTACTTAAATATGGAACTAACCATTCCAATTTTCGCTGTCTCTTATACACATCTCCGAGCCCACGAGACT
+
BAABBFBB?DAAGGGGGGGGGGGHHHHGGHHGHGHHG5FHGHGGGHHFFAEFHFGFGFHHBGHFGGHGHGGEGGHFGGGGGEFGHGFFGFDHHHGHHHHGGGBFGHHFBFGHHHEGGFFHHEGHHHBGFGGGGHHFD@/@FFHG??@DGH
@M02034:409:000000000-BFKT7:1:2105:11979:17390 1:N:0:28
AAAGTCGAGGTGCCTAAAGTGGCAACCCAGACTAATAAGAATGTTGGTGGTGTAGAGCTTCCTGTAGCCGCATGGCGTTCGTACTTAAATATGGAACTAACCATTCCAATTTTCGCTGTCTCTTATACACATCTCCGAGCCCACGAGACT
+
ABBB>FAADDAAFFFFFGGGGFFHHHHGGHHGHHGHHHHGGGHGFHGBFGBFFGFGGFHHHHHFGFGGHFGGGGHHGGEEFEHGHGHHHHGGFHFHFHFGHEHHGHHFHHHHHGGGGGGHHHHHHHGHHHHHHHHDEBCC?GEFGFGDDH
@M02034:409:000000000-BFKT7:1:2105:11225:17392 1:N:0:28
AAAGTCGAGGTGCCTAAAGTGGCAACCCAGACTATGAAGGGTGTTGGTGGTGTAGAGCTTCCTGTAGCCGCATGGCGTTCGTACTTAAATATGGAACTAACCATTCCAATTTTCGCTGTCTCTTATACACATCTCCGAGCCCACGAGACT
+
A@ABAFB>DDAAFGGGGGGEGGGHFGGGFHHGHGHHHHHGGGFEGHGBFGFFFFGGHFHHHHHHHHHFFGGEFGHHGGGGGEBEFGGFFFGHHGFEFHBEGF3FGGDFGHHHGGGGGGFGFGGGFHFFDFFHHHGFA@@?CFGEGCCCDH
@M02034:409:000000000-BFKT7:1:2105:10611:17393 1:N:0:28
AAAGTCGAGGTGCCTAAAGTGGCAACCCAGACTAAGAAGGATGTTGGTGGTGTAGAGCTTCCTGTAGCCGCATGGCGTTCGTACTTAAATATGGAACTAACCATTCCAATTTTCGCTGTCTCTTATACACATCTCCGAGCCCACGAGACT
+
BCCCBFCCBCCCGGGGGGGGGGGHHHHGGHHGHHHHHHHHHHHHHHHFGGEFHHHHHHHHHHHHHHHHHGGGGGHHGGGGGGHHHHHFHHHHHHHHGGHHHHHHHHHHHHHHHHGGGGGHHHHHHHHHGHGHHHFGFC?CGGHGGGGGGF
@M02034:409:000000000-BFKT7:1:2105:13581:17402 1:N:0:28
AAAGTCGAGGTGCCTAAAGTGGCTAAGAAGCAGGTTGGTGGTGTAGAGCTTCCTGTAGCCGCATGGCGTTCGTACTTAAATATGGAACTAACCATTCCAATTTTCGCTGTCTCTTATACACATCTCCGAGCCCACGAGACTCCTGAGCAT
+
BBBBBFBBBBBBGGGFGGGGGGGHHGHGHHH3FGHGHGGGGGGHGH5FGHHHHHHHFHHHGG?EGHHGGGGGFCEGHHHFGGHHHGHHHHHHHHHHHHH4GHHHHGGGGGHHHHHFHHHHHHHGHHGGGFGGGHGGGGGGHHHHBFFGFF
@M02034:409:000000000-BFKT7:1:2105:11210:17403 1:N:0:28
AAAGTCGAGGTGCCTAAAGTGGCAACCCAGACTATGAAGGGTGTTGGTGGTGTAGAGCTTCCTGTAGCCGCATGGCGTTCGTACTTAAATATGGAACTAACCATTCCAATTTTCGCTGTCTCTTATACACATCTCCGAGCCCACGAGACT
+
ABCCAFBACBBCGGGGGGGGGGGHHHHGGHHGHHHHHHHHGHGGGHHAFEEFHHHEGHHHHHHHHHHHHGGEGGHFGGGGGFGHHHGGHHHHHGFGGHHGHHHHHHHHHHHHHHGGGGGHHGHHHHHHFHDHHHHFECCGGGHFGCGGGF
@M02034:409:000000000-BFKT7:1:2105:14595:17403 1:N:0:28
AAAGTCGAGGTGCCTAAAGTGGCAACCCAGACTGCTGGGCAGGTTGGTGGTGTAGAGCTTCCTGTAGCCGCATGGCGTTCGTACTTAAATATGGAACTAACCATTCCAATTTTCGCTGTCTCTTATACACATCTCCGAGCCCACGAGACT
+
CCCCCFCCCCCCGGGGGGGGGGGHHHHGGHHGHHHHHHGHHGGHHHGGGGEFGHHGHHHHHHHHHHHHHGGGGGHHGGGGGGGHHHHHHHHHHHGHHHGGGHHHHHHHHHHHHHGGGGGGHHHHDHFFFHHHHHHHGCFFGGHGGGGGGH
@M02034:409:000000000-BFKT7:1:2105:18310:17405 1:N:0:28
AAAGTCGAGGTGCCTAAAGTGGCAACCCAGACTCCGTCGCAGGTTGGTGGTGTAGAGCTTCCTGTAGCCGCATGGCGTTCGTACTTAAATATGGAACTAACATTCCAATTTTCGCTGTCTCTTATACACATCTCCGAGCCCACGAGACTC
+
B?ABBFBBBBAAGGGGGGGGGGGFGHHGGGHGHHHEHHGGGGGHGGGEFFBFGGHDGHHHHGHHHHHHHGGEFEHGGGGFEE2GHH43?GFFGHHHFHHFEGFGHFG4BGFHFE?EDEGHHHHFHHFHEFHFHHHGGGC?GEGGGGDGGF
@M02034:409:000000000-BFKT7:1:2105:19917:17406 1:N:0:28
AAAGTCGAGGTGCCTAAAGTGGCAACCCAGACTACTTCGACTGTTGGTGGTGTAGAGCTTCCTGTAGCCGCATGGCGTTCGTACTTAAATATGGAACTAACCATTCCAATTTTCGCTGTCTCTTATACACATCTCCGAGCCCACGAGACT
+
AAB@AFBBDBBBGGGFGGGGGGGHHHHGGHHGHHHHHGGHGGGHHHHGGGEFGFHFGHHHHHHHHHHHHGGGGGHHGGGGGGFHHHFHHHHHHHFHHHHFHHHHHHGFHHHHHHGGGGGGHHHHHHHHFFHHFHGFE@DFGGFGCCCDEF
@M02034:409:000000000-BFKT7:1:2105:12600:17411 1:N:0:28
AAAGTCGAGGTGCCTAAAGTGGCAACCCAGACTGAGACGTCGGTTGGTGGTGTAGAGCTTCCTGTAGCCGCATGGCGTTCGTACTTAAATATGGAACTAACCATTCCAATTTTCGCTGTCTCTTATACACATCTCCGAGCCCACGAGACT
+
CCCCCFCCCCCBGGGGGGGGGGGHHHHGGHHGHH3BGB2AEGGGGGGGFGFFHHHHHHHHHHHHHHHHHGGEGGHHGGGGGGHHHHHGFHHHHHHHGHHGHHHHHHGHHHHHHFGGGGGHHHHHHHGHGHHGHHGFDCGGCGHGGGGGGD
@M02034:409:000000000-BFKT7:1:2105:18458:17413 1:N:0:28
AAAGACGAGGTGCCTAAAGTGGCAACCCAGACTCAGAATAATGGTGGTGGTGTAGAGCTTGCTGTAGCCGCATGGCGTT
+
>3A?34>>DDBAGGGGGFFGBFFCH4FEFHCFB3GF3FFGBGF5DBEE2A1FA3DAFFG33ABBBBGB3AEEEEFFG1>
@M02034:409:000000000-BFKT7:1:2105:4968:17415 1:N:0:28
AAAGTCGAGGTGCCTAAAGTGGCAACCCAGACTAATAC
+
BBBBBFBBBDAAEGGGGGFGGGGHHFFGFCFFH3EG55
@M02034:409:000000000-BFKT7:1:2105:21622:17417 1:N:0:28
AAAGTCGAGGTGCCTAAAGTGGCAACCCAGACTGGGATGCAGGTTGGTGGTGTAGAGCTTCCTGTAGCCGCATGGCGTTCGTACTTAAATATGGAACTAACCATTCCAATTTTCGCTGTCTCTTATACACATCTCCG
+
BBBBBFBABBBBGGGGGGGGGGGHHHHGGHHGH32BF3AB3FGHBGEA1EEEA3FAB5BB5BFF55B53AF0EEC1>?>???2??GG33FFBDB33BEGH303BBBF4BF3F44<?EE<??BB33B??F?F?GFH2C
@M02034:409:000000000-BFKT7:1:2105:12617:17418 1:N:0:28
AAAGTCGAGGTGCCTAAAGTGGCAACCCAGACTGAGACGTCGGTTGGTGGTGTAGAGCTTCCTGTAGCCGCATGGCGTTCGTACTTAAATATGGAACTAACCATTCCAATTTTCGCTGTCTCTTATACACATCTCCGAGCCCACGAGACT
+
>>A3>@AABDAAEEFBCF4ABGFFGGHGGHHGHFGGFGEA2EEEFEGEFE1FGDGGGBBGFHHGGHDFGEGEGGHHGFGEF1CHGGHHHGFFHHDFBGB3GHGGHDFBEFGDFEEEDG/?2DGFFG2FDGEHFFDDD/>/@FAECCGDDH
@M02034:409:000000000-BFKT7:1:2105:14589:17420 1:N:0:28
AAAGTCGAGGTGCCTAAAGTGGCAACCCAGACTGCTGGGCAGGTTGGTGGTGTAGAGCTTCCTGTAGCCGCATGGCGTTCGTACTTAAATATGGAACTAACCATTCCAATTTTCGCTGTCTCTTATACACATCTCCGAGCCCACGAGACT
+
AAAA>BAAD2AABGCEFDGGFFFHHGGGC22FH33FB3EEFEEADGFEFFEF1BFGHHHFHGHGGH5EFEE?EEHHGGGGGE2FHHHHHH4DGFGE3F?3BFFCFHEFFHHHGHFGG?GGHGHHHHBFDFG2FGFF?/BCFAGFC?D?/F
@M02034:409:000000000-BFKT7:1:2105:18437:17427 1:N:0:28
AAAGTCGAGGTGCCTAAAGTGGCAACCCAGACTCAGAATAATGTTGGTGGTGTAGAGCTTCCTGTAGCCGCATGGCGTTCGTACTTAAATATGGAACTAACCATTCCAATTTTCGCTGTCTCTTATACACATCTCCGAGCCCACGAGACT
+
ABCAAFABBCBBGGGGGGGGGGGHHHHGGHHGHHHHHHGHHHHHHHEEFGEFHHHHHHHHHHHHHGHHHGGGGGHHGGGGGGHHHHHHHHFHHHFGHHHFHHHHHHHHHHHHHGGGGGGFHGHHFHFHFHFHEHHFGGGGGGHGGGGDDG
@M02034:409:000000000-BFKT7:1:2105:20063:17429 1:N:0:28
AAAGTCGAGGTGCCTAAAGTGGCAACCCAGACTAGTACGAATGTTGGTGGTGTAGAGCTTCCTGTAGCCGCATGGCGTTCGTACTTAAATATGGAACTAACCATTCCAATTTTCGCTGTCTCTTATACACATCTCCGAGCCCACGAGACT
+
ABBBAFABDBABGGGGGGGGGGGGFHHGGGGGHHHHHHGABEHDDGH2FFEFFFHFHHGHHFHHHFHBGGGCEFGHGGGFF?GHHHHBGH4GFHFG3FFHHHFFFHFGHHHHGGEGEGEFHHFH4GBFFF22GGFFDCCCCEGEFFGC?G
@M02034:409:000000000-BFKT7:1:2105:12389:17429 1:N:0:28
AAAGTCGAGGTGCCTAAAGTGGCAACCCAGACTAATAATAATGTTGGTGGTGTAGAGCTTCCTGTAGCCGCATGGCGTTCGTACTTAAATATGGAACTAACCATTCCAATTTTCGCTGTCTCTTATACACATCTCCGAGCCCACGAGACT
+
BBCCBFCCCDABGGGGGGGGGGGHHHHGGHHGHHHGHHHHHHHHHHHGGGGFHGHEGHHHHHHHHHHHGGGEGGHHGGGGGGHHHHHEFGGHHHBGHHHHGHHHHHGHHHHHHHGGGGFGHHHHHHHGHHHHHHHHGCCCGGHGGCGCGH
@M02034:409:000000000-BFKT7:1:2105:17485:17433 1:N:0:28
AAAGTCGAGGTGCCTAAAGTGGCAACCCAGACTGGTAAGACGGTTGGTGGTGTAGAGCTTCCTGTAGCCGCATGGCGTTCGTACTTAAATATGGAACTAACCATTCCAATTTTCGCTGTCTCTTATACACATCTCCGAGCCCACGAGACT
+
AABBAFBADBBBGGGGGGGGGGFHHHHGGHGGHHFFFHHHHGGGGGGGFGEFHHHHHFGHHHHHFHHHHGGGGGHHGGGGGEGHHHGGHHFHHHFFHHHHHGGHHHHFHHHHHHGGGGGHGHHHDHHHHFHHHHGHDBGCGGHGCDFGGH
@M02034:409:000000000-BFKT7:1:2105:10788:17436 1:N:0:28
AAAGTCGAGGTGCCTAAAGTGGCAACCCAGACTTGGGTTTTGGTTGGTGGTGTAGAGCTTCCTGTAGCCGCATGGCGTTCGTACTTAAATATGGAACTAACCATTCCAATTTTCGCTGTCTCTTATACACATCTCCGAGCCCACGAGACT
+
CCCCCFCBCCCCGGGGGGGGGGGHHHHGGHHGHHHHHEFGGHGHHGGGGGEFGHHFHHHHHGHHHHHHHGGGGGHHGGGGGGHHHHHFHHHHHGHHHHGGHHHHHHHHHHHHHFGGGGGGHHHHHHHHHHHHHHGHGDGCGGHGGCFEGH
@M02034:409:000000000-BFKT7:1:2105:9501:17436 1:N:0:28
AAAGTCGAGGTGCCTAAAGTGGCAACCCAGACTAATAATAATGTTGGTGGTGTAGAGCTTCCTGTAGCCGCATGGCGTTCGTACTTAAATATGGAACTAACCATTCCAATTTTCGCTGTCTCTTATACACATCTCCGAGCCCACGAGACT
+
BBCCCFBCCCBCGGGGGGGGGGGHHHHGGHHGHHHGGHHHGGHHHHHGGGEFHHHHHHHHGHHHHHHHHGGEGGHHGGGGGGHHHHHBGHHHHHHHHHHGHHHGHHGHHGHHHHGGGGGHHHHHHHGHHHGHHHHFGDGGGGHGGCGDGH
@M02034:409:000000000-BFKT7:1:2105:8689:17436 1:N:0:28
AAAGTCGAGGTGCCTAAAGTGGCAACCCAGACTGAGAATAAGGTTGGTGGTGTAGAGCTTCCTGTAGCCGCATGGCGTTCGTACTTAAATATGGAACTAACCATTCCAATTTTCGCTGTCTCTTATACACATCTCCGAGCCCACGAGACT
+
BBBBBFBBBBBBGGGGGFGGGGGHHHHGGHHGHGB355FD5AFFEHEAA2EEA3F5A5FF5FFG5BD53EE0EEF10E>F>?2?FDD@E4FFGH33FGHHB03FEEE4?FGHB?EEFE?GFHGGDDFDDGFGHHHBA/>B//<F@DDG/F
@M02034:409:000000000-BFKT7:1:2105:15531:17438 1:N:0:28
AAAGTCGAGGTGCCTAAAGTGGCAACCCAGACTAATAATAAGGTTGGTGGTGTAGAGCTTCCTGTAGCCGCATGGCGTTCGTACTTAAATATGGAACTAACCATTCCAATTTTCGCTGTCTCTTATACACATCTCCGAGCCCACGAGACT
+
BBCCBFCBBCBBGGGGGGGGGGGHHHHGGHHGHHHHHHGHGHHGGHGGGGGGHHHHHHHHGGHHHHHHGGGGGGHFGGGGGGFHHHHHHHGHHHHGHHFGHHHHHHGHHGHHHHGGGGGHHHHHFHFGFGFHHHFFDDFGGGHGGGGGGH
@M02034:409:000000000-BFKT7:1:2105:21886:17444 1:N:0:28
AAAGTCGAGTGCCTAAAGTGGCAACCCAGACTGTTGGTCATGTTGGTGGTGTAGAGCTTCCTGTAGCCGCATGGCGTTCGTACTTAAATATGGAACTAACCATTCCAATTTTCGCTGTCTCTTATACACATCTCCGAGCCCACGAGACTC
+
BBBBBFBBBFBFGGGGGGGGGGHHHHGGHHGHHHHHHGHHGHHHHHEFEBFFHHHHHHHHHHHGGFHEEGGEFHGGBEFGFGHGHHHFHHHHHGHHHHHFHHHHHHGFGHHHHGGGGEEFHFHHHHEHFFHHHHFF@CCCGHF?B@DDGC
@M02034:409:000000000-BFKT7:1:2105:20058:17446 1:N:0:28
AAAGTCGAGGTGCCTAAAGTGGCAACCCAGACTAGTACGAATGTTGGTGGTGTAGAGCTTCCTGTAGCCGCATGGCGTTCGTACTTAAATATGGAACTAACCATTCCAATTTTCGCTGTCTCTTATACACATCTCCGAGCCCACGAGACT
+
BBBBBFBBBBBBGGGGCGGGGGGHHHHGGHHGHHHHHHGDHHHHHHHGGGAFGHHHHHGHHHHHHHHHHGGGGGHHGGGGGFHHHHHGHHHHHHFGGHFHFHHHHHHEHHHHHGGGGGGFHFFHHHHHHGGHHHHHF@CCGGAGGGCDGH
@M02034:409:000000000-BFKT7:1:2105:28615:17462 1:N:0:28
AAAGTCGAGGTGCCTAAAGTGGCAACCCAGACTACTGGTCTGGTTGGTGGTGTAGAGCTTCCTGTAGCCGCATGGCGTTCGTACTTAAATATGGAACTAACCATTCCAATTTTCGCTGTCTCTTATACACATCTCCGAGCCCACGAGACT
+
ABBBBFABBBBBGGGGGGGGGGGHHHHGGHHGHHCHHHHHHHHGHGGGGGGFG3FFGHHHFHHHHHHFHGGEGGHEGFGFGGHHHHHHHHGHHEFDGHHHHHGHHHHEFGHHHHGGGGGHHHHHHHHGHHHHHGGHD@CDGGHGGGGFDD
@M02034:409:000000000-BFKT7:1:2105:14852:17473 1:N:0:28
AAAGTCGAGGTGCCTAAAGTGGCAACCCAGACTCAGGGTTCGGTTGGTGGTGTAGAGCTTCCTGTAGCCGCATGGCGTTCGTACTTAAATATGGAACTAACCATTCCAATTTTCGCTGTCTCTTATACACATCTCCGAGCCCACGAGACT
+
AAAAAFBBB2>AFGCFFFGFGBFHFFHGF22FGBGG3FEGFGGEECCEFDEFFGG5FBGGGHHFGHHFFFGEEFHGGGGFGEFHHFFDGGGHHHGFCF3EGHFGHB44GFHHHFEGC/ADHHEHHHFFGCFHHG2DDCGCGEHGGGFGGF
@M02034:409:000000000-BFKT7:1:2105:8941:17474 1:N:0:28
AAAGTCGAGGTGCCTAAAGTGGCAACCCAGACTAGTGAGAAGGTTGGTGGTGTAGAGCTTCCTGTAGCCGCATGGCGTTCGTACTTAAATATGGAACTAACCATTCCAATTTTCGCTGTCTCTTATACACATCTCCGAGCCCACGAGACT
+
BBBBBFBBBB>>FGGDGGGDGGGHHCHGGHHGHHHHGGHHHHHHHHGEFGEFGHHFHHGHHFHHHGHHHGGGGGHHGGGGGEFHHHHFGHHHHHHFFGHHHEHHHGGHBGHHGFGGGGGBFFHHHHFHGHHHHHHFG?FCCEHGGCGC/G
@M02034:409:000000000-BFKT7:1:2105:26540:17484 1:N:0:28
AAAGTCGAGGTGCCTAAAGTGGCAACCCAGAGTGTTGGTGGTGTACCGCTTCCTGTAGCCGCATGGCGTTCGTACTTAAATATGGAACTAACCATTCCAATTTTCGCTGTCTCTTATACACATCTCCGAGCCCACGAGACTCCTGAGCAT
+
ABABBFBA@BABGFGGGGGGGFCFHHHGFHGHDGHGFFEFGEGHFEFEGGGGHHHHHHHFGGEGGHHGEEGGEFGGHHHHHHHHHFHFHHHHFHGHHHHHHHHHHGGGGGHHHHHHHGGGHHHFHHFGGGGGGGGGCDGFHHFHHGHHGD
@M02034:409:000000000-BFKT7:1:2105:17722:17488 1:N:0:28
AAAGTCGAGGTGCCTAAAGTGGCAACCCAGACTGGGGCGGGGGTTGGTGGTGTAGAGCTTCCTGTAGCCGCATGGCGTTCGTACTTAAATATGGAACTAACCATTCCAATTTTCGCTGTCTCTTATACACATCTCCGAGCCC
+
AAA1A3>ADDAACG1EFGGGGGGFCHHCFHGGBGHHGGAEC?E/><E??E/?FDGBGHGH1GGG1?FFGFCCGGHFGGGEACCFCFDGHHEGHH1FGHHHHFHHHGGFFHGHH0@?EAA:GFGF0C0;0:0:C00BC???AF
@M02034:409:000000000-BFKT7:1:2105:3682:17496 1:N:0:28
AAAGTCGAGGTGCCTAAAGTGGCAACCCAGACTGTGCGGGGGGTTGGTGGTGTAGAGCTTCCTGTAGCCGCATGGCGTTCGTACTTAAATATGGAACTAACCATTCCAATTTTCGCTGTCTCTTATACACATCTCCGAGCCCACGAGACT
+
BBBBBFBBBBBBGGGFGFGGGGGHHHHGGHGGHHHHHGGGGGGDDGGGGGDGHHHHHHHHHHHHHHHHHGGGGGHHGGGGGGHHHGFFGGGGGGFGGGFFGGGGGGFGGFGGGGGDDDGFFFFFFFFFFFBFFFFFD-B@FF.EF@DFFE
@M02034:409:000000000-BFKT7:1:2105:25208:17507 1:N:0:28
AAAGTCGAGGTGCCTAAAGTGGCAACCCAGACTGGGGTGGGGGTTGGTGGTGTAGAGCTTCCTGTAGCCGCATGGCGTTCGTACTTAAATATGGAACTAACCATTCCAATTTTCGCTGTCTCTTATACACATCTCCGAGCCCACGAGACT
+
BBCCAFCBCBBCGGGGGGGGGGGHHHHGGHGGHHHHGEEGGGG?EGGGGGEFHHHGGHHHHHHHHHHGGGGGGGHFGGGGGGHHHHHGHHHHHHFFHHGGHHHHHHGHHHHHHHGGGGGGHHHHGHHHFHHHHHGGGGGDGGHGGGGGGF
@M02034:409:000000000-BFKT7:1:2105:10399:17510 1:N:0:28
GCTCTTAAAGAGGAGAAAGGTCATGGTGAAGCGGGCTTCTAACTTTACTCAGTTCGTTCTCGTCGACAATGGCGGAACTGGCGACGTGACTGTCG
+
AAA1AFFF1F11AA11BGFF1FCDGCGB1ADFE00EEHHGFBDFDFGBFHD1GBECGH0F2AAEA?EAEFGCGGEE@@FFFGEEEGEA/FGE1<C
@M02034:409:000000000-BFKT7:1:2105:17925:17511 1:N:0:28
AAAGTCGAGGTGCCTAAAGTGGCAACCCAGACTACGAATAAGGTTGGTGGTGTAGAGCTTCCTGTAGCCGCATGGCGTTCGTACTTAAATATGGAACTAACCATTCCAATTTTCGCTGTCTCTTATACACATCTCCGAGCCCACGAGACT
+
AABBAFCCCCCCGGGGGGGGGGGHHHHGGHHGHHHGEHGGHHHHHHGGGGEFAFHGHHHHHHHGGHHGHGGGGGHHGGGGGFGHHHHGHHHHHGHFGHHHHHHHHHGHHHHHHHGGGGGGHHHHHHGHHHGHHHGFGCGFGGHGGGGGGH
@M02034:409:000000000-BFKT7:1:2105:14279:17514 1:N:0:28
AAAGTCGAGGTGCCTAAAGTGGCAACCCAGACTCCGACGTCGGTTGGTGGTGTAGAGCTTCCTGTAGCCGCATGGCGTTCGTACTTAAATATGGAACTAACCATTCCAATTTTCGCTGTCTCTTATACACATCTCCGAGCCCACGAGACT
+
CCCCBFCBCCCCGGGGGGGGGGGHHHHGGHHGHHHGGGGGGGGGEGGGGGEFGHHHHHHHHHHHHHHHHGGGGGHHGGGGGEGHHHHGHHHHHHGHHHGHGHGHGHGGHHHHHHGGGGGGHHHHFHGHFFFHHHGHGDCCGFHGGGGGGH
@M02034:409:000000000-BFKT7:1:2105:14126:17516 1:N:0:28
AAAGTCGAGGTGCCTAAAGTGGCAACCCAGACTATGACGCATGTTGG
+
BBCCBFCCCCCCGGGGGGGGGGGHHHHGGHHGHHCE55B2AEFHFHA
@M02034:409:000000000-BFKT7:1:2105:26905:17517 1:N:0:28
AAAGTCGAGGTGCCTAAAGTGGCAACCCAGACTAGTAATGGGGTTGGTGGTGTAGAGCTTCCTGTAGCCGCATGGCGTTCGTACTTAAATATGGAACTAACCATTCCAATTTTCGCTGTCTCTTATACACATCTCCGGCCCACGAG
+
BBBAAFABBDBBGGGDGGGGGGGHHHHGGGHGHHHEHHHHHHGEEGGEGEEFHHFGGHHHHHHHHHHFHGGGGGHHGGEAEEHEFGHHFH@@GGGFFGHGGHFGHHHHHGHHHFCGEGE?BFGHFGFHEB2G2?D2B/BC<A/D/C
@M02034:409:000000000-BFKT7:1:2105:25222:17518 1:N:0:28
AAAGTCGAGGTGCCTAAAGTGGCAACCCAGACTGGGGTGGGGGTTGGTGGTGTTGAGCTTGCTGTAGCCGCATGGCGTTCGTACTTAAATATGGAACTAACCATTCCAATTTT
+
?ABBBFBBDBBBGGGGGFGFGGGHFHHGFFCAGGDGG2EAGCGGEG0?CEGEG1B3@3EG3?BF4B44@1>/?EHEEE/F?E2/EFFF3BF4?B22B22F?02BGF?32FDGG
@M02034:409:000000000-BFKT7:1:2105:23157:17528 1:N:0:28
AAAGTCGAGGTGCCTAAAGTGGCAACCCAGACTTATTCTTCTGTTGGTGGTGTAGAGCTTCCTGTAGCCGCATGGCGTTCGTACTTAAATATGGAACTAACCATTCCAATTTTCGCTGTCTCTTATACACATCTCCGAGCCCACGAGACT
+
CBCCCFCCCCCCGGGGGGGFGGGHHHHGGHHGHHHHHHHHHHHHHHHGFGEFHHHGHHHHHGHHHHHGHGGGGGHHGGGGGGFHHHHHGHHHHHBGFHHHHHHHHHGHHHHHHHGEGGGHHHHHHHHHFHHHHFDFF@DFGGHGGGGGGF
@M02034:409:000000000-BFKT7:1:2105:23984:17537 1:N:0:28
AAAGTCGAGGTGCCTAAAGTGGCAACCCAGACTTCGAGTTCGGTTGGTGGTGTAGAGCTTCCTGTAGCCGCATGGCGTTCGTACTTAAATATGGAACTAACCATTCCAATTTTCGCTGTCTCTTATACACATCTCCGAGCCCACGAGACT
+
AAABAFABDBAAGGGGGGGGGGGHHFGEFFHGF5EFC23AFEEFFEGAFEEFHHHFHHHHHHHHHGHHHGGGGGHHGGGGGGHHHHHGBGFFHBEGFHHHHHGHHHGHHHHHHBEGGGGGHHHHHHGHFFEHFHDBDGG?BFHGG<CFGB
@M02034:409:000000000-BFKT7:1:2105:12652:17543 1:N:0:28
AAAGTCGAGGTGCCTAAAGTGGCAACCCAGACTCATACGACTGTTGGTGGTGTAGAGCTTCCTGTAGCCGCATGGCGTTCGTACTTAAATATGGAACTAACCATTCCAATTTTCGCTGTCTCTTATACACATCTCCGAGCCCACGAGACT
+
CBCCCFCCCCBBGGGGGGGGGGGHHHGGGDHGHH355DBA2AAFGFHFGGEFHHHFGHHHHHHHHHHHHGGGGGHHGGGGGGHHHHHHHHHHHHHHHHHHHHGHHHGHGHHHHHGGGGGHHHHGFHHHHGFHHFGDF@CGGGHGGGCGGF
@M02034:409:000000000-BFKT7:1:2105:4127:17545 1:N:0:28
AAAGTCGAGGTGCCTAAAGTGGCAACCCAGACTAAGCCGGATGTTGGTGGTGTAGAGCTTCCTGTAGCCGCATGGCGTTCGTACTTAAATATGGAACTAACCATTCCAATTTTCGCTGTCTCTTATACCATCTCCGAGCCCACGAGACTC
+
BBBCBFCCCCCCGGGGGGGGGGGHFHHGGHHGHGHHHHGGGGGHHHHGFGAFHHHHHHHHHHHHHHGHHGGGGGHHGGGGGGHHHHHHFHGFHGHHGHHHHHHHHHGHHHHHHGGGGFDFHHHHHHFHHBHGGFDEBDCGGEGGGCGGHH
@M02034:409:000000000-BFKT7:1:2105:20006:17546 1:N:0:28
AAAGTCGAGGTGCCTAAAGTGGCAACCCAGACTATGGGTCAGGTTGGTGGTGTAGAGCTTCCTGTAGCCGCATGGCGTTCGTACTTAAATATGGAACTAACCATTCCAATTTTCGCTGTCTCTTATACACATCTCCGAGCCCACGAGACT
+
BBCCAFBCCCCCGFGGGFGGGGGHHHHGGGHGHHHHHHHHHHHFGHGEEGEFGGHGGHHHHHHHGGHHFGGGGGHHGGGGGGHHHHHFFHHHHHHHHHHHHHHHHHHHHGGHHHGGGGGHHGHHHHHHHHHFGHHFCBDGCGHGGGGGGF
@M02034:409:000000000-BFKT7:1:2105:5330:17548 1:N:0:28
AAAGTCGAGGTGCCTAAAGTGGCAACCCAGACTGGTGGTGCGGTTGGTGGTGTAGAGCTTCCTGTAGCCGCATGGCGTTCGTACTTAAATATGGAACTAACCATTCCAATTTTCGCTGTCTCTTATACACATCTCCGAGCCCACGAGACT
+
BABBAFABBBABGGGFCGGGFGEHGFGGGHHGHHGGFEFGHFGFFGGEFGEFHHHFGHHHHHHHHHHHHGGGEGHHGGGGGFFHHHHHHHGFHEFFFHEFHHGHHHHGEHHHHGGFGGGFHGHHHHGHHFFHHHEGEDC?CGHGGCGGFG
@M02034:409:000000000-BFKT7:1:2105:6309:17553 1:N:0:28
AAAGTCGAGGTGCCTAAAGTGGCAACCCAGACTGGGGTGGGGGTTGGTGGTGTAGAGCTTCCTGTAGCCGCATGGCGTTCGTACTTAAATATGGAACTAACCATTCCAATTTTCGCTGTCTCTTATACACATCTCCGAGCCCACGAGACT
+
CBCCCFCCCCBBGGGGGGGGGGGHHHHGGHHGHHHGGEFGGGGGGGGGGGGGHHHHHHHHHHHHHHHHHGGGGGHHGGGGGGHHHHFHHHHHHHHHGHHHHHHHGHHHHGHHHHGGGGFHHGHHHHHHHGHHHHHHGCCCGEHGGGGGGH
@M02034:409:000000000-BFKT7:1:2105:20094:17565 1:N:0:28
AAAGTCGAGGTGCCTAAAGTGGCAACCCAGACTAGTTGTTCGGTTGGTGGTGTAGAGCTTCCTGTAGCCGCATGGCGTTCGTACTTAAATATGGAACTAACCATTCCAATTTTCGCTGTCTCTTATACACATCTCCGAGCCCACGAGACT
+
CCCCBFCBC?AAGGGGGGGGGGGHHHHGGHHGHFHGGDGHHGGGEGGEGGEFHFHDHHGHHHHHHHHHGGGGGGHHGEGGGGFHHHGGGHGHHHFHFGHHHHHHHHGHHHHHHHGGGGGHHHHGHHHHGHHHHHHHGCFCGGHGG@?DEH
@M02034:409:000000000-BFKT7:1:2105:27911:17568 1:N:0:28
AAAGTCGAGGTGCCTAAAGTGGCAACCCAGACTTGTTCTACTGTTGGTGGTGTAGAGCTTCCTGTAGCCGCATGGCGTTCGTACTTAAATATGGAACTAACCATTCCAATTTTCGCTGTCTCTTATACACATCTCCGAGCCCACGAGAC
+
BABBBFBBBDABGGGGGGGGGGGHHHHGGHHGFCHGHHHD5GGHGHGEFGAFGHHFFFHHHHHHGHHGHGGGGGHAEEGFGGHHHHHHHHFHHHFFHHHHFHGHGHHFHHHHHHGEFEEHHGHHHHEDFGHHHGFGGCGGGFHFGGGGG
@M02034:409:000000000-BFKT7:1:2105:17707:17568 1:N:0:28
AAAGTCGAGGTGCCTAAAGTGGCAACCCAGACTCTTGCGACTGTTGGTGGTGTAGAGCTTCCTGTAGCCGCATGGCGTTCGTACTTAAATATGGAACTAACCATTCCAATTTTCGCTGTCTCTTATACACATCTCCGAGCCCACGAGACT
+
AAABBFBBDDBBGGFGGGGGGBFGHGHGGHHGHHHHHGGGGGGHHHHGFGEFFFHFGHGHHHHHHHHHHGGGGGHHGGGGGGHHGHFFFF4GHHHGGGFHHHFHHHHHEGHHHHGFDGGGGHHHFHHHEGGFHHFFD/DCGGGGCGCDGH
@M02034:409:000000000-BFKT7:1:2105:5957:17572 1:N:0:28
AAAGTCGAGGTGCCTAAAGTGGCAACCCAGACTTCGAATAATGTTGGTGGTGTAGAGCTTCCTGTAGCCGCATGGCGTTCGTACTTAAATATGGAACTAACCATTCCAATTTTCGCTGTCTCTTATACACATCTCCGAGCCCACGAGACT
+
BBBBBFBBBBABGGGGGGGGGGGHHHHGGGHGHHHFFGGGHHHHHHHGGGEFHHHFGHHHHFHHHHHHHGGGGGHHGGGGGGGHHHFGFHGHHGFHFHFHHHHHGHHHFGHHHFGGGGFDGFHHGHFHHHFHHHHGGDCFGGAGG?D/AD
@M02034:409:000000000-BFKT7:1:2105:5977:17576 1:N:0:28
AAAGTCGAGGTGCCTAAAGTGGCAACCCAGACTTCGAATAATGTTGGTGGTGTAGAGCTTCCTGTAGCCGCATGGCGTTCGTACTTAAATATGGAACTAACCATTCCAATTTTCGCTGTCTCTTATCCACATCTCCGAGCCCACGAGACT
+
>>1>>@>11@AAGCGG111GGFEF10AEFHCF1DGGF0BFFFHGFDAEFGGGEFBDGHHHDCGHHHHGGGCEFGGHGF/EFGHHHFFH1BDHHBGDGBDGFABEFF2BBFBGHFEGG?E1BFGGEG11BF1BGGD1C/CC?/<</<A?/?
@M02034:409:000000000-BFKT7:1:2105:23329:17579 1:N:0:28
AAAGTCGAGGTGCCTAAAGTGGCAACCCAGACTACGGGTGCTGTTGGTGGTGTAGAGCTTCCTGTAGCCGCATGGCGTTCGTACTTAAATATGGAACTAACCATTCCAATTTTCGCTGTCTCTTATACACATCTCCGAGCCCACGAGAC
+
AAAAAF@ADDA?AGGG11FGGGGGHHFFEEHGHHHGGGCCEGBGFFAEAE/BFGFBGFFGFAFGHFGFHGGGEGFGGEEEEEFHHHH1FFBGFFHFF11CG0DGFHDDBFGGFGCEGGGGBGFHBG2FDHFFGG>1?/</BFAFCCG?E
@M02034:409:000000000-BFKT7:1:2105:17703:17587 1:N:0:28
AAAGTCGAGGTGCCTAAAGTGGCAACCCAGACTCTTGCGACTGTTGGTGGTGTAGAGCTTCCTGTAGCCGCATGGCGTTCGTACTTAAATATGGAACTAACCATTCCAATTTTCGCTGTCTCTTATACACATCTCCGAGCCCACGAGACT
+
CCCBCFCCBCCBGGGGGDGGGGGHHHHGEFHGHHHHHHGGGGGHHHHGFGFFHHHHHHHHHHHHHHHGHGGGGGHHGGGGGGFGHHHHHHHHHHGHHHHHGHHHHHHGHGHHHHGGGGAGHDHHHHGGHHHHGHGDFBCFGGHGGCD?EF
@M02034:409:000000000-BFKT7:1:2105:27582:17587 1:N:0:28
AAAGTCGAGGTGCCTAAAGTGGCAACCCAGACTGG
+
BBBBAFBADDAAGGGGGGGFGGGHHHHGGHHGGEH
@M02034:409:000000000-BFKT7:1:2105:10370:17589 1:N:0:28
AAAGTCGAGGTGCCTAAAGTGGCAACCCAGACTGGGGTGGGGGTTGGTGGTGTAGAGCTTCCTGTAGCCGCATGGCGTTCGTACTTAAATATGGAACTAACCATTCCAATTTTCGCTGTCTCTTATACACATCTCCGAGCCCACGAGACT
+
BBBBBFBBBBBBGGGGGFGGGGGHHHHGDHHGGHHHGEEEGGGGCFGFFEEFGHHDGHHHHHHHHHHGFFGGGGHFGEGGGGHHHHGFHHHGHHFFFHHGHHGHHHHGHHHHHHGGGGDFHHHHHHGHFHFGHHHHE-CCDFGGGGGGGG
@M02034:409:000000000-BFKT7:1:2105:12423:17592 1:N:0:28
AAAGTCGAGGTGCCTAAAGTGGCAACCCAGACTTCGCCTGCGGTTGGTGGTGTAGAGCTTCCTGTAGCCGCATGGCGTTCGTACTTAAATATGGAACTAACCATTCCAATTTTCGCTGTCTCTTATACACATCTCCGAGCCCACGAGACT
+
BBCBBFBCCCCCGGGGGGGGGGGHHHHGGHHGHHHGGGGHHGGGGGGFFGEFGHHHHGHHHHHHHHGHHGGGGGHHGGGGGGGHHHHHHHHHHHFHHHHGHHGHHHHGHHHHHHGGGGGHHHHHHHHHFCDHHHGFDCGGGGHGGFGGDH
@M02034:409:000000000-BFKT7:1:2105:23340:17594 1:N:0:28
AAAGTCGAGGTGCCTAAAGTGGCAACCCAGACTACGGGTGCTGTTGGTGGTGTAGAGCTTCCTGTAGCCGCATGGCGTTCGTACTTAAATATGGAACTAACCATTCCAATTTTCGCTGTCTCTTATACACATCTCCGAGCCCACGAGACT
+
AAABBFBABBBBGGGGGGGGGGGHHDHGGHHGHHHDGGEEFHHHHGHGEGEFEFGFHHHHFHHHGFFFDEEEEGFFEEGEFGGEGGHGFHHHHHBFEGHHBG3FDFFFGGHHGBEDFEEGHFHHFB?GHEGGGHHBD/BCBFC/@>CGGG
@M02034:409:000000000-BFKT7:1:2105:16462:17595 1:N:0:28
AAAGTCGAGGTGCCTAAAGTGGCAACCCAGACTGTGCCTGTTGTTGGTGGTGTAGAGCTTCCTGTAGCCGCATGGCGTTCGTACTTAAATATGGAACTAACCATTCCAATTTTCGCTGTCTCTTATACACATCTCCGAGCCCACGAGACT
+
AAAAAFAADDAAGGGGGGGGGFGB1GGGFECFHHHHHHHHHHGHHHGGEGGFHHHFHHHHHHHHHGHGHGGEEGHHGGGGCEHHHHGFHH2GHHHHFHGHHHHHHHHGHHHHHGGGGGEHHHHHHHHHFH1GHHEFGCCCGGGGCGG?EF
@M02034:409:000000000-BFKT7:1:2105:27021:17600 1:N:0:28
AAAGTCGAGGTGCCTAAAGTGGCAACCCAGACTAAGAATCAGGTTGGTGGTGTAGAGCTTCCTGTAGCCGCATGGCGTTCGTACTTAAATATGGAACTAACCATTCCAATTTTCGCTGTCTCTTATACACATCTCCGAGCCCACGAGACT
+
AAABAFCBCBBCGGGGGGGGGGGHHHHGGHGGHHHHGHHHHHHFGHGGFEEFHHHHHHHHHFHHHGHHHEGGGGHGEFGGFFHHHHHGHHGHHHFFFHGEHHGHHHGHHHHHHHFEEGGEHFHHFHFHFHFHGGBFE/DCFGHGGGGGGF
@M02034:409:000000000-BFKT7:1:2105:16486:17603 1:N:0:28
AAAGTCGAGGTGCCTAAAGTGGCAACCCAGACTGTGCCTGTTGTTGGTGGTGTAGAGCTTCCTGTAGCCGCATGGCGTTCGTACTTAAATATGGAACTAACCATTCCAATTTTCGCTGTCTCTTATACACATCTCCGAGCCCACGAGACT
+
AAAAAD?ADDA?GGGGF4GFGGFHHHFGGDEEFGFFFAFDAGGGGHHAFFECFBGFFFGCFHFG5DF5FEG>EBG1EFGG1EHFHFFGGFFHHGF3CGGFH13FFFFDBBFGGEECGGEFHGFH?GGGFBFFGHB2AC@@?FEEG/ADFF
@M02034:409:000000000-BFKT7:1:2105:18033:17606 1:N:0:28
AAAGTCGAGATGCCTAAAGTGGCAACCCAGACTCCGCATAATGTTGGTGGTGTAGAGCTTCCTGTAGCCGCATGGCGTTCG
+
>1AA1BAAD11BECEA111BBGAGF0BEFGHFHCBBEEEE1DFFDBFECEAA/1D2AA1E1GEFGA221BE/E/>>E>//B
@M02034:409:000000000-BFKT7:1:2105:18011:17609 1:N:0:28
AAAGTCGAGGTGCCTAAAGTGGCAACCCAGACTCCGCATAATGTTGGTGGTGTAGAGCTTCCTGTAGCCGCATGGCGTTCGTACTTAAATATGGAACTAACCATTCCAATTTTCGCTGTCTCTTATACACATCTCCGAGCCCACGAGACT
+
CCBCBFCCCCBCGGGGGGGGGGGHHHHGGHHGHHHGGGGGHHHHHHHGFGGGHHHHHHHHHHHHHHHHHGGEGGHHGGGGGGHHHHHHHHHHHGGHHHHHHHHHHHHHHHHHHHGGGGFHHHHHHHHHHHHHHHHFF?GGGGHGGGGGGH
@M02034:409:000000000-BFKT7:1:2105:7613:17610 1:N:0:28
AAAGTCGAGGTGCCTAAAGTGGCAACCCAGACTAAGACTAATGTTGGTGGTGTAGAGCTTCCTGTAGCCGCATGGCGTTCGTACTTAAATATGGAACTAACCATTCCAATTTCGCTGTCTCTTATACACATCTCCGAGCCCACGAGACTC
+
BBBBBFBBBBABGFGGGCGGFEDHHHHGGFHGHBFFEGHHHHGHHGHEFEEFHHHFGHHHGGHHHHHHHGGGGGHGGGGFGGHHHHHFHHEHHHFFFHHFHHHHHHHHFGHHGHEGFEGHHHHFHHHHFGHHHHGGFGGGGHGC@CDDGG
@M02034:409:000000000-BFKT7:1:2105:25970:17618 1:N:0:28
AAAGTCGAGGTGCCTAAAGTGGCAACCCAGACTAATAAGGAGGTTGGTGGTGTAGAGCTTCCTGTAGCCGCATGGCGTTCGTACTTAAATATGGAACTAACCATTCCAATTTTCGCTGTCTCTTATACACATCTCCGAGCCCACGAGACT
+
A11AAF@?DDAAFBGGBGGEGDFFFBGAE0EGCFFEBDEGGFGGHHGEAEAFF1GGFHHHHFHFGHHGHFEEGGG0EFGFFFHHHHGBHHDFGHFGFGGC1BEHHHHEFGFHHBEEGGE1DFGHHHHHB11GFGF1A</>C//FC@C/AD
@M02034:409:000000000-BFKT7:1:2105:12790:17622 1:N:0:28
AAAGTCGAGGTGCCTAAAGTGGCAACCCAGACTAGTCAGAAGGTTGGTGGTGTAGAGCTTCCTGTAGCCGCATGGCGTTCGTACTTAAATATGGAACTAACCATTCCAATTTTCGCTGTCTCTTATACACATCTCCGAGCCCACGAGACT
+
BCCCCFCCCCABGGGGGGGGGGGHHHHGGHHGHHHHGHHHHHHHHHGGFGEFHGHGGHHHHHHHHHHHHGGGGGHHGGGGGGHHHHHHHHHHHHHHGHHHHHHHHHGHHHHHHHGGGGGHHHHHFHHHHHGHHHGFECCFGGHGGGGGGG
@M02034:409:000000000-BFKT7:1:2105:11113:17639 1:N:0:28
AAAGTCGAGGTGCCTAAAGTGGCAACCCAGACTT
+
>1AAAF@A@1AAGFG11B1F1GFGFCA?EHAFGB
@M02034:409:000000000-BFKT7:1:2105:2809:17640 1:N:0:28
AAAGTCGAGGTGCCTAAAGTGGCAACCCAGAAGCCTGCTGTTGGTGATGTAGATCTACCTGTAGGCGCATGG
+
A?A@BFAA?DABGGGFGGGGGFFHHFGGGHH33BAG2AFFEBBF2A55AD55555D55B335D53AA00E1G
@M02034:409:000000000-BFKT7:1:2105:9853:17642 1:N:0:28
AAAGTCGAGGTGCCTAAAGTGGCAACCCAGACTACGGCTGGGGTTGGTGGTGTAGAGCTTCCTGTAGCCGCATGGCGTTCGTACTTAAATATGGAACTAACCATTCCAATTTTCGCTGTCTCTTATACACATCTCCGAGCCCACGAGACT
+
BAAABFBBBBBBGGGGGGGGGGFHHHHGGHHGHHHGGGGGGGGGEGGGGDEFHFHBGHHHHFHHHFHHHGGEGGHGGGGGGFGHHGD?FG4FHHFHGHHGHHGHHHHGHHHHHHGFGGGHHHHHHHFHHHFGGGGHGCGGGGEGG??.CG
@M02034:409:000000000-BFKT7:1:2105:20828:17643 1:N:0:28
AAAGTCGAGGTGCCTAAAGTGGCAACCCAGACTCCGTCTCAGGTTGGTGGTGTAGAGCTTCCTGTAGCCGCATGGCGTTCGTACTTAAATATGGAACTAACCATTCCAATTTTCGCTGTCTTTATACACATCTCCGAGCCCACGAGACTC
+
CCCCCFCCCCCCGGGGGGGGGGGHHHHGGHHGHHGGHHHHHFHHHHGGGGEFGFGGHHHHHHHHHHHGFGGGGGGGGGGGGGHHHHHFHHGHHHFHGHHHHHHHHHHHFGHHHFGGGGGHHHHHHHGHHFHHHHHGGGGDGHGGGGGGGH
@M02034:409:000000000-BFKT7:1:2105:17552:17645 1:N:0:28
AAAGTCGAGGTGCCTAAAGTGGCAACCCAGACTCATGATCATGTTGGTGGTGTAGAGCTTCCTGTAGCCGCATGGCGTTCGTACTTAAATATGGAACTAACCATTCCAATTTTCGCTGTCTCTTATACACATCTCCGAGCCCACGAGACT
+
BBBBBFBBBBABGGGGGGGGGGGHHGHGCHHGHHGHHHHHHHHHHHHFGGEFHHHGHHHHHHHHGHHHHGGEGGHHGGGGGGHHHHHFHGHHHGHGHHGHHHEGHHGHHGHHHHGGGGGHHHHHHHEHGGHHHHHHGCCGGGHGGGGGGG
@M02034:409:000000000-BFKT7:1:2105:21603:17653 1:N:0:28
AAAGTCGAGGTGCCTAAAGTGGCAACCCAGACTAATAATTAGGTTGGTGGTGTAGAGCTTCCTGTAGCCGCATGGCGTTCGTACTTAAATATGGAACTAACCATTCCAATTTTCGCTGTCTCTTATACACATCTCCGAGCCCACGAGACT
+
AAAAAFBBBBBBGGGGGFGFBGFHHHHGCAGGHHHHGHH553BF5GEEFGFGGGFFHHHFFGHHGFBBGGGFGEHFGGFFGEGAGHFG3B@GGHGBGHFHFFFGFFG4FGGHH4/EEFEHHFHHBGGHFFHEHHFBE/B@/CCEDC?/?G
@M02034:409:000000000-BFKT7:1:2105:26478:17653 1:N:0:28
AAAGTCGAGGTGCCTAAAGTGGCAACCCAGACTGGGGCGGGGGAT
+
BABBBFBBBBBBGGGGGGGGGGGHHHHGGHHGHHA2EAEEGG?/>
@M02034:409:000000000-BFKT7:1:2105:19837:17656 1:N:0:28
AAAGTCGAGGTGCCTAAAGTGGCAACCCAGACTAGTCGTGAGGT
+
AAAA>BAADDAAGGFGFFEABGDCEAGGGHHGHHHHGGGG3AFF
@M02034:409:000000000-BFKT7:1:2105:26972:17662 1:N:0:28
AAAGTCGAGGTGCCTAAAGTGGCAACCCAGACTAAGAATGAGGTTGGTGGTGTAGAGCTTCCTGTAGCCGCATGGCGTTCGTACTTAAATATGGAACTAACCATTCCAATTTTCGCTGTCTCTTATACACATCTCCGAGCCCACGAGACT
+
A@AAADA>ADAAFFGBFEG6AFAGHHHGGHHFHHHFHGHFAFG3BFEEFFAFGFHFFHHHHHGHHHGFFEEGGGHFFFGGGGFHHHFH3FEFGGFFEFBBBEEGHF4GGFGHH4EEEGEBFFHHBGFHGCGFFGFF?<B>?CHEF/<EF<
@M02034:409:000000000-BFKT7:1:2105:22464:17663 1:N:0:28
AAAGTCGAGGTGCCTAAAGTGGCAACCCAGACTAATAATAATGTTGGTGGTGTAGAGCTTCCTGTAGCCGCATGGCGTTCGTACTTAAATATGGAACTAACCATTCCAATTTTCGCTGTCTCTTATACACATCTCCGAGCCCACGAGACT
+
BBCCBFCCDBBBGGGGGGGGGGGHHHHGGHHGHHHHHHHHHHHHHHHEFGEFHHHHHHHHHHHHHHHHHGGGGGHHGGGGGGHHHHHHHHHHHHHHHHHHHHHHHHGGHHHHHHGGGGGHHHHHHHHHHHGHHHHHG?DCFGHGGGGGGH
@M02034:409:000000000-BFKT7:1:2105:3963:17664 1:N:0:28
AAAGTCGAGGTGCCTAAAGTGGCAACCCAGACTCTTCATGGGGTTGGTGGTGTAGAGCTTCCTGTAGCCGCATGGCGTTCGTACTTAAATATGGAACTAACCATTCCAATTTTCGCTGTCTCTTATACACATCTCCGAGCCCACGAGACT
+
BBB@AFBBBBBBGGGGGGGGGGGHHHHGGGGGHFHHFFDGFDDEEEGGGDFFFGG5GFFHFGHHADA5BEG0EE1FCGFAEEEGGHHFFGFBFG33BGHHCFDGHGHFBGHHHGFGFEEGGFGGHFFDGHFHHHHFG//?FEEFC/<<EH
@M02034:409:000000000-BFKT7:1:2105:28099:17664 1:N:0:28
AAAGTCGAGGTGCCTAAAGTGGCAACCCAGACTTGTGCGCATGTTGGTGGTGTAGAGCTTCCTGTAGCCGCATGGCGTTCGTACTTAAATATGGAACTAACCATTCCAATTTTCGCTGTCCTTATACACATCTCCGAGCCCACGAGACTC
+
BBBBBFBBBBBBGGGGGGGGFGGHGHHGGHGGHHHHHFDE2FGHHFHGEEEAAAG5AAGFDFH5FEGFGEGGGGGC?EEGE?2FCHHGEFHHHF33FGGHB?3FFDG4BFGHHFEEE/EGHHHBF?DDGFGHHFFDFG@B<GEDFGGFD<
@M02034:409:000000000-BFKT7:1:2105:3022:17664 1:N:0:28
AAAGTCGAGGTGCCTAAAGTGGCAACCCAGACTGAGCCGCGGGTTGGTGGTGTAGAGCTTCCTGTAGGCGCATGGCGTTCGTACTTAAATATGGAACTAACCATTCCAATTTTCGCTGTCTCTTATACACATCTCCGAGC
+
ABBBBFBBBB?AGBFFFGGGEFFHGCHGGGHGHFFHGHGGGGGEFGGGGGEFHHHGHHHHFHHGHHG3BEEEGGG1EGGGGGGHHHGGHFHHHHGBFGFHHFFHHHHEFGHHHHGBEGDDGFGHGHHGDFHHGHFFD@D@
@M02034:409:000000000-BFKT7:1:2105:22482:17664 1:N:0:28
AAAGTCGAGGTGCCTAAAGTGGCAACCCAGACTAATAATAATGTTGGTGGTGTAGAGCTTCCTGTAGCCGCATGGCGTTCGTACTTAAATATGGAACTAACCATTCCAATTTTCGCTGTCTCTTATACACATCTCCGAGCCCACGAGACT
+
AAAB>FB>DDABGGGGGFGGFGGHHDHGGHHFGFHHHHHGFFFDEGEBBEEGAGHHHHHHFHHGGHFFBEEFE?GFCEFAEEGEFFHGFHHHHHFFCFFBGFEGHGEGFHFGFFE?EEAFF4FGFHGEGHDFCGBBE?@C<FFFC</</G
@M02034:409:000000000-BFKT7:1:2105:26956:17671 1:N:0:28
AAAGTCGAGGTGCCTAAAGTGGCAACCCAGACTAAGAATGAGGTTGGTGGTGTAGAGCTTCCTGTAGCCGCATGGCGTTCGTACTTAAATATGGAACTAACCATTCCAATTTTCGCTGTCTCTTATACACATCTCCGAGCCCACGAGACT
+
BBBBBFBBBBABGGGGGGGFEFFFHHGGGGHGGHHHCHGBHFHHHFEGGGEFHGHFHHHHHGHGFHHHHGGGGGHHGGGGGFHHHHHEFHGHHHFHHHHHHHHHHHHHHHHHHHGEGEGHHHHHHHHGHHFHHHGHGCGGGGHGGGGGGF
@M02034:409:000000000-BFKT7:1:2105:7547:17672 1:N:0:28
AAAGTCGAGGTGCCTAAAGTGGCAACCCAGACTTCTCCTACTGTTGGTGGTGTAGAGCTTCCTGTAGCCGCATGGCGTTCGTACTTAAATATGGAACTAACCATTCCAATTTTCGCTGTCTCTTATACACATCTCCGAGCCCACGAGACT
+
BCCBBFCCCBBBGGGGGGGGGGGHHHHGGHHGHHHHHHHHHHHHHHHGGGGGHHHGHHHHHHHHHHHHHGGGGGHHGGGGGGFHHHGHHHGHHHGHHHHHHHHHHHHHHHHHHHGGGEGGHGHHHHHHHHHGHHHHFCGFGGHGGGGGDH
@M02034:409:000000000-BFKT7:1:2105:20907:17673 1:N:0:28
AAAGTCGAGGTGCCTAAAGTGGCAACCCAGACTCCTACTACTGTTGGTGGTGTAGAGCTTCCTGTAGCCGCATGGCGTTCGTACTTAAATATGGAACTAATCATTCCAATTTTCGCTGTCTCTTATACACATCTCCGAGCCCACGAGACT
+
CCCCCFCCCCCCGGGFGGGGGGGHHHHGGHHGHFHHHFHHHGHHHHHEGGGGGGHDGHHFEGHHHHHGHGGEFGGFGGGGGGHHHHHFGHHHHGHFHHHFGHFHGHHGHHHHHHGGGGEHHHHHHHFHHGHHHHGDGCGGGGEFCDGGDH
@M02034:409:000000000-BFKT7:1:2105:28114:17674 1:N:0:28
AAAGTCGAGGTGCCTAAAGTGGCAACCCAGACTTGTGCGCATGTTGGTGGTGTAGAGCTTCCTGTAGCCGCATGGCG
+
AAAA3DAADAABGGGCFGGGGGEGGEFGDHHGH5GHF5EA2EEAFHH2AAEEF3FBA53F5FFGGBD53BE0EEG1>
@M02034:409:000000000-BFKT7:1:2105:21585:17681 1:N:0:28
AAAGTCGAGGTGCCTAAAGTGGCAACCCAGACTCATCCTCCGGTTGGTGGTGTAGAGCTTCCTGTAGCCGCATGGCGTTCGTACTTAAATATGGAACTAACCATTCCAATTTTCGCTGTCTCTTATACACATCTCCGAGCCCACGAGACT
+
BBBBAFBBBBAAGGGGGGGFGGFHHHHGGHHGHHHHHHHHHGGGGGGGGGEFHFHGHHHGHGHHHHHHHGGGGGHHGGGGGGHHHHHHHHHHFHHHFHFFHHHHHHHGHHHGHBFGGGGFHGHFHHFHHHGHHHGH?>DCDGHEGFGGGH
@M02034:409:000000000-BFKT7:1:2105:27039:17684 1:N:0:28
AAAGTCGAGGTGCCTAAAGTGGCAACCCAGACTGCTAAGACGGTTGGTGGTGTAGAGCTTCCTGTAGCCGCATGGCGTTCGTACTTACATATGGATCTAACCATTCCAATTTTCGCTGTCTCTCTACACATCTCCGAGCCCTC
+
BBBBBFBBBBBBGGGGGGGGGFGHHHHGGHHGH3GGD5GB3EEGC22BAEEF13D5A53A5BBDGA55A?E0EE?1/>>1?E2FAFG3BFG4@@33B3BB303BB4F4BF3F44/?EE/34BB2B3BB?2BGDGHGFG/BF2?
@M02034:409:000000000-BFKT7:1:2105:3172:17684 1:N:0:28
AAAGTCGAGGTGCCTAAAGTGGCAACCCAGACTGAGAAGACGGTTGGTGGTGTAGAGCTTCCTGTAGCCGCATGGCGTTCGTACTTAAATATGGAACTAACCATTCCAATTTTCGCTGTCTCTTATACACATCTCCGAGCCCACGAGACT
+
CCCCCFBCBCCCGGGGGGGGGGGHHHHGGHHGHHHHGHHHHGGGGGFEFGGGFHHHHHHHGHHHHGHHHGGGGGHHGEGGGFHHHHHHGHHHGGFFHHFFGHFGHHGFHHHGHGGGGGGHHHHHFEFFFFHFFHHGCBD?BEFFGGGDGF
@M02034:409:000000000-BFKT7:1:2105:19126:17689 1:N:0:28
AAAGTCGAGGTGCCTAAAGTGGCAACCCAGACTCAGAGGGAGGTTGGTGGTGTTGAGCTTCCTGTAGCCGCATGGCGTTCGTACTTAAATATGGTACTAACCATTCCAATTTTCGCT
+
AAABAFBBBD2>GGGFGGFGFGGHHCHGGHHFHCB3ABDGE2EEGHCEFGEEH1B5BCAGFFHH5EADF1>0BEG1@EEGE>1FFHBBGHHHHG4BEF4BGFGFFFF4?B3FF?//E
@M02034:409:000000000-BFKT7:1:2105:17918:17700 1:N:0:28
AAAGTCGAGGTGCCTAAAGTGGCAACCCAGACTCAGAATCATGTTGGTGGTGTAGAGCTTCCTGTAGCCGCATGGCGTTCGTACTTAAATATGGAACTAACCATTCCAATTTTCGCTGTCTCTTATACACATCTCCGAGCCCACGAGACT
+
BBBBBFBBBBAACGGGGGG6FGGGHGHGGHGGHHHGGGGHHHHHHBCEFEEFGFHEGGGHHHHHHHHFHGGGGGHGFEEFEEGHHHFGHHGHGHGGFHHCEGHHHHHFGHHHHHGGGDEGHHHHGHBFFHHHFHHFE?CC/FHEC/@EDH
@M02034:409:000000000-BFKT7:1:2105:4329:17707 1:N:0:28
AAAGTCGAGGTGCCTAAAGTGGCAACCCAGACTGTGCGTGAGGTTGGTGGTGTAGAGCTTCCTGTAGCCGCATGGCGTTCGTACTTAAATATGGAACTAATTATTCCAATTTTCTCTTTCTCTTATACACATCTCC
+
ABBAAD?AD2AABGFGCFFGCGGFHCAEFHDEFH355AFF2EGGFB?1B1EE1AE5FFECFFB5BFA5A1>0EE11>B/?E>11EFGE3BFGF333B3E?444B44G44BFFD44BB4BFFFGHFHFDBGBFCGGF
@M02034:409:000000000-BFKT7:1:2105:14971:17710 1:N:0:28
AAAGTCGAGGTGCCTAAAGTGGCAACCCAGACTCAGTCGCGTGTTGGTGGTGTAGAGCTTCCTGTAGCCGCATGGCGTTCGTACTTAAATATGGAACTAACCATTCCAATTTTCGCTGTCTCTTATACACATCTCCGAGCCCACGAGACT
+
AABB>DAADDAAGGGGCFGGDGFHHHHGGHHDHHGHEGEGGGGEHFH1FFEF1BGHGGEF5BFG5FEEFEGCEGGFFAEGGGHEFHEFDGHFFHF3BFB3FCBBFBEBGHHHFDE?DDAFFBBGBD3GBGBG2DD2C@DC/FGGGCC..>
@M02034:409:000000000-BFKT7:1:2105:14952:17713 1:N:0:28
AAAGTCGAGGTGCCTAAAGTGGCAACCCAGACTCAGTCGCGTGTTGGTGGTGTAGAGCTTCCTGTAGCCGCATGGCGTTCGTACTTAAATATGGAACTAACCATTCCAATTTTCGCTGTCTCTTATACACATCTCCGAGCCCACGAGACT
+
AABBBFBCCBABGGGGGGGGGGGHHHHGGHHGHHHHHHGGGGGFHHHGGGEFGHHFGHHHHHHHGHHHHGGEGGHHGGGGGGFHHHHGGHHHHHHEFHHHHGHHHHGGHHHHHHGGGGGHHHHHHHHGGGFHHHHGE<DCGGHGGGCGGH
@M02034:409:000000000-BFKT7:1:2105:7933:17714 1:N:0:28
AAAGTCGAGGTGCCTAAAGTGGCAACCCAGACTGATAATAGGGTTGGTGGTGTAGAGCTTCCTGTAGCCGCATGGCGTTCGTACTTAAATATGGAACTAACCATTCCAATTTTCGCTGTCTCTTATACACATCTCCGAGCCCACGAGACT
+
CCCCCFCBCCCCGGGGGGGGGGGHHHHGGHHGHHHHFHHHHHHGHGGGGGEFHHHHHHHHHHHHHHHHHGGGGGHHGGGGGGHGHHHHGHGFHHHHGHGHHHGHHHHHFGHHHFGGGGGHHHHHHHHHGHFHHHGHGCDFCGHGGGGGGH
@M02034:409:000000000-BFKT7:1:2105:4312:17718 1:N:0:28
AAAGTCGAGGTGCCTAAAGTGGCAACCCAGACTGGGCGTGAGGTTGGTGGTGTAGAGCTTCCTGTAGCCGCATGGCGTTCGTACTTAAATATGGAACTAACCATTCCAATTTTCGCTGTCTCTTATACACATCTCCGAGCCCACGAGACT
+
AABABFBB?DAAGGGGGGGGGBFFFEGGGAHCFHGF2FGGFGGHFGCEFGABFFGAFBFHHFHHFGHHHGGGGGHHGGGEEEBFGHGFHHFFHGEFHFFBHHHHHGGHHHHHHHGEGGGGFFGGGHHHFHGECFGDB>CCFEHCA@?E.F
@M02034:409:000000000-BFKT7:1:2105:7638:17718 1:N:0:28
AAAGTCGAGGTGCCTAAAGTGGCAACCCAGACTACGAATAATGTTGGTGGTGTAGAGCTTCCTGTAGCCGCATGGCGTTCGTACTTAAATATGGAACTAACCATTCCAATTTTCGCTGTCTCTTATACACATCTCCG
+
AAABADAB@DAAFGGGGGGGGGGHHHHGGHDGHHHEEGHGHHHHGHHEFGGGHHHFGHHHHHGHHHHHGGGGGGHFGGGGGGGHHHGHHGFHHHHHGGBGHHBGHHHFBGHHHFECFDEEHFHHGHHHHHGGCHHFF
@M02034:409:000000000-BFKT7:1:2105:2570:17724 1:N:0:28
AAAGTCGAGGTGCCTAAAGTGGCAACCCAGACTAAGACGCATGTTGGTGGTGTAGAGCTTCCTGTAGCCGCATGGCGTTCGTACTTAAATATGGAACTAACCATTCCAATTTTCGCTGTCTCTTATACACATCTCCGAGCCCACGAGACT
+
AAAAAFA1DD>AGBFGF1EFGFGGHHHGGHHCFGGHHHGGECGHGHFEFGEFEFGAFDGHHBGHHHGHHGG@CEHFEGGEFEGHHHHGFHFHHGGHBGFGHHFHHHHHHHHHHDE/EGGFFDGHGHHHHHBGFGFDE?CCGGAFCGGGCG
@M02034:409:000000000-BFKT7:1:2105:4326:17729 1:N:0:28
AAAGTCGAGGTGCCTAAAGTGGCAACCCAGACTGGGCGTGAGGTTGGTGGTGTAGAGCTTCCTGTAGCCGCATGGCGTTCGTACTTAAATATGGAACTAACCATTCCAATTTTCGCTGTCTCTTATACACATCTCCGAGCCCACGAGACT
+
ABBBAFBCCBBBGGGGGGGGGGGFHGHGGDHFFHGHDGFGEFHFGHGGGGGGHHHGGFHHHGHHHHHHHGGEGGHFGGGGGGEHHHGFFGFHGFGGHHFGHHFHHHHGHHHHHHGGGGGHHGHHHHFGFGHHHHDDE<CCFGEGGCGGGG
@M02034:409:000000000-BFKT7:1:2105:3721:17731 1:N:0:28
AAAGTCGAGGTGCCTAAAGTGGCAACCCAGACTGATCAGAAGGTTGGTGGTGTAGAGCTTCCTGTAGCCGCATGGCGTTCGTACTTAAATATGGAACTAACCATTCCAATTTTCGCTGTCTCTTATACACATCTCCGAGCCCACGAGACT
+
BBBBBFBBBDBBGGGGGFGGGGGHHHHGGHHGHH3BBGF35BCGGGGDFEEGHHH5FGHHGHHGGGHHFFF0EFHFEGGGAFFEHHHHGHGHHHEDGHHHGGEHHGDDHHHGHH?AF/?GHHHHHHHGBFGHHHHHFCDGGGHGC/<?CG
@M02034:409:000000000-BFKT7:1:2105:26784:17733 1:N:0:28
AAAGTCGAGGTGCCTAAAGTGGCAACCCAGACTCAT
+
AABBBFBB?DABGGGGGGGGGG2BGGHGGHHFF335
@M02034:409:000000000-BFKT7:1:2105:7623:17733 1:N:0:28
AAAGTCGAGGTGCCTAAAGTGGCAACCCAGACTACGAATAATGTTGGTGGTGTAGAGCTTCCTGTAGCCGCATGGCGTTCGTACTTAAATATGGATCTAACCATTCCAATTTTCGCTGTCTCTTATACACATCTCCGAGCCCACGAGACT
+
AAA?>B>ADD>A4GFGGGGGGGGHFHHGGFHGGHHGGHGFDGFGGGCEGGEBFDGFFHHHGHHHHHHHHGEGGGHHGGGGDGBFGHGEGHDFHH33BFFFGHHHHHGGEGHHHHGEGFEBDGGGGFFHFGFBFGGFG@@CCFHFC/@?AD
@M02034:409:000000000-BFKT7:1:2105:12340:17736 1:N:0:28
AAAGTCGAGGTGCCTAAAGTGGCAACCCAGACTAATACTTCGGTTGGTGGTGTAGAGCTTCCTGTAGCCGCATGGCGTTCGTACTTAAATATGGAACTAACCATTCCAATTTTCGCTGTCTCTTATACACATCTCCGAGCCCACGAGACT
+
ABCCBFCCCCABGGGGGGGGGGGHHHHGGHHGHHHHHHHHHGGGGGGFFGGGHFHFFFHHHHHHHHHHHGGGGFHHGGGGGEFHHHHHHHHHHHFFGHHHHHGHHHGHHHHHHHGGGGGHHHHFGHHHHHGGHHHHG?FGGGHGGGGGGH
@M02034:409:000000000-BFKT7:1:2105:9548:17740 1:N:0:28
AAAGTCGAGGTGCCTAAAGTGGCAACCCAGACTTCTACTCAGGTTGGTGGTGTAGAGCTTCCTGTAGCCGCATGGCGTTC
+
A3AAAFBBDDBAFFGGFGGBGFGHHCHEFEFAGAADEFGCA3CHEGC2CEFEGED5AAFC5ABAB5FB3AE>EEG1>>>F
@M02034:409:000000000-BFKT7:1:2105:21026:17743 1:N:0:28
AAAGTCGAGGTGCCTAAGTGGCCACCCAGACTGTTCAGCATGTTGGTGGTGTAGAGCTTCCTGTAGCCGCATGGCGTTCGTACTTAAATATGGAACTAACCATTCCAATTTTCGCTGTCTCTTATACACATCTCCGAGCCCACGAGACTC
+
BBBBAFBBBBABGGGGGGGGGEGHGHGGDFFFH3GHHHGFHGGGEHEF?EFFFHFGEFCGFHHHBHHFEAEFGHHCFGFGFGCGHFEEGHHFHHFBFFHGC3FGHBFBDGGHGGEEGAGFHHHEGFHGGEFHHHHGGGGGGHGGDFGDGF
@M02034:409:000000000-BFKT7:1:2105:4063:17744 1:N:0:28
AAAGTCGAGGTGCCTAAAGTGGCAACCCAGACTAATAATAAGGTTGGTGGTGTAGAGC
+
BBBBBFABDAAAGGGEFGGGGGFHHHHGGHGGH33F5DGH5BFEAA2E22B1A3F555
@M02034:409:000000000-BFKT7:1:2105:16382:17745 1:N:0:28
AAAGTCGAGGTGCCTAAAGTGGCAACCCAGACTCAGCAGAAGGTTGGTGGTGTAGAGCTTCCTGTAGCCGCATGGCGTTCGTACTTAAATATGGAACTAACCATTCCAATTTTCGCTGTCTCTTATACACATCTCCGAGCCCACGAGACT
+
CCCCBFCCCCBBGGGGGGGGGGGHHHHGGHHGHHHHHHHHHHHGHHGGGGAFHHHGHHHHHHHHGHHHHGGGGGHHGGGGGGHHHHHFGHGHHHHHGHHGHHHHHHHHHHHHHHGGGGGGHHHHHHHHHHHHHHHFFCGGGGHGGGGGGF
@M02034:409:000000000-BFKT7:1:2105:23457:17751 1:N:0:28
AAAGTCGAGGTGCCTAAAGTGGCAACCCAGACTCATACTCCGGTTGGTGGTGTAGAGCTTCCTGTTCCCGCATGGCGTTCGTACTTAAATATGGAACTAACCATTCCAATTTTCGCTGTCCTTATACACATCTCCGAGCCCACGAGACTC
+
AAA3AFBBBBBBGGGGGGGGGBFFCFFEEGE2B3G5GG5AEE2EF?E1BAAFGB5BFBFGHBGDFGHHHGGEAFHHEEECEEGGEGGDGBBGFD3FFFGHHHBGHHGFFHHHFDEDEG/FHHHBFGHHHGFHHGHCDGGG/?/C<CFGHF
@M02034:409:000000000-BFKT7:1:2105:26156:17761 1:N:0:28
AAAGTCGAGGTGCCTAAAGTGGCAACCCAGACTCAGCCTCATGTTGGTGGTGTAGAGCTTCCTGTAGCCGCATGGCGTTCGTACTTAAATATGGAACTAACCATTCCAATTTTCGCTGTCTCTTATACACATCTCCGAGCCCACGAGACT
+
BBBBBFBBDDBBGGGGGGGGGGGHHHHGGHHGHFFGCHHGGGBDGHGEFDFFA3G5DB3BAGHGHGDBFEG0EGF1E?EFFEB1GHHHBGFEEB3@FCGHE13FFFHBFF?GF4E?FE<DF4BBB4?FGGHCCGG2?/BDCG//><@//?
@M02034:409:000000000-BFKT7:1:2105:5497:17763 1:N:0:28
AAAGTCGAGGTGCCTAAAGTGGCAACCCAGACTGGGGTTAGTGTTGGTGGTGTAGAGCTTCCTGTAGCCGCATGGCGTTCGTACTTAAATATGGAACTAACCATTCCAATTTTCGCTGTCTCTTATACACATCTCCGAGCCCACGAGA
+
AAAAA3A11AA?1EGGFBFGGGCHHGHGEEHGHHHGGEEHFGEGHHHGFEBBGHHFHGHHFFHFGFGFHGE?FGHGGGGGE/CHGGGEGHHFGHDFFHHGHHHHHHBGHGHGHGEGGGFGHGHHEHGFDFBFCGDFB@CCGGCCCCGC
@M02034:409:000000000-BFKT7:1:2105:27130:17764 1:N:0:28
AAAGTCGAGGTGCCTAAAGTGGCAACCCAGACTAAGGATTCTGTTGGTGGTGTAGAGCTTCCTGTAGCCGCATGGCGTTCGTACTTAAATATGGAACTAACCATTCCAATTTTC
+
BABBBFBBBBABGGGGGGGGGGGHHHGGGHHGHGHH3FG5G5DGGHGEGGEFHHHGHHHHHHHHGHHHHGGGGGHHFEGGGGHHHHHGHFHHHHGHHHHHHHHHHHHHHHHHHH
@M02034:409:000000000-BFKT7:1:2105:7058:17767 1:N:0:28
AAAGTCGAGGTGCCTAAAGTGGCAACCCAGACTAATGGTGTTGTTGGTGGTGTAGAGCTTCCTGTAGCCGCATGGCGTTCGTACTTAAATATGGAACTAACCATTCCAATTTTCGCTGTCTCTTATACACATCTCCGAGCCCACGAGACT
+
CCCCCFCCCCBAGGGGGGGGGGGHHHHGGGHGHHFGHHHHFGHHHHGGGGGGGFGEGHHHGHHHHGHHHGG?EGHHGGGGGGGHHHHHGHEHHHDBGHHH3FBGHGHGHHHHHFEGGGGHHGHHHHHHHHHHHFHGA<BF?FHGGGGGDF
@M02034:409:000000000-BFKT7:1:2105:2217:17769 1:N:0:28
AAAGTCGAGGTGCCTAAAGTGGCAACCCAGACTAAGGATTCGGTTGGTGGTGTAGAGCTTCCTGTAGCCGCATGGCGTTCGTACTTAAATATGGAACTAACCATTCCAATTTTCGCTGTCTCTTATACACATCTCCGAGCCCACGAGACT
+
BBBBBDAAD@A?GGGBGGFGGGFHHGHFF2GDFFGGGHHHHGHGGGCEGGGGFHHGHGGEGFHHGEGFFGGEGGHGGGGGCEFGHHHGFGFHHHFHHHHGFHFHGHFFHHFHFHGGGGEHHHHHFHHGEFFHGHEH//DFGGG/CG/CEH
@M02034:409:000000000-BFKT7:1:2105:16465:17772 1:N:0:28
AAAGTCGAGGTGCCTAAAGTGGCAACCCAGACTACTCCTAAGGTTGGTGGTGTAGAGCTTCCTGTAGCCGCATGGCGTTCGTACTTAAATATGGAACTAACCATTCCAATTTTCGCTGTCTCTTATACACATCTCCGAGCCCACGAGACT
+
BBCCBFCCCCCCGGGGGGGGGGGHHGHGGHHGHHHHHHHHFGHHHHGEFGFFGFH5GFHHFGHHHGFDFFG?FGHCEEFGGFFHHHHHHHHGHGB@GFHGFEBGFDGBFHFHF?EEFGEBEHFG4GFHGEHHHHGBE@DGGEHGCGGGGH
@M02034:409:000000000-BFKT7:1:2105:14433:17773 1:N:0:28
AAAGTCGAGGTGCCTAAAGTGGCAACCCAGACTCTGGGTGCTGTTGGTGGGGTAGAGCTTCCTGTAGCC
+
AA?AA3>>>>1>1ABD1BABB1A0AAA0F0GFFBBFCG0BEBH1B1BBF?/AECFFHFFF11B1BAG2B
@M02034:409:000000000-BFKT7:1:2105:27147:17776 1:N:0:28
AAAGTCGAGGTGCCTAAAGTGGCAACCCAGACTAAGAATTCTGTTGGTGGTGTAGAGCTTCCTGTAGCCGCATGGCGTTCGTACTTAAATATGGAACTAACCATTCCAATTTTCGCTGTCTCTTATACACATCTCCGAGCCCACGAGACT
+
A?AA3DAADDABCFGF4FFGGGFHGDAEFDGAGGFHHHHGEFFADFEEAEBFBFGHEAGF5FGGGHF5AAEEFGH1EF?1B?G1FFFEGGHHFHFDBGB@BBDGEFBFHHHHH4>??EEBGEHGDFBB?G22BF3B?C?/<??/@@@D<?
@M02034:409:000000000-BFKT7:1:2105:28431:17778 1:N:0:28
AAAGTCGAGGTGCCTAAAGTGGCAACCCAGACTGCGCAGTCGGTTGGTGGTGTAGAGCTTCCTGTAGCCGCATGGCGTTCGTACTTAAATATGGAACTAACCATTCCAATTTTCGCTGTCTCTATACACATCTCCGAGCCCACGAGACTC
+
AABB>DAADBAAGGGGGGGFGGGHHHHGGHHGHHCFGGG2CAEEEFGGGGGFHHHEGHHHGHHHHFGFHGGGGGHGFGGFGGHHHGBFBGEGHHFHHHDCGHBGHFFFGGHHHHGDGGGGHBGFG3BFGFFFG2<D/><CEF/@>DDDF<
@M02034:409:000000000-BFKT7:1:2105:10799:17780 1:N:0:28
AAAGTCGAGGTGCCTAAAGTGGCAACCCAGACTCGTGATCAGGTTGGTGGTGTAGAGCTTCCTGTAGCCGCATGGCGTTCGTACTTAAATATGGAACTAACCATTCCAATTTTCGCTGTCTCTTATACACATCTCCGAGCCCACGAGACT
+
ABBAADABBBABFGGGGGGGGDCCECFEFHEFHHGAFBGBGGCGHHG2FEAFFBF5GAFFGEHFGFHFGFG?EGH1>1EAE12FGHF3DGBGHHGHFHHHHHHEFHGEGGEGFBEEEGEGHHHHFHHFHBBFHHGDE?GGCGHFCGGDGH
@M02034:409:000000000-BFKT7:1:2105:10257:17781 1:N:0:28
AAAGTCGAGGTGCCTAAAGTGGCAACCCAGGATGTTGGTGGTGTAAGGCTTCCTGTAGCCGCATGGCGTTCGTACTTAAATATGGAACTAACCATTCCAATTTTCGCTGTCTCTTATACACATCTCCGAGCCCACGAGACTCCTGAGCAT
+
BAAAAFABBBBBGGGGGGGGGGGHHHHGGGGHHHHHHGEGGGGHGHHHGHHHHHHHGHHHGGEEGHHGEEGGEGEHHGFBGHHHHFFGHHHHHHHHHHHGHHHHHGGGGGFHHHHHHHHHHHHHHHGDCGGGGHFGCGGGHHGHHHEBHF
@M02034:409:000000000-BFKT7:1:2105:14608:17788 1:N:0:28
GAAGTCGAGGTGCCTAAAGTGGCAACCCAGACTAATACGGCTGTTGGTGGTGTAGAGCTTCCTGTAGCCGCATGGCGTTCGTACTTAAATATGGAACTAACCATTCCAATTTTCGCTGTCTCTTATACACATCTCCGAGCCCACGAGACT
+
BBCCCFBCBCCCGGGGGGGGGGGGHHHGCGHGHHHHHHHGGGGHHHHGFGEFAGHDGGHFHHHHHHHFHGGGGGHHGEGGGFFHHHHFHHHHHHBDGHGGFHFHGEFHHHHHHFGGGGGFHHHHGHDDGFFHHFFGE?@DCCCFG?CGGG
@M02034:409:000000000-BFKT7:1:2105:4412:17795 1:N:0:28
AAAGTCGAGGTGCCTAAAGTGGCAACCCAGACTAATAATACGGTTG
+
AAAAADAADD1AGFFGGGGG1EFEFCGFCFCFF111AB221BEGAE
@M02034:409:000000000-BFKT7:1:2105:3543:17801 1:N:0:28
AAAGTCGAGGTGCCTAAAGTGGCAACCCAGACTCAGAAGAATGTTGGTGGTGTAGAGCTTCCTGTAGCCGCATGGCGTTCGTACTTAAATATGGAACTAACCATTCCAATTTTCGCTGTCTCTTATACACATCTCCGAGCCCACGAGACT
+
AABCCFCCCCCCGGGGGGGGGGGHHHHGGHHEH3FFABABAFGHFF2EFCGFG3GAFDEGAGGFHHHBFEF0EEF1EEEFFEGGEEHF3FHGHF33GFHHB?3FGBGDFGDHHBEEGEEGDBFHFFF?FFH2GHHEFB/<<F=CCDCDGH
@M02034:409:000000000-BFKT7:1:2105:16495:17802 1:N:0:28
AAAGTCGAGGTGCCTAAAGTGGCAACCCAGACTAATAATCAGGTTGGTGGTGTAGAGCTTCCTGTAGCCGCATGGCGTTCGTACTTAACTATGGAACTAACATTCCAATTTTCGCTGTCTCTTATACACA
+
BBBBBFBB@D>AGGFGCBGGGGFGHHHGDCEGFB3DDFFEF3FGHFEEFEEAA3F55GFG5C5FF5AFGEECEFGGGG/FGGFEFGFG3FFHGHGHHFF33BFGF4?44F4GF/>EE/?BDFF4FGBDC?
@M02034:409:000000000-BFKT7:1:2105:10247:17803 1:N:0:28
AAAGTCGAGGTGCCTAAAGTGGCAACCCAGACTAAGAATAATGTTGGTGGTGTAGAGCTTCCTGTAGCCGCATGGCGTTCGTACTTAAATATGGAACTAACCATTCCAATTTTCGCTGTCTCTTATACACATCTCCGAGCCCACGAGACT
+
BBBBBFBBBBAAGGGGFGGGGGGCFGGGGHHGHHHGGHHHHHHFHHGGGGGGHHHDGHHHGHHHHHHHHGGGGGHHGGGGGFHGHHHFHHHHHHBGHHFHHGGHGGGHHGGHHHGGGGFFHGHHHHHHHHGHHHFFF?CCDGHGGGGGGH
@M02034:409:000000000-BFKT7:1:2105:28036:17804 1:N:0:28
AAAGTCGAGGTGCCTAAAGTGGCAACCCAGACTAATAATCATGTTGGTGGTGTAGAGCTTCCTGTAGCCGCATGGCGTTCGTACTTAAATATGGAACTAACCATTCCAATTTTCGCTGTCTCTTATACACATCTCCGAGCCCACGAGACT
+
>3>>3DAADDAAFBGGG4FFGFDFFFGEGH2FHHHH5FGFHGHGFFEEEDBBFFHGHHHHEHHHB5FGFFGEGGHGEEEFGEHHHHGFFBGGGBBGEGFGGGHHHHGDHBFFGGGGF??3GGHHGFDG43GHGFBD</>/@C/FG//?EF
@M02034:409:000000000-BFKT7:1:2105:14797:17806 1:N:0:28
AAAGTCGAGGTGCCTAAAGTGGCAACCCAGACTACTAAGACGGTTGGTGGTGTAGAGCTTCCTGTAGCCGCATGGCGTTCGTACTTAAATATGGAACTAACCATTCCAATTTTCGCTGTCTCTTATACACATCTCCGAGCCCACGAGACT
+
AAAA>DAABD>AGGGFFGFBBEFFHAGGGFHGHGGHHHGHHGGEFGEAFFEFGGHDFGGHGGHHDDHHFEGCGGGHGGGFGGHGHHFHHHHHGHHHFHBCFGBHHHHHHHHHHHGGGGEDDGHHHHEF2?BGHFD1C@D?GGEGGCGDGF
@M02034:409:000000000-BFKT7:1:2105:19745:17807 1:N:0:28
AAAGTCGAGGTGCCTAAAGTGGCTACCCAGCGGGTTACTGGTGTAGAGCTTCCTGTAGCCGCATGGCGTTCGTACTTAAATATGGAACTAACCATTCCAATTTTCGCTGTCTCTTATACACATCTCCGAGCCCACGAGACTCCTGAGCAT
+
BBBBBFBABBBBGGGGGGGGGGFCHCHHHHHGGGGFGHGHHDHHGHHHHHHHHHHHHHGHGGGFGHHGGGGGEGGHHHHHHHHHHHHHHHHHHHHHHHHDHHHHGEGGGGHHHHHHHHHHHHFHHHHDDGGGGHGGGGFGHHHHFH0FFF
@M02034:409:000000000-BFKT7:1:2105:9352:17808 1:N:0:28
AAAGTCGAGGTGCCTAAAGTGGCAACCCAGACTCGTCATGAGGTTGGTGGTGTAGAGCTTCCTGTAGCCGCATGGCGTTCGTACTTAAATATGGAACTAACCATTCCAATTTTCGCTGTCTCTTATACACATCTCCGAGCCCACGAGACT
+
CCCCCFCCBBBBGGGGGGGGGGGHHHHGGHHGHFEHGHHHEGHHGHGGFEGFG3G5BADGEHHGGEGEGEG0FFH1EEEGEEFHHHHHHHHHFHB@EFHHEFFGFGGDFFGHF?/EEE?GDFFGFHBGFG2BGHH2ABFGGEEC@/CA/F
@M02034:409:000000000-BFKT7:1:2105:4731:17810 1:N:0:28
AAAGTCGAGGTGCCTAAAGTGGCAACCCAGACTAATGAGAAGGTTGGTGGTGTAGAGCTTCCTGTAGCCGCATGGCGTTCGTACTTAAATATGGAACTAACCATTCCAATTTTCGCTGTCTCTTATACACATCTCCGAGCCCACGAGACT
+
AAA?>BAA?DA4BGGGGGGGGGGHFEFGGGCFHBHHHHHH5GHHBFEGEFGEGBHFFHHHFGFGHHHED?EEEGF1@EEGE>F1FFGFFGHGHF3DEHBB3?3FDFHEGFFGHBEFFGEFDGGHBFHGE?FGFGFFE/BDGEHGCCDD?B
@M02034:409:000000000-BFKT7:1:2105:13124:17815 1:N:0:28
AAAGTCGAGGTGCCTAAAGTGGCAACCCAGACTGCGACTCCGGTTGGTGGTGTAGAGCTTCCTGTAGCCGCATGGCGTTCGTACTTAAATATGGAACTAACCATTCCAATTTTCGCTGTCTCTTATACACATCTCCGAGCCCACGAGACT
+
BBBBBFBBBDBBGGGFFGFGFGGHGGHGGHHEHHGEGGGGGGGGGGGEFGFFGFHFHHHHHHHGHHHFFEFGGGHHGGCFGGHGHHGDHHHHHHHHHHGGGHHHHHFGHHHHHHGCDGCGHGGHHHFF>FGHHGHGDCGCDFHFCGGDGH
@M02034:409:000000000-BFKT7:1:2105:17825:17819 1:N:0:28
AAAGTCGAGGTGCCTAAAGTGGCAACCCAGACTAAGGATCCGGTTGGTGGTGTAGAGCTTCCTGTAGCCGCATGGCGTTCGTACTTAAATATGGAACTAACCATTCCAATTTTCGCTGTCTCTTATACACATCTCCGAGCCCACGAGACT
+
AAAAAFCCCCCBGGGGGGGGGGGHHGHGGHHGHHHHHHHHHHGEFGGEFGBFGHHFHHHHHHHHGHHHHGGGGGHHEGGGGGHHHHHFHHHHHHGGHHHHHGHHHHHHHHHHHHGGGGGGHGGHHHHFFFFHHHGFGCGGGGGGGGGGGH
@M02034:409:000000000-BFKT7:1:2105:12119:17826 1:N:0:28
AAAGTCGAGGTGCCTAAAGTGGCAACCCAGACTCAGGGTAATGTAGAGCTTCCTGTAGCCGCATGGCGTTCGTACTTAAATATTGAACTAACCATTCCAATTTTCGCTGTCTCTTATACACATCTCCGAGCCCACGAGACTCCTGAGCAT
+
BCCCBFCCCCCCGGGGGGGGGGGHHHHGGHHCH333BGG33DGHHHHHHHHHHHHHHHHHGGGFGHHGGGGGGHHHHHHFHHHFHFGHHHHHHHHHHHHHHHHHHGGGGGHHHHHHHHHHHHHHHHHGGGGGGHGGCGDFHHHHHFHEHF
@M02034:409:000000000-BFKT7:1:2105:15986:17826 1:N:0:28
AAAGTCGAGGTGCCTAAAGTGGCAACCCAGACTCAGCCTCAGGTTGGTGGTGTAGAGCTTCCTGTAGCCGCATGGCGTTCGTACTTAAATATGGAACTAACCATTCCAATTTTCGCTGTCTCTTATACACATCTCCGAGCCCACGAGACT
+
AAAAAB11>DAABGBDGGGFAFFFHCGFC0FFBBGA10F0A1FGH0E/AEAAF1A2GEAFFHFHFGFGHGEEEEHGC>F/?>>FGG@FGF2FGHBBGC1FHHEGGEF2GGHHH2EEEE/<>FGHHG2GFGGHHHHHGCGGGGHGGGGGGG
@M02034:409:000000000-BFKT7:1:2105:24407:17834 1:N:0:28
AAAGTCGAGGTGCCTAAAGTGGCAACCCAGACTGGGGCTGGGGTTGGTGGTGTAGAGCTTCCTGTAGCCGCATGGCGTTCGTACTTAAATATGGAACTAACCATTCCAATTTTCGCTGTCTCTTATACACATCTCCGAGCCCACGAGACT
+
BBCCBFCCCCBAGGGGGGGGGGGHHHHGGHHGHHHHGGGGGGGEFGGEFGBFGHHHHHHHHHHHHHHHHGGGGGHHGFGGGFHHHHGFHHHHHHHGFHGGHHGHHHHHHHHHHHGGGGGHHHHHHHHHHHGHGGFFECG?GGHGGGGGGG
@M02034:409:000000000-BFKT7:1:2105:14601:17836 1:N:0:28
AAAGTCGAGGTGCCTAAAGTGGCAACCCAGACTCCTAAGAATGTTGGTGGTGTAGAGCTTCCTGTAGCCGCATGGCGTTCGTACTTAAATATGGAACTAACCATTCCAATTTT
+
BCCCCFCCCCAAGGGGGGGGGGGHHHHGGHHD3B3BFFG3FGHHFF2EFDGFG3F5DA3FFGGHDDEBFAG0EEC1EEEGGF2FGHHFGFGFFF33B@GFE1@FBEH4BFGGE
@M02034:409:000000000-BFKT7:1:2105:15710:17843 1:N:0:28
AAAGTCGAGGTGCCTAAAGTGGCAACCCAGACTACTCAGTCGGTTGGTGGTGTAGAGCTTCCTGTAGCCGCATGGCGTTCGTACTTAAATATGGAACTAACCATTCCAATTTTCGCTGTCTCTTATACACATCTCCGAGCCCACGAGACT
+
BBBCCFCCCCBCGGGGGGGGGGGHHHHGCHHGHHHHHHHGHGGGGGGEFGEFGHHHHHHHGHHGGHHHHGGGGGHHGGGGGFHHHHHFHHHHHHDGGHHHFHHHHHGGHHHHHFGGGGGHHGHHHHHGFGFHHHHGGFGGGGHGGGGGGH
@M02034:409:000000000-BFKT7:1:2105:5762:17845 1:N:0:28
AAAGTCGAGGTGCCTAAAGTGGCAACCCAGACTTGTAATACGGTTGGTGGTGTAGAGCTTCCTGTAGCCGCATGGCGTTCGTACTTAAATATGGAACTAACCATTCCAATTTTCGCTGTCTCTTATACA
+
BABBBFBB@D>444BGCGGGGGGHHGGEGHFDHHHGGHHHHHGHFGCEFG1FHDGFHHHHFFHHFFFHGFEEGEGGGDGFGEHHHHF@GHB4GBBFFBBGEGHGHH4BEGFHHGGGGGGFHEGHGHF2?
@M02034:409:000000000-BFKT7:1:2105:6580:17847 1:N:0:28
AAAGTCGAGGTGCCTAAAGTGGCAACCCAGACTGGTGGGGCGGTTGGTGGTGTTG
+
CCCCAFBCCBABGGGGGGGGGGGHHHHGGHHGHF2FGGCGAFGC?@EEF?EE11?
@M02034:409:000000000-BFKT7:1:2105:8833:17850 1:N:0:28
AAAGTCGAGGTGCCTAAAGTGGCAACCCAGACTCAGCCGAATGTTGGTGGTGTAGAGCTTCCTGTAGCCGCATGGCGTTCGTACTTAAATATGGAACTAACCATTCCAATTTTCGCTGTCTCTTATACACATCTCCGAGCCCACGAGACT
+
AABBAFBBBBBBGGGGGGGFGFGHGHGGGHHGHHHHHHGGAFHGHHH1FGEGHHHHHHHHHHHHGHHFFGGGGGHHGEGGGEGHHHHGEHHHHHGFHHFFFGFGHHGHHHHHHFGGGGEFGHGBFHFHGHFHGHHEDCGGGGGGGCCADH
@M02034:409:000000000-BFKT7:1:2105:10875:17861 1:N:0:28
AAAGTCGAGGTGCCTAAAGTGGCAACCCAGACTAAGAATACGGTTGGTGGTGTAGAGCTTCCTGTAGCCGCATGGCGTTCGTACTTAAATATGGAACTAACCATTCCAATTTTCGCTGTCTCTTATACACATCTCCGAGCCCACGAGACT
+
AAABAFBCCCAAFGGGGGGGGGGHHHGGGHHGHGGGFHHFGFEHGGGEFEAFGFHFGGGHHGHHHHHGHGGGGGHGFFGGGEHFHHHGHHHHHHGEFHGHHHFHGHHGHHHHHGGGGGEGHHHHGHHHEGFGHHGHE/CDCGHAD@?EAF
@M02034:409:000000000-BFKT7:1:2105:13134:17862 1:N:0:28
AAAGTCGAGGTGCCTAAAGTGGCAACCCAGACTAAGGGTCCGGTAGAGCTTCCTGTAGCCGCATGGCGTTCGTACTTAAATATGGAACTAACCATTCCAATTTTCGCTGTCTCTTATACACATCTCCGAG
+
AABBAFAADDAAGFGGGFFGGGFFFGGGGHHGHHGGGHHHHEE22EGHFHGHGHFHHGFGEAEEEHBE>EFEEGHCGHHHHEHHGB@FCEFHFFHFGFDBGHHHGGGGFEGHHFHDHGFGHBBBF?F//B
@M02034:409:000000000-BFKT7:1:2105:21024:17863 1:N:0:28
AAAGTCGAGGTGCCTAAAGTGGCAACCCAGACTAATCAGCAGGTTGGTGGTGTAGAGCTTCCTGTAGCCGCATGGCGTTCGTACTTAAATATGGAACTAACCATTCCAATTTTCGCTGTCTCTTATACACATCTCCGAGCCCACGAGACT
+
ABCCBFCCCCBBGGGGGGGGGGGHHHHGGFGFHHFGGFHHFFFGGGGGGGGFHHHFHHHHHHHHHGHFHGGGGGHFGEGGGGHHHHHBGHFHHHFFFHHHHHHHHHHGGHHHHHEGGGGGHHHHHHHDHHFHHHFGG@GGFGHGGGGGCH
@M02034:409:000000000-BFKT7:1:2105:27805:17865 1:N:0:28
AAAGTCGAGGTGCCTAAAGTGGCAACCCAGACTGATTCGCGTGTTGGTGGTGTAGAGCTTCCTGTAGCCGCATGGCGTTCGTACTTAAATATGGAACTAACCATTCCAATTTTCGCTGTCTCTTATACACATCTCCGAGCCCACGAGAC
+
ABAAAFBBBBAAFGGGGGGFGGGGHGHFDHHGHBA55AB22EEEGHHEFGEFGHHFGHGHHHHFHHFDGECEGGHGEEGFEEGHHHFHHGFHGFFFFHGFHHHGGEDFFHHHHGGGGGCDFGGHFHHDDFFHGHBBCBC<CEGFGGGGG
@M02034:409:000000000-BFKT7:1:2105:9819:17871 1:N:0:28
AAAGTCGAGGTGCCTAAAGTGGCAACCCAGACTGAGC
+
AAAAABAAA1>1BGGGBD1AFFEFHFHGGCGFF111B
@M02034:409:000000000-BFKT7:1:2105:5957:17872 1:N:0:28
AAAGTCGAGGTGCCTAAAGTGGCAACCCAGACTTCTAAGAAGGTTGGTGGTGTAGAGCTTCCTGTAGCCGCATGGCGTTCGTACTTAAATATGGTACTAATCATTCCAATTTTCGCTGTCTCTTATACACATCTCCG
+
AABAAFBBDBAAGFGGBGGGGGGFHHHDEEGFHF5G5DFFD3FGGHEEG?ECF3D555BE5BABF55D3EE0EE11>B>1AE2?FGGGF4GFF344FDGD434BF4??FGEGFF/>E?<B4BBB4B4FGB2?FFD2B
@M02034:409:000000000-BFKT7:1:2105:10318:17873 1:N:0:28
AAAGTCGAGGTGCCTAAAGTGGCAACCCAGACTGTGGGGGGGGTTGGTGGTGTAGAGCTTCCTGTAGCCGCATGGCGTTCGTACTTAAATATGGAACTAACCATTCCAATTTTCGCTGTCTCTTATACACATCTCCGAGCCCACGAGACT
+
BBBBAFBBBBBBGGGGGGGGGGGHCHHFGHHGHHHHHGGGGGFFFFFFFFAEFFFFFFFFFFFFFFFFFFFFFFFFFFFFFFFFFFFFFFFFFFFFFFFFFFFFFFFFFFFFFFFFFFFFFFFFFFFFFFFFFFFFFCFAFFFFFFFFFF
@M02034:409:000000000-BFKT7:1:2105:20109:17878 1:N:0:28
AAAGTCGAGGTGCCTAAAGTGGCAACCCAGACTCAGCAGACGGTTGGTGGTGTAGAGCTTCCTGTAGCCGCATGGCGTTCGTACTTAAATATGGTACTAACCATTCCAATTTTCGCTGTCTCTTTTCCACATCTCCGAGCCCACTAGACT
+
CCCCCFABBBABGGGGGGGGGGGHHGHGGHHGHFH3FAB3FEFGEE0AA1EF13F55D3B5F55G5DFF>E0?EF1/>>1?E211BB3BFHEGE44B4BF303B34F??F?FD?</E??33FF?3B3BF22?FD3GECBD//?F0<GHFF
@M02034:409:000000000-BFKT7:1:2105:2767:17879 1:N:0:28
AAAGTCGAGGTGCCTAAAGTGGCAACCCAGACTAAGAATCAGGTTGGTGGTGTAGAGCTTCCTGTAGCCGCATGGCGTTCGTACTTAAATATGGAACTAACCATTCCAATTTTCGCTGTCTCTTATACACATCTCCGAGCCCACGAGACT
+
AAAB3DBABB?A4BF5FGGGFFFHHEFEF2FEHHHHHHHGHHHGGHGFFG1FAFGDGFFHGGHHGHHGEFAEFEHAEGGFEEGEGHFBHHFHHHFEBFBC@FF3EGFFFHHHHBGDEGGGHHGHDHFFBGFFGG1BC@C<BFGGGCGGFH
@M02034:409:000000000-BFKT7:1:2105:17124:17883 1:N:0:28
AAAGTCGAGGTGCCTAAAGTGGCAACCCAGACTTGTTGTCAGGTTGGTGGTGTAGAGCTTCCTGTAGCCGCATGGCGTTCGTACTTAAATATGGAACTAACCATTCCAATTTTCGCTGTCTCTTATACACATCTCCGAGCCCACGAGACT
+
CCCCCFCCCCCCGGGGGGGGGGGHHHHGGHHGHHHHHHHHHHHHHHGGFGBFHHHHHHHHHHHHHHHHHGGGGGHHGGGGGGHHHHHHHHHHHGHHGHHHHHHHHHHHGHHHHHGGGGGHHHHHHHGHGHGHGHHFGCGGGGHGGGGGGH
@M02034:409:000000000-BFKT7:1:2105:9808:17889 1:N:0:28
AAAGTCGAGGTGCCTAAAGTGGCAACCCAGACTGGGCTGGGGGTTGGTGGTGTAGAGCTTCCTGTAGCCGCATGGCGTTCGTACTTAAATATGGAACTAACCATTCCAATTTTCGCTGTCTCTTATACACATCTCCGAGCCCACGAGACT
+
CCCCCFCCCCABGGGGGGGGGGFHHHHGGHHGHHHGHHGGGGGEEGGEFCGFHGHFHHHHFHHHHGHGHGGEGGHEGEGGGGCHHHHFGGHHHHBGHHGHGHEHHGHHHHHGHGFGGGFFHHHHGHFFHHHHFHFFECGGGGHGGGCEDH
@M02034:409:000000000-BFKT7:1:2105:14727:17890 1:N:0:28
AAAGTCGAGGTGCCTAAAGTGGCAACCCAGACTCCTCCTTCTGTTGGTGGTGTAGAGCTTCCTGTAGCCGCATGGCGTTCGTACTTAAATATGGAACTAACCATTCCAATTTTCGCTGTCTCTTATACACATCTCCGAGCCCACGAGACT
+
AABBAFBABBABGGGGGGGGGGGHGHHGGHHGHGGHHHHHHHHGHHHEFGGFGHHFGFHHHHHHHFHGHGGGGGGGGEGGGFHHHHFHHHHGHHGFGHGGFFFHGHGGHHHHHGGGGGGGHFHHFHGFFGHHHHHGB@?CGGHGGGGGGH
@M02034:409:000000000-BFKT7:1:2105:13741:17891 1:N:0:28
AAAGTCGAGGTGCCTAAAGTGGCAACCCAGACTAGTGGGGGGGTTGGTGGTGTAGAGCTTCCTGTAGCCGCATGGCGTTCGTACTTAAATATGGAACTAACCATTCCAATTTTCGCTGTCTCTTATACACATCTCCGAGCCCACGAGACT
+
AAABAFBBBD2AGFGGGFGGGGGHHHHGGCHGFFHHGHHGGGG;:DDDGG:A.CBBBBFGGFGGGGFGGGGBDGFFFFFFFDFFFFFFBFFFFFFFFFFFFFFFFFFFFFFFFFFFFFFFFFFFFFEFFFFFFFFFF;AAFFFFFFADFF
@M02034:409:000000000-BFKT7:1:2105:12611:17893 1:N:0:28
AAAGTCGAGGTGCCTAAAGTGGCAACCCAGACTACTCCGCAGGTTGGTGGTGTAGAGCTTCCTGTAGCCGCATGGCGTTCGTACTTAAATATGGAACTAACCATTCCAATTTTCGCTGTCTCTTATACACATCTCCGAGCCCACGAGACT
+
AAAAB5AADBAABFFEGGGFGFGFFGFFCFGAFFCFEFEDGGCHHFC1A1ABEBF5F5FGF3GDAFGFFEE0EEHBEEEFE1?FFGF3GHFDGBBFFFGGFAGHHHHB?FDGH?EFGECGGFFD3GBD32FFHHH2C/BCCEE/<@CAAH
@M02034:409:000000000-BFKT7:1:2105:19191:17899 1:N:0:28
AAAGTCGAGGTGCCTAAAGTGGCAACCCAGACTGGGGTGGGGGTTGGTGGTGTAGAGCTTCCTGTAGCCGCATGGCGTTCGTACTTAAATATGGAACTAACCATTCCAATTTTCGCTGTCTCTTATACACATCTCCGAGCCCACGAGAC
+
BABBBBBABBAAGGGGGGGGGGGHHHHEAGCEGHGHG2AEEECAEECFEGEFGFHEFFHHBGHHHFHFHGGGFGHGGFCFEGFGHGF3FFDGFBEBCG2FFGHHHGGHHHHHHH@GG?ADFFHHEGFDGGBF1GGGG?GC?FGGGCGGD
@M02034:409:000000000-BFKT7:1:2105:5480:17913 1:N:0:28
AAAGTCGAGGTGCCTAAAGTGGCAACCCAGACTAATCCTCAGGTTGGTGGTGTAGAGCTTCCTGTAGCCGCATGGCGTTCGTACTTAAATATGGAACTAACCATTCCAATTTTCGCTGTCTCTTATACACATCTCCGAGCCCACGAGACT
+
BBB?AFBBDBAAGFGGGGGGGGGHHHGGGHGFHFFFFHHHHHGHFGCGFDEFHHGFFHHHGHHHHFHHHGGGGGHHGGGGGFGHHHHHHHHGHHGHGHGHGHFHHHHHHFGHHHEFEE?GFGHHGHFHHHGHGHHGG?DGGGG/@/@EDF
@M02034:409:000000000-BFKT7:1:2105:10252:17918 1:N:0:28
AAAGTCGAGGTGCCTAAAGTGGCAACCCAGACTCCTCCTAATGTTGGTGGTGTAGAGCTTCCTGTAGCCGCATGGCGTTCGTACTTAAATATGGAACTAACCATTCCAATTTTCGCTGTCTCTTATACACATCTCCGAG
+
B@A@AF?A?DBBCFBFCGGGGGGHHHFG2F2FHB33B32FAFHDHHEACEAFFGGFFFFFHFHFHFHGHGFGG1CAEEEGGGEHHHFFHHHHFFEBBH33BFHGHFBFEG3GGBEEEEEFHHHH4F4FBFB2C3BB//C
@M02034:409:000000000-BFKT7:1:2105:11832:17919 1:N:0:28
AAAGTCGAGGTGCCTAAAGTGGCAACCCAGACTGATGAGAAGGTTGGTGGTGTAGAGCTTCCTGTAGCCGCATGGTGTTCGTACTTAAATATGGAACTAACCATTCCAATTTTCGCTGTCTCTTATATACATCTC
+
CCCCCFCCCCCCGGGGGGGGGGGHHHHGGHHGHC3FG5FA53BBDGCA21EF13F5BDAF5FFF5DD5A1E0EEC5B?BGE?2?FGH33BG4@D33F@FH313BB4F4?F3F?4>EF?<B4DF44??4B??4FFH
@M02034:409:000000000-BFKT7:1:2105:21301:17933 1:N:0:28
AAAGTCGAGGTGCCTAAAGTGGCAACCCAGATTGTTGGTGGTGTACGTCTTCCTGTAGCCGCATGGCGTTCGTACTTAAATATGGAACTAACCATTCCAATTTTCGCTGTCTCTTATACACATCTCCGAGCCCACGAGACTCCTGAGCAT
+
CCCCCFBBCCCCGGGGGGGGGGGHHHHGGHHGHGHHHHGGGGGHHHHHHHGHHHHHHHHHGGEFGHHGGGGGGGGHHGHHHHHHHGHHHHHHHGHHHHHHGHHHHGGGGGHHHHHHHHHHHHGHHGHGGGGGGHGDCGGGHHHHHHHHGF
@M02034:409:000000000-BFKT7:1:2105:11445:17933 1:N:0:28
AAAGTCGAGGTGCCTAAAGTGGTAACCCAGACTAATAATAAGGTTGGTGGTGTAGAGCTTCCTGTAGCCGCATGGCGTTCGTACTTAAATATGGAACTAACCATTCCAATTTTCGCTGTCTCTTATACACATCTCCGAGCCCACGAGACT
+
ABCCBFCCCCBBGGGGGGGGGGHHHHHHGHHGHHHHHHHGHHHGHHGGFGEFGHHHHHHHHHHHHHHHHGGGGGHHGGGGGGGHHHHHHHHHHHHHHHGGHHHHHHHHHHHHHHGGGGGHHHHHHHHHFHGHHHHHGFGCGGHGGGGGGH
@M02034:409:000000000-BFKT7:1:2105:13729:17939 1:N:0:28
AAAGTCGAGGTGCCTAAAGTGGCAACCCAGACTACTGGGCAGGTTGGTGGTGTAGAGCTTCCTGTAGCCGCATGGCGTTCGTACTTAAATATGGAACCTAACCATTCCAATTTTCGCTGTCTCTTATACACATCTCCGAGCCCACGAGAC
+
BBCBAFCCCCCCGGGGGGGGGGGHHHHGGHHGHHCGHHHHHGGFGHGEFGEFHHHGHHHHHHHHHHHGHGGGGGHHGGGGFFHHHHHHHHHHHHHHHGGGHHFFGHHHHGHHHHHEEEGFFHGHHHHHHHGHHGGGFGGGGGGHGDCGGD
@M02034:409:000000000-BFKT7:1:2105:25702:17939 1:N:0:28
AAAGTCGAGGTGCCTAAAGTGGCAACCCAGACTCAGCATGGGGTTGGTGGTGTAGAGCTTCCTGTAGC
+
CBCCCFBCCCBAGGGGGGGGGGFHHHHGFHHGH333BGAGF2EGF20BE1BAA3D5D53B5BFA5555
@M02034:409:000000000-BFKT7:1:2105:23669:17943 1:N:0:28
AAAGTCGAGGTGCCTAAAGTGGCAACCCAGACTGATGTTAAGGTTGGTGGTGTAGAGCTTCCTGTAGCCGCATCGCGTTCGTACTTAAATATGGAACTAACCATTCCAATTTTCGCTGTCTCTTATACACATCTCCGAGCCCACGAGACT
+
AABBAFBBDBAAFGGGGGGGGGGHHHHGGHGGGHHHHHHHHHHHGFGEFGEFGFHGHHHHHHHHGHFHHGGGGGGGGGGGGEGHHHFFFHHHHGHHGHHHHHHHHHHHHHHHHHGGGGGGHHHHHHHHHGEHHHHFC@/BFG/?<CC?EF
@M02034:409:000000000-BFKT7:1:2105:20353:17947 1:N:0:28
AAAGTCGAGGTGCCTAAAGTGGCAACCCAGACTGCGGGTAATGTTGGTGGTGTAGAGCTTCCTGTAGCCGCATGGCGTTCGTACTTAAATATGGAACTAACCATTCCAATTTTCGCTGTCTCTTATACACATCTCCGAGCCCACGAGACT
+
BBBBAFCCCBAAFGGDGGGGGGGGHHHGGHHGHHHFGGAEHHHHHGHGFGEFHHHGHHHHHHHGHHHHHGGGGGHGGEFGGFGHHHGFGHHHHHHHHHHHHHHGHHHGHHHHHHGGGGGHHHHHHHHHGHGHHHHGECGGGGHGCCCF?H
@M02034:409:000000000-BFKT7:1:2105:12081:17948 1:N:0:28
AAAGTCGAGGTGCCTAAAGTGGCAACCCAGACTCAGAAGAATGTTGGTGGTGTAGAGCTTCCTGTAGCCGCATGGCGTTCGTACTTAAATATGGAACTAACCATTCCAATTTTCGCTGTCTCTTATACACATCTCCGAGCCCACGAGACT
+
BBCCAFCCCCBCGGGGGGGGGGGHHHHGGHHGHHHHHHHHHHHHGHHGGGFFHFHHHHHHHHHHGHHHHGGGGGHGGGGGGEHHHHHGHHHHHHGGHHFHHHGHHHHHHHHHHGGGGGGHHHHHHHHHGGFHHGHFFCFCGGHGGGGGGH
@M02034:409:000000000-BFKT7:1:2105:14832:17951 1:N:0:28
AAAGTCGAGGTGCCTAAAGTGGCAACCCAGACTCATGCTCCGGTTGGTGGTGTAGAGCTTCCTGTAGCCGCATGGCGTTCGTACTTAAATATGGAACTAACCATTCCAATTTTCGCTGTCTCTTATACACATCTCCGAGCCCACGAGACT
+
CCCCCFCCCCABGGGGGGFGFGGHHHHGGHHGHHH5A5FBGGGGFGGGFGEFHGHHHHHHHGHHHHHHHGGGGGHHGGGGGGFHHHHHHHHHHHHHGHHHHHGHHHGHHHHHHHGCGGGGHGHHHHHHHHGHHHHGFCCCGGHGCFGFCG
@M02034:409:000000000-BFKT7:1:2105:23686:17953 1:N:0:28
AAAGTCGAGGTGCCTAAAGTGGCAACCCAGACTGCTGATAAGGTTGGTGGTGTAGAGCTTCCTGTAGCCGCATGGCGTTCGTACTTAAATATGGAACTAACCATTCCAATTTTCGCTGTCTCTTATACACATCTCCGAGCCCACGAGAC
+
BBBBBFBBBBBBGGGGGGGGGGGHHHHGGHHGH33F35BGGGHHHHGGFFEFHHHHHHHHHHHHHHHHHGGEE1FFEGGGGGEHHHHHHHHHHGHHHHHGHHHFHHGHBFGHHHGGGGGFHHHHBGGHGHHHHHFGD?GGGGHGGGGCG
@M02034:409:000000000-BFKT7:1:2105:20370:17954 1:N:0:28
AAAGTCGAGGTGCCTAAAGTGGCAACCCAGACTGCGGGTAATGTTGGTGGTGTAGAGCTTCCTGTAGCCGCATGGCGTTCGTACTTAAATATGGAACTAACCATTCCAATTTTCGCTGTCTCTTATACACATCTCCGAG
+
AAAAAFAAB2AAGGG5FGFFBGFFGGHGGHHGFFHGGGEECFGBGHHEFGAEFEGFHHHHFGHHBFD@GEGGGGGAEGGGGCHHGFHGHHFGHHHFFFFFCGDGHFE??BDHHDEEGGGFHHFBFHDDFHEFBD1@C/B
@M02034:409:000000000-BFKT7:1:2105:16102:17957 1:N:0:28
AAAGTCGAGGTGCCTAAAGTGGCAACCCAGACTAATACTAATGTTGGTGGTGTAGAGCTTCCTGTAGCCGCATGGCGTTCGTACTTAAATATGGAACTAACCATTCCAATTTTCGCTGTCTCTTATACACATCTCGAGCCCACGAGACTC
+
BBCCAFCCCCCCGGGGGGGGGGGHHHHGGHHGHHHHHHHHHHHHHHHGGGEFHHHHHHHHHHHHGHHHHGGGGGHHGGGGGGHHHHHHHHHHHHHHHHHGHGHHHHHGHHHHHHGGGGGGHHHHGHHHHHHHHHHHHGGGGHGGGGGGHH
@M02034:409:000000000-BFKT7:1:2105:17852:17958 1:N:0:28
AAAGTCGAGGTGCCTAAAGTGGCAACCCAGACTGGTGAGAAGGTTGGTGGTGTAGAGCTTCCTGTAGCCGCATGGCGTTCGTACTTAAATATGGAACTAACCATTCCAATTTTCGCTGTCTCTTATACACATCTCCGAGCCCACGAGACT
+
BBC?AF@BCCCCGGGGGGGGGGGHHHHGGHHGHHHGFGGHHHHHHHGFGGEFGFHGHHHHGGHHHHHHHGGEEFHHGGGGFEFHHHFFHHHHHHFGFHHHHHHHHHHGHGHHHHGGGGGHHHHHGHHHGGHHHHGDCBGGGGHGGGGGGH
@M02034:409:000000000-BFKT7:1:2105:17635:17959 1:N:0:28
AAAGTCGAGGTGCCTAAAGTGGCAACCCAGACTAATAATCCGGTTGGTGGTGTAGAGCTTCCTGTAGCCGCATGGCGTTCGTACTTAAATATGGAACTAACCATTCCAATTTTCGCTGTCTCTTATACACATCTCCGAGCCCACGAGAC
+
BBBBBFAABBBBGGF54FGGGGGHHHHGFFHGH33D5B5FF?EEEEEEFEEFGHHHHHHHHHHHHEFHHGGGGGHHGGGGGGHHHHGHHHFHHGHFEGEGHHGHHHGHFGHHHFGGGGGEHFHGBGDHFHFHHHD1EB?CGGGGGGCDD
@M02034:409:000000000-BFKT7:1:2105:15771:17964 1:N:0:28
AAAGTCGAGGTGCCTAAAGTGGCAACCCAGACTTCGTCTTTTGTTGGTGGTGTAGAGCTTCCTGTAGCCGCATGGCGTTCGTACTTAAATATGGAACTAACCATTCCAATTTTCGCTGTCTCTTATACACATCCCGAGCCCACGAGACTC
+
BBBBBFBBBDBBGGGGGGGGGGGHHHHGGHHGHHHGHGHGFHHHHGEFEG1BGHHFGHHHGHHHHHHHHGGGGGHHGGGEGGGHHHHGHHFHHHHFFHHGHHHHHHGHHHHHHFFDGGGHHHHFEGDFFHDFBFGGDGGGGHGGCGCGGC
@M02034:409:000000000-BFKT7:1:2105:19773:17969 1:N:0:28
AAAGTCGAGGTGCCTAAAGTGGCAACCCAGACTAATAAGGATGTTGGTGGTGTAGAGCTTCCTGTAGCCGCATGGCGTTCGTACTTAAATATGGAACTAACCATTCCAATTTTCGCTGTCTCTTATACACATCTCCGAGCCCACGAGACT
+
CCCCCFCCBCBCGGGGGGGGGGGHHHHGGHGGHB3FGH5ABGHHHFHGGFGEGFHDGFGFDHHHGFHFFFGCGGHFFGGGGEE1BGHEDGHFHH3DGHHHFE@GGFFFHHHHHD@FGGEGFHHFGHDHHHDFFGGFG?GGGGA?@CCFGD
@M02034:409:000000000-BFKT7:1:2105:17864:17973 1:N:0:28
AAAGTCGAGGTGCCTAAAGTGGCAACCCAGACTGGTGAGAAGGTTGGTGGTGTAGAGCTTCCTGTAGCCGCATGGCGTTCGTACTTAAATATGGAACTAACCATTCCAATTTTCGCTGTCTCTTATACACATCTCCGAGCCCACGAGACT
+
>AAA>B>3AAAAGGGGF4BGGGGFHFFFGHFDHHAFAGGG5BGBFGGGFGAFCGGFHHGEBGFHF5FFHGGCGGHGGGGGGGFHGHHHFGFGFFB3FGBFBFBGFEHGHHHHGFE<EEEBGFGB4GHDDCFH?F?DC/CCGGHACG/C?F
@M02034:409:000000000-BFKT7:1:2105:17648:17974 1:N:0:28
AAAGTCGAGGTGCCTAAAGTGGCAACCCAGACTAATCAGCCGGTTGGTGGTGTAGAGCTTCCTGTAGCCGCATGGCGTTCG
+
AAA?ADAA@D>ACCBGGGG3B1A0A0FA0FGGHFAAFBA10AAEFGG/FAAFG1A2F1BGH1GDBFGFFE>/>EH0E>EAF
@M02034:409:000000000-BFKT7:1:2105:5099:17984 1:N:0:28
AAAGTCGAGGTGCCTAAAGTGGCAACCCAGTGGGTTGGTAAGGTAGAGCTTCCTGTAGCCGCATGGCGTTCGTACTTAAATATGGAACTAACCATTCCAATTTTCGCTGTCTCTTATACACATCTCCGAGCCCACGAGACTCCTGAGCAT
+
>>AABFBBBBBBGGGGGGGGGFAEGFHGGGHHFHGGGGEGHHHFDHHHHHGFHHHHFHHFEEAEEHFGEFFGEBCEHHGGGHHHHFFGHHGHHHHHHHHHHHHHHGGGGGHGHHHGHHHFFFFGHHFG/BCCEGFDDGGGHHGGHGHHHG
@M02034:409:000000000-BFKT7:1:2105:20359:17996 1:N:0:28
AAAGTCGAGGTGCCTAAAGTGGCAACCCAGACTAATAATAAGGTTGGTGGTGTAGAGCTTCCTGTAGCCGCATGGCGTTCGTACTTAAATATGGAACTAACCATTCCAATTTTTCGCTGTCTCTTATACACATCTCCGAGCCCACGAGA
+
AAABBFBBBBAAGGGGGGGBGGGHHHFGFHGGGHGHHGGHGGFHHHGEFGEFGFGDGFHHHGHGHHHGHGGFGEHGFEEGFEFEHHHHHHGHHGEGHHHFGFHHGHFFHHHHHHCEEFGFHHFHHHHHGEHHFCGFGFGGGGGHGGGGF
@M02034:409:000000000-BFKT7:1:2105:17517:18010 1:N:0:28
AAAGTCGAGGTGCCTAAAGTGGCAACCCAGACTAAGGATCATGTTGGTGGTGTAGAGCTTCCTGTAGCCGCATGGCGTTCGTACTTAAATATGGAACTAACCATTCCAATTTTCGCTGTCTCTTATACACATCTCCGAGCCCACGAGACT
+
AAB3AFABDD>AGGGGGGGGGFGGHHHGGGGGHH3FG3GGHHHHHHEEFEEFHFHFHHFHHGHHGFFHHGGEGFHFGGGGGGFGHHG3FGFGHEBGFFFGHEBGHHHHHHHHHEGGGFGHHGHHGHFFDGGFFGGEDC?DGGGGGC//CF
@M02034:409:000000000-BFKT7:1:2105:3261:18011 1:N:0:28
AAAGTCGAGGTGCCTAAAGTGGCAACCCAGACTAAGCCGCCGGTTGG
+
BCCCBFBBBCBCGGGGGGGGGGGHHHHGGHHGHHHHB3E22AAE1AA
@M02034:409:000000000-BFKT7:1:2105:3687:18011 1:N:0:28
AAAGTCGAGGTGCCTAAAGTGGCAACCCAGACTCAGCCTTCTGTTGGTGGTGTAGAGC
+
ABBBAFBBBAAAGGGGGFFGGGGHHHHGGHHGH3AA33BA3B5DFF2B22BAA3D555
@M02034:409:000000000-BFKT7:1:2105:5894:18012 1:N:0:28
AAAGTCGAGGTGCCTAAAGTGGCAACCCAGACTCAGTCTGCGGTTGGTGGTGTAGAGCTTCCTGTAGCCGCATGGCGTTCGTACTTAAATATGGAACTAACCATTCCAATTTTCGCTGTCTCTTATACACATCTCCGAGCCCACGAGACT
+
BBBBBFBBBDBBGGGGGGGGGGGHHHHGGHHGH33BA55D5EEEFGGGFGEFGHHHHHHHHHHHHHHHHGGGGGHHGGGGGGHHHHHHHHHHHHHGHHGHHHHHHHGHHHHHHGGGGFGGHHHHHHHHHHFHGHGFGFGGGGHGGGGGGH
@M02034:409:000000000-BFKT7:1:2105:17536:18014 1:N:0:28
AAAGTCGAGGTGCCTAAAGTGGCAACCCAGACTAAGGATCATGTTGGTGGTGCAGAGCTTCCTGTAGCCGCATGGCGTTCGTACTTAAATATGGAACTAACCATTCCAATTTTCGCTGTCTCTTATACACATCTCCG
+
A3AA>DABBBBBGGGCFGFGGGGHHFHGGHHGHHF33GH3FFGDAFC2AEEF3AFE1BG35BABFDAABAE0EEA10E>CEECEFFHE3BF@DF33BFGF303BF4BD?BBDF4E/EE?B?4FE4FB?FF2?GG32?
@M02034:409:000000000-BFKT7:1:2105:15302:18019 1:N:0:28
AAAGTCGAGGTGCCTAAAGTGGCAACCCAGACTGGGCATGAGGTTGGTGGTGTAGAGCTTCCTGTAGCCACATGGCGTTCGTACTTAAATATGGAACTAACCATTCCAATTTTCGCTGTCTCTTATACACATCTCCGAGCCCACGAGACT
+
CCCCCFCCBCAAGGGGGGGGGGGHHHHGGHHGHHHHHHHHHHHHHHGGGGEFHHHFHGHHHHHHHHHHH3FGHHHGGGGGGGGHHHFGHHHHHHHHHHGHHHHHHHGHHHHHHHGGGGGHHHHHHHGGHHGHHHHHGFD@GGGGGGGCGH
@M02034:409:000000000-BFKT7:1:2105:22173:18020 1:N:0:28
AAAGTCGAGGTGCCTAAAGTGGCAACCCAGACTTTTGGGGATGTTGGTGGTGTAGAGCTTCCTGTAGCCGCATGGCGTTCGTACTTAAATATGGAACTAACCATTCCAATTTTCGCTGTCTCTTATACACATCTCCGAGCCCACGAGACT
+
AA?>AFBBBDABGFGFFGGAFBGHHHHGGDHGGHHHFGEEAEFCDFABAEECA3FDGHFHHFHHHFHDGE?EGDG1EBEEF1GEGHFFGHFDFFEHHGBGHADGHFFDFGGGHGCGGF?FHBFGHHFFHGHH1DF1?<CBBFHGGGGGGF
@M02034:409:000000000-BFKT7:1:2105:15322:18020 1:N:0:28
AAAGTCGAGGTGCCTAAAGTGGCAACCCAGACTGGGCATGAGGTTGGTGGTGTAGAGCTTCCTGTAGCCGCATGGCGTTCGTACTTAAATATGGAACTAACCATTCCAATTTTCGCTGTCTCTTATACACATCTCCGAGCCCACGAGACT
+
AABB>DABDDB?GGGGGGGGGGGHHHHGGCHEFHGGFHHHFGHGFH2EFG?FGFHHHGHGHHHHGHHGHGGEGGHGGGGGGGGHGHHHFGFGFB@BFGFCGHGHHHGHEGHHHGGGGDFEHHHHHHGFFHEFHHHFC/<<CE/?DGGC/G
@M02034:409:000000000-BFKT7:1:2105:20849:18024 1:N:0:28
AAAGTCGAGGTGCCTAAAGTGGCAACCCAGACTTCGTGTGGTGTTGGTGGTGTAGAGCTTCCTGTAGCCGCATGGCGTTCGTACTTAAATATGGAACTAACCATTCCAATTTTCGCTGTCTCTTATACACATCTCCGAGCCCACGAGACT
+
BBBCBFBBBCABGGGGEGGGGGGHHHHGGHHGHHHFFFGHGHGHGHHEFGEFHHHHHHHHHHHHHHHHHGGGGGHHGGGGGFHHHHHHHHHHHHHHHHHHHHHHHHHFHHHHHHGGGGGGHGHHHHFHHHGHHHHHGCGGGGGGGGGGGH
@M02034:409:000000000-BFKT7:1:2105:14986:18025 1:N:0:28
AAAGTCGAGGTGCCTAAAGTGGCAACCCAGACTGATAATAAGGTTGGTGGTGTAGAGCTTCCTGTAGCCGCATGGCGTTCGTACTTAAATATGGAACTAACCATTCCAATTTTCGCTGTCTCTTATACACATCTCCGAGCCCACGAGACT
+
AAAABBABBB>AGGGFFFGFFGGHHHHGGGCGHHHGHHFHHHBGGHGGFCFFEGHEDHHGHHGHGHEHHGGFGEHHGGGGGE2FGHGGHHHFHE3DFFD3FAGHGHGGHHHHHHGGG?EGFGFFGG44BFGCHHHGC@BCF/C?CCGDGF
@M02034:409:000000000-BFKT7:1:2105:28698:18025 1:N:0:28
AAAGTCGAGGTGCCTAAAGTGGCAACCCAGACTAAGAAGAAGGTTGGTGGTGTAGAGCTTCCTGTAGCCGCATGGCGTTCGTACTTAAATATGGAACTAACCATTCCAATTTTCGCTGTCTCTTATACACATCTCCGAGCCCACGAGACT
+
BBBBBFABBBABGGGGGGGFGGGGGHHEF2BFHDFGBH3EGHHHGFFEFGGFHGHDFFHHHFHHHHHFHGGEEGHGFGGFGEGHHHGFHHHHHFFHGHGHHHHGHHHGHHHHHHGCGGFFFFFGDGHDFFDGFGH2A/DGGGHA/<CEGB
@M02034:409:000000000-BFKT7:1:2105:3652:18028 1:N:0:28
AAAGTCGAGGTGCCTAAAGTGGCAACCCAGACTCAGACGAAGGTTGGTGGTGTAGAGCTTCCTGTAGCCGCATGGCGTTCGTACTTAAATATGGAACTAACCATTCCAATTTTCGCTGTCTCTTATACACATCTCCGAGCCCACGAGACT
+
AACBAFBCCCAAGGGGGGGGGGGGHHHGGHHGHHGGDFEEEGGHFG?EFFGFFGHGGHHHFHHEHFHFHGGGGGF1FEGFGEGHHHHGHHHHHGFBFHHFEHDGHHHHHHHHHGGGGGGHGHHHFHHGHHHHHHGGGCGGGFFFGCCDGH
@M02034:409:000000000-BFKT7:1:2105:19232:18031 1:N:0:28
AAAGTCGAGGTGCCTAAAGTGGCAACCCAGACTCAGAAGCAGGTTGGTGGTGTAGAGCTTCCTGTAGCCGCATGGCGTTCGTACTTAAATATGGAACTAACCATCCAATTTTCGCTGTCTCTTATACACATCTCCGAGCCCACGAGACTC
+
BBBBBFBBBBBBGGGGGCGBGGGHFHHGGHHAHHCGEGGFCGFGG2E2A1BAEEGGHGGHDFHHHEGB3EE0EEG1@EEGGACFGHHBDGGFGF33FGDF303FHBB3FGHGGFAFE<FGHHHHGFDFGGGHHHFDDGGG/CFD/CGGHC
@M02034:409:000000000-BFKT7:1:2105:8603:18034 1:N:0:28
AAAGTCGAGGTGCCTAAAGTGGCAACCCAGACTTCGGATTATGTTGGTGGTGTAGAGCTTCCTGTAGCCGCATGGCGTTCGTACTTAAATATGGAACTAACCATTCCAATTTTCGCTGTCTCTTATACACATCTCCGAGCCCACGAGACT
+
BBBBADABBDA?GGGGGGGGGGGGHHHGGHHGGHBFGGGGHHHHHHHGGGEFHHHHGHHHHHHHHHHHHGGGGGHHGGGGGGHGHHFGHHHHHHHHHHHHHHGHHHFHHHHHHHGGGGGHHHHHHHFHFHGHHHGFGCGCGGGEGGG?DB
@M02034:409:000000000-BFKT7:1:2105:15001:18039 1:N:0:28
AAAGTCGAGGTGCCTAAAGTGGCAACCCAGACTGATAATAAGGTTGGGGGTGTAGAGCTTCCTGTAGCCGCGTG
+
CCCCAFBCCCCCGGGGGGGGGGGHHHHGGHA2FG3F555A55BB3F222AEE03D5A53@5BFE55@53>E/>>
@M02034:409:000000000-BFKT7:1:2105:17940:18042 1:N:0:28
AAAGTCGAGGTGCCTAAAGTGGCAACCCAGACTCAGCATCAGGTTGGTGGTGTAGAGCTTCCTGTAGCCGCATGGCGTTCGTACTTAAATATGGAACTAACCATTCCAATTTTCGCTGTCTCTTATACACATCTCCGAGCCCACGAGACT
+
AAAABF?ADBAAFFFGGGGGGFGFGHFEGHHGH3FGBGGGHHFHHFABFAEFGAG5F5AGHFHHGHFFHFE@EFHFGEEEF?BFGHHFHHFEGF33FF3GFHFHHHHF?FEGGD@EFE/B?FFG4FDDGF1BFGHEGBBCGGHGGCGDDF
@M02034:409:000000000-BFKT7:1:2105:11108:18049 1:N:0:28
AAAGTCGAGGTGCCTAAAGTGGCAACCCAGACTAATAATAGGGTGGTGGTGTAGAGCTTCCTGTAGCCGCATGGCGTTCGTACTTAAATATGGAACTAACCATTCCAATTTTCGCTGTCTCTTATACACATCTCCGAGCCCACGAGACTC
+
A>AAAFBBBBAAGFGFGGGGGGGHHHFGFFGGHHHGHHHHGFCHGGECEABADHFHGGFBGFHFFGHHGAEEEGBEBEEGFFHHHHGFGHHHHBGFFHHHH3CFFGFEFFHHHGGGGEFHGHHHHHFHHFGHHHHF?CCGGEGGCGGGHH
@M02034:409:000000000-BFKT7:1:2105:22244:18050 1:N:0:28
AAAGTCGAGGTGCCTAAAGTGGCAACCCAGACTCAGGGTGGTGTTGGTGGTGTAGAGCTTCCTGTAGCCGCATGGCGTTCGTACTTAAATATGGAACTAACCATTCCAATTTTCGCTGTCTCTTATACACATCTCCGAGCCCACGAGACT
+
BBCCAFCCCCBCGGGGGGGGGGGHHHHGGHHGHHHHHHFFEEGHGHHFFGFFHHHHHHHHHHHHHHHHHGGGGGHHGGGGGFHHHHFHHHHHHHHHHHGGHHGHHHHHHHHHHHGGGGGHHHHHHHHHGHFHHHHHGCFGGGHGGGGGGG
@M02034:409:000000000-BFKT7:1:2105:16702:18057 1:N:0:28
AAAGTCGAGGTGCCTAAAGTGGCAACCCAGACTAATAATAAGGTTGGTGGTGTAGAGCTTCCTGTAGCCGCATGGCGTTCGTACTTAAATATGGAACTAACCATTCCAATTTTCGCTGTCTCTTATACACATCTCCGAGCCCACGAGACT
+
BBAABF?ABBAAGGGGGGGGGGGHGHHGGHHGHHHHHHGHHGHHHHGFGGBFHGHHHGHHHHHFGHHHGGGGGGHHGEGFGFHHHHGFHHHHHHHHHHHHHHHHHHHHHHHHHFGGGGGGHGHHHHHHGFBHHHGFF?GDGGHGGGGFGH
@M02034:409:000000000-BFKT7:1:2105:22254:18065 1:N:0:28
AAAGTCGAGGTGCCTAAAGTGGCAACCCAGACTCAGGGTGGTGTTGGTGGTGTAGAGCTTCCTGTAGCCGCATGGCGTTCGTACTTAAATATGGAACTAACCATTCCAATTTTCGCTGTCTCTTATACACATCTCCGAGCCCACGAGACT
+
A>AAAFA@DDAAFGGGGGGGFGGHHFHGEGHDHHHGHHEFFAFEEFG1AE1FGHGGFFHHHHHGFGEFGGE0EEFFEFFGG1EFGGFFGHHHGHGGFEFFGH3BGFHFHHGHHHE//<?BGFFGFGFB3BBGFFDDB@DCCFGFFA/ADH
@M02034:409:000000000-BFKT7:1:2105:12127:18065 1:N:0:28
AAAGTCGAGGTGCCTAAAGTGGCAACCCAGACTAATAATAATGTTGGTGGTGTAGAGCTTCCTGTAGCCGCATGGCGTTCGTACTTAAATATGGAACTAACCATTCCAATTTTCGCTGTCTCTTATACACATCTCCGAGCCCACGAGACT
+
AAABAFBBBBAAGGGGGGGFGFFGFHHGGHHGHHHGHHHHHFHHHFHGFGEFGFHFGHGFFHHFGHHFGEGGGGHHGEFFEEGHHGHGHHHHHHFFHHGHHHGHHHHHGHHHHHGGGGGFFHHHHHHFFFFHHHHHFCDF<F</<BDGGB
@M02034:409:000000000-BFKT7:1:2105:22234:18066 1:N:0:28
AAAGTCGAGGTGCCTAAAGTGGCAACCCAGACTCAGGGTGGTGTTGGTGGTGTAGAGCTTCCTGTAGCCGCATGGCGTTCGTACTTAAATATGGAACTAACCATTCCAATTTTCGCTGTCTCTTATACACATCTCCGAGCCCACGAGACT
+
>AAA3FBBBDAAGGGFGGGGGGGHFGHGGHHGHGHHHHBFEEFHGHHGFGEFGFHGFHHGHFHFGGHGHFFGGGHGGGFGFEGHHHHGHGGHGHBFFHFFFHFHHHHGHGFHHHGEGGGHEHFHFHGFFGFHHHGB?></BFHGGCCGGH
@M02034:409:000000000-BFKT7:1:2105:4387:18067 1:N:0:28
AAAGTCGAGGTGCCTAAAGTGGCAACCCAGACTACTTCTCGGGTTGGTGGTGTAGAGCTTCCTGTAGCCGCATGGCGTTCGTACTTAAATATGGAACTAACCATTCCAATTTTCGCTGTCTCTTATACACATCTCCGAGCCCACGAGACT
+
A1?AABAAADAAGFD11FGGFFEFF0FEFHHGGHFFGHDAFCAGFGGEFABFGFFDGBGHHBGHGHHHHGGCEEHHGEE/EEFEGHFEEGBHHHEGFHHHGHGHHHHFFGHHHGGGEEEGFHHFGHFFHHHHGFHBA@CG@CCFC<ACCF
@M02034:409:000000000-BFKT7:1:2105:6180:18068 1:N:0:28
AAAGTCGAGGTGCCTAAAGTGGCAACCCAGACTGGGGGGGGGGTTGGTGGTGTAGAGCTTCCTGTAGCCG
+
AABA>DBBBBAAGGGGGGGGGGDHFHGGGHHGHHHHGGCGFF<?@D?9AA.AA/:;BFFFFFFFFBFFBA
@M02034:409:000000000-BFKT7:1:2105:7243:18073 1:N:0:28
AAAGTCGAGGTGCCTAAAGTGGCAACCCAGACTTTTCCTGGGGTAGAG
+
DDDDCFCCDCCCGGGGGGGGGGGHHHHGGHA2F55DBFG532AF2F55
@M02034:409:000000000-BFKT7:1:2105:20164:18073 1:N:0:28
AAAGTCGAGGTGCCTAAAGTGGCAACCCAGACTAGGGCTGAGGTTGGTGGTGTAGAGCTTCCTGTAGCCGCATGGCGTTCGTACTTAAATATGGAACTAACCATTCCAATTTTCGCTGTCTCTTATACACATCTCCGAGCCCACGAGACT
+
BBBBAFAABBABCFGGGGGGGGGFGHHGGHHGHHHHGGHGGGGFFHGEGGEEGFHFHHHEGHHHGFHFGEGCGGHGGGGGGGHFHHHHFHGHGHGFFHFFGGBHHFHGHHHHFGGGGGEHGHHFGFFGBHEH233BC@F/B/GFDFC/EG
@M02034:409:000000000-BFKT7:1:2105:27163:18078 1:N:0:28
AAAGTCGAGGTGCCTAAAGTGGCAACCCAGACTGCTCGGTCGGTTGGTGGTGTAGAGCTTCCTGTAGCCGCATGGCGTTCGTACTTAAATATGGAACTAACCATTCCAATTTTCGCTGTCTCTTATACACATCTCCGAGCCCACGAGACT
+
ABBB>FBBBB?AGFGGFGGFGGGHHFHGGHHGHGHHHGGGGGGEFGGGFGAFGHHFHHHHHHGGGFHGHGGGGGHHGGGGEEGHHHFFHHHGHGGFHHHHHHGHHHHHHHGHHHGGGGGFHFHHHHH2DHFHGGGFC/C<@FHGGGGGGF
@M02034:409:000000000-BFKT7:1:2105:6176:18085 1:N:0:28
AAAGTCGAGGTGCCTAAAGTGGCAACCCAGACTGGT
+
CCCCBFBCCCCCGGGGGGGGGGGHHHHGFDHGH325
@M02034:409:000000000-BFKT7:1:2105:19348:18086 1:N:0:28
AAAGTCGAGGTGCCTAAAGTGGCAACCCAGACTACTAATCAGGTTGGTGGTGTAGAGCTTCCTGTAGCCGCATGGCGTTCGTACTTAAATATGGAACTAACCATTCCAATTTTCGCTGTCTCTTATACACATCTCCGAGCCCACGAGACT
+
BBBBBFBAB@BBGGGGGGGGGGGGHHHGGGHGHHHHBFGHFBBGFCFEE?EBFHH5GFHHHHHHHHHGHGGEFGHHGGGGGFGHHHHEFHFHGGHFFHGHHHFGHHEFHHHHHHCFGGGGHHFHHH4GHH2GFHHFD@CGGGHGGGGGGH
@M02034:409:000000000-BFKT7:1:2105:4133:18089 1:N:0:28
AAAGTCGAGGTGCCTAAAGTGGCAACCCAGACTATTAATCAGGTTGGTGGTGTAGAGCTTCCTGTAGCCGCATGGCGTTCGTACTTAAATATGGAACTAACCATTCCAATTTTCGCTGTCTCTTATACACATCTCCGAGCCCACGAGACT
+
BBABBFBBBBBBGGGG4GFFGGGFGEAEFHGGHFHHFHHHHHHGFFEFFGEFHGHDFHHHHHGHHFHHHGGGGGGEGFGGGECGGHFDHH4FFHDFFFGBGHHFHFFFHFHHHHGEFGFEHHFHHGEB3FGGFGGFD@FCCEHGGGGGGH
@M02034:409:000000000-BFKT7:1:2105:12418:18090 1:N:0:28
AAAGTCGAGGTGCCTAAAGTGGCAACCCAGACTCAGAAGCAGGTTGGTGGTGTAGAGCTTCCTGTAGCCGCATGGCGTTCGTACTTAAATATGGAACTAACCATTCCAATTTTCGCTGTCTCTTATACACATCTCCGAGCCCACGAGACT
+
CBCCBFCCCCABGGGGGGGGGGGHHHHGGHHGHFGFGFCC3FG2FHF2E?EFGDF5ADGH5FHHDFH5DEE0FFF?EEEGF12??FHDFGHHHB3BGHHHFC3GHDHFHH3GGF//EEEGHHHFBH3DFC2CGFH2A/BCCCCFC?//<F
@M02034:409:000000000-BFKT7:1:2105:6894:18094 1:N:0:28
AAAGTCGAGGTGCCTAAAGTGGCAACCCAGACTGTGCTT
+
?AAAAFAAAD1>GGDGGG1EGGGFFCHCFCCFB1B112B
@M02034:409:000000000-BFKT7:1:2105:19960:18095 1:N:0:28
AAAGTCGAGGTGCCTAAAGTGGCAACCCAGACTTCTAATCCTGTTGGTGGTGTAGAGCTTCCTGTAGCCGCATGGCGTTCGTACTTAAATATGGAACTAACCATTCCAATTTTCGCTGTCTCTTATACACATCTCCGAGCCCACGAGACT
+
BBBBBFBBBBAAGGGFGGGGGGGHHHHGGHHGHC55BA5AB5BFFHHFFG2BAFD5GHHGHGHFHHHHHGGGGGHGGDEAFFGHHGGBGHHFHEGFBGFFHHHFHFBHFHGHHEEDGGEFHEHHHHEFFFECBFFGFCGCGEEGGFGGGF
@M02034:409:000000000-BFKT7:1:2105:20217:18101 1:N:0:28
AAAGTCGAGGTGCCTAAAGTGGCAACCCAGACTAGTCAGCCGGTTGGTGGTGTAGAGCTTCCTGTAGCCGCATGGCGTTCGTACTTAAATATGGAACTAACCATTCCAATTTTCGCTGTCTCTTATACACATCTCCGAGCCCACGAGACT
+
BBBBAFCCCCCCGGGGGGGGGGGHHHHGGHHGHHFHHEGGFGGGGGG1AEEEA3GBFFDCBBGHGFGDEEE@EEF1EEE1E>?FGFHGFFHGFHBBGHFFF?3FDBHBFGBGF?EEFF?2?FFFDHHGGGHHHFHD<<CCDEGFCCGD.G
@M02034:409:000000000-BFKT7:1:2105:19956:18112 1:N:0:28
AAAGTCGAGGTGCCTAAAGTGGCAACCCAGACTATGGCGGGGGGTGGGGGGGT
+
A>AAAFBADDAAGGGGGGGGGGGHHCHGGHHGHGHHHHGGEFGCDDF-<C--9
@M02034:409:000000000-BFKT7:1:2105:12972:18126 1:N:0:28
AAAGTCGAGGTGCCTAAAGTGGCAACCCAGACTAGTGCGGGGGTTGGTGGTGTAGAGCTTCCTGTAGCCGCATGGCGTTCGTACTTAAATATGGAACTAACCATTCCAATTTTCGCTGTCTCTTATACACATCTCCGAGCCCACGAGACT
+
BBBBBFBBBBBBGGGGGFGGGGGHHHHGGHHGHHHHHHGGGGGGGGGEFGFFHHHHHHHHGHHHHHHHGGGGGGHHGGGGGGHHHHHGGHHHHHGHHHGHHHHHHHGGHHHHHHGGGGGHHGHHHHHGFHHHHHHFDAFGGGHGGGGGGH
@M02034:409:000000000-BFKT7:1:2105:11970:18140 1:N:0:28
AAAGTCGAGGTGCCTAAAGTGGCAACCCAGACTATGAATAATGTTGGTGGTGTAGAGCTTCCTGTAGCCGCATGGCGTTCGTACTTAAATATGGAACTAACCATTCCAATTTTCGCTGTCTCTTATACACATCTCCGAGCCCACGAGACT
+
BBCCBFBBCCCCGGGGGGGGGGGHHHHGGHHGHFGHHHHFHHHHHHHGGGEFHHHHHHHHHHHHHHHHHGGGGGHHGGGGGGHHHHHHHHHHHHHHGHHHHHHHHHHHHHHHHHGGGGGGHHHHHHHHGHGHHHHHGFCFGGHGGGGDGH
@M02034:409:000000000-BFKT7:1:2105:12320:18141 1:N:0:28
AAAGTCGAGGTGCCTAAAGTGGCAACCCAGACTGGGGTGGGTGTTGGTGGTGTAGAGCTTCCTGTAGCCGCATGGCGTTCGTACTTAAATATGGAACTAACCATTCCAATTTTCGCTGTCTCTTATACACATCTCCGAGCCCACGAGACT
+
BBCCAFBCCBBCGGGGGGGGGGGGHHHGGHHGHHHHGAAEGEEFFHHEFFEFGHHHHHHGHHHHHHHHHFGGGGHHGGGGGFHHHHHGHHHHGHHFGGFHGHFHHHHGHHHHHHGGGGGHHHHHEHGHFHGHHHHHE@GCGGHGGGGGGH
@M02034:409:000000000-BFKT7:1:2105:10244:18150 1:N:0:28
AAAGTCGAGGTGCCTAAAGTGGCAACCCAGACTCAGAAGCATGTTGGTGGTGTAGAGCTTCCTGTAGCCGCGTGGCGTTCGT
+
CCCCCFCBBCAAGGGGGGGGGGGHHHHGGHHGHHFGHDHF3GGHFHG2BAEFF3F55AAF5BFGAA55BAE0EEE/E>>11?
@M02034:409:000000000-BFKT7:1:2105:16403:18152 1:N:0:28
AAAGTCGAGGTGCCTAAAGTGGCAACCCAGACTCAGAATAAGGTTGGTGGTGTAGAGCTTCCTGTAGCCGCATGGCGTTCGTACTTAAATATGGAACTAACCATTCCAATTTTCGCTGTCTCTTATACACATCTCCGAGCCCACGAGACT
+
BBBBBFB@DBABGGGGGGGGGGFHHHHGGHHGHHHH3GGF5GFGGBEGGGEFGFHGGFHHDGHHHEGEHEGGGGHGGGGGGDFGHHHHHHHGHHFBGHHGHFFHGHHFHHHHHHFGGGGGHHHHHHHFHHFHGFGHGCGGGGEFCDGGD<
@M02034:409:000000000-BFKT7:1:2105:24847:18154 1:N:0:28
AAAGTCGAGGTGCCTAAAGTGGCAACCCAGACTACTAATAAGGTTGGTGGTGTAGAGCTTCCTGTAGCCGCATGGCGTTCGTACTTAAATATGGAACTAACCATTCCAATTTTCGCTGTCTCTTATACACATCTCCGAGCCCACGAGACT
+
ABBCAFBCCCCBGGGGGGGGGGGHHHHGGHHGHHHHGHHHHHHGGHGEFGEFGFHHHGHHHHHHHHHHHGGFGGHHGGGGGGHHHHGFHHHHHHHHGHHGHHGHHGHHGHHHHFGGGGGHHHHHFHHHFHGGFHHHFBDCGGHGGGGGGD
@M02034:409:000000000-BFKT7:1:2105:19704:18155 1:N:0:28
AAAGTCGAGGTGCCTAAAGTGGCAACCCAGACTAATGC
+
BBCBAFBACCCCGGGGGGGGGGGHHHHGGHHGHAF555
@M02034:409:000000000-BFKT7:1:2105:8083:18155 1:N:0:28
AAAGTCGAGGTGCCTAAAGTGGCAACCCAGACTCAGAATAATGTTGGTGGTGTAGAGCTTCCTGTAGCCGCATGGCGTTCGTACTTAAATAAGGAACTAACCATTCCAATTTTCGCTGTCTCTTATACACATCTCCGAGCCCACGAGACT
+
DDDDDFDCCCCAGGGGGGGGGGGHHHHGGHHGHHHHHHHHHHHHHGGGGGGFHHHHHHHHHHHHHHHHHGGGGGHHGGGGGGGHHHHHHHHFGHGHHHHHHHGHHHHHHHHHHFGGGGGGHGHHHHGHGHGHHHHGGDGGGGHGGFCGGH
@M02034:409:000000000-BFKT7:1:2105:4864:18156 1:N:0:28
AAAGTCGAGGTGCCTAAAGTGGCAACCCAGACTCGTGC
+
AAAAAFAADDAABGF1G1FFGGGHFECEC0GFHFF00A
@M02034:409:000000000-BFKT7:1:2105:8101:18161 1:N:0:28
AAAGTCGAGGTGCCTAAAGTGGCAACCCAGACTCAGAATAATGTTGGTGGTGTAGAGCTTCCTGTAGCCGCATGGCGTTCGTACTTAAATAAGGAACTAACCATTCCAATTTTCGCTGTCTCTTATACACATCTCCGAGCCCACGAGACT
+
AAAAADBBBBAAGGGFGGG6FGGGGHHGGGGFFCGHFFFGHHHGHHHGFGEFHGF5GHHHHHHHHHHHHGGEFGHHGGGGGEEHGHHGHHF3GFHHHHFGHGGFHHGGGHHHHHGDGGEGHFHHGHHHFHFHFGGGG?//CAEFG?C/EF
@M02034:409:000000000-BFKT7:1:2105:19899:18165 1:N:0:28
AAAGTCGAGGTGCCTAAAGTGGCAACCCAGACTACTCAGAAGGTTGGTGGTGTAGAGCTTCCTGTAGCCGCATGGCGTTCGTACTTAAATATGGAACTAACCATTCCAATTTTCGCTGTCTCTTATACACATCTCCGAGCCCACGAGACT
+
BBBBBFCCCCAAGGGGGGGGGGGHHHHGGHHGHHHHHHHHHHHHGHGDFGGFGFHFHHHHHHHHHHHGHGGCEGHHGEGGGGFHHHHFGHHHHHFHHHHHHHGHHHHHHHHHHEEGGGFHHHHHHHHHHHHHHHHHGCGGGGHGGGGFGH
@M02034:409:000000000-BFKT7:1:2105:10188:18166 1:N:0:28
AAAGTCGAGGTGCCTAAAGTGGCAACCCAGACTCCGCCTCAGGTTGGTGGTGTAGAGCTTCCTGTAGCCGCATGGCGTTCGTACTTAAATATGGAACTAACCATTCCAATTTTCGCTGTTCTTATACACATCTCCGAGCCCACGAGACTC
+
BBBBAFABBBBBGGGGGGGGGGGGHHHGGHHGHFHEGGGGHHHHHHGEFGEFGFGDGGHHHHHHHHHHHGGCFGHHGGGGGECGFGGFGHHGHHBGFGHHGHHHHHFFGGFGHHGGGGFGHHHHHHFFFFHHHHHGCGGFGHFGGGFFG<
@M02034:409:000000000-BFKT7:1:2105:10768:18170 1:N:0:28
AAAGTCGAGGTGCCTAAAGTGGCAACCCAGACT
+
AAAAAFAABBAAGGGGGGFGGGGHHHHGCHGGH
@M02034:409:000000000-BFKT7:1:2105:20607:18170 1:N:0:28
AAAGTCGAGGTGCCTAAAGTGGCAACCCAGACTATTCCGTCGGTTGGTGGTGTAGAGCTTCCTGTAGCCGCATGGCGTTCGTACTTAAATATGGAACTAACCATTCCAATTTTCGCTGTCTCTTATACACATCTCCGAGCCCACGAGACT
+
BABBAFBBBDBBGGGGGGGGGGGHHHFFGDEFGGHHGHHFHEGGGGGGGGEFFFHFFHHHHHHHHHHHHGGEGGGFGGGGGGFHHHHHHGHHHHEFGHFBFGDGBGFEHHHHHEE?FDCD3DGHFHGB3CDGFGGFDBDCCGHGGGGFCH
@M02034:409:000000000-BFKT7:1:2105:11989:18173 1:N:0:28
AAAGTCGAGGTGCCTAAAGTGGCAACCCAGACTACGAATAATGTTGGTGGTGTAGAGCTTCCTGTAGCCGCATGGCGTTCGTACTTAAATATGGAACTAACCATTCCAATTTTCGCTGTCTCTTATACACATCTCCGAGCCCACGAGACT
+
AAAAAFAADD>AGGGGFGGBG1FFFCCEGHHCGHCAA0CFHHFHGGFAFEBAGFHFFFFGHGHFGHHGHGCCEGHHGEEFGEBFHGDGHGEHHFHHGHHHHH1FFHHEHHFHHFGGGGEG2GHHEGHHFGHHHHF1B@CCCAGGGGCGGH
@M02034:409:000000000-BFKT7:1:2105:14067:18173 1:N:0:28
AAAGTCGAGGTACCTAAAGTGGCAACCCAGACTTTTGGGTCTGTTGGTGGTGTAGAGCTTCCTGTAGCCGCATGGCGTTCGTACTTAAATATGGAACTAACCATTCCAATTTTCGCTGTCTCTTATACACATCTCCGAGCCCACGAGACT
+
BBBCAFABCCBFGGGGGGGGGGGHHHHGGHHGHHHHHGGEHHHHHHHEGGEFHHHGHHHHHHHHGHHGHGGGGGHGGGGGGGGHHHGFHHGHHHGFHHEFGHFHHHHGHHHHHHGGGGGHHHHHHHHHHHFHHHHHFCGFGGHGGGGGGH
@M02034:409:000000000-BFKT7:1:2105:5751:18177 1:N:0:28
AAAGTCGAGGTGCCTAAAGTGGCAACCCAGACTAGGGCTATGGTTGGTGGTGTAGAGCTTCCTGTAGCCGCATGGCGTTCGTACTTAAATATGGAACTAACCATTCCAATTTTCGCTGTCTCTTATACACATCTCCGAGCCCACGAGAC
+
ABBAAFBBBBBBGGGFFGGBFFGHHHHGGHHGHCH3A2BF3FFDEGGGGGEFGBGBFHHHHHHHFGGGHGG?EFHFGGCEEGBFGGFHHHFFGEGFFHBBFAEGBHFEHHFGHFEEEE/3DEGHFBBBBF2B2BBBE?C//FEGGGGGA
@M02034:409:000000000-BFKT7:1:2105:13968:18178 1:N:0:28
AAAGTCGAGGTGCCTAAAGTGGCAACCCAGACTACGAAGTCTGTTGGTGGTGTAGAGCTTCCTGTAGCCGCATGGCGTTCGTACTTAAATATGGAACTAACCATTCCAATTTTCGCTGTCTCTTATACACATCTCCGAGCCCACGAGACT
+
AAAA>FBAAD2AGGGFGGGFGFGGFAAE22A23F3EDFE25BGHHGEAA1AFCFFHHDGFH3GEFGG5B?A?EEF1E>EEG>CGHHEB3FDGHFFEFGDGF0EGGGFFFHGHGBEDFGAFDBGGFH33B2FFHFF2C@C@<CGGGCC/<F
@M02034:409:000000000-BFKT7:1:2105:20594:18183 1:N:0:28
AAAGTCGAGGTGCCTAAAGTGGCAACCCAGACTATTCC
+
BBBABFBCCCCCGGGGGGGGGGGHHHHGGHHGHHFH55
@M02034:409:000000000-BFKT7:1:2105:25460:18183 1:N:0:28
AAAGTCGAGGTGCCTAAAGTGGCAACCCAGACTCCGCCTTCTGTTGGTGGTGTAGAGCTTCCTGTAGCCGCATGGCGTTCGTACTTAAATATGGAACTAACCATTCCAATTTTCGCTGTCTCTTATACACATCTCCGAGCCCACGAGACT
+
BBBBBFBBBBBBGGGGGGGGGGFHHHHGGHHGHCFE?2FDGGGHHHHGFGGFHFHFFHHHHHHHHHHHFGGFGGHHGGGGGFFHHHHFHHHHHHFFGHHHHHFHHHGDGGHHHFCGGGEHHHGFEHHHGHHGHHHFGCGGGGHGCCGGDG
@M02034:409:000000000-BFKT7:1:2105:19914:18183 1:N:0:28
AAAGTCGAGGTGCCTAAAGTGGCAACCCAGACTACTCAGAAGGTTGGTGGTGTAGAGCTTCCTGTAGCCGCATGGCGTTCGTACTTAAATATGGAACTAACCATTCCAATTTTCGCTGTCTCTTATACACATCTCCGAGCCCACGAGACT
+
AABA3DAABD2AGGGGGGBFGGGGFHHGGFGGHHHHHHHHGGGEGHGEEFBFGGHFHHHHFFHHHHGGHGEGGGHHEEEFEEBHHHFHHGHEHHHFBHFEFFFHFGFHGHHHHFEEAFEFFFGHFHHGHHGHGHFBEDGG?EHGGGGGFG
@M02034:409:000000000-BFKT7:1:2105:24237:18185 1:N:0:28
AAAGTCGAGGTGCCTAAAGTGGCAACCCAGACTCAGGCTAGTGTTGGTGGTGTAGAGCTTCCTGTAGCCGCATGGCGTTCGTACTTAAATATGGAACTAACCATTCCAATTTTCGCTGTCTCTTATACACATCTCCGAGCCCACGAGACT
+
CCCBCFCCBCBAGGGGGGGGGGGFFHHGGEHGGFFHGHHCHAFGHEHFFGEBGFHFHGHHHHHHHHHGHGGGGGHHGGGGGFHHHHGFHHHHHEGHHHHHHHHHHHHHHHHHHHFGGGGHHHHHHHHHHGHHHHHDF@GGGFEGGGGGGG
@M02034:409:000000000-BFKT7:1:2105:27337:18192 1:N:0:28
AAAGTCGAGGTGCCTAAAGTGGCAACCCAGACTACTGAGCCTGTTGGTGGTGTAGAGCTTCCTGTAGCCGCATGGCGTTCGTACTTAAATATGGAACTAACCATTCCAATTTTCGCTGTCTCTTATACACATCTCCGAGCCCACGAGACT
+
AAAA3DAADA24F4F5GGGGGFACFFGGC2CFFHHHHFAAFGC3BFE2FEAAGDFFF5GFEGHFD5FDFEEGGGH1EEEFGGBFGGFFHFFHHHFGFHHGF0FFHHHB4BGGHGE?EEA?BEGHGHF4?FDBCGDF<</>/FHGG?CDAF
@M02034:409:000000000-BFKT7:1:2105:7393:18194 1:N:0:28
AAAGTCGAGGTGCCTAAAGTGGCAACCCAGCTTGTTCTGGGTGTAGAGCTTCCTGTAGCCGCATGGCGTTCGTACTTAAATATGGAACTAACCATTCCAATTTTCGCTGTCTCTTATACACATCTCTGAGC
+
A?AAAFAA@A1>BF1FG1F3A1EBCFH0AGHHDAGD1GHHF0EAGFBE1BFFGFABGEFHE???AHFGEGGGG0FGGHDFEFHFHHHBFF11F@@FBBGGGGGHHG/EEE1FEGHFFH2F<1CFGF21FGF
@M02034:409:000000000-BFKT7:1:2105:20082:18195 1:N:0:28
AAAGTCGAGGTGCCTAAAGTGGCAACCCAGACTCCTCCGACTGTTGGTGGTGTAGAGCTTCCTGTAGCCGCATGGCGTTCGTACTTAAATATGGAACTAACCATTCCAATTTTCGCTGTATCTTATACACATCT
+
>3AA>BA>3AA?FGFG4BEFD4FEFCEEG2GFHGCCEF?AA2EAFDF1BA1AA3AB553F5F5EAAEFHA?0EEFBE1EFE?GHEFHGFGFDGHGF3B33??33DF4?4FF4?4EEE?<3BGDFG22B211BBD
@M02034:409:000000000-BFKT7:1:2105:20605:18196 1:N:0:28
AAAGTCGAGGTGCCTAAAGTGGCAACCCAGACTATTCCGTCGGTTGGTGGTGTAGAGCTTCCTGTAGCCGCATGGCGTTCGTACTTAAATATGGAACTAACCATTCCAATTTTCGCTGTCTCTTATACACATCTCCGAGCCCACGAGACT
+
AAAA>DABCBABGGGGGGGGGGGHHHHGGGHGHHHHHHHFHGGFEGGGGGFFGFHFGGFHGGHHHGGFGGGGGGHCCEFGGEFGGHHHBHHGGHBDGHFFGEBGGEDFHHHHGHGGGGFFHFHGBGFDDGFHGHHGDCGGGFGGGFFGGF
@M02034:409:000000000-BFKT7:1:2105:13317:18200 1:N:0:28
AAAGTCGAGGTGCCTAAAGTGGCAACCCAGACTTCGAAGGAGGTTGGTGGTGTAGAGCTTCCTGTAGCCGCATGGCGTTCGTACTTAAATATGGAACTAACCATTCCAATTTTCGCTGTCTCTTATACACATCTCCGAGCCCACGAGACT
+
CCCCBFCCCCCBGGGGGGGGGGGHHHHGGHHGHHHGHHGGFHGGHHGGGGEFGHHFGHHGHHHHHHHHHGGGGGHHGGGGGGHHHHFGHFHHHHHHFHHFHHHHHHHHHHHHHFGGGGGHHHHHHHHHGHFHHHHFECGGGGHGGGGGGG
@M02034:409:000000000-BFKT7:1:2105:19971:18207 1:N:0:28
AAAGTCGAGGTGCCTAAAGTGGCAACCCAGACGGTTAAGAATGTTGGTGGTGTAGAGC
+
BCBBAFCCCCCCGGGGGGGGGGGHHHHGGHH22A2AA5D55BGH5G2A1EECA3D555
@M02034:409:000000000-BFKT7:1:2105:19042:18209 1:N:0:28
AAAGTCAAGGTGCCTAAAGTGGCAACCCAGACTAAGAAGGATGTTGGTGGTGTAGAGCTTCCTGTAGCCGCATGGCGTTCGTACTTAAATATGGAACTAACCATTCCAATTTTCGCTGTCTCTTATACACATCTCCGAGCCCACGAGACT
+
AABBBF5DDFFFGGGGGGGGGGGHHHHGGHHGHHHHGHHHGHHGHHHGGGEGHHHDGHHHHHHGHHHGHGGGGGHHGGGEGGHHHHHGHHHHHHHHHHHGGGHHHHGHHHHHHHGGGGGGHHHHGHHHGHFHHHHBC@DDGGHGGGGGGH
@M02034:409:000000000-BFKT7:1:2105:8837:18210 1:N:0:28
AAAGTCGAGGTGCCTAAAGTGGCAACCCAGACTGAGCGGTCTGTTGGTGGTGTAGAGCTTCCTGTAGCCGCATGGCGTTCGTACTTAAATATGGAACTAACCATTTCCAATTCTCGCTGTCTCTTATACACATCTCCGA
+
BBBBAFBBB@ABGGGCGGG6B4FBFCFEGH2FFFHCFECEAEFHFFEABEBFGBGGGFFGHFFFFHHHHGCCEGHHGA@CE>?FHHFFHBGEGE3BFFFFFHHGFHF4FGFG4F4F//?CHFBGHDGFDBFH2FF2@<<
@M02034:409:000000000-BFKT7:1:2105:4183:18213 1:N:0:28
AAAGTCGAGGTGCCTAAAGTGGCAACCCAGACTCAGCCTACTGTTGGTGGTGTAGAGCTTCCTGTAGCCGCATGGCGTTCGTACTTAAATATGGAACTAACCATTCCAATTTTCGCTGTCTCTTATACACATCTCCGAGCCCACGAGACT
+
BBBBBFBBBBBBGGGGGGGGGFFHGHHGGGHGGFBGCHHHHHHHHHGFFGEFHHHFGHHHHHHHHHHHHGGGGGHHGGGEGGHHHHHFGHHHGHFFFHHHHHHHHHGHHGHHHHGGGGGHHHHHHHGHGFHHHHGHG??CFGEGGGGGGH
@M02034:409:000000000-BFKT7:1:2105:23749:18213 1:N:0:28
AAAGTCGAGGTGCCTAAAGTGGCAACCCAGACTGGGCAGAATGTTGGTGGTGTAGAGCTTCCTGTAGCCGCATGGCGTTCGTACTTAAATATGGAACTAACCATTCCAATTTTCGCTGTCTCTTATACACATCTCCGAGCCCACGAGACT
+
BBBBBFBADBAAGGGGGGGGGGGHHHHGFHHGHHGH2FA2FFHHH5GEEEEFHFHAGFHHHHHHHHHHHGGGGGHHGGGGGFHHHHHFHHHHHHGHHHHHHGHHHHHHHHHHHHEGGEEGHHHHGHHHHHHHHHHHG<CFGGHGG?GGGF
@M02034:409:000000000-BFKT7:1:2105:21109:18216 1:N:0:28
AAAGTCGAGGTGCCTAAAGTGGCAACCCAGAAGGTTGGTGGTGTAGAGCTTCCTGTAGCCGCATGGCGTTCGTACTTAAATATGGAACTAACCATTCCAATTTTCGCTGTCTCTTATACACATCTCCGAGCCCACGAGACTCCTGAGCAT
+
BBCCCFCCCCCCGGGGGGGGGGGHHHGGGHHHHHGFHGEGGEGHHGHHGHHGHHHHHHHHGGEEGHHGGGGGGGHHHGHHHHHHHGGFHHHHHHHHHHGGGHHHHGGGGGHHGHHGHEHHHHHHHHHGGGGGFHGG@DDGGHHHHGGFGG
@M02034:409:000000000-BFKT7:1:2105:23895:18218 1:N:0:28
AAAGTCGAGGTGCCTAAAGTGGCAACCCAGACTACGTAGTAGGTTGGTGGTGTAGAGCTTCCTGTAGCCGCATGGCGTTCGTACTTAAATATGGAACTAACCATTCCAATTTTCGCTGTCTCTTATACACATCTCCGAGCCCACGAGACT
+
BAABADABBBAAGGGF4DGAGGGHHHHGGGGFHH3A23B25DGGGFCEFEEFGFHGHHHHGHHFFFGHHGGCFGGAEEECEEHHHHHFHHGHHH3FFGGEEFEHHHHEFHHHHHGGGGEHHHHHHHHHGHGGHHHGEB/@DEGFCGGGFF
@M02034:409:000000000-BFKT7:1:2105:17251:18227 1:N:0:28
AAAGTCGAGGTGCCTAAAGTGGCAACCCAGACTAATATGTCGGTTGGTGGTGTAGAGCTTCCTGTAGCCGCATGGCGTTCGTACTTAAATATGGAACTAACCATTCCAATTTTCGCTGTCTCTTATACACATCTCCGAGCCCACGAGACT
+
CCCCCFCCBBACGGGGGGGGGGGGHHHGFHHGHHHHHHHFHHGGFGGFGGAFGFHFHHHHHHHHFHHHHGGEGGHHGGGEGGHHHHHGHHFHHHGGHHHHHHHHHHHGHHHHHDEFGGEFHHHHFHHFHHHHHHHFGCGGGGHGGGGGGG
@M02034:409:000000000-BFKT7:1:2105:17493:18240 1:N:0:28
AAAGTCGAGGTGCCTAAAGTGGCAACCCAGACTAATAATAAGGTTGGTGGTGTAGAGCTTCCTGTAGCCGCATGGCGTTCGTACTTAAATATGGAACTAACCATTCCAATTTTCGCTGTCTCTTATACACATCTCCGAGCCCACGAGACT
+
BBBBBFBBDDABGGGGGGGGGGGHHHHGFHGGHHHHHHHHHHHHHHGFGGAFHHHHHHHHHHHHHHHHHGGGGGHHGGGGFGHHHHHFHHHHHHHHHHHHHHHHHHHHHHHHHGGGGGGHHHHHHHGHHHHHHHHHG?FGGGHGGGGCGH
@M02034:409:000000000-BFKT7:1:2105:12697:18245 1:N:0:28
AAAGTCGAGGTGCCTAAAGTGGCAACCCAGGCGGTTGGTGATGTAGAGCTTCCTGTAGCCGCATGGCGTTCGTACTTAAATATGGAACTAACCATTCCAATTTTCGCTGTCTCTTATACACATCTCCGAGCCCACGAGACTCCTGAGCAT
+
AAA?AFBB?AAAGGGGGFGGGFFFGHHGGHGHGGGG2E1FGHGHFB55DGFFHHHFGHHFGGEEEHHE1EFF>FGHHFFFHBF4G3@3EFGGHHHHHHFFGGHGD@EG//FGHFHF?DDDFDFCBD2?@?@CGGG@</A/FC1<1GFFH<
@M02034:409:000000000-BFKT7:1:2105:10184:18247 1:N:0:28
AAAGTCGAGGTGCCTAAAGTGGCAACCCAGACTAAGAATAATGTTGGTGGTGTAGAGCTTCCTGTAGCCGCATGGCGTTCGTACTTAAATATGGAACTAACCATTCCAATTTTCGCTGTCTCTTATACACATCTCCGAGCCCACGAGACT
+
CBCCBFCCCCBCGGGGGGGGGGGHHHHGGHHGHGHHHHHHFHHGHHHFGGEFGHHGGHHHHHHHHHHHHGGGGGHHGGGGGGGHHHHGHHHHHHHHGHHHHHHHHHHHHHHHHGGGGGGGHGHHGHGHHHGHHHHFG/?@DGHGGGGGGH
@M02034:409:000000000-BFKT7:1:2105:3680:18256 1:N:0:28
AAAGTCGAGGTGCCTAAAGTGGCAACCCAGACTCATACGCAGGTTGGTGGTGTAGTGCTTCCTGTAGCCGCATGGCGTTCGTACTTAAATGTGGAACTAACCATTCCAATTTTCGCTGTCTCTTATACACATCTCCGAGCCCACG
+
BBBBBFA??DAAFGBDFGFGGGGH4GFE2AEDHHFFHHAEAEAF3B0AF1BBFFG53DGF5GHH55B5BEE0FGG1EE?AEFFEHHG33B4B@333BF3FC0DGHF4GHHFFG4<EGDE3GGGBD?B?BGBFF1FD?/B?<A//<
@M02034:409:000000000-BFKT7:1:2105:12714:18258 1:N:0:28
AAAGTCGAGGTGCCTAAAGTGGCAACCCAGGCGGTTGGTGATGTAGAGCTTCCTGTAGCCGCATGGCGTTCGTACTTAAATATGGAACTAACCATTCCAATTTTCGCTGTCTCTTATACACATCTCC
+
A?AAA3AA?1>AGGG1CGEFEGCFHEHGGGACC//AE?/F1DFAFHDFDFBFHHHAEG2GC>EE/B0E/>FEFGFGF2BD2B@2B111F1GFEFHHBBB2EGGHF@/E?/B22F2DDF2FFBGGBFH
@M02034:409:000000000-BFKT7:1:2105:10788:18258 1:N:0:28
AAAGTCGAGGTGCCTAAAGTGGCAACCCAGACTCAGAAGAATGTTGGTGGTGTAGAGCTTCCTGTAGCCGCATGGCGTTCGTACTTAAATATGGAACTAACCATTCCAATTTTCGCTGTCTCTTATACACATCTCCGAGCCCACGAGACT
+
A1A1>BAADDA>GGGGGGFDGDFHHFHEGHHAG1CFGFHFFGHHHFFECEEFFFGHFGHHHHHFHHHHHEA?EGGCEEEFEEFHGGGDGHDGGH1FCHEFFHFHHHEFGHHHHGGGGGGG2FGHFHB2BF1BGGH<//C?C//FCC?EFH
@M02034:409:000000000-BFKT7:1:2105:13200:18259 1:N:0:28
AAAGTCGAGGTGCCTAAAGTGGCAACCCAGACTTCGCCGAATGTTGGTGGTGTAGAGCTTCCTGTAGCCGCATGGCGTTCGTACTTAAATATGGAACTAACCATTCCAATTTTCGCTGTCTCTTATACACATCTCCGAGCCCACGAGACT
+
BABCAFBBCCBCGGGFGGGGGGGHHHHGGHHGHHHGEGGCFFHGHHHGFGEFHHHHHHHGHHHHHHHHHGGGGGHHGGGGGGFHHHHHEGHHHHGFGHEBGHGHHHFFGHHHGHGGGGGHHHHHFFH3BGBGHHFHFCCCGGHGGGGGGH
@M02034:409:000000000-BFKT7:1:2105:23114:18261 1:N:0:28
AAAGTCGAGGTGCCTAAAGTGGCAACCCAGACTAGGGATGAGGTTGGTGGTGTAGAGCTTCCTGTAGCCGCATGGCGTTCGTACTTAAATATGGAACTAACCATTCCAATTTTCGCTGTCTCTTATACACATCTCCGAGCCCACGAGACT
+
>>>AAFBBBBAAFGGGF4FGGFFGHGHGGHHGHHHHHHHGHHGGHHGGGGAFGHHGHHHHHHHHHHHFHGGGGGHHGGGGGFGHHHHGHHFHGFGHFHHGHHGHHHHHGHHHHDEEGGGHHHHHFHHG?FFFFHGGDDCCDGHGGCCGDF
@M02034:409:000000000-BFKT7:1:2105:17559:18261 1:N:0:28
AAAGTCGAGGTGCCTAAAGTGGCAACCCAGACTTCGCCGCCTGTTGGTGGTGTAGAGCTTCCTGTAGCCGCATGGCGTTCGTACTTAAATATGGAACTAACCATTCCAATTTTCGCTGTCTCTTATACACATCTCCGAGCCCACGAGACT
+
CCCCBFCCCCBCGGGGGGGGFGGHHHHGGHHGHHHGGGGGGGHHHHHGFGEFHHHGHHHHHHHHHHHHHGGGGGHHGGGGGGHHHHHHHHFHHHHHHHHHHHHHHHHHHHHHHHGGGGGGHHHHHHHFHGHHHHGHG@DFGGHGGGGFGF
@M02034:409:000000000-BFKT7:1:2105:17580:18262 1:N:0:28
AAAGTCGAGGTGCCTAAAGTGGCAACCCAGACTTCGCCGCCTGTTGGTGGTGTAGAGCTTCCTGTCGCCGCATGGCGTTCGTACTTAAATATGGAACTAACCATTCCAATTTTCGCTGTCTCTTATACACATCTCCTAGCCCA
+
A?AA1DA>@1>1BCGGFFDDAGEGHHFEGCHGHFFCEG?EEFHBBEGEAEEF/FA2A1B1BBBFG1BE?EE>??B0EE/F/?FHC2F11BGGGF11CBBB1F1BF>22BGHB22>CCCCDBGGG@BDH2GFGGH1<1<?1FFG
@M02034:409:000000000-BFKT7:1:2105:13184:18269 1:N:0:28
AAAGTCGAGGTGCCTAAAGTGGCAACCCAGACTTCGCCGAATGTTGGTGGTGTAGAGCTTCCTGTAGCCGCATGGCGTTCGTACTTAAATATGGCACTAACCATTCCAATTTTCGCTGTCTCTTATACACATCT
+
AAA?AFB@@@24BA5GFBFBGDF4FEC222FEFGCDGGGGGGGD5GCEFEAFCBDDGFGFHHFEBEFGHGGGFGCAE1EFE11?FFF3GHEHFF/?BB33BFF3FHHFEFFGFGED/EEHH22FGGBGBGBCGG
@M02034:409:000000000-BFKT7:1:2105:18221:18270 1:N:0:28
AAAGTCGAGGTGCCTAAAGTGGCAACCCAGACTGGTGGTGGGGTTGGTGGTGTAGAGCTTCCTGTAGCCGCATGGCGTTCGTACTTAAATATGGAACTAACCATTCCAATTTTCGCTGTCTCTTATACACATCTCCGAGCCCACGAGACT
+
CCCCBFCCCCABGGGGCGGGGGGHHHHGGHHGHHHHHGEFGGGFEGGEFGEGHGHFGGHHHHHHGFHFHGGGGGHFGGGGGGFHHHHHHGHFGHFBGHHFGHFHHHHGHHHHHHGGGGDHGFHHFHFGHHGHHGHFBBGGGGHGGGGGGF
@M02034:409:000000000-BFKT7:1:2105:27267:18270 1:N:0:28
AAAGTCGAGGTGCCTAAAGTGGCAACCCAGACTCCTGATACTGTTGGTGGTGTAGAGCTTCCTGTAGCCGCATGGCGTTCGTACTTAAATATGGAACTAACCATTCCAATTTTCGCTGTCTCTTATACACATCTCCGAGCCCACGAGACT
+
ABBB?FAADBAABGGGFG4GFGGHHHGGGGHGHHHHHHHHGHHGHHHGGGEFGGHFDFHHHHHFHHBAGEGGGGHAEEGGGFBGGHHFHHHHHHGGHHBFGGHGHHFFGGHHHHGGGDEEHHG4GHH4?1?F11B1C/<@CFA?@/>ADD
@M02034:409:000000000-BFKT7:1:2105:12524:18271 1:N:0:28
AAAGTCGAGGTGCCTAAAGTGGCAACCCAGACTGGTGGTGGGGTTGGTGGTGTAGAGCTTCCTGTAGCCGCATGGCGTTCGTACTTAAATATGGAACTAACCATTCCAATTTTCGCTGTCTCTTATACACATCTCCGAGCCCACGAGACT
+
>>A3>DAADDBBGGGGGGGDGFFFHHGGGGHCGHD5BEEFE2EAAEEBFDAFHHH5D5GHFGHHHGFFFEFCGGHEGEGGGCCGEGDBFGFGHEFGFHGFBGBHHGFFHHHBD4CDDGGGGGFFGFFFFHFHFHHD<</<CFG//@@DDH
@M02034:409:000000000-BFKT7:1:2105:19183:18274 1:N:0:28
AAAGTCGAGGTGCCTAAAGTGGCAACCCAGACTGGTAATCCTGTTGGTGGTGTAGAGCTTCCTGTAGCCGCATGGCGTTCGTACTTAAATATGGAACTAACCATTCCAATTTTCGCTGTCTCTTATACACATCTCCGAGCCCACGAGACT
+
BBBBBFBBBBBBFGGGGGGGGGGHHHHGGHHGHHHHHHHHHHHHHHGGGGGGHHHGHHHHHHHHHHHHHGGGGGHHGGGGGGHHHHFGHHHHHHHHHHHHHHHHHHHHGGHHHDFGGGGHHGHHGHHHHHGHHHFHGCGGGGHGGCGGGF
@M02034:409:000000000-BFKT7:1:2105:2273:18275 1:N:0:28
AAAGTCGAGGTGCCTAAAGTGGCAACCCAGACTCCGGGGGTTGGTGGTGTAGAGCTTCCTGTAGCCGCATGGCGTTCGTACTTA
+
AAAAAFAA1>1AGGGGGGGGGGCFGHHGGCHGH11AE?FG/EEGGFGGG/1F2D1@FH1BBB2F2BEE/?>F0E>//?E0<FB>
@M02034:409:000000000-BFKT7:1:2105:24983:18279 1:N:0:28
AAAGTCGAGGTGCCTAAAGTGGCAACCCAGACTCATCCGCCTGTTGGTGGTGTAGAGCTTCCTGTAGCCGCATGGCGTTCGTACTTAAATATGGAACTAACCATTCCAATTTTCGCTGTCTCTTATACACATCTCCGAGCCCACGAGAC
+
ABBBAFBBBBBBGGGGGGGGGGGHHHHGGFHGHB3F5A2A2EFGGH2A11FEG3GBABFC5GHFGFG5AAE>EEH10EGG?>?GEGHH3GF4GHB3FGDF303GGEFFDGGHD4/?E<?FGHHE?DDGHFBFGHHED?/BDFHGGG/<<
@M02034:409:000000000-BFKT7:1:2105:23113:18279 1:N:0:28
AAAGTCGAGGTGCCTAAAGTGGCAACCCAGACTAGGGATGAGGTTGGTGGTGTAGAGCTTCCTGTAGCCGCGTGGCGTTCGTACTTAAATATGGTACTAACCATTCCTATTTTCGCTGTC
+
CCCCCFBCCCCCGGGGGGGGGGGHHHHGGHC2F33AG3BF3BGHF2AEF?FC13D5B53B5BFE55F5AAE0>E>//?>FE>2??EH33BG4?344B?FG303B34F44D?HE4<<C//B
@M02034:409:000000000-BFKT7:1:2105:26282:18283 1:N:0:28
AAAGTCGAGGTGCCTAAAGTGGCAACCCAGACTACG
+
AAAAAFAADD>AGGGGGGGGGBF0AGH?EHCCF10B
@M02034:409:000000000-BFKT7:1:2105:26299:18287 1:N:0:28
AAAGTCGAGGTGCCTAAAGTGGCAACCCAGACTACGAAGACTGTTGGTGGTGTAGAGCTTCCTGTAGCCGCATGGCGTTCGTACTTAAATATGGAACTAACCATTCCAATTTTCGCTGTCTCTTATACACATCTCCGAGCCCACGAGACT
+
AAABAFBBBBBBGGGGEGGGGGGHHHHGCEGGHHHGGDGGHHHGHHHGGGEFFGHFGHHHHHHFFFGGHEGEGGHHGGGGGFFHHHHHHHHHHHEFFHHFFFEGHHGHHHHHHHGGGGFFHHHHHHGHGHGHHHGFC/BBDGHGGGCCDF
@M02034:409:000000000-BFKT7:1:2105:25587:18291 1:N:0:28
AAAGTCGAGGTGCCTAAAGTGGCAACCCAGACTAATAATGGTGTTGGTGGTGTAGAGCTTCCTGTAGCCGCATGGCGTTCGTACTTAAATATGGAACTAACCATTCCAATTTTCGCTGTCTTTATACACATCTCCGAGCCCACGAGACTC
+
BBBBBFABBD>AEABGGGGFGFGFGHHEECGFBGHHEGGHGEG2AEAEFAAFFGHBGHFH5FHFABFAGEEGGGHHGEEC?EFCGHGHHHFFDG33FGHEGHGHHHHGFFGGHHGGGGGBFHHEHGGHH1FBFHHGGGCGFHGGGGGGFF
@M02034:409:000000000-BFKT7:1:2105:7857:18293 1:N:0:28
AAAGTCGAGGTGCCTAAAGTGGCAACCCAGACTAATAAGCAGGTTGGTGGTGTAGAGCTTCCTGTAGCCGCATGGCGTTCGTACTTAAATATGGAACTAACCATTCCAATTTTCGCTGTCTCTTATACACATCTCCGAGCCCACGAGACT
+
AABBAFABBCBCGGGGGGGGGGGHHHHGGHHGHHGGFHFHGHCGHHGGGGEFGHHHHHHGHHHHGHHHHGGGGGHHGGGGGEFHHHHFHHHHHGFEEHEGHHFHHHGHGHHHGFEFGGGFEHGHHHGHHHEFHFGFGGCCFGHGGGGDDG
@M02034:409:000000000-BFKT7:1:2105:6681:18297 1:N:0:28
AAAGTCGAGGTGCCTAAAGTGGCAACCCAGACTCATCCGGCGGTTGGTGGTGTAGAGCTTCCTGTAGCCGCATGGCGTTCGTACTTAAATATGGAACTAACCATTCCAATTTTCGCTGTCTCTTATACACATCTCCGAGCCCACGAGACT
+
CCCCCFCDDCBCGGGGGGGGGGGHHHHGGHHGHHHHHHGGGGGEGGGGGGEFGHHHHHHHHHHHGHHHHFGFGGHHGGGGGFHHHHHHHHHHHHGGHHHHHHGHHHHHHHHHHFGGGGFHHHHHHHHFHHHHHHHHGGGGGGHGGGGGGH
@M02034:409:000000000-BFKT7:1:2105:10100:18297 1:N:0:28
AAAGTCGAGGTGCCTAAAGTGGCAACCCAGACTAATTATGAGGTTGGTGGTGTAGAGCTTCCTGTAGCCGCATGGCGTTCGTACTTAAATATGGAACTAACCATTCCAATTTTCGCTGTCTCTTATACACATCTCCGAGCCCACGAGACT
+
AABBAFBABBBBGGGGGGGFGGGHHHHGGHHGHHHHGHHHGHHHHHGEFGEFHHHGHGHGHHHHHHHFHGGGGGHHGGGGGGHHHHHGFHGHHHHFFHFGHHFHHHGGHHHHHFGGGGGHHHGHGHGHGHFFHHFFGFGFGGGFGGGDDF
@M02034:409:000000000-BFKT7:1:2105:18278:18301 1:N:0:28
AAAGTCGAGGTGCCTCAAGTGGCAACCCAGACTAATCATAATGTTGGTGGTGTAGAGCTTCCTGTAGCCGCATTTC
+
A1>AADA1ADAACGG1B11EGGGHGHHGGHFFGHGHHBGF2DFDFGGE/EECG1HDDBGHFHHFF2DB1EEEE/2@
@M02034:409:000000000-BFKT7:1:2105:10082:18307 1:N:0:28
AAAGTCGAGGTGCCTAAAGTGGCAACCCAGACTAATTATGAGGTTGGTGGTGTAGAGCTTCCTGTAGCCGCATGGCGTTCGTACTTAAATATGGAACTAACCATTCCAATTTTCGCTGTCTCTTATACACATCTCCGAGCCCACGAGACT
+
AAAABFAADD2ACFFGGGGGGGFBGFHGCEHDHDGGHFGHFHGFGGCAFEEFEEH5FHGFHCFFFFHHHGGGGEGGGEGFEE2FEFFGHHFFFHHHGFFCGGFHHFFFGGHGHHGEDDGEE4BDGGFGBF2CFDFG?C@CCGHGGG?D<G
@M02034:409:000000000-BFKT7:1:2105:5276:18309 1:N:0:28
AAAGTCGAGGTGCCTAAAGTGGCAACCCAGACTGGTGGTCAGGTTGGTGGTGTAGAGCTTCCTGTAGCCGCATGGCGTTCGTACTTAAATATGGAACTAACCATTCCAATTTTCGCTGTCTCTTATACACATCTCCGAGCCCACGAGACT
+
ABBBAFBABBBBGGGGGGGGGGGHHHGGGHHGH3GHFGGHBGHHHHGGGGEGHHHHHHHHFHHHHHHHHGGGGGHGGGGGGFHHHHGGHHHHHHHHGHHHHHGHHHGHHHHHHHGGGGGHHHHHFHGHGHHHHHGGGCGFGGHGGFGGGB
@M02034:409:000000000-BFKT7:1:2105:6695:18310 1:N:0:28
AAAGTCGAGGTGCCTAAAGTGGCAACCCAGACTCATCCGGCGGTTGGTGGTGTAGAGCTTCCTGTAGCCGCATGGCGTTCGTACTTAAATATGGAACTAACCATTCCAATTTTCGCTGTCTCTTATACACATCTCCGTGCCCACGAGACT
+
AAAAAFAAD1AAGGGGAFD3DG0CGHCGGCAFGHH1FFEEGGG/EAEEEE/FBEEFF1GHHGFGGFHFHGG/?EFFEEEFGGFGHGG>GG2>F1FBFFEFCGGGHHHDBFGFGGCGF?EGHBGHHHFEFGBCGFBBE/?<CGGA@@?..<
@M02034:409:000000000-BFKT7:1:2105:7847:18312 1:N:0:28
AAAGTCGAGGTGCCTAAAGTGGCAACCCAGACTAATAAGCAGGTTGGTGGTGTAGAGCTTCCTGTAGCCGCATGGCGTTCGTACTTAAATATGGAACTAACCATTCCAATTTTCGCTGTCTCTTATACACATCTCCGAGCCCACGAGACT
+
BBBBAFBBBBAAGGGGGGGGGGGHFHHFGHGGHFBDGHFFGHF2FAEBFGGGHGHFHHGHHHHH5FGFFEG0EEFAEEE1EF2FFGGDHF4EFE@3GBGC3B3FFH4EGGGHHFF/EA<FB?HHGFF3?FFCCDFBCC@C@FHFGCCD?G
@M02034:409:000000000-BFKT7:1:2105:8254:18314 1:N:0:28
AAAGTCGAGGTGCCTAAAGTGGCAACCCAGACTCAGCCGCATGTTGGTGGTGTAGAGCTTCCTGTAGCCGCATGGCGTTCGTACTTAAATATGGAACTAACCATTCCAATTTTCGCTGTCTCTTATACACATCTCCGAGCCCACGAGACT
+
BBBCAFCCCBAAGGGGGGGGGGGHHHHGGFHGHHHHHHGGEEGHHGHFFGEFGGHFHHHHHHHHHHHGHEGGGGHHGGGGGGHHHHGHHHHHHGHFHHGHHHGHFHHHGHHHHHGGGGGFGHHHHHGHHHFHHGFFB/C@FGHGGGGGGH
@M02034:409:000000000-BFKT7:1:2105:9501:18319 1:N:0:28
AAAGTCGAGGTGCCTAAAGTGGCAACCCAGACTAATAAGAAGGTTGGTGGTGTAGAGCTTCCTGTAGCCGCATGGCGTTCGTACTTAAATATGGAACTAACCATTCCAATTTTCGCTGTCTCTTATACACATCTCCGAGCCCACGAGACT
+
CCCCCFCCCCCCGGGGGGGGGGGHHHHGGHHGHHHHHHHHHHHHHHGGGGEFHGHHHGHHHHHGHGHHHGGGGGHHGGGGGGHHHHHGHGGHHHGHHHHHGHHHHHGHFGHHHHGGGGGGHGHHHHGHHHGHHHGHG?CCFGHGGGGGGH
@M02034:409:000000000-BFKT7:1:2105:11355:18323 1:N:0:28
AAAGTCGAGGTGCCTAAAGTGGCAACCCAGACTCAGAATCCTGTTGGTGGTGTAGAGCTTCCTGTAGCCGCATGGCGTTCGTACTTAAATATGGAACTAACCATTCCAATTTTCGCTGTCTCTTATACACATCTCCGAGCCCACGAGACT
+
ABBCAFBBCCCCGGGGGGGGGGGHHHHGGHGGHHHHHHHHHHHHHHHGGGGFGHHHHHHHHHHHHHHGHGGGGGHGGGGGGGHHHHHHHHHHHHGHHHGHHHGHHHHHHHHHHFGGGGGHHHHHHHGHHHGHHHHFGDCFGGEGGGGGGH
@M02034:409:000000000-BFKT7:1:2105:20320:18326 1:N:0:28
AAAGTCGAGGTGCCTAAAGTGGCAACCCAGACTGGTGCGCATGTTGGTGGTGTAGAGCTTCCTGTAGCCGCATGGCGTTCGTACTTAAATATGGAACTAA
+
AAAAAFABDD>>A4FGCBGFFGECG4GECGFCFGG5EGEGCEGHHHHEF?BBGBGFHGGFH3GGBGHD3E?0E?G?EB>1?EBFGHHFHHFFGBE3GFHC
@M02034:409:000000000-BFKT7:1:2105:11934:18326 1:N:0:28
AAAGTCGAGGTGCCTAAAGTGGCAACCCAGACTGATAAGCATGTTGGTGGTGTAGAGCTTCCTGTAGCCGCATGGCGTTCGTACTTAAATATGGAACTAACCATTCCAATTTTCGCTGTCTCTTATACACATCTCCGAGCCCACGAGACT
+
BBBBAFBBBBAAGGGGGGGGGGGGGHHGGDHGHHHHHHHHFHHHHHHGGGEBBGFFGFHHFHHHHGHFHGGEGGHFGGGGGGHHHHHHHHGHHHGEHHHHHHGHHHHGHHHHHHGGGGGGHHHHHHHHFHFHHGGGA<CCGGHGGGGGFH
@M02034:409:000000000-BFKT7:1:2105:11103:18341 1:N:0:28
AAAGTCGAGGTGCCTAAAGTGGCAACCCAGACTGGTGCGGCGGTTGGTGGTGTAGAGCTTCCTGTAGCCGCATGGCGTTCGTACTTAAATATGGAACTAACCATTCCAATTTTCGCTGTCTCTTATACACATCCCG
+
BBCCAFCCCCCBGGGGGGGGGGGHHHHGGHHGH32BA3A2A0AEFGGEFEGGHFHFHFHHFHHHHGHHHGG/EGFCEEGGGGHHEHHHHHFHHHGEFHHHHHFGGDGFHGGHHFGGGFAFGEFGGGGGHHHHHCGD
@M02034:409:000000000-BFKT7:1:2105:6130:18352 1:N:0:28
AAAGTCGAGGTGCCTAAAGTGGCAACCCAGACTAATACGACTGTTGGTGGTGTAGAGCTTCCTGTAGCCGCATGGCGTTCGTACTTAAATATGGAACTAACCATTCCAATTTTCGCTGTCTCTTATACACATCTCCGAGCCCACGAGACT
+
AABBBFCCCCCBGGGFGFGGGGGHFHHGGHHGHHHGHHHGGGGHFHH?FFAFFHGHHHEHHHHHGHHHHGGGGGGHGGGGGGHHHHHGHHHHHHHHGHFFHHHHHHFHHHHHHHGGGGGHHGGFGHGHFGFHFHHFFC@CCGHGGCCDFH
@M02034:409:000000000-BFKT7:1:2105:24264:18355 1:N:0:28
AAAGTCGAGGTGCCTAAAGTGGCAACCCAGAGGGTTGGTGGTGTAGAGCTTCCTGTAGC
+
BBAABFAAADAAGGFGGGGFBDD4FHHDCCG222A22A222BBA3B555BFBC5B5555
@M02034:409:000000000-BFKT7:1:2105:13674:18356 1:N:0:28
AAAGTCGAGGTGCCTAAAGTGGCAACCCAGACTAATGGTGGTAAGGAGCTTCCTGTAGCCGCATGGCGTTCGTACTTAAATATGGAACTAACCATTCCAATTTTCGCTGTCTCTTATACACATCTCCGAGCCCACGAGACTCCTGAGCAT
+
ABBCAFBCCCAAGGGGGGGGGGGHHHHGGGHGHHHHGHHHGGGHHHHHHHHHHHHHHHHHGFFGGHHGGGGGFGHHHHHHHHHHHGHHHHHHHHHHHHHHHHHHHGGGGGGHHHHHHHBFHHHHHHFECFFGGHGGBFGGFHHHHHHHHF
@M02034:409:000000000-BFKT7:1:2105:20290:18357 1:N:0:28
AAAGTCGAGGTGCCTAAAGTGGCAACCCAGACTCCGTCGAGTGTTGGTGGTGTAGAGCTTCCTGTAGCCGCATGGCGTTCGTACTTAAATATGGAACTAACCATTCCAATTTTCGCTGTCTCTTATACACATCTCCGAGCCCACGAGACT
+
BBCBBFCCBCBBGGGGGGGGGGGHHHHGGHHGHHHGHHGGGHHHHHHGGGGFGFHFHHHHHHHHHHHFHGGGGGHFGEGGFFHHHHHHHHHHHHFFHHHHHGGGHHHHHHHHHHGGGGGHHHHHHHHHHFHHHHGBECGGGGHGGGGGGH
@M02034:409:000000000-BFKT7:1:2105:20212:18365 1:N:0:28
AAAGTCGAGGTGCCTAAAGTGGCAACCCAGACTAAGACTAAGGTTGGTGGTGTAGAGCTTCCTGTAGCCGCATGGCGTTCGTACTTAAATATGGAACTAACCATTCCAATTTTCGCTGTCTCTTATACACATCTCCGAGCCCACGAGACT
+
AAAAAFABBB>ABGFFGGGGGGGFFHHGGHGGCHHHHHHHHHHGHHGGFG1FFHHFGFHHGHHHHFHGHFGGGGHHGGGGFFHHHHFGHHGHHHGFGHHFGHFHHHHHHHHHHHGGGGGHHHHHHHFGHGEHHFFFFFGGGCGFGGCGDB
@M02034:409:000000000-BFKT7:1:2105:5220:18370 1:N:0:28
AAAGTCGAGGTGCCTAAAGTGGCAACCCAGACTAGTCATGTGGTTGGTGGTGTAGAGCTTCCTGTAGCCGCATGGCGTTCGTACTTAAATATGGAACTAACCATTCCAATTTTCGCTGTCCTTATACACATCTCCGAGCCCACGAGACTC
+
AABBBFABDBABFGGGGGGGGGGHHHHGGHHGFHHHHHHHHHHFFDGGGGFGFHGFHGHHGGHHHGHFHEGGGGHHGGGGFFFHFHHGHHHHFHGDFHHEGHFGGHHHHHHHHGGGGCEFHBGHHHHHHGHGHHHG?CDCGHGG@G?EGC
@M02034:409:000000000-BFKT7:1:2105:17947:18371 1:N:0:28
AAAGTCGAGGTGCCTAAAGTGGCAACCCAGACTAATCCTGGTGTTGGTGGTGTAGAGCTTCCTGTAGCCGCATGGCGTTCGTACTTAAATATGGAACTAACCATTCCAATTTTCGCTGTCTCTTATACACATCTCCGAGCCCACGAGACT
+
BCCCBFBBCCBCGGGGGGGGGGGHHHHGGHHGHHHHGHHHHHHHGHGFFGEEGBGFGEHHFHHGGGGGFGGEGGHFFGGGGEFHHHHHHHHGHHDDGHHHFFFHHFFDHGHHHDEGGGEHHHHHGHHGHFHGHHGFG@FCGGHGGGGGGG
@M02034:409:000000000-BFKT7:1:2105:6135:18373 1:N:0:28
AAAGTCGAGGTGCCTAAAGTGGCAACCCAGACTAATACGACTGTTGGTGGTGTAGAGCTTCCTGTAGCCGCATGGCGTTCGTACTTAAATATGGAACTAACCATTCCAATTTTCGCTGTCTCTTATACACATCTCCGAGCCCACGAGAC
+
BBBBAFBBBBAAGBGGFGGGGFGHHHHGGGHGHGHHHHHGGGGGHHGGGGGGGHHFHHGHGHHHHGHFHEGGGGHHGGGGGGHGHFHGGGEEGHBBGFGHFHGHHHGHHHHHHHGGGEEEGHHFHHFGGHEFFGHGG?CD@FHGGGF?D
@M02034:409:000000000-BFKT7:1:2105:21371:18374 1:N:0:28
AAAGTCGAGGTGCCTAAAGTGGCAACCCAGAGGGTTGGTGGTGTAAATCTTCCTGTAGCCGCATGGCGTTCGTACTTAAATATGGAACTAACCATTCCAATTTTCGCTGTCTCTTATACACATCTCCGAGCCCACGAGACTCCTGAGCAT
+
BAABBFBBCCBCGGGGGGGGGGGHHHHGGHHHGGGHGGGGGGGHHHHHHHHHHHHHHHHHGGFGGHHGFGGGEGFHHHGHHHHHHHGHHHHHHHHHHHHHHHHHHGGGGGHHHHHGHHHHHGHFHGHGGGCGGHGDCGFAGHHHHHHHFG
@M02034:409:000000000-BFKT7:1:2105:26575:18379 1:N:0:28
AAAGTCGAGGTGCCTAAAGTGGCAACCCAGACTTCTGGGACGGTTGGTGGTGTAGAGCTTCCTGTAGCCGCATGGCGTTCGTACTTAAATATGGAACTAACCATTCCAATTTTCGCTGCTCTTATACACATCTCCGAGCCCACGAGACTC
+
BABBBFBBBBBBGGGGGGFGGGGHHHHGGHHGHGHHHGHHHGGEFEEFF?FGHHHFHHHHHHHHHHHHFGGGGGHGGGGGFGHHHHHH3FFGGHHFHHHHHGFHHGFGHGHHHHGGGGGHHHHDGFFFFGGHHHGGCGGGFFEDCCGGGF
@M02034:409:000000000-BFKT7:1:2105:14115:18384 1:N:0:28
AAAGTCGAGGTGCCTAAAGTGGCAACCCAGACTGCGAATCAGGTTGGTGGTGTAGAGCTTCCTGTAGCCGCATGGCGTTCGTACTTAAATATGGAACTAACCATTCCAATTTTCGCTGTCTCTTATACACATCTCCGAGCCCACGAGACT
+
BBB@BFBBDDAAGGGGGGGGGFFFFDHGGGGGGHHGGGGGHHHHHFGGFEEFGHH5GHHHHHHHHHGHHGGGGGHHGEFGGGHHHHGDGHHHHHFHFHHHHHHHHHFHBGHHHHGGGDGHHHHHFHFHGGHHHHHGFCDGGGHGGGCFDH
@M02034:409:000000000-BFKT7:1:2105:8026:18385 1:N:0:28
AAAGTCGAGGTGCCTAAAGTGGCAACCCAGAAGAAGGGTGGTGTAGAGCTTCCTGTAGCCGCATGGCGTTCGTACTTAAATATGGAACTAACCATTCCAATTTTCGCTGTCTCTTATACACATCTCGAGCCCACGAGACTCCTGAGCAT
+
BBBAAFBBBBBBGGGGGFGGGGGHHHHGGHHHHGHHHGGGGEGHHHHHHHHHHHHHHHHHGGGGGHHGGGGFEFGHHHHHHHGHHFHHHHHHHHHHHHHHHHHHHGGGGGHHHHHHHHHHHHHHHHHHGGGGHGGCGDGFHHHHHHHHH
@M02034:409:000000000-BFKT7:1:2105:10206:18390 1:N:0:28
AAAGTCGAGGTGCCTAAAGTGGCAACCCAGACTAATATGAGTGTTGGTGGTGTAGAGCTTCCTGTAGCCGCATGGCGTTCGTACTTAAATATGGAACTAACCATTCCAATTTTCGCTGTCTCTTATACACATCTCC
+
AABAAFBBBBBBFGG5BEGG5FFHHHHGGHGGHHFGHBFHHHHHEHHGE?EFGBGBG5FGEHHGGGHEHGE?EGA1EEEG??CF?GHEFFHHGGB3@GF@313BEFDFFGHHHGEDEEEGD4FGFFHF??1FFFFB
@M02034:409:000000000-BFKT7:1:2105:6628:18392 1:N:0:28
AAAGTCGAGGTGCCTAAAGTGGCAACCCAGACTATGCAGAGTGTTGGTGGTGTAGAGCTTCCTGTAGCCGCATGGCGTTCGTACTTAAATATGGAACTAACCATTCCAATTTTCGCTGTCTCTTATACACATCTCCGAGCCCACGAGAC
+
AACCBFCCDBBBGGGGGGGGGGGHHHHGGHHGHHFHF5F52DFGGHHGFGFFHHHHHHHHHHHHHHHHHGGGGGHHGGGGGGHHHHHHHHHHHHHHGHGGHHHHHHHHHHHHHFGGGGGGHHHHHHHHHHGHGHHGGGGGGGHGGGGCG
@M02034:409:000000000-BFKT7:1:2105:19597:18394 1:N:0:28
AAAGTCGAGGTGCCTAAAGTGGCAACCCAGACTAATAAGAATGTTGGTGGTGTAGAGCTTCCTGTAGCCGCATGGCGTTCGTACTTAAATATGGAACTAACCATTCCAATTTTCGCTGTCTCTTATACACATCTCCGAGCCCACGAGACT
+
CCCCBFCCCBBBGGGGGGGGGGGHHHHGGHHGHHHHHHHHHHHHHHHGGGGGHHHHHHHHHHHHHHHHHGGGGGHHGGGGGGGHHHHGHHHHHHGHHHHHHHHHHHHHHHHHHHGGGGGHHFHHHHHHGHGHHHHHGGGGGGHGGGGGGG
@M02034:409:000000000-BFKT7:1:2105:10186:18395 1:N:0:28
AAAGTCGAGGTGCCTAAAGTGGCAACCCAGACTAATATGAGTGTTGGTGGTGTAGAGCTTCCTGTAGCCGCATGGCGTTCGTACTTAAATATGGAACTAACCATTCCAATTTTCGCTGTCTCTTATACACATCTCCGAGCCCACGAGACT
+
BBBBAFBBBBBBGGGGGGGGGGGHGHHGGHHGHHHHHHHHHGHHHHGFGG2BFGHDGHFHHHHHHHHHHGGGGGHHGGGGGFGHEHHHHHHHHHHFHHHHHHHHHHHHHHHHGGGGGGGGHGHHHFHGFHGHHHHHGCGFFGHGGGGGGH
@M02034:409:000000000-BFKT7:1:2105:21992:18401 1:N:0:28
AAAGTCGAGGTGCCTAAAGTGGCAACCCAGAAGGTTGGTGGTGTAGAGCTTCCTGTAGCCGCATGGCGTTCGTACTTAAATATGGAACTAACCATTCCAATTTTCGCTGTCTCTTATACACATCTCCGAGCCCACGAGACTCCTGAGCAT
+
BBBBBFBBBBBBGGGFCGGGGGGHHHHGGHHFGFF3FEFGGEGHFHFGBGHHHHHGGHHHGGGGGGFGEEGGEFGGHHGHHHHHHEHHHHHGHHHHHGHHHHHHHGGGGGHHHHHHHHGEGHHHHHHGGGGDGHGG?DC/DCHHHHHHHF
@M02034:409:000000000-BFKT7:1:2105:9783:18404 1:N:0:28
AAAGTCGAGGTGCCTAAAGTGGCAACCCAGACTGGGGGTGGTGTTG
+
AACCBFBCCCCCGGGGGGGGGGGHHHHGGGHGHCACFG2EG1FG1F
@M02034:409:000000000-BFKT7:1:2105:29259:18407 1:N:0:28
AAAGTCGAGGTGCTAAAGTGGCAACCCAGACTTCTCCTTCGGTTGGTGGTGTAGAGCTTCCTGTAGCCGCATGGCGTTCGTACTTAAATATGGAACTAACCATTCCAATTTTCGCTGTCTCTTATACACATCTCCGAG
+
ABBBAFAADDAAFG5BGBGFFFFHECEFHEFHFG5FBDGHCEAEECEFE1AFF5GFDGFBGB5BAGHGG?EGGHFGEEFE?BGHHFFGHH4GFHFFHHHFH3EGHHHGHHHHBEEEG/FGGGD1BBFGH1F?DD1D/C
@M02034:409:000000000-BFKT7:1:2105:19614:18407 1:N:0:28
AAAGTCGAGGTGCCTAAAGTGGCAACCCAGACTAATAAGAATGTTGGTGGTGTAGAGCTTCCTGTAGCCGCATGGCGTTCGTACTTAAATATGGAACTAACCATTCCAATTTTCGCTGTCTCTTATACACATCTCCGAGCCCACGAGACT
+
>AAA3BAABAAAGGGGGGGFGGGGHHHGGHHFHHHGHGHHFFHFGHHAFEE113AGHEHHHHHHGGGGHFGGGGHHGGGGDGHFHHHHFFFHHHGHHHBFGEBGH44D4BGGHFE/EEGBGHGHDG4FBCGFGH3DDC?DDGAFCDC//?
@M02034:409:000000000-BFKT7:1:2105:12959:18408 1:N:0:28
AAAGTCGAGGTGCCTAAAGTGGCAACCCAGACTGGTGAGTCTGTTGGTGGTGTAGAGCTTCCTGTAGCCGCATGGCGTTCGTACTTAAATATGGAACTAACCATTCCAATTTTCGCTGTCTCTTATACACATCTCCGAGCCCACGAGACT
+
CCCBCFCCCCABGGGGGGGGGGGHHHHGGHHGHHHHHFGGHHHHHHHEFGEFGHHGHHHHHHHHHHGHHGGGGGHGFGGGGFGHHHHFHHHHHHHGGHHHHHHHHHGHGHHHHHGGGDGHHHHHHHHHGHHHGHHFGFGGGGHGGGGGGH
@M02034:409:000000000-BFKT7:1:2105:6324:18408 1:N:0:28
AAAGTCGAGGTGCCTAAAGTGGCAACCCAGACT
+
AAAAAFAAD?1>AFEEGGE3FGE01AGGCAAEH
@M02034:409:000000000-BFKT7:1:2105:28274:18413 1:N:0:28
AAGTCGAGGTGCCTAAAGTGGCAACCCAGACTCAGAAGAATGTTGGTGGTGTAGAGCTTCCTGTAGCCGCATGGCGTTCGTACTTAAATATGGAACTAACCATTCCAATTTTCGCTGTCTCTTATACACATCTCCGAGCCCACGAGACTC
+
>A>>AAA3>>AFFGFGGFGGGGHHHHGGHEGHHEGGEGCFHHHGGGEFGEFHHGHFFGFFHHHHHHHHGGGGGHFGEEGGEFEHHGHGHHHGGHHFHHHHHHHHHHGFHHHHG??EFGHGHHHBGFFGHGHHHHHGGGGBFHGCGGGDHF
@M02034:409:000000000-BFKT7:1:2105:12792:18421 1:N:0:28
AAAGTCGAGGTGCCTAAAGTGGCAACCCAGACTGCTCATTCTGTTGGTGGTGTAGAGCTTCCTGTAGCCGCATGGCGTTCGTACTTAAATATGGAACTAACCATTCCAATTTTCGCTGTCTCTTATACACATCTCCGAGCCCACGAGACT
+
AABBAFBCCCBAGGGGGGGGGGGHHHHGGHHGHHHHHHHHHHHHHHHEFGEFHHHHHHHHHHHFGHHHHGGGGGHHGGGGGFHHHHHHHHHHHHHFFHGHHHGHHHGHHHHHHHGGGGFHHHHHHHHHHHGHGHGGGCGGGGHGGGGGGH
@M02034:409:000000000-BFKT7:1:2105:28256:18429 1:N:0:28
AAAGTCGAGGTGCCTAAAGTGGCAACCCAGACTCGGAATGGTGTAGAGCTTCCTGTAGCCGCATGGCGTTCGTACTTAAATATGGAACTAACCATTCCAATTTTCGCTGTCTCTTATACACATCTCCGAGCCCACGAGACTCCTGAGC
+
BBABAFAADDAAGGFFGFGGGDFHBHHGGGADCG2EEFEHCEFHHGHHHFHFHFGHHHGHGCEEFHHGGGFEE?FHHH3FH4BGHFGHGGFGHHGHGFF4BGHHHGGGCGFFHHGEGHGBGGGFGFFE@B?@C/FDC?/CHHHH1DBF
@M02034:409:000000000-BFKT7:1:2105:21884:18432 1:N:0:28
AAAGTCGAGGTGCCTAAAGTGGCAACCCAGACTACTTCTAAGGTTGGTGGTGTAGAGCTTCCTGTAGCCGCATGGCGTTCGTACTTAAATATGGAACTAACCATTCCAATTTTCGCTGTCTCTTATACACATCTCCGAGCCCACGAGACT
+
AAAB>FABBBBBGGGGGGGGFGGHHHHGGHHGHHHHHHHHHHHGHHGEFGAFGHHHHHHHHHHGFGHHHGGFGGHHGGGGGFHHHHHGHHHHHHHHGHEEGHFHHHGGHHHHHGGGGGGHHHHHHGHGFHFHFFGGC/DCFGHGGGGGGH
@M02034:409:000000000-BFKT7:1:2105:4489:18434 1:N:0:28
AAAGTCGAGGTGCCTAAAGTGGCAACCCAGACTGGGAAGGATGTTGGTGGTGTAGAGCTTCCTGTAGCCGCATGGCGTTCGTACTTAAATATGGAACTAACCATTCCAATTTTCGCTGTCTCTTATACACATCTCCGAGCCCACGAGACT
+
AAAAAFBBB@ABGGGGGGGGGGGGGHHGGEHGHHAFHHGGEHHHHFHGGGEFGFHGHHGHFHHHHHHHHGGFGGHHGGGGGGFHHHHGHHHFHHHHGHHGHHHHHHHHHHHHHHGGGGFFGHHHHHGHHHEHGGHGFCFCGGHGG/@AEG
@M02034:409:000000000-BFKT7:1:2105:10968:18442 1:N:0:28
AAAGTCGAGGTGCCTAAAGTGGCAACCCAGACTAGGGGTGGGGTAGAGCTTCCTGTAGCCGCATGGCGTTCGTACTTAAATATGGAACTAACATTCCAATTTTCGCTGTCTCTTATACACATCTCCGAGCCCACGAGACTCCTGAGCAT
+
AAAAAFABBBBACFGGGGGGGCGGHHHCAEFA33BFGGEFGGGGFGHHHFGHHHGHGHHHGFEEEHHGFEEEEGEHHHHHHHHHHFFHHGHHBGH4GHHHHHH4//EF?FF?GH?G33GFBG2F3GBCC<@FHGF<A?/?<G11FFHGF
@M02034:409:000000000-BFKT7:1:2105:26728:18443 1:N:0:28
AAAGTCGAGGTGCCTAAAGTGGCAACCCAGACTACTAATAATGTTGGTGGTGTAGAGCTTCCTGTAGCCGCATGGCGTTCGTACTTAAATATGGAACTAACCATTCCAATTTTCGCTGTCTCTTATACACATCTCCGAGCCCACGCGA
+
BBBBBFAB>DAAFFFGGFGAABFCAFFEGHEF33BD5D5AG5BDG52BAE2BG3FB5ABBFFHGDF55BAECGEFCEEGGGDFHEGHHHHB4GB3@FFFEG13FGFFB?GBGE4/EFE<EG4FGB4BFFFGFGHGFF/<B/<G<//><
@M02034:409:000000000-BFKT7:1:2105:28264:18453 1:N:0:28
AAAGTCGAGGTGCCTAAAGTGGCAACCCAGACTCGGAATGGTGTAGAGCTTCCTGTAGCCGCATGGCGTTCGTACTTAAATATGGAACTAACCATTCCAATTTTCGCTGTCTCTTATACACATCTCCGAG
+
AAAA>FAADDAAFFGFGFGGGGGFGDFFFHHF3GFEEFFHHFFAFHHF5FFFHHGFDGGDBAEEEFBEB>F?BBCGHHFF4EH@G@EB3FBB1GHGFGDFFGFH4>?/?EEEFGFFBGDDGHGBGG3<<C
@M02034:409:000000000-BFKT7:1:2105:4578:18458 1:N:0:28
AAAGTCGAGGTGCCTAAAGTGGCAACCCAGACTGCTCAGGCTGTTGGTGGTGTAGAGCTTCCTGTAGCCGCATGGCGTTCGTACTTAAATATGGAACTAACCATTCCAATTTTCGCTGTCTCTTATACACATCTCCGAGCCCACGAGACT
+
AA3AAF3A3A>?GGGGGGGGGBFHHFFEFHGGFHHHGHBFFHFHHHHEFEEFEDEGGBFGGAGFGHFHHDE?AFHHGGGGGEFGEHGEFHGHHEFGHHHHHHGHHHHGHGGHHBEGGEEGHHHGGFBFFCGHHHH1A/CCCFHGGGGGGH
@M02034:409:000000000-BFKT7:1:2105:18207:18459 1:N:0:28
AAAGTCGAGGTGCCTAAAGTGGCAACCCAGACTGTTTTTGGTGTTGGTGGTGTAGAGCTTCCTGTAGCCGCATGGCGTTCGTTCTTAAATA
+
CCBBCFCCCCBBGGGGGGGGGGGHHHHGGH2FH33D52FEGHGHE22EC?EFA3D5A53B5GHB5555A1>0BEE1>>E1?131?@G4@EG
@M02034:409:000000000-BFKT7:1:2105:16745:18461 1:N:0:28
AAAGTCGAGGTGCCTAAAGTGGCAACCCAGACTAGTAAGGATGTTGGTGGTGTAGAGCTTCCTGTAGCCGCATGGCGTTCGTACTTAAATATGGAACTAACCATTCCAATTTTCGCTGTCTCTTATACACATCTCCGAGCCCACGAGACT
+
CCCCCFCCCCCAGGGGGGGGGGGHHHHGGHHGHHHHHHHHHHHHHHHGFGFFHHHHHHHHHHHHHHHHHGGGGGHHGGGGGFHHHHHGHHGHHHGGHHHHHHGHHHHHHHHHHHGGGGGHHHHHHHHHHGHHHHHHGFGGGGHGGGC?EH
@M02034:409:000000000-BFKT7:1:2105:24594:18465 1:N:0:28
AAAGTCGAGGTGCCTAAAGTGGCAACCCAGACTCCGACTAATGTTGGTGGTGTAGAGCTTCCTGTAGCCGCATGGCGTTCGTACTTAAATATGGAACTAACCATTCCAATTTTCGCTGTCTCTTATACACATCTCCGAGCCCACGAGACT
+
CBCCCFBCCCCCGGGGGGGGGGGHHHHGGHHGHGHEGGGGHHHGHHHGFGGGHHHGHHHHHHHHHHHHHGGGGGHFGGGGGGGHHHHHHHHHHHHEHHGHHHHHHHHHHHHHHHGGGGGHHHHHHHHHHHHHHHHHGCGGGGHGG?@FGG
@M02034:409:000000000-BFKT7:1:2105:16763:18470 1:N:0:28
AAAGTCGAGGTGCCTAAAGTGGCAACCCAGACTAGTAAGGATGTTGGTGGTGTAGAGCTTCCTGTAGCCGCATGGCGTTCGTACTTAAATATGGAACTAACCATTCCAATTTTCGCTGTCTCTTATACACATCTCCGAGCCCACGAGACT
+
A3AA>FAABBBBFFGFF4GGFGGHHHHGGCGFFHFGGFFH3BGBGGFEFFAF1EDAGFHHFFGGFGGFHGCEEE1?>EEGGEFHHHGBBGFFGGDFBGGFCGFFDGBDGGDGHFE??E/?FFGGBGGF4GFFEHB1/<<BCEH/C?C/CG
@M02034:409:000000000-BFKT7:1:2105:4563:18471 1:N:0:28
AAAGTCGAGGTGCCTAAAGTGGCAACCCAGACTGCTCAGGCTGTTGGTGGTGTAGAGCTTCCTGTAGCCGCATGGCGTTCGTACTTAAATATGGAACTAACCATTCCAATTTTCGCTGTCTCTTATACACATCTCCGAGCCCACGAGACT
+
BABBBFBBBBAAFGGGGGGGGGGHHHHGGEHEHHHFHHHHGHGHHHHEFGEFHBGDGHFFHHHHHHHHGGGGGGHHGGGFGFFHHH4FHHGHHHHFFGHGHHHHGHFHHHHHGHGGGGGGHGBHGHFFGFDHHHHHG@GCCFHGGGCFGB
@M02034:409:000000000-BFKT7:1:2105:28841:18476 1:N:0:28
AAAGTCGAGGTGCCTAAAGTGGCAACCCAGACTACGAAGTCTGTTGGTGGTGTAGAGCTTCCTGTAGCCGCATGGCGTTCGTACTTAAATATGGAACTAACCATTCCCATTTTCGCTGTCTCTTATACACATCTCCGAGCCCACGAGA
+
BBBABFBBB@AAFGGBFGGGGFFHCHHGFHFGHHHGGAECGHHHHGHGGDFFGBF5BGHHHFHGHHFHHFC>EEHFEEGGGGBGHH4FBF44GGFFHHBGHHGHHHH3FGGHHFEGG?EHHGFHGHF?DGBHBFDB??DGCAHGGGCE
@M02034:409:000000000-BFKT7:1:2105:3892:18478 1:N:0:28
AAAGTCGAGGTGCCTAAAGTGGCAACCCAGACTGGGCAGGGGGTTGGTGGTGTAGAGCTTCCTGTAGCCGCATGGCGTTCGTACTTAACTATGGAACTAACCATTCCAATTTTCGCTGTCTCTTATACACATCTCCGAGCCCACGAGACT
+
BBBBBDAA@AABGGGGGGGGGGGHHHHGFAFFFB22GGECGGGEGFFGFGAFGGHGHGHFFGGHHHHHHGGGGFHFGGEGGDCGHHFG3BFFFHFGFHFHHHHHHHBHHHFHH3@GDGFHHBGF>GGHDGDGGHG1/<ACCGHG-C?..D
@M02034:409:000000000-BFKT7:1:2105:20433:18480 1:N:0:28
AAAGTCGAGGTGCCTAAAGTGGCAACCCAGACTTATGGTGGTGTAAATCTTCCTGTAGCCGCATGGCGTTCGTACTTAAATATGGAACTAACCATTCCAATTTTCGCTGTCTCTTATACACATCTCCGAGCCCACGAGACTCCTGAGCAT
+
AACCBFCCCCBBGGGGGGGGGGGHHHHGGHHGHHHHHGGHGFGGGHHHHHHHHHHGFHGGEEEFGFFEEEGGEGHHHHHHHHHHHFHGHGGHHHHHFGGFHHHHHGGGGGHHHHHHHHGHHGHHDFHGGGC>FGFC?DGDGHHHHHHEHH
@M02034:409:000000000-BFKT7:1:2105:18753:18485 1:N:0:28
AAAGTCGAGGTGCCTAAAGTGGCAACCCAGACTTCGCCTCCTGTTGGTGGTGTAGAGCTTCCTGTAGCCGCATGGCGTTCGTACTTAAATATGGAACTAACCATTCCAATTTTCGCTGTCTCTTATACACATCTCCGAGCCCACGAGACT
+
BBBBBFBBBB>AGGGGGGGGGGGHHDHGGHHFHHHGGGGGHHHHHHHEFGEFHHHFGHHGHGHHBGHHHGGEGGHHGGGEFFEHHHHFHHHGHHGHGHGHHHHGHHHHHFHHHFEGGGEGHGHHGGFFHFFHHHHFGCGFCEHF?CDDDG
@M02034:409:000000000-BFKT7:1:2105:22491:18489 1:N:0:28
AAAGTCGAGGTGCCTAAAGTGGCAACCCAGACTAGGGCTGAGGTTGGTGGTGTAGAGCTTCCTGTAGCCGCATGGCGTTCGTACTTAAATATGGAACTAACCATTCCAATTTTCGCTGTCTCTTATACACATCTCCGAGCCCACGAGACT
+
AABBBFBCBCABGGGGGGGGGGGGHHHGGGHGHHGHHHHGAGGHHHGEFGEGHHHBGHHHHHHHHHHHHGGGGGGHGGGGGGHHHHFHHHHHHHHGHHHGHHHHHHHGHHHHHHGGGGGHHHHGHHHHGHHHHHHFECGGCGHGGGGFGF
@M02034:409:000000000-BFKT7:1:2105:5599:18491 1:N:0:28
AAAGTCGAGGTGCCTAAAGTGGCAACCCAGACTGATGGTAAGGTTGGTGGTGTAGAGCTTCCTGTAGCCGCATGGCGTTCGTACTTAAATATGGAACTAACCATTCCAATTTTCGCTGTCTCTTATACACATCTCCGAGCCCACGAGACT
+
AAABAFBBBBAAGGGGGGGFGGGHHGHGGHGAFGHFHH3GHH35BGG?FEFFGHHHHBGHGHHHGGHFHEGGGGH?EEGGGAGFHHHHHGHGHHEFFHFFGFBGHHGFBGGHHHGGGGGHHFHHHBBFBF2FCGBGEB@/BCGACCF//G
@M02034:409:000000000-BFKT7:1:2105:23795:18494 1:N:0:28
AAAGTCGAGGTGCCTAAAGTGGCAACCCAGACTTGTACTTCGGTTGGTGGTGTAGAGCTTCCTGTAGCCGCATGGCGTTCGTACTTAAATATGGAACTAACCATTCCAATTTTCGCTGTCTCTTATACACATCTCCGAGCCCACGAGACT
+
BBCCBFCCCCCAGGGGGGGFGGGHHHHGGHHGGHHGHHHHHGGFGGGGFEEFGHHHHHHHHHHGGHHHHGGGGGHHGEEFGFHHHHHHHHHHHHHGHFFHHHFHHHHHHHHHHGGGGGGGHGHHHHHGHHEHFGGFE@GGGGHGGGGGGB
@M02034:409:000000000-BFKT7:1:2105:29012:18496 1:N:0:28
AAAGTCGAGGTGCCTAAAGTGGCAACCCAGACTGGGGAGCGGGTTGGTGGTGTAGAGCTTCCTGTAGCCGCATGGCGTTCGTACTTAAATATGGAACTAACCATTCCAATTTTCGCTGTCTCTTATACACATCTCCGAGCCCACGAGACT
+
BBBBBFABBBBBGGGGGGGGGGGHGHHGGHGGGHHHGGGGGGGGGGGGFGAFHHHHHHHHHGHFBGHGHGGGGGHHEFGEGGHHHHGFHHFHHHGFGHHHHFGHGHHHHHHHHHGGGGGHHHHHHHGHHGGHHHHHG@DDGGGEDDGGGF
@M02034:409:000000000-BFKT7:1:2105:21196:18501 1:N:0:28
AAAGTCGAGGTGCCTAAAGTGGCAACCCAGAGGGTTGGTGGTGTTGAGCTTCCTGTAGCCGCATGGCGTTCGTACTTAAATATGGAACTAACCATTCCAATTTTCGCTGTCTCTTATACACATCTCCGAGCCCACGAGACTCCTGAGCA
+
AAABBFBBBDBAGGGGGGGGGGGGHHFGAGHFFGEFGGEGGEFHGHHHGGHHHHHHHHHHGGEEEHHG?FFEEFEFHHHHHEGHGBFHHHHFEHFHHGFHHHHHGFGGGGFFGHHFHGEFHHHHHHGG@CCG/FA>>CDAHHHHGHGFD
@M02034:409:000000000-BFKT7:1:2105:14618:18501 1:N:0:28
AAAGTCGAGGTGCCTAAAGTGGCAACCCAGACTCAGAATAAGGTTGGTGGTGTAGAGCTTCCTGTAGCCGCATGGCGTTCGTACTTAAATATGGAACTAACCATTCCAATTTTCGCTGTCTCTTATACACATCTCCGAGCCCACGAGACT
+
3>AABFCCCCABGGGGGGGGGGGHHHHGGHHGHHGHHGHGHHHHHHGEFGFFGFHFGGGHBHHHGHHFFGGCGGHFGEGGFEGHHHHHGHHHHGBFFHHHHHFGFGHGGGGHFFEECEEDFHHHEH4BGHHHHHHFE/BCCFHGGGGFGH
@M02034:409:000000000-BFKT7:1:2105:13043:18506 1:N:0:28
AAAGTCGAGGTGCCTAAAGTGGCAACCCAGACTGGGGGGGGGT
+
BABBBFBADDAAGGGGGGGFGGGGGDFGEGGCFG2FEGGGFF9
@M02034:409:000000000-BFKT7:1:2105:22150:18513 1:N:0:28
AAAGTCGAGGTGCCTAAAGTGGCAACCCAGACTAAGTCTGATGTTGGTGGTGTAGAGCTTCCTGTAGCCGCATGGCGTTCGTACTTAAATATGGAACTAACCATTCCAATTTTCGCTGTCTCTTATCCACATCTCCGAGCCCACGAGACT
+
AAABBFBBDDAAGGGGGGGGGDFBGHHGGADFBGDFGFHGHHGHHGEBFEEFH3F5F53BFCGHAFAFFEE0AEF1FAEGGE?FGHFFFGBGHE3@G33FE1DGBGF44B3GE4>?E?<??4B?4B34B32?BFG2C/<CCEGC?/AA/F
@M02034:409:000000000-BFKT7:1:2105:21846:18515 1:N:0:28
AAAGTCGAGGTGCCTAAAGTGGCAACCCAGACTAATAAGAAGGTTGGTGGTGTAGAGCTTCCTGTAGCCGCATGGCGTTCGTACTTAAATATGGAACTAACCATTCCAATTTTCGCTGTCTCTTATACACATCCCGAGCCCACGAGACTC
+
AABCBFBBCCBBGGGGGGGGGGGHHHHGGHGFHHHHHHHHHHHHHHGEFGAFGFHHHGHHHHHHFGHHHGGGGGHHGGGGGGHHHHHHHHHHHHHGHHGFHHGHHHGHHHHHHFGGGGGGHHHHHHGHFHGHHGEGGGGGGHGGGGGGHH
@M02034:409:000000000-BFKT7:1:2105:16527:18527 1:N:0:28
AAAGTCGAGGTGCCTAAAGTGGCAACCCAGACTTCTTGTGGTGTTGGTGGTGTAGAGCTTCCTGTAGCCGCATGGCGTTCGTACTTAAATATGGAACTAACCATTCCAATTTTCGCTGTCCTTATACACATCTCCGAGCCCACGAGACTC
+
A?ABAFCCCCABGGGGGGGGGGGHHHHGGHHGHHHHHHHHGHFHGHHGGGEFGHHHHHHHHHHHHHHHHGGGGGHHGGGGGGFHHHHHHHHHHHHHGHHHHHHHHHHHHHHHHHGGGGGHHHHGHHGHFHHHHHHGGGGGEHGGGGGGHH
@M02034:409:000000000-BFKT7:1:2105:14911:18529 1:N:0:28
AAAGTCGAGGTGCCTAAAGTGGCAACCCAGAATGTTGGTAAGGTAGAGCTTCCTGTAGCCGCATGGCGTTCGTACTTAAATATGGAACTAACCATTCCAATTTTCGCTGTCTCTTATACACATCTCCGAGCCCACGAGACTCCTGAGCAT
+
CBCCCFCCCCCCGGGGGGGGGGGHHHHGGHHHHHHHHHGHHHHHHHHHHHHHHHHHHHHHGGGGGHHGFGGGEFCGHHHHHHHHHGHHHGHHHHHHHHHHHHHHHGGGGGHHHHHHHHHGHHHHHHHFEGCGGHGDDGGGHHHHHHGHHH
@M02034:409:000000000-BFKT7:1:2105:26874:18532 1:N:0:28
AAAGTCGAGGTGCCTAAAGTGGCAACCCAGACTTCTCTGCCTGTTGGTGGTGTAGAGCTTCCTGTAGCCGCATGGCGTTCGTACTTAAATATGGAACTAACCATTCCAATTTTCGCTGTCTCTTATACACATCTCCGAGCCCACGAGACT
+
BCCCAFCCBCBBGGGGGGGGGGGFHHHGGGHGHHHHHHHHHHHHHFEEGGEFGHFGHHHHHGHHHHHHHGGGGGHHGGGGGGHHHHGFHHHHHHHGFHHGHHHHHHHHHHHHHHGGGGGGHHHHHHHHHHFHGHFHG?GGCGHGF/@DDF
@M02034:409:000000000-BFKT7:1:2105:2911:18536 1:N:0:28
AAAGTCGAGGTGCCTAAAGTGGCAACCCAGACTTGTGGTGGTGTTGGTGGTGTAGAGCTTCCTGTAGCCGCATGGCGTTCGTACTTAAATATGGAACTAACCATTCCAATTTTCGCTGTCTCTTATACACATCTCCGAGCCCACGAGACT
+
AABBAFBABDABGGGBBGGGGFGHHGHGGHGGHHHHHGHFGEGHGHHGGGGGHHHFFHHHHHHHHHHGHGGGGGHHGGEGGFHHHHHHFGHHHHHGHHEFHHFHHGHHFHHHGFGGGGGHGGHHFHFFHHFHHHHFE?CBDGHGFDC/CG
@M02034:409:000000000-BFKT7:1:2105:2399:18539 1:N:0:28
AAAGTCGAGGTGCCTAAAGTGGCAACCCAGACTCATAAGAATGTTGGTGGTGTAGAGCTTCCTGTAGCCGCATGGCGTTCGTACTTAAATATGGAACTAACCATTCCAATTTTCGCTGTCTCTTATACACATCTCCGAGCCCACGAGACT
+
CCCCCFCCBCBBGGGGFGGGGGGHHHHGFHHGHHHHHHHHHHHHHHHGFGEGHHHGHHHHHHHHHHHGHGGGGGHHGGGGGFHHHHHHHHHHHHHFHHGGFHGHGHHHGHHHHHGAFGGHHHHHHHGHGHHHHHGGGCFCFGHGCGGGGG
@M02034:409:000000000-BFKT7:1:2105:14926:18541 1:N:0:28
AAAGTCGAGGTGCCTAAAGTGGCAACCCAGAATGTTGGTAAGGTAGAGCTTCCTGTAGCCGCATGGCGTTCGTACTTAAATATGGAACTAACCATTCCAATTTTCGCTGTCTCTTATACACATCTCC
+
AAA?ABAABDAAGGGGGGG6GFEEGHGDAFA3DGAAGEEF53FAF355ABGGHHFGFFEFEG?EGHGGECEEF2FHFBFHHEFGHDGHHBCFHEHHHFG4BEGH4E?E>EFFEFHFF44?FGFGH3G
@M02034:409:000000000-BFKT7:1:2105:6255:18544 1:N:0:28
AAAGTCGAGGTGCCTAAAGTGGCAACCCAGACTTATAAGAAGGTTGGTGGTGTAGAGCTTCCTGTAGCCGCATGGCGTTCGTACTTAAATATGGAACTAACCATTCCAATTTTCGCTGTCTCTTATACACATCTCCGAGCCCACGAGAC
+
AABBAFBBBBBBGGGGFGGGGGGHHHHGGHGGH5DGGHDBGCHHFHGGGG1FFHHHHHHHHHHHGFHHHGGGGGHHGGGGGFHHHHHGHHHHGHGHHHHHHGFHGHHHHHHHHHGGGGEFHGHHHHHHFHEHHHHBCCGGGGHGGGGDD
@M02034:409:000000000-BFKT7:1:2105:26895:18544 1:N:0:28
AAAGTCGAGGTGCCTAAAGTGGCAACCCAGACTTCTCTGCCTGTTGGTGGTGTAGAGCTTCCTGTAGCCGCATGGCGTTCGTACTTAAATATGGAACTAACCATTCCAATTTTCGCTGTCTCTTATACACATCTCCGTGCCCACGAGACT
+
AAAAAFAABDA4FGGGGGGFGGGBGFGEFHH2FHDGF5FFBBG3BGFAFEGGHEFGFHFFHHHGGHHADE0AEEH1EEE1EEGEEG43FGGHHHGHFG3BBGFFF44BEFHHHFEDGGE3FBDGFB4FBFFB1F?1</?/?0@FDCCGGH
@M02034:409:000000000-BFKT7:1:2105:3552:18544 1:N:0:28
AAAGTCGAGGTGCCTAAAGTGGCAACCCAGACTCATCTTCAGGTTGGTGGTGTAGAGCTTCCTGTAGCCGCATGGCGTTCGTACTTAAATATGGAACTAACCATTCCAATTTTCGCTGTCTCTTATACACATCTCCGAGCCCACGAGACT
+
AABCAFBBBBBBGGGGGGGGGGGHHHHGGHHGHHHHGHHHHHHGHHGGGGEFGFHFHHHHFFFHGFHFGGGFGGHAEFGGGGGHHHHHHHHHHGEBGHGGFHFGHGHGHGHFHFGFGGFGHGFGFHHFHHHHHHHGGGGGGEFFDACDGH
@M02034:409:000000000-BFKT7:1:2105:14844:18545 1:N:0:28
AAAGTCGAGGTGCCTAAAGTGGCAACCCAGACTAATAATCATGTTGGTGGTGTAGAGCTTCCTGTAGCCGCATGGCGTTCGTACTTAAATATGGAGCTAACCATTCCAATTTTCGCTGTCTCTTATACACATCTCCGAGCCCACGAGACT
+
AABCAFBBCCCCGGGGGGGGGGGHHHHGGHHGHHHHHHHHHHHHHHHGFGEFGHHFHHHHHHHHHFHGHFGGGGHHGGGGGGHHHHHHHHHHHHG2FGFHHHGHHHGHHHHHHGGGGGGHHHHHHHHHGHHHHHHGFCGCGGHGGGGGGH
@M02034:409:000000000-BFKT7:1:2105:9670:18552 1:N:0:28
AAAGTCGAGGTGCCTAAAGTGGCAACCCAGACTAGTACGACTGTTGGTGGTGTAGAGC
+
BBBBBFABBBBBGGGFCGGGGGGHHHHGGHEFH3FFFD222BEHFH2A11B113F5A5
@M02034:409:000000000-BFKT7:1:2105:16322:18553 1:N:0:28
AAAGTCGAGGTGCCTAAAGTGGCAACCCAGACTCTGTCGTCGGTTGGTGGTGTAGAGCTTCCTGTAGCCGCATGGCGTTCGTACTTAAATATGGAACTAACCATTCCAATTTTCGCTGTCTCTTATACACATCTCCGAGCCCACGAGACT
+
BBBBBFBBBBBBGGGGGGGGGGGHHHHGGHHGHHHHHHDFFGGGGGGEFGEFGFHHHHHHHHHHGHHHGGGGGGHHGGGGGGHHHHHFHHHHHHGHHHHHHHHHHHGHFGHHHHGFGGGFHHHHGHBGHHHHFHHEGCCGFGC/CCCDGH
@M02034:409:000000000-BFKT7:1:2105:16339:18559 1:N:0:28
AAAGTCGAGGTGCCTAAAGTGGCAACCCAGACTCTGTCGTCGGTTGGTGGTGTAGAGCTTCCTGTAGCCGCATGGCGTTCGTACTTAAATATGGAACTAACCATTCCAATTTTCGCTGTCTCTTATACACATCTCCGAGCCCACGAG
+
AAABAFA>>AAAGGGBFFG6FDFAEFH2AGDFFBFGHFFEEEEGDGGAAABFG3B5G5FHFBHF5DFD3?>>EEEC/EEEE?B??4D3BGDEHHE3EG3CF0BBFEF44BGGHBEEDFGHHEEF?FDBBCBGFD1@?/><@FAF//A
@M02034:409:000000000-BFKT7:1:2105:5961:18561 1:N:0:28
AAAGTCGAGGTGCCTAAAGTGGCAACCCAGACTAAGGAGAATGTTGGTGGTGTAGAGCTTCCTGTAGCCGCATGGCGTTCGTACTTAAATATGGAACTAACCATCCAATTTTCGCTGTCTCTTATACACATCTCCGAGCCCACGAGACTC
+
AAAAAFBBBBABGGGGGGGGGGGHHFHGGHHGHHHHHGCHHHFFGHHGGGEF1FHHHHGHGHHHGHHHHGGGGGHHGFGGGFGHHHFFHHBHHEGHHHHHHGGHHHHHGHHHHGCGGEGGHHHGHGGGFHHFGHFGGGC@FHGGGGGGGF
@M02034:409:000000000-BFKT7:1:2105:27228:18567 1:N:0:28
AAAGTCGAGGTGCCTAAAGTGGCAACCCAGACTAATAATAATGTTGGTGGTGTAGAGCTTCCTGTAGCCGCATGGCGTTCGTACTTAAATATGGAACTAACCATTCCAATTTTCGCTGTCTCTTATACACATCTCCGAGCCCACGAGA
+
ABBBBFABDDAAGGGGGGGGFBAAGHHGDEGGH3G5FEGHDF5FBFEGG2AAAFHFHHHHFHHF5AFBFE?FEGHHGGEEEGHHHHHHFG4EGHFFHFGFFHFHFHHHHHHHHHGGGDEEFHHHHHHF4F3F2BFGGCDC/FHED/<E
@M02034:409:000000000-BFKT7:1:2105:4353:18572 1:N:0:28
AAAGTCGAAGTGCCTAAAGTGGCAACCCAGACTGGGCGGGGGGTTGGTGGTGTAGAGCTTCCTGTAGCCGCATGGCGTTCGTACTTAAATATGGAACTAACCATTCCAATTTTCGCTGTCTCTTATACACATCTCCGAGCCCACGAGACT
+
BBBBBFAAAAAFGGGGFFGGGGGFHHFEFFHGBFA2GEEGECC@-DGGEDDCCDGDGHHFFFHHHFGFFDGCFGF.ACBEDABEFGGGFFGFFGEBFGFFFF/BFEFFFFFFFF;ADFAFFFB/BFFFFFFFFFFBDAFFF?EE=DDDFF
@M02034:409:000000000-BFKT7:1:2105:7053:18580 1:N:0:28
AAAGTCGAGGTGCCTAAAGTGGCAACCCAGACTCGGAATGAGGTTGGTGGTGTAGAGCTTCCTGTAGCCGCATGGCGTTCGTACTTAAATATGGAACTAACCATTCCAATTTTCGCTGTCTCTATACACATCTCCGAGCCCACGAGACTC
+
ABBBA5AABBBBGGGGGGGBFFFHHDHGGAHGHHDGGGGHCHHHFF2EFG?FEFGGHHFHHGHHHGGHFEGEGGHHGEGGGEHHHHHHFGDHHBGFFHEGGHGGHHBD4GHHHHGGGGGGFBGGHHBGFGGGFFGD/C?CFHGGGCDFHC
@M02034:409:000000000-BFKT7:1:2105:22891:18580 1:N:0:28
AAAGTCGAGGTGCCTAAAGTGGCAACCCAGACTAATCATCATGTTGGTGGTGTAGAGCTTCCTGTAGCCGCATGGCGTTCGTACTTAAATATGGAACTAACCATTCCAATTTTCGCTGTCTCTTATACACATCTCCGAGCCCACGAGACT
+
CCCCCFCCCCCCGGGGGGGGGGGHHHHGGHHGHFHD3FGHHFHHHHHGFGEFGHHHHGHHHHHHHHHHHGGEFGHHGGGGGGGHHHHGGHHHHHGGHHGFHHHHHHHHHHHHHHGGGGGHHHHHHHHHHHHHHHHHGFGGGGHGGGGGGF
@M02034:409:000000000-BFKT7:1:2105:5960:18580 1:N:0:28
AAAGTCGAGGTGCCTAAAGTGGCAACCCAGACTAAGGGGAATGTTG
+
BCCCAFCCCCCCGGGGGGGGGGGHHHHGGHHGH3FGH2A22BFH5F
@M02034:409:000000000-BFKT7:1:2105:9354:18581 1:N:0:28
AAAGTCGAGGTGCCTAAAGTGGCAACCCAGCGTGTTGGTGGTGTAGCTCTTCCTGTAGCCGCATGGCGTTCGTACTTAAATATGGAACTAACCATTCCAATTTTCGCTGTCTCTTATACACATCTCCGAGCCCACGAGACTCCTGAGCAT
+
BABCBFBCBCABGGGGGGGGGGFHHHHGGHHCFAEHHHGFGDFGEHGHHFHFHGHHHHHFAEEEGHCE?EFEEB1GHBB3GDGFHBFGHBGFFEFGHHFFHHHHHCGGFF?GDHHEH4BGFHG3FGDGG?BBCGA@>CECFFFHHHHHHH
@M02034:409:000000000-BFKT7:1:2105:15187:18587 1:N:0:28
AAAGTCGAGGTGCCTAAAGTGGCAACCCAGACTAATAAGACTGTTGGTGGTGTAGAGCTTCCTGTAGCCGCATGGCGTTCGTACTTAAATATGGAACTAACCATTCCAATTTTCGCTGTCTCTTATACACATCTCCGAGCCCACGAGACT
+
BBCBAFCCCCBCGGGGGGGGGGGHHHHGGHHGHHHHHHHHHHHHHHHGGGGGHGHHHHHHHHHHHHHHHGGGGGHHGGGGGGHHHHHHHHHHHHHHGHHGHHHHHHHHHHHHH4EEGGFGHHHHHHHFHHHHHHHHGGGFGGGGGGGGGH
@M02034:409:000000000-BFKT7:1:2105:4316:18587 1:N:0:28
AAAGTCGAGGTGCCTAAAGTGGCAACCCAGACTAATAAGTCTGTTGGTGGTGTAGAGCTTCCTGTAGCCGCATGGCGTTCGTACTTAAATATGGAACTAACCATTCCAATTTTCGCTGTCTCTTATACACATCTCCGAGCCCACGAGACT
+
BCCCBFCCCCCCGGGGGGGGGGGHHHHGGHFDHHHHGHHGHHHHGHHGGGGFHGHFHGGHHHHHHHHHHGGGGGHFGGGFFEBGGGHGHHHHGHDFGHGEGADGHBHGHGHHHDFGGGFHHHHHGHFHDEBGFHFFFC?@CFHGGGGEGG
@M02034:409:000000000-BFKT7:1:2105:2427:18589 1:N:0:28
AAAGTCGAGGTGCCTAAAGTGTCAACCCAGAATCAGAGGTGTGTTGGGGGTGTAGAGCTTCCTGTAGCCGCATGGCGTTCGTACTTAAATATGGAACTAACCATTCCACTTTTAGCTGTCTCTTATACACAT
+
AAA?AFAADDAAGGGGGGGEF655AAA2AFE3DGGHCHDB2AEGFAC22A0A0BF5DF3@BEG5GDH5FEC@EFHGG?@1??1?/BFBGH?D4F33B3?BF?3GFE443B?GF?B111BB222F1B2B?11<
@M02034:409:000000000-BFKT7:1:2105:8717:18591 1:N:0:28
AAAGTCGAGGTGCCTAAAGTGGCAACCCAGACTCAGCAGAAGGTTGGTGGTGTAGAGCTTCCTGTAGCCGCATGGCGTTCGTACTTAAATATGGAACTAACCATTCCAATTTTCGCTGTCTCTTATACACATCTCCGAGCCCACGAGACT
+
BAABBBABBBAA4FGGGGGGFGGHHHHGGHHGGFHHGHHGHGGGGHGAFEBBAGGAGFHGHHHFGHHHGGGGGGHGGGGFEEGHHGGEHHHHHHGHFHGB3FDG?GFGHHFHGFGGGCAFHFGFBGGHHHBGHHHHCCGCGGH/><CGFF
@M02034:409:000000000-BFKT7:1:2105:2450:18597 1:N:0:28
AAAGTCGAGGTGCCTAAAGTGGCAACCCAGACTCAGAGGTGTGTTGGTGGTGTAGAGCTTCCTGTAGCCGCATGGCGTTCGTACTTAAATATGGAACTAACCATTCCAATTTTCGCTGTCTCTTATACACATCTCCGAGCCCACGAGACT
+
AAABAFBBBBBBGGGGGDGGGGGHHHHGGGHGHHHHGHGBGFGHHHHGGGFGHGHEFFHHHHHHGHHGHGEEGGHFGGGGDEEHHHHFBHFHHG3DEGFGGHFGFHGGHHHHHHGGEAEHHHHHHHGHGFHEHHHHFCDFGFHGGC@DFF
@M02034:409:000000000-BFKT7:1:2105:7047:18598 1:N:0:28
AAAGTCGAGGTGCCTAAAGTGGCAACCCAGACTCGGAATGAGGTTGGTGGTGTAGAGCTTCCTGTAGCCGCATGGCGTTCGTACTTAAATATGGAACTAACCATTCCAATTTTCGCTGTCTCTATACACATCTCCGAGCCCACGAGACTC
+
BBBCBFCCCCAAGGGGGGGGGGGHHHHGGHHGHHGGGGGHGHHHHHGGGGFFGHHHHHHFGHHGHHHFHGGGGGHHGGGGGGHHHHHHHHHHHHEFGHFFGFFHHHHHGHHHHFGGGGGHHHHHHHHHHHHHHHHGFGGGGHGGGGGGHG
@M02034:409:000000000-BFKT7:1:2105:15368:18602 1:N:0:28
AAAGTCGAGGTGCCTAAAGTGGCAACCCAGACTAATAATAATGTTGGTGGTGTAGAGCTTCCTGTAGCCGCATGGCGTTCGTACTTAAATATGGAACTAACCATTCCAATTTTCGCTGTCTCTTATACACATCTCCGAGCCCACGAGACT
+
CCCCCFCCDCBCGGGGGGGGGGGHHHHGGHHGHHHHHHHHHGHHHHHGGGEFHHHHHHHHHHHH5GHHHGGGGGHHGGGGGGHHHHHGHHHHHHHHHHHGHGGHHHHHHHHHHGGGGGGHHHHHHHHHHHFHHHHHGCGGGGHGGGGGGH
@M02034:409:000000000-BFKT7:1:2105:22432:18606 1:N:0:28
AAAGTCGAGGTGCCTAAAGTGGCAACCCAGACTTCGCTTAATGTTGGGGGTGTAGAGCTTCCTGTAGCCGCATGGCGTTCGTACTTAAATATGGAACTAACCATTCCAATTTTCGCTGTCTCTTATACACATCTCCGAGCCCACGAGACT
+
BBBABFBBBBABGGGGFGGGGGGHHHHGGHHGHHHGGGDDDFHHFHE2AEFEE3F555FFFFGE@BFDGEG/EEF1E?EFE>2??FF?GFGGGG3BEFFFFCBFDGG4?BBGG3/CE/?DDGFF2F22F2DGCBG2E/CCF/GFG?AG.F
@M02034:409:000000000-BFKT7:1:2105:5088:18607 1:N:0:28
AAAGTCGAGGTGCCTAAAGTGGCAACCCAGACTCCGGCTGGGGTTGGTGGTGTAGAGCTTCCTGTAGCCGCATGGCGTTCGTACTTAAATATGGAACTAACCATTCCAATTTTCGCTGTCTCTTATACACATCTCCGAGCCCACGAGACT
+
AAAABFBBDBAAFFFGGGGGGFFGFFGEFHDFHHHECECEGDEFEGEAFDAFGBA5GFEGHGHFFGFFHGG?AFHFEEGGGECGGHHBHHFHHFFFHHHHGHFHGHGFHHGHHECAEG?FHHGFBGGGHGH1FFHFE<@CCFHGGCG?DG
@M02034:409:000000000-BFKT7:1:2105:20028:18616 1:N:0:28
AAAGTCGAGGTGCCTAAAGTGGCAACCCAGACTGGGATGGGGGTTGGTGGTGTAGAGCTTCCTGTAGCCGCATGGCGTTCGTACTTAAATATGGAACTAACCATTCCAATTTTCGCTGTCTCTTATACACATCTCCGAGCCCACGAGACT
+
BABBAFBBBBABGGGGGGGGGGGHHHHGGHHGHHHHHHFGHGGEEFCEFGEFEHHGHHHGHHHHGHHHHGGGGGHFGEGGGEHHHHHHHHHHHHGGFFHFFHGHFHFHHHHHHHGGFGGHGFHHHFGHHHFHGGHGEGGCGGHGGGGGGH
@M02034:409:000000000-BFKT7:1:2105:3642:18623 1:N:0:28
AAAGTCGAGGTGCCTAAAGTGGCAACCCAGACTAGTGTGGGGGTTGGTGGTGTAGAGCTTCCTGTAGCCGCATGGCGTTCGTACTTAAATATGGAACTAACCATTCCAATTTTCGCTGTCTCTTATACACATCTCCGAGCCCACGAGACT
+
>AAAAFAADDAAFGAFGGGDFFEGFHGE2AEFBHGFH5GGGCCEAE?EFABBFFHGGHHHHHHHGHHFHGGEGGHHGGGGDGGFHHFGEHGHHFFGCBFGHHHHHHHHFHHGHHGGGGEBGHHHHHGHHHEFFDGFD@C@D/<FDCGF<>
@M02034:409:000000000-BFKT7:1:2105:25807:18626 1:N:0:28
AAAGTCGAGGTGCCTAAAGTGGCAACCCAGACTGGGGGGGGGGTTGGTGGGG
+
AABBBF@AADAAFFGGFGGGGGDFFCGEGHHGGGGGGGGGF<F-@D<D9A-9
@M02034:409:000000000-BFKT7:1:2105:7267:18627 1:N:0:28
AAAGTCGAGGTGCCTAAAGTGGCAACCCAGACTTCTAATTCTGTTGGTGGTGTAGAGCTTCCTGTAGCCGCATGGCGTTCGTACTTAAATATGGAACTAACCATTCCAATTTTCGCTGTCTCTTATACACATCTCCGAGCCCACGAGAC
+
BCCCAFBBBCCCGGGGGGGGGGGHHHHGGGHGHB5FGHB555DFGHHGGGGGHHHFHHHHHHHHHHHHHGGGGGHHGGGGGGHHHHHHHHHHHHFHHHHHHHGHHHGHGHHHHHGGGGGHHGHHHHHHHHHHHHGGFFGGGGHGGCGGG
@M02034:409:000000000-BFKT7:1:2105:20015:18628 1:N:0:28
AAAGTCGAGGTGCCTAAAGTGGCAACCCAGACTG
+
CCCCCFCBCCBBGGGGGGGGGGGHHHHGGHHGHH
@M02034:409:000000000-BFKT7:1:2105:22590:18637 1:N:0:28
AAAGTCGAGGTGCCTAAAGTGGCAACCCAGACTGGGAGTCAGGTTGGTGGTGTAGAGCTTCCTGTAGCCGCATGGCGTTCGTACTTAAATATGGAACTAACCATTCCAATTTTCGCTGTCTCTTATACACATCTCCGAGCCCACGAGACT
+
AABBAFBBBBBBGGGGGGGGGGGHHHHGGHHGHHGHFFFFHHHGGHGEFGEFHGHGHHHHHHHHHHHHHGGGGGHHGFGGGGHHHHHFGHFGHHHHGHHFHHHHHHHFHHHHHHGGGGGHHHHHGHHHHHFHGHGHGGGGGGGGGGGGGF
@M02034:409:000000000-BFKT7:1:2105:12773:18638 1:N:0:28
AAAGTCGAGGTGCCTAAAGTGGCAACCCAGACTAATAAGAATGTTGGTGGTGTAGAGCTTCCTGTAGCCGCATGGCGTTCGTACTTAAATATGGAACTAACCATTCCAATTTTCGCTGTCTCTTATACACATCTCCGAGCCCACGAGACT
+
AABCBFCCCCBBGGGGGGGGGGGHGHHFGHHGHHHHHHHHHHGHHHGEFGEFGFHGHHHHHHHHHHHHHGGFGGHGGEGGFEGHHHHGHHGHHHGHGHHGHHHGHHHGHGHHHHGGGGFHHFHHFHHHHGHHHHHHG@DFGGHGGGFGCH
@M02034:409:000000000-BFKT7:1:2105:14799:18641 1:N:0:28
AAAGTCGAGGTGCCTAAAGTGGCAACCCAGACTCAGCCGCATGTTGGTGGTGTAGAGCTTCCTGTAGCCGCATGGCGTTCGTACTTAAATATGGAACTAACCATTCCAATTTTCGCTGTCTCTTATACACATCTCCGAGCCCACGAGACT
+
AAABBFBBBB>AGGGGGGGGGGFFFDHGGGHGHHHHHHGGGFGHHGGGGGGFHFHFHHGHHHGHGHHHHGCFGGHHGGGGGGGHHHHHGHHHHHGHHHHHHHGHHHHHHHHHHGGGGFGHHGHHFHGHFGGEHHGBCCC@FFHGGGGGGG
@M02034:409:000000000-BFKT7:1:2105:12536:18642 1:N:0:28
AAAGTCGAGGTGCCTAAAGTGGCAACCCAGACTGTGCCGCCGGTTGGTGGTGTAGAGCTTCCTGTAGCCGCATGGCGTTCGTACTTAAATATGGAACTAACCATTCCAATTTTCGCTGTCTCTTATACACATCTCCGAGCCCACGAGACT
+
BBBBBF@ABBAAGGGGGGGGGGGHHHGGGHHGHHHHHHGGGGGAEGGFFGEAEGHGHHHHHHHHHHHHHGGGGGHGGGGGGFFHHHHGHHHGHHFFHHHHFHFFHHGEHHGHHBDGGGDHHHFGHHGFFHHGFHFGFCCGGGHGGGGDGG
@M02034:409:000000000-BFKT7:1:2105:22603:18649 1:N:0:28
AAAGTCGAGGTGCCTAAAGTGGCAACCCAGACTACGGAGAAGGTTGGTGGTGTAGAGCTTCCTGTAGCCGCATGGCGTTCGTACTTAAATATGGAACTAACCATTCCAATTTTCGCTGTCTCTTATACACATCTCCGAGCCCACGAGACT
+
CCCCBFABCBABGGGGGGGGGGGHHHHGGHHGHGGFEEDFHHHHHHGGGGGGHGHHHHHHHHHHHFHHGGGGGFHHGGGGGGGHHHHHFGHHHGGFHHHFFHGFGHFFHHHHHHGDGGGHHHHHGHHHGHDGGGFDEB?DGGEGGGGCDH
@M02034:409:000000000-BFKT7:1:2105:23688:18649 1:N:0:28
AAAGTCGAGGTGCCTAAAGTGGCAACCCAGACTGATAGGACGGTTG
+
BCBCAFBCCCBCGGGGFGGGGGGHHHHGGHG2FG355D333A2A2E
@M02034:409:000000000-BFKT7:1:2105:12558:18652 1:N:0:28
AAAGTCGAGGTGCCTAAAGTGGCAACCCAGACTGTGCCGCCGGTTGGTGGTGTAGAGCTTCCTGTAGCCGCATGGCGTTCGTACTTAAATATGGAACTAACCATTCCAATTTTCGCTGTCTCTTATACACATCTCCGAGCCCACGAGACT
+
BBBBAF>ADDAAGGGFGGGGGGGHHHHGGHHGHBFFFGEFEFGAEGGGFGEFGHHHHHHHHHHHHHHHHGGGGGHHGGGGGGHHHHHHHHHHHHGEGGFHHHHHHGFHGHHHHHGGGGGHHHHHGHHHHHFHGHHFGGGFGGHGGGGGDG
@M02034:409:000000000-BFKT7:1:2105:3396:18654 1:N:0:28
AAAGTCGAGGTGCCTAAAGTGGCAACCCAGACTAGGCCGGGGGTTGGTGGTGTAGAGCTTCCTGTAGCCGCATGGCGTTCGTACTTAAATATGGAACTAACCATTCCAATTTTCGCTGTCTCTTATACACATCTCCGAGCCCACGAGACT
+
AAAB>DAABBAAFFFGGGGFGGFBEGFEGHHGCHFFHHECGGGECGGGFEEFGFHGHHHFFHHEFGF@GEEEEEHFEEGFEEGHGHDGHGHHHHFGFFFHFFHH2FGFHHHHHGCDGGGFGFFHFH1?FGBG1FF1><A-<.CECDGDDG
@M02034:409:000000000-BFKT7:1:2105:28947:18657 1:N:0:28
AAAGTCGAGGTGCCTAAAGTGGCAACCCAGACTGGGGCGGGGGTTGGTGGTGTAGAGCTTCCTGTAGCCGCATGGCGTTCGTACTTAAATATGGAACTAACCATTCCAATTTTCGCTGTCTCTTATACACATCTCCGAGCCCACGAGACT
+
BBBBBFBBBBABGGGGGGGGGGGHHHHGGHHGHHHHGGGGG?EEEFCEFGEGHGHEFGHHGHGGDFHDGFCCFGHCCDDFGGGHHGEFHHEHHH<FFHGGHHGHHGHHHHHHHGG?EDGGHGHHHGFFHFHHEGFFF@C?GGGGGAGGB9
@M02034:409:000000000-BFKT7:1:2105:21620:18664 1:N:0:28
AAAGTCGAGGTGCCTAAAGTGGCAACCCAGACTCCTCCTCCGGTTGGTGGTGTAGAGCTTCCTGTAGCCGCATGGCGTTCGTACTTAAATATGGAACTAACCATTCCAATTTTCG
+
AAAAAFA1ADAA1F1GGBFGB1EBAFGEFA0FBGFG0FF0FCE/EEEEF//FHG1AFGHHBBF1FB2FGGG/EFACEEGGGG0GGG2F122B@E1>EG>FGGEHH2EF2BFHFFE
@M02034:409:000000000-BFKT7:1:2105:6606:18675 1:N:0:28
AAAGTCGAGGTGCCTAAAGTGGCAACCCAGACTCAGAATCAGGTTGGTGGTGTAGAGCTTCCTGTAGCCGCATGGCGTTCGTACTTAAATATGGAACTAACCATTCCAATTTTCGCTGTCTCTTATACACATCTCCGAGCCCACGAGACT
+
BBBBBFBBBBBBGGGGGGGGGGGHGHGGFHHGGHGCHHHHGHGGEBEFFG1FGHHFHFFGF3GGGFHGHGFGGFHHGEEFEFGHHFFHHGHHHHFGHHGGHHFFFHHHHGHHHFFGGGGHHHHHHHGFFFEGHHFFA>@C?CCFDGGGGH
@M02034:409:000000000-BFKT7:1:2105:2527:18682 1:N:0:28
AAAGTCGAGGTGCCTAAAGTGGCAACCCAGACTCAGAATAAGGTTGGTGGTGTAGAGCTTCCTGTAGCCGCATGGCGTTCGTACTTAAATATGGAACTAACCATTCCAATTTTCGCTGTCTCTTATACACATCTCCGAGCCCACGAGACT
+
ABBBBFCCCCCCGGGGGGGGGGGHGHHGGHHGHB333DFH5FHGGGGEGGGFHHHHHHHHHHHHHHHHHGGGGGHHGGGGGGGHHHHHHHHHHHHGGHGHHHGHHHGHHHHHHFGGGGEGFHHHHHGGHHHHHHGHGFGGGEHGGGGGGF
@M02034:409:000000000-BFKT7:1:2105:21615:18683 1:N:0:28
AAAGTCGAGGTGCCTAAAGTGGCAACCCAGACTCCTCCTCCGGTTGGTGGTGTAGAGCTTCCTGTAGCCGCATGGCGTTCGTACTTAAATATGGAACTAACCATTCCAATTTTCGCTGTCTCTTATACATATCTCAGAGCCC
+
ABBCBFCCCCCCGGGGGGGGGGGHHHHGGHHGHC3B23BG32AEFFGEFGGGHHHGHHHHHHHHHHHHHGGGGGHHGGGGGGHHHHGGHHHHHHGFHHHHHHHHHHGHHHHHHHGGGGGHHHHHH3BGH33BGB22D22@0?
@M02034:409:000000000-BFKT7:1:2105:8636:18689 1:N:0:28
AAAGTCGAGGTGCCTAAAGTGGCAACCCAGACTAATAATAAGGTTGGTGGTGTAGAGCTTCCTGTAGCCGCATGGCGTTCGTACTTAAATATGGAACTAACCATTCCAATTTTCGCTGTCTCTTATACACATCCCGAGCCCACGAGACTC
+
>>AA>DA>A@AA4GGGGGGGGFGHHHHGGHGDHHHGHHHHFGHBGHGGFGEFAGHFHFFFGHBGFDEFHGG@EGEF@GGGG1?GGHHFGFD4GH3DFBBCGHGHHFDFHGFHEDE?EGEBG4BGGBFEFG1?GCEGCCCCCGFGGGGGFF
@M02034:409:000000000-BFKT7:1:2105:26290:18692 1:N:0:28
AAAGTCGAGGTGCCTAAAGTGGCAACCCAGACTAAGAATGAGGTTGGTGGTGTAGAGCTTCCTGTAGCCGCATGGCGTTCGTACTTAAATATGGAACTAACCATTCCAATTTTCGCTGTCTCTTATACACATCTCCGAGCCCACGAGACT
+
CCCCCFCBCCCCGGGGGGGGGGFHHHHGGHHGHHCG3FGHFGHGGHGFFGFFHHHHHHHHHHHHHHHHHGGGGGHFFFGGGFGHHHHGHHHHHHDFGHGHHHFHHHHGHHHHHHGGGGGGGHHHHHHHHHFHFHGHGCGGGGHGGGGGGB
@M02034:409:000000000-BFKT7:1:2105:9059:18706 1:N:0:28
AAAGTCGAGGTGCCTAAAGTGGCAACCCAGACTAATGGGAAGGTTGGTGGTGTAGAGCTTCCTGTAGCCGCATGGCGTTCGTACTTAAATATGGAACTAACCATTCCAATTTTCGCTGTCTCTTATACACATCTCCGAGCCCACGAGACT
+
AAABAFBBBBBBGGGGGGGGGGGHHHHGGHHGGHHHHHHHHGGGGHGGGGAFHHHGHFHHHGHHHHHHHGGGGGHGEGGGGFHHHHHGHHHHHHFHHHGHHHGHHHGGFGHHHHGGGGFFHHHHHHHHGHGHHGHHGCGFGGHGGGGGGH
@M02034:409:000000000-BFKT7:1:2105:8094:18714 1:N:0:28
AAAGTCGAGGTGCCTAAAGTGGCAACCCAGACTAATAAGACTGTTGGTGGTGTAGAGCTTCCTGTAGCCGCATGGCGTTCGTACTTAAATATGGAACTAACCATTCCAATTTTCGCTGTCTCTTATACACATCTCCGAGCCCACGAGACT
+
BBBAAFBBBBBBGGGFGGGFGGGHHHHGGHHGHHHHHHHGHHHHHHGGFGFGHHHHHHHHHHHHHHHHHGGGGGHHGGGGGGHHHHHGGGGHHHHHHHGHHHGHHHGGHHHHHFGGGFGGHGHHHGFBBGFHHHF2EBCGGGHGGGGGGE
@M02034:409:000000000-BFKT7:1:2105:23072:18721 1:N:0:28
AAAGTCGAGGTGCCTAAAGTGGCAACCCAGACTTGTACTTCTGTTGGTGGTGTAGAGCTTCCTGTAGCCGCATGGCGTTCGTACTTAAATATGGAACTAACCATTCCAATTTTCGCTGTCTCTTATACACATCTCCGAGCCCACGAGACT
+
BACCCFCCCCCCGGGGGGGGGGGHHHHGGHHGHHHHGHHGHHHHHHHEFEGGHHHGHFHHGHHHHHHGHGGGGGHGFEGGGGHHHHHGFHHHHGDDHHHHFHFGHHHHHHHHHHGGGGGHHHHHFHFHGHHFHHGFFBGCGGGGGGC?/?
@M02034:409:000000000-BFKT7:1:2105:24181:18726 1:N:0:28
AAAGTCGAGGTGCCTAAAGTGGCAACCCAGACTGGGGTGAATGTTGGTGGTGTAGAGCTTCCTGTAGCCGCATGGCGTTCGTACTTAAATATGGAACTAACCATTCCAATTTTCGCTGTCTCTTATACACATCTCCGAGCCCACGAGAC
+
CCCCCFCCCCCCGGGGGGGGGGGHHHHGGHHGH32B222AFAFGHHHGGGEFGHHHHHHHHGHHHHHHHGGGGGHHGGGGGGHHHHHHHHHHHHHHHHHHHHGHHHHHHHHHHHGGGGGHHHHHHHHHGHGHHHHHGGGGGGHGGGGGG
@M02034:409:000000000-BFKT7:1:2105:20899:18729 1:N:0:28
AAAGTCGAGGTGCCTAAAGTGGCAACCCAGACTAATGGGGCGGTTGGTGGTGTAGAGCTTCCTGTAGCCGCATGGCGTTCGTACTTAAATATGGAACTAACCATTCCAATTTTCGCTGTCTCTTATACACATCTCCGAGCCCACGAGACT
+
BABBBFBBBBABGGGGGGGGGGGFHHHGGGHGHHHHHHHGGGGGGGGEFGEFGFHF3GFHHHHHHHHHHGGGGGHHGEFFEGHGHHGFFHFHHHGHHHGGHHHHHHHHHHHHHHGGGGFFGHHHFHGHGHFHFHDDECCCGGEGGGGGDH
@M02034:409:000000000-BFKT7:1:2105:16700:18737 1:N:0:28
AAAGTCGAGGTGCCTAAAGTGGCAACCCAGACTACGAATGAGGTTGGTGGTGTAGAGCTTCCTGTAGCCGCATGGCGTTCGTACTTAAATATGGAACTAACCATTCCAATTTTCGCTGTCTCTTATACACATCTCCGAGCCCACGAGACT
+
BBCCBFCCDDCCGGGGGGGGGGGHHHHGGHHGHHHEBFFHEGHHHHGEFGGFGFGFHHHHFHHHHGGFGGGEFGHFGGGGGGHHHHHFGHHHHH3DGHHHHFFGHHFFHGFHHHEGGGEGHHHHGHGHHGFGHHHFD@GGFFFFCCFGGH
@M02034:409:000000000-BFKT7:1:2105:16717:18744 1:N:0:28
AAAGTCGAGGTGCCTAAAGTGGCAACCCAGACTACGAATGAGGTTGGTGGTGTAGAGCTTCCTGTAGCCGCATG
+
AABBAFBBBBBBGGGGGBBBGFFHHHHG2FGGHFFEEEFC3DCCBG?2A1AFC3D555BB5BD55555BA>0??
@M02034:409:000000000-BFKT7:1:2105:16938:18747 1:N:0:28
AAAGTCGAGGTGCCTAAAGTGGCAACCCAGACTATGAAGGATGTTGGTGGTGTAGAGCTTCCTGTAGCCGCATGGCGTTCGTACTTAAATATGGAACTAACCATTCCAATTTTCGCTGTCTCTTATACACATCTCCGAGCCCACGAGACT
+
CCCCCFBCCCABGGGGGGGGGGGHHHHGGHHGHHHHHHGHHGHHHHHEGGGFHHHHHHHHHHHHGHHHGGGGGGHHGGGGGGHHHHHFHHHHHHHHGHGHGHHHHHHHHHHHHHGGGGGGHHHHHHHHHHHHHHHGGGGGGGHGGGGGGE
@M02034:409:000000000-BFKT7:1:2105:10795:18758 1:N:0:28
AAAGTCGAGGTGCCTAAAGTGGCAACCCAGACTAATAATACGGTTGGTGGTGTAGAGCTTCCTGTAGCCGCATGGCGTTCGTACTTAAATATGGAACTAACCATTCCAATTTTCGCTGTCTCTTATACACATCTCCGAGCCCACGAGACT
+
ABCBAFBCCCCBGGGGGGGGGGGHHHHGGHHGHHHHHHHHHHGHGGGEFGGGHHHHHGHGHHHHHHHHHGGGGGHHGGGGGGHHHHHHGHHHHHHHHHGHHHHHHHHHHHHHHHEGGGGGHHHHFHGHHHEHHHHHG/DCGGHGGGGDFF
@M02034:409:000000000-BFKT7:1:2105:20760:18761 1:N:0:28
AAAGTCGAGGTGCCTAAAGTGGCAACCCAGACTAATGGTGGTGTAAATCTTCCTGTAGCCGCATGGCGTTCGTACTTAAATATGGAACTAACCATTCCAATTTTCGCTGTCTCTTATACACATCTCCGAGCCCACGAGACTCCTGAGCAT
+
BBBBBFBBBBBAGGGGGGGEGGGFHDHGGDHCHHHHHHEGGEFHHFHHHHHHHHHGHHHFGEEEGHHGGGGGEGHGHGFHHHGHHGHHHHHHHHGFHHHFFGHHHGGGGGGHHHHHHHHFFHHHHHH?/BCGEHGB/BEDHFFGGHEGHG
@M02034:409:000000000-BFKT7:1:2105:20787:18762 1:N:0:28
AAAGTCGAGGTGCCTAAAGTGGCAACCCAGACTGAGAAGGGTGTAGAGCTTCCTGTAGCCGCATGGCGTTCGTACTTAAATATGGAACTAACCATTCCAATTTTCGCTGTCTCTTATACACATCTCCGAGCCCACGAGACTCCTGAGCAT
+
ABCCAFBCBCBBGGGGGGGGGGGHHGHGGHHGHHHHFGHHGHGGHHGHHHHHHHHHHHHHGFEEGHHGEGGGEGHHHHHHHGHHHGFHHHHHHHHHHHHHHHHHFGGGGGHHHHHGHHHGHHHHHHHGCDCGGHFG@FGGHGHHHHHHHG
@M02034:409:000000000-BFKT7:1:2105:21888:18762 1:N:0:28
AAAGTCGAGGTGCCTAAAGTGGCAACCCAGACTGGGGTGGGGGTTGGTGGTGTAGAGCTTCCTGTAGCCGCATGGCGTTCGTACTTAAATATGGAACTAACCATTCCAATTTTCGCTGTCTCTTATACACATCTCCGAGCCCACGAGACT
+
B@ABAFBBBBAAGGGFGBF6EFFFHDHGGHHGHFHHGAEEGGGGGGGGGGEFFGHGGFHHEFGDFGHFHGGGGGHHGGGGGGHHHHGGFGGHHFHHHHFFGHFFFFFFHHHHHHGCDAEGHFHFHHFGFHHHFHHFF-CC?FHGGGGCGH
@M02034:409:000000000-BFKT7:1:2105:14201:18764 1:N:0:28
AAAGTCGAGGTGCCTAAAGTGGCAACCCAGACTCCGAATCCTGTTGGTGGTGTAGAGCTTCCTGTAGCCGCATGGCGTTCGTACTTAAATATGGAACTAACCATTCCAATTTTCGCTGTCTCTTATACACATCTCCGAGCCCACGAGACT
+
AAABAFAABBBBGGGGGGGGGGGHGHHGGGHGHHHGGGGGHHHHHHHGGGFFEHHHHHHHHHHHGGHHHGGGFGHHFEGGFFBGGHHGHHGHGGGHHHGGHHHHFGGHGHHHFHGGGGGFFHHHGHHHFCBHHGG2C/@@CGGGGCGEFF
@M02034:409:000000000-BFKT7:1:2105:25561:18764 1:N:0:28
AAAGTCGAGGTGCCTAAAGTGGCAACCCAGACTCCGAATCAGGTTGGTGGTGTAGAGCTTCCTGTAGCCGCATGGCGTTCGTACTTAAATATGGAACTAACCATTCCAATTTTCGCTGTCTCTTATACACATCTCCGAGCCCACGAGAC
+
BBBBBFABADAAGGGGGGGFB42BFFGGGGHGHHFE2EFAGFGHGFGGGG1BGGHHHHHHHGHHHHHHHGGEGGHHGGGGGGHHHHHHEGFHHF3FGHGHHGHHHHFGHGHHHHGGG?EGHHHHDGDGFGHHHHHGG/DGGGHGG/@/E
@M02034:409:000000000-BFKT7:1:2105:22285:18765 1:N:0:28
AAAGTCGAGGTGCCTAAAGTGGCAACCCAGACTGGGGTGGGGGTTGGTGGTGTAGAGCTTCCTGTAGCCGCATGGCGTTCGTACTTAAATATGGAACTAACCATTCCAATTTTCGCTGTCTCTTATACACATCTCCGAGCCCACGAGACT
+
AAABAFBABBAAGGGGGGGGGGGHHHHGGHHGHHHHGAAEGGGGGGGFFGBFFFHFGGHHHHHGGHHGHGGGGFHGGEFGEEGHHHGHHGFHHGGGGFFCGFFHHHHHHHHHHGGGGGFFHHHHGHGFEGFFCFGGECDCCGHGFGGGGH
@M02034:409:000000000-BFKT7:1:2105:17174:18765 1:N:0:28
AAAGTCGAGGTGCCTAAAGTGGCAACCCAGACTCAGAATCAGGTTGGTGGTGTAGAGCTTCCTGTAGCCGCATGGCGTTCGTACTTAAATATGGAACTAACCATTCCAATTTTCGCTGTCTCTTATACACATCTCCGAGCCCACGAGACT
+
CCCCBFCCCCBCGGGGGGGGGGGHHHHGGGHGHHHHGHHHHHHHGHGGFGGGHHHHHHHHHHHHHHHHHGGGGGHHGGGGGGHHHHGHHHHHHHHHHHHGHHGHHHHHHHHHHHGGGGGGHGHHHHHHHHGHHHHFDCGGGGHGGGC?DH
@M02034:409:000000000-BFKT7:1:2105:13211:18766 1:N:0:28
AAAGTCGAGGTGCCTAAAGTGGCAACCCAGACTATGCCTAAGGTTGGTGGTGTAGAGCTTCCTGTAGCCGCATGGCGTTCGTACTTAAATATGGAACTAACCATTCCAATTTTCGCTGTCTCTTATACACATCTCCGAGCCCACGAGACT
+
AAAABFBBBBBAFGGGGGGGGCFFHCHFDHFEHHHHHHHHGFHGFGEGEFEFHGHFHHGHHGHFGFHHGEFGGGHHGGGGGGBHHHFGHHHHHHBGFHHHHHFHHHGH4FHHHHGGGEGFHHHHFGFGFGEGFFGFF?<?CAGGGFGCGH
@M02034:409:000000000-BFKT7:1:2105:5195:18767 1:N:0:28
AAAGTCGAGGTGCCTAAAGTGGCAACCCAGACTAGTCATACGGTTGGTGGTGTAGAGCTTCCTGTAGCCGCATGGCGTTCGTACTTAAATATGGAACTAACCATTCCAATTTTCGCTGTCTCTTATACACATCTCCGTGCCCACGAGACT
+
AAAAADAAB?BBFGGGGGGGGGGHHHHGGHGGGG3DGFFHHGFHAFCGEFGGGEG5DFHHGEGFB5EEFFGCGGG1>EFEGEFHHHHHB4@FGF33GGBEBGDFGGFEGHDHGDEDGEADF?GDDBGHGFHHHHGF?//<FGFG?CDDDF
@M02034:409:000000000-BFKT7:1:2105:11413:18768 1:N:0:28
AAAGTCGAGGTGCCTAAAGTGGCAACCCAGACTGTTACGTCTGTTGGTGGTGTAGAGCTTCCTGTAGCCGCATGGCGTTCGTACTTAAATGTGGAACTAACCATTCCAATTTTCGCTGTCTCTTATACACATCTCCGAGCCCACGAGACT
+
AAAAAFBBBBBBGGFGFGGGGGGGFHHGGHGGHHGFFHGHFFFGHHHEGGEGHHHFHHHGHFHFHHHHHGG0EGHHGGGGGGHHHHGEHHDBGFFFHHHHHHHHHHHHHGFHHHGGGGGHHHGHHHGBFGHGHHHDG@FGGGHGGGGDGH
@M02034:409:000000000-BFKT7:1:2105:10489:18784 1:N:0:28
AAAGTCGAGGTGCCTAAAGTGGCAACCCAGACTATTGGGTCGGTTGGTGGTGTAGAGCTTCCTGTAGCCGCATGGCGTTCGTACTTAAATATGGAACTAACCATTCCAATTTTCGCTGTCTCTTATACACATCTCCGAGCCCACGAGACT
+
BBBBAF?ABBBBGGGGGGGGGFGGHHHGGHHGHHGHGFFA2EEGFGGGGGBFEGHFGHHHHHHFGHHHHGGGGGHHGFGEGEGEEHHGHHHHHHFFHHFFHHHHHHGHFFGHHGGGGGAGGFHHGHB?DFGHGGGHG/BDGGHGGDGGGH
@M02034:409:000000000-BFKT7:1:2105:14306:18784 1:N:0:28
AAAGTCGAGGTGCCTAAAGTGGCAACCCAGACTTCGAAGGGTGTTGGTGGTGTAGAGCTTCCTGTAGCCGCATGGCGTTCGTACTTAAATATGGAACTAACCATTCCAATCTTCGCTGTCTCTTATACACATCTCCGAGCCCACGAGACT
+
BBCCAFCCCCACGGGGGGGGGGGHGHHGGHHGHHHFGHGGGGGGGHHGFGEFHHHGHHHHHHHHGHHGHGGGGGHHGGGGGFGHHHHHHHHHHHHHHHGHHHGHHHGGHHHHHHHGGGFHHGHHHHGHHFFHHHHGECCCGGHGGCCFGH
@M02034:409:000000000-BFKT7:1:2105:15643:18792 1:N:0:28
AAAGTCGAGGTGCCTAAAGTGGCAACCCAGACTACTGAGCGTGTTGGTGGTGTAGAGCTTCCTGTAGCCGCATGGCGTTCGTACTTAAATATGGAACTAACCATTCCAATTTTCGCTGTCTCTTATACACATCTCCGAGCCCACGAGACT
+
BBCCAFCCCCBCGGGGGGGGGGGHHHHGGHHGHHHHHHHHGGGGHHHGGGEFHHHHHHHHHHHHHHHHHGGGGGHHGGGGGGHHHHHHFHHHHHHHHHGHHHHHHHGHHHGHHHGGGGGGHHHHHHHHHHHHHHHHDDG?FGHGGGGGGH
@M02034:409:000000000-BFKT7:1:2105:11750:18795 1:N:0:28
AAAGTCGAGGTGCCTAAAGTGGCAACCCAGACTGATAAGGATGTTGGTGGTGTAGAGCTTCCTGTAGCCGCATGGCGTTCGTACTTAAATATGGAACTAACCATTCCAATTTTCGCTGTCTCTTATACACATCTCCGAGCCCACGAGACT
+
CCCBBFCCCCBBGGGGGGGGGGGHHHHGGHEACHBFGHBGAGHGGHH2AEGFGFH5A5FGDHHGHFHFFGG?EEHAEEEFFECEHGH3BBGGHF33EGHHFABGFEFHFGFHHFEGGEGHHHHHHHGFFEDHHFFDD/BCGGEGGGGGGH
@M02034:409:000000000-BFKT7:1:2105:26762:18801 1:N:0:28
AAAGTCGAGGTGCCTAAAGTGGCAACCCAGACTAATAAGAATGTTGGTGGTGTAGAGCTTCCTGTAGCCGCATGGCGTTCGTACTTAAATATGGAACTAACCATTCCAATTTTCGCTGTCTCTTATACACATCTCCGAGCCCACGAGACT
+
AABAAFBBBBBAGGGGGGGGGGGHHHHGGHHGG3FG555FG3BFGGHGGGBFGHGHHHHHHHHFFGHGHGGGGGHHGGGGGGHHGHFGGHHHHHHHHHHHHHHHHHHHHHHHHHGGGGGGHHHHHHHFFFFHHHHHG/@CGGHGFGGGGF
@M02034:409:000000000-BFKT7:1:2105:25080:18803 1:N:0:28
AAAGTCGAGGTGCCTAAAGTGGCAACCCAGACTAGTTCTGGGGTTGGTGGTGTAGAGCTTCCTGTAGCCGCATGGCGTTCGTACTTAAATATGGAACTAACCATTCCAATTTTCGCTGTCTCTTATACACATCTCCGAGCCCACGAGACT
+
CCCCCFCCCCCCGGGGFGGGGGGHHHHGGHHGHFGGHHHGHHGGGGAAFFFFGFH5FFGHGHHHHHHHHGGGGGHFEEGGGGHGHGGGEGHHHGEFGHHHH0?GHHGEHGFHHE@DEEEGGHF3FGHHFGGHHHHDE<DGGGHGGGGDDG
@M02034:409:000000000-BFKT7:1:2105:10893:18804 1:N:0:28
AAAGTCGAGGTGCCTAAAGTGGCAACCCAGTATGTTGGTGGTGTAGGGCTTCCTGTAGCCGCATGGCGTTCGTACTTAAATATGGAACTAACCATTCCAATTTTCGCTGTCTCTTATACACATCTCCGAGCCCACGAGACTCCTGAGCAT
+
AAAAAFBBB@BBGCGFGGGGGGGFHHGGGHAFFHHGHHEFGGGHGHHGGHHGHHHHFHHFEEAEGHGGEGGGEFHHHHGHHHHGHFEFHFHHEHGFHGHHHHHHGGGGGGHHHHHHFHHGHGGHHHHGGFGGGAFD/CDFFFHHFGHF1F
@M02034:409:000000000-BFKT7:1:2105:3450:18807 1:N:0:28
AAAGTCGAGGTGCCTAAAGTGGCAACCCAGACTCGGGAGGGGGTTGGTGGTGTAGAGCTTCCTGTAGCCGCATGGCGTTCGTACTTAAATATGGAACTAACCATTCCAATTTTCGCTGTCTCTTATACACATCTCCGAGCCCACGAGACT
+
AA?AABABDB2ACGFFFGGDGCCFFHHGGAEDBCFE?EEGGGG?EGGGFG?FHHHGGGHHHHGFHHHHHEEEEFHFEEGFEEFHHHHFHEFHHGFHFHHHHHHGGHHHHHHHHGGGGGFFHEGGHHFF1GFHHFFHGGGCGGEFCCG?EB
@M02034:409:000000000-BFKT7:1:2105:26598:18812 1:N:0:28
AAAGTCGAGGTGCCTAAAGTGGCAACCCAGACTGATACGCGTGTTGGTGGTGTAGAGCTTCCTGTAGCCGCATGGCGTTCGTACTTAAATATGGAACTAACCATTCCAATTTTCGCTGTCTCTTATACACATCTCCG
+
BBBBBFBB@BABGGGGGGGGGGGFEAGGGHEDHFGGFBFFGG2EGC1AA?1AA355FEAGHFHH5FDDGEE0EFHACAEEEEBFGFDFFDGHHFB3FGGHB0EFFFH4?F3GD4E/ED?B33FDBF?BFBGFF2D2C
@M02034:409:000000000-BFKT7:1:2105:22205:18815 1:N:0:28
AAAGTCGAGGTGCCTAAAGTGGCAACCCAGCCTTAGAGTTTTGTTGGGGGTGTAGAGCTTCCTGTAGCCGCATGGCGTTCGTACTTAAATATGGTACTAACCATTCCAATTTTCGCTGTCTCTTTACACATCTCCGAGCCCAC
+
BBBBBFAADBBBGGGGGGGGGGGHGFHGGH2FAFFGDFFD5FHHHHH2A?EEEDF5F5BG@GDGHDGFFEF/EE11>EEFGA2?EGH3?GHGED4BBGGHF03BGBHBGGHHF4/CE//BB3BDG2D2<2FGD2FD?C/ACCA
@M02034:409:000000000-BFKT7:1:2105:15583:18816 1:N:0:28
AAAGTCGAGGTGCCTAAAGTGGCAACCCAGACTACTACTTCGGTTGGTGGTGTAGAGCTTCCTGTAGCCGCATGGCGTTCGTACTTAAATATGGAACTAACCATTCCAATTTTCGCTGTCTCTTATACACATCTCCGAGCCCACGAGACT
+
BBBCAFCCCCBCGGGGGGGGGGGHHHHGGHHGHHHHHHHGHGGGGGGGFGEGHFHHHHHHHHHHHHGHHGGGGGHHGGGGGGHHHHHHHHHHHHFFHHGHHHHHHHGHHHHHHHGGGGGHHGHHFHHHHHFHHHGHGCFFGGHGGGGDGG
@M02034:409:000000000-BFKT7:1:2105:15601:18817 1:N:0:28
AAAGTCGAGGTGCCTAAAGTGGCAACCCAGACTACTACTTCGGTTGGTGGTGTAGAGCTTCCTGTAGCCGCATGGCGTTCGTACTTAAATATGGAACTAACCATTCCAATTTTCGCTGTCTCTTATACACATCTCCGA
+
AAAA1BAADAA1FGGDFFGFGGGHHHHGGHHFHGGHFFH11FE//AE/FEEGEBGEEFFG1FGFFFFAFEC/EE0B/EE/AEF/FBGGEFFFHFB1BFBC101BG2BBGFFHH2E/EEEGHHFF1FB2>FFCCF>1?<
@M02034:409:000000000-BFKT7:1:2105:17119:18820 1:N:0:28
AAAGTCGAGGTGCCTAAAGTGGCAACCCAGACTACGTCTACTGTTGGTGGTGTAGAGCTTCCTGTAGCCGCATGGCGTTCGTACTTAAATATGGAACTAACCATTCCAATTTTCGCTGTCTCTTATACACATCTCCGAGCCCACGAGACT
+
BBBBBFBBBBBBGGGGGGGGFGGHHHHGGHHGHHHGHHHHHHHHHHHGGDGFGGHHHHHHHHHHHHHHHGGGGGHGGGGGGGHHHHHHHHHHHGHHHHHHHHGHHHHGHGHHHHGGGGEHHHHHHHHHGHGHHHGGFDCGGGHGGGGGGH
@M02034:409:000000000-BFKT7:1:2105:17137:18821 1:N:0:28
AAAGTCGAGGTGCCTAAAGTGGCAACCCAGACTACGTCTACTGTTGGTGGTGTAGAGCTTCCTGTAGCCGCATGGCGTTCGTACTTAAATATGGAACTAACCATTCCAATTTTCGCTGTCTCTTATACACATCTTCGAGCC
+
>>AA3DAAD2AAGCBGBGG6DGFHHGHGCHHFHHGE2FEG5DG5DFHBFFEEGHHFHHBGBBFF5BFDGGG?EEHFGGCFEFGEBGFFBDGHGHH3FGFEBFFBB44FDFFGG4>?EEEFHEGFGGBG2BDGFG22??0/<
@M02034:409:000000000-BFKT7:1:2105:13259:18823 1:N:0:28
AAAGTCGAGGTGCCTAAAGTGGCAACCCAGACTAATAAG
+
CCCCBFCCCCCCGGGGGGGGGGGHHHHGGH2FE3BF555
@M02034:409:000000000-BFKT7:1:2105:14372:18829 1:N:0:28
AAAGTCGAGGTGCCTAAAGTGGCAACCCAGACTGATCGTACGGTTGGTGGTGTAGAGCTTCCTGTAGCCGCATGGCGTTCGTACTTAAATATGGAACTAACCATTCCAATTTTCGCTGTCTCTTATACACATCTC
+
BBBBBFBBBBABGGGGGGGGGGGGHHHGGHHCHHGGFFH2AEEFF2A1AAEFHFG5D5FG5FHHFDD5DEE>EEE1>>@FEEB1?FG@FFHHFB33??DG303BGBGDGGHGH4/<E</?D3FFFGH3DFGEGFF
@M02034:409:000000000-BFKT7:1:2105:13773:18830 1:N:0:28
AAAGTCGAGGTGCCTAAAGTGGCAACCCAGACTCCGTCTTCGGTTGGTGGTGTAGAGCTTCCTGTAGCCGCATGGCGTTCGTACTTAAATATGGAACTAACCATTCCAATTTTCGCTGTCTCTTATACACATCTCCGAGCCCACGAGACT
+
CCCCCFCCCCCCGGGGGGGGGGGHHHHGGHHGHHHGHHHGHHGGGGGEFGGGHHHHHHHHHHHHHHHHHGGGGGHHGGGGGGHHHHHGHHHHHGHHHHHHHHHHHHGHHHHHHHGGGGFHHGHHFHHHHHFHHHHHGCGGGGHGGGGDGG
@M02034:409:000000000-BFKT7:1:2105:15628:18834 1:N:0:28
AAAGTCGAGGTGCCTAAAGTGGCAACCCAGACTAATAAGCAGGTTGGTGGTGTAGAGCTTCCTGTAGCCGCATGGCGTTCGTACTTAAATATGGAACTAACCATTCCAATTTTCGCTGTCTCTTATACACATCTCCGAGCCCACGAGACT
+
BBCCCFCCCCABGGGGGGGGGGGHHHHGGHHGHHHHHHHHHHHHHHGGGGEFHHHHHGHHFHHHHGHHHGGGGGHGGGGGGGHHHHHHHHHHHHFFHHGFHHGHHHHHHHHHHHGGGGGGHHHHHHHHHHHGGHHGF@GCCGHGGGGGGH
@M02034:409:000000000-BFKT7:1:2105:22881:18842 1:N:0:28
AAAGTCGAGGTGCCTAAAGTGGCAACCCAGACTCAGTCGAATGTTGGTGGTGTAGAGCTTCCTGTAGCCGCATGGCGTTCGTACTTAAATATGGAACTAACCATTCCAATTTTCGCTGTCTCTTATACACATCTCCGAGCCCACGAGACT
+
CCCCBFCCCDBBGGGGGGGGGGGHHHHGFHHGHHFHFEEFAGHHFHEEEDEFFDFBFEGGBGGFDAF5E?E@FGFFEEEGF>2FGHF3FGH4GB33BFGGCB3FFBHEDFEGGF/?FEEGHFH44???DCBCGGF2A/>CGA<FCGCGFH
@M02034:409:000000000-BFKT7:1:2105:19157:18845 1:N:0:28
AAAGTCGAGGTGCCTAAAGTGGCAACCCAGACTAATAATAATGTTGGTGGTGTAGAGCTTCCTGTAGCCGCATGGCGTTCGTACTTAAATATGGAACTAACCATTCCAATTTTCGCTGTCTCTTATACACATCTCCGAGCCCACGAGACT
+
ABBBADAABBABGFGFGGGGGGGHHHHGGHGGH3FGFHHGGGFGGHHGGFGFHGFFGEHHHHHHHGHHFGGGGGHHG?EFFGHHHHHDGHHHHGEBFGHHFHHHHHHHFGHHHHEGGGGHHHHHHHHHGHHHHHHHGGGGGEAFGGDADF
@M02034:409:000000000-BFKT7:1:2105:8141:18850 1:N:0:28
AAAGTCGAGGTGCCTAAAGTGGCAACCCAGACTCCTCAGCAGGTTGGTGGTGTAGAGCTTCCTGTAGCCGCATGGCGTTCGTACTTAAATATGGAACTAACCATTCCAATTTTCGCTGTCTCTTATACACATCTCCGAGCCACGAGACTC
+
CCCCCFCBCCBBGGGGGGGGGGGHHHHGGHHGHHHHHHHHHHHHGHGGGGEFHHHHHHHHHGHHHGHHHGGGGGHHGGGGGGHHHHHHGHHHHHGFFHHGHGHHHHHHGHHHHFGGGGGHHHHHGHHHFFFFHHFHGCCCGHHGGGGGHH
@M02034:409:000000000-BFKT7:1:2105:4964:18853 1:N:0:28
AAAGTCGAGGTGCCTAAAGTGGCAACCCAGACTAATAATCAGGTTGGTGGTGTAGAGCTTCCTGTAGCCGCATGGCGTTCGTACTTAAATATGGAACTAACCATTCCAATTTTCGCTGTCTCTTATACACATCTCCGAGCCCACGAGACT
+
BABBAFBCCBBBGGGGGGGGGGGHHHHGGHHGHHHHHHGHHHHHHGGGFGEFGHHGHHHHHHHHHHHGHGGGGGHHGGGGGFHHHHHGFHHHHHHFFHHHHHHHHHHHHHHHHHGGGGEHHGHHHHGHFHHGGHHGDFGFGGHGGDCGGG
@M02034:409:000000000-BFKT7:1:2105:8900:18859 1:N:0:28
AAAGTCGAGGTGCCTAAAGTGGCAACCCAGACTCATCCTCCTGTTGGTGGTGTAGAGCTTCCTGTAGCCGCATGGCGTTCGTACTTAAATATGGAACTAACCATTCCAATTTTCGCTGTCTCTTATACACATCTCCGAGCCCACGAGACT
+
BCCCCFCCCCBCGGGGGGGGGGGHHHHGDHHGH3GG53BGEGHHHHHEFCEFHHHFFGHHHHHHHGHHHGGAFGHFGGGGGFGHHHHFHHHHHHFBGHHHHHGHHHHGFGHHHHGGGGEGHHHHHHFB3GDHFBFGG/<@FGHGGGCDFF
@M02034:409:000000000-BFKT7:1:2105:12008:18861 1:N:0:28
AAAGTCGAGGTGCCTAAAGTGGCAACCCAGACTGTGGCTGGTGTAGAGCTTCCTGTAGCCGCATGGCGTTCGTACTTAAATATGGAACTAACCATTCCAATTTTCGCTGTCTCTTATACACATCTCCGAGCCCACGAGACTCCTGAGCAT
+
CCCCBFBCCCCCGGGGGGGGGGGHHHHGGHHGHGHFBGFGGHHHFH5GDEGFFGHGFFFHFGEEEHGGEEFEGBGGG4B3BGGFBBE3FDGHFFCGHHHHHHHHFFGGDGFHFHFHHFFFFHHBG3F<@DGCGEFF/>DGFEFBGHBCDD
@M02034:409:000000000-BFKT7:1:2105:7741:18869 1:N:0:28
AAAGTCGAGGTGCCTAAAGTGGCAACCCAGGTTGTTGGTGGTGTAACTCTTCCTGTAGCCGCATGGCGTTCGTACTTAAATATGGAACTAACCATTCCAATTTTCGCTGTCTCTTATACACATCTCCGAGCCCACGAGACTCCTGAGCA
+
BAAABFBBBBAAGGGGCGGGGGGHGHHGFHGEFHDFFHFG?ECFHHGGEGHGHHHHHHFGEGEEGHHGGGGGGFGHHGHFGEGGH3GHFB@@FFGHHGBFBBGGHFGDFE3GFHH4F44?BFFHHDFB/<CGGEFG/>/DFHFGHEFHB
@M02034:409:000000000-BFKT7:1:2105:2746:18877 1:N:0:28
AAAGTCGAGGTGCCTAAAGTGGCAACCCAGACTAATAAGAATGTTGGTGGTGTAGAGCTTCCTGTAGCCGCATGGCGTTCGTACTTAAATATGGAACTAACCATTCCAATTTTCGCTGTCTCTTATACACATCTCCGAGCCCACGAGACT
+
BBBBBFBBBBBBGGGGGGGGGFGHHHHGGHHGHHHHHHHHHHHHHHGGGGGGHGHHHHGHHHHHHHGHHGGEGGHEFEEGGEGHHHHFHHHHHHGEHHHGHFHHHHHGHHGHHHGGGGGHHHGHGHHGGHGHHHHFC/CDGGHGGGCFGH
@M02034:409:000000000-BFKT7:1:2105:3588:18882 1:N:0:28
AAAGTCGAGGTGCCTAAAGTGGCAACCCAGACTATGAATCCTGTTGGTGGTGTAGAGCTTCCTGTAGCCGCATGGCGTTCGTACTTAAATATGGAACTAACCATTCCAATTTTCGCTGTCTCTTATACACATCTCCGAGCCCACGAGACT
+
BBBBAFBBBBABGGGFGGGGGGGGHHHGGHHGHFGHHHHHHHHHHHHGFGEFGGHDGHHHGGHHHFHHHGGCGGHHGGGGGFHHHHHGHHHHGHGGHHHFHHGHHHGFHHHHHHGDGGGHGHHHHHHHBGFHFGFGFD/@DFHGGGGGGH
@M02034:409:000000000-BFKT7:1:2105:3861:18884 1:N:0:28
AAAGTCGAGGTGCCTAAAGTGGCAACCCAGACGAAGACTGAGGTTGGTGGTGTAGAGCTTCCTGGAGCCGCATGGCGTT
+
BBCBAFBABBAAGGGGGFGGGGGHHHHGGGH22AEAEFFHBBFGBGEE1AE1A3F55ABA5B5E32B2?>00B?11>>>
@M02034:409:000000000-BFKT7:1:2105:19480:18884 1:N:0:28
AAAGTCGAGGTGCCTAAAGTGGCAACCCAGACTAATAATCATGTTGGTGGTGTAGAGCTTCCTGTAGCCGCATGGCGTTCGTACTTAAATATGGAACTAACCATTCCAATTTTCGCTGTCTCTTATACACATCTCCGAGCCCACGAGACT
+
BCCCBFCCCCCCGGGGGGGGGGGHHHHGGHHGHHHHHHHHHHHGHHHEFGEGHHHHHFFHHHHHHHHHHGGGGGHHGGGGGGHHHHHHHHHHHGGHHHHGHHHHHHHHHHHHHGGGGGGHHGHHHHHHGHGHHHHGGCGCGGHGGGGGDH
@M02034:409:000000000-BFKT7:1:2105:18166:18887 1:N:0:28
AAAGTCGAGGTGCCTAAAGTGGCAACCCAGACTAATAATAAGGTTGGTGGTGTAGAGCTTCCTGTAGCCGCATGGCGTTCGTACTTAAATATGGAACTAACCATTCCAATTTTCGCTGTCTCTTATACACATCTCCGAGCCCACGAGACT
+
AABB>BA>A>2>CFGBG4BFFGGHFGHGGHHGHGHHHHHFGHHHHGGFGGGGHFHEGHHGFHGGHFHFGGEGGGHGGGEFEEFHGHHFHHGGHGFFGGF3FFFGHGFBHHHHFHEGGGGGHFFHGHEHHHHHBGFGE@/<CFEGG?GFGH
@M02034:409:000000000-BFKT7:1:2105:15092:18898 1:N:0:28
AAAGTCGAGGTGCCTAAAGTGGCAACCCAGACTCGTGATGAGGTTGGTGGTGTAGAGCTTCCTGTAGCCGCATGGCGTTCGTACTTAAATATGGAACTAACCATTCCAATTTTCGCTGTCTCTTATACACATCTCCGAGCCCACGAGACT
+
BABBBFBB3>>AGGGGGGGFGGGHHHHGGCHGHGGGEHHHHHHHGHGEGGEFGHHGHHHHHGHHGHHHHGGGGGHHGEEEFEGHHHGGHHGHHHGHHHFHHHHHHHHHHFHHHGEGGGGHFGHH1GFFGFGHGHFHFCGGGGHGCGGFCB
@M02034:409:000000000-BFKT7:1:2105:10834:18904 1:N:0:28
AAAGTCGAGGTGCCTAAAGTGGCAACCCAGACTACGACTTGTGTTGGTGGTGTAGAGCTTCCTGTAGCCGCATGGCGTTCGTACTTAAATATGGAACTAACCATTCCAATTTTCGCTGTCTCTTATACACATCTCCGAGCCCACGAGACT
+
CCCCBFCCCCCCGGGGGGGGGGGHHHHGGHHGHHHGGGGGHHHHHHHGGGEFGHHHHHHHHHHGHHHHHGGGGGHHGGGGGGHHHHGFFHHHHHHHHHHFHHHHHHGHHHHGHGGGGGGHHHHGHHGHFHGHHHHFG@FCGGHGGGGGGH
@M02034:409:000000000-BFKT7:1:2105:20857:18908 1:N:0:28
AAAGTCGAGGTGCCTAAAGTGGCAACCCAGACTGGGGTTGGGGTTGGTGGTGTAGAGCTTCCTGTAGCCGCATGGCGTTCGTACTTAAATATGGAACTAACCATTCCAATTTTCGCTGTCTCTTATACACATCTCGAGCCCACGAGACTC
+
A3AAA@AADBABGGFGGBFFGCGFHHHEFHHGHHHHGAEEGCEEFEGFGGGGHHHFFHHHHHHHHGGHHFGEEFHGGEEGGGHHHHHGHHGHHGGDGHEHHHHHHFHDFFFHHHGGGGGGFHHHGHGHEFHHHHFGHGGGGHGGCCAGD<
@M02034:409:000000000-BFKT7:1:2105:18380:18910 1:N:0:28
AAAGTCGAGGTGCCTAAAGTGGCAACCCAGACTGTTTGTCAGGTTGGTGGTGTAGAGCTTCCTGTAGCCGCATGGCGTTCGTACTTAAATATGGAACTAACCATTCCAATTTTCGCTGTCTCTTATACACATCTCCGAGCCCACGAGACT
+
CCCCBFCBCCCCGGGGGGGGGGGHHHHGGHHGHHHHGHHHHHHHHHGGGGAFHHHGHHHHHHHHHHHHHGGGGGHHGGGGGGHHHHHHHHHHHHGFFHGHHHHHHHGHHHHHHDGGGGGHHHHHHHHHFHFHHHHFF?FGGGHGGGGGGF
@M02034:409:000000000-BFKT7:1:2105:25173:18914 1:N:0:28
AAAGTCGAGGTGCCTAAAGTGGCAACCCAGACTAATAAGAATGTTGGTGGTGTAGAGCTTCCTGTAGCCGCATGGCGTTCGTACTTAAATATGGAACTAACCATTCCAATTTTCGCTGTCTCTTATACACATCTCCGAGCCCACGAGACT
+
ABCCCFCCCCCCGGGGGGGGGGGHHHHGGHHGHHFHHHHHFGHGHHHGFGEFFHHBGGHHGHHHHHGFGEGEGGH1EEGGGGHHHHHGHHHHHHGBHHHGFFBGHGFFFHHHHFEEGGGHHHHHGHHFFFHHHHHFB<DFGGHGGGGGGH
@M02034:409:000000000-BFKT7:1:2105:24077:18914 1:N:0:28
AAAGTCGAGGTGCCTAAAGTGGCAACCCAGACTAATCGTGATGTTGGTGGTGTAGAGCTTCCTGTAGCCGCATGGCGTTCGTACTTAAATATGGAACTAACCATTCCAATTTTCGCTGTCTCTTATACACATCTCCGAGCCCACGAGACT
+
B@BAAFBBBBBBGGGGGGGFFFGHHHHGGGHGFHHFHGEGCGGHHHHEFE1FGHHFH5GHHFHHHHGFFGGGEGHAEEFGGGFHGHFFHHFFFBFFHHHHHAGHHHGHHHHHHHGGGFGHHGHHHHHHHGHHHHHFGDGGGGGGGGGEGF
@M02034:409:000000000-BFKT7:1:2105:28969:18914 1:N:0:28
AAAGTCGAGGTGCCTAAAGTGGCAACCCAGACTACGGTTGGTGTTGGTGGTGTAGAGCTTCCTGTAGCCGCATGGCGTTCGTACTTAAATATGGAACTAACCATTCCAATTTTCGCTGTCTCTTATACACATCTCCGAGCCCACGAGACT
+
AAAAAF1ADD>AB1AEGFGFFD0FFHHG0FHGCHFEEEE/E/AFEHAFFCAFGHHFGHHHGGGFFGHDGEEEFGHHGEGEEEFHHGFFFHFFHGFGHFGGGHHFHHHHHHHHHHEEGGCDGHFFFHFDFGBFFF@GGGC//CGGGCCGGF
@M02034:409:000000000-BFKT7:1:2105:17129:18915 1:N:0:28
AAAGTCGAGGTGCCTAAAGTGGCAACCCAGACTAATGGTAGTGTTGGTGTTGTAGTGC
+
BBBBBFBBBBBBGGGGGGGGGGFHHHHGFH2FH3AD5BF5FGHHFHHG22BAB5F535
@M02034:409:000000000-BFKT7:1:2105:24630:18916 1:N:0:28
AAAGTCGAGGTGCCTAAAGTGGCAACCCAGACTAATAATAAGGTTGGTGGTGTAGAGCTTCCTGTAGCCGCATGGCGTTCGTACTTAAATATGGAACTAACCATTCCAATTTTCGCTGTCTCTTATACACATCTCCGAGCCCACGAGACT
+
ABCCBFCBCBCCGGGGGGGGGGGHHHHGGHHGHHHHHHHHGFHHHHGGGGEGHHHHHHHHHHHHHHHHHGGGGGHHGGGGGGHHHHHHHHHHHHFHHHHHHHHHHHHHHHHHHHGGGGGHHHHHHHHHGHHHHHHHGDCGGGHFGGGGGF
@M02034:409:000000000-BFKT7:1:2105:7033:18926 1:N:0:28
AAGGTCGAGGTGCCTAAAGTGGCAACCCAGACTGCTATTGGGGTTGGTGGTGTAGAGCTTCCTGTAGCCGCATGGCGTTCGTACTTAAATATGGAACTAACCATTCCAATTTTCGCTGTCTCTTATACACATCTCCGAGCCCACGAGACT
+
A?AABFBBDB2AGGGGGGGGGGGHHHHDFHFGCHGFGGFGCEGEECEAFEEBFEGEGHHGHFGHHGFHHGC?EEHGGEEEEEFEHGDDHHBGGF?FFHFGFHHGHGHGFHGGHDEFGG/F2DGGFBGGG1FGHHFDE?DCGEHGGG?AGH
@M02034:409:000000000-BFKT7:1:2105:22324:18930 1:N:0:28
AAAGTCGAGGTGCCTAAAGTGGCAACCCAGACTGGGTCTGGGGTTGGTGGTGTAGAGCTTCCTGTAGCCGCATGGCGTTCGTACTTAAATATGGAACTAACCATTCCAATTTTCGCTGTCTCTTATACACATCTCCGAGCCCACGAGACT
+
BBBBBFBBBBBBGGGGGGGGGGGHHHHGGHHGHFEHFHGHHHGGGGGGEFGGFGHBGGHHHHGHHHHHGGEEGGHEEEGGGFFHHHHGBFHGGHGFFFHHGFGGHHHGHGGHHEEGGGDFHFGHFHFFHFHHHHHGG/DGGGHGGCCGFH
@M02034:409:000000000-BFKT7:1:2105:7051:18934 1:N:0:28
AAGGTCGAGGTGCCTAAAGTGGCAACCCAGACTGCTATTGGGGTTGGTGGTGTAGAGCTTCCTGTAGCCGCATGGCGTTCGTACTTAAATATGGAACTAACCATTCCAATTTTCGCTGTCTCTTATACACATCTCCGAGCCCACGAGACT
+
>>>>AFDD@DABGGGGGGGGGGGHHHHGGHHGGHHHGHHHHHGEEGGGGGEFHGHHHGHHHHHFHHHHHGGFGGHHGGGGGGHHHHHHGFHHHFGFFHHGHHEHHHHHHHHHHHGGGGDHHHGHFHGHFHGHHGFGGCCCGGHGGCGGGH
@M02034:409:000000000-BFKT7:1:2105:22766:18947 1:N:0:28
AAAGTCGAGGTGCCTAAAGTGGCAACCCAGACTAATCCGAATGTTGGTGGTGTAGAGCTTCCTGTAGCCGCATGGCGTTCGTACTTAAATATGGAACTAACCATTCCAATTTTCGCTGTCTCTTATACACATCTCCGAGCCCACGAGACT
+
CCCCCFCADBCCGGGGGGGGFGGHHHHGGHHGFHGHHHGGGGHHHHHGGGGFHHHHHHHHHGHHHHHHHGGGGEHHGGGGGEGHHHGGHHFHHHHHHHFGHHHHHHHHGHHHHHGGGGGGHHHHHHHHGHHHHHHFG?DFGGHGGGGGGH
@M02034:409:000000000-BFKT7:1:2105:18067:18947 1:N:0:28
AAAGTCGAGGTGCCTAAAGTGGCAACCCAGACTGATGTGAATGTTGGTGGTGTAGAGCTTCCTGTAGCCGCATGGCGTTCGTACTTAAATATGGAACTAACCATTCCAATTTTCGCTGTCTCTTATACACATCTCCGAGCCCACGAGACT
+
AAAAAFBBBBAAFGGGGGGGGFGHFFGECHHGGHHHHDFHHHHHHHHEGGEFHHHFHGHHHHHFGFHHHGGEEGHGFGGFFEGHHHHEHHGHHHGFGHGHHHFHHHHHHHHHHBE/EGFHHHHHFHHHFGHHFFFGF@FCCEHGGGGDGH
@M02034:409:000000000-BFKT7:1:2105:22317:18948 1:N:0:28
AAAGTCGAGGTGCCTAAAGTGGCAACCCAGACTGGGTCTGGGGTTGGTGGTGTAGAGCTTCCTGTAGCCGCATGGCGTTCGTACTTAAATATGGAACTAACCATTCCAATTTTCGCTGTCTCTTATACACATCTCCGAGCCCACGAGACT
+
ABBA>FA>DDAAGGGGGGGGGGGHGHHGGHGGHCHHAFFHHBFGGGGEFFGFGFGGGHHHHHHHHFHHFGGEGGGHGGGGGEGGHHHGHHFGHFF?GGHFHFHHHHHHHHHFHFGGGGGHHGHHFHHHGHGHHHHGF/CCGFHGGFGGFF
@M02034:409:000000000-BFKT7:1:2105:9819:18950 1:N:0:28
AAAGTCGAGGTGCCTAAAGTGGCAACCCAGACTCAGCCTCCTGTTGGTGGTGTAGAGCTTCCTGTAGCCGCATGGCGTTCGTACTTAAATATGGAACTAACCATTCCAATTTTCGCTGTCTCTTATACACATCTCCGAGCCCACGAGACT
+
BBBBBFB@BDABGGGGGGGGGGGHHHHGGHHGHHHHHHHHHHHHHHHGGGEFHHHGGHHHHHHHHHHHHGGEFGHGGGGGGGHHHHHGBF4GHHHHHHHGFHHHHGFFFGHHHHGGGGFFHGHHHFB3FF?GGGGDA/BC@EHGGGGGDG
@M02034:409:000000000-BFKT7:1:2105:28590:18952 1:N:0:28
AAAGTCGAGGTGCCTAAAGTGGCAACCCAGACTGGGCATATGGTTGGTGGTGTAGAGCTTCCTGTAGCCGCATGGCGTTCGTACTTAAATATGGAACTAACCATTCCAATTTTCGCTGTCTCTTATACACATCTCCGAGCCCACGAGACT
+
BBBBBFBBDBBBGGFGGFGFGFEFHDFGF2AFCGHHCHFFGFHHGE?BFE1BGFHAGFHHHFHHHHHGFGGEEGHHGGGGGGBHHHGGHHGBGFHHGGBFFGFBFGHHGHHHHGCEEGEFHHHHHHHFFFDGGHHFE/<<CAHG/>?AEF
@M02034:409:000000000-BFKT7:1:2105:27984:18962 1:N:0:28
AAAGTCGAGGTGCCTAAAGTGGCAACCCAGACTGATCATAAGGTTGGTGGTGTAGAGCTTCCTGTAGCCGCATGGCGTTCGTACTTAAATATGGAACTAACCATTCCAATTTTCGCTGTCTCTTATACACATCTCCGAGCCCACGAGCCT
+
BBBBBFAAD@2ACGGG4BGGGGFHHHHGD2FAGFGGHHHHGHHFBEEGGG?FGFD5FGGBGHFHHFHFHGGEGGGHGG/FFGFCGDF33F@GHH3GHHGGHF?FHHGHGFGHFFEFGF/FGGHHGEBBBGBGGGGG/<CC?FGGCCC/<C
@M02034:409:000000000-BFKT7:1:2105:24819:18963 1:N:0:28
AAAGTCGAGGTGCCTAAAGTGGCAACCCAGACTCGGGCTGATGTTGGTGGTGTAGAGCTTCCTGTAGCCGCATGGCGTTCGTACTTAAATATGGAACTAACCATTCCAATTTTCGCTGTCTCTTATACACATCTCCGAGCCCACGAGACT
+
BBBBAFBBBBBBGGGGGGGGGGGHHHHGGHGGHHGGGGGGHHHHHHHGFGEFGHHHHHHHHHHHHHHHHGGEEGFHGGGGGGHFGHGFHHHHHHHHHHHHHHHHHHGFFGHHHHGGGGGHHHHHGFFHHHGHHHHFDCGGGGHGGGGGGF
@M02034:409:000000000-BFKT7:1:2105:18044:18968 1:N:0:28
AAAGTCGAGGTGCCTAAAGTGGCAACCCAGACTCCGTCTACGGTTGGTGGTGTAGAGCTTCCTGTAGCCGCATGGCGTTCGTACTTAAATATGGAACTAACCATTCCAATTTTCGCTGTCTCTTATACACATCTCCGAGCCCACGAGAC
+
BBABAFBBBDABGGGGGGGGGGGHHHGGGHGGH33B22AGHGGFFEGBF1AFGFEFGHHHHHHHHGFHHGGFEGHHGEEFGGGHHHHHHFHHHHHHHHHHHHHHHHHHHHHHHHGGGGFFHHHGHHHHFHHHHHHFD/>BDEHGGCG?A
@M02034:409:000000000-BFKT7:1:2105:12209:18969 1:N:0:28
AAAGTCGAGGTGCCTAAAGTGGCAACCCAGACTAATAATCAGGTTGGTGGTGTAGAGCTTCCTGTAGCCGCATGGCGTTCGTACTTAAATATGGAACTAACCATTCCAATTTTCGCTGTCTCTTATACACATCTC
+
A?AA>DA>A?ABGGG54BDFAGFHHDFECHDAFHBGHHFH5FFDFCE2AEEGFGGFHBD3FGBFADF5GEE0>EG1>E/FE1FGFFD@3FF@GFFB3FBC3FFCFFFBGGHHHBE?AEGFF4GGDHBFB11?FGD
@M02034:409:000000000-BFKT7:1:2105:28596:18970 1:N:0:28
AAAGTCGAGGTGCCTAAAGTGGCAACCCAGACTCAGCATATGGTTGGTGGTGTAGAGCTTCCTGTAGCCGCATGGCGTTCGTACTTAAATATGGAACTAACCATTCCAATTTTCGCTGTCTCTTATACACATCTCCGAGCCCACGAGACT
+
AABAAFBBB?ABGGGGGCGGBGDFHHHGGHHGH33B3FD5A5BFGFGEFGGGHHHHFHFFF3GFHGHHGGGGGGHFGGGFGGHHHHGGHHHHHHGHGGFFHHGGFHHHFHHGHHGGG/E?FFFG?FFGDFFF2F??</<@CEEF?@CDGH
@M02034:409:000000000-BFKT7:1:2105:16518:18971 1:N:0:28
AAAGTCGAGGTGCCTAAAGTGGCAACCCAGACTCAGAATCATGTTGGTGGTGTAGAGCTTCCTGTAGCCGCATGGCGTTCGTACTTAAATATGGAACTAACCATTCCAATTTTCGCTGTCTCTTATACACATCTCCGAGCCCACGAGACT
+
BBCCCFCBDBCCGGGGGGGGGGGHHHHGGHHGHHHHFGHHHHHGHHHFGGFFGHHHHHHHHHHGHHHHHGGGGGHHGGGGGGHHHGGFHHHHHHHHGHHFFHHHHHHHHHHHHHGGGGGGHHHHHHHHHHGHHGGHGCGGGGHGGGGGGH
@M02034:409:000000000-BFKT7:1:2105:23040:18974 1:N:0:28
AAAGTCGAGGTGCCTAACGTGGCAACCCAGACTTGTGGTGTGGTTGGTGGTGTAGAGCTTCCTGTAGCCGCATGGCGTTCGTACTTAAATATGGAACTAACCATCCAATTTTCGCTGTCTCTTATA
+
AA@1>D1ADDAAGGGD11AFCAEBBGHCAGGGHHFFFGFFHECFF/EAAEGFFG1D1BGFHEHHHF2@EF?@AEFGCGG>EEEHFGBEFFFFHGGFFH11FC1CGF11EGHHBEEEGADF2BGBGF
@M02034:409:000000000-BFKT7:1:2105:9367:18977 1:N:0:28
AAAGTCGAGGTGCCTAAAGTGGCAACCCAGACTATTAATGCTGTTGGTGGTGTAGAGCTTCCTGTAGCCGCATGGCGTTCGTACTTAAATATGGAACTAACCATTCCAATTTTCGCTGTCTCTTATACACATCTCCGAGCCCACGAGACT
+
BCBCBFCCCBCAGGGGGGGGGGGHHHHGGGH2EFGHHFFHFHHHEGGEFDGGHHH5FEGHFHHFHHHFFGG0EEF1@EGGEEGEFGH@3FDGGH33FGHHGFBGFGG?BFHHGFEGGAEFHGGHFHFHHGHHGHFBD/<@C/?FGGC/<G
@M02034:409:000000000-BFKT7:1:2105:21641:18982 1:N:0:28
AAAGTCGAGGTGCCTAAAGTGGCAACCCAGACTGTGAAG
+
BBCCAFBCBBCBGGGGGGGGGGGHGHHGGHHGHH3A5AA
@M02034:409:000000000-BFKT7:1:2105:8376:18988 1:N:0:28
AAAGTCGAGGTGCCTAAAGTGGCAACCCAGACTGATAGGCATGTTGGTGGTGTAGAGCTTCCTGTAGCCGCATGGCGTTCGTACTTAAATATGGAACTAACCATTCCAATTTTCGCTGTCTCTTATACACATCTCCGAGCCCACGAGACT
+
BABBBFABBBAAGGGGGGGFGGGHFGGEEHHGGHGHGHHCBAGGHGFAFEAFHFHBG5GGHCHFAGGFGEC?EGHCE>EEFAFFFFHBG4DGGFDGHHHHH1GHHHHGHHHHGFEAEGEGHGGFFHHHFGHHHHHHDCDC@FGFGGGGGH
@M02034:409:000000000-BFKT7:1:2105:8358:18990 1:N:0:28
AAAGTCGAGGTGCCTAAAGTGGCAACCCAGACTGATAGGCATGTTGGTGGTGTAGAGCTTCCTGTAGCCGCATGGCGTTCGTACTTAAATATGGAACTAACCATTCCAATTTTCGCTGTCTCTTATACACATCTCCGAGCCCACGAGACT
+
BABABFBBBBAAGGGGGGGGGGGHGGHGGGHGHHHHHHGFFGHHGFFGGGDFGGHDGHGHHHHHHGHHFGGGGEHFGEEFEFGHHHGHHHFHHHHHGHHFHHFHHHGGHHHHHHGGGGFFGFHHFHHHEFFHFHF2C/DD@GH//CGGDF
@M02034:409:000000000-BFKT7:1:2105:12631:18990 1:N:0:28
AAAGTCGAGGTGCCTAAAGTGGCAACCCAGACTCCGCCTTCTGGTGGTGTAGAGCTTCCTGTAGCCGCATGGCGTTCGTACTTAAATATGGAACTAACCATTCCAATTTTCGCTGTCTCTTATACACATCTCCGAGCCCACGAGACTCCT
+
BBBBBFBABBA?FGGGFGGFGFGHHFGGGEHAHHHFGGFGGGFHHHFEFBAFFGFHHHHHGBDGDGEE0EEHHFGGGDGHHGGFFFHHHFEFFGHHHFHFHHHGGD4GHHFEFGGEDDGHHEGGFBGHHGHHHGCFGCGAG/ACGDFHHG
@M02034:409:000000000-BFKT7:1:2105:10068:18993 1:N:0:28
AAAGTCGAGGTGCCTAAAGTGGCAACCCAGACTCATAATCAGGTTGGTGGTGTAGAGCTTCCTGTAGCCGCATGGCGTTCGTACTTAAATATGGAACTAACCATTCCAATTTTCGCTGTCTCTTATACACATCTCCGAGCCCACGAGACT
+
BBBBBFABBBBBGGGGGGGGGGGHHHHGGHHGHGCHHFHG5FHHGHGGGGEFHHHHHHHGHHHHHHHHHGGGGGHHGGGGGGHHHHHHHHHHHHHHGHGHHHHHHHGHHHHHHHEGCDGGHHHHHHHFHHGHHHFGDC?CGGHGGGGGGB
@M02034:409:000000000-BFKT7:1:2105:12123:18994 1:N:0:28
AAAGTCGAGGTGCCTAAAGTGGCAACCCAGACTCAGACTACGGTTGGTGGTGTAGAGCTTCCTGTAGCCGCATGGCGTTCGTACTTAAATATGGAACTAACCATTCCAATTTTCGCTGTCTCTTATACACATCTCCGAGCCCACGAGACT
+
A@A>AFAADDAAFGGGGGGGG4F4GGHGGCHFHHG3ACBACEAGFCEAFDEFHFGDGFDFHFHHHHHHHGGCGGHFEEFFGEGHHHFFHGHHHHFFHFHGHHGHHHHFHHFHHFEGGG?FFHGGGG?FGGGHHHFGD<CDGEGGG?DGGG
@M02034:409:000000000-BFKT7:1:2105:18718:19013 1:N:0:28
AAAGTCGAGGTGCCTAAAGTGGCAACCCAGACTGCTCCGCAGGTTGGTGGTGTAGAGCTTCCTGTAGCCGCATGGCGTTCGTACTTAAATATGGAACTAACCATTCCAATTTTCGCTGTCTCTTATACACATCTCCGAGCCCACGAGACT
+
AAAAADAABDBBGGGGFGGGGGGFF4GDGHHFFHHCGFGGGGGHGGCEFFABFFGFDEFGHGHHHHHFHGGGGEHHGGGEEGBGHHHFGHHHHBFHGHGHHHHHHHHGHGHHHHGGFEEFFHGHGH2?GGEGHHHHGCC@@GGCDDGGGH
@M02034:409:000000000-BFKT7:1:2105:24373:19013 1:N:0:28
AAAGTCGAGGTGCCTAAAGTGGCAACCCAGACTAGTACTTCTGTTGGTGGTGTAGAGCTTCCTGTAGCCGCATGGCGTTCGTACTTAAATATGGAACTAACCATTCCAATTTTCGCTGT
+
CCCCCFCCCBBCGGGGGGGGGGGHHHHGGHHGH33DDAFFDFGG5FEE2EEFA3F5A5AB5FAF5AA5AEE0EA11>B@EA>21FGFH3BGBFF33BEGH313B3BF4?FBG?4>/?/<
@M02034:409:000000000-BFKT7:1:2105:24410:19014 1:N:0:28
AAAGTCGAGGTGCCTAAAGTGGCAACCCAGACTCTTCCTAATGTTGGTGGTGTAGAGCTTCCTGTAGCCGCATGGCGT
+
BBBBBFABB?AAGGGGGFGGGGFHHHHGGHHFHHGHFDH55GHHFHE222EEFFF555BFDGF5B5DEA1EEEG1?0>
@M02034:409:000000000-BFKT7:1:2105:28207:19019 1:N:0:28
AAAGTCGAGGTGCCTAAAGTGGCAACCCAGACTTC
+
BBBBBFBABBAAGGGGGGGGGGGHHHHGGHHGH55
@M02034:409:000000000-BFKT7:1:2105:21229:19019 1:N:0:28
AAAGTCGAGGTGCCTAAAGTGGCAACCCAGACTAAGAATAAGGTTGGTGGTGTAGAGCTTCCTGTAGCCGCATGGCGTTCGTACTTAAATATGGAACTAACCATTCCAATTTTCGCTGTCTCTTATACACATCTCCGAGCCCACGAGACT
+
BBBBBFBBBBBBGGGGGGGGGGGHHHHGGHHGHHHHFHHGGGHHHHGGGGGGHHHHHHHHHHHGHHHHHGGGGGHHGGGGGGHHHHHFHGFHHHHHHHHHHHHHHHHFFGHHHFGGGGGFHHHHGHGHGHHHGGHFG?CFGGFGGGGGGH
@M02034:409:000000000-BFKT7:1:2105:11757:19024 1:N:0:28
AAAGTCGAGGTGCCTAAAGTGGCAACCCAGACTGGGGGGCATGTTGGTGGTGTAGAGCTTCCTGTAGCCGCATGGCGTTCGTACTTAAATATGGAACTAACCATTCCAATTTTCGCTGTCTCTTATACACATCTCCGAGCCCACGAGACT
+
AABBAFABBDAAGGGGGFGGGFFHFHHGGHHGHHAFEEGGFFHHHFHGGGDFHGHGFHGHHHHFHHHGHGGFGGHHGGGGDDGHHHHHGGDGHHBGFHHFHHHHGHHHHHHHHHGGGGGGHGGFFGBFFFFGGGFFG-?AAEGGGGFFFF
@M02034:409:000000000-BFKT7:1:2105:22222:19025 1:N:0:28
AAAGTCGAGGTGCCTAAAGTGGCAACCCAGACTGAGGGTAAGGTTGGTGGTGTAGAGCTTCCTGTAGCCGCATGGCGTTCGTACTTAAATATGGAACTAACCATTCCAATTTTCGCTGTCTCTTATACACATCTCCGAGCCCACGAGACT
+
CCCCCFBBBBAAGFGGGGGGGGGHHHHGGHHGGHFGGFEGHHHHGCEEFGAFHGHFHHHHHFHHGHHHHGGGGGHGGGGGGFGHHHHFHHFHHHHHHHHHHHHHHHHHHHHHHFEFGGEFHHHHHHHHHHHHHGHGGCFGGGHGGGGGCH
@M02034:409:000000000-BFKT7:1:2105:5963:19030 1:N:0:28
AAAGTCGAGGTGCCTAAAGTGGCAACCCAGACTCAGAAGAATGTTGGTGGTGTAGAGCTTGCTG
+
ABCCAFCBBCCCGGGGGGGGGGFHHHHGGGHGH33AFFG33BFGBH2A22BCA3D5AA3B3ADB
@M02034:409:000000000-BFKT7:1:2105:26975:19037 1:N:0:28
AAAGTCGAGGTGCCTAAAGTGGCAACCCAGACTTAGAAGGCGGTTGAGGTTGTAGTACTTCCTTG
+
CCCCCFCCCCABGGGGGGGGGGGHHHHGGHHGHB5DGHHG22AEAE3A23BAA5D5555D5B555
@M02034:409:000000000-BFKT7:1:2105:21144:19038 1:N:0:28
AAAGTCGAGGTGCCTAAAGTGGCAACCCAGACTGCGAATTCGGTTGGTGGTGTAGAGCTTCCTGTAGCCGCATGGCGTTCGTACTTAAATATGGAACTAACCATTCCAATTTTCGCTGTCTCTTATACACATCTCCGAGCCCACGAGACT
+
BABCCFCCCCCCGGGGGGGGGGGHHHHGGHHGHHHGFGGHHGGGGGGEFGEFHHHGGHHHHHHHHHHHHGGEFGHHGGGGGGHHHHFGHHHHGHHFGGHGHHHHHHGHHHHHHHGGGGGHHGHH3FBHHHFHHHHGFCFCGGHGG?FDGG
@M02034:409:000000000-BFKT7:1:2105:24579:19038 1:N:0:28
AAAGTCGAGGTGCCTAAAGTGGCAACCCAGACTCAGTATCCTGGTGGTGTAGAGCTTCCTGTAGCCGCATGGCGTTCGTACTTAAATATGGAACTAACCATTCCAATTTTCGCTGTCTCTTATACTCATCTCCGA
+
CCCCCFCCBCCCGGGGGGGGGGGHHHHGGHHGHHBE5FFGDGHHHHGEFAAF5FEBGHFGFFAGDHFG0EEG1EE01EFFEGHF33BGHG3@B@@GF31EGDG4B4BFHG4E/>E?3?4DG4F4B433BFG?G/<
@M02034:409:000000000-BFKT7:1:2105:5822:19046 1:N:0:28
AAAGTCGAGGTGCCTAAAGTGGCAACCCAGACTCAGAATCAGGTTGGTGGTGTAGAGCTTCCTGTAGCCGCATGGCGTTCGTACTTAAATATGGAACTAACCATTCCAATTTTCGCTGTCTCTTATACACATCTCCGAGCCCACGAGACT
+
BBBBBFBBBBAAGGGGGGGGGGGGHHHGGGHGHHHHFHHHHFHHGHEFFGEFHGHFHHHHHHHHGHHHHGGGGGHFGGGGGGHHHHHGHHHHHHFHHHHHHHHHHHHHHHHGHGGGGGEDGHGHHHHGHFHGHHHHGGGGGGGGD<CDDF
@M02034:409:000000000-BFKT7:1:2105:23378:19052 1:N:0:28
AAAGTCGAGGTGCCTAAAGTGGCAACCCAGACTAAGAATGAGGTTGGTGGTGTAGAGCTTCCTGTAGCCGCATGGCGTTCGTACTTAAATATGGAACTAACCATTCCAATTTTCGCTGTCTCTTATACACATCTCCGAGCCCACGAGACT
+
AABBBFBBBBBBGGGGGGGGGGGHHFGGCGHGHGHHBFGHGGHAGHGGFGFFHHHHHHHHHGHHHHHHHGGGGGHFGGGGGGHHHHGFGHHHHHFHFHEHHAGGHHFHHHFHHFGGGGGFHGHHGHHHHFFHHHF2E/>@FGHGCDG/CF
@M02034:409:000000000-BFKT7:1:2105:5189:19057 1:N:0:28
AAAGTCGAGGTGCCTAAAGTGGCAACCAGACTAATTGGTGGTGTAGAGCTTCCTGTAGCCGCATGGCGTTCGTACTTAAATATGGAACTAACCATTCCAATTTTCGCTGTCTCTTATACACATCTCCGAGCCCACGAGACTCCTGAGCAT
+
BBCCBFCBCCBCGGGGGGGGGGGHHHHGHHGHHHHHHHHGGEGHHHHHHHHHHHHHHHHHGGGGGHHGGGGGGGHHHHHHHHHHHGHHHFHGHHHHHHHHHHHHHGGGGGHHHHHHHHHHHHHCGGHGGGGGGHGG?DGGHHHHHFHHHH
@M02034:409:000000000-BFKT7:1:2105:20357:19058 1:N:0:28
AAAGTCGAGGTGCCTAAAGTGGCAACCCAGACTCAGCATGATGTTGGTGGTGTAGAGCTTCCTGTAGCCGCGTGGCGTTCGTTCTTAAATATGGTACTAACCATTCCAATTTT
+
CCCCCFCCCCBBGGGGGGGGGGGHHHHGGH2FHF33AAGH3F55BFFA22EFA3F5A53E5BFG55D53AE0EE@/>>>?113B?FH43@GBE344B?GH?03B??F44D?G?
@M02034:409:000000000-BFKT7:1:2105:27156:19066 1:N:0:28
AAAGTCGAGGTGCCTAAAGTGGCAACCCAGACTTATGGGGGGGTTGGTGGTG
+
A?AAAF1A1AAAGGG11BEGGGGHHFHGACCFGHFFHB0EGGGC?C@CCCF9
@M02034:409:000000000-BFKT7:1:2105:19873:19068 1:N:0:28
AAAGTCGAGGTGCCTAAAGTGGCAACCCAGACTTCTCC
+
ABCCAFBBCCABGGGGGGGGGGGHHHHGGHAFH55F3A
@M02034:409:000000000-BFKT7:1:2105:22364:19069 1:N:0:28
AAAGTCGAGGTGCCTAAAGTGGCAACCCAGACTAGGGCTGATGTTGGTGGTGTAGAGCTTCCTGTAGCCGCATGGCGTTCGTACTTAAATATGGAACTAACCATTCCAATTTTCGCTGTCTCTTATACACATCTCCGAGCCCACGAGACT
+
BBBBBFBBBBABGGGGGGGGGGGHHHHGGHHGHHHCC2BAGFHHHHHGGGEFHHHHHHHHHHHHHHHHGGGFGGHHGGGGGFHHHHHGHHHHHHEHFHHHFHEGHHHHHHHHHHGGGGGHHHHHHHFHHHHHHHHHG@DCGGHGGCCGGG
@M02034:409:000000000-BFKT7:1:2105:22381:19072 1:N:0:28
AAAGTCGAGGTGCCTAAAGTGGCAACCCAGACTAGGGCTGATGTTGGTGGTGTAGAGCTTCCTGTAGCCGCATGGCGTTCGTACTTAAATATGGAACTAACCATTCCAATTTTCGCTGTCTCTTATACACATCTCCGAGCCCACGAGACT
+
AAAAAFBAD@AAGFGG4GGFEGGHHHHGGHHFHH3BFFHDFFHGFHEAFEEFGHFGGFHHHHGHHFHGFEGGGGHFEFFGGGHHGHHGHHHHHFDDFHFBGFFGHF4GHHGHHFFEEGEHFGGGGHEBDFEH2GBDDCC/BFFEGGGGGG
@M02034:409:000000000-BFKT7:1:2105:3956:19073 1:N:0:28
AAAGTCGAGGTGCCTAAAGTGGCAACCCAGACTGGGGATACTGTTGGTGGTGTAGAGCTTCCTGTAGCCGCATGGCGTTCGTACTTAAATATGGAACTAACCATTCCAATTTTCGCTGTCTCTTATACACATCTCCGAGCCCACGAGACT
+
BBBBBDAADDBBGGGGGGGGGGFHHGFGGHHGHG2CAFEGHHHHHFEEGGFGHHGBFHHHHHHGHGHHHGGGGGHHGGGGGEFFFGGGHGGHHHDGFHGHHHHHHHHGFHHHHHGGGGEFHHHEHHGGGGBHHGF?EBDFGGHGGCF/CH
@M02034:409:000000000-BFKT7:1:2105:20352:19076 1:N:0:28
AAAGTCGAGGTGCCTAAAGTGGCAACCCAGACTCAGCATGATGTTGGTGGTGTAGAGCTTCCTGTAGCCGCATGGCGTTCGTACTTAAATATGGAACTAACCATTCCAATTTTCGCTGTCTCTTATACACATCTCCGAGCCCACGAGACT
+
AAAAAFAADD1AFFGF1FBG1BFCCGH?AGGGHH1GHHHHHHFHHHGGEG/AFGHHHHBGFFHHFFHHHCGCCEGFE/EFEECHHHHHBGFD2FFFFFFHHAFF1FHGHEFHHB@EGGGEFHHEFGFHGHFHFBFFC/BCGEHGG/?EGG
@M02034:409:000000000-BFKT7:1:2105:8340:19078 1:N:0:28
AAAGTCGAGGTGCCTAAAGTGGCAACCCAGACTGGGGATAGGGTTGGTGGTGTAGAGCTTCCTGTAGCCGCATGGCGTTCGTACTTAAATATGGAACTAACCATTCCAATTTTCGCTGTCTCTTATACACATCTCCGAGCCCACGAGACT
+
CCCCCFCCBCBBGGGGGGGGGGGHHHHGGHHGHHHGGGGHHHGFGGGEGGEFHHHGHHHHHHHFFHHHHGGGGGHHGEGGGGHHHHHGHHGHHHGHGHHFHHGHFHHHHHHHHFGGGGGHFFHHHHGHGHEHHHHBEGGGGFHGGC??EF
@M02034:409:000000000-BFKT7:1:2105:8460:19079 1:N:0:28
AAAGTCGAGGTGCCTAAAGTGGCAACCCAGACTCATCCTGCTGTTGGTGGTGTAGAGCTTCCTGTAGCCGCATGGCGTTCGTACTTAAATATGGAACTAACCATTCCAATTTTCGCTGTCTCTTATACACATCTCCGAGCCCACGAGACT
+
BBBBBFBBBBABFFGGGGGGGGGGFHHGGHHGHHHHHHHHHHHHHHHEFGFFHHHGHHHHHFHFGHHHHGGGGGHHGFGGFEGHHHHGHGHHHHFHGHHGHHHHHHHGFGHHHHGGGGEHHFHHHHGHHHGGHHGDD@GDGGHGGGG?DH
@M02034:409:000000000-BFKT7:1:2105:16982:19081 1:N:0:28
AAAGTCGAGGTGCCTAAAGTGGCAACCCAGACTAATCAGAATGTTGGTGGTGTAGAGCTTCCTGTAGCCGCATGGCGTTCGTACTTAAATATGGAACTAACCATTCCAATTTTCGCTGTCTCTTATACACATCTCCGAGCCCACGAGACT
+
CCCCCFCCCCBCGGGGGGGGGGGHHHHGGHGFHDGGHFHHHGHHHHHEFGGGHGHFHHHHGHHHHGHGHGGCGGHFGGGGGFFHHHHDGHGFHGDGCHGFFFGHHHHGHHGHHGGDGGGHHGHHFHFFFFFHHGFGACBCGGGGGGGGGH
@M02034:409:000000000-BFKT7:1:2105:10607:19112 1:N:0:28
AAAGTCGAGGTGCTAAAGTGGCAACCCAGACTCAGTGTCATGTTGGTGGTGTAGAGCTTCCTGTAGCCGCATGGCGTTCGTACTTAAATATGGAACTAACCATTCCAATTTTCGCTGTCTCTTATACACATCTCCGAGCCCACGAGACTC
+
BBBBBFBBBBBBGGGGGGGGGGHHHHGFGHGHHHHGHHHGHHHHHHEFGEFHHHGHHHHHHHHHGHHHGGGGGHHGEGGGGHHHHHGHHHHHHGHGHHGHHGGHHHGFGHHHHGFGGFHHHHHFHHGGHEGHFHGGGGGGGHGG@FGGGH
@M02034:409:000000000-BFKT7:1:2105:11730:19113 1:N:0:28
AAAGTCGAGGTGCCTAAAGTGTCAACCCAGACTACGAGTTCGGTTGGTGGTGTAGAGCTTCCTGTAGCCGCATGGCGTTCGTACTTAAATATGGAACTAACCATTCCAATTTTCGCTGTCTCTTATACACATCTCCGAGCCCACGAGACT
+
ABCCCFCCCCCCGGGGGGGGGGHGHHHGGHHGHHHGGGGGHGGGGGGGGGGGHHHHHHHHHHHHHHHHHGGGGGHHGGGGGGHHHHHFHHHHHHHHHHHHHHHHHHGHHHHHHHFGGGGHHHHHHHHHHHHHHHHFGCDCGGHGGGGGDH
@M02034:409:000000000-BFKT7:1:2105:22534:19114 1:N:0:28
AAAGTCGAGGTGCCTAAAGTGGCAACCCAGACTCAGAAGAAGGTTGGTGGTGTAGAGCTTCCTGTAGCCGCATGGCGTTCGTACTTAAATATGGAACTAACCATTCCAATTTTCGCTGTCTCTTATACACATCTCCGAGCCCACGAGACT
+
ABBCAFBABDBBGGGGGGGGFGGHHHHGGHHGHHHHHHHHFHHGGHGEFGEFGHHHHHHHHHHHHHHHHGGEGGHHGGGGGGHHHHHHGHHHHHFHGHHHHHFHHHGHHHHHHGGGGGGHHHHHFHGHHHFHHHHFE<DCGFHGGGGGGH
@M02034:409:000000000-BFKT7:1:2105:11202:19122 1:N:0:28
AAAGTCGAGGTGCCTAAAGTGGCAACCCAGACTCAGGGGGCGGTTGGTGGTGTAGAGCTTCCTGTAGCCGCATGGCGTTCGTACTTAAATATGGAACTAACCATTCCAATTTTCGCTGTCTCTTATACACATCTCCGAGCCCACGAGACT
+
CCCCCFCCCCBBGGGGGGGGGGGHHHHGGHHGHHHHHHGGGGGGGGGGGGGFHHHFHHHHHHHHHHHHHGGGGGHGGGGGGGHHHHHGHGHHHHHGHHHHGHHHHHGHHHHHHHGGGGGHHHHHHHHHGHHHHHHHG?CCGGHGGGGGGG
@M02034:409:000000000-BFKT7:1:2105:24350:19131 1:N:0:28
AAAGTCGAGGTGCCTAAAGTGGCAACCCAGACTGGGGTTGGGGTTGGTGGTGTAGAGCTTCCTGTAGCCGCATGGCGTTCGTACTTAAATATGGAACTAACCATTCCAATTTTCGCTGTCTCTTATACACATCTCCGAGCCCACGAGACT
+
CCCCCFCCCCCCGGGGGGGGGGGHHHHGGHHGHHHHGEEFGGGGGGGGGGEFHHHHHHHHHHHHHHHGHGGGGGHHGGGGGGGHHHHFHHHHHHHGFHHHHHHHHHHHGFGHHFGGGGGGHHHHHHGHFHFHHHHHGDFFGEHGGGG?EF
@M02034:409:000000000-BFKT7:1:2105:5970:19137 1:N:0:28
AAAGTCGAGGTGCCTAAAGTGGCAACCCAGACTAATAGTGTGGTTGGTGGTGTAGAGCTTCCTGTAGCCGCATGGCGTTCGTACTTAAATATGGAACTAACCATTCCAATTTTCGCTGTCTCTTATACACATCTCCGAGCCCACGAGACT
+
AABBADBBBDA@GGGGFGFGFGGHHHHGGHCGHFFFB5FBFGGHGGGGEGGGHHHHHHHHHHHHHHHHHGGEGGHHGGGGGGBHGHHHHHHHHEHHGHFGGHEHHHGHHHHHHHGGGDGHHGHHHHGH?GBHHHHHD?C/CGEFG//EDD
@M02034:409:000000000-BFKT7:1:2105:5439:19140 1:N:0:28
AAAGTCGAGGTGCCTAAAGTGGCAACCCAGACTCATCCTTCTGTTGGTGGTGTAGAGCTTCCTGTAGCCGCATGGCGTTCGTACTTAAATATGGAACTAACCATTCCAATTTTCGCTGTCTCTTATACACATCTCCGAGCCCACGAGACT
+
ABBBBFBBBBAAFFGGGGFGFFFHGHHGGHGGHHHHHHHHHHHHGEEEFGEFGHHGHGHHHBHHGHHGFGGGGGHHEGGGGGEFHG@3FGGHHHHGHHHGGHHGFHGHHHHHHHCFECEHHHHHFHHHFFGHGF3BBB@BDEHGCGGDGG
@M02034:409:000000000-BFKT7:1:2105:9401:19148 1:N:0:28
AAAGTCGAGGTGCCTAAAGTGGCAACCCAGACTGAGGGTGGGGTTGGTGGTGTAGAGCTTCCTGTAGCCGCATGGCGTTCGTACTTAAATATGGAACTAACCATTCCAATTTTCGCTGTCTCTTATACACATCTCCGAGCCCACGAGACT
+
BBB@BFABBDABGFGGGGGGGFGGHHHGFD2FG3G32AEFE?EGFGGFFFEFEGHHHHGHHHHHHHGHHCCEGGHHGGGGGG2GHGEBGHHHGHGHHHGCHHGHHHHGFHHHHGCDGGAFFFHHGGFGFHGHFHHFD>ACDGGFC<CADB
@M02034:409:000000000-BFKT7:1:2105:20000:19152 1:N:0:28
AAAGTCGAGGTGCCTAAAGTGGCAACCCAGACTAGGCAGGGGGTTGGTGGTGTAGAGCTTCCTGTAGCCGCATGGCGTTCGTACTTAAATATGGAACTAACCATTCCAATTTTCGCTGTCTCTTATACACATCTCCGAGCCCACGAGACT
+
AACCBFCCCCBBGGGGGGGGGGGHHHHGGGHGHHHHHHGGGGGEGGGGGGEFGHHHHHHHHHHHHGHHHGGGGGHGGGGGGFHHHHHFHHHHHHGFHHGHGHFHHHFHHHHHHHGGGGGHHHHHHHGHHCGHFFHGFAGGGGHGGGFGGG
@M02034:409:000000000-BFKT7:1:2105:3121:19153 1:N:0:28
AAAGTCGAGGTGCCTAAAGTGGCAACCCAGACTGATAGGTCGGTTGGTGGTGTAGAGCTTCCTGTAGCCGCATGGCGTTCGTACTTAAATATGGAACTAACCATTCCAATTTTCGCTGTCTCTTATACACACTCCGAGCCCACGAGACT
+
BCCCBFBBCCBBGGGGGGGGGGGHHHHGGHHGHH3GGFCBAECEEEGEEGEFGFHFFFHHHHHHFHHHHGGFGGHFEGEGGGHHHHFHFHHHHHFEHHFHGHHHHHHHHHHHHBEGGGGHHGGFHHFHFFFGFGHG?DCDGAF@<ADGH
@M02034:409:000000000-BFKT7:1:2105:10692:19154 1:N:0:28
AAAGTCGAGGTGCCTAAAGTGGCAACCCAGACTAATCAGCCGGTTGGTGGTGTAGAGCTTCCTGTAGCCGCATGGCGTTCGTACTTAAATATGGAACTAACCATTCCAATTTTCGCTGTCTCTTATACACATCTCCGAGCCCACGAGACT
+
BABBBBAABBAAGGGGGGGGFGGHHHHGDHHGH33DGHFHGCFGFGGGGGEFGFHGHHHHHFHHHHHHHGGGGGHHGGGGGGHHHHHHHHFHHHGFHHHHGHHHHHHGGGHHHHGGGGDHHHHHHF3GFHHHHHHHFDGGGGHGGGGAEH
@M02034:409:000000000-BFKT7:1:2105:3100:19157 1:N:0:28
AAAGTCGAGGTGCCTAAAGTGGCAACCCAGACTATGAATAATGTTGGTGGTGTAGAGCTTCCTGTAGCCGCATGGCGTTCGTACTTAAATATGGAACTAACCATTCCAATTTTCGCTGTCTCTTATACACATCTCCGAGCCCACGAGACT
+
BBBBBFBBDBABGGGGGGGGGGGGHHHGCHHGHFHHHHHHFHHHHHHGGGGFHFHGGHHHHGHHFHHHHGGGGGHGGFGFGGGHHHHHGHGHHHGHHHFHHHFHGHGHEGHHHHGGGGA3GGFHFHGHGHGHGHFFA//B@AAFCCDGDG
@M02034:409:000000000-BFKT7:1:2105:9412:19162 1:N:0:28
AAAGTCGAGGTGCCTAAAGTGGCAACCCAGACTGAGGGTGGGGTTGGTGGTGTAGAGCTTCCGGTAGCCGCATGGCGTTCGTACTTAAATATGGAACTAACCATTCCAATTTTCG
+
AAAAA5AA3>2AFBG5FGG6FBFGBB4ECGHGGB3F22AA22EAE0EEGGGE1EFAAGFH@F1>EEE@FGE/E1CHG?EGGDFGGGGGBGFHHHBBBG333B33G222?FBG22<
@M02034:409:000000000-BFKT7:1:2105:14491:19164 1:N:0:28
AAAGTCGAGGTGCCTAAAGTGGCAACCCAGACTACTACTCAGGTTGGTGGTGTAGAGCTTCCTGTAGCCGCATGGCGTTCGTACTTAAATATGGAACTAACCATTCCAATTTTCGCTGTCTCTTATACACATCTCCGAGCCCACGAGAC
+
AAABADABBBBBGFGGGFGGGGGHFHHAFDHGFHHFGHHHGHBDF2EEGG1BGEFBDGHHBHHHHEHFHEGEGGGFGGGGGGGHGHHHHFHGHEGHHHGHHHHGFHFGHFG4FBEEGGEFHEFH4GFF3GBBCGDFDDCFGGHE?FC/<
@M02034:409:000000000-BFKT7:1:2105:12671:19165 1:N:0:28
AAAGTCGAGGTGCCTAAAGTGGCAACCCAGACTATGAAGAGTGTTGGTGGTGTAGAGCTTCCTGTAGCCGCATGGCGTTCGTACTTAAATATGGAACTAACCATTCCAATTTTCGCTGTCTCTTATACACATCTCCGAGCCCACGAGACT
+
AAAB?FBBBBBAGGGGGGGGGGGHHHHGGHHGHGHHCHHHHGFGGHHGGG2BGHHHHHHHGHHHHHHHHGGGGGHHGGGGGGGHHHHFHHGHHGFHGHHHHHHHHHGHHHHHHHGGGGGHHHHHGHFHGHHHGHHHG?GGGGHEGGGGGH
@M02034:409:000000000-BFKT7:1:2105:26532:19165 1:N:0:28
AAAGTCGAGGTGCCTAAAGTGGCAACCCAGACTAATGGTGGTGTATCTCTTCCTGTAGCCGCATGGCGTTCGTACTTAAATATGGAACTAACCATTCCAATTTTCGCTGTCTCTTATACACATCTCCGAGCCCACGAGACTCCTGAGCAT
+
BBBBBFBBBBBBGGGGFGGGGGGHHHHGGHHGHHFGGHHHGGGGFHHHHHHHHHHHHHHHGGGGGHHGGGGGGHHFHHHGHHHHHHHGHHHHHHHHHHHGHHHHHGGGGGHHHHHHHHHGHHHHHHFGGGCGGHGG/DBFHGHGEDCFHD
@M02034:409:000000000-BFKT7:1:2105:21266:19182 1:N:0:28
AAAGTCGAGGTGCCTAAAGTGGCAACCCAGACTATGATGAATGTTGGTGGTGTAGAGCTTCCTGTAGCCGCATGGCGTTCGTACTTAAATATGGAACTAACCATTCCAATTTTCGCTGTCTCTTATACACATCTCCGAGCCCACGAGACT
+
BABBBFBBBBBBGGGGGGGGGGGGHHHGGHHGHHHHBGHHHHHHHHHEFGFGHGHHHHHHHHHHGHGHGGGFGGHHGGGGGFHHHHHGHHHHHHGHGHHHHHHHHHGHHHHHHGGGGGGHHFHHHHHHHHHHHHHGGBBDDEHGGCDFGH
@M02034:409:000000000-BFKT7:1:2105:26535:19184 1:N:0:28
AAAGTCGAGGTGCCTAAAGTGGCAACCCAGACTAATGGTGGTGTATCTCTTCCTGTAGCCGCATGGCGTTCGTACTTAAATATGGAACTAACCATTCCAATTTTCGCTGTCTCTTATACACATCTC
+
>AAAADA?@AAAFGGGFGGGGGGCFGHFGH2FHHFHB5A5EAFF3AGHFHGHHFHGFF5AAE0BFE1EAEFFE2?FFD33B444F3B3@B@GFBFGFFFBDGHHFEEE>EFG?EGGHFG4?BBGDG
@M02034:409:000000000-BFKT7:1:2105:2324:19191 1:N:0:28
AAAGTCGAGGTGCCTAAAGTGGCAACCCAGACTTCGACTCCTGTTGGTGGTGTAGAGCTTCCTGTAGCCGCATGGCGTTCGTACTTAAATATGGAACTAACCATTCCAATTTTCGCTGTCTCTTATACACATCTCCGAGCCCACGAGAC
+
BCCCBFBBDCCCGGGGGGGGGGGHHHHGGGHGH55B22A2AAGHGHEFGGEFHHHHHHHHHHHHHGHHHGGGGGHHGGGGGGGHHHHHGHGHHGHHHHHHHHHHHHGHHGHHHFGGGGGHHHHHGHGHFGFFHHGFGCCCGGHGGCDDA
@M02034:409:000000000-BFKT7:1:2105:7192:19198 1:N:0:28
AAAGTCGAGGTGCCTAAAGTGGCAACCCAGACTAATAATAATGTTGGTGGTGTAGTGCTTCCTGTAGCCGCATGGCGTTCGTACTTAAATATGGAACTAACCATTCCAATTT
+
BCBCCFCCCCBBGGGGGGGGGGGHHH4EGH22GDBFABFFAGHHBG22A2EAAAF5B5BDBGGFA555A1A0EEC1>>>FEB2FFHHB3DG4BF3@BBGH313B3?F4DD3D
@M02034:409:000000000-BFKT7:1:2105:9549:19201 1:N:0:28
AAAGTCGAGGTGCCTAAAGTGGCAACCCAGACTAATACGCAGGTTGGTGGTGTAGAGCTTCCTGTAGCCGCATGGCGTTCGTACTTAAATATGGAACTAACCATTCCAATTTTCGCTGTCTCTTATACACATCTCCGAGCCCACGAGACT
+
AAB@AFBBB>ABGGGGCGGGGGGHHGHGGHHGHHHHHHGGAEEGGHGEFGGGHHHHGHHEGHHGGHGBHGFEEEFEFGGGGGGHEHGFGHHHHHFFGFGFFHHGHGGDGHHHHGGGFEGHHHHHHHGGHGFFHFHF?/BCDFCG?CG?EH
@M02034:409:000000000-BFKT7:1:2105:21067:19203 1:N:0:28
AAAGTCGAGGTGCCTAAAGTGGCAACCCAGACTGGTCAGAAGGTTGGTGGTGTAGAGCTTCCTGTAGCCGCATGGCGTTCGTACTTAAATATGGAACTAACCATTCCAATTTTCGCTGTCTCTTATACACATCTCCGAGCCCACGAGACT
+
BBBABFBBBBBBGGGGGFGGGGGHHHHGGHGGHHHHHHHHCHHHGCEGFGEFHHHFFHGHHHHHHHHHHGGFGGHHGGGGGGHHHHHEGHFHHHHHHHGFHHHHHGGHDGHHHHGGGGGHHHHHHHFHHHHFHHFGG?DCCFGGCFGGGH
@M02034:409:000000000-BFKT7:1:2105:21430:19214 1:N:0:28
AAAGTCGAGGTGCCTAAAGTGGCAACCCAGACTTGTTCGACGGTTGGTGGTGTAGAGCTTCCTGTAGCCGCATGGCGTTCGTACTTAAATATGGAACTAACCATTCCAATTTTCGCTGTCTCTTATACACATCTCCGAGCCCACGAGACT
+
CCCCCFBCCCACGGGGGGGGGGGHHGHGGHHGHHHHHHGHGGGGGGGGGGGGHHHFHHHHHHHHHHHGHGGEFGHFGGGGGGGHHHHHHHHHHHGFHHFGHGFGHHHGHHHHHGGDDFEFGGGHGHGFGHGHHHFFD@/@GGHGGGCAFH
@M02034:409:000000000-BFKT7:1:2105:26866:19215 1:N:0:28
AAAGTCGAGGTGCCTAAAGTGGCAACCCAGACTTCTACTAAGGTTGGTGGTGTAGAGCTTCCTGTAGCCGCATGGCGTTCGTACTTAAATATGGAACTAACCATTCCAATTTTCGCTGTCTCTTATACACATCTCCGAGCCCACGAGACT
+
CCCCCFCCBBBCGGGGGGGGGGGHHHHGGGHGHHGHHHHCHHGGGGCEFGGGHHHGHGHHHHHHHFGFHGGGGGHHGGGGGFGHHHFGHHHHHHFHGHHHHFFHHHHHHGHHHHGGGDGHHHHHHHHFHHHHFHHGE//BGEFFCCCFCF
@M02034:409:000000000-BFKT7:1:2105:25178:19217 1:N:0:28
AAAGTCGAGGTGCCTAAAGTGGCAACCCAGACTAAGAATAATGTTGGTGGTGTAGAGCTTCCTGTAGCCGCATGGCGTTCGTACTTAAATATGGAACTAACCATTCCAATTTTCGCTGTCTCTTATACACATCTCCGAGCCCACGAGCC
+
BBBBBFABBBBBGGGGGGGGGGGHHHHGGDHGHGDFHGHH5FGFGFHGGGGFHHHHHHHHHHHHHHHGHGGGGGHHGGGGGGHHHHHFHGGHHHHFHHGGHHFHHHHHDFHHHHGGGA??GFHHFGGHGGFGFBGFA//BD</<>B@/>
@M02034:409:000000000-BFKT7:1:2105:19610:19220 1:N:0:28
AAAGTCGAGGTGCCTAAAGTGGCAACCCAGACTTAGGGTGTTGTTAGTCTTGTTGTAGTTGCTT
+
CBCCCFCCBBCCGGGGGGGGGGGHHHHGGHHGH55D32B222BFC55A55D555B255AA5D35
@M02034:409:000000000-BFKT7:1:2105:11218:19225 1:N:0:28
AAAGTCGAGGTGCCTAAAGTGGCAACCCAGACTCAGAAGAAGGTTGGTGGTGTAGAGCTTCCTGTAGCCGCATGGCGTTCGTACTTAAATATGGAACTAACCATTCCAATTTTCGCTGTCTCTTATACACATCTCCGAGCCCACGAGACT
+
A?AB>DAABDBBGGG5BFGFEGGHGGHGGHHGHHHHGHGGA3E3BGGEEE1FCFHEHHHGFHHGFGGFEEFGGGHHGGGGGEHHGHHEDHHHGHHFGGBGGF3FEGFEHHHHHFGGFGGHFFGF4FDGEHBH2FDBBB@?CGAFFCGDGF
@M02034:409:000000000-BFKT7:1:2105:27144:19228 1:N:0:28
AAAGTCGAGGTGCCTAAAGTGGCAACCCAGACTAAGGAGGGTGTTGGTGGTGTAGAGCTTCCTGTAGCCGCATGGCGTTCGTACTTAAATATGGAACTAACCATTCCAATTTTCGCTGTCTCTTATACACATCTCCGAGCCCACGAGACT
+
BBBBBFBBBBBBGGGGGGGGGGGGHHHGGGHGHGHGGCHDCAFFGHHGGGEFHHHHHHGHHHHGGHHHHGGGGGHHGGGGGGHHHGFGHHFHHFHGHHHHHHHHHHHHHHHHHHGGGGGGHHHHHHFFHHHEHHHHGCCDGGHGGGGGGH
@M02034:409:000000000-BFKT7:1:2105:23800:19228 1:N:0:28
AAAGTCGAGGTGCCTAAAGTGGCAACCCAGACTGAGGGGCCGGTTGGTGGTGTAGAGCTTCCTGTAGCCGCATGGCGTTCGTACTTAAATATGGAACTAACCATTCCAATTTTCGCTGTCTCTTATACACATCTCTGAGCCCACGAGAC
+
BABBBFABBB>AGGGGGGGGGDFFFDGFFEAF33AAEAEGGEGGGAEEFEEEFHGB5FFHHGHGHDDGHGGEGFHHGGGEEGGGHG4BFBGHGGHFHHE?FGFHGFHBGGHHHGCGFD/FBGGDFGGHEFBGGF11<F1CHGHE/<A.A
@M02034:409:000000000-BFKT7:1:2105:12593:19228 1:N:0:28
AAAGTCGAGGTGCCTAAAGTGGCAACCCAGCCTGGTCCTCCTGTTG
+
CCCCCFCCCCABGGGGGGGGGGGHHHHGGHA2FG2F53B53B3G5G
@M02034:409:000000000-BFKT7:1:2105:3238:19228 1:N:0:28
AAAGTCGAGGTGCCTAAAGTGGCAACCCAGACTAATAATAAGGTTGGTGGTGTAGAGCTTCCTGTAGCCGCATGGCGTTCGTACTTAAATATGGAACTAACCATTCCAATTTTCGCTGTCTCTTATACACATCTCCGAGCCCACGAGACT
+
ABABBFBBBBAACFGEGGGGGGGFHGHGDEHGHHGGHHHHHHHBFHGEFGEFGHH5FFDHHHHGFHHGGFEEGEFFEEGFEEGGHGGGHHFHHGHGGHHFHHGHHHHHHGHHHEE/?EGEFHGHGHEGFGBHCG3B?<@/B/FFCCCGGH
@M02034:409:000000000-BFKT7:1:2105:19629:19231 1:N:0:28
AAAGTCGAGGTGCCTAAAGTGGCAACCCAGACTTCGTCTATGGTTGGTGGTGTAGAGCTTCCTGTAGCCGCATGGCGTTCGTACTTAAATATGGAACTAACCATTCCAATTTTCGCTGTCTCTTATACACATCTCCGAGCCCACGAGACT
+
A?AA3DA>D?ABGGGFGFGGFGGHHHHGGGHGHHGF2BGHHHHDFEGEFEEFHDGAGGFHFHHFFFHDDEGCGGHEFEEGEEHHGFHHEFGHGFGHCGBFFGFG3FGHHHHHHGEAEEEFHFHFDGFHHFFHBFGDCBCBDGHGCFGGFF
@M02034:409:000000000-BFKT7:1:2105:19517:19233 1:N:0:28
AAAGTCGAGGTGCCTAAAGTGGCAACCCAGACTATTGGTCAGGTTGGTGGTGTAGAGCTTCCTGTAGCCGCATGGCGTTCGTACTTAAATATGGAACTAACCATTCCAATTTTCGCTGTCTCTTATACACATCTCCGAGCCCACGAGACT
+
ABBBBFBBBBBABGFGFFGFGGGGHFHGGHHGHDGHHHHHHHHHHHGEGGGFHBGBFFGHHFHHHHHHHGGEGGHFEEGFFEGHHHFFHHHHHG33FGHFHHHHFHFBGHHHHGEFGGGHHHGHGHHFBFFHHHHBA/CFGGHGGCGFDH
@M02034:409:000000000-BFKT7:1:2105:27161:19236 1:N:0:28
AAAGTCGAGGTGCCTAAAGTGGCAACCCAGACTAAGGAGGGTGTTGGTGGTGTAGAGCTTCCTGTAGCCGCATGGCGTTCGTACTTAAATATGGAACTAACCATTCCAATTTTCGCTGTCTATTATACACATCTCCGAGCCCACGAGACT
+
AAAA>DA>>2AABFGDCFGGGF2FBAAEFDEEFHGFFFGDGAFAAAGBEFAFFFGEE53F5FDFFGA5BB>EEGF1>EEFEEFGGGBFFGFFDGFB?B33?03BF4?BGHHHGBE?/E?B?33B?FB3?2B2?BD<?/B<</?/A@GG.<
@M02034:409:000000000-BFKT7:1:2105:24024:19238 1:N:0:28
AAAGTCGAGGTGCCTAAAGTGGCAACCCAGACTAATAATAAGGTTGGTGGTGTAGAGCTTCCTGTAGCCGCATGGCGTTCGTACTTAAATATGGAACTAACCATTCCAATTTTCGCTGTCTCTTATACACATCTCCGAGCCCACGAGACT
+
CCCCBFCCDDAAGGGGGGGGGGGHHHHGGGHGHHHHHHHHHHHHHHGEEEFFHHHHHHHHHHHHHHHGHGGGGGHHGGGGGFHHHHHHHHGHHHHHHHFGHHEHHHGHHHHHHGGGGGGHHHHHHHGHGHFHHHGHGCGCGGHGGGGGGF
@M02034:409:000000000-BFKT7:1:2105:23814:19239 1:N:0:28
AAAGTCGAGGTGCCTAAAGTGGCAACCCAGACTGAGGGGCCGGTTGGTGGTGTAGAGCTTCCTGTAGCCGCATGGCGTTCGTACTTAAATATGGAACTAACCATTCCAATTTTCGCTGTCTCTTATACACATCTCCGAGCCCACGAGACT
+
AABB>DAADBBBGGGGGGGGGGGHHHGGGHHGHBGG22EAFGGEGGGGGGEFGHHHHHHHHHHHHHHHHGGGGGHHGGGGGGFGHHHG3FGHHHHFHHBGHHHHHGHHFHHHHHGGGGGHHHGHEHFHHHHHHFGGF@DDGGFGFGCDGH
@M02034:409:000000000-BFKT7:1:2105:28448:19241 1:N:0:28
AAAGTCGAGGTGCCTAAAGTGGCAACCCAGACTCCTAAGAAGGTTGGTGGTGTAGAGCTTCCTGTAGCCGCATGGCGTTCGTACTTAAATATGGAACTAACCATTCCAATTTTCGCTGTCTCTTATACACATCTCCGAGCCCACGAGACT
+
BBBBBFBBBBBBGGGGGGGGGGFHHHHGGHHGGHHHBGHHHHGCGGFGGGGGHHHHGHHHHHHHHHHHHGGGGGHHGGGGGGFHHHGGHGFHHFHHHHHFHHHHGHHFHHHHHHGGGGGHGHHHHHBGHHFHHHHFG@CGGGHGGFFGGH
@M02034:409:000000000-BFKT7:1:2105:8231:19241 1:N:0:28
AAAGTCGAGGTGCCTAAAGTGGCAACCCAGACTAATAATGCTGTTGGTGGTGTAGAGCTTCCTGTAGCCGCATGGCGTTCGTACTTAAATATGGAACTAACCATTCCAATTTTCGCTGTCTCTTATACACATCTCCGAGCCCACGAGACT
+
A3AABFABBBABGGGGGGGGGBFFFHHCF2EDFHHHHGFHCHHHHFHEFGEFGEFAEHGGHFHFHHHHHGCEGGHHGEEFGEGHHHGFFHEHHHGFHHGHHHHHHHGFFHHHHGGGGGGHHHHHHHEHFHHHGHHGGCGGCFGGCCCAFH
@M02034:409:000000000-BFKT7:1:2105:28466:19243 1:N:0:28
AAAGTCGAGGTGCCTAAAGTGGCAACCCAGACTCCTAAGACGGTTGGTGGTGTAGAGCTTCCTGTAGCCGCATGGCGTTCGTACTTAAATATGGAACTAACCATTCCAATTTTCGCTGTCTCTTATACACATCTCCGAGCCCACGAGACT
+
BBBBAFBBBDAAGGGGGGGGGGGHHHHGACGGHHFFGHHH3EEEFGGEFGFGHHHFGHHHFHHHHHHGGGGCGDHFGAEGGGHGHHHHGHHHHHFFHHGFBGBFHHHHGGFHHFGGGGFGHHHHHHHHFGHHHHGDA<CDCEHGGFFGGE
@M02034:409:000000000-BFKT7:1:2105:11688:19248 1:N:0:28
AAAGTCGAGGTGCCTAAAGTGGCAACCCAGACTGGGAAGGGGGTTGGTGGTGTAGAGCTTCCTGTAGCCGCATGGCGTTCGTACTTAAATATGGAACTAACCATTCCAATTTTCGCTGTCTCTTATACACATCTCCGAGCCCACGAGACT
+
BBBBBFBBBBBBGGGGGGGGGGGHHHHGGHHGHHHHHHGGGGGGFGGFGGGFHHHHHHHHHHHHHHHHHGG@EGHHGGGGGGHHHHFFHHHHHHHHHHHHGHHHHHGHFHHHHHGGGGGHHHHHHHFHHHHHHHGFGCGCGGHGGCGGDH
@M02034:409:000000000-BFKT7:1:2105:5842:19254 1:N:0:28
AAAGTCGAGGTGCCTAAAGTGGCAACCCAGACTCAGCCGAAGGTTGGTGGTGTAGAGCTTCCTGTAGCCGCATGGCGTTCGTACTTAAATATGGAACTAACCATTCCAATTTTCGCTGTCTCTTATACACATCTCCGAGCCCACGAGACT
+
CBCCBFCBCCABGGGGGGGGGGGHHHHGGHHGHHGHHFGGEEDAFHCECGGGFFHGHHHGFGHHFFGBGFGCGGFAEE@EFEFHHHHGHHHGFF3DGHFGGEDGFGHFFGHHHDFFGGFHGFGHGHFFGF2B?FG2?@CGGG/=C??.<G
@M02034:409:000000000-BFKT7:1:2105:14738:19255 1:N:0:28
AAAGTCGAGGTGCCTAAAGTGGCAACCCAGACTTATAAGTCTGTTGGTGGTGTAGAGCTTCCTGTAGCCGCATGGCGTTCGTACTTAAATATGGAACTAACCATTCCAATTTTCGCTGTCTCTTATACACATCTCCGAGCCCACGAGACT
+
AAAAAFBABBAAGGGGGBEAFGFCEFGGGGGGHGBHFHHADFGGGGHEFGEFFHHHHHHHHHHGF5DFGEG01EGGGEEGGGFGGHHHGFHHHHFFGHEFFHBGGEFFGFHHHHGGGEGHHFHHDHEGFGHHFHHFD?DGGGHGG/CDDF
@M02034:409:000000000-BFKT7:1:2105:28456:19261 1:N:0:28
AAAGTCGAGGTGCCTAAAGTGGCAACCCAGACTCCTAAGAAGGTTGGTGGTGTAGAGCTTCCTGTAGCCGCATGGCGTTCGTACTTAAATATGGAA
+
1>AA>FAA>A1>1BADGCGFEGFGFFHGFH0ABG1FFBG1DCFAFF?AFEABBDHAGEBGFEBBBBF2BBA>EEF0@EEGEEFHEEFFGHE2GHFB
@M02034:409:000000000-BFKT7:1:2105:17127:19262 1:N:0:28
AAAGTCGAGGTGCCTAAAGTGGCAACCCAGACTAATAATCTGGTTGGTGGTGTAGAGCTTCCTGTAGCCGCATGGCGTTCGTACTTAAATATGGAACTAACCATTCCAATTTTCGCTGTCTCTTATACACATCTCCGAGCCCACGAGACT
+
AABBAFBAD?BAGGGGGGGGGGGGHGHGGHHGHHHHFHGHHHHHHGGGGGGFHBHFGHHHHHHHHHHHHGGFGGHHGGGGGGHHHHHHHHHGHHEGFGGFHHGHHHFGFHHHHHGGGGGHHGHHBGFHGHBFGFBFFCF@CGEFCCCA<F
@M02034:409:000000000-BFKT7:1:2105:26597:19262 1:N:0:28
AAAGTCGAGGTGCCTAAAGTGGCAACCCAGACTCAGCGTACTGTTGGTGGTGTAGAGCTTCCTGTAGCCGCATGGCGTTCGTACTTAAATATGGAACTAACCATTCCAATTTTCGCTGTCTCTTATACACATCTCCGAGC
+
A>A?AFAADDAAGGFFFGGGDGGFCGGGGHCGHG11BAEEEEFGHFHGEGGGGHHBBB1BFAGHGFFG1EE?EGFC/?>/EEB/EGG1FF@FGH1BFE1BF0GFGGHGHGFHF2E/EE?G>>FG>DGF2GBF<FGBA//B
@M02034:409:000000000-BFKT7:1:2105:10135:19264 1:N:0:28
AAAGTCGAGGTGCCTAAAGTGGCAACCCAGACTAAGACTGGGGTTGGTGGTGTAGAGCTTCCTGTAGCCGCATGGCGTTCGTACTTAAATATGGAACTAACCATTCCAATTTTCGCTGTCTCTTATACACATCTCCGAGCCCACGAGACT
+
BBCCBFCCCCCCGGGGGGGGGGGHHHHGGHHGHHHHHGHGFCGFEGGGFGFFHHHGGHHHHHHHHHGGHGGGGGHHGGGGGGHHHHFGGGHHHGHGGHGHHHGHHHHHHHHHHGGGGGAFHFFHHFFHGHEHHHGGF@CCFGFGCDFDGG
@M02034:409:000000000-BFKT7:1:2105:29027:19266 1:N:0:28
AAAGTCGAGGTGCCTAAAGTGGCAACCCAGACTAGTAAGCAGGTTGGTGGTGTTGTGC
+
BABABFABBBBBGGGGGGGGGGGGHGHGGHG2G3BB55A35BAG3F2A2AE111B215
@M02034:409:000000000-BFKT7:1:2105:27446:19273 1:N:0:28
AAAGTCGAGGTGCCTAAAGTGGCAACCCAGACTGAGAAGGGTGTTGGTGGTGTAGAGCTTCCTGTAGCCACATGGCGTTCGTACTTAAATATGGAACTAACCATTCCAATTTTCGCTGTCTCTTATACACATCTCCGAGCCCACGAGAC
+
BABBBFBBBBBBGGGGGGGGGGGFHHHGGHGGH33B5ABA2FFEGHGGGGFGHFHHGHHHHGHHGHHGH3FFGHGCEEGFFEFHHHGFHFHHHHHGGHEHHGFHFHHGHGHHHHGGGGGHHHHHFHFGDGFHFGGFB/B/BAGGGGG/?
@M02034:409:000000000-BFKT7:1:2105:27701:19276 1:N:0:28
AAAGTCGAGGTGCCTAAAGTGGCAACCCAGACTAGTCATCATGTTGGTGGTGTAGAGCTTCCTGTAGCCGCATGGCGTTCGTACTTAAATATGGAGCTAACCATTCCAATTTTCGCTGTCTCTTATACACATCTCCG
+
A11>A31AA@AAG1DGFGGGGCGHHFFEFHHGHHHGFHDGAGGHGDFEEG/AGEFFGFHGFFFG1DEFHFGAFEH0EEEGGGEHHFFGH2GHHB10B>@FGFFHHDFHHHHHHHEE?EE1B2BFDEH2>G1F1B1FB
@M02034:409:000000000-BFKT7:1:2105:5241:19285 1:N:0:28
AAAGTCGAGGTGCCTAAAGTGGCAACCCAGACTGCTACTCAGGTTGGTGGTGTAGAGCTTCCTGTAGCCGCATGGCGTTCGTACTTAAATATGGAACTAACCATTCCAATTTTCGCTGTCTCTTATACACATCTCCGAGCCCACGAGACT
+
AABBAF?ABDBBGGGGG4GGGGGHHHGGFCGGHHGHHHHHHHHAFHGGFGAFHHHFHHGHHHHHHHHHHGGGGGHHGGGGGGHHHHHHGHHHHEGBGHHHHHFHGGHHHHHHHHGGGGGHHGHHHGGHFGEHGHF2F@GFGGHGGG?GCG
@M02034:409:000000000-BFKT7:1:2105:8598:19291 1:N:0:28
AAAGTCGAGGTGCCTAAAGTGGCAACCCAGACTAATAATCAGGTTGGTGGTGTAGAGCTTCCTGTAGCCGCATGGCGTTCGTACTTAAATATGGAACTAACCATTCCAATTTTCGCTGTCTCTTATACACATCTCCGA
+
>AAAADA3>D>444BEEFGFGBEBFHFAAG2FGHB55GBEFHGHEHCEA2ABF3GDDEGG5BGGHFF5EFG0EEAGEGGGGEFHHFB@GGDGGF33B3FCCFGBGBFGFHEHH4EFGDED??FF?GF4F11?BGGB/<
@M02034:409:000000000-BFKT7:1:2105:28119:19292 1:N:0:28
AAAGTCGAGGTGCCTAAAGTGGCAACCCAGACTACGCAGAAGGTTGGTGGTGTAGAGCTTCCTGTAGCCGCATGGCGTTCGTACTTAAATATGGAACTAACCATTCCAATTTT
+
AAAAAFAADD1AFGGGGGGFGGGGHGGGFHGFFF0E0EA/FGGGHB?AFFEFG1A2F1ABDFGGGHE2BFE/EEF0E?EFE/0FEFFBHHHBGD1BF1BGGAFGBGGBBG1F>
@M02034:409:000000000-BFKT7:1:2105:16297:19293 1:N:0:28
ACAGTCGAGGTGCCTAAAGTGGCAACCCAGACTAATAATAATGTTGGTGGTGTAGAGCTTCCTGTAGCCGCATGGCGTTCGTCCTTAAATATGGAACTAACCATTCCAATTTTCGCTGTCTCTTATACACATCTCCGAGCCCACGAGACT
+
>1>>AF1A@D>>ACEGGBGBGEFBBFG0FFCF1AG12AD22F2DFD/EFEBAFFF2EHFHFFHEEFBFHEEGGGHHGGGGEG/EEGF1FGBFFBFDGG11BGFFHHFF2FFGHEEEF/?1FEFHGG2BBCDHBGFGG??@//<FCA//<?
@M02034:409:000000000-BFKT7:1:2105:16317:19293 1:N:0:28
AAAGTCGAGGTGCCTAAAGTGGCAACCCAGACTAATAATAATGTTGGTGGTGTAGAGCTTCCTGTAGCCGCATGGCGTTCGTACTTAAATATGGAACTAACCATTCCAATTTTTGCTGTCTCTTATACACATCTCCG
+
BBBBBFBBBBBBGGGGCFGFGFFFHGHGFHGGHHGFF5GGHGHHFHE2AAFEA3D5D53A5BFFBE5AAAE0EE11>EE1>>2BBBGE3BG44E33FEGH313B34B4BB3F44>?GB4B44B44B?4F33BGFH2<
@M02034:409:000000000-BFKT7:1:2105:13571:19300 1:N:0:28
AAAGTCGAGGTGCCTAAAGTGGCAACCCAGACTAATCATACGGTTGGTGGTGTAGAGCTTCCTGTAGCCGCATGGCGTTCGTACTTAAATATGGAACTAACCATTCCAATTTTCGCTGTCTCTTATACACATCTCCGAGCCCACGAGACT
+
AABABFBB@BAAGFFGFGGGGGGHHHHGA2GGBFHHHHHHBGECFGGAFDEFHFFFGHGHHGHHGHHHHGGEGGHEEGGFGEGGGHFFFHGHHHFHHHHGHHHHBGFBFGHHHHECFGEGHHGHFHFGHHHFHHGFE<@C//CFGGG?DH
@M02034:409:000000000-BFKT7:1:2105:21614:19305 1:N:0:28
AAAGTCGAGGTGCCTAAAGTGGCAACCCAGACTTCGTTTTCGGTTGGTGGTGTAGAGCTTCCTGTAGCCGCATGGCGTTCGTACTTAAATATGGAACTAACCATTCCAATTTTCGCTGTCTCTTATACACATCTCCGAGCCCACGAGACT
+
BAABBFBBDDAAGGGFEGGGGGGGHHHECEHFFHFFGHGGGGGGGEEEFAEFHFHFHFHHHGHHHHFBFGGEGGHGGEEFFEFGHHHFHGBGHGBGFGGHHHHHHH4BDGHHHEEFGGDHFHHHGFGGDGFGHHHBD>B/@FHGG?@D?D
@M02034:409:000000000-BFKT7:1:2105:26960:19305 1:N:0:28
AAAGTCGAGGTGCCTAAAGTGGCAACCCAGACTAATCA
+
ABCCCFCCBBBCGGGGGGGGGGGHHGHGGHHGH3AF35
@M02034:409:000000000-BFKT7:1:2105:15669:19317 1:N:0:28
AAAGTCGAGGTGCCTAAAGTGGCAACCCAGACTACTCAGAATGTTGGTGGTGTAGAGCTTCCTGTAGCCGCATGGCGTTCGTACTTAAATATGGAACTAACCATTCCAATTTTCGCTGTCTCTTATACACATCTCCGAGCCCACGAGACT
+
CCCCCFCCCBBBGGGGGGGGGGGHHHHGGGHGHHFGCDFFFFHGFDGAF2EFGHHAA5GG5FGFGDGGFGGEGFAGEFFGGAFGEGF3GGHFHB33FGHFFE3GGGGE4DGHHFEFGFGHHHHHGHFFFCGHHHHHD@FGGGHFGGGGGF
@M02034:409:000000000-BFKT7:1:2105:26414:19319 1:N:0:28
AAAGTCGAGGTGCCTAAAGTGGCAACCCAGACTTCTCGGGGGGTTGGTGGTGTAGAGCTTCCTGTAGCCGCATGGCGTTCGTACTTAAATATGGAACTAACCATTCCAATTTTCGCTGTCTCTTATACACATCTCCGAGCCCACGAGACT
+
BBBBAFBBDBAAFGFEGFGGGGGHGFHGGHHGBGHHFDFG2EDGCCCCFDFFHGHFGGHHHGHHHHFHHGF@FDHFGGGGGAGHHHHGHHHBGFBCFHFGFFGHGGGGFGGGGGFGGGAFFBFGFFB0CFFGGGBBD>FFFAEFFFFFFF
@M02034:409:000000000-BFKT7:1:2105:25722:19343 1:N:0:28
AAAGTCGAGGTGCCTAAAGTGGCAACCCAGACTGGG
+
BBCBBFCCCCCCGGGGGGGGGGGHHHHGGHHGH32F
@M02034:409:000000000-BFKT7:1:2105:15304:19347 1:N:0:28
AAAGTCGAGGTGCCTAAAGTGGCAACCCAGACTGGGTCTAAGGTTGGTGGTGTAGAGCTTCCTGTAGCCGCATGGCGTTCGTACTTAAATATGGAACTAACCATTCCAATTTTCGCTGTCTCTTATACACATCTCCGAGCCCACGAGACT
+
CBCCCFCCCCCCGGGGGGGGGGGHHHHGGGHGHHHHFHGGFHGHGHGGGCEFGFGBGHHHHHHHDFFGHFGEFGFCEGGGGGFHHHHGGHHHHHHBGGHHFGFGFGHDHFGHHE@EGDEGHHGFFGGHHHHFHHH2D/DGGEGGGGCGGH
@M02034:409:000000000-BFKT7:1:2105:28761:19349 1:N:0:28
AAAGTCGAGGTGCCTAAAGTGGCAACCCAGACTGAGAATAGGGTTGGTGGTGTAGAGCTTCCTGTAGCCGCATGGCGTTCGTACTTAAATATGGAACTAACCATTCCAATTTTGCTGTCTCTTATACACATCTCCGAGCCCACGAGACTC
+
BBBBBFBBBBBBGGGGGGGGGFGFGHHGGCHFHF3FGDFFFHHFGFFGGGGGHHHHEHHHHGHHHBGHHGGEGGHHGGGGGGHHHHFFBGBGGHFGHGGGGHHHHHHHDFGHHFEFE4FGGFH?G444F3?FGGFFCGGGGEE/D?EDGG
@M02034:409:000000000-BFKT7:1:2105:27495:19353 1:N:0:28
AAAGTCGAGGTGCCTAAAGTGGCAACCCAGACTTCTACTTCGGTTGGTGGTGTAGAGCTTCCTGTAGCCGCATGGCGTTCGTACTTAAATATGGAACTAACCATTCCAATTTTCGCTGTCTCTTATACACATCTCCGAGCCCACGAGACT
+
BABBBFBBBBAAGGGGFGGGGGGHHHHGEHHGHHHHHHGHHGGFGGGGGGBFAGHFFHHHGHHHGFHFHEFGGGHGGEGGGGHHHHGGFGDHGF3FFHFHHHGHHHGHFGHHHHGGGGGEGHHHHHGHHHGHHHHGD?C?/FGGGGGFDB
@M02034:409:000000000-BFKT7:1:2105:25715:19359 1:N:0:28
AAAGTCGAGGTGCCTAAAGTGGCAACCCAGACTGGGGCGGGGGTTGG
+
AAAAABAAD2>ACGGGGGGGBGFHCHGEG2FCFHAF2EE?0/>>>EC
@M02034:409:000000000-BFKT7:1:2105:21579:19359 1:N:0:28
AAAGTCGAGGTGCCTAAAGTGGCAACCCAGACTAGTTCTGGTGTTGGTGGTGTAGAGCTTCCTGTAGCCGCATGGCGTTCGTACTTAAATATGGAACTAACCATTCCAATTTTCGCTGTCTCTTATACACATCTCCGAGCCCACGAGACT
+
BBCCBFBCCCCCGGGGGGGGGGGHHHHGGHHGHCHHHHHHHHHHGHHGGGGGHHHHHHHHHHHHHHHHHGGGGGHHGGGGGGHHHHHGHHGHHHHHHHHGHHHHHHHHHHHHHHGGGGGGHGHHHHGGGHGHGHHHGDFGCGHGGGGGGG
@M02034:409:000000000-BFKT7:1:2105:23883:19362 1:N:0:28
AAAGTCGAGGTGCCTAAAGTGGCAACCCAG
+
>1>>>BAAA1AAGGGB1BFBFGFHFAF00A
@M02034:409:000000000-BFKT7:1:2105:25942:19366 1:N:0:28
AAAGTCGAGGTGCCTAAAGTGGCAACCCAGACTAAGCAGCAGGTTGGTGGTGTAGAGCTTCCTGTAGCCGCATGGCGTTCGTACTTAAATATGGAACTAACCATTCCAATTTTCGCTGTCTCTTATACACATCTCCGAGCCCACGAGACT
+
BBBBBFBBDBAAGGGGGGGGGGGHFHHGGHGGHHGHHHHHHHHHHHGEFGGFGGHHHHHHEGHGGHHFHGGGGGHHGGGGGGGHHHHGHHHHHHFGHHHHHHHHHHGHHHHHHHGGGGGHHGHHHHGHHHFGHGGFF/DFGGGGGDCAED
@M02034:409:000000000-BFKT7:1:2105:13554:19373 1:N:0:28
AAAGTCGAGGTGCCTAAAGTGGCAACCCAGACTCCTTCGACGGTTGGTGGTGTAGAGCTTCCTGTAGCCGCATGGCGTTCGTACTTAAATATGGAACTAACCATTCCAATTTTCGCTGTCTCTTATACACATCTCCGAGCCCACGAGACT
+
CCCCCFCCCCCCGGGGGGGGGGGHHHHGGHHGHHHHHHHGGGGGGGGGGGEFHHHHHGHHHHHGHHHHHGGGGGHHGGGGGGHHHHHGFGGHHGGBGFFHHHHHHHHHHHHHHHGGGGGHHHHHFHDHHHFGGHFGDFCFGGHGGGFGGH
@M02034:409:000000000-BFKT7:1:2105:25958:19375 1:N:0:28
AAAGTCGAGGTGCCTAAAGTGGCAACCCAGACTAAGCAGCAGGTTGGTGGTGTAGAGCTTCCTGTAGCCGCATGGGGTTCGTACTTAAATATGGAACT
+
>1AA1B>>11>>1F11F1B3EGCCFHC0FCAAAEDHBEG0AGABB0A/AEAAAADFF11A1B1B1DF21A>EEEA/>B>AEEHEHHG11G2FBDB11B
@M02034:409:000000000-BFKT7:1:2105:12061:19376 1:N:0:28
AAAGTCGAGGTGCCTAAAGTGGCAACCCAGACTAATGTTAATGTTGGTGGTGTAGAGCTTCCTGTAGCCGCATGGCGTTCGTACTTAAATATGGAACTAACCATTCCAATTTTCGCTGTCTCTTATACACATCTCCGAGCCCACGAGACT
+
ABCCAFBBBBBCGGGGGGGGGGGHHHHGGHHGHDFAAADGHFHHHHHEFGGGHHHDGHHHHHHHHHHHHGGFGGHHGGGGGGHHHHHHHHHHHHHHGHHHHHHHHHGHHHHHHHGGGGGGGFHHGHHFHHDFFGGHD?FCGGHGGGGGGH
@M02034:409:000000000-BFKT7:1:2105:7637:19379 1:N:0:28
AAAGTCGAGGTGCCTAAAGTGGCAACCCAGACTCAGAATCCGGTTGGTGGTGTAGAGCTTCCTGTAGCCGCATGGC
+
BABBBFBBBBBBGGGGGGGGGGGHHHHGGHHGHFHHHHHFBEGE?EGAFCA1GDBFHHGFHBGGAFF53E?EA11B
@M02034:409:000000000-BFKT7:1:2105:9599:19380 1:N:0:28
AAAGTCGAGGTGCCTAAAGTGGCAACCCAGACTACGACTACTGTTGGTGGTGTAGAGCTTCCTGTAGCCGCATGGCGTTCGTACTTAAATATGGAACTAACCATTCCAATTTTCGCTGTCTCTTATACACATCTCCGAGCCCACGAGACT
+
BBBBBFBB@DBAGGGGGGGGGGGHHHHGGHHGHHHGGGGGHHHHHHHEFGGGHGHHHHHHHHHHHHHHHGGEGGHFGGGGGGGHHHDEDGEHHHHEHGHGHHHHHHHHBGHHHHGGGGGFHHHHFHFFBGDHHHFHG?CCCGHGGGGDDH
@M02034:409:000000000-BFKT7:1:2105:13569:19385 1:N:0:28
AAAGTCGAGGTGCCTAAAGTGGCAACCCAGACTCCTTCGACGGTTGGTGGTGTAGAGCTTCCTGTAGCCGCATGGCGTTCGTACTTAAATATGGAACTAACCATTCCAATTTTCGCTGTCTCTTATACACATCTCCGAGCCCACGAGACT
+
A>>>>BA1A1>AGGDF1AE3GGAEHHHG00BFGHHGHFFHGCGGGGGEEEEAFGFBFFFGHHHH12DGHE?EEEGFEFGEFE0FGBFD1BFDFBGB1F1>FA1FFF2GFG1GH2</CGGGHGHGFFGH2CDFHHFHC/B@CFAFC-CGGG
@M02034:409:000000000-BFKT7:1:2105:9616:19387 1:N:0:28
AAAGTCGAGGTGCCTAAAGTGGCAACCCAGACTACGACTAATGTTGGTGGTGTAGTGCTTCCTGTAGCCGCGTGGCGTTCGTACTTAAATATGGAACTAACCATTCCTATTTT
+
>AAAAFABBBAAGGGGGGGCBGFHHHFGGEEFG3FE22E?3DFHHH2AA?EGG3B5B55D5BFGBD5AB1E0>>>?/>ECE12FEGFE?FHBG333B3BG303FEFE44B?G?
@M02034:409:000000000-BFKT7:1:2105:13247:19387 1:N:0:28
AAAGTCGAGGTGCCTAAAGTGGCAACCCAGACTTCGGCGAAGGTTGGTGGTGTAGAGCTTCCTGTAGCCGCATGGCGTTCGTACTTAAATATGGAACTAACCATTCCAATTTTCGCTGTCTCTTATACACATCTCCGAGCCCACGAGACT
+
BABBCFBCCBAAGGGGGGGGGGGHGHHGGHHGGHHGGGGGGGGHFHGFGGGFHHHFGHHHHHHHHHHHHGGFGGHHGGFGGFGHHGFFFGHHHGFHHHHHHGHHHHHHFHHHHGGGGGGFFGGFFHGGGHHHHFHGDCCGGGAFFGGFGH
@M02034:409:000000000-BFKT7:1:2105:25824:19387 1:N:0:28
AAAGTCGAGGTGCCTAAAGTGGCAACCCAGACTCCGCAGAAGGTTGGTGGTGTAGAGCTTCCTGTAGCCGCATGGCGTTCGTACTTAAATA
+
CCCCCFCCCCBCGGGGFGGGGGGHHHHGGHH2AFFEEEEAAFGGDHCE1AEC13D5AA3B5BBFE5B53EE@EEE1>>>FAA2?FFF@3BF
@M02034:409:000000000-BFKT7:1:2105:3573:19390 1:N:0:28
AAAGTCGAGGTGCCTAAAGTGGCAACCCAGACTGCGAC
+
BAAAAFBBBBBBGGGGGGGGGBFGHHHGGGHGGHGEE?
@M02034:409:000000000-BFKT7:1:2105:8270:19390 1:N:0:28
AAAGTCGAGGTGCCTAAAGTGGCAACCCAGACTCGGGAGGGGGTTGGTGGTGTAGAGCTTCCTGTAGCCGCATGGCGTTCGTACTTAAATATGGAACTAACCATTCCAATTTTCGCTGTCTCTTATACACATCTCCGAGCCCACGAGACT
+
BBBABFAADDABFFFGGGGFGDFGCAGEFHHGHHGGGEEGEFCEFGGAFE?FHHGFHFHHHGHFGHHGHFGEGGHFFGGGGACGGHHEGHGHHHHHHHHFHHHHHHHHHHHHHGGGGDDFHGHHGHHHGFHHGGFBE-DGGGHGGFGGGH
@M02034:409:000000000-BFKT7:1:2105:14476:19392 1:N:0:28
AAAGTCGAGGTGCCTAAAGTGGCAACCCAGTCGGTTGGTAATGTAGAGCTTCCTGAAGCCGCATGGCGTTCGTACTTAAATATGGAACTAACCATTCCAATTTTCGCTGTCTCTTATACACATCTCCGAGCCCACGAGACT
+
CCCCCFCCBBBCGGGGGGGGGGGHHHHGGHHHG22BE?F555DDGHHHHGHHHHH5BFHHGEEGGHHGGGGGEGGGHFHGHFHHHFHHHHHHHHHHHHHGHHHHHGGGGGHHHHHHHHHGHGHHHHHDCFGGGHEDDGGGH
@M02034:409:000000000-BFKT7:1:2105:14875:19392 1:N:0:28
AAAGTCGAGGTGCCTAAAGTGGCAACCCAGAATAGTCAGGCGGTTGGTGGTGTAGAGC
+
BBBBBFBBBBBBGGGGBGFGGGGHHHHGGHH3AF3DBDGHCEFGAE0AAAEE13D555
@M02034:409:000000000-BFKT7:1:2105:11336:19392 1:N:0:28
AAAGTCGAGGTGCCTAAAGTGGCAACCCAGACTACTTCTTCTGTTGGTGGTGTAGAGCTTCCTGTAGCCGCATGGCGTTCGTACTTAAATATGGAACTAACCATTCCAATTTTCGCTGTCTCTTATACACATCTCCGAGCCCACGAGACT
+
AAABAFBCCCCCGGGGGGGGGGGHHHHGGHHGHGHHHHHHHHHHHHHFGGGGHHHHHHHHHHHHHHHHHGGGGGHHGGGGGGFHHGGGHHHHHHGHFHHGHHHHHHHHGGHHHHGGGGGHHHHHHHHHHHHHHH3BCCGFCGHGGGGGFH
@M02034:409:000000000-BFKT7:1:2105:23226:19400 1:N:0:28
AAAGTCGAGGTGCCTAAAGTGGCAACCCAGACTACTAATATGGTTGGTGGTGTAGAGCTTCCTGTAGCCGCATGGCGTTCGTACTTAAATATGGAACTAACCATTCCAATTTTCGCTGTCTCTTATACACATCTCCGAGCCCACGAGACT
+
AAAB>FBACBCCGGGGGGGGGGGHHHHGGHHGHHHHHHGHHHHGHGGEEEEFFGHFFHHHHHHHHHHGHGGGGGHGGGGG1EGHGHGHHHHHHHHHHGFFGHGGHGFGHHHHGHEEFGGHHFHHGHGHEHHHHHBDFCCDFGHGGGGGGG
@M02034:409:000000000-BFKT7:1:2105:3653:19402 1:N:0:28
AAAGTCGAGGTGCCTAAAGTGGCAACCCAGACTATGAAGGGGGTTGGTGGTGTAGAGCTTCCTGTAGCCGCATGGCGTTCGTACTTAAATATGGAACTAACCATTCCAATTTTCGCTGTCTCTTATACACATCTCCGAGCCCACGAGACT
+
CCCCBFCBCCCBGGGGGGGGGGGHHHHGGHHGHFHHHHFFFGGGGGGGFGDFHHGFHHHHHHHHHHHHGGGCFGHHGGGGG?FEGHHHHHHGHHFHFHGHFHGGHHFHFGHHHHGGGGFHHHHFHFGHHHBHGHHGD@DCFGHGGCCDFH
@M02034:409:000000000-BFKT7:1:2105:21268:19410 1:N:0:28
AAAGTCGAGGTGCCTAAAGTGGCAACCCAGACTGTTAAGGCTGTTGGTGGTGTAGAGCTTCCTGTAGCCGCATGGCGTTCGTACTTAAATATGGAACTAACCATTCCAATTTTCGCTGTCTCTTATACACATCTCCGAGCCCACGAGACT
+
CBCCCFCCBBBBGGGGGGGGGGGHHFHGGHHGHHHHHHHHHHHHHHHFGGEFHHHGFHHHHFHGHHHHHGGGGGHHGGGGGGHHHHHHHHHHHHGHHHHHHHGHHHHHHHHHHHGGGGGHHHHHHHHHHGHHHHHHFD@DCFHGGGGGGG
@M02034:409:000000000-BFKT7:1:2105:6159:19411 1:N:0:28
AAAGTCGAGGTGCCTAAAGTGGCAACCCAGACTGCTAATCCTGTTGGTGGTGTAGAGCTTCCTGTAGCCGCATGGCGTTCGTACTTAAATATGGAACTAACCATTCCAATTTTCGCTGTCTCTTATACACATCTCCGAGCCCACGAGACT
+
AAAABFAB3AAAGGGGGGGFGFF4FHHECEFDGHC5DDGHHHGHHFHECEABAD5DGHEFAFDGGGHHHGGCFGHFGGGGEE2GFHFB3FGHHHFBEGF3FG3GFHFFGGHHHFE?EAEDDGHHEHFBFG1BFGG?EBCCCFHFGGGF/?
@M02034:409:000000000-BFKT7:1:2105:6207:19417 1:N:0:28
AAAGTCGAGGTGCCTAAAGTGGCAACCCAGACTGGGGATAGTGTTGGTGGTGTAGAGCTTCCTGTAGCCGCATGGCGTTCGTACTTAAATATGGAACTAACCATTCCAATTTTCGCTGTCTCTTATACACATCTCCGAGCCCACGAGACT
+
CCCCCFCBCCCCGGGGGGGGGGGHHHHGGHHGHH2BE2B235DDFHHGGGEGHFHHHHHHHHHHHHHGHGGGGGHHGGGGGGHHHHEGHHGHHHHHHHHHHHGHHHHHHHHHHHGGGGGHGHHHHHHHHHGGHHHGG/DCGGHGGCGGGH
@M02034:409:000000000-BFKT7:1:2105:27076:19421 1:N:0:28
AAAGTCGAGGTGCCTAAAGTGGCAACCCAGACTAATGAGAAGGTTGGTGGTGTAGAGCTTCCTGTAGCCGCATGGCGTTCGTACTTAAATATGGAACTAACCATTCCAATTTTCGCTGTCTCTTATACACATCTCCGAGCCCACGAGACT
+
CCCCCFBCBCBBGGGGFGGGGGGHGHHGGHHGGHHHHHHHHHHHHHGGGGEFHHHHHHHHHHHFGHHFHGGCGGHGEEGGGFGHHHHFHHHHHHHHHHGFGHHHHHFHHHHHHFGGGGGHHHHHGFFFFHEHHHHHE@CCCGHGGCGGGF
@M02034:409:000000000-BFKT7:1:2105:28359:19423 1:N:0:28
AAAGTCGAGGTGCCTAAAGTGGCAACCCAGACTAATTCGAATGTTGGTGGTGTAGAGCTTCCTGTAGCCGCATGGCGTTCGTACTTAAATATGGAACTAACCATTCCAATTTTCGCTGTCTCTTATACACATCTCCGAGCCCACGA
+
BBAAAFBBDDABGGFGGGGBGGC4FGHEFEG2GHHHHCFGAFF55D2EFABFFGGFFHBH5FGHA5D53A0EEGHGE>@?EGGAGHHFDG4BE3BBF3FGHHHHFFDEFHGBHFGDGC/34BBFGHH4FG1F1BF1DCD/</?FG?
@M02034:409:000000000-BFKT7:1:2105:3173:19425 1:N:0:28
AAAGTCGAGGTGCCTAGAGTGGCAACCCAGACTGATAAGTCTGTTGGTGGTGTAGAGCTTCCTGTAGCCGCATGGCGTTCGTACTTAAATATGGAACTAACCATTCCAATTTTCGCTGTCTCTTATACA
+
AAA11BA1>A1?AFDG1AGBGCC010E0AFCEFFGHFHG2AFG1DGCAACEBAEEFFHHFHGHHHGF2DEGCGGG0EG?CGE0EGGBGDGGHHFFFBGBBBGF11FBFGFHHGBGFG?EGGFHHGFFFB
@M02034:409:000000000-BFKT7:1:2105:14702:19426 1:N:0:28
AAAGTCGAGGTGCCTAAAGTGGCAACCCAGACTTTGCATTCGGTTGGTGGTGTAGAGCTTCCTGTAGCCGCATGGCGTTCGTACTTAAATATGGAACTAACCATTCCAATTTTCGCTGTCTCTTATACACATCTCCGAGCCCACGAGACT
+
AAABAFBBBBBBGGGGGGGGGGGHHHHGGHHGHGHHHHHHHHHGGGGGGGEFFGHFHHHHHGHHHHHHHGGGGGHHGGGGGGHHHHHHHHGHHHFGFHHHGHHHHHHGHHHHHHGGGCFHHHHHHHGDGHHGHHHDFDGGGGGGGGFFGH
@M02034:409:000000000-BFKT7:1:2105:21985:19427 1:N:0:28
GAAAGTCGAGGTGCCTAAAGTGGCAACCCAGACTAAGAATGGTGTTGGTGGTGTAGAGCTTCCTGTAGCCGCATGGCGTTCGTACTTAAATATGGAACTAACCATTCCAATTTTCGCTGTCTCTTATACACATCTCCGAGCCCACGAGA
+
AABA?FF3ABDAGGGGGFBGFGFFHGHCEFHFGHHHGHFHHHFFGGGHGGGEFGHHFHHHHHHHHFGHHHEEEGGHHGGGGGEHGHHDHDGHHHH3GGHGHGHHFHHHFHFHHHFEEDEEHFGHHFHHHGHFGGHHHGGG?DFHG@ADF
@M02034:409:000000000-BFKT7:1:2105:3314:19431 1:N:0:28
AAAGTCGAGGTGCCTAAAGTGGCAACCCAGACTGCTAGGAAGGTTGGTGGTGTAGAGCTTCCTGTAGCCGCATGGCGTTCGTACTTAAATATGGAACTAACCATTCCAATTTTCGCTGTTTTT
+
CBCCCFABBCBBGGGGGGGGGGGHHHHGGHHGH33D5DG35FFHHHGFFGEFHFHHHHHHGHHHGHHHHGGGGGHHGGGGGFHHHHFFHHGHHHBFHHFGHHGHHHGHHHHHHHGGGGG342?
@M02034:409:000000000-BFKT7:1:2105:4947:19434 1:N:0:28
AAAGTCGAGGTGCCTAAAGTGGCAACCCAGACTTCTAGGGAGGTTGGTGGTGTAGAGCTTCCTGTAGCCGCATGGCGTTCGTACTTAAATATGGAACTAACCATTCCAATTTTCGCTGTCTCTTATACACATCTCCGAGCCCACGAGACT
+
AABBAFBBDDABGGGGGGGEGFFHFFGGGHHGHHHHHHHHHGGEHHGAFEAFHHHGGHFHHHHHHHHGGEFFGGHHGGGGGFGHHHGGHHHGHHFGGHGGFFGHHHHHHHHHHHGGGGGHHHHHHHHFFHFHHH3FEC?@DGHGCGGGGH
@M02034:409:000000000-BFKT7:1:2105:23627:19436 1:N:0:28
AAAGTCGAGGTGCCTAAAGTGGCAACCCAGACTATGCCTCATGTTGGTGGTGTAGAGCTTCCTGTAGCCGCATGGCGTTCGTACTTAAATATGGAACTAACCATTCCAATTTTCGCTGTCTCTTATACACATCTCCGAGCCCACGAGACT
+
AABCAFCBBBCCGGGGGGGGGGGHHHHGGHHGHHHHHHHHHHHHHHHFFGFFHHHHHHHHHHHHHHHHGGGGGGHHGGGGGGHHHHHHGHHHHHHHHHHHHHHHHHGFHGHHHHGGGGGHHHHHHHHHGHHHHHHHGCGCGGHGGGGGGH
@M02034:409:000000000-BFKT7:1:2105:14708:19444 1:N:0:28
AAAGTCGAGGTGCCTAAAGTGGCAACCCAGACTCGGCCTGGGGTTGGTGGTGTAGAGCTTCCTGTAGCCGCATGGCGTTCGTACTTAAATATGGAACTAACCATTCCAATTTTCGCTGTCTCTTATACACATCTCCGAGCCCACGAGACT
+
CCCCCFCCC@ABGGGGGGGGGGGHHHHGGFHGHHGGGGGGHGGEAFGGGGEFHHHHHHHHHGHHHHHHHGGGGGHHGGGGGGHHHHHHHHGHHHFHHHHGHHHHHHGHHHHHHGGGGGGHHHHHGHHHFHFHHHFFFCFGGGHGGGGGGH
@M02034:409:000000000-BFKT7:1:2105:25589:19446 1:N:0:28
AAAGTCGAGGTGCCTAAAGTGGCAACCCAGACTCTTCCGCAGGTTGGTGGTGTAGAGCTTCCTGTAGCCGCATGGCGTTCGTACTTAAATATGGAACTAACCATTCCAATTTTCGCTGTCTCTTATACACATCTCCGAGCCCACGAGACT
+
AABCBFCCBDABGGGGGGGGGGGHHHHGGHHGHHHHHHGGGGGGGHGGGGEFGHHHHHHHHHHHHHGHHGGGGGHHGGGGGGHHHHHGHHGHHFFHHGGFHHGHHHHHHHHHHFGGGGGHHHHHHHHHFHGHHHFGEDGGGGHGGGGGGG
@M02034:409:000000000-BFKT7:1:2105:25607:19449 1:N:0:28
AAAGTCGAGGTGCCTAAAGTGGCAACCCAGACTCTTCCGCAGGTTGGTGGTGTAGAGCTTCCTGTAGCCGCATGGCGTTCGTACTTAAATATGGAACTAACCATTCCAATTTTCGCTGTCTCTTATACACATCTCCGAGCCCACGAGACT
+
ABABAFBBBDABCGGGGGGGGGGHHCFE2FGGHFFFGBE22AEBGFEAFFBFGGGFGGHHHHHHGEGDFEFEEGHFEEGGGGFHGHFE3FBGHGGEGGH?GFGGHHFFGFGHHDFGGGGHHFHHHHBH3GGHGD2@<//>BFHFGGGGGG
@M02034:409:000000000-BFKT7:1:2105:19807:19457 1:N:0:28
AAAGTCGAGGTGCCTAAAGTGGCAACCCAGACTCATCATGGGGTTGGTGGTGTAGAGCTTCCTGTAGCCGCATGGCGTTCGTACTTAAATATGGAACTAACCATTCCAATTTTCGCTGTCTCTTATACACATCTCCGAGCCCACGAGACT
+
AAABBFBBBBAAEGGGGFGFGFGFHHHGGHHGHGHHHHHHHGGEGGGEEEEFHGHEHHHHHFHHGHHHHGGGGFHGFEEFEEEFGHHFHGFGHHHFHHHHHHHHHHHHHHHHHHGGGGGHGHHHHHHHHHHHHHHGGGGGGGHGGGGGGG
@M02034:409:000000000-BFKT7:1:2105:27329:19457 1:N:0:28
AAAGTCGAGGTGCCTAAAGTGGCAACCCAGAGGGTTACGGGTGTAGAGCTTCCTGTAGCCGCATGGCGTTCGTACTTAAATATGGAACTAACCATTCCAATTTTCGCTGTCTCTTATACACATCTCCGAGCCCACGAGACTCCTGAGCAT
+
BABBBFBBDBBBGGGGGGGGGGGHHHGGGHGHGGEGFGGGEEEGFFHHHHHFFFHHGGFDEG?EGFCEEEGGGEFGHHHHFHHHH3FFBGHHGHGHHBGGHHHHHGGGGGGHFHHBHGGGFHFCGHHGGG?CFCFG@DDFHG1<FGHFBF
@M02034:409:000000000-BFKT7:1:2105:12153:19458 1:N:0:28
AAAGTCGAGGTGCCTAAAGTGGCAACCCAGACTGCGGTGGGTGTTGGTGGTGTAGAGCTTCCTGTACCCGCATGGCGTTCGTACTTAAATATGGAACTAACCATTCCAATTTTCGCTGTCTCTTATACACATCTCCGAGCCCACGAGACT
+
ABCBAFBACCBCGGGGGGGGGGGHHHHGGHHGHGHGGAEFGGGGGHHEFGFFHHHFFFHHHHHHHHHHHGGGGGHFGGGGGFHHHHHBGHHGHHHHFHFHHHGHHHHHHHHHHHGGGGGGHFHHHHHFHHGHHHHFG@DGGGHGGFGGGH
@M02034:409:000000000-BFKT7:1:2105:16567:19466 1:N:0:28
AAAGTCGAGGTGCCTAAAGTGGCAACCCAGACTAGTGATGTGGTTGGTGGTGTAGAGCTTCCTGTAGCCGCATGGCGTTCGTACTTAAATATGGAACTAACCATTCCAATTTTCGCTGTCTCTTATACACATCTCCGAGCCCACGAGACT
+
A3AAAF?ADBAABBAGGGGGGGGFCHHFGC2FGHHGHHFFHHGCF?EFGGAFGHHGGFHGBGGDGEGGHGGEGEHHGAEFEEBGGHHGHGDGGFEDGFGFEFFHGHHHHHHHFGEDGGFDHFHHHHHFDHEHEHFFE?C/C<FCCDGGGF
@M02034:409:000000000-BFKT7:1:2105:26260:19468 1:N:0:28
AAAGTCGAGGTGCCTAAAGTGGCAACCCAGACTGATAAGAAGGTTGGTGGTGTAGAGCTTCCTGTAGCCGCATGGCGTTCGTACTTAAATATGGAACTAACCATTCCAATTTTCGCTGTCTCTTATACACATCTCCGAGCCCACGAGACT
+
AAAAAF3ADDABGGGGGFGGGFFHHHGFGCGFHHEGFFEFDCFAF2AAF1AFGHH5GHHHGFGHHHBGHFEEEGHHGGGGGECHHGD@FF4FGFFGHGFGHHFGHFHG4FFHHGCGGG/FGHFEE?2FG?BFGGHEF//BGGAFC//AED
@M02034:409:000000000-BFKT7:1:2105:2980:19472 1:N:0:28
AAAGTCGAGGTGCCTAAAGTGGCAACCCAGACTACTCAGAATGTTGGTGGTGTAGAGCTTCCTGTAGCCGCATGGCGTTCGTACTTAAATATGGAACTAACCATTCCAATTTTCGCTGTCTCTTATACACATCTCCGAGCCCACGAGACT
+
BBBBAFBBBBBBGGGGGGGGGGGHHGHGGAEGHHHHHHHHHHHHHHHGGGGGHHGHHGHHHHHHHHHHHGGGGGHHGGGGGGHHHHHHHHHHHHFHGHHHHHHHHHHHGHHHHHGGGDGHHHHHHHHHHHGHGHGHDD?GGGHGGGCGGH
@M02034:409:000000000-BFKT7:1:2105:3696:19473 1:N:0:28
AAAGTCGAGGTGCCTAAAGTGGCAACCCAGACTAGGGGTGATGTTGGTGGTGTAGAGCTTCCTGTAGCCGCATGGCGTTCGTACTTAAATATGGAACTAACCATTCCAATTTTCGCTGTCTCTTATACACATCTCCGAGCCCACGAGACT
+
AAAAADAAABABGGGGGGGGGGGEGHHGCHDGHHHGGGEEDHHHHHHGGGEFHHHFGFHHHHHGHHGGHGGEGGHHGGGFGGGHHHHGHHFHHHFHHFHGGHHHHHHGHHHHHDEEEGEHBFFGD2GGHFGHFHHFGBC?@CEFC/A/DF
@M02034:409:000000000-BFKT7:1:2105:18110:19475 1:N:0:28
AAAGTCGAGGTGCCTAAAGTGGCAACCCAGACTAGTTCTGGGGTTGGTGGTGTAGAGCTTCCTGTAGCCGCATGGCGTTCGTACTTAAATATGGAACTAACCATTCCAATTTTCGCTGTCTCTTATACACATCTCCGAGCCCACGAGACT
+
BCBBBFBBCCCCGGGGGGGGGGGHHHHGGHHGHFHHHHHGHFGGEGGGFGFFHHHHHHHHHHHGHHHHHGGGGGHHGGGGGGHHHHHHHHHHHHFHHHGHHHHHHHGHHHHHHHGGGGGHHHHHHHHHGHHHHHGGGDGFGGHGGCGGGH
@M02034:409:000000000-BFKT7:1:2105:8038:19475 1:N:0:28
AAAGTCGAGGTGCCTAAAGTGGCAACCCAGACTCATAAGAATGTTGGTGGT
+
A>>AAD111AAAFBFGGGGGGBFBBGHEFG0AC11D1F111AFGHHHA//B
@M02034:409:000000000-BFKT7:1:2105:12263:19475 1:N:0:28
AAAGTCGAGGTGCCTAAAGTGGCAACCCAGACTAATAGTATGGTTGGTGGTGTAGAGCTTCCTGTAGCCGCATGGCGTTCGTACTTAAATATGGAACTAACCATTCCAATTTTCGCTGTCTCTTATACACATCTCCGAGCCCACGAGACT
+
BBBBBFBBBBBAGGGGGGGGGGGHHHHGGHHGHHGHHHFHHHGHHGGEGGEFHFHDGHHHHHHHHHHHHGGEGGHGEFGGGFHHHHGGHGHHHHGFHHHHHHFHHHGGHHHHHFCGGGFHHHHHHHHBGHHFHFHGE@DFCGHGGDGGGH
@M02034:409:000000000-BFKT7:1:2105:28418:19479 1:N:0:28
AAAGTCGAGGTGCCTAAAGTGGCAACCCAGACTAATAATCAGGTTGGTGGTGTAGAGCTTCCTGTAGCCGCATGGCGTTCGTACTTAAATATGGAACTAACCATTCCAATTTTCGCTGTCTCTTATACACATCTCCGAGCCCACGAGACT
+
BABAAFBABBABGGGGGGGGGGGGHHFGGHGDFHHH5GHHGHHBFFEGGGEFHHHGFFHHFHHGHHHHFGGFGGHHGGGGGGHHHGFGHHFHGHHHGHGFHHHEHHGGFGHHHHGEFEGFHHFHHHHHHHFHFHDGF//BCFHF/<DGGG
@M02034:409:000000000-BFKT7:1:2105:27065:19490 1:N:0:28
AAAGTCGAGGTGCCTAAAGTGGCAACCCAGACTAGTCCGGGTGTTGGTGGTGCAGTGCTTGCTGGAG
+
AABABFBADBBBGGGFGGGGGGGFGEHGFGG2B33F5ABEGEEAEFGFEAE133D5A5DB3B5A31?
@M02034:409:000000000-BFKT7:1:2105:27041:19493 1:N:0:28
AAAGTCGAGGTGCCTAAAGTGGCAACCCAGACTAGTCCGGGTGTTGGTGGTGTAGAGCTTCCTGTAGCCGCATG
+
BCCCCFCCCCCCGGGGGGGGGGGHHHHGGH22G335A5BFGFEE1FAA11EE1AF555BF5FDF55D5B1E0EE
@M02034:409:000000000-BFKT7:1:2105:11253:19498 1:N:0:28
AAAGTCGAGGTGCCTAAAGTGGCAACCCAGACTTATATGTATGTTGGTGGTGTAGAGCTTCCTGTAGCCGCATGGCGTTCGTACTTAAATATGGAACTAACCATTCCAATTTTCGCTGTCTCTTATACACATCTCCGAGCCCACGAGACT
+
AABCAFBADBBBGGGGGGGGGGGHHHHGGHHGHHHHHHHGHHHHHHHGGGEFHHHHHHHHHHHHHHGGHGGGGGHHGGGGGFGHHHHFHHHHHHHGHHGGHHGHHHHHHHHHHHGGGGGHHHHHHHHHGHHHHHGHG?CFGGHGG?@AEH
@M02034:409:000000000-BFKT7:1:2105:24025:19499 1:N:0:28
AAAGTCGAGGTGCCTAAAGTGGCAACCCAGACTGATAATAAGGTTGGTGGTGTAGAGCTTCCTGTAGCCGCATAGCGTTCGTACTTAAATATGGAACTAACCATTCCAATTTTCGCTGTCTCTTATACACATCTCCGAGCCCACGAGACT
+
BBABBFABBBB@GGGGGGGGGFGHHHHGGGHGCHFGHHHHFGHFFGEFFF1FGGHHHHHHFHHHHHHHHGGGG1BGEEGGGGHHHHHFHHHGHHGHGHGHGGFHHHHGHHHHHFGGCEEHHGGHFEHHEHEHHHHFD<D?GCAFGGGGGH
@M02034:409:000000000-BFKT7:1:2105:23392:19508 1:N:0:28
AAAGTCGAGGTGCCTAAAGTGGCAACCCAGACTCAGGGTTGTGTTGGTGGTGTAGAGCTTCCTGTAGCCGCATGGCGTTCGTACTTAAATATGGAACTAACCATTCCAATTTTCGCTGTCTCTTATACACATCTCCGAGCCCACGAGACT
+
A@ABBFABBBBBGGGCGFGGGGGHHHHGGHHGHHHHHHHHGGGHFAHGGGGEHHHHHHHHFHHHHHHHGGGGGGHEGGGGGGGGFGHBHHHGHHBGHHGFFHFHHHGFGFGHHHGGGEEHFHHHGHHHHHHHHHHBE?F@DGEG?D?DFF
@M02034:409:000000000-BFKT7:1:2105:19210:19514 1:N:0:28
AAAGTCGAGGTGCCTAAAGTGGCAACCCAGACTAATACGCAGGTTGGTGGTGTAGAGCTTCCTGTAGCCGCATGGCGTTCGTACTTAAATATGGAACTAACCATTCCAATTTTCGCTGTCTCTTATACACATCTCCGAGCCCACGAGACT
+
BBCCBFCBCCCCGGGGGGGGGGGHHHHGGHHGHHHHGHHGEGGHHHGFFGGGHHHGHHHHHHHHHHHHHGGGGGHHGGGGGGHHHHHHFGHHHHHHHHFFHHGHHHHFHGHHHHGGGGGHHHHHFHFFBG?GHHGHGCFGGGHGGGGGGH
@M02034:409:000000000-BFKT7:1:2105:3513:19517 1:N:0:28
AAAGTCGAGGTGCCTAAAGTGGCAACCCAGACTGGGTTTCAGGTTGGTGGTGTAGAGCTTCCTGTAGCCGCATGGCGTTCGTACTTAAATATGGAACTAACCATTCCAATTTTCGCTGTCTCTTATACACATCTCCGAGCCCACGAGACT
+
AABBAFBABDBBGGGGGGGGGGGHGHHGGHHGHHGHGFFHHHHGGHGGGGFGHHHHHHGHHHHHHHHHHGGGGGHHGGGGGGHHHHHHHHGHHHHFHHGFHHGHHHHHFHHHHHGGGGEFGGHHHHFHGHGGHHFHGCGCGEHGGGGGGH
@M02034:409:000000000-BFKT7:1:2105:26823:19525 1:N:0:28
AAAGTCGAGGTGCCTAAAGTGGCAACCCAGACTAATAAGAATGTTGGTGGTGTAGAGCTTCCTGTAGCCGCATGGCGTTCGTACTTAAATATGGAACTAACCATTCCAATTTTCGCTGTCTCTTATACACATCTCCGAGCCCACGAGACT
+
AABBBFBB@B>AGGGGGFGGGGGHHHHGGFHGHHHGHHHHHHHGHHHGGGGFHHHHHHHHHHHGHHHHHGGGGGHHGGGGGGHHHHDDGGGHHHHHHHFHHHHHHHHHHHHHHHGGGGGHHHHHHHHGGHFHHHHHG/CDFFFGFGGGGG
@M02034:409:000000000-BFKT7:1:2105:8137:19525 1:N:0:28
AAAGTCGAGGTGCCTAAAGTGGCAACCCAGACTGCTGGTGGGGTTGGTGGTGTAGAGCTTCCTGTAGCCGCATGGCGTTCGTGCTTAAATATGGAACTAACCATTCCAATTTTCGCTGTCTCTATACACATCTCCGAGCCCACGAGACTC
+
B@BBAFBADDBBGGGFFFGGGGGHHHHGGHGEHFHHHHFF?2AAA0EFGC?FFHHHHHGHBEGFHBGHFEGCEEEFFEGGGGCEFHBFGHDGGEG333EGFHGGHDHFHGGFHGEDDAFHHHHGBFBFHFHHHGGD?DGCACFCCC?EBF
@M02034:409:000000000-BFKT7:1:2105:21333:19525 1:N:0:28
AAAGTCGAGGTGCCTAAAGTGGCAACCCAGACTTGTGGGGGGGTTGGTGGTGTAGAGCTTCCTGTAGCCGCATGGCGTTCGTACTTAAATATGGAACTAACCATTCCAATTTTCGCTGTCTCTTGTACACATCTCCGAGCCCACGAGACT
+
BBCCAFBCCCCCGGGGGGGGGGGHHHHGGHHGHHHHHGGGGGGDCGGGEGGEGGGCFGGGGGGGGGGGGGGADFFFFFFFFFFFFFFFFFFFFFFFFFFFFFFFFFFFFFFFFFFFFFFFFFFFFFFFFFFFFFFFFBFFFFFFFFFDFF
@M02034:409:000000000-BFKT7:1:2105:11430:19526 1:N:0:28
AAAGTCGAGGTGCCTAAAGTGGCAACCCAGACTCCTGCTGGGGTTGGTGGTGTAGAGCTTCCTGTAGCCGCATGGCGTTCGTACTTAAATATGGAACTAACCATTCCAATTTTCGCTGTCTCTTATACACATCTCCGAGCCCA
+
BABBBFBABBBBGGGGGGGGGGGHHHHGGHHGHHFGHGHHFG?2AECECEEEF3FBF5GEBBFFBDF5DEE0EGHAEEGGGE2GFDGFGGHGFHB3GHHGFGBGHHFFHHHHH4EEGACDH3F333FFD22FHGG<//<@//?
@M02034:409:000000000-BFKT7:1:2105:11881:19526 1:N:0:28
AAAGTCGAGGTGCCTAAAGTGGCAACCCAGACTCCGTGTCAGGTTGGTGGTGTAGAGCTTCCTGTAGCCGCATGGCGTTCGTACTTAAATATGGAACTAACCATTCCAATTTTCGCTGTCTCTTATACACATCTCCGAGCCCACGAGACT
+
CCCCCFCCCCBBGGGGGGGGGGGHHHHGGHHGHHHGHGHHGHHHGHGEFGGFGFH5FHHHHHHHHFHHHGGGGGHGGGGGFB2GGHHGHHHHHHHHHHFHHHHHHHHHHHHHHHGGGGGGHHHHHHHHHHFHHHHFD/DC@FHGGCGGDH
@M02034:409:000000000-BFKT7:1:2105:11408:19528 1:N:0:28
AAAGTCGAGGTGCCTAAAGTGGCAACCCAGACTCCTGCTGTGGTTGGTGGTGTAGAGCTTCCTGTAGCCGCATGGCGTTCGTACTTAAATATGGAACTAACCATTCCAATTTTCGCTGTCTCTTATACACATCTCCGCG
+
BBBBAFBB3DAAGFGGGBFEGGFHFFFEDHHGHBFH33G353BFBEGEFGFGHHEFDGHGHFHHHHGGHGCEFGHGEGGGGGBGHHFGFHBGGH3@3G@BFH3BGFGD4GHHHHEGGGGDGFHHHF?D?FBHFGFG?/>
@M02034:409:000000000-BFKT7:1:2105:8116:19531 1:N:0:28
AAAGTCGAGGTGCCTAAAGTGGCAACCCAGACTGCTGGTGGGGTTGGTGGTGTAGAGCTTCCTGTAGCCGCATGGCGTTCGTGCTTAAATATGGAACTAACCATTCCAATTTTCGCTGTCTCTATACACATCTCCGAGCCCACGAGACT
+
>1AAADAA1A>ACGGG1FGG1ABGGHHFCCEFGBGFHHGF/E/BE/AEFEGFAGGDDGHEGHHHHGHGHGGGGEGGGGGGEEFEFHHBGFFHHHHFGHHGFFEHFHHEHHHHHGC?CEBFFFHEGGDFF1GHHGGGCCG@/<FCCGGGF
@M02034:409:000000000-BFKT7:1:2105:22391:19532 1:N:0:28
AAAGTCGAGGTGCCTAAAGTGGCAACCCAGACTATGGCGAATGTTGGTGGTGTAGAGCTTCCTGTAGCCGCATGGCGTTCGTACTTAAATATGGAACTAACCATTCCAATTTTCGCTGTCTCTTATACACATCTCCGAGCCCACGAGACT
+
AAABBFBBBBBBGGGFGFGFFGGHHHHGGHHGHHHHHHGGGGHGGHGEFGEFGHHGHHHHFGHHHHGGHGGGGGHHGGGGGGHHHGGGHHHHHHGHHHEFHHGHHHFHHGHHHFEAEGDFHFHHHHFHHF2GGGDDE//BCFGGGGFDDF
@M02034:409:000000000-BFKT7:1:2105:24547:19532 1:N:0:28
AAAGTCGAGGTGCCTAAAGTGGCAACCCAGACTCAGCCTCAGGTTGGTGGTGTAGAGCTTCCTGTAGCCGCATGGCGTTCGTACTTAAATATGGAACTAACCATTCCAATTTTCGCTGTCTCTTATACACATCTCCGAGCCCACGAGACT
+
BBB3AD>ADB>A4BEGGGGGGFFGFHHDFHFGFHCHFFCBECGFF2EFFGEAFGHDDHHHFGHFHHGGHFGGFGHHGGGGEEGEFGGGHHHHHEFGFHHGHHGHFHFHBFGHHHEGGCFFHHHHHHGHHHFHFDGFF@DDGGHGGGG?ED
@M02034:409:000000000-BFKT7:1:2105:8131:19542 1:N:0:28
AAAGTCGAGGTGCCTAAAGTGGCAACCCAGACTGCTGGTGGGGTTGGTGGTGTAGAGCTTCCTGTAGCCGCATGGCGTTCGTGCTTAAATATGGAACTAACCATTCCAATTTTCGCTGTCTCTATACACATCTCCGAGCCCACGAGACTC
+
BBCCBFBCCCBCGGGGGGGGGGGHHHHGGHHGHHHHHHGHGGGGGGGGGGGFGHHGGFHHHHHHHHHHHGGFGGHHGEGGGGGGGHHFHGHHHHFGHHHGHHHHHHHGHHGHHFEGGGDHFHHGHHGHHEFFHHHGDGGGGHGGGCGGGH
@M02034:409:000000000-BFKT7:1:2105:7654:19549 1:N:0:28
AAAGTCGAGGTGCCTAAAGTGGCAACCCAGACTGTTGCTTCTGTTG
+
CCCCCFBBCCCBGGGGGGGGGGGHHHHGFHHGH335AABA5FGH5G
@M02034:409:000000000-BFKT7:1:2105:25347:19555 1:N:0:28
AAAGTCGAGGTGCCTAAAGTGGCAACCCAGACTATTGGTGGTGTAGAGCTTCCTGTAGCCGCATGGCGTTCGTACTTAAATATGGAACTAACCATTCCAATTTTCGCTGTCTCTTATACACATCTCCGAGCCCACGAGACTCCTGAGCA
+
AAABBFBBBBAAGFGGGGGGGGGHHHHGCCHGHHHHHHDFGGGHGHHHHGHFHHHHGHHFGGCFGHHGEEGGGGHGHHGHFGHGHDGHFHHHHHHHHHHHHHHHHGGGGGHHHHHHHHHFHHGFGHGGDGGGGHGG/CAEHFFHHHGFH
@M02034:409:000000000-BFKT7:1:2105:23627:19559 1:N:0:28
AAAGTCGAGGTGCCTAAAGTGGCAACCCAGACTAAGGAGGGGGTTGGTGGTGTAGAGCTTCCTGTAGCCGCATGGCGTTCGTACTTAAATATGGAACTAACCATTCCAATTTTCGCTGTCTCTTATACACATCTCCGAGCCCACGAGACT
+
AABBBFBBBBAABGGFGGGGFGGHHCHGGHHGHHHGFFGGGGGGGGGEFGEFHHHFHHHHHGHHFHHHHGGGGGHFEEGGFEFGHHHFHHGHHHHHHHGHHHHHHHHHFGHHHHGGGGGFHHHHHHGHHHFHHHHHGGGGGGHGGCGDED
@M02034:409:000000000-BFKT7:1:2105:7388:19560 1:N:0:28
AAAGTCGAGGTGCCTAAAGTGGCAACCCAGACTATGACTCAGGTTGGTGGTGTAGAGCTTCCTGTAGCCGCATGGCGTTCGTACTTAAATATGGAACTAACCATTCCAATTTTCGCTGTCTCTTATACACATCTCCGAGCCCACGAGACT
+
AABBBFBBBBBBGGGGFGGGGGGGHHHGGGHGHHHHHHHHFGHGHGGFGGAFGHGGHHHHHHHHHHFHHGGGGGGHGGGGGEFHHHHEHHHHHHHFHHEGFFDHHHFHHHHHHFGGGGGHHFHHHHHHHGFHGHHGDCGGCFHGGGGGGF
@M02034:409:000000000-BFKT7:1:2105:27020:19565 1:N:0:28
AAAGTCGAGGTGCCTAAAGTGGCAACCCAGACTAATAGTAATGTTGGTGGTGTAGAGCTTCCTGTAGCCGCATGGCGTTCGTACTTAAATATGGAACTAACCATTCCAATTTTCGCTGTCTCTTATACACATCTCCGAGCCCACGAGACT
+
ABCCAFABCCCBGGGGGGGGGGGHFHHGGHHGHHHFFGHH5AFFFHHGFGBFHHHHFHHHFHHHHHHFHEGFGGHHGFGGGGHHHHHFHHGHHHHEGHGEGHGHHHGHHHHHHHGEGGGFHGHHFHGHGHBGGHFDE>C@GFHEGGGGGF
@M02034:409:000000000-BFKT7:1:2105:13778:19571 1:N:0:28
AAAGTCGAGGTGCCTAAAGTGGCAACCCAGACTAATCAGACGGTTGGTGGTGTAGAGCTTCCTGTAGCCGCATGGCGTTCGTACTTAAATATGGAACTAACCATTCCAATTTTCGCTGTCTCT
+
CCCCCFCCCCCCGGGGGGGGGGGHHHHGGHHGHFAFDF3GFGD2AFEA1AECA3F5AD3FBGFG5AB5AEE0FGC1/?>F?EBGEHHH3BGDDF33B?GH303B3BD4BFGHF4/?FA/FBFD
@M02034:409:000000000-BFKT7:1:2105:19451:19571 1:N:0:28
AAAGTCGAGGTGCCTAAAGTGGCAACCCAGACTAATAATCAGGTTGGTGGTGTAGAGCTTCCTGTAGCCGCATGGCGTTCGTACTTAAATATGGAACTAACCATTCCAATTTTCGCTGTCTCTATACACATCTCCGAGCCCACGAGACTC
+
BBBBBFBBBBAAFGGGGGGGFGGHHHHGGHHGHHHGHHHHFHHHHHGGGGGFHHHGHHHHHHHHHHHHHGGGGFHHGGGGGGHHHHHGHHGHHHGFHHGHGFHHHHHGHHHHHHGGGGGGHGHHHHGHHGHHHHGFFGGGFHGFGGGDHC
@M02034:409:000000000-BFKT7:1:2105:21156:19573 1:N:0:28
AAAGTCGAGGTGCCTAAAGTGGCAACCCAGTCTGAGGGTGGTGTAGAGCTTCCTGTAGCCGCATGGCGTTCGTACTTAAATATGGAACTAACCATTCCAATTTTCGCTGTCTCTTATACACATCTCCGAGCCCACGAGACTCCTGAGCAT
+
CCCCCFBBCCBBGGGGGGGGGGGHHHHGGHHHHHHHGGEFGGGHHHFHHHHHHHHHHHHHGGEFGHHGGGGGGGGHHGHHGGHHHBFHHHHHHGHHHHGHGHHHHGGGGGHHHHHHHGHGHGFHHHHGGGGGGHGGGGGGHHHHHHHHHH
@M02034:409:000000000-BFKT7:1:2105:9404:19577 1:N:0:28
AAAGTCGAGGTGCCTAAAGTGGCAACCCAGACTCATAGTATGGTTGGTGGTGTAGAGCTTCCTGTAGCCGCATGGCGTTCGTACTTAAATATGGAACTAACCATTCCAATTTTCGCTGTCTCTTATACACATCTCCGAGCCCACGAGACT
+
BCCCAFCCCCCCGGGGGGGGGGGHHHHGGHHGHHBFFGHGFHFFGGCAE?FF1BF5BDFC5BFEB5DAAEF?FGC10?>FEE21?EF3FGHGDF33BFFHC03BGEH44D?GG4E?EE?344D44B4BGCG2GDG2C/CGGC/=</AE/D
@M02034:409:000000000-BFKT7:1:2105:27030:19580 1:N:0:28
AAAGTCGAGGTGCCTAAAGTGGCAACCCAGACTAATAGTAATGCTGGTGGTGCTGA
+
AABBADABDDABGGGGGBFEGFEHHHHGGHHGHBAGBGH5DFG55F332AEA33D5
@M02034:409:000000000-BFKT7:1:2105:10957:19580 1:N:0:28
AAAGTCGAGGTGCCTAAAGTGGCAACCCAGACTAGTGCGCATGTTGGTGGTGTAGAGCTTCCTGTAGCCGCATGGCGTTCGTACTTAAATATGGAACTAACCATTCCAATTTTCGCTGTCTCTTATACACATCTCCGAGCCCACGAGACT
+
A?AA3DBA3A>AGBDFGGGFFFGHHGCGGHHAGHEDF5EGGGDHGGHGFEAAFGH5GHHHHFHHHHEHHGEGGEFHGGGFFGFHHGF3GHGFEHF3CHGFHEHHFHGHFHHHHEGEGDGHHHHGHHHHFG1GHHHGG/<CDGHGG<@EFH
@M02034:409:000000000-BFKT7:1:2105:11982:19581 1:N:0:28
AAAGTCGAGGTGCCTAAAGTGGCAACCCAGACTCCTAATAAGGTTGGTGGTGTAGAGCTTCCTGTAGCCGCATGGCGTTCGTACTTAAATATGGAACTAACCATTCCAATTTTCGCTGTCTCTTATACACATCTCCGAGCCCACGAGACT
+
CCCCBFCCCCCCGGGGGGGGGGGHHHHGGHHGHHHHGHHHHHHHGHGEFGEFGHHHHHHHHHHHHHHHHGGCGGHHGGGGGGFHHHHHHHHHHHHHHHGHHHHHHHHGHHHHHHFGGGGHHHHHHHHHGFFHHHHFGCGGGGHGGGGGGH
@M02034:409:000000000-BFKT7:1:2105:10978:19582 1:N:0:28
AAAGTCGAGGTGCCTAAAGTGGCAACCCAGACTAGTGCGCATGTTGGTGGTGTAGAGCTTCCTGTAGCCGCATGGCGTTCGTACTTAAATATGGAACTAACCATTCCAATTTTCGCTGTCTCTTATACACATCTCCGAGCCCACGAGACT
+
AABBAFBBBBBBGGGGFGGGGGGGHHFGGHHGGHHHHHGG2EEGHHGFFGEFCGGFHFHGHHHHFGHGHFGEGGHHGGGGGGHHGHHGHHHHHGFGHHGHHHGHHHHHHHHHHBEEGGGHHGHHGHGGHHGHHHF?E?FCGGHGGGGGGF
@M02034:409:000000000-BFKT7:1:2105:20873:19583 1:N:0:28
AAAGTCGAGGTGCCTAAAGTGGCAACCCAGACTACTCCGCCTGTTGGTGGTGTAGAGCTTCCTGTAGCCGCATGGCGTTCGTACTTAAATATGGAACTAACCATTCCAATTTTCGCTGTCTCTTATACACATCTCCGAGCCCACGAGACT
+
ABBCBFBCCCCCGGGGGGGGGGGHHHHGGHHGHHHHHGGGGGHHGHHGGGGGHGHEFBGHHHHHHHHHHGGCEGHHGGGGGFEHHHH3GHHHHHFGGHHHHHHGHHHDHGGHH4EAEEEGGFFDDHDFFFHGHHGBD<CCDGHF?CCGDH
@M02034:409:000000000-BFKT7:1:2105:10036:19590 1:N:0:28
AAAGTCGAGGTGCCTAAAGTGGCAACCCAGACTAAGACGGATGTTGGTGGTGTAGAGCTTCCTGTAGCCGCATGGCGTTCGTACTTAAATATGGAACTAACCATTCCAATTTTCGCTGTCTCTTATACACATCTCCGAGCCCACGAGACT
+
CCCCCFCCCCABGGGGGGGGGGGHHHHGGHHGHHHHHHGGGGGHHHGGFGAFGHHGHHHHHHHHHHHHGGGGGGHHGGGGGFGHHHHHHHHHHHFGHHHGHHHHGHHHHHHGHHGGGGEFFHHHHHHHGHEHHHGHG?FGFGHGGGGGGH
@M02034:409:000000000-BFKT7:1:2105:20857:19592 1:N:0:28
AAAGTCGAGGTGCCTAAAGTGGCAACCCAGACTACTCCGCCTGTTGGTGGTGTAGAGCTTCCTGTAGCCGCATGGCGTTCGTACTTAAATATGGAACTAACCATTCCAATTTTCGCTGTCTCTTATACACATCTCCGAGCCCACGAGACT
+
?AABBBA>AA>AGGGGFGGGFGFABGHGGCHGHCHHHGGGGGHHG32BAEEFGGH5DHHHGGHHHHHGHGCEGFGFEAE?FE21GG4@BG4GFHFBGHDFGHEGHHG4GGFHGBE?EEEHHHFGFGGFFFGGGFGBDC//CE<CC?/ADH
@M02034:409:000000000-BFKT7:1:2105:14069:19596 1:N:0:28
AAAGTCGAGGTGCCTAAAGTGGCAACCCAGACTATGAATCAGGTTGGTGGTGTAGAGCTTCCTGTAGCCGCATGGCGTTCGTACTTAAATATGGAACTAACCATTCCAATTTTCGCTGTCTCTTATACACATCTCCGAGCCCACGAGACT
+
ABBBAFABCCBBGGGGGGGGGGGHGHGGGHHGHHHHHHGHHHGGHHGFFGEFGFHHHHHHHHHHGHHHHGGGGGHHGGGGGFHHHHHGHHGHHHHHHHGHHHHHHHHHHHHHHFGGGGDHHHHHGHHHHHFHHHHFGCGGGGHGGGCGGH
@M02034:409:000000000-BFKT7:1:2105:3213:19602 1:N:0:28
AAAGTCGAGGTGCCTAAAGTGGCAACCCAGACTCCTCAGCAGGTTGGTGGTGTAGAGCTTCCTGTAGCCGCATGGCGTTCGTACTTAAATATGGAACTAACCATTCCAATTTTCGCTGTCTCTTATACACATCTCCGAGCCCACGAGACT
+
ABBAAFA>ADABGGGEFGGGEGFFG4FFFHHGGFGHHFGHHHHHHHGEFGEFGHHHHHFEGHHHHHHGDFGCGGHHGDFGGEFGHHGFHHGHHHHFFGFEGCDHHFFGFHHHHBE/EEEFFHHGGHFHEFFFGFHFECGCFEHGGCGG?G
@M02034:409:000000000-BFKT7:1:2105:2772:19603 1:N:0:28
AAAGTCGAGGTGCCTAAAGTGGCAACCCAGACTCAGAAGGAGGTTGGTGGTGTAGAGCTTCCTGTAGCCGCATGGCGTTCGTACTTAAATATGGAACTAACCATTCCAATTTTCGCTGTCTCTTATACACATCTCCGAGCCCACGAGACT
+
BCCCBFCCBBBBGGGGFGGGGGGHHHHGGHHGHHHCGFHFGHGGGHGEGGGFHHHHHHHHGHHHHFHHHGGGGGHGGGGGGGHHHHHHHHHHHGGHHHGHGHGHHHHHHHHHGGCGGGGHHHHHHHHHHGHHHHFHCCCGGGGFGCGAGG
@M02034:409:000000000-BFKT7:1:2105:18389:19607 1:N:0:28
AAAGTCGAGGTGCCTAAAGTGGCAACCCAGACTTATAATAATGTTGGTGGTGTAGAGCTTCCTGTAGCCGCATGGCGTTCGTACTTAAATATGGAACTAACCATTCCAATTTTCGCTGTCTCTTATACACATCTCCGAGCCCACGAGACT
+
ABBBAFABBBBBGGGGGGGGGGGHHGHGGHHGHHHHHHHHHHHGHHHFFGEFHHHHHHHHHHHHGHHGHFGGGGHHGGGGFFHHHHGGHHHHHHHGFHHHHHHHHHHHHHHHHFGGGGGGHHHHHHHHHHFHHHHHF/DCGGHGGGGGGH
@M02034:409:000000000-BFKT7:1:2105:20631:19610 1:N:0:28
AAAGTCGAGGTGCCTAAAGTGGCAACCCAGACTCCTGCTCGTGTTGGTGGTGTAGAGCTTCCTGTAGCCGCATGGCGTTCGTACTTAAATATGGAACTAACCATTCCAATTTTCGCTGTCCTTATAC
+
BBBBBFBABBBBGGGFGGGGGGGHHHHGGHHGH3B33BFA2AGHHFGEFGGGHHHBGHHHEHHHHHHFHGGGEGFFEEFGFEGHHHHGHHGHHHBFFHHHFFFGGHEFGGHHHGGGGGEF34F3B3B
@M02034:409:000000000-BFKT7:1:2105:28111:19611 1:N:0:28
AAAGTCGAGGTGCCTAAAGTGGCAACCCAGACTATGAGTGGTGTTGGTGGTGTAGAGCTTCCTGTAGCCGCATGGCGTTCGTACTTAAATATGGAACTAACCATTCCAATTTTCGCTGTCTCTTATACACATCTCCGAGCCCACGAGAC
+
BBBBBFBBBBABGGGGGGGGGGGHHHHGGGHCG35FEAGG25BGEGEEFGGGHGHHHHHHHHHHHHHHHGGEGGHHGGGGGGHHHHHGHHGHHHGHGHHHHHHHHHHHHHHHHEGGG?EBHEFGFHFGHHFHHGHFD<@DGFHGGGGGG
@M02034:409:000000000-BFKT7:1:2105:26601:19612 1:N:0:28
AAAGTCGAGGTGCCTAAAGTGGCAACCCAGACTGATGGTGGGGTTGAGGTTGTTG
+
AAAABFAADBABGGGGGGGGGGGFFGH?FDAAA335D3AFA2AAEA3A23BAA1B
@M02034:409:000000000-BFKT7:1:2105:21225:19612 1:N:0:28
AAAGTCGAGGTGCCTAAAGTGGCAACCCAGACTTGTTGTGGTGTTGG
+
CCCCCFAABBCBGGGFGGGGGGGHHHHGCHAFHFFGGHHGGHGHGHE
@M02034:409:000000000-BFKT7:1:2105:24102:19621 1:N:0:28
AAAGTCGAGGTGCCTAAAGTGGCAACCCAGACTAATAATAATGTTGGTGGTGTAGAGCTTCCTGTAGCCGCATGGCGTTCGTACTTAAATATGGAACTAACCATTCCAATTTTCGCTGTCTCTTATACACATCTCCGAGCCCACGAGACT
+
BBCCBFCCCCCCGGGGGGGGCGGHHHHGGHHGHHHHHHHHFHHHHHHGGGEFGHHHHHHHHHHHHHHGHGGGGGHHGGGGGGHHHHHHHHHHHHHGHHHHHHGHHHHHHHHHHHGGGGGGHHHHHHHHHHGHHHHHGGCDGGHGGGGGGF
@M02034:409:000000000-BFKT7:1:2105:5176:19622 1:N:0:28
AAAGTCGAGGTGCCTAAAGTGGCAACCCAGACTATGACTAATGTTGGTGGTGTAGAGCTTCCTGTAGCCGCATGGCGTTCGTACTTAAATATGGAACTAACCATTCCAATTTTCGCTGTCTCTTATACACATCTCCGAGCCCACGAGACT
+
AA?ABFAABBBAEGGFFGGGGBFFHHAEGHHGHHHGFHFHHHHHHEHEFEBBFEFFGGHGHFGHHHHHHGAAEFHFEEFEEBFGHHF@GGEGGHFHHHHFFHHHHHHHHHHHHFGFGGEBHHGGGHHFGHHHHHHHDCGGCFHGGGFD/G
@M02034:409:000000000-BFKT7:1:2105:5292:19623 1:N:0:28
AAAGTCGAGGTGCCTAAAGTGGCAACCCAGACTCATCA
+
AAAAAFABBBABGGGGGGGFFDFFHGHGGGFE333B55
@M02034:409:000000000-BFKT7:1:2105:2877:19628 1:N:0:28
AAAGTCGAGGTGCCTAAAGTGGCAACCCAGACTAGTAAGCCGGTTGGTGGTGTAGAGCTTCCTGTAGCCGCATGGCGTTCGTACTTAAATATGGAACTAACCATTCCAATTTTCGCTGTCTCTTATACACATCTCCGAGCCCACGCGACT
+
AABAAF?AADABGBBGGBGGGCGCHHHEE2BFHF3GGHFGHEGEAEEEEEEFGHHGHGHHGGHGEHH@GGGEEGHHGGGGGGFHFBGDGHHHHHFEFHHHHHFHGHFHHHHHHHCDEDEHHHGHFGHHFFFHHHHHGCGCCF/FC/<<CC
@M02034:409:000000000-BFKT7:1:2105:16384:19638 1:N:0:28
AAAGTCGAGGTGCCTAAAGTGGCAACCCAGACTGGTTC
+
CCCCCFCCBBCBGGGGGGGGGGGHHHHGGHAFH32FD5
@M02034:409:000000000-BFKT7:1:2105:20078:19642 1:N:0:28
AAAGTCGAGGTGCCTAAAGTGGCAACCCAGACTGATAAGGATGTTG
+
CBCCCFCCCCABGGGGGGGGGGGHHHHGGHFFGFHFBA333BFG5F
@M02034:409:000000000-BFKT7:1:2105:22646:19647 1:N:0:28
AAAGTCGAGGTGCCTAAAGTGGCAACCCAGACTCCGAATAAGGTTGGTGGTGTAGAGCTTCCTGTAGCCGCATGGCGTTCGTACTTAAATATGGAACTAACCATTCCAATTTTCGCTGTCTCTTATACACATCTCCGAGCCCACGAGACT
+
AAAAAFBBDDAAGFGFGGGFGBFFHHHGGHEFHFGAA2FAGFDFGEEACEEFGFHDGFHHHGHGHHHHHGEEEGHHGGGFEACGGHGBDGFHHHGHHHHBHHHHHHGHHGHHHHGGGGGHHHGHHHGHHHHHHHHFF@CCGGHGGGGGGH
@M02034:409:000000000-BFKT7:1:2105:6638:19653 1:N:0:28
AAAGTCGAGGTGCCTAAAGTGGCAACCCAGACTAATAAGGATGTTGGTGGTGTAGAGCTTCCTGTAGCCGCATGGCGTTCGTACTTAAATATGGAACTAACCATTCCAATTTTCGCTGTCTCTTATACACATCTCCGAGCCCACGAGACT
+
AAAB>DA3ADAAGGGFGFGFGFGCHHHGGCHGHHHFHHGHHHHFGFHEFEBFGHHHHGGGFHHGGHHHHEGCGGHHGEGGGGHGHGFHHHHHHHFFHHHGHHFHHHHHHHHGHHEEGGGHHHGHHHGGFHFFHHDDD?C?@FHGGCGGGH
@M02034:409:000000000-BFKT7:1:2105:5323:19656 1:N:0:28
AAAGTCGAGGTGCCTAAAGTGGCAACCCAGACTCAGGGTGGTGGGGAGCTTCCTGTAGCCGCATGGCGTTCGTACTTAACT
+
BBBBBFBBBBBAFGGGG4FGFGFHHHHGGHGGHHHHC2GC2EFECFC0A1F5AAGBBF53AE0BEG1>1>FEG2??G4@3B
@M02034:409:000000000-BFKT7:1:2105:2530:19657 1:N:0:28
AAAGTCGAGGTGCCTAAAGTGGCAACCCAGACTCAGAATCAGGTTGGTGGTGTAGAGCTTCCTGTAGCCGCATGGCGTTCGTACTTAAATATGGAACTAACCATTCCAATTTTCGCTGTCTCTTATACACATCTCCGAGCCCACGAGACT
+
BBBBBFBBBDBBGGGGGGGGGGGHHHHGGHGDHHHGGHHGHGGHHHGEFGFFHHHFHFHHHFHHHHGHHGGGFGHHGGGFGEFHHGGFFGDGGHFGFHFGHHHGHGGHHHHHHHGGGGGFHHHHHHFHFF2GHG32A@G?FGEFGGGGGF
@M02034:409:000000000-BFKT7:1:2105:4202:19665 1:N:0:28
AAAGTCGAGGTGCCTAAAGTGGCAACCCAGACTCAGCCTCCGGTTGGTGGTGTAGAGCTTCCTGTAGCCGCATGGCGTTCGTACTTAAATATGGAA
+
AAAAAFBB?DABEGGG4A4BFGCEHEF2FGGFFFHGEBFFHGG2B0EEFF1AAGHDGGEGBEGDGFBGHD?EEE?1>EE?EECAFD43B4BFB?BG
@M02034:409:000000000-BFKT7:1:2105:4768:19668 1:N:0:28
AAAGTCGAGGTGCCTAAAGTGGCAACCCAGACTGATATGAATGTTGGTGGTGTAGAGCTTCCTGTAGCCGCATGGCGTTCGTACTTAAATATGGAACTAACCATTCCAATTTTCGCTGTCTCTTATACACATCTCCGAGCCCACGAGACT
+
CCCCCFCCCBABGGGGGGGGGGGHHHGGGHHGHHHHHHHHHHHHHHHGGGGGHHHHHHHHHHHHHHHHHGGGGGHHGGGGGGHHHHHHHHHHHGHGHGHHHHHHHHHHHHHHHGGGGGGHHHHHHHHHGGHHHHGHGDCCGGHGGGFGFG
@M02034:409:000000000-BFKT7:1:2105:4219:19672 1:N:0:28
AAAGTCGAGGTGCCTAAAGTGGCAACCCAGACTCAGCCTCCGGTTGGTGGTGTAGAGCTTCCTGTAGCCGCATGGCGTTCGTACTTAAATATGGAACTAACCATTCCAATTTTCGCTGTCTCTTATACACATCTCCG
+
BBBBBFBB@BB?GGGGGGGGGGGHHHHGGHHGGHFGHHHHHGGEEGGFGGFGHHHFHHHHHHGGHHHHGGGGGGHGGGGFGEGHHHGGGHHHHEGFHHGFHHHHFHEHHHHHHHGGGGDHHGHHGGGGDGEHFGG2A
@M02034:409:000000000-BFKT7:1:2105:27101:19672 1:N:0:28
AAAGTCGAGGTGCCTAAAGTGGCAACCCAGACTGCTCCGCAGGTTGGTGGTGTAGAGCTTCCTGTAGCCGCATGGCGTTCGTACTTAAATATGGAACTAACCATTCCAATTTTCGCTGTCTCTTATACACATCTCCGAGCCCACGAGACT
+
AAAB>FAABBAAGFGGFGGGGFGHHHHGGHHGH33FF3A2AAEBFGGEEEEFGHHFFFGHHHHHHHHGHEFEEGHCEEGGFEFHGHGHHHHHHHFGFGFFGFBGHGFHGHHGHHFEFGGDFGHGGHGHFGBFGG@<?/<<AFHFGGGGCD
@M02034:409:000000000-BFKT7:1:2105:10807:19673 1:N:0:28
AAAGTCGAGGTGCCTAAAGTGGCAACCCAGACTCCGAATCAGGTTGGTGGTGTAGAGCTTCCTGTAGCCGCATGGCGTTCGTACTTAAATATGGAACTAACCATTCCAATTTTCGCTGTCTCTTATACACATCTCCGAGCCCACGAGACT
+
AAAAAFBAD2>AFGGGFGGGFGGHHHHGGHHGHGHECEF25BCDDGGEFGEFGFGAF5FFHGHGFFGFGEGGGGG1E>EGFEHGGHFGBFHHHHE3BFFFCFDFDBB4BBFGHGCGGGEFGFGHFDD?DFHGE3B?</B?/CAFCGGD/G
@M02034:409:000000000-BFKT7:1:2105:23473:19676 1:N:0:28
AAAGTCGAGGTGCCTAAAGTGGCAACCCAGACTACTCAGACTGTTGGTGGTGTAGAGCTTCCTGTAGCCGCATGGCGTTCGTACTTAAATATGGAACTAACCATTCCAATTTTCGCTGTCTCTTATACACATCTCCGAGCCCACGAGACT
+
ABBAADAADAAAFFGGGD4ABDFGHHHGCHGFFFFACGGHF3FB5AFEEEAFAFGDFHFG5BFFFDFBDEEEGGFEEGGGGEFHHFFH@FFBFGEE3FFCCF?F3FDGEGGGFGEFGGFFFFFG4B442F?GBFGGDDGGGGE/B/>DDF
@M02034:409:000000000-BFKT7:1:2105:10790:19678 1:N:0:28
AAAGTCGAGGTGCCTAAAGTGGCAACCCAGACTCCGAATCAGGTTGGTGGTGTAGAGCTTCCTGTAGCCGCATGGCGTTCGTACTTAAATATGGAACTAACCATTCCAATTTTCGCTGTCTCTTATACACATCTCCGAGCCCACGAGACT
+
B@BBBFABDB>AGGGGGFGFGGGFHHHGGHHGHHHGEFGGHHGFGHGGGGEFFFHFGGFHHGHHHHHHHGCEGEHGGEGFEE2GEFE@FGFHHHGFHHHGGFDGFFHEGHHHHGF?EFGHHHGDGHFGFEFFHHG2C@/B/CHFG??DDF
@M02034:409:000000000-BFKT7:1:2105:6967:19680 1:N:0:28
AAAGTCGAGGTGCCTAAAGTGGCAACCCAGACTATGAAGAATGTTGGTGGTGTAGAGCTTCCTGTAGCCGCATGGCGTTCGTACTTAAATATGGAACTAACCATTCCAATTTTCGCTGTCTCTTATACACATCTCCGAGCCCACGAGACT
+
ABCCBFCCCBAAFGGGGGGEGGGHGHHGGGGGHHHHDHHHHHHHHHHGGGEFFGHHHHHHHHHHHHHHHGGGGGHGGGGEGGHHHHFFGHHHHHHGFHGHHHHGHHHGHHHHHDEFGGGGHHHHFHHHGHEHHFFHFCGGGGHGGDGGGH
@M02034:409:000000000-BFKT7:1:2105:6107:19681 1:N:0:28
AAAGTCGAGGTGCCTAAAGTGGCAACCCAGACTAATAATCAGGTTGGTGGTGTAGAGCTTCCTGTAGCCGCATGGCGTTCGTACTTAAATATGGAACTAACCATTCCAATTTTCGCTGTCTCTTATACACATCTCCGAGCCCACGAGACT
+
ABBBBFABBDBBGGGGGGGGGFGHFHHFFHEGHHHGHHHHHHHHHGGGGGGGHHFFHHHHGHHHHHHHHFGEGGHGGGGGGGFHHHHFHHHHHGEGHHHFHHFHHHHGHHHHHHGGGGFHHHHFHHFGGHFHHHHHGBD?BGHEGGGGGG
@M02034:409:000000000-BFKT7:1:2105:11458:19689 1:N:0:28
AAAGTCGAGGTGCCTAAAGTGGCAACCCAGACTGTGGGGGGGGTTGGTGGTGTAGAGCTTCCTGTAGCCGCATGGCGTTCGTACTTAAATATGGAACTAACCATTCCAATTTTCGCTGTCTCTTATACACATCTCCGAGCCCACGAGACT
+
BBBCAFCCCCCCGGGGGGGGGGGHGGHGGGHGHFGGHGGGGGFDDFFFFFDEEFFFFFFFFFFFFFFFFFFAFFFFFFFFFFFFFFFBFFFFFFFFFFFFFFFFFFFFFFFFFFFFFFFFFFFFFFFFFFFFFFFFF;CAFFFFFAAFFF
@M02034:409:000000000-BFKT7:1:2105:5447:19693 1:N:0:28
AAAGTCGAGGTGCCTAAAGTGGCAACCCAGACTACTCCGACTGTTGGTGGTGTAGAGCTTCCTGTAGCCGCATGGCGTTCGTACTTAAATATGGAACTAACCATTCCAATTTTCGCTGTCTCTTATACACATCTCCGAGCCCACGAGACT
+
AAABBFBBBBBBGGGFGGGGGGGHHHHGGGHGHHHHHHGGGGGFHHHGFG1FGHHBGHHHHFHHHHHHGGFGGGHHGGGFGFHHHHGFHHFHHHFHHFGHFHHHGHGHHHHHHHGGGGGGHFHGHHHHFFFHGHGHFCGCGGHGGGGGGH
@M02034:409:000000000-BFKT7:1:2105:21600:19695 1:N:0:28
AAAGTCGAGGTGCCTAAAGTGGCAACCCAGACTAAGAATACGGTTGGTGGTGTAGAGCTTCCTGTAGCCGCATGGCGTTCGTACTTAAATATGGAACTAACCATTCCAATTTTCGCTGTCTCTTATACACATCTCCGAGCCCACGAGACT
+
BBBBAFBADBABGGGGGGGGGGGHHHHGGHGGGHFG3FGB3AEHFGG1A1ECA3G555A35BFFF5A5AEE?EEF1/?EFF??F1@GB3FG4EB33BEGHB03BB?G44FEGF4E/E?<F4BFG3DDFGH22FFH2C/<<<FC/<>/<CD
@M02034:409:000000000-BFKT7:1:2105:17114:19696 1:N:0:28
AAAGTCGAGGTGCCTAAAGTGGCAACCCAGACTGGGTGGTCTGTTGGTGGTGTAGAGCTTCCTGTAGCCGCATGGCGTTCGTACTTAAATATGGAACTAACCATTCCAATTTTCGCTGTCTCTTATACACATCTCCGAGCCCACGAGACT
+
BCCCBFCCCCCCGGGGGGGGGGGHHHHGGHHGHGHHFEGEGHHHHHHEGGGFHHHHHHHHHHHHHHHHHGGGGGHHGGGGFGGHHHGHHHHHHHFHHHHGHHGHHHEHHHHHHHGGGGGHHHHHHHHHHHHHHHFGGCCCGGGGGGGGGG
@M02034:409:000000000-BFKT7:1:2105:3378:19697 1:N:0:28
AAAGTCGAGGTGCCTAAAGTGGCAACCCAGACTCAGAAGAATGTTGGTGGTGTAGAGCTTCCTGTAGCCGCATGGCGTTCGTACTTAAATATGGAACTAACCATTCCAATTTTCGCTGTCTCTTATACACATCTCCGAGCCCACGAGACT
+
BCCABFAABCAAGGGGGGGGGGGHHHHGGHHGHHGHGHHHHHHHHHHEGGEFGHHFHHHHHHHHHHHGHGGGGGHHGGGGGFHHHHGGHHGHHHDHGHGHFHHHHHGHHHHHHHGGGGGGHGHHHHHHFFFFFFGFD/DCGGHGG?FGGH
@M02034:409:000000000-BFKT7:1:2105:6966:19698 1:N:0:28
AAAGTCGAGGTGCCTAAAGTGGCAACCCAGACTATGAAGAATGTTGGTGGTGTAGAGC
+
ABBB3DAADBAAGGGGGGGFGGGCHHHGGEEDBFFFBF55AFHHBGH222EE1BF555
@M02034:409:000000000-BFKT7:1:2105:16997:19711 1:N:0:28
AAAGTCGAGCTGCCTAAAGTGGCAACCCAGACTAAGTCTGGGGTTGGTGGTGTAGAGCTTCCTGTAGCCGCATGGCGTTCGTACTTAAATATGGAACTAACCATTCCAATTTTCGCTGTCTCTTATACACATCTCCGAGCCCACGAGACT
+
AAAAA3AADAAFGGGGGGG3F1FFGHHGAGHGFGH1D2DB0CEGE//EFEGFHFG2FFGGBFHFE2FBGGEEEGHFCEEFGG0FFFH1FGHDGH1DFGHHHA1BFHHEHFFHHFEEFEEGGHGHDFFFHHGCGDGBEBCC/CFFC?CCGF
@M02034:409:000000000-BFKT7:1:2105:17695:19712 1:N:0:28
AAAGTCGAGGTGCCTAAAGTGGCAACCCAGACTAATAAGCATGTTGGTGGTGTAGAGCTTCCTGTAGCCGCATGGCGTTCGTACTTAAATATGGAACTAACCATTCCAATTTTCGCTGTCTCTTATACACATCTCCGAGCCCACGAGACT
+
CBCCCFCCCCBBGGGGGGGGGGGHHHHGGHHGHHHHHHHHHHHHHHHEGGEFGHHHHHHHHHHHGHHHHGGGGGHGGGGGGGHHHHHHHHHHHHHHHHHGHHHGHHHHHHHHHHGGGGGGHHHHFHHHHF2GFHHDD@GGGGHGG?CDGF
@M02034:409:000000000-BFKT7:1:2105:26057:19718 1:N:0:28
AAAGTCGAGGTGCCTAAAGTGGCAACCCAGACTAGGGATGTGGTTGGTGGTGTAGAGCTTCCTGTAGCCGCATGGCGTTCGTACTTAAATATGGAACTAACCATTCCAATTTTCGCTGTCTCTTATACACATCTCCGAGCCCACGAGAC
+
BBBBBFBBBBBBGGGGGGGGGGFGHHHGGHHGHHFCEHHEFHHHFG22AEGFA3G5DGDEEGHHFDEA3EFCGGG1EEGGEABEEGG3BGHFGHB3EFEGB?3GGFHEDGDHG4//EE<F4FGGGDFHEFFCHGGDE/BCCGGGCGCAD
@M02034:409:000000000-BFKT7:1:2105:7704:19720 1:N:0:28
AAAGTCGAGGTGCCTAAAGTGGCAACCCAGACTAAGGGGGGGGTTGGTGGTGTAGAGCTTCCTGTAGCCGCATGGCGTTCGTACTTAAATATGGAACTAACCATTCCAATTTTCGCTGTCTCTTATACACATCTCCGAGCCCACGAGACT
+
BBCCCFCCCCBBGGGGGGGGGGGHHHHGGHHGHHHHHHGGGGFFFF<FFFFFFFFFFFFFFFFFFFFFFFFBDFFFFFFFFFFFFFFFFFFFFFFFFFFFFFFFFFFFFFFFFFFFFFFFFFFFFFFFFFBFFFFFD@DFFFFFFFFFFF
@M02034:409:000000000-BFKT7:1:2105:15732:19727 1:N:0:28
AAAGTCGAGGTGCCTAAAGTGGCAACCCAGACTAATAATAAGGTTGGTGGTGTAGAGCTTCCTGTAGCCGCATGGCGTTCGTACTTAAATATGGAACTAACCATTCCAATTTTCGCTGTCTCTTATACACATCTCCG
+
AAABBFA3AD>AFFGBFGGD5FFHHFHGGHHGGHHFGHHF5BFD3FEAFFEFGHHFGEHHFGHHFGFGFFGCEFHAEEGGGEHHGHFFFHFBHHGEFF3@313FBEBE4FFFHGEEGGGBGEGGBFHDBF1B1B11?
@M02034:409:000000000-BFKT7:1:2105:17980:19731 1:N:0:28
AAAGTCGAGGTGCCTAAAGTGGCAACCCAGACTTCTAAGAATGTTGGTGGTGTAGAGCTCCCTGTAGCCGCATGGCGTTCGTACTTAAATATGGAACTAACCATTCCAATTTTCGCTGTCTCTTATACACATCTCCGAGCCCACGAGACT
+
BBCCCFCCCCAAGGGGGGGGGGGHHHHGGHHGHHHHFHHHHHHHHHHFFGEFFFHGHHHGHFHFGHHHHGGGGGHHGGGGGEHHHHHGHHGHHHHHHHHGHHHHHHHGHHHHHHGGGGGGHHHHHHHHHHHHHHHGGGGGGGHGGGGGGH
@M02034:409:000000000-BFKT7:1:2105:6229:19732 1:N:0:28
AAAGTCGAGGTGCCTAAAGTGGCAACCCAGACTAATCAGTTGGTTGGTGGTGTAGAGCTTCCTGTAGCCGCATGGCGTTCGTACTTAAATATGGAACTAACCATTCCAATTTTCGCTGTCTCTTATACACATCTCCGAGCCCACGAGACT
+
AAABAFAADBBBFGGGGDGGGGGGHHHGGHGFHBGGHHHDGFFEFDGEEEGGHFHFGHGHGHHHHFFHBEGCFGHHGFGGGGBFGHGHHH4GHFB@CGFHHCBGHB4FHHHHHGEGGGEDHGHHHHFGFEEHGH3DE/@/BFHFDG?DDH
@M02034:409:000000000-BFKT7:1:2105:28086:19732 1:N:0:28
AAAGTCGAGGTGCCTAAAGTGGCAACCCAGACTAATAATAAGGTTGGTGGTGTAGAGCTTCCTGTAGCCGCATGGCGTTCGTACTTAAATATGGAACTACCATTCCAATTTTCGCTGTCTCTTATACACATCTCCGAGCCCACGAGACTC
+
BBCBBFCCCCCCGGGGGFGGGGGHHHHGGHGGHH3FGGHFBFGGEGGECDGFAEHDEDGGFGHHGGGFFEFCEFC1EEFGGDCHHHGGBGHFGH33FHHHF3BGHB44FGGHHE?EGFHHHHHBFBFGGBFHHGHGGGGGGGGC@/CDGC
@M02034:409:000000000-BFKT7:1:2105:21981:19736 1:N:0:28
AAAGTCGAGGTGCCTAAAGTGGCAACCCAGACTAATCATAAGGTTGGTGGTGTAGAGCTTCCTGTAGCCGCATGGCGTTCGTACTTAAATATGGAACTAACCATTCCAATTTTCGCTGTCTCTTATACACATCTCCGAGCCCACGAGACT
+
BBBBBFBBBBBBGGGGGGGGGGGHHHHGGHFFHGHHHHHHHHHHHHGFGGEGHHHHHHHHHGHHGHHHHGFGGGHHGGGGGGHHHHHHHHHHHGHHGHHHHHHHHHHHHHHHHHGGGGGHHHHHFHHHGHHHHHHGGDFGGGHGGFC?EG
@M02034:409:000000000-BFKT7:1:2105:26005:19740 1:N:0:28
AAAGTCGAGGTGCCTAAAGTGGCAACCCAGACTCATCCTCTTGTTGGTGGTGTAGAGCTTCCTGTAGCCGCATGGCGTTCGTACTTAAATATGGAACTAACCATTCCAATTTTCGCTGTCTCTTATACACATCTCCGAGCCCACGAGACT
+
CCCCAFCBCBCCGGGGGGGGGGGHHHHGGHHGHHHHGHHGHHHHHHHGFEEFHHHGHHHHHHHHHHHHHGGGGGHHGGGGGGHHHHFGHHHHHHHHHHGFHHFHFHFHHHHGHHGGGGGGHHHHHHFHHHGHHHGFABFGGGHGGGGGGG
@M02034:409:000000000-BFKT7:1:2105:22560:19743 1:N:0:28
AAAGTCGAGGTGCCTAAAGTGGCAACCCAGACTAAGAATAATGTTGGTGGTGTAGAGCTTCCTGTAGCCGCATGGCGTTCGTACTTAAATATGGAACTAACCATTCCAATTTTCGCTGTCTCTTATACACATCTCCGAGCCCACGAGACT
+
AAAA>FBBBBBBGGGGBDFGGGGGHHHGGHHGHGHHHHHGHGHGGHHEGGEFFGHHHHHHHHHHHHHHGGGGGGHFGFGGGEGHHHHGFHHHHHFFGHFHGGHHHHGFHHHHHHGFGGGGHHHGGHFGFHFHHH?BB/<BBFFEC@DDDH
@M02034:409:000000000-BFKT7:1:2105:13050:19743 1:N:0:28
AAAGTCGAGGTGCCTAACGTGGCAACCCAGACTGTTGGTGGTGTAGAGCTTCCTGTAGC
+
AAABADA3AAA@GGC5G4AFFGGCFHHGGGHGH3GHBAEFCEFB3F5DDFHB3DGB555
@M02034:409:000000000-BFKT7:1:2105:13032:19746 1:N:0:28
AAAGTCGAGGTGCCTAAAGTGGCAACCCAGACTGTTGGTGGTGTAGAGCTTCCTGTAGCCGCATGGCGTTCGTACTTAAATATGGAACTAACCATTCCAATTTTCGCTGTCTCTTATACACATCTCCGAGCCCACGAGACTCCTGAGCAT
+
BAABBFBBBBBBGGGGGGGGGGGHHHHGGHHGHHHHHHGGGGGHHHHHHHHHHGHHHHHHEFEEFHHGFGGGFFEGHHHHHHHHHGHHHHHHGHHHHHHHHHGHHGGGGGHHGHHHHHHHHHGHHHGGGGGGGHGF@DDGHHHHGFFHG?
@M02034:409:000000000-BFKT7:1:2105:26024:19749 1:N:0:28
AAAGTCGAGGTGCCTAAAGTGGCAACCCAGACTCATCCTCTTGTTGGTGGTGTAGAGCTTCCTGTAGCCGCATGGCGTTCGTACTTAAATATGGAACT
+
A3AA>5A3>>>AFBGFE4BBAB2EFF42BGG2AFF55FGE5AG5BBF2EEEFA3F5A5FFAF5BAAF5AB0ABFF1>E/11EC?B4F3DFDDGFDB@B
@M02034:409:000000000-BFKT7:1:2105:11642:19749 1:N:0:28
AAAGTCGAGGTGCCTAAAGTGGCAACCCAGACTCAGGGGATGGTTGGTGGTGTAGAGCTTCCTGTAGCCGCATGGCGTTCGTACTTAAATATGGAACTAACCATTCCAATTTTCGCTGTCTCTTATACACATCTCCGAGCCCACGAGACT
+
AAABBFBBBDAAGGGGGGGGGGGGGGGGDGHFHHFFCHFEGFFHHGGEFEAAGFHGHFHHHHHGHHHGHGECEGHHGGEGGFGHHHHGHHHHHGBGFHHFHHHGHHGHFGHHHDEGGGEFHHHHGHHBDFFHHHGFD?FF/<FF@?DGDD
@M02034:409:000000000-BFKT7:1:2105:15097:19751 1:N:0:28
AAAGTCGAGGTGCCTAAAGTGGCAAACCAGACTTATACTGATGTTGGTGGTGTAGAGCT
+
11AA>DA11AA1FCD1A1BFG1AFC0BA00F012B2DABDDFB22D/AA/AA/1FDD1A
@M02034:409:000000000-BFKT7:1:2105:20466:19752 1:N:0:28
AAAGTCGAGGTGCCTAAAGTGGCAACCCAGACTGTGGGGG
+
AAAAAFAADDAAGBBGGFDBF1AGFHHGA0FAB111AA/A
@M02034:409:000000000-BFKT7:1:2105:18726:19759 1:N:0:28
AAAGTCGAGGTGCCTAAAGTGGCAACCCAGACTCAGAATAAGGTTGGTGGTGTAGAGCTTCCTGTAGCCGCATGGCGTTCGTACTTAAATATGGAACTAACCATTCCAATTTTCGCTGTCTCTTATACACATCTCCGAGCCCACGAGACT
+
BBBBBFBBDBABGGGGGGGGFGGHHHHGGGHDFGFGHHGFHHHHHF?EEFEFHFH5DEHGFEGFGGHHHGG0EEHGEEEFFE2GHHH3GHHHHDB@FFHHHFHFHHH4FGFHH?/?E/EFFHFF4FEHHF2GFGGDD/@?DFHEGGG//F
@M02034:409:000000000-BFKT7:1:2105:23067:19761 1:N:0:28
AAAGTCGAGGTGCCTAAAGTGGCAACCCAGACTGCGGGGTGTGTTGGTGGTGTAGAGCTTCCTGTAGCCGCATGGCGTTCGTACTTAAATATGGAACTAACCATTCCAATTTTCGCTGTCTCTTATACACATCTCCGAGCCCACG
+
AAAA>DAABBAAGGGDGGGBGBDBHHHGGGFGHHHGGCEEEEGHFHEEFFEGFHHHHHHHHHHHGHFGFEGGGFHGGGGGGGHGHHHGHHHHHHHHGBDBGHHHHFEGHHHHGFDAEGGBHFGGHFBG?F1FCGFG??-@DGC.C
@M02034:409:000000000-BFKT7:1:2105:23414:19763 1:N:0:28
AAAGTCGAGGTGCCTAAAGTGGCAACCCAGACTCCGCCGACTGTTGGTGGTGTAGAGCTTCCTGTAGCCGCATGGCGTTCGTACTTAAATATGGAACTAACCATTCCAATTTTCGCTGTCTCTTATACACATCTCCGAGCCCACGAGACT
+
CCCCCFCBCCBCGGGGGFGGGGGHGHGGGFHGHBBEG2E22AEGGHHFFGEFGGGGHHHHHHHGHHHFHGFEEGHHGGGGFFFHFHHGHHHHHHFGFHHGHHHHHHGHDGHHHHGGGGGFHHHHFHHHFHGHHGGHGC?CDFHGGGGGGB
@M02034:409:000000000-BFKT7:1:2105:27254:19763 1:N:0:28
AAAGTCGAGGTGCCTAAAGTGGCAACCCAGACTGCT
+
BBBBBFBBBBBBGGGGGGGGGGFHHHHGCGHGG335
@M02034:409:000000000-BFKT7:1:2105:22557:19764 1:N:0:28
AAAGTCGAGGTGCCTAAAGTGGCAACCCAGACTAAGAATAATGTTGGTGGTGTAGAGCTTCCTGTAGCCGCATGGCGTTCGTACTTAAATATGGAACTAACCATTCCAATTTTCGCTGTCTCTTATACACATCTCCGAGCCCACGAGACT
+
AAABABABBBABGGGGFFFGGFFHHGHGGHHGH333FFFGGHHHHHGEFAEEF3FBGDFGEGHGAEAABEE0EEH?EEFGGFFHHHHGHHFGHHFGHHGHGGEFGGHBGHFHHDGGGFAGHFHHHFGHHH2CGHHBB/BDGGHFDFGFDH
@M02034:409:000000000-BFKT7:1:2105:4052:19768 1:N:0:28
AAAGTCGAGGTGCCTAAAGTGGCAACCCAGACTAAGCAGAATGTTGGTGGTGTAGAGCTTCCTGTAGCCGCATGGCGTTCGTACTTAAATATGGAACTAACCATTCCAATTTTCGCTGTCTCTTATACACATCTCCGAGCCCACGAGACT
+
BBBBAFBBB?ABGGGGGFGGGGGHHHHGGHFFHHHHHHHHGHHGHHHGGGEFGHHHHHGHHHHHGHHHHGGGGGHHGGGGGGHHHHHHHHHHHHHHHHHGHHHHHHHHFHHHHHGGGGGHGHHHHHHHFHHHHHHHGCGGGGHE/DGDGF
@M02034:409:000000000-BFKT7:1:2105:5249:19770 1:N:0:28
AAAGTCGAGGTGCCTAAAGTGGCAACCCAGACTGC
+
A?AAABAADDAAGFDGGGGGF1AACFEEFHHFGEF
@M02034:409:000000000-BFKT7:1:2105:15469:19772 1:N:0:28
AAAGTCGAGGTGCCTAAAGTGGCAACCCAGACTCCTAAGACTGTTGGTGGTGTAGAGCTTCCTGTAGCCGCATGGCGTTCGTACTTAAATATGGAACTAACCATTCCAATTTTCGCTGTCTCTTATACACATCTCCGAGCCCACGAGACT
+
AAAAAF?>A111BFBGFGGBF1FFG0BEACACGBGGHHCB1FGFGHGEEEAFGHH2AFFGFAGEFGGDDEG/EGF0EEC>EE0GGFGFHH2GGGFFFEFGHFHHFHGB2BEGHHGCFGEFHHHEEFFG>CDF1>B1C@/B@CAFCG/?AH
@M02034:409:000000000-BFKT7:1:2105:12884:19775 1:N:0:28
AAAGTCGAGGTGCCTAAAGTGGCAACCCAGACTCAGAAGAATGTTGGTGGTGTAGAGCTTCCTGTAGCCGCATGGCGTTCGTACTTAAATATGGAACTAACCATTCCAATTTTCGCTGTCTCTTATACACATCTCCGAGCCCACGAGACT
+
BBBBBFBBDBAAFGGFFGGFGGGGHHHGGHGFHHGGGHGHHHHHHGHGGGEAGGFGHHHHHHHHHHGFHGGGGEHHGGGGGFHHHHBFGHEGGFGHFHBFFGFHHHHFHHHHHGGGGGGHFFHHHHHFFHGHHHFBFBCCDFHGGGGGGG
@M02034:409:000000000-BFKT7:1:2105:13876:19799 1:N:0:28
AAAGTCGAGGTGCCTAAAGTGGCAACCCAGACTCTTCCGGCGGTTGGTGGTGTAGAGCTTCCTGTAGCCGCATGGCGTTCGTACTTAAATATGGAACTAACCATTCCAATTTTCGCTGTCTCTTATACACATCCCGAGCCCACGAGACTC
+
BBBBBFAB?DAAGGGGFBGGGFFGHFHGGGHGGHHHGHGGGGE0EAAEFE1BB3GDEHGGGGHHHHBGFGFEGEGEEEGEF?FFEGBBFHFFBGBDGHGFBGHHFHHGHHFHHHDCG//2F>GFGHD1<CDGFGCE/>D@FHGGGGDGHB
@M02034:409:000000000-BFKT7:1:2105:13405:19800 1:N:0:28
AAAGTCGAGGTGCCTAAAGTGGCAACCCAGACTTCGTCGACTGTTGGTGGTGTAGAGCTTCCTGTAGCCGCATGGCGTTCGTACTTAAATATGGAACTAACCATTCCAATTTTCGCTGTCTCTTATACACATCTCCGAGCCCACGAGACT
+
BCCCBFBBBBBCGGGGGGGGGGGHHHHGGHHGHHHGHGGGGGGHHHHGFGEFGHHHHHHHFHHHHGHHGGGEGGHGGGGGGGGHHHHFHHHHHHHHHHHHHHGHHHHHHHHHHHGFGGFHHHHHHHHHGHHHHHHGGCFCCGHGGFGDGF
@M02034:409:000000000-BFKT7:1:2105:22458:19804 1:N:0:28
AAAGTCGAGGTGCCTAAAGTGGCAACCCAGACTAATAATACTGTTGGTGGTGTAGAGCTTCCTGTAGCCGCATGGCGTTCGTACTTAAATATGGAACTAACCATTCCAATTTTCGCTGTCTCTTATACACATCTCCGAGCCCACGAGACT
+
BBBABFBBBBABGGGGFGGGGGGFHHHGGHHGHHHHHGFHHHHHHHGEFDEFHHFBGHFHHGHHHHHHHGGGGGHFFEEFG1EHHHGEHHHHHG3FGHHGHHHHFGFGHGHHHHGGGGEHHHHBEGHHGHEFHHHFB<BCCGHGGCGDDG
@M02034:409:000000000-BFKT7:1:2105:27536:19817 1:N:0:28
AAAGTCGAGGTGCCTAAAGTGGCAACCCAGACTACG
+
BABBBFA?DBABGGGGFGGGGGG4GHHGGHHGH3GF
@M02034:409:000000000-BFKT7:1:2105:3081:19827 1:N:0:28
AAAGTCGAGGTGCCTAAAGTGGCAACCCAGACTCTTGATGGTGTTG
+
CCBCCFBCBBBBGGGGGGGGGGGHHHHGGE22B335B5F5BGHH2A
@M02034:409:000000000-BFKT7:1:2105:23138:19830 1:N:0:28
AAAGTCGAGGTGCCTAAAGTGGCAACCCAGACTCAGAATCTGGTTGGTGGTGTAGAGCTTCCTGTAGCCGCATGGCGTTCGTACTTAAATATGGAACTAACCATTCCAATTTTCGCTGTCTCTTATACACATCTCCGAGCCCACGAGACT
+
BABBBFBBBBABGGGFGGGGGGGHHHHGGHHGHHHHHHHHHHHHHGGGFGGFGHHFHHFHHHHHGFHHHGGGGGHHGGGGGGGHHHHFGHHHHFFHHHHHHGHHHHHHHHHHHHGGGGGHHGHHFGGHHHHHHHHGG/CDFGHGGGGGGG
@M02034:409:000000000-BFKT7:1:2105:28117:19831 1:N:0:28
AAAGTCGAGGTGCCTCAAGTGGCAACCCAGACTACGCCTTCGGTTGGTGGTGTAGAGCTTCCTGTAGCCGCATGGCGTTCGTACTTAAATATGGAACTAACCATTCCAATTTTCGCTGTCTCTTATACACATCTCC
+
AABBAFBBBBAAGGG4BCGGFGGHFHHGCEHFHHHAEEH?GHGAEEEAEGGGHHHGHHHHGHHHHGGFHFEFGGGFFGGGGGHGHHG33FGHGHHHFGGEEGHHHGHHHHGHHH<EEGGHHHHHFHDGDCFHGHFF
@M02034:409:000000000-BFKT7:1:2105:9456:19832 1:N:0:28
AAAGTCGAGGTGCCTAAAGTGGCAACCCAGACTAATCCGGGGGTTGGTGGTGTAGAGCTTCCTGTAGCCGCATGGCGTTCGTCCTTAAATATGG
+
?A1>AFAA@?AABFGGF1DG1FF0BFFGGFCFFGGDHGECCGCEEE/?/>?/FF1BEDGGHFHHEBFHGEEEGEFFEGGGGG/<EHFB1FGH2<
@M02034:409:000000000-BFKT7:1:2105:28092:19834 1:N:0:28
AAAGTCGAGGTGCCTAAAGTGGCAACCCAGACTAGGAAGACTGTTGGTGGTGTAGAGCTTCCTGTAGCCGCATGGCGTTCGTACTTAAATATGGAACTAACCATTCCAATTTTCGCTGTCTCTTATACACATCTCCGAGCCCACGAGACT
+
BBBBBFCCCCCCGGGGGGGGGGGHHHHGGHHGHHHHFHGFHHHHHHHEFGEFHHHHHHHHHHHHHHGHHGGGGGHFFGGGFGHHHHGFFHHHHHGHHHFGHHFHHHHGHHHHHHGGGGGHHHHHHFFFFGFHHHGHFDF@CGEGFGCFFF
@M02034:409:000000000-BFKT7:1:2105:5870:19846 1:N:0:28
AAAGTCGAGGTGCCTAAAGTGGCAACCCAGACTAGTATGACTGTTGGTGGTGTAGAGCTTCCTGTAGCCGCATGGCGTTCGTACTTAAATATGGAACTAACCATTCCAATTTTCGCTGTCTCTTATACACATCTCCGAGCCCACGAGACT
+
A?ABAFBBBBAAGGGGGGGGGFGHHHHGGEHGG3BF55D55DFGHHHBFE2FCGHFHBGHGGHGBGHHHGGGGFHHGEGGGG2GHHHGGHGFGFGGFHGFHHFHGHHHGHHHHFGGGFADGFFHGHHHHGFHHHHHB<DCFGAFGC@GGG
@M02034:409:000000000-BFKT7:1:2105:28101:19850 1:N:0:28
AAAGTCGAGGTGCCTAAAGTGGCAACCCAGACTAGGAAGACTGTTGGTGGTGTAGAGCTTCCTGTAGCCGCATGGCGTTCGTACTTAAATATGGAACTAACCATTCCAATTTTCGCTGTCTCTTATACACATCTCCGAGCCCACGAGACT
+
AAAAAFBABBBAGGGFBFGGFGGHHHHGGHHGHG3FGDG2FFGGGHHEFGEFHHH5FHBGGHHGEFHBGEGGGGHHGGGGGAGGHHHHHHGFHH3FFGFFFFHGHHEGHHHHHH@EE?EFD?DGGHGHFFGHHHFFC@C@CAGGCCCDGG
@M02034:409:000000000-BFKT7:1:2105:14897:19851 1:N:0:28
AAAGTCGAGGTGCCTAAAGTGGCAACCCAGACTCGTGAGACTGTTGGTGGTGTAGAGCTTCCTGTAGCCGCATGGCGTTCGTACTTAAATATGGAACTAACCATTCCAATTTTCGCTGTCTCTTATACACATCTCCGAGCCCACGAGACT
+
AAAAAF@BBB?AGGGGGGGFGGDHFHHGGHHGHHGHHFGHHHHHHHH2FEAFGBGGHHHHFGHHHHHHHGGGGFHGGFGGGGHHEFFGHHFHHHGGFFEGHHFHHHGHHGHHHGGGGGGHHGHHGHHHBGGFHGGHGGGC?FFGGGGGCG
@M02034:409:000000000-BFKT7:1:2105:17201:19854 1:N:0:28
AAAGTCGAGGTGCCTAAAGTGGCAACCCAGACTAATAAGAATGTTGGTGGTGTAGAGCTTCCTGTAGCCGCATGGCGTTCGTACTTAAATATGGAACTAACCATTCCAATTTTCGCTGTCTCTTATACACATCTCCGAGCCCACGAGACT
+
BBCCAFCCCCCBGGGGGGGGGGGHHHHGGHGGHHGHGHHHHGHGHHHGFGEFHFHFGHHHHHHGHHHHHGGGGGHHGGGGGGHHHHHHFGGHHHHFHHHHHHHHHHHHHGHHHHGGGGGHHHHHGHHHFHHHGFGGDDGGGFHFGGGGGF
@M02034:409:000000000-BFKT7:1:2105:6989:19857 1:N:0:28
AAAGTCGAGGTGCCTAAAGTGGCAACCCAGACTAATAAGAATGTTGGTGGTGTAGAGCTTCCTGTAGCCGCATGGCGTTCGTACTTAAATATGGAACTAACCATTCCAATTTTCGCTGTCTCTACACATCTCCGAGCCCACGAGACTCCT
+
>>AAAFBADD>AFFGGFGGBF4FBFFHEFEFFFFGFGHHHHHGHGGFFGGGGHFHBGHHGBBGFBEGGHGGEGGHHGEGGEGFHFHHHHEHHHFHFFHEBCFFHHFHFHHHHFHGAFEEGHHHHHHHHHFH?BE?CCGCC?BCGGGHHGE
@M02034:409:000000000-BFKT7:1:2105:28132:19860 1:N:0:28
AAAGTCGAGGTGCCTAAAGTGGCAACCCAGACTACGCCTTCGGTTGGTGGTGTAGAGCTTCCTGTAGCCGCATGGCGTTCGTACTTAAATATGGAACTAACCATTCAAATTTTGGT
+
AAAA3FAADA2AGGGFCGGGGGCFFHH?FEECGF3B22F23FE2AEGAFEAFGFG5FDGGGGHFHFF5BE@EEGH1>1>?EGFAGHDB3GDFGFBDBG3?303BBB??4?EGD4/?
@M02034:409:000000000-BFKT7:1:2105:16414:19865 1:N:0:28
AAAGTCGAGGTGCCTAAAGTGGCAACCCAGACTTCGTGTGGGGTTGGTGGTGTAGAGCTTCCTGTAGCCGCATGGCGTTCGTACTTAAATATGGAACTAACCATTCCAATTTTCGCTGTCTCTTATACACATCTCCGAGCCCACGAGACT
+
BCCCAFCABCBCGGGGGGGGGGGHHHHGGHHGHHHGFGHHGGGFGGGFFGFFGFHFFGHHHHHHHHHFFGGGGGHGGECGGFHHHHHHHHHGHHEFHHHHGGFHHHHEHHHHHGGGGGBFGHHHFHHFHFHHHHHFE@DGFGHGGFGGGF
@M02034:409:000000000-BFKT7:1:2105:7577:19867 1:N:0:28
AAAGTCGAGGTGCCTAAAGTGGCAACCCAGACTAAGGAGAATGTTGGTGGTGTAGAGCTTCCTGTAGCCGCATGGCGTTCGTACTTAAATATGGAACTAACCATTCCAATTTTCGCTGTCTCTTATACACATCTCCGAGCCCACGAGACT
+
BBCCAFCCCCBCGGGGGGGGGGGHHHHGGHHGHGHHHFGHHGHHGHHGGGEFHHHHHHHHHHHHGHHHHGGGGGHHGGGGGGHHHHHHHHHHHHHFGHFFHHGHHHHHHHHHHHGGGGFFFGHHHHFHFHGHHHHHGGGFGGHGGGGGGF
@M02034:409:000000000-BFKT7:1:2105:5017:19873 1:N:0:28
AAAGTCGAGGTGCCTAAAGTGGCAACCCAGACTGCGTCTTCGGTTGGTGGTGTAGAGCTTCCTGTAGCCGCATGGCGTTCGTACTTAAATATGGAACTAACCATTCCAATTTTCGCTGTCTCTTATACACATCTCCGAGCCCACGAGACT
+
ABABAFAABBAAGFFGG4GGGGGFGHHGGGHGEGHEEGGGHFGCEGCGGGEFGFHFHHHHHGHHGHGFHGGEEGHHGEFGGGFHHHGHHHGHHFGFGFGFHHHHHHHHHHHHHFEDFD/FGHHHHHHGFHFHGHHHGFGGGFHGGGCDDH
@M02034:409:000000000-BFKT7:1:2105:8067:19877 1:N:0:28
AAAGTCGAGGTGCCTAAAGTGGCAACCCAGACTATTGGT
+
>>AA>DA?1>>>1GCF1GGAGFC0FCFC00AFBAG2F1D
@M02034:409:000000000-BFKT7:1:2105:20827:19882 1:N:0:28
AAAGTCGAGGTGCCTAAAGTGGCAACCCAGACTAGTGGGTCTGTTGGTGGTGTAGAGCTTCCTGTAGCCGCATGGCGTTCGTACTTAAATATGGAACTAACCATTCCAATTTTCGCTGTCTCTTATACACATCTCCGAGCCCACGAGACT
+
AAABBFABBBBBGGGGGGGDFBFHHHHGGFDFHHHHGGHGHHHHHHHGFDGFGHHGHHHHHGHGFHHHHGCEFEGHGGGGEE2GHHFGFGHHGHGFGHHHHHHHHHHHHHHHHHGGGGEHHHHGHHGHGBFHHHGDE<CC@FHGGGGGGF
@M02034:409:000000000-BFKT7:1:2105:10945:19888 1:N:0:28
AAAGTCGAGGTGCCTAAAGTGGCAACCCAGACTCATCCGGAGGTTGGTGGTGTAGAGCTTCCTGTAGCCGCATGGCGTTCGTACTTAAATATGGAACTAACCATTCCAATTTTCGCTGTCTCTTATACACATCTCCGAGCCCACGAGACT
+
BABABFBBBBAAGGGGGGGGGGGHHGHG2GCEHFGFHHGGGGGGHEEEFEEFHHGFGGHHHHHHHHHHHGGGEEHHGGGGEEFGHHHFGHHHHHHHHHHHEHHHHHHHHHFHHGEGGEAGHHHFHHGFHGFFHHHFGFGGGEEFDD/DGH
@M02034:409:000000000-BFKT7:1:2105:13457:19891 1:N:0:28
AAAGTCGAGGTGCCTAAAGTGGCAACCCAGACTAATAATCATGTTGGTGGTGTAGAGCTTCCTGTAGCCGCATGGCGTTCGTACTTAAATATGGAACTAACCATTCCAATTTTCGCTGTCTCTTATACACATCTCCGAGCCCACGAGACT
+
CCCCCFCABCBCGGGGGGGFGGGGHHHGGHHGHHHHGHHHHHHGGHHGGGFGHHHHHGHHHEHHHHHHGGGEFGHHGGGGGGGHHHFGHHHHHHHHGHGHHGHHHHHHFGHHHGGGGGEFHHHHGHHHHBFHFFGDF/CCGGHGGGG?EH
@M02034:409:000000000-BFKT7:1:2105:22599:19895 1:N:0:28
AAAGTCGAGGTGCCTAAAGTGGCAACCCAGACTTCTGGTGGTGTAGTTCTTCCTGTAGCCGCATGGCGTTCGTACTTAAACATGGAACTAACCATTCCAATTTTCGCTGTCTCTTATACACATCTCCGAGCCCACGAGACTCCTGAGCAT
+
BBCCBFCCCBABGGGGGGGGGGGHHHHGGHHGHHHHHHHHGEGHGHHHHHHHHHHGHHHHGGEGGHHGEGGGFHHHHHGGHHHHHGHHHHHHHHHHHHGGGHHHHGGGGGHHFHHHHHHHHHHFHHHGGGGGGFGGGGGGHHGHHHFFGF
@M02034:409:000000000-BFKT7:1:2105:27110:19897 1:N:0:28
AAAGTCGAGGTGCCTAAAGTGGCAACCCAGACTAGTATGTGTGTTGGTGGTGTAGAGCTTCCTGTAGCCGCATGGCGTTCGTACTTAAATATGGAACTAACCATTCCAATTTTCGCTGTCTCTTATACACATCTCCGAGCCCACGAGACT
+
BBBBBFBBBBABGGGBGGGGGGGHHHHGGHHGGGHH5GG5FGFHHHG222FFCFHFFDGHDGGHHFHDGGGEGGFA>E@CF>FEA@GGGGHHHEF@GHHHFCDHFFFBGHHHHH/EF/EFEHHHFHGGHGGHGHHGC@GGGGEFCGCDAD
@M02034:409:000000000-BFKT7:1:2105:28249:19904 1:N:0:28
AAAGTCGAGGTGCCTAAAGTGGCAACCCAGACTGAGAAGGATGTTGGTGGTGTAGAGCTTCCTGTAGCCGCATGGCGTTCGTACTTAAATATGGAACTAACCATTCCAATTTTCGCTGTCTCTTATACACATCTCCGAGCCCACGAGACT
+
BBBBBFBBDB>AGGGGGGGFGFFFFGHGDHFFCGGG5FGCAGFF5ABEEGGGABG5FGHHEHHH5FD5BEG@EGHGGE@FEGBEFGH@GGBGGFB3GFHHGHFHHHHGFFGHHGFGGDEBGGGEEEFGFH2GHDFHDGGG@FHGGGFGDD
@M02034:409:000000000-BFKT7:1:2105:11143:19909 1:N:0:28
AAAGTCGAGGTGCCTAAAGTGGCAACCCATAATGTTGGTGGTGTAGAGCTTCCTGTAGCCGCATGGCGTTCGTACTTAAATATGGAACTAACCATTCCAATTTTCGCTTCTCTTATACACATCTCCGAGCCCACGAGACTCCTGAGCATC
+
BBBBAFBBBBAAGGGGGGGGGGGHHHH2FFGFHHHHHHEFGGGHHGHGFHHGHHDHHHHFFGEEEHHGEFGEBBFGHHGDGHHHHHECHHHHHHFHHHHFHHHHHGGGHGHHHHHGGGHHHHHHGGGGGCCGGFGCGDGHHHHHFHFDF<
@M02034:409:000000000-BFKT7:1:2105:22935:19913 1:N:0:28
AAAGTCGAGGTGCCTAAAGTGGCAACCCAGACTAGTGCTGATGTTGGTGGTGTAGAGCTTCCTGTAGCCGCATGGCGTTCGTACTTAAATATGGAACTAACCATTCCAATTTTCGCTGTCTCTTATACACATCTCCGAGCCCACGAGACT
+
AAAAAFAADDAAGGG1FGFGGGCGCGFG0GHGHFHDAFGBGHHHGBGEGGEBGFGGFHHHHHHGHHFHHGGEGGHHGGGFGGEHHHFGHH@GHEG1FGF1GHGHGFFFBGGDGHGGGGGEBGGHBDBEEGHH1FDGC/B?<FHGC?CCGH
@M02034:409:000000000-BFKT7:1:2105:13325:19919 1:N:0:28
AAAGTCGAGGTGCCTAAAGTGGCAACCCAGACTAATAATTCGGTTGGTGGTGTAGAGCTTCCTGTAGCCGCATGGCGTTCGTACTTAAATATGGAACTAACCATTCCAATTTTCGCTGTCTCTTATACACATCTCCGAGCCCACGAGACT
+
BABBADBBBDAAGGGFGFGGGFGHHHHGGHHGHFDGFFGFD2FFGGGGGGEFHFH555FHGHHEHDHFHGGCGGH1EEGGEB?GHHHGDGHFHB3@GHHHEGHHGHHGGHHGHHEGGGEGHFGFGH3BDCGHHHHGD?@@BCCF/@CDGH
@M02034:409:000000000-BFKT7:1:2105:19167:19933 1:N:0:28
AAAGTCGAGGTGCCTAAAGTGGCAACCCAGACTACGGGTCGTGTAGAGCTTCCTGTAGCCGCATGGCGTTCGTACTTAAATATGGAACTAACCATTCCAATTTTCGCTGTCTCTTATACACATCTCCGAGCCCACGAGACTCCTGAGCAT
+
BBCCBFCCCCBCGGGGGGGGGGGHHHHGGHHGHHHGGGGGGGGHHHHHHHHHHHHHHHHHGGEGFHHGFGGGEGGHHHHHHHHHHHHHHHGHHHHHHHHHHHHHHGGGGGHHHHHHHHHHHHHHHHHDGGGGGHGGGGGGGHHHGHHHHG
@M02034:409:000000000-BFKT7:1:2105:6587:19942 1:N:0:28
AAAGTCGAGGTGCCTAAAGTGGCAACCCAGACTCCTCCGGCTGTTGGTGGTGTAGAGCTTCCTGTAGCCGCATGGCGTTCGTACTTAAATATGGAACTAACCATTCCAATTTTCGCTGTCTCTTATACACATCTCCGAGCCCACGAGAC
+
BACCAFCCCCBBGGGGGGGGGGGHHHHGGHHGHHHFBFE222EFHGGEFGEGHHHFGHHGHHHHHHHHHGGGGGHHGGGGGGFHHHFHHHHHHGHHHHHGGHHHHHHHHHHHHHGGGEFGHHHHHGGHHHHHGHFHGCGCCFHGGCFGG
@M02034:409:000000000-BFKT7:1:2105:3793:19943 1:N:0:28
AAAGTCGAGGTGCCTAAAGTGGCAACCCAGACTACTGGGTCGGTTGGTGGTGTAGAGCTTCCTGTAGCCGCATGGCGTTCGTACTTAAATATGGAACTAACCATTCCAATTTTCGCTGTCTCTTATACACATCTCCGAGCCCACGAGACT
+
BBBBBFBBDBBBGGGGGEGGGGGHHHHGGHGGGHGHFHHHHEGAAE?EGGFFHHHGHHGHHFHHHHHGHE?EGGHHGFGGFGHHHHGGHHBGHEHFHFGHGHHHHHHHHHHHHHGGGGGGHHHHHHGHHHFHFGGGGDG/CFHFG@DGGF
@M02034:409:000000000-BFKT7:1:2105:3811:19946 1:N:0:28
AAAGTCGAGGTGCCTAAAGTGGCAACCCAGACTACTGGGTCGGTTGGTGGTGTAGAGCTTCCTGTAGCCGCATGGCGTTCGTACTTAAATATGGAACTAACCATTCCAATTTTCGCTGTCTCTTATACACATCTCCGAGCCCACGAGACT
+
BBBBBFAABDABGGGGFGFGGFFHHHHGGFHGHHHG3AFBBEFEEG0EFGGGHHHGHGHHHHHGHFGHFGG?EFHHGGGGGGHHHHHHHHHHHHGHFHHHHHHHHHGFFGHHGF/FFGFHHHHHGHFHDCGHHHHGDDFCGGHFCDCGDG
@M02034:409:000000000-BFKT7:1:2105:3831:19947 1:N:0:28
AAAGTCGAGGTGCCTAAAGTGGCAACCCAGACTAAGAATAATGTTGGTGGTGTAGAGCTTCCTGTAGCCGCATGGCGTTCGTACTTAAATATGGAACTAACCATTCCAATTTTCGCTGTCTCTTATACACATCTCCGAGCCCACGAGACT
+
BBBBBFBBBBABGGGGGGGGGGGGHHHGGDGGHBAF3DBGFFHHFFGEF2EFFBGFG5GH5FGF5AGDDFGEE1FFEF?C1?2CGHHFHHHGFG3FGFFGFA3GHDHBEFGHHEGGG?<BBFFE4E4?GFHFHHF2A/@DGAGGC/</?G
@M02034:409:000000000-BFKT7:1:2105:13041:19948 1:N:0:28
AAAGTCGAGGTGCCTAAAGTGGCAACCCAGACTGCGGTTGGGGTTGGTGGTGTAGAGCTTCCTGTAGCCGCATGGCGTTCGTACTTAAATATGGAACTAACCATTCCAATTTTCGCTGTCTCTTATACACATCTCCGAGCCCACGAGACT
+
BABCCFCCCCCBGGGGGGGGFGGHHHHGGHHGHHHGGEEGGGGEFGGGGGEFGHHHHHHHHHHHHHHHHGGGGGHHGGGGGFHHHHGGHHHHHHFFHHHGHHGHHHHHHHHHHHGGGGGHHHHGHHGHGHGHHHHHDCFCGGHGGGGGGF
@M02034:409:000000000-BFKT7:1:2105:17314:19949 1:N:0:28
AAAGTCGAGGTGCCTAAAGTGGCAACCCAGACTTTTCAGACGGTTGGTGGTGTAGAGCTTCCTGTAGCCGCATGGCGTTCGTACTTAAATATGGAACTAACCATTCCAATTTTCGCTGTCTCTTATACACATCTCCGAGCCCACGAGACT
+
AABCAFCCCCBCGGGGGGGGGGGGHHHGGGHGHHHHHHHHHGGGGGGGGGEFHHHHHHHHHHHGGFHHHGGGGGHHGGGGGGHHHHHHHHFHHHHHGHHGHHHHHHGHHHHHHFGGGGGEHHHHHHGHHHFHHHGHGCGGGGHGGGGGGG
@M02034:409:000000000-BFKT7:1:2105:16506:19970 1:N:0:28
AAAGTCGAGGTGCCTAAAGTGGCAACCCAGAGGGTTGGTGGTGTAAAGCTTCCTGTAGCCGCATGGCGTTCGTACTTAAATATGGAACTAACCATTCCAATTTTCGCTGTCTCTTATACACATCTCCGAGCCCACGAGACTCCTGAGCAT
+
BAABBFBBBBBBGGGGGGGGGGGHHHHGGFHHGGGHGGGGGEAGGHGHHHHHGHHHHHHHGGEEFHHGEFGGEFGHHHHFHHHHH3DGHHHHGHHHHHHGHHHHHGGGGGHHGHHHHHHHHHHFHFGGCGGGGHGGGGGGHHHHFHHHGD
@M02034:409:000000000-BFKT7:1:2105:5944:19972 1:N:0:28
AAAGTCGAGGTGCCTAAAGTGGCAACCCAGACTTGTCAGTCTGTTGGTGGTGTAGAGCTTCCTGTAGCCGCATGGCGTTCGTACTTAAATATGGAACTAACCATTCCAATTTTCGCTGTCTCTTATACACATCTCCGAGCCCACGAGACT
+
BBABBFBBBBBBGGGGFGGGGGGHHHHGGHHGHH3A35DF5DGHHHHGGGGGHHHGHHHHHHHHHHHHHGGGGGHHGGGGGGHHHHHHHHHHHEGHGHGGHHHHGHHHGGHHHHGGGFGGHHGHHHFHHHEHFHHG?<CCGGHGGCGFGD
@M02034:409:000000000-BFKT7:1:2105:15903:19978 1:N:0:28
AAAGTCGAGGTGCCTAAAGTGGCAACCCAGACTGAGTCTAGGGTTGGTGGTGTAGAGCTTCCTGTAGCCGCATGGCGTTCGTACTTAAATATGGAACTAACCATTCCAATTTTCGCTGTCTCTTATCACATCTCCGAGCCCACGAGACTC
+
BBBBBFABBDABGGGGFGGGGGGHHGHGGHHGHHHGHFGHHHGFGGGEGGAFFGHEGHHHHHHFGFHFGGGGGGHGGGGGGGHHHHHHHHHGHGBGHHHHHHGHHHFFHHHHHGGGGGGHHHHEHHGHGEHGHGHG?CCCFHGGGGDGFG
@M02034:409:000000000-BFKT7:1:2105:6055:19983 1:N:0:28
AAAGTCGAGGTGCCTAAAGTGGCAACCCAGACTGATGGGAATGTTGGTGGTGTAGAGCTTCCTGTAGCCGCATGGCGTTCGTACTTAAATATGGAACTAACCATTCCAATTTTCGCTGTCTCTTATACACATCTCCGAGCCCACGAGACT
+
CCCCBFCCCCCCGGGGGGGFGGGGHHHGGHHGHHHHHHHHHHHHHHHEGGEFHHHHHHHHHHHHHHHHHGGGGGHHGGGGGFHHHHFFHHHHHHGGHHHGHHHHHHHHFHHHHHGGGGGHHHHHHHBHHHHHGFGGDBGFGGHFGGGGGH
@M02034:409:000000000-BFKT7:1:2105:25485:19985 1:N:0:28
AAAGTCGAGGTGCCTAAAGTGGCAACCCAGACTAATAATAAGGTTGGTG
+
AAAA1DAA1A>ABBG11FGFFFEBGHHGCC0AF1BF2GHHB1ED1F//A
@M02034:409:000000000-BFKT7:1:2105:27859:19998 1:N:0:28
AAAGTCGAGGTGCCTAAAGTGGCAACCCCGACTAATACTCAGGTTGGT
+
AAAAAFAA11>>EGGGF11AFGFAFGGE000EEGHHCGFFFGGHH0/E
@M02034:409:000000000-BFKT7:1:2105:6043:19998 1:N:0:28
AAAGTCGAGGTGCCTAAAGTGGCAACCCAGACTGATGGGAATGTTGGTGGTGTAGAGCTTCCTGTAGCCGCATGGCGTTCGTACTTAAATATGGAACTAACCATTCCAATTTTCGCTGTCTCTTATACACATATCCGAGCCCACGAGACT
+
A11AAFA@11>AFGGFFFFBFGFCFHHGAGAFEEGFGFH0FGHH2A/EEG?F/FFGHEDFGCFGFE2GHC/E?EGGG?FFEEFEHHFGHFGHHHFBCB1@GHEGHEDGGF1GG2E<A/?<GDFD12>>2F1C1B22?<//<CGECCC/AH
@M02034:409:000000000-BFKT7:1:2105:17811:20003 1:N:0:28
AAAGTCGAGGTGCCTAAAGTGGCAACCCAGACTGGGGTGGAGGTTGGTGGTGTAGTGC
+
BBCCBFBCCCCCGGGGGGGGGGGHHHHGGHE2F32BE2AE2AEF2G0A1AE113D535
@M02034:409:000000000-BFKT7:1:2105:17142:20010 1:N:0:28
AAAGTCGAGGTGCCTAAAGTGGCAACCCAGACTCTGGCGCCTGTT
+
A?AAAFBBDDAAGGGGGGGGGGGGFHHDG22FCFGFG3EA2E235
@M02034:409:000000000-BFKT7:1:2105:23858:20013 1:N:0:28
AAAGTCGAGGTGCCTAAAGTGGCAACCCAGACTAATAAGCCGGTTGGTGGTGTAGAGCTTCCTGTAGCCGCATGGCGTTCGTACTTAAATATGGAACTAACCATTCCAATTTTCGCTGTCTCTTATACACATCTCCGAGCCCACGAGACT
+
BBBBBFBBDBABFGGGGGGGGGGGHFHGECEGG33DFFD3FEEEEFFFFGEEFHHGHHHHHFFGGFGHHGGGGGGHGGGGGGGHHHHGFDHGGBGGHHFEGH3GHGHFHHHHHFGCGAAGHGHHHHEDFFHHHHHHE?FCGGHGGGGGGF
@M02034:409:000000000-BFKT7:1:2105:27870:20014 1:N:0:28
AAAGTCGAGGTGCCTAAAGTGGCAACCCAGACTAATACTCAGGTTGGTGGTGTAGAGCTTCCTGTAGCCGCATGGCGTTCGTACTTAAATATGGAACTAACCATTCCAATTTTCGCTGTCTCTTATACACATCTCCGAGCCCACGAGACT
+
CBCCCFCBBCAAGGGGGGGFGGGFGHHGGHHGHGHHHHHHHHHHHHGGGGEFHHHGGFHHHHHHGHHGHGGGGGHHGGGGGFFHHHHGHHHFHHHGGHHHHHHHHHHHHHHHHHGGGGDGFHHHHGHHFHFHGHHHGFGD?FCFGGFEDD
@M02034:409:000000000-BFKT7:1:2105:18979:20020 1:N:0:28
AAAGTCGAGGTGCCTAAAGTGGCAACCCAGACTAATCCTCATGTTGGTGGTGTAGAGCTTCCTGTAGCCGCATGGCGTTCGTACTTAAATATGGAACTAACCATTCCAATTTTCGCTGTCTCTTATACACATCTCCGAGCCCACGAGACT
+
BBCCCFCCCCAAGGGGGGGGGGGHHHHGGHHGHHHHHHHHHHHHHHHGGGFFHHHGHHHHHHHHHHHHHGGGGGHHGGGGGFFHHHHHHHHHHHHHHHHHHHGHHHHHHHHHHHGGGGFHHHHHHHHHHHHHHHHHGCGGGGHGGGGGGH
@M02034:409:000000000-BFKT7:1:2105:25748:20025 1:N:0:28
AAAGTCGAGGTGCCTAAAGTGGCAACCCAGACTAGGGATCAGGTTGGTGGTGTAGAGC
+
CCCCBFBCCCBCGGGGGGGFGGGHHHHGGHHCF333A3GA2FGH3F2B1AF113D555
@M02034:409:000000000-BFKT7:1:2105:8997:20025 1:N:0:28
AAAGTCGAGGTGCCTAAAGTGGCAACCCAGACTGCGGCGGGGGGTGGTGGGG
+
BBBBAFBBBBAAGGGFFGGGGGGHHHHGGHHGHHHGGGGGEGG-ADCAEG-A
@M02034:409:000000000-BFKT7:1:2105:18035:20028 1:N:0:28
AAAGTCGAGGTGCCTAAAGTGGCAACCCAGACTCCGAATAATGTTGGTGGTGTAGAGCTTCCTGTAGCCGCATGGCGTTCGTACTTAAATATGGAACTAACCATTCCAATTTTCGCTGTCTCTTATACACATCTCCGAGCCCACGAGACT
+
BBBBBFBBBBABGGGGGGGGGFFHHHHGGHHGHH3A2BF2FGHHHHFGGGEFHHHFHHHHHHHHHHHHHGGGGGHHGGGGGGFHHHFHHHHHHGGGHHHHHHHHHHGHHHHHHEGGGGGGHHFGFHHHHHHHHHHHCCGGGGGGGFCFGH
@M02034:409:000000000-BFKT7:1:2105:2644:20029 1:N:0:28
AAAGTCGAGGTGCCTAAAGTGGCAACCCAGACTACGACTGCTGTTGGTGGTGTAGAGCTTCCTGTAGCCGCATGGCGTTCGTACTTAAATATGGAACTAACCATTCCAATTTTCGCTGTCTCTTATACACATCTCCGAGCCCACGAGAC
+
ABBBAFBBBBBBGGGGFGGGGGGHGHHGEGGGHGHGGGGGGHHGHHFEFEEGHHHFGFHHHHHHHFHGHGGGGGHGGGGGGEHGHGHGHHHGHHFFFHEGFHFHGHHFFGHHHHGGGGGBHGHGGHHHHGHHGHHBEBDGFEEGGGG?A
@M02034:409:000000000-BFKT7:1:2105:27792:20031 1:N:0:28
AAAGTCGAGGTGCCTAAAGTGGCAACCCAGACTAATAATAATGTTGGTGGTGTAGAGCTTCCTGTAGCCGCATGGCGTTCGTACTTAAATATGGAACTAACCATTCCAATTTTCGCTGTCTCTTATACACATCTCCGAGCCCACGAGACT
+
AABCBFBCCCBCGGGGGGGGGGGGHHHGGHHGHHHHHHHHHHHHHHHEGGEFHHHFHHHHHHHHGHHHHGGGGGHHGGGGEEGHHHHGHHHHHHHHHHFFGHGHHHHHHHHHHHFGGGGHHHHHHHGHFGFHHHFFFCGCCFHGGGGDDF
@M02034:409:000000000-BFKT7:1:2105:3198:20037 1:N:0:28
AAAGTCGAGGTGCCTAAAGTGGCAACCCAGACTCCGCGTGAGGTTGGTGGTGTAGAGCTTCCTGTAGCCGCATGGCGTTCGTACTTAAATATGGAACTAACCATTCCAATTTTCGCTG
+
CBCCCFBBCCBBGGGGGGGGGGGHHGHGGHHGH33EEEEEAE1BFHGEAEGFFGHFBFFFDGEGGFE@FEE/EA1?>>EEE1?FCGHHFFHFE333FFBFCB3F34??EGGHFFE<B<
@M02034:409:000000000-BFKT7:1:2105:21911:20039 1:N:0:28
AAAGTCGAGGTGCCTAAAGTGGCAACCCAGACTGATGTTGGGGTTGGTGGTGTAGAGCTTCCTGTAGCCGCATGGCGTTCGTACTTAAATATGGAACTAACCATTCCAATTTTCGCTGTCTCTTATACACATCTCCGAGCCCACGAGACT
+
ABBBAFBBBBABGGGGFGGGGGGGHHHGGHHGHHHHHGHHHGGEFGGAFEBFGFHFHHHHHHHHGFHGHGGGGGHHGEGGGEFHHHGHHHGHHHGHHHGGHEHHHHGFHHHHHHGGGGFGHGHHGHHHFGHFHHH2C<CFCGHGGGGGGH
@M02034:409:000000000-BFKT7:1:2105:16052:20055 1:N:0:28
AAAGTCGAGGTGCCTAAAGTGGCAACCCAGACTGGGGTTAATGTTGGTGGTGTAGAGCTTCCTGTAGCCGCATGGCGTTCGTACTTAAATATGGAACTAACCATTCCAATTTTCGCTGTCTCTTATACACATCTCCGAGCCCACGAGACT
+
BCCCAFCBCCBBGGGGGGGGGGGHHHHGGGHGHGHHGEGHHHHHHHHEGGFFGHHHHHHHHHHHHHHHHGGGGGHFGGGGGFHHHHHHHHHGHHHGGFHGHHHHHHGGHHGHHHGGGGGGHGHHFGHHGHHHHHFHGCGGGGHGGGGGGH
@M02034:409:000000000-BFKT7:1:2105:8876:20056 1:N:0:28
AAAGTCGAGGTGCCTAAAGTGGCAACCCAGACTAGTCAGAAGGTTGGTGGTGTAGAGCTTCCTGTAGCCGCATGGCGTTCGTACTTAAATATGGAACTAACCATTCCAATTTTCGCTGTCTCTTATACACATCTCCGAGCCCACGAGACT
+
CCBCBFABCBABGGGGGGGGGGGGHHHGGHAFHGFHGFHDDHHHHHFEFDGFGFH5ABFGBHHHHGFFHDF@EEF1E?EGFE?GHHHGFFHGGHEDGHHGB03FGFHFGGGHFE@FGF?FEHHHFFHFHHEHHHHFEBDGGGHGD@D/AF
@M02034:409:000000000-BFKT7:1:2105:22156:20057 1:N:0:28
AAAGTCGAGGTGCCTAAAGTGGCGACCCAGACTGCGTCGTCGGTTGGTGGTGTAGAGCTTCCTGTAGCCGCATGGCGTTCGTACTTAAATATGGAACTAACCATTCCAATTTTCGCTGTCTCTTATACACATCTCCGAGCCCACGAGACT
+
AAABAFCBDBBCGGGGGGGGGGGGGGGGHHHGHHHGFGGGGGGGFGGEFGEFHHHGGHHHHHHHHHHHHGGCGGHHGGGGGFFHHHFGHHHHHHGGHHGHHHHHHHGHGHHHHHGGGGGHHHHHHHHHFFFHHHFHGDGGGGHGGCGFGH
@M02034:409:000000000-BFKT7:1:2105:12949:20057 1:N:0:28
AAAGTCGAGGTGCCTAAAGTGGCAACCCAGACTCAGTCGTCGGTTGGTGGTGTAGAGCTTCCTGTAGCCGCATGGCGTTCGTACTTAAATATGGAACTAACCATTCCAATTTTCGCTGTCTCTTATACACATCTCCGAGCCCACGAGACT
+
BBBBBFBBBBBBGGGGGGGGGGFGHHHGGGHGGHHHGHDEGGGGGEFGFGEFFEFBFEGHFGHHFGHGHGC@EGFFGGGGGGHHHHHHFHHHHHBBFHGHFHGHFHFFHHGHHHEEGGGHHHHHHHDHHHHHHHHHF@CGGGHGGGG?DH
@M02034:409:000000000-BFKT7:1:2105:16108:20057 1:N:0:28
AAAGTCGAGGTGCCTAAAGTGGCAACCCAGACTACGCAGGCTGTTGGTGGTGTAGAGCTTCCTGTAGCCGCATGGCGTTCGTACTTAAATATGGAACTAACCATTCCAATTTTCGCTGTCTCTTATACACATCTCCGAGCCCACGAGACT
+
CCCCCFCCCCABGGGGGGGGGGGHHHHGGHHGHHHGGGGGGHHHHHHEFGEFGHHHHHHHHHHHGHHHHGGGGGHHGGGGGGHHHHHGHHGHHHHHGHHHHHHGHHHHHHHHHHGGGGDHHHHHHHGHHHHHHHHHGDGFGGHGGGGGGH
@M02034:409:000000000-BFKT7:1:2105:23679:20060 1:N:0:28
AAAGTCGAGGTGCCTAAAGTGGCAACCCAGACTAATAATACTGTTGGTGGTGTAGAGCTTCCTGTAGCCGCATGGCGTTCGTACTTAAATATGGAACTAACCATTCCAATTTTCGCTGTCTCTTATACACATCTCCGAGCCCACGAGACT
+
BBBBBFBBBBBBGGGGGGGGGGGHHHHGGHHGHHFGHHHHHHHHHHHFFGEGHHHHHHHHHHHHHHHHHGGGGGHHGGGGGGHHHHHGDGEHHHHHHHFHHHHHHHGHHHHHHHGGGGGHHHHHHHHHHHGHHHGHG@CFGEHGGCGDGG
@M02034:409:000000000-BFKT7:1:2105:21740:20064 1:N:0:28
AAAGTCGAGGTGCCTAAAGTGGCAACCCAGACTGGGATGGGTGTTGGTG
+
AA?AAD1>DDAAFFG1FG1ABFEGBGF0FE0FE10F0AAAEF//AA//A
@M02034:409:000000000-BFKT7:1:2105:16127:20067 1:N:0:28
AAAGTCGAGTTGCCTAAAGTGGCAACCCAGACTACGCAGGCTGTTGGTGGTGTAGAGCTTCCTGTAGCCGCATGGCGTTCGTACTTAAATATGGAACTAACCATTCCAATTTTCGCTGTCTCTTATACACATCTCCGAGCCCA
+
>AAA>BAA>1>1BBG1BGGGGEFHFGHEAEGFFH0EEGGE?CGGGGG/BEACCDGGHF1GHHGGFGDBBE@EGE0>FEEECEGEFFBBFGBGFHBFE1G1FEDBBBBBGFHHH2>EAEEEH22BBBDFDGFB1FBF/>><</F
@M02034:409:000000000-BFKT7:1:2105:15692:20069 1:N:0:28
AAAGTCGAGGTGCCTAAAGTGGCAACCCAGACTTCGGAGAAGGTTGGTGGTGTAGAGCTTCCTGTAGCCGCATGGCGTTCGTACTTAAATATGGAACTAACCATTCCAATTTTCGCTGTCTCTTATACACATCTCCGAGCCCACGAGACT
+
BBBBBFBBBBABGGGGGGGGGFGHHHHGGHHGHHHGGGGGHHHHHHGGGGEFHHHHHHHHHHHHGHHHHGGGGGHHGGGGEGFHHHHHHHHHHHHHHHHHGHHHHHHHHHHHHHGGGGGHHGHHHHGHGHFHHHFHGCGCGGHGGGGGGH
@M02034:409:000000000-BFKT7:1:2105:8363:20074 1:N:0:28
AAAGTCGAGGTGCCTAAAGTGGCAACCCAGACTACGAAGAATGTTGGTGGTGTAGAGCTTCCTGTAGCCGCATGGCGTTCGTACTTAAATATGGAACTAACCATTCCAATTTTCGCTGTCTCTTATACACATCTCCGAGCCCACGAGACT
+
BBBBBFBBBDAAFGGGGGGGGGGHHHHGGHHGHHHGEDEECGHGGGHEFGGFHEH5FGHHHEHHHHHHGEGCGEHAEEFGFEFCHHHHHHFHHE3FHHGHCCGHHHHEHGHHFEGGGGFHHGGFFHFDDGGFHHH??/B?<FFF/<CADF
@M02034:409:000000000-BFKT7:1:2105:9120:20080 1:N:0:28
AAAGTCGAGGTGCCTAAAGTGGCAACCCAGACTCAGCAGCAGGTTGGTGGTGTAGAGCTTCCTGTAGCCGCATGGCGTTCGTACTTAAATATGGAACTAACCATTCCAATTTTCGCTGTCTCTTATACACATCTCCGAGCCCACGAGACT
+
@BAABFBBDBAAGGFGGGGGG4FEFHHFGGDEGFHHFHGHHGHHHFGGGGEBFFHBEHHHHGHFHHHHHGGGGGHHGGGGFEFHHHHGFGGGHHF3GGFGHHGHHHHHGGGHHFEEFG/BBGGFGFFFG11FHFGFFCGCGEEFDCGADD
@M02034:409:000000000-BFKT7:1:2105:9417:20087 1:N:0:28
AAAGTCGAGGTGCCTAAAGTGGCAACCCAGACTAATATTGGTGTTGGTGGTGTAGAGCTTCCTGTAGCCGCATGGCGTTCGTACTTAAATATGGAACTAACCATTCCAATTTTCGCTGTCTCTTATACACATCTCCG
+
AAAAAB>11D1ABFFGFGG3F1CCBFHECE0FGFFFA2DDG1FHCEHGGGGG/BFAAHH11FFFDDGFGEA>EEFFEE@FEE0FFEGF1BFGGF1GFF1BGC>BGG>2BFBFGG?CEE/12DGG1FGDFGFFHHE1B
@M02034:409:000000000-BFKT7:1:2105:21643:20089 1:N:0:28
AAAGTCGAGGTCCTAAAGTGGCAACCCAGACTGCGAATTCGGTTGGTGGTGTAGAGCTTCCTGTAGCCGCATGGCGTTCGTACTTAAATATGGAACTAACCATTCCAATTTTCGCTGTCTCTTATACACATCTCCGAGCCCACGAGACTC
+
BABBBFABBBAFGGGGGGGGGGHGHHGFHGGHHHGGGGHGGGFEECBFEAFF3GGHHHHFHHHFGHHHFEEGGHHGEFEGEHHHHHFHHHHHHGGHHHHHHHHHHHHFHHHHHGEGG<FGHHHHHHHFHDGHFGHGGGGFFHGGGCDDGF
@M02034:409:000000000-BFKT7:1:2105:9397:20091 1:N:0:28
AAAGTCGAGGTGCCTAAAGTGGCAACCCAGACTAATATTGGTGTTGGGGGTGTAGAGCTTCCTGTAGCCGCATGGCGTTCGTAC
+
BBCBAFBCCCCBGGGGGGGGGGGHHHHGGH2A333D5AFHEBFGCHE220EAA3G5D5@B5FDEG55@BEE/EE?1>1>?>12?
@M02034:409:000000000-BFKT7:1:2105:13818:20095 1:N:0:28
AAAGTCGAGGTGCCTAAAGTGGCAACCCAGACTAATAATAAGGTTGGTGGTGTAGAGCTTCCTGTAGCCGCATGGCGTTCGTACTTAAATATGGAACTAACCATTCCAATTTTCGCTGTCTCTTATACACATCTCCGAGCCCACGAGACT
+
BCCCCFBCCCCCGGGGGGGGGGGHHHHGGHHGHHHHHHHHHHHHHHGGGFGFGHHGHHHHHHHHHHHHHGGGGGHGGGGGGFHHHHHHHHHHHHFHHHHHHHHHHHGHHHHHHFGGGGGHHHHHHHHHHHFHHHHFGDGFGGHGGGGGGH
@M02034:409:000000000-BFKT7:1:2105:16951:20097 1:N:0:28
AAAGTCGAGGTGCCTAAAGTGGCAACCCAGACTCAGATGGGTGTTGGTGGTGTAGAGCTTCCTGTAGCCGCATGGCGTTCGTACTTAAATATGGAACTAACCATTCCAATTTTCGCTGTCTCTTATACACATCTCCGAGCCCACGAGACT
+
A?AB>DA>DAAAGGGFGFE6BGGHHHHGGGHGHHHHFDFFHGEFGHH2AEBFGFHBFGFHAGHGGGGEHFG?EGHFEEGGGEGHHHFFBFHHHH3BFGFGGHBFGGFFGGHHHBEDDGEFHFGGGHFHG2FGFBF?A/@@DGHGGGCEGH
@M02034:409:000000000-BFKT7:1:2105:16932:20103 1:N:0:28
AAAGTCGAGGTGCCTAAAGTGGCAACCCAGACTCAGATGGGTGTTGGTGGTGTAGAGCTTCCTGTAGCCGCATGGCGTTCGTACTTAAATATGGAACTAACCATTCCAATTTTCGCTGTCTCTTATACACATCTCCGAGCCCACGAGACT
+
BBBBBFBBBBBBGGGGGGGFGGGHHHHGGHHGHFHH3AFHGGGGGHHAFEGGGBGDGFHHHHHHHFHEFGGCGGF1EEEFGAFGGGHGGHHGHE3DGHHGGE3FDGFFHGHHHE@FGGGGHFHHDHDFFFGHHHHFGCCCFGHGGG?ADH
@M02034:409:000000000-BFKT7:1:2105:19774:20109 1:N:0:28
AAAGTCGAGGTGCCTAAAGTGGCAACCCAGACTCAGACGACTGTTGGTGGTGTAGAGCTTCCTGTAGCCGCATGGCGTTCGTACTTAAATATGGAACTAACCATTCCAATTTTCGCTGTCTCTTATACACATCTCCGAGCCCACGAGACT
+
BBCCAFCCCCCBGGGGGGGGGFFHHHHGGHHGHFHHHCE22BEGHHHEFGEFHHHHHHHHHHHHHHHHHGGGGGHHGGGGGGHHHHHHHHHHHHFFHHHHHHHHHHGHHHHHHHGGGGGHHHHHHHGHHHFHHHHGD@DGGGHGGGGGGH
@M02034:409:000000000-BFKT7:1:2105:7859:20110 1:N:0:28
AAAGTCGAGGTGCCTAAAGTGGCAACCCAGACTCAGAATCCGGTTGGTGGTGTAGAGCTTCCTGTAGCCGCATGGCGTTCGTACTTAAATATGGAACTAACCATTCCAATTTTCGCTGTCTCTTATACACATCTCCGAGCCCACGAGACT
+
BCCCAFBCCCCCGGGGGGGGGGGHHHHGGHHGHHBGBGBGGGGGGGGGGGGGHHHHHHHHHGHHGFHHHFGEEGHHGGGGGGHHHHHHEHHHHHGFGHHFHEHHHHHHHHHHHFFGGGGHGHHFHHFHHFHHGHHFGCGFCGHGGGGGGD
@M02034:409:000000000-BFKT7:1:2105:9635:20115 1:N:0:28
AAAGTCGAGGTGCCTAAAGTGGCAACCCAGACTAAGACTCAGGTTGGTGGTGTAGAGCTTCCTGTAGCCGCATGGCGTTCGTACTTAAATATGGAACTAACCATTCCAATTTTCGCTGTCTCTTATACACATCTC
+
>AAAAF?A??AAGFDDGG1G11FHHHHG0A0FGBDGAGFHHHGHFGEAFAEFGFG2BGGHHFHHHDGBBEGCGEFGGGGEGEHHEFB@FGHHHH1BCHBF1F1FDHHHFFFHHHE?E/?FGEFG1FBF>CGHHHG
@M02034:409:000000000-BFKT7:1:2105:12856:20120 1:N:0:28
AAAGTCGAGGTGCCTAAAGTGGCAACCCAGACTAATCAGCATGTTGGTGGTGTAGAGCTTCCTGTAGCCGCATGGCGTTCGTACTTAAATATGGAACTAACCATTCCAATTTTCGCTGTCTCTTATACACATCTCCGAGCCCACGAGACT
+
ABBABFCCCCAAGGGGGGGGGGGHHHHGGHGGHHHHHHHFHHHHHHGEFFEFFFHBGFHHHHHHGHHGHGGCGGHGGEGGGEFHHHHHHFHHHHFFHHHHHHFHHHHEHHGHHFEGGGEGFHHFHHHHHHHHHHHGFCGGGGGGGCCDGH
@M02034:409:000000000-BFKT7:1:2105:24770:20120 1:N:0:28
AAAGTCGAGGTGCCTAAAGTGGCAACCCAGACTAAGAATGAGGTTGGTGGTGTAGAGCTTCCTGTAGCCGCATGGCGTTCGTACTTAAATATGGAACTAACCATTCCAATTTTCGCTGTCTCTTATACACATCTCCGAGCCCACGAGACT
+
AABCAFCCCCCBGGGGGGGGGGGGHHHGGHHGHHHHHHHHHHHGGHEFFGGGHHHFHGHHHHHHHHHHHGGGGGHHGGGGGGHHHHFGHHHHHHHHGFGHHGHHHHGHHHHHHFGGGGGHHHHHHHHHGHHHHHHHGGCCGGHGGGGGGF
@M02034:409:000000000-BFKT7:1:2105:22362:20125 1:N:0:28
AAAGTCGAGGTGCCTAAAGTGGCAACCCAGACTAATAATACGGTTGGTGGTGTAGAGCTTCCTGTAGCCGCATGGCGTTCGTACTTAAATATGGAACTAACCATTCCAATTTTCGCTGTCTCTTATACACATCTCCGAGCCCACGAGACT
+
BBBBBFBBBBABGFGGGGGGGGGHHHHGGHHGHHHHHHHHHHGGFGGGGGEFHHHHHHHHHGHGHHHHHGGGGGHHEEGGGFHHHHHHHHHHHHGHGHGFHHGHHHGHHHHHHHGGGGGGHHHHHHHFFGHHGGFFADGGCGHGGGGDGH
@M02034:409:000000000-BFKT7:1:2105:6908:20128 1:N:0:28
AAAGTCGAGGTGCCTAAAGTGGCAACCCAGACTACGTGTCATGTTGGTGGTGTAGAGCTTCCTGTAGCCGCATGGCGTTCGTACTTAAATATGGAACTAACCATTCCAATTTTCGCTGTCTCTTATACACATCTCCGAGCCCACGAGACT
+
BCCCBFCCCCCDGGGGGGGGGGGHHHHGGHHGBGGG2ABFG5GHHHHGGGGGHFHGHHHHHHHHHHHGHGGGGGGHGGGGGGHHHHHHHHHHHHFFHHHHHHFHHHHFHHHHHGGGGGEHHHHFFHHHHHHGHHHHGFDFCGHGGGGGG=
@M02034:409:000000000-BFKT7:1:2105:12493:20132 1:N:0:28
AAAGTCGAGGTGCCTAAAGTGGCAACCCAGACTCTGGGGGGTGTTGGTGGTGTAGAGCTTCCTGTAGCCGCATGGCGTTCGTACTTAAATATGGAACTAACCATTCCAATTTTCGCTGTCTCTTATACACATCTCCGAGCCCACGAGACT
+
BCBCBFCBBBAAFGGGFFGFFGGHHHHGGHHGGGHHCHGGGGFDGHHAFFDF?DGDG2GHFHGGGGHFFGGDGGGADFGGGGFHHHHHHHHHHHFEFHHHBGEGHGHFHHFHHFGGGGGGGGGGFGGFFFGGGGGGA?DGGGGGFFFFDF
@M02034:409:000000000-BFKT7:1:2105:10670:20143 1:N:0:28
AAAGTCGAGGTGCCTAAAGTGGCAACCCAGACTAATAAGAATGTTGGTGGTGTAGAGCTTCCTGTAGCCGCATGGCGTTCGTACTTAAATATGGAACTAACCATTCCAATTTTCGCTGTCTCTTATACACATCTCCGAGCCCACGAGACT
+
AAAA>FABDDAAGGGGGGGGGGGHHHHGCHHGGFFHHHGHHHHGHHFAFG2FGHGHHHGHGHHGDGFBGGGGGGHHGGGGGGGEHFGGFHEGFHGFCGFFGFHFHHFHDGHHHHGCGGGEHGHHGGG4FE2GFBBF<//BCEEFFCGDGH
@M02034:409:000000000-BFKT7:1:2105:19126:20145 1:N:0:28
AAAGTCGAGGTGCCTAAAGTGGCAACCCAGACTTTGGGGGGGGTTGGTG
+
AABCAFBBCCABGGGGGGGGGGGHHHHGGHHGH5FGHGFGGCFF?B-.9
@M02034:409:000000000-BFKT7:1:2105:10340:20149 1:N:0:28
AAAGTCGAGGTGCCTAAAGTGGCAACCCAGACTCAGAATAAGGTTGGTGGTGTAGAGCTTCCTGTAGCCGCATGGCGTTCGTACTTAAATATGGAACTAACCATTCCAATTTTCGCTGTCTCTTATACACATCTCCGAGCCCACGAGACT
+
AABA3BAAD22>GGFFFFGGFGGFFHHDGAHGFHGHHFFG5FGAABAEFEABAFD5GHFHHFGGHFG5EEE@EEGHGGGGGGGEFFH3FGG4GF33@G33BF3B3GFFHHGBGBEDFF/3DFFHE4BFFG1FG11B?C@>CEGEGGGDGF
@M02034:409:000000000-BFKT7:1:2105:13633:20154 1:N:0:28
AAAGTCGAGGTGCCTAAAGTGGCAACCCAGACTTCTCGGGAGGTTGGTGGTGTAGAGCTTCCTGTAGCCGCATGGCGTTCGTACTTAAATATGGAACTACCATTCCAATTTTCGCTGTCTCTTATACACATCTCCGAGCCCACGAGACT
+
AA@AAFAABDAAFGGFGGGGFGGHHHGGGGHGHHHHHGGGFGGEGHGGFGFFGFFFFBHHHHHHHGHBFGGFGGFEEEFGGDGHHHHHHHFHHHGFFFFFHFFHHGHHHHHHGGGFFGHHHGHEHFFHFHHHHGFFGGGGGAFCGCGGG
@M02034:409:000000000-BFKT7:1:2105:27528:20167 1:N:0:28
AAAGTCGAGGTGCCTAAAGTGGCAACCCAGACTCGGGTGGAGGTTGGTGGTGTAGAGCTTCCTGTAGCCGCATGGCGTTCGTACTTAAATATGGAACTAACCATTCCAATTTTCGATGTCTCTTATACACATCTCCGAGCCCACGAGACT
+
B?BAAFAA@@2AGGGFBGGGGGGFFE4EFGHECB2EEAECFGEGHF0BAEEE13F5F53FFGFGFDBB@AE?EGA1EE/1E?21?EB3BBBEGF3?F3GFB03FHFFB4?3B?4</BFB33BBB33BB?BF2FFG2?/</</<<//<CDF
@M02034:409:000000000-BFKT7:1:2105:17204:20175 1:N:0:28
AAAGTCGAGGTGCCTAAAGTGGCAACCCAGACTCGTGAGCCTGTTGGTGGTGTAGAGCTTCCTGTAGCCGCATGGCGTTCGTACTTAAATATGGAACTAACCATTCCAATTTTCGCTGTCTCTTATACACATCTCCGAGCCCACGAGACT
+
CCCCBFCCCCCCGGGGGFGGGGGHHHHGGHHGHFGHHF233FGBGHGAFEAFGFH5G5FG5GDGFGDBAEEEEEHCEEGEEEGEGG4BFF4GGFFHHH3FFFHGHDDEDFGHHHGGG<?3FHHHHH3F?FFHGHFHG@@DGGGGGGGGFB
@M02034:409:000000000-BFKT7:1:2105:17358:20177 1:N:0:28
AAAGTCGAGGTGCCTAAAGTGGCAACCCAGTATGTTGGTGGTGTACGGCTTCCTGTAGCCGCATGGCGTTCGTACTTAAATATGGAACTAACCATTCCAATTTTCGCTGTCTCTTATACACATCTCCGAGCCCACGAGACTCCTGAGCA
+
BAABAFBBDD>AGFFGGGGGGGGHFHGFGHFGHHFFHHGFGGFGGFHGFFFHHHG5EGBGFGGGGHGEEEFGAFFFGBFGFHHHHHGFHFHHFGHHFGGFHHHHFFFGGGHHBHHBFFHBFGFFFF?FCGGGGEFC<BDDFFFGF1FGG
@M02034:409:000000000-BFKT7:1:2105:10444:20178 1:N:0:28
AAAGTCGAGGTGCCTAAAGTGGCAACCCAGACTTCGAATAATGTTGGTGGTGTAGAGCTTCCTGTAGCCGCATGGCGTTCGTACTTAAATATGGAACTAACCATTCCAATTTTTCGCTGTCTCTTATACACATCTCCGAGCCCACGAGAC
+
CCCCCFCBCCABGGGGGGGGGGGHHHHGGHHGHHHGHHHGGHHHHHGGGGEFGHHGHHHHHHHHHHHHHGGGGGHHGGGGGGHHHHHGHHHHHHFGFHHHHHHHHHHHHHHHHHHGGGGGHHHHHHHHHFHHHGHHFGGGGGGHGGGGG?
@M02034:409:000000000-BFKT7:1:2105:23405:20185 1:N:0:28
AAAGTCGAGGTGCCTAAAGTGGCAACTCATCAGAAGGTTGGTGGTGTAGGGCTTCCTGTAGCCGCATGGCGTTCGCACTTAAATATGGAACT
+
CCCCCFCCCCBAGGGGGGGGGGGHHDCHHF55A3D32BF22BF2EF23D3B2BC23AAF5AF3B0A1A11>?E1E/1>>@43B44FBDH33F
@M02034:409:000000000-BFKT7:1:2105:24658:20187 1:N:0:28
AAAGTCGAGGTGCCTAAAGTGGCAACCCAGACTACGACTCATGTTGGTGGTGTAGAGCTTCCTGTAGCCGCATGGCGTTCGTACTTAAATATGGAACTAACCATTCCAATTTTCGCTGTCTCTTATACACATCTCCGAGCCCACGAGAC
+
AABABFBBBBAAGGGGGGGGGGGHHHHGGHHGHHHGFGGGHHHHGHHEFFAFGGHFHGHHHGHFGHGHHFGE?EFHCEEEGEHHHGDFFGFHHHDHFH3BGFFFHHGG4DGFGHGFF?EFHFHHHFHHHGHHHFHHCC?@GG/FFFG/?
@M02034:409:000000000-BFKT7:1:2105:15177:20187 1:N:0:28
AAAGTCGAGGTGCCTAAAGTGGCAACCCAGACTAATAATAAGGTTGGTGGTGTAGAGCTTCCTGTAGCCGCATGGCGTTCGTACTTAAATATGGAACTAACCATTCCAATTTTCGCTGTCTCTTATACACATCTCCAA
+
AAAA?BAADDAAGFGGGFGG1FFHB0E0A0GF111EGHHHFHCHFBAAF?EFFGD2FGAGHHHFGDA2GGGEEEHFE/EFGEEHHFF1FG@@G1B1GFHGHGDGHHF22FGHFFEEFGEHD>FGDGGH2B<GFG>11B
@M02034:409:000000000-BFKT7:1:2105:6102:20190 1:N:0:28
AAAGTCGAGGTGCCTAAAGTGGCAACCCAGACTGATCCTAATGTTGGTGGTGTAGAGCTTCCTGTAGCCGCATGGCGTTCGTACTTAAATATGGAACTAACCATTCCAATTTTCGCTGTCTCTTATACACATCTCCGAGCCCACGAGACT
+
BBBBBFBBBDAAGGGGGGGGGGGHFHGGGEGCGHFHGBGHHHHHGEHGFGFGHGHHGHFHFHHHHHHHGGCGGEHGGGGGGFGHHHGBHHHHHHFGHHFGFCFHGHHHFHHHHGFEGG/FGFGHGHFHFGFFFGDDE/CFGFH/C/D/AF
@M02034:409:000000000-BFKT7:1:2105:26114:20192 1:N:0:28
AAAGTCGAGGTGCCTAAAGTGGCAACCCAGACTAATGCTGGGGTTGGTGGTGTAGAGCTTCCTGTAGCCGCATGGCGTTCGTACTTAAATATGGAACTAACCATTCCAATTTTCGCTGTCTCTTATACACATCTCCGAGCCCACGAGACT
+
BBBBBFBBBBBBGGGGGGGGGGGHHHHGGHHGHHHGHFFAC2EGEEGGGCEFHHHHGHHHHHHHHGHHHGGGGGHHGGGGGGHHHHHGHHGHHHEHHHGFHGHHGHHHHHHHHHGGGFGHHHHHDGHHHHHHHHGFD/CGGGHGG?FFGF
@M02034:409:000000000-BFKT7:1:2105:26718:20196 1:N:0:28
AAAGTCGAGGTGCCTAAAGTGGCAACCCAGACTGTGAATCAGGTTGGTGGTGTAGAGCTTCCTGTAGCCGCATGGCGTTCGTACTTAAATATGGAACTAACCATTCCAATTTTCGCTGTCTCTTATACACATCTCCGAGCCCACGAGACT
+
BBBCBFCCCCCCGGGGGGGGGGGHHHHGGHGGHHHHHHHHHHHHHHFFEGEFHHHBGHHGHHHHHHHHHGGGGGHHGGGGGGEHHHGGHHHGHHHGGHHGHHHFHHHHHHHHHHGGGGGGGHHHHHHHHGHHHHGHEB@/BFHGGGGGDD
@M02034:409:000000000-BFKT7:1:2105:14391:20201 1:N:0:28
AAAGTCGAGGTGCCTAAAGTGGCAACCCAGACTAATCAGACTGTTGGGGGT
+
BBCCAFCBCCBCGGGGGGGGGGGHHHHGGHGFH3BG3FF33AEBFGF220A
@M02034:409:000000000-BFKT7:1:2105:12532:20204 1:N:0:28
AAAGTCGAGGTGCCTAAAGTGGCAACCCAGACTAATAATAAGGTTGGTGGTGTAGAGCTTCCTGTAGCCGCATGGCGTTCGTACTTAAATATGGAACTAACCATTCCAATTTTCGCTGTCTCTTATACACATCTCCGAGCCCACGAGACT
+
ABCCBFCCCCCCGGGGGGGGGGGHHHHGGHHGHHHHHHHHHHHHHHGFGGEFHHHHHHHHHHHHHHHHHGGGGGHHGGGGGGHHHHHHHHHHHHHHHHHHHHGHHHHGHHHHHHGGGGGHHHHHHHHHGHHHHHHHGCG@GGHGGGGGGG
@M02034:409:000000000-BFKT7:1:2105:24693:20211 1:N:0:28
AAAGTCGAGGTGCCTAAAGTGGCAACCCAGACTATGAGTCAGGTTGGTGGTGTAGAGCTTCCTGTAGCCGCATGGCGTTCGTACTTAAATATGGAACTAACCATTCCAATTTTCGCTGTCTCTTATACACATCTCCGAGCCCACGAGACT
+
AABBAFABBDBBGGGGGCGGGGGHHHHGGHHGHHHHHHFHHHHHHHGEFGEFHGHFHHGHHHHHHHHHHGGGGGHFGGGGGFHHHHHHHHHHHGFHFHHHHHHHHGGHHGHHHHGGGGGGHHHHGHHHGHHHHHGFFDGGGGHGGGGGGF
@M02034:409:000000000-BFKT7:1:2105:5696:20212 1:N:0:28
AAAGTCGAGGTGCCTAAAGTGGCAACCCAGACTAAGCCTGCGGTTGGTGGTGTAGAGCTTCCTGTAGCCGCATGGCGTTCGTACTTAAATATGGAACTAACCATTCCAATTTTCGCTTCTCTTATACACATCTCCGAGCCCACGAGACTC
+
AA1>AFAADDAA1FGG11BFGG0CGCGGCCGGGFFHFHFHHGGEEGGEFCEFHGGGHFHHHCHHGHHHHGEEEFHHGEEEFEGHHHHFGHFHHHHHFHGGHHHHHHHFFHHHHHGGGGGHHHHGHHDFFFHHHHFGCCCGGHGGGGGFGC
@M02034:409:000000000-BFKT7:1:2105:17038:20220 1:N:0:28
AAAGTCGAGGTGCCTAAAGTGGCAACCCAGACTCAGAATAATGTTGGTGGTGTAGAGCTTCCTGTAGCCGCATGGCGTTCGTACTTAAATATGGAACTAACCATTCCAATTTTCGCTGTCTCTTATACACATCTCCGAGCCCACGAGACT
+
>3AA>BAAD@ABGGGAFGGGEGGHHHFGGHHGHHHGGFFHHHHFBFEACEBFEGHHGFHEHHFBBGG5BE?EEEG1EECEG?GEHHHGHFGHGGBE3GFBBFBFGHFFHHFGHFEEDDEE44GGDGFFFGFFHH3FC/?<//G<C@FGGH
@M02034:409:000000000-BFKT7:1:2105:23414:20222 1:N:0:28
AAAGTTGAGGTGCCTAAAGTGGCAACCCAGACTACTGGGGGGGTTGGTGGTGTAGAGCTTCCTGTAGCCGCATGGCGTTCGTACTTAAATATGGAACTAACCATTCCAATTTTCGCTGTCTCTTATACACATCTCCGAGCCCACGAGACT
+
AABCAFFFFFFBGGGGGGGGGGGHGHHGGHGGHHHHHHHGGGGDGGGGEGDEGGGGGGGGGGGGGGGGGGGGGGGGGFFFFFFFFFFFFFFFFFFFFFFFFFFFFFFFFFFFFFFFFFFFFFFFFFFFFFFFFFFBDCFFFFFFFFFFFF
@M02034:409:000000000-BFKT7:1:2105:19023:20223 1:N:0:28
AAAGTCGAGGTGCCTAAAGTGGCAACCCAGACTAGTAATAAGGTTGGTGGTGTAGAGCTTCCTGTAGCCGCATGGCGTTCGTACTTAAATATGGAACTAACCATTCCAATTTTCGCTGTCTCTTATACACATCTCCG
+
AAAA>DAAD?>>1BGFFE1FAGGFHEHFGCEGHB1GDGGGHFDGHHAAFEAFFFE2DFDHH1GEHHHHDFGAFGHC@F@FFEE>?GHGFHHHHF1FCGFHFCGFFGEGBGHFHHGGGCGFB2DGHHHH2FFCHFF1B
@M02034:409:000000000-BFKT7:1:2105:25836:20230 1:N:0:28
AAAGTCGAGGTGCCTAAAGTGGCAACCCAGACTGGTAGTGCGGTTGGTGGTGTAGAGCTTCCTGTAGCCGCATGGCGTTCGTACTTAAATATGGAACTAACCATTCCAATTTTCGCTGTCTCTTATACACATCTCCGAGCCCACGAGACT
+
BBBBBFBBBBBBGGGGGFGGGGGHHHHGGHHGHGHHHHHHHGGGGCGEEEGFADHFHHHFFHHHHHHFHGGEGGF1EEEFFE?GGHHFHHHFGHDEGHGH3?3GHFHFGGHHFBEGGGAFDGFDDDGDGCFGFFGFGCCCC/FFC/DFGF
@M02034:409:000000000-BFKT7:1:2105:3266:20237 1:N:0:28
AAAGTCGAGGTGCCTAAAGTGGCAACCCAGACTGGGGTGGGGGTTGGTGGTGTAGAGCTTCCTGTAGCCGCATGGCGTTCGTACTTAAATATGGAACTAACCATTCCAATTTTCGCTGTCTCTTATACACATCTCCGAGCCCACGAGAC
+
BCCCCFBBCCAAAGGGGGGGGFGFFHHGGHHGGHGFG2AEFGFEEEFGGG1F?FHDGHHHFHHHFBDDD1E@GGHHGGGFFFHEHHFGFHFHFHFBFGHGHHDHHGHF3FGHGHGGGDC2>DGHFHHDDHFG<<FF?-@CC.>E@-<.C
@M02034:409:000000000-BFKT7:1:2105:20623:20240 1:N:0:28
AAAGTCGAGGTGCCTAAAGTGGCAACCCAGACTCGGGAGGGGGTTGGTGGTGTAGAGCTTCCTGTAGCCGCATGGCGTTCGTACTTAAATATGGAACTAACCATTCCAATTTTCGCTGTCTCTTATACACATCTCCGAGCCCACGAGACT
+
CCCCBFCCCBABGGGGGGGGGGGHHHHGGHHGHHGGGEGGGGGEGGGGFGEFFFGDGHHHHHHHHHGHGGGEGGHGGGGGGGHHHHHHHHHHHHGGFHHFHGHHHHGHHHHHHHGGGGGHGGHHHHHGFHHHHHGGECGFGGHGGGGGGH
@M02034:409:000000000-BFKT7:1:2105:28467:20243 1:N:0:28
AAAGTCGAGGTGCCTAAAGTGGCAACCCAGACTGTGTCGAATGTTGGTGGTGTAGAGCTTCCTGTAGCCGCATGGCGTTCGTACTTAAATATGGAACTAACCATTCCAATTTTCGCTGTCTCTTATACACATCTCCGAGCCCACGAGACT
+
BBBBBFBBBB>AGGGG4EGGFGGHHHHGGFHGHHHFFGEEFGHHFH2EEGGG1AG5DDFGBGGHGBA5BEF?FGF1EEE1EE21FGGFFFGE@G33FEGGC03GGGH4FGFHF?E/EGE3FGGGHEE3F2D2FGGFC/BD?CHFGCCGCD
@M02034:409:000000000-BFKT7:1:2105:6951:20245 1:N:0:28
AAAGTCGAGGTGCCTAAAGTGGCAACCCAGACTTCGAAGAATGTTGGTGGTGTAGAGCTTCCTGTAGCCGCATGGCGTTCGTACTTAAATATGGAACTAACCATTCCAATTTTCGCTGTCTCTTATACACATCTCCGAGCCCACGAGACT
+
A@AAADAADBA4FGGGGGGFF4FHHHHGGCFGHHHEEAFG3GFGFFGE21EFAEFFDBGFBFGFHFHFFFE@E?A1EE?FDE2GGHFFBFFGHFD3GFFHF03BD?FGHHHGGHGGGEEFDGFHDFGDDCHBF?DDD?/>BFHG?@//ED
@M02034:409:000000000-BFKT7:1:2105:22578:20246 1:N:0:28
AAAGTCGAGGTGCCTAAAGTGGCAACCCAGACTTCGTCTAAGGTTGGTGGTGTAGAGCTTCCTGTAGCCGCATGGCGTTCGTACTTAAATATGGAACTAACCATTCCAATTTTCGCTGTCTCTTATACACATCTCCGAGCCCACGAGACT
+
ABAAAFBBBBABGGGGGGGFGGGGHHHGGHHGHHHGHGGHHHFFHHGEFGEFHHHHHHFHHHHHHHHHHGGGGGHGGGGGGEGHHHHGHHHHHHGHHHHGGHHHHHHGHHHHHHGGGGGHHHHHHHHHHHFHHHFGGCGGGGHGGGGGGF
@M02034:409:000000000-BFKT7:1:2105:7097:20255 1:N:0:28
AAAGTCGAGGTGCCTAAAGTGGCAACCCAGACTTCGGGTTGTGTTGGTGGTGTAGAGCTTCCTGTAGCCGCATGGCGTTCGTACTTAAATATGGAACTAACCATTCCAATTTTCGCTGTCTCTTATACACATCTCCGAGCCCACGAGACT
+
AAAAAFABBBAACGGFFGGFGGGHGHGGFHHGHGHFGGFFG?EHHHHFFGEFFFGEGHHHHGHFGHHGGEECGGHFEFGEEEGFGGFDHHFHHHFGHHGFHFHHHHGGHHEHHHGGGGFDHHHHHHHGGHHHFGGFC>DBDGHGGGGDGH
@M02034:409:000000000-BFKT7:1:2105:15703:20255 1:N:0:28
AAAGTCGAGGTGCCTAAAGTGGCAACCCAGACTCTGCA
+
BBBBAFBCBBABGGGGGGGGGGGHHHHGGHHGHBD535
@M02034:409:000000000-BFKT7:1:2105:4588:20258 1:N:0:28
AAAGTCGAGGTGCCTAAAGTGGCAACCCAGACTGGGAGTCCTGTTGGTGGTGTAGAGCTTCCTGTAGCCGCATGGCGTTCGTACTTAAATATGGAACTAACCATTCCAATTTTCGCTGTCTCTTATACACATCTCCGAGCCCACGAGACT
+
CCCCCFCCCCBBGGGGGGGGGGGHHHGGGHHGHHHGFFGHHHHHHHGEFGEFFFGDGHFHHGHHHHHGHGGGGGHHGEGGGECGHHHGHHGHHG3FGGHGHGGHHHHFHHFHGEGGGF/FFGHDBBGGGHHFHHFBC<CGCFHGFFGGGF
@M02034:409:000000000-BFKT7:1:2105:18368:20258 1:N:0:28
AAAGTCGAGGTGCCTAAAGTGGCAACCCAGACTCAGCAGCATGTTGGTGGTGTAGAGCTTCCTGTAGCCGCATGGCGTTCGTACTTAAATATGGAACTAACCATTCCAATTTTCGCTGTCTCTTATACACATCTCCGAGCCCACGAGACT
+
AAABABAA>DAAGGGCGGGGFGFFHDHGAHHGHGHHHHCGGHHFGAGEFEEFEGHHHHBFEGHHFFGFHFGGGGHHGDGGGEFHHHBFHH4GGDGFFG33BGFHFHHHGHFHGFEEGGGHGHGHFFFHG111CG?FFCCCCGHGC@/<DG
@M02034:409:000000000-BFKT7:1:2105:4052:20258 1:N:0:28
AAAGTCGAGGTGCCTAAAGTGGCAACCCAGACTTGG
+
AAAABBBBBB2ABFGFGBE6DFFHHCF?FEGGG53B
@M02034:409:000000000-BFKT7:1:2105:21533:20259 1:N:0:28
AAAGTCGAGGTGCCTAAAGTGGCAACCCAGACTGGTCCTACGGTTGGTGGTGTAGAGCTTCCTGTAGCCGCATGGCGTTCGTACTTAAATATGGAACTAACCATTCCAATTTTCGCTGTCTCTTATACACATCTCCGAGCCCACGAGACT
+
BBBBBFBBDDAAGFGGGGGGGGGGHHFGGGHGHHGHHHHHHGGHGCGEFFEFHGHFHGHGHHHHHHHHHGGGGGHHFFGGFFHHHHHHHHHHHHFHHHHHHHHHHHFHHHHHHGGGGGGHHGHHHHHFBGGHHHHFGGGGGGHGGGGDGH
@M02034:409:000000000-BFKT7:1:2105:13911:20263 1:N:0:28
AAAGTCGAGGTGCCTAAAGTGGCAACCCAGACTACGCCTCAGGTTGGTGGTGTAGAGCTTCCTGTAGCCGCATGGCGTTCGTACTTAAATATGGAACTAACCATTCCAATTTTCGCTGTCTCTTATACACATCTCCGAGCCCACGAGACT
+
BABBBFBBBBBBGGGGBGGGGGGHHHHGGEGGHFHGGGHGHHHGGHGEFGEFG3GDHHHHHHHHGHEHHGGGGGGHGGGGGGFHHHHHHHHHHHEDGGFHFHFHGFGHFHHHHHGGGEFGHGHHHHFDGHHHHHGHGCCCFGHGGGGGGG
@M02034:409:000000000-BFKT7:1:2105:27593:20266 1:N:0:28
AAAGTCGAGGTGCCTAAAGTGGCAACCCAGACTGATAATCGGGTTGGTGGTGTAGAGCTTCCTGTAGCCGCATGGCGTTCGTACTTAAATATGGAACTAACCATTCCAATTTTCGCTGTCTCTTATACACATCTCCGAGCCCACGAGA
+
BBBBBFBA>D2AFGGGGGGGGFDHFHFEFGGF3F3FGHBG2EEGFEEGGGFFGBGBEGHHHHHHFFGGHGGCGGHHEFGGGGFGHGGGHGFHHHBFGHGHFHHHHGHF4GGHHF/EEEEEGHGFDFHEGFDFFHGHE/BC?EHGGGGG
@M02034:409:000000000-BFKT7:1:2105:6939:20267 1:N:0:28
AAAGTCGAGGTGCCTAAAGTGGCAACCCAGACTTCGAAGAATGTTGGTGGTGTAGAGCTTCCTGTAGCCGCATGGCGTTCGTACTTAAATATGGAACTAACCATTCCAATTTTCGCTGTCTCTTATACACATCTCCGAGCCCACGAGACT
+
BBCCCFBBBCBCGGGGGGGFGGGHHHHGGFHGHCCGAFADHHGGHHHGFGEGHHHHHHHGHHHGHHHHHGGGGGHHGGGGGGHHHHFGFHGHHHBGFGHHHHHHHHFHHHHHHEEDGGGFHHHHHHHHHHHHHHHHG@FGGGHGG?FGGH
@M02034:409:000000000-BFKT7:1:2105:5750:20268 1:N:0:28
AAAGTCGAGGTGCCTAAAGTGGCAACCCAGACTAGGGAGGGGGTTGGTGGTGTAGAGCTTCCTGTAGCCGCATGGCGTTCGTACTTAAATATGGAACTAACCATTCCAATTTTCGCTGTCTCTTATACACATCTCCGAGCCCACGAGACT
+
CCCCCFBCCCCCGGGFGGGGGGGHHHHGGHHGHH332BE2AEFEFGGGFEGGHGHHHHHHHHHHHHHHGGGGGGHGGEGGGEFHHHGGHHHHHHGGGHGHHFFHHHHGHHHHHHGGGGGHHGHHGHGHGHHFHHGHGCCCGGHGGFGGGG
@M02034:409:000000000-BFKT7:1:2105:19018:20271 1:N:0:28
AAAGTCGAGGTGCCTAAAGTGGCAACCCAGACTCCGCCTCGGGTTGGTGGTGTAGAGCTTCCTGTAGCCGCATGGCGTTCGTACTTAAATATGGAACTAACCATTCCAATTTTCGCTGTCTCTTATACACATCTCCGAGCCCACGAGACT
+
BCCCBFCCCBCCGGGGGGGGGGGGHHHGGHHGHHH?EFGGGGGFFGGGGGGGHHHHHEHHHHHHHHHGFGGFGGHGGGGGGGHHHHHHHHHHHHBGFHHGFHGHHHHFFGHHHHGGGGGFHHHHHGHHHHHHHHHHGDGGGGHGGGGGGH
@M02034:409:000000000-BFKT7:1:2105:17422:20272 1:N:0:28
AAAGTCGAGGTGCCTAAAGTGGCAACCCAGACTACGCGTGCTGTTGGTGGTGTAGAGCTTCCTGTAGCCGCATGGCGTTCGTACTTAAATATGGAACTAACCATTCCAATTTTCGCTGTCTCTTATACACATCTCCGAG
+
AAAAAFAADDAAGGGGGGGFGGGH4CGFGGDGHHBEEFG?DGFGH31EFEEFFDHGHGECFFHHHGHFHGGCGEGCEEFGFEBGGGGFFGFGBFBBBF?GGCGHHEGBBFGHHE/AEABG3BFD3FBBFC2@GFGFD/C
@M02034:409:000000000-BFKT7:1:2105:6732:20282 1:N:0:28
AAAGTCGAGGTGCCTAAAGTGGCAACCCAGACTCCTACGCCGGTTGGTGGTGTAGAGCTTCCTGTAGCCGCATGGCGTTCGTACTTAAATATGGAACTAACCATTCCAATTTTCGCTGTCTCTTATACACATCTCCGAGCCCACGAGACT
+
BCCCAFCBCCBCGGGGGGGGGGGHHHHGGHHGHGCFHHGFGGGCEGGEGGEFHHHHHHHHHHHHFHHHHGGGGGHHGGGGGGHHHHHHHHHHHHHHHHHFHHFHHHHHEHHHHFGGGFDFHGHFGHGFHHHHHGGGD?CGCGHGGGGDDD
@M02034:409:000000000-BFKT7:1:2105:11153:20283 1:N:0:28
AAAGTCGAGGTGCCTAGAGTGGCAACCCAGACTCCTATGGCTGTTGGTGGTGTAGAGCTTCCTGTAGCCGCATGGCGTTCGTACTTAAATATGGAACTAACCATTCCAATTTTCGCTGTCTCTTATACACATCTCCGAGCCCACGAGACT
+
BBBBBFBBBBBBGGGG4FGGGGGHHHHGGHHGHHHHHHHHFGGHHGEA2EEFEBGDEEDG5GFGGEFEGFGEFGHFEGGGGEGGHHHFHHHFGHBBGFFHB03FFDGFFGHHF4EEGGEGFHHFFHHHFFHFFFGHF?CG@FHGGGGGDF
@M02034:409:000000000-BFKT7:1:2105:2632:20292 1:N:0:28
AAAGTCGAGGTGCCTAAAGTGGCAACCCAGACTAGTCAGAATGTTGGTGGTGTAGAGCTTCCTGTAGCCGCATGGCGTTCGTACTTAAATATGGAACTAACCATTCCAATTTTCGCTGTCTCTTATACACATCTCCGAGCCCACGAGACT
+
BBBBBDABBBAAGFGGGFG6GFFHHHHGGDHGHGCBGF5D55GADGEAF2EFHHHHFFHHFHHHHHHGFEE?EEFA0EEFE>CGGHHFFGFHHBDFFGGFCEDGGFFFFGHHHDEEDEEHHGFHFHFHGFFHHHGHGB<DDFHGCB/EFG
@M02034:409:000000000-BFKT7:1:2105:28337:20298 1:N:0:28
AAAGTCGAGGTGCCTAAAGTGGCAACCCAGACTGATAAGACGGTTGGTGGTGTAGAGCTTCCTGTAGCCGCATGGCGTTCGTACTTAAATATGGAACTAACCATTCCAATTTTCGCTGTCTCTTATACACATCTACGAGTCAACGAGACT
+
AAAAAFAADDAAGCEFFGFFFGGHHHGAFF2AEEFGDGEFBEE2BEE1BAAFAEADGGGGFGEBBAF5BE0EEGHF>B/?EE2EGFFDGHDBFFBFCGBF?F3GG4?4FGFGH4E<EGE?43BBDBBB32?FB?3B?/A/@2@@BFAE/<
@M02034:409:000000000-BFKT7:1:2105:21416:20299 1:N:0:28
AAAGTCGAGGTGCCTAAAGTGGCAACCCAGACTAGTAAGAGTGTTGGTGGTGTAGAGCTTCCTGTAGCCGCATGGCGTTCGTACTTAAATATGGAACTAACCATTCCAATTTTCGCTGTCTCTTATACACATCTCCGAGCCCACGAGACT
+
BACCCFCCCCBBGGGGGGGGGGGHHHHGGHHGHHHHHHHHHGHHHHHGGGEFGHHHHHHHHHHHHHHHHGGGGGHHGGGGGGHHHHHGHHHHHGGHGHHHHHHHGHHHHHHHHHGGGGGHHGHHHHHHHHFHHHHFF@D?GGHGGGGGGF
@M02034:409:000000000-BFKT7:1:2105:13077:20301 1:N:0:28
AAAGTCGAGGTGCCTAAAGTGGCAACCCAGACTAAGCAGAATGTTGGTGGTGTAGAGCTTCCTGTAGCCGCATGGCGTTCGTACTTAAATATGGAACTAACCATTCCAATTTTCGCTGTCCTTATACACATCTCCGAGCCCACGAGACTT
+
BBBBBFBB@BAAGGGGGGGGGGGHHHHGGHGFHHHHHHHHHHHFGHHGGGEFHHHDGHHHHHHHHHHGHGGGGGHHGGGGGFHHHHHFFHHHHHHHGHGHHHGHHHHHHHHHHFGGGGGHHHHFHHFHGFFHHGGGGGGFFHGGDGDDHH
@M02034:409:000000000-BFKT7:1:2105:7371:20304 1:N:0:28
AAAGTCGAGGTGCCTAAAGTGGCAACCCAGACTCAT
+
11AA>DAAD>>AG1BE1FGFGCAFFAGFCCGGH1AF
@M02034:409:000000000-BFKT7:1:2105:18513:20307 1:N:0:28
AAAGTCGAGGTGCCTAAAGTGGCAACCCAGACTAGTCATTCGGTTGGTGGTGTAGAGCTTCCTGTAGCCGCATGGCGTTCGTACTTAAATATGGAACTAACCATTCCAATTTTCGCTGTCTCTTATACACATCTCCGAGCCCACGAGACT
+
BBCCCFCCCCABGGGGGGGGGGGGHHHGGHHGHBGHHGHHHHHGGGGGGGEFHHHGHHHHHHHHGHHHHGGGGGHHGGGGGGFHHHHHHHHHHHHHHHGGGHHHHHHHHHHHHHGGGGGGHFHHHHGHHHGHGHHHGGCCGGHGGGGGGH
@M02034:409:000000000-BFKT7:1:2105:4039:20314 1:N:0:28
AAAGTCGAGGTGCCTAAAGTGGCAACCCAGACTGATAAGGAGGTTGGTGGTGTAGAGCTTCCTGTAGCCGCATGGCGTTCGTACTTAAATATGGAACTA
+
BBBBAFBBBBABGGGGGGGGGGGHGHHGFHHGHB3FGHHG3F?AFFEEFGAFHEFHHGDGFFGHBFG5AA@?EEH1EE@??E2??D4@FG@4B333B@F
@M02034:409:000000000-BFKT7:1:2105:6019:20317 1:N:0:28
AAAGTCGAGGTGCCTAAAGTGGCAACCCAGACTCCGTCT
+
BBBBBFBBBBAAGGGGGFGGGGGHHHHGGHHGHF3A22B
@M02034:409:000000000-BFKT7:1:2105:13203:20329 1:N:0:28
AAAGTCGAGGTGCCTAAAGTGGCAACCCAGACTAAGAATACTGTTGGTGGTGTAGAGCTTCCTGTAGCCGCATGGCGTTCGTACTTAAATATGGAACTAACCATTCCAATTTTCGCTGTCTCTTATACACATCTCCGAGCCCACGAGACT
+
ABCCBFBBCCAAGGGGGGGGGGGHHHHGGHHGHHHHHHHHHHHHHHHFGGEFHHHHHHHHHHHFHHHHHGGGGGHGGGGGGGFHHHHGHHHHHGHHGHHGHHHHHHHHHHHHHHGGGGGHHHHHHHHFFHHHHHHHGFGFGGHGGGGGGH
@M02034:409:000000000-BFKT7:1:2105:8808:20342 1:N:0:28
AAAGTCGAGGTGCCTAAAGTGGCAACCCAGACTAATAGTG
+
AAAAAF?A1AAAGGFGGGFEGFGHHHHEGCCFFEFGGHGF
@M02034:409:000000000-BFKT7:1:2105:12073:20344 1:N:0:28
AAAGTCGAGGTGCCTAAAGTGGCAACCCAGACTAATAAGAAGGTTGGTGGTGTAGAGCTTCCTGTAGCCGCATGGCGTTCGTACTTAAATATGGAACTAACCATTCCAATTTTCGCTGTCTCTTATACACATCTCCGAGCCCACGAGACT
+
AAABAFBBBBBBGGGGGGGGGGGHHHHGGHHGHHHGGHFFFFHGHHGFCEAFHFHBEFGEHHHGGGGFFFGEEEHCEGGGGFHHGGHGGGHHHHHBGHFFFEDBGGFEHHHHHFFGGGEFHHHHDDHGFFHHHHFFD/DCDGEFC@CDDH
@M02034:409:000000000-BFKT7:1:2105:23437:20348 1:N:0:28
AAAGTCGAGGTGCCTAAAGTGGCAACCCAGACTAATCCGGCGGTTGGTGGTGTAGAGCTTCCTGTAGCCGCATGGCGTTCGTACTTAAATATGGAACTAACCATTCCAATTTTCGCTGTCTCTTATACACATCTCCGAGCCCACGAGAC
+
BBBBBFAADDAAGGGGFFFBGFGFHHHGGDEFFFFHGGGC2AEGEGFFGGEFGFFFHHHHHGHHHGHGHGGGGGHHGGGGGGFHEHFH3FFGGFGHFHHFHHHHHHHHFGHHHHGGGGGHGHFHGHGHEFHHFHHHG@<@FGHGGGFGG
@M02034:409:000000000-BFKT7:1:2105:12056:20350 1:N:0:28
AAAGTCGAGGTGCCTAAAGTGGCAACCCAGACTAATAAGAAGGTTGGTGGTGTAGAGCTTCCTGTAGCCGCATGGCGTTCGTACTTAAATATGGAACTAACCATTCCAATTTTCGCTGTCTCTTATACACATCTCCGAGCCCACGAGACT
+
ABBBAFBBBBABGGGGGGGGGGGHGHHGGHHGHHHHHHHHHHHHHHGFFGFFGHHHHHHHHHHHHHHHHGGGGGHGGGGGGGFHHHHHHHHHHHGHHHGHHHGHHHHHGHHHHHGGGGGHHHHHHHHHFGHHHHHHGFGGGGHGGGGGGH
@M02034:409:000000000-BFKT7:1:2105:9174:20350 1:N:0:28
AAAGTCGAGGTGCCTAAAGTGGCAACCCAGATTGCGATGGGGGTTGGTGGTGTAGAGCTTGCTGTAGCCGCGTGGCGTTCGTACTTACATATGGAACTAACCATTCCAATTTTTG
+
AABBBFAB@DAABFGGGFGGCGGHGHHGGHG3BB3AE22BA22E?G0AA1BA1B@5B5B33?@GGF54B>E/>EC//?@/?>2??EG3?FGFFF3?FF?G20??3?F33B?D32<
@M02034:409:000000000-BFKT7:1:2105:18879:20360 1:N:0:28
AAAGTCGAGGTGCCTAAAGTGGCAACCCAGACTTC
+
BCCCBFCCBCBCGGGGGGGGGGGHHHHGGHH2F55
@M02034:409:000000000-BFKT7:1:2105:13021:20360 1:N:0:28
AAAGTCGAGGTGCCTAAAGTGGCAACCCAGACTTCGAAGAAGGTTGGTGGTGTAGAGCTTCCTGTAGCCGCATGGCGTTCGTACTTAAATATGGAACTAACCATTCCAATTTTCGCTGTCTCTTATACACATCTCCGAGCCCACGAGACT
+
BBBBBFBBBBABGGGGGGGGGGGHHHHGGGHGHHHGGHDGHGHHGHGEFGEGHHHHHHHHHHHHHHHGHGGGGGHHGGGGGGHHHHFHGHHHHHHHGHHGHHGHHHHHHHHHHGGGGFFHHHHHHHFGGFHHHHF?A@CCGGHGGGGGGF
@M02034:409:000000000-BFKT7:1:2105:8813:20361 1:N:0:28
AAAGTCGAGGTGCCTAAAGTGGCAACCCAGACTAATAGTGGGGTTGGTGGTGTAGAGCTTCCTGTAGCCGCATGGCGTTCGTACTTAAATATGGAACTAACCATTCCAATTTTCGCTGTCTCTTATACACATCTCCGAGCCCACGAGACT
+
AA?AAFABBDAABGCFGGGGFFGCCHHEACCAF3FH5GFGHHGEEECFGDA1FGH5FGGGFFHH55F5@?EEEGHHGFGGGGH1FGFFGH4FEHB?FCGHHHGHH4BGHGGFHG??E?C2FDFFHHHHFFBB2FDFG@@D/FGGGGC.CG
@M02034:409:000000000-BFKT7:1:2105:21822:20362 1:N:0:28
AAAGTCGAGGTGCCTAAAGTGGCAACCCAGACTGTTAAGGGTGTAGAGCTTCCTGTAGCCGCATGGCGTTCGTACTTAAATATGGAACTAACCATTCCAATTTTCGCTGTCTCTTATACACATCTCCGAGCCCACGAGACTCCT
+
ACBCAFBCDBCCGGGGGGGGGGGHHHHGGHHGHB3DBFB32BFEHHHHHHHHHHHHHHHHGGGGGHHGGGGGGHHHHHHHHHHHHHHHHHHHHHHHHHHHHHHHHGGGGGHHHHHHHHHHHHGHHHG/BFGGEHGGGGGG22@<
@M02034:409:000000000-BFKT7:1:2105:19287:20367 1:N:0:28
AAAGTCGAGGTGCCTAAAGTGGCAACCCAGACTCATCCTCCTGTTGGTGGTGTAGAGCTTCCTGTAGCCGCATGGCGTTCGTACTTAAATATGGAACTAACCATTCCAATTTTCGCTGTCTCTTATACACATCTCCGAGCCCACGA
+
A>AB>DA>A>>AF4FA4ABFGFCGHHHGGHHGHGCFHHGHFFHFGHHEEE?F135AGFHGEFBFF5FGB?EAEEGFEGGGCGFEGHEG3@BGFHB3BFBB31?BGBEGHHGHEBEEFF/BFDF44FBF21BFCHFGGCG<</GF/<
@M02034:409:000000000-BFKT7:1:2105:19270:20371 1:N:0:28
AAAGTCGAGGTGCCTAAAGTGGCAACCCAGACTCATC
+
CCCCBFBBCBBCGGGGGGGGGGGHHHHGGHHGHHH55
@M02034:409:000000000-BFKT7:1:2105:13038:20371 1:N:0:28
AAAGTCGAGGTGCCTAAAGTGGCAACCCAGACTCGGGAGGGGGTTGGTGGTGTAGAGCTTCCTGTAGCCGCATGGCGTTCGTACTTAAATATGGAACTAACCATTCCAATTTTCGCTGTCTCTTATACACATCTCCGAGCCCACGAGACT
+
BBCCCFCCCCCCGGGGGGGGGGGHHHHGGHHGHCFGGGGGGGGEEFGGGGFFGHHFHHHHHHHHHHHHHGGGGGHHGGGGGGHHHHHFHHHHHHGHHHHHHHHHHHGHHHHHHFGGGGGHHHHHHHFHHHHHHHHGGCGGGGHGGGGGGH
@M02034:409:000000000-BFKT7:1:2105:26206:20380 1:N:0:28
AAAGTCGAGGTGCCTAAAGTGGCAACCCAGACTAATACTATGGTTGGTGGTGTAGAGCTTCCTGTAGCCGCATGGCGTTCGTACTTAAATATGGAACTAACCATTCCAATTTTCGCTGTCTCTTATACACATCTCCGAGCCCACGAGACT
+
CABCCFCCCCABGGGGGGGGGGGHHHHGGHHGHHHGFFHGHHHHHGGFFGEFGHHGHHHHHHHHHHHHHGGGGGHHGGGGGFHHHHHHHHHHHHGHHHGHHHHHHHGHHGHHHHGGGGGHHHHHFHHHHHHHHHHGGCGGGGHGGCGCGG
@M02034:409:000000000-BFKT7:1:2105:18358:20385 1:N:0:28
AAAGTCGAGGTGCCTAAAGTGGCAACCCAGACTCAGCCGCAGGTTGGTGGTGTAGAGCTTCCTGTAGCCGCATGGCGTTCGTACTTAAATATGGAACTAACCATTCCAATTTTCGCTGTCTCTTATACACATCTCCGAGCCCACGAGACT
+
AABAAFBBBBBBGFGGGGGGGGGGHHHGGDEGGHHHFHGCEGGGGFGGGGEFFFHBGHHHBGHFGFFFHGGCEGGHGGGGGGHHGHHHHHHHFFFFHFHHHGFFHGFHHHHHHGGGGGGGHHHHFGGGFGHHGHFFG/@CGGHGGCGCDG
@M02034:409:000000000-BFKT7:1:2105:9266:20387 1:N:0:28
AAAGTCGAGGTGCCTAAAGTGGCAACCCAGACTAATAATAATGTTGGTGGTGTAGAGCTTCCTGTAGCCGCATGGCGTTCGTACTTAAATATGGAACTAACCATTCCAATTTTCGCTGTCTCTTCACATCTCCGAGCCCACGAGACTCCT
+
BCBBBFABCCABGGGGGGGGGGGHGHHGGHHGHHHHHHHHHHHFHHHEEGEFGGHFHHHHHHHHHGHGHGGGGGHHGFGGGGGHHHHHHGGHHHHHHHGHHHHHHHHHHHHHHHGGGGGGHHHHHGGHHHHHGG?DFGGHGGGGGGHGHH
@M02034:409:000000000-BFKT7:1:2105:8692:20392 1:N:0:28
AAAGTCGAGGTGCCTAAAGTGGCAACCCAGACTGGGGGTGTGGTTGGTGGTGTAGAGCTTCCTGTAGCCGCATGGCGTTCGTACTTAAATATGGAACTAACCATTCCAATTTTCGCTGTCTCTTATACACATCTCCGAGCCCACGAGACT
+
ABBBAFABBCABGGGGGGGGGGGGHHHGGHHGHHHHGGEFEEDFFGGBFFAFEGFFFFGHFHHHHGHHHGGGGGHGEEGFFEFHHHGEHHHHHGHFHHFFGGBHHHHEHFHHHFDGGGFFHHFHHHHHFFHHHHHFG?GGGEHFGGGFGH
@M02034:409:000000000-BFKT7:1:2105:3191:20394 1:N:0:28
AAAGTCGAGGTGCCTAAAGTGGCAACCCAGACTGCTAATGGGGTTGGTGGTGTAGAGCTTCCTGTAGCCGCATGGCGTTCGTACTTAAATATGGAACTAACCATTCCAATTTTCGCTGTCTCTTATACACATCTCCGAGCCCACGAGAC
+
?AABBFAABBAAGGGFGFGEGGCEGAGGGGHGHHGHHHHHHHG2EFGFFEBFHFGHHFFHFFGGEDHGFEEEGFHFEEECEEFEFGFDGEDHGHEBBCDCGHEFFGGFBFFFHDEDFEEDFFGGDGEDDCGGFDB2?<C/<<??CCGDD
@M02034:409:000000000-BFKT7:1:2105:5470:20397 1:N:0:28
AAAGTCGAGGTGCCTAAAGTGGCAACCCAGACTAATCATGATGTTGGTGGTGTAGAGCTTCCTGTAGCCGCATGGCGTTCGTACTTAAATATGGAACTAACCATTCCAATTTTCGCTGTCTCTTATACACATCTCCGAGCCCACGAGAC
+
AABBAFAABBBAFGGGGDGGGGGHHHHGGEHGHHFHHHHHHHHHHHFAFEEFHHHFHFHHHHHHHHGEHGGGGGHHGGGGGGFHGHHHHHHHHHFFFHHHHHHHHHHHHHHHHHGGGEEFHHHHHHHHHHHHHHHGG/BDGGGGGCG?A
@M02034:409:000000000-BFKT7:1:2105:10513:20397 1:N:0:28
AAAGTCGAGGTGCCTAAAGTGGCAACCCAGACTAAGAATAATGTTGGTGGTGTAGAGCTTCCTGTAGCCGCATGGCGTTCGTACTTAAATATGGAACTAACCATTCCAATTTTCGCTGTCTCTTATACACATCTCCGAGCCCACGAGACT
+
BBCCBFAADDAACGGGFGGGGGGHHHHGGHHGHHHHHHHHHHHGHHHEFGEFGHHFHHHHHHHGHHHHHGGGGGHHGGGGGFHHHHHGHHHHHHHGGHGGHHHHHHGHHHHHHHGGGGGGHHHHHHGHGFHHHHGBECGGGGHGGGGGGH
@M02034:409:000000000-BFKT7:1:2105:16429:20398 1:N:0:28
AAAGTCGAGGTGCCTAAAGTGGCAACCCAGACTCAGGGTGGTGTACCTCTTCCTGTAGCCGCATGGCGTTCGTACTTAAATATGGAACTAACCATTCCAATTTTCGCTGTCTCTTATACACATCTCCGAGCCCACGAGACTCCTGAGCAT
+
CBCCCFBCCCAAGGGGGGGGGGGHHHHGGHHGH333BGG2A2BGFH55FHHHHHHHHHHFGGFGGHHGEGGFEFGHHHHGGGHHHGHHHHHHHGHHHHHHHHHHHGGGGGGHHGHGHHGGHHHHHHHGGGGGGHGGGGGG1F1?F?01?F
@M02034:409:000000000-BFKT7:1:2105:5452:20400 1:N:0:28
AAAGTCGAGGTGCCTAAAGTGGCAACCCAGACTAATCATGATGTTGGTGGTGTAGAGCTTCCTGTAGCCGCATGGCGTTCGTACTTAAATATGGAACTAACCATTCCAATTTTCGCTGTCTCTTATACACATCTCCGAGCCCACGAGACT
+
AABBABAABBAAFFGGGGGFGFGFHHHGGHHGHHHHHHHHHHHGGHHGGGEFHHHHHHHHEHHHHHHBGEEGGGGFEFGFFGHHHHHHHHHHHHHHFHHHHHFHHHHHFHHHHHGGGGFGHHHHHHGHHHHHHHFHFGGGGGHGGGGDDF
@M02034:409:000000000-BFKT7:1:2105:28088:20403 1:N:0:28
AAAGTCGAGGTGCCTAAAGTGGCAACCCAGACTCCTAATCCTGTTGGTGGTGTAGAGCTTCCTGTAGCCGCATGGCGTTCGTACTTAAATATGGAACTAACCATTCCACTTTTCGCTGTCTCTTATACACATCTCCGAGCC
+
AAAB>DABD@AAGFGGGGFGFGGHHHHG2FEFHGFGFFHFGBGHFF2BA2ABGHHFHDGHFFHHHFHHGDAAE?GFCGGGGEGFGH4BFH4DGD@FFFHHEGDHFGFG3BGFHBEFG/?BGHHGGDBFFH2GFF3?A<//C
@M02034:409:000000000-BFKT7:1:2105:10295:20403 1:N:0:28
AAAGTCGAGGTGCCTAAAGTGGCAACCCAGACTAATAATAGTGTTGGTGGTGTAGAGCTTCCTGTAGCCGCATGGCGTTCGTACTTAAATATGGAACTAACCATTCCAATTTTCGCTGTCTCTTATACACATCTCCGAGCCCACGAGACT
+
CCCCCFBCBCCBGGGGGGGGGGGHHHHGGHHGHBGHHHHHHHHHHHFEFCGFGGHDGGHHGHHHHGHHHGGFGGFCEEEGGE2GHHHDGHHGHG3FGHGHFHFHHFHFFGHHHGEGGGGHHHHFGHFFGHHHHHHHGCGGCGHG?BCDFG
@M02034:409:000000000-BFKT7:1:2105:4500:20404 1:N:0:28
AAAGTCGAGGTGCCTAAAGTGGCAACCCAGACTACTAAGAATGTTGGTGGTGTAGAGCTTCCTGTAGCCGCATGGCGTTCGTACTTAAATATGGAACTAACCATTCCAATTTTCGCTGTCTCTTATACACATCTCCGAGCCCACGAGACT
+
AAABAFBBBBBBGFGGGGGGGGGFGGHGGHHGHHHHHHHHGHHGHGHGGFBFGHHFHHHHHHHHFGHHHFGGGGHHGEGFFGFHHHHFHHGHHH3FFHGHHHGHHHHGHHHHHHGFGGGHHHHHGHGH4BGFHHHFFCGCDGHGGGGGGH
@M02034:409:000000000-BFKT7:1:2105:16442:20413 1:N:0:28
AAAGTCGAGGTGCCTAAAGTGGCAACCCAGACTAAGGGTGGTGTACCTCTTCCTGTAGCCGCATGGCGTTCGTACTTAAATATGGAACTAACCATTCCAATTTTCGCTGTCTCTTATACACATCTCCGAGCCCACGAGACTC
+
ABBBAFBBBBAAGGGGGGGGFGGGHHHGGHH2B333BGHFGEGHEEFHHHHHHHHHHHHHFGEGGHFEFGGFEGHHHHGHHGHHHFFHFHHHHHHHHHHHHHHHHGFGGGHHHGHHEHHHHHGGGEGDCCGGGEFD/<CD1?
@M02034:409:000000000-BFKT7:1:2105:15804:20416 1:N:0:28
AAAGTCGAGGTGCCTAAAGTGGCAACCCAGACTTGTGGTGCTGTTGGTGGTGTAGAGCTTCCTGTAGCCGCATGGCGTTCGTACTTAAATATGGAACTAACCATTCCAATTTTCGCTGTCTCTTATACACATCTCCGAGCCCACGAGACT
+
BCCCCFBCCCABGGGGGGGGGGGHHHHGGHHGHHHHHGHGHHHHHHGGGGEFGHHHHHHHHHHHGHHHHGGGGGHHGGGGGGHHHHHHHHHHHHHFHHHHHHGHHHHHHHHHHHGGGGGGHHHHHHHHHHGHHHHFG?FCGGHGGGGGGH
@M02034:409:000000000-BFKT7:1:2105:11032:20416 1:N:0:28
AAAGTCGAGGTGCCTAAAGTGGCAACCCAGACTGATAAGAAGGTTGGTGGTGTAGAGCTTCCTGTAGCCGCATGGCGTTCGTACTTAAATATGGAACTAACCATTCCAATTTTCGCTGTCTCTTATACACATCTCCGAGCCCACGAGACT
+
BBAAAFBBBBAAFGGGGGGBFFGGFGHFGHHGHHHHHHHGHHGHFGFAFE1FGFHFGGHFHHHFFHHHHGGGGGHFEGGGGEGHHHHFHHFFHGFHHGHGHHHHHHGFHHHHHGGGGGGHGHGHFHHFFGHHHHGHFBCGGGHGCGGGGH
@M02034:409:000000000-BFKT7:1:2105:14530:20420 1:N:0:28
AAAGTCGAGGTGCCTAAAGTGGCAACCCAGACTGCGGGTCTGGTTGGTGGTGTAGAGCTTCCTGTAGCCGCATGGCGTTCGTACTTAAATATGGAACTAACCATTCCAATTTTCGCTGTCTCTTATACACATCTCCGAGCCCACGAGACT
+
CBCCCFCCCCBCGGGGGGGGGGGHHHHGGHGAHHCGGGGGHHHFHGGGEGEFFDHGGHHHGHHGGFHFFGGFGGHFGGGGGGFHHHHHGHHHHHEFHHHGFGBGHFGFHHHHHHGGGGFHHHHHGHGFHFGHHHHGG?DGDGGGGGGGGH
@M02034:409:000000000-BFKT7:1:2105:20745:20433 1:N:0:28
AAAGTCGAGGTGCCTAAAGTGGCAACCCAGACTCAGCCTACGGTTGGTGGTGTAGAGCTTCCTGTAGCCGCATGGCGTTCGTACTTAAATATGGAACTAACCATTCCAATTTTCGCTGTCTCTTATACACATCTCCGAGCCCACGAGACT
+
ABBBBFBBBBBBGGGGGGFGGGGHHHHGGHHGHHHGFHHGHFGGGGGEFGAFHHHGHHGHHHHHFGGFHEGEGGHHGFGGGEHHGHHGHHGHHHHFHHHHHHHGHHHHHGHHHHGGGGFFHHFGHHHHHGHHHHHHGFGGGGHGGCGGDB
@M02034:409:000000000-BFKT7:1:2105:17628:20446 1:N:0:28
AAAGTCGAGGTGCCTAAAGTGGCAACCCAGACTAGTACGATGGTTGGTGGTGTAGAGCTTCCTGTAGCCGCATGGCGTTCGTACTTAAATATGGAACTAACCATTCCAATTTTCGCTGTCTCTTATACACATCTCCGAGCCCACGAGACT
+
BAABAFCCCCBCGGGGGGGGGGGHHHHGGHHGHHHHHHEFHGGGHGGFFGEFGGHGHHHHHHHHHHHHHGGEGGHHGGGGGGHHHHHHHHGHHHHFGHGGHHGHHHGHHHHHHGGGGGGFHGHHHHHHHHFHHHGGE@FGGGHGGGGGFH
@M02034:409:000000000-BFKT7:1:2105:10617:20451 1:N:0:28
AAAGTCGAGGTGCCTAAAGTGGCAACCCAGACTCAGAGGGGTGTTGGTGGTGTAGAGCTTCCTGTAGCCGCATGGCGTTCGTACTTAAATATGGAACTAACCATTCCAATTTTCGCTGTCTCTTATACACATCTCCGAGCCCACGAGACT
+
BBBBBFAADBBBGGGGGGCFFGGHHHHGGHHGHHGHFHGGGEEEFHGGFG1FFGHBGFHHHHHHGHGHHGGGGGHHGGGGGGHHHHHGHHFHHFFHFHHGHHFFHHGHHHHHHGGGGGGGHHHHHHFHHHHHHHHHGDCFGGHGGGGGGH
@M02034:409:000000000-BFKT7:1:2105:14516:20453 1:N:0:28
AAAGTCGAGGTGCCTAAAGTGGCAACCCAGACTACTTCGTCTGTTGGTGGTGTAGAGCTTCCTGTAGCCGCATGGCGTTCGTACTTAAATATGGAACTAACCATTCCAATTTTCGCTGTCTCTTATACACATCTCCGAGCCCACGAGACT
+
CCCCBFCBBBBCGGGGGGGGGGGHHHHGGHHGHHHHHHGFEGGHHHHGGGGFHHHHHHHHHHHHGHHHHGGGGGHHGGGGGGHHHHHHHHHHHHHHHHGHGHGHHHGHHHHHHHGGGGGHHGHHGHHHFHHHHGHHDCGGGFFGGGGGGH
@M02034:409:000000000-BFKT7:1:2105:27963:20471 1:N:0:28
AAAGTCGAGGTGCCTAAAGTGGCAACCCAGACTCAGAATCCGGTTGGTGGTGTAGAGCTTCCTGTAGCCGCATGGCGTTCGTACTTAAATATGGAACTAACCATTCCAATTTTCGCTGTCTCTTATACACATCTCCGAGCCCACGAGACT
+
AAAAAFAADDAAGFGGGGGGG1F0A0FEFHGCHCHEDFDF1AAEEEA/FEEFHBE2FBEGFCGDFEF2AEEC>EG0EEEFEABEHHFFHHFBGHEBEGHGCCGHHHGFFHFHHE@AEE?FFGFFFHHFFFHFHGHDC>BCCGFEC@CG.<
@M02034:409:000000000-BFKT7:1:2105:9904:20475 1:N:0:28
AAAGTCGAGGTGCCTAAAGTGGCAACCCAGACTCAGAATCAGGTTGGTGGTGTAGAGCTTCCTGTAGCCGCATGGCGTTCGTACTTAAATATGGAACTAACCATTCCAATTTTCGCTGTCTCTTATACACATCTCCGAGCCCACGAGACT
+
BBBBAFABBBBAGGGGGGGGGGGHHHHGGHHGHHGHFHHHGHHFGHGFGGEFGHHHHHHHHGHHHGHHGGGGGGHGGGGGGFHHHHHGHHHHHEGHHHHHHHGHHHGGFHHHHEGGGGGHHHHHEHHHGHHHHHHEC<DFGFHGCGGGGF
@M02034:409:000000000-BFKT7:1:2105:17786:20476 1:N:0:28
AAAGTCGAGGTGCCTAAAGTGGCAACCCAGACTTCGCCGTCTGTTGGTGGTGTAGAGCTTCCTGTAGCCGCATGGCGTTCGTACTTAAATATGGAACTAACCATTCCAATTTTCGCTGTCTCTTATACACATCTCCGAGCCCACGAGACT
+
AABCBFCCCCBCGGGGGFGGGGGGHHHGGHHGHHHGGGGEGHGGHHHEFGEFFGHGHGHHHHHHFHHDGGGGGGHHGGGGGGHHHFGFHHHHHHHGFHGHHFHHHHHHHHHHFGGGDGGHHHHHHHHHGHFHHHHF?CFCGGHGGGGGGH
@M02034:409:000000000-BFKT7:1:2105:13458:20481 1:N:0:28
AAAGTCGAGGTGCCTAAAGTGGCAACCCAGACTGGGGG
+
ABBBBFBBBBAAGGGGGGGGGGGHGHHGGFFFFHHAEE
@M02034:409:000000000-BFKT7:1:2105:3060:20485 1:N:0:28
AAAGTCGAGGTGCCTAAAGTGGCAACCCAGACTACTAATCAGGTTGGTGGTGTAGAGCTTCCTGTAGCCGCATGGCGTTCGTACTTAAATATGGAACTAACCATTCCAATTTTCGCTGTCTCTTATACACATCTCCGAGCCCACGAGACT
+
AAACBFCCDBCBGGGGGGGGFGGHHHHGGHHGHHHHHHHHHGHAGHGEFGGFGHHHHHHHHHHHHHHGHGGEGEHFGFGGGAFHGHHHDGHFFGGFFGFFGFFHHHHFFGHHHGGGGGGFHHHHGHHHGHHHHHFDB@CG?FHGGGGGGF
@M02034:409:000000000-BFKT7:1:2105:6643:20485 1:N:0:28
AAAGTCGAGGTGCCTAAAGTGGCAACCCAGACTAATCAGAATGTTGGTGGTGTAGAGCTTCCTGTAGCCGCATGGCGTTCGTACTTAAATATGGAACTAACCATTCCAATTTTCGCTGTCTCTTATACACATCTCCGAGCCCACGAGACT
+
AABCAFCCCCBBFGGGGGGGGGGHHHHGGHFBGGHHHHHHHHHHHHGGFGFFGHHFHHHHHHHHHHHHHGGGGGHHGEGGGEFHHHHGHHHHHHGFHHGFHHGHHHGHHHHHHHGDGGFGHGHHHHHHFHHHHHGGDCGFGFHGGGGDGG
@M02034:409:000000000-BFKT7:1:2105:12897:20488 1:N:0:28
AAAGTCGAGGTGCCTAAAGTGGCAACCCAGACTACTCCTCTTGTTGGTGGTGTAGAGCTTGCTGTAGCCGCAT
+
A3AA>DA>DDA4EGGGBFDAFFFHHAAEGHHGFH35E3DBAFGFGFGGEGG1AFF5ABGA3AAAG5D53EE0E
@M02034:409:000000000-BFKT7:1:2105:5924:20489 1:N:0:28
AAAGTCGAGGTGCTAAAGTGGCAACCCAGACTAATAATTCGGTTGGTGGTGTAGAGCTTCCTGTAGCCGCATGGCGTTCGTACTTAAATATGGAACTAACCATTCCAATTTTCGCTGTCTCTTATACACATCTCCGAGCCCACGAGACTC
+
BBBBBFBBBBABGFEGGCGGGGHGFFGDHAFGBEGH5GHGGGGGGFEFGAFGHHHHHHGEGFHGHHHGEEGGGHFEEEFGFGGFGFFGHGGFH@GCGGGHHFHHHEHHFGGHHGEGGEHHHHGGFFFFFFHHHHFG?DGG/GCD?CGDGF
@M02034:409:000000000-BFKT7:1:2105:11273:20490 1:N:0:28
AAAGTCGAGGTGCCTAAAGTGGCAACCCAGACTATGAATACTGTTGGTGGTGTAGAGCTTCCTGTAGCCGCATGGCGTTCGTACTTAAATATGGAACTAACCATTCCAATTTTCGCTGTCTCTTAACACATCTCCGAGCCCACGAGACTC
+
BBBBAFAAB>AAGG5GG4GDGGFHHHHGGCHGGGHGHHHCFFDFFHGGGFECEFFHHHHEHFHHHGFHGGGCG1FFGGGGGGGGHHHH3FGHHHBFGFFFGHGGHHGGFFBHHFGGGGGFFFGH4DFHGHHGHGGGGC?CEGFCGGDGFC
@M02034:409:000000000-BFKT7:1:2105:4366:20492 1:N:0:28
AAAGTCGAGGTGCCTAAAGTGGCAACCCAGACTGGGGCTGGTGTTGGTGGTGTAGAGCTTCCTGTAGCCGCATGGCGTTCGTACTTAAATATGGAACTAACCATTCCAATTTTCGCTGTCTCTTATACACATCTCCGAGCCCACGAGACT
+
BBBBBFBBBBABGGGGGGGGGGGHHHHGGDHGHFHGGGGGGFGHGHHEGGEFFFHGHGGHHGHHHFHFHGGEGGHHFEGFF>FHHHGBGHGHHHFGHHGFHHGHHHGHHHHHHFGGGGGFHHHHGHGHHHHHHHFFE<@FGGHEDDGGGE
@M02034:409:000000000-BFKT7:1:2105:13468:20496 1:N:0:28
AAAGTCGAGGTGCCTAAAGTGGCAACCCAGACTGGGGGGAAGGTTGGTGGTGTAGAGCTTCCTGTAGCCGCATGGCGTTCGTACTTAAATATGGAACTAACCATTCCAATTTTCGCTGTCTCTTATACACATCTCCGAGCCCACGAGACT
+
BABBBFCBBBBBGGGGGGGGGGGHHHHGGHHGHH2FFGGEGGGHHHGGGGDGHHHHHHHHHHHHGDHHHGGGGGHHGGGGGFHHHHFHGGHHHFGHGHEFHHGHHHGHHHHHHHGGGGGGGGFGFGGGEFGGGGGGF;DCDGGGGAFFFF
@M02034:409:000000000-BFKT7:1:2105:11254:20504 1:N:0:28
AAAGTCGAGGTGCCTAAAGTGGCAACCCAGACTCTGAATACTGTTGGTGGTGTAGTGCTTCCTGTAGCCGCATGGCGTTCGTACTTAAATATGGAACTAACCATTCCAATTTTCGCTGTCTCTTAACACATCTCCGAGCCC
+
AABAAF?ADB2>GGGGGGFDBEFHFHH2FDFGH3E5GDE5FFGG5GG2A2EFE3A5BFGGDGBG5BBBG1EAEEHAEEE1EEBEGDG3BGH4FE3DG3@EBHBGFFH?4BEFDE?EE//?GHF4?FEBFAFHFEB?@/>DF
@M02034:409:000000000-BFKT7:1:2105:8994:20509 1:N:0:28
AAAGTCGAGGTGCCTAAAGTGGCAACCCAGACTAAGGAGAATGTTGGTGGTGTAGAGCTTCCTGTAGCCGCATGGCGTTCGTACTTAAATATGGAACTAACCATTCCAATTTTCGCTGTCTCTTATACACATCTCCGAGCCCACGAGACT
+
AABBAFBBBDABGGGGGGGGGGGHHHHGGHHGHHHHHGHHGHHFGHHEFGEFCGHHFHHHHHHHGHHHHGGGGGHGGGGGGGFFHHHFHHGHHHHGGEFFHHGHHHGHHHHHHHGGGGEGFHHHHHEHFGHHHHHEEDCGGGHGGGGGGF
@M02034:409:000000000-BFKT7:1:2105:18451:20512 1:N:0:28
AAAGTCGAGGTGCCTAAAGTGGCAACCCAGACTAATCAGACTGTTGGTGGTGCAGAGCTTCCTGTAGCCGCATGG
+
ABBBAFBBBDBBGGGGGGGGGGGHFHHGGHHGHBFG35B33BABF32EC2AC3BD513BA5BBA55D5ABF0E>?
@M02034:409:000000000-BFKT7:1:2105:8460:20526 1:N:0:28
AAAGTCGAGGTGCCTAAAGTGGCAACCCAGACTAATAATAATGTTGGTGGTGTAGAGCTTCCTGTAGCCGCATGGCGTTCGTACTTAAATATGGAACTAACCATTCCAATTTTCGCTGTCTCTTATACACATCTCCGAGCCCACGAGACT
+
BACCBFCBBDABGGGGGGGGGGGHHHHGGHHGHGFHHHHHGHHHHHHEFGEFHHHHHHHHHHHHHHHHHGGGGGHHGGGGGGHHHHHHGHHHHHHGGHHHHHGHHHHGHHHHHHGGGGGGHHHHHHFHHHHGHHHGGCCGGGHGGGGGGH
@M02034:409:000000000-BFKT7:1:2105:16193:20530 1:N:0:28
AAAGTCGAGGTGCCTAAAGTGGCAACCCAGACTCAGACTCAGGTTGGTGGTGTAGAGCTTCCTGTAGCCGCATGGCGTTCGTACTTAAATATGGAACTAACCATTCCAATTTTCGCTGTCTCTTATACACATCTCCGAGCCCACGAGACT
+
AAAAAF>ADD>AFFEGFEGFG1FF10BEFAHEFHHCEGFHH1FFGHEAFGEFHEAFGHHHGBHFFFFFGEE>FGH>E?E/E?GHHHFGHGGHHHHHBGHBGGFGHHHHHFHHHHG?EEEBGEGHFHFHBFFHHHGHFCGGGGHECGGGCG
@M02034:409:000000000-BFKT7:1:2105:23134:20533 1:N:0:28
AAAGTCGAGGTGCCTAAAGTGGCAACCCAGACTCCTAAGAATGTTGGTGGTGTAGAGCTTCCTGTAGCCGCATGGCGTTCGTACTTAAATATGGAACTAACCATTCCAATTTTCGCTGTCTCTTATACACATCTCCGAGCCCACGAGACT
+
AABBAF?ADDAAGGGGCFGGGGGHFGGGGHDFGHHHCCHFHHHGHHHEGGEFHHHFHHHHGHHHFFFGFGGCFGHHGGGFFEFGHHFDHHHHHGBGFGDBGAFHHHGE4FGGHFGC<EEHHGHHDGF??FGHHG1?C//CGGHGGGGGGH
@M02034:409:000000000-BFKT7:1:2105:16470:20538 1:N:0:28
AAAGTCGAGGTGCCTAAAGTGGCAACCCAGACTATGACGAATGTTGGTGGTGTAGAGCTTGCTGTAGCCGCATGGCGTTCGTACTTAAATATGGAACTAACCATTCCAATTTTCGCTGTCTCTTATACACATCTCCGAGCCCACGAGACT
+
AABBAFBBBDAAGGGGGGGGGGGHHHHGGHHGHCGGABEGEFHHFGH2AAEFAAF5ABFE3F5FB5E5EEF0EEF10?EAA?2F?FGEGBF4B333FGFH3?3BBDGBFGDHGE@FGEE3??F?DFFDHF2BGHGFD/CCGFHGGCGGFF
@M02034:409:000000000-BFKT7:1:2105:12403:20539 1:N:0:28
AAAGTCGAGGTGCCTAAAGTGGCAACCCAGACTTCTGGGGGTGTTGGTGGTGTAGAGCTTCCTGTAGCCGCATGGCGTTCGTACTTAAATATGGAACTAACCATTCCAATTTTCGCTGTCTCTTATACACATCTCCGAGCCCACGAGACT
+
BBBBBFBBBBAAGGGGGGGGGGGHHHHGGHHGHHHHHHHGGEGGGHHGGGGFFGHHHHHHHHHHGHHHHGGGGGHHGGGGGGFHHHHGHHHHHHHHHHHFHHHHHHHHGGHHHHGGGGGHHHHHHHHHGHHHHHHHFCFGGGHGGGGGGH
@M02034:409:000000000-BFKT7:1:2105:8020:20539 1:N:0:28
AAAGTCGAGGTGCCTAAAGTGGCAACCCAGAATAAGGAGGTTGGTGGTGTAGAGCTTCCTGTAGCCGCCTGGCGTT
+
AA?ABFABDD?AFFGF4GFEGBFFCEFACDAG5555FF222BB2AABEFG35A55A3AFE55BFEFEE0B?B1>?>
@M02034:409:000000000-BFKT7:1:2105:25129:20542 1:N:0:28
AAAGTCGAGGTGCCTAAAGTGGCAACCCAGACTCAGAAGTCTGTTGGTGGTGTAGAGCTTCCTGTAGCCGCATGGCGTTCGTACTTAAATATGGAACTAACCATTCCAATTTTCGCTGTCTCTTATACACATCTCCGAGCCCACGAGACT
+
BBBBAFBBBBBBGGGGGGGGCGFHHHHGGHHGHHGFGHHHHHHHHFHFFGBFGHHHHHHHHHHGHHHGHGGGGFHGFFGGGEFHHGEFHHFGGFBGFHGFHHHHHHHGHHHHHHGGGDFGHHHHHHGHGHHHGHGGDDGGGGHG?CGGFF
@M02034:409:000000000-BFKT7:1:2105:21141:20544 1:N:0:28
AAAGTCGAGGTGCCTAAAGTGGCAACCCAGACTGGTAATGGTGTTGGGCTTGTTG
+
BBBBBFBABBBBGGGFGFFGGGGHHHHGGHHAGH2BBADGH5BGAE222BF015B
@M02034:409:000000000-BFKT7:1:2105:12159:20546 1:N:0:28
AAAGTCGAGGTGCCTAAAGTGGCAACCCAGACTAGGGAGGGTGTTGGTGGTGTAGAGCTTCCTGTAGCCGCATGGCGTTCGTACTTAAATATGGAACTAACCATTCCAATTTTCGCTGTCTCTTATACACATCTCCGAGCCCACGAGACT
+
CCCCCFCCCCABGGGGGGGGGFGGGHHGGHHGHHGHHHGGGGGGGHHGGGBBFHHGHHHHHHHGGHHHHGGGGGHHGGGGEGGHHHHHHHHHHHHHHHHHHHHHHHGHHHHHHHGGGGGGHHHHGHHHGHHHHHGGGGGCGGHGGGG.ED
@M02034:409:000000000-BFKT7:1:2105:12421:20546 1:N:0:28
AAAGTCGAGGTGCCTAAAGTGGCAACCCAGACTTCTGGGGGTGTTGGTGGTGTAGAGCTTCCTGTAGCCGCATGGCGTTCGTACTTAAATATGGAACTAACCATTCCAATTTTCGCTGTCTCTTATACACATCTCCGAGCCCACGAGACT
+
AAABAFBBD@AAGGGGFGGBFGGGHHHGGHHGFHGFHHFEGEFAAHE1AE1AFGFFHBGH5EGHHFFDFEE@EEG1EE@GGFEEEGHFHFHHHHEBFBFBFAFGHDBEFHHHHFGGCDDGHFGF22FBFGFHFFFG//ACFGGCDCDGGH
@M02034:409:000000000-BFKT7:1:2105:15250:20547 1:N:0:28
AAAGTCGAGGTGCCTAAAGTGGCAACCCAGACTAATAAGAATGTTGGTGGTGTAGAGCTTCCTGTAGCCGCATGGCGTTCGTACTTAAATATGGAACTAACCATTCCAATTTTCGCTGTCTCTTATACACATCTCCGAGCCCACGAGACT
+
BBBBBFBBBBABFGGGGGGGGGGHHHHGGHHGHHHHHHHHHHHHFHHGGGEFGHHFGHHHHHHHHGHHHGGGGGHHGGGFGGHHHHHFHHHHHHGFHHHHHHFHHHHHHHFHHHGGGGGGHHHHHHHHHGHHHHHFF@FGGGGGFGGGGH
@M02034:409:000000000-BFKT7:1:2105:22806:20549 1:N:0:28
AAAGTCGAGGTGCCTAAAGTGGCAACCCAGACTGGGGGGGGGGTTGGTGGTGTAGAGCTTCCTGTAGCCGCATGGCGTTCGTACTTAAATATGGAACTAACCATTCCAATTTTCGCTGTCTCTTATACACATCTCCGAGCCCACGAGACT
+
BCCCBFCCCCCBGGGGGGGGGGGHHGHGGHHFHHHGGGGGFFFFFFF.AFDEEFFFFFFFFFFFBFFFFFFFFFFFFFFFFFFFFFFFFFFFFFFFFFFFFFFFFFFFFFFFFFCFFFFFFFFFFFFFFFFFFFFFFAA;DFFFFFFFFF
@M02034:409:000000000-BFKT7:1:2105:8006:20552 1:N:0:28
AAAGTCGAGGTGCCTAAAGTGGCAACCCAGAAGAAGGAGGTTGGTGGTGTAGAGCTTCCTGTAGCCGCATGGCGTTCGTACTTAAATATGGAACTAACCATTCCAATTTTCGCTGTCTCTTATACACATCTCCGAGCCCACGAGACTCCT
+
AAABBFCCCCBCGGGGGGGGGGGHHHHGGHHHHHHGHCGGEGHGFFGGGGHHGFGHHHHHHHHGHHFGGGGHGGGGGGEGGGHHFHHHHHGBFHHHGHHHHHHHHGHHHHHGFGGGHGHHHGHGGEFHHHHHFGCFGCGHGGGGGGHHFG
@M02034:409:000000000-BFKT7:1:2105:21900:20553 1:N:0:28
AAAGTCGAGGTGCCTAAAGTGGCAACCCAGACTATGAAGGATGTTGGTGGTGTAGAGCTTCCTGTAGCCGCATGGCGTTCGTACTTAAATATGGAACTAACCATTCCAATTTTCGCTGTCTCTTATACACATCTC
+
ABBA>DAAAAAACBEGGGFBGBDEC4F2FE2FGGBDFGHGFGH3BDGEFF2FGHH5DFGHHFHHGHFAGEEEEEHGEEGGFGHHHHFB3GFDFHFBGGHFH1BGHHGBGFGHBGEDEDFHFHFFDHH44FBGFFB
@M02034:409:000000000-BFKT7:1:2105:8666:20555 1:N:0:28
AAAGTCGAGGTGCCTAAAGTGGCAACCCAGACTCCGACGTCTGTTGGTGGTGTAGAGCTTCCTGTAGCCGCATGGCGTTCGTACTTAAATATGGAACTAACCATTCCAATTTTCGCTGTCTCTTATACACATCTCCGAGCCCACGAGACT
+
CCCCBFCCCCBBGGGGGGGGGGGHHHHGGGHGHHHGGGGEGHGHHHHGGGEFHHHHHHHHHHHHGHHHHGGGGGHHGGGGGGHHHHHFHHHHHHHHGHGHHHGHHHGGHHHHHHGGGGFHHHHHHHHHFHHHHHHHGCDGGGHGGGGFDG
@M02034:409:000000000-BFKT7:1:2105:16464:20558 1:N:0:28
AAAGTCGAGGTGCCTAAAGTGGCAACCCAGACTATGACGAATGTTGGTGGTGTAGAGCTTCCTGTAGCCGCATGGCGTTCGTACTTAAATATGGAACTAACCATTCCAATTTTCGCTGTCTCTTATACACATCTCCGAGCCCACGAGACT
+
11AAADAAD1AAFGGGC1BFFGGBGHHCFHHC1EFFGHGCEGHFGHF/AE/AFFHHHGHGHHEF1FEGHGGGGGHGEEEFEEBEHHGFHHHGHGHFFB@CGGHBFGBFGHGDG2@E/AAB22B2>GBFFGBGFHFDC/><@EHGGC?FGF
@M02034:409:000000000-BFKT7:1:2105:7979:20560 1:N:0:28
AAAGTCGAGGTGCCTAAAGTGGCAACCCAGACTAATAATAATGTTGGTGGTGTAGAGCTTCCTGTAGCCGCATGGCGTTCGTACTTAAATATGGAACTAACCATTCCAATTTTCGCTGTCTCTTATACACATCTCCGAGCCCACGAGACT
+
AABCAFBABBCCGGGFGGGGGGGHHHHGGHHGHHHHHHHHHHHHHFHGGGEFGHHGHHHHHHHHHFHHHGGGGGHHGGGGGFHGHHHFHHHHHHHHHHFFHHFHHGHGGGHHHHGGGGGHHHHHHHHHHHHHHHFGD@GGGGHGGGGGGH
@M02034:409:000000000-BFKT7:1:2105:27817:20565 1:N:0:28
AAAGTCGAGGTGCCTAAAGTGGCAACCCAGACTCCGTCGGGTGTTGGTGGTGTAGAGCTTCCTGTAGCCGCATGGTGTTCGT
+
CCCCCFCCCCBCGGGGGGGGGGGHHHHGGFHGHFHA22AEFGAAEGE11AEA13F5A5B35BB5@5@5@?E/EE13@1>@?>
@M02034:409:000000000-BFKT7:1:2105:5033:20567 1:N:0:28
AAAGTCGAGGTGCCTAAAGTGGCAACCCAGACTACGTCGCAGGTTGGTGGTGTAGAGCTTCCTGTAGCCGCATGGCGTTCGTACTTAAATATGGAACTAACCATTCCAATTTTCGCTGTCTCTTATACACATCTCCGAGCCCACGAGACT
+
AABCAFBCCCCBGGGGGFGGGGGHHHHGGHHGHHHGGHGGGGGHHHGGEEEFHHHGHHHHHHHHHHHHHGGGGGHFGGGGGEFHHHHHHHHHHHFFFHHHHHGHHHHGHHHHHHGGGGGHHHHHHHGHHHHHHHHGGFGGGGHGGGGGGF
@M02034:409:000000000-BFKT7:1:2105:20218:20572 1:N:0:28
AAAGTCGAGGTGCCTAAAGTGGCAACCCAGACTGTTAATATGGTTGGTGGTGTAGAGCTTCCTGTAGCCGCATGGCGTTCGTACTTAAATATGGAACTAACCATTCCAATTTTCGCTGTCTCTTATACACATCTCCGAGCCCACGAGACT
+
BBCCAFCCCCABGGGGGGGGGGGHHHHGGHHGHHHGHGHHHHHHHGGFEFEFGFG5FGFHHHHHGHFFFFGEFGHFGEGGGFFHHFHH3GHGHGDDFFFHGHEGFGFBFGGHHFEGGFEFGHHFDGHGFCBFHFH2C<CC@EGGFGCGGG
@M02034:409:000000000-BFKT7:1:2105:4636:20573 1:N:0:28
AAAGTCGAGGTGCCTAAAGTGGCAACCCAGACTAATAATAAGGTTGGCGGTGTAGAGCTTCCTGTAGCCGCATGGCGTTCGTACTTAAATATGGAACTAACCATTCCAATTTTCGCTGTCCTTATACACATCTCCGAGCCCACGAGACTC
+
CCCCBFCCCCCCGGGGGGGGGGGHHHHGGHHGHHHHHHHHHHHHHHGGGGFGFHHHHHHHHHHHGHHHHGGGGGHHGGGGGGHHHHHHHHHHHHHGHHGHHHGHHHHHHHHHHHGGGGGFFHHFHHGHHGHHHHFGFGGGFHGG@DGGHG
@M02034:409:000000000-BFKT7:1:2105:7995:20575 1:N:0:28
AAAGGCGAGGTGCCTATAGTGGCAACCCAGACTAATAATAATGTTGGTGGTGTAGAGCTTCCTGTAGCCGCATGGCGTTCGTACTTAAATATGGAACTAACCATTCCAATTTTCGCTGTCTCTTATACACATCTCCGAGCCCACGA
+
>A>A1>>1ADA0BFGG1BAAFBFHHHHGF0AECEGG2GHFADGAEFGEAEE//AFHH11E1B1BFDGGHFGGG/>FEEEC?/0>?G2GBGBHHHHFBG1>>CDFFFG2GHGGDEECEAEGE2>F1GBFFFHH1B11?<?/<<CF/<
@M02034:409:000000000-BFKT7:1:2105:4657:20577 1:N:0:28
AAAGTCGAGGTGCCTAAAGTGGCAACCCAGACTAATAATAGTGTTGG
+
111A1BAAD?A11FEEGA1ABGCFFHHGCHHG1BFHFFC222DF2/A
@M02034:409:000000000-BFKT7:1:2105:3019:20584 1:N:0:28
AAAGTCGAGGTGCCTAAAGTGGCAACCCAGACTAATAATACCGTTGGTGGTGTAGAGCTTCCTGTAGCCGCATGGCGTTCGTACTTAAATATGGAACTAACCATTCCAATTTTCGCTGTCTCTTATACACATCTCCGAGCCCACGAGAAT
+
AABA>FBABB>>GGGFGGGGGFGHHGFFFFGFHGDGHHHHFHGGGGGGGGGFHHHFG5FHFHHHHHHFBE?@EFHFGGGFEEFFGFFGGHH4GGGBCGFFFHBGHFGDDGGGHHGEEDEBFGGGHHHHGFHGF?FFD/@B/?GEGGG</?
@M02034:409:000000000-BFKT7:1:2105:10991:20585 1:N:0:28
AAAGTCGAGGTGCCTAAAGTGGCAACCCAGACTAATATGACTGTTGGTGGTGTAGAGCTTCCTGTAGCCGCATGGCGTTCGTACTTAAATATGGAACTAACCATTCCAATTTTCGCTGTCTCTTATACACATCTCCGAGCCCACGAGACT
+
AABBAFBCCCBCGGGGGGGGGGGHHHHGGHHGHBDGH5FHHHHHHHHGGGFGHHHGHHHHHHHHHGHHGGGGGGGHGGGGGGHHHHHHHHHHHHGFGHGHHHGHHHHHHHHHHGGGGGGGHHHHHHHHFHHHHHHFFCGGGGHGGGGGGH
@M02034:409:000000000-BFKT7:1:2105:8503:20591 1:N:0:28
AAAGTCGAGGTGCTAAAGTGGCAACCCAGACTTCTCAGAGTGTTGGTGGTGTAGAGCTTCCTGTAGCCGCATGGCGTTCGTACTTAAATATGGAACTAACCATTCCAATTTTCGCTGTCTCTTATACACATCTCCGAGCCCACGAGACTC
+
BAABBFBBBBAAGGCGFGAGGGGHHGGGHHGFHHHHGHGHGHFGGHBFDAFCDGGFFGHBGHHGFHHHEFGEGHFE?EFFEFHHHGGGHHHHHEGHHFGGHHHGHHHGHHHHFEFGGEFG4FGGHFGHHFHGFFFGCFGGGHGGGGGGF<
@M02034:409:000000000-BFKT7:1:2105:17339:20607 1:N:0:28
AAAGTCGAGGTGCCTAAAGTGGCAACCCAGACTCTGGAGTGTGTTGGTGGTGTAGAGCTTCCTGTAGCCGCATGGCGTTCGTACTTAAATATGGAACTAACCATTCCAATTTTCGCTGTCTCTTATACACATCTCCGAGCCCACGAGACT
+
BBBBBFBBBBABGGGGFGGGGGGHHHHGGHHGGHHHGFGCFFGHHHHEGGEEHGHHHHFHHHHHHHHGHGGGGGHHGGGGGGHHHHHFHHHHHEGFCGGHGGHHHHHFHGHHHEEFFGEGHFFGEGBGHFDHGHGBG?G?DGHAFCCGGG
@M02034:409:000000000-BFKT7:1:2105:9182:20611 1:N:0:28
AAAGTCGAGGTGCCTAAAGTGGCAACCCAGACTATGGAGCATGTTGGTGGTGTAGAGCTTCCTGTAGCCGCATGGCGTTCGTACTTAAATAAGGAACTAACCATTCCAATTTTCGCTGTCTCTTATACACATCTCCGAGCCCACGAGACT
+
A?AB>F?ABBBBGGGGCGGGGGGHHHFGGGHFHHHGGGHH2BGDFGF2AEEFHFGDGFHHFHHHFFGFHGG?EEFAEEEEEAGFFGHHHGB3BEGBFFFCFHEGGFFFHGHHHFFGGGGHHHHHHHHHFBDFHGF?DDCGCEEFCFCD/F
@M02034:409:000000000-BFKT7:1:2105:3058:20613 1:N:0:28
AAAGTCGAGGTGCCTAAAGTGGCAACCCAGACTTGTTGTTATGTTGGTGGTGTAGAGCTTCCTGTAGCCGCATGGCGTTCGTACTTAAATATGGAACTAACCATTCCAATTTTCGCTGTCTCTTATACACATCTCCGAGCCCACGAGAC
+
BCCCCFCCCCBCGGGGGGGGGGGHHHHGAGHGHB3D52FF5DFGHHHGGGGGHHHFGHHHHHHHHHHHHGGGGGHGGGGGGGHHHHHHFHDHHHHGHHHHHGFHHHHHHHHHHHGGGFGHFFHHHHGHGHHHHHHGGFCGGGHGGGGGG
@M02034:409:000000000-BFKT7:1:2105:25965:20613 1:N:0:28
AAAGTCGAGGTGCCTAAAGTGGCAACCCAGACTCATAATCAGGTTGGTGGTGTAGAGCTTCCTGTAGCCGCATGGCGTTCGTACTTAAATATGGAACTAACCATTCCAATTTTCGCTGTCTCTTATACACATCTCCGAGCCCACGAGACT
+
BBBBBFBBBBBBGGGGGGGGGGGHHHHGGHHGHHHHHGHHFFGGHGGGGGEFGFHFHHHHGHHHHHGFHGGGGGHEFFGGEFGHHHHHHHGGHHFFHHHHHHGHHHHHHHHHHHGGGEGFHHHHHHHHHHHHGHHHGGCGGGHGGCGADF
@M02034:409:000000000-BFKT7:1:2105:14496:20618 1:N:0:28
AAAGTCGAGGTGCCTAAAGTGGCAACCCAGACTAATGCTACTGTTGGTGGTGTAGAGCTTCCTGTAGCCGCATGGCGTTCGTACTTAAATATGGAACTAACCATTCCAATTTTCGCTGTCTCTTATACACATCTCCGAGCCCACGAGACT
+
AABBAFBBBCBCGGGGGGGGGGGHHHHGGHHGHGHHHHHHHGHGHHHGFGEFHHHHHEHFGHHHHHHHHFGGGGHHGGGGGGHHHHHGHHHHHHHHHHFFHHEHHHHHHHHHHHGGGGGHHFHHHHGHFHHHHGGHFCGGGGHGGGGDGH
@M02034:409:000000000-BFKT7:1:2105:9163:20619 1:N:0:28
AAAGTCGAGGTGCCTAAAGTGGCAACCCAGACTATGGAGCATGTTGGTGGTGTAGAGCTTCCTGTAGCCGCATGGCGTTCGTACTTAAATAAGGAACTAACCATTCCAATTTTCGCTGTCTCTTATACACATCTCCGAGCCCACGAGACT
+
BBBCBFCCCCBBGGGGGGGFGGGHHHHGGHHGHHHHHHHBAGHHHHHGGGFFHHHHHHHHHHHHHHHHGGGGGGHHGGGGGGHHHHHHHHH3FHGFHHHHHHGHHHHHHHHHHHGGGGEHHHHHHHHHFHHHHHHHGCCGGGHGGGGDGE
@M02034:409:000000000-BFKT7:1:2105:9481:20622 1:N:0:28
AAAGTCGAGGTGCCTAAAGTGGCAACCCAGACTGGGTGTGGGGTTGGTGGTGTAGAGCTTCCTGTAGCCGCATGGCGTTCGTACTTAAATATGGAACTAACCATTCCAATTTTCGCTGTCTCTTATAACATCTCCGAGCCCACGAGACTC
+
ABBBAFBABBBBGGGFGGGGGGGHHHHGGHHGHHDHFFEEGGGEFGGEFGEGHGHHHHHHHHHHHHHHHGGGGGHHGGGGGGFHHHGGHHHHHHHHGHEGHHFGHHHHGGHHHEDFFGGHHGHHFHFGHFHHHHF?@CGGGFGGGGGGHF
@M02034:409:000000000-BFKT7:1:2105:13288:20639 1:N:0:28
AAAGTCGAGGTGCCTAAAGTGGCAACCCAGACTGAGAAGCAGGTTGGTGGTGTAGAGCTTCCTGTAGCCGCATGGCGTTCGTACTTAAATATGGAACTAACCATTCCAATTTTCGCTGTCTCTTATACACATCTCCGAGCCCACGAGACT
+
CCCCCFCCCCCBGGGGGGGGGGGHHHHGGHHGHGHEAAC3BCGAFHE2F1EFFFGDF5FG5FDHG5GFGFG0EEGCE>E?FEB?EFG@DGHFGGDFGHHHFGFGHFHDGHHHHFEGGDEGHGGG4GBFFC?FGFHGDBCGG/CF<@C</G
@M02034:409:000000000-BFKT7:1:2105:23581:20640 1:N:0:28
AAAGTCGAGGTGCCTAAAGTGGCAACCCAGACTTTTAAGAGTGTTGGTGGTGTAGAGCTTGCTGTAGCCGCATGGC
+
AAAA>DA>A>>AGGGAF1GGGGGFHHHGGGFFHFFF2EGFFGGFGGH/A?EC/1D21AFF0BBGGDF2BEGEE?0C
@M02034:409:000000000-BFKT7:1:2105:7046:20647 1:N:0:28
AAAGTCGAGGTGCCTAAAGTGGCAACCCAGACTACTAAGTCGGTTGGTGGTGTAGAGCTTCCTGTAGCCGCATGGCGTTCTTACTTAAATATGGAACTAACCATTCCAATTTTCGCTGTCTCTTATACACATCTCCGAGCCCACGAGACT
+
AABBADABBAABGGGFGGBFGGGHHHHGGHGFFFHGHB35DAEEEEE1AAFGHFGDFEFFDGAF55DEGEF0EEE1/EEF1BFEFFHBEFHFFF33FGHHC03FG4BBFGGHHF@EEEEGHFFGDGFHEHHFFG3GGGC?DGGGC//<<<
@M02034:409:000000000-BFKT7:1:2105:20671:20648 1:N:0:28
AAAGTCGAGGTGCCTAAAGTGGCAACCCAGACTCCGCATACGGTTGGTGGTGTAGAGCTTCCTGTAGCCGCATGGCGTTCGTACTTAAATATGGAACTAACCATTCCAATTTTCGCTGTCTCTTATACACATCTCCGAGCCCACGAGACT
+
BBBBBFBBBBBBGGGGGGGGGFGHHHHGGHHGHHH2A2EAACEHGE0AE?EEEGG555AFBGHHHGFFEEE@FFFEEEEFFEB1FF@3FGFGHE3EGGFFECBGFHFDBFGHHE<EE/?GFFGHHG3F?C2B@FGBC/@CCGAFCCDDDH
@M02034:409:000000000-BFKT7:1:2105:23302:20648 1:N:0:28
AAAGTCGAGGTGCCTAAAGTGGCAACCCAGACTGGGACTACTGTTGGTGGTGTAGAGCTTCCTGTAGCCGCATGGCGTTCGTACTTAAATATGGAACTAACCATTCCAATTTTCGCTGTCTCTTATACACATCTCCGAGCCCACGAGACT
+
ABBCBFABBBBCGGGGGGGGGGGHHHHGGHHGHHHHHHHHHFHHHHHGGGEFGHHHHHHHGHHHHHHHHGGGGGHHGGGGGGHHHHHHHHHHHHHHGHHHHGGHHHGHHHHHHHGGGGGHHHHHHHGHFHHHHHHHGDGGCGEGGGGGDF
@M02034:409:000000000-BFKT7:1:2105:23565:20648 1:N:0:28
AAAGTCGAGGTGCCTAAAGTGGCAACCCAGACTTTTAAGAGTGTTGGTGGTGTAGAGCTTCCTGTAGCCGCATGGCGTTCGTACTTAAATATGGAACTAACCATTCCAATTTTCGCTGTCTCTATACACATCTCCGAGCCCACGAGACTC
+
CBBCBFCABBCCGGGGGGGGGGGHHHHGGGHGHHHHHHHHHHGGHHGEGGEFGFHGHFHHHHHHGHHFHGGFGGHHGGGGGGHHHHHHHHHHHHHFHHGFHGHHHHEHHHHHHHEEGGGFHHHHHHHHHGHHHHFDCFGCGHGGGGGGHF
@M02034:409:000000000-BFKT7:1:2105:12939:20648 1:N:0:28
AAAGTCGAGGTGCCTAAAGTGGCAACCCAGACTCGTACGTCGGTTGGTGGTGTAGAGCTTCCTGTAGCCGCATGGCGTTCGTACTTAAATATGGAACTAACCATTCCAATTTTCGCTGTCTCTTATACACATCTCCGAGCCCACGAGACT
+
AAABBFBADDAAGGGFCEGFGGGHHDHGGHGGHHAGGGGFGGGEGGGAFFGGHGHDHHFFHGHHHHHHGGGEGGHGGGGGGFHHHHHHHHHHHHFDHHE3FGHHHFHGHHHHHHFGGGDFFHGHFGFHFHFHHHGDA<@GGGHGGGGDGH
@M02034:409:000000000-BFKT7:1:2105:7029:20655 1:N:0:28
AAAGTCGAGGTGCCTAAAGTGGCAACCCAGACTACTAA
+
CCCCCFCCCCBBGGGGGGGGGGGHHHHGGHHGH33D55
@M02034:409:000000000-BFKT7:1:2105:20683:20664 1:N:0:28
AAAGTCGAGGTGCCTAAAGTGGCAACCCAGACTCCGCATACGGTTGGTGGTGTAGAGCTTCCTGTAGCCGCATGGCGTTCGTACTTAAATATGGAACTAACCATTCCAATTTTCGCTGTCTCTTATACACATCTCCGAGCCCACGAGACT
+
BBBBBFBBBBAAGGGGGGGGGGGHHHHGGHHGGGHFGGGGHHGHGGGGFGAFGFHEHEHHHHHHBGGHGGGGGGHHGGGGGEHHHHGHHGHHHHFHGHHHEHGGBHHEGGFHHGGGGGDFGGHHFHFFGH2BCGF@<BDF?FCFG?FGGH
@M02034:409:000000000-BFKT7:1:2105:22220:20671 1:N:0:28
AAAGTCGAGGTGCCTAAAGTGGCAACCCAGACTACTAAGACGGTTGGTGGTGTAGAGCTTCCTGTAGCCGCATGGCGTTCGTACTTAAATATGGAACTAACCATTCCAATTTTCGCTGTCTCTTATACACATCTCCGAGCCCACGAGACT
+
AAAAAFABBBABGGGGGGGGGGGFFHHG2GGGFHHHHHGFGEDEFGGEFEEFHHFGHHHHHGHFGHHFHGGEGGHHGGGGGGHHHHGGHHGHHHHHHHHHHHHHHHHHHHHHHHGGGGFHHGHHGHHHFHHHHHHHF@DGGGHGGGG?DG
@M02034:409:000000000-BFKT7:1:2105:19159:20674 1:N:0:28
AAAGTCGAGGTGCCTAAAGTGGCAACCCAGACTAATAAGAATGTTGGTGGTGTAGAGCTTCCTGTAGCCGCATGGCGTTCGTACTTAAATATGGAACTAACCATTCCAATTTTCGCTGTCTCTTATACACATCTCCGAGCCCACGAGACT
+
AAABBFBB@DAAGGGGGGGGGGGHGHHGGHHGH3GDHHHGB3AFGHHGGGGFHHHHHHHHHHGGHHHGHGGGGGHHGGGGGGHHHHHHHHGHHGHHHGHHHGHHHHHHHHHHHHGGGGEGHHHHHHHHGHHHHHHGGBFGFGGGGGGGGH
@M02034:409:000000000-BFKT7:1:2105:22203:20680 1:N:0:28
AAAGTCGAGGTGCCTAAAGTGGCAACCCAGACTACTAAGACGGTTGGTGTTGTAGAA
+
BBBBBFBBBBBBGGGGGGGGGGGFFHHGGHHAHBCG55AFF22B2AE1A1B1BAD55
@M02034:409:000000000-BFKT7:1:2105:25828:20692 1:N:0:28
AAAGTCGAGGTGCCTAAAGTGGCAACCCAGACTAAGACTAATGTTGGTGGTGTAGAGCTTCCTGTAGCCGCATGGCGTTCGTACTTAAATATGGAACTAACCATTCCAATTTTCGCTGTCTCTTATACACATCTCCGAGCCCACGAGACT
+
AAAB>FABBBBBGGGGGGGGFGGGHGHGGHHGHGHHHHHHHHHHHHHGFG2FFGHFGHHHHHHGGHHHHEEGGEHFEGGGFFHHHHGFHHHHHHHGHHGGFHFHHHFFHHHFHFG/EGGHHGHHGHFFDGHHHGGHDCGGGGHGCFGGGF
@M02034:409:000000000-BFKT7:1:2105:23915:20698 1:N:0:28
AAAGTCGAGGTGCCTAAAGTGGCAACCCAGACTGAGGGTCACGTTGGTGGTGTAGAGCTTCCTGTAGCCGCATGGCGTTCGTACTTAAATATGGAACTAACCATTCCAATTTTCGCTGTCTCTTATACACATCTCCGAGCCCACGAGACT
+
CCCCCFBCCBBBGGGGFGFGGGGHHHHGGHHGHHHHDFGHHHGHHHHGGGGFGHHHHGHHHHHHHHHHHGGFGGHHGGGGGGHHHHGGHHHHHHHHGGGFHHGHHHHGFGHHHHGGGGGHHHHHBHHHGHHHHHHHGFGCGGHGGGCFGF
@M02034:409:000000000-BFKT7:1:2105:20153:20699 1:N:0:28
AAAGTCGAGGTGCCTAAAGTGGCAACCCAGACTTCTGATGATGTTGGTGGTGTAGAGCTTCCTGTAGCCGCATGGCGTTCGTACTTAAATATGGAACTAACCATTCCAATTTTCGCTGTCTCTTATACACATCTCCGAGCCCACGAGACT
+
A11A1DAA11>AFFGF1BFBGFFHGHHEGFHCGHGFHFGHFDAGFDGEFEEBFFD2DGGGEAFEGFFFFFCCEEFFGEEFEBFEHFFGFHHHHB1G@GFFGEHEFF>F>FHHFFG?EGEHF>GFFGDFFG1GGGF1B?@?GGHA//<CED
@M02034:409:000000000-BFKT7:1:2105:26178:20702 1:N:0:28
AAAGTCGAGGTGCCTAAAGTGGCAACCCAGACTCCTCCGACTGTTGGTGGTGTAGAGCTTCCTGTAGCCGCATGGCGTTCGTACTTAAATATGGAACTAACCATTCCAATTTTCGCTGTCTCTTATACACATCTCCGAGCCCACGAGACT
+
CCCCBFCCBBBBGGGGGGGGGGGHHHHGGHHGHGHHHHGGGGGGHHHGEGEFGGHGGBHHHHHHHHGGHFCGGGGFEEGGGFHHHGHFHFHHHHDFFGFHGHFGHHGGFGHHHHEFGGGGHFHGHHHHHFHFHGG2C/>B@FEF?/@/EF
@M02034:409:000000000-BFKT7:1:2105:5113:20707 1:N:0:28
AAAGTCGAGGTGCCTAAAGTGGCAACCCAGACTGATAGGACTGTTGGTGGTGTAGAGCTTCCTGTAGCCGCATGGCGTTCGTACTTAAATATGGAACTAACCATTCCAATTTTCGCTGTCTCTTATACACATCTCCGAGCCCACGAGACT
+
A@AAAFAA1D>A1A1GFFFAF10B1GC?C00AB11ADD0F1FGHGFGEF?AFGFEDGBGGH1GHHGHBFEAAEFHFEEFAEE0CGGGBFHBFHHBEEGHHHGGFDGDGFGFHHFEFGCEGHEGHGHHHHFHFFHH1ECGGGEHFGCGGGF
@M02034:409:000000000-BFKT7:1:2105:23268:20707 1:N:0:28
AAAGTCGAGGTGCCTAAAGTGGCAACCCAGTCTGTTGGTGGTGTACCTCTTCCTGTAGCCGCATGGCGTTCGTACTTAAATATGGAACTAACCATTCCAATTTTCGCTGTCTCTTATACACATCTCCGAGCCCACGAGACTCCTGAGCA
+
BBABBFBBDA>AGGFGGGGGGGFHHHHGGHHHFDGGFDEDGGFHEFFGFHHEGGGEGBGFGE0EEGHG?EFEE2?FDFBFDBGHHHFFHDFHHBFGHH4GHHHHGGFGGEHHHHHHHHHHHHHGHHHGGGGGGHGGGGGGFHHGFF01F
@M02034:409:000000000-BFKT7:1:2105:18304:20710 1:N:0:28
AAAGTCGAGGTGCCTAAAGTGGCAACCCAGACTCATCCGGCTGTTGGTGGTGTAGAGCTTCCTGTAGCCGCATGGCGTTCGTACTTAAATATGGAACTAACCATTCCAATTTTCGCTGTCTCTTATACACATCTCCGAGCCCACGAGACT
+
CCCCBFCCCCCBGGGGGGGGGGGHHHHGGHHGHHHHHHGGGGGHGHHFFGEFGHHGHHHHHHHHGHHGHGGGGGHHGGGGGGGHHHHGHHHHHHHHHHHHHHHHHHHHHHHHHHGGGGGHHHHHHHHHHHGHHHHHE?FCGGHGGGGGGH
@M02034:409:000000000-BFKT7:1:2105:11515:20711 1:N:0:28
AAAGTCGAGGTGCCTAAAGTGGCAACCCAGACTCTTC
+
BBCCBFCCCCCCGGGGGGGGGGFHHHHGGHHGH3FH5
@M02034:409:000000000-BFKT7:1:2105:23283:20716 1:N:0:28
AAAGTCGAGGTGCCTAAAGTGGCAACCCAGTCTGTTGGTGGTGTTCCTCTTCCTGTAGCCGCATGGCGTTCGTACTTAAATATGGAACTAACCATTCCAATTTTCGCTGTCTCTTATACACATCTCCGAGCCCACGAGACTCCTGAGCAT
+
ABBBAFAABDAAGGGFGGCGFGGHHHGGGH3BGGHGB2BFAECA255BFGHEFGGAFE53AEAEAF1AEEFFFBFHHGFFGFBF3BGCHEFFFHHFHBFFFHHHGGG/EGFF?FFFFFFDGFFFGFD?@/BCFAC</<C?<GGD1?B11?
@M02034:409:000000000-BFKT7:1:2105:14975:20718 1:N:0:28
AAAGTCGAGGTGCCTAAAGTGGCAACCCAGACTCCTAGTCCTGTTGGTGGTGTAGAGCTTCCTGTAGCCGCATGGCGTTCGTACTTAAATATGGAACTAACCATTCCAATTTTCGCTGTCTCTTATACACATCTCCGAGCCCACGAGACT
+
CCCCCFCCCCCCGGGGGGGGGGGHHHHGGHHGHHHHHHHHHHHHHHHGFGFFGHHGHHHHHHHHHHHGHGGFGGHHGGGGGFHHHHHHHHHHHHHGHHHGGHHHHHGHHHHHHFGGGGGHHHHHGHHHHHHHHHFFFCGGGGHGGGGGGG
@M02034:409:000000000-BFKT7:1:2105:21494:20720 1:N:0:28
AAATCGAGGTGCCTAAAGTGGCAACCCAGACTAATAAGGGGGTTGGTGGTGTAGAGCTTCCTGTAGCCGCATGGCGTTCGTACTTAAATATGGAACTAACCATTCCAATTTTCGCTGTCTCTTATACACATCTCCGAGCCCACGAGACTC
+
BBBBBBF?DABFFGGGGGGGGGHHHHGGHHGHHHHHHHHHGGEEFGEFGBFGGHHHHHHHHHHHHHHHGGGEGHGGEGGGFFFHHHHHHHHHHHHHHHHGHHHHHHHEGHHHHGGGGAGHHHHHHHGHHGHHHHHGGGGFFHGGGGGGHH
@M02034:409:000000000-BFKT7:1:2105:22427:20721 1:N:0:28
AAAGTCGAGGTGCCTAAAGTGGCAACCCAGACTAATAATAATGTTGGTGGTGTAGAGCTTCCTGTAGCCGCATGGCGTTCGTACTTAAATATGGAACTAACCATTCCAATTTTCGCTGTCTCTTATACACATCTCCGAGCCCACGAGACT
+
AAAAADAADBCCGGGGGGGGFGGHHHHGGHHGHHHHCHHHHHHGHHHGFFAFGHHHHHHHHHHHHHHHHGGGGGHGGGGGGGHHHGHHHHHHHHFGGHGHHHGHHHGHHHHHHHGGGGGFHGHHHHHHHFGGHHHBC/@@GGHGGGGGGH
@M02034:409:000000000-BFKT7:1:2105:11204:20722 1:N:0:28
AAAGTCGAGGTGCCTAAAGTGGCAACCCAGACTAGTAAGAAGGTTGGTGGTGTAGAGCTTCCTGTAGCCGCATGGCGTTCGTACTTAAATATGGAACTAACCATTCCAATTTTCGCTGTCTCTTATACACATCTCCGAGCCACGAGACTC
+
BBBBBFBBBBABGGGGGGGGGFGHGGHGGHHGHHHHHHHFFFHGGHGGGG?FFFHFGHHHGHHHHHHHHGGGGGHGGGGGGGHHHHHHFHHHHHGGHHHGGHFHHHHGHGFHHHFGGGGGHHHHHHGHFHHHHHHFGFGGGHHGGFGGHH
@M02034:409:000000000-BFKT7:1:2105:20083:20722 1:N:0:28
AAAGTCGAGGTGCCTAAAGTGGCAACCCAGACTAAGAATACGGTTGGTGGTGTAGAGCTTCCTGTAGCCGCATGGCGTTCGTACTTAAATATGGAACTAACCATTCCAATTTTCGCTGTCTCTTATACACATCTCCGAGCCCACGAGACT
+
AABBABABD?AAGGGGFFGGGGGHHEGEGEHGHB3BFGG53AEFEGGECEGGGHGFFBHFFHHHHHEHGGFEEEHFGGGGEFBGHHHH3FGGHHHGFBDCGH3BDGEFGGHHHHGGGGGHGHGDGFFGFFFHHEDBA/C@/FHG?C?/?D
@M02034:409:000000000-BFKT7:1:2105:21263:20726 1:N:0:28
AAAGTCGAGGTGCCTAAAGTGGCAACCCAGACTGGGAAGGATGTTGGTGGTGTAGAGCTTCCTGTAGCCGCATGGCGTTCGTACTTAAATATGGAACTAACCATTCCAATTTTCGCTGTCTCTTATACACATCTCCGAGCCCACGAGACT
+
CCCCCFBBBBBBGGGGGGGGGGGHHHHGGHGGHHHHHHGGFGHHGHHGGGGGHHHFHHHHGGHHHHGFHGGFGGHFGGGGGGGFHHHGFGHHHHHEHHHHHHFHHHGHHGFHHHGGGGEGHHHFHHHHHHHHHHHEG@CCGEHGGGGGDH
@M02034:409:000000000-BFKT7:1:2105:7506:20729 1:N:0:28
AAAGTCGAGGTGCCTAAAGTGGCAACCCAGACTAAGCATAATGTTGGTGGTGTAGAGCTTCCTGTAGCCGCATGGCGTTCGTACTTAAATATGGAACTAACCATTCCAATTTTCGCTGTCTCTTATACACATCTCCGAGCCCACGAGACT
+
BBBBBFBBB@AAGGGGGGGGGGGGGHHGGHFFHDFHHHHHHHHHHHGEFGFFGHHHHHHHFHHHHHHGGGGGGGHHGGGGGGGHHHGGHHHHHGGEFFFCGHFHHGHHHHHHHHGGGGGGHGHHHHGHHHHHHHHHDDFGGGHGGCGGGG
@M02034:409:000000000-BFKT7:1:2105:21281:20729 1:N:0:28
AAAGTCGAGGTGCCTAAAGTGGCAACCCAGACTGGGAAGGATGTTGGGGGTGTAGAGCTTCCTGTAGCCGCATG
+
AAAA3DA3DDB4AFGBB4FGGGGGHHHGGHFGHC2FFFEG2BGBGGH20E0EEHGFHFFH@BFGB5BD@>E/E>
@M02034:409:000000000-BFKT7:1:2105:10539:20730 1:N:0:28
AAAGTCGAGGTGCCTAAAGTGGCAACCCAGACTAAGAATGAGGTTGGGGGTGTAGAGCTTCCTGTAGCCGCATGGCGTTCG
+
AABCAFBCCB?AFGGGGGGGGGGHHHHGDHHEHHCFHFD53DEG2BA2AA0FA355A5F3GF@B5@FG3EE/>EC1/E/?E
@M02034:409:000000000-BFKT7:1:2105:23483:20731 1:N:0:28
AAAGTCGAGGTGCCTAAAGTGGCAACCCAGACTCATAAGACGGTTGGTGGTGTAGAGCTTCCTGTAGCCGCATGGCGTTCGTACTTAAATATGGAACTAACCATTCCAATTTTCGCTGTCTCTTATACACATCTCCGAGCCCACGAGACT
+
AAAAAFBCCCCCGGGGGGGGGGGHHHHGGHHGHHHHHHHHHGGGGGGEFGBFHHHGHHHHHHHHHHHHHGGFGGHHGGGGGFHHHHHGHHHHHHGGHHHGHFHHHHHHHGHHHHFFGGFGHHHHHHHHGHHHHHHFCCGGGGHGGGGGGG
@M02034:409:000000000-BFKT7:1:2105:20067:20733 1:N:0:28
AAAGTCGAGGTGCCTAAAGTGGCAACCCAGACTAGGAATACGGTTGGTGGTGTAGAGCTTCCTGTAGCCGCATGGCGTTCGTACTTAAATATGGAACTAACCATTCCAATTTTCGCTGTCTCTTATACACATCTCCGAGCCCACGAGACT
+
CCCCCFCCCCBAGGGGGFGGGGGHHHHGGHHGHHHHHHHHHHGHGGGGGGEFFGHGHHHHHHHHHHHHHGGGGEHHGGGGGEGHHHHHHHHHHHGHHHHGHHHHHHHGHHHHHHGGGGGHHHHHHHHHHHHHHHHHGCGGGGHGGGGGGG
@M02034:409:000000000-BFKT7:1:2105:24039:20736 1:N:0:28
AAAGTCGAGGTGCCTAAAGTGGCAACCCAGACTGGGAGGGGGGTTGGGGGTGTAG
+
BBBBAFBBBDBBGGGGGGGGGGGHHHHGGHHGH3FFA22EE0EC/CG?</></1>
@M02034:409:000000000-BFKT7:1:2105:18765:20737 1:N:0:28
AAAGTCGAGGTGCCTAAAGTGGCAACCCAGCTTGTTGGTGGTCCGGAGCTTCCTGTAGCCGCATGGCGTTCGTACTTAAATATGGAACTAACCATTCCAATTTTCGCTGTCTCTTATACACATCTCCGAGCCCACGAGACTCCTGAGCAT
+
BABCAFCBCCBBGGGGGGGGGGGHHHHGGHHHHHHHHHGGGGFHGGGGGHHHHHHHHHHHGGGGGHHGFGGGGHHHHHGHHHHHHFFGHGHHHHHHHHHHHHHHGGGGGGHHHHHHHHHHHHHHHHGGCGGGGHGG?DGGHHHHHHHHHH
@M02034:409:000000000-BFKT7:1:2105:20921:20738 1:N:0:28
AAAGTCGAGGTGCCTAAAGTGGCAACCCAGACTCATCCTCCTGTTGGTGGTGTAGAGCTTCCTGTAGCCGCATGGCGTTCGTACTTAAATATGGAACTAACCATTCCAATTTTCGCTGTCTCTTATACACATCTCCGAGCCCACGAGACT
+
CCCCBFCCCDBBGGGGGGGGGGFHHHHGGHHGHHHHHHHHHHHHHHHGGGFFHHHHHHHHHHHHHHHHHGGGGGHHGGGGGGHHHHFFGHHHHHHHHHHHHGHHHHHHHHHHHHGGGGGHHHHHHHHHGGHHHHHHG/CCGGHGGGGGGH
@M02034:409:000000000-BFKT7:1:2105:17781:20739 1:N:0:28
AAAGTCGAGGTGCCTAAAGTGGCAACCCAGACTAATAAGAATGTTGGTGGTGTAGAGCTTCCTGTAGCCGCATGGCGTTCGTACTTAAATATGGAACTAACCATTCCAATTTTCGCTGTCTCTTATACACATCTCCGAGCCCACGAGACT
+
AABCBFCCCBBBGGGGGGGGGGGHHHHGGHHGHHHHHHHHHHHGHHGGGGEFGHHGHHHHHHHHHHHHHGGGGGHHGGGGGGHHHHHHHHHHHHFFGHHHHHHHHHGGHHHHHFGGGGGHHHHFHHHFHHHHHHHFECFGGGHGGGGGGH
@M02034:409:000000000-BFKT7:1:2105:18156:20740 1:N:0:28
AAAGTCGAGGTGCCTAAAGTGGCAACCCAGACTCGGGGTGGTGTTGGTGGTGTAGAGCTTCCTGTAGCCGCATGGCGTTCGTACTTAAATATGGAACTAACCATTCCAATTTTCGCTGTCTCTTATACACATCTCCGAGCCCACGAGACT
+
BBCCAFABCCBBFGGGGGGGGGGHHHHGGHHGHHGGGGFGGEFHGHHEFGEFHHHHHGHHHHHHGHHHHGGGGFHGGGGGGFHHHHHGHHHHHHHHHHGHHHGHHHHHHHHHHHGGGGGGHGHHHHHHHHFHHHGFECGGGGHGGGGGGH
@M02034:409:000000000-BFKT7:1:2105:16991:20750 1:N:0:28
AAAGTCGAGGTGCCTAAAGTGGCAACCCAGACTCATCAGCAGGTTGGTGGTGTAGAGCTTCCTGTAGCCGCATGGCGTTCGTACTTAAATATGGAACTAACCATTCCAATTTTCGCTGTCTCTTATACACATCT
+
AABBAFBB@DAAGGGGGGG6FCAGHHHGGDGGHGFGHGHFBFCGFFCFCDEAA3DBAFGGEEFH5BEFDEE>EA11>>EF?>2?FGDD3FGHB33BF3F3?E3B34FF4BFFE4</?E??4FHH4F3?BFGGGH
@M02034:409:000000000-BFKT7:1:2105:7841:20756 1:N:0:28
AAAGTCGAGGTGCCTAAAGTGGCAACCCAGACTAATAATCA
+
CCCCCFCCCCCBGGGGGGGGGGGHHHHGGH2A333D55555
@M02034:409:000000000-BFKT7:1:2105:3858:20765 1:N:0:28
AAAGTCGAGGTGCCTAAAGTGGCAACCCAGACTCTTGAGAATGTTGGTGGTGTAGAGCTTCCTGTAGCCGCATGGCGTTCGTACTTAAATATGGAACTAACCATTCCAATTTTCGCTGTCTCTTATACACATCTCCGAGCCCACGAGACT
+
BBBBBFBBBBBBFGGGFDGGFGGHHHHGGHFGHHHHHHHHDFFFGGHGGGEEGGHGHHHHGHHHHGHHGGGGGGHGGEEFGGHGHHBGBFGHHHEGHHHGHHGHHGFGHHHHHHGGGGGEHGHHHHHFBGHHBBGEF@?BCAHFC@C//<
@M02034:409:000000000-BFKT7:1:2105:25335:20771 1:N:0:28
AAAGTCGAGGTGCCTAAAGTGGCAACCCAGACTGGGGGTAAGGTTGGTGGTGTAGAGCTTCCTGTAGCCGCATGGCGTTCGTACTTAAATATGGAACTAACCATTCCAATTTTCGCTTCTCTTATACACATCTCCGAGCCCACGAGACTC
+
BBBBBFBBBBABGGGFCGGGGGGHHHHGGHHGHHHHGGAEGHHFGHG1FEEFGHHGGHGHHHHHGHGHHGGGGFHHGGGGFFHHHHHFHHGHHHHHHFFFGHHHHHHGHHHHHHGGGGDGGGHHHGFGHHHFHHHGGGFCGHGGFFFGFG
@M02034:409:000000000-BFKT7:1:2105:16975:20771 1:N:0:28
AAAGTCGAGGTGCCTAAAGTGGCAACCCAGACTAGGGATTTGGTTGGTGGTGTAGAGCTTCCTGTAGCCGCATGGCGTTCGTACTTAAATATGGAACTAACCATTCCAATTTTCGCTGTCTCTTATACACATCTCCGAGCCCACGAGACT
+
CCCCCFBBCCCCGGGGGGGGGGGHHHHGFHHGHFHGFFHF3GHHHGGGGGGGHHHFHHHHHHHHHHHGHGGGGGHHGGGGGFGHHHHHHHHGHHFHHHHHFHGHHHHHHHFHHHGGGGEHHGHHFHGHDHHHHHGHF/DGGGHGGGGGGG
@M02034:409:000000000-BFKT7:1:2105:18424:20773 1:N:0:28
AAAGTCGAGGTGCCTAAAGTGGCAACCCAGAAGGTTGGTGGTGTAGAGCTTCCTGTAGCCGCATGGCGTTCGTACTTAAATATGGAACTAACCATTCCAATTTTCGCTGTCTCTTATACACATCTCCGAGCCCACGAGACTCCTGAGCAT
+
CBCCCFCCCCCCGGGGGGGGGGGHHHHGGHHHHHHHHGGGGGGHHHGHHHHHHHHHHHHHGFEGGHHGEGGGEGHGHHHHHHHHHHHHHHHHHHHHHHHHHHHHHGGGGGHHHHHHHHHGHHHHHGFGGGGGGHGGGGGGHHHHHGHGHH
@M02034:409:000000000-BFKT7:1:2105:11582:20773 1:N:0:28
AAAGTCGAGGTGCCTAAAGTGGCAACCCAGACTATGGAGGGGGTTGGTGGTGTAGAGCTTCCTGTAGCCGCATGGCGTTCGTACTTAAATATGGAACTAACCATTCCAATTTTCGCTGTCTCTTATACACATCTCCGAGCCC
+
AAA@ADA3D2AACGGGGFFGGGGGHHHGGGHECDGHFFGGGGGAEGEA1EEFFGBDFBGGGGHHHHGEHDEEEEFEEGGGGGGHFGFF3EGHGHBFFGEEFGBGGBFDGGHHHHC?BFGEHGGF@FFGECGFCD11<></@F
@M02034:409:000000000-BFKT7:1:2105:14562:20774 1:N:0:28
AAAGTCGAGGTGCCTAAAGTGGCAACCCAGACCCATCCGATTGTTGGTGGTGTAGAGCTTCCTGTAGCCGCATGGCGTTCGTACTTAAATATGGAACTAACCATTCCAATTTTCGCTGTCTCTTATACACATCTCCGAGCCCACGAGACT
+
CBCCBFCCCCABGGGGGGGGGGGHHDHGGHHGHHHHHHGGGGGHHHHEGGEFFHHFGHHGHHHGGHHHHGGGGGHHGGGGGGHGHHFGHHHHHHFGFFGFHGHGHHGHGHHHHEEAFFEFFFHHGHFBGHHHHHHGGGGGGGHGGGGGGH
@M02034:409:000000000-BFKT7:1:2105:22951:20774 1:N:0:28
AAAGTCGAGGTGCCTAAAGTGGCAACCCAGACTGGGGAGGGGGTTGGTGGTGTAGAGCTTCCTGTAGCCGCATGGCGTTCGTACTTAAATATGGAACTAACCATTCCAATTTTCGCTGTCTCTTATACACATCTCCGAGCCCACGAGACT
+
BBBBBFBBBBBAGGGGGGGGGGGHHHHGGHHGHFGH22A2E0EGFGGEGGEFGHHHHHHHHHHHFHFFHGGGGGHHGGGGGFHHHHGFBFFGGFFGGFGGFHHHHHHHEHHHHHGGGGGGHGHHFHGGGCFHHHHFG@CCGGHGGGGGGH
@M02034:409:000000000-BFKT7:1:2105:18813:20783 1:N:0:28
AAAGTCGAGGTGCCTAAAGTGGCAACCCAGACTAATCATAATGTTGGTGGTGTAGAGCTTCCTGTAGCCGCATGGCGTTCGTACTTAAATATGGAACTAACCATTCCAATTTTCGCTGTCTCTTATACACATCTCCGAGCCCACGAGACT
+
CCCCBFAACCCCGGGGGGGGGGGHHHHGGHHGGFHHHFHFFGHHHHGEFGGGHHHDGEGHFHHHHHHGDEGGGGGFFEFGGEFHGHGGHHHHHEBFHHHGE?GGHHHHHHHHHG@?EEFFHHFGGHBGGC2BFGFGGCFG@FCFG?D?DH
@M02034:409:000000000-BFKT7:1:2105:11572:20789 1:N:0:28
AAAGTCGAGGTGCCTAAAGTGGCAACCCAGACTATGGAGGGGGTTGGTGGTGTAGAGCTTCCTGTAGCCGCATGGCGTTCGTACTTAAATATGGAACTAACCATTCCAATTTTCGCTGTCTCTTATACACATCTCCGAGCCCACGAGACT
+
BCCCCFCCCCCCGGGGGGGGGGFHHHHGGHHGHHHHHHHGGGGGGGGGGGEFHHHGHHHHHHHHHHHHHGGFGGHHGGGGGGFHHHHHHHGHHHHGHHHHHHHHHHGHHHHHHHGGGGGHHHHHHHHHHHHHHHHHGCGGGGHGGGGGGH
@M02034:409:000000000-BFKT7:1:2105:8813:20803 1:N:0:28
AAAGTCGAGGTGCCTAAAGTGGCAACCCAGACTCAGCCGAATGTTGGTGGTGTAGAGCTTCCTGTAGCCGCATGGCGTTCGTACTTAAATATGGAACTAACCATTCCAATTTTCGCTGTCTCTTATACACATCTCCGAGCCCACGAGACT
+
BBBBBFBBBBAAFGGGGGGGGGGFGHHGGHHGHHGHHHGGGGHGHHHGGGBFGHHHHGHHHHHHHHHHHGGGGEHGGGGGGEGHHHHGHHHHHHFHGHHGHHHHFHHGHHHHHHGGGGGGHGHHHHHHFHHHHHHHECCGGGGGGGGGDH
@M02034:409:000000000-BFKT7:1:2105:8830:20808 1:N:0:28
AAAGTCGAGGTGCCTAAAGTGGCAACCCAGACTCAGCCGAATGTTGGTGGTGTAGAGCTTCCTGTAGCCGCATGGCGTTCGTACTTAAATATGGAACTAACCATTCCAATTTTCGCTGTCTCTTATACACATCTCCGAGCCCACGAGACT
+
AABB>DAAB2>AGGEFGGGEFGGGHHHGGHHDHHHHHHEE2BFFGHHEFEEGEFHFGHHHDGHHHFGDFFEEGG1FEGGG?EHEFHHFBGHFHHFFFGFHEHEFBBF44GGHHFEFED<EGFHHHHGHHHHHGHF2<CDFCEEGCCD/AH
@M02034:409:000000000-BFKT7:1:2105:9120:20818 1:N:0:28
AAAGTCGAGGTGCCTAAAGTGGCAACCCAGACTGATCCTAGGGTTGGTGGTGTAGAGCTTCCTGTAGCCGCATGGCGTTCGTACTTAAATATGGAACTAACCATTCCAATTTTCGCTGTCTCTTATACACATCTCCGAGCCCACGAGACT
+
BBCCBFBBB?ABGGGGGGGGGGGHHHHGGHHGHHF5DAF553BBFFGFFGEFHGHHHHHHHHHHHEHHHGGGGGHGGGGGGGHHHHHHGGDHFFBFGHGHHHGHHHGHGHHHGFGGGCGHHGHHBHDHHHHHHHHGFDFGGGHGGGCDEF
@M02034:409:000000000-BFKT7:1:2105:21574:20820 1:N:0:28
AAAGTCGAGGTGCCTAAAGTGGCAACCCAGACT
+
AAABBFBBBBAAGGGGGGGAEFGHHHHGGHHCG
@M02034:409:000000000-BFKT7:1:2105:26078:20823 1:N:0:28
AAAGTCGAGGTGCCTAAAGTGGCAACCCAGACTCAT
+
ABBB3DABBDAAGFFACBFGGGDHHHHGEGG2A335
@M02034:409:000000000-BFKT7:1:2105:12618:20825 1:N:0:28
AAAGTCGAGGTGCCTAAAGTGGCAACCCAGACTAATCAGAAGGTTGGTGGTGTAGAGCTTCCTGTAGCCGCATGGCGTTCGTACTTAAATATGGAACTAACCATTCCAATTTTCGCTGTCTCTTATACACATCTCCGAGCCCACGAGACT
+
BAABAFBBBBAAFGGGGGGGGGGCHHHGGHGFGHHHHHHFHFFGGHGAFG1FFGHFGHHHHGHHGHHHHGGGGGHHGEFFGGGHHHHFGHHFHHHHFHHHGHHHFHHFGGHGHHGGGGGHHGHHGHHBGHFHHHHBD@D/CFHFCCCDGG
@M02034:409:000000000-BFKT7:1:2105:18543:20832 1:N:0:28
AAAGTCGAGGTGCCTAAAGTGGCAACCCAGACTGAGAAGCGGGTTGGTGGTGTAGAGCTTCCTGTAGCCGCATGGCGTTCGTACTTAAATATGGAACTAACCATTCCAATTTTCGCTGTCTCTTATACACATCTCCGAGCCCACGAGACT
+
BBBBBFBBBBBBGGGGGGGGGGGHHHHGGHHGHHHHHHGHGGGGGGGGGGFFHHHGGHHHHHHHHHHHHGGFGGHHGGGGGGHHHHHHHGHHHHGHHHHHHHGHHHHHHHHGHHFGGGFHHHHHHHHHHHGHHHHGGGGGGGHGGCGDGH
@M02034:409:000000000-BFKT7:1:2105:22360:20837 1:N:0:28
AAAGTCGAGGTGCCTAAAGTGGCAACCCAGACTGGTACTCAGGTTGGTGGTGTAGAGCTTCCTGTAGCCGCATGGCGTTCGTACTTAAATATGGAACTAACCATTCCAATTTTCGCTGTCTCTTATACACATCTCCGAGCCCACGAGACT
+
AAAAAFAADDAAGGGGG1BGGFF01FGGCCAFHHHHCFHHHHGHGGCGGGFFGGHEFHHHHFHGHHHHHGGEGEHHGGGGGGHHHHHGHHHHHHHHHHGEFHHHGHGFHHHHHGCCGGGHHGGHFHFHEHHHHHFHGCCCGGHGGGGGGH
@M02034:409:000000000-BFKT7:1:2105:18564:20840 1:N:0:28
AAAGTCGAGGTGCCTAAAGTGGCAACCCAGACTGAGAAGCGGGATGGTGGTGCAGAGCTTCCTGTAGCCGCATGGCGTTC
+
AAAA?FABBBA?GGBFBGGGGGGHHGHDA2A2BGC3D5BF22A01AAFGFEA3BF5AB3F5BFFB5D5@?E?EBFGE1/?
@M02034:409:000000000-BFKT7:1:2105:13235:20845 1:N:0:28
AAAGTCGAGGTGCCTAAAGTGGCAACCCAGACTCGGGTGGGGGTTGGTGGTGTAGAGCTTCCTGTAGCCGCATGGCGTTCGTACTTAAATATGGAATAACCATTCCAATTTTCGCTGTCTCTTATACACATCTCCGAGCCCACGAGACTC
+
BBBBBFBBBBBBGGGGGGGGGGGHHHHGGHHGHGGGGGFGGGGGGGGGGGEFHHHHHHHHHHHGHHHGHGGGGGHHGGGGGGEHHHHGHHHHHHHGGHHHHGHHHHHHGHHHHGDGGEFHHHHGHHGHFHHHHHHGGGGGGHGGGGGGHC
@M02034:409:000000000-BFKT7:1:2105:19352:20846 1:N:0:28
AAAGTCGAGGTGCCTAAAGTGGCAACCCAGACTAATACTCTGGTTGGTGGTGTAGAGCTTCCTGTAGCCGCATGGCGTTCGTACTTAAATATGGAACTAACCATTCCAATTTTCGCTGTCTCTTATACACATCTCCGAGCCCACGAGACT
+
CCCCCFCCCCCCGGGGGGGGGGGHHHHGGHHGHHHHHHHFHHHHEECFGGGFGHHFFBHHFHHHHHHFHGGCGGHFGEGAFGHHHGG@DGGHHFFFGHHHGHHHHFHHHHFHHHGGGFFHHHHHHHHGHHHGHHHFGFGCCEHGGCCFGH
@M02034:409:000000000-BFKT7:1:2105:6398:20849 1:N:0:28
AAAGTCGAGGTGCCTAAAGTGGCAACCCAGACTAATACTTTTGTTGGTGGTGTAGAGCTTCCTGTAGCCGCATGGCGTTCGTACTTAAATATGGTACTAACTATTCCAATTTTTGCTGTCTCTTATACACATCTCGGAGCCCACGAGACT
+
BBCCAFBBBCBCGGGGGGGGGGGHHHHGGHHGHHE55AF55F522BF2A2ECA3D5A5AA5BB5B5A531A0BEC1>?/?1>2?1BF334F44@44BBGH334D44D44D?FF4>BF?4?44DB4?4DD333BBF0?/>CCC=/<@/CAF
@M02034:409:000000000-BFKT7:1:2105:4529:20859 1:N:0:28
AAAGTCGAGGTGCCTAAAGTGGCAACCCAGACTGTTGGTGGTGTATTGCTTCCTGTAGCCGCATGGCGTCCGTACTTAAATATGGAACTAACCATTCCAATTTTCGCTGTCTCTTATACACATCTCCGAGCCCACGAGACTCCTGAGCA
+
CCCCCFCCCBAAGGGGGGGGGGGHHHHGGHHGHHHHCHGEGGGHEHHHDHHHHHGFGHHFFEEGGCGFEEGEGFFGHHFGHFHHH@FGHHHHGHHHHGHGHHHHHGGGFFHHFHHHHHGHHHHHHHHGFDGGEHGB<CDEHHEHHHHHH
@M02034:409:000000000-BFKT7:1:2105:8183:20860 1:N:0:28
AAAGTCGAGGTGCCTAAAGTGGCAACCCAGACTCCTACGCATGTTGGTGGTGTAGAGCTTCCTGTAGCCGCATGGCGTTCGTACTTAAATATGGAACTAACCATTCCAATTTTCGCTGTCTCTTATACACATCTCCGAGCCCACGAGACT
+
BCCCAFBCCCBBGGGGGGGGGGGHHHGGGHHGGGHHHHGGGGGHHHHGGGEFHHHGGHHHHHHHHHGHHFGGGGHHGGGGGGHHHHFGHHHHHHHGHHHHHHFHGHHHHHHHHFGGGGGGHHHHHHHFHHGHHHHHGFGFGGHGGGGGGB
@M02034:409:000000000-BFKT7:1:2105:22633:20863 1:N:0:28
AAAGTCGAGGTGCCTAAAGTGGCTAATAAGTATGTTGGTGGTGTAGAGCTTCCTGTAGCCGCATGGCGTTCGTACTTAAATATGGAACTAACCATTCCAATTTTCGCTGTCTCTTATACACATCTCCGAGCCCACGAGACTCCTGAGCAT
+
BBBBAFBBBBBBGGGGGFGGGGGHGHHHHHHHHHHGHHGGGGGHHHHHHHHHHHHHHHHHGGGGFHHGGGGGFFGFGHHHGFHHHFFHHHHHHFGHHHGHHHHHHGGGGGHHHHHHHHHHHHHHHHHGFGGGGHGG?DDAHHHHFGGHHG
@M02034:409:000000000-BFKT7:1:2105:7085:20866 1:N:0:28
AAAGTCGAGGTGCCTAAAGTGGCAACCCAGACTAAGAATAATGTTGGTGGTGTAGAGCTTCCTGTAGCCGCATGGCGTTCGTACTTAAATATGGAACTAACCATTCCAATTTTCGCTGTCTCTTATACACATCTCCGAGCCCACGAGACT
+
AAAB>DABB@ABGGGAGGGGEGFHHHHGGHHGHHHGFHHGFFHGHHHGGGEFGHHHHGHHHHHHDGHHHGGGGGHHGGGGGGHHHHHGGHHHHGGFHGFFGAFFFFGFHGHHHDFDDGGFHHGHHHHHGHFGGHGBDBFCGCFGCCCGGF
@M02034:409:000000000-BFKT7:1:2105:4547:20867 1:N:0:28
AAAGTCGAGGTGCCTAAAGTGGCAACCCAGACTGTTGGTGGTGTATTGCTTCCTGTAGCCGCATGGCGTCCGTACTTAAATATGGAACTAACCATTCCAATTTTCGCTGTCTCTTCTACCCATCT
+
BBBBAFBBBBB@GGGG4GGGGGGHHHHGFHHGGHHHGGEF?2FHD55AEGH5BDGAAF53BE0A1A1AE@>EGEEHGF33FBFFB3FFG3FCA@FGHDGHHFGHDEGAEE?G4?F3B?43B3B3B
@M02034:409:000000000-BFKT7:1:2105:24335:20870 1:N:0:28
AAAGTCGAGGTGCCTAAAGTGGCAACCCAGACTCAGAATGGTGTTGGTGGTGTAGAGCTTCCTGTAGCCGCATGGCGTTCGTACTTAAATATGGAACTAACCATTCCAATTTTCGCTGTCTCTTATACACATCTCCGAGCCCACGAGACT
+
BCCCCFCCCBAAGGGGGGGFGGGHHGHDFHGGFHGFHHHHBGFHEAGGGGGFHHHHHHGHHHHGHHGHHGGGGGHHGGGGGGHHHHEF3F4FGFGFGGFFHHHHGHHHHHHHHHEGGCGGHHHHEHGDBGFFHGHHGCCGFGHG/@DDEG
@M02034:409:000000000-BFKT7:1:2105:22842:20878 1:N:0:28
AAAGTCGAGGTGCCTAAAGTGGCAACCCAGACTCGTCCTGGTGTTGGTGGTGTAGAGCTTCCTGTAGCCGCATGGCGTTCGTACTTAAATATGGAACTAACCATTCCAATTTTCGCTGTTCTTATACACATCTCCGAGCCCACGAGACTC
+
B@BBBFBBBBAAGGGGGGGGFGFHHGHE2GHD33FHGGGHHGHHEAGFGGFFHHHFDGHHHGHGHHHHHGGGGGHHGGGGGGHHHHFFGHHHHHHHGHGGHHGHHGFFGGGGHGEFEEEHHHHGGFFHHFFHGHHFCGGG<GGG/><EFG
@M02034:409:000000000-BFKT7:1:2105:11905:20884 1:N:0:28
AAAGTCGAGGTGCCTAAAGTGGCAACCCAGACTTCGAATAAGGTTGGTGGTGTAGAGCTTCCTGTAGCCGCATGGCGTTCGTACTTAAATATGGAACTAACCATTCCAATTTTCGCTGTCTCTTATACACATCTCCGAGCCCACGAGACT
+
BCCCBFCCCCCCGGGGGBGGGGGGHHHGGHHGHHHGHHHGHHHHHHGEFGEFHHHHHHHHHHHGGHHHHGGGGGHHGGGGGGFHHHHHHHHHHHHHHHHGHHHHHHHHHHHHHGGGGGGHHFHHHHHHFHHHHHHFGDFGGGHGGGGGGF
@M02034:409:000000000-BFKT7:1:2105:24359:20886 1:N:0:28
AAAGTCGAGGTGCCTAAAGTGGCAACCCAGACTCAGAATGGTGCTGGTGGTGTAGAGCTTCCTGTAGGCGCATGG
+
A3AA>DAA32A4FGGFGGFGGGGFHHHGGHHAC33AFDF5FE53BG3A2EEA13F5A5B35ABB55D33AF0A1B
@M02034:409:000000000-BFKT7:1:2105:24224:20886 1:N:0:28
AAAGTCGAGGTGCCTAAAGTGGCAACCCAGACTAATAATAATGTTGGTGGTGTAGAGCTTCCTGTAGCCGCATGGCGTTCGTACTTAAATATGGAACTAACCATTCCAATTTTCGCTGTCTCTTATACACATCTCCGAGCCCACGAGACT
+
BBAAAFBB?DAABGG5AGFGGGGGFHHEFHGGHHFHEDHFHGHFGD2BAEEFGHH5GHGFFBFGHHFEFGGFGEHHGGGGGEFFHH@FGHGHGHFHGFBFCGGFHGHGHHHHGHEGGEEFHGGHHHBHDGFHHHB2/BCGG/ECDGCFDG
@M02034:409:000000000-BFKT7:1:2105:24342:20887 1:N:0:28
AAAGTCGAGGTGCCTAAAGTGGCAACCCAGACTCAGAATGGTGTTGGTGGTGTAGAGCTTCCTGTAGCCGCATGGCGTTCGTACTTAAATATGGAACTAACCATTCCAATTTTCGCTGTCTCTTATACACATCTCCGAGCCCACGAGACT
+
BBCCBFCCCCCBGGGGGGGGGGGFHHHGGHHGHHHGHHHHHGGHGHHEFGEFHHHFHEHHHHHHGHHGHGGGGGHHGFGGGFHHHHHHHHHHHHFFHHGFHHGHHHHHHHHHHHGGGGGHHHHHHHHHGHHHFHGFFCG?GEHGGCGFGH
@M02034:409:000000000-BFKT7:1:2105:4723:20901 1:N:0:28
AAAGTCGAGGTGCCTAAAGTGGCAACCCAGACTCCTACGACTGTTGGTGGTGTAGAGCTTCCTGTAGCCGCATG
+
CCCCCFBCCDCCGGGGGGGGGGGHHHHGGHFGHC3FEGEAEGGH5GHE11EA13D5AD335B5555A531E0EA
@M02034:409:000000000-BFKT7:1:2105:28060:20902 1:N:0:28
AAAGTCGAGGTGCCTAAAGTGGCAACCCAGACTTCGAAGAATGTTGGTGGTGTAGAGCTTCCTGTAGCCGCATGGCGTTCGTACTTAAATATGGAACTAACCATTCCAATTTTCGCTGTCTCTTATACACATCTCCGAGCCCACGAGA
+
BBBBBFBB?DBBGGGGGGGGGGGHGGHGGHHGHB5F22AABFGFAGHGFGEFAAG5DFFEBFGGBBAABBE@FGE1E?@?EE2BFHHHBFG4B@33B3F@F03BEGHBGGGFGEEEFF/BFFF44BBBFGFCCFFFF/<@@F/FC/<E
@M02034:409:000000000-BFKT7:1:2105:11869:20904 1:N:0:28
AAAGTCGAGGTGCCTAAAGTGGCAACCCAGACTCATCAGCATGTTGGTGGTGTAGAGCTTCCTGTAGCCGCATGGCGTTCGTACTTAAATATGGAACTAACCATTCCAATTCGCTGTCTCTTATACACATCTCCGAGCCCACGAGACTCC
+
BBBBBFBBBBBBGGGGGGGGGGGGHHHGGHFFHHHGHHHHGFHFHHHEFGEGGHHFHHHHHHHFHHHHHGGCGGHHGGGGGGHHHHHGHHHHHHEEHHFFGFFHHHHFHHHGGGFEFFHHHHFGGFDHGHHHHGDFFGGGHGGGCGGFFF
@M02034:409:000000000-BFKT7:1:2105:16449:20905 1:N:0:28
AAAGTCGAGGTGCCTAAAGTGGCAACCCAGACTACGAAGCATGTTGGTGGTGTAGAGCTTCCTGTAGCCGCATGGCGTTCGTACTTAAATATGGAACTAACCATTCCAATTTTCGCTGTCTCTTATACACATCTCCGAGCCCACGAGACT
+
AABABFBB@DBAGGGGGGGGGGGHHHHGGEHGHFHGDHFGHHGHHHHGGGEFGFHBGGHHGFHHFHHHHGGGGGHHGGGGGGHHHHFFGEGHHHFEGFFGHGHHHHHFHHDHHFEGGGAGDGHFFGDGFG2FGHHGD/DCCGHGCCGG?F
@M02034:409:000000000-BFKT7:1:2105:4146:20907 1:N:0:28
AAAGTCGAGGTGCCTAAAGTGGCAACCCAGACTCTTCCTTCTGTTGGTGGTGTAGAGCTTCCTGTAGCCGCATGGCGTTCGTACTTAAATATGGAACTAACCATTCCAATTTTCGCTGTCTCTTATACACATCTCCGAGCCCACGAGACT
+
BAAABFBBBBABGFGFGGGGGCEGFHEEGHGGFGFHEBGFHHHHHHGDFEABGGHFGHFHHEFDGGHFGEEFGEH1EEFFEEGEHHHEBG@GHHGFFGFGHHFGGE?FBGGHHGGEGGFFFFHHFHFFGHHHEF3BC@@/</GG@/AADD
@M02034:409:000000000-BFKT7:1:2105:5090:20907 1:N:0:28
AAAGTCGAGGTGCCTAAAGTGGCAACCCAACCTC
+
1A11AF?A?DA>F1FGGGG31BFCEFGEF00BGB
@M02034:409:000000000-BFKT7:1:2105:25856:20915 1:N:0:28
AAAGTCGAGGTGCCTAAAGTGGCAACCCAGACTGTTGGTGGTGTAGGGCTTCCTGTAGCCGCATGGCGTTCGTACTTAAATATGGAACTAACCATTCCAATTTTCGCTGTCTCTTATACACATCTCCGAGCCCACGAGAC
+
CCABBFCCCCABGGGGGGGGGGGHHHHGGHHG33ADGHGEGGC23F3BGHHHHHHHHHHHGGCFGHHGGGGGFHHHHHHHHGHHHFFHHHHHHHHHHHHHGHHHHGGGGGHGHHHEHHHHHHHHHHHGFGGGGGGG?DFG
@M02034:409:000000000-BFKT7:1:2105:12052:20915 1:N:0:28
AAAGTCGAGGTGCCTAAAGTGGCAACCCAGACTAATAATCAGGTTGGTGGTGTAGAGCTTCCTGTAGCCGCATGGCGTTCGTACTTAAATATGGAACTAACCATTCCAATTTTCGCTGTCTCTTATACACATCTCCGAGCCCACGAGACT
+
BABCCFCCCCCCGGGGGGGGGGGHHHHGGHHGHHHHGHHHGHHHHHGGGGGFGHHBGHHHHHGHHHHHFGGGGGHHGGGGGGHHHHHHGHHHHHHHHHHHHGFHHHGGHHHHHHGG?GGHHFHHHHFGDGFHHHFFGDGGGGHGGGGDGH
@M02034:409:000000000-BFKT7:1:2105:9426:20916 1:N:0:28
AAAGTCGAGGTGCCTAAAGTGGCAACCCAGACTAGGGGTGGGGTTGGTGGTGTAGAGCTTCCTGTAGCCGCATGGCGTTCGTACTTAAATATGGAACTAACCATTCCAATTTTCGCTGTCTCTTATACACATCTCCGAGCCCACGAGACT
+
AABBAFBBCCBBGGGGFGGGGGGHHHHGGHHGHHHCHGEEGGGAEGGACEGGHGHGDGGHFHHHHFHFFEGEGGGFGGGGGDCHHHHFDGFGGF3FGHFHFE3GFHHFFFFHGGGGGGBDHHHHFHEHHHHFHHHGGCCGGFHGG-DCEH
@M02034:409:000000000-BFKT7:1:2105:15157:20916 1:N:0:28
AAAGTCGAGGTGCCTAAAGTGGCAACCCAGACTAATAATCAGGTTGGTGGTGTAGAGCTTCCTGTAGCCGCATGGCGTTCGTACTTAAATATGGAACTAACCATTCCAATTTTCGCTGTCTCTTATACACATCTCCGAGCCCACGAGACT
+
AAAAAFBBBBBBGGGFGGGGGGGHHHHGGHHGHH35GHHHAGHHHFGGGGEFHHHFHHHHHHHHHHHHHGGGGGHHGGGGGGHHHHHHFHGHHHHFHHHHHHHHHHHHHHHHHHEGGGGHHHHHHHHFFHHHHHHHGGGGGGHGGGGGGH
@M02034:409:000000000-BFKT7:1:2105:17935:20917 1:N:0:28
AAAGTCGAGGTGCCTAAAGTGGCCACCCAGACTATGTCTTCTGTTGGTGGTGTAGAGCTTCCTGTAGCCGCATGGCGTTCGTACTTAAATATGGAACTAACCATTCCAATTTTCGCTGTCTCTTATACACATCTCCGAGCCCACGAGACT
+
CCCCCFCCCBCCGGGGGGGGGGGHHGHGGHHGH3GGADGFDFGHFHFEE?EFG3G5EEGGEHHH5AFBFEG0EEGA@EGGGFBFGHHGFGHFFF33FGHH3?3FGFFBGGFHH?EEF?EGHHHHEHHHHFGFHFH2E/@C@EHGF@CGGH
@M02034:409:000000000-BFKT7:1:2105:18096:20920 1:N:0:28
AAAGTCGAGGTGCCTAAAGTGGCAACCCAGACTGGGAGTGAGGTTGGTGGTGTAGAGCTTCCTGTAGCCGCATGGCGTTCGTACTTAAATATGGAACTAACCATTCCAATTTTCGCTGTCTCTTATACACATCTCCGAGCCCACGAGACT
+
CCCCCFBCCCBCGGGGGGGGGGGHHHHGGHHGHHHHCFGH5GHHHHGEEFAFGEGFHFHHHHHHFFHFGEGEEGHFGGGGGFFHGHHHHHGHHF33FFHGB?DGHGFBHHFHHFEEFGFHGGHHHGGHBCGHHHFHD@DCGGGEC?DGGG
@M02034:409:000000000-BFKT7:1:2105:18874:20923 1:N:0:28
AAAGTCGAGGTGCCTAAAGTGGCAACCCAGACTACTAAGAATGTTGGTGGTGTAGAGCTTCCTGTAGCCGCATGGCGTTCGTACTTAAATATGGAACTAACCATTCCAATTTTCGCTGTCTCTTATACACATCTCCGAGCCCACGAGACT
+
CCCCBFBCCCCBGGGGGGGGGGFHHHHGGHHGHGHHHHHHHGHHHHHGGGGFHHHFHHHHHHHHHGGHHGGGGGHHGGGGGGFHHHDGHHHHHGGHHHHHHHHHGHGHEGHHHFFGGGGHHGHHFGFHHHHHHHHHGCGGGGGGGGGGGG
@M02034:409:000000000-BFKT7:1:2105:18900:20926 1:N:0:28
AAAGTCGAGGTGCCTAAAGTGGCAACCCAGACTACTAAGAATGTTGGTGGTGTAGAGC
+
3>AA3DAAD>A44BFFFGFFEGGGHEFGE2FFGGBFFDG35BBD5DFA2ABCAAF5F5
@M02034:409:000000000-BFKT7:1:2105:17921:20930 1:N:0:28
AAAGTCGAGGTGCCTAAAGTGGCCACCCAGACTATGTCTTCTGTTGGTGGTGTAGAGCTTCCTGTAGCCGCATGGCGTTCGTACTTAAATATGGAACTAACCATTCCAATTTTCGCTGTCTCTTATACACATCTCCGAGCCCACGAGACT
+
BABABFBBBB?BGGGGGGGGGGGCHGHGGHGGH3FG5FGHFHGHHFHAF2ABFFGBFBGHHHHHHFHFHGGCEGHFGGGGGGGHGHFHHHHHHFEHFGHFFFFHHGHFGGGHGGGGG?EGFHGGHHHHHHHHHHHHGF?CDEEADC/ADG
@M02034:409:000000000-BFKT7:1:2105:17968:20942 1:N:0:28
AAAGTCGAGGTGCCTAAAGTGGCAACCCAGCAGGTTGGTGGTGTAAATCTTCCTGTAGCCGCATGGCGTTCGTACTTAAATATGGAACTAACCATTCCAATTTTCGCTGTCTCTTATACACATCTCCGAGCCCACGAGACTCCTGAGCAT
+
DCDDDFCCCDBCGGGGGGGGGGGHHHHGGHHHHHHHHGGGGGGHHHHHHHHHHHHHHHHHGGEEGHHGGGGGEGHHHHHHHGHHHHHHHHHHHHHHHHHHHHHHHGGGGGHHHHHGHHHHHHHHHHHGGGGGGHGGCFGGHHHGHHHHHG
@M02034:409:000000000-BFKT7:1:2105:22485:20964 1:N:0:28
AAAGTCGAGGTGCCTAAAGTGGCAACCCAGACTAATCAGAAGGTTGGTGGTGTAGAGCTTCCTGTAGCCGCATGGCGTTCGTACTTAAATATGGAACTAACCATTCCAATTTTCGCTGTCTCTTATACACATCTCCGAGCCCACGAGACT
+
AABBAF?ADBAAGGGGGGGGGGGHFHHGGHFFGHHHHGHFHFHHHHGFFGAFGFHFHHHHHHHHHHHFHFGGGGHGGGGGGGHHHHFHHHHHHHFGFHDGHHGHHHHHHHHHHFGGGGEHGGHHHHGHFHFHHHFHECCCGGHGGGGGGH
@M02034:409:000000000-BFKT7:1:2105:17537:20967 1:N:0:28
AAAGTCGAGGTGCCTAAAGTGGCAACCCAGACTAAGAATGATGTTGGTGGTGTAGAGCTTCCTGTAGCCGCATGGCGTTCGTACTTAAATATGGAACTAACCATTCCAATTTTCGCTGTCTCTTATACACATCTCCGAGCCCACGAGACT
+
AABABFBBBBBBGGGGGGGGGGGGHHHGGHHGHHGHGFGHHHHHHHHGGGEFHHHGHHHHHHHHHGHGHGGGGGHHGGGGGGHHHHHGGHHHHHHFHHGHHHHHHHGHHHHHHFGGGGGHHHGHHHFHHHFHHHHHGGCCGGFGGDC?GF
@M02034:409:000000000-BFKT7:1:2105:18024:20976 1:N:0:28
AAAGTCGAGGTGCCTAAAGTGGCAACCCAGACTCAGAAGAATGTTGGTGGTGTAGAGCTTCCTGTAGCCGCATGGCGTTCGTACTTAAATATGGAACTAACCATTCCAATTTTCGCTGTCTCTTATACACATCTCCGAGCCCACGAGACT
+
A3>AAFABBBAAGGGGGFGFGGGCFHHEFHHGHHHGFGCBGHHHHGHEFDEFHFHBGFGHHGHFGGHHFGG0EFHHGEGEEEGHHHGFHHFHHHFHGHFFGHFHGHHHHHHHHGGGGGEFHGHHHHFHFFDGHHHHGDGCGFHGG/</CD
@M02034:409:000000000-BFKT7:1:2105:8182:20995 1:N:0:28
AAAGTCGAGGTGCCTAAAGTGGCAACCCAGACTCAGCCGATGGTTGGTGGTGTAGAGCTTCCTGTAGCCGCATGGCGTTCGTACTTAAATATGGAACTAACCATTCCAATTTTCGCTGTCTCTTATACACATCTCCGAGCCCACGAGACT
+
BBBBBFBBBBBBGGGGGGGGGGGHHHHGGHHGHHHHGHGCGGGHHGGGFGEFGHHFHHHHGHHHHGHHHEGGGGHHGGGGGGHHHHHFHHHGHHHFHHHHGHFHHFHFHHHGHHGGGGGFHGHHHGGFGHGHHHFHFBGGGGEGG?FGDF
@M02034:409:000000000-BFKT7:1:2105:5219:21005 1:N:0:28
AAAGTCGAGGTGCCTAAAGTGGCAACCCAGACTAATAAGAATGTTGGTGGTGTAGAGCTTCCTGTAGCCGCATGGCGTTCGTACTTAAATATGGAACTAACCATTCCAATTTTCGCTGTCTCTTATACACATCTCCGAGCCCACGAGACT
+
AABBAFBADBBBGGGGGGGGGGGHHHHGGCHGHHHGHHHHGGHGFFEEFFGGHHHFFBHHHHHHHHHHHGGEGGHGGGGGGGHHHGHHHHHHHHFBCGHHGHGGHHHHHHHHHFGGGGFGGHFHHHHHGHHHHFGHGGGGGGEGCGCDGB
@M02034:409:000000000-BFKT7:1:2105:21011:21011 1:N:0:28
AAAGTCGAGGTGCCTAAAGTGGCAACCCAGACTTATGGTCAGGTTGGTGGTGTAGAGCTTCCTGTAGCCGCATGGCGTTCGTACTTAAATATGGAACTAACCATTCCAATTTTCGCTGTCTCTTATACACATCTCCGAGCCCACGAGACT
+
BCBBBFCCCCCCGGGGCGGGGGGHHHHGGHHGHHGHHHHFF2GHFEEEFGGGHHHF5GHHHHHHHHHGHGGEFGHFGGGGGFFGGHGF3GHHHEDGFHHHHHFGHHFF4FGHHGEGGGGFHHHHGHFHFFDFHHHBF@@CGGHGGGGDFH
@M02034:409:000000000-BFKT7:1:2105:7228:21011 1:N:0:28
AAAGTCGAGGTGCCTAAAGTGGCAACCCAGACTAGTAATACGGTTGGTGGTGTAGAGCTTCCTGTAGCCGCATGGCGTTCGTACTTAAATATGGAACTAACCATTCCAATTTTCGCTGTCCTTATACACATCTCCGAGCCCACGAGACTC
+
AACBBFBBCCABGGGGGGGGGGGHHHHGGHHGHGCHHHHHHHGHGEGGGGGGHHHEGHHHGHGHHHHHHGGEEGFGFEGGGEGFHHHHHGHHHHFDGHHHHHFHHHHHHGHHHGGGGGEHHHHHGHFHHFHHHHGG/C?DAGGFCDGGFG
@M02034:409:000000000-BFKT7:1:2105:2946:21020 1:N:0:28
AAAGTCGAGGTGCCTAAAGTGGCAACCCAGACTGGTGAGCGGGTTGGTGGTGTAGAGCTTCCTGTAGCCGCATGGCGTTCGTACTTAAATATGGAACTAACCATTCCAATTTTCGCTGTCTCTTATACACATCTCCGAGCCCACGAGACT
+
AAAAADAABDAAGGGGGGGGGGGHHHHGGHHGHHFHHHHHGGGEFGGGEGFFGHHGGGGHHHHHHGHHHGGGGGHHGGGGGFHHHHFGFGHHHHHHHHFHHHGHHHHHHHHHGHGFGFGGHGHHHHGHHHHHHHFHG><ACFHGGCGFFD
@M02034:409:000000000-BFKT7:1:2105:17104:21022 1:N:0:28
AAAGTCGAGGTGCCTAAAGTGGCAACCCAGACTAATAATCCGGTTGGTGGTGTAGAGCTTCCTGTAGCCGCATGGCGTTCGTACTTAAATATGGAACTAACCATTCCAATTTTCGCTGTCTCTTATACACATCTCCGA
+
ABBBAFAADBBBGGGGGFGGGGGGHHHGAHHGHD3DF555FAEEEGGEFDGGGGHGGGHHFHHGHHHGHGG@EEGHGGGGDGHHHHHHGHHHHHFFFGFGFHFFHFFFFFFHHFGGGGGHHHHHGHHGGFDGHHHGG?
@M02034:409:000000000-BFKT7:1:2105:5016:21022 1:N:0:28
AAAGTCGAGGTGCCTAAAGTGGCAACCCAGACTGTGAAGCATGTTGGTGGTGTAGAGCTTCCTGTAGCCGCATGGCGTTCGTACTTAAATATGGAACTAACCATTCCAATTTTCGCTGTCTCTTATACACATCTCCGAGCCCACGAGACT
+
AA1AAFAADDAAGGG1A1FGFFGHHHHGGFEGHHGHGHGHGGHGHFEEFGEFHFHDDGGGFGHHHHGFHGGAEEFEEGGGAEEHHHHHHHHFEF1DGGHEG0DGDFE>FGFHHGGGGGEFFHHGFHDFFFGHHHGDC/CGCGHGGG/CCF
@M02034:409:000000000-BFKT7:1:2105:7513:21041 1:N:0:28
AAAGTCGAGGTGCCTAAAGTGGCAACCCAGACTATGTCTGGTGTTGGTGGTGTAGAGCTTCCTGTAGCCGCATGGCGTTCGTACTTAAATATGGAACTAACCATTCCAATTTTCGCTGTCTCTTATACACATCTCCGAGCCCACGAGACT
+
BABBBFBAB@AAGGGGGGFGGGGHHHHGGHHGHFHFFHHHHGFGFEHGGGAAGHHGFGHHGHHHHGHGHGGEFGHHGGGGGGGGHGFFGFDHHHGFHHGFGHHHHHFBGGHHHBEFGE<DGFGFGGGD3CGBCGFBE@C<CGEEC/@GAG
@M02034:409:000000000-BFKT7:1:2105:23951:21043 1:N:0:28
AAAGTCGAGGTGCCTAAAGTGGCAACCCAGACTGGGACTCAGGTTGGTGGTGTAGAGCTTCCTGTAGCCGCATGGCGTTCGTACTTAAATATGGAACTAACCATTCCAATTTTCGCTGTCTCTTATACACATCTCCGAGCCCACGAGACT
+
BBBBBFBBBBBBCGGGGGGGGGGGGHGGGFHGHHHHHHHHHHHHHHGGFGEFGHHHHHHHHHHHHGHHHGGGFFHHGGGGFEHHHHHHHHFHHHHHHHFFFHGHGHHHHHHHHHGGGGGGHGHHHHGHHGHHHHFGFFGGGGHGGGFFGF
@M02034:409:000000000-BFKT7:1:2105:26851:21047 1:N:0:28
AAAGTCGAGGTGCCTAAAGTGGCAACCCAGACTGTTTCTGGTGTAGAGCTTCCTGTAGCCGCATGGCGTTCGTACTTAAATATGGAACTAACCATTCCAATTTTCGCTGTCTCTTATACACATCTCCGAGCCCACGAGACTCCTGAGCAT
+
BCCCBFABCBBBGGGGGGGGGGGHHHHGGH2BGH3F55DGHHHH3AFFHHHHHHHHHHGHGGEGGHHGGGGGGHHGHHHHHHHHHFGHHHHGHHHHHHHFGHHHHGGGGGGHHHHHHHHEGHHHHHHFFCGGGHA@/@?EB222@D01?=
@M02034:409:000000000-BFKT7:1:2105:22114:21049 1:N:0:28
AAAGTCGAGGTGCCTAAAGTGGCAACCCAGACTGATGGGTGTGT
+
CCCCBFABCCBCGGGGGGGGGGGHHHHGGHHGHB3DFHH3EEFH
@M02034:409:000000000-BFKT7:1:2105:9307:21054 1:N:0:28
AAAGTCGAGGTGCCTAAAGTGGCAACCCAGACTCATAAGCATGTTGGTGGTGTAGAGCTTCCTGTAGCCGCATGGCGTTCGTACTTAAATATGGAACTAACCATTCCAATTTTCGCTGTCTCTTATACACATCTCCGAGCCCACGAGACT
+
BBBBAFBABBBBGGGGGGGGGGGHHHHGGHHGHHGGFHFHGGHHHHEEFGGFHHHDFGHHGHHHHHHFHGGEEGHFGGGGGGHHHHHFFHHHHHFHHHHHHHGHHGHHFFHHHGFGGGEHHHHHHHFGGGFHHHHGF?CGCGHGC?D?FG
@M02034:409:000000000-BFKT7:1:2105:11805:21057 1:N:0:28
AAAGTCGAGGTGCCTAAAGTGGCAACCCAGACTACGCCTCTTGTTGGTGGTGTAGAGCTTCCTGTAGCCGCATGGCGTTCGTACTTAAATATGGAACTAACCATTCCAATTTTCGCTGTCTCTTATACACATCTCCGAGCCCACGAGACT
+
ABCCAFBBCCBBGGGGGGGGGGGHHHHGGGHGHHHGGGHGHHHHHGHGFGEFHHHGHHHHHGHHHH5FHGGEEGHHGGGGGGGHHHFGHHHHHHGHHHGHHHGHHHGHHHHHHGFGGGGHHHHHBHFGFGHHHHHFGGFGGGHGGGGGGF
@M02034:409:000000000-BFKT7:1:2105:20346:21058 1:N:0:28
AAAGTCGAGGTGCCTAAAGTGGCAACCCAGACTCAGAATAATGTTGGTGGTGTAGAGTCTCCTGTAGCCGCATGTCG
+
A111AFAADDA?1BA1FBFBBGCB1FA0AE0AB11B11D11DFGBG//BEAFB1D2A11DF1A1B22AAA//>>1@B
@M02034:409:000000000-BFKT7:1:2105:20322:21060 1:N:0:28
AAAGTCGAGGTGCCTAAAGTGGCAACCCAGACTCAGAATAATGTTGGTGGTGTAGAGCTTCCTGTAGCCGCATGGCGTTCGTACTTAAATATGGAACTAACCATTCCAATTTTCGCTGTCTCTTATACACATCTCCGAGCCCACGAGACT
+
AABABFBBBBBBGGGGGGGGGGGHHHHGGHHGHHGFFHGHHHHHHHHDFGEFHHHFGHHHHFHHHHHHHGGGGGHHGFGGGGGHHHHGGGGHHHHHHHHHGHHHHHHHHHHHHGEGGGGHHHHHHHHHGGHHHHGBA@CFGGHGGCGGGF
@M02034:409:000000000-BFKT7:1:2105:5302:21074 1:N:0:28
AAAGTCGAGGTGCCTAAAGTGGCAACCCAGACTATGGGTGGTGTAGAGCTTCCTGTAGCCGCATGGCGTTCGTACTTAAATATGGAACTAACCATTCCAATTTTCGCTGTCTCTTATACACATCTCCGAGCCCACGAGACTCCTGAGC
+
BCCCBFBCCCBCGGGGGGGGGGGHHHHGGHHGHHHHFHHGGGGHHHHHHHHHHHHHHHHGGGEFGHHGGGGGG2FGHHHGFGHHGGGHHGHHHGGHHHHGHHHHHGGGDGGHHHHHHGFEHGFFGFHGFGGGGHGG@FGGHHGHHHGH
@M02034:409:000000000-BFKT7:1:2105:11588:21074 1:N:0:28
AAAGTCGAGGTGCCTAAAGTGGCAACCCAGACTCCTCAGCAGGTTGGTGGTGTAGAGCTTCCTGTAGCCGCATGGCGTTCGTACTTAAATATGGAACTAACCATTCCAATTTTCGCTGTCTCTTATACACATCTCCGAGCCCACGAGACT
+
BABBBFBBBB?AFGFGGCGFGGGHGHHECGHGHHBGHHHGGHHHHHGACAAF1FGDHFGHHFHFGHHEFGECGGEACEEEFE21?F@3DFEDGH3DGCBFFHHFFFFFGFFHHDEAEE/??GGGGHFGDFHHHGHDB?CCG/FFCCGEFH
@M02034:409:000000000-BFKT7:1:2105:12551:21076 1:N:0:28
AAAGTCGAGGTGCCTAAAGTGGCAACCCAGACTCCTCAGAGGGTTGGTGGTGTAGAGCTTCCTGTAGCCGCATGGCGTTCGTACTTAAATATGGAACTAACCATTCCAATTTTCGCTGTCTCTTATACACATCTCCGAGCCCACGAGACT
+
CCCCBFBCBBABGGGGGGGGGGGHHHHGGHGGHHHHGHHHGGGGHGGGGFGFGHHFHHHHHHHHHHHHHGGGGGHHGGGGGEFHHHHFHHHGHHGHHHHHHFFHHHHGFGHHHHGGGGGHHGHHHHFGFFGHHFFGEDFGGGGGGCF?/F
@M02034:409:000000000-BFKT7:1:2105:15303:21079 1:N:0:28
AAAGTCGAGGTGCCTAAAGTGGCAACCCAGACTTCTCCGCCTGTTGGTGGTGTAGAGCTTCCTGTAGCCGCATGGCGTTCGTACTTAAATATGGAACTAACCATTCCAATTTTCGCTGTCTCTTATACACATCTCCGAGCCCACGAGACT
+
BBCBAFCCCCCCGGGGGGGGGGGHHHHGGGHGHHHHHHGEEGHHHHHDGGGGHGHDE5GHFHHHGEGFFGGEEGHCEEEGGABGHHHGHFHFHF3GHHHGFFBHHFGDFGHHHGFCGFFHHHGHBGBBDFEFGHHFF/CGDGHGGGGGDF
@M02034:409:000000000-BFKT7:1:2105:11567:21079 1:N:0:28
AAAGTCGAGGTGCCTAAAGTGGCAACCCAGACTCCT
+
BBCCCFCCCCBBGGGGGGGGGGGHHHHGGHHGH33B
@M02034:409:000000000-BFKT7:1:2105:3391:21096 1:N:0:28
AAAGTCGAGGTGCCTAAAGTGGCAACCCAGACTACGAAGCAGGTTGGTGGTGTAGAGCTTCCTGTAGCCGCATGGCGTTCGTACTTAAATATGGAACTAACCATTCCAATTTTCGCTGTCTCTTATACACATCTCCGAGCCCACGAGACT
+
BBBBBFBBBBBBGGGGGGGGGGGFHHHGGGHGHH3EA2B23BGGGGFGFGEGHHHEHHHHHFHHHHHHHGGGGGHHGGGGGGGHHHHHFGGHHFGFFHGGHHHHHHHHHHHHHHGGGGGHHGHHHHHHGHHHHHHFGCGGGGGGGGGGGH
@M02034:409:000000000-BFKT7:1:2105:27544:21098 1:N:0:28
AAAGTCGAGGTGCCTAAAGTGGCAACCCAGACTTGTACTGCGGTTGGTGGTGTAGAGCTTCCTGTAGCCGCATGGCGTTCGTACTTAAATATGGAACTAACCATTCCAATTTTCGCTGTCTCTTATACACATCTCCGAGCCCACGAGACT
+
BCCBBFCCCCABGGGGGGGGGGGHHHHGGHHGHHGHHHHHHGGGGGGGGGGFHHHGGHHHHHHHGHGGHGGGGGHFFGGFFFGHHHGGHHHHHHGHHHHGHHFHHHGHGHHHHHG?FGFFHHHHHHHFHHGHHFHHEBFFGGHGGFGGGG
@M02034:409:000000000-BFKT7:1:2105:8034:21117 1:N:0:28
AAAGTCGAGGTGCCTAAAGTGGCAACCCAGACTGGGGTGGGGGTTGGGGGTGTAGTGCTTCCTGTAGCCGCATGGCGTTCGTACTTAAATATGGAACTAACCATTCCAATTTTCGCTGTCTCTTAT
+
BBBBBF?AB?AAGGGGGGGGGGGHHHHGGHEGHGHDG22EE0AGGEE0>0>EEBF33@GH4GHGH4BBGEG/EEG0EAEAAB?F/BFB?FGDH222??DG2C2?FDG21FGHFDCDGDADBGFGGH
@M02034:409:000000000-BFKT7:1:2105:4972:21122 1:N:0:28
AAAGTCGAGGTGCCTAAAGTGGCAACCCAGACTGCGGCGGGGGTTGGTGGGGTAG
+
BBBBBFBBBBAAGGGGFGGGGGGGHHFGCHHEHGCEEGGG?EG/>/E<CFC/?/?
@M02034:409:000000000-BFKT7:1:2105:16392:21128 1:N:0:28
AAAGTCGAGGTGCCTAAAGTGGCAACCCAGACTAAGCATCAGGTTGGTGGTGTAGAGCTTCCTGTAGCCGCATGGCGTTCGTACTTAAATATGGAACTAACCATTCCAATTTTCGCTGTCTCTTATACACATCTCCGAGCCCACGAGACT
+
CCCCCFCCCCABGGGGGGGGGGGHHHHGGHHGHHHHHHHHHHGHHHGGGGGFHGFGHHHHHGHHHHHHHGGGGGHHGGGGGFHHHHFGHHHHHHDGHHHGHHHHHHHGHHHHHFGGGGGHHHHHHHHHGHHHHHHDFCGGGGHGGGGCDF
@M02034:409:000000000-BFKT7:1:2105:8044:21133 1:N:0:28
AAAGTCGAGGTGCCTAAAGTGGCAACCCAGACTGGGGTGGGGGTTGGTGGTGTAGAGCTTCCTGTAGCCGCATGGCGTTCGTACTTAAATATGGAACTAACCATTCCAATTTTCGCTGTCTCTTATACACATCTCCGAGCCCACGAGACT
+
AAAAADAADDAAGGFFGBEFGFGCHHHGGHHGHHFFGEAECFGGGGGEGGEGEFGFHEBGHHGFGFBBBE@/?EGGGEEFGFHFHHFFHBGGHGGHHHFHFHHGHHH>GGHHHHCCFCCGHHHHGFHHE11<GFG1CCCCGEHGG?G?CF
@M02034:409:000000000-BFKT7:1:2105:16411:21134 1:N:0:28
AAAGTCGAGGTGCCTAAAGTGGCAACCCAGACTAAGCATCAGGTTGGGGG
+
>1>>>BA1>DAAGFGCB1F3BF0AFGFCCABAFG1FCFC11B111AA//A
@M02034:409:000000000-BFKT7:1:2105:24415:21148 1:N:0:28
AAAGTCGAGGTGCCTAAAGTGGCAACCCAGACTAAGAATCAGGTTGGTGGTGTAGAGCTTCCTGTAGCCGCATGGCGTTCG
+
BBBBBFBBBBBAGGGGGGGGGGGHHHHGGHHGHFD335B553A5ABA222EFFEG555BB5BG5F55AAEE0EEC10>>1E
@M02034:409:000000000-BFKT7:1:2105:18243:21149 1:N:0:28
AAAGTCGAGGTGCCTAAAGTGGCAACCCAGACTGAGAATCGTGTTGGTGGTGTAGAGCTTCCTGTAGCCGCATGGCGTTCGTACTTAAATATGGAACTAACCATTCCAATTTTCGCTGTCTCTTATACACATCTCCGAGCCCACGAGACT
+
BCCCBFBBBBBBGGGGGGGGGGGHHHGGGHHGHHHHHHHGHHHHHHHGGGEFGHHHHHHHHHHHGGHHHEGGGGHFGGGGGEHHHHHGHHHHHHGFFHHFHHHHHHHHHHHHHFGGFGGGHFHHHHEHHFFHGHFFFG?@CFHGFCGGGG
@M02034:409:000000000-BFKT7:1:2105:20916:21152 1:N:0:28
AAAGTCGAGGTGCCTAAAGTGGCAACCCAGACTGGGGTGGGGGTTGGTGGTGTAGAGCTTCCTGTAGCCGCATGGCGTTCGTACTTAAATATGGAACTAACCATTCCAATTTTCGCTGTCTCTTATACACATCTCCGAGCCCACGAGACT
+
CCCCCFCCCCCCGGGGGGGGGGGHHHHGGHGGHHG2E2AE0AEEEAEGA1FFGGHG34BG3GHFHDHFF1E>EFF0EEFGG/2??FGF34FEF33BBFGHC?2B??FF3BFGHF/CE?CGHHHHGH1FGFFHHHHGG>@CCGEFGGGADG
@M02034:409:000000000-BFKT7:1:2105:10995:21168 1:N:0:28
AAAGTCGAGGTGCCTAAAGTGGCAACCCAGACTTGTTCGCAGGTTGGTGGTGTAGAGCTTCCTGTAGCCGCATGGCGTTCGTACTTAAATATGGAACTAACCATTCCAATTTTCGCTGTCTCTTATACACATCTCCGAGCCCACGAGACT
+
BBCCBFCCCDBCGGGGGGGGGGGHHHHGGHHGHHHHHHGGEFGGGHGGGGEFHHHHHHHHHHHHHHHHHGGGGGHHGGGGGGGHHHHHHHHHHHHFGHGHHHHHHHHHHHHHHHGGGGGGHHHHHHGHGHHHHHGFGFGGGGHGCGGGGF
@M02034:409:000000000-BFKT7:1:2105:8128:21171 1:N:0:28
AAAGTCGAGGTGCCTAAAGTGGCAACCCAGACTCAGACTAATGTTGGTGGTGTAGAGCTTCCTGTAGCCGCATGGCGTTCGTACTTAAATATGGAACTAACCATTCCAATTTTCGCTGTCTCTTATACACATCTCCGAGCCCACGAGACT
+
AAAAADAADDAAGGG5C4FGGBEFHHHGG2FDHGHHHHGHGGDFGGEFGGECAGHHHHGFDGFFHFHHHGGCGGHFGGGGGEHGGHHHGHHHHHHGGHHFHHGHHHHFHHHHHHG?FEFFHHFHFE44BGFB2GGGD?/CCEHGGGGGFF
@M02034:409:000000000-BFKT7:1:2105:12862:21178 1:N:0:28
AAAGTCGAGGTGCCTAAAGTGGCAACCCAGACTACGCAGCCGGTTGTTGGTGTAGAGCTTCCTGTAGCCGCATGGCGTTCGTACTTAAATATGGAACTAACCATTCCAATTTTCGCTGTCTCTTATACACATCTCCGAGCCCACGAGACT
+
BBBBBFBBBBAAFGGGGGGGGGGHHHHGGHHGHHHGGGGGHGGGGGGHHHFGHHHBGHHHHHHHGHHGHGGEGGHHGGGGGGHHHHHHHHHHHHHHGHHGHHHHHHGHHHHHHHGGGGGGHHHHHHHHHHHHHHHFG?GGGGHGGGGDGF
@M02034:409:000000000-BFKT7:1:2105:28262:21178 1:N:0:28
AAAGTCGAGGTGCCTAAAGTGGCAACCCAGACTCCTACGGCGGT
+
BBBBBFBBBBBBGGGGGGGGGGGHHHHGGHHGHHHGFGEAA2EA
@M02034:409:000000000-BFKT7:1:2105:10268:21179 1:N:0:28
AAAGTCGAGGTGCCTAAAGTGGCAACCCAGACTCCGCATGCGGTTGGTGGTGTAGAGCTTCCTGTAGCCGCATGGCGTTCGTACTTAAATATGGAACTAACCATTCCAATTTTCGCTG
+
BBBBBFBABBBAGGGFBFGGGFEHGHHGGHHGHC3FEFEEHGA20A?AAAEFAFG5BAFFFFGFFBH5@EE/EEBC/>EFDACGEGHF3??B4B33B3FCBG3BGGG44B3FG4EEFB
@M02034:409:000000000-BFKT7:1:2105:7118:21180 1:N:0:28
AAAGTCGAGGTGCCTAAAGTGGCAACCCAGACTACTTCGCAGGTTGGTGGTGTAGAGCTTCCTGTAGCCGCATGGCGTTCGTACTTAAATATGGAACTAACCATTCCAATTTTCGCTGTCTCTTATACACATCTCCGAGCCCACGAGACT
+
BBCCAFCBBCBCGGGGGGGGGGGHHHHGGHHGHHGHHHGGEGGHHHGGGGGGHHHHHGHHHHHHHHHHHGGGGGHHGGGGGGHHHHFHFGGHHHHFGHFHHHHHHHHHHHHHHHGGGGGHHGHHHGHHHHHHHHHHGCGGGGHGGCGGGH
@M02034:409:000000000-BFKT7:1:2105:8109:21181 1:N:0:28
AAAGTCGAGGTGCCTAAAGTGGCAACCCAGACTCAGACTAATGTTGGTGGTGTAGAGCTTCCTGTAGCCGCATGGCGTTCGTACTTAAATATGGAACTAACCATT
+
A3?3AD?A@DAAFGGGGGGFFGGHHCF2FGHEBF333BEFHHHHGDGGGG21GFFGHGHHHBGFHHHHGG?0EEHGGAE1?EEHHGF3BGEGGGFFFG@CGHHHH
@M02034:409:000000000-BFKT7:1:2105:28243:21185 1:N:0:28
AAAGTCGAGGTGCCTAAAGTGGCAACCCAGACTCCTACGGCGGTT
+
ABBAAFBBD@AAGGGGGGGGCFFFHDHGGHHGHHHHDGG?EEAAE
@M02034:409:000000000-BFKT7:1:2105:12957:21185 1:N:0:28
AAAGTCGAGGTGCCTAAAGTGGCAACCCAGACTAAGCATAAGGTTGGTGGTGTAGAGCTTCCTGTAGCCGCATGGCGTTCGTACTTAAATATGGAACTAACCATTCCAATTTTCGCTGTCTCTTATACACATCTCCGAGCCCACGAGACT
+
BBBBBFBBBBBBGGGGGGGGGGGHHHHGGHGGHHGHHHHHHHHHFGFEFGEFGHHFGHHHHHHHHHHHHGGGGFHFGGGGGFGHHHHGHHHHHHHHHHHHFHHHHHGHGHHHHFGGGGGHHHHHHHFGHHHGHHHGF@GGGGHGGGGFDH
@M02034:409:000000000-BFKT7:1:2105:11463:21187 1:N:0:28
AAAGTCGAGGTGCCTAAAGTGGCAACCCAGACTACGTCTTCTGTTGGTGGTGTAGAGCTTCCTGGAGCCGCATGGCGTTCGTACTTAAATATGGAACTAACCATTCCAATGTTCGCT
+
AAAA>BAA1?AAB1BFE1BFB1FFFGHE0FGCEAFEB0FEFGHHGGCECEECGFGDDFFFGHBG0BAA/EE/B>0FE/>FEF0EEFGD122BF1B@1FB1BF1FFG222B1BB2A/E
@M02034:409:000000000-BFKT7:1:2105:19146:21187 1:N:0:28
AAAGTCGAGGTGCCTAAAGTGGCAACCCAGACTGGGAGTGGGGTTGGTGGTGTAGAGCTTCCTGTAGCCGCATGGCGTTCGTACTTAAATATGGAACTAACCATTCCAATTTTCGCTGTCTTTATACACATCTCCGAGCCCACGAGACTC
+
BBBBBFBBBBBBGGGGCGGG5GFGHHHGGHHFHGCGFFEHAHGGGGGGGGBFGHGFGHFHHHHHHHHFHGGCEGHHGDEGGGFHHHHHHG4GHHFHHHGHHHGHHHHHGHHHHH@EGGGHHHHGHHFHF<FCHGHGGGGCFHGG/@DFGC
@M02034:409:000000000-BFKT7:1:2105:6876:21190 1:N:0:28
AAAGTCGAGGTGCCTAAAGTGGCAACCCAGACTATGAATAATGTTGGTGGTGTAGAGCTTCCTGTAGCCGCATGGCGTTCGTACTTAAATATGGAACTAACCATTCCAATTTTCGCTGTCTCTTATACACATCTCCGAGCCCACGAGACT
+
AABBAFBADDAAGGGGGGFGGGGHHHHGGHHGHHHHHHGHHHHFGHEGGGFGHHHFHHHHHHHHHHHHHGGGGGHHGGGGGGHHHHHHFGFHHHBFFGGHHHHHHHGGHGHHHHGGGGGGHHHHHHHHHHFHGHHHGCGGGGFGGGGGDF
@M02034:409:000000000-BFKT7:1:2105:14999:21193 1:N:0:28
AAAGTCGAGGTGCCTAAAGTGGCAACCCAGACTCTGGGTGGTGTATCTCTTCCTGTAGCCGCATGGCGTTCGTACTTAAATATGGAACTAACCATTCCAATTTTCGCTGTCTCTTATACACATCTCCGAGCCCACGAGACTCCTGAGCAT
+
BBCCBFCCCCCCGGGGGGGGFGFHHHHGGHHGHHHHHHHGGGGHHHHHHHHHHHHHHHHHGGEFGHHGGGGGGHHHHHHHHHHHHFGGHHHHHHHHHHGGHHHHHGGGGGHHHHHHHFHHHHGGHHHGGGGGGHGG/DDGHHHHHHHGHG
@M02034:409:000000000-BFKT7:1:2105:6862:21200 1:N:0:28
AAAGTCGAGGTGCCTATAGTGGCAACCCAGACTATGAATAATGTTGGTGGTGTAGAGCTTCCTGTAGCCGCATGGCGTTCGTACTTAAATATGGAACTAACCATTCCAATTTTCGCTGTCTCTTATACACATCTCCGAGCCCACGAGACT
+
AAABBFCBBCABGGGGGGGGGGGHHHHGGHGGHHHHGGFFFHHHHHGGGGFFHHHGHHHHHHHHHHHHHGGGGGHGGGGFFGHHHHHGHHHHHHGFHHHGGHHHHHHHHHHHHHGGGGGHGHHHGHFHHHHHHGFGECCGCGEEFFGGGH
@M02034:409:000000000-BFKT7:1:2105:13787:21201 1:N:0:28
AAAGTCGAGGTGCCTAAAGTGGCAACCCAGACTCAGATGCAGGTTGGTGGTGTAGAGCTTCCTGTAGCCGCATGGCGTTCGTACTTAAATATGGAACTAACCATTCCAATTTTCGCTGTCTCTTATACACATCTCCGAGCCCACGAGACT
+
BCCCAFBCCCCCGGGGGGGGGGGHHHHGGHHGHHHHHHHHGHHGGHGGGGEFFHHHHHHHHHHHHHHHHGGGGGHHGGGGGGHHHHHHHHHHHHHHHHHGHHHHHHGHHHHHHHGGGGGGHHHHEHHHGHHHHHHFF?FCGGHGGGGGGH
@M02034:409:000000000-BFKT7:1:2105:6696:21202 1:N:0:28
AAAGTCGAGGTGCCTAAAGTGGCAACCCAGACTAATACGAAGGTTGGTGGTGTAGAGCTTCCTGTAGCCGCATGGCGTTCGTACTTAAATATGGAACTAACCATTCCAATTTTCGCTGTCTCTTATACACATCTCCGAGCCCACGAGACT
+
A1?AADAADD>A1FGGGGGG1AEFGCHFFGGCF1AGFHHGGGGGGG?EFE/BABGAGGHFHEGHHHHGHGG?FEGBEEE>EBBGFFB1BFBFGBBFFHFHHHGHHHHB2F1GFFE/E?E12>FGDG2BFFB<CFH1C/<?C/?FCCC?/D
@M02034:409:000000000-BFKT7:1:2105:6717:21203 1:N:0:28
AAAGTCGAGGTGCCTAAAGTGGCAACCCAGACTAATACGAAGGTTGGTGGTGTAGAGCTTCCTGTAGCCGCATGGCGTTCGTACTTAAATATGGAACTAACCATTCCAATTTTCGCTGTCTCTTATACACATCTCCGAGCCCACGAGACT
+
A?AB>FBB@DA@GGGGGGGGFFGFHHGGGHGGHGHHHHHDAEGGFFGEGGEFGHHGGHGHHHHHHFHHHGGGGGHGGGGGGGHHHHHHHHHHHHFDFGFFGHEHHHFHDFGHHEFFGGGFFGGHFHF33GFHFGG2ECGCGGHGGC@AEE
@M02034:409:000000000-BFKT7:1:2105:11450:21204 1:N:0:28
AAAGTCGAGGTGCCTAAAGTGGCAACCCAGACTACGTCTTCTGTTGGTGGTGTAGAGCTTCCTGTAGCCGCATGGCGTTCGTACTTAAATATGGAACTAACCATTCCAATTTTCGCTGTCTCTTATACACATCTCCGAGCCCACGAGACT
+
CCCCCFCBCCBCGGGGGGGGGGGHHHHGGHGGGHHGHHHGHHHHHHHGGGEFHHHGHHHHHHHHHHGHHGGGGGHHGGGGGGFHHHHGHHHHHHHHHHGFHHHHHHGHHHHHHHGGGGGGHHHHHHGHGHHHHHHGGCGGGGHGGGGGGH
@M02034:409:000000000-BFKT7:1:2105:13252:21204 1:N:0:28
AAAGTCGAGGTGCCTAAAGTGGCAACCCAGACTAAGGATAATGTTGGTGGTGTAGAGCTTCCTGTAGCCGCATGGCGTTCGTACTTAAATATGGAACTAACCATTCCAATTTTCGCTGTCTCTTATACACATCTCCGAGCCCACGAGACT
+
AABBBFCCCCBCGGGGGGGGGGGHHHHGGHHGHHHGHHHHHHHHHHHEFFGFHHHHHHHHHHHHHHHHHGGFGGHHGGGGGGHHHHHFHHHHHHGHGHHHHHGHHHGHHHHHHHGGGGGHHHHHHHHHGHHHHHHHG@GGGGHGGGGGGG
@M02034:409:000000000-BFKT7:1:2105:9211:21211 1:N:0:28
AAAGTCGAGGTGCCTAAAGTGGCAACCCAGACTCCGAATGCTGTTGGTGGTGTAGAGCTTCCTGTAGCCGCATGGCGTTCGTACTTAAATATGGAACTAACCTTTCCAATTTTCGCTGTCTCTTATACACATCTCCGAGCCC
+
CCCCCFCCCCBAGGGGGGGGGGGHHHHGGHHGCF3EEAFHHHHHGHGAE1FF13F5BAFFBGGD55D5BEE0EE?1EEE11?B1?FHGEGHHBF33BBGFFG3DB3E4?FGHGD/EE/?GEHGF?FBDFGDGHHF2C/<C@C
@M02034:409:000000000-BFKT7:1:2105:24758:21211 1:N:0:28
AAAGTCGAGGTGCCTAAAGTGGCAACCCAGACTGGGAGTGTTGTTGGTGGTGTAGAGCTTCCTGTAGCCGCATGGCGTTCGTACTTAAATATGGAACTAACCATTCCAATTTTCGCTGTCTCTTATACACATCTCCGAGCCCACGAGACT
+
BBCCCFCCCCBCGGGGGGGGGGGHHHHGGHHGHHHHFFEHHGHHHHHGGGFFHHHHHHHHHHHHGHHHHGGGGGHHFFGGGGHHHHHGHHHHHHFHHGGHHHHHHHHHHHHHHHGGGGGHHHHHFHHHHHHHHHHDE>@DGGEGCGGGED
@M02034:409:000000000-BFKT7:1:2105:20955:21212 1:N:0:28
AAAGTCGAGGTGCCTAAAGTGGCAACCCAGACTGGGAAGGATGTTGGTGGTGTAGAGCTTCCTGTAGCCGCATGGCGTTCGTACTTAAATATGGAACTAACCATTCCAATTTTCGCTGTCTCTTATACACATCTCCGAGCCCACGAGACT
+
CCCCBFABBCCCGFGGGGGGGDFHHHHGGHHGHHHHHHGGGGHHHHHEFGEGHHHHHHHHHHHHHFHHHGFEGGHGGGGGGGFHHHFGHHHHHGHHGHHGGHGHGHGHFGHHHHFGGGGHGGHHGHHHFHHHHHGHFDGGGGEFGC?DGF
@M02034:409:000000000-BFKT7:1:2105:9666:21220 1:N:0:28
AAAGTCGAGGTGCCTAAAGTGGCAACCCAGACTGGGACTACTGTTGGTGGTGTAGAGCTTCCTGTAGCCGCATGGCGTTCGTACTTAAATATGGAACTAACCATTCCAATTTTCGCTGTCTCTTATACACATCTCCGAGCCCACGAGACT
+
BBBBBFBBBBBBGGGGGGGGGGGHHHHGGGHGHHHGGGGHGHHHHHHEGGAFHGHHHGGHHHHHHHHHHGGEGGHHGGGGGEGHHHHGHHGHHHDGGHHGHHHHFHFEGFGHHHGFFFGGGHHHGH?HGGEHHHBFG@CGGGHGGCFGDH
@M02034:409:000000000-BFKT7:1:2105:3922:21222 1:N:0:28
AAAGTCGAGGTGCCTAAAGTGGCAACCCAGACTGCGTCGAGTGTTGAAGATCTTCCTGTAGCCGCATG
+
BBABBFBBDDBAGGGBFGGGGGGHHDHFFAHGC3AAEAEFEDG5DF55BD5BADA5555BDEFE0>EE
@M02034:409:000000000-BFKT7:1:2105:7437:21224 1:N:0:28
AAAGTCGAGGTGCCTAAAGTGGCAACCCAGACTGGGGGGGGGGTTGGTG
+
ABBBAD3>ADBBGGGGFFG6GFFHFHFFDDEFGH2E2EEC;B;B<?-.;
@M02034:409:000000000-BFKT7:1:2105:3717:21224 1:N:0:28
AAAGTCGAGGTGCCTAAAGTGGCAACCCAGACTGGTCATAAGGTTGGTGGTGTAGAGCTTCCTGTAGCCGCATGGCGTTCGTACTTAAATATGGAACTAACCATTCCAATTTTCGCTGTCTCTTATACACATCTCCGAGCCCACGAGACT
+
BABBCFCCBBCCGGGGGGGGGGGHGHHGGHHGHHHHHHGFGHHHGHGEFEFFHGHHHGHHHHHHHHHHHGGGGGHHGGGGGGHHHHDGHHFHHHFHHHFHHHHHHHHHHHHHHHGGGGGHHHHHGHHGHHHHGHHGGCGGGGHGGGGGGF
@M02034:409:000000000-BFKT7:1:2105:3050:21228 1:N:0:28
AAAGTCGAGGTGCCTAAAGTGGCAACCCAGACTAATAAGAATGTTGGTGGTGTAGAGCTTCCTGTAGCCGCATGGCG
+
ABCCAFBBCCCCGGGGGGGGGGGHHHHGGHHGHF3AAA5B5FHHFGEGE?EF13G5BB3B5BFGGDB5DEGAEE11>
@M02034:409:000000000-BFKT7:1:2105:15030:21242 1:N:0:28
AAAGTCGAGGTGCCTAAAGTGGCAACCCAGACTGGGTTTGGGGTTGGTGGTGTAGAGCTTCCTGTAGCCGCATGGCGTTCGTACTTAAATATGGAACTAACCATTCCAATTTTCGCTGTCTCTTATACACATCTCCGAGCCCACGAGACT
+
CCCCBFCBCCBCGGGGGGGGGGGHHHHGGHHGHHHHBFEGGGGFGGGGGGFFGHHHHHHHHHHHHHHHHGGGGGHHGGGGGGGHHHHFHHHHHHHFFHFHHHHHHHGFHHHHHBFGGGGHHHHHFHGHFHHHHHGHDCGGGGHGGGFFGH
@M02034:409:000000000-BFKT7:1:2105:5380:21243 1:N:0:28
AAAGTCGAGGTGCCTAAAGTGGCAACCCAGACTAATAATCATGTTGGTGGTGTAGAGCTTCCTGTAGCCGCATGGCGTTCGTACTTAAATATGGAACTAACCATTCCAATTTTCGCTG
+
A3AAAFABB?>A4EGGFFBB5GFFFBEEGHGGGFHHHFFGHHHHHBEE2EABFF5DGHE3G3BEGFFDGGA0ABEF?EG1?FGACG43FG44FB@DC333F1@@BFBFGGGB4?E//E
@M02034:409:000000000-BFKT7:1:2105:23767:21248 1:N:0:28
AAAGTCGAGGTGCCTAAAGTGGCAACCCAGACTCAGCCTCCTGTTGGTGGTGTAGAGCTTCCTGTAGCCGCATGGCGTTCGTACTTAAATATGGAACTAACCATTCCAATTTTCGCTGTCTCTTATACACATCTCCGAGCCCACGAGACT
+
CBCCBFAABCCCGGGGGGGGGGGHHHHGGHHGHHHHHHHHGHHHFHGECEEFGHHGFFHGFHHHGHHGGGGEGGHAEFGGGGGHHHHFBGHHGHBBGHHHGH3GFEFFHHHHHHGGGGGHHHHHHHFHHGHHHHHFG>/@DEHFG@DDDF
@M02034:409:000000000-BFKT7:1:2105:13916:21248 1:N:0:28
AAAGTCGAGGTGCCTAAAGTGGCAACCCAGACTAATACTATTG
+
AAAAABAADDAAGGGGGGGFG1FCFHHGGHHCGFDF21FG2AA
@M02034:409:000000000-BFKT7:1:2105:26968:21251 1:N:0:28
AAAGTCGAGGTGCCTAAAGTGGCAACCCAGACTTGGCCTAGTGTTTGTGGTGTAGA
+
A3A3A@AA3AAAGFGFGBGGGFFHHHHGFAGGHHA33BG3AAFB52B222B2F355
@M02034:409:000000000-BFKT7:1:2105:23353:21253 1:N:0:28
AAAGTCGAGGTGCCTAAAGTGGCCACCCAGACTGCTATTGGTGGTA
+
BBBBBFBADDBBGGGGGGGGGGG4AFHGA22EGF3D5FGHGHG225
@M02034:409:000000000-BFKT7:1:2105:12861:21256 1:N:0:28
AAAGTCGAGGTGCCTAAAGTGGCAACCCAGACTGTTAGGGGTGTTGGTGGTGTAGAGCTTCCTGTAGCCGCATGGCGTTCGTACTTAAATATGGAACTAACCATTCCAATTTTCGCTGTCTCTTATACACATCTCCGAGCCCACGAGACT
+
BCCCCFCCCCAAGGGGGGGGGGGHHHHGGHGGHHHGHHHHGGGGGHHGFGEFGHHGHHHHHHHHHHHHHGGEFGHHGGGGGGHHHHHGHHHHHHHHHHHHHHHHHHHHHHHHHHEGGGGGHHHHHHGHFHFHHHHFEBFGGGHGGFGAEH
@M02034:409:000000000-BFKT7:1:2105:7359:21265 1:N:0:28
AAAGTCGAGGTGCCTAAAGTGGCAACCCAGACTTCTAATACTGTTGGTGGTGTAGAGCTTCCTGTAGCCGCATGGCGTTCGTACTTAAATATGGAACTAACCATTCCAATTTTCGCTGTCTCTTATACACATCTCCGAGCCCACGAGACT
+
BBBBBFBBBBAAGGGGGGGGGGGHHHGGGGHGHHHGHHHHGGHFFHHGGGGFGGHBDFHGGHHHHHHHHGGEGGHGGGGEGFFHHHHEGGHFHH3FHHHG@GGHHHHFHGHHHDEFECEGHHHFHHFFHHGFFHGFD/DGCGHGGCDFGH
@M02034:409:000000000-BFKT7:1:2105:26974:21269 1:N:0:28
AAAGTCGAGGTGCCTAAAGTGGCAACCCAGACTTGGCCTAGTGTTGGTGGTGTAGAGCTTCCTGTAGCCGCATGGCGTTCGTACTTAAATATGGAACTAACCATTCCAATTTTCGCTGTCTCTTATACACATCTCCGAGCCCACGAGACT
+
CCCCCFCCBCBBGGGGGGGGGGGHHHHGEHHGHHHHHHHHHHHHHHHGFGEFHGHHHHHHHHHHHHHGHGGEGGHHGGGGGGHHHHHGHHHHHGHHHHFFHHHHHHHHHHHHHHGGGGGFHHHHHHGHHHHHHHHGGCGDGGHGGGGGGF
@M02034:409:000000000-BFKT7:1:2105:13322:21270 1:N:0:28
AAAGTCGAGGTGCCTAAAGTGGCAACCCAGTCGGTTGGTGGTGTAGAGCTTCCTGTAGCCGCATGGCGTTCGTACTTAAATATGGAACTAACCATTCCAATTTTCGCTGTCTCTTATACACATCTCCGAGCCCACGAGACTCCTGAGCAT
+
BBBBBFBABBBBGGGGGGGGGGGHHHGGGHHHGGGGGGGGGGGHHHHHHHHHHHHHHHHHGFEEGHHGGGGGEFHHHHHHHEGGHBGHHHHHHHHHHHHGHHHHHGGGGGHHHHHHHFHHHHHHHHHGGGGGGHGGFGGGHGHHGHHHHH
@M02034:409:000000000-BFKT7:1:2105:7514:21271 1:N:0:28
AAAGTCGAGGTGCCTAAAGTGGCAACCCAGACTGGGGAGGGGGTTGGTGGTGTAGAGCTTCCTGTAGCCGCATGGCGTTCGTACTTAAATATGGAACTAACCATTCCAATTTTCGCTGTCTCTTATACACATCTCCGAGCCCACGAGACT
+
B?ABBFBAD?AAFFGGGGGGGGGHHHHGGGHGHGHHGGGGGGGGGGGEGGEFHFG5GFHBFEGHHFHGHFGGGFHHGGGGGGGGHHHHHHFHHHFFFHHFGHFGHFFFHGHHHBB/<CEFHBGHHGEGFGHHHGFGD?-CGEFGGGGGDG
@M02034:409:000000000-BFKT7:1:2105:11582:21274 1:N:0:28
AAAGTCGAGGTGCCTAAAGTGGCAACCCAGACTCAGCAGCAGGTTGGTGGTGTAGAGCTTCCTGTAGCCGCATGGCGTTCGTACTTAAATATGGAACTAACCATTCCAATTTTCGCTGTCTCTTATACACATCTCCGAGCCCACGAGACT
+
BCCCBFBCCCCCGGGGGGGGGGGHHHHGGHHGHHHHHHHH2FHGGHGGGGEFHHHGGHHHHHHHHHHHHGGGGGHHGGGGGFFHHHFHHHHHHHHHHHHHHHGHHHGHHHHHHHFGGGGHHHHHFHHHFHHHHHFGDCCCGGHGGGGGGH
@M02034:409:000000000-BFKT7:1:2105:16361:21280 1:N:0:28
AAAGTCGAGGTGCCTAAAGTGGCAACCCAGACTAATAATCAGGTTGGTGGTGTAGAGCTTCCTGTAGCCGCATGGCGTTCGTACTTAAATATGGAACTAACCATTCCAATTTTCGCTGTCTCTTATACACATCTCCGAGCCCACGAGACT
+
BCCCBFCCCCAAGGGGGGGGGGGHHHHGGHHGHHHHHHHHHHHHHHGGFGEFHHHHHHHHHGHHHHHHHGGGGGHHGGGGGGHHHHHHHHHHHHHHGHHHHHGHGHHHHHHHHHGGGGGHHHHHGHHHHHGHHHHHFBFGGGGGGGGGGF
@M02034:409:000000000-BFKT7:1:2105:8216:21283 1:N:0:28
AAAGTCGAGGTGCCTAAAGTGGCAACCCAGACTCATAATCAGGTTGGTGGTGTAGAGCTTCCTGTAGCCGCATGGCGTTCGTACTTAAATATGGAACTAACCATTCCAATTTTCGCTGTCTCTTATACACATCTCCGAGCCCACGAGACT
+
CCCCCFCCCCBCGGGGGGGGGGGHHHHGGHHGHHHHGHHHHHHGGCCEFGAFGFFEGBFGFHHHBFGFFGGCGGGHGGGGGGHHHHHFHHFFHHFGHHHHHHFGHHHEHHGHHHFGGGGFHHHHFGFFGHHGHHHF?BCDFFHGG?FDGF
@M02034:409:000000000-BFKT7:1:2105:19784:21292 1:N:0:28
AAAGTCGAGGTGCCTAAAGTGGCAACCCAGACTGTGGGTGGTC
+
AAAAAF?>DD2AFEEGGGGGGGFGHFHAFHCGH3B522BA22B
@M02034:409:000000000-BFKT7:1:2105:17809:21293 1:N:0:28
AAAGTCGAGGTGCCTAAAGTGGCAACCCAGACTTTTCCTGTTGTTGGTGGTGTAGAGCTTCCTGTAGCCGCATGGCGTTCGTACTTAAATATGGAACTAACCATTCCAATTTTCGCTGTCTCTTATACACATCTCCGAGCCCACGAGACT
+
BBBAAFBBBD2>FFGGGGGGGEDFFFFEFDGGAGHFFFFHDFGHHFAAFEEFGBBAGBGGH3GFAGHGFEC0EFHFFEGEE?CGGHFBDFGFHHFGBGHGHHGGFHF4FGGHHGEEGGEFHEGHGHFGFFFBHHH2CBFGGEHGDFCA?F
@M02034:409:000000000-BFKT7:1:2105:8160:21299 1:N:0:28
AAAGTCGAGGTGCCTAAAGTGGCAACCCAGACTAATAATAAGGTTGGTGGTGTAGAGCTTCCTGTAGCCGCATGGCGTTCGTACTTAAATATGGAACTAACCATTCCAATTTTCGCTGTCTCTTATACACATCTCCGAGCCCACGAGACT
+
ABBBBFCCCCBBGGGGGGGGGGGHHHHGGHHGGGHHFHHHFHHGFGGGGGFFHHHGHHHHHHHHHHHHHGGGGGHHGGGGGGHHHHHHHHGHHHEFHHHHHHHHHHHHGGHHHFGGGGGEHHHHHHHFHHHHHHHGGFGGGGHGGGGCGF
@M02034:409:000000000-BFKT7:1:2105:21136:21318 1:N:0:28
AAAGTCGAGGTGCCTAAAGTGGCAACCCAGACTTGTGGTGGTGTAGAGCTTCCTGTAGCCGCATGGCGTTCGTACTTAAATATGGAACTAACCATTCCAATTTTCGCTGTCTCTTATACACATCTCCGAGCCCACGAGACTCCTTAGCAT
+
CCCCCFCCCCCCGGGGGGGGGGGHHHHGGHHGH53ABFHFGG2A3FGHHHHHHHHHHHHHGGAEGHHGGGGGGGHHHHHHHGHHGBGHHGHHHHHHHHHFGGHHHGGGGGHHHHHHH4HGHDGGHHB//<BFG/FC@C/C2FFD1??1F<
@M02034:409:000000000-BFKT7:1:2105:20144:21322 1:N:0:28
AAAGTCGAGGTGCCTAAAGTGGCAACCCAGACTTCTCTGGGTGTTGGTGGTGTAGAGCTTCCTGTAGCCGCATGGCGTTCGTACTTAAATATGGAACTAACCATTCCAATTTTCGCTGTCTCTTATACACATCTCCGAGCCCACGAGACT
+
BBCBAFBBCCBCGGGGGGGGFGGHHHHGGHHGHHHHHHGHHHGGGHHFFGEFGHHGHHHHHHHHHHHGHFGGGGHGGFGGGGHHHHHHHHHHHHEHFHFHHHGHHHGFHHHHHHGGGGGFHHHGHHHHGHHHHHHGDCGGGGHGGGGGGF
@M02034:409:000000000-BFKT7:1:2105:26589:21324 1:N:0:28
AAAGTCGAGGTGCCTAAAGTGGCAACCCAGACTACTTCTCCTGTTGGTGGTGTAGAGCTTCCTGTAGCCGCATGGCGTTCGTACTTAAATATGGAACTAACCATTCCAATTTTCGCTGTCTCTTATACACATCTCCGAGCCCACGAGACT
+
3>AA>FAAB@ABFFGGGGGGGGGAGFGGGHHGGGFGGFHGCGHAFGEEEGEFHFGGGFHHHGFGGHHFEE0EFFF1EBE?EEGEGHHHHHHHGGFGGHHFCGHHHHHHHHFHHFEFGGEFHHHHHHGGBGFHFHFD?<C?F/GFC/>AED
@M02034:409:000000000-BFKT7:1:2105:15183:21330 1:N:0:28
AAAGTCGAGGTGCCTAAAGTGGCAACCCAGACTACTCAGCATGTTGGTGGTGTAGAGCTTCCTGTAGCCGCATGGCGTTCGTACTTAAATATGGAACTAACCATTCCAATTTTCGCTGTCTCTTATACACATCTCCGAGCCCACGAGACT
+
BBBBBFBBBBABGGGGGGGGGGGHHHHGGHHGHHHHHHHHHHHHHHHECEAFGHHHHGHHHHHGHHHGHGGFFGHHGGGGGGEHGHHGHFGHHFFGHHFHHHHHGHHHHHHHHHGGGGGFFFHHHHHHHHHHHHGGF@@@CEHGGFGDDF
@M02034:409:000000000-BFKT7:1:2105:6033:21333 1:N:0:28
AAAGTCGAGGTGCCTAAAGTGGCAACCCAGACTGTGCCTCAGGTTGGTGGTGTAGAGCTTCCTGTAGCCGCATGGCGTTCGTACTTAAATATGGAACTAACCATTCCAATTTTCG
+
AABBAFBBBBBBGGGGGGGGGGGHGHHGGHHGH3BFF5GF33BFA22B22FC13A555BA5GG555A531A0BBF1>1>???2??FGB3FGDFG33B@GG303BF4F44B3B44>
@M02034:409:000000000-BFKT7:1:2105:8220:21334 1:N:0:28
AAAGTCGAGGTGCCTAAAGTGGCAACCCAGACTGGGATGGGGGTTTTGGTGTAGAGCTTCCTGTAGCCGCATGGCGTTCGTACTTAAATATGGAACTAACCATTCCAATTTTCGCTGTCTCTTATACACATCTCCGAGCCCACGAGACTC
+
BBBBBFBBBBBBGGGFFFGGGGGFHHHGGHHGGHDHFFGGGGGGGGGHGGFHHHHHHHHHHHHFGHGHEEEEGHGGFGGGEGHHGGHHHHFHHEGGHFFHHGHHHHGHGHHHFB<EDBFHHHHFHGGHHGHHHHFDBDFCEHGGGGGGFF
@M02034:409:000000000-BFKT7:1:2105:9697:21347 1:N:0:28
AAAGTCGAGGTGCCTAAAGTGGCAACCCAGACTAATCCGTCTGTTGGTGGTGTAGAGCTTCCTGTAGCCGCATGGCGTTCGTACTTAAATATGGAACTAACCATTCCAATTTTCGCTG
+
A33>ADABBBAAFGFGGGGGGCFGFCGEFHGGGEBF3AAFCAEGGD2AAA1BG3B5F5AFGBHFAGFGH?E0?EHCE>EFE1BFFGHFHFEHG333B@DGCFGFFGH44F?G44/?E<
@M02034:409:000000000-BFKT7:1:2105:27686:21348 1:N:0:28
AAAGTCGAGGTGCCTAAAGTGGCAACCCAGACTCATAATACGGTTGGTGGTGTAGAGCTTCCTGTAGCCGCATGGCGTTCGTACTTAAATATGGAACTAACCATTCCAATTTTCGCTGTCTCTTATACACATCTCCGAGCCCACGAGACT
+
AAAAAFBBBBAAGGGGGGGGGGGGHHHGGHHGHHHHHHHHGHGGFGGEFGEFGHGGHHHHHGHHGHHHHGEEGGHFEFGGGGGHHHGGHHHHHHFFHHHHHHHHHHHHHHHHHHGDEGFHHHHHGHHFFGHHHHGGFCGGFEHGGGGGGG
@M02034:409:000000000-BFKT7:1:2105:6022:21349 1:N:0:28
AAAGTCGAGGTGCCTAAAGTGGCAACCCAGACTGGGCCTCAGGTTGGTGGTGTAGAGCTTCCTGTAGCCGCATGGCGTTCGTACTTAAATATGGAACTAACCATTCCAATTTTCGCTGTCTCTTATACACATCTCCGAGCCCACGAGACT
+
ABCBBFCADCAAFFGFGGGGGGGHHHHGGHHGHHHGHHGHHHGAFGGGFGEFGGH5GHHHHHHFHHHHHGEEFGHFEGGGGGFHHHHHHHGHHGGFGHHGHHHHHHFGFGHHHBFGGGGEHHHHGHBHFHHGHHDFFCCGGFGGG/CGGG
@M02034:409:000000000-BFKT7:1:2105:6040:21350 1:N:0:28
AAAGTCGAGGTGCCTAAAGTGGCAACCCAGACTGTGCCTCAGGTTGGTGGTGTAGAGCTTCCTGTAGCCGCATGGCGTTCTTACTTAAATATGGAACTAACCATTCCAATTTTCGCTG
+
AABBAFBBBBBBGGGGGGGGGGGHHHHGGGHGHEAFGHFH33FDBGAEA2EEGGF5DHHHFGFGBAF5BEE>EBB10EEG144@BGHFHHGFFF33FGHHB13FGFFGFGFGHGE//?
@M02034:409:000000000-BFKT7:1:2105:12238:21357 1:N:0:28
AAAGTCGAGGTGCCTAAAGTGGCAACCCAGACTAATCAGCAGGTTGGTGGTGTAGAGCTTCCTGTAGCCGCATGGCGTTCGTACTTAAATATGGTACTAACCATTCCAATTTTCGCT
+
CCCCCFBCCCABGGGGGGGGGGGHHHHGGHHGHFEGDA3BACCGBHCAC1EEA3F5AFAFAGGFB5B53EE0EEG1>EEC1?2CCFHB3FHFEB44B4BG303B3DB?4FBGE4//E
@M02034:409:000000000-BFKT7:1:2105:10277:21358 1:N:0:28
AAAGTCGAGGTGCCTAAAGTGGCAACCCAGACTGTGAAGGATGTTGGTGGTGTAGAGCTTCCTGTAGCCGCATGGCGTTCGTACTTAAATATGGAACTAACCATTCCAATTTTCGCTGTCTCTTATACACATCTCCGAGCCCACGAGACT
+
CCCCCFCCBBBBGGGGGGGGGGGHHHHGGHHGHHHHHHHHHHHHHHGGGGFFGHHHHHHHHHHHHHHHHGGGGGHHGGGGGGHHHHHGHHHHHHHFHHHHHHFHHHFHHHHHHHGGGGGGHGHHFHHFFFHHHHHHG?FGGGHGGGGGGH
@M02034:409:000000000-BFKT7:1:2105:9908:21360 1:N:0:28
AAAGTCGAGGTGCCTAAAGTGGCAACCCAGACTATTTTTACTGTTGGTGGTGTAGAGCTTCCTGTAGCCGCATGGCGTTCGTACTTAAATATGGAACTAACCATTCCAATTTTCGCTGTCTCTTATACACATCTCCGAGCCCACGAGACT
+
AAAB>DBABBBBGGGGGGCGGGGHHHHGGGHGHHHHGHGHFHHHHFHAFEEFHHHFFHHHHHHGGHHFFGGFGGHHGGGGGGHHGHHGFHHHHGBFGHBFHHEGHFFHHHHHHBEEGGFFHFHHGHHHGHGHHHGFGC//BGHGGGGDGF
@M02034:409:000000000-BFKT7:1:2105:26646:21365 1:N:0:28
AAAGTCGAGGTGCCTAAGTGGCAACCCAGACTACTAATCAGGTTGGTGGTGTAGAGCTTCCTGTAGCCGCATGGCGTTCGTACTTAAATATGGAACTAACCATTCCAATTTTCGCTGTCTCTTATACACATCTCCGAGCCCACGAGACTC
+
AABBAFBB@DABGGGGGFFGGC4FGHGGHHGHHHH5GGBGGHGHHGEFFBFGGDAFGGGAGGGGGFDGAAAEGHCEEFCEEFCFGFGHHDHFG@GHHFHHH3BFGGGGHHHH?E?EEEBGFGHBGGHHFEFBB1FC?DGGGGG?<AAD<<
@M02034:409:000000000-BFKT7:1:2105:12023:21368 1:N:0:28
AAAGTCGAGGTGCCTAAAGTGGCAACCCAGACTAATCAGAATGTTGGTGGTGTAGAGCTTCCTGTAGCCGCATGGCGTTCGTACTTAAATATGGAACTAACCATTCCAATTTTCGCTGTCTCTTATACACATCTCCGAGCCCACGAGACT
+
BBCCCFCCCCAAGGGGGGGGGGGHHHHGGHGGGHHHHHHHHHHHHHHGGGEFGHHFGHHGHHHGGHHHHGGGGGHHGGGGGGHHHHHGHHHHHHBGHHHHHHHHHHHHHHHHHHGGGGGHHHHHGHHHFFHHHHHHGGCGGGHGGCGDEH
@M02034:409:000000000-BFKT7:1:2105:12252:21368 1:N:0:28
AAAGTCGAGGTGCCTAAAGTGGCAACCCAGACTAATCAGCAGGTTGGTGGTGTAGAGCTTCCTG
+
>AAA>DAAD1>1BGGGGGGGGFGGFGFGFHFFHD1F1FGB1FHFHGG/FFEEB1B2ADAA1BBA
@M02034:409:000000000-BFKT7:1:2105:12042:21369 1:N:0:28
AAAGTCGAGGTGCCTAAAGTGGCAACCCAGACTAATCAGAATGTTGGTGGTGTAGAGCTTCCTGTAGCCGCATGGCGTTCGTACTTAAATATGGAACTAACCATTCCAATTTTCGCTGTCTCTTATACACATCTCCGAGCCCACGAGACT
+
AAABAFBBBBABGGFF4FGGGGGHGHHGGHFAFHGHHFFD5DEGGGEAFFEFHBH5FEGHFHHHGHGFHEEAEEHFFEEGGGFHGHHHHFFHHGBEGCGFFHFGDGFFHGFHF4EEGGEHHFGB4FFBFBDFHHF2?BCGCGHGC/@/<G
@M02034:409:000000000-BFKT7:1:2105:22194:21375 1:N:0:28
AAAGTCGAGGTGCCTAAAGTGGCAACCCAGACTAATAAGAATGTTGGTGGTGTAGAGCTTCCTGTAGCCGCATGGCGTTCGTACTTAAATATGGAACTAACCATTCCAATTTTCGCTGTCTCTTATACACATCTCCGAGCCCACGAGAC
+
BBBBBFBBDBBBGGGGGGGGGGGHHHHGGHHGHCHG5F55DGFHGFEGGGEFHHHHHGHHHHHHHHHHHGGGGGHHGGGGGGBHHHHFFGGHHGGHHHHHHHGHHHGHFHHHGHGGGFEFHFFHFHGHGHGHHHHHGCGGGGHGGFGGG
@M02034:409:000000000-BFKT7:1:2105:26659:21378 1:N:0:28
AAAGTCGAGGTGCCTAAAGTGGCAACCCAGACTCATAATAATGTTGGTGGTGTAGAGCTTCCTGTAGCCGCATGGCGTTCGTACTTAAATATGGAACTAACCATTCCAATTTTCGCTGTCTCTTATACACATCTCCGAGCCCACGAGACT
+
AAABAFBBBBBBGGGGGDGGGGGHHHHGGHCGFHHHHHHHHGHHHHGEGGEGHFHGGHHHHHHHHHHHHGGAEFHHGGGGGFHHHHHHHHHHHHGHHHHHHHHHEHHHHHHHHDE?EGGHHHHHHHHHHHFFHHHFD@@CFFGFGGG?EF
@M02034:409:000000000-BFKT7:1:2105:9268:21385 1:N:0:28
AAAGTCGAGGTGCCTAAAGTGGCAACCCAGACTACGTTGGGTGTTGGTGGTGTAGAGCTTCCTGTAGCCGCATGGCGTTCGTACTTAAATATGGAACTAACCATTCCAATTTTCGCTGTCTCTTATACACATCTCCGAGCCC
+
AAAAAFAADDAAFFGFA1FGGG0FFEHGGHCCGFHEBCFHEEEEFHGEFFEFHEFBG1GFGFFHGDGBGFC?EGHFE/EGCEFHGHBDFGFHFDDBFHFH>01B1FG2>BFHH2E??/EFGEGDDGHD>BBCFFFF//>@CF
@M02034:409:000000000-BFKT7:1:2105:16868:21388 1:N:0:28
AAAGTCGAGGTGCCTAAAGTGGCAACCCAGACTCAGCAGAATGTTGGTGGTGTAGAGCTTCCTGTAGCCGCATGGCGTTCGTACTTAAATATGGAACTAACCATTCCAATTTTCGCTGTCTCTTATACACATCTCCGAGCCCACGAGACT
+
CCCCCFBCCCCCGGGGGGGGGGGHHHHGGHHGHHHHHHHHHHHHHHHEFGFFHHHGHHHHHHHHGHHHHGGGGGHGGGGGGGHHHHHHHHHGHHHHGHHHHHHHHHHHHHHHHHGGGGGGHHHHGHHHEHHHHHHGGCGGGGHGGGGGGH
@M02034:409:000000000-BFKT7:1:2105:4738:21393 1:N:0:28
AAAGTCGAGGTGCCTAAAGTGGCAACCCAGACTGTTGGGGCGGTTGG
+
CCCCBFBBCCCCGGGGGGGGGGGHHHHGGHEFFH3AGF2EAAEEEGG
@M02034:409:000000000-BFKT7:1:2105:7427:21395 1:N:0:28
AAAGTCGAGGTGCCTAAAGTGGCAACCCAGATGGTTATGGGTGTAGAGCTTCCTGTAGCCGCATGGCGTTCGTACTTAAATATGGAACTAACCATTCCAATTTTCGCTGTCTCTTATACACATCTCCGAGCCCACGAGACTCCTGAGCA
+
BBBBBFAADBABGGGGGGGGGGGHGHHGGHEGFHHHHHHHHHGGHFHHHHHHHHHHGHHGDCEAEHHGGGGGEGHHHHHHHEHGHGHHHFHHHFGFHHHHFGHHHGGGGEGHHHHHHHHHHHGGGHHD@DGGGHGC<>ADHHHHHGFHH
@M02034:409:000000000-BFKT7:1:2105:13953:21396 1:N:0:28
AAAGTCGAGGTGCCTAAAGTGGCAACCCAGACTAATAATCAGGTTGGTGGTGTAGAGCTTCCTGTAGCCGCATGGCGTTCGTACTTAAATATGGAACTAACCATTCCAATTTTCGCTGTCTCTTATACACATCTCCGAGCCCACGAGACT
+
AAAAAFAADDAAFFGFGGG6FFFFGHHGGHHGGGHHHFHHHHHHHHGEFGEGHGHFHFHHHFHFHHHDGFCEEGHFGGFGGEHEGHFFHGFGHFFHHHHHFCGHHHHFHHHHHFEGFDEGHFGFHFGHFGHHHHHGGCGGCFGGCGFG/F
@M02034:409:000000000-BFKT7:1:2105:19921:21398 1:N:0:28
AAAGTCGAGGTGCCTAAAGTGGCAACCCAGACTCCGCAGACTGTTGGTGGTGTAGAGCTTCCTGTAGCCGCATGGCGTTCGTACTTAAATATGGAACTAACCATTCCAATTTTCGCTGTCTCTTATACACATCTCCGAGCCCACGAGACT
+
BABBAFBABBBAGFGFGFDGGGGHFFFEDHHFGHFGGGGGHGFEHFHAAEEFHFFHHHFHHFHFFBFDGGE@GFHGGGGCEEFCGHHGHHHHHHFHHF3G?GFHHHBDGGHHHHGGGGG3?GGHBHHG3FGHHHG2C/@/<F<<CD@F/F
@M02034:409:000000000-BFKT7:1:2105:17541:21403 1:N:0:28
AAAGTCGAGGTGCCTAAAGTGGCAACCCAGACTGGTAGTGATGTTG
+
CCCCCFCCCCBBGGGGGGGGGGGHHHHGGHHGH325D5B35DGH5G
@M02034:409:000000000-BFKT7:1:2105:19575:21404 1:N:0:28
AAAGTCGAGGTGCCTAAAGGGGCAACCCAGACTATTCCTCATGTTGGTGGTGTAGAGCTTCCTG
+
AAAAAFAAD@AAFFDFFGG1A0EEGHHG0EG0F1FGF2EG1D1DEF/EF/E/AFG2FBDGFGGA
@M02034:409:000000000-BFKT7:1:2105:19096:21405 1:N:0:28
AAAGTCGAGGTGCCTAAAGTGGCAACCCAGACTCAGAATACTGTTG
+
AAAA>DAA@DABGGGFGGGGGGGHGHHGGAGGHHC33D553BFD5B
@M02034:409:000000000-BFKT7:1:2105:17559:21406 1:N:0:28
AAAGTCGAGGTGCCTAAAGTGGCAACCCAGACTGGGAATAATGTTGGTGGTGTAGAGCTTCCTGTAGCCGCATGGCGTTCGTACTTAAATATGGAACTAACCATTCCAATTTTCGCTGTCTCTTATACACATCTCCGAGCCCACGAGACT
+
AABB>FABBDABGGGGGGGGFGGHHHFEFHHGHHGHGHHHGGHFHHHEFEBEFGGGGHHHHGHGFGGFGFGEFGHHGGGGGGGHGHGBGHGHHHHHFFGHGHHHHHHEHHHHHHGAFGFHHHHHFHE4FGFHHFFGFCDGGGHGGGGDGH
@M02034:409:000000000-BFKT7:1:2105:5491:21413 1:N:0:28
AAAGTCGAGGTGCCTAAAGTGGCAACCCAGACTACGCCGTCTGTTGGTGGTGTAGAGCTTCCTGTAGCCGCATGGCGTTCGTACTTAAATATGGAACTAACCATTCCAATTTTCGCTGTCTCTTATACACATCTCCGAGCCCACGAGACT
+
AAAAAFBBB@AABGGGGGGGGGGHHHHGGHFGHHHGCGGAEHGHFHEEEDFGHHHFD5GH5FHHHHHHHEE0EEFAFFGGG12FFGHGGFGGHFHFFHGHCGEGGDGGHGFGHGGGGGGHHHHGFHFHDGFHHHFFDC/CGGEC?/-<CG
@M02034:409:000000000-BFKT7:1:2105:20568:21416 1:N:0:28
AAAGTCGAGGTGCCTAAAGTGGCAACCCAGACTAAGTCGGGGGTTGGTGGTGTAGAGCTTCCTGTAGCCGCATGGCGTTCGTACTTAAATATGGAACTAACCATTCCAATTTTCGCTGTCTCTTATACACATCTCCGAGCCCACGAGACT
+
CCCCCFCCCCCCGGGGGGGGGGGHHHHGGHHGHHHHHHGGGG?EEGGGGGGGHHHFHHHHGHHHHGHGHGGGGGHGGGGGGFFHHHHFHHHHHGGGFHHHGHGHHGGHHHHHHHGGGFEHHHHHHHHHHHGHHHHHGGGGGGEGGGGGGH
@M02034:409:000000000-BFKT7:1:2105:19107:21420 1:N:0:28
AAAGTCGAGGTGCCTAAAGTGGCAACCCAGACTCAGAAGACTGTTGGTGGTGTAGAGCTTCCTGTAGCCGCATGGCGTTCGTACTTAAATATGGAACTAACCATTCCAATTTTCGCTGTCTCTTATACACATCTCCGAGCCCACGAGACT
+
BBBCBFCCCCCCGGGGGGGGGGGHHHHGGHHGHGFHFGFFHGHHHHGGGFGGGFGBGGFHFGHHHHHGHGG0EFHCEEGGGGGGGHHHHHEGFHBDHHHHFHGGBFF4GGGHHGECGGFHHHHHFFBBHFBGHHHDGCFGFFHGG/ADDH
@M02034:409:000000000-BFKT7:1:2105:8645:21420 1:N:0:28
AAAGTCGAGGTGCCTAAAGTGGCAACCCAGACTCTGTCTGGTGTTG
+
BCBCBFAABBBBGGGGGGGGGGFHHHHGGHHGHB3D555D35BA2A
@M02034:409:000000000-BFKT7:1:2105:12913:21427 1:N:0:28
AAAGTCGAGGTGCCTAAAGTGGCAACCCAGACTGCGCCTCAGGTTGGTGGTGTAGAGCTTCCTGTAGCCGCATGGCGTTCGTACTTAAATATGGAACTAACCATTCCAATTTTCGCTGTCTCTTATACACATCTCCGAGCCCACGAGACT
+
BBCCBFBCCCCBGGGGGGGGGGGHHHHGGHHGHHHGGGGGHHHGHHGGFGEGHHHGHHHHHHHHHHHHHGGGGGHHGGGGGGHHHHHHHHHHHHHGGHHHHHGHHHGHHHHHHHGGGGGGHHHHHHHEHFHHHHHGDD?DGGHGGGGGGH
@M02034:409:000000000-BFKT7:1:2105:6610:21432 1:N:0:28
AAAGTCGAGGTGCCTAAAGTGGCAACCCAGACTCGTGGGGATGTTGGTGGTGTAGAGCTTCCTGTAGCCGCATGGCGTTCGTACTTAAATATGGAACTAACCATTCCAATTTTCGCTGTCTCTTATACACATCTCCGAGCCCACGAGAC
+
CCBBCFABDBBCGGGGGFGGGGGGHHHDFGHGHHGHHGGGFFFHHGHGFEEGHFHDFFFFHGHHHFGGHGFCGEHHGGGGEGHHHHFFGGHGGGHGFHFFFHFHGFFGHHHGHGEDFGGHHFHHHHFDFFHHHHFHC>/@@GHGGGG??
@M02034:409:000000000-BFKT7:1:2105:11975:21435 1:N:0:28
AAAGTCGAGGTGCCTAAAGTGGCAACCCAGACTCAGTCTACTGTTGGGGGTGTAGAGC
+
CCCCCFCBCCBCGGGGGGGGGGGGHHHGGHA233FG55D55DGHFH22A0AEA3F555
@M02034:409:000000000-BFKT7:1:2105:19808:21438 1:N:0:28
AAAGTCGAGGTGCCTAAAGTGGCAACCCAGACTCAGCTTATGGTTGGTGGTGTAGAGCTTCCTGTAGCCGCATGGCGTTCGTACTTAAATATGGAACTAACCATTCCAATTTTCGCTGTCTCTTATACACATCTCCGAGCCCACGAGACT
+
BBBBBF@ABBAAFGGBGEGBBGGHHHHGGHAFHHHHGGHGHHHHHGCEFGEFGHHGGFHHHHHHHHHGHGGGGGGGGEGGGGFHGGHGHHHHHHGGHGHHHHGHHHHHFHHHHHEGGGGGGGHHHHHHHHFHHHBFECGGGGGGGCCGGH
@M02034:409:000000000-BFKT7:1:2105:17298:21439 1:N:0:28
AAAGTCGAGGTGCCTAAAGTGGCAACCCAGACTTAGA
+
BBBBBFAB@BABGGGGGGGGGGGHHHHGGGHGH5555
@M02034:409:000000000-BFKT7:1:2105:8172:21439 1:N:0:28
AAAGTCGAGGTGCCTAAAGTGGCAACCCAGACTCAGAATAATGTTGGTGGTGTAGAGCTTCCTGTAGCCGCATGGCGTTCGTACTTAAATATGGAACTAACCATTCCAATTTTCGCTGTCTCTTATACACATCCCGAGCCCACGAGACTC
+
CCCCCFCCCCABGGGGGGGGGGGGGGHGGHHGHHHHFFHHGHHHGHHFFGEFEGHGHHHHHHHDGHHFHFGFGGHGGGGGGEHHHHHHHHGHHHFHFHHFHHGHHHHGHHHHHHFEFGEGFHHHGFFHHHHHHHHGDGGGGHGGGGGGHF
@M02034:409:000000000-BFKT7:1:2105:8263:21441 1:N:0:28
AAAGTCGAGGTGCCTAAAGTGGCAACCCAGACTACTGAGTCGGTTGGTGGTGTAGAGCTTCCTGTAGCCGCATGGCGTTCGTACTTAAATATGGAACTAACCATTCCAATTTTCGCTGTCTCTTATACACATCTCCGAGCCCACGAGACT
+
BBBBBFABBBAAGGGGGGGGGGGFGFHGGHHGHHHHHHGFEEGGEGGGFGBFGHHFGGFHHHHHGHHHHECEGGHHGEFEFEGHHGFGHHHHHHHHHHFFGHHFHHGGFHHHHHGFGGEHFGHGHHHHGHHHHHHGCCFDFGHGGGGGGG
@M02034:409:000000000-BFKT7:1:2105:20603:21443 1:N:0:28
AAAGTCGAGGTGCCTAAAGTGGCAACCCAGACTCTTCATTCGGTTGGTGGTGTAGAGCTTCCTGTAGCCGCATGGCGTTCGTACTTAAATATGGAACTAACCATTCCAATTTTCGCTGTCTCTTATACACATCTCCGAGCCCACGAGACT
+
BBBBBFBBBDAAGGGGFGFEGGGHHHHGGHHGHHHHHHHHHHHDFEGGGGEFGFHFGHHHHHHFGHHGHGGGGGHHGGGGGGHHHHHHHHHHHGHHGHHHGHHHHGHGFHHHHFGGGGGGHGHHHHHGHHGGHHHFECGCFGHGGFGGCH
@M02034:409:000000000-BFKT7:1:2105:17245:21447 1:N:0:28
AAAGTCGAGGTGCCTAAAGTGGCAACCCAGACTCTTGGTGGGGTTGGTGGTGTAGAGCTTCCTGTAGCCGCATGGCGTTCGTACTTAAATATGGAACTAACCATTCCAATTTTCGCTGTCTCTTATACACATCTCCGAGCCCACGAGACT
+
A3AAAFBBBBBAGGGGGGGGGGGHHHHGGHHGHHHHHHFFEGGGFEGFGGEFGGHFGHHHHGHGHHGHHGFFGGHHGGGGGGHHHHHGHHHHHHDGHHHHHHHHHHGHHHHHHHGGGGGGHHHHGHFFHFHHHHGHG@FGGGHGGGGGGE
@M02034:409:000000000-BFKT7:1:2105:8504:21449 1:N:0:28
AAAGTCGAGGTGCCTAAAGTGGCAACCCAGACTAAGGAGAAGGTTGGTGGTGTAGAGCTTCCTGTAGCCGCATGGCGTTCGTACTTAAATATGGAACTAACCATTCCAATTTTCGCTGTCTCTTATACACATCTCCGAGCCCACGAGACT
+
AAAA>DAADD>AFGB54BFAGFGHGG42FHHFHFGFEFGHGHHCHHGEFGAFGFHGGBDGD3GFFGH5FEEEGGHAEEEFEEE1GGFGHHFGHHHECHBFGFBGDGFFFFHHGGEEFGEBDGHHHHFFDGGFHHBGE//<BCFGG>@AEH
@M02034:409:000000000-BFKT7:1:2105:10572:21449 1:N:0:28
AAAGTCGAGGTGCCTAAAGTGGCAACCCAGACTGATTTGCATGTTGGTGGTGTAGAGCTTCCTGTAGCCGCATGGCGTTCGTACTTAAATATGGAACTAACCATTCCAATTTTCGCTGTCTCTTATACACATCTCCGAGCCCACGAGACT
+
BCCCBFCCCCBCGGGGGGGGGGGHHHHGGHHGHGHHHHHHHHHHHHGEFGEGFFHDGEGHHHHHGHGFHGGCGGGGGEFGGEGHHGGHHHGGHGDFHFGGFFFHHHFDGHFGHFGGGGEGFHHGEFHFFFHGHHHGE?CFCEHGCCCDAG
@M02034:409:000000000-BFKT7:1:2105:18343:21459 1:N:0:28
AAAGTCGAGGTGCCTAAAGTGGCAACCCAGACTAATAATAATGTTGGTGGTGTAGAGCTTCCTGTAGCCGCATGGCGTTCGTACTTAAATATGGAACTAACCATTCCAATTTTCGCTGTCTCTTATACACATCTCCGAGCCCACGAGACT
+
BBCCCFCDCCBBGGGGGGGGGGGHHHHGGHHGHGHHHHHHHHHHHHHGGGFGHHHHHHHHHHHHHHHHHGGGGGHHGGGGGGHHHHHHHHHHHFGHGHHHHHHHHHGHHHHHHFGGGGGGHHHHHHHHHHHHHHGHGDGGGGHGGGCFGD
@M02034:409:000000000-BFKT7:1:2105:13373:21462 1:N:0:28
AAAGTCGAGGTGCCTAAAGTGGCAACCCAGACTACTGATTCGGTTGGTGGTGTAGAGCTTCCTGTAGCCGCATGGCGTTCGTACTTAAATATGGAACTAACCATTCCAATTTTCGCTGTCTCTTATACACATCTCCGAGCCCACGAGACT
+
BCCCAFCBBBAAGGGGGGGGGGGGHHHGGHHGHHHHHHGGHGHGEEGEFGEFHHHHGHHHGHHHHHHHHGGGGGHHGGGGFFHHHHHFHHHHHHHHHHGHHHHHGHHGHHHHHHGGGGGHHGHHHHHHGHHHHHHHGDGGGGHGGGFGGH
@M02034:409:000000000-BFKT7:1:2105:18366:21464 1:N:0:28
AAAGTCGAGGTGCCTCAAGTGGCAACCCAGACTAATAATAATGTTGGTGGTGTAGAGCTTCCTGTAGCCGCATT
+
AAAA>DAAD@11BBF11B1FBFCHH0BEAHGFHH1G2EAD2DFDEFG/ABB/FDFFHFHHDFAFBFFBGFEE?>
@M02034:409:000000000-BFKT7:1:2105:26405:21464 1:N:0:28
AAAGTCGAGGTGCCTAAAGTGGCAACCCAGACTCAGAAGAATGTTGGTGGTGTAGAGCTTCCTGTAGCCGCATGGCGTTCGTACTTAAATATGGAACTAACCATTCCAATTTTCGCTGTCTCTTATACACATCTCCGAGCCCACGAGACT
+
CCCCCFCCCBBCGGGGGGGGGGFHHHHGGHHAGGHCGHFHHHHHHHHGFGDFGFHGHHGHHHFHHGHFHFGAEGHFGGGGGEFGHHHHGHGBFHF3GFHHFHFHFHGGHHHHHBFGGGE?FHHHFGFFGCFHFGHFG@CFGGGGCCGGGF
@M02034:409:000000000-BFKT7:1:2105:6763:21474 1:N:0:28
AAAGTCGAGGTGCCTAAAGTGGCAACCCAGACTAATCAGGGTGTTGGGG
+
A1AA1DAADDAAGCGABGFBFGCHHHFGGHHFFA1D11FCAHGGGHE/A
@M02034:409:000000000-BFKT7:1:2105:5623:21478 1:N:0:28
AAAGTCGAGGTGCCTAAAGTGGCAACCCAGACTACGAAGAATGTTGGTGGTGTAGAGCTTCCTGTAGCCGCATGGCGTTCGTACTTAAATATGGAACTAACCATTCCAATTTTCGCTGTCTCTTATACACATCTCCG
+
BBBBBDAABBABGGGGGGGGGGGHHHHGGGHGFHHFEEEA3GGHHGFGG?EFADGBBGHHHFGGBDGGDEECFGHC0FFFEEBEHHFHHHFHHE3FGFFCBF3FGD44?F3FGFEAEFEGHBFFBGF33FFHCF32?
@M02034:409:000000000-BFKT7:1:2105:25928:21480 1:N:0:28
AAAGTCGAGGTGCCTAAAGTGGCAACCCAGACTATGAATACTGTTGGTGGTGTAGAGCTTCCTGTAGCCGCATGGCGTTCGTACTTAAATATGGAACTAACCATTCCAATTTTCGCTGTCTCTTATACACATCTCCGAGCCCACGAGACT
+
AABBAFCCCCBCGGGGGGGGGGGGHHHFGHHGHHHHHHHHHHHHHHHGFEEFHHHHHHHHHHHHGHHGHEAEGGHHGGGGFGHHHHHHHHGHHHHGHHHGHHGHGHHHHHHHHHGGGGGFHHHHHHFHHHHHFHHHGCF@DGGGGGGDGH
@M02034:409:000000000-BFKT7:1:2105:16808:21481 1:N:0:28
AAAGTCGAGGTGCCTAAAGTGGCAACCCAGACTCATAATAAGGTTGGTGGTGTAGAGCTTCCTGTAGCCGCATGGCGTTCGTACTTAAATATGGAACTAACCATTCCAATTTTCGCTGTCTCTTATACACATCTCCGAGCCCACGAGACT
+
BBCCAFBBBBBCGGGGGGGGGGGHHHHGGHHGHGHHHHHHFHHGGHG2FEGFHFHFFGHHHHGHHFHHHGGGGGHGGGGGFEGHHHHHGHHHHHHFHHGHHHFGHHHGHHHHHHGGGGEHHHHHHHHHHHHHHHHFF?DCGAGECGGFGH
@M02034:409:000000000-BFKT7:1:2105:6785:21485 1:N:0:28
AAAGTCGAGGTGCCTAAAGTGGCAACCCAGACTAATCAGGGTGTTGGTGGTGTAGAGCTTCCTGTAGCCGCATGGCGTTCGTACTTAAATATGGAACTAACCATTCCAATTTTCGCTGTCTCTTATACACATCTCCGAGCCCACGAGAC
+
AABCAFABCBCBGGGGGGGGGGGHFHHGGHGGHHHHHHHB22BEEHHFFGEFGFHHHHHHHHHHHGHHHGGGGGHHGFGGGFFHHGHFHHHHHHFFGHFHHGGHHHHGHHHHHGGGGGGFHFHHHHGHHHGGFHFGGCGGGEGGGGGGG
@M02034:409:000000000-BFKT7:1:2105:7434:21491 1:N:0:28
AAAGTCGAGGTGCCTAAAGTGGCAACCCAGACTCAGAATAATGTTGGTGGTGTAGAGCTTCCTGTAGCCGCATGGCGTTCGTACTTAAATATGGAACTAACCATTCCAATTTTCGCTGTCTCTTATACACATCTCCGAGCCCACGAGACT
+
AABBAFBBBBBBGGGGGGGGGGGHHHHGGHHGHGGGFHHHHHHGHHHGFGBFGHHGGGHGHHHGFGHFHFEFGGHHGGGEFEFHGHGGHHHHHHGGHGFGHHGHHGHHHHHHHFFDFGFFHGHHHHFHHHGGHHFFCBCCDGHGCFGGGG
@M02034:409:000000000-BFKT7:1:2105:16082:21502 1:N:0:28
AAAGTCGAGGTGCCTAAAGTGGCAACCCAGACTATGCCGGGGGTTGGTGGTGTAGAGCTTCCTGTAGCCGCATGGCGTTCGTACTTAAATATGGAACTAACCATTCCAATTTTCGCTGTCTCTTATACACATCTCCGAGCCCACGAGACT
+
AAAAAFBABBAAGGGFFGGFGGGHHHHGGHHGGHHHHGEGGGGEGGGEFEAFGGHHHHHHHFGHFFFHFGGEEEHCFGGGGGGHHHF3BFHHHHGFFHGFHGFGHGFGHHHHHGGDDGGGEBHHGHE1FGHHBDFGE@?@CAGG@C?A:G
@M02034:409:000000000-BFKT7:1:2105:5365:21510 1:N:0:28
AAAGTCGAGGTGCCTAAAGTGGCAACCCAGACTGATCGTGTTGTTGGTGGTGTAGAGCTTCCTGTAGCCGCATGGCGTTCGTACTTAAATATGGAACTAACCATTCCAATTTTCGCTGTCTCTTATACACATCTCCGAGCCCACGAGACT
+
AABB?FABDBBAGGGFFGFGGFAHHFFECEGFFHGHHGHHGHHGFFHBFG1FGFHHHHFGFEGGGGHHHGGGGFHBEEEFFEFGHGFEGHGGHHFHHHFHGHHHHGFHHHHHHDF?EGGFE4GGGHBGFFHFCFBFE/B<CFHGFF?DGB
@M02034:409:000000000-BFKT7:1:2105:4460:21536 1:N:0:28
AAAGTCGAGGTGCCTAAAGTGGCAACCCAGACTAAGAGGCCGGTTGGTGGTGTAGAGCTTCCTGTAGCCGCATGGCGTTCGTACTTAAATATGGAACTAACCATTCCAATTTTCGCTGTCTCTTATACACATCTCCG
+
BBCCCFBBBBBBGGGGGGGGGGGHHHHGGHGFB33B33A22AEFEGGAE?EFEDGBA5BBAFGFHD5DDEE0EE?1>>>?E?2??FGGGEG4F33BB?GG30?BB?G4EF3FF4>/EAB233DB3?B?FC22FGH2C
@M02034:409:000000000-BFKT7:1:2105:26364:21540 1:N:0:28
AAAGTCGAGGTGCCTAAAGTGGCAACCCAGACTCTGAATAATGTTGGTGGTGTAGAGCTTCCTGTAGCCGCATGGCGTTCGTACTTAAATATGGAACTAACCATTCCAATTTTCGCT
+
BBBBBFABBDAAGGGGGGGGGFFHHGFFGCGGF33DDGGHAGHFBBGEFEECA3B5ABA3BF5FH5B53BAEGGH1EEEAE1CEEDDGDGHF@333GEFB@13B?DG4BG3GF4>/?
@M02034:409:000000000-BFKT7:1:2105:20633:21543 1:N:0:28
AAAGTCGAGGTGCCTAAAGTGGCAACCCAGACTAAGCAGGATGTTGGTGGTGTAGAGCTTCCTGTAGCCGCATGGCGTTCGTACTTAAATATGGAACTAACCATTCCAATTTTCGCTGTCTCTTATACACATCTCCGAGCCCACGAGACT
+
?AAABFAA@@AACFGFGBGA5FCECHHDFHFFHGHBCFAAFGFHHFEFEDAFGHHGHHHHH3EDFFGHHGGGGGHFGGEEEFFHHH@BFGBDGGEGHHFGHFFFHHHGBFHHHB/EFGFFHHHGGHHBDGGHHE1GF/BCGGHF/AGDGH
@M02034:409:000000000-BFKT7:1:2105:5293:21556 1:N:0:28
AAAGTCGAGGTGCCTAAAGTGGCAACCCAGACTCATTCGACTGTTGGTGGTGTAGAGCTTCCTGTAGCCGCATGGCGTTCGTACTTAAATATGGAACTAACCATTCCAATTTTTCGCTGTCTCTTATACACATCTCCGAGCCCACGAGAC
+
BBBBBFABBBAAGGGGFGGFGFGHHHHGDHGGHHHHHHHHGGGGGFHEFEEFEGGGHHHHHHHFGGFHHGGGGGGGGGGGEFFHHHHHEHHGGHGGHHGGFHFHHHGHFGHHHHGEFFGGGGGHHHHHGFHFFHHGHGGCGGAGECGGG?
@M02034:409:000000000-BFKT7:1:2105:24102:21563 1:N:0:28
AAAGTCGAGGTGCCTAAAGTGGCAACCCAGACTAGTAGGAGTGTTG
+
AABBAFBBBBABGGGGGGGGGGGHHHHGGH223BGHFH33BFGG5F
@M02034:409:000000000-BFKT7:1:2105:15824:21568 1:N:0:28
AAAGTCGAGGTGCCTAAAGTGGCAACCCAGACTAAGGATAATGTTGGTGGTGTAGAGCTTCCTGTAGCCGCATGGCGTTCGTACTTAAATATGGAACTAACCATTCCAATTTTCGCTGTCTCTTATACACATCTCCGAGCCCACGAGACT
+
CBCCCFBBCCBBGGGGGGGGGGGGHHHGGHHGHFHGHHHHHHHGHGHGGGEFHHG5FBHGHHHFHHHHHGGGGGHHGEGEGFGHHHGFHHHHHHGHHGGGHHGHHHHGHHHHHEFFFFADHGHHHHFBGFFHHHHHDCGCGGHEFGGGGD
@M02034:409:000000000-BFKT7:1:2105:6529:21570 1:N:0:28
AAAGTCGAGGTGCCTAAAGTGGCAACCCAGACTAAGAATCAGGTTGGTGGTGTAGAGCTTCCTGTAGCCGCATGGCGTTCGTACTTAAATATGGAACTAACCATTCCAATTTTCGCTGTCTCTTATACACATCTCCGAGCCCACGAGACT
+
AABBAFAABBBBGGGGFGGGGGGHHHHGGHHGHHDGFGHE5BGGHHGFFGEFHHHHGHHHHGHHHHHHHGGGGGHHGGGGGFHHHHHHHHHHHHHGHHGHHHGHHHHHHHHHHHGGGGGHHHHHHHGHGGHHHHGHFGGGFGHGGGGGGH
@M02034:409:000000000-BFKT7:1:2105:10650:21575 1:N:0:28
AAAGTCGAGGTGCCTAAAGTGGCAACCCAGACTCGGGATCAGGTTGGTGGTGTAGAGCTTCCTGTAGCCGCATGGCGTTCGTACTTAAATATGGTACTAACCATTCCAATTTTCGCTGTCTCTTATACACATCTCCGAGCCCACGAGACT
+
ABBBADABBBBAGGGGGGFFFGGHHHHGGHHGHCG?G2EA23B5B2EEE1EFFFHB55BA5BFFG5F5A1E>EEF1/?EGA>2?1FG3FDG@G344BGGHE?3GF4FBBFDGFE<EE<EGBFGGDG3?FC2CHFFFE/BB>FFFGCC//F
@M02034:409:000000000-BFKT7:1:2105:23804:21576 1:N:0:28
AAAGTCGAGGTGCCTAAAGTGGCAACCCAGACTACTCAGCATGTTGGTGGTGTAGAGCTTCCTGTAGCCGCATGGCGTTCGTACTTAAATATGGAACTAACCATTCCAATTTTCGCTGTCTCTTATACACATCTCGAGCCCACGAGACTC
+
BBBBBFBBBBABGGGGGGGEFGGFGHHGGEGGGHHHHHFHHHHHHDEEFGEFGGHFEGHHHHHGFGHHHGGEGGHHGGGGGGHHHHHGHHGGHHFHHHHHHHHGHHHHHHHHHHGCGFEHHHHHHHHHHHHHHHHHHGGGFHFGGGGGDF
@M02034:409:000000000-BFKT7:1:2105:16360:21577 1:N:0:28
AAAGTCGAGGTGCCTAAAGTGGCAACCCAGACTTGTAGGGGTGTTGGTGGTGTAGAGCTTCCTGTAGCCGCATGGCGTTCGTACTTAAATATGGAACTAACCATTCCAATTTTCGCTTCTCTTATACACATCTCCGAGCCCACGAGACTC
+
BABCAFCBBCABGGGGGGGGGGGHHHHGGHHGHGHHGHHGGFGGGHGFEGFFGHHFGHHHHHHHHGHGFGGGGGHAEFGGGFFHHHGHHHHHGHFBHHGFEE?GDFGFHHHHHFGGGHGHHHHHHHGGHFHHHGHDDCGGGHEGFGGGFC
@M02034:409:000000000-BFKT7:1:2105:10671:21582 1:N:0:28
AAAGTCGAGGTGCCTAAAGTGGCAACCCAGACTCTGGATCAGGTTGGTGGTGTAGAGCTTCCTGTAGCCGCATGGCGTTCGTACTTAAATATGGAACTAACCATTCCAATTTTCGCTGTCTCTTATACACATCTCCGAGCCCACGAGACT
+
AAAAADBBDAABGGGDGGGGFGGHHHHGGHGGHB3FGFFHFEGAFGGFEEAFFGHHFFHFGHFHHFHGHGGGGGHHGGGGGGHHHHHHBEGFHEHFFHEFHGEGHHFHGHHHHHGGGGGFHEFGFHFHDFGGCDBGD?/CCGHEC?@DFF
@M02034:409:000000000-BFKT7:1:2105:4817:21586 1:N:0:28
AAAGTCGAGGTGCCTAAAGTGGCAACCCAGACTAGTCGGGATGTTGGTGGTGTAGAGCTTCCTGTAGCCGCATGGCGTTCGTACTTAAATATGGAACTAACCATTCCAATTTTCGCTGTCTCTTATACACATCTCCGAGCCCACGAGACT
+
>AAABF?A?DAAGFFGGGGFGGGCGGHGGGHEHHHHFGGGGGGHHHHGFEAFGGGFHEHHHCHFBGHHHGFCGGHHGGGFEEBGGHHBHHEFHHFGGHGGHEHHBHGFHHHHHGGCEEEBGDHHHHFHGHHHGGGGCBC<DFHGGGGFGF
@M02034:409:000000000-BFKT7:1:2105:18123:21586 1:N:0:28
AAAGTCGAGGTGCCTAAAGTGGCAACCCAGACTAATGGGAAGGTTGGTGGTGTAGAGCTTCCTGTAGCCGCATGGCGTTCGTACTTAAATATGGAACTAACCATTCCAATTTTCGCTGTCTCTTATACACATCTCCGAGCCCACGAGACT
+
BBBABFBBBDAABGGGGGGEGFDFHHHGEHHGHHHHHCHCHGGHHHGBFEEFGFGFGFFHHHHHGHHHHGGEEFHHGECFFEFHHHGFHHFGHHFBGHHHHFFHHHFFFF3BF4E?E??FEFHFFHGGFEFCHHGFF@CCGGEGC@DGGH
@M02034:409:000000000-BFKT7:1:2105:24887:21593 1:N:0:28
AAAGTCGAGGTGCCTAAAGTGGCAACCCAGACTCAGAATCAGGTTGGTGGTGTAGAGCTTCCTGTAGCCGCATGGCGTTCGTACTTAAATATGGAACTAACCATTCCAATTTTCGCTGTCTCTTATACCCATCTCCGA
+
>AAA>@AAD111BGGGFFFFFB0BFFEEGFHGFHFGFFH1AFG1B0AE/EEF/BG2EFFBDGGGEBGFGEEGGEHHGGGGG/FGEGFHBBB2F@@F1BDFCF1BGBGEBGDGBFEGEG/FGFHHHH222BB0FDD1/<
@M02034:409:000000000-BFKT7:1:2105:23422:21603 1:N:0:28
AAAGTCGAGGTGCCTAAAGTGGCAACCCAGACTAATGATGGTGTTG
+
AAAAAFBBBDABGFGGGGGGGGGHGHHGGHHGH3B555D533BBEG
@M02034:409:000000000-BFKT7:1:2105:24867:21607 1:N:0:28
AAAGTCGAGGTGCCTAAAGTGGCAACCCAGACTCAGAATAAGGTTGGTGGTGTAGAGCTTCCTGTAGCCGCATGGCGTTCGTACTTAAATATGGAACTAACCATTCCAATTTTCGCTGTCTCTTATACACATCTCCGAGCCCACGAGACT
+
BCCCAFBCBCCCGGGGGGGGGGGHHHHGGHHAGFCG3FGBE5FHDHEE22EFFDGBEAABBGHFGFHDGAE0EEE1>>>C???FEHH33GHBGGBDGFHH303F??HBEGDHF4>EF<<FFHFE?EGBGGF2FGH2A/?BBFGFF@CGAF
@M02034:409:000000000-BFKT7:1:2105:11237:21612 1:N:0:28
AAAGTCGAGGTGCCTAAAGTGGCAACCCAGACTTCGTGTTCTGTTGGTGGTGTAGAGCTTCCTGTAGCCGCATGGCGTTCGTACTTAAATATGGAACTAACCATTCCAATTTTCGCTGTCTCTTATACACATCTCCGAGCCCACGAGACT
+
CCCCCFCCCBAAGGGGGGGGGGGHHHHGGHHGHHHGCFGHHHHHHHHEFGEFHHHGHHHHHHHHGHHHHGGGGGHHGGGGGGHHHGGGHHGHHHGGHHGHHHGHHHHHHHHHHHGGGGGGHHHHHHHHHHHHHHHGFCGGGFEGGGGGGH
@M02034:409:000000000-BFKT7:1:2105:14138:21613 1:N:0:28
AAAGTCGAGGTGCCTAAAGTGGCAACCCAGACTGATGATAAGGTTGGTGGTGTAGAGCTTCCTGTAGCCGCATGGCGTTCGTACTTAAATATGGAACTAACCATTCCAATTTTCGCTGTCTCTTATACACATCTCCGAGCCCACGAGACT
+
BCCCAFBCBCBCGGGGGGGGGGGHHHHGGHHGHHHHHHHHHHHHHHGGGGEFHHHHHHHHHHHHHHHHHGGFGGHHGGGGGGHHHHHHHHHHHHHHHHHGHHHHHHHHHHHHHHGGGGGGHHHHHHHHHHHHHHHHGFGGGGHGGGGGGH
@M02034:409:000000000-BFKT7:1:2105:15355:21617 1:N:0:28
AAAGTCGAGGTGCCTAAAGTGGCAACCCAGACTATGAATACTGTTGGTGGTGTAGAGCTTCCTGTAGCCGCATGGCGTTCGTACTTAAATATGGAACTAACCATTCCAATTTTCGCTGTCTCTTATACACATCTCCGAGCCCACGAGACT
+
BBBBBFBBBBBBGGGGGGGGGGGHHHHGGHHGHHHHHHHHHHHHHHFGGGGFHHHHHHHHHHHHHHHHHGGGGGHHGGGGGGHHHHHHHHHHHHGHHHHHHGHHHHHHHHHHHHGGGGGGGHHHGHHHHHHHHHHHGCCFGGHGGGGGGH
@M02034:409:000000000-BFKT7:1:2105:14126:21627 1:N:0:28
AAAGTCGAGGTGCCTAAAGTGGCAACCCAGACTGATAATCGTGTTGGTGGTGTAGAGCTTCCTGTAGCCGCATGGCGTTCGTACTTAAATATGGAACTAACCATTCCAATTTTCGCTGTCTCTTATACACATCTCCGATCCCACGAGACT
+
AAAAAFAAD1>1CFGF1FGGGDFHHHHGGHGGHHBFDGF20BFFHHHEFG/CFFHEFHHHGHHHGHGGHEC@EGHFGFGEGGGFEHBF1FBFGE1FGHFFHFBGFFHG2BGHHHGGGGEDHFGHGFDFFHE<1BBB/B/<EGHHCCCC/D
@M02034:409:000000000-BFKT7:1:2105:6886:21630 1:N:0:28
AAAGTCGAGGTGCCTAAAGTGGCAACCCAGACTGTTAGGGGTATGGAGCTTCCTGTAGCCGCATGGCGTTCGTACTTAAATATGGAACTAACCATTCCAATTTTCGCTGTCTCTTATACACATCTCCGAGCCCACGAGACTCCTGAGCAT
+
BBCCBFCCCCCBGGGGGGGGGGGHHHHGGHHGHHHHHHHHGGGHHHHHFHHHFHHHHGGEEFEGFHFGEEGFEFGHHGGHHGHHHFGFFFHHHHHHHHHHHHHHHGGGFGHHHHHHHHFFFFHFHHHGFGGFGEGGCGGGHHHGHHHHHF
@M02034:409:000000000-BFKT7:1:2105:26660:21630 1:N:0:28
AAAGTCGAGGTGCCTAAAGTGGCAACCCAGACTCAGAATAATGTTGGTGGTGTAGAGCTTCCTGTAGCCGCATGGCGTTCGTACTTAAATATGGAACTAACCATTCCAATTTTCGCTTCTCTTATACACCTCTCCGAGCCAACGAGACTC
+
AAAA>FABDDBBFGGDGFFEBFFGHHHGGGFGGCHGHHHG5DG5DAG2FABFAFGG5EGHGHHGGGGFFAEFGB11EEE1EEGHGGFF@GGGGH3B@GFFFGFB3BEFFHFHHHGGGHDGHHHHGHBGB3BBBF??/B/C2<FDF//<?<
@M02034:409:000000000-BFKT7:1:2105:27158:21631 1:N:0:28
AAAGTCGAGGTGCCTAAAGTGGCAACCCAGACTCAGCGGACGGTTGGTGGTGTAGAGCTTCCTGTAGCCGCATGGCGTTCGTACTTAAATATGGAACTAACCATTCCAATTTTCGCTGTCTCTTATACACATCTCCGAGCCCACGAGACT
+
AAA1>B1ADDAAFFGGGGGFGBFFGHHGGFHGFGHGFGACECEGAEEEEAEFFFGEDEHHGHHFEGFFGEEEEGHGGGGGEEFHAGFFGGBGFHHFFHGHHHHHHHHGHHHHHFCGGCAGHHHGHHGGGHFHGGHFE<@CCGHGG-CA.<
@M02034:409:000000000-BFKT7:1:2105:19356:21631 1:N:0:28
AAAGTCGAGGTGCCTAAAGTGGCAACCCAGACTATGCCGCAGGTTGGTGGTGTAGAGCTTCCTGTAGCCGCATGGCGTTCGTACTTAAATATGGAACTAACCATTCCAATTTTTGCT
+
BBCCBFCCCCABGGGGGGGGGGGHHHHGGHHGHGFECFEG?E22BG0BAEECF3F5A53BAGFG5F@5FEE0EDEAEAEAA>2FEGHFBGHBEB33B3FG3?3B??F44D3FB4<3D
@M02034:409:000000000-BFKT7:1:2105:22657:21646 1:N:0:28
AAAGTCGAGGTGCCTAAAGTGGCAACCCAGACTCAGAAGCCGGTTGGTGGTGTAGAGCTTCCTGTAGCCGCATGGCGTTCGTACTTAAATATGGAACTAACCATTCCAATTTTCGCTGTCTCTTATACACATCTCCGAGCCCACGAGACT
+
BBBBBFBBBD>AGGGGGGGGGGGHHHHGGHHGHHFH3FHHHGGGGGGGGGEFHHHEHHHHHHHHHHHFHGGGGGHHGGGGGGHHHHHHFGGGHHGHHHFHHHHGHHHHHHHHHGGGGGGFHHHHHHHHHHFFGFFHGGGCGGHGGGGCGE
@M02034:409:000000000-BFKT7:1:2105:26653:21651 1:N:0:28
AAAGTCGAGGTGCCTAAAGTGGCAACCCAGACTCAGAATAATGTTGGTGGTGTAGAGCTTGCTGTAGGCGCAT
+
AABCAFB>DDBBGGGGGGGGGGGHHHFGGGHGH33A35D5F5DDDF2E22B1A3D555B33B55B5D33AE0E
@M02034:409:000000000-BFKT7:1:2105:19183:21655 1:N:0:28
AAAGTCGAGGTGCCTAAAGTGGCAACCCAGACTGAGAAGAGGGTTGGTGGTGTAGAGCTTCCTGTAGCCGCATGGCGTTCGTACTTAAATATGGAACTAACCATTCCAATTTTCGCTGTCTCTTATACACATCTCCGAGCCCACGAGACT
+
CBCCCFCCBCCBGGGGGGGGGGFHHHHGGHHGHHGGHGHGHHGGHGGGGGEFHHHHHHHHHHHHHHHHHGGGGGHGGGGGGGHHHHHHHHGHHGGHGHHHHHGHHHGHHHHHHGGGGGGHHGHHHHHHHHHHHHHFD?DFGGHGGGGGGH
@M02034:409:000000000-BFKT7:1:2105:20466:21681 1:N:0:28
AAAGTCGAGGTGCCTAAAGTGGCAACCCAGACTCATAGGACGGTTGGTGGTGTAGAGCTTCCTGTAGCCGCATGGCGTTCGTACTTAAATATGGAACTAACCATTCCAATTTTCGCTGTCTCTTATACACATCTCCGAGCCCACGAGACT
+
AAAAAFABBBBA4FGGFGGGFGFHHHHGGHHGHHHHHHCHHGGGFGGEFGEFGFHHHGHHHGHHHHHGGGGGGGHGGFGFGGGHHHFFHFHHHHGFHHHGHHHHHHHHHHHHHHGGGGGFFFHHHHHHHFFHHHGHD@FGCAGGGGGGGH
@M02034:409:000000000-BFKT7:1:2105:16561:21689 1:N:0:28
AAAGTCGAGGTGCCTAAAGTGGCAACCCAGACTACGAATCAGGTTGGTGGTGTAGAGCTTCCTGTAGCCGCATGGCGTTCGTACTTAAATATGGAACTAACCATTCCAATTTTCGCTGTCTCTTATACACATCTCCGAGCCCACGAGACT
+
ABBAAFAADAAAGCGGGGGGGGGFHHHGGHGGHFHGGHHFHFHHHHGEGGGFHGHDGHHHHHHHHEBGFFEEFEFGGGGFFFGHHHHGGHHHHHEHFHGFEGFHHHHHHHHHHHGGGGGHGHHHFHHFFCGFFHHFC//CCGHGGGGGDD
@M02034:409:000000000-BFKT7:1:2105:9919:21694 1:N:0:28
AAAGTCGAGGTGCCTAAAGTGGCAACCCAGACTGCGACGAATGTTGGTGGTGTAGAGCTTCCTGTAGCCGCATGGCGTTCGTACTTAAATATGGAACTAACCATTCCAATTTTCGCTGTCTCTTATACACATCTCCGAGCCCACGAGACT
+
BCCCBFBCBBBBGGGGGGGGGGGGHHHGGHHGHHHGGGGCEGHHGHFEEEGGAFHFFGGHFHHHHFHGGGE@GFHFE?EGGFGHFGHFFFHHHF33GHFGFG3GFHFFFGHHHFGGGGCGHGHHGHHFFFHHFFHBE@/DCAGFGGGGGH
@M02034:409:000000000-BFKT7:1:2105:5293:21697 1:N:0:28
AAAGTCGAGGTGCCTAAAGTGGCAACCCAGTCTACGAAGGATGTTGGTGGTGTAGAGCTTCCTGTAGCCGCATGGCGTTCGTACTTAAATATGGAACTAACCATTCCAATTTTCGCTGTCTCTTATACACATCTCCGA
+
AAAA>DAA?2>AAAEGFGGEGCFFGHFEGFFFGHH2EEAEA3BFGEHDE?FAAGGDF5G3FGEHHHGHDAEEFGAA0?/B1?BG1GGF3BDGE33FFGFFGFEHHGFFFGFGFG?EEEEHFFHHDHBF?B2FFGG2/<
@M02034:409:000000000-BFKT7:1:2105:9934:21703 1:N:0:28
AAAGTCGAGGTGCCTAAAGTGGCAACCCAGACTGCGACGAATGTTGGTGGTGTAGAGCTTCCTGTAGCCGCATGGCGTTCGTACTTAAATATGGAACTAACCATTCCAATTTTCGCTGTCTCTTATACACATCTCCGAGCCCACG
+
AAABAFBABDAAGGGG4BGGFFGHHHHGGHHGHHGGGGFF0AFAFDGEFEEFBFF5FGF35FHGFFG@FEF>EEGEGAFFDFHEFGHH34B?FFH3?GFFFGHF3BGFGHHHHHGGGGGGHHFEHHDFBBFGGFHFD/CDGG//C
@M02034:409:000000000-BFKT7:1:2105:5280:21712 1:N:0:28
AAAGTCGAGGTGCCTAAAGTGGCAACCCAGTCTACGAAGGAGGTTGGTGGTGTAGAGCTTCCTGTAGCCGCATGGCGTTCGTACTTAAATATGGAACTAACCATTCCAATTTTCGCTGTCTCTTATACACATCTCCGAGCCCACGAGAC
+
ABAABFAABBAAGGGGGGGGGFGHHHHGGHHHHGDDGHGGEGGFGGGEFFEGHHHGHHHHFFHHFGGGHGGCGGHHGGGGEFHHHHGGHHHGGFFFGGHGCGFHHHFGHGHGHHGGGGEFFHFHFHHFFHHHHHFFDCCDCGHEGCGED
@M02034:409:000000000-BFKT7:1:2105:4218:21718 1:N:0:28
AAAGTCGAGGTGCCTAAAGTGGCAACCCAGACTGGGGTGGAGGTTGGTGGTGTAGAGCTTCCTGTAGCCGCATGGCGTTCGTACTTAAATATGGAACTAACCATTCCAATTTTCGCTGTCTCTTATACACATCTCCGAGCCTACGAGACT
+
AAB?ADABB@>AGGGGGGGGCGGHHHHGGFHGHHEECEEEGHGGFHFEF?ABFFHDFDGGHFHHHHHHHGFFGEHFEDEEEEB?CFB?FG4FGGGEGHBFB0G3GHHHHGHHHBEEDGGGHHHHHHHGFHFHHGG2?>/<C0FHDAAGGH
@M02034:409:000000000-BFKT7:1:2105:4739:21719 1:N:0:28
AAAGTCGAGGTGCCTAAAGTGGCAACCCAGACTACGGGGCGGGTTGGTGGTGTAGAGCTTCCTGTAGCCGCATGGCGTTCGTACTTAAATATGGAACTAACCATTCCAATTTTCGCTGTCTCTTATACACATCTCCGAGCCCACGAGA
+
B@AAADAADD>AGGGGFAGGGGCCGHHGAACE3GFEDCGGGCE>B>?EFE>FFFGFFHFHHEHH?FGFGD/EEGHHGGGEDDFHGHEFHFGHHHHGGGF110FGGHDHFFGHH=A.>AA<DFGFGHGHHHDHGHDGC-::D.CFC--9
@M02034:409:000000000-BFKT7:1:2105:11298:21719 1:N:0:28
AAAGTCGAGGTGCCTAAAGTGGCAACCCAGTCGGTTGGTGGTGTAGTGCTTCCTGTAGCCGCATGGCGTTCGTACTTAAATATGGAACTAACCATTCCAATTTTCGCTGTCTCTTATACACATCTCCGAGCCCACGAGACTCCTGAGCAT
+
AAABAFBBB?AAGGGGFGGGGGGFHHHGGHAGEGFFGGGGEEFFGGAF5EHHHHGGGHHHFEEEGHGGAFFGGHHGHHHHHHHHHHEGHHGGHFFHHHHHGHHHFGGGGGHHHHHHHGFGG2FFHHF?>BDGEGGC@C/?FHHHFHHHGH
@M02034:409:000000000-BFKT7:1:2105:4236:21720 1:N:0:28
AAAGTCGAGGTGCCTAAAGTGGCAACCCAGACTGGGGTGGAGGTTGGTGGTGTAGAGCTTCCTGTAGCCGCATGGCGTTCGTACTTAAATATGGAACTAACCATTCCAATTTTCGCTGTCTCTTATACACATCTCCGAGCCTACGAGACT
+
BBCBAFBCBCCCGGGGGGGGGGGHHHHGGHHGHHEGGAEEBGGFHHGGEGGGGHGDFHHHFHHHFGHGHGGCGGHHGGGGGGHHHHFHHHHHHHGFHHGFGHGGHHGFHHHHHHG?FDEHHHHHHHHHGGHHHHHGG@FGGHHGGGGGGF
@M02034:409:000000000-BFKT7:1:2105:7410:21723 1:N:0:28
AAAGTCGAGGTGCCTAAAGTGGCAACCCAGACTAGTAATACTGTTGGTGGTGTAGAGCTTCCTGTAGCCGCATGGCGTTCGTACTTAAATATGGAACTAACCATTCCAATTTTCGCTGTCTCTTATACACATCTCCGAGCCCAC
+
?A?AAD>AAD>A1GGGGBG3FAF0BA0AA0AFCGABBEBF1ABFHGGAFEAFHBD2ADHHH1GBBGFFBEEAEEHCEGGEFA0>>@F1FF222@1BGHHH1>FCGHFGFGFHFF?EGE?1GFFF1GEHFBGBGGHGG/@?C//F
@M02034:409:000000000-BFKT7:1:2105:19794:21726 1:N:0:28
AAAGTCGAGGTGCCTAAAGTGGCAACCCAGACTGATAATAAGGTTGGTGGTGTAGAGCTTCCTGTAGCCGCATGGCGTTCGTACTTAAATATGGAACTAACCATTCCAATTTTCGCTGTCTCTTATACACATCTCCGAGCCCACGAGAC
+
AA?AAFABDBAAGGFGG4FBGFFFGGHGGGFGHHHHHHHBGHGGGFEEGGEAGHHFHEGHHFGHHFHHHGC0EFHHFEFFGG2CGG4BEE44F33FGH3FFA3FFHGE4BGHHH/EAD/BDGGFHHDGBC2G?F?GFC/<BFHGGCAED
@M02034:409:000000000-BFKT7:1:2105:19814:21727 1:N:0:28
AAAGTCGAGGTGCCTAAAGTGGCAACCCAGACTGATAATAAGGCTGGTGGTGTAGAGC
+
BBBBBFBBBBBBGGGGFGGGGGGHHHHGGHHGHH3FBDGG5B333B2A2BE1A3D555
@M02034:409:000000000-BFKT7:1:2105:7396:21734 1:N:0:28
AAAGTCGAGGTGCCTAAAGTGGCAACCCAGACTAGTAATACTGTTGGTGGTGTAGAGCTTCCTGTAGCCGCATGGCGTTCGTACTTAAATATGGAACTAACCATTCCAATTTTCGCTGTCTCTTATACACATCTCCGAGCCCACGAGACT
+
BCAABFCCDBBBGGGGGGGGFGFHHHHGGHHGHHHHHHHHHHGHHHHGFGEFGHHDFFGHFHHHFGHGFGGGGGHFGGGGGEHHHHHHGHGFHHFBGGGFFHFHHHHFFGHHHHGFGGGFHHGHGHHFFGHHFGGHDCGCGGHGGGCDDF
@M02034:409:000000000-BFKT7:1:2105:24743:21736 1:N:0:28
AAAGTCGAGGTGCCTAAAGTGGCAACCCAGACTGCGGGTGTGGTTGGTGGTGTAGAGCTTCCTGTAGCCGCATGGCGTTCGTACTTAAATATGGAACTAACCATTCCAATTTTCGCTGTCTCTTATACACATCTCCGAGCCCACGAGACT
+
CCCCCFABBCCCGGGGGGGGGGGGHHHGGHHGHHHGGGFFAEGHGGGGGGFFGHHHHHHHHHHGHHHHHGGGGGHHGGGGGGHHHHHFHHHHGEGFFHHFHGHGHHGGHHHHHHGGGDGFHHHHGHHHHHHGHHHHG/CCCGEGGGG.CD
@M02034:409:000000000-BFKT7:1:2105:20051:21743 1:N:0:28
AAAGTCGAGGTGCCTAAAGTGGCAACCCAGACTATGCTTGGGGTTGGTGGTGTAGAGCTTCCTGTAGCCGCATGGCGTTCGTACTTAAATATGGAACTAACCATTCCAATTTTCGCTGTCTCTTATACACATCTCCGAGCCCACGAGACT
+
BBCCCFBCCCAAGGGGGGGGGGGHHHFGGHHGHHHHGHHHGHGGEEGEFGEFHFHHHHHHHHHGBGHHHGGGGEHGGGGGGEHHHHFGGHFHHGHFHHHFHHFHHHGHHHHHHHGDFGGHHHHHHHHHFGFHHHHGDCFGGFHEF?FGGG
@M02034:409:000000000-BFKT7:1:2105:23277:21744 1:N:0:28
AAAGTCGAGGTGCCTAAAGTGGCAACCCAGACTTGTCGGGAGGTTGGTGGTGTAGAGCTTCCTGTAGCCGCATGGCGTTCGTACTTAAATATGGAACTAACCATTCCAATTTTCGCTGTCTCTTATACACATCTCCGAGCCCACGA
+
B@BBBFAAAD>AFFFGGGGG5FFGHHHGGGHGGDHHHGG?EGGGG2EEEFGBGFH5FBFGHFGHHHGHHGGCGGGGEGGFEEEFHHFFGHGHHD3GGHEHGFHHHHHBGHGHHFEFGFEHFHGHGHFDFFFHHHHBFCGG?CHG?<
@M02034:409:000000000-BFKT7:1:2105:6632:21745 1:N:0:28
AAAGTCGAGGTGCCTAAAGTGGCAACCCAGACTGGTGGGTCGGTTGGTGGTGTAGAGCTTCCTGTAGCCGCATGGCGTTCGTACTTAAATATGGAACTAACCATTCCAATTTTCGCTGTCTCTTATACACATCTCCGAGCCCACGAGACT
+
BABABF>A@DAAGGGGFGGGGGGHGHHGGGHGH3AGF?2AFEFFEGG1AAFFFAFDFDGGGHHHHGHGGGGGGGH?FEEEFEFHHHGGHHFGHFBFGGFHHA3F3EDFHGHHHGGDFCEHHBGG2FG2FGHB2FH2B/<@<FAC@-<.E<
@M02034:409:000000000-BFKT7:1:2105:6649:21752 1:N:0:28
AAAGTCGAGGTGCCTAAAGTGGCAACCCAGACTGGTGGGTCGGTTGGTGGTGTAGAGCTTCCTGTAGCCGCATGGCGTTCGTACTTAAATATGGAACTAACCATTCCAATTT
+
BBBBBFBBBBBBGGGGGGGGGGGHHHHGGGDF3B2BEEGEFEFGGGGGEDEE13D5FB3B5FFGEFBD3BE/EEF1E>EEE12F?GHFFGH4DD33B3BF303BB?F44G3G
@M02034:409:000000000-BFKT7:1:2105:12132:21753 1:N:0:28
AAAGTCGAGGTGCCTAAAGTGGCAACCCAGACTCAGCCTAATGTTGGTGGTGTAGAGCTTCCTGTAGCCGCATGGCGTTCGTACTTAAATATGGAACTAACCATTCCAATTTTCGCTGTCTCTTATACACATCTCCGAGCCCACGAGACT
+
AABBAFCCCBABGGGGGGGGGGGGHHHGGHHGHHHHHHHHHHHHHHHGGGGFGHGHHHHGHHHHHFHHHGGGGGHHGFGGGGHHHHHGHHHHHHHGHHGGHHHHHHHHHHHHHHGGGGGHHHHHHHGHHGHHGHGGGDCGGFHGGGGGGH
@M02034:409:000000000-BFKT7:1:2105:27643:21755 1:N:0:28
AAAGTCGAGGTGCCTAAAGTGGCAACCCAGACTAATAATACGGTTGGTGGTGTAGAGCTTCCTGTAGCCGCATGGCGTTCGTACTTAAATATGGAACTAACCATTCCAATTTTCGCTGTCTCTTATACACATCTCCGAGCCCACGAGACT
+
BBCCBFCCBBABGGGGGGGGGGGHHHHGGHHGHHCGHHHGCFEFCEEECGGFA3G5DDAEAGFGAFB5ABEEFGF1>?/1B?2?GGHHHHHFFF33FFFH?03FFBH44FEHG4><EEE3BFFFFDD3FBGGHFFD?<<B//?=C?CD/D
@M02034:409:000000000-BFKT7:1:2105:9781:21757 1:N:0:28
AAAGTCGAGGTGCCTAAAGTGGCAACCCAGACTACGCCTACTGTTGGTGGTGTAGAGCTTCCTGTAGCCGCATGGCGTTCGTACTTAAATATGGAACTAACCATTCCAATTTTCGCTGTCTCTTATACACATCTCCGAGCCCACGAGACT
+
BBBABFBBBBBBFGGGGGGGGGGGHHHGGHFFHBGFEAFACGHHGHH211FEAGF555BFBGFDGEGBGEGEFFF1EEEGGEBGABF3@BGDGBB3FEDG3?3BFDGGHGBGGFEGGF/BFHFG3GB3DGFFHFFGA@@DGCGFG//DAG
@M02034:409:000000000-BFKT7:1:2105:18123:21757 1:N:0:28
AAAGTCGAGGTGCCTAAAGTGGCAACCCAGACTACTCCTCATGTTGGTGGTGTAGAGCTTCCTGTAGCCGCATGGCGTTCGTACTTAAATATGGAACTAACCATTCCAATTTTCGCTGTCTCTTATACACATCTCCGAGCCCACGAGACT
+
CCCCCFBCCCBBGGGGGGGGGGGHHHHGGHHGHHHHHHHHHHHHHHHGGGGFHHHHHHHHHGHHHHHHHGGGGGHGGGGGGGHHHHHGFHHHHHGHHHHGHHHHHHHHHHHHHHGGGGGHHFHHHHHHHHHHHHHHG?GGGGHGGGGGGH
@M02034:409:000000000-BFKT7:1:2105:12463:21759 1:N:0:28
AAAGTCGAGGTGCCTAAAGTGGCAACCCAGACTAAGCCGACTGTTGGTGGTGTAGAGCTTCCTGTAGCCGCATGGCGTTCGTACTTAAATATGGAACTAACCATTCCAATTTTCGCTGTCTCTTATACACATCTCCGAGCCCACGAGACT
+
AABBBFBBBBBBGGGGGGGGGGGHHHHGGHHGHHCHHHGGGGGHHHHGGGEFHHHHHGHHHHHHFFHHHGGGGGHGFEGGGGHFHGGFGHHHHGHHHHHHHHGHHHHHHHEHBFGGGGFHHGHHHHHHFHHFHGFHFGGGCGHGGGCGCG
@M02034:409:000000000-BFKT7:1:2105:13447:21767 1:N:0:28
AAAGTCGAGGTGCCTAAAGTGGCAACCCAGACTCAGAGTCGGGTTGGTGGTGTAGAGCTTCCTGTAGCCGC
+
BCCCAFCCCDCBGGGGGGGGGGGHHHHGGHHGHHHC3EG3E2?GAEE111E1A3F555BB5BBB55A531>
@M02034:409:000000000-BFKT7:1:2105:25059:21768 1:N:0:28
AAAGTCGAGGTGCCTAAAGTGGCAACCCAGACTCCGGCTACGGTTGGTGGTGTAGAGCTTCCTGTAGCCGCATGGTGTTCGTACTTAAATATGGAACTAACCATTCCAATTTTCGCTGTCTCTTATACACATCTC
+
BBBBBFBBBBBAGGGGGEGGGGGHHHHGGFGCHC3BEEEEBEFHGGEB1EGEA3F5ADAB5BFFGFD53BE0BB13BFEH1?2??FGB3BGFFF33FGGH303B34F4BF3GD4>/EA?2?BFG3B3BB?D2FDF
@M02034:409:000000000-BFKT7:1:2105:3556:21769 1:N:0:28
CAAGTCGAGGTGCCTAAAGTGGCAACCCAGACTCAGACGCCGGTTGGTGGTGTAGAGCTTCCTGTAGCCGCATGGCGTTCGTACTTAAATATGGAACTAACCATTCCAATTTTCGCTGTCTCTTATACACATCTCCGAGCCCACGAGACT
+
A?AAAFA1ADAAFGGG1GFGGGGHHHGFGGHGHHHHHHGGGGGGGGGEFGEFHFFBFGHHHHHHHHHBGFEEGEHGEEGEGEHHHHHGHFFFHHGFFHFFGHFHHHHHHHHHHHGCFGGDHHHHHHFFFFHFFH@1?</>@FFGGGGGGG
@M02034:409:000000000-BFKT7:1:2105:25040:21770 1:N:0:28
AAAGTCGAGGTGCCTAAAGTGGCAACCCAGACTCCGGCTACGGTTGGTGGTGTAGAGCTTCCTGTAGCCGCATGGCGTTCGTACTTAAATATGGAACTAACCATTCCAATTTTCGCTGTCTCTTATACACATCTCCGAGCCCACGAGACT
+
CCCCCFBCCCCCGGGFGGGGGGGHHHHGGHHGGHHGGGG?22BF1EF1B1EFA3F5A5BF5FG5B5D5E>E0EEF1/?EFE>B?1BFG34G4F333BFGH303BF4B??FFHHD/EDC/FFGGFFHGDFFBGHHF2E@DGCGHGFC?<AD
@M02034:409:000000000-BFKT7:1:2105:12128:21771 1:N:0:28
AAAGTCGAGGTGCCTAAAGTGGCAACCCAGACTCAGCCTAATGTTGGTGGTGTAGAGCTTCCTGTAGCCGCATGGCGTTCGTACTTAAATATGGAACTAACCATTCCAATTTTCGCTGTCTCTTATACACATCTCCGAGCCCACGAGACT
+
B@BBAFBBBBAAGGGFFGGBBGFHHHGGGHHGHHGHHHHHHHHGHHGGFFEFGHHHHHHHHHHGFHGGHGGGGGHEEGGGGEHHHHHGHHFHHHGGGHGGGHHHFHGGHHHHHEGGGGGGHHHGHHGHEHHHHHGH?>BCFGHGGGFG/G
@M02034:409:000000000-BFKT7:1:2105:17433:21772 1:N:0:28
AAAGTCGAGGTGCCTAAAGTGGCAACCCAGACTGGGATTGGTGTTGGTGGTGTAGAGCTTCCTGTAGCCGCATGGCGTTCGTACTTAAATATGGAACTAACCATTCCAATTTTCGCTGTCTCTTATACACATCTCCGAGCCCACGAGACT
+
CBCCBFCCCCCCGGGGGGGGGGGHHHHGGHHGHHHHGHHHHHGHGHHGGGGGHHHHHHHHHHHHHHHHHGGGGGHHGGGGGGFHHHHGHHHHHHHHHHGGHHHHHHHHHHHHGHGGGGGHHGHHHGGGGHGHHHGHGBDGGGHGGGGGGH
@M02034:409:000000000-BFKT7:1:2105:3965:21777 1:N:0:28
AAAGTCGAGGTGCCTAAAGTGGCAACCCAGACTAATAAGCATGTTGGTGGTGTAGAGCTTCCTGTAGCCGCATGGCGTTCGTACTTAAATATGGAACTAACCATTCCAATTTTCGCTGTCTCTTATACACATCTCCGAGCCCACGAGACT
+
BBCCCFCCCCCCGGGGGGGGGGGHGHHGGHHGHHHHHHHHHHHHHHHGFGFFHFHHHHHHHHHHHHHHHGGEGGHGGGGGGGFHHHHGHHGHHHGHGFGBGHGHHFGHHHHHHHGDGGGGGHHHHHGHFHHHGHGGECGGGGHGCGGGGF
@M02034:409:000000000-BFKT7:1:2105:11500:21777 1:N:0:28
AAAGTCGAGGTGCCTAAAGTGGCAACCCAGCATGTTGGTGGTGTACATCTTCCTGTAGCCGCATGGCGTTCGTACTTAAATATGGAACTAACCATTCCAATTTTCGCTGTCTCTTATACACATCTCCGAGCCCACGAGACTCCTGAGCAT
+
CCCCCFBCCBCCGGGGGGGGGGGHHHHGGHHHHHHHHHGGGGGHGHHGHHHFHHHHGHFHFGCGGHGGEFGGGFHGHHHFHGHHHEHHHGHHGHHHHHHFHHGHHGGGGGHHGHHGHHHFHHGHHHHGFGGGGHGGGGGGHGHHHEHGGD
@M02034:409:000000000-BFKT7:1:2105:6798:21778 1:N:0:28
AAAGTCGAGGTGCCTAAAGTGGCAACCCAGACTCAGAATAATGTTGGTGGTGTAGAGCTTCCTGTAGCCGCATGGCGTTCGTACTTAAATATGGAACTAACCATTCCAATTTTCGCTGTCTCTTATACACATCTCCGAGCCCACGAGAC
+
BCCCAFCCBCCCGGGGGGGGGGGHHHHGGHHGHBHBA55FGGHHHHHGGGGGHHHHHHHHHHHHHHHHHGGGGGHHGGGGGGHHHHHHHHHHHHHGHHGGHHGHHHHHHHHHHHGGGGGHHHHHFHFHHHHHHHHHGCGGGGHGGGGDD
@M02034:409:000000000-BFKT7:1:2105:7322:21782 1:N:0:28
AAAGTCGAGGTGCCTAAAGTGGCAACCCAGACTACTCAGGCTGTTGGTGGTGTAGAGCTTCCTGTAGCCGCATGGCGTTCGTACTTAAATATGGAACTAACCATTCCAATTTTCGCTGTCTCTTATACACATCTCCGAGCCCACGAGACT
+
ABABAFABBBABGGGGGGGGGEFB4GGGGHHGHHGHHFHBGFHHHHGGFEEFGHGFGHHHHFGHGFHHHGCEGGHGGGGFEE2FGGF3BGFHHGGGF@3FGFFHHHGHHHHHHHGAEGGGHFHHGHFFGHFHCGDFAGCG/FGFGGGGDD
@M02034:409:000000000-BFKT7:1:2105:10698:21787 1:N:0:28
AAAGTCGAGGTGCCTAAAGTGGCAACCCAGACTAAGGAGGGTGTTGGTGGTGTAGAGCTTCCTGTAGCCGCATGGCGTTCGTACTTAAATATGGAACTAACCATTCCAATTTTCGCTGCTCTTATACACATCTCCGA
+
AAAAAFAAD11>FGCBG1GGGFFHHHHGGHHGHHHHHDGCG?FE?FGEGGEEFGHHGHHFFHHGHHDEGGGCFFHGGGEEGGHGFHEFFHHHHHGGFBFFCGE1GFEHHGFGHFGGCEGHFFD1GFDHFDGFF1DC@
@M02034:409:000000000-BFKT7:1:2105:8948:21788 1:N:0:28
AAAGTCGAGGTGCCTAAAGTGGCAACCCAGACTAATAATAATGTTGGTGGTGTAGAGCTTCCTGTAGCCGCATGGCGTTCGTACTTAAATATGGAACTAACCATTCCAATTTTCGCTGTCTCTTATACACATCTCCGAGCCCACGAGACT
+
AABCBFBBBBCCGGGGGGGGGFGHHHHGGGHGHHHHFHHHHHHGGHHGFGEFEGHHHHHHGHHHHHHGHGGGGGGHGGGGGEHHHHHHHHHHHHFHGGGHHGHHHHGHHHHHHEGGGGGGHGHHGHHHGHHHGHGGE/DCCGHGGGGDDF
@M02034:409:000000000-BFKT7:1:2105:23920:21789 1:N:0:28
AAAGTCGAGGTGCCTAAAGTGGCAACCCAGACTAATAAGAATGTTGGTGGTGTAGAGCTTCCTGTAGCCGCATGGCGTTCGTACTTAAATATGGAACTAACCATTCCAATTTTCGCTGTCTCTTATACACATCTCCGAGCCCACGAGACT
+
ABBBAFBBB@ABGGGGGGGGGGGHHHHGGDHGHHHHHHGHHHHHHHHGGGGGGGHGHHHHHHHHHHHHGGGFGGHHGEGGGGHHHHGHHHHHHHGFGHHHHHFHHHGHHHHHHHGGGGGHHHHHHHHHGHHHGHHHG?CDCGHGGGGGGG
@M02034:409:000000000-BFKT7:1:2105:8966:21790 1:N:0:28
AAAGTCGAGGTGCCTAAAGTGGCAACCCAGACTAATAATAATGTTGGTGGTGTAGAGCTTCCTGTAGCCGCATGGCGTTCGTACTTAAATATGGAACTAACCATTCCAATTTTCGCTGTCTCTTATACACATCTCCGAGCCCACGAGACT
+
AAAAAFAAD?ABGGGF4GGFGEFFHFHGGGGGHHFGHGGHBFFFGHHEFEAFEFGGHBFFHFHHHGGEGGGFEGFHGE?FGEFGGHHGGHFHFDFFFHFGCFFBGHFFFHFHHFGGFFEFHHGHGGH44GHHFHHEEC@CDFHFGC/AAG
@M02034:409:000000000-BFKT7:1:2105:17935:21796 1:N:0:28
AAAGTCGAGGTGCCTAAAGTGGCAACCCAGACTAGTAATAAGGTTGGTGGTGTAGAGCTTCCTGTAGCCGCATGGCGTT
+
CCCCCFCCCCCCGGGGGGGGGGGHHHHGGHC23BB555DBAGGGFH?BA?EC13D5AD3B5BFFE5A53AE0BEF1>>@
@M02034:409:000000000-BFKT7:1:2105:27407:21801 1:N:0:28
AAAGTCGAGGTGCCTAAAGTGGCAACCCAGACTAATTCGAAGGTTGGTGGTGTAGAGCTTCCTGTAGCCGCATGGCGTTCGTACTTAAATATGGAACTAACCATTCCAATTTTCGCTGTCTCTTATACACATCTCCGAGCCCACGAGACT
+
BBBBCFCCBCBBGGGGGGGGGGGFFHHGGHGFGHHGFHF5FFGHHHGDFGEFGFHBGGHHGEHHHFFFFFGCGGG1EEFGFEGGGHGHHHHBGHEDFFGHCF3GGFHFGHGHHFGEGDEFHHFFFFHDGHHHHHHHC@FG?FGGGFGGDF
@M02034:409:000000000-BFKT7:1:2105:15260:21801 1:N:0:28
AAAGTCGAGGTGCCTAAAGTGGCAACCCAGACTAATAATCAGGTTGGTGGTGTAGAGCTTCCTGTAGCCGCATGGCGTTCGTACTTAAATATGGAACTAACCATTCCAATTTTCGCTGTCTCTTATACACATCTCCGAGCCCACGAGACT
+
CABCBFBBCBCBGGGGGGGGGGFHHHHGGHHGHBGFGGHFHHHHFHC2FEEFGFG5AAFGEGHHFFDDGEGCGEH1EEEEE>2?FFFBGHHGHH3@EFHHF03GGDHB4FFHHGEGGDEGHGHHDGFGHF2GGHH2A/BDDFFGGG?A?G
@M02034:409:000000000-BFKT7:1:2105:10271:21802 1:N:0:28
AAAGTCGAGGTGCCTAAAGTGGCAACCCAGACTAATAATAAGGTTGGTGGTGTAGAGCTTCCTGTAGCCGCATGGCGTTCGTACTTAAATATGGAACTAACCATTCCAATTTTCGCTGTCTCTTATACACATCTCCGAGCCCACGAGACT
+
CCCCCFCCCCCCGGGGGGGGGGGHHHHGGHHGHHHHGHHHHHHFGHGGGGGGHHHHGGHHHHHHHHHHHGGGGGHFGGGGGGHHHHHHHHHHHHGHHHHHHHHHHHHHHHHGHHGGGGGHHHHHHHHHHHHHHHHGGGGGGGHGGFGGGH
@M02034:409:000000000-BFKT7:1:2105:3952:21803 1:N:0:28
AAAGTCGAGGTGCCTAAAGTGGCAACCCAGACTAGTCAGAATGTTGGTGGTGTAGAGCTTCCTGTAGCCGCATGGCGTTCGTACTTAAATATGGAACTAACCATTCCAATTTTCGCTGTCTCTTATACACATCTCCGAGCCCACGAGAC
+
BBBBBFBBBBAAGGGGGGGGGFGHHHHGGFHGB33GDFGFFHHH5DHEFGGEGGF5AFGHEHHGFDGGHGG?EGGFGGGFGEGHHHEF3BFGHHFBHHFC@FBGHHHFFBGHHDE/EEGHHHGGGHGBGHFHHGGGECCCCCHGG?/?<
@M02034:409:000000000-BFKT7:1:2105:11172:21804 1:N:0:28
AAAGTCGAGGTGCCTAAAGTGGCAACCCAGACTACGCCGCATGTTGGTGGTGTAGAGCTTCCTGTAGCCGCATGGCGTTCGTACTTAAATATGGAACTAACCATTCCAATTTTCGCTGTCTCTTATACACATCTCCGAGCCCACGAGACT
+
ABCCAFCCBBBBGGGGFGGGGGGHHHHGGHHGHHHGGGGGGGGHHHHGEGEFGFHFHEFHHHHHHHHFHGGGGGGFGGGGGGGHHHHHHHHEHHBGFHHHHHBHFHGHFFFHHHGGGGGHHHGHHHHHEFHFHHHFGBGGGGHGGGGGGH
@M02034:409:000000000-BFKT7:1:2105:21330:21805 1:N:0:28
AAAGTCGAGGTGCCTAAAGTGGCAACCCAGACTAAGCAGGAGGTTGGTGGTGTAGAGCTTCCTGTAGCCGCATGGCGTTCGTACTTAAATATGGAACTAACCATTCCAATTTTCGCTGTCTCTTATACACATCTCCGAGCCCACGAGACT
+
CBCCCFCCCDAAGGGGGGGGGGGHHHHGGHGFHHHHHHHHGGG?BGEEGGGFHHHHHHHHHHHHHHHHHGGGGGHHGGGGGGHHHHHGHHHHHHHHFHHHHHGHHHHHHHHHHHGGGGGHHHHHGHHHHHHGHHHHGGGFGGHGGGGGGH
@M02034:409:000000000-BFKT7:1:2105:21558:21807 1:N:0:28
AAAGTCGAGGTGCCTAAAGTGGCAACCCAGACTACGAAGAATGTTGGTGGTGTAGAGCTTCCTGTAGCCGCATGGCGTTCGTACTTAAATATGGAACTAACCATTCCAATTTTCGCTGTCTCTTATACACATCTCCGAGCCCACGAGACT
+
BBBBBFBBDBBBGGGGGGGGGGGHHHHGGHHGHHHGGHGGHHHGHHHGGGFFHHHHHHHHHHHHHHHHHGGGGGHHGGGGGGHHHHHHHHHHHHHHHHGHHHGHHHHHHHHHHHGGGGGGHGHHHHHHFEHHHHHFD/DFGGHGGGGGGG
@M02034:409:000000000-BFKT7:1:2105:4244:21807 1:N:0:28
AAAGTCGAGGTGCCTAAAGTGGCAACCCAGACTAATAATAATGTTGGTGGTGTAGAGCTTCCTGTAGCCGCATGGCGTTCGTACTTAAATATGGAACTAACCATTCCAATTTTCGCTGTCTCTTATACACATCTCCGAGCCCACGAGACT
+
CCCCCFABBCBBGGGGGGGGGGGHHHHGGHHGHHGHHHFHHHHHFGHGFFAFHFGDFHHHHFHHGHGGHGGEGGHHGGGFGGHHHHHHHHHHHHFFFHHHHHFHGHHHHHHHGGGDFGEFFHHFFHGFHHFHFHGGGCFGGGHGGGCDGF
@M02034:409:000000000-BFKT7:1:2105:4265:21811 1:N:0:28
AAAGTCGAGGTGCCTAAAGTGGCAACCCAGACTTATA
+
AAAAAB>AD1>AGFFBGEEAF1FGHGFEBGCC121BD
@M02034:409:000000000-BFKT7:1:2105:24431:21811 1:N:0:28
AAAGTCGAGGTGCCTAAAGTGGCAACCCAGACTTCTCGT
+
BBCCBFCCBBBCGGGGGGGGGGGHHHHGGHHGH5AF32B
@M02034:409:000000000-BFKT7:1:2105:26505:21815 1:N:0:28
AAAGTCGAGGTGCCTAAAGTGGCAACCCAGACTGGGCAGTATGTTGGTGGTGTAGAGCTTCCTGTAGCCGCATGGCGTTCGTACTTAAATATGGAACTAACCATTCCAATTTTCGCTGTCTCTATACACATCTCCGAGCCCACGAGACTC
+
AAABAFBCCCBCGGGGGCGGGGGFHHHGGHHGHGGHHHGFHHHHHGHGGGGFGHHFGHHGHHHGHHHHHGGGGGHHG?EFGFHHHHHFHHFFHHHHHHFHHHHHHHGHHHHHEHGGGCGGGHHHHHGHHHHGHHHGCGGCEHGGGCGGGF
@M02034:409:000000000-BFKT7:1:2105:5264:21819 1:N:0:28
AAAGTCGAGGTGCCTAAAGTGGCAACCCAGACTAATAAGCAGGTTGGTGGTGTAGAGCTTCCTGTAGCCGCATGGCGTTCGTACTTAAATATGGAACTAACCATTCCAATTTTCGCTGTCTCTTATACACATCTCCGAGCCCACGAGACT
+
AAAAADAABBBBGGGGGGGGGGGHHHHGGGHGFHGGFGHHFHHB3GF22EFAF3GBABEFEGGGFDGFBEE@FAE1>?>EA?BGGGHHFHHBDB33FGFF303BB4DEFGHHHFEGGGA3BFFHBHFFGFHBBGH?E<DGGEHFGGG/DG
@M02034:409:000000000-BFKT7:1:2105:9453:21819 1:N:0:28
AAAGTCGAGGTGCCTAAAGTGGCAACCCAGACTCAGCATAGTGTTGGTGGTGTAGAGCTTCCTGTAGCCGCATGGCGTTCGTACTTAAATATGGAACTAACCATTCCAATTTTCGCTGTCTCTTATACACATCTCCGAGCCCACGAGACT
+
BCCCAFBCCCCCGGGGGGGGGGGHHHHGGHHGHHHHHHHHHHHHHHHGFGEFGHHHHHHHHHHHGHHHHGGEGGHGGGGGGGHHHHHGHHGHHFGFHHGGHHHHHHHHHHHHHGGGGGFFHHHHEHHHHHHHHHHGDBFGGGGGGGGGGH
@M02034:409:000000000-BFKT7:1:2105:19996:21820 1:N:0:28
AAAGTCGAGGTGCCTAAAGTGGCACAGACTTCGTCGTCTGTTGGTGGTGTAGAGCTTCCTGTAGCCGCATGGCGTTCGTACTTAAATATGGAACTAACCATTCCAATTTTCGCTGTCTCTTATACACATCTCCGAGCCCACGAGACTCCT
+
ABCCBFCCDBBBGGGGGGGGGGGHHHHHHHHHGHGGGGHGHHHHFGGGFHHHGHGHHHHHHHFHHHGGGGEHHGGGGGGGHHHHHHHGHHHHHHHHGHHHHHHHGFHHHHHGFGGGHHHHHHHHHHFHHHHHHGGGGGGHGGGGGGHHHH
@M02034:409:000000000-BFKT7:1:2105:5191:21823 1:N:0:28
AAAGTCGAGGTGCCTAAAGTGGCAACCCAGACTGGGTGTGCTGTTGGTGGTGTAGAGCTTCCTGTAGCCGCATGGCGTTCGTACTTAAATATGGAACTAACCATTCCGATTTTCGCTGTCTCTTAACACATCTCCGAGCCCACGAGACTC
+
BBBBAFAA@D>AGFGGGGGGGFFCGEGGGDHFHHGFHFEEFFFGGHGEFF1BGFHDGFHHHAGGGGFFGFGEEEHFEEEEEEGHHHFBHHFHHHGHHHHFFHGHFGH3EEGGHGGEGGEGHHGHGHEHGFHHHFHFGCGDGHEDCGGGEF
@M02034:409:000000000-BFKT7:1:2105:14609:21824 1:N:0:28
AAAGTCGAGGTGCCTAAAGTGGCAACCCAGACTTCTGCTTCTGTTGGTGGTGTAGAGCTTCCTGTAGCCGCATGGCGTTCGTACTTAAATATGGAACTAACCATTCCAATTTTCGCTGTCTCTTATACACATCTCCGAGCCCACGAGACT
+
BBCCAFCCCCCBGGGGGFGGGGGHHHHGGHHGHGHHHHGGGHHHHHG2F2EFGGH5FAGG5GHBGDFEFGEEFFF1>BEEF12BEGHGHFGFHE33FGHHC?3FG4FHHHHHHF?FG?EGHGFG4GDDFGHHHHHFG@CGGGHGGFGGGH
@M02034:409:000000000-BFKT7:1:2105:15570:21826 1:N:0:28
AAAGTCGAGGTGCCTAAAGTGGCAACCCAGACTCATCCTTCTGTTGGTGGTGTAGAGCTTCCTGTAGCCGCATGGCGTTCGTACTTAAATATGGAACTAACCATTCCAATTTTCGCTGTCTCTTATACACATCTCCGAGCCCACGAGACT
+
BBBBBFBADDBBGGGGGGGGGGGHHHHGGHHGH3F553B5A3GGGHHGGGGGHHHGHHHHHHHHHFHHHGGGGGHHGGGGGGHHHHHDHHHHHHHHHHGHHHHHHHHHHHHHHHGGGGGGHHHHFHBFGFHHHHE2EBCCGGHGGCGGGH
@M02034:409:000000000-BFKT7:1:2105:15595:21827 1:N:0:28
AAAGTCGAGGTGCCTAAAGTGGCAACCCAGACTAATCCTTCGGTTGGTGGTGTAGAGCTTCCTGTCGCCGCATGGCGTTCTTACTTAAATATGGAACTAACCATTCCAATTTTCGCTGTCTCTTATACACATCTCCG
+
A?>A>DA1>1>1BFFB1AFFABEGE0AEAAFEHFHFHHHD1BE/BEE/BAAEGGGHFHHGHHHGD1AFE?/@F/>0EF?F?GFBGF2BBFF@FFFF1FD>F>>B1B2>2GHHH2E//?<1G>GGHFGH>FGFBG1G?
@M02034:409:000000000-BFKT7:1:2105:21748:21830 1:N:0:28
AAAGTCGAGGTGCCTAAAGTGGCAACCCAGACTAATCGGGGGTTGGTGGTGTAGAGCTTCCTGTAGCCGCATGGCGTTCGTACTTAAATATGGAACTAACCATTCCAATTTTCGCTGTCTCTTATACACATCTCCGAGCCCACGAGACTC
+
BABBBFBABBAAGGGGGGGGGGGGHHHGGHHGHHHHHGGGGGGEGGEGG?FFFHHHGHHGGFHGGHHHEFCGGHFE?EFFFFFHHHGFHHHHHFFFFHFHHFHHHHFHHHHHHGGGGCFGHHHGHHFHGFHFHHHD-CFDGHGGGGGDGG
@M02034:409:000000000-BFKT7:1:2105:10780:21830 1:N:0:28
AAAGTCGAGGTGCCTAAAGTGGCAACCCAGACTGGGGGTGAGGTTGGTGGTGTAGAGCTTCCTGTAGCCGCATGGCGTTCGTACTTAAATATGGAACTAACCATTCCAATTTTCGCTGTCTTTATACACATCTCCGAGCCCACGAGACTC
+
CCCCAFCCCCBCGGGGGGGGGGGHHHHGGHHGHHHHGGEFGFGGHHGEFEGGHHHFGGHHGHHHHFHBFGGEFGGFGEGFGGGHHGDFGHHHHHFFHHGFFF3FHGHGHHHHHHGGGGGGHHHHHHGHFFFHHHFFCGGGGHGGGGGGHH
@M02034:409:000000000-BFKT7:1:2105:14632:21838 1:N:0:28
AAAGTCGAGGTGCCTAAAGTGGCAACCCAGACTTCTGCTTCTGTTGGTGGTGTAGAGCTTCCTGTAGCCGCATGGCGTTCGTACTTAAATATGGAACTAACCATTCCAATTTTCGCTGTCTCTTATACACATCTCCGAGCCCACGAGAC
+
BBBBBFBBBBA4GFFGFGFFGGCFFHHGGGHGHB5FGHHHHHHFHHHFGGGG13EF5FFFFFHHHHHHFEEFGGHF0ECGGE21FH@3@FFEGG3BFGFFEE3GGDD4??DGFFE/EDFGHEFH4FDF432FHHGGF??DDF/FC/A<?
@M02034:409:000000000-BFKT7:1:2105:17587:21839 1:N:0:28
AAAGTCGAGGTGCCTAAAGTGGCAACCCAGACTACTGCTCCGGTTGGTGGTGTAGAGCTTCCTGTAGCCGCATGGCGTTCGTACTTAAATATGGAACTAACCATTCCAATTTTCGCTGTCTCTTATACACATCTCCGAGCCCACGAGACT
+
BBBBBFABBBABGGGGGGGGGGGHHHHGGHHGHHHGHHHHHGGGG??EFDEFHHHGHFGHHHHHHFHHFGGGGGHFGGFFGEFHHHHGHHHGHG3FGHDFFFHHHHHGHFGHHGFGFGFFHGHHHHHHBGFGHHHHGBFCCEHGCDGGGF
@M02034:409:000000000-BFKT7:1:2105:10300:21841 1:N:0:28
AAAGTCGAGGTGCCTAAAGTGGCAACCCAGACTCAGACGGCTGTTGGTGGTGTAGAGCTTCCTGTAGCCGCATGGCGTTCGTACTTAAATATGGAACTAACCATTCCAATTTTCGCTGTCTCTTATACACATCTCCGAGCCCACGAGACT
+
AABBBFABBBA?GGFGGGGGFGGHHFHGGGHGHHHHFHGG?EEGHHEEEGEGHGHFHHHFEFHHHHHGGFGGGGHGGGGGGGHHHHHHFHHHHHGHHHHFGGFGGHEHFGHGHFEDFDDHHEGHGFFHFHHHHHHHCC/@GGGGGGCDGG
@M02034:409:000000000-BFKT7:1:2105:10278:21843 1:N:0:28
AAAGTCGAGGTGCCTAAAGTGGCAACCCAGACTCAGACGGCTGTTGGTGGTGTAGAGCTTCCTGTAGCCGCATGGCGTTCGTACTTAAATATGGAACTAACCATTCCAATTTTCGCTGTCTCTTATACACATCTCCGAGCCCACGAGACT
+
AAAAABA>>D2>BFFEGFGBAB2EEHHGFHGGHFHHHHGGGGGHGFHFFE1BAEG5FBGHGEGFGGBFFEEGGEGFEEGAEEBGEG4FGHFEGFG3?GG3EFGCDGDGFHHHEHGGGGDHHB3DGEBFHHHHHFHHA@CC@FE/>DCGFH
@M02034:409:000000000-BFKT7:1:2105:23396:21843 1:N:0:28
AAAGTCGAGGTGCCTAAAGTGGCAACCCAGACTACGCAGCAGGTTGGTGGTGTAGAGCTTCCTGTAGCCGCATGGCGTTCGTACTTAAATATGGAACTAACCATTCCAATTTTCGCTGTCTCTTATACACATCTCCGAGCCCACGAGACT
+
BCCCCFCCCCBBGGGGGGGGGGGHGHHGGDHGGHGFGGGGHGHHGGGEFGEFHHHGGFHHHGHHHHHGHGGGGGHHGGGGGFHHHHHFHHEHHHHHHHHHHHHHHHHHHHHHHHGGGGGHGHGHHGHHGHHHHHHFFCFCGGHGGGGEGG
@M02034:409:000000000-BFKT7:1:2105:21297:21845 1:N:0:28
AAAGTCGAGGTGCCTAAAGTGGCAACCCAGACTCGGCGTGATGTTGGTGGTGTAGAGCTTCCTGTAGCCGCATGGCGTTCGTACTTAAATATGGAACTAACCATTCCAATTTTCGCTGTCTCTTATACACATCTCCGAGCCCACGAGAC
+
BAABCFCCBCBAGGGGGGGGGGGHHHHGGDHGHH2E22AA2BGGHHHGGGEFHHHHHHHHHHHHHHHHHGGGGGHHGGGGGGFHHHHHHHHHHHFGFHHHHHHHHHHHHHHGHHGGGGGGHGHHHHGHFHGFHHHGDCGGGGHGGGFGG
@M02034:409:000000000-BFKT7:1:2105:6285:21850 1:N:0:28
AAAGTCGAGGTGCCTAAAGTGGCAACCCAGACTAATCCTCAGGTTGGTGGTGTAGAGCTTCCTGTAGCCGCATGGCGTTCGTACTTAAATATGGAACTAACCATTCCAATTTTCGCTGTCTCTTATACACATCTCCGAGCCCACGAGAC
+
A@AB>FBABAAAGGGGFGGGGGGGFGHGGHHGHHHGFHFHF3BFGGGGFGEGGGHHFHHFFFHHGHGFHGGEGEHFGGGGGGHHGHHHEGHHHHGBFGBCFFDFHGFGHGFHHHGGGGGGFGGHHHEGEGFHGDBDDBCCFAFE/@/CE
@M02034:409:000000000-BFKT7:1:2105:10248:21851 1:N:0:28
AAAGTCGAGGTGCCTAAAGTGGCAACCCAGACTCTGGGGTCTGTTGGTGGTGTAGAGCTTCCTGTAGCCGCATGGCGTTCGTACTTAAATATGGAACTAACCATTCCAATTTTCGCTGTCTCTTATACACATCTCCG
+
AAAB3DAAD@2ACGGGFFGBFGGFFAFEGFHG3GCFCFE2AFFDDGH2FFAC1FGDGBGBGHHFDGGADACEGDFFEFGFG?GHHHFGHFFGHFGB3@33BB3CBFGFHGHFFFEEEGFFD4GFGHFBBGH1F1B1?
@M02034:409:000000000-BFKT7:1:2105:14428:21854 1:N:0:28
AAAGTCGAGGTGCCTAAAGTGGCAACCCAGACTACGAAGAATGTTGGTGGTGTAGAGCTTCCTGTAGCCGCATGGCGTTCGTACTTAAATATGGAACTAACCATTCCAATTTTCGCTGTCTCTTATACACATCTCCGAGCCCACGAGACT
+
AABCAFBBCCBCGGGGGGGGGGGHHGHGGHHGHHHGGHGGGGHFHHHEFGEFFHHHGHHHFFHHHFHGHEGEGGHHGGGGGEHHHHHGHHHHHHFFGHFFFGFHHHFHGHHHHHGGGGEFGGHHHHGFFHHHHHFHC>@CGFHGGGGGGH
@M02034:409:000000000-BFKT7:1:2105:14464:21859 1:N:0:28
AAAGTCGAGGTGCCTAAAGTGGCAACCCAGACTGGGTGTAGTGTTGGTGGTGTAGAGCTTCCTGTAGCCGCATGGCGTTCGTACTTAAATATGGAACTAACCATTCCAATTTTCGCTGTCTCTTATACACATCTCCGAGCCCACGAGACT
+
BCBCBFCCDCBCGGGGGGGGGGGHHGHGGHHGHHHHEEEHHGHHHHHFGGEFGHHHHHHHHHHGHHHHHGGGGGHHGGGGGGHHHHHHHHHHHHHHHHHGHHGHHHFHHHHHHHGGGGGHHHHHHHHHGHHHHHHHG@GGGGHGGGGGGH
@M02034:409:000000000-BFKT7:1:2105:27922:21868 1:N:0:28
AAAGTCGAGGTGCCTAAAGTGGCAACCCAGTTTGTTTTTGGTGTAGAGCTTCCTGTAGCCGCATGGCGTTCGTACTTAAATATGGAACTAACCATTCCAATTTTCGCTGTCTCTTATACACATCTCCGAGCCCACGAGACTCCTGA
+
BBBBBFBABDA4FGGGEGFGGGFGFHFGGCGFG5AB2AAE2AFGGHFHHHHHHHHHHHHHFGEE11F0EGGGGEGHHBGHG4EFFHFFHFEGHHHHHHF4BGHHHEDF/EFHGHHHHEH4F3BGFGG<//>CFCE@//BBFH1<1<
@M02034:409:000000000-BFKT7:1:2105:25625:21870 1:N:0:28
AAAGTCGAGGTGCCTAAAGTGGCAACCCAGACTCATGCGAAGGTTGGTGGTGTAGAGCTTCCTGTAGCCGCATGGCGTTCGTACTTAAATATGGAACTAACCATTCCAATTTTCGCTGTCTCTTATACACATCTCCGAGCCCACGAGACT
+
BBBCAFBCCCBCGGGGGGGGGGGHHHHGGHHGGHHHGGGFFCGHHHG1FEEFGHHGF5BFEHBGFFHEGFGFGGFA?>EGGEFHGGHHHHGGFB33FHHHB03FDEGFFHHHHHGGGCEFHFHGFHFFHHHHHHHBECCC@FHGGFGDGF
@M02034:409:000000000-BFKT7:1:2105:4693:21875 1:N:0:28
AAAGTCGAGGTGCCTAAAGTGGCAACCCAGACTAATAAGCAGGTTGGTGGTGTAGAGCTTCCTGTAGC
+
1>1AAB>>DD>>GGGFFFGGFDCFAFFCA0AFCGBDFF1FF0/BB0AEAA//FBGBFHHHHCGDBFHB
@M02034:409:000000000-BFKT7:1:2105:9884:21876 1:N:0:28
AAAGTCGAGGTGCCTAAAGTGGCAACCCAGACTAAGGGGGGGGTTGGTGGTGTAGAGCTTCCTGTAGCCGCATGGCATTCGTACTTAAATATGGAACTAACCATTCCAATTTTCGCTGTCTCTTATACACATCTCCGAGCCCACGAGACT
+
AAABAFBCCCABGGGGFGFGGGGHHHHGGHHGHHHGHHGGGGFFFFFFFFDEEFFFFFFFFFFFFFFFFFFFFFFFFFFFFFFFFFFFFFFFFFFFFFFFFFFFFFFFFFFFFFFFFFFFFFFFFFFFFFFFFFFFA:BFFFFFFFFFFF
@M02034:409:000000000-BFKT7:1:2105:7646:21880 1:N:0:28
AAAGTCGAGGTGCCTAAAGTGGCAACCCAGACTCAGAATAAGGTTGGTGGTGTAGAGCTTCCTGTAGCCGCATGGCGTTCGTACTTAAATATGGAACTAACCATTCCAATTTTCGCTGTCTCTTATACACATCTCCGAGCCCACGAGACT
+
BBBBBFBBBDAAGGGGGGGGGGGHHHHGGGHGHGBGHFHHGHHHHBFGFGGGHHHHGHHHGHHHHHHHHGGGGGHHGGGGGGHEGHFGBGHHHHHHGHFFFHEHHGFHHHHHHGGDFD?GHGHHGHDHDGHHHHGFFC/BBFHGCCCEFB
@M02034:409:000000000-BFKT7:1:2105:15771:21886 1:N:0:28
AAAGTCGAGGTGCCTAAAGTGGCAACCCAGACTCAGAATCATGTTGGTGGTGTAGAGCTTCCTGTAGCCGCATGGCGTTCGTACTTAAATATGGAACTAACCATTCCAATTTTCGCTGTCTCTTATACACATCTCCGAGCCCACGAGACT
+
AABB>DAABDBBGGGGGFGGFGGHHEHGGHHGHFHGHHHGHGGDEGHAA2ECBDGFFBGBDGGGFDFD3FGEGGF1EEEFGDFHHFHHDGHBFHD3FHFEF13B3B4EFHHGHBEGEGEFHGGHHHBFGFFHHHGDD@DGGGFFGGCGGB
@M02034:409:000000000-BFKT7:1:2105:14018:21888 1:N:0:28
AAAGTCGAGGTGCCTAAAGTGGCAACCCAGACTTCTTCTACTGTTGGTGGTGTAGAGCTTCCTGTAGCCGCATGGCGTTCGTACTTAAATATGGAACTAACCATTCCAATTTTCGCTGTCTCTTATACACATCTCGAGGCC
+
?AAAAFBA@D24BFFGGGGGCGGGFHFGGH2EEGHB5D5FG5BGGFHGGGGFGHHGGHHHHHHGGHHHHGGEGFHHGGGFGEFHHHHFHHHHGHEGFHHFHGHHHHHFEFGHFHGDEEEHHHHHHH4FGHBFHFHC1?/>F
@M02034:409:000000000-BFKT7:1:2105:4682:21889 1:N:0:28
AAAGTCGAGGTGCCTAAAGTGGCAACCCAGACTAATAAGCAGGTTGGTGGTGTAGAGCTTCCTGTAGCCGCATGGCGTTCGTACTTAAATATGGAACTAACCATTCCAATTTTCGCTGTCTCTTATACACATCTCCGAGCCCACGAGACT
+
BBBBBFBBBBAAGGGGGGGGGGGGHHHGGHHGHHHHHHHHGHHHHHGGGGFGFHHFHGHHHHHHHHHHHGGEGFFEEEFFGGHHHHHDGHHHGHGFFFHHFFBHFHHFHHHHHHGDEEFFHHGHFHGFGGHHGHHHEBFCF<CFCGGGGF
@M02034:409:000000000-BFKT7:1:2105:23213:21897 1:N:0:28
AAAGTCGAGGTGCCTAAAGTGGCAACCCAGACTATTTCTACTGTTGGTGGTGTAGAGCTTCCTGTAGCCGCATGGCGTTCGTACTTAAATATGGAACTAACCATTCCAATTTTCGCTGTCTCTTATACACATCTCCGAGCCCACGAGACT
+
BBBBBFBB>DAAGGGGGGDFGGGHHHHGGHHGHG5GHHGHHHHHHBFEFEGFHHHHHHHHHHHHGHHHHGGGGGHHGGGGEECGHHGGHHFHHGHHFGGGFHHHHHHHHHHHHHGGGGGGHHHHHHGFHHHHFGBFGCGGGGHGGGGD/?
@M02034:409:000000000-BFKT7:1:2105:21443:21915 1:N:0:28
AAAGTCGAGGTGCCTAAAGTGGCAACCCAGACTAATCCGCATGTTGGTGGTGTAGAGCTTCCTGTAGCCGCATGGCGTTCGTACTTAAATATGGAACTAACCATTCCAATTTTCGCTGTCTCTTATACACATCTCCGAGCCCACGAGACT
+
BBBABF3ABBAA4GFGGGGGGBGGHHHGEHGGFHHCGHAFGGGHHBEAF1BFHHHGGHHHFFGFFGHHHGEGEGHHGFGGGGHHGHGHHHHHHHBFFHFHHHHHHHHGHGHHGHCGGGGFBFFHGHHGHBFHFHGHFCCGGGHGG?CA/F
@M02034:409:000000000-BFKT7:1:2105:5216:21921 1:N:0:28
AAAGTCGAGGTGCCTAAAGTGGCAACCCAGACTCAGAATAATGTTGGTGGTGTAGAGCTTCCTGTAGCCGCATGGCGTTCGTACTTAAATATGGAACTAACCATTCCAATTTTCGCTGTCTCTTATACACATCTCCGAGCCCACGAGACT
+
ABBB>DAAD2A4BFGGGGGGGGGHHHHGGHGGHHHGGHHHHGFHGHEFFGGGHHHHGHHHHHHFHHHHFGG0EEHHGGGGGFFGHHHGGHHHHHFFGHGHHGFGHFFFHHGHHHEFGEGHHHHHGFGHFHHHHHF2ABBCCFHGFF@FGD
@M02034:409:000000000-BFKT7:1:2105:9554:21930 1:N:0:28
AAAGTCGAGGTGCCTAAAGTGGCAACCCAGACTCATAAGACGGTTGGTGGTGTAGAGCTTCCTGTAGCCGCATGGCGTTCGTACTTAAATATGGAACTAACCATTCCAATTTTCGCTGTCTCTTATACACATCTCCGAGCCCACGAGACT
+
BCCCAFBBBAABGGGGGGGGGGGHHHHGGHHGHHHHHHHHHGGEGGGEFFEGHHHGHHHHHHHHHHFHHGGGGGHHGGGGGGHHHHGHHHGHHHHHHHHHHHFHHHGHHHHHHHGGGGGHHHHHHHHHHHHHHHHHD/CGGFHGGGGGGH
@M02034:409:000000000-BFKT7:1:2105:21227:21933 1:N:0:28
AAAGTCGAGGTGCCTAAAGGGGCAACCCAGACTAATAATCAGGTTGGCG
+
>>AA>D1A@1>>E11GGGG1AA0AC0EEFFHAGF1BEEDFBG1FHFE1A
@M02034:409:000000000-BFKT7:1:2105:27713:21935 1:N:0:28
AAAGTCGAGGTGCCTAAAGTGGCAACCCAGCGTGTTGGTGGTGTACCTCTTCCTGTAGCCGCATGGCGTTCGTACTTAAATATGGAACTAACCATTCCAATTTTCGCTGTCTCTTATACACATCTCCGAGCCCACGAGACTCCTGAGAAT
+
BABBBFBB?DAAGGGGGGGGGGGHHHHGGHHEEEGHHHEGGEGHFGGHHHHGHHGHHGHHGFEEEGHGEFFEEFGGHFGHHHHHHFGHGHHHGHHHHHHHHHHHHGGGGGHHHHHHHHHHHGHHHHGGGDGGGEGGDGGFHGFHFHHDHF
@M02034:409:000000000-BFKT7:1:2105:6178:21935 1:N:0:28
AAAGTCGAGGTGCCTAAAGTGGCAACCCAGACTGGGCCGACTGTTGGTGGTGTAGAGCTTCCTGTAGCCGCATGGCGTTCGTACTTAAATATGGAACTAACCATTCCAATTTTCGCTGTCTCTTATACACATCTCCGAGCCCACGAGAC
+
BBCCBFCCCCCCGGGGGGGGGGGHHHHGGHHGHFDEEHEGEEGHHHHGFFEFHHHHHHHHHHHHHHHHGGGGGGHHGGGGGGHHHHHHHHGHHHHHHHGGHHGHHGHHGGHHHHGGGGGHHHHHHHHHHHHHHHHFGGGGGGHGGGGGG
@M02034:409:000000000-BFKT7:1:2105:11357:21935 1:N:0:28
AAAGTCGAGGTGCCTAAAGTGGCAACCCAGACTAATAATCAGGTTGGTGTTGTAGAGCTTCCTGTAGCCGCATGGCGTTCGTACTTAAATATGGAACTAACCATTCCAATTTTCGCTGTCTCTTATACACATCTCCGAGCCCACGAGACT
+
BBBBBFBADDBBGGGFBFGGBFFACHHGFG2FGA3D5555D33FFFA222B1BAF55AFA5FE5BAB5A1A0BE11>?EFD?2??FH33BG4@333B3FF313BBDG?4FFHHB/EE??FEGFG4F4BFG1CGHGB?>BCCFGFCDGA?G
@M02034:409:000000000-BFKT7:1:2105:25825:21935 1:N:0:28
AAAGTCGAGGTGCCTAAAGTGGCAACCCAGACTAATGCGGTGGTTGGTGGTGTAGAGCTTCCTGTAGCCGCATGGCGTTCGTACTTAAATATGGAACTAACCATTCCAATTTTCGCTGTCTCTTATACACATCTCCGAGGCCACGAGACT
+
33>A>FBAAAAAGGG5BEBABFFEFGFEGHHGHGFHFGEEBAEBFEEEFFAEFFGFFFGF5FHF5DD@FFGEEFG1>E>?E1CFHHFFGFEBFFFBBE33BF3GF4B4DDDGGE<?EECB222BBDB2B1B?1@>1?<@//<??@@CADB
@M02034:409:000000000-BFKT7:1:2105:5207:21937 1:N:0:28
AAAGTCGAGGTGCCTAAAGTGGCAACCCAGACTCAGAATAATGTTGGTGGTGTAGAGCTTCCTGTAGCCGCATGGCGTTCGTACTTAAATATGGAACTAACCATTCCAATTTTCGCTGTCTCTTATACACATCTCCGAGCCCACGAGACT
+
BABCBFBBCCCCGGGGGGGGGGGHHHHGGHHGHFHFBFGHFGHHGHGG2EEFADG5BAGEEGHHHFHFFGGCGGF1EEEGF1CGFFGFFDFFB@33BGHFC13FGFHBFHFHFDE/EGEHHHGHFHHFDGFFHHH2FCGGGFHEC@DGGF
@M02034:409:000000000-BFKT7:1:2105:24141:21939 1:N:0:28
AAAGTCGAGGTGCCTAAAGTGGCAACCCAGACTGGGAAGGCTGTTGGTGGTGTAGAGCTTCCTGTAGCCGCATGGCGTTCGTACTTAAATATGGAACTAACCATTCCAATTTTCGCTGTCTCTTATACACATCTCCGGCCCACGAGACTC
+
AAAA>FBCCBCBGGGGGBFGGGFGHHHGGHHGHHHHHHGGFHHGHHHGCFEFGHHHFHHHFGHHGHHFHEGGGGHHEFEGGEHGHHHHHHGHHHGFGFFGFHEHHFDGHHHHHFE?FFGGHHHHHHGHGHHGGHFFD?C@@GGGGGGGHF
@M02034:409:000000000-BFKT7:1:2105:13569:21945 1:N:0:28
AAAGTCGAGGTGCCTAAAGTGGCAACCCAGACTGGGGTGGGGGTTGGTGGTGTAGAGCTTCCTGTAGCCGCATGGCGTTCGTACTTAAATATGGAACTAACCATTCCAATTTTCGCTGTCTCTTATACACATCTCCGAGCCCACGAGACT
+
BBBBBFBBBBBBGGGGGGGGGGGHFHHGGGHGHHHFGBAEGFGEFEFFGGEFGHHHHHHHHHHHHHHHHEGGGGHHGGGGGGHHHHHHGHGHHHHHHHGHGHHHHHHHHFHHHFGGDGGHHHHHHHHGHGHHGHHHGGCCGGHGGGGGGH
@M02034:409:000000000-BFKT7:1:2105:12279:21950 1:N:0:28
AAAGTCGAGGTGCCTAAAGTGGCAACCCAGACTAGAATAATGGTGGGGGGGT
+
ABCBAFCCCCABGGGGGGGGGGGHHHHGGHHGHH33B555AF5GFG22A/::
@M02034:409:000000000-BFKT7:1:2105:4001:21952 1:N:0:28
AAAGTCGAGGTGCCTAAAGTGGCAACCCAGACTAAGGATCATGTTGGTGGTGTAGAGCTTCCTGTAGCCGCATGGCGTTCGTACTTAAATATGGAACTAACCATTCCAATTTTCGCTGTCTCTTATACACATCTCCGAGCCCACGAGACT
+
AABBBFBBBBAAGBGGGGGGGFFFHAGGGEG2BDGFGFEFGFFFBFHEFEGFGFHFHHHHHGFGFGHGHGGGGEHFGEC1E?BEABDDHGGGHFBFGFGFHFBFDHFFGHHHHFGFGGEFBFFH?DGGFFGFFGHBE@CC@/FFGCCF/?
@M02034:409:000000000-BFKT7:1:2105:25876:21956 1:N:0:28
AAAGTCGAGGTGCCTAAAGTGGCCACCCAGACTAATACTGTTGTTGGTGGTGTAGAGCTTCCTGTAGCCGCATGGCGTTCGTACTTAAATATGGAACTAACCATTCCAATTTTCGCTGTCTCTTATACACATCTCCGAGCCCACGAGAC
+
AAAAADABBBBAGGGGGGGGGFGFEFHGGHAFHFGF5AFBADGGCHG2FEGEGDG5E5FG5FGFFAFEDEGEEEF1EBEFFEFHGHHBFHHFH33BCCFH3?BF3?G4EGFHH4EEGDEGBFGHHDGFFFHBG33B</<BCFHED/ADF
@M02034:409:000000000-BFKT7:1:2105:17496:21960 1:N:0:28
AAAGTCGAGGTGCCTAAAGTGGCAACCCAGACTTCGGAGAAGGTTGGTGGTGTAGAGCTTCCTGTAGCCGCATGGCGTTCGTACTTAAATATGGAACTAACCATTCCAATTTTCGCTGTCTCTTATACACATCTCCGAGCCCACGAGACT
+
BABBBFBBBBAAFGGGGGGGFFGGFGHGGHHGHHGGCAFFHFHHHHGEFGBFGFHDGFDGHFGFHHHHHFGCFEHHGEGFEEFHHHHFHHGHHGBEFGHHHHHHHHHEGHHHHFEGEEEDDGGFFFGHFHHHHHHDE@BCFCCGFCDDGH
@M02034:409:000000000-BFKT7:1:2105:25742:21963 1:N:0:28
AAAGTCGAGGTGCCTAAAGTGGCAACCCAGACTAATGGTGGTGTTGGTGGTGTAGAGCTTCCTGTAGCCGCATGGCGTTCGTACTTAAATATGGAACTAACCATTCCAATTTTCGCTGTCTCTTATACACATCTCCGAGCCCACGAGACT
+
AACBAFBBBCAAGGGGGGGGGGGHHHHGGHHGHHHHHHHGGGGHFHHAFGEFHGHGFGHHEHHHHFHEFFGGGGHEGGEFGFHHHHHHHFHHHGGHGGHHHHBHHGHGHHHHHFGGGGGBHHFHGHHGFHHHEHFHGBCGGGHACDGGFB
@M02034:409:000000000-BFKT7:1:2105:21821:21966 1:N:0:28
AAAGTCGAGGTGCCTAAAGTGGCAACCCAGACTGGGGGGGGTGTTGGGG
+
AABBADAADDAAGGGGGFGGFGGHHHGGGHHFGG2AEEFGFF<-9;E-9
@M02034:409:000000000-BFKT7:1:2105:22647:21979 1:N:0:28
AAAGTCGAGGTGCCTAAAGTGGCAACCCAGACTAGTAATCAGGTTGGTGGTGTAGAGCTTCCTGTAGCCGCATGGCGTTCGTACTTAAATATGGAACTAACCATTCCAATTTTCGCTGTCTCTTATACACATCTCCGAGCCCACGAGACT
+
AABCAFBBBCABGGGGGFGGGGGHHHHGGHHGHHHGHHHHHHHHHHGEFEFFHHHHGHHHHHHHHHHHHFGEGGHHGGGGGFHHHHGHHHHHHGFHGHHHHHHHHHGHHHHHHHGGGGGGHHHHGHHHGHGHHGGFGCGFGGHGGGGGGH
@M02034:409:000000000-BFKT7:1:2105:12764:21990 1:N:0:28
AAAGTCGAGGTGCCTAAAGTGGCAACCCAGACTGATAAGAAGGTTGGTGGTGTAGAGCTTCCTGTAGCCGCATGGCGTTCGTACTTAAATATGGAACTAACCATTCCAATTTTCGCTGTCTCTTATACACATCTCCGAGCCCACGAGACT
+
BBAABFAADD>AGGGGGGGGGDFFGHHGGCGFFHHFFHHGHGHHGHGEFGBFGFH5GFFHHBGFHHHHHGGEEFHHGEGFFEGHHHHFHHGHHFGHHHHHHGHHHHHGHHHHHHGGGGEFHHHHGFHGGHHHHHHED/BCCFHGGCGG?G
@M02034:409:000000000-BFKT7:1:2105:22665:21992 1:N:0:28
AAAGTCGAGGTGCCTAAAGTGGCAACCCAGACTAGTAATCGGGTTGGTGGTGTAGAGCTTCCTGTAGCCGCATGGCGTTCGTACTTAACTATGGAACTAACCCTTCCAATTTTCGCTGTCTCTTATACACATCTC
+
AAA1AFAAA1A>1FF11BBGF1F0GEFECGHGHG1BDFGD0/ABFA/BFEEFCAGDD11A1BFFG2A21BEECE0C/?EAAEGE?GGF1BFD2C1FE>1B>C/>F00>E1<F>FE?AE/B22BG122B21D<C1F
@M02034:409:000000000-BFKT7:1:2105:11129:22003 1:N:0:28
AAAGTCGAGGTGCCTAAAGTGGCAACCCAGACTATTAATAAGGTTGGTGGTGTAGAGC
+
ABCCBFCCCCCCGGGGGGGGGGGHHHHGGHHGHB5F55GF55B5BCEE22EA13D5A5
@M02034:409:000000000-BFKT7:1:2105:17441:22005 1:N:0:28
AAAGTCGAGGTGCCTAAAGTGGCAACCCAGACTAATAATCAGGTTGGTGGTGTAGAGCTTCCTGTAGCCGCATGGCGTTCGTACTTAAATATGGAACTAACCATTCCAATTTTCGCTGTCTCTTATACACATCTCCGAGCCCACGAGACT
+
BCCBCFCCCCAAGGGGGGGGGGGHHHHGGHHGHHHHHHHHHHHGHHGGGFEFHHHHHHHHHHHHHHHHHGGGGGHHGGGGGGHHHHGGHHHHHHEHHHHGHHHHGHHHHHHHHHGGGGGHHFHHHHG4FCGFHHHHGCGGGGHGGGGGGH
@M02034:409:000000000-BFKT7:1:2105:18975:22006 1:N:0:28
AAAGTCGAGGTGCCTAAAGTGGCAACCCAGACTACGACTACGGTTGGTGGTGTAGAGCTTCCTGTAGCCGCATGGCGTTCGTACTTAAATATGGAACTAACCATTCCAATTTTCGCTGTCTCTTATACACATCTCCGAGCCCACGAGACT
+
ABCCAFBCCCBBGGGGGGGGGGGHHHHGGHHGHGHGGGGGHGGHGGGGGGEFHHHHHHHHHHHHHHHHHGGGGGGHGGGGGGHHHHHHHHHHHHHHHHHGHHGHHHHGHHHHHHGGGGGFHHHHHHHGFHFHHHGHGFGCGGHGGGGGGH
@M02034:409:000000000-BFKT7:1:2105:7905:22007 1:N:0:28
AAAGTCGAGGTGCCTAAAGTGGCAACCCAGAGTGTTGGTGGTGTATATCTTCCTGTAGCCGCATGGCGTTCGTACTTAAATATGGAACTAACCATTCCAATTTTCGCTGTCTCTTATACACATCTCCGAGCCCACGAGACTCCTGAGCAT
+
BBBBBFBBBBAAGGGGGGGGGGGHHHHGGHHHAGHHHHGGGGGHGHHHHHHHHHHHHHHHGGFGEHHGGGGGEFHHHHHGHHHHHGFFHHHHGFGHHHHFHHHHHGGGGGHHFHHHHHHHHGHHHHGCCCGGGHGB@CCEFHHHHHHHH?
@M02034:409:000000000-BFKT7:1:2105:7924:22010 1:N:0:28
AAAGTCGAGGTGCCTAAAGTGGCAACCCAGAGTGTTGGTGGTGTATATCTTCCTGTAGCCGCATGGCGTTCGTACTTAAATATGGAACTAACCATTCCAATTTTCGCTGTCTCTTATACACATCTCCGAGACCAC
+
>11A1DA1A1AAGGGB11DFAFF0GCGGCEG011BB00EAEEFA12D2FGHGHGGFFGDGEEEEEF0EEGF/B0FGHHH1BFGHE1FEFBFGHBFBB2@2BEGHFE/?EFFG>FB1GGHHHFHBFHFG?//?A0<
@M02034:409:000000000-BFKT7:1:2105:12411:22013 1:N:0:28
AAAGTCGAGGTGCCTAAAGTGGCAACCCAGACTGTGAAGGGTGTTGGTGGTGTAGAGCTTCCTGTAGCCGCATGGCGTTCGTACTTAAATATGGAACTAACCATTCCAATTTTCGCTGTCTCTTATACACATCTCCGAGCCCACGAGACT
+
BABBBFBB@DAAGGGGGGGGGGGHGHHGGHGGHBF5AFFHGHGGG2G2A?FEFDG5FAFB5FGHFDGE3EGEGGA1EEEFEE??1BG3@EE44G33BBFHCF3FFFHDHHFHDB/EGE/3??BGFDDGD2F?CGFBD/CG@AFFF/<EDH
@M02034:409:000000000-BFKT7:1:2105:12430:22021 1:N:0:28
AAAGTCGAGGTGCCTAAAGTGGCAACCCAGACTCATGAGACTGTTGGTGGTGTAGAGCTTCCTGTAGCCGCATGGCGTTCGTACTTAAATATGGAACTAACCATTCCAATTTTCGCTGTCTCTTATACACATCTCCGAGCCCACGAGACT
+
CCDDCFBCCCCCGGGGGGGGGGGHHHHGGHHGHHHHHHHHHHHHHHHGGGGFHHHGGHHHHHHHHHHHHGGGGGGFGGGGGFHHHHHHHHHHHHHFHHHHHHFHHHHHHHHHHHFGGGGHHHHHHHHHHGHHHHGHGCGGFGHGGGGDGF
@M02034:409:000000000-BFKT7:1:2105:4377:22029 1:N:0:28
AAAGTCGAGGTGCCTAAAGTGGCAACCCAGACTAATACGAATGTTGGTGGAGTAGAGCTTCCTGTAGCCGCATGGCGTTCGTACTTAAATATGGAACTAACCATTCCAATTTTCGCTGTCTCTTATACACATCTCCGAGCCCAC
+
>AA>>D3>A@2>4BGFBAFFGGFHGFHGGFGFHGBFGHAFEHADDHEAF?1BABBFFHFHE3FHFGGHGG?0EEHCEEEGFF2GFBGGHHFHFGHBEFFHGCEFEGGF4GFHGB>E//EBGE444BDG?CGFFHBF?CCC@FGE
@M02034:409:000000000-BFKT7:1:2105:10137:22030 1:N:0:28
AAAGTCGAGGTGCCTCAAGTGGCAACCCAGACTCCGTCTGCGGTTGGTGGTGTAGAGCTTCCTGTAGCCGCATGGCGTTCGTACTTAAATATGGAACTAACCATTCCAATTTTCGCTGTCTCTTACACATCTCCGAGCCCACGA
+
AAABAFBADDAAGFG4BGGGGGGHHHHGGHHGHHGG2GGGFCGBAEGEEGAFGHGFHHHGGHHHHFFBFEEED1BFEGEGGEFHGHHFBGHHGHFBBGBBCG3FGDFGGHHHHFEGGGGFHGGHHG1GFHHHHFD/BCCGGE/A
@M02034:409:000000000-BFKT7:1:2105:4386:22046 1:N:0:28
AAAGTCGAGGTGCCTAAAGTGGCAACCCAGACTAATACGAATGTTGGTGGTGTAGAGCTTCCTGTAGCCGCATGGCGTTCGTACTTAAATATGGAACTAACCATTCCAATTTTCGCTGTCTCTTATACACATCTCCGAGCCCACGAGACT
+
AACCBFBCCCCCGGGGGGGGGGGHHHHGGHHGHHGHHHHGGHHHHHHGFGEFHHHHHHHHHGHHHHHHHGGGGGHHGGGGGGHHHHHHHHHHHHHHHHHGHHHHHHGHHHHHHHGGGGGHHGHHHHHHGHHHHHHHGCGGGGHGGGGAED
@M02034:409:000000000-BFKT7:1:2105:16056:22049 1:N:0:28
AAAGTCGAGGTGCCTAAAGTGGCAACCCAGACTGGTCATCCTGTTGGTGGTGTAGAGCTTCCTGTAGCCGCATGGCG
+
AAAB?DAAB2AAGGGGGGGGFGGHGHHGGCHGHF2F55FGEGHFBGH2FEGG1BF5A5B35BBA55DA3AA0EE11>
@M02034:409:000000000-BFKT7:1:2105:14625:22055 1:N:0:28
AAAGTCGAGGTGCCTAAAGTGGCAACCCAGACTAAGCATTCTGTTGGTGGTGTAGAGCTTCCTGTAGCCGCATGGCGTTCGTACTTAAATATGGAACTAACCATTCCAATTTTCGCTGTCTCTTATACACATCTCCGAGCCCACGAGACT
+
BCCCAFBCCCCCGGGGGGGGGGGHHGHGGHHGH3F33F5555DFGHHEF?EFGHHEGHHHEHHFHFHGFGGEGGHFEAEGGFGHHHFGFHHHHHBFFHHHGFBGHFFGHGHHHHGGGGFHHHHHHHFHHHHHHGHFGC/C@EHGGGGGGF
@M02034:409:000000000-BFKT7:1:2105:12783:22058 1:N:0:28
AAAGTCGAGGTGCCTAAAGTGGCAACCCAGACTTCTAAGCATGTTGGTGGTGTAGAGCTTCCTGTAGCCGCATGGCGTTCGTACTTAAATATGGAACTAACCATTCCAATTTTCGCTGTCTCTTATAACATCTCCGAGCCCACGAGACTC
+
AABBAFBBBBBAGGGGGGGGGGGHHHHGGHHGHHHHHHHGHHGHHHHEFCAFHHHHHHHHHHHHHGHHHGGEFFHFEEGGGEHFHHHGGHHGGHFGHGHHHHHHHHHEGHHHHHGGGG/GHHHHGFHHGFFHHHFGCGGGGHGGGGGGGG
@M02034:409:000000000-BFKT7:1:2105:24450:22059 1:N:0:28
AAAGTCGAGGTGCCTAAAGTGGCAACCCAGACTGCGGGTGGTGTTGGTGGTGTAGAGCTTCCTGTAGCCGCATGGCGTTCGTACTTAAATATGGAACTAACCATTCCAATTTTCGCTGTCTCTTATACACATCTCCGAGCCCACGAGACT
+
BCCCBFBCCCCCGGGGGGGGGGGHHHHGGHHGHHGGFFGGGGGHGHHGGGGGHHHHHHHHHHHHHHHHHGGGGGHHGGGGGGHHHHHHHHHHHHHGGHFHGHGHHHGHHHHHHHGGGGGHHHHHHHHGFHHHHHHHGCGGGGHGGGGGGF
@M02034:409:000000000-BFKT7:1:2105:19319:22062 1:N:0:28
AAAGTCGAGGTGCCTAAAGTGGCAACCCAGACTAAGTCTGATGTTGGTGGTGTAGAGCTTCCTGTAGCCGCATGGCGTTCGTACTTAAATATGGAACTAACCATTCCAATTTTCGCTGTCTCTTATACACATCTCCGAGCCCACGAGACT
+
AABCAFABCCBCGGGGGGGGGGGHHHHGGHHGHHHHGHHHGHHHHHHGGGAFHHHHHHHHHHHHFHHGHGGGGGHHGGGGGGHHHHHGHHGHHHHFHHHHHHHHHHHHHHHHHHGGGGGFHHHHHHHGHHFHHHHFFCCDGGHGGGGGGG
@M02034:409:000000000-BFKT7:1:2105:17615:22064 1:N:0:28
AAAGTCGAGGTGCCTAAAGTGGCAACCCAGACTAATGGGAGTGTTGGTGGTGTAGAGCTTCCTGTAGCCGCATGGCGTTCGTACTTAAATATGGAACTAACCATTCCAATTTTCGCTGTCTCTTATACACATCTCCGAGCCCACGAGACT
+
CCCCCFCCCBCBGGGGGGGGGGGHHHHGGHHGHHFHHHHHGEGHFHH2AEEFHFHFGHHHGHGHFFHGGEGEGGGBEEGGGFGHHHHGHHHHHH33FHHGF0BGBGHHHHHHHDEGGGGHGHHFGHH3GBGGHHHBCBGGCGEGGGD?EH
@M02034:409:000000000-BFKT7:1:2105:21700:22069 1:N:0:28
AAAGTCGAGGTGCCTAAAGTGGCAACCCAGCTGGTTGGTGGTGTAACTCTTCCTGTAGCCGCATGGCGTTCGTACTTAAATATGGAACTAACCATTCCAATTTTCGCTGTCTCTTATACACATCTCCGAGCCCACGAGACTCCTGAGCAT
+
BABBAFABDBAAGFGGGGGGGGGHFHHGGHHHHFHHFGDGGGGHGHHHHHHHHHHHHHHHEEEEGFEGEGGGEHFHHHHHHFHGGFHHGHHHHGHHGHHHHHHHHGGGGGHHHGHHHHHGFBFGHGHFCCCFGHG//>CEHFHHGHHEB?
@M02034:409:000000000-BFKT7:1:2105:4366:22070 1:N:0:28
AAAGTCGAGGTGCCTAAAGTGGCAACCCAGACTAATAAGAATGTTGGTGGTGTAGAGCTTCCTGTAGCCGCATGGCGTTCGTACTTAAATATGGAACTAACCATTCCAATTTTCGCTGTCTCTTATACACATCTCCGAGCCCACGAGACT
+
BBBCAFBBCDBCGGGGGGFGGGGHGHHGGHHGFHHHHHHHFGHGHHHGGGEGHHHGHHHHHHHHGHHHHGGGGGHHGGGGGGHHHHHGHHHHHHFFHHHHHHGHHHGHHHHHHHGGGGGHHHHHHHGHGGHHHHHFFCFGGGHGGGGGFD
@M02034:409:000000000-BFKT7:1:2105:6820:22070 1:N:0:28
AAAGTCGAGGTGCTAAAGTGGCAACCCAGACTGGGCAG
+
A>>1AFAA1D>AG13BBFGF10F1FGCFEAAF1GEA0B
@M02034:409:000000000-BFKT7:1:2105:4347:22074 1:N:0:28
AAAGTCGAGGTGCCTAAAGTGGCAACCCAGACTAATAAGAATGTTGGTGGTGTAGAGCTTCCTGTAGCCGCATGGCGTTCGTACTTAAATATGGAACTAACCATTCCAATTTTCGCTGTCTCTTATACACATCTCCGAGAC
+
AAB@A5AADBAABFFGBDFFGGDHHAA2AGHGCGGHGHFHCGFBFFAEFE2BBDG5FFFE5AFGFH55DEE0EEG1EEE1EE21G@F3FFBGH3B33B33@13FGE44FGFGGFE/?AA3GBHHFHEFB3GH1F?1?/>/?
@M02034:409:000000000-BFKT7:1:2105:22232:22076 1:N:0:28
AAAGTCGAGGTGCCTAAAGTGGCAACCCAGACTAAGGATAAGGTTGGTGGTGTAGAGCTTCCTGTAGCCGCATGGCGTTCGTACTTAAATATGGAACTAACCATTCCAATTTTCGCTGTCTCTTATACACATCTCCGAGCCCACGAGACT
+
AABBAFBBBBBBGGGGGGGFGGGHFHGGGHHFHHGGHHHHFGHBFFGEFGGFFFHDEHHHHHHHGGGFGEGGGGHGFECGFFFHHHHHHHHGHHFFFHFFCHBHHHHHHHGHHGGGGGFFHGFHGHFHFGEBGHFHE<D/@EHGGGGDCH
@M02034:409:000000000-BFKT7:1:2105:15415:22076 1:N:0:28
AAAGTCGAGGTGCCTAAAGTGGCAACCCAGACTAAGACTACTGTTGGTGGTGTAGAGCTTCCTGTAGCCGCATGGCGTTCGTACTTAAATATGGAACTAACCATTCCAATTTTCGCTGTCTCTTATACACATCTCCGAGCCCACGAGACT
+
BBCCBFBCCCBBGGGGGGGGGGGHHHHGGHHGHHH3F3F335FGGHGGGGGFHHHHHHHHHHHHHHHHHGGGGGHHGGGGGGHHHHHHHHHHHHHHHGFHHHHHHHHHHHHHHHGGGGGGHFHHHHHHHHHHHHHHGGGGGGFGGGGGGH
@M02034:409:000000000-BFKT7:1:2105:17649:22079 1:N:0:28
AAAGTCGAGGTGCCTAAAGTGGCAACCCAGACTAATACGGCGGTCGGTGGTGTAG
+
AAAAAFBBBCAAGGGGGGGGGGGHHHHGGHHGHHHHGHHGEGGA0AE0?E1?13B
@M02034:409:000000000-BFKT7:1:2105:4152:22081 1:N:0:28
AAAGTCGAGGTGCCTAAAGTGGCAACCCAGACTTCGAAGTCGGTTGGTGGTGTAGAGCTTCCTGTAGCCGCATGGCGTTCGTACTTAAATATGGAACTAACCATTCCAATTTTCGCTGTCTCTTATACACATCTCCGAGCCCACGAGAC
+
BBBBBFBBBBBBGGGGGAGGGFGHHHHGGGFGHHHGDFFA5AAFFGGGGEEFHHHFHHHHHFHHGGFHGGEEGFHHGGGGGGHHHHFGHHGHHHDGHHHGGHHHHHGHGHHHHHGAFGGGHBGFGHHF3GDC2@FFC/<CGFAFFCDG?
@M02034:409:000000000-BFKT7:1:2105:20576:22081 1:N:0:28
AAAGTCGAGGTGCCTAAAGTGGCAACCCAGACTAATAAGGAGGTTGGTGGTGTAGAGCTTCCTGTAGCCGCATGGCGTTCGTACTTAAATATGGAACTAACCATTCCAATTTTCGCTGTCTCTTATACACATCTCCGAGCCCACGAGACT
+
AABBAFBCBCCCGGGGGFGGGGGHHHHGGHHGHHHHHHHHGHGEHHGGGGEFFFHHHHHHHHHHHHHHHGGGGGHGGGGGGGHHHHHHGGFHHHFDGHHGGHGHHHGHHHHHHFGGGGFHHFHHHHHHFFFHHHGGGCGGGGHGGGGDGH
@M02034:409:000000000-BFKT7:1:2105:9792:22082 1:N:0:28
AAAGTCGAGGTGCCTAAAGTGGCAACCCAGACTGAGAAGATTGTTGGTGGTGTAGAGCTTCCTGTAGCCGCATGGCGTTCGTACTTAAATATGGAACTAACCATTCCAATTTTCGCTGTCTCTTATACACATCTCCGAGCCCACGAGACT
+
BCBBBFBCCCCBGGGGGGGGGGGHHHHGGHHGHHHHHHHHHHHHHHHEGGBFHGHHHHHHHHHHGHHHHGGGGGHHGGGGGGHHHHHHHHHHHHGFHHHHHHHHHHHHHHHHHEGGGGFHHHHHHHHHGHHHHHHHGGGGGGHGGCGGGG
@M02034:409:000000000-BFKT7:1:2105:21696:22087 1:N:0:28
AAAGTCGAGGTGCCTAAAGTGGCAACCCAGCTGGTTGGTGGTGTAACTCTTCCTGTAGCCGCATGGCGTTCGTACTTAAATATGGAACTAACCATTCCAATTTTCGCTGTCTCTTATACACATCTCCGAGCCCACGAGACTCCTGAGCAT
+
BBBBBFBBBBBBGGGGGGGGGGGHGHGGGHHHHHGHGGGGDEGEGHHHHHHHHHHHHHHFGGGGFHHGEGGGEFHHHHHHHHFHGHFFFHGHHHHHHHHHHHHHGGGGDEGHHHHGHHGGHEHGGGFDC/CGGHGGGFG/GHHHHHHGGD
@M02034:409:000000000-BFKT7:1:2105:26002:22100 1:N:0:28
AAAGTCGAGGTGCCTAAAGTGGCAACCCAGACTACGCCTCCGGTTGGTGGTGTAGAGCTTGCTGTAGCCGCGTGGCGTTCG
+
ABCCCFCCCCABGGGGGGGGGGGHHHHGGGHEHF322AG222AEEEE1A1BAA3F555BA3B@@55D53?E/>E>/>?/1?
@M02034:409:000000000-BFKT7:1:2105:5932:22100 1:N:0:28
AAAGTCGAGGTGCCTAAAGTGGCAACCCAGACTACTGGGACGGTTGGTGGTGTAGAGCTTCCTGTAGCCGCATGGCGTTCGTACTTAAATATGGAACTAACCATTCCAATTTTCGCTGTCTCTTATACACATCTCCGAGCCCACGAGACT
+
BCCCCFCBCCCCGGGGGGGGGGGHGHHGGHHGHHHHHHHHHGGGGGGGFFEFGGHEGHHHHGHHHHHHHGGGGGHHGGGGGGEHGHGFHHGHHHFGHHHGHHHHHHHHHHHHHHGGGGGHHGHHHHHFFGHHHHHFD@FCFGHGGGFGGG
@M02034:409:000000000-BFKT7:1:2105:5950:22102 1:N:0:28
AAAGTCGAGGTGCCTAAAGTGGCAACCCAGACTACTGGGACGGTTGGTGGTGTAGAGCTTCCTGTAGCCGCATGGCGTTCGTACTTAAATATGGAACTAACCATTCCAATTTTCGCTGTCTCTTATACACATCTCCGAGCCCACGAGAC
+
AAAAAFAADDBBGGGGFGGAGGGHHHGGGHHGHHGGFFGHHCCEGGGGFGEEHHHHHHHGHHHHHHHHHGG@FEFHGGGGGFHGHHHFGGGHHHEFGGFFGHHHGHHHGGHHGHGGGGGGHHHH3GFHHHFHGHGFGGG@DFHGGGGDD
@M02034:409:000000000-BFKT7:1:2105:26013:22114 1:N:0:28
AAAGTCGAGGTGCCTAAAGTGGCAACCCAGACTACGCCTCCGGTTGGTGGTGTAGAGCTTCCTGTAGCCGCATGGCGTTCGTACTTAAATATGGAACTAACCATTCCAATTTTCGCTGTCTCTTATACACATCTCCGA
+
AAAA>DAABBAAFGFG4GGGGGGHHGFEGDHGHHHEGGGGEGEAEEEBCEEFGFGEFAFGHFHFDDHFFEGCEFHBE?EFE1BFGFHGHHFFFGEFFGFC?CFHHHFF4FFHH4E//E<2G3D33FBDBFHHHHE2?<
@M02034:409:000000000-BFKT7:1:2105:18986:22115 1:N:0:28
AAAGTCGAGGTGCCTAAAGTGGCAACCCAGACTCAGCAGCAGGTTGGTGGTGTAGAGCTTCCTGTAGCCGCATGGCGTTCGTACTTAAATATGGAACTAACCATTCCAATTTTCGCTGTCTCTTATACACATCTCCGAGCCCACGA
+
CCCBCFABBCCCGGGGGGGGGGGHHHHGGHHFFGFGFGFHGHHHHHGGCEFGGEHFFGGFGHHH55B5AFE0EFFAEEEED?GEGHHFDGHGDGBEGCFF303BFFGFFGGHB4<AFG?F?GFFBGFBGG2?GGH2/<>@BFEF/<
@M02034:409:000000000-BFKT7:1:2105:23146:22117 1:N:0:28
AAAGTCGAGGTGCCTAAAGTGGCAACCCAGACTCAGCATAGTGTTGGTGGTGTAGAGCTTCCTGTAGCCGCATGGCGTTCGTACTTAAATATGGAACTAACCATTCCAATTTTCGCTGTCTCTTATACACATCTCCGAGCCCACGAGACT
+
CCCCBFCCCCAAGGGGGGGGGGGHHHHGGHHGHHHHHHHGHHHHHHHGGGGFGHHGHHHHHHHHHHHFHGGGGGHHFGGGGGHHHHGHHHHHHGHHGHGGHHHHHHHHHHHHGFGGGGGHFHHHHHHHGHHFFHFGD/B@FGHGGGGGGG
@M02034:409:000000000-BFKT7:1:2105:6386:22120 1:N:0:28
AAAGTCGAGGTGCCTAAAGTGGCAACCCAGACTACGAATCATGTTGGTGGTGTAGAGCTTCCTGTAGCCGCATGGCGTTCGTACTTAAATATGGAACTAACCATTCCAATTTTCGCTGTCTCTTATACACATCTCCGAGCCCACGAGAC
+
BBBBBFBB@BAAGGGGGGGGGGFHFHHGGCGGHCGE2A2AFGHHHHGGGFEFHHHFHHHHHHHHGHHHHGGGGGHHGGGGGAFHHHHGHHHHHGFHHHGHHHHHHHFGHHHHHGFGGGEFFHHHHHHGGHHHHHGFF/CFGGHGC<@ED
@M02034:409:000000000-BFKT7:1:2105:20066:22127 1:N:0:28
AAAGTCGAGGTGCCTAAAGTGGCAACCCAGACTAGTAAGAATGTTGGTGGTGTAGAGCTTCCTGTAGCCGCATGGCGTTCGTACTTAAATATGGAACTAACCATTCCAATTTTCGCTGTCTCTTATACACATCTCCGAGCCCACGAGACT
+
CCCCBFCCCCCCGGGGGGGGGGGHHHHGGHHGHHHHHHHHHHHHHHHFFGEFGHHHHHHHHHHHGHHHHGGEGGHGGGGGGFHHHHHGHHHHHHGGHHHGHHGHHHGHHHHHHHGGGGGGHHHHHHGHHHHHHHHGF@FGGGHGGGGGGH
@M02034:409:000000000-BFKT7:1:2105:26622:22127 1:N:0:28
AAAGTCGAGGTGCCTAAAGTGGCAACCCAGACTCAGAATAATGTTGGTGGTGTAGAGCTTCCTGTAGCCGCATGGCGTTCGTACTTAAATATGGAACTAACCATTCCAATTTTCGCTGTCTCTTATACACATCTCGAGCCCACGAGACTC
+
AA1AAFAADD1AGBGGGGGGFFCCGFGGGHGGFFFGF1FGGHGGHFHEECAFHHH2GFHHHFHEFHHFGFEEAFHHEAFCE?FGFHGFFGBHHHFHGHGFHGGHHHGHFGFFHHGAGGEBGHGGFHBFBGHHHHHG1CE<FHGGGGCCHF
@M02034:409:000000000-BFKT7:1:2105:26106:22129 1:N:0:28
AAAGTCGAGGTGCCTAAAGTGGCAACCCAGACTGATTCTGTGGTTGGTGGTGTAGAGCTTCCTGTAGCCGCATGGCGTTCGTACTTAAATATGGAACTAACCATTCCAATTTTCGCTGTCTCTTATACACATCTCCGAGCCCACGAGACT
+
ABBBAFABBBBBGGGGGEGGGFGHHGHGFGHGHFFHHHHHHHHHEGGGEGGGEEGAFGFFBHHHAGGAAFGEEEH1EEEFFFECGHH3FGHFGE3@GFHHF03G3FG4GGBHFG@?FF/FFHHHFFFFFF??CFG2EB/C<F/FDC//A<
@M02034:409:000000000-BFKT7:1:2105:11019:22130 1:N:0:28
AAAGTCGAGGTGCCTAAAGTGGCAACCCAGACTTCGCAGGCGGTTGGTGGTGTAGAGCTTCCTGTAGCCGCATGGCGTTCGTACTTAAATATGGAACTAACCATTCCAATTTTCGCTGTCTCTTATACACATCTCCGAGCCCACGAGA
+
CCCCCFCCCCAAGGGGGGGGGGGHHGHGGHHGHHHGGGGGGGGEGCEEEG1F?3D5B@FG5FFHHFFFGEE/?EHCEEEE>>?/CFFFHHGDFH3FFF3FCGHHG4FHHHHHHB/?DD<22DHH2GDDHHEFFG1DG/<@CGGGGGGC
@M02034:409:000000000-BFKT7:1:2105:27740:22131 1:N:0:28
AAAGTCGAGGTGCCTAAAGTGGCAACCCAGACTAATAAGAATGTTGGTGGTGTAGAGCTTCCTGTAGCCGCATGGCGTTCGTACTTAAATATGGAACTAACCATTCCAATTTTCGCTGTCTCTTATACACATCTCCGAGCCCACGAGACT
+
CCCCCFBCDBAAFGGGGGGGFGGHHGHGAGHAHDBGHHHGHHHHGBCE2EAFGFGAFGHHHFHHBHHHHGGGGFHHGFFEFEGHHHGFGHBFFHFHHHHHHHHHEHHGBGHHHHGGFEEFHHHHHHDEFFHHHHHEF>DGGGCEGGGGGD
@M02034:409:000000000-BFKT7:1:2105:7300:22132 1:N:0:28
AAAGTCGAGGTGCCTAAAGTGGCAACCCAGACTGGGAGTAATGTTGGTGGTGTAGAGCTTCCTGTAGCCGCATGGCGTTCGTACTTAAATATGGAACTAACCATTCCAATTTTCGCTGTCTCTTATACACATCTCCGAGCCCACGAGAC
+
BABBBFBBBBBBGGGGGGGGGGGGFHHGGHHGHHHHFFBGGFHHHHHGGGGFHHHHHHHHHHHHHHHHHGGGGGHHGGGGGGHHHHHFHHFHHHGGHHHHHHHHHHGHGHHHHHGGGGGHHHHHHHHHGHHHGHFGFCGFGGHGGGGGG
@M02034:409:000000000-BFKT7:1:2105:16017:22132 1:N:0:28
AAAGTCGAGGTGCCTAAAGTGGCAACCCAGACTAAGCCGGGGGTTGGTGGTGTAGAGCTTCCTGTAGCCGCATGGCGTTCGTACTTAAATATGGAACTAACCATTCCAATTTTCGCTGTCTCTTATACACATCTCCGAGCCCACGAGACT
+
AABBAFBABBABGGGFGGFFGGGHHHHGGHHGHHHHHHGGGGGAEEFEEGFGHHHGFHHHHHHHHHHGHFGGGGHHGGGGGGHHHHFGGHHHHHHGGGEHFHFHHHGHHHHHGHGGGGDFFHHHBGEGEHFFGFF1CACA@EHGGGGGGF
@M02034:409:000000000-BFKT7:1:2105:6973:22134 1:N:0:28
AAAGTCGAGGTGCCTAAAGTGGCAACCCAGACTGCGACGCGTGTTGGTGGTGTAGAGCTTCCTGTAGCCGCATGGCGTTCGTACTTAAATATGGAACTAACCATTCCAATTTTCGCTGTCTCTTATACACATCTCCGAGCCCACGAGACT
+
BBCCBFBBCBBBGGGGGGGGGGGFHHHGGHHGHCBEFGGGGGFEGHHEFEEFGHHFHHHHHHHHHFHEGGFFGGHHGGGGGGHHHHHH3FGGFGHBFHFFHHFGGHHFFHHHHGGGFGDGFFHHHHFHFFFCCGGGEA@G-FGEGG?DGD
@M02034:409:000000000-BFKT7:1:2105:7876:22140 1:N:0:28
AAAGTCGAGGTGCCTAAAGTGGCAACCCAGACTGTTGGTGGTGTAAGGCTTCCTGTAGCCGCATGGCGTTCGTACTTAAATATGGAACTAACCATTCCAATTTTCGCTGTCTCTTATACACATCTCCGAGCCCACGAGACTCCTGAGCAT
+
CBCCBFBBCBBBGGGGGGGGFGGHHHHGGHHGHHHHHHGGGGGHHHHHFHHHHHHHHHHHGGGGGHFGFGGGGHHHHHHHHGHHGHGHHHHHHHHHGHFGHHHHHGGGGGFHHHHHHGHHGHHHHHHGGGGCGHGG@DDGHHHHGHFHH?
@M02034:409:000000000-BFKT7:1:2105:7805:22141 1:N:0:28
AAAGTCGAGGTGCCTAAAGTGGCAACCCAGACTCATCAGCAGGTTGGTGGTGTAGAGCTTCCTGTAGCCGCATGGCGTTCGTACTTAAATATGGAACTAACCATTCCAATTTTCGCTGTCTCTTATACACATCTCCGAGCCCAC
+
CBCCBFBBBCBBGGGGGGGGGGGHHHHGGHHGFGC5EGHHFFHHHHCE2EEEABG55EEEDGFHFFFEGFGEGDF1EEEFEECEGFHFFGG4@333FGHHB03F34F4BG3HHFEAEE/3?FF?4FDFHFHFHFH2D?@C?FAC
@M02034:409:000000000-BFKT7:1:2105:26117:22144 1:N:0:28
AAAGTCGAGGTGCCTAAAGTGGCAACCCAGACTGATTCTGTGGTTGGTGGTGTAGAGCTTCCTGTAGCCGCATGGCGTTCGTACTTAAATATGGAACTAACCATTCCAATTTTCGCTGTCTCTTATACACATCTCCGAGCCCACGAGACT
+
AAAAAFBABBAACGGGGGGGGCGFGHGEEHD2AFEAGDAFAF2FFGG2FEBFG3F5G5FGHBHFGGEBBFE0AEG?>>E?B>21?GFBHHGHG@3BFGHHFEHFHGHBFHBGDBE?FG/F?FGFBBFBDGHHHHH2</CCGAGA@?CF?D
@M02034:409:000000000-BFKT7:1:2105:10670:22144 1:N:0:28
AAAGTCGAGGTGCCTAAAGTGGCAACCCAGACTCAGACGCATGTTGGTGGTGTAGAGCTTCCTGTAGCCGCATGGCGTTCGTACTTAAATATGGAACTAACCATTCCAATTTTCGCTGTCTCTTATACACATCTCCGAGCCCACGAGACT
+
AAABAFBBBBBBGGGGFGGGEF2EGGHGGGHGHHHHGHGGGGGDGFHAEEAFCGHFGGHHHHHGBFGBHFGGGGHGGGGGEEHHHHHFHHHHHHDFFHEFGHEHHFBFFHHHHHGEFG/FHGFDGFFGHHHHGHGDGCGGGGHFGGGGGH
@M02034:409:000000000-BFKT7:1:2105:16374:22152 1:N:0:28
AAAGTCGAGGTGCCTAAAGTGGCAACCCAGACTACTGGGGGGGTTGGGGGTGTAG
+
BBCCAFCCCCBBGGGGGGGGGGGHHHHGGHHGHHHHHHA2EEGDCDC--9B@:9C
@M02034:409:000000000-BFKT7:1:2105:6971:22161 1:N:0:28
AAAGTCGAGGTGCCTAAAGTGGCAACCCAGACTGCGACGCGTGTTGGTGGTGTAGAGCTTCCTGTAGCCGCATGGCGTTCGTAC
+
ABBAAFAAB@A4GGGBGFGGGGGF4FFFGH2FG33AA2AEA0EEGHEEF?11?FGHGFHFGGE5FEG@GEGGGCAA@E?FG/0?
@M02034:409:000000000-BFKT7:1:2105:16335:22164 1:N:0:28
AAAGTCGAGGTGCCTAAAGTGGCAACCCAGACTGTGGCGAGTGTTGGTGGTGTAGAGCTTCCTGTAGCCGCATGGCGTTCGTACTTAAATATGGAACTAACCATTCCAATTTTCGCTGTCTCTTATACACATCTCCGAGCCCACGAGACT
+
A3>ABFAA>A>AFGGGGGGFGCGGGHHG2AFFGHEFFFC?AEFHHEG1AEBBGBFDGB3GHBGFGGHFHGGEEEHGEEEBE1?GFGBDHFBGF3?EGGGGHHHHHHHGFGGHFEEEFEAG2GGGFD?FGG1CGFH@E<?CGFHEDCGFGH
@M02034:409:000000000-BFKT7:1:2105:19079:22165 1:N:0:28
AAAGTCGAGGTGCCTAAAGTGGCAACCCAGACTGATACTCGTGTTGGTGGTGTAGAGCTTCCTGTAGCCGCATGGCGTTCGTACTTAAATATGGAACTAACCATTCCAATTTTCGCTGTCTCTTATACACATCTCCGAGCCCACGAGACT
+
AAABAFBCCCABGGGGGGGGGGGHGHFGGHHGHFHHHGHHFHHHHHFEFFFFGHHHHHHHHHHHHHHHHGGGGGHHGGGGGGHHHHHHHHHHHHFFGFFHHHGHGHFHHHHHHHGGGGFHHGHHHGHHHHGHHHHGGFCCGGHGGGGGGF
@M02034:409:000000000-BFKT7:1:2105:15007:22166 1:N:0:28
AAAGTCGAGGTGCCTAAAGTGGCAACCCAGACTCATACTCCTGTTGTTGGTGTAGAGCTTCCTGTAGCCGCATGGCGTTCGTACTTAAATCTGGAACTAACCATTCCAATTTTCGCTGTCTCTTATACACATCTCCGAGCCCACGAGACT
+
?3AAAFAB@D>AFGGFEGFFDGFFB4EEDGAFGHCFGHHGHGHHGFHGFEABFFGDFHHFHEGFGG5GHECEGGGGEEGGFE2GHHFFGG4BG3@@@CFGGGFHFHGHFHGFGF>/EEEFGHGHBGEGFHEHGHH1DCGC@/GG?>//?G
@M02034:409:000000000-BFKT7:1:2105:15426:22166 1:N:0:28
AAAGTCGAGGTGCCTAAAGTGGCAACCCAGACTACGCCGCAGGTTGGTGGTGTAGAGCTTCCTGTAGCCGCATGGCGTTCGTACTTAAATATGGAACTAACCATTCCAATTTTCGCTGTCTCTTATACACATCTCCGAGCCCACGAGACT
+
AABCBFCCCBABGGGGGGGGGGGHHHHGGHHGHHHGGGGGGGGFGHGGGGFGHHHHHHHHHHHHGHHHHGGGGGHHGGGGGGHHHHHHHHGHHHGGFHHHHHGHHHHHHHHHHFGGGGGHHHHHHHGHGHHHHHHHE/CCGGHGGGGGGH
@M02034:409:000000000-BFKT7:1:2105:16836:22169 1:N:0:28
AAAGTCGAGGTGCCTAAAGTGGCAACCCAGACTAATAAGAATGTTGGTGGTGTAGAGCTTCCTGTAGCCGCATGGCGTTCGTACTTAAATATGGAACTAACCATTCCAATTTTCGCTGTCTCTTATACACATCTCCGAGCCCACGAGACT
+
AABC>FAACCBCGGGGGGGGFGGHHHHGGHHGHHHHGHHHGGHGGHHEFEEFHHHGHHHHHHHHHHHHHGGGGGHHGGGGGGFHHHHFHHHHHHHHHHHHHHHHHHHHHHHHHHGGGGGGHHHHFHGHGGHHHHFFDCGGGGHGGGGGGH
@M02034:409:000000000-BFKT7:1:2105:15025:22171 1:N:0:28
AAAGTCGAGGTGCCTAAAGTGGCAACCCAGACTCATACTCCTGTTGTTGGTGTAGAGCTTCCTGTAGCCGCATGGCGTTCGTACTTAAATATGGAACTAACCATTCCAATTTTCGCTGTCTCTTATACACATCTCCGAGCCCACGAGACT
+
CCCCCFCCCBBBGGGGGGGGGGGHHHHGGHHGHHFGHBGGHHHFGHFFGHEGHGHGHHHHHHHHGHHGHGGGGGHHGGGGGGHHHHHHHHHHHHFHFFHHHHGHHHHGHHHHHHGGGGGHHHHHHHHGHFHGHHGHGCGGGGHGGFGGGF
@M02034:409:000000000-BFKT7:1:2105:22518:22172 1:N:0:28
AAAGTCGAGGTGCCTAAAGTGGCAACCCAGACTTCTAATAATGTTGGTGGTGTAGAGCTTCCTGTAGCCGCATGGCGTTCGTACTTAAATATGGAACTAACCATTCCAATTTTCGCTGTCTCTTATACACATCTCCGAGCCCACGAGACT
+
AAABAFBBBBABCGGGGGGGGGGHHHHGGHHGFHGHHHHHHHHHHFHEFGGFFDGFHHHHHHHHHGHGHGGGGGGGGGGGGFHHHHHHHHHHGHFHGHHEGHHHHHHHHHHHHFEGGGGHHHHHHHHHHFBHFHHHGCCCDGHGGCGGGH
@M02034:409:000000000-BFKT7:1:2105:23185:22173 1:N:0:28
AAAGTCGAGGTGCCTAAAGTGGCAACCCAGACTGTGCAGACTGTTGGTGGTGTAGAGCTTCCTGTAGCCGCATGGCGTTCGTACTTAAATATGGAACTAACCATTCCAATTTTCGCTGTCTCTTATACACATCTCCGAGCCCACGAGACT
+
BABBCFBCCCAAGGGGGGGGGGGHGHHGGHHGHHHHHHHGGHHGHHGEFGEFGGGEGFBGGHHHHGH5EFFCGGFFEEGGGFHHGHHGEGHGGF3DGGHHEFDFHGHFFGHHHDE?FFAFHFHHDFFEDFHHGFFFCB@?@EEFD/@<AG
@M02034:409:000000000-BFKT7:1:2105:6339:22175 1:N:0:28
AAAGTCGAGGTGCCTAAAGTGGCAACCCAGACTCAGGTGACGGTTG
+
BCCCBFCCCCBCGGGGGGGGGGGHHGHGGHHGHHGHF5BFCEAAFE
@M02034:409:000000000-BFKT7:1:2105:7715:22183 1:N:0:28
AAAGTCGAGGTGCCTAAAGTGGCAACCCAGACTAATAATAAGGTTGGTGGTGTTGAGCTTCCTGTAGCCGCATGGCGTTCGTACTTAAATATGGAACTAACCATTCCAATTTTCGCTGTCTCTTATACACATCTCCGAGCCCACGAGACT
+
AABCBFBBBDBCGGGGGGGGGGGHGHHGGHHGHHGFFFGHHHGGGHGEFGGFGGHFFHHHHGHHGHHGHGGEGGHHGEGFGFHHHHHFFFHHHHGFHHHFFFFHHHHHHHHHHHGEGDFFGHHHGHGHFHHHHHGHGCGGGGHGGGGGGH
@M02034:409:000000000-BFKT7:1:2105:7885:22188 1:N:0:28
AAAGTCGAGGTGCCTAAAGTGGCAACCCAGACTAATATGAATGTTGGTGGTGTAGAGCTTCCTGTAGCCGCATGGCGTTCGTACTTAAATATGGAACTAACCATTCCAATTTTCGCTGTCTCTTATACACATCTCCGAGCCCACGAGAC
+
B@BBAFBBB2AAGGGGGGGGGGGHHHHGGHHGHHHHHFFHFGHGFHHFFGEEHHHHHHHHHHHHHHHHFGGCGGHHGGGGGFHHHHHGHGFGHHFEFGFFHHGGGHGHHHHHHHFGGGGHEFHHGHGHGGFHFHFHFBDGGGGGGDCDF
@M02034:409:000000000-BFKT7:1:2105:9173:22188 1:N:0:28
AAAGTCGAGGTGCCTAAAGTGGCAACCCAGACTAGGTCGCAGGTTGGTGGTGTAGAGCTTCCTGCAGCCGCATGGCGTTCGTACTTAAATATGGAACTAACCATTCCAATTTTCGCTGTCTCTTATACACATCTCCGAGCCCACGAGACT
+
BBCCBFCCBDAAGGGGGGGGGGGHHHHGGHHGHHHHHHGGGGGGHHGFFGEFFHHBGHHHHHHHHHHHHGGGGGHHGGGGGFHHHHHFFHHHHHFHGHHHHHHHHHHHHHHHHHGGGGGHHHHHFH3FHHHHHHHGGDGGGGHGGGGGGG
@M02034:409:000000000-BFKT7:1:2105:11785:22189 1:N:0:28
AAAGTCGAGGTGCCTAAAGTGGCAACCCAGACTAAGAATAATGTTGGTGGTGTAGAGCTTCCTGTAGCCGCATGGCGTTCGTACTTAAATATGGAACTAACCATTCCAATTTTCGCTGTCTCTTATACACATCTCCGAGCCCACGAGACT
+
BBBBAFBBDDBBGGGCGGGGGGGHHHHGGHHGHGAFG53G5FGHHHHGGGEFEHHHHHHHHHHHHHHHHGGGGGHHGGGGGGHHHHFHHHHHHHHHHHHHHGGHHGHHHGGHHHFGGGGGHHHHBHFHHHHGHHGFGCGGGGHGGGGGGH
@M02034:409:000000000-BFKT7:1:2105:9850:22190 1:N:0:28
AAAGTCGAGGTGCCTAAAGTGGCAACCCAGACTCATTATAGGGTTGGTGGTGTAGAGCTTCCTGTAGCCGCATGGCGTTCGTACTTAAATATGGAACTAACCATTCCAATTTTCGCTGTCTCTTATACACATCTCCGAGCCCACGAGACT
+
CBCCCFCCBCBBGGGGGGGGGGGHHHHGGHHGHHHHHHHHHHHHHGGEGGEFHHHGHHHHHHHHHHHHHGGGGGHHGFGGGFHHHHGGHHHHHHFFHHHHHHHHHHHGHHHHHFGGGGFHFHHHFHHHHHHHHHHFGFGGGGHGGCC?DB
@M02034:409:000000000-BFKT7:1:2105:19691:22194 1:N:0:28
AAAGTCGAGGTGCCTAAAGTGGCAACCCAGACTAAGAATACTGTTGGTGGTGTAGAGCTTCCTGTAGCCGCATGGCGTTCGTACTTAAATATGGAACTAACCATTCCAATTTTCGCTGTCTCTTATACACATCTCCGAGCCCACGAGACT
+
BCCCBFBBCCCCGGGGGGGGGGGHHHHGGHHGHGFFHHHHHHGHHHHFGGGFHHHHHHHHHHHHHHHHHGGGGGHHGGGGGGHHHHHHHHHHHGHFHHHHHHHHHHGHHHHHHHGGGGGHHHHHHHHHHHGHHHHHGCGFGGHGGGGGGB
@M02034:409:000000000-BFKT7:1:2105:11301:22196 1:N:0:28
AAAGTCGAGGTGCCTAAAGTGGCAACCCAGACTAAGGGTGGTGTTGGTGGTGTAGAGCTTGCTGTAGCCGCATGG
+
BBBBBFCCCCCCGGGGGGGGGGGGHHHGGHHGH333F22BEFGHDH11A1BA13D555BA3ABAD5D53EE0EAE
@M02034:409:000000000-BFKT7:1:2105:19817:22203 1:N:0:28
AAAGTCGAGGTGCCTAAAGTGGCAACCCAGACTAGTAATCCGGTTGGTGGTGTAGAGCTTCCTGTAGCCGCATGGCGTTCGTACTTAAATATGGAACTAACCATTCCAATTTTCGCTGTCTCTTATACACATCTCCGAGCCCACGAGACT
+
BBBBBFABDBAAGGGGGGGGGGGHHHHGGGHGHHHBFGHHGGGEGGAEGGEFFFHEHFGHHHHHHGHHHGG?FGHFGEGGGE?GHHHFHHHHHHBGHGFHHFFHGHGFHHFHGFE/EF<FHHHGFBGHHFHFHFHDE?DF/FHFGGCGGG
@M02034:409:000000000-BFKT7:1:2105:24128:22204 1:N:0:28
AAAGTCGAGGTGCCTAAAGTGGCAACCCAGACTGGGGCGAGTGTTGGTGGTGTAGAGCTTCCTGTAGCCGCATGGCGTTCGTACTTAAATATGGAACTAACCATTCCAATTTTTCGCTGTCTCTTATACAC
+
AABBAFBADBABGGGGGGGGGGGHGHHGGHHGHGHHGFG?EGHHHHFGGGGGHHHHHHHHHHHHHHHGHGGGGGHHGGGGGGGHHHHHGFF4GFGGFFHGGFFHHHGHFGHHH3?<?BD<@FGFB2F@@><
@M02034:409:000000000-BFKT7:1:2105:11610:22204 1:N:0:28
AAAGTCGAGGTGCCTAAAGTGGCAACCCAGACTAATAATAATGTTGGTGGTGTAGAGCTTCCTGTAGCCGCATGGCGTTCGTACTTAAATATGGAACTAACCATTCCAATTTTCGCTGTCTCTTATACACATCTCCGAGCCCACGAGACT
+
BBCCBFBBCBBCGGGGGGGGGGGHHHFGGDHFHHBGHHHHHHHGFGGGEGEFHHFGFHHHFHHEHFHFHGGGGGHFGGGGGEGHHGHFHBGGGEFGGHHHHHEHFHHGHHHHHFGGGGFHGHHHFHFFGFGHHHHFD>DGGAGFC@CGGH
@M02034:409:000000000-BFKT7:1:2105:9464:22206 1:N:0:28
AAAGTCGAGGTGCCTAAAGTGGCAACCCAGACTAATCATAATGTTGGTGGTGTAGAGCTTCCTGTAGCCGCATGGCGTTCGTACTTAAATATGGAACTAACCATTCCAATTTTCGCTGTCTCTTATACACATCTCCGAGCCCACGAGACT
+
BABBBFBBDB?AGCGGGGGGGFGFHHHGGHHGHHGFHHHHHHHHHHGGF?2AFFGHFFFHGFHHFHHHHGGGFGHHGGFGGGGGHHDDGGFHHGHGFGFHHGGHHHGHHHHHHGGGGGGFHHHHEFGHHHHGHEFFE@CC@FHGGGGGDH
@M02034:409:000000000-BFKT7:1:2105:11779:22207 1:N:0:28
AAAGTCGAGGTGCCTAAAGTGGCAACCCAGACTAAGAATAATGTTGGTGGTGTAGAGCTTCCTGTAGCCGCATGGCGTTCGTACTTAAATATGGAACTAACCATTCCAATTTTCGCTGTCTCTTATACACATCTCCGAGCCCACGAGACT
+
AABBAFBBBBBBGGGGGDGGGGGGHHHGGGHGHD3FG53D5FGFFDHEFGFGEGFHHGHHHHHGHHGHHGGCEGHHGGGGGGFHHHHHFGFGHHFDFHHHHHHHFHHHFHGHGFGEDFGGHFFHFHFF43FGHHFHDC??CECEC/>ADH
@M02034:409:000000000-BFKT7:1:2105:7878:22210 1:N:0:28
AAAGTCGAGGTGCCTAAAGTGGCAACCCAGACTAATATGAATGTTGGTGGTGTAGAGCTTCCTGTAGCCGCATGGCGTTCGTACTTAAATATGGAACTAACCATTCCAATTTTCGCTGTCTCTTATACACATCTCCGAGCCCACGAG
+
A3A3AF3>AD>ABFFGBFGFFGGHHEGDG2FFHFDFHFFBFFGFDGHAAE2FEAGHHBFFFG5FBHHHHFEEGGHE>EECEGHHHGDFHBFDBH333B3EG1@@BFDEGHHFF4EA>E?FGBD4BGE?B3DF1B11?></</?C@/<
@M02034:409:000000000-BFKT7:1:2105:19834:22214 1:N:0:28
AAAGTCGAGGTGCCTAAAGTGGCAACCCAGACTAGTAATCCGGTTGGTGGTGTAGAGCTTCCTGTAGCCGCATGGCGTTCGTACTTAAATATGGAACTAACCATTCCAATTTTCGCTGTCTCTTATACACATCTCCGAGCCCACGAGACT
+
BBBBAFAADBBAGGGFFGGGGGGGHHHGGHHGHH3FG5FE5BEEEGGEFGGGHGHBGFGHHGHHHHHHHGG@EGGHGGFGGEHGHHHFFFFHHHGFFFGHGGHFHHHFGG3GHFGGGGEGHHHH3GGFGCHHHHHBE/CCGGGE?@GEF<
@M02034:409:000000000-BFKT7:1:2105:16261:22216 1:N:0:28
AAAGTCGAGGTGCCTAAAGTGGCAACCCAGACTGAGAAGCAGGTTGGTGGTGTAGAGCTTCCTGTAGCCGCATGGCGTTCGTACTTAAATATGGAACTAACCATTCCAATTTTCGCTGTCTCTTATACACATCTCCGAGCCCACGAGAC
+
BBBBAFAADBAAGGGGGGGGGGGHHHHGGHHGHFBGGFHHF3GGGGGGGGFFCHHGHHHHHHHGHHHHHGGGGGHFGGGGGGFHHHFGHGFHHHHHHHHGHHGHHHGHHHHHHGGGGGGHGFGH4FFHFHFHHHFHGGGCGGEGGCGGG
@M02034:409:000000000-BFKT7:1:2105:26933:22220 1:N:0:28
AAAGTCGAGGTGCCTAAAGTGGCAACCCAGACTACGAAGGCTGTTGGTGGTGTAGAGCTTCCTGTAGCCGCATGGCGTTCGTACTTAAATATGGAACTAACCATTCCAATTTTCGCTGTCTCTTATACACATCTCCGAGCCCAC
+
BAABBFABDDAAEAGFFGGAEBEFFGGA22AFCA3AAGD2FGFHHDGEFF1BGDBAB5GGH3FG5FHGHG00EEH1EEE?EE2?FGF3FGDDGHFFFHGF30BFGHHF4BDGGBE?EFEBE?FFFHF2F?GHGFH1/<CBC/?C
@M02034:409:000000000-BFKT7:1:2105:6333:22223 1:N:0:28
AAAGTCGAGGTGCCTAAAGTAGCAACCCAGACTAATTCTGCGGTTGGTGGTGTAGAGCTTCCTGTAGCCGCATGGCGTTCGTACTTAAATATGGAACTAACCATTCCAATTTTCGCTGTCTCTTATACACATCTCCGAGCCCACGAGACT
+
BABBAFA>DDABFGGDG4FFGADGFGHGGGHGHHHFHHHGFGGGGGGGGGGGHFHGHHHHHHHHGHGHHGGGGEHHEGGGFEHHGHHGFHHHHGGGHHEFHHEHHHHHHHHGHHGGGCEGGGHHHFGHGFHHHHFGG?/@DGGGGCCGFD
@M02034:409:000000000-BFKT7:1:2105:11615:22223 1:N:0:28
AAAGTCGAGGTGCCTAAAGTGGCAACCCAGACTAATAATAATGTTGGTGGTGTAGAGCTTCCTGTAGCCGCATGGCGTTCGTACTTAAATATGGAACTAACCATTCCAATTTTCGCTGTCTCTTATACACATCTCCGAGCCCACGAGACT
+
AABC>FABCCBCGGGGGGGGGGGHHHHGGHHGHHHHHHHHGGHDHHHGFGEGHHHHHHHHGHHHHHHHHGGGGGHFGGGGGGHHHFFGHHFHHHGHHHGHGHEHHGGHGHHHHEGGGGGGHFGHHHFHHHHHHHHHFGGGCEHGGGGGGH
@M02034:409:000000000-BFKT7:1:2105:4460:22225 1:N:0:28
AAAGTCGAGGTGCCTAAAGTGGCAACCCAGTATGTTACGGGTGTAGAGCTTCCTGTAGCCGCATGGCGTTCGTACTTAAATATGGAACTAACCATTCCAATTTTCGCTGTCTCTTATACACATCTCCGAGCCCACGAGACTCCTGAGCA
+
BBBBBFA>3@AAGGGDG4BGFFFGHHHGGHHHHFEGFHGGGGGGHBFHHHHHHHHHHHHHGGGGGHHGGGGGGHGGHFGHHHHHGBGHGGBHHHHHHHHHGHHHHGCGDEHHHHHGHHHFFDFGGHFD@DGGGHGGGG/EGGBD1?<?D
@M02034:409:000000000-BFKT7:1:2105:10265:22236 1:N:0:28
AAAGTCGAGGTGCCTAAAGTGGCAACCCAGACTTCTACT
+
CCCCBFCCBBCCGGGGGGGGGGGHHHHGGHHGH55D555
@M02034:409:000000000-BFKT7:1:2105:18534:22238 1:N:0:28
AAAGTCGAGGTGCCTAAAGTGGCAACCCAGACTTCTGCTTCTGTTGGTGGTGTAGAGCTTCCTGTAGCCGCATGGCGTTCGTACTTAAATATGGAACTAACCATTCCAATTTTCGCTGTCTCTTATACACATCTCCGAGCCAACGAGACT
+
AAAAAFAADA>AFFGBGBGFGDFFFHHDFHGGBGGHGFFH5BDGFEHGGGEF1B55GGHHBFGFGFA5BEEEGGEAEEE1EEF1FFF@@4DD@F33BGFHE1BFHFF4FGBGHHG?ED/3F4BF?4FB43BFFDBB?/@/B22?E/B?/?
@M02034:409:000000000-BFKT7:1:2105:10289:22239 1:N:0:28
AAAGTCGAGGTGCCTAAAGTGGCAACCCAGACTTCTCCGCCTGTTGGTGGTGTAGAGCTTCCTGTAGCCGCATGGCGTTCGTACTTAAATATGGAACTAACCATTCCAATTTTCGCTGTCTCTTATACACATCTCCGAGCCCACGAGA
+
AABCAFCCCDABGFGGGGGGGGGHHHHGGGHGHHHHHHGGDEFGFFHGGGEFEFHDFHHHFGGHGHFFGEEFGEFHGGCGGGHHGGGGHHFBGHFBCGBFGFEGHFFHGHHHHFGGGDEFHGGHHHGHGHFHFGFG/<DCG/?FCC@D
@M02034:409:000000000-BFKT7:1:2105:13037:22240 1:N:0:28
AAAGTCGAGGTGCCTAAAGTGGCAACCCAGACTGGGGGGCCTGTTGGTGGTGTAGAGCTTCCTGTAGCCGCATGGCGTTCGTACTTAAATATGGAACTAACCATTCCAATTTTCGCTGTCTCTTATACACATCTCCGAGCCCACGAGAC
+
CCCCCFCCCCBBGGGGGGGGGGGHHHHGGHHGHF2FEAFE@FGHHHHGGGAFGHHHHHHHHHHHHHHHHGGGGGHHGGGGGGHHHHHHHHGHHHHHHHHHHHGHHHHGHHHHHHGGGGGGGGFGFGFFGGGGGGGGG-DGGGGGGFFFF
@M02034:409:000000000-BFKT7:1:2105:23340:22240 1:N:0:28
AAAGTCGAGGTGCCTAAAGTGGCAACCCAGACTAATAGTCCGGTTGGTGGTGTAGAGCTTCCTGTAGCCGCATGGCGTTCGTACTTAAATATGGAACTAACCATTCCAATTTTCGCTGTCTCTTATACACATCTCCGAGCCCACGAGACT
+
BBBBBFBBBDAAGGGGGGGFGGGHHHHGGHHGHHHGHHGHHCGGEEGGGGEFGFHFGHHHHFHGHHHHHGGEGGHHGGGGFEHHHHHGHHGHHFGHHHFFHFHHHHGHHHHHHHGGGFEHHHHHHHHHHHHFHHHGGCGGGGHGGGGGGG
@M02034:409:000000000-BFKT7:1:2105:6981:22240 1:N:0:28
AAAGTCGAGGTGCCTAAAGTGGCAACCCAGACTAATAATAATGTTGGTGGTGTAGAGCTTCCTGTAGCCGCATGGCGTTCGTACTTAAATATGGAACTAACCATTCCAATTTTCGCTGTCTCTTATACACATCTCCGAGCCCACGAGACT
+
A@BBAFBBBDABGGGGGGGGFGGHHHHGGHHGHHHHHHHHGGHAFGHEFFEFHHGFHGHHFGHGGGHGFGGGGGHHGGGGGGFGHHHGDGFHHHFBFHEEGGBGHHHHHHHHHHGGGFEGHFFHHHEFFGHHGHGFF@DFGGGGGCG//<
@M02034:409:000000000-BFKT7:1:2105:20498:22242 1:N:0:28
AAAGTCGAGGTGCCTAAAGTGGCAACCCAGACTCAGCAGAAGGTTGGTGGTGTAGAGCTTCCTGTAGCCGCATGGCGTTCGTACTTAAATATGGAACTAACCATTCCAATTTTCGCTGTCTCTTATACACATCTCCGAGCCCACGAGACT
+
CCCCCFCCCCBBGGGGGGGGGGGHHHHGGHHGHHHHHHHHCGHGHHGFFGEGHEGFFGGHHFHHHHHF3EECGGGHGGGGGEHFHHHHHHHHHHFFHFHGFGGHHHHGHHFHGGGGGGEFHHHHGHHHHHHHHHHGGCFGGGHGGCGGGH
@M02034:409:000000000-BFKT7:1:2105:24936:22243 1:N:0:28
AAAGTCGAGGTGCCTAAAGTGGCAACCCAGACTAATAATAAGGTTGGTGGTGTAGAGCTTCCTGTAGCCGCATGGCGTTCGTACTTAAATATGGAACTAACCATTCCAATTTTCGCTGTCTCTTATAAACATCTCCGAGCCCACGAGACT
+
A3AA>DAADAAAGGFBAFFGGGCCGGGEGHHGHHGFBGHHBFFDFGGACEBFFGHFGGHG5FGGGGG5FEE0B1B?EEECFGBBFGGFFFHHHFFDB33BBF3B3???BFGHHFE/EEF3EBGFFGF4B2?G2FD2?/</</FCDF?/??
@M02034:409:000000000-BFKT7:1:2105:23984:22243 1:N:0:28
AAAGTCGAGGTGCCTAAAGTGGCAACCCAGACTAATCTGGCTGTTGGTGGTGTAGAGCTTCCTGTAGCCGCATGGCGTTCGTACTTAAATATGGAACTAACCATTCCAATTTTCGCTGTCTCTTATACACATCTCCGAGCCCACGAGACT
+
CCCCCFCCCCBCGGGGGGGGGGGHHHHGGHHGHHHHFHHHGHGHHFEGGGEFAGHFHHHHFHHHHGHGHGGGGGHHGGGGGGHHHHHFEGHHGHFEFHHHHHGHHHHHHHHHHHGGGGFHHHHFHHGFGFHHHFHHG@CGGGHGGGGGGF
@M02034:409:000000000-BFKT7:1:2105:4208:22251 1:N:0:28
AAAGTCGAGGTGCCTAAAGTGGCAACCCAGACTCATCCGCAGGTTGGTGGTGTAGAGCTTCCTGTAGCCGCATGGCGTTCGTACTTAAATATGGAACTAACCATTCCAATTTTCGCTGTCTCTTTACACATCTCCGAGCCCACGAGACTC
+
BBBBAFAABDB4BGGGGGGGGGFHHAHFGHHGHHFHHHCGA2AGGFEFEGGFAAGFFFHHBGHHDDF5FFGEGEFCFGGGFECHHHHHHGHHGHDDGHFFFFFGHFGEHHHFHHGGGFGHHDGHHFFGHFHHGFHG//>CA?C/>@<DD<
@M02034:409:000000000-BFKT7:1:2105:4299:22255 1:N:0:28
AAAGTCGAGGTGCCTAAAGTGGCAACCCAGACTCCTCAGTCTGTGGGTGGTGGTGA
+
CBCCCFCCCCABGGGGGGGGGGGHGHHGGHHGH333B335A5DG5G2EEGEFF1F5
@M02034:409:000000000-BFKT7:1:2105:4192:22259 1:N:0:28
AAAGTCGAGGTGCCTAAAGTGGCAACCCAGACTCATCCGCAGGTTGGTGGTGTAGAGCTTCCTGTAGCCGCATGGCGTTCGTACTTAAATATGGAACTAACCATTCCAATTTTCGCTGTCTCTTTACACATCTCCGAGCCCACGAGACTC
+
BBCCCFCCCCBCGGGGGGGGGGGGHHHGGHHGHHHHHHGGGGGHHHGGFGFFHHHFGHHHGHHHGFHGHEEEGGHGGGGGGGHHHHBFFHHHHHFFHHGFFHFHHHFHHHHHHGE/EFFGHHHHHHFHGGHGGGGGGGGGEGGGGGGGGF
@M02034:409:000000000-BFKT7:1:2105:5320:22268 1:N:0:28
AAAGTCGAGGTGCCTAAAGTGGCAACCCAGACTCAGAAGAATGTTGGTGGTGTAGAGCTTCCTGTAGCCGCATGGCGTTCGTACTTAAATATGGAACTAACCATTCCAATTTTCGCTGTCTCTTATACACATCTCCGAGCCCACGAGACT
+
BBBBBFBBBDABGGGGGGGGGFGFHHFGGGHGHHHHHHFFGEGGHHGFFGEGHHHHGHHHHHHHHHHHHGGGGGHHGGGGGGHGHHGGHHHHGHHHHHGFGHGHHHHHHHHHHHGGGGGHHHHHHHGHHFHHHHHHG?FGGGHGG?@EEF
@M02034:409:000000000-BFKT7:1:2105:4290:22270 1:N:0:28
AAAGTCGAGGTGCCTAAAGTGGCAACCCAGACTGCTCATTCTGTTGGTGGTGTAGAGCTTCCTGTAGCCGCATGGCGTTCGTACTTAAATATGGAACTAACCATTCCAATTTTCGCTGTCTCTTATACACATCTCCGAGCCCACGAGACT
+
AAAAAFABBBABGGGGGGGGGGGGHGHGGHGGCHHHHHGHHHHHHHHGFGGGHHH5FHHHHFHFFGHGHGEAEFHFGGGEEECHHHHGFFFFHGFHHHHFEHFHHHGHHHHHHGGD?FFHGFHHHGGHGFFHHHGFEBDCFGHGG/AFDB
@M02034:409:000000000-BFKT7:1:2105:24543:22270 1:N:0:28
AAAGTCGAGGTGCCTAAAGTGGCAACCCAGACTCAGGATACTGTTGGTGGTGTAGAGCTTCCTGTAGCCGCATGGCGTTCGTACTTAAATATGGAACTAACCATTCCAATTTTCGCTGTCTCTTATACACATCTCCGAGCCCACG
+
BBBABFBBB?>AGGGGGGGGGGGHHHGEGHHGHFCFHHHHHGHHHHHAFEEGHFFAG5EHHHHGGHGGGEEEGGHHEEEEGEFFGGFFHEHHHF3BFCGHGGFGB4D4FF3GHFEFGF?BDDGFEDGGFFFBGGGFB<CCCC//<
@M02034:409:000000000-BFKT7:1:2105:17777:22276 1:N:0:28
AAAGTCGAGGTGCCTAAAGTGGCAACCCAGACTAATCAGGATGTTGGTGGTGTAGAGCTTCCTGTAGCCGCATGGCGTTCGTACTTAAATATGGAACTAACCATTCCAATTTTCGCTGTCTCTTATACACATCTCCGAGCCCACGAGACT
+
BCCCAFBCCCCCGGGFGFGGGGGHHHHGGHGGHHHHHHHHHHHHHHHGGGEFHHHHHHHHHHHHHHHHGGGGGGHGGGGGGGHHHHHHHGHHHGEFGHGHHHGHHHGHHGHHHHGGGGFHHGHHHHHHHHGHHHHGF/CCGGHGGGGGGH
@M02034:409:000000000-BFKT7:1:2105:13975:22277 1:N:0:28
AAAGTCGAGGTGCCTAAAGTGGCAACCCAGACTGGTACTGTGGTTGGTGGTGTAGAGCTTCCTGTAGCCGCATGGCGTTCGTACTTAAATATGGAACTAACCATTCCAATTTTCGCTGTCTCTTATACACATCTCCGAGCCCACGAGAC
+
CCCCCFCCBCBAGGGGGGGGGGGHHHHGGHHAH32B55DF5BFGFGGGFGGGHHGEGHGHDGHHF5FFFEG0EEHGEFGGEFFFGHHHHHHGHFFFFFHHGCDFGFHGFGHHHGEGGFEGHGHH4DGHHHGHHHHBD<BGCGEGGCGFG
@M02034:409:000000000-BFKT7:1:2105:17848:22280 1:N:0:28
AAAGTCGAGGTGCCTAAAGTGGCAACCCAGACTCAGAGTGGGGTTGGTGGTGTAGAGCTTCCTGTAGCCGCATGG
+
BBBABFBBDBABGGGGGGGGGFGFHHHGFDFFHB3A3FDBFHGGGEGAFDEEH3D5F53BFGFH5FBD@?E0?EF
@M02034:409:000000000-BFKT7:1:2105:7879:22291 1:N:0:28
AAAGTCGAGGTGCCTAAAGTGGCAACCCAGACTAATAATAAGGTTGGTGGTGTAGAGCTTCCTGTAGCCGCATGGCGTTCGTACTTAAATATGGAACTAACCATTCCAATTTTCGCTGTCTCTTATACACATCTCCGAGCCCACGAGACT
+
BBBBBFBBBDAAGGGGGGGGFCFHHHHGGHHGHHHHHHHFCHGDGHGEFFEFHHHGHHHHHGHHGGHHHGG?EGHHGGGGGGHHHHHHHHHHHHHHFHHHHHFHHHHHFHHHHHGGGGGHHHHHHHHHGHHHHHHHGCGGGGHGGGGGGD
@M02034:409:000000000-BFKT7:1:2105:25388:22296 1:N:0:28
AAAGTCGAGGTGCCTAAAGTGGCAACCCAGACTACTCAGCAGGTTGGTGGTGTAGAGCTTCCTGTAGCCGCATGGCGTTCGTACTTAAATATGGAACTAACCATTCCAATTTTTGCTGTCTCTTATACACATCTCCGAGCCCACGAGAAT
+
AAACAFBADBABGGGGGGGGGGGHHHHGGHHGHFEGCEG3GFHGFGE2CEEEA3D5A5A35BABAAA53AE0EGH1>EEFD>21?FGH3FFDDF33BGGF3?3BBBB4FFFHG4>BGG43B4BB?FDFE?2?FGH2?/<B@C/<>@CD/?
@M02034:409:000000000-BFKT7:1:2105:15368:22297 1:N:0:28
AAAGTCGAGGTGCCTAAAGTGGCAACCCAGACTAATACGAATGTTGGTGGTGTAGAGCTTCCTGTAGCCGCATGGCGTTCGTACTTAAATATGGAACTAACCATTCCAATTTTCGCTGTCTCTTATACACATCTCCGAGCCCACGAGACT
+
CBCCBFCCCCBBGGGGGGGGGGGHHHHGGHHGHHHHHHHGHHHHHGHGGGEFGHHGHHHHHHHHHHHHHGGGGGHHGGGFGGFHHHGGHHHHHHHHGHHHHHHHHHHHGHHHHHGGGFGHHHHHHHHHHHHHHHHFF<CGGGHGGGGGGH
@M02034:409:000000000-BFKT7:1:2105:21736:22297 1:N:0:28
AAAGTCGAGGTGCCTAAAGTGGCAACCCAGACTAATCCTCATGTTGGTGGTGTAGAGCTTCCTGTAGCCGCATGGCGTTCGTACTTAACTATGGAACTAACCATTCCAATTTTCGCTGTCTCTTATACACATCTCCGCGCCCACGAGACT
+
?3A?AFAABBA@GGGGGGGGGGGHHHHGGCGGHBDGHGHH3FFGHFGFEGEFGHHHGFHHHHHGHEFHHGFGGGGFEGGGGG?CGFFB3FBDF333@F@GGGFFHHGHHBFGFG@EF/EHHFHGFF?FGF2FGGFFA//<B?/F/>CFAD
@M02034:409:000000000-BFKT7:1:2105:12906:22299 1:N:0:28
AAAGTCGAGGTGCCTAAAGTGGCAACCCAGACTGGGGGGTCTGTTGGTGGTGTAGAGCTTCCTGTAGCCGCATGGCGTTCGTACTTAAATATGGAACTAACCATTCCAATTTTCGCTGTCTCTTATACACATCTCCGAGCCCACGAGACT
+
CCBBBFABCCCCGGGGGGGGGGGHHHHGGHHGHHHHGGGEEHHHHHHGGGDFHHHHHHHHHHHHHHHHHGGGGGHHGGGGGGHHHHFHHHHHHHHHGHHHHHHHGHHGHHHHHHGGGGGGHGGGGGFGGGGGGGGFFDGGGGGGGGFFFF
@M02034:409:000000000-BFKT7:1:2105:14042:22310 1:N:0:28
AAAGTCGAGGTGCCTAAAGTGGCAACCCAGACTGAGACGAGGGTTGGTGGTGTAGAGCTTCCTGTAGCCGCATGGCGTTCGTACTTAAATATGGAACTAACCATTCCAATTTTCGCTGTCTCTTATACACATCTCCGAGCCCACGAGACT
+
ABCCAFBBBBABGGGGGGGGGGGHHHHGGHHFFHGHHHGEEFGEHGGGGGGGGFHFHHHGDGHGDDFFFEGGGEGCEGFGFEFFGGHHFFHGDG3BFGFFFE?GHEHFDGGHHDCDFC?DGFGB33FBHFFFHGF2E?GCF/G/DG-DDH
@M02034:409:000000000-BFKT7:1:2105:13352:22311 1:N:0:28
AAAGTCGAGGTGCCTAAAGTGGCAACCCAGACTGAGGGGGGGGTTGGTGGTGTAGAGCTTCCTGTAGCCGCATGGCGTTCGTACTTAAATATGGAACTAACCATTCCAATTTTCGCTGTCTCTTATACACATCTCCGAGCCCACGAGACT
+
BBBBAFBBBBABGGGGGGGGGGFHFHHGGHHGHHGGGGGGGGFFFF<DEF.;EFFFFFFFFFFFFFFFFFFFFFFFFFFFFDFFFFFFFFFFFFFFFFFFFFFFFFFFFFFFFFFFFFABFFFFFFFFFFFFFFBFDBCFFFFFF;BA?F
@M02034:409:000000000-BFKT7:1:2105:3934:22315 1:N:0:28
AAAGTCGAGGTGCCTAAAGTGGCAACCCAGACTGGTGCGGGGGTTGGTGGTGTAGAGCTTCCTGTAGCCGCATGGCGTTCGTACTTAAATATGGAACTAACCATTCCAATTTTCGCTGTCTCTATACACATCTCCGAGCCCACGAGACTC
+
BBBCBFBCCCCCGGGGGGGGGGGHGHHGGHHGHHHHHHGGEGGGGGGGGGFFHHHFHHHHHHHHGHHDGGGGGGHHGGGGGGFHHHFFHHHHHHGGGHGFHHGHHHGFHHHHHGGFGGGHHGHHGFDGFGHHHHHGCFGGEHGGGGGGFC
@M02034:409:000000000-BFKT7:1:2105:21728:22317 1:N:0:28
AAAGTCGAGGTGCCTAAAGTGGCAACCCAGACTAATCCTCATGTTGGTGGTGTAGAGCTTCCTGTAGCCGCATGGCGTTCGTACTTAAATATGGAACTAACCATTCCAATTTTCGCTGTCTCTTATACACATCTCCGAGCCCACGAGACT
+
A?BBBFBB>?>AGGGGGGGGGGGGHHHGGHHGHHHGHHHHHHHHH5GE2EEB1F5DFGFGHAGHHHHFHGEEFEHFFGGEFEGGHF4@BG4BBFDFCE3@GHHH3GHHHHHGGG?/EG?EFHGFFHFGGHHFHEGF?/CCGGHGGGGGGH
@M02034:409:000000000-BFKT7:1:2105:17937:22319 1:N:0:28
AAAGTCGAGGTGCCTAAAGTGGCAACCCAGACTGAGAGGGGGGTTGGTGGTGTAGAGCTTCCTGTAGCCGCATGGCGTTCGTACTTAAATATGGAACTAACCATTCCAATTTTCGCTGTCTCTTATACACATCTCCGAGCCCACGAGACT
+
A>ABAFBABDABGGGGGGGGGGGHHHHGGHHGHHHGHHGGGGGCFFFDCGGGCFHFHGFHHHHHHGF<FCD/DDHFCDFGGFFHHHHHHHGFDFBCGFHHBC0CGGHFHHFHHCD?ED9FFFFBBFF0;BFFGGGBE??C-EFFFFFFFF
@M02034:409:000000000-BFKT7:1:2105:13872:22323 1:N:0:28
AAAGTCGAGGTGCCTAAAGTGGCAACCCAGACTCTGCCTGCGGTTGGTGGTGTAGAGCTTCCTGTAGCCGCATGGCGTTCGTACTTAAATATGGAACTAACCATTCCAATTTTCGCTGTCTCTTATACACATCTCCGAGCCCACGAGAC
+
CCCCCFBCCDBBGGGGGGGGGGGHHHHGGHHGHHBH3BG32AEGGGGGGGGGHHGHHHHHHHHHHHHHHGGGGGHGGGGGGGHHHHHHHHHHHHHHHHHHHHGHHHHGHHHHHHGGGGGHHHHHHHHHGHHHHHHGGDGGGGHGGGGGG
@M02034:409:000000000-BFKT7:1:2105:4160:22323 1:N:0:28
AAAGTCGAGGTGCCTAAAGTGGCAACCCAGACTTCGCAGCAGGTTGGGGG
+
BBBBBFA>ABBBCGGGGFGFGFGCHGHGGHHGHH5B22A2AFHHHHG00A
@M02034:409:000000000-BFKT7:1:2105:10231:22326 1:N:0:28
AAAGTCGAGGTGCCTAAAGTGGCAACCCAGACTAATAATCAGGTTGGTGGTGTAGAGCTTCCTGTAGCCGCATGGCGTTCGTACTTAAATATGGAACTAACCATTCCAATTTTCGCTGTCTCTTATACACATCTCCGAGCCCACGAGACT
+
AABCAFCCCCCCGGGGGGGGGGGHHFHGGHHGHHHHHHHHHHHFGHGGGGEFGGHHHHHGHHHFFHHHHGGGGGHHGGGGGGHHHGHGHHHHHHHHHHGFHHGHHHHHHHHHHGGGGGGHHHHHHHGHGGHGHHHGD?DCGGHGGGGGGH
@M02034:409:000000000-BFKT7:1:2105:19984:22334 1:N:0:28
AAAGTCGAGGTGCCTAAAGTGGCAACCCAGACTGTGGGTGGTGTAGAGCTTCCTGTAGCCGCATGGCGTTCGTACTTAAATATGGAACTAACCATTCCAATTTTCGCTGTCTCTTATACACATCTCCGAGCCCACGAGACTCCTGAGCAT
+
CCCBCFCCCCBBGGGGGGGGGGGHHHHGGHHGHHHHHGGGGEFHHHHHHHHHHHHHHHGHGFFGGHHGGGGFEGHHHHHHHHHHHHHHHHHHHHHHHHHHHHHHGGGGGGHHFHHHHHHGHGHHHHHGGGGGGHGGDDGGHHHHHHHFHF
@M02034:409:000000000-BFKT7:1:2105:18194:22341 1:N:0:28
AAAGTCGAGGTGCCTAAAGTGGCAACCCAGACTTCTACGAAGGTTGGTGGTGTAGAGCTTCCTGTAGCCGCATGGCGTTCGTACTTAAATATGGAACTAACCATTCCAATTTTCGCTGTCTCTTATACACATCTCCGAGCCCACG
+
AABBAFBADDABGGGFB4GGGGGHFHHGCFGFHHHHHHF22BE3BEFGGGEFGGHFGHHHHHHHE5GFFAFEEEFHGGGGGGGHFHHHDGFHHHHFGHFFFHFGFFG4BFGFHEGGGGEGHHHHHHEGHHBHB?FGFCGGGE/F@
@M02034:409:000000000-BFKT7:1:2105:14512:22342 1:N:0:28
AAAGTCGAGGTGCCTAAAGTGGCAACCCAGACTGAGAAGAAGGTTGGTGGTGTAGAGCTTCCTGTAGCCGCATGGCGTTCGTACTTAAATATGGAACTAACCATTCCAATTTTCGCTGTCTCTTATACACATCTCCGAGCCCACGAGACT
+
CCCCCFCCCCBCGGGGGGGGGGGHHHHGGHHGHH3B5ABB3BGGHHGGGGEFGFHGHHHHHHHHGHHHHGGGGGHHGGGGGGHHHHGHHHGHHHHHHHHHHHHHHHHHHHHHHHGGGGEGHHHHHHHFHHHHHHGFDDGGGGHGGGGGGH
@M02034:409:000000000-BFKT7:1:2105:13704:22343 1:N:0:28
AAAGTCGAGGTGCCTAAAGTGGCAACCCAGACTAAGAAGAGTGTTGGTGGTGTAGAGCTTCCTGTAGCCGCATGGCGTTCGTACTTAAATATGGAACTAACCATTCCAATTTTCGCTGTCTCTTATACACATCTCCGAGCCCACGAGAC
+
BBBABDAABBBBGGGFGGGGGFFFHHHGGHHGHHDF3DB325BGGHFGFGGGHGHBFHHHFGHH5E5FHEE?EEGFGGGGGEEHGHHDGEGHHH3@GF3FFFFGHFFBGHGHHHFGGGEGHHGGDGHHGH2?GGFF//BDCFHGCC?EG
@M02034:409:000000000-BFKT7:1:2105:4655:22347 1:N:0:28
AAAGTCGAGGTGCCTAAAGTGGCAACCCAGACTAATAAGAATGTTGGTGGTGTAGAGCTTCCTGTAGCCGCATGGCGTTCGTACTTAAATATGGAACTAACCATTCCAATTTTCGCTGTCTCTTATACACATCTCCGAGC
+
AAAB>D?AD?ABGFGBG4FGFDFFFFHCGHHFHF3GHFHGDEDADFHFFG2FGDH5FFHHAGEEFGFGGEAEGEF1EE>FE1FGGF4GHHFHHFHFHGF3G13BF4GGBF3GHFE?EGGHH4FGEHHGDFFFGDF1CC/<
@M02034:409:000000000-BFKT7:1:2105:21986:22347 1:N:0:28
AAAGTCGAGGTGCCTAAAGTGGCAACCCAGACTAATGGTGGGGTTGGTGGTGTAGAGCTTCCTGTAGCCGCATGGCGTTCGTACTTAAATATGGAACTAACCATTCCAATTTTCGCTGTCTCTTATACACATCTCCGAGCCCACGAGACT
+
CCCCCFCBCCBBGGGGGGGGGGGHHHHGGHEGHFFGHHHHGAEEEEFGE1EF1FG5D5GG5FGHHFHGFGG@FGFAEEEGG1BG?FG3GFHFG33BGHFGF03FGFHFHHHHHECEDDBHEHHHHHHFGGHHHHF2D?DGGFEGGGGC?G
@M02034:409:000000000-BFKT7:1:2105:6565:22352 1:N:0:28
AAAGTCGAGGTGCCTAAAGTGGCAACCCAGACTCAGAAGAATGTTGGTGGTGTAGAGCTTCCTGTAGCCGCATGGCGTTCGTACTTAAATATGGAACTAACCATTCCAATTTTCGCTTCTCTTATACACATCTCCGAGCCCACGAGACTC
+
AA>1AFAADDAAG1AGFFG3A1AB1FH0FGGGHC1ADDAFBAFFFFEEFGAFAAF2GFFHFFFGFBGDGEG/EEFCFBEGGE0EGHGGGHFH@F1BFGHFBGHHHGHHHGHHHHGGGFEFBGEGFFB2FDFGEHHF@CCCFHEGC?CGHF
@M02034:409:000000000-BFKT7:1:2105:4464:22353 1:N:0:28
AAAGTCGAGGTGCCTAAAGTGGCAACCCAGACTGGGAATGAGGTTGGTGGTGTAGAGCTTCCTGTAGCCGCATAGCGTTCGTACTTAAATATGGAACTAACCATTCCAATTTTCGCTGTCTCTTATACACATCTCCGAGCCCACGAGA
+
>1A>1BA>@DAAGGFAB1BFFGGB1AFE0GEFH10E01B11DBGFG//AAECHHH2GHHEGGFHHEGGHGE>E/B@EFGG/?0GGFGHE2@FFG@1BGFGF01FGB2F2FGHHFEGGCEFHHHBFFDG2C1GFGGB/</><?GGG/<?
@M02034:409:000000000-BFKT7:1:2105:5382:22355 1:N:0:28
AAAGTCGAGGTGCCTAAAGTGGCAACCCAGACTAAGCCGCAGGTTGGTGGTGTAGAGCTTCCTGTAGCCGCATGGCGTTCGTACTTAAATATGGAACTAACCATTCCAATTTTCGCTGTCTCTTATACACATCTCCGAGCCCACGAGACT
+
CCCBCFACCCBBGGGGGGGGGGGHHHHGGHHFGHHGGCAFGGGHFFEGEAEGHFHFFGHHHHHHHGHGHGG0EDHGGGGGGFHHHHHHHHHHHHBFHHHGHFGHHHHFHHHHHGGGGGGHHFHHGHGHHHHHFHFF?/<DCFHGGCFGGB
@M02034:409:000000000-BFKT7:1:2105:26213:22358 1:N:0:28
AAAGTCGAGGTGCCTAAAGTGGCAACCCAGACTAATAATAAGGTTGGTGGTGTAGAGCTTCCTGTAGCCGCATGGCGTTCGTACTTAAATATGGAACTAACCATTCCAATTTTCGCTGTCTCTTATACACATCTCCGAGCCCACGAGACT
+
CCCCCFCBBCBAGGFGGGGGGGGHHHHGGHHGHHHFGHHHHHHGFGGGGGEFGHHHGHHHHHHHHHHHHGGGGGHFGGGGGFFHHHHGHHGHHHHHHHHFHHGHGHHHGHHHHHGGGEGHHHHHHHHHGHHHHHHHGCGGGGHGGGGGGF
@M02034:409:000000000-BFKT7:1:2105:7772:22358 1:N:0:28
AAAGTCGAGGTGCCTAAAGTGGCAACCCAGACTACGCCTCAGGTTGGTGGTGTAGAGCTTCCTGTAGCCGCATGGCGTTCGTACTTAAATATGGAACTAACCATTCCAATTTTCGCTGTCTCTTATACACATCTCCGAGCCCACGAGACT
+
CCCBCFCCBBBCGGGGGGGGGGGGFHHGGHHGHHHGGGHGHHHHHHGGGGAFHHHGHHHHHHHHHHHHHGGGGGHHGEGGGFGHHHGGHHGHHHFGHHHHHHHHHHGHHHHHHGGGGGFHHHHHGHHHHHHHHHHFGCGGGGHGGGGDFF
@M02034:409:000000000-BFKT7:1:2105:8122:22365 1:N:0:28
AAAGTCGAGGTGCCTAAAGTGGCAACCCAGACTTATAATAATGTTGGTGGTGTAGAGCTTCCTGTAGCCGCATGGCGTTCGTACTTAAATATGGAACTAACCATTCCAATTTTCGCTGTCTCTTATACACATCTCCGAGCCCACGAGACT
+
AABCAFBBCDBAGGGGGGGGGGGHHHHGGHHGHHHHHHHHGHHGHHHEEEBFGHHHHHHHEHHHHHHHHGGGGGHHGGGGGGHHHHHGHHHHHHHFGHFGFHGHHHHHHHHHHHGGGGGHHHHHHHGHGHHHHHFGGGGGGGHGGGGGGG
@M02034:409:000000000-BFKT7:1:2105:14433:22365 1:N:0:28
AAAGTCGAGGTGCCTAAAGTGGCAACCCAGACTCAGGGTCAGGTTGGTGGTGTAGAGCTTCCTGTAGCCGCATGGCGTTCGTACTTAAATATGGAACTAACCATTCCAATTTTGCTGTCTCTTATACACATCTCCGAGCCCACGAGACTC
+
CCCCBFBBBBCBGGGGGGGGGGGHHHHGGHAFHHHCGHHBAFGGFE2FE1EFAFGA55BF5GFGGFHFFGGEGFF1EEEFF>?FEFGBFFGFD333GGHHF03BE4GBHGEHFHHHHFHHHHHHHGHFHFHHFGHGGGFGFFEG@FGDD?
@M02034:409:000000000-BFKT7:1:2105:19874:22365 1:N:0:28
AAAGTCGAGGTGCCTAAAGTGGCAACCCAGACTGGGAATATGGTTGGTGGTGTAGAGCTTCCTGTAGCCGCATGGCGTTCGTACTTAAATATGGAACTAACCATTCCAATTTTCGCTGTCTCTTATACACATCTCCGAGCCCACGAGACT
+
ABCCAFAABBCCGGGGGGGGGGGHHHHGGHHGHG2CAFGHHHHDBEEFCEEEBGGEEFGCBBFGBDFDGFEEGEFFEGGGGGHHGHGH3BGFGHBDGHFGFF3FF4FFHHHHH4EGGFFBHGGHFHHHHGFGHDB?DCGGCGCG/CF//F
@M02034:409:000000000-BFKT7:1:2105:26231:22368 1:N:0:28
AAAGTCGAGGTGCCTAAAGTGGCAACCCAGACTAATAATAAGGTTGGTGGTGTAGAGCTTCCTGTAGCCGCATGGCGTTCGTACTTAAATATGGAACTAACCATTCCAATTTTCGCTGTCTCTTATACACATCTCCGAGCCCACGAGCCT
+
AA?AAD>A>D1AECGGG1FBFAA0CF0EAGAFFHFFFFDFGDF1BGEEFEBFHFA2G1GHGBGFFGH2BEEEEEH0>E@CEE0BFEF1GGFHHHDFBHF110GBFGFBGGHHHGG/EGE1FGGGGHFD>BGHFGFBC<C<B//?<@@//?
@M02034:409:000000000-BFKT7:1:2105:26387:22369 1:N:0:28
AAAGTCGAGGTGCCTAAAGTGGCAACCCAGACTACTCAGACGGTTGGTGGTGTAGAGCTTCCTGTAGCCGCATGGCGTTCGTACTTAAATATGGAACTAACCATTCCAATTTTCGCTGTCTCTTATACACATCTCCGAGCCCACGAGACT
+
CCCCCF@BBCBBGGGGGGGGGGGGGHHGGHHGHH3FFFGCCFFEFGGECEFFE3G5FFDGGHHHDFADBEFCGGF1EEEEE?2FGHHHHFGGGF33FCGGE03GFGHEGHFHHGE<EE<23FFFB???FC2?GHGDE?DCCFHC<<</<<
@M02034:409:000000000-BFKT7:1:2105:14458:22371 1:N:0:28
AAAGTCGAGGTGCCTAAAGTGGCAACCCAGACTCAGGGTCAGGT
+
AAABADAAD2>4FGG5EGDGGFFHHHHGGGG2F3BGEGH32BF5
@M02034:409:000000000-BFKT7:1:2105:19857:22373 1:N:0:28
AAAGTCGAGGTGCCTAAAGTGGCAACCCAGACTGGGAATATGGTTGGTGGTGTAGAGCTTCCTGTAGCCGCATGGCGTTCGTACTTAAATATGGAACTAACCATTCCAATTTTCGCTGTCTCTTATACACATCTCCGAGCCCACGAGACT
+
AAAAAFBBBBAABGGGGGGFGFGFHHHGGHGGHHHCHHHHHHHHHGGGGGGFHHHHHHHHHHHGHHHHHGGGGGHHGGGGEEBGHHHHHHHHHHHHHHHGFFGHHHGFGHHEHHGGGGGHHGHHGHFHHHEHHHHHGCFCCGHGGGGGGE
@M02034:409:000000000-BFKT7:1:2105:17114:22376 1:N:0:28
AAAGTCGAGGTGCCTAAAGTGGCAACCCAGACTAAGAGTGAGGTTGGTGGTGTAGAGCTTCCTGTAGCCGCATGGCGTTCGTACTTAAATATGGAACTAACCATTCCAATTTTCGCTGTCTCTTATACACATCTCCGAGCCCACGAGACT
+
AABCBFCBCCBBGGGGGBGGGGGHHHHGGHHGHHFGHHHHCHHGGHGEFGGFHHHHHHHHHHHHHHHHGGGGGGHCFGGGGEGHHHHHHHHHHHHHGHHHHHHHHHHGHHHHHFGGGGGGHGHHHHHGFFHHHHFHDBCCGEHGGGGGDF
@M02034:409:000000000-BFKT7:1:2105:19252:22383 1:N:0:28
AAAGTCGAGGTGCCTAAAGTGGCAACCCAGACTACTAATAAGGT
+
AAAA>DAA32>4EGGGFFFGGFFCGHHGGFHDHF3D55G55BFA
@M02034:409:000000000-BFKT7:1:2105:17654:22384 1:N:0:28
AAAGTCGAGGTGCCTAAAGTGGCAACCCAGACTGTTATTGATGTTGGTGGTGTAGAGCTTCCTGTAGCCGCATGGCGTTCGTACTTAAATATGGAACTAACCATTCCAATTTTCGCTGTCTCTTATACACATCTCCGAGCCCACGAGACT
+
CCCCCFBCBCBBGGGGGGGGGGGHHHHGGHHGHHFGFHHHHHHHHGHGGGGFHHHFHHHHHHHHHHHHHGGGGGHHGGGGGGHHHHHHHHHHHHGHHHHHHHHHGHHHHHHHHHGGGGGGHHHHGHGHHHGHGGGFGCDFGGHGGGGGGH
@M02034:409:000000000-BFKT7:1:2105:9651:22399 1:N:0:28
AAAGTCGAGGTGCCTAAAGTGGCAACCCAGACTGTGTCTTGGGTTGGTGGTGTAGAGCTTCCTGTAGCCGCATGGCGTTCGTACTTAAATATGGAACTAACCATTCCAATTTTCGCTGTCTCTTATACACATCTCCGAGCCCACGAGACT
+
AAACAFBBCCCCGGGGGGGGGGGFHHHGGHHGHHH555F553AEFAE2A1EFAFGAGEGFEGHFHFHBFFGCFGF1>?EGGE2F?FGB@EGGB333BFFH30?FE4FDEFEHHGEGGG<EFGFD3F3FDBGGHHF2B/@C<F/?@A/</F
@M02034:409:000000000-BFKT7:1:2105:19243:22406 1:N:0:28
AAAGTCGAGGTGCCTAAAGTGGCAACCCAGACTACTAATAAGGTTGGTGGTGTAGAGC
+
CBCCCFBBDBBCGGGGGGGGGGGHHHHGGFBFH3FG55D555BF322B22BAA3D555
@M02034:409:000000000-BFKT7:1:2105:18443:22407 1:N:0:28
AAAGTCGAGGTGCCTAAAGTGGCAACCCAGACTTTGCCTTCTGTTGGTGGTGTAGAGCTTCCTGTAGCCGCATGGCGTTCGTACTTAAATATGGAACTA
+
>>AA3B>>DDA4BGGFBGGGFGGGFHGEAGCFHGFHGHGF3BDFFEE2AEEF1AADA5F35BBB55B5BBEAE?11>E>F1?GF1FDB3@BDFGD3FHF
@M02034:409:000000000-BFKT7:1:2105:21767:22410 1:N:0:28
AAAGTCGAGGTGCCTAAAGTGGCAACCCAGACTAATAATCAGGTTGGTGGTGTAGAGCTTCCTGTAGCCGCATGGCGTTCGTACTTAAATATGGAACTAACCATTCCAATTTTCGCTGTCTCTTATACACATCTCCGAGCCCACGAGACT
+
AAABBFCCCBBCGGGGGFGGGGGHHHHGGHHGHHHHHHHHHHHGHHGEFGEFHHHHHHHHHHHHHHHHHFGGGGHHGGGGGGHHHHHHHHHHHHHFFHGHHHGHHHGGHHHHHHGGGGGHHHHHHHHGHHHHHHHHE@CDGGHGGGGGGH
@M02034:409:000000000-BFKT7:1:2105:12374:22410 1:N:0:28
AAAGTCGAGGTGCCTAAAGTGGCAACCCAGACTTCGCCGGCGGTTGGTGGTGTAGAGCTTCCTG
+
CCCCCFCCCCBCGGGGGGGGGGGHHHHGGHHGHHBEAEEEAEF>00EECAEE13F3@4@B3F@@
@M02034:409:000000000-BFKT7:1:2105:6559:22411 1:N:0:28
AAAGTCGAGGTGCCTAAAGTGGCAACCCAGACTGGGAAGGAGGTTGGTGGTGTAGAGCTTCCTGTAGCCGCATGGCGTTCGTACTTAAATATGGAACTAACCATTCCAATTTTCGCTGTCTCTTATACACATCTCCGAGCCCACGAGACT
+
BBBCBFCCBBBCGGGGGGGFGGGHHHHGGHHGHHHHHHGGFHGGHHGGFGBFGHHFGHHHHHHHHHHHHGGGGGHHGGGGGGHGHHHHHHGHHHGHGHHHHHGHHHGHHHHHHHGGGGGGHHHHHHFHGHHHFHGFECGGGGHGGCGGGD
@M02034:409:000000000-BFKT7:1:2105:22466:22414 1:N:0:28
AAAGTCGAGGTGCCTAAAGTGGCAACCCAGACTTCTTCGGCTGTTGGGGGTGTAGAGGTTGCTGTAGCCGCATGGCGTTCGTAC
+
BCCCCFBCCBBBGGGGGGGGGGGHFHHGGH22G5AEG52EAFEH3GF0A0EEAFG552BB2B@FF5B43EE/E>E1>1>?>/2?
@M02034:409:000000000-BFKT7:1:2105:5609:22415 1:N:0:28
AAAGTCGAGGTGCCTAAAGTGGCAACCCAGACTCAGAGTCCGGTTGGTGGTGTAGAGCTTCCTGTAGCCGCATGGCGTTCGTACTTAAATATGGAACTAACCATTCCAATTTTCGCTGTCTCTTATACACATCTCCGAGCCCACGAGACT
+
CCCCCFCBCBBCGGGGGGGGGGGHHHHGGHHGHHHFHGHHHGGGGGCEAEGFAFH5DEGGFGGHHHHFGGGEGGF1EEFGE12FGGHDDFGGFG3?FFFHF03FGDG4BFGHGEEFGGD?DGGD3GGGHGEGHFFFEBDCDFHGC/>AEH
@M02034:409:000000000-BFKT7:1:2105:5626:22420 1:N:0:28
AAAGTCGAGGTGCCTAAAGTGGCAACCCAGACTCAGAGTCCGGTTGGTGGTGTAGAGCTTCCTGTAGCCGCATGGCGTTCGTACTTAAATATGGAACTAACCATTCCAATTTTCGCTGTCTCTTATACACATCTCCGAGCCCACG
+
AABBBFBAD2AAGGGGF4FFGGGHHGFFFGHGHHHHHHHHHGGE?EEEFFEEHFHGHHHHHHHHHEHGHGGGGGHHGGGGGGHHHHHGBGHHHEFFFFFFHHEHHGGHHHHHGHGEEEFHHHHHGHGHHHHHGHFFD@BGFGEGG
@M02034:409:000000000-BFKT7:1:2105:23366:22425 1:N:0:28
AAAGTCGAGGTGCCTAAAGTGGCAACCCAGACTAATCAGTCGGTTGGTGGTGTAGAGCTTCCTGTAGCCGCATGGCGTTCGTACTTAAATATGGAACTAACCATTCCAATTTTCGCTGTCTCTTATACACATCTCCGAGCCCACGAGACT
+
BBBBBFBADDBBGGGGGGGFGGGHHHHGGGGFGHHHHHHHHGGGGGGGFEBFGGHHHHHHHHHHGHHHHGGGGGHGGGGFEFGHHGEFHHGHHHFHHHGGHHHGHHGHHHHHHFGGGGGGFFHHGHHHEFHGHHGBCBCDFGHGGGGGDF
@M02034:409:000000000-BFKT7:1:2105:10089:22426 1:N:0:28
AAAGTCGAGGTGCCTAAAGTGGCAACCCAGACTGTTCATGGTGTAGAGCTTCCTGTAGCCGCATGGCGTTCGTACTTAAATATGGAACTAACCATTCCAATTTTCGCTGTCTCTTATACACATCTCCGAGCCCACGAGACTCCTGAGCAT
+
BABCCFCCCCBCGGGGGGGGGGGFFHHGGHHGHHHHHHGHHGHHFHHHHHHGF5BGGFHDEEEEGHHGEGGEEFEGHHFHHHHHHFGGHHFHHHHHHHHHHHHHHGGGGGGHHHHHHHHHHHHHHHHGGGGGGHGFGGGGEFGFHEHFHF
@M02034:409:000000000-BFKT7:1:2105:16491:22432 1:N:0:28
AAAGTCGAGGTGCCTAAAGTGGCAACCCAGACTGAGCCGCAGGTTGGTGGTGTAGAGCTTCCTGTAGCCGCATGGCGTTCGTACTTAAATATGGAACTAACCATTCCAATTTTCGCTGTCTCTTATACACATCTCCGAGCCCACGAGACT
+
AAABAFBBBBABGGGGGGGGGBFHHHHGGHHGHHHHHHGG2EEGHHGGFEEFHHHGGHGFHHHHHGGGHGGGGGGFGGGGGFGHHHHHBGDGGFHFHHFGHFGHHBDBBGGHGHGGGGDHHFHHHHHHFFFHHHFFGC/BCCGFG?C.AG
@M02034:409:000000000-BFKT7:1:2105:6915:22437 1:N:0:28
AAAGTCGAGGTGCCTAAAGTGGCAACCCAGACTGGGGGTGGGGTTGGTGGTGTAGAGCTTCCTGTAGCCGCATGGCGTTCGTACTTAAATATGGAACTAACCATTCCAATTTTCGCTGTCTCTTATACACATCTCCGAGCCCACGAGACT
+
AABBAFBCCBBBGGGGGGGGGGGHHGHGGHHGHGHHGGEEGGGEEGGFFGEFHHHHHHHHHGHFGGHHGGGGGGHHGAEFGFHHHHHFHHGHHHHHGGGHHHHHHHGHHHHHHFGGGGGHHHHHHHFHHGHHHHHGG-D?@FHGFGGGGF
@M02034:409:000000000-BFKT7:1:2105:9294:22445 1:N:0:28
AAAGTCGAGGTGCCTAAAGTGGCAACCCAGACTCAGCATGCTGTTG
+
BBBBBFABBBABGGGGGFGFGGGHHGHGGHHGHHFGH553BFGG3G
@M02034:409:000000000-BFKT7:1:2105:22779:22454 1:N:0:28
AAAGTCGAGGTGCCTAAAGTGGCAACCCAGACTCAGCATCAGGTTGGTGGTGTAGAGCTTCCTGTAGCCGCATGGCGTTCGTACTTAAATATGGAACTAACCATTCCAATTTTCGCTGTCTCTTATACACATCTCCGAGCCCACGAGACT
+
BBBBBFBBBBBBGFG5FFGGGGGHHHHGGHHGGHFCFHHHBGHHH2E221EF1DG5F5FE5F5FG5FBFEC0EEHCFEEGGEG11B@BBBGFHF33GFFHFCBGFEFFHHHHHH?GGGEHFHHHHHGHFFFGHHHHD>DFGGHFFCCDAF
@M02034:409:000000000-BFKT7:1:2105:17475:22455 1:N:0:28
AAAGTCGAGGTGCCTAAAGTGGCAACCCAGACTCCGACTCAGGTTGGTGGTGTAGAGCTTCCTGTAGCCGCATGGCGTTCGTACTTAAATATGGAACTAACCATTCCAATTTTCGCTGTCTCTTATACACATCTCCGAGCCCACGAGA
+
A?AAAF?1A@>AGGGGC1FDGFCGBHHAECHCFGHGCEGFC1A1FGGGEEEFGHGGHHHGHGHGHFGHHGGGGGHHGGGGGCGHFHDB1DFFH11BEHF1EFGGHHFHHFBGFHE/EECGFGGF1F2GB1FFGHEG/<C?GEHGC@/<
@M02034:409:000000000-BFKT7:1:2105:24719:22458 1:N:0:28
AAAGTCGAGGTGCCTAAAGTGGCAACCCAGACTAAGAATAATGTTGGTGGTGTAGAGCTTCCTGTAGCCGCATGGCGTTCGTACTTAAATATGGAACTAACCATTCCAATTTTCGCTGTCTCTTATACACATCTCCGAGCCCACGAGACT
+
BBBBBFBBBBBBGGGGGCGGGGGHGHHGGHCCCEGHGHHH5DFGHHHECEEEAEG5FDFFFFFFBGEDGEE0EEAAEEGGGGBGGGHDFGHHGH3@EFHGFA3FGEFFBF?GEBE/EE/FD4B4BBBFGF2BGHGDF@FF@FFC/B<?CF
@M02034:409:000000000-BFKT7:1:2105:16390:22460 1:N:0:28
AAAGTCGAGGTGCCTAAAGTGGCAACCCAGACTACTTTTGAGG
+
AAAAAFAADDAAGGGGGGF31F0CGEHG0A0FAAABGFHB//E
@M02034:409:000000000-BFKT7:1:2105:6224:22460 1:N:0:28
AAAGTCGAGGTGCCTAAAGTGGCAACCCAGACTCATCATTCTGTTGGTGGTGTAGAGCTTCCTGTAGCCGCATGGCGTTCGTACTTAAATATGGAACTAACCATTCCAATTTTCGCTGTCTCTTATACACATCTCCGAGCCCACGAGACT
+
BBBBBFBABBBBGGGGGGGGGGGHHHHGGHHGHHHHGHFHHHHHFHHGFGFGEDH5FGHHDGHHGFFFGEEEFGF1EEFGGGFHGHHGFHHFHB33EGFHEEBGHFHEHHHHFFEGGGEFDHHHBHHEFFHHGFGFFC@D<CGE?CCGGB
@M02034:409:000000000-BFKT7:1:2105:24698:22461 1:N:0:28
AAAGTCGAGGTGCCTAAAGTGGCAACCCAGACTAAGAATAATGTTGGTGGTGTAGAGCTTCCTGTAGCCGCATGGCGTTCGTACTTAAATATGGAACTAACCATTCCAATTTTCGCTGTCTCTTATACACATCTCCGAGCCCACGAGACT
+
A1A1AFAADDAAGGGGBFGGGFFGHHHGGFEGHHHBDGHHHHFGGBEEAFEFHHHHFHHHHGHHGHEHHGGGGGHHGGGGGGGHHHDFHHGHHHFHFFFHHHGHGHHHHHHHHFEGG/EGHGHHHHFHFHHHHHFFGCGGGGHGGGCGGH
@M02034:409:000000000-BFKT7:1:2105:17477:22472 1:N:0:28
AAAGTCGAGGTGCCTAAAGTGGCAACCCAGACTCCTACTCGTGTTGGTGGTGTAGAGCTTCCTGTAGCCGCATG
+
BCCCBFBCCCDDGGGGGGGGGGGHHHHGGGHGH33B33B32B22BAGGEAGA1AF5A53B5FF555B5AAE0EE
@M02034:409:000000000-BFKT7:1:2105:21639:22477 1:N:0:28
AAAGTCGAGGTGCCTAAAGTGGCAACCCAGACTGTGAGTCAGGTTGGTGGTGTAGAGCTTCCTGTAGCCGCATGGCGTTCGTACTTAAATATGGAACTAACCATTCCAATTTTCGCTGTCTCTTATACACATCTCCGAGCCCACGAGACT
+
AABBAFBBBBBBGGGGGGGFFFGHHHHGGGHFHHHHHHHHHHHHGHGGGGEFHHHFGHHHGHHGHHHGHGGGGGHHGGGGGGHHHGGGFGGHHHHHGHFFHHHHHHHGHHHHHHGGGGGHHHHHHHGHGHFHHHHHGGGGGGHGGGGGDH
@M02034:409:000000000-BFKT7:1:2105:17497:22479 1:N:0:28
AAAGTCGAGGTGCCTAAAGTGGCAACCCAGACTCCGACTCAGGTTGG
+
>1AAADA1>1>>GGGDGF1AEGGHHHFEGHGFHHHGGE?E1B0DFGE
@M02034:409:000000000-BFKT7:1:2105:8625:22485 1:N:0:28
AAAGTCGAGGTGCCTAAAGTGGCAACCCAGACTGGGCAGCCTGTTGGTGGTGTAGAGCTTCCTGTAGCCGCATGGCGTTCGTACTTAAATATGGAACTAACCATTCCAATTTTCGCTGTCCTTATACACATCTCCGAGCCCACGAGACTC
+
AABBBFCCCCCBGGGGGGGGGGGHHHHGGHHGHHHHHHGGHHHHHHHEGGGFHHHHHHHHHHHHHHHHHGGGGGHHGGGGGGHHHHHHHHHHHHHHHHHGHHHHHHHHHHHHHHGGGGGHGHHHHHGHFFFHHHHGGGGGGHGGGGGGFG
@M02034:409:000000000-BFKT7:1:2105:26870:22497 1:N:0:28
AAAGTCGAGGTGCCTAAAGTGGCAACCCAGACTGGGGCTGGGGTTGGTGGTGTAGAGCTTCCTGTAGCCGCATGGCGTTCGTACTTAAATATGGAACTAACCATTCCAATTTTCGCTGTCTCTTATACACATCTCCGAGCCCACGAGACT
+
CCCCCFBBBCCCGGGGGGGGGGGHHHHGGFHGHHG22EEEE2EFGGGFFGFFGDGBGFFHHGHHHHHFHGGCGGGBFFGGFEBGHHHDGHHGHEBGFHHHHHFGHHHGHHFHGFEAGG/B3BFHGHDDFGGHHHHHECGGCFGGD@CD.<
@M02034:409:000000000-BFKT7:1:2105:21649:22499 1:N:0:28
AAAGTCGAGGTGCCTAAAGTGGCAACCCAGACTGTGAGGGGGGTTGGTGGTGTAGAGCTTCCTGTAGCCGCATGGCGTTCGTACTTAAATATGGAACTAACCATTCCAATTTTCGCTGTCTCTTATACACATCTCCG
+
AABA>BAADAAAGGGGFGGGGDFHHHHGFHHGHHDA5D222A<<BFGCFB?FGFHGGGHHGGHGGGGBGDF>DDHHGDFFGGEHGHHD0GDGDHDDCHFGGA0<GFFGHHHHHGDEGG?;BFGGGGFFFFFFGF00C
@M02034:409:000000000-BFKT7:1:2105:24703:22500 1:N:0:28
AAAGTCGAGGTGCCTAAAGTGGCAACCCAGACTGATGGTAAGGTTGGTGGTGTAGAGCTTCCTGTAGCCGCATGGCGTTCGTACTTAAATATGGAACTAACCATTCCAATTTTCGCTGTCTCTTATACACATCTCCGAGCCCACGAGACT
+
BBBBAFABBBBBFGGGFGGGGGFHHHHGGHEFHHCGHHBGGHHHHFGGGEGFFFHGHHHHHHHHFHEFFGG?FGGGGGGGGFHHGHHDGHHFFHBFFHHGHGEGDGFHHHHHHHGGGGFHFHGHHHGGGHHFFGFFG/DCDFCGGG/CFB
@M02034:409:000000000-BFKT7:1:2105:9611:22504 1:N:0:28
AAAGTCGAGGTGCCTAAAGTGGCAACCCAGACTAGTAGTAAGGTTGGTGGTGTAGAGCTTCCTGTAGCCGCATGGCGTTCGTACTTAAATATGGAACTAACCATTCCAATTTTCGCTGTCTCTTATACACATCTCCGAGCCCACGAGACT
+
CCCCCFCCCCCCGGGGGGGGGGGGHHHGGHHGHHHH55555ABFFGFFFCEGHHHEGHHHHHHHHHHGFGG0EGHHGGGGGGHHHHFGFGGHHHBFHHHHHHHHHHGHHHHHHHFGGGEGHHHHGGGFHHHHHHHFGCGGGGAFGFC/AF
@M02034:409:000000000-BFKT7:1:2105:20458:22511 1:N:0:28
AAAGTCGAGGTGCCTAAAGTGGCAACCCAGACTGCTAAGCATGTTGGTGGTGTAGAGCTTCCTGTAGCCGCATGGCGTTCGTACTTAAATATGGATCTAACCTTTCCAATTTTCGCTGTCTCTTATACACATCCCGAGCCCACGAGACTC
+
ABBB3FAADBAACGFBGGGGGGDFHHHGGHHFG33GGFH355BADBG2A2B113D555B35BF5G5D53AE0EEAA0E@1EE211BFGDGH4@333@BFDF13BFDFDBFGHFF/EE/?F4GHHGHFGHHFFGHHGCDCGGEF@/?D/DC
@M02034:409:000000000-BFKT7:1:2105:27238:22513 1:N:0:28
AAAGTCGAGGTGCCTAAAGTGGCAACCCAGACTAATCATC
+
BBBAAFA?DBAAGGGGGCGGCFFHFFHGGHFGH3BFD5B5
@M02034:409:000000000-BFKT7:1:2105:9981:22514 1:N:0:28
AAAGTCGAGGTGCCTAAAGTGGCAACCCAGACTAATAATAATGTTGGTGGTGTAGAGCTTCCTGTAGCCGCATGGCGTTCGTACTTAAATATGGAACTAACCATTCCAATTTTCGCTGTCTCTTATACACATCTCCGAGCCCACGAGACT
+
BBCCAFCBCCCCGGGGGGGGGGGHHHHGGHHGHBBDFDGHFGHHHHFECEGGAEG5EHFG5GFG55F5FFF0EFG10EEEEGC?FHHHFGFBGF33FEGFCA3FGDF4EGDGH4E?EAEFEHGHD?FHHCDCHHHGDCDGCFGGG?DG?G
@M02034:409:000000000-BFKT7:1:2105:9627:22515 1:N:0:28
AAAGTCGAGGTGCCTAAAGTGGCAACCCAGACTAGTCCGCAGGTTGGTGGTGTAGAGCTTCCTGTAGCCGCATGGCGTTCGTACTTAAATATGGAACTAACCATTCCAATTTTCGCTGTCTCTTATACACATCTCCGAGCCCACGAGACT
+
A?ABAFBBBB2>4FGFBFFGGGGHHCAEFHHGHHHHGHGG2AEBFGGEEAEEAGGGGHHHHHHHDGFGHGGGGGHHGGGGGGGHHFB@FHHHHGGGFGFCEFDGHE4GDGGGHDEEGGGFHFFFGHGFGEHBGGGDB@DDGGH/<CGGD<
@M02034:409:000000000-BFKT7:1:2105:22819:22519 1:N:0:28
AAAGTCGAGGTGCCTAAAGTGGCAACCCAGACTGAGACTATGGTTGGTGGTG
+
AAAAA3AA@D1ABG1GGGGAFDF0FGH00BAA1F1BD1BA1A12AA/BA//A
@M02034:409:000000000-BFKT7:1:2105:19874:22525 1:N:0:28
AAAGTCGAGGTGCCTAAAGTGGCAACCCAGACTCAGGATAAGGTTGGTGGTGTAGAGCTTCCTGTAGCCGCATGGCGTTCGTACTTAAATATGGAACTAACCATTCCAATTTTCGCTGTCTCTTATACACATCTCCGAGCCCACGAGACT
+
BBCCAFCCCCABGGGGGFGGGGGHHHHGGHHGHHHHHHHHHHHDGHGEFGEFFHHGHEHHFHHHHGHHHGGEFGGGGGGGGGHHHHHFHHGHHHHHGGFFHHFGHFHHFHHHHHGCFGFFFFFHFHGHFHHHHGGHGFGGGGHGGGGGGH
@M02034:409:000000000-BFKT7:1:2105:25804:22526 1:N:0:28
AAAGTCGAGGTGCCTAAAGTGGCAACCCAGACTAATACGCAGGTTGGTGGTGTAGAGCTTCCTGTAGCCGCATGGCGTTCGTACTTAAATATGGAACTAACCATTCCAATTTTCGCTGTCTCTTATACACATCTCCGAGCCCACGAGACT
+
AABB>DAADBABGGGGFGGGFG2FCGGEGHHEGHHGHHHFEFGBDGEAFGEFFGGGGDGHFHHGFFGFFEGEGGHFFGGGGFGHHHHGGGHHHHGFBGFEBFFGHFGHHHHHFEFFAFGFHHHHHHGHGFHHHHFFC/>/B/GFD/><DG
@M02034:409:000000000-BFKT7:1:2105:26526:22527 1:N:0:28
AAAGTCGAGGTGCCTAAAGTGGCAACCCAGACTAATGGGTGTGTAGAGCTTCCTGTAGCCGCATGGCGTTCGTACTTAAATATGGAACTAACCATTCCAATTTTCGCTGTCTCTTATACACATCTCCGAGCCCACGAGACTCCTGAGCAT
+
BBBABFAABBBBGGFGGGGEGGGGHEHGGFEGGFGFGCCFEEEHGFHHFFFDFHFGHHHGGCEEFGHGEFAEEFE?FFEEHHHHH@FEHH@GFHHHHHHHGHHHBFDFGGHHHHHHHHHFHHHHHHHGGGGGGHGC@DCCFCCDGFFFH?
@M02034:409:000000000-BFKT7:1:2105:14416:22527 1:N:0:28
AAAGTCGAGGTGCCTAAAGTGGCAACCCAGACTAATAAGGATGTTGGTGGTGTAGAGCTTCCTGTAGCCGCATGGCGTTCGTACTTAAATATGGAACTAACCATTCCAATTTTCGCTGTCTCTTATACACATCTCCGAGCCCACGAGACT
+
ABBBBFBBBB2AGGGGGGGGGGGHHDHGGHHGHF3DBFHHGGGEFHHEFEGAF3G5BDAGDGHHHDA5FEF0EFF1EEE1EA2FGHHHGHHFFF33F@GG313B3?G4DGBGD4>EFE/B44F?44BGFCD2FGHBE/CGGFHF?@DDDH
@M02034:409:000000000-BFKT7:1:2105:16114:22530 1:N:0:28
AAAGTCGAGGTGCCTAAAGTGGCAACCCAGACTATGAATCAGGTTGGTGGTGTAGAGCTTCCTGTAGCCGCATGGCGTTCGTACTTAAATATGGAACTAACCATTCCAATTTTCGCTGTCTCTTATACACATCTCCGAGCCCACGAGACT
+
BBCCAFCBCDBCGGGGFGGGGGGHHHHGGHHGHHHHHHHHHHHFHHGEFGEGHGHFGHHHHHHHGHHGHGGGGGGGGGGGGGHHHHHGHHHGHHBGFHHHHFFHHHFFHHHHHHGGGGGGHHHHHHHHHHHHHHHHGCGGGGHGGGGGGG
@M02034:409:000000000-BFKT7:1:2105:17114:22533 1:N:0:28
AAAGTCGAGGTGCCTAAAGTGGCAACCCAGACTCCGACTTCGGTTGGTGGTGTAGAGCTTCCTGTAGCCGCATGGCGTTCGTACTTAAATATGGAACTAACCATTCCAATTTTCGCTGTCTCTTATACACATCTCCGAGCCCACGAGACT
+
AAA?ADAA@DAAFGFGGGGGF1A0FHHEEHHGHHHGGGAFGCFFFEEECC/AFHHGDHGHHHHBGGHGHEGGGGHHGGGGEFGHFGFGHHFGHHDBCHHHHHHHGHHHBGHHHHGGGCC1FHHHHHHDGHEGBGFHE/B@CFHGG?CCGH
@M02034:409:000000000-BFKT7:1:2105:7066:22540 1:N:0:28
AAAGTCGAGGTGCCTAAAGTGGCAACCCAGACTAATAATAATGTTGGTGGTGTAGAGCTTCCTGTAGCCGCATGGCGTTCGTACTTAAATATGGAACTAACCATTCCAATTTTCGCTGTCTCTTATACACATCTCCGAGCCCACGAGAC
+
ABBABFAAD2>4GGGGGGGGGGGHHGHGDFHFHHHGHHHHFHBGFHEGGGGFHHHHHHHHHHHHHHHHHGGGGGHHGGGGGGHEHHHHHHGHHFHHGHFGHHFHHHHFFGHHFHEDFEFHHFGHHHEHGHHHHGFGGCGCGEFGCCFGF
@M02034:409:000000000-BFKT7:1:2105:18579:22543 1:N:0:28
AAAGTCGAGGTGCCTAAAGTGGCAACCCAGCCTCGT
+
BCCCCFCCCCCCGGGGGGGGGGGHGHHGGH22F22F
@M02034:409:000000000-BFKT7:1:2105:25806:22546 1:N:0:28
AAAGTCGAGGTGCCTAAAGTGGCAACCCAGACTAATACGCATGTTG
+
?AABAF?33AABGGGBFE4EFGGFFGFFFDHGHF3DD5A?E2E555
@M02034:409:000000000-BFKT7:1:2105:19612:22546 1:N:0:28
AAAGTCGAGGTGCCTAAAGTGGCAACCCAGACTGGTTCGGGGGTTGGTGGTGTAGAGCTTCCTGTAGCCGCATGGCGTTCGTACTTAAATATGGAACTAACCATTCCAATTTTCGCTGTCTCTTATACACATCTCCGAGCCCACGAGACT
+
BBBBBFBBBBAAGGGGGGGGGGGHFHHGGHHGHHGHHGGGGGGFGEEFF?FFGHHGFBGGFGHHHFHFFGGEGGGAFEGGGGHHFGDEGGGFHEGDGFHHGHFHGGHHHHHHHG@/EDEHHHHHGHHHHHGHHHHHGCGGGGHEGGG?DH
@M02034:409:000000000-BFKT7:1:2105:21702:22549 1:N:0:28
AAAGTCGAGGTGCCTAAAGTGGCAACCCAGACTATTAA
+
>>A1>BA>>?A1EGF11B1GFGGHBGHGGHG0FB122B
@M02034:409:000000000-BFKT7:1:2105:19627:22556 1:N:0:28
AAAGTCGAGGTGCCTAAAGTGGCAACCCAGACTGGTTCGGGGGTTGGTGGTGTAGAGCTTCCTGTAGCCGCATGGCGTTCGTACTTAAATATGGAACTAACCATTCCAATTTTCGCTGTCTCTTATACACATCTCCGAGCCCACGAGAC
+
AABBAFBABBABGGGGGGGDFGGHFHHGGHGGHG2FBGEEGGGAEEGFFGEFGGGBGEHHHHHGFGHGHEGGGGHHGGGGGGHGGHGHGHHHHEFFGGFFFHHHHHGHGHHHHHGGGGEFHGGHHHHHGFEGHHFGE@CGGGGGGF-.A
@M02034:409:000000000-BFKT7:1:2105:9299:22559 1:N:0:28
AAAGTCGAGGTGCCTAAAGTGGCAACCCAGACTGGTTGTGCGGTTGGTGGTGTAGAGCTTCCTGTAGCCGCATGGCGTTCGTACTTAAATATGGAACTAACCATTCCAATTTTCGCTGTCTCTTATACACATCTCCGAGCCCACGAGAC
+
A?AB>BAAB>AAGGGGGGGGFGGGHHGEFFHGHFFHGGGGHGGFEGGEEEEGAGHHHHHHHHHHHHHFGEEEGEFFEGGGGGHHFHHGGHHHFHHFHHFGGHFFGGFHHHHFHFGGGGGHHGHHHHFHFHHHFGFDDCCGGGHE@/@?D
@M02034:409:000000000-BFKT7:1:2105:27020:22561 1:N:0:28
AAAGTCGAGGTGCCTAAAGTGGCAACCCAGACTAATAATATGGTTGGTGGTGTAGAGCTTCCTGTAGCCGCATGGCGTTCGTACTTAAATATGGAACTAACCATTCCAATTTTCGCTGTCTCTTATACACATCTCCGAGCCCACGAGACT
+
AACCAFBCCCBCGGGGGGGGGGGHHHHGGHHGGHHGHHHHHHHHHGGGGGEFHHHGHGHHHHHHHHHHHGGGGGHHGFGFGGGHHHGGHHGHHHHHHHHHHHGHHHHGHHHHHHGGGGGGHHHHHHHHFGHHHHH2CBCGGGHGGGGGGF
@M02034:409:000000000-BFKT7:1:2105:21689:22563 1:N:0:28
AAAGTCGAGGTGCCTAAAGTGGCAACCCAGACTAATAATAAGGTTGGTGGTGTAGAGCTTCCTGTAGCCGCATGGCGTTCGCACTTAAATATGGAACTAACCATTCCAATTTTCGCTGTCTCTTATACACATCTCCGAGCCCACGAGACT
+
AACAAFBBCBBCGGGGGGGGGGFHHHHGGGHGHHHHHHHGHHHHHHGGGGGGHHHHHHHHHHHHHHHGHGGGGGHHGGGGGGGGGHHFHHHHHHFHFHHGHGHHHHGHHHHHHHGGGGGHHGHHEHFHHHEHGHFHG/CFGEGGC/CGGH
@M02034:409:000000000-BFKT7:1:2105:13411:22563 1:N:0:28
AAAGTCGAGGTGCCTAAAGTGGCAACCCAGACTCAGCAGACGGTTGGTGGTGTAGAGCTTCCTGTAGCCGCATGGCGTTCGTACTTAAATATGGAACTAACCATTCCAATTTTCGCTGTCTCTTATACACATCTCCGAGCCCACGAGACT
+
A?BB>DAABDBBGGGGGGGGGGGHHHHGGHHGHHHHHHHHHFGFGEGEEGEFHHHHFHHHGFGGGHGGHGGEGGHFFGGGGGHHHHHHBGHHHHFFGHEGHHHGHGFFHHHHGHGGGGGGFFHHHHFHDHHFHHGFDBCGFGHGGGGGDG
@M02034:409:000000000-BFKT7:1:2105:9281:22565 1:N:0:28
AAAGTCGAGGTGCCTAAAGTGGCAACCCAGACTGGTTGTGCGGTTGGTGGTGTAGAGCTTCCTGTAGCCGCATGGCGTTCGTACTTAAATATGGAACTAACCATTCCAATTTTCGCTGTCTCTTATACACATCTCCGAGCCCACGAGACT
+
CCCCCFCCBDAAGGGGGGGGGGGHHHHGGHHGHHHFGGFGHGGGGGGEFGEFHHHDGHHHGGHFGHGHHGGGGGHHEGGGGFEHHHHFHHGGHHHHFHGGHHHHHHHHHHHHHFGGGGGHHFHFHHFHGGHGHHDGE?CBDGHGCGGGGH
@M02034:409:000000000-BFKT7:1:2105:27470:22568 1:N:0:28
AAAGTCGAGGTGCCTAAAGTGGCAACCCAGACTACTCAGCAGGTTGGTGGTGTAGAGCTTCCTGTAGCCGCATGGCGTTCGTACTTAAATATGGAACTAACCATTCCAATTTTCGCTGTCTCTTATACACATCTCCGAGCCCACGAGACT
+
BABBBFBBD@AACGGGGGGAGGGHHHHEF2GGEFEF3FGFHHHHHHGGFGEFGFGEEFAGGGHHGFFFHGGGGGHGEECFEEBFGHHFHEFFGFEFHFB3FGDGFEF4FGDGH?E?EF?FGFGHB3B3BF2FBGG2C<D?@GHGG@@ADB
@M02034:409:000000000-BFKT7:1:2105:15714:22574 1:N:0:28
AAAGTCGAGGTGCCTAAAGTGGCAACCCAGACTCATACTGAGGTTGGTGGTGTAGAGCTTCCTGTAGCCGCATGGCGTTCGTACTTAAATATGGAACTAACCATTCCAATTTTCGCTGTCTCTTATACACATCTCCGAGCCCACGAGACT
+
BCBCCFCCDBAAFGGGGGGFGGFHHHHGGHHGHHHHHHHHHHGHHGGGGGEBGGHGHHHHHGHHHHHHHGGGGEHHGEGGGFGHHHHGHHFHHHHHHHFHHHHHHGHHHHHHHHGFGGFHHFHHHHHHGHHHHHGHFC@CFGGGCDGGGH
@M02034:409:000000000-BFKT7:1:2105:11679:22574 1:N:0:28
AAAGTCGAGGTGCCTAAAGTGGCAACCCAGACTTATTCTCATGTTGGTGG
+
>AAAAFBBBDB?GFGGCFGGFGFCHHHG2A2ABD5FF5GB5F5F5G2ABA
@M02034:409:000000000-BFKT7:1:2105:21567:22579 1:N:0:28
AAAGTCGAGGTGCCTAAAGTGGCAACCCAGACTTCGGGTAGGGTTGGTGGTGTAGAGCTTCCTGTAGCCGCATGGCGTTCGTACTTAAATATGGAACTAACCATTCCAATTTTCGCTGTCTCTTATACACATCTCCGAGCCCACGAGACT
+
AAAA3BAADAA4GFGG4AFGGGGHHFHGCFHGHBFCEE2A2ACGGGGEFG1FCGHHHGHHHGDGGFHHHGGEGEHHGGGGGGGHHH4EHHEHHHEFFHFEFFFHFHFFDGHHHHGGGFGGHHFHGFGHFHBFHHFFCCB/<EGGCCCDGF
@M02034:409:000000000-BFKT7:1:2105:21526:22582 1:N:0:28
AAAGTCGAGGTGCCTAAAGTGGCAACCCAGACTCATAAGCAGGTTGGTGGTGTAGAGCTTCCTGTAGCCGCATGGCGTTCGTACTTAAATATGGAACTAACCATTCCAATTTTCGCTGTCTCTTATACACATCTCCGAGCCCACGAGACT
+
CCCCCFCBCCBBGGGGGGGGGGGHHHHGGHHGHHGHHHHHHHHHHHGGFGAFHHHHHHHHHHHHHHHHHGGGGGHHGGGGGGHHHHHHHHHHHHHHGHHGHHHHHHHHHHHHHHGGGGGHHHHHHHGHHHEHHHHFD??CGGHGGGGGGH
@M02034:409:000000000-BFKT7:1:2105:9921:22583 1:N:0:28
AAAGTCGAGGTGCCTAAAGTGGCAACCCAGACTCAGAATCCGGTTGGTGGTGTAGAGCTTCCTGTAGCCGCATGGCGTTCGTACTTAAATATGGAACTAACCATTCCAATTTTCGCTGTCTCTTATACACATCTCCGAGCCCACGAGAC
+
CCCCCFBBCDABGGGGGGGGGGGHHHHGGHHGH3GHHHH53BEEEGGEFGGGHHHHHHHHHHHHHHHHHGGGGGHHGGGGGGHHHHHHHHHHHHGHHHGHHHHHHHHHHHHHHHGGGGGHHGHHHHHHHGHHHHHEE?DGGGHGGGGGG
@M02034:409:000000000-BFKT7:1:2105:9454:22587 1:N:0:28
AAAGTCGAGGTGCCTAAAGTGGCAACCCAGACTATTAATCATGTTGGTGGTGTAGAGCTTCCTGTAGCCGCATGGCGTTCGTACTTAAATATGGAACTAACCATTCCAATTTTCGCTGTCTCTTATACACATCTCCGAGCCCACGAGAC
+
CCCCCFCCCCCCGGGGGGGGGGGHHHHGGHHGHE5DD5FBA5DFGGHGE2FFGEHBEGHHDGHFFAGDGGGGGGGAEEEFE?BGFFG3BEGFFB33BGHHB13GGFHGHGHHHGEGGGEGHHHHFHBHHFFHGFHEG@DGGFEFGDCGF
@M02034:409:000000000-BFKT7:1:2105:14440:22588 1:N:0:28
AAAGTCGAGGTGCCTAAAGTGGCAACCCAGACTAATAAGAATGTTGGTGGTGTAGAGCTTCCTGTAGCCGCATGGCGTTCGTACTTAAATATGGAACTAACCATTCCAATTTTCGCTGTCTCTTATACACATCTCCGAGCCCACGAGACT
+
BBCCAFCBCCCCGGGGGGGGGGGHHHHGGHHGHHHHHHHHHHHHHHHGGGFGHHHHHHHHHHHHHHHHHGGGGGHHGGGGGFHHHHHHHHHHHHHHHHGHHHGHHHHHHHHHHHGGGGGGHHHHHHHHHHHHHHHFGGCCGGHGGGGGGF
@M02034:409:000000000-BFKT7:1:2105:14234:22595 1:N:0:28
AAAGTCGAGGTGCCTAAAGTGGCAACCCAGACTAATCATTGTGTTGGTGGTGTAGAGCTTCCTGTAGCCGCATGGCGTTCGTACTTAAATATGGAACTAACCATTCCAATTTTCGCTGTCTCTTATACACATCTCCGAGCCCACGAGACT
+
AABBAFBABDABGGGG4BGGGGFFHHGGGHHGHHGHBGHGHHHGHHHEF?EFFHGHHBGHFHBGGFHGDGEEGGFAGGGGGGHHGHHHHFHEHG33EGHFE13GGGFHEGHHHFCEGGFFHHHH4GHGBGGHHHEFG@DGGGHGGCCGGH
@M02034:409:000000000-BFKT7:1:2105:21564:22599 1:N:0:28
AAAGTCGAGGTGCCTAAAGTGGCAACCCAGACTTCGGGTAAGGTTGGTGGTGTAGAGCTTCCTGTAGCCGCATGGCGTTCGTACTTAAATATGGAACTAACCATTCCAATTTTCGCTGTCTCTTATACACATCTCCGAGCCCACGAGACT
+
CCCCBFBBCCCCGGGGGGGGGGGHHHHGGHHGHHHGGGGGHHHHHHGGFGEFHGHHHHHHHHHHGHHGHGGGGGHHGGGGGGGHHHHHHHHHHHHHHHHHGHHHHHHHHHHHHHGGGGGHHHHHHHGHFHGHHHFHFDGGFGHGGGFGGF
@M02034:409:000000000-BFKT7:1:2105:23304:22607 1:N:0:28
AAAGTCGAGGTGCCTAAAGTGGCAACCCAGACTAATGCGACGGTTGGGG
+
CCCCBFBBBCCCGGGGGGGGGGGHGHHGGHDFHBD5F522A2AFAE00A
@M02034:409:000000000-BFKT7:1:2105:15497:22607 1:N:0:28
AAAGTCGAGGTGCCTAAAGTGGCAACCCAGACTAGTACTCATGTTGGTGGTGTAGAGCTTCCTGTAGCCGCGTGGCG
+
CCCCCFCCCCBCGGGGGGGGGGGHHHHGGHHGHE3G5A555DGHD52FE2ECA3F5B5AA5FEFAA553AF0>E0/>
@M02034:409:000000000-BFKT7:1:2105:19562:22615 1:N:0:28
AAAGTCGAGGTGCCTAAAGTGGCAACCCAGACTAGTCCGTCGGTTGGTGGTGTAGAGCTTCCTGTAGCCGCATGGCGTTCGTACTTAAATATGGAACTAACCATTCCAATTTTCGCTGTCTCTTATACACATCTCCGAGCCCACGAGACT
+
A3A?AFBBBA>ABGGGGGGGGFFHHHHFFFGFFFHDDGGHHGAEE0AEFEEBFDGBFGEGHAGFHHHHHGG?EFHGGFGCEEBFHGF3FHGHFFG3FGFFGGGHEHHG4FGHGEEEEADHHHHHFH?F3FF2FFDFE@DCGGGGC@-<<G
@M02034:409:000000000-BFKT7:1:2105:19582:22619 1:N:0:28
AAAGTCGAGGTGCCTAAAGTGGCAACCCAGACTAGTCCGTCGGTTGGTGGTGTAGAGCTTCCTGTAGCCGCATGGCGTTCGTACTTAAATATGGAACTAACCATTCCAATTTTCGCTGTCTCTTATACACATCTCCGAGCCCACGAGACT
+
BBBAAFAADDABGGGGGGGGGFFHHHHGGHEGHHGGHGEFFEGAEEGGGGFGHHHGGHHHHHHFHGFFGEGFGGHGGGGGGGHHGHHHHHFFGHGBGHHHHHGHHHGHGHHGHHGGGGGGFHGGHHGDGHG2GGGGB<C/CCEGCGGGGG
@M02034:409:000000000-BFKT7:1:2105:20894:22621 1:N:0:28
AAAGTCGAGGTGCCTAAAGTGGCAACCCAGACTGATAAGAATGTTGGTGGTGTAGAGCTTCCTGTAGCCGCATGGCGTTCGTACTTAAATATGGAACTAACCATTCCAATTTTCGCTGTCTCTTATACACATCTCCGAGCCCACGAGACT
+
CCDDCFCDDDCCGGGGGGGGGGGHHHHGGHHGHHGHGHHHHGHHHHHGGGEFGHHHHHHHHHHHHHHHHGGGGGHHGGGGGGGHHHFHGHHHHHEGHHHHHHHHHHHHHHHHHHGGGGGGHHHHHHHHHHHHHHGHFCGGGGHGGGGGGH
@M02034:409:000000000-BFKT7:1:2105:8395:22630 1:N:0:28
AAAGTCGAGGTGCCTAAAGTGGCAACCCAGACTTCGGGGCAGGTTGGTGGTGTAGAGCTTCCTGTAGCCGCATGGCGTTCGTACTTAAATATGGAACTAACCATTCCAATTTTCGCTGTCTCTTATACACATCTCCGAGCCCACGAGACT
+
ABABAFABDDAAFGGFGGGGGFFCHHHGGCHGHFHGGGGGEEGFHHGFFEEFHFHHHFHHHFHGGFH@FEGGEGHFEGGGGEEGHHHGGFHFHFGFFHGGHHHHHHHGHHHHHHGGGGFHHHHHHHHD2FBFHHHHF??FGGGGCGG.EF
@M02034:409:000000000-BFKT7:1:2105:9260:22631 1:N:0:28
AAAGTCGAGGTGCCTAAAGTGGCAACCCAGACTGAGACGAAGGTTGGTGGTGTAGAGCTTCCTGTAGCCGCATGGCGTTCGTACTTAAATATGGAACTAACCATTCCAATTTTCGCTGTCTCTTATACACATCTCCGAGCCCACGAGACT
+
CCCCCFCCCCBBGGGGGGGGGGGHHHHGGHHGHHBHHHGGGGGHHHGGFGEFFGHFHHHGHHHHHHHHHGGFGGHGGGGGGGFHHHHHHHHHHHHGHHHHHGHHHHHHHHHHHHGDGFGHHFHHHHHHFHHGHHHHECCGGGEEGGFGFH
@M02034:409:000000000-BFKT7:1:2105:25001:22632 1:N:0:28
AAAGTCGAGGTGCCTAAAGTGGCAACCCAGACTTCGAATAATGTTGGTGGTGTAGAGCTTCCTGTAGCCGCATGGCGTTCGTACTTAAATATGGAACTAACCATTCCAATTTTCGCTGTCTCTTATACACATCTCCGAGCCCACGAGACT
+
BBBB?DAA@DBAGGGGGGFGFGFHHHHGGCHGHHHGHHHGHHHHHAAAFCGGHHHGHHHHGHHHHHHHHGGGGDHHGGGGGGHHHHHFGGGFFFGHHHHGHHHHHHGHGHFGHHEGFEGGHHHHHHHHGHHHFHGHGGCCGGHFGGC?/<
@M02034:409:000000000-BFKT7:1:2105:5693:22634 1:N:0:28
AAAGTCGAGGTGCCTAAAGTGGCAACCCAGACTGGTTCTGCTGTTGGTGGTGTAGAGCTTCCTGTAGCCGCATGGCGTTCGTACTTAAATATGGAACTAACCATTCCAATTTTCGCTGTCTCTTATACACATCTCCGAGCCCACGAGACT
+
AAAAAFA?DD>AGAGG11GGG1FFHHHEFCHCHHCDGDFHHF1FGAF/FEBFGEGBGBEHHHHEFGFGHGEEEFHHGEGFFEFHFGHBGGFHHF@1FFBFGEGHFGHFGHFHHFE/EAEGDGGFFF2FFF11BGD1?>CCGAFACGGGGF
@M02034:409:000000000-BFKT7:1:2105:22133:22634 1:N:0:28
AAAGTCGAGGTGCCTAAAGTGGCAACCCAGACTAAGGAGCGTGTTGGTGGTGTAGAGCTTCCTGTAGCCGCATGGCGTTCGTACTTAAATATGGAACTAACCATTCCAATTTTCGCTGTCTCTTATACACATCTCCGAGCCCACGAGACT
+
BBCCBFCCCCCCGGGGGGGGGGGHHHHGGHHGHHHHHHHHGGGGFHHGFGEFHHHHHHHHHHHHHHHHFGGGGGHHGGGGGGCHHHHGGGHHHHHHGHHHHHHHHHHEFGHHHBEFGGGHHHHHHHHHHGFHHHGHG/DFFGHGGGGGGH
@M02034:409:000000000-BFKT7:1:2105:17481:22637 1:N:0:28
AAAGTCGAGGTGCCTAAAGTGGCAACCCAGTATGTTGGTGGGGTAGAGCTTCCTGTAGCCGCATGGCGTTCGTACTTAAATATGGAACTAACCATTCCAATTTTCGCTGTCTCTTATACACATCTCCGAGCCCACGAGACTCCTGAGCAT
+
BBBCAFBBCCBCGGGGGGGGGGGHHHHGGHFHHHHHHHEGGGGEEFHHHHHHHHHHHHHHGGCGGHHGGGGGEHHHHHHHHGHHHBGHHHHHHHHHHHHHGHHHHGGGGGHHHHGHHGGHHGHHHFGDGGGGGGGG?FGGHHHHHHHHHH
@M02034:409:000000000-BFKT7:1:2105:25018:22646 1:N:0:28
AAAGTCGAGGTGCCTAAAGTGGCAACCCAGACTTCGAATAATGTTGGTGGTGTAGAGCTTCCTGTAGCCGCATGGCGTTCGTACTTAAATATGGAACTAACCATTCCAATTTTCGCTG
+
A?AB>BA>ADB?GGGEGGGGBGGHHGHDFEH2BG5FFHHFFFGDFFEAFFEFFFHHEGFFEAGGG5FABEEEGGHFEF/FGGFGFGHHFFGGFHGFCGF3@1EBDBBBHGFHFB>//E
@M02034:409:000000000-BFKT7:1:2105:24792:22646 1:N:0:28
AAAGTCGAGGTGCCTAAAGTGGCAACCCAGACTAATAAGAATGTTGGTGGTGTAGAGCTTCCTGTAGCCGCATGGCGTTCGTACTTAAATATGGAACTAACCATTCCAATTTTCGCTGTCTCTTATACACATCTCCGAGCCCACGAGACT
+
A?A1>FAADDAAGGGGGGGFGFGBGHHEAGHCHHGE2FA1FGFFGHHAFA/FGFFEGGGHHFHHHHF2FEEEEFHAE>EFFE0/?GGDGGFFHEDGFG1GFCGFFHGBFFDGFFE/EFEGBFGGGFBB>EHHFFGDC>CC</C/CCGGGF
@M02034:409:000000000-BFKT7:1:2105:24546:22649 1:N:0:28
AAAGTCGAGGTGCCTAAAGTGGCAACCCAGACTACTCCTCGGGGTGGG
+
BABBBFBBBBBBGGGGCFGGGGGFHHHGFHHGHB35AFF222A2AE0A
@M02034:409:000000000-BFKT7:1:2105:16300:22652 1:N:0:28
AAAGTCGAGGTGCCTAAAGTGGCAACCCAGACTAATAATAAGGTTGGTGGTGTAGAGCTTCCTGTAGCCGCATGGCGTTCGTACTTAAATATGGAACTAACCATTCCAATTTTCGCTGTCTCTTATACACATCTCCGAGCCCACGAGACT
+
BABBAFABBBABGGGGGGGGGGGFHHGGGGHGHFFHHHHHFFHGHHGEFGABFFGGHHHHHHHHFHHGHFGGGGHHGGGGFEHHHHHHHHGHHHHHHHGHHHHHHHHHHHHHHHGGGGGHHHGHHHEFFHFHBGFGGGGCFEHGGGGGGF
@M02034:409:000000000-BFKT7:1:2105:13535:22654 1:N:0:28
AAAGTCGAGGTGCCTAAAGTGGCAACCCAGACTGTTAAGGGTGTAACGCTTCCTGTAGCCGCATGGCGTTCGTACTTAAATATGGAACTAACCATTCCAATTTTCGCTGTCTCTTATACACATCTCCGAGCCCACGAGACTCCTGAGCAT
+
CCCCCFCCCCCCGGGGGGGGGGGHHHHGGGHGHHHHHHHHHHGGHHHGGGGGHHHHHHHFGGGGFHHGFGGGEGHHHHHHHHHHHHHHHHHHHHHHHHHHHHHHHGGGGGHHHHHHHHHFFHHHHHHGCCFGGHGGGGDGHHHHHHGHH?
@M02034:409:000000000-BFKT7:1:2105:9855:22655 1:N:0:28
AAAGTCGAGGTGCCTAAAGTGGCAACCCAGACTCATAATCCGGTTGGTGGTGTAGAGCTTCCTGTAGCCGCATGGCGTTCGTACTTAAATATGGAACTAACCATTCCAATTTTCGCTGTCTCTTATACACATCTCCG
+
BBCCCFCBBCCBGGGGGGGGGGGHHHHGGHGGH3GGD5FD5AEEEGGGFGFGHHHEHHHHHHHHHHHGHGGGGGHHGGGGGGHHHHHHGHHHHHGHHHHHHHGHHHHHHHHHHHGGGGGGHHHHHHHHGHHH23B2<
@M02034:409:000000000-BFKT7:1:2105:5554:22656 1:N:0:28
AAAGTCGAGGTGCCTAAAGTGGCAACCCAGACTAATAATATTGTTGGTGGTGTAGAGCTTCCTGTAGCCGCATGGCGTTCGTACTTAAATATGGAACTAACCATTCCAATTTTCGCTGTCTCTTATACACATCTCCGAGCCCACGAGACT
+
CCCCCFCCCBAAGGGGGGGGGGGHHHHGGHGGHG3FF5FGHHHHHHHEFEGFEFHGFFHHFGHHHGHGHGGEGGHGGGGGGGBHHHHHHHGHHGFHHHFHGHBFHFFHHHHHHFEFGGGHHHHGGHFFHHGHHHHEF<CGGGHGGGCGGF
@M02034:409:000000000-BFKT7:1:2105:22138:22662 1:N:0:28
AAAGTCGAGGTGCCTAAAGTGGCAACCCAGACTGGGAAGAGTGTTGGTGGTGTAGAGCTTCCTGTAGCCGCATGGCGTTCGTACTTAAATATGGAACTAACCATTCCAATTTTCGCTGTCTCTTATAC
+
AAAAAFAADDAAGGGG1FGGDBFFGCEECGAFGFCAF1A0B11DGAEAF?/BG1FDF11FECGFBGDGH/EEEEHGG/E/FE0FEFFFHF@FH1@BF@1FGF1FBGHBDGDGF2E?EE?E2>F2BF2B
@M02034:409:000000000-BFKT7:1:2105:9151:22670 1:N:0:28
AAAGTCGAGGTGCCTAAAGTGGCAACCCAGACTTCTCAGTCTGTTGGTGGTGTAGAGCTTCCTGTAGCCGCATGGCGTTCGTACTTAAATATGGAACTAACCATTCCAATTTTCGCTGTCTCTTATACACATCCCGAGCCCACGAGACTC
+
BBBBBFABBBAAFGGGGGGGGGGGHHHGGCHGGHGHHHHHHHHHHEHEFFEFGFHGHHHHHHHHHHHHHGGEGGHGGGGGGGHHHHHFHHHHHGGHHHHHHHGHHHGHHHHHHHGGGGGHHHHHHHHHHHHHHGHGGGGGGHGGFGGGHC
@M02034:409:000000000-BFKT7:1:2105:26523:22673 1:N:0:28
AAAGTCGAGGTGCCTAAAGTGGCAACCCAGACTCATGCGACTGTTGGTGGTGTAGAGCTTCCTGTAGCCGCATGGCGTTCGTACTTAAATATGGAACTAACCATTCCAATTTTCGCTGTCTCTTATACACATCTCCGAGCCCACGAGACT
+
BBBBBFBBDBBBGGGGGGGGGGGHHHHGGHHGHHHHHHGGGGGGGBEGGGFFHHHHHHHHHHHHHHHGHGGGGGHHGGGGGGFHHHFGHGHHHHGHHHHHHHGHHHHH4GHHHHGGGGGHHHHHHHFHEHHEHHGFFDGGGAGFC?CDFD
@M02034:409:000000000-BFKT7:1:2105:21428:22687 1:N:0:28
AAAGTCGAGGTGCCTAAAGTGGCAACCCAGACTTCGACTGCGGTTGGTGGTGTAGAGCTTCCTGTAGCCGCATGGCGTTCGTACTTAAATATGGAACTAACCATTCCAATTTTCGCTGTCTCTATACACATCTCCGAGCCCACGAGACTC
+
CCCCCFCCCBBBGGGGGGGGGGGHHHHGGGHGHHHGHGGGHGGGGGGGGGFFHHHFHHHHHHHHHHHHHGGGGGHHGGGGGGHHHHFHHHHHHHHHHHHGHHHHHHHHHHHHHGGGGGGHHGHHHHFHHHHGHHHGGGGGGHGGGGGGHG
@M02034:409:000000000-BFKT7:1:2105:24290:22689 1:N:0:28
AAAGTCGAGGTGCCTAAAGTGGCAACCCAGACTCCGAATCCGGTTGGTGGTGTAGAGCTTCCTGTAGCCGCATGGCGTTCGTACTTAAATATGGAACTAACCATTCCAATTTTCGCTGTCTCTTATACACATCTCCGA
+
BA@ABFAADD2AGGGGGGGGGFFECDGE22GD3BA2AEFE3AAEEAEEEEE1AFGGAFFG5F5BF55@GFGCFFHHGGEGEGGAGH4@3FGGGHGHHHE3?G3FGDFEHHFHHFEED?/BDDFHFHBH2GHCGFFHDB
@M02034:409:000000000-BFKT7:1:2105:4370:22690 1:N:0:28
AAAGTCGAGGTGCCTAAAGTGGCAACCCAGACTTCTAATAATGTT
+
AAAAAFAAA?AAFFBA1BAFFFFFGHGFGGCGH2BF2BG2GGEEF
@M02034:409:000000000-BFKT7:1:2105:11987:22696 1:N:0:28
AAAGTCGAGGTGCCTAAAGTGGCAACCCAGACTGAGAAGAAGGTTGGTGGTGTAGAGCTTCCTGTAGCCGCATGGCGTTCGTACTTAAATATGGAACTAACCATTCCAATTTTCGCTGTCTCTTATACACATCTCCGAGCCCACGAG
+
BBBBBFBB@BABGCGDGFGGGGGBCHFAEEHGBHHA5FFBFCCAFGCAFGEFFBGEG5AGBGHGFHH5FEE0EEGEFEEEE?2CGHFFHHGHH33FGFFHHFGGBGH4BGFHFGE/EEEGHHGGFFGFHBFCFFGBA@@GG/?CA/@
@M02034:409:000000000-BFKT7:1:2105:19255:22699 1:N:0:28
AAAGTCGAGGTGCCTAAAGTGGCAACCCAGACTTCTGGGTCTGTTGGTGGTGTAGAGCTTCCTGTAGCCGCATGGCGTTCGTACTTAAATATGGAACTAACCATTCCAATTTTCGCTGTCTCTTATACACATCTCCGAGCCCACGAGACT
+
CCCCCFCCCCABGGGGGGGGGGGHHHHGGHHGHHHHHHHHHHHHHHHGGGEFHHHGHHHHHHHHHHHHHGGGGGHHGGGGGGHHHHDFGHFHHGHHHHHGHHHHHHGHHHHHHHGGGGGHHHHHFHHHHHHHHHHGGFGGGFHGGCGGGH
@M02034:409:000000000-BFKT7:1:2105:12521:22701 1:N:0:28
AAAGTCGAGGTGCCTAAAGTGGCAACCCAGACTAATAATCAGGTTGGTGGTGTAGAGCTTCCTGTAGCCGCATGGCGTTCGTACTTAAATATGGAACTAACTATTCCAATTTTCGCTGTCTCTTATACACATCTCCGAGC
+
AABB>DA?DAA4GFFD4FGGFFFHFHBEGGEF3AGGBDHB53FD3BABFEEEA3FAA53G5BGDFBF53EECE>?10?>F1???BFG33FD@DG33@3@E334B4?44FGHGG4E/?EEEHHDGEF4FF2FCCFG2C/<<
@M02034:409:000000000-BFKT7:1:2105:20133:22704 1:N:0:28
AAAGTCGAGGTGCCTAAAGTGGCAACCCAGACTAGGAAGGATGTTGGTGGTGTAGAGCTTCCTGTAGCCGCATGGCGTTCGTACTTAAATATGGAACTAACCATTCCAATTTTCGCTGTCTCTTATACACATCTCCGAGCCCACGAGACT
+
CCCCCFB3ADBBGGGGGGFFGGGHHHHGGFHGHFHFCFGGHFHHHHHGFGEGHHHHHHHHHHHHHHHHHGGGGGHHGGGGGGGHHHGGEGHHHHGHHHHHHHHHEHHGHHHHHHGGGGGHHGHHGHHHHHGHHHGFGCGCGGGGGDGGGG
@M02034:409:000000000-BFKT7:1:2105:24288:22707 1:N:0:28
AAAGTCGAGGTGCCTAAAGTGGCAACCCAGACTCCGAATCAGGTTGGTGGTGTAGAGCTTCCTGTAGCCGCATGGTGTTCGTACTTAAATATGGAACTAACCATTCCAATTTTCGCTGTCTCTTATACACATCTCCGAGCCCACGAGACT
+
BBBCBFCCBCCCGGGGGGGGGGGHHHHGGHHGHFEEAEGGFGGDFH?EE?FEA3G5BE3FBGHHFFB5AEE>EEE5@BAHE?2FGGHHEHH4BG33FGHH313BBBH4EGDH44>/EE<?4FD444B?F2DCGDG2?/<C/FGGCC<</F
@M02034:409:000000000-BFKT7:1:2105:21360:22713 1:N:0:28
AAAGTCGAGGTGCCTAAAGTGGCAACCCAGACTAATCAGAAGGTTGGTGGTGTAGAGCTTCCTGTAGCCGCATGGCGTTCGTACTTAAATATGGAACTAACCATTCCAATTTTCGCTGTCTCTTATACACATCTCCGAGCCCACGAGACT
+
B@BBAFBBBBAAFGGGGFGGGGGFHHHGGHGFHGHHHHHHFFFGHF?FFDAFHHHFHHHHHHHGHHHHHGGGGGHHGGGGGGHHHHGHHHGHHHHHHHHHHHHHHHGHHHGHHEEFFGGFHGHHHHHHGHHHHFGHDCGGGGHGGGG/DG
@M02034:409:000000000-BFKT7:1:2105:5766:22713 1:N:0:28
AAAGTCGAGGTGCCTAAAGTGGCAACCCAGACTGCGTGTGG
+
CCCCCFBCCCBBGGGGGGGGGGGHHHHGGHHGHHBFA2BCF
@M02034:409:000000000-BFKT7:1:2105:16392:22716 1:N:0:28
AAAGTCGAGGTGCCTAAAGTGGCAACCCAGACTCATACTCCTGTTGGTGGTGTAGAGCTTCCTGTAGCCGCATGGCGTTCGTACTTAAATATGGAACTAACCATTCCAATTTTCGCTGTCTCTTATACACATCTCCGAGCCCACGAGACT
+
BBCBAFCCCCCCGGGGGGGGGGGHHHHGGHHGHHHHHHHHHHHHHHHGFGGGHHHHHHHHHHHHHHHGHGGGGGHHGGGGGFHHHHHHHHHHHGFFHHHHHGDGHHFFHHHHHHGGGGFHHHHHHHHGHHHHHHHFD@DG?GHGGGGGGG
@M02034:409:000000000-BFKT7:1:2105:10260:22728 1:N:0:28
AAAGTCGAGGTGCCTAAAGTGGCAACCCAGACTGGGATTGCGGTTGGTGGTGTAGAGCTTCCTGTAGCCGCATGGCGTTCGTACTTAAATATGGAACTAACCATTCCAATTTTCGCTGTCTCTTATACACATCTCCGAGCCCACGAGACT
+
A?BBADAADAABGGGGFFGGFFGHHHHGGHHCHF2FG3B23BEBEEEEFEFGFGGBFGHHGHFEGGG@DEGEEB?1>ECFAEGGFGGFFGGFHH333FBEBC3FHDGBFGHHGHGGFGDGHFGHDHDGFCGHFHGGE?DGFE/C@/<>.F
@M02034:409:000000000-BFKT7:1:2105:24088:22737 1:N:0:28
AAAGTCGAGGTGCCTAAAGTGGCTACCCAGACTGTTACTAATGTTGGTGGTGTAGAGCTTCCTGTAGCCGCATGGCGTTCGTACTTAAATATGGAACTAACCATTCCAATTTTCGCTGTCTCTTATACACATCTCCGAGCCCACGAGACT
+
BBCCCFBCCBBCGGGGGGFFGGGHGHHHHHHGHHHHHGHHHHGHHHGGGGEGHHHHHHHHHHHGGHHHHGCEGGHHGGGGGGHHHHHHHHHHHHFFFHHGFHFHHHGHHHHHHFGGGGGFFHHFGHHHHFHHFHHHE/CCGGEGGGGGGF
@M02034:409:000000000-BFKT7:1:2105:20283:22737 1:N:0:28
AAAGTCGAGGTGCCTAAAGTGGCAACCCAGACTAATAATAATGTTGGTGGTGTAGAGCTTCCTG
+
BBBBBFCCCCBCGGGGGGGGGGGHHHHGGHHGH33D55D55D55DGAAA2FC13D5DAA35BAA
@M02034:409:000000000-BFKT7:1:2105:21172:22740 1:N:0:28
AAAGTCGAGGTGCCTAAAGTGGCAACCCAGACTAGTACTGCTGTTGGTGGTGTAGAGCTTCCTGTAGCCGCATGGCGTTCGTACTTAAATATGGAACTAACCATTCCAATTTTCGCTGTCTCTTATACACATCTCCGAGCCCACGAGACT
+
BBBBBFBBBBBBGGGCGBGGGGFHHHHGFFHGHHHHFHHGHHHHHHHGGGFFHHHHFHHHHFHHGHHHHGGGGGHHGGGGGGHHHH4FGGEHHGFFFHFFGHFGHHHGHHHHHHGGGGGHHHHHGHGHGHEHGFFHGCGFGGHF/CGCDD
@M02034:409:000000000-BFKT7:1:2105:20126:22741 1:N:0:28
AAAGTCGAGGTGCCTAAAGTGGCAACCCAGACTCTG
+
AAAA1DAA?AA1BGGFFFGGGGGHHHHGGGFEH11D
@M02034:409:000000000-BFKT7:1:2105:25987:22742 1:N:0:28
AAAGTCGAGGTGCCTAAAGTGGCAACCCAGACTGGGGGGGG
+
BBBBBFABBBBBBGFGGGGGGGGHGGHGGH22A3AGEG/-?
@M02034:409:000000000-BFKT7:1:2105:20785:22743 1:N:0:28
AAAGTCGAGGTGCCTAAAGTGGCAACCCAGACTTGTTGTTCTGTTGGTGGTGTAGAGCTTCCTGTAGCCGCATGGCGTTCGTACTTAAATATGGAACTAACCATTCCAATTTTCGCTGTCTCTTATACACATCTCCGAGCCCACGAGACT
+
BBBBBFBBBBAAGGGGGGGGGGGHHHHGGHHGHHHHHHHHHHHHHHGGGGEFHHHGHHHHHHHHHHHHHGGGGGHHGGGGGGGHHHHFHHFHGFHHHHHHHHGHHHHHHHHHHGFGGGGFHGHHHHHHHHGHHHHFGCGFGGEEGCGGGH
@M02034:409:000000000-BFKT7:1:2105:27081:22753 1:N:0:28
AAAGTCGAGGTGCCTAAAGTGGCAACCCAGACTGATCATAATGTTGGTGGTGTAGAGCTTCCTGTAGCCGCATGGCGTTCGTACTTAAATATGGAACTAACCATTCCAATTTTCGCTGTCTCTTATACACATCTCCGAGCCCACGAGACT
+
BBCCBFBCCCCBGGGGGGGGGGGHHHHGGHHGHB35AGGD5DFHFHCEC2FEAAFABABB5GFFGBFB3EFCEEE1>EECA???FEDF@BGEGG33FGFH313FGBFBGGFHF4E/EE/FG4FFFB4DGFDGHGGB</<<CFAFGGGADF
@M02034:409:000000000-BFKT7:1:2105:18013:22754 1:N:0:28
AAAGTCGAGGTGCCTAAAGTGGCAACCCAGACTAGGGAGGGGGTTGGTGGTGTAGAGCTTCCTGTAGCCGCATGGCGTTCGTACTTAAATATGGAACTAACCATTCCAATTTTCGCTGTCTCTTATACACATCTCCGAGCCCACGAGAC
+
CCCCCFCCCCCCGGGGGGGGGGGHHHHGGHHGHD3FF3A22EFGGGGGGGEFHHHHHGHHHHHHHHHHHGGGGGHGGGGGGGHHHHHHHHHHHHHHGHHHHHGHHHHHHHHHHHGGGGGHHHHHGHHHHHHHHHHHFDGGGGHGGGGGG
@M02034:409:000000000-BFKT7:1:2105:20516:22757 1:N:0:28
AAAGTCGAGGTGCCTAAAGTGGCAACCCAGACTTCTACTACTGTTGGTGGTGTAGAGCTTCCTGTAGCCGCATGGCGTTCGTACTTAAATATGGAACTAACCATTCCAATTTTCGCTGTCTCTTATACACATCTCCGAGCC
+
ABBB3FBABDABGFGGGGGGGGGGHHCFGGHGHGCFHFGHHCHHHGAFFGEFHHHBGGHGGHHHFHHHGGGGGGGFGGFGGGGGHHHHDGHHHGFDGGFFHHFHHHGH?43GHGFGDGGGHHHHBGHFDCHHHHG2?/B/B
@M02034:409:000000000-BFKT7:1:2105:20118:22760 1:N:0:28
AAAGTCGAGGTGCCTAAAGTGGCAACCCAGACTCAGGTTCAGGTTGGTGGTGTAGAGCTTCCTGTAGCCGCATGGCGTTCGTACTTAAATATGGAACTAACCATTCCAATTTTCGCTGTCTCTTATACACATCTCCGAGCCCACGAGACT
+
AAAAAFAADBAACFGGGGGGGFGGHHHGGGHGHHHHHFFGFFBFGG?FED1BFGBFFGHHGGHFGFHFHGGGGGHHGGGGEEGHHHB@GGB4F3@FFH3FGHEHFHHHHFGHHHGGG/?3F4GHHGGHFFFFHHFHG/CC/FGGG/>DEF
@M02034:409:000000000-BFKT7:1:2105:24815:22761 1:N:0:28
AAAGTCGAGGTGCCTAAAGTGGCAACCCAGACTCAGTCGAATGTTGGTGGTGTAGAGCTTCCTGTAGCCGCATGGCGTTCGTACTTAAATATGGAACTAACCATTCCAATTTTCGCTGTCTCTTATACACATCTCCGAGCCCACGAGACT
+
CCCCCFCCCCCCGGGGGGGGGGGHHHHGGHHGHHHHGFEA2GCFFDFEE2EGHHHFF5GHBGHHHFHFFGGEFEHFEAEFGECGEFGHHHHHHGFBFHHH3FDHHHGGHGHHHH@EG/E?FFHHGGFFFHHHFHDFGCGGGGEGGG?DDD
@M02034:409:000000000-BFKT7:1:2105:21201:22768 1:N:0:28
AAAGTCGAGGTGCCTAAAGTGGCAACCCAGACTACTCCTCCGGTTGGTGGTGTAGTGCTTCCTGTAGCCGCATGGCGTTCGTACTTAAATATGGAACTAACCATTCCAATTTTCGCTGTCTCTTATACACATCTCCGAGCCCACGA
+
ABBBAFBABDBBGGGGFGGGGGGHHHHGGHHGHHBE33BF3AAA2EE1F1BFFDG5ABG5DGFGF5G5DEG@EECA@E?FDEFHEFFF3GHFFHF3FGHGC??FDDGDGHGHHBEGGEDB?GFHF3GGHHHHHGHBEBBCCEF//@
@M02034:409:000000000-BFKT7:1:2105:7671:22775 1:N:0:28
AAAGTCGAGGTGCCTAAAGTGGCAACCCAGACTAAGCAGAGTGTTGGTGGTGTAGAGCTTCCTGTAGCCGCATGGCGTTCGTACTTAAATATGGAACTAACCATTCCAATTTTCGCTGTCTCTTATACACATCTCCGAGCCCACGAGACT
+
BBABBFCCCBABGGGGGGGGGGGHHHHGGHGGGHHHHFHHDGHFGHHGGGFFHHHHHEHHHHHHHHHGHGGGGGHHGGGGGGHHHHHGHHHHHHFGHHHHHHGHHHHHHHHHHHGGGGEHHHHHFHFHGHHHHHHGGCCG?FGGGGGGGF
@M02034:409:000000000-BFKT7:1:2105:25234:22784 1:N:0:28
AAAGTCGAGGTGCCTAAAGTGGCAACCCAGACTGAGAAGAAGGTTGGTGGTGTAGAGCTTCCTGTAGCCGCATGGCGTTCGTACTTAAATATGGAACTAACCATTCCAATTTTCGCTG
+
>3AA>DA3A2>>BGF544AAAABGEFFAFHFFH3GFHGHH3BE3BBEBFEEFB3GHD5BBBBBFEFFDGAA>E>B?0EE1EEFBBB433BD4FGG33F3E303BF4B4GFFGHF@?/?
@M02034:409:000000000-BFKT7:1:2105:16012:22790 1:N:0:28
AAAGTCGAGGTGCCTAAAGTGGCAACCCAGACTAATCCTCCGGTTGGTGGTGTAGAGCTTCCTGTAGCCGCATGGCGTTCGTACTTAAATATGGAACTAACCATTCCAATTTTCGCTGTCTCTTATACACATCTCCGAGCCCACGAGACT
+
ABCBBFBCCBBAGGGGGGGGGGGHHHHG2CGGHHHHHHHHHGGGGGGAFFGGHHHGHHHHHHHHHHHHGGGGGGGHGGGGGAGHHFGBFGHHHHFFFFFGGFFHFHHGHHHHHHGGGGGHHHHHFHHGGHEGHBHFD/DGGGHGCCDDGH
@M02034:409:000000000-BFKT7:1:2105:20964:22805 1:N:0:28
AAAGTCGAGGTGCCTAAAGTGGCAACCCAGACTGTTGGGGATGTTGGTGGTGTAGAGCTTCCTGTAGCCGCATGGCGTTCGTACTTAAATATGGAACTAACCTTTCCAATTTTCGCTGTCTCTTATACACATCTCCGAGCCCACG
+
CCCCCFCCCCBCGGGGGGGGGGGHHHHGGHGGH3BFFH2A2BFGHGGA11BAA3GA55BB5FFDG5EBFEE0EEC1>EEFAE2FGGH3@FFGE333BBGGGG3B?3F4FFGH4?</EEEG3GBF3G3?BGGFFGF?B/D@CFAFC
@M02034:409:000000000-BFKT7:1:2105:25935:22807 1:N:0:28
AAAGTCGAGGTGCCTAAAGTGGCAACCCAGACTCCGAATCAGGTTGGTGGTGTAGAGCTTCCTGTAGCCGCATGGCGTTCGTACTTAAATATGGAACTAACCATTCCAATTTTCGCTGTCTCTTATACACATCTCCGAGCCCACGAGACT
+
AABBBFABBAABGGGGGGGFGGGHGHHGGHGGHHFG?EGGHHHGGHGEFFEGHHHHGHHHHHHHHHHHHGFEGEHFEGGGGEHHHHHGHGBGFHDGFHHHHHHHHHHFHHHHHGFGGGFFHHHH3GGHFHGHHHEFD/><BFHGGFGGGF
@M02034:409:000000000-BFKT7:1:2105:18691:22812 1:N:0:28
AAAGTCGAGGTGCCTAAAGTGGCAACCCAGACTCCTAATACGGTTGGTGGTGTAGAGCTTCCTGTAGCCGCATGGCGTTCGTACTTAAATATGGAACTAACCATTCCAATTT
+
CCCCCFCCCBCCGGGGGGGGGGGGHHHGGHHD3FHGFGHHHHGHGGGEFCEGGEHBGFHH5FGH55BAAEE0EEEC/EEF1>2GGHHHFHHGHGB3GCGG?C3FD?F4?GFH
@M02034:409:000000000-BFKT7:1:2105:14070:22813 1:N:0:28
AAAGTCGAGGTGCCTAAAGTGGCAACCCAGACTAGTCCGCTGGTTGGTGGTGTAGAGCTTCCTGTAGCCGCATGGCGTTCGTACTTAAATATGGAACTAACCATTCCAATTTTCGCTGTCTTTATACACATCTCCGAGCCCACGAGACTC
+
CCCCCFBBBCCCGGGBGGGGGGGHHHHGGGHGHGHHHHGGGGGHHGGFGGAFGHHHHHHHHHHHHHHHHGGGGGHHGGGGGGFHHHHHHHHHHHHHHHHGHHHHHHGHHHHHHHGGGGGHHHHGHHFHHHHHHHHGGGGGGHGGGFGGGG
@M02034:409:000000000-BFKT7:1:2105:21701:22813 1:N:0:28
AAAGTCGAGGTGCCTAAAGTGGCAACCCAGACTGGGGGGGCGGTTGGTGGTGTAG
+
ABCCBFABCBBCGGGGGGGGGGGHHHHGGHHGHH22EGCD-@DD?D9..ADA:/:
@M02034:409:000000000-BFKT7:1:2105:18674:22822 1:N:0:28
AAAGTCGAGGTGCCTAAAGTGGCAACCCAGACTCCTAATACGGTTGGTGGTGTAGAGCTTCCTGTAGCCGCATGGCGTTCGTACTTAAATATGGAACTAACCATTCCAATTTTCGCTGTCTCTTATACACATCTCCGAGCCCACGAGACT
+
A3AABFBBBDAAGGGGGFGFFGGFHHHGGGHGHGHHHHHHHGDBFEGGGGGFGHHGGHHGHFHFGFHGFG?EGEHHGGGFFGGHHGFBFHFHHGFFFFGBGHHGHHHHGHHHHFFDGGGFHFHHHHGFFHBFFGFHD@CC/<GFGGC/CF
@M02034:409:000000000-BFKT7:1:2105:25926:22824 1:N:0:28
AAAGTCGAGGTGCCTAAAGTGGCAACCCAGACTCCGACTCAGGTTGGTGGTGTAGAGCTTCCTGTAGCCGCATGGCGTTCGTACTTAAATATGGAACTAACCATTCCAATTTTCGCTGTCTCTTATACACATCTCCGAGCCCACGAGAC
+
ABCCBFBCDBCCGGGGGGGGGGFHHHHGGGHGH332E22ABGHHHHGGGEEFHHFHHHHHGHHGHHGHHGGGGGHGGGGGGGGHHHHE3FEGHFGHFHHGFHHHHGFHFGHHHHGGGGGFHHHHGHDFHHHHHHHGGCGGGGAFG/@/C
@M02034:409:000000000-BFKT7:1:2105:20396:22825 1:N:0:28
AAAGTCGAGGTGCCTAAAGTGGCAACCCAGACTGCGGCTGGGGTTGGTGGTGTAGAGCTTCCTGTAGCCGCATGGCGTTCGTACTTAAATATGGAACTAACCATTCCAATTTTCGCTGTCTCTTATACACATCTCCGAGCCCACGAGACT
+
BBCCBFBBCCCCGGGGGGGGGGGHHHHGGHHGHHHGGGGGGGGGGGGGFGEGHHHGHHGHHHHHHHHHHGGGGGHHGGGGGGHHHHHHHHHHHHHHHHHGHHHHHHGHHHHHHHGGGGGHHGHHGHHFHHFHHHHFE/D@GGHGGFGFDF
@M02034:409:000000000-BFKT7:1:2105:20117:22828 1:N:0:28
AAAGTCGAGGTGCCTAAAGTGGCAACCCAGACTGCGAGTCAGGTTGGTGGTGTAGAGCTTCCTGTAGCCGCATGGCGTTCGTACTTAAATATGGAACTAACCATTCCAATTTTCGCTGTCTCTTATACACATCTCCGAGCCCACGAGACT
+
CCCCCFCCCCABGGGGGGGGGGGHHHHGGHHGH3GGGGGHGHHHEHGGEEEFCDG5DFGGBHHHGFFBFFF0EFHEEGGGGFFEGHHGBGHFHH33FBFH303GEBGEFGFHHGEFGFAFFFGHBFHDHFHHHHHBD>DCCFGCCC?/.G
@M02034:409:000000000-BFKT7:1:2105:23216:22835 1:N:0:28
AAAGTCGAGGTGCCTAAAGTGGCAACCCAGACTGCGAATCATGTTGGTGGTGTAGAGCTTCCTGTAGCCGCATGGCGTTCGTACTTAAATATGGAACTAACCATTCCAATTTTCGCTGTCTCTTATACACATCTCCGAGCCCACGAGACT
+
AABBAFABDDABGGGGGGGGGGGHHHHGGHHGHHHGGGGGHHHHHHHGFGEGHGHHGHHHFHHHHFGFHGGCEFGHGGGGGDFHHHBBFGHHHHGFFGFFGGFHHHGHHHHHHBEGGGGHGHHHHHHH3GHFFGG2CBDBGG/F/DG?DG
@M02034:409:000000000-BFKT7:1:2105:21441:22839 1:N:0:28
AAAGTCGAGGTGCCTAAAGTGGCAACCCAGACT
+
A1AAAFAA@DAAGGGGGBGGFGGF1GHGGHCGA
@M02034:409:000000000-BFKT7:1:2105:14272:22840 1:N:0:28
AAAGTCGAGGTGCCTAAAGTGGCAACCCAGACTCGTTTTGGGGTTGGTGGTGTAGAGCTTCCTGTAGCCGCATGGCGTTCGTACTTAAATATGGAACTAACCATTCCAATTTTCGCTGTCTCTTATACACATCTCCGAGCCCACGAGACT
+
AACCAFBCCCCCGGGGGGGGGGGHHHHGGHHGHHGHGGGHGGGGFGGGGGFFHGHHHHHGHHHHHHHHHGGGGGHHGGGGGGGHHHFGHHBHHHHHGHHHHHHHHHGHHHHHHHGGGGGGHHHHHHGHGGHGHHGHG?DGGGHGGGGGGH
@M02034:409:000000000-BFKT7:1:2105:12677:22842 1:N:0:28
AAAGTCGAGGTGCCTAAAGTGGCAACCCAGACTGGGACGCAGGTTGGTGGTGTAGAGCTTCCTGTAGCCGCATGGCGTTCGTACTTAAATATGGAACTAACCATTCCAATTTTCGCTGTCTCTTATACACATCTCCGAGCCCACGAGACT
+
A?AAAFAAAD1AFGFGGG1BDGFFGHFF0FAFFG0GFHCECEGHHFEE/EEFGGGA1FFGFFGHFH2GHCE@EFGHGFGGGGCEFG2E1FFHG11EGHGHHFFHFFHDFGHHGF/AEC?GHHHHFBGBFFFHHHHGG/CG?FGFC?->EH
@M02034:409:000000000-BFKT7:1:2105:15694:22845 1:N:0:28
AAAGTCGAGGTGCCTAAAGTGGCAACCCAGACTTCGGTTGGGGTTGGTGGTGTAGAGCTTCCTGTAGCCGCATGGCGTTCGTACTTAAATATGGAACTAACCATTCCAATTTTCGCTGTCTCTTATACACATCTCCGAGCCCACGAGACT
+
BBBBBFBBBBBBGGGGGGGGGGGHHHHGGHHGHHHGGCFGGGGGCEGGGGGGHHHEGHHHHHHHHGHHGGGGGGHEEGGGGGHHHHHGHHHHHHFHFHHHGHEHHHHHHGHHHHGGGGGHHFHHFFGHFHHHHHHGGCGGGGEFG-@.CG
@M02034:409:000000000-BFKT7:1:2105:13280:22852 1:N:0:28
AAAGTCGAGGTGCCTAAAGTGGCAACCCAGACTTCTAATACGGTTGGTGGTGTAGAGCTTCCTGTAGCCGCATG
+
BABCAFBBCDACGGGGGGGGGGGHHHHGGEHFHFDGFAFF5AEFFEGFECEEGFGBEFHCAF5D5AD5BEE0EB
@M02034:409:000000000-BFKT7:1:2105:23208:22854 1:N:0:28
AAAGTCGAGGTGCCTAAAGTGGCAACCCAGACTGCGCATCATGTTGGTGGTGTAGAGCTTCCTGTAGCCGCATGGCGTTCGTACTTAAATATGGAACTAACCATTCCAATTTTCGCTGTCTCTTATACACATCTCCGAGCCCACGAGAC
+
AABBAFBCCDBCGGGGGGGGGGGHHHHGGHHGHFHE22BA3DGHHHHGFFEGHHHHHHHHHHHHHHHHHGGGGGHGGGGGGGHHHHHH3FGHHHHHGHGHHHGHHHHGHHHHHHGGGGGHGHHHHHHHHHHHHHHGG?FGGGHGGCGCG
@M02034:409:000000000-BFKT7:1:2105:11336:22857 1:N:0:28
AAAGTCGAGGTGCCTAAAGTGGCAACCCAGACTAGTCCTGGTGTTGGTGGTGTAGAGCTTCCTGTAGCCGCATGGCGTTCGTACTTAAATATGGAACTAACCATTCCAATTTTCGCTGTCTCTTATACACATCTCCGAGCCCACGAGACT
+
BBBBBFABBBBBGGGCGGGGGGGHHHHGGHGGHFCGHFFHCGGHFHEEF2EFGFHD5DGGHHHHHFHGHGGCGEHAEFGGG1BF1FG3BFFGH333FHFF3??FGFFFDGHHHGFFGCEGHFHHEHDHBFDHHHGFG@DGGFEA@CCAFH
@M02034:409:000000000-BFKT7:1:2105:12678:22861 1:N:0:28
AAAGTCGAGGTGCCTAAAGTGGCAACCCAGACTGGGACGCAGGTTGGTGGTGTAGAGCTTCCTGTAGCCGCATGGCGTTCGTACTTAAATATGGAACTAACCATTCCAATTTTCGCTGTCTCTTATACACATCTCCGAGCCCACGAGACT
+
BBBBBFBBBBAAGGGGGGGGGFGFFHHGGHGGHH2FCHGCEGGHFFEEEFGGHFGBHFFHFFHHHGHGHGG@EGHHF>EFEEFGHHGHHFHGGGDFHFGGFHHFBFFFBFGHH4EDGF?GGHHGGH3FGFHFHHHED>CCGAEG@CGGGH
@M02034:409:000000000-BFKT7:1:2105:25306:22861 1:N:0:28
AAAGTCGAGGTGCCTAAAGTGGCAACCCAGACTAAT
+
A1AAAF1>>1>AEGFFGGEEFEFHFHHGEHCFFGGF
@M02034:409:000000000-BFKT7:1:2105:21484:22865 1:N:0:28
AAAGTCGAGGTGCCTAAAGTGGCAACCCAGACGGTTGGTGGTGTAAATCTTCCTGTAGCCGCATGGCGTTCGTACTTAAATATGGAACTAACCATTCCAATTTTCGCTGTCTCTTATACACATCTCCGAGCCCACGAGACTCCTGAGCAT
+
ABBBAFABDBBBGGGGGGGFGGGHHHHGGHHGGA2BAAAFE2FGGD5F5DGFGGHAFFFFGGEEFHFEEEFGGGHHHDGHHFFH33F3GFHHAGFGHDFGGGHHHGGEDGFGEG4EFE4B3FFBF3F?CCF/FEEFCCDGGHHHHFHHF<
@M02034:409:000000000-BFKT7:1:2105:5622:22872 1:N:0:28
AAAGTCGAGGTGCCTAAAGTGGCAACCCAGACTATTTCGGCTGTTGGTGGTGTAGAGCTTCCTG
+
CCCCAFABBCBCGGGGGGGGGGGHHHHGGGGGHGFG5BGGCGGF3FE11AE113D55D335BDA
@M02034:409:000000000-BFKT7:1:2105:8575:22872 1:N:0:28
AAAGTCGAGGTGCCTAAAGTGGCAACCCAGACTA
+
BCCCCFCCCCCCGGGGGGGGGGGHHHHGGHHGHB
@M02034:409:000000000-BFKT7:1:2105:16694:22877 1:N:0:28
AAAGTCGAGGTGCCTAAAGTGGCAACCCAGACTAATAAGGGTGT
+
ABCABFBACCCCGGGGGGGGGGGHHHHGGH2AG33D555B2BFF
@M02034:409:000000000-BFKT7:1:2105:15450:22886 1:N:0:28
AAAGTCGAGGTGCCTAAAGTGGCAACCCAGACTGTGTCGGGGGTTGGTGGTGTAGAGCTTCCTGTAGCCGCATGGCGTTCGTACTTAAATATGGAACTAACCATTCCAATTTTCGCTGTCTCTTATACACATCTCCGAGCCCACGAGACT
+
CCCCCFCCCCABGGGGGGGGGGGHHHHGGHGGHHHDHHGGG2EEEEGEE1EEHFHBFGHHGHHHHEHFHFGEGGHFGEFGGGEGHHG?GFFGHE2DGHHGFCDGHHGHBGHHHFDGGDEHHHHHHHHHFFFHGGGGGCDGGGHGC@DGGH
@M02034:409:000000000-BFKT7:1:2105:15473:22889 1:N:0:28
AAAGTCGAGGTGCCTAAAGTGGCAACCCAGACTGTGTCGGGGGTTGGTGGTGTAGAGCTTCCTGTAGCCGCATGGCGTTCGTACTTAAATATGGAACTAACCATTCCAATTTTCGCTGTCTCTTATACACATCTCTG
+
A?AB>DA>A?AAGGFE44BFGGFHHAGGGHGGFFHHADEAEEGAA>E11EEE?@F33BFB3BBB@BF4B?E/E/BB>E>FGDF/?BGE3FFDDF22BGB2?FBBBB3>2F<GF2BBEDG1F1?F1GF1<BFHGGF1<
@M02034:409:000000000-BFKT7:1:2105:8586:22889 1:N:0:28
AAAGTCGAGGTGCCTAAAGTGGCAACCCAGACTAAGAGTCAGGTTGGTGGTGTAGAGCTTCCTGTAGCCGCATGGCGTTCGTACTTAAATATGGAACTAACCATTCCAATTTTCGCTGTCTCTTATACACATCTCCGAGCCCACGAGACT
+
BBBBBFBBBBBBGGGGGGG6FGFHHHHGGHHGHHHHGHHHDAGGGHGFGGFGHHHHHHHHHGHHHHHHHGGEGGHHGGGGGGHHHHHHFHHHHHHHHHGHHHHHHHGFHHHHHHGGGGGHHHHHHHHHHHHHHHHHGBGGGGHGGGGGE<
@M02034:409:000000000-BFKT7:1:2105:13464:22889 1:N:0:28
AAAGTCGAGGTGCCTAAAGTGGCAACCCAGACTTCTGTGTCGGTTGGTGGTGTAGAGCTTCCTGTAGCCGCATGGCGTTCGTACTTAAATATGGAACTAACCATTCCAATTTTCGCTGTCTCTTATACACATCTCCGAGCCCACGAGACT
+
AABBAFBBBBBAFGGB4FGGGGGHHHHGGAGGHHHHHGH5FEFEEGGEEGGGHHFHHHHHFHHHHFFFFEF0EBGGGGGGGGHHGHHGGFHHHHFBGGFFFHFFHFHFHHHHHHGGGGEFHHHHHHEHFHFHHHBGDBCGGEEFGGGGGH
@M02034:409:000000000-BFKT7:1:2105:9873:22891 1:N:0:28
AAAGTCGAGGTGCCTAAAGTGGCAACCCAGACTAAGCAGCAGGTTGGTGGTGTAGAGCTTCCTGTAGCCGCATGGCGTTCGTACTTAAATATGGAACTAACCATTCCAATTTTCGCTGTCTCTTATACACATCTCCGAGCCCACGAGACT
+
BBBBBFBAD@BBFFGGGGGGGGGHGHHGGHFFFHHHHHHH2GHHHGGGGGEFHEGGHGHHHHHHGFHHFEGEEGHHGGGGGGHHHHFE3B4GHHGFFGFHEHGHHHHGHHHHHFEFFGFHHHHHHHBFFHHHHFHHF/BCCGHGGCGGGH
@M02034:409:000000000-BFKT7:1:2105:14689:22897 1:N:0:28
AAAGTCGAGGTGCCTAAAGTGGCAACCCAGACTAAGAATCAGGTTGGTGGTGTAGAGCTTCCTGTAGCCGCATGGCGTTCGTACTTAAATATGGAACTAACCATTCCAATTTTCGCTGTCTCTTATACACATCTCCGAGCCCACGAGACT
+
BABBBFABDBBB4FEGGGGGGGGFFHFEGHHGHHCGGHHHHHHHHHGGGGEFHHHFGHHHHGHHHHHHHGGGGGHHGGGGGFHHHHHFFHHGHHFHGHHHHHHHHHHFHHHHHHGGGGGHHHHHHHFGHHGHHHHHDBDGGGHGGGGGGH
@M02034:409:000000000-BFKT7:1:2105:24752:22898 1:N:0:28
AAAGTCGAGGTGCCTAAAGTGGCAACCCAGACTACGCAGCAGGTTGGTGGTGTAGAGCTTCCTGTAGCCGCATGGCGTTCGTACTTAAATATGGAACTAACCATTCCAATTTTCGCTGTCTCTTATACACATCTCCGAGCCCA
+
CCCCCFCCCCBCGGGGGGGGGGGHHHHGGHHGHFCEFGGGAGGHF201AEGFF3G5DA3A5FEGHFDBG>F>EGF1EEECEA???GH3@FGBGF33FFHH3?3B34H4EFDHDBEEFECG3FFF3BB3FFD2FGH2C/>CG/=
@M02034:409:000000000-BFKT7:1:2105:8687:22900 1:N:0:28
AAAGTCGAGGTGCCTAAAGTGGCAACCCAGACTCCGAGTCATGTTGGTGGTGTAGAGCTTCCTGTAGCCGCATGGCGTTCGTACTTAAATATGGAACTAACCATTCCAATTTTCGCTGTCTCTTATACACATCTCCGAGCCCACGAGACT
+
AAAAAFABBBAAFGGFFGGBGGGGHHHCGAGGFCFGGEFHHHHHFH2ABE1FGFGFGHEHHCFGEHHGGEGCGEFFEEFAEEHEHFHBFGDGFHF3FGHFFFDFGHEFBGHHHFFEFGGFGFHHGHE3FGHFHH3DFCGGC/<<AD@GGH
@M02034:409:000000000-BFKT7:1:2105:13449:22901 1:N:0:28
AAAGTCGAGGTGCCTAAAGTGGCAACCCAGACTTCTGTGTCGGTTGGT
+
BBBBBFBBBBBBGGGGGGGGGGFHHHHGGGFFGH5G55DBFAEGE?0A
@M02034:409:000000000-BFKT7:1:2105:26426:22904 1:N:0:28
AAAGTCGAGGTGCCTAAAGTGGCAACCCAGACTAATAATAATGTTGGTGGTGTAGAGCTTCCTGTAGCCGCATGGCGTTCGTACTTAAATATGGAACTAACCATTCCAATTTTCGCTGTCTCTTATACACATCTCCGAGCCCACGAGACT
+
BBAAAFBBBB>AGGGFGGGGGGGHHHHGGHHGHHFGHHHHFHHHHHHGGGEFGGFDFGHHHHHHFGHHHGGGGGHFEAEFGFEFHFBFHHFGHHHHHHHHHGDHHHHHHGHHHHGGD?FFHHHHHHFGGHHEGHGEC/@<<FHGGGGGGG
@M02034:409:000000000-BFKT7:1:2105:7862:22914 1:N:0:28
AAAGTCGAGGTGCCTAAAGTGGCAACCCAGACTGGGTATGAGGTTGGTGGTGTAGAGCTTCCTGTAGCCGCATGGCGTTCGTACTTAAATATGGAACTAACCATTCCAATTTTCGCTGTCTCTTATACACATCTCCGAGCCCACGAGACT
+
AABBAFBADDAAGGG5BGGGGGGGHHHGGHHGHHHGBFGHFFHAGHGEFGGGFHGFHGHHGHHHGFGHFGFEGEBCEGGGGEHHEHHFFGHHHHFFHHGGHHEGHFHGDGHHHHGGGGGHHHGHGGFHGGHHHHFGGF/CCGHCDCCGGH
@M02034:409:000000000-BFKT7:1:2105:25236:22920 1:N:0:28
AAAGTCGAGGTGCCTAAAGTGGCAACCCAGAGGGTTGGTGGTGTATGTCTTCCTGTAGCCGCATGGCGTTCGTACTTAAATATGGAACTAACCATTCCAATTTTCGCTGTCTCTTATACACATCTCCGAGCCCACGAGACTCCTGAGC
+
BBBBBF?ADDAAGGGGGGGGFFFHHGHEGCFEF?ABEGBF2ECFHBEFDFGFGGHHGBDG1EAAE1FEBEGEGBGGFFHFHHHHHDGHFFFGHEGGHFDFFFGHFGGFEEFGHHHHHEF4BEFHHFH/</@DFEFGCCDFHHHGHHBG
@M02034:409:000000000-BFKT7:1:2105:25254:22922 1:N:0:28
AAAGTCGAGGTGCCTAAAGTGGCAACCCAGAGGGTTGGTGGTGTATGTCTTCCTGTAGCCGCATGGCGTTCGTACTTAAATATGGAACTAACCATTCCAATTTTCGCTGTCTCTTATACACATCTCCG
+
>>3AAFA3A>>AGGF544FGGGFFFFFEEHDB2E2B22EFGGGFFEAADFHH5DGFFFAFAAAEFGFCGCEGEGCGHHFDGGHHHGDBF3@GG3GGBFFHFHGHBE?EEFHG4BG4BGDGF3B3B11<
@M02034:409:000000000-BFKT7:1:2105:23415:22928 1:N:0:28
AAAGTCGAGGTGCCTAAAGTGGCAACCCAGACTGATCGGGCTGTTGGTGGTGTAGAGCTTCCTGTAGCCGCATGGCGTTCGTACTTAAATATGGAACTAACCATTCCAATTTTCGCTGTCTCTTATACACATCTCCGAGCCCACGAGACT
+
BBBBBFABDBABGGGGGGGFGGFHHHHGGGHGHHGHHGGGGGGHGFHEEEGGHHHGHHHHHHGHHGHHFGGCGGHGGEGGGGHHEGFDDGHHHH3BEFGGFHBGHGHHHHHHHHGGGEBGFFFHFGBF3FFHFGH<DCG?CF/FDC?DED
@M02034:409:000000000-BFKT7:1:2105:7850:22928 1:N:0:28
AAAGTCGAGGTGCCTAAAGTGGCAACCCAGACT
+
BBBBBFBABBBBGGGGGBDGGGGHHHHGGHHGH
@M02034:409:000000000-BFKT7:1:2105:25441:22928 1:N:0:28
AAAGTCGAGGTGCCTAAAGTGGCAACCCAGACTAATAGTACGTTTGGTGGTGTAGAGCTTCCTGTAGCCGCATGGCGTTCGTACTTAAATATGGAACTAACCATTCCAATTTTCTCTGTCTCTTATACACATCTCCGAGCCCACGAGACT
+
ABAAAF3A3A>ABFFGGGGGFFFGGGHAFHHGF33D5DDBA223AA2BC2AAAFG5AFBH5FGFAFF5BEEGEGHHGE@?EGGAGFH3@G4BF3B3FE3BGGHGEHHHFFGBHF4BG4B4BGGHHH?BBEBGFFHHC/C<<F//C@//<<
@M02034:409:000000000-BFKT7:1:2105:22092:22937 1:N:0:28
AAAGTCGAGGTGCCTAAAGTGGCAACCCAGACTAAGACTGATGTTGGTGGTGTAGAGCTTCCTGTAGCCGCATGGCGTTCGTACTTAAATATGGAACTAACCATTCCAATTTTCGCTGTCTCTTATACACATCTCCG
+
BABAAFBBBDABGGGGGGGGGFFHHGHGGHHGHFG3ADDG3FGHFHEEGGGFF3F5GB3FFGHGEFADFEA0EEFAE?EFFA?FGGHFHGFEGE3@GCGFG13FEGF4?FEFE4EEEA?344B4?FB4F2B2FFG2?
@M02034:409:000000000-BFKT7:1:2105:6718:22938 1:N:0:28
AAAGTCGAGGTGCCTACAGTGGCAACCCAGACTGTTCGTGGTGTAACGCTTCCTGTAGCCGCATGGCGTTCGTACTTAAATATGGACCTAACCATTCCAATTTTCGCTGTCTCTTATACACATCTCCGAGCCCACGAGACTCCTGAGCAT
+
AAAAAFAAD?A1FFGG1FGFGBFGGFHGGHHGHHHFFGCFGHFHFFG/E?FGHHHHHHHH?GEGCHHGGGFGFFGHHHGFGHHHHG1BGGCHGFFGGHH2BGHHHC?ECEBHHHFHFHHFFBGHGFF//>CCGGFGCC?CBHG11F0F1?
@M02034:409:000000000-BFKT7:1:2105:8664:22938 1:N:0:28
AAAGTCGAGGTGCCTAAAGTGGCAACCCAGACTCAGACTCATGTTGGTGGTGTAGAGCTTCCTGTAGCCGCATGGCGTTCGTACTTAAATATGGAACTAACCATTCCAATTTTCGCTGTCTCTTATACACATCTCCGAGCCCACGAGACT
+
BCCCBFCCCCCCGGGGGGGGGGGHHHHGGHHGHHHHHHHHHHHHHHHGGGEFFHHHHHHHHGHHGHHHHGGGGGHHGGGGGGGHHHHHHHHHHGHHGHHHHHGHHHHHHHHHHHGGGGGGHGHHHHGHGHHHHHHFDBFGGGGGGCFGGF
@M02034:409:000000000-BFKT7:1:2105:16926:22944 1:N:0:28
AAAGTCGAGGTGCCTAAAGTGGCAACCCAGACTCTGGGGCATGTTGGTGGTGTAGAGCTTCCTGTAGCCGCATGGCGTTCGTACTTAAATATGGAACTAACCATTCCAATTTTCGCTGTCTCTTATACACATCTCCGAGCCCACGAGACT
+
ABBBAFBADDBBGGGGFGGGGGGGHHHGGHHGHHHHGHGGGHHHHHHGFFEFHGHHHHHHHHHHHHHHHGGGGGHHGGGGGGHHHHHHHHHHHHHFHHFHHHHHHHGHGHHHHHGGGGGGHHHHGHHHGHFHHHHHG?CFGGHGGG?/EH
@M02034:409:000000000-BFKT7:1:2105:15546:22954 1:N:0:28
AAAGTCGAGGTGCCTAAAGTGGCAACCCAGACTGATGCGTCTGTTGGTGGTGTAGAGCTTCCTGTAGCCGCATGGCGTTCGTACTTAAATATGGAACTAACCATTCCAATTTTCGCTGTCTCTTATACACATCTCCGAGCCCACGAGACT
+
BBBBBFBBBBBBGGGGGGGGGFGHHHHGGHHGHHFGFGGEFEGGHGGGGGFFGHHFHHHHFHHHHHHGHGGGGGHGGGGGGGHHHHGHHHFHHHGFHHHHHHGHHHHG4GHHHHGCGGGFGHHHHHHHHHHHHGGFGCGGGGEFGFGCGH
@M02034:409:000000000-BFKT7:1:2105:12526:22955 1:N:0:28
AAAGTCGAGGTGCCTAAAGTGGCAACCCAGACTTCGAATAATGTTGGTGGTGTAGAGCTTCCTGTAGCCGCATGGCGTTCGTACTTAAATATGGAACTAACCATTCCAATTTTCGCTGTCTCTTATACACATCTCCGAGCCCACGAGACT
+
BBBBBFB3ADABGGGGCGGGGGCHHGHGGHHGHFHF22F2EEDDGDG2F2EBA3G5B5BE5AF5FAGBEEEFEEF1F1@FG>FGAGF33DGFG33B@EBGE?3FFBHEFHHHGH/EFGEBBDGHBF4EGHFHBGFGF/CD/F?FFGG/<<
@M02034:409:000000000-BFKT7:1:2105:6722:22956 1:N:0:28
AAAGTCGAGGTGCCTAAAGTGGCAACCCAGACTGTTCGTGGTGTAACGCTTCCTGTAGCCGCATGGCGTTCGTACTTAAATATGGAACTAACCATTCCAATTTTCGCTGTCTCTTATACACATCTCCGAGCCCACGAGACTCCTGAGCAT
+
AABBAFBBDBBBGGGGFFGGGGGHHHHGGAGFHHGHHGGGGHGHHHHGGGGGHFHHHHHHGGEFGHHGAEFDEBGGHHHHHHHHHEGHHGGHHGHHHFFHHHHHHGGGGGHHHHHHHHHHHGG3GHHGGGGGGGFCCCFGHHHHHFHGHF
@M02034:409:000000000-BFKT7:1:2105:9175:22958 1:N:0:28
AAAGTCGAGGTGCCTAAAGTGGCAACCCAGACTGCGAGTCAGGTTGGTGGTGTAGAGCTTTCTGTAGGCGCATGGCGTTCGTACTTAAAT
+
BBBBBFBBBBABGGGGGGGGGGGFFHHFGEHGHHCD2AEC5DAD3AEEF?E11BF5BFFH5BFD55D3BEEGEFE1E>/1?>?11BF33B
@M02034:409:000000000-BFKT7:1:2105:15910:22977 1:N:0:28
AAAGTCGAGGTGCCTAAAGTGGCAACCCAGACTCCTAGTTCTGTTGGTGGTGTAGAGCTTCCTGTAGCCGCATGGCGTTCGTACTTAAATATGGAACTAACCATTCCAATTTTCGCTGTCTCTTATACACATCTCCGAGCCCACGAGACT
+
BBCCBFBBBCCCGGGGGGGGGGGHGHHGGHHGHHHHHHHHHFHFGHHGFGGGHHHHHHHHHHHHFHHHHGGGGGHHGGGGGFHHHHHGHHH4FGFGHHGHHHHHHHHHHHHHHHGGGGGHHHHHHHGHGHGHHHG2CBDGGGHGGFGGGF
@M02034:409:000000000-BFKT7:1:2105:24396:22980 1:N:0:28
AAAGTCGAGGTGCCTCAAGTGGCAACCCAGACTTTTAATAGTGTTGGTGGTGTAGAG
+
11>>1BA11>>1B1B11B1BBGCGHFBAFHCAA2EGECGG2DFB2AFEAEECBFD2B
@M02034:409:000000000-BFKT7:1:2105:24374:22985 1:N:0:28
AAAGTCGAGGTGCCTAAAGTGGCAACCCAGACTTGTAATAATGTTGGTGGTGTAGAGCTTCCTGTAGCCGCATGGCGTTCGTACTTAAATATGGAACTAACCATTCCAATTTTCGCTGTCTCTTATACACATCTCCGAGCCCACGAGACT
+
BBBBBFBBD@ABGGGGGGGEGGGHHHHGGFHGHHHHHHHHHHHHHHGGGGEFGHHGHHHHHHHHHHHHHGGGGGHGGGGGGGHHHHGFHHHHHGHHHHFGHHGHHGGHHHHHGHGGGGGGGHHHHHHHFFHHHHGHFBGCGFGGG/?EFF
@M02034:409:000000000-BFKT7:1:2105:7329:22992 1:N:0:28
AAAGTCGAGGTGCCTAAAGTGGCAACCCAGACTAATGCGAATGTTGGTGGTGTAGAGCTTCCTGTAGCCGCATGGCGTTCGTACTTAAATATGGAACTAACCATTCCAATTTTCGCTGTCTCTTATACACATCTCCGAGCCCACGAGACT
+
BBBABF@ADBAAGGGGGGGGGGGHHHHGGHHGFHHHHHGGGEHHHHHGFGFGHGHHGHHHHHHHHHHHHGGGGGHHGGGGGGHGHHFHHHHGHHHHHFEFGHFHGHHHGHGGHHGFGGGGHHHHEHHHHHHHHGFHGCGGCFFFGGFDGF
@M02034:409:000000000-BFKT7:1:2105:23042:22999 1:N:0:28
AAAGTCGAGGTGCCTAAAGTGGCAACCCAGACTCAGAAGAATGTTGGTGGTGTAGAGCTTCCTGTAGCCGCATGGCGTTCGTACTTAAATATGGAACTAACCATTCCAATTTTCGCTGTCTCTTATACACATCTCCGAGCCCACGAGACT
+
CCCCCFCCCCCCGGGGGFGGGGGHHHHGGHHGHHHHCHHHHHHGHHHGGGEFHFHHHHHHHHHHHHGHHGGGGGHHGGGGGGHHHHGGHHHHHHHEHHHHHHHHHHHHHHHHHHGEGGFGHHHHHH4FFHGHHHHFGGGGGGHGGGGGDH
@M02034:409:000000000-BFKT7:1:2105:25493:23001 1:N:0:28
AAAGTCGAGGTGCCTAAAGTGGCAACCCAGACTTCTTGTCCGGTTGGTGGTGTAGAGCTTCCTGTAGCCGCATGGCGTTCGTACTTAAATATGGAACTAACCATTCCAATTTTCGCTGTCTCTTATACACATCTCC
+
AABAAFAABDBBGGGFGGDGGGGHGHHGGHHGHHFCGGBF5EFEEFGEFEGGHHHHHHHHHHHHHFHHHGGGGGHHGGGGGGGGHHFDHH4GHHHHHFFGHHGHGHBGHHHHHHGGGGGHGGHHBFBGFGGHGFDG
@M02034:409:000000000-BFKT7:1:2105:6372:23002 1:N:0:28
AAAGTCGAGGTGCCTAAAGTGGCAACCCAGACTCCTAGTTCGGTTGGTGGTGTAGAGCTTCCTGTAGCCGCATGGCGTTCGTACTTAAATATGGAACTAACCATTCCAATTTTCGCTGTCTCTTATACACATCTCCGAGCCCACGAGACT
+
ABAAAFBBBBBBGGGFGGGGGGGGHHHGGFHGHHHHHGHHGGGFEGGGGGBFHGHHHHHHHHHHFHHHHGGGGGHHGGGGGGFHHHHGHHFHHHFHHHHHHHGHHHHHFGHHHFGGGGGHHHHHGHFHGHHHEHHHGFGGGGHGGCGGGF
@M02034:409:000000000-BFKT7:1:2105:21795:23005 1:N:0:28
AAAGTCGAGGTGCCTAAAGTGGCAACCCAGACTGTGGGGGGTGTTGGTGGTGTAGAGCTTCCTGTAGCCGCATGGCGTTCGTACTTAAATATGGAACTAACCATTCCAATTTTCGCTGTCTCTTATACACATCTCCGAGCCCACGAGACT
+
BBAABF?ADBBBGGGGGGGGGGGGGHHGFHHGGHFFFGCFGG?BDGFDFGFFHBGBGHDHHFHHDGFGGDF@DGHHGDGGGFEHEHG=DGFBGHEGHH0GFFHGHHHEFHHHGB:EEBAF0FFFFFF0CFGFGGG0E@DF?FFEFCCDFF
@M02034:409:000000000-BFKT7:1:2105:6839:23011 1:N:0:28
AAAGTCGAGGTGCCTAAAGTGGCAACCCAGACTGGGGGTTGTGTTGGTGGTGTAGAGCTTCCTGTAGCCGCATGGCGTTCGTACTTAAATATGGAACTAACCATTCCAATTTTCGCTGTCTCTTATACACATCTCCGAGCCCACGAGACT
+
BABCAFABBBBCGGGGGGGGGGGHHHHGGHHGHGGHCGEFGGGHHHHFFFEFHHHHGHHHFHHHHHHGHGGGGGHHGGGGGGHHHHHHHHHHHHFFGHFEHHFHGGEHHHHHHHGGGGGHHHHHHHFHFHHHGHGHGDGGGGGGGGGGDG
@M02034:409:000000000-BFKT7:1:2105:26222:23011 1:N:0:28
AAAGTCGAGGTGCCTAAAGTGGCAACCCAGACTTCTAATCCTGTTGGTGGTGTAGAGCTTCCTGTAGCCGCATGGCGTTCGTACTTAAATATGGAACTAACCATTCCAATTTTCGCTGTCTCTTATACACATCCCGAGCCCACGAGACTC
+
BBBBBFBBBDAAFFGGFGGGGGGGHHHGFHHGHHHHHHHGHHHHHHHEFFEEGGFBF5FGHHHGGHGFFEFEEGGGEFGEFFGHFHHF3BBFGFGHGGGECGHFGHFFHGFHHGFEFGEDGHHHFHGFFFHFHCFF?CGGGCFF?CDEGF
@M02034:409:000000000-BFKT7:1:2105:8860:23015 1:N:0:28
AAAGTCGAGGTGCCTAAAGTGGCAACCCAGACTAATGGTAATGTGG
+
BBBBAFABBBAACGGGFFGADGFHCHHGGGHFHHGDG5F55D555B
@M02034:409:000000000-BFKT7:1:2105:11449:23019 1:N:0:28
AAAGTCGAGGTGCCTAAAGTGGCAACCCAGACTCAGACTGCGGTTGGTGGTGTAGAGCTTCCTGTAGCCGCATGGCGTTCGTACTTAAATATGGAACTAACCATTCCAATTTTCGCTGTCTCTTATACACATCTCCGAGCCCACGAGACT
+
BCCCBFCCCCCCGGGGGGGGGGGHHHHGGHHGHFFHHHHHHGGGGGGGGGEFHHHFHHHHHHHHHHHHHGGGGGHHGGGGGGHHHHHHHHHHHGFGHHHGGHHHHHGHHHHHHHGGGGGGHGGHHHHHHHHHGHGHG@CGGGFGGGG?AG
@M02034:409:000000000-BFKT7:1:2105:24081:23019 1:N:0:28
AAAGTCGAGGTGCCTAAAGTGGCAACCCAGACTACTCAGCATGTTGGTGGTGTAGAGCTTCCTGTAGCCGCATGGCGTTCGTACTTAACTATGGAACTAACCATTCCAATTTTCGCTGTCTCTTATACACATCTCCGAGCCCACGAGACT
+
AAAAADA3DDAAFFGGGGGGFGFBFFFGDAGGGFGHFFHHHHHFHHHGGGECGHEDFFGGGHHHHHGHHGGFG11BEGGGDGHEEHFF3FDHHHHFBGFGHHFGHGFGHFFGFHGGGCAFHHHHFHFHHFFHHHGFG</BCG/?CD?//?
@M02034:409:000000000-BFKT7:1:2105:22842:23020 1:N:0:28
AAAGTCGAGGTGCCTAAAGTGGCAACCCAGACTACTACTACTGTTGGTGGTGTAGAGCTTCCTGTAGCCGCATGGCGTTCGTACTTAAATATGGAACTAACCATTCCAATTTTCGCTGTCTCTTATACACATCTCCGAGCCCACGAGACT
+
BBCCCFBBCCCCGGGGGGGGGGFHHHHGGHHGHHHHF555DGHHHHHEGGEFGHHHHHHHHHHHHHHHHGGFGGHHGGGGGGHHHHHHHGFGHFFHHHHGHHHHHHHHGHHHHHGGGGGGHHHGHHHHDGHHHHHHGGGGGGHGGFGGGB
@M02034:409:000000000-BFKT7:1:2105:12208:23021 1:N:0:28
AAAGTCGAGGTGCCTAAAGTGGCAACCCAGACTAATAAGCAGGTTGGTGGTGTAGAGCTTCCTGTAGCCGCATGGCGTTCGTACTTAAATATGGAACTAACCATTCCAATTTTCGCTGTCTCTTATACACATCTCCGAGCCCACGAGACT
+
CBCCAFCCCCCCGGGGGGGGGGGHHHHGGGHGHHHHHHHHHHHGGHGGGGGGHHHHHHHHHHHHHHHHHGGGGGHHGGGGGGHHHHHHHHHHHHFHHHGHHHHHHHHGHHHHHHGGGGGHHHHHHHHHHGHHHHHHGCGGGGHGGDGGGH
@M02034:409:000000000-BFKT7:1:2105:12227:23021 1:N:0:28
AAAGTCGAGGTGCCTAAAGTGGCAACCCAGACTAATAAG
+
A1>A>DA1A1>>11B11BDFF1BGCABACCC011BGF2G
@M02034:409:000000000-BFKT7:1:2105:23459:23021 1:N:0:28
AAAGTCGAGGTGCCTAAAGTGGCAACCCAGACTCTGCCTTCGGTTGGTGGTGTAGAGCTTCCTGTAGCCGCATGGCGTTCGTACTTAAATATGGAACTAACCATTCCAATTTTCGCTGTCTCTTATACACATCTCCGAGCCCACGAGACT
+
BBBBBFBBDBABGGGCGGGGGGGHHHHGGHGGHHHHHHHHHHGFEEGEFGFGHHHFHFHHHHHHGHHGHGGGGGHGGGGEGGGHHGG3GHHHHHHHGHHGGHHHHHGHHHHHHHGGGGGHGHHHHHHHFHHHHHHGE?@BFGGGGGCDGH
@M02034:409:000000000-BFKT7:1:2105:9441:23024 1:N:0:28
AAAGTCGAGGTGCCTAAAGTGGCAACCCAGACTGGGGGGGGGGTTGGTGGTG
+
BB?ABFBBDBABFFF5GGGGGCFFGHHGCEHGHHFHCGGGB?B@@BB9AD9;
@M02034:409:000000000-BFKT7:1:2105:5592:23025 1:N:0:28
AAAGTCGAGGTGCCTAAAGTGGCAACCCAGACTAAGGGTGGTGTAAATCTTCCTGTAGCCGCATGGCGTTCGTACTTAAATATGGAACTAACCATTCCAATTTTCGCTGTCTCTTATACACATCTCCGAGCCCACGAGACTCCTGAGCAT
+
?ABBBF>ADB2AGFGGGGGEFGGGHHHGFHGGHCBACGFCEGCGHFGHHGFFHHHHHHHGFGEEGEHGEEGDEBGGHHGFFHHFHDHHHGHHHGHHHHHGGHHHHGGGGGHHGHHHHGHGHFGHHHH?BDDCEHGG?DFDHHHHG10?G?
@M02034:409:000000000-BFKT7:1:2105:24065:23025 1:N:0:28
AAAGTCGAGGTGCCTAAAGTGGCAACCCAGACTAATCAGCAGGTTGGTGGTGTAGAGCTTCCTGTAGCCGCATGGCGTTCGTACTTAAATATGGAACTAACCATTCCAATTTTCGCTGTCTCTTATACACATCTCCGAGCCCACGAGACT
+
BBCCAFBADAABGGGGGGGGGGGHHHHGGHHGH33DF5BFG2GGGHGGFGEGHHHHHHHHHHHHHHHHHGGGGGHHGGGGGGGHHHHHHHHHHHHGHHHGHHHHGHHHHHHHHHGGGGGHHHHHHHHHGHGHGHHHGFFGGGHGGGGGGG
@M02034:409:000000000-BFKT7:1:2105:6759:23027 1:N:0:28
AAAGTCGAGGTGCCTAAAGTGGCAGCGAGGACTGTTGGTGGTGTAG
+
AABBADABBDB4FGGGGGGGGGFH2EAA2A2BG2BEDE22?EFE35
@M02034:409:000000000-BFKT7:1:2105:4357:23041 1:N:0:28
AAAGTCGAGGTGCCTAAAGTGGCAACCCAGACTGATGGTAAGGTTGGTGGTGTAGAGCTTCCTGTAGCCGCATGGCGTTCGTACTTAAATATGGAACTAACCATTCCAATTTTCGCTGTTCTTATACACATCTCCGAGCCCACGAGACTC
+
A?A>AFABDBAAGCGGGGGGGFFFFAFEFHEGHG3FGFGFFE3GGGGEFEABGBBDFBGFFBGFFGHFHG?EEEHFEFEAEEEGFGB3FH4@FBEEGFB@F0BGHGBFFGGHHHGGGEGHFGHFGFFFHHHGHFFGGGCB/FGGGCCEGC
@M02034:409:000000000-BFKT7:1:2105:5586:23043 1:N:0:28
AAAGTCGAGGTGCCTAAAGTGGCAACCCAGACTAAGGGTGGTTTAAATCTTCCTGTAGCCGCATGGCGTTCGTACTTAAATATGGAACTAACCATTCCACTTTTCGCTGTCTCTTATACACATCTCCGAGCCCACGAGACTCCTGAGCAT
+
AAAAAFAADDAAGCGFGGGE11FAGGH0FFACF1GFHHEF?E/AB2DDDFFFGEHHFGFG/E/AEGHGE>C?E>EFGFHFF2GHHDGHH1BGHBFHH@F1B@1FFE/EE/1B>FGGGEB>11BGGFGE//<C/?FCGCFGG1GFHHHHD<
@M02034:409:000000000-BFKT7:1:2105:24898:23043 1:N:0:28
AAAGTCGAGGTGCCTAAAGTGGCAACCCAGACTACGAAGCAGGTTGGTGGTGTAGAGCTTCCTGTAGCCGCATGGCGTTCGTACTTAAATATGGAACTAACCATTCCAATTTTCGCTGTCTCTTATACACATCTCCGAGCCCACGAGACT
+
CCCCCFCCCBBBGFGGGGGGGGGHHHHGGHDGHHHGEHGGGHCGHHGGGGGGHFHHHHHHHHHHGHHGHGGGFGHHGGGGGGHHHHHHDF4GHHHHGHFHHHHHHHHHHHGHHFGGG?FHHHHHHHG?BFHHGHHHC/BDGGHGCG?DDF
@M02034:409:000000000-BFKT7:1:2105:20433:23046 1:N:0:28
AAAGTCGAGGTGCCTAAAGTGGCAACCCAGACTACTAAGAATGTTGGTGGTGTAGAGCTTCCTGTAGCCGCATGGCGTTCGTACTTAAATATGGAACTAACCATTCCAATTTTCGCTGTCTCTTATACACATCTCCGAGCCCACGAGACT
+
AAABAFABB@BBGGGGGGGGFGGHHHHGGHHGHHHHHHHHHHHGHHHEGGGGHHGFGHHHHHHHHHHHGGGGGGHHGGGGGGHHHHHHHHGHHHHHGHHFHHGHHHHHHHHHHHGGGGGGHHHHHHGHGHFHHHFDF@CCGGHGGGGDDG
@M02034:409:000000000-BFKT7:1:2105:26008:23046 1:N:0:28
AAAGTCGAGGTGCCTAAAGTGGCAACCCAGACTTC
+
BBBBBFBBBBBBGGGGGGGGGFGGHHHGGGHGH55
@M02034:409:000000000-BFKT7:1:2105:21168:23049 1:N:0:28
AAAGTCGAGGTGCCTAAAGTGGCAACCCAGACTGGGGCGGGGGGT
+
AABBADAADDABFGGGFGGGGGGGHHHGFFHGH322E20EE/E-<
@M02034:409:000000000-BFKT7:1:2105:15477:23051 1:N:0:28
AAAGTCGAGGTGCCTAAAGTGGCAACCCAGACTGCTGATCTTGTTGGTGGTGTAGAGCTTCCTGTAGCCGCATGGCGTTCGTACTTAAATATGGAACTAACCATTCCAATTTTCGCTGTCTCTTATACACATCTCCGAGCCCACGAGACT
+
CCCCCFABCCCBGGGGGGGGGGGHHHHGGHHGHHHHHDGH5FFGHFHGGGEFHEGFGHHHHHHHHFHHHGGFGGHHGGGGGGHHHHGGHGFGHGBGHHGFHHHHHHHHHGHHHHGGEGGGHHHHFHBGFGHHHHHFFDCGGGGGG?CDGB
@M02034:409:000000000-BFKT7:1:2105:16917:23054 1:N:0:28
AAAGTCGAGGTGCCTAAAGTGGCAACCCAGACTACGCGTGATGTTGGTGGTGTAGAGCTTCCTGTAGCCGCATGGCGTTCGTACTTAAATATGGAACTAACCATTCCAATTTTCGCTGTCTCTTATACACATCTCCGAGCCCACGAGACT
+
BABCBFCCCCBBGGGGGGGGGGGHHHHGGHHGHHHGGGGGGHHHHHHGGGGGHGHHHHHHHHHHHHHHHGGGGGHHGGGGGGHHHHHGHFHHHHFFFHHHHHHHHHGGGGHHHHGGGGGHHHHHHHHHHHHGHHHHG?DGFGGGG?DGGF
@M02034:409:000000000-BFKT7:1:2105:4209:23056 1:N:0:28
AAAGTCGAGGTGCCTAAAGTGGCAACCCAGACTGTGGGGGGGGTTGGTGGTG
+
A?AAA3>>A1>AFFFDB11FEFCHBHFGA0AFEB1BG0AECC>-;@-A9A-9
@M02034:409:000000000-BFKT7:1:2105:18336:23057 1:N:0:28
AAAGTCGAGGTGCCTAAAGTGGCAACCCAGACTATGCAGAAGGTTGGTGGTGTAGAGCTTCCTGTAGCCGCATGGCGTTCGTACTTAA
+
11>A13>ADDAAFCGFGDGGCFC010F0F0AA111DEEG1FGCEEGC/BE/FF1B2A1ABA1BAA2ADAA//BEGB@EC/EE0?>22@
@M02034:409:000000000-BFKT7:1:2105:22290:23069 1:N:0:28
AAAGTCGAGGTGCCTAAAGTGGCAACCCAGACTGAGCGGGGTGTTGGTGGTGTAGAGCTTCCTGTAGCCGCATGGCGTTCGTACTTAAATATGGAACTAACCATTCCAATTTTCGCTGTCTCTTATACACATCTCCGAGCCCACGAGACT
+
BBAAAFBBDDABGGGGGGGGGFGGHEHGGHHGGHHHHGGGGFEGGHHGFE?FGGHBGHHHHBHFGHHHHGGGGGHHEEGEFEGHHGGFHHFGHHGHHHGHHGHHGHHHHHHHHGGGGGGGHHHHHHHHHHHFGGFFE-DGGGHGGGGGGH
@M02034:409:000000000-BFKT7:1:2105:6077:23078 1:N:0:28
AAAGTCGAGGTGCCTAAAGTGGCAACCCAGACTAATACGCCGGTTGGTGGTGTAGAGCTTCCTGTAGCCGCATGGCGTTCGTACTTAAATATGGAACTAACCATTCCAATTTTCGCTGTCTCTTATACACATCTCCGAGCCCACGAGAC
+
AAAB>DAADBBBGGGGGGGGGGGHHHHGGHHGHHHHHDGAE2AAECEGFGEFHHHHHHHHHHHHGHHGHGGGGGHHGGGGGGHHHHHHHHHHFHHFHHGGHHHHHHHHHHHHHHGGGGGEFHHHEHFHHHHHHGGFFGGCGGGGGCCGG
@M02034:409:000000000-BFKT7:1:2105:8532:23082 1:N:0:28
AAAGTCGAGGTGCCTAAAGTGGCAACCCAGACTACTGTTCTGGTTGGTGGTGTAGAGCTTCCTGTAGCCGCATGGCGTTCGTACTTAAATATGGAACTAACCATTCCAATTTTCGCTGTCTCTTATACACATCTCCGAGCCCACGAGACT
+
A?ABAFBACBCBGGGGGGGGGGGHHHHGGHHGHHHGGDFGFHHBGFGEFGFGGHHHGHHHGHHHHHHFGGGGGGHGGGGGGGFHHHHHHHFHHHGFFHFFHHFHHHHFHHHHHHGFGGGGHHHHGHFHFHHHFHGFGCCGGGHGGGGGGH
@M02034:409:000000000-BFKT7:1:2105:14619:23083 1:N:0:28
AAAGTCGAGGTGCCTAAAGTGGCAACCCAGACTGGTGCGGGTGTTGGTGGTGTAGAGCTTCCTGTAGCCGCATGGCGTTCGTACTTAAATATGGAACTAACCATTCCAATTTTCGCTGTCTCTTATACACATCTCCGAGCCCACGAGACT
+
BBABBFBA3A>AGGGGGGGGFGFHHGGEF2GGFGHGBHGECEEGFF1EGGEFGGHGFHHHHGHHHHEHHFEGGEHHGGGEFAFGHHBBGGGHGFFGGHBGHHGHHHHEGHHHHGGFGFGFFHHGGFFGFH1FGHGGGCGGGGFGGGG<AG
@M02034:409:000000000-BFKT7:1:2105:16159:23088 1:N:0:28
AAAGTCGAGGTGCCTAAAGTGGCAACCCAGACTACTTCGCCGGTTGGTGGTGTAGAGCTTCCTGTAGCCGCATGGCGTTCGTACTTAAATATGGAACTAACCATTCCAATTTTCGCTGTCTCTTATACACATCTCCGAGCCCACGAGACT
+
BCBBBFCCCCCCGGGGGGGGGGGHHHHGGHHGHHHHHHGGGGGFGGGFFGFGHHHHHHHHHHHHHHHHHGGFGGHHGGGGGGHHHHHHHHHHHHHGGHHHHHGHHHFFHHHHHHGGGGDHHHHHHHHHHHGHHHHFE<DCGGHGGGGGGH
@M02034:409:000000000-BFKT7:1:2105:8697:23095 1:N:0:28
AAAGTCGAGGTGCCTAAAGTGGCAACCCAGACTAATCATAAGGTTGGTGGTGTAGAGCTTCCTGTAGCCGCATGGCGTTCGTACTTAAATATGGAACTAACCATTCCAATTTTTCGCTGTCTCTTATACACATCCCGAGCCCACGAGACT
+
CCCCCFCCCCBBGGGGGGGGGGGHHHHGGHGGHHHHHHHGHHHHHHGGGGEFHHHGHHHHHHHHHHHHHGGGGGHHGGGGGGHHHHHHHHHHHHHHHHHHHHHHHHHFGGHHHHHGGGGGHHHHHHHHHHHHHHHGGGGGGGGGCGGGGH
@M02034:409:000000000-BFKT7:1:2105:17001:23096 1:N:0:28
AAAGTCGAGGTGCCTAAAGTGGCAACCCAGACTACTCAGACTGTTGGTGGTGTAGAGCTTCCTGTAGCCGCATGGCGTTCGTACTTAAATATGGAACTAACCATTCCAATTTTCGCTGTCTCTTATACACATCTCCGAGCCCACGAGACT
+
BBBBBFBADAABGGGGFFGGGGGHHHHGGHHGHHHHHFHHHHHGHHHGGGGGGGHHHHHHHGHHHHHFHGGGGGHHGGGGGGHHHHGHFGHHHHGHHFFHHHHHHHGHHHHHHEEEF?GHHHHHHHFFGHFGHHFHGB?CGGHGGGGDGF
@M02034:409:000000000-BFKT7:1:2105:16336:23098 1:N:0:28
AAAGTCGAGGTGCCTAAAGTGGCAACCCAGACTCATGGTGGGGTTGGTGGTGTAGAGCTTCCTGTAGCCGCATGGCGTTCGTACTTAAATATGGAACTAACCATTCCAATTTTCGCTGTCTCTTATACACATCTCCGAGCCCACGAGACT
+
BBCCBFCCCCCCGGGGGGGGGGGHHHHGGHHGHHHHHHGHGGGFFGGFGGEFHHHHHHHHHHHHHHHHHGGGGGHHGGGGGGHHHHHHHHHHHHHGHHHHHHGHHHHHHHHHHHGGGGGHHHHHHHHHGHHHHHHGGCGGGGHGGGGGGF
@M02034:409:000000000-BFKT7:1:2105:11174:23099 1:N:0:28
AAAGTCGAGGTGCCTAAAGTGGCAACCCAGACTGCGGTTTGTGTTGGTGGTGTAGAGCTTCCTGTAGCCGCATGGCGTTCGTACTTAAATATGGAACTAACCATTCCAATTTTCGCTGTCTCTTATACACATCTCCGAGCCCACGAGACT
+
CCCCCFCBCCCBGGGGGGGGGGGHHHGGGHHGHHHGGEEGGHHHHHHGFFEFHHHFFBGHHHHHHFHDHGGEFGHCEEFFGEGHHHHFBGGHHFFFHHGGFHHHHHHGHHHHHFEFFEFGHGHHHHHFGBDCBFFFA/DCFFGGCGGDCF
@M02034:409:000000000-BFKT7:1:2105:7687:23109 1:N:0:28
AAAGTCGAGGTGCCTAAAGTGGCAACCCAGCTTAAGGGTGGTGTAGAGCTTCCTGTAGCCGCATGGCGTTCGTACTTAAATATGGAACTAACCATTCCAATTTTCGCTGTCTCTTATACACATCTCCGAGCCCACGAGACTCCTGAGCAT
+
AABBBFBB?DAAGGGGGGGGGGFHHHFGGHGGHHBFHHHGGGGHFG5DFFHHHHHHHHHHCEEEGHHGGGGGGFHHHHHHHEHGHHHHHHHHGHHHHHHHGHHHHGGGGGHHHHHHHHHHHGHHHGGGGGGGGAFGGGGGHGFFG1G1F?
@M02034:409:000000000-BFKT7:1:2105:16348:23113 1:N:0:28
AAAGTCGAGGTGCCTAAAGTGGCAACCCAGACTCATGGTGGGGTTGGTGGTGTAGAGCTTCCTGTAGCCGCATGGCGTTCGTACTTAAATATGGAACTAACCATTCCAATTTTCG
+
AAAA>DAAD@B?GGGGGFGGGGGHFGGFGHHGHHGHHHFGGGGAAEGAFEEFGHGGFFGHFFFBBGGDGEFEGEGHGGGGEEFHGHHHHHGFGHFBGGGFGHFGB?FFHGHHHGG
@M02034:409:000000000-BFKT7:1:2105:8697:23113 1:N:0:28
AAAGTCGAGGTGCCTAAAGTGGCAACCCAGACTAATCATAAGGTTGGTGGTGTAGAGCTTCCTGTAGCCGCATGGCGTTCGTACTTAAATATGGAACTAACCATTCCAATTTTTCGCTGTCTCTTATACACATCCCGAGCCCACGAGACT
+
AABBBFBBDD>ABGGF4AEFGFGFHGHGGHDCHHHHBFHHCGHHFFEGFGGGEGHGEGHHHFGGFHHHFGACEGHGEEEGGFFCGB4BDGGHHH3@BFBBBFGFB?FFHHHHHHHEEFGAFGFHHFHDDFHHHF0/C?<CCAG/DCD/AF
@M02034:409:000000000-BFKT7:1:2105:21315:23113 1:N:0:28
AAAGTCGAGGTGCCTAAAGTGGCAACCCAGACTCAGACTCCGGTTGGTGGTGTAGAGCTTCCTGTAGCCGCATGGCGTTCGTACTTAAATATGGAACTAACCATTCCAATTTTCGCTGTCTCTTATACACATCTCCGAGCCCACGAGACT
+
AABCBFBCCBABGGGGGGGGGGGHHHHGGHHGHHHHHHHHHGGGGGGGGGEFGHHGGHHHHHHHHHHHHGGFGGHGGGGGGFHHHHHHHHFHHHHHHGGHHGHHHHHGHHHHHHGGGGDGHHHHHHHHHHGHHHHHGFGGGGHGGGGGGH
@M02034:409:000000000-BFKT7:1:2105:7728:23119 1:N:0:28
AAAGTCGAGGTGCCTAAAGTGGCAACCCAGACTAAGGGGTCTGTTGGTGGTGTAGAGCTTCCTGTAGCCGCATGGCGTTCGTACTTAAATATGGAACTAACCATTCCAATTTTCGCTGTCTCTTATACACATCTCCGAGCCCACGAGACT
+
BBCCCFCCCBCCGGGGGGGGGGGHHHHGGHHGHHHHHHGBEHHHHHGGEFBFHGHBGFHHHHHHHHHHGDEEGGHHGGGGGGGHHHGHDFGHHHHGFFFFGHGHHHFHHHHHHHGGGGGHHGHH3GFHHHHHHGDDFDCGGGHGGGCDGF
@M02034:409:000000000-BFKT7:1:2105:8105:23125 1:N:0:28
AAAGTCGAGGTGCCTAAAGTGGCAACCCAGACTCTTAGTGGTGTTGGTGGTGTAGAGCTTCCTGTAGCCGCATGGCGTTCGTACTTAAATATGGAACTAACCATTCCAATTTTCGCTGTCTCTTATACACATCTCCGAGCCCACGAGACT
+
CCCCCFBCCDBCGGGGGGGGGGGHHHHGGHHGHBGH5FGGHHDHEHHGFAEFHGHFGGFFFGFHHGHFGFGEGGFFEFGGGGGHHHHGHHHHHHBDHHGHFG3GHHHHHHHHHHFFGGGHHHHHGEGHHGFHHHH2C?FGFGEFGFGGGF
@M02034:409:000000000-BFKT7:1:2105:25678:23129 1:N:0:28
AAAGTCGAGGTGCCTACAGTGGCAACCCAGACTATGGATAATGTTGGTGGTGTAGAGCTTCCTGTAGCCGCAT
+
>AAA>BAAD1A1BFGE1BBF1GC01FFEGCGCHFDGCFB2AD22DE/BA/EGEH1DE1D11GHFHFDBGG//E
@M02034:409:000000000-BFKT7:1:2105:23424:23136 1:N:0:28
AAAGTCGAGGTGCCTAAAGTGGCAACCCAGACTAAGAATAATGTTGGTGGTGTAGAGCTTCCTGTAGCCGCATGGCGTTCGTACTTAAATATGGAACTAACCATTCCAATTTTCGCTGTCTCTTATACACATCTCCGAGCCCACGAGAC
+
AAABADABDBBBGGGGGGGGGGGHHHHGGHHGHHHC3DFDGGHFHHHGGGGGHHHBFFHHHHHHHHHGHGGGGGHFGGGGGFGHHHF@GGHHHGFFGHHHHFFHHHHGHHHHHGGGGEEHHHHHHHHHFHHFHGFHDBGCGGCFGDCDE
@M02034:409:000000000-BFKT7:1:2105:17498:23142 1:N:0:28
AAAGTCGAGGTGCCTAAAGTGGCAACCCAGACTAATAATGCGGTT
+
AABABFBADBB?GGGG4GGGGGGFGGHGFHHGHHDF55AF52AEE
@M02034:409:000000000-BFKT7:1:2105:11837:23149 1:N:0:28
AAAGTCGAGGTGCCTAAAGTGGCAACCCAGACTTCGTCTACGGTTGGTGGTGTTGA
+
B@BBBFABBBBBGGGGGGGFGGGHHHHGGHHGHC522AFC5AEH220B11BA11B5
@M02034:409:000000000-BFKT7:1:2105:15823:23150 1:N:0:28
AAAGTCGAGGTGCCTAAAGTGGCAACCCAGACTGAGCCTAAGGTTGGTGGTGTAGAGCTTCCTGTAGCCGCATGGCGTTCGTACTTAAATATGGAACTAACCATTCCAATTTTCGCTGTCTCTTATACACATCTCCGAGCCCACGAGACT
+
ABBBAFABBBBBGGGGGGGGGGCEHDHGGHHGHHFHHHHHCFHHHFCGGGFFHHHHHHHHFHHHHHHHHGGGGGHHGGGGGGFHHHHHHHGHHHFEGHGGHHGHHHHHHGHHHHGGGGGHHHHHHHHHHHEHHHGHDBGFGGHGGGG/DH
@M02034:409:000000000-BFKT7:1:2105:23193:23159 1:N:0:28
AAAGTCGAGGTGCCTAAAGTGGCAACCCAGACTACTTCTGGGGTTGGTGGTGTAGAGCTTCCTGTAGCCGCATGGCGTTCGTACTTAAATATGGAACTAACCATTCCAATTTTCGCTGTCTCTTATACACATCTCCGAGCCCACGAGACT
+
BBBBBFBBBBBBGGGGGGGGGGGHHHHGGHHGHFF555A5B2EFEEGGFEGFHHHFGGHHHHHHHHHGGGGGGGHGGGGGGGEHHGGFDHGHHE3BGHHGHGHGHGGGHHHHHHEGGA/FHHHFGHG3FGGHHHH2C/B?BFHGGCGCGF
@M02034:409:000000000-BFKT7:1:2105:17505:23160 1:N:0:28
AAAGTCGAGGTGCCTAAAGTGGCAACCCAGACTAATAATGCGGTTGGTGGTGTAGAGCTTCCTGTAGCCGCATGGCGTTCGTACTTAAATATGGAACTAACCATTCCAATTTTCGCTGTCTCTTATACACATCTCCGAGCCCACGAGACT
+
BBBCAFCABCCCGGGGGGGGGGGHHHHGGHHGHHGHHHHHHGGGGGGGFGGGHHHGGHHHHHHHHHHGHGGEGGHHGGGGGGHHHHHHGHHHHHFHGHHHHHHHHHHHHHHHHHGGGGFHHHHHHHFHHHGHHHHHGCFDGGHGGGG?AF
@M02034:409:000000000-BFKT7:1:2105:19442:23164 1:N:0:28
AAAGTCGAGGTGCCTAAAGTGGCAACCCAGACTGAGAGTGGGGTTGGTGGTGTAGAGCTTCCTGTAGCCGCATGGCGTTCGTACTTAAATATGGAACTAACCATTCCAATTTTCGCTGTCTCTTATACACATCTCCGAGCCCACGA
+
BBBBBFBBB@ABGGGGGGGGGGGHHHHGGHHGHHHHFHGHGCGGGGGGGGGEFGGHHGHHFHHGGGHHHGGGGGHHGFGGGEGHHHFFFFFFGHGGHHHHHHGHHHFGHHHHHHGGGGGHHHHHFHFD?FBFGHGF?//CDFHF/<
@M02034:409:000000000-BFKT7:1:2105:12689:23166 1:N:0:28
AAAGTCGAGGTGCCTAAAGTGGCAACCCAGACTCTTAATTCTGTTGGTGGTGTAGAGCTTCCTGTAGCCGCATGGCGTTCGTACTTAAATATGGAACTAACCATTCCAATTTTCGCTGTCTCTTATACACATCTCCGAGCCCACGAGACT
+
CCCCCFCCCCABGGGGGGGGGGGHHHHGGHHGHFHHBHHGHHHHHHHGGGGGHHHGHHHHHHHHHGFHHGGGGGHHGGGGGGFHHHHGFHGHHFHHHHHHHHHHHHHGGHHHHGEGGGGFHHHHHHEHHHHHHHHGD/BFGFHGCFC/CG
@M02034:409:000000000-BFKT7:1:2105:27120:23172 1:N:0:28
AAAGTCGAGGTGCCTAAAGTGGCAACCCAGACTCATCCTCTTGTTGGTGGTGTAGAGCTTCCTGTAGCCGCATGGCGTTCGTACTTAAATATGGAACTAACCATTCCAATTTTCGCTGTCTCTTATACACATCTCCGAGCCCACGAGACT
+
BB?BBFBBBBBBGGGGGGGGGBFFFAGEGAGFF3BB5BB35FGHEG2AAAEFEDGD5AFFACFH5555AEEAEEG1>EE?EE?G?FGEDGGHHB3@FHHFG13FE??BFGGHHG/EE/?B4BF44BB4B22FGHEF/<BCGEGG/@GFGF
@M02034:409:000000000-BFKT7:1:2105:18142:23173 1:N:0:28
AAAGTCGAGGTGCCTAAAGTGGCAACCCAGACTCCTTCTAGGGTTGGTGGTGTAGAGCTTCCTGTAGCCGCATGGCGTTCGTACTTAAATATGGAACTAACCATTCCAATTTTCGCTGTCTCTTATACACATCTCCGAGCCCACGAGACT
+
ABBC>FAADBBCGGGGGCGGGGGHHHHGGHHGHHHHHHHHHHHBGGGEEGEGHHHHHHHHHHHHHHHFHGGGGGHGGGGGGGHHHHHHHHHHHHFFFHFGHHGHHHGGHHHHHHGGGGGFHHHHGHGHEHGHGHHHC@CCGGHGG/DGGH
@M02034:409:000000000-BFKT7:1:2105:12710:23176 1:N:0:28
AAAGTCGAGGTGCCTAAAGTGGCAACCCAGACTCTTAATTCTGTTGGTGGTGTAGAGCTTCCTGTAGCCGCATGGCGTTCGTACTTAAATATGGAACTAACCATTCCAATTTTCGCTGTCTCTTATACACATCTCCGAGCCCACGAGACT
+
B@BAAFBADAABGGGGGFGGFFGGHHHGGGHGHGFGH5FF5DFGHHHGEGEFAFGBFHHHGGHHFBGGGGGGGEHHGGEFGGHHHFHGHFGHHHEGGHEFFHFGHHEGHHHHHFGGGGGGHGHHHHGHDGFFHHFFF/CCFFHGGGC/CG
@M02034:409:000000000-BFKT7:1:2105:15582:23176 1:N:0:28
AAAGTCGAGGTGCCTAAAGTGGCAACCCAGACTGTGGATATGGTTGGTGGTGTAGAGCTTCCTGTAGCCGCATGGCGTTCGTACTTAAATATGGAACTAACCATTCCAATTTTCGCTGTCTCTTATACACATCTCCGAGCCCACGAGACT
+
BBBBAFBBB@ABFFGGGFGGGFGHGGHGGEHGHHHHHDHHHHHGHGGGGGEGHHHHHHHHHHHHHHHHHGGGGGHHGEGGGGHHGHEBGHHGGHGBGHFFGHBGFHHHHGHHGHGGEGGHHGGHFHGFFHHHHHFFE@CDGGHGFFGGGH
@M02034:409:000000000-BFKT7:1:2105:19447:23181 1:N:0:28
AAAGTCGAGGTGCCTAAAGTGGCAACCCAGACTGAGAGTGGGGTTGGTGGTGTAGAGCTTCCTGTAGCCGCATGGCGTTCGTACTTAAATATGGAACTAACCATTCCAATTTTCGCTGTCTCTTATACACATCTCCGAGCCCACGAGACT
+
CCCCCFCBBCCCGGGGGGGGGGGHHHHGGHHGHFHHCHHHGGGGGGGGFGEFHHHHHHHHHHHHHHHHHGGGGGHHGGGGGGHHHHHHHHHHHHHHHHFFHHHHHHGHHHHHHHGGGGGFHGHHHHGHHHHHHHGHG?DGGGGGGGGGGH
@M02034:409:000000000-BFKT7:1:2105:24693:23188 1:N:0:28
AAAGTCGAGGTGCCTAAAGTGGCAACCCAGACT
+
CBCCCFA>DDBCGGGGFGFGGGGHHHHGGHHGH
@M02034:409:000000000-BFKT7:1:2105:14122:23195 1:N:0:28
AAAGTCGAGGTGCCTAAAGTGGCAACCCAGACTTCGAATCAGGTTGGTGGTGTAGAGCTTCCTGTAGCCGCATGGCGTTCGTACTTAAATATGGAACTAACCATTCCAATTTTCGCTGTCTCTTATACACATCTCCGAGCCCACGAGACT
+
BBBBAFBABBBBGGGFGGGGGGGHHHHGGHHGHHHGGFFFHHHHHHGGGGEFGHHFHHHHHHHHHHHHHGGEGGHHGGGGGGHHHHHFHHHHHHBGFHHGHHHHHHGHHHHHHHGGGGGHHHHHHHGHHHHHHHFHGBCGCGHGGGGGGF
@M02034:409:000000000-BFKT7:1:2105:15618:23197 1:N:0:28
AAAGTCGAGGTGCCTAAAGTGGCAACCCAGACTAGTGGTAGGGTTGGTGGTGTAGAGCTTCCTGTAGCCGCATGGCGTTCGTACTTAAATATGGAACTAACCATTCCAATTTTCGCTGTCTCTTATACACATCTCCGAGCCCACGAGACT
+
CCCCCFCBCCCCGGGGGGGGGGGHHHHGGGHGHHHHHHGHHGGGHGGGGGEFHHHGHHHHHHHHHHHHHGGGGGHHGGGGGGHHHHHHGHHHHHHHHHGHHHHHHHHHHHHHHHGGGGGHHGHHHHGHHGHHHHFGFDDGGGGGGGGGGG
@M02034:409:000000000-BFKT7:1:2105:12198:23209 1:N:0:28
AAAGTCGAGGTGCCTAAAGTGGCAACCCAGA
+
AAAAAFAADDA@GGGGF1A3F1AGGHHGC0B
@M02034:409:000000000-BFKT7:1:2105:23591:23211 1:N:0:28
AAAGTCGAGGTGCCTAAAGTGGCAACCCAGACTAGTGGTACGGTTGG
+
BBBBAF>ADB2AFGGG4FFGFGFHHHHGGHGGGHAG525AA2BF2FE
@M02034:409:000000000-BFKT7:1:2105:13919:23211 1:N:0:28
AAAGTCGAGGTGCCTAAAGTGGCAACCCAGACTCAGACGAAGGTTGGTGGTGTAGAGCTTCCTGTAGCCGCATGGCGTTCGTACTTAAATATGGAACTAACCATTCCAATTTTCGCTGTCTCTTATACACATCTCCGAGCCCACGAGAC
+
AAABBFBABBBBGGGGABGGGGFGHHHGGHCGHFFFHHCEG?2GGFAFGGGFHGH5GGHHHHHHHHHGGGGEGGHHGGGGGGHHHHGFHHHHHFHFHHHHFH3GHHHEFGHHHHEFGGGHHHHHFHBGHHHHHHGHG?DCGGHGGGCGG
@M02034:409:000000000-BFKT7:1:2105:6798:23212 1:N:0:28
AAAGTCGAGGTGCCTAAAGTGGCAACCCAGACTCATCCGCCGGTTGGTGGTGTAGAGCTTCCTGTAGCCGCATGGCGTTCGTACTTAAATATGGAACTAACCATTCCAATTTTCGCTGTCTCTTATACACATCTCCGAGCCCACGAGACT
+
BBCCBFBCBBCCGGGGGGGGGGGHHHHGGHHGHCFHFB2AEAEEAGEAAAEFFEG5BEGH5GFGFFH5EEG?FEF1>EEGG???FHHGBFGGFF3?FGFF??3FGFHFFHHHFD@AFDDHHEFHFH2FFGHHFFF2E/<C/CGAD-CGGF
@M02034:409:000000000-BFKT7:1:2105:23629:23217 1:N:0:28
AAAGTCGAGGTGCCTAAAGTGGCAACCCAGACTCATCCGCATGTTGGTGGTGTAGAGCTTCCTGTAGCCGCATGGCGTTCGTACTTAAATATGGAACTAACCATTCCAATTTTCGCTGTCTCTTATACACATCTCCGAGCCCACGAGACT
+
BCCCBFBBCBCCGGGGGGGGGGGHHHHGGHEGFGGHHHGGGFGHGHHGFFFFADGAFHFGDGHHHHHFFEGEGGH1EFGGFG2EGHGFGGEFGGB3FFEGFEEFEFHB4DBHE?EGGGEGGHHFF3DFGHFCGHF2C/<@/FAFGC/EGF
@M02034:409:000000000-BFKT7:1:2105:8944:23221 1:N:0:28
AAAGTCGAGGTGCCTAAAGTGGCAACCCAGACTTGTTATGCTGTTGGTGGTGTAGAGCTTCCTGTAGCCGCATGGCGTTCGTACTTAAATATGGAACTAACCATTCCAATTTTCGCTGTCTCTTATACACATCTCCGAGCCCACGAGACT
+
CBCCCFCCCBABGGGGGGGGGGGHHHHGGHHGHHHHHHHHGHHHHHHGGGEFHHHGGHHHHHHHHHHHGGGGGGHGGGGGGGHHHHHGHHGHHHHHHHHGHHHHHHHHGGHHHGGGGGGHHGHHHHGFHGHHHFBDF?DGDGHGGCGGFH
@M02034:409:000000000-BFKT7:1:2105:8891:23222 1:N:0:28
AAAGTCGAGGTGCCTAAAGTGGCAACCCAGACTACTGGTACGGTTGGTGGTGTAGAGCTTCCTGTAGCCGCATGGCGTTCGTACTTAAATATGGAACTAACCATTCCAATTTTCGCTGTCTCTTATACACATCTCCGAGCCCACGAGACT
+
CCCCCFBCCCCCGGGGGGGGGGGHHHHGGHHGHH3GH3GHFEGHFGGFGGFGHHHHHHHHHHHHHHHGHGGGGGHHGGGGGGFHHHHFHHHHHHFHHHGHHHFHHHGHHHHHHHGGGGGHHGHHGHGHFHHHHHFFGCGGGGHGGFGGGH
@M02034:409:000000000-BFKT7:1:2105:26859:23222 1:N:0:28
AAAGTCGAGGTGCCTAAAGTGGCAACCCAGACTTAGAATAAGGTTGGTGGTGTAGAGCTTCCTGTAGCCGCATGGCGTTCGTACTTAAATATGGAACTAACCATTCCAATTTTCGCTGTCTCTTATACACATCTCCGAGCCCACGAGACT
+
BAABBF?ADBBBGCGGC4FFFFFHHHAFDHFGHHHGHFFGFHHGGHGGGGEFHGHFBHHHHGFHHHHHGEGGGEHGGGGGFE2GFGFFHHFHFGFHFHFFEE3GGHFHFHHHHHGGGGGFHHGFFHFGFG22FG3B?@?>BFHGC><ACF
@M02034:409:000000000-BFKT7:1:2105:13504:23229 1:N:0:28
AAAGTCGAGGTGCCTAAAGTGGCAACCCAGACTGCTACGCGGGTTGGTGGTGTAGAGCTTCCTGTAGCCGCATGGCGTTCGTACTTAAATATGGAACTAACCATTCCAATTTTCGCTGTCTCTTATACACATCTCCGAGCCCACGAGACT
+
BBCCBFCCCCCBGGGEGFGGGGGHHHHGGHHGHHGHHHGGGGG?FGGGGGEFHHHGHHHHHHHHHHHHHGGGGGHHGGGGGGHHHHHHHHHHHHHGHHGGHHHHHHHHFHHHHHGGGGGGHHHHEHHHHHHHHHHGGCGCCGHGGGGFDG
@M02034:409:000000000-BFKT7:1:2105:14599:23232 1:N:0:28
AAAGTCGAGGTGCCTAAAGTGGCAACCCAGACTACGACTTCGGTTGGTGGTGTAGAGCTTCCTGTAGCCGCATGGCGTTCGTACTTAAATATGGAACTAACCATTCCAATTTTCGCTGTCTCTTATACACATCTCCGAGCCCACGAGAC
+
BCBBBFBCBCCCGGGGGGGGGGGHHHHGGHHGH3F22BE25BEFGGFEFAEGFFHBGHFHEGHHHFHFHEF>EGGFEGGGGGGGGHHFHHHHHHFFGGHHHHFGDFHFGGDHHB<EFFDHGHHHFHBGHHHGHHHFGCGGGGAFGFCDG
@M02034:409:000000000-BFKT7:1:2105:23596:23234 1:N:0:28
AAAGTCGAGGTGCCTAAAGTGGCAACCCAGACTAGTGGGACGGTTGGTGGTGTAGAGCTTCCTGTAGCCGCATGGCGTTCGTACTTAAATATGGAACTAACCATTCCAATTTTCGCTGTCTCTTATACACATCTCCGAGCCCACGAGACT
+
BBBBBFBBDBABGGGGFGGGGGGHHHHGGHHGGHFGHHHHHGGGGEGEFGEFHHHGHHHHHGHHHHGHHGGGGGHGGGGGGGGHHHGGHHHHHHFHFHFGHHHHFHHHHHHHHHGGGGFFHHHHEGGHFHHHGHHGD@?CGGHGGGCDEF
@M02034:409:000000000-BFKT7:1:2105:22569:23235 1:N:0:28
AAAGTCGAGGTGCCTAAAGTGGCAACCCAGACTGAGCCTGGTGTTGGTGGTGTAGAGCTTCCTGTAGCCGCATGGCGTTCGTACTTAAATATGGAACTAACCATTCCAATTTTCGCTGTCTCTTATACACATCTCCGAGCCCACGAGACT
+
AAAAAFBADD2>BFGGGFGGGDFGEGHGDHHGHCFCFFFFCBGFEGCEFEBBFGHDEFHHHHHFFGHEHGGGGFGHCEGFEEFGEGGGHH@GHEFFFHFGHFHHBHHGHFHFHHCEG?E?GFHHFHBDFHEHGBDGGCGGGGEFGC?EDD
@M02034:409:000000000-BFKT7:1:2105:7153:23237 1:N:0:28
AAAGTCGAGGTGCCTAAAGTGGCAACCCAGACTCAGAAGCCGGTTGGTGGTGTAGAGCTTCCTGTAGCCGCATGGCGTTCGTACTTAAATATGGAACTAACCATTCCAATTTTCGCTGTCTCTTATACACATCTCCGAGCCCACGAGACT
+
ABABAFBBBBBBGGGGFGGFGGGGGHHEGHHGGCHGGHHHHEEEEGGEEGEFHHHGFFHHHFHHHHHFHGFEGGGFGFGGGGHHHFGGHHHHHHHHFHFFFGDHHHGHHHHHHHGAEFFHHGFHHHHHHHHHHFG2D/B/DGHFGFG.>F
@M02034:409:000000000-BFKT7:1:2105:8733:23244 1:N:0:28
AAAGTCGAGGTGCCTAAAGTGGCAACCCAGACTACTTCTGAGGTTGGTGGTGTAGAGCTTCCTGTAGCCGCATGGCGTTCGTACTTAAATATGGAACTAACCATTCCAATTTTCGCTGTCTCTTATACACATCTCCGAGCCCACGAGACT
+
CBCCBFBBCCBAGGGGGGGGGGGHHHHGGHHGHHHHHHHHHHGHGHGEF?AFHHHGHGHHHHHHGHHHHGGGGFHGGGGGGFFHHHHGGHHGHHGHFHHGHHGHHGHHFHHHHFGFFGGGHFHHHHHHEHFFFHFDE@CGFEGEDFGGDG
@M02034:409:000000000-BFKT7:1:2105:17599:23251 1:N:0:28
AAAGTCGAGGTGCCTAAAGTGGCAACCCAGACTACGACTAGGGTTGGTGGTGTAGAGCTTCCTGTAGCCGCATGGCGTTCGTACTTAAATATGGAACTAACCATTCCAATTTTCGCTGTCTTTATACAC
+
BABBBFBBBBBBGGGGGFGGGGGHHHHGGHHGGDGG2EE2C3AGGGGGGGFFHFHGGHHGHHHHHHHHHGGFGGHHGGGGGFEHHHHDFHHHHHHHHHFGHHHHHHGHGHHHHHGGGGGGHGHDF3FFG
@M02034:409:000000000-BFKT7:1:2105:14281:23253 1:N:0:28
AAAGTCGAGGTGCCTAAAGTGGCAACCCAGACTCGGTCTGAGGTTGGTGGTGTAGTGCTTCCTGTAGCCGCATGGCGTTCGTACTTAAATATGGTACTAACCATTCCAATTTTCGCTGTCTCTTATACACATCTCCGAGCCCAC
+
CCCCCFCCCCCBGGGGGGGGGGGHHHHGGGFFHFD22AEGB5FGEH0F11BFEEG535BA5BEAG5DAGAF0EEC1/?>?>>?11BG33@G4F34@B4GHC03BB4F44BBGF4@AFEEH4FFGBHFDGFFFFHFBD/BCGG/C
@M02034:409:000000000-BFKT7:1:2105:8426:23260 1:N:0:28
AAAGTCGAGGTGCCTAAAGTGGCAACCCAGACTAATAATAATGTTGGTGGTGTAGAGCTTCCTGTAGCCGCATGGCGTTCGTACTTAAATATGGAACTAACCATTCCAATTTTCGCTGTCTCTTATACACATCTCCGAGCCCACGAGACT
+
AAAAAFAADD>A1FDGGGGF1AFBHFHEA0FFEFHHCFHFFHGEGFGGGC/BAGG2DGHHFHHFBDG2GEEGGGHGGEFCEFFFGGH1FGBGHHF1FHGHHHFHHHHH2FFGGFEGGFEBGHFDHH>>GHHHHDGHE/CCCEEGCC?ACF
@M02034:409:000000000-BFKT7:1:2105:5779:23262 1:N:0:28
AAAGTCGAGGTGCCTAAAGTGGCAACCCAGACTCCTACGTCTGTTGGTGGTGTAGAGCTTCCTGTAGCCGCATGGCGTTCGTACTTAAATATGGAACTAACCATTCCAATTTTCGCTGTCTCTTATACACATCTCCGAGCCCACGAGACT
+
AA>AAB1>>AAAGGFD11BGGFGFFEHGCGHGGCHFHHG0ABFFGH/AFEEFF1FD1FFFFHHDFBFF1EC?FGE0EEGFEEEGGEHBDGHFHF1@FFHHFCBGGFFBEGGHF>EECCFHHHGFGGFHHH1FFFFFG/<CGC/?@C/AAD
@M02034:409:000000000-BFKT7:1:2105:17029:23277 1:N:0:28
AAAGTCGAGGTGCCTAAAGTGGCAACCTAGACTGCGGGGGGGGTTGGTGGTGTAGAGCTTCCTGTAGCCGCATGGCGTTCGTACTTAAATATGGAACTAACCATTCCAATTTTCGCTGTCTCTTATACACATCTCCGAGCCCACGAGACT
+
AAA3>DABBBAACGGGGGGGGGFFGHHCFGHHFHHGGGCGCG;D;-9AEDA;EFF/9FFFFFFFFFEFFFAFFDFFFFFFFFBEFFBBFFBFFFBFFFBBFFFFFFFFFFFFFFCDD?DFFFFEFFFFFFFFFFFFD@CAFEEEAABFAF
@M02034:409:000000000-BFKT7:1:2105:26653:23279 1:N:0:28
AAAGTCGAGGTGCCTAAAGTGGCAACCCAGACTCATCAGCAGGTTGGTGGTGTAGAGCTTCCTGTAGCCGCATGGCGTTCGTACTTAAATATGGAACTAACCATTCCAATTTTCGCTGTCTCTTATACACATCTCCGAGCCCACGAGACT
+
BBBBBFABBBBBGGGGFDGGGGGHHHHGGHHGHHHGGCFHHHHHHHCEFGAFGFGFFHHHFHHHHHHHHGGGFGHFGEGGGEGHHHFGHHHHHBBGFHHGGHFGHHHFHHGHHGGFFG/FGHFGHHDGFH2GHHHHGCGGGFGGGGGGGF
@M02034:409:000000000-BFKT7:1:2105:12042:23281 1:N:0:28
AAAGTCGAGGTGCCTAAAGTGGCAACCCAGACTATGAATCATGTTGAGGTTGTTGTGC
+
BBBBBFABBBAAGGGGGGGGFBFGGHHGEF2FHBG5EH555D5FD55A23A2AAB215
@M02034:409:000000000-BFKT7:1:2105:27140:23287 1:N:0:28
AAAGTCGAGGTGCCTAAAGTGGCAACCCAGACTACTCCTAATGTTGGTGGTGTAGAGCTTCCTGTAGCCGCATGGCGTTCGTACTTAAATATGGAACTAACCATTCCAATTTTCGCTGTCTCTTATACACATCTCCGAGCCCACGAGACT
+
AABBAFABBBABGGGGGGGGFGFHFHGGGHHGHD35BAB35DFFDGH2E?EGHHHFHBHHBGBGHDGGFGG?EAC1EAEGGGHEHGHGFFGHHEBFFHGH31FGFFGGFGHHHHGGG/<FGFGHHHGHFFHFGDB?B<CBDAGFG/@GGD
@M02034:409:000000000-BFKT7:1:2105:17042:23293 1:N:0:28
AAAGTCGAGGTGCCTAAAGTGGCAACCTAGACTGCGGGGGGGGTTGGTGGTGTAGAGCTTCCTGTAGCCGCATGGCGTTCGTACTTAAATATGGAACTAACCATTCCAATTTTCGCTGTCTCTTATAC
+
>>AB>DA>DDAAGGB5EFFB5EFHHEHHHHHCFEGECCC0@B?-;B@AEFA?.BBBFFFFFFFFBFFFFDBBDFFF?.9ED9.AFFB//9BFFFFFFFFEBAFFBBF//BBBF/9?DFF/BBFFEEBB
@M02034:409:000000000-BFKT7:1:2105:26401:23295 1:N:0:28
AAAGTCGAGGTGCCTAAAGTGGCAACCCAGACTGGGGGGCAGGTTGGTGGTGTAGAGCTTCCTGTAGCCGCATGGCGTTCGTACTTAAATATGGAACTAACCATTCCAATTTTCGCTGTCTCTTATACACATCTCCGAGCCCACGAGACT
+
CCCCCFBCCBCCGGGGGGGGGGGHHHHGGHHGH32C22EEEEGHGHGFEGGGGFHFHHGHFHHHHHHFGDG?DGF0CDGGGGHEGHHHGGHHHH0FFHHHBGBCGFHGFGFHHFDGGGABGGFGFG;;FFFGGGGF?:-@GA.E-@B.:B
@M02034:409:000000000-BFKT7:1:2105:13570:23299 1:N:0:28
AAAGTCGAGGTGCCTAAAGTGGCAACCCAGACTCCTACGACGGTTG
+
CCCCCFCCCBBCGGGGGGGGGGGHHHHGGHGGHA33AAA22A0AAE
@M02034:409:000000000-BFKT7:1:2105:17764:23299 1:N:0:28
AAAGTCGAGGTGCCTAAAGTGGCAACCCAGACTGATACGTCTGTTGGTGGTGTAGAGCTTCCTGTAGCCGCATGGCGTTCGTACTTAAATATGGAACTAACCATTCCAATTTTCGCTGTCTCTTATACACATCTCCGAGCC
+
CCCCCFBCCDCCGGGGGGGGGGGHHHHGGHHGHH3G55BBBGGHFDHAA2EFA3F55AAB5FFBB5A5AAE0EDE1>?EFE>2??GG33@G4B@33B@GHB03B3?F4BFFHD4/EEE/B4?D?444BBF2?FGH?//@@F
@M02034:409:000000000-BFKT7:1:2105:13014:23300 1:N:0:28
AAAGTCGAGGTGCCTAAAGTGGCAACCCAGACTAATGGGGTTGTTGGTGGTGTAGAGCTTCCTGTAGCCGCATGGCGTTCGTACTTAAATATGGAACTAACCATTCCAATTTTCGCTGTCTCTTATACACATCTCCGAGCCCACGAGACT
+
CBCCCFCBCCCCGGGGGGGGGGGHHHHGGHHGHHHHHHHGGGGGHHHGGGGGHHHHHHHHHHHHHHHHHGGGGGHHGGGGGGHHHHHFHHHHHHGHHHHHHHHHHHGHHHHHHHGGGGGHHHHHHHHGHHGHHHHHFDGGGGHGGGGGGG
@M02034:409:000000000-BFKT7:1:2105:7098:23306 1:N:0:28
AAAGTCGAGGTGCCTAAAGTGGCAACCCAGCAGGTTGGTGGTGTAGAGCTTCCTGTAGCCGCATGGCGTTCGTACTTAAATATGGAACTAACCATTCCAATTTTCGCTGTCTCTTATACACATCTCCGAGCCCACGAGACTCCTGAGCAT
+
CCCCCFCCCCBBGGGGGGGGGGGHHHHGGHHBB2GGHGGGGGGHG55FHHHHHHHHHHHHGGFGGHHGEGGGGHHHHHHHHGHHHGHHHHHHHGHHHHHGHHHHHGGGGGHHHHHHHHGHGHHHHHHGCDGGGGGFDFFFHF1=F1GCGB
@M02034:409:000000000-BFKT7:1:2105:9101:23310 1:N:0:28
AAAGTCGAGGTGCCTAAAGTGGCAACCCAGACTGGGGGGACGGTTGGTGGTGTAGAGCTTCCTGTAGCCGCATGGCGTTCGTACTTAAATATGGAACTAACCATTCAATTTTCGCTGTCTCTTATACACATCTCCG
+
AAAAAFAADDA11BF1E1FAFDFF1GFEC0AFC1AAE/E@EECCFCCCCC<FGHHEGFHHDGHHHFFBGGCACCHH@CCFCGGHHHEG0DDHHH0GBGG::C0<GC00CCGF0AGA.;0CB9CC0BBF00F;9099
@M02034:409:000000000-BFKT7:1:2105:18967:23312 1:N:0:28
AAAGTCGAGGTGCCTAAAGTGGCAACCCAGACTGAGAAGAAGGTTGGTGGTGTAGAGCTTCCTGTAGCCGCATGGCGTTCGTACTTAAATATGGAACTAACCATTCCAATTTTCGCTGTCTCTTATACACATCTCCGAGCCCACGAGACT
+
BCCCBFCCCCABGGGGGGGGGGGHHHHGGHHGHHHHHHHHCGHHHHGGFEEFGGHGHHHHHHHHHHHHHGGGGGHHGGGGGGHGHHHHHGFHHEEDGHHHHHGGHHGHHHHHHHGGGGGGHHHHFHGGGHBGHFHDG?CGGGHGGGGGGF
@M02034:409:000000000-BFKT7:1:2105:10746:23325 1:N:0:28
AAAGTCGAGGTGCCTAAAGTGGCAACCCAGACTCAGTCGTCTGTTGGTGGTGTAGAGCTTCCTGTAGCCGCATGGCGTTCGTACTTAAATATGGAACTAACCATTCCAATTTTCGCTGTCTCTTATACACATCTCCGAGCCACGAGACTC
+
BBAAAFBBBD>AGFGGGGGFGGGGGHHGGHHFHHHHHFEFFGFGHHGEFEEFHFFDGGHHHGHHFGHGGFGCGGHHFFGGGEFFHFFFHHFGHDDGHHHHHHHHHHFGGHHHHHGGGGEGHGHHFHHHGHHGHHGFGCDCGGHGGGGGHF
@M02034:409:000000000-BFKT7:1:2105:15565:23334 1:N:0:28
AAAGTCGAGGTGCCTAAAGTGGCAACCCAGACTGCTACTAATGTTGGTGGTGTAGAGCTTCCTGTAGCCGCATGGCGTTCGTACTTAAATATGGAACTAACCATTCCAATTTTCGCTGTCTCTTATACACATCTCCGAGCCCACGAGACT
+
BBBBBFABBBAAGGG5BGGDGFGHHHHGGHHGHH3D5DGGGDGFGHHGGGGGHFHHHHHFHHHHHHHGHGG?FGHHGGGGGGHHHHFH@FFHHHHGGHBGHHGFDGFGHHHHHHGGGGGHHHHH4GB4FFHHHHHGF<CCGGHGGGGFD<
@M02034:409:000000000-BFKT7:1:2105:7404:23341 1:N:0:28
AAAGTCGAGGTGCCTAAAGTGGCAACCCAGACTGAGGGGGGGGTTGGTGGTGTAGAGCTTCCTGTAGCCGCATGGCGTTCGTACTTAAATATGGAACTAACCATTCCAATTTTCGCTGTCTCTTATACACATCTCCGAGCCCACGAGACT
+
BBCCBFCCCCCCGGGGGGGGGGEHHHGGGHHGHGFGFEGGGGFFFFFFFFDFFFFFFFFFFFFFFFFFFFFFFFFFFFFFFFFFFFFFFFFFFFFFFFFFFFFFFFFFFFFFFFFFFFFFFFFFFFFFBFFFFFFFFAFFFFFFFFFFFB
@M02034:409:000000000-BFKT7:1:2105:23312:23347 1:N:0:28
AAAGTCGAGGTGCCTAAAGTGGCAACCCAGACTCAGAAGACGGTTGGTGGTGTAGAGCTTCCTGTAGCCGCATGGCGTTCGTACTTAAATATGGAACTAACCATTCCAATTTTCGCTGTCTCTTATACACATCTCCGAGCCCACGAGACT
+
BBBBBFBBDBABGGGGGGGGFGGGHHHGGGHGHHHGDGHHAACGFCCGGCEFFDG5FGHHFGHHGFE5FGGGGGHAEEFFEF2?GHHBFGGFFG3BGGHGFF3GHDEDGGFHFF<EEE?FDHFFDD?3FFHGFHHBECGCCGHGFGGGGF
@M02034:409:000000000-BFKT7:1:2105:15593:23350 1:N:0:28
AAAGTCGAGGTGCCTAAAGTGGCAACCCAGACTTAGATTGAGGTTGGTGGTGTAGAGCTTCCTGTAGCCGCATGGCG
+
ABBBADAABBBAGGGGGFGGGGGGHHHGGHAF3DEG5EGHABGG2GEAC?ACADE5BEEGFHHBF5DD3AE>EE11>
@M02034:409:000000000-BFKT7:1:2105:15568:23353 1:N:0:28
AAAGTCGAGGTGCCTAAAGTGGCAACCCAGACTGATCCTAAGGTTGGTGGTGTAGAGCTTCCTGTAGCCGCATGGCGTTCGTACTTAAATATGGAACTAACCATTCCAATTTTCGCTGTCTCTTATACACATCTCCGAGCCCACGAGACT
+
BBCBBFCCCCCCGGGGGGGGGGGHHHHGGHHGHHHHHHHHHHHHHHGGGGEFGHHGHHHHHHHHHHHHHGGGGGHHGGGGGGHHHHHHHHHHHHFHHHGGHHHHHHHHHHHHHHGGGGGHHHHHGHHHGHHHHHHHGCGGGGHGGGGGGH
@M02034:409:000000000-BFKT7:1:2105:15879:23362 1:N:0:28
AAAGTCGAGGTGCCTAAAGTGGCAACCCAGACTACTTCGCAGGTTGGTGGTGTAGAGCTTCCTGTAGCCGCATGGCGTTCGTACTTAAATATGGAACTAACCATTCCAATTTTCGCTGTCTCTTATACACATCTCCGAGCCCACGAGACT
+
CCCCBFCCCCBCGGGGGGGGGGGHHHHGGHHGHHHHHHGGGGGHHHGGGGGGHHHHHHHHHHHHHHHHHGGGGGHHGEGGGEHHHHGGHHHHHHHFHHHGFHFHHHGHHHHHHFGGGGGGHHHHHHHFGHGHHHHGE?FGGGHGGGGGGH
@M02034:409:000000000-BFKT7:1:2105:19555:23365 1:N:0:28
AAAGTCGAGGTGCCTAAAGTGGCAACCCAGACTCAGCAGCAGGTTGGTGGTGTAGAGCTTCCTGTAGCCGCATGGCGTTCGTACTTAAATATGGAACTAACCATTCCAATTTTCGCTGTCTCTTATACACATCTCCGAGCCCACGAGACT
+
AAAAADAA1@AAFGG1FFFGGBFHCHFCFHHGCHHCHHHHHHAGGGCGFFEFHHHHHGHHHHGDBDGGBEEEEFHFGGGGGEFEEGEDFG2@G11BFHBFFHHGHHGGGHHHHGEAEEE1FGHGHHFGDGFBHFGHC?C?CFHC/@C?EB
@M02034:409:000000000-BFKT7:1:2105:18258:23367 1:N:0:28
AAAGTCGAGGTGCCTAAAGTGGCAACCCAGACTTCGCCGACTGTTGGTGGTGTAGAGCTTCCTGTAGCCGCATGGCGTTCGTACTTAAATATGGAACTAACCATTCCAATTTTCGCTGTCTCTTATACACATCTCCGAGCCCACG
+
AABBAFBBBDBAFGGGFFGGGGGHHHHGCGGGHHFGFGGEAEGHHHGGGGEGHGHGG5EHGHHHGHFGHEFEFEEHGEEFDAFGGHHFGGHHHFBBHHHFGFFGHHFBEHFHGFEFGGFHHHHFBGEHFFHHGFF2E?C/CGA/>
@M02034:409:000000000-BFKT7:1:2105:20446:23371 1:N:0:28
AAAGTCGAGGTGCCTAAAGTGGCAACCCAGACTCATCTGTCTGTTGGTGGTGTAGAGCTTCCTGTAGCCGCATGGCGTTCGTACTTAAATATGGAACTAACCATTCCAATTTTCGCTGTCTCTTATACACATCTCCGAGCCCACGAGACT
+
AAAAAFABDBAAGGGGGGGGGGFFGEHFEHHGHBFFBGFHHHHHHHHFGGEFGFHEFHHHHFHHGHFHHGGFGEHGGGGFEEFGHHFEGHEGHH3GGHGHHGHHHHHHFGHHHF/EGEAGFGGGEGEHFGGHHHHEE>/@DAGGF@GD/D
@M02034:409:000000000-BFKT7:1:2105:20700:23381 1:N:0:28
AAAGTCGAGGTGCCTAAAGTGGCAACCCAGACTGCTCCTTATGTTGGTGGTGTAGAGCTTCCTGTAGCCGCATGGCGTTCGTACTTAAATATGGAACTAACCATTCCAATTTTCGCTGTCTCTTATACACATCTCCGAGCCCACGAGACT
+
A?>AAFAADD>AGFGDGGGFBF0E1FHGFAFCGCFCDHGHHHDGGGCA/EEAFFHFFFHHHBGEHHGHHG?A?EGGE/>/>E0>GFBFFG22B1B1FG1B1FFHFHGFFGFHHHGAEGGHGHHHFHBDFHFHHGD1A@GGGEEFCCG/CH
@M02034:409:000000000-BFKT7:1:2105:12019:23384 1:N:0:28
AAAGTCGAGGTGCCTAAAGTGGCAACCCAGACTGGGGGTGGGGTTGGTGGTGTAGAGCTTCCTGTAGCCGCATGGCGTTCGTACTTAAATATGGAACTAACCATTCCAATTTTCGCTGTCTCTTATACACATCTCCGAGCCCACGAGACT
+
AAABAFAADDAAGGG54DGGGGGHHHGGGHHGFHDHGGEEGGGAEECEFGEFFGHGHGHBGFHGGGFFGGGEFFHHGDGGGGFHHFFFFFFFFFFFFHFCFFHFFFFFHHHGH2CDGFEFHFFHHFFFFF1GBFF?A-<-@FHADGG?DG
@M02034:409:000000000-BFKT7:1:2105:7238:23389 1:N:0:28
AAAGTCGAGGTGCCTAAAGTGGCAACCCAGACTAATGATAAGGTTGGTGGTGTAGAGCTTCCTGTAGCCGCATGGCGTTCGTACTTAAATATGGAACTAACCATTCCAATTTTCGCTGTCTCTTATACACATCTCCGAGCCCACGAGACT
+
ABCACFBBBCBBFGGGGGGGGGGHHHHGGHGFHHHHHGHHHHGGGHGGGGFFHHHGHHHHHHHHHGHHHGGFGGHHGGGGGGHHHHHGHHHHHHGHHHFFHHFHHHHHGHHHHHGGGGGGHHHHFHHHHHGHHGGGDCCGGGHGG?DDDD
@M02034:409:000000000-BFKT7:1:2105:17880:23391 1:N:0:28
AAAGTCGAGGTGCCTAAAGTGGCAACCCAGACTAGGGAGGGGGTTGGTGGTGTAGAGCTTCCTGTAGCCGCATGGCGTTCGTACTTAAATATGGAACTAACCATTCCAATTTTCGCTGTCTCTTATACACATCTCCG
+
BBBBBFBBBBABGGGGGGGGGGGHHHHGFHHGHBGGHCFGGGGGGGGEGGGGGDFBGGEGFHHHFGGFGFG@EFHFFGGGGEBGHHHHHHHHHGEBEGFGFGBGGHH33BBGF3</CD?@FGFG>GD>G11FGHH1A
@M02034:409:000000000-BFKT7:1:2105:9937:23400 1:N:0:28
AAAGTCGAGGTGCCTAAAGTGGCAACCCAGGAGGTTGGTGGTTATGAGCTTCCTGTAGCCGCATGGCGTTCGTACTTAAATATGGAACTAACCATTCCAATTTTCGCTGTCTCTTATACACATCTCCGAGCCCACGAGACTCCTGAGCAT
+
BCCCAFCCCCAAGGGGGGGGGGGHHHHGGHGHGGGHHGFGGGGHHHHHHHHHHHHHHHHHGGGGGHHGGGGGEFFHHHHHHHHHHGGHHHHHHHHHHHHHHHHHHGGGGGGHHHHHHHHHHHHHHHHGGGGGGHGGGGGGHHHHHGHHHG
@M02034:409:000000000-BFKT7:1:2105:18959:23403 1:N:0:28
AAAGTCGAGGTGCCTAAAGTGGCAACCCAGACTGAGAATAGGGTTGGTGGTGTAGAGCTTCCTGTAGCCGCATGGCGTTCGTACTTAAATATGGAACTAACCATTCCAATTTTCGCTGTCTCTTATACACATCTCCGAGCCCACG
+
AAAB>FAABDB4FCFBFGGGEGGHHHFGGHHGH3EFDAAE3BGABEEEEGGGHGHFGHHEFGHEHFHGFGEFFEFF?E/?EEHHHGFF3FGHHG3@GHFGCG?GHGEF4BGFHHGGGGGFHGGHFGGFFFGHHHEBD@C?CFGFC
@M02034:409:000000000-BFKT7:1:2105:18446:23409 1:N:0:28
AAAGTCGAGGTGCCTAAAGTGGCAACCCAGACTTCGCAGGCGGTTGGTGGTGTAGAGCTTCCTGTAGCCGCATGGCGTTCGTACTTAAATATGGAACTAACCATTCCAATTTTCGCTGTCTCTTATACACATCTCCGAGCCCACGAGACT
+
CCCCCFCCDBAAGGGGGGGGGGGHHHGGGHHGHHHGGGGGGGGAE0EECGAA?DG5FDHGFHHHEG5FFE//?EG1E?E1EAFEEF?DGHBB?F3B?G?G3GBGGFHGD3BHHD>/C/?<HBFH2>2>F2F2CDBFA>@/CGA.<@@DD<
@M02034:409:000000000-BFKT7:1:2105:4486:23414 1:N:0:28
AAAGTCGAGGTGCCTAAAGTGGCAACCCAGACTGAGAATAAGGTTGGTGGTGTAGAGCTTCCTGTAGCCGCATGGCGTTCGTACTTAAATATGGAACTAACCATTCCAATTTTCGCTGTCTCTTATACACATCTCCGAGCCCACGAGACT
+
BABBAFABBBABGGGGGGGGGGGHHHHGGHGGHHHHFGHHGBGFGHEECFGFBGH5FHHHHHFHHHHFHEGEGGF1EEEAEFHHHFGHFGHFFH3FCGGGFC?GGHGHHHHHGGEGGGEGHHHHFGHHHFHHHGGGGCCGGEHGGGCGGF
@M02034:409:000000000-BFKT7:1:2105:7299:23424 1:N:0:28
AAAGTCGAGGTGCCTAAAGTGGCAACCCAGACTAATAATAATGTTGGTGGTGTAGAGCTTCCTGTAGCCGCATGGCGTTCGTACTTAAATATGGAACTAACCATTCCAATTTTCGCTGTCTCTTATACACATCTCCGAGCCCACGAGACT
+
AABB>FBBBBBBGGGGGGGGGGGHHHHGFGHGHHHHFFHH5GHGHHHGEDFFGFHFDBGF5FFGGFHFFGG?FDF1FEFGGAHHHFFGFEGGFHB3CGFFFG3GHEGG?FGHHHGGGGGHHHHHHHHHGFHHHHHFG?FGCFHGGGGDGH
@M02034:409:000000000-BFKT7:1:2105:16781:23424 1:N:0:28
AAAGTCGAGGTGCCTAAAGTGGCAACCCAGACTACTAATGGTGTTGGTGGTGTAGAGCTTCCTGTAGCCGCATGGCGTTCGTACTTAAATATGGAACTAACCATTCCAATTTTCGCTGTCTCTTATACACATCTCCGAGCCCACGAGACT
+
BBCBBFCDDDBBGGGGGGGGGGGHHHHGGHHGHHHHHHHHHFHHGHHGGGFFHHHHHHHHHHHHHHHHHGGGGGHHGGGGGGHHHHHGHHHHHHFHHHHHHHHHHHHHFHHHHHGGGGEFHHHHHHHHHHGHHHHGGCGCGGHGGCGGGH
@M02034:409:000000000-BFKT7:1:2105:14743:23435 1:N:0:28
AAAGTCGAGGTGCCTAAAGTGGCAACCCAGACTACTGAGAATGTTGGTGGTGTAGAGCTTCCTGTAGCCGCATGGCGTTCGTACTTAAATATGGAACTAACCATTCCAATTTTCGCTGTCTCTTATACACATCCCGAGCCCACGAGACTC
+
CCBCBFCCCBAAGGGGGGGGGGGHHGHGGHHGHHHHHGHGHHHHHHGGGGGGHHHGGGHHFHHHHHGGHGGGGGHGGGGGGGHHHHHHHHFHHHBFFHGHGFGHHHHHHHHHHHGGGGGGHGHHHHHHHHHGHGHGGGGGEFGGFGFGHF
@M02034:409:000000000-BFKT7:1:2105:23082:23438 1:N:0:28
AAAGTCGAGGTGCCTAAAGTGGCAACCCAGACTAATCATCAGGTTGGTGGTGTAGAGCTTCCTGTAGCCGCATGGCGTTCGTACTTAAATATGGAACTAACCATTCCAATTTTCGCTGTCTCTTATACACATCTCCGAGCCCACGAGACT
+
ABBAAFABBBCCGGGBGGGGGGGHHHHGGHGGHHHHHHGHF3GFGGGGGGEGHHHFGHHHHHHHHHHHGGGGGGHGGGGGGFHHHHFBGGHHHHFFHHGHFFFGHHHHGGHHHHGGGGGHHGHHFHGGGHHHHHH2CBDCGGHGGCF/<F
@M02034:409:000000000-BFKT7:1:2105:16039:23438 1:N:0:28
AAAGTCGAGGTGCCTAAAGTGGCAACCCAGACTGAGAGGAATGTTGGTGGTGTAGAGCTTCCTGTAGCCGCATGGCGTTCGTACTTAAATATGGAACTAACCATTCCAATTTTCGCTGTTCTTATACACATCTCCGAGCCCACGAGACT
+
BBBBBFBBBBABGGGGGGGFGGGHHHHGGDGGHHHGBGGGHHHGHHGAFGEGHBGEGEFHHHHGGHGGHGGEGGHGGEGGGEFHHGHHHFGHHHEFHGHHHHFGFHFGGGHHHHGGGGEHHHHHHHGGHFHHHHEGGGGGGHGGGCDAF
@M02034:409:000000000-BFKT7:1:2105:7290:23440 1:N:0:28
AAAGTCGAGGTGCCTAAAGTGGCAACCCAGACTAATAATAATGTTGGTGGTGTAGAGCTTCCTGTAGCCGCATGGTGTTCGTACTTAAATATGGAACTAACCATTCCAATTTTCGCTGTCTCTTATACACATCTCCGAGCCCACGAG
+
BBBAAFBBB@ABGGGFGGG6FFFE4GHGDCGDG3BFHHFDDGHGDA2E22ECA3G5DGFGBE5GE5F53BA0EAF5BFEF1E2C?GGHGHH4BD33BB3CFA3B3BF4FGEG44>/EEE34FBGEGHD43FCFFG3?/<BCGGA</<
@M02034:409:000000000-BFKT7:1:2105:18575:23443 1:N:0:28
AAAGTCGAGGTGCCTAAAGTGGCAACCCAGACTAATCCGTCTGTT
+
BBBBBFABBBABGGGGGGGGGGGHHHHGGGHGHHHBAA222BFGD
@M02034:409:000000000-BFKT7:1:2105:25355:23449 1:N:0:28
AAAGTCGAGGTGCCTAAAGTGGCAACCCAGACTACGCAGACGGTTGGTGGTGTAGAGCTTCCTGTAGCCGCATGGCGTTCGTACTTAAATATGGAACTAACCATTCCAATTTTCGCTGTCTCTTATACACATCTCCGAGCCCACGAGACT
+
ABBBBFAADB>AFGGGGGGF5BFFFGCEGHH2AAAECECEHEDGG00BFD1BG3GDFGHGHCHHDGHFFEE0>EG?EEE1E?1CGHFFHHFFHH3GHFHHGFHHFHHD?FFHH4/<C/??FHFDDGD2F1<<GGH1</>AD/GF/?@E.D
@M02034:409:000000000-BFKT7:1:2105:23294:23455 1:N:0:28
AAAGTCGAGGTGCCTAAAGTGGCAACCCAGACTACGCAGGGTGTTGGTGGTGTAGAGCTTCCTGTAGCCGCATGGCGTTCGTACTTAAATATGGAACTAACCATTCCAATTTTCGCTGTCTCTTATACACATCTCCGAGCCCACGAGACT
+
BABBBFABBBBBGGGGGFGGGGFHHHGGGHHGHFHGGGGGGGFGFFHEFGEFHHHGHGHHHHHGHHHHHGFGGEGHGGFFFEGHHHHGGHGHHHFHHHHHHHHHGHHHHHHHHHGGGGFHHHHHHHHHGHGGHHHGGCGGCFHGGGGCGH
@M02034:409:000000000-BFKT7:1:2105:18826:23462 1:N:0:28
AAAGTCGAGGTGCCTAAAGTGGCAACCCAGACTAATAAGAATGTTGGTGGTGTAGAGCTTCCTGTAGCCGCATGGCGTTCGTACTTAAATATGGAACTAACCATTCCAATTTTCGCTGTCTCTTATACACATCTCCGAGCCCACGAGACT
+
CBCCBFCCBBBAGGGGGGGGGGGHHHHGGHHGHHHHHHHHHHHHHHHGGGGFHHHHHHHHHHHHHHHHHGGCGGHHGGGGGGHHHHFFHHGHHFHHGHHFHHHHHHHHHHHHHGEEGGGFGHHHHHHGHHFHHHGGA/BBGGHGGGGGGH
@M02034:409:000000000-BFKT7:1:2105:17247:23463 1:N:0:28
AAAGTCGAGGTGCCTAAAGTGGCAACCCAGACTGGTAGTGGGGTTGGTGGTGTAGAGCTTCCTGTAGCCGCATGGCGTTCGTACTTAAATATGGAACTAACCATTCCAATTTTCGCTGTCTCTTATACACATCTCCGAGCCCACGAGACT
+
CCCCCFCCCCCCGGGGGGGGGGGHHHHGGHHGHHHHHHHHHGGGGGGGGGGFHHHHHHHHHHHHHHHHHGGGGGHHGGGGGGHHHHFGHHHHHHHHHHHGHHHHHHHHHHHHHHGGGGGHHHHHHHFHHHHHHHHGGGFGGGHGGGGGGH
@M02034:409:000000000-BFKT7:1:2105:22794:23463 1:N:0:28
AAAGTCGAGGTGCCTAAAGTGGCAACCCAGACTTCGCCGCCGGTTGGTGGTGTAGAGCTTCCTGTAGCCGCATGGCGTTCGTACTTAAATATGGAACTAACCATTCCAATTTTCGCTGTCTCTTATACACATCTCCGAGCCCACGAGACT
+
BBBABFBBBBBBGGGGGGGGGGGHHGHGGHHGHHHGGGGGGGGGGGGGGGGFGHHHHHHHHHHHHHHHHGGGGGHHGGGGGGHHHHFGGHHHHGHHHHHHHHGHHHHHGHHHHHGGGGGHHHHHHHGHHHHHFHFHFCGCGGHGGFGGGH
@M02034:409:000000000-BFKT7:1:2105:16535:23464 1:N:0:28
AAAGTCGAGGTGCCTAAAGTGGCAACCCAGACTAATAAGCAGGTTGGTGGTGTAGAGCTTCCTGTAGCCGCATGGCGTTCGTACTTAAATATGGAACTAACCATTCCAATTTTCGCTGTCTCTTATACACATCTCCGAGCCCACGAGACT
+
CBCCCFCCCBBAGGGGGGGGGGGGHHHGGHHGHHHHHHHHHHHHHHGGGGEFGHHHHHHHHHHGHHHHHGGGGGHHGGGGGGHHHHEGHHHHHHHGHHHGHHGHHHGHGHHHHFGGGGGGHGHHGHHHHHFHGHGHD?FCFGHGGGGGGH
@M02034:409:000000000-BFKT7:1:2105:10800:23468 1:N:0:28
AAAGTCGAGGTGCCTAAAGTGGCAACCCAGACTAATAATAAGGTTGGTGGTGTAGAGCTTCCTGTAGCCGCATGGCGTTCGTACTTAAATATGGAACTAACCATTCCAATTTTCGCTGTCTCTTATACACATCTCCGAGCCCACGAGACT
+
CCCCCFBADBABGGGGGGGGGGGHGHHGGHHGHHGHHHHHHGHGGHGEEGGEFEGDGHFF5GGHHFHFFFG0EFHFGGGGEECHHHHGHHHGFHFDGCGHHFFHFHHFGHHHGECEEEEGHHHHGH4GHHFCGHHGFCCGCGFGCCFGGH
@M02034:409:000000000-BFKT7:1:2105:16145:23475 1:N:0:28
AAAGTCGAGGTGCCTAAAGTGGCAACCCAGACTAAGAATACTGTTGGTGGTGTAGAGCTTCCTGTAGCCGCATGGCGTTCGTACTTAAATATGGAACTAACCATTCCAATTTTCGCTGTCTCTTATACACATCTCCGAGCCCACGAGACT
+
BBCCBFCBCCCCGGGGGGGGGGGHHHHGGHHGHHHHHHHHHHHHHHHFGGFFHHHHHHHHHHHHGHHHHGGGGGHHGGGGGGHHHHHHHHHHHHHHHHHGHHHHHHHHHHHHHHGGGGGHHHHHHHHHGHGHHHHGGCFGGGHGGGGGGH
@M02034:409:000000000-BFKT7:1:2105:17193:23476 1:N:0:28
AAAGTCGAGGTGCCTAAAGTGGCAACCCAGACTACTGGGACGGTTGGTGGTGTAGAGCTTCCTGTAGCCGCATGGCGTTCGTACTTAAATATGGAACTAACCATTCCAATTTTCGCTGTCTCTTATACACATCTCCGAGCCCACGAGACT
+
CCCBCFCCCCBCGGGGGGGGGGGHHHHGGGFGHFHHHHCHGFGGGGGGGCGFGHHHHHHHHHHGHHHHGGGCEGGCGEGGGE2GFHHGHHHHHGGHHHHGHHHHHHHHHHHHHHEGGGDFHHHHHHHHHHHHHHHGG/DGGGHGGCGGGH
@M02034:409:000000000-BFKT7:1:2105:6181:23489 1:N:0:28
AAAGTCGAGGTGCCTAAAGTGGCAACCCAGACTACGCATCAGGTTGGTGGTGTAGAGCTTCCTGTAGCCGCATGGCGTTCGTACTTAAATATGGAACTAACCATTCCAATTTTCGCTGTCTCTTATACACATCTCCGAGCCCACGAGACT
+
AA>AAFAADD>AFGGGGGGGFDCFFHHFF0AA1A0A0ABEHGBA1G?GCFGGAAG2FGHHHHHFFFFBGEG?EGHHGA>BEEGHHHGGHG2@BFFFGGHEHFBHFEFFFGHHHF?<EEFHHGHDFFDHGFGHHFHGEG@//FGFCC@CCF
@M02034:409:000000000-BFKT7:1:2105:12996:23495 1:N:0:28
AAAGTCGAGGTGCCTAAAGTGGCAACCCAGACTACTAATCATGTTGGTGGTGTAGAGCTTCCTGTAGCCGCATGGCGTTCGTACTTAAATATGGAACTAACCATTCCAATTTTCGCTGTCTCTTATACACATCTCCGAGCCCACGAGACT
+
AABBAFBBBBBAGFGGGGGGGGGHHHHGGHHGHHHHHHHHHHHGHHHGGGFGHHH5FHHHHFHHGFHGHGEFGGHHGGGGGGHHHHHHHHHHHHGEFHFCFGHGFEFGHHHHHFFFGGGEHHHHFHHHFHHHHHHHG@@@DGEFCCCAGF
@M02034:409:000000000-BFKT7:1:2105:15153:23502 1:N:0:28
AAAGTCGAGGTGCCTAAAGTGGCAACCCAGACTCAGCCTCCTGTTGGTGGTGTAGAGCTTCCTGTAGCCGCATGGCGTTCGTACTTAAATATGGAACTAACCATTCCAATTTTCGCTGTCTCTTATACACATCTCCGAGCCCACGAGACT
+
BBBBBFBBDDAAGGGGGBGFFGGHCHHGGHGGHFBHHHHHHHHHHHEEAEEFGHH5FHHHHHHGHHHGGGGGGGHHGGGGGGHHHF4BGHDHHHHHHGFFGHFHBHHFFGHHHFCGGEEHGHHHHHFHHHHHHHGHGCGCGEHGGGCDAF
@M02034:409:000000000-BFKT7:1:2105:16489:23506 1:N:0:28
AAAGTCGAGGTGCCTAAAGTGGCAACCCAGACTCAGTGGCAGGTTGGTGGTGTAGAGCTTCCTGTAGCCGCATGGCGTTCGTACTTAAATATGGAACTAACCATTCCAATTTTCGCTGTCTCTTATACACATCTCCGAGCCCACGAGACT
+
A?ABAFAA@D2>BGGGGGGGGGGFHGH?FGEFFFFGFHGFHFGHHFEEFGEFFBF5FBAFGGHHHHHGHFG@EFHHCBFEFEFHHGF@GGEGHFDGHFGGHFHGFFFD4FDGG4</?/<FEGGFFGHDHHEGFGHDE/BC/CGGD@DGGH
@M02034:409:000000000-BFKT7:1:2105:6908:23507 1:N:0:28
AAAGTCGAGGTGCCTAAAGTGGCAACCCAGACTGGTATGCATGTTGGTGGTGTAGAGCTTCCTGTAGCCGCATGGCGTTCGTACTTAAATATGGAACTAACCATTCCAATTTTCGCTGTCTCTTATACACATCTCCGAGCCCACGAGACT
+
A?AB>DAADAAAFGGGGGGGGFGHHHHGGHFFHGF5DBBGDDGDGGHEEEEFGHHHHHHGGHHHHHHGHGGGGEHHGGGFGGGHGHHGHHHHHHFBBGBFFHFGHHFHHGFFH4EGGGGHHFHHHHGHGHHHGGHGA<D/CAGECC/ED?
@M02034:409:000000000-BFKT7:1:2105:10289:23507 1:N:0:28
AAAGTCGAGGTGCCTAAAGTGGCAACCCAGACTATTAGTCAGGTTGGTGGTGTAGAGCTTCCTGTAGCCGCATGGCGTTCGTACTTAAATATGGAACTAACCATTCCAATTTTCGCTGTCTCTTATACACATCTCCGAGCCCACGAGACT
+
CCBCCFBCCCCBGGGGGGGGGGGHHHHGGHHGHFHHHHHHHHHHHHGGFGEGHFHBGHFHHHHHHHHFHGGFGGHHGEEGGEFHHHHGGHHHHHFFHHHHHHHHHHHGBFGHHGCGGGEGHHHHFHGHHGHHHHHFGCCDGGHEFCGGGF
@M02034:409:000000000-BFKT7:1:2105:21168:23510 1:N:0:28
AAAGTCGAGGTGCCTAAAGTGGCAACCCAGACTCAGTCTCATGTTGGTGGTGTAGAGCTTCCTGTAGCCGCATGGCGTTCGTACTTAAATATGGAACTAACCATTCCAATTTTCGCTGTCTCTTATA
+
BBBBBFBBBBBBGGGFBGGGGGGGHHHGGHGGHGHHGGHFEHHHGHHEF2EFGGHFE5BFDGHHHFBFFEE0EECEEEFGGECCFBF@3FGGHF3@FGHHC?BGEDGFDGFHHG@EGEEHHHHFBFB
@M02034:409:000000000-BFKT7:1:2105:12988:23511 1:N:0:28
AAAGTCGAGGTGCCTAAAGTGGCAACCCAGACTACTAATCATGTTGGTGGTGTAGAGCTTCCTGTAGCCGCATGGCGTTCGTACTTAAATATGGAACTAACCATTCCAATTTTCGCTGTCTCTTATACACATCTCCGAGCCCACGAGACT
+
CCCCCFCABCCCGGGFGGGGGGGHHHHGGHHGHGHGHHHHHGHHHHHGGGEFGHHFHGHHHHHHHHHHHGGGGGHHGGGGGGHGHHHHHHHHHHGGHHHHHHHHHHHGHHHHHHGGGGFHHGHHHHHHHHHHHHHGDBCGGEHGGGGGGH
@M02034:409:000000000-BFKT7:1:2105:22554:23514 1:N:0:28
AAAGTCGAGGTGCCTAAAGTGGCAACCCAGACTAAGGATCAGGTTGGTGGTGTAGAGCTTCCTGTAGCCGCATGGCGTTCGTACTTAAATATGGAACTAACCATTCCAATTTTCGCTGTCTCTTATACACATCTCCGAGCCCACGAGACT
+
AABBBFBBBB?AFGGGGGGGGGGGHGFGGHHGHHHHHGHHHHGFHHGFFGEFGFHFHHHHHHHGFGHGHEGFGGHGEEGFGGHFHHHGHHHHHHFFGHFFGHFBHHGGHHHHHBFGGGFHHHHHHHGHGHHHHHHGC@F>@FHGGGGGGH
@M02034:409:000000000-BFKT7:1:2105:12246:23515 1:N:0:28
AAAGTCGAGGTGCCTAAAGTGGCAACCCAGACTGGGGAGGCGGTTGGTGGTGTAGAGCTTCCTGTAGCCGCATGGCGTTCGTACTTAAATATGGAACTAACCATTCCAATTTTCGCTGTCTCTTATACACATCTCCGAGCCCACGAGAC
+
CCCCCFCCCCBCGGGGGGGGGGGHHHHGGHHGHGCHGDGGFGFEGEEEGGEGA3F5FDEG3FGFEGG4EEGEEDG1EEFGCFBGHGH3GHHFHHBFHGEHHFHHHFGFHHGHHB>AFD?2@@GG>GD1FGBFGDDF?/>DGGGE@@DDG
@M02034:409:000000000-BFKT7:1:2105:21188:23518 1:N:0:28
AAAGTCGAGGTGCCTAAAGTGGCAACCCAGACTCAGCCTCCTGTTGGTGGTGTAGAGCTTCCTGTAGCCGCATGGCGTTCGTACTTAAATATGGAACTAACCATTCCAATTTTCGCTGTCTCTTATACACATCTCCGAGCCCACGAGACT
+
CCCBBFBBCBAAGGGGGGGGGGGHHHHGAGHGHH333AF22FGHHHHGGGGGHGHGGHHHHHHHHHGHHGGEGGHHGGGGGFHHHHHFFHHHHGGHGHHFHH3FDHHEFGHHHHGGGGGHHGHHGHGHFFFHHHFDD?DCGGHG?/CGGH
@M02034:409:000000000-BFKT7:1:2105:10480:23518 1:N:0:28
AAAGTCGAGGTGCCTAAAGTGGCAACCCAGACTAAGAATACGGTTGGTGGTGTAGAGCTTCCTGTAGCCGCATGGCGTTCGTACTTAAATATGGAACTAACCATTCCAATTTTCGCTGTCTCTTATACACATCTCCGAGCCCACGAGACT
+
CABCCFCCCCBBGGGGGGGGGGGHHHHGGHHGHHHHHHHHHHGHGGGGGGEFHHHHHHHHHHHHHHHHHGGGGGHHGGGGGFHHHHGGHHHHHHHHHHHHHHHHHHHGHHHHHHGGGGGHHHHHHHHGFHHHHHHHGDGGGGHGGGGDFF
@M02034:409:000000000-BFKT7:1:2105:4632:23519 1:N:0:28
AAAGTCGAGGTGCCTAAAGTGGCAACCCAGACTAATAAGAATGTTGGTGGTGTAGAGCTTCCTGTAGCCGCATGGCGTTCGTACTTATATATGGAACTAACCATTCCAATTTTCGCTGTCTCTTATACACATCTCCGAGCCCACGAGAC
+
AAABBFBBBBABBGGGGGGGGFGFGHHCGHGGHFHHHHHGGHHHGGHGGGEFGHHEGHHHHHHHHGHGHGGGGGHHGEEGGGHEHHHFHHFHGHFBGHHHHHGHHHGHHHHHHHGGGGGFHHHFHHHFFHHHHFGFE/BC@FHECD@?E
@M02034:409:000000000-BFKT7:1:2105:6896:23524 1:N:0:28
AAAGTCGAGGTGCCTAAAGTGGCAACCCAGACTGGTATGCATGTTGGTGGTGTAGAGCTTCCTGTAGCCGCATGGCGTTCGTACTTAAATATGGAACTAACCATTCCAATTTTCGCTGTCTCTTATACACATCTCCGAGCCCACGAGACT
+
AABA>FBB@DABBGGFFFFFGGGFEGEECHHFHHGGFGGHHHHHHHHFGG2AGHHHGGHGBGHFHHHGHEEGGGHGGEGGGG2GGH43GGBDGHDFCG@3FFGFGHBGGHFFGFEAFFFFHEGHHHGDDGFFCFBFC/B<@FGFCGF?DG
@M02034:409:000000000-BFKT7:1:2105:23331:23526 1:N:0:28
AAAGTCGAGGTGCCTAAAGTGGCAACCCAGACTCCTAATCATGTTGGTGGTGTAGAGCTTCCTGTAGCCGCATGGTGTTCGTACTTAAATATGGAACTAATCATTCCAATTTTCGCTGTCTCTTATACACATCTCCGAGCCCACGAG
+
ABBCAFBBCCCCGGGGGGGGGGGHGHHGGHHGHHGGBDFF5DGHFAFE2AFAA3F5A5B35BBBFDD53BE0EAC5@BE5?>2?FHHHDGH@@F33BFGH434D44F4FGBGF4@FGD>F4FFD4DHDEBEGHHHDD?<BD/FC@/@
@M02034:409:000000000-BFKT7:1:2105:7252:23528 1:N:0:28
AAAGTCGAGGTGCCTAAAGTGGCAACCCAGACTTCGTCTGGTGTTGGTGGTGTAGAGCTTCCTGTAGCCGCATGGCGTTCGTACTTAAATATGGAACTAACCATTCCAATTTTCGCTGTCTCTTATACACATCTCCGAGCCCACGAGACT
+
AAAAAFAABBBBGGGFCGGGFFGFHEHGCDHGHHGGFEHGHFGGGHGEFEEEGFGHHHHHHHHHGHGHHGGFGGGFGGGGGEFHFGGFHHGGHGGFGHGHHHEGFEE?FGHHHGGGGGGHHHGHGHHHBGHHFGDFFCCCGGHGGCCAE<
@M02034:409:000000000-BFKT7:1:2105:9821:23529 1:N:0:28
AAAGTCGAGGTGCCTAAAGTGGCAACCCAGACTCAT
+
BBCCBFBABCCCGGGGGGGGGGGHHHHGGHH2B335
@M02034:409:000000000-BFKT7:1:2105:7236:23538 1:N:0:28
AAAGTCGAGGTGCCTAAAGTGGCAACCCAGACTTCGTCTGGTGTTGGTGGTGTAGAGCTTCCTGTAGCCGCATGGCGTTCGTACTTAAATATGGAACTAACCATTCCAATTTTCGCTGTCTCTTATACACATCTCCGAGCCCACGAGACT
+
BBBBBFBBBBAAFGGFFGGGGGGHHHHFGHHGHHHGCEGFHFHHGHHEFEBFGFHGHGGHGFHHGHHHFEFGGGHHGGGFGGHGHHHHGHFHHHHFCFBCHHHHHHEGHHHHHHGEFGEFFHHHFGFGGHFBCD3F<B?D?EHGC<@EGB
@M02034:409:000000000-BFKT7:1:2105:8674:23540 1:N:0:28
AAAGTCGAGGTGCCTAAAGTGGCAACCCAGACTAGTAATAATGTTGGTGGTGTAGAGCTTCCTGTAGCCGCATGGCGTTCGTACTTAAATATGGAACTAACCATTCCAATTTTCGCTGTCTCTTATACACATCTCCGAGCCCACGAGACT
+
AABCBFCCCCABGGGFGGGGGGGFHHHGGHHGHHHHHHHHHHHHHHHEFGAFGHHGHHHHHGHHHHGHHGGGGGHHGGGGGGHHHHHGHHGHHHHHHHHFGGGHHHGHHHHHHHGGGGGGHHHHHHHHFGHHHHHHGCGGGGHGGGGGGH
@M02034:409:000000000-BFKT7:1:2105:25998:23544 1:N:0:28
AAAGTCGAGGTGCCTAAAGTGGCAACCCAGACTACTGGGCATGTTGGTGGTGTAGAGCTTCCTGTAGCCGCATGGCGTTCGTACTTAAATATGGAACTAACCATTCCAATTTTCGCTGTCTCTTATACACATCTCCGAGCCCACGAGACT
+
BBCCBFBABBCCGGGGCGGGGGGHHHHGGHHGHHGGHGH2BFHGHHHEFD1FHHHHHHHHHGHHHHHHFGGGGGHHGGGGGGHHHHHGHHHHHFHFFHGHHHGHHHHHHHHHHHGGGGGFHHHHHHGHHHHHHHGFGDGCGGHGGDGGGF
@M02034:409:000000000-BFKT7:1:2105:6611:23547 1:N:0:28
AAAGTCGAGGTGCCTAAAGTGGCAACCCAGACTGATTCTCATGTTGGTGGTGTAGAGCTTCCTGTAGCCGCATGGCGTTCGTACTTAAATATGGAACTAACCATTCCAATTTTCGCTGTCTCTTATACACATCTCCGAGCCCACGAGACT
+
CCCCCFCCCCCCGGGGGGGGGGGHHHHGGHHAGFGHHHHGFGHHFHFEEFEFGAGFGHHHFGHGGFHFHGGAEGHHGGGGGFFHGHHHHHGHHG33FHGHFHBGFHFFHGHHHDFFGEE?EBBHFHGHHHHHEGHFA?CCGGHG?BFGGD
@M02034:409:000000000-BFKT7:1:2105:17525:23551 1:N:0:28
AAAGTCGAGGTGCCTAAAGTGGCAACCCAGACTCCGGGTTGTGTTGGTGGTGTAGAGCTTCCTGTAGCCGCATGGCGTTCGTACTTAAATATGGAACTAACCATTCCAATTTTCGCTGTCTCTTATACACATCTCCGAGCCCACGAGACT
+
A@BBAFBABBB4GGGGFEFEGGGHHHHGGHHGHFHGCGACAEE2FAE11EEFCFFEB5FG5GEE5DG53EEEFEEEEGCGGGFHFHGGBFFHHHBGGHFHBFBFFGFHFGHHHEE/EEEHFHGGFHHFF1GFHHEG//>DCFHFCDCGDH
@M02034:409:000000000-BFKT7:1:2105:25039:23562 1:N:0:28
AAAGTCGAGGTGCCTAAAGTGGCAACCCAGACTAATAAGCATGTTGGTGGTGTAGAGCTTCCTGTAGCCGCATGGCGTTCGTACTTAAATATGGAACTAACCATTCCAATTTTCGCTGTCTCTTATACACATCTCCGAGCCCACGAGAC
+
BBBBBFBBBB2AFGGGGGGGGGGGHHHGGHHGHHHGFGHHHHHHHHHGGGEFGHHHHHHHHHHHHHHHHGGGGGGHGGGGEFGHHHGHHHGHHHHHHHHHHHHHGHHHGHHHHHGGGGGFHHHHHHG4GFHHHHHHGGCGGGHGGGCGG
@M02034:409:000000000-BFKT7:1:2105:25997:23564 1:N:0:28
AAAGTCGAGGTGCCTAAAGTGGCAACCCAGACTGATAAGCATGTTGGTGGTGTAGAGCTTCCTGTAGCCGCATGGCGTTCGTACTTAAATATGGAACTAACCATTCCAATTTTCGCTGTCTCTTATACACATCTCCG
+
BACCAFBCCCBBGGGGGGGGGGFHHHHGGGHGH33D55B355GHFFEECAEFFBG5FGHEFGFFHFHFDEE0EEF1>EFEEFFEE@FD3EFD4D33GGFHB?3F3EG4HGHHD4>EFE?D44F444?BDCFCGHH2C
@M02034:409:000000000-BFKT7:1:2105:17517:23569 1:N:0:28
AAAGTCGAGGTGCCTAAAGTGGCAACCCAGACTCCGGGTTGTGTTGGTGGTGTAGAGCTTCCTGTAGCCGCATGGCGTTCGTACTTAAATATGGAACTAACCATTCCAATTTTCGCTGTCTCTTATACACATCTCCGAGCCCACGAGACT
+
CCCCCFCCCBBCGGGGGGGGGGGHHHHGGHHGHHGEGGGGGGGHHHEAF1FFFFGDE5GGDHHHDEGFFGG0EEG1EEEFFE?F?BG3@GHFHFFFEGHFFGBGGDHFFFFHGFECFGFFBFGHFH33FG2GCGFBE<DFCAGF/<@DGG
@M02034:409:000000000-BFKT7:1:2105:13502:23570 1:N:0:28
AAAGTCGAGGTGCCTAAAGTGGCAACCCAGACTGATACTCAGGTTGGTGGTGTAGAGCTTCCTGTAGCCGCATGGCGTTCGTACTTAAATATGGAACTAACCATTCCAATTTTCGCTGTCTCTTATACACATCTCCGAGCCCACGAGACT
+
A3AAAFBBDBABGGGGGGGGGGGHHHHGGHGGFHBGFHHHFEHFGFGGGGEEGHHHHHHHHHHHHGHHHGGGGGHHGGGGGGFHHHHHHHHHHGGHHHHHHHHHHHHHHHHHHFEGGGGHHGHHHHHHHHHHHHHGGGGGGGHGGCGGGF
@M02034:409:000000000-BFKT7:1:2105:15909:23573 1:N:0:28
AAAGTCGAGGTGCCTAAAGTGGCAACCCAGACTTCTGATAAGGTTGGTGGTGTAGAGCTTCCTGTAGCCGCATGGCGTTCGTACTTAAATATGGAACTAACCATTCCAATTTTCGCTGTCTCTTATACACATCTCCGAGCCCACGAGACT
+
CCBCCFBCCCAAGGGGGGGGGGGFHEHGFHHGHHGHHGHHHHHHHHGEFEAFGFHFHHHHHGHHFGHHHGGEGGHHGGGGGGHHHHGHHHHHHHFHHGHHHHHHHHHGHGHHHFGGGGFFHHHHGHGHFFFFHHG2?/BCGEGGGGGGGH
@M02034:409:000000000-BFKT7:1:2105:17534:23577 1:N:0:28
AAAGTCGAGGTGCCTAAAGTGGCAACCCAGACTCCGGGTTGTGTTGGTGGTGTAGAGCTTCCTGTAGCCGCATGGCGTTCGTACTTAAATATGGAACTAACCATTCCAATTTTCGCTGT
+
AAAA>BA3D224GFGF44GFGGG4GHHGCAGGG3FEEEFFEEGGFFHAAEB1FBDHGGBFGGHGBBF@FE0@E111EEGGFGFHHFHFFHHHHHHG3FB33?3F???44BFFF4><//<
@M02034:409:000000000-BFKT7:1:2105:18305:23589 1:N:0:28
AAAGTCGAGGTGCCTAAAGTGGCAACCCAGACTCATAATCAGGTTGGTGGTGTAGAGCTTCCTGTAGCCGCATGGCGTTCGTACTTAAATATGGAACTAACCATTCCAATTTTCGCTGTCTCTTATACACATCTCCGAGCCCACGAGACT
+
A?AB3DBABDABGGGFGGGEAGGHHHGGGHHGHHHHHHHHDGFDFFGECEEFGEHHHDHHEHGGFGGFGEGGGGHGFGGGGEHHGHHHGHHGHGEDEFF3FGFGFHHFHHHHHGEEEFEFHFHGGHGHFHBHHHHDCBDCGGHGGGGGGF
@M02034:409:000000000-BFKT7:1:2105:25553:23590 1:N:0:28
AAAGTCGAGGTGCCTAAAGTGGCAACCCAGACTTCTACTCAGGTTGGT
+
AAA>AD>A@DAAF1GGGGG3B1AAFAF00FCFFGBBAD2AF10FF0AA
@M02034:409:000000000-BFKT7:1:2105:20000:23597 1:N:0:28
AAAGTCGAGGTGCCTAAAGTGGCAACCCAGACTGATAATAAGGTTGGTGGTGTAGAGCTTCCTGTAGCCGCATGGCGTTCGTACTTAAATATGGAACTAACCATTCCAATTTTCGCTGTCTCTTATACACATCTCCGAGCCCACGAGACT
+
BABBBFABDD>ABGGGGGGGGGGHHHHGGHH2FFGHHHHHHHHFGHGEEEEFFFGFGFHHHHHHFBGFHEGEGEGFGGGGGGHHHHGHHHFGHHBEGGFHFHFHFGHGHHHHHHGGGG/3GHHHHHEGDB1GHGGBCBCGCGHGGGCDGH
@M02034:409:000000000-BFKT7:1:2105:12719:23601 1:N:0:28
AAAGTCGAGGTGCCTAAAGTGGCAACCCAGACTCAGACTAGGGTTGGTGGTGTAGAGGTCGC
+
A@BB>DAABBCCGGGGGGGFEGFGFGFGGHH2B3AB33B33AFAA2AA11B113D552A20A
@M02034:409:000000000-BFKT7:1:2105:18952:23604 1:N:0:28
AAAGTCGAGGTGCTAAAGTGGCAACCCAGACTGGGGGGGAGGTTGGTGGTGTAGAGCTTCCTGTAGCCGCATGGCGTTCGTACTTAAATATGGAACTAACCATTCCAATTTTCGCTGTCTCTTATACACATCTCCGAGCCCACGAGACTC
+
BABBAFB@DBBBGGGGGGGGGFHHHHGGHHGHHCGGGGGGGGGHHDFFF9EEFGGFGGGFGGGCFGGGGGGFGGFFDFFFDBEEFFBBFBFFFFFFFFFFFFFFFFF9FFFFFFFFFDFFFFFFFFFFFFFFFFFFFFFFFFFFFFFFFF
@M02034:409:000000000-BFKT7:1:2105:15871:23615 1:N:0:28
AAAGTCGAGGTGCCTAAAGTGGCAACCCAGACTGGGGAGGCGGTTGGTGGTGTAGAGCTTCCTGTAGCCGCATGGCGTTCGTACTTAAATATGGAACTAACCATTCCAATTTTCGCTGTCTCTTATACACATCTCCGAGCCCACGAGACT
+
CCCCCFCCCCCCGGGGGGGGGGGHHHHGGHHGH3GH22A220AEEGGGGGEFGHHHHHHHHHHHHHHHHGGGGGHHGGGGGFHHHHGHHHGHHHHHHHHHHHHHHHHHHHHHHHGGGGGFHHHHGHHHHHHHHHHGGCCGGGHGGGGGGH
@M02034:409:000000000-BFKT7:1:2105:26669:23617 1:N:0:28
AAAGTCGAGGTGCCTAAAGTGGCAACCCAGACTAAGGATCATGTTGGTGGTGTAGAGCTTCCTGTAGCCGCATGGCGTTCGTACTTAAATATGGAACTAACCATTCCAATTTTCGCTGTCTCTTATACACATCTCCGAGCCCACGAGACT
+
A>AAAFAAADBAFGGGFGGGGGGHHHHGGGFAGHFBGGHC25GFGHHG22EFGHHH5FGHFHHEGHEFDE?A?EE10B>FAECGAFF3FGFFFD3@CGFFBF3EFGHFFHFHHDGGEEEGHHHHHG4BFFBCHHHFF<<B@/GG//>D?D
@M02034:409:000000000-BFKT7:1:2105:22848:23622 1:N:0:28
AAAGTCGAGGTGCCTAAAGTGGCAACCCAGACTACGCATCAGGTTGGTGGTGTAGAGCTTCCTGTAGCCGCATGGCGTTCGTACTTAAATATGGAACTAACCATTCCAATTTTCGCTGTCTCTTATACACATCTCCGAGCCCACGAGACT
+
AAAA>B11>>AAFFDG1B1FBFFHGHCAF0GCE10BECEA1EGFGFEECCEEGHHBG1GF1GHGFFHBGFGGEGFEEGGGCGFHGHHHBGEHHGFBCG>>1BFGHGFF2FGHGFEFGG?1FBDGEH2FGG1GGFB1?<//BFFFGGGFC<
@M02034:409:000000000-BFKT7:1:2105:21998:23626 1:N:0:28
AAAGTCGAGGTGCCTAAAGTGGCAACCCAGACTAATAAGCAGGTTGGTGGTGTAGAGCTTCCTGTAGCCGCATGGCGTTCGTACTTAAATATGGAACTAACCATTCCAATTTTCGCTGTCTCTTATACACATCTCCGAGC
+
ABABAFBADBBBGGGGGGGGGGGHGHHEGHHGHHHHHHHHHHHGHHEBFFBFHFHFGBGHFGHFBGGGHGGGGGHGGGGGGEFHHHHGDGHHHFHGFHEGBFBGFHHEHHHHH4EEGGGFFBHHHHGFFBGHHHHFG//@
@M02034:409:000000000-BFKT7:1:2105:25223:23627 1:N:0:28
AAAGTCGAGGTGCCTAAAGTGGCAACCCAGACTACTAAGCGTGTTGGTGGTGTAGAGCTTGCTGTGGCCGCATGGTGTTCGTTCTTAAATATGGAACTAACCATTCCAATTTTCGCTGTCTCTTATACACATCTCCGGGCCCACGAGACT
+
AAABAFBBBBBBGGGGFGGGGGGHHHHGGH22A3AD55A32BEEAC2EE1BAA3F555BB3FEA53B11>E0EE?3@?14B13?1BF43BE4@@33BBFF303BB4B44B3GD4/??<<FF4B43?F3D2FCGFHGD/>@F?/?ADGAA<
@M02034:409:000000000-BFKT7:1:2105:10203:23629 1:N:0:28
AAAGTCGAGGTGCCTAAAGTGGCAACCCAGACTAATAATACGGTTGGTGGTGTAGAGCTTCCTGTAGCCGCATGGCGTTCGTACTTAAATATGGAACTAACCATTCCAATTTTCGCTGTCTCTTATACACATCTCCGAGCCCACGAGACT
+
AAABAFBADBABGGGGGGGGGGGHHHHGGHHGHHHHHHHHHHGGFFGEGGGFGHHHHGHGHHHHHHHHHGGGGGHHGGGGGFHHHHHGHGHHHHGGGHGGHHGHHGHGHHHHHHGGGGGHHHHHHHGHEHHGHHHGGGGGGFHFFGGGAG
@M02034:409:000000000-BFKT7:1:2105:17262:23641 1:N:0:28
AAAGTCGAGGTGCCTAAAGTGGCAACCCAGACTGTTAGGAATGTAGAGCTTCCTGTAGCCGCATGGCGTTCGTACTTAAATATGGAACTAACCATTCCAATTTTCGCTGTCTCTTATACACATCTCCGAGCCCACGAGATTCCTGAGCAT
+
A3AA3BAAD>A4BGFEBFFGFGCFHHFFGHHGGGEGGHFGFGHHEF5FGHHHHHHHFGHHEGEGEHGCFGGGFHHHHFGGHBFHGGF3FBBGCGGFGGF4FHHHHGGG?E3B4FB?EBBFC3FFGHGG?E?DEHGD/BD/FGFDH1G1GG
@M02034:409:000000000-BFKT7:1:2105:19879:23643 1:N:0:28
AAAGTCGAGGTGCCTAAAGTGGCAACCCAGACTCATGGTATTGTTGGTGGTGTAGAGCTTCCTGTAGCCGCATGGCGTTCGTACTTAAATATGGAACTAACCATTCCAATTTTCGCTGTCTCTTATACACATCTCCGAGCCCACGAGACT
+
ABCCCFCCCC>ABGGGGGGFGGGFHHHGGHHGHFHHHHBGGHFGGFAEGGEFGHHFFHHHHHHHHGHHHFGGGGHHGGGGFGHHHHHGHHGHHGHGHHHHHHGCFHHHFHHHHHEFGGAGHHHHHHHHHHGFHHHGFGG/CCGGGGCCDH
@M02034:409:000000000-BFKT7:1:2105:25018:23647 1:N:0:28
AAAGTCGAGGTGCCTAAAGTGGCAACCCAGACTTCGGGTGGGGTTGGTGGTGTAGAGCTTCCTGTAGCCGCATGGCGTTCGTACTTAAATATGGAACTAACCATTCCAATTTTCGCTGTCTCTTATACACACTCCGAGCCCACGAGACTC
+
BBBBBFBBDBABGGGFFGGFGGGFHFHGGGEFFGHFFGBEFCFAEEGEFGAFFFFDGBHHH3GDBEGFGEEEGEGB@EEFEEFGHFGBGHEHHHFBGHFHF0FGFHHFHHFHHGGGGGGGHFFHHHHFFCGGHHHGFGG/FGACGFDEFG
@M02034:409:000000000-BFKT7:1:2105:6824:23660 1:N:0:28
AAAGTCGAGGTGCCTAAAGTGGCAACCCAGACTTCGTCTGGTGTTGGTGGTGTAGAGCTTCCTGTAGCCGCATGGCGTTCGTACTTAAATATGGAACTAACCATTCCAATTTTCGCTGTCTCTTATACACATCTCCGAGCCCACGAGACT
+
AA@ABDABBBAAGGGGGGGFGDFCFGHGGAHGHH5CHEEFG5FGFEHEFEBBGHHEGHHHHEHGHHHHHGEGGGHHGGGGGECGHHGEFGFGHHGFHHHGHFHHHHGHHGHHHHGFFGGHHHHHHHHHHHGHHHHGGGGGGGHG??DGGG
@M02034:409:000000000-BFKT7:1:2105:25294:23663 1:N:0:28
AAAGTCGAGGTGCCTAAAGTGGCAACCCAGACTGGGATGCAGGTTGGTGGTGTAGAGCTTCCTGTAGCCGCATGGCGTTCGTACTTAAATATGGAACTAACCATTCCAATTTTCGCTGTCTCTTATACACATCTCCGAGCCCACGAGACT
+
A?AAAFAADDAAGGGBAEGGGGGHHHGEFGHGHF2BC3BBBFGBFFEBEEEFGFHGGBFGGHEFFFFAFE@EFFHFFGFGGEHHGHFF3FGHGHHF3FEEGFFHHGFFHHHHHBEEEFEBFBGFFGB3?CGHEHF2?/B/C/<FD@FGCF
@M02034:409:000000000-BFKT7:1:2105:17255:23664 1:N:0:28
AAAGTCGAGGTGCCTAAAGTGGCAACCCAGACTGTTAGGAATGTAGAGCTTCCTGTAGCCGCATGGCGTTCGTACTTAAATATGGAACTAACCATTCCAATTTTCGC
+
A@AA3BA@DDABGFGFCGGDGCEHHHHGGGDGHCE55D2FF3G5AGDGDAFFF5DF5DB3E?01AF1AA0?EB21FFDFGGBBB3@FBF3BFCGFFH4G4DFFFFG?
@M02034:409:000000000-BFKT7:1:2105:16474:23667 1:N:0:28
AAAGTCGAGGTGCCTAAAGTGGCAACCCAGACTCAGAGTGCTGTTGGTGGTGTAGAGCTTCCTGTAGCCGCATGGCGTTCGTACTTAAATATGGAACTAACCATTCCAATTTTCGCTGTCTCTTATACACATCTCCGAGCCCACGAGACT
+
B@ABBFAADD>AFGGGGGGGGGFGHHHGFAGGHHFFHHHHHHFHHFHAFGAFHFFHHHGGHHHGFGHHHGGGGGHGGGGGGFHHHHHHHHHGGF3FFFFFHHHHHHHFGHFHHHEDF/<3GFHGHHGHFFFHGGGHF?CCFEFGG@FGGH
@M02034:409:000000000-BFKT7:1:2105:6114:23680 1:N:0:28
AAAGTCGAGGTGCCTAAAGTGGCAACCCAGACTGCTAATAATGTTGGTGGTGTAGAGCTTCCTGTAGCCGCATGGCGTTCGTACTTAAATATGGAACTAACCATTCCAATTTTCGCTGTCTCTTATACACATCTCCGAGCCCACGAGACT
+
BBCCCFCCCCCCGGGFGGGFGGGHHHHGGHHGHHHHHHHHFGGHHHHGGGGGHGHFHGHHHHHHHHHHHGGGGGHHGGGGGGHHHHHGHHHHHHGGHHHHHHHHHHHHHHHHHHGGGGGGHGHHHHHHHHHHHHHFFBFFGGHGGGGDGD
@M02034:409:000000000-BFKT7:1:2105:9854:23686 1:N:0:28
AAAGTCGAGGTGCCTAAAGTGGCAACCCAGACTTGGGGGCCTGTTGGTGGTGTAGAGCTTCCTGTAGCCGCATGGCGTTCGTACTTAAATATGGAACTAACCATTCCAATTTTC
+
AA@AAB>>D?AAFGGFFEFGGGGFGHHGGGHGH5BF22AAE1A3FF1EF?EFHBH5FEGFDFHFHFEFFE?EEFHG/E??AEEG1BDF?GB44FF3C3?CFF33BDBF4FGGHG
@M02034:409:000000000-BFKT7:1:2105:21009:23690 1:N:0:28
AAAGTCGAGGTGCCTAAAGTGGCAACCCAGACTAATACTCATGTTGGTGGTGTAGAGCTTCCTGTAGCCGCATGGCGTTCGTACTTAAATATGGAACTAACCATTCCAATTTTCGCTGTCTTTATACACATCTCCGAGCCCACGAGACTC
+
A?ABADAABBBBGGGB4BBGGGGHHFHGGHHGHHHHCHHHFGHFGGHEFG2EF3FEGFHHBGHHF5FFGEGEEEFFEGEGGFHHGHGHHGGHHGDDCHFFFHGGHFEFHGGHFHGFGGGFHHH4B?GHHFF?G1FD/>@@FAF?CDCFHC
@M02034:409:000000000-BFKT7:1:2105:23989:23700 1:N:0:28
AAAGTCGAGGTGCCTAAAGTGGCAACCCAGACTACGGGTAGTGTTGGTGGTGTAGAGCTTCCTGTAGCCGCATGGCGTTCGTACTTAAATATGGAACTAACCATTCCAATTTTCGCTGTCTCTTATACACATCTCCGAGCCCACGAGAC
+
BBBBAFBBBBABGGGGGGGGGGGGFHHGCHHGHHHEEGAEFGHFGEHFGGBFAEGBHHHHFHHHEFGDGEGFGGHFE>EFEEFFGFHHFFFFFHEFGHHFHGFHHHHGHHHHHHGGGG/FGBHFHHHGGGFHGHHEC/>>>F/F?/<EE
@M02034:409:000000000-BFKT7:1:2105:10899:23714 1:N:0:28
AAAGTCGAGGTGCCTAAAGTGGCAACCCAGACTAGTGATCGGGTTGGTGGTGTAGAGCTTCCTGTAGCCGCATGGCGTTCGTACTTAAATATGGAACTAACCATTCCAATTTTCGCTGTCTCTTATACACATCTCCGAGCCCACGAGACT
+
AABBAFBBBBBBGGGGGBGFFGGHHHHGGHHGHHHHHGHHGDGHGGGGGGFFHFHFHHHHHGHHHHGGHGGGGGHHGGGGGFGHHHGGHHHHHHHHHHGHHHGHHHGHHHHHHBGGGGEGHGHHFHH3FFHHHHEGD/CCGFHGGGGGGH
@M02034:409:000000000-BFKT7:1:2105:12090:23717 1:N:0:28
AAAGTCGAGGTGCCTAAAGTGGCAACCCAGACTGGGGCGGGGGTTGGTGGTGTAGAGCTTCCTG
+
CCCCCFCCCCBBGGGGGGGGGGGHHHHGGHHGHHAEGAEA0E?/<EE??EEF/2B2B2??2BFD
@M02034:409:000000000-BFKT7:1:2105:17018:23717 1:N:0:28
AAAGTCGAGGTGCCTAAAGTGGCAACCCAGACTCCTGGTTGTGTTGGTGGTGTAGAGCTTCCTGTAGCCGCATGGCGTTCGTACTTAAATATGGAACTAACCATTCCAATTTTCGCTGTCTCTTATACACATCTCCGAGCCCACGAGACT
+
AAAAADABDBAAGGGGGGGGGFFHCHHD22A2AAFFFFFGFEEHHEFEFGEFHFHDHFBGHFHHHGEHHGG0EFHGGEEEGEGHHGBBGGEHHHF3FGEGHHHHHHHB4FGGDBE?EFEGDGGG3F3FFGD?GFHFA/>@DEHEGDCDGH
@M02034:409:000000000-BFKT7:1:2105:6204:23718 1:N:0:28
AAAGTCGAGGTGCCTAAAGTGGCAACCCAGACTTCGAATACTGTTGGTGGTGTAGAGCTTCCTGTAGCCGCATGGCGTTCGTACTTAAATATGGAACTAACCATTCCAATTTTCGCTGCTCTTATACACATCTCCGAGCCCACGAGACTC
+
CCCCCFCBCCBBGGGGGFGGGGGHGHHGGHHGHHHGHHHGHHHHGHHGFGEFHGHGHHHHHHHHGDGHHGFGGGHHFEGGGFHGHHHHHHGHHHHFHHGGHGGHHHHHHHGHHHGFFGFHFGHGHHHHHHGGHHHFCD/BFFGGGGGDGF
@M02034:409:000000000-BFKT7:1:2105:12307:23723 1:N:0:28
AAAGTCGAGGTGCCTAAAGTGGCAACCCAGACTGTTCCTCTTGTTGGTGGTGTAGAGCTTCCTGTAGCCGCATG
+
AAAB>DAADABAGGGGGGGGGGGHHHHGGHHGHCHH55GF5BBB5BC2A2EF1AD555FC5BAAB5B53AEEFA
@M02034:409:000000000-BFKT7:1:2105:16570:23724 1:N:0:28
AAAGTCGAGGTGCCTAAAGTGGCAACCCAGACTATTGGGGCTGTTGGTGGTGTAGAGCTTCCTGTAGCCGCATGGCGTTCGTACTTAAATATGGAACTAACCATTCCAATTTTCGCTGTCTCTTATACACATCTCCGAGCCCACGAGACT
+
ABCCBFCBBBAAFGGGCGGFGGGFGHHGGHHGHHHHHHHGGGGHGHHGFGAFGHHEGHHHHHHHHHHHHFGGGGHHGGGGGFHHHHHGGHHFHHHHHHHGHHHHHGHHHHHHHFGGGGFFHHHHHHHHFCGHHHGHE?CBDGGGGGGGGG
@M02034:409:000000000-BFKT7:1:2105:24412:23740 1:N:0:28
AAAGTCGAGGTGCCTAAAGTGGCAACCCAGACTACGTATGCTGTTGGTGGTGTAGAGCTTCCTGTAGCCGCATGGCGTTCGTACTTAAATATGGAACTAACCATTCCAATTTTCGCTGACTCTTATACGCATCTCCGAGCCC
+
BBCCCFBBDBABGGGGGGGGGGGHHHHGGHHGHFFEFGHGBFFGFHAECAFFFDG5FGFG5GGH5DAA3EE0FAE1>?/F>B2FGGEF3FG4FD3@F3GHE03FBFF4?GFHE4/?E</B33?F4?4?0?/<<?3B?C//>C
@M02034:409:000000000-BFKT7:1:2105:12297:23741 1:N:0:28
AAAGTCGAGGTGCCTAAAGTGGCAACCCAGACTGTTCCTCATGTTGGTGGTGTAGAGCTTCCTGTAGCCGCATGGCGTTCGTACTTAAATATGGAACTAACCATTCCAATTTTCGCTGTCTCTTATACACATCTCCGAGCCCACGAGACT
+
CBCCCFABCBCBGGGFGGGFGGGHHHHGGHHGHHHGHHHHGHHHHHHGFGBFGHHHHHGHHGHHGHHFHGGGFGHHGEGGFFHGGHHFHHGHGHHFGHHHFFHHHHHGHHHHHFGGGG?3GGHGHGFFGFFGFGGGFGG/BCFFCGGGGH
@M02034:409:000000000-BFKT7:1:2105:19473:23746 1:N:0:28
AAAGTCGAGGTGCCTAAAGTGGCAACCCAGACTATGCGTGATGTTGGTGGTGTAGAGCTTCCTGTAGCCGCATGGCGTTCGTACTTAAATATGGAACTAACCATTCCAATTTTCGCTGTCTCTTATACACATCTCCGAGCCCACGAGACT
+
BBBBBFBBBBABGGGGGGGGGGGHFHGGGHCFFHHFBAFGFGGFGHAFFGGGHBFDF5GHHFGGGHHHGGG@FGFFGFFGGGEHFHGGHHHGHHFFFHGHHHHHHHHH4FGHHHGGGGGGGHHHHHFHHHGHHHHGDCGCCEHGGGGGGB
@M02034:409:000000000-BFKT7:1:2105:22583:23754 1:N:0:28
AAAGTCGAGGTGCCTAAAGTGGCAACCCAGACTAATAGTCAGGTTGGTGGTGTAGAGCTTCCTGTAGCCGCATGGCGTTCGTACTTAAATATGGAACTAACCATTCCAATTTTCGCTGTCTCTTATACACATCTCCGAGCCCACGAGACT
+
BBCCBFCCCCBBGGGGGGGGGGGHHHHGGHHGHHHHHHHHHHHGHHGEFEBFGHHHHHHHHGHHFHHFHEGGGGHHGGGGGGHHHHHGFHHHHHGGHHHHHHFHHHGGHHHHHGGGGG?FGHHHHHHHFHFHHHGGD/BCDGHGGGGGGH
@M02034:409:000000000-BFKT7:1:2105:10698:23754 1:N:0:28
AAAGTCGAGGTGCCTAAAGTGGCAACCCAGACTGCTCCGCAGGTTGGTGGTGTAGAGCTTCCTGTAGCCGCATGGCGTTCGTACTTAAATATGGAACTAACCATTCCAATTTTCGCTGTCTCTTATACACATCTCCGAGCCCACGAGACT
+
BBBBBFBBBBABGGGFGGGGGFGFHHHGGHHGHHHHGGGGEGGGFGGFGGEFAGH5FGHHGHHHGFGEHFFEGGHHGGGGGGFFHHHFHHHHHHDDGHHHGHGHHGFFGGHHHHGGGGFEHHHGHHGDGGHHHHGHG?@/CFEGGGCGGF
@M02034:409:000000000-BFKT7:1:2105:25726:23760 1:N:0:28
AAAGTCGAGGTGCCTAAAGTGGCAACCCAGACTACTAATCATGTTGGTGGTGTAGAGCTTCCTGTAGCCGCATGGCGTTCGTACTTAAATATGGAACTAACCATTCCAATTTTCGCTGTCTCTTATACACATCTCCGAGCCCACGAGACT
+
AAABAFBCCCABGGGGGGGGGGGHGGHGGHHGGHGHHHHHHHHHHHHGGGEFGHGBGHHHHHGHFDGHGGGFGGHFEGGGGGHGHGHHGHHHHF33FGGHHHHHHGFHHHGHHFFGGCEHGHHHHHHGHHHHHFHFF?DCCGEGGGGDGF
@M02034:409:000000000-BFKT7:1:2105:11168:23764 1:N:0:28
AAAGTCGAGGTGCCTAAAGTGGCAACCCAGACTTGTCAGCAGGTTGGTGGTGTAGAGCTTCCTGTAGCCGCATGGCGTTCGTACTTAAATATGGAACTAACCATTCCAATTTTCGCTGTCTCTTAACACATCTCCGAGCCCACGAGACTC
+
CCCCCFCCCCCBGGGGGGGGGGGHHHHGGHHGHHHHHHHHHHHHHHGGGGEFHHHFGHHHHFHHHHHHHGGGGGHHGGGGGGHHHHHHHHHHHHHHHHHHHHGHEHHHEHHHHHGGGGEFHHHHHHHHHHHHHGHGGGGGGHGGCGGGHG
@M02034:409:000000000-BFKT7:1:2105:15423:23767 1:N:0:28
AAAGTCGAGGTGCCTAAAGTGGCAACCCAGACTAATCAGAATGTTGGTGGTGTAGAGCTTCCTGTAGCCGCATGGCGTTCGTACTTAAATATGGAACTAACCATTCCAATTTTCGCTGTCTCTTATACACATCTCCGAGCCCACGAGACT
+
BABBAFBBBBAAGGGGGBGFGGFHHHHGGHFFGHHHHFHHGGGFGHHGEGEFHFHHHHHHHHHHHFHFHGGEGGGHGGGGGGHHHHHGFFGHGHGBGFFGGHFGHHGFHHHHHHGGGGGHHHHHHHHHGHHHHHHBD<DGGGHGGGGGCG
@M02034:409:000000000-BFKT7:1:2105:15405:23768 1:N:0:28
AGAGTCGAGGTGCCTAAAGTGGCAACCCAGACTAATCAGAATGTTGGTGGTGTAGAGCTTCCTGTAGCCGCATGGCGTTCGTACTTAAATATGGAACTAACCATTCCAATTTTCGCTGTCTCTTATACACATCTCCGAGCCCACGAGACT
+
A3AABFBBDD>AFGGGGGGEGBFFHHHGGHGFH3GGHHHHHHFHHFHFGE2BFGHEGHHHHFGFHHHGHGGGGGHHGGGGEGFHHHFFGHHHHHGHHHHHHHFFHHHHHHHHGHGGGEAHHHHHGHGHGHGHHHHHGCGGGEGG?<CFGG
@M02034:409:000000000-BFKT7:1:2105:8931:23779 1:N:0:28
AAAGTCGAGGTGCCTAAAGTGGCAACCCAGACTGTTGGTGGTCCTCCT
+
>A1>A3>>DDAACGDGGFBED1A0BGF?FC0FFEGA10AAAAG1F10A
@M02034:409:000000000-BFKT7:1:2105:19576:23781 1:N:0:28
AAAGTCGAGGTGCCTAAAGTGGCAACCCAGACTTTGGTGAATGTTGGTGGTGTAGAGCTTCCTGTAGCCGCATGGCGTTCGTACTTAAATATGGAACTAACCATTCCAATTTTCGCTGTCTCTTATACACATCTCCGAGCCCACGAGACT
+
BBCCAFCCCCBCGGGGGGGGGGGHHHHGGHHGHHHHHBFGHGHHHHHGGGEGHHHHHHHHHHHHGHHGHGGEGGHHGGGGGGHHHHHHHHHHHHHHHHHHGHGHHHGHHHHHHHGGGGGHHGHHHHGHGHGHHHGHDCGGGEHGGCFGGH
@M02034:409:000000000-BFKT7:1:2105:17349:23782 1:N:0:28
AAAGTCGAGGTGCCTAAAGTGGCAACCCAGACTTGTAAGAAGGTTGGTGGTGTAGAGCTTCCTGTAGCCGCATGGCGTTCGTACTTAAATATGGAACTAACCATTCCAATTTTCGCTGTCTCTTATACACATCTCCGAGCCCACGAGACT
+
BBBBBFBBBBBBGGGGGGGGGGGHFHHGGHHGHHHHHHHHHHHFFHGGFGEFHHHHGFHHHGHHHHHHHGGGGGHHGGGGGGFHHHFEHHHHHHFHHHHEHHHHHHGHHHHHHHGGGGGGHHHHHHHFFHBHHHGFDCCCFGHGGGGGGH
@M02034:409:000000000-BFKT7:1:2105:13153:23786 1:N:0:28
AAAGTCGAGGTGCCTAAAGTGGCAACCCAGACTTCTACGTCTGTTGGTGGTGTAGAGCTTCCTGTAGCCGCATGGCGTTCGTACTTAAATATGGAACTAACCATTCCAATTTTCGCTGTCTCTTATACACATCCC
+
BBCCAFBCCCCAGGGGGGGGGGGHHHHGGHHGHBE55FF2A2BFGHHGGGEFHHHEHHHHGHHHHGHHHGGCEFHHGGGGGGHHHHGFHHFHHE@DGHGFHHHHHHHHGHHHHHGGGFGEHFHHHHHHFHG222?
@M02034:409:000000000-BFKT7:1:2105:21561:23794 1:N:0:28
AAAGTCGAGGTGCCTAAAGTGGCAACCCAGACTGCGAGGGGTGTTGGTGGTGTAGAGCTTCCTGTAGCCGCATGGCGTTCGTACTTAAATATGGAACTAACCATTCCAATTTTCGCTGTCTCTTATACACATCTCCGAGCCCACGAGACT
+
AAAAAFABDBAAFGAFFGGDFFECFHG?EFEC3AFEAEECGEEGG1E1BEBBGDG5FDHHHFHFGGHFHGGEGEHHGAEEEEFCGFF3GHGHHHFHHHHFFHHHHHGFHHFHHDC/ED<1>BGBGHH2DCGHHHHFD?@C@.GEDGGGGH
@M02034:409:000000000-BFKT7:1:2105:24491:23805 1:N:0:28
AAAGTCGAGGTGCCTAAAGTGGCAACCCAGACTCATCCGCCGGTTGGTGGTGTAGAGCTTCCTGTAGCCGCATGGCGTTCGTACTTAAATATGGAACTAACCATTCCAATTTTCGCTGTCTCTTATACACATCTCCGAGCCCACGAGACT
+
AABBBFCCCCCBGGGGGGGGGGGHHHHGGHHGHHHHHHGGGGGEEGGGGGEFHHHGHHHHHHHHHHHHGGGGGGHHGGGGGGHHHHHHHHHHHHGGGHGHHHGHHHHHGHHHHHGGGGGHHHHHHHGHHHHGHHGHG?@@FGHGGGGGGG
@M02034:409:000000000-BFKT7:1:2105:24509:23812 1:N:0:28
AAAGTCGAGGTGCCTAAAGTGGCAACCCAGACTCATCCGCCGGTTGGTGGTGTAGAGCTTCCTGTAGCCGCATGGCGTTCGTACTTAAATATGGAACTAACCATTCCAATTTTCGCTG
+
AAAAAFA>DAAAFGGB4B4GFFFFCEFAFHHGHHHGGEE22EEA1AE1AEECB3DEF5EGF3FFFGG53?E/BBB?>EEFEA2??BFGBBBFGGBFGGFF??DBE?B?GHEDGDB//A
@M02034:409:000000000-BFKT7:1:2105:14519:23813 1:N:0:28
AAAGTCGAGGTGCCTAAAGTGGCAACCCAGACTTGTAGGTCTGTTGGTGGTGTAGAGCTTCCTGTAGCCGCATGGCGTTCGTACTTAAATATGGAACTAACCATTACAATTTTCGCTGTCTCTTATACACATCTCCGAGCCCACGAGACT
+
AAAAAFAADDAAGGGGGGGGG10FGHHGF0GEHFD1GGH1AFGHGHHFFG/A/AD2F1FGH1BFAFFFEA//BFG0EGE/EEHCGHHGBG22BGHF1FGFHA1G1BGHBGHHGD@/?E?1>2FF1FDFHEDFGDG1C</BCAGEBCCFCD
@M02034:409:000000000-BFKT7:1:2105:16332:23814 1:N:0:28
AAAGTCGAGGTGCCTAAAGTGGCAACCCAGACTACGAATACGGTTGGTGGTGTAGAGCTTCCTGTAGCCGCATGGCGTTCGTACTTAAATATGGAACTAACCATTCCAATTTTCGCTGTCTCTTATACACATCTCCGAGCCCACGAGACT
+
BBBBBFAABBABGGGGGGGGGGGHEHHGGHHGHHHG?GHGHHGHGGGEFGGFGHHGGHHHHHHHHGHFHGGGGGHFGEGGGGHHHHHDHHHHHHFGGHHHHHHGHGHHHHHHHGEGGE<GHHHHGHHHGHGHHGFFGBDGGGGGGGGGGH
@M02034:409:000000000-BFKT7:1:2105:10266:23821 1:N:0:28
AAAGTCGAGGTGCCTAAAGTGGCAACCCAGACTTCTGATGATGTTGGTGGTGTAGAGCTTCCTGTAGCCGCATGGCGTTCGTACTTAAATATGGAACTAACCATTCCAATTTTCGCTGTCTCTTATACACATCTCCGAGCCCACGAGA
+
AAABAFBBBBBBGGGGGGGFGGFHHHHGGHHGHGHHHHHHFHHFHFHEFFEGFFHFDGHHGHGGFGHFHGGGGGHFEGGGGGHGFHHGHHHFGFFFFHGHHHBHHBFHHHHHHHGGGGGFFGHHFHG443BGGHBDE<<@GGFEGFCA
@M02034:409:000000000-BFKT7:1:2105:16315:23822 1:N:0:28
AAAGTCGAGGTGCCTAAAGTGGCAACCCAGACTGGGGTGGGGGTTGGTGGTGTAGAGCTTCCTGTAGCCGCATGGCGTTCGTACTTAAATATGGAACTAACCATTCCAATTTTCGCTGTCTCTTATACACATCTCCGAGCCCACGAGACT
+
AAAAABAABDAAGGFFEGFGFGGBCHHGGAAFHHFAF2AEC0EEFGG?F1EFFDG3GFGHHFHHHHHEFEGCEEHGGGGGGG2FFGGFFGDGGGGHHHGF2G2GBGHHHGHHGH?BGGADFHFFGHHB1CFHHHF1?-@C-FGEC@@DGF
@M02034:409:000000000-BFKT7:1:2105:15834:23822 1:N:0:28
AAAGTCGAGGTGCCTAAAGTGGCAACCCAGACTATTAGGCGGGTTGGTGGTGTAGAGCTTCCTGTAGCCGCATGGCGTTCGTACTTAAATATGGAACTAACCATTCCAATTTTCGCTGTCTCTTATACACATCTCCGAGCCCACGAGACT
+
BCCCAFBCCCCCGGGGGGGGGGGHHHHGGHHGH3F5D553AAEEGGGGGGGGHHHHHHHHHHHHHHHGHGGGGGHHGGGGGGHHHHHHHHHHHHHHGHGHHHHHHHGHEGHHHHGGGGGHHHHHHHHHGHGHHHHHGCGGGGHGGGGGGF
@M02034:409:000000000-BFKT7:1:2105:15945:23824 1:N:0:28
AAAGTCGAGGTGCCTAAAGTGGCAACCCAGACTAATCCGACGGTTGGTGGTGTAGAGCTTCCTGTAGCCGCATGGCGTTCGTACTTAAATATGGAACTAACCATTCCAATTTTCGCTGTCTCTTATACACATCTCCGAGCCCACGAGACT
+
AAAAAFBBBBABFFFGGGGFGFDEFGGEEHHFHHHGHHGGECGGGEGGGFEFHHHHHHHGHHHFGGGHHGGGEGHGEGGGGGCGFHFFGHHHGFHHGGHHHGGHHHHHHHHHHHGGGGCFGFHHGGHHHHEHHHHFECFCGGGGGGGGFH
@M02034:409:000000000-BFKT7:1:2105:11567:23827 1:N:0:28
AAAGTCGAGGTGCCTAAAGTGGCAACCCAGACTGATCGTGGGGTTGGTGGTGTAGAGCTTCCTGTAGCCGCATGTCGTTCGTACTTAAATATGGAACTAACCATTCCAATTTTCGCTGTCTCTTATACACATCTCCGAGC
+
>3AA>BAABDAAGFB544AGFGGHGHGGFEHGH3AAEFHHGC2A0AEAAE11AFEDFFHH5FGFGEF5DE>>EF34BFFEEAGA?GEF3FEGHGGBFHBBBFBFH4BBGFBFF4<EEGGBGEFG12D22B1CGG1FD//>
@M02034:409:000000000-BFKT7:1:2105:15850:23832 1:N:0:28
AAAGTCGAGGTGCCTAAAGTGGCAACCCAGACTATGAAGGGGGTTGGTGGTGTAGAGCTTCCTGTAGCCGCATGGCGTTCGTACTTAAATATGGAACTAACCATTCCAATTTTCGCTGTCTCTTATACACATCTCCGAGCCCACGAGACT
+
>>>>>DA>>11>FGGFGDF3BFFCA0BEAFEFHHGFFGEHCEE/EEEAFE/AGFGBGDGFFEHG1@F2@EEEEGGCEEEFGGEE?BFGGHHEGHFFEFFFFADBBFGFGFHHHEGGGGFGHBHHHHHFHHBHHFFFE/<ACCAEA-CAAH
@M02034:409:000000000-BFKT7:1:2105:18251:23834 1:N:0:28
AAAGTCGAGGTGCCTAAAGTGGCAACCCAGACTAATAAGAATGTTGGTGGTGTAGAGCTTCCTGTAGCCGCATGGCGTTCGTACTTAAATATGGAACTAACCATTCCAATTTTCGCTGTCTCTTATACACATCTCCGAGCCCACGAGACT
+
AACCBFBBBDAAGGGGGGGGGGGHFHHGGGHGHHHGHHHHHHHHHHHEFGFFGFHFHHHHHHHHGHHGFGGGGGHHGGFGGGHHHFFFHHGHHHEGGHHGHGFHHHHFHHHHHHCGGGFHFHHHHHEHFGFHHHHFFCGGGGGGGCGGGG
@M02034:409:000000000-BFKT7:1:2105:25990:23836 1:N:0:28
AAAGTCGAGGTGCCTAAAGTGGCAACCCAGACTCCTGGGATGGTTGGTGGTGTAGAGCTTCCTGTAGCCGCATGGCGTTCGTACTTAAATATGGAACTAACCATTCCAATTTTCGCTGTCTCTTATACACATCTCCGAGCCCACGAGACT
+
CCCCCFCCCCAAGGGGGGGGGGGHHHHGGHGGHHGHHGGFFEFHHEFAF1EFGFH55AAGFGHHHDGFGEG?EEHFG>FEEE2FEGHGEGFHFGEDGFHHH0FF3GHDHGFHHF//ED<FHFFGDDGFGHGHHHHFB/BC@FCFD?FGGH
@M02034:409:000000000-BFKT7:1:2105:11547:23836 1:N:0:28
AAAGTCGAGGTGCCTAAAGTGGCAACCCAGACTGATCGTGGGGTTGGTGGTGTAGTGCT
+
CCCCCFCCCCBBGGGGGGGGGGGHHHHGGGHGHG3DA2FGF2AEEGG111B1A3DD355
@M02034:409:000000000-BFKT7:1:2105:18726:23843 1:N:0:28
AAAGTCGAGGTGCCTAAAGTGGCAACCCAGACTAATGATCATGTTGGTGGTGTAGAGCTTCCTGTGGCCGCAT
+
>1AA>BA1>1A>FFG1B1FFEGFGHFGEGHGFFHHHFGCF2DFD2DAA/FEFA1GHEDGB1B11B1BABAEEE
@M02034:409:000000000-BFKT7:1:2105:18704:23844 1:N:0:28
AAAGTCGAGGTGCCTAAAGTGGCAACCCAGACTAATGATCATGTTGGTGGTGTAGAGCTTCCTGTAGCCGCATGGCGTTCGTACTTAAATATGGAACTAACCATTCCAATTTTCGCTGTCTCTTATACACATCTCCGAGCCCACGAGAC
+
CCCCCFAAADABGGGGGGGGGGFHHHHGGHHGHH3FH5GHFEFGGFFGGGEFCHHHHHHHGHHHHHHHHGGGGGHHGGGGGGHHHHHHHHHHHGFGHHHHHHHHHHHHHHHHHGEFGEEFHHHHHHFHHHFHHHHHG?GCGGHGGGGGG
@M02034:409:000000000-BFKT7:1:2105:19253:23844 1:N:0:28
AAAGTCGAGGTGCCTAAAGTGGCAACCCAGACTAATAAGAATGTTGGTGGTGTAGAGCTTCCTGTAGCCGCATGGCGTTCGTACTTAAATATGGAACTAACCATTCCAATTTTCGCTGTCTCTTATACACATCTCCGAGCCCACGAGACT
+
AACCBFBCBCCCGGGGFGGGGGGHHHHGGHHGHFFGHFHHHHHHHHHGGGEFHHHHHHHHHHHHHHHHHGGGGGHHGGGGGGHHHHHHHHGHHFHHHHHHHHHHHHGHHHHHHHGGGGGFHHHHHHGHHHHHHHGHGFGGGGHGGGGGGH
@M02034:409:000000000-BFKT7:1:2105:16485:23851 1:N:0:28
AAAGTCGAGGTGCCTAAAGTGGCAACCCAGACTCAGAAGCAGGTTGGTGGTGTAGAGCTTCCTGTAGCCGCATGGCGTTCGTACTTAAATATGGAACTAACCATTCCAATTTTCGCTGTCTCTTATACACATCTCCGAGCCCACGAGACT
+
AABBBFCCCCBCGGGGGGGGGGGHHHHGGHHGHHHH3DCGHHHHGHGGGGFFGFHHHHHHHHHHHHHHHGGGGGHHGGGGGGHHHHHHHHHHHHHHGHHHHHHHHHHHHHHHHHGGGGGGHHHHHHHHFHHHHHGHGGCDGGHGGGFGGF
@M02034:409:000000000-BFKT7:1:2105:11462:23852 1:N:0:28
AAAGTCGAGGTGCCTAAAGTGGCAACCCAGACTGGGGCGGTGGTTGGTGGTGTAGAGCTTCCTGTAGCCGCATGGCGTTCGTACTTAAATATGGAACTAACCATTCCAATTTTCGCTGTCTCTTATACACATCTCCGAGCCCACGAGACT
+
ABABBFBAAD>AAEFGGGGGGGGC4FFEFCBCGGHEFGCGAAE?CFEEEE1?FFF3F4GFD3BFGHFGHGEEEEGG??E?EEBFGFBBGGB2?G2FGFFCFHBGFGGFGHGHHGDDGCDBDFGH1F?G1CDHF1<GECGCFEE.A?FDAC
@M02034:409:000000000-BFKT7:1:2105:24882:23857 1:N:0:28
AAAGTCGAGGTGCCTAAAGTGGCAACCCAGACTACTGGGACGGTTGGTGGTGTAGAGCTTCCTGTAGCCGCATGGCGTTCGTACTTAAATATGGAACTAACCATTCCAATTTTCGCTGTCTCTTATACACATCTCCGAGCCCACGAGACT
+
BABCBFCBCCCBGGGGGGGGGGGHHHHGGHHGHHHHHHHHHGGEGGGGGGEFHHHHFHHHHHHHHHHGHGGFGGHHGGGGGFHHHHFFDGHHHHEGHFFHGHHHHHFHHHHHHFFGGGGFHHHHHHHHHHHHFHGFEDGGGGHGGGGGGH
@M02034:409:000000000-BFKT7:1:2105:20537:23860 1:N:0:28
AAAGTCGAGGTGCCTAAAGTGGCAACCCAGACTACGGATAAGGTTGGTGGTGTAGAGCTTCCTGTAGCCGCATGGCGTTCGTACTTAAATATGGAACTAACCATTCCAATTTTTGCTGTCTCTTATACACATCTCGG
+
BBBBBFBBDBAAGGGGGGGFGFGHGHHGGHHDF3BAE2EAFGFHFH?1B?AFA3B5D53BFCGGAE5ABAE0BEF1/>EFE>2FCGHGFFGGFE3BG3FH30?BBFH44F3F44>BFF4B4BBB4?33B2B?F3G0?
@M02034:409:000000000-BFKT7:1:2105:24900:23863 1:N:0:28
AAAGTCGAGGTGCCTAAAGTGGCAACCCAGACTACTGGG
+
AAAAAFAADDAAGBAGFG1BFAEFGFGEEGFEHH0BG1B
@M02034:409:000000000-BFKT7:1:2105:26689:23864 1:N:0:28
AAAGTCGAGGTGCCTAAAGTGGCAACCCAGACTGCGAAGCAGGTTGGTGGTGTAGAGCTTCCTGTAGCCGCATGGCGTTCGTACTTAAATATGGAACTAACCATTCCAATTTTCGCTGTCTCTTATACACATCTCCGAG
+
BBABBFABBBABGGGGGGGGG4FHHHHGGHHDFGHGGGGGCGABF2?EGFAFGHHEHHHHFHHFGHHFHGGGGGHHGGGGDFHGHHGFFGGHGHGEEGGCFGFHHGHHHHHHGHGGGDEEHHHHGGBB2FGGFHHGE/>
@M02034:409:000000000-BFKT7:1:2105:10153:23871 1:N:0:28
AAAGTCGAGGTGCCTAAAGTGGCAACCCAGACTGGGCAGAGTGTTGGTGGTGTAGAGCTTCCTGTAGCCGCATGGCGTTCGTACTTAAATATGGAACTAACCATTCCAATTTTCGCTGTCTCTTATACACATCTCCGAGCCCACGAGACT
+
AABBAFBBCCBBGGGGGGGGGGGHGHHGGHHGHHGHHHGGHHHHHHHEFFGGEGHFHHGGHHHHHHHGHGGGGGHHGGGGGGHHHHGFGHHHHGGHGHEFFHFHHFFHHHHHHHGGGGGHGHHGHHEHGHHHHFGFDGGFFGHGGCFGGG
@M02034:409:000000000-BFKT7:1:2105:20877:23885 1:N:0:28
AAAGTCGAGGTGCCTAAAGTGGCAACCCAGACTGGGAATATGGTTGGTGGTGTAGAGCTTCCTGTAGCCGCATGGCGTTCGTACTTAAATATGGAACTAACCATTCCAATTTTCGCTGTCTCTTATACACATCTCCGAGCCCACGAGACT
+
BBBBBFBABBAAGGGGGGFFFGFGFGHGGHHGHGH22BFHFHFHGGF?FGAFGHHDAFGHHHHGFGFDGGGGGGHGGDGFGGGHGG4GHHGHHEBGHHHFHHFHHHFHHGGHHHCGF?EGHHHHHGFDFB2FGHHBEC?CGAGGG//<<G
@M02034:409:000000000-BFKT7:1:2105:10166:23886 1:N:0:28
AAAGTCGAGGTGCCTAAAGTGGCAACCCAGACTGGGCAGAGTGTTGGTGGTGTAGAGCTTCCTGTAGCCGCATGGCGTTCGTACTTAAATATGGAACTAACCATTCCAATTTTCGCTGTCTCTTATACACATCTCCGAGCCCACGAGACT
+
A?AA>FAADAA?GGGFGGGFEGGHHEHEGHHGHF2FGFGFGFGABAGEEGGC1AGHFBHCDGGGB5FGFAF@AEFFEE>1EEC1?GDGDHHHHFB@BGE3BF3FG4?DEGHHH4E/EGEHGBGHDGEHB2?GBFBF??CCGAGEFCG/CD
@M02034:409:000000000-BFKT7:1:2105:24550:23887 1:N:0:28
AAAGTCGAGGTGCCTAAAGTGGCAACCCAGACTACGACGGAGGTTGGTGGTGTAGAGCTTCCTGTAGCCGCATGGCGTTCGTACTTAAATATGGAACTAACCATTCCAATTTTCGCTGTCTCTTATACACATCTCCGAGCCCACGAGAC
+
BBBBBFBBBBAAGGGGGBGGGGGHHHHEFHHGHHHGEGGGGEGGGBEGFGFFGHHHHHHGGHHGFHHHFGGGGGHHGGGGEFFHHGGGHHFHHGGHGHHGGFGHGHFHFHHHHHGGGGGHGHHHHHHHGHHHGHHBD@CCGGHFGGGGD
@M02034:409:000000000-BFKT7:1:2105:10145:23887 1:N:0:28
AAAGTCGAGGTGCCTAAAGTGGCAACCCAGACTGGGCAGAGTGTTGGTGGTGTAGAGCTTCCTGTAGCCGCATGGCGTTCGTACTTAAATATGGAACTAACCATTCCAATTTTCGCTGTCTCTTATACACATCTCCGAGCCCACGAGACT
+
BABBBFBBBBBBGGGGGGGGGGGHHHHGGHHGHHHHHHGFHHHHHHHEFGEFHHHHHGHHHHHHGGHHHGGGGGHHGGGGGGHHHHHHHHHHHGHHHHGHHHHHHHGHHHHHHHGGGGGHHHHHHHFGFHHHHHHHE@FFGGHGGGGCFH
@M02034:409:000000000-BFKT7:1:2105:19970:23888 1:N:0:28
AAAGTCGAGGTGCCTAAAGTGGCAACCCAGACTAATCGTGAGGTTGGTGGTGTAGAGCTTCCTGTAGCCGCATGGCGTTCGTACTTAAATATGGAACTAACCATTCCAATTTTCGCTGTCTCTTATACACATCTCCGAGCCCACGAGACT
+
AAAB>FABCAABGGGGGGGGFGGHHHHGGHHGHHHHGGHGFEFBFGGEFGEGHHHGHHGHFHHHGFHFFEGEGDHHGGGGGGHHHHHGGFHHGHFFFHFFHHFHHHHGHHHHHGGGFGEFFFFHHHEFGFFFHHHDG@D?@FHGGGGGGH
@M02034:409:000000000-BFKT7:1:2105:5385:23889 1:N:0:28
AAAGTCGAGGTGCCTAAAGTGGCAACCCAGACTGGGGGTGGGGTTGGTGGTGTAGAGCTTCCTGTAGCCGCATGGCGTTCGTACTTAAATATGGAACTAACCATTCCAATTTTCGCTGTCTCTTATACACATCTCCGAGCCCACGAGACT
+
AABBAFBBBCCCGGGGGGGGFGGHHHGGCHHGHGFHGGEFGGGEGGGGFGFFEHHHFFHGGFGHGHHGHGGGGGHHGGGEGGFFHHHGHHHHHHHGFHHFGHGHHHGFHHHHHHGGGGGHHHHHHHHHHHFBFHHHGGC@CGHGGGGGGD
@M02034:409:000000000-BFKT7:1:2105:23835:23890 1:N:0:28
AAAGTCGAGGTGCCTAAAGTGGCAACCCAGACTAATTCTCATGTTGGTGGTGTAGAGCTTCCTGTAGCCGCATGGCGTTCGTACTTAAATATGGAACTAACCATTCCAATTTTCGCTGTCTCTTATACACATCTCCGAGCCCACGAGACT
+
BBAAAFABDBABGGGGGGGGGFF4GCGDFHFFFFFFBBABBGFGHHG2F2EFG3F555FG5CD5BBFFBEFCEEF1EEEFEEBCEGFGHHGFGH3BGHHHGA@GHFHBFHHHF4EGGE?EDGGGBFEFFHHFGHHFDBCCCFEFCC?DGF
@M02034:409:000000000-BFKT7:1:2105:11484:23890 1:N:0:28
AAAGTCGAGGTGCCTAAAGTGGCAACCCAGACTATTAATGGTGTAGAGCTTCCTGTAGCCGCTTGGCGTTCGTACTTATATATGGTACTAACCATTCCAATTTTCGCTGTCTTTTCTACACCTCTCCGACCCC
+
BBBABFBBBBAAGGGGGGGFGGGHHHHGGHHFH355A5DDG5G23F5D53F53FHGB5D3BE0EFGBE10F?E21?555B54B4D@BB44B3B3B3GEGFB3FGB/??/E3F4BD4B4B4?3B0B3BA</<BD
@M02034:409:000000000-BFKT7:1:2105:24570:23895 1:N:0:28
AAAGTCGAGGTGCCTAAAGTGGCAACCCAGACTACGACGGTGGTTGGTGGTGTAGAGCTTCCTGTAGCCGCATGGCGTTCGTACTTAAATATGGAACTAACCATTCCAATTTTCGCTGTCTCTTATACACATCTCCGAGCCAACGAGAC
+
AA?A>FBBBBABGGG5FFGFGGFFHHHGGHGACFHGF2AF2BEAA1EEFFBFAGGFGHFH@FGG@5D5B?EEEFHGGGECEFF/?GHGFFFGDF33BGHFHHFHHHGGFDGHHHGGGGF2BGHFGHG>GFHGGFDDC<//@C0/?FAD<
@M02034:409:000000000-BFKT7:1:2105:17375:23901 1:N:0:28
AAAGTCGAGGTGCCTAAAGTGGCAACCCAGACTGATGGTTATGTTGGTGGTGTAGAGCTTCCTGTAGCCGCATGGCGTTCGTACTTAAATATGGAACTAACCATTCCAATTTTCGCTGTCTCTTATACACATCTCCGAGCCCACGAGACT
+
CCCCCFCCCCCCGGGGGGGGGGGHHHHGGHHGHHGHHHHHHHHHHHHGGGGFHHHHHHHHHHHHHHHGHGGGGGHGGGGGGGHHHHHGHHHHHHHGHHHGHHGHHHGHHHHHHFGGGGGHHHHHHHHDFGGHHHHFFCC/DGFGGGGGGH
@M02034:409:000000000-BFKT7:1:2105:9650:23902 1:N:0:28
AAAGTCGAGGTGCCTAAAGTGGCTAATAAGTATGTTGGTGGTGTAGAGCTTCCTGTAGCCGCATGGCGTTCGTACTTAAATATGGAACTAACCATTCCAATTTTCGCTGTCTCTTATACACATCTCCGAGCCCACGAGACTCCTGAGCAT
+
1A11AFAA@?AAFGGGGFGGGBFGFGGDDGHHHHHHGAAFCECHHGBGFHHHHHHHHFHHECEEEFEGGGGGGGCGHGGHH@GHF1@BGDFHFHHHHHHGGGHGHGGGGGHGHHHHHHHFHGHHGGGC/<<CECE?/<AEGFCGHFFHHH
@M02034:409:000000000-BFKT7:1:2105:26299:23917 1:N:0:28
AAAGTCGAGGTGCCTAAAGTGGCAACCCAGACTAGTGGTGTTGTTGGTGGTGTAGAGCTTCCTGTAGCCGCATGGCGTTCGTACTTAAATATGGAACTAACCATTCCAATTTTCGCTGTCTCTTATACACATCTCCGAGCCCACGAGAC
+
AAAAAFA?@DAAGGGGG1GGFGFFGHGEGGHFHGHHB0D0AEGHGGGEFE/BGGHFDHHHHFHHGFGHHGCEGGHHGFGGGEEHHHG1GFBGHHFHHHGFHHGHFFFGHHHHHGEGGEEFHGGHEHB>DGHHFHHBE?/>BFHG?@?/C
@M02034:409:000000000-BFKT7:1:2105:19448:23926 1:N:0:28
AAAGTCGAGGTGCCTAAAGTGGCAACCCAGCTTGTTGGTGGTGTATCGCTTCCTGTAGCCGCATGGCGTTCGTACTTAAATATGGAACTAACCATTCCAATTTTCGCTGTCTCTTATACACATCTCCGAGCCCACGAGACTCCTGAGCAT
+
BBBBBFCCCCCCGGGGGGGGGGGHHGHGGHHHHFHHHGGGCAFHFFHGGHHGHHHHHHHHGGEFFFHGGGGGEFGHHHHHHHHHHGHHHGHHHHHHHHHGGGHHHGGGGGHHGHHBFGHFHHHHHHHGCFGGGHGGCGGGGHHHGBHGHF
@M02034:409:000000000-BFKT7:1:2105:10810:23930 1:N:0:28
AAAGTCGAGGTGCCTAAAGTGGCAACCCAGACTAATACTAAGGTTGGTGGTGTAGAGCTTCCTGTAGCCGCATGGCGTTCGTACTTAAATATGGAACTAACCATTCCAATTTTCGCTGTCTCTTATACACATCTCCGAGCCCACGAGACT
+
AAAAADAADDAAFFGGGGGFGBFCFFHGGCEFFHHFGGGHHHHFGHGAFEEFEFG5GGHHHEHGGFHFGEEEFGHGEEGFGEGFGBFFHHFDGHFHHHFGHADFGFHFHHHGHFEEFGGFHEHHFHHHHHFGHHGFC@GGFEHGFCGGGH
@M02034:409:000000000-BFKT7:1:2105:11862:23935 1:N:0:28
AAAGTCGAGGTGCCTAAAGTGGCAACCCAGACTACGAATCCGGTTGGTGGTGTAGAGCTTCCTGTAGCCGCATGGCGTTCGTACTTAAATATGGAACTAACCATTCCAATTTTCGCTGTCTCTTATACACATCTCCGAGCCCACGAGACT
+
BCCCBFCCCCCCGGGGGGGGGGGHHHHGGHHGHHGGGHHGHGGGGGGEGDGGHHHFHFHHHHHHHHHGHGGGGGHGGGGGGGHHHHHHHHHHHGHHHHEHFHFHHHHGGHHHHFGGGGGGHGHHHHHHHHHHHHHHE>DGGGHGGGGGGH
@M02034:409:000000000-BFKT7:1:2105:12757:23944 1:N:0:28
AAAGTCGAGGTGCCTAAAGTGGCAACCCAGACTTCGGTGGCGGTTGGTGGTGTAGAGCTTCCTGTAGCCGCATGGCGTTCGTACTTAAATATGGAACTAACCATTCCAATTTTCGCTGTCTCTTATACACATCTCCGAGCCCACGAGACT
+
CCCCBFBCCCCCGGGGGGGGGGGHHHHGGHHGHFHGGAEGGGGGGGGGFGGGA3GBFEBGEGFH@EF@FEG/EEHFGEEGGEBGGHHGHHHFGH33GCGHEGBGG4HBFHDHH3BDFDAFDHGF2FHDGFBGHHHBE??C/FC.CDGADF
@M02034:409:000000000-BFKT7:1:2105:13037:23946 1:N:0:28
AAAGTCGAGGTGCCTAAAGTGGCAACCCAGACTGTTGGTCATGTTGGTGGTGTAGAGCTTCCTGTAGCCGCATGGCGTTCGTACTTAAATATGGAACTAACCATTCCAATTTTCGCTGTCTCTTATACACATCTCCGAGCCCACGAGACT
+
CCCCCFCCCCBBGGGGGGGGGGGHHHHGGHHGHHHHHHGHHHHHHHHGGGEFGHHHHHHHHHHHHHHHHGGGGGHHGGGGGGHHHHHGHHHHHHHHHHGHHHHHHHGHHHHHHHFGGGGFHHHHHHHHHHHHGHHHGDGGGGHGGGGGGH
@M02034:409:000000000-BFKT7:1:2105:9587:23946 1:N:0:28
AGAGTCGAGGTGCCTAAAGTGGCAACCCAGACTGTGTTGGGGGTTGGTGGTGTAGAGCTTCCTGTAGCCGCATGGCGTTCGTACTTAAATATGGTACTAACCATTCCAATTTTCGCTGTCTCTTATACACATCTCCGAGCCCACGAG
+
A33ABFBBBDBBCGGGGFGGGGFHFHHGCFHFEG3ADBGHG22EEGEGG?EFG3D5DB@FBGGEBFEBB1E/E1?1>EEE1?0?FFGF3BGHHG44BBDGC03B3?G44BDGF2/?C??FDGGD1@@2F1@CGHHBE/CDC/C.>-<
@M02034:409:000000000-BFKT7:1:2105:10149:23954 1:N:0:28
AAAGTCGAGGTGCCTAAAGTGGCAACCCAGACTTCGAATAATGTTGGTGGTGTAGAGCTTCCTGTAGCCGCATGGCGTTCGTACTTAAATATGGAACTAACCATTCCAATTTTCGCTGTCTCTTATACACATCTCCGAGCCCACGAGACT
+
BCCCAFCCCCBBGGGGGGGGGGGHHHHGGHHGHHHGHHHGHHHHHHHEFGBFGHHFHHHHHHHHGHHHHFGGGGHGGEGGGGHGHHHHHHHHHHHGHHGGHHHHHHHHHHHHHHGGGGGHHHHHGHFHGHHHHHHGFCGGGGHGGGGGGH
@M02034:409:000000000-BFKT7:1:2105:11658:23962 1:N:0:28
AAAGTCGAGGTGCCTAAAGTGGCAACCCAGACTGGGAATGGGGTTGGTGGTGTAGAGGTTCCTGTAGCCGCATGGCG
+
AABBAFBBBDAAGGGFFFGGGFFHCHHGGHGGHCAA2ABGHCD2EEE111EEBBFA523B3B5AF5F53EECED11>
@M02034:409:000000000-BFKT7:1:2105:20073:23970 1:N:0:28
AAAGTCGAGGTGCCTAAAGTGGCAACCCAGACTGGGGGTGGGGTTGGTGGTGTAGAGCTTCCTGTAGCCGCATGGCGTTCGTACTTAAATATGGAACTAACCATTCCAATTTTCGCTGTCTCTTATACACATCTCCGAGCCCACGAGACT
+
AABBBFBBBBAAFGGGFGGGGGGHGHHGGHHGHHHHGGEEGGGGFCEFGGEFGHHHHHHHHHHGHHHHHGGGGGHHGGGGGGHHGHGFHHHHHHHHGHGGHHFGHHHHHHHHHHGGGGFHHHHHEHHHHHEHHHHFGCGCGGFFGGGDGH
@M02034:409:000000000-BFKT7:1:2105:26089:23975 1:N:0:28
AAAGTCGAGGTGCCTAAAGTGGCAACCCAGACTGGTAGTCAGGTTGGTGGTGTAGAGCTTCCTGTAGCCGCATGGCGTTCGTACTTAAATATGGAACTAACCATTCCAATTTTCGCTGTCTCTTATACACATCTCCGAGCCCACGAGACT
+
BABCAFCABCABGGGGG4GGEFGHHHHGGHHDHHGHHFEGHFGFGHGEFGFGHHHHHHHHHHHHGGGGHGGEGGHEEGGGGGHHHHHHHHHHHHHFFHFGFHFHHHGHHHHHHHGGGGGHHHHHHHHHGHHHEGFFFCGGGFHGGGGGGE
@M02034:409:000000000-BFKT7:1:2105:9624:23980 1:N:0:28
AAAGTCGAGGTGCCTAAAGTGGCAACCCAGACTCCGACTAATGTTGGTGGTGTAGAGCTTCCTGTAGCCGCATGGCGTTCGTACTTAAATATGGAACTAACCATTCCAATTTTCGCTGTCTCTTATACACATCTCCGAGCCCACGAGACT
+
AABAAFBBDBBAGGGGGGGGBFFCGHHGGHGFHHHGCEGGGHGHH5EEGGEFH3DBEHHHHCGHHHFHHGCEGGHHGGGGGEGHHGGB@GFHHBFGFG3BGGHHHHG4BFGHHD@EGDEDHGGH1G2BFGFGGHHFF/BCCFCFC/ADGH
@M02034:409:000000000-BFKT7:1:2105:14366:23984 1:N:0:28
AAAGTCGAGGTGCCTAAAGTGGCAACCCAGACTCAGCCGCCTGTTGGTGGTGTAGAGCTTCCTGTAGCCGCATGGCGTTCGTACTTAAATATGGAACTAACCATTCCAATTTTCGCTGTTCTCTTATACACATCTCCGAGCCCACGAGAC
+
BBBCAFCCCCBBGGGGGGGGGGGHHHHGGHHGHHHHHHGGGGFBFHGFFDEFGDGBFGFHHGHHHHGFHGGEGGHEFGGGGGFGHHHHFHHGFHBDGHHHFABGBFHHHHHHGFGGGGFHHHHHHFHHHHHHFHHHGGGGGGGHGGGGF<
@M02034:409:000000000-BFKT7:1:2105:18643:24001 1:N:0:28
AAAGTCGAGGTGCCTAAAGTGGCAACCCAGACTGAGACGTCGGTTGGTGGTGTAGAGCTTCCTGTAGCCGCATGGCGTTCGTACTTAAATATGGAACTAACCATTCCAATTTTCGCTGTCTCTTATACACATCTCCGAGCCCACGAGACT
+
CBCCBFBCCCCCGGGGGGGGGGGHHHHGGHHGHHHHHHGGGGGGGGGEFGEFGHHGHHHHHHHGHHHHHGGGGEHGGGGGGGHHHHGGHHHHHHGGHHHHHHHHHHGHHHHHHHGGGGDHHHHHHHGHHHFHHHHHE@FGGGHGGGGGGH
@M02034:409:000000000-BFKT7:1:2105:6943:24004 1:N:0:28
AAAGTCGAGGTGCCTAAAGTGGCAACCCAGACTAATCAGAAGGTTGGTGGTGTAGAGCTTCCTGTAGCCGCATGGCGTTCGTACTTAAATATGGAACTAACCATTCCAATTTTCGCTGTCTCTTATACACATCTCCGAGCCCACGAGAC
+
?AAAAFA1>@1?BGDGFGGAFGGGBFGACEAABFDGHHHFGHFEGHGGGGAFGHHFHHHHHGHFFGGFGECCEFHHGGGFGE0GHHE1BGEDGHEGFHHHHHEGHHGBGGGHHGG?EGGBGGHH1GFGB<DGGHFDB/BCCEGGGCCCC
@M02034:409:000000000-BFKT7:1:2105:24114:24005 1:N:0:28
AAAGTCGAGGTGCCTAAAGTGGCAACCCAGACTAATCGGACTGTTGGTGGTGTAGAGCTTCCTGTAGCCGCATGGCGTTCGTACTTAAATATGGAACTAACCATTCCAATTTTCGCTGTCTCTTATACACATCTCCGAGCCCACGAGACT
+
ABBBAFBBBBBBGGGBGGGGGGGHHHHGGHHGHHHHHGGGGGHHHHHEFFEFHHHHHHHHHHHHHHHHHGGGGGHHGGGGGGHHHHHGHHHHHHHHGHHHHHHHHHHGHHHHHHGGGGGHHHHHGHHHHGHHHHHFGCGGGGHGGGGGGB
@M02034:409:000000000-BFKT7:1:2105:22329:24006 1:N:0:28
AAAGTCGAGGTGCCTAAAGTGGCAACCCAGACTCCTACGAGTGTTGGTGGTGCAGA
+
BBBCBFCBBBBBGGGGGGGGGGGHHHHGGHHGH333A3A22BFH52FE1AF133D5
@M02034:409:000000000-BFKT7:1:2105:16607:24012 1:N:0:28
AAAGTCGAGGTGCCTAAAGTGGCAACCCAGACTAATCATCTTGTTGGTGGTGTAGAGCTTCCTGTAGCCGCATGGCGTTCGTACTTAAATATGGAACTAACCATTCCAATTTTCGCTGTCTCTTATACACATCTCCGAGCCCACGAGACT
+
AABBAFCBCBBCGGGGGGGGGGGHHHHGGHHGHHHFCHHFGGHHHHHEFGFFHFHGHHHHHHHHHHHHGGGGGGHGGGGGGGHHHHHGHHHHHHGHHHGFHHGHHHHHHHHHHHGGGGGHHHHHEHHHGHHHHHFFFCGGGGHGGGGGGH
@M02034:409:000000000-BFKT7:1:2105:15609:24043 1:N:0:28
AAAGTCGAGGTGCCTAAAGTGGCAACCCAGACTATGCAGTGGGTTG
+
BBBBBFBBBBABGGGGGGGGGGGHHGHGGHHGHB5F35EAF3FFAE
@M02034:409:000000000-BFKT7:1:2105:24937:24047 1:N:0:28
AAAGTCGAGGTGCCTAAAGTGGCAACCCAGACTAAGGATACGGTTGGTGGTGTAGAGCTTCCTGTAGCCGCATGGCGTTCGTACTTAAATATGGAACTAACCATTCCAATTTTCGCTGTCTCTTATACACATCTCCGAGCCCACGAGACT
+
BBAAAFAAADAAGGGGGGGGGGGGFGHGGFHGHHHHFGHHHGGHFCGEFGEFHGHFHGHHHGHGFHHHHGGGGGHHGGGGGGFGGHFFHHGHHHGGGHGFHHHHHHHHHHHHHHGGGDFEHHHHGHFHGHHHGHHGDBGGGGGGG@/CED
@M02034:409:000000000-BFKT7:1:2105:23557:24053 1:N:0:28
AAAGTCGAGGTGCCTAAAGTGGCAACCCAGACTGGTGCGCAGGTTGGTGGTGTAGAGCTTCCTGTAGCCGCATGGCGTTCGTACTTAAATATGGAACTAACCATTCCAATTTTCGCTGTCTCTTATACACATCTCCGAGCCCACGAGACT
+
AABBAFBBBDAAFFGGGGGGGGFHHHGGGHHGHGGFGFEGAEEGHHGECEBFGHHGGBGHGHHGGGGFFEEEGGHGGGGGGEEFHHHGGHFHHHEFCGFFBGBGHHFHHHHHHEEEGGFHHFGHFHGDBGGHFDF@?/B/AFGGGFGFCF
@M02034:409:000000000-BFKT7:1:2105:14697:24053 1:N:0:28
AAAGTCGAGGTGCCTAAAGTGGCAACCCAGACTGGGTCGGGGGTTGGTGGTGTAGAGCTTCCTGTAGCCGCATGGCGTTCGTACTTAAATATGGAACTAACCATTCCAATTTTCGCTGTCTCTTATACACATCTCCGAGCCCACGAGACT
+
BBBBBFBBBBABGGGFGBGGGGGHHHHGGHHGHHHHFGGGGGGGGGGGEEGFFFHDHHHHHHHHHHGGFEGFGGHCFEGGGEFHHHHFGHHFFHGDFFHHFGBGFFHFGHHHHGGGGGCGFHHHHGHFFHHGHHH1><@GDGHGGCCGGF
@M02034:409:000000000-BFKT7:1:2105:7511:24059 1:N:0:28
AAAGTCGAGGTGCCTAAAGTGGCAACCCAGACTGGGGCTGGGGTTGGTGGTGTAGAGCTTCCTGTAGCCGCATGGCGTTCGTACTTAAATATGGAACTAACCATTCCAATTTTCGCTGTCTCTTATACACATCTCCGAGCCCACGAGACT
+
BBBBBFBBB2AAGGGGGGGGGGGHHHHGGGHGHHHHGGGGGGGEFGGEAAEFFGHFGHHHHHHHHHHGGGGFGGFFGGGGGEHHHHEGHGGHHGDEGHHHFHGHDGFGHGHHHHGGGGBGGHHHGHHFFHHHHHHFGCGGGGHGGGGFDG
@M02034:409:000000000-BFKT7:1:2105:13092:24060 1:N:0:28
AAAGTCGAGGTGCCTAAAGTGGCAACCCAGACTCATAGGAAGGTTGGTGGTGTAGAGCTTCCTGTAGCCGCATGGCGTTCGTACTTAAATATGGAACTAACCATTCCAATTTTCGCTGTCTCTTATACACATCTCCGAGCCCACGAGACT
+
BBBBBFBBBBBBFGGGGGGGGGGHHHHGGHHGHGHGHHHHHHGHHHCGGGEFGHHAGHHHHHHHHHHGHGGGGGHHGGGGFGHHHHHFHHGHHGGFHHHHHHHHHHHHHHHHHHGGGGGFHFFHHHGHHGHHHHHHGGGGGGGGCFGGGF
@M02034:409:000000000-BFKT7:1:2105:6837:24060 1:N:0:28
AAAGTCGAGGTGCCTAAAGTGGCAACCCAGACTAAGCAGAATGTTGGTGGTGTAGAGCTTCCTGTAGCCGCATGGCGTTCGTACTTAAATATGGAACTAACCATTCCAATTTTCGCTGTCTCTTATACACATCTCCGAGCCCACGAGACT
+
BCCCAFCCCCCBGGGGGGGGGGGGHHHGGHGFGHHHHHHHHHHHGHHFGGEFGFHFHHHHHGHHHGHFHEGGGGHHGGGGFEHHHHHHHHGGHHFFGHGGHHBGFFHGHHHGHHGFGGEFGHHHHHFBGHHHGGFGFBGFGGHGG@FDGF
@M02034:409:000000000-BFKT7:1:2105:16319:24061 1:N:0:28
AAAGTCGAGGTGCCTAAAGTGGCAACCCAGACTACTGGTGATGTAGAGCTTCCTGTAGCCGCATGGCGTTCGTACTTAAATATGGAACTAACCATTCCAATTTTCGCTGTCTCTTATACACATCTCCGAGCCCACGAGACTCCTGAGCAT
+
BCCBAFBBCCBBGGGGGGGGGGGHHHHGGHHGHHHHHHFGHHHHHHHHHHHHHHHHHHHGEGEGGHHGFGGFEFGHHHHHHHHHHGHHHGHHHHHHHHHHHHHHHGGGGFHHHHHHHHHGHHHHHHHGEFFGGHGGGGGGHHHHGFHHH?
@M02034:409:000000000-BFKT7:1:2105:12434:24062 1:N:0:28
AAAGTCGAGGTGCCTAAAGTGGCAACCCAGACTGGGGGGGGTGTTGGTGGTGTAGAGCTTCCTGTAGCCGCATGGCGTTCGTACTTAAATATGGAACTAACCATTCCAATTTTCGCTGTCTCTTATACACATCTCCGAGCCCACGAGACT
+
AAABAFAADAAAFGFFFGGGGGGGHHHGGHHGHHAGEGGGFBF@FFFFEFD?EFFFFFFFBFFFFFFFFFFAFFFFFFFFFFFFEFFFFFFBFFFFFFFFFFEFFFFFFFEFFBBDFFFEFEFF/FFFFFFBFFF/A@BAAEFEFFFBFF
@M02034:409:000000000-BFKT7:1:2105:16154:24063 1:N:0:28
AAAGTCGAGGTGCCTAAAGTGGCAACCCAGACTAATA
+
AAA3>DBBDDAAGGGDG4BFBGFCFDHG2CFFFH355
@M02034:409:000000000-BFKT7:1:2105:13105:24075 1:N:0:28
AAAGTCGAGGTGCCTACAGTGGCAACCCAGACTCATAGGAAG
+
A1AA>DA>D11>FGCCF1F3GFFGCGFFFFFGHCFHFHHF1B
@M02034:409:000000000-BFKT7:1:2105:8365:24079 1:N:0:28
AAAGTCGAGGTGCCTAAAGTGGCAACCCAGACTCAGCCGGCGGTTGGTGGTGTAGAGCTTCCTGTAGCCGCATGGCGTTCGTACTTAAATATGGAACTAACCATTCCAATTTTCGCTGTCTCTTATACACATCTCCGAGCCCACGAGACT
+
BBCCBFBABCABGGGGGGGGGGGHGHHGGHHGHHHHHHGGGGGEGGGEFF?FFFHGGGHHGHHGFFHHHEEEGGHGEEEAEEGHHGFFHHHHHGGHHHHGHGGHHHGHHHHHHHGGGGEEHGHHHHHHGHHHGGHHDCGGFGHEGGGGDD
@M02034:409:000000000-BFKT7:1:2105:11744:24079 1:N:0:28
AAAGTCGAGGTGCCTAAAGTGGCAACCCAGACTACTGGTGGTGTTGGTGTTGTAGTACTTGCTGTAGC
+
CBBCCFCCCCCCGGGGGGGGGGGHHHHGGHHGH33D33B22BFH222B11BA25D5555A5D555555
@M02034:409:000000000-BFKT7:1:2105:11767:24080 1:N:0:28
AAAGTCGAGGTGCCTAAAGTGGCAACCCAGACTAATAATAATGTTGGTGGTGTAGAGCTTCCTGTAGCCGCATGGCGTTCGTACTTAAATATGGAACTAACCATTCCAATTTTCGCTGTCTCTTATACACATCTCCGAGCCCACGAGACT
+
AAAAAFAAB2AAFGGGF4GFGGEGHHHGGHGGGH35G5D55DFDFGEAFGEAFHFFGFHHHGDGHFHFBEE0B>BB0EEF1EGHFHHHB4FGHH33BGBGC?FBG?GGFHHHFFFCGFGHHHHHFFFDFGFGFGBD</B@BF<C@//ADG
@M02034:409:000000000-BFKT7:1:2105:5773:24082 1:N:0:28
AAAGTCGAGGTGCCTAAAGTGGCAACCCAGACTAATAATACGGTTGGTGGTGTAGAGCTTCCTGTAGCCGCATGGCGTTCGTACTTAAATATGGAACTAACCATTCCAATTTTCGCTGTCTCTTATACACATTCCG
+
BBBBBFBBBBABCGGGGFGFGGEHHHHGGHGGHC3DF5GBB2EGFGGGG?EFGHHHDGFHFHHHFGHGGGFGGEHFGEFGGECGHGGDGHFHGGGGFBFFFGFHHHHHEGHGBGGGGGEBHFHFHHF3FGFHH33?
@M02034:409:000000000-BFKT7:1:2105:7536:24089 1:N:0:28
AAAGTCGAGGTGCCTAAAGTGGCAACCCAGACTGGGGTTGGGGTTGGTGGTGTAGAGCTTCCTGTAGCCGCATGGCGTTCGTACTTAAATATGGAACTAACCATTCCAATTTTCGCTGTCTCTTATACACATCTCCGAGCCCACGAGACT
+
BABBBFBBBBBAFGGGGGGGGGGHFHHGCFHGHHHGGGEGGGGGFFGGFGFFGFHFGHHHHGHGBGHBFGFEGGHGGGGFFFHHHHHGHHBGGHFFGHFHHHHHGHGHHHHHHGGDDFGHHGHHHHHHEHHHHHFFDCDC/FHGFGGGGF
@M02034:409:000000000-BFKT7:1:2105:26571:24092 1:N:0:28
AAAGTCGAGGTGCCTAAAGTGGCAACCCAGACTTGTAATGTTGTTGGTGGTGTAGAGCTTCCTGTAGCCGCATGGCGTTCGTACTTAAATATGGAACTAACCATTCCAATTTTCGCTGTCTCTTATACACATCTCCGAGCCCACGAGACT
+
BABBBFBBDBBBGGGGGFGGGGGFGHHGGHHGHBGHHHHGHHHHHA2EF22BFGHF5DFGFHHHHHGGHGEEGGH1EEEGGGGGEGGFGHGHHHGFGHFHHF@GFFHFGGFHHHEEG/?FDFGGFGFB?CGHHFDDD/CCFFEFFC/CDG
@M02034:409:000000000-BFKT7:1:2105:22387:24094 1:N:0:28
AAAGTCGAGGTGCCTAAAGTGGCAACCCAGACTCCGCCGCCGGTTGGCGGTGTAGAGCTTCCTGTAGCCGCATGGCGTTCGTACTTAAATATGGAACTAACCATTCCAATTTTCGCTGTCTCTTATACACATCTCCGAGCCCACGAGACT
+
AAAAAFAABBAACGGGCGGGGGGGHHHGGGHGHFHFF?EEAAEAAEE3>EEEEFGFGFGFFHHFFGG4EEE/EEHFEEGFFGFHHHHHHHHGFG2FGFFFFAFFGFFEHHHHHDB/CFCGH<?GF<B?<<GGHGDFA@--<CCECG?AEH
@M02034:409:000000000-BFKT7:1:2105:14685:24095 1:N:0:28
AAAGTCGAGGTGCCTAAAGTGGCAACCCAGACTTCGAGTCTGGTTGGTGGTGTAGAGCTTCCTGTAGCCGCATGGCGTTCGTACTTAAATATGGAACTAACCATTCCAATTTTCGCTGTCTCTTATACACATCTCCGAGCCCACGAGACT
+
BBBBBFBB3DAAGGGGGGGGGGFHHHHGGHGFHHHGFHGHGHCGG2AEEGEBFGHEFHHHFHHGHGHHGGGGGGHHGGGGDFGHHHHGHHFHHGFFFHFHHHHHHHHHDHHHHHGGGGGFHHHHHHHHFHHHHHHFDFGG?F/CADFFGF
@M02034:409:000000000-BFKT7:1:2105:12874:24097 1:N:0:28
AAAGTCGAGGTGCCTAAAGTGGCAACCCAGACTTATACGCCTGTTGGTGGTGTAGAGCTTCCTGTAGCCGCATGGCGTTCGTACTTAAATATGGAACTAACCATTCCAATTTTCGCTGTCTCTTATACACATCTCCGAGCCCACGAGACT
+
AAAA>FA1>AAAGGGFGGGGGGEHHHHGGGHGHHHHHHHGEHHBGHGEFGAEFGHBGHHHFHHHFFFHHCEEEGHGGGGGGEHHFHHHHHGHGHHHGHEHHHHHHHHEFHHHHHGGGGEBHFHHHHDHDGHB<1BDC?CCGGHGGGGCGB
@M02034:409:000000000-BFKT7:1:2105:22709:24107 1:N:0:28
AAAGTCGAGGTGCCTAAAGTGGCAACCCAGACTAATCCGCCTGTTGGTGGTGTAGAGCTTCCTGTAGCCGCATGGCGTTCGTACTTAAATATGGAACTAACCATTCCAATTTTCGCTGTCTCTTATACACATCTCCGAGCCCACGAGACT
+
CCCCBFBCCCABGGGGGGGGGGGGHHHGGHHGHHHHGE?22EGHGHEAE1EEGBGA55BF5FGHH5FFDAG0EEG1E?EFEE21FGGFDGHHGH3BB@GHB03FDDGDBFHHHF<EEEEGHHGF3GHGFFFFHHHFDCGGGFAFGC@/AG
@M02034:409:000000000-BFKT7:1:2105:7334:24113 1:N:0:28
AAAGTCGAGGTGCCTAAAGTGGCAACCCAGACTGAGGAGAATGTTGGTGGTGTAGAGCTTCCTGTAGCCGCATGGCGTTCGTACTTAAATATGGAACTAACCATTCCAATTTTCGCTGTCTCTTATACACATCTCCGAGCCCACG
+
BBBBBBAAADABFGGGGGGEGGGHHGHGG2GGHHCBA3BGGFHHH52EEEEFGBGBGFGHFGHFAEHDGGG0EGHHGGGGGGGFAGHGHHHHGFBDGHFFFH3GHFHBGHHHHGCGG/?B4?BG?GHBFFHHHHFF?/CGFC//<
@M02034:409:000000000-BFKT7:1:2105:25893:24127 1:N:0:28
AAAGTCGAGGTGCCTAAAGTGGCAACCCAGACTAATCAGCAGGTTGGTGGTGTAGAGCTTCCTGTAGCCGCATGGCGTTCGTACTTAAATATGGAACTAACCATTCCAATTTTCGCTGTCTCTTATACACATCTCCGAGCCCACGAGACT
+
BBBBBFBBBB>AGGGGGGGGGGGGHHHGFHFFGHHHHHHHH2BBFGEEFGGFHHHGHHFHHHHHGFHGHGGGGGHHGGGGGGHHHHHHHHHHHHHHGHGGHHHHHHHHHHHHHHGGGGGHHGHHGHHHGGHHHHFGGCGCFGHGGGGGDD
@M02034:409:000000000-BFKT7:1:2105:19162:24153 1:N:0:28
AAAGTCGAGGTGCCTAAAGTGGCAACCCAGACTAATAATAAGGTTGGTGGTGTAGAGCTTCCTGTAGCCGCATGGCGTTCGTACTTAAATATGGAACTAACCATTCCAATTTTCGCTGTCTCTTATACACATCTCCGAGCCCACGAGACT
+
BABBBFBBBBBBGGGGGGGGGGGHHHHGGHHGHHHHHHHHHGHHHHGGFGEFHHHHHHHHHHHHHHHGHGGFEGHHGGGGGGHHHHHHGHHHHHHHHHHHHHHHHHHHHHHHHHGGGGFHHHHHHHGHFHGHHHHHCBDCGGHGGGGGGH
@M02034:409:000000000-BFKT7:1:2105:8930:24157 1:N:0:28
AAAGTCGAGGTGCCTAAAGTGGCAACCCAGACTGGTAATGATGTTGGTGGTGTAGAGCTTCCTGTAGCCGCATGGCGTTCGTACTTAAATATGGAACTAACCATTCCAATTTTCGCTGTCTCTTATACACATCTCCGAGCCCACGAGACT
+
BBBCAFCCCCABGGGGGGGGGGGHHHHGGHHGHHGHHHHHFHHHHHHFGGFGHHHFGHHHHHHHHHHGHGGGGGHGGGGGGGHHHHHGGHGHHHHFHHGGHHGHHHGHHHHHHHGGGGGGHGHHHHHHHHHHHHFFGCDGGGHGGGGGGH
@M02034:409:000000000-BFKT7:1:2105:8917:24173 1:N:0:28
AAAGTCGAGGTGCCTAAAGTGGCAACCCAGACTGGTAATGATGTTGGTGGTGTAGAGCTTCCTGTAGCCGCATGGCGTTCGTACTTAAATATGGAACTAACCATTCCAATTTTCGCTGTCTCTTATACACATCTCCGAGCCCACGAGACT
+
AA3?A@A3A>AABGGFFGGG54FGBGFEFCHGGGGFFGGHCFBGG52EFGEFGFHBGFGHFHHHHF55FFEGGGHHGGGGEEFFHHH@GH@GHH3BFGGBGF3FGGGFHFGGHF/EEEEBDBGHFG444FGHFBFDDC/</FGCB/AAFH
@M02034:409:000000000-BFKT7:1:2105:8972:24175 1:N:0:28
AAAGTCGAGGTGCCTAAAGTGGCAACCCAGACTACTAATAATGTTGGTGGTGTAGAGCTTCCTGTAGC
+
AACCCFBCBBBCGGGGGGGGGGGHHHHGGHCGHHCGCFHF5DGHGHHECEGFA3F5F5AFBGGEAA55
@M02034:409:000000000-BFKT7:1:2105:6481:24189 1:N:0:28
AAAGTCGAGGTGCCTAAAGTGGCAACCCAGACTAATAATAAGGTTGGTGGTGTAGAGCTTCCTGTAGCCGCATGGCGTTCGTACTTAAATATGGAACTAACCATTCCAATTTTCGCTGTCTCTTATACACATCTCCGAGCCCACGAGACT
+
AAA>A3>>ADAAF11GGGGGGDFCFGHEFAGGFHHHFHFF2FHFFHGGFGEGHGDDGGHHGGHEGFGEGGGGAEHHGGGGGGHHHHHHHGFHHHDEGGFFHHFFHGFFHGHHHGGEGGEFHHHHHHHHEHHHHH>GC/@@CGHGGC/AC<
@M02034:409:000000000-BFKT7:1:2105:9213:24189 1:N:0:28
AAAGTCGAGGTGCCTAAAGTGGCAACCCAGACTCCGAATACGGTTGGTGGTGTAGAGCTTCCTGTAGCCGCATGGCGTTCGTACTTAAATATGGAACTAACCATTCCAATTTTCGCTGTCTCTTATACACATCTCCG
+
BBBBBFBBBBABGGGGGBGGFGGFFHFGGHGGHHHEGEGCFHGGFGGEFGGGHHHGHFHH5BGHGFHFHGGEGGHGGGGGCFHHGHHFEGFHHHFBFHFFFHBGHFFFFHHHHGFGGGGEFEHHFHFGBBFHFHF2A
@M02034:409:000000000-BFKT7:1:2105:8962:24192 1:N:0:28
AAAGTCGAGGTGCCTAAAGTGGCAACCCAGACTACTAATAATGTTGGTGGTGTAGAGCTTCCTGTAGCCGCATGGCGTTCGTACTTAAATATGGAACTAACCATTCCAATTTTCGCTGTCTCTTATACA
+
AAAAAFAAADAAGGGG1BFGG1BFEFAEFHCCFHGHGFGHHHHHH2FAFGEGGFHEGEFHHBFHGHHFHF?AEFFGEGG/BEBECGFFHHHHHH1BBGFHFFDFGHHEDGHHHBECEFEFGHHHGH22>
@M02034:409:000000000-BFKT7:1:2105:17382:24193 1:N:0:28
AAAGTCGAGGTGCCTAAAGTGGCAACCCAGACTCCGCATCAGGTTGGTGGTGTAGAGCTTCCTGTAGCCGCATGGCGTTCGTACTTAAATATGGAACTAACCATTCCAATTTTCGCTGTCTCTTATACACATCTCCGAGCCCACGAGACT
+
BBCCCFCCCCCCGGGGGGGGGGGGHHHGGHHGHHHGGGGGHHHHHHGGGGGGHHHFHHHHGHHHHHHFHGGEGGHHGGGGGGHHHHHFHHGHHHFHHHHHGGFHHHGFHFHHHEGGGGEFHGHHGGHFGFHHFFGDD?CCCAHGGCGGGH
@M02034:409:000000000-BFKT7:1:2105:9794:24195 1:N:0:28
AAAGTCGAGGTGCCTAAAGTGGGAACCCAGTGGGTTGGTGGTGTAACGCTTCCTGTAGCCGCATGGCGTTCGTACTTAAATATGGAACTAACCATTCCAATTTTCGCTGTCTCTTATACACATCTCCGAGCCCACGAGACTCCTGAGCAT
+
CCBCCFCCCCAAGGGGGGGGGG4FGGGGGHHHHHEFGGGGGFGHHHHGGGGGHHHHHHHHGGEEEHHGFGGFEBEGHHHHHHHHHGGHHGHHHHHHHHHGHHHHHGGGGGHHGHHGHHHHHFHHHHGGGG?CGAFB@FGGHHHHHHFHHG
@M02034:409:000000000-BFKT7:1:2105:13712:24198 1:N:0:28
AAAGTCGAGGTGCCTAAAGTGGCAACCCAGACTGCGGATGGTGTTGGTGGTGTAGAGCTTCCTGTAGCCGCATGGCGTTCGTACTTAAATATGGAACTAACCATTCCAATTTTCGCTGTCTCTTATACACATCTCCGAGCCCACGAGACT
+
BBCCAFBBCCBBGGGGGGGGGGGHHHHGGHHGHH3B22A223BFEHHGGGEGHHHGHHHHHHHHHHHHHGGGGGHHGGGGGGHHHHHHHHHHHHHFHHHHHHGHHHHHHHHHHFGGGGGHHGHHHHHHHHHHHHGHG@DGGGHGGGGGGH
@M02034:409:000000000-BFKT7:1:2105:25328:24200 1:N:0:28
AAAGTCGAGGTGCCTAAAGTGGCAACCCAGACTGATCAGAATGTTGGTGGTGTAGAGCTTCCTGTAGCCGCATGGCGTTCGTACTTAAATATGGAACTAACCATTCCAATTTTCGCTGTCTCTTATACACATCTCCGAGCCCACGAGAC
+
AABB>D?ADBBAGGGGGGGGGGGHHHHGFGDDHFBGFEGHBGHHBGCFGG?FHHHFDFGHHFHHHGHHHGGFG1BGCEEE>EGHHGHHFFHHHEFBFFFHFF3GGEGEHFGFH4>EEE?FGFFHFGGEFFFHHFGGG?/@FGHECC//?
@M02034:409:000000000-BFKT7:1:2105:25305:24203 1:N:0:28
AAAGTCGAGGTGCCTAAAGTGGCAACCCAGACTTATCATAATGTTGCTCTTGTAGAAGTTCC
+
>A>>AF?1A111FGGFG113B1BBAFG000GFH2FF1A222DDG2B1B11B111A221BB2B
@M02034:409:000000000-BFKT7:1:2105:25318:24214 1:N:0:28
AAAGTCGAGGTGCCTAAAGTGGCAACCCAGACTGATCAGAATGTTGGTGGTGTAGAGCTTCCTGTAGCCGCATGGCGTTCGTACTTAAATATGGAACTAACCATTCCAATTTTCGCTGTCTCTTATACACATCTCCGAGCCCACGAGACT
+
BBCBAFCBCBAAGGGGGGGGGGGHHHHGGHHGHHHFFHHHHHHBGHHGGGEFGHHHHHHGHHHHHGHHHGGGGGHHGGGFFGHHHHHHFHFHHHHHGHGGHHGHHHHGHHHHHEGFGGGGHFHHHHFFFHGGHHDGD/C@DEHGGC@GDD
@M02034:409:000000000-BFKT7:1:2105:7296:24217 1:N:0:28
AAAGTCGAGGTGCCAAAAGTGGCAACCCAGACTTGTGGGAAGGTTGGTGGTGTAGAGCTTCCTGTAGCCGCATGGCGTTCGTACTTAAATATGGAACTAACCATTCCAATTTTCGCTGTCTCTTATACACATCTCCGAGCCCACGAGACT
+
BBBBBFBBBBBBGGGGGGGGGGGHHHHGGHHGHHHHHGGHFGFGDGGGGGFFHHHGFHHHHHHHHHHHHGGGGGHHGGGGGGHHHHFGHHHHHHHGHHHHHHGHHHHHHHHHHHGGGGGHHHHHFHHHGHHHHHHHGGGGGGHGGGGGGD
@M02034:409:000000000-BFKT7:1:2105:21099:24233 1:N:0:28
AAAGTCGAGGTGCCTAAAGTGGCAACCCAGACTGGGAGGGGGGTTGGTGGTGTAGAGCTTCCTGTAGCCGCATGGCGTTCGTACTTAAATATGGAACTAACCATTCCAATTTTCGCTGTCTCTTATACACATCTCCGAGCCCACGAGACT
+
B@BCAFBBCBBCGGGGGGGGGGGHHGHGGHHGHHGHHGGGGGGBDGGFFGAFHHHGHHGHHHGHHHHHHGGGGGHHGGGGGDFHHHGG0=0GHHHHGHGGGHGHHHGHFHHHGFGGGGGGGGGGBFFGCFFFGFFFG?GGFFFFFFFFFF
@M02034:409:000000000-BFKT7:1:2105:8812:24235 1:N:0:28
AAAGTCGAGGTGCCTAAAGTGGCAACCCAGACTAATAGTACTGTTGGTGGTGTAGAGCTTCCTGTAGCCGCATGGCGTTCGTACTTAAATATGGAACTAACCATTCCAATTTTCGCTGTCTCTTATACACATCTCCGAGCCCACGAGACT
+
BCCCCFCCCCBBGGGGGGGGGGGGHHHGGHHGHHGHHHHHHHHHHHHFGGEFHHHGHHHHHHHHGHHHHGGGGGHHGGGGGGHHHHHHHHGHHHGHGHGGHHGHHHGHHHHHHFGGGGGFHHHHHHFHFHHHHHHGF@GGGGHGGGGGGH
@M02034:409:000000000-BFKT7:1:2105:19906:24238 1:N:0:28
AAAGTCGAGGTGCCTAAAGTGGCAACCCAGGGGCAGGGTGGTGTAGAGCTTCCTGTAGCCGCATGGCGTTCGTACTTAAATATGGAACTAACCATTCCAATTTTCGCTGTCTCTTATACACATCTCCGAGCCCACGGGACTCCTGAGCAT
+
CCCCCFCBBCAAGGGGGGGGGGGGHHHGGEFGGGGGGGHGGGGHFHHHHHHHGHHHGGHHEEEEEHHGDGGFBFFGHHGHHHHHHFFGHHHHHHHHHHGHHHHHHGGGGGHHGHHHHHHHHHHHHHHGGGGGGHGGGGGGHHHHHHHHHH
@M02034:409:000000000-BFKT7:1:2105:15767:24260 1:N:0:28
AAAGTCGAGGTGCCTAAAGTGGCAACCCAGACTACGCAGCAGGTTGGTGGTGTAGAGCTTCCTGTAGCCGCATGGCGTTCGTACTTAAATATGGAACTAACCATTCCAATTTTCGCTGTCTCTTATACACATCTCCGAGCCCACGAGACT
+
A>AAAFBBBBBBGGGGGGGFGGGHHHHGGHHGHHHGGGGGHHHHHHGEFGEFGGHHHHHHHHHFBGGGHGGGGGHHGGGGFFGHHHHHHHHHHHHFHHGFHHFHHHHHHHHHHHGGGGGHHHHHHHGHGHGHHHFHGFGGGGHGG@FGGH
@M02034:409:000000000-BFKT7:1:2105:18478:24262 1:N:0:28
AAAGTCGAGGTGCCTAAAGTGGCAACCCAGACTGGGGTGCCGGTTGGTGGTGTAGAGCTTCCTGTAGCCGCATGGCGTTCGTACTTAAATATGGAACTAACCATTCCAATTTTCGCTGTCTCTTATACACATCTCCGAGCCCACGAGACT
+
BBAABFAABBAAGGGGGGGGGFGGHHH?FHDAGFDHGEEGHGGGGGGGGGBBGHFDGHHHHGHFGHHHGGGCGFHFEEEEF?FHEGFBGHFHHHFHEHHHHHHHHFGFFGHHHGGGGGGGHFFDFHHFEFDGHHFBE?D@/CFFC@FGDF
@M02034:409:000000000-BFKT7:1:2105:13222:24264 1:N:0:28
AAAGTCGAGGTGCCTAAAGTGGCAACCCAGACTCCGTCTACGGTTGGTGGTGTAGAGCTTCCTGTAGCCGCATGGCGTTCGTACTTAAATATGGAACTAACCATTCCAATTTTCGCTGTCTCTTATACACATCTCCGAGCCCACGAGACT
+
BCCCAFCCCCBCGGGGGGGGGGGHHHHGGHHGHHHGHHHHHGGGGGGGGGBFGHHGHHHHHHHHHHHHHGGGGGHHGGGGGGHHHHHGHHHHHHHHHHGHHHHHHHHHHGHHHHGGGGGGHHHHHHGHHHHHHHGHGDGGGGGECGGGGG
@M02034:409:000000000-BFKT7:1:2105:16904:24271 1:N:0:28
AAAGTCGAGGTGCCTAAAGTGGCAACCCAGACTGCGGGTGGGGTTGGTGGTGTAGAGCTTCCTGTAGCCGCATGGCGTTCGTACTTAAATATGGAACTAACCATTCCAATTTTCGCTGTCTCTTATACACATCTCCGAGCCCACGAGACT
+
AACCBFCCBCBCGGGGGGGGGGGHHHHGGHHGHHHGGGEFGGGGEGGGGGEFGFHHHHHHHHHHHHHHHGGGGGHHGGGGGGHHHHHFHHHHHHHHHHHHHHHHHHHHHHHHHHGGGGGHHHHHHHHHHHGHHHHHG?GDGGHGGGGGGG
@M02034:409:000000000-BFKT7:1:2105:11572:24281 1:N:0:28
AAAGTCGAGGTGCCTAAATTGGCAACCCAGACTTCGAATCAGGTTGGTGGTGTAGAGCTTCCTGTAGCCGCATGGCGTTCGTACTTAAATATGGAACTAACCATTCCAATTTTCGCTGTCTCTTATACACATCTTCCGAGCCCAC
+
AABBAFB>DDA4CCGGFG5BAFFBEEFEGHHGHCHFFFG?5BFFBFE?FEGFABGFFHHEDFBGHFGEFEG?EEFG0ECGGGBFFFGGGE4FFHEB3E3BGF3F?4BBFGHHHFE?EGGBHHGH4FBFDCGGCGHHBDFFGGGGC
@M02034:409:000000000-BFKT7:1:2105:11555:24284 1:N:0:28
AAAGTCGAGGTGCCTAAAGTGGCAACCCAGACTTCGAATCAGGTTGGTGGTGTAGAGCTTCCTGTAGCCGCATGGCGTTCGTACTTAAATATGGAACTAACCATTCCAATTTTCGCTGTCTCTTATACACATCTTCCGAGCCCACGAGAC
+
AAABBFBB@B>ABGGGGGGGBDFFFHHGGGHGCGHGDHHEHGHHHCEECEEBGGGFGHHHHFGGHHGHHGG@EFHHGGGGGGBHEGFBFFFFHHDFGH3?GGHHGHHGFGGHHGEGGFAGFHGHFGFHHH22FHHFGGGCDGFHE//@DA
@M02034:409:000000000-BFKT7:1:2105:6664:24285 1:N:0:28
AAAGTCGAGGTGCCTAAAGTGGCAACCCAGACTCAGGGTGGTAATGAGCTTCCTGTAGCCGCATGGCGTTCGTACTTAAATATGGAACTAACCATTCCAATTTTCGCTGTCTCTTATACACATCTCCGAGCCCACGAGACTCCTGAGCA
+
ABBBAFA>D@BBGGGGGCGGFGFHHHHGGHHGHHHHHGHGGGFFHHBDEGFDBBFBFDGDEF0E11BE?0BEEB1FGF3BDBHFFDHEHFHFGBFGH@DFFGHHGGF??E3G4GHHGFFFHHF3B3DDCCG/F/FD?DFFFHGFFHHEB
@M02034:409:000000000-BFKT7:1:2105:6485:24297 1:N:0:28
AAAGTCGAGGTGCCTAAAGTGGCAACCCAGACTGATAATGATGTTGGTGGTGTAGAGCTTCCTGTAGCCGCATGGCGTTCGTACTTAAATATGGAACTAACCATTCCAATTTTCGCTGTCTCTTATACACATCTCCGAGCCCACGAGACT
+
CCCCBFCBCCCCGGGGGGGGGGGHGGHGGHHGHHHHHHHHHHHHHHHEFGEFHHHGHHHHHHHHGGHHHGGGGGGGFFGGEFHHHHHGHHHHHHGFHHFGHHEHHHHHHHHHHHGGGGEGHGHHHHFHHHHGHHGGGDGGGGHGGGGGGD
@M02034:409:000000000-BFKT7:1:2105:23055:24300 1:N:0:28
AAAGTCGAGGTGCCTAAAGTGGCAACCCAGACTGGGAAGGAGGTTGGTGGTGTAGAGCTTCCTGTAGCCGCATGGCGTTCGTACTTAAATATGGAACTAACCATTCCAATTTTCGCTGTCTCTTATACACATCTCCGAGCCCACGAGACT
+
>AABAFABBB2AGGGGGGFGFGGHHHHGGHDFHHHHHHGGHHGEFGGEGGEFGHGGGHHHG3GHGHHGHGGGGGHGEGGFFEHHHHGGHHEGGFHEGHHGHHFHHHHFHHFGHEGGGGGHHGHHHHHHGHBHHHEGF/DDGGHGGGCGGF
@M02034:409:000000000-BFKT7:1:2105:14983:24317 1:N:0:28
AAAGTCGAGGTGCCTAAAGTGGCAACCCAGACTCAGAAGCATGTTGGTGGTGTAGAGCTTCCTGTAGCCGCATGGCGTTCGTACTTAAATATGGAACTAACCATTCCAATTTTCGCTGTCTCTTATACACATCTCCGAGCCCACGAGACT
+
CCCCCFBCCCCBGGGGGGGGGGGHHGHGGHHGH33F3BF335FGGHHGGGEFHHHHHHHHHFHHHHHGHGGGGGHHGGGGGFHHHHGHHHHHHGFFHHHHHHHHGHHHBFGHHBEGGGGGHGHHHHHHHHHHHHGFGDGGGGHGFGCGGG
@M02034:409:000000000-BFKT7:1:2105:11942:24317 1:N:0:28
AAAGTCGAGGTGCCTAAAGTGGCAACCCAGACTCCGCAGACTGTTGGTGGTGTAGAGCTTCCTGTAGCCGCATGGCGTTCGTACTTAAATATGGAACTAACCATTCCAATTTTCGCTGTCTCTTATACACATCTCCGAGCCCACGAGACT
+
AAAAAFCCCCAAGGGGGGGGGGGHHHHGGHHGHGHGGGGGHHHHHHHGGGGFHHHFHHHHHHHHHHHGHGGGGGHHGGGGGFHHHHHGHHHHHHHEHHHHHHHHHHGHHHHHGFEDFGGFHHHHHHFHHHHHHHGFGCGGGGHGGGCDDH
@M02034:409:000000000-BFKT7:1:2105:11344:24320 1:N:0:28
AAAGTCGAGGTGCCTAAAGTGGCAACCCAGACTCCGAATAATGTTGGTGGTGTAGAGCTTCCTGTAGCCGCATGGCGTTCGTACTTAAATATGGAACTAACCATTCCAATTTTCGCTGTCTCTTATACACATCTCCGAGCCCACGAGACT
+
BBBBBFBBBBAAFFGGFGGGGFGFGDHEGHHGGHHE2EFCHHHFHGHEFDAFGEG5GGHHFBHHFGGHHGG?EEHHGEGFFEFGHHFFHHEFHHEGHHGHHHHHHHHEGHHHHHGGGGEHFHGGFHFFGGHHHHGFGCGGGGGGD/CGGH
@M02034:409:000000000-BFKT7:1:2105:20685:24323 1:N:0:28
AAAGTCGAGGTGCCTAAAGTGGCAACCCAGACTCCGGCGCCGGTTGGTGGTGTAGAGCTTCCTGTAGCCGCATGGCGTTCGTACTTAAATATGGAACTAACCATTCCAATTTTCGCTGTCTCTTATACACATCTCCGAGCCCACGAGACT
+
CBCCCFCCBCBBGGGGGGGGGGGCGHHGGHHGHHHGGGGGGGFEGGGGGGEFGHHHHHHHHHHHHHFHHGGGGGHHGGGGGGHHHHGFHHHHHHHHGHHGHHHHHHHHHHHHHHGGGGGGHHHHHHGHGHFHHHHHGDGGGGFGGFGGGH
@M02034:409:000000000-BFKT7:1:2105:23221:24323 1:N:0:28
AAAGTCGAGGTGCCTAAAGTGGCAACCCAGACTCCGAATAAGGTTGGTGGTGTAGAGCTTCCTGTAGCCGCATGGCGTTCGTACTTAAATATGGAACTAACCATTCCAATTTTCGCTGTCTCTTATACGCATCTCCGAGCCCACGAGACT
+
CCCCBFCCCBBBGGGGGGGGGGFHHHHGGHHGHHHGEFGGHHHFGHGEFGFFHHHHHHHHGGHHHHHGHGGGGGHHGGGGGGHHHHHHHHHHHHFHGHHHHHHHGHHHHHHHHFGGGDGHHGHHFHHGHFFGGHHGF/CFGGHGGCFGGF
@M02034:409:000000000-BFKT7:1:2105:5888:24326 1:N:0:28
AAAGTCGAGGTGCCTAAAGTGGCAACCCAGACTCATGTTGGTGGTGTAGAGCTTCCTGTAGCCGCATGGCGTTCGTACTTAAATATGGAACTAACCATTCCAATTTTCGCTGTCTCTTATACACATCTCCGAGCCCACGAGACTCCTGAG
+
BABCAFABCBBBGGGGGGGGGGGHFHHGGHHGHHHGHAFHHGGFAFBDGEFHHHFGHFFHHHHGE?EGGHGEGGGG2GGHFFHHHHG3FFFHHGFGGHHHGGFGHHBEEEGGGGHHHHFGHFGHHHHHHGDFGGGFHEGGGGGHHHHGGG
@M02034:409:000000000-BFKT7:1:2105:7011:24334 1:N:0:28
AAAGTCGAGGTGCCTAAAGTGGCAACCCAGACTAAGAATAAGGTTGGTGGTGTAGAGCTTCCTGTAGCCGCATGGCGTTCGTACTTAAAAATGGAACTAACCATTCCAATTTTCGCTGTCCTCTTATACACATCTCCGAGCCCACGAGAC
+
CCCCBFBBBCAAFGGGGGGGGGGHHHHGGHHGHGHHHHHHBGHHHHGEFFBBFFGFHHHHHFHFGHHHHGGEGGHHGFGGGEFHHHHGHHFHHHGGHHHHHHHHGHHGHHHHHHGGGGEFHHHHHHHHFHHHHHHHHGCGGCEHGGGGGD
@M02034:409:000000000-BFKT7:1:2105:21511:24352 1:N:0:28
AAAGTCGAGGTGCCTAAAGTGGCAACCCAGACTAATCAGAATGTTGGTGGTGTAGAGCTTCCTGTAGCCGCATGGCGTTCGTACTTAAATATGGAACTAACCATTCCAATTTTCGCTGTCTCTTATAC
+
A@AAAF?1ADAAFGGDG1FBF1AGHHAEGABFGHGHHHHF1FGGGHHEFGGEHFGFGHHHHHHHHGHHHGGGGGHHGGGGGGFEHHGFGFGHHHF1BGF@CHGHHGFHBGGHHBEGGGG1F2FG1BGF
@M02034:409:000000000-BFKT7:1:2105:17680:24366 1:N:0:28
AAAGTCGAGGTGCCTAAAGTGGCAACCCAGACTAAGAATGAGGTTGGTGGTGTAGAGCTTCCTGTAGCCGCATGGCGTTCGTACTTAAATATGGAACTAACCATTCCAATTTTCGCTGTCTCTTATACACATCTCCGAGCCCACGAGACT
+
BBBBBFBBBBBBGGGGGGGGGGGFHHHGGHHGHHGHBGHHFHHHHEFGGGEFHFHFHFHHHHHHHGHHGGCEGGHHGGGFGGGGHHF@GGFHHHFHFHHHFFHHHHGGGFHHHHEEGGGFFFHHGHHGD2BCGGGDF//@BFHGF/C?DH
@M02034:409:000000000-BFKT7:1:2105:12328:24367 1:N:0:28
AAAGTCGAGGTGCCTAAAGTGGCAACCCAGACTGGGGAGAGGGTTGGTGGTGTAGAGCTTCCTGTAGCCGCATGGCGTTCGTACTTAAATATGGAACTAACCATTCCAATTTTCGCTGTCTCTTATACACATCTCCGAGCCCACGAGA
+
>3AA>BA?D2>4BFGFF4G6AGDHFGFEGHHCFFCBEFGD2BE1FEE1AAAEABGFGFH35B5FG5D5@?EEEBFG?AEGGGEEFFFF3BBD4GFB3G3BBB3BFB4DGF3GBB?/DGD122FG1FBF2@@1@>><</<<AFEADC-<
@M02034:409:000000000-BFKT7:1:2105:21504:24370 1:N:0:28
AAAGTCGAGGTGCCTAAAGTGGCAACCCAGACTAATCAGAATGTTGGTGGTGTAGAGC
+
BBBBBFBBBBBBGGGGFFGGGGGHHHHGGGHAGF3FA5FD5F5G552B2AE1A3D555
@M02034:409:000000000-BFKT7:1:2105:12304:24376 1:N:0:28
AAAGTCGAGGTGCCTAAAGTGGCAACCCAGACTGGGGAGAAGGTTGGTGGTGTAGAGCTTCCTGTAGCCGCATGGCGTTCGTACTTAAATATGGAACTAACCATTCCAATTTTCGCTGTCTCTTATACACATCTCCGAGCCCACGAGACT
+
BBBBBFBBDBABGGGGGGGGGGGHHHHGGHHGHHFGC2AEFFHHFHGGGGFFGHHGHHHHHHHHHHHEGGGGGGHHGGGGGGHHHHGGHHFHHFGHGHHGHHHHGHHFFGHHHHGGGGDHHHHHEGGHHHHHGHHGGBGGGGHGGGGGGH
@M02034:409:000000000-BFKT7:1:2105:20290:24377 1:N:0:28
AAAGTCGAGGTGCCTAAAGTGGCAACCCAGACTAATAGCGCGGTTGGTGGTGTAGAGCTTCCTGTAGCCGCATGGCGTTCGTACTTAAATATGGAACTAACCATTCCAATTTTCGCTGTCTCTTATACACATCTCCGAGCCCACGAGACT
+
AAA1A3>ADD>AGCGGGGGGGCGBGHGFGAAFFHHHGB10E/EEEAGEFABBGHGHGHHHHCGBFHHHHGCEGFHHGEGFEEEHEGEFHHFHGGDFFHGGGHHHHHHHHHHHHHCGGGFGHHHHHHHHFGFHFDFBCCCG@FHGCCGCGH
@M02034:409:000000000-BFKT7:1:2105:6864:24380 1:N:0:28
AAAGTCGAGGTGCCTAAAGTGGCAACCCAGACTGCGACTCATGTTGGTGGTGTAGAGCTTCCTGTAGCCGCATGGCGTTCGTACTTAAATATGGAACTAACCATTCCAATTTTCGCTGTCTCTTATACACATCTCCGAGCCCACGAGACT
+
CCCCBFCCCCCBGGGGGBGGGGGGHHHGGHGFHHHGGGGGHHHGHHHGFGEFHHHGHHHHHHHGFGHGGGGGGGHHGGGGGEHHHHHHHHHHHGEFFGFFHHFHHHHHHHHHHHGEGGEHHHHHHHGFFHHHFGG2C/DDGGHGGFGGGF
@M02034:409:000000000-BFKT7:1:2105:19110:24385 1:N:0:28
AAAGTCGAGGTGCCTAAAGTGGCAACCCAGACTGCGCATGGTGTAGAGCTTCCTGTAGCCGCATGGCGTTCGTACTTAAATATGGAACTAACCATTCCAATTTTCGCTGTCTCTTATACACATCTCCGATCCCACGAGACTCCTGAGCAT
+
AABBAFA>DDB>FCGBCGGGGGGGHF4EDEEDHFFGGGGGHGHAGD5DFGHHHHFGHFEBEEEEEGFEEEFGDGGHHDG3B4BFFFGCFDGHHGEGBB4BFGGHFE>EEGHHDHFBEFD4FGB?F?2<B/>AGFEB//ADHH1<1FB1FG
@M02034:409:000000000-BFKT7:1:2105:18881:24408 1:N:0:28
AAAGTCGAGGTGCCTAAAGTGGCAACCCAGACTTCGCCTACGGTTGGTGGTGTAGAGCTTCCTGTAGCCGCATGGCGTTCGTACTTAAATATGGAACTAACCATTCCAATTTTCGCTGTCTCTTATACACATCTCCGAGCCCACGAGACT
+
BBBBAFBBBD>AG4GGGGGGGGGGHHHGGHHFFHHGGGGEEEGGFEGEGFBFGFHHHGHHHFHGGHHGHGGGGGHHGGGFFEHHHHHFHHHHGFGFGHFHBGFHFGBGHHHHHFGEGGGFFFHHHHHHGFBGGHB2CCCGCGHGGGCDGG
@M02034:409:000000000-BFKT7:1:2105:6955:24422 1:N:0:28
AAAGTCGAGGTGCCTAAAGTGGCAACCCAGACTACGAAGCAGGTTGGTGGTGTAGAGCTTCCTGTAGCCGCATGG
+
AAAA>DAAADA4FGGGG4BGFGGHHHHGGHH2AFCF?AEC3AGGGFE1A1EAEGH555BA5B55F5FAA?E0B1B
@M02034:409:000000000-BFKT7:1:2105:20292:24430 1:N:0:28
AAAGTCGAGGTGCCTAAAGTGGCAACCCAGACTACTGGTCCGGTAGAGCTTCCTGTAGCCGCATGGCGTTCGTACTTAAATATGGAACTAACCATTCCAATTTTCGCTGTCTCTTATACACATCTCCGAGCCCACGAGACTCCTGAGCAT
+
AAABADABDAAAGGGGEGGGGGGHHHGGGGHGHHHHGHFGHGGGGGHHHHHHHHHHHHHHGGEGGGHGGGGGGHCGHHHHHHHHGGDGHHHHGHHFHHHHHHGHHGGGGGHHHHHHHHHHHGGHHHHGCCGGGHGGCCFDGFHHHGHFFG
@M02034:409:000000000-BFKT7:1:2105:6944:24436 1:N:0:28
AAAGTCGAGGTGCCTAAAGTGGCAACCCAGACTACGAAGCAGGTTGGTGGTGTAGAGCTTCCTGTAGCCGCATGGCGTTCGTACTTAAATATGGAACTAACCATTCCAATTTTCGCTGTCTCTTATACACATCTCCGAGCCCACGAGACT
+
AAABAFCBCBCCGGGGGGGGGGGHHHHGGHHGHHHGGHGGFGHGGHGEFGEFHHHHHHHHHHHHGHHHHGGGGGHHGGGGGGHHHHHGHHHHHHHHHHGGHHHHHHHHHHHHHHGFGGGGHGHHHHFFHFHHHHGFECGFGGHGGGGGGF
@M02034:409:000000000-BFKT7:1:2105:8226:24438 1:N:0:28
AAAGTCGAGGTGCCTAAAGTGACAACCCAGACTCAGAAGACTGTTGGTGGTGTAGAGCTTCCTGTAGCCGCATGGCGTTCGTACTTAAATATGGAACTAACCATTCCAATTTTCGCTGTCTCTTATACACATCTCCGAGCCCACGAGACT
+
AAAABFBADBAAGGGGGGGDFGGFFHGGGFEGFHHHGHHGFHHHHFHEFGFFHFHGHGHHHFHHGHHHHGGCFGHHGGGGEEGHHHFFHHGEBGFHHHGHGHHHHHHF4GGHHHGGGGGHHHGHHHHHHGGHHHHGGCGGGEHGGCFGGF
@M02034:409:000000000-BFKT7:1:2105:20308:24445 1:N:0:28
AAAGTCGAGGTGCCTAAAGTGGCAACCCAGACTACTGGTCAGGTAGAGCTTCCTGTAGCCGCATGGCGTTCGTACTTAAATATGGAACTAACCATTCCAATTTTCGCTGTCTCTTATACACATCTCCGA
+
>3AA3BA>>>>AEGFB4FG6EF2FFF4AAEGEGHGHFFFF5BFABBBF5GHF3GDGGFDFAAAEBFBAA>FGGFHGH@F3FEFFHFFB3@FC13FG4B4BBGHH4E/>?E3B4BD4BF44B3B3B33EE
@M02034:409:000000000-BFKT7:1:2105:8536:24449 1:N:0:28
AAAGTCGAGGTGCCTAAAGTGGCAACCCAGACTAATACTACT
+
ABBBAFAADBBBGGGGA4GGGGFHHHHGGHDGHH3F5BG555
@M02034:409:000000000-BFKT7:1:2105:8220:24455 1:N:0:28
AAAGTCGAGGTGCCTAAAGTGACAACCCAGACTCAGAAGACTGTTGGTGGTGTAGAGCTTCCTGTAGCCGCATGGCGTTCGTACTTAAATATGGAACTAACCATTCCAATTTTCGCTGTCTCTTATACACATCTCCGAGCCCAC
+
3ABBBFAA3@AAGGGGGGGGGGHGHHGEFHHGH3GHBAFBGF33B3FEFD2FGBHBDF3FDFHHHE5B31EAEDHFCE>B1>2GFHG3FGHF@33@FFBF313B3BF44F3F44>>E?<B4BB44B44F111B?FB//<C/?/?
@M02034:409:000000000-BFKT7:1:2105:17900:24467 1:N:0:28
AAAGTCGAGGTGCCTAAAGAGGCAACCCAGACTAATCATAATGTTGGTGGTGTAGAGCTTCCTGTAGCCGCATGGCGTTCGTACTTAAATATGGAACTAACCATTCCAATTTTCGCTGTCTCTTATACACATCTCCGAGCCCAC
+
BBBBBFBBDBBBGGGGGGGBGGFGHHHGGHHGHF3F3FGHHGGHHHFEAEFEA3F5D5BEBGHHFFF5AAE0EEA1>EEEEE2AGHHB3GHD@F33B3FG313B??F4?F?GD4>/E??3BFF44B4DFBB2GHHBF/BCCF/<
@M02034:409:000000000-BFKT7:1:2105:12294:24467 1:N:0:28
AAAGTCGAGGTGCCTAAAGTGGCAACCCAGACTAGTAATAAGGTTGGTGGTGTAGAGCTTCCTGTAGCCGCATGGCGTTCGTACTTAAATATGGAACTAACCATTCCAATTTTCGCTGTCTCTTATACACATCTCCGAGCCCACGAGACT
+
CCCCBFCCBBCCGGGGGGGGGGFHFHHGGHHGHHHHHHHHHGHDFHGGGGEFHHHHHHGHHHHHHHHHHGGGGGHHGGGGGGHHHHHGHHHHHHHFHHHHHHHHHHHHHHHHHHGGGGGGHHHHHHHHFHHHHHHHGGGGGGHGGGGGGH
@M02034:409:000000000-BFKT7:1:2105:21435:24469 1:N:0:28
AAAGTCGAGGTGCCTAAAGTGGCAACCCAGACTTCGACGAAGGTTGGTGGTGTAGAGCTTCCTGTAGCCGCATGGCGTTCGTACTTAAATATGGAACTAACCATTCCAATTTTCGCTGTCTCTTATACACATCTCCGA
+
AAAABFAA?AAAFGGBGFGGFFEEC44AF2ABAFGDHE?EAEECGB0AABABC3DB55GFHEHBEBEGDECEEEFG?EECEEHHHHBBGFBFFBBFFHHFGGGBGHD4BGHHHG??E/?GBHBD1FBGDF1FFDD1/<
@M02034:409:000000000-BFKT7:1:2105:16446:24470 1:N:0:28
AAAGTCGAGGTGCCTAAAGTGGCAACCCAGACTCGGGAGACGGTTGGTGGTGTAGAGCTTCCTGTAGCCGCATGGCGTTCGTACTTAAATATGGAACTAACCATTCCAATTTTCGCTGTCTCTTATACACATCTCCGAGCCCACGAGACT
+
AAAAAFBBB?AAFGGG4GBGGGGGHHGEFGFGHHFEEEEGFEG1FEEFEFEF1GHHFHGEHHHHFHHGFEFGGDGHGGGGGGHHHHHHFHHFGHHGHHFEFHFGHFGGFGHHGBECGGGHHHHG3GFGBFBFHHGBC<C@FCEFGCGCDH
@M02034:409:000000000-BFKT7:1:2105:18953:24478 1:N:0:28
AAAGTCGAGGTGCCTAAAGTGGCAACCCAGACTGATCGGTGTGTTGGTGGTGTAGAGCTTCCTGTAGCCGCATGGCGTTCGTACTTAAATATGGAACTAACCATTCCAATTTTCGCTGTCTCTTATACACATCTCCGAGCCCACGAGACT
+
AABB>DAADDBAGGG5BBGGGGGHHHHGGHHGH3BAFFEABEEGGHHFFGBFGHHHHHHHFHHHHHHHHGGGGGHHGGGGGGFHFHGFBFGFHHGHBGGFHHGGHGFHFGGHHGGGGGGGHFHHFHHHFBBGHHFGDDCCGEFGCGCD?F
@M02034:409:000000000-BFKT7:1:2105:21425:24484 1:N:0:28
AAAGTCGAGGTGCCTAAAGTGGCAACCCAGACTTCGAC
+
BCCCBFBCCCCCGGGGGGGGGGGHHHHGGHHGHHHGCA
@M02034:409:000000000-BFKT7:1:2105:16446:24488 1:N:0:28
AAAGTCGAGGTGCCTAAAGTGGCAACCCAGACTCGGGAGACGGTTGGTGGTGTAGAGCTTCCTGTAGCCGCATGGCGTTCGTACTTAAATATGGAACTAACCATTCCAATTTTCGCTGTCTCTTATACACATCTCCGAGCCCACGAGACT
+
A@AA3DAADAAAGGGGGGGGGGGHHHHGGHHFHHGGG?EFFGE1FEEBEEEEGHHHHDGHAFGF5FGEFEGEGGH1EEGFGGHGGHHHHEFFGGHFFFBFCCFHH4FFHHHHHFGGGGDDHHHHBGFDGHGHHGFDC?FFC/GGGGGGGH
@M02034:409:000000000-BFKT7:1:2105:24416:24488 1:N:0:28
AAAGTCGAGGTGCCTAAAGTGGCAACCCAGACTTCGCCGCCGGTTGGTGGTGTAGAGCTTCCTGTAGCCGCATGGCGTTCGTACTTAAATATGGAACTAACCATTCCAATTTTCGCTGTCTCTTATACACATCTCCGAGCCCACGAGACT
+
BBA?BFBBBDAAGFGGGGGGGGFFHHHGGGGGFHHDGGGGGEGFGGGEFDEFGFF5@GFHHHHFGHHGHGGGGEHHGGGGGGEHGHGFGHGFHFHFFHHFHHHHFHHGFHHGGHGGG/DGFHHHFHGHGHHGHHHGF/?C?FHGCG?AGD
@M02034:409:000000000-BFKT7:1:2105:12861:24500 1:N:0:28
AAAGTCGAGGTGCCTAAAGTGGCAACCCAGACTCAGACTACTGTTGGTGGTGTAGAGCTTCCTGTAGCCGCATGGCGTTCGTACTTAAATATGGAACTAACCATTCCAATTTTCGCTGTCTCTTATACACATCTCCGAGCCCACGAGCCT
+
>1AA1BA>A1A1BGGF1BDFAFFHGHHGGHHFFFFHHHHHAFFD2BF/CEEFAEEGBEGFDGFE12FBEAAAE>B>@F?F/EB/BFGF1FGFGDB@B1BFFG1B12B>GFGFBEEEGGGFGD2B1FFFF1DGFDG1?</<BF/FC/@/>F
@M02034:409:000000000-BFKT7:1:2105:12843:24504 1:N:0:28
AAAGTCGAGGTGCCTAAAGTGGCAACCCAGACTCAGACTACTGTTGGTGGTGTAGAGCTTCCTGTAGCCGCATGGCGTTCGTACTTAAATATGGAACTAACCATTCCAATTTTCGCTGTCTCTTATACACATCTCCGAGCCCACGAGACT
+
CCCCCFCCCBCBGGGGGGGGGFGHGHHDGHHGHHHHHHHHHHHHHFHGFFEFHHHFHHHHFHGHGHHHHGGCGGHHGGGFFFHHHHHHHHGHHHFFFHHHHHHHHHHGHHHHHHGGGGGHHHHHHHGHGHHHHHHHGDGGGGHGGGGGGH
@M02034:409:000000000-BFKT7:1:2105:5181:24508 1:N:0:28
AAAGTCGAGGTGCCTAAAGTGGCAACCCAGACTCAGCAGAATGTTGGTGGTGTAGAGCTTCCTGTAGCCGCATGGCGTTCGTACTTAAATATGGAACTAACCATTCCAATTTTCGCTGTCTCTTATACACATCTCCGAGCCCACGAGACT
+
AAAA>BAAA>>4FGGG4FDFGFFFGFHGGHHGGHHCHEFHHHHHFF2EEEEFHG55FEFHGHBFFGHHBFE?EFAG?FCGDEGEHHHE@GGFHHFHHHFHBEHHGHHHHHHHHGGGG/EGHHHFFHGHGBDGFGGHGCCCGEHGCCCCAD
@M02034:409:000000000-BFKT7:1:2105:22663:24510 1:N:0:28
AAAGTCGAGGTGCCTAAAGTGGCAACCCAGACTAGTGGTGGTGTAGAGCTTCCTGTAGCCGCATGGCGTTCGTACTTAAATATGGAACTAACCATTCCAATTTTCGCTGTCTCTTATACACATCTCCGAGCCCACGAGACTCCTGAGCAT
+
BBBBBFBBBBA?FGGGAFDGFFGHHHHGGHHGHGB5FGGDDGDHHGFFHHHHHHHHHHHHGGEEGHHGGGGGGBGHHHHDF4GHGFGFHGHHGHHHHHGFGHHHHGFGEGHHHHHGHGHFHEFHFHH?BC@CGGEC@??CGHFFH10?<F
@M02034:409:000000000-BFKT7:1:2105:18061:24510 1:N:0:28
AAAGTCGAGGTGCCTAAAGTGGCAACCCAGACTACGAAGAATGTTGGTGGTGTAGAGCTTCCTGTAGCCGCATGGCGTTCGTACTTAAATATGGAACTAACCATTCCAATTTTCGCTGTCTCTTATACACATCTCCGAGCCCACGAGACT
+
BBBBBFBBBBBBGGGGGCGGGGFHHHHGGHHGHHHGGHGGHGHHHHHGGGGGHHHFHHHHHHHHHHHHHGGGGGHGGGGGGGHHHHHHHHHHHHEFFHGFHHHHHHHFHHHHHHGGGGGFHFHHHHHGHHFHGHFEG/B@CGHGFFGGGH
@M02034:409:000000000-BFKT7:1:2105:10830:24515 1:N:0:28
AAAGTCGAGGTGCCTAAAGTGGCAACCCAGACTAATAATCAGGTTGGTGGTGTAGAGCTTCCTGTAGCCGCATGGCGTTCGTACTTAAATATGGAACTAACCATTCCAATTTTCGCTGTCTCTTATACACATCTCCGAGCCCACGAGACT
+
BBBCBFBABCAAGGGGGGGGGGGHHHHGGHFGHHHHHHHHHHHHHHGFFGEFFGHFGHHHGHHGGHHGHGGGGGHHGGGGGGHGHGHHHHFHHHGGHHHHHHGHHHHHGHHHHHGGGGFFHFHHGHHHHHHHHHGHF@GGCAGGGGGGGF
@M02034:409:000000000-BFKT7:1:2105:13776:24516 1:N:0:28
AAAGTCGAGGTGCCTAAAGTGGCAACCCAGACTAGTAATAATGTTGGTGGTGTAGAGCTTCCTGTAGCCGCATGGCGTTCGTACTTAAATATGGAACTAACCATTCCAATTTTCGCTGTCTCTTATACACATCTCCGAGCCCACGAGACT
+
AABBBFBBBBBBGGGGGGGGGGGHHHHGGHHGHFHHHHHHGHHHHHHGFGEGHHHHHHHHHHHHHHHHHGGGGGHFGGGGGGHHHHHHHHHHHHHHHHGFHHFHHHHHHHHHHHGGGGGHHGHHFHGHHFHHHGFGFDF@GGHGGCFGGH
@M02034:409:000000000-BFKT7:1:2105:17752:24518 1:N:0:28
AAAGTCGAGGTGCCTAAAGTGGCAACCCAGACTAATAATAATGTTGGTGGTGTAGAGCTTCCTGTAGCCGCATGGCGTTCGTACTTAAATATGGAACTAACCATTCCAATTTTCGCTGTCTCTTATACACATCTCCGAGCCCACGAGACT
+
BBBBBFBBDBBBCGGGGGGGGGGHHHHGGHHGHCGGHHHHHHHHHFEGGGGGHHHHHHHHHHHHHHHGHGGEGGHHGGGGGGHHHGEBGHGHHHEGFHHHGHFHHHHHEHHHHHGFGGFFHGHHGHGGFFGHGHFDD/>/CGHGGCGGGH
@M02034:409:000000000-BFKT7:1:2105:5165:24519 1:N:0:28
AAAGTCGAGGTGCCTAAAGTGGCAACCCAGACTCAGCAGAATGTTGGTGGTGTAGAGCTTCCTGTAGCCGCATGGCGTTCGTACTTAAATATGGAACTAACCATTCCAATTTTCGCTGTCTCTTATACACATCTCCGAGCCCACGAGACT
+
BBBBBFBBBBABGGGGGGGBGGGGHHHGFHHGHHHHGHHFFFHBGFHEFE1BGHHFHHHHGHGGGGHGHEEEGEHFEEFFFFFGHGE@GHHHHGFHFHHFFHBGGHGHHHHHHFGEFGFFFFHHHHGFFHGHGGFFE/C/BEGEGFGGGF
@M02034:409:000000000-BFKT7:1:2105:15680:24520 1:N:0:28
AAAGTCGAGGTGCCTAAAGTGGCAACCCAGACTAATCAGAAGGTTGGTGGTGTAGAGCTTCCTGTAGCCGCATGGCGTTCGTACTTAAATATGGAACTAACCATTCCAATTTTCGCTGTCTCTTATACACATCTCCGAGCCCACGAGACT
+
BBBBBFBBBBBBGGGGGGGGFFGHHHHGGHFFGGHHHHHHHHHGGGGGGGEEGHHFHHHHHHHGHHHHHGGGGGHHGGGGGGHHHHHGHHHHHHGHHHGFHHHHHHHHHHHHHHGGGGFHHHHHHHHHHHHHHGHFDDGGGGHGGGGGGG
@M02034:409:000000000-BFKT7:1:2105:20394:24527 1:N:0:28
AAAGTCGAGGTGCCTAAAGTGGCAACCCAGACTCCGACTGCTGTTGGTGGTGTAGAGCTTCCTGTAGCCGCATGGCGTTCGTACTTAAATATGGAACTAACCATTCCAATTTTCGCTGTCTCTTATACACATCTC
+
AABB>DA?D2>?4CF5AAEDAGFHFHFAFGE23FCAEEEEGGFAEDHAFF1BFDF555FGBFFFGGDB3B@>EEHCEEGGG1EGFFHBGHDEGH3B3FFGHF3B34BBFFGFD4>/EA?3BFHH1GF2?F1B?FG
@M02034:409:000000000-BFKT7:1:2105:22299:24528 1:N:0:28
AAAGTCGAGGTGCCTAAAGTGGCAACCCAGACTTCGCCTTCGGTTGGTGGTGTAGAGCTTCCTGTAGCCGCATGGCGTTCGTACTTAAATATGGAACTAACCATTCCAATTTTCGCTGTCTCTTATACACATCTCCGAGCCCACGAGACT
+
BBBBBFAB3AAAGGGGGGGGFGFFHHHGGHGGHHFCDEEEH22BEEEGFEEF13F55D3BDGHHDDB53EGEFEH1EEEGGG1?EGFFGGGFDD33B33?FE3FGFHFFGF4GD/EE<??FGGDHD??FCD?<D@@C/BC>CEFC?C.<D
@M02034:409:000000000-BFKT7:1:2105:20375:24531 1:N:0:28
AAAGTCGAGGTGCCTAAAGTGGCAACCCAGACTCCGACTGCTGTTGGTGGTGTAGAGCTTCCTGTAGCCGCATGGCGTTCGTACTTAAATATGGAACTAACCATTCCAATTTTCGCTGTCTCTTATACACATCTCCGAGCCCACGAGACT
+
BBCCCFCCCCCBGGGGGGGGGGGHHHHGGHHGHHHGGGGGHHHHHHHEEGEFGHHGHHHHHHHHHHHHHGGGGGGGEGGGGGHGHHHGGHHHHHGHFHHFHHFHHHHGHHHHHHGGGGEFFHHHHHHFFFFHHFF2C@D?FFHGGGGGGF
@M02034:409:000000000-BFKT7:1:2105:22325:24533 1:N:0:28
AAAGTCGAGGTGCCTAAAGTGGCAACCCAGACTTCGCCTTCGGTTGGTGGTGTAGAGCTTCCTGTAGCCGCATGCTGTTCGTACTTAAATATGGAACTAACTATTCCAATTTTCGCTGTCTCTTATACACATCTCCGAGCCCACGAGACT
+
AABB3DAAD2AAGGGFGGGGEGGHHHHGGHHGHHGF22E23ABFGGEE1?B1ABD555BC5BB5A5D53BE0E?334B341?2??EGF3BGD@F333B3F334BB4?4BF3FF4E?EDE?F4B?4BF2B1GCGHG1?/<<C?/?</<<EG
@M02034:409:000000000-BFKT7:1:2105:11577:24534 1:N:0:28
AAAGTCGAGGTGCCTAAAGTGGCAACCCAGACTGGGAAGGGGGTTGGTGGTGTAGAGCTTCCTGTAGCCGCATG
+
AAABADA3>2AAGGGBFAABEGFHGHHGGHGDHH22B3AEG?E0E??EAAFFGGFEBB@@5B@5FBD43EE/B>
@M02034:409:000000000-BFKT7:1:2105:12889:24535 1:N:0:28
AAAGTCGAGGTGCCTAAAGTGGCAACCCAGACTGGGGGGGGGGTTGGTGGTGTAG
+
CCCCCFCCCCBBGGGGGGGGGGGHHHHGGHHGHHG2E2/<D-@B?FF.;.AAABF
@M02034:409:000000000-BFKT7:1:2105:11558:24540 1:N:0:28
AAAGTCGAGGTGCCTAAAGTGGCAACCCAGACTGGGAAGGGGGTTGGTGGTGTAGAGCTTCCTGTAGCCGCATGGCGTTCGTACTTAAATATGGAACTAACCATTCCAATTTTCGCTGTCTCTTATACACATCTCCGAGCCCACGAGACT
+
BBCCBFBCCBBBGGGGGGGFGGGHHHHGGHHGHHHHCHGGGGGGFGGGGGEFGFHGHHHHHHHHHHHHHGGGGGHEFFGGGGGGHHHGHHHHHHGHHHHGFHGHGHGHDGHHHHGGGGGHHFHHHHHHHHGHHHHHG@GGGGHGGCGGGH
@M02034:409:000000000-BFKT7:1:2105:11973:24552 1:N:0:28
AAAGTCGAGGTGCCTAAAGTGGCAACCCAGACTACGAAGCATGTTGGTGGTGTAGAGCTTCCTGTAGCCGCATGGCGTTCGTACTTAAATATGGAACTAACCATTCCAATTTTCGCTGTCTCTTATACACATCTCCGAGCCCACGAGACT
+
BBBAAFBBDBAAGGGGGGGFGGGHHHHGGGHGHHHEEHFGHHHHHHHGGGEFHFHGGEGHHHHHHHHHHGGFGGHGGDGGFFHHHHHFHFHHHGGGFHHHHHHHHHHHHHHHHHGGGGEGGGHHHHHHHHHHHFHGFCGGFGHGGGGDGH
@M02034:409:000000000-BFKT7:1:2105:21479:24565 1:N:0:28
AAAGTCGAGGTGCCTAAAGTGGCAACCCAGACTGATAAGTCGGTTGGTGGTGTAGAGCTTCCTGTAGCCGCATGGCGTTCGTACTTAAATATGGAACTAACCATTCCAATTTTCGCTGTCTCTTATACACATCTCCGAGCCAACGAGACT
+
ABBBAFBBDBBBFGGGGGGGGGGHHHHGGDAFGCCGBGGHGFCFGGGGFGEFGHHHGHHHFHHHHFHHHGGGEFHBEGGGE?FGHHHHGHHHHFHFHHHFCGBHHHHGFFHGGHGGGGFGHHGHHHFFFGEGHHHHGGCBF2FFFGGGGH
@M02034:409:000000000-BFKT7:1:2105:16062:24568 1:N:0:28
AAAGTCGAGGTGCCTAAAGTGGCAACCCAGACTCAGGCGCAGGTTGGTGGTGTAGAGCTTCCTGTAGCCGCATGGCGTTCGTACTTAAATATGGAACTAACCATTCCAATTTTCGCTGTCTCTTATACACATCTCCGAGCCCACGAGACT
+
AAACAFBBCBCCGGGGGGGGGGGHHGHGGHHGHFCHGCEGAEGFDHGEFGGFGFHHHGHHGHHHHHHGHGGCEGHHGGGGGGHEHHHFFFFHHHFF3GFGFHHHHHHFHHHHHHGFGGGHHHHGDGDDFGDHHHHHGCGCFGHGFGGCDG
@M02034:409:000000000-BFKT7:1:2105:16101:24568 1:N:0:28
AAAGTCGAGGTGCCTAAAGTGGCAACCCAGACTCAGCAGGCGGTTGGTGGTGTAGAGCTTCCTGTAGCCGCATGGCGTTCGTACTTAAATATGGAACTAACCATTCCAATTTTCGCTGTCTCTTATACACATCTCCGAGCCCCACGAGAC
+
@BBBBFAADB>AGGGGFGGGFGGHHHHDGHHGGFHHCFHAFECFCEGEGGEFHBGFD5FHDFDG5DGFHGC/EFHFEE?FE?F/FBGGGHFGGFBDFBEFHHHEGGHFFFHHHF?DEDDGFFGG>FB2FHFB<DGGD?/?DFDGCC@GC<
@M02034:409:000000000-BFKT7:1:2105:18423:24577 1:N:0:28
AAAGTCGAGGTGCCTAAAGTGGCAACCCAGACTGAGACGATGGTTGGTGGTGTAGAGCTTCCTGTAGCCGCATGGCGTTCGTACTTAAATATGGAACTAACCATTCCAATTTTCGCTGTCTCTTATACACATCTCCGAGCCCACGAGACT
+
AABCCFCCCCBBGGGGGGGGGGGHHHHGGHHGHHHHHGGGGGGHHGGGGGEGHGHGHHHHHGHHHHHGHFGGGGHGGGGGGFGHHHGHFHFHHHEGFHHHHHDGHHHGHHHHGGGGGG?EHFHHFHHGHHHGHHHGDCGGGGHGGGGG?G
@M02034:409:000000000-BFKT7:1:2105:6697:24580 1:N:0:28
AAAGTCGAGGTGCCTAAAGTGGCAACCCAGACTTCGGGTGATGTTGGTGGTGTAGAGCTTCCTGTAGCCGCATGGCGTTCGTACTTAAATATGGAACTAACCATTCCAATTTTCGCTGTCTCTTATACACATCTCCGAGCCCACGAGACT
+
AAAAAFAABDAAGGGGFFGFGFFFGEHGGHHGHGGG?E2A2FGGHGHAFEEGHHGGEFEFFHHHHHHGHGGEGGFFGGGGGGHHEHFFFHHGHH3FCHHHHHHHGBGHHHFHHFGFGFEGBDGHGHBGFCHFFHF2C/BCFFFEC@/AAF
@M02034:409:000000000-BFKT7:1:2105:7434:24583 1:N:0:28
AAAGTCGAGGTGCCTAAAGTGGCAACCCAGACTTGGCGGGGGGTTGGTGGTGTAGAGCTTCCTGTAGCCGCATGGCGTTCGTACTTAAATATGGAACTAACCATTCCAATTTTCGCTGTCTCTTATACACATCTCCGAGCCCACGAGAC
+
A3AAADAABB2AGGGF4GDDGGFGHGGGDHGGHB3BFEEAECG-<ACGGGAEHHHHHEHHHHHHFFGFHGGGGGHGGFGGGDGGGFFFBFFGGGGEFGEFFFGGFFFFFFFFFFBBDFFEFEFFFFFFBFFFFFFFD;BBBFFF-;@DD
@M02034:409:000000000-BFKT7:1:2105:13787:24584 1:N:0:28
AAAGTCGAGGTGCCTAAAGTGGCAACCCAGACTCAGCTTTTGGTTGGTGGTGTAGAGCTTCCTGTAGCCGCATGGCGTTCGTACTTAAATATGGAACTAACCATTCCAATTTTCGCTGTCTCTTATACACATCTCCGAGCCCACGAGACT
+
BBB@BFBAADABBGFGGGGFG4FGBHHDDDDF3FHGBG3FFDCHHEGEEEABGGD5FBFFGFGHHHHHHGGEGGGGGGGFF1FGHHHGHFGHHEB3GHDHHHHHFHFFGG3GHGEGGEEGBGHHDHGHHHH2GHGGF@DC>FGEC/A?DH
@M02034:409:000000000-BFKT7:1:2105:13585:24596 1:N:0:28
AAAGTCGAGGTGCCTAAAGTGGCAACCCAGACTGGGGGTGCGGTTGGTGGTGTAGAGCTTCCTGTAGCCGCATGGCGTTCGTACTTAAATATGGAACTAACCATTCCAATTTTCGCTGTCTCTTATACACATCTCCGAGCCCACGAGACT
+
CBCCCFCCCBBCGGGGGGGGGGGHHHHGGHHGHHHHGGFGGGEGGGGGGGEFHFHGHHHHHFHHHFHHGGGGGGHHGGGGGGHHHHHGHHHHHHHHHHGHHHGHHHHHHHHHHEDDFDGHHHHHHHDHFHHHHHHFG?FGGGHGGGGGGH
@M02034:409:000000000-BFKT7:1:2105:7421:24597 1:N:0:28
AAAGTCGAGGTGCCTAAAGTGGCAACCCAGACTTGGCGG
+
CCCCCFCCCCCCGGGGGGGGGGGHHHHGGHHGHFFBFFA
@M02034:409:000000000-BFKT7:1:2105:13526:24600 1:N:0:28
AAAGTCGAGGTGCCTAAAGTGGCAACCCAGACTGGGGGGAGGGTTGGTGGTGTAGAGCTTCCTGTAGCCGCATGGCGTTCGTACTTAAATATGGAACTAACCATTCCAATTTTCGCTGTCTCTTATACACATCTCCGAGCCCACGAGACT
+
>3AA3BA>D>A4GGGFFGBGAGFHHGGGGHHGHF2BECGCEGC?FCGGADDGFGHH1FHG?FF1F1??GDDCF>FF-DCGFFHHCGGGDD0DHF00CGE:CGB:CCCCHHHHHCDGGGGFGFGGFGFFFFBGGGGFGG--@EEE?;;DDF
@M02034:409:000000000-BFKT7:1:2105:10341:24604 1:N:0:28
AAAGTCGAGGTGCCTAAAGTGGCAACCCAGACTAAGAATTGTGTTGGTGGTGTAGAGCTTCCTGTAGCCGCATGGCGTTCGTACTTAAATATGGAACTAACCATTCCAATTTTCGCTGTCTCTTATACACATCTCCG
+
AAAAAFBBBB2AGFGFGGGGGGFHHHHGDHHGHHHGHHBGBG5FG2GEGGE1FFHHHHHGHHHHGHFHGGGGGGHHEGGGGEGGHHFFFGGGHFFGFHGBHHGHHFHHHHHHHHEEGDGGFHHHFHFHFFHHHGH2C
@M02034:409:000000000-BFKT7:1:2105:25741:24607 1:N:0:28
AAAGTCGAGGTGCCTAAAGTGGCAACCCAGACTAATCATAATGTTGGTGGTGTAGAGCTTCCTGTAGCCGCATGGCGTTCGTACTTAAATATGGAACTAACCATTCCAATTTTCGCTGTCTCTTATACACATCTCCGAGCCCACGAGAC
+
AABB>FAABBAAFGGGGGGGGGGHHHHGGHGEGHHHHGGFDGHFFGFGGGEGHGHBAHHHFHHHHHHEHFGEG?HHGGGGGGHHGHHHHGGHHHHFHHFCGFHGHHFHHHHHHFGGGGGFHHHFBGFGFHGHGGFGFGGCGGGGGGGFG
@M02034:409:000000000-BFKT7:1:2105:20437:24611 1:N:0:28
AAAGTCGAGGTGCCTAAAGTGGCAACCCAGACTCAGAATACGGTTGGTGGTGTAGAGCTTCCTGTAGCCGCATGGCGTTCGTACTTAAATATGGAACTAACCATTCCAATTTTCGCTGTCTCTTATACACATCTCCGAGCCCACGAGACT
+
CCCBBFCBDBBBGGGGGGGGGGGGHHHGGHHGHHHHHHHHHHGFFEGGGGEFGHHHHHHHHHHHHHHHHGGCGGHHGGGGGGGHHHDGHHGHHGHHHHHFHGHHFHHHGGHHHHGGGGGGHHHHHHHHGHGHHHHHGDFGGGHGGGGGGH
@M02034:409:000000000-BFKT7:1:2105:10356:24614 1:N:0:28
AAAGTCGAGGTGCCTAAAGTGGCAACCCAGACTAAGAATTGTGTTGGTGGTGTAGAGCTTCCTGTAGCCGCATGGCGTTCGTACTTAAATATGGAACTAACCATTCCAATTTTCGCTGTCTCTTATACACATCTCCGAGCCCACGA
+
AAAB>DAA@>AAFGGFGGGGFFGGHHHGGEHGHHHHFFGABFGBGEGEEEEF1FDFFGHFEFGFGGGGGGEEEBFG0FEGG?FGFGGHGGHGHGEEFGBEB13FHBDEGGHHF4/EEGGHHFHHEGFBFFHHGGF?A/@CDGC//<
@M02034:409:000000000-BFKT7:1:2105:18991:24619 1:N:0:28
AAAGTCGAGGTGCCTAAAGTGGCAACCCAGACTAATCATCAGGTTGGTGGTGTAGAGCTTCCTGTAGCCGCATGGCGTTCGTACTTAAATATGGAACTAACCATTCCAATTTTCGCTGTCTCTTATACACATCTCCGAGCCCACGAGACT
+
BBBBBFAADBABGGGGGGGGGCFFGHHGACBBG3AFGGGFHHBGHEGDFDAFGHFGHEGGHFH5BGHHHGGEGGHGGEGGGGHHCHFDFFFHHHGHHHHHGHHHHHHHHGGHHFGCGGGEGFHHHHHGFHGHHHHFG?DFGGHGGGGGGH
@M02034:409:000000000-BFKT7:1:2105:10336:24622 1:N:0:28
AAAGTCGAGGTGCCTAAAGTGGCAACCCAGACTAAGAATTGTGTTGGTGGTGTAGAGCTTCCTGTAGCCGCATGGCGTTCGTACTTAAATATGGAACTAACCATTCCAATTTTCGCTGTCTCTTATACACATCTCCGAGCCCACGAGACT
+
BBBBBFBBBBBBBGGGGGGFGFFHHHHGGHGGHHCGHHHHHHHHHGHGGGFFHHHFHHHHHHHGGHHHHGGGGEHGGFGGGGHHHHHDGHHHHHHHHHGHHGFHHHHGHHHHHGGGGGGEEDHHHHHHHFFHHHHHE/DFGGHGGGGGGH
@M02034:409:000000000-BFKT7:1:2105:20447:24629 1:N:0:28
AAAGTCGAGGTGCCTAAAGTGGCAACCCAGACTCAGAATACGGTTGGTGGTGTAGAGCTTCCTGTAGCCGCATGGCGTTCGTACTTAAATATGGAACTAACCATTCCAATTTTCGCTGTCTCTTATACACATCTCCGAGCCCACGAGACT
+
>AAB>DAABBABGGGGFFGGFGGHHHHGGHGGHFHHHGHHHHGHEGGEEFFGGFGFHHHHHHHHEGGDGEEEGFHHEGGGGGHHHHHHHHGFFG3EEGFFBBGGGGBGGGGHHDEEGGEBGBGGFGGFFHGHHHHGD>CCCGHGG/AEAB
@M02034:409:000000000-BFKT7:1:2105:23306:24632 1:N:0:28
AAAGTCGAGGTGCCTAAAGTGGCAACCCAGACTAATGGGAAGGTTGGTGGTGTAGAGCTTCCTGTAGCCGCATGGCGTTCGTACTTAAATATGGAACTAACCATTCCAATTTTCGCTGTCTCTTATACACATCTCCGAGCCCACGAGAC
+
BBBBBFBBBBBBGGGGGGGGGGGHFHHGGCHGHHHHHGHG3EEBGHGEFEEGHGHBGHHHHGHHHHHFHFGCGGHHGGGGGFHHHHGGGFHHHGFHFHH3GFBGGHHHBFGHHEEAFEGHHHGGFGDG3FDHFGHG?BC/CFEEC<</E
@M02034:409:000000000-BFKT7:1:2105:22770:24637 1:N:0:28
AAAGTCGAGGTGCCTAAAGTGGCAACCCAGACTGTTGCTCCTGTTGGTGGTGTAGAGCTTCCTGTAGCCGCATGGCGTTCGTACTTAAATATGGAACTAACCATTCCAATTTTCGCTGTCTCTTATACACATCTCCGAGCC
+
AAAAADAAD?AAGGG5FGGGGFFFFHHDFAGFC3BDGHHF3FGGGDGEEGEE13D5FBFGAGHFH5FBDEE0EEFGGEEFGGGCFHE33BG4FH33FHFG3E3BG4??G4FGGDEGGCEGGFFEFFGF4CBFGGDFD?//B
@M02034:409:000000000-BFKT7:1:2105:22435:24647 1:N:0:28
AAAGTCGAGGTGCCTAAAGTGGCAACCCAGACTGGGGGTGGGGTTGGTGGTGTAGAGCTTCCTGTAGCCGCATGGCGTTCGTACTTAAATATGGAACTAACCATTCCAATTTTCGCTGTCTCTTATACACATCTCCGAGCCCACGAGACT
+
CCCCCFCCBDAAFGGGGGGGGGGGHHHGGHHGHHHHGGEEGGGGEEGAFGEFHFHGHHHHHFHGGHHGHGGGGGHHGGGGEFGHHHGFGHGFHHGHHGHFHHHHHHGHHHHHHHGGGGGGHHHHHHHHHHGHHHHHGGGGGGGGGGGGGG
@M02034:409:000000000-BFKT7:1:2105:8277:24647 1:N:0:28
AAAGTCGAGGTGCCTAAAGTGGCAACCCAGACTGGGAATGTTGTTGGTGGTGTAGAGCTTCCTGTAGCCGCATGGCGTTCGTACTTAAATATGGAACTAACCATTCCAATTTTCGCTGTCTCTTATACACATCTCCGAGCCCACGAGACT
+
ABBAAFAABBBBGGGGGDGGGGFHHHHGAGHGHGGGHHHHGFHHHGHFFGEFGFGGFHHHHHHHHGHFEEFEGGHFGGGFFFFGGHHH3FGHHHHFFGGGHHBHHHHHGHGGHFEEAFFFF4GGFHFGFBGFFGGGA/>BD/FFDCCGDE
@M02034:409:000000000-BFKT7:1:2105:22456:24650 1:N:0:28
AAAGTCGAGGTGCCTAAAGTGGCAACCCAGACTGGGGGTGGGGTTGGTGGTGTAGAGCTTCCTGTAGCCGCATGGCGTTCGTACTTAAATATGGAACTAACCATTCCAATTTTCGCTGTCTCTTATACACATCTCCG
+
AAAA>DA>>>AAGGG5AFGGAGFHHHAEGHHGGH2FEGEEGCGB0AEECEEFF@GEDGFBBGFBBBF4FEGGFAGB>EEG?EGCFHHFFGFHFHGDCG1??FBBFB2FGHHHHFC</CC@FBGFFHFGGGEHGG11<
@M02034:409:000000000-BFKT7:1:2105:26016:24650 1:N:0:28
AAAGTCGAGGTGCCTACAGTGGCAACCCAGACTGATAGGCCGGTTGGTGGTGTAGAGCTTCCTGTAGCCGCATGGCGTTCGTACTTAACTATGGAACTAACCATTCCAATTTTCGCTGTCTCTTATACACATCTCCGAGCCCACGAGACT
+
>?AA1B>AD1>AEFGG1F1GD0AA1EHGCAABFG1DDA0FGC?EEAAEF/EFAFDGFGHHHHHHH2DFGGGGG/GHGGEGFAGEFHHFBG1FF1>BFFGBFF1GGHGH2FGHHEEEE?CBBFGH1F2B2F1<FFFGC/</<FCF?C-.<>
@M02034:409:000000000-BFKT7:1:2105:13480:24652 1:N:0:28
AAAGTCGAGGTGCCTAAAGTGGCAACCCAGACTATTCATGCGGTTGG
+
BBBBBFBBBBBAGGGBGGGGGGGHHHHGGHHGH35FG55D52AE2FA
@M02034:409:000000000-BFKT7:1:2105:16558:24655 1:N:0:28
AAAGTCGAGGTGCCTAAAGTGGCAACCCAGACTAATCAGCAGGTTGGTGGTGTAGAGCTTCCTGTAGCCGCATGGCGTTCGTACTTAAATATGGAACTAACCATTCCAATTTTCGCTGTCTCTTATACACATCTCCGAGCCCACGAGACT
+
CBCCCFCCCCBBFGGGGGGGGGGHHHHGGHHGHHHHHHHHHHHHHHGEFGEFHHHHHHHHHGHFHHHHHGGGGFHGGGGGGGHHHGGGHHHHHHFFHHGHHHFHHHHHFHHHHHGGGGGGHHHHGGGHHHHHHGHHD/<>CGHGGGGGGF
@M02034:409:000000000-BFKT7:1:2105:26000:24658 1:N:0:28
AAAGTCGAGGTGCCTAAAGTGGCAACCCAGACTGATAGGCCGGTTGGTGGTGTAGAGCTTCCTGTAGCCGCATGGCGTTCGTACTTAAATATGGAACTAACCATTCCAATTTTCGCTGTCTCTTATACACATCTCC
+
AAAAAF33ADA4BGG5FFGGBBAGFGGGGDAFBFGHH53BF2AEAA0EC1AFHFHE5FGHFGFGHHHGHFGEGGGHCEEFGGHEFEBEGFHHG33FFF3FBHFGHHHFHHHEHH/EF?CGFHHHHHD22FHECG>F
@M02034:409:000000000-BFKT7:1:2105:25807:24660 1:N:0:28
AAAGTCGAGGTGCCTAAAGTGGCAACCCAGACTGAGTCGAGGGTTGGTGGTGTAGAGCTTCCTGTAGCCGCATGGCGTTCGTACTTAAATATGGAACTAACCATTCCAATTTTCGCTGTCTCTTATACACATCTCCGAGCCCACGAGACT
+
A>A>A@>>DAAA1FGGGGGAFAFCBFE?GHHGHHFFFGAAEEAEGGG/FAEFHFGFGFGHHFHBBFD@BEECAFHFEEE>E>CGFHFBGGBHHFFFFGHHHGHHHHHHHHFHGFEAFGGHFBFGB>FBDFHHHHFGCCGG@EEC@CCCCD
@M02034:409:000000000-BFKT7:1:2105:15199:24661 1:N:0:28
AAAGTCGAGGTGCCTAAAGTGGCAACCCCGACTCATTCTACTGTTGGTGGTGTAGAGCTTCCTGTAGCCGCATGGCGTTCGTACTTAAATATGGAACTAACCATTCCAATTTTCGCTGTCTCTTATACACATCTCCGAGCCCACGAGACT
+
BBB3AFBBDBABGGGGGGGGGFGHHHHG22EGGGHHFHGH5GHHHHAAFEGGH3DFG5FGGCGH55BFHGG0EEGGGEGGGE2FGHGEGFFGHEBBEEFGGF3FFHFEBFGHH4EEEE<BFGFD?GBGHBB2BDB2D>@C?E</ACGFGF
@M02034:409:000000000-BFKT7:1:2105:22591:24664 1:N:0:28
AAAGTCGAGGTGCCTAAAGTGGCAACCCAGACTCAGAAGACTGTTGGTGGTGTAGAGCTTCCTGTAGCCGCATGGCGTTCGTACTTAAATATGGAACTAACCATTCCAATTTTCGCTGTCTCTTATACACATCTCCGAGCCCACGAGACT
+
BBCCCFCC@BBCGGGGFGGGGGGGFHHGGHHGHHHHHHHHHHHHHHHGFGAFGHHHHHHHGHHFFGHGHGGEGGHGGFGFGGHHHHHHHHHHHHGGGHFHHHHHHHHHHHHHHGFGGGGHHHHHFHEFFHHHHHFGFDGGGGHGGDDGGH
@M02034:409:000000000-BFKT7:1:2105:26011:24673 1:N:0:28
AAAGTCGAGGTGCCTAAAGTGGCAACCCAGACTGATAGGCCGGTTGGTGGTGTAGAGCTTCCTGTAGCCGCATGGCGTTCGTACTTAAATATGGAACTAACCATTCCAATTTTCGCTGTCTCTTATACACATCTCCGAGCCCACGAGACT
+
BBBBBFBBBBAAGGGGGGGGGGGHHHHGGGHGHHHHHGHFHGGGGEGGFGEFGHGFFHHHHHHGGHHHHGGGGEHGGGGGFGFHHHHHHHHHGHDFFHHHHGHGHHGHGHHHHHGAF?FFHFHHHHFHGHHHHHHFGCGGGGHGC@@AEF
@M02034:409:000000000-BFKT7:1:2105:26031:24676 1:N:0:28
AAAGTCGAGGTGCCTAAAGTGGCAACCCAGACTGATAGGTCGGTTGGTGGTGTAGAGCTTCCTGTAGCCGCATGGCGTTCGTACTTAAATATGGAACTAACCATTCCAATTTTCGCTGTCTCTTATACACATCTCCG
+
AAAAAFA1>1>1FFFBFGGGFDFHGHHGGHHFH1FFHGH1AAAAEGGAFGEFGFAFGDGHBCBGGBEFGECEE?E0E?EFFEFHGHEB1FBGHHDEFFGGGC>BDEHFFFEGH2E/EE<B2BFFBFFBDCG1FGG1?
@M02034:409:000000000-BFKT7:1:2105:25227:24678 1:N:0:28
AAAGTCGAGGTGCCTAAAGTGGCAACCCAGACTGGTAATTCTGTTGGTGGTGTAGAGCTTCCTGTAGCCGCATGGCGTTCGTACTTAAATATGGAACTAACCATTCCAATTTTCGCTGTCTCTTATACACATCTCCGAGCCCACGAGACT
+
BBBBCFBCCCCCGGGGGGGGGGGHHHHGGHHGHHHGHHHHHHHHHHHGGGGFHHHHHHHHHHHHHHHHHGGGGGHHGGGGGGHHHHHGHHHHHHHHHHHGHHGHHHGHHHHHHHGGGGGHHGHHHHGHGHHHHFHHGBFCGGHGGGGGGG
@M02034:409:000000000-BFKT7:1:2105:10977:24680 1:N:0:28
AAAGTCGAGGTGCCTAAAGTGGCAACCCAGACTAATAATCAGGTTGGTGGTGTAGAGCTTCCTGTAGCCGCATGGCGTTCGTACTTAAATATGGAACTAACCATTCCAATTTTCGCTGTCTCTTATACACATCTCCGAGCCCACGAGACT
+
AAAAAF3ABDAAFGGFGGGGGGGHHHHEFHHGHHFHGHHGGFHGHHGEFGGGGHHDGFGHFHHHFGHEBEECGFHHFFGGGGFHHGGFFGHDHGHFHHFHEHFHBDGFGGHHHDE?FDEGHFHHHHHB?FFGHHHHGCDGGGAFDFGG/F
@M02034:409:000000000-BFKT7:1:2105:13797:24681 1:N:0:28
AAAGTCGAGGTGCCTAAAGTGGCAACCCAGACTTGTAGTAATGTTGGTGGTGTAGAGCTTCCTGTAGCCGCATGGCGTTCGTACTTAAATATGGAACTAACCATTCCAATTTTCGCTGTCTCTTATACACATCTCCGAGCCCACGAGACT
+
BBCCBFCCCCCCGGGGGGGGGGGHHHGGGHHGHGCHGHHHHHHHHHHGGGGGHGHFHHHHHHHHHHHHGGGGGGGGGGGGGFFHHHHGHHHHHGGHHHHGHHFHHHHGHHHHHHGGGGFHHHHHHHHHGFHFHFFGD<BF//AFFDGD?G
@M02034:409:000000000-BFKT7:1:2105:9323:24687 1:N:0:28
AAAGTCGAGGTGCCTAAAGTGGCAACCCAGACTAAGAATCAGGTTGGTGGTGTAGAGCTTCCTGTAGCCGCATGGCGTTCGTACTTAAATATGGAACTAACCATTCCAATTTTCGCTGTCTCTTATACACATCTCCGAGCCCACGAGACT
+
AABCAFBCCCBBGGGGGGGGGGGHHHHGGHHGHHFHHHHH5GEGHHGEEGFGHHHHFHHHHHFGHGHHGGGEFEGHGGGGGGHHHHHHHHGHHHFHHHHHHHFHHHHFHHHHHHGGGGGFHHHHGHHHHHHHHHHFDFGGGCGGG?@D/?
@M02034:409:000000000-BFKT7:1:2105:21400:24689 1:N:0:28
AAAGTCGAGGTGCCTAAAGTGGCAACCCAGACTAGTGCTGCTGTTGGTGGTGTAGAGCTTCCTGTAGCCGCATGGCGTTCGTACTTAAATATGGAACTAACCATTCCAATTTTCGCTGTCTCTTATACACATCTCCGAGCCCACGAGACT
+
CCCCCFBBCCCCGGGGGGGGGGFHHHHGGHHGHH3DBGHH3BFDFHHFGGGGHBGEGHHHFGHHGGHHFGG0F?F1EEEFGGHGHHHHGGHHHHFGHHFGHHBFHHHFFGHHGF@?FEGHFHHHGHFFFFFHHFHFD//BD<GGCCCDEH
@M02034:409:000000000-BFKT7:1:2105:19267:24692 1:N:0:28
AAAGTCGAGGTGCCTAAAGTGGCAACCCAGACTGATCGGAATGTTGGTGGTGTAGAGCTTCCTGTAGCCGCATGGCGTTCGTACTTAAATATGGAACTAACCATTCCAATTTTCGCTGTCTCTTATACACATCTCCGAGCCCACGAGACT
+
ABBCBFCCBBCBGGGGGGGGGGGHHHHGGHHGHGHHHGGGFFHGHHHGGGGGHHHGHHHHHHHHHGHHHGGGGGHHGGGGGGHHHHHHHHHHHEFFFHGHHHHHHHHHHHHHHFCGGGGHHHHHHHHHFHGHGHGFD/@CDFHGGGG?EH
@M02034:409:000000000-BFKT7:1:2105:21382:24693 1:N:0:28
AAAGTCGAGGTGCCTAAAGTGGCAACCCAGACTAGTGCTGATGTTGGTGGTGTAGAGCTTCCTGTAGCCGCATGGCGTTCGTACTTAAATATGGAACTAACCATTCCAATTTTCGCTGTCTCTTATACACATCTCCGAGCCCACGAGACT
+
A>AA3FBB?DAABFGGGGGFDGGG4AGGGHHGHHHDGHHBHHGHH5CEFEABBGGFGHHHHFGHGHHHHGGCGEHHGEGEFFGHHHHFFHFFHGBDGGEGFHHHHHHGHHHHHHGGGGGHHHHHHHHHGHBCGGHD?DGGGEHGGCDG?G
@M02034:409:000000000-BFKT7:1:2105:11995:24701 1:N:0:28
AAAGTCGAGGTGCCTAAAGTGGCAACCCAGACTACGCATGCGGTTGGTGGTGTAGAGCTTCCTGTAGCCGCATGGCGTTCGTACTTAAATATGGAACTAACCATTCCAATTTTCGCTGTCTCTTATACACATCTCCGAGCCCACGAGACT
+
BBBBBFBBBBBBGGGGFGFGGGFHFHHGGHHGHHGGGGGGHGGEFGGGECEFCFFBHHHFHHHHHHHHHGGGGGHHGGGGGGGHHHFFFHBGGHHFGFFBFAFHHHHHFHFHHHGGGGGFFHHHDHFHBGFHHHFDD/BCGGHGGGGGGH
@M02034:409:000000000-BFKT7:1:2105:19252:24702 1:N:0:28
AAAGTCGAGGTGCCTAAAGTGGCAACCCAGCCTGATCGGAATGTTGGTGGTGTAGAGCTTCCTGTAGCCGCATGGCGTTCGTACTTAAATATGGAACTAACCATTCCAATTTTCGCTGTCTCTTATACACATCTCCGA
+
AAAAAFBA3@>>GFFBGGGGGBFCGHHG2F2FFFFHHG?EFG3DFG2EFEEFGHHHHGHGEAFFEFHGHGG0EFGHGGGGGG2FHGGBEGFGHEG3CHGBGHGHHFHF4EGHHG@EF/?3??FFGG2GDFEHHHHGGC
@M02034:409:000000000-BFKT7:1:2105:7429:24713 1:N:0:28
AAAGTCGAGGTGCCTAAAGTGGCAACCCAGACTATTCCGCGTGTTG
+
BABBBDAAD>AAGGGFFGGGGBFHHHGGGHDFG3DG553A2AEE1F
@M02034:409:000000000-BFKT7:1:2105:7409:24715 1:N:0:28
AAAGTCGAGGTGCCTAAAGTGGCAACCCAGACTCTTCCGCAGGTTGGTGGTGTAGAGCTTCCTGTAGCCGCATGGCGTTCGTACTTAAATATGGAACTAACCATTCCAATTTTCGCTGTCTCTTATACACATCTCCGAGCCCACGAGACT
+
BBBBBFBBDBBBGGGGGGGGCGGHHHHGGGHCHHHHHHGGF?EHHHGEFDFGHFHFFHHHEHHGHGHFGGGCFGHFEFGGGEEGHGGFDGFHHH3BGGEEHHFHHHFFEGGHHFEGGGGGFHHHHHHHHHHGHGGFD/<C<AFFGC?GGG
@M02034:409:000000000-BFKT7:1:2105:24333:24716 1:N:0:28
AAAGTCGAGGTGCCTAAAGTGGCAACCCAGACTACGACTAAGGTTGGTGGTGTAGAGCTTCCTGTAGCCGCATGGCGTTCGTACTTAAATATGGAACTAACCATTCCAATTTTCGCTGTCTCTTATACACATCTCCGAGCCCACGAGACT
+
AAABAFAADDAB44FGGGGGGCFFGGHGFDHEFHHEEEGGBFGAGHEEFABFFFG5FDHHFGFAAFGDGEEEGEHGEFGFEEHHHHHHHHGGHHFFFHFGGHFHHGGFHHHHHEEFFGEFHFHHFHDFGGHHHHFFCBDCCFHGGGCGFH
@M02034:409:000000000-BFKT7:1:2105:11983:24716 1:N:0:28
AAAGTCGAGGTGCCTAAAGTGGCAACCCAGACTACGCATGCGGTTGGTGGTGTAGAGCTTCCTGTAGCCGCATGGCGTTCGTACTTAAATATGGAACTAACCATTCCAATTTTCGCTGTCTCTTATACACATCTCCGAGCCCACGAGACT
+
A@AAABAADD1A1BGBGGG3BDFGFHHCFHGGHGHFGGGEGECAAA?ECGGFGGFFEGFHHAFFFGFHHGEGGBGGGEGGEGHHHGG@FG2FHHHDHGHHHHHBGFFHFHHHHFGGGGGFGGHHHHDDGHGGHHGBE@CC@GHFGGGGGH
@M02034:409:000000000-BFKT7:1:2105:23174:24727 1:N:0:28
AAAGTCGAGGTGCCTAAAGTGGCAACCCAGACT
+
B@BBBFBBBBAAGGGGGGGGGCFHHHHGGHHGH
@M02034:409:000000000-BFKT7:1:2105:7412:24735 1:N:0:28
AAAGTCGAGGTGCCTAAAGTGGCAACCCAGACTCTTCCGCAGGTTGGTGGTGTAGAGCTTCCTGTAGCCGCATGGCGTTCGTACTTAAATATGGAACTAACCATTCCAATTTTCGCTGTCTCTTATACACATCTCCGAGCCCACGAGACT
+
BABABFBBD?ABCGGFGFGGGGGHFGFEDGGGHGHHHHEEGGCFFHGEFGEFBFGBBFGHBGFHHHHFGGFGGGHHGGGGG12?GGDFHHEHHFEG3F?FGFFEGDDEGHHFHFGCFGDBG3FGEHFGF2FGFF2@D@G//FFG?CFG?D
@M02034:409:000000000-BFKT7:1:2105:18662:24736 1:N:0:28
AAAGTCGAGGTGCCTAAAGTGGCAACCCAGACTGTGGGGGTGGTTGGTGGTGTAGAGCTTCCTGTAGCCGCATGGCGTTCGTACTTAAATATGGAACTAACCATTCCAATTTTCGCTGTCTCTTATACACATCTCCGAGCCCACGAGACT
+
BBBBBFBBBBBAGGGGGFGGGGGHGHHGGHHGHHHHHGGGFGGGFECGGGAFGHHGHHHHHHHHHHGHHGGGGGHHGGGGGGHHHGFBGGFHHGHHGHGHHHHHHHHHHHHHHHGGGDGFHHHHGHHHFHBGHHHHGADFGGHGGGGGGG
@M02034:409:000000000-BFKT7:1:2105:8476:24736 1:N:0:28
AAAGTCGAGGTGCCTAAAGTGGCAACCCAGACTCCTGGTGGTCAGGAGCTTCCTGTAGCCGCATGGCGTTCGTACTTAAATATGGAACTAACCATTCCAATTTTCGCTGTCTCTTATACACATCTCCGAGCCCACGAGACTCCTGAGCAT
+
ABAAABABBBABBFGGGDGDGGGGFGHEGHHGHCHHHFFGEGHHHHHGGHFFHHFHHFFFEEEGGHGEEEGGEGCFGHFEGDHHHFHFBHHFHFHHGHFBFGHHHEGFG?EG4FGHGHGBC3FEGBED/BCGGFAC/>A?GGFHHFHFFF
@M02034:409:000000000-BFKT7:1:2105:10198:24740 1:N:0:28
AAAGTCGAGGTGCCTAAAGTGGCAACCCAGACTGCGCCGACGGTTGGTGGTGTAGAGCTTCCTGTAGCCGCATGGCGTTCGTACTTAAATATGGAACTAACCATTCCAATTTTCGCTGTCTCTTATACACATCTCCGAGCCCACGAGACT
+
AAAAAFCCDCAAGGGGGGGGGGGHHHHGGHHGHHHGGGGGGGGGGGGGFGEFGHHHHHHHHHHHGHHHHGGGGGHHGGGGGFHHGFFBGHHHHHHHHHGHFHGHHHHHHHHHHHGGGGGHHGHHHHFDGHHHHHFFG?DFGGHGGGGGGF
@M02034:409:000000000-BFKT7:1:2105:18662:24754 1:N:0:28
AAAGTCGAGGTGCCTAAAGTGGCAACCCAGACTGTGGGGGTGGTTGGTGGTGTAGAGCTTCCTGTAGCCGCATGGCGTTCGTACTTAAATATGGAACTAACCATTCCAATTTTCGCTGTCTCTTATACACATCTCCGAGCCCACGAGACT
+
A3>AABAAAD>AFGGDFGGGGGGGHCHGGHHGHHFGGGGGAEEEFGGGGDEFGGGDGGHHHFHHHHHHHGGGGEHHGFGEEGFHHHHFHHGHGGGFHHGFHHHHFHHE3GHFHHGGGGEFHHHHGGBFDCGHFGHHG/?CDFHGDDCGGG
@M02034:409:000000000-BFKT7:1:2105:12673:24772 1:N:0:28
AAAGTCGAGGTGCCTAAAGTGGCAACCCAGACTCATCCGTCTGTTGGTGGTGTAGAGCTTCCTGTAGCCGCATGGCGTTCGTACTTAAATATGGAACTAACCATTCCAATTTTCGCTGTCTCTTATACACATCTCCGAGCCCACGA
+
AAAAAFAA@@2AGGFFG4GFGFAGFGGEGHGGF3G55BAA2BFDFGEEFEACFGFDG53GHGHDFGGBGEEEGGFH?1EEFGHHHHHFHGEHHHB@3GFFFHFGBGEFHHEHHBECAEEBBBGHEHEFGFGHEH32C>/@@FF//<
@M02034:409:000000000-BFKT7:1:2105:7531:24792 1:N:0:28
AAAGTCGAGGTGCCTAAAGTGGCAACCCAGACTAATAATCAGGTTGGTGGTGTAGAGCTTCCTGTAGCCGCATGGCGTTCGTACTTAAATATGGAACTAACCATTCCAATTTTCGCTGTCTCTTATACACATCTCCGAGCCCACGAGACT
+
CCCCCFABBBBCGGGGGGGGGGGHHHHGGHHGHHHGHHHHDHFHFFGGFFFGGHHAGGHHGHHHHGHFHGGGGGHHGGGGGGGHHHGFHHHHHHHDGGGHFHGHHHGGFHHHHFGGGGGEHHHHHHGFFHHHGHGHGCGGCGHGGCGFGG
@M02034:409:000000000-BFKT7:1:2105:25002:24792 1:N:0:28
AAAGTCGAGGTGCCTAAAGTGGCAACCCAGACTACGCAGGTTGTTGGTGGTGTAGAGCTTCCTGTAGCCGCATGGCGTTCGTACTTAAATATGGAACTAACCATTCCAATTTTCGCTGTCTCTTATACACATCTCCGAGCCCACGAGAC
+
AA??AFBB?DB?GGGFFGGAFGFE4BG?FHHAGFHFGGGC2BBEF11EEEGFFGHFFHGHHCGFDGHFHGCEGGHHEGGAEG1GHH43GHBHEFHHHH3FGHHGGHFGFDFGHGGDGA?FH2GGHH2BF1BGFHHFGBGCCFACDGC/C
@M02034:409:000000000-BFKT7:1:2105:14234:24797 1:N:0:28
AAAGTCGAGGTGCCTAAAGTGGCAACCCAGACTCAGAA
+
BBBBBFBBDDABGGGGGGGGGGGGHHHGFHHGH333A5
@M02034:409:000000000-BFKT7:1:2105:21905:24800 1:N:0:28
AAAGTCGAGGTGCCTAAAGTGGCAACCCAGACTAATAAGTCTGTTGGTGGTGTAGAGCTTCCTGTAGCCGCATGGCGTTCGTACTTAAATATGGAACTAACCATTCCAATTTTCGCTGTCTCTTATACACATCTCCGAGCCCACGAGACT
+
ABBBAFBBBBBBGGGGGGGGGGGHHFHGGHHGHFFF5FGA5DGGF3F2AEEFFFHAF5AG5B5GBBG5AEE?EGF1>EEEF1B?FFGE@GHFGF@@GHHH3?@GFHHFHHHHHHGGGGGHHHHGBF4BD3BHHHHFC@C/>/?/B/@EGH
@M02034:409:000000000-BFKT7:1:2105:9414:24804 1:N:0:28
ACAGTCGAGGTGCCTAAAGTGGCAACCCAGACTAGGCATGATGTTGGTGGTGTAGAGCTTCCTGTAGCCGCATGGCGTTCGTACTTAAATATGGAACTAACCATTCCAATTTTCGCTGTCTCTTATACACATCTCCGAGCCCACGAGACT
+
A3>AAD>ADDAACGGGGGGGFFFHHHHD2GEFGDGHFHHHHHGHHA2EAEEFFGH555GHHFFHHGHDHGGGGGHHGGGGGG2CGGFFGGGHHBFGGHEHHHHHHHGGGGHHHB//E?EFHHHHHHGEHHHGHHGFG?CGGGHGG??DDF
@M02034:409:000000000-BFKT7:1:2105:14251:24805 1:N:0:28
AAAGTCGAGGTGCCTAAAGTGGCAACCCAGACTCATAAGACTGTTGGTGGTGTAGAGCTTCCTGTAGCCGCATGGCGTTCGTACTTAAATATGGAACTAACCATTCCAATTTTCGCTGTCTCTTATACACATCTCCGAGCCCACGAGACT
+
AAAA>D3>ADABGGGGGGGGGGGHHHHFGHHGHHHHHHHHFFGFHHHGFGFGHHHHHHHHHHHHHHHGHGGGGGHHGGGGGGHGHHHHFGHHHHGGFHFFHHGGHHHHHHHHHHGGGGGHHHHHFHHFGHHHHHHFGFGGGGHGGGG/AF
@M02034:409:000000000-BFKT7:1:2105:17433:24807 1:N:0:28
AAAGTCGAGGTGCCTAAAGTGGCAACCCAGACTGGGTCGGGGGTTGGTGGTGTAGAGCTTCCTGTAGCCGCATGGCGTTCGTACTTAAATATGGAACTAACCATTCCAATTTTCGCTGTCTCTTATACACATCTCCGAGCCCACGAGACT
+
B@BBAFAADDBBGGGGCGFGGGDHHHHGGHHGHG2FBFCFG?E>EEG>??>FGGEEGHHHGGHGFFGFFGGGGGEFEGGGGGHEGGHHBGFGFFDFFHFCFCBFHGDFFGFGHGGFF?CBGFHHDGFFF1FGGFF1<>--A<.EC-<.EH
@M02034:409:000000000-BFKT7:1:2105:9429:24814 1:N:0:28
AAAGTCGAGGTGCCTAAAGTGGCAACCCAGACTAGGCATGATGTTGGTGGTGTAGAGCTTCCTGTAGCCGCATGGCGTTCGTACTTAAATATGGAACTAACCATTCCAATTTTCGCTGTCTCTTATACACATCTCCGAGCCCACGAGACT
+
AABBABAAB?AAGGGGEBGGGGGHHHHGGHHGHHAGHGGHBFHFGHHAAEFFHGGGHHHHFHHHHHFGHGGEGEFHGGGGGFCHHHHGGGFHHHGBGHGGGHBBFBFGHHHHGHGGGGGHHGGHEGFG4FGHHHFFF/BBCFH/DCDDFH
@M02034:409:000000000-BFKT7:1:2105:22934:24829 1:N:0:28
AAAGTCGATGTGCCTAAAGTGGCAACCCAGACTCAGTCTCCTGTTGGTGGTGTATAGCTTCCTGTAGCCGCATGGCGTTCGTACTTAAATATGTAACTTACCATTCCAATTTTCGCTGTCTCTTATACA
+
AAAA1D1>1D11BGG1BF1B11FGHHHEEE0A1B1F1D1GBBBGF1FAF/AFGB2D2A2AG1FF12FGHFG/FFHH/BEFG/GHHGB1BD2F@22@BB2@GFGFFGFFHHHHGF>>//?FGGE>1BDGD
@M02034:409:000000000-BFKT7:1:2105:22106:24833 1:N:0:28
AAAGTCGAGGTGCCTAAAGTGGCAACCCAGACTACTGAGAAGGTTGGTGGTGTAGAGCTTCCTGTAGCCGCATGGCGTTCGTACTTAAATATGGAACTAACCATTCCAATTTTCGCTGTCTCTTATACACATCTCCGAGCCCACGAGACT
+
AAABAFABBBBBGGGGGGGGGGGHHHHGGHHGHHHHHHHHDFHGGHGEFGEFHGHGGHHHHHHHHHHGHGGGGGHGGGGGGGHHHHHHFHFHHHHHGHHGHHHHHHHHHHGHHHGGGGGHHHHHGHGHGHFHHHFHGDGGGGHGGGGDGH
@M02034:409:000000000-BFKT7:1:2105:17357:24841 1:N:0:28
AAAGTCGAGGTGCCTAAAGTGGCAACCCAGACTAATATTCTTGTTGGTGGTGTAGAGCTTCCTGTAGCCGCATGGCGTTCGTACTTAAATATGGAACTAACCATTCCAATTTTCGCTGTCTCTTATACACATCTCCGAGCCCACGAGACT
+
CCCBCFCCCCCCGGGGGGGGGGGHHHHGGHHGHGGGGHHHHHHHHHGGGGGGHHHHHHHHHHHHHHGHHGGEGGHHGGGGGGHHHHGGHHEHHHHHFHHHHHFHHHHHHHHHHHGGGGGHHGHHGHFHFHDHHHHGGCCCGGGGGFGDGH
@M02034:409:000000000-BFKT7:1:2105:11417:24841 1:N:0:28
AAAGTCGAGGTGCCTAAAGTGGCAACCCAGACTGCTCATTCTGTTG
+
CCCCCFCCCCBCGGGGGGGGGGGHHHHGGHHGH3G555D55DDD5B
@M02034:409:000000000-BFKT7:1:2105:13011:24843 1:N:0:28
AAAGTCGAGGTGCCTAAAGTGGCAACCCAGACTCAGAATAATGTTGGTGGTGTAGAGCTTCCTGTAGC
+
AABBAFBBBBBBFGGGGGGGGGFHHHHGGHHGH3BA35F55DFFF5AE22BEABF555AA5FABF555
@M02034:409:000000000-BFKT7:1:2105:22929:24846 1:N:0:28
AAAGTCGAGGTGCCTAAAGTGGCAACCCAGACTCAGTCTCCTGTTGGTGGTGTAGAGCTTCCTGTAGCCGCATGGCGTTCGTACTTAAATATGGAACTAACCATTCCAATTTTCGCTGTCTCTTATACACATCTCCGAGCCCACGAGACT
+
BBCBCFCCCCCCGGGGGGGGGGGHHHHGGHHGHHHHHHHHGHHHHHHGGGEFHHHGHHHHHHHHHHHHHGGGGGHHGGGGGGFHHHGGGHHHHHFGHHFHHHHHGHGHFGHHHHGGGGGFHFHHHHHHHHGHHHGFG?CCGEHGGGGGGH
@M02034:409:000000000-BFKT7:1:2105:22196:24856 1:N:0:28
AAAGTCGAGGTGCCTAAAGTGGCAACCCAGACTAATAAGACTGTTGGTGGTGTAGAGCTTCCTGTAGCCGCATGGCGTTCGTACTTAAATATGGAACTAACCATTCCAATTTTCGCTGTCTCTTATACACATCTCCGAGCCCACGAGACT
+
CCCCCFCCCCABGGGGGGGGGGGHHHHGGHHGHHFGHHGHHHHHHHHGEFEFGHHGGHHHHHHHHHHHGGGGGGHHGGGGGFHGHHFGFHHHHHHHHHHHGHFHHHHGHHHHHHGGGGGHHHHHGHHHHHHHHHHGG?CCGGHGFGGGGH
@M02034:409:000000000-BFKT7:1:2105:18881:24856 1:N:0:28
AAAGTCGAGGTGCCTAAAGTGGCAACCCAGACTGATCGTCAGGTTGGTGGTGTAGAGCTTCCTGTAGCCGCATGGCGTTCGTACTTAAATATGGAACTAACCATTCCAATTTTCGCTGTCTCTTATACACATCTCCGAGCCCACGAGACT
+
ABBBADAADDAAFGGGFDFGEFFHHHHGGHHGHHHHHGHHAEGGGHGGGGFFFHG5A5GHGFGFFFFHFGGGGEFHGGGGGG2EFFFE3FFGHHD3@GGHHHGFFGFFGGFHHFEGGFGDGDFG3G3FFGDGHHHFG//@CGEG?@//?F
@M02034:409:000000000-BFKT7:1:2105:13903:24860 1:N:0:28
AAAGTCGAGGTGCCTAAAGTGGCAACCCAGACTCAGAAATGTTGGTGGTGTAGAGCTTCCTGTAGCCGCATGGCGTTCGTACTTAAATATGGAACTAACCATTCCAATTTTCGCTGTCTCTTATACACATCTCCGAGCCCACGAGACTC
+
AAAAAFAADD>ACGGGGDFAABFHHAGCGHGGHHHHHHGHHGHHHEFGECADHHHHHHHGH1FGHHHGEGEEHGCEEGGGHGHHGDEGHHHF@FFBGGBGFHH2>EGHHHHHGGGEEFG2GHHHFHFHFFFHHFC<<B?CHGCGGCEHF
@M02034:409:000000000-BFKT7:1:2105:13814:24862 1:N:0:28
AAAGTCGAGGTGCCTAAAGTGGCAACCCAGACTGGGGGGGGGGTTGGTGGTGTAGAGCTTCCTGTAGCCGCATGGCGTTCGTACTTAAATATGGAACTAACCATTCCAATTTTCGCTGTCTCTTATACACATCTCCGAGCCCACGAGACT
+
A?AAAD?>>2>AFGG5B4GGFGGGHHHGGGHGHGEGCEGGBBBBBBBDE?.:EBFFFFFFFFFFFFFFFFBBFFFA=D@EFFFFAFFFBF/BF/BBBB/BFF/;FBBFBFFFFFBFFBDBFFFFFFFBFFFFFF:/9@-9;EFEB?;DDB
@M02034:409:000000000-BFKT7:1:2105:12304:24864 1:N:0:28
AAAGTCGAGGTGCCTAAAGTGGCAACCCAGACTGGTTCGGGGGTTGGTGGTGTAGAGCTTCCTGTAGCCGCATGGCGTTCGTACTTAAATATGGAACTAACCATTCCAATTTTCGCTGTCTCTTATACACATCTCCGAGCCCACGAGACT
+
AAAAA3AADD>AFFFGGGGGGBEEFGHFGCHGHHHFHHAEGGGEGGGEFEBFGFGGGHHFHFHFGHHHHGGGGGHGGGGGGGHHEHHGHHFHHEGHHHHHHHHHHHHHHHHHHHGGGGGGHHHHHHHFHHHHHHHHGCGGGGHGGCGAGF
@M02034:409:000000000-BFKT7:1:2105:17387:24870 1:N:0:28
AAAGTCGAGGTGCCTAAAGTGGCAACCCAGACTGCGGGGGGTGTTGGTGGTGTAGAGCTTCCTGTAGCCGCATGGCGTTCGTACTTAAATATGGAACTAACCATTCCAATTTTCGCTGTCTCTTATACACATCTCCGAGCCCACGAGACT
+
BBBBBFBBDDBBGGGGGGGGGGGHHHHGGHHGHHHG2E0EF@FGGGHGGGGFHGHHHHHHHHHHHHHHHGGGGGHGGGGGGGFGGGFFGGFGGGGGGGFGGGGGGGGGGFGGGGGGGGFFFFFFFFBFFFFFFFFFF-=;DFFFFFFFFB
@M02034:409:000000000-BFKT7:1:2105:18870:24870 1:N:0:28
AAAGTCGAGGTGCCTAAAGTGGCAACCCAGACTGATCGTCAGGTTGGTGGTGTAGAGCTTCCTGTAGCCGCATGGCGTTCGTACTTAAATATGGAACTAACCATTCCAATTTTCGCTGTCTCTTATACACATCTCCGAGCCCACGAGACT
+
BBBBBFBBBBAAGGGGGGGGGGGHHHGGGHFGHHHHGGHHHGHFGCEEFGABGFHFGHHGHGHHHHGHHGCEEGHGFGGFEF2GHGGFGHGHHHHHHHHHHHGHFHHHGGHHHHGGGGGHHHHHHHHHHHHHHHHGG/DGGGHGGCCG?F
@M02034:409:000000000-BFKT7:1:2105:13561:24877 1:N:0:28
AAAGTCGAGGTGCCTAAAGTGGCAACCCAGACTAATAAGAATGTTGGTGGTGTAGAGCTTCCTGTAGCCGCATGGCGTTCGTACTTAAATATGGAACTAACCATTCCAATTTTCGCTGTCTCTTATACACATCTCCGAGCCCACGAGACT
+
BBBBBFBBBBABGGGGGGGGGGGHHHHGGGHGHHFGGEHHGGHHHHHGGGEFHFHHHGHHHHHHHHHHHGGGGGHHGGGGGGGHHHHEGHGHHHFHHHHGHGHHHHHHHHHHHHGGGGGHHGHHFHFHGHHHHHHHG?CGGGHGGDGDGF
@M02034:409:000000000-BFKT7:1:2105:11148:24880 1:N:0:28
AAAGTCGAGGTGCCTAAAGTGGCAACCCAGTATTCGGGTGGTGTAGAGCTTCCTGTAGCCGCATGGCGTTCGTACTTAAATATGGAACTAACCATTCCAATTTTCGCTGTCTCTTATACACATCTCCGAGCCCACGAGACTCCTGAGCAT
+
BABAABAABDBAGGGGGGGGGGGHHHGGGHAFGHHHHGHGGGGHHHAFHHHHHHHHHFHHGGGGGHGGGGGGGHHHHGHGHHHHHBGHHFHHHHHHGGHFGHHHHGGGGGHGHHHHHHHFHGFGHGFDGGGGGHGGCGGGHFGEBFHHHD
@M02034:409:000000000-BFKT7:1:2105:15161:24880 1:N:0:28
AAAGTCGAGGTGCCTAAAGTGGCAACCCAGACTATGCAGGGGGTTGGTGGTGTAGAGCTTCCTGTAGCCGCATGGCGTTCGTACTTAAATATGGAACTAACCATTCCAATTTTCGCTGTCTCTTATACACATCTCCGAGCCCACGAGACT
+
AABABFBBBBBBFGGGGGGGGGGHHHHGGHHGHCHHHFHCFGGEEGGGGGEFGFHDGGHHHHHHHHHHHGGGGGHHGGGGGEFGHFDFBGGHHGFHHHHHHHGHHHFHHHGHHHGGGGGHHHHHFHHFHFHHHHHHGDFGGGHGGCGGFH
@M02034:409:000000000-BFKT7:1:2105:11129:24887 1:N:0:28
AAAGTCGAGGTGCCTAAAGTGGCAACCCAGTATTCGGGTGGTGTAGAGCTTCCTGTAGCCGCATGGCGTTCGTACTTAAATATGGAACTAACCATTCCAATTTTCGCTGTCTCTTATACACATCTCCGAGCCCACGAGACTCCTGAGCAT
+
AABA3DAABD>>4BFGGGGBGGGGFGFGDGGF5EEGHGBE2AFGGGGHHBGDGGGHHHFGEAAABBBEEECBE21FFEFGF4GHH@@F3BCFHDGHHH4FGHHBHGFGGEHHHHHHHHFFFFEHFGFDCCDCFFGC?CGDHBGHHHHEFG
@M02034:409:000000000-BFKT7:1:2105:18848:24887 1:N:0:28
AAAGTCGAGGTGCCTAAAGTGGCAACCCAGGGGTTTTCGGTTGGTGGTGTAGAGCTTCCTGTAGCCGCCTGGCGTTCGTACTTAAATATGGCACTAACCATTCCAATTTTCGCTGTCTCTTATACACATCTCCGAGCCCACGAGACTCCT
+
AAAA>DAA1DAACGF1BFGGGGGHHHGGGHEE?0AE/D/EAEE?/BEACG1D2E1BAFGFGFGGFFE//??C0/EE//EB?FGE1BGBED>/0FFB1FCEBGB222BFBG>/ACCED2GHGFBBDDFDFCFFG</B@>F/F/<@AC<GEH
@M02034:409:000000000-BFKT7:1:2105:24525:24891 1:N:0:28
AAAGTCGAGGTGCCTAAAGTGGCAACCCAGACTCAGACGACGGTTGGTGGTGTAGAGCTTCCTGTAGCCGCATGGCGTTCGTACTTAAATATGGAACTAACCATTCCAATTTTCGCTGTCTCTTATACGCATCTCCGAGCCCACGAGACT
+
BBBBBFBBBBAAGGF5BGGGGGGGGHGECEHGHBGBBFE2AEEEFEGGGGDGHHHGHGHHFFHGHHHGHEEEFEHHGGGGGGBGGFHGGF?GHFHFFHFFHFFFHHBG4BGHHH?/?DAFGHHGFH2F0?EGGHEBDC??@FFCCFDDFB
@M02034:409:000000000-BFKT7:1:2105:11279:24897 1:N:0:28
AAAGTCGAGGTGCCTAAAGTGGCAACCCAGACTTGTGGGGGGGTTGGTGGTGTAGAGCTTCCTGTAGCCGCATGGCGTTCGTACTTAAATATGGAACTAACCATTCCAATTTTCGCTGTCTCTTATACACATCTCCGAGCCCACGAGACT
+
CCCCCFCCCDBCGGGGGGGGGGGHGHHGGHHGHHFHHGGGGGG@DCGGGGDGGGGFGGGGFGGGGGGFFGGGGFFFFFFFFFFFFFFFBFFFFFBFFFFFFFFFFFFFFFFFFFFFFFFFFFFFEFFFFFFFFFFFDCCFFFFFF;9?DF
@M02034:409:000000000-BFKT7:1:2105:18836:24900 1:N:0:28
AAAGTCGAGGTGCCTAAAGTGGCAACCCAGGGGTTTTCGGTTGGTGGTGTAGAGCTTCCTGTAGCCGCATGGCGTTCGTACTTAAATATGGAACTAACCATTCTAATTTTCGCTGTCTCTTATACACATCTCCGAGCCCACGAGACTCCT
+
3ABAAFBBBBBBGGGGGGGGGGGHHHHGGHGGGEGGGHGFGEGGGGGGGGHHFHHHHHHHHHFHHHGGGGGHHGFGGGGHEGHHHBGEGHHFFGFGHHHHHHHBGGHHHHHGGGGGHGHHHGHHGFFHHHHHHC<CGGECFGGGGDGHGE
@M02034:409:000000000-BFKT7:1:2105:10108:24906 1:N:0:28
AAAGTCGAGGTGCCTAAAGTGGCAACCCAGACTGGGGGTGGGGTTGGTGGTGTAGAGCTTCCTGTAGCCGCATGGCGTTCGTA
+
AAABAFBABBABGGGGEGGFGGGHHHHGGHHGHHDAECEGE0EEE0EGF1B?B3G@B4BB3FE3F4@4@>E/EE?0EEEFE/B
@M02034:409:000000000-BFKT7:1:2105:19974:24912 1:N:0:28
AAAGTCGAGGTGCCTAAAGTGGCAACCCAGACTAAGTCTCATGTTGGTGGTGTAGAGCTTCCTGTAGCCGCATGGCGTTCGTACTTAAATATGGAACTAACCATTCCAATTTTCGCTGTCTCTTATACACATCTCCGAGCCCACGAGACT
+
BBBBBFBBDBAAGGGGGGGGGFDHGGHDGFEGHHHHFFGGHHHHHHHAFFAFGFGDGBHHHBGFHHHHBEEEEGH?EEGGGGBGFHHFHHGHHFGGGHHGHGHGEFGHHHHHHHGFGGGHHEGHGHGGEGHHHHGGE/CCCECFGC<?EB
@M02034:409:000000000-BFKT7:1:2105:19460:24918 1:N:0:28
AAAGTCGAGGTGCCTAAAGTGGCAACCCAGACTAGTAGTAATGTTGGTGGTGTAGAGCTTCCTGTAGCCGCATGGCGTTCGTACTTAAATATGGAACTAACCATTCCAATTTTCGCTGTCTCTTATACACATCTCCGAGCCCACGAGACT
+
AAAAADAA?D1>FFGGGBFGFBFGHHHGGHFGHHHHHHHHFG2FF2AEACEFHFHFGHHHHHHHHHHHHGGGGGHHGGGFGG0GFGFBGGGHHFGHHHHHGHFFHHFFFHHHHHECG?EGHGGHHHFGGFBGHFDGC/CCCFFGGCCGCH
@M02034:409:000000000-BFKT7:1:2105:10311:24919 1:N:0:28
AAAGTCGAGGTGCCTAAAGTGGCAACCCAGACTAGTCCGCATGTTGGTGGTGTAGAGCTTCCTGTAGCCGCATGGCGTTCGTACTTAAATATGGAACTAACCATTCCAATTTTCGCTGTCTCTTATACACATCTCCGAGCCCACGAGACT
+
BBCCCFCCCCBCGGGGGGGGGGGHHHHGGHHGHHHHHHGGGGGHHHHGGGEFHHHEHHHHHHHHHHHHHGGGGGHHGGGGGEFHHHHHHHGHHHHHHHHHHHHHHHHHHHHHHHGGGGGHHHHHGHFHGHHHHHHGGCGGGGHGGGGGGH
@M02034:409:000000000-BFKT7:1:2105:17003:24920 1:N:0:28
AAAGTCGAGGTGCCTAAAGTGGCAACCCAGACTTCTTCTCCGGTTGGTGGTGTAGAGCTTCCTGTAGCCGCATGGCGTTCGTACTTAAATATGGAACTAACCTTCCAATTTTCGCTGTCTCTTATACACATCTCCGAGC
+
AAA?AFAADAA1EFFFFGFGGCFCGFFGGGFFGHGGHHHHFA/AEECFGGGGHBGFHBGGFHHHHHHGHGGCFEFGCGEGGEHHHH2F1BBGHGHFHHHGBGGHGHHHHHHHGGGC?EGGGGHDFDGFFGFFHEFC//>
@M02034:409:000000000-BFKT7:1:2105:10329:24923 1:N:0:28
AAAGTCGAGGTGCCTAAAGTGGCAACCCAGACTATTCCGCATGTTGGTGGTGTAGAGCTTCCTGTAGCCGCATGGCGTTCGTACTTAAATATGGAACTAACCATTCCAATTTTCGCTGTCTCTTATACACATCTCCGAGCCCACGAGACT
+
AAABADA>DDAAGGGGGGFGFGGHHGHGGHHGHG5BDEGGAEEFHDGECFGEGFHGDFGH5GGGGFFDFEEEGFGGGGGGGGHHGHHG3FDGFHFBFHECCG3BGB?FGGHHHHEFFGEFGHHGHHEFFFBGHHHGD/B<DFFGGFFCDH
@M02034:409:000000000-BFKT7:1:2105:20380:24925 1:N:0:28
AAAGTCGAGGTGCCTAAAGTGGCAACCCAGACTCGGTCTGATGTTGGTGGTGTAGAGCTTCCTGTAGCCGCATGGCGTTCGTACTTAAATATGGAACTAACCATTCCAATTTTCGCTGTCTCTTATACACATCTCCGAGCCCACGAGACT
+
BBBBBFBBBBABGGGGGGGGGGGHHHHGGHHGHHGGGGGHHHHHHHHGFG1FGHHFHHHHHGHHFHHHHGGGGGHHGGGGGGFHGHFDHHGHHHHHHHHGHGHHHHHHHHHHHHGGGGGHHHHHHHHHHHFHHHHFDGGFGGHGGGGGGG
@M02034:409:000000000-BFKT7:1:2105:10700:24926 1:N:0:28
AAAGTCGAGGTGCCTAAAGTGGCAACCCAGACTAAGAATCAGGTTGGTGG
+
>?AA3BAAD>A>BFG5AABAEGGHHHHGFHGFGH3GFHGHBBCABFEEA?
@M02034:409:000000000-BFKT7:1:2105:10835:24931 1:N:0:28
AAAGTCGAGGTGCCTAAAGTGGCAACCCAGACTCAGAATAAGGTTGGTGGTGTAGAGCTTCCTGTAGCCGCATGGCGTTCGTACTTAAATATGGAACTAACCATTCCAATTTTCGCTGTCTCTTATACACATCTCCGAGCCCACGAGACT
+
A?AAAD3ADBAACGGGGGGGGFGHHHHGGHHGFHHGFHHHFHGHHFGFGGFFHHHFHHHHHHHHHHHHHGGGGGHHGGGGGEHHHHHGHGHHHGHHHHHFHHHHFHHHHHHHHHGGGGFEGHHHGHHFHHHGHHHGE?DGGGHGGGGDDG
@M02034:409:000000000-BFKT7:1:2105:15911:24934 1:N:0:28
AAAGTCGAGGTGCCTAAAGTGGCAACCCAGACTTCGAAGAGTGTTGGTGGTGTAGAGCTTCCTGTAGCCGCATGGCGTTCGTACTTAAATATGGAACTAACCATTCCAATTTTCGCTGTCTCTTATACACATCTCCGAGCCCACGAGACT
+
A@AABFBBBBAAGFGGGGGFBBFGHHHGGAEFGGHG22FFCGEGGGAEFGEFGHHFDGHHHGHHGHHFHDFFEGHHGGGGGGGHHGHFHGGHHHGHHHHHHHHHHHHHBGHHHHCEGFE3FFHHEGFFFGBGHHHGG/DGFGGGGGGGGG
@M02034:409:000000000-BFKT7:1:2105:10684:24939 1:N:0:28
AAAGTCGAGGTGCCTAAAGTGGCAACCCAGACTAAGAATCAGGTTGGTGGTGTAGAGCTTCCTGTAGCCGCATGGCGTTCGTACTTAAATATGGAACTAACCATTCCAATTTTCGCTGTCTCTTATACACATCTCCGAGCCCACGAGACT
+
CCCCCFCCCCBAFGGGGGGGGGGGHHHGGHHDHHHHGHHHHHHHGHGEGGEFHHHFGHHHHHHHHHHHHGGGGFHHGGGGEFCHHHGGFHHHHHHHHHGHHHHHHHHHHHHHHFGGGGEHHHHHGHFHHHHHGHHGGCCGGGHECGGGGH
@M02034:409:000000000-BFKT7:1:2105:15064:24946 1:N:0:28
ACAGTCGAGGTGCCTAAAGTTGCAACCCAGACTACTTCTTATGTTGGTGGTGTAGAGCTTCCTGTAGCCGCATGGCGTTCGTACTTAAATATGGAACTAACCATTCCAATTTTCGCTGTCTCTATACACATCTCCGAGCCCACGAGAGGC
+
A1AAAFAA1A>ABBGBCGGG3BBGHBFAEEEFG1FAFDDGHG1GH2AEAAABBDGA1GHGHFHFHHFGHEGEEEHHGEEFEE0?FGB1FGBGFFD1BG1GHFGFHFFDBFGHHG>EEA<FGHGFG2FGHEGHHHHGGGGG/GFGCCFCE?
@M02034:409:000000000-BFKT7:1:2105:18708:24956 1:N:0:28
AAAGTCGAGGTGCCTAAAGTGGCAACCCAGACT
+
111AADAADD1A1AAEFGGBGGFFEEG?AGAEF
@M02034:409:000000000-BFKT7:1:2105:6950:24965 1:N:0:28
AAAGTCGAGGTGCCTAAAGTGGCAACCCAGACTACTAATACTGTTGGTGGTGTAGAGCTTCCTGTAGCCGCATGGCGTTCGTACTTAAATATGGAACTAACCATTCCAATTTTCGCTGTCTCTTATACACATCTCCGAGCCCACGAGACT
+
AAAAAFBBBBBBGGFFGGFFGGGHHDHGGGHGFGFHHHHH5DG5GFEEFEEC1FGBGGHGHGEGGFHHGFEEGGHHGGEEGGHHGHHHBGG4@3G3BFGHHF3GHHBGGHHFHHGEEEFFFHHH?GGHBGEGHGFGF@C?G/FAC/?EDG
@M02034:409:000000000-BFKT7:1:2105:20946:24979 1:N:0:28
AAAGTCGAGGTGCCTAAAGTGGCAACCCAGACGACGAATGTTGGTGGTGTAGAGCTTCCTGTAGCCGC
+
BCCCAFBABBCCGGGGGGGGGGGHHHHGGHHG22AEFGH355D1EFGGG1BD555AAG3G5B5D53BE
@M02034:409:000000000-BFKT7:1:2105:24245:24981 1:N:0:28
AAAGTCGAGGTGCCTAAAGTGGCAACCCAGACTCAGCAGACTGTTGGTGGTGTAGAGCTTCCTGTCGCCGCATGGCGTTCGT
+
A?AA>FAAD>>AFAFFGGGGGGGHHGHGGHHGHHHGGHCH2BBB5EEEAFGEAEGBFEG35BDGH3BAAA>0B1??/EEG1?
@M02034:409:000000000-BFKT7:1:2105:24932:24985 1:N:0:28
AAAGTCGAGGTGCCGATAGTGGCAACCCAGACTGGG
+
AAAAAF1>1A>AFC1AEEGA3FCF1AF?FCAFH1/C
@M02034:409:000000000-BFKT7:1:2105:19434:24990 1:N:0:28
AAAGTCGAGGTGCCTAAAGTGGCAACCCAGACTGGGGGTGGGGTTGGTGGTGTAGAGCTTCCTGTAGCCGCATGGCGTTCGTACTTAAATATGGAACTAACCATTCCAATTTTCGCTGTCTCTTATACACATCTCCGAGCCCACGAGACT
+
AACC>DABCBCCGGGGGGGGGGGHHHHGGHHGHB2G?EE?00AEEGGGGGFFHHHFHHHHHHHHHHHHHGGGGGHHGGGGGGHHHHBGHGFHHHHGHHHHHHGHHHGHGGHHHHGGGGGHHHHHGHGHGHFHHHGHGCGGGGHGGGGGFH
@M02034:409:000000000-BFKT7:1:2105:17275:25001 1:N:0:28
AAAGTCGAGGTGCCTAAAGTGGCAACCCAGACTGCTCCGACTGTTGGTGGTGTAGAGCTTCCTGTAGCCGCATGGCGTTCGTACTTAAATATGGAACTAACCATTCCAATTTTCGCTGTCTCTTATACACATCTCCGAGCCCACGAGACT
+
CBBCCFCCCCBCGGGGGGGGGGGHHHHGGHGGHHCH5E22EEEFE3FEA1BEFFF555BF5GGFG5F53EE>EFF1>EEFFE2EAEH3BFF@F333BFFG303FGDFFFGFGF4//EEEGGHHFHHDFHHBFGHHHG/CCCGEG?@/DDD
@M02034:409:000000000-BFKT7:1:2105:14823:25004 1:N:0:28
AAAGTCGAGGTGCCTAAAGTGGCAACCCAGACTAATAATCAGGTTGGTGGTGTAGAGCTTCCTGTAGCCGCATGGCGTTCGTACTTAAATATGGAACTAACCATTCCAATTTTCGCTGTCTCTTATACACATCTCCGAGCCCACGAGACT
+
BBBBBFBBBBBBGGGFGGGGGGGHHHHGGHHGH3FGG5F5DAGGHHGGGDGGHDGEGHHHFHFFHFHGHGGCGGFACFGGGFGHHHHEGHHGHHBBGHHHFGEGFFFFFGGHHHGGGGEGHHHHFF?EGFHHHGHGG?@GG/FF?<AAAG
@M02034:409:000000000-BFKT7:1:2105:15905:25005 1:N:0:28
AAAGTCGAGGTGCCTAAAGTGGCAACCCAGACTAATAATCAGGTTGGTGGTGTAGAGCTTCCTGTAGCCGCATGGCGTTCGTACTTAAATATGGAACTAACCATTCCAATTTTCGCTGTCTCTTATACACATCTCCGAGCCCACGAGACT
+
AABBAFBB@DAACGGGFGGGGBFGH4GEFCFFGDFGB5FFFGHHHHCEGG1FGBG5D5AFGBGHHFEGHEE?EGHFGEGEF1BGGHGEHGBGG3BFGGEGHGGHGGHEEG?GD?EAEE?B44BE4BGBGB2?GHH?C/CGC/?F?/<C/G
@M02034:409:000000000-BFKT7:1:2105:18243:25019 1:N:0:28
AAAGTCGAGGTGCCTAAAGTGGCAACCCAGACTCAGTCTTCTGTTGGTGGTGTAGAGCTTCCTGTAGCCGCATGGCGTTCGTACTTAAATATGGAACTAACCATTCCAATTTTCGCTGTCTCTTATACACATCTCCGAGCCCACGAGACT
+
BABBAFBBBBBBGGGGGGGGGGGHHHHGGHHGHGCHHHHHHHGHHHGGGGEFFHHFHGHHFHHHHHHGHGGGGGHHGGGGGGHHHHGDEGGHHGHFFHGHHHHHGHFFBGGHHHGGGCFGEFHHGHGFGHEHGHGFGCFCGGHGGGGGGH
@M02034:409:000000000-BFKT7:1:2105:8035:25026 1:N:0:28
AAAGTCGAGGTGCCTAAAGTGGCAACCCAGACTCAGGCGGCTGTTGGTGGTGTAGAGCTTCCTGTAGCCGCATGGCGTTCGTACTTAAATATGGAACTAACCATTCCAATTTTCGCTGTCTCTTATACACATCTCCGAGCCCACGAGACT
+
BBBBBFABBBBBGGGGGGGGGGGGHHHGGHHGHHHFHHGGGGGHHHGEFEEFHFGFGHGHHHHHHHHHHGG@EFGFGGGGGGFHHHHGFHHHHHHGGHFHHHFHHHFFFHHHHGGGGGDHHHHHFHFHFHHHHHHHF/ADFGEEGFGDFD
@M02034:409:000000000-BFKT7:1:2105:9647:25038 1:N:0:28
AAAGTCGAGGTGCCTAAAGTGGCAACCCAGACTAGGGGGGGTGTTG
+
A?A?>F?AD@B@GFG5BFFBFGGHHHHGGHD2BF33F22>C-:C.G
@M02034:409:000000000-BFKT7:1:2105:25161:25041 1:N:0:28
AAAGTCGAGGTGCCTAAAGTGGCAACCCAGACTTCTAATAATGTTGGTGGTGTAGAGCTTCCTGTAGCCGCATGGCGTTCGTACTTAAATATGGAACTAACCATTCCAATTTTCGCTGTCTCTTATACACATCTCCGAGCCCACGAGACT
+
CCCCCFCBDDBCGGGGGGGGGGGFHHHGFHHGHHHHHHHHHHHHHHHGGGGFHHHGHHHHHHHHHHHHHGGGGGHGGGGGGGHHHHHHHHHHHGFHHHGGHHHHHHHHHHHHHHGGGGGGHHHHHHHHGHHHGHHHD?CCFGHGGCCGGF
@M02034:409:000000000-BFKT7:1:2105:25628:25044 1:N:0:28
AAAGTCGAGGTGCCTAAAGTGGCAACCCAGACTGGGGGTGGGGTTGGTGGTGTAGAGCTTCCTGTAGCCGCATGGCGTTCGTACTTAAATATGGAACTAACCATTCCAATTTTCGCTGTCTCTTATACACATCTCCGAGCCCACGAGACT
+
AAAAADAAADABGGGGGGGGGFCGFDHDGGDGFFHHCGAEEGGEAEGGFCECHHHFHGHGGHHHHGHHHEGGGGHHGGGEEFFFGFHFGG4GHGGHHHHGGFHHHHGHFHHHHGCFGGFFGHHHHHHGGHFHFHFHED?>@<CFG@CGDG
@M02034:409:000000000-BFKT7:1:2105:16494:25051 1:N:0:28
AAAGTCGAGGTGCCTAAAGTGGCAACCCAGACTCCTCCTTCGGTTGGTGGTGTAGAGCTTCCTGTAGCCGCATGGCGTTCGTACTTAAATATGGAACTAACCATTCCAATTTTCGCTGTCTCTTATACACATCTCCGAGCCCACGAGACT
+
CCDCCFCCCCCCGGGGGGGGGGGHHHHGGHHGHGHHFHHFHHGGEGGEF?FFHHHFHFHHFHHHHFHGFGGEGGHFCEGGGGHHHHHHGHHFFG3BGHGHGFFGHFHFHHHHHHGGGFGHHHHHHHHHHHHHHHHHG@GGGGHGGCGGGF
@M02034:409:000000000-BFKT7:1:2105:23240:25054 1:N:0:28
AAAGTCGAGGTGCCTAAAGTGGCAACCCAGACTAGTACGGGGGTTGGTGGTGTAGAGCTTCCTGTAGCCGCATGGCGTTCGTACTTAAATATGGAACTAACCATTCCAATTTTCGCTGTCTCTTATACACATCTCCGAGCCCACGAGACT
+
AAABBFBBBBBBFGGGGGGGGFACGHHGGHHFHFHHHHGGGGGGGGGGGGEFGHHGHHHHHHHFHHHHHGGGGGHHGGGGEEGHHGDBGHGHHHGHFHHGHHHHHHFHHHHHHHGGGGGFHHHHHHHG1GHHGHHHFDGCGGEGGGGGGF
@M02034:409:000000000-BFKT7:1:2105:21587:25058 1:N:0:28
AAAGTCGAGGTGCCTAAAGTGGCAACCCAGACTACGAATAAGGTTGGTGGTGTAGAGCTTCCTGTAGCCGCATGGCGTTCGTACTTAAATATGGAACTAACCATTCCAATTTTCGCTGTCTCTTATACACATCTCCGAGCCCACGAGACT
+
AAABBFBBBBAAGGGGGDGGFFFHGHBECGDGH3BE2FGGHFFHHFCBFEAFAFGFGGHHGHHHHFGGHGGCGGGF/EEFGBEGEHFBFFFHHHGHHHGHHGFHHBFGBGGGG4EEE/?DGHGHHHF3?B22FGFBD//@?EHFFCDDDG
@M02034:409:000000000-BFKT7:1:2105:18644:25073 1:N:0:28
AAAGTCGAGGTGCCTAAAGTGGCAACCCAGACTAATAAGAGTGTTGGTGGTGTAGAGCTTCCTGTAGCCGCATGGCGTTCGTACTTAAATATGGAACTAACCATTCCAATTTTCGCTGTCTCTTATACACATCTCCGAGCCCACGAGACT
+
A3AABFBBBBAAGGGGGGGGGGGHHHHGGHHGHB3FHHHHHHHHHGHGGGEFGHHFHHHHHFHGHHHHHGGGGGHHGGGGGGHHHHGFHHGHHHGHHHEFHGHHHHHHHHHHHGFGGGFHHHHHGHHHHHHHHHHBFDGCGGGGGGGGGD
@M02034:409:000000000-BFKT7:1:2105:16531:25075 1:N:0:28
AAAGTCGAGGTGCCTAAAGTGGCAACCCAGACTAATGCGAATGTTGGTGGTGTAGAGCTTCCTGTAGCCGCATGGCGTTCGTACTTAAATATGGAACTAACCATTCCAATTTTCGCTGTCTCTTATACACATCTCCGAGCCCACGAGACT
+
ABAAAFABBDAAGGGGGGGGGGGHGHAEFHHGHHHHHHGGEEFGHHHGFGEGFEGBGEHHHHHFFFGDGECEEGHFGGGGGGGHHHGFHHHHHHEGFHHHGEHGHHHGGGGHHGGGGG?FGHHHDGFFGFGHHGHBDBDDGGH//<CDDH
@M02034:409:000000000-BFKT7:1:2105:13478:25097 1:N:0:28
AAAGTCGAGGTGCCTAAAGTGGCAACCCAGACTAATACTCATGTTGGTGGTGTAGAGCTTCCTGTAGCCGCATGGCGTTCGTACTTAAATATGGAACTAACCATTCCAATTTTCGCTGTCTCTTATACACATCTCCGAGCCCACGAGACT
+
BABBBFBBDAAAGGGG4FGGGCGHHHHGEGHGHHHHHGHGHHFGGGHFFD2BFGHHHGGHHHHHHHHHHGGGGGHHGGGGGE?GGHGFGHGHHHBGGHHGHHGHHGHHGHHHHFEGGGFFHFHHHGFF4GHHGGDG?<DDGGEGGCCDDF
@M02034:409:000000000-BFKT7:1:2105:14921:25100 1:N:0:28
AAAGTCGAGGTGCCTAAAGTGGCAACCCAGACTTCTGGTTCGGTTGGTGGTGTAGAGCTTCCTGTAGCCGCATGGCGTTCGTACTTAAATATGGAACTAACCATTCCAATTTTCGCTGTCTCTTATACACATCTCCGAGCCCAC
+
BBBBABAA3A>AGGGGGGGGFGFCCGHGA2AFGFFHGHHHBGGDEAEECEEFHBEF5GGGHHHFHHHGHGEEGGHFGGGGG1FFHHBBGFGHHGFFHG3FHEFHHHGHHGHHHHEGG/?GHFGHGFBFGFEHHHGHC?/?@FHG
@M02034:409:000000000-BFKT7:1:2105:12161:25102 1:N:0:28
AAAGTCGAGGTGCCTAAAGTGGCAACCCAGACTGCGCCTGCTGTTGGTGGTGTAGAGCTTCCTGTAGCCGCATGGCGTTCGTACTTAAATATGGAACTAACCATTCCAATTTTCGCTGTCTCTTATACACATCTCCGAGCCCACGAGACT
+
BABBBFBBBDABGGGGGGGGGGGHHHHGGHHGHFHGGEGHHHHGHHHEFGEFFHHHFHHGHGHHHHHHHGG0EFHHGGEFGGHHHHHHFHBHGEFFGFFCGHHHHHFHHHHHHHGGGGGEHHHHGHHHGHHCFFFBDBGGGGEGGCCFFH
@M02034:409:000000000-BFKT7:1:2105:22175:25103 1:N:0:28
AAAGTCGAGGTGCCTAAAGTGGCAACCCAGACTGTTGGTGGTAATAATCTTCCTGTAGCCGCATGGCGTTCGTACTTAAATATGGAACTAACCATTCCAATTTTCGCTGTCTCTTATACACATCTCCGAGCCCACGAGACTCCTGAGCAT
+
BBAAADABADABBGGGGGGGGFFFFHHGGHGGGHHHHHAFGEHFGFHHHHHHFHGBDHHHEEEEFHGGEGGGEHHGHHGHHHHHGFFGHFBC1FGHFBGGGHHHHGGGGGEHHHHHHHHGHHHGHGEG?DCGGGGDB@ACFGFFFGHGH?
@M02034:409:000000000-BFKT7:1:2105:12149:25117 1:N:0:28
AAAGTCGAGGTGCCTAAAGTGGCAACCCAGACT
+
AAAAAFAADDA>GGG1AFBAFGGGHHGGGHHGH
@M02034:409:000000000-BFKT7:1:2105:14202:25120 1:N:0:28
AAAGTCGAGGTGCCTAAAGTGGCAACTCAGACTAATAAGAATGTTGGTGGTGTAGAGCTTCCTGTAGCCGCATGGCGTTCGTACTTAAATATGGAACTAACCATTCCAATTTTCGCTGTCTCTTATACACATCTCCGAGCCCACGAGACT
+
CCCCAFCCCCAAGGGGGGGGGGGHHH4FHHHHHHHHHHHHHHHHHHHGGGEFGHHHHHHHHHHHHHHHHGGGGGHHGGGGGFGHHHFGHHGHHHHHGHHGHHHHHHGHGHHHHHGGGGGGHHHHHHHHHHHHHHHHGCCGGGHGGGGGGG
@M02034:409:000000000-BFKT7:1:2105:16971:25125 1:N:0:28
AAAGTCGAGGTGCCTAAAGTGGCAACCCAGACTACGAAGTCTGTTGGTGGTGTAGAGCTTCCTGTAGCCGCATGGCGTTCGTACTTAAATATGGAACTAACCATTCCAATTTTCGCTGTCTCTTATACACATCTCCGAGCCCACGAGACT
+
ABB3AFBBDDAAGGGGGGGGFBFFFHHGGDHGFFGEEHFGHFHHHHHGGGEFHHHGHHGHHGHGHHHHHGG?EFHHGGGGGGGFHHD3GGHHHEHFFHEFHHHHHHHHGHHHHHEEG/EFHHHHEGDFFFGHHHHFG?GGGGAGG/CGFH
@M02034:409:000000000-BFKT7:1:2105:17591:25125 1:N:0:28
AAAGTCGAGGTGCCTAAAGTGGCAACCCAGACTCAGAAGATTGTTGGTGGTGTAGAGCTTCCTGTAGCCACATGGCGTTCGTACTTAAATATGGAACTAACCATTCCAATTTTCGCTGTCTCTTATACACATCTCCGAGCCCACGAGACT
+
AABBAFBABBCCGGGGGGGGGGGHHHHGGHHGHGFHFHHBGGHGHHGGFEEGHHHFHHHHHHHHGHHHH3FGHHHHGGGGGFHHHHHHHHGHHHFFFHGFHHEGHHHHHGGHHHGGGDEFHFHHGHFHHGFHHHFFE@D@FGGGGCGDDH
@M02034:409:000000000-BFKT7:1:2105:17239:25126 1:N:0:28
AAAGTCGAGGTGCCTAAAGTGGCAACCCAGACTATGACGACGGTTGGTGGTGTAGAGCTTCCTGTAGCCGCATGGCGTTCGTACTTAAATATGGAACTAACCATTCCAATTTTCGCTGTCTCTTATACACATCTCCGAGCCCACGAGACT
+
ABBBAFBCCBCCGGGGGGGGGGGHHHHGGHCGHHHHHHGGGGG1BEEGGFAFHFHFGFHHHHHHHHHHHGGGGGHGGGGGGGHHHHGDGHGHHHGHFGHGHGHHHHHH4FGHGGGGGGGHHGHHGHFHHGFHFHGGECGCGEEGGGGGGH
@M02034:409:000000000-BFKT7:1:2105:21949:25126 1:N:0:28
AAAGTCGAGGTGCCTAAAGTGGCAACCCAGACTAATGAGAAGGTTGGTGGTGTAGAGCTTCCTGTAGCCGCATGGCGTTCGTACTTAAATATGGAACTAACCATTCCAATTTTCGCTGTCTCTTATACACATCTCCGAGCCCACGAGACT
+
BBCCBFCCCCBCGGGGG4FGGGGHHHHGGHHGHHHHHFHHFHHFHHGGGGGGHHHHHHHHHHHHHHHHHGGGGGHHGGGGGFHHHHHHHHEHHHFFHHGFHGGHHHHHFHHHHFGGGGEHHGFHHHHHHFHHHHHGGCG?DGHFGGCGGG
@M02034:409:000000000-BFKT7:1:2105:21851:25132 1:N:0:28
AAAGTCGAGGTGCCTAAAGTGGCAACCCAGACTGCGTCTTCTGTTGGTGGTGTAGAGCTTCCTGTAGCCGCATGG
+
CCCCCFBBDBABGGGGGGGGGGGHHHHGGHHGHCGD2EEAGHHHGFHAA1FEAAG5BEDG5GHHA5D5FEF0E1?
@M02034:409:000000000-BFKT7:1:2105:12923:25134 1:N:0:28
AAAGTCGAGGTGCCTAAAGTGGCAACCCAGACTGGTCAGCCGGTTGGTGGTGTAGAGCTTCCTGTAGCCGCATGGCGTTCGTACTTAAATATGGAACTAACCATTCCAATTTTCGCTGTCTCTTATACACATCCCGAGCCCACGAGACTC
+
BCBBBFCCCCBBGGGGGGGGGGGHHHHGGHHGHHHHHHHHHGGEGGGGGGEFHHHGHGHHHHHHHHHGHGGGGGHHGGGGGGHHHHHHFHFHHHHGHHGHHHGHHHGHFHHHHHGGGGGGHGHHHHHHHHHHHHGGGGGGGHGGGGGGHH
@M02034:409:000000000-BFKT7:1:2105:24004:25137 1:N:0:28
AAAGTCGAGGTGCCTAAAGTGGCAACCCAGACTACGAAGCAGGTTGGTGGTGCAGAGCTTCCTGTAGCCGCATGGCGTTCGTACTTAAATA
+
BBBABFAADDAAGGGGGGGGGGFGHHHGGHGGF3FBB2AA3A2B3B0EF1BC3AF5B3BG5FGHE5A5BEEEFGFFF>/1?E21?BF334@
@M02034:409:000000000-BFKT7:1:2105:21866:25142 1:N:0:28
AAAGTCGAGGTGCCTAAAGTGGCAACCCAGACTGCGTCTTCTGTTGGTGGTGTAGAGTTTCCTGTAGCCG
+
1A1>A31>AA>ABGFFGFG3F1EB10F0FCC01F0AB/AA2ABFFH/AA/AEA1A2D12DB2DA1D221A
@M02034:409:000000000-BFKT7:1:2105:9942:25151 1:N:0:28
AAAGTCGAGGTGCCTAAAGTGGCAACCCAGACTAAGGAGCGTGTTGGTGGTGTAGAGCTTCCTGTAGCCGCATGGCGTTCGTACTTAAATATGGAACTAACCATTCCAATTTTCGCTGTCTCTTATACACATCTCCGAGCCCACGAGACT
+
CCCCCFBCCCCCGGGFFGGGGGGHHHHGGHHGHHHHHHHGGGGGHHHGGGGGHHGHHHHHHGHHHHHHHGGGGGHHGGGGGGHHGHHGHHHHHHFHFHHHHHGHHHGHHHHHHHGGGGGHHHHHHHFHGHHHHHFHGCCFCGHGGGGGDG
@M02034:409:000000000-BFKT7:1:2105:22505:25154 1:N:0:28
AAAGTCGAGGTGCCTAAAGTGGCAACCCAGACTGCGAATGCGGTTGGTGGTGTAGAGCTTCCTGTAGCCGCATGGCGTTCGTACTTAAATATGGAACTAACCATTCCAATTTTCGCTGTCTCTTATACACATCTCCGAGCCCACGAGACT
+
AAAABFBBBBABGGGGGGGGGFGFFHHGFHGGHHFE2EFH5EEGGGGEFGEFHFH5FDGHHHHHHHHGHGFGGGHHGGGFEEGHHHGHHHFHHHFHHHHHHHHHHGGGGHHHHHGGGGEFHHHHHHHGFHFHHHHFECGGGGHGGGGADF
@M02034:409:000000000-BFKT7:1:2105:12118:25164 1:N:0:28
AAAGTCGAGGTGCCTAAAGTGGCAACCCAGACTGGGGGTGGGGTTGGTGGTGTAGAGCTTCCTGTAGCCGCATGGCGTTCGTACTTAAATATGGAACTAACCATTCCAATTTTCGCTGTCTCTTATACACTCTCCGAGCCCACGAGACTA
+
AAABBFBBBBAAGGFGGGGGGCGGGEGEGHHGHHHC2AAEFCEGGGGEFEBFHHHFHEHHHFHHGHHHHGFGGGHFFAEFEE2EGGHEGFF4GFGGHHFHHHHHHHGGHHHGHHGGGGDHHHHHGHHHHHHHHHFDGGGGAGGGFGGGHD
@M02034:409:000000000-BFKT7:1:2105:16691:25168 1:N:0:28
AAAGTCGAGGTGCCTAAAGTGGCAACCCAGACTAATAAGCAGGTTGGTGGTGTAGAGCTTCCTGTAGCCGCATGGCGTTCGTACTTAAATATGGAACTAACCATTCCAATTTTCGCTGTCTTTATACACATCTCCGAGCCCACGAGACTC
+
CCCCCFCCCCCCGGGGGGGGGGGHHHHGGHHGHGFFDHF3FGHGGHG2BEEFGFFAFBGH5FEDFAGDGEG@FEGAFGGFGFBGE@GGFHHEGFFBGHGHFA3FGFHFGHHHHFEGGCEHGGHHHFFFCFGHHHHFGGGFGHGGC?FGG=
@M02034:409:000000000-BFKT7:1:2105:15252:25174 1:N:0:28
AAAGTCGAGGTGCCTAAAGTGGCAACCCAGACTCGGGATGCTGTTGGTGGTGTAGAGCTTCCTGTAGCCGCATGGCGTTCGTACTTAAATATGGAACTAACCATTCCAATTTTCGCTGTCTCTTATACACATCTCCGAGCCCACGAGACT
+
A3AABFBB?DAAFGGGGGGGCFFHBGHGG2FFHHGGCGEFHHHHHFFEFGGFEFHGHHHHGBGHHHHGHGGEGGHHGGGGGEFHHGFGHH4GHH3DGHHGHHHGHHGFGFHHHHEGGGGHHGHHFHHHHFHHHHGDD/DGGGHGCCCGGH
@M02034:409:000000000-BFKT7:1:2105:13783:25180 1:N:0:28
AAAGTCGAGGTGCCTAAAGTGGCAACCCAGACTCTGCCTAATGTTGGTGGTGTAGAGCTTCCTGTAGCCGCATGGCGTTCGTACTTAAATATGGAACTAACCATTCCAATTTTCGCTGTCTCTTATACACATCTCCGAGCCCACGAGACT
+
CBCCCFCCCCABGGGGGGGGGGGHHHHGGHHGHGH5BFG53FFHH5AEC2BBFDG55AAF5GFFGE5FG?F0EEF1>>>FD>?E1FGB3EGHH33@FFFHC1@FDFHB4D?GHF/?EE<BHHHF4EGEDHFBFGFDF<<C?/FFF@@EGG
@M02034:409:000000000-BFKT7:1:2105:11438:25182 1:N:0:28
AAAGTCGAGGTGCCTAAAGTGGCAACCCAGACTGAGAAGCATGTTGGTGGTGTAGAGCTTCCTGTAGCCGCATGGCGTTCGTACTTAAATATGGAACTAACCATTCCAATTTTCGCTGTCTCTTATACACATCTCCGAGCCCACGAGACT
+
CCCCBFBCCCCCGGGGGGGGGGGHHHHGGHHGHHFCHHFCBFHHHHEAE2EAFAGB5BFG5GBDF5FBEEE0EEG1EEEFEE?FEEF3FBFGGHB3FFHHC?3FGEH?4FGHHD/?EE?FHHGHFH?FGFDGHGHFB<@DCE/?CAC//F
@M02034:409:000000000-BFKT7:1:2105:11452:25193 1:N:0:28
AAAGTCGAGGTGCCTAACGTGGCAACCCAGACTGAGAAGCATGTTGGTGGTGTAGAGCTTCCTGTAGCCGCATGGCGTTCGTACTTAAATATGGAACTAACCATTCCAATTTTCGCTGTCTCTTATACACATCTCCGAGC
+
A1AA>FA>DDAAGGB111AFAFACHAFFGGHGGGHFGGHHCFGF2DFA/EAFB1FFF1FGBBF1FFGBFEE/E>0B>EEGCEFG/FFBGGFFHFGFCGB1>0>BG>>22BFGH2E/EEG1FBDFDG>2F1FGFF11?</<
@M02034:409:000000000-BFKT7:1:2105:24734:25200 1:N:0:28
AAAGTCGAGGTGCCTAAAGTGGCAACCCAGACTCAGCGGAAGGTTGGTGGTGTAGAGCTTCCTGTAGCCGCATGGCGTTCGTACTTAAATATGGAACTAACCATTCCAATTTTCGCTGTCTCTTATACACATCTCCGAGCCCACGAGACT
+
AAAAAFAAAD1>FFGGGGGGF1FGGHGCF0GCBHHHG0E?EECHFFCEFGEFGHHGGHHHHGHFHHHHHGGGGGHHGGGGEFBEHFGGHHGHHFHFHGFGHHHHFHHFHHHHHHEGGCEGEFHGHHFBGHHHHHHHGGGGGGHGG?@CFB
@M02034:409:000000000-BFKT7:1:2105:8857:25204 1:N:0:28
AAAGTCGAGGTGCCTAAAGTGGCAACCCAGACTAAGGCGGGGGTTGGTGGTGTAGAGCTTCCTGTAGCCGCATGGCGTTCGTACTTAAATATGGAACTAACCATTCCAATTTTCGCTGTCTCTATACACATCTCCGAGCCCACGAGACTC
+
AAABBFBBBBBBFGGGGFGGGGFFFHHGGHHGHHHHFHEGGGG?EEGEFEEFFDGFFGHHHHFHHHHFHGGDFGHFGGGGFACHHHFBGHFBGHFGHHGFHGHHHGHGHHHHHFGDGGGEHEGFHBGFFGHEHHHGCGF-;G.@BFFGGB
@M02034:409:000000000-BFKT7:1:2105:10305:25216 1:N:0:28
AAAGTCGAGGTGCCTAAAGTGGCAACCCAGACTCCTACTACTGTTGGTGGTGTAGAGCTTCCTGTAGCCGCATGGCGTTCGTACTTAAATGTGGAACTAACCATTCCAATTTTCGCTGTCTCTTATACACATCTCCGAGCCCACGAGACT
+
BBBBBFBBBBAAFGGGFGGFGGGHHHHGGHHGHGHGHGHGHHHFGHHEFGEFFGFGGFHGHFHGEGHFGEEGGGHGFEGGGGHFGHHEGH4BFHGDEGGFCFDGGHFFHHHHHGGGGGEEHGHHGHGHHHHHGHHGC/BBCGHE?DGDDH
@M02034:409:000000000-BFKT7:1:2105:13341:25225 1:N:0:28
AAAGTCGAGGTGCCTAAAGTGGCAACCCAGACTAGTAATGAGGTTGGTGGTGTAGAGCTTCCTGTAGCCGCATGGCGTTCGTACTTAAATATGGAACTAACCATTCCAATTTTCGCTGTCTCTTATACACATCTCCGAGCCCACGAGACT
+
BBCCCF@BCCCBGGGGGGGGGGGHHHHGGHHGHGHHHHHHHHHHHHGGFGEFHHHFHHHHHHHHHHHGHGGGGGHHGGGGGGHHHHGGHHFHHHGHHHHHHHHHHHHHHHHHHHGGGGGGHHHHGHGHHHHHHHHHG?GGGGHGGGGGGH
@M02034:409:000000000-BFKT7:1:2105:22071:25228 1:N:0:28
AAAGTCGAGGTGCCTAAAGTGGCAACCCAGACTGTTGGTCCGGTTGGTGGTGTAGAGCTTCCTGTAGCCGCATGGCGTTCGTACTTAAATATGGAACTAACCATTCCAATTTTCGCTGTCTCTTATACACATCTCCGAGCCCACGAGACT
+
A?AB>FAADBBBGGGF4FGGFGDFHGHGGFGFHHHHHHGFCEEEEEGEAEEEGFHHFBGBBFHFBGFBBEEEEGHAEFGGGEFFGHHHGHHHHHB3FGBEBF?FHGHFFHHHHBEEGGEFFDGGFFFFGHGHHHB@/<D@@/F<CCC..F
@M02034:409:000000000-BFKT7:1:2105:12202:25237 1:N:0:28
AAAGTCGAGGTGCCTAAAGTGGCAACCCAGACTGGGGTGGGTGTTGGTGGTGTAGAGCTTCCTGTAGCCGCATGGCGTTCGTACTTAAATATGGAACTAACCATTCCAATTTTCGCTGTCTCTTATACACATCTCCGAGCCCACGAGACT
+
BBBBBFBBBBABFGGGGGGGGGGHHHGGFHHGHHHHGEEGGEEGGHHGGGEFGFHHHHHHHFGFHHHHHGGGGGHHGEGGGGHHHHHHHHGFHHGGFHHHHGHHGHHGHHHHHFGGGGDFFFHGHHGFGFHHHHFGDDGFGGHGGGGGGH
@M02034:409:000000000-BFKT7:1:2105:10301:25244 1:N:0:28
AAAGTCGAGGTGCCTAAAGTGGCAACCCAGACTCAGAATAAGGTTGGTGGTGTAGAGCTTCCTGTAGCCGCATGGCGTTCGTACTTAAATATGGAACTAACCATTCCAATTTTCGCTGTCTCTTATACCCATCTCCGAGCCCACG
+
BABBAFA3>2AAGGGG4FGDGGGHHHHGGGFAGHGGFHGCFFHHHGEEFEGFAAGBAFGBBBBEGFGEFGE@EEFG0E@F1>2?FGHHFHGF@G3BEHFBCG3BG?FFFHHHHGEEGGGHFFGGFFG?2BGCHHH1D@//BC//A
@M02034:409:000000000-BFKT7:1:2105:15834:25252 1:N:0:28
AAAGTCGAGGTGCCTAGATTGGCAACCCAGACTGATGGGCATGTTGG
+
>1AA>BAAD1>>FFBG113AAAB1B0ABCHHFGHHHBGEH0BB1DFA
@M02034:409:000000000-BFKT7:1:2105:8694:25255 1:N:0:28
AAAGTCGAGGTGCCTAAAGTGGCAACCCAGACTCCGCAGCAGGTTGGTGGTGTAGAGCTTCCTGTAGCCGCATGGCGTTCGTACTTAAATATGGAACTAACCATTCCAATTTTCGCTGTCTCTTATACACATCTCCGAGCCCACGAGACT
+
A?AB>DB>>2>AGGGGGCGGFGGHHHHGDHHGHGHEGGGGBFHFGHGECEEFAGHHFFHGFGGGG5D5BEEEEE1E@EGGGEGHGHHHHHGG4BDBEHBB?FFFFFFFFHHHGHGGGGFFBFGHHHFHFHHHHHH2C<C/AFGGG?CGGH
@M02034:409:000000000-BFKT7:1:2105:23186:25269 1:N:0:28
AAAGTCGAGGTGCCTAAAGTGGCAACCCAGACTATGACGTCGGTTGGTGGTGTAGAGCTTCCTGTAGCCGCATGGCGTTCGTACTTAAATATGGAACTAACATTCCAATTTTCGCTGTCTCTTATACACATCTCCGAGCCCACGAGACTC
+
BBBBBFBBDAABGGGF4BFGFGGFHHHGGHHGGHHHGHGGGGGGGGGGGGFFHHHHHHHHHGHHHHGHHGGGGGHHGGGGGGHHHHGGHHHHHGHHHHHGHFGHHHHFGGGHFEEEGGFGGBFFGFDFHHHGGFHFCDGCGHGGGGGGGF
@M02034:409:000000000-BFKT7:1:2105:15817:25271 1:N:0:28
AAAGTCGAGGTGCCTAAAGTGGCAACCCAGACTGATGGGCATGTTGGTGGTGTAGAGCTTCCTGTAGCCGCATGGCGTTCGTACTTAAATATGGAACTAACCATTCCAATTTTCGCTGTCTCTTATACACATCTCCGAGCCCACGAGACT
+
ABABBFBBBBBBGFGGGGGGGGGGHGHGGHHGHHGHHHGHHHHHGHHGGGEFGGH5FGHHHHHHHHHHGGGEGGHGGEGGGFEGHHGFBGGHHHBGGHHHGHBGHGGHFGFHHFEGFGEGHHHHHHBHHHFHHHHFGBGGGGHGGFCGGG
@M02034:409:000000000-BFKT7:1:2105:13805:25275 1:N:0:28
AAAGTCGAGGTGCCTAAAGTGGCAACCCAGACTTCTGGTGGTGTTGGTCTTGTAGTAGTTGCTGTAGCCGCGTGG
+
BBBBBFBBBBBBGGGGGGGGGGGHHHHGGHEAGF555B5B2BFHE2FF55FA55DA55555DB5D5A5A1A0>E>
@M02034:409:000000000-BFKT7:1:2105:23208:25277 1:N:0:28
AAAGTCGAGGTGCCTAAAGTAGCAACCCAGACTGTTTCTTCTGTTGGTGGTGTAGAGCTTCCTGTAGCCGCATGGCGTTCGTACTTAAATATGGAACTAACCATTCCAATTTTCGCTGTCTCTTATACACATCTCCGAGCCCACGAGACT
+
BBBBBFBADDAAGFGGGGGGGGHHHHHGEHHGHHHHBGHFFEGHHHHGFGFGHFHEGGHHFHHHGFGDGEFEFGHGEGGGGGFGGHHHFGGFHHFBFHFHGGBGFGFFHGHHHFEFGGEGHHGHFGHFGGGHHHF2?>B/CEHGGC</<F
@M02034:409:000000000-BFKT7:1:2105:19327:25280 1:N:0:28
AAAGTCGAGGTGCCTAAAGTGGCAACCCAGCATAAGGGTGGTGTAGAGCTTCCTGTAGCCGCATGGCGTTCGTACTTAAATATGGAACTAACCATTCCAATTTTCGCTGTCTCTTATACACATCTCCGAGCCCACGAGACTCCTGAGCAT
+
BABBAFBBBBBBGGGDGDGFGGGHHHHGGHHHHHGGGFGGGGGHHHHHHHHHHHHHHHHHGGEGGHGGGGGGGHGHHHHHHHHHHHHHHHGHHHHHGHFFGHHHHGEGGGHHHHHHHHHGHGHHHHHGFGGGGHGD/BEDHHHHHHHGGH
@M02034:409:000000000-BFKT7:1:2105:14332:25282 1:N:0:28
AAAGTCGAGGTGCCTAAAGTGGCAACCCAGACTCGGGATACTGTTGGTGGTGTAGAGCTTCCTGTAGCCGCATGGCGTTCGTACTTAAATATGGAACTAACCATTCCAATTTTCGCTGTCTCTTATACACATCTCCGAGCCAACGAGACT
+
BBBBBFBBBBBBGGGGGGGGFGFHHHHGGFAAGFDGFCGFHHHHHFFGGGGFFDG5GGGHHHHHHGGFGGG@FGHGGGEGGEFHHHHFGHGFG333FFGHHHBGHGGBFGBHHF/EFD?GD4FDDGGBGC22GGHBE@CGG2@FEFGDDF
@M02034:409:000000000-BFKT7:1:2105:20191:25283 1:N:0:28
AAAGTCGAGGTGCCTAAAGTGGCAACCCAGACTACTCATAGTGTTGGTGGTGTAGAGCTTCCTGTAGCCGCATGGCGTTCGTACTTAAATATGGAACTCACCATTCCAATTTTCGCTGTCTCTTATACACATCTCCGGGCCCACGAGACT
+
AAAAAF1ADDAAGGGGGGG311BBFEHCF0AF1AAGG1G12FGFGA//AEEFF1A2G1GHHFFHDHBFH/E/EEHH??EAE>0EFGB1DF2@@11FF11FFA1BFGG22B1GF2/?E?EDGHHF>2GBFBFCFGHBC//BCC?/@@CECH
@M02034:409:000000000-BFKT7:1:2105:9237:25295 1:N:0:28
AAAGTCGAGGTGCCTAAAGTGGCAACCCAGACTACTGGTAATGTTGA
+
BBBBBF3ABBABGGGGGGGGGGGHHHHGGHHEHH35F3B55555DG5
@M02034:409:000000000-BFKT7:1:2105:14330:25300 1:N:0:28
AAAGTCGAGGTGCCTAAAGTGGCAACCCAGACTC
+
1>AAADA>11AAFGGCFG1FGBEGCHHG00AA1B
@M02034:409:000000000-BFKT7:1:2105:18852:25302 1:N:0:28
AAAGTCGAGGTGCCTAAAGTGGCAACCCAGACTGCGGTGGGGGTTGGTGGTGTAGAGCTTCCTGTAGCCGCATGGCGTTCGTACTTAAATATGGAACTAACCATTCCAATTTTCGCTGTCTCTTATACACATCTCCGAGCCCACGAGACT
+
B?AABF@ADDAAGGGGGGGGGGFGHGHGGHHGHHHGGAAE2E0EE00EEGEBFGHDBGHHFHHHHFG4GFGGGGHHGGGGGGFGHHH?FGGHHBE?GFFGHHHHHHHHHFHHHHGGGDE2GHHHHHGGDGBGHGGGGGGGGGGE@?DGGF
@M02034:409:000000000-BFKT7:1:2105:19890:25304 1:N:0:28
AAAGTCGAGGTGCCTAAAGTGGCAACCCAGACTAGTAATCATGTTGGTGGTGTAGAGCTTCCTGTAGCCGCATGGCGTTCGTACTTAAATATGGAACTAACCATTCCAATTTTTGCTGTCTCTTATACACATCTCCGAGCCAACGAGACT
+
@BA?AFBBDBAAFBGGGGGG5BFFHD42FDDAC3F55555DDAGHG22BABFG3FBF53BB3GGAGD5BA00AEG1>>E1E121BGF3G44FG33BE33FGFFFFHF4?B3F44>3FD?344B?4?44B3BCHHG1?/<BD0@FDFC?<F
@M02034:409:000000000-BFKT7:1:2105:16088:25306 1:N:0:28
AAAGTCGAGGTGCCTAAAGTGGCAACCCAGACTAATCAGAATGTTGGTGGTGTAGAGCTTCCTGTAGCCGCATGGCGTTCGTACTTAAATATGGAACTAACCATTCCAATTTTCGCTGTCTCTTATACACATCTCCGAGCCCACGAGACT
+
CCCCBFCCCCCCGGGGGGGGGGGHHHHGGHGFHHHHHHHHHHHHHHHGGGEGHHHHHHHHHHHHHHHHHGGGGGHHGGGGGGHHHHHHHHHHHHHGHGHHHHGHHHGHHHHHHHGGGGGHHGHHHHHHGHGHHHHHGCGGGGHGGGGGGH
@M02034:409:000000000-BFKT7:1:2105:12797:25307 1:N:0:28
AAAGTCGAGGTGCCTAAAGTGGCAACCCAGACTGAGGGGCGGGTTGGTGGTGTAGAGCTTTCTGTAGCCGCATGGCGT
+
A?AB>BA?D>>4BGF54BBBFGCHGFGGGHHCF3GGDCECEFG/1>E?1E>??GF3D4B34BBBB4B4?>E<E<B0BA
@M02034:409:000000000-BFKT7:1:2105:25496:25308 1:N:0:28
AAAGTCGAGGTGCCTAAAGTGGCAACCCAGACTGGTCCTACTGTTGGTGGTGTAGAGCTTCCTGTAGCCGCATGGCGTTCGTACTTAAATATGGAACTAACCATTCCAATTTTCGCTGTCTCTTATACACATCTCCGAGCCCACGAGAC
+
ABBBAFBBDBBBGGGGGGGGGGGHHHHGGHHGHHHHHHHHHHHHHDGFGGGFHHHFHHHHHHHHHGHHHGGGGGHHGGGGGGHHHHHGHHHHHHHHHHHHHHHHHHGGHHHHHHFFGFGFHHHHHHHHGFFHFGHHGCC@CGHGGGGGD
@M02034:409:000000000-BFKT7:1:2105:21982:25313 1:N:0:28
AAAGTCGAGGTGCCTAAAGTGGCAACCCAGACTCAGCAGCATGTTGGTGGTGTAGAGCTTCCTGTAGCCGCATGGCGTTCGTACTTAAATATGGAACTAACCATTCCAATTTTCGCTGTCTCTTATACACATCTCCGAGCCCACGAGACT
+
AABCBFAACBCCGGGGGGGGGGGHHHHGGHHGH3GH3FFHBFGFHHHEFGEFGHHHHHHHFHHHHHHHHGGGGGHHGGGGGGHHHHHGFGGHHHGHGHHHHHGHHHFFHHHHHGGGGGGHHHHHHHGHFFDHGHFF/>DCGEFFCGGGGF
@M02034:409:000000000-BFKT7:1:2105:7930:25313 1:N:0:28
AAAGTCGAGGTGCCTAAAGTGGCAACCCAGACTCATAATAAGGTTGGTGGTGTAGAGCTTCCTGTAGCCGCATGGCGTTCGTACTTAAATATGGAACTAACCATTCCAATTTTCGCTGTCTCTTATACACATCTCCGATC
+
AAAAAD>>@1>>FGGFG1GGFGCHGECEF000GHHCEFDF2B1FFFEAFGGFFFGEFFHHGFGGBF22AA/>E/>C/BEE>>BGFFF11@DB211B@1DEG01BD2>B2>FGGDEEF<EGBFFFFHFGGBBGBGGDE//>
@M02034:409:000000000-BFKT7:1:2105:25518:25314 1:N:0:28
AAAGTCGAGGTGCCTAAAGTGGCAACCCAGACTGGTCCTACTGTTGGTGGTGTAGAGCTTCCTGTAGCCGCATGGCGTTCGTACTTAAATATGGAACTAACCATTCCAATTTTCGCTGTCTCTTATACACATCTC
+
A?ABAFBADBA?GGGFGGGGGGAFFEFGFHHGHGFHHHGH3BGGFHHEFEEFHFHGF5FGFFHHGHH5FEEEFEGFEEFGCEE1BEFGFGHFFHEB@G3BFFBGDB?4DGFGHGE/EEF3EB4F4FBBBGFE2FB
@M02034:409:000000000-BFKT7:1:2105:9216:25318 1:N:0:28
AAAGTCGAGGTGCCTAAAGTGGCAACCCAGACTCATCCTCATGTTGGTGGTGTAGAGCTTCCTGTAGCCGCATGGCGTTCGTACTTAAATATGGAACTAACCATTCCAATTTTCGCTGTCTCTTATACACATTCCGAGCCCACGAGACTC
+
CCCCCFABCBCBGGGGGGGGGGGHHHHGGHHGHHHHHHHHHHHHHBHEFGGFHHHHHHHHHHHHFHHGHGGGGGHHGGGGGGFHHHHHHHHHHHHHGHHHHHHHHHHHGHHHHHEGGGEHHHHHHHHHHHHHHGHHFGGGGHGGGGGGHF
@M02034:409:000000000-BFKT7:1:2105:12960:25323 1:N:0:28
AAAGTCGAGGTGCCTAAAGTGGCAACCCAGACTCAGTGTAAGGTTGGTGGTGTAGAGCTTCCTGTAGCCGCATGGCGTTCGTACTTAAATATGGAACTAACCATTCCAATTTTCGCTGTCTCTTATACACATCTCCGAGCCCACGAGACT
+
AAA?AFAABBBBGGGGGGGGGGGHCHHGGHGGHHGGBFGHFHHGHHCEFGEFGHHFGBGHHHHHFHHGGFGGGGGGGGGGGGFHHHGHHHFBGBGGHHGHGHHHHGFHHHHHHEFGGGGHHHHHHHGHDHGHHHHFDDGDGGFGGGGGGH
@M02034:409:000000000-BFKT7:1:2105:25503:25325 1:N:0:28
AAAGTCGAGGTGCCTAAAGTGGCAACCCAGACTGGTCCTACTGTTGGTGGTGTAGAGC
+
CCCCBFCCCCCCGGGGGGGGGGGHHHHGGHHGHBHHBGH53FGAGHF222EAA3F5A5
@M02034:409:000000000-BFKT7:1:2105:20291:25329 1:N:0:28
AAAGTCGAGGTGCCTAAAGTGGCAACCCAGACGATGGTTGGGGGTGTAGAGCTTCCTGTAGCCGCATGGCGTTCGTACTTAAATATGGAACTAACCATTCCATTTTTCGCTGTCTCTTATACACATCTCCGAGCCCACGAGACTCCTGAG
+
BBBBAFABBBBBGGGGBGGGGCFHHHHGGFHGA222E3D2A2AEEEEDF5FFGHHCG5GGHH3EE?1EF1EEE?EE2FFH4G3B4GFG3B??GF3??BFG4F4BBFF2</CD/BDGFHDGFF2F2@CGHDE//?D/FCG-CA.DGFDB0<
@M02034:409:000000000-BFKT7:1:2105:7912:25330 1:N:0:28
AAAGTCGAGGTGCCTAAAGTGGCAACCCAGACTCATAATAAGGTTGGTGGTGTAGAGCTTCCTGTAGCCGCATGGCGTTCGTACTTAAATATGGAACTAACCATTCCAATTTTCGCTGTCTCTTATACACATCTCCGAGCCCACGAGACT
+
AA>AAFAABBAABFGFGGGGGGFFHHHGG2AFHFHHHFFHFFFGFFGEFGEFGBGFGHFGHCGHHHGFHGEEFEHGGGGCFEHHHGFBFG@GHF@BGHHEHCDFHFGHBFHHHF?EGDFFGHHHHHHFFFGHFHHFD@?GCGHGFGCGGG
@M02034:409:000000000-BFKT7:1:2105:9225:25333 1:N:0:28
AAAGTCGAGGTGCCTAAAGTGGCAACCCAGACTCATCCTCATGTTGGTGGTGTAGAGCTTCCTGTAGCCGCATGGCGTTCGTACTTAAATATGGAACTAACCATTCCAATTTTCGCTGTCTCTTATACACATTCCGAGCCCACGAGACTC
+
AAABAFBBBDAAGGGGCFGGGFGHHHHGGHHGHHHFGHHHFGGGHHGEFGAFHFFDFGHHHGGGGGHFHGGGGGHGEEGGGAGHGHHFHHHHHGEGGCHHHHEGHHGBGGHHHFGEEFEFFHGHGHFHFFDHGGHG/BDGEHFC@CDFGF
@M02034:409:000000000-BFKT7:1:2105:16193:25341 1:N:0:28
AAAGTCGAGGTGCCTAAAGTGGCAACCCAGACTGTGGTTGGGGTTGGTGGTGTAGAGCTTCCTGTAGCCGCATGGCGTTCGTACTTAAATGTGGAACTAACCATTCCAATTTTCGCTGTCTCTTATACACATCTCCGAGCCCACGAGACT
+
CCBCCFCCCCCBGGGGGGGFFFGGHHHFGHHGHFGGHAFEGGGAEGGGGGEFHFHFHHHHGHHFGHHGHGGCGGHEFGGGGEFFGGHHHH4BGFEFCHFHHHGFHHHFHHHHHFGFGGGGHFHGHHFHGHBHHHHEC@CCGGHGGGGCDH
@M02034:409:000000000-BFKT7:1:2105:14334:25348 1:N:0:28
AAAGTCGAGGTGCCTAAAGTGGCAACCCAGACTCAGCCTACTGTTGGTGGTGTAGAGCTTCCTGTAGCCGCATGGCGTTCGTACTTAAATATGGAACTAACCATTCCAATTTTCGCTGTCTCTATACACATCTCCGAGCCCACGAGACTC
+
BCCCBFBCCCBCGGGGGGGGGGGHHHHGGHHGHHHHFHHHHHHHHHHGFCEFHHHFHHHHHHHHHHHHHGGGGGHGGGGGGGHHHHHHHHHHHHGFGHGGFHGHHHGHHGHHHHGGGGGHHHHBHFHHHFHHHHHGGGGGGHGGGGGGDF
@M02034:409:000000000-BFKT7:1:2105:16615:25351 1:N:0:28
AAAGTCGAGGTGCCTAAAGTGGCAACCCAGACTGGGGGTGGGGTTGGTGGTGTAGAGCTTCCTGTAGCCGCATGGCGTTCGTACTTAAATATGGAACTAACCATTCCAATTTTCGCTGTCTCTTATACACATCTCCGAGCCCACGAGACT
+
BABBBFBBBBAAGGGGGGGGGGFGFHHGGHHGGHHHGG2EEGGEEEGGGFFFHHHBGHHHGHHHHHGHHGGGGGHHGGGGGGHHHHHFHHGHGDFGFCFGHHHHHHGHBGGHHHGGGCDHGHHHHHFGFHGHHHBDGDCFGGHGGG?D?F
@M02034:409:000000000-BFKT7:1:2105:17986:25354 1:N:0:28
AAAGTCGAGGTGCCTAAAGTGGCAACCCAGACTGTTAAGCAGGTTGGTGGTGTAGAGCTTCCTGTAGCCGCATGGCGTTCGTACTTAAATATGGAACTAACCATTCCAATTTTCGCTGTCTCTTATACACATCTCCGAGCCCACGAGACT
+
ABBBAFBBBBAAGGGGGGGGGGGHHHFGGHHGHHHGHHHH5FFGHHFEFGEFGFHHHHHHHHHHFHHGHGFEEEHGEEFGGFHGHHGFHHGHHHFFFHFFFHFG3EDEFGGHHGG?FEEGHHHGFFF3BFDGHGFGG?FGGGHGGGGGCG
@M02034:409:000000000-BFKT7:1:2105:10858:25370 1:N:0:28
AAAGTCGAGGTGCCTAAAGTGGCAACCCAGACTAATAATCATGTTGGTGGTGTAGAGCTTCCTGTAGCCGCATGGCGTTCGTACTTAAATATGGAACTAACCATTCCAATTTTCGCTGTCTCTTA
+
BBBBBFBBBBBBGGGGGGGGCGGHFHHGFGGGG3B5DDFGAFHGGEGEGGGGGFHF5FGHFGHHHFFHHGGEGGHHGGGGGGHHHHGGFHHHHGHHHHEFFHFGHGHFHHHGHHEEFGGGHHHHE
@M02034:409:000000000-BFKT7:1:2105:17613:25372 1:N:0:28
AAAGTCGAGGTGCCTAAAGTGGCAACCCAGACTAAGAATGATGTTGGTGGTGTAGAGCTTCCTGTAGCCGCATGGCGTTCGTACTTAAATATGGAACTAACCATTCCAATTTTCGCTGTCTCTTATACACATCTCCGAGCCCACGAGACT
+
CCCCCFBBCCCCGGGGGGGGGGGHHHHGGHHGHHHHHHHHGHHHHHHGGGGFHHHGHHHHHHHHHHHHHGGGGGHHGGGGGGHHHHHHHHHHHHGHGHGGHHHHHHGHHHHHHHGGGGGHHHHHFHGHHGHHHHHHGCFGGGHGGGGGGH
@M02034:409:000000000-BFKT7:1:2105:24751:25373 1:N:0:28
AAAGTCGAGGTGCCTAAAGTGGCAACCCAGACTGCTTCGACGGTTGGTGGTGTAGAGCTTCCTGTAGCCGCATGGCGTTCGTACTTAAATATGGAACTAACCATTCCAATTTTCGCTGTCTCTTATACACATCTCCGAGCCCACGAGACT
+
AABAAFABBDBBGGGGFGBFFGEFGHHGGHGGHHGHHHEHGECEBAEGAAEFGHHHBEGFGHHHHHGFHGGGGEFHGGGFFG2GEGEFHH?BGGHHFHHGHHFHHGHHGHHHHHEDG/AGHHHGEGHHFHFHCFGHG?CDFGEFFCCGGD
@M02034:409:000000000-BFKT7:1:2105:24769:25376 1:N:0:28
AAAGTCGAGGTGCCTAAAGTGGCAACCCAGACTGCTTCGACGGTTGGTGGTGTAGAGCTTCCTGTAGCCGCATGGCGTTCGTACTTAAATATGGAACTAACCATTCCAATTTTCGCTGTCTCTTAT
+
>11A1BAADDAAGCG11BFD110BAGCECHHGHHHHHGEGE//AAEE/FEAF/F1FG1BFD1GHHBF2F>//EEH>/?E/E/B/?FFBD>2GDGB11B1CBF1FG2>2GEGFHHG/EGGGHBGG1B
@M02034:409:000000000-BFKT7:1:2105:20171:25378 1:N:0:28
AAAGTCGAGGTGCCTAAAGTGGCAACCCAGACTAATCAGAAGATTGGTGGTGTAGAGCTTCCTGTAGCCGCATGGCGTTCGTACTTAAATATGGAACTAACCATTCCAATTTTCGCTGTCTCTTGTACACATCTCCGAGCCCACGAGACT
+
BBBBBFBBBBAAFGGGGEGGGGGHHHHGFHGFGHHHHHHHHHHHHHHHGGEFGFHFGHHHHFHHHFHHHGGGGEGFGGGGFFBGHHHHHHGHHHHHFHHHHHFHHHFHHGHHHGGGGGEDHFHHBGBHHH2FGGHGB<CCGGHGGGCEFF
@M02034:409:000000000-BFKT7:1:2105:24278:25379 1:N:0:28
AAAGTCGAGGTGCCTAAAGTGGCAACCCAGACTGCGGGGGGGGTTGGTGGTGTAG
+
BBBBBFBBDBABGGGGGGGGGFGGHHHEFGGFFHBAEG?EC-@DBDFD?ADA./;
@M02034:409:000000000-BFKT7:1:2105:16147:25392 1:N:0:28
AAAGTCGAGGTGCCTAAAGTGGCAACCCAGACTAGTCCGCCTGTTGGTGGTGTAGAGCTTCCTGTAGCCGCATGGCGTTCGTACTTAAATATGGAACTAACCATTCCAATTTTCGCTGTCTCTTATACAC
+
AAAAAFBAD2AAGGGCGGGDFGGHGHHGGDHGHGFFHFG??EHFF3CE1FEEBAF5EDEF5BBFF5AABBE@EB110EEFEAGAFGHHFHGFFF33CFEG303BB444?FBFBB/EGGEDGFFGFGG33?
@M02034:409:000000000-BFKT7:1:2105:7542:25394 1:N:0:28
AAAGTCGAGGTGCCTAAAGTGGCAACCCAGACTGTGAGGGCTGTTGG
+
B?ABBFBBBBABGGGGGGGGGGGHHHGGGGHFCFH5D5G22BFGBFA
@M02034:409:000000000-BFKT7:1:2105:8595:25399 1:N:0:28
AAAGTCGAGGTGCCTAAAGTGGCAACCCAGACTTTTCCGTCGGTTGGTGGTGTAGAGCTTCCTGTAGCCGCATGGCGTTCGTACTTAAATATGGAACTAACCATTCCAATTTTCGCTGTCTCTTATACACATCTCCGAGCCCACGAGACT
+
BBCCAFBCBBCBGGGGGGGGGGGHHHHGGHHGHHHHHHGGHGGGGGGGGGGFGHHHHHHHHHHHHHHHHGGGGGHHGGGGGGFHGHGGHHHHHHBFFHGGHHEHHHGGHHHHHHGGGGGGHGHHHHGHEHGHHHHFACCCGGHGGGFDGH
@M02034:409:000000000-BFKT7:1:2105:14790:25403 1:N:0:28
AAAGTCGAGGTGCCTAAAGTGGCAACCCAGACTCAGCAGAAGGTTGGTGGTGCAGA
+
AABBAFABBCCCGGGGGGGGGGGHHHHGGHHGHBA335A333BB3BE221F133D5
@M02034:409:000000000-BFKT7:1:2105:17035:25407 1:N:0:28
AAAGTCGAGGTGCCTAAAGTGGCAACCCAGACTACTAC
+
CCCCCFCBCCCCGGGGGGGGGGGHHHHGGGHGHHHHE5
@M02034:409:000000000-BFKT7:1:2105:24955:25414 1:N:0:28
AAAGTCGAGGTGCCTAAAGTGGCAACCCAGACTATGGAGCGTGTTGGTGGTGTAGAGCTTCCTGTAGCCGCATGGCGTTCGTACTTAAATATGGAACTAACCATTCCAATTTTCGCTGTCTCTTATACACATCTCCGAGCCCACGAGAC
+
BBBCAFCBCBABGGGGGGGGGGGHHHHGGHHGH3EF3B2BAEEBGHHEGGEFHGHHHHHHHHHHHHHHHGGGGGHHGGGGGGHHHHHHHHHHHHGHHHHHHHGHHHHGGHHHHHGGGGGHGHHHGHHHHHHHHHHHG?DGGGEGGGGDG
@M02034:409:000000000-BFKT7:1:2105:9062:25416 1:N:0:28
AAAGTCGAGGTGCCTAAAGTGGCAACCCAGACTAATTGTATGGTTGGTGGTGTAGAGCTTCCTGTAGCCGCATGGCGTTCGTACTTAAATATGGAACTAACCATTCCAATTTTCGCTGTCTCTTATACACATCTCCGAGCCCACGAGACT
+
ABABBFABBBBBGGGGGGGGGGGHGHHGGGHGHHHHHHHHHHHHHGGFGGEFGGHDGHHHHHHHHHHHHGGGGGHHGGGGGGEHHHHFHHHHHHGGHHHHHHGHHHHGFGHHHHGGGGGHHHHHHHGHFFGHHHHHG@GGGGHGGGGGGH
@M02034:409:000000000-BFKT7:1:2105:24688:25426 1:N:0:28
AAAGTCGAGGTGCCTAAAGTGGCAACCCAGACTTCGGGTGGTGTATCTCTTCCTGTAGCCGCATGGCGTTCGTACTTAAATATGGAACTAACCATTCCAATTTTCGCTGTCTCTTATACACATCTCCGAGCCCACGAGACTCCTGAGCAT
+
BBCCBFBBBCBBGGGGGGGGGGGHHHHGGHHGHHHGGGFFGGGHHHHHHHGHHHGHHHHGEEEEGHHGFGGGEBEGHHGHHHHHHHHHFHHHHHGHHGHHHGHHHGEFGGHHHHHHHHHGHGFGHHFGFGGGGHGGCDEEFHHHHFGHGF
@M02034:409:000000000-BFKT7:1:2105:9068:25435 1:N:0:28
AAAGTCGAGGTGCCTAAAGTGGCAACCCAGACTAATTGTATGGTTGGTGGTGTAGAGCTTCCTGTAGCCGCATGGCGTTCGTACTTAAATATGGAACTAACCATTCCAATTTTCGCTGTCTCTTATACACATCTCCGAGCCCACGAGACT
+
AAAA3DAAA2>AGGGGGGGGBFFHHHHGGHHFHF3F5FGHHHFFDFGEFGEFFHFEGGHGFGHHHHHHGEEEGGHFGGGFGGGHGHGFHHDHHHFH3FG3BGFGGHFFHFHHHFGGGGGEHFFHDGDEBGFHFGD2?</<<FFFC@D?EF
@M02034:409:000000000-BFKT7:1:2105:20251:25436 1:N:0:28
AAAGTCGAGGTGCCTAAAGTGGCAACCCAGACTTTGGATAAGGTTGGTGGTGTAGAGCTTCCTGTAGCCGCATGGCGTTCGTACTTAAATATGGAACTAACCATTCCAATTTTCGCTGTCTCTTATACACATCTCCGAGCCCACGAGACT
+
BABBBFBBBBBBGGGGGGGGGGGHHHHGGHHGHHHHGHHHHHHGGHGGGGEFGHHHHEHHHHHGFFHHHGGEGGHGGGGGGEGHHGGGHHHHHHFFHHHHFHFHHHGHHHHHHHGGGGGFHGHHHHHGGHFHHHHGG?FGCEHGGGGGGH
@M02034:409:000000000-BFKT7:1:2105:21975:25439 1:N:0:28
AAAGTCGAGGTGCCTAAAGTGGCAACCCTGACTAAGAATCAGGTTGGTGGTGTAGAGCTTCCTGTAGCCGCATGGCGTTCGTACTTAAATTGGAACTAACCATTCCAATTTTCGCTGTCTCTTATACACATCTCCGAGCCCACGAG
+
ABABBFABBBBBGGGGGFGGGGGHHHHG4GG3GGBFDFHFGHHHHF2EAAFGF3F5D5AF5GHH5F5DDEG0EF11>?EFA?2?BFF3DF4BBF33BFGH1?BGH?44BFFHHC/<</FDHHH4F4BDF22GFBGG?C?D/?/C/<
@M02034:409:000000000-BFKT7:1:2105:18731:25444 1:N:0:28
AAAGTCGAGGTGCCTAAAGTTGCAACCCAGACTCAGAAGCATGTTGGTGGTGTAGAGCTTCCTGTAGCCGCATGGCGTTCGTACTTAAATATGGAACTAACCATTCCAATTTTCGCTGTCTCTTATACACATCTCCGAGCCCACGAGACT
+
>AA>AFAADB>AGGGGGGGG55DGGHHGGHGECGGH3D3BFH3FAG2ECEFFFFGBGHFCHHBAF5D53AE?FFHHG1>EEEHHHHF3BG4BE3G3EBGHG13BFEFBBGGGHB>EE/EGH4G44FDDF3GCCGDBE@/BDCHGCCC<DG
@M02034:409:000000000-BFKT7:1:2105:18263:25447 1:N:0:28
AAAGTCGAGGTGCCTAAAGTGGCAACCCAGACTGAGAAGAATGTTGGTGGTGTAGAGCTTCCTGTAGCCGCATGGCGTTCGTACTTAAATATGGAACTAACCATTCCAATTTTCGCTGTCTCTTATACACATCTCCGAGCCCACGAGACT
+
AAAAAFAADDAAGGGGGGGAG10FGHHGGFHF1FFFDFGHHHHHHHGGGGEFHHFFGFHHHGHHGHGGGFGEGGHFGGGEGGGEHHHFHHFGHHHHGHGGHHGHHHHHHHHFHFEEGGEBGFHHGGFFGH1BGGHGC?CCCGHGC@CGCH
@M02034:409:000000000-BFKT7:1:2105:13455:25449 1:N:0:28
AAAGTCGAGGTGCCTAAAGTGGCAACCCAGACTGAGCCGAAGGTTGGTGGTGTAGAGCTTCCTGTAGCCGCATGGCGTTCGTACTTAAATATGGAACTAACCATTCCAATTTTCGCTGTCTCTTATACACATCTCCGAGCCCACGAGACT
+
BABB?FBABBBAGGGAGFGGGCFBGHHGGHGGHHB33GAEG2EGBFEAAE1AADFDFAGG5FGFGHHFFEFCEEF1E1EF1>??CFGG34BDGH33BF3GB03FG4B4?GDGGGEFGG<BDBGFGFGGFFBGFFG2C<@C@CGGC/<?EH
@M02034:409:000000000-BFKT7:1:2105:18370:25449 1:N:0:28
AAAGTCGAGGTGCCTAAAGTGGCAACCCAGACTGAGTCGCGGGTTGGTGGTGTAGAGCTTCCTGTAGCCGCATGGCGTTCGTACTTAAATATGGAACTAACCATTCCAATTTTCGCTGTCTCTTATACACATCTCC
+
BBBBBFBBBDABGGGG4FGGGGGHHHHGGDGGHFGHHHGGGGGGGEGEFFEFHHHGHHHHHHGHHGHHHGGGGGHHGGGGGEFHHHHHHHHHHHGHGHGHHFFGHHFHHHHHHFGGGGGGEFHF@G>HDGDBBFFF
@M02034:409:000000000-BFKT7:1:2105:12467:25454 1:N:0:28
AAAGTCGAGGTGCCTAAAGTGGCAACCCAGACTCATCTGAATGTTGGTGGTGTAGAGCTTCCTGTAGCCGCATGGCGTTCGTACTTAAATATGGAACTAACCATTCCAATTTTCGCTGTCTCTTATACACATCTCTGAGCCCACGAGACT
+
A?AB>FBAD>>AGGFEEFF6FGFGGFCEFEFFBFGDGFFFDFGG5FEBEEEF1AFDGBGH5A5BB5DD3EE0EFGCEG?CGG2FFHFBBGB@FFDBBG3@B?3BBBDD4FGFHBE/?EE34FFGE?44B3F2BFF3B3?2GFHE@/BADF
@M02034:409:000000000-BFKT7:1:2105:18705:25456 1:N:0:28
AAAGTCGAGGTGCCTAAAGTGGCAACCCAGACT
+
BABBBFBBBBBBGGGGGGGGCGFFHHHGGHHGH
@M02034:409:000000000-BFKT7:1:2105:24003:25459 1:N:0:28
AAAGTCGAGGTGCCTAAAGTGGCAACCCAGACTAATAAGAATGTTGGTGGTGTAGAGCTTCCTGTAGCCGCATGGCGTTCGTACTTAAATATGGAACTAACCATTCCAATTTTCGCTGTCTCTTATACACATCTCCGAGCCCACGAGACT
+
AABABFBADDABGGGGFGGFFDFHHHHGGHHGHHHHHHHHHHHHHFHGGGABGHHDGHFHGHHFGHHHHGGGGEHGGGGGEGHHHHHHHHHGHHHHGHGFHHDGHHHHHHGHHHGGGGGGEFHHHHHHHHHHHHFGFGGCCGHGGGFGGF
@M02034:409:000000000-BFKT7:1:2105:18748:25461 1:N:0:28
AAAGTCGAGGTGCCTAAAGTGGCAACCCAGACTCAGAAGCATGTTGGTGGTGTAGAGCTTCCTGTAGCCGCATGGCGTTCGTACTTAAATATGGAACTAACCATTCCAATTTTCGCTGTCTCTTATACACATCTCCG
+
AA@A>DAADBBAGGG5E4FAFGGHHHHGGHHEHBHHHGGF3DFDEGHGFGEAAFGHDGFFGHHFHEGGGEGEGA1?EAEGEGHHGHGFBGHHGHGFBCBFGG3BDGFDBFGHHBED/EEDBGHGHGDB411F1B?1<
@M02034:409:000000000-BFKT7:1:2105:12448:25462 1:N:0:28
AAAGTCGAGGTGCCTAAAGTGGCAACCCAGACTCATCTGAATGTTGGTGGTGTAGAGCTTCCTGTAGCCGCATGGCGTTCGTACTTAAATATGGAACTAACCATTCCAATTTTCGCTGTCTCTTATACACATCTCCGAGCCCACGAGACT
+
CBBCCFCCCCCCGGGFGGGGGGGGHHHGGHHGHHGHHHHHHHHHHHHFFGEFHGHFHGHHHFHGHGHHHGGGGGHHGFGGGGGHHHFFGHHHHFGHFHGHHHHHHGGHFGHHHGGGGGGGHFHHHHGHHGHHHHHHGCGGGGEFGCCGDF
@M02034:409:000000000-BFKT7:1:2105:18723:25462 1:N:0:28
AAAGTCGAGGTGCCTAAAGTGGCAACCCAGACTATG
+
BCCCBFCCCCCCGGGGGGGGGGGHHHHGGHGGH355
@M02034:409:000000000-BFKT7:1:2105:21126:25467 1:N:0:28
AAAGTCGAGGTGCCTAAAGTGGCAACCCAGACTACGAATCGGGTTGGTGTTGTAGAGCTTCCTGTAGCCGCATGGCGTTCGTACTTAAATATGGAACTAACCATTCCAATTTTCGCTGTCTCTTATACACATCTCCGAGCCCACG
+
BBBBBFBBBDBBGGGGGCGGGGGHHHHGGHHGH3BA22B222AFC00E11BAB5D555BF5FF55555B1>0BEC1/?>AEE2??FG33EGFF?33BFGH303BB4F44BGHHH/EF/?FDBFG3FF3FC2FHFHDE</C??GF@
@M02034:409:000000000-BFKT7:1:2105:13538:25468 1:N:0:28
AAAGTCGAGGTGCCTAAAGTGGCAACCCAGACTAAGAATCAGGTTGGTGGTGTAGAGCTTCCTGTAGCCGCATGGCGTTCGTACTTAAATATGGAACTAACCATTCCAATTTTCGCTGTCTCTTATACACATCTCCGAGCCCACGAGACT
+
A>AB>DAABDBAGGGGGGGGEGGGHHHGGHHGHHHHHHHFFFHEFGGFEGECGFHHHFHHHHHHHHHHHGGGGFHHGGGGGDGHGHHHHHHHHHHHFHFFFGFGHG4GHHHHHFGGGGGHHFHHGFFHFFHHHHBFD/<CGEHGC@CAEG
@M02034:409:000000000-BFKT7:1:2105:13520:25471 1:N:0:28
AAAGTCGAGGTGCCTAAAGTGGCAACCCAGACTAAGAATCAGGTTGGTGGTGTAGAGCTTCCTGTAGCCGCATGGCGTTCGTACTTAAATATGGAACTAACCATTCCAATTTTCGCTGTCTCTTATACACATCTCCGAGCCCACGAGACT
+
3A3>A5AADBAAFGGGGGGGDFGHHHHGGHHGGGGGGHHHHHFHHHGGGGEBFGHAFHHHHHGHHGHHHGGGGFHHGGGGGFGHHHGBFHEFHFGHHHHGFHHHHHHHEGHHGHECGGGFGHGHHHHHHHHGHHGHFCC@GGHGGGCGDH
@M02034:409:000000000-BFKT7:1:2105:6142:25472 1:N:0:28
AAAGTCGAGGTGCCTAAAGTGGCAACCCAGACTAATAAGAATGTTGGTGGTGTAGAGCTTCCTGTAGCCGCATGGCGTTCGTACTTAAATATGGAACTAACCATTCCAATTTTCGCTGTCTCTTATACACATCTCCGAGCCCACGAGACT
+
AAAABFABDAAAECGFGFGEGDFCCGCEDGHGHHHHHHGFHHGHGHHEGGAFGHHEGHHHHFHHHHHHHGGEGGHGGGGGGEFHGHHFHHHHHFGHHHHHHGEHHHHHHHHHHHGGGGEHHHHHGHFHFFHHFHHHFCGGGGHGGGGGGF
@M02034:409:000000000-BFKT7:1:2105:6134:25490 1:N:0:28
AAAGTCGAGGTGCCTAAAGTGGCAACCCAGACTAATAAGAATGTTGGTGGTGTAGAGCTTCCTGTAGCCGCATGGCGTTCGTACTTAAATATGGAACTAACCATTCCAATTTTCGCTGTCTCTTATACACATCTCCGAGCCCACGAGACT
+
BBBBBFBBBBBBFGGGGGGFGGGHFEHGGHHGHGHHHFFFGHHFHHHGGGGGHHHHGHHGHHHHGHHHHG?EGGHHGGGFEFGHHHGGFHHHHHFFFHFEFGFHGHFHHHHHHHGEDFGFHFHHBHF?BGFHFGBBC<FDGEHGG?CD?D
@M02034:409:000000000-BFKT7:1:2105:15002:25501 1:N:0:28
AAAGTCGAGGTGCCTAAAGTGGCAACCCAGACTGATAA
+
AAA1AF1A1>AAFFGGGCGFFBFGGHHGGHCGH11A2D
@M02034:409:000000000-BFKT7:1:2105:10001:25505 1:N:0:28
AAAGTCGAGGTGCCTAAAGTGGCAACCCAGACTGGGGTTGGGGTTGGTGGTGTAGAGCTTCCTGTAGCCGCATGGCGTTCGTACTTAAATATGGAACTAACCATTCCAATTTTCGCTGTCTCTTATACACATCTCCGAGCCCACGAGACT
+
BABBBFAAD?ABGGGGGGGGGGGHHHHGGHHGHHHHG2EFGGGGFGGGGGFGHHHHHHHGHHHHHGFFHGGEGGHHGGGGGDGHHHHGGBGHHGGGHHHHHGFGHGHHHHHHHHGGGGGHHHHHHHGHGHHHFHHHFCFGGGHGGGGDDH
@M02034:409:000000000-BFKT7:1:2105:22897:25506 1:N:0:28
AAAGTCGAGGTGCCTAAAGTGGCAACCCAGACTAATACGCATGTTTGTGGTGTAGAGCTTCCTGTAGCCGCATGGCGTTCGTACTTAAATATGGAACTAACCATTCCAATTTTCGCTGTCTCTTATACACATCTCCGAGCCCACGAGACT
+
A?AAA31A>A>A1FGGGGGG11B0EG0AF00ABDBD2D0EFE/FG2BA0/ABG112A1BGG1G1FHHHHCE//EGHGGEBE/BCEGF1GHFG211FFHHHHHBHFHHD2FGGG>/EE??GEHFFBD2>B11GGFH1B/@CGCFFGGGE<G
@M02034:409:000000000-BFKT7:1:2105:11445:25512 1:N:0:28
AAAGTCGAGGTGCCTAAAGTGGCAACCCAGACTCATAGTCAGGTTGGTGGTGTAGAGCTTCCTGTAGCCGCATGGCGTTCGTACTTAAATATGGAACTAACCATTCCAATTTTCGCTGTTCTTATACACATCTCCGAGCCCACGAGACTC
+
AABBAFBBDDAAGGGGGCGGGGGHHHHGGHHGHHHHHHHHFFHGHHGGFGGGHGHFHFHGHHHHGFHFHGGEEGGFFGGGGGHHGHHHHHHHHHHEGHHGHGFGHHHHGGHHHHGGGGGHHGHHHH4BGGHBFFFGCGCCFHGGFCDGFG
@M02034:409:000000000-BFKT7:1:2105:18781:25512 1:N:0:28
AAAGTCGAGGTGCCTAAAGTGGCAACCCAGACTGGGGGTAAGGTTGGTGGTGTAGAGCTTCCTGTAGCCGCATGGCGTTCGTACTTAAATATGGAACTAACCATTCCAATTTTCGCTGTCTCTTATACACATCTCCGAGCCCACGAGACT
+
AAABBFBBBBBBGGGGGGGGGGGHHHHGGHHGFHAGGFEFEFGGHHCEFGGGFFHBGDGHHHHGGGGGGEFCFEHHGAEEGEFAFGHFG4GHHFBFGFHHHHEHHFFFHHHHGFFDGGDFHHGHGHFHDFHGHHHDE@CFGGHGGGCDDH
@M02034:409:000000000-BFKT7:1:2105:18334:25517 1:N:0:28
AAAGTCGAGGTGCCTAAAGTGGCAACCCAGACTAATACTACGGTTGGTGGTGTAGAGCTTCCTGTAGCCGCATGGCGTTCGTACTTAAATATGGAACTAACCATTCCAATTTTCGCTGTCTCTTATACACATCTCCGAGCCCACGAGACT
+
CCCCCFCCCBCCGGGGGGGGGGGGHHHGGHHGHHHHHHHHHGGHGGGFFGEFGFGDFHHHHHHHGHHHHGGGGGHHGEGGGGHHHHHHHEHHHHFFHHHHHHGHHHHGHHHHHHGGGGFHGHHHHHHHHHHHHHHHG?GGFGHGGFGGGH
@M02034:409:000000000-BFKT7:1:2105:11047:25523 1:N:0:28
AAAGTCGAGGTGCCTAAAGTGGCAACCCAGACTCAGAATAAGGTTGGTGGTGTAGAGCTTCCTGTAGCCGCATGGCGTTCGTACTTAAATATGGAACTAACCATTCCAATTTTCGCTGTCTCTTATACACATCTCCGAGCCCACGAGACT
+
BBBBAFBADBAAGGFGGGFGFFF4FDHGFHGGHHHGBF5GFHHHGH?222BBFFGA55BG5FGFHGF5GGC@EEG1E>EEG1BFEFFBFG@DH33@FHGCFH3GFBGF4BGHHHE?EEEB4GHHFHFFFF1FFGHFE/<D@FEFG/@A/F
@M02034:409:000000000-BFKT7:1:2105:9996:25526 1:N:0:28
AAAGTCGAGGTGCCTAAAGTGGCAACCCAGACTGGGGTTGGGGTTGGTGGTGTAGAGCTTCCTGTAGCCGCATGGCGTTCGTACTTAAATATGGAACTAACCATTCCAATTTTCGCTGTCTCTTATACACATCTCCGAGCCCACGAGACT
+
BBBBAFA>@DBBGGGGBGGGGGGHHHHGGHGGHGHCFAEFG?FEEFGEFGEFHHHAFEGHFGFGHHHGGFGFGGHAEEGEFEFEGHHHHHFHHH3BFGGECC3GHDGFHHHHH3BFGGDHHHGHHHDHFHFFHFF2C>CACFEGG-AADH
@M02034:409:000000000-BFKT7:1:2105:7199:25539 1:N:0:28
AAAGTCGAGGTGCCTAAAGTGGCAACCCAGACTGCTACTAGTGTTGGTGGTGTAGAGCTTCCTGTAGCCGCATGGCGTTCGTACTTAAATATGGAACTAACCATTCCAATTTTCGCTGTCTCTTATACACATCTCCGAGCCCACGGACTC
+
BABBBFBBBDBBGGGGFGGGGGGHHHHGGGHGHHHHHBGHHHHGGEEEFGEFHHG5BAGHGHHHHHHGFGGGGGGFEEEAEFFHHEFFGHGHHH3@FGGFFCBCGDHE4FHHHHGFGGEFGFHHHHHEGFHHGFFDC/DCCFHFFGCCCF
@M02034:409:000000000-BFKT7:1:2105:24384:25558 1:N:0:28
AAAGTCGAGGTGCCTAAAGTGGCAACCCAGACTGGTGTTGCTGTTGGTGGTGTAGAGCTTCCTGTAGCCGCATGGCGTTCGTACTTAAATATGGAACTAACCATTCCAATTTTCGCTGTCTCTTATACGCATCTCCGAGCCCACGAGACT
+
1>>AAFAA>A1>1F1AAFFFBCAA1GEEAACFBF0AFGFG1EEGBGEBFFEFADGBG1BFEEFEEGE2BBE/EEHC/?E?EEBFGFB1F2@2FFBDCG1CBB1BGB22>GHHG2E/?E?BB2FGGGB>0</</B1FC?C//?C/@@><?<
@M02034:409:000000000-BFKT7:1:2105:21850:25558 1:N:0:28
AAAGTCGAGGTGCCTAAAGTGGCAACCCAGACTCAGGCGGGTGTTGGTGGTGTAGAGCTTCCTGTAGCCGCATGGCGTTCGTACTTAAATATGGAACTAACCATTCCAATTTTCGCTGTCTCTTATACACATCTCCGAGCCCACGAGACT
+
AABBBFCCCCAAFGGGFGGGGGGHHHHGGHHGHHHHHHGGGEFEEEHEFG>BFFHBHHHHHGHHGHGGHGGGGEHFEEFFEEGHHHFFHHGHHHDHHHFFFHHGHHHHHHHHHGGFGGDGHFHHGHF<FGFFHHGFDCG-AFHGGGGDDH
@M02034:409:000000000-BFKT7:1:2105:21869:25560 1:N:0:28
AAAGTCGAGGTGCCTAAAGTGGCAACCCAGACTCAGGCGGGTGTTGGGGGTGTAGAGCTTCCTGTAGCCGCATGGCGTTCGTACTTAAATATGGAACTAACCATTCCAATTTTCGCTGTCTCTTATACACATCTCCGA
+
A?AB>BA>DDA?GGGBGFGGBGDFHGHGGHHEHHHHGHGGGAE0BFG00E/>>DG3@4BF3FGFBBF4BEEEE<G0EEEE?CFFGGHHGFFFGHEB?G2??<2FH11GGGHHF1@<CD<<D1FGD1<1=CBG1D=<CA
@M02034:409:000000000-BFKT7:1:2105:24366:25565 1:N:0:28
AAAGTCGAGGTGCCTAAAGTGGCAACCCAGACTGGTGTTGCTGTTGGTGGTGTAGAGCTTCCTGTAGCCGCATGGCGTTCGTACTTAAATATGGAACTAACCATTCCAATTTTCGCTGTCTCTTATACACATCTCCGAGCCCACGAGACT
+
BBBBBFABBBBBGGGFFFGGGGGFHFGFGFGGHHHGHHGFFHHHHHHDFFEFHFGFHHHHHGHFFFHFHGGGGGHEEEE?EEFCGHFGHHGFHHBFGHHHHHHHHHGEHHHHHEGDGGEGFHGHHHDDBCHFHHFG?BDCDEHFGGFGDD
@M02034:409:000000000-BFKT7:1:2105:24597:25582 1:N:0:28
AAAGTCGAGGTGCCTAAAGTGGCAACCCAGACTAATACTAAGGTTGGTGGTGTAGAGCTTCCTGTAGCCGCATGG
+
CCBCCFCCCCABGGGGGGGGGGGFHHHGGHHGH3A5555A53BF3F22B2BFGDG5A5BG5BAEA5D5BAE0E1?
@M02034:409:000000000-BFKT7:1:2105:12094:25601 1:N:0:28
AAAGTCGAGGTGCCTAAAGTGGCAACCCAGAGGACGGGTGGTGTAGAGCTTCCTGTAGCCGCATGGCGTTCGTACTTAAATATGGAACTAACCATTCCAATTTTCGCTGTCTCTTATACACATCTCCGAGCCCACGAGACTCCTGAGCAT
+
CCCCCFCCCBAAFGGFGGGGGGGHHHHGGHHHGHHGGGGGGGGHGHHHHHHHHHHHHHHHGGEFEGHGGGGEEFGHGHHHHHHHHFHEGHHHHHFHHHHHHHHHHGGGGGHHHHHHHHHHHHHHHHHGDGGGGHGGFGGGGHHHHHHHHG
@M02034:409:000000000-BFKT7:1:2105:12113:25604 1:N:0:28
AAAGTCGAGGTGCCTAAAGTGGCAACCCAGAGGACGGGTGGTGTAGAGCTTCCTGTAGCCGCATGGCGTTCGTACTTAAATATGGAACTAACCATTCCAATTTTCGCTGTCTCTTATACACATCTCCGAGCCCACGAGACTCCTGAGCAT
+
A3AA>BAADDBBGGGFBGGGFGFFFCFEFHHA2BF?EEGAFEFGFHFFFHHGHHHAFGFGEGGG1B1EEGFEGHHGFFDGHFEFGBFGHBFGG3GHF44BFGGHDEE<FEFGFFHHH?F3GHFCDFGD?DG?/?/A?@?DF?1FGF0CB>
@M02034:409:000000000-BFKT7:1:2105:12101:25620 1:N:0:28
AAAGTCGAGGTGCCTAAAGTGGCAACCCAGAGGACGGGTGGTGTAGAGCTTCCTGTAGCCGCATGGCGTTCGTACTTAAATATGGAACTAACCATTCCAATTTTCGCTGTCTCTTATACACATCTCCGAGCCCACGAGACTCCTGAGCAT
+
BBCBBFCCCCCCGGGGGGGGGGGHHHHGGHHD2GEEGGGFGGGHHF5DFFHHHHHDGGGHGGFGGHFFFFGGGBEGHEFFGHHFF3FFHHHHHGFHGGGFEGHHFGAEFE3GEGHFGD33FFFGGFHACFG?FEGGDCFGHBCFBG0CF>
@M02034:409:000000000-BFKT7:1:2105:12244:25621 1:N:0:28
AAAGTCGAGGTGCCTAAAGTGGCAACCCAGACTATGAAGGATGTTGGTGGTGTAGAGCTTCCTGTAGCCGCATGGCGTTCGTACTTAAATATGGAACTAACCATTCCAATTTTCGCTGTCTCTTATACACATCTCCGAGCCCACGAGACT
+
AABBAFCADBAAGGGGGGGGGGGHHHHGGHHGHHHHHHHHHHHHHGHGFGFFHHHDGHHHHHHGGHHHHGGFGEHHGFGGGFHHHHHFHHHHHHHHHHGFHHHHHHGHHHHHHBGGGGFHHGHHHHFHHHHHHHGHF?DGGGHGG@D?/F
@M02034:409:000000000-BFKT7:1:2105:20363:25626 1:N:0:28
AAAGTCGAGGTGCCTAAAGTGGCAACCCAGACTGGGGGTGGTGTTGGTGGTGTAGAGCTTCCTGTAGCCGCATGGCGTTCGTACTTAAATATGGAACTAACCATTCCAATTTTCGCTGTCTCTTATACACATCTCCGAGCCCACGAGACT
+
BBBBAFCACBBCGGGGGGGGGGGHHHHGGHHGHFHHG2AEGGGGEHCEAEFA?3G5@DB@@BBDFBF4@BE>EEF1>EEFEE2?FFFHEHHFDG33BFFC?03BF?F3DG3GF3BEFGCFF2FBDFHFGFHGHHHDC@CFCGAF@@@.<G
@M02034:409:000000000-BFKT7:1:2105:11448:25645 1:N:0:28
AAAGTCGAGGTGCCTAAAGTGGCAACCCAGACTAATAATAATGTTGGTGGTGTAGAGCTTCCTGTAGCCGCATGGCGTTCGTACTTAAATATGGAACTAACCATTCCAATTTTCGCTGTCTCTTATACACATCTCCGAGCCCACGAGACT
+
A?AB>DAADDBAGGGGFFABBEGHHHHGGGHFHFHHHGEHDFGAAGFECDEFGHHHFGHGFGEFGGGDGGGEF>BCEFGGCGHHFFGF3GHHHHFD@GBBBGFFG4GDEGHHHFEEGGGEHHHHHGEHGFGHEGFFA/B@DGHGF/<DFH
@M02034:409:000000000-BFKT7:1:2105:24511:25650 1:N:0:28
AAAGTCGAGGTGCCTAAAGTGGCAACCCAGACTACGTCGGCTGTTGGTGGTGTAGAGCTTCCTGTAGCCGCATGGCGTTCGTACTTAAATATGGAACTAACCATTCCAATTTTCGCTGTCTCTTATACACATCTCCGAGCC
+
AAAAAFAADDAAFCEFCGGGGFAGGHHGGAGCFHGGHHGCGGGFGAGAF?BBGGF5DHFGGGHGFFBGHGCEGBGBEEEFEE?F?GGGBGG4GHGGBGEFGGFHGHHHHGHHGEEDGGGBGF3DGFFDBFFHBF2GDCG?D
@M02034:409:000000000-BFKT7:1:2105:7790:25661 1:N:0:28
AAAGTCGAGGTGCCTAAAGTGGCAACCCAGACTAAGGGTGAGGTTGGTGGTGTAGAGCTTCCTGTAGCCGCATGGCGTTCGTACTTAAATATGGAACTAACCATTCCAATTTTCGCTGTCTCTTATACACATCTCCGAGCCCACGAGACT
+
AABBBFBBBBBBFGGGGGGGGGGGHHHGGGHGHHHHHHFFHHHGGHGGFGBFHHHGHHHHHHHHGHHHHGGGGGHHGGGGEGFHHHHGHH4GHHGGGGGFHHHHHHGGHHHHHHGGGGGHHGHHHHGHGGHHHGFGF@DCCFHGGGGGGF
@M02034:409:000000000-BFKT7:1:2105:12964:25662 1:N:0:28
AAAGTCGAGGTGCCTAAAGTGGCAACCCAGACTGGGGGTGGGGTTGGTGGTGTAGAGCTTCCTGTAGCCGCATGGCGTTCGTACTTAAATATGGAACTAACCATTCCAATTTTCGCTGTCTCTTATACACATCTCCGAGCCCACGTGACT
+
CBCCBFCCCCCCGGGGGGGGGGGHHHHGGHHGHC2GEFEEAGGEGGGGGGEFHGHHHGGHHHHHGHHHHGGGGGHHGGGGGGFHHHFGHHGHHHHHGHHHHHHHHHHHBGHHHFGGGGEFHHHHHHGGHHHHHHHFGCCGGGHGC.<CEH
@M02034:409:000000000-BFKT7:1:2105:19987:25666 1:N:0:28
AAAGTCGAGGTGCCTAAAGTGGCAACCCAGACTAATCAGACGGTTGGTGGTGTAGAGCTTCCTGTAGCCGCATGGCGTTCGTACTTAAATATGGAACTAACCATTCCAATTTTCGCTGTCTTTTATACACATCTCCGAGCCCACGAGACT
+
CCCCCFCADCABGGGGGGGGGGGGGHHGGHFFH3FGG5B33AEEFGGEFGAFGGHFHHHHHHHHGHHHHGGEGGH1EFGGGFGHHHFFGFGHHHFGHHHGHHHHHHGGHHHHHHGGGGGHH3GHHHHFFHGHHHHFGCGGCGHGGFGGGF
@M02034:409:000000000-BFKT7:1:2105:24369:25678 1:N:0:28
AAAGTCGAGGTGCCTAAAGTGGCAACCCAGACTAATAATAATGTTGGTGGTGTAGAGCTTCCTGTAGCCGCATGGCGTTCGTACTTAAATATGGAACTAACCATTCCAATTTTCGCTGTCTCTTATACACATCTCCGAGCCCACGAGACT
+
B?AABFBBDD>AGFGGGGGBF4FHHHFE2GHGHHHHHHHHGHGHHDAEFGABGFHDFFBGDGGFEFHHHGGGGEHGGGGFEEFHHGFGGHGHHGFFHGGFHGHHHHFHEGHFHH?EEGEFHHHHGGFHFFFCGHHFD/B?CFHG?B@DFD
@M02034:409:000000000-BFKT7:1:2105:15994:25683 1:N:0:28
AAAGTCGAGGTGCCTAAAGTGGCAACCCAGACTGTTGGGGCGGTTGGTGGTGTAGAGCTTCCTGTAGCCGCATGGCGTTCGTACTTAAATATGGAACTAACCATTCCAATTTTCGCTGTCTCTTATAAACATCTCCGAGCCCACGAGACT
+
CCBBCFCCCCCCGGGGGGGGGGGGFDHGGHHGHHHHHHGGGGGEEEEBFG?F1EFFF@GHEHFGHFGGFD@/?EG0EFFEEECEHGFGHFGDGH???FDGGHHHHFFGHGHHHGCCFGGEGEGHDGF1@1FF1<1<<-@-<CHACFGGAG
@M02034:409:000000000-BFKT7:1:2105:20991:25691 1:N:0:28
AAAGTCGAGGTGCCTAAAGTGGCAACCCAGACTCTTCCTCTTGTTGGTGGTGTAGAGCTTCCTGTAGCCGCATGGCGTTCGTACTTAAATATGGAACTAACCATTCCAATTTTCGCTGTCTCTTATACACATCTCCGAGCCCACGAGACT
+
AAABBFBABBBBGGGAGGFGGGGHHHHGCGHGH33A5AAD55FGHHGGEEFGHFHHHHHHHHHHHHGHHGGGGGGHGGGGGGHHHHFG@FEHHBGFGHFGHHHHHHGHFGHHHGEGGGGGHHHGFGBE4FBHHHFFD/CCFGEEC<@DD<
@M02034:409:000000000-BFKT7:1:2105:15408:25706 1:N:0:28
AAAGTCGAGGTGCCTAAAGTGGCAACCCAGACTAAGAATGATGTTGGTGGTGTAGAGCTTCCTGTAGCCGCATGGCGTTCGTACTTAAATATGGAACTAACCATTCCAATTTTCGCTGTCTCTTATACACATCTCCGAGCCCACGAGACT
+
BBBBBFBBBBAAGGGGGGGGGGGHHHHGGHHGHHHHGFGHGHHHHHHGGGEFHHHEGHHHHHHGHHHHHGGGGGHHGGGGGGHHHHHHHHHHHHHHHHHHHHGHHHHHGHHHHGGGGGGHHHHHHHHHFHFHHHGHGFGGGGHGGGGGGH
@M02034:409:000000000-BFKT7:1:2105:24213:25709 1:N:0:28
AAAGTCGAGGTGCCTAAAGTGGCAACCCAGACTGAGGGGCGGGTTGGTGGTGTAGAGCTTCCTGTAGCCGCATGGCGTTCGTACTTAAATATGGAACTAACCATTCCAATTTTCGCTGTCTCTTATACACATCTCCGAGCCCACGAGACT
+
CBCCCFCCDBBAGGGGGGGGGGFHHHHGGHHGHHHFGG?EEEGGFE@EFDA??3F3BFBBBGHHHEFBGGGEGEC0B/BFDC2/FGFGGHFDB?2<GGHHC<<FFDHBGGHHHB@DF?ADFGGHBFFGHHHHFF0DA<-CFGHFCFGGFF
@M02034:409:000000000-BFKT7:1:2105:24235:25716 1:N:0:28
AAAGTCGAGGTGCCTAAAGTGGCAACCCAGACTGAGGGGCGGGTTGGTGGTGTAG
+
AAAA>BAADAAAFGGGCAG6BFCGGCGEFEHGHB3BFEE?EEG>F>/?1EA113B
@M02034:409:000000000-BFKT7:1:2105:15441:25723 1:N:0:28
AAAGTCGAGGTGCCTAAAGTGGCAACCCAGACTCCTTCTCAGGTTGGTGGTGTAGAGCTTCCTGTAGCCGCATGGCGTTCGTACTTAACTATGGAACTAACCATTCCAATTTTCGCTGTCTCTTATACACATCTCC
+
>3A3>B>A>2>AFGGBBF4BEGGHHHFEACFFHFHH5BFFEGH5F2EACEFGEGBGDHHB5BB5F5FGBDFCE1B1FGCFDEFHFGGF3BBGFBFB@333@G3BEBDGDGHHBFEEEG?DHGDHB?DG3?FCFFHB
@M02034:409:000000000-BFKT7:1:2105:13653:25725 1:N:0:28
AAAGTCGAGGTGCCTAAAGTGGCAACCCAGACTGGGCATGGGGTTGGTGGTGTAGAGCTTCCTGTAGCCGCATGGCGTTCGTACTTAAATATGGAACTAACCATTCCAATTTTCGCTGTCTCTTATACACATCTCCGAGCCCACGAGACT
+
BBBBBFBBBBBBGGGGFGGGGBFHHHHGGGHGHHGHHFGHHHGGGGGGGGEFHHHEGHHHHHHHHHHHHGGGGGHHGFGGGGGHHGG3GGFHHGFFHHHHFHHHHHHGHHHHHHEGGGAGHFHHGHGFHGGHHHHGE?GCDGHGGFGGGG
@M02034:409:000000000-BFKT7:1:2105:11374:25735 1:N:0:28
AAAGTCGAGGTGCCTAAAGTGGCAACCCAGACTGGGAATGATGTTGGTGGTGTAGAGCTTCCTGTAGCCGCATGGCGTTCGTACTTAAATATGGAACTAACCATTCCAATTTTCGCTGTCTCTTATACACATCTCCGAGCCCACGAGACT
+
AAABAFBBBBBBGGGGGFFGGGGHHHGGGHHGHHHHHFHGBGHHHHHGGGEFGHG5GFGFGHFGFGHGHGG@EGHAFEFGGGHHGHHGHHFHHGBFFBBBFG3FFBF4GGFHHGGDGGEGHHGGHHHGFHHHGH?B?<B/C/<FC/C?EF
@M02034:409:000000000-BFKT7:1:2105:15427:25736 1:N:0:28
AAAGTCGAGGTGCCTAAAGTGGCAACCCAGACTCCTTCTCAGGTTGGTGGTGTAGAGCTTCCTGTAGCCGCATGGCGTTCGTACTTAAATATGGAACTAACCATTCCAATTTTCGCTGTCTCTTATACACATCTCCGAGCCCACGAGACT
+
BBBBBFBBBDAAGGGGGGGEGGGHHHHGGHHGHHHHHHHHFHHHHHGGGGGFHHHGHHHHHHHHHGHHHGGEEGHHGGGGGGFHHHFGFHGHHFGHHHHHHHHHHHHHDGHHHHGGGGGHGHHHGHBHHHHHHHHFF<BGGGHGGGGGGH
@M02034:409:000000000-BFKT7:1:2105:15443:25743 1:N:0:28
AAAGTCGAGGTGCCTAAAGTGGCAACCCAGACTCCTTCTCCGGTTGGTGGTGTAGAGCTTCCTGTAGCCGCATGGCGTTCGTACTTAAATATGGAACTAACCATTCCAATTTTCGCTGTCTCTTATACACATCTCCGAGCCCACGAGAC
+
CCCCCFCCCCCCGGGGGGGGGGGHHHHGGHHGHB3FDGH35EEEEEGGGGEFHHHHHHHHHHHHHHHHHGGGGGHHGGGGGGHHHH4BGHHHHGGHFHHHHHGHHHHHHHHHHHFGGGGHHHHHFHHHGHHHHHHHG?GGGGGGGGGGG
@M02034:409:000000000-BFKT7:1:2105:14144:25749 1:N:0:28
AAAGTCGAGGTGCCTAAAGTGGCAACCCAGACTGATAATAAGGTTGGTGGTGTAGAGCTTCCTGTAGCCGCATGGCGTTCGTACTTAAATATGGAACTAACCATTCCAATTTTCGCTGTCTCTTATACACATCTCCGAGCCCACGAGACT
+
BCBBBFBCBCBBFGGGGGGGGGGHHHHGGHHGHHFHHHHHGHHHHGGEGGEFGHHGHGHHHHHHHHHHHGGGGFHHGGGGGFGHHHGHHHHHHHFHHHHGHFFHHHGGHHHHHHGGGGGHHHGHHHHHGFHGFGHFECGGGEHGGGGGDH
@M02034:409:000000000-BFKT7:1:2105:7718:25754 1:N:0:28
AAAGTCGAGGTGCCTAAAGTGGCAACCCAGACTCAGAATAAGGTTGGTGGTGTAGAGCTTCCTGTAGCCGCATGGCGTTCGTACTTAAATATGGAACTAACCATTCCAATTTTCGCTGTCTCTTATACACATCTCCGAGCCCACGAGACT
+
CBCCCFCABBABGGGGFGGGGGGGGHHGGHHGHHHHHHHHHHHFGHGGFGEFGHHGHHHHHGHHHHHHHGGGGGHGGGGGGFHHHHHGHHHHHHFGHGHHHEFHHHHHHHHHHHGGGGGHHGHHHHGGHHHHHHGFDBFGGGHGGGGGGF
@M02034:409:000000000-BFKT7:1:2105:17368:25768 1:N:0:28
AAAGTCGAGGTGCCTAAAGTGGCAACCCAGACTCCGAATAGTGTTGGTGGTGTAGAGCTTCCTGTAGCCGCATGGCGTTCGTACTTAAATATGGAACAACCATTCCAATTTTCGCTGTCTCTTATACACATCTCCGAGCCCACGAGACT
+
CCCCCFBBCCCCGGGGGGGGGGGHHHHGGGHGG33AEEFGHHHHHHG2A1AEF3G5G5GG5B5GHFHADEEEEGG1F?EFFECGGFGFFGHDG33BGHFF//BGHFH4GGDHFEAAFEGHHHHFFHFGGGFHFGGFFF/BCEGGFGDDG
@M02034:409:000000000-BFKT7:1:2105:6651:25782 1:N:0:28
AAAGTCGAGGTGCCTAAAGTGGCAACCCAGACTAATCATCAGGTTGGTGGTGTAGAGCTTCCTGTAGCCGCATGGCGTTCGTACTTAAATATGGAACTAACCATTCCAATTTTCGCTGTCTCTTATACACATCTCCGAGCCCACGAGACT
+
ABAAAFAADDAAGGGGGGGGGFFFCGHGGHFABEFFHHCD5BCBFFCEGGBE1FGAGHHHBGHGFEFBEEEFGGFHGGEFEGGGGHGFHHGFFHF3FHHFHHFHHGHHGHHHHHGGGGG3GDGGFHH33FGFGGHFG?DGCGAFC/>/?<
@M02034:409:000000000-BFKT7:1:2105:13369:25795 1:N:0:28
AAAGTCGAGGTGCCTAAAGTGGCAACCCAGACTGGGCCGCAGGTTGGTGGTGTAGAGCTTCCTGTAGCCGCATGGCGTTCGTACTTAAATATGGAACTAACCATTCCAATTTTCGCTGTCTCTTATACACATCTCCGAGCCCACGAGACT
+
BCCCCFCCCCCCGGGGGGGGGGGHHHHGGHHGHHHHHHGGFGGGFHGGGGGGHHHGHHHHHHHHHGHGGGGGGGHHGGGGGGHHHHHHHHHHHGHEHHGHGHEHHHHHGHHHHHGGGGGHHHHHHHHHHHGHHHGEFDGGGGHGCCGGGH
@M02034:409:000000000-BFKT7:1:2105:23017:25798 1:N:0:28
AAAGTCGAGGTGCCTAAAGTGGCAACCCAGACTACGAAGGGTGTAGAGCTTCCTGTAGCCGCATGGCGTTCGTACTTAAATATGGAACTAACCATTCCAATTTTCGCTGTCTCTTATACACATCTC
+
AAAA>DAABDABGGGCGGGGGGGFHHHGGGGFHHFEAHEDGGFA3DADFGHHHFHHHGBFEEAEEG1EE@FGFHHHHGHFGFFHHGFFHGGHHHHHHB4@FHHHF@EEDFFHBHFFHH44FFGFBD
@M02034:409:000000000-BFKT7:1:2105:16584:25799 1:N:0:28
AAAGTCGAGGTGCCTAAAGTGGCAACCCAGACTAATCAGAAGGTTGGTGGTGTAGAGCTTCCTGTAGCCGCATGGCGTTCGTACTTAAATATGGAACTAACCATTCCAATTTTCGCTGTCTCTTATACACATCTCCGAGCCCACGAGACT
+
AABBAFBBBBB4BGGG4GGGGGGHHHHGGHGGHF3GH5E3AGHHGHGGFGGGHHHGHHHHHHHHHHGGHGGGGGHHGGGGGGHHHHHGHHHHHHHHHHFGHHHGHHHHHHHHHFGGGGGHHHHHGHGHHHFHHGGGGGGGGGHGGGGGGH
@M02034:409:000000000-BFKT7:1:2105:19378:25803 1:N:0:28
AAAGTCGAGGTGCCTAAAGTGGCAACCCAGACTGCTGAGGGGGTTGGTGGTGTAGAGCTTCCTGTAGCCGCATGGCGTTCGTACTTAAATATGGAACTAACCATTCCAATTTTCGCTGTCTCTTATACACATCTCCGAGCCCACGAGACT
+
BABBBFBBBDBBGGGGGGGGGFGHHHHGGHHGHHHGHGHGGGG?EEGEFGFGFGGFHGHHGGHGGHGGHEGCGGHHGGGGGFCCGHGEGHHGHHFFGHFFGHBGHFFFHHHHH3DFGGEFHGHHFHHFHFDHHHHGEC?/AFHGDGGEDH
@M02034:409:000000000-BFKT7:1:2105:23792:25809 1:N:0:28
AAAGTCGAGGTGCCTAAAGTGGCAACCCAGACTAATAAGAATGTTGGTGGTGTAGAGCTTCCTGTAGCCGCATGGCGTTCGTACTTAAATATGGAACTAACCATTCCAATTTTCGCTGTCTCTTATACACATCTCCGAGCCCACGAGACT
+
BBBBBF?BBB>AGGGGGGGGGGGBFHH?DEFGHHHHDGFBGFFGHHHFFEBBFDGFGFGHHHHHGGFGHFFEGGHFE?EFE>2FGHE@FFFFHE3GGFFHHFHHGHGDHGHHF4EFGD?3FGFD44GFFGGGHHHDC?DD/FFFCCGGGG
@M02034:409:000000000-BFKT7:1:2105:19202:25813 1:N:0:28
AAAGTCGAGGTGCCTAAAGTGGCAACCCAGACTAGTCAGCCGGTTGGTGGTGTAGAGCTTCCTGTAGCCGCATGGCGTTCGTACTTAAATATGGAACTAACCATTCCAATTTTCGCTGTCTCTTATACACATCTCCGAGCCCACGAGACT
+
AA?ABF@AA@AAFGGGGGGGGGFFHHHGGHGGHHGHFHHHHGEEEEFEGGEBGBGEFHGHHHHHHHHHHGGGGGHHGFGEFGHHHGEFGGGFHHHHHHHGHHGFDHHGHHHHFHGGGGGHHFHHBGGGGHEFGFHBD@CCGGHGCGG.EG
@M02034:409:000000000-BFKT7:1:2105:12835:25818 1:N:0:28
AAAGTCGAGGTGCCTAAAGTGGCAACCCAGACTTCGGGTGGGGTTGGTGGTGTAGAGCTTCCTGTAGCCGCATGGCGTTCGTACTTAAATGTGGAACTAACCATTCCAATTTT
+
BBBBBFBBBBBAGGGGGGGGGGGGHHHGGHC2FFDCEGHGGC0EEEEEE1EFFAG5B5@F5FDFEDG5@EE/EEH1/EECEABGCGH3BGFBG33?F3FGB0?F3?G44B?GD
@M02034:409:000000000-BFKT7:1:2105:19223:25823 1:N:0:28
AAAGTCGAGGTGCCTAAAGTGGCAACCCAGACTAGTCAGCCGGTTGGTGGTGTAGAGCTTCCTGTAGCCGCATGGCGTTCGTACTTAAATATGGAACTAACCATTCCAATTTTCGCTGTCTCTTATACACATCTCCGAGCCCACGAGACT
+
ABBBAFAABBBBGGGGGGGGGFFHHHHGGDHGFHHGHFHFGAEEGGGEFGEGGEHFG5FFGFHGFGGFGFGEEGHFEGGGGGFHGHHFEFGHHHFFFHHHHHFGHHFFGHHHHHGFGGD2GFHGGFHFFFHGGHHDC<DD?FEGG?CADH
@M02034:409:000000000-BFKT7:1:2105:21395:25830 1:N:0:28
AAAGTCGAGGTGCCTAAAGTGGCAACCCAGACTGGGGCTGGGGTTGGTGGTGTAGAGCTTCCTGTAGCCGCATGGCGTTCGTACTTAAATATGGAACTAACCATTCCAATTTTCGCTGTCTCTTATACACATCTCCGAGCCCACGAGACT
+
BAABAF@BBBBBGGGGGGGGGGGHHHHGGHHGHHHHGGGGGGGGGGGEFFEFGHHGFFHHHGHGFFHHGGGGGGHHGGGGFEGFGGGGHFHHHH3?GHGFGHGHHHHGHHHHHHGGGGDBGHGHFHHGFFFFFFGGECGFGGHGGGGGGG
@M02034:409:000000000-BFKT7:1:2105:15090:25833 1:N:0:28
AAAGTCGAGGTGCCTAAAGTGGCAACCCAGACTCAGCCTGGGGTTGGTGGTGTAGAGCTTCCTGTAGCCGCATGGCGTTCGTACTTAAATATGGAACTAACCATTCCAATTTTCGCTGTCTCTTATACACATCTCCGAGCCCACGAGACT
+
CCCCCFCCCBAAGGGGGGGGGGGHHGHGGHHGHHHHHHHHHGGFFGGEFGBFGHHFHHHHHHHHHHHGHGGGGGHHGGGGGGHHHHHHHHHHHHEGFHHGHGHHHHHHHHHHHFGGGGGGFHHHHHHHHHHHHHGGDBCGGGFGGGFGGF
@M02034:409:000000000-BFKT7:1:2105:22592:25835 1:N:0:28
AAAGTCGAGGTGCCTAAAGTGGCAACCCAGACTAATACGAAGGTTGGTGGTGTAGAGCTTCCTGTAGCCGCATGGCGTTCGTACTTAAATATGGAACTAACCATTCCAATTTTCGCTGTCTCTTATACACATCTCCGAGCCCACGAGACT
+
BBBBBF@B?DAAGGGGGGGFGGGHHHHGGHGGHHHHGHHGHGGHGFGEGGABGHHDDHHHHHHHHHHHHGGGGGHHGGGGFGHHHHGFHHGHGHHHHHHHHHGFFHHHHHHHHHGGGEFHFHHHHHHHGHHHHHGHFCGFCFHGGGGGGH
@M02034:409:000000000-BFKT7:1:2105:12850:25835 1:N:0:28
AAAGTCGAGGTGCCTAAAGTGGCAACCCAGACTTCGGGTGGGGTTGGTGGTGTAGAGCTTCCTGTAGCCGCATGGCGTTCGTACTTAAATGTGGAACTAACCATTCCAATTTTCGCTGCTCTTATACACATCTCCGAGCCCACGAGACT
+
A@ABAFAABBBAGCGGGFGFFGFFFHFEGHGGGHCFEFEEEGGEFGGEFEACGEFDG@GFGGHFGFFFGEECGGEFE?E?>EFGHHFFGHHHHHFDGGFGHHDHFFFEBHFHH3DDDDD2FF22GDGDGGFGGFDF<//<FHFG-CDGF
@M02034:409:000000000-BFKT7:1:2105:17786:25838 1:N:0:28
AAAGTCGAGGTGCCTAAAGTGGCAACCCAGACTATG
+
BBBBAFBA@DBBGGGGGBGGGGGHHHGGGHHGH355
@M02034:409:000000000-BFKT7:1:2105:11433:25840 1:N:0:28
AAAGTCGAGGTGCCTAAAGTGGCAACCCAGACTAATAATAAGGTTGGTGGTGTAGAGCTTCCTGTAGCCGCATGGCGTTCGTACTTAAATATGGAACTAACCATTCCAATTTTCGCTGTCTCTTATACACATCTCCGAGCCCACGAGACT
+
CCCCCFCCCCBCGGGGGGGGGGGHHHHGGHHGHGHHGHHHHHHHHGGGGGGGHHHFHHHHHHHHFHHGHGGEFGHHGGGGGGFHHHHHHHHHHHGHHHHHHHGHHGHFFHHHHHGGGGEFHHHHHHFEHGHHGHFBF?DGGGHGGGGGCF
@M02034:409:000000000-BFKT7:1:2105:10838:25845 1:N:0:28
AAAGTCGAGGTGCCTAAAGTGGCAACCCAGACTCCGACTGATGTTGGTGG
+
>1AA>B>AD?A1BG1B111BGBFGGHFEFHHGHFCGEECE1DB2DFCAFE
@M02034:409:000000000-BFKT7:1:2105:19303:25847 1:N:0:28
AAAGTCGAGGTGCCTAAAGTGGCAACCCAGATTGTTGGTGGTGTAGAGCTTCCTGTAGCCGCATGGCGTTCGTACTTAAATATGGAACTAACCATTCCAATTTTCGCTGTCTCTTATACACATCCCGAGCCCACGAGACTCCTGAGCAT
+
CCCCCFCCBBABGGGGGGGGGGGHHHGGGHHFHHHHCEEGGGGHHDBGHHHHHHHHHHHHGGFGGHHGGGGGFBGHHHH3FBFHHGH33FFHG3FEGDG4FGHFBE/?FA?B4FGBGFDHF3B3B?EGCGCGHECBCBDHHHFFFC1GF
@M02034:409:000000000-BFKT7:1:2105:10816:25857 1:N:0:28
AAAGTCGAGGTGCCTAAAGTGGCAACCCAGACTCCGACTGCTGTTGGTGGTGTAGAGCTTCCTGTAGCCGCATGGCGTTCGTACTTAAATATGGAACTAACCATTCCAATTTTCGCTGTCTCTTATACACATCTCCGAGCCCACGAGACT
+
AABABDAADD>AGFGGGGGDGGGGHHHGGHHGHHHGGGGGHHHGHHEEFG1BGHGEGHHGHHHFFGHHHGGGGEHGGGGGGEEGHGFDGHFHFGFGFHGHHHGHHHFHHHHHHGEEGGEFHHHHGHHHGBGGHHGHA>DGGGHGG?CGGG
@M02034:409:000000000-BFKT7:1:2105:19537:25861 1:N:0:28
AAAGTCGAGGTGCCTAAAGTGGCAACCCAGACTAATAAGTCGGTTGGTGGTGTAGAGCTTCCTGTAGCCGCATGGCGTTCGTACTTAAATATGGAACTAACCATTCCAATTTTCGCTGTCTCTTATACACATCTCCGAGCCCACGAGACT
+
BBBBBFBBBB>>FGGFGGGFFFGFHHHGGHGGHGHHHHHHHGGGGGGGGGGFGHHGHHHHHHHFGHHHHGGGGGGFGGGEFEGHHGGFHHGHHGBGFHEHHHHHGHHHHHHHHHGGGGFGHGDHHHGGFHEHHHHGE/DDFGHGGFGGGH
@M02034:409:000000000-BFKT7:1:2105:13211:25866 1:N:0:28
AAAGTCGAGGTGCCTAAAGTGGCAACCCAGACTATTCCGCCTGTTGGTGGTGTAGAGCTTCCTGTAGCCGCATGGCGTTCGTACTTAAATATGGAACTAACCATTCCAATTTTCGCTGTCTCTTATACACATCTCCGAGCCCACGAGACT
+
BBBABFBBBBABFGGFGFGFFGGBFGFFFHHFCHHGFHHFGGGFHFGEFGAFGBFAFDFGHBHFFGFGFEC0BEGBEEEEF>2GCHFBHFEHHHEFGHHFFFGHGHHEDGBGHD@EFG/FDGBGBGD3GEHCHHFDC/BC/?CFGCFDFH
@M02034:409:000000000-BFKT7:1:2105:22877:25870 1:N:0:28
AAAGTCGAGTTGCCTAAAGTGGCAACCCAGACTATGTCGGGTGTAGAGCTTCCTTTAGCCGCATGGC
+
AAAB>B3>AB25BBDDFBFD5FAFBAGEC4EFCBAD5DFCEGGEFB5DAGHFEE55D55EAE0E11A
@M02034:409:000000000-BFKT7:1:2105:9514:25873 1:N:0:28
AAAGTCGAGGTGCCTAAAGTGGCAACCCAGACTAATCTTCCTGTTGGTGGTGTAGAGCTTCCTGTCGCCGCATTGCGTTCGTACTTAAATATGGAACTAACCATTCCAATTTTCGCTGTCTTTATACCCATCTCCGAGCCCA
+
>?AA3BA>@AAAGGA5BBGGFGGHGHHGFHHGFFFFFDFG5BFFFBCEEFEAGFFEGBHAACGGB3BF??E>E135>EEF?EBEGFFD3@BBEH3DFHB3BA3BFB?GBGHHGBEEEDFEGHHDBB33?2BGHFBE/B??FH
@M02034:409:000000000-BFKT7:1:2105:20661:25876 1:N:0:28
AAAGTCGAGGTGCTAAAGTGGCAACCCAGACTAGGGAGGGTGTTGGTGGTGTAGAGCTTCCTGTAGCCGCATGGCGTTCGTACTTAAATATGGAACTAACCATTCCAATTTTCGCTGTCTCTTATACACATCTCCGAGCCCACGAGACTC
+
AAABAFBBBDAAFGGGGGGE4FFFGHGCGDFHGHHHHGGFAFGFHEEGGBAFFHFGFGHDGGHFGFHHFGCFGH1EBEFF?FGHHGGBGHHHHDGFHHGHGGHHHHBFGHHHHGGGGGGHHHHGGHFHHFHHHHHG/CGCGHGCCGGGHG
@M02034:409:000000000-BFKT7:1:2105:9495:25879 1:N:0:28
AAAGTCGAGGTGCCTAAAGTGGCAACCCAGACTAATCTTCATGTTGGTGGTGTAGAGCTTCCTGTAGCCGCATGGCGTTCGTACTTAAATATGGAACTAACCATTCCAATTTTCGCTGTCTTTATACACATCTCCGAGCCCACGAGACTC
+
CBBCCFBCBCCBGGGGGGGGGGGHHHHGGHHGHHHHCHHHHHHHHGHGGGEFHHHFGFHHGFHHHHHHGGGGGGHHGGGGGGHHHHHGHHHHHHHGHHFFGGFHHHHHHHHHHHGGGGGGHHHHHHHHHFHHHHGGGGG@GHGGGGGGHG
@M02034:409:000000000-BFKT7:1:2105:13790:25881 1:N:0:28
AAAGTCGAGGTGCCTAAAGTGGCAACCCAGACTAATAAGAATGTTGGTGGTGTAGAGCTTCCTGTAGCCGCATGGCGTTCGTACTTAAATATGGAACTAACCATTCCAATTTTCGCTGTCTCTTATACACATCTCCGAGCCCACGAGACT
+
BBBBBFBBBBBBGGGGGGGGGGGHHHHGGHHGHHDGAAGFGHHHHHHFFGEFHHGHHHHHHHHHHHHHHGGFGGHGGGGGGGHHHHHHEHGHHHBGHHHGFHHHHHGGHHHHHHGGGGGHHGHHFHHHDGHHHHHHG?GGCGHGGCGGGG
@M02034:409:000000000-BFKT7:1:2105:24491:25889 1:N:0:28
AAAGTCGAGGTGCCTAAAGTGGCAACCCAGACTCTTACGCGGGTTGGTGGTGTAGAGCTTCCTGTAGCCGCATGGCGTTCGTACTTAAATATGGAACTAACCATTCCAATTTTCGCTGTCTCTTATACACATCTCCGAGCCCACGAGAC
+
ABBBAFBBBBBBGGGGFFGGGGGHHHHGGGHGG335F5F22AEEGFGGGGEFHHHHHHHHHHHHGHHHHGGEGGHHGGGGGGHHHHHGHHHHHHHGHHHGHHHHHHHHHHHHHHGGGGGHHHHHGHHHHHGHHHHHG?GCGGFGGCGDD
@M02034:409:000000000-BFKT7:1:2105:19488:25890 1:N:0:28
AAAGTCGAGGTGCCTAAAGTGGCAACCCAGACTAATCTTACTGTTGGTGGTGTAGAGCTTCCTGTAGCCGCATTTC
+
A?AA>FBAB2AAGGGFBGGGBGFGFGFEFHHGGHGHF5D55DFD5FGAAEE1BFFFFGFHFFFAGAB5AEE0E155
@M02034:409:000000000-BFKT7:1:2105:19469:25892 1:N:0:28
AAAGTCGAGGTGCCTAAAGTGGCAACCCAGACTAATCTTACTGTTGGTGGTGTAGAGCTTCCTGTAGCCGCATGGCGTTCGTACTTAAATATGGAACTAACCATTCCAATTTTCGCTGTCTCTTATACACATCTCCGAGCCCACGAGACT
+
BBCCBFCCCCCCGGGGGGGGGGGHFGHGGHHGHHHHHHHHHHHHHHHGGGEFHHHHHHHHHHHHHGHHHGGGGGHHGGGGGGHHHHHHHHHHHHFFFHGGGHGHHHHHHHHHHGGGGGEFFHHHFHHHGHGHHHHGGCGGGGHGGGGGGH
@M02034:409:000000000-BFKT7:1:2105:23124:25892 1:N:0:28
AAAGTCGAGGTGCCTAAAGTGGCAACCCAGACTCAGAAGCATGTTGGTGGTGTAGAGCTTCCTGTAGCCGCATGGCGTTCGTACTTAAATATGGAACTAACCATTCCAATTTTCGCTGTCTCTTATACACATCTCCGAGCCCACGAGACT
+
AABBAFBADBAACGGGGFGDGGGHHHHGGGHGGHHHHHGGAFGHHHHEFABEHHGHHGHGHHHFGFFHHGGFGDAGGGGGGGHHHHHG3FGHHEDFHHECFFGHHHEGFGHHHEEGGGGHGHHG4FFHFFHHGHDG/>DCFEEFF?DAGH
@M02034:409:000000000-BFKT7:1:2105:8415:25892 1:N:0:28
AAAGTCGAGGTGCCTCAAGTGGCAACCCAGACTCCGTCGGCTGTTGGTGGTGTAGAGCTTCCTGTAGCCGCATGGCGTTCGTACTTAAATATGGAACTAACCATTCCAATTTTCGCTGTCTCTTATACACATCTCCG
+
A?AA1B1>1>A11F11BFBFG1AGCAFEFFGCHBGF0E??ABEFGFHAFEEFGBHFGHHHBCG1@DDD1EE@EE00/EEE/?0?GGFBDF>2FF11FG1CB01B12B22BGFH2/?CCGFGBGGBDB2B<1FFFF@<
@M02034:409:000000000-BFKT7:1:2105:9896:25901 1:N:0:28
AAAGTCGAGGTGCCTAAAGTGGCAACCCAGACTAAGACTGGGGTTGGTGGTGTAGAGCTTCCTGTAGCCGCATGGCGTTCGTACTTAAATATGGAACTAACCATTCCAATTTTCGCTGTCTCTTATACACATCTCCGAGCCCACGAGACT
+
BABBBFBBBBAAGGGGGGGGGGFFHGHFGHHGHFDGCGHHGHGGEFGGGGGFHEG5EDEGHGHHHHDFHEGFGGHHGGGGGEFHHHHHHFGHHHBGHFHHHHHHGHGHFHHHHH?EE/?FHHHHHHHHHHHGHHGHGCDGGGHGGCGGGH
@M02034:409:000000000-BFKT7:1:2105:9915:25902 1:N:0:28
AAAGTCGAGTTTCCTCAAGTGGCAACCCAGACTAAGACTGGGGTTGGTGGTGTAGAGCTTCCTGTAGCCGCAT
+
>1AA1BA1>@>1BFG111AABFFFHHHEAGCFHFF1FFFFE0EEAE/E/EF/A1D211B11BA112DDB/>/E
@M02034:409:000000000-BFKT7:1:2105:8402:25905 1:N:0:28
AAAGTCGAGGTGCCTAAAGTGGCAACCCAGACTCCGTCGGCTGTTGGTGGTGTAGAGCTTCCTGTAGCCGCATGGCGTTCGTACTTAAATATGGAACTAACCATTCCAATTTTCGCTGTCTCTTATACACATCTCCGAGCCCACGAGACT
+
BBBBBFBBBBAABFGGGGGDGFGGFHFGGEECGEGEHFEC2EEHHHEBFEEFGBE5FDAGHFGFBFFFGEC0EEHFEEFFE>21?GF@FGDGHD3?FC3BFFGGGHH4?FFHF4<EEC<F?3BB3F3BFCHBGDHBA</@ACAF/<<.<G
@M02034:409:000000000-BFKT7:1:2105:13499:25910 1:N:0:28
AAAGTCGAGGTGCCTAAAGTGGCAACCCAGACTGGTGTTTCTGTTGGTGGTGTAGAGCTTCCTGTAGCCGCATGGCGTTCGTACTTAAATATGGAACTAACCATTCCAATTTTCGCTGTCTCTTATACACATCTCTCCGAGCCCACGAG
+
BBBBBFBBBBBBGGGGFGFGGGGHGHHGGFHFHFAFGAEHHHHFHHHGFDGGHHHBGHHHGFHHHHHGGGGFGGHGGGGGGGHGHHFDGHFHHH3BFHGHFHFHFHFFFGHHHGEEEGFHHHHHGHFHHHFHHHHHHFGCGCGGGGGGG
@M02034:409:000000000-BFKT7:1:2105:21065:25911 1:N:0:28
AAAGTCGAGGTGCCTAAAGTGGCAACCCAGACTAGGAATGAGGTTGGTGGTGTAGAGCTTCCTGTAGCCGCATGGCGTTCGTACTTAAATATGGAACTAACCATTCCAATTTTCGCTGTCTCTTATACACATCTCCGAGCCCACGAGACT
+
AABCAFBBCCCCGGGGBGFGGGFHHHFGGHHGHF333DBFAAEBBGE22EFEBGHBEEHH5FGEG5F5FEGCEEGAEEEGGEFEGGHHGGHGHF33FG3F3??FH4BDHFGHHFGGGGGHHFHHBGFBFFDHHGHFD/CC/FGFCGG/EH
@M02034:409:000000000-BFKT7:1:2105:10434:25917 1:N:0:28
AAAGTCGAGGTGCCTAAAGTGGCAACCCAGACTTTTACGCATGTTGGTGGTGTAGAGCTTCCTGTAGCCGCATGGCGTTCGTACTTAAATATGGAACTAACCATTCCAATTTTCGCTGTCTCTTATACACATCTCCGAGCCCACGAGACT
+
AABBBFBBBBAAGGFGFGGGGGGGHHHGGHHGGGHHGFFEEEGHHHGFGGEFHBG5FFEHFHHHADGDEEG?EGHEEECAF12FGHHHHHHGHE33F3FFB0DGFHHB4G?GD?EEG?/??BFD4D3FGFH2FGH??<BCFFEGC/@DGH
@M02034:409:000000000-BFKT7:1:2105:23656:25921 1:N:0:28
AAAGTCGAGGTGCCTAAAGTGGCAACCCAGACTCAGAATCATGTTGGTGGTGTAGAGCTTCCTGTAGCCGCATGGCGTTCGTACTTAAATATGGAACTAACCATTCCAATTTTCGCTGTCTCTTATACACATCTCCGAGCCCACGAGACT
+
BABBAFBBBDAABGGGGGFGGGGFHHHEFHGGHCHFABGHFGFHHHHEFGEFGFHFGBGHHHHGFGHBGEGEGGHAEEGGGAGHHHHGGGGHGGFDGHGGHHFFHHGHHHFHHHGGGGGFEHHHFHGBFFHFHFD2C@FGGGHGBCC/CF
@M02034:409:000000000-BFKT7:1:2105:18964:25921 1:N:0:28
AAAGTCGAGGTGCCTAAAGTGGCAACCCAGACTGCGAATCTTGTTGGTGGTGTAGAGCTTCCTGTAGCCGCATGGCGTTCGTACTTAAATATGGAACTAACCATTCCAATTTTCGCTGTCTCTTATACACATCTCCGAGCCCACGAGACT
+
BBBBBFBBBBABGGGGGGGGGGGHHHHGGHHGHHHGFGGGHHGHHHGEFGEBFGHHFFHHHHHHHHHHHGGGGGHFFGGFGGHHHHGFHHGHHHHHGHHHHHHHHHHHGHHHHGGGGGGFHGHHHHHDFHDHHHHGECCCGGGGGGGGGF
@M02034:409:000000000-BFKT7:1:2105:16858:25942 1:N:0:28
AAAGTCGAGGTGCCTAAAGTGGCAACCCAGACTGGGCAGGGGGTTGGTGGTGTAGAGCTTCCTGTAGCCGCATGGCGTTCGTACTTAAATATGGAACTAACCATTCCAATTTTCGCTGTCTCTTATACACATCTCCGAGCCCACGAGACT
+
CCCCCFCCCCBCGGGGGGGGGGGHHHHGGHHGHGC2FGAFE2EEEGGAAEGFGGHGGFHHFHHGHFHHFGGGGGHHEEGGGGHHHGHFDGHFHFDEFHHHFF3FHFHFHHGHHGCGGGFHHHHHHHDGFCFGHHHEFACGFGHGG@CDGH
@M02034:409:000000000-BFKT7:1:2105:19051:25955 1:N:0:28
AAAGTCGAGGTGCCTAAAGTGGCAACCCAGACTCCGCCGCCGGTT
+
AA3AAF3A3DAAGGGGGGGGGGFBGHHGGGGFHHHGGGCECE?0B
@M02034:409:000000000-BFKT7:1:2105:7788:25959 1:N:0:28
AAAGTCGAGGTGCCTAAAGTGGCAACCCAGACTGGTGGGCGGGTTGGTGGTGTAGAGCTTCCTGTAGCCGCATGGCGTTCGTACTTAAATATGGAACTAACCATTCCAATTTTCGCTGTCTCTTATACACATCTCCGAGCCCACGAGACT
+
ABBBBFAADDBBGGGFGGGGGGGGHHHGGEHGFBHHGFGGGG?>?00EFEBBFGGHHFHHFFHFFFFFFEEEGGHHGGG?EE2GEGFBGHFGHHGGHFBGFFFHHHFFGHGGHHGGGGGEHGHGHHGHEHFHFD<<<-@-<.GGCDCD?C
@M02034:409:000000000-BFKT7:1:2105:13802:25974 1:N:0:28
AAAGTCGAGGTGCCTAAAGTGGCAACCCAGACGGTTGGTGGTGTAAATCTTCCTGTAGCCGCATGGCGTTCGTACTTAAATATGGAACTAACCATTCCAATTTTCGCTGTCTCTTATACACATCTCCGAGCCCACGAGACTCCTGAGCAT
+
BBBBBFBBBBBBGGGGGFGGGGGHHHHGGHHGGGGGGGGGGEGHHHHHHHHHHHHHHHHHEEEEEHHGEFGFEGGHHHHHHFHHHHHHHHHHHHHHHHHGHGHHHGGGGGHHHHHHHHHGHHHHHHHGGGGGGHGGCGGGHHHHHHEFHH
@M02034:409:000000000-BFKT7:1:2105:16747:25979 1:N:0:28
AAAGTCGAGGTGCCTAAAGTGGCAACCCAGACTGAGAATGTGGTTGGGGTT
+
BCCCAFCBCCCCGGGGGGGGGGGHHHHGGH2AG3BF55BG55BG2EA2A1A
@M02034:409:000000000-BFKT7:1:2105:7163:25980 1:N:0:28
AAAGTCGAGGTGCCTAAAGTGGCAACCCAGACTCATAATAATGTTGGTGGTGTAGAGCTTCCTGTAGCCGCATGGCGTTCGTACTTAAATATGGAACTAACCATTCCAATTTTCGCTGTCTCTTATACACATCTCCGAGCCCACGAGACT
+
BABCBFAABBABGGGGGGGGGGGHHHHGGHHGHHHHHHHHGGHHHHHEFGEFGHHHHHHHHHHHGHHGHGGGGGHHGGGGGGHHHHHGHHHGHHHGHHGFHHHHHHGHHHHHHHGGGGGHHHHHHHEHFHHHHHFGFCGGGGHGGGGGGG
@M02034:409:000000000-BFKT7:1:2105:18831:25995 1:N:0:28
AAAGTCGAGGTGCCTAAAGTGGCAACCCAGACTCAGTCGAAGGTTGGTGGTGTAGAGCTTCCTGTAGCCGCATGGCGTTCGTACTTAAATATGGAACTAACCATTCCAATTTTCGCTGTCTCTTATACACATCTCCGAGCCCACGAGACT
+
AAAABF>ADDAAGGFGFGGFGFGCFGHDGHHFCHFCGFECGF?GGCEAFAEBGFFAGBGHHBGFFHFFHGGGGFHGGEEEEE11CGEEGHBGFHFHFGHFHFHGHHGHHHGHHHEGGDEGFHHHHHHHGGGHHHHFGCGGCFHGGGGCGG
@M02034:409:000000000-BFKT7:1:2105:10472:25998 1:N:0:28
AAAGTCGAGGTGCCTAAAGTGGCAACCCAGACTGGGCAGGGGGTTGGTGGTGTAGAGCTTCCTGTAGCCGCATGGCGTTCGTACTTAAATATGGAACTAACCATTCCAATTTTCGCTGTCTCTTATACACATCTCCGAGCCCACGAGACT
+
BBBBBFBABBAAFGFGGGGGGGGHHHHGGHHGHHHHGHGGGGGGEEEEGGEFGFHHHHHHHHHHGHHHHGGGGGHHGGGGGGHHHHGFHHGHHHHGGHHGHHHHHHHHHHHHHHGGGGDHHHHHHHHHHHHGHHHGG<DGGGHECFDGGG
@M02034:409:000000000-BFKT7:1:2105:19258:26002 1:N:0:28
AAAGTCGAGGTGCCTAAAGTGGCAACCCAGACTAGTAAGCAGGTTGGTGGTGTAGAGCTTCCTGTAGCCGCATGGCGTTCGTACTTAAATATGGAACTAACCATTCCAATTTTCGCTGTCTCTTATACACATCTCCGAGCCCACGAGACT
+
ABAAAFABBBAAFGGGGGGGGDFFHHCECAGGFFHGFHHHFCHGHHGEFG1FGHHHFHHHHGHDDFHHHGEGGGHHGGGGEEGFGHFFBFBGHHGHEHGGGHHHGHHHEHHHHHGGGFGGHGHHHHG?FCDHHGGFA??CCGHGGGG/AG
@M02034:409:000000000-BFKT7:1:2105:20081:26002 1:N:0:28
AAAGTCGAGGTGCCTAAAGTGGCAACCCAGACTGCGAATCCTGTTGGTGGTGTAGAGCTTCCTGTAGCCGCATGGCGTTCGTACTTAAATATGGAACTAACCATTCCAATTTTCGCTGTCTCTTATACACATCTCCGAGCCCACGAGACT
+
BBBBBFBBBBBBGGGGGGGGGGGHHHHGGHHGHHHGGGGGHHHHHHHGGGGFHGHHHHHHHHHHGHHHHGGGGGHHGGGGGGFHHHHHHHFHHGFHGHHHHHFHHHHHHHHHHHGGGGGGHHHHHHHHHHHHHHGFECGGGGHGGGGGGH
@M02034:409:000000000-BFKT7:1:2105:19691:26002 1:N:0:28
AAAGTCGAGGTGCCTAAAGTGGCAACCCAGACTAATGATAAGGTTGGTGGTGTAGAGCTTCCTGTAGCCGCATGGCGTTCGTACTTAAATATGGAACTAACCATTCCAATTTTCGCTGTCTCTATACACATCTCCGAGCCCACGAGACTC
+
BABBBFBB?D>AGGGGGGGGGGFFHHHFGHHGHFGHHGHHHHHHHFEECEEBGGHFHHHHHGHGGHHHHGGGGEHHGGGGGFFHHGGFHHHGHHFHHHFHHHHGHHHHHGHHHHGGGGEHHHGHHHGHHEFGGHHGGGGGGGGGGFGGHF
@M02034:409:000000000-BFKT7:1:2105:15867:26008 1:N:0:28
AAAGTCGAGGTGCCTAAAGTGGCAACCCAGACTACTAATCATGTTGGTGGTGTAGAGCTTCCTGTAGCCGCATGGCGTTCGTACTTAAATATGGAACTAACCATTCCAATTTTCGCTGTCTCTTATACACATCTCCGAGCCCACGAGACT
+
AABBBFCCCCABGGGGGGGGGGGHHHHGGHHGHHHHHHHGFHHHHHHGGGEFGFHGGGHHHHHHHGHHHEFEEGHGGGGGGAGGGHHHHHHHHHEFHGHHHHBGHHHFHGHHHHGGGGFFFHHFFHGFHHGFHHHFD/@DGGHGG?DFGF
@M02034:409:000000000-BFKT7:1:2105:21464:26025 1:N:0:28
AAAGTCGAGGTGCCTAAAGTGGCAACCCAGACTCCGACTCTTGTTGGTGGTGTAGAGCTTCCTGTAGCCGCATGGCGTTCGTACTTAAATATGGAACTAACCATTCCAATTTTCGCTGTCTCTTATACACATCTCCGAGCCCACGAGACT
+
BBBBBFBA??AAGGGGGGGGGGGHHHHGGHHGHHHGGGGGHHHHHHHGGGGFGHHHHHHHHHHHGHHHHGGGGGHHGGGGGGHHHHHHHHHFGHHGGHFFHHFHHGGHHHHHHGGDGCEHHHHHHHFHGHHHHHFGGGGGCGGGG?GGGH
@M02034:409:000000000-BFKT7:1:2105:17971:26031 1:N:0:28
AAAGTCGAGGTGCCTAAAGTGGCAACCCAGACTGTGACGGGGGTTGGTGGTGTAGAGCTTCCTGTAGCCGCATGGCGTTCGTACTTAAATATGGAACTAACCATTCCAATTTTCGCTGTCTCTTATACACATCTCCGAGCCCACGAGACT
+
BBBBAFBBBBBBGGGGFGGGFGGGHHHGGHHGHHHHHHGGGGGGGGGEGGFFGHGGHHHHHHHHHGHGHFGEGGHHGGGGFEGHHHHGHHGHGHFGHHHHHHHHHHGHHHHHHHGGGGFHHHHHHHHHGHFHHHHFG?GGGGHGC@DGGG
@M02034:409:000000000-BFKT7:1:2105:21024:26035 1:N:0:28
AAAGTCGAGGTGCCTAAAGTGGCAACCCAGACTGAGTGGAATGTTGGTGGTGTAGAGCTTCCTGTAGCCGCATGGCGTTCGTACTTAAATATGGAACTAACCATTCCAATTTTCGCTGTCTCTTATACACATCTCCGAGCCCAC
+
BBBABFBABBBBGGGGGGFGGGGHHHHGGHHGHH33FFEE3BFGGHHGE2EFAEF5ADGGGHFHHHHHFGGEFFFFEGGGGGEHHHGG3BBFFF3@FHHHFFDGHHFEFFEGB4/EFEEGGGHGFEFG3BFCHFFDF/BCG//C
@M02034:409:000000000-BFKT7:1:2105:8546:26040 1:N:0:28
AAAGTCGAGGTGCCTAAAGTGGCAACCCAGACTAATCCTCGGGTTGGTGGTGTAGAGCTTCCTGTAGCCGCATGGCGTTCGTACTTAAATATGGAACTAACCATTCCAATTTTCGCTGTCTCTTATACACATCTCCGAGCCCACGAGAC
+
BCBBBFBCCBBBGGGGGGGGGFGHHHHGGHHGHBGBF5F3B2EHFGFEFDEFHFGFHFHHHGHFHHGFGFGEFGHGFEGGGGGHHHHHHHGHHFBFGFHHFHGFHHHFGGFHHDEGGF/FFHHFFHHFHFHFFGHDE@CGGGHGGGGGG
@M02034:409:000000000-BFKT7:1:2105:16627:26046 1:N:0:28
AAAGTCGAGGTGCCTAAAGTGGCAACCCAGACTACGCAGCCTGTTGGTGGTGTAGAGCTTCCTGTAGCCGCATGGCGTTCGTACTTAAATATGGAACTAACCATTCCAATTTTCGCTGTCTCTTATACACATCTCCGAGCCCACGAGACT
+
>>AA3BAADDAAGGEFBBGFEGEHGEFGDHHGHHHGGGEG2FFA5DGB1E1AAEGGDDGGDGBBB5BD3EEEEFHFEEGE?EFGFFFF3FDGFGGB3F33BBDCGEDDGHHHBBE//<<BD33?3BDBD2?FB3BB?//<</FCADGF/F
@M02034:409:000000000-BFKT7:1:2105:14456:26048 1:N:0:28
AAAGTCGAGGTGCCTAAAGTGGCAACCCAGACTACTCATTCTGTTGGTGGTGTAGAGCTTCCTGTAGCCGCATGGCGTTCGTACTTAAATATGGAACTAACCATTCCAATTTTCGCTGTCTCTTATACACATCTCCGAGCCCACGAGACT
+
AAABAFBABCAABGGGGGGGGGGGHEHGGHHGHHHHHHHGHHHGGHHGGGBBFFHGHHGHHHHHFHHHHGEGGGHHGGGGFFGHHHGGHHGHHEHFFFGHHHHHHHGFHHHGHFGGGGGFHHHHHHFHFFHFHFBGA/</CFHECC@EGF
@M02034:409:000000000-BFKT7:1:2105:18110:26052 1:N:0:28
AAAGTCGAGGTGCCTAAAGTGGCAACCCAGACTAATAATCAGGTTGGTGGTGTAGAGCTTCCTGTAGCCGCATGGCGTTCGTACTTAAATATGGAACTAACCATTCCAATTTTCGCTGTCTCTTATACACATCTCCGAGCCCACGAGACT
+
BBBBBFBBBBABFGGGCGGGGGGGHHHGGHHGHHHHHHHHHHHHHHGGGGGFHFHGHHHGHHHGHHHHHGFEGGHHGGGGGGHHHHHHHHGHGFBFGHHGHHGHHHHHHHHHHHGGGGGGHHHHHHGHFHFHHHHHGCGGGGHGGGGGGH
@M02034:409:000000000-BFKT7:1:2105:14639:26071 1:N:0:28
AAAGTCGAGGTGCCTAAAGTGGCAACCCAGACTCCTGCTGGTGTTG
+
CCCCCFCCCCBCGGGGGGGGGGGHFHHGGH2FH33B33AF3BGG2G
@M02034:409:000000000-BFKT7:1:2105:22651:26082 1:N:0:28
AAAGTCGAGGTGCCTAAAGTGGCAACCCAGACTGGGGTTGGTGTTG
+
AABBAFBADDBBGGGFGGGGGGGHHEFEEHHDFHA2AAAAA2AGAG
@M02034:409:000000000-BFKT7:1:2105:22661:26096 1:N:0:28
AAAGTCGAGGTGCCTAACGTGGCAACCCAGACTGGGGTTGGGGTTGGTGGTGTAGAGCTTCCTGTAGCCGCATGGCGTTCGTACTTAAATATGGAACTAACCATTCCAATTTTCGCTGTCTCTTATACACATCTCCGAGCCCACGAGAC
+
A3AA>DA>A>AAGGGF44AFACEHHHHGGGHGHHCFC2AEEAGBAAEAAEAEFGGGD@GGBFGFBEFB3?EEEEFFEEFGFEFGFGGFBB?FFF?3BB3F3F3BB?4?BFGHH?<<?CE@G2@FFFBF2@2GFF21?</<@/.<A@DGA
@M02034:409:000000000-BFKT7:1:2105:16715:26098 1:N:0:28
AAAGTCGAGGTGCCTAAAGTGGCAACCCAGACTAGGAATAAGGTTGGTGGTGTAGAGCTTCCTGTAGCCGCATGGCGTTCGTACTTAAATATGGAACTAACCATTCCAATTTTCGCTGTCTCTTATACACATCTCCGAGCCCACGAGAC
+
CCCCCFCCCC?AGGGGGGGGGGGHHHHGGHHGH33BFBGHGFHHHHGGGGEFHHHGHHHHHHHHHHHHHGGGGGHHGGGGGFHHHHHHHHHHHHHHHHHHHHGHHHHHHHHHHHGGGGGHHHHHHHHHHHFHHHHHGCGFDGHGGGGAD
@M02034:409:000000000-BFKT7:1:2105:12120:26107 1:N:0:28
AAAGTCGAGGTGCCTAAAGTGGCAACCCAGACTGAGAAGACGGTTGGTGGTGTAGAGCTTCCTGTAGCCGCATGGCGTTCGTACTTAAATATGGAACTAACCATTCCAATTTTCGCTGTCTCTTATACACATCTCCGAGCCCACGAGACT
+
AAA@1BAADAAAGFGB1AFGDDFGHHGGCHCFHFHH1FHHHGGAFEEEEEEFFEF2FFFFDGHGHHG2F?EECEH0EEEGGFGEGEFBHGFHHGB1>GFBGHHGHHHEHGFHFFEEFGE1BDFGDGGBB1DCHH>GE@@C/FGCC?CG.F
@M02034:409:000000000-BFKT7:1:2105:13684:26110 1:N:0:28
AAAGTCGAGGTGCCTAAAGTGGCAACCCAGACTCAGGAGAAGGTTGGTGGTGTAGAGCTTCCTGTAGCCGCATTGCTTTCGTACTTAAATATGGAACTAACCATTCCAATTTTCGCTGTCTCTTATACACATCTCCT
+
AAAA>DA1A1>1BGGF1BA3GBFHHGHFGHGFGFHHH1F/0BFBFFE/CEGG/EGHFEG1AB1BF2DFGEEEF/B12D1G?BGGFEGFBFGFFHF1BGB1@>1BB@>BGGFHFFEEFGGFHFHG1FGF21BCGG11<
@M02034:409:000000000-BFKT7:1:2105:23591:26112 1:N:0:28
AAAGTCGAGGTGCCTAAAGTGGCAACCCAGACTCAGACTAATGTTGGTGGTGTAGAGCTTCCTGTAGCCGCATGGCGTTCGTACTTAAATATGGAACTAACCATTCCAATTTTCGCTGTCTCTTATACACATCTCCGAGCCCACGAGACT
+
BABCCFCCCCBAGGGGGGGGGGGHHHHGGHHGHGGGHHHFFHHHHHGEF?GFGFHFDDGHHHHHHFHFGGGGGGG1EEGGFEFHGHHHGHHHHHGEFHGHFFDGHHGFHHHHHGEGGGGHHHHHGHGHDGHHHHFFGDFCGGHGGFGGGH
@M02034:409:000000000-BFKT7:1:2105:12294:26128 1:N:0:28
AAAGTCGAGGTGCCTAAAGTGGCAACCCAGACTCATAGTACTGTTGGTGGTGTAGAGCTTCCTGTAGCCGCATGGCGTTCGTACTTAAATATGGAACTAACCATTCCAATTTTCGCTGTCTCTTATACACATCTCCGAGCCCACGAGACT
+
AABBBFBBBBABGGGGGGGGGGGHHHHGGHHGHHGHHHGFHHHHHHHGGGFFHGHEGHHHFGHHFHHHFEEEGGHHGGGGGEHHHHFGHHGHHGFGHGGGGHGHHHHFHHHHHGEFGGGGHHHHHHHFHHEFHGFFE/@CGGHGGCGGGH
@M02034:409:000000000-BFKT7:1:2105:13668:26129 1:N:0:28
AAAGTCGAGGTGCCTAAAGTGGCAACCCAGACTCAGGAGAAGGTTGGTGGTGTAGAGCTTCCTGTAGCCGCATGGCGTTCGTACTTAAATATGGAACTAACCATTCCAATTTTCGCTGTCTCTTATACACATCTCCGAGCCCACGAGACT
+
BBBBBFBBBBABGGGGGGGGGGGHHHHGGHHGHHHHGBFGCFHHFFGEE1EFGDFFFFGFAGHHFDHDFEGCGGHFGGGGGEBGGHHHBGHHFB3@FGFFGF3FGGEDGGGHHFGFFCEGFHHGFHBBGCHHHHFGG/CCDFHGGGGGGH
@M02034:409:000000000-BFKT7:1:2105:24613:26131 1:N:0:28
AAAGTCGAGGTGCCTAAAGTGGCAACCCAGACTAGGGATGTTGGTGGTGTAGAGCTTCCTGTAGCCGCATGGCGTTCGTACTTAAATATGGAACTAACCATTCCAATTTTCGCTGTCTCTTATACACATCTCCGAGCCCA
+
ABBBAF3ADAAAFGGGFGCGGGFGFHHGGAGGHHFFFHHGFGB2EFE2AFFGB5AEHFGFHDG5GFGCEEEFFEEEFFFGHHHHBGHGHH333EGB3G1DFG44B??GHHHFGGFFFFHBDDFBFEFDGGHGHAB?CGFE
@M02034:409:000000000-BFKT7:1:2105:15283:26134 1:N:0:28
AAAGTCGAGGTGCCTAAAGTGGCAACCCAGACTCT
+
A111A3AA>D>AEEFGGGGGFDA0BEGEA00AB1B
@M02034:409:000000000-BFKT7:1:2105:17859:26158 1:N:0:28
AAAGTCGAGGTGCCTAAAGTGGCAACCCAGACTTCGCCTAAGGTTGGTGGTGTAGAGCTTCCTGTAGCCGCATGGCGTTCGTACTTAAATATGGAACTAACCATTCCAATTTTCGCTGTCTCTTATACACATCTCCGAGCCCACGAGACT
+
AB?>ADABDBABGGGFGGGFGAFFEGHAECFFBGFF?EAEFFHGGGGEFD1BGFGDGBGFHCHDFHHGHGEEEEHFEEGEEEFEAFDFGFFGGHDBFHHFHGHHFHHFHHHHHHGGGGEHGHHHHHHDFBDHHFG1CBDCCGHGGGGGGH
@M02034:409:000000000-BFKT7:1:2105:13884:26166 1:N:0:28
AAAGTCGAGGTGCCTAAAGTGGCAACCCAGACTACGCCTACGGTTGGTGGTGTAGAGCTTCCTGTAGCCGCATGGCGTTCGTACTTAAATATGGAACTAACCATTCCAATTTTCGCTGTCTCTTATACACATCTC
+
AB@AAD3AADA?FGGGGGGGGCFGHCAAEECFFGGECCFA222FF00AF1AFGBD5DFFHHFHFFGHFHDG0?EFHGGGGE>1CGHFFBGBHFF3FFCFGFE?B?FF4?GFHF4<EE/C12FGH1FGFG1D1@>D
@M02034:409:000000000-BFKT7:1:2105:13869:26175 1:N:0:28
AAAGTCGAGGTGCCTAAAGTGGCAACCCAGACTACGCCTACGGTTGGTGGTGTAGAGCTTCCTGTAGCCGCATGGCGTTCGTACTTAAATATGGAACTAACCATTCCAATTTTCGCTGTCTCTTATACACATCTCCGAGCCCACGAGACT
+
CCCBCFBCCCAAGGGGFGGGGGGHHGHGGHHGHHHFGGHGHGGHGFGGFGAAAGHDGHGHHHHHHHGHHGGGGGHGGGGGGGHHHHGFGGFFHFGHEHFEHHGHHHHHHHGHHHGGGGGGFBDHGHGGFFFBHHGHGCC?FGHGGGGGGH
@M02034:409:000000000-BFKT7:1:2105:20951:26178 1:N:0:28
AAAGTCGAGGTGCCTAAAGTGGCAACTCAGACTAATCGTGATGTTGGTGGTGTAGAGCTTCCTGTAGCCGCATGGCGTTCGTACTTAAATATGGAACTAACCATTCCAATTTTCGCTGTCTCTTATACACATCTCCGAGCCCACGAGACT
+
AABBBFBBDAAAFGGGGGGG5BFFGGFGHHHHHGHHFGFF3FBFFGAEGGFFFFG5GHHHFHHHHFFBHGGGEGHGFEEEFG2FGGFGGGGHFF3BGHGHHHGHHHHGHHHHHH@GGGEFGHHHGGFFDGFHHFHBFBCCGGHGGDCDED
@M02034:409:000000000-BFKT7:1:2105:16239:26192 1:N:0:28
AAAGTCGAGGTGCCTAAAGTGGCAACCCAGACTGGGGGGCAGGTTGGTGGTGTAGAGCTTCCTGTAGCCGCATGGCGTTCGTACTTAAATATGGAACTAACCATTCCAATTTTCGCTGTCTCTTATACACATCTCCGAGCCCACGAGACT
+
CBCCBFCCCBBBGGGGGGGGGGGHHHHGGHHGHHHHGGGGGEGGHHGGFGCFGFHGHHHHHHHHGHHGHFGGGGHHGGGGGGHHHHHHHHHHHHFFFHHHHHFHHHHFHHHHHGGGGGEFFGFGFGGGGGFFGGGFG?BCGGGGFFFFFF
@M02034:409:000000000-BFKT7:1:2105:21633:26201 1:N:0:28
AAAGTCGAGGTGCCTAAAGTGGCAACCCAGACTATGTCTGGTGTTGGTGGTGTAGAGCTTCCTGTAGCCGCATGGCGTTCGTACTTAAATATGGAACTAACCATTCCAATTTTCGCTGTCTCTTATACACATCTCCGAGCCCACGAGACT
+
BCCCCFBBCCCBGGGFGGGGGGGHHHHGGHHGHHDG5DF5BABGFHHGGGEFHHHHHHHHHGHHGHHHHGGGGGHHGGGGGEGHHHGGHHHHHHHHHHHHHHHHHHHHHHHHHFFGGGGFHHHHHHHHHHGHHHHHF?DCGGHGGGGGGH
@M02034:409:000000000-BFKT7:1:2105:8139:26205 1:N:0:28
AAAGTCGAGGTGCCTAAAGTGGCAACCCAGACTGTGCGGGATGTTGGTGGTGTAGAGCTTCCTGTAGCCGCATGGCGTTCGTACTTAAATATGGAACTAACCATTCCAATTTTCGCTGTCTCTTATACACATCTCCGAGCCCACGAGACT
+
CCCCCFCCCCBAFGGGGCGFGGGHHHHGGHHGHHHHFGGGCFGHHHHGFDBFHHHEGHHHHGGGGHHHHF@EGGHHGGGEFFFGHHGFHHGHHHHHGHGFHHHHHHHHHHHHHHGGGGGHHHHHHHBFFHHHHGDDCBCC@FGFCCDGFF
@M02034:409:000000000-BFKT7:1:2105:24304:26215 1:N:0:28
AAAGTCGAGGTGCCTAAAGTGGCAACCCAGACTCCTCCGTCGGTTGGTGGTGTAGAGCTTCCTGTAGCCGCATGGCGTTCGTACTTAAATATGGAACTAACCATTCCAATTTTCGCTGTCTCTTATACACATCTCCGAGCCCACGAGACT
+
ABBBBFCCBBABGGGGGGGGGGGHHHHGGHCDHGFHHHG2EGGGEGGEFCFFHEGBGFHH5FGHE@GDGGGCGGGAEGGGDEFEHHHHHHHHHHEFHHHHBF3GHFHFBGHHHFEFFGFGHGGFFHGGHGHGHHGFG<DGGGHEGG-.ED
@M02034:409:000000000-BFKT7:1:2105:9079:26219 1:N:0:28
AAAGTCGAGGTGCCTAAAGTGGCAACCCAGACTTCGTGTGGTGTTGGTGGTGTAGAGCTTCCTGTAGCCGCATGGCGTTCGTACTTAAATATGGAACTAACCATTCCAATTTTCGCTGTCTCTTATACACATCTCCGAGCCCACGAGACT
+
BBBBBFBBBBBBGFGFGGGGGFGCHHHGFFHDHHHFFEFGFGFHGHHEFFAFHGGFGGFHHFHGFHHHHGGFGGHHGEGGGGHHHHGGHHGHHGBGHHHHHHHHHHHGHHHHGEFGGG?GHHHHHHHHFHHFHHHEGCCGGEGEDGGGGH
@M02034:409:000000000-BFKT7:1:2105:13912:26228 1:N:0:28
AAAGTCGAGGTGCCTAAAGTGGCAACCCAGACTAATACTCAGGTTGGTGGTGTAGAGCTTCCTGTAGCCGCATGGCGTTCGTACTTAAATATGGAACTAACCATTCCAATTTTCGCTGTCTCTTATACACATCTCCGAGCCCACGAGACT
+
CBCCAFBBCCABGGGGGGGGGGGHHHHGGHGGHGHGHHHHHHHGHHGEFGEGHFHFHHHHFHHHGGHFHGGGEGHEGFGGGFGHHHHGHGFHHHFFGHGGGFFGHHHHHHHHHFGGFGFFHGHHBHFHEGGHHHEGF<<<DGHGGCDGGE
@M02034:409:000000000-BFKT7:1:2105:7823:26229 1:N:0:28
AAAGTCGAGGTGCCTAAAGTGGCAACCCAGACTAAGAGTACGGTTGGTGGTGTAGAGCTTCCTGTAGCCGCATGGCGTTCGTACTTAAATATGGAACTAACCATTCCAATTTTCGCTGTCTCTTATACACATCTCCGAGCCCACGAGACT
+
BBBBBFBBBBBBGGGGFBGGGGGHHHHGGHHGHHHHHHHHHGGHGGGGFGFFHGH5GHHHFHHHHHHGFGGGGGGHGGGGGGHHHHHHHHHHHHDEHGFFFHHHHHGHHHHHHHGGGGGBHFHHHHGHGFHHHGFGGBCFGGHGGCGCGF
@M02034:409:000000000-BFKT7:1:2105:20024:26239 1:N:0:28
AAAGTCGAGGTGCCTAAAGTGGCAACCCAGACTTATGTTTCTGTTGGTGGTGTAGAGCTTCCTGTAGCCGCATGGCGTTCGTACTTAAATATGGAACTAACCATTCCAATTTTCGCTGTCTCTTATACACATCTCCGAGCCCACGAGAC
+
A1>AAFAA1>>A1GGGGGGG1FFFHHHCGGGGH21FG2DA2F2DF1/E/EABAGH2EHHHEHHHGFGDHFGGGGHHGGGGGGEEHFFBGGBFG1@EGHDGHHHGHGFHFFHHHH/EF/E<GGHFHHFEGFBFHGHFG?CC?FHGGCGGG
@M02034:409:000000000-BFKT7:1:2105:22902:26253 1:N:0:28
AAAGTCGAGGTGCCTAAAGTGGCAACCCAGACTAGTAATAGTGTTGGTGGTGTAGAGCTTCCTGTAGCCGCATGGCGTTCGTACTTAAATATGGAACTAACCATTCCAATTTTCGCTGTCTCTTATACACATCTCCGAGCCCACGAGACT
+
AB@ABFBBBBAAFGGGGGGGGFGCFHHGGHGGHHHAFFGGHFFHH2GEFEBBGFGFGFHHHFGFGHHHHG?ADEHGEEFEEEFAGHFBHGFFHHDGHHHHHHHHDHFFHHHHGFGDEFEEHHGG4FGHFGHHHHHFG?GGGGHGGFCDFF
@M02034:409:000000000-BFKT7:1:2105:8685:26267 1:N:0:28
AAAGTCGAGGTGCCTAAAGTGGCAACCCAGACTAATAAGAATGTTGGTGGTGTAGAGCTTCCTGTAGCCGCATGGCGTTCGTACTTAAATATGGAACTAACCATTCCAATTTTCGCTGTCTCTTATACACATCTCCGAGCCCACGCGACT
+
BBBBBFABBBAAFGGGGGGGGFGGHHHGGHHGHBBGFFHDGHHHHFEAFEFFFBG5GFEGGBGHHHFGHEGCGEHGG>EFFE2GEGGDGBGHHFFGHHDFGGGHHHHEGGEHF4EEFE/FFGGG4FFFGFGFGHH2C/CGFEHGC/<</D
@M02034:409:000000000-BFKT7:1:2105:14331:26271 1:N:0:28
AAAGTCGAGGTGCCTAAAGTGGCAACCCAGACGAATTGTGGTGTTGAGCTTGTTGTAGTTGCTTT
+
ABABAFBABBAAGGGGFGGGGGGGFGHGGH2F2E2B23B52BFGAG5B35B3B5BB55555D355
@M02034:409:000000000-BFKT7:1:2105:18207:26292 1:N:0:28
AAAGTCGAGGTGCCTAAAGTGGCAACCCAGACTCAGAAGAATGTTGGTGGTGTAGAGCTTCCTGTAGCCGCATGGCGTTCGTACTTAAATATGGAACTAACCATTCCAATTTTCGCTGTCTCTTATACACATCTCCGAGCCCACGAGACT
+
AAA>AFBBABABGGGGGGGGGGGGHHHGGGHGHHHFGGGHHHHHHHHEFEBFGHHHHHHHHGHHGHHHHEGGGGHHGGGGGFGHHHHHHHHHHHHHHHHHHHGHHHGGHHHHHGGGGGAGHHGHHHHHGHGHHFHGECGGGGHGGGGGGH
@M02034:409:000000000-BFKT7:1:2105:22502:26296 1:N:0:28
AAAGTCGAGGTGCCTAAAGTGGCAACCCAGACTACTAATGGTGTTGGTGGTGTAGAGCTTCCTGTAGCCGCATGGCGTTCGTACTTAAATATGGAACTAACCATTCCAATTTTCGCTGTCTCTTATACACATCTC
+
BBBBAFBBBBABGGGGGFGGGGGHHHHGGHHGH3A55F555D5GEFGFGGFFHHHG5GHHGHHHHHHHHGGGGGHFGEFGGFHHHHHGHHGFBHHHHGGFHHHHHHGGHHHHHHFGFEEGHHHGHHDHEHFHHHG
@M02034:409:000000000-BFKT7:1:2105:20589:26300 1:N:0:28
AAAGTCGAGGTGCCTAAAGTGGCAACCCAGACTAATAATCAGGTTGGTGGTGTAGAGCTTCCTGTAGCCGCATGGCGTTCGTACTTAAATATGGAACTAACCATTCCAATTTTCGCTGTCTCTTATACACATCTCCGAGCCCACGAGACT
+
CCCCCFCCCBAAFGGGGGGFGGGHHHHGGHHGHHGHHHHHGHHHGHGGGGEFGHHGHHHHHHHGGHHHHGGGGGHHGGGGEGGHHG4BGHGHHEFGHHHHHHHHHHHHHHHHHHGGGGEGFHHHHHGBGHDGF?DGF?DGFGHGG?DDFF
@M02034:409:000000000-BFKT7:1:2105:8271:26305 1:N:0:28
AAAGTCGAGGTGCCTAAAGTGGCAACCCAGTCGGTTGGTGGTGTATATCTTCCTGTAGCCGCATGGCGTTCGTACTTAAATATGGAACTAACCATTCCAATTTTCGCTGTCTCTTATACACATCTCCGAGCCCACGAGACTCCTGAGCAT
+
AAAABFAAB@AAGGGGGGGGGGFHGGHGFHHHGGGEFGGFGEFHGHHHHHGHHHHHHHHHGGEGGHHGGGGGEGFHHHGFHFHHHGHFHGGHHGGHGHHFHHHHHGGGGGHHHHHGHHHFHFHHHHHGGGGGGHGG/@/CGHCFFHFHG<
@M02034:409:000000000-BFKT7:1:2105:22041:26314 1:N:0:28
AAAGTCGAGGTGCCTAAAGTGGCAACCCAGACTGTGCAGAATGTTGGTGGTGTAGAGC
+
BABBBFBB@BAAGGGGGGGGGGGHHHHGGHHGHHHHB5FE3FGHHHGF2AEA13D555
@M02034:409:000000000-BFKT7:1:2105:13377:26320 1:N:0:28
AAAGTCGAGGTGCCTAAAGTGGCAACCCAGACTTCTGATTTTGTTGGTGGTGTAGAGCTTCCTGTAGCCGCATGGCGTTCGTACTTAAATATGGAACTAACCATTCCAATTTTCGCTGTCTCTTATACACATCTCCGAGCCCACGAGACT
+
CBCCCFCCCCACGGGGGGGGGGGHHHHGGGHGHHHHHGHHHHHHHHHGGGEFHHHHHHHHHHHHHHHHHGG?FGHHGGGGGGHHHHGFHHHHHHHHHHHGHHGHHHHHHHHHHHEGGGGHHGHHGHHHHHHHHHHHGF?CGGGGFGGGGH
@M02034:409:000000000-BFKT7:1:2105:20892:26324 1:N:0:28
AAAGTCGAGGTGCCTAAAGTGGCAACCCAGACTCAGAAGGCTGTTGGTGGTGTAGAGCTTCCTGTAGCCGCATGGCGTTCGTACTTAAATATGGAACTAACCATTCCAATTTTCGCTGTCTCTTATACACATCTCCGAGCCCACGAGACT
+
BBABAFCBCCCCGGGGGGGGGGGHHHHGGHHGHHHHHHHHHHHHHHHGGGEFHHHHHHHHFHHHGHHGHGGGGGHHGGGGGGHHHHHHHHHHHHHGHHHGHHGHHHHHHHHHHHGGGGGGHGHHHHHHFHEHHHGGFCGGGGHFGGGFGH
@M02034:409:000000000-BFKT7:1:2105:8269:26325 1:N:0:28
AAAGTCGAGGTGCCTAAAGTGGCAACCCAGTCGGATGGTGGTGTATATCTTGTTGTAGCTGCTTGGCGTTCGT
+
A3>ABFBBBBAACGGGGGGFGGGHHHHAGCFHE22B22B522AA3F5D5DG55ABB555AABAFF13A10F>E
@M02034:409:000000000-BFKT7:1:2105:10227:26341 1:N:0:28
AAAGTCGAGGTGCCTAAAGTGGCCACCCAGACTACTACTCAGGTTGGTGGTGTAGAGCTTCCTGTAGCCGCATGGCGTTCGTACTTAAATATGGAACTAACCATTCCAATTTTCGCTGTCTCTTATACACATCTCCGAGCCCACGAGACT
+
AAAAAFBBBBBBCGGGGGGGCGGHHGHGGHHGHHHHHGHHHHHHHHGEGGEBGGHFHHHHHGHGHHHHGGGGGGHHGGGGGGFHGHFFHHGHHHFFFHHHHHHHHHHHHHHHHFEFFFGHHHHHHHBGGHHGHHHFGCGGDGHGGGCAGF
@M02034:409:000000000-BFKT7:1:2105:19649:26347 1:N:0:28
AAAGTCGAGGTGCCTAAAGTGGCAACCCAGACTTCTCCTCTGGTTGGTGGTGTAGAGCTTCCTGTAGCCGCATGGCGTTCGTACTTAAATATGGAACTAACCATTCCAATTTTCGCTGTCTCTTATACACATCTCCGAGCCCACGAGACT
+
BABBAFAADDBBGGGGGGFGGGGHHHHGGHHGHGFH3GGHHCGHHGGGFDFFHHHHHGHHHHHGHHGFHGGGGGHFGGGGGGHGHHGFGGGHHGGFHHHGGHHHHHGHFHHHHBEDGGGHHHHHGHGDFGHHHHFGE?FFGGHGGCGFGH
@M02034:409:000000000-BFKT7:1:2105:10247:26347 1:N:0:28
AAAGTCGAGGTGCCTAAAGTGGCCACCCAGACTACTACTCAGGTTGGTGGTGTAGAGCTTCCTGTAGCCGCATGGCGTTCGTACTTAAATATGGAACTAACCATTCCAATTTTCGCTGTCTCTTATACACATCTCC
+
AAABABA>AAAABGFGFGGGGGGHHGHGGHHGHHFBEGFFD3GDGHGGGGEEHHGGFHGHGFFFGGGGHGE>EEFFEGGFEGHGHHHHBGHHHGGGHHGGFH?BGGFFGHHHHFEGGDGHHGGHGHFHGFHFHGGB
@M02034:409:000000000-BFKT7:1:2105:19685:26353 1:N:0:28
AAAGTCGAGGTGCCTAAAGTGGCAACCCAGACTGTGCAGAATGTTGGTGGTGTAGAGCTTCCTGTAGCCGCATGGCGTTCGTACTTAAATATGGAACTAACCATTCCAATTTTCGCTGTCTCTTTTACACATCTCCG
+
CCCCCFCCCCCCGGGGGGGGGGGHHHHGGHHGHHAF5D553DGHHHHAF?FFGEGDD5BF5FFFHFGFHFGAEGF1EFGFFEBGEBGBFGHHHF3BFHHHE13BGEFDFFGHHFEEFFEGHHHF4B4B?222B3F2?
@M02034:409:000000000-BFKT7:1:2105:13405:26365 1:N:0:28
AAAGTCGAGGTGCCTAAAGTGGCAACCCAGACTGATACT
+
BABBBFBADBAAGGGGGGGGGCFHHHHGGHFGH33D555
@M02034:409:000000000-BFKT7:1:2105:24191:26369 1:N:0:28
AAAGTCGAGGTGCCTAAAGTGGCAACCCAGACTAATAATCC
+
A?A>ADAADBABGGGCGFGEB4CAB4FA2F22F33D55555
@M02034:409:000000000-BFKT7:1:2105:14543:26376 1:N:0:28
AAAGTCGAGGTGCCTAAAGTGGCAACCCAGACTCCGCCTACTGTTGGTGGTGTAGAGCTTCCTGTAGCCGCATGGCGTTCGTACTTAAATATGGAACTAACCATTCCAATTTTCGCTGTCTCTTATACACATCTCCGAGCCCACGAGACT
+
AABAADA>D2ABFGFF4BGGGFGHHHHGGHHGGHHGGGGGGGHDFFHEFFEFGHHGHHHHHHHHGBEFHGGEFGHHGGGGGEHHHHHH3BFGHHGGFHFGFHFGHHFHGHHHHBEGGGGDHHHG1FB?BGHHHHGDE/CCCGHGGG/EDF
@M02034:409:000000000-BFKT7:1:2105:10360:26377 1:N:0:28
AAAGTCGAGGTGCCTAAAGTGGCAACCCAGACTAATGCTCAGGT
+
BBBBBFBBBBAAFGGGGGGGGGGHGHHGGGHGH33F55D5F335
@M02034:409:000000000-BFKT7:1:2105:16066:26380 1:N:0:28
AAAGTCGAGGTGCCTAAAGTGGCAACCCAGACTTCTAATAAGGTTGGTGGTGTAGAGCTTCCTGTAGCCGCATGGCGTTCGTACTTAAATATGGAACTAACCATTCCAATTTTCGCTGTCTCTTATACACATCTCCGAGCCCACGAGACT
+
AAABAFBBB@AAGGGGGGGGGGGFHGHGGGHGHHHHHHGHGGHHHHGEFGEFGHHHHBHHHFHFFGGFGEGGGGHGEEGGGGFHGHGGFGFHHHGFFHHHFHGGHHEFBHHHHHGGGGGGHHHHHHGHFGHHHHH2C<CCCFHGGCGGGG
@M02034:409:000000000-BFKT7:1:2105:24279:26383 1:N:0:28
AAAGTCGAGGTGCCTAAAGTGGCAACCCAGACTAGTACTTGGGTTGGTGGTGTAGAGCTTCCTGTAGCCGCAT
+
ABBAADAADDA?CFGBFGG6BBFFHHGGGGHGH33D5AA553BBFF?EEGGAGFGBFFHHHHGHDBFEHFE>E
@M02034:409:000000000-BFKT7:1:2105:8053:26388 1:N:0:28
AAAGTCGAGGTGCCTAAAGTGGCAACCCAGACTACGCAGAAGGTTGGTGGTGTAGAGCTTCCTGTAGCCGCATGGCGTTCGTACTTAAATATGGAACTAACCATTCCAATTTTCGCTGTCTCTTATACACATCTCCGA
+
ABABB@AADBAAGFGGGGGGFFGFFHFGCHCGHHHGGGGGEFHCGGGGFGGFHHGFGBGHHGGFGGHFHGGCEGHHGGGGGGFHHHHHHHGHHFFHEHFHHHHHHFHGFHHHHHGGGGGFFHHHHHG3GHHHGHF2?<
@M02034:409:000000000-BFKT7:1:2105:10653:26391 1:N:0:28
AAAGTCGAGGTGCCTAAAGTGGCAACCCAGACTAAGGATAATGTTGGTGGTGTAGAGCTTCCTGTAGCCGCATGGCGTTCGTACTTAAATATGGAACTAACCATTCCAATTTTCGCTGTCTCTTATACACATCTCCGAGCCCACGAGACT
+
CCCCCFCCCBBCGGGGGGGGGGGHHHHGGHHGHHHHHGHHHHHHHHHEGGGFHHHGHHHHHHHHHHHGHGGGGGHHGGGGGFGHHHHGHHHHHHEGHHHHHHHHHHHHHHHHHHGGGGGGHHHHHHHHHGHHHHHHFCGGGGHGGGGGGH
@M02034:409:000000000-BFKT7:1:2105:21234:26393 1:N:0:28
AAAGTCGAGGTGCCTAAAGTGGCAACCCAGACTGTTCGGG
+
AAAAAFAADDA11FG11A1FFFFGHHHGGFGGG1BGB0/A
@M02034:409:000000000-BFKT7:1:2105:11690:26413 1:N:0:28
AAAGTCGAGGTGCCTAAAGTGGCAACCCAGACTGGTCCGGGTGTTGGTGGTGTAGAGCTTCCTGTAGCCGCATGGCGTTCGTACTTAAATATGGAACTAACCATTCCAATTTTCGCTGTCTCTTATACACATCTCCGAGCCCACGAGACT
+
BBAABF?ADBAAGGGFGGGGGFGGHHHGGHHGHHHHHHGGGGGGGHEFGG?BFGHEGHHHHFHHFHEHHGG?EEHHGGGGFE?GHGGFGHGFHHHHGHHGHHHHHHGGHHHHHHGEFGGFBFHHGHHGHHGHHGHGFBFCCFHGDCCDDH
@M02034:409:000000000-BFKT7:1:2105:14230:26431 1:N:0:28
AAAGTCGAGGTGCCTAAAGTGGCAACCCAGACTCAGACTGGGGTTGGTGGTGTAGAGCTTCCTGTAGCCGCATGGCGTTCGTACTTAAATATGGAACTAACCATTCCAATTTTCGCTGTCTCTTATACACATCTCCGAGCCCACGAGACT
+
AAAAAFBBDBAAAGGGGGGGGFFFE4GGGGGGHHHGBGFFGFGGFEGFFFEFGFGDGGGGHFGFHHHHHGG?EFHHGGGFE>BGHGGFDFFHHGEGHFGHEHHHHHHFGGGGHEEGGGCGHHHGFHBFGFBGHHHBE/CGGGGGGGGGGH
@M02034:409:000000000-BFKT7:1:2105:18726:26433 1:N:0:28
ACAGTCGAGGTGCCTAAAGTGGCAACCCAGACTCCGCCGACTGTTGGTGGTGTAGAGCTTCCTGTAGCCGCATGGCGTTCGTACTTAAATATGGAACTAACCATTCCAATTTTCGCTGTCTCTTATACACATCTCCGAGCCCACGAGACT
+
11>AAFAADDAAGGGGGGGGFDEEHHHGCE0BGAF0AF/EEG/GHFEG//ABGDG2FGH11B1BBFGF1EEE>EA>EGGGFEHF/BBFGGBGEG11GGHGGHFHBGEBEGHHH2/ACCCGHDGGFFHGFFGFFHFDB/@C?EEECG-CCF
@M02034:409:000000000-BFKT7:1:2105:14929:26435 1:N:0:28
AAAGTCGAGGTGCCTAAAGTGGCAACCCAGACTAATCATCGGGTTGGTGTTGTAGAGCTTCCTTTAGCCGCAT
+
AABBAFBA@2AAEGGGEAGGGGFHHHHGGHGFHF3DA5F532A2BEF111BCGEG555BA5FA5D5AACA>>E
@M02034:409:000000000-BFKT7:1:2105:14918:26449 1:N:0:28
AAAGTCGAGGTGCCTAAAGTGGCAACCCAGACTAATGATCAGGTTGGGGGTGTAGAGCTTGCTGTAGCCGCGTGGCGTTCGTACTTAAATATGGAACTAACCATTCCAATTTTCGCTGT
+
ABBAAFBBBBABGGGGGGGGGGGHGHHGGHHA3BFF55D553BF3G22A0AAAFF555BB3B5B@5@53BE/>E@/>?E/>/B?/?F334B?G333BFFF302BG3B3?FGHF3/?C/?
@M02034:409:000000000-BFKT7:1:2105:16343:26460 1:N:0:28
AAAGTCGAGGTGCCTAAAGTGGCAACCCAGACTACGAATCATGTTGGTGGTGTAGAGCTTCCTGTAGCCGCATGGCGTTCGTACTTAAATATGGAACTAACCATTCCAATTTTCGCTGTCTCTTATACACATCTCCGAGCCCACGAGACT
+
BABBBFBBBBABGGGGGGGGGGGHHHHGGHHGHHHGGHHGHHHHHHHGGGEFHHHHHHHHHHHHHHHHHGGGGGHHGGGGGGHHHHHHHHHHHHHHHHHHHHGHHHHHHHHHHHGGGGGHHHHHHHHHGEDHHHHHG/DC@FHGGFGGGH
@M02034:409:000000000-BFKT7:1:2105:8258:26464 1:N:0:28
AAAGTCGAGGTGCCTAAAGTGGCAACCCAGACTCCGGAGGGGGTTGGTGGTGTAGAGCTTCCTGTAGCCGCATGGCGTTCGTACTTAAATATGGAACTAACCATTCCAATTTTCGCTGTCTCTTATACACATCTCCGAGCCCACGAGACT
+
BBBCBFCCCCCBGGGGGGGGGGGHHHHGGHHGHFEFC2AEGGGFEFGGGGFFHHHGHHHHHHHHHHHHHGGGGGHHGGGGGGHHHHHHHHHHHHHFHHGFHHGHHHGHHHHHHHGGGGGGHHHHHHGHHHHHHHHHGGCGGFHGGGGGGD
@M02034:409:000000000-BFKT7:1:2105:10026:26470 1:N:0:28
AAAGTCGAGGTGCCTAAAGTGGCAACCCAGACTCAGACTTCGGTTGGTGGTGTAGAGCTTCCTGTAGCCGCATGGCGTTCGTACTTAAATATGGAACTAACCATTCCAATTTTCGCTGTCTCTTATACACATCTCCGAGCCCACGAGACT
+
BBBBBFBBBBBBGGGGGGGGGGGGHHGGGHHGHHHHFHHHHGGGGGGGGGEFHHH5FGHHHHHHHHHHHGGCGGHHGGGGGFHHHHHFHHGHHH3FGHGHHHHHHHHGHHHHHFEEEGGHHHHHHHHGHFHCGHHFEBCDGGGFF@DFGH
@M02034:409:000000000-BFKT7:1:2105:23796:26471 1:N:0:28
AAAGTCGAGGTGCCTAAAGTGGCAACCCAGACTAATAATAATGTTGGTGGTGTAGAGCTTCCTGTAGCCGCATGGCGTTCGTACTTAAATATGGAACTAACCATTCCAATTTTCGCTGTCTCTTATACACATCTCCGAG
+
AAAA1B1A1>A?ECGFFFGDGCAFGHHGGGHFBGHGHHHHHGBGHFEEF?EFHHHEHHHHHHHHHGHGHGAEGCHHGGGGGGHHHHHBGFFEG1GEGHFBFGHHEHBGFGBHFH?EECABFHGHHHEHFHHHHG1<C/C
@M02034:409:000000000-BFKT7:1:2105:19487:26508 1:N:0:28
AAAGTCGAGGTGCCTAAAGTGGCAACCCAGACTACTAATTCGGTTGGTGGTGTAGAGCTTCCTGTAGCCGCATGGCGTTCGTACTTAAATATGGAACTAACCATTCCAATTTTCGCTGTCTCTTATACACATCTCCGAGCCCACGAGACT
+
BABBBFBBDDAAGGGFGGGGEGFHHHHEGHDFHF355DDG5F2B222EEEEFGHHEFHFHEHHHHEGBHGGGEGHHGGGGGGGGHHHFGGDGFBDDFFDEGHHHHHHHFHHHHH@EG/?BGGHHHHFDFGBGHHHHGGGG@GHGGC?AA<
@M02034:409:000000000-BFKT7:1:2105:18427:26509 1:N:0:28
AAAGTCGAGGTGCCTAAAGTGGCAACCCAGACTGGTGGGGCGGTTGGTGGTGTAGAGCTTCCTGTAGCCGCATGGCGTTCGTACTTAAATATGGAACTAACCATTCCAATTTTCGCTGTCTCTTATACACATCTCCGAGCCCACGAGACT
+
BABCAFBBCCABGGGGGGGGGGGHHHGGGHHGHGGHGGCGGGFEEGGEFG1F?FGDFGHHFHHHHHHDFG@EEGHFEEGEGGHHHHFHHHGHHHFFGHFHFHHHHFFGHHHHHFGFGGDFHHHHBHFGHFHHGHDGC?C@CFHFG?D?DG
@M02034:409:000000000-BFKT7:1:2105:19498:26522 1:N:0:28
AAAGTCGAGGTGCCTAAAGTGGCAACCCAGACTACTAATTCGGTTGGTGGTGTAGAGCTTCCTGTAGCCGCATGGCGTTCGTACTTAAATATGGAACTAACCATTCCAATTTTCGCTGTCTCTTATACACATCTCCG
+
A?AAA5A3A2>4FGFFFGGABDFCFHGGGHGFFHGFHGHF5BGA2AEBFFEEGDFFHHHH53BGADDDAAE@F>11>EEF1EB??B@BEGFHEBB3BGBCG03FG44D4BGHHBEA/EABG44BB222?B1FBG11?
@M02034:409:000000000-BFKT7:1:2105:12239:26532 1:N:0:28
AAAGTCGAGGTGCCTAAAGTGGCAACCCAGACTGGGAATCCGGTTGGTGGTGTAGAGCTTCCTGTAGCCGCATGGCGTTCGTACTTAAATATGGAACTAACCATTCCAATTTTCGCTGTCTCTTATACACATCTCCGAGCCCACGAGACT
+
ABABAFBBBBAAGGGGFGGGGGGHHHHGGHHGHHHHHHHHHGGFGGGGGGEFGHHGGGHHHHHHHHHHHGGGGGHGGGGGGGEHHHHHHHHHHHHGHHHHHHGHHHHHGHHHHHGGGGGHHHHGHHHHHHHHGHHHGCGGGGHGGGGGGH
@M02034:409:000000000-BFKT7:1:2105:15726:26539 1:N:0:28
AAAGTCGAGGTGCCTAAAGTGGCAACCCAGACTACGTCTCATGTTGGTGGTGTAGAGCTTCCTGTAGCCGCATGGCGTTCGTACTTAAATATGGAACTAGCCATTCCAATTTTCGCTGTCTCTTATACACATCTCCGAGCCCACGAGACT
+
AAAB>B>>@2AAGGFGG44BBAFGGCFGGFHGHB3E22FB5DFDFACEFEEF1ADFF5F3BBFFG5DDBBE>E1??EECFEE?G?@BG@BFFFGBFFGB3FGFFGFB4GFFGHFGE?EEGFHHHGG4FFCF1?BB1?<</CAE/<>CAAG
@M02034:409:000000000-BFKT7:1:2105:15333:26542 1:N:0:28
AAAGTCGAGGTGCCTAAAGTGGCAACCCAGACTGTGGGGGGTGTTGGTGGTGTAGAGCTTCCTGTAGCCGCATGGCGTTCGTACTTAAATATGGAACTAACCATTCCAATTTTCGCTGTCTCTTATACACATCTCCGAGCCCACGAGACT
+
AAABBFCCCCAAFGGFGGGGGGGHHHGGGHHGGHHHFGGGGEDFGHHGGGCFHHHGGHHHHFHHHHHHHDGCGGHHGGGGGGGHHHHFHHGHHHGGFHGFHHHHHHHHHHHHHGGGGGGGGGFGFGFGGGGGGGGGE-CFGFFFFABDFF
@M02034:409:000000000-BFKT7:1:2105:15707:26548 1:N:0:28
AAAGTCGAGGTGCCTAAAGTGGCAACCCAGACTACGGCTGATGTTGGTGTTGTAGAGGTTGCTGTAGCCGCATGGTGTTCGTACGTAAATATGGAACTAACCATTCCAATTTT
+
ABABBFCCCCCCGGGGGGGGGGGHEGHGGHHFHHGA22A22BFG5GG111BABBF5B2B22BA5D5D53EE0EE?5@1>@B>2?/BG1?4B4B333B3GH303BF4F4?D3FE
@M02034:409:000000000-BFKT7:1:2105:15098:26562 1:N:0:28
AAAGTCGAGGTGCCTAAAGTGGCAACCCAGACTGCGGCGACGGTTGGTGGTGTAGAGCTTCCTGTAGCCGCATGGCGTTCGTACTTAAATATGGAACTAACCATTCCAATTTTCGCTGTCTCTTATACACATCTCCGAGCCCACGAGACT
+
AAAAAFCBCCBAGFGGGGGGGFFFFGHGGHHGGHFDF?EE0AEFCGGEF1EFGFHEEGHG3FGGHFH4FEGEGEG0EEGGG?BGEFFHFFGHHE2FFGHFEGDGFBGHFGFHHHCDEGFFGHHGHGFFDCBGHHF1C@DCDGEADGCGDH
@M02034:409:000000000-BFKT7:1:2105:16981:26565 1:N:0:28
AAAGTCGAGGTGCCTAAAGTGGCAACCCAGACTCAGCCTACGGTTGGTGGTGTAGAGCTTCCTGTAGCCGCATGGCGTTCGTACTTAAATATGGAACTAACCATTCCAATTTTCGCTGTCTCTTATACACATCTCCGAGCCCACGAGACT
+
>AAAAFAABBAABFFFGGGGGGCFFGHGFHHGHGHHCHHHAEGGFEGEFEEFHFFDDGHGFGHGHHHDHFECFEGGEEGFE>2?GFFBFGFDGHFHGHHHGHHHFFHB?FGHHHGGFG<GFHHHFHFGBGD2GDFD/@GDGAGFGFFFEH
@M02034:409:000000000-BFKT7:1:2105:15988:26567 1:N:0:28
AAAGTCGAGGTGCCTAAAGTGGCAACCCAGACTGGGTCGGCGGTTGGTGGTGTAGAGGTTCCTGTAGCCGCATGGCGTTCGTACTTAAATATGGAACTAA
+
>1AA1DAADD1AGFGGFFGGFGGHHGHFFGH01FCGBGEE/A?A/E?/>EBF/@D210BF11E1FDB2B?EEEEF0/>>FE?0/?B2FF2B2BFB1<<1B
@M02034:409:000000000-BFKT7:1:2105:17191:26568 1:N:0:28
AAAGTCGAGGTGCCTAAAGTGGCAACCCAGACTCAGCATCATGTTGGTGGTGTAGAGCTTCCTGTAGCCGCATGGCGTTCGTACTTAAATATGGAACTAACCATTCCAATTTTCGCTGTCTCTTATACACATCTCCGAGCCCACGAGACT
+
A?AB>DAABCCCGGGGGGGGDGFHHHHGGHHCGGHGFHHHFGHFGHHECEEFGFHFDDGGFHHHGHHGFEGFGGGGGGGGGFHHHGHFHHHHHGFFEHBCFFBFH4BFHGGGH?EEFGGHHHHHGHGFFGFHGHHFF?BCCGHGGGGGGH
@M02034:409:000000000-BFKT7:1:2105:19462:26569 1:N:0:28
AAAGTCGAGGTGCCTAAAGTGGCAACCCAGACTGCTGGTGGGGTTGGTGGTGTAGAGCTTCCTGTAGCCGCATGGCGTTCGTACTTAAATATGGAACTAACCATTCCAATTTTCGCTGTCTCTTATACACATCTCCGAGCCCACG
+
AAAAAD??32>>FGFGFGGAFGGAC4BEFCFGHFBGHGHHGCGEE?EEEFEFGFHHHHHHFFGGGHFHHGGCG1FF?EGEEEFHHHGEFG44F?FFFHEGGGBFGHEHHHHGFF>EDD/BFFGHBFDG2FGHFFG@BC?CGGFE?
@M02034:409:000000000-BFKT7:1:2105:19817:26578 1:N:0:28
AAAGTCGAGGTGCCTAAAGTGGCAACCCAGACTCCTCTTCCGGTTGGTGGTGTAGAGCTTCCTGTAGCCGCATGGCGTTCGTACTTAAATATGGAACTAACCATTCCAATTTTCGCTGTCTCTTATACACATCTCCGAGCCCACGAGAC
+
CCCBBFCBBC>AFGGFGGGGGGGFHHHCFHHGGHFHFHHHGGGEEEEGGEAFGGHGHHHHHHHFHFHGFDEFGGHHGGGFFGHGHHHGFHFHHFHFFFFFGHFHEHGHHGHHHHGGGGFBDHHHHHG3FFF2FHHFDC?<BFHGGGCGF
@M02034:409:000000000-BFKT7:1:2105:19838:26580 1:N:0:28
AAAGACGAGGTGCCTAAAGTGGCAACCCAGACTCCTCTTCCGGTTGGTGGTGTAGAGCTTCCTGTAGCCGCATGGCGTTCGTACTTAAATATGGAACTAACCATTCCAATTTTCG
+
>3AA3BA>>>>>F4GABFGFBFABGB4BFHHFBGGEG5BADBEAAAEAAEA1BFGF55FB5B5BBADBB?E@E11B>EEEDE?1FB4F3BEBDGB33F3E3EBBFBBBEFGFH4<
@M02034:409:000000000-BFKT7:1:2105:19447:26580 1:N:0:28
AAAGTCGAGGTGCCTAAAGTGGCAACCCAGACTGCTGGTGGGGTTGGTGGTGTAGAGCTTCCTGTAGCCGCATGGCGTTCGTACTTAAATATGGAACTAACCATTCCAATTTTCGCTGTCTCTTATACACATCTCCGAGCCCACGAGACT
+
CCCBBFCBDB>AFGGGGFGGGGGFHEHGGHGGHHHHHHGFCGGGGCGGGFEBGGHFHHHHHFGFHHGHHGEEGFHHGGGFFFFHHGFFGHGHHEFHHHHGHHHHGHHFHHHHHHCFGGGHHFGHGHHGFGDHHHHEECGDGAFCDGGD?G
@M02034:409:000000000-BFKT7:1:2105:17873:26602 1:N:0:28
AAAGTCGAGGTGCCTAAAGTGGCAACCCAGACTA
+
11AAAFAADDA1A1BFGGFAFGGFFFC0ABAA1A
@M02034:409:000000000-BFKT7:1:2105:11881:26616 1:N:0:28
AAAGTCGAGGTGCCTAAAGTGGCAACCCAGACTCAGAAGCAGGTTGGTGGTGTAGAGCTTCCTGTAGCCGCATGGCGTTCGTACTTAAATATGGAACTAACCATTCCAATTTTCGCTGTCTCTTATACACATCTCCGAGCCCAC
+
A@AAAFAA@AAAGGGGCED3FFFCGGHGGGHFGFGBFFHB1BC0BFEFEE/EGFG2EDFGGEGGG2F2BEE?EF00>?EF?BC/?EGGFHFFFH11BGFB1B1B>2F2>F1FH>@/?E<FGFBG1GFBFBG1G1FBE</BB</?
@M02034:409:000000000-BFKT7:1:2105:11863:26622 1:N:0:28
AAAGTCGAGGTGCCTAAAGTGGCAACCCAGACTCAGAAGCAGGTTGGTGGTGTAGAGCTTCCTGTAGCCGCATGGCGTTCGTACTTAAATATGGAACTAACCATTCCAATTTTCGCTGTCTCTTATACACATCTCCGAGCCCACGAGACT
+
BBBBBFBBDBAAGGGFGGGGGGGFHHHEFHHGHGAFDEGHFHCHH2?EFGGFADH5FHFFGFFGDFHFFEC?EEF1E1/1E>?CGGG3@GFBFH3EHCGHFHFBDBGHHHGHB4E/?E<BBBFFBD3BFGG2FGFGD@CC?FGEGGC//F
@M02034:409:000000000-BFKT7:1:2105:22455:26626 1:N:0:28
AAAGTCGAGGTGCCTAAAGTGGCAACCCAGACTAAGGGTGGTGTAGAGCTTCCTGTAGCCGCATGGCGTTCGTACTTAAATATGGAACTAACCATTCCAATTTTCGCTGTCTCTTATACACATCTCCGAGCCCACGAGACTCCTGAGAAT
+
>3AA>BA3>2AAFFBABF4ABFAFGHHGGHGFH3E3A2AA22BAF555DBFFFHHBAFDFEEEGAFB0EFG?ECGGHFBBFFHFGHEFFBGCCEHHFGBBFGHHHE/?/?3FDHFGHHF4G3F?4B2B/B</F/C/<</<F11??1<1?B
@M02034:409:000000000-BFKT7:1:2105:8972:26626 1:N:0:28
AAAGTCGAGGTGCCTAAAGTGGCAACCCAGACTATTAATAAG
+
3A>3A5>AADABFFGFGFGBGGF4CGFEE2EFE35D5DA555
@M02034:409:000000000-BFKT7:1:2105:11129:26633 1:N:0:28
AAAGTCGAGGTGCCTAAAGTGGCAACCCAGACTACGAATCTTGTTGGTGGTGTAGAGCTTCCTGTAGCCGCATGGCGTTCGTACTTAAATATGGAACTAACCATTCCAATTTTCGCTGTCTCTATACACATCTCCGAGCCCACGAGACTC
+
?ABBBFBABBAABFGGFGGEGGEFHHHFFHHGGFHEEHHGHHHHHHHFFGEFGHHFHHHHGGHGFGHGHGEFGEGHGGGGFFFEHHGGHHEGHHGHHHHHHGGHHHHHHHHHHHEEGCFBFGFHGGGDGGHCDGHGGGGG<FFCFFGGFF
@M02034:409:000000000-BFKT7:1:2105:14060:26647 1:N:0:28
AAAGTCGAGGGGCCTAAAGTGGCAACCCAGACTGGTGGTGCGGTTGGTGGTGTAGAGCTTGCTGTAGCCGCGTG
+
AABBADAADD2>EEGGBAFFGGGFCHHFFDEFHH2FGGFE3AEE?EGA11B1AFHBF5B33?5FF5D43?E/>>
@M02034:409:000000000-BFKT7:1:2105:17929:26650 1:N:0:28
AAAGTCGAGGTGCCTAAAGTGGCAACCCAGACTACTAAGAAGGTTGGTGGTGTAGAGC
+
AABBAFAADBAAGGGGGGGFGGGFHHHGGHHGGF3B55B35EGFDA2B2AEAA3D555
@M02034:409:000000000-BFKT7:1:2105:14643:26667 1:N:0:28
AAAGTCGAGGTGCCTAAAGTGGCAACCCAGACTCAGACGTCGGTTGGTGGTGTAGAGCTTCCTGTAGCCGCATGGCGTTCGTACTTAAATATGGAACTAACCATTCCAATTTTCGCTGTCTCTTATACACATCTCCGAGCCCACGAGACT
+
AABAAFBCBB>AGGGDGFGBGGGHHEHGGHHGFFHHHGGGGGGEGGGAFGFFFFHGHEFHHHHHHFFDGGGGGFGHGGGEEEGAGHHGHHHHHHGFGGHFHFHHHHHHGHHHHHGGGGEHHHHHGHGHGHHHHHGHECF@DFHGCDCE?F
@M02034:409:000000000-BFKT7:1:2105:14060:26668 1:N:0:28
AAAGTCGAGGTGCCTAAAGTGGCAACCCAGACTGGTGGTGCGGTTGGTGGTGTAGAGCTTCCTGTAGCCGCATGGCGTTCGTACTTAAATATGGAACTAACCATTCCAATTTTCGCTGTCTCTTATACACATCTCCGAGCCCACGAGACT
+
AAA?AD>ADD>A11FGGGGGGDFCFCGEFHHGFCHACE/F1A/EEGC/AEEFGBD2D1AFGCGDBDDD1BE?EEA0>?>/E/BGAGFFHHBBGBBGHFHGBEDG1EG2FHBFD>ECEC?FDFGGE2FFGCD1GDG<A@@CCGEF@@CG?F
@M02034:409:000000000-BFKT7:1:2105:14658:26676 1:N:0:28
AAAGTCGAGGTGCCTAAAGTGGCAACCCAGACTCAGACGTCGGTTGGTGGTGTAGAGCTTCCTGTAGCCGCATGGCGTTCGTACTTAAATATGGAACTAACCATTCCAATTTTCGCTGTCTCTTATACACATCTCCGAG
+
>AAA3BA>A>>AG4GGCGGGAFCGHHGGGGHFGGGHHHEBBA?ABAA1AFEFGFGBFFFGGHHFBEF@FEGGGGGCEEGFGFHEGFGFGFFFGFFDGFFFBFBGGDHBHHHHHHGFCD<FG?DGEGF2DFGF1@1@C/@
@M02034:409:000000000-BFKT7:1:2105:17598:26677 1:N:0:28
AAAGTCGAGGTGCCTAAAGTGGCAACCCAGACTGTTGGTATGGTTGGT
+
3AAAAFABADAABGGFFGGGCBFFFHFGGC2F3AB5AF2FGBFFF22B
@M02034:409:000000000-BFKT7:1:2105:20248:26684 1:N:0:28
AAAGTCGAGGTGCCTAAAGTGGCAACCCAGACTATGGCGGGGGGTGGT
+
AA@A>D>>1AAA111FGGG3B1B0CGHEFEHCCFHGHGECE@E/@@-<
@M02034:409:000000000-BFKT7:1:2105:13646:26685 1:N:0:28
AAAGTCGAGGTGCCTAAAGTGGCAACCCAGACTAAGATTCATGTTGATGGTGTAGAGCTTCCTGGAGCCGCATGGCGTTCGTACTTAAATATGGAACTAACCATTCCAATTTT
+
BBAAAFAADB>>GGGGGGGFFFGHHGHGDCCFFDECBBDGHHHHF555D3FBF3D5FB3FGFHHBE1FF0E0BEFF@1EEA12FGBGFHHGFH333G3FFFABGGGHB4BBGE
@M02034:409:000000000-BFKT7:1:2105:14121:26686 1:N:0:28
AAAGTCGAGGTGCCTAAAGTGGCCACCCAGACTCCGTGTCAGGTTGGTGGTGTAGAGCTTCCTGTAGCCGCATGGCGTTCGTACTTAAATATGGAACTAACCATTCCAATTTTCGCTGTCTCTTATACACATCTCCGAGCCCACGAGACT
+
AAAA3DAAD>>AGGGFFFGAEDFHHGHGGHHFHHGE2BBGFAFDBEEAFFEEFGGFHGHB5GGGGFFDFEFFGFHHGEGFG1BGGGHHHHHHHFEBCGFGGFBGGGHGHHHHHDEEGGGHBGGHFHHHHEGHBFFFD/CGGEHE/><A/<
@M02034:409:000000000-BFKT7:1:2105:17611:26691 1:N:0:28
AAAGTCGAGGTGCCTAAAGTGGCAACCCAGACTGTGGGTATGGTTGGTGGTGTAGAGCTTCCTGTAGCCGCATGGCGTTCG
+
BBCCAFBBBBABGGGGGGGGFGGHHHHGGHHGGHHHHGED3GGG52EE1EEAA3F5BA335BBFB5A53BE0EEF1>?EFE
@M02034:409:000000000-BFKT7:1:2105:9623:26695 1:N:0:28
AAAGTCGAGGTGCCTAAAGTGGCAACCCAGACTAAGAATCAGGTTGGTGGTGTAGAGCTTCCTGTAGCCGCATGGCGTTCGTACTTAAATATGGAACTAACCATTCCAATTTTCGCTGTCTCTTATACACATCTCCGAGCCCACGAGACT
+
AAAB>DAADAA?GGGEGBGGGGGHHHHGGHHGHHCFFHHH5GHHHHGFFCGGHHH5GHHHHHHHHHFHFGGEEEEFGGFGEGHFFHHHFGHHHHFFHHHFGHEGHFHHHHHHHHGGGGGHHHHHGHHHFGHHHHGH//<@CGAFC?CEDF
@M02034:409:000000000-BFKT7:1:2105:18830:26696 1:N:0:28
AAAGTCGAGGTGCCTAAAGTGGCAACCCAGACTACGAATCAGGTTGGTGGTGTAGAGCTTCCTGTAGCCGCATGGCGTTCGTACTTAAATATGGAACTAACCATTCCAATTTTCGCTGTCTCTTATACACATCTCCGAGCCCACGAGACT
+
AAAAAFAADDAAGFDGF1FGGFCFHHHCFHHGHHCFEGFGHGHHG0EE/A/BFGHGHGHHHFHFFHFGHGGGGEHHGGGFEEGHHFFDGHGHFEBGFHBFHGHHHHHHFHHHFHGCGCEGBFHHGHFFDGFGHHHHG//BCGHGGCGCCH
@M02034:409:000000000-BFKT7:1:2105:14102:26700 1:N:0:28
AAAGTCGAGGTGCCTAAAGTGGCCACCCAGACTCCGTGTCAGGTTGGTGGTGTAGAGCTTCCTGTAGCCGCATGGCGTTCGTACTTAAATATGGAACTAACCATTCCAATTTTCGCTGTCTCTTATACACATCTCCGAGCCCACGAGACT
+
AAAAAFBBDD>AGFGFGGGDGCFGHGHGFHHGGHGGHGGHFDGGGHG2FE1BFFF5FGHHHGFGDFFHFGEEGEFGEFGEEBBGHFFGGHF@GGFFFHHFHHFHHHFGHHHHHHGGGGEGDFFDDGFHHFHHHHFFFCCCGEEF@@C??F
@M02034:409:000000000-BFKT7:1:2105:8173:26704 1:N:0:28
AAAGTCGAGGTGCCTAAAGTGGCAACCCAGACTCCTGGTGGGGTTGGTGGTGTAGAGCTTCCTGTAGCCGCATGGCGTTCGTACTTAAATATGGAACTAACCATTCCAATTTTCGCTGTCTCTTATACACATCTCCGAGCCCACGAGACT
+
CCCCCFCCCCCCGGGGGGGFGGGHGGHGCHHGGGGHHGFHGGGGFGGGGGFFHGHFHGHGFHHHHGHGGGGGGGHGGGGGEECGHHHFHHFHHGHGFHHGHHGGGGHHHHHHHHGGGGGGHGHGHHGFFFHHGHGFD?CFGGHGG?FDGF
@M02034:409:000000000-BFKT7:1:2105:13638:26705 1:N:0:28
AAAGTCGAGGTGCCTAAAGTGGCAACCCAGACTAAGATTCATGTTGGTGGTGTAGAGCTTCCTGTAGCCGCATGGCGTTCGTACTTAAATATGGAACTAACCATTCCAATTTTCGCTGTCTCTTATACACATCTCCGAGCCCACGAGACT
+
BBCCBFABB@AAGGGGFGGFGFGHHHHGGHHGHHHGHFBGFHHHHHHFFGEFGGHHHHHHHHHHHHHHHGGGGGGHGEGGGFGHHHHHHHHHHHHFHHHHHHDHHHGHHHHHGHGGGGGHHGHHGHHGFHHHHHHFBBDBBFHGGGGGFF
@M02034:409:000000000-BFKT7:1:2105:9627:26716 1:N:0:28
AAAGTCGAGGTGCCTAAAGTGGCAACCCAGACTAAGAATCAGGTTGGTGG
+
A?AA1DA1>>>AFGGBB1BFFGGHHGHGGHGFHHHHHHHBBBGHHHG//E
@M02034:409:000000000-BFKT7:1:2105:8078:26720 1:N:0:28
AAAGTCGAGGTGCCTAAAGTGGCAACCCAGACTGTTA
+
BBCCAFBCCBBBGGGGGGGGGGGHGHHGGHHGHC355
@M02034:409:000000000-BFKT7:1:2105:11954:26736 1:N:0:28
AAAGTCGAGGTGCCTAAAGTGGCAACCCAGACTACGCGGGATGTTGGTGGTGTAGAGCTTCCTGTAGCCGCATGGCGTTCGTACTTAAATATGGAACTAACCATTCCAATTTTCGCTGT
+
AAAAAF?>11>>GGGGGGGGF1BC1FHCGAGFH10EGEGCEG/1D2BBFCEFHHFFFGHHHGFHHFHGHFCGGGEHGGCGGGHGHH21EF2FH1<<<<BCC0GHEFGH2BG2FG/?E/?
@M02034:409:000000000-BFKT7:1:2105:17876:26737 1:N:0:28
AAAGTCGAGGTGCCTAAAGTGGCAACCCAGACTGGGGGGGGGGTTGGGGGGGT
+
AAAA3BAADDAAGGGG44BFFGFHHHHGGHHFHH2FCGGGBBB;-;@9-B-99
@M02034:409:000000000-BFKT7:1:2105:17900:26738 1:N:0:28
AAAGTCGAGGTGCCTAAAGTGGCAACCCAGACTCCGCCTATGGTTGGTGGTGTAGAGCTTCCTGTAGCCGCATGGCGTTCGTACTTAAATATGGAACTAACCATTCCAATTTTCGCTGTCTCTTATACACATCTCCGAGCCCACGAGAC
+
BBBBAF?ADBAAGGGFFGG6GG2GFGHGGC2AFGHEDGGGFHHHHGGGGG?BBGHFHGHHGGFFGHHHHGGGGFGFEEFFEEECGGFHHHGFGHDGHEFFHHGGHHHEHHGGFFGDGEGHEGHGHHEGGGHHHEHFDBD@GEGFGGGFG
@M02034:409:000000000-BFKT7:1:2105:11971:26744 1:N:0:28
AAAGTCGAGGTGCCTAAAGTGGCAACCCAGACTACGCGGGCTGTTGGTGGTGTAGAGCTTCCTGTAGCCGCATGGCGTTCGTACTTAAATATGGAACTAACCATTCCAATTTTCGCTGTCTCTTATACACATCTCCGAGC
+
>1AA>B>>D1>1BFGBG11GAB0FGHHEC0FFFHFFCEEG/AEFGHHEEFGFGEGHGBHFD@FGH2BB@EEEE?B>EFCGCEGFHHHH12FBGB11CGFGBG1FD2FDHGFFFHGGCGGGGFGHBGFH1FGHFF?D/<-@
@M02034:409:000000000-BFKT7:1:2105:15672:26755 1:N:0:28
AAAGTCGAGGTGCCTAAAGTGGCAACCCAGACTCATCCTACTGTTGGTGGTGTAGAGCTTCCTGTAGCCGCATGGCGTTCGTACTTAAATATGGAACTAACCATTCCAATTTTCGCTGTCTCTTATACACATCTCCGAGCCCACGAGACT
+
AABA>DABBBAAGGGGGGGFGFGHFHHGGGHGGHHHHHHHFHFHHHGBFGAEGFHFHHHHGGHHGHFGHGGEGGFHGGGGGBGHHHGGHHHHHGGGHHHHHFHHHHHHHHHHHHGDGA?BE4BFDFHFHGHGHGHFD@CFGAFFDGFD?F
@M02034:409:000000000-BFKT7:1:2105:11955:26758 1:N:0:28
AAAGTCGAGGTGCCTAAAGTGGCAACCCAGACTACGCGGGATGTTGGTGGTGTAGAGCTTCCTGTAGCCGCATGGCGTTCGTACTTAAATATGGAACTAACCATTCCAATTTTCGCTGTCTCTTATACACATCTCCGAGCCCACGAGACT
+
BBCCCFCCCCCCGGGGGGGGGGGGHGHGGHHGHHHGGGGGFGGHHHFFGGAFGHHHHHHHHGHHHHHHHGGGGGHHGGGGGFFHHHHHHHGHHGGHHHHHHHHHHGGHGHHHHGGGGGGGHHHHHHHHFHHHHHHHF@CGGEHGGGGGGH
@M02034:409:000000000-BFKT7:1:2105:23176:26795 1:N:0:28
AAAGTCGAGGTGCCTAAAGTGGCAACCCAGACTTCGGGTCGGGTTGGTGGTGTAGAGCTTCCTGTAGCCGCATGGCGTTCGTACTTAAATATGGAACTAACCATTCCAATTTTCGCTGTCTCTTATACACATCTCCGAGCCCACGAGACT
+
BBBBAFBABBBBGGGGEGGGGGGHHHHGGHHGHHHGGGHGGGGFFGGGGGEFGHHHGHHHHHHHHHHHHGGGGGHHGGGGGGHHHHFHHGFHHHHFFFGGHHGHHHHHHHHHHHGGGGGGHGHHHHHHFHHHHHHHGCGCDFHGGGGGDF
@M02034:409:000000000-BFKT7:1:2105:21324:26795 1:N:0:28
AAAGTCGAGGTGCCTAAAGTGGCAACCCAGACTGAGCC
+
AAABADAADDBBGGGGGGGGGGGHHHHGGHHGH33BFB
@M02034:409:000000000-BFKT7:1:2105:17433:26805 1:N:0:28
AAAGTCGAGGTGCCTAAAGTGGCAACCCAGACTTTTGGTTCTGTTGGGCTTGTAGAGCTTCCTGTAGCCGCATGG
+
ABBBADAADDAAFGGGGGGFGFGHHHHGGHHGHHFHHGG25BBBFHC222AABDF555BB5B55B5D53AF0FAB
@M02034:409:000000000-BFKT7:1:2105:22998:26822 1:N:0:28
AAAGTCGAGGTGCCTAAAGTGGCAACCCAGACTAATAATCAGGTTGGTGGTGTAGAGCTTCCTGTAGCCGCATGGCGTTCGTACTTAAATATGGAACTAACCATTCCAATTTTCGCTGTCTCTTATACACATCTCCGAGCCCACGAGACT
+
BBBABFCCCCBCGGGGGFGGGGGHHHHGGHFGGHHGHHHGHHHHHHGEGGFGHHHFHHHHGHHHHHHGHGGGGGHHGGGGGGHHHHFGGHHHHHGGHHHGHHGHHHHHFFGHHHGGGGGHHHHHHHHHGHFHHHHGF@FCCEHGGGGGGH
@M02034:409:000000000-BFKT7:1:2105:14585:26828 1:N:0:28
AAAGTCGAGGTGCCTAAAGTGGCAACCCAGACTAATAAGAATGTTGGTGGTGTAGAGCTTCCTGTAGCCGCATGGCGTTCGTACTTAAATATGGAACTAACCATTCCAATTTTCGCTGTCTCTTATACACATCTCCGAGCCCACGAGACT
+
AAAA>FABBBAAGGGFGGGGGFGHHHHGGGHGHHHGHHHFFGFABGHBEFEFGDHFFFHHHHHGBGFFGEG0EGGGEEEGGFFHHHHGHFFGHFBBGHHFEGFHHHHFFHHHHFGGFFEGHFHFBGDGFEGHHHHFF@CCCFHGGGGGFB
@M02034:409:000000000-BFKT7:1:2105:20906:26828 1:N:0:28
AAAGTCGAGGTGCCTAAAGTGGCAACCCAGACTCAGAATCAGGTTGGTGGTGTAGAGCTTCCTGTAGCCGCATGGCGTTCGTACTTAAATATGGAACTAACCATTCCAATTTTCGCTGTCTCTTATACACATCTCCGAGCCCACGAGACT
+
BCCCBFCCCCABGGGGGGGGGGGGHHHGGHGGHHHHHHHHHHHHHHGGGEBFGHHGHHHHHGHHHHHHHGGGGGHHGGGGGGGHHHHEHHHHHHHGGHHHGHHHHHHHHHHHHHGGGGGHHGHHHHHHHHHHHHGHDDFFGGHGGGGGGG
@M02034:409:000000000-BFKT7:1:2105:21458:26839 1:N:0:28
AAAGTCGAGGTGCCTAAAGTGGCAACCCAGACTTCGAAGCAGGTTGGTGGTGTAGAGCTTCCTGTAGCCGCATGGCGTTCGTACTTAAATATGGAACTAACCATTCCAATTTTCGCTGTCTCTTATACACATCTCCGAGCCCACGAGACT
+
BACCCFBABBBCGGGGGGGGGGGHHHHGGHGGHHHGGHGGHHHGGHGGGGGEGFHHFGHHHHHHHFHDAEEEFEG1EEEEFFFHHF4FGGHHFFBBGHHFCCDGHHHHHHHHHHGGGGFHHGHHGHHFFFFHHHHFE?DFFGHGGGGGGF
@M02034:409:000000000-BFKT7:1:2105:9695:26858 1:N:0:28
AAAGTCGAGGTGCCTAAAGTGGCAACCCAGACTCAGACGCAGGTTGGTGGTGTAGAGCTTCCTGTAGCCGCATGGCGTTCG
+
CCCBCFAABBAAGGGGGGGFGGFHHHHGGHDFGBAFHHG2AEEGEG?1A1E1ABG5F5BAAGGHH5D@@EFEGGFCEEF1?
@M02034:409:000000000-BFKT7:1:2105:13964:26861 1:N:0:28
AAAGTCGAGGTGCCTAAAGTGGCAACCCAGACTAAGGAGAAGGTTGGTGGTGTAGAGCTTCCTGTAGCCGCATGGCGTTCGTACTTAAATATGGAACTAACCATTCCAATTTTCGCTGTCTCTTATACACATCTCCGAGCCCACGAGACT
+
BABBBFBBBB>>BGGGGGGFEGGFHHHGFHHGHHHHHHHHCGHHHHGEFGEFGFFDFHHFGBFHGGFHHGGGGEHGGEGFEEGHGHGHHHHHHGFHHHGCGHFGHHHHFHHHHHGFFEEGHFGHFFHHFGHHHFHHDCCFFCGG@@@FFF
@M02034:409:000000000-BFKT7:1:2105:14507:26862 1:N:0:28
AAAGTCGAGGTGCCTAAAGTGGCAACCCAGACTGTGCGTGGTGTTGGTGGTGTAGAGCTTCCTGTAGCCGCATGGCGTTCGTACTTAAATATGGAACTAACCATTCCAATTTTCGCTGTCTCTTATACACATCTCCGAGCCCACGAGACT
+
AAAAAFAADD>AGGG1FGGBG1AAFGHGFAHAGHHBFEFEGBFBECGAFE/FGFHGGFGHHHHGGHHAF?EEEEHF>?EFEE0GFGHBGHHDEHBGHGGFF0DFHHGFEDHFHFECEE?FGBBGHFGGBGFF1BFFCGG/>?FFGCCEF<
@M02034:409:000000000-BFKT7:1:2105:19257:26866 1:N:0:28
AAAGTCGAGGTGCCTAAAGTGGCAACCCAGACTCAGGAGAAGGTTGGTGGTGTAGAGCTTCCTGTAGCCGCATGGCGTTCGTACTTAAATATGGAACTAACCATTCCAATTTTCGCTGTCTCTTATACACATCTCCGAGCCCACGAGACT
+
BABBBFBBDB>AGGGGGGGGGGGFHHHGGDHGHHHHFHGHHGHFFBE2FGAFGFHHHHHHHHHHHGFGHGGGGGHAEGGGGEGHHH@GHHGHHHGFHHHHHHHHHHGHHHHHHHEGGGGHHHHHHHDHHHGHHHHHGC?@GGHGGCCFGF
@M02034:409:000000000-BFKT7:1:2105:9020:26891 1:N:0:28
AAAGTCGAGGTGCCTAAAGTGGCAACCCAGACTAGGTTGGGTGTTGGTGGTGTAGAGCTTCCTGTAGCCGCATGGCGTTCGTACTTAAATATGGAACTAACCATTCCAATTTTCGCTGTCTCTTATACACATCTCCGAGCCCACGAGACT
+
AAACAFBBCCBCGGGGGFGGGGGHHHHGGHHGHHHHGGGGGBEFGHHGGGGGHHHHHBHHGHHHHHHGGGGGGGHHGGGGGGHHHHFGHHDGHH3EFHHGGHFHHHGFHHHHHGGGGGGHHHHHHHHHHHHHHHHGGFGGGGHGGGFGFF
@M02034:409:000000000-BFKT7:1:2105:10819:26896 1:N:0:28
AAAGTCGAGGTGCCTAAAGTGGCAACCCAGACTAATTCTCAGGTTGGTGGTGTAGAGCTTCCTGTAGCCGCATGGCGTTCGTACTTAAATATGGAACTAACCATTCCAATTTTCGCTGTCTCTTATACACATCTCCGAGCCCACGAGACT
+
BBBBBFBBDBBA4GGFEGEFFGGHHAHAFHG2BGHGFGHHHF35BBEBFGBBGDH5F5GGHBBEFHHHHGEEFEGGEEGFEEFGHGFEGHFHGG3GGF3FGHHGGHH4GHGHGGGEGGGFGFHHGHGGHHFGBHHFD<C>/FGFCCGDGF
@M02034:409:000000000-BFKT7:1:2105:12229:26898 1:N:0:28
AAAGTCGAGGTGCCTAAAGTGGCAACCCAGACTAATCCGGCGGTTGGTGGTGTAGAGCTTCCTGTAGCCGCATGGCGTTCGTACTTAAATATGGAACTAACCATTCCAATTTTCGCTGTCTCTTATACACATCTCCGAGCCCACGAGACT
+
BBBBBFBBBBBBGGGGGGGGGGGGHHHGGGHGHHHHGHGGCGGFEGGEGGEFGFHBFGGHEHHHHHGBFEGGGGHHEFGGGEFHHHGGHHFHHHEFHHGHGGHHHHHHHHHHHFGGDGCFFHHHGFFFFGHGGHHDE?@F?FHECFCDGF
@M02034:409:000000000-BFKT7:1:2105:9027:26910 1:N:0:28
AAAGTCGAGGTGCCTAAAGTGGCAACCCAGACTAAGATGGGTGTTGGTGGTGTAGAGCTTCCTGTAGCCGCATGGCGTTCGTACTTAAATATGGTACTAACCATTCCAATTTTCGCTGTCTCTTATACACATCTCCGAGCCCACGAGACT
+
ABBBAFBADDABGGGGGFGGGGGHHHHGGHHGGH3A3DBB2GEEEHHFCEGCABFA5AFE5BEBG55DAEECEE11/E>FFE21?FH33FGBG344BFDB?03BB4FBFGFGHDG?EEEGFGGFBDFB3BGFHGFDE</BFFF/</@DDG
@M02034:409:000000000-BFKT7:1:2105:17823:26916 1:N:0:28
AAAGTCGAGGTGCCTAAAGTGGCAACCCAGACTGCGAAGAATGTTGGTGGAGTAGAGCTTCCTGTAGCCGCATGGCGTTCGTACTTAAATATGGAACTAACCATTCCAATTTTCGCTGTCTCTTATACACATCTCCGAGCCCACGAGACT
+
>>AA1B>AA@A1B11A1BADFF0BGFHGEAGFE10EEEC?F11DGHG/BE/B1FGFGFFFDFFA1D2B1EEEFEH0EE/EE/0?FGDF@2BBFGDFHHF1>G1E1BB2>GFBGB@/EC/F2BDFFFFF2FGFHGDBCCCCCFGFGGGCCF
@M02034:409:000000000-BFKT7:1:2105:16355:26924 1:N:0:28
AAAGTCGAGGTGCCTAAAGTGGCAACCCAGACTAATGTTCCTGTTGGTGGTGTAGAGCTTCCTGTAGCCGCATGGCGTTCGTACTTAAATATGGAACTAACCATTCCAATTTTCGCTGTCCTTATACACATCTCCGAGCCCACGAGACTC
+
ABAAAFAABB2ACGGGGGGEGFGHHHHGGHHGGCHHHGHHHGHHHHHEFGAFHFFFGHHHHHHHHHHHHGGGGGHHGGGGFEHHHGFFHHHHHHBFFHHHHEFHHFHHHHHHH4>D//<F?GHH?EBGHDGGHFEA@DGDEEECCC?AGH
@M02034:409:000000000-BFKT7:1:2105:15989:26934 1:N:0:28
AAAGTCGAGGTGCCTAAAGTGGCAACCCAGACTGGGGGTGTGGTTGGTGGTGTAGAGCTTCCGGTAGCCGCATGGCGTTCGTACTTAAATATGGAACTAACCATTCCAATTTTCGCTGTCTCTTATACACATCTCCGAGCCCACGAGACT
+
AB@AAFAADD>A4GGGBGGGGGGHHHGGGFBFCGHHGGEEABEGFAE1FEA?FGGHHHHHGFFGEEGHGGGGGGHHGGGGGEHHFGEGGHHGFFBGHFHFFHHHHHGGFGGHHFGGGGEFHFHHGHHHHHHHHHHEGGDGG.GGCGGGDF
@M02034:409:000000000-BFKT7:1:2105:13644:26959 1:N:0:28
AAAGTCGAGGTGCCTAAAGTGGCAACCCAGACTCGGGAGGGGGTTGGTGGTGTAGAGCTTCCTGTAGCCGCATGGCGTTCGTACTTAAATATGGAACTAACCATTCCAATTTTCGCTGTCTCTTATACACATCTCCGAGCCCACGAGACT
+
AAA?AD?A1@>A11AGFGG3G1FCC0FEEEHGFFGAE/AEA?/EEEC/?A?BFB@2FDEGH1GFBGF@GEC/?EFBEEE/E?<FFGFFHHEBGB<FHFFFHAGHEHHGFGFHG2CCFC/<>2@?BGHGFFHBFHHBA-CCGEHE???C?D
@M02034:409:000000000-BFKT7:1:2105:9015:26973 1:N:0:28
AAAGTCGAGGTGCCTAAAGTGGCAACCCAGACTCAGCCTCCGGTTGGTGGTGTAGAGCTTCCTGTAGCCGCATGGCGTTCGTACTTAAATATGGAACTAACCATTCCAATTTTCGCTGTCTCTTATACACATCTCCGAGCCCACGAGACT
+
ABBAAFAAADBAGGGGGGGGFGFGHHHGDGEFGGBFHFFGG2AFFE?FGGGGGFHFHGHHHHHHGHGHGGGEEFGFGGGGGEFHHG@BFG4FFHBGHEHHGHFHGFHFFFFHHFEEFEBHGHGHBFGHHFFHHHHFFCCC@/GA@/CDEG
@M02034:409:000000000-BFKT7:1:2105:11024:27001 1:N:0:28
AAAGTCGAGGTGCCTAAAGTGGCAACCCAGACTAATACTGATGTTGGTGGTGTAGAGCTTCCTGTAGCCGCATGGCGTTCGTACTTAAATATGGAACTAACCATTCCAATTTTCGCTGTCTCTTATACACATCTCCGAGCCCACGAGACT
+
>AAA3BAAD>AAGFFGGGGGDGGHHHHGGHHGHHHHHHHHDGHFGHHGFGEFEGHHFHGFFGHHHGFFHGGGGEHGGGGGGGHHHHHHHHHHHHHFCFGFHHEHHHHHHHHHHHGGGGGHHHHHHHFHEHHHHHGHGFGGGEHGGGGGGD
@M02034:409:000000000-BFKT7:1:2105:14948:27006 1:N:0:28
AAAGTCGAGGTGCCTAAAGTGGCAACCCAGACTGGTGTGGGGGTTGGGGGT
+
AAAA>FABBBAAGGGFGGGFGFGHHHGGGHHGHFGH22BEEAEAAEA?00>
@M02034:409:000000000-BFKT7:1:2105:11201:27011 1:N:0:28
AAAGTCGAGGTGCCTAAAGTGGCAACCCAGACTAATCAGCATGTTGGTGGTGTAGAGCTTCCTGTAGCCGCATGGCGTTCGTACTTAAATATGGAACTAACCATTCCAATTTTCGCTGTCTCTTATACACATCTCCGAGCCCACGAGACT
+
CCCCCFCCBCABGGGGGGGGGGGHHHHGGHHGH3GHCFGF5FHHHGHEGGGFHHHGGHHHHHHHHHHHHGGGGGHHGGGGGGGHHHHFHHFHHGBBGHHHGHHHEHHHFGHHHFEEGCFEHFFHHHHHHHHHHHHHG?@CGGGGCFFDGF
@M02034:409:000000000-BFKT7:1:2105:19473:27014 1:N:0:28
AAAGTCGAGGTGCCTAAAGTGGCAACCCAGACTCAGAATCATGTTGGTGGTGTAGAGCTTCCTGTAGCCGCATGGCGTTCGTACTTAAATATGGAACTAACCATTCCAATTTTCGCTGTCTCTTATACACATCTCCGAGCCCACGAGACT
+
AABBBFAADDABGGGGGGGGGGFHHHHGGHHGGFGGHHHHHHHHHFHFGGFFHFFFGFHGHHHHFHHHHGGEGGHGGEGGGGHHHHHHHHHHHHFFHHHHGFFGGHHFFGHHGFEGGGFHHGHHGFBEEFHCHHHHGCGGGFF/</CGGH
@M02034:409:000000000-BFKT7:1:2105:11008:27015 1:N:0:28
AAAGTCGAGGTGCCTAAAGTGGCAACCCAGACTAATACTGATGTTGGTGGTGTAGAGCTTCCTGTAGCCGCATGGCGTTCGTACTTAAATATGGAACTAACCATTCCAATTTTCGCTGTCTCTTATACACATCTCCGAGCCCACGAGACT
+
BABBBFBBBBABGGGGGGGGGGGFHHHGGGFGGAFGEHHHDHHHHHEEAEGFGFHF5FHGFGFHHFGGHGGGGEF1EE@FFFCGHHHEGHHHEFDGFFEHCG@GHGHE4GGHGFCGGC/34BFHFF4FGHBGHFHHGBFFCFHEFGGGDH
@M02034:409:000000000-BFKT7:1:2105:10315:27033 1:N:0:28
AAAGTCGAGGTGCCTAAAGTGGCAACCCAGACTAAG
+
CCCCBFBCCCCCGGGGGGGGGGGHHHHGGHHGHB3B
@M02034:409:000000000-BFKT7:1:2105:17073:27044 1:N:0:28
AAAGTCGAGGTGCCTAAAGTGGCAACCCAGACTGTTTTTGGTGCGGAGCTTCCTGTAGCCGCATGGCGTTCGTACTTAAATATGGAACTAACCATTCCAATTTTCGCTGTCTCTTATACACATCTCCGAGCCCACGAGACTCCTGAGCAT
+
BABAAFBBD?>>FFGGFGGGGGGGHHHGGHHGHGGHGHGGGHGGEEEEEHHHHHFHHHHGEEEFEHFGEEGEBGHHHHHHHHHHHGHHHHHFHHHHFHGGHHHHGGFGG?GHFHHGHHGFFFHHHHFGFGCGGGEA/@/?DCGGG>CHHF
@M02034:409:000000000-BFKT7:1:2105:15611:27048 1:N:0:28
AAAGTCGAGGTGCCTAAAGTGGCAACCCAGACTGATGGTGATGTTGGGGGTGTAGAAGTTGCTTT
+
AAA?AF@A@DAAGBBGGDG6GBDFHHHGGFHGG33D53B55DFFFHEE20AA03B555AA5D355
@M02034:409:000000000-BFKT7:1:2105:23190:27061 1:N:0:28
AAAGTCGAGGTGCCTAAAGTGGCAACCCAGACTGCTAATCCTGTTGGTGGTGTAGAGCTTCCTGTAGCCGCATGGCGTTCGTACTTAAATATGGAACTAACCATTCCAATTTTCGCTGTCTCTTATACACATCTCCGAGCCCACGAGACT
+
AABAAFAABBAAFGGFGGGGGGGHFFHDGGHGHHGHHHHHHHFFGHHGGGAFEHHGGFHHGHHGFGGGGECGGGHGGGGGEACFHGDFHHHHHHHG@F@FBH3GHHFHHHHGHHGAFGGBFHHHHHF4BBGHFHH2?BC<BFFACDGGGF
@M02034:409:000000000-BFKT7:1:2105:18387:27082 1:N:0:28
AAAGTCGAGGTGCCTAAAGTGGCAACCCAGACTGGGGTGGGGGTTGGTGGTGTAGAGCTTCCTGTAGCCGCATGGCGTTCGTACTTAAATATGGAACTAACCATTCCAATTTTCGCCTGTCTCTTATACACATCTCCGAGCCCACGAGAC
+
AAAA>DAADBAAGGGGGGEBGFFGHHHGGDEFHHGGGAAEFCFAAEG?FEEFGFHDFGGHHHHFBFGFFE@EGGHHEEFGGEGHHHHGFHHHHGFFFFFFHHDGHHFHHHGHHGGGFFHFHHHHHGHHHHHFFFDEFA@DFGGHGGGGG<
@M02034:409:000000000-BFKT7:1:2105:10174:27102 1:N:0:28
AAAGTCGAGGTGCCTAAAGTGGCAACCCAGACTGCGAAGTCGGTTGGTGGTGTAGAGCTTCCTGTAGCCGCATGGCGTTCGTACTTAAATATGGAACTAACCATTCCAATTTTCGCTGTCTCTTATACACATCTCCGAGCCCACGAGACT
+
AAAAAFAADDAAGGGGGBFBGGFH4GGEFHACHHHG?EC2AEEEDFGAFAAFCGFBAGHHHHHFHDF5GE?>EFFEE1E?EEBEHBFFGFFFGF33CGBGGF3FFGHHHHHHHHGGGGGFHFHHGFFFFG1<FGFFDCDGCGHGGGGGGD
@M02034:409:000000000-BFKT7:1:2105:10126:27108 1:N:0:28
AAAGTCGAGGTGCCTAAAGTGGCAACCCAGACTCAGAAGAATGTTGGTGGTGTAGAGCTTCCTGTAGCCGCATGGCGTTCGTACTTAAATATGGAACTAACCATTCCAATTTTCGCTGTCTCTTATACACATCTCCGAGCCCACGAGACT
+
BCCCBFCCCCBBGGGGGGGGGGGHHHGGGHHGHGHHHHHFGGHGHHHGGGEFHHHFGHHHHHHGGHHHHGGGGGHHGGGGGGHHHHHHHHHHHHFGGHHGHHGHHHHHHHHHHHGGGGGHHHHHHHHFFGHHHHHGGGGGGGHGGGGGGD
@M02034:409:000000000-BFKT7:1:2105:9821:27110 1:N:0:28
AAAGTCGAGGTGCCTAAAGTGGCAACCCAGACTACTGATAGGGTTGGTGGTGTAGAGCTTCCTGTAGCCGCATGGCGTTCGTACTTAAATATGGAACTAACCATTCCAATTTTCGCTGTCTCTTATACACATCTCCG
+
ABBBBFBABBBBGGGGGGGGGGGHHHGGGHHGHCFFGDGGFGGHHFAEFGGGGFH5FDEGBGGHGGBADEG?EEC1EEGFGAFGGHHFFGHFFF33F@FHGF3FF?H4DFEHG4>EE?<344B??3BDF2F2GDF2?
@M02034:409:000000000-BFKT7:1:2105:9190:27119 1:N:0:28
AAAGTCGAGGTGCCTAAAGTGGCAACCCAGACTGGGGTGGGGGTTGGTGGTGTAGAGCTTCCTGTAGCCGCATGGCGTTCGTACTTAAATATGGAACTAACCATTCCAATTTTCGCTGTCTCTTATACACATCTCCGAGCCCACGAGACT
+
BCCCBFCCBBBAFGGGGGGGGGGGHHHGGHHGHHHHGEEFGGGFGGGGGGFGHGHHGHHHHHHHGHHHHGGGGGHHGGGGGGHHHHHGHHGHHHFFFHHHHHGHHHHHHHHHHGGGGGGHHHGHHHHHHHHHHHHGF@GGGGHGGGGGGH
@M02034:409:000000000-BFKT7:1:2105:9077:27158 1:N:0:28
AAAGTCGAGGTGCCTAAAGTGGCAACCCAGACTAAGGCGGGGGTTGGTGGTGTAGAGCTTCCTGTAGCCGCATGGCGTTCGTACTTAAATATGGAACTAACCATTCCAATTTTCGCTGTCTCTTATACACATCTCCGAGCCCACGAGACT
+
AAAAAFABD2AAFGGFGGGFGFGFHHHGFGEFFHFBGHEE0E?EECEEFD?FGFFFFGHHFCFGFGHBGE><CDGGFFG/CAFGGGFGHHEDGF?FGHGFFHHGHHHHHHHHHGGGGFGFHGGHFHFFFGFEGC:0CACCDG.:DAGGBB
@M02034:409:000000000-BFKT7:1:2105:11954:27176 1:N:0:28
AAAGTCGAGGTGCCTAAAGTGGCAACCCAGACTCGGGAGGGGGTTGGTGGTGTAGAGCTTCCTGTAGCCGCATGGCGTTCGTACTTAAATATGGAACTAACCATTCCAATTTTCGCTGTCTCTTATACACATCTCCGAGCCCACGAGACT
+
ABABBFBBBBAAGGGGGGGGGGGFHHHGGHHGHHGGGEEGGGGGGGGGGGEFHHHHHHHHHHHHFHHHHGGGGGHHGFGGGFHHHHHHHHGHHHHHHHHHHHGHGHHHHHHHHHGGGGEFHHHHHHHHHHHHFHHFDAFGGGHGGGGGGH
@M02034:409:000000000-BFKT7:1:2105:14449:27177 1:N:0:28
AAAGTCGAGGTGCCTAAAGTGGCAACCCAGACTGGTTATGGTGTTG
+
A1AA>DAADD>AGFGG1GGFGFFFHHHGGHFBGFAHB11D1DFG/G
@M02034:409:000000000-BFKT7:1:2105:18751:27197 1:N:0:28
AAAGTCGAGGTGCCTAAAGTGGCAACCCAGA
+
AA1AAF11>@1>1B1F1FFFBGFFGAFAAAF
@M02034:409:000000000-BFKT7:1:2105:17797:27198 1:N:0:28
AAAGTCGAGGTGCCTAAAGTGGCAACCCAGACTGGGAGTGCGGTTGGTGGTGTAGAGCTTCCTGTAGCCGCATGGCGTTCGTACTTAAATATGGAACTAACCATTCCAATTTTCGCTGTCTCTTATACACATCTCCGAGCCCACGAGACT
+
BBCBAFBADDBAGGGGGCFGFGGHHHHGGHHGHHEG22EEG2AEEGGEFGFGHHHHHHHHHHHHGHHHHFGGGGHHGGGGGEGHHHHGDGGHHHGGHFGGHHFHGHGHHHHHHHGGGGFGGFHHHHFHHHGHHHHHECGGGGHGFGGGGF
@M02034:409:000000000-BFKT7:1:2105:9844:27211 1:N:0:28
AAAGTCGAGGTGCCTAAAGTGGCAACCCAGACTCGGTCGTCTGTTGGTGGTGTAGAGCTTCCTGTAGCCGCATGGCGTTCGTACTTAAATATGGAACTAACCATTCCAATTTTCGCTGTCTCTTATACACATCTCCGAGCCCACGAGACT
+
AABCAFBBBBBBGGGGGGGGGGGHHHHGGHHGHHFEEEEAFGGFHHHEFGEGHHHHHHHHHHHHHHHHHGGGGGHHGGGGGGHHHHGHGHHHHHFFHHHHHHGHHHHHHHHHHHGGGGGGHHHHHHGHGHHHHHGFDCGGCFHGGGGGGG
@M02034:409:000000000-BFKT7:1:2105:15225:27212 1:N:0:28
AAAGTCGAGGTGCCTAAAGTGGCAACCCAGACTCCGTCGACGGTTGGTGGTGTAGAGCTTCCTGTAGCCGCATGGCGTTCGTACTTAAATATGGAACTAACCATTCCAATTTTCGCTGTCTCTTATACACATCTCCGAGCCCACGAGACT
+
AAAAAFBBBB2>FGFAFGGGGGGHHHFGCFHGFHGEFGFGGGG?FGGBFEEFGHGFGHHHHHHHGGHGHEEGGGHBEEEFE>BFGGFGHHGHHHGFHHFFHHFHHHHGFHHGHHGGGGCGHEHHFHHHFFHHHGHGA@CCGCGA@CCGDD
@M02034:409:000000000-BFKT7:1:2105:21822:27216 1:N:0:28
AAAGTCGAGGTGCCTAAAGTGGCAACCCAGAGTAGTGTTGGTGGTGTAGAGCTTCCTGTAGCCGCATGGCGTTCGTACTTAAATATGGAACTAACCATTCCAATTTTCGCTGTCTCTTATACACATCTCCGAGCCCACGAGACTCCTGAG
+
BBBBAFBABCCCGGGGGGGGGGGHHHHGGHHHHDGHGDFF2BFEAAAF55AGFHFC5FBDGHF?A0BF1GEBEFFGBFEGDGFD4FBG3BFGGFBCGH3G44BGDDGHGGGGEGHEHHHHHHEFFGHHHEB<BDGGHGCBFGGFFHFHHG
@M02034:409:000000000-BFKT7:1:2105:9822:27221 1:N:0:28
AAAGTCGAGGTGCCTAAAGTGGCAACCCAGACTGGGGATT
+
?AAAAF1>1@AAFGGGG1AGFFFHHGFEGHHGG10G?0/B
@M02034:409:000000000-BFKT7:1:2105:10524:27225 1:N:0:28
AAAGTCGAGGTGCCTAAAGTGGCAACCCAGACTCCGGCTGGGGTTGGTGGTGTAGAGCTTCCTGTAGCCGCATGGCGTTCGTACTTAAATATGGAACTAACCATTCCAATTTTCGCTGCTCTTATACACATCTCCGAGCCCACGAGACTC
+
ABBB>5AABBBBGGGGGGGGGFGHHHHGGGHGFGGGGGGGFGGEAFGEFGEGHFHGHHHHGHHGFFG5FEECGGHHEFGGGEHFGHGFFHFHGF3DFHGHHFBGHHHFHHHHHHGCDDACHHHHD>@GHHHFHHFCCD/C/GGDDGC.FG
@M02034:409:000000000-BFKT7:1:2105:10380:27226 1:N:0:28
AAAGTCGAGGTGCCTAAAGTGGCAACCCAGACTAATCAGAATGTTGGTGGTGTAGAGCTTCCTGTAGCCGCATGGCGTTCGTACTTAAATATGGAACTAACCATTCCAATTTTCGCTGTCTCTTATACGCATCT
+
AABAAFCBBCCBGGGGGGGGGGGHHHHGGHGFHFFHGGHB5DGF5GGBEGFFGAF5EFGFBFGFA5DA3EG0EB1?EE@FEDCCFFHHFHGHGF33FEFHGC3FGEHBDGHHHFGEGDF3FFGGB44?0??A/B
@M02034:409:000000000-BFKT7:1:2105:11124:27236 1:N:0:28
AAAGTCGAGGTGCCTAAAGTGGCAACCCAGACTCCTAAGTCTGTTGGTGGTGTAGAGCTTCCTGTAGCCGCATGGCGTTCGTACTTAAATATGGAACTAACCATTCCAATTTTCGCTGTCTCTTATACACATCTCCGAGCCCACGAGACT
+
BBABBFBBBBAAGGGGGGGGGGGFGGGGGHHGHHFHFHHGFHHGGHGGGGEFHHHFHHHHHGHHHHHHHGGGGGHHGGGFFFHHHHHHHHGFHHFHHHHHHHHHHHGHHHHHHFGGGGFFHHHHHHHFFCHHHGHFC/BD?GHGGGGGCG
@M02034:409:000000000-BFKT7:1:2105:16357:27241 1:N:0:28
AAAGTCGAGGTGCCTAAAGTGGCAACCCAGACTAATAAGAAGGTTGGTGGTGTAGAGCTTCCTGTAGCCGCATGGCGTTCGTACTTAAATATGGAACTAACCATTCCAATTTTCGCTGTCTCTTATACACATCTCCGAGCCCACGAGACT
+
BBCCBFCCCBAAGGGGGGGFGGGHHHHGGHHGHFHHHGHHFFHFGHGEFGEFHHHHHHHHHHHHHGHHHGGGGGGGGFGGGEHHHHHHHHHFGHHGHHHGHHFHFHHHHHHHHHGGGGGHHHHHHHHHHHHHHHHHFDGGGGHGGGGGGF
@M02034:409:000000000-BFKT7:1:2105:18682:27254 1:N:0:28
AAAGTCGAGGTGCCTAAAGTGGCAACCCAGACTACTGGGCCGGTTGGTGGTGTAGAGCTTCCTGTAGCCGCATGGCGTTCGTACTTAAATATGGAACTAACCATTCCAATTTTCGCTGTCTCTTATACACATCTCCGAGCCCACGAGACT
+
BBCCCFABCCBCGGGGGGGGGGGHHHHGGHHGHHHGHGHDEA2ABAEEA1EAA3FA5BBFFHHGG5FFGEE@EEC1>EFEEEBGEFFBDGHFD333FCGH303F34GFDFFHHE/CEDAGFHHHFG?FGH2<FGGDB>CCGFC//>@ADH
@M02034:409:000000000-BFKT7:1:2105:13111:27258 1:N:0:28
AAAGTCGAGGTGCCTAAAGTGGCAACCCAGACTGATAAGAAGGTTGGTGGTGTAGAGCTTCCTGTAGCCGCATGGCGTTCGTACTTAAATATGGAACTAACCATTCCAATTTTCGCTGTCTCTTATACACATCTCCGAGCCCACGAGACT
+
BBBBBFBBBBAAGGGGGGGGGGGGHHHGGGHGHHFHFHHHGF2FFFEEFDEFGFHDHFHHHGGHGGHGHGGGGEHGFFGGGFFHHHHGHHHHHGGFHHHGHHHHHGGFGHHHHGCGGGFEHHHFHHBFFHFHHHHHG/FGGEHGGGGFGH
@M02034:409:000000000-BFKT7:1:2105:16083:27258 1:N:0:28
AAAGTCGAGGTGCCTAAAGTGGCAACCCAGACTGGGGGGGTGGTTGGTGGTGTAGAGCTTCCTGTAGCCGCATGGCGTTCGTACTTAAATATGGAACTAACCATTCCAATTTTCGCTGTCTCTTATACACATCTCCGAGCCCA
+
AAA>ADAADD>AFFGGGGGEG1FCEGHEFCAFFHCHGGEG:@?A.CAGGGCE9BB0CFGGBFGF90B09CA?FFFF@B=-ABB-AFF9BFE99FB/BFFFFFFFFFFFFFFFFF@BFBABBFF/9FB:9BFBF/FFF@>;@A?
@M02034:409:000000000-BFKT7:1:2105:17598:27267 1:N:0:28
AAAGTCGAGGTGCCTAAAGTGGCAACCCAGACTTCTAATAAGGTTGGTGGTGTAGAGCTTCCTGTAGCCGCATGGCGTTCGTACTTAAATAT
+
AAAAAFAA3>2>BGGGGGGGFDFFFHHFFA2CFGH5D5DA5BF53BAEGGGF1BF5DGFH5FHG55E5FEGEFGGHGEEFEEBECGHGFHGE
@M02034:409:000000000-BFKT7:1:2105:19129:27270 1:N:0:28
AAAGTCGAGGTGCCTAAAGTGGCAACCCAGACTCCGGAGAAGGTTGGTGGTGTAGAGCTTCCTGTAGCCGCATGGCGTTCGTACTTAAATATGGAACTAACCATTCCAATTTTCGCTGTCTCTTATACACATCTCCGAGCC
+
A?AA3BAADDA?FGGECFGFGGGHHHHGGHGEGBFEE2EE2BG33B0AAEEAFGGFFBHGEGEGB5D5FFE0EEB1>E/?EEFCCFFHDFBGHH33BGFEBGBFD4?D4FGHHFGGGGGHHHHHFHFG3BDG2F22C<//@
@M02034:409:000000000-BFKT7:1:2105:19676:27309 1:N:0:28
AAAGTCGAGGTGCCTAAAGTGGCAACCCAGACTAATAATCAGGTTGGTGGTGTAGAGCTTCCTGTAGCCGCATGGCGTTCGTACTTAAATATGGAACTAACCATTCCAATTTTCGCTGTCTCTTATACACATCTCCGAGCCCACGAGACT
+
CCCCCFCCCCCBGGGGGGGGGGGHHHHGGHHGHHG5DAG553BGHHGGFGEGHGHEHHHHHHHHGGGDGGGCGGHGGGGGGFFHGHHHGHHHHHFFHHHHHHEHHHHFHHHHHGEGFGFHHHHHGHHGFCGGHHG2E//CGFFF@ADDFB
@M02034:409:000000000-BFKT7:1:2105:12710:27317 1:N:0:28
AAAGTCGAGGTGCCTAAAGTGGCAACCCAGACTACGCCGTCTGTTGGTGGTGTAGAGCTTCCTGTAGCCGCATGGCGTTCGTACTTAAATATGGAACTAACCATTCCAATTTTCGCTGTCTCTATACACATCTCCGAGCCCACGAGACTC
+
CCCCCFCCCCBCGGGGGGGGGGFHHHHGGHHGHHHGECF2AGGHFHHGGGGGHGG5FDGHAGHHHFHEDEGEEGG1EEEFGEGFGHHFGHHHHHF3GFHHFFDHHFHGHHHHHFE/EECFHHHFHFDGHDFHHHGGGGGGGGGGGFGGHH
@M02034:409:000000000-BFKT7:1:2105:17936:27320 1:N:0:28
AAAGTCGAGGTGCCTAAAGTGGCAACCCAGACTAGTGGTAATGTTG
+
AAAA1BAAD@>1FGFFGFFGFGAGHHHGGCHGC11DFHHGAG2DDF
@M02034:409:000000000-BFKT7:1:2105:12003:27321 1:N:0:28
AAAGTCGAGGTGCCTAAAGTGGCAACCCAGACTCAGAAGCATGTTGGTGGTGTAGAGCTTCCTGTAGCCGCATGGCGTTCGTACTTAAATATGGAACTAACCATTCCAATTTTCGCTGTCTCTTATACACATCTCCGAGCCCACGAGACT
+
CCCCCBBCCCBBGGGGGGGGGGGHHHHGGGHGHHHGHHHGHHHHHFHGGGFFHHHFGHHHHFHHHHHHHGCGGGHHGFGGEGHHGGFFEFFHHGFGHHHHHFHHHHHHGGHHHHGGGGGFHHHHHHFHHHHHHHDFFDCDGGHGGCC??D
@M02034:409:000000000-BFKT7:1:2105:19780:27328 1:N:0:28
AAAGTCGAGGTGCCTAAAGTGGCAACCCAGACTAATCCGTCTGTTGGTGGTGTAGAGCTTCCTGTAGCCGCATGGCGTTCGTACTTAAATATGGAACTAACCATTCCAATTTTCGCTGTCTCTTATACACATCTCCGAGCCCACGAGACT
+
CCCCCFBBBCBBGGGGGGGGGGGHHHHGGHHGHHFHGHGAEHGHHHGAFAFFGHHFDFHHDFHHHHHHHGGGGGGAEEGFGGBHHGHHHHHHHHFFHHHGFF3GHHHHHHHHHHFGGCFHHHHHHHHFHHGGHHHHGBFGGGHGGGG?DH
@M02034:409:000000000-BFKT7:1:2105:15544:27331 1:N:0:28
AAAGTCGAGGTGCCTAAAGTGGCAACCCAGACTTGGGGTGGTGTTGGTGGTGTAGAGCTTCCTAGCCGCATGGCGTTCGTACTTAAATATGGAACTAACCATTCCAATTTTCGCTGTCTCTTATACACATCTCCGAGCCCACGAGACTCC
+
AABAAFABBBAAFGGGGGGGGGGHHHHGGHHGHHHHHGEFFBFFAGFEEFGCFFG5B5FGGHHBG@GEC?EGHFEGGFE?21FBBGFGFDEDBFBGGHEC3BG4F4GHBHDBEAFA?G3FDHGHFHBF<FFHFFABC/@<GGGGGGGGHG
@M02034:409:000000000-BFKT7:1:2105:16491:27336 1:N:0:28
AAAGTCGAGGTGCCTAAAGTGGCAACCCAGACTAATTATGGGGTAGGGCTTGCAGTAGTC
+
AAAA>DAADDAAGGGGGGGGGGGHH4GGGHHGHGF55ADF32BA2A2B21B013B5AA55
@M02034:409:000000000-BFKT7:1:2105:16580:27346 1:N:0:28
AAAGTCGAGGTGCCTAAAGTGGCAACCCAGACTACTCAGACTGTTGGTGGTGTAGAGCTTCCTGTAGCCGCATGGCGTTCGTACTTAAATATGGAACTAACCATTCCAATTTTCGCTGTCTCTTATACACATCTCCGAGCCCACGAGACT
+
AAAAAFABBBAAGFGGGGGGGFE4GGHGGHHGHGFHHHHFGGHGHFHEFFBFGHHFHHHHGHHFAFGFFEEEGFHHGGGFEEHHHGHHHHGHHHGEHHHHHHGHHHHHHHHHHHGGGGEHFGGHFHFGFHEHHHHHDCGDC/?FCDFGDF
@M02034:409:000000000-BFKT7:1:2105:20884:27353 1:N:0:28
AAAGTCGAGGTGCCTAAAGTGGCACCCCAGA
+
@AAAA@1A1>1>GFGG1GFGCFFG1FAEE0B
@M02034:409:000000000-BFKT7:1:2105:19745:27359 1:N:0:28
AAAGTCGAGGTGCCTAAAGTGGCAACCCAGACTAATCAGCATGTTGGTGGTGTAGAGCTTCCTGTAGCCGCATGGCGTTCGTACTTAAATATGGAACTAACCATTCCAATTTTCGCTGTCTCTTATACACATCTCCGAGCC
+
BBBBBF3ADDA?GCGGGAG6FGGHGAHGGHHGH33A35BFH5FDGHHGEGBBGFE5FGFGHFHHHHHGHGGGGGHGGGGGEG2GFHGBFHHGHHFGGFHGFHHHHHF4GGHHHHGGFGGFGGFFEHGHFHFHFGGFD<//<
@M02034:409:000000000-BFKT7:1:2105:13973:27362 1:N:0:28
AAAGTCGAGGTGCCTAAAGTGGCAACCCAGACTAATAGTCAGGTTGGTGGTGTAGAGCTTCCTGTAGCCGCATGGCGTTCGTACTTAAATATGGAACTAACCATTCCAATTTTCGCTGTCTCTTATACACATCTCCGAGCCCACGAGACT
+
AAAA>BAADD>ACFFACGGBGCGHHHHGFGHGGHHHHHGFGFHFGGGEFG1BFGGFGHHHHHHFFFFFGEEEGEFFEEGGEBGGHHHGHHGHGHGHHHHFHFFHHHHHHHHHHGGGGGFHGEHGHHHHFHHHGHHGDCCDGEHGGGFEGG
@M02034:409:000000000-BFKT7:1:2105:11258:27368 1:N:0:28
AAAGTCGAGGTGCCTAAAGTGGCAACCCAGACTAATAAGAATGTTGGTGGTGTAGAGCTTCCTGTAGCCGCATGGCGTTCGTACTTAAATATGGAACTAACCATTCCAATTTTCGCTGTCTCTTATACACATCTCCGAGCCCACGAGACT
+
AABCCFCCBCBBGGGGGGGGGGGHHGHGGHHGHHHHHHHHFHHHHGHGFFEFGGHFGHHHHHHHGHHHHGCGGEGFEEFGFGGHHHHHHFEGGHDFFHFHHHGHGHHHHHGHHHCEEGEFHHHHGHHHFHHHHHFFCBDFFGHEGGGGGH
@M02034:409:000000000-BFKT7:1:2105:10124:27369 1:N:0:28
AAAGTCGAGGTGCCTAAAGTGGCAACCCAGACTCAGAAGAATGTTGGTGGTGTAGAGCTTCCTGTAGCCGCATGGCGTTCGTACTTAAATATGGAACTAACCATTCCAATTTTCGCTGTCTCTTATACACATCTCCGAGCCCACGAGACT
+
AABBAFBBBBABGGGGGGGGGGGHHHHGGHHGHHHHHHGHAGGFGHHFFGEFFGHHHHHHHHHGFFGGHGGEGGHHGGGGGGHHHHGFHHHHHHGEFHGHFHFHHHFFHHHHHHGEGGGHHHHHHHGHHHHHHHHFFDGGGGHGGGFGGH
@M02034:409:000000000-BFKT7:1:2105:18174:27384 1:N:0:28
AAAGTCGAGGTGCCTAAAGTGGCAACCCAGACTAATGCTGGTGTTGAGGTTGTAGAAGTTGCTGT
+
ABBBAFBBBBAAGGGGGGGGGFGFHHHGGE2AF33D55B53BBF225B23B2A5D555AA5D355
@M02034:409:000000000-BFKT7:1:2105:10111:27386 1:N:0:28
AAAGTCGAGGTGCCTAAAGTGGCAACCCAGACTCAGAAGAATGTTGGTGGTGTAGAGCTTCCTGTAGCCGCATGGCGTTCGTACTTAAATATGGAACTAACCATTCCAATTTTCGCTGTCTCTTATACACATCTCCGAGCCCACGAGACT
+
A?AAAFBBBBAAFCGGGGGBGGGCFHH?FHHCGHHGGHGGHHHBGHHEGGBFGGHGGEGHHFFFGHGHHFCEGEHHGFG?>BFFGHHFGHBGGHFE3FBFFFFHBGFGHFF4FFEE?DE3EEFFFHFDBGHFFGF2CCG/>F<FCCC?DG
@M02034:409:000000000-BFKT7:1:2105:11813:27408 1:N:0:28
AAAGTCGAGGTGCCTAAAGTGGCAACCCAGACTGGGGGGAGTGTTGGTGGTGTAGAGCTTCCTGTAGCCGCATGGCGTTCGTACTTAAATATGGAACTAACCATTCCAATTTTCGCTGTCTCTTATACACATCTCCGAGCCCACGAGAC
+
BCBCBFCBCBAAGGGGGGGGGGGGHHHGGHGGHHHHGEG<@EGHHHHGGGDFHHHFGHHHHHHHHHHHHGGGGGHHGGGGGGGHHHDGHHDHHGGHGHHHHHHHEHHHHHHHHGGGGGGFGGGGGGGGGGGGGGGGGFGGGGGGGFFFF
@M02034:409:000000000-BFKT7:1:2105:10000:27419 1:N:0:28
AAAGTCGAGGTGCCTAAAGTGGCAACCCAGACTAAGGAGAATGTTGGTGGTGTAGAGCTTCCTGTAGCCGCATGGCGTTCGTACTTAAATATGGAACTAACCATTCCAATTTTCGCTGTCTCTTATACACATCTCCGAGCCCACGAGACT
+
AABAAFBADBBACFGGGG4FEGFCAFHAFDFAGHFHHHHCFHHHHHFGGGAFGFH5GHHHFGHHHHHDFFG?FFHBEGG1>ECEGGGGHHBGFH33FFFFFHGHHGEFFHHHHBEEEFEBFBF4EFFBFGHHHHFGFBCG<FA/</@?EF
@M02034:409:000000000-BFKT7:1:2105:9379:27433 1:N:0:28
AAAGTCGAGGTGCCTAAAGTGGCAACCCAGACTAATTCTGCGGTTGGTGGTGTAGAGCTTCCTGTAGCCGCATGGCGTTCGTACTTAAATATGGAACTAACCATTCCAATTTTCGCTGTCTCTTATACACATCTCCGAGCCCACGAGACT
+
AAAAAFBBDBABGGGGGFGGGDEGFHHGGHCFHHGHHHGCHECGEECGE1EFGHHGHHHHHGHGHHHGHGGGFGHHGGGFGGGHHGF@FFBGHBFGFHGFHHFHHGHHBGHHHHGCGGGHHHHHHHGHFGHHHH3G?/?CFEHFGFGFEH
@M02034:409:000000000-BFKT7:1:2105:12670:27435 1:N:0:28
AAAGTCGAGGTGCCTAAAGTGGCAACCCAGACTCCGCAGCATGTTGGTGGTGTAGAGCTTCCTGTAGCCGCATGGCGTTCGTACTTAAATATGGAACTAACCATTCCAATTTTCGCTGTCTCTTATACACATCTCCGAGCCCACGAGACT
+
BCCCAFCCCCCCGGGGGGGGGGGHHHHGGHHGHHHGGGGGGHHHHHHGFGEFGGHHHHHHHHHHGHHGHGGGGGHHGGGGGGHHHHHHHHGHHHGHHGGHHHGHGHGGHHHHHGGGGGFHHHHHHHGHGHHHHHHEGCGGCGGGGGGGGH
@M02034:409:000000000-BFKT7:1:2105:17550:27439 1:N:0:28
AAAGTCGAGGTGCCTAAAGTGGCAACCCAGACTACTTCTGCTGTTGGTGGTGTAGAGCTTCCTGTAGCCGCATGGCGTTCGTACTTAAATATGGAACTAACCATTCCAATTTTCGCTGTCTCTTATACACATCTCCGAGCCCACGAGACT
+
AABBBBAA?D2AFGGGGFGGCGFHGHHGGGFFF3GFFHFHHHFHFHGGEEEBAEGD5GHHHHHFFGHFEEFGGGFFGEFGGE2GHFG3FG@FGGGDFHHFGHB3FHHHFHHHHFEGGGEHFHHHHH4FEGHHHDGFC/BCGGHGGC?CEF
@M02034:409:000000000-BFKT7:1:2105:13843:27442 1:N:0:28
AAAGTCGAGGTGCCTAAAGTGGCAACCCAGACTTCGGAGCATGTTGGTGGTGTAGAGCTTCCTGTAGCCGCATGGCGTTCGTACTTAAATATGGAACTAACCATTCCAATTTTCGCTGCTCTTATAAACA
+
ABBA>FACBDAAGGGGGGGGGGGHHHHGGFHGH5FA22AAGHHFHHHEFGEFGGHFHHHHHHHHGHHFHFGGGGGHGEGGGEHHHHHHHHHHHHHGHHHGHHFHGHHGHHGHHHGGGG?333D3?B332B
@M02034:409:000000000-BFKT7:1:2105:9393:27446 1:N:0:28
AAAGTCGAGGTGCCTAAAGTGGCAACCCAGACTAATTCTGCGGTTGGTGGTGTAGAGCTTCCTGTAGCCGCATGGCGTTCGTACTTAAATATGGAACTAACCATTCCAATTTTCGCTGTCTCTTATACACATCTCCGAGCCCACGAGACT
+
AABBAFBABABBGGGGGBGGGGGHHHHGGHHGHHHHHHHHGGGEEGGGGGEGHHHGHHHHHHHHHHHFHGGGGGHHGGGGGGHHHHHGHHHHHHFFFHFGHHFGHHFFHHHHHHGGGGGGHGGHGHFHFHHHHH3DD?CCGGHGG?DD.G
@M02034:409:000000000-BFKT7:1:2105:16976:27452 1:N:0:28
AAAGTCGAGGTGCCTAAAGTGGCAACCCAGACTGGGGGGAGTGTTGGTGGGGTAGAGCTTCCTGTAGCCGCATGGCGTTCGTACTTAAATATGGAACTAACCATTCCAATTTTCGCTGTCTCTTATACACATCTCCGAGCCCACGAGACT
+
AABAAFBADDAAFGGFFGGBFFFF4CGAAF2FGFHCAEE<E/FGEHF/?B/></C?GBDFHCFHG1@GBA/<.>C0ADC.C</.CDHFFBDDDDGHFBGGHHFHHHFHGHHHHBCDFGEFGGGGGGGGGGFGGGGB.-ADG.EA-==DFF
@M02034:409:000000000-BFKT7:1:2105:12675:27453 1:N:0:28
AAAGTCGAGGTGCCTAAAGTGGCAACCCAGACTCCGCAGCATGTTGGTGGTGTAGAGCTTCCTGTAGCCGCATGGCGTTCGTACTTAAATATGGAACTAACCATTCCAATTTTCGCTGTCTCTTATACACATCTCCGAGCCCACGAGACT
+
>AAB>BAADDAAFGGGCFDBDGFGGHHGGCFGHFHBEEE2BFFDGHFEEE1FFGHFFEHHGGHGFGD5BBEEEGG1EGFEEEBEGHGGHHFGFGFDCFBF?CDGFFGHDHHGGHGEGE?3B?3FDF3DBBGHGFD2?/B@BCGFCACD/F
@M02034:409:000000000-BFKT7:1:2105:12907:27462 1:N:0:28
AAAGTCGAGGTGCCTAAAGTGGCAACCCAGGATAATGGTGGTGTAGAGCTTCCTGTAGCCGCATGGCGTTCGTACTTAAATATGGAACTAACCATTCCAATTTTCGCTGTCTCTTATACACATCTCCGAGCCCACGAGACTCCTGAGCAT
+
BBBCBFCCBCBAGGGGGGGGGGGGHHHGGHGHHHHHHHGHGFGHHHHHHHHHHHHHHHHHGGFGEHHGEGGGEHHHHHHHHHHHHHHHHHHHHHHGHHHHHHHHHGGGGGHHHHHHHHHGHGHHGFHGGGGGGHGGGGGGHGHHHHHHHG
@M02034:409:000000000-BFKT7:1:2105:9541:27468 1:N:0:28
AAAGTCGAGGTGCCTAAAGTGGCAACCCAGACTAGTCATCAGGTTG
+
BBCBCFCBCBBBGGGGGGGGGGGHHHHGGHDGH33D55A5FFGG3F
@M02034:409:000000000-BFKT7:1:2105:17567:27469 1:N:0:28
AAAGTCGAGGTGCCTAAAGTGGCAACCCAGACTCCGAATCAGGTTGGTGGTGTAGAGCTTCCTGTAGCCGCATGGCGTTCGTACTTAAATATGGAACTAACCATTCCAATTTTCGCTGTCTCTTATACACATCTCCGAGCCCACGAGAC
+
AA?>>BAAAD1>AF1F1EG3BEFC1FGEGHGGHHGA0EGFHGHAFHEEFE?FGHGHHHEGHEHFGFGHHGGEEGGHGGGEEECGHHHFFHFBFHE1FCGFFHHHHHFFHHGHHF?EE/EEFGHFHG2GFHGFCGG1C</CGGEGG<AAC
@M02034:409:000000000-BFKT7:1:2105:9729:27469 1:N:0:28
AAAGTCGAGGTGCCTAAAGTGGCAACCCAGACTCAGAAGAATGTTGGTGGTGTAGAGCTTCCTGTAGCCGCATGGCGTTCGTACTTAAATATGGAACTAACCATTCCAATTTTCGCTGTCTCTTATACACATCTCCGAGCCCACGAGACT
+
AABCCFBABBABGGGGGGGGGGGHHHHGGHHGHHHHHHHGFGHGHHHGGGGGHHHFDHHHHHHHHHGGHGCEGGHHGGGGGGFHGHHHHHHHHHGFGHGGFHBGHGGHHHHHHHGEGGGGHHHHHHGHGGHHHHFGFCGGGEFGCGGADF
@M02034:409:000000000-BFKT7:1:2105:11489:27478 1:N:0:28
AAAGTCGAGGTGCCTAAAGTGGCAACCCAGACTAATCATAATGTTGGTGGTGTAGAGCTTCCTGTAGCCGCATGGCGTTCGTACTTAAATATGGAACTAACCATTCCAATTTTCGCTGTCTCTTATACACATCTCCGAGCCCACGAGACT
+
AA?AAF3>ADAB4FGGGGGGGGGFHEGEGGFAFFGH3FGHHGGAGHHEFEBFFFGFG5GHGGHDFGGBGEGEFGHFEE@FEEGGEGFFHFFHHHFFFHGFFGFGHDFGBGGHHBEEGDGGFFHHHHHDF3GHHHB2?<D/C/CF?/@/AF
@M02034:409:000000000-BFKT7:1:2105:17573:27488 1:N:0:28
AAAGTCGAGGTGCCTAAAGTGGCAACCCAGACTCCGAATCAGGTTGGTGGTGTAGAGCTTCCTGTAGCCGCATGGCGTTCGTACTTAAATATGGAACTAACCATTCCAATTTTCGCTGTCTCTTATACACATCTCCGAGCCCACGAGACT
+
ABAAAFBADDAAGGGGGGGGGGGGGHHGGHHGHHHEGGGGHHHGHHGEFGEFHHHFGHHHHHHHGHHGGGGGGGHHGGGGGFHHHHHHHHHHHHFFEHHHHHHHGHHGHHHHHHGGGGGHHFGHFHHHGBGHHHHHDCGGGGHGGGGF/D
@M02034:409:000000000-BFKT7:1:2105:20446:27488 1:N:0:28
AAAGTCGAGGTGCCTAAAGTGGCAACCCAGACTAAGGGTGGGGTTGGTGGTGTAGAGCTTCCTGTAGCCGCATGGCGTTCGTACTTAAATATGGAACTAACCATTCCAATTTTCGCTGTCTCTTATACACATCCGAGCCCACGAGACTAA
+
AAABBFBBDBBBGGGGGGGGGFGHCHHGGHHGHGGHGGFFGGGFFAEEFEEFFDGFGBGHHGHGFGFGGFGFGGG1EEEFFEEHGHHFHHHHHHEFHFHHHGGHHHHFHHFHHDFGGDEFBGGGHHHFHHHFHFDAC/CFGGGGGG.GF<
@M02034:409:000000000-BFKT7:1:2105:20041:27490 1:N:0:28
AAAGTCGAGGTGCCTAAAGTGGCAACCCAGACTAATGAGAAGGTTGGTGGTGTAGAGCTTCCTGTAGCCGCATGGCGTTCGTACTTAAATATGGAACTAACCATTCCAATTTTCGCTGTCTCTTATACACATCTCCGAGCCCACGAGACT
+
A3AA3DAABD2ABFGGFGGGGGACG4FEFHHGHHHGHHGDFCG3BGEEFEEFFGGGHBGEF3GBBDFDBAEEFGHBEEECEEFHHHGFHHFFGHDB@GEGFCDGHFFFHHHHHFEEEEE3G4FFGGFBFFBHG1BF?/D/B/<FDCGG?G
@M02034:409:000000000-BFKT7:1:2105:9483:27505 1:N:0:28
AAAGTCGAGGTGCCTAAAGTGGCAACCCAGACTTTTGGGACGGTTGGTGGTGTAGAGCTTCCTGTAGCCGCATGGCGTTCGTACTTAAATATGGAACTAACCATTCCAATTTTCGCTGTCCTTATACACATCTCCGAGCCCACGAGACTC
+
AAAAAFBBBB?AGGGGGGGGGGGGHHHGAHHGHG5GFGGD2EGAAAAEFGEFGHGFHGHHBFGFBDF5GEEEEEGCEGF1>EFEGHHHGFGGEHFBFGHFGHEGFGHHHHHHHEGGGGGFCGH3F3?BFGH2DGFDCGCC/?F@/<CDD<
@M02034:409:000000000-BFKT7:1:2105:12375:27519 1:N:0:28
AAAGTCGAGGTGCCTAAAGTGGCAACCCAGACTGGGGAGTGTGTTGGTGGTGTAGAGCTTCCTGTAGCCGCATGGCGTTCGTACTTAAATATGGAACTAACCATTCCAATTTTCGCTGTCTCTTATACACATCTCCGAGCCCACGAGACT
+
BBAAAFAABBABGGGGGGGGGCGFHHHGFEHGHCC2EA2AFF5BFFFAF?EFG3F555AFGCGHGFFGGGGCEEG1EEEFE>?GAFGGFFFGGHBDGFEFHFDGGFHEFGDGFEEEEG/D3FF33F3B?FG2GGHBE@<DBFGF?ACFGH
@M02034:409:000000000-BFKT7:1:2105:12147:27526 1:N:0:28
AAAGTCGAGGTGCCTAAAGTGGCAACCCAGACTGGGTCTAAGGTTGGTGGTGTAGAGCTTCCTGTAGCCGCATGGCGTTCGTACTTAAATATGGAACTAACCATTCCAATTTTCGCTGTCTCTTATACACATCTCCGAGCCCACGAGACT
+
AABBAFABBBBBGGGGGGGGGGGHGHHGGHGGHHHGGHHHGGHHHHGGGGEFHGHHGBGHHFHHHGFFGGGGGGHGGGGGGFHHHHHGHHHHHHFFFHHHHHFHHHGGHHHHHHGGGGEFHHHHFGHGHHHHHHG2A?DCGGHGG?DDDH
@M02034:409:000000000-BFKT7:1:2105:16321:27527 1:N:0:28
AAAGTCGAGGTGCCTAAAGTGGCAACCCAGACTAAGGATAAGGTTGGTGGTGTAGAGCTTCCTGTAGCCGCATGGCGTTCGTACTTAAATATGGAACTAACCATTCCAATTTTCGCTG
+
ABBBAFBBBCAAGGGGGGGGGGGHHHHGGHCGGFBGHDGHBFGFDA2B2FACA3FBE53BFEFF5F5ABBE0EEFAEEFGE?2BFGHHFHFFD@33B@FFFA3FGFGBDGFHF?E<EA
@M02034:409:000000000-BFKT7:1:2105:10446:27532 1:N:0:28
AAAGTCGAGGTGCCTAAAGTGGCAACCCAGACTAGGGAGGGTGTTGGTGGTGTAGAGCTTCCTGTAGCCGCATGGCGTTCGTACTTAAATATGGAACTAACCATTCCAATTTTCGCTGTCTCTTATACACATCTCCGAGCCCACGAGACT
+
A?ABBFBBBBBBGGGGGGGGGGGHHGHGGHGAGHHGCHECGEAEGEEEFGEFGFGFHFEHHFHFHFHHGGG?FEHCFEGFE?BGHGFDGHHHHGGHHGHGHGHHHHHDFHHHHHG?ADGHHHHHHFHHEGHFHHGHFCGCGEEEFGGDDG
@M02034:409:000000000-BFKT7:1:2105:9691:27540 1:N:0:28
AAAGTCGAGGTGCCTAAAGTGGCAACCCAGACTACGCCTACGGTTGTTGTTGTAGAGCTTCCTGTAGCCGCATGGCGTTCGTACTTAAATATGGTACTAACCATTCCAATTTTCGCTGTCTCTTATACACATCTCCGAGCCC
+
BBBBBFBBBBAAFGGGGFGFBFBBCGHEDCGFH3B222B2A22B201B12BB2FG55DFF5GFFA555B>E@EGHC@EEAAE2?1B433B4FB344BGBFG?33G?GD4BFGHH/EF/?3?FBBDG33BFDGHHGBD/C?/?
@M02034:409:000000000-BFKT7:1:2105:21233:27543 1:N:0:28
AAAGTCGAGGTGCCTAAAGTGGCAACCCAGACTACTAATACTGTTGGGCTTGCAG
+
AABBAFB@3>AABGFGFGGFGGGHHHHGAEDGHBGF55D5A555DFA222B01BB
@M02034:409:000000000-BFKT7:1:2105:13106:27545 1:N:0:28
AAAGTCGAGGTGCCTAAAGTGGCAACCCAGACTGGGGGTGGTGTTGGTGGTGTAGAGCTTCCTGTAGCCGCATGGCGTTCGTACTTAAATATGGAACTAACCATTCCAATTTTCGCTGTCTCTTATACACATCTCCGAGCCCACGAGACT
+
BBAABBABBD>AFGGGGGGGGFGHFHHGGHHGHHHHGGEECEFHEHHGFGEFGFHFHHHHHGHHHHHHHGGGGGHHGGGFFFHHHHGHHHFHHHGHHHHHHHHHHHHGHHHHHHGGGGGBHFHHFHHGHHHHHHGHGFGGGGGGGGGGGH
@M02034:409:000000000-BFKT7:1:2105:22124:27547 1:N:0:28
AAAGTCGAGGTGCCTAAAGTGGCAACCCAGACTGGTGTTGGTGTTGGTGGTGTAGAGCTTCCTGTAGCCGCATGGCGTTCGTACTTAAATATGGAACTAACCATTCCAATTTTCGCTGTCTCTTATACACATCTCCGAGCCCACGAGACT
+
CCCCBFBCBBBAGGGGGGGGGGGGHHHGGHGGHHCGGAEAAEFHAF2AA1EFFBGA5AFGDGFAGAFFGFGGEEHFEEFGFEEGEHHHHFFHHHFBGHHHFG3GHEHBFHHHHG/FFEEGFHHHBDHHFFHHHGGFG>DFCGHGGCFFFH
@M02034:409:000000000-BFKT7:1:2105:15260:27548 1:N:0:28
AAAGTCGAGGTGCCTAAAGTGGCAACCCAGACTCAGAATACGGTTGGTGGTGTAGAGCTTCCTGTAGCCGCATGGCGTTCGTACTTAAATATGGAACTAACCATTCCAATTTTCGCTGTCTCTTATACACATCTCCGAGCCCACGAGACT
+
BBAAAFAADD>AGCFGGGGFGBFFHHHGGHHGCGHGHHHFHFGEFGGEFGEFADFDGGGHHHHHGFFDFFFCGGE?EBEEFEEGHFFHGHHHHGFFHFFFFGFHHHHFHHHHHGGDGG?GGFGFFFGHHHGFHGHHBBFCGFHGGDFGFD
@M02034:409:000000000-BFKT7:1:2105:21249:27554 1:N:0:28
AAAGTCGAGGTGCCTAAAGTGGCAACCCAGACTACGAATACGGTTGGTGGTGTAGAGCTTCCTGTAGCCGCATGGCGTTCGTACTTAAATATGGAACTAACCATTCCAATTTTCGCTGTCTCTTATACACATCTCCGAGCCCACGAGACT
+
BCCCAFBCCCCBGGGGGGGFGGGHHHGGGHEDGHGEGGHGFHGFFGGEEGEFGHHHFHHHGHHHHHHHHFGGGGHGGGGGGGHHHFGFHHFHFGGFGHBFGFBGHHHHHHHHHFGGFGGHHHHHGHFHFGFHHHGGE@GFCGHGGGGGGH
@M02034:409:000000000-BFKT7:1:2105:9667:27570 1:N:0:28
AAAGTCGAGGTGCCTAAAGTGGCAACCCAGACTAAGAATGATGTTGGTGGTGTAGAGCTTCCTGTAGCCGCATGGCGTTCGTACTTAAATATGGAACTAACCATTCCAATTTTCGCTGTCTCTTATACACATCTCCGAGCCCACGAGAC
+
ABAAAFAADD>AF4GGGFGGGFCFCGHDFFHGHB3C3GHF3FBBGFEFGGECHGHGFHFHBGHFFGHGHGGGGGHHGGGG?EFGGHHBGHDHHGG3FHHGHHHHHGFHFGFFGHGFGGEGHHHGFGFHFFHHHHGFDCCGGGAFGGGC?
@M02034:409:000000000-BFKT7:1:2105:12650:27588 1:N:0:28
AAAGTCGAGGTGCCTAAAGTGGCAACCCAGACTAAGAATCAGGTTGGTGTT
+
>>>>1BAA11>?BFGFFGG3AGFH1GGEF00FGHBFEDHH111DF0/AA/A
@M02034:409:000000000-BFKT7:1:2105:21913:27590 1:N:0:28
AAAGTCGAGGTGCCTAAAGTGGCAACCCAGACTATTACTGGTGTTG
+
BBCCCFBCBCBCGGGGGGGGGGGHHHHGGHHGHHB555AA3BFG2F
@M02034:409:000000000-BFKT7:1:2105:21931:27604 1:N:0:28
AAAGTCGAGGTGCCTAAAGTGGCAACCCAGACTATGGA
+
111A>F>A@>1>1AGGEGFGFEFBGHFAAE0AG1DFHC
@M02034:409:000000000-BFKT7:1:2105:19064:27605 1:N:0:28
AAAGTCGAGGTGCCTAAAGTGGCAACCCAGACTGTGCCGACGGTTGGTGGTGTAGAGCTTCCTGTAGCCGCATGGCGTTCGTACTTAAATATGGAACTAACCATTCCAATTTTCGCTGTCTCTTATACACATCTCCGAGCCCACGAGACT
+
BBCCBFCCCCBCGGGGGGGGGGGHHHHGGHHGHFGGHHEGGCGFFGGFGGFFHHHHHHHHHHHHHHHHHGGGGGHHGGGGGGHHHHHHHHHHHHHGHHHHHHHHHHHHGHHHHHGGGGGHHHHHHHHHHHHHHHGGGCGGGGHGGCGGGG
@M02034:409:000000000-BFKT7:1:2105:15358:27609 1:N:0:28
AAAGTCGAGGTGCCTAAAGTGGCAACCCAGACTTCTGATCTTGTTGGTGGTGTAGAGCTTCCTGTAGCCGCATGGCGTTCGTACTTAAATATGGAACTAACCATTCCAATTTTCGCTGTCTCTTATACACATCTCCGAGCCCACGAGACT
+
>AAA3BAAA@24BBGF4BFEBDFGFFCEGHHGG5FFHGHH5FGDDGA2AEEC1BGFAFF3FAAFA5FDEEA0B?B1>>EF?>FGGFFD3@F4B@BBBF333B3BBEB?BGFF4FEDED<EGBDGFGBHFFHHBFFFD@/B@FHE//@ACG
@M02034:409:000000000-BFKT7:1:2105:19080:27613 1:N:0:28
AAAGTCGAGGTGCCTAAAGTGGCAACCCAGACTGTGCCGACGGTTGGTGGTGTAGAGCTTCCTGTAGCCGCATGGCGTTCGTACTTAAATATGGAACTAACCATTCCAATTTTCGCTGTCTCTTATACACATCTCCGAGCCCACGAGACT
+
A@AB>DAABBBBGGGGGGFGGFFHHHGGGGHGHHGGHHGGEGGFFFF1CEEFGGGGGBHGFGHFFDFDDEGEGGGEEGFGGDHEGHGGGGFFHH3?BGFFGGBFG4GFHHHHHHG/FGGGHEGGFHBD>GFFFGF2?/A@CF/FCC@CDF
@M02034:409:000000000-BFKT7:1:2105:15341:27620 1:N:0:28
AAAGTCGAGGTGCCTAAAGTGGCAACCCAGACTTATGATCTTGTTGGTGGTGTAGAGCTTCCTGTAGCCGCATGGCGTTCGTACTTAAATATGGAACTAACCATTCCAATTTTCGCTGTCTCTTATACACATCTCCGAGCCCACGAGAC
+
AABBAFBBBB>AGGGGGFGGGGGHHHHGGHHGH55A5555D5DGGHHEGGEFFFFGHHHHHHGHHHHHHGGGGGGGGGGGGGHHHHHGHHHHHHGGHHHFHHGHHHHGHHHHHHGGGGEHHEHHGHHHHHHHGHHHGCFGGGHGFFGGG
@M02034:409:000000000-BFKT7:1:2105:9499:27622 1:N:0:28
AAAGTCGAGGTGCCTAAAGTGGCAACCCAGACTACGAAGCAGGTTGGTGGTGTAGAGCTTCCTGTAGCCGCATGGCGTTCGTACTTAAATATGGAACTAACCATTCCAATTTTCGCTGTCTCTTATACACATCTCCGAGCCCACGAGACT
+
AABBAFBBCCBBGGGDGGGGGGGHHHHGGGHGHHHGGHGEFFH2FGGGGGEFHHHHGHHHHHHHGGHHHGGGGGHHGGGGGGHHHHHHFHFHHHGFHHGHHHEHHHHGHHHHHHGGGGGGHGHHHHGGGFHGHHHHGGGGGGHGGCCGGH
@M02034:409:000000000-BFKT7:1:2105:9075:27631 1:N:0:28
AAAGTCGAGGTGCCTAAAGTGGCAACCCAGACTACTAAGTCGGTTGGTGGTGTAGAGCTTCCTGTAGCCGCATGGCGTTCGTACTTAAATATGGAACTAACCATTCCAATTTTCGCTGTCTCTTATACACATCTCCGAGCCCACGAGACT
+
BBBCAFBBCBBCGGGGFFGGGGGGHHHFGHH2GFEHHGHDDEFEEEEFEGEGCAGEGEFHFHHGAEFDFEG@EEHAEEEFFFFHHGHHFHHFFFB3GFFFCGBGFGDFDGGGHHG/<EEFFFFHHHHGBFFFHGDGF?C/CGEADA@/.F
@M02034:409:000000000-BFKT7:1:2105:11971:27631 1:N:0:28
AAAGTCGAGGTGCCTAAAGTGGCAACCCAGACTATGGCTTCTGTTGGTGGTGTAGAGCTTCCTGTAGCCGCATGGCGTTCGTACTTAAATATGGAACTAACCATTCCAATTTTCGCTGTCTCTTATACACATCTCCGAGCCCACGAGACT
+
A?AB>DAABAAAGGG5BFGGFGFHHHGGGFHGHHHHGHHBABGBFGG22EECBGGGDFGHHHGGBFGFBEEEGGHE@E@FGEFGHHHGBGHHGHFBBFBBBBBFGBFHFHHHHFFFEEEEBDHHGHEGBGFHFHFDDCG/@FF//@DDGF
@M02034:409:000000000-BFKT7:1:2105:9149:27638 1:N:0:28
AAAGTCGAGGTGCCTAAAGTGGCAACCCAGACTAATAAGCAGGTTGGTGGTGTAGAGCTTCCTGTAGCCGCATGGCGTTCGTACTTAAATATGGAACTAACCATTCCAATTTTCGCTGTCTCTTATACACATCTCCGGGCCCACGAGACT
+
BBBBBFBBBBABGGGGGGGGGGGHHHHGGHHGHHGHHGHDFGH2FGCGGFEFFFHBGGHHFGHHEFHFFFGEFFHCEEEEEEFEHHHHHGGFGHB3GFGHFH3GFFFEEGHHHFEDGDEEDGGF4F3BDFHHHHGF?//BCFGG@@@AEH
@M02034:409:000000000-BFKT7:1:2105:10340:27651 1:N:0:28
AAAGTCGAGGTGCCTAAAGTGGCAACCCAGACTAATAAGAATGTTGGTGGTGTAGAGCTTCCTGTAGCCGCATGGCGTTCGTACTTAAATATGGAACTAACCATTCCAATTTTCGCTGTCTCTTATACACATCTCCGAGCCCACGAGACT
+
AAAC>DAAD>ABGGGGGGGGGGGHHHHGGHHGHHGGFHHCAFGFGFHECEEFFDGFEGHHFHHGHDGFFGGEGEF1>EEGGEFHGHHHHFHFHHFBFHFF3G3FHGHGHHHHHGGGGGGHHHHHHHFHGHHHHHGFGGCGGGHGGGGCGF
@M02034:409:000000000-BFKT7:1:2105:12100:27663 1:N:0:28
AAAGTCGAGGTGCCTAAAGTGGCAACCCAGACTACTTCGTCTGTTGGTGGTGTAGAGCTTCCTGTAGCCGCATGGCGTTCGTACTTAAATATGGAACTAACCATTCCAATTTTCGCTGTCTCTTATACACATCTCCGAGCCCACGAGACT
+
BBBBBFBCCCBBGGGGGGGGGGGHHHHGGHHGHHHHHHGHGHGHGFHFFGEFHHHGHHHHHHHHHHHHHGGGGGHHGGGGGFHHHHHGHHGHHHFGGHHGHHGGGHHHHHHHHHGGGGGEHHHHHHHHFHHHHHGFF/CCGGFGGGGGGG
@M02034:409:000000000-BFKT7:1:2105:15949:27663 1:N:0:28
AAAGTCGAGGTGCCTAAAGTGGCAACCCAGACTAATACTACGGTTGGTGGTGTAGAGCTTCCTGTAGCCGCATGGCGTTCGTACTTAAATATGGAACTAACCATTCCAATTTTCGCTGTCTCTTATACACATCTCCGAGCCCACGAGACT
+
ABBBAFBBBD>AGGGGFGGGGFGHHHHGGGHGHHHHHHHHHGGHGGGFFGBFFFFFHHHHHHHHHHHHHGGGGGGHGGGGGFHHHHHGHHHHHHGGHHHGHHHHHHGHHHHHHHGGGGEFHHHHHHHHHHHHHHHHGGGGGFHGGGGFGH
@M02034:409:000000000-BFKT7:1:2105:13920:27667 1:N:0:28
AAAGTCGAGGTGCCTAAAGTGGCAACCCAGACTAAGGAGAAGGTTGGTGGTGTAGAGCTTCCTGTAGCCGCATGGCGTTCGTACTTAAATATGGAACTAACCATTCCAATTTTCGCTGTCTCTTATACACATCTCCGAGCCCACGAGACT
+
AA@AABAAD@>>1BBGGGGAD1FCFAGEFCGABGFHHHHCHCGGGHEBFEAABDD2FFGHEBGEBAEDGEE@A?CFEEF/EBCAFDGHGG22FGFGFGGFFH11>FHBGDHHHFGGGCABFDGGFHFG21FCCGHHBCGC/<CECCCC<?
@M02034:409:000000000-BFKT7:1:2105:16031:27678 1:N:0:28
AAAGTCGAGGTGCCTAAAGTGGCAACCCAGCCTCCTTCGACTGTTGA
+
AAAAAFBB>A>>GGGGGGGB5FFFGHHEFB2AFBEHHB2A2EEHFG5
@M02034:409:000000000-BFKT7:1:2105:9914:27701 1:N:0:28
AAAGTCAGGTGCCTAAAGTGGCAACCCAGACTAATTGTCATGTTGGTGGTGTAGAGCTTTCTGTAGCCGCATGGCGTTCGTACTTAAATATGGAACTAACCATTCCAATTTTCGCTGTCTCTTATACACATCTCCGAGCCCACGAGACTC
+
AAAAAFFBFDF1B11FFFFDGFFFCGFFF0FF111AF222ABDEDEEFGEFA1D2BD1B1BDBDFGGDEEEGGH0A/>?E>CCAE2B12@@FFFG11FGFGFE12FHB1BGHB@EEE?>22BF1F22GF1<1BEFE/CC@FFECC/ACFG
@M02034:409:000000000-BFKT7:1:2105:18854:27715 1:N:0:28
AAAGTCGAGGTGCCTAAAGTGGCAACCCAGTCG
+
CCCCCFCCCBBCGGGGGGGGGGGHHGHGGH3BA
@M02034:409:000000000-BFKT7:1:2105:19393:27727 1:N:0:28
AAAGTCGAGGTGCCTAAAGTGGCAACCCAGACTTGTTTGTTGGTTGGTGGTGTAGAGCTTCCTGTAGCCGCATGGCGTTCGTACTTAAATATGGAACTAACCATTCCAATTTTCGCTGTCTCTTATACACATCTCCGAGCCCACGAGACT
+
BBAABFBBBBBBGGGGGGGGGGGFHHHGGGHGHHHHFHHGGGEEF2EGGGEFAGH5DHHHFHHHHFFDGGGGGGHFGEGGGGGEHGHHHHHFGFB@GHHHHEDGHHHGBGHHHHCGGDEDHHHHHHFFHHHHHHHHFCCDCEGGGCGGGF
@M02034:409:000000000-BFKT7:1:2105:13335:27735 1:N:0:28
AAAGTCGAGGTGCCTAAAGTGGCAACCCAGACTAATAGTAAGGTTGGTGGTGTAGAGCTTCCTGTAGCCGCATGGCGTTCGTACTTAAATATGGAACTAACCATTCCAATTTTCGCTGTCTCTTATACACATCTCCGAGCCCACGAGACT
+
BBCCCFCBBCCCGGGGGGGGGGGHHHHGGHGGHHFHHHGHEGHHHHGGFGFGGFGGGFGFGHHHHFH5BEEEFGFBEEGAFFHHFHFFGHGGGHFGHHGHFHFGHGHHHGHGHFGGGGE?HHHGFHEGHFGHHFHGE@FGGEFGGGGGGG
@M02034:409:000000000-BFKT7:1:2105:15864:27744 1:N:0:28
AAAGTCGAGGTGCCTAAAGTGGCAACCCAGACTACTAATAAGGTTGGTGGTGTAGAGCTTCCTGTAGCCGCATGGCGTTCG
+
CCCAAFBBBB>AGGGGGGGFGGGGHHHGGHFFHD3F5BF5ABFG3F22A2EA1AF55AFF5FEF5555BBE0EEC1E1/?E
@M02034:409:000000000-BFKT7:1:2105:20028:27753 1:N:0:28
AAAGTCGAGGTGCCTAAAGTGGCAACCCAGACTGATGCTAGGGTTGGTGGTGTAGAGCTTCCTGTAGCCGCATGGCGTTCGTACTTAAATATGGAACTAACCATTCCAATTTTCGCTGTCTCTTATACACATCTCCGAGCCCACGAGACT
+
A>AABFAB3>>>BFFGGGGFGGGHHHFFFHHG3FGFGHHHHHHHFEGEEGEBBGHFGHHHHFGHGHHHHG?@EEGGEEE?EA2FHG4FGFFEHHHHEBFFFHGHBGDFHHGHFGFGGGGFHHGHHHGFGCBGHHFHD/BBDEHGGCFGGF
@M02034:409:000000000-BFKT7:1:2105:17488:27757 1:N:0:28
AAAGTCGAGGTGCCTAAAGTGGCAACCCAGACTCCTAATAATGTTGGTGGTGTAGAGCTTCCTGTAGCCGCATGGCGTTCGTACTTAAATATGGAACTAACCATTCCAATTTTCGCTGTCTCTTATACACATCTCCGAGCCCACGAGACT
+
BABBAFBBBBBBGGGGGGGGGGGHHHHGGHHGHHGHHGHHHHHHHHHEFEEFGHHHHHHHHHHFDGHHHGGGGGHGGFGGGEHHHFGGHHHHHHHGHGFGHHHHHGHHHHHHHFGGGGFHHHHGHGGHGHGHHHHFF@C/CFHGFGFG?D
@M02034:409:000000000-BFKT7:1:2105:16124:27777 1:N:0:28
AAAGTCGAGGTGCCTAAAGTGGCAACCCAGACTATTCATAATGTTGGTGGTGTAGAGCTTCCTGTAGCCGCATGGCGTTCGTACTTAAATATGGAACTAACCATTCCAATTTTCGCTGTCTCTTATACACATCTCCGAGCCCACGAGACT
+
AABB>BAADAAAGGGGGGGFGFGHHHHFFGGGHGHHGHHGHAGGHFHEFFEFGFHFHFHHHGHGFFGHFGGGGEFFEGGGGFGHHHHHHHHGGHFHHHFGHHHHHHHGGHHHHFGGGEGHHHGGFFHHHHHHHHGFFDCDGAGADGFGGG
@M02034:409:000000000-BFKT7:1:2105:15484:27782 1:N:0:28
AAAGTCGAGGTGCCTAAAGTGGCAACCCAGACTCAGTCG
+
AAA?AD>A?D1AGGGGGGGFB1A0GGHFGHGCFGH1D1A
@M02034:409:000000000-BFKT7:1:2105:16854:27801 1:N:0:28
AAAGTCGAGGTGCCTAAAGTGGCAACCCAGACTGATCGTTCGGTTGGTGGTGTAGAGCTTCCTGTAGCCGCATGGCGTTCGTACTTAAATATGGAACTAACCATTCCAATTTTCGCTGTCTCTTATACACATCTCCGAGCCCACGAGACT
+
AAAAAFAAA@>AGGG1FGGFG10EG0GEFCGGFGFHHFBECEEFE/A/BEABGFGH1FHHHHHHHHHFHGGGEEGGGGGGGEHHHGHGHHFHH1>BGFHH1FGEFHHFHHGFHF/<EEADGFFHFHFGHHFCHHHHFCCCGGCEGGG?CG
@M02034:409:000000000-BFKT7:1:2105:18784:27807 1:N:0:28
AAAGTCGAGGTGCCTAAAGTGGCAACCCAGACTTCTCCTACGGTTGGTGGTGTAGAGCTTCCTGTAGCCGCATGGCGTTCGTACTTAAATATGGAACTAACCATTCCAATTTTCGCTGTCTCTTATACACATCTCCGAGCCCAC
+
AABC>DAACBCCGGGGGFGGAGFHHHHGEHHGH5FFD5GE3AEA2EEA1AEEFFFDD5FC5BFEB5DD3BEEEEF1>?EF11BFCFHHDGHFFHB3BF3B3B3BF?BDGHHHH4EDGD<FHFFGBGFBG2GGHDF?A<@DF//F
@M02034:409:000000000-BFKT7:1:2105:10111:27814 1:N:0:28
AAAGTCGAGGTGCCTAAAGTGGCAACCCAGACTCATCCTGGGGTTGGTGGTGTAGAGCTTCCTGTAGCCGCATGGCGTTCGTACTTAAATATGGAACTAACCATTCCAATTTTCGCTGTCTCTTATACACATCTCCGAGCCCACGAGACT
+
ABBBBFBBBBABGGGGGFGGGGGHHHHGGHHGHFHHHGHHHGGEGGGGGGEFGHHHHHHHHHHHGHHHHGGGGGHHGGFGGFHHHHHHHHGHGHFGGHHHHHFHHHHHHHHHHHGGGGFHFGHHHHGHGHHHHHFFGFGGGGHGGGGGGH
@M02034:409:000000000-BFKT7:1:2105:18778:27828 1:N:0:28
AAAGTCGAGGTGCCTAAAGTGGCAACCCAGACTTCTCCTGCGGTTGGTGGTGTAGAGCTTCCTGTAGCCGCATGGCGTTCGTACTTAAATATGGAACTAACCATTCCAATTTTCGCTGTCTTT
+
BBBBBFBBBBABGGGGGGGGGGGHHHHGGHHGHB5BA5B33AEFEEEEFDFFGHHHH5GGEHHHHHHGHGGCGGHE@FGGGEGHHHHHHHHFHHBDGHHHG?FGHFFFHHHHHGGDGGGH33B
@M02034:409:000000000-BFKT7:1:2105:18962:27834 1:N:0:28
AAAGTCGAGGTGCCTAAAGTGGCAACCCAGACTGCTCCGCAGGTTGGTGGTGTAGAGCTTCCTGTAGCCGCATGGCGTTCGTACTTAAATATGGAACTAACCATTCCAATTTTCGCT
+
AAAA>DAB?D2AFFGFGFGFGBFHGHHGGHHGHHGCFHGCECEFB20EFGEGEHHHHEFHHHHHGHHFHGGGGGGHGGGGGGHHHGGFFF4GHHHFFGEFFEFGHGFBHGBGHGGGG
@M02034:409:000000000-BFKT7:1:2105:18810:27838 1:N:0:28
AAAGTCGAGGTGCCTAAAGTGGCAACCCAGACTTCTCCTTCGGTTGGTGGTGTAGAGCTTCCTGTAGCCGCATGGCGTTCGTACTTAAATATGGAACTAACCATTCCAATTTTCGCTGTCTCTTATACACATCTCCGAGCCCACG
+
AABAADA3>AA4EGGB4GGGFGAFFHHFAGHGHGHHHHH55FEGAAEEGGGFH3GDAGHFHHHHHFFHHGGCEGHFGGGGGGFHHHDBDFGHHFGEGHGGFGDGFFF44BFHHH>EA/EHFGHHGHGH2F?FHHGFD/<BDFGGC
@M02034:409:000000000-BFKT7:1:2105:18790:27844 1:N:0:28
AAAGTCGAGGTGCCTAAAGTGGCAACCCAGACTTCGGCGTCGGTTGGTGGTGTAGAGCTTCCTGTAGCCGCATGGCGTTCGTACTTAAATATGGAACTAACCATTCCAATTTTCGCTGTCTCTTATACAC
+
AAAAADAAB@AAGGGBGFGFGFGHHGFEGHFFHFF22A222AAAEEE1BFEFEEGHHEGFHHHHFHGGHGG@EEF1EEEEEEBEGHG3FGHFHHFBGBB?FCGHHHEE?DBGGFGGGGDG22@2@@22>@
@M02034:409:000000000-BFKT7:1:2105:19969:27875 1:N:0:28
AAAGTCGAGGTGCCTAAAGTGGCAACCCAGACTAATAATATGGTTGGTGGTGTAGAGCTTCCTGTAGCCGCATGGCGTTCGTACTTAAATATGGAACTAACCATTCCAATTTTCGCTGTCTCTTATACACATCTCCGAGCCCACGAGACT
+
BCCCCFBCCCCCGGGGGGGGGGGHHHHGGHHGHG3FFHHFGGHHG?EEF2FEEDH5DDGGAGGFA5D5BEE0FEA1>EEGDEFGFHHHBGHEGH33FFHH3?3FGDHFDGGHH4/EE/??GHGFDGHGHHGFHHHEG//B<FCACC@//F
@M02034:409:000000000-BFKT7:1:2105:12558:27878 1:N:0:28
ACAGTCGAGGTGCCTAAAGTGGCAACCCAGACTATGACTGCGGTTGGTGGTGTAGAGCTTCCTGGAGCCGCATGGCGTTCGTACTTAAATATGGAACTAACCATTCCTATTT
+
AABBBFBBBBAAGGGGGGGGAGFHHGHGGGGEG3BB5FG5FDGGG?AAFEEFH3F5AF3BGFGE3BAGF0?0?EHHCEFFE?2FCDFBBGFBFE33B33BB0FGGHG4BB4F
@M02034:409:000000000-BFKT7:1:2105:16423:27884 1:N:0:28
AAAGTCGAGGTGCCTAAAGTGGCAACCCAGACTAATAGTAATGTTGGTGGTGTAGAGCTTCCTGTAGCCGCATGGCGTTCGTACTTAAATATGGAACTAACCATTCCAATTTTCGCTGTCTCTTATACACATCTCCGAGCCCACGAGACT
+
A3AAAFAA@@>AFGGEGFGDGGGFFHHGGHGGHGHFEGFFH5GGBDHGEGAABDGHH5GHHHHHGGHHFFGCGEFFGGGGGFFHHGGFHHHHHHHBCFFFFHBGHHHGFHHHHFGGGEEFHFGHGHFGFFHHGG?1C/DCDF/FDCGF?G
@M02034:409:000000000-BFKT7:1:2105:19362:27887 1:N:0:28
AAAGTCGAGGTGCCTAAAGTGGCAACCCAGACTGAGGAGCAGGTTGGTGGTGTAGAGCTTCCTGTAGCCGCATGGCGTTCGTACTTAAATATGGAACTAACCATTCCAATTTTCGCTGTCTCTTATACACATCTCCGAGCCCACGAGACT
+
BBBBBFABBB2AGGGGGGGGGGFHHHHGEHHGHCGG2GFDGHHHHHGEFGGFHHHHHHHHHHHHHHHHHGGGGGHHGGGGGGHHHHHGHHHHHHGHHHHHHHHHHHHHHHHHHHGGGGEHHHHHHHDHHHHGHHHGGFFCGGHGGCGGGD
@M02034:409:000000000-BFKT7:1:2105:20031:27888 1:N:0:28
AAAGTCGAGGTGCCTAAAGTGGCAACCCAGACTCATGCTACTGTTGGTGGTGTAGAGCTTCCTGTAGCCGCATGGCGTTCGTACTTAAATATGGAACTAACCATTCCAATTTTCGCTGTCTCTTATACACATCTCCGAGCCCACGAGACT
+
BBA@AF?ADBABGGGGFGGGGFAGFGHEFEGDFHHHGAGFDHFGHHE2BA2FGBG5G5FGHEHGGHGDGEE?AEHFEEEEE1?GGHEEHFDGGFBGFHHFHHGHHHFBBFGHH4EEGFEBGHGFEGE?FHHHHHF2?/</<F</BCGGDH
@M02034:409:000000000-BFKT7:1:2105:9838:27892 1:N:0:28
AAAGTCGAGGTGCCTAAAGTGGCAACCCAGACTGAGGGGCGGGTTGGTGGGGTAGAGCTTCCTGTAGCCGCATGGCGTTCG
+
BBBBBBAADBAAFGGDGDGGFGGG4FAAAF2A3B3CEAEAECEECEEGFG/>?/FFH4FGDBGGGFHEFE<EGDHEDGG/C
@M02034:409:000000000-BFKT7:1:2105:14128:27965 1:N:0:28
AAAGTCGAGGTGCCTAAAGTGGCAACCCAGACTAAGAATAAGGTTGGTGGTGTAGAGCTTCCTGTAGCCGCATGGCGTTCGTACTTAAATATGGAACTAACCATTCCAATTTTCGCTGTCTCTTATACACATCTCCGAGCCCACGAGACT
+
AAAA>DAAD@AAGGGGGGGGGFFGHHGGGHABFGHGGHHHBGHFGGGBAFECFDGFFGHHDGGGFFEDAEFEEEFGFGGGGFFHHHFGFHFFFFEBFGFFFEBGHHGEFHHHHFGGFGEFHHHHFGFHFFHHFHGFE?BCFGEADGCDGG
@M02034:409:000000000-BFKT7:1:2105:13131:27966 1:N:0:28
AAAGTCGAGGTGCCTAAAGTGGCAACCCAGACTCCGCGG
+
AAAAAFAABBAAFCGGGGGDGCGGGFGGFCAFHBGF22A
@M02034:409:000000000-BFKT7:1:2105:15355:27970 1:N:0:28
AAAGTCGAGGTGCCTAAAGTGGCAACCCAGACTATTAAGGAGGTTGGTGGTGTAGAGCTTCCTGTAGCCGCATGGCGTTCGTACTTAAATATGGAACTAACCATTCCAATTTTCGCTGTCTCTTATACACATCTCCGAGCCCACGAGACT
+
AAAABBBADD>AGGGGGGFBGGFHHHHGGHHGHGHEGHHH3GEEFGGECDFBAEFBDBFFDGHHGDGGEEGEGEEEEEECE>?GHHH3FGFDGGF@FGFHFF3GFEHFGHFHFF//EE?GFFGDDGBHHGHHHHHGGCGGGGHGGFGGGF
@M02034:409:000000000-BFKT7:1:2105:14112:27977 1:N:0:28
AAAGTCGAGGTGCCTAAAGTGGCAACCCAGACTAAGAATAAGGT
+
A1>?AF>A1>>>BB1GGGGF11F01BGAFGGG11AB11BF1D1B
@M02034:409:000000000-BFKT7:1:2105:10844:27980 1:N:0:28
AAAGTCGAGGTGCCTAAAGTGGCAACCCAGACTTGTCCGACGGTTGGTGGTGTAGAGCTTCCTGTAGCCGCATGGCGTTCGTACTTAAATATGGAACTAACCATTCCAATTTTCGCTGCTCTTATACACATCTCCGAGCCCACGAGACTC
+
BBBBBFABBBBBGGGGGGGGGCGHHHHGFHHGHHGB35A22EEGGGF1FDFFGDG55A@F@FGHGB@@FEG?EEC1>1>1??2/?BGGEGBFGG33BBGF303FGEG?DGDHF4@DDDDGHHHGH2@DFB<G2@DECD@CFAFCCGGGHG
@M02034:409:000000000-BFKT7:1:2105:10602:27999 1:N:0:28
AAAGTCGAGGTGCCTAAAGTGGCAACCCAGACTGATCAGAAGGTTGGTGGTGTAGAGCTTCCTGTAGCCGCATGGCGTTCGTACTTAAATATGGAACTAACCATTCCAATTTTCGCTGTCTCTTATACACATCTCCGAGCCCACGAGACT
+
BBAABFABBBAAFGGGFGGBEGEHFDHGGFHEHHHHHHHHFHHFFHGEFGABBFHGHHHHGFHGFFHGHGGCGEHFEEGFGFHHHHFHHHGHGH3DFHHFHHFHFHHHHHHHHHGGGGFGGHHGFHHHGFFGFGFGFGGCDGHGDDGGGG
@M02034:409:000000000-BFKT7:1:2105:9872:28017 1:N:0:28
AAAGTCGAGGTGCCTAAAGTGGCAACCCAGACTGAGAATAAGGTTGGTGGTGTAGAGCTTCCTGTAGCCGCATGGCGTTCGTACTTAAATATGGAACTAACCATTCCAATTTTCGCTGTCTCTTATACACATCTCCGAGCCCACGAGACT
+
A33A>DBBBBABGGGGG4BFFGGCGEHEDCGFFAEGHHHHFHHGHHGEFGGGHHH5GFGFHHHHGHHBGEEEEEHHGGGCEGHGHFEDFGHGHGFECFBEGH3FDFEHGFHHHFEEEGFBGEGHHGGFGHGHFGF1ECC?BFGFCGG/CH
@M02034:409:000000000-BFKT7:1:2105:13574:28060 1:N:0:28
AAAGTCGAGGTGCCTAAAGTGGCAACCCAGCCTGTTCCTGGTGTAGAGCTTCCTGTAGCCGCATGGCGTTCGTACTTAAATATGGAACTAACCATTCCAATTTTCGCTGTCTCTTATACACATCTCCGAGCCCACGAGACTCCTGAGCAT
+
AAAAAFABB@>A4CGFFGGFGFGHFHA?FEGCGGGHHHGGFGEFFHHHFFGGFHFFHGFBAAAEEF1E1EFE?BFFFGHFHFHFHGBFHFGGHHHH4GHHHHHHHE>EF?DGGHBFHHFDGFGHHHHEECDD/?F>@DG/F2FFFHG1G?
@M02034:409:000000000-BFKT7:1:2105:15887:28064 1:N:0:28
AAAGTCGAGGTGCCTAAAGTGGCAACCCAGACTCATTCTGGTGTTGGTGGTGTAGAGCTTCCTGTAGCCGCATGGCGTTCGTACTTAAATATGGAACTAACCATTCCAATTTTCGCTGTCTCTTATACACATCTCCGAGCCCACGAGACT
+
AAAAAFAABBAAFFBGGGGBGFGFHGHGEHHGHHGHHHHHGBFGFHHEFFABADFFGGHHH3GGGGFGHGACEEFBEEEFEBFHHHFFGGGGGHHHHHFGFHFHHHHHHHHHHHGGGGEGHFHHGGHHBFGHGFHH?<B/CFHGGGCDDD
@M02034:409:000000000-BFKT7:1:2105:18255:28079 1:N:0:28
AAAGTCGAGGTGCCTAAAGTGGCAACCCAGACTAGTATGGATGTTGGTGGTGTAGAGCTTCCTGTAGCCGCATGGCGTTCGTACTTAAATATGGAACTAACCATTCCAATTTTCGCTGTCTCTTATACACATCTCCGAGCCCACGAGACT
+
ABCCBFBCBBBBGGGGGGGGGGGHHHHGGGEGBHHHHHHHGHFGFGH2AEEFGEHDGHHHFFHHAFGDDFGGGGF1EGGGGEGHHHHHGHGGGH3@FGHGFHEGBGHFGHHHGFCFFEEHEHHFHHHFHGHGHHHHFCGGG/CFGGGFDG
@M02034:409:000000000-BFKT7:1:2105:18322:28083 1:N:0:28
AAAGTCGAGGTGCCTAAAGTGGCAACCCAGACTTCGGGTCATGTTGGTGGTGTAGAGCTTCCTGTAGCCGCATGGCGTTCGTACTTAAATATGGAACTAACCATTCCAATTTTCGCTGTCTCTTATACACATCTCCGAGCCCACGAGACT
+
AAAAAFAADD>AGGGFFGG6BGFHGHHGGHHGHDFFGGB2F5FFFHFAABBAFBFEEFHGHHDFB5FAFEEEAECFEE@EEEE1G@GGHHG4BF3FGHFFHGDFG4F4EGFH4EEEA/EF4FFHEHGFGBFFGHHB?/DCDEAC@C@/<?
@M02034:409:000000000-BFKT7:1:2105:17949:28090 1:N:0:28
AAAGTCGAGGTGCCTAAAGTGGCAACCCAGACTCCGGGTAGGGTAGAGCTTCCTGTAGCCGCATGGCGTTCGTACTTAAATATGGAACTAACCATTCCAATTTTCGCTGTCTCTTATACACATCTCCGAGCCC
+
A?AAAFB>DD2>FA5FBBBBBAACGF4AFGH233FBAE2EFFF3BFFGDGGHBGFBFGE3BAAEEG1E1>???BGEHFFGGHHHGF3B3D3@BGGH44BB4BGGGE//E<3F4BGB4FB433B11B1<<B</?
@M02034:409:000000000-BFKT7:1:2105:19439:28102 1:N:0:28
AAAGTCGAGGTGCCTAAAGTGGCAACCCAGACTACTCGGCAGGTTGGTGGTGTAGAGCTTCCTGTAGCCGCATGGCGTTCGTACTTAAATATGGAACTAACCATTCCAATTTTCGCTGTCTCTTATACACATCTCCGAGCCCACGAGACT
+
ABBBAFBB?BA?GGGGGDGFGFEFBGHGFHHGHHCHHGGGGGGHHGEEFGGFHHH5FHHHHGHHFHHFHGEEFEHGGGGGEEFHEFBBGGFHHHFHFHGHFGHHHHHGHHHHHD@EGGDHFGHHHHHGHHGHHHGGE/BB?FHGGGGGGH
@M02034:409:000000000-BFKT7:1:2105:15690:28115 1:N:0:28
AAAGTCGAGGTGCCTAAAGTGGCAACCCAGACTAATACTAATGTTGGTGGTGTAGAGCTTCCTGTAGCCGCATGGCGTTCGTACTTAAATATGGAACTAACCATTCCAATTTTCGCTGTCTCTTATACACATCTCCGAGCCCACGAGACT
+
AAAAAFAADD>>BGGGGGGBGCFHHHHGGHHGHHHHGFHHHHHFHHHEFDBFBGF5GHFGFHHFGFFBFEFCGGFBEBFGFEFHFGHGFHGHFGDDFHHFFGDGHGGFHHHHHGGFGFE?FBGGHHHHFHHHBGHBB>C/BFHGCCCEGF
@M02034:409:000000000-BFKT7:1:2105:11074:28123 1:N:0:28
AAAGTCGAGGTGCCTAAAGTGGCAACCCAGACTACGATTGTTGTTGGTGGTGTAGAGCTTCCTGTAGCCGCATGGCGTTCGTACTTAAATATGGAACTAACCATTCCAATTTTCGCTGTCTCTTATACACATCTCCGAGCCCACGAGACT
+
BBCCCFCCCCCCGGGGGGGGGGGHHHHGGHHGHB3B2BGFEGHHHHHGGGEFGBH5GHFHHHHHHGHGHGGGGGFEFEFFFEFHHHHGGHHHHHFFHFHHHFFHHHHFHHHHHFGGGG/FFHHHB3BGFGFGHHHBC@DFDFGGFGGGDH
@M02034:409:000000000-BFKT7:1:2105:20119:28133 1:N:0:28
AAAGTCGAGGTGCCTAAAGTGGCAACCCAGACTTCTCCGCATGTTGGTGGTGTAGAGCTTCCTGTAGCCGCATGGCGTTCGTACTTAAATATGGAACTAACCATTCCAATTTTCGCTGTCTCTTATACACATCTCCGAGCCCACGAGACT
+
CBCCCFBABCABGGGGGGGGGGGHHHHGGHHGHHGHFFD?AEGHHHGAC1EFGFHDBAGGAGHHGHHFFGGCGGHEEGGGGEGHFFFBFHFGHH3BGGHFF?3GFFHFGGHHHF/EFEFGHHHHHHFHFHFHHHHEGCFGCFEG@CCGGH
@M02034:409:000000000-BFKT7:1:2105:20522:28142 1:N:0:28
AAAGTCGAGGTGCCTAAAGTGGCAACCCAGACTACGCGGGGTGTTGGTGGTGTAGAGCTTCCTGTAGCCGCATGGCGTTCGTACTTAAATATGGAACTAACCATTCCAATTTTCGCTGTCTCTTATACACATCTCCGAGCCAACGAGACT
+
AA11A3>ADD>ABBF1BABB1FFB1BFEFCHGCDFEGGGGGAEEFFHEE???FFHGFHHHH1BE1BGGFEEEA?GFEEEFEEEGHGFDHFDDGFGHF11<GGD1FHGFHHHHHHGGGGFF1FFHDGFGBGGFHHDD<-C@</<<CFGGGH
@M02034:409:000000000-BFKT7:1:2105:15794:28191 1:N:0:28
AAAGTCGAGGTGCCTAAAGTGGCAACCCAGACTCCGTCGACGGTTGGTGGTGTAGAGCTTCCTGTAGCCGCATGGCGTTCGTACTTAAATATGGAACTAACCATTCCAATTTTCGCTGTCTCTTATACACATCTCCGAGCCCACGAGACT
+
ABBAADAABDAAGGGGGGGGGGGHHHHGGHHGHGHDCFCA2EFECAAEFDEFCAFDHHHHEGHHFFFEFGEEGGEAEEEGGFFHEB4GHHFHHEEBGGGHFH3GGFGFHHHHHFGGGGBFGFFGFFHHFHHFFBGFAC@CGFEFGGCDDF
@M02034:409:000000000-BFKT7:1:2105:14025:28201 1:N:0:28
AAAGTCGAGGTGCCTAAAGTGGCAACCCAGACTAAGAATCAGGTTGGTGGTGTAGAGCTTCCTGTAGCCGCATGGCGTTCGTACTTAAATATGGAACTAACCATTCCAATTTTCGCTGTCTCTTATACACATCTCCGAGCCCACGAGAC
+
A?AAAFABBB>AGGGGGGGGGFGHHHHGGHHGHC3B3B355BGGHHGEGGEFHFGEHHHHHHHHGHHHHGGGGGGGGGGGGEGHHHHHHHHHHGDGHHGFGFGHHHHFHHGHHFFFGGEGHFHHFHHHHHHHHHHFB<BFGEHGGGGGG
@M02034:409:000000000-BFKT7:1:2105:19744:28205 1:N:0:28
AAAGTCGAGGTGCCTAAAGTGGCAACCCAGACTCCTGGGACGGTTGGTGGTGTAGAGCTTCCTGTAGCCGCATGGCGTTCGTACTTAAATATGGAACTAACCATTCCAATTTTCGCTGTCTCTATACACATCTCCGAGCCCACG
+
CCCCCFABDCCCGGGGGGGGGGGHHHHGGHHGHHBBFE2FH2EEFFGGGCGFGHHGGHHHHHHHHGHFHEGGGGHEEGGGGFFHHHDFGHHHHHEDGHHHFF3GFGHFHGHHHFGFGDAFGGH3B3F3FGF222@B?CCCGHAC
@M02034:409:000000000-BFKT7:1:2105:18958:28240 1:N:0:28
AAAGTCGAGGTGCCTAAAGTGGCAACCCAGACTGAGGAGGGTGTTGGTGGTGTAGAGCTTCCTGTAGCCGCATGGCGTTCGTACTTAAATATGGAACTAACCATTCCAATTTTCGCTGTCTCTTATACACATCTCCGAGCCCACGAGACT
+
BBBBBFBBBBAAGFFGGGGGGGGGHHHGGHGGH3GGGGDGGEFGGHHEGGEFHHHFFGHHHGHHFGHHHEFEGGHHGGGEGGGHHHGGHHHHHHFHHHHHGHHHHHGHHHHHHGGGGGGFHHHHGHGGFFHHHHHGE/DCFGHGGCDGGG
@M02034:409:000000000-BFKT7:1:2105:12495:28256 1:N:0:28
AAAGTCGAGGTGCCTAAAGTGGCAACCCAGACTCAGAATACTGTTGGTGGTGTAGAGCTTCCTGTAGCCGCATGGCGTTCGTACTTAAATATGGAACTAACCATTCCAATTTTCGCTGTCTCTTATACACATCTCCGAGCCCACGAGACT
+
BBAABFBBBBAAGGGGGGGGGGGCFGHGFHHGHHFGFGHHHHHHHFHEGGEFGEHFHGFGFFHFGHGGHGGEGFGHFEEFEFHHHHHGHHFHHHHGGHHGHHHHHHHFHHHHHHGGGGEFHGHHHHHHGHHHHHGBDCFGGGHGGGGGGH
@M02034:409:000000000-BFKT7:1:2105:14592:28269 1:N:0:28
AAAGTCGAGGTGCCTAAAGTGGCAACCCAGACTCATCAGAATGTTGGTGGTGTAGAGCTTCCTGTAGCCGCATGGCGTTCGTACTTAAATATGGAACTAACCATTCCAATTTTCGCTGTCTCTTATACACATCTCCGAGCCCACGAGAC
+
AA@ABFAADD>>BGDGFGGFGCGFFGHFFGHGGHHH5FGHHFHHHHHGGGEFFHHAGHHHHGHHHGHFGGGGGGGGGGGGGFHHGHHHHHGHGHFFHHHHHHHHHFHHHHHHGHGGGFGFHHHHFHHGFHHHHHHHDFGGCEAFCCCDD
@M02034:409:000000000-BFKT7:1:2105:13085:28280 1:N:0:28
AAAGTCGAGGTGCCTAAAGTGGCAACCCAGACTGGTCCGGATGTTGGTGGTGTAGAGCTTCCTGTAGCCGCATGGCGTTCGTACTTAAATATGGAACTAACCATTCCAATTTTCGCTGTCTCTTATACACATCTCCGAGCCCACGAGACT
+
CCCCCFCCCCCCGGGGGGGGGGGHHHHGGHHGHHHHHHGGGGGHHHHEFGEFHHHFHHHHHHHHHHHGHGGGGGHGGGGGGGHHHHHGHHHHHHGHHHHHHHGHHHHHHHHHHHGGGGGGHHHHGHHHHHHHHHGFG/DG@FHGGGGDFH
@M02034:409:000000000-BFKT7:1:2105:11051:28282 1:N:0:28
AAAGTCGAGGTGCCTAAAGTGGCAACCCAGACTCTGCCGTCTGTTGG
+
BBBBBFBADBBBGGGGGGGGGGGHHHHGGHHGH33DG3EA2BFH5GE
@M02034:409:000000000-BFKT7:1:2105:13996:28282 1:N:0:28
AAAGTCGAGGTGCCTAAAGTGGCAACCCAGACTGAGGAGAGTGTTGGTGGTGTAGAGCTTCCTGTAGCCGCATGGCGTTCGTACTTAAATATGGAACTAACCATTCCAATTTTCGCTGTCTCTTATACACATCTCCGAGCCCACGAGACT
+
CCCCAFBBBB>AGGGGGGGFGGGGHHHGGHHAHGGHGCGFABBGGHAEFGEFGBG5FFEGGGHH5DABAEG0EEGFEEFGGEBEGHHFHHFFD@33G3GFEFBGGHF4DGFHGGECGD?BDBFDBDH?HCHCFFHD?/BD@FEF/<?//?
@M02034:409:000000000-BFKT7:1:2105:15963:28287 1:N:0:28
AAAGTCGAGGTGCCTAAAGTGGCAACCCAGACTTCTACGGATGTTGGTGGTGTAGAGCTTCCTGTAGCCGCATGGCGTTCGTACTTAAATATGGAACTAACCATTCCAATTTTCGCTGTCTCTTATACACATCTCCGAGCCCACGAGACT
+
BBBBAFAAAD2>EGGGGGGGGFGGGHHDGGHGHB5GA5FEFEEGGFHEFGGEGFHFFGHHFFHGGDGGHGGCGGGGGGGGGEEGEFHHHHG4FGFFGFHCCG3GHFGFHHHHHHGGGGFHFDHGHGGFFFHHHHFHECGCGGFGGCCDFF
@M02034:409:000000000-BFKT7:1:2105:13680:28294 1:N:0:28
AAAGTCGAGGTGCCTAAAGTGGCAACCCAGATGGTTGGTGGTGTAAAGCTTCCTGTAGCCGCATGGCGTTCGTACTTAAATATGGAACTAACCATTCCAATTTTCGCTGTCTCTTATACACATCTCCGAGCCCACGAGACTCCTGAGCA
+
AAAAAFAADD2AGGGGGGGG5FFHHCHGGHHCGHFGEGGGGGGHHHHFHGHHHFHHHHHGGGGGGHHGEGGE?FHHHHHHHGHFHHHHGHFHHHHHHHGHHHHHHGGGGFHHHHEDGHHHHHHHHHHGGGGGGHGG?DDGGHFEFHGGH
@M02034:409:000000000-BFKT7:1:2105:16020:28299 1:N:0:28
AAAGTCGAGGTGCCTAAAGTGGCAACCCAGACTCAGACTGCTGTTGGTGGTGTAGAGCTTCCTGTAGCCGCATGGCGTTCGTACTTAAATATGGAACTAACCATTCCAATTTTCGCTGTCTCTTATACACATCTCCGAGCCCACGAGACT
+
AABBAFABD?>AFFGGGGGGGGEFHHHGGGHFGHHHHHHHGHHGHGHEFGEFGGHGGHHHHHHHHHHGHGGGGFGHGGGGGEHHHHHHHHHHHHHFFFGGFGHHHHHHHHHHGHGGGGFHHHGHFHFGFHFHHHHHC<C@DEHGGGGGCD
@M02034:409:000000000-BFKT7:1:2105:12300:28310 1:N:0:28
AAAGTCGAGGTGCCTAAAGTGGCAACCCAGACTCTTCCGCATGTTGGTGGTGTAGAGCTTCCTGTAGCCGCATGGCGTTCGTACTTAAATATGGAACTAACCATTCCAATTTTCGCTGTCTCTTATACACATCTCCGAGCCCACGAGACT
+
CABBBFCCCCBCGGGFGGGGGGGHHHHGGHHGHHHHHHGGEGGHGHHGGGGGHHHHHGHHHHHHHHHGGGGGGGHHGGGGGGFHHHHGGFHHHBGFFHHHFHGHHHHGHHHHHHGGGGGFHHHHGHHHHHHHHHGGGFGGGGHGCCDFGF
@M02034:409:000000000-BFKT7:1:2105:14434:28312 1:N:0:28
AAAGTCGAGGTGCCTAAAGTGGCAACCCAGACTGCGGTGGGGGTTGGTGGTGTAGAGCTTCCTGTAGCCGCATGGCGTTCGTACTTAAATATGGAACTAACCATTCCAATTTTCGCTGTCTCTTATACACATCTCCGAGCCCACGAGACT
+
AAAAAFBCCD2>FGGGGGGGGFGHGFHGGHHCH33AA2AA2AEEEGGFGGGFHFGGHHHHHHHHGHHGHGGGGGGHGEGGGFHHHHGFHHHHHHFFFHFGHHFHHHHGHHHHHHGGGGAGHHHHGHHHFHHHHHFDA@DCCEHFGGCGG<
@M02034:409:000000000-BFKT7:1:2105:16526:28312 1:N:0:28
AAAGTCGAGGTGCCTAAAGTGGCAACCCAGACTAGTAAGGCGGTTGGTGGTGTAGAGCTTCCTGTAGCCGCATGGCGTTCGTACTTAAATATGGAACTAACCATTCCAATTTTCGCTGTCTCTTATACACATCTCCGAGCCCACGAGACT
+
BABABFBADD2AFGGGGGGGGGGHHHHGGGGDFHHGHHGHHCGEEAEEAE1BFFFFHHHGHHHHFBFFHGEGFEHFEEGFE>BFGFEFHHFFGHFHGHHGHFHHHHHHHHHHHHGGGGDFFHGHFHGHHEDFHHHECCG@DGHA-@DADF
@M02034:409:000000000-BFKT7:1:2105:12286:28323 1:N:0:28
AAAGTCGAGGTGCCTAAAGTGGCAACCCAGACTTTTACGCATGTTGGTG
+
>1>?AFAAAA1>1BAGGGGG1EFF10FCAGFFG2DG21BE/BADFA//A
@M02034:409:000000000-BFKT7:1:2105:16542:28325 1:N:0:28
AAAGTCGAGGTGCCTAAAGTGGCAACCCAGACTAGTAAGGAGGTTGGTGGTGTAGAGCTTCCTGTAGCCGCATGGGGTTCGTAC
+
AAAAADA>AD2AGFGGGGGAFBFFFFCEFFC2FFGHFFFH3AE2GGG2BE1BA3D5G5BFDBGFF5FF3BE>EGG1?BEGE12?
@M02034:409:000000000-BFKT7:1:2105:12307:28327 1:N:0:28
AAAGTCGAGGTGCCTAAAGTGGCAACCCAGACTCTTCCGCATGTTGGTGGTGTAGAGCTTCCTGTAGCCGCATGGCGTTCGTACTTAAATATGGAACTAACCATTCCAATTTTCGCTGTCTCTTATACACATCTCCGAGCCCACGAGACT
+
AAAB>FA>D>AAGGGFGFGGFGFHGGGEGHHGHHHHHHEA2BEFBFHECEEFGGHDFFDGGHHGFDDB3BEEGGHCEEEAEEGHEGHHEHFFHH33B@3B?EBGHFEDEGHFHFE?EFGEGBBHGGDD3BDHFGB2?<C/</FF>CGDDH
@M02034:409:000000000-BFKT7:1:2105:16160:28335 1:N:0:28
AAAGTCGAGGTGCCTAAAGTGGCAACCCAGACTAAGAATCGGGTTG
+
AABBAFCBCBAAGGGGGGGGGGGHHHHGGHHGF33BEBG52BEF2E
@M02034:409:000000000-BFKT7:1:2105:13208:28356 1:N:0:28
AAAGTCGAGGTGCCTAAAGTGGCAACCCAGACTTTTAAGGATGTTGGTGGTGTTG
+
BBBBBFBBDBBAGGGGGGGGGGFHHHHGGHH2GEFFBCEG3DGHDGA222B1A1B
@M02034:409:000000000-BFKT7:1:2105:15900:28402 1:N:0:28
AAAGTCGAGGTGCCTAAAGTGGCAACCCAGACTGTG
+
BCCBAFCBBB>AFGGGGGGGGGGGHHHGGHHGHB35
@M02034:409:000000000-BFKT7:1:2105:18755:28412 1:N:0:28
AAAGTCGAGGTGCCTAAAGTGGCAACCCAGACTAAGAATAATGTTGGTGGTGTAGAGCTTCCTGTAGCCGCATGGCGTTCGTACTTAAATATGGAACTAACCATTCCAATTTTTCGCTGTCTCTTATACACATCTCCGAGCCCACGAGAC
+
AABA>F>ADD2AGGGFFFGGGGGHGAGFGHGGGGHFFGHHHGH5DGFEFGAFGGHHGGGHEGHGBDFFGEEEGGHFGGGAEEHEFGGFGFGHGHGFFFFBFGFFBGFFFHHGHHFG?EEAFF4FBB4DDFBGHEGB2CB?CGFCFFA?DG
@M02034:409:000000000-BFKT7:1:2105:17161:28420 1:N:0:28
AAAGTCGAGGTGCCTAAAGTGGCAACCCAGACTAATACTAAGGTTGGTGGTGTAGAGCTTCCTGTAGCCGCATGGCGTTCGTACTTAAATATGGAACTAACCATTCCAATTTTCGCTGTCTCTTATACACATCTCCGAGCCCACGAGACT
+
CCCCBFCCCBABGGGGGGGFGGGHGHHGFHHGHHGGHHHHHHHHHHGFGGEFHHHFGHHHHHHHHGHGHGGCGGHHGGGGGGFHHHHHHHHHHFGFHHHHHHFHHHGFHHHHHH?FEEEGHEGHFFHHHHGFHHHHD<CCG/?FCGGA/?
@M02034:409:000000000-BFKT7:1:2105:12565:28463 1:N:0:28
AAAGTCGAGGTGCCTAAAGTGGCAACCCAGACTACGACTAGTGTTGGTGGTGTAGAGCTTCCTGTAGCCGCATGGCGTTCGTACTTAAATATGGAACTAACCATTCCAATTTTCGCTGTCTCTTATACACATCTCCGAGCCCACGAGACT
+
BBBBBFBBBBBBGGGGGGGGGGGGHHHGGHHGHHHFGGGGHFGHHHHGGGFFGGHGGGHHHHHHHHHHHGGGGGHHGGGGGGHHHHHHHHGHHHGHGHHHHGGHGHGHHHHHHHGGGGGEHGHHHHGHDHHHHHHHGGGGFFHGGGF/DB
@M02034:409:000000000-BFKT7:1:2105:13611:28468 1:N:0:28
AAAGTCGAGGTGCCTAAAGTGGCAACCCAGACTGTTCAGAATGTTGGTGGTGTAGAGCTTCCTGTAGCCGCATGGCGTTCGTACTTAAATATGGAACTAACCATTCCAATTTTCGCTGTCTCTTATACACATCTCCGAGCCCACGAGACT
+
A?AABFAA>D>>BFFFGGGFGCFGB44ECC2FGGGBFFFGHGHHGHHBEE2BFDFAFGHHHCGDBFFFHGEEGEF1EEE?EE?1FGGBGHGGGFFGFHHF3GGHHHFFHHHHGHGEGGEFG4FHFGBFFFGHHH3GCBDC/FHEDFGDDH
@M02034:409:000000000-BFKT7:1:2105:16264:28503 1:N:0:28
AAAGTCGAGGTGCCTAAAGTGGCAACCCAGACTGATAAGAATGTTGGTGGTGTAGAGCTTCCTGTAGCCGCATGGCGTTCGTACTTAAATATGGAACTAACCATTCCAATTTTCGCTGTCTCTTATACACATCTCCGAGCCCACGAGACT
+
AA?AAFAA>@>AFB5DGGGAFBCBFCFFGEECEGCFHFHGHGHEFHGEFE2EFGGBDBFF53BFAFF5BE0AEEF?>BE1BB?BFFF3@GF4FF3F@GFE31@FB?FGFHHHH4E/AEE?G4?DBGGG4?FF2?BB?/<><<<FDC@?/F
@M02034:409:000000000-BFKT7:1:2105:15733:28507 1:N:0:28
AAAGTCGAGGTGCCTAAAGTGGCAACCCAGACTCTGAGTGATGTTGGTGGTGTAGAGCTTCCTGTAGCCGCATGGCGTTCGTACTTAAATATGGAACTAACCATTCCAATTTTCGCTGTCTCTTATACACATCTCC
+
A3AAAFAADD>>BFGGGGGBFDFGG4FEA2FFBAFFFGDFGFHGHDAAFEABB3E5GHEFGBGGAF5FFEE0?EGGE1EBE?BGCFF3G@EHHGBBGCFGGCFFFHHBDG3FG?E/E/<B?4B?B44B?3B?FGFB
@M02034:409:000000000-BFKT7:1:2105:14039:28517 1:N:0:28
AAAGTCGAGGTGCCTAAAGTGGCAACCCAGACTCAGAAGGAGGTTGGTGGTGTAGAGCTTCCTGTAGCCGCATGGCGTTCGTACTTAAATATGGAACTAACCATTCCAATTTTCGCTGTCTCTTATACACATCTCCGAGCCCACGAGACT
+
AAAA3BAADA>AGGGFFGGGGFFFGFGFGDGFHFH3BGCGHHDAG22EFD1FHFHB5BGEGGHGDGHHFF@EE1BG>EEGGEFHHFGF344BBGHEHHEGHF3BBDFFFFHFHFEFEEEEDHHHHHHGB1?FH1B1CB//BF/FCC/<AF
@M02034:409:000000000-BFKT7:1:2105:16564:28529 1:N:0:28
AAAGTCGAGGTGCCTAAAGTGGCAACCCAGACTAATACGAATGTTGGTGGTGTAGAGCTTCCTGTAGCCGCATGGCGTTCGTACTTAAATATGGAACTAACCATTCCAATTTTCGCTGTCTCTTATACACATCTCCGAGCCCACGAGACT
+
AAABAFAABBABGFGGGGGGFFFHHHHGGHFFHHHFHGHGEHHHDGHABEEFGFGEFGHHHGHGFEFDGEFFGGHHGGGGGGHHHHHFHHF4GFEFFHBFBGFHHHHGHHHHHGEEGGEFHGHHHHHFHHGHHHGFFCGFGGGGGCFGCH
@M02034:409:000000000-BFKT7:1:2105:14035:28534 1:N:0:28
AAAGTCGAGGTGCCTAAAGTGGCAACCCAGACTCAGAAGGAGGTTGGTGGTGTAGAGCTTCCTGTAGCCGCATGGCGTTCGTACTTAAATATGGAACTAACCATTCCAATTTTCGCTGTCTCTTATACACATCTCCGAGCCCACGAGACT
+
AABAAFBBBD>AGGGGGGGGGFGHHGHGGGHGHGHHHHHHGEEFHHGFFGBFFGHGHHHHHGHHEGHFHEGCGGGGGEGGFEGHHHHGHHGGGGFFCHHGHHFHHHHHHHHHHHGGGGEFGHHHHHHHGHHHHHHHDCGGGGHGGGGG/<
@M02034:409:000000000-BFKT7:1:2105:13929:28568 1:N:0:28
AAAGTCGAGGTGCCTAAAGTGGCAACCCAGACTAAGAAGGGGGTTGGTGGTGTAGAGCTTCCTGTAGCCGCATGGCGTTCGTACTTAAATATGGAACTAACCATTCCAATTTTCGCTGTCTCTTATACACATCTCCGAGCCCACGAGACT
+
BCCBAFBABBAAGGGGGGGGGGGHHHHGGHHGHH3FH5A222EFEGGEFGEFGHHHHHHHHHHHGHHHHGGGGGGHGGGGGGHHHHHHHHGHHHHHHHHHHHGHHHHHHHHHHHGGGGGFHHHHHHHHHHHHHHHHFGGGGGHGGCCEG>
@M02034:409:000000000-BFKT7:1:2105:18043:28628 1:N:0:28
AAAGTCGAGGTGCCTAAAGTGGCAACCCAGACTGAGAATCA
+
AAAABFBCCD>AFFGGGGGFGGGFGHFGDHC233B355B55
@M02034:409:000000000-BFKT7:1:2105:19901:28635 1:N:0:28
AAAGTCGAGGTGCCTAAAGTGGCAACCCAGACTGGTACGTCTGTTGGTGGTGTAGAGCTTCCTGTAGCCGCATGGCGTTCGTACTTAAATATGGAACTAACCATTCCAATTTTCGCTGTCTCTTATACACATCTCCGAGCCCACGAGACT
+
A?AA>DAAD@A?GGGGCFGGFGBGGEFFFGHGHHHHGHEBBBFDDGHBCEBCBGGEGFGG5FFFBDFDFEGEFEECFGGGGGGHBGFFFGFHGHHBFGBBBC3F3B4?HHFHHFFEFEG3FEGHDFBBFFBGGGGDFCG?@EFGGCGC?D
@M02034:409:000000000-BFKT7:1:2105:13944:28641 1:N:0:28
AAAGTCGAGGTGCCTAAAGTGGCAACCCAGACT
+
AAABAFB@BD>AFGGFFFF6FGGHHHGGGHHGH
@M02034:409:000000000-BFKT7:1:2105:13157:28666 1:N:0:28
AAAGTCGAGGTGCCTAAAGTGGCAACCCAGACTAAGGCT
+
>1AAAF1>1AAAFGGGGGGG1ABCFFFGGAAEH1AC0BE
@M02034:409:000000000-BFKT7:1:2105:16887:28667 1:N:0:28
AAAGTCGAGGTGCCTAAAGTGGCAACCCAGACTAATCCGAATGTTGGTGGTGTAGAGCTTCCTGTAGCCGCATGGCGTTCGTACTTAAATATGGAACTAACCATTCCAATTTTCGCTGTCTCTTATACACATCTCCGAGCCCACGAG
+
A@BB3DAABBAAGGGGGFGGFGGHH4GGGHGFHHFHCHEEEFHBFGHA2EEFA3GBDAGFDGGFBFF5BAE?EFHGEGFGGEGGGHHHHGH4FFD3BGFE3B3FFB?EFBGHH4E/<FABFBFGFFDGFGBFHHGBC?D<C/F/A/A
@M02034:409:000000000-BFKT7:1:2105:17721:28669 1:N:0:28
AAAGTCGAGGTGCCTAAAGTGGCAACCCAGACTGGGCAGAATGTTGGTGGTGTAGAGCTTCCTGTAGCCGCATGGCGTTCGTACTTAAATATGGAACTAACCATTCCAATTTTCGCTGTCTCTTATACACATCTCCGAGCCCACGAGACT
+
AABB>FAABBABGGGGGGGGGGGHHHHGGHHGHHAGDHFFBFFDBGG2AEEEFFGGFFGGGGHGFDGBGEG@FGGCEGGGGFFAEHHGGHHGGGF3FGDFFGBGHFHEGHHHHFFGGGGHHFHHFHHFHCFHHHH2C?DDGGG/@@CGFF
@M02034:409:000000000-BFKT7:1:2105:13152:28683 1:N:0:28
AAAGTCGAGGTGCCTAAAGTGGCAACCCAGACTAAGGCT
+
>>?AADAADD1>1BFGGGGFF1F0BFGAFAAFED1AF0E
@M02034:409:000000000-BFKT7:1:2105:16011:28683 1:N:0:28
AAAGTCGAGGTGCCTAAAGTGGCAACCCAGACTAATAGTCAGGTTGGTGGTGTAGAGCTTCCTGTAGCCGCATGGCGTTCGTACTTAAATATGGAACTAACCATTCCAATTTTCGCTGTCTCTTATACACATCTCCGAGCCCACGAGACT
+
AABA>DAAD@ABGGGGGFGGGFGHHHHGGHHGHHHHHHHGDDFDGGGAAEEFGHHHFFGHFGHGFGFDGEF@GGHFGGGGGEGHGHFHHHHHHGFEGHFFFGFFGHFFHHGHHHGEFGEGHGHHGHHFFHHHHHHFA?CCCGGGGFDG/F
@M02034:409:000000000-BFKT7:1:2105:15991:28685 1:N:0:28
AAAGTCGAGGTGCCTAAAGTGGCAACCCAGACTAATAGGCAGGTTGGTGGTGTAGAGCTTCCTGTAGCCGCATGGCGTTCGTACTTAAATATGGAACTAACCATTCCAATTTTCGCTGTCTCTTATACACATCTCCGAGCCCACGAGACT
+
ABCBAFBADD2>AGGGGGGGGGFFGHGAFGHGHHBFG533BEGHHHFEFEEFGFHGFHHHGFGGHHHGHGFGGFGHGEE?EB2FGFGFGGGGHH3@FG3FGFHBFHHHFGGHHGGGGE?GGBHFFGBFHHHHHGHHD<BG<FGEG@FGGH
@M02034:409:000000000-BFKT7:1:2105:17287:28717 1:N:0:28
AAAGTCGAGGTGCCTAAAGTGGCAACCCAGACTCATACGAATGTTGGTGGTGTAGAGCTTCCTGTAGCCGCATGGCGTTCGTACTTAAATATGGAACTAACCATTCCAATTTTCGCTGTCTCTTATACACATCTCCGAGCCCACGAGACT
+
CBCBCFBBCBAAGGGGGGGGGGGHHHHGGHHGHHHHHHGFGHHHHHHEFGEFGHHFHHHHHHHGGHHHHGGGGGHGGGGGGEFHHHHHHGHHHHHGHHHGHHHHHHHHHHHHHHGGGGGHHGHHFHGHHHHHHGGHG?FCGGHGGFCDGH
@M02034:409:000000000-BFKT7:1:2105:17785:28720 1:N:0:28
AAAGTCGAGGTGCCTAAAGTGGCAACCCAGACTCAGAATACGGTTGGGGGTGTAGAGCTTCCTGGAGCCGCGTG
+
ABBAAF?ABDAAGGGGGGGGGGGHHFHGGHHGHFF3GFH53BEHEGAEC0EEADD5@5@G5BB@32B2?>E/>>
@M02034:409:000000000-BFKT7:1:2105:13115:28751 1:N:0:28
AAAGTCGAGGTGCCTAAAGTGGCAACCCAGACTACGACTGAGGTTGGTGGTGTAGAGCTTCCTGTAGCCGCATGGCGTTCGTACTTAAATATGGAACTAACCATTCCAATTTTCGCTGTCTCTTATACACATCTCCGAGCCCACGAGACT
+
CCCCCFCBCBAAFFGGGGGGFGGGFHHGGHHGHHHG?FGGHHGHHGCFGGEFGHHGHHHHHFGHHHHHHGCEFEHGGEGFFF2GHFF@GHFHHHB3FFHFHHHHGHHHHHHHHHGGGDGEHHHHHHFDDGHGHHHFECFCCGFA@FGGGH
@M02034:409:000000000-BFKT7:1:2105:15708:28759 1:N:0:28
AAAGTCGAGGTGCCTAAAGTGGCAACCCAGACTATTGGTCAGGTTGGTGGTGTAGAGCTTCCTGTAGCCGCATGGCGTTCGTACTTAAATATGGAACTAACCATTCCAATTTTCGCT
+
ABA3AD3A3D>A4CFGGGG6G4AFCAFDA2AFA3B5A35BD2GGGFAEFDAFGFG5GDHHHHGE5D5GHGE0EEGHGGGEE12GHGG3DGBBDFEBFGHHHHGHHHHHBGFHFD//?
@M02034:409:000000000-BFKT7:1:2105:13935:28770 1:N:0:28
AAAGTCGAGGTGCCTAAAGTGGCAACCCAGACTCAGACTCAGGTTGGTGGTGTAGAGC
+
>3AABFAADD>AFFGGGGGFGFFHHHHGGFF2GFHFFHHFGHGHHGCAFEAFG3D555
@M02034:409:000000000-BFKT7:1:2105:15374:28780 1:N:0:28
AAAGTCGAGGTGCCTAAAGTGGCAACCCAGACTTATCCGCCTGTTGGTGGTGTAGAGCTTCCTGTAGCCGCATGGCGTTCGTACTTAAATATGGAACTAACCATTCCAATTTTCGCTGTCTCTTATACACATCTCCGAGCCCACGAGACT
+
A?AA>DA>@>2>GGG5FGFGFDFHHDFEGFHFHFHGHHGEBEEBABFBAEAEBBDEEFG35BEBBFDABBEEFEFEEEEGG1??GFHHFBHFEFBB@G3EB?3FG4FBGGHHGFEE?EE3F?GGGGDFBGFFHHF1?/>/CF?F//@DEF
@M02034:409:000000000-BFKT7:1:2105:13002:28789 1:N:0:28
AAAGTCGAGGTGCCTAAAGTGGCAACCCAGAAGGTTAAGGGTGTAGAGCTTCCTGTAGCCGCATGGCGTTCGTACTTAAATATGGAACTAACCATTCCAATTTTCGCTGTCTCTTATACACATCTCCGAGCCCACGAGACTCCTGAGCAT
+
A3>A>FBABBBBGGGFGFGGGGGHHHHGGHHBGFFFGHHHHHGGHHHHHHHHHHHHHHHHGGGGGHFGGGGGGHHHHHHHHHHHHHHHHHHHHHHHHHHHHHHHHGGGGGHHHHHHHHHHHGGFGHHGGGGGGHGGDGDGHG1<F1?1FF
@M02034:409:000000000-BFKT7:1:2105:14152:28838 1:N:0:28
AAAGTCGAGGTGCCTAAAGTGGCAACCCAGACTTCGCCGTCGGTTGGTGGTGTAGAGCTTCCTGTAGCCGCATGGCGTTCGTACTTAAATATGGAACTAACCATTCCAATTTTCGCTGTCTCTTATACACATCTCCGAGCCCACGAGACT
+
BABAAFBBBBAAGGGGGGGFGFGHHGHGGHHGHHGG2EEECEFGGGGAFGEFGGHGGHHHHHHHGGHGHGGGGGGFFFGGGEHHHHHGHHHFGHFGFGHFHHEGHHHHHHHHHGGGGGBGHFHHGHGHFHHHHHHFDC@DGGHGGCFGGF
@M02034:409:000000000-BFKT7:1:2105:13440:28852 1:N:0:28
AAAGTCGAGGTGCCTAAAGTGGCAACCCAGACTAATACTACGGTTGGTGGTGGAGAGCTTTCTGTAGCCGCATGGCGTTCGTACTTAAATATGGAACTAACCATTCCAATTTTCGCTGTCTCTTATAC
+
AAAAADAADBAABGFGGGGDEBCFCFHGGDGFFD3DBEGFGFEFF?EEFGGF11F3AGBB5BDG55BDFEG0EEAGEF/EEGBCGBHGEGG4BEBBGGB33F3FGF44FGFHE4E/EE<B2?FGHF2B
@M02034:409:000000000-BFKT7:1:2105:18475:28859 1:N:0:28
AAAGTCGAGGTGCCTAAAGTGGCAACTCAGACTAAGGAGAATGTTGGTGGTGTAGAGCTTCCTGTAGCCGCATGGCGTTCGTACTTAAATATGGAACTAACCATTCCAATTTTCGCTGTCTCTTATACACATCTCCGAGCCCACGAGACT
+
AAA@ADAADD1AE1GGGGGGGDF0GHHFF1FGHHHFF1AFFHFHHHGEFCBFGFFDEFHGHEGFFGGHHGGCFEHHGEEFE?BGGGFEGEDGGFF@GFHHHHFHHHHHGGHHFFEFGEEGGBF2FG>FGHBBGHHFF@CG?EFGCCCGCG
@M02034:409:000000000-BFKT7:1:2105:13510:28869 1:N:0:28
AAAGTCGAGGTGCCTAAAGTGGCAACCCAGACTAATACGAAGGTTGGTGGTGTAGAGCTTCCTGTAGCCGCATGGCGTTCGTACTTAAATATGGAACTAACCATTCCAATTTTCGCTGTCTCTTATACACATCTCCGAGCCCACGAGACT
+
1>1>A@AADDAA1B1FGFG3F1AA1AGA0FABFFEDFHCBGEFGHHEBF?BFGEHHG11FBCHFBEADBE/>EEHGGEEGEF0?FGEBFGBGHF1FHHHFFFGHHHHFFGGFHHGEGC?BG2FGBFGBBCDHGGGB?/B/BFEGGGGACD
@M02034:409:000000000-BFKT7:1:2105:12300:28876 1:N:0:28
AAAGTCGAGGTGCCTAAAGTGGCAACCCAGACTCAGAAGAATGTTGGTGGTGTAGAGCTTCCTGTAGCCGCATGGCGTTCGTACTTAAATATGGAACTAACCATTCCAATTTTCGCTGTCTCTTATACACATCTCCGAGCCCACGAGACT
+
BAABBFABB?ABCGGGGFGGGFCGGHHEFHHGGGHFGHGGGGHGHGHEFGAFGHHFGFHHHHHFFEGDFEEEEGHHGDGFEEFGGHGGHGFHHH3BFFGFGHHHFGBFFHHHFFGAEEEDD?GHFGFFD1FHFGB1?/B/>CFFBCDC<G
@M02034:409:000000000-BFKT7:1:2105:14765:28940 1:N:0:28
AAAGTCGAGGTGCCTAAAGTGGCAACCCAGACTAATACGAATGTTGGTGGTGTAGAGCTTCCTGTAGCCGCATGGCGTTCGTACTTAAATATGGAACTAACCATTCCAATTTTCGCTGTCTCTTATACACATCTCCG
+
AA?AA31>>DAACGGGGGGGG1F0FEGEFEAFHHBGFHHAFF1GG2FEF?EGH1GBFDGHFFHGHHHFGGAEEGH0@EGGGECGFH21@F2FBH1@FGGFF>EHHHG2GGHHHF/EEEEGFHGGDGGFDC<GHGF1A
@M02034:409:000000000-BFKT7:1:2105:13605:28967 1:N:0:28
AAAGTCGAGGTGCCTAAAGTGGCAACCCAGACTCATACTACTGTTGGTGGTGTAGAGCTTCCTGTAGCCGCATGGCGTTCGTACTTAAATATGGAACTAACCATTCCAATTTTCGCTGTCTCTTATACACATCTCGAGCCCACGAGA
+
AB?ABDAADAAACGGGGFGGGCFFHHFEFFFEHHBFHHGHBGHHHGEFGGGGHFF5EFHHHFHHHHHFFEGEEFF1@EGGDEBGHFHB3FEHFHBFFHHHC1FFFGGDFGGHHGEGGFEDFHHHFGHFGGHHH3F02C?DEAG/</C
@M02034:409:000000000-BFKT7:1:2106:12880:1907 1:N:0:28
AAAGTCGAGGTGCCTAAAGTGGCAACCCAGACT
+
11>AADAAA1A?BFGB11FFGFABGFFEA00AG
@M02034:409:000000000-BFKT7:1:2106:14830:1925 1:N:0:28
AAAGTCGAGGTGCCTAAAGTGGCAACCCAGACTCATG
+
AA11ABA>A>>>AGGFGFFGGBF01FGAFFHCFGG1B
@M02034:409:000000000-BFKT7:1:2106:19953:2019 1:N:0:28
AAAGTCGAGGTGCCTAAAGTGGCAACCCAGACTGCTCCTACGGTTGGTGGTGTAGAGCTTCCTGTAGCCGCATGGCGTTCGTACTTAAATATGGAACTAACCATTCCAATTTTCGCTGTCTCTTATACACATCTCCGAGCCCACGAGACT
+
@ABBBFBBBBBBGGGGGGGGGFGHHHHGGHHGHHHHHHHGBEGHFGF1C1BFFGHF5AGH5FGHGGHDEEGFGGHAEEGFFAEGHFGG3BDEF3B3BFHHEE3BGFHBDBGHHHGGGCDFGBHHHGB3?FBGFHB2C/><DFAFCGGGGD
@M02034:409:000000000-BFKT7:1:2106:18360:2025 1:N:0:28
AAAGTCGAGGTGCCTAAAGTGGCAACCCAGACTAGTTCTAATGTTGGTGGTGTAGAGCTTCCTGTAGCCGCATGGCGTTCGTACTTAAATATGGAACTAACCATTCCAATTTTCGCTGTCTCTTATACACATCTCCGAGCCCACGAGACT
+
ABBBBFBBBDAAGGFGFGFGGGGHHHHGGHHGHFHHHGGHHHHHHHHEFFABGGHFHHHHHHHHGDGFHEE0EEHGEFGGGEFHHHFGGHGHHGFGGHGFHGGHHHHGGHHHGGGC?FGGHFFHGHEGBFHGFHHHFCGGGEFGFGGGGG
@M02034:409:000000000-BFKT7:1:2106:12900:2042 1:N:0:28
AAAGTCGAGGTGCCTAAAGTGGCAACCCAGACTGATGAGAGTGTTGGTGGTGTAGAGCTTCCTGTAGCCGCATGGTTTTCGTACTTAAATATGGAACTAACCATTCCAATTTTCGCTGTCTCTTATACACATCTCCGAGCCCACGAGACT
+
>?AB3BA>D>>4BEFGBBAAAFFGHGGFGHHFHHCF5DBGHFHD5BCA2EBABBFDBDE35B5BAAAD3BE0EBB55B?F0B?1?BFG34BB@F333BB@313BB4@4DGFDFGEEFEEFGBBGFG4BB?FFEF?BD//<CEFFGCCCD?
@M02034:409:000000000-BFKT7:1:2106:15434:2055 1:N:0:28
AAAGTCGAGGTGCCTAAAGTGGCAACCCAGACTAGTAGTGGGGTTGGTGGTGTAGAGCTTCCTGTAGCCGCATGGCGTTCGTACTTACATATGGAACTAACCATTCCAATTTTCGCTGTCTCTTATACCCATCTCCGAGCCCACGAGAC
+
A3ABBFAADD2AFFGGGGGGGCG4BBGEFDGGHH3D5DDBEFGGAAEFGGEA1BG5AEFHGHHHHGH5BFGGGGHHGE@?E>BCGGH3FGBEFD33FH?GHHBFHGGHBGGFHHGGGGDGHHHBFHFF2BFGGHHFG<CDDEHGGGC.C
@M02034:409:000000000-BFKT7:1:2106:12741:2077 1:N:0:28
AAAGTCGAGGTGCCTAAAGTGGCAACCCAGACTATGGCTACGGTTGGTGGTGTAGAGCTTCCTGTAGCCGCATGGCGTTCGTACTTAAATATGGAACTAACCATTCCAATTTTCGCTGTCTCTTATACACATCTCCGAGCCCACGAGACT
+
ABCCADABCCBBGGGGGGGGGGGHHHHGGHHGHHHFHGHBCEDGGGGGEGGEFGHGDFHH5GFGFEHFFEGEGFF1EAEGGEFEGFGHFGGHHE3@GGGHCGBGHFHHFGHHHHGGGGGFHHHHHHHGHHFHHGGDC@CCGFCFFFFGGH
@M02034:409:000000000-BFKT7:1:2106:17842:2081 1:N:0:28
AAAGTCGAGGTGCCTAAAGTGGCAACCCAGACTACTTCTAAGGTTGGTGGTGTAGAGCTTCCTGTAGCCGCATGGCGTTCGTACTTAAATATGGAACTAACCATTCCAATTTTCGCTGTCTCTTATACACATCTCCGAGCCCACGAGACT
+
A>AAAFAADDAA1GGDGFFFFGGHHFHGGFHFHHHGHHHHHHHDGHGFFGEFGHHHHHGHHHHHHHFFGEEEGGHFEEGGGGBGFHHHGH2FFHDGGFGCFHEHHGHHHHHHHHGGGGGGFHGHHHHHHHFHHHHHF?C?CGHGGCGGGG
@M02034:409:000000000-BFKT7:1:2106:16283:2086 1:N:0:28
AAAGTCGAGGTGCCTAAAGTGGCAACCCAGGGGGTTGGTGGTAAGGAGCTTCCTGTAGCCGCATGGCGTTCGTACTTAAATATGGAACTAACCATTCCAATTTTCGCTGTCTCTTATACACATCTCCGAGCCCACGAGACTCCTGAGCAT
+
BABBBFBBBDAAGGGGGGGGGGGHHHHGGHGGGGEGGGEFGEGGHFHHHHGHHHHEGHHHGGEGGHHGEGGEEFGHHHHFHHHHHFGHEGGHHEGFFHHHHHFFHGGGGCHFHHHHHHHGHHHHFHHGGGGGGGGDACDEHBGHC1FFH>
@M02034:409:000000000-BFKT7:1:2106:12215:2092 1:N:0:28
AAAGTCGAGGTGCCTAAAGTGGCAACCCAGACTACTAATGATGTTGGTGGTGTAGAGCTTCCTGTAGCCGCATGGCGTTCGTACTTAAATATGGAACTAACCATTCCAATTTTCGCTGTCTCTTATACACATCTCCGAGCCCACGAGACT
+
BCBCCFBCBBAAGGGGGGGGGGGGFHHGGHGFHHHHGHHHBFFHHHGGFGEGHGHFFGHHHHHHGHHHHGGFGGHGGGGGGFHHHHHHHHHHHHFFFHGHHFBHGHHHHGHHHHGGGGFHHHHHGHGFHFHHGHHFG/CCGGHFGGGDGF
@M02034:409:000000000-BFKT7:1:2106:14964:2093 1:N:0:28
AAAGTCGAGGTGCCTAAAGTGGCAACCCAGAATGTTGGGGGTGTAGCTCTTCCTGTAGCCGCATGGCGTTCGTACTTAAATATGGAACTAACCATTCCAATTTTCGCTGTCTCTTATACACATCTCCGAGCCCACGAGACTCCTGAGCAT
+
BBCBAFBBCCCCGGGGGGGGGGGHHHHGGH2AGHGHEG2AAEEAD5ADFGHHHHHFDEBB>>>EFGFEEEGGGFHHHHFBGHHHHEFFHFGHHGHHHGFFFHHHFEGGGEFHHHHHHGHHHHCGHFGG?BFGFEE>>A/CHHGDFDFFHG
@M02034:409:000000000-BFKT7:1:2106:16951:2110 1:N:0:28
AAAGTCGAGGTGCCTAAAGTGGCAACCCAGACTAAGTCGCAGGTTGGTGGTGTAGAGCTTCCTGTAGCCGCATGGCGTTCGTACTTAAATATGGAACTAACCATTCCAATTTTCGCTGTCTCTTATACACATCTCCGAGCCCACGAGACT
+
BBABBFBBDBAABGGGG4DFEGGHHHHGGGHGHHHHHHEGGGGGHHGGGGAFGHHFHFHHHFHFHHHHHGGGGEFFEEEFEEBGHGGFHHFHHHFHHHDGHHGHFHHHHHHHHFGGGGGHHGHHHHHFHHBFFHHHE@D/@GGGG/<EFG
@M02034:409:000000000-BFKT7:1:2106:14411:2118 1:N:0:28
AAAGTCGAGGTGCCTAAAGTGGCAACCCAGACTGAGCCTCAGGTTG
+
3AAAA5AADD2>FCGFGFBBGBCFEFGBAA22B3BF33FA33B53B
@M02034:409:000000000-BFKT7:1:2106:17571:2121 1:N:0:28
AAAGTCGAGGTGCCTAAAGTGGCAACCCAGACTACGGATCGGGTTGG
+
CCCCCFBCBBAAGGGGGGGGGGGHHHHGGHHGHGFG2AEA22AFFGE
@M02034:409:000000000-BFKT7:1:2106:13511:2128 1:N:0:28
AAAGTCGAGGTGCCTAAAGTGGCAACCCAGACTATTGGTAATGTTGGTGGTGTAGAGCTTCCTGTAGCCGCATGGCGTTCGTACTTAAATATGGAACTAACCATTCCAATTTTCGCTGTCTCTTATACACATCTCCGAGCCCACGAGACT
+
BBCCCF@BBDAAGGGGGGGBGGGHHHHGGHHGHHHHHH5GHHHBFGHAFEEFFHHHHFHHGGGHHFHHHGGGGGHFGGGGGGGHHHHFHGFGGFEFFHFHHHBHHFHFHHHHHFGGGGGGHHHHHHGHGFHHHHFHD?FCGFGEG/@EGG
@M02034:409:000000000-BFKT7:1:2106:15770:2134 1:N:0:28
AAAGTCGAGGTGCCTAAAGTGGCAACCCAGACTAGTAATCAGGTTGGTGGTGTAGAGCTTCCTGTAGCCGCATGGCGTTCGTACTTAAATATGGAACTAACCATTCCAATTTTCGCTGTCTCTTATACACATCTCCGAGCCCACGAGACT
+
AAAB>DABCBBBGGGGGGGGGGGHHHHGGHHGGH3DGHHFDGHGHGFECEFFFEGHFFHF5FFFBDFFEEECGGHHG1EFGEGHHHHHGHHHFHFBGHFGGG3FFFGDGGGHHHGGGG?FFHHHHHHFHHBHHHHHFCGGGGHGGGGGGG
@M02034:409:000000000-BFKT7:1:2106:19593:2146 1:N:0:28
AAAGTCGAGGTGCCTAAAGTGGCAACCCAGACTCTTCCTTCTGTTGGTGGTGTAGAGCTTCCTGTAGCCGCATGGCGTTCGTACTTAAATATGGAACTAACCATTCCAATTTTCGCTGTCTCTTATACACATCTCCGAGCCCACGAGACT
+
AAAAAFAB?ABBGGFGGGDFGFGCGHGGFHHCB3FHFHHHHHHHGHHECEEGHFFFHFHHGCGGFBGFGEE0EFG1EE0FFEFHFHHEDGEHHHEB3CFFFHGFDFFD4FGFHDED?EGHHGFGFGGGFGBFBF11?<D?CF<</<CDDH
@M02034:409:000000000-BFKT7:1:2106:11867:2168 1:N:0:28
AAAGTCGAGGTGCCTAAAGTGGCAACCCAGACTAATGCTCATGTTGGTGGTGTAGAGCTTCCTGTAGCCGCATGGCGTTCGTACTTAAATATGGAACTAACCATTCCAATTTTCGCTGTCTCTTATACACATCTCCGAGCCCACGAGACT
+
ABBBAFBB@DAAGGGGGGGGGGGHHHHGGHDFHGGHHHHHFHHHGHGGGGEFGGHEFHHGDHHGFGHFGFGEEEHBEEGEGEFEHHGGHH4EGGDBGHHHFA3GFFGDFGFHHFEGGEAFHHHHHGHHFFGFHHGFF@GGGGG/<<CDGH
@M02034:409:000000000-BFKT7:1:2106:15863:2169 1:N:0:28
AAAGTCGAGGTGCCTAAAGTGGCAACCCAGACTAATAATAGTGTTGGTGGTGTAGAGCTTCCTGTAGCCGCATGGCGTTCGTACTTAAATATGGAACTAACCATTCCAATTTTCGCTGTCTCTTATACACATCTCCGAGCCCACGAGAC
+
A?AABFABBB2AGGDGGGGFGB2CCGHFGCEFFDGHFHHGHFHAFGHFGGEFHHGFHHFHFFGBBDE5FE?EGGHHG?>?EE2FG4GHFH4FGF33B3GFGHEFEHFFFHHFHHGGGGED4BGGHFGHHH1GCGHHG/BBBF//@?CGD
@M02034:409:000000000-BFKT7:1:2106:18196:2173 1:N:0:28
AAAGTCGAGGTGCCTAACGTGGCAACCCAGACTGGTCCTACGGTTGGTGGTGTAGAGCTTCCTGTAGCCGCATGGCGTTCGTACTTAAATATGGAACTAACCATTCCAATTTTCGCTGTCTCTTATACACATCTCCGAGCCCACGAGACT
+
>>AA>DAADDAAGBFGF4AFFFEGCFAEFGHGHFAGHHHH3AEBFEEBAEAFFGGGFFHFHHHBBFFGFE0EEGF1EEEFEAFGGFGFEFEGGHGFFGEFGFBGHGFHHGHFHFEE?EADGDDHDFFDFCDG1F1<?/>@DEFFG@CDDG
@M02034:409:000000000-BFKT7:1:2106:18076:2176 1:N:0:28
AAAGTCGAGGTGCCTAAAGTGGCAACCCAGACTCAGCCTTCGGTTGGTGGTGTAGAGCTTCCTGTAGCCGCATGGCGTTCGTACTTAAATATGGAACTAACCATTCCAATTTTCGCTGTCTCTTATACACATCTCCGAGCCCACGAGACT
+
AAAB3@AABDAAGCFGFGFFGGGHHHHGGEHGHHHGHHFBHGEF?EEECEEFGFHHFBGFBFHGFEGEFEECCEHHGEGGGGFHHHHGFHGHHGFBFBBF?F33GDFFHHHFGFEGGGGEHDGFHHBGFG?GHHG2C/>BCFHGGGGGGF
@M02034:409:000000000-BFKT7:1:2106:18180:2189 1:N:0:28
AAAGTCGAGGTGCCTAAAGTGGCAACCCAGACTGGTCCTACGGTTGGTGGTGTAGAGCTTCCTGGAGCCGCATGGCGTTCGTACTTAAATATGGAACTAACCATTCCAATTTTCGCTGTCTCTTATACACATCTCGGAGCCCACGAGACT
+
BBBBBFBA@D>AGGGGGFFGGGGHHHHGGHC2FH2GHCBGGFGHEG?1FDEEG3G55AFGDGHH3AEACEG?FEGCGAEEDE2?1GGGHHEFFF3?GGHH3E3BBDH44FEFFB/AEA?2?3B?3B3DD22?BFH0/?<BF?F//<<</F
@M02034:409:000000000-BFKT7:1:2106:15569:2212 1:N:0:28
AAAGTCGAGGTGCCTAAAGTGGCAACCCAGACTACTTCGCAGGTGGGTGGTGTAGAGC
+
CCCACFCCCBABGGGGGGGGGGGHHHHGGHHGHDFGD5F222AG3BA1A0EE13D555
@M02034:409:000000000-BFKT7:1:2106:13389:2216 1:N:0:28
AAAGTCGAGGTGCCTAAAGTGGCAACCCAGACTGTTGGTCCTGTTGGTGGTGTAGAGCTTCCTGTAGCCGCATGGCGTTCGTACTTAAATATGGAACTAACCATTCCAATTTTCGCTGTCTCTATACACATCTCCGAGCCCACGAGACTC
+
BBAABFABB@BAGGGGGGGGFGGGHHHGAEGGH3BF3BA5BFBGDG2EFGEFGHHDAGGHBHHFEGGGDBE@EECFFEEFE>BFGD4@FGEHHFD@3FF3FF?CGHF44FGFHHGFFFGFHHHFG43?FBBGGFHC//B@FEAC//CDHF
@M02034:409:000000000-BFKT7:1:2106:12183:2285 1:N:0:28
AAAGTCGAGGTGCCTAAAGTGGCAACCCAGACTAATAATAATGTTG
+
BCCCBFABCCCCGGGGGGGGGGGHHHHGGGAFG3BD55D55D5G55
@M02034:409:000000000-BFKT7:1:2106:12201:2291 1:N:0:28
AAAGTCGAGGTGCCTAAAGTGGCAACCCAGACTAATAATAATGTTGGTGGTGTAGAGCTTCCTGTAGCCGCATGGCGTTCGTACTTAAATATGGAACTAACCATTCCAATTTTCGCTGTCTCTTATACACATCTCCGAGCCCACGAGACT
+
AAAA3DABBBABGGGGGGGGFGFHHHHGGHHGHGHHHHHH5FGDFGHECEEFFGGFFDDFGGFGFEGFFEEEEEGFFGGGGFFHGGHF3BGHFHGECHFGGHEGGGFFHHFHHHEFGGGHHHHHHHHHHHHHHHFFEB@CGGHGGGGGGH
@M02034:409:000000000-BFKT7:1:2106:15621:2293 1:N:0:28
AAAGTCGAGGTGCCTAAAGTGGCAACCCAGACTGGGTCGGGGGTTGGTGGTGTAGAGCTTCCTGTAGCCGCATGGCGTTCGTACTTAAATATGGAACTAACCATTCCAATTTTCGCTGTCTCTTATACACATCTCCGAGCCCACGAGACT
+
BBCBBFBBBBBBGGGGGGGGGGGHHHHGGHHGHHGGFFEEGGGGGGGAFDEFGFF@3@FG3GFGFDGGHEEEGEHAFEEGFEEGEFHHFHFHFF2BFGHHCG2GHDGFFHFHHFGGGGAHHGGHBHGGHHHHHHHFE?@FDGHGG-@.AC
@M02034:409:000000000-BFKT7:1:2106:17700:2297 1:N:0:28
AAAGTCGAGGTGCCTAAAGTGGCAACCCAGACTCCGAATAAGGTTGGTGGTGTAGAGCTTCCTGTAGCCGCATGGCGTTCGTACTTAAATATGGAACTAACCATTCCAATTTTCGCTGTCTCTTATACACATCTCCGAGCCCACGAGAC
+
AABBBFBBBBABGGGGGGGFGGGHHHHGGHHGHHGGGGGGDHHGGHGGEGEAFGHHFHHFGGDGGFHHHGGEED?BEEEGGFFHHHFDGF44FFG3GHHFCGEHHFHHHHGHHHGGGGFHHHHHHGHHHHHGHHHGGCGGGGHGGGG?G
@M02034:409:000000000-BFKT7:1:2106:15213:2318 1:N:0:28
AAAGTCGAGGTGCCTAAAGTGGCAACCCAGACTTCTACTACGGTTGGTGGTGTAGAGCTTCCTGTAGCCGCATGGCGTTCGTACTTAAATATGGAACTAACCATTCCAATTTTCGCTGTCTCTTATACACATCTCCGAGCCCACGAGACT
+
BBBCCFCCCCBBGGGGGGGGGGGHHGHGGHHGHFFB5AG5BE2AFFF2A1FCABGA55BE5BADFBFAAFG?EE?1E1>?E12F14B33@44F33@BFHH303BF4FDDFFHFF/AFAEFFFFFFB?3BC2FGFHG/<BD?FGGG/<?EH
@M02034:409:000000000-BFKT7:1:2106:20868:2329 1:N:0:28
AAAGTCGAGGTGCCTAAAGTGGCAACCCAGACTTTGAATAGTGTTGGTGGTGTAGAGCTTCCTGTAGCCGCATGG
+
>?AA>BA>DAAAFGG5BEGFDGFHHHFGEHGFH5DFGFEBGGH5DFHE2EABAFGFDDGG5BBBFBD53EECE>B
@M02034:409:000000000-BFKT7:1:2106:11526:2332 1:N:0:28
AAAGTCGAGGTGCCTAAAGTGGCAACCCAGACTACGGGTGGGGTAGAGCTTCCTGTAGCCGCATGGCGTTCGTACTTAAATATGGAACTAACCATTCCAATTTTCGCTGTCTCTTATACACATCTCCGAGCCCACGAGACTCCTGAGCAT
+
BBBBBFBBBB2AGGGGGFGGGCFGCHHGFHHGFFHGGGEGGGCFEAHFHHHEHHHH5GGFFGFEEHHGEGGGG?1FHDGGGDGGHFFHHH3FG3BGFFD4FGHHHGGGGGHHHGHGHHHGG2BFGHGDGGGGGHGGGGDDFHHHF1FHHH
@M02034:409:000000000-BFKT7:1:2106:13574:2340 1:N:0:28
AAAGTCGAGGTGCCTAAAGTGGCAACCCAGACTGGTTC
+
BBBAAFAADB2>BGGGCEFAGGGFGHHGGHHGH3AG35
@M02034:409:000000000-BFKT7:1:2106:20858:2345 1:N:0:28
AAAGTCGAGGTGCCTAAAGTGGCAACCCAGACTGTGAGTAATGTTGGTGGTGTAGAGCTTCCTGTAGCCGCATGGCGTTCGTACTTAAATATGGAACTAACCATTCCAATTTTCGCTGTCTCTTATACACATCTCCGAGCCCACGAGACT
+
AABAADABBBBBGGGGGGGGGGGHHHHGGHCFH33D5AD55DFHFHHGGGGFHFHFHHHHHHHHHHHHGGGCGGHHGGFGGGHHHHHHFHHHGHBGHHHHHFFHFHHHFGHHHFEFFEEHHHHHHHGB4C2GHHHEDCGGGGHEGD?/EF
@M02034:409:000000000-BFKT7:1:2106:14892:2352 1:N:0:28
ACAGTCGAGGTGCCTAAAGTGGCAACCCAGACTAATTC
+
A3>>AF3ADB2AGGGFFGGGGFGFFHHGGHGGHHHH55
@M02034:409:000000000-BFKT7:1:2106:12346:2366 1:N:0:28
AAAGTCGAGGTGCCTAAAGTGGCAACCCAGACTCATAAGACTGTTGGTGGTGTAGAGCTTCCTGTAGCCGCATGGCGTTCGTACTTAAATATGGAACTAACCATTCCAATTTTCGCTGTCTCTTATCACATCTTCGAGCCC
+
BBBBBFBBB@ABGGGGGGGGGFGHHHHGGHGFHC35BAFBGHHHGH22B2FFHFHFDGHHFGFFHFFGHGGGGGHGGEGGGDGHHGG3FFFHH3FFFHHHFHFGHHHHHGHHHGGGGEEGHGHHH4F4G2B233B?/B/<F
@M02034:409:000000000-BFKT7:1:2106:17123:2379 1:N:0:28
AAAGTCGAGGTGCCTAAAGTGGCAACCCAGACTCAGGATCCTGTTGGTCTTGTAGAGCTTCCTGTAGCCGCATGGCGTTCG
+
CCCBCFCCCC>AGGGGGGFGGGGHHHHGFGHGH3FH3F332DFGBG2A55DBBBFD55BB5BAFG5D5BEE0E>B1>1>BB
@M02034:409:000000000-BFKT7:1:2106:17120:2398 1:N:0:28
AAAGTCGAGGTGCCTAAAGTGGCAACCCAGACTAAGGATCCTGTTGGTGGTGTAGAGCTTCCTGTAGCCGCATGGCGTTCGTACTTAAATATGGAACTAACCATTCCAATTTTCGCTGTCTCTTATACACATCTCCGAGCC
+
>>>3>5A>3>>ACFFFGGGF54FACGH22GHEBB333BFGFFG5F322AA1BFGFF5GHHGHFF5DF5GEGEEGAF0EEFGGHH1FFFHH4GHF33B@3BFABGHHHHFHGFHHCDE//EGGFHHGFBFFF1?DB?E/>BB
@M02034:409:000000000-BFKT7:1:2106:19323:2425 1:N:0:28
AAAGTCGAGGTGCCTAAAGTGGCAACCCAGACTCCTAAGGATGTTGGTGGTGTAGAGCTTCCTGTAGCCGCATGGCGTTCGTACTTAAATATGGAACTAACCATTCCAATTTTCGCTGTCTCTTATACACATCTCCGAGCCCACGAGACT
+
AAAB>D3A@DAAGGGGFGDFFGFHHEGGFHHGHHHGHHHHFGHGFGHFEEEFBFHHGHHGFEGBBEGDGEECDFGFEGGGGFFFHHHGFGFHHHHGHHGEFC3?FFBBGHHHHFEEEEEFHHGHGHGEDG2G2FB?ECCCGGHGGG??EF
@M02034:409:000000000-BFKT7:1:2106:13219:2456 1:N:0:28
AAAGTCGAGGTGCCTAAAGTGGCAACCCAGACTTCTGATCGTGTTGGTGGTGTAGAGCTTCCTGTAGCCGCATGGCGTTCGTACTTAAATATGGAACTAACCATTCCAATTTTCGCTGTCTCTTATACACATCTCCGAGCCCACGAGACT
+
CCCCCFCCBD>AFGGGGGGGBGGHHHHGCEHGHFHHGFHHDHHHH22EFEGFFDG55EHHFGGHGHHHHGGGGEHCEEGGGEEGHHGGFGFHHB@DFHFGGHDHHHHHHHHHHHGGGGGFHHHHHHHHHHFHGFFFC/CBDFEGGDDFDD
@M02034:409:000000000-BFKT7:1:2106:13233:2468 1:N:0:28
AAAGTCGAGGTGCCTAAAGTGGCAACCCAGACTTCTGATCGTGTTGGTGGTGTAGAGCTTCCTGTAGCCGCATGGCGTTCTTACTTAAATATGGAACTAACCATTCCAATTTTCGCTGTCTCTTATACACATCTCCGAGCCCACGAGACT
+
A?AB>DA>D>>AFGGA4BDBEGFHHHGGGDHGHFGGFHHHFHHBBAGE2EABAFGBABBA5BBBADD5BAE>FBB?>ECF1B@BFDGG3FGGEGB3BFFB3B3BG?4BGGGHHFEEFDE3G4FHFG4B4CDHFGFGE/C@CEEG/CGCGH
@M02034:409:000000000-BFKT7:1:2106:15993:2479 1:N:0:28
AAAGTCGAGGTGCCTAAAGTGGCAACCCAGACTATGAATGAGGTTGGTGGTGTAGAGCTTCCTGTAGCCGCATGGCGTTCGTACTTAAATATGGAACTAACCATTCCAATTTTCGCTGTCTCTTATACACATCTCCGAGCCCACGAGACT
+
A1AAAFA>>>>AAAEGGGGFDGGB10FEGHEFHGHFGHF2GBFGGBEEAE/BBFGDFGHGHFGFGHFHHG?EEEGFEEGFEEFGFHB@GF2BFGBDGE11FCFFBHHFFHHHHGGGGGEGHHHHHHHBGHGHHHGHG?C>@FHGC/CECF
@M02034:409:000000000-BFKT7:1:2106:15057:2493 1:N:0:28
AAAGTCGAGGTGCCTAAAGTGGCAACCCAGACTCAGAGGGAGGTTGGTGGTGTAGAGCTTCCTGGAGCCGCATGGCGTTCGTACTTAAATATGGAACTAACCATTCCAATTTTCGCTGTCTCTTATACACATCTCCGAGCCCACG
+
BBCBBFBCBBABGGGGFGGGGGGHHHHGGHH2FF3FAGGG2BEE2F?BAEFEA3D5D53A5BFF32B2?>E0E?11>?/F>12?FDGHBBF?BB33BCGH303B3?F44F?FB4<<E??233D333F3D2GBFFG2?/<B?//?@
@M02034:409:000000000-BFKT7:1:2106:14724:2533 1:N:0:28
AAAGTCGAGGTGCCTAAAGTGGCAACCCAGACTACTAGTACGGTTGGTGGTGTAGAGCTTCCTGTAGCCGCATGGCGTTCGTACTTAAATATGGA
+
>3AA3@>3D>>AGFGGGGEDDDAGGEBEGHHFHHFFHFHHFE?B2AEA1EEC1BDDA5BB5B5BB5DBBAEEGE11>F/FF1?1FHFF3BGGGFD
@M02034:409:000000000-BFKT7:1:2106:18413:2543 1:N:0:28
AAAGTCGAGGTGCCTAAAGTGGCAACCCAGGTTAAGGGTGGTGTAGAGCTTCCTGTAGCCGCATGGCGTTCGTACTTAAATATGGAACTAACCATTCCAATTTTCGCTGTCTCTTATACACATCTCCGAGCCCACGAGACTCCTGAGCAT
+
AAAA>DAADBAAFGFGCGGGGGGHHHHGGH2ABFFHHHAFGEFGDHGHHHHHHHHEFHHHEECGGFFEEEGFEHHGHHHHHHHHHEFFFEHHHGHHHHHHHHHHHGGGGGHHHHGHHHHFHFGGHGHGGGGGGGGB/CFEHHHHHFHBH?
@M02034:409:000000000-BFKT7:1:2106:14707:2545 1:N:0:28
AAAGTCGAGGTGCCTAAAGTGGCAACCCAGACTACTAGTACGGTTGGTGGTGTAGAGCTTCCTGTAGCCGCATGGCGTTCGTACTTAAATATGGAACTAACCATTCCAATTTTCGCTGTCTCTTATACACATCTCCGAGCCCACGAGACT
+
>AA?AFBADD2AGGGGGGGGGGGHFHHGGHHGHHHHGHGHHGFGFGGEFFEFFFHGHFHFHCHH5GGHHGGCGGHHGEFGGGGHGHFHHHHHFGBEGFGGHHFHGHHHHHHHHHGGGGDDGHHHHHHHGHHHHFGFDBFCGGFGGGGGGD
@M02034:409:000000000-BFKT7:1:2106:12990:2551 1:N:0:28
AAAGTCGAGGTGCCTAAAGTGGCAACCCAGACTGATTGTAGGGTTGGTGGTGTAGAGCTTCCTGGAGCCGCATGGCGTTCGTACTTAACTATGGAACTAACCATTCCAATTTTCGCTGTCTCTTATACACATCTCCGAGCCCACGAGACT
+
>AAAA@AAAD1AF1FGGGGBGGFCFAFEFCCGHHGFHHFEFCFFHGCAFEAFF1F2F1FHFEHE0BCBBE@/?EFBE>@EGE0?FGBD1@1FEG1@GFHBB0DFHFG2>FFHF2>?EEE<FFFD1FGDBBHFFFF1?/<B</FEC/ACFB
@M02034:409:000000000-BFKT7:1:2106:15089:2552 1:N:0:28
AAAGTCGAGGTGCCTAAAGTGGCAACCCAGACTTGTAGGGGTGGTGTAGAGCTTCCTGTAGCCGCATGGCGTTCGTACTTAAATATGGAACTAACCATTCCAATTTTCGCTGTCTCTTATACACATCTCCGAGCCCACGAGACTCCTGAG
+
BBCCCFBBBBAAGGGGGGGGGGGHHHHGGHHGHHHHHHHGGGEGAFAAGDFHHHGG5GBFHHFEA01EHEEEGEGEBGGBDFBFGHHHGHHHEFHFHHHHGH4GHHHFFEEGFGHHHHHHHHGHFHHHHHGGGGGGHFG/CFGHHFHGHG
@M02034:409:000000000-BFKT7:1:2106:12017:2553 1:N:0:28
AAAGTCGAGGTGCCTAAAGTGGCAACCCAGACTGAGAATAAGGTTGGTGGGGTAGAGCTTCCTGTAGCCGCATGGCGTTCGTACTTAAATATGGAACTAACCATTCCAATTTTCGCTGTCTCTTATACACATCTC
+
AAAABFABDDAAFGGGGGGGGGFFFGGGEHHGHHHGEGHHFFHD3FEAA20AA1FBD5GGHF5BABGF3?E@FGF1EEFEEFFHFFFF344FFFFFGHHHGG3GFHHFFFGHHBED/EABGHFGDHH3?FFG2FF
@M02034:409:000000000-BFKT7:1:2106:14316:2553 1:N:0:28
AAAGTCGAGGTGCCTAAAGTGGCAACCCAGACTAAGTA
+
AAAAAFAABCBBGGGGGGGGGFGHHHHGGHHGHBG355
@M02034:409:000000000-BFKT7:1:2106:14311:2573 1:N:0:28
AAAGTCGAGGTGCCTAAAGTGGCAACCCAGACTCAGTCGATGGTTGGTGGTGTAGAGCTTCCTGTAGCCGCATGGCGTTCGTACTTAAATATGGAACTAACCATTCCAATTTTCGCTGTCTCTTATACACATCTCCGAGCCCACGAGACT
+
BBBBAFAADD>AFGGGGGGGGGGHHHHGGHHFHCHHAFEFGHGHFE?EEAEAFBH5D5FGDGHHEAFDFEE@FEHAEBEFEE?GFGHHHHHGGH3DHFFG3F3GFFG4FGHHHBEGGGGFFHFHFHFH3?FGFHHB?</BDGEFD@DFGH
@M02034:409:000000000-BFKT7:1:2106:11010:2581 1:N:0:28
AAAGTCGAGGTGCCTAAAGTGGCAACCCAGACTCAGAAGAGTGTTGGTGGTGTAGAGCTTCCTGTAGCCGCATGGCGTTCGTACTTAAATATGGAACTAACCATTCCAATTTTCGCTGTTCTTATACACATCTCCGAGCCCACGAGACTC
+
A>AAAFAADD1AGCGGG1FFFGFGHHGGFHHCHCHFFHGBFDFFFEHEFGAFHBHGGGFHGGGGBDFD1EA/EEHAEEECEG0?GFD11@@BB11FFGFEF01BFH222FGGHDE//EEH2FG>GFBFBFFHHHFC@CG@FHFGC@CCF<
@M02034:409:000000000-BFKT7:1:2106:18332:2582 1:N:0:28
AAAGTCGAGGTGCCTAAAGTGGCAACCCAGACTACGAATCAGGTTGGTGGTGTAGAGCTTCCTGTAGCCGCATGGCGTTCGTACTTAAATATGGAACTAACCATTCCAATTTTCGCTGTCTCTTATACACATCTCCGAGCCCACGAGACT
+
CBCCBFCCCCBAGGGGGGGGGGGHHHHGGHHGHHHGGHHGHHHDGHGFFGFFGHHHHGHHHHHHGHHHHGGGGGGHGEFGFEGHHHGHHGHHHHFHHHGHHGFHHGGFFHHHHHGCGGGHFHGHHHHHGGFHHHHHFBCDGGHGGGGGGH
@M02034:409:000000000-BFKT7:1:2106:15307:2591 1:N:0:28
AAAGTCGAGGTGCCTAAAGTGGCAACCCAGACTATGAAGCAGGTTGGTGGTGTAGAGCTTCCTGTAGCCGCATGGCGTTCGTACTTAAATATGGAACTAACCATTCCAATTTTCGCTGTCTCTTATACACATCTCCGAGCCCACGAGACT
+
AABBADABCCBBGGGGGGGGGFEHHHHGGHHGHHHHFHFCFGHGGHGEFGGFGHH5BFGGHHGHFEGHGGGEGGFFG1EFG12FGGGHBDFFHHBBGHHFGH3GHEGFBGHHHGGGGGEFBDGGFHHHFHGFHFFBD/CGCGHGFGG/CG
@M02034:409:000000000-BFKT7:1:2106:15493:2599 1:N:0:28
AAAGTCGAGGTGCCTAAAGTGGCAACCCAGACTATGGAG
+
AAABBFABCCBCGGGFGGGFGGGGHHGGGHHGH3BD35A
@M02034:409:000000000-BFKT7:1:2106:19597:2627 1:N:0:28
AAAGTCGAGGTGCCTAAAGTGGCAACCCAGACTAATAAGTCTGTTGGTGGTGTAGAGCTTCCTGTAGCCGCATGGCGTTCGTACTTAAATATGGAACTAACCATTCCAATTTTCGCTGTCTCTTATACACATCTCCGAGCCCACGAGACT
+
BBBBBFBBBBBBGGGFGGGGGGGHFHHGGHHGHHHHHHHDGHGHHHGGGGEFGHHHHHHHHHHHGHHHHGEEGGHHGGGGGGGHHH@FHH4EGBBGFEFFHHGHHHHFHHHHHHGGGGFFHEGHFG44?F2G2FGBD/BFCFHGGGGGGH
@M02034:409:000000000-BFKT7:1:2106:13680:2629 1:N:0:28
AAAGTCGAGGTGCCTAAAGTGGCAACCCAGACTGGGTGGGGGGTTGGTGGTGTAGAGCTTCCTGTAGCCGCATGGCGTTCGTACTTAAATATGGAACTTAACCATTCCAATTTTCGCTGTCTCTTATACACATCTCCGAGCCCACGAGAC
+
ABAAAFBBBDAAGGAGGGGGGGGFFFG2CGEFHFHGBFGGGC@BCGGDFG/?GGHFGFHH1<FDFGFGGD@CGAGCFGGACDCGHHFBGHCGGGBCCGBCGFCFCGHGHHHHHGBAAAEAF0BFFFGGFFFGGGGFFEDDFDFFFFFFF:
@M02034:409:000000000-BFKT7:1:2106:12857:2640 1:N:0:28
AAAGTCGAGGTGCCTAAAGTGGCAACCCAGACTGAGGCTGATGTTGGTGGTGTAGAGCTTCCTGTAGCCGCATGGCGTTCGTACTTAAATATGGAACTAACCATTCCAATTTTCGCTGTCTCTTATACACATCTCCGAGCCCACGAGACT
+
BBBBBFBBDB?AGGGGGGGFGFGHHHHGGHHGHHHHGGHAHFGGGHHGGGEFGGHHHHHHHHHHFHHGHGGFGGHGEEGGEFFHHHFFGFFFHGGGHHG3FGFHFHFHHHHHFFGGGGGFHHHHHHFHGFHFCGGGF/@CGEFGG?CADH
@M02034:409:000000000-BFKT7:1:2106:19587:2646 1:N:0:28
AAAGTCGAGGTGCCTAAAGTGGCAACCCAGACTAATAAGTCTGTTGGTGGTGTAGAGCTTCCTGTAGCCGCATGGCGTTCGTACTTAAATATGGAACTAACCATTCCAATTTTCGCTGTCTCTTATACACATCTCCGAGCCCACGAGACT
+
AAABBFBBBBABGGGGGGGG54FHBHGGGHAFHGHHFGF5DFBGHGGGG?EGFHHBDFHHHGHHHBGHFGEEGGHHGGGGGDCGHH4@BGGHF3BFGH3ECH3FBGFF44EGHHGGCAGHHGHGFHGGDGBHGHEDG/<@CFGGGC/CAF
@M02034:409:000000000-BFKT7:1:2106:19377:2648 1:N:0:28
AAAGTCGAGGTGCCTAAAGTGGCAACCCAGACTAGTGGTGGTGTTGGTGGTGTAGAGCTTCCTGTAGCCGCATGGCGTTCGTACTTAAATATGGAACTAACCATTCCAATTTTCGCTGTCTCTTATACACATCTCCGAGCCCACGAGACT
+
AAAAAFBBBBAAGGGFGGFFG4FGFHHGGHHGHHHFFGDFFEFGGGHGFGAFFFH5FGHHGFHHGFFDFEEEEGHFEGGFGGGHHHGFHHFHHFFBFGFHFHGHHF4GFHGHHFEFGGFFHFHGGHDGGBFGFG32C/CC@FHGG@CDDG
@M02034:409:000000000-BFKT7:1:2106:13490:2665 1:N:0:28
AAAGTCGAGGTGCCTAAAGTGGCAACCCAGACTAAGAATTATGTTGGTGGTGTAGAGCTTCCTGTAGCCGCATGGCGTTCGTACTTAAATATGGAACTAACCATTCCAATTTTCGCTGTCTCTTATACACATCTCCGAGCCCACGAGACT
+
CCCCCFCCCCAAGGGGGGGFGGGHHHHGGHHGHBGEGHGBGHHGFHH?EFGEAFHGFGHHHHFHHFHHHGGEGGHGGEFGGFHHHHGFHHHGGFDFGHHHHFFHHHHGHHHHHHGGGGGHHHHHHHHHHFHHHHHFG@GGGFGEGGGGGF
@M02034:409:000000000-BFKT7:1:2106:19369:2670 1:N:0:28
AAAGTCGAGGTGCCTAAAGTGGCAACCCAGACTAGTGGTGGTGTTGGTGGTGTAGAGCTTCCTGTAGCCGCATGGCGTTCGTACTTAAATATGGAACTAACCATTCCAATTTTCGCTGTCTCTTATACACATCTC
+
>>AAADAB@D>AGGCGG4GFGBFFGHFGFHFFHGHHGH5FE2FGGHGEFG1FGFG5FFHEFGHHBGFA3B00BBE1E1EFF12FGFD3GDB4FB333FGF303BGGDFFGFHHD/EEEEGHFGHGFFGGFGGGHG
@M02034:409:000000000-BFKT7:1:2106:17114:2672 1:N:0:28
AAAGTCGAGGTGCCTAAAGTGGCAACCCAGACTACGAAGACTGTTGGTGGTGTAGAGCTTCCTGGAGCCGCATGGCGTTCGTACTTAAATATGGAACTAACCATTCCAATTTTCGCTGTCTCTTATACACATCTCCGAGCCCACGAGAC
+
B?ABBF>ADBAAGFGGGGGGGFFGHGGEFEGEFDE2BAEEGHCGFHHGGGEF1BG5GHHHEGHH32F2BEF?EGGHGE/1FGEFEFHB@GFBEG33F3FGGFFGFHFFBGHHHHCFG/?3FFGHHHHFDGFHFHHFD@CDFFHFFCCDD
@M02034:409:000000000-BFKT7:1:2106:9914:2678 1:N:0:28
AAAGTCGAGGTGCCTAAAGTGGCAACCCAGACTAAGTCGAATGTTGGTGGTGTAGAGCTTCCTGTAGCCGCATGGCGTTCGTACTTAAATATGGAACTAACCATTCCAATTTTCGCTGTCTCTTATACACATCTCCGAGCCCACGAGACT
+
CBCCCFCCCCBBGGGGGGGGGFGHHHHGGHHGHHHH5FEFFGHFGHHECFEFHHHHHHHHGHHGGGGFHGGGGGHGGGGGGGFHHHHHHHHHHHFDFHFFGGBGHGFFHHHHHFEFGGGHHHHHHHEFFGHHGHFGG@DCFEHGG@FGGH
@M02034:409:000000000-BFKT7:1:2106:15778:2729 1:N:0:28
AAAGTCGAGGTGCCTAAAGTGGCAACCCAGACTCAGAATAAGGTTGGTGGTGTAGAGCTTCCTGTAGCCGCATGGCGTTCGTACTTAAATATGGAACTAACCATTCCAATTTTCGCTGTCCTTATACACATCTCCGAGCCCACGAGACTC
+
AACBADABCCAAGGGGGGGGGGFFHHHGGHHGHHHHHHHHGGHDGHGFEGEFFFGGHHHEGHBFBEGFFFGGGGGFFEGGGGGHHHFHHHHHFGF3FHFFEGBGFGFFFGHHHGEEEGFGHHHHHHHHHGGHHGGGGCGCFHGG?DDGFG
@M02034:409:000000000-BFKT7:1:2106:18092:2732 1:N:0:28
AAAGTCGAGGTGCCTAAAGTGGCAACCCAGACTAATAATGGTGTTGGGGGTGTAGAGCTTCCTGTAGCCGCATGGCGATCGTACTTAAATATGGAACTAACCATTCCAATTTTCGCTGTCTCTTATACACATCTCCGAGCCCACGAGACT
+
CCCCBFBCCCAAGGGGGGGGGGGHGHHGGHHGHHHGHHFHHGHHGGG2A0EAABG555BB5B@BB5F@BEGCGEA1E/>1E21??FFD3BGF?333BFGH303BF?G4FGHHH3BAFC/B3DFFDGFHHFHHFGHEE<CC/CFCFDCGCF
@M02034:409:000000000-BFKT7:1:2106:17152:2749 1:N:0:28
AAAGTCGAGGTGCCTAAAGTGGCAACCCAGACTGTGCCTAATGTTGGTGGTGTAGAGCTTCCTGTAGCCGCATGGCGTTCGTACTTAAATATGGAACTAACCATTCCAATTTTCGCTGTCTCTTATACACATCTCCGAGCCCACGAGACT
+
BABCCFABBCAAGGGGGGGGGGGHHHHGGHHGHHHHHHHHHHHHHHHEFGEFGHHHHHHHHHHHGHHGHGGGGGGGGGGGFEGHFHHHHHGHHHBFHHGHHHGHHHHHHHHHHHGGGGFHHHHHHHHHGHFHHHHGGGGGGGHGGGGDDH
@M02034:409:000000000-BFKT7:1:2106:18088:2750 1:N:0:28
AAAGTCGAGGTGCCTAAAGTGGCAACCCAGACTAATAATGGTGTTGGTGGTGTAGAGCTTCCTGTAGCCGCATGGCGTTCGTACTTAAATATGGAACTAACCATTCCAATTTTCGCTGTCTCTTATACACATCTCCGAGCCCACGAGACT
+
>33>>5>A3DAAGGGGGFGFGDDEGDHGGHHGHGHHHHFGHHFFEHEEFEEEEFGAFFHHHHFF5AGHFGGCEEGHCGGGFEHHHGFEF4FFHB3@F3@FC1DGHFFFBF3FHHGGGF/?GFDHGHHHFHBBGHF1EG?/BFHEGC@CDF
@M02034:409:000000000-BFKT7:1:2106:13341:2755 1:N:0:28
AAAGTCGAGGTGCCTAAAGTGGCAACCCAGACTACGCAGGCTGTTGGTGGTGTAGAGCTTCCTGTAGCCGCATGGCGTTCGTACTTAAATATGGAACTAACCATTCCAATTTTCGCTGTCTCTTATACACATCTCCGAGCCCACGAGACT
+
ABBBBF?ADBABFGGGGFGGGGGHGHHGGHHGHGHGFGGGGHHGGHHGGGEFGFHGHFHHGFBFBFFFHGEFEEGFEAEGGGGHHHD@FGBGFHF3CGGFEF3FGFEFBGHHHHGGGGF2GGGHFHGBFGFGCGFGE@D?@FHGCFCFGF
@M02034:409:000000000-BFKT7:1:2106:18415:2785 1:N:0:28
AAAGTCGAGGTGCCTAAAGTGGCAACCCAGACTCTGTCTGGGGTTGG
+
AAAABF@ABD>>FFGGGGGFC4FFHFGGGCDGHBGFA5DFBCGGEAE
@M02034:409:000000000-BFKT7:1:2106:18701:2800 1:N:0:28
AAAGTCGAGGTGCCTAAAGTGGCAACCCAGACTAGTCCTCAGGTTGGTGGTGTAGAGCTTCCTGTAGCCGCATGGCGTTCGTACTTAAATATGGAACTAACCATTCCAATTTTCGCTGTCTCTTATACACATCTCCGAGCCCACGAGACT
+
?AA@AFAADB2AGFFGGGGGFEFFFFGEEGDFGHHHHHHHHHCHHFGAFEABFEF5FFHGHBGFFGGHHG0>EEF1E?EFEE2FFHFFGHFGHB@FGHHFF0F3GFGDFHHHHHGGGGGHBFF4DGHFEHEHHHFFF@DCGGHEC<@CDG
@M02034:409:000000000-BFKT7:1:2106:18417:2803 1:N:0:28
AAAGTCGAGGTGCCTAAAGTGGCAACCCAGACTCTTTCTGGGGTTGG
+
>>AA>BA>>AAAGGFFGGGFAFFGFGGFGHGGHED555DFF2EA22A
@M02034:409:000000000-BFKT7:1:2106:21007:2807 1:N:0:28
AAAGTCGAGGTGCCTAAAGTGGCAACCCAGACTGTTGGTGGTGTGTTGCTTCCTGTAGCCGCATGGCGTTCGTACTTAAATATGGAACTAACCATTCCAATTTTCGCTGTCTCTTATACACATCTCCGAGCCCACGAGACTCCTGAGCA
+
BBBBAFAABBBAFGGGBGFGGFGHHHFGDFFFFGFGGGEG?EGHGFGHHHHHHHHHFFFFEGEFGHFGGGGGGFEGHGFGHBGHH3FFGHFHFFHHH@DEGBGHHGEFGGHHHHHBGBD4BGF?FGFG?BCDF/FC?//?FFFHG1CF<
@M02034:409:000000000-BFKT7:1:2106:21160:2811 1:N:0:28
AAAGTCGAGGTGCCTAAAGTGGCAACCCAGACTGCGAGTGCTGTTG
+
ABBBBFAB?DABGGGGGGGFGBF4AFHGGHGGHHB?2AEC5ABGAF
@M02034:409:000000000-BFKT7:1:2106:21529:2816 1:N:0:28
AAAGTCGAGGTGCCTAAAGTGGCAACCCAGACTACGTCGCCTGTTGGTGGTGTAGAGCTTCCTGTAGCCGCATGGCGTTCGTACTTAAATATGGAACTAACCATTCCAATTTTCGCTGTCTCTTATACACATCTCCGAGCCCACGAGACT
+
BBABBFBBBBBBGGGGGBGGGGGGHHHGGHHGHHHGCHGGGGHHHHHGGGAFGHHHHHHHHHHHGHHHGGEGGGHGGGGGGFFHHFGGHFBGHHFFFGFHHGGHHHGHHHHHHHGGDEABGHGHGFFGHHFHGHHGC>B<CFEACGGGCG
@M02034:409:000000000-BFKT7:1:2106:13235:2820 1:N:0:28
AAAGTCGAGGTGCCTAAAGTGGCAACCCAGTGGGTTGGTGGTGTAGGGCTTCCTGTAGCCGCATGGCGTTCGTACTTAAATATGGAACTAACCATTCCAATTTTCGCTGTCTCTTATACACATCTCCGAGCCCACGAGACTCCTGAGCAT
+
BABBBFBABBAAGFGGGGGFGGGGCHGEFHGFGHFGGGEGCEFGHHHGHHHHHHHHEHHHGGGGEHGGFFGEFCEGHHGHHGFHG3BEFHGHHGGGGGGHHHHHHGGGGGHHHHHHHHHHFFGFHHHGCFGGFF/><CAFHHGHHHFBGF
@M02034:409:000000000-BFKT7:1:2106:10076:2824 1:N:0:28
AAAGTCGAGGTGCCTAAAGTGGCAACCCAGACTCAGCCGCATGTTGGTGGTGTAGAGCTTCCTGTAGCCGCATGGCGTTCGTACTTAAATATGGAACTAACCATTCCAATTTTCGCTGTCTCTTATACACATCTCCGAGCCCACGAGACT
+
>AAA>DAABBBBGGGGGBGGGGFHHHGGGHGGHCFGHHFEAEFFBGHECFECBFHFEAGC5FGFFBG5BBEEGFF1EEEFE>BGGHGH3BGFE333EGBG3C3FGFFBGGHHHFEEFGGHHFHHFFF?BFGC2FB2C/DC/<CFFCGFGH
@M02034:409:000000000-BFKT7:1:2106:20918:2834 1:N:0:28
AAAGTCGAGGTGCCTAAAGTGGCAACCCAGACTGTGAGTCGGGTTGGTGGTGTAGAGCTTCCTGTAGCCGCATGGCGTTCGTACTTAAATATGGAACTAACCATTCCAATTTTTGCTGTCTCTTATACACATCTCCGAGCCCACGAGACT
+
BBAABFBBBBBBGBGGGGGGGFDHHHHGGG2F3FBGHHHE?E?FFE0EFEEFHBHFG5BF5GGG5GDFGGG@EEFAE?EFG121F4FDHGGHG3?FGBHG3GEBDGF4BGEH44EBGHFF?GGFFGFHGHFGHHH2?/<<BFHFC@/<AG
@M02034:409:000000000-BFKT7:1:2106:10068:2841 1:N:0:28
AAAGTCGAGGTGCCTAAAGTGGCAACCCAGACTCAGCCGCATGTTGGTGGTGTAGAGCTTCCTGTAGCCGCATGGCGTTCTTACTTAAATATGGAACTAACCATTCCAATTTTCGCTGTCTCTTATACACATCTCCGAGCCCACGAGACT
+
ABBBAFBBDBBAGGGGGGGFGCGFHHGGGGHGHHHGHHGGAEEFGHHGCDEFBAFGHHHHHHHH5FGFGGGFGGHGGGFF1BFHGHHGHHHHHHFFHHFEGCBGHFGFHGFHHGGCGCEFHHGHGHFHGFFHHHDBD?GGGGEF//<AA?
@M02034:409:000000000-BFKT7:1:2106:17801:2848 1:N:0:28
AAAGTCGAGGTGCCTAAAGTGGCAACCCAGACTAATAAGAATGTTGGTGGTGCAGA
+
BABBAFBABCBBGGGGGGFFGGGHHHHGGHHGH33F55BG5AGHB52E22A133D5
@M02034:409:000000000-BFKT7:1:2106:19810:2857 1:N:0:28
AAAGTCGAGGTGCCTAACGTGGCAACCCAGACT
+
AAAAAF?ABBABGGGGG4AFGGGHHGHGADEGH
@M02034:409:000000000-BFKT7:1:2106:19343:2860 1:N:0:28
AAAGTCGAGGTGCCTAAAGTGGCAACCCAGACTCAGGAGGCTGTTGGTGGTGTAGAGCTTCCTGTAGCCGCATGGCGTTCGTACTTAAATATGGAACTAACCATTCCAATTTTCGCTGTCTCTTATACACATCTCCGAGCAC
+
A3AA>BA3A>>4EGGGGGGGFGFFHEFEFHHGHFHHGBADAFHBBBCAAEEFBFFGFDGE5BBBAAFAABEEEAF1E1EFD12FGFHHEFDGFH33BGFB3G3FG?FDHHFHH?<?EFGBGDGHBFGBF22GGH?GD/>@/@
@M02034:409:000000000-BFKT7:1:2106:14333:2865 1:N:0:28
AAAGTCGAGGTGCCTAAAGTGGCAACCCAGACTATGGGTGGTGTACCGCTTCCTGTAGCCGCATGGCGTTCGTACTTAAATATGGAACTAACCATTCCAATTTTCGCTGTCTCTTATACACATCTCCGAGCCCACGAGACTCCTGAGCAT
+
AAAAAFABBB2ABFGGGGGFFGEFHHHFGHFGHHHGHHFEGEEFDDBEEGGGHGHFFGHGEEAEGCBE?>FEEFGGHHGGHHHGHDDGFGFHGFHHHHHFHHHHHGFGGGHHEHEHHHHHHHHHHHHGGGGCGCFF@CGGFFHBGHF1F>
@M02034:409:000000000-BFKT7:1:2106:17809:2870 1:N:0:28
AAAGTCGAGGTGCCTAAAGTGGCAACCCAGACTAATAAGAATGTTGGTGGTGTAGAGCTTCCTGTAGCCGCATGGCGTTCGTACTTAAATATGGAACTAACCATTCCAATTTTCGCTGTATCTTATACACATCTCCGGGC
+
>>>?>B3>>2>AFCFGGGFBFDA4CAAAFEEDG33FE5AA5BDBFGC2AE2FF3BDG5FGG3BE5B5D3BEAEGG10?>?EB2F?4B3BB44FD3FGFFG@13B3FHE?GGEF?EAGA?3B4BB4BF4B3BGFFH2D//>
@M02034:409:000000000-BFKT7:1:2106:19328:2870 1:N:0:28
AAAGTCGAGGTGCCTAAAGTGGCAACCCAGACTCAGGAGGCTGTTGGTGGTGTAGAGCTTCCTGTAGCCGCATGGCGTTCGTACTTAAATATGGAACTAACCATTCCAATTTTCGCTGTCTCTTATACACATCTCCGAGCCCACGAGACT
+
AAAAAFBBBCBBGGGGGGGFGGGHHHHGGHCFHHHGGHGGGHHHGHHEFGFFHHHHHHHHHHHHFGGGFGGGGGHAEFGGGGHFHHBGFHGHHHBFFHHFHFBGHHFHHHHHHHGGGGGHHHHHHHGHFGGHFHHFDDCC?/GGCCGGGF
@M02034:409:000000000-BFKT7:1:2106:14317:2874 1:N:0:28
AAAGTCGAGGTGCCTAAAGTGGCAACCCAGACTATGGGTGGTGTACCGCTTCCTGTAGCCGCATGGCGTTCGTACTTAAATATGGAACTAACCATTCCAATTTTCGCTGTCTCTTATACACATCTCCGAGCCCACGAGACTCCTGAGCAT
+
A?AAAFBA>A>>BEGGGGGGGGGHBGHGFHHGHHHHHHAEEGGHGHHGGGGGHHHHHGHHGG?GEGHG?EFB?2BFGBGGHGGHHEFGGFHFF3FGBH4GHHHHHGCGGGHHHGHHHHFFHHHGHHHGGGGGGHGC>CGFBGHFHHHHHF
@M02034:409:000000000-BFKT7:1:2106:11990:2880 1:N:0:28
AAAGTCGAGGTGCCTAAAGTGGCAACCCAGACTACGGCTCGGGTTGGTGGTGTAGAGCTTCCTGTAGCCGCATGGCGTTCGTACTTAAATATGGAACTAACCATTCCAATTTTCGCTGTCTCTTATACACATCTCCG
+
AABB?FBB@2>AGEGGGGGGEGDGGHHEGFGGHHGGAEEG?E?F1EA?FGAF1AF5GGFH5FHFB@G53?>/EEHGGECFEDHHHGHGBFEEGH33GFFFGHFHFFDGGFDFHHGDDFG1BFGHHHF22GFHCF1FA
@M02034:409:000000000-BFKT7:1:2106:17678:2886 1:N:0:28
AAAGTCGAGGTGCCTAAAGTGGCAACCCAGACTCAGAAGACGGTTGGTGGTGTAGAGCTTCCTGTAGCCGCATGGCGTTCGTACTTAAATATGGAACTAACCATTCCAATTTTCGCTGTCTCTTATACACATCTCCGAGCCCACGAGACT
+
A3AA>DAABD>AGGGGFFFFFGFHHHHGFHHGHHHHHHGGBEGBAAEAAEBFBGGFDDEBFGHBBEGAA?EEEEGFEEEGGGHGHHHG34GHDGDBBGBBFG3FHFEDHHFHHE<?EEEBG3FHFHFDDGDCGHEGFCGGGEGGCCGGGG
@M02034:409:000000000-BFKT7:1:2106:10852:2886 1:N:0:28
AAAGTCGAGGTGCCTAAAGTGGCAACCCAGACTGGTGCGCAGGTTGGTGGTGCAGAGC
+
1A1>A@>ADD1ACGFDGGGGGBF01AFA0A0BGC0BFAA//AEHFFEEFABA11D1/B
@M02034:409:000000000-BFKT7:1:2106:19225:2888 1:N:0:28
AAAGTCGAGGTGCCTAAAGTGGCAACCCAGACTAATCAGGTGGTTGGTGGTGTAGAGCTTCCTGTAGCCGCATGGCGTTCGTACTTAAATATGGAACTAACCATTCCAATTTTCGCTGTCTCTTATACACATCTCCGAGCCCACGAGACT
+
A@AABFBBBB2AGGGGGGGGGGGHHHHGFHHGGFGGHHHHFHGGGGGGGGGFHGHEFGHHDHHHFFHFHGGEGGHHGGGGGGGHHHDGHHBHGG3BGGGGH03GHGFHHHHHHHGGGCEGFHHHHHHHFGHHHFFFD//>@FHE@CC?DF
@M02034:409:000000000-BFKT7:1:2106:13944:2893 1:N:0:28
AAAGTCGAGGTGCCTAAAGTGGCAACCCAGACTGAGAAGAATGTTGGTGGTGTAGAGCTTCCTGTAGCCGCATGGCGTTCGTACTTAAATATGGAACTAACCATTCCAATTTTCGCTGTCTCTTATACACATCTCCGAGCCCACGAGACT
+
AAAAAFBA>A2>BABFGGGBAGFGFHFEFGEFHHGFFGHGHFHHG5GFFFABBEGDGHHGHEGFEGHHHGAEF?GGEEEFEB21FDFEGHBBFGGFGB3BGGFEFHFFHHHGHGGFGGGFHFHFEHGEGHHHHGGDD/B>CGHGGGGFGG
@M02034:409:000000000-BFKT7:1:2106:13721:2896 1:N:0:28
AAAGTCGAGGTGCCTAAAGTGGCAACCCAGACTGGTCCGCTTGTTGGTGGTGTAGAGCTTCCTGTAGCCGCATGGCGTTCGTACTTAAATATGGAACTAACCATTCCAATTTTCGCTGTCTCTTATACACATCTCCGAGCCCACGAGACT
+
AAA3ABAADB>AFFGGGGGGGGGCEGHGGGGGH3C55BA222BBFGFGGGGGHHHDFHDGFGHFBAEAGEEGGGHGE>EFAE1??4FDFHE4GF3DGFHFHHGH3FGHDGHFHHGGGGGFFHHHFHGGHHF1BDGHD/><@FECGCGCGD
@M02034:409:000000000-BFKT7:1:2106:14220:2901 1:N:0:28
AAAGTCGAGGTGCCTAAAGTGGCAACCCAGACTGTTAAGGGTGTAGAGCTT
+
AA1A>B>AAD>1AGGGGGGGGB0ACAFECG0B111DD2BFHFEE1D2D1BA
@M02034:409:000000000-BFKT7:1:2106:11989:2902 1:N:0:28
AAAGTCGAGGTGCCTAAAGTGGCAACCCAGACTACGGCTCGGGTTGGTGGTGTAGAGCTTCCTGTAGCCGCATGGCGTTCGTACTTAAATATGGAACTAACCATTCCAATTTTCGCTGTCTCTTATACACATCTCCGAGCCCACGAGAC
+
>3AA>BA>A2>AFGGGFFFGEGFEGFFECGHFHHHGGGGGGGG1BEGAFAB11BDGD53B5BBBB5D5BE@EF?1BEEEF1??AFGFFFGFGHHE3FGBE3BBBE4EFHHHHHB@D?ACFHEGGFHEFG2GFFF22C@<><CGFCCC.<
@M02034:409:000000000-BFKT7:1:2106:11576:2902 1:N:0:28
AAAGTCGAGGTGCCTAAAGTGGCAACCCAGACTACGGCTGGGGTTGGTGGTGTAGAGCTTCCTGTAGCCGCATGGCGTTCGTACTTAAATATGGAACTAACCATTCCAATTTTCGCTGTCTCTTATACACATCTCCGAGCCCACGAGACT
+
ABBBBFBBDBAAGGGGGGGGGGGHHHHGGHHGHHCEDGGGGGGEFGGGEGEFEDGBFFHHDGHH5BFDGEECFFHGEECGFEBGGHDGHGFHGH3BGHFFHGEGHGHEHHHHHFGGGGGDHFFHFFH>DGHHHHGFDBCDCGAF/-<EEH
@M02034:409:000000000-BFKT7:1:2106:21954:2902 1:N:0:28
AAAGTCGAGGTGCCTAAAGTGGCAACCCAGACTAAGAATAATGTTGGTGGTGTAGAGCTTCCTGTAGCCGCATGGCGTTCGTACTTAAATATGGAACTAACCATTCCAATTTTCGCTGTCTCTTATACACATCTCCGAGCCCACGAGACT
+
A?AB>BA>ADAAGGGGGGGGEGFCFFFEGHHGHHGGGFGHGGHHHHF2BEEFGFHHEFGEF3FFADFAFE?EEGH1EFEFE1FCFHFF3BFGHHDFFGHHGGFBG4?EEFGFHGEEGEE3GEGHBHFGDGHHHFBFGC/<CFGEGFC<AG
@M02034:409:000000000-BFKT7:1:2106:9801:2904 1:N:0:28
AAAGTCGAGGTGCCTAAAGTGGCAACCCAGACTTGTCAGTCTGTTGGTGGTGTAGAGCTTCCTGTAGCCGCATGGCGTTCGTACTTAAATATGGAACTAACCATTCCAATTTTCGCTGTCTCTTATACACATCTCCGAGCCCACGAGACT
+
BBBBBFAADDAAGGGGGGGGCGGHHHHGGHCFFHHHG5ADGGGHHBAE22EBFFHF55FF5BDGF5B5B1EEE?C1EEE1E>BB1B433B44F33@FGDG@B3FHGFB4FGHH4E/E/EDFHGGEG4FGHEGHHDDD/C?C/<?//@ADG
@M02034:409:000000000-BFKT7:1:2106:14724:2907 1:N:0:28
AAAGTCGAGGTGCCTAAAGTGGCAACCCAGACTTCTAGTTCGGTTGGTGGTGTAGAGCTTCCTGTAGCCGCATGGCGTTCGTACTTAAATATGGAACTAACCATTCCAATTTTCGCTGTCTCTTATACACATCTCCGAGCCCACGAGAC
+
ABAA35>A@DABGFGGGGGFGGCCFGFEFGHGGGHEGHGHHECCEGGAFEAAB3FFHBFGDFFEBFGDFE?@EEHEEEEGDEFHFHF@EFFHHFDFGHHFBGDFHFHFFHFHHFEEFFEHHHFGFHFHHGHHHHGFC<BBCGFFGFG?F
@M02034:409:000000000-BFKT7:1:2106:13955:2908 1:N:0:28
AAAGTCGAGGTGCCTAAAGTGGCAACCCAGA
+
A?AA>D3AD@ABGGGGGGGF5GFGHHHGGFG
@M02034:409:000000000-BFKT7:1:2106:14204:2910 1:N:0:28
AAAGTCGAGGTGCCTAAAGTGGCAACCCAGGCGGCTAAGGGTGTAGAGCTTGCTGTAGCT
+
BCCABFCADBAAGGGGGGGGGGEHHHHGGH2A222AFHGB1FFG3D5EEFH315BD5555
@M02034:409:000000000-BFKT7:1:2106:21937:2911 1:N:0:28
AAAGTCGAGGTGCCTAAAGTGGCAACCCAGACTAAGAATAATGTTGGTGGTGTAGAGCTTCCTGTAGCCGCATGGCGTTCGTACTTAAATATGGAACTAACCATTCCAATTTTCGCTGTCTCTTATACACATCTCCGAGCCCACGAGACT
+
BBCCCFBBDDAAGGGGGGGGGGGHHHHGGHHGHHHHHHHHHHHHHGGGGGGFHHHHHHHHGHHHGHHHHGGGGGHFGGGGGGGHHHHHHHHHHGGHFHGFFHBGHHHHHHHHHHGGGGGHHHHHHFFHGFFHHHHGF?DCCGHGGGGGFH
@M02034:409:000000000-BFKT7:1:2106:19153:2914 1:N:0:28
AAAGTCGAGGTGCCTAAAGTGGCAACCCAGACTGTGACTA
+
CBCCCFBBBCABGGGGGGGGGGGHHHHGGHHGH3BFG555
@M02034:409:000000000-BFKT7:1:2106:16235:2936 1:N:0:28
AAAGTCGAGGTGCCTAAAGTGGCAACCCAGACTGATGGTGGTGATAAGCTTCCTGTAGCCGCATGGCGTTCGTACTTAAATATGGAACTAACCATTCCAATTTTCGCTGT
+
ABBABFBBDB2>BFGGGGFFGGGGFGHAFGEFGH35FGBDE2AB5F5ABFDDF5BFA553BE0EEGGEA>?>B2?E@FFHB4GHH3EGBBEGH3FGF@@443BGH@?//?
@M02034:409:000000000-BFKT7:1:2106:15048:2958 1:N:0:28
AAAGTCGAGGTGCCTAAAGTGGCAACCCAGACTATGAGTGGTGTTGG
+
AAAA3BAAD@>>FBGF4GGFFGFHHGGGGGFAGGGH5DD32DEB2BF
@M02034:409:000000000-BFKT7:1:2106:21595:2965 1:N:0:28
AAAGTCGAGGTGCCTAAAGTGGCAACCCAGACTAAGCCTCAGGTTGGTGGTGTTGA
+
BBBBBFBADDAAFGGGGGGB5BFGHFHGFDHGH33FFHF233BB3E2B21AAA115
@M02034:409:000000000-BFKT7:1:2106:21828:2972 1:N:0:28
AAAGTCGAGGTGCCTAAAGTGGCAACCCAGACTGATCGTAGTGTTGGTGGTGTAGAGCTTCCTGTAGCCGCATGGCGTTCGTACTTAAATATGGAACTAACCATTCCAATTTTCGCTGTCTCTTATACACATCTCCGAGCCCACGAGACT
+
AAABBFBA>D>AGGGGGGGGGGGHHHFGFHHGGBBFGGGHGFFHHEGE2E1AFBGEDB3GGFGHDFDFFEC0EEG1E?EFG12CGHE3EGGGGG3FGFGH?CGGBGHB?FGHH4EEEEE?4FFG44FGFC2FGHHF?<>B?CGFD>@EFH
@M02034:409:000000000-BFKT7:1:2106:19087:2976 1:N:0:28
AAAGTCGAGGTGCCTAAAGTGGCAACCCAGACTAATCCGGGTGTTGGTGGTGTAGAGCTTCCTGTAGCCGCATGGCGTTCGTACTTAAATATGGAACTAACCATTCCAATTTTCGCTGTCTCTTATACACATCTCCGAGCCCACGAGACT
+
CCCCCFBCBBABGGGGGGGGFGGGHHHGGHHGHGHGHHGGGEGEFHHEEFEFGFHHGGHHHHHGGGHHHGGGGGGFEEGGGFHHHGGFHGHHHHDFHHHGGHEFHHHGFGHHHHGGGGGHHHHHHHGHDGGGFHFFE/CCDGHGGGGGGF
@M02034:409:000000000-BFKT7:1:2106:21594:2988 1:N:0:28
AAAGTCGAGGTGCCTAAAGTGGCAACCCAGACTAAGCCTCAG
+
A?AAADAA?D>AFGGGGGGFGFCACFGEFAA0BBG101BB1A
@M02034:409:000000000-BFKT7:1:2106:17326:2995 1:N:0:28
AAAGTCGAGGTGCCTAAAGTGGCAACCCAGACTAAGAATTCTGTTGGTGGTGTAGAGCTTCCTGTAGCCGCATGGCGTTCGTACTTAAATATGGAACTAACCATTCCAATTTTCGCTGTCTCTTATACACATCTCCGAGCCCACGAGACT
+
BBCCCFBCCDAAGGGGGGGGFGGHHHHGGHHGHHHH3GHHGHGHFGCAFDFFGHHFFHHHFHFHDFFGGGG0EEHAE?E1EE2GCGHG3GHHHH33FGHHHFBHHDHHHHFHHF>EG/?FGFFGHGHHHGDHHHHFFC/D<FEGGFC?AG
@M02034:409:000000000-BFKT7:1:2106:17970:3001 1:N:0:28
AAAGTCGAGGTGCCTAAAGTGGCAACCCAGACTTCTCCGTCTGTTGGTGGTGTAGAGCTTCCTGTAGCCGCATGGCGTTCGTACTTAAATATGGAACTAACCATTCCAATTTTCGCTGTCTCTTATACACATCTCCGAGCCCACGAGACT
+
ABBBBFAA3A>>BAGGFGGFGGGGHFFGGDHFHHHHBFEH2F2GGBCAAABBF3FBG5FGHFHFEFFHHDEEGGH?E1EFF1?EGHFEFHB@F@E3GFBF3?EHGHHEBGHHH4EFGGEHDGGGEGGGFGFGHGHFGCGGFEEFCCCFDG
@M02034:409:000000000-BFKT7:1:2106:20831:3048 1:N:0:28
AAAGTCGAGGTGCCTAAAGTGGCAACCCAGACTGGGGTGCCGGTTGGTGGTGTAGAGCTTCCTGTAGCCGCATGGCGTTCGTACTTAAATATGGAACTAACCATTCCAATTTTCGCTGTCTCTTATACACATCTCCGAGCCCACGAGACT
+
ABBBBFBBBBAAGFGFFFGGEGFB4FGGGAGFHFHGC2EEHGGEE0AEFEABFFGF5FHGGFHHHHHHGGEGEEH1EAEFEE1FGG4BFF?GGH?FFFBCGHFFHHGGFGHHFHCGGFGBDFDHHGFFBH@GFFGBCADAGA//CCCGGH
@M02034:409:000000000-BFKT7:1:2106:14376:3052 1:N:0:28
AAAGTCGAGGTGCCTAAAGTGGCAACCCAGACTAAGAATCAGGTTGGTGGTGTAGAGGTTGCTGTAGCCGCAT
+
AAAA>DA3DDAAGGGGGGFGDGFFHHHGGGGGHFGGAAG55BFD3FEEA2EA1BF552B22B3BF5F53BEEG
@M02034:409:000000000-BFKT7:1:2106:17442:3058 1:N:0:28
AAAGTCGAGGTGCCTAAAGTGGCAACCCAGACTAGTGGTAATGTTGGTGGTGTAGAGCTTCCTGTAGCCGCATGGCGTTCGTACTTAAATATGGAACTAACCATTCCAATTTTCGCTGTCTCTTATACACATCTCCGAGCC
+
AAABBFBBBBAAGGGGGGGGFFGHHHHGGFHGHHHHGHGHHGHHGHHEFG2FFFHGHGGHGFFGGHHFFGGGGGHAFEGGGGHHHHGHHHGHHHHHHHHHHHEHHHHHHHHHHHGGGGGHHHHFHHHFFHFHHHHFG?//<
@M02034:409:000000000-BFKT7:1:2106:16713:3065 1:N:0:28
AAAGTCGAGGTGCCTAAAGTGGCAACCCAGACTCCGTCGAATGTTGGTGGTGTAGAGCTTCCTGTAGCCGCATGGCGTTCGTACTTAAATATGGAACTAACCATTCCAATTTTCGCTGTCTCTTATACACATCTCCGAGCCCACGAGACT
+
BBBBAF?ABB>AGFGGGGGGGGGHHHHGGHHGHHHGHHGGGHHHHHHGGG1FGHHGHHHHHHHHGFHHHGGGGGGFGFGFEEFFHHHGHHGEGHFFHHHEHHHHEHFFFGHHGHGGGGGFHFGHHHHHGHGHHHHHGCCDGEGFF@CGGG
@M02034:409:000000000-BFKT7:1:2106:21278:3073 1:N:0:28
AAAGTCGAGGTGCCTAAAGTGGCAACCCAGACTAATGATGCGGTTGGTGGTGTAGAGCTTCCTGTAGCCGCATGGCGTTCGTACTTAAATATGGAACTAACCATTCCAATTTTCGCTGTCTCTTATACACATCTCCGAGCCCACGAGACT
+
B?ABBDAABB>AGGGFGGGFGGGHHHHGGGHFHHFHHGHHHGFGFGGGGGEFAGHFHHHHFHHHHHHFHGGEGGHHGGGGGGHEHHHFHGGGHEGFFGGHHHGGHHHHBGGFGHGGGGGDFHFHGHHFFHFHHHBGE@C/BFGEDCF<E<
@M02034:409:000000000-BFKT7:1:2106:20481:3082 1:N:0:28
AAAGTCGAGGTGCCTAAAGTGGCAACCCAGACTGGTAGTCCTGTTGGTGGTGTAGAGCTTCCTGTAGCCGCATGGCGTTCGTACTTAAATATGGAACTAACCATTCCAATTTTCGCTGTCTCTTATACACATCTCCGAGCCCACGAGACT
+
AAAABFAADBAAGGGGGGGGGGGHGHHGFHHGHB2GHGHCGFGHHHHGFGEFGGHFHHHHHHHHHGHGGGGGGGHGGGGGGGGHHGHHHHHHHHFFHHHHHHEHHHFFHHHHHF@EGGFHHHHHFHHHHFHHHHHHD/CDGGHGGCCGGF
@M02034:409:000000000-BFKT7:1:2106:18832:3083 1:N:0:28
AAAGTCGAGGTGCCTAAAGTGGCAACCCAGACTGGGGGTTGTGTTGGTGGTGTAGAGCTTCCTGTAGCCGCATGGCGTTCGTACTTAAATATGGAACTAACCATTCCAATTTTCGCTGTCTCTTATACACATCTCCGAGCCCACGAGACT
+
A3AB>DAADAABGGGFGGGFFGFGHHHGGHHGHHABECE0ABEB3BGAAFEFFGHGGEHB5FGBBDFEBEEEFEG1@FEFG1GHGFFFGGGHHHFB?GBF3FBFGD4GHGHHGHFD?ADGHEHHDHFFHHEGFG@@C@DCGGHGGGCDFH
@M02034:409:000000000-BFKT7:1:2106:18814:3090 1:N:0:28
AAAGTCGAGGTGCCTAAAGTGGCAACCCAGACTGGGGGTTGTGTTGGTGGTGTAGAGCTTCCTGTAGCCGCATGGCGTTCGTACTTAAATATGGAACTAACCATTCCAATTTTCGCTGTCTCTTATACACATCTCCGAGCCCACGAGACT
+
AAAAAFAA1D11BEGGFGGCGBFFGCHGGGHFHHGHCGEEEEE0BGEEF?/BFGFDGHGHGHHHHFBEGEGEGGHHEEGGGGHHGEHFHGD2GHEFHBF<GHHHFGFHFHHEFFCFGG/1GDGHGGGHGCBFFH1@EC/ACF?F<@@F?D
@M02034:409:000000000-BFKT7:1:2106:22358:3138 1:N:0:28
AAAGTCGAGGTGCCTAAAGTGGCAACCCAGCCTATTGATAGTGTTG
+
BBBBBFBBDBAAGGGGGGGGGCGHHFHGGH2AF3BF5AD55DFG5G
@M02034:409:000000000-BFKT7:1:2106:16402:3140 1:N:0:28
AAAGTCGAGGTGCCTAAAGTGGCAACCCAGACTAATAGTGGGGTTGGTGGTGTAGAGCTTCCTGTAGCCGCATGGCGTTCGTACTTAAATATGGAACTAACCATTCCAATTTTCGCTGTCTCTTATACACATCTCCGAGCCCACGAGACT
+
AAABAFBBCBAAGGGGGGGGGGGHHHHGGHHGHHHHFHFFFHGEFGGEEEFFHFHFHGGHGHFHGFHHHGGGGGG1EEGGG1FHHHHHHHGHHHFFHHHHFGDHHHHGHHHHHHEGGGDGHFFHGHHGGGHHHHHHD@CGGGHGGCGGGG
@M02034:409:000000000-BFKT7:1:2106:9549:3149 1:N:0:28
AAAGTCGAGGTGCCTAAAGTGGCAACCCAGACTCAGGGTGAGGTTG
+
BBBBBDAADB>AGGGGGGGGGGGHHGGGGAAAC3BB32B222AA2B
@M02034:409:000000000-BFKT7:1:2106:13540:3156 1:N:0:28
ACAGTCGAGGTGCCTAAAGTGGCAACCCAGACTTGTGAGCGGGTTGGTGGTGTAGAGCTTCCTGTAGCCGCATGGCGTTCGTACTTAAATATGGAACTCACCATTCCAATTTTCGCTGTCTCTTATACACATCTCCGAGCCCACGAGACT
+
AAAAA1>>1>>>BBGGGGFF1FF01AEBFHHEFGG1FBBB/EEEFC/EA/ABBFGFEFHGF1BDFGHFHG/EFEGGC?EFE/BG/B>>1F2>FGF1FB1BB0F11EFGEHHHHFGGGCFGHHHHHFFGGHGEFHFFECC/CFF/A-AEGG
@M02034:409:000000000-BFKT7:1:2106:13155:3159 1:N:0:28
AAAGTCGAGGTGCCTAAAGTGGCAACCCAGACTGTGAATGGGGTTGGTGGTGTAGAGC
+
A>ABBFBCCCABGGGGGGGGGGGHHHHGGHC2FG3A5AFGHHGE??AE1AEF13D555
@M02034:409:000000000-BFKT7:1:2106:16651:3161 1:N:0:28
AAAGTCGAGGTGCCTAAAGTGGCAACCCAGACTGCGCCGCAGGTTGGTGGTGTAGAGCTTCCTGTAGCCGCATGGCGTTCGTACTTAAATATGGAACTAACCATTCCAATTTTCGCTGTCTCTTATACACATCTCCGAGCCCACGAGACT
+
BABBBFBBBB>ABFGGGGGGCGGFHHHGGHHGHHFEEAECEEGAFHGGFFEBFGHHGGHHHHHFGGHHHFEGGEHHFGGFE?2CGHHHHGFHGHGHFF3GHHFGFHEFHHHGHHGGGGCFGFFHGHFGFB22FHGHECGGCGHECCGGGF
@M02034:409:000000000-BFKT7:1:2106:17750:3171 1:N:0:28
AAAGTCGAGGTGCCTAAAGTGGCAACCCAGACTAGTCCGACTGTTGGTGGTGTAGAGCTTCCTGTAGCCGCATGGCGTTCGTACTTAAATATGGAACTAACCATTCCAATTTTCGCTGTCTCTTATA
+
CCCCCFCCCCAAGGGGGGGGGGGHHHHGGHGGHHF555BE2EEHHHHGGGAFGFHGHHHHHHHHHHHFHFFGGGHFGGGGGFHEHHHHHHHHHHFGHHHHHHHHHHHGHHHHHHGGGGAGFHHH3BB
@M02034:409:000000000-BFKT7:1:2106:19256:3174 1:N:0:28
AAAGTCGAGGTGCCTAAAGTGGCAACCCAGACTAATAATAATGTTGGTGGTGTAGAGCTTCCTGTAGCCGCATGGCGTTCGTACTTAAATATGGAACTAACCATTCCAATTTTCGCTGTCTCTTATACACATCTCCGAGCCCACGAGACT
+
BABBBFBBDDAAGGGGGGGGGGGHGHHGGHHGGHHHHHHHFHHHHHHGFGEFHHHHHHHHHHHHGGHHHEGGGGHHGGGGFGFHHHHHHHHHHGEGFHHHHHGHHHHHEHGHHGFGGGGGHGFHGHGHFFHHHHFHG?DCGGHGGCCGDG
@M02034:409:000000000-BFKT7:1:2106:16644:3177 1:N:0:28
AAAGTCGAGGTGCCTAAAGTGGCAACCCAGACTGCGCCGCAGGTTGGTGGTGTAGAGCTTCCTGTAGCCGCATGGCGTTCGTACTTAAATATGGAACTAACCATTCCAATTTTCGCTGTCTCTTATACACATCTCCGAGCCCACGAGAC
+
CBCBBFBBDBAAGGGGGGGGGGGHHHHGGHHGH33E22AAA0EFGHGEFGAFGHHHHHHHHHHHHHHHHGGGGGHHGGGGGEFHHHHHHGHHHHGHHHHGHHFHHHHGHHHHHHGGGGGHGHHHHHHHHHHHHHHHGFGGGGHGGGGGG
@M02034:409:000000000-BFKT7:1:2106:11386:3178 1:N:0:28
AAAGTCGAGGTGCCTAAAGTGGCAACCCAGACTGTTCTGGGGGTTGGTGGTGTAGAGCTTCCTGTAGCCGCATGGCGTTCGTACTTAAATATGGAACTAACCATTCCAATTTTCGCTGTCTCTTATACACATCTCCGAGCCCACGAGACT
+
BABBAFBBCCCCGGGGGGGGGGFHHHHGGHHGHHGHHHFHHGGEEEGEEGFGFEGHDFHFFGHFFFGGFFGGGGHFEEGGG1GHHHGHFFGHFFFFGHHHGHEGHHDGHGFHHGFFGGGHHHHHGHFHHHGHHFFDC<A@FGFFCDFGGH
@M02034:409:000000000-BFKT7:1:2106:9790:3179 1:N:0:28
AAAGTCGAGGTGCCTAAAGTGGCAACCCAGACTACTTCTAATGTTGGTGGTGTAGAGCTTCCTGTAGCCGCATGGCGTTCGTACTTAAATATGGAACTAACCATTCCAATTTTCGCTGTCTCTTATACACATCTCCGAGCCCACGAGACT
+
BBBBBFBBB@AAGGGFFGGGGGGGHHHGGHHGHHHHFHHHHHHHHHHGFGEFFFHGGHHFHHHGFGGFHEEEGGHHGGGGGGHHHHBGHG4GFGFGFGGGHHFHHHFGHHHHHDEGGGGFHHGHHHFHFFHHHHFGG@D?CEHGGGG/A<
@M02034:409:000000000-BFKT7:1:2106:14733:3190 1:N:0:28
AAAGTCGAGGTGCCTAAAGTGGCAACCCAGACTGGGGGGGGGGTTGGTGGTGTAGAGCTTCCTGTAGCCGCATGGCGTTCGTACTTAAATATGGAACTAACCATTCCAATTTTCGCTGTCTCTTATACACATCTCCGAGCCCACGAGACT
+
>?AA>BAAD?>AGGGGFFGGDGFGHHHGGGHGHF2BA2>@DFF:;:@.9D:A9BBFFBB9;FF;;:B;BABADDFAFDDADA9EEFBFBBFFBF9/;BBB;:/;FBBFFFFFFF@AADABFFFFFFEFFFFFFFFBA;@DFFEFFFFFFB
@M02034:409:000000000-BFKT7:1:2106:14535:3207 1:N:0:28
AAAGTCGAGGTGCCTAAAGTGGCAACCCAGACTCCGTAGACGGTTGGTGGTGTAGAGCTTCCTGTAGCCGCATGGCGTTCGTACTTAAATATGGAACTAACCATTCCAATTTTCGCTGTCTCTTATACACATCTCCGAGCCCACGAGACT
+
ABBAAFBBBB>AGGGGGGFGGGGHHHHGGHHGH332B2A2BFGEFGGFFGABBGHHHHHHHHHFGGHHHGGFGGHHGEFGEEGHHHHHHHHHGHFHHHHHHHGHHHHGHHHHHHGGGGGGEGHHHHHHHHHGHHFHC/CBGGHGGGGGGG
@M02034:409:000000000-BFKT7:1:2106:16307:3209 1:N:0:28
AAAGTCGAGGTGCCTAAAGTGGCAACCCAGACTAATAAGAGGGTTGGGCTTGTAGAAGTTGCTGT
+
BCCCAFCCCCBCGGGGGGGGGGGHHHHGGHHGH335DFFG32EE2E2A12B015D555D55D355
@M02034:409:000000000-BFKT7:1:2106:19608:3214 1:N:0:28
AAAGTCGAGGTGCCTAAAGTGGCAACCCAGACTGGGGTGGGGGTTGGTGGTGTAGAGCTTCCTGTAGCCGCATGGCGTTCGTACTTAAATATGGAACTAACCATTCCAATTTTCGCTGTCTCTTATACACATCTCCGAGCCCACGAGACT
+
1>1>A@>A>>>AF1FGGGGBFF0FCFHEAHAFCFEEEEAEE?AAFEC?FC/FGFD2G1FHF1G@BFF21?>/A?G0E?ECGE0/?FFBGHEFGFBEFHHHBFHG>FFEFHHHHFCCCGE<GDFHGFFBDFDFGGFDE-A-@FGE?-ACCG
@M02034:409:000000000-BFKT7:1:2106:19594:3224 1:N:0:28
AAAGTCGAGGTGCCTAAAGTGGCAACCCAGACTGGGGTGGGGGTTGGTGGTGTAGAGCTTCCTGTAGCCGCATGGCGTTCGTACTTAAATATGGAACTAACCATTCCAATTTTCGCTGTCTCTTATACACATCTCCGAGCCCACGAGACT
+
BBBBBFBA3D>ABGFFGGGGGFGGFHGFGHGGHFFHGEEFC?AEEEGEFGEBGFHFHHHHGCGFGFGHGGE@FEHHGEGEFF?GHFGFHHEGHGBDGH2FGHFFBGGFHHHHGHGGGGGBFHHGFHFFHFDHHHHHGGGGGGFGGGGFGF
@M02034:409:000000000-BFKT7:1:2106:10094:3228 1:N:0:28
AAAGTCGAGGTGCCTAAAGTGGCAACCCAGACTCAGAAGAATGTTGGTGGTGTAGAGCTTCCTGTAGCCGCATGGCGTTCGTACTTAAATATGGAACTAACCATTCCAATTTTCGCTGTCTCTTATACACATCTCCGAGCCCACGAGACT
+
1>>>>B>ADDA>AGFGGGGGFFEEGCFGFECGHGGGDGEBBFFGHHGEFCEFFEFFHFGGFCHFBGGFBEEA?EGAEGGGGFBEFFHEHHGHHHGFGHGHEGFGHHFFHHHHHFEGGGGHHHHHGHGHGHHHHHHFGCCCCEHGGGGCFD
@M02034:409:000000000-BFKT7:1:2106:10772:3239 1:N:0:28
AAAGTCGAGGTGCCTAAAGTGGCAACCCAGACTGTTCCTCGTGTTG
+
BBBBBFBBBBBBGGGGGGGGGGGHHHHGGHHCHH3D55D52B2AGG
@M02034:409:000000000-BFKT7:1:2106:17876:3252 1:N:0:28
AAAGTCGAGGTGCCTAAAGTGGCAACCCAGACTCATGCTGA
+
CBCCBFBBDBAAGGGGGGGFGGGFHGHGGG2AF3BE55555
@M02034:409:000000000-BFKT7:1:2106:16060:3256 1:N:0:28
AAAGTCGAGGTGCCTAAAGTGGCAACCCAGACTCAGTATGCGGTTGGTGGTGTAGAGCTTCCTGTAGCCGCATGGCGTTCGTACTTAAATATGGAACTAACCATTCCAATTTTCGCTGTCTCTTATACACATCTCCGAGCCCACGAGAC
+
1>1>A31ADDAA11EF1DDFDE001FFE0B0AG1GCDFGHH?ABEEEGGCEFAAF2F1EGBFEFF2G2B?E/E>C0EBEEE>GHA2DFHHB2BG@11FBCHHHHFFHBGEG2FDEEFCFFBGDGBFFDDBF11G1FC/@/BC//<<<CE
@M02034:409:000000000-BFKT7:1:2106:12057:3256 1:N:0:28
AAAGTCGAGGTGCCTAAAGTGGCAACCCAGACTACTCCGCCTGTTGGTGGTGTAGAGCTTCCTGTAGCCGCATGGCGTTCGTACTTAAATATGGAACTAACCATTCCAATTTTCGCTGTCTCTTATACACATCTCCGAGCCCACGAGACT
+
1A11A3>A>A>AAA1BGGGDGAA01FGAFEAFHHHHHHECE/FBBAEEF?ECFFHGFF1F1F1ABAFA1BEEEFFCE/>F/E0F?2BGGB2@B111FHFH1GDFGDGFHHFHGHGGGGGFHHGGHHBDFGGHFHFFECGGGEHGCCCGGD
@M02034:409:000000000-BFKT7:1:2106:11635:3260 1:N:0:28
AAAGTCGAGGTGCCTAAAGTGGCAACCCAGACTCCGGCGAATGTTGGTGGTGTAGAGCTTCCTGTAGCCGCATGGCGTTCGTACTTAAATATGGAACTAACCATTCCAATTTTCGCTGTCTCTTATACACATCTCCGAGCCCACGAGACT
+
BBBBBFABBDAAGGGGGGGFGGGHHHGGGHGGHHHGGGEA0AFGGBFFFEEFBBGFGHHHFGHHFDHGHEEGGDFFGGGGG1FF?GGGHHHHHEEGFHF3GH3FGFHFFHFHHGGGGGGGGGGHHHGHGFHHHHFFD/>/<FEFDDGGGG
@M02034:409:000000000-BFKT7:1:2106:9589:3268 1:N:0:28
AAAGTCGAGGTGCCTAAAGTGGCAACCCAGACTCCTCCGCGTGTTGGTGGTGTAGAGCTTCCTGTAGCCGCATGGCGTTCGTACTTAAATATGGAACTAACCATTCCAATTTTCGCTGTCTCTTATACACATCTCCGAGCCCACGAGACT
+
AAABAFBBDBBBGGGGGGGGGGGGHHGGGHHGH3AB232B22ABFGHFCEFFGHHBAFHHFHFGBFGFFGGEGEGCEGGGGEFHGHEFFGFHFH3DFFEGGH3GHGFFHHHHHHGGGGGHHHHHHHGH3FBGGHFFD@DF?FHGGGGDGF
@M02034:409:000000000-BFKT7:1:2106:14391:3270 1:N:0:28
AAAGTCGAGGTGCCTAAAGTGGCAACCCAGACTAATAATAATGTTGGTGGTGTAGAGCTTCCTGTAGCCGCATGGCGTTCGTACTTAAATATGGAACTAACCATTCCAATTTTCGCTGTCTCTTATACACATCTCCGAGCCCACGAGACT
+
A?A?>53A>A2ABCFACGFAEDFEHHCDGHDFGCHHBGH55DG5GGH2CEAABAGFE5BF53FFBEHFGEEEGDEFE1>FE>EECEGFF4BFEGB3BFFFFE3BFEBEGGHFHHE?EEEFH4?EGFG4DCGH?GBFC/D<C/?FD@FGEH
@M02034:409:000000000-BFKT7:1:2106:10546:3280 1:N:0:28
AAAGTCGAGGTGCCTAAAGTGGCAACCCAGACTGGGGTTTGTGTTGGTGGTGTAGAGCTTCCTGTAGCCGCATGGCGTTCGTACTTAAATATGGAACTAACCATTCCAATTTTCGCTGTCTCTTATACACATCTCCGAGCCCACGAGACT
+
BBBBBFACCCBCGGGGGGGFGGGHHGHGGHHGHHAGEBEGFHHHHHHEFFEFFGHHHHHHHFHGFGHHGEEEGGHHGGGGGGHHHHGFHHFHHHFBGHHHHHFHHHHHHHHHHHGGGGGGHHHHHHGGHHHHHHFHE<DCFFHEDFGGGF
@M02034:409:000000000-BFKT7:1:2106:15734:3282 1:N:0:28
AAAGTCGAGGTGCCTAAAGTGGCAACCCAGACTGAGAATAAGGTTGGTGGTGTAGAGCTTCCTGTAGCCGCATGGCGTTCGTACTTAAATATGGAACTAACCATTCCAATTTTCGCTGTCTCTTATACACATCTCCGAGCCCACGAGACT
+
AAAA>DAADAAAGGGGGGGGEF2GGHFGGHHGHGHGHHHHBFDBBFCAAEBFFFGGF5BFGGHBBDFDBEE?EEGFFGGGGEGHHFGFFFFHEF3DCGHGGFFGHFEFFHGHHGEEFE??FFFHHBDFD2GHHHF2?/CDCFHGCGGGGG
@M02034:409:000000000-BFKT7:1:2106:17014:3283 1:N:0:28
AAAGTCGAGGTGCCTAAAGTGGCAACCCAGACTACGAAGACGGATGGTGGTGTAGAGCTTTCTGTAGCCGCATGGCG
+
AAAA>DAADD2>FF5FGGGBGF2ECHHACGGC3ABEEAAA3AE220FGH?BF1BF5FFEG5BGG55B5B>0>FEGHG
@M02034:409:000000000-BFKT7:1:2106:14186:3286 1:N:0:28
AAAGTCGAGGTGCCTAAAGTGGCAACCCAGACGCCTAATAGTGTTGGTGGTGTAGAGCTTCCTGTAGCCGCATGGCGTTCGTACTTAAATATGGAACTAACCATTCCAATTTTCGCTGTCTCTTATACACATCTCCGAGCCCACGAGACT
+
A1AAAFAA>A1>BAFAEGGFGGGFFHHGGHGFGGGHGHGHFDGHGEHEFEEBAGHGHHGFHFHF1GGHHGE/EEFGCEEFEEGHFFFGHHFHGHFHHHHHHHHHFHHGHHHHHGGGGGGGHGFHFHHFHHFGGHHHC@CCGGGGGGGGGB
@M02034:409:000000000-BFKT7:1:2106:10919:3289 1:N:0:28
AAAGTCGAGGTGCCTAAAGTGGCAACCCAGACTAATGATCATGTTGGTGGTGTAGAGCTTCCTGTAGCCGCATGGCGTTCGTACTTAAATATGGAACTAACCATTCCAATTTTCGCTGTCTCTTATACACATCTCCGAGCCCACGAGACT
+
AAAB>FABBBABGGGGGGGFGGGHHHFGGHHGHHHHHHHHFGHFGGHECEAF1BGFFHGGHGFBAEFFFEEFGGHHGGGGGGFHHFHF3GEFFHFBFGFFFGBGFGHGFHGHHHGEGGEHHHHHHHGFHFGHHHHHGGGCFGHACCGGFG
@M02034:409:000000000-BFKT7:1:2106:15149:3291 1:N:0:28
AAAGTCGAGGTGCCTAAAGTGGCAACCCAG
+
BBBABF?ABD>AGGGGGGGGGGGHFHHFGH
@M02034:409:000000000-BFKT7:1:2106:22512:3296 1:N:0:28
AAAGTCGAGGTGCCTAAAGTGGCAACCCAGACTTCGAGGGAGGTTGGTGGTGTAGAGCTTCCTGGAGCCGCATGGCGTTCGTACTTAAATATGGAACTAACCATTCCAATTTTCGCTGTATCTTATACACATCTC
+
BBBBBFAADB>AGGGGGGGGGGGHFDHFGHE2FFBF2EGG2EEGEHGGFGGFF3G5GDEHEFGH321B?EE/?EA1EEGAEA2EGHHGHFFFFG33B?G3B03BGFGBEFDGH4E/B/?333B33BD3GB@2@@D
@M02034:409:000000000-BFKT7:1:2106:14381:3296 1:N:0:28
AAAGTCGAGGTGCCTAAAGTGGCAACCCAGACTAATAATAATGTTGGTGGTGTAGAGCTTCCTGTAGCCGCATGGCGTTCGTACTTAAATATGGAACTAACCATTCCAATTTTCGCTGTCTCTTATACACATCTCCGAGCCCACGAGACT
+
AAABAFBBBBBBBFGGGGGFGBFHGHFGFHCEGHHFDFGA5DDBGFHEEE2FFBGBE5FGDCFGGFH5FFGGGGHHGAECEEEH1BFFFFHFFF33FFF@BG3FDDGGHHHHGHG?GGEFBFGHFGHBGGHFFHHHD</<B/FFDGC?GD
@M02034:409:000000000-BFKT7:1:2106:13090:3303 1:N:0:28
AAAGTCGAGGTGCCTAAAGTGGCAACCCAGACTGCGGGTGGTGTAAAGCTTCCTGTAGCCGCATGGCGTTCGTACTTAAATATGGAACTAACCATTCCAATTTTCGCTGTCTCTTATACACATCTCCGAGCCCACGAGACTCCTGAGCA
+
AAAABFAADBABGGGGGGGFGGGHHHHGGHHGHHHGGGFGGGGHHHHHEHHHHHHHHHHHGFEGGHHGEEGGGFFGHHGHGHFHHFGHHHHHHGHHHHHHHHHHGGDDGGHHFFHHHHHHGHGHHHFGGGGGGGGD/@CEHGHHHHHHH
@M02034:409:000000000-BFKT7:1:2106:19543:3325 1:N:0:28
AAAGTCGAGGTGCCTAAAGTGGCAACCCAGACTCAGACTGGT
+
AAAAAFAADDAACFGGGGGFGF0GGCEGGG0AAB11BFC1/B
@M02034:409:000000000-BFKT7:1:2106:11040:3327 1:N:0:28
AAAGTCGAGGTGCCTAAAGTGGCAACCCAGACTCCGGGTGGTTCTGAGCTTCCTGTAGCCGCATGGCGTTCGTACTTAAATATGGAACTAACCATTCCAATTTTCGCTGTCTCTTATACACATCTCCGAGCCCACGAGACTCCTGAGCAT
+
1>1>>B>>AA1AEFEGGGGGGD0AAFGAFCEGFHHGGGAFGEGBGD2FBFFDHBFG2EAAEE/>EGFEE>FEGBCGG@GHF2EGG1GH@11BF11GG>D2BFFHFE/?EE<EGBGGHGG2<1FFHDGGC?C?<FFCCGA?<GHGBFGHF<
@M02034:409:000000000-BFKT7:1:2106:18528:3337 1:N:0:28
AAAGTCGAGGTGCCTAAAGTGGCAACCCAGACTTCGTGTCAGGTTGGTGGTGTAGAGCTTCCTGTAGCCGCATGGCGTTCGTACTTAAATATGGAACTAACCATTCCAATTTTCGCTGTCTCTTATACACATCTCCGAGCCCACGAGACT
+
AABBBFBBBB>AFGGGGGGFGFFHGGHGGHFGHHHFBFFFHHHHHHGEFEEBFGHGHGHHEGHHHGHHHGGGGEHFFEFFEEFHEGGGHHHHHHFHHHHGGHFFHHHHFHHHHHGGGGGHGFHHFHHFDHHHHHGHD/DCCGHGGGCADF
@M02034:409:000000000-BFKT7:1:2106:19527:3340 1:N:0:28
AAAGTCGAGGTGCCTAAAGTGGCAACCCAGACTCAGACGCATGTTGGTGGTGTAGAGCTTCCTGTAGCCGCATGGCGTTCGTACTTAAATATGGAACTAACCATTCCAATTTTCGCTGTCTCTTATACACATCTCCGAGCCCACGAGACT
+
CCCCCFABCCBBGGGGGGGGGGGHHHHGGHHGHH3FGHCGGGFHGHHGFGGGHFHHGFHHHHHHHHHHHGGEGGGFGEGGGGGHHHHHGGHHHH3GHHHHBGBGHFFBEGHHHFEGGGEGHGGFGHFGGFGHHHFGE@?BGEHGGCGGGH
@M02034:409:000000000-BFKT7:1:2106:11327:3361 1:N:0:28
AAAGTCGAGGTGCCTAAAGTGGCAACCCAGACTCGTCCTCCTGTTGGTGGTGTAGAGCTTCCTGTAGCCGCATGGCGTTCGTACTTAAATATGGAACTAACCATTCCAATTTTCGCTGTCTCTTATACACATCTCCGAGCCCACGAGACT
+
AABCABABCCCCGGGGGGGGGGFHHHHGGHHGHHFGGGGHHHHFFHHGEFEFFFHFFGHHHHHGFFGFHFGGGGGFEEFGGEFHHHHHHHGHHGHEFHFHHHFGBFGFHHHHHHGGGGGHHFGHGHFHFHHHHHGFF<BCFG/FFCCGGH
@M02034:409:000000000-BFKT7:1:2106:19680:3369 1:N:0:28
AAAGTCGAGGTGCCTAAAGTGGCAACCCAGACTCCGCAGTCGGTTGGTGGTGTAGAGCTTCCTGTAGCCGCATGGCGTTCGTACTTAAATATGGAACTAACCATTCCAATTTTCGCTGTCTCTTATACACATCTCCGAGCC
+
>3>A3BAADDABGGGFCFGGDFCGHEGEFHHFGFGEEGE2BB?AAAEBAEABBFGHADFB5BFBB@GD3EECG1BFE1EEEE1GGGGFFHEHGHBF3F3BBBDFF?DEFBHFHG@/?/CF22FF1FFGB@<GGFG1C??/<
@M02034:409:000000000-BFKT7:1:2106:17275:3416 1:N:0:28
AAAGTCGAGGTGCCTAAAGTGGCAACCCAGACTAAGGGTGGTGAGGAGCTTCCTGTAGCCGCATGGCGTTCGTACTTAAATATGGAACTAACCATTCCAATTTTCGCTGTCTCTTATACACATCTCCGAGCCCACGAGACTCCTGAGCA
+
AAAA>FBBBBAACGFGGGGBFGGHFHHGFHHGHHHGHHAAEAFFGFHGGAGHHHGHFFHHGFEFEGGEFFGEFEEFGBFFHFGHGDFGHFGHHHGHBFGHHGGHHGGGGGHHHHHHHGGFHHHHHHFGCCDCGHFB/>C/FHHHHHHEH
@M02034:409:000000000-BFKT7:1:2106:13202:3419 1:N:0:28
AAAGTCGAGGTGCCTAAAGTGGCAACCCAGACTTTGTGGCCTGTTGGTGGTGTAGAGCTTCCTGTAGCCGCATGGCGTTCGTACTTAAATATGGAACTAACCATTCCAATTTTCGCTGTCTCTTATACACATCTCCGAGCCCACGAGACT
+
AAAABF?ADD>ACGGGGGGGGGGHHHHGGFCFFHHHGFGHHHDFG3GEFGAFGFHFHHHHGFHFFFGHGFAEGGHHGGGGGFFHHH4@GGBGGFBDGHB@FHGGHHGHHHHHHGGGFGGFHHFHHHFGBFBHFHDFA>@@CEGGGDGDDF
@M02034:409:000000000-BFKT7:1:2106:21337:3419 1:N:0:28
AAAGTCGAGGTGCCTAAAGTGGCAACCCAGACTAGTAAGCAGGTTGGTGGTGTAGAGCTTCCTGTAGCCGCATGGCGTTCGTACTTAAATATGGAACTAACCATTCCAATTTTCGCTGTCTCTTTACACATCTCCGAGCCCACGAGACTC
+
CBCCBFBBBBCCGGGGGBGFGFGHHHGGGHHGHHGHHHHHGFHGHHGGEGEGFGHFFGHHHHHGFGGHFEGEGGHHGGGGGGHHHHFHFGFFHHFGHHFFFHGHHGGHHHHHHHFFEGGGHGHHGFFGGHGFHFGGGCB@GHGGCFGGGF
@M02034:409:000000000-BFKT7:1:2106:14122:3427 1:N:0:28
AAAGTCGAGGTGCCTAAAGTGGCAACCCAGACTTCGGTTGGGGTTGGTGGTGTAGAGCTTCCTGTAGCCGCATGGCGTTCGTACTTAAATATGGAACTAACCATTCCAATTTTCGCTGTCTCTTATACACATCTCCGAGCCCACGAGAC
+
BCCAAFCBBCABGGGGGGGFGGGHHHHGGHHGHHHGGAEFGGGEEECECEBEBAGDFDFFEHGB5DD@3EE/EEGFE?EFGGFGHHHHGFHHFF33?FHFGFEGHGHFFHFHHDBFGGCFHFGFBDDFDCHHHHHHEC@D/FGFFGGDC
@M02034:409:000000000-BFKT7:1:2106:17269:3434 1:N:0:28
AAAGTCGAGGTGCCTAAAGTGGCAACCCAGACTAAGGGTGGTGAGGAGCTTCCTGTAGCCGCATGGCGTTCGTACTTAAATATGGAACTAACCATTCCAATTTTCGCTGTCTCTTATACACATCTCCGAGCCCACGAGACTCCTGAGCAT
+
BBBABFBBBD>AGGGGGGGGFFGHHHHGGHCDAGHGHHBE2BCG2GFEGGHHHHHGHGHHGGEGGHHE?EFEGEEHHHHHHFHHGBGHFF3BGHGHHEEGHGFHHGGGGGHEHHGHHHHEBGHHHFHGGGGGGEFGGCFGHGHFCFCBG?
@M02034:409:000000000-BFKT7:1:2106:22434:3435 1:N:0:28
AAAGTCGAGGTGCCTAAAGTGGCAACCCAGACTCCTAAGAATGTTGGTGGTGTAGAGCTTCCTGTAGCCGCATGGCGTTCGTACTTAAATATGGAACTAACCATTCCAATTTTCGCTGTCTCTTATACACATCTCCGAGCCCACGAGACT
+
A3A?AFBADBAB4GGGGGFFGGGGHHHCGGHGHFHHHGHFHGHHHGHGGGEFGHFGHHFHFHHGFGHGHECGGEHHFGGFEEGGHHEFGHHHHFFFGHHHHFEBGHBFHEGHHFGEGGDFHHHHFHGHHHHFCGFGC<@?GEHGGGGGGH
@M02034:409:000000000-BFKT7:1:2106:9861:3437 1:N:0:28
AAAGTCGAGGTGCCTAAAGTGGCAACCCAGACTTGTACTTCTGTTGGTGGTGTAGAGC
+
A@ABADAAB@AAGGGGFFGFGG2BGDHGFHHGH535DDFBADFG5A2B2EEFB3FDD5
@M02034:409:000000000-BFKT7:1:2106:21726:3441 1:N:0:28
AAAGTCGAGGTGCCTAAAGTGGCAACCCAGACTCCGCCGGCGGTTGGTGGTGTAGAGCTTCCTGTAGCCG
+
3>AABFAADD>AGGGGGGGFGGGHHHHGGHEFGHHFGGGGGGGGG??>EG1B?@E3EFDGFHHG3DG4GE
@M02034:409:000000000-BFKT7:1:2106:12701:3445 1:N:0:28
AAAGTCGAGGTGCCTAAAGTGGCAACCCAGACTGCGGGGCCGGTTGGTGGTGTAGAGCTTCCTGTAGCCGCATGGCGTTCGTACTTAAATATGGAACTAACCATTCCAATTTTCGCTGTCTCTTATACACATCTCCGAGCCCACGAGACT
+
AABBAFBCCCABGGGGGGGGFGGHHHHGGHHGHHHGGGGGGGG>EGGEEF?FFFHFEBEGFGHFBFFFFEFEGGHFEGGEGEFHHHHHHHFBDGFBFHGGGHFGHGHFHHHHHHGGGGGHHHHHHHHHGHHHHHFDD<DCFGGAF@DD?B
@M02034:409:000000000-BFKT7:1:2106:21046:3459 1:N:0:28
AAAGTCGAGGTGCCTAACGTGGCAACCCAGACTAATAATAATGTTGGTGGTGTAGAGCTTCCTGTAGCCGCATGGCGTTCGTACTTAAATATGGAACTAACCATTCCAATTTTCGCTGTCTCTTATACACATCTCCGAGCCCACGAGACT
+
A3AABFBBBBBBGGFGG4ABFFEHHHHA2GDFHHHH5DBEA5FEGHEGFGEFHHHHFHHHHFHHGHHGHGGEGGHHGGGGGEFECF4@3F4FFF3FGFFHHHFGFFFHFFGGBGGDEDEFHHHHBF4FGHFG1GGF?BCD/FFA/@?/<G
@M02034:409:000000000-BFKT7:1:2106:20866:3464 1:N:0:28
AAAGTCGAGGTGCCTAAAGTGGCAACCCAGACTGTTTGTGGGGTTGGTGGTGTAGAGCTTCCTGTAGCCGCATGGCGTTCGTACTTAAATATGTAACTAACCATTCCAATTTTCGCTGTCTCTTATACACATCTCCG
+
AAABAFABB@AAGGGGGFGFGFEHGHHGEHGGHHHHCF2GAA2EFE?1FGGFHHHFFGHHHHGHHHHGHGGGGGHGGGGGGGFHHHFHHHHFF444F4EHHHGFFFHFHGHHHHCFGFADGBGHF3DGEGHHGFGHG
@M02034:409:000000000-BFKT7:1:2106:8358:3464 1:N:0:28
AAAGTCGAGGTCCTAAAGTGGCAACCCAGACTAATAAGAATGTTGGTGGTGTAGAGCTTCCTGTAGCCGCATGGCGTTCGTACTTAAATATGGAACTAACCATTCCAATTTTCGCTGTCTCTTATACACATCCCGAGCCCACGAGACTCC
+
A?ABBFBABD2CBFEEEGFFGFHFFFEAGFFCFFHHEGFHHGHHHCBFEBFFFGBGGGFDGFHHFHFFGG?FGH1EBEFF>?FFGFBGHFGHG3BEHH3BGFHHHHDEGFGHHCEGEEBEFGHHHHEGFFFFCGCCG@C/FCCDC/?GGF
@M02034:409:000000000-BFKT7:1:2106:14467:3469 1:N:0:28
AAAGTCGAGGTGCCTAAAGTGGCAACCCAGACTAAGAATAATGTTGGTGGTGTAGAGCTTCCTGTAGCCGCATGGCGTTCGTACTTAAATATGGAACTAACCATTCCAATTTTCGCTGTCTCTTATACACATCTCCGAGCCCACGAGACT
+
>AAA>BAADDAAGGGGGGGGFFFFFEFEFGHGHHHHHHGHDFDDDFGAAE2CABGGFDGAFFFBBBFDBAECGEG10E@EE12FGEDFBFF4FFB3BF3B3B3BDBGFHHHHHG>EFFEDHHHHGHGGFFHHHFGFC?BCDACFGGGGGH
@M02034:409:000000000-BFKT7:1:2106:8685:3483 1:N:0:28
AAAGTCGAGGTGCCTAAAGTGGCAACCCAGACTAATACTAATGTTGGTGGTGTAGAGCTTCCTGTAGCCGCATGGCGTTCGTACTTAAATATGGAACTAACCATTCCAATTTTCGCTGTCTCTTATACACATCTCCGAGCCCACGAGACT
+
A1>>AFAADD1>1BEGFGGGFGGHHHHFGCAFHHHHHGHFFHCGHHECFFAAFGHGHHHHGGGFFDFHHG?EFGH0EGEFEEBF/F2@FFBFGFBGCFGHHHFFGGFHHHFHHDEEGGGFHFHHHGFF21BFCFGBB/@<>FFAC?@EFF
@M02034:409:000000000-BFKT7:1:2106:20704:3484 1:N:0:28
AAAGTCGAGGTGCCTAAAGTGGCAACCCAGACTCATAATGGGGTTGGTGGTGTAGAGCTTCCTGTAGCCGCATGGCGTTCGTACTTAAATATGGAACTAACCATTCCAATTTTCGCTGTCTCTTATACACATCTCCGAGCCCACGAGACT
+
BBBBBFAADBABGGGGGGGGGGGHHHHGGHFFHHHG5FGGHFGEEGG1B?EFGGHBF5BF5FEGGFH5FEGGGGF1>1>?E?FGABG3FGG4D3B3BFFG303FG4BFHHHHHDEDFEFGBGHHHHFHHFHHHHHDC/CCCCEFFCGGGD
@M02034:409:000000000-BFKT7:1:2106:18882:3518 1:N:0:28
AAAGTCGAGGTGCCTAAAGTGGCAACCCAGACTAATCAGAAGGTTGGTGGTGTAGAGCTTCCTGTAGCCGCATGGCGTTCGTACTTAAATATGGAACTAACCATTCCAATTTTCGCTGTCTCTTATACACATCTCCGAGCCCACGAGACT
+
BBBBBF?AAD>AGGGGGGGFGGGGGHHGAGGGHHHGHHHHHHFHG2AEFGEFGFHHGEHHHHHHHHHHHGGGGGHHGGGGGEEHHHGHHHHHHHGHHHHHHHGHHHHGHHGHHGGGG?EFEHGFGHHHBGDGHHEGD?CGGGFGFC//?G
@M02034:409:000000000-BFKT7:1:2106:21316:3523 1:N:0:28
AAAGTCGAGGTGCCTAAAGTGGCAACCCAGACTAATACGACGGTTGGTGGTGTAGAGCTTCCTGTAGCCGCATGGCGTTCGTACTTAAATATGGAACTAACCATTCCAATTTTCGCTGTCTCTTATACACATCTCCGAGCCCACGAGACT
+
BBBBBFBB@B>AGGGGGFGGGGGHGHHGGHGGFHHHFHHGCEEGGC0EFG1FGHHGGHHHHGHHHHGGHGGGGGHGEEEFFFFHHHHHHHHHGFDHFHGHHHFHHHHHGHGHHFGGGGEGHHHHFHGHFFHHGGFGC/</CCGGGGGGAG
@M02034:409:000000000-BFKT7:1:2106:18665:3525 1:N:0:28
AAAGTCGAGGTGCCTAAAGTGGCAACCCAGACTGTTGTGGGGGTTGGTGGTGTAGAGCTTCCTGTAGCCGCATGGCGTTCGTACTTAAATATGGAACTAACCATTCCAATTTTCGCTGTCTCTTATACACATCTCCGAGCCCACGAGACT
+
AAAAAFAADD>AFGG11BFDGFGFCCGEGGHFHHHHHAEGECEG?GCFG?BFFEGFFGHH1@FGB@EHHGGGGGHFGGEGEEHHHHHGGHGHHHGHHHE<GCBGHHHHGHHHHGGCGGE1GHH2FD2DFHGHHFHBCCC/CGHGG-AECF
@M02034:409:000000000-BFKT7:1:2106:19297:3544 1:N:0:28
AAAGTCGAGGTGCCTAAAGTGGCAACCCAGACTGGGTCTCCTGTTGGTGGTGTAGAGCTTCCTGTAGCCGCATGGCGTTCGTACTTAAATATGGAACTAACCATTCCAATTTTCGCTGTCTCTTATACACATCTCCGAGCCCACGAGACT
+
BBCCADABCCBBGGGGGGGGGGGHHHHGGHHGHHAFFGGHEGHHHHHGEGEFBEHHHGHHGHHGBFGFGFGGGGHGFGGGGGFHHHHHHHHHHHGEGHGHCFBGHGFGHHHHHFFGGGGHHHHHHHFHGFFGGHFFD/BCFGHGG//DGH
@M02034:409:000000000-BFKT7:1:2106:19276:3551 1:N:0:28
AAAGTCGAGGTGCCTAAAGTGGCAACCCAGACTAGGTCTCCTGTTGGTGGTGTAGAGCTTCCTGTAGCCGCATGGCGTTCGTACTTAAATATGGAACTAACCATTCCAATTTTCGCTGTCTCTTATACACATCTCCGATCCCACGAGAC
+
AAAA3BAA3@AAGGGF4DGEGGFHHHGEGDHGH33GBFGHFGFGDHHEFGGFGHHGGFHHHFHHGHGFHGGFGGHHGGGGCEFGGGGHBGGFHE@FHEFGGHFHHFFHHGHHHHGGGCGHHFGHHGBGFGGHHGFDF//>CHFGCFGGG
@M02034:409:000000000-BFKT7:1:2106:17149:3564 1:N:0:28
AAAGTCGAGGTGCCTAAAGTGGCAACCCAGACTACTCATACTGTTGGTGGTGTAGAGCTTCCTGTAGCCGCATGGCGTTCGTACTTAAATATGGAACTAACCATTCCAATTTTCGCTGTCTCTTATACACATCTCCGAGCCCACGAGACT
+
A3AAADAAADABGGGGGGGGGGGHHHHGGGHGHHHHHGHGHHHEGHGEFGFFGHFHGHGHHHHHGGHHHGGGGFHHGFGGFGFHHHHHGHHEH33BFG3GHHGHHGHHFHHHGFGGGGEFGFGHHHFHGGEHHHGGGDGGCGHGC?@FGG
@M02034:409:000000000-BFKT7:1:2106:10339:3565 1:N:0:28
AAAGTCGAGGTGCCTAAAGTGGCAACCCAGACTGCGACGTCTGTTGGTGGTGTAGAGCTTCCTGTAGCCGCATGGCGTTCGTACTTAAATATGGAACTAACCATTCCAATTTTCGCTGTCTCTTATACACATCTCCGAGCCCACGAGACT
+
A3>ABFBABDAAFGGGGGGGDGFHFGHFDGHCGHHGGGGGGHGHHAFEFGABGFHFGHHHHBGGGHHHHG>EEEHHGGGFE?1GHGF3EG?FFFF?GHFGHHGHHHGHHHHHHGEGGGGGFHHGFGFG2GGHHHGGGCGGCCGGGGG..F
@M02034:409:000000000-BFKT7:1:2106:21972:3596 1:N:0:28
AAAGTCGAGGTGCCTAAAGTGGCAACCCAGACTGGCTC
+
BBBCBDAADBBBGGGGGGGGGGGHHHHGDGCGHC22BE
@M02034:409:000000000-BFKT7:1:2106:19030:3602 1:N:0:28
AAAGTCGAGGTGCCTAAAGTGGCAACCCAGACTCCGGGGTCGGTTGGTGGTGTAGAGCTTCCTGTAGCCGCATGGCGTTCGTACTTAAATATGGAACTAACCATTCCAATTTTCGCTGTCTCTTATACACATCTCCGAGCCCACGAGACT
+
AABCADAADDBCGGGGFGGFGGFGHHGGGGHGHHHGGFG22AEAEAFFEEEGFGHGDFGGFGHFFFGFGEGCGEGGEGGGGGFHHHHHGGFHFHFFGHHHGHEGFHEHHHHHHHFGGGGEHGHHHHHHBGBG1GFFA/@DGGHGG@@DGH
@M02034:409:000000000-BFKT7:1:2106:19130:3602 1:N:0:28
AAAGTCGAGGTGCCTAAAGTGGCAACCCAGACTGCTTGTCATGTTGGTGGTGTAGAGCTTCCTGTAGCCGCATGGCGTTCGTACTTAAATATGGAACTAACCATTCCAATTTTCGCTGTCTCTTATACACATCTCCGAGCCCACGAGACT
+
BBBBBFABBBAAGGGGGGGGGGGHHHHGGHHGHHHHGHHHFHHHHHHGGGEGGGHHHHHHHGHHHHHHHGGGGGHHGGGGGGHHHHHFFHFHHHHHHHHHHHGGHHHHHHHHHHGGGGGFHHHHHHHGFHFHGHDGDCGGGGHGCFCGGH
@M02034:409:000000000-BFKT7:1:2106:13509:3608 1:N:0:28
AAAGTCGAGGTGCCTAAAGTGGCAACCCAGACTAATAATAATGTTGGTGTTGTAGAGCTTCCTGTAGCCGCATGGCGTTCGTACTTAAATATGGAACTAACCATTCCAATTTTCGCTGTCTCTTATACACATCTCCGAGCCCACGAGACT
+
BBBBBFABBBAAGGGFGGGGFGGGHHHGGHFFHABF55FHHBGHDFG222AABFFD55BB5BAEE5B5BEFCGE?1>1>1B1BB1BF3B4@@F33@FEHHEA3FF4FDDG3EEB>EF?E?4DBB4FBFHG3FGHHHFCGGGGHGGDCGGH
@M02034:409:000000000-BFKT7:1:2106:22580:3617 1:N:0:28
AAAGTCGAGGTGCCTAAAGTGGCAACCCAGACTCAGCAGAGTGTTGGTGGTGTAGAGCTTCCTGTAGCCGCATGGCGTTCGTACTTAAATATGGAACTAAC
+
AAAAAFAA?D1>FFGFG1FFF1AGFHHGGGHF1FCGHHH0/DGHHGGFFFEFHFGFHHHHGHHH1GFFBECEEFHFGGGEAEFHAFF@GGFD211@EG11@
@M02034:409:000000000-BFKT7:1:2106:19015:3618 1:N:0:28
AAAGTCGAGGTGCCTCAAGTGGCAACCCAGACTCCGGGTGGGGGTGGTGGT
+
>33>>B>>A2>4BBFBFCGGFGGCCEGGFG2AF33A222A2AE00>>?11?
@M02034:409:000000000-BFKT7:1:2106:18380:3618 1:N:0:28
AAAGTCGAGGTGCCTAAAGTGGCAACCCAGACTAAGACTAATGTTGGTGGTGTAGAGCTTCCTGTAGCCGCATGGCGTTCGTACTTAAATATGGAACTAACCATTCCAATTTTCGCTGTCTCTTATACAATCTCCGAGCCCACGAGACTC
+
A3AAAFAA>A>AFGGDFFFBFBFHHHHGGHHGHHHGGHHHHHHGHGHEFF2BFFGFHHHHHFHDFGFFEEEFGEFFCEFGEEGGFHHBHHGGHHFH3FGFHFHEGHHGHHHGHBEGGGGFFHHHFFFDGHHHGFGE@DGCFGGGGGGGEF
@M02034:409:000000000-BFKT7:1:2106:8661:3618 1:N:0:28
AAAGTCGAGGTGCCTAAAGTGGCAACCCAGACTCCGAATCATGTTGGTGGTGTAGAGCTTCCTGTAGCCGCATGGCGTTCGTACTTAAATATGGAACTAACCATTCCAATTTTCGCTGTCTCTTATACACATCTCCGAGCCCACGAGACT
+
BABCBFCBCCBCGGGGGGGFGGGHHHHGGHHGHHHGEGGGGGHHHHHGEGEFGHHHFHHHBGHGGGHHHGGGGGHGGGGGGGHHHHGGFGGHHHGFGHHHHHGHHGGHHHHHHGEFGGGFHHHHHHGHGHHHFHDGG@GCGGHGGGG/EG
@M02034:409:000000000-BFKT7:1:2106:14702:3618 1:N:0:28
AAAGTCGAGGTGCCTAAAGTGGCAACCCAGACTAGTAGTGGGGTTGGTGGTGTAGAGCTTCCTGTAGCCGCATGGCGTTCGTACTTAAATATGGAACTAACCATTCCAATTTTCGCTGTCTCTTATACACATCTCCGAGCCCACGAGACT
+
AAABAFBADBAAFGGFGGGGGFDFFHHGGHHFHCGHHHGHHHGGEGGFGG1BFEGDHHHHHHHFGFHHHGEGGEHHGFGEFFFHHFFFFHGBFFFFFHBGEHFGHHHFHHHHHHGGG???GFGHGHHFGGHHHHGGECCCCEHC/>@EDF
@M02034:409:000000000-BFKT7:1:2106:18629:3626 1:N:0:28
AAAGTCGAGGTGCCTAAAGTGGCAACCCAGACTAAGAATGATGTTGGTGGTGTAGAGCTTCCTGTAGCCGCATGGCGTTCGTACTTAAATATGGAACTAACCATTCCAATTTTCGCTGTTTCTTATACACATCTCCGAGCCCACGAGACT
+
BBBBBFBBBB2>EFGGGGGFGGGFCGHGGAEFHHHHGHHGHHHHGHEFGGBBFGHFHGHHHHHGHHHGHGGGGGHHGGGGFEFGHGFDHGFHHGDDGH3FGHFHHHGF4GGHHHGGGGG3FGHHGHGHHHEGGHFFG?DDGFEFD?FGGH
@M02034:409:000000000-BFKT7:1:2106:17285:3638 1:N:0:28
AAAGTCGAGGTGCCTAAAGTGGCAACCCAGACTACGCCGAATGTTGGTGGTGTAGAGCTTCCTGTAGCCGCATGGCGTTCGTACTTAAATATGGAACTAACCATTCCAATTTTCGCTGTCTCTTATACACATCTCCGAGCCCACGAGACT
+
A@ABABBADB>>GFGGGGGGGGFBFHHGGGGGHFHGGGGGGGGHFFGAFE1BGHHBGFHHGFHGGHHHHGCCGEHHGEFGEE2GGFGGHHFGHHHBFF3BFGHGGHGHHGFFGGEGGDDHHHBHFHBDGGHHHGHHG/B/AFHGGCGGGD
@M02034:409:000000000-BFKT7:1:2106:9514:3679 1:N:0:28
AAAGTCGAGGTGCCTAAAGTGGCAACCCAGACTCTGGGTGGTGTAAATCTTCCTGTAGCCGCATGGCGTTCGTACTTAAATATGGAACTAACCATTCCAATTTTCGCTGTCTCTTATACACATCTCCGAGCCCACGAGACTCCTGAGCAT
+
AA?A>BA3A2AAFGGBFFGGFGGHHGHGGHAFHHGBFCGEGFGGB5F5DGHHHHHFGGDFEEEEEH1>FEGGFGHFHGGDGFHHHF33EDGGHFHHFFF4BFDGDEEEGGHFEGB4BDEFGBCC?3BE/</>FGF@/CGGEHHH1?CFFF
@M02034:409:000000000-BFKT7:1:2106:13333:3683 1:N:0:28
AAAGTCGAGGTGCCTAAAGTGGCAACCCAGAGGGTTAGGGGTGTAGAGCTTCCTGTAGCCGCATGGCGTTCGTACTTAAATATGGAACTAACCATTCCAATTTTCGCTGTCTCTTATACACATCTCCGAGCCCACGAGACTCCTGAGCAT
+
BBBBBFBBBDBAGGGGGGGGGGGGFHHEFHCHDFABCGGHEGGGEHBGBHHE3FFFFA531A0>EEBE?EFDF21FFFBFFFHFB3BFGBGFAFBGH4GEGFGHDEEEEFGHB4FFGFB4?2B?B?B/B/<DGEFGCGCDFHFHFGHEF>
@M02034:409:000000000-BFKT7:1:2106:23295:3717 1:N:0:28
AAAGTCGAGGTGCCTAAAGTGGCAACCCAGACTATGCCGCATGTTGGTGGTGTAGAGCTTCCTGTAGCCGCATGGCGTTCGTACTTAAATATGGAACTAACCATTCCAATTTTCGCTGTCTCTTATACACATCTCCG
+
ABBBBFAB@DAACGGGGGGGBGEHBDHFGGGGHHGH3G2AE2EGHHHGGGAFHHHFHFHEHHHGGHHHHGGGGGHHGGGGGGEHHHHFGGDFHB3FGGEFHGBEDF4FFFGFHHGGGGEHHHHGGG?GFGFHHFG2A
@M02034:409:000000000-BFKT7:1:2106:23275:3726 1:N:0:28
AAAGTCGAGGTGCCTAAAGTGGCAACCCAGACTATGACTCAGGTTGGTGGTGTAGAGCTTCCTGTAGCCGCATGGCGTTCGTACTTAAATATGGAACTAACCATTCCAATTTTCGCTGTCTCTTATACACATCTCCGAGCCCACGAGAC
+
AAAABF?ADDAAGFGGFFGGGGGHGHFFGGGFHHHHHHHGBEGGHFCEFFEFHHHFHHHHHGHHHHHHHG?EE1BG?1EGGD2GHHB33GBGHHFFGHGFFHFGBFHFHGHHHGGGGGGGHHGH4FFHGHGHFB?FGC/BF//FCC<AD
@M02034:409:000000000-BFKT7:1:2106:7993:3746 1:N:0:28
AAAGTCGAGGTGCCTAAAGTGGCAACCCAGGCTGCTGGTGGTGTTTATCTTGCTGTAGTTGCTT
+
BBBBBFBBBB2AGGGGGGGG5GGHFHHGGH2ABB23A3B22BFH225D5DG555BB55555BA5
@M02034:409:000000000-BFKT7:1:2106:23102:3752 1:N:0:28
AAAGTCGAGGTGCCTAAAGTGGCAACCCAGACTAAGAATCAGGTTGGTGGTGTAGAGCTTCCTGTAGCCGCATGGCGTTCGTACTTAAATATGGAACTAACCATTCCAATTTTCGCTGTCTCTTATACACATCTCCGAGCCCACGAGAC
+
A1AAAFAADDAABGGGGGGGDGGHGHHEFGGGGD111A1A1E1AAE/EFEBAAFFBDGEH1GHFDDHBHEGGGGHHGE>/EE0FFHH1@F@FG1F11B@@BGFH1FBGBGF2FGEFGEE12FHFFHGG2FDF1FGFB<B@BC/F@<CF?
@M02034:409:000000000-BFKT7:1:2106:15423:3766 1:N:0:28
AAAGTCGAGGTGCCTAAAGTGGCAACCCAGACTAAGAGTGGGGTTGGGCTTGTAGAAGTTGCTGTGGCCGCAT
+
ABBBABAADDAAGGGGGGGGFGGHHHHGGHGGH3B33BFF222B2AAA1AF015D555D55D35D3B11>E/F
@M02034:409:000000000-BFKT7:1:2106:12584:3768 1:N:0:28
AAAGTCGAGGTGCCTAAAGTGGCAACCCAGACTAGTCCTTTGGTTGGTGGTGTAGAGCTTCCTGTAGCCGCATGGCGTTCGTACTTAAATATGGAACTAACCATTCCAATTTTCGCTGTCTCTTATACACATCTCCGAGCCCACGAGACT
+
BBBABFCABBBBGGGGGGGGGGGHHHHGGHHEHHFHHHHHHHHHHGGGGGFFBAGFEDGHFHHHGFHFFFEGGGHHGEEGGGGHHHHHHHHHFGFBFHFGHHBGHGHFHHHHHHGGGGEGHHGHGHFGHFHGHHHHGCCGCGHGGCDGGH
@M02034:409:000000000-BFKT7:1:2106:10460:3770 1:N:0:28
AAAGTCGAGGTGCCTAAAGTGGCAACCCAGACTGGGATGGGGGTTGGTGGTGTAGAGCTTCCTGTAGCCGCATGGCGTTCGTACTTAAATATGGAACTAACCATTCCAATTTTCGCTGTCTCTTATACACATCTCCGAGCCCACGAGACT
+
AABC>DAACDABGGGGEGGFGGGHHHHGGHHGHH2FGFFFHGGEEGGGEGFGGGHGFHHHBGHGBFGDGEGGGEHGGGGGGGHHHHHGHHHHGHHEFFEFFGFGH?EHHHHHHHGFGGGHGHHHHHFHGFHHHFFGFFCFGGHGGDCGGH
@M02034:409:000000000-BFKT7:1:2106:23148:3775 1:N:0:28
AAAGTCGAGGTGCCTAAAGTGGCAACCCAGACTAATCAGAATGTTGGTGGTGTAGAGCTTCCTGTAGCCGCATGGCGTTCGTACTTAAATATGGAACTAACCATTCCAATTTTCGCTGTCTCTTATACACATCTCCGAGCCCACGAGACT
+
ABBABFABDBAAGGGGGGGGGFGHHHHGGHHGHHHHHHHHHHGHHDGEGGEFGHHHEHHHFBGHHFHHHGGGGFHHGGGGGGHHHHEDFHEGHHFEFGEFHHHFHHHGHHHHFHFGGGGGHHHHHHFGFHHHHHFBF<CCGF//B@CGFB
@M02034:409:000000000-BFKT7:1:2106:23469:3785 1:N:0:28
AAAGTCGAGGTGCCTAAAGTGGCAACCCAGACTACGGGTCGGGTTGGTGGTGTAGAGCTTCCTGTAGCCGCATGGCGTTCGTACTTAAATATGGAACTAACCATTCCAATTTTCGCTGTCTCTTATACACATCTCCGAGCCCACGAGAC
+
>AAA>3AADDAAFGF1BGGAFBFFGHHGCGHFGF0EE/AEEA//BEECFEAAFGF211BG1BBFGHEGHGEGEGGAE/EFGG0GGHFFDGF2>D1>1FFBFG1FHHFHBFHGGGCCCGGHHHHHEHFG2FGHFGG1C/>?/F/FGC??E
@M02034:409:000000000-BFKT7:1:2106:17028:3794 1:N:0:28
AAAGTCGAGGTGCCTAAAGTGGCAACCCAGACTCCGAATCGGGTTGGTGGTGTAGAGCTTCCTGTAGCCGCAT
+
>AAAAFBAD?>>44BFGGGDGGFFHGHAFFFFFCHEGEGGHGGBAEEEF?EFAFFBGFHHF3FBBEGDBE00A
@M02034:409:000000000-BFKT7:1:2106:17018:3809 1:N:0:28
AAAGTCGAGGTGCCTAAAGTGGCAACCCAGACTCCGAATCGGGTTGGTGGTGTAGAGCTTCCTGTAGCCGCATGGCGTTCGTACTTAAATATGGAACTAACCATTCCAATTTTCGCTGTCTCTTATACACATCTCCGAGCCCACGAGACT
+
BBBABFBABBAAFGGGGGFGFFGFFHHGGHHGGHHGGGGGHEGHGGGECEGFHFHFHHHHHHHHGHHHHGGGGGHHGGGGE?BGHH@FGHBFHHGFHHH3FHHHHHFGHHHHHHGGGDEFHHHHHHHHHHDHHHHED/DGGGHGGGGCDH
@M02034:409:000000000-BFKT7:1:2106:20796:3817 1:N:0:28
AAAGTCGAGGTGCCTAAAGTGGCAACCCAGACTACGAATAATGTTGGTGGTGTAGAGCTTCCTGTAGCCGCATGGCGTTCGTACTTAAATATGGAACTAACCATTCCAATTTTCGCTGTCTCTTATACACATCTCCGAGCCCACGAGACT
+
AAAAAB>ADBABGGGGGGGFGFGCHHGGGCHDHHFCGEFAFGHHHHGAFGEFHHFGDFFHFA5FGHFB3EGCE?F1EEECF1FGGFHFGHFFFB3DGGEB??BBGGF?FGHHFFFGF?EFGFFGHHGHHHHFH3DBECF?CG//A@CD/D
@M02034:409:000000000-BFKT7:1:2106:16223:3821 1:N:0:28
AAAGTCGAGGTGCCTAAAGTGGCAACCCAGACTCCTAAGGAGGTTGGTGGTGTAGAGCTTCCTGTAGCCGCATGGCGTTCGTACTTAAATATGGAACTAACCATTCCAATTTTCGCTGTCTCTTATACACATCTCCGAGCCCACGAAACT
+
A@AABFAAADAAGGGGGGGGGGGHHHHGFFHGHHHHHHHHFHGEGGEGGGEFGHHHGGHHHHHHHFHHHGGEGGHHGGGGGEFGHHFHHHHHHFFGHHHHHHFHHHGGHHHHHHGGGGGHHGGFFHHHGHHHGGHFD<CGGGGGGG/DFG
@M02034:409:000000000-BFKT7:1:2106:13930:3825 1:N:0:28
AAAGTCGAGGTGCCTAAAGTGGCAACCCAGACTCATCA
+
BAAABF?ABBAAGGGGGGGGFGGHHHHGGHHGHFHHHG
@M02034:409:000000000-BFKT7:1:2106:13948:3828 1:N:0:28
AAAGTCGAGGTGCCTAAAGTGGCAACCCAGACTCATCATCAGGTTGGTGGTGTAGAGCTTCCTGTAGCCGCATGGCGTTCGTACTTAAATATGGAACTAACCATTCCAATTTTCGCTGTCTCTTATACACATCTCCGAGCCCACGAGAC
+
ABBCAFBBBDAAGGGGGGGGGGGGHHHGGHGGHFHHHHHHABEA3BEFEFEFBAGFFHGF5FFGB5ABBAE0EEGCFEEFFGBGEFFGEGFF4G33CGHHFF3FGGFFHGGHHGEGGGEFHGHHHHGFHFHGHHHFGGGCCFHGDFG?D
@M02034:409:000000000-BFKT7:1:2106:15983:3838 1:N:0:28
AAAGTCGAGGTGCCTAAAGTGGCAACCCAGACTCAGCCTCCGGTTGGTGGTGTAGAGCTTCCTGTAGCCGCATGGCGTTCGTACTTAAATATGGAACTAACCATTCCAATTTTCGCTGTCTCTTATACACATCTCCGAGCCCACGAGACT
+
A?ABBFBBBB>AGGGGGGGFGGFFHHHGGHGGHHHHGHHHHGGEFGGEFFBBFGHHHHHHHFHFBFHHHEEFGGHHGEGGFGFHHHHGHHHGHGFHFHHHGHFHGHHGHGHHHHGGGGFFHFHHHHGHHHFHHHHHEBGGGGHGGGGGDF
@M02034:409:000000000-BFKT7:1:2106:10156:3840 1:N:0:28
AAAGTCGAGGTGCCTAAAGTGGCAACCCAGCCTGGGGATAATGTTTATGTTGTAGTGCTTCCTGTAGCC
+
AAABBBAA3>>A4BFDBGFGGCFFGGH22AAF2A2FA22BAEDGD55555DBB5D535DB5AB5B555B
@M02034:409:000000000-BFKT7:1:2106:21821:3846 1:N:0:28
AAAGTCGAGGTGCCTAAAGTGGCAACCCAGACTAAGAATCAGGTTGGTGGTGTAGAGCTTCCTGTAGCCGCATGGCGTTCGTACTTAAATATGGAACTAACCATTCCAATTTTCGCTGTCTCTTATACACATCTCCGAGCCCACGAGACT
+
AAAAADAADBAAGGGGF4GGGGGFHHHGGHHGHHHHHHFHGHHHGGEAAEFGHHHGHHHHHGHFHFFFAEGCFGHFCEEFGGHHGHEH3FFHHBGGFHF@FCDFHHHGHGHHHFG?GCFHHHHHHHFHFGBFFGFHD//>BFAEGG??DH
@M02034:409:000000000-BFKT7:1:2106:22853:3849 1:N:0:28
AAAGTCGAGGTGCCTAAAGTGGCAACCCAGACTCAGAATCAGGTTGGTGGTGTAGAGCTTCCTGTAGCCGCATGGCGTTCGTACTTAAATATGGAACTAACCATTCCAATTTTCGCTGTCTCTTATACACATCTCCGAGCCCACGAGACT
+
CCCCCFCCCCBCGGGGGGGFGGGHHHHGGCHGHH3F3D555FCGFGFEEFEFGDHGHHHHHHHHHHHGHGGCGGHCEGGGGFFFGGGGHHHHFGDGFFHHHHEGHHGGHGHHHFFGGGGFFGGGGHFHFHDFHHBGE/<?FCCCC@C?AF
@M02034:409:000000000-BFKT7:1:2106:7760:3850 1:N:0:28
AAAGTCGAGGTGCCTAAAGTGGCAACCCAGCCTCATGCTGGTGTTG
+
BBBBAFB>A2AAGGGGCBGGGGGEGHFEGFH2B2B555F53BBF2B
@M02034:409:000000000-BFKT7:1:2106:22507:3851 1:N:0:28
AAAGTCGAGGTGCCTAAAGTGGCAACCCAGACTCAG
+
AAABBFABBBABGGGGGFGFGGGHHHHGGHHGHHGH
@M02034:409:000000000-BFKT7:1:2106:21048:3852 1:N:0:28
AAAGTCGAGGTGCCTAAAGTGGCAACCCAGACTACGTCTCGGGTTGGTGGTGTAGAGCTTCCTGTAGCCGCATGGCGTTCGTACTTAAATATGGAACTAACCATTCCAATTTTCGCTGTCTCTTATACACATC
+
AAAAAB>>>>1A1BGGGFEGBBAAABGEGGHGHHFE0BBGGCE//EEAA/AFGFF2DAFH1BBBB2F2BBE/ECHA@BEFE?>GFE2@GGFHFHBECGFG1B1FHF222BDGG></<EE1FB>FBFB22F1FF
@M02034:409:000000000-BFKT7:1:2106:10169:3854 1:N:0:28
AAAGTCGAGGTGCCTAAAGTGGCAACCCAGACTGTGAATAATGTTGGTGGTGTAGAGCTTCCTGTAGCCGCATGGCGTCCGTACTTAAATATGGAACTAACCATTCCAATTTTCGCTGTCTCTTATACACATCTCCGAGCCCACGAGACT
+
CBBBBFABCAAAFGGDCGFGGGGHHHHGGHGGHH3DFGHF5FHHHHGFFGEFAAD55AGFBGFFG5FF3EE?F??1>EFC@?1?CGHHHHHHFHDBEHFHC13FGBFFGGHHH4EGGGGHHGHHGFFHGGHHHHHED/</<FC/CDCDGH
@M02034:409:000000000-BFKT7:1:2106:9363:3856 1:N:0:28
AAAGTCGAGGTGCCTAAAGTGGCAACCCAGACTTCGCCTGCTGTTGGTGGTGTAGAGCTTCCTGTAGCCGCATGGCGTTCGTACTTAAATATGGAACTAACCATTCCAATTTTCGCTGTCTCTTATACACATCTCCGAGCCCACGAGACT
+
BBBBBFBB@BAAGGGGGGGGGBFHHHHGGHAFHHHFGGGGHHHHHHGEFGEFGGHGFDHHFFHGFGHHGGEEFFHHGGGGGFGHHHHHFGGHHH3DFGBFGGBGHHFBHHHHHBEGGGGGFDFHFHDFFFHHHGFFF?DCGGHGGGG/EG
@M02034:409:000000000-BFKT7:1:2106:15919:3858 1:N:0:28
AAAGTCGAGGTGCCTAAAGTGGCAACCCAGACTTCGCAGTCGGTTGGTGGTGTAGAGCTTCCTGTAGCCGCATGGCGTTCGTACTTAAATATGGAACTAACCATTCCAATTTTCGCTGTCTCTTATACACATCTCCGAGCCCACGAGACT
+
B@BBBFBADB>AFGGGGGGGGCFHHHHGGHGFHHHGGGGGHGGGEFGFGGABFGHGHHHHHHHHHHHHHGEGGGHHGGGFGFHHFGGGHHFHGHGHFHDGHHHFHHGGHHHHHFGGGGGHFGHHHHFHHHFHHHHHE@DCCFHGGGGFFG
@M02034:409:000000000-BFKT7:1:2106:22241:3861 1:N:0:28
AAAGTCGAGGTGCCTAAAGTGGCAACCCAGACTCCGCATACTGTTGGTGGTGTAGAGCTTCCTGTAGCCGCATGGCGTTCGTACTTAAATATGGAACTAACCATTCCAATTTTCGCTGTCTCTTATACACATCTCCGAGCCCACGAGACT
+
ABABAFAB@D>AGGGFGGGGGGGGFHHGGHHGGHHGGGGGFHEGHFFEGGEFGHHGBHHGHHHHHGHEFGGGGGHHGGGGGGHGGGGFBGHHHH3BGHHFFFFHHGGGFGGHHHGGGGEEGHHGGHHFHHGHHHGHG@GGGGEE?/@DDF
@M02034:409:000000000-BFKT7:1:2106:19612:3861 1:N:0:28
AAAGTCGAGGTGCCTAAAGTGGCAACCCAGACTAATAATCCTGTTGGTGGTGTAGAGCTTCCTGTAGCCGCATGGC
+
>1AA1BAADAA1AFGGFFFFGGEHFGA0AFGFGHBEDGHD2DBF1GFA/EAEB1FBG1AF1BBBBDFA1AA?EE0>
@M02034:409:000000000-BFKT7:1:2106:14293:3868 1:N:0:28
AAAGTCGAGGTGCCTAAAGTGGCAACCCAGACTCTGCCGGCGGTTGGTGGGG
+
BBABBF>ADB2AGGGGFGGFGGGHHHHGGHHGHHHHGHGGGFGEEAE1FE0>
@M02034:409:000000000-BFKT7:1:2106:7859:3868 1:N:0:28
AAAGTCGAGGTGCCTAAAGTGGCAACCCAGACTACGACTCATGTTGGTGGTGTAGAGCTTCCTGTAGCCGCATGGCGTTCGTACTTAAATATGGAACTAACCATTCCAATTTTCGCTGTCTCTTATACACATCTCCGAGCCCACGAGACT
+
BBBBBFBBBBABGGGGGGGGGGGHHHHGGHHE3GHGFFGABFHHHHHGEFEFG3GBFDGF5FGG5DDFFFG0EEGHFEGGGGHHHHFGFGFHEF3@GHBE3?DGDGFBGHHHHDEEGGGBHHGGGBGBFBHHHFFDF@DGG/FFC?DGGF
@M02034:409:000000000-BFKT7:1:2106:7796:3869 1:N:0:28
AAAGTCGAGGTGCCTAAAGTGGCAACCCAGACTGTGTCTCAGGTTGGTGGTGTAGAGCTTCCTGTAGCCGCATGGCGTTCGTACTTAAATATGGAACTAACCATTCCAATTTTCGCTGTCTCTTATACACATCTCCGAGCCCACGAGACT
+
BBBBBFBADB>AGGGGGGGGGGGHHHGEFGAFHHBGDGHHHHCGFGGGFGGGGHHHHHHHHHHHFGHGFECEGGHFGGGGGE2GHHHFDG4FGHFFHFFHFHFHHH4GHHGHHHGGG?EFGHHHHHGGFHGHFH?GDB@CCE/FC@CGGE
@M02034:409:000000000-BFKT7:1:2106:12883:3871 1:N:0:28
AAAGTCGAGGTGCCTAAAGTGGCAACCCAGACTGGTAATAAGGTTGGTGGTGTAGAGCTTCCTGTAGCCGCATGGCGTTCGTACTTAAATATGGAACTAACCATTCCAATTTTCGCTGTCTCTTATACACATCTCCGAGCCCACGAGACT
+
AAAAAFAADDAABGGGGGG3GGFHHHHGGHGGGHHAGHAAFDGDGHGGGGEGEFFAGHHHGHHFFGGGHGAEGGHFEEEEFEHE?G2FHHDFGHBFHGFGBGGGHHGHFGHHHHGGGGGFHHHHHHFHGHGHHHFGF/CCGGEGGGGGGF
@M02034:409:000000000-BFKT7:1:2106:15932:3873 1:N:0:28
AAAGTCGAGGTGCCTAAAGTGGCAACCCAGACTTCGCAGTCGGTTGGTGGTGTAGAGCTTCCTGTAGCCGCATGGCGTTCGTACTTAACTATGGAACTAACCATTCCAATTTTCGCTGTCTCTTATACACATCTCCGAGCCCACGAGAC
+
AAAB>BAAD>AAGGGF4EFGFBBFGFFEFGHEG5GGGGGABBEEEAEAFEEFA3FFFDFCFFGF5DD@BEE@EEFGEGGFAFCCG@FF3BGGGHBBBFDG3B3BD?GFHFHHHHE?FGCGH3BDGHFBGCFHHHHFE?@<CFFGGGC??
@M02034:409:000000000-BFKT7:1:2106:10086:3876 1:N:0:28
AAAGTCGAGGTGCCTAAATTGGCAACCCAGACTCAGGGTGGTGTAAGGCTTCCTGTAGCCGCAT
+
>3AA>BA3>>>>BFGBFD5AABBGHHCEFGHFHHHHFGGEEEEBAAFGFGGHGBFBDEBFEECE
@M02034:409:000000000-BFKT7:1:2106:10068:3877 1:N:0:28
AAAGTCGAGGTGCCTAAAGTGGCAACCCAGACTCAGGGTGGTGTAAGGCTTCCTGTAGCCGCATGGCGTTCGTACTTAAATATGGAACTAACCATTCCAATTTTCGCTGTCTCTTTACACATCTCCGAGCCCACGAGACTCCTGAGCATC
+
BBAABFABD@BBGGGGGFDFGGGFHHHGDHHGHHGHGHFFCGGGHHHHHHHHHHHHHHHHGGEEFHHGGGGGGBGFGHHHHHHGHDE@FF3GHHHGHHGBFHHHHGGGGGHHGHHGEHHFHHHFGD//<CGGHAC/>ADFHHH11<GGHC
@M02034:409:000000000-BFKT7:1:2106:22156:3884 1:N:0:28
AAAGTCGAGGTGCCTAAAGTGGCAACCCAGACTAATGATGGGGTTGGTGGTGTAGAGCTTCCTGTAGCCGCATGGCGTTCGTACTTAAATATGGAACTAACCATTCCAATTTTCGCTGTCTCTTATACACATCTCCGAGCCCACGAGACT
+
1AA1ADAA@D1>A11G11ABFBFGGHHGGAA0FGHBGHHEGAEEAE//FAAFGFGG1FGHHHHGGFDBGCEGCEHHCGGFGGHFGFFDDDG2FBGBGGH1B0FGGGF>2GHGFBEEG?GGFGFHHHHHGHDGCHFHFC//BFHGC//?AD
@M02034:409:000000000-BFKT7:1:2106:14771:3900 1:N:0:28
AAAGTCGAGGTGCCTAAAGTGGCAACCCAGACTACTCCTGTTGTTGGTGGTGTAGAGCTTCCTGTAGCCGCATGGCGTTCGTACTTAAATATGGAACTAACCATTCCAATTTTCGCTGTCTCTTATACACATCTCCGAGCCCACGAGACT
+
AA@AAFBBBBAAGGGGGGGGFGGFFHHGGGHGHFHHCHHHFHHGGHHEFEEBGHHBGFHHHFHHHHHHHGGFGGHHGAEGFEGHFGFGHHDGHFGGGHFHHHHHHHHHFHHHHHGGGGGFHFHHHHBFHHHHHHFFGCGCGGEEFCDDGF
@M02034:409:000000000-BFKT7:1:2106:18786:3901 1:N:0:28
AAAGTCGAGGTGCCTAAAGTGGCAACCCAGACTGCGGTTGGTGGTGTAGAGCTTCCTGTAGCCGCATGGCGTTCGTACTTAAATATGGAACTAACCATTCCAATTTTCGCTGTCCTTATACACATCTCCGAGCCCACGAGACTCCTGAGC
+
AABBBFBBBDAAGFGGGGGGGGGFCGH?FHGFFHGEGEEEFGGGGFGHHEGEHHBEG5GAFB3A0>EEG?0?E1F12??F43GF4@GB3D3E3E303BFGGFGGHDHDEE?EGH?BGGFB?3?FBBGHFDCCG?/F/A/>/EHFFBFHFF
@M02034:409:000000000-BFKT7:1:2106:9862:3902 1:N:0:28
AAAGTCGAGGTGCCTAAAGTGGCAACCCAGACTAATACGGCGGTTGGTGGTGTAGAGCTTTCTGTAGCCGCATGGCGTTCGTACTTAAATATGGAACTAACCATTCCAATTTTCGCTGTCTCTTATACACATCTCCGCGCCCACGAGAC
+
BBBBBDABBBABGGGGGGGGGGGHGHHGDHDGGABB5AF22AEAEA?AFE1F?@FDGFBG4FFF@4F@F>/>EEH?E/EC/?GH?G43GF44FG33FGB3GGHFH33BDDFHH3>/BAC2@D@F2F2><FGFCF1<</<-<@.FA-A.<
@M02034:409:000000000-BFKT7:1:2106:15383:3907 1:N:0:28
AAAGTCGAGGTGCCTAAAGTGGCAACCCAGACTGGGGGGTGTGTTGGTGGTGTAGAGCTTCCTGTAGCCGCATGGCGTTCGTACTTAAATATGGAACTAACCATTCCAATTTTCGCTGTCTCTTATACACATCTCCGAGCCCACGAG
+
BBBABFBBDDAAGGGGGGGFGGGHHGHGFHHGHHHHGGGEF@DFG//?FG??FFHHGFHFHFGFFHHHHGFGGGHHGDGFGGFHHHFHHH=DGHDDHF0CGFHHHHHHFGHHGHGG..9BFFGGGGFGGGGGGGBCF?F?DEEF--@
@M02034:409:000000000-BFKT7:1:2106:13367:3912 1:N:0:28
AAAGTCGAGGTGCCTAAAGTGGCAACCCAGACTAGGCAGGATGTTGGTGGTGTAGAGCTTCCTGTAGCCGCATGGCGTTCGTACTTAAATATGGAACTAACCATTCCAATTTTCGCTGTCTCTTATACACATCTCCGAGC
+
BBBBBFBADBAAGGGFG4EGGCGHHHHGACGEHH3FFFFGDGCAGH2ECEEEBBFDA5BE5GGGGHGBGEG0EEGCEEGGG?CGHHHHFGHHDGBBFGFG3F3FGFHFHHHHH4EEEGFGFFF?3?FF32FGHHDDE/BD
@M02034:409:000000000-BFKT7:1:2106:20154:3927 1:N:0:28
AAAGTCGAGGTGCCTAAAGTGGCAACCCAGACTGCTCTGGGGGTTGGTGGTGTAGAGCTTCCTGTAGCCGCATGGCGTTCGTACTTAAATATGGAACTAACCATTCCAATTTTCGCTGTCTCTTATACACATCTCCGAGCCCACGAGACT
+
CCCCBFBCCCBBGGGGGGGGGGGHHHHGGHHGHHHHHHHHHGGEEGGGFGEFGHHHGGHHFHHGFGHGHGGGGGHHGGGGGGHHHHHHHHGHHHHFFHHFHHGHFHFFHHHHHHFGGGGFHGHHHHFHGHFHHG>FEDGGGGHGGGGGGG
@M02034:409:000000000-BFKT7:1:2106:21926:3928 1:N:0:28
AAAGTCGAGGTGCCTAAAGTGGCAACCCAGACTGTGAATGGGGTTGGTGGTGTAGAGCTTCCTGTAGCCGCATGGCGTTCGTACTTAAATATGGAACTAACCATTCCAATTTTCGCTGTCCTTATACACATCTCCGAGCCCACGAGACTC
+
AABBAFA>D>AAGGGGGGFFFDFFHHHGGHHGHG3DFFGFHHGEEFGEEEEBFGHHHHHHHHHGHGG5GEFEEEFF@G?EFGFEGHEHHFDGHHFBEGFCGFBFGFGHBGGGH4EEGGGHFHGGGHFHFFFFHGFFCD?DFHCG?C??FG
@M02034:409:000000000-BFKT7:1:2106:11663:3947 1:N:0:28
AAAGTCGAGGTGCCTAAAGTGGCAACCCAGACTGGGGGGGGGGTTGGTGGTG
+
A?A?>DAAB>AAGGGF4BDGGGGHHCHFGHHGHE2AE?ECFFF@;B?FFB.9
@M02034:409:000000000-BFKT7:1:2106:17485:3947 1:N:0:28
AAAGTCGAGGTGCCTAAAGTGGCAACCCAGTATGTTGGTGGTGTAGAGCTTCCTGTAGCCGCATGGCGTTCGTACTTAAATATGGAACTAACCATTCCAATTTTCGCTGTCTCTTATACACATCTCCGAGCCCACGAGACTCCTGAGCAT
+
BACCADAABCBBGGGGGGGGGGGHHHHGGH3DFHHGHHEFGGGHHHHHHHHHHHHHHHHHGGFGGHGGGGGGEHHGHHHHHGHHHHHFGFGHHHHHFHHGGHHHHGGGGGHHHHHHHHHGHHGEHEGGGGGGGFGGDGGGHHHHGFHHHG
@M02034:409:000000000-BFKT7:1:2106:14844:3964 1:N:0:28
AAAGTCGAGGTGCCTAAAGTGGCAACCCAGACTGGGGGTGGGGT
+
AABBAFBCCCAAGGGGGGGGGGFHHHHFGEGGH32BEFAEEFGE
@M02034:409:000000000-BFKT7:1:2106:10888:3967 1:N:0:28
AAAGTCGAGGTGCCTAAAGTGGCAACCCAGACT
+
AAAAAFAADD1AFGGB1FGFGC0FFHHGGEEAC
@M02034:409:000000000-BFKT7:1:2106:10582:3969 1:N:0:28
AAAGTCGAGGTGCCTAAAGTGGCAACCCAGACTGCT
+
CCCCCFABBCBAGGGGGGGGGGGHHHHGGHHGH335
@M02034:409:000000000-BFKT7:1:2106:20042:3978 1:N:0:28
AAAGTCGAGGTGCCTAAAGTGGCAACCCAGACTACGAAGAATGTTGGTGGTGTAGAGCTTCCTGTAGCCGCATGGCGTTCGTACTTAAATATGGATCTAATCATTCCAATTTTCGCTGTCTCTTATACACATCTCCGAGCCCACGAGACT
+
BBBBBFABADAAGGGCGGGGGGGHHHHGGHHGHBGA2FE2ABFGGHAAA1EFAAG555AF5FEFG5A53EEEEEC1>1>?E12?FFG33BGFD333BBFG434B4BGFBFGHGDEGGFEB?FFHFD3FFFFFGHHGF/DCGFHEFFCAEH
@M02034:409:000000000-BFKT7:1:2106:17419:3978 1:N:0:28
AAAGTCGAGGTGCCTAAAGTGGCAACCCAGACTACTTTGAGTGTTGGGGGTGTAGAGCTTGCTGTAGCCGCATGGTGTTCGTACTTAAATATGGAACTAACCATTCCAATTTTCG
+
AAAABFBBD@>>GGGGGGGGFDFFHEGEGHGFHHHH55DGAHHFFGE220AAAAGD55BB3?@B@5F53?>/?AE3B??411??1B@B34F?FF33FGGF3E3BF4G4GFFH44<
@M02034:409:000000000-BFKT7:1:2106:13177:3985 1:N:0:28
AAAGTCGAGGTGCCTAAAGTGGCAACCCAGACTCTTCCGCCTGTTGGTGGTGTAGAGCTTCCTGTAGCCGCATGGCGTTCGTACTTAAATATGGAACTAACCATTCCAATTTTCGCTGTCTCTTATACACATCTCCGAGCCCACGAGACT
+
BABBCFBCCCBCGGGGGGGGGCGHHHHGGHHGHHHHHHGGGGHHHHHGFGBFGHHHHHHHHHHHHHHHHGGGGGHHGGGGGGHHHHHHFHHHHHHHGHFHHHGHHHHHEGHHHHGGGGGHHHHHHHFHFFHHHHFHGCCGGGHGGGGGGH
@M02034:409:000000000-BFKT7:1:2106:12152:3989 1:N:0:28
AAAGTCGAGGTGCCTAAAGTGGCAACCCAGCTGAAGGGTGGTGTAGAGCTTCCTGTAGCCGCATGGCGTTCGTACTTAAATATGGAACTAACCATTCCAATTTTCGCTGTCTCTTATACACATCTCCGAGCCCACGAGAC
+
CCCCCFCCCCCCGGGGGGGGGGGHHHHGGHHBGBGHHGHGGGGHHHHHHHHHHHHHHHHHGGCEGHHGGGGGGHGHHFHHHHHHHHHHHGHHHHHHHHHHGHHHHGGGGGHHHHHGHHHHHHHHHHHGGGGGGHGGCGDE
@M02034:409:000000000-BFKT7:1:2106:18715:3993 1:N:0:28
AAAGTCGAGGTGCCTAAAGTGGCAACCCAGACTAGTGCGAATGTTGGTGGTGTAGAGCTTCCTGTAGCCGCATGGCGTTCGTACTTAAATATGGAACTAACCATTCCAATTTTCGCTGTCTCTTATACACATCTCCGAGCCCACGAGACT
+
AAAAAFABCCABGGGGGGGGGGGHHHHGGHHGHHHGGHGGEEHHHGHGGGAFHGHHHHHHHHHHGHHHHGGCGGHGGGGGGGHHHHHHHHGHHHHHGHGHHHHHHFHHHHHHHHGGGGGDHHHHHHHHHHHHHHHHG/DCFGHF?/<EGH
@M02034:409:000000000-BFKT7:1:2106:13199:3999 1:N:0:28
AAAGTCGAGGTGCCTAAAGTGGCAACCCAGACTCAGAAGAATGTTGGTGGTGTAGAGCTTCCTGTAGCCGCATGGCGTTCGTACTTAAATATGGAACTAACCATTCCAATTTTCGCTGTCTCTTATACACATCTCCGAGCCCACGAGACT
+
BBBBBFBADBAAGGGGGGGGGCGHGHHGGHHGHHHHDGHHHHHHHHFGGGEFGHHHHHHHHHHGHHHHHGGGGGHHGGGGGGHHHHFHHHFHHGFFFHFEGHHHHHFHFGHHHHGGGGGHHHHHHHHHHHHHHHHHGCGFGEFGGGGFGG
@M02034:409:000000000-BFKT7:1:2106:18731:4001 1:N:0:28
AAAGTCGAGGTGCCTAAAGTGGCAACCCAGACTCCTAATAAGGTTGGTGGTGTAGAGCTTCCTGTAGCCGCATGGCGTTCGTACTTAAATATGGAACTAACCATTCCAATTTTCGCTGTCTCTTATACACATCTCCGAGCCCACGAGACT
+
BBBBBFABBCAAGGGGGGGGGGGHHHHGGHHGH3GGBDBGH5FGGHGGGGGGHHHHHHHHHHHHGHHHHGGGGGHHGGGGGGHHHHHHHHHHHHFHHHHHHHGHHHHHHHHHHHGGGGGGHHHHHHBHHHHHHHHHGBFGGGHGGGGGGH
@M02034:409:000000000-BFKT7:1:2106:19944:4016 1:N:0:28
AAAGTCGAGGTGCCTAAAGTGGCAACCCAGACTACGAAGAATGTTGGTGGTGTAGAGCTTCCTGTAGCCGCATGGCGTTCGTACTTAAATATGGAACTAACCATTCCAATTTTCGCTGTCTCTTATACACATCTCCGAGCCCACGAGACT
+
CBCCCFABCCAAGGGGGGGGGGGHHHHGGHGGHHGGEHGGBGHAGHHEEGAFGHHHHHHGHHHHHHHHGGGGGGGFGGGGGGHHHHGGHHHHHFFFFHHHHHFHHHGHHHHHHGGFGGFFHFFHHHHHHHFHHDFFGGGGGGHGGCGGGH
@M02034:409:000000000-BFKT7:1:2106:18730:4019 1:N:0:28
AAAGTCGAGGTGCCTAAAGTGGCAACCCAGACTCCTAATAAGGTTGGTGGTGTAGAGCTTCCTGTAGCCGCATGGCGTTCGTACTTAAATATGGAACTAACCATTCCAATTTTCGCTGTCTCTTATTCACATCTCCGAGCCCACGA
+
AAAAADAA1AAAGFFGFFBAG1F0CEGEGEEGHHHHHHHHA1GGHHGFGGEGHFFGHGGHHHGHHHHHFEGGGGHGG?FGGGHHG2FFHHFFHH1ECHFFHFFFHHFGHFHHHHGGECFBFGGHFH2BBG2GHHDFE<BCGGEF/A
@M02034:409:000000000-BFKT7:1:2106:16989:4026 1:N:0:28
AAAGTCGAGGTGCCTAAAGTGGCAACCCAGACTACGCCTCAGGTTGGTGGTGTAGAGCTTCCTGTAGCCGCATGGCGTTCGTACTTAAATATGGAACTAACCATTCCAATTTTCGCTGTCTCTTATACACATCTCCGAGCCCACGAGACT
+
AABBADABBBABGGGGGGGGGGGHHHHGGHHGHHHGGGHGGHHFFGFGGGGGFHHHHHHHHHHHFGGGHGGGGGHHGGGGGGHHHHGHHHGHHHFFHHGGHHHHGGHHHHHHHHGEGDAFHHFHHHHGGHEHFHGFECDGGGEGGGGFFF
@M02034:409:000000000-BFKT7:1:2106:17453:4048 1:N:0:28
AAAGTCGAGGTGCCTAAAGTGGCAACCCAGACTATGCCGGGTGTTGGTGGTGTAGAA
+
A3AAAFABBB>AGGGGGGGFGGGHHHHGGH2FCFFG3AEFGAAE1GG111EAB3F55
@M02034:409:000000000-BFKT7:1:2106:11087:4069 1:N:0:28
AAAGTCGAGGTGCCTAAAGTGGCAACCCAGACTCATAGTGCGGTTGGTGGTGTAGAGCTTCCTGTAGCCGCATGGCGTTCGTACTTAAATATGGAACTAACCATTCCAATTTTCGCTGTCTCTTATACACATCTCCGAGCCCACGAGACT
+
BAABBFBBBBABGGGGGGGGGGGHGHHGGGHGHHGHFHHHHGGGGGGGGGAFGHHHHHHHHHHHGHHHHGGGGGHHGGGGGGHHHHFGHHFHGGGFFH33GGFHHHHHHHHHHHGGGGGFHHHHHHGHHHHHHGGHD<BCGGHGGFGGGF
@M02034:409:000000000-BFKT7:1:2106:11386:4069 1:N:0:28
AAAGTCGAGGTGCCTAAAGTGGCAACCCAGACTGGGAAGAGTGTTGGTGGTGTAGAGCTTCCTGTAGCCGCATGGCGTTCGTACTTAAATATGGAACTAACCATTCCAATTTTCGCTGTCTCTTATACACATCTCCGAGCCCACGAGACT
+
BBAABF3ADBAAFGGGGGGGGGFFHHHGGHGGHHHHHHFHHGHHHHHGGGEFHHHHHHHHHHHFGHHHHGGGEGHHGGGFGGBHHHHGHHFGHHHGGHBGHHHHHHHHHHHHHGEGGGGHHHHHHHFHGHHHGHGHGBCGGAGFGCCGGF
@M02034:409:000000000-BFKT7:1:2106:15872:4079 1:N:0:28
AAAGTCGAGGTGCCTAAAGTGGCAACCCAGACTGTT
+
ABBBAFCBBD>AGGGGGGGFGFGHHHHGGHHGH335
@M02034:409:000000000-BFKT7:1:2106:21747:4082 1:N:0:28
AAAGTCGAGGTGCCTAAAGTGGCAACCCAGACTAATCATACGGTTGGTGGTGTAGAGCTTCCTGTAGCCGCATGGCGTTCGTACTTAAATATGGAACTAACCATTCCAATTTTCGCTGTCTCTTATACACATCTCCGAGCCCACGAGACT
+
AABBADBBDBAAGGGGGGGGGBFHHHHGGH2AGGFGFHGHHFGFGGGDFGGFGFHBGFHGFHHHHFHFGEGEFEH1EFGGEEFGHGHDFHHHHH33FGFGFFBGHHHGHFHHG4EEFFGHHGHHGHHHFFHHHHGBC//<BFHGC?CFGH
@M02034:409:000000000-BFKT7:1:2106:16288:4082 1:N:0:28
AAAGTCGAGGTGCCTAAAGTGGCAACCCAGACTGGTAATAAGGTTGGTGGTGTAGAGCTTCCTGTAGCCGCATGGCGTTCGTACTTAAATATGGAACTAACCATTCCAATTTTCGCTGTCTCTTATACACATCTCCGAGCCCACGAGACT
+
CBBCCFBADBAAGGGGGGFGFFGHHHHGGHHGHHHGHHHHHHHHGHGEFGEFHHHHHHHHHHHGGHHHHGGGGGGGGGGGGFCHHHFHHHHHHGGHHHDGHHHHHHHHHHHHHHGGGGGFFHHHHHGHGHEGHGGHFCGCDGHGGGGGGG
@M02034:409:000000000-BFKT7:1:2106:13101:4085 1:N:0:28
AAAGTCGAGGTGCCTAAAGTGGCAACCCAGACTAATAGTAAGGTTGGTGGTGTAGAGCTTCCTGTAGCCGCATGGCGTTCGTACTTAAATATGGAACTAACCATTCCAATTTTCGCTGTCTCTTATACACATCTCCGAGCCCACGAGACT
+
A3AABFBBBBAAGGGGGGGGGGGHHHHGGGGFHDGHHHGGHHHDGHGGGGBBGHHHHHHHHHHHHHHHHGGGGGHHGGGGGGHHHHHBGG4GHHGFHHHHHHHHHHGHHHHHHHGGGGGHHHHHDHHHHHHHHHGHG?CCDFGGC/ADGF
@M02034:409:000000000-BFKT7:1:2106:22476:4085 1:N:0:28
AAAGTCGAGGTGCCTAAAGTGGCAACCCAGACTAATAATAAGGTTGTGGTGTAGAGCTTCCTGTAGCCGCATGGCGTTCGTACTTAAATATGGAACTAACCATTCCAATTTTCGCTGTCTCTTATACACATCTCCGAGCCCACGAGACTC
+
BBBBBFBBBDABGGGGGGGGGGGFHHGGGHHGHHHHHFHHHHHHHHEFGAFGFFGHHHHHHHGHEDFHGGAEGHG?EEGGGHHHHGFHGFHFHDGGGHFHHHFEHDHEHHHHFGGGGGHHHHHFH4FHFBFFGHF/<BCDGEGG?CFDHC
@M02034:409:000000000-BFKT7:1:2106:23227:4100 1:N:0:28
AAAGTCGAGGTGCCTAAAGTGGCAACCCAGACTAGGAAGACGGTTGGTGGTGTAGAGCTTCCTGGAGCCGCATGGCGTTCGTACTTAAATATGGAACTAACCATTCCAATTTTCG
+
ABBBBDAABBAAFCFAGFGGGG2GGHHGGHFGCF3F3FF232ABFEEGFGE1BAF5FGFFFFGF32AA?>EEEEGFCE@FGGEEGHFH3@4FDG33FGHGF0DB?BB?BBFDGBE
@M02034:409:000000000-BFKT7:1:2106:16296:4103 1:N:0:28
AAAGTCGAGGTGCCTAAAGTGGCAACCCAGACTGGTAATAAGGTTGGTGGTGTAGAGCTTCCTGTAGCCGCATGGCGTTCGTACTTAAATATGGAACTAACCATTCCAATTTTCGCTGTCTCTTATACACATCTCCGAGCCCACGAGACT
+
AAAA>DAADAA4BGGDFFGFEGGGHGGGGHHGHFAFFHHFABFDFBE2AEEFGFHFFBGFGCGGFFG5FEE?EE?C01>FABEEEFFHFFBBFE33FGBF3?3FG4GBFHHGHFCGGFFFHEFHFF4GB2?GG3FFD?CCD/GGGFGA?F
@M02034:409:000000000-BFKT7:1:2106:16194:4109 1:N:0:28
AAAGTCGAGGTGCCTAAAGTGGCAACCCAGACTCCGCCGCCGGTTGGTGGTGTAGAGCTTCCTGTAGCCGCATGGCGTTCGTACTTAAATATGGAACTAACCATTCCAATTTTCGCTGTCTCTTATACACATCTCCGAGCCCACGAGACT
+
AABABFABBBAAGGGGGGGGGGFHGHHGGHGGHHHGGGGGGGGEFGGEFGEFFGHHHHHHHHHHGHHHHGGEGGHHGGGGFEHHHGHHHHHHHHHFHHFHHHGHHHHHHHHHHHGGGGGHHHHHHHHHGHGHHHHHGDGFGGHGGGGGGH
@M02034:409:000000000-BFKT7:1:2106:8275:4112 1:N:0:28
AAAGTCGAGGTGCCTAAAGTGGCAACCCAGACTCTTGATACTGTTGGTGGTGTAGAGCTTCCTGTAGCCGCATGCCGTTCTTACTTAAATATGGAACTAACCATTCCAATTTTCGCTGTCTCTTATACACATCTCCG
+
AA1AAFA11>>1BGGDFGFFADFHHHFEGGHGHG111BFB1DGGAFGGEFEFABFFGDHF1A1BBAFFHBE/??1B>EAB/BFFGFFG1BFGHE11EFGC1>1BF22FFFEGEHG/EEE1FB2>DDFFFFGHFH1BC
@M02034:409:000000000-BFKT7:1:2106:8191:4128 1:N:0:28
AAAGTCGAGGTGCCTAAAGTGGCAACCCAGACTCATCGTGATGTTGTGCTTGTAGTAGTTGCTTTGC
+
BABBBFABBBBAGGGGGGGGGGGHHHHGGHHGH3F553B23ADF5D2A5BG315D555A55D35A35
@M02034:409:000000000-BFKT7:1:2106:12635:4128 1:N:0:28
AAAGTCGAGGTGCCTAAAGTGGCAACCCAGACTAA
+
BBBBBFABDBBBGGGGGGGGGGGHHHHGDCEGHHH
@M02034:409:000000000-BFKT7:1:2106:7393:4129 1:N:0:28
AAAGTCGAGGTGCCTAAAGTGGCAACCCAGACTACGAGTAATGTTGGTGGTGTAGAGCTTCCTGTAGCCGCATGGCGTTCGTACTTAAATATGGAACTAACCATTCCAATTTTCGCTGTCTCTTATACACATCTCCGAGCCCACGAGACT
+
CCCCCFAABBAAGGGGGGGGGGGGHHHGGHHGHHHGAEEHHHHHHGFGGGEFFGHHGHHHH3GFFFFGHGEEEGHHGGGGGGGHHHFGHHFGHH3@GFFFHFBGGHGHGHHHHHGFGGGGHHHHHHGHFHFHGGDGGFC@CFHGGGGGGF
@M02034:409:000000000-BFKT7:1:2106:15842:4135 1:N:0:28
AAAGTCGAGGTGCCTAAAGTGGCAACCCAGACTACGTCGGGGGTTGGTGGTGTAGAGCTTCCTGTAGCCGCATGGCGTTCGTACTTAAATATGGAACTAACCATTCCAATTTTCGCTGTCTCTTATACACATCTCCGAGCCCACGAGACT
+
ABBBAFABBBAAGGGGGGFGGGFHHHHGGGHGHHHGBGFGGGGEFGG1FGEFGHHHGHHHFHHHGHHHHGGCGGFFEEGGGFFHHFHFHGHFGHFDGFFHHHEHHGHFHHHHGHGGGGGHHFGFFHHHHHFHHGGHD<CCCGHGGGGGGF
@M02034:409:000000000-BFKT7:1:2106:8202:4142 1:N:0:28
AAAGTCGAGGTGCCTAAAGTGGCAACCCAGACTCATAAGAATGTTGGTGGTGTAGAGCTTCCTGTAGCCGCATGGCGTTCGTACTTAAATATGGAACTAACCATTCCAATTTTCGCTGTCTCTTATACACATCTCCGAGCCCACGAGAC
+
AAAA>BAABBBBGGGGGGGGGGGHHFHFGHHGHHHHHGHFDFGDFGHEFEEFG3F5FEFHDFHGFDHGHEAEEFHGFEFFGECGEH4FGHBBGG3DGGBFBFDBGFFHHHHHHBEEEGF?GDFHGHEGGHHHCGDGGC/@DGHGGDGEG
@M02034:409:000000000-BFKT7:1:2106:12649:4147 1:N:0:28
AAAGTCGAGGTGCCTAAAGTGGCAACCCAGACTAATAAGACTGTTGGTGGTGTAGAGCTTCCTGTAGCCGCATGGCGTTCGTACTTAAATATGGAACTAACCATTCCAATTTTCGCTGTCTCTTATACACATCTCCG
+
BBBBAFAABDAAGGGBGGGFFGGHHHHGGHHGHG3DFHH53FGHHHFGFEFFFGHHHHHHHHHHHFEFHGG0FGHHGGGGGGHHHHHGFGFHHGGFHHHHHFEGHHGHHHHHHFGGGCGHHGGHHHHHEFHEFBF2<
@M02034:409:000000000-BFKT7:1:2106:13388:4154 1:N:0:28
AAAGTCGAGGTGCCTAAAGTGGCAACCCAGACTTCGCCGCCGGTTGGTGGTGTAGAGCTTCCTGTAGCCGCATGGCGTTCGTACTTAAATATGGAACTAACCATTCCAATTTTCGCTGTCTCTTATACACATCTCCGA
+
AABB>BAADDAAGGGGGGGGFGGHHHHGGHHGHHHGGGGGAEFAEEFGGGFFFFGHFGHFFHHGFGGHHEEEGDFFFG@FFFHHGGHGHHFGFHGFGHFFGGBGBFFFHHHHHHFGDDBFHHHHFHEHDGFHBHDGCC
@M02034:409:000000000-BFKT7:1:2106:10538:4165 1:N:0:28
AAAGTCGAGGTGCCTAAAGTGGCAACCCAGACTGTTAGGGGTTTGGAGCTTCCTGTAGCCGCATGGGGTGCGTACTTAAATATGGAACTAACCATTCAAATTTTCGCTGTCTCTTATA
+
>1AA1BA1>>>1BBFAA1AA1BAAGABEFFHFH1BDD1FACEA/BABB0GGFFBFADD2BE?EE/B/?>/B/B?EFGFG122BFFFFGF1EGHBEEB222BBFHBE//<?12B>GFFF
@M02034:409:000000000-BFKT7:1:2106:10519:4167 1:N:0:28
AAAGTCGAGGTGCCTAAAGTGGCAACCCAGACTGTTAGGGGTCTGGAGCTTCCTGTAGCCGCATGGCGTTCGTACTTAAATATGGAACTAACCATTCCAATTTTCGCTGTCTCTTATACACATCTCCGAGCCCACGAGACTCCTGAGCAT
+
BBBBBFBBBDAAGGGGGGGGGGGHHHHGGGCGHHHHHHGHGGGGFHHFHHHHGHHHHHHHGGGGGHHGGGGGEFEGHHHHHHHHHBFHHFHHHHHHHHGFHHHHHGGGGFHHHHHFHHHGGGGHHHF//BGGGHGFFGFGGFGHE1GHGF
@M02034:409:000000000-BFKT7:1:2106:13372:4168 1:N:0:28
AAAGTCGAGGTGCCTAAAGTGGCAACCCAGACTTCGCCTCCGGTTGGTGGTGTAGAGCTTCCTGTAGCCGCATGGCG
+
BBBBBDAABBAAGGGFGGGGGGGHHHHGGHHGHHHA2A22ABEEEAFGF1BAFFHD5AFF5FA5F5D@3AE?E?11>
@M02034:409:000000000-BFKT7:1:2106:24126:4171 1:N:0:28
AAAGTCGAGGTGCCTAAAGTGGCAACCCAGACTTTGGGGCAGGTTGGTGGTGCAGAGCTTCCTGTAGCCGCATG
+
BBBBBFBBBBABGGGGGGGGGGGHHHHGGHHGH5GGHGGE2EEG3FCEAEEC33D51BAA5BAFABE5@BE?EF
@M02034:409:000000000-BFKT7:1:2106:21918:4183 1:N:0:28
AAAGTCGAGGTGCCTAAAGTGGCAACCCAGCCTGATGGTCGGGTTGTGTTTGTAGCACTTCCTTTGGCCGC
+
AAAABDAADBA@GGGGGGGGGGGFBGHGGD22FF255BG5A2AFEGA123BAFEF553AB3B5555B330>
@M02034:409:000000000-BFKT7:1:2106:17020:4185 1:N:0:28
AAAGTCGAGGTGCCTAAAGTGGCAACCCAGACTCCGAATAATGTTGGTGGTGTAGAGCTTCCTGTAGCCGCATGGCGTTCGTACTTAAATATGGAACTAACCATTCCAATTTTCGCTGTCTCTTATACACATCTCCGAGCCCACGAGACT
+
ABBB3BAADDABGGGGGGGGGGGHHHHGFHGGHHHGFGGGHGHGFHGAAEECGFHFFFGFFHHGGBGGFEE0EDFCE>>FE>BFG4FDGBFHHEDDGHFFCGBFHHFGHGHHHFFAFFG3F4FHDFDD3C?GHHGFC>BCGFGGGGGFDH
@M02034:409:000000000-BFKT7:1:2106:24114:4189 1:N:0:28
AAAGTCGAGGTGCCTAAAGTGGCAACCCAGACTTTGGGGCAGGTTGGTGGTGTAGAGCTTCCTGTAGCCGCATGGCGTTCGTACTTAAATATGGAACTAACCATTCCAATTTTCGCTGTCTCTTATACACATCTCCGAGCCCACGAGACT
+
ABBBABAABBAAGGG5FGGGGGGHHHHGGHGGHHHHHFGEFFG2FHGGGGFFFGHHGHHHHGHHHFGFHEFGGGHHGEFGGFHHHHHHHGGHGHFGHFHHFHFHHHHHGHHHHBFGGEGFHHGHHHHF3?DCCGFHD<CCGGHECGGGGH
@M02034:409:000000000-BFKT7:1:2106:9794:4194 1:N:0:28
AAAGTCGAGGTGCCTAAAGTGGCAACCCAGTGGGTTGGTGGTGTAGAGCTTCCTGTAGCCGCATGGCGTTCGTACTTAAATATGGAACTAACCATTCCAATTTTCGCTGTCTCTTATACACATCTCCGAGCCCACGAGACTCCTGAGCAT
+
BBABCFCCCCBBGGGGGGGGGGGHHHGGGH33AFFF2EEGGGGHHHDGHHHHHHHHHHHHGGEEGHHGGGGGFFEHHHHHHGHHHFGHHHHHHHHHHHHHGHHHHGGGGGHHHHHHHHHHHFGFHHHGGFFGGAGGBCGGEG1<C<01??
@M02034:409:000000000-BFKT7:1:2106:17004:4194 1:N:0:28
AAAGTCGAGGTGCCTAAAGTGGCAACCCAGACTCCGAATAATGTTGGTGGTGTAGAGCTTCCTGTAGCCGCATGGCGTTCGTACTTAAATATGGAACTAACCATTCCAATTTTCGCTGTCTCTTATACACATCTCCGAGCCCACGAGACT
+
BBBBBFBADDAAGGGFGGGFGFGHHHHGGHHGHHGGEGGGHHHHHFHEGGABFHHFHGHHHGHHHHGHHGFGGGHHGGGGFFGHHGGGFHEFGH3FGHBFGGBHHHGHHHHHHHGGGGGHHHHHHHHBGHFHHHFHFDGGCGHGGFDFGB
@M02034:409:000000000-BFKT7:1:2106:20331:4203 1:N:0:28
AAAGTCGAGGTGCCTAAAGTGGCAACCCAGACTGGGTCTCATGTTGGTGGTGTAGAGCTTCCTGTAGCCGCATGGCGTTCGTACTTAAATATGGAACTAACCATTCCAATTTTCGCTGTCTCTTATACACATCCCGAGCCCACGAGACTC
+
CCCCCFABBBABGGGGGGGGGGGFHHHGGDHGGCHFHHHHFHHHHHHGGGGFGHHHFHHHGHHHDGGHHGEGGEGGGGGGGGFHHHFFFHFHHBGHHHFFHGFHHGFEFHHHHGEEGCEGHHHHFHGGBGHHH2FA/<@CGAFCDCDGGH
@M02034:409:000000000-BFKT7:1:2106:22738:4204 1:N:0:28
AAAGTCGAGGTGCCTAAAGTGGCAACCCAGACTCAGAATAAGGTTGGTGGTGTAGAGCTTCCTGTAGCCGCATGGCGTTCGTACTTAAATATGGAACTAACCATTCCAATTTTCGCTGTCTCTTATACACATCTCCGAGCCCACGAGACT
+
B@@ABFA>>A2ACGGGGGGFGGGHHHFGGAEFHHHG3GFHHHHFF2EEGGEEGHHFGGHFHHHHFHHGHGCFGGHHGEGFAEFHHGFDGGFHFH3FFF3BGHHHHHHHHHGHGDEGGGG3GGGGFHFHBHGHFHBDBC?<CAEGG<@<AG
@M02034:409:000000000-BFKT7:1:2106:23976:4205 1:N:0:28
AAAGTCGAGGTGCCTAAAGTGGCAACCCAGACTAAGAATCAGGTTGGTGGTGTAGAGCTTCCTGTAGCCGCATGGCGTTCGTACTTAAATATGGAACTAACCATTCCAATTTTCGCTGTTTCTTATACACATCTCCGAGCCCACGAGAC
+
BBBBBFABDD>AGFFGGFDDGGGHHHHGCFHGHHHHHHFHHHGGHF?EFEBBFHHHHHHHFFGFFFHFGAEGEGHHGFGEFFGHGHGFFHBFG3F3@33FGFHFHG4BFGHHHBEGGF/34BBFHHHHHHGHGHFFA/@B?FEACG?A?
@M02034:409:000000000-BFKT7:1:2106:23922:4208 1:N:0:28
AAAGTCGAGGTGCCTAAAGTGGCAACCCAGACTCTTAATGAGGTTGGTGGTGTAGAGCTTCCTGTAGCCGCATGGCGTTCGTACTTAAATATGGA
+
>1AA1BA>A@A1BFGF1AAFDF0AGEBEFGHFHFGGFFGDDDCABAE/AEBFABDEEDFBBG1FB2D2BAA>FE0>>//F?EH/BFFGHHFFFHF
@M02034:409:000000000-BFKT7:1:2106:23903:4209 1:N:0:28
AAAGTCGAGGTGCCTAAAGTGGCAACCCAGACTCTTAATGAGGTTGGTGGTGTAGAGCTTCCTGTAGCCGCATGGCGTTCGTACTTAAATATGGAACTAACCATTCCAATTTTCGCTGTCTCTTATACACATCTCCGAGCCCACGAGACT
+
BBBBBFAADBABGGGGGGGGGGGHHHHGGGHGHHHHHHHHHHH3GHGEGGEFHHHHHHFGHHHGHFHHHGGGGGHHGEGGGGHHHHEHHHFHHFGGFBGHGHGFHHGHHHHHHHGGG?FBDGHHHHFGFHGFHFDGGCF?DGHGC@DGGF
@M02034:409:000000000-BFKT7:1:2106:22412:4226 1:N:0:28
AAAGTCGAGGTGCCTAAAGTGGCAACCCAGACTTCGTCGGGTGTTGGTGGTGTAGAGCTTCCTGTAGCCGCATGGCGTTCGTACTTAAATATGGAACTAACCATTCCAATTTTCGCTGTCTCTTATACACATCTCCGAGCCCACGAGACT
+
AABAAFCCCCBBGGGGGGGGGGGHHHHGGDFGHHHGGFGGGFEGGHHGGGGGHFHGHHHHHHHHHHHHHGGGGGHHGGGGGGFHHHHGGHFFHHGFHHFFHHFHHHHGHGHHHGFGGGD2HFGHFHHHFGEHGHFFE/CCCGHGGGCDGH
@M02034:409:000000000-BFKT7:1:2106:19023:4230 1:N:0:28
AAAGTCGAGGTGCCTAACGTGGCAACCCAGACTACGTGGGCGGTTGGTGGTGTAGAGCTTCCTGTAGCCGCATGGCGTTCGTACTTAAATATGGAACTAACCATTCCAATTTTCGCTGTCTCTTATACACATCTCCGAGCCCACGAGACT
+
AABBBFA?D@AAGGGGG4AGGGGHHHHGDHHGH3BABC222AEAEGGEFGEFHHHHFHHHHHHHGHHGHGGGGGHGGGGGGGCHHHBBEGEGHH3DFHGHHHGGBGB2FGGHHHGGGGGHHFHHDGGHGFBHGGHHFGCCGGHGG-ACEG
@M02034:409:000000000-BFKT7:1:2106:11393:4231 1:N:0:28
AAAGTCGGGGTGCCTAAAGTGGCAACCCAGACTG
+
>1AA>DA1>1>0ABF1EBFFFGFGHFGFGGHFHA
@M02034:409:000000000-BFKT7:1:2106:19041:4237 1:N:0:28
AAAGTCGAGGTGCCTAAAGTGGCAACCCAGACTACTTGTTCGGTTGGTGGTGTAGAGCTTCCTGTAGCCGCATGGCGTTCGTACTTAAATATGGAACTAACCATTCCAATTTTCGCTGTCTCTTATACACATCTCCGAGCCCACGAGACT
+
AABCBF@BCCBCGGGGGGGGFGGHGHHGGHHGHHHHFFHA5BEFEGGGGGFGHHHHHHHHHHHHFFHHHGGGGGHHGGGGGGBHHHHHGHHHHHHGHHHFGHGHHHGHHHHHHHGGGGGHHGHHHHHHGHEHHHGHF/BBFGHGCCCGGF
@M02034:409:000000000-BFKT7:1:2106:11377:4239 1:N:0:28
AAAGTCGAGGTGCCTAAAGTGGCAACCCAGACTGGTGGGGCGGTTGGTGGTGTAGAGCTTCCTGTAGCCGCATGGCGTTCGTACTTAAATATGGAACTAACCATTCCAATTTTCGCTGTCTCTTATACACATCTCCGAGCCCACGAGACT
+
BBBBBFAA?AAAGGGGGGGGGBFHHHHGGGHFHGCEGGGFFGGGGGFEGG1FGFFBFFGHFHHHHGHGHGEEGGHHGEGGGEFHHHFFGHFHHHDFGFFGGFGHGHHFHGGHHFGFGGGHFGGHFHHHHGHGGGFHGDCCCGHGGGGCDF
@M02034:409:000000000-BFKT7:1:2106:15297:4252 1:N:0:28
AAAGTCGAGGTGCCTAAAGTGGCAACCCAGACTCATGGGTCTGTTGGTGGTGTAGAGCTTCCTGTAGCCGCATGGCGTTCGTACTTAAATATGGAACTAACCATTCCAATTTTCGCTGTCTCTTATACACATCTCCGAGCCCACGAGACT
+
ABB@ADABDBAAGFGGGGGFFBFH4GGECH2BG3FG5A23B2BFFBABCEGFGHHHHHGHFGHHHFGHHGEGGGHHGFGFEFHHHGFGHFGGHHHHGF3BGGFGGHGHEHHHHHEGE?EFFBGGFHGHHFHEHFHHDCDGGGHGGGC/??
@M02034:409:000000000-BFKT7:1:2106:15359:4254 1:N:0:28
AAAGTCGAGGTGCCTAAAGTGGCAACCCAGACTTCTAGGGATGTTGGTGGTGTAGAGCTTCCTGTAGCCGCATGGCGTTCGTACTTAAATATGGAACTAACCATTCCAATTTTCGCTGTCTCTTATACACATCTCCGAGCCCACGAGACT
+
BCCCAFBBCCAAGGGGGGGGGGGHHHHGGHHGHHHHHHHGAGF3FGEEFFFEF3GGHEFGFHHFADADBEEEFGHGEEEFGEBHHGHHHHHFFHBDGFHHFGBGHGHFHHHHHDEEGE/EGEG44FGFGGHHHFHEGCGGFGFGGCCGGH
@M02034:409:000000000-BFKT7:1:2106:12789:4264 1:N:0:28
AAAGTCGAGGTGCCTAAAGTGGCAACCCAGACTGCGACTGCTGTTGGTGGTGTAGAGCTTCCTGTAGCCGCATGGCGTTCGTACTTAAATATGGAACTAACCATTCCAATTTTCGCTGTCTCTTATACACATCTCCGAGCCCACGAGACT
+
AABBADABBB2AGGGGGGGGGGGHHHHGGHHGHHHGGGGGHHHFGHHGFGEFAGHHFHHHHHHHDGGGHEGGGGHHGGGGGFHHHHFHHHHHGHGBGFEGFHEHHFFHHHHHGHGGGGGHFFHHHHFHFHGHHHGHGGGGCGEGGGGGGH
@M02034:409:000000000-BFKT7:1:2106:13050:4268 1:N:0:28
AAAGTCGAGGTGCCTAAAGTGGCAACCCAGACTCAGGAGCGTGTTGGTGGTGTAGAGCTTCCTGTAGCCGCATGGCGTTCGTACTTAAATATGGAACTAACCATTCCAATTTTCGCTGTCTCTTATACACATCTCCGAGCCCACGAGAC
+
AAAAADAABB24GGGBAFDDFFFGCFFGGHHGHHHHGHFHGGGBFGHAAFEFAFGFG5GGA3FFFFDD3?EEFGHF?EEFGEHHGGFFGHFHGGFBCGFBCGBGHEFEGHGGHD<??E/BFBDG?GBBBGFHFG?FC@<</FGFGGCGD
@M02034:409:000000000-BFKT7:1:2106:11420:4273 1:N:0:28
AAAGTCGAGGTGCCTAAAGTGGCAACCCAGACTAGTCCGGGGGTTGGTGGTGTAGAGCTTCCTGTAGCCGCATGGCGTTCGTACTTAAATATGGAACTAACCATTCCAATTTTCGCTGTCTCTTATACACATCTCCGAGCCCACGAGACT
+
AABCBFABCCBCGGGGGGGFGGGHHGHGGHHGHHGHHHGGGGGFGGGGFGEFGHGGHGHHHHHGFGHHGEGGGGGHGGGGGFHHHHHHGGFGHFFFFGGBGHDHHHHFHHHHHFFGGGGGGGHHHHGHFHHHHHDGGF@CGGHGGDGDGB
@M02034:409:000000000-BFKT7:1:2106:19794:4284 1:N:0:28
AAAGTCGAGGTGCCTAAAGTGGCAACCCAGACTACGTGTGGGGTTGGTGGTGTAGAGCTTCCTGTAGCCGCATGGCGATCGTACTTAAATATGGAACTAACCATTCCAATTTTCGCTGTCTCTTATACACATCTCCGAGCCCACGAGACT
+
AAABADAADBBBGGGGGGGGGGGHHHHEFHHGHHBFAGFGF2EFEFFEF1EAFFHFFDGGECEFGFHGFGGGGGF1E/>?E2BGHGHEGHFHG3?BGHGG303GG4FHGHHHHHGGGGGFHHHGHHBGHHFHFHGGE@FC@FHGGFGGGH
@M02034:409:000000000-BFKT7:1:2106:14577:4289 1:N:0:28
AAAGTCGAGGTGCCTAAAGTGGCAACCCAGACTAATCGTTGTGTTGGTGGTGTAGAGCTTCCTGTAGCCGCATGGCGTTCGTACTTAAATATGGAACTAACCATTCCAATTTTCGCTGTCTCTTATACACATCTCCGAGCCCACGAGACT
+
BBBBBFBAAD2>44FGGGGGGBFHHHHGGHGFHHHHCFGHF2EFGEGDFF1AAGHHFEHHHHHFGHHHHGEEGEHGCEEFE1GAGHBFHHFHGGEFFGGHGHFBEHHHDGHGHFEEGGGEHGHHGHHBFGHHFFG2?/B/B/GFG?GGGH
@M02034:409:000000000-BFKT7:1:2106:20218:4302 1:N:0:28
AAAGTCGAGGTGCCTAAAGTGGCAACCCAGACTAGGGGTTCGGTAGAGCTTCCTGTAGCCGCATGGCGTTCGTACTTAAATATGGAACTAACCATTCCAATTTTCGCTGTCTCTTATACACATCTCCGAGCCCACGAGACTCCTGAGCAT
+
CCBCBFBBCCCAGGGGGGGGGCFHGHHGGHHGHHHHHGEFHGGGHGHGHGHHHHHHHHHGGGFGGHHGEGGEEGHHHHHHHHGHHGGHHHHHGFGHHHHHHHGHHGGGGGHHHHHFHFGFFHHGHHHGGGGGGGGB@DEGFHHHHGGHH<
@M02034:409:000000000-BFKT7:1:2106:13874:4307 1:N:0:28
AAAGTCGAGGTGCCTAAAGTGGCAACCCAGACTTCGCAGCCGGTTGGTGGTGTAGAGCTTCCTGTAGCCGCATGGCGTTCGTACTTAAATATGGAACTAACCATTCCAATTTTCGCTGTCTCTTATACACATCTCCGAGCCCACGAGACT
+
>?AA3BAAD2>AGGGGFEFFAGFFHHGFGHHFHFGFEEGE2AAAAA?BAEAAABFDDABB5@BBBDD5@?E/E1B1>1>FFE?1FDEDBBEDBD33BFDBBB3BFFFBDGHGH4EC?A?FGHHHBFHGF2@G2F>2?/CDG/GGCFCEGG
@M02034:409:000000000-BFKT7:1:2106:11411:4313 1:N:0:28
AAAGTCGAGGTGCCTAAAGTGGCAACCCAGACTAGTGGGCCGGTTGGTGGTGTAGAGCTTCCTGTAGCCGCATGGCGTTCGTACTTAAATATGGAACTAACCATTCCAATTTTCGCTGTCTCTTATACACATCTCCGAGCCCACGAGACT
+
BBBBBFAA>DAAGGGGGGGGGGGHHHGGGFHFH3BAFFEGHGGGGFGEFGEFGFHGHHHHHHHFEGHHHGGEGGHHGEEFGAFHHHGGHHFHHHFFGG3EHFFGHHHEHGGHFGGGGGFGHHHHHHHHFHBGFHHHD//AFAGGGCGDGG
@M02034:409:000000000-BFKT7:1:2106:13855:4316 1:N:0:28
AAAGTCGAGGTGCCTAAAGTGGCAACCCAGACTTCGCAGCCGGTTGGTGGTGTAGAGCTTCCTGTAGCCGCATGGCGTTCGTACTTAAATATGGAACTAACCATTCCAATTTTCGCTGTCTCTTATACACATCTCCGAGCCCACGAGACT
+
BBBBBFBBDBABGGGGGGGGGGGHHHHGGHHGHHHGGGGGHGGEGGGEFGEGGDGFHHHHHGHHBDFGGGGCGGHGGFGGGEGHHHHGHHHHHFDFHHHHHHEHHHHGFHHHHGFGGGEGHFGDBGHGHFHHHHHGDCCGC/GFCFFGGF
@M02034:409:000000000-BFKT7:1:2106:12337:4331 1:N:0:28
AAAGTCGAGGTGCCTAAAGTGGCAACCCAGACTACCGCGACGGTTGGTGGTGTAGAGCTTCCTGTAGCCGCATGGCGTTCGTACTTAAATATGGAACTAACCATTCCAATTTTCGCTGTCTCTTATACACATCTCCGAGCCCACGAGACT
+
AAA>AFBA@DAAGGGGGGFGFFGHHHHGGHHGHGHHGGGGGGGFGEGGGGEFGHHHHHHGHHHHHHHHHGGGGGHHGGGGGGHHHHHGHHHHHHHHHHFGHHHHHHGHHHHHHHGGGGGFHHHFHHGFGHHHHF1DDADCGGHGGGGGGG
@M02034:409:000000000-BFKT7:1:2106:14127:4332 1:N:0:28
AAAGTCGAGGTGCCTAAAGTGGCAACCCAGACTACGTCGCCTGTTGGTGGTGTAGAGCTTCCTGTAGCCGCATGGCGTTCGTACTTAAATATGGAACTAACCATTCCAATTTTCGCTGTCTCTTATACACATCTCCGAGCCCACGAGACT
+
AB?ABFBAAD>ABEGGGGGD5DGGGEHGDHHFHHHGHHGGGEFGFFGEF1BBFGHHHHEGHFHDFGHGFGEEEEFGCFGFEEGHEHGHGHGFGHGHHH3FGHFFHHHGEHHHHFGGGFEF2DFHGHDBGGHHHHHHGDGG?FHGC/CFGD
@M02034:409:000000000-BFKT7:1:2106:14852:4335 1:N:0:28
AAAGTCGAGGTGCCTAAAGTGGCAACCCAGACTAATCCGAGGGTTGGTGGTGTAGAGCTTCCTGTAGCCGCATGGCGTTCGTACTTAAATATGGAACTAACCATTCCAATTTTCGCTGTCTCTTATACACATCTCCGAGCCCACGAGACT
+
BBBCBFBBBBABGGGGGGGFGGGGHGHGGHHGHHHHHHEGGGGGHGGFFFEFGFHGGHHHHHHGBGFHHEGGGGGGGFGGGGGHGGHHHGFHFF3DFHHHHHHHGHHGHHHHHHGGGGDHHFHHHFHFHGHHHHHHFBFGGGHGGGGFCG
@M02034:409:000000000-BFKT7:1:2106:23515:4338 1:N:0:28
AAAGTCGAGGTGCCTAAAGTGGCAACCCAGACTACGCAGAAGGTTGGTGGTGTAGAGCTTCCTGTAGCCGCATGGCGTTCGTACTTAAATATGGAACTAACCATTCCAATTTTCGCTGTCTCTTATACACATCTCCGAGCCCACGAGACT
+
BBBBBFBBDBAAGGGGGGGGGGEHFHHGGHHGHHHGGGGGHHHHGHCGFEEFGHHHHHHHHHHGGHHHHGGGGGHFEEEFEFGHHHHHHHGHHHHHGHHHHHHGFHGHHGGHHHGGGGFGHHHHHFGHHHHHHHGHD/CDG/GGGGGGGF
@M02034:409:000000000-BFKT7:1:2106:8175:4341 1:N:0:28
AAAGTCGAGGTGCCTAAAGTGGCAACCCAGACTAATAAGCAGGTTGGTGGTGTAGAGCTTCCTGTAGCCGCATGGCGTTCGTACTTAAATATGGAACTAACCATTCCAATTTTCGCTGTCTCTTATACACATCTCCGAGCCCACGAGACT
+
BBAAAFAAADABFGGCGGGGGCFFBGHE2EFFHHHHBGAGHHCGGE?FGFEFHHHDFHHHHHHEHFHHHGGGGGHHGGGGGGFGHGGDFHFHHEEEGGFHHHFGGGHHHHHHHHGGGGFFHHGHHHFGBGHHHGDHGCCCGGHGG/CAFB
@M02034:409:000000000-BFKT7:1:2106:10527:4347 1:N:0:28
AAAGTCGAGGTGCCTACAGTGGCAACCCAGACTCATTCG
+
A?ABADAA@A>AFGFDB4ABFGDHHH4EDHFEF3F5DF5
@M02034:409:000000000-BFKT7:1:2106:16487:4352 1:N:0:28
AAAGTCGAGGTGCCTAAAGTGGCAACCCAGACTGATGGTGGTGTATCTCTTCCTGTAGCCGCATGGCGTTCGTACTTAAATATGGAACTAACCATTCCAATTTTCGCTGTCTCTTATACACATCTCCGAGCCCACGAGACTCCTGAGCA
+
BBBBAFBBBDBBGGGGGGGGFGGHHHHGGHHGHGFBDBFF2EFGBDGHFHHFFHH5D5B3AE0EE1BEBEFEF21?@F3@44FEG3FH@DGGFFGHHDGHHHGHHEFGEGFGBGGBGF44FGGFEBDFEGCFGAG@?<D/2<FF110FG
@M02034:409:000000000-BFKT7:1:2106:15410:4352 1:N:0:28
AAAGTCGAGGTGCCTAAAGTGGCAACCCAGAATGTTGGTGGTGTAAGGCTTCCTGTAGCCGCATGGCGTTCGTACTTAAATATGGAACTAACCATTCCAATTTTCGCTGTCTCTTATACACATCTCCGAGCCCACGAGACTCCTGAGCAT
+
BBCBAFBBBBBAGGGGGGGGGGGHHHHGGHHHHHHHHHEFGEFGHFGHHGHHHHHHHHHHGGFDEHHGGGGEEHHHHHHHHHHHHFHHHHHHGHHBGHHHHHHHHGGGGGHHGFHHHFHHHGGHHHFGGGGGGHGDCCCDFHHHHHHHF?
@M02034:409:000000000-BFKT7:1:2106:14762:4354 1:N:0:28
AAAGTCGAGGTGCCTAAAGTGGCAACCCAGACTCCGGGTAAGGATGGTGGTGTAGAGC
+
BBCCAFBCCCABGGGGGGGGGFFHHHHGGHAGHHBEEGE?3B33BGAF51B113D555
@M02034:409:000000000-BFKT7:1:2106:16188:4354 1:N:0:28
AAAGTCGAGGTGCCTAAAGTGGCAACCCAGACTACTCAGAAGGTTGGTGGTGTAGAGCTTCCTGTAGCCGCATGGCGTTCGTACTTAAATATGGAACTAACCATTCCAATTTTCGCTGTCTCTTATACACATCTCCGAGCCCACGAGAC
+
>AAA3DAADD>AGCGFGGGGGFGHCGHGDHHGHHFFHCHG5AE3BEEGFEEFFGHHFHBGEFFHFHHHHGGGGGHAEEEGGEEGGDBGB4@GFHHGHEDHHF3GFGHHHHFHHHGGC?EGBGDHFFFHHHBFCGFFDGGC?FFGCGC?E
@M02034:409:000000000-BFKT7:1:2106:14034:4363 1:N:0:28
AAAGTCGAGGTGCCTAAAGTGGCAACCCAGACTCCGGATCATGTTGGTGGTGTAGAGCTTCCTGTAGCCGCATGGCGTTCGTACTTAAATATGGAACTAACCATTCCAATTTTCGCTGTCTCTTATACACATCTCCGAGCCCACGAGACT
+
?AAAAD1>1D1>FGFDFGFFFBCGGCH0CGHGFHF0EEAA0BDDAGHAFG/BBBG2F1BEHHHGFGEBFEEEEGGGEEECE?F/FGHFFFGFEE11FGFHH01GB2D2EGGHGEEEEG/<F2FGHHFGHHHHFHFHE?CCCFHGGGGCCG
@M02034:409:000000000-BFKT7:1:2106:12726:4364 1:N:0:28
AAAGTCGAGGTGCCTAAAGTGGCAACCCAGACTACTGAGTCTGTTGGTGGTGTAGAGCTTCCTGTAGCCGCATGGCGTTCGTACTTAAATATGGAACTAACCATTCCAATTTTCGCTGTCTCTTATACACATCTCCGAGCCCACGAGAC
+
BBBBBFBBBBBBGGGGGGGGGGGHHHHGGHHGH3E535B5F5DFGHGEFGEFHHHGGHHHHHHHFHGFGEECGGHGEEGGEGFHHHGFHHHHHHFFGHGGHHHHHFFHHHHHHHFEGGFHHGHHHGGHFHHHGGGHDBGDCGHFGGGGG
@M02034:409:000000000-BFKT7:1:2106:21446:4371 1:N:0:28
AAGTCGAGGTGCCTAAAGTGGCAACCCAGACTAGTAATCAGGTTGGTGGTGTAGAGCTTCCTGTAGCCGCATGGCGTTCGTACTTAAATATGGAACTAACCATTCCAATTTTCGCTGTCTCTTATACACATCTCCGAGCCCACGAGACTC
+
A?A?3AADDAAFFGGGGGGGGFHGGGGAHDGHHHHHHHHHHHHGHGEFFBFGHHFFGFFGFFHHFHHHFCCGEHFEBEFGEGGGHGEHHGHHH3EBGFGFHGGGGDH4FHHHHG?EG?FFFHHHG4BGFFFHHHGDGGCDGHGGGGGDGG
@M02034:409:000000000-BFKT7:1:2106:7803:4372 1:N:0:28
AAAGTCGAGGTGCCTAAAGTGGCAACCCAGACTGCGGGTGGGGTTGGTGGTGCAGAGCTTCCTGTGGCCACATGGTGTTCGT
+
BBBBBFABBBBBGGGGGGGGGGGHHGHGGHGFGA3BEFGGGGGGAFEA11E?33D51?B33B@B33?113?1B@2@3?141>
@M02034:409:000000000-BFKT7:1:2106:11522:4377 1:N:0:28
AAAGTCGAGGTGCCTAAAGTGGCAACCCAGACTAAGAATAATGTTGGTGGTGTAGAGCTTCCTGTAGCCGCATGGCGTTCGTACTTAAATATGGAACTAACCATTCCAATTTTCGCTGTCTCTTATACACATCTCCGAGCCCACGAGACT
+
BAABBFAB?DAAGGGGGGFFBGGHFHHG22CFHBFH3EGGHHHHHF2E2?2BAEGD5BGF5GGHHFGHHGGGGEGFG1ECF?2FGF@BFGFHHB3FGHHGHHFHHGGHFHHHHFGGGGGFFGGHHHFGFGHHHHFGGBDCCEAFDC?GGD
@M02034:409:000000000-BFKT7:1:2106:21011:4383 1:N:0:28
AAAGTCGAGGTGCCTAAAGTGGCAACCCAGACTGCGGAGAAGGTTGGTGGTGTAGAGCTTCCTGTAGCCGCATGGTGTTCGTACTTAAATATGGAACTAACCATTCCAATTTTCGCTGTCTCTTATACA
+
1>A>>D1>1>>1BFGGB1FGEDCGGFFGCGHEFFBAECEE00F1AFE//EEEGHHFB1GHBFE@F2D2BEECEGG1BGEBEE0??FHBG@2FD11B1BB11FFHF2F22BGGHFGEG/?1FBGG1G22>
@M02034:409:000000000-BFKT7:1:2106:22162:4385 1:N:0:28
AAAGTCGAGGTGCCTAAAGTGGCAACCCAGACTGGGGGGTCGGTTGGTGGTGTAGAGCTTCCTGTAGCCGCATGGCGTTCGTACTTAAATAT
+
A3AAAFAABD2AAFGGGGGGEGGHHDHEGFGFHHFGGGGGG@CGG/BDGA??FDGDGB1GF1GHHHHHHD/-DDHGCDCCC<<GHHF0DD0G
@M02034:409:000000000-BFKT7:1:2106:13060:4393 1:N:0:28
AAAGTCGAGGTGCCTAAAGTGGCAACCCAGACTAGTAAGAATGTTGGTGGTGTAGAGCTTCCTGTAGCCGCATGGAGTTCGTACTTAAATATGGAACTAACCATTCCAATTTTCGCTGTCTCTTATACACATCTCCGAGCCCACGAGACT
+
AAAAAB>A>DABCFGGGGGGGE2BFCFAEGAC3ABDFEFDBBDFHHEBFE2EFDEAF5AFE3GEBGG5AF?0?EE32BGDFE21?GFFDHF@FGBFFHHH31BG@EGBGHFHHDEEGGEGGFGHFHHEFGHHHHGEE<CDGEHGG@CDGH
@M02034:409:000000000-BFKT7:1:2106:14747:4405 1:N:0:28
AAAGTCGAGGTGCCTAAAGTGGCAACCCAGACTATTCCGAATGTTGGTGGTGTAGAGCTTCCTGTAGCCGCATGGCGTTCGTACTTAAATATGGAACTAACCATTCCAATTTTCGCTGTCTCTTATACACATCTCCGAGCCCACGAGACT
+
BBBBBFBBDBAAGGGGGGGGGFGHHHHGGHHGHHHHHHHGGGHHHHHFGGEFGFHHHHHGHHHGGHHHHGGGGGHHGGGGGGHHHHHHHHHHHHHHHHFHHHGHHGHGHHHHHHGGGGGHHGHHHHGHGFHHHHHHGCGFGGHGGGGGGH
@M02034:409:000000000-BFKT7:1:2106:18580:4406 1:N:0:28
AAAGTCGAGGTGCCTAAAGTGGCAACCCAGACTCAGAATAAGGTTGGTGGTGTAGAGCTTCCTGTAGCCGCATGGCGTTCGTACTTAAATATGGAACTAACCATTCCAATTTTCGCTGTCTCTTATACACATCTCCGAGCCCACGAGACT
+
BBBBBFBBBBBBGGGGGGGGGFGHHHHGGHGGHGFGHHHHHHHHHHFFGGGFGFHFHGHHHGHHHGHGHGGFGGHGGGGGGGHHHHF3GGGHHHDFGHHHFEFGHHGHFGHHHHGGGGGFHHHHHHGFFGGHFHGFFC@CCEGGGGGGGH
@M02034:409:000000000-BFKT7:1:2106:14994:4420 1:N:0:28
AAAGTCGAGGTGCCTAAAGTGGCAACCCAGCCTGGGGGTGGGGTTGG
+
AAAAABAADD2AGFGGFGFFGCECGEFEGHAFHHGEGGEECAAEEG?
@M02034:409:000000000-BFKT7:1:2106:17620:4423 1:N:0:28
AAAGTCGAGGTGCCTAAAGTGGCAACCCAGACTGGGGCGGCTGTTGGTGGTGTAGAGCTTCCTGTAGCCGCATGGTGTTCGTACTTAAATATGGAACTAACCATTCCAATTTTCGCTGTCTCTTATACACATCTCCGAGCCCACGAGACT
+
>AA?>B>A@>>AGFDFGGGDBF2AAA4ECACFA3A2EEEE0>>BFFABBE1?B3B3B4BB33BBBBB43?>/>EF33??4?<0??44??FD4FF11BCDF101B??D2>GDGF2><CD?11<FD11F?DCDBFHFFA?CCCFGEC?@FGE
@M02034:409:000000000-BFKT7:1:2106:17137:4442 1:N:0:28
AAAGTCGAGGTGCCTAAAGTGGCAACCCAGACTAATACTCCGGTTGGTGGTGTTGAGCTTCCTGGAGCCGCATGGCGTTCGTACTTAAATATGGAACTAACCATTCCAATTTTCGCTGTC
+
>3>ABF>ADB2A4FGGGGGGGGFFBGFAFBF2AGDGHFHGFFCEFE?EF?1AF1B5B35BE3GG3FAEFE?0BEG1E?>?E>1FGGH3GF?GFB3BE3BC30BEBBF44B3E44>/?</?
@M02034:409:000000000-BFKT7:1:2106:13971:4442 1:N:0:28
AAAGTCGAGGTGCCTAAAGTGGCAACCCAGACTCAGAATAATGTTGGTGGTGTAGAGCTTCCTGTAGCCGCATGGCGTTCGTACTTAAATATGGAACTAACCATTCCAATTTTCGCTGTCTCTTATACACATCTCCGAGCCCACGAGACT
+
BAAABDAADD>>4BFGCBGGGGGBGGHFAGHGHHGH3FHHHBGHG5AEFEBBFDGBGFFGHFHHEGGHHGGGGEGFEEF??EFHFGDDGHEGFHFGCB3BGHGHHHHHHHHHGHGGGEAGHFGFHFG4GHHHHHHHG/CDFFHECCFFGG
@M02034:409:000000000-BFKT7:1:2106:22648:4443 1:N:0:28
AAAGTCGAGGTGCCTAAAGTGGCAACCCAGACTGATCATCCGGTTGGTGGTGTAGAGCTTCCTGTAGCCGCATGGCGTTCGTACTTAAATATGGAACTAACCATTCCAATTTTCGCTGTCTCTTATACACATCTCCGAGCCCACGAGACT
+
BBBBBFBBBBBBBFGGGFGGGGGHHHHGGHHGHGHGFHHHHGGGGC?EFGEFHHHFHHGHHGHHHHHHHGFGGGHHGGGGGGHHHHFFHHHHHFBGHFFGFHFHHHFFHHHHHHGGGGGGFHHHHHDFFHFHFHHHD<CCCEHGC//EDB
@M02034:409:000000000-BFKT7:1:2106:13989:4446 1:N:0:28
AAAGTCGAGGTGCCTAAAGTGGCAACCCAGACTCAGAATAATGTTGGTGGTGTAGAGCTTCCTGTAGCCGCATGGCGTTCGTACTTAAATATGGAACT
+
>?AA>DAAD?AAFGGFGGGGFGFGFFGGGHHFGHHHF5GH5DD55DAB2BB11ADDBBBB5B5BB5BBBAA0E1B1>B0B1?2??4B@3BBB@D33BB
@M02034:409:000000000-BFKT7:1:2106:10741:4449 1:N:0:28
AAAGTCGAGGTGCCTAAAGTGGCAACCCAGACTGCGAAGGAGGTTGGTGGTGTAGAGCTTCCTGTAGCCGCATGGCGTTCGTACTTAAATATGGAACTAACCATTCCAATTTTCGCTGTCTCTTATACACATCTCCGAGCCCACGAGACT
+
BBABBFBBBBABGGGGGGGGGGGHHHHGGHGGHGFEEGGGGHGEGHGGFGEFGHHHHHHHHHHGGHHHHGGGGGHHGGGGGGHHHHHHHHFHHHGHHHHHHHGHHHGHHHHFHFGGGGGHHHHHHHGHHHGGHHGGECBCCGHGCGGGGD
@M02034:409:000000000-BFKT7:1:2106:19954:4473 1:N:0:28
AAAGTCGAGGTGCCTAAAGTGGCAACCCAGACTCAGAATACGGTTGGTGGTGTAGAGCTTCCTGTAGCCGCATGGCGTTCGTACTTAAATATGGAACTAACCATTCCAATTTTCGCTGTCTCTTATACACATCTCCGAGCCCACGAGACT
+
BBBABFBADB>AGFGGFGGGGGGHFHHEGHHGHHHHHHHHHHGHGFGGFGABFFHGHGHHHHHGGHHHHGGGFEGGEEEFEEFHHHEHHHGHHGBFHHHHHHHHHFGHHHHHHFGGGGGHEGFGFHH3BCGFHHHGFDGGGGHFCGCDGE
@M02034:409:000000000-BFKT7:1:2106:19093:4473 1:N:0:28
AAAGTCGAGGTGCCTAAAGTGGCAACCCAGACTTCGCGTGAGGTTGGTGGTGTAGAGCTTCCTGTAGCCGCATGGCGTTCGTACTTAAATATGGAACTAACCATTCCAATTTTCGCTGTCTCTTATACACATCTCCGAGCCCACGAGACT
+
BBBBBF?ABBAAGGGGGGGGGGGHHHHGGHHGHB5FF?EE2EGFGBEEGGGGFHHHFHHHFFGHFGHHHGGEEEHHFGGGGGHGHHFBDGFHGGGFHHHGBGEGHFGFHHHHGGGGGGGHHHHHHHBF?GHHHHFFG//>DE/F@D-.E<
@M02034:409:000000000-BFKT7:1:2106:23005:4476 1:N:0:28
AAAGTCGAGGTGCCTAAAGTGGCAACCCAGACTGAGAGGAAGGTTGGTGGTGTAGAGCTTCCTGTAGCCGCATGGCGTTCGTACTTAAATATGGAACTAACCATTCCAATTTTCGCTGTCTCTTATACACATCTCCGAGCCCACGAGACT
+
AAAAAFAABBBBFGGGGEFGB4AEGEAEEGHFFGF3DBEG2F?FGGEEF?GEG3FFFHHHHBHHGDGEGDE0EEHHGGEFGEGHCGFF3FGGHEGHHGBCFGFBB4B4BGHFHFEEGFG3BEBDGHFHHHHGHHFHE<<B<FCFGGGDFG
@M02034:409:000000000-BFKT7:1:2106:17079:4491 1:N:0:28
AAAGTCGAGGTGCCTAAAGTGGCAACCCAGACTGCTACTGGGGCTG
+
1A?1AB>>>1A>CGG1AFGFGA0F1EFEEA0AF1BF1ABFFCE//A
@M02034:409:000000000-BFKT7:1:2106:13826:4505 1:N:0:28
AAAGTCGAGGTGCCTAAAGTGGCAACCCAGACTGATACGAAGGTTGGTGGTGTAGAGCTTCCTGTAGCCGCATGGCGTTCGTACTTAAATATGGAACTAACCATTCCAATTTTCGCTGTCTCTTATACACATCTCCGAGCCCACGAGACT
+
BABCBFBABBAAGGGGGGGFGGGHHHHGGHCFHHGHBGFGEEGCBGE2BEEFGGHFHFHHDFHHDEGFFGG?EEH1EEEAFECC1EGFHHHHHHEBGHHHHGDGHEHFDGGHHHGGGEEHHHHHGHHHHFHHHFHGG@DGFFFGFGCDDF
@M02034:409:000000000-BFKT7:1:2106:13844:4510 1:N:0:28
AAAGTCGCGGTGCCTAAAGTGGCAACCCAGACTGATACGAGGGTTGGTGGTGTAGAGCTTACTGTAGCCGCATT
+
>3AA>BA3>>>2ABBBAABFA4AFCABEFHHFF33FF5FF2AE11AAB1EB11BFEB5B35B5D5BD53B>/E?
@M02034:409:000000000-BFKT7:1:2106:7572:4523 1:N:0:28
AAAGTCGAGGTGCCTAAAGTGGCAACCCAGACTAAGTGTCAGGTTGGTGGTGTAGAGCTTCCTGTAGCCGCATGGCGTTCGTACTTAAATATGGAACTAACCATTCCAATTTTCGCTGTCTCTTATACACATCTCCGAGCCCACGAGACT
+
AABABFBBCCCCGGGGGGGFGGGHGHHGGFHGHHHH5FFGGFHHHHGFFG1FFFHHHDFHHHHHFHHGHGGCEGHGGGGGGEFGHHHHHHHHHGFEGFHGHHFHHHHDFHGHHFEGGGGHFEGGFFEGEGGFHHFHG/@CGGH/CDGGGE
@M02034:409:000000000-BFKT7:1:2106:19501:4524 1:N:0:28
AAAGTCGAGGTGCCTAAAGTGGCAACCCAGACTAGTGGGTCTGTTGGTGGTGTAGAGCTTCCTGTAGCCGCATGGCGTTCGTACTTAAATATGGAACTACCCATTCCAATTTTCGCTGTCTCTTATACACATCTCCGAGCCCACGAGACT
+
AAA>ADAA>D2>FGGFGGGGGFGGGHHGGHGGHHHGHHFEFHCHHFHGGFEBGHHHGHHHHFHGFGHHHGEEDEHHGEEFGECGHGGGHFBGHGFHHHG3BGGHHHGHHHHHHHEGGGGHHGHHGHFGFHGHFHGHF/DCGGHEG/@DGF
@M02034:409:000000000-BFKT7:1:2106:7739:4524 1:N:0:28
ACAGTCGAGGTGCCTAAAGTGGCAACCCAGACTCCGGGTCTTTTAGGTGGTGCAGTGCTTTCTG
+
>>A>>B1>1>>>1BFGGGGG11BABBFA0BABBA1B0EE/0D2D201D1/EF11FABB2E1FFG
@M02034:409:000000000-BFKT7:1:2106:19892:4529 1:N:0:28
AAAGTCGAGGTGCCTAAAGTGGCAACCCAGACTAATAATCATGTTGGTGGTGTAGAGCTTCCTGTAGCCGCATGGCGTTCGTACTTAAATATGGAACTAACCATTCCAATTTTCGCTGTCTCTTATACACATCTCCGAGCCCACGAGACT
+
ABA?ADAABB2AGFGGFGGFGFFCFHHGGHFGHHHGHGHHHHHHHHH?FEAFGHFFHFHHHGHGFFGFDEGFEGH1EGGGGGGGHHFHHHEGHFEGHHHHGADG3DFFHHHHHHGFGGG3GFGHGHFGFCBHHHGFECDGCGHG@/DFFF
@M02034:409:000000000-BFKT7:1:2106:24039:4539 1:N:0:28
AAAGTCGAGGTGCTAAAGTGGCAACCCAGACTAATGAGAAGGTTGGTGGTGTAGAGCTTCCTGTAGCCGCATGGCGTTCGTACTTAAATATGGAACTAACCATTCCAATTTTCGCTGTCTCTTATACACATCTCCGAGCCCACGAGACTC
+
```
