## Supplementary material for "Engineering a virus-like particle to display peptide insertions using an apparent fitness landscape": Sequencing text files, python code, and primer descriptions: eHTS069S28_s1_pe (part 39 of 56)

```
BABBBFBBBBBAGGEFGDGGGGHHAGGDHEGHHHHHHHDGHHHGFGAFFEFHHGEDBGGHHHGFDGHHGGGGGHFEEEGEEFEGFGF3GHHFFHHBG3GHH3FGHGFDHHHHHCDGGEGGHHGGHFFHHFGFHHGGGG?GGHGGGGGGHG
@M02034:409:000000000-BFKT7:1:2106:8792:4541 1:N:0:28
AAAGTCGAGGTGCCTAAAGTGGCAACCCAGACTCAGACGCAGGTTGGTGGTGTAGAGCTTCCTGTAGCCGCATGGCGTTCGTACTTAAATATGGAACTAACCATTCCAATTTTCGCTGTCTCTTATACACATCTCCGAGCCCACGAGACT
+
AABCAFBBCCBBGGGGGGGGGGGGHHHGGGHGHHHGHHGG2EGFGHGGCEEEAAGFDFGF5GAFF5G53FGEFFF1EEEGG?CGHHHHGGHHBHE3FFHF3?3FG4EDEGHHH4EFGGD?3DGFFHGHGHHHHHHED?FGGGHGGGGGDH
@M02034:409:000000000-BFKT7:1:2106:8430:4549 1:N:0:28
AAAGTCGAGGTGCCTAAAGTGGCAACCCAGACTGAGAAGAATGTTGGTGGTGTAGAGCTTCCTGTAGCCGCATGGCGTTCGTACTTAAATATGGAACTAACCATTCCAATTTTCGCTGTCTCTTATACACATCTCCGAGCCCACGAGACT
+
ABBBAFBBBBAAGGGGGGGGGGGFFHCFGHHGGHHGBGGHAFGAGHHEEGEFFBGFFFHGFGHGGGHHHGGGGGGHFGCGGECGHHHGHHGHFFFFHHB@FFDGHGFFHHHHHGGGGGGHHHFGHFFGGFHHHHFFFB>DCFGGGCGGGD
@M02034:409:000000000-BFKT7:1:2106:24054:4551 1:N:0:28
AAAGTCGAGGTGCTAAAGTTGCAACCCAGACTAATGAGAAGGTTGGT
+
>11A1BAAD1AAGGGF11ABB11BBCEA0FFBFFGHGH1FCG1BAAA
@M02034:409:000000000-BFKT7:1:2106:13618:4555 1:N:0:28
AAAGTCGAGGTGCCTAAAGTGGCAACCCAGACTGGTCGGGGTGTTGGTGGTGTAGAGCTTCCTGTAGCCGCATGGCGTTCGTACTTAAATATGGAACTAACCATTCCAATTTTCGCTGTCTCTTATACACATCTCCGAGCCCACGAGACT
+
A>ABBFAAAAAAGGFAGFFFGGGHHH4FFHHFCF2AFEGGGGGGGEEBFE1BFDEDGHHB@35@B5GDBE//>?G1E?EEEEHFGHB3F4FFGH33E33?BF3BGE44FDGGHDC/ED<1GFDD1GF2FGHHFHHHGG@//FGFGCGGGD
@M02034:409:000000000-BFKT7:1:2106:21906:4563 1:N:0:28
AAAGTCGAGGTGCCTAAAGTGGCAACCCAGACTGGGGTGGGGGTTGGTGGTGTAGAGCTTCCTGTAGCCGCATGGCGTTCGTACTTAAATATGGAACTAACCATTCCAATTTTCGCTGTCTCTTATACACATCTCCGAGCCCACGAGACT
+
>3AAAFAABBAAGGGGGGFFFGFHGHHGGHGGHHHHGAAEGGGAEEGEEE?BBEHHHGHHHHHEBGGFBEEGGGHFEEEFEECHHGHFFHHHHHGDFBD2BGDGGHGHGHHHHFDCEEDFFFHHHHFGBGBHHF1F?<@<<FHGGGGGGH
@M02034:409:000000000-BFKT7:1:2106:8362:4565 1:N:0:28
AAAGTCGAGGTGCCTAAAGTGGCAACCCAG
+
AAA1AF?ADD1AGGFGGGGGGGGGGHFFFH
@M02034:409:000000000-BFKT7:1:2106:23479:4569 1:N:0:28
AAAGTCGAGGTGCCTAAAGTTGCAACCCAGACTGATCATATGGTTGGTGGTGTAGAGCTTCCTGTAGCCGCATGGCGTTCGTACTTAAATATGGAACTAACCATTCCAATTTTCGCTGTCTCTTATACACATCTCCGAGCC
+
AAAAAFAA1>>11FFFBGGF33DBEGHCFCFEB1B212A22A1FGF//FE/EEAGGHGHHEBGHBFFBFECEEEF0EGGAEA0>>B21BFBGHEEG1F11@GFF1B2GFGHHHBE/EEEBD>BG1F2>EC<1B11<CC//B
@M02034:409:000000000-BFKT7:1:2106:23499:4579 1:N:0:28
AAAGTCGAGGTGCCTAAAGTGGCAACCCAGACTGAGGGGGGGGTTG
+
A?AA>BA>DDABGFGABB4A5BAGHGFEFFHFGHCF22AAECB--;
@M02034:409:000000000-BFKT7:1:2106:10068:4581 1:N:0:28
AAAGTCGAGGTGCCTAAAGTGGCAACCCAGACTCAGGGGGGGGTTGGTGGTGTTG
+
BBBBBFBBBBBAGGGGFGGGFGGHHHFGCHAFH33BGHGGGGFBB--;ADAE;.;
@M02034:409:000000000-BFKT7:1:2106:23478:4588 1:N:0:28
AAAGTCGAGGTGCCTAAAGTGGCAACCCAGACTGAGGGGGGGGTTGGTGGTGTAGAGCTTCCTGTAGCCGCATGGCGTTCGTACTTAAATATGGAACTAACCATTCCAATTTTCGCTGTCTCTTATACACATCTCCGAGCCCACGAGACT
+
BBBCAFBCCCBBGGGGGGFFGGGHHHHGGGHGGGHHGGFEFGFFFFFDEDDFFFFFFFFFFFFFFFFFFFFFFFFFFDFFFDFFFFFFF0;FFFBFFFFFFFBFFFFFFFFFFFFDFFF0FFFFFFFFFFFFFFFFD>FFFF?E-9=DFB
@M02034:409:000000000-BFKT7:1:2106:14645:4601 1:N:0:28
AAAGTCGAGGTGCCTAAAGTGGCAACCCAGACTGATAAGCAGGTTGGTGGTGTAGAGCTTCCTGTAGCCGCATGGCGTTCGTACTTAAATATGGAACTAACCATTCCAATTTTCGCTGTCTCTTATACACATCTCCGAGCCCACGAGAC
+
AABABFAADD2AGGGGGGGGGGGHFHHGGHHGH33F5AGHHFHHG2EEFG1BFFGGHHHHHHHHHFHHHGEGGEHHGGGFGGFHHHHHGHGFGHHHHGHEHHHGHHHHHHHHHHGGGGGHHHHHHHHHGHHGHHFGFCGBFAHGGGGGG
@M02034:409:000000000-BFKT7:1:2106:19025:4607 1:N:0:28
AAAGTCGAGGTGCCTAAAGTGGCAACCCAGACTAATGTGCCTGTTGGTGGTGTAGAGCTTCCTGTAGCCGCATGGCGTTCGTACTTAAATATGGAACTAACCATTCCAATTTTCGCTGTCTCTTATACACATCTCCGAGCCCACGAGACT
+
AAABAFABBDBBGGGGGGGGGGGHHHHGGCHGHHHHHBFDFEGEGHHEEGEEHDHGDGHHEFGFBDGBGFGCGGGGGGGFGGHHHHHHHHFHHHGBFGFFBG3BG4BEGHHFFFEAFEEDGHHFHHFF?FDGFFBGCB@@GA/FD?CDDH
@M02034:409:000000000-BFKT7:1:2106:19159:4613 1:N:0:28
AAAGTCGAGGTGCCTAAAGTGGCAACCCAGACTAGGTCGGAGGTTGGTGGTGTAGAGCTTCCTGTAGCCGCATGGCGTTCGTACTTAAATATGGAACTAACCATTCCAATTTTCGCTGTCTCTTATACACATCTCCGAGCCCACGAGACT
+
BBCCBFBCCBABGGGGGGFGFGGHHHHGGHHGHHCFFGEGAFGBGHGFEFEFHHHHHGHHHHHFFHHGHEGGGGHHGGGGGGHHHHHHHHHHHHBFCGGFFHFHHHHHHHHHHHGGGGGFHHHHGHBHFHFHHHGHG@FCGGHGGGGGGF
@M02034:409:000000000-BFKT7:1:2106:18774:4613 1:N:0:28
AAAGTCGAGGTGCCTAAAGTGGCAACCCAGACTCAGCATGGGGTTGGTGGTGTAGAGCTTCCTGTAGCCGCATGGCGTTCGTACTTAAATATGGAACTAACCATTCCAATTTTCGCTGTCTCTTATACACATCTCCGAGCCCACGAGACT
+
AA>AAFBB>DAAGGGGGGGGGFGHHHHGGHHGHHHHGHHGAA?FFEEGGGEFGHHHHHHHHHHHHGHHHGGFFGHHGGGGFGHHHHGGHHFGHHGHHHBCGHFHHHHGFHHHHGGGGGGFHGHHHHHHGHFHHHFHGCGFGGHGGDCGDG
@M02034:409:000000000-BFKT7:1:2106:17186:4617 1:N:0:28
AAAGTCGAGGTGCCTAAAGTGGCAACCCAGACTATGAATCCGGTTGGTGGTGTAGAGCTTCCTGTAGCCGCATGGCGTTCGTACTTAAATATGGAACTAACCATTCCAATTTTCGCTGTCTCTTATACACATCTCCGAGCCCACGAGACT
+
A?AA>DA>AD>AGGC5BGDAEGAGHHHGGHHGHHHHHHGFGEEA2EAA1E1FBGFGF5G3ABD5BDF5BEEEEEHAE?EFDEFGHHHE3BBGBFBBFGFF??3BFBE44FBFG4<EFG<FG3BGDGFFFCFHFGB2?/<@GEHGCGCDD<
@M02034:409:000000000-BFKT7:1:2106:14336:4618 1:N:0:28
AAAGTCGAGGTGCCTAAAGTGGCAACCCAGACTATTAATGGGGTTGGGGGTGTAGAGCTTCCTGTAGCCGCATGGCGTTCGTACTTAAATATGGAACTAACCATTCCAATTTTCGCTGTCTCTTATACACATCTCCGAGCCCACGAGACT
+
BBBABFBBDBAAGGGGGFGEFGGHHHHGGHHGHGHHBHHHHHGEGFG0AEFEEFGGFEHGDGGHHDGHHGGCEEGCFE@FEECHEFGHHHGHHBBFGHHHGH3GHEHFHHHHHFFGGGDGHFGGFHHBHHHGGHHHE/CCGGGGCDGGFF
@M02034:409:000000000-BFKT7:1:2106:14650:4618 1:N:0:28
AAAGTCGAGGTGCCTAAAGTGGCAACCCAGACTGATAAGCAGGTTGGTGGTGTAGAGCTTCCTGTAGCCGCATGGCGTTCGTACTTAAATATGGAACTAACCATTCCAATTTTCGCTGTCTCTTATACACATCTCCGAGCCCACGAGACT
+
>AAAAFABBBABGGGGGGFGGGCHFGGGGHHGHHHHHHHHHHGBGGGEEEEFAFGHFHHHHHHFFFGGHGGGGGHHGGGGGEGHHGHGHHGHGHGFHHGHGHFHHHGHFHHHHHGFGGGHGGHHHHGFGGHGHHHECBDBDGGGGGGGGG
@M02034:409:000000000-BFKT7:1:2106:18791:4622 1:N:0:28
AAAGTCGAGGTGCCTAAAGTGGCAACCCAGACTCAGCATGGGGTTGGTGGTGTAGAGCTTCCTGTAGCCGCATGGCGTTCGTACTTAAATATGGAACTAACCATTCCAATTTTCGCTGTCTCTTATACACATCTCCGAGCCCACGAGACT
+
AAAAADA>D2AAFGGFBGFGGE2BGEFEGHGGHFCHFGFGEFEBEF?EFE1FGAFFHBGHFAGFBEE53B@0?>F1>EEFEDC?FFFBFGF4GF33FHFGBEGBEFF4FFGHF?>EGDEGHHGG1FB?FBHGFHGE??@C/FCFCC<D?F
@M02034:409:000000000-BFKT7:1:2106:19011:4626 1:N:0:28
AAAGTCGAGGTGCCTAAAGTGGCAACCCAGACTAATAAGCCTGTTGGTGGTGTAGAGCTTCCTGTAGCCGCATGGCGTTCGTACTTAAATATGGAACTAACCATTCCAATTTTCGCTGTCTCTTATACACATCTCCGAGCCCACGAGAC
+
BBBBBFABDBBBGGGGFFGGGGGHHHHGGHGGHHH555B33AFGHHHGFGGGHGHHHFHHGHHHGGGFHGGGGGHHGGGGGGGHHFGFFGHHHFDDGHHHHHHHHHFGHHHHHHGGGGGGHHHHGHFGGFFHHFFGD<CGGGHGC@CGG
@M02034:409:000000000-BFKT7:1:2106:23501:4628 1:N:0:28
AAAGTCGAGGTGCCTAAAGTGGCAACCCAGACTAATAAGGAGGTTGGTGGTGTAGAGCTTCCTGTAGCCGCATGGCGTTCGTACTTAAATATGGAACTAACCATTCCAATTTTCGCTGTCTCTTATACACATCTC
+
BBBBBFABBB>AGGGGGGGFGGGHHHGGGHHGHH3FGHHFDAEEHF?FGGFFHFHGHHHHHHHFGGHHHGGCGGHFGEGFGGHHHHHGHHGHHHHHHHHHFFHHHHHBHHHHHFFGGGFGFGBGBGB3?FBGGBD
@M02034:409:000000000-BFKT7:1:2106:23697:4631 1:N:0:28
AAAGTCGAGGTGCCTAAAGTGGCAACCCAGACTGATGGTGGTGTTTTTCTTGTAGAA
+
BBBBBFBBBBABCGFGGGGGGGGHHGHGGHGG333DGHG52EFH22BF3AGAA5D55
@M02034:409:000000000-BFKT7:1:2106:17166:4632 1:N:0:28
AAAGTCGAGGTGCCTAAAGTGGCAACCCAGACTATGAATCCGGTTGGGG
+
CCCCCFBCCCAAGGGGGGGFGGGHHHGGGEEDHFHHFGF53AEEEG00A
@M02034:409:000000000-BFKT7:1:2106:23488:4639 1:N:0:28
AAAGTCGAGGTGCCTAAAGTGGCAACCCAGACTCCTCAGAATGTTGGTGGTGTAGAGCTTCCTGTAGCCGCATGGCGTTCGTACTTAAATATGGAACTAACCATTCCAATTTTCGCTGTCCTTATACACATCTCCGAGCCCACGAGA
+
BABBBFBADB>ABGGGGGGG5GFFFHHGGHHFFCFHFGHFHHHHGBCEGGABFFHBHHGHHGHHHHHGHGGGGGHHGGGGEEFHHHDGHHFHHHFFGH3@GFHEHHHHHHHHHHGGGEEGFGFFG4E4?2?CGFGF?C@C//FC//C
@M02034:409:000000000-BFKT7:1:2106:14140:4641 1:N:0:28
AAAGTCGAGGTGCCTAAAGTGGCAACCCAGACTAATCCTAAGGTTGGTGGTGTAGAGCTTCCTGTAGCCGCATGGCGTTCGTACTTAAATATGGAACTAACCATTCCAATTTTCGCTGTCTCTTATACACATCTCCGAGCCCACGAGACT
+
B?ACCFCCDBAAGGGGGGGGGGGHHHHFGHHGHHHHGHHHHCHHHHG2FEFFGFH5BFGHHHHHGHHHHGGCGGHHG>EFGE?FGHHHHHHHHHFFHHFFFCDHHHHFHHHHHHFCFA?GHFGHFHHFHFHEHHHFFC?DGGHGCC/E?G
@M02034:409:000000000-BFKT7:1:2106:23025:4650 1:N:0:28
AAAGTCGAGGTGCCTAAAGTGGCAACCCAGACTCCTAAGGAGGTTGGTGGTGTAGAGCTTCCTGTAGCCGCATGGCGTTCGTACTTAAATATGGAACTAACCATTCCAATTTTCGCTGTCTCTTATACACATCTCCGAGCCCACGAGACT
+
BBBBBFBAD@>AGFGFFGGEFGGHGHHGFEGFFFHHFFHGHHG2BFFEFFEFFGHGHEFFG3G5AFFBGE0EGGHF?EEEEE2CFGEBFG@FHHB3BFBFFGFFDG4FGHHBFGFGGGGEHFBGHHGFBG2FGH3BCBG/BFHGC/CCGF
@M02034:409:000000000-BFKT7:1:2106:8380:4655 1:N:0:28
AAAGTCCAGGTGCCTAAAGTGGCAACCCAGACTACGAATGATGTTGGTGGTGTAGAGCTTCCTGTAGCCGCATGGCGTTCGTACT
+
AAA1AF1@B1BBBB1EGDFEF1AA1BCEFG0ECGFAAA0FFFBEG2/AFE/BBABA1AGHDBGHGDA21AE/EEG>EFGEEB0/?
@M02034:409:000000000-BFKT7:1:2106:19464:4659 1:N:0:28
AAAGTCGAGGTGCCTAAAGTGGCAACCCAGACTCAGAATTCGGTTGGTGGTGTAGAGCTTCCTGTAGCCGCATGGCGTTCGTACTTAAATATGGAACTAACCATTCCAATTTTCGCTGTCTCTTATACACATCTCCGAGCCCACGAGACT
+
BBCCCFAABCBAGGGGGGGGGGGHHHHGGHHGHH3F35DGHGHGGGGGGGEFHGHHHHHHHHHHHHHHHGGGGGHGGGGGGFHHHHHHHHHHHGGFFHGGHHFHHHHGHHHHHHGGGGGHHHHHHHHHGHHFHHFHGFGGGGHGGGGGGD
@M02034:409:000000000-BFKT7:1:2106:11887:4664 1:N:0:28
AAAGTCGAGGTGCCTAAAGTGGCAACCCAGACTTCGAATCAGGTTGGTGGTGTAGAGCTTCCTGTAGCCGCATGGCGTTCGTACTTAAATATGGAACTAACCATTCCAATTTTCGCTGTCTCTTATACACATCTCCGAGCCCACGAGACT
+
>AAAADAA3DAAFGGGCBGGGF2GHFH2FHFGGFHGHHHGGHFGGHGFFGGGHHHFHFHHHHHFGGHH3E@CFGHGGEEFAEGHHFHFEG4EHDDFFHBCGFHE?FFDHGHHGHGGGGGHHHHHHHHHBCGHHHHDC/<@//FFGGGGGF
@M02034:409:000000000-BFKT7:1:2106:15712:4669 1:N:0:28
AAAGTCGAGGTGCCTAAAGTGGCAACCCAGACTTC
+
AABAAFABCCBBGGGGGGGFGGGHHHHGGHHGH55
@M02034:409:000000000-BFKT7:1:2106:13854:4676 1:N:0:28
AAAGTCGAGGTGCCTAAAGTGGCAACCCAGACTTGTGGTGTTGTTGGTGGTGTAGAGCTTCCTGTAGCCGCATGGCGTTCGTACTTAAATATGGAACTAACCATTCCAATTTTCGCTGTCTCTTATACACATCTCCGAGCCCACGAGACT
+
BABBAFBADBBBGGGGGGGFGGGHHHFEGHHGHHGFGFFF2EGGHHHGGGEFFBGHFHHGGGGBBFFHFGGCGGHFGE@FFEGHHHHHHHHHFH@DFFFFFHBGFHHHHHHHHGGCGGAFHDFHFHHGHHHHHHHHG@DDGGGCGCCGGD
@M02034:409:000000000-BFKT7:1:2106:19480:4693 1:N:0:28
AAAGTCGAGGTGCCTAAAGTGGCAACCCAGACTAATACGTCGGTTGGTGGTGTAGAGCTTCCTGTAGCCGCATGGCGTTCGTACTTAAATATGGAACTAACCATTCCAATTTTCGCTGTCTCTTATACCATCTCCGAGCCCACGAGACTC
+
AABBAFBABBAAGGGGGGGGGGGGGHHGGHHGHHHHHHHFHGGGGGGAEEEFB3GBFGFHFHHGAFEFBEFCGGHFEFGEFEHHHHHH3FGFEF33FFGFBF3GHFHBFGGHH4EEFDCDGFFGDDFGFF3GGHHGGFCCFHEGCC.<F<
@M02034:409:000000000-BFKT7:1:2106:17182:4695 1:N:0:28
AAAGTCGAGGTGCCTAAAGTGGCAACCCAGACTAATAATAAGGTTGGTGGTGTAGAGCTTCCTGTAGCCGCATGGCGTTCGTACTTAAATATGGAACTAACCATTCCAATTTTCGCTGTCTCTTATACACATCTCCGAGCCCACGAGACT
+
>3AA>DA>A2>4GGFDGGGDDGFFCEFECEHGHHHGHGHHAFFD3FEA2BBBAGGFFDGGGFEBB5DD3BECEECGEGGGGGHHHHDDBBGHHGB3BGFF3B3BG4FFHFHHHGEECGGHEFHGFG4B3BDGFHHH?/>B@FFGGGGGCF
@M02034:409:000000000-BFKT7:1:2106:17579:4698 1:N:0:28
AAAGTCGAGGTGCCTAAAGTGGCAACCCAGACTGGGATGGGGGTTGGTGGTGTAGAGCTTCCTGTAGCCGCATGGCGTTCGTACTTAAATATGGAACTAACCATTCCAATTTTCGCTGTCTCTTATACACATCTCCGAGCCCACGAGACT
+
AAAAAFBBDA>AFGGGGGFG5DFFFHHFGAGFHHHGGHGDHGGGEEEFEGABFFHGHHHHHGHGGHGHHGEEGEHHG?EFE>BGGGDEGHFFGHDDGHFGHHGGFHGGHHFHHGGGGGGHHGHHGHHHHHHHGHHFFCGGGFHGGCGGDF
@M02034:409:000000000-BFKT7:1:2106:17162:4700 1:N:0:28
AAAGTCGAGGTGCCTAAAGTGGCAACCCAGACTAATAATAAGGTTGGTGGTGTAGAGCTTCCTGTAGCCGCATGGCGTTCGTACTTAAATATGGAACTAACCATTCCAATTTTCGCTGTCTCTTATACACATCTCCGAGCCCACGAGAC
+
BBBAAFBB?D>>FGGGGGGGGGGHHHHGGHHGHHHHGHHHHHHGFHFFGGEBFGHHGHHHFGHHHHHHHGFGGEGHGEGFEEGHFHFGHFHHHGHFHHBGHHFGHHHHGHHHHHGGGGGHHHHHHHBHFFGHHHFGBBFGFGGFGCCFF
@M02034:409:000000000-BFKT7:1:2106:8729:4700 1:N:0:28
AAAGTCGAGGTGCCTAAAGTGGCAACCCAGACTAATAAGATTGTTGGTGGTGTAGAGCTTTCTGTAGCCGCATGGCGTTCGTACTTAAATATGGAACTAACCATTCCAATTTTCGCTGTCTCTTATACACATCTCCGA
+
AAA@BFBAD?>AFGGGGGGGFGGFFHH?FGDFFBAFEAEB553B5AAEFFB11BF5FHHG5FH555A5B10EEGHHGF0EEEFEFHHHEHBF4@33FGG3GGDGFG4BFEGGHHGGG?/3BFFFHHG4FGBFBBFHD<
@M02034:409:000000000-BFKT7:1:2106:7656:4704 1:N:0:28
AAAGTCGAGGTGCCTAAAGTGACAACCCAGACTAATTCGCGTGTTGGTGGTGTAGAGCTTCCTGTAGCCGCATTGCGTTCGT
+
>3AA>BA3D>>AGGGDFEGFG5DDGDEGGD2FFFFGDFFGC2EA2AABAEEB13DADDAB5B555AD53BE?G1B31EEF1>
@M02034:409:000000000-BFKT7:1:2106:14196:4709 1:N:0:28
AAAGTCGAGGTGCCTAAAGTGGCAACCCAGACTACGAATAAGGTTGGTGGTGTAGAGCTTCCTGTAGCCGCATGGCGTTCGTACTTAAATATGGAACTAACCATTCCAATTTTCGCTGTCTCTTATACACATCTCCGAGCCCACGAGACT
+
AABBADAADB>AGGGGGGGGGGGHGHGGGHHGHHHEEHHFHHHGHHGEFEGFHGHFHEHHHHHHGFHHHGGGGFHHGFGGFFGHHHGFHHGHGHEGHHHHHHHHHHGGGHHHHFGGGGGHHHHHHHHGFHHHHHGFDBCDGGHGGCGGGF
@M02034:409:000000000-BFKT7:1:2106:19367:4723 1:N:0:28
AAAGTCGAGGTGCCTAAAGTGGCAACCCAGACTAATGAGTTTGTTG
+
>AAAABA1>1>1AFGFF1FG1BFHFHHGAAGGH111FA1DE110BE
@M02034:409:000000000-BFKT7:1:2106:7201:4733 1:N:0:28
AAAGTCGAGGTGCCTAAAGTGGCAACCCAGACTAATAATAATGTTGGTGGTGTAGAGCTTCCTGTAGCCGCATGGCGTTCGTACTTAAATATGGAACTAACCATTCCAATTTTCGCTGTCTCTTATACACATCTCCGAGCCCACGAGACT
+
CCCCCFCCCCAAGGGGGGGGGGGHHHHGCGGFGFHHHHHHBGFGHHHFFGEFFDHFFDHHHFHHDGHHHEECGGHHGGGGFGGHGHHHHHGHGH@DGHHHGFBGHGHGHHHHHHGGGGFGHHHHHHGHHHHHHGHHGCGGGGAFC@FCDD
@M02034:409:000000000-BFKT7:1:2106:10449:4741 1:N:0:28
AAAGTCGAGGTGCCTAAAGTGGCAACCCAGACTCAGAATCAGGTTGGTGGTGTAGAGCTTCCTGGAGCCGCATGGCGTTC
+
BCBCCFBBCCBBGGGGGGGFGGGGHHHGGHHGHH3GFBGH5BFG3F2BAEEE13D555AB5FDF32A21AE0B?B1/>>F
@M02034:409:000000000-BFKT7:1:2106:10132:4742 1:N:0:28
AAAGTCGAGGTGCCTAAAGTGGCAACCCAGACTGCTGAGCGGGTTGGTGGTGTAGAGCTTCCTGTAGCCACATGGCGTTCGTACTTAAATATGGAACTAACCATTCCAATTTTCGCTGTCTCTTATACACATCTCCGAGCCCACGAGACT
+
BCBCBFCCCCBCGGGGGGGGGGGHHGHGGHHGHHHHHHHHGGGFGGGGGGFFHFHHHHHHHHHHGHHHHFFHHHHHGGGGGGHHHHHHHHHHHHGGHHHFHHFHHGHHHHHHHHGGGGGHGHHHHHGHFHHHGHFGGCDCFGHGGGGGGH
@M02034:409:000000000-BFKT7:1:2106:9656:4746 1:N:0:28
AAAGTCGAGGTGCCTAAAGTGGCAACCCAGACTCAGAATCAGGTTGGTGGTGTAGAGCTTCCTGTAGCCGCATGGCGTTCGTACTTAAATATGGAACTAACCATTCCAATTTTCGCTGTCTCTTATACACATCTCCGAGCCCAC
+
AABBAFAAD>AAFGGDEFGGGGGFHGHGFHHGHHGFCHFH5AGDFGCFFGGCAFGFF5FGBCGGADFEEECEGEAFEGGGGEHAFHGB3BDDFG33GGE@FCDFG4?EGFGGHGG/EAEFFHHHGG4B?FDGFGD?DCCBC//F
@M02034:409:000000000-BFKT7:1:2106:9637:4747 1:N:0:28
AAAGTCGAGGTGCCTAAAGTGGCAACCCAGACTCAGAATCAGGTTGGTGGTGTAGAGCTTCCTGTAGCCGCATGGCGTTCGTACTTAAATATGGAACTAACCATTCCAATTTTCGCTGTCTCTTATACACATCTCCGAGCCCACGAGACT
+
CCCCCFAADBAAGGGGGGFFGGGHHHHGGHHGHHHHHHHHFGHGGHGGFGEFHHHGFHHHHHHHHHHHHGGGGGHHGGGGGGGHHHEFHHFHHHHHHHGHHHGHHHGHHHHHHHGGGGGHHHHHHHGHHHHHHHGFD<DCGGHGGGGGGH
@M02034:409:000000000-BFKT7:1:2106:23780:4748 1:N:0:28
AAAGTCGAGGTGCCTAAAGTGGCAACCCAGACTAGTAGTCCGGTTGGTGGTGTAGAGCTTCCTGTAGCCGCATGGCGTTCGTACTTAAATATGGAACTAACCATTCCAATTTTCGCTGTCTCTTATACACATCTCCGAGCCCACGAGACT
+
BBBBBFABBBABGGGGGGGGDFGHHHHGGHGGHHHHHHHGGGGGGGGGGGEFFGHFHGHHFHHHHGHEFGFGGGGFFEEGGE2CGFHHHHHHGHFBFHHHFCGHHHHFGHHHHFGGGGEFHHHHHHHHGGHHHHFHA>CD?EHGGGGFCD
@M02034:409:000000000-BFKT7:1:2106:23494:4768 1:N:0:28
AAAGTCGAGGTGCCTAAAGTGGCAACCCAGAAGACTACTAATGTAG
+
CCCCCFACCBAAGGGGGGGGGGGFHHHGGHD33A3B33D5DDGH5F
@M02034:409:000000000-BFKT7:1:2106:11956:4786 1:N:0:28
AAAGTCGAGGTGCCTAAAGTGGCAACCCAGACTCAGAATAATGTTGGTGGTGTAGAGCTTCCTGTAGCCGCATGGCGTTCGTACTTAAATATGGAACTAACCATTCCAATTTTCGCTGTCTCTTATACACATCTCCGAGCCCACGAGACT
+
BBBBBFBBBDAAGGGGGGGFGGGFFGHGGGHGHCCBGHHFADFDGDGAEEFA1BFBBDFB5FGGG5EGGEGCGG1BEEEFE?C1FFGH3FHEDBDBFFBB@B3BG44?FHHGHDEGGG<?FBG4FGHFGBGFGD?FE?BDDF//<@@FGG
@M02034:409:000000000-BFKT7:1:2106:12373:4793 1:N:0:28
AAAGTCGAGGTGCCTAAAGTGGCAACCCAGACTGGGTTTGGGGTTGGTGGTGTAGAGCTTCCTGTAGCCGCATGGCGTTCGTACTTAAATATGGAACTAACCATTCCAATTTTCGCTGTCTCTTATACACATCTCCGAGCCCACGAGACT
+
B?ABAFAADBAA4BGGGGGFBGGHBEFEFGHGGHHEFFGFGGGGEEEGFE1BFGGHHHHHH3FGGGHHHGFEGFHFGEGGEEFGHGF@FGBFGBF3GHE3GHHGEGGFFHHHHFGGFGGGGHGFHHHHFHFHFHGH?<BCGGHGG/@DGD
@M02034:409:000000000-BFKT7:1:2106:14800:4795 1:N:0:28
AAAGTCGAGGTGCCTAAAGTGGCAACCCAGACTAAGACGGAGGTTGGTGGTGTAGAGCTTCCTGTAGCCGCATGGCGTTCGTACTTAAATATGGAACTAACCATTCCAATTTTCGCTGTCTCTTATACACATCTCCGAGCCCACGAGACT
+
AAAA>FBADD>AEGGGGGGBGGFHHHGDGGHGHHHHHHGGGGG2BGGEFG1BFGHFHGGHGFHEBGGGHEEEGGHHEFCFEEFHHHFFHGGHFHFFGGHGHHBGFFHFFGHGGHEEEGEGGFHFDHFDFGFHGFGFCBDB@FHGFGGGGF
@M02034:409:000000000-BFKT7:1:2106:15288:4796 1:N:0:28
AAAGTCGAGGTGCCTAAAGTGGCAACCCAGACTACGACTGCGGTTGGTGGTGTAGAGCTTCCTGTAGCCGCATGGCGTTCGTACTTAAATATGGAACTAACCATTCCAATTTTCGCTGTCTCTTATACACATCTCCGAGCCCACGAGAC
+
CCCCCFBCCBBBGGGGGGGGGFGHFHHGGHHGHF3EEAE232AEEEGEFGEFHHHHHHGHHHHHHFHHHGGGGGHHGEGGFEGHHHHFHHGGGHHHHHHHHHFHGHGFHHHHHHGGGGDFHFHHHHHHGHHHHFHHG?CFGGHGGFGGG
@M02034:409:000000000-BFKT7:1:2106:13816:4801 1:N:0:28
AAAGTCGAGGTGCCTAAAGTGGCAACCCAGACTAATGGTGGTGTAGAGCTTCCTGTAGCCGCATGGCGTTCGTACTTAAATATGGAACTAACCATTCCAATTTTCGCTGTCTCTTATACACATCTCCGAGCCCACGAGACTCCTGAGCAT
+
A?AB3DAAD>>AGGGFGGGGEFFFFFFFFHHFHGGHHGGGFEEBAGDFGHHHHHGFFF5FE0AEEFBE>EFFGHHHHGGHHFGHHFFHGBGGFFHHHG4BFGHHHGEEFGFHHHGHHHE?FGGBFDBADGC/?/FC/BEG2F@BGHHHH?
@M02034:409:000000000-BFKT7:1:2106:11092:4806 1:N:0:28
AAAGTCGAGGTGCCTAAAGTGGCAACCCAGACTGGTGATCATGTTGGTGGTGTAGAGCTTCCTGTAGCCGCATGGCGTTCGTACTTAAATATGGAACTAACCATTCCAATTTTCGCTGTCTCTTATACACATCTCCGAGCCCACGAGACT
+
A1AAAFAA@DAAGGGFG1G31AFCGCGGGCH01FHFFF2FE1D2F2BAF?EFGHHGGHHH1BDGGGFHHEGGGEFFECEFEGBHHHHEFGF2FH@FGGBFGFDGFFBFHHFHBB@/EFE1GFGGHHBGBFFFB>BBA/?B>FHGGGGG/F
@M02034:409:000000000-BFKT7:1:2106:21401:4817 1:N:0:28
AAAGTCGAGGTGCCTAAAGTGGCAACCCAGACTAATGTTGGGGTTGGTGGTGTAGAGCTTCCTGTAGCCGCATGGCGTTCGTACTTAAATATGGAACTAACCATTCCAATTTTCG
+
BBBBBFABDBAAGGGGGGGFGGGFHHHGGHHCG3AFG5FGHGGGEGAF1EEF13D5B53A5FEGB5AA3?E0EEF1EEEFE>2?FFFG3@GFEG33B?GH3?3B?4G4BF?GF4>
@M02034:409:000000000-BFKT7:1:2106:13678:4852 1:N:0:28
AAAGTCGAGGTGCCTAAAGTGGCAACCCAGACTCAGCCTCATGTTGGTGGTGTAGAGCTTCCTGTAGCCGCATGGCGTTCGTACTTAAATATGGAACTAACCATTCCAATTTTCGCTGTCTCTTATACACATCTCCGAGCCCACGAGACT
+
A3AABFA>>D>>FGGGGGGGFDFHHHHEFHHFHHHHGHHHHGHHGDGFGGEAFDGFDGHHHFHHFGGHHGEEEEFFFBEFEBFGHHHGHHHHHHBGHH3FFHHGHHHHHHHHHEF?FGEFFEGHFHHFFHGHHHHHB/CFGGHGGGGGGG
@M02034:409:000000000-BFKT7:1:2106:18016:4870 1:N:0:28
AAAGTCGAGGTGCCTAAAGTGGCAACCCAGACTAATAATCATGTTGGTGGTGTAGAGCTTCCTGTAGCCGCATGGCGTTCGTACTTAAATATGGAACTAACTTTTCCAATTTTTGCTGTCTCTTAT
+
CCCCCFBCCCCBGGGGGGGGGGGHHHHGGHHGHC3FE5GFADGGFHHEA2FCA3F5D5BB5EGFA5A53AE0EEA10?EF1>2?BFH33BDE4G33BBFF334B@4F44F3GD4>3BF?3BFF?4B
@M02034:409:000000000-BFKT7:1:2106:21355:4876 1:N:0:28
AAAGTCGAGGTGCCTAAAGTGGCCACCCAGACTACGCGTACTGTTGGTGGTGTAGAGCTTCCTGTAGCCGCATGGCGTTCGTACTTAAATATGGAACTAACCATTCCAATTTTCGCTGTCTCTTATACACATCTCGGAGCCCA
+
AA@ABFBBDDAAFGGGGGGGGGGAGFGGGHHGHHH?AE2AA1DGGHGEGGEFHFHGFFHHHGGFFGHHHGGGGGHHGGGGGEFHHHGFHGFHGHEHFGHHHHGHHFFFBFHHHHGGGGEBGHHHFHGGFFFE2>@0?/<<</C
@M02034:409:000000000-BFKT7:1:2106:11068:4877 1:N:0:28
AAAGTCGAGGTGCCTAAAGTGGCAACCCAGACTAATCAGAAGGTTGGTGGTGTAGAGCTTCCTGTAGCCGCATGGCGTTCGTACTTAAATATGGAACTAACCATTCCAATTTTCGCTGTCTCTTATACACATCTCCGAGCCCACGAGACT
+
CCCBAFBBCCAAGGGGGGGGGGGHHHHGGHHGHHHHGHHHHHFGGHGGFGEFGHHHHHHHHHHHHHHGHGGGGGHHGGGGGGHHGGBGHHFHHHFFGHDHHGHHHHHHHHHHHHGGGGGFHGHHHGHHGHHHHHGGFCGFGGGGGFGGGF
@M02034:409:000000000-BFKT7:1:2106:13114:4881 1:N:0:28
AAAGTCGAGGTGCCTAAAGTGGCAACCCAGACTACGACGCCTGTTGGTGGTGTAGAGCTTCCTGTAGCCGCATGGCGTTCGTACTTAAATATGGAACTAACCATTCCAATTTTCGCTGTCTCTTATACACATCTCCGAGCCCACGAGACT
+
BBBBBF@BBBAAGGGGGGGDFFGHHHGGGHHGHHHGDGGGGHFHFGHGGG1FFHHHHHHHHHHGGHHHHEEGGGHHGGGGGFGHHH4FHHGHGHFFFHFFGHHHFHEGHHGHFGFEFGGFHFFHFHFDFHHHFGDFDDFGDGHGGGGGGH
@M02034:409:000000000-BFKT7:1:2106:13526:4888 1:N:0:28
AAAGTCGAGGTGCCTAAAGTGGCAACCCAGACTACTAAGAATGTTGGTGGTGTAGAGCTTCCTGTAGCCGCATGGCGTTCGTACTTAAATATGGAACTAACCATTCCAATTTTCGCTGTCTCTTATACACATCTCCGAGCCCACGAGACT
+
AABBAFBBCBAAGGGGGGGGGGGHGHGGGHHGHHHHHHHHGHFFGGHEAEEEGFHHFHHHGHHGBFGFGFGFGGGHGECFGFFHHHHHHHHHHHFFGHFFFHBGHHGFHHHHHFEGGGFHHHHHHHEHEGHHHHHHF@DDGGHGGGGGGG
@M02034:409:000000000-BFKT7:1:2106:14941:4891 1:N:0:28
AAAGTCGAGGTGCCTAAAGTGGCAACCCAGACTAATAATAATGTTGGTGGTGTAGAGCTTCCTGTAGCCGCATGGCGTTCGTACTTAAATATGGAACTAACCATTCCAATTTTCGCTGTCTCTTATACACATCTCCGAGCCCACGAGAC
+
AAAB>BAAB>>AGGGGGGFGDGFGFFGGGFHFHHHHFHHHFGFDFGFBAE2BAAFDFDFABFDBBBBD3AE?EEFBEEEFF1?FGGFFFHFBFFBBBGFFE?3FGGFEGHHHHEEEAEE?GGGG4BF4?3FFGHHHD/<<C/?/B@@DD
@M02034:409:000000000-BFKT7:1:2106:14190:4899 1:N:0:28
AAAGTCGAGGTGCCTAAAGTGGCAACCCAGACTACGACTCATGTTGGTGGTGTAGAGCTTCCTGTAGCCGCATGGCGTTCGTACTTAAATATGGAACTAACCATTCCAATCTTCGCTGTCTCTTATACACATCTCCG
+
>AAA1BAADDAAGGGFBGGGFG0BBFGEFHHFFGGGGCA/1DA2DGHEEABFBFGHDFDGBFGBBBGFEEECEFHFEF?FGGGHHBGDFHFGGFF1BFFCFGBGFGGEGFCGBF<?EE?1B>GGDHF22BGGFG11<
@M02034:409:000000000-BFKT7:1:2106:13108:4903 1:N:0:28
AAAGTCGAGGTGCCTAAAGTGGCAACCCAGACTACGACGCCTGTTGGTGGTGTAGAGCTTCCTGGAGCCGCATGGCGTTC
+
ABBBAFBBDBAAGGGGGGGGGGGHHHHGGGH2FGBEE?EEEFHHBG1AAAEEB3D5A53A5BBF3?F21EE/E?F1/>>F
@M02034:409:000000000-BFKT7:1:2106:14177:4914 1:N:0:28
AAAGTCGAGGTGCCTAAAGTGGCAACCCAGACTACGACTCATGTTGGTGGTGTAGAGCTTCCTGTAGCCGCATGGCGTTC
+
ABBAAFBACB>AGGGGGGGGGGGHHHHGGHHF3FFEEFD?FGGHHFAE1EFEB3F5F53BBGFH5EADFEE0EEGFE?EF
@M02034:409:000000000-BFKT7:1:2106:14120:4914 1:N:0:28
AAAGTCGAGGTGCCTAAAGTGGCAACCATGGTGGTTGGTGGTGTAGAGGTTCCTGTAGCCGCGTGGCGCTCGTACTTAAATATGGAACTAAC
+
ABA3AFBA>@>A4CFGFGGF5BFFGH42BGG5AB2AEA2FAEEHFHD523A3BAF55DB3EE00>>>@1>BEE11?B4B3F44F3BB33BFB
@M02034:409:000000000-BFKT7:1:2106:22169:4931 1:N:0:28
AAAGTCGAGGTGCCTAAAGTGGCAACCCAGACTGGTCCGAATGTTGGTGGTGTAGAGCTTCCTGTAGCCGCATGGCGTTCGTACTTAAATATGGAACTAACCATTCCAATTTTCGCTGTCTCTTATACACATCTCCGAGCCCACGAGACT
+
BBABBFCBCBAAGGGGGGGGGGGGHHHGGHHGHHHHHHGGGGHHHHHGGGEFGFHHHHHHHHHHGFHHHGGGGGHHGGGGGGHHHHHHHHHHHHHHHHHHHHFHHHFHHHHHHHGGGGGHHGHHHGGHHGFHHHHEE@CDGGGEDCGGGH
@M02034:409:000000000-BFKT7:1:2106:19037:4953 1:N:0:28
AAAGTCGAGGTGCCTAAAGTGGCAACCCAGACTAGTGGTAAGGTTGGTGGTGTAGAGCTTCCTGTAGCCGCATGGCGTTCGTACTTAAATATGGAACTAACCATTCCAATTTTCGCTGTCTCTTATACACATCTCCGAGCCCACGAGACT
+
BBABCFCCCCBCFGGGGGGGGFGHHHHGGHHGHFHHHHGFFDGHHHGGEFFFGFHGHGHHHHHHHHHFHFGCGGHFFEGGGGHHGHHHHHHHFH@BGGGFBGBHGHFGHHHHHHGGGGGGHHGGHHHHFFHHHGDGGCGGGGHGCG@DGF
@M02034:409:000000000-BFKT7:1:2106:9258:4960 1:N:0:28
AAAGTCGAGGTGCCTAAAGTGGCAACCCAGACTGTTGGGGGTGTAGATCTTCCTGTAGCCGCATGGCGTTCGTACTTAAATATGGAAATAACCATTCCAATTTTCGCTGTCTCTTATACACATCTCCGAGCCCACGAGACTCCTGAGCAT
+
BBCCADAACBBCGGGGGGGGGGGHHHHGGHHGHGFF3F22EFFEF55D5DFFHDG55A5FEG?1EH1>>/BEEBFGHDF3BFBF3BB3B4FD?E?DG44FGFHHFEGGDGFHBHDGHF33F2F2FG2/<CC/CFE@>AEGDGGGHHEFB<
@M02034:409:000000000-BFKT7:1:2106:12166:4962 1:N:0:28
AAAGTCGAGGTGCCTAAAGTGGCAACCCAGACTGAGAATAAGGTTGGTGGTGTAGAGCTTCCTGTAGCCGCATGGCGTTCGTACTTAAATATGGAACTAACCATTCCAATTTTCGCTGTCTCTTATACACATCTCCGAGCCCACGAGACT
+
BBBBBFBBBBABGGGGGGGGGGGHGHHGGHHAGHHHGGHHFHHHHHGGEGBFFDHFFFGGGHHGGGFFGEGCGGHHGGFGGEBFHGFHHHHHHHFEFHHHHHEHHHFEHHHHHFGGGGFGGFGDFHGGFGHHHGGFF?DCGFHGGGGGGF
@M02034:409:000000000-BFKT7:1:2106:7560:4963 1:N:0:28
AAAGTCGAGGTGCCTAAAGTGGCAACCCAGACTGTTCAGGGTGGGGAGCTTCCTGTAGCCGCATGGCGTTCGTACTTAAATATGGAACTAACCATTCCAATTTTCGCTGTCTCTTATACACATCTCCGAGCCCACGAGACTCCTGAGCAT
+
AAABAFBBBBABGGGGGGGGGFFHHHHGGHHGHFHGHHHGHGFFGGGGGHHHHHHHGHGHEE>EEHGFF>FFEFHGHHHHHHHHHHGHHFGHHHHHFGHFDGGHFFGGGGGHHHHHHHGFGFGFFH2?@DCGEHGGGG/ABGFGHGGEFF
@M02034:409:000000000-BFKT7:1:2106:13713:4966 1:N:0:28
AAAGTCGAGGTGCCTAAAGTGGCAACCCAGAATGTTGGTGGTGTAGAGCTTCCTGTAGCCGCATGGCGTTCGTACTTAAATATGGAACTAACCATTCCAATTTTCGCTGTCTCTTATACACATCT
+
AABBAFCCCCAAGGGGGGGGGGGGHHHGGHHGHHGHFEEDFGGFDGGH5FH5FBGAAA5BAECFGG1E?EFEECFHHHGHHFEGGBFBCBGBEEG3F4FFGFFHBEEEEGFG?EGGHFF433B3D
@M02034:409:000000000-BFKT7:1:2106:8004:4998 1:N:0:28
AAAGTCGAGGTGCCTAAAGTGGCAACCCAGACTGCGCATTCTGTTGGTGGTGTAGAGCTTCCTGTAGCCGCATGGCGTTCGTACTTAAATATGGAACTAACCATTCCAATTTTCGCTGTCTCTTATACACATCTCCGAGCCCACGAGACT
+
AABBBFBCBBABGGGGGGGGGGGHHHHFGHHGHHHGGGGGGHHHHHHGFGBFGFGFFFHHHHHFFGGFGEEFGGHHGGGGGDFHHHHGGGFHGHEFFHFFFHBGHHFFHHHHHHGGGEEEHHHHHGFHGHHHHHHHGBGGGGHGCAFGGF
@M02034:409:000000000-BFKT7:1:2106:20072:4999 1:N:0:28
AAAGTCGAGGTGCCTAAAGTGGCAACCCAGACTAAGAATCAGGTTGGTGGTGTAGAGCTTCCTGTAGCCGCATGGCGTTCGTACTTAAATATGGAACTAACCATTCCAATTTTCGCTGTCTCTTATACACATCTCCGAGCCCACGAGACT
+
AABBBFBADD>AFGGFGGGGGGGHHGHGGHHGHFHFHHHHHGGFGFFGGGEFFFHGFFFHGHHFGFGHHGGGGEFHFGGFAEEGHGFGHHGHHHHHHHFFFHFFHFHGHHHHHHGDGGGHHHHHHGHHFFFHHHFHD@CCFGHGGCGGFG
@M02034:409:000000000-BFKT7:1:2106:24155:5027 1:N:0:28
AAAGTCGAGGTGCCTAAAGTGGCAACCCAGACTGAGGGGGGTGTTGG
+
A3AAAFAA>AAAGBGFCFGFGGGHHHHDCDEFFH3AEEEEGEBCAEC
@M02034:409:000000000-BFKT7:1:2106:21531:5027 1:N:0:28
AAAGTCGAGGTGCCTAAAGTGGCAACCCAGACTAATAC
+
AAAAADAAD>1AGGG1BFDGGGFFFFHFG0FFH11D2G
@M02034:409:000000000-BFKT7:1:2106:24310:5051 1:N:0:28
AAAGTCGAGGTGCCTAAAGTGGCAACCCAGACTGGTTCTCAGGTTGGTGGTGTAGAGCTTCCTGTAGCCGCATGGCGTTCGTACTTAAATATGGAACTAACCATTCCAATTTTCGCTGTCTCTTATACACATCTCCGAGCCCACGAGACT
+
BBBBBFABDBABGGGGGGGGGGFHFHHGGEFGHGHHHHHHHGFDGHGEFGGFGFGFGGHHFHHHGBGFGGGCGGGFGFGGGGGFHHGBGGHGFGFBGBEF3?3FGFHDDFGGHFEGGEEFHHHFFGG33FHFFHGFE/C@DGAFC@D?DD
@M02034:409:000000000-BFKT7:1:2106:23031:5054 1:N:0:28
AAAGTCGAGGTGCCTAAAGTGGCAACCCAGACTGGGGGTGGTATTAGG
+
BBBCBFBBCCACGGGGGGGFGGGHHHHGGHHGHHH2AEE0AE55D555
@M02034:409:000000000-BFKT7:1:2106:7571:5055 1:N:0:28
AAAGTCGAGGTGCCTAAAGTGGCAACCCAGACTAATAAGAATGTTGGTGGTGTAGAGCTTCCTGTAGCCGCATGGCGTTCGTACTTAAATATGGTACTAACCATTCCAATTTTCGCTGTCTCTTATACACATCTCCGAGCCCACGAGACT
+
BBBBBFBBBB2>GFGGGGGGGGGHGHHGGHGGHHHHGHDFFHGFGHHEEGGEGFHBBDFGBGGGBDFGFFGCGGHAEEGFGF2GHHHHHHFFGH4@FGHHFFFHHHHHHGHHHHGDGFA3FDFHHG44BFFHGGGFG@GG/FGE</@A/?
@M02034:409:000000000-BFKT7:1:2106:14327:5063 1:N:0:28
AAAGTCGAGGTGCCTAAAGTGGCAACCCAGACTAATCAGGCGGTTGGTGGTGTAGAGCTTCCTGTAGCCGCATGGCGTTCGTACTTAAATATGGAACTAACCATTCCAATTTTCGCTGTCTCTTATACACATCTCCGAGCCCACGAGACT
+
>3AA3BAADD2>BCGB4BFBFGEHFGHFGDG2BEHH3FG3BEE00AEAAE1BBBFFADF3BFBFF5BDB?E/EE1BEF/FE>F1?GGFHFB4BDD3B3ECCF3GFGDHDGBGG4</???2B3FGBGF2D@GE2@2@C/@@//?FFGDD?G
@M02034:409:000000000-BFKT7:1:2106:12546:5068 1:N:0:28
AAAGTCGAGGTGCCTAAAGTGGCAACCCAGACTGCGAGGCAGGTTGGTGGTGTAGAGCTTCCTGTAGCCGCATGGCGTTCGTACTTAAATATGGAACTAACCATTCCAATTTTCGCTGT
+
AAAAAF1ADD1AGGGGGGGGGDFH1GHEGCHCH1FEA/A/BE/FGFAEFE/BFFGFHHHHHCGHGEGHFFCEGEGHGGGGGEHHHHHFHHDFHEGFFFFBGHFHHHHHGHHHHBEG?/C
@M02034:409:000000000-BFKT7:1:2106:16455:5070 1:N:0:28
ACAGTCGAGGTGCCTAAAGTGGCAACCCAGACTCAGCATCATGTTGGTGGTGTAG
+
>11>A@AA1>>>1FGAFGGGGGGCF0BAB0B0B1B11FB1B2DDFAAEA//BBFA
@M02034:409:000000000-BFKT7:1:2106:20196:5072 1:N:0:28
AAAGTCGAGGTGCCTAAAGTGGCAACCCAGACTCATCCTGATGTTGGTGGTGTAGAGCTTCCTGTAGCCGCATGGCGTTCGTACTTAAATATGGAACTAACCATTCCAATTTTCGCTGTCTCTTATACACATCTCCGAGCCCACGAGACT
+
CCCCCFACCCAAGGGGGGGGGGGHHHHGGHHGHHHHHHHHHHHHHHHEGGEFHHHHHHHHHHHHGHHHGGGGGGHHGGGGGGHHHHHGHHHHHHGHHHGHHGHHHHHHHHHHHHGGGGGHHHHHHGHHGGEHHHGHGFCCGGHGG?FGGH
@M02034:409:000000000-BFKT7:1:2106:14309:5073 1:N:0:28
AAAGTCGAGGTGCCTAAAGTGGCAACCCAGACTAATCAGTCGGTTGGTGGTGTAGAGCTTCCTGTAGCCGCATGGCGTTCGTACTTAAATATGGAACTAACCATTCCAATTTTCGCTGTCTCTTATACACATCTCCGAGCCCACGAGACT
+
AABABFBADB2>AFGGGGGFDGGFHHHEGHGGHHHHHHHHHGGGGEGGFGABFFHFHHHHGGHDFFHHHGFGGEHHGEEFEEGHHGHGHHHHHHDHHHHGHHGHHHHGHHHHHHGGGDEGFGGHFHGHHHHHHGHHD<D/@AGGGCGGGG
@M02034:409:000000000-BFKT7:1:2106:20998:5077 1:N:0:28
AAAGTCGAGGTGCCTAAAGTGGCAACCCAGACTGGGATGGGGGTTGGTGGTGTAGAGCTTCCTGTAGCCGCATGGCGTTCGTACTTAAATATGGAACTAACCATTCCAATTTTCGCTGTTCTTATACACATCTCCGAGCCCACGAGACTC
+
>3AA3BAAAAABGGGDEFGDEGFFHHGGGHHGHH2BFABCGGGAEAEE1EBFBFGFDDGFFGGF@FFGFEEEGEFFEGGGGFHHGHFEGHGHHHFBFEFCEGBFHFBFHGHHHGFAFFGHGFGFGFFHHEHHHFDACGGGE/FC-CEGHF
@M02034:409:000000000-BFKT7:1:2106:20214:5078 1:N:0:28
AAAGTCGAGGTGCCTAAAGTGGCAACCCAGACTCATCCTGATGTTGGTGGTGTAGAGCTTCCTGTAGCCGCATGGCGTTCGTACTTAAATATGGAACTAACCATTCCAATTTTCGCTGTCTCTTATACACATCTCCGAGCCCACGAGAC
+
AABCAFAADCAAGGGGGGGGGFFFFHHGDHFGH3GH53FE5BGAFDFEGGEEFGHFHHHHDFHHGFGFDEGGGGHHGEFGGGGHHGHFHHDGHDFBGFFHHHHHGHHHHGHBHFGGGGE3EFGHHHGBFG2GFGHFGCGGGFHGCCGGG
@M02034:409:000000000-BFKT7:1:2106:18990:5080 1:N:0:28
AAAGTCGAGGTGCCTAAAGTGGCAACCCAGACTCGGAGTCTGGTTGGTGGTGTAGAGCTTCCTGTAGCCGCATGGCGTTCGTACTTAAATATGGAACTAACCATTCCAATTTTCGCTGTCTCTTATACACATCTCCGA
+
AAABBFBBBBBBGGGGGGGGFGGHHHHGGGHGH32A22A355ABFE?EEFAFGHHGFHHHGHHGHGHFHGGGGGHHGGGGGGHHHHHHHHFHH3BEGHFHHHHHHHHHFHHHHHGGGDFFHHHFHHGGFGBG23B2/<
@M02034:409:000000000-BFKT7:1:2106:15594:5088 1:N:0:28
AAAGTCGAGGTGCCTAAAGTGGCAACCCAGACTTTTAGTCATGTTGGTGGTGTAGAGCTTCCTGTAGCCGCATGGCGTTCGTACTTAAATATGGAACTAACCATTCCAATTTTCGCTGTCTCTTATACACATCTCCGAGCCCACGAGACT
+
AABBAFBBDBAAFGGFGGGGGGGHHHHGGHHGHHGHFHGGHHHGGHHAFGBBFGHHHHHHHHHHGFHHHFAEGFHFEEGGEBGHHHHDHHFFGHGHFEFFHEFHBHFHHHHHHHEGGGGFHHGHHHHHHHHHHHHHGCGCBGGEGGFGGG
@M02034:409:000000000-BFKT7:1:2106:16456:5088 1:N:0:28
AAAGTCGAGGTGCCTAAAGTGGCAACCCAGACTCAGCATCATGTTGGTGGTGTAGAGCTTCCTGTAGCCGCATGGCGTTC
+
AAA>>53>AB>>4BBGGGGGAFEFFEFE22B2BEFFHCBGHGFDBFA2AEEAA3D5D5GGF3BG5DADG1E0?FFEC1FA
@M02034:409:000000000-BFKT7:1:2106:13173:5089 1:N:0:28
AAAGTCGAGGTGCCTAAAGTGGCAACCCAGACTCCGAATGGGGTTGGTGGTGTAGAGCTTCCTGTAGCCGCATGGCGTTCGTACTTAAATATGGAACTAACCATTCCAATTTTCGCTGTCTCTTATACACATCTCCGAGCCCACGAGACT
+
AAAAAFAA1DAA1AGGGGGFFD0ACFHG00FFHHHE?EC1CGEGFEEEFCABFGF2GFHHHBGHAGHHHG>EEFGGEEEFEE>GHHD1GF2FGF1FFG1FCFDGGFHEFGHHHGGGGGGFHHGHHDGGHHHGHHGHGCGGC/<F@@CGGF
@M02034:409:000000000-BFKT7:1:2106:14475:5098 1:N:0:28
AAAGTCGAGGTGCCTAAAGTGGCAACCCAGACTTCGGCGTCGGTTGGTGGTGTAGAGCTTCCTGTAGCCGCATGGCGTTCGTACTTAAATATGGAACTAACCATTCCAATTTTCGCTGTCTCTTATACACATCTCCGAGCCCACGAGACT
+
BBBCBFAAADAAGGGGGGGGGGGHHHHGGHHGHHHFEGGEEEGFDAEBEFBFB3FFEGGGHGGGGFFGHGGGGGHHGFGGGGGEHHHHHHHHFDFFGHHGFHFHHHHGGGHHHHGGGGCGHHHHHHFHFGHHHHHHDCGGGGHGGGGGGG
@M02034:409:000000000-BFKT7:1:2106:13193:5098 1:N:0:28
AAAGTCGAGGTGCCTAAAGTGGCAACCCAGACTCGGGGTGGGGTTGGTGGTGTAGAGCTTCCTGTAGCCGCATGGCGTTCGTACTTAAATATGGAACTAACCATTCCAATTTTCGCTGTCTCTTTTC
+
ABAAAD>ADB>AGGGGFGGFGFFFGHHGGHGGHH2E22AA00AEGGGGEEEFGFGD@BFG5GHFFF@F3EE@EEFCE1EFGE0GAFFFHFDHH33BFGHG30BFFGG?BFFHHD@AEB?FD2F2@1@
@M02034:409:000000000-BFKT7:1:2106:6230:5099 1:N:0:28
AAAGTCGAGGTGCCTAAAGTGGCAACCCAGACTCCTGCGAAGTTTG
+
AAABCFCADDABGGGGGGGGGGGHHHHGGHHGH33B332A222B5D
@M02034:409:000000000-BFKT7:1:2106:6250:5106 1:N:0:28
AAAGTCGAGGTGCCTAAAGTGGCAACCCAGACTCCTCCGAATGTTGGTGGTGTAGAGCTTCCTGTAGCCGCATGGCGTTCGTACTTAAATATGGAACTAACCATTCCAATTTTCGCTGTCTCTTATACACATCTCCGAGCCCACGAGACT
+
AAAA>B>ADAA>BFGGFDGFDGABGFGEDGHGHHHHHHGCBBF5DDF2AEB1ABFDFFGFDGFFBDD53EE0EE1BEEEF11BBFBGF@GDGFHD3BGBB3E3GHBGFEGEHHHEEDG/F4GFGGHEHB?FGFGGGGGDCF/?F@C/AE?
@M02034:409:000000000-BFKT7:1:2106:6479:5114 1:N:0:28
AAAGTCGAGGTGCCTAAAGTGGCAACCCAGACTACGAATACTGTTGGTGGTGTAGAGCTTCCTGTAGCCGCATGGCGTTCGTACTTAAATATGGAACTAACCATTCCAATTTTCGCTGTCTCTTATACACACTCCGAGCCCACGAGACTC
+
BBABBF?A3>>AFGGFGGGGGGGHGGGGFHHGHFHGEGHGHGGHGFAEFGEBFGFFGHHHFBFGHFHHHGEEGEHFGEE?EFBGAGGEGHDGHEBBGGHHHHFHHHFHEFGGHGGGGGGEHHHHHHD2BGHFHCFEGG?@CEE@DGGFHC
@M02034:409:000000000-BFKT7:1:2106:8390:5116 1:N:0:28
AAAGTCGAGGTGCCTAAAGTGGCAACCCAGACTGGTCATAGGGTTGTGCTTGTAGCAGTTGCTTT
+
AAAAAFABBBAAGGGGGGGFGFGFHFFGGGHGHHHH5AA553BA2A2A5DG315D553B55D355
@M02034:409:000000000-BFKT7:1:2106:15669:5118 1:N:0:28
AAAGTCGAGGTGCCTAAAGTGGCGACCCAGACTGGGCTGGGGGTTGGTGGTGTAGAGCTTCCTGTAGCCGCATGGCGTTCGTACTTAAATATGGAACTAACCATTCCAATTTTCACTGTCTCTTATACACATCTCCGAGCCCACGAGACT
+
AAAAAFAADD>AFGGGGGGGGFG?EGGGHHHGHHGHAFGFCGG?EGGFGGEFGHHFHFHHGGHHHHHHHGGGCFHHGEGGEEGHGGHHHHGHGHEFGHHGHGGGHFHHHHHHHGGGHHFGHFHHGHFHHHHHGHHGFCGGGGHGGGGGGH
@M02034:409:000000000-BFKT7:1:2106:24433:5120 1:N:0:28
AAAGTCGAGGTGCCTAAAGTGGCAACCCAGACTATTCAGAATGTTGGGGGTGTAGAGCTTGCTGTAG
+
BBCCCFABBBABGGGGGGGFGGGHHHHGGHHGHDGH55555DBFG5A2A0AA03FA55A33B55@55
@M02034:409:000000000-BFKT7:1:2106:18111:5126 1:N:0:28
AAAGTCGAGGTGCCTAAAGTGGCAACCCAGACTCAGAGTACTGTTGGTGGTGTAGAGCTTCCTGTAGCCGCATGGCGTTCGTACTTAAATATGGAACTAACCATTCCAATTTTCGCTGTCTCTTATACACATCTCCGAG
+
AA>AA3AA?DAAFGGGGFGGB1FACCCACG0FG1CGFFAEEGFHHECFE?EFHBFBFBHHFBGFHEBBDA?AEEH0EFGGGGBCFGFBFG2GBF11FG@F1>1BGDBBFGGFH2>AE/E1GFGE1GDB>11F1F>1C/B
@M02034:409:000000000-BFKT7:1:2106:18168:5132 1:N:0:28
AAAGTCGAGGTGCCTAAAGTGGCAACCCAGACTAATAAGAATGTTGGTGGTGTAGAGCTTCCTGTAGCCGCATGGCGTTCGTACTTAAATATGGAACTAACCATTCCAATTTTCGCTGTCTCTTATACACATCTCCGAGCCCACGAGACT
+
BBBBBFABBBBBFGGGGGGGGGGFFGHGFHHGHHFGHFHF5FGHHHHGGFGGHFHFH5GHFGHHHGHFDECCGGHAEGGGDGCEHHFFFHEGHF33FGFF@?3BFDB4FGHHH?EFFFEFHHGHDGB?43DGGHD2C/@C<C//B@?//F
@M02034:409:000000000-BFKT7:1:2106:15602:5153 1:N:0:28
AAAGTCGAGGTGCCTAAAGTGGCAACCCAGACTCAGCATAATGTTGA
+
AAAAADAA?DABGGGGGGGGGGGHHFHGGHHGHCF3GGH55DBFDH5
@M02034:409:000000000-BFKT7:1:2106:17284:5154 1:N:0:28
AAAGTCGAGGTGCCTAAAGTGGCAACCCAGACTGGGGCGGGTTTTGGG
+
BBBBBFAABD>AGGGFGGGGGGGHHHHGGHHGH3FGF2EAFG1BFE/?
@M02034:409:000000000-BFKT7:1:2106:24729:5160 1:N:0:28
AAAGTCGAGGTGCCTAAAGTGGCAACCCAGACTCAGACTACTGTTGGTGGTGTAGAGCTTCCTGTAGCCGCATGGCGTTCGTACTTAAATATGGAACTAACCATTCCAATTTTCGCTGTCTCTTATACACATCTCCG
+
B?AABFBBDD>AFGGGGGGFGGGHHHHGGHHGHFHHGHHHHHHHHFHGGGGFHFHFFFDGFHFFHHHHHG?0EGFFE1EFGEBEHFHB3EGBBDEFFGHG3E3BDEF?BFFFHDE?EGDFGFGGFFBBDGHHHH1FE
@M02034:409:000000000-BFKT7:1:2106:8091:5164 1:N:0:28
AAAGTCGAGGTGCCTAAAGTGGCAACCCAGACTAAGCATCAGGTTGGTGGTGTAGAGCTTCCTGTAGCCGCATGGCGTTCGTACTTAAATATGGAACTAACCATTCCAATTTTCGCTGTCTCTTATACACATCTCCGAGCCCACGAGACT
+
AAA>AFBA>A>ABFGGGGGGGFGHHHHEGHHGHHHHHHHHHHGGGA?EFG?BFGHGGHHHHGHHGGHHHGAEGEHHGEGFFFFHHHGFGHBFGHFGFH3BGGFBGHHHFHHHHHGGGGGHHHHHHHGHFHHFEHHHGGGGGGHGD@DGGF
@M02034:409:000000000-BFKT7:1:2106:12825:5168 1:N:0:28
AAAGTCGAGGTGCCTAAAGTGGCAACCCAGACTATGCCTCCTGTTGGTGGTGTAGAGCTTCCTGTAGCCGCATGGCGTTCGTACTTAAATATGGAACTAACCATTCCAATTTTCGCTGTCTCTTATACACATCTCCGAGCCCACGAGACT
+
BCCCCFBBCCAAGFGGGGGGGGGHHHHGGHHGHHHHGHGHHHHHHHHFFGEFGHHHHHHHHHHHHHHHHGGGGGHHGGGGGGHHHHHHHHHHHHDDGHGHHHGHHHHHHHHHHHGGGGGHHHHHHHGFHHHHHHFHGCGCFFHGGGCGGF
@M02034:409:000000000-BFKT7:1:2106:24980:5175 1:N:0:28
AAAGTCGAGGTGCCTAAAGTGGCAATCCAGACTGTGCAGACGGTTGGTGGTGTAGAGCTTCCTGTAGCCGCATGGCGTTCGTACTTAAATATGGAACTAACCATTCCAATTTTCGCTGTCTCTTATACACATCTCCGAGCCCACGAGAC
+
BBCBAFCBBCAAGGGGFGGFGGGHHHHHHHFGHGFHCGGGHGGGGGGEFFEFHHHGHHHHHHHHHGHGGGGGGGHFG?EFGFFHHFGHHHHHHEFGCGBGHHHHHHHHFHHFHHEGGEEGFHHHEHBDFBHHHFHHGCGGGGHFCD/AD
@M02034:409:000000000-BFKT7:1:2106:8717:5176 1:N:0:28
AAAGTCGAGGTGCCTAAAGTGGCAACCCAGGTTTCGGGTGGTGTAGAGCTTCCTGTAGCCGCATGGCGTTCGTACTTAAATATGGAACTAACCATTCCAATTTTCGCTGTCTCTTATACACATCTCCGAGCCCACGAGACTCCTGAGCAT
+
A?AB>DAABDAAGGGGGFGBAFFHHHHGGH2BFFGECGHEGEFAFGBFGHHHHHHGGFFGEFFGFFBEEEFGFHHEHHHHHGGHH3E@GBGHHGHFBE4FGHHHHGEEEGHHHHHGHHGFHHHFGF2ECGFCGACC?DEFHHFHEHHFFF
@M02034:409:000000000-BFKT7:1:2106:21007:5184 1:N:0:28
AAAGTCGAGGTTCCTAAAGTGGCAACCCAGACTACGCCTATTGTTGGTGGTGTAGAGCTTGCTGTAGGAGCATGGTG
+
>AAA3@A>D>A4BBFFBGGA5B2BFA4B2GECFDAEEGG2BDE55AABAEA1ABFG55B33A5BD5D33BA?F3?55
@M02034:409:000000000-BFKT7:1:2106:7649:5194 1:N:0:28
AAAGTCGAGGTGCCTAAAGTGGCAACCCAGACTCAGCAGAAGGTTGGTGGTGTAGAGCTTCCTGTAGCCGCATGGCGTTCGTACTTAAATATGGAACTAACCATTCCAATTTTCGCTGTCTCTTATACACATCTCCGAGCCCACGAGACT
+
AAA1A3>A>A1>EGGGGGGGGFGFGHFEFHHFFGHGHHC0GFFFF0AACCEBGFGFEHHHHFGFHHBDGG/EEEHFGEGBEEBFCFFBFFBGHG1BFGGHHFGHHHHHHGHHGG?EFFEHHHHHFHGHHH1FHHHFGBCGGGEGGGGC?F
@M02034:409:000000000-BFKT7:1:2106:20485:5200 1:N:0:28
AAAGTCGAGGTGCCTAAAGTGGCAACCCAGACTGATAAGTCGGTTGGTGGTGTAGAGCTTCCTGTAGCCGCATGGCGTTCGTACTTAAATATGGAACTAACCATTCCAATTTTCGCTGTCTCTTATACACATCTCCGAGCCCACGAGAC
+
CBCCCFCBCCAAGGGGGGGGGGGHHHHGGHHGHHHGHHHAGGGEEGGFFGAFGHHGHHHHHHHHGHHFHEGGGGHHGGGGGFHHH4FGHHHHHHGFGHGHHHFHHHGFHHHHHFGGGGGHHHHHHHHHGGHGHHGHE@DCGGHGGGGGG
@M02034:409:000000000-BFKT7:1:2106:19369:5211 1:N:0:28
AAAGTCGAGGTGCCTAAAGTGGCAACCCAGACTGTGAAGAATGTTGGTGGTGTAGAGCTTCCTGTAGCCGCATGGCGTTCGTACTTAAATATGGAACTAACCATTCCAATTTTCGCTGTCTCTTATACACATCTCCGAGCCCACGAGAC
+
A?AA>FAADA1AGFGGG1FDFGEGHGHGGHHGHHGGHHHH0FGFHHHGEEEFAGGHFHFGHHGGGHHGHGG?EFHFGEGGGEHHHHHHHHFHHG11FGFCGH1GHGHHHHHHHDEFGGGGHDGGHHFHFHEHHHFHCCGCCEEFGCCGG
@M02034:409:000000000-BFKT7:1:2106:16874:5212 1:N:0:28
AAAGTCGAGGTGCCTAAAGTGGCAACCCAGACTAATACTAGGGTTGGTGGTGTAGAGCTTCCTGTAGCCGCATGGCGTTCGTACTTAAATATGGAACTAACATTCCAATTTTCGCTGTCTCTTATACACATCTCCGAGCCCACGAGACTC
+
AABBBFBBBB>AGGGGGGGGGGGHHHHGGHHGHHHHHEGHHGGFCEFGFGAF13F5FFDFFGHHGHGHFGG?EGHFEEE1E?2GHFHFFDGFEG33FFGHC3FGH4F4BFGHHC//??GGHGGFH3FFHF2CFFHGGG@DGHGGGGDD1<
@M02034:409:000000000-BFKT7:1:2106:17337:5217 1:N:0:28
AAAGTCGAGGTGCCTAAAGTGGCAACCCAGACTACGAATAAGGTTGGTGGTGTAGAGCTTCCTGTAGCCGCATGGCGTTCGTACTTAAATATGGAACTAACCATTCCAATTTTCGCTGTCTCTTATACACATCTCCGAGCCCACGAGACT
+
BBCBAFBBCCABGGGGGGGFGGGGFHHGGHHGHHHEEGHFGGH5FGGAFEEFHHHHHFHHFHHGFGHHHEEGGGHHGEGGGEFHHHFHGFDGFHFGFFFFGHEHHHHFHHHHGGEEEGGHHHHHHGGHFGFHHHEFCBCCGGHGGGGCDF
@M02034:409:000000000-BFKT7:1:2106:9238:5219 1:N:0:28
AAAGTCGAGGTGCCTAAAGTGGCAACCCAGACTCAGAATCCTGTTGGTGGTGTAGAGCTTCCTGTAGCCGCATGGCGTTCGTACTTAAATATGGAACTAACCATTCCAATTTTCGCTGTCTCTTATACACATCTCCGAGCCCACGAGGCT
+
BBBBBFBBDBAAGGGGGGGGGCGHGFHGGGHGHHHHHHHHHHHFHHHGEGEFGGHHGHHHGHHGFFHFHGGGGGHHGGFGGGHHHHHHFHGGGHFFHGFGHHEHHHHHGHHHHFFEGGGGHHHHHHGHHHHHHHFFGDGCCGHGG?DGGC
@M02034:409:000000000-BFKT7:1:2106:16054:5226 1:N:0:28
AAAGTCGAGGTGCCTAAAGTGGCAACCCAGACTCGTGATTC
+
ABAAAFBBBBAAGGGGGGGGGGGHHHHGGHHGHGFH2F355
@M02034:409:000000000-BFKT7:1:2106:6898:5229 1:N:0:28
AAAGTCGAGGTGCCTAAAGTGGCAACCCAGACTAGTCAGAATGTTGGTGGTGTAGAGCTTCCTGTAGCCGCATGGCGTTCGTACTTAAATATGGAACTAACCATTCCAATTTTCGCTGTCTCTTATACACATCTCCGAGCCCACGAGACT
+
AABBADAADBAAGGGGGGGGGGGGFHHGGHHGHH3FGHHHGHHFGHHECEBFGEGGFHHHHHHGGAFGGEEEGGHHFF@FGFFHHHHHHHHHFE33EGFGFFDGHFHHHHHHHGFFGGEFGGHHGHGGGHHHHHFHG@GCGGFAFDGGGG
@M02034:409:000000000-BFKT7:1:2106:13414:5229 1:N:0:28
AAAGTCGAGGTGCCTAAAGTGGCAACCCAGACTCATAAGAATGTTGGTGGTGTAGAGCTTCCTGTAGCCGCATGGCGTTCGTACTTAAATATGGAACTAACCATTCCAATTTTCGCTGTCTCTTATACACATCTCCGAGCCCACGAGACT
+
BAABAFBBBBB?EGGBGGGG5FFFFHHGGHHGHHHHHHCHGGHHHHEEFAEFGAGGHGHHHHGHBGGBGFG?F1EAEEEFEA?CGFFFFHHHF3B3CGBFCG3GF4EBFHFHHBE/EEEHHHEGFHFFGFHHHFGE</>/?C?FCBDGGG
@M02034:409:000000000-BFKT7:1:2106:16541:5230 1:N:0:28
AAAGTCGAGGTGCCTAAAGTGGCAACCCAGACTCATAATAATGTTGGTGGTGTAGAGCTTCCTGTAGCCGCATGGCGTTCGTACTTAAATATGGAACTAACCATTCCAATTTTCGCTGTCTCTTATACACATCTCCGAGCCCACGAGACT
+
ABBBAFABCBAAGGGGGGGGGGGFHHHGGHHGHHGHHHHHHHHGHHHEFGEFFFHGHHHHHHHHGFHFHEGCGGHFGEFGGEHFHHHHHHHFFHGFHHFHHHBHHFHFHHHHHHGGGGGHHHHHHGHHGHFHHHHHGCGFGGHGGGFGGG
@M02034:409:000000000-BFKT7:1:2106:22195:5232 1:N:0:28
AAAGTCGAGGTGCCTAAAGTGGCAACCCAGACTATTCAGAAGGTTGGTGGTGTAGAGCTTCCTGTAGCCGCATGGCGTTCGTACTTAAATATGGAACTAACCATTCCAATTTTCGCTGTCTCTTATACACATCTCCGAGCCCACGAGACT
+
B?ABBFAB?D>AGGGGGGGGGGGGHHHGGHHGFGHHHHHHHHGHHFGEGGGFGGHFHHEG5FFGGGFHHGGGGGHHGGGGEFGGHHHHHFDEGFHHHHFCCFDGGEGDFHHEHGEDGGGG4?GGBGEHEHGGGGFHFD//>FFFGCCGGF
@M02034:409:000000000-BFKT7:1:2106:12219:5235 1:N:0:28
AAAGTCGAGGTGCCTAAAGTGGCAACCCAGTGGCTTGGTGGTGTAGAGCTTCCTGTAGCCGCATGGCGTTCGTACTTAAATATGGAACTAACCATTCCAATTTTCGCTGTCTCTTATACACATCTTAG
+
AAAB>DAABDABGFGGGGGFGGGHGGHGGG3B3FAGADGGGAFHDGDGDGFGCDGBAF5BEEA?EG1>?EFEGFHHHFBEFF4FD3BFG3GB1GEDF4FHGGFH?EE/?EBG4FFBGB4B33B3?44?
@M02034:409:000000000-BFKT7:1:2106:8599:5241 1:N:0:28
AAAGTCGAGGTGCCTAAAGTGGCAACCCAGACTTCGGGGCCTGTTGGTGGTGTAGAGCTTCCTGTAGCCGCATGGCGTTCGTACTTAAATATGGAACTAACCATTCCAATTTTCGCTGTCTCTTATACACATCTCCGAGCCCACGAGAC
+
AAABAF?ADBABGGGFGGGFFGFGHGCFGHHGHGHGGGEGGGGHHHHEFFAFAGGHGHHHFGFGGFHGH?>>EFHHGGGGGAHFHHHFHFFHHHGHGGGBGGFHBGFGHHGHHFE/EFFDHFHHGHGHGFFHGG2FC@C?/FGFCCGGA
@M02034:409:000000000-BFKT7:1:2106:10316:5252 1:N:0:28
AAAGTCGAGGTGCCTAAAGTGGCAACCCAGACTTATAATCAGGTTGGTGGTGTAGAGCTTCCTGTAGCCGCATGGCGTTCGTACTTAAATATGGAACTAACCATTCCAATTTTCGCTGTCTCTTATACACATCTCCGAGCCCACGAGACT
+
CCBCBFBBBCAAGGGGGGFFGGGHHHHGGHHGHHHHHHHHHHHHHHGGFGBFGHHGFHHHHHHGGHHHHGGGGGHHGGGGGGHHHHHFHHGHHHGGGHFFHHFHHHGHHHHHHHGGGGGHHHHHHHGHGHFHGHFFFDCGGGHGGFGGGH
@M02034:409:000000000-BFKT7:1:2106:7050:5253 1:N:0:28
AAAGGCGAGGTGCCTAAAGTGGCAACCCAGACTTCGTCTTCGGTTGGTGGTGTAGAGCTTCCTGTAGCCGCATGGCGTTCGTACTTAAATATGGAACTA
+
3>AA3>A?>@A>FGGFC4GFGFFHFACEDEGFH5DBABAB5FA1AAEB1EABABB5DFGBFHEFBBFBF>ECE?11>?EF?EFFHGHHFFGFFF33FHB
@M02034:409:000000000-BFKT7:1:2106:7178:5253 1:N:0:28
AAAGTCGAGGTGCCTAAAGTGGCAACCCAGACTAATCAGAAGGTTGGTGGTGTAGAGCTTCCTGTAGCCGCATGGT
+
>3AA>B>>>>>>BFFGBFDFAFABGBBEFGABFGBF3FGF5BEB3B222ABA1ADF55B35B5BA5DABAA0E115
@M02034:409:000000000-BFKT7:1:2106:14747:5254 1:N:0:28
AAAGTCGAGGTGCCTAAAGTGGCAACCCAGACTGATACTAGGGTTGGTGGTGTAGAGCTTCCTGTAGCCGCATGGCGTTCGTACTTAAATATGGAACTAACCATTCCAATTTTCGCTGTCTCTTAACACATCTCCGAGCCCACGAGACTC
+
AABBADBABBAAGGGGFGGGFGGHHHHGGHHGHGHHHHHFGHGBFGGAAAFEFFGFF5FG5GDGB5FFDEGGGFFAEA>FG1BFGDGHHEHHGFFBFGDFEF3FH4FFHHHHHHFEEEEGHHHHFDGHHHHHHGHGCDGGGHGGGGGGHH
@M02034:409:000000000-BFKT7:1:2106:12267:5254 1:N:0:28
AAAGTCGAGGTGCCTAAAGTGGCAACCCAGACTTCGAAGCAGGTTGGTGGTGTAGAGCTTCCTGTAGCCGCATGGCGTTCGTACTTAAATATGGAACTAACCATTCCAATTTTCGCTGTCTCTTATACACATCTCCGAGCCCACGAGAC
+
BBABBFABBBABGGGGGGGGGGGHHHHGGHHGHG5AEG2EGBFGGHGGGGEFGHHHHHHHHHHHHHHHHGGGGGHHGGGGGGHHHHGHHHGHHGHHHHHHHHGHHHHHGHHHHHGGGGGHHHHHHHHHFHHHGHHFGDDGGGHGGGGGG
@M02034:409:000000000-BFKT7:1:2106:11421:5260 1:N:0:28
AAAGTCGAGGTGCCTAAAGTGGCAACCCAGACTGCT
+
AAB@AFAAD?AAGGGGGGGGD4FHHHHGGHHGH335
@M02034:409:000000000-BFKT7:1:2106:19525:5267 1:N:0:28
AAAGTCGAGGTGCCTAAAGTGGCAACCCAGACTAATGAGATGGTTGGTGGTGTAGAGCTTCCTGTAGCCGCATGGCGTTCGTACTTAAATATGGAACTAACCATTCCAATTTTCGCTGTCTCTTATACACATCTCCGAGCCCACGAGACT
+
BBBBBFBB@D>>GGGGGFGFG4FFHGHGAGEFHGGHHBGFHHFGGFCGGG1BFGHDFGHHGHHGHGHEFCFGGGHHGGGCEE?FGFHHFHGHHG3FGHFFGHFEGH4GHGGGGGGGGGGEHHHHHHHHHHEHCGFHF/DBFCCFCDG/<D
@M02034:409:000000000-BFKT7:1:2106:12281:5269 1:N:0:28
AAAGTCGAGGTGCCTAAAGTGGCAACCCAGACTTCGAAGCAGGTTGGTGGTGTAGAGCTTCCTGTAGCCGCATGGCGTTCGTACTTAAATATGGAACTAACCATTCCAATTTTCGCTGTCTCTTATACACATCTCCGAGCCCACGAGACT
+
>3AA>BAABDA>FGGGGGGDDGDFHHHGGHHGGGFFE2FE3BFB3BFECEEFAFFDFDFFBBBF5AFDB1>?EEB1>F/B1??1?4@F3BEFDFB3?E3BBF3FG4EFGHHHHHGGGGEDGFGHFHF3BFDHGHFBD?B<@<GFGF?EDF
@M02034:409:000000000-BFKT7:1:2106:17954:5270 1:N:0:28
AAAGTCGAGGTGCCTAAAGTGGCAACCCAGACTATTTGTGGTGTTGGTGGTGTAGAGCTTCCTGTAGCCGCATGGCGTTCGTACTTAAATATGGAACTAACCATTCCAATTTTTGCTGTCTCTTATACACATCTC
+
BBCCCFCCCCCCGGGGGGGGGGGHHHHGGHHGHCHHFGFGGHGHEEEEEGFEA3F5A53B5BFG55A53BE0EEF1>?EF?E21FHHHBGFDFF33B@FG303BF?E4BFGHF4>3FFB?BDF44?F4G3DBGDG
@M02034:409:000000000-BFKT7:1:2106:17038:5270 1:N:0:28
AAAGTCGAGGTGCCTAAAGTGGCAACCCAGACTACGAAGACGGTTG
+
BBBBAFCBBBAAGGGGGGGGGGGHHHHGGHHGHHAE?GFABEGG2E
@M02034:409:000000000-BFKT7:1:2106:20571:5286 1:N:0:28
AAAGTCGAGGTGCCTAAAGTGGCACCCCAGCCTCATAAGTAGGTTGGGGGTGTAGAGCTTCCTGTAGCCGCATGGCGTTCG
+
BBBBBF?ADB>>FFGGGGGGGFFH4FG?EE2BG23D5AF55B3GDGA2E00AA3DA5@F3FBGBF5DF3EE/EE11>?>??
@M02034:409:000000000-BFKT7:1:2106:12094:5294 1:N:0:28
AAAGTCGAGGTGCCTAAAGTGGCAACCCAGACTAATAAGGATGTTGGTGGTGTAGAGCTTCCTGTAGCCGCATGGCGTTCGTACTTAAATATGGAACTAACCATTCCAATTTTCGCTGTCTCTTATACACATCTCCGAGCCCACGAGACT
+
AABAAFBA3DAAGGGGGGGE5DFHHHHGGHGGHGHHFGHHHHHHHGEFGGEBGFHHHHHHHHHFGHHHHGGGGFHHGGGGEEFHGHGFHHHHHHHHHH3FGHHHGHHHFHFHHHGGGFFFHGHHHHGHGHGHHHGGFCDCCFFGGCFGGF
@M02034:409:000000000-BFKT7:1:2106:7133:5295 1:N:0:28
AAAGTCGAGGTGCCTAAAGTGGCAACCCAGACTAAGCAGCAGGTTGGTGGTGTAGAGCTTCCTGTAGCCGCATGGCGTTCGTACTTAAATATGGAACTAACCATTCCAATTTTCGCTGTCTCTTATACACATCTCCGAGCCCACGAGACT
+
>1>>AF1AAD>AAGGGGGGGG1BBBGHCFFHGHGHHHHHHHHEGGBEGGGEFGGHGFFGHHCGGHGFHHGEEEFHHGEFFFEFGHHFGGHBGGG@FFG1BFFGHHHHDEGFHHHGEGE/BFFFHHFFDGHHHHHHGGGGGGFHGG/CCGF
@M02034:409:000000000-BFKT7:1:2106:7897:5295 1:N:0:28
AAAGTCGAGGTGCCTAAAGTGGCAACCCAGCCTCCGCCGGCGGTTGGTGGTGTAG
+
AABAAFB3A@A4BFGGGG4GGGFHFFGFFHCAGFGAAE2A0EEE0E0B1?B1B3B
@M02034:409:000000000-BFKT7:1:2106:8452:5295 1:N:0:28
AAAGTCGAGGTGCCTAAAGTGGCAACCCAGACTGATAAGCATGTTGGTGGTGTAGAGCTTCCTGTAGCCGCATGGCGTTCGTACTTAAATATGGAACTAACCATTCCAATTTTCGCTGTCTCTTATACACATCTCCGAGCCCACGAGACT
+
BBBBAFBBDBBBGGGGGGGGGGGHFGHGGGHGHHGHHHHG5FDGHFHGEGEFBAGDF5GFFGHGGFGFGEGCGGHFGGGGGG2GHHHGEGFGFH33GHGHHC3FBFGDHHHHHFEGGGGDHHHFFHHFGHHHHHGFFCCCGGEEDDC?AG
@M02034:409:000000000-BFKT7:1:2106:15294:5304 1:N:0:28
AAAGTCGAGGTGCCTAAAGTGGCAACCCAGACTGATAAGAAGGTTGGTGGTGTAGAGCTTCCTGTAGCCGCATGGCGTTCGTACTTAAATATGGAACTAACCATTCCAATTTTCGCTGTCTCTTATACACATCTCCGAGCCCACGAGACT
+
BBCCCFCCDBAACGGGFFGFGGGGGHHGGHCGHHHHHGHHHHGHGGCEGGEBGGHHHHGHHHHGHHGHHGGCGFHHGEFFGGHHHHHHHHHHHHHHHGFEHHGHHHHHHHHHHHGEGCFFHHHHHHGHHHHHHGFHGGGCGGHGGGGGGH
@M02034:409:000000000-BFKT7:1:2106:16589:5305 1:N:0:28
AAAGTCGAGGTGCCTAAAGTGGCAACCCAGACTCATTCGGAGGTTGGTGGTGTAGAGCTTGCTGTAGCCGCATGGTGATCGTACTTAAATATGGAACTAACCATTCCAATTTTCGCTGTCTCTTATACACATCTCCGAGCCCACGAGACT
+
CCCCBFBCCCBBGGGGGGGGGGGHHHHGGHHGHGGHF55F2AEFFHFGF1BAA3G5A5FA3B5BDAB5AEGCGA13B3BB?21?E4FFB4FF@333BFEG303BF4D44FGHHF?GGE?BBBFFBDHDGGGGGBGBFFCG?FGGFFFGDB
@M02034:409:000000000-BFKT7:1:2106:17535:5306 1:N:0:28
AAAGTCGAGGTGCCTAAAGTGGCAACCCAGACTTCGCCTGCTGTTGGGGGTGTAGAGCTTCCTGTAGCCGCATGG
+
BCCCBFAACBBCGGGGFGGFGGGHHHHGGHHGH5AF2AEH2GHGGHE0A0EEA3G555BB5BBDF5F53BE/FEF
@M02034:409:000000000-BFKT7:1:2106:19459:5308 1:N:0:28
AAAGTCGAGGTGCCTAAAGTGGCAACCCAGACTAAGACGGGGGTTGGTGGTGTAGAGCTTCCTGTAGCCGCATGGCGTTCGTACTTAAATATGGAACTAACCATTCCAATTTTCGCTGTCTCTTATACACATCTCCGAGCCCACGAGACT
+
AABB>DAADDAABGGFB4BFBGFHHGHGGHHGH33F3G2EGCGAEEC??EEFGHHFFGHCFGGGGBFGEEFFGG00EE@FCEGHGHHHB4GGHH22CGFG?C2FF3FDHGGHGGFGGGA?DFGGGFGHHGGGFHFFA@CGDGHGFGGFGG
@M02034:409:000000000-BFKT7:1:2106:16610:5308 1:N:0:28
AAAGTCGAGGTGCCTAAAGTGGCAACCCAGACTCATTCTGAGGTTGGTGGTGTAGAGCTTCCTGTAGCCGCATGGCGTTCTTACTTAACTATGGAACT
+
>3AA3BA>>>>>FGGBFBED5F2BFBBEEHHFHGFH5DDA5DABBAA2AEBBABDDE5AB5B5BB5D5BAEEE?1?0B/B?4BBB4FGBBBBEF333B
@M02034:409:000000000-BFKT7:1:2106:13055:5309 1:N:0:28
AAAGTCGAGGTGCCTAAAGTGGCAACCCAGACTGATCCTGAGGTTGGTGGTGTAGAGCTTCCTGTAGCCGCATGGCGTTCGTACTTAAATATGGTACTAACCATTCCAATTTTCGCTGTCTCTTATGCACATCTACGAGCCC
+
AAAA>FBABBAAGGGGBGGG5GGHHHHGGD2FHA3FFEGF5FAGHBEEEEBFGDGBGDGHEHHH5FEEBEC0E1G1@?EEG1CAFGHH3BF@GG4BFF4B3GFGHGHBD4B?44>/?E/?B4BF4B312BG1?B1BF/</<F
@M02034:409:000000000-BFKT7:1:2106:25224:5316 1:N:0:28
AAAGTCGAGGTGCCTAAAGTGGCAACCCAGACTTCTATGTCTGTTGGTGGTGTAGAGCTTCCTGTAGCCGCATGGCGTTCGTACTTAAATATGGAACTAACCATTCCAATTTTCGCTGTCTCTTATACACATCTCCGAGCCCACGAGACT
+
BBBCBFBBCCAAGGGGGGGGGGGHHHHGGHHGHHHFHGHGHHHGHHHEFGAFFGHHGHHHFHGG5FHHHGGCEGHGGEGGGGHHHFGHHHHFHHEDFGGHEHFHFHHHHHHHHHGFGGFGHHGHHGFHFHHHGHFFDCC?DFHGFFCDDH
@M02034:409:000000000-BFKT7:1:2106:13039:5317 1:N:0:28
AAAGTCGAGGTGCCTAAAGTGGCAACCCAGACTGATCCTGCGGTTGGTGGTGTAGAGCTTCCTGTAGCCGCATGGCGTTCGTACTTAAATATGGAACTAACCATTCCAATTTTCGCTGTCTCTTATACACATCTCCGAGCCCACGAGACT
+
AABCCFCCCCABGGGGGGGGGGGHHHHGGHHGHHHHHHHHHGGGEGGFFGEFGHHHHGHHHHHHHHHHHGGGGGHGGGGGGGHHHHHHHGEGHHFBGHGHGHFHHHGHHHHHHHGGGGGHHHHHGHHHHHHHGHHGGCGGGGHGGGGDFF
@M02034:409:000000000-BFKT7:1:2106:15310:5318 1:N:0:28
AAAGTCGAGGTGCCTAAAGTGGCAACCCAGACTGATAAGAAGGTTGGGGGTGTAGAGCTTCCTGTAGCCGCATGGCGTTCGTACTTAAATATGGAACTAACCATTCCAATTTTCGCTGTCTCTTATACACATCTCCGAGCCCACGAGACT
+
>>AA>B>A>>>>FFGGFGGGAFBFHEFEGFHGHFGHFFHH5BCABBA2AEAEAFFBGDGC@BBBFFB5@BE/EBBB/>EF1>?EG44B?BD?B333BFFF3B3BFBFDFHFHHBCDDF?2FHGHFHFHF2D2<2FGE/</AFCF@-AAGF
@M02034:409:000000000-BFKT7:1:2106:7381:5319 1:N:0:28
AAAGTCGAGGTGCCTAAAGTGGCAACCCAGACTCATAATCAGGTTGGTGGTGTAGAGCTTCCTGTAGCCGCATGGCGTTCGTACTTAAATATGGAACTAACCATTCCAATTTTCGCTGTCTCTTATACACATCTCCGAGCCCACGAGACT
+
1>>AADAAAD1AAFGGGGGGFFFFEEFEFGHGHHHHGHGHHFFHGFEGGEEFGFGFEGHHHEHGGHHHGGAEAFHHGEGFGGBGEHFFHHFHHHFGHHBFHHHHFHHGHHHHHHGGGGEEHHHHHHFHGHHHHHFHG?CCGCGECCGGGG
@M02034:409:000000000-BFKT7:1:2106:15895:5327 1:N:0:28
AAAGTCGAGGTGCCTAAAGTGGCAACCCAGACTGGGGTTGGGGTTGGTGGTGTAGAGCTTCCTGTAGCCGCATGGCGTTCGTACTTAAATATGGAACTAACCATTCCAATTTTCGCTGTCTCTTATACACATCTCCGAGCCCACGAGACT
+
AAAB>FBACCBBGGGGGGGGGGGGHHHGGHHGFHAGF2EEGGGEEAAECEEEFBGFFFGGHGHGBGHFFFGFGGHFGGGFG1CHHHGHGGHFFFBBFGFFFHBGHHHGGHHHHFFGGGDFGEHGEGFGDGFHFFHFGCGGGFHGGGGGGF
@M02034:409:000000000-BFKT7:1:2106:6393:5332 1:N:0:28
AAAGTCGAGGTGCCTAAAGTGGCAACCCAGACTCCGACTGAGGTTGGTGGTGTAGAGCTTCCTGTAGCCGCATGGCGTTCGTACTTAAATATGGAACTAACCATTCCAATTTTCGCTGTCTTTATACACATCTCCGAGCC
+
BBBAAFAADD2AGFGDGGGGFFFFFCFEEFHGHGGEECFGFFFFGGCBFGAFG3FFF5BGBFHF5DAAFE@?EEFFEEEEF>FFGFF33FEHHFBGHHHHGGFHFFH44FFHFGE/EECBFDGFH3?322?B32<C//CC
@M02034:409:000000000-BFKT7:1:2106:18629:5337 1:N:0:28
AAAGTCGAGGTGCCTAAAGTGGCAACCCAGACTCAGGGGTCTGTTGGTGGTGTAGAGCTTCCTGTAGCCGCATGGCGTTCGTACTTAAATATGGAACTAACCATTCCAATTTTCGCTGTCTCTTATACACATCTCCGAGCCCACGAGACT
+
ABBBBFBBBBBBGGGGGGGGGCFHCFHGGHDFHHGGHHGEGHH5FGGEFDEFGAGBGGFHFHHHHFHGEEF@FGHFGGGEEEEGFHGHBGFFHG3@@EFF303BGFFBFFGHHBECG?EGHHHF3F3BGFDGHHFBC<C?F<E/C@D/<G
@M02034:409:000000000-BFKT7:1:2106:8380:5347 1:N:0:28
AAAGTCGAGGTGCCTAAAGTGGCAACCCAGACTCCGGCTAGTGTTGGTGGTGTAGAGCTTCCTGTAGCCGCATGGCGTTCGTACTTAAATATGGAACTAACCATTCCAATTTTCGCTGTCTCTTATACACATCTCCGAGCCCACGAGACT
+
>AAAAB>ADDAAE4FGGGGGGB24AFFEDGGECGHGGGGGHFGADABAFEEABBGFGGBG5BFB55FAB>EEGFHHGAEF?E1EGEGH3B4BDB33F3EFGHEGHGHFHFHFHHGFGGGGDHHHHHGGGGFHFGDFB//>BFHGGCCGGF
@M02034:409:000000000-BFKT7:1:2106:17390:5354 1:N:0:28
AAAGTCGAGGTGCCTAAAGTGGCAACCCAGACTAAGAATAATGTTGGTGGTGTAGAGCTTCCTGTAGCCGCATGGCGTTCGTACTTAAATATGGAACTAACCATTCCAATTTTCGCTTCTCTTATACACATCTCCGAGCCCACGAGACTC
+
AAABAFBBBDAAGGGGGGGFGGGHGHHGGHGGCHHBGFFB5GDGGHA2A2EFCGGD55FE5FGBBDGHHGGGGEFEE1EFD1BGHFHHHHFFHBB3GBBFG?3GFBHHHHHHHHCCFAFHHBGHHFEHHGHEFFHGGGGDEHGGFGGGHH
@M02034:409:000000000-BFKT7:1:2106:20539:5357 1:N:0:28
AAAGTCGAGGTGCCTAAAGTGGCAACCCAGACTAATAG
+
BBBBBFABBBBBGGGGGGGGFGGHHHGGGGHGHB3AG5
@M02034:409:000000000-BFKT7:1:2106:21191:5366 1:N:0:28
AAAGTCGAGGTGCCTAAAGTGGCAACCCAGACTAATGAGAATGTTGGTGGTGTAGAGCTTCCTGTAGCCGCATGGCGTTCGTACTTAAATATGGAACTAACCATTCCAATTTTCGCTGTCTCTTATACACATCTCCGAGCCCACGAGACT
+
BBBBBFBADD>AFGGGGGGGGBGHHGGGGEGGHGHHFFHHHHDGF5CEFGEFGGHGHGHHHHHHGHHHHGEAEFHFGEEGGFHHHHGHGH4GFF@GCG@FEFHGGHGFHHFHHFEGGGEGEFHFHDFHEBGGHFDGGCCCGFCFGCFGGF
@M02034:409:000000000-BFKT7:1:2106:18164:5377 1:N:0:28
AAAGTCGAGGTGCCTAAAGTGGCAACCCAGACTCCTAATGCGGTTGGTGGTGTAGAGCTTCCTGTAGCCG
+
BBBBBFAABBBBGGGGGGGGFGGGGHHEGHHCC33BDB5G5EEGFGGGC1EEA3D5D53B5BAG55A53?
@M02034:409:000000000-BFKT7:1:2106:19610:5381 1:N:0:28
AAAGTCGAGGTGCCTAAAGTGGCAACCCAGACTTCTGCTTCTGTTGGTGGTGTAGAGCTTCCTGTAGCCGCATGGCGTTCGTACTTAAATATGGAACTAACCATTCCAATTTTCGCTGTCTCTTATACACATCTCCGAGCCCACGAGACT
+
BBAAAF3A>A>AGFGGGGGFBDFFGHHGGDEFFGHFFGGHHHFHGGHEEA2BBGHFBGHGHFHGHFDHHGEEGGHGGGGEEFBGEGFFGHBEFEFHHFBFGHHHHHHHHHHHFHCDG?GBDFGHFHFFGGBGGHFFGBFC//GFC?FGGH
@M02034:409:000000000-BFKT7:1:2106:6960:5383 1:N:0:28
AAAGTCGAGGTGCCTAAAGTGGCAACCCAGACTGCTCCTGGGGTTGGTGGTGTAGAGCTTCCTGTAGCCGCATGGCGTTCGTACTTAAATATGGAACTAACCATTCCAATTTTCGCTGTCTCTTATACACATCTCCGAGCCCACGAGACT
+
AAABBFCBCBAAGGGGGGGGGGGGHHHGGHHGHHHCHHHHGGCGGGGGGGGFGGHGHHHHHHHHGHHHHGEGGGHHGGGGFEGHEGGGHHBFGHBFHHGFHHBGHHFHHHHHHHGEGGGHHHHHFHFHHHHHHHFFGGGGGGHGGGGGGF
@M02034:409:000000000-BFKT7:1:2106:20341:5388 1:N:0:28
AAAGTCGAGGTGCCTAAAGTGGCAACCCAGACTCAGAATCAGGTTGGTGGTGTAGAGCTTCCTGTAGCCGCATGGCGTTCGTACTTAAATATGGAACTAACCATTCCAATTTTCGCTGTCTCTTATACACATCTCCGAGCCCACGAGACT
+
BBBCCFCCCCABGGGGGGGFGGGHHHHGGHHGHHHHHHHHGHHHHHGEFGAFGFHGHHHHHHHHGHHGGGGGGGHHGGGGGGHHHHHGHHHHHHFHHHGHHHGHHHHGHHHHHHGGGGGGHHHHHHGHGHFHHHHHG@GFFGHGGGGGGH
@M02034:409:000000000-BFKT7:1:2106:25465:5390 1:N:0:28
AAAGTCGAGGTGCCTAAAGTGGCAACCCAGACTGCTTCTGCGGTTGGTGGTGTAGAGCTTCCTGTAGCCGCATGGCGTTCGTACTTAAATATGGAACTAACCATTCCAATTTTCGCTGTCTCTTATACACATCTCCGAGCCCACGAGACT
+
BBBBBF3A@D>AGGGGGGGFFGGFGGHDFHHGGHGHHGGFHGGFGGGFGGEFFFHFHHHHBGHFFDG5GGG?EEHGEEEGEEFGHHHHFHFHGHFDFFBFGGBHHHGBHHHHGFGGGG?BDGGDFFFHGGHBFGFGECGC@EFFD@GFDD
@M02034:409:000000000-BFKT7:1:2106:16750:5391 1:N:0:28
AAAGTCGAGGTGCCTAAAGTGGCAACCCAGACTCAGCCTCCTGTTGGTGGTGTAGAGTTTCCTGGA
+
>AAA1B>>>>A>AFGGGGGGFG0ABAEEFHGFFGCFFFG0/BABBF//AEAABAD2D12BDAAB0A
@M02034:409:000000000-BFKT7:1:2106:24565:5401 1:N:0:28
AAATCGAGGTGCCTAAAGTGGCAACCCAGACTGGGGAGGGGGTTGGTGGTGTAGAGCTTCCTGTAGCCGCATGGCGTTCGTACTTAAATATGGAACTAACCATTCCAATTTTCGCTGTCTCTTATACACATCTCCGAGCCCACGAGACTC
+
BBBBBBFBBAAFGGGGGGGGGEGHGHGGHHGHHHHGGGGGGGEEGG1FFEFHHGGFGHHGHHHGGHHFGGGGGHCE>EFEEGHHHHHFHFHHHEDGHBGHHGHHHHGGHHHHHGGGGDFGGHHFHD?GHDFHHFDEFGGGAHGGGCGGHF
@M02034:409:000000000-BFKT7:1:2106:7141:5401 1:N:0:28
AAAGTCGAGGTGCCTAAAGTGGCAACCCAGACTACGCATAATGTTGGTGGTGTAGAGCTTCCTGTAGCCGCATGGCGTTCGTACTTAAATATGGAACTAACCATTCCAATTTTCGCTGTCTCTTATACACATCTCCGAGCCCACGAGACT
+
ABBBBFBABBAAGGGGGGGGGGGHHHHGGHHGHHCGGGGGHHFGGHGGGGGGHGHGHHHHHHHGGHHHHGGGGGHHGGGGGGHHHHHHHGBFGHBDGHGEGHBGHHHF4GGHHFGGGGGFHHHHHHHHGHHFHHFGGCGCD/CFGGGGGD
@M02034:409:000000000-BFKT7:1:2106:18859:5402 1:N:0:28
AAAGTCGAGGTGCCTAAAGTGGCAACCCAGACTAATAATAAGGTTGGTGGTGTAGAGCTTCCTGTAGCCGCATGGCGTTCGTACTTAAATATGGAACTAACCATTCCAATTTTCGCTGTCTCTTATACACATCTCCGAGCCCACGAGACT
+
AAAAAFA>1>>>BGGGGGGF11BFGHHGGHGFHFFHFHFHHG1FB0AEAEEBFGHHDGHHHHHGGHHHHG?EGEHHGGGGCEFGFHDFGG2EG1BGGFGFGHHHHHGHGHHHHHGGGGGGEGHHHHHHHHEHHHHHFCCCGGHGGGCFGH
@M02034:409:000000000-BFKT7:1:2106:23481:5406 1:N:0:28
AAAGTCGAGGTGCCTAAAGTGGCAACCCAGACTACGAAGAATGTTGGTGGTGTAGAGCTTCCTGTAGCCGCATGGCGTTCGTACTTAAATATGGAACTAACCATTCCAATTTTCGCTGTCTCTTATACCC
+
111AAFAADDA1GEGGGFGGCGGHFHGFGCCFEGEEEHCGCHBGG2GEFEBBFHGHHHHHHFHHHFDGHGCEEFHGCGGEEEGHHHFHHH2GFFFHEHGCFHHGHHGHFHHHHHGGG?EF22FGDG2B2B
@M02034:409:000000000-BFKT7:1:2106:14894:5409 1:N:0:28
AAAGTCGAGGTGCCTAAAGTGGCAACCCAGACTCATCCTGGGGTTGGTGGTGTAGAGCTTCCTGTAGCCGCATGGCGTTCGTACTTAAATATGGAACTAACCATTCCAATTTTCGCTGTCTCTTATACACATCTCCGAGCCCACGAGACT
+
A@AAAFBCBCBAGGGGGGGGGFGHGHHGGHHGHHFH5GHHHGGAEGGEFGEFFFHHHHHHFHHHFGHGHGGGGGHHGFGGGFHHHHHHHHHHHHHHHHHHHHGHFHHHHHHHHHGGGGFHHHFHHHHHFHHHHHHHF?DCDFHGGCG/E<
@M02034:409:000000000-BFKT7:1:2106:6819:5409 1:N:0:28
AAAGTCGAGGTGCCTAAAGTGGCAACCCAGACTAGTAAGGGTGTTGGTGGTGTAGAGCTTCCTGTAGCCGCATGGCGTTCGTACTTAAATATGGAACTAACCATTCCAATTTTCGCTGTCTCTTATACACATCTCCGAGCCCACGAGACT
+
CCCCCFCCCCBAGGGGGGGGGCGHHHHGAHHGHHHHHHHGAAAEEGEGGGGFHHHGHHHHHHHHHHHHHGFFGGHHGGGGEGGHHHDBGHFGHHGHFHHFHHGHHHHHHHHHHGGGGGGHHHHHHHBFHGHFBGGHGFC<CFHADFF/AD
@M02034:409:000000000-BFKT7:1:2106:23180:5414 1:N:0:28
AAAGTCGAGGTGCCTAAAGTGGCAACCCAGACTACGCAGCATGTTGGTGGTGTAGAGCTTCCTGTAGCCGCATGG
+
A?AB3@A>A>AAGFGG4GGDDGFFHFEEFHHGHGFDCFGGAGGDAAGECEAFFGHBGFD35FGGGDFDDEGFFEF
@M02034:409:000000000-BFKT7:1:2106:21743:5417 1:N:0:28
AAAGTCGAGGTGCCTAAAGTGGCAACCCAGACTCCTACTCAGGTTGGTGGTGTAGAGCTTCCTGTAGCCGCATGGCGTTCGTACTTAAATATGGAACTAACCATTCCAATTTTCGCTGTCTCTTATACACATCTCCGAGCCCACGAGACT
+
BBBBBFABBBAAGGGGGGGGGGGHHHHGGHHGHHHHHHHHHHBFFFEGGGEFGHHFHHGHFHHFGHHHHGGCGGHHGGGGGGHHHHHHHHFHHFGHHHHHHHGHHHHHFGGHHHGGGGGHHHHHGHHHHHFHGHFHG@DGGECFGCGGGG
@M02034:409:000000000-BFKT7:1:2106:23364:5418 1:N:0:28
AAAGTCGAGGTGCCTAAAGTGGCAACCCAGACTGAGCGGGCGGTTGGTGGTGTAGAGCTTCCTGTAGCCGCATGGCGTTCGTACTTAAATATGGAACTAACCATTCCAATTTTCGCTGTCTCTTATACACATCTCCGAGCCCACGAGACT
+
CBABCFCCCCAAGGGGFGGFGCGHHHHGGHHGHHHHHGGGGGGGGCGGGGBBFBGHHHHHHHHHGHHHHGGGGGHHGGGGGEGHHH2?FGGHHHFHHHFHGHHHHHHHHHHHHFGDGGFFFHHHHHHHHHGHHHGGGCGGGEHGGGCGGF
@M02034:409:000000000-BFKT7:1:2106:19840:5422 1:N:0:28
AAAGTCGAGGTGCCTAAAGTGGCAACCCAGACTAAGAAGGATGTTGGTGGTGTAGAGCTTCCTGTAGCCGCATGGCGTTCGTACTTAAATATGGAACTAACCATTCCAATTTTCGCTGTCTCTTATACACATCTCCGAGCCCACGAGACT
+
?ABBBFBBBBAAGGGGGFFFG4AFGHHGGHGGHCFGFHFFFGHGFFAA2D1AAFG5GHHHHFHHFFGHGGEGGEGHFEGEEFGGHHDFGHBDGE3FCGFGBGF3GFHHGHHGHFGGGCDFFFHGHHEHFFDGGHDGFG?<BFHECC/DAF
@M02034:409:000000000-BFKT7:1:2106:17301:5428 1:N:0:28
AAAGTCGAGGTGCCTAAAGTGGCAACCCAGACTAATAGTCAGGTTGGTGGTGTAGAGCTTCCTGTAGCCGCATGGCGTTCGTACTTAAATATGGAACTAACCATTCCAATTTTCGCTGTCTCTTATACACATCTCCGAGCCCACGAGACT
+
CCCCCFCCCBABGGGGGGGGGGGHHHHGGHHGHHHHHF5DF5FGEGAAF?FFGHHEF5FB5FGGGDFAEEG@EDEAE1>?E1BFGEGFG4GGGEBDCGHHC?3GH4FGDFFGHHCGG??3DGG4GHFFBGHHHHHGD/@DDCGFGGGGGH
@M02034:409:000000000-BFKT7:1:2106:22943:5438 1:N:0:28
AAAGTCGAGGTGCCTAAAGTGGCAACCCAGACTTGGGGGG
+
BBBBBFBBBBBBGGGGGFGFGGGHHHHGGHHGHHHHHC2>
@M02034:409:000000000-BFKT7:1:2106:20597:5440 1:N:0:28
AAAGTCGAGGTGCCTAAAGTGGCAACCCAGACTCTTACGCCTGTTGGTGGTGTAGAGCTTCCTGTAGCCGCATGGCGTTCGTACTTAAATATGGGACTAACCATTCCAATTTT
+
>AAABFAA@D>AFGGFAFGGDFGGHHHGGHHGHCGHFBEEEFHFGAFBF1ABGFD5B53B5BB555AEEF0>?EG1E?>1B?2F1BDFHE4GDD?BBB?DE0?G3?BB4FDGH
@M02034:409:000000000-BFKT7:1:2106:21505:5441 1:N:0:28
AAAGTCGAGGTGCCTAAAGTGGCAACCCAGACTCCGTCGACGGTTGGTGGTGTAGAGCTTCCTGTAGCCGCATGGCGTTCGTACTTAAATATGGAACTAACCATTCCAATTTTCGCTGTCTCTTATACACATCTCCGAGCCCACGAGACT
+
BBBABF3ADD>AFFFGGGGGGFDEGHHDGFGFHHHGGHGGCEEFGE0EF1AAFGHGHHGHGGHFBFGDHDEGGGHHGGGGGDFFHGHHBGDFHFGHGGHHHHFEFHBGFHGGHHGGGGEDHHDDGFGGHF1GFHHHGCGGGGAFGGCFDB
@M02034:409:000000000-BFKT7:1:2106:16637:5443 1:N:0:28
AAAGTCGAGGTGCCTAAAGTGGCAACCCAGACTGTTGGTTGTGTTGGTGGTGTAGAGCTTCCTGTAGCCGCATGGCGTTCGTACTTAAATATGGAACTAACCATTCCAATTTTCGCTGTCTCTTATACACATCTCCGAGCCCACGAGACT
+
BABBCFCCBBAAGGGFGGGGFGGGHHHGDHGGHHAGGHBGGEAFFGHEGGBFAFHFHHHHFHHGFDEDGGGGGGHGGEEGEF?GEFHHFHFDDB33GGGHHHGHHGGFHHHBHHGGGGFF4GGHFHHHGHE2?FGHG@G?DFHGF?D?A?
@M02034:409:000000000-BFKT7:1:2106:24340:5445 1:N:0:28
AAAGTCGAGGTGCCTAAAGTGGCAACCCAGACTCATATGCATGTTGGTGGTGTAGAGCTTCCTGTAGCCGCATGGCGTTCGTACTTAAATATGGAACTAACCATTCCAATTTTCGCTGTCTCTTATACACATCTCCGAGCCCACGAGACT
+
AAABBFBBADAAGGGGGGGGDGGGHHHGGHHGHCFHFHH55ADFGHEGFGEFEGHFHHGHGGHHDGFAGGGGGGGGGEEEFEGHHHHHHHEGHHEDG3FGHHHHHHHGEFGHHG@FE/??BGGHGGGFHHGHGHHHG?B?CFHEC@@DGB
@M02034:409:000000000-BFKT7:1:2106:23541:5451 1:N:0:28
AAAGTCGAGGTGCCTAAAGTGGCAACCCAGACTAATAATAATGTTGGGGTTGTAGAGC
+
AABBBFBBBDAAGGGDFGGFGGGFHHHGGHHEH335D5F55DAGDF222AAAA5D555
@M02034:409:000000000-BFKT7:1:2106:21305:5456 1:N:0:28
AAAGTCGAGGTGCCTAAAGTGGCAACCCAGACTAATAAGCATGTTGGTGGTGTAGAGCTTCCTGTAGCCGCATGGCGTTCGTACTTAAATATGGAACTAACCATTCCAATTTTCGCTGTCTCTTATACACATCTCCGAGCCCACGAGACT
+
AABABFBBBB>AGGGFGGGGCGFHGHGGGGFGHHHHHHFHHHHHGGGE2ABBFFGFHFFGHCGGGGHHHGCEEEHHGFGEEEFHHHFFHHDGHFFHHHHHHFHHHHHHHHHHHHGDG/?B?FGHHHHHHH2CHFGEG/CBBGEAGGCAGH
@M02034:409:000000000-BFKT7:1:2106:8231:5457 1:N:0:28
AAAGTCGAGGTGCCTAAAGTGGCAACCCAGACTGGGTTTGGGGTTGGTGGTGTAGAGCTTCCTGTAGCCGCATGGCGTTCGTACTTAAATATGGAACTAACCATTCCAATTTTCGCTGTCTCTTATACACATCTCCGAGCCCACGAGACT
+
AABBBFAABBBBGGGGGGGFGBFH4FGEFH2FGFFGABEFGGGFGGGEEGFEFGGGEGHHGHFGGHHFHEGGGGHAE1EFEFHHHHFGGF4FG??BEHFGBG3GHGHFHHHHHHGGGGGHHHGHHHGHGHFHGGFFGCC@CGHGGCGGGG
@M02034:409:000000000-BFKT7:1:2106:20612:5458 1:N:0:28
AAAGTCGAGGTGCCTAAAGTGGCAACCCAGACTCTTACGCCTGTTGGTGGTGTAGAGCTTCCTGTAGCCGCATGGCGTTCGTACTTAAATATGGAACTAACCATTCCAATTTTCGCTGTCTCTTATACACATCTCCGAGCCCACGAGACT
+
BCBCBFBBBCABGGGGGGGGGGGHHHHGGHHGHFHHHHGGGHHHHHGGFGEFFFHFHGHHHHHHGFHHHGGGGGHHEFGEGEFHHHHFFHFHHHFFHHHHHGFHGHGHHHHHHGGGGGGFHHFHFHGHHHFHHHHHG@FCGGHGGGGFGH
@M02034:409:000000000-BFKT7:1:2106:18657:5460 1:N:0:28
AAAGTCGAGGTGCCTAAAGTGGCAACCCAGACTCAGAATAATGTTGGTGGTGTAGAGCTTCCTGTAGCCGCATGGCGTTCGTACTTAAATATGGAACTAACCATTCCAATTTTCGCTGTCTCTTATACACATCTCCGAGCCCACGAGACT
+
BABCCFBCCCCBGGGGGGGFGGGHHHHGGHHGHGHHHHHHHHHHHHGGGGGFHHHFHHHHHHHHHHHHHGGCGGHHGGGGGFHHHHHHHHFGHEGFFHHHHHFHHHGHHHHHHHGGGEGGHGHHHHHHHHBHHHHHGCGGGGHGGGGGGG
@M02034:409:000000000-BFKT7:1:2106:21346:5470 1:N:0:28
AAAGTCGAGGTGCCTAAAGTGGCAACCCAGACTCCTTCTACTGTTGGTGGTGTAGAGCTTCCTGTAGCCGCATGGCGTTCGTACTTAAATATGGAACTAACCATTCCAATTTTCGCTGTCTCTTATACACATCTCCGAGCCCACGAGACT
+
BBABBFABDD>AFGGFGGGGGGGHHHHGGHHGGHHHHHHGHHHHGHHGGGEFGFHHHEGHGHHHFGHHHGGFFFGFFGGFEFHHHHFFHHHHHHGFHHHCGHHHHGHFFGHHHFEDGGFEFHFHEFFB4BDFHHDGE@DCGGHGGGGGDF
@M02034:409:000000000-BFKT7:1:2106:5872:5488 1:N:0:28
AACTTCTCTTTTCCTCCCTTTTCCCCCCCTCCTTCTCCTCTTTTTTTTTTTTTATATCTTCCTTTATCCGCATGGCGTTCGTACTTAAATATGGAACTAACCATTCCAATTTTCGCTGTCTCTTATACACATCTCCGAGCCCACGAGACT
+
3>>3>B@BDBDDFFGGGFGGGGFFGFFEEEEEGBFBGHFG5FDFBAAA>>EFFG@FGGGHHGHBFGGGHEFEGGHHGGGGEEGHHHGFHH?GHHGHGGFCHHGHHHHHGHHHHFGGGGGDHBGGFHFHFGHHHF=GG?FCF.CAC@@ED:
@M02034:409:000000000-BFKT7:1:2106:23887:5491 1:N:0:28
AAAGTCGAGGTGCCTAAAGTGGCAACCCAGACTAATCAGAAGGTTGGTGGTGTAGAGCTTCCTGTAGCCGCATGGCGTTCGTACTTAAATATGGAACTAACCATTCCAATTTTCGCTGTCTCTTATACACATCTCCGAGCCCACGAGACT
+
CCCCCFCCCCAAGGGGGGGGGGGHHHHGGHHGHHHHHHHHHHHFGHGGFGEFHHHGHHHHHHHHGHHHHGGGGGHGGEFFEEGHHHHHHHHFHFGFHFHHFHHHHHGFHHHHHGGGGGGFBHHHHHHHFGGHGHGHGCCDGEHGFGGGGF
@M02034:409:000000000-BFKT7:1:2106:15723:5496 1:N:0:28
AAAGTCGAGGTGCCTAAAGTGGCAACCCAGACTCAGGATCGGGTTGGTGGTGTAGAGCTTCCTGGAGCCGCATGGCGTTCGTACTTAAATATGGAACTAACCATTCCAATTTTCGCTGTCTCTTATACACATCTCCGAGCCCACGAGACT
+
ABCCAFBCCBABGGGGGGGGGGGHHHHGGHHGFCGGGFHHE2EFAEAACAFC13F555BA5BFG32A21EE0EAC1/?>?1?2??4FGD4G4?333B?GG303B34F4?GBHF4>/E/?BBBDB3?D?G2F2GDGED//><FGC@ACFDH
@M02034:409:000000000-BFKT7:1:2106:11436:5498 1:N:0:28
AAAGTCGAGGTGCCTAAAGTGGCAACCCAGACTAATAAGAATGTTGGTGGTGTAGAGCTTCCTGTAGCCGCATGGCGTTCGTACTTAAATATGGAACTAACCATTCCAATTTTCGCTGTCTCTTATACACATCTCCGAGCCCACGAGACT
+
BABBBB>ABBABGGG5FFGGGFFFHACEGGHFHHGGGFHHHHHDHFEEFG2FHHHHFGHFGHGHGHHHHGEGGGHHGGGGGGHHGHGGFHGHHHHHHHHHHHGHHHGHHHHHHHGGGGGGHFFHHHGFEHGHHHDGECCCGGHGGGGGGF
@M02034:409:000000000-BFKT7:1:2106:24091:5501 1:N:0:28
AAAGTCGAGGTGCCTAAAGTGGCAACCCAGACTTGTAAG
+
AABBCFCCCCCAGGGFGGGFEGGHHHHGGHHGHHF5555
@M02034:409:000000000-BFKT7:1:2106:8914:5501 1:N:0:28
AAAGTCGAGGTGCCTAAAGTGGCAACCCAGACTGTTCCTTGGGTTGGTGGTGTAGAGCTTCCTGTAGCCGCATGGCGTTCGTACTTAAATATGGAACTAACCATTCCAATTTTCGCTGTCTCTTATACACATCTCCGAGCCCACGAGAC
+
BBBBBFBBBBAAGGGFGGGFGGGFHHGEGHHGH3B5D5F5BFHFGGGEEEEFGGHHFGHGFHHFFGHHHFEEGGHHEGGGGGHHHHGFHHGHGHFFHHGHHHFHHHGHHHHHHHGGGGGHHHGHHHGHHHHHHHBGDDGGGGGGGGGGF
@M02034:409:000000000-BFKT7:1:2106:23898:5506 1:N:0:28
AAAGTCGAGGTGCCTAAAGTGGCAACCCAGACTAATCAGACGGTTGGTGGTGTAGAGCTTCCTGTAGCCGCATGGCGTTCGTACTTAACTATGGAACTAACCATTCCAATTTTCGCTGTCTCTTATACACATCTCCGAGCCCACGAGAC
+
AAAAAFAA?1>AGGGGG1BF1GAGFHHGCHGCHHBHHHG11AEEFGCECEEEGHHHGGFFHFHHHHHHHGG/EEGH?FEFGGHHHEFH1B1FF1@FGEGCGGFHFHFGEGGHHH<EE?EFGHGHFFFH2<FCGHGFGC<>/FHG?/</>
@M02034:409:000000000-BFKT7:1:2106:11502:5507 1:N:0:28
AAAGTCGAGGTGCCTAAAGTGGCAACCCAGACTAATGGTAAGGTTGGTGGTGTAGAGCTTCCTGTAGCCGCATGGCGTTCGTACTTAAATA
+
ABBAADAABDBCGGGGGGGFGGGHHHHGGHHGH3BF5BG553BD322E22AA1BGAD5BB5BBDG5A5ABE>EEC1>1>?E1B?1@B3@4B
@M02034:409:000000000-BFKT7:1:2106:12039:5507 1:N:0:28
AAAGTCGAGGTGCCTAAAGTGGCAACCCAGCCTGTTGATGGTGTTGTGGTTGTAGAACTTCCTGT
+
CCCCCFBCCCBBGGGGGGGGGGGHHHHGGHHCG2FGH5FGG3FGAH222BAA1AF553DB5B55B
@M02034:409:000000000-BFKT7:1:2106:17644:5509 1:N:0:28
AAAGTCGAGGTGCCTAAAGTGGCAACCCAGACTGGGCGTCGGGTTGGTGGTGTAGAGCTTCCTGTAGCCGCATGGCGTTCGTACTTAAATATGGAACTAACCATTCCAATTTTCGCTGTCTCTTATACACATCTCCGAGCCCACGAGAC
+
BBBBBFBADBAAGGGGFGFGGGFHHHHGGDHGHGHHHG2EE?E1FAEEGGBFFHHHHFHHHHHHHFGHHGEGGGHHGFGGEFGHHHBGHHFFGHGHHHFGFHHHFFHHHHHHGHGGGGABHHHHHFGFHHFHFHHHFCGCGGGGGGGGF
@M02034:409:000000000-BFKT7:1:2106:19862:5523 1:N:0:28
AAAGTCGAGGTGCCTAAAGTGGCAACCCAGACTCAGAAGAATGTTGGTGGTGTAGAGCTTCCTGTAGCCGCATGGCGTTCGTACTTAAATATGGAACTAACCATTCCAATTTTCGCTGTCTCTTATACACATCTCCGAGCCCACGAGACT
+
A3AAAFBBBBAAGGGGGGGGGGGHHHGGGHHGHHGHGFHGHHHHHHHFGGGFGBGBGBEGFGHH5F5DGEC0EEHHGEEFF??FFGGHHFFHFH3BGCBGFFGHHHHFHG3FG4>FGE/BFBFB44BDEGGBGFHBF?@D>FHGGCGGGG
@M02034:409:000000000-BFKT7:1:2106:22371:5534 1:N:0:28
AAAGTCGAGGTGCCTAAAGTGGCAACCCAGACTTCTCAGACTGTTGGTGGTGTAGAGCTTCCTGTAGCCGCATGGCGTTCGTACTTAAATATGGAACTAACCATTCCAATTTTCGCTGTCTCTTATACACATCTCCGAGCCCACGAGACT
+
BBBBBFBB@BABGGGGGGGGGGGHHHHGGHGGH5GB3D5BC3FGGHEEGGGGHGHGHHHHGHHHHGHHHGGGGGHHGGGGGGHHHHFBGHFHHBBFGFHHHCGFGFHF4BGHHHCFGFGHHGHHGGGHHFHHGHGHF?CFGGEFC<CEGD
@M02034:409:000000000-BFKT7:1:2106:9145:5537 1:N:0:28
AAAGTCGAGGTGCCTAAAGTGGCAACCCAGACTGGGATTGGTGTTGGTGGTGTAGAGCTTCCTGTAGCCGCATGGCGTTCGTACTTAAATATGGAACTAACCATTCCAATTTTCGCTGTCTCTTATACACATCTCCGAGCCCACGAGACT
+
BABBBFBBBBAAGGGGGGGGGGGHHGHEFHGGHHHHFHGFFHGHGHHGGGEFHFHHHHHHHHHHGHHHHGGGGGHHGGGGGGEHHHGFHHBGHGFFHHBGHHHGHHHHHHHHHHGGGGGEHHHHHHHGGHHHHHGFFBGCGGHGG@FGGH
@M02034:409:000000000-BFKT7:1:2106:24080:5538 1:N:0:28
AAAGTCGAGGTGCCTAAAGTGGCAACCCAGACTCGTCAGTTTGTTGGTGGTGTAGAGCTTCCTGTAGCCGCATGGCGTTCGTACTTAAATATGGAACTAACCATTCCAATTTTCGCTGTCTCTTATACACATCTCCGAGCCCACGAGACT
+
BBCBCFBBCCBBGGGGGGGGGGGHHHHGGHHGHHGHGHGHHHHHHHHGGGEFGGHHHGHHHGHGGHHHHGGGGGGHGEFEGEHHHHFHHHHHHFGFFHGFHHGHHHHHGHHHHHGGGGEFHFHHFFHHGHHHHHHHGCC/CGFGGGGGCD
@M02034:409:000000000-BFKT7:1:2106:6703:5541 1:N:0:28
AAAGTCGAGGTGCCTAAAGTGGCAACCCAGACTTGTAAGAATGTTGGTGGTGTAGAGCTTCCTGTAGCCGCATGGCGTTCGTACTTAAATATGGAACTAACCATTCCAATTTTCGCTGTCTCTTATACACATCTCCGAGCCCACGAGACT
+
AAAB>DAABBBBGGGGGGGFFGGHHHGGGHHGHF3DGHHF5FGFGFHECEEEBFGHFFHFDGDBBEGGEEECGEF1EFEGGGGHHHHHFHGHFHF3FGFEBC3FG?EFGHHHHHGDGGFGHHHHHHHHFGHHHHGFC?/<CFHGGGGGDD
@M02034:409:000000000-BFKT7:1:2106:20483:5543 1:N:0:28
AAAGTCGAGGTGCCTAAAGTGGCAACCCAGACTCTTCCTGCTGTTGGTGGTGTAGAGCTTCCTGTAGCCGCATGGCGTTCGTACTTAAATATGGAACTAACCATTCCAATTTTCGCTGTCTCTTATACACATCTCCGAGCCCACGAGACT
+
AABBAFBBDB2AFGGGGGGEGBFFFHFFGHGGHHHFGFHHHHHHHHHEFGEFFHHGGHHHGGFFBFGHHGGGGGHGF>EFEFFHGHHFHHHHHEBDGHHHHHGHHHHHHHHHHHGCGGGHHHHHGHHHHHH?CBFGFGGGGAGGGCGGGE
@M02034:409:000000000-BFKT7:1:2106:10134:5547 1:N:0:28
AAAGTCGAGGTGCCTAAAGTGGCAACCCAGACTACTCCTCCGGTTGGTGGTGTAGAGCTTCCTGTAGCCGCATGGCGTTCGTACTTAAATATGGAACTAACCATTCCAATTTTCGCTGTCTCTTATACACATCTCCGAGCCCACGAG
+
AAAAAFAADDAAFGGGGGGGDDFFHHHGGFEFHHHHHGFHG2EFEEEGGGEFGHHHGHHHHHHHHGHGHGGGGGHHGEGEEFHHHGFFDGFDGHFFHFBFGHHHHHHEHHHHHHFGGEGFHHHHHHFFBGHFFHFHGFG/@A/CC/<
@M02034:409:000000000-BFKT7:1:2106:10152:5559 1:N:0:28
AAAGTCGAGGTGCCTAAAGTGGCAACCCAGACTACTCCTCCGGTTGGTGGTGTAGAGCTTCCTGTAGCCGCATGGCGTTCGTACTTAACTATGGAACTAACCATTCCAATTTTCGCTGTCTCTTATACACATCT
+
A?AAAB>1>1>AFFF1FGGGEF0AA0FEEHCFHHFFGHFH0EAAEEAAAABBBBFDF1AAFBGFBDD21B>/?>00>EEFE?FAFEGB1B1@FB1>FFBB1B1B>BF2FGHHHDE?AEGHFBFFFB2BB<FHHF
@M02034:409:000000000-BFKT7:1:2106:24215:5564 1:N:0:28
AAAGTCGAGGTGCCTAAAGTGGCAACCCAGACTTCTTCTAGTGTTGGTGGTGTAGAGCTTCCTGTAGCCGCATG
+
BB@BBF?ABBAAGGFDGGGGGCGFGDHGF2A2G5FGHHHH5DGFFHAEFAFAF3F5GD3F5FBD5FBFFEC0EF
@M02034:409:000000000-BFKT7:1:2106:10975:5568 1:N:0:28
AAAGTCGAGGTGCCTAAAGTGGCAACCCAGACTAATGAGCGGGTTGG
+
AAAA>B>>1>>>1BG1ABGGB10BFGGEGCA01FGFGBB1A/AAFEE
@M02034:409:000000000-BFKT7:1:2106:23740:5584 1:N:0:28
AAAGTCGAGGTGCTAAAGTGGCAACCCAGACTAAGTCTGATGTTGGTGGTGTAGAGCTTCCTGTAGCCGCATGGCGTTCGTACTTAAATATGGAACTAACCATTCCAATTTTCGCTGTCTCTTATACACATCTCCGAGCCCACGAG
+
BBBBBF?3@AAAGGFGG4BFBEFHHHGGHHGHHFHFHHHHHGFGDHFGGEFGBDFF5FHBGHHHHHFHGGGEDHF?EEEEECAFHFBGFDGHE3FGHFFFHGHHH?FGHHHH4>EEG/FFBGHHFF4GFHHGFBDA/<CGGHG//<
@M02034:409:000000000-BFKT7:1:2106:12541:5584 1:N:0:28
AAAGTCGAGGTGCCTAAAGTGGCAACCCAGCCTAATCATGAGGTTGGGGTT
+
3AAAAFABBBBAFGGGBGGFGGGFFEHGGH22F33B35D553BBAG2A01A
@M02034:409:000000000-BFKT7:1:2106:13457:5585 1:N:0:28
AAAGTCGAGGTGCCTAAAGTGGCAACCCAGACTAAGAATGGGGTTGGTGGTGTAGAGCTTCCTGTAGCCGCATGGCGTTCGTACTTAAATATGGAACTAACCATTCCAATTTTCGCTGTCTCTTATACACATCTCCGAGCCCACGAGACT
+
AABCADAABBBCGGGGGGGGGFGHHHHGGHHGHHHHHHHHHHGAAEGECEEEGGHGGHHHHHHGBGGFFEGGGGHHGGGGGGGHHHHHHHGGGHFBGGGHGHEHHFEFHHHHHHGGGGFHHHGHHHFHGHHHHHHHGCDDGGHGGGGGGG
@M02034:409:000000000-BFKT7:1:2106:22966:5588 1:N:0:28
AAAGTCGAGGTGCCTAAAGTGGCAACCCAGACTCAGAAGAATGTTGGTTGTGTAGAGCTTCCTGTAGCCGCATGGCGTTCGTACTTAAATATGGAACTAACCATTCCAATTTTCGCTGTCTCTTATACACATCTCC
+
B?ABBFAADDAAGFGFGGGGGGGGHHFEF222BCGH3FGHGHCHGGAE222BFAGE5ADGFHHHHFFFGGEEEEHHG1EEEB2F1F43@B4FB333BF3GHH3FGGBEFGG4D4>?A/<3?FBE4G44BB2CGHG?
@M02034:409:000000000-BFKT7:1:2106:23522:5604 1:N:0:28
AAAGTCGAGGTGCCTAAAGTGGCAACCCAGACTATTATCTGGTTGGTGGTGTAGAGCTTCCTGTAGCCGCATGGCGTTCGTACTTAAATATGGAACTAACCATTCCAATTTTCGCTGTCTCTTATACACATCTCCGAGCCCACGAGACTC
+
BBCCCFCBCCAAGGGGGGGGGGGHHHHGGHHGHHHHHHHHHGHHGGEGGEFHHHHHHHHHHHHHGHFHGGGEGHHGEEGGFFFHHFGFHHHGHHHHHFHGHHHHHHHHHHHHHGGEEEFHHHHHHHFHFBHHHGHGGGCGGHGGCGGGHF
@M02034:409:000000000-BFKT7:1:2106:8306:5619 1:N:0:28
AAAGTCGAGGTGCCTAAAGTGGCAACCCAGACTATGCCTAGTGTTGGGGGTGTAGAGCTTCCTGTAGCCGCATGGCGTACGTACTTAAATATGGAACTAACCATTCCAATTTTCGCTGTCTCTTATACACATCTCCG
+
AABAAFAADDAAFGGCG4GGG4EGHFCFGHHGHF5FGH55GGG55AF220AEEGD555BBDF5BF5F53?/>EEBBEE/>>G3CGFEBBGBB4E3?FGBGFGBFG4?4FHFHHBCDGGDGDFGGD@2@@@<GCG11?
@M02034:409:000000000-BFKT7:1:2106:24088:5623 1:N:0:28
AAAGTCGAGGTGCCTAAAGTGGCAACCCAGACTATGGCTAAGGGTGGTGTAGAGCTTCCTGTAGCCGCATGGCGTTCGTACTTAAATATGGAACTAACCATTCCAATTTTCGCTGTCTCTTATACACATCTCCGAGCCCACGAGACTCCT
+
BAAABFBBDBABGGGGGGGGGGGGHHHDCFEFFFHHHHCDFGFHHGGEFGFFFFFHHDHHGGGGHFFCGFEHHGFEFAEFAEHHFBFG4@3BBEG3BFGHHHGFHFFGFHHGCGGGGHHHFGHFB4FDGFDHHGC?/BGHGFGFGGGHGH
@M02034:409:000000000-BFKT7:1:2106:19819:5630 1:N:0:28
AAAGTCGAGGTGCCTAAAGTGGCAACCCAGACTGAGCGGGCGGTTGGTGGGGTAGAGCTTCCTGTAGCCGCATGGCGTTCGTACTTAAATATGGAACTAACCATTCCAATTTTCGCTGTCTCTTATACACATCTCCGAGCCCACGAGAC
+
BABBBFAABD2>BFGGGCGGGDFFGHGE2FGFGCHGGGGGGEEEEC@EFD//EDGFHFHHHFFHHHGHHGEEEGHGCEEEDCFHHGBGHBDGHHHDFG1FBGFHHHGGHHHHHFC?GG<FFFHHGHHHFGHHHHHGE@CCGGHGGC-ED
@M02034:409:000000000-BFKT7:1:2106:8806:5636 1:N:0:28
AAAGTCGAGGTGCCTAAAGTGGCAACCCAGACTAAGCAGAATGTTGGTGGTGTAGAGCTTCCTGTAGCCGCATGGCGTTCGTACTTAAATATGGAACTAACCATTCCAATTTTCGCTGTCTCTTATACACATCTCCGAGCCCACGAGACT
+
ABCCAFABDBABGGGGGGGGGGGHGHHGGHHGHHHHHHHFFGHGHHHEEDEFGHHGFHHHHHHHGFHGHGGGGGHFGGGGGGHHHHHHHFHHGFFFHHGHFGBGHFFGHHHHHHGGGGGHHHHHHHGHHHHHGHGFDCGCGGHGGGGGGH
@M02034:409:000000000-BFKT7:1:2106:18187:5639 1:N:0:28
AAAGTCGAGGTGCCTAAAGTGGCAACCCAGACTAGTACGGGGGTTGGTGGTGTAGAGCTTCCTGTAGCCGCATGGCGTTCGTACTTAAATATGGAACTAACCATTCCAATTTTCGCTGTCTCTTATACACATCTCCGAGCCCACGAGACT
+
BBBCBFCCCBBCGGGGGGGGGGGGHHHGGHHGHHGHHHGGGGGEGGGGFGFGHHHFHHHHGHHHGFHEFFGGGGHHGGGGGGGHHHHHBHGHHHEBGHGHGHFGHHFFHHHHHGGGGGGFHGHGGHGFHGFHHHHHG-CD@FHFGCCGGH
@M02034:409:000000000-BFKT7:1:2106:11988:5681 1:N:0:28
AAAGTCGAGGTGCCTAAAGTGGCAACCCAGACTAAGAATAATGTTGGTGGTGTAGAGCTTCCTGTAGCCGCATGGCGTTCGTACTTAAATATGGAACTAACCATTCCAATTTTCGCTGTCTCTTATACACATCTCCGAGCCCACGAGACT
+
BBBBAFBBBBBBGGGGGGGGGGGHHHHECGHFHHHHHHHHHHHHHHHGGGEFFGHHHHHHHHHFGHHHHGEFGGHHGGGGGEHHHHGHHHGHHHFFFHGFHHGHHHDHHHHHHHGGGGGGHHHHHHHHFHHHHGFFA@C@@FAFGCCGGG
@M02034:409:000000000-BFKT7:1:2106:10908:5685 1:N:0:28
AAAGTCGAGGTGCCTAAAGTGGCAACCCAGACTGTTGAGGGGGTTGGTGGTGTAGAGCTTCCTGTAGCCGCATGGCGTTCGTACTTAAATATGGAACTAACCATTCCAATTTTCGCTGTCTCTTATACACATCTCCGAGCCCACGAGACT
+
BBBBBF@BBBAAGGGGGGGGGCFFHGFEGHHGGHHHHGHGCGGEEGEGGGEFFGHFGHHHFHHHHGHFHEGGGGHHGGGGGGHHHHFHHHEHFHD3FGFGHHEHHGHFHHHHHHGGGGFFHHHHHHGGFHFHHHHHE<DCCFHGGGGGGG
@M02034:409:000000000-BFKT7:1:2106:13247:5688 1:N:0:28
AAAGTCGAGGTGCCTAAAGTGGCAACCCAGACTAATTCTCAGGTTGGTGGTGTAGAGCTTCCTGTAGCCGCATGGCGTTCGTACTTAAATATGGAACTAACCATTCCAATTTTCGCTGTCTCTTATACACATCTCCGAGCCCACGAGACT
+
CCCCCFBBBCABGGGGGGGGGFGHHHHGGHHGHGGHHHGHHHHHHFCFF?EFFEGGGHHHHHHH5BFFFGGGGGHGGGGGGGHHHHHHHHHHHHHFFHHHHHEHHHHHHGGHHHGGGEEFHFFHHFFHGHHHGFFGGGGGGGHGGGCGGF
@M02034:409:000000000-BFKT7:1:2106:17942:5699 1:N:0:28
AAAGTCGAGGTGCCTAAAGTGGCAACCCAGACTGCTAATGCTGTTGGTGGTGTAGAGCTTCCTGTAGCCGCATGGCGTTCGTACTTAAATATGGAACTAACCATTCCAATTTTCGCTGTCTCTTATACACATCTCCGAGCCCACGAGACT
+
BBBBBF?ABB>4GGGGGGGGGGGHHHHGGHFGHHHHHHHHHGHGHHHGGGEFHHHFHHHHHHHHGFHHHGGGGGHFGAEGGGHHHHHHFFGGGHFFGHHHFHEHHHHGHHHHHHGGGGGGHGHHHHHGHHFHHBGGCBFFGGHGGGGDGG
@M02034:409:000000000-BFKT7:1:2106:10916:5702 1:N:0:28
AAAGTCGAGGTGCCTAAAGTGGCAACCCAGACTGTTGAGGGGGTTGGTGGTGTAGAGCTTGCTGTAGCCGCATG
+
>3AA>BA3>2>4BFGA44FGAFBBFABEFHHFFB3DAFFFFEC0AAEBAEE11BD@F5@B3B5@@5D4@?E/E?
@M02034:409:000000000-BFKT7:1:2106:23779:5709 1:N:0:28
AAAGTCGAGGTGCCTAAAGTGGCAACCCAGACTCCGACGAAGGTTGGTGGTGTAGAGCTTCCTGTAGCCGCATGGCGTTCGTACTTAAATATGGAACTAACCATTCCAATTTTCGCTGTCTCTTATACACATCTCCGAGCCCACGAGAC
+
BBABBFBAADAAFGGGFFGGGGGHHHHFEHHAGFFE222EE1BBFGFEFEEFHHHBGHHHHHHFGHHHHGGGGGHHGDEAFGFHHHGHHHFHHHHHHFGCFGHHEHGHBDFFGHGFDDC2?FFHDG@2@FHBHG@FA@/<@/?A-A<AD
@M02034:409:000000000-BFKT7:1:2106:23436:5710 1:N:0:28
AAAGTCGAGGTGCCTAAAGTGGCAACCCAGACTCCTACTTGTGTTGGTGGTGTAGAGCTTCTTGTAGCCGCTTGGCGTTCGTACTTAAATATGGAATTAACCATTCCAATTTTCGCTGTCTCTTATACACATCTCCGAGCCAACGAGACT
+
A1>A>B>AD?AAGFGGAFGGF1AGHHHFEAFA1EF1FGHFGFFHHHHGGGAFFDFBF1GGH1AFA1FHAE/AEFFCEGE/E>0/BEGGDE22FFFE1BF1B11B>F>F2GGHHGE/EE<1>>FG>GGFEB1BB1FBC//<C00<<?</??
@M02034:409:000000000-BFKT7:1:2106:25547:5710 1:N:0:28
AAAGTCGAGGTGCCTAAAGTGGCAACCCAGACTACTCAGAATGTTGGTGGTGTAGAGCTTCCTGTAGCCGCATGGCGTTCGTACTTAAATATGGAACTAACCATTCCAATTTTCGCTGTCTCTTATACACATCTCCGAGCCCACGAGACT
+
BBBBBDAADBAAGGGDGGGGGGGGHHHGGHHGHHHH3GGHFGHGHHHEFGGFHHHHHHHH5FHHFHHHHGGEGGHHGGGGFEGHHHHHBGHHHF@GFFGHHFHHHFFHFHHHHGGGGGGFBGGHHHHHBHGHHHDFD@@/FGHGGGGGCH
@M02034:409:000000000-BFKT7:1:2106:23801:5713 1:N:0:28
AAAGTCGAGGTGCCTAAAGTGGCAACCCAGACTCCGACGAATGTTGGTGGTGTAGAGCTTCCTGTAGCCGCATGGCGTTCGTACTTAAATATGGAACTAACCATTCCAATTTTCGCTGTCTCTTATACACATCTCCGAGCCCACGAGACT
+
BBBBBFBADD?BGGGF4FGGGGGHHHGGGHHGHHHGGGGGAHHHBHHEFGEGHHHGHHHHEGHGF@GGHFGGGFHHEGGGGEHEGHHHHHHGHGHHFBFGHHGHHHGHBFHFHHGGGGGFHHHHDGHH3C<C2GFBC//<A/?FCFG..<
@M02034:409:000000000-BFKT7:1:2106:20812:5720 1:N:0:28
AAAGTCGAGGTGCCTAAAGTGGCAACCCAGCATACGGGTGGTGTAGAGCTTCCTGTAGCCGCATGGCGTTCGTACTTAAATATGGAACTAACCATTCCAATTTTCGCTGTCTCTTATACACATCTCCGAGCCCACGAGACTCCT
+
BBBBBDAABBBBGGGFGGGFGCEFFHHGGHHHCHBFFGCECFGHHHHHHHHHHHHHHHHHGGFGGHFGFGGGE2?FGHHFHHHHG3GHGH3GGHHHHHGFGGHHHGGGGGHHHHHBHFHFHBHFHHBFDGFCACFFGGEGD?CB
@M02034:409:000000000-BFKT7:1:2106:23050:5722 1:N:0:28
AAAGTCGAGGTGCCTAAAGTGGCAACCCAGACT
+
DDCCCFCCCDCCGGGGGGGGGGGHHHHGGHHGH
@M02034:409:000000000-BFKT7:1:2106:8391:5736 1:N:0:28
AAAGTCGAGGTGCCTAAAGTGGCAACCCAGACTTGTAGGCAGGTTGG
+
CCCCCFABDCBBGGGGGGGGGGGGHHHGGHHGHHHHHB33A222AFA
@M02034:409:000000000-BFKT7:1:2106:18458:5747 1:N:0:28
AAAGTCGAGGTGCCTAAAGTGGCAACCCAGACTCAGACGAAGGTTGGTGGTGTAGAGCTTCCTGTAGCCGCATGGCGTTCGTACTTAAATATGGAACTAACCATTCCAATTTTCGCTGTCTCTTATACACATCTCCGAGCCCACGAGACT
+
B?BBBFCBDBAAFGGGGGGGGGGHGHGGGHHGHHHGHHGGGGGHHHGEFEEFGHHGHGHHHHHHHHHHHGGGGGHHGGGGGGHHHHHBHHHHHHBDGHHHGHHHHHGHHHHGHHGGGGFHHGHHHGHHHGHHHHHHDCGGGGHGGGGGGH
@M02034:409:000000000-BFKT7:1:2106:11541:5748 1:N:0:28
AAAGTCGAGGTGCCTAAAGTGGCAACCCAGACTGGGGGTGGGGTTGGTGGTGTAGAGCTTCCTGTAGCCGCATGGCGTTCGTACTTAAATATGGAACTAACCATTCCAATTTTCGCTGTCTCTTATACACATCTCCGAGCCCACGAGACT
+
BBBBBFABBBABGGGGGGGGFFGHHGHGGHHFHHHHGGEEEGGGEGGGFFBBGHHHHHHHHHHHHHHHHGGGGGHHGGGGGGGHHHFGFHBGHFGHGH2GHHHHHHHHHHHHHHGGGGGHHHHHGHHHFHHHHHHHG-CCGGGGFGGAED
@M02034:409:000000000-BFKT7:1:2106:19760:5753 1:N:0:28
AAAGTCGAGGTGCCTAAAGTGGCAACCCAGACTCAGAATACGGTTGGTGGTGTAGAGCTTCCTGTAGCCGCATGGCGTTCGTACTTAAATATGGAACTAACCATTCCAATTTTCGCTGTCTCTTATACACATCTCCGAGCCCACGAGACT
+
CCCBCFBADBAAGGGGGGGGGGGGFHHGGHHGHHHHHHGHHHGHGGGGGGBFGHHHHGHHHHHHHFHHFGFGGGHGGFGGGGHHHHHHHHHHHHEEHHHGHHGHHHFHHHHHHHGGGGGGHHHHHHGHHHGHHHFHD/CCGGHGFDDFGH
@M02034:409:000000000-BFKT7:1:2106:23110:5754 1:N:0:28
AAAGTCGAGGTGCCTAAAGTGGCAACCCAGACTGGTTGGATTGTTGGTGGTGTAGAGCTTCCTGTAGCCGCATGGCGTTCGTACTTAAATATGGAACTAACCATTCCAATTTTCGCTGTCTCTTATACACATCTCCGAGCCCACGAGACT
+
AABABFAADBAAFGGGGGGGFFGGHHHGGHAFHHHGHGGHHHHHHHHGGGBBGFHHHHHHHHGFFGHHHGFFGGHHGGGGGGHHHHDBGG4DGHGFGHBGFHFHFHGHFGHHHHEGGGGFFHHHHHHHHHHHHHFFFBDGGGHEGCG?EF
@M02034:409:000000000-BFKT7:1:2106:8769:5768 1:N:0:28
AAAGTCGAGGTGCCTAAAGTGGCAACCCAGACTAATAATACTGTTGGTGGTGTAGAGCTTCCTGTAGCCGCATGGCGTTCGTACTTAAATATGGAACTAACCATTCCAATTTTCGCTGT
+
BBABAFBADBAAGGGGGGGGGGGHHHHGGHHAGHHF5GHG5GHHFDE2A2BBAAG5A5BF5BEFFA5AEEC0EEGAEEE1EE2F1BBF3FFGDG33BFGF3?3FFDF4?FGHGE/>E/<
@M02034:409:000000000-BFKT7:1:2106:12673:5776 1:N:0:28
GCTCTTAAAGAGGCGAAAGGTCATGGCTTATCACAGTCCTAGTTTTT
+
AAA?AD3@1B1BA1A0AAE01B1BD10AAC11A2A1B11BD1ADD2A
@M02034:409:000000000-BFKT7:1:2106:12698:5778 1:N:0:28
AAAGTCGAGGTGCCTAAAGTGGCAACCCAGACTCATAAGAAGGTTGGTGGTGTAGAGCTTCCTGTAGCCGCATGGCGTTCGTACTTAAATATGGAACTAACCATTCCAATTTTCGCTGTCTCTTATACACATCTCCGAGCCCACGAGAC
+
AAAABFAB@BAAGGGGGGGGFGGHHHHGGGHGHE3EBB55DFGHHFEGGGFFGHHFHHHHHGFHHAGHHGGGGFHHGGGEEGGHHHFHHHHHGGFFGFEBGHDGGFFEGHHFGFEDGGGHHHGGGHBGEFFGGGGGE/CBCECFGG/CD
@M02034:409:000000000-BFKT7:1:2106:14093:5781 1:N:0:28
AAAGTCGAGGTGCCTAAAGTGGCAACCCAGACTTCTAAGAAGGTTGGTGGTGTAGAGCTTCCTGTAGCCGCATGGCGTTCGTACTTAAATATGGAACTAACCATTCCAATTTTCGCTGTCTCTTATACACATCTCCGAGCCCACGAGACT
+
BBBBAFBCCCABGGGGGGGGGGGHHHHGGHHGHHGHHHHHFHHFHHG2AFEFFEHHFGHHHHHHEGHHHGGCGGGFGEGGGGHHHHHGHHHHHHEBGHFGFFBGHFHHGHHHHHFGGGEGFFHHHHHHFHHHHHGHD@FGGGHGGGGGGG
@M02034:409:000000000-BFKT7:1:2106:6818:5781 1:N:0:28
AAAGTCGAGGTGCCTAAAGTGGCAACCCAGACTACTAATAAGGTTGGTGGTGTAGAGCTTCCTGTAGCCGCATGGCGTTCGTACTTAAATATGGAACTAACCATTCCAATTTTCGCTGTCTCTTATACACATCTCCGAGCCCACGAGACT
+
BABBADABBBABGGGGGGGGGGGGHHHGGHHGHHHHHHHHCHHFFHGFGGEFFDHGFGHHHHHFGDHHGGFEGGHGGGGFFFGHHFGHHHGHFGEEGHGEGHBGHGHFHHHHHGGGGGEFHHHHFHFGEHHHHHGGGCGFGEHGD@DGGF
@M02034:409:000000000-BFKT7:1:2106:12836:5784 1:N:0:28
AAAGTCGAGGTGCCTAAAGTGGCAACCCAGACTCAGAATTCTGTTGGTGGTGTAGAGCTTCCTGTAGCCGCATGGCGTTCGTACTTAAATATGGAACTAACCATTCCAATTTTCGCTGTCTCTTATACACATCTCCGAGCCCACGAGACT
+
AAAA>DAA3DBAGGGFGGGFGGGHHHHFFGGFHHHH35FDDGH55F2AAEAF1BG5BGFGBBBFBBD5BAEGFGFFEE0?EGFEEHHHB@@FBGB3CGFFFG3GF4GFFHHHHGEGFFFGHBGGBGFFEEGGFF3FF/CD@FHF?CGGGD
@M02034:409:000000000-BFKT7:1:2106:25827:5793 1:N:0:28
AAAGTCGAGGTGCCTAAAGTGGCAACCCAGACTGGGGGTGGTGTTG
+
AABCAFBBCBACGGGGGGGGGGGGHHHGGHGAG3GG2AEEGEGH?G
@M02034:409:000000000-BFKT7:1:2106:20868:5799 1:N:0:28
AAAGTCGAGGTGCCTAAAGTGGCAACCCAGACTAAGAGGT
+
AAAA1BAADD11AB111BBBGGGGF00E00AAC1B1A1BG
@M02034:409:000000000-BFKT7:1:2106:7711:5805 1:N:0:28
AAAGTCGAGGTGCCTAAAGTGGCAACCCAGACTAATAATCAGGTTGGTGGTGTAGAGCTTCCTGTAGCCGCATGGCGTTCGTACTTAAATATGGAACTAAACATTCCAATTTTTCGCTGTCTCTTATACACATCTCCGAGCCCACGAGA
+
AABBAFABCCCCGGGGGGGFFBFHHHGGGGHGHHGHFHHHBFHGFAEEFGEFFFGFFFHGHGGHFGHHHEGEGFHGEGGFEFHHGFGHHHHHHHGFHHEBBB3GHFFHHHHHHHFEGD/EHHHFGBFHHFHFGFHGHG?DDGGHG?//<
@M02034:409:000000000-BFKT7:1:2106:25461:5809 1:N:0:28
AAAGTCGAGGTGCCTAAAGTGGCAACCCAGACTCAGGTTGGTGGTGTAGAGCTTCCTGTAGCCGCATGGCGTTCGTACTTAAATATGGAACTAACCATTCCAATTTTCGCTGTCTCTTATACACATCTCCGAGCCCACGAGACTCCTGAG
+
A3AABFBBDDAAGGGGGGGGGGGHEHFGFA2FHBEG3DFGC2BAEFFGHFFFGGFHHHHF5GFEGAEGE1E?E1EEGEGH4B3F@FFGD3@GBBGHFFHGFFHHFFHBEGFGEFHFHHGGGGDGHHHHGFA/CC/F?FDGCAFHFFGHFF
@M02034:409:000000000-BFKT7:1:2106:13851:5821 1:N:0:28
AAAGTCGAGGTGCCTAAAGTGGCAACCCAGACTACGAATACTGTTGGTGGTGTAGAGCTTCCTGTAGCCGCATGGCGTTCGTACTTAAATATGGAACTAACCATTCCAATTTTCGCTGTCTCTTATACACATCTCCGAGCCCACGAGACT
+
>3AA3BAAD>>AFGGGF4BEAFBFGGBEGHHGHHBEFGHGDFFA5BFA2EBF1AFGD5B35BBBABD5BAE?EB??>E/F1B?FFBFGBBFBDFB3BF333B3BGBBEFHHHHGEEGEEGHFGHEG3BDBGFGHGFE@FCGGEGC/CGGG
@M02034:409:000000000-BFKT7:1:2106:13831:5826 1:N:0:28
AAAGTCGAGGTGCCTAAAGTGGCAACCCAGACTACGAATACGGTTGGTGGTGTAGAGCTTCCTGTAGCCGCATGGCGTTCGTACTTAAATATGGAACTAACCATTCCAATTTTCGCTGTCTCTTATACACATCTCCGAGCCCACGAGACT
+
AABBAFBBBBAAGGGGGGGGGGGHHHHGGGHGHCFEED22A2BBFEGEFFEFGFHHHHHFHHHGBGGHGFGGGGHGGEEGGGGHHHHHHHHFGBBBGGFGHHFHHHHHHHHHHHGGGGGHHHHHHHHHGHHGHHHHGCGGGGHGGGGGGF
@M02034:409:000000000-BFKT7:1:2106:8662:5827 1:N:0:28
AAAGTCGAGGTGCCTAAAGTGGCAACCCAGACTACTTTTCAGGTTGGTGGTGTAGAGCTTCCTGTAGCCGCATGGCGTTCGTACTTAAATATGGAACTAACCATTCCAATTTTCGCTGTCTCTTATACACATCTCCGAGCCCACGAGACT
+
AA1>AB1>@DAA1BFFGGGFDBF01GGF0A0FHGHHHHGHDGHFFHGEFEEFGHHFHHHHGHHAFGHGFEEGGGHGEEGGEEGHHHFFHHDHGHFGHHHFGHFHHHHHHHHHHFECGGEGHGGHFHFHFHHGGGDGECCBC/GF@@C/AF
@M02034:409:000000000-BFKT7:1:2106:12322:5828 1:N:0:28
AAAGTCGAGGTGCCTAAAGTGGCAACCCAGACTATTCCGTCGGTTGGTGGTGTAGAGCTTCCTGTAGCCGCATGGCGTTCGTACTTAAATATGGAACTAACCATTCCAATTTTCGCTGTCTCTTATACACATCTCCGAGCCCACGAGACT
+
BBCCCFCCCDABGGGGGGGGGGGGHHFGFGHGHGHHHHHFGEGEGGGGFGAFHFHGHHHHHHHGGHHHHEGEDGGHGGGGGGHHHHHGFHHHHHFFGGFGFHFHFHHHGHHHHHGGGGGGHHHHGHFHHHHHHHFFGFGGGGHGFCCGGG
@M02034:409:000000000-BFKT7:1:2106:6631:5828 1:N:0:28
AAAGTCGAGGTGCCTAAAGTGGCAACCCAGACTGTTCTGGGTGTACAGCTTCCTGTAGCCGCATGGCGTTCGTACTTAAATATGGAACTAACCATTCCAATTTTCGCTGTCTCTTATACACATCTCCGAGCCCACGAGACTCCTGAGCAT
+
BBCCCFBADDAAGGGGFGGGGGGHHHHGDHHGHHHHHHHGHHGGHHHHHHHGHHHHHHHHGGEEFHHGEGGEE2FFHGHGHHHHHBFGFHHHHGGHGGBGHHHHHGGGGGHHHHHHHHHGHHHHFHHGGGGGGGGFCGGGHHGHHHHHHD
@M02034:409:000000000-BFKT7:1:2106:22181:5834 1:N:0:28
AAAGTCGAGGTGCCTAAAGTGGCAACCCAGACTCAGACTACGGTAGGTGGTGTAGAGCTTCCTGTAGGCGCATGGCGT
+
ABBBADAABDABGFGGG4FFFFGHHHHGGHHGG33B3FGD3AEG22AD3FE1AAF5ADEA5FD555A33EE0E?B1>>
@M02034:409:000000000-BFKT7:1:2106:15656:5835 1:N:0:28
AAAGTCGAGGTGCCTAAAGTGGCAACCCAGACTTCGTCGACTGTTGGTGGTGTAGAGCTTCCTGTAGCCGCATGGCGTTCGTACTTAAATATGGAACTAACCATTCCAATTTTCGCTGTCTCTTATACACATCTCCGAGCCCACGAGACT
+
AABAAFBBBBAAFGGGGGGDGGGHHHHGGHGGHHHFBEEGGGGGHHHEFGBFFGGHHHHHHHHFGHHHHFGEGGHHGGGGGEHHHHGHGHGHHHFGHFHHHHGHHHGFHHHHHEGFGGGFHFHHEHFFFGHHHHGHDC?B@FHGFGGGGB
@M02034:409:000000000-BFKT7:1:2106:24099:5835 1:N:0:28
AAAGTCGAGGTGCCTAAAGTGGCAACCCAGACTAAGCAGAATGTTGGTGGTGTAGAGCTTCCTGTAGCCGCATGGCGTTCGTACTTAAATATGGAACTAACCATTCCAATTTTCGCTGTCTCTTATACACATCTCCGAGCCAA
+
AABBBFBADD2AGGGGGGGGGGGGFHHGFHHGHFFG3BGGGGH5AFEGF2EFADGBADDG5FHH5AA5BAE?FGF1EBE1>??AAGG@3FG@4F33FBGHEEBG3DGBFHFHHB@/??/3??F?DFG4FCHF2?FDB/<B/2@
@M02034:409:000000000-BFKT7:1:2106:18729:5836 1:N:0:28
AAAGTCGAGGTGCCTAAAGTGGCAACCCAGACTGGGGG
+
BBBBADAABBBBGGGGGGGGFGFHHHHGGHHGGFA22E
@M02034:409:000000000-BFKT7:1:2106:8271:5838 1:N:0:28
AAAGTCGAGGTGCCTAAAGTGGCAACCCAGACTCCGCATTCGGTTGGTGGTGTAGAGCTTCCTGTAGCCGCATGGCGTTCGTACTTAAATATGGAACTAACCATTCCAATTTTCGCTGTCTCTTATACACATCTCCGAGCCCACGAGACT
+
AAABADABCBCBGGGGGGGGGGGHHHHGGHHGHHHGGGGBAFFAAEAEAEEFGGHHHHHGHHFFFDFGGEFFGAGHCDEGGGHHHHHHFHHHHGFEGHEFEGBGHFBFFHHHHHGGGGFHHHHHFHGHBGFHFHFFDCGGGGGGGGGGGD
@M02034:409:000000000-BFKT7:1:2106:6149:5840 1:N:0:28
AAAGTCGAGGTGCCTAAAGTGGCACCCAAGACTAAGAAGAATGTTGGTGGTGTAGAGCTTCCTGTAGCCGCATGGCG
+
BABBBFBBDDA?GGGGGGGGG4FG4BEA422BGGGFG5G3A3BDB5BB22AABA5GGHHHH3FGGHHFD?0A??G1>
@M02034:409:000000000-BFKT7:1:2106:17213:5848 1:N:0:28
AAAGTCGAGGTGCCTAAAGTGGCAACCCAGACTCGGGAGGGGGTTGGTGGTGTAGAGCTTCCTGTAGCCGCATGGCGTTCGTACTTAAATATGGAACTAACCATTCCAATTTTCGCTGTCTCTTATACACATCTCCGAGCCCACGAGAC
+
AABBADABD2>AGGGGFGGGGGGHHHHGGHHGHFFEAAEEGGGEEEF?FGEFGHHHF@GHFHHHBBBFFEGGGGHHGGGGFECEGHHHHHHHGHBFGHGGFGFHHDFHHHHHH2BEFG?GHGFHGHHGGFDHBGFG?CGGGGHFGGCDD
@M02034:409:000000000-BFKT7:1:2106:5652:5850 1:N:0:28
AAAGTCGAGGTGCCTAAAGTGGCAACCCAGACTCAGACTACGGTTGGTGGTGTAGAGCTTCCTGTAGCCGCATGGCGTTCGTACTTAAATATGGAACTAACCATTCCAATTTTCGCTGTCTCTTATACACATCTCCGAGCCCACGAGAC
+
BBBBBDAADBBAGGGGG4FGGGGGFGFGGGGGHHCFHGGHGGGGFGGGGGFEHHHFBGEHGGHGFFGFFD@EEEG1E1EEGG21EGF3EEFHGEBDGHFGGGHFGFGGBFGHHHGCGGGGHGGGFHBBBGHHGHEFG/C?CFEECDC/?
@M02034:409:000000000-BFKT7:1:2106:10408:5855 1:N:0:28
AAAGTCGAGGTGCCTAAAGTGGCAACCCAGACTCATAGTGGTGTTGGTGGTGTAGAGCTTCCTGTAGCCGCATGGCGTTCGTACTTAAATATGGAACTAACCATTCCAATTTTCGCTGTCTCTTATACACATCCCGAGCCCACGAGACTC
+
BABCCFCBCCABGGGGGGGGGGGHHHHGGHDFHHHHHGGHHHGHGHHGGGAFGHHHHHHHHGHHGHHHHGGGGGHHGGGGGGFHHHBGHHBGHHFGGHGHHHHHHHGHHHHHHHGGGGGFHHHHHHFHGHHHHGHGGGGGGHGGGGGGHG
@M02034:409:000000000-BFKT7:1:2106:17895:5872 1:N:0:28
AAAGTCGAGGTGCCTAAAGTGGCAACCCAGACTGTTGGTGGTATTACTCTTCCTGTAGCCGCATGGCGTTCGTACTTAAATATGGAACTAACCATTCCAATTTTCGCTGTCTCTTATACACATCTCCGAGCCCACGAGACTCCTGAGCAT
+
AAAB>BAAD@>>FGGFGGGFGFBFHEGEGGDFHHFGHHEA?BBFEBGGHHHHHHHGAGDFEEEEGGFEE0FEBBGGHHGHHGFHGD3@GFFGGEFGFGDDGHFGHEEEGGHHHHHGFHH4??GGHHHGFGGGAFFB/>EGGHFFHH01FF
@M02034:409:000000000-BFKT7:1:2106:16604:5880 1:N:0:28
AAAGTCGAGGTGCTAAAGTGGCAACCCAGACTAATAAGAATGTTGGTGGTGTAGAGCTTCCTGTAGCCGCATGGCGTTCGTACTTAAATATGGAACTAACCATTCCAATTTTCGCTGTCTCTTATACACATCTCCGAGCCCACGAGACTC
+
BBBBBFBAAD>AGFBGGGBGGGHHHHGFHHGHHHFHGH5GGHHHGHBFD2ABGHGHFHHHHFDGFFDEECGEFGGFE0FGGGFHHHGHHHFFFHGFFGHHHHGHHHHHHHHHHGGGE?BEHHHFHHHHHHHHHHHFCFGGGHGGGGGGGH
@M02034:409:000000000-BFKT7:1:2106:22877:5887 1:N:0:28
AAAGTCGAGGTGCCTAAAGTGGCAACCCAGACTGTTTCTGGTGTACGTCTTCCTGTAGCCGCATGGCGTTCGTACTTAAATATGGAACTAACCATTCCAATTTTCGCTGTCTCTTATACACATCTCCGAGCCCACGAGACTCCTGAGCAT
+
BBBBBFBBBBBBGGGGGGGGGGGHHHHGGHHGHHHHHHHHHHHHGFGHHHGHHHHHHHHHGGGGGHHGGGGGEGFHHHHHHHHHHDFHHHHHHHHHGHFGFHHHFCEGGGHHFHHHHFHGHFGHFHGGCFCGGHFGGGGDGFFH11?CHF
@M02034:409:000000000-BFKT7:1:2106:20901:5909 1:N:0:28
AAAGTCGAGGTGCCTAAAGTGGCAACCCAGACTACGCCTCTTGTTGGTGGTGTAGAGCTTCCTGTAGCCGCATGGCGTTCGTACTTAAATATGGAACTAACCATTCCAATTTTCGCTGTCTCTTATACACATCTCCGAGCCCACGAGACT
+
BBCCBFBCCCBBGGGGGGGGGGGHHHHGGHHGHHHGGGHGHHHGHHHGCFEFGHHHHHHHHHHHHHHFGEGGGGGGGGGGGGHGHHHHHHHHHHHFFHGHHHEHHHHHHHHHHFGGGGGHHGHFHHFHFHFHHHHHGDD/DGHGGFGGGG
@M02034:409:000000000-BFKT7:1:2106:19444:5914 1:N:0:28
AAAGTCGAGGTGCCTAAAGTGGCAACCCAGACTACTAGTAAGGTTG
+
AABAAD?ADDAAFGGGGGGGGGGHHHHGGHGGH3AE5FGHDGG53B
@M02034:409:000000000-BFKT7:1:2106:24620:5916 1:N:0:28
AAAGTCGAGGTGCCTAAAGTGGCAACCCAGACTCCGCCTCAGGTTGGTGGTGTAGAGCTTCCTGTAGCCGCATGGCGTTCGTACTTAAATATGGAACTAACCATTCCAATTTTCGCTGTCTCTTATACACATCTCCGAGCCCACGAGACT
+
BBBABFBBDDAABGGGGGGGGGGHGHHGGHHGHHHE2AE23B3DFEEEFFEFHHHGGHHGHFHHFHHHHGEGGGHGGEEFGGHHHHHHGHGBGFGFFFHHHHHHHGHHHHHGHHGGGDEDGHGHGHFHFHHHHHGGG/D?DFHGGGGAEG
@M02034:409:000000000-BFKT7:1:2106:13900:5918 1:N:0:28
AAAGTCGAGGTGCCTAAAGTGGCAACCCAGACTCCTCCTACTGTTGGTGGTGTAGAGCTTCCTGTAGCCGCATGGCGTTCGTACTTAAATATGGAACTAACCATTCCAATTTTCGCTGTCTCTTATACACATCTCCGAGCCCACGAGACT
+
A?>AAFBAAD2>4GGGGGGGGGGGGFFAFHHGHHHHHHHFHHHHGHHFFGEFGFHGHGHHHGHFGGHGHGGEGGHHEBEFGE?GHHGFHHEHHF@FHFHHHHGFHHHGFGHFHHGGGGFHH4BGFHHHGHHFHFHGEGGGGGHGGGGGGE
@M02034:409:000000000-BFKT7:1:2106:14408:5933 1:N:0:28
AAAGTCGAGGTGCCTAAAGTGGCAACCCAGACTACGAGTGGTGTTGGGGGTGTAGAGCTTCTTGTAGCCGCATGGCGTTCGTA
+
BBBBAFABDBAAGGGGGGGGGGGHHHHGGHHGHHF2AEEGFGFG?2F0A0EAEGGF55BF5@5FF5BBFEF@FEF1E1>?E/B
@M02034:409:000000000-BFKT7:1:2106:23152:5934 1:N:0:28
AAAGTCGAGGTGCCTAAAGTGGCAACCCAGACTAATACGGCGGTTGGTGGTGTAGAGCTTCCTGTAGCCGCATGGCGTTCGTACTTAAATATGGAACTAACCATTCCAATTTTCGCTGTCTCTTATACACATCTCCGAGCCCACGAGACT
+
BABCCFBCCCBBGGGGGFGGGGGHGHHGGGHFHB3GGFG2AAEECGF1AEECFGHB55@FDHHHH4B4@EG/EAFE>EEEGE2?EGH33BFFHG3BGHHG2??FF3H3DGHHGF?DGG?22FFDGGDGHHHHHHGDE/DGGG.<C--?DE
@M02034:409:000000000-BFKT7:1:2106:9677:5937 1:N:0:28
AAAGTCGAGGTGCCTAAAGTTGCAACCCAGACTCATAATAAGGTTGGTGGTGTAGAGCTTCCTGTAGCCGCATGGCGTTCGTACTTAAATATGGAACTAACCATTCCAATTTTCGCTGTCTCTTATACACATCTCCGAGCCCACGAGACT
+
>1>1>DAA1>>>BFGFGGGGB3FFHCFEFHHGGHBGHHHHF11FF0/EAEAAFEGDFFHHHBFGGGHHHGEEEEGHEGGEGEBGEFBBFG@GFBBGFF1BFHF1BGGGFGHHGEEFCEEBGGGHGHFGFHHGFFFDC</</?/F/C?EAF
@M02034:409:000000000-BFKT7:1:2106:18145:5949 1:N:0:28
AAAGTCGAGGTGCCTAAAGTGGCAACCCAGACTAATAGTAATGTTGGTGGTGTAGAGCTTCCTGTAGCCGCATGGCGTTCGTACTTAAATATGGAACTAACCATTCCAATTTTCGCTGTCTCTTATACACATCTCCGAGCCCACGAGACT
+
CCCBCFACCCAAGGGGGGGGGGGHHHHGGHHGHHHCHH5DFHHFFHG2BAEBFGHF55FGAGGHHEGFGGGGGEF1E1>BE?BGHGGHHGGHG33BFBGHHHGFHFHEGHHHHHGGGFEGHBFHFHHHHHHGHHHHGGGGGGGGGGGGGH
@M02034:409:000000000-BFKT7:1:2106:20731:5958 1:N:0:28
AAAGTCGAGGTGCCTAAAGTGGCAACCCAGACTGATAAGAAGGTTGGTGGTGTAGAGCTTCCTGTAGCCGCATGGCGTTCGTACTTAAATATGGAACTAACCATTCCAATTTTCGCTGTCTCTTATACACATCTCCGAGCCCACGAGACT
+
A@AB>DAADBBCGGGGGGGGGGFGHHHGGHHGHGHHHHHHGHHGHGGEFEEFAFGFHHHGGGHGFFGFGEGFGGG1EFGGGGGHHHHGGHFGHHEFFGFGHHFGHGGFHHHHHHFFGGGHHHHHGHGGGFFHFHFFGCCC/FEFGCGDGH
@M02034:409:000000000-BFKT7:1:2106:25404:5959 1:N:0:28
AAAGTCGAGGTGCCTAAAGTGGCAACCCAGACTGCTAATGCTGTTGGTGGTGTAGAGCTTCCTGTAGCCGCATGGCGTTCGTACTTAAATATGGAACTAACCATTCCAATTTTCGCTGTCTCTTATACACATCTCCGAGCCCACGAGACT
+
BBBBBFBBBBABGGGGGGGGGGGFGHCGGHHGHH3DFGFFHBGHHGHBFEEFHFHFGFHHHGHGHHHHHGEEEGHHGEGGGGFHGHGGHHFFGHFGFGHHHHHHHHHHHHHHHHGDGGEHGGHHGHGHFHHHHHHHGCGGGGA/CCGFEB
@M02034:409:000000000-BFKT7:1:2106:14252:5959 1:N:0:28
AAAGTCGAGGTGCCTAAAGTGGCAACCCAGACTCCTTCTCCTGTTGGTGGTGTAGAGCTTCCTGTAGCCGCATGGCGTTCGTACTTAAATATGGAACTAACCATTCCAATTTTCGCTGTCTCTTATACACATCTCCGAGCCCACGAGACT
+
>3>AAFAABB>>GGGFGGGGFF2CFEHCFHEGHHHHHHGHHGGGHHHEFDABBEGHHGGHGHHDBFGHFFGEGGHHG1EEEEFHEFHFHHBGGHEDGHHHHGHHHHHGHGHGHHGGGGEDEFGFHHHHGHHHFHHHECGGGGHGGGGGGH
@M02034:409:000000000-BFKT7:1:2106:20811:5962 1:N:0:28
AAAGTCGAGGTGCCTAAAGTGGCAACCCAGACTAAGCAGAATGTTGGTGGTGTAGAGCTTCCTGTAGCCGCATGGCGTTCGTACTTAAATATGGAACTAACCATTCCAATTTTCGCTGTCTCTTATACACATCTCCGAGCCCACGAGACT
+
CCCCCFABCCABGGGGGGGFGGGHGHAEGHHGHHHGGHHFGGHHGHGFCEFGHFHEFGHHFHHFGFGDGEGAEGHEGEEFGE?G1FGHBGHHHH33GHHHCE3F34HFDGFHHF?EFE?B?GFHHHHGHFGCGGHFF?CGCEHE@//?EG
@M02034:409:000000000-BFKT7:1:2106:16420:5963 1:N:0:28
AAAGTCGAGGTGCCTAAAGTGGCAACCCAGACGAATGTTGGTGGTGTAGAGCTTCCTGTAGCCGCATGGCGTTCGTACTTAAATATGGAACTAACCATTCCAATTTTCGCTGTCTCTTATACACATCTCCGAGCCCACGAGACTCCTGAG
+
BBBBADAADBAAGGGGGGFFGGGHHHHGFGHGGCGHHFGHHFGGAFFFFGHHHHHHEGFGGHHF0AFFHFFEGGEEGHHHGHGHFHFHHEGHFHGHHGHGHHFHHHHGEEEEEFHHHEHHHHGHGHFHHHGGC/BFGFCDFGGHHGHHHF
@M02034:409:000000000-BFKT7:1:2106:20582:5975 1:N:0:28
AAAGTCGAGGTGCCTAAAGTGGCAACCCAGACTGATGCGGGGGTTGGTGGTGTAGAGCTTCCTGTAGCCGCATGGCGTTCGTACTTAAATATGGTACTAACCATTCCAATTTTCGCTGTCTCTTATACACATCTCCGAGCCCACGAGACT
+
CBCCCFCCCCBCGGGGGGGGGGGHHHHGGHFFHHGHHHGGG0EEFGFEFAGC?FHBG@GC3F@FG4??3EGEGGC0/<EFF<2??FG2F2FFD22>FDHH202FHFGHFGGHHD@DGDAGFHGG1<DGHFHHHHHBGDCCGGEGGGGGGH
@M02034:409:000000000-BFKT7:1:2106:9008:5975 1:N:0:28
AAAGTCGAGGTGCCTAAAGTGGCAACCCAGACTATGGGTACTGTTGGTGGTGTAGAGCTTCCTGTAGCCGCATGGCGTTCGTACTTAAATATGGAACTAACCATTCCAATTTTCGCTGTCTCTTATACACATCTCCGAGCCCACGAGACT
+
BBCBBFABBCACGGGGGGGGGGGHHHGGGHHGH3GHFGHBHFHHHHHGFGFFHHHHHHHHHGHHGFHHHGGGGGHHGEGGGGGHHHHHHHHHHHFGHHGHHHGHHHHHHHHHHHGGGGGHHGHHHHGGGFHHHHFHGCGGGGHGGFGDGG
@M02034:409:000000000-BFKT7:1:2106:16102:5975 1:N:0:28
AAAGTCGAGGTGCCTAAAGTGGCAACCCAGACTGGTGGGGGGGTTGGTGGTGTAGAGCTTCCTGTAGCCGCATGGCGTTCGTACTTAAATATGGAACTAACCATTCCAATTTTCGCTGTCTCTTATACACATCTCCGAGCCCACGAGACT
+
AAAA>BAAD>AAFGGGCGGGGFFFFGGEFHHGHHF5GEFEGFG:-;B;AD.;;9CFFBFFFFFF;BB0CDGFFFF?DFFFBD9EAFFBB/9BFFEFFFFFBFBFFBFFFFFFFBDFFFFFFFFFFFFFFFFFFFF;A@BCB?EFFFFFFF
@M02034:409:000000000-BFKT7:1:2106:16407:5980 1:N:0:28
AAAGTCGAGGTGCCTAAAGTGGCAACCCAGACGAATGTTGGTGGTGAAGAGCTTCCTGTAGCCGCATGGCGTTCGTACTTAAATATGGAACTAACCATTCCAATTTTCGCTGTCTCTTATACACATCTCCGAGCCCACGAGACTCCTGA
+
>1>>>FAADD1>1FFGFGGFFBFF1AGEFAEFG0AAGDBGCACCFF1AD1F0GFEFHHHFFFFEEAE?FCE>>/EABGGHBFBEBGGHGGCHBGHH1FFGFFFHGHEDE?AE/FF2GFHHGF2GDFHGBDEC@/>CE/</</?1?GE1G
@M02034:409:000000000-BFKT7:1:2106:22293:5981 1:N:0:28
AAAGTCGAGGTGCCTAAAGTGGCAACCCAGACTAATGATACGGTTGGTGGTGTAGAGCTTCCTGTAGCCGCATGGCGTTCGTACTTAAATATGGAACTAACCATTCCAATTTTCGCTGTCTCTTATACACATCTCCGAGCCCACGAGACT
+
BBBBBFAB?DAAGGFFGFGGGGGHHHHGGGHGHCHHHHHHGDGHF2AEFGEBGHHFFFHHHHHHHHHHHGGGGGHAFGGGGFHHHHHDHHFHFH3GFGFFFGGFHHHHGHHHHHGGGGGGHHGHHHHHFHFHGHFHD@@CCAHGGFCGDG
@M02034:409:000000000-BFKT7:1:2106:9901:5983 1:N:0:28
AAAGTCGAGGTGCTAAAGTGGCAACCCAGACTCCTACGTATGTTGGTGGTGTAGAGCTTCCTGTAGCCGCATGGCGTTCGTACTTAAATATTGAACTAACCATTCCAATTTTCGCTGTCTCTTATACACATCTCCGAGCCCACGAGACTC
+
AAAAADAADDAAGGGGGGG1BA0BGFGGBFFHHHHFHGGHHHHHHHAFCAFGHHBDFFGHFHHHHFFFGGGE?CH?EEG?EHHHHGFGFFG2BBFFFFFFA1BGHBBGHGHHFGGGGEFGFHHFHHHHHHHHHGGC?CCCGHGC@CGGHH
@M02034:409:000000000-BFKT7:1:2106:12519:5985 1:N:0:28
AAAGTCGAGGTGCCTAAAGTGGCAACCCAGACTATGTCGGCTGTTGGTGGTGTAGAGCTTCCTGTAGCCGCATGGCGTTCGTACTTAAATATGGAACTAACCATTCCAATTTTCGCTGTCTCTTATACACATCTCCGAGCCCACGAGAC
+
BCCBCFAADDABGGGGGGGGGGGHHHHGGFHGH35FBBA22BEGGGHGGGEFGHHHHHHHHHHHHHHHHGGGGGHFGGGGGGHHHHHGHHGHHFGHHHHHHHHHHHHHHHHHHHGGGGGHHGHHHHHHHHBGBFFFGGCGCGHEFCGGD
@M02034:409:000000000-BFKT7:1:2106:9015:5993 1:N:0:28
AAAGTCGAGGTGCCTAAAGTGGCAACCCAGACTATGGGTACTGTTGGTGGTGTAGAGCTTCCTGGAGCCGCATGGCGTTCTTACTTAAATATGGAACTAACCATTCCAATTTTCGCTGTCTCTTATACACATCTCCGAGCCCACGAGACT
+
>3AA3BA>A>A4FGG5BFFGEGFHHFGEGHHGH3FD32B53ADDFFGACEE1ABFGFDHGGFBD3BBBAAE@FEB10E/?1BFBFGHFDHHEGF33BFBBBB3BG??44GGHHHGGGGFGFHGFDG4FBBBGFFB?E?//>C<A/A@DGF
@M02034:409:000000000-BFKT7:1:2106:18868:6002 1:N:0:28
AAAGTCGAGGTGCCTAAAGTGGCAACCCAGACTACGTCTGCGGTTGGTGGTGTAGAGCTTCCTGTAGCCGCATGGCGTTCGTACTTAAATATGGAACTAACCATTCCAATTTTCGCTGTCTCTTATACACATCTCCGAGCCCACGAGACT
+
BCABAFCCCBABGFGGGGGFGGGHCGEFFHHGHHHGGHHGHGGAEGGGGGEFGHHHHHHHHHHHHHHHGGGGGGHHGGGGGGHHHHFGHHGHHHHGHHEHHHFHHHGHHHHHGHGGGGGGHGHHHHGFGFHHGHGHGCGDCFHFGGFGGG
@M02034:409:000000000-BFKT7:1:2106:8248:6004 1:N:0:28
AAAGTCGAGGTGCCTAAAGTGGCAACCCAGCCTAATAATTCGGTTGGTGGTGTAGAGCTTCCTGTAGCCGCATGGCGTTCGTACTTAAATATGGAACTAACCATTCCAATTTTCGCTGTCTCTTATACACATCTCCGAGCCCACGAGA
+
AA>>A3AA1A>AGGFFFGGGGGGF1GGCCG0BGFFFFFHBGFHGGGEAFEA/ABGFH1GHEFHGBAF2FFECECFAEFEEE>>GGGHHHHHHDE1BFFGF101BGGFEHGFHH>EEFGGGGHHGBDDFFG<GFGFGC@BCGGEFCCCA
@M02034:409:000000000-BFKT7:1:2106:13028:6007 1:N:0:28
AAAGTCGAGGTGCCTAAAGTGGCAACCCAGACTCCTACTAAGGTTGGTGGTGTAGAGCTTCCTGTAGCCGCATGGAGTTCGTACTTAAATATGGAACTAATCATTCCAATTTTCGCTGTCTCTTATACACATCTCCG
+
>3A>>BA>A2AAFGGFBDBBAFAFGFGEGHHFHFFGGFHH5BFDBBAB2EEA1BDFD5BB5BBBB5D53BA>F?B32B3D??C1B@BF3FEB@GD3BF3@4@4B@444@GHFHF>?>EEGFGFF4B4B4?BECFD2?
@M02034:409:000000000-BFKT7:1:2106:14506:6009 1:N:0:28
AAAGTCGAGGTGCCTAAAGTGGCAACCCAGACTAATAATACTGTTGGTGGTGTAGAGCTTCCTGTAGCCGCATGGCGTTCGTACTTAAATATGGAACTAACCATTCCAATTTTCGCTGTCTCTTATACACATCTCCGAGCCCACGAGACT
+
B@AABFBADD>>GGGGGGGGFFFGHHGEFHHGHHHHHHHHHHHHGACEFG2BFGGGHHHHHCHHFEAGHGEGGEHHGFF?EEFHHHBGHHEHHGGHHGGHHHHGHHEGHHFHHHGGGGEHHGHHFHHGFHHHHFGFDBDGFGHGGGGGGG
@M02034:409:000000000-BFKT7:1:2106:9090:6010 1:N:0:28
AAAGTCGAGGTGCCTAAAGTGGCAACCCAGGAGGTTGGTTCGGTAGAGCTTCCTGTAGCCGCATGGCGTTCGTACTTAAATATGGAACTAACCATTCCAATTTTCGCTGTCTCTTATACACATCTCCGAGCCCACGAGACTCCTGAGCAT
+
ABAABFBBBBABGGGGGGGGGGGGHHGGGHFHGGGHHGFHHGGGCDHHHHHHHHHHHHHHGEEEFHGEAEFEEBFFFFGHGGHHHFFFHHHHHHGHHHHGFHHHFGGGGGGHHHHHHHHGGHHHHHFGGGGGGGGGCGGGFHHHHFHFGG
@M02034:409:000000000-BFKT7:1:2106:13005:6011 1:N:0:28
AAAGTCGAGGTGCCTAAAGTGGCAACCCAGACTCCTACTAAGGTTGGTGGTGTAGAGCTTCCTGTAGCCGCATGGCGTTCGTACTTAAATATGGAACTAACCATTCCAATTTTCGCTGTCTCTTATACACATCTCCGAGCCCACGAGACT
+
BBBBBFBAADAAGGGGGGGGCFFFGHHGCHHGH3AG3BCGFF3GGFEEA2EBFFH55BFG5BEGHHHHHGE?FEGAF1EFE?BGFGE3FGBGHFEGGHGHHGBHGFHGBGGHHG?<FDEHFHFFGH?FHH2FGDFF?/@DD?/FCGGDGH
@M02034:409:000000000-BFKT7:1:2106:19727:6011 1:N:0:28
AAAGTCGAGGTGCCTAAAGTGGCAACCCAGACTGGGGGGGGTGTTGGTGGTGTAGAGCTTCCTGTAGCCGTATGGCGTTCGTACTTAAATATGGAACTAACCATTCCAATTTTCGCTGTCTCTTATACACATCTCCGAGCCCACGAGACT
+
AAABADBAD2AAGGGGGFGGFGFHGHHGGHHGHH2FCEECF;B;AAEAAD;A;BFFFFFFBFFFFFFFFA.AFFFABFFFFFFFFFFFFFFFFFFBBFEFBF/BF/BFFFFFFFDDFFDFFFFFFFFFFFFFFF;BD;BCFFEFFFAFFF
@M02034:409:000000000-BFKT7:1:2106:24307:6018 1:N:0:28
AAAGTCGAGGTGCCTAAAGTGGCAACCCAGACTCCGCCGCAGGTTGGTGGTGTAGAGCTTCCTGTAGCCGCATGGCGTTCGTACTTAAATATGGAACTAACCATTCCAATTTTCGCTGTCTCTTATACACATCTCCGAGCCCACGCGACT
+
B?ABBFBBBBAACGGFFGFGGGGGHHHGCHDFHHHGGGGGGGGHGHGGGGEFGHHHBFHHHHHHHHGHHGCEGEHHGEEFGFBGHFFGHHEHHHHFFHBBGHGHFHHHHHHGHHGCDAEDDHHHGHFHFHHHHHHHB<CCGGG/A.<@CC
@M02034:409:000000000-BFKT7:1:2106:17389:6021 1:N:0:28
AAAGTCGAGGTGCCTAAAGTGGCAACCCAGACTAATAAGTCGGTTGGTGGTGTAGAGCTTCCTGTAGCCGCATGGCGTTCGTACTTAAATATGGAACTAACATTCCAATTTTCGCTGTCTCTTATACACATCTCCGAGCCCACGAGACTC
+
CCCBCFAAADAAFGGGGGGGGGGHHHHGFEHGHHHHHHHHHGGGEGGGGGEFGGHHHHHHHGHFGHHHHGEGGGHHGEG1EFGHHGFGHHGFHHHHHHHHHHHHGFFFHHHHHGGGEEGHHFHHHHGGHHHHHGFECFGFFHGCGGGGHF
@M02034:409:000000000-BFKT7:1:2106:17407:6030 1:N:0:28
AAAGTCGAGGTGCCTAAAGTGGCAACCCAGACTAATAAGTCGGTTGGTGGTGTAGAGCTTCCTGTAGCCGCATGGCGTTCGTACTTAAATATGGAACTAACATTCCAATTTTCGCTGTCTCTTATACACATCTCCGAGCCCACGAG
+
AAAA>BAADDAAFGG5EEEFFGFGHGGGGHHGHHHHHHHADAEABEE1AEEFFGHFFBGFFGGGBAFBB>EEFEGFEEFFGGGHHGFFE4FFFHFE3GDFFCBGFB4FFEHHHG?EE??E?GHFHFDDGFFFHGGFGGGGEHG//<
@M02034:409:000000000-BFKT7:1:2106:14786:6033 1:N:0:28
AAAGTCGAGGTGCCTAAAGTGGCAACCCAGACTCCGTCTGCTGTTGGTGGTGTAGAGCTTCCTGTAGCCGCATGGCGTTCGTACTTAAATATGGAACTAACCATTCCAATTTTCGCTGTCTCTTATACACATCTCCGAGCCCACGAGACT
+
CCCCCFCBDDAAGGGGGGGGGGGHHHHGGHHGHHHGFGHGHHHHHHHEFGEFFFHGGHHHHHHHHGHHHFGGGGHHGFGGGGFEHHHHHHHHHHHBGHHGHHFHHHHGHHHHHHGGGGFHHHHHGHHHHHHHHHHHGCGGGGHGGGGGGF
@M02034:409:000000000-BFKT7:1:2106:14299:6034 1:N:0:28
AAAGTCGAGGTGCCTAAAGTGGCAACCCAGACTGCGGGTGGGGTTGGGGGTGTAGAACTTCC
+
AABBAFBBBBAAGGGGGGGGGGGHHHHGGHHGHH32E2AEF0EA0AA>00>>>@GB33BB4B
@M02034:409:000000000-BFKT7:1:2106:23027:6045 1:N:0:28
AAAGTCGAGGTGCCTAAAGTGGCAACCCAGACTCCTCCGTCTGTTGGTGGTGTAGAGCTTCCTGTAGCCGCATGGCGTTCGTACTTAAATATGGAACTAACCATTCCAATTTTCGCTGTCTCTTATACACATCTCCGAGCCCACGAGACT
+
AAA@ADAADDAAGGGGGGFFGGGHGHHGGGHGHGHHHHGFHGFGGHHGEGEFGHGHFHHHFHHHGHHGDECEFGHHGGGGGGEHGGGHHHHHHHFHEFGFCHBGFGFHFHHHHHGFFFGHFBGHFHFGBG2GGF3FC/C/>FHGGGC/AG
@M02034:409:000000000-BFKT7:1:2106:6212:6046 1:N:0:28
AAAGTCGCGGTGCCTAAAGTGGCAACCCAGACTAATAATAAGGTTGGTGGTGTAGAGCTTCCTGTAGCCGCATGGCGTTCG
+
>1AA>3>1>1>1AGGB11B3AFFFHGFGCEFFGFFGFDFGGGG1FGEEEEEEFAFGGBG1FCFBBBF2B>@EA?FG>EEAF
@M02034:409:000000000-BFKT7:1:2106:12028:6049 1:N:0:28
AAAGTCGAGGTGCCTAAAGTGGCAACCCAGCCTTCGCATCGTGTTG
+
AAABAFABBBABGGGGGGGGGGGGHHHGGH2FH33B22A22BFF2F
@M02034:409:000000000-BFKT7:1:2106:24296:6070 1:N:0:28
AAAGTCGAGGTGCCTAAAGTGGCAACCCCGACTCTGGGTCGTGTTGGTGGTGTAGAGCTTCCTGTAGCCGCATGGCGTTCGTACTTAAATATGGAACTAACCATTCCAATTTTCGCTGTCTCTTATACACATCTCCGAGCCCACGAGACT
+
11>>AFAADDAAFGGGGFGG1FEBHHFG0EEEEADG10F0/EEFF/AEGCEFCBE2GFGHGFFHHHFGFEG/EEEAEEEGGGFHFHF1BFGGHGBFF1>B>FGFEGGH2BGHFB//?<<B2FFF122@2C1@GBDFG//<CA/FG-A.C<
@M02034:409:000000000-BFKT7:1:2106:24702:6073 1:N:0:28
AAAGTCGAGGTGCCTAAAGTGGCAACCCAGACTGGTAATAATGTTG
+
AAAAAFAAADAAGGGGGGGFGGGHHGGGGFGGFHC55F55AFGGDD
@M02034:409:000000000-BFKT7:1:2106:17810:6073 1:N:0:28
AAAGTCGAGGTGCCTAAAGTGGCAACCCAGACTAAGACTGAGGTTGGTGGTGTAGAGCTTCCTGTAGCCGCATGGCGTTCGTACTTAAATATGGAACTAACCATTCCAATTTTCGCTGTCTCTTATACACATCTCCGAGCCC
+
AABBBFBBBDAAGGGGGGGGGFGHHHHGGHG2GFDHCFHH3BFFAG2BAAEFG3GBDEFF5BFG55A5BAE0B???EE/FFF2FCGGF3G44BD33GCGGGF3FFEG44FDGD4>EFG<?4?F4BGH3G2DFHHH2?/<C/F
@M02034:409:000000000-BFKT7:1:2106:19052:6080 1:N:0:28
AAAGTCGAGGTGCCTAAAGTGGCAACCCAGACTATTAGTAGTGTTGGTGGTGTAGAGCTTCCTGTAGCCGCATGGCGTTCGTACTTAAATATGGAACTAACCATTCCAATTTTCGCTGTCTCTTATACACATCTCCGAGCCCACGAGACT
+
BBCBAFBBCCCCGGGGGGGGGGGHHHHGGHGGHHHHHHHHHHHHHHGGGGGFGFHHHFHHHHHHGFHGHGGGGGGGGGGGGFFHHHHHHHHHHH33GHFHHGFGHHHFHHHHHGEGGGFFBHHHHHHHGHHHHHHEGBDGGGHGGCFGGG
@M02034:409:000000000-BFKT7:1:2106:19810:6083 1:N:0:28
AAAGTCGAGGTGCCTAAAGTGGCAACCCAGACTATTCCTGATGTTGGTGGTGTAGAGCTTCCTGTAGCCGCATGGCGTTCGTACTTAAATATGGAACTAACCATTCCAATTTTCGCTGTCTCTTATACACATCTCCGAGCCCACGAGACT
+
BBBBBFAABBAAGGGGGGGFGGGHHHHGGHHGHHHHHHHHHHHHHHHEGGGFHFHFHHHHHGFHGGHGHGGGGGHHGGGGGGGHHHHHHHHHGHDGHHHHHHHHHHHGHHHHHHGGGGGHHHHHGHHHHHHHHHFFGCGGGGHGGGCCGH
@M02034:409:000000000-BFKT7:1:2106:24913:6091 1:N:0:28
AAAGTCGAGGTGCCTAAAGTGGCAACCCAGACTATGGAGCTGGTTGGTGGTGTAGAGCTTCCTGTAGCCGCATGGCGTTCGTACTTAAATATGGAACTAACCATTCCAATTTTCGCTGTCTCTTATACACATCTCCGAGCCCACGAGAC
+
BBBBBFBBB2ABGGGGGGGGGGGHHHHGGHHAHE5FADFF2BFG3E?EFFAFA3F5E5AF5FFFA5FFGEG0B>1?0B>E1>?FGHHH34G4BG33FEFGF03FB4G44BFHH4<AFG/?DDG4EBBDDG2B?BB2EBD?/</?/@/AD
@M02034:409:000000000-BFKT7:1:2106:19055:6102 1:N:0:28
AAAGTCGAGGTGCCTACAGTGGCAACCCAGACTATTAGTAGTGTTGGTGGTGTAGAGCTTCCTGTAGCCGCATGGCGTTCGTACTTAAATATGGAACTAACCATTCCAATTTTCGCTGTCTCTTATACACATCTCCGAGCCCACGA
+
>1AA>DA>A1>1GGG11AAA10BFFGFGCGHGGBHHFHFFGFG2DAF/AEAABAGEDFFB1FGFB2DD1EEAE>BB/E>FEEGGFGHH1E2GHHB1@C111B1BEBEBGGGHHHGEGGCFBDDFFHBFGFFCB>BFB<//<FH//<
@M02034:409:000000000-BFKT7:1:2106:18415:6102 1:N:0:28
AAAGTCGAGGTGCCTAAAGTGGCAACCCAGACTGCTTGTACTGTTGGTGGTGTAGAGCTTCCTGTAGCCGCATGGCGTTCGTACTTAAATATGGAACTAACCATTCCAATTTTCGCTGTCTCTTATACACATCTCCGAGCCCACGAGACT
+
A3AABFBBBBAAGGGGGGGGGGGHHHHGGHHGHHHHHHFFGHHHHHHEFGEFGGHGHHHHHHHGHHHHHGFGGGHHFEGGEFGHHHHHGH4FGHF@FHGFGHHHHHHFHHHHHHGGGGEFGFHHHHGHHHGHHHHHG?FGGGHGGCGGGH
@M02034:409:000000000-BFKT7:1:2106:15311:6108 1:N:0:28
AAAGTCGAGGTGCCTAAAGTGGCAACCCAGACTGGGGGGCAGGTTGGTGGTGTAGAGCTTCCTGTAGCCGCATGGCGTTCGTACTTAAATATGGAACTAACCATTCCAATTTTCGCTGTCTCTTATACACATCTCCGAGCCCACGAGACT
+
CCCCCDAADBCCGGGDFGGGGGGHHHHGGHCFHGGHFGGG/EFGHHGDFGGGCGHDHHHHHHHHGHHHHGGGGGHHGGGGGGHHHHHHFFFHHEGFHHFFHHGHHHHFGHHHHHCEGGAFFGGGBFFFGGGGGGFFECGGGGGGFFFFFF
@M02034:409:000000000-BFKT7:1:2106:6061:6119 1:N:0:28
CAAGTCGAGGTGCCTAAAGTGGCAACCCAGACTCGGGATGGTGTTTGTGTTGTAGAGCTTCCTGTAGCCGCATGGCG
+
BBBBBFBBBBBAGGGGG4GGGGGHHGHGGHHGHHG2E22BFHHHE2BF22BA25D55ABA5BA5B55ABAE@EE11>
@M02034:409:000000000-BFKT7:1:2106:20918:6120 1:N:0:28
AAAGTCGAGGTGCCTAAAGTGGCAACCCAGACTCCGAAT
+
A1>AADAADD>AGGGGGGGGGGGGHGHE0GAF1AAAA/A
@M02034:409:000000000-BFKT7:1:2106:22863:6123 1:N:0:28
AAAGTCGAGGTGCCTAAAGTGGCAACCCAGACTTCTACGGCTGTTG
+
A33AAFABBBBBGGGGGFGGGGGCHGHEAAHGHH5FDF2E2E2F3E
@M02034:409:000000000-BFKT7:1:2106:13224:6134 1:N:0:28
AAAGTCGAGGTGCCTAAAGTGGCAACCCAGACTCAGGGTCATGTTGGTGGTGTAGAGCTTCCTGTAGCCGCATGGCGTTCGTACTTAAATATGGAACTAACCATTCCAATTTTCGCTGTCTCTTATACCCATCCCGAGCCCACGAGACTC
+
BBBBBFAABBBBGGGF4BGGFCFHHHHGGHGFHH3B3B2B25DDGHEGGDGGAAGBDGHHEGHFD55GHDGCGEA1>EEFAEEHEG@33FGHHB3@BFG3FEFFFDGFFFFHHBEEGE<GFHGE4B4B2BBGG0??//CCEEG</>/?FF
@M02034:409:000000000-BFKT7:1:2106:5793:6136 1:N:0:28
AAAGTCGAGGTGCCTAAAGTGGCAACCCAGACTAATCCGCAGGTTGGTGGTGTAGAGCTTCCTGTAGCCGCATGGCGTTCGTACTTAAATATGGAACTAACCATTCCAATTTTCGCTTCCAATTTTCGCTGTCTCTTATACACATCTCCG
+
3>AA3BAAD@AAGGGGFFFGAEFFHFGGGHFGHHHHGHGGAECBAGEECFEFGHHFFFGHDGHGABFFB?0?EEHHGGEGGFHHFFGF3BBBFHFFEHEFCGFHHDBGHHHFH?EEGHEF3BFF3G3>AD/BGF@DGHHEHHHHF1?GDA
@M02034:409:000000000-BFKT7:1:2106:11391:6148 1:N:0:28
AAAGTCGAGGTGCCTAAAGTGGCAACCCAGACTGTTGGTGGGGTTGGTGGTGTAGAGCTTCCTGTAGCCGCATGGCGTTCGTACTTAAATATGGAACTAACCATTCCAATTTTCGCTGTCTCTTATACACATCTCCGAGCCCACGAGACT
+
CBCCCFBBCCBBGGGGGGGGGGGHHHHGGHDFHHHHGGEFGGGGFGCEGGGGHHHGHHHHHHHHHHGHHGGCEGHGGGGGGGGHHHFEHG4GHBFGFHFHHGHHHHHH4DGHHHEGGDGHHHHHFHBHGFFGGHFGGB?CDGEGG?-CEH
@M02034:409:000000000-BFKT7:1:2106:19617:6149 1:N:0:28
AAAGTCGAGGTGCCTAAAGTGGCAACCCAGACTCAGCATTCTGTTGGTGGTGTAGAGCTTCCTGTAGCCGCATGGCGTTCGTACTTAAATATGGAACTAACCATTCCAATTTTCGCTGTCTCTTATACACATCTCCGAGCCCACGAGACT
+
A?AAA5AADD>AFCGGGFGGGFGFGDFE2F2FHGGEGG5GHFBGGHHEGEAFHF5DGEFGHEHFHHFGHGGGEGHGFGGGGGGHEGF3GF@GHHGHGGGCGE@FHHGFGGHHHHGGGGGHHHHHHHFHHHFC?FDGD//BDAEC</@AAG
@M02034:409:000000000-BFKT7:1:2106:6036:6166 1:N:0:28
AAAGTCGAGGTGCCTAAAGTGGCAACCCAGACTAAGAAGGATGTTGGTGGTGTAGAGCTTCCTGTAGCCGCATGGCGTTCGTACTTAAATATGGAACTAACCATTCCAATTTTCGCTGTCTCTTATACACATCTCCGAGCCCACGAGAC
+
BBBBBFABBBBBGGGGGFGGGGGGHHHGGHHGHHHHFHHH2FGGGFHGGGFGHHHFHHHHGHHH5DGBHGGGGGHFEEEGEEFHHFHFHGGHGHB3EGHHGFBFHHFHGGHHHHGGGGGGHGHHHHHHFGFHHHHFGDGGCGHGC?DFG
@M02034:409:000000000-BFKT7:1:2106:20570:6166 1:N:0:28
AAAGTCGAGGTGCCTAAAGTGGCAACCCAGACTGATAAGCCGGTTGGTGGTGTAGAGCTTCCTGTAGCCGCATGGCGTTCGTACTTAAATATGGAACTAACCATTCCAATTTTCGCTGTCTCTTATACACATCTCCGAGCCCACGAGACT
+
BAABBFBBBBAAGGGFGGGGGGGGHHHGGHHGHFFGGHAA3EEGEFGEGCEFHHHGHHHHHHHHHHHGHGGEGGHFGGGGGGFHHHFDHHFHHHD3FHHHFHFHHHHHBFGHHHGGGGGHHHGHHHGHFHGHHHGGG/CFGGFG@<CAGF
@M02034:409:000000000-BFKT7:1:2106:19178:6168 1:N:0:28
AAAGTCGAGGTGCCTAAAGTGGCAACCCAGACTGTGCCTGCGGTTGGTGGTGTAGAGCTTCCTGTAGCCGCATGGCGTTCGTACTTAAATATGGAACTAACCATTCCAATTTTCGCTGTCTCTTATACACATCTCCGAGCCCACGAGACT
+
AAAAAF>ADD>AGFGGGFCGD1FGHAFGGCHGFC1DEFGHGGCEEEGAFFEFHHHFF1FHFFHHHHGGHGG@EEHHCEEEFEFHHHBFHF2FGB1FFHFGGGGFHHHHDBGHH2E?EGGHFDFG1FFGBCDFFHGDC/BCGF/FCC?FGH
@M02034:409:000000000-BFKT7:1:2106:8578:6171 1:N:0:28
AAAGTCGAGGTGCCTAAAGTGGCAACCCAGACTGTGGGGCAGGTTGGTGGTGTAGAGCTTCCTGTAGCCGCATGGCGTTCGTACTTAAATATGGAACTAACCATTCCAATTTTCGCTGTCTCTTATACACATCTCCGAGCCCACGAGACT
+
AAA>>BAABDABFGDGGGGGGEAAEGHEGFFFHHHGHGGGEEEBGGGEFDEFGFGGGFHFDAGFFFGB@?@EEGFBEECFGE1GGFFBBGF4FHDBFGFF3??FHGDFGGHHHDEEEGEGHHGHHEFHEGHHFHHFGCGGGGGGGGGGDH
@M02034:409:000000000-BFKT7:1:2106:11458:6174 1:N:0:28
AAAGTCGAGGTGCCTAAAGTGGCAACCCAGACTGGTGGTCCTGTTATGCTTGTAGTAGTTGCTTT
+
ABBBAFBBBAABGGGGC4GGGGGFHHGGFHHGH3BF22E3BBGA555D5AG315DA5555AD355
@M02034:409:000000000-BFKT7:1:2106:6048:6192 1:N:0:28
AAAGTCGAGGTGCCTAAAGTGGCAACCCAGACTGGGGGTGGGGTTGGTGGTGTAGAGCTTCCTGTAGCCGCATGGTGTTCGTACTTAAATATGGAACTAACCATTCCAATTTTCGCTGTCTCTTATACACATCTCCGAGCCCACGAGAC
+
BBBBBFBBBBABFGGFFGGGEGGHFHH?FHHGHFEF2EAF?FEAEFGGGDFFHHHGHHHHGHHHHHHFHGGGGGH3GHGHEEFGHH?DGGFGHHD3GGFGGHEFHFFGHHGHHGGGGGEFGGHHHHHGGFFHGH1FG@FC?FCGGGFGG
@M02034:409:000000000-BFKT7:1:2106:8920:6198 1:N:0:28
AAAGTCGAGGTGCCTAAAGTGGCAACCCAGACTCATGGTGGTGTTGGGGTTGTAGAGGTTGCTGTAGC
+
AAAAADAABBB?GGGAFGGFFFGGHGHGGHGGH33D53B52ABF2F220AA015D552AA2B35D555
@M02034:409:000000000-BFKT7:1:2106:16883:6202 1:N:0:28
AAAGTCGAGGTGCCTAAAGTGGCAACCCAGACTCCTAATGCTGTTGGTGGTGTAGAGCTTCCTGTAGCCGCATGGCGTTCGTACTTAAATATGGAACTAACCATTCCAATTTTCGCTGTCTCTTATACACATCTCCGAGCCCACGAGACT
+
A?AA3DAADAAAGGGG4FGGFGFHHHHGGHGGHHHHHHHHAFGFGGGEGGEEGGGFG5BCFGGFFAFBFEECGAGFEGGEGGCGFFGHGHHHGHBDFHBF3B3BFB?4EGHHHDEEAEGBFGGHFHDDFB2GGH3FEB>@CC/F/DGDGH
@M02034:409:000000000-BFKT7:1:2106:17931:6208 1:N:0:28
AAAGTCGAGGTGCCTAAAGTGGCAACCCAGACTGCTCAGCAGGTTGGTGGTGTAGAGCTTCCTGTAGCCGCATGGCGTTCGTACTTAAATATGGAACTAACCATTCCAATTTTCGCTGTCTCTTATACACATCTCCGAGCCCACGAGACT
+
AABBAFBABBBBGGGGGGGGFGGHHHHGGHHGHHHHHHHHAEGFGHFGGGEFHHHHHHHHHHGHFHHHGGGEGGHHGGGGGGHHHGFFH4EHHHHHGHGHFHHFGFFHFFGHHHGGGGGHHHHHHHGHFHFGFHGHGDF?DGHGCGGDGF
@M02034:409:000000000-BFKT7:1:2106:21440:6212 1:N:0:28
AAAGTCGAGGTGCCTAAAGTGGCAACCCAGACTAAGAATAATGTTGGTGGTGTAGAGCTTCCTGTAGCCGCATGGCGTTCGTACTTAAATATGGAACTAACCATTCCAATTTTCGCTGTCTCTTATACACATCTCCGAGCCCACGAGACT
+
A3A?BFABBD>AGGGGGGGFGFGHGHHGGEHFHGHHCHHHFHFHGGGFFD2BGGHFGHHHHHHHHHHGHGGFEFHFGGGGGFFHHGEGFHGHH3BGGH3FHCHHHHGHFGHHHGGGGGFGHHGHHHHGHHFHHHFFDFGG@FEED?CGFH
@M02034:409:000000000-BFKT7:1:2106:16285:6213 1:N:0:28
AAAGTCGAGGTGCCTAAAGTGGCAACCCAGACTATGATTGGGGTTGGTGGTGTAGAGCTTCCTGGAGCCGCATGGCGTTCGTACTTAAATATGGAACTAACCATTCCAATTTTCGCTGTCTCTTATACACATCTCCGAGCCCACGAGACT
+
CCCCCFBCCBBAGGGGGGGFGGGHGHHGGHAFHDHHFEGHFEGGFFGGEGGGA3F5E5B35BBF32A2B>E0EEG1@1>F1?2FGHBF3EG@EE33BFGHB03F3?E4DGFHD4/?EA?B?GH?3BG3GGF?GFHDD/<BG/</</@<DH
@M02034:409:000000000-BFKT7:1:2106:8912:6215 1:N:0:28
AAAGTCGAGGTGCCTAAAGTGGCAACCCAGACTAATAATAAGGTTGGTGGTGTAGAGCTTCCTGTAGCCGCATGGCGTTCGTACTTAAATATGGAACTAACCATTCCAATTTTCGCTGTCTCTTATACACATCTCCGAGCCCACGAGACT
+
CCCCCFCBCCCBGGGGGGGGGGGHHHHGDHDGHGDGFGGH5EGGHHGA22ECA3GA55BBAFFFAAFEBEE?FGG1>?EGEEEEHGHEEGHGFG33@FGH3?3B??GD4FDHF4@FGGE3FHGGBGEFHEHGHHGFE/BFGEHGGCCGDH
@M02034:409:000000000-BFKT7:1:2106:11057:6215 1:N:0:28
AAAGTCGAGGTGCCTAAAGTGGCAACCCAGACTCAGCCGACGGTTGGTGGTGTAGAGCTTCCTGTAGCCGCATGGCGTTCGTACTTAAATATGGAACTAACCATTCCAATTTTCGCTGTCTCTTATACACATCTCCGAGCCCACGAGACT
+
AABAADBBBBABGGGGGGGGFGGHHHHGGHHGHHHHHHGGGGGEFEFEFGEFGGHFEFGHFHHGFGHHGEGGGGHHEGGGGGHHHHHHHGGHHFBBCHFHHHFHGGHHHHHHHHGDGGGFHGHHHHGHFHGHHHHDE/DFFGFACDCGGH
@M02034:409:000000000-BFKT7:1:2106:20869:6216 1:N:0:28
AAAGTCGAGGTGCCTAAAGTGGCAACCCAGACTCCGTCGCCGGTTGGTGGTGTAGAGCTTCCTGTAGCCGCATGGCGTTCGTACTTAAATATGGAACTAACCATTCCAATTTTCGCTGTCTCTTATACACATCTCCGAGCCCACGAGACT
+
CCCCCFBCCBBCGGGGGGGGGGGHHHHGGHHGHHHDFCA2FEEFGGGGFGFEHHGFDFGFDGHHHFHFEEG?EGGAEEGGGEEEEGGFBGGHGH33FGFHB0BFHBE4FFFHHBDFDFEGDFGHFHFFFFGGFFGEA/<@CFAFCCCGGH
@M02034:409:000000000-BFKT7:1:2106:11039:6217 1:N:0:28
AAAGTCGAGGTGCCTAAAGTGGCAACCCAGACTCAGCC
+
CCCCCFCCCCBCGGGGGGGGGGGHHHHGGHAFHFC33B
@M02034:409:000000000-BFKT7:1:2106:6373:6218 1:N:0:28
AAAGTCGAGGTGCCTAAAGTGGCAACCCAGACTAGTACGAAGGTTGGTGGTGTAGAGCTTCCTGTAGCCGCATGGCGTTCGTACTTAAATATGGAACTAACCATTCCAATTTTCGCTGTCTCTTATACACATCTCCGAGCCCACGAGACT
+
BBBBBF@ADD>AGGDGGGGGGCGHFHHGGHHGHHHHHHGGHFGHGHGGGGEFGHHGGHHHHFHFGHHHGGGGGFHGEEEFEEFEHHBFGHFHHGGHGHFGHHHHHHGGHHHHHGGGGGGGHHHHFHHHHHHHGHHHGCGGGGHGGGGGGG
@M02034:409:000000000-BFKT7:1:2106:9485:6223 1:N:0:28
AAAGTCGAGGTGCCTAAAGTGGCAACCCAGAAGGTTGGTGGTGTAAAGCTTCCTGTAGCCGCATGGCGTTCGTACTTAAATATGGAACTAACCATTCCAATTTTCGCTGTCTCTTATACACATCTCCGAGCCCACGAGACTCCTGAGCAT
+
A3AAAFAADD2>CGGGGGGGGFGFHHHGDGCFGHHHHGGECGGHHHHHHHHHHHHHGHHHGGFFEAGEEEFEB2FGHDGHH4FHHGGFHHGHH3BGHH4BGHHFHGGGGEHHHHHHHHHGHHHHHFGACDGGGHGDCGFGGBGHHGHHHG
@M02034:409:000000000-BFKT7:1:2106:12515:6227 1:N:0:28
AAAGTCGAGGTGCCTAAAGTGGCAACCCAGACTTCTTCGGGGGTTGGTGGTGTAGAGCTTCCTGTAGCCGCATGGCGTTCGTACTTAAATATGGAACTAACCATTCCAATTTTCGCTGTCTCTTATACACATCTCCGAGCCCACGAGACT
+
>3AA>BA>A2>4GFGBFFFGFGFGHGFGGHHFH5FF5DBEGFG0AAEB?EB1?BFGDBF@BBBBB4B4B?E@E11?>E>FFGECG?FF3FBF4G322B2C202BB3?3FGGHHF>C?CCGGDFF1F1F11GFFG1?C-A>AFEFC--DED
@M02034:409:000000000-BFKT7:1:2106:18881:6231 1:N:0:28
AAAGTCGAGGTGCCTAAAGTGGCAACCCAGACTAATAAGAATGTTGGTGGTGTAGAGCTTCCTGTAGCCGCATGGCGTTCGTACTTAAATATGGAACTAACCATTCCAATTTTCGCTGTCTCTTTATACACATCTCCGAGCCCACGAGAC
+
A@AA>FBBD?AAGGGFEDGBFFFHCGHGGHHGHHHHHHHHFFGFGHFECEAFGHHHFGHHGHHGFGHFDEEEGGFHGGFGGFCFGHHHGGGHFHGBBGHCBFDFGHFGHHHHHHGGGGGFHHHHGGHHHGHHGHBGGCBDGCACFGCDGA
@M02034:409:000000000-BFKT7:1:2106:21439:6231 1:N:0:28
AAAGTCGAGGTGCCTAAAGTGGCAACCCAGACTAAGAATAATGTTGGTGGTGTAGAGCTTCCTGTAGCCGCATGGCGTTCGTACTTAAATATGGAACTAACCATTCCAATTTTCGCTGTCTCTTATACACATCTC
+
BBBBAFBBD@A?FGGF4BFGGGGHHHGGGHHGH3BFFEED5D55EGEFFGFGHHGFFHFFGHHHHFGGHGEEGGHHGGGGGGEEHHGDFHGFF3B3EGG3BGEFBFGFEGHFFGEDD/EFFFHFHH4G?GFBFFB
@M02034:409:000000000-BFKT7:1:2106:7547:6232 1:N:0:28
AAAGTCGAGGTGCCTAAAGTGGCAACCCAGACTGATAATAAGGTTGGTGGTGTAGAGCTTCCTGGAGCCGCATGGCGTTCGTACTTAAATATGGAACTAACCATTCCAATTTTCGCT
+
CCCCCFBCCCBCGGGGGGGGGGGHHHHGGHHGHH3DFDGF5FGHDG?ECEFGA3D555AF5GGF32B2AEE0BEB1>>EE1>2?FGHHFFHFBF33B3GG303B??E44?FEH4</<
@M02034:409:000000000-BFKT7:1:2106:25225:6232 1:N:0:28
AAAGTCGAGGTGCCTAAAGTGGCAACCCAGACTAGTGGTGCGGTTGGTGGTGTAGAGCTTCCTGTAGCCGCATGGCGTTCGTACTTAAATATGGTACTAACCATTCCAATTTTCGCTGTTCTTATACACATCTCCGAGCCCACGAGACTC
+
BABBBFBBBBBBGGGGGGGGGGGHHHHGGHHGHFFHHHHCAEFG?ECA1?ECABF5F5ABBGGGA55D3EE0EEC1>EEGGE2?FGFGFHGDFG44FFGF3?3B3BE4?GDGH4E?EE?FGHHFG3BFCB2GGGHFDG?D<?F<<CF?D<
@M02034:409:000000000-BFKT7:1:2106:6372:6236 1:N:0:28
AAAGTCGAGGTGCCTAAAGTGGCAACCCAGACTATTACGACGGTTGGTGGTGTAGAGCTTCCTGTAGCCGCATGGCGTTCGTACTTAAATATGGAACTAACCATTCCAATTTTCGCTGTCTCTTATACACATCTCCGAGCCCACGAGACT
+
>>AA3BAADBAAGGGGCBBEDDFGHGHGGHHGHH5FGFFG2AE1AEEB1EFFABFBFGHHDFGGFBGBBE?EFEGHEGGG1EGFGFFH3BFGHHHEGFEEBG3FH4?GFHFHHFEFGGGFEFGHHHGBDGHHFHGBECGF@/EGFDGCFF
@M02034:409:000000000-BFKT7:1:2106:19410:6244 1:N:0:28
ACAGTCGAGGTGCCTAAAGTGGCAACCCAGACTGCGGGGGGGGTTGGTGGTGTAGAGCTTCCTGTAGCCGCATGGCGTTCGTACTTAAATATGGAACTAACCATTCCAATTTTCGCTGTCTCTTATACACATCTCCGAGCCCACGAGACT
+
A1>AAFA>>D>>BFGFGDGGFCGACHHGGHGFGHHGC?E//?@@@@?B-B;;AFFBBFFFFFFFFFFFFF@;BAFF?B@EBBBEEF;9FF9BFB/FFF9BFFFFBFBBFFBFFF@FFFBFFFFFFFBFFFFFFFFFB9@@@EFF@<@FBF
@M02034:409:000000000-BFKT7:1:2106:25219:6249 1:N:0:28
AAAGTCGAGGTGCCTAAAGTGGCAACCCAGACTAGTGGTGCGGTTGGTGGTGTAGAGCTTCCTGTAGCCGCATGGCGTTCGTACTTAAATATGGAACTAACCATTCCAATTTTCGCTGTTCTTATACACATCTCCGAGCCCACGAGACTC
+
BBBBBFAB3AAAGGGGCGGGBGFHFGGEFGHGHHHHHHHGHEGGECCEF11FFHHBEFFGFHFHHHHFH1@@EDHGGGCGGD2GHDDG3@DGFFE3FGFHHFHHFHGFFGGHHGCEG?EHHFBGFGFDGFFHHHHG@BCGGHFGGGAFDC
@M02034:409:000000000-BFKT7:1:2106:12339:6259 1:N:0:28
AAAGTCGAGGTGCCTAAAGTGGCAACCCAGACTAGTGAGCGTGTTGGTGGTGTAGAGCTTCCTGGAGCCGCATGGCGTTCGTACTTAAATATGGAACTAACCATTCCAATTTTCGCTGTCTCTTATACACATCTCCGAGCCCACGAGACT
+
ABCBAFCCCCBCGGGGGGGGGGGHHHHGGHHGHH3BFDFBEFGG22AFCEEAA3F5A5BB5BFG32ABAEE0FEFB>>ECE12?FEGG@FGFFF33BEFGCF3F3?G4BFFHF4<<EE/?3FFD3?G3F2FCGGH2?/B@GECC</@DGH
@M02034:409:000000000-BFKT7:1:2106:21619:6260 1:N:0:28
AAAGTCGAGGTGCCTAAAGTGGCAACCCAGACTACGCAGAAGGTTGGTGGTGTAGAGCTTCCTGTAGCCGCATGGCGTTCGTACTTAAATATGGAACTAACCATTCCAATTTTCGCTGTCTCTTATACACATCTCCGAGCCCACGAGACT
+
CCCCCFABDBAAGGGGGGGFGGGHHHHGGHHGHHHGGGGGHHHHHHGGGGEFGHHHHHHHHHHHHGHHHGGGGGHHGGGGGGHHHHEGBGFHHHHFFGFGHGHHHHHHFGHHHGGGGGEFHFHHHH?GHGFFFHGHGBCCFGGGG@GGGH
@M02034:409:000000000-BFKT7:1:2106:16845:6265 1:N:0:28
AAAGTCGAGGTGCCTAAAGTGGCAACCCAGACTTGGCGGGATGTTGGTGGTGTAGAGCTTCCTGTAGCCGCATGGCGTTCGTACTTAAATATGGAACTAACCATTCCAATTTTCGCTGTCTCTTATACACATCTCCGAGCCCACGAGACT
+
BABCAFBCCBCCGGGGGGGGGGGHHHHGGHHGH533BEFE0BFGHHHGGGDEHHHHHHGHHHHHHHGHHGGGGGHHGGGGGGHHHHFGFGHHHHGHHHGHHHHHFHHGHHHHHHGGGGGGHHHHHGHGHHBGFFGHD/@DDGHGGFGGGH
@M02034:409:000000000-BFKT7:1:2106:12323:6267 1:N:0:28
AAAGTCGAGGTGCCTAAAGTGGCAACCCAGACTCGTGATCGTGTTGGTGGTGTAGAGCTTCCTGTAGCCGCATGGCGTTCGTACTTAAATATGGAACTAACCATTCCAATTTTCGCTGTCTCTTATACACATCTCCGAGCCCAC
+
ABABAFAADAAAFGGBFDGGGGFGHEHGGHGGH3A22B3D2BFBGHHGGGACGHHGHHHHHHHHFHHGHGGGGEHHGGGGGGFGHHHG@GFHHHGEFGDFGHGHHHEGGGHHHHG?EEGGHHHHHHFHHFHHGHDDF//CCGHE
@M02034:409:000000000-BFKT7:1:2106:22924:6275 1:N:0:28
AAAGTCGAGGTGCCTAAAGTGGCAACCCAGACTGTGGGGGGGGTTGGTGGTGTAGAGCTTCCTGTAGCCGCATGGCGTTCGTACTTAAATATG
+
BBBBBDAADBAAGGGGFGGGCBFHHHHGEHGGGHAFFE2AECBF?F-:E?DEAFF/FFFF9FBFFE/9/AD-ADA.-ADEFDBE?FFFFFFFF
@M02034:409:000000000-BFKT7:1:2106:26023:6277 1:N:0:28
AAAGTCGAGGTGCCTAAAGTGGCAACCCAGACTGGTATGGATGTTGGTGGTGTAGAGCTTCCTGTAGCCGCATGGCGTTCGTACTTAAAT
+
AAA@ADAADB2>GFGGGGGGBBFBFGH2AAFA3FAF5ACF553BD52B2EAFAFG55DEG5FFGEBF5FEECEFFAF1EFE121FBG33B
@M02034:409:000000000-BFKT7:1:2106:17510:6278 1:N:0:28
AAAGTCGAGGTGCCTAAAGTGGCAACCCAGACTATTCAGACTGTTGGTGGTGTAGAGCTTCCTGTAGCCGTATGGCGTTCGTACTTAAATATGGAACTAACCATTCCAATTTTCGCTGTCTCTTATACACATCTCCGAGCCCACGAGACT
+
AAAABFBCCBABGGGGGGGFGGGHHHGGGHHGHHHHHHHHHHHHHHHEEFEFHGHFHDHHHHHHHHHHHGGFHHHEGGGGGEHGHGGGGGEHHF3GHHHGFAFGHHGBHGGHHEEDGGGHHHHHGHFHFFFHHHHFFCGG?AFC?C?DGG
@M02034:409:000000000-BFKT7:1:2106:21633:6281 1:N:0:28
AAAGTCGAGGTGCCTAAAGTGGCAACCCAGACTGGGC
+
>>1>AB1>1>>>EBBGAGGGFD0BFCAAF00FC1F0C
@M02034:409:000000000-BFKT7:1:2106:24744:6293 1:N:0:28
AAAGTCGAGGTGCCTAAAGTGGCAACCCAGACTTTGCCTCCGGTTGGTGGTGTAGAGCTTCCTGTAGCCGCATGGCGTTCGTACTTAAATATGGAACTAACCATTCCAATTTTCGCTGTCTCTTATACACATCTCCGAGCCCAC
+
BBBBBFAADDAAGGGGGFGGGFGHHFHGEGHGHHHHFFHHFGGGAE?EFGGFGHHGHGHHEHHHHGFBGGGGEGHHGGGGGGCGHHHGHHGHGB33BGF3FGFHGGHFGHGHHFEGGFFEHHHFGHBHHHGHHFHFGCCGGE/<
@M02034:409:000000000-BFKT7:1:2106:21158:6298 1:N:0:28
AAAGTCGAGGTGCCTAAAGTGGCAACCCAGACTAATAATTCGGTTGGTGGTGTAGAGCTTCCTGTAGCCGCATGGCGTTCGTACTTAAATATGGAACTAACCATTCCAATTTTCGCTGTCTCTTATACACATCTCCGAGCCCACGAGACT
+
ABCCAFAABCAAGGGGGGGGGGGHHHHGGGCFHHHHHHHHHGHGGGGGGGEFHHHHFHHHHHHGHHHHHGGGGGHHGGGGGGGHHHGFFHFHHHFFGHDFHHHHHHFHGFGHHHGGGFGGHHHHHHGFGHFHHHGHG/<BDFHGGCCGGG
@M02034:409:000000000-BFKT7:1:2106:19218:6313 1:N:0:28
AAAGTCGAGGTGCCTAAAGTGGCAACCCAGACTCAGGCGTCTGTTGGTGGTGTAGAGCTTCCTGTAGCCGCATGGCGTTCGTACTTAAATATGGAACTAACCATTCCAATTTTCGCTGTCTCTTATACACATCTCCGAGCCCACGAGACT
+
BBBBBFBBDD>AFFGGGGGGGGGHGHHGGHHGHHHHFHGGFGGHHFHEFGGFGHHGHHHHHHHHHHHHHGGGGGHHGGGEGEGGHHGGHFGFHHFBHHFFHHFHHGFFGGHHHGGGGGGHHHHHHHGHHHHHGHFHG@GFGGHGC?FGDH
@M02034:409:000000000-BFKT7:1:2106:18026:6321 1:N:0:28
AAAGTCGAGGTGCCTAAAGTGGCAACCCAGAGGGTTGGTGGTGTAGAGCTTCCTGTAGCCGCATGGCGTTCGTACTTAAATCTGGAACTAACCATTCCAATTTTCGCTGTCTCTTATACACATCTCCGAGCCCA
+
A3AAAFABAD>AFGGGGGGGBGGGHHGGGHF2A22BAAE222FBD5FDHHHHHHHHGFHFGGCGFHHGEEFEEBGHHGGFB4BGEBFBBGHHHGGHHHGHHHHHHCGGGGHHFHHHHHHGHGHGHHHGGGGGGA
@M02034:409:000000000-BFKT7:1:2106:22819:6323 1:N:0:28
AAAGTCGAGGTGCCTAAAGTTGCAACCCAGACTGGTTCTGCGGTTGGTGGTGTAGAGCTTCCTGTAGCCGCATGGCGTTCGTACTTAAATATGGAACTAACCATTCCAATTTTCGCTGTCTCTTATACACATCTCCGAGCCCACGAGACT
+
AAAAAF@A1AAAGGGGFGGG3B11DFFEECFEHFGGGGHFHEGGG?/EF//BFGH2FGHFHHF1E2DBGCECFEHECAEGGFFHHHFFHHDFHG11>EF>FFHHFFD2FGFGH2/?E/EFGFHFHH2F2FFFCD>@E/<>BFGEG/<?<G
@M02034:409:000000000-BFKT7:1:2106:19230:6327 1:N:0:28
AAAGTCGAGGTGCCTAAAGTGGCAACCCAGACTCAGGCGTCTGTTGGTGGTGTAGAGCTTCCTGTAGCCGCATGGCGTTCGTACTTAAATATGGAACTAACCATTCCAATTTTCGCTGTCTCTTATACACATCTCCGAGCCCACGAGACT
+
A?AA>DAABDAAGGGFGFFFGGGFFFFGGGHGGHHHGHGAEEFGEGHDFEEFEGHFHHECGHHGFDGGHDF?GGFHGGGCEEGHHHHHFHGFHGHHFHEF?F33B?B?GFGFHBEDEDGFHHHGGHFHFF?G?DFDDC/>BGFGG>//CD
@M02034:409:000000000-BFKT7:1:2106:7442:6341 1:N:0:28
AAAGTCGAGGTGCCTAAAGTGGCAACCCAGACTGGGGGGGGGTTGGTGGTGTAGAGCTTCCTGTAGCCGCATGGCGTTCGTACTTAAATATGGAACTAACCATTCCAATTTTCGCTGTCTCTTATACACATCTCCGAGCCCACGAGACTC
+
BBBBBFBBBBABGGGGGGGGGGGHFHGGGHHGHHHHGGGGFFFFFFFFF;EEFFFFFFFFFFFFFFFFFFFDFFFB;BEFDFFFFFFFFFFFFFFFFF/BFFFBFFFFFFFFFFFDFDBBFFFFF;;F9BFFFFBFDFFFEEFFDFFFFF
@M02034:409:000000000-BFKT7:1:2106:23097:6357 1:N:0:28
AAAGTCGAGGTGCCTAAAGTGGCAACCCAGACTAATCCTTATGTTGGTGGTGTAGAGCTTCCTGTAGCCGCATGGCGTTCGTACTTAAATATGGAACTAACCATTCCAATTTTCGCTGTCTCTTATACACATCTCCGAGCCCACGAGACT
+
BBAABFABBBAAGGGGFEGGGGGHHHFGGHHGH3AFFFHG5DGHHHFFFGEFHHHHHHHHHHHHHHHHGGGGGGHHGGGGGGHGHHGBFGGHHGBFGHFFHGHHHHHFHGHHHGGGGGGFHHHHFHHHHGFHHHHGGCCGFFGGGFFADF
@M02034:409:000000000-BFKT7:1:2106:21482:6358 1:N:0:28
AAAGTCGAGGTGCCTAAAGTGGCAACCCAGACTAATAAGAAGGTTGGTGGTGTAGAGCTTCCTGTAGCCGCATGGCGTTCGTACTTAAATATGGAACTAACCATTCCAATTTTCGCTGTCTCTTATACACATCTCCGAGCCCACGAGACT
+
BBCCBFABBCBCGGGGGFGGFGGFHHHGGHHGHHHGBGHBFHHGHHGGGGGFGHHFFDFHFHHHHFHFFGGEFGF1EEEFGGHHEGFHBDGHHFE3FHFHE03FHFFDFFGHHGGGFGEFGHHHHHHHHGFFGFGFF/CFFGHGG@DGGG
@M02034:409:000000000-BFKT7:1:2106:22209:6395 1:N:0:28
AAAGTCGAGGTGCCTAAAGTGGCAACCCAGGTGGTTGGTGGTGTAAGGCTTCCTGTAGCCGCATGGCGTTCGTACTTAAATATGGAACTAACCATTCCAATTTTCGCTGTCTCTTATACACATCTCCGAGCCCACGAGACTCCTGAGCAT
+
BCCBCFCBCCAAFGGGGGGFGGGHHHHGGHGCGGEFGGEFGGGHHGFHGHHHHHHHHHHGFCEEEFGGFFGE?BEGHFHHGGGHH3FFHFHHHHFGHHE4BFHHHGGGGGHHHHHHHHHFGFFGHFFG?FCGGHGC/BEFHHHHH1CGHF
@M02034:409:000000000-BFKT7:1:2106:22524:6403 1:N:0:28
AAAGTCGAGGTGCCTAAAGTGGCAACCCAGACTACTAAGACTGTTGGTGGTGTAGAGCTTCCTGTAGCCGCATGGCGTTCGTACTTAAATATGGAACTAACCATTCCAATTTTCGCTGTCTCTTATACACATCTCCGAGCCCACGAGACT
+
BBAAAFBBBBABGGGGGFGGGGGHHHHGGHHGHHHHHHHGHGFGHHHEGG?FGHHFHHHHHHHHHHHHHGGGGFGFEEEFGGGGHHHFBGGHGHGGFHGGGHHHHHFHHHHHHHGGGGGFHGHHHHFHHHFHFHGFFDG?DGEGGGCFGF
@M02034:409:000000000-BFKT7:1:2106:22210:6413 1:N:0:28
AAAGTCGAGGTGCCTAAAGTGGCAACCCAGACTCATGCTGGTGTTGGGCGT
+
CCCCCFCCCCABGGGGGGGGGGGHHHHGGC22B33A55D53BBF22B220A
@M02034:409:000000000-BFKT7:1:2106:21527:6428 1:N:0:28
AAAGTCGAGGTGCCTAAAGTGGCAACCCAGACTCAGCATCAGGTTGGTGGTGTAGAGCTTCCTGTAGCCGCATGGCGTTCGTACTTAAATATGGAACTAACCATTCCAATTTTCGCTGTCTCTTATACACATCTCCGAGCCCACGAGACT
+
ABCCAFBCCBAAGGGGGGGGGGGHHHHGGHHGHHHHHHHHHHHGGHGEFFEFGHHHHGHHGHHHHHHHHGGGGGHFGGGGGFGHHHFHHHHHHHHHGHFHHHGHHGGHGHHHHHGGGGGHGGHHHHFHHFBHHHGFGCGCGGHGFGGFGH
@M02034:409:000000000-BFKT7:1:2106:14864:6440 1:N:0:28
AAAGTCGAGGTGCCTAAAGTGGCAACCCAGACTCAGCCTAAGGTTGGTGGTGTAGAGCTTCCTGTAGCCGCATGGCGTTCGTACTTAAATATGGAACTAACCATTCCAATTTTCGCTGTCTCTTATACACATCTCCGAGCCCACGA
+
CCCCCFABCCBBGGGGGGGGGGGHHHHGGHHGHHEGHGHHBFB5BGCEA1EFF3F5FFEGBGHH5BF5FEE0EEF1>1EFEA2GGHHE@FG4@@33FFGH3?3BBDE44F?GF4//EE?BFHGFFDFBFFF2GDFBA/<B/F<C?A
@M02034:409:000000000-BFKT7:1:2106:19313:6440 1:N:0:28
AAAGTCGAGGTGCCTAAAGTGGCAACCCAGACTCCTCCTCATGTTGGTGGTGTAGAGCTTCCTGTAGCCGCATGGCGTTCGTACTTAAATATGGAACTAACCATTCCAATTTTCGCTGTCTCTTATACACATCTCC
+
AABAAF3ABDABFGGGGGGGGGFCFHHEGHCFCGFFAGFB3DGAFBGFFGA1ABGDGHHG5FGFA5F5FEFGGGHHGGGGGGFHFFGH3FDHHFD3CGFHHHGCHF4FGGGHHHGGGFA3BBGGHG?4BG2F2BBG
@M02034:409:000000000-BFKT7:1:2106:19296:6440 1:N:0:28
AAAGTCGAGGTGCCTAAAGTGGCAACCCAGACT
+
BCCCCFCCCCCCGGGGGGGGGGGHHHHGGGHGH
@M02034:409:000000000-BFKT7:1:2106:18111:6442 1:N:0:28
AAAGTCGAGGTGCCTAAAGTGGCAACCCAGACTAAGAATGATGTTGGTGGTGTAGAGCTTCCTGTAGCCGCATGGCGTTCGTACTTAAATATGGAACTAACCATTCCAATTTTCGCTGTCTCTTATACACATCTCCGAGCCCACGAGACT
+
BBCCAFABCCAAGGGGGGGFGGGHHHHGGHHGHHHHHHHHGHHHHHHEFGEFHHHHHHHHHHHHGHHHHGGGGGHHGGGGGFHGHGHHHHHHHHGHHHGFGHFHGHGFHHHHHHGEGGGHHGHHHHHHGHFHHHGHF@CCGGFGGFGGGH
@M02034:409:000000000-BFKT7:1:2106:24391:6454 1:N:0:28
AAAGTCGAGGTGCCTAAAGTGGCAACCCAGACTCCCTAGTCTGTTGGTGGTGTAGAGCTTCCTGTAGCCGCATGGCGTTCGTACTTAAATATGGAACTAACCATTCCAATTTTCGCTGTCTCTTATACACATCTCCGAGCCCACGAGAC
+
BBBABFBBBDAAGGGGGCGFGGGHHHGGGHHGHGFFHHGFFGHHFHEFGGGFHFF5E5FGFHHHHFFFFEGAEEHA?EEEGEGH1FD3BBGGFHB3BGFHFHDFHGFFFF3GHEEGFGEFHGFHGBDFGHBHGHFDC//>@F//BCGC?
@M02034:409:000000000-BFKT7:1:2106:8081:6457 1:N:0:28
AAAGTCGAGGTGCCTAAAGTGGCAACCCAGACTGTGGGTAGGGTTGGTGGTGTAGAGGTTGCTGTAGCCGCATGG
+
>3AA3BA>A>A4FGGBBABA5FFFGDCFAGHFH3BFB2B52BF32AEA11E1BBFG52BA2B3BD5DA3EE?E1B
@M02034:409:000000000-BFKT7:1:2106:17086:6461 1:N:0:28
AAAGTCGAGGTGCCTAAAGTGGCAACCCAGACTATGCATACGGTTGGTGGTGTAGAGCTTCCTGTAGCCGCATGGCGTTCGTACTTAAATATGGAACTAACCATTCCAATTTTCGCTGTCTCTTATACACATCTCCGAGCCCACGAGACT
+
AAAAAFBBDBAAGGGGGGGGGCGHHHGGGHHGHHHFGFHHG2AGFE2E1AGFGFGEFHFGHHHGHFBFFEG@EGHGGEFGGE2FHGGEFGDGF33BEFHHCGFHHHHBFGFHH?/?EEEFDHFH3F3?GGFFHHHFD@@@/F/C@>/C?G
@M02034:409:000000000-BFKT7:1:2106:19381:6466 1:N:0:28
AAAGTCGAGGTGCCTAAAGTGGCAACCCAGACTCCTGGTCAGGTTGGTGGTGTAGAGCTTCCTGTAGCCGCATGGCGTTCGTACTTAAATATGGAACTAACCTTTCCAATTTTCGCTGTCTCTTATCCACATCTCCGAGCCCACGAGACT
+
BBBABFBBBBAAGGGGGGGGGGGHHHGGGHGGHCGH3BB5B2AGHGCEFGFFFFF55AGHDBGH55D5FEC0EEGFEAEAE>2?F44BFHHGEH3@FGHGC03B?3?BBFDGFB//EE/?BGGHFG33BCFCGFHBA/C@/??FC@/<<G
@M02034:409:000000000-BFKT7:1:2106:9627:6467 1:N:0:28
AAAGTCGAGGTGCCTAAAGTGGCAACCCAGACTAAGAATCAGGTTGGTGGTGTAGAGCTTCCTGTAGCCGCATGGCG
+
AAACAFBABBABGGGGGGGGFFGGHHHGGHHGH3FC3DGGBAFDAGE2A2ECAFGF55FE5F55B5FDFEE?E?E1>
@M02034:409:000000000-BFKT7:1:2106:20932:6474 1:N:0:28
AAAGTCGAGGTGCCTAAAGTGGCAACCCAGACTTCGTATCATGTTGGTGGTGTAGAGCTTCCTGTAGCCGCATGGCGTTCGTACTTAAATATGGAACTAACCATTCCAATTTTCGCTGTCTCTTATACACATCTCCGAGCCCACGAGACT
+
AABBBFABBBAAGGGGGGGGGCGGHHHGFHAFHHCG2BGH5FEGGHHGGGFFGHHHHHHHHHFHGFHHFEF?EGHHGGGGGEHHGGDGHHFHHHB3CEF3GHHHFFFFFGGHHHGGGGGHHHGGHGGFEFFHHHEDFBBCGFHECFCGGH
@M02034:409:000000000-BFKT7:1:2106:25833:6477 1:N:0:28
AAAGTCGAGGTGCCTAAAGTGGCAACCCAGACTGGGGGGGGG
+
AAAAAD1>A>A111B111BDGGCFGGGECCEFBGFHCGGC<@
@M02034:409:000000000-BFKT7:1:2106:12524:6485 1:N:0:28
AAAGTCGAGGTGCCTAAAGTGGCAACCCAGACTAGGAATGAGGTTGGTGGTGTAGAGCTTCCTGTAGCCGCATGGCGTTCGTACTTAAATATGGAACTAACCATTCCAATTTTCGCTGTCTCTTATACACATCTCCGAGCCCACGAGACT
+
AABBBFBBBB>AFFGGGGGFGGGHFHGGGHGGHFFBBGFHFHHHHHGEFEBFF3FDF53FGHHGAFFDFEE?EGHHGAEGG12CGGHGHFFGHHBFHHHGFEFGHHHEFHHHH4EFGGEFHGGGFFGFFCHFHHGDE/CFGAE/CACGGH
@M02034:409:000000000-BFKT7:1:2106:25400:6485 1:N:0:28
AAAGTCGAGGTGCCTAAAGTGGCAACCCAGACTAAGGATCAGGTTGGTGGTGTAGAGCTTCCTGTAGCCGCATGGCGTTCGTACTTAAATATGGTACTAACCATTCCAATTTTCGCTGTCTCTTATACACATCTCCGAGCCCACGAGACT
+
AABBAFBCCBCCGGGAFGGGFGGHHHHGGHHGHFFGHFFHAGFD3CCAAAEFF3GDFAFG5BFFF5B53BE0EEF1>BE?E?2F?FGH3FFGGD44B4DF303B?4F4DGHHF4EEE<<FGBBF4B433BGGBB3D?@/@/?/F?C/AA<
@M02034:409:000000000-BFKT7:1:2106:9091:6494 1:N:0:28
AAAGTCGAGGTGCCTAAAGTGGCAACCCAGACTGCTCCGACTGTTGGTGGTGTAGAGCTTCCTGTAGCCGCATGGCGTTCGTACTTAAATATGGAACTAACCATTCCAATTTTCGCTGTCTCTTATACACATCTCCGAGCCCACGAGACT
+
BBAABFBBBBABGGGGGGGFGGEHHHHGGHGGHHHHHHGGGGGHHHHGGCGFGFGEGHHHHGHHHHHEDEGEEGH1FEEFFGHHHGG@DFFFFFE3FGFFFFFHHFHBGGHHHFGGGGGFFHHHGHFHFH2FGHHHG/CFCFHGGCCEGH
@M02034:409:000000000-BFKT7:1:2106:15655:6498 1:N:0:28
AAAGTCGAGGTGCCTAAAGTGGCAACCCAGACTCATAATCATGTTGGGCTTGTAGAAGTTGCTTTAGCCGCATGGTGATCGATCGTACATA
+
BCCCCFBCCCABGGGGGGGGGGGHHHHGGHHGHA35DGE5FFGH5G222AG015D555A55D35D5A531A0B>1@5555?11?>2B114B
@M02034:409:000000000-BFKT7:1:2106:15674:6504 1:N:0:28
AAAGTCGAGGTGCCTAAAGTGGCAACCCAGACTCAGAAGCAGGTTGGTGGTGTAGAGCTTCCTGTAGCCGCATGGCGTTCGTACTTAAATATGGAACT
+
A?AB>BA3>>>4BCGGFBBEBGEHHGFEGHHGHGHHHAFG3BCBABEA2EECFGGHFDFB5BBBFAF53BE@F1B1>E?F1>FEFFHGFFFGFFBB3B
@M02034:409:000000000-BFKT7:1:2106:25325:6505 1:N:0:28
AAAGTCGAGGTGCCTAAAGTGGCAACCCAGACTAGTAGGAATGTTGGTGGTGTAGAGCTTCCTGTAGCCGCATGGCGTTCGTACTTAAATATGGAACTAACCATTCCAATTTTCGCTGTCTCTTATACACATCTCCGAGCCCACGAGACT
+
BBBBBFBBBBAAFGGGGGGGGGGHHHHGGHHGHHHHHGHHFFHHHHHGGGFF1GHHHHHHGHHGHHH5FFFGEGHHGGGGGGFHHHHHFGGHHHB@FHHHHHHHHHHFBFHHHFGDGGGGGHHHHHHHFHHFHHFFB/BCBFEGFGGGGF
@M02034:409:000000000-BFKT7:1:2106:6390:6517 1:N:0:28
AAAGTCGAGGTGCCTAAAGTGGCAACCCAGACTAAGACTGCGGTTGGTGGTGTAGAGCTTCCTGTAGCCGCATGGCGTTCGTACTTAAATATGGAACTAACCATTCCAATTTTCGCTGTCTCTTATACACATCTCCGAGCCCACGAGACT
+
AABBAFBBBCBCGGGGGGGFGGGHHHHGGHHGHHFHHHHHGGGEEEGEEGGGHFGDGFHGDCEFFDGDFEE?FGG1EEEG1EFGAGHH3EGHG333CGGHBC3BD4DDHHHHHFGGGECGHHHHHHGHHHGHHHEDE@FGGGFGGGCDGG
@M02034:409:000000000-BFKT7:1:2106:20350:6526 1:N:0:28
AAAGTCGAGGTGCCTAAAGTGGCAACCCAGACTAATGAGAAGGTTGGTGGTGTAGAGCTTCCTGTAGCCGCATGGCGTTCGTACTTAAATATGGAACTAACCATTCCAATTTTCGCTGTCTCTTATACACATCTCCGAGCCCACGAGACT
+
ABA?AFAADD>AGGFGGGGG5GFFGHHGGGGFFBGHGHGFHGCHBFEEEGEBFFGFHGHHEFHHHHHHHGGGGGHHGEFFEECGHFBFFHDGHFBEFFBGHHH3GHHHHHHHGHEGG?EGHHGHHHFGGFEHFHGHF/CBFEGGCC?DGH
@M02034:409:000000000-BFKT7:1:2106:5955:6528 1:N:0:28
AAAGTCGAGGTGCCTAAAGTGGCAACCCAGACTGATCGTGGGGTTGGTGGTGTAGAGCTTCCTGTAGCCGCATGGCGTTCGTACTTAAATATGGAACTAACCATTCAAATTTTCGCTGTCTCTTATACACATCT
+
A11AAFAAD1>AGGGG11BFD1FGFCEEF0AFF11DG0BB//AAAE/AFCAFGFHB1DGGBFFFF2FFHFEEFFHG?EG/EE0ECB2>FG2BDF11BFG1FG11F>2>BFGHF2<CCC/1>BBD1B222@FG1@
@M02034:409:000000000-BFKT7:1:2106:14076:6534 1:N:0:28
AAAGTCGAGGTGCCTAAAGTGGCAACCCAGACTAATGGTGATGTTGA
+
AAABBFBBBBBBGGGGGGGGGGGHHHHGGGHFH3B5B5D555DGB55
@M02034:409:000000000-BFKT7:1:2106:21424:6537 1:N:0:28
AAAGTCGAGGTGCCTAAAGTGGCAACCCAGACTCCTAATCATGTTGGTGGTGTAGAGCTTCCTGTAGCCGCATGGCGTTCGTACTTAAATATGGAACTAACCATTCCAATTTTCGCTGTCTCTTATACACATCTCCGAGCCCACGAGACT
+
BBBBBFBBDB>AGGGGGGGGGGGHHGHEGGHGHHHHFGHHFHBFGGCFFEABGHHEHHHHFHHHHGHHHGFGGGHGGGGGEGGHGHHHFHEGHB@ECGDGHHHHHHFHHGHHHFEGG/??GHGHHHHB4GBGFHFHGFGFGGEFCBC/CH
@M02034:409:000000000-BFKT7:1:2106:11040:6538 1:N:0:28
AAAGTCGAGGTGCCTAAAGTGGCAACCCAGACTGGGGGTGGGGTTGGTGGTGTAGAGCTTCCTGTAGCCGCATGGCGTTCGTACTTAAATATGGAACTAACCATTCCAATTTTCGCTGTCTCTTGTACACATCTCCGAGCCCACGAGACT
+
B@ABAFAADD>AGGGGGGFGGGFHHHHGEGHGHHHHGGEFGGGB0FGGFGEGEHHHHGGFDGHGGFHHHGGGGGHFEGGGGEHHGFHG3FFHHHFBBGBFFFDGHFFFHHHHHHGDGGGGHGFH1?F1FGHFCBB1?A@CFFGEGC?.CG
@M02034:409:000000000-BFKT7:1:2106:11019:6540 1:N:0:28
ACAGTCGAGGTGCCTAAAGTGGCAACCCAGACTGGGGGTGGGGTTGGTGGTGTAGAGCTTCCTGTAGCCGCATGGCGTTCGTACTTAAATATGGAACTAACCATTCCAATTTTCGCTGTCTCTTATACACATCTCCGAGCCCACGAGACT
+
>3>AAFABDD2>BGGGGGGGFFFGGHHE2G2BGHHGGGAEAGCGEE?EGG1BGGHGHHHHHGHHHHHHHGEEGFHHGEGFEEBGGG4B3F4BGF?1GHDHHHHHGHHH2BGHHDCGG?CGHHHHHH1GHFHHHHHFG@CDGGEGC-ADDF
@M02034:409:000000000-BFKT7:1:2106:15786:6541 1:N:0:28
AAAGTCGAGGTGCCTAAAGTGGCAACCCAGACTCAGCATGAGGTTGGTGGTGTAGAGCTTCCTGTAGCCGCATGGCGTTCGTACTTAAATATGGAACTAACCATTCCAATTTTCG
+
BBBBBFBBBBBBGGGGGGGGFGGHHHHGGHHGH3F33BF3BGFGHFFGFGEFGHHFHHHHHHHHHHHGHGGGGGHHGGGGGEHHHHEGHHFGHHFGHHGHHHHGHHHHHGHHG4>
@M02034:409:000000000-BFKT7:1:2106:16875:6541 1:N:0:28
AAAGTCGAGGTGCCTAAAGTGGCAACCCAGACTGCTAATCCGGTTGGTGGTGTAGAGCTTCCTGTAGCCGCAT
+
AAAB>BAADAA>GGGFBEFAAGFFHHGGGHHGHHHGHFHF5AEA22AEEGEFFGGFG53B5BFFBDDDBEECF
@M02034:409:000000000-BFKT7:1:2106:16857:6543 1:N:0:28
AAAGTCGAGGTGCCTAAAGTGGCAACCCAGACTGCTAATCAGGTTGGTGGTGTAGAGCTTCCTGTAGCCGCATGGCGTTCGTACTTAAATATGGAACTAACCATTCCAATTTTCGCTGTCTCTTATACACATCTCCGAGCCCACGAGACT
+
BBBBBFABBBBBGGGGGFGGGGGBGHHGGHGFHHGGBFGHH3CGGCEAC2EFGFH55DEGDGHEHFGHFEGEEEGCEEEGGFFGHGBGBBFHE3B3FFFHFCGFHFFHHHHHHHEGG<EFFFGFGHHHHHBCGGFH//BCDGHGC@D/EH
@M02034:409:000000000-BFKT7:1:2106:5980:6546 1:N:0:28
AAAGTCGAGGTGCCTAAAGTGGCAACCCAGACTGATCCGAGGGTTGGAGG
+
>1AA1B>>>AAAGFCFF1DFBGFGHHHEFCHAGFGGHHGE/AEBFA?10B
@M02034:409:000000000-BFKT7:1:2106:25914:6548 1:N:0:28
AAAGTCGAGGTGCCTAAAGTGGCAACCCAGACTGGGGCGGGTGTTGGTGGTGTAGAGCTTCCTGTAGCCGCATGGCGTTCGTACTTAAATATGGAACTAACCATTCCAATTTTCGCTGT
+
AABCAFCCCBAAGGGFGGGFGGFHHHHGGHHGHHHHGGGGG>E/EGH1EEEFGFHFFDGH3GGGE4G4FEEEGGH?E?DFDDGFHHGHHFG2GG2DFHBCFGFHHBGHHHGHH1@/CA<
@M02034:409:000000000-BFKT7:1:2106:21437:6551 1:N:0:28
AAAGTCGAGGTGCCTAAAGTGGCAACCCAGACTC
+
A@BBAF?AA2>4AGFGGGFFGFGHHHGGGF2FHH
@M02034:409:000000000-BFKT7:1:2106:14871:6554 1:N:0:28
AAAGTCGAGGTGCCTAAAGTGGCAACCCAGACTGGGTCTCAGGTTGGTGGTGTAGAGCTTCCTGTAGCCGCATGGCGTTCGTACTTAAATATGGAACTAACCATTCCAATTTTCGCTGTCTCTTATACACATCTCCGAGCCCACGAGACT
+
AAABCFCCCCAAGGGGGGGGGGGHHHHGFHHGH3FGABF5FFFGGHCGGGEFGHGFGGHHGHHHHHHHHGGGGGHHGEGGGGGHHHHHHHFHHGFFHHHHHHHHGHGHHHHHHHGGGGEGHHHHHHHHHHHHHHHBE/BCDFHGGGGGGH
@M02034:409:000000000-BFKT7:1:2106:17653:6579 1:N:0:28
AAAGTCGAGGTGCCTAAAGTGGCAACCCAGACTAATAATAAGGTTGGTGGTGTAGAGCTTCCTGTAGCCGCATGGCGTTCGTACTTAAATATGGAACTAACCATTCCAATTTTCGCTGTCTCTTATACACATCTCCGAGCCCACGAGACT
+
AAAAAFBBDDABGGGGGFGGFFFHFHFGGHHGHHHHHGHHFGHDGHGEEGEFGGHHHFHFGGHFBFGFFEEFGGHHGGGGGGFHGHHHHHHHHHHGFFFF@BBGGFFFHHHHHGEEFGFFHHHHGGFHEGDGHG?FC@C/BFHGGGGGGB
@M02034:409:000000000-BFKT7:1:2106:5481:6581 1:N:0:28
AAAGTCGAGGTGCCTAAAGTGGCAACCCAGACTGGGTGTGCTGTTGGTGGTGTAGAGCTTCCTGTAGCCGCATGGCGTTCGTACTTAAATATGGAACTAACCATTCCAATTTTCGCTGTCTCTTATACACATCTCCGAGCCCACGAGACT
+
BBBBBFBBDD2AGGGGGGGGGFGHHHHGGHHGHHGHAFFGHHHHHHGGGGEBFGHHHHHHGHHHHHHHHGGGGGHHGFGGFFCGHHHHHHDHHHGHHHEFHHHHGHGHHHHHHHGGGGGHHHHHHHHHHHHHGHHHGGGGGEHFG@DFGH
@M02034:409:000000000-BFKT7:1:2106:22066:6582 1:N:0:28
AAAGTCGAGGTGCCTAAAGTGGCAACCCAGACTAAGACGCATGTTGGTGGTGTAGAGCTTCCTGTAGCCGCATGGCGTTCGTACTTAAATATGGAACTAACCATTCCAATTTTCGCTGTCTCTTATACACATCTCCGAGCCCACGAGACT
+
ABBABFAAABAACCGGGGGGGGGFFEHEAGAAFEFG3BE?FAEHGGGEFE1BA3F5F5EFH3GFBGGGFEE0EEHFEEF1EECGFHFBHFBGHFBFGHEEGHHHGHHEFGHHHEEEEFEGHGFB3FGGHFHGHHHDC/BCGFAC@@CA?D
@M02034:409:000000000-BFKT7:1:2106:16884:6585 1:N:0:28
AAAGTCGAGGTGCCTAAAGTGGCAACCCAGACTGATAATAAGGTT
+
BCCCADABCCCCGGGGGGGGGGGHHHHGGHHGHG3DB5F55ABFG
@M02034:409:000000000-BFKT7:1:2106:13319:6587 1:N:0:28
AAAGTCGAGGTGCCTAAAGTGGCAACCCAGACTAATCCGTCGGTTGGTGGTGTAGAGCTTCCTGTAGCCGCATGGCGTTCGTACTTAAATATGGAACTAACCATTCCAATTTTCGCTGTCTCTTATACACATCTCCGAGCCCACGAGACT
+
CCCCCFAABCBBGGGGGGGGGGGHHHHGGHHGHGHHHHGGHGGGGGGGGGEFGHHGHHHHHHHHGGHHHGGFGGHHGGGGGFBGHHHFFGGHHHFGFHFEGHFHHHHFHHHHHEGGGGGHHHGHHHHHHHFHHHGHGCGCFGHGGDCGGB
@M02034:409:000000000-BFKT7:1:2106:5496:6592 1:N:0:28
AAAGTCGAGGTGCCTAAAGTGGCAACCCAGACTGGGGGTGCTGTTGGTGGTGTAGAGCTTCCTGTAGCCGCATGGCGT
+
>1AA>@A>A1>AFGGC11F31FFGHGFECGHGHCABAAEAAFFD1AEB/EBAABFFF1F11BBB12DBB?E/B?B0/?
@M02034:409:000000000-BFKT7:1:2106:24816:6616 1:N:0:28
AAAGTCGAGGTGCCTAAAGTGGCAACCCAGACTAATACTGGGGTTGGTGGTGTAGAGCTTCCTGTAGCCGCATGGCGTTCGTACTTAAATATGGAACTAACCATTCCAATTTTCGCTGTCTCTTATACACATCTCCGAGCCCACGAGACT
+
AAAA>DAADDABGGGGGFGGFGGHHHHFDHGGGGFHBFGHFHGAGGGGFG?FGHHFGFHHHFGHBGGFDEG0EEH1E>EEFG2GHHGGFHHHHFB3?GHHEG3FFEG44BFGHFE/EEFFGFHGBGGFFFHHHHG2C><@@FHEG//?DG
@M02034:409:000000000-BFKT7:1:2106:18205:6625 1:N:0:28
AAAGTCGAGGTGCCTAAAGTGGCAACCCAGACTCCGTCTAAGGTTGGTGGTGTAGAGCTTCCTGTAGCCGCATGGCGTTCGTACTTAAATATGGAACTAACCATTCCAATTTTCGCTGTCTCTTATACACATCTCCGAGCCCACGAGACT
+
BAAABFBBBBBBGGGGGGGFFFGGHHHGGHHGGHHGHHHHHGHHHGGFGFABGHHHHHHHHGGGHHHHHGGGGGHHGGGGGFFHHHGFHHFHHHGHHHHHHHHHHHHHHGFHHHGGGGGHGFHGHHHHHHFHHHGHGGCFGFHGCGGGGH
@M02034:409:000000000-BFKT7:1:2106:22559:6628 1:N:0:28
AAAGTCGAGGTGCCTAAAGTGGCAACCCAGACTAATAATAATGTTGGTGTTGTAGAGCTTCCTGTAGCCGCATGGCGTTCGTACTTAAATATGGATCTAACCATTCCAATTTTCGCTGTCTCTTATACACATCTC
+
BBBBBFAB>AAAGGGGFGGGFFFBGGHGFHHGHH3FGGH55FFGDD2AB2BABFHD5ABBEGF5B5D531E0FEF1E>>1E?2F?@B@34BBD333BFGH313BF4F4BFGHH4/>??EG4FFGFH4BGF3GCBD
@M02034:409:000000000-BFKT7:1:2106:24804:6630 1:N:0:28
AAAGTCGAGGTGCCTAAAGTGGCAACCCAGACTAATACTGGGGTTGGTG
+
BBBBBFAABBBBGGGGGGGGGGGHHGFGEFAFGFEGFHGCF2EFEG01A
@M02034:409:000000000-BFKT7:1:2106:13463:6635 1:N:0:28
AAAGTCGAGGTGCCTAAAGTGGCAACCCAGACTACTCCTATGGTTGGTGGTGTAGAGCTTCCTGTAGCCGCATGGCGTTCGTACTTAAATATGGAACTAACCATTCCAATTTTCGCTGTCTCTTATACACATCTCCGAGCCCACGAGACT
+
B@BBBFBBDBAAGGGGGGGGGGGHHHHGGHHGHHHHHHHCGFHHHGGEFEEFGHFGGHHHHCGHHFHHHGGGGGHHGFGGGGFHHHEFGHFHHF3GHFGFHHHHHHGHHGHHHFGFGEGFHHHHGHHHHHHHGHGHE/@>BGHGFGGGGH
@M02034:409:000000000-BFKT7:1:2106:24764:6650 1:N:0:28
AAAGTCGAGGTGCCTAAAGTGGCAACCCAGACTACTCATTCTGTTGGTGGTGTAGAGCTTCCTGTAGCCGCATGGCGTTCGTACTTAAATATGGAACTAACCATTCCAATTTTCGCTGTCTCTTATACACATCTCCGAGCCCACGAGACT
+
BBAABFBBBBABGGGGGGGGGGGHHHHGGHHGHHHHHHHHHHHHHHHGG?BFGGHHFGHHFHHHHHHHFGGFEEHFGEGGGGHHHHGHBGFFHHFGHHHBGCGGHHGHHGHHHGGGGGGHHHHHHHFFGHHGHHHHGDCGGGHGGGGGGF
@M02034:409:000000000-BFKT7:1:2106:13645:6658 1:N:0:28
AAAGTCGAGGTGCCTAAAGTGGCAACCCCTCAGAGTCAGGTTGGTGGTGTAGAGCTTCCTGTAGCCGCATGGCGTTCGTACTTAAATATGGAACTAACCATTCCAATTTTCGCTGTCTCTTATACACATCTCCGAGCCCACGAGACTCCT
+
BBBBBBBADD>AGGGFFGGGFGGHFHHGEGGHHFHHHFFGGHHEEF?AEGHGGGGHHHGHHHHBDGEGEGEGGEFGGGGGHHHHH3FBFGGBFGFFFGGFGHHHHHGHHHHGEGGGHH4FDDFFHFCHHCHGBC@DC@CFFCCCCDHFHH
@M02034:409:000000000-BFKT7:1:2106:19814:6658 1:N:0:28
AAAGTCGAGGTGCCTAAAGTGGCAACCCAGACTAGTGCTCAGGTTGGTGGTGTAGAGCTTCCTGTAGCCGCATGGCGTTCGTACTTAAATATGGAACTAACCATTCCAATTTTCGCTGTCTCTTATACACATCTCCGAGCCCACGAGACT
+
BBBBBFBBBBBAGGGGFFGGGGGHFHHGGHHGHHHHHHHHHHHHHHGGFGBFGGHGHHHHHHHFFGHGHGFEGGGHGGGGGEFHHHHHHHGHHHFFHHHGHHGHHHHGHHHHHFEEGGGHHHHHHHHHEGBFHHFFEBDBGGHGGGGGGG
@M02034:409:000000000-BFKT7:1:2106:4827:6658 1:N:0:28
AAAGTCGAGGTGCCTAAAGTGGCAACCCAGACTCAGGATCATGTTGGTGGTGTAGAGCTTCCTGTAGCCGCATGGCGTTCGTACTTAAATATGGAACTAACCATTCCAATTTTCGCTGTCTCTTATACACATCTCCGAGCCCACGAGACT
+
BBBBBFBBBBAAGGGGGGGGFGGHHHHGGHGGHFFGCHHHHHHHHHHGGGEFHHHHHHHHHHHHHHHHHGGGGGHHGGGGGGGHHHGHGHHHHHFGGHGFHHGHHHHHHHHHHHGGGGGHFFHHHHHHHHHHGHFFG?CGGGHGC?CEGH
@M02034:409:000000000-BFKT7:1:2106:19754:6668 1:N:0:28
AAAGTCGAGGTGCCTAAAGTGGCAACCCAGACTGATAAGAATGTTGGTGGTGTAGAGCTTCCTGTAGCCGCATGGCGTTCGTACTTAAATATGGAACTAACCATTCCAATTTTCGCTGTCTCTTATACACATCTCCGAGCCCACGAGACT
+
BABBBFAABBAAGGGGGGFGGGGHHHGGGHHGHHHHGFHHHHGHGGHFFGABGFHHHHHHHFHGHHHHHGCEGEHHGGGEGFHHHHGGHHFHHHF3GHGHHHHHHHHHHHHHHGGGGGGFHHHHHHHHHHHFHH?DD@DGGGHFDGGGGH
@M02034:409:000000000-BFKT7:1:2106:16785:6674 1:N:0:28
AAAGTCGAGGTGCCTAAAGTGGCAACCCAGACTGGGGGTGAGGTTGGTGGTGTAGAGCTTCCTGTAGCCGCATGGCGTTCGTACTTAAATATGGAACTAACCATTCCAATTTTCGCTGTCTCTTATACACATCTCCGAGCCCACGAGACT
+
CCCCCFBCCCCBGGGGCGGGGGGHHHHGGGHGHHHHGGGGGHHHHHGGGGGGHHHHHHHHHHHHHFHHHGGGGGHHGGGGGGFHHHGGHHHHHGHHFHHHHHHGHFGHHGHHHDFGGDFFFHGHDHHHHGEF<DFFC<ACGE.>@CDDDF
@M02034:409:000000000-BFKT7:1:2106:19444:6678 1:N:0:28
AAAGTCGAGGTGCCTAAAGTGGCAACCCAGACTAATAATGGTGTTGGTGGTGTAGAGCTTCCTGTAGCCGCATGGCGTTCGTACTTAAATATGGAACTAACCATTCCAATTTTCGCTGTCTCTTATACACATCTCCGAGCCCACGAGACT
+
BBBBBFBBBBABGGGGGGGGGCFHHHHGGAHGHGGGHHHHHHHHGEEEFGFGEDGEH5GHHHHHHHHHHGGGGGHHGDGGGEGHHHGFHHGHHFFFHHFFHHHHHHGFGGHHHGFGGGGH4FGHFHGHFHGCHHHHD?F/DGHGGDCGGH
@M02034:409:000000000-BFKT7:1:2106:18955:6688 1:N:0:28
AAAGTCGAGGTGCCTAAAGTGGCAACCCAGACTGTT
+
AABBAFA>D>>AGGFEFGGFDGCFFHHGFHGGHB35
@M02034:409:000000000-BFKT7:1:2106:19417:6697 1:N:0:28
AAAGTCGAGGTGCCTAAAGTGGCAACCCAGACTGGTCGTGAGGTTGGTGGTGTAGAGCTTCCTGTAGCCGCATGGCGTTCGTACTTAAATATGGAACTAACCATTCCAATTTTCGCTGTCTCTTATACACATCTCCGAGCCCACGAGACT
+
BBBBAF@ABBABGGGGGGGGGGGGFHHGGHHGHHFFHGGGHGHHHHGGFGEFHHHHHHHHHHHHGHHHHGGGGGHHGGGGGGBHHHHGFGGHHHHGGHGFHHGHHHFHGHHHHHGGGGGGHGHHHHFHFHEHHHFFDDCCFEHGCFGGGH
@M02034:409:000000000-BFKT7:1:2106:5500:6703 1:N:0:28
AAAGTCGAGGTGCCTAAAGTGGCAACCCAGACTGCTCCGGGGGTAGG
+
A?AA>BAADDABGGGGGG4AEGFGHGHGGHG2BF3D53AA22AA1BF
@M02034:409:000000000-BFKT7:1:2106:18184:6705 1:N:0:28
AAAGTCGAGGTGCCTAAAGTGGCAACCCAGACTGGGGGGGGGGTTGGTGGTGTAGAGCTTCCTGTAGCCGCATGGCGTTCGTACTTAAATATGGAACTAACCATTCCAATTTTCGCTGTCTCTTATACACATCTCCGAGCCCACGAGACT
+
AAABBFBBBBAAEGGGGGGFGGGGHHHGGHGFHHGHGGGG?F?FF<;:AD::9FFBFFFFFBFFFFFFFFFAFDFFFFFADDBEFFFFFFBBBFFBFBFFFFFFFFFFFFFFFFFFFDDBFBFFFFFFFF/BBFFFF:->FF..@DF:DF
@M02034:409:000000000-BFKT7:1:2106:5840:6709 1:N:0:28
AAAGTCGAGGTGCCTAAAGTGGCAACCCAGACTGTTACGAGTGTTGGTGGTGTAGAGCTGCCTGTAGCCGCAT
+
>3AB3BA>>22>BFG5B44B5FFGGEGEEGHFH33AADFF2BAABAC22BE1A3DG55B33B3BB5DABEECG
@M02034:409:000000000-BFKT7:1:2106:19982:6711 1:N:0:28
AAAGTCGAGGTGCCTAAAGTGGCAACCCAGACTGGGCATCCGGTTGGTGGTGTAGAGCTTCCTGTAGCCGCATGGCGTTCGTACTTAAATATGGAACTAACCATTCCAATTTTCGCTGTCTCTTATACACATCTCCGAGCCCACGAGACT
+
>>1>>DAADD1AFGGEFGFGFG0FGFHGEAAFFF0GHHCH0AEEGGGEFFEFGBGFFFHF1GHFFDHGFEE/ECHHGGGGGGFEFH2F12FGGGFFFHEFFHGBGBFFFGHGHFECGEGFHHFHFHFF>CFGGHFFE/</<FCFC?<CCH
@M02034:409:000000000-BFKT7:1:2106:16858:6713 1:N:0:28
AAAGTCGAGGTGCCTAAAGTGGCAACCCAGACTAATTCTGAGGTTGGTGGTGTAGAGCTTCCTGTAGCCGCATGGCGTTCGTACTTAAATATGGAACTAACCATTCCAATTTTCGCTGTCTCTTATACACATCTCCGAGCCCACGAGACT
+
CCBCCFBACCBAGGGGGFGGFFFHHHHGGHDFHHHFHFHHHDFHHHGEC?EFGGHDD5FH5FGGHBHFFEC0EEF1EEEGDEEHHHHGGHF4F@33EGHF3??FGFE4FGHHH?EFGGDGBHGGEHEHFCGF?GGFA//BFGFGF?D?AG
@M02034:409:000000000-BFKT7:1:2106:11666:6714 1:N:0:28
AAAGTCGAGGTGCCTAAAGTGGCAACCCAGACTAATCAGCAGGTTGGTGGTGTAGAGCTTCCTGTAGCCGCATGGCGTTCGTACTTAAATATGGAACTAACCATTCCAATTTTCGCTGTCTCTTATACACATCTCCGAGCTCACGAGACT
+
BACCAFBBCDAAGGGGGGGGGGGFHGGGGHHGHHFHFFGH5BEGG2EE2EBFB3FBE5BB5BFFABEBBEG?EEFC0>>F1E2CGGHHBHHHFG33@FHHFF3BBBF44FBHG4>EGGEFHFDFFDFFD2FGHFG2B/BD/FGDCDCD?G
@M02034:409:000000000-BFKT7:1:2106:7169:6728 1:N:0:28
AAAGTCGAGGTGCCTAAAGTGGCAACCCAGACTCCGCATACGGTTGGTGGTGTAGAGCTTCCTGTAGCCGCATGGCGTTCGTACTTAAATATGGAACTAACCATTCCAATTTTCGCTGTCTCTTATACACATCTCCGAGCCCACGAGACT
+
AABBAFBABBAAGFGGGGFGGGGFHHHDFHHGHGGGGGGGHHGGFGGEEFAFFEGFHHHHHGHGGHHFFEFEFGHHGE@FGFHHHHHHHHFFGHFFHHBFBGFGHFHHEGFHFHGGGGFHFFHHFHFHH2FGHHFHGCDCDGHE@C@..<
@M02034:409:000000000-BFKT7:1:2106:7642:6747 1:N:0:28
AAAGTCGAGGTGCCTAAAGTGGCAACCCAGACTAATAATAATGTTGGTGGTGTAGAGCTTCCTGTAGCCGCATGGCGTTCGTACTTACATATGGAACTAACCATTCCAATTTTCGCTGTCTCTTATACACATCTCCGAGCCCACGAGACT
+
CCCCCFCCCBAAGGGGGGGGGGGHHHHGGHHGHCGGAFG55DGHGDF222EAABGB55BA5BFGG5D5F1EAE??1>1>?E>2B1BB3@@FGF333BFDE3?3BF4F4FGGHHDEEG?EGBDFHHG4FHHDCGFGGGDCCBFHGD?@DDD
@M02034:409:000000000-BFKT7:1:2106:12333:6772 1:N:0:28
AAAGTCGAGGTGCCTAAAGTGGCAACCCAGACTGATAAGAAGGTTGGTGGTGTAGAGCTTCCTGTAGCCGCATGGCGTTCGT
+
BBCCAFBCCCABGGGGGFFFGGGHHHHGGHHGHC3DEBGH53BB3FEA2AE113FBDBA35BBB55B53BE0B??10?>11>
@M02034:409:000000000-BFKT7:1:2106:13013:6782 1:N:0:28
AAAGTCGAGGTGCCTAAAGTGGCAACCCAGGTTGTTGGTGGTGTACGTCTTCCTGTAGCCGCATGGCGTTCGTACTTAAATATGGAACTAACCATTCCAATTTTCGCTGTCTCTTATACACATCTCCGAGCCCACGAGACTCCTGAGCAT
+
AABCADABCCCCGGGGGGGGGGGHHHHGGHGHHHGHHHGGGGGHHHHFHHGHHHHHHHHHGGEFGHFGFGGGGGHGHHHHHHHHHFGHHGHHHHHHGGFHHHHHHGGGGGHHHHHHHHHHHHHBGHFGCGGGGGED@?GGHHHHHHGHHG
@M02034:409:000000000-BFKT7:1:2106:12954:6783 1:N:0:28
AAAGTCGAGGTGCCTAAAGTGGCAACCCAGACTAAGAATGATGTTGGTGGTGTAGAGCTTCCTGTAGCCGCATGGCGTTCGTACTTAAATATGGAACTAACCATTCCAATTTTCGCTGTCTCTTATACACATCTCCGAGCCCACGAGACT
+
BBBBCFABCCAAGGGGGGGGGGGHHHHGFHHGHFHBGHFCHHHHHGHEGGGFHHHHHHHHHHHHHHHHHGGGGGHHGEGGGF?GHHGGHHHHHGBGHHGHHHGHHHHHFGHHHFEGGFGGHHHHHHFFFHHHHHHHGDGGGFEFFFGGGG
@M02034:409:000000000-BFKT7:1:2106:10848:6794 1:N:0:28
AAAGTCGAGGTGCCTAAAGTGGCAACCCAGACTCAGTCTACGGTTGGTGGTGTAGAGCTTCCTGTAGCCGCATGGCGTTCGTACTTAAATATGGAACTAACCATTCCAATTTTCGCTGTCTCTTATACACATCTCCGAGCCCACGAGACT
+
AAABABAAAD2AFGGGGGGGGFFCFGGFGHHGHHHFFD5GFFEFFGGEFFAFGFFFGFHHHEHDFGHAFECEGGHEEGGGGGCGGGGBBGFGHHGGGHGGGFFGFHGFHHHHHGFFGGGHHHHGHHHHFGHHHHGDC/CCGGHFGGGGGH
@M02034:409:000000000-BFKT7:1:2106:7683:6805 1:N:0:28
AAAGTCGAGGTGCCTAAAGTGGCAACCCAGACTGAGAAGCCTGTTGGTGGTGTAGAGCTTCCTGTAGCCGCATGGCGTTCGTACTTAAATATGGAACTAACCATTCCAATTTTCGCTGTCTCTTATACACATCTCCGAGCCCACGAGACT
+
BBAABDAABBBBFGGGGFFGGGGHHHHGGHGGHHHHHHHHHHHHHHHFEGEGHHHHHHHHHHHGGHHHHGGGGGHHGGGGGGHGHHHHHHHHFHGHHHGHFHFHHHGDHHHHHHGGGGGGHHHHHHGHFHGHGHGHGGGGGGHGG/CDEF
@M02034:409:000000000-BFKT7:1:2106:10983:6810 1:N:0:28
AAAGTCGAGGTGCCTAAAGTGGCAACCCAGACTCAGAATAAGGTTGGTGGTGTAGAGCTTCCTGTAGCCGCATGGCGTTCGTACTTAAATATGGAACTAACCATTCCAATTTTCGCTGTCTCTTATACACATCTCCGAGCCCACGAGACT
+
AAAABFBBBBAAFGGGFGGGGGGGHHHGGGHGHHHHGHHHHHHHHHGGFEBFFFGDGHFFGFHFGFFGGGGEGGHGGAFFGEFHHHHHHHHEHHEHFHEGHHGHHHHGHHGHHGGGGGFGHHHHHHHHHHHHHHGHE/<C@FHFCD/EGH
@M02034:409:000000000-BFKT7:1:2106:24078:6810 1:N:0:28
AAAGTCGAGGTGCCTAAAGTGGCAACCCAGACTAATCATCAGGTTGGTGGTGTAGAGCTTCCTGTAGCCGCATGGCGTTCGTACTTAAATATGGAACTAACCATTCCAATTTTCGCTGTCTCTTATACACATCTCCGAGCCCACGAGACT
+
BBCCBFABCCBCGGGGGGGGGGGHHHHGGHHGHHHHHHHFCFGHGHGGEFGFGGHFGGDG5GHHHHHGFFGEGGH1E>EFEEGHHHHFFHHEFHB3FHHHF?3GGFFFHGHHHGEEGGGGFHGFFGFGFFHHGGH2C/>BCGHGGGGGGG
@M02034:409:000000000-BFKT7:1:2106:6758:6821 1:N:0:28
AAAGTCGAGGTGCCTAAAGTGGCAACCCAGACTGGGCAGGGGGTTGGTGGTGTAGAGCTTCCTGTAGCCGCATGGCGTTCGTACTTAAATATGGAACTAACCATTCCAATTTTCGCTGTCTCTTATACACATCTCCGAGCCCACGAGACT
+
AAACAFBABBABGGGFFGGGGGGGHHHGGHHGHHHHGHGGGGGAEEGEEEBFGGHHFHFHHHHFBFHHHGGGGGHGFGGGGGHHHHHHHHHHFHGFGHGFFHGHHHFHHHHHHFCGGGDHHHHHGHGHGHHHHHGHG@FFGGFFC@DGGH
@M02034:409:000000000-BFKT7:1:2106:25493:6825 1:N:0:28
AAAGTCGAGGTGCCTAAAGTGGCAACCCAGAATGTTGGTGGTGTAATTCTTCCTGTAGCCGCATGGCGTTCGTACTTAAATATGGAACTAACCATTCCAATTTTCGCTGTCTCTTATACACATCTCCGAGCCCACGAGACTCCTGAGCAT
+
BBBBBFBBBBBBGGGFGGGGGGGHHHHGGHHHHGFHHHEGGGGDFF5FHHHHHHHHHHHHGGGGGHHGFGGFEGFHHHHHHHHHHHGHHHHHHHHHHHHHGHHHHGGGGGHHFHHHHHHFGHHHHHHDECDGGHGGDDGGGHHH1GFCHG
@M02034:409:000000000-BFKT7:1:2106:13739:6827 1:N:0:28
AAAGTCGAGGTGCCTAAAGTGGCAACCCAGACTACGAATAAGGTTGGTGGTGTAGAGCTTCCTGTAGCCGCATGGCGTTCGTACTTAAATATGGAACTAACCATTCCAATTTTCGCTGTCTCTTATACACATCTCCGAGCCCACGAGAC
+
AABBADABCCBCGGGGGGGGGGGHHHHGGHGDHHHGGHHGABGGHBEE1EEFFEGFF5EFEGFGBFFDEEE?EEFGEEGGGEBGGHHHEHHHHF33FHGHFFBFDFFBFFFHH4EEGEFGGHGFDGDFGFHBFHHFF?DCCFHG?@//?
@M02034:409:000000000-BFKT7:1:2106:13340:6831 1:N:0:28
AAAGTCGAGGTGCCTAAAGTGGCAACCCAGACTCAGAGTGTTGTTGGTGGTGTAGAGCTTCCTGTAGCCGCATGGCGTTCGTACTTAAATATGGAACTAACCATTCCAATTTTCGCTGTTCTTATACACATCTCCGAGCCCACGAGACTC
+
AAAAAFBBBBBBGGGGGGGGGGGHHHHGGHHGHHHHFGFGHHHHHHHGGGEFGHHHHHHHHGHHHHHHHGGGGGHHGGGGGGHHHHHHHGGHHHGHHHHHGHGHHHHHHHHHHHGGGGGHHHHFHGGHHGHHHGHGCCGGGHGCFDFGHC
@M02034:409:000000000-BFKT7:1:2106:18422:6833 1:N:0:28
AAAGTCGAGGTGCCTAAAGTGGCAACCCAGACTAAGAATC
+
BABBBFABBBAAGGGGGGGGGGGHHHHGEHHGH333B5BG
@M02034:409:000000000-BFKT7:1:2106:20342:6836 1:N:0:28
AAAGTCGAGGTGCCTAAAGTGGCAACCCAGACTCAGAATCAGGTTGGTGGTGTAGAGCTTCCTGTAGCCGCATGGCGTTCGTACTTAAATATGGAACTAACCATTCCAATTTTCGCTGTCTCTTATACACATCTCCGAGCCCACGAGACT
+
AABBBFBADDAAAGGFGGGGGFGHHHHEGGAFHHGHHHHHHHGHGGCGGGBBFHHEGHHHGHHFGFHFHFGGGGHHGGGGEGGHHHHHHHFHGFDFHFHHHHGHHHGHHHHHHHGGGGGHHHHHHHHGHHGHHHGHA/DCGGHGC@FAFH
@M02034:409:000000000-BFKT7:1:2106:26520:6850 1:N:0:28
AAAGTCGAGGTGCCTAAAGTGGCAACCCAGACTGGTCGTGGGGTTGGTGGTGTAGAG
+
AABBAFABDDABGGGGGGGGGGGHHHFGGHG2FGAFEEFF22AF0EG111EE13D55
@M02034:409:000000000-BFKT7:1:2106:13249:6851 1:N:0:28
AAAGTCGAGGTGCCTAAAGTGGCAACCCAGACTAGTGATCGGGTTGGTGGTGTAGAGCTTCCTGTAGCCGCATGGCGTTCGTACTTAAATATGGAACTAACCATTCCAATTTTCGCTGTCTCTTATACACATCTCCGAGCCCACGAGACT
+
BBBCCFBCCCBCGGGGGGGGGGGGHHHGGHHGHHFGHHHHGGGEFFGEFFFGHGHFEGHHBGHHGFHFHFGGGGGAFGGGGAGHEGDGGGFHHFB3FHFGFGEGHHHHFGFHHHGDGGGFHFFFBHFHGHHHHHFFC/BBDGHGGCGGFD
@M02034:409:000000000-BFKT7:1:2106:14897:6851 1:N:0:28
AAAGTCGAGTTGCCTCAAGTGGCAACCCAGACTAATAATCATGTTGGTGGTGTAGAGCTTCCTGTAGCCGCATGCCGTTCGTACTTAAATATGGAACTAACTATTCCAATTTTCGCTGTCTCTTATACACATCTCTG
+
AAAA>DAA?1>1FGF1BGGFGFEBFGFE0GHAGBBBGDGHBDFFBEGE/EAA/ADAA1B1FGFFBFF21AE/EA11>?AFE/EEFHHFEGF@FG11GFEG11BB@2B2FFHHH2@EEFEHF2BF1BB>>11B1FB2>
@M02034:409:000000000-BFKT7:1:2106:24227:6853 1:N:0:28
AAAGTCGAGGTGCCTAAAGTGGCAACCCAGACTCATAATACGGTTGGTGGTGTAGAGCTTCCTGTAGCCGCATGGCGTTCGTACTTAAATATGGAACTAACCATTCCAATTTTCGCTGTCTCTTATACACATCTCCGAGCCCACGAGACT
+
CCBCBFBBBDABGGGGGGGGGGGGHGHGGHHGHHFGHCD5E2EFFGEEE1EFCFHGE5FF5FHGH5GDDFGCGEF1E>ECF1BFGGFDDEGHF33@FGGH3?3FG4FGHHGHHEGGGGEGHHGFFHDGFGHHHHGGG@GGGGFGGCCAA<
@M02034:409:000000000-BFKT7:1:2106:6011:6854 1:N:0:28
AAAGTCGAGGTGCCTAAAGTGGCAACCCAGACTCATCCGAATGTTGGTGGTGTAGAGCTTCCTGTAGCCGCATGGCGTTCGTACTTAAATATGGAACTAACCATTCCAATTTTCGCTGTCTCTTATACACATCTCCGAGCCCACGAGACT
+
AAAABFBADBAB4FGGGGGGGFGHGAGFGHHGHHHHHHGEEEHGHHHGGGEFEFHGGHHHFGHGGGHHHGECGGHHCFFGEE2GHHFDHHGHHB3BGGFFGHDBGH?4DFGHHFEA</EFGHGFGHFGF?DHFHDD?/BC<AFCCCGGDG
@M02034:409:000000000-BFKT7:1:2106:15479:6859 1:N:0:28
AAAGTCGAGGTGCCTAAAGTGGCAACCCAGACTAATACTTCGGTTGGTGGTGTAGAGCTTCCTGTAGCCGCATGGCGTTCGTACTTAAATATGGAACTAACCATTCCAATTTTCGCTGTCTCTTATACACATCTCCGAGCCCACGAGACT
+
B?ABBFBBAD>AGGGGGGGGF4FHHHHGGHGGHGGHHHHHHGGGFEEFGGEBGGHHHHHHHFHHGHHHHGGGGFHGGEGGEEBGHHGFHHGHHGFGHHGHHHHHHHHHFHHHHFGGGGGHHGHHHHFHGHHHHHFHG?CFGGHGG?CDAH
@M02034:409:000000000-BFKT7:1:2106:11837:6863 1:N:0:28
AAAGTCGAGGTGCCTAAAGTGGCAACCCAGACTCATCCTCCGGTTGGTGGTGTAGAGCTTCCTGTAGCCGCATGGCGTTCGTACTTAAATATGGAACTAACCATTCCAATTTTCGCTGTCTCTTATACACATCTCCGAGCCCACGAGACT
+
A3AABFB>>D>ACGGEFGFBDFGGHHHGGHHGHHHHHHHGHGGGEE0FGG1BFGHGHHHHHGFGGFHHHGEEGEHHGEGFGFFEHGHGHHDGHEFGFHHHHHGHHHDF4GHHHFGGGGFEHHHHHH?3FGHHGHFFE/CDCGHGCCGGGH
@M02034:409:000000000-BFKT7:1:2106:4843:6868 1:N:0:28
AAAGTCGAGGTGCCTAAAGTGGCAACCCAGACTCAGACGGAGGTTGGTGGTGTAGAGCTTCCTGTAGCCGCATGGCGTTCGTACTTAAATATGGAACTAACCATTCCAATTTTCGCTGTCTCTTATACACATCTCCGAGCCCACGAGACT
+
AAABAFBCCCBCGGGGGGGFFGGFHHHGGHHGHHHHGGGG2EE2BEEAAEEEAEGFGFGFGFGBBDFFGEECGEGFEEGGC?FHHGFEHHGFFHFFFHFEFEBGFGFFFHHFFGE/EDE2HHGHFHHHFHHHHHGBE/BCCGHFGC@AAF
@M02034:409:000000000-BFKT7:1:2106:8902:6870 1:N:0:28
AAAGTCGAGGTGCCTAAAGTGGCAACCCAGACTACTCAGGCTGTTGGTGGTGTAGAGCTTCCTGTAGCCGCATGGCGTTCGTACTTAAATATGGAACTAACCATTCCAATTTTCGCTGTCTCTTATACACATCTCCGAGCCCACGAGACT
+
BBBBCFCCCCABGGGFGGGFGGGHHHHGGHHGHHHHHHHHHHHHHHHGFGEFGFHGHHHGHHHGGHHHHGGEGGGHGEGGGGHHHHHHHHHHHHFGFHGHHHFHHHGHHGHHHHGGGGGHHFHHHHHFFFHHHHHHGFGGGGHGGCGGGH
@M02034:409:000000000-BFKT7:1:2106:6003:6871 1:N:0:28
AAAGTCGAGGTGCCTAAAGTGGCAACCCAGACTCATCCGAATGTTGGTGGTGTAGAGCTTCCTGTAGCCGCATGGCGTTCGTACTTAAATATGGAACTAACCATTCCAATTTTCGCTGTCTCTTATACACATCTCCGAGCCCACGAGACT
+
AAABAFBADDAAGGGGGGGGDFEHFAHGGHHGHHHGHGGGAFHDGAGEEFEG1FFGDFDBGGDBAFGFHGGGGGHHGGFGGEFGHHFGHHFHGHHEFFFCEFBGEFDFHHHHHHGGDGEFHDGE4FB?BFFHHG3FA//<DGHGF/CDD?
@M02034:409:000000000-BFKT7:1:2106:6293:6886 1:N:0:28
AAAGTCGAGGTGCCTAAAGTTGCAACCCAGACTAATAATAATGTTGGTGGTGTAGAGCTTCCTGTAGCCGCATGGCGTTCGTACTTAAATATGGAACTAACCATTCCAATTTTCGCTGTCTCTTATACACATCTCCGAGCCCACGAGACT
+
A>A1AFAADD1>1BAAGGFB3BFF3BGCFA0BEBGHFFHHFG2GG2/EFF/BBFG2FHFGHBFFGHHHHG/AEEGCEEG>?BBFGGB@BGBFFFB1FG1BGHH1BFFGFHHHHHGGGFGFHFGGHHGGHFHGFFFHGGGCCGHGCB@?/D
@M02034:409:000000000-BFKT7:1:2106:25615:6891 1:N:0:28
AAAGTCGAGGTGCCTAAAGTGGAAACCCAGACTCC
+
AA?AA31>>11>FGGGGGGGGGDFF0GE0GC0AFB
@M02034:409:000000000-BFKT7:1:2106:17720:6893 1:N:0:28
AATGTCGAGGTGCCTAAAGTGGCAACCCAGATGAAGGGTGGTGTAGAGCTTCCTGTAGCCGCATGGCGTTCGTACTTAAATATGGAACTAACCATTCCAATTTTCGCTGTCTCTTATACACATCTCCGAGCCCACGAGACTCCTGAGCAT
+
AAABBFCBBBAAGGGGGGGGGFGHHHHGGHHGHFHHHGGGGGGHHHHHHHHHHHHHHHHHGGEGGHHGEFGEEFFHHHHHHHHHHFGHFHGGHHHHHHHGHHHHHGGGGGHHHHHHHHHHHHHHHHHGGGGGFHGC>DDGHHHHHHGHHD
@M02034:409:000000000-BFKT7:1:2106:13815:6898 1:N:0:28
AAAGTCGAGGTGCCTAAAGTGGCAACCCAGACTAATAAGAATGTTGGTGGTGTAGAGCTTCCTGTAGCCGCATGGCGTTCGTACTTAAATATGGAACTAACCATTCCAATTTTCGCTGTCTCTTATACACATCTCCGAGCCCACGAGACT
+
BBABBFBABB>AFGGGGGGGFBFHHGHGGHHGHHHHHHHHHHHHGHGEFGEFEGHFHHGGFGHHHHHHHGGGGGHHGGGGEEGHHGFGHHGHHGFGFFFHHHGHGHGHHHHHHGEGGGG3GGFFBEFHGHHHCGGFDCCC@FHGGGGGGH
@M02034:409:000000000-BFKT7:1:2106:23819:6899 1:N:0:28
AAAGTCGAGGTGCCTAAAGTGGCAACCCAGACTCCTACTACGGTTGGTGGTGTAGAGCTTCCTGTAGCCGCATGGCGTTCGTACTTAAATATGGAACTAACCATTCCAATTTTCGCTGTCTCTTATACACATCTCCGAGCCCACGAGAC
+
CCCCCFABCBCCGGGGCGGFGGGHHHHGGHHGHCHHHBH5DEGHGGGEFGEFHHHHHHHHHHHHHHHHHGGGGGHHGGGGGGHHHHHHHHHHHHGHGHHGHHHHHHHHHHHHHHGGGGGGHHHHHHHHHHHGGHHHGCGGGGHGGGGGG
@M02034:409:000000000-BFKT7:1:2106:13819:6917 1:N:0:28
AAAGTCGAGGTGCCTAAAGTGGCAACCCAGACTAATAAGAATGTTGGTGGTGTAGAGCTTCCTGTAGCCGCATGGCGTTCGTACTTAAATATGGAACTAACCATTCCAATTTTCGCTGTCTCTTATACACATCTCCGAGCCCACGAGACT
+
AAABAFBBCBBCGGGGGGGGGGGHHHGGGHHGHHHHHGHH5BGDGHHGEGEGHHHHGHHHHHHHHHHHHFGGGFHGGGGGGEHGHHHGHHHHHGHEHFFGGHFGHFFGHHHHHFFFGGGHHGHHGHGHHHHHHHHFC@@DGGHGGCGGGH
@M02034:409:000000000-BFKT7:1:2106:18593:6925 1:N:0:28
AAAGTCGAGGTGCCTAAAGTGGCAACCCAGACTGGGGGGGGGT
+
AAABAFBBBDAAGGGGGBGGGGGHHHHGGHHGHHAGFCGGF-@
@M02034:409:000000000-BFKT7:1:2106:24480:6928 1:N:0:28
AAAGTCGAGGTGCCTAAAGTGGCAACCCAGACTATGAAGCATGTTGGTGGTGTAGAGCTTCCTGTAGCCGCATGGCGTTCGTACTTAAATATGGAACTAACCATTCCAATTTTCGCTGTCTCTTATACACATCTCCGAGCCCACGAGACT
+
>3>3AFBBDDAAGGGGGGGFFFGHHHHGCAFFHFHHHHHHHHHHHEAEFGEBFGHFGHGHHGHHHHHHHGGGGFHHGGGGEEGHHHFGGHFHFHEHGGGHHHGHEGHHHHHHHFGCDGGHHFHHHHGGHHHHHHGFD/BGGGHGGGGGGF
@M02034:409:000000000-BFKT7:1:2106:23178:6933 1:N:0:28
AAAGTCGAGGTGCCTAAAGTGGCAACCCAGACTAGTAATATGGTTGGTGGTGTAGAGCTTCCTGTAGCCGCATGGCGTTCGTACTTAAATATGGAACTAACCATTCCAATTTTCGCTGTCTCTTATACACATCTCCGAGCCCACGAGACT
+
BACCAFBAADABGGGGGGGGGGGHHHHGGHHGHHBAA5A55DD5DFEEEDGGAEGEDGHHGHHHFFGFGEEEEEGAEGGGGGFHGHHHF4GHHHF3GGFG@EFFGBD?FGHHHGGEFGGGHHHH4BFHFBGHFDFBA</</FHEGGFADF
@M02034:409:000000000-BFKT7:1:2106:18582:6940 1:N:0:28
AAAGTCGAGGTGCCTAAAGTGGCAACCCAGACTGGGGGGGGGTTGGTGGTG
+
ABAAAFAADBAAFG5GGGGFFFEBBAG2AGGFFHHEGG@CB?9B?B99A.;
@M02034:409:000000000-BFKT7:1:2106:13149:6948 1:N:0:28
AAAGTCGAGGTGCCTAAAGTGGCAACCCAGACTAATAATACGGTTGGTGGTGTAGAGCTTCCTGTAGCCGCATGGCGTTCGTACTTAAATATGGAACTAACCATTCCAATTTTCGCTGTCTCTTATACACATCTCCGAGCCCACGAGACT
+
>1A?1B1>>A>>FGEFA1FEFEF0CGCCEC0AGFHHFHHHFHC0BEEAFAACGFFHFFHGHFHGGFGFGECCGGHHGGGGGEHHEHFGHHHGHGBE1B1BFHFHFDDFGFHHHFEG/EGFGEFGDHEGBF1CFG11BCC?CFHF/A?AC?
@M02034:409:000000000-BFKT7:1:2106:25093:6950 1:N:0:28
AAAGTCGAGGTGCCTAAAGTGGCAACCCAGACTCAGTCTG
+
AAAA>DAAD?AAGGGG11FAGAFFECAEGHCF1B1ADBAF
@M02034:409:000000000-BFKT7:1:2106:18387:6950 1:N:0:28
AAAGTCGAGGTGCCTAAAGTGGCAACCCAGACTAATCCGACTGTTGGTGGTGTAGAGCTTCCTGTAGCCGCATGGCGTTCGTACTTAAATATGGTACTAACCATTCCAATTTTCGCTGTCTCTTATACACATCTCCGAGCCCACGAGACT
+
BABCCFABCCCCGGGGGGGGGGGHHHHGGHHFHHGHFHFDGGGHHFEEEEGGFFGDHGFGGGHHHGHBFEGCEGGCGGGGGGHHHHHFBGHHHH4BDGHHCG3FGFHDFGGHHBEGFGFFHHGHGFGFFGFGHFHFGCDGG//CC/A/CF
@M02034:409:000000000-BFKT7:1:2106:6256:6957 1:N:0:28
AAAGTCGAGGTGCCTAAAGTGGCAACCCAGACTCCTGCTTCGGTTGGTGGTGTAGAGCTTCCTGTAGCCGCATGGCGTTCGTACTTAAATATGGAACTAACCATTCCAATTTTCGCTGTCTCTTATACACATCTCCGAGCCCACGAGACT
+
33AAAFBA3A>>BBFFGGGGGFGHBGH?2GHFFHHHHFHHHGGGEGGEGGEFGFHEHGHHHHHHHFHGHGEEEEHFGGGFEEBFHFG3EG4FFGFGHHFGFFHHHGHHGGHHHHGGGGGHGHHHGHGDGFHHHHF1E/B@GFHGGCGFGF
@M02034:409:000000000-BFKT7:1:2106:13136:6960 1:N:0:28
AAAGTCGAGGTGCCTAAAGTGGCAACCCAGACTAATGATGCTGTTGGGGTTGTAGAGGTTGCTGTAGCCGCATGGTG
+
BCCDBFABCBBCGGGGGGGGGGGHHHHGGHHGH33D55D555DF3G222AE01AD552BA2B35D5D53AE0B>155
@M02034:409:000000000-BFKT7:1:2106:18941:6971 1:N:0:28
AAAGTCGAGGTGCCTAAAGTGGCAACCCAGACTAAGAAGAATGTTGGTGGTGTAGAGCTTCCTGTAGCCGCATGGCGTTCGTACTTAAATATGGAACTAACCATTCCAATTTTCGCTGTCTCTTATACACATCTCCGAGCCCACGAGACT
+
BBBBBFBBDDAAGGGGGGGFGFFHFHHGGHHGHFFGHHHHHHHHG5FEFGFFHGHGHFGHHHHHHHHHHGFGGFHHGEGFGEGHHHFFHHGHHHFHHHGHHHHHGHGHHGHHHHGGGFGHHHHHHHGHGHHFHHHHGCFGGGGGGCGGGH
@M02034:409:000000000-BFKT7:1:2106:22659:6974 1:N:0:28
AAAGTCGAGGTGCCTAAAGTGGCAACCCAGACTGCTACGCATGTTGGTGGTGTAGAGCTTCCTGTAGCCGCATGGCGTTCGTACTTAAATATGGAACTAACCATTCCAATTTTCGCTGTCTCTTATACACATCTCCGAGCCCACGAGACT
+
BBCCBFCCCCABGGGGGGGGGGGHHHHGGHGGHHGHHHGGEFGHHGHGGGFFHFHGHBHHHHHHGFGGFGGFGGHGGGGGFEFHHHHHHHHHHFFFFGHFGFEGHHGFHHHHHGGGGGGGHHGDFHHFHGBGHHGGF@FGGFHGC<@AEH
@M02034:409:000000000-BFKT7:1:2106:26129:6992 1:N:0:28
AAAGTCGAGGTGCCTAAAGTGGCCACCCAGACTAATAAG
+
BBBBBFBBBBBBGGGGGGGGGGG4FFHGGHGGHH3G555
@M02034:409:000000000-BFKT7:1:2106:26242:6995 1:N:0:28
AAAGTCGAGGTGCCTAAAGTGGCAACCCAGACTCCGGCGACTGTTGGTGGTGTAGAGCTTCCTGTAGCCGCATGGCGTTCGTACTTAAATATGGAACTAACCATTCCAATTTTCGCTGTCTCTTAT
+
AAAAAFBBDBAAFGFGGGGFCGGHBGHGGFGGFCGEGGGGEEE3D3FBF?EFA3G5DFFC@GFHHGFFFEEGEGHGG1EFGE0GGFH3EFBF4F33BG333B3B3FGFDFDGHD/EFC<<>FG21@
@M02034:409:000000000-BFKT7:1:2106:15512:6997 1:N:0:28
AAAGTCGAGGTGCCTAAAGTGGCACCCCAGCCTCATCGT
+
AAAAAF>1>1>1FCGAF1FGG1FFFFGA0AC0FA11A1B
@M02034:409:000000000-BFKT7:1:2106:11632:7000 1:N:0:28
AAAGTCGAGGTGCCTAAAGTGGCAACCCAGACTAATCAGCATGTTGGTGGTGTAGAGCTTCCTGTAGCCGCATGGCGTTCGTACTTAACTATGGAACTAACCATTCCAATTTTCGCTGTCTCTTATACACATCTCCGAGCCCACGAGACT
+
AAAA>BAABBAAGGGGGGGGGGGHCHHGFHCGHDBFG5AFBBFFGHEE22E1FGDFFFHB5FGFHFHFEEEEFB110BEF1BBGGGF33@BBF333FGFHCC3BBBDFHFHHHFGFGEGFHHHHFH4G4CHHHGDFD>@@GGHGGC/EGG
@M02034:409:000000000-BFKT7:1:2106:15530:7003 1:N:0:28
AAAGTCGAGGTGCCTAAAGTGGCAACCCAGACTCAGCCTAATGTTGGTGGTGTAGAGCTTCCTGTAGCCGCATGGCGTTCGTACTTAAATATGGAACTAACCATTCCAATTTTCGCTGTCTCTTATACACATCTCCGAGCCCAC
+
AAAB>BABBBB@GGGGGGGGGGGGHHHGGGGGHHBHHHHHGFGGHHHEFAFFHHHHHGHHHGHHHGHGHGGGGGHHGGGGGGGHHHHHHHGHHGEDGHHGFHFGGHGG4FGHHHGGGGGHHFHHFGFFFHHHHHFED@@?C//C
@M02034:409:000000000-BFKT7:1:2106:26145:7006 1:N:0:28
AAAGTCGAGGTGCCTAAAGTGGCCACCCAGACTAATAATAAGGTTGGTGGTGTAGAGCTTCCTGTAGCCGCATGGCGTTCGTACTTAAATATGGAACTAACCATTCCAATTTTCGCTGTCTCTTATACACATCTCCGAGCCCACGAGACT
+
A3AA>FAABDAAGGGFGFGGGGFFHGHGGHHGFHHHHAGGDGFFGHGAEFEFGHHHGFHH5BGFFFFB3BE@FGHAEEEGGFHHHHFHGHHHHFDDFGBEBB3BGDDGGGHHGHGEFFGGHFGHFGBGDFHG2G3?C?G/CFGFGGGEGG
@M02034:409:000000000-BFKT7:1:2106:18722:7006 1:N:0:28
AAAGTCGAGGTGCCTAAAGTGGCAACCCAGACTAATAAGTCGGTTGGTGGTGTAGAGCTTCCTGTAGCCGCATGGCGTTCGTACTTAAATATGGAACTAACCATTCCAATTTTCGCTGTCTCTTATACACATCTCCG
+
BBBBBFBBBBAAGGGGGGGGGGGHHHGGGHH2FF3FGFFG5EFGGG?BFGEFG3F5D5AC5GHH5B5AFEG0B1F1EACEE?2FEHHGEGHHHF33F3?F?03FFGF4BFFGD4<EE/<B3?FG3BFFF2F2B3G2<
@M02034:409:000000000-BFKT7:1:2106:17577:7006 1:N:0:28
AAAGTCGAGGTGCCTAAAGTGGCAACCCAGACTCAGAATACTGTTGGTGGTGTAGAGCTTCCTGTAGCCGCATGGCGTTCGTACTTAAATATGGAACTAACCATTCCAATTTTCGCTGTCTCTTATACACATCTCCGAGCCCACGAGACT
+
B@BABFABBBAAGGGGGGGFFGGHHHHGGHAFHHHHHHHHHHHHHGHGGGEFGGHFFHHHHHHHHHGHHGGGGEHHGGGGGFFGHHGFGHFHHBBDGHHHHHHHHHGHHHHHHHGGGDFHHHHHHHGHFHGHHHFHDBDGGGHGG@FGGH
@M02034:409:000000000-BFKT7:1:2106:12515:7011 1:N:0:28
AAAGTCGAGGTGCCTAAAGTGGCAACCCAGACTGTTTATAAGGTAGAGCTTCCTGTAGCCGCATGGCGTTCGTACTTAAATATG
+
>AAA3@A>D2>AGGGBFFDFFGFGFGGEFHGGHFBD55DB5AFDDA5DAFGGHAG5A55ABE?E1BAA10BEECGGHFF5B4F@
@M02034:409:000000000-BFKT7:1:2106:5698:7013 1:N:0:28
AAAGTCGAGGTGCCTAAAGTGGCAACCCAGCCTATGTCGTCTGTTG
+
BABBAFAAAD>AGGGGGGGGGGGHHGHEFH2ABBFA5B222B2FFD
@M02034:409:000000000-BFKT7:1:2106:19822:7017 1:N:0:28
AAAGTCGAGGTGCCTAAAGTGGCAACCCAGACTCCTAATCAGGTTGGTGGTGTAGAGCTTCCTGTAGCCGCATGGCGTTCGTACTTAAATATGGAACTAACCATTCCAATTTTCGCTGTCTCTTATACACATCTCCGAGCCCACGAGACT
+
AABAADBBBBAAGGGGGGGGGGGGFEHAFFHGGG3FHGHGHHHHHHGEFEEFG3FBE5DGF3FF5DB5AE?>EEH1EFGEFGEFGDEGDHEGHFFHHHFHCFFFGGFBFFHHH4>EEGGDGHFH4GBFBCDGCGHHE>/<DGHGFGG?AF
@M02034:409:000000000-BFKT7:1:2106:25269:7026 1:N:0:28
AAAGTCGAGGTGCCTAAAGTGGCAACCCAGACTAATAATAAGGTTGGTGGTGTAGAGCTTCCTGTAGCCGCATGGCGTTCGTACTTAAATATGGAACTAACCATTCCAATTTTCGCTGTCTCTTATACACATCTCCGAGCCCACGAGACT
+
BAABBFBABBBBGGGFGGGGGGGFHHHGGHHGHHHHHHHHHHHHHHGEFGEFGHHFFHHHHHHHHHHFFGGFGGGHGGGGGGGHHHHHHGFHHHHFFHHFGHHHHFHGHHHHHHGGGGG3GHGHHHHHFHHHHHHGE</DGEGGGGGGGF
@M02034:409:000000000-BFKT7:1:2106:15565:7046 1:N:0:28
ACAGTCGAGGTGCCTAAAGTGGCAACCCAGACTATG
+
>11>AF>A>AAAFFGGGGGGBDFGGGHEFHHFF1BD
@M02034:409:000000000-BFKT7:1:2106:22477:7047 1:N:0:28
AAAGTCGAGGTGCCTAAAGTGGCAACCCAGACTGATAATAAGGTTGGTGGTGTAGAGCTTCCTGTAGCCGCATGGCGTTCGTACTTAAATATGGAACTAACCATTCCAATTTTCGCTGTCTCTTATACACATCTCCGAGCCCACGAGACT
+
AA?AAFABBBAAGGGGGGGFGFFFGHHFGGFGHHHGHHGHFHFGHHGFGDEFGFHGHEHHHHHFFHHHHGGGFGHHGGGGGFGHHHGHHHBHHHFHHHHFHHGHHHHGHHHHHGFGGGAEFFHHHHHHFF?GFHGDD/@DG//FC/CFGH
@M02034:409:000000000-BFKT7:1:2106:21747:7052 1:N:0:28
ACAGTCGAGGTGCCTAAAGTGGCAACCCAGACTCATGGTGGTACTGAGCTTCCTGTAGCCGCATGGCGTTCGTACTTAAATATGGAACTAACCATTCCAATTTTCGCTGTCTCTTATACACATCTCCGAGCCCACGAGACTCCTGAGCAT
+
A3>ABF@ADBAAGGGGGGGGGGGHHHHEGG2FGHHHHGF5EFHHHHHGGHHGHHFHHGHH?EEEFGHGGGGFE2BGHBGHHHHHHFHHHHHHHGHHHHGFGHHHHGGGGGHHHHHGHHHFHHHGHHHG?D?CGHFG/>?CGHHGBGHGHF
@M02034:409:000000000-BFKT7:1:2106:13905:7052 1:N:0:28
AAAGTCGAGGTGCCTAAAGTGGCAACCCAGACTGGGAGGGAGGTTGGTGGTGTAGAGCTTCCTGTAGCCGCATGGCGTTCGTACTTAAATATGGAACTAACCATTCCAATTTTCGCTGTCTCTTATACACATCTCCGAGCCCACGAGACT
+
BBBBBFBBBCABGGGGGGGGGGGHHHHGGHHGHHHHHGGGGGGGHHGGGGGFGHHHHHHHHHHHGHHHHGGGGGHHGGGGGEHHHHHHHHDHHGHHHHHHHHGHHHGHFGHHHHGGGGGGHHHHHHHHGHHHHHEGGBFGGEHGGCFGGH
@M02034:409:000000000-BFKT7:1:2106:22525:7053 1:N:0:28
AAAGTCGAGGTGCCTAAAGTGGCAACCCAGACTAATAGTGGTGTAGAGCTTCCTGTAGCCGCATGGCGTTCGTACTTAAATATGGAACTAACCATTCCAATTTTCGCTGTCTCTTATACACATCTCCGAGCCCACGAGACTCCTGAGCAT
+
BAABBFBBBB>>FGGGGGGFGGGHHHHGGAGFHHHHHHGHFGGHFHHHHHHHHHGHHHHHGGEFEHHGBFFEBBBGHGHHHGHHH3BGHHGHHHHHFHHHHHHHHGFGGGGHHGHHHHHGHHGHHHFGGGGGGFGG?BEFHGHGFFGFHH
@M02034:409:000000000-BFKT7:1:2106:18330:7058 1:N:0:28
AAAGTCGAGGTGCCTAAAGTGGCAACCCAGACTAATAAGAATGTTGGTGGTGTAGAGCTTCCTGTAGCCGCATGGCGTTCGTACTTAAATATGGAACTAACCATTCCAATTTTCGCTGTCTCTTATACACATCTCCGAGCCCACGAGACT
+
AA>ABFBAAD>AGBGGFFGFGFFHHFGGFHHGHHGGDFHG5BGGHHHFGGEBGHHFHHHHHBHHGHHFHGCEGFHFGDGFFE2GHHHEHGDFHBGFHHGHGFHHHHGHFGHHHFEEGGGFHGHHGHHHHHHHGHGHE?C?DFEGGCGGGH
@M02034:409:000000000-BFKT7:1:2106:21770:7061 1:N:0:28
AAAGTCGAGGTGCCTAAAGTGGCAACCCAGACTAATAAGAATGTTGGTGGTGTAGAGCTTCCTGTAGCCGCATGGCGTTCGTACTTAAATATGGAACTAACCATTCCAATTTTCGCTGTCTCTTATACACATCTCCGAGCCCACGAGACT
+
BBBBADBBCBABGGGGGGGGGGGHHHHGGHHGHFHHHHHFDGFGHHAEAEFFGHHHFHGHFHHHHFHHFFGGGGF1EEGGFEFGHHHHHHHFGB@3FHHHE?3GGEHHGHHHHHGGGGGHHHHHHHGHHHFHHHHGG/CFFGHGGGGGGH
@M02034:409:000000000-BFKT7:1:2106:23231:7065 1:N:0:28
AAAGTCGAGGTGCCTAAAGTGGCAACCCAGACTAATAAGACGGTTGGTGGTGTAGAGCTTCCTGTAGCCGCATGGCGTTCGTACTTAAATATGGAACTAACCATTCCAATTTTCGCTGTCTCTTATACACATCTCCGAGCCCACGAGACT
+
AABABFAAAD2AGGGGGGFGGGGHFHHEGHGGHHHHHHHHGGGFFEEFFG1BFGHFHGHHHHHGGFHGHGGGGGHHGGGGDEGHHHHHHH@GHHDGHHGHHHGHHHHHHHHHHGGGGGFBGDFGHHFDGHHGHF3FG<DCDEFGD?DDFB
@M02034:409:000000000-BFKT7:1:2106:8351:7072 1:N:0:28
AAAGTCGAGGTGCCTAAAGTGGCAACCCAGACTAATCATAATGTTGGTGGTGTAGAGCTTCCTGTAGCCGCATGGCGTTCGTACTTAAATATGGAACTAACCATTCCAATTTTCGCTGTCTCTTATACACATCTCCGAGCCCACGAGACT
+
ABBCBFCCCCABGGGGGGFFGGGHHHHGGHHGHHHHHHHHHHHHHHHGFGEFHFHHHHHHHHHHHHHHHGGGGGHHGGGGGGHHHHHHHHHHHHGFHHHHHHFHHHHHHHHHHGFGGGGHHGHHHHGHGHHHHHGHGGGFGGHGGGGGGF
@M02034:409:000000000-BFKT7:1:2106:23042:7089 1:N:0:28
AAAGTCGAGGTGCCTAAAGTGGCAACCCAGACTATGAAGGGTGTTGGTGGTGTAGAGCTTCCTGTAGCCGCATGGCGTTCGTACTTAAATATGGAACTAACCATTCCAATTTTCGCTGCTCTTATACACATCTCCGAGCCCACGAGACTC
+
B3ABCFBCBCABGGGGGGGGGFGHHHHAAAAFGFDGHCHG?B2EAAGE1AAABFGEF5FHHFHGG55FGGGGGGGHGGFGGGEHGHBBHHFHG333FG33F?FGGH4G4FFDGGGGGGGGHHHGHFFGHFHHHHGGGGG/FHFG//CDHH
@M02034:409:000000000-BFKT7:1:2106:5112:7094 1:N:0:28
AAAGTCGAGGTGCCTAAAGTGGCAACCCAGACTGGTGTTTCTGTTGGTGGTGTAGAGCTTCCTGTAGCCGCATGGCGTTCGTACTTAAATATGGAACTAACCATTCCAATTTTCGCTGTCTCTTATACACATCTCCGAGCCCACGAGACT
+
BBBBBFBBBBABGGGGGGGGGGGGHHHGGHHGHHCGHGEGHHHHHHHEFFAFGHHGHHHHGGHHGHGFGEGEGGHHGGGGGEFGHGGGBGGHHHHFHHHFHHHHHHGGHHHHHHGGGGGHHHHHFHGHHHHHHHG2DBGCGGHGGGGGGH
@M02034:409:000000000-BFKT7:1:2106:23134:7095 1:N:0:28
AAAGTCGAGGTGCCTAAAGTGGCAACCCAGACTAATAATAATGTTGGTGGTGTAGAGCTTCCTGTAGCCGCATGGCGTTCGTACTTAAATATGGAACTAACCATTCCAATTTTCGCTGTCTCTTATACACATCTCCGAGCCCACGAGACT
+
B?AABFBBBB>AGGGGGGGGGGGHHHHEEEGFHBHGFHHHHHHHGFHGGGEBGGHFGHHHHHHHHGHHHGGCEGHHGGGGFEFHHHGGHHDHHG@FGHFHHFGHHHHHHHHHHHGGGEGHHHHHFHGGHHHHHHHHG/CFCGEGGCFADD
@M02034:409:000000000-BFKT7:1:2106:21048:7097 1:N:0:28
AAAGTCGAGGTGCCTAAAGTGGCAACCCAGACTGAGCATAGGGTTGGTGGTGTAGAGCTTCCTGTAGCCGCATGGCGTTCGTACTTAAATATGGAACTAACCATTCCAATTTTCGCTGTCTCTTATACACATCTCCGAGCCCACGAGACT
+
BBABBFCCCCBAGGGGGGGGGGGHHHHGGHHGHHFGHHHHHHGFFFGGFGAFGHHHHGHHFGHHHHHHHGGGGGHHGGGGGFHHHHGFHHHHHHGHHHGHHHGHHHGHHHHHHHGGGGGHHHHHFHDGFHEHHHHFF@@BFFHGCGGGGH
@M02034:409:000000000-BFKT7:1:2106:23899:7112 1:N:0:28
AAAGTCGAGGTGCCTAAAGTGGCAACCCAGACTGAGGAGGATGTTGGTGGTGTAGAGCTTCCTGTAGCCGCATGGCGTTCGTACTTAAATATGGAACTAACCATTCCAATTTTCGCTGTCTCTTATACACATCTCCGAGCCCACGAGACT
+
CCCCCDABCCCCGGGGGGGFGGGHHHHGGHHFH33E2B22A3BBFHG2AAEFFFGB5AGGGHFFG5FADFGGGFFAEEEFFA211BGGHHHHHB3BFCGHF03FF?GFHHEHHFEFGG?GBGGHFFHFDGHHHHHE?B@DCCGFFGGGGB
@M02034:409:000000000-BFKT7:1:2106:11348:7112 1:N:0:28
AAAGTCGAGGTGCCTAAAGTGGCAACCCAGACTA
+
A?AB>DAABBAAFGGGGGGGFGGFHHHFGHHGHF
@M02034:409:000000000-BFKT7:1:2106:12172:7118 1:N:0:28
AAAGTCGAGGTGCCTAAAGTGGCAACCCAGACTAGTGCTCATGTTGGTGGTGTAGAGCTTCCTGTAGCCGCATGGCGTTCGTACTTAAATATGGAACTAACCATTCCAATTTTCGCTGTCTCTTATACACATCTCCGAGCCCACGAGACT
+
AAABBFBADBAAGGGGGGGGGGGGFGFE2GGFHHHHHHHHFHHFHFHGFGEFFFHFHHHHHFGHGGHGHGFFGGHHGEGGGFFEHHGFHHDGGH3DGHFHHHGHHHHGHGHHHFEGGGEHHHGHGHHHHHEHHHGHEBGGGGHGF?CDDH
@M02034:409:000000000-BFKT7:1:2106:23916:7119 1:N:0:28
AAAGTCGAGGTGCCTAAAGTGGCAACCCAGACTGAGCAGACTGTTGGTGGTGTAGAGCTTCCTGTAGCCGCATGGCGTTCGTACTTAAATATGGAACTAACCATTCCAATTTTCGCTGTCTCTTATACACATCTCCGAGCCCACGAGACT
+
AAAAADA1D?>AFGGFFGGFFGCHHHGGGHHGHGHFHHHH0BCFD1AE/EEFCDGBE1F1AFFBB2FFGEE/>EC0E>/?EEBEFDGHBFE2FB1E1GGH101B122BFGGFH2EAE??F2FGGF2GHHF1GGGB<?/<B/F/?CC/C/?
@M02034:409:000000000-BFKT7:1:2106:20888:7120 1:N:0:28
AAAGTCGAGGTGCCTAAAGTGGCAACCCAGACTTCGGGTTTGGTTGGTGGTGTAGAGCTTCCTGTAGCCGCATGGCGTTCGTACTTAAATATGGAACTAACCATTCCAATTTTCGCTGTCTCTTATACACATCTCCGAGCCCACGAGACT
+
AABAAFAADBAAGGGGGGGGGGFGHHHGFHFFF5DFGGGFAE2FFAAEGEGFFHHBDHHHBGHHHGHGGFGGGGHHGGGGGGFHHHGEFGBGGB3?FHEGGHHHHHHHBGGHHFEGGADFHFHHFG3FFGBHGHHHGGCGFGEFGDF/<F
@M02034:409:000000000-BFKT7:1:2106:23021:7121 1:N:0:28
AAAGTCGAGGTGCCTAAAGTGGCAACCCAGACTAATAATCAGGTTGGTGGTGTAGAGCTTCCTGTAGCCGCATGGCGTTCGTACTTAAATATGGAACTAACCATTCCAATTTTCGCTGTCTCTTATACACATCTCCGAGCCCACGAGACT
+
AAAB>5AA3AAAGFGGGGFGGGEHGGGGGHFGHGGHCHHHGHGHGF?EGGEFGHHFGHHEHHHHHGHFHGGEGFGHGEGGGFFHHHFHBGFHH3@FGCGHHFBGDGHHHHGHHDEDFDEGHGFDFHEHEF2GFFFFEBCDGGGGGGGGDG
@M02034:409:000000000-BFKT7:1:2106:21527:7133 1:N:0:28
AAAGTCGAGGTGCCTAAAGTGGCAACCCAGACTAATAAGAATGTTGGTGGTGTAGAGCTTCCTGTAGCCGCATGGCGTTCGTACTTAAATATGGAACTAACCATTCCAATTTTCGCTGTCTCTTATACACATCTCCGAGCCCACGAGGA
+
BBCCBFCCCCBCGGGGGGGGGGGHHHHGGHHGHHHHHHFHGGHHHHHGEEEFGFHFGHHHHHHHHGHHFGGGGGHGGGGGGGGHHHHHHHGHHHEFGHHHGHEHFHHHHHHHH4EEGGEFHFHHFFGHGHGHHFFGF/CDCGGGGGGCF
@M02034:409:000000000-BFKT7:1:2106:25299:7153 1:N:0:28
AAAGTCGAGGTGCCTAAAGTGGCAACCCAGACTCCGTCTTCTGTTGGTGGTGTAGAGCTTCCTGTAGCCGCATGGCGTTCGTACTTAAATATGGAACTAACCATTCCAATTTTCGCTGTCTCTTATACACATCTCCGAGCCCACGAGAC
+
AAA1AF1ADDAAGGGGFGGGGGGHHHGGGHHGHHHGFC0/DEFHHH/ECEEFHGHBFHHFFGFHHHGHHGCGGEHFG?EEAEFGFHHHHHFHFFBDHHBHGH11FGFFBFGGGBEAE/<D>FDG>F2GGHDCGHFGC?<C/C/F@<<CG
@M02034:409:000000000-BFKT7:1:2106:12817:7156 1:N:0:28
AAAGTCGAGGTGCCTAAAGTGGCAACCCAGACTCTGCATGAGGTTGGTGGTGTAGAGCTTCCTGTAGCCGCATGGCGTTCGTACTTAAATATGGAACTAACCATTCCAATTTTCGCTGTCTCTTATACACATCTCCGAGCCCACGAGACT
+
111A>3>AD?>AGCGG1AEGFGEFAFB0FAGCBGHFHGHHF1F0FBEFG?AFFFH2EGBCAGHGBGGF1EEEEGGHGF/FEEG>FGHB1B2BF@BGHHHG1F1BFFDHHFEGFDEFEGGHHEFFGHEDFGHFHHGFECGGGGHGGGGGGH
@M02034:409:000000000-BFKT7:1:2106:6150:7158 1:N:0:28
AAAGTCGAGGTGCCTAAAGTGGCAACCCAGACTGATGGTC
+
BABCAFBBCBABGGG5GGGFDGGHHHHGGHHGHH3FGG35
@M02034:409:000000000-BFKT7:1:2106:22527:7161 1:N:0:28
AAAGTCGAGGTGCCTAAAGTGGCAACCCAGACTAAGAATAATGTTGGTGGTGTAGAGCTTCCTGTAGCCGCATGGCGTTCGTACTTAAATATGGAACTAACCATTCCAATTTTCGCTGTCTCTTATACACATCTCCGAGCCCACGAGACT
+
CBCCCFCCCCBCGGGGGGGGGGGFHHHGGHHGHBGEADG55FGHHGEGG2EFGFHFGGHHGFFHGEGHGEGGGEHCEEGGGD2GEHHHGHHHHE3EFGGHFC3FHFHHHHGHHGEGGGEFHHHHGHFHHHBHHHHGGCGCGEHGC/A/CD
@M02034:409:000000000-BFKT7:1:2106:10421:7162 1:N:0:28
AAAGTCGAGGTGCCTAAAGTGGCAACCCAGACTTCTCCGCCTGTTGGTGGTGTAGAGCTTCCTGTAGCCGCATGGCGTTCGTACTTAAATATGGAACTAACCATTCCAATTTTCGCTGTCTCTTATACACATCTCCGAGCCCACGAGACT
+
>1AA1BAAD1>>BG1GGGFDDGBGHGFFGHHGHDFGHHGG/AEBBBFB/EEFBFGHFBGB1FBBFBGD1AEEFABAEA>FEEFEGHFFEGFFED111GBC1B1BG22BFHGFHGE?EEEDHFGHBGBDBCHHHBBB</</BFHGGGCCCG
@M02034:409:000000000-BFKT7:1:2106:22457:7167 1:N:0:28
AAAGTCGAGGTGCCTAAAGTGGCAACCCAGACTAAGGATGATGTTGGTGGTGTAGAGCTTCCTGTAGCCGCATGGCGTTCGTACTTAAATATGGAACTAACCATTCCAATTTTCGCTGTCTCTTATACACATCTCCGAGCCCACGAGACT
+
A?AA3DABB@AAGGGGGGGFFGAFHHGGFHHEHHHHHHHGFGHDFFHEEFEFFGGHGEHFGHHGFGGFBEFGGGHH@FCFGEHHGGHFFHFHHHGFFHFF@GBFHGEFGGFHHGE/EGGGHGGGGHFGFFBGFF?FD/C?CEGFC/CGGH
@M02034:409:000000000-BFKT7:1:2106:10404:7167 1:N:0:28
AAAGTCGAGGTGCCTAAAGTGGCAACCCAGACTTCTCCGCCTGTTGGTGGTGTAGAGCTTCCTGTAGCCGCATGGCGTTCGTACTTAAATATGGAACTAACCATTCCAATTTTCGCTGTCTCTTATACACATCTCCGAGCCCACGAGACT
+
BBBBBFBBBBBBGGGGGGGGGGGHHHHGGHFGHHHHHHGGGGHHHHHGFFEFHHHGHHHHHHHHGFHHHGGGGGHHGGGGGGHHHHHHHHGHHGHFHHHGHHFHHHGHDGHHHGFEGGGHHGHHHHHHHHHHHHGHGFGGGGHGGGGGGH
@M02034:409:000000000-BFKT7:1:2106:5325:7176 1:N:0:28
AAAGTCGAGGTGCCTAAAGTGGCAACCCAGACTAATAATAATGTTGGTGGTGTAGAGCTTCCTGTAGCCGCATGGCGTTCGTACTTAAATATGGAACTAACCATTCCAATTTTCGCTGTCTCTTATACACATCTCCGAGCCCACGAGACT
+
BBBBBF?ABBBBGGGGGGGGGGGHFHHGGHHGGHHGHFHHFGHHHHHEEFEFGDGHGBFCEGHGFGFFGFGEFGHCFGGGGGFHHHHGHGFGGF3EGH3GFHFGHHHFHHHHHFE/EEEGBGHHHFBFEFHGGHFF?C?CFAGGGCFG?<
@M02034:409:000000000-BFKT7:1:2106:25503:7177 1:N:0:28
AAAGTCGAGGTGCCTAAAGTGGCAACCCAGACTCAGAAGCAGGTTGGTGGTGTAGAGCTTCCTGTAGCCGCATGGCGTTCGTACTTAAATATGGAACTAACCATTCCAATTTTCGCTGTCTCTTATACACATCTCCGAGCCCACGAGACT
+
BBCCBFBBCBABGGGGGGGGGGGHHHHGGHHGHHFFFHGFHHHGGHGEFEEFGHHHHHHHFHHHHHHGHDGFGFG1EEEFFEFHHHHHGGHHHF3DGHGGCF3FHFHFHHHHHHGEGGGGHHGHHHGGHFHHHHEFE?GGGGHGCCGGGH
@M02034:409:000000000-BFKT7:1:2106:22439:7178 1:N:0:28
AAAGTCTAGGTGCCTAAAGTGGCAACCCAGACTAAGGATGATGTTGGTGGTGTAGAGCTTCCTGTAGCCGCATGGCGTTCGTACTTAAATATGGAACTAACCATTCCAATTTTCGCTGTCTCTTATACACATCTCCGAGCCCACGAGACT
+
AAAAAF3BBDDF1FGD1BFFE1A11FHEFEAFGDFF0FG1GHDGG2AAA//BFFG2D1FGFGHFGGFHHG//EFHHG/EFE?CGHFBFGHFFDD1FGGBGCGFBHHFBBGGHHF/EE>?FGHGHEG22BFGHFHH1E/CCG/FF?C/CCB
@M02034:409:000000000-BFKT7:1:2106:16960:7179 1:N:0:28
AAAGTCGAGGTGCCTAAAGTGGCAACCCAGACTATGACGAATGTTGGTGGTGTAGAGCTTCCTGTAGCCGCATGGCGTTCGTACTTAAATATGGAACTAACCATTCCAATTTTCGCTGTCTCTTATACACATCTCCGAGCCCACGAGACT
+
BBBBBFAAAD>AFGGGGGGGGGGHCGHGFCHGHGHHHHGEEHHHHBGFGDAFGFGHHHHHHFHHHHHGHGGGFEHHGGGGFFCGHHHFFHFFHHFFHHHGHHGHHHHGHHHHHHGGG?FGHGHHHHHHEHGHHHHHGGGFFGHGC@DDGH
@M02034:409:000000000-BFKT7:1:2106:12150:7192 1:N:0:28
AAAGTCGAGGTGCCTAAAGTGGCAACCCAGACTCAGACTCAGGTTGGTGGTGTAGAGCTTCCTGTAGCCGCATGGCGTTCGTACTTAAATATGGAACTAACCATTCCAATTTTCGCTGTCTCTTATACACATCTCCGAGCCCACGAGACT
+
AAABBFBBBCABGGGGGGGGGGGHGHHGGHHGHHHHHHHHHHHGHHGFFGEFFGHGHHHHFHHHGFHHHEGGGGHHGEGGGGHHHHHHHHHHHHFFGHGGHHEHHHGFHHHHHFGGGGGHHHHHGHGHFHHHHHFHFC/@CGHGGGGGGG
@M02034:409:000000000-BFKT7:1:2106:18895:7193 1:N:0:28
AAAGTCGAGGTGCCTAAAGTGGCAACCCAGACTGCTGGGCAGGTTGGTGGTGTAGAGCTTCCTGTAGCCGCATGGCGTTCGTACTTAAATATGGAACTAACCATTCCAATTTTCGCTGTCTCTTATACACATCTCCGAGCCCACGAGACT
+
AA33ADABBBABGGGGGGGGGGGBCGHEFFAFFHFHHHEDAEGHHHGFF?AFGDGBHFHHHGHGHHFFFEFCGGHHGGGGG1CGHHHHFHHHHF3FGHGHGFFGEFG4GGHHH4EEGGEGEHGDDFGHFFGBGHFGG<CCCEHFCCC?DG
@M02034:409:000000000-BFKT7:1:2106:26099:7206 1:N:0:28
AAAGTCGAGGTGCCTAAAGTGGCAACCCAGACTCATGATATGGTTGGTGGTGCAGTGC
+
CCCCCFBABCCCGGGGGGGGGGGHHHHGGHHGH33D5DD555BBBFFEF2AF33A535
@M02034:409:000000000-BFKT7:1:2106:13799:7206 1:N:0:28
AAAGTCGAGGTGCCTAAAGTGGCAACCCAGACTGCGGCGCAGGTTGGT
+
CBCCCFCCCCABGGGGGGGGGGGHHHHGGEHCFH322EF?0EEH320A
@M02034:409:000000000-BFKT7:1:2106:16053:7206 1:N:0:28
AAAGTCGAGGTGCCTAAAGTGGCAACCCAGACTAATAATACTGTTGGTGGTGTAGAGCTTCCTGTAGCCGCATGGCGTTCGTACTTAAATATGGAACTAACCATTCCAATTTTCGCTGTCTCTTATACACATCTCCGAGCCCACGAGACT
+
AAABBFBBBBBBFGGGGGGGGGGHHHHGGHHGHHHHHHHHHHHHEHGEFDEEFGGDFGHHFHHHHHHGFGFCGGHHFGGGFEGHHGGHHHHDFHBGHHHG3?DGGHBFBGHFHFEFGGFGBGHHFHHHHFHFBGHGGCBCCGHGGGCCCF
@M02034:409:000000000-BFKT7:1:2106:16572:7215 1:N:0:28
AAAGTCGAGGTGCCTAAAGTGGCAACCCAGACTGGGTATGCGGTTGGTGGTGTAGAGCTTCCTGTAGCCGCATGGCGTTCGTAC
+
CCCCCDABCCAAGGGGGGGFGGGHHHHGGHHGHHHGAG3FAAEGECEA11BAAAGB55BB5BFFG5FBF1E>EEF1>EEFE12?
@M02034:409:000000000-BFKT7:1:2106:22360:7224 1:N:0:28
AAAGTCGAGGTGCCTAAAGTGGCAACCCAGACTACGGGGGATGTTGGTGGTGTAGAGCTTCCTGTAGCCGCATGGCGTTCGTACTTAAATATGGAACTAACCATTCCAATTTTCGCTGTCTCTTATACACATCTCCGAGCCCACGAGACT
+
AABCBFCBBCAAGGGFGGGFGGGHGHHGFHHGHHHGGGGGGGGHHHHAFE>BFFHHHHHHHHHGHHHHHGGGGEHHGGGGGEHHHHGHHHFHHHFFGHHHHHFHGHHGHGHFHGGGGGGHHFHHFHGHHGFHFFGGE@FCGGGGFGCEGH
@M02034:409:000000000-BFKT7:1:2106:25128:7230 1:N:0:28
AAAGTCGAGGTGCCTAAAGTGGCAACCCAGACTTCTAATCAGGTTGGTGGTGTAGAGCTTCCTGTAGCCGCATGGCGTTCGTACTTAAATATGGAACTAACCATTCCAATTTTCGCTGTCTCTTATACACATCTCCGAGCCCACGAGACT
+
AABABFBBBBAAGGGGGGGGGGGHHHHGGGHGHHHHHHHHHHHHHHGGGGEFFGHGGEHHFHHHHHGGGGGEGGHHGGGGGEFGHHHHHHGHHHFFFHHHHHHHFHFFHGHHHGEEGGGHHHGFEFDGGHHFHHHGF>DFG/FFF/@GGF
@M02034:409:000000000-BFKT7:1:2106:26276:7232 1:N:0:28
AAAGTCGAGGTGCCTAAAGTGGCAACCCAGACTAATACGAAGGTTGGTGGTGTAGAGCTTCCTGTAGCCGCATGGCGTTCGTACTTAAATATGGAACTAACCATTCCAATTTTCGCTGTCTCTTATACACATCTCCGAGCCCACGAGACT
+
CBBCBFBCCCCCGGGGGFGGGGGHHHHGGHHGHHHHHHHGHGGHGHGEFGGGHHHHHHHHHHHHHHHHHGGEFGHHGGGGGGHHHHHHHHHHHHFGFHHHHHHHHHHHHGHHHHGGGGGGHHHHHHHHHHGFHHHHG<BFGGHGCFGDGG
@M02034:409:000000000-BFKT7:1:2106:7338:7233 1:N:0:28
AAAGTCGAGGTGCCTAAAGTGGCAACCCAGACTCATCCGCTTGTTGGTGGTGTAGAGCTTCCTGTAGCCGCATGGCGTTCGTACTTAAATATGGAACTAACCATTCCAATTTTCGCTGTCTCTTATACACATCTCCGAGCCCACGAGACT
+
3AAAAF?>>A>AGGGGGGGGGGFGHGHBFHGGGHHHHGGGGGAGFBFEGGEFAGH5GHGHHHHGHGFFHGGGGGHFGGCEEGGHHHH3FGFGGBF3FG?GGHHHHHGGDGHHHHCGGEEGHHHHHHB?GGHHHHHHGCGG?GGFG?DCDG
@M02034:409:000000000-BFKT7:1:2106:17778:7235 1:N:0:28
AAAGTCGAGGTGCCTAAAGTGGCAACCCAGACTGCGCCTCATGTTGGTGGTGTAGAGCTTCCTGTAGCCGCATGGCGTTCGTACTTAAATATGGAACTAACCATTCCAATTTTCGCTGTCTCTTATACACATCTCCGAGCCCACGAGACT
+
BABBBFBBBBABGGGGGGGGGGGHHHHGGHHGHHHGGGGGHHHHHHHEFGEFGHHHHHGHHHHHHHHHFGGGGGHHGGGGGEHHHHHHGHGHHHFHHHGHHHGHHHHHHHHHHEGGGGGHHHHHHHHFFHFHHHHHGCGCGGHGGGGGGH
@M02034:409:000000000-BFKT7:1:2106:26047:7247 1:N:0:28
AAAGTCGAGGTGCCTAAAGTGGCAACCCAGACTATTCCTGAGGTTGGTGGTGTAGAGCTTCCTGTAGCCGCATGGCGTTCGTACTTAAATATGGAACTAACCATTCCAATTTTCGCTGTCTCTTATACACATCTCCGAGCCCACGAGAC
+
BCCCCFCCBCBAGGGGGGGGGGGHHHHGGHHGHHDHGFFFFFFHHHGGGGEFHHHHHGHHHHHHHHHFHGGGGGHHGGGGGGHHHHGHGHHHHHFGHHHHHHGHHHGHHGHHHHGGGGGGHHHHHHHHHHHHHHHHFCCGGFHGGGGGG
@M02034:409:000000000-BFKT7:1:2106:21267:7249 1:N:0:28
AAAGTCGAGGTGCCTAAAGTGGCAACCCAGACTCATGCGTCGGTTGGTGGTGTAGAGCTTCCTGTAGCCGCATGGCGTTCTTACTTAAATATGGTACTA
+
BBBBBFBAD>>AGGGEGGGGGGGHHHHGGGDGHCHHFHG22A?0AAEEEGFF1AD5FFG3BBB55@55@?E?E?B1/?@E1B@4BBGD3BGB?F44BFG
@M02034:409:000000000-BFKT7:1:2106:20465:7252 1:N:0:28
AAAGTCGAGGTGCCTAAAGTGGCAACCCAGACTAGTAAGCATGTTGGTGGTGTAGAGCTTCCTGTAGCCGCATGGCGTTCGTACTTAAATATGGAACTAACCATTCCAATTTTCGCTGTCTCTATACACATCTCCGAGCCCACGAGACTC
+
BACCCFCCCCAABGGGGGGFGGGHHHHGGHHGHHHHHHHHHHHHHHHGGGEFGHHHHHHHHHHFFHHHHGGGGGHHGGGGGGHHHHHHHHHHHHFHGGGGHHHGHHGHHHHHHHGGGGGHGGHHHHGHGHHHHHFG?CFCFHGGFGFFGG
@M02034:409:000000000-BFKT7:1:2106:25481:7252 1:N:0:28
AAAGTCGAGGTGCCTAAAGTGGCAACCCAGACTCAGCAGCAGGTTGGTGGTGTAGAGCTTCCTGTAGCCGCATGGCGTTCGTACTTAAATATGGAACTAACCATTCCAATTTTCGCTGTCTCTTATACACATCTCCGAGCCCACGAGACT
+
BBBBBFBBBBAAGGGGGGGFGGGGHHHGGDHGHHHHHHHHHHGHHHGFFGEFGFGEHHHHHGHHGFHHHGGCFEHGGGGGGFFEHHGHHHFHHHFGHGGHHFHHHHHGHGHHHDEDFGGGHHGFFGHHFGHHHHGHB?CCGFHGF?FGGG
@M02034:409:000000000-BFKT7:1:2106:21248:7254 1:N:0:28
AAAGTCGAGGTGCCTAAAGTGGCAACCCAGACTCATGCGTCGGTTGGTGGTGTAGAGCTTCCTGTAGCCGCATGGCGTTCGTACTTAAATATGGAACTAACCATTCCAATTTTCGCTGTCTCTTATACACATCTCCGAGCCCACGAGACT
+
CCCCCFBCBBABGGGGGGGGGCGHHHHGGHHFHHHHHHGGGGGGGGGGGGGFHGHHHHGHHHHHHHHHGGGGGGHHGGGGGGHHHHHFHHHHHGHHHGHGHHGHHHHFFGHHHGGGGDFEHHHHHHHEHHEHHHGFGGGGGGHGGGGCFG
@M02034:409:000000000-BFKT7:1:2106:4317:7254 1:N:0:28
AAAGTCGAGGTGCCTAAAGTGGCAACCCAGACTGGGGGTGGGGTTGGTGGTGTAGAGCTTCCTGTAGCCGCATGGCGTTCGTACTTAAATATGGAACTAACCATTCCAATTTTCGCTGTCTCTTATACACATCTCCGAGCCCACGAGACT
+
ABB@BFBBD@AAGGGGF4GFFBCGGHH2FFGGHGAEEE2EEGCEEGGGGFEFGHHHHHHHHGHHGFHGGGEFGGFHGEFGFEFHHHFHHHFHFH33?CBCFHEHHGHFDGHHHBD/EGGGHHHHHHFHFHHHHHEDECG-<<FFFGGDGG
@M02034:409:000000000-BFKT7:1:2106:14436:7269 1:N:0:28
AAAGTCGAGGTGCCTAAAGTGGCAACCCAGACTGGGGGGGGGGTTGGTGGTGTAGAGCTTCCTGTAGCCGCATGGCGTTCGTACTTAAATATGGAACTAACCATTTCAATTTTCGCTGTCTCTTATACACATCTCCGAGCCCACGAGACT
+
BABBCFCCCCAAGGGGGGGFGGGGHHHGGHHGGHFGGGGGFFFB=DFA;D:EEBFFF9FFFFFFFBBBBDFBDFF?DFFEFDFFFFFFBFEFFFBFFFFFBF/BF9FFFBFFF9@AAA9;B/:FBFFBFBB9/9B:A-9=FFFEFFFDDF
@M02034:409:000000000-BFKT7:1:2106:11859:7275 1:N:0:28
AAAGTCGAGGTGCCTAAAGTGGCAACCCAGACTAAGAGCGGGGTTGGTG
+
>A1>A3>>>AAA1AAFGGG3FAA01FGCFAAFEGDAEF0AE/AEFG?/B
@M02034:409:000000000-BFKT7:1:2106:11902:7282 1:N:0:28
AAAGTCGAGGTGCCTAAAGTGGCAACCCAGACTGGTGGGAAGGTTGGTGGTGTAGAGCTTCCTGTAGCCGCATGGCGTTCGTACTTAAATATGGAACTAACCATTCCAATTTTCGCTGTCTCTTATACACATCTCCGAGCCCACGAGACT
+
AABBBFABBBAAFGGGGFGGGGFHGHCGGHHGHF2BFE?CG?EGHHGEFGEFGFHHHHHGFFHHGHHHFEG@GGHHGGGGGECGHGHFFGGHHGFHFHHHHFGBFGFFHGHHHFGDFGGHHHGHDGFFBBGFFHDFE@CFGGHGGGGGGH
@M02034:409:000000000-BFKT7:1:2106:11849:7291 1:N:0:28
AAAGTCGAGGTGCCTAAAGTGGCAACCCAGACTCAGCCTCATGTTGGTGGTGTAGAGCTTCCTGTAGCCGCATGGCGTTCGTACTTAAATATGGAACTAACCATTCCAATTTTCGCTGTCTCTTATACACATCTCCGAGCCCACGAGACT
+
AABBBFAA@D>AFGGGGGGGA4B4BGHEGHHGH3FHHBBE3F5FFFAEF2EFHHHFHHHHHHDHGHFGHGGGGEF1EEGFEFGHEF4BGF4GHH3FGB@FGFGHGFGGDHGHHHGGGGGFHGHHFHEHHHHHFHFHG@?CGGHGGGCGGG
@M02034:409:000000000-BFKT7:1:2106:11896:7298 1:N:0:28
AAAGTCGAGGTGCCTAAAGTGGCAACCCAGACTGGTGGGAAGGTTGGTGGTGTAGAGCTTCCTGTAGCCGCATGGCGTTCGTACTTAAATATGGAACTAACCATTCCAATTTTCGCTGTCTCTTATACACATCTCCGAGCCCACGAGACT
+
AAABADAACCBBGGGGGGGGGGGFGHHGGHHGHH2FGEG2BEE3GGEEEEEGHGGFFDGGEGGGB5FFHGGCFGHFGEGGGAGHEHHHFFFFGFDBGFFFFHEGHDFFEGHHHGGDCFGEHGFHHHFGFGHHGFDGC@DCGEHGGDCGCH
@M02034:409:000000000-BFKT7:1:2106:18219:7299 1:N:0:28
AAAGTCGAGGTGCCTAAAGTGGCAACCCAGACTGGTAATATGGTTGGTGGTGTAGAGCTTCCTGTAGCCGCATGGCGTTCGTACTTAAATATGGAACTAACCATTCCAATTTT
+
AAABAFBBBBB?GGGGGGGGFGGHHHGGGHHGH32BDDF55DGGHGGEGGEGEHHHHHGHHHHHHHHHHGGGGGHHGGGGGGFHHHHHHHHHHGGHFHHFHHGGHHFHHHFHG
@M02034:409:000000000-BFKT7:1:2106:18201:7299 1:N:0:28
AAAGTCGAGGTGCCTAAAGTGGCAACCCAGACTGGTAATAAGGTTGGTGGTGTAGAGCTTCCTGTAGCCGCATGGCGTTCGTACTTAAATATGGAACTAACCATTCCAATTTTCGCTGTCTCTTATACACATCTCCGAGCCCACGAGACT
+
CCCCCFCCCCBAGGGGGGGGGGGHHHHGGHHGHHHHHHHHHHHHHHGGGGEFHHHHHHHHHHHHHHHHHGGGGGHHGGGGGFGHHHEDFGGHHFGHHHHHHHHHHHGHHHHHHHGGGGGHHHHHHHHHHHFHHHHGG@FGGGHGCFFFDF
@M02034:409:000000000-BFKT7:1:2106:7841:7302 1:N:0:28
AAAGTCGAGGTGCCTAAAGTGGCAACCCAGAGGGTTGGTGGTGTAGAGCTTCCTGTAGCCGCATGGCGTTCGTACTTAAATATGGAACTAACCATTCCAATTTTCGCTGTCTCTTATACACATCTCCGAGCCCACGAGACTCCTGAGCAT
+
ABCBAFBBBB>AFGGFGGGGGCFHHHHEGHHGFEGHGGGGFGFHGHHHHHHHHHHHHFHHGEEFFHHGEGFEEFFGH4GGG4GHFBDGHFHHHFFGGHEFGHHHHGGGGFHHHHHHHHFFHHGHHHGGCGGGGHGDGGDAGHHHHHHHH?
@M02034:409:000000000-BFKT7:1:2106:5551:7308 1:N:0:28
AAAGTCGAGGTGCCTAAAGTGGCAACCCAGACTGATAAGAAGGTTGGTGGTGTAGAGCTTCCTGTAGCCGCATGGCGTTCGTACTTAAATATGGAACTAACCATTCCAATTTTCGCTGTCTCTTATACACATCTCCGAGCCCACGAGACT
+
AAAA>DAABBBBGGGGGDGGFGFHHHGGGHHGHHHHHHHHDFGFEEEGEGFGEDGFFHH3BFEFBFGBEEFEGEFGEGGGGEFHHHHHBGGHFGFEBFBBBF3FHDFFHHHHHGEA?EEFFFHHHHFHFHHHHHEFDFGGGGEGC@GGGF
@M02034:409:000000000-BFKT7:1:2106:16890:7311 1:N:0:28
AAAGTCGAGGTGCCTAAAGTGGCAACCCAGACTAATAATCAGGTTGGTGGTGTAGAGCTTCCTGTAGCCGCATGGCGTTCGTACTTAAATATGGAACTAACCATTCCAATTTTCGCTGTCTCTTATACACATCTCCGAGCCCACGAGACT
+
CCCCCFCBCCABGGGGGGGGGCGHHHHGGHHGHHEFGHHHFGHHGHGGGFEFHHHHHHHHHHHHHHHHHGGGGGHHGGGGGGFHHHHGHHHHHGHHHHHHHHHHHHHHHHHHHFGGGEFGHHHHHHHHHHBGHHGHG?FGGGHGGFGGED
@M02034:409:000000000-BFKT7:1:2106:5102:7314 1:N:0:28
AAAGTCGAGGTGCCTAAAGTGGCAACCCAGACTAATAATAAGGTTGGTGGTGTAGAGCTTCCTGTAGCCGCATGGCGTTCGTACTTAAATATGGAACTAACCATTCCAATTTTCGCTGTCTCTTATACACATCTCCGAGCCCACGAGACT
+
BACBAFAABCABGGGGGGGGGGGHHHHGGHHGHHHHHHHHBHCGHHGGGGGGHHHHHHHHHHHHHHGFHGGGGGHHGGGGGGHHHHHHHHHHGHGEGHHHGHEHHHHGHHHHHFFGGGEHHHHHHHHHHHHHHHGHG?FGGGHGGFGGGF
@M02034:409:000000000-BFKT7:1:2106:16356:7322 1:N:0:28
AAAGTCGAGGTGCCTAAAGTGGCAACCCAGATTGGTGGTACGGTTGGTGGTGTAGAGCTTCCTGTAGCCGCATGGCGTTCGTACTTAAATATGGAACTAACCATTCCAATTTTCGCTGTCTCTTATACACATCTCCGAGCCCACGAGACT
+
CCCCBFCCCCABGGGGGGGGGGGHHHHGGHHHHH2GFGEGHGGHGGGGFFEGGDGFHFEHFHHH5FEDGAE0EEFFGGGGAA2FGHHHHHFHHB3?GFGHFFFFEFHBFHGHG4<FGEEGDHFGBDHHHFGHFHHDA<BC@<GFCCCDDH
@M02034:409:000000000-BFKT7:1:2106:13979:7340 1:N:0:28
AAAGTCGAGGTGCCTAAAGTGGTAACCCAGACTAAGAATTCGGTTGGTGGTGTAGAGCTTCCTGTAGCCGCATGGCGTTCGTACTTAAATATGGAACTAACCATTCCAATTTTCGCTGTCTCTTATACACATCTCCGAGCCCACGAGACT
+
BAABBFBABD>AEFGGGGGBGGHGHHHDGHHGHHFBFDGDHGAFFFCEFEABFFHFHHHHEGHFHHHFHGGGGGFAEEGFE>GHAEDGHHHHHFH3GHHGHHHHHHHHGHHHHHGFGGGHHFGFHHFFHFFHHHHHG/B?DGHFCC??EH
@M02034:409:000000000-BFKT7:1:2106:25886:7341 1:N:0:28
AAAGTCGAGGTGCCTAAAGTGGCAACCCAGACTGTGGGTGGTGTAGCGCTTCCTGTAGCCGCATGGCGTTCGTACTTAAATATGGAACTAACCATTCCAATTTTCGCTGTCTCTTATACACATCTCCGAGCCCACGAGACT
+
BBBBBFBBDBBBGGGGGFGFGGGHHHHGGHHGH3F52A2EEGCHHH5AAFGGHHHHHHHHGGGGGHHGAFGFEFHHHHHHHHHHHBGHHHGHHHHHHHHGHHHHHGGGGGHHHHHHHHGDGHHHHHHGCGGGGHGG?DGGH
@M02034:409:000000000-BFKT7:1:2106:23051:7347 1:N:0:28
AAAGTCGAGGTGCCTAAAGTGGCAACCCAGACTCAGAATCATGTTGGTGGTGTAGAGCTTCCTGTAGCCGCATGGCGTTCGTACTTAAATATGGAACTAACCATTCCAATTTTCGCTGTCTCTTATACACATCTCCGAGCCCACGAGACT
+
CCCCCFBBBCBBGGGGGGGFGGGHHHHGGHHGHHHHHHHHHHHHHHHGGGEFHHHGHHHHHHHFFFHGHGGGGGHHGGGGGEFHHHHHGHHHHHHHHHHFFHHHHHGHHGHHHHEGGGGFFFHHHHFHHHGHHHGFF/CCGGHGGGCDDH
@M02034:409:000000000-BFKT7:1:2106:15385:7348 1:N:0:28
AAAGTCGAGGTGCCTAAAGTGGCAACCCAGACGGTTGGTGGTGTAGAGCTTCCTGTAGCCGCATGGCGTTCGTACTTAAATATGGAACTAACCATTCCAATTTTCGCTGTCTCTTATACACATCTCCGAGCCCACGAGACTC
+
BCCCCFBCCCACGGGGGGGGGGGHHHHGGH2F2B2BEFGGFGGHHHHHHHHHHHHHHHHHGGEEGHHGGGGGEEGGHFHHHHHGHDGHHGHHHHHHHHHHHHHHHGGGGGHHHHHHHGHFHHGHHHGF@CGGGHGCCF?E<G
@M02034:409:000000000-BFKT7:1:2106:23037:7362 1:N:0:28
AAAGTCGAGGTGCCTAAAGTGGCAACCCAGACTCAGAATCATGTTGGTGGTGTAGAGCTTCCTGTAGCCGCATGGCGTTCGTACTTAAATATGGAACTAACCATTCCAATTTTCGCTGTCTCTTATACACATCTCCGAGCCCACGAGACT
+
ABB?AF3A3DBBGGGGFFEA5FAGHHHECEHGHHHFBGFGHC55D52B2EFFFHHF5DD3GFHHHHGGFFEEGEHFGEECEEGHHHEDDFGGG3BBF3GGFHHHFFHHFGHHGGC?E<ED4DGHFHEFBG11?FDGF<//BGFG?/@?/?
@M02034:409:000000000-BFKT7:1:2106:9687:7363 1:N:0:28
AAAGTCGAGGTGCCTAAAGTGGCAACCCAGAAGGTTGGTGGTGTAAAGCTTCCTGTAGCCGCATGGCGTTCGTACTTAAATATGGAACTAACCATTCCAATTTTCGCTGTCTCTTATACACATCTCCGAGCCCACGGACTCCTGAGCATC
+
BBBBBFBBDBAAGGGGGGGGGCGHHHHGGGHHHHHHHGFGGGGHHHHHHHHHHHHHHHHHGGGGGHHGGGGFEFGGHFGHHBHHHBGHGHHHHHGHHHDGGHHHHGGGGGHHHHHHHHHGHGHHHHGDBDGGGGGGGBFGHHHGHFHHH<
@M02034:409:000000000-BFKT7:1:2106:16099:7364 1:N:0:28
AAAGTCGAGGTGCCTAAAGTGGCAACCCAGACTAATCATAATGTTGGTGGTGTAGAACTTCCTGTAGCCGCATGGCGTTCGTACTTAAATATGGAACTAACCTTTCCAATTTTCTCTGTCTCTTATACACATCTCCGAGCCCACGAGACT
+
CCCBCFABCCCBGGGGGGGGGGGHHHHGGGHGHHHB3A5555DGFFB222BAB3GA53DD5BE5FAFBE1E?EEE1>1>?E?2B1BG33@F4F333BFHH313DF3G44FGHHF4?F4?BGHFBBGEGGF3GGHFHG?FGGGHG?CC//?
@M02034:409:000000000-BFKT7:1:2106:16116:7370 1:N:0:28
AAAGTCGAGGTGCCTAAAGTGGCAACCCAGACTAATAATAATGTTGGTGGTGTAGAGCTTCCTGTAGCCGCATGGCGTTCGTACTTAAATATGGAACTAACCATTCCAATTTTCGCTGTCTCTTATACACATCTCCGAGCCCACGAGACT
+
A?AA>DA>DDABGGGGGGGFGGGHHHHGGHGGHHFGHGGF55DDGHGFFGGGHHHFFHGHGGHHHHHHHGGEGGHHGGGGGGHHHHGHGHHHGHHFFFFGHHHGHFHHHHHHHHGGGGGHHHHHFHGHHHFFGHFFF?B?DFHGGGGCGF
@M02034:409:000000000-BFKT7:1:2106:14269:7373 1:N:0:28
AAAGTCGAGGTGCCTAAAGTGGCAACCCAGACTAATAATCAGGTTGGTGGTGTAGAGCTTCCTGTAGCCGCATGGCGTTCGTACTTAAATATGGAACTAACCATTCCAATTTTCGCTGTCTCTTATACACATCTCCGAGCCCACGAGACT
+
BBBBBFBADBAAGGGGGGGGGGGGHHHGGHHGHHHHHGHHHHHHHHGEFGFFGHHGHHHHHHHGGHGHHGGGGGHHGGGGGFGHHHGFFHFFHHFHHHDFHGHHHHHHEGHHHHGGGDGGHGFHHHHHHHHHHHGHGDCCGGHGGGFDGH
@M02034:409:000000000-BFKT7:1:2106:23175:7380 1:N:0:28
AAAGTCGAGGTGCCTAAAGTGGCAACCCAGACTCAGAATCATGTTGGTGGTGTAGAGCTTCCTGTAGCCGCATGGCGTTCGTACTTAAATATGGAACTAACCATTCCAATTTTCGCTGTCTCTTATACACATCTCCGAGCCCACGAGACT
+
ABBBBFBAD@AAGGGBGGGFGFGHHHHGGHHGHHHHHHHHHHHGHHHGGGBFGGHHHHHHHHHHGHGHHGGGGGHFGFGGFGGHHHHHHHHHHGGHHHGHHHHHHHHHHHHHHHGGGGGFHHGHHHGFFBHHHGGHG@FFGGHGGGGGGD
@M02034:409:000000000-BFKT7:1:2106:14942:7383 1:N:0:28
AAAGTCGAGGTGCCTAAAGTGGCAACCCAGACTCCGTCTTCGGTTGGTGGTGTAGAGCTTCCTGTAGCCGCATGGCGTTCGTACTTAAATATGGAACTAACCATTCCAATTTTCGCTGTCTCTTATACACATCTCCGAGCCCACGAGACT
+
ABBBAFBBBBAAABGGGGGEGFEHHHHG2FAFGHHGHHHGHDDGGGCGEFEFGHGEHHHHHHHHHGHAGGGGGGHGGGGEEE2FHGBFGGBDFBFGFHBEFHHHHHHF4BGHHHGEGEE2GFGHHHHH3C2BCGDFF/@/DEAFC/</CG
@M02034:409:000000000-BFKT7:1:2106:8047:7393 1:N:0:28
AAAGTCGAGGTGCCTAAAGTGGCAACCCAGG
+
AABBBFAB@BABGGGGGGGGGGGHHHHGGHA
@M02034:409:000000000-BFKT7:1:2106:26527:7395 1:N:0:28
AAAGTCGAGGTGCCTAAAGTGGCAACCCAGACTGTTGCGGGGGTTGGTGGTGTAGAGCTTCCTGTAGCCGCATGGCGTTCGTACTTAAATATGGAACTAACCATTCCAATTTTCGCTGTCTCTTATACACATCTCCGAGCCCACGAGACT
+
CCCCCFBBBDCCGGGGGGGGGGGHHHHGGHHFHHFHHCGCGGGG?E?EFDFFGHHGHGHHFGGFGHHHGGGEGGG0EFGGGDFHHHHGHHHHHG2FCGHGFH2FGGHFHHHHHGCFGDGFGGGFFFGHFCGHHHFG?ADFGGHGGGFDDC
@M02034:409:000000000-BFKT7:1:2106:14927:7397 1:N:0:28
CAATTCGAGGTGCCTAAAGTGGCAACCCAGCCTACTTCTTCGTTT
+
>AA11BADF?>>1BAFAFG3FGCBFFGF00BEE1B11D2AFG00B
@M02034:409:000000000-BFKT7:1:2106:24568:7399 1:N:0:28
AAAGTCGAGGTGCCTAAAGTGGCAACCCAGACTGGGGGGGGTGTTG
+
AAAA3DAADDAAFGGDBGGFFGFFGFFGGHHGHF2GG2E@B>D9.;
@M02034:409:000000000-BFKT7:1:2106:15208:7404 1:N:0:28
AAAGTCGAGGTGCCTAAAGTGGCAACCCAGACTACGCCTACGGTTGGTGGTGTAGAGCTTCCTGTAGCCGCATGGCGTTCGTACTTAAATATGGAACTAACCATTCCAATTTTCGCTGTCTCTTATACACATCTCCGAGCCCACGAG
+
BBBBBFBBBBBBGGGGGGGGGGGHHHGGDGHGHHHGGGHGGGGGGGGEFEEFGHHHFFHHHFHHFGHHHGGGFGHHGGGGGFECHGFEGGEHHHFHGHGHHHGHGHGFHHHHHGGGGGGHHGGHHHHGFHGFHHFFEC?DCGHG//@
@M02034:409:000000000-BFKT7:1:2106:4219:7410 1:N:0:28
AAAGTCGAGGTGCCTAAAGTGGCAACCCAGACTAATCCGCAGGTTGGTGGTGTAGAGCTTCCTGTAGCCGCATGGCGTTCGTACTTAAATATGGAACTAACCATTCCAATTTTCGCTGTCTCTTATACACATCTCCGAGCCCACGAGACT
+
A1AAAFAADDAAABGGGGGGBGGGHGHEGHHFHFFHHH?FGGGHGC?EGG/BFBHFFHHHHFGFGGHHGGEEECHHGGGGEE0GHHFGFG@FGF1BGH1FGFHHHHGFFGHHHBEEE?EGHHGGGGHGFFFHGFHFC@BC@<FFC@CCGF
@M02034:409:000000000-BFKT7:1:2106:20602:7413 1:N:0:28
AAAGTCGAGGTGCCTAAAGTGGCAACCCAGACTTTTAATAGTGTTGGTGGTGTAGAGCTTCCTGTAGCCGCATGGCGTTCGTACTTAAATATGGAACTAACCATTCCAATTTTCGCTGTCTCTTATACACATCTCCGAGCCCACGAGACT
+
ABBABFBBBBAAFGGGGGGGGGGHGHHGGHHGHHHGHHHHHHHHHHHEGGEFGFHHHHHGEHHFDGHFHGGGGGHHGGGGGGFEHHHFHHFHHGBFHHFFHHGHHHFHHHHHHHGGGGEGHHHHHGHHHHGGCH3DF@BCGGHEDGCDGF
@M02034:409:000000000-BFKT7:1:2106:25195:7413 1:N:0:28
AAAGTCGAGGTGCCTAAAGTGGCAACCCAGACTAATAATCAGGTTGGTGGTGTAGAGCTTCCTGTAGCCGCATGGCGTTCGTACTTAAATATGGAACTAACCATTCCAATTTTCGCTGTCTCTTATACACATCTCCGAGCCCACGAGAC
+
BBBBBFBBBDAAGGGGFCFGFGGFHGHGGHHGHHGHHHHHGGHBGHFEFGEGHHHHHHHFHHHGGHHGHGGGGGHHGEGGGGHHGHGHFGFHHHFFGHFFFHGFGGFGFGHHHHGEEGGHHHHHHHDGGHHFHHFFE/<CGEFGG@C/A
@M02034:409:000000000-BFKT7:1:2106:25176:7414 1:N:0:28
AAAGTCGAGGTGCCTAAAGTGGCAACCCAGACTAATAATCAGGTTGGTGGTGTAGAGCTTCCTGTAGCCGCATGGCGTTCGTACTTAAATATGGAACTAACCATTCCAATTTTCGCTGTCTCTTATACACATCTCCGAGCCCACGAGACT
+
BBBABFBAAD>AFGFGGGGGFFDHHGGEFHHGHGHHHHHHHFHHGG2E2EBBFGFGFHHHGGGHHHHGHGGGGGHHGGGGGGFGGGGGHHHE4F3FFG3@BF3GGHHFFHHHHHCGGEGHGFHHHHEHGHHEFHGHGC?DG/CFC?@AA<
@M02034:409:000000000-BFKT7:1:2106:24418:7416 1:N:0:28
AAAGTCGAGGTGCCTAAAGTGGCAACCCAGACTAGTTCTGGTGTTGGTGGTGTAGAGCTTCCTGTAGCCGCATGGCGTTCGTACTTAAATATGGAACTAACATTCCAATTTTCGCTGTCTCTTATACCCATCTCCGAGCCC
+
BBCCCFBADDAAGGGGGGGGGGGHHHHGGHHGH33A5DFA3BFGEHHEFGGGHGHFHHHHHHHHHHHGHGGGGGHGGGGGGFBGHGHBBGHHHF3FFHHHH3BFBG4FGGHH4>/<</??4?F4B444B2BB3BFA/</BF
@M02034:409:000000000-BFKT7:1:2106:6895:7428 1:N:0:28
AAAGTCGAGGTGCCTAAAGTGGCAACCCAGACTCCTTCGACGGTTGGTGGTGTAGAGCTTCCTGTAGCCGCATGGCGTTCGTACTTAAATATGGAACTAACCATTCCAATTTTCGCTGTCTCTTATACACATCTCCGAGCCCACGAGACT
+
BBBBBFBADBAAAGGGGGGGEBFGGHHGGH2FHF3GHHHFFGGGFEEEFGEFHFHBGGFHGHHHHHDGFEG@FEHFGGGFFE2GEHGFHHGBGH33BFBEF0FGHHHDGFGHH4ECFD/B3GGHFG?32F2GCGFHGGC@F/CFG@CGGB
@M02034:409:000000000-BFKT7:1:2106:7698:7439 1:N:0:28
AAAGTCGAGGTGCCTAAAGTGGCAACCCAGACTGATTC
+
AAAA>B3ADBBBGGGGGGGGGGGHGHGGGHHGG3E555
@M02034:409:000000000-BFKT7:1:2106:21667:7446 1:N:0:28
AAAGTCGAGGTGCCTAAAGTGGCAACCCAGACTAAGGATTCTGTTGGTGGTGTAGAGCTTCCTGTAGCCGCATGGCGTTCGTACTTAAATATGGAACTAACCATTCCAATTTTCGCTGTCTCCTTATACACATCTCCGAGCCCACGAGAC
+
BABBBFBBBBABGGGGGBGGGGGHHHHGGGHGHHHHHHHHHHHHHHHGGGFFFGHFHFHHHHHHHHHBHGGGGGHHGGGGGGHHHHGFFHHHHFGHGHFGHFGHHHFGFHHGHHGCGGGGHGHHHHHHGFHHHHHHHGGGCGGGGGFGDA
@M02034:409:000000000-BFKT7:1:2106:20779:7463 1:N:0:28
AAAGTCGAGGTGCCTAAAGTGGCAACCCAGACTACGAAGAATGTTGGTGGTGTAGAGCTTCCTGTAGCCGCATGGCGTTCGTACTTAAATATGGAACTAACCATTCCAATTTTCGCTGTCTCTTATACACATCTCCGAGCCCACGAGACT
+
CCCBCFABCCCCGGGGGGGGGGGHHHHGGHHGHHHGGHCGHGHHHHHGGGGGHHHHHHHHHHHHHHHHHGGGGGHFGGGGGGHHHHHHHHFHHHHGHHHHHGFHHHGGHHHHHHGGGGGHHHHHHHHHGHHHHHHHG/CFGGHGG@CGFG
@M02034:409:000000000-BFKT7:1:2106:11126:7473 1:N:0:28
AAAGTCGAGGTGCCTAAAGTGGCAACCCAGACTCCTAAGGAGGTTGGTGGTGTAGAGCTTCCTGTAGCCGCATGGCGTTCGTACTTAAATATGGAACTAACCATTCCAATTTTCGCTGTCTCTTATACACATCTCCGAGCCCACGAGACT
+
A?A3AFAABDBBGGGGGFGGGGGHHHHGGHHGHHHHFFGHBGGEHHGEFGEFHHHHFGHHHHHHGFHGFEGGGGHHGGGGEFHHHHHHHHGHHFFEF3FEGGBGBFFBGGHFHGGFG?FGGHFGFHFHEGFHGHFGD?@DGGEFDCFDGF
@M02034:409:000000000-BFKT7:1:2106:6789:7473 1:N:0:28
AAAGTCGAGGTGCCTAAAGTGGCAACCCAGACTACTCGTCATGATGGTGTTGTAGTAGTTCCTGTAG
+
ABBBBFAB@BABGGGGGGGGGGGHHGHECHHGH33D32B222D5D53B52B1A5D555A55D55555
@M02034:409:000000000-BFKT7:1:2106:26545:7482 1:N:0:28
AAAGTCGAGGTGCCTAAAGTGGCAACCCAGACTCATCTTACGGTTGGTGGTGTAGAGCTTCCTGTAGCCGCATGGCGTTCGTACTTAAATATGGAACTAACCATTCCAATTTTCGCTGTCTCTTATACACATCTCCGAGCCCACGAGAC
+
ABABBFABBBABGGGGFGGGFGGHHHHGGHGGHHHHHHHCHFGHGGGGGGFFGFHGGHHHFHHHHGHHHGGGGGHHGGGEFGFHHHHFHGFHHHHHGHFCEGFHHFHGFGGHHHGGGGEGHHHGHHHGFHHHHHFHGCCCGGHGGGGGG
@M02034:409:000000000-BFKT7:1:2106:24042:7482 1:N:0:28
AAAGTCGAGGTGCCTAAAGTTGCAACCCAGACTGATCAGAGGGTTGGTGGTGTAGAGCTTCCTGTAGCCGCATGGCGTTCGTACTTAAATATGGAACTAACCATTCCAATTTTCGCTGTCTCTTATACACATCTCCGAGCCCACGGACTC
+
BBBBBFCBCCABGGGGGGGGGGHHHHHGGGHGFHHHHHHHHGGGFGGFEGGGFFHFFGHHBGHGGHHFH?GCGGFCEEEGFGFHHHHHF4FFHF33FGHG3?BGB?GDHGFHG4EEGGFGFFFFBG3FDGFFHFGEG//CGGCF?C/AA=
@M02034:409:000000000-BFKT7:1:2106:11111:7486 1:N:0:28
AAAGTCGAGGTGCCTAAAGTGGCAACCCAGACTCCTAAGGAGGTTGGTGGTGTAGAGCTTCCTGTAGCCGCATGGCGTTCGTACTTAAATATGGAACTAACCATTCCAATTTTCGCTGTCTCTTATACACATCTCCGAGCCCACGAGACT
+
BBBBBFBBBBBAGGGGGGGGGCGHHHHGGHHGHHHHHHHHFHGEFGGFFGEFHHHHHHHHHHHHGFHHHGGGGGHGGEGGGGHHHHHFHHFHHEGBGHHGHHGHHHGHGHHHHHGGGGGFHHHHGHHFGHHHHHFBABCCGGHGFGCFGH
@M02034:409:000000000-BFKT7:1:2106:26138:7488 1:N:0:28
AAAGTCGAGGTGCCTAAAGTGGCAACCCAGACTCATAATAAGGTTGGTGGTGTAGCGCTTCCTGTAGCCGCATGGCGTTCGTACTTAAAT
+
AAAAAFAA1A>AGGGGGCED11FF1BFEEGCFHHHHHGH2DBFGG0/ACEABAGD2/EFE?EGEFHHHHGGCGFHHCGGG?EFGEHGFBF
@M02034:409:000000000-BFKT7:1:2106:6533:7497 1:N:0:28
AAAGTCGAGGTGCCTAAAGTGGCAACCCAGACTAAGAATACTGTTGGTGGTGTAGAGCTTCCTGTAGCCGCATGGCGTTCGTACTTAAATATGGAACTAACCATTCCAATTTTCGCTGTCTCTTATACACATCTCCGAGCCCACGAGACT
+
AAAAADAADBABGGGGGGGGGCFCGHGEDGGGHHHGDHHHHHGHHHHGGGABGGHGHHHHHHHGHHHHHGGGGGHGGGGGGEGHFHHDHHFFGBEGFFGFHHHGGHGHFGHHHFGGGGGGHHHHGHDGGHHHHFFHGGGGGGEEGGGDFD
@M02034:409:000000000-BFKT7:1:2106:25777:7502 1:N:0:28
AAAGTCGAGGTGCCTAAAGTGGCAACCCAGACTGGGGGTCGGGTTGGTGGTGTAGAGCTTCCTGTAGCCGCATGGCGTTCGTACTTAAATATGGAACTAACCATTCCAATTTTCGCTGTCTCTTATACACATCTCCGAGCCCACGAGAC
+
CCCCBFCCCDBBGGGGFDGFGGGHHHHGGHHGH32AEE2EEGFHGGGEFFEFHHHHHHHHHHHHHHHHHGGGGGHHGGGGGFHHHHHHHGGHHHFFHHHFHHHHHHHHGHHHHHGGGGGHHHHHHHHHHFHGHHGDDC?CFGHGGGGGG
@M02034:409:000000000-BFKT7:1:2106:12381:7513 1:N:0:28
AAAGTCGAGGTGCCTAAAGTGGCAACCCAGACTCAGGTTGGTGTTGGTGGTGTAGAGCTTCCTGTAGCCGCATGGCGTTCGTACTTAAATATGGAACTAACCATTCCAATTTTCGCTGTCTCTTATACACATCTCCGAGCCCACGAGACT
+
BBBBBFBBBBBBGGGGGGGGFBFHHHHGGHHFH3FE3GG22EFHGHEGGGEFHHHHHHHHHHHHHHGHHGGCGGHHGGGGGGGHHHFFGHFGHEBFHHHHHHHHHHHHHHHHHHGGG?GHHHHHGHFHHHHHHHHHG/DGGGHGG?DGGG
@M02034:409:000000000-BFKT7:1:2106:7502:7514 1:N:0:28
AAAGTCGAGGTGCCTAAAGTGGCAACCCAGACTAAGAATGATGTTGGTGGTGTAGAGCTTCCTGTAGCCGCATGGCGTTCGTACTTAAATATGGAACTAACCATTCCAATTTTCGCTGTCTCTTATACACATCTCCGAGCCCACGAGACT
+
AAAAAFAADD>A4GGGGGGGEFFCGHH2FHHFHFHHGHHHHH5GGAAEAF2BFGHGHHHHGFGHHHHHHGEEEGHHGFGFEEEGHHF@GHFGHBF3BF3FGHHHHFFEBGGHHFGGGCEFHFGHGHFGGHHHGHHHGGCDCFHGGFGGGF
@M02034:409:000000000-BFKT7:1:2106:23016:7515 1:N:0:28
AAAGTCGAGGTGCCTAAAGTGGCAACCCAGACTAATGCTCGGGTTGGTGGTGTAGAGCTTCCTGTAGCCGCATGGCGTTCGTACTTAAATATGGAACTAACCATTCCAATTTTCGCTGTCTCTTATACACATCTCCGAGCCCACGAGACT
+
AABBAFBBCCABGGGGFGGGGGGHHHHGGHHGHHHHGHHHGGGEFGGEFGEFGHHHHHHHFHHHGFGHHGGEGGHHGGGGGGHHHHHHBFGHHHFHGHFFCGGFHFGFHGHHHGGGGGFFHFHHGHHGHHFHHHHHG/BCGEHGCCGFGH
@M02034:409:000000000-BFKT7:1:2106:13922:7517 1:N:0:28
AAAGTCGAGGTGCCTAAAGTGGCAACCCAGACTCAGGATCGTGTTGGTGGTGTAGAGCTTCCTGTAGCCGCATGGCGTTCGTACTTAAATATGGAACTAACCATTCCAATTTTCGCTGTCTCTTATACACATCTCCGAGCCCACGAGAC
+
A?>AAFBBBBAAGGGGCBGGGGGHHHHGDHGGHHGHHGHHGHHGHEEFGGEFHHFHGHHHHFHHHHHFHGGGGGHHGEEGGEGHHHHFHHFHHGHEGGGHHGHHHHFHDGGHHD@DG/?DHEHHHHGFFHHGFHGGDC?B@A/?CGGGC
@M02034:409:000000000-BFKT7:1:2106:10407:7525 1:N:0:28
AAAGTCGAGGTGCCTAAAGTGGCAACCCAGACTAATAAGCAGGTTGGTGGTGTAGAGCTTCCTGTAGCCGCATGGCGTTCGTACTTAAATATGGAACTAACCATTCCAATTTTCGCTGTCTCTTATACACATCTCCGAGCCCACGAGACT
+
AABB>DAA3D>AGGGGGGFGFCGHHHHGGG2FHCHHHFHHFFEBGGGDCFEFFGFHFEHGFHFGGHHHHGGGGGGGGAFFGGGGFHHGHHHHFGHEFGGGFHGHHHFHHHHHHHGGGFFHHHHHGHGHHFHHHHFHGC@CGGGGGGCFFF
@M02034:409:000000000-BFKT7:1:2106:11136:7529 1:N:0:28
AAAGTCGAGGTGCCTAAAGTGGCAACCCAGACTCAGCATGGGGTTGGTGGTGAAGAGCTTCCTGTAGCCGCATGGCGTT
+
>3AA>DA>A>>4BFGC4DGBADCCHDCEFEHDGH3E3E5ABCE22AAB111A5B5AA2B35BBB55DA3BE>>1B1>1>
@M02034:409:000000000-BFKT7:1:2106:6163:7533 1:N:0:28
AAAGTCGAGGTGCCTAAAGTGGCAACCCAGACTAATTATGCTGTTGGTGGTGTAGAGCTTCCTGTAGCCGCATGGCGTTCGTACTTAAATATGGAACTAACCATTCCAATTTTCGCTGTCTCTTATACACATCTCCGAGCCCACGAGACT
+
BBCCADAABDABGGGGGGGGFFGHHHHGGHHGHHHHDGGFFHHFGHHEFGEFGHHGHHGHHHHHHHHGHGGGGGHHGGGGGFHHHHHHHHHHHGFGHHGGHHEGFGDFHHHHHGGGGGGHHGHHHHGHFHHHHHDFDC//CFHGGGGGGB
@M02034:409:000000000-BFKT7:1:2106:11119:7535 1:N:0:28
AAAGTCGAGGTGCCTAAAGTGGCAACCCAGACTCAGCATGGGGTTGGTGGTGTAGAGCTTCCTGTAGCCGCATGGCGTTCGTACTTAAATATGGAACTAACCATTCCAATTTTCGCTGTCTCTTATACACATCTCCGAGCCCACGAGACT
+
BCCCCFACBCAAGGGGGGGGGGGHHHHGGHHGHHHHHGFHHHGGGGGFGGEFHHHHHHHHHHHHHHHHHGGGGGHHGGGGGGHHHHHHGHGHHHGHHHHGHHHHGHHHHHHHHHGGGGGHHGHHHHGHGGHHHHFHG?@CGGGFGDGGGH
@M02034:409:000000000-BFKT7:1:2106:4791:7536 1:N:0:28
AAAGTCGAGGTGCCTAAAGTGGCAACCCAGACTCAGTCTGGTGTAGAGCTTCCTGTAGCCGCATGGCGTTCGTACTTAAATATGGAACTAACCATTCCAATTTTCGCTGTCTCTTATACACATCTCCGAGCCCACGAGACTCCTGAGCAT
+
?3AABF@ADA>AGFFGGGFGGGGGHGHGGHHGHHHHHHHHHHFHGFHHHHHHGGFHGHHFD?AEECGGEEEEEB1FB5GFGBFHGB@FHH3GH3BBGG4FGHHHGFGGGGHHGHHHHGGFHHHFGGFFEBFGGHGCGGGDHHHHHGHHHD
@M02034:409:000000000-BFKT7:1:2106:10394:7536 1:N:0:28
AAAGTCGAGGTGCCTAAAGTGGCAACCCAGACTAATAAGCAGGTTGGTGGTGTAGAGCTTCCTGTAGCCGCATGGCGTTCGTACTTAAATATGGAACTAACCATTCCAATTTTCGCTGTCTCTTATACACATCTCCGAGCCCACGAGACT
+
?AAABF3A3A>AFGGGGGGGFGFFFHGECH2AGFHHHHHFHHHHHHGDGG1FGFGFHHHHHHHHGHHHHGGCEGHHGEEGGGGHHHGFHHGHHHFHFHBHHHHHHHHHGHHHHGGGGFEF4GGGFHFFHFHGHHHGGBCCCFEGDDGDFH
@M02034:409:000000000-BFKT7:1:2106:18113:7537 1:N:0:28
AAAGTCGAGGTGCCTAAAGTGGCAACCCAGACTACGAATAATGTTGGTGGTGCAGAGCTTCCTGTAGCCGCATGGCGTTCGTACTTAAATATGGAACTAACCATTCCAATTTTCGCTGTCTCTTATACACATCTCCGAGCCCACGAGACT
+
BAABBFBBBD>AGGGGGGGGEGFGHHGFGHHGHHHEEGHCHGFHHHHEFGGGHHHHHGHHHHHHHHHGHGGFFGHGGGGGGGHHHHHBHHHHHHHHHHHHHHHGHHGGHHHHHGGGGGGGHHHHHHHHHHFHGHGEGC@CGGHGGCCGGG
@M02034:409:000000000-BFKT7:1:2106:4216:7541 1:N:0:28
AAAGTCGAGGTGCCTAAAGTGGCAACCCAGACTGGGGTGGGGGTTGGTGGTGTAGAGCTTCCTGTAGCCGCATGGCGTTCGTACTTAAATATGGAACTAACCATTCCAATTTTCGCTGTCTCTTATACACATCTCCGAGCCCACGAG
+
BBBBADAADDBBGGGGBGFGFGGHHGGGGHGGHHHCF2AEE0?ECGCEC1EFBFGB3@F33B@GGFHFEGCCEACBE>>CEEFHCFG3?F4BGH33FGFGC?2BF333DFGHHFGGGGGHHFDG?G<1?GFHGHBBEC?CCEAF@?D
@M02034:409:000000000-BFKT7:1:2106:7783:7543 1:N:0:28
AAAGTCGAGGTGCCTAAAGTGTCAACCCAGACTAATACGAAGGTTGGTGGTGTAGAGCTTCCTGTAGCCGCATGGCGTTCGTACTTAAATATGGAACTAACCATTCCAATTTTCGCTGCCTCTTATACACATCTCCGAGCCCACG
+
A1AAAFAAA?AABFGFGGGGG3DDGHGECCGAGBGHFHHA0FGHEFEGGGEGF1GBH1BFACHHEFA2FEC?GGHGE/EFE?0B?GHGFGGHHH1@FFFEGF1G>FH2FFGHE2>EEG/0BFFG1F2FFFGCGFFFGCCCG/</>
@M02034:409:000000000-BFKT7:1:2106:12791:7546 1:N:0:28
AAAGTCGAGGTGCTAAAGTGGCAACCCAGACTAATTCTACTGTTGGTGGTGTAGAGCTTCCTGTAGCCGCATGGCGTTCGTACTTAAATATGGAACTAACCATTCCAATTTTCGCTGTCTCTTATACACATCTCCGAGCCCACGAGACTC
+
A?AABFBBDBBAGGCGGGGGGCBGHFGGDDDGBAFGFFBGHHHHFEEFCEGHHHFGHFFHFHHFFHHEFGCGDHH@EGGGGHEFFGHBGHHFGEF3FGGHFBGHHFH?GHHHG//EEFHHHHHGFEFGHFFHHGHGGGGGGHF@?C/EFF
@M02034:409:000000000-BFKT7:1:2106:8271:7551 1:N:0:28
AAAGTCGAGGTGCCTAAAGTGGCAACCCAGACTAATAAGAATGTTGGTGGTGTAGAGCTTCCTGTAGCCGCATGGCGTTCGTACTTAAATATGGAACTAACCATTCCAATTTTCGCTGTCTCTTATACACATCTCCGAGCCCACGAGACT
+
AAABADAA@AAAGGGGGGGGGGGCFGGFGHHGHHHHHHHHFFFFGHHAFFEEFGHGGHFFHFHFGDGHHGGGGGHGGGGGGGFHGHHHHHFHHEFFFHGFHHHHHGGGHHHHHHGGGGFFHHHGDHFHEFHHHHFHGCFGGGGGFGGGGG
@M02034:409:000000000-BFKT7:1:2106:6565:7553 1:N:0:28
AAAGTCGAGGTGCCTAAAGTGGCAACCCAGACTTCGGGGAGGGTTGGTGTTGTAGAGCTTGCTGTGGCCGCAT
+
BABCAFBCCBBCGGGGGGGGFGGHHHHGGHHGH5BAAE22AE01FEA111B12ADB55B33B5@B3?11>E/E
@M02034:409:000000000-BFKT7:1:2106:5023:7555 1:N:0:28
AAAGTCGAGGTGCCTAAAGTGGCAACCCAGACTGAGGGTGGTGTTGA
+
CCCCCFBAADAAGGGGGGGGGGGHGHHGGHHEH33B22B22BFH2F5
@M02034:409:000000000-BFKT7:1:2106:4208:7557 1:N:0:28
AAAGTCGAGGTGCCTAAAGTGGCAACCCAGACTGGGGTGGGGGTTGGTGGTGTAGAGCTTCCTGTAGCCGCATGGCGTTCGTACTTAAATATGGAACTAACCATTCCAATTTTCGCTGTCTCTTATACACATCTCCGAG
+
AABBBFBBDDAAEGGGGGGEGGEBHAHGGHHGHG2FEAAACGGEEEGEFEGEHFHHHHHH3EGGFGGGHGGEE11GEEGGGE2FFFGHGHGHHHGHHEFFFHBFGGGDHGDHH@C?FGGD>1FFFGGFF1DGGF1?E-<
@M02034:409:000000000-BFKT7:1:2106:26845:7561 1:N:0:28
AAAGTCGAGGTGCCTAAAGTGGCAACCCAGACTGATAATAAGGTTGGTGGTGTAGAGCTTCCTGTAGCCGCATGGCGTTCGTACTTAAATATGGAACTAACCATTCCAATTTTCGCTGTCTCTTATACACATCTCCGAGCCCACGAGACT
+
BBBBBF?ADD2AGGGGGGGGGGGFHHHGGHHGHHHHHHHFHFHGFF?EEGEFGHHHHHHHHHHHHHHHHGGGEGHHGGGGGGFHHHHHBFBGHFBGHHHHHHHHHHGH4GHHHHGGGGGHHHHHHHFHHHHHHHFF?BBFGGHGGCCGGF
@M02034:409:000000000-BFKT7:1:2106:10511:7570 1:N:0:28
AAAGTCGAGGTGCCTAAAGTGGCAACCCAGACTGGGCCGGCTGTTGGTGGTGTAGAGCTTCCTGTAGCCGCATGGCCTTCGTACTTAAATATGGAACTAACCATTCCAATTTTCGCTGTCTCTTATACACATCTCCGAGCCCACGAGACT
+
AABA>BAADBAAFGFGGGGGGGFFGHHEGHHGHHECGHEGEEEFHHHEFEEGHHHGHHHHHFHGHHGGGEEEEFHHGGFFGH1G?GFDGHGHHFFFGGFGHHHGHHGHHHHHHFGGG?BFHHHHHHFHGHHHHHFFECC@DGFGGDG?FH
@M02034:409:000000000-BFKT7:1:2106:20531:7571 1:N:0:28
AAAGTCGAGGTGCCTAAAGTGGCAACCCAGACTAGTAATCATGTTGGTGGTGTAGAGCTTCCTGTAGCCGCATGGCGTTCGTACTTAAATATGGAACTAACCATTCCAATTTTCGCTGTCTCTTATACACATCTCCGAGCCCACGAGAC
+
CCCCCFBCCCBAGGGGGGGGGGGHHHHGGHHGHF3DAG55D5FGGHHGGGGGHHHHHGHHHHHHHHHHHGGGGGHGGGGGGGFHHHHFFGFFHHHHGHHHGHHHHHGHGHHHHHGGGGGHHHHHHHHHHHGHHFGFDB@CGGEGGDFFF
@M02034:409:000000000-BFKT7:1:2106:25182:7580 1:N:0:28
AAAGTCGAGGTGCCTAAAGTGGCAACCCAGACTGTGGGTAGTGTTGGTGGTGTAGAGCTTCCTGTAGCCGCATGGCGTTCGTACTTAAATATGGAACTAACCATTCCAATTTTCGCTGTCTCTTATACACATCTCCGAGCCCACGAGACT
+
CCCCCFBBCCBAGGGGGGGFGGGHHHHGGHHGHHHHHGEHGGHFHHHGGGEFGHHHHHGHHHHHHHHHHGGEGGHHGGGGGGHHHHGFHGFHHHGGHHFFGFFHHHHHGHHHHHGGGGGHHFGHFHFHFGHHHHFFFBFGCGHGGC?EGF
@M02034:409:000000000-BFKT7:1:2106:20222:7580 1:N:0:28
AAAGTCGAGGTGCCTAAAGTGGCAACCCAGACTTCGCAGGCTGTTGGTGGTGTAGAGCTTCCTGTAGCCGCATGGCGTTCGTACTTAAATATGGAACTAACCATTCCAATTTTCGCTGTCTCTTATACACATCTCCGAGCCCACGAGACT
+
CCCBBFCCCCAAGGGGGGGGGGGHHHHGGHHGHGHGCEGGGHFGHHHEFGEGHHHGHHHHHHHHGFGFHEGEGGHHGGGGGGHHHHHHHHGHHHGHHHHHGHHHHFHHHHHHHFFGGGFGHHHHHHHHHHGHHHHHE<BCFGHGG@DGGH
@M02034:409:000000000-BFKT7:1:2106:16138:7581 1:N:0:28
AAAGTCGAGGTGCCTAAAGTGGCAACCCAGACTGGGAAGGATGTTGGTGGTGTAGAGCTTCCTGTAGCCGCATGGCGTTCGTACTTAAATATGGAACTAACCATTCCAATTTTCGCTGTCTCTTATACACATCTCCGAGCCCACGAGACT
+
AAAABFBBB@AAGGGFGGGGGGGHFHHGGEHGHGAFHFGGFGHHHHHGGGFGEHHGHHGHGHHHHHHGHGGGGGHHGGGGGGFGHHHGGGFHHHEHHHGEHHHHHHGHBGGHHHGGGFGFHGFHFHFHFHFHHHFHGG//CFEF@A/?CF
@M02034:409:000000000-BFKT7:1:2106:19260:7585 1:N:0:28
AAAGTCGAGGTGCCTAAAGTGGCAACCCAGACTAATAAGCAGGTTGGTGGTGTAGAGCTTCCTGTAGCCGCATGGCGTTCGTACTTAAATATGGAACTAACCATTCCAATTTTCGCTGTCTCTTATACACATCTCCGAGCCCACGAGACT
+
AAABB@AABBAAGGGGFGGGGGGGFHHAFHCFGFGGFGHHCHHHHHCEFEBFFDEFHHFHHFHGEGGHHGG@FDHHGGGEGECHHHHHHHFHGH3EFGGHHGHGHHFFGFGGH4EEEFEEHHHHFHHDDFGHHFFBD/>CCEHGGCDDFH
@M02034:409:000000000-BFKT7:1:2106:26798:7593 1:N:0:28
AAAGTCGAGGTGCCTAAAGTGGCAACCCAGACTGGGGTTAATGTTGGTGGTGTAGAGCTTCCTGTAGCCGCATGGCGTTCGTACTTAAATATGGAACTAACCATTCCAATTTTCGCTGTCTTTATACACATCTCCGAGCCCACGAGACTC
+
ABBBBFAB@BAAGGGGGGGFFGGHHHHGGHHGHHGGGEGFFFHGHHHGGGBFGHHHFGHHFHHHHFHHHGGGGGHGGEEFFEGEHHHGHG4GHHFHHH3GHHGHHHHGBGHHHHGGGGGDFFHGHF3FFFGGHHGGGGCDFFGG/AEGGG
@M02034:409:000000000-BFKT7:1:2106:7106:7594 1:N:0:28
AAAGTCGAGGTGCCTAAAGTGGCAACCCAGA
+
BBBBBFBBBBBBGGGGGCG6F4AGHHHGCFG
@M02034:409:000000000-BFKT7:1:2106:20499:7596 1:N:0:28
AAAGTCGAGGTGCCTAAAGTGGCAACCCAGACTATGGGTCGTGTTGG
+
ABCCCFBBCCBBGGGGGGGFGGGHHHHGG2FGHD5DGHH222ABFHA
@M02034:409:000000000-BFKT7:1:2106:16057:7597 1:N:0:28
AAAGTCGAGGTGCCTAAAGTGGCAACCCAGACTAGTAGTGGTGTTGGGCTTGTAGAAGTTGCTTT
+
BCCCBFCCCCCBGGGGGGGGGGGHHHHGGGAFF3BB5DGH2DFG2F222AF01AF555DA5D35D
@M02034:409:000000000-BFKT7:1:2106:23749:7603 1:N:0:28
AAAGTCGAGGTGCCTAAAGTGGCAACCCAGACTCTGAGTCAGGTTG
+
AAAAAFAADDAAFGGG1FGGGFFHHHHGGGCGGBGGF1G111BFAF
@M02034:409:000000000-BFKT7:1:2106:20508:7612 1:N:0:28
AAAGTCGAGGTGCCTAAAGTGGCAACCCAGACTATGGGTCCGGTTGGTGGTGTAGAGCTTCCTGTAGCCGCATGGCGTTCGTACTTAAATATGGAACTAACCATTCCAATTTTCGCTGTCTCTTATACACATCTCCGAGTC
+
AAAAAFAAD1>ACGFF1AFFAEFFGHF?AGEG1EFHHAGFEEGGFG?EAC/AA1A2G11G1GHB1DDB@E@EE/CFCECGG/0FFGBFG22B>1>>F>FC>B1FGFFHBFEGGBEEFGCBB2BF1F2>>1FFHF11<<//@
@M02034:409:000000000-BFKT7:1:2106:19344:7634 1:N:0:28
ACAGTCGAGGTGCCTAAAGTGGCAACCCCGACTTCTACTGCGGTTGGT
+
>>AAAFAADDA?4GGGGGGGFFFFGGGE2AAEEE5D55D3EEEEE00A
@M02034:409:000000000-BFKT7:1:2106:19051:7644 1:N:0:28
AAAGTCGAGGTGCCTAAAGTGGCAACCCAGACTAATGAGAAGGTTGGTGGTGTAGAGCTTCCTGTAGCCGCATGGCGTTCGTACTTAAATATGGAACTAACCATTCCAATTTTCGCTGTCTCTTATACACATCTCCG
+
BABABFAA>DAAGGGGGGGGGGGHHGGFGH2AG33DFABFGFHHE22BFAEFF3F5DDFGEGHHDA55AEGEEGHFGGGGGE2??B@3GEGFHH33BFGHFGEGFF?BBFGHFB/EF<?BDF?F4F4BG22BG3G2A
@M02034:409:000000000-BFKT7:1:2106:20867:7646 1:N:0:28
AAAGTCGAGGTGCCTAAAGTGGCAACCCAGACTGGGGGTGGGGTTGGTGGTGTAGAGCTTCCTGTAGCCGCATGGCGTTCGTACTTAAATATGGAACTAACCATTCCAATTTTCGCTGTCTCTTATACACATCTCCGAGCCCACGAGACT
+
BABBBFBBBB?AGGGFGGFFGFGGHHHGGHHGHHHHGGGGGGGGEGGEGGEFHHHFHHHHHHHHHHHHGGGGGGGHGGGGGGHHHHGHGHGHHHGFFHDCGHFHHHGHBFGHHHGGGGGFHFHHFHFHFHBGHHHFGC@CCFHG?-@GDG
@M02034:409:000000000-BFKT7:1:2106:17392:7646 1:N:0:28
AAAGTCGAGGTGCCTAAAGTGGCAACCCAGACTGAGGGTTATGTTGGTGGTGTAGAGCTTCCTGTAGCCGCATGGCGTTCGTACTTAAATATGGAACAAACCATTCCAATTTTCGCTGTCTCTTATACACATCTCCGAGCCCACGAGACT
+
CCCCCFABCCBBGGGGGGGGGGGGHHHGGHHGHHHHGGGGHHHHHHFGGGEFHHHGHHHHHGHHHHGHHGGGGGHHGGGGGGFHHHGBGHGHHFGFHGHHHGHHHHHHHGHHHHGGGEGFHHHHFHDGHHGHFHHGGFGGGGEFGGGGGG
@M02034:409:000000000-BFKT7:1:2106:17410:7653 1:N:0:28
AAAGTCGAGGTGCCTAAAGTGGCAACCCAGACTGAGGGTTATGTTGGTGGTGTAGAGCTTCCTGTAGCCGCATGGCGTTCGTACTTAAATATGGAACAAACCATTCCAATTTTCGCTGTCTCTTATACACATCTCCGAGCCCACGAGACT
+
A?AB>DAAD>A4BFGBB44EAFFGHGFEFHHFHGFFCDEFABFD5DAAAEEBABFGG5GB5B5BB5DDBAE@EEF1>EGF?EGABBGHBGFFDFB3F11B?//BB4B4BFFFH?E/?EGFFBFH1FDDFF?G1BBB//><@FGGGCGG?<
@M02034:409:000000000-BFKT7:1:2106:8707:7677 1:N:0:28
AAAGTCGAGGTGCCTAAAGTGGCAACCCAGACTGATAAGAATGTTGGTGGTGTAGAGCTTCCTGTAGCCGCATGGCGTTCGTACTTAAATATGGAACTAACCATTCCAATTTTCGCTGTCTCTTATACACATCTCCGAGCCCACGAGACT
+
BBBBADABBBBBGGGGGFGGGGGHHHHGGHHGHFHHEGFC5BGGHHEEFDGFHHHHFBHHFHHHHHHHGGGFGGGFFGGGG1FHHGHGEEGFHF3FGGFHFG3GHDHFHHHHHGGGGGGGFHHHHHHFGHHHHHFHG/@CCGEGGCGADH
@M02034:409:000000000-BFKT7:1:2106:9351:7677 1:N:0:28
AAAGTCGAGGTGCCTAAAGTGGCAACCCAGACTATTCCTGATGTTGGTGGTGTAGAGCTTCCTGTAGCCGCATGGCGTTCGTACTTAAATATGGAACTAACCATTCCAATTTTCGCTGTCTCTTATACACATCTCCGAGCCCACGAGACT
+
>A1AADAA?D1AAFGGGGGFBGGH1FHGGHHGHGGHHHHGHHGHGA/BEEEFGHHHHHHHHCGFHHFHHGG?EEHHCGGFGEFCGH2DBGBGFHBFGG1BGFGHHHHHFHHHHDEFGCEDHHHHHHFHFHFHFGBFC/<<BCEFC?@?CH
@M02034:409:000000000-BFKT7:1:2106:8696:7692 1:N:0:28
AAAGTCGAGGTGCCTAAAGTGGCAACCCAGACTGATAAGAATGTTGGTGGTGTAGAGCTTCCTGTAGCCGCATGGCGTTCGTACTTAAATATGGAACTCACCATTCCAATTTTCGCTGTCTCTTATACACATCTCCGAGCCCACGAGACT
+
A1A1AF>A@D1>1BGGGGGGGBA0BFGE0AGFHFFHB2A11FDHHF/EG?/BFG1DGEHHHHHGDGHHHGG/B/FHCEEEEFECEGGF1BBFF1BFHH1BGHHFGGHBEFHHHGCAG/<FG2EBFGGGBE<GHDGBC<@CCFFC/>/?/F
@M02034:409:000000000-BFKT7:1:2106:17536:7697 1:N:0:28
AAAGTCGAGGTGCCTAAAGTGGCAACCCAGACTAATAGGGAGGTTGGTGGTGTAGAGCTTCCTGTAGCCGCATGGCGTTCGTACTTAAATATGGAACTAACCATTCCAATTTTCGCTGTCTCTTATACACATCTCCGAGCCCACGAGACT
+
>AAABFBBBBAAGGGGGGGGGGGGHGH?FDGFHCGGHHHHH?EGHEGEGG?BFFHDFGHHHFHGHHHHHGGCFGHFGGGGGGCHHHGDHHFGH33FFH3FGAGHGHGGHHHHHHGGGGGHHHHHHHHHHHGHHHFFG@@CGGFGC?FFGF
@M02034:409:000000000-BFKT7:1:2106:4343:7703 1:N:0:28
AAAGTCGAGGTGCCTAAAGTGGCAACCCAGACTGAGAAGACGGTTGGTGGTGTAGAGCTTCCTGGAGCCGCATGGCGTTCGTACTTAAATATGGAACTAACCATTCCAATTTTCGCTGTCTCTTATACACATCTCCG
+
AAAAAFABBBBBGGGGGGGFGGGHHHHGGHHGHFABBB3F3BEEGGEFEGFEA3D5ABA35BFG3A1B10E0B1BB>?EF1?2?FGFHGGHHHD33BEFFB03BGFG4EGFHH4<<E<?BFHGGFDGEGFF2FGH2<
@M02034:409:000000000-BFKT7:1:2106:7976:7704 1:N:0:28
AAAGTCGAGGTGCCTAAAGTGGCAACCCAGACTGGGAGTGGGGTTGGTGGTGTAGAGCTTCCTGTAGCCGCATGGCGTTCGTACTTAAATATGGAACTAACCATTCCAATTTTCGCTGTCTCTTATACACATCTCCGAGCCCACGAGACT
+
CCCCCFCCCCCCGGGGGGGGGGGHHHHGGHHGHHFHHGGHGHGGGGGGGGEFHHHGHHHHHHHHHGHHHGGGGGHHGGGGGGHHHHHGHHGHHHHGFHGHGHHHHHHHGHHHHHGGGGGFHHHHHHHHHHHHHHHHGG?CGGHGGCGDGB
@M02034:409:000000000-BFKT7:1:2106:11925:7705 1:N:0:28
AAAGTCGAGGTGCCTAAAGTGGCAACCCAGACTAATGAGAATGTTGGTGGTGTAGAGCTTCCTGTAGCCGCATGGGGTTCGTACTTAAATATGGAACTAACCATTCCAATTTTCGCTGTCTCTTATACACATCTCCGAGCCCACGAGACT
+
A1AAAFAADD>ABAGGGGGGGFFHFHHFFHGGHHHHHHHCHHHHGGEGGGEFGHHFGHHHHGHHHHHHHGEGGGH/EEFFEEFGHGBBFHFHH1@FFHGHHHEHHHHHGHHHHGGGGGGHHFHHHHFHFH1GFHHFCBCGGGHGGGGGGF
@M02034:409:000000000-BFKT7:1:2106:21416:7707 1:N:0:28
AAAGTCGAGGTGCCTAAAGTGGCAACCCAGACTGGGGGTGGGGTTGGTGGTGTAGAGCTTCCTGTAGCCGCATGGCGTTCGTACTTAAATATGGAACTAACCATTCCAATTTTCGCTGTCTCTTATACACATCTCCGAGCCCACGAGACT
+
BBBBBFBBBBABGGGGGGGGGGGHHHHGCCHFHHHHGGEEGGGGGGGGGGAFHHHHHHGHHHHGHHHHHGGGGGHHGGGGGGFHHHHHHHEFHFGGHHGFHHHHHHHHGHHHHHGGGGGFHGHHHHHHHHGGHHFFG<CCGFHGGCGGGF
@M02034:409:000000000-BFKT7:1:2106:17591:7715 1:N:0:28
AAAGTCGAGGTGCCTAAAGTGGCAACCCAGACTAATAATAATGTTGGTGGTGTAGAGCTTCCTGTAGCCGCATGGCGTTCGTACTTAAATATGGAACTAACCATTCCAATTTTCGCTGTCTCTTATACACATCTCCGAGCCCACGAGACT
+
BBBABFAADBABGGGGFGGFCGGHFHGGGGFFHHGGFDGH5D5DFHEEFGGFEGHFHHHGGHHHHHHHHGGGGGHHGGGGGGHHHHHHHHGHHGGHFHFGCHHGHHBEHGHHHHGEGGFHHGHHHHHHFHFHHHBGA/@?DGECC<@EGH
@M02034:409:000000000-BFKT7:1:2106:12814:7720 1:N:0:28
AAAGTCGAGGTGCCTAAAGTGGCAACCCAGACTCGGGAGGGGGTTGGTGGTGTAGAGCTTCCTGTAGCCGCATGGCGTTCGTACTTAAATATGGAACTAACCATTCCAATTTTCGCTGTCTCTTATACACATCTCCGAGCCCACGAGACT
+
CCCCBFABCCCCGGGGEGGGGGGHHHHGGHHGHHGGGGGGGGGGGGGGFG1FGHHHHHHHHHHHHHHHHGGGGGHHGGGGGGHHHHHHFGDHHHFGHHGHHHGHHFHHFGHHHHGGGGGHHGHHHHGHGHHHHHGHGCCFGGGGGGG?EF
@M02034:409:000000000-BFKT7:1:2106:7973:7723 1:N:0:28
AAAGTCGAGGTGCCTAAAGTGGCAACCCAGACTGCGCGTGGGGTTGGTGGTGTAGAGCTTCCTGTAGCCGCATGGCGTTCTTACTTAAATATGGAACTAACCTTTCCAATTTTCG
+
>3AA>B>>A2A4BFG54B4B5EEEGEFGGGHGH3B222A2EEEB0AA1AAF1?FFGF5GFDFBF@4BBBEE/??11>?>?/BBGFFHF3FGHBDD3FGBC3?3BBB3DDFBFB2B
@M02034:409:000000000-BFKT7:1:2106:10164:7724 1:N:0:28
AAAGTCGAGGTGCCTAAAGTGGCAACCCAGACTCAGCAGAATGTTGGTGGTGTAGAGCTTCCTGTAGCCGCATGGCGTTCGTACTTAAATATGGAACTAACCATTCCAATTTTCGCTGCTCTTATACACATCTCCGAGCCCACGAGACTC
+
A?A@>BA>DAABGGGFGGGGFGFHHGHGGHHGHHHHHHHH3DFDAGHECEFFAFFGFFH3FFFFGBFAFEEEGB1B>EEFEEFHHHHHFGHHGHHBGGFBEGBFG?4FHHHHHHGFGGECFFHFHGDHGFHHHEF?CFCDFHG/@/CAGB
@M02034:409:000000000-BFKT7:1:2106:21841:7740 1:N:0:28
AAAGTCGAAGTGCCTAAAGTGGCAACCCAGACTCATGGTGGTGTAACTCTTCCTGTAGCCGCATGGCGTTCGTACTTAAATATGGAACTAACCATTCCAATTTTCGCTGTCTCTTATACACATCTCCGAGCCCACGAGACTCCTGAGCAT
+
AAABBFBBBBAFGGGGGGGFGGGHHHHGGGHGHHHHHHFGGEGHHEHHHHHHHHHHHHHHGGEEFFHGEEGGGFGHHGHHHHHHH3FHHGFHHHGGHHEHHHHHHGGGGGHHHHHHHHHEHHGHHHHGCEGGGHGF/B<DGGGHHGHHHF
@M02034:409:000000000-BFKT7:1:2106:12638:7745 1:N:0:28
AAAGTCGAGGTGCCTAAAGTGGCAACCCAGACTAATCATAATGTTGGTGGTGTAGAGCTTCCTGTAGC
+
CBCCBFABBBAAGGGGGGGGGGGHHHHFGHH233BGGFGE5DFFFGAEA2EFA3D5B53B5BBG5555
@M02034:409:000000000-BFKT7:1:2106:22939:7759 1:N:0:28
AAAGTCGAGGTGCCTAAAGTGGCAACCCAGACTACTCCTGGGGTTGGTGGTGTAGAGCTTCCTGTAGCCGCATGGCGTTCGTACTTAAATATGGAACTAACCATTCCAATTTTCGCTGTCTCTTATACACATCTCGAGCCCACGAGACTC
+
AABBBFBBBBBBGGGGGGGGGGGHHHHGGHHGHGHHHHHHHGGGEGGGGGFGHHHHHHHHHHHHFGHHHGGGGGHGGGGGGGHHHHFGHGHHHHGGHGGHGHGHHHHHHGHHHHGGGGFHHFHHFGFHFGGHHHHFHG/BGEFGCGDDGF
@M02034:409:000000000-BFKT7:1:2106:25990:7767 1:N:0:28
AAAGTCGAGGTGCCTAAAGTGGCAACCCAGACTAATGCTACTGTTGGTGGTGTTGAGCT
+
CCCCCFBCBCBBGGGGGGGFGGGHHHHGGHHGHC3DF5FF5B3GHHABAEECA1B5B35
@M02034:409:000000000-BFKT7:1:2106:26601:7794 1:N:0:28
AAAGTCGAGGTGCCTAAAGTGGCAACCCAGACTAATGCGCAGGTTGGTGGTGTAGAGCTTCCTGTAGCCGCATGGCGTTCGTACTTAAATATGGAACTAACCATTCCAATTTTCGCTGTCTCTTATACACATCTCCGAGACCACGAGACT
+
A?AAAFBBBD?4GCFFGGF6FGFFCFBFFGFGHHHHGGEE?GGHBHGGEGFGHHFFHHHHHHHFHDFFDEGGGEHFGGCFEE2?GGGH@F4BGFGF3FFBEHBBGFGFHHGHGB@EEE?2BFGFHHFHBH2FFF2</<B/?/?C//<ADD
@M02034:409:000000000-BFKT7:1:2106:15879:7800 1:N:0:28
AAAGTCGAGGTGCCTAAAGTGGCAACCCAGACTATTGGTGGTGTTATTCTTGTAGAAGTTGCTTT
+
BBCCCFCBCCCCGGGGGGGGGBFGHHHGFHHGHH5F53F22BFG255D5AF5D5D555B55D35A
@M02034:409:000000000-BFKT7:1:2106:22024:7811 1:N:0:28
AAAGTCGAGGTGCCTAAAGTGGCAACCCAGACTGGGGTGGGGGTTGGTGGTGTAGAGCTTCCTGTAGCCGCATGGCGTTCGTACTTAAATATGGAACTAACCATTCCAATTTTCGCTGTCTCTTATACACATCTCCGAGCCCACGAGACT
+
AABAAFBBBBBBGGGABGFGGGGHHGHGGHHGHHGHEAEAECFAFFGEEEEFHGHHHFHBGHHGFFHHHFGGGGHHEEGGGGHHHHHHGHHHHFHFHHFFGHGHHGFHHHHHHHGDGGEGGHHHHHHHH1DGFHGDD-<?DGFED?@FGH
@M02034:409:000000000-BFKT7:1:2106:8793:7811 1:N:0:28
AAAGTCGAGGTGCCTAAAGTGGCAACCCAGACTAAGCCTTCGGTTGGTGGTGTAGAGCTTCCTGTAGCCGCATGGCGTTCGTACTTAAATATGGAACTAACCATTCCAATTTTCGCTGTCTCTTATACACATCTCCGAGCCCACGAGACT
+
CCCCCFCCCCCCGGGGGGGGGGGHHHHGGHHGHHHHHHHG3GEGGGGGGGEFHHHHHHHHHHHHHHHHHGGGGGHHGGGGGGHHHHHHHHHHHHHHHHHHHHGHHHHHHHHHHHGGGGGHHHHHHHGHHHHHHHGHGGGCGGHGGGGDGF
@M02034:409:000000000-BFKT7:1:2106:24412:7819 1:N:0:28
AAAGTCGAGGTGCCTAAAGTGGCAACCCAGACTAATAAGAAGGTTGGTGGTGTAGAGCTTCCTGTAGCCGCATGGCGTTCGTACTTAAATATGGAACTAACCATTCCAATTTTCGCTGTCTCTTATACACATCTCCGAGCCCACGAGACT
+
CBCCCFCCCBCCGGGFGGGGGGGHHHHGGHHGHHHHHHHHFGHGHHGFFGEFGHHHHFGHHHHHHHHHHGGGGGHGGGGGGGHHHHHHHHFHHHHFFHGHGF3FHHGFHGHHHGFGGGGFHHHHFHHHHHHHHHGHF@FDGEGGGFGGGF
@M02034:409:000000000-BFKT7:1:2106:26992:7820 1:N:0:28
AAAGTCGAGGTGCCTAAAGTGGCAACCCAGACTGGGGCGGCGGTTGGTGGTGTAGAGCTTCCTGTAGCCGCATGGCGTTCGTACTTAAATATGGAACTAACCATTCCAATTTTCGCTGTCTCTTATACACATCTCCGAGACC
+
AAAAAFAADDAAGGGGGGGGGGGFFHHEGHCDBG2F??EEAEEE/EEEFGGG??F3??DG3BGF34B4BEG/CAF0DFFGFD2?FGHHFHFB?FHG1G11?F1?1<DD1=FGHG@<..EDGGBFHGGHBFFB<<0<C:@-;:
@M02034:409:000000000-BFKT7:1:2106:19592:7821 1:N:0:28
AAAGTCGAGGTGCCTAAAGTGGCAACCCAGACTAAGAAGAATGTTGGTGGTGTAGAGCTTCCTGTAGCCGCATGGCGTTCGTACTTAAATATGGAACTAACCATTCCAATTTTCGCTGTCTCTTATACACATCTCCGAGCCCACGAGACT
+
BBBBBFAABBBBFGGGGGGGGGGHHHHGGGHGHHHHH5GHBFGHHHGGCEGFGHHHHHHHHGHHHHHHHGGEGGHHGGGGGGFHHHEGHHGHEHHFHHHFGHHHHGHFFHHHHHGGGEGHHHHHHHHHHGGHHHHEGCCCGEHGC/AADG
@M02034:409:000000000-BFKT7:1:2106:15884:7822 1:N:0:28
AAAGTCGAGGTGCCTAAAGTGGCAACCCAGACTAATAGTAATGTTGGTGGTGTAGTGC
+
BBBBBFBADBAAGGGFGGGGGGGFHHHGGH2AGB3DB5DB5DFG552A22B213D535
@M02034:409:000000000-BFKT7:1:2106:26974:7823 1:N:0:28
AAAGTCGAGGTGCCTAAAGTTGCAACCCATA
+
AAAAAF1>>A1>BEGGGGGF3BFGDGFBF0B
@M02034:409:000000000-BFKT7:1:2106:25141:7825 1:N:0:28
AAAGTCGAGGTGCCTAAAGTGGCAACCCAGACTAATCAGGTTGTTGGTGGTGTAGAGCTTCCTGTAGCCGCATGGCGTTCGTACTTAAATATGGAACTAACCATTCCAATTTTCGCTGTCTCTTATACACATCTCCGAGCCCACGAG
+
33>>AF3>AAABGGGFGGGGFFGHHHFG22AFG3DGDGGF5DGAB22A2A1FF35FBGHHFHHHHFGBGEE0BEHGEEEEEE2?FGF3FF@DGFB3B3B@FGDBGHBBFFGGF?E?EDEFFHFFGH42BCGHFHF1C/B?</GC//<
@M02034:409:000000000-BFKT7:1:2106:11496:7829 1:N:0:28
AAAGTCGAGGTGCCTAAAGTGGCAACCCAGACTGGGAATGGGGTTGGTGGTGTAGAGCTTCCTGTAGCCGCATGGCGTTCGTACTTAAATATGGAACTACCATTCCAATTTTCGCTGTCTCTTATACACATCTCCGAGCCCACGAGACTC
+
BABBCFABCBBBGGGGGGGFGFGHHHHGGHHGHHFGGHHHHHGEGGGGGFEFGFHHFHHHHHHHHGHHHGGGGGHHGGGGGGHHHHHHHGFHHHFFFHHHGHGHHHDFGGFHHGAFGFFHFHHFHFFGFHHHHHHGFGGGGHG?DCCGFH
@M02034:409:000000000-BFKT7:1:2106:20846:7837 1:N:0:28
AAAGTCGAGGTGCCTAAAGTGGCAACCCAGACTGGGGAGGGGGTTGGTGGTGTAGAGCTTCCTGTAGCCGCATGGCGTTCGTACTTAAATATGGAACTAACCATTCCAATTTTCGCTGTCTCTTATACACATCTCCGAGCCCACGAGACT
+
AABAAFBBBDAAGGGGGGGGFGGHHHHGGHGGHHHHGGGGGGGGGGGEFG>FHHHHHHHHHHHGHGFFGEGEEGHGGGGGGGHHHHFHHHHHHHFHHHEGHHHGHHHHHHHHHGGFGGDFHGHHFHGGFHGHGGHDF?CDGGEFGCGDGH
@M02034:409:000000000-BFKT7:1:2106:15395:7839 1:N:0:28
AAAGTCGAGGTGCCTAAAGTGGCAACCCAGACTGCGAATAATGTTG
+
A3AAAFBADBAAFGGGGFGGFFFFGGHGG2GGHHBE22A25AAGGG
@M02034:409:000000000-BFKT7:1:2106:27126:7848 1:N:0:28
AAAGTCGAGGTGCCTAAAGTGGCAACCCAGGTTGTTGGTGGTGTACCTCTTCCTGTAGCCGCATGGCGTTCGTACTTAAATATGGAACTAACCATTCCAATTTTCGCTGTCTCTTATACACATCTCCGAGCCCACGAGACTCCTGAGCAT
+
A3A3ADAADDAAFGGGGGGAGB2BFGHGGCDGHF2FFHAFFAFHBHGHGHHHHHFGHGHHFEEEEFGE?EFF??FGHHB3GGFFG@GGF3FHG@GGGHBD4FGG4EFGGEHFHHHEGHGFGHCGGHGG?CGGFGC>/BEGGHEFF1?GFD
@M02034:409:000000000-BFKT7:1:2106:27233:7848 1:N:0:28
AAAGTCGAGGTGCCTAAAGTGGCAACCCAGCGTGTTGGTGGTGTACCTCTTCCTGTAGCCGCATGGCGTTCGTACTTAAATATGGAACTAACCATTCCAATTTTCGCTGTCTCTTATACACATCTCCGAGCCCACGAGACTCCTGAGCAT
+
BABBBFABBBAAGGGGGGGFGGGHHHHGGGFAEDEG22AFEGGHHAADHHHHHHHFHHHHGGEEEHFGGGGGEFEGHHHFGFHHHEHHHHHHHHHHHHHHHHHHHGGGGGHHHHHGHHHBFFGEGHFD@FGGGHGFBCEDHHHHFHHHHD
@M02034:409:000000000-BFKT7:1:2106:21278:7853 1:N:0:28
AAAGTCGAGGTGCCTAAAGTGGCAACCCAGACTAAGTCGGGGGTTGGTGGTGTAGAGCTTCCTGTAGCCGCATGGCGTTCGTACTTAAATATGGAACTAACCATTCCAATTTTCGCTGTCTCTTATACACATCTCCGAGCCCACGAGACT
+
A@BAADBABBBBGGGGGFGGGGGHHHHGGHHGHHGGBFEGGGGEEEGGFGEGHHHHHHHHHHHHHHHGHGGEGGHGGGGGGGHHHHHHHHHHHHFFFGECGHEFGFDHHHHHHDDADGGGHHHHFHFFFHGHGH<<C-C-CGHGGGGDDF
@M02034:409:000000000-BFKT7:1:2106:23913:7855 1:N:0:28
AAAGTCGAGGTGCCTAAAGTGGCAACCCAGACTAATCAGGCTGTTGGTGGTGTAGAGCTTCCTGTAGCCGCATGGCGTTCGTACTTAAATATGGAACTAACCATTCCAATTTTCGCTGTCTCTTATACACATCTCCGAGCCCACGAGACT
+
BABBBFBABBABGGGGGGGFGGGHHHHGGHHGHHGFFHHHHGHHHHHFFGEFGHHHHHHHHHHHHHHHHGGGGGHHGGGGGGHHHHHHHHHHHHGHHHHHHHHHHHHHHHHHHGGEGGGGHHHHHHHHHFHHHHGHFBCGGGHGGCGGGF
@M02034:409:000000000-BFKT7:1:2106:20843:7855 1:N:0:28
AAAGACGAGGTGCCTAAGGTGGCAACCCAGACTGGGGAGGGTG
+
>>>A1B>>>>>1FFFA10AAAF0FBA0BFHHFHCC0/AAAC/A
@M02034:409:000000000-BFKT7:1:2106:25261:7858 1:N:0:28
ACAGTCGAGGTGCCTAAAGTGGCAACCCAGACTCATCCGAATGTTGGTGGTGTAGAGCTTCCTGTAGCCGCATGGCGTTCGTACTTAAATATGG
+
>11AAFAADDAAGGGGGGGGFEF0GGHFGCGAGHFHHFE//AG1DEEFGGAFADFFGHHHAEGHHFGAGECGFFHHGGEGCFGHHHHEGGBB@D
@M02034:409:000000000-BFKT7:1:2106:24002:7860 1:N:0:28
AAAGTCGAGGTGCCTAAAGTGGCAACCCAGACTCAGCCGCCGGTTGGTGGTGTAGAGCTTCCTGTAGCCGCATGGCGTTCGTACTTAAATATGGAACTAACCATTCCAATTTTCGCTGTCCCTTATACACATCCCGAGCCCACG
+
CCCCCFCCBCAAGGGGGGGGFFGHHHHGGHDF3B3GGFFCGCEGGEEEFEGF13F5FB3B@FGHBD5DG?E/EGHAEEEGGE2/FGHHHGHFGF33F3FHFC3B3BF43B3FD3/CF</@2<@<2@22@<2<FFFDGG@G..<<
@M02034:409:000000000-BFKT7:1:2106:14981:7862 1:N:0:28
AAAGTCGAGGTGCCTAAAGTGGCAACCCAGACTACGCCTTCGGTTGGTGGTGTAGAGCTTCCTGTAGCCGCATGGCGTTCGTACTTAAATATGGAACTAACCATTCCAATTTTCGCTGTCTCTTATACACATCTCCGAGCCCACGAGACT
+
A?ABBFCCADAAGGGGGGGGGFGHHHHGGGGGHGHGGGHGHEDGGCGGGGFFGHHGHHHHGHHHHH5FFGGGGGHHGGGGGGFGHHHG3GEGHHFHHHFGHHHHGHHHHHHHHHGGG?FFHFHHHHGHGHFFFHGHFFGCFGHGC@CGGH
@M02034:409:000000000-BFKT7:1:2106:20030:7876 1:N:0:28
AAAGTCGAGGTTCCTAAAGTGGCAACCCAGACTA
+
AAAA>FA>1>>BBGD31BBABAAFG0F?FAFAGD
@M02034:409:000000000-BFKT7:1:2106:4240:7878 1:N:0:28
AAAGTCGAGGTGCCTAAAGTGGCAACCCAGACTCAGACGCCGGTTGGTGGTGTAGAGCTTCCTGTAGCCGCATGGCGTTCGTACTTAAATATGGAACTAACCATTCCAATTTTCGCTGTCTCTTATACACATCT
+
AAAA>DAAB@AAGGGGFGGGFCFHHHGGGHGGFHFFHBEC2AE0EEEEFFGGHDGBBFHHFHHHHGH5GGGEF?11EA@F1/?F/FFG3FDDFH3DFGEG3E3FGFBFHGHHHHGCFGGGHHHFFFFFFGFHHG
@M02034:409:000000000-BFKT7:1:2106:19848:7884 1:N:0:28
AAAGTCGAGGTGCCTAAAGTGGCAACCCAGACTCCGAATAAGGTTGGTGGTGTAGAGCTTCCTGTAGCCGCATGGCGTTCGTACTTAAATATGGAACTAACCATTCCAATTTTCGCTGTCTCTTATACACATCTCCGAGCCCACGAGACT
+
CABCCFBCCCCCGGGGGGGGGGGHHGHGGHHGHHHGEGGGHHHHHHGGFGEFHHHHHHHHHHHHHHHGGGGGGGHHGGGGGGGHHHFHHHGHHHHFHHGHFFHHHHHGHHHHHHGGGGGHHHHHHHGHHHFHHGGGGCGFGGHGGCGFGH
@M02034:409:000000000-BFKT7:1:2106:11259:7899 1:N:0:28
AAAGTCGAGGTGCCTAAAGTGGCAACCCAGACTGATAATAGGGTTGGTGGTGTAGAGCTTCCTGTAGCCGCATGGCGTTCGTACTTAAATATGGAACTAACCATTCCAATTTTCGCTGTCTCTTATACACATCTCCGAGCCCACGAGACT
+
BABBBFBADBAAGGGGGGGFGBFHGHGDCGHGHH3FBFGFFFFGHGCGFEEFGHF5GHHHHGHHHHHHHGGGGGHGGGGGGFFHFHGFHG@GGF@GGGFFHHGHHHDDHHHHHDFGG/EDHHGFGHFFGGHHHGHBD<B?DFAFD/D?DH
@M02034:409:000000000-BFKT7:1:2106:7772:7903 1:N:0:28
AAAGTCAGGTGCCTAAAGTGGCAACCCAGACTGATCATAAGGTTGGTGGTGTAGAGCTTCCTGTAGCCGCATGGCGTTCGTACTTAAATATGGAACTAACCATTCCAATTTTCGCTGTCTCTTATACACATCTCCGAGCCCACGAGACTC
+
BBBABFFFFFFFGGGGGGGGGGHGHHGGHHGHGHHGHHFGHHHHHGEFGEFGHHGFHHHHHGHHHHHHGGGGGGHGEFGGGHHHHGGFFHHFHFHHHHFHGEFGHFGGHHHHHGGGGFFGHHHBGFFHHFHHHHGGCCCCGFGGGFGGHH
@M02034:409:000000000-BFKT7:1:2106:16646:7903 1:N:0:28
AAAGTCGAGGTGCCTAAAGTGGCAACCCAGACTAATAAGAATGTTGGTGGTGTAGAGCTTCCTGTAGCCGCATGGCGTTCGTACTTAAATATGGAACTAACCATTCCAATTTTCGCTGTCTCTTATACACATCTCCGAGCCCACGAGACT
+
BAABBFBADBAAGGGGGGGGGCGHHHHGGHGGHHHHHFHGHGHHGGFFGGABFBHGGHHHHFHGHHHGHGEGGGHHGGGGGGFHHHGGHHDHFFFBGHHHHHHHHHHHHHHHHHGFDEFFFGHFGE?GFBBGBGGHDCFCGFEGGGFCFH
@M02034:409:000000000-BFKT7:1:2106:22651:7909 1:N:0:28
AAAGTCGAGGTGCCTAAAGTGGCAACCCAGACTACT
+
BBBCBFBCCCBBGGGGGGGGGGGHHHHGGHHGH335
@M02034:409:000000000-BFKT7:1:2106:3894:7910 1:N:0:28
AAAGTCGAGGTGCCTAAAGTGGCAACCCAGACTGATCCTGATGTTGGTGGTGTAGAGCTTCCTGTAGCCGCATGGCGTTCGTACTTAAATATGGAACTAACCATTCCAATTTTCGCTGTCTCTTATACACATCTCCGAGCCCACGAGACT
+
AABBADABBBBBGGG5GFGGGGGHHHHGGHHGH33D5AD35BF55AEEFEEFHFHHHHHHHHHGHFG5FEEGGGHFGGGGGGHHHHHHGGEHFGFFFEGHBF3FGFDGHHHHHHGGGGGHHHHHHHGHGHGHHHFHGFGGGGHGGFGCGD
@M02034:409:000000000-BFKT7:1:2106:20482:7913 1:N:0:28
AAAGTCGAGGTGCCTAAAGTGGCAACCCAGACTAATCAGACTGTTGGTGGTGTAGAGCTTCCTGTAGCCGCATGGCGTTCGTACTTAAATATGGAACTAACCATTCCAATTTTCGCTGTCTCTTATACACATCTCCGAGCCCACGAGA
+
BBBBBFAB>D>AGGGFGGGGGGGCFFGGEHHGHHHHFHHGGHHHHHEGGGGFGHHEGHHHGHHHHFGGHGGGFGHFGGGGGFCAFFEEFGGHHE3BFGFH@FFHHHHHHGHHHFGGGCEFFHGFGGFDDGBHHFFHGCCFCFHGGDCD
@M02034:409:000000000-BFKT7:1:2106:4459:7916 1:N:0:28
AAAGTCGAGGTGCCTAAAGTGGCAACCCAGACTAATAATAAGGTTGGTGGTGTAGAGCTTCCTGTAGCCGCATGGCGTTCGTACTTAAATATGGAACTAACCATTCCAATTTTCGCTGTCTCTACACATCTCCGAGCCCACGAGACTCCT
+
>>>A>BAABAAACGGGGGGGFGFGFHHFFHHGHHHGHHHH5BGDGCEEFFEGFDGHHHGHFGDBBFFFFEGGGEGFGGEFAFFHGHHHHHGHFHGEGHEFCGBGHGHFFGHHHBEEEFGGHHHDFGFHHHHHHFC<>CEEFGGGFGHGHH
@M02034:409:000000000-BFKT7:1:2106:23237:7937 1:N:0:28
AAAGTCGAGGTGCCTAAAGTGGCAACCCAGACTAATCATTCGGTTGGTGGTGTAGAGCTTCCTGTAGCCGCATGGCGTTCGTACTTAAATATGGAACTAACCATTCCAATTTTCGCTGTCTCTTATACACATCTCCGAGCCCACGAGACT
+
CCCCCFAADBAAGGGGGGGGGGGHHFHGGHHGHGHH3FGHF5FFEFFGGEEFGHHDFHHHGHHHHHHGHGGGGGHHGGGGGGHGHHHDDFBFF3DFEFGFGHHHHHHHHGHHHHGGGEEGHHHHGHGHFHHHHGGFF/BFGGHGGCFFDD
@M02034:409:000000000-BFKT7:1:2106:16288:7937 1:N:0:28
AAAGTCGAGGTGCCTAAAGTGGCAACCCAGACTGTGTCTCATGTTGGTGGTGTAGAGC
+
CDCCCFBCCCBCGGGGGGGGGGGHHHHGGGHFHH3AB5FG5DFH5DFG2EEEA3D5A5
@M02034:409:000000000-BFKT7:1:2106:16498:7943 1:N:0:28
AAAGTCGAGGTGCCTAAAGTGGCAACCCAGACTGCTAGGGGTGTAAGGGTTCCAGTAGC
+
CCCCCFBCBCABGGGGGGGFGGGGHHHGGHHGHH3FG5G22EGG35D311B1B5D5555
@M02034:409:000000000-BFKT7:1:2106:19959:7943 1:N:0:28
AAAGTCGAGGTGCCTAAAGTGGCAACCCAGACTAAGCCGGGGGTTGGTGGTGTGGAGCTTCCTGTAGCCGCATGGCGTTCGTACTTAAATATGAAACTAACCATTCCAATTTTCGCTGTCTCTTATACACATCTCCGAGCCCACGAGACT
+
AAAAAFAADBAAFEDGFGG65BFGHHHGEGGFHGHHHHGFGGGCE0EAADEFGGE3GHHFHFGFGHHHHGEEGEHGGEFFEEFGHF?BGHDHH2B2DD2GHHFBGHHHHHHGHHCFGADFFFHHHHFBFHEFHGFGGDFCCFHG-DGGFH
@M02034:409:000000000-BFKT7:1:2106:22381:7946 1:N:0:28
AAAGTCGAGGTGCCTAAAGTGGCAACCCAGACTCATCATTCTGTTGGTGGTGTAGAGCTTCCTGTAGCCGCATGGCGTTCGTACTTAAATATGGAACTAACCATTCCAATTTTCGCTGTCTCTTATACACATCTCCGAGCCCACGAGACT
+
CCCBCFBCCBBBGGGGGGGGGGGHHHHGGHHGHHFHHHHCGFHHHHFECEGE13F5DD3BABEGFEBD3EE?EDF1EEEGGE2BFGHHFGHFDF33FEHH313BB?G44FDHHBE?FD?B??FFDDGDH3DFGEHFFBFGCEEFC/@DDH
@M02034:409:000000000-BFKT7:1:2106:23770:7947 1:N:0:28
AAAGTCGAGGTGCCTAAAGTGGCAACCCAGACTCCTCCTCAGGTTGGTGGTGTAGAGCTTCCTGTAGCCGCATGGCGTTCGTACTTAAATATGGAACTAACCATTCCAATTTTCGCTGTCTCTTATACACATCTCCGAGCCCACGAGACT
+
CBCCCFCBCCCCGGGGGGGGGGGHHHHGGHHGHHHHHHHHHHHFGHGGGGFFHHHHHHHHHHHHHHHHHGGGGGHGGGGGGGGHHHDGHHHGHHGHGHHHHHGHHHHHHHHHHHGGGGGGHHHHHHGFFHHHHHGHGCDCGGHGGGGGGG
@M02034:409:000000000-BFKT7:1:2106:25278:7969 1:N:0:28
AAAGTCGAGGTGCCTAAAGTGGCAACCCAGACTCAGGGGGGGGTTGGTGGTGTAGAGCTTCCTGTAGCCGCATGGCGTTCGTACTTAAATATGGAACTAACCATTCCAATTTTCGCTGTCTCTTATACACATCTCCGAGCCCACGAGAC
+
CCCCCFBBBCBBGGGGGGGGGGGHHHHGGHHGH3ABA2AAEGFDFFFDEF9EEFFFFFFFFFFFFFFFFFFBFFFFFFFFFFFFFFBFFFFFFFFFFFFFFFFFFFFFFFFFFFFFFFFFFFFFFFBFFFFFFFFFD;@;BFFFA:DDA
@M02034:409:000000000-BFKT7:1:2106:27263:7971 1:N:0:28
AAAGTCGAGGTGCCTAAAGTGGCAACCCAGACTACGCATTAGGTTGGTG
+
AA1AADAA@D>11FFGGGGGCD00ABAAFGEFHH0AAE/F1A1DGH//A
@M02034:409:000000000-BFKT7:1:2106:10986:7978 1:N:0:28
AAAGTCGAGGTGCCTAAAGTGGCAACCCAGACTCGGGAGGGGGTTGGTGGTGTAGAGCTTCCTGTAGCCGCATGGCGTTCGTACTTAAATATGGAACTAACCATTCCAATTTTCGCTGTCTCTTATACACATCTCCGAGCCCACGAGACT
+
BCCCBFAABBABGGGGGGGGGGGHHHHGGHHGH3F2EE2EE0FEE00EC1EFFFHG34BF3FB3F4BBGGGFGEF1E/>CF/BFFFFBD4BBF333BFDC2B2FG3FGDGHHHFDGGDDHHHHHGHDGFHFHFHHEGCGGCGHGGGGGGH
@M02034:409:000000000-BFKT7:1:2106:25290:7982 1:N:0:28
AAAGTCGAGGTGCCTAAAGTGGCAACCCAGACTCAGTGTGGGGTTGGTGGTGTAGAGCTTCCTGTAGCCGCATGGCGTTCGTACTTAAATATGGAACTAACCATTCCAATTTTCGCTGTCTCTTATACACATCTCCGAGCCCACGAGACT
+
BAABAFBBBBCBGGGGGDEGFGGHHGHGGHHCHFGGDGFHGGGAEFGGEGEFHHHGGEFHGGGGFFG5FEEGGGHHGGGGGGFHGHHGGGDHHHBGGGGFFH3FGFFFHHGHHFEEEDFDH3FGFHHHFFHHHHDDA/BF?FEGGGGDDF
@M02034:409:000000000-BFKT7:1:2106:8698:7984 1:N:0:28
AAAGTCGAGGTGCCTAAAGTGGCAACCCAGACTCAGTATTGTGTGGGTGGTGTAGAGC
+
BAABAFBABD2AGGFFFABGGGDGHHGGDGHDGGFF5DFBFGGF2BABAEEFA3FDA5
@M02034:409:000000000-BFKT7:1:2106:11341:7984 1:N:0:28
AAAGTCGAGGTGCCTAAAGTGGCAACCCAGACTGATGATGGTGTTGAGCTTGCTGTAGTTGCTTTGC
+
CCCCCFACCCCBGGGGGGGGGGGHHHHGGHHGH3FD55D53BBG2B5B3FG315BA55555D3AB35
@M02034:409:000000000-BFKT7:1:2106:19077:7995 1:N:0:28
AAAGTCGAGGTGCCTAAAGTGGCAACCCAGACTCAGCATAATGTTGGTGGTGTAGAGCTTCCTGTAGCCGCATGGCGTTCGTACTTAAATATGGAACTAACCATTCCAATTTTCGCTGTCTCTTATACACATCTCCGAGCCCACGAGACT
+
BCCCCFABBBAAGGGGGGGGGGGHHHHGGHHGH3GH3BAGHGGGGGHFFGEFFHHFHHHHHHHHHHHHHGGGGGHHGGGGGGGHHHHFHHGHHHHHHHHHHHHHHHGFHHHHHGGGGGGGHHHHGHHHHHFHHHGGDCFGGGHGC@@DDG
@M02034:409:000000000-BFKT7:1:2106:20858:7998 1:N:0:28
AAAGTCGAGGTGCCTAAAGTGGCAACCCAGACTCCGCCTCAGGTTGGTGGTGTAGAGCTTCCTGTAGCCGCATGGCGTTCGTACTTAAATATGGAACTAACCATTCCAATTTTCGCTGTCTCTTATACACATCTCCGAGCCCACGAGACT
+
BBBAAFBBCCBCGGGGGGGGGGGHHHHGGHHGHHHGGGGGGHHHHHGEFGBFGHHHHHHHHHHHGHHHHGGGGGHHGGGGGGHHHHHHGHGHHGGHHHGHHHHHHHHFHHHHHHGGGGGFHGHHFHHFGHHHHHGHGCGGGGEFGCCDGF
@M02034:409:000000000-BFKT7:1:2106:20880:8004 1:N:0:28
AAAGTCGAGGTGCCTAAAGTGGCAACCCAGACTCCGCCTCAGGTTGGTGGTGTAGAGCTTCCTGTAGCCGCA
+
A>AA>BA>@1>>FGGB11FBAG0BFFBEEFFFBCB0AEEC1BGD1BAAAEE/ABFFAAA11B11BDDABEE>
@M02034:409:000000000-BFKT7:1:2106:7202:8011 1:N:0:28
AAAGTCGAGGTGCCTAAAGTGGCAACCCAGACTAATAATAATGTTGGTGGTGTAGAGCTTCCTGTAGCCGCATGGCGTTCGTACTTAAATATGGAACTAACCATTCCAATTTTCGCTGTCTCTTATACACATCTCCGAGCCCACGAGACT
+
CCCCCFAADBAAGGGGGGGGGGGGHHHGGHHGHHHHDGHHFGHGGHGGGEGFEGHGGFHHFHHHHFHDGFGGGGHAEFGGGEFHHGHDGGGHFFB3FHHHFGBGHFHHHHHHHHGGGGGFHHHHHHHHFGHHHHHFG/?CGGHGGCGDGH
@M02034:409:000000000-BFKT7:1:2106:18050:8012 1:N:0:28
AAAGTCGAGGTGCCTAAAGTGGCAACCCAGACTAATACGAAGGTTGGTGGTGTAGAGCTTCCTGTAGCCGCATGGCGTTCGTACTTAAATATGGAACTAACCATTCCAATTTTCGCTGTCTCTTATACACATCTCCGAGCCCACGAGACT
+
BBBBAFBBBBAAGGGGGGGFGGGHHGHEFHGFGFGGHFFF22EBFG2EEAEEFDGBEAFFFGFGGFHGGEEEEGF1EEFEEFFGHHHFGHHHFHDBFHHHE0?FGGHGHHHHHBEGGEFGHHGGFFGHGGGHFFFFD@BCGEHGGDCDGH
@M02034:409:000000000-BFKT7:1:2106:18105:8012 1:N:0:28
AAAGTCGAGGTGCCTAAAGTGGCAACCCAGACTAATACGCATGTTGGTGGTGTAGAGCTTCCTGTAGCCGCATGGCGTTCGTACTTAAATATGGAACTAACCATTCCAATTTTCGCTGTCTCTTATACACATCTCCGAGCCCACGAGAC
+
CCCBCFCCBCABGGGGGGGGGGGHHHHGGHHGHHHH5BFFGGFHHHHGGGEFHHHHHHHHHHHHHHHHHGGGGGHHGGGGGGHHHHEGHHHHHHEHGHHHHHHHHHHHHHHHHHGGGGGHHHHHHHHHHHHHHHHHGGGGGGHGGGGGG
@M02034:409:000000000-BFKT7:1:2106:25624:8012 1:N:0:28
AAAGTCGAGGTGCCTAAAGTGGCAACCCAGACTTCGTCTGGGGTTGGTGGTGTAGAGCTTCCTGTAGCCGCATGGCGTTCGTACTTAAATATGGAACTAACCATTCCAATTTTCGCTGTCTCTTATACACATCTCCGAGCCCACGAGACT
+
A?ABBFBBBB?AGGGDFGGGFGAGGHHGGHHGHHHGGEGGHHGGEGGAFEEFGFHGHBGHHCGHHHHHHGGGFGHFGEGEGEHHHFEHHHFHHHDECGFGGFFGHHFDGGHHHGGGGGGHHHHHHHGFFHHHHFGDECCG@FFFGGGGDF
@M02034:409:000000000-BFKT7:1:2106:5980:8026 1:N:0:28
AAAGTCGAGGTGCCTAAAGTGGCAACCCAGACTATGGCGCAGGTTGGTGGTGTAGAGCTTCCTGTAGCCGCATGGCGTTCGT
+
>1AA1BA>AAAAFCGG1EGFFBFFFGGGEFHFHFBGFCEG/EFB1BEBAEAEABGHG1FB1FGF1AFD@EE>EEFFEGGG/E
@M02034:409:000000000-BFKT7:1:2106:13374:8039 1:N:0:28
AAAGTCGAGGTGCCTAAAGTGGCAACCCAGACTAATCATAATGTTGGTGGTGTAGAGCTTCCTGTAGCCGCATGGCGTTCGTACTTAAATATGGAACTAACCATTCCAATTTTCGCTGTCTCTTATACACATCTCCGAGCCCACGAGACT
+
CBCCBFCCCCCCGGGGGGGGGGGHHHHGGHHGHHHHFFHGDFGGHHHGFGGGHHHHHHHHHHHHHHHHHGGGGGHHGGGGGGHHHHFHHHHHHEGFFHGGGHEGHHFFHGHHHHGGGGGHHHHHGHHHHHHHHHHGFC?DGGHGGGGGGH
@M02034:409:000000000-BFKT7:1:2106:9721:8043 1:N:0:28
AAAGTCGAGGTGCCTAAAGTGGCAACCCAGACTCTGGGTGGTGTTGGTGGTGTAGAGCTTCCTGTAGCCGCATGGCGTTCGTACTTAAATATGGAACTAACCATTCCAATTTTCGCTGTCTCTTATACACATCTCCG
+
BBBBBFBBBBBBGGGGGFGFGGGHHHHGGHHGH3BGHHHGGGG2EGEEAEGFAAG5ADBB5BFF55DDDEF?F1BB>EEF1?BCFGHH3BFFGF33BFFG3?3B?4B44FGHD4>?EEFF3FFF3?B?GBFBGHH2?
@M02034:409:000000000-BFKT7:1:2106:19949:8052 1:N:0:28
AAAGTCGAGGTGCCTAAAGTGGCAACCCAGACTTCTCCTTTGGTTGGTGGTGTAGAGCTTCCTGTAGCCGCATGGCGTTCGTACTTAAATATGGAACTAACCATTCCAATTTTCGCTGTCTCTTATACACATCTCCGAGCCCACGAGACT
+
CCCCCFABCCAAGGGGGGGFGGGHHHHGGHHGHHHHHHHHHHHHHGGFFGEFHHHHHHHHHHHHGHHHHGGGGGHGGGGGGGHHHHHHHHGHHHHHHHGHHHFHHHGGGHHHHHGGGGGHHHHHHHHHGHGGHHGFGDGGGGHGGGGGGG
@M02034:409:000000000-BFKT7:1:2106:22333:8061 1:N:0:28
AAAGTCGAGGTGCCTAAAGTGGCAACCCAGACTAAGAATAATGTTGGTGGTGTAGAGCTTCCTGTAGCCGCATGGCGTTCGTACTTAAATATGGAACTAACCATTCCAATTTTCGCTGTCTCTTATACACATCTCCGAGCCCACGAGACT
+
BBBBAFBBBBAAGGGFGGGGGGGHHHHGGHHGHGHHHHHHHHFGHHHGGGFFHHHHHHHHHHHHHHHGHGGGGGHGGGGGGFHGHHHHHHFHHHFHHGGGHHGHHHGGHHHHHFGGGGGGGHHHFHHHFFFHGHFFFCCCGGHGGGGGGH
@M02034:409:000000000-BFKT7:1:2106:22927:8068 1:N:0:28
AAAGTCGAGGTGCCTAAAGTGGCAACCCAGACTAATAATACTGTTGGTGGTGTAGAGCTTCCTGGAGCCGCATGGCGTTCGTACTTAAATAT
+
>3>AAFAADDBBGGGGGGGGFGGHHGHAFGGFGGHFCGBGGH5BF32B2AEFH3F55DAGFEGG3E1FE0E0BEGFEFGGGG2?FGBEGF@G
@M02034:409:000000000-BFKT7:1:2106:24145:8095 1:N:0:28
AAAGTCGAGGTGCCTAAAGTGGCAACCCAGACTGGTAATGGTGTTGGTGGTGTAGAGCTTCCTGTAGCCGCATGGCGTTCGTACTTAAATATGGAACTAACCATTCCAATTTTCGCTGTCTCTTATACACATCTCCGAGCCCACGAGACT
+
AAABBFBA>DAAFGGGGGGGGGGFHHHEFGGFHFGAFGFHGFGHGHGEFEABGDGFFDHHHFHGDGHHHGG0EEHGGEFFEE?GHHGFHFFHFE3BFGHHGHHHFHHD4FGHHFEGGGEGHHGHHG4FHH2FGHHFGCCGGEGFC?@/?F
@M02034:409:000000000-BFKT7:1:2106:17480:8096 1:N:0:28
AAAGTCGAGGTGCCTAAAGTGGCAACCCAGACTCTTGATAAGGTTGGTGGTGTAGAGCTTCCTGTAGCCGCATGGCGTTCGTACTTAAATATGGAACTAACCATTCCAATTTTCGCTGTCTCTTATACACATCTCCGAGCCCACGAGACT
+
AA>>ADAADD1AFGGGGGGFGGGHHHHGFHHGHHHHHFHHHFHHHFCEFEABGHHHHHHHGGHGHHHHHGGCFFHHEGGGFGHHHHHGHHHHHB@EFHGHHCHHFHGHHFHHHGGGGGGFHGHHHHHFFHHHFHGHG/CCGGGGCCG?CF
@M02034:409:000000000-BFKT7:1:2106:12789:8098 1:N:0:28
AAAGTCGAGGTGCCTAAAGTGGCAACCCAGACTAATAATAAGGTTGGTGGTGTAGAGCTTCCTGTAGCCGCATGGCGTTCGTACTTAAATATGGAACTAACCATTCCAATTTTCGCTGTCTCTTATACACATCTCCGAGCCCACGAGACT
+
BBBBBFAABD>AGGGGFGGGGFFHHHHGGHEFHFGHGHHHHHGHGGGGGGEBGHHHHHHHHHHHHHFHHGGGGGHHGGGGGGHHHGGFGHGHHGGFHHHHHHHHHHGHFGHHHHGGGDGFHHHHHHHHHHHHHHHHGCGGGGHGGFGDGH
@M02034:409:000000000-BFKT7:1:2106:8019:8103 1:N:0:28
AAAGTCGAGGTGCCTAAAGTGGCAACCCAGACTCAGAATCAGGTTGGTGGTGTAGAGCTTCCTGTAGCCGCATGGCGTTCGTACTTAAATATGGAACTAACCATTCCAATTTTCGCTGTCTCTTATACACATCTCCGAGCCCACGAGACT
+
AAAAAFAADD2AFGGFGGGFGGGFHHHGGHEFHHCFGGHHFHHG3CEFGGEFEGHHHHFHFHHBADGEDEEEGGHHGEEGGGHHHHHHFFEHFHFBGHGHHHBGHHGFHFFGHHGGGGEFHHHHHHGHGHHHGHFFGGGCCFEFGFGGGH
@M02034:409:000000000-BFKT7:1:2106:7098:8124 1:N:0:28
AAAGTCGAGGTGCCTAAAGTGGCAACCCAGACTAATAAGACGGTTGGTGGTGTCGAGCTTCCTGTAGC
+
>3AA>BA>>>>4BB55A4DBA4AEGAAEFEHFG33EGFFG3EEA2AA1AE1AA3BAA1B353BB@555
@M02034:409:000000000-BFKT7:1:2106:22804:8129 1:N:0:28
AAAGTCGAGGTGCCTAAAGTGGCAACCCAGACTTTTG
+
BBBBBFABBBBBGGGGGFGGGGGHHHHGGHHGHDAG5
@M02034:409:000000000-BFKT7:1:2106:7084:8135 1:N:0:28
AAAGTCGAGGTGCCTAAAGTGGCAACCCAGACTAATAAGACGGTTGGTGGTGTAGAGCTTCCTGTAGCCGCATGGCGTTCGTACTTAAATATGGAACTAACCATTCCAATTTTCGCTGTCTCTTATACACATCTCCGAGCCCACGAGACT
+
A?AA>DAABCCBGGGGGGGFFGFHHHHGGHHGHHHHHHHHGFEBFEEB1EEFBFGFFEGFFFGGFGGFGEGFGEHHGEGGDEGHHFHFFHFHFHEBEGFFFGBFHFFFGHGHHHEGGGGHHHHHGHGHFGHHHHFGGCCCGGGGGGGGGH
@M02034:409:000000000-BFKT7:1:2106:12531:8139 1:N:0:28
AAAGTCGAGGTGCCTAAAGTGGCAACCCAGACTCCGAATAAGGTTGGTGGTGTAGAGCTTCCTGTAGCCGCATGGCGTTCGTACTTAAATATGGAACTAACCATTCCAATTTTCGCTGTCTCTTATACACATCTCCGAGCCCACGAGACT
+
A?AA>BAAD>ABGGGGFBGGEGFFFFGGGHHGHHFFGGGGAFGD3BEAAEEFFFGFFFGBAGGFFDDBBEEEGEHFEGCFGEFEFHFGFHFGFHB3EGBFFFBFG?4FFGHHHDE?EFFGFHGHHHFHFGFFCG?BC</<DEEGGGGFGH
@M02034:409:000000000-BFKT7:1:2106:21635:8152 1:N:0:28
AAAGTCGAGGTGCCTAAAGTGGCAACCCAGACTGTTGGTGGTCTGTCGCTTCCTGTAGCCGCATGGCGTTCGTACTTAAATATGG
+
AA11AFAAD1>1BFGGGFGGG10FGHCECC0BGHFGHGEGCEBFGHHFHGACGHHHFGGH/E?FFHHG/ECB/0>BF2F1GFHFF
@M02034:409:000000000-BFKT7:1:2106:8615:8154 1:N:0:28
AAAGTCGAGGTGCCTAAAGTGGCAACCCAGACTTCGCTGGGGGTTGGTGGTGTAGAGCTTCCTGTAGCCGCATGGCGTTCGTACTTAAATATGGAACTAACCATTCCAATTTTCGCTGTCTCTTATACACATCTCCGAGCCCACGAGACT
+
11>>ABAAAD>A1FGGGGGF1BFFFFGEFCHFHHGGGGE?/E/EEC/EF//B>FG2FGFHFFGFFFDGHGEEGGHHGGGFEEFHHHF1BG2FE1<BCG1BGHHHEFHGBGHHHFBCGCC1FGHHHH2FDGGHGGHGGACG/FAFG?CGGG
@M02034:409:000000000-BFKT7:1:2106:23188:8155 1:N:0:28
AAAGTCGAGGTGCCTAAAGTGGCAACCCAGTCGGTTGGTGGTGTATCTCTTCCTGTAGCCGCATGGCGTTCGTACTTAAATATGGAACTAACCATTCCAATTTTCGCTGTCTCTTATACACATCTCCGAGCCCACGAGACTCCTGAGCAT
+
AAAAADABBBBAGGGGFGFFGFGHHHHGGHHHGGGGGGGGGFFFHHHHHHHHEHHHHHHHGGEAEFFEEGGFE2FGFHHHHHHHG3FFH3GFHHFBBFFFFHHHHGGCGGFHHHHBFFGFFBFGHHHGGCGGGGGG?@</?CCGHHHHHD
@M02034:409:000000000-BFKT7:1:2106:15423:8160 1:N:0:28
AAAGTCGAGGTGCCTAAAGTGGCAACCCAGCCTGTTGGGGGTGTGGTGGTTTAGGT
+
BBBBBFBBBBABGGGGGGGGFFGHHHHGFE2AA235BF2AE0AE112A1B11B535
@M02034:409:000000000-BFKT7:1:2106:23185:8173 1:N:0:28
AAAGTCGAGGTGCCTAAAGTGGCAACCCAGTCGGTTGGTGGTGTATCTCTTCCTGTAGCCGCATGGCGTTCGTACTTAAATATGGAACTAACCATTCCAATTTTCGCTGTCTCTTATACACATCTCCGAGCCCACGAGACTCCTGAGCAT
+
CCCBCFBBBCCBGGGGGGGGGGGHHHHGGHHHGGCFEFEF?EFHGHHHHHHHHHHGGHGHGGEFEHHGGGFFGFEFHGHGHGHHHDFHHHGHHHHHHFG4DGHHH?FGGGHHHHHHHFHHHHHHHHHDFGGGGHGGGCEDHHGHF?<FFD
@M02034:409:000000000-BFKT7:1:2106:4497:8174 1:N:0:28
AAAGTCGAGGTGCCTAAAGTGGCAACCCAGACTCCTAAGGCGGTTGGTGGTGTAGAGCTTCCTGTAGCCGCATGGCGTTCGTACTTAAATATGGAACTAACCATTCCAATTTTCGCTGTCTCTTATACACATCTCCGAGCCCACGAGACT
+
CCCCCFBCCCAAGGGGGGGGGCGHHHHGGHHGHHHHHHHHHGGGGGGGFGEFAFHHFFHHHHHHGHGGHEFFGGHFGGGGGEFHHHHHHHHHGHGFHHFHFHFHHHHHHHHHHHGDGGGGHGFHHHFHFFHHHHGHGCFGGEHGGCGGGH
@M02034:409:000000000-BFKT7:1:2106:10424:8194 1:N:0:28
AAAGTCGAGGTGCCTAAAGTGGCAACCCAGACTCATGAGAATGTTGGTGGTGTAGAGCTTCCTGTAGCCGCATGGCGTTCGTACTTAAATATGGAACTAACCATTCCAATTTTCGCTGTCTCTTATACACATCTC
+
BABCCFBCCCBBGGGGGGGGGGGHHHHGGHFFHHHHFBGF5BGHHGEGEFGGF355A5ABBFFHADFFBAE0EEFCEEEAE12FGFHFFGHFF333FCFHEC3F3BF4BGDHH?>/ED?FBDF44?FDFB22FFH
@M02034:409:000000000-BFKT7:1:2106:8705:8210 1:N:0:28
ACAGTCGAGGTGCCTAAAGTGGCAACCCAGACTAATTATGAGGTTGGTGGTGTAGAGCTTCCTGTAGCCGCATGGCGTTCGTACTTAAATATGGAACTAACCATTCCAATTTTCGCTGTCTCTTATACACATCTCCGAGCCCACGAGACT
+
>3A3AF3ADA>>BFGGGGGG5BFE4AFAA2FBGFDGGHG5DG3GFB2EAABBBGHDBHHHHHHGHHHFHGFGGEHHGGGEEG2?FG@3FGFGGBBFGH3BFFHHHHGF4BFHHF@EG/EDDGHHHHFHHHGFFHHHGCCGBFCF?@?//D
@M02034:409:000000000-BFKT7:1:2106:15196:8216 1:N:0:28
AAAGTCGAGGTGCCTAAAGTGGCAACCCAGACTCATTCTCATGTTGGGGTTGTAGAGCTTCCTGTAGCCGCATGGCGTTCGTACTTAAATATGGAACTA
+
AABBBFBBBBBBGGGGGGGGGGGHHHGGGHGGHGHHHFG5BGHHHHA222AEEFHF55AB5BF5G5DDGGGEGEF1E1EFEE?G1@B33@B@E33BBFF
@M02034:409:000000000-BFKT7:1:2106:11918:8218 1:N:0:28
AAAGTCGAGGTGCCTAAAGTGGCAACCCAGACTGGGGAGAAGGTTGGTGGTGTAGAGCTTCCTGTAGCCGCATGGCGTTCGTACTTAAATATGGAACTAACCATTCCAATTTTCGCTGTCTCTTATACACATCTCCGAGCCCACGAGACT
+
A?AB3BAAD2>AGFGFCFGBAGEHHHHGGHGGHE2BA2EE2ABB3BEE1EEBBBDBDDGBABBBBDD@B>E@F?11>E>BEFFGFGHHBFDGFFD3BFB33?3BE4??GHHHHHEFFGGGHGFHFGFFBBFFBG@<E?C/DEEG/C?EGG
@M02034:409:000000000-BFKT7:1:2106:10931:8224 1:N:0:28
AAAGTCGAGGTGCCTAAAGTGGCAACCCAGACTGGGATGGGGGTTGGTGGTGTAGAGCTTCCTGTAGCCGCATGGCGTTCGTACTTAAATATGGAACTAACCATTCCAATTTTCGCTGTCTCTTATACACATCTCCGAGCCCACGAGACT
+
AAAAAFBA>D>ABAGGGGGGGGGHFHHGDHGFHHFHGHGCEGFEEECEFGEFGHHHHHHHHGHHHHEHHGG/EEHGGGGEFFGHHGFBGHDHHHFGFH3EGHHHGHHHHHHHHFGGGCGEHGHHHHFGHHHHHHHHGDGGCFGFCGGCAG
@M02034:409:000000000-BFKT7:1:2106:15213:8228 1:N:0:28
AAAGTCGAGGTGCCTAAAGTGGCAACCCAGACTCATT
+
>3>>>BAA@AAAFGFGGGGGFGAFHFHDGHGFHC355
@M02034:409:000000000-BFKT7:1:2106:16574:8231 1:N:0:28
AAAGTCGAGGTGCCTAAAGTGGCAACCCAGACTACGCAGAATGTTGGTGGTGTAGAGCTTCCTGTAGCCGCATGGCGTTCGTACTTAAATATGGAACTAACCATTCCAATTTTCGCTGTCTCTTATACACATCTCCGAGCCCACGAGACT
+
BBCCAFBBCBACGGGGGGGGGGGHHHHGGHHGHFBE2E?2A5FGHGHEFGEFGHHHHHHHHHHHGHHHHGGGGGHFGGGGGFHHHHHHHHHHHHBFGHFFFHFGHGFHHHHHHHGGGGGGHHHHFHFFGGHHHHFHGFCGGGHGGGCDD?
@M02034:409:000000000-BFKT7:1:2106:10340:8234 1:N:0:28
AAAGTCGAGGTGCCTAAAGTGGCAACCCAGACTACTAATCATGTTGGTGGTGTAGAGCTTCCTGTAGCCGCATGGCGTTCGTACTTAAATATGGAACTAACCATTCCAATTTTCGCTGTCTCTTATACACATCTCCGAGCCCACGAGACT
+
A?AB>DA3AAABGGGGFGGGFFGHHHHGGDHGHF3DFGGF5DGGEGEGEEGGHFHFHFHHHHHGBDGAGEF0BB11EGGGDEEEGGHGBBGGHHF3BGBGBGBBG4GDGFHHHFFGGGEHHGFGDGBGBGGGGF3?C//>BCEFGG/?CH
@M02034:409:000000000-BFKT7:1:2106:23834:8238 1:N:0:28
AAAGTCGAGGTGCCTAAAGTGGCAACCCAGACTGATCATACGGTTGGTGGTGTAGAGCTTCCTGTAGCCGCATGGCGTTCGTACTTAAATATGGAACTAACCATTCCAATTTTCGCTGTCTCTTATACACATCTCCGAGCCCACGAGACT
+
BBBBBFBBDBAAGGGGGGGGGGGHHHHGGHGGHHHHHHHHHHGFGGGFEGEFHHHHHHHHHHHGGHHHHGGGGGHHGGGGGGHHHHHHFHFHHHHHHGHHHHGHGHHHHHHHHHGGGGGGHGHHHHGHHHHHHHHHG?DDGGHGGGGGGH
@M02034:409:000000000-BFKT7:1:2106:5707:8239 1:N:0:28
AAAGTCGATGTGCCTAAAGTGGCAACCCAGACTGAGACGAAGGTTGGTGGTGTAGAGCTTCCTGTAGCCGCATGGCGTTCGTACTTAAATATGGAACTAACCATTCCAATTTTCGCTGTCTCTTATACACATCTCCGAGCCCACGAGACT
+
AAAAAF1>1BBBFGGFGGGFG1FFAFGEEHHFHCFFGC0EEEFFG0EEFGGFGFHFBHHHHFGGHBDHHGECEEHGGFGFEGFHEG2@BFBDGHFGEH1CGH11GHFHFGHHHEECE//BGGHHBHF>BF1BBBFD/<><@FHFGG?//?
@M02034:409:000000000-BFKT7:1:2106:14763:8241 1:N:0:28
AAAGTCGAGGTGCCTAAAGTGGCAACCCAGACTGGGGGGGGGGTTGGTGGTG
+
BAABBFCCCCAAFFGGGGGGGCGHHHHGGHHGHHHHGGGGFFFFFF<9;A.;
@M02034:409:000000000-BFKT7:1:2106:23851:8246 1:N:0:28
AAAGTCGAGGTGCCTAAAGTGGCAACCCAGACTGATCATACGGTTGGTGGTGTAGAGCTTCCTGTAGCCGCATGGCGTTCGTACTTAAATATGGAACTAACCATTCCAATTTTCGCTGTCTCTTATACACATCTCCGAGCCCACGAGACT
+
BBBBBFAADDAAFGGGGGGGGFGHHHHGGEHGHHGGFFBGGHGHGEEAFEEFGFGEGAEGHHGHGHFFFEEEEGHHGFFFGGHEFDGFHHHHHE3FGFHHHHEFHHHEHGBGHFE?EEAFDFGFDDDGFHF?GGHBDCDGGEEGGCGCDF
@M02034:409:000000000-BFKT7:1:2106:17368:8249 1:N:0:28
AAAGTCGAGGTGCCTAAAGTGGCAACCCAGACTAGTGGTTGTGCTGGTGGTGTAGAGCTTCCTGTAGCCGCATGGCGTTCGTACTTAAATATGGAACTAACCATTCAATTTTCGCTGTCTCTTATACACATCTCCGAGCC
+
CBCCCFCCCCBBGGGGGGGGGGGHHHHGGHGGHFCGGHGGAEE5DGFBC?EFG3GBDBGFDGGGHDAABEE0EEA1>?EGFEEGGHHH3GHDE333FCGH3?3BFB?4FHDHHG/?E/GDHFH?F4D3F2FHFBFDCC/B
@M02034:409:000000000-BFKT7:1:2106:5726:8252 1:N:0:28
AAAGGCGAGGTGCCTAAAGTGGCAACCCAGACTGAGACGAAGGTTGGTGGTTTAGAGCTTCCTGTAGCCGCATGGCGTTCGTACTTAAATATGGAACTAACCATTCCAATTTTCGCTG
+
>3AA3>A>A>A4BGGGGGGFBGAFGDFFGHHGHGGHF3EE2BEBBBEBAEE11ADFFFEGFFGH5@F@BEEE?>11>?/?1?FEFGHH34B4FFE33B3???3FH4B4FHHHHHGFAE
@M02034:409:000000000-BFKT7:1:2106:20108:8253 1:N:0:28
AAAGTCGAGGTGCCTAAAGTGGCAACCCAGACTAAGCAGACGGTTGGTGGTGTAGAGCTTCCTGTAGCCGCATGGCGTTCGTACTTAAATATGGAACTAACCATTCCAATTTTCGCTGTCTCTTATACACATCTCCGAGCCCACGAGACT
+
AAAA>DA1A>A1FGGFFDGDFGFGGHGGCHGGHHHHHHHHFEGFAEEECEEFB1FBF1FBBBBFGAB21BE/F>B0/EEGGE0CGHHF1GH2@F11GGFG1B1BG>22>FFHH2EEFCADFHGGBFE>B1DHCFFBC/B?/CGG//>ACH
@M02034:409:000000000-BFKT7:1:2106:4579:8265 1:N:0:28
AAAGTCGAGGTGCCTAAAGTGGCAACCCAGACTGGGAATGATGTTGGGCTTGTAGAAGTTGCTTTAGCTGCATGGTGTTCGAT
+
ABAABFABBBBBGGGGGGGGGFFHHGHGGFHFHHEH23A33DFG5FA22AAA15D555555B35A5555BF3FA1A5?15?15
@M02034:409:000000000-BFKT7:1:2106:25636:8274 1:N:0:28
AAAGTCGAGGTGCCTAAAGTGGCAACCCAGACT
+
CCCCCFBBCCABGGGGGGGGGGGHHHHGGHC2A
@M02034:409:000000000-BFKT7:1:2106:20618:8274 1:N:0:28
AAAGTCGAGGTGCCTAAAGTGGCAACCCAGACTAGTTCTGTGGTTGGTGGTGTAGAGCTTCCTGTAGCCGCATGGCGTTCGTACTTAAATATGGAACTAACCATTCCAATTTTCGCTGTCTCTTATACACATCTCCGAGCCCACGAGACT
+
BBBBAFCCCCBAGGGGGGGGGGGHGHHGGHHGGFBGHGHHHHHHA2AEFGEFAAGBFFGG5FHH55AABEG@EGHEGGGGGGEHHHHHHHFEDG33FGGHFCBGHGGBEGHHHBEEGGEFGHH4BEHDGCHGHHHEF@CC</GFGGGGGG
@M02034:409:000000000-BFKT7:1:2106:15498:8279 1:N:0:28
AAAGTCGAGGTGCCTAAAGTGGCAACCCAGACTAATAAGACGGTTGGTGGTGTAGAGCTTCCTGTAGCCGCATGGCGTTCGTACTTAAATATGGAACTAACCATTCCAATTTTCGCTGTCTCTTATACACATCTCCGAGCCCACGAGACT
+
CCCCCFBCCCAAGGGGGGGGGGGHHHHGGHHGHHHGHHHHHGGGGGGGGGEFHHHHHHHHHHHHHHHHHGGGGGHHGGGGGFHHHHHHHHGHHGGHHHHGHHGHHHGHHHHHHHGGGGGHHGHHGHGHEHHHGHHGGCGGC/GGGGGGGF
@M02034:409:000000000-BFKT7:1:2106:6193:8283 1:N:0:28
AAAGTCGAGGTGCCTAAAGTGGCAACCCAGACTGCTGGTGGTGTTG
+
CCCCCFBCCCBCGGGGGGGFGGGHHHHGGHHGH33D33BF2A2AAF
@M02034:409:000000000-BFKT7:1:2106:6210:8295 1:N:0:28
AAAGTCGAGGTGCCTAAAGTGGCAACCCAGACTGATAATGAGGTTGGTGGTGTAGAGCTTCCTGTAGCCGCATG
+
>1AA1BA1A>>1BFGBBFGABFCFGGFEFGHFH1BBG2DD2DC0BBEBCEEAAADGEEH11F1FFFFABAE/E?
@M02034:409:000000000-BFKT7:1:2106:7950:8298 1:N:0:28
AAAGTCGAGGTGCCTAAAGTGGCAACCCAGACTCTGCCTCATGTTGGTGGTGTAGAGCTTCCTGTAGCCGCATGGCGTTCGTACTTAAATATGGAACTAACCATTCCAATTTTCGCTGTCTCTTATACACATCTCCGAGCCCACGAGACT
+
A1>AAF1>>A>ABGGGGGGF1BF0BFGEFHFFGHHHGHHHGHHHHEEBEG/BFEHGHGGHHHHHHHEHHGGGGFHHGGGGEEFHGG@BFG2FH1BEFHFGHHHHGHHGHHHHHHGGGGEFHHHHGHGHFHHHHHGFGCCBGGFGGCCFGG
@M02034:409:000000000-BFKT7:1:2106:26841:8300 1:N:0:28
AAAGTCGAGGTGCCTAAAGTGGCAACCCAGACTGAGTCGGGTGTTGGTGGTGCAGA
+
CCCCCFCCCCBCGGGGGGGGGGGHHHHGGHGFH33BA5AEGHGG1AAB1AEC33D5
@M02034:409:000000000-BFKT7:1:2106:10582:8306 1:N:0:28
AAAGTCGAGGTGCCTAAAGTGGCAACCCAGACTAATCAGACTGTTGGTGGTGTTGAGCTTCCTGGAGCCGCGTGGCGTTCGTACTTAAATATGGAACTAACCATTCCAATTTTCGCTGTCTCTTATACACATCTCCG
+
AAAAAFBBBBBBGGGGGGGGGGGFFHFEFHGFHCAGGFGFABFHHE2BA?AFF1B5F35AFFFF3AABAAE0>>>>/1EFA12FFFEGG4FFG333FCGFB?3B34B44B3F44<?C/??BFFB33B3D2F2FFH2?
@M02034:409:000000000-BFKT7:1:2106:17401:8315 1:N:0:28
AAAGTCGAGGTGCCTAAAGTGGCAACCCAGACTGATGTTGCGGTTGGTGGTGTAGAGCTTCCTGTAGCCGCATGGCGTTCGTACTTAAATATGGAACTAA
+
A??A1BAA?1>AGGC1EDDAEGFFHFGFGHHGCHGFBBAAD/EAAEEEEAAB/BGGDGFBFA1B12FB1EEC/EFAFEEEF/FHE@21@E2GHFFB1>>C
@M02034:409:000000000-BFKT7:1:2106:7776:8327 1:N:0:28
AAAGTCGAGGTGCCTAAAGTGGCAACCCAGACTATGGAGAAGGTTGGTGGTGTAGAGCTTCCTGTAGCCGCATGGCGTTCGTACTTAAATATGGAACTAACCATTCCAATTTTCGCTGTCTCTTATACACATCTCCGAGCCCACGAGACT
+
BABBBFBAADBBCGGGGGGFGGGHHHHGGHFGHDGHGHCF2FFFGHEEC?EGHHHFGFHHFHHHHGHEEAGEFEFCFGFGGGFHHHHFHHFHG33@GHFGGHFGF?FGFFGHHHGCGGGHHEHHHHHHHHHHHEFGFCFGCFHGG/DFGG
@M02034:409:000000000-BFKT7:1:2106:19234:8338 1:N:0:28
AAAGTCGAGGTGCCTAAAGTGGCAACCCAGACTATTGAGGAGGTTGGTGGTGTAGAGCTTCCTGTAGCCGCATGGCGTTCG
+
BBABBFABBBABGGGGGGGGGGGHHHHGGHHGH35D5BA2A2BEAGE211BF1AG555BB5FGDA5D53AEEGGF1/>>1A
@M02034:409:000000000-BFKT7:1:2106:12748:8344 1:N:0:28
AAAGTCGAGGTGCCTAAAGTGGCAACCCAGAATCCTGGTGGTGTAGAGCTTCCTGTAGCCGCATGGCGTTCGTACTTAAATATGGAACTAACCATTCCAATTTTCGCTGTCT
+
A?AAAF3AA>>4FGGGGGG6BFBBBEFEGH235BFGFFBE2EF2AA5FBFGFGDEF5D53E00E1A1A>>FEF?CFFGFEBFGHHFF3G33FF3B3@444BFGHGG/EE?GE
@M02034:409:000000000-BFKT7:1:2106:19251:8344 1:N:0:28
AAAGTCGAGGTGCCTAAAGTGGCAACCCAGACTCTTGAGAAGGTTGGTGGTGTAGAGCTTCCTGTAGCCGCATGGCGTTCGTACTTAAATATGGAACTAACCATTCAATTTTCGCTGTCTCTTATAAACATCTC
+
>3AB>BA>>2>>FFGABFGFAGFGFFBEGHHFHHHHGGHH5BCABFE22BBEC3EHE5FFFGFBFAFD3AEEEE110EFE1BFFFHGFEFBGFFFBFFBFFG3FG44BFG4B4>/EEE344BFE4F33B3B2F?
@M02034:409:000000000-BFKT7:1:2106:21398:8349 1:N:0:28
AAAGTCGAGGTGCCTAAAGTGGCAACCCAGACTGGGTGTGCGGTTGGTGGTGTAGAGCTTCCTGTAGCCGCATGGCGTTCGTACTTAAATATGGAACTAACCATTCCAATTTTCGCTGTCTCTTATACACATCTCCGAGCCCACGAGACT
+
AABBAFBCCCBCGGGGGGGGGGGHHHHGGHHGHHEGBEFFHGGGGGGGFGEFHHHHHHHHHHHHHHHHHGGGGGHHGGGGGGHHHHHHHHGHGHFHFHHGHHFHHHHGFHHHHHGGGGFHHHHHHHHHGHFHHHHGG?FGGGHGGGGGGH
@M02034:409:000000000-BFKT7:1:2106:24637:8356 1:N:0:28
AAAGTCGAGGTGCCTAAAGTGGCAACCCAGACTTCGACTTCGGTTGGTGGTGTAGAGCTTCCTGTAGCCGCATGGCGTTCGTACTTAAATATGGAACTAACCATTCCAATTTTCGCTGTCTCTTATACACATCTCCGAGCCCACGAGACT
+
ABBBBFBBBBABGGGGGGGEGGGHHHHGGHFGHHGGHGGGHGGFFGGGFGEFHHHHHHHHHHHFGHHHHGGGGGHHGGGGGGHHHHHHHHHHHHGGGHFHHHHGHFHDHHHHHFEEEGFFHHHHHHGHFGHHHHFHG/CCGGHGCGGGGG
@M02034:409:000000000-BFKT7:1:2106:20632:8357 1:N:0:28
AAAGTCGAGGTGCCTAAAGTGGCAACCCAGACTCATAATAAGGTTGGTGGTGTAGAGCTTCCTGTAGCCGCATGGCGTTCGTACTTAAATATGGAACTAACCATTCCAATTTTCGCTGTCTCTTATACACATCTCCGAGCCCACGAGACT
+
CCCCCFBBDBAAGGGGGGGGGGGHHHHGGHGFHHHHHHHHHHHHGFFFGGBFGHHFHHHHHHHHHHHHHGGGGGHHGGGGGFGHHHHGHHFHHHFHHH3GHHHHHHHHGHHHHHGGGGGHHHHHHHHHHHHHHHHHG@CDGGHGG@CGGH
@M02034:409:000000000-BFKT7:1:2106:6380:8358 1:N:0:28
AAAGTCGAGGTGCCTAAAGTGGCAACCCAGACTCAGACGAAGGTTGGTGGTGTAGAGCTTCCTGTAGCCGCATGGCGTTCGTACTTAAATATGGAACTAACCATTCCAATTTTCGCTGTCTCTTATACACATCTCCGAGCCCACGAGACT
+
ABCCAFBBBCAAGGGGGGGFFGGHHHHGGHHGHHHHHHGGEFGEGGGEEEEFGHHFFGHHHHHFBGHFFEGEGGHHGGGGGFHGHHHHHHHHHHEEGFFFFHEHHGFFHHHHHFEEGGGHGHHHGHFFFGHHHHFGDBFGFGEGGCGGGH
@M02034:409:000000000-BFKT7:1:2106:19702:8377 1:N:0:28
AAAGTCGAGGTGCCTAAAGTGGCAACCCAGACTGATGGTGGTGTAGAGCTTCCTGTAGCCGCATGGCGTTCGTACTTAAATATGGAACTAACCATTCCAATTTTCGCTGTCTCTTATACACATCTCCGAGCCCACGAGAC
+
CCCCCFCCCCBCGGGGGGGGGGGHHHHGGHHGH33DF3FGGGGHHHHHHHHHHHHHHHHHGGGGGHHGGGGEEGGHHHGHHHHGHGHHHHFHHHHHHHHHHHHHHGGGGGHHHHHHHFHHHHHHHHHDDGGGGHGGCGGG
@M02034:409:000000000-BFKT7:1:2106:13324:8379 1:N:0:28
AAAGTCGAGGTGCCTAAAGTGGCAACCCAGACTGCGTCGTCTGTTGGTGGTGTAGAGCTTCCTGTAGCCGCATGGCGTTCGTACTTAAATATGGAACTAACCATTCCAATTTTCGCTGTCTCTTATACACATCTCCGAGCCCACGAGACT
+
>AA?1BA>A1AAGGGFG1AA1FAGHHFGGHHGFCFEAAEAAAF1DBFBAAAFBFGFFAFFGAB1BFGFFCEEGGHGCEEGGGHEGH2DBF2FFF11F11>BFBFD2DGFEFEHFGGGGFGHHHHGHHEHHFF1FFGCC/CGGGEG@/E.F
@M02034:409:000000000-BFKT7:1:2106:14739:8385 1:N:0:28
AAAGTCGAGGTGCCTAAAGTGTCAACCCAGACTAAGAATACTGTTGGTGGTGTAGAGCTTCCTGTAGCCGCATGGCGTTCGTACTTAAATATGGAACTAACCATTCCAATTTTCGCTGTCTCTTATACACATCTCCGAGCCCACGAGACT
+
CCCCBFBCCCABGGGGGGGGDGHHHHHGGHHGHHHHHHHGGGHGHHHGFGFFHHHHGBGHFHHHGGHHHGFEGGHFGFGGGFHHHHHHHHHHHGGHHHHHHHHHFHFFHHHHHHGGGGGFHHHHHHGHFHHHHHFHG?DCDFHGGGGGGH
@M02034:409:000000000-BFKT7:1:2106:15936:8393 1:N:0:28
AAAGTCGAGGTGCCTAAAGTGGCAACCCAGACTAGTTCTCAGGTTGGTGGTGTAGAGCTTCCTGTAGCCGCATGGCGTTCGTACTTAAATATGGAACTAACCATTCCAATTTTCGCTGTCTCTTATACACATCTCCGAGCCCACGAGACT
+
CABCCFBBADAAGGGGGGGGGGGHHHHGGHACAFGHHGHFFFFHHHCEEDGE13F5FBAGBGFHDDGBGAE?EGH1EEEGFA2GHHHGGGHFFH33FFDG@13FFFG4EHFHF4>EFE?E?FFBFFHDGCBBGHHBF?FGGEHGGCFGGH
@M02034:409:000000000-BFKT7:1:2106:15581:8397 1:N:0:28
AAAGTCGAGGTGCCTAAAGTGGCAACCCAGACTATGCCGCAGGTTGGTGGTGTAGAGCTTCCTGTAGCTGCATGGCGTTCGTACTTAAATATGGAACTAACCATTCCAATTTTCGCTGTCTCTTATACACATCTCCGAGCCCACGAGACT
+
AAAA>B>ADDAAGFGGGGG3F10FHHHGFHHCGHHHHHGGEEEHHHCGFGEFBFD2E1FGH1AGGFFHHFGBFGHAEGC/B?0>GFHHHH22BEFG1FGGHH1GGHEH2FGHHBE?E?E1FBGFDGFHFFFFBDGDE/<BCAC/CCG?EF
@M02034:409:000000000-BFKT7:1:2106:3752:8403 1:N:0:28
AAAGTCGAGGTGCCTAAAGTGGCAACCCAGACT
+
>>1>>B1>>>>ABFBB1BBA1B0AB0BA00FEC
@M02034:409:000000000-BFKT7:1:2106:25941:8410 1:N:0:28
AAAGTCGAGGTGCCTAAAGTGGCAACCCAGACTAATACTAATGTTGGTGGTGTAGAGCTTCCTGTAGCCGCATGGCGTTCGTACTTAAATATGGAACTAACCATTCCAATTTTCGCTGTCTCTTATACACATCTCCGAGCCCACGAGACT
+
BCCBBFBABBAAGGGGGGGGGGGHHHHGGHHGHHHHHHHHHHHHHHHFFGGFGHHHHHHHHGHHHHGGHGGGGEGGGGGGGGHFHHGHHHHHHHHHGHGHHHHHFHHHHHHHHFGGGGGFHHHHHHHFFHHHGFGGEBCCGGHGGGGGGG
@M02034:409:000000000-BFKT7:1:2106:19078:8417 1:N:0:28
AAAGTCGAGGTGCCTAAAGTGGCAACCCAGACTCAGAATAATGTTGGTGGTGTAGAGCTTCCTGTAGCCGCATGGCGTTCGTACTTAAATATGGAACTAACCATTCCAATTTTCGCTGTCTCTTATACACATCTCCGAGCCCACGAGACT
+
AAAAAFAADDAA1FGGGGGG1FFCCEFGG0AFCFGF1FGGHHHHH2AA/AABF1FDAEFHHEHFGHHHHEG/?EHHGEEFGEFHHH@BFG2EDB1@FF@EGHHHHHGG2BFHHFCGFC?G2GGFDF2BGBG1GGGDA/B@GGHGGCGCGH
@M02034:409:000000000-BFKT7:1:2106:18572:8419 1:N:0:28
AAAGTCGAGGTGCCTAAAGTGGCAACCCAGACTAATCATAATGTTGGTGGTGTAGAGCTTCCTGTAGCCGCATGGCGTTCGTACTTAAATATGGAACTAACCATTCCAATTTTCGCTGTCTCTTATACACATCTCCGAGCCCACGAGACT
+
BBBBBFAADB>AGGGGGGGGGFGHGHHGGHHGHHHHHHHHHHHGHHEFFEAFGHHHHGHHHHHHHHHHHGGGGGHHGGGGGG2GHHFGDGFHHHBGHHHFHHGHFHGHHHHHHHGGGDGGHHHHHHHHGFHGFHHHGCGGGGGGGGGGFF
@M02034:409:000000000-BFKT7:1:2106:22479:8421 1:N:0:28
AAAGTCGAGGTGCCTAAAGTGGCAACCCAGACTGGG
+
>1>AAF1A1A>AGGGGGGGGDGG0EFG00FEFGHHA
@M02034:409:000000000-BFKT7:1:2106:17712:8422 1:N:0:28
AAAGTCGAGGTGCCTAAAGTGGCAACCCAGACTCCGGCGGAGGTTGGTGGTGTAGAGCTTCCTGTAGCCGCATGGCGTTCGTACTTAAATATGGAACTAACCATTCCAATTTTCGCTGTCTCTTATACACATCTCCGAGCCCACGAGACT
+
AAAB>DAABBB@GGGFG4FFGGFGHHHGFHGGHGHGGCEGEEGEFGGEFEFF1@GGHGHFGHGFBEHFDEEGGGHFGGGGFEFHGFBFHFDGGGBFCFFHCHFFGGBGHHHHHFB/EDEGFHGHHHGHFG1GCG1?C@F@GGHGCGGDGH
@M02034:409:000000000-BFKT7:1:2106:13574:8427 1:N:0:28
AAAGTCGAGGTGCCTAAAGTGGCAACCCAGACTAAGGGTGGGGTTGGTGGTGTAGAGCTTCCTGTAGCCGCATGGCGTTCGTACTTAAATATGGAACTAACCATTCCAATTTTCGCTGTCTCTTATACACATCTCCGAGCCCACGAGACT
+
CCCCCFCCCCAAGGGGGGGGGGGHHHHGGHHGHGGHHHGFFGGGGGCEFGFGGDGFFDEFDGHHDDFDFEGCGGGHGEEGGEBGHHHHGGHFHF3EGHHHEHEF3FE4DGFHF4<EGDAF?HHGFGFGHHEFHFGFG@CDGFHGC?-<CH
@M02034:409:000000000-BFKT7:1:2106:17245:8431 1:N:0:28
AAAGTCGAGGTGCCTAAAGTGGCAACCCAGACTCAGAATACGGTTGGTGGTGTAGAGCTTCCTGTAGCCGCATGGCGTTCGTACTTAAATATGGAACTAACCATTCCAATTTTCGCTGTCTCTTATACACATCTCCGAGCCCACGAGACT
+
BAABBFBBBBBAGGGGGGGGGGGHHHHGGGHGHHHHHHHHHHGGFGGGGGFFFGGFHHHHHHGHHHHHGGGCGGHHGGGGGGHHHHHHHHFFHHFFGHGGHHGGHHFFGGHHHHGGGGGGHHHHFHHFFGFHHHHHGCCCGFGGFCGGGH
@M02034:409:000000000-BFKT7:1:2106:11052:8433 1:N:0:28
AAAGTCGAGGTGCCTAAAGTGGCAACCCAGACTGGGGGGTGTGTTGGTGGTGTAGAGCTTCCTGTAGCCGCATGGCGTTCGTACTTAAATATGGAACTAACCATTCCAATTTTCGCTGTCTCTTATACACATCTCCGAGCCCACGAGACT
+
BBCBAFBABCABGGGGGGGGFGGHHHHGGHHGHHEHGGG>>BDGFHHDEGCFFFGFFFGGHHHGGFHGHGGGGGHHGGGGGDFHHHHGHHHHHGFFGHGFGHBGFGFFHHHHHHGGGGGGGGFGGGGGGGGGGGFFGCFCGGGFFFAFFF
@M02034:409:000000000-BFKT7:1:2106:17501:8436 1:N:0:28
AAAGTCGAGGTGCCTAAAGTGGCAACCCAGACTCCGTCGTCGGTTGGTGGTGTAGAGCTTCCTGTAGCCGCATGGCGTTCGTACTTAAATATGGAACTAACCATTCCAATTTTCGCTGTCTCTTATACACATCTC
+
CCCCCFCCCCABGGGGGGGGGGGHHHHGGHHGHHBEFFEEFE?0BFEECEEEE3G5B5FFFGHG55D5@AF/EEFAEEGEE>2?FGHFDDGEDB33FCGH??3B?BF4?F3GD4>/C<<23BD?3@@@F22<FFH
@M02034:409:000000000-BFKT7:1:2106:4108:8440 1:N:0:28
AAAGTCGAGGTGCCTAAAGTGGCAACCCAGACTCTGAATGATGTTGGTGGTGTAGAGCTTCCTGTAGCCGCATGGCGTTCGTACTTAAATATGGAACTAACCATTCCAATTTTCGCTGTCTCTTATACACATCTCCGAGCCCACGAGACT
+
A?AB>BAADDBBGGGGBGGFFGGHHHHGGHHGHHHHHHHGBGGDGFEE2EEEBBGFDDF35BDFEGGDGEGEFEFE?EFFFECGHFHHBFHFFG3BCGDF@F3BEBDFHGGHHGGGGG/BGHGHFHFFGHGHHHDGG/BCGGHGGCCDFD
@M02034:409:000000000-BFKT7:1:2106:3935:8440 1:N:0:28
AAAGTCGAGGTGCCTAAAGTGGCAACCCAGACTCAGAATAATGTTGGTGGTGTAGAGCTTCCTGTAGCCGCATGGCGTTCGTACTTAAATATGGAACTAACCATTCCAATTTTCGCTGTCTCTTATACACATCTCCGAGCCCACGAGACT
+
AACBAFAABBCCGGGGGGGGGGGHHHHGGHHGHHFGGHHHGHHFGGHGCFFGAEGHHHHHHHHGFGGGGEFEGDHFGGGGGGHHHHHHHHHHFEDDGHGGFFHGHHGHHHHHHHGGGGGHHHGHHHGHHHHHHHFGFC?CFFHGGDGGGF
@M02034:409:000000000-BFKT7:1:2106:9822:8441 1:N:0:28
AAAGTCGAGGTGCCTAAAGTGGCAACCCAGACTGAGGGTGGTGTAAAGCTTCCTGTAGCCGCATGGCGTTCGTACTTAAATATGGAACTAACCATTCCAATTTTCGCTGTCTCTTATACACATCTCCGAGCCCACGAGACTCCTGAGCAT
+
BBBBBFBBBBABGGGGGFGGGGGHHGHGGHHGHHHGGGGGGGGHGHHHHHHHHHHHHHHHGGGEEH?EEFGGEGHGHHHEGGHHHFGHHEHHHFHHHFFBGHHHHGFGGGBGGHHGHBFFEFGEHFDFCGGGFEGG/CAAGFGGHBGFHG
@M02034:409:000000000-BFKT7:1:2106:16063:8450 1:N:0:28
AAAGTCGAGGTGCCTAAAGTGGCAACCCAGACTCAGTAGCTTGTTGGTGGTGTAGAGCTTCCTGTAGCCGCATGGCGTTCGTACTTAAATATGGAACTAACCATTCCAATTTTCGCTGTCTCTTATACACATCTCCGAGCCCACGAGACT
+
BBCCCFCCCBABGGGGGGGGGGGGHHHGGHHGHHHHGHHHHHHHHHGGGGEFHHHHHHHHHGHHHHHHHGGGGGHHGGGGGGHHHHHHHHHHHHFGGHFGHHHHHHGHGHHHHHGGGGGHHHHHHHGGFHGHFHHFF@CFGGGGGGGGGH
@M02034:409:000000000-BFKT7:1:2106:12456:8461 1:N:0:28
AAAGTCGAGGTGCCTAAAGTGGCAACCCAGACTGATGTTCGGGTTGGTGGTGTAGAGCTTCCTGTAGCCGCATGGCGTTCGTACTTAAATATGGAACTAACCATTCCAATTTTCGCTGTCTCTTATACACATCTCCGAGCCCACGAGACT
+
AA>AAFAABBABGGGGGGGGGBGCCHHEGHGGGGHAGGEDECFGGGG1FEBFGGGHH5FHHEGFFGHHHGCGFGHHGEEEGFGEEFGEGGBHGB@GHHHFGFHHGHGFHHHHHGEDGGEGFHHHGHGGFFHGGGHFD@CGGGGFCGGGGF
@M02034:409:000000000-BFKT7:1:2106:10398:8462 1:N:0:28
AAAGTCGAGGTGCCTAAAGTGGTAACCCAGACTTGGTGTCGTGTTGGTGGTGTAGAGCTTCCTGTAGCCGCATGGCGTTCGTACTTAAATATGGAACTAACCATTCCAATTTTCGCTGTCTCTTATACACATCTCCGAGCCCACGAGACT
+
AABBAFA@BAAAGGGGGGGGGGFFGHHHGHHGHHBGBBFGGGGGHHHEEEEFFFHHHFHFGHHFBEGFGEGFGGHHGGGFGFHHHHGHHHHHHHFECFBFFHBGHDFHHHHHHGGGGGFFHFHHFHEHFHEHCG?FCCD@CFHGGGGGGF
@M02034:409:000000000-BFKT7:1:2106:21539:8465 1:N:0:28
ACAGTCGAGGTGCCTAAAGTTGCAACCCAGACTAATCCTATGTTTGGT
+
>AA1AF1>1>>>BFFGGGGG3DGGGBGABF00FDFFB2FB2B22AA/B
@M02034:409:000000000-BFKT7:1:2106:12326:8467 1:N:0:28
AAAGTCGAGGTGCCTAAAGTGGCAACCCAGACTACT
+
BBBBBFBBBBBBGGGGFGGGGGGHHHHGGHHGHGHH
@M02034:409:000000000-BFKT7:1:2106:4414:8469 1:N:0:28
AAAGTCGAGGTGCCTAAAGTGGCAACCCAGACTAAGGATCAGGTTGGTGGTGTAGAGCTTCCTGTAGCCGCATGGCGTTCGTACTTAAATATGGAACTAACCATTCCAATTTTCGCTGTCTCTTATACACATCTCCGAGCCCACGAGACT
+
AAABAFBBBDAAGGGGGGGGFGGHHHHGGHHGHGHHGHHGGGHDGCFEEGEEBFGFBFGFDHHGGFHFHGGFGFFGGGGGGGHHHHHHFHGFDGDBFGFE3CBGGDFFHHHHHDEFGGGFHHHHFHEHGFHHHHGFF?CDFGHGGFGFGF
@M02034:409:000000000-BFKT7:1:2106:8156:8478 1:N:0:28
AAAGTCGAGGTGCCTAAAGTGGCAACCCAGACTAATAATCAGGTTGGTGGTGTAGAGCTTCCTGTAGCCGCATGGCGTTCGTACTTAAATATGGAACTAACCATTCCAATTTTCGCTGTCTCTTATACACATCTCCGAGCCCACGAGACT
+
CCCCCFABCCBCGGGGGGGGGGGHHHHGGHGGH3B555FGHHHHFHGEFDGGHFG5FDGHFHHGFDGAGEGCGGHEFEEAEECFGFHGFGHHGG3@FFHHBEBHFFGFHGGHHBE?EEFGGFFHGF4?3FFGHGDGDDCC/F/<<<<EDF
@M02034:409:000000000-BFKT7:1:2106:12120:8485 1:N:0:28
AAAGTCGAGGTGCCTAAAGTGGCAACCCAGACTACTCCGGCTGTTGGTGGTGTAGAGCTTCCTGTAGCCGCATGGCGTTCGTACTTAAATATGGAACTAACCATTCCAATTTTCGCTGTCTCTTATACACATCTCCGAGCCCACGAGACT
+
AAABAFABBCCCGGGGGGGGGGGGHHHGGHHGHHHHHHGGGGGHHHHGGGEFGFHHHHGHHHHHGHHHHGGGGGHHFEGGGGHHHHHHFHHHHGFGGHHHHHFHHHHHHHHHHHGGGCGHHHHHHHHFEGHHHGGFEBCDGGHGGGGGGH
@M02034:409:000000000-BFKT7:1:2106:26869:8487 1:N:0:28
AAAGTCGAGGTGCCTAAAGTGGCAACCCAGACTAATAAGACGGTTGGTGGTGTAGAGCTTCCTGTAGCCGCATGGCGTTCGTACTTAAATATGGAACTAACCATTCCAATTTTCGCTGTCTCTTATACACATCTCCGAGCCCACGAGACT
+
CCCCCFCCCCBAGGGGGGGGGGGHHGHGGHHCHHHHHHHHFFGGGGGEFGGGHHHEHFHHHFHHFGGGGFGFGGHGGGGFGGFHHHHHBGGHHHEGHHHHHHFGHHHFFHHHHHEGGGEGHGGHGHHGHGHFHHHHGBGGGGHECCG?GF
@M02034:409:000000000-BFKT7:1:2106:27050:8490 1:N:0:28
AAAGTCGAGGTGCCTAAAGTGGCAACCCAGACTG
+
CCCCCFBCCCBCGGGGGGGGGGGHHHHGGHHGHH
@M02034:409:000000000-BFKT7:1:2106:11327:8491 1:N:0:28
AAAGTCGAGGTGCCTAAAGTGGCAACCCAGACTAGGGGGGGGGTTGGTGGTGTAGAGCTTCCTGTAGCCGCATGGCGTTCGTACTTAAATATGGAACTAACCATTCCAATTTTCGCTGTCTCTTATACACATCTCCGAGCCCACGAGACT
+
BAABBFABDBBBGGFGGGGGGGGHHHHGGHHGHFHHHGGGGFFFF?<DEFDAEBF/FFFFFFFFFFFFFFFAFFFFFDFFDD.EFFBBFFBFFFBFFFBFFFFFFFFFFFFFFFFFFFFFFFFFFFBFFFFFFFFFF;BBFEEFFFFFFF
@M02034:409:000000000-BFKT7:1:2106:10116:8492 1:N:0:28
AAAGTCGAGGTGCCTAAAGTGGCAACCCAGACTGATAAGAAGGTTGGTGGTGTAGAGCTTCCTGTAGCCGCATGGCGTTCGTACTTAAATATGGAACTAACCATTCCAATTTTCGCTGTCTCTTATACACATCTCCGAGCCCACGAGACT
+
BABAAFBBBBBBGGGGGGGGGBFHHHHGGGHGHHGHHHHHGGHGGHGGCEEGHHHGFFHHHHHHHGHGFGGGGGHAEGGGFFFHHHHHFHHHHHF3CGFF@E3GHHGFHHHHHHGFGGGHHHHHGHGHGHHHHHHGF?B@FGHGGGGGGH
@M02034:409:000000000-BFKT7:1:2106:25485:8493 1:N:0:28
AAAGTCGAGGTGCCTAAAGTGGCAACCCAGACGGCGGGTGGTGTAGAGCTTCCTGTAGCCGCATGGCGTTCGTACTTAAATATGGAACTAACCATTCCAATTTTCGCTGTCTCTTATACACATCTCCGAGCCCACGAGACTCCTGAGCAT
+
>3AA3BA>A@AAFGGFFGGDBGAFEFBEAGHGGDEEEFEEEEFBEFGE3GHHEHHH@GBFEEFGGH0EEEFEEGEGHHHFHFGHHBDCGFGCGGFH?GFFFFHHGF/<EDBGGGG<GG11?<<<FD<ECGCAA<<-<<EA0GFG/CFEC;
@M02034:409:000000000-BFKT7:1:2106:27407:8495 1:N:0:28
AAAGTCGAGGTGCCTAAAGTGGCAACCCAGACTGGGAATAATGTTGGTGGGGTAGAGCTTCCTGTAGCCGCATGGCGTTCGTACTTAAATATGGAACTAACCATTCCAATTTTCGCTGTCTCTTATACACA
+
>AA>3BA>>22>FGGGFF4EDBAAAACEEFHDFBCCFFGBGFGAFEFEFE0AAAFFF5BGD3FABAB53>>E??GGEFEAEEF1F44@FEFFHBBBBCB?BF3FDBDEFBHHHFEAEEE1FBDGGEFFB1B
@M02034:409:000000000-BFKT7:1:2106:24898:8497 1:N:0:28
AAAGTCGAGGTGCCTAAAGTGGCAACCCAGACTGCGGGG
+
CCCCCFBCBCABGGGGGGGGGGGHHHHGGHHGHC32A2A
@M02034:409:000000000-BFKT7:1:2106:24879:8501 1:N:0:28
AAAGTCGAGGTGCCTAAAGTGGCAACCCAGACTTCTTCGAATGTTGGTGGTGTAGAGCTTCCTGTAGCCGCATGGCGTTCGTACTTAAATATGGAACTAACCATTCCAATTTTCGCTGTCTCTTATACACATCTCCGAGCCCACGAGACT
+
BABBBFBBDBAAGGGGGGGGFFGHGHGGGHHGHHHHHGHHHHHHHFFGEGGFGHHFFHHHHHHGHHHHHGFEFEHHGGGGGG2GHHFFHHE@EHFFBGGFHHHGHHGH?FGHHGGGGGGEHFGHHHHFGGFHHHDFD//BDGEACGGCEH
@M02034:409:000000000-BFKT7:1:2106:14144:8511 1:N:0:28
AAAGTCGAGGTGCCTAAAGTGGCAACCCAGACTGGGGATAATGTTGGTGGTGTAGAGCTTCCTGTAGCCGCATGGCGTTCGTACTTAAATATGGAACTAACCATTCCAATTTTCGCTGTCTCTTATACACATCTCCGAGCCCACGAGACT
+
AAABBF>>ADAAGGGGGGGGGFGHHHHGGGHGHHGHGCFFFFGHHGEEFFEFEHFGDHHHHHHHHHHHHGGGGGHHGGGGGACFGGBFGHBGHEEGHHGHHHGHHHGGHHHHHHGGGGGGFHHGHHHHGHFHHHFGDCCCCFHGGCFGGB
@M02034:409:000000000-BFKT7:1:2106:27394:8511 1:N:0:28
AAAGTCGAGGTGCCTAAAGTGGCAACCCAGACTGGGAATAATGTTGGTGGTGTAGAGCTTCCTGTAGCCGCATGGCGTTCGTACTTAAATATGGAACTAACCATTCCAATTTTCGCTGTCTCTTATACACATCCCGAGCCCACGAGACTC
+
BABBBFBBBBAAGGGGGGGGGGGHHHHGGHGGHHHHGHHHHHHHHHHGGGGFHHHGHHHHHHHHHHHHHGGGGGHGGEGGGEHHHHHHHHFHHHHGGHGGFHGHHHHHHHHHHHGGGGFGHHHHHHHHHHHHHHHGGGGGGHGGGGGGGG
@M02034:409:000000000-BFKT7:1:2106:17185:8525 1:N:0:28
AAAGTCGAGGTGCCTAAAGTGGCAACCCAGACTGGGGAGCAGGTTGGTGGTGTAGAGC
+
AABB>BAAD?ABGGGGEGFDFFGHHHHGGHHDGG2BE2EF2BGFBB?EAEFA1AFED5
@M02034:409:000000000-BFKT7:1:2106:22673:8535 1:N:0:28
AAAGTCGAGGTGCCTAAAGTGGCAACCCAGACTTCTCAGCCTGTTGGTGGTGTAGAGCTTCCTGTAGCCGCATGGCGTTCGTACTTAAATATGGAACTAACCATTCCAATTTTCGCTGTCTCTTATACACATCTCCGAGCCCACGAGACT
+
BBBAAFBBBBAAGGGGGGGBFGDFHHFGGHFGFFHHHCCGHHHHHHE2FGEFHHHFGHFFDHHHHDGHGGCEEFHHGGGFEEFHHHFHDGFHHBB@GFHHGCGGGHGFHHHHHDEFEEEFFHGHHHHDGHFFFHF2?<B/CEEFGGCGGD
@M02034:409:000000000-BFKT7:1:2106:14074:8537 1:N:0:28
AAAGTCGAGGTGCCTAAAGTGGCAACCCAGACTAAGACGTCTGTTGGTGGTGTAGAGCTTCCTGTAGCCGCATGGCGTTCGTACTTAAATATGGAACTAACCATTCCAATTTTCGCTGTCTCTTATACACATCTCCGAGCCCACGAGACT
+
A1AAAFAA1>>AFGGGFGGGGBFGHHG0FGHFHGHHHHFGFHGHH1/BE?EBAFGFFFHGHCGGHHHHHGGEGEHHCEGEEEFGFGGBGHFGFBFBFHEGFHHHGHHHGGHHHFEFG/?DGHFHHHGF2CDHCGFFCC@C@FHGG?C?FH
@M02034:409:000000000-BFKT7:1:2106:19619:8545 1:N:0:28
AAAGTCGAGGTGCCTAAAGTGGCAACCCAGACTTTGTCTTCTGTTGGTGGTGTAGAGCTTCCTGTAGCCGCATGGCGTTCGTACTTAAATATGGAACTAACCATTCCAATTTTCGCTGTCTCTTATACACATCTCCGAGCCCACGAGACT
+
CCCCCFBBBCAAGGGGGGGGGGGHHHHGGHHGHHGC555BGHHHHHHGFGEFHHHHHHHHHHHHHHHHHGGGGGHHGGGGGGHHHHHGGHHHHHFHHHHGHHHHHHGHGHHHHHGGGGGGGHHHHHGHGHFHHHHHGG?CGGHGGCGGGG
@M02034:409:000000000-BFKT7:1:2106:11843:8550 1:N:0:28
AAAGTCGAGGTGCCTAAAGTGGCAACCCAGACTACGAATAAGGTTGGTGGTGTAGAGCTTCCTGTAGCCGCATGGCGTTCGTACTTAAATATGGAACTAACCATTCCAATTTTCGCTGTCTCTTATACACATCTCCGAGCCCACGAGACT
+
>3AA>BA>A2AAFGGBFFGG5GFGFGGGGGHGHHGGGFFF5BFDBBEE1EEFBFFGFDG35BFF55DABBEEEEC1>E??>?FCF@FGFGHGGHEBBGBB3?3BG4BGDGHGHFEFGG?FHHGHFHFGEGHFGGDDED@<<FAFGFGGGH
@M02034:409:000000000-BFKT7:1:2106:22648:8551 1:N:0:28
AAAGTCGAGGTGCCTAAAGTGGCAACCCAGACTAATCCGCCGGTTGGTGGTGTAGAGCTTCCTGTAGCCGCAT
+
AAAAAFBBB@A@4GGGCGGGFFEHFFHGEHHGHDAFHHGGDEGAEE?EFEEFHHHFHFGHFEFGHFB@GG//>
@M02034:409:000000000-BFKT7:1:2106:4979:8556 1:N:0:28
AAAGTCGAGGTGCCTAAAGTGGCAACCCAGACTATTAATCAGGTTGGTGGTGTAGAGCTTCCTGTAGCCGCATGGCGTTCGTACTTAAATATGGAACTAACCATTCCAATTTTCGCTGTCTCTTATACACATCTCCGAGCCCACGAGACT
+
AAABBFBBBBAAGGGGGGGFGGGHHHHGGHHGHHHHHHHHHHHHHFGEFFBFFGHGFFHHFHHGFGHFHGGGGGHHGFGGGGFHHHHHHHGGFHFFGHGHHHFHHHHHHHHHHHGGGGGHHGHHHHGGGHHHHHHFGGGGGGHEGFGGGG
@M02034:409:000000000-BFKT7:1:2106:22667:8558 1:N:0:28
AAAGTCGAGGTGCCTAAAGTGGCAACCCAGACTTCTCAGCCTGTTGGTGGTGTAGAGCTTCCTGTAGCCGCATGGCGTTCGTACTTAAATATGGAACTAACCATTCCAATTTTCGCTGTCTCTTATACACATCTCCGAGCCCACGAGACT
+
CCCCBFCADB?AGGGGGGGGGGGHHHHGGHHGHHHHHHHHHHHHHGHEFEABGFHFHHHHHHHHHHHGGGEGGGHGGGGGGGHHHHHBGHHGHFDGFHFFHHGHGHHHHHHHHHGGGGGHHHHGHGHGFFFFHF3FDBCCGGGE?CFGGF
@M02034:409:000000000-BFKT7:1:2106:21632:8558 1:N:0:28
AAAGTCGAGGTGCCTAAAGTGGCAACCCAGACTGCGGATGCGGTTGGTGGTGTAGAGCTTCCTGTAGCCGCATGGCGTTCGTACTTAAATATGGAACTAACCATTCCAATTTTCGCTGTCTCTTATACACATCTCCGAGCCCACGAGACT
+
BBBABFAA>A2>FGGGGGGGGGGGHHHGGEAFHGGGGGGCFGGGG0EEFG1BFDGFHEHHHGHHHHHHHGGCFEHHGEFGGECGHHGHHBFFFE3BCGGHGFFHHHHFHHGHHDDGGGDDGHGHFHHGGGFHHDGFE@@CGGFGGFGGGH
@M02034:409:000000000-BFKT7:1:2106:9860:8567 1:N:0:28
AAAGTCGAGGTGCCTAAAGTGGCAACCCAGACTAATGGGATGGTTGGTGGTGTAGAGCTTCCTGTAGCCGCATGGCGTTCGTACTTAAATATGGAACTAACCATTCAATTTTCGCTGTCTCTTATACACATCTCCGAGCCCACGAGACT
+
BBCABFCBBCABGGGGGGGGGGGHHHHGGHHGH3GHHDF2FFGGHGGGEGGGHHHHHGHHHHHHHGHHGGGGGGGGGGGGGGHHHHHHHHHHHGFFFHFHGHBGHGBGGHHH4E/EFFBH4FG4H?3BF2G2BFDDCFGGGHEGCCGGG
@M02034:409:000000000-BFKT7:1:2106:12962:8571 1:N:0:28
AAAGTCGAGGTGCCTAAAGTGGCAACCCAGACTAATCAGAATGTTGGTGGTGTAGAGCTTCCTGTAGCCGCATGGCGTTCGTACTTAAATATGGAACTAACCATTCCAATTTTCGCTGTCTCTTATACACATCTCCGAGCCCACGAGACT
+
A?ABBF3A>>>>FGGGGGGGGFGGGHHGGGHGHHHHFHHGHHHHHHEEEFEFGHHHHHHHHFGHHHHHHGGEGGHHGFGGGG2GHGFFFHFGHHFDGHGHHHHHHGHFFHHHHFGGGGEFHHHHHHDDFFHFHHFHGCGGGGHGGCGGGH
@M02034:409:000000000-BFKT7:1:2106:13554:8583 1:N:0:28
AAAGTCGAGGTGCCTAAAGTGGCAACCCAGACTAGTGGTAGGGTTGGTGGTGTAGAGCTTCCTGTAGCCGCATGGCGTTCGTACTTAAATATGGAACTAACCATTCCAATTTTCGCTGTCTCTTATACACATCTCCGAGCCCACGAGAC
+
>AA>>BAA?>AAGGGGADFGFGGGHHHGCFHGH335D2DEGCG3BEEEFEEFEFFHGHEHHHHGFAFFHGCGGGHHGGGEGEEHGHH3FGHHHGHHEFFCGGBFGHHFHHHHDGFFGEEHFFFGFHFGDGFHGHFH/B?/CGHGG@/?E
@M02034:409:000000000-BFKT7:1:2106:3747:8592 1:N:0:28
AAAGTCGAGGTGCCTAAAGTGGCAACCCAGACTGTGGGTGGGGTTGGTGGTGTAGAGCTTCCTGTAGCCGCATGGCGTTCGTACTTAAATA
+
BBBBCFABCBBBGGGGGGGGGGGHHHHGGHHGHH35AEEFGC?EFGCG11E113D555@35B@FB@553?E/EA?1>?/C>12??BGF34B
@M02034:409:000000000-BFKT7:1:2106:4722:8599 1:N:0:28
AAAGTCGAGGTGCCTAAAGTGGCAACCCAGACTGTGAAGCAGGTTGGTGGTGTAGAGCTTCCTGTAGCCGCATGGCGTTCGTACTTAAATATGGAACTAACCATTCCAATTTTCGCTGTCTCTTATACACATCTCCGAGCCCACGAGACT
+
ABAAAFCCCCAAGGGGGGGGGGGHHHHGGHHGHHHGGFGHFGHGHGGFGGGFHHHHHHHHFHHHGGHHHGGGGGHGGGGGFEGHHHDGHHGHFHFFGHGFHHGHHHGG4FGHHHGEGGGHHFGHHHFHFHGGHHFFGCDCCFHGGGGGGG
@M02034:409:000000000-BFKT7:1:2106:10501:8616 1:N:0:28
AAAGTCGAGGTGCCTAAAGTGGCAACCCAGACTAATAATAAGGTTGGTGGTGTAGAGCTTCCTGTAGCCGCATGGCGTTCGTACTTAAATATGGAACTAACCATTCCAATTTTCGCTGTCTCTATACACATCTCCGAGCCCACGAGACTC
+
CCCCCFCCCCBBGGGGGGGGGGGHHHHGGHHGHHHHHHHHBGHHHHGGGGEFHHHHHHHHHHHHHHHHHGGGGGHHGGGGGGHHHHHHHHHHHFGHHHHHHHGHHHHHHHHHHHGGGGGHHGHHHHGHHHHHHGHGDGGGGGGGGGGGHH
@M02034:409:000000000-BFKT7:1:2106:8621:8627 1:N:0:28
AAAGTCGAGGTGCCTAAAGTGGCAACCCAGACTAAGAATACTGTTGGTGGTGTAGAGCTTCCTGTAGCCGCATGGCGTTCGTACTTAAATATGGAACTAACCATTCCAATTTTCGCTGTCTCTTATACACATCTCCGAGCCCACGAGACT
+
AAAA>FABBBAACGGGGGGGEGGHFFGG2GGEHFHHHHH53FFGFA2EFGEFHHHEG5FF5BBBB5GH3AEGGEGEE>0FEBCGGHD33@BEED33BF3@@GGEHFHFHHDG44>EAEGHHHFFFG4GBGF2?3FFDC@/CAGGGC@/??
@M02034:409:000000000-BFKT7:1:2106:4657:8629 1:N:0:28
AAAGTCGAGGTGCCTAAAGTGGCAACCCAGACTCAGCCGACGGTTGGTGGTGTAGAGCTTCCTGTAGCCGCATGGCGTTCGTACTTAAATATGGAACTAACCATTCCAATTTTCGCTGTCTCTTATACACATCTCCGAGCCCACGAGACT
+
AAAAAFBBBDAAFGGGFGGGGGG4GHHEGHHGHGFF3A2E2A?EFFGG1EEAAAGBDFGH@GEHHFHDGEGEGDF1>E@1??2??BF3BFF4?333BFHG303B34BDGGHHHFDGGG?FFHGHFFGGGGFHHHHFD/@?C/GCC?DA?G
@M02034:409:000000000-BFKT7:1:2106:22371:8632 1:N:0:28
AAAGTCGAGGTGCCTAAAGTGGCAACCCAGACTAATCCGGCTGTTGGTGGTGTAGAGCTTCCTGTAGCCGCATGGCGTTCGTACTTAAATATGGAACTAACCATTCCAATTTTCGCTGTCTCTTATACACATCTCCGAGCCCACGAGACT
+
BBBBAFBBDBBBGGGGGGGFGGGHHHHGGHHGHHHHHHGGGGGHHHHGGGEGFHHHHHHHHHHHGHHHHGGGGGHHGGGGGGFHHHHHHHHHHHFFHHGHHHHHHHHFHHHHHHGFGGGHHHHHFHHHHHHHHHFGG/CFGGFGGGGGGG
@M02034:409:000000000-BFKT7:1:2106:25991:8632 1:N:0:28
AAAGTCGAGGTGCCTAAAGTGGCAACCCAGACTACGAATCATGTTGGTGGTGTAGAGCTTCCTGTAGCCGCATGGCGTTCGTACTTAAATATGGAACTAACCATTCCAATTTTCGCTGTCTCTTATACACATCTCCGAGCCCACGAGACT
+
AAAAAFBBDDAAGGGGGGGGGGGHHHHGGHHGHHHGGHHGHHHHHGHEFGEFGHHGHHHHHHHHHHHHGGCEEGHHGEGGGFGHHHHFHHHHHHBGFHHHHHHHGHHHFGHHHGFGGFGHHHHHHHHHFFHHGHHHG?DGGGGGGGGGGF
@M02034:409:000000000-BFKT7:1:2106:8865:8639 1:N:0:28
AAAGTCGAGGTGCCTAAAGTGGCAACCCAGACTAAGAAGGGTGTTGG
+
AABBBDABBBBBGGGGGGGGDGGHHHHGGHHGHGD33BAFEHFGGHA
@M02034:409:000000000-BFKT7:1:2106:22320:8648 1:N:0:28
AAAGTCGAGGTGCCTAAAGTGGCAACCCAGACTCTGAGTGGTGTTGGTGGTGTAGAGCTTCCTGTAGCCGCATGGCGTTCGTACTTAAATATGGAACTAACCATTCCAATTTTCGCTGTCTCTTATACACATCTCCGAGCCCACGAGACT
+
BBBBBFBBBBAAGGGGGGGFGFGHHHHGGHHGHHHHEFGGCDFFGHHFGGEFGHHHHFHHHHHHGHHGGGGGGGHHGGGGGGFEHHFFGGGFHH3BCGGHHHFHHHGBDGHHHEFEFGGFHHHHHHHHHGBHHHFEE@FGGGHGGCCDFH
@M02034:409:000000000-BFKT7:1:2106:25463:8656 1:N:0:28
AAAGTCGAGGTGCCTAAAGTGGCAACCCAGACTAATTCGCAGGTTGGTGGTGTAGAGCTTCCTGTAGCCGCATGGCGTTCGTACTTAAATATGGAACTAACCATTCCAATTTTCGCTGTCTCTTATACACATCTCCGAGCCCACGAGACT
+
BBBBBFBBBBABGGGGGGGEGGGHHHHGGHHGHHHHHHGGGGGCGHGGGGFFGHHHHHHHHHHHHHHHHGGGGGHHGGGGGGHHHHHHHHHHHHHHGHFHGHGHHHGHHGHHHHGGGGFGHHHHFHGHGHHHHHGGC/DCGGHGGGGGGG
@M02034:409:000000000-BFKT7:1:2106:4422:8662 1:N:0:28
GCTCTTAAAGAGGAGAAAGGTCATGCCTCGT
+
11>>ADDFBBB1GF1EFGFF1FBDGFGGA0A
@M02034:409:000000000-BFKT7:1:2106:8939:8665 1:N:0:28
AAAGTCGAGGTGCCTAAAGTGGCAACCCAGACTAATAAGAATGTTGGTGGTGTAGAGCTTCCTGTAGCCGCATGGCGTTCGTACTTAAATATGGAACTAACCATTCCAATTTTCGCTGTCTCTTATACACATCTCCGAGCCCACGAGACT
+
BBCCAFBCCCABGGGGGGGGGGGHHHHGGHHGHHHHHHHHFGHGGGGFEGFGGFHHGHHHHHHGGFHFHGGFGGHHGFGFGGHHHHHHFHHHHHGEGHHGHFBGHHGGHHHHHHGGGGGHHGHHHHHHHHHHHFHFGCGFGGHGGGGGGH
@M02034:409:000000000-BFKT7:1:2106:21521:8670 1:N:0:28
AAAGTCGAGGTGCCTAAAGTGGCAACCCAGACTGTTGGTGGTGTAGAGCTTCCTGTAGCCGCATGGCGTTCGTACTTAAATATGGAACTAACCATTCCAATTTTCGCTGTCTCTTATACACATCTCCGAGCCCACGAGACTCCTGAGCAT
+
CBBBCFCCCCAAGGGGGGGGGGGHHHHGGHHGHHHHHHEGGGGHHHGHHHHHHHHHHHHHGGEGGHHGGGGGECGHHHHHHHHHHFHHHHHHHHHHHHHHHHHHHGGGGGGHHHHHHHHFHHHHHHHCFGGGGHGFDGGGGHHHHGGGHG
@M02034:409:000000000-BFKT7:1:2106:19967:8684 1:N:0:28
AAAGTCGAGGTGCCTAAAGTGGCAACCCAGACTGGGCAGTCTGTTGGTGGTGTAGAGCTTCCTGTAGCCGCATGGCGTTCGTACTTAAATATGGAACTAACCATTCCAATTTTCGCTGTCTCTTATACACATCTCCGAGCCCACGAGACT
+
AAAAAFAADDAAFFGGCGGGGGGF1AFFFHHGHGCCHHGFFGGHGFFEFFEBBFGDGHHHHFGFFFFHHGGGGGHHGGGFGEGHHHGEHHGHGHFBGGGFHGHGHHFHBHHHH2EAEEGEHEHHHHHHDGBHGH1FCCCCGGHGGGGGGH
@M02034:409:000000000-BFKT7:1:2106:18397:8686 1:N:0:28
AAAGTCGAGGTGCCTAAAGTGGCAACCCAGACTCCGCCTCATGTTGGTGGTGTAGAGCTTCCTGTAGCCGCATGGCGTTCGTACTTAAATATGGAACTAACCATTCCAATTTTCGCTGTCTCTTATACACATCTCCGAGCCCACGAGACT
+
CCCCCFCCCCAAGGGGGGGGGGGFFHHGGHHGHHHGGGGGHGHHHHHGGGGFGHHHHHHHHGHHHHHHHGGGGGHHGGGGGFHHHHFGHHHHHGHGHGHHHHHHHHHHGFHHHHGGGGFBGFHHHHHHGHFHHHGGGGGGGGHGGGGGGH
@M02034:409:000000000-BFKT7:1:2106:21528:8688 1:N:0:28
AAAGTCGAGGTGCCTAAAGTGGCAACCCAGACTGTTGGTGGTGTAGAGCTTCCTGTAGCCGCATGGCGTTCGTACTTAAATATGGAACTAACCATTCCAATTTTCGCTGTCTCTTATACACATCTCCGAGCCCACGAGACTCCTGAGCA
+
AAAB>DABB2AAGGGGGGGGFGGHHHGGGHHGHHGFFGFFGGGFGHDGHHHHHHHHHHHHGGEGGHFFBEFFEGHGHGHHHGHHHHHFHEHHHGHHHGF4@GHHHGGGGGGHHEHHHGBBGHHCGHGD?DGCFHG?CCDGGGHGFGHHG
@M02034:409:000000000-BFKT7:1:2106:18416:8690 1:N:0:28
AAAGTCGAGGTGCCTAAAGTGGCAACCCAGACTCCGCCTCGTGTTGGTGGTGTAGAGCTTCCTGTAGCCGCAT
+
A?AA>DA>D>AAFFFD4ADBBGAFGDFFFHHEHHBEGDE?2BE2BBE1AEB1AFD5A5BB5BABBDDDB>E0E
@M02034:409:000000000-BFKT7:1:2106:5061:8690 1:N:0:28
AAAGTCGAGGTGCCTAAAGTGGCAACCCAGACTAATAATAAGGTTGGTGGTGTAGAGCTTCCTGTAGCCGCATGGCGTTCGTACTTAAATATGGAACTAACCATTCCAATTTTCGCTGTCTCTTATACACATCTCCGAGCCCACGAGACT
+
CCCBCFBBBCCBGGGGGGGGGGGHHHHGGHHGHHHHHFHHHGHHGHGGGGGGHHHHHHHHHHFHGHHHHGGGGGHFGGGGGGHHHHHHGHFHHHFGHHHHHHGHHHHHHHHHHHGGGGGHHGHHHHHFHHHHHHGGGGCGGGHGGGGGGH
@M02034:409:000000000-BFKT7:1:2106:7776:8691 1:N:0:28
AAAGTCGAGGTGCCTAAAGTGGCAACCCAGACTACGGAGTCTGTTGGGGGTGTAGAGCTTCCTGTGGCCGCATGGCGTTCGTACTTAAATATGGAACTA
+
BBCCAFABBCCBGGGGGGGGGGGHHHHGGHGCFFF?22BA35DGBGE0A0EAAF555@B35@FGG3??1EE/EDGAEE/FAEBE/BG33BB?4EB3G?G
@M02034:409:000000000-BFKT7:1:2106:21478:8691 1:N:0:28
AAAGTCGAGGTGCCTAAAGTGGCAACCCAGACTCAGAATACTGTTGGTGGTGTAGAGCTTCCTGTAGCCGCATGGCGTTCGTACTTAAATATGGAACTAACCATTCCAATTTTCGCTGTCTCTTATACACATCTCCGAGCCCACGAGACT
+
A3AAAFBBBBABGGGGGGGGGGGFHHHGGHCDHHGGGHHCHGGFHHHFGGGGGAFFGBEG5FFGGFEDEECEGGGFGFGGGGFEGHBG3BFBFBEDFFDBCE3FG4E4FEGHF4EEGGEFGHGFGEEFEGBGFHGFG@GGCFEEDCCC?D
@M02034:409:000000000-BFKT7:1:2106:22020:8693 1:N:0:28
AAAGTCGAGGTGCCTAAAGTGGCAACCCAGACTGCTGCGCAGGTTGGTGGTGTAGAGCTTCCTGTAGCCGCATGGCGTTCGTACTTAAATATGGAACTAACCATTCCAATTTTCGCTGTCTCTTATACACATCTCCGAGCCCACGAGACT
+
AAAAAFBBBBABCGGGGGGGGFGGHHHGGGHGHHHHHHGG2EEGGHGEFGEFGHHFHEHHHFHHHHDFGGFCGGHHGGGGGGHHHHFFFGHHHH3FFHGHHHHGFHHHHHHHHHGGGCCFHHHHEFHHFFFHHHBFD</<AEGGGGGGGF
@M02034:409:000000000-BFKT7:1:2106:9773:8706 1:N:0:28
AAAGTCGAGGTGCCTAAAGTGGCAACCCAGACTAATGAGAATGTTGGTGGTGTAGAGCTTCCTGTAGCCGCATGGCGTTCGTACTTAAATATGGAACTAACCATTCCAATTTTCGCTGTCTCTTATACACATCTCCGAGCCCACGAGACT
+
BBBABFABDBAAGGGGGGGGGFDHHHHGGHHFHHHHHHHGHHHGHHHGGGGGHHHGHHHHHHHHHHBHHGGGGGHHGGGGGGFHHHHHHHFHHFGGGHFHHFFHHHGHEGHHHFGGGDGHHHHHHHHHHHFHGHFFFDC?GGHGC@CDGH
@M02034:409:000000000-BFKT7:1:2106:19850:8713 1:N:0:28
AAAGTCGAGGTGCCTAAAGTGGCAACCCAGACTAATAAGAATGCTGGTGGTGTAGAGCTTCCTGGAGCCGCATGGCG
+
BBCCBFCCCCAAGGGGGGGGGGGHHHHGGHHGHF3FD5BBDB55DGBBAEEEA3F5DAAA5BEF3AB21AE0BE?1>
@M02034:409:000000000-BFKT7:1:2106:9513:8715 1:N:0:28
AAAGTCGAGGTGCCTAAAGTGGCAACCCAGACTGATCCTAAGGTTGGTGGTGTAGAGCTTCCTGTAGCCGCATGGCGTTCGTACTTAAATATGGAACTAACCATTCCAATTTTCGCTGTCTCTTATACACATCTCCGAGCCCACGAGACT
+
AAA?AFAAADAAGGGGGGGGGGGHGHHGGHHGHHGHHGHHHHHFGGE2EE1FHHHEHHHHHHGHFHHHHGGEGEHHCGGFGEHHHGGHEHHGHGGBGGGFBHGHGFBG4GFHHBEGG?EGFFGGBGBF?GFHFFFFGCCCGGHGCC?EGH
@M02034:409:000000000-BFKT7:1:2106:23433:8716 1:N:0:28
AAAGTCGAGGTGCCTAAAGTGGCAACCCAGACTAATATGCAGGTTGGTGGTGTAGAGCTTTCTGTAGCC
+
A?AAAFAADD>AFFGG1BGFFFAGFHH?FGEEGHHFFBD22AFAB0/EF?AB/BF2FGBF1FGGF2A2A
@M02034:409:000000000-BFKT7:1:2106:11521:8718 1:N:0:28
AAAGTCGAGGTGCCTAAAGTGGCAACCCAGACTAATGGGCTGGTAGGGGGT
+
BBCCBFABCCCCGGGGGGGGGFGHHHHGCHHGHF3FGH22AAEF5BA220A
@M02034:409:000000000-BFKT7:1:2106:23192:8723 1:N:0:28
AAAGTCGAGGTGCCTAAAGTGGCAACCCAGACTATTCCGAGTGTTGGTGGTGTAGAGCTTCCTGTAGCCGCATGGCGTTCGTACTTAAATATGGAACTAACCATTCCAATTTTCGCTGTCTCTTATACACATCTCCGAGCCCACGAGACT
+
AABCAFBABCAAGGGGBGFGGFGHHHHGGHHGHHHHHHHGGGHHHHHGGGEFHHHHHHHHHHHHHGHHHGGGGGHHGGGGGGGHHHHHFGHHHHHFFHHHHHHHHHHHHHHHHHGGGGGHHHHHHHHHGHHHHHFHFB/CGGHGGFGGDF
@M02034:409:000000000-BFKT7:1:2106:12822:8724 1:N:0:28
AAAGTCGAGGTGCCTAAAGTGGCAACCCAGACTCAGAATCAGGTTGGTGGTGTAGAGCTTCCTGTAGCCGCATGGCGTTCGTACTTAAATATGGAACTAACCATTCCAATTTTCGCTGTCTCTTATACACATCTCCGAGCCCACGAGAC
+
B@ABBFBBBBBBGGGGGGGGGGGHFHHGGHHGH33B35D55ABFGHGFGGFFHHHGGHHHFHHHHHHHHGGCEGHGGGGGGGGHHHDFGHGHHH3GFHBHHHHHHHHGHHHHHHGGGGGGHHHHHHBGHHHHHHGGGDCCFFHGGGGCG
@M02034:409:000000000-BFKT7:1:2106:5425:8729 1:N:0:28
AAAGTCGAGGTGCCTAAAGTGGCAACCCAGACTCAGCCTTCGGTTGGTGGTGTAGAGCTTCCTGTAGCCGCATGGCGTTCGTACTTAAATATGGAACTAACCATTCCAATTTTCGCTGTCTCTTATACACATCTCCGAGCCCACGAGACT
+
BCCCCFABBBABGGGGGGGGGGGHHHHGGHHGHHHHGHHHHHGGGGGGGGEFHHHHHHHHHHHHHHHHHGEGGGHHGGGGGFFHHHBFFHDHHHGHHHHHHHFFHHGHHHHHHFGGGGGGHHHHHHGFHHHHHHFHGGGGGGHGGCGGGH
@M02034:409:000000000-BFKT7:1:2106:27409:8730 1:N:0:28
AAAGTCGAGGTGCCTAAAGTGGCAACCCAGACTAATCCTACGGTTGGTGGTGTAGAGCTTCCTGTAGCCGCATGGCGTTCGTACTTAAATATGGAACTAACCATTCCAATTTTCGCTGTCTCTTATACACATCTCCGAGCCCACGAGACT
+
AA?AAF?AD@1AFGGGGFGF1GGGHHHGAHGGHHHHHGHHHGGHFGGGGGEGGGHGGGFGFFHHFFAAAEGEFGH0?EEFG>GGGHHHDGHBDGBDGEHGEAGBFFHHGHFHGB@EGEEBB2FGGHFH2BFFFHFE?/B@CEEE@//AED
@M02034:409:000000000-BFKT7:1:2106:5440:8740 1:N:0:28
AAAGTCGAGGTGCCTAAATTGGCAACCCAGACTCAGCCTGCGGTTGGTGGTGTAGAGCTTCCTGTAGCCGCATGGCGTTCGTACTTAAATATGGAACTAACCATTCCAATTTTCGCTGTCTCTTATACACATCTCCGAGCCCACGAGAC
+
>3AA>BA>>>>>BGGFFFABAFFFHDHGCGGFHHFHHHH2BAA22AE1AEAB1AFGFGHBGGBFB5D@B>E0E1B1>E/B1EFFFGFG3BFEGHF3BF3B3B3BFF4EHHHGHHF?EEDHBFGF3B3GFFFH2DD@B@//<CGE/<ADE
@M02034:409:000000000-BFKT7:1:2106:5415:8743 1:N:0:28
AAAGTCGAGGTGCCTAAAGTGGCAACCCAGACTCAGCCTTAGGTTGGTGGTGTAGAGCTTCCTGTAGCCGCATGGCGTTCGTACTTAAATATGGAACTAACCATTCCAATTTTCGCTGTCTCTTATACACATCTCCGAGCCCACGAGACT
+
A?AAAFAA@DAAFGGGGFGGBFGGHHHFFHGFHHHHHHH33BFHG22EFDEFGHHFGHHHHGGHGHEHHGFGGGHHGGGGFG2FFGBBDG@FGHFGGFBGHHHGHHHHGHHHHFGGGCFFHFFGHHGFFFHHFHGFDD?CCFAEFCDCGB
@M02034:409:000000000-BFKT7:1:2106:26476:8746 1:N:0:28
AAAGTCGAGGTGCCTAAAGTGGCAACCCAGACTACGAAGGAGGTTGGTGGTGTAGAGCTTCCTGTAGCCGCATGGCGTTCGTACTTAAATATGGAACTAACCATTCCAATTTTCGCTGTCTCTATACACATCTCCG
+
AABBAB3>DDBABFGFGCFGFGFHGHGGGHHGHHFGGHGGBFEFHFEEEEBFFHGFHHHHEHHFGGGFFEF0EEHCCEGGGAHHHHHHG4FGHHEFBFFHFCDGHBFEHGFHHGEEFEEBGGGGHG33B2FF?32?
@M02034:409:000000000-BFKT7:1:2106:26672:8752 1:N:0:28
AAAGTCGAGGTGCCTAAAGTGGCAACCCAGACTAAGCAGAATGTTGGTGGTGTAGAGCTTCCTGTAGCCGCATGGCGTTCGTACTTAAATATGGAACTAACCATTCCAATTTTCGCTGTCTCTTATACACATCTCCGAGCCCACGAGA
+
ABAABFBB@B2AFGGFGGGGGFFFGHF?FHHGHFGC35BFGHHHGGG2AEAFGBGDGBGGHGHHGGGHGEGCGGHHGGGAFFHHHHEBHHFHHHFGGHHHHCDFBGGFFHGHHHGAEGGHHEGGHHGFFFHHHHFG?<<?CEHEBGC?
@M02034:409:000000000-BFKT7:1:2106:26656:8766 1:N:0:28
AAAGTCGAGGTGCCTAAAGTGGCAACCCAGACTAAGCAGAATGTTGGTGGTGTAGAGCTTCCTGTAGCCGCATGGCGTTCGTACTTAAATATGGAACTAACCATTCCAATTTTCGCTGTCTCTTATACACATCTCCGAGCCCACGAGAC
+
CCCCCFAADBAAGGGGGGGGGGGHHHHGGHHGHFBHHGC3FDHHHHHGGGEFHHHHHHHHHHHHGHHHHGGGGGHHGFGGGGHHHHHHHHHHHGFGHHGHHHHHHHGHHHHHHHGGGGGHHHHHHHHHHHHHHHHGF<@DGGHGGGGGG
@M02034:409:000000000-BFKT7:1:2106:14306:8774 1:N:0:28
AAAGTCGAGGTGCCTAAAGTGGCAACCCAGACTAATCGTCAGGTTGGTGGTGTAGAGCTTCCTGTAGCCGCATGGCGTTCGTACTTAAATATGGAACTAACCATTCCAATTTTCGCTGTCTCTTATACACATTCTCCGAGCCCACGAGAC
+
1>>1AFAADD>AFGGGGGGG1FGFHEHAAGCFG1B1AC0BG/BGH0EEFEEBGFHDDFFGFBGFHHHHHGGEGFHGGEEEFEEHHHFFHHDGBG1BFGDGHGHHHHGFBFGHHFEGGEEHHHHHFHHHGHFHFFDGF?/><CGEACC?AC
@M02034:409:000000000-BFKT7:1:2106:7769:8779 1:N:0:28
AAAGTCGAGGTGCCTAAAGTGGCAACCCAGACTAGGGATGGGGTTGGTGGTGTAGAGCTTCCTGTAGCCGCATGGCGTTCGTACTTAAATATGGAACTAACCATTCCAATTTTCGCTGTCTCTTATACACATCTCCGAGCCCACGAGACT
+
BAB@AFBBBBAAFGGGGFGGFGGHHHHGFHHGHHHGHHHGGHGGGEFGFGBFFHHHGHGGHHHHHHGHHGGGGGHHGFGGEFBGHGBFHHGHHFEEGB?GHHHHHHGHHHHHHHGGGDDHHHGHHHDHFHHGGHBGG?CCGGHGFGGGGG
@M02034:409:000000000-BFKT7:1:2106:26020:8782 1:N:0:28
AAAGTCGAGGTGCCTAAAGTGGCAACCCAGACTTGTGGTGGTGTAATGCTTCCTGTAGCCGCATGGCGTTCGTACTTAAATATGGAACTAACCATTCCAATTTTCGCTGTCTCTTATACACATCTCCGAGCCCACGAGACTCCTGAGCAT
+
AAABAFAABBA@GGGGFFGFFGFEGGGEGGFFGFBGHEHGGGGGGFFGEHHHHHHHFGFAEEEEGHFEGCFGFFGGHHHHHFHHHFFFGGHHGGHHHFFGGHHHDEEEGGFFEHHFGFDFFFG3BBFECBBBAEEDCCGGGFH1FFHHFD
@M02034:409:000000000-BFKT7:1:2106:12486:8789 1:N:0:28
AAAGTCGAGGTGCCTAAAGTGGCAACCCAGACTCCGGGTGGTGTTGGTGTTGCAGAGGTTGCTGTGGCCGCATGGTGTTC
+
AAAA>BAADDABGGGGGGGDFCFHHGHGGHHGHBG222B2AEFF1BAA11B15BB511BB2B35D3?1?>E/E?13@11B
@M02034:409:000000000-BFKT7:1:2106:7784:8790 1:N:0:28
AAAGTCGAGGTGCCTAAAGTGGCAACCCAGACTATGGATGGGGGTGG
+
>1AA>BA1>1A1BFG11B13ABAFGEGGGHHCFFBDB1BCFC?/A/A
@M02034:409:000000000-BFKT7:1:2106:26007:8796 1:N:0:28
AAAGTCGAGGTGCCTAAAGTGGCAACCCAGACTTGTGGTGGTGTAATGCTTCCTGTAGCCGCATGGCGTTCGTACTTAAATATGGAACTAACCATTCCAATTTTCGCTGTCTCTTATACACATCTCCGAGCCCACGAGACTCCTGAGCAT
+
CCCCCFBCCCAAGGGGGGGGGGGHHHHGGHHGHHHHHGHGGGFHGHHHHHHHHHHHHHHHGGEEEHGG?FGEEBFGGHGHHHFHHFGHHHGHHEGHHHHFHGHHHGGGGGHHHHHHHHHHHHHHHHHGGGGGGHGDCF?CHHFHHGHHHG
@M02034:409:000000000-BFKT7:1:2106:14827:8808 1:N:0:28
AAAGTCGAGGTGCCTAAAGTGGCAACCCAGACTCAGAAGAATGTTGGGGGTGTAGAGCTTCCTGTAGCCGCATGGCGTTCGTACTTAAATATGGAACTAACCATTCCAATTTTCGCTGTCTCTTATACACATCTCCGAGCCCACGAGACT
+
AAAABFBBBDAAFGGFGFGGGFGFHHFEGHHGHFHG3DA33BFGGHE220EAA3GD55BF5BG5F5D5FAEEGEF1E1>?E1?F/BB3FGB4F33BBEGG303BF?EB4FEGHG@AEBEGFGFFEH@FG2FHGHBGG/DGGGFEGCGFGH
@M02034:409:000000000-BFKT7:1:2106:22850:8810 1:N:0:28
AAAGTCGAGGTGCCTAAAGTGGCAACCCAGACTCAGAATCAGGTTGGTGGTGTAGAGCTTCCTGTAGCCGCATGGCGTTCGTACTTAAATATGGAACTAACCATTCCAATTTTCGCTGTCTCTTATACACATCTCCGAGCCCACGAGAC
+
CCCCCFBCBCCCGGGGGGGGGGGHHHHGGHHGHFHFH5GDGHHGGHGGGGGGHHHHHHHHHHHHHHHHHGGGGGHHGGGGGGHHHHHHHHHHHGGHHHHHHHHHHHFHHGHHHHGGGGGGHHHHHHGHHHHHHHGFF/BCGGHGGGGDD
@M02034:409:000000000-BFKT7:1:2106:21571:8816 1:N:0:28
AAAGTCGAGGTGCCTAAAGTGGCAACCCAGACTTGTAGTCGGGTTGGTGGTGTAGAGCTTCCTGTAGCCGCATGGCGTTCGTACTTAAATATGGAACTAACCATTCCAATTTTCGCTGTCTCTTATACACATCTCCGAGCCCACGAGACT
+
CCCCDFCCCCBCGGGGGGGGGGGHHHHGGHHGHHHHHHHHGGGHEGGEFGEGGFHGHHHHFGHHFFFFHGGEGGHGGGGGGGGHHHGGGHHFHHBBGHHHHH3GHHHFHHHHHFGCFGBFHGGHHHHFGHFHHGHFDCGGCFHGGG?GGH
@M02034:409:000000000-BFKT7:1:2106:18188:8817 1:N:0:28
AAAGTCGAGGTGCCTAAAGTGGCAACCCAGACTAATAAGAATGTTGGTGGTGTAGAGCTTCCTGTAGCCGCATGGCGTTCGTACTTAAATATGGAACTAACCATTCCAATTTTCGCTGTCTCTTATACACATCTCCGAGCCCACGAGACT
+
CABCBFBBBBAAGGGGGGGGGGGHHHHGGHHGHHHHHHHHHHHHHHHGGGAFGHHFHHHHHHHHHHHHHGGGGGHHGGGGFEGHHHGHHHHHHHHHHHGHHHHHHHGHHHGHHGGGGGGHHFHHHHGHHHGHGHFFF/DCGGHGGBGGGH
@M02034:409:000000000-BFKT7:1:2106:3758:8821 1:N:0:28
AAAGTCGAGGTGCCTAAAGTGGCAACCCAGACTTGGGGTGGTGTAGAGCTTCCTGTAGCCGCATGGCGTTCGTACTTAAATATGGAACTAACCATTCCAATTTTCGCTGTCTCTTATACACATCTCCGAGCCCACGAGACTCCTGAGCAT
+
BBBCAFBBCDBCGGGGGFFFGGGHGHHGGHHGHG3BGFGGGEFGFHHHHHHHHHGGGFGGEEEEGFFEEEGGGFHGHHGGHDHHHDFHHGGHGHHHHGFFHHGHHGEGGGHGGHHHHFHHHFB?GGGGGGGGEFGDACGGHGGGGHGHHF
@M02034:409:000000000-BFKT7:1:2106:20753:8835 1:N:0:28
AAAGTCGAGGTGCCTAAAGTGGCAACCCAGACTAGTAAGCAGGTTGGTGGTGTAGAGCTTCCTGTAGCCGCATGGCGTTCGTACTTAAATATGGAACTAACCATTCCAATTTTCGCTGTCTCTTATACACATCTCCGAGCCCACGAGACT
+
BBBABFBBBBAAGGGFGGGFEFGGGHHDDGCFHHHFGHFFHHGHGFGGGG?BFFFBHHHHGFHHHHHHHGEEEEFHGGGGFE2FFG4FGHFHHHFHHHFHFGFHHGHGHHHHHGGGFGEGFHHFHHFGFFFHHBB?EBDCCEFF?@CA?F
@M02034:409:000000000-BFKT7:1:2106:9167:8837 1:N:0:28
AAAGTCGAGGTGCCTAAAGTGGCAACCCAGACTACGTCTACGGTTGGTGGTGTAGAGCTTCCTGTAGCCGCATGGCGTTCGTACTTAAATATGGAACTCACCATTCCAATTTTCGCTGTCTCTTATACACATCTCCGAGC
+
AAAAAFAAADA4AFGGGGGGGGGHFHHEFDHAEGHE2AB2BE2FF?0EA1BAF3A5F5BC5FHGF5DGHGCCGEGFC?/?E>FGFBBFGG4FHBFBE?3BGHGHHHHFDF3G?4/?EA/B3FFD3?FGHGD2FDGED//@
@M02034:409:000000000-BFKT7:1:2106:7564:8847 1:N:0:28
AAAGTCGAGGTGCCTAAAGTGGCAACCCAGACTGATGCTCGTGTTGGTGGTGTAGAGCTTCCTGTAGCCGCATGGCGTTCGTACTTAAATATGGAACTAACCATTCCAATTTTCGCTGTCTCTTATACACATCTCCGAGCCCACGAGAC
+
BBBBAFBAB>AAGGGDGGGGGGGGGHHGGHHGHGHHHHGHGGHBFFGECEAFAFGGFHHEBFGGGDGFFEGGGBBECG?FFFGHHHHHFHHGDGB3EGEGCHFGHBDFHHHHHHGFGGGHEGHHHHGFHFDFGHFGG/BCFGHGGCGD?
@M02034:409:000000000-BFKT7:1:2106:27176:8858 1:N:0:28
AAAGTCGAGGTGCCTAAAGTGGCAACCCAGACTGTGACGGGTGTTGGTGGTGTAGAGCTTCCTGTAGCCGCATGGCGTTCGTACTTAAATATGGAACTAACCATTCCAATTTTCGCTGTCTCTTATACACATCTCCGAGCCCACGAGACT
+
A?33ABAA?DAAF4GFGGGGGBAACEBAAGACGHGAABAEE2AEAHFAFDAFGFFFHFGHHEHEFGGF3EE@>EHG@EFFEE1?EGFBHHBGGEDFFHHGBHHGHHG4GHHHHFGGGGEB2BFGFHDFFGHHHHHGE@CD/FHGCCCDDG
@M02034:409:000000000-BFKT7:1:2106:27156:8861 1:N:0:28
AAAGTCGAGGTGCCTAAAGTGGCAACCCAGACTGTGACGGGTGTTGGTGGTGTAGAGCTTCCTGTAGCCGCATGGCGTTCGTACTTAAATATGGAACTAACCATTCCAATTTTCGCTGTCTCTTATACACATCTCCGAGCCC
+
ABAABF3A>D2>EGGGGGGG5BFHHHGGGGGGHHFG5FA2EEGGAFCEF1EBFGGFBGBGGGGGGGHFFGCEGEGFGEEFE1BF1FG3FGE4GBG3FHFHFGGHFGHHHHHHHF/EE/<FFFGG1GBBFGD1GDFG??C@<F
@M02034:409:000000000-BFKT7:1:2106:10237:8863 1:N:0:28
AAAGTCGAGGTGCCTAAAGTGGCAACCCAGACTCATGATACTGTTGGTGGTGTAGAGCTTCCTGTAGCCGCATGGCGTTCGTACTTAAATATGGAACTAACCATTCCAATTTTCGCTGTCTCTTATACACATCTCCGAGCCCACGAGACT
+
A1A1A3AA1A>AGGGGGGGGGGGFGHHEFEHFHFFHHHHHHHHHHGCEEEEBGHHHHFHHHFHGHHHHHGGGEEHGGEEFEEGGEGFFDGEGFEFGGH1FGHHEGHHFHGHHHFGGGGGHHHHHHHGHHHFHGHHFC//@CGGGG?CGGG
@M02034:409:000000000-BFKT7:1:2106:16395:8864 1:N:0:28
AAAGTCGAGGTGCCTAAAGTGGCAACCCAGACTACGAATAAGGTTGGTGGTGTAGAGCTTCCTGTAGCCGCATGGCGTTCGTACTTAAATATGGAACTAACCATTCCAATTTTCGCTGTCTCTTATACACATCTCCGAGCCCACGAGACT
+
ABBABFBBBDAAGGGGGGGGGGGHHHFGGHHGHHFEEHHGGHHHHHGGGGEFGHHFHHGHHHHHHHHGGGGGGGHHGGGGGFGHHHHFHHGHHFHFHHBGHHHHHHGHHHHHHDEFGGGHHHHHHHHFGFFHHHGHGC?CGGHGGGGGGH
@M02034:409:000000000-BFKT7:1:2106:12279:8865 1:N:0:28
AAAGTCGAGGTGCCTAAAGTGGCAACCCAGACTGGGCTTGGTGTTGGTGGTGTAGAGCTTCCTGTAGCCGCATGGCGTTCGTACTTAAATATGGAACTAACCATTCCAATTTTCGCTGTCTCTTATACACATCTCCGAGCCCACGAGACT
+
A1AAAFAA1>>AFGGGGGGG1AE0FEGEGAGFFFHHEHC/ABFHFCAEEEBBFGHHHFHFHEHEGFFHHGCEAEHHGEFEEEBGGGF@EH@EHBB11G1FGGHHHHHHHHHHHHGGGGGBGHHHHH2FFHHBGHHFC/BCGEFECGGC?G
@M02034:409:000000000-BFKT7:1:2106:4847:8868 1:N:0:28
AAAGTCGAGGTGCCTAAAGTGGCAACCCAGACTATGGGTGGTGTAGAGCTTCCTGTAGCCGCATGGCGTTCGTACTTAAATATGGAACTAACCATTCCAATTTTCGCTGTCTCTTATACACATCTCCGAGCCCACGAGACTCCTGAGCA
+
AAAAADABBBABGGGGFGGGFDBAAGG2FEAFHHHFHH3EGAFBBBGHEFG5FGFGHFGFEAAAEGFEEEEFEHEEHHH3BDGHF3FGGEFHFFGGFGHFGFGHHGEGGGDDDGGHHHFB3FCFHHHGC@CCEE/BCCF<GG1?GHFBF
@M02034:409:000000000-BFKT7:1:2106:18496:8872 1:N:0:28
AAAGTCGAGGTGCCTAAAGTGGCAACCCAGACTTCGAAGAATGTTGGTGGTGTAGAGCTTCCTGTAGCCGCATGGCGTTCGTACTTAAATATGGAACTAACCATTCCAATTTTCGCTGTCTCTTATACACATCTCCGAGCCCACGAGACT
+
AAABAFBADBABGGGGFGGFGGGGHHHGGHHGHHHFHHFE3FHGHGHGFGFGGDGEHBGFFFGGFFFDAEE?FGHFCEEGGEFGHHBGGGFGGHBBGHHH?C3FFGFFGHHHHDEFGGGGGHGHFHHGGBFHHHHGD?CGGEFC?/A?EH
@M02034:409:000000000-BFKT7:1:2106:7321:8881 1:N:0:28
AAAGTCGAGGTGCCTAAAGTGGCAACCCAGACTGCTGCTTCTGTTG
+
BBBBBFABBBAAGGGGFGGGGGGHHHGGGHGGHHE5A3FF5ADGFH
@M02034:409:000000000-BFKT7:1:2106:15296:8885 1:N:0:28
AAAGTCGAGGTGCCTAAAGTGGCAACCCAGACTAATAAGAATGTTGGTGGTGTAGAGCTTCCTGTAGCCGCATGGCGTTCGTACTTAAATATGGAACTAACCATTCCAATTTTCGCTGTCTCTTATACACATCTCCGAGCCCACGAGACT
+
AAAAADAADDAAAF1FGGGFGFFAAACEFHHGHG1BF2FE1BFGHHHEFE/FGFHFHFHHHBHFFGHBGGAEEGHEE?EEEE>CFHG11FDGH1@FGHGHFGGGFHFHFHHHHHGGGGGFHHHHHHHHGHFHHHDGGBCCGGHE?C/?AF
@M02034:409:000000000-BFKT7:1:2106:25209:8889 1:N:0:28
AAAGTCGAGGTGCCTAAAGTGGCAACCCAGACTCAGAAGAATGTTGGTGGTGTAGAGCTTCCTGTAGCCGCATGGCGTTCGTACTTAAATATGGAACTAACCATTCCAATTTTCGCTGTCTCTTATACACATCTCCGAGCCCACGAGACT
+
BBBBBFBBBBABGGGGGGGGGGGGHHHGGHHGHHHHHHGHFGHHHHGEFGGGHHHGHHHHHHHHHHHGHGGGGGHHGGGGGGHHHHHHGHGHHHDGFHHGHHHHHFFHFGHHHGGEEGGHHHHHHGGHHHHHHHFFEB/BFGGGGGGGGH
@M02034:409:000000000-BFKT7:1:2106:18323:8897 1:N:0:28
AAAGTCGAGGTGCCTAAAGTGGCAACCCAGACTAAGCA
+
CCBCCFCCCCBBGGGGGGGGGGGHHHHGGHHGH3F335
@M02034:409:000000000-BFKT7:1:2106:18344:8897 1:N:0:28
AAAGTCGAGGTGCCTAAAGTGGCAACCCAGACTAAGAATCAGGTTGGTGGTGTAGAGCTTCCTGTAGCCGCATG
+
AAAAAFBBDAAAGGGGGFGGGGFHHHHGGHHGHHBFFGHH5GGF3FE2AEFAADGBDBFE5FDAF5B53EF@EE
@M02034:409:000000000-BFKT7:1:2106:17581:8898 1:N:0:28
AAAGTCGAGGTGCCTAAAGTGGCAACCCAGACTAATGATAAGGTTGGTGGTGTAGAGCTTCCTGTAGCCGCATGGCGTTCGTACTTAAATATGGAACTAACCATTCCAATTTTCGCTGTCTCTTATACACATCTCCGAGCCCACGAGACT
+
CCCCCFCCCCABGGGGGGGGGGGHHHGGGHHGHHHHHHHHHHHHGFGGGGABFGHHHHHHGCGHHHHHHGGGGGHHGGGGGEFHHHFHHHGHHGGHHHGHHHGHHHHHHHHHHHGGGGGGHHGHGHHHGH2FFHGFG@DGGGFGGGCDGH
@M02034:409:000000000-BFKT7:1:2106:9843:8904 1:N:0:28
AAAGTCGAGGTGCCTAAAGTGGCAACCCAGACTATTCCGACGGTTGGTGTTGTAGAGCTTCCTGTAGCCGCATGGTGTTCGTA
+
BBBBBFBABBBBGBGGGGGGGGGHCGHAFDHEHHGHHFH2AECAA0FEF1A1BBGHGHGGHFHHGBHB3B@EEEF3B1>@AEB
@M02034:409:000000000-BFKT7:1:2106:18084:8910 1:N:0:28
AAAGTCGAGGTGCCTAAAGTGGCAACCCAGACTAGGAAGGTGGTTGGTGGTGTAGAGCTTCCTG
+
BBBBBFABBBBBGGGGGGFGGGGHHGHGGHD2EG3BA52A3A22BEAB11B113BDB5B35BF5
@M02034:409:000000000-BFKT7:1:2106:14855:8911 1:N:0:28
AAAGTCGAGGTGCCTACAGTGGCAACCCAGACTCCTGAGAAGGTTGGTGGTGTAGAGCTTCCTGTAGCCGCATGGCGTTCGTACTTAAATATGGAACTAACCATTCCAATTTTCGCTGTCTCTTATACACATCTCCGAGCCCACGAGACT
+
A?AB>DAAD>>>FGG54BFEFFFFHFHGGHHFHFHHHFGG5BFBFBEAAEBAAFGFFAFCGGDFDEFDFEEEGEGHGDCFDFHHGFHFEGHHGHB3EGFBB?BFGGBFFGFHGFEAEEGFFBHGFHE2BFGHFGF?E/??CFHGGGGDGH
@M02034:409:000000000-BFKT7:1:2106:8923:8914 1:N:0:28
AAAGTCGAGGTGCCTAAAGTGGCAACCCAGACTAATAATACGGTTGGTGGTGTAGAGCTTCCTGTAGCCGCATGGCGTTCGTACTTAAATATGGAACTAACCATTCCAATTTTCGCTGTCTCTTATACACATCTCCGAGCCCACGAGACT
+
BBAABFBBBBAAGGGGGGGGGGGHGHHGGHHGHG3FABGCBGEHGGGGGGEFHHHHHHHHHHHGGHHHHGFGGGHHGGGGGFHHHHHHHHHHHFHHGHHHHHGHHHHHGHHHHHGGGGGHHHHHHHHHHHHHHHGHG/CCGGHGGCCFDF
@M02034:409:000000000-BFKT7:1:2106:18064:8919 1:N:0:28
AAAGTCGAGGTGCCTAAAGTGGCAACCCAGACT
+
ABBABFAADBBBGGGGGGGGGGGHHHHGGHEFH
@M02034:409:000000000-BFKT7:1:2106:10423:8929 1:N:0:28
AAAGTCGAGGTGCCTAAAGTGGCAACCCAGACTGGGGTGGGGGTTGGTGGTGTAGAGCTTCCTGTAGCCGCATGGCGTTCGTACTTAAATATGGAACTAACCATTCCAATTTTCGCTGTCTCTTATACACATCTCCGAGCCCACGAGACT
+
CCCCCFCABBBCGGGGGGGGGGGHHHHGGHHGHHHAF2AEFEFEEGGE?1FFCDG3F@GG@GHFGFHFEGGFGGF0E>EFE/?GFGHF34B?FBB3FGHHB0?FFFHFFGHHHDDDGGGHHEFHGHHGGEFHFFDFEA<DFGHGG<@.AG
@M02034:409:000000000-BFKT7:1:2106:17719:8935 1:N:0:28
AAAGTCGAGGTGCCTAAAGTGGCAACCCAGACTGGTGCGGGTGTTG
+
CCCCCFCCCCBCGGGGGGGGGGGHHHHGGHGEHBAAG322A0EEAF
@M02034:409:000000000-BFKT7:1:2106:7215:8936 1:N:0:28
AAAGTCGAGGTGCCTAAAGTGGCAACCCAGACTAATGCTAATGTTGGTGGTGTAGAGCTTCCTGTAGCCGCATGGCGTTCGTACTTAAATATGGAACTAACCATTCCAATTTTCGCTGTCTCTTATACACATCTCCGAGCCCACGAGAC
+
>>AA>3AAAA>>GGFFF11GBGFEGGHFGHHGHHHHHHHHDFFBFFEBFEAC/BFFFFHEGFFGAFFFFEEAFEG0EE??EEHFFHHFGHGHHFD1EFFFFFGGFFGBFHHHH2EEFEEFFHHGFFFGDFHHHHFHC/BCG/C/<CCCC
@M02034:409:000000000-BFKT7:1:2106:19204:8938 1:N:0:28
AAAGTCGAGGTGCCTAAAGTGGCAACCCAGACTGCTGCGGAGGTTGGTGGTGTAGAGCTTCCTGTAGCCGCATGGCGTTCGTACTTAAATATGGAACTAACCATTCCAATTTTCGCTGTCTCTTATACACATCTCCGAGCCCACGAGACT
+
CCCCCFCBDBAAGGGGGGGGFGGHHHHGGHGGHHHHFHGGEGGGHHGGGGGFGFHGHEHHHHHHEEHHHGGCGGHGGGGGGEFHHHDGHHHHHHGGHHGGHGGHHHHFHHHHGGGGGGGHHHHGFHGHHHHHHHHHGB@CGFHGGGFDEH
@M02034:409:000000000-BFKT7:1:2106:24390:8941 1:N:0:28
AAAGTCGAGGTGCCTAAAGTGGCAACCCAGACTAATACGCAGGTTGGTGGTGTAGAGCTTCCTGTAGCCGCATGGCGTTCGTACTTAAATATGGAACTAACCATTC
+
>AA?1BA1A?A1GGGGG1BBFGF01AG?0AA0BGEGFB0AE/AB1FE/BEAFGGHEF1D1BFDDD2DFB>E/EEEFEGGFGEFHGGGHHHEBGFB1BBFEBGG11>
@M02034:409:000000000-BFKT7:1:2106:11229:8942 1:N:0:28
AAAGTCGAGGTGCCTAAAGTGGCAACCCAGACTTTTTATACGGTTGGTGGTGTAGAGCTTCCTGTAGCCGCATGGCGTTCGTACTTAAATATGGAACTAACCATTCCAATTTTCGCTGTCTCTTATACACATCTCCGAGCCCACGAGACT
+
AABBAFABBBAAGGGGGFGGGGFHHHHGGHGGHDGHGHHHGHGFFFGEFGEF1FGFFGHFFHHHHFHFFGGEEEHHGGGGFGGHGHGHHHHHEGDBCGEGCHFHHGFHFGFGHGEEGGGGHHHHFHGHFHHHGGFFFCFCGGEFCGGGGG
@M02034:409:000000000-BFKT7:1:2106:13367:8942 1:N:0:28
AAAGTCGAGGTGCCTAAAGTGGCAACCCAGACTATTCCTCATGTTGGTGGTGTAGAGCTTCCTGTAGCCGCATGGCGTTCGTACTTAAATATGGAACTAACCATTCCAATTTTCGCTGTCTCTTATACACATCTCCGAGCCCACGAGACT
+
BBBBBF?ABBAAGGGGGGGGGGGHHHHGGHHGHHHHHHHHGHHHHHHEFGEGHHHHHHHHHHHHFHHFGGGFGGHHGGGGGFGHHHHHHHHHHHEFHHHHHHFHHHHGHHHHHFEGGGGGGHHHHHHHFFHHHHHFGC?CGEGGGGGGGF
@M02034:409:000000000-BFKT7:1:2106:17444:8943 1:N:0:28
AAAGTCGAGGTGCCTAAAGTGGCAACCCAGACTAATAATCTGGTTGGTGGTGTAGAGCTTCCTGTAGCCGCATGGCGTTCGTACTTAAATATGGAACTAACCATTCCAATTTTCGCTGTCTCTTATACACATCTCCGAGCCCACGAGACT
+
BBBBBDBBBBBBGGGGGGFGGGGFHHFGGHHGHHHFGBGHHHFGGGGGGGFFHHHDGFHHFHHHGHHHHGFFEGHGGEGGFEBFGHFGHHFDGHFFHHGGBHFGFHFGFGGHHFGGGGGGHHHFGHHFHHFHHHHFD/BCFGHGCGGDDG
@M02034:409:000000000-BFKT7:1:2106:16589:8946 1:N:0:28
AAAGTCGAGGTGCCTAAAGTGGCAACCCAGACTCATCATGGTGTAGAGCTTCCTGTAGCCGCATGGCGTTCGTACTTAAATATGGAACTAACCATTCCAATTTTCGCTGTCTCTTATACACATCTCCGAGCCCACGAGACTCCTGAGCAT
+
A?A3AFBBDBAAGFGGGGGGFGGFFHHFGHGFCGEFFHFBFFDGGHFFFGHHHGFHBFHGG0AAEHHGAEFFB21EGFFFHHHHHB3CCECHHBGGHH@GHHGEHGGGGGHHHHHHHHHFHGHHHFG?EDGGGHGCCGGGHFGHF1CFGF
@M02034:409:000000000-BFKT7:1:2106:22383:8948 1:N:0:28
AAAGTCGAGGTGCCTAAAGTGGCAACCCAGACTTCTCCTGCGGTTGGTGGTGTAGAGCTTCCTGTAGCCGCATGGCGTTCGTACTTAAATATGGAACTAACCATTCCAATTTTCGCTGTCTCTTATACACATCTCCGAGCCCACGAGACT
+
AAAAAFBBBD>A4GGGGGGFGGGHFHHGGHHGHHHHHHHHHGCGFGGFFDABGFFGHHHGHFHFGHHGHGGEGGHHGGGFEFGHGH@GGHDHHFGHHHGFHHHHFHFHHHHHGGGFGDGFHGHHGHG3GFBGGGFHDFC@FGHGGGCDDB
@M02034:409:000000000-BFKT7:1:2106:27735:8949 1:N:0:28
AAAGTCGAGGTGCCTAAAGTGGCAACCCAGACTGGGGGT
+
>11>AFAADD1AGGGGGFGDAGEGHHHGGF0AFCEC0/A
@M02034:409:000000000-BFKT7:1:2106:27533:8951 1:N:0:28
AAAGTCGAGGTGCCTAAAGTGGCAACCCAGACTAAGGATAATGTTGGTGGTGTAGAGCTTCCTGTAGCCGCATGGCGTTCGTACTTAAATATGGAACTAACCATTCCAATTTTCGCTGTCTCTTATACACCATCTCCGAGCCCACGAGA
+
BCCCCFCCCBABGGGGGGGFGGGFHHHGGHHGHDF3FEFGHGHHHHHGFGFFHHHGHHHHHHHHGFGGHGGGGGHGGFGGFFHHHHHHGHHHHHEFFHGFFHGHHHHGHHHHHHGGGGGHHGHHGFHHGHFAF2FGBFGCGG/CA//<A
@M02034:409:000000000-BFKT7:1:2106:18034:8955 1:N:0:28
AAAGTCGAGGTGCCTAAAGTGGCAACCCAGACTTGTGGTAATGTTGGTGGTGTAGAGCTTCCTGTAGCCGCATGGCGTTCGTACTTAAATATGGAACTAACCATTCCAATTTTCGCTGTCTCTTATACACATCTCCGAGCCCACGAGACT
+
CCBCCFBCCCCCGGGGGGGGGGGHHHHGGHHGHHHAGEHH5FGGGHHEGGFFHHHHHHHHHHHHHHHHHGGGGGHHGGGGGGGHHHHHHHGHHGGHHHHHHHHHGHHHHHHHHHGGGGGHHHHHHHHHGHFFHHHHGGGGGFGGGGGGGG
@M02034:409:000000000-BFKT7:1:2106:24378:8955 1:N:0:28
AAAGTCGAGGTGCCTAAAGTGGCAACCCAGACTAATACGCAGGTTGGTGGTGTAGAGCTTCCTGTAGCCGCATGGCGTTCGTACTTAAATATGGAACTAACCATTCCAATTTTCGCTGTCTCTTATACACATCTCCGAGCCCACGAGACT
+
ABBBBFCCCCABGGGGGGGGGGGHGHHGGHHGHHHHFHHGGGGHHHGGGGAFGHHHHHHHHHHHHHHHHGGGGGHHGGGGGGCHHHFDHHGHHHGFHHHHHHGHHHHHHHHHHHGGGGDGHHHHH3DGGHHHHHGHEFGCGGHGGGGGGE
@M02034:409:000000000-BFKT7:1:2106:23817:8957 1:N:0:28
AAAGTCGAGGTGCCTAAAGTGGCAACCCAGACTGCGACGACGGTTGGTGGTGTAGAGCTTCCTGTAGCCGCATGGCGTTCGTACTTAAATATGGAACTAACCATTCCAATTTTCGCTGTCTCTTATACACATCTCCGAGCCCACGAGACT
+
BBCBBFCCBCBBGGGGGGGGGGGHHHHGGHHGHHBEEFGE0EEEFGGEFF?FHGHGHHHHHGHHGHHHHGGFGGHHGGGGGGHHHHGGHFFHHHFHGHGHHHGHHHHHHHHHHHGGGGFGHHHHHHHHHHHHHHGHE@FGFGFGGGGFGB
@M02034:409:000000000-BFKT7:1:2106:11230:8960 1:N:0:28
AAAGTCGAGGTGCCTAACGTGGCAACCCAGACTTTTAATACGGGTGGTGGTGTAGAGC
+
A?AB>DA>A>A4BFGDB4AA4AABGGFFFHHEHDFF53D55AA2AAE11AB1ABDE55
@M02034:409:000000000-BFKT7:1:2106:11461:8966 1:N:0:28
AAAGTCGAGGTGCCTAAAGTGGCAACCCAGACTCAGCAGAAGGTTGGTGGTGTAGAGCTTCCTGTAGCCGCATGGTGTTCGTACTTAAATATGGAACTAACCATTCCAATTTTCGCTGTCTCTTATACACATCTCCGAGCCCACGAGACT
+
AAABBFBCCCCCGGGGGGGGFGGHHHHGGHHGHHHHHGHHFFFBGGGEFFEFHGFFGHHHGHHHHFGGHGGEGGHHHHGHGEHHHHHHFHHFHHFEFHBFFHEGHGHHHHHHHHGGGGGHHGHHHHBGFHHHFHGFD//BDGHGGG?GGH
@M02034:409:000000000-BFKT7:1:2106:25869:8967 1:N:0:28
AAAGTCGAGGTGCCTAAAGTGGCAACCCAGACTCTGGCTGGGGTTGGGGGTGTAGAGCTTCCTGTAGCCGCATGGCGTTCGTACTTAAATATGGTACTAACCTTTCCAATTTTCGCT
+
BBBBBFBADDBAGGGGBGGGFBFFHHHGGHEFHF35FGHGGCCECEE000E>03FBB5EG5FD3F4@4B1E?ED11>E@FE>2?/?4?3B44?344B4BD303BB3F3?B?FF3/BC
@M02034:409:000000000-BFKT7:1:2106:12813:8970 1:N:0:28
AAAGTCGAGGTGCCTAAAGTGGCAACCCAGACTACGAGTACTGTTGGTGGTGTAGAGCTTCCTGTAGCCGCATGGCGTTCGTACTTAAATATGGAACTAACCATTCCAATTTTCGCTGTCTCTTATACACATCTCCGAGCCCACGAGACT
+
AABBAFBBBB>AFBGGGGGFGBFHHHHGFHHGHHGG?FACHHHHHFAAFEBBAEGGH5FHHEGHFFHGHGE0EEHHGGGGGGFGHGFFHFFBGHFGHBGGFFFFHFFBFGGGHBEDDDGHFHHHGHB3FGGHHEGFFBDD/FEC@<@GGH
@M02034:409:000000000-BFKT7:1:2106:27458:8974 1:N:0:28
AAAGTCGAGGTGCCTAAAGTGGCAACCCAGACTGTTAATCGTGTTAG
+
BBBBBFBBDBABFGGGGGG6FGFCGHHGGHHGHH3FF5B5BFGH255
@M02034:409:000000000-BFKT7:1:2106:3620:8974 1:N:0:28
AAAGTCGAGGTGCCTAAAGTGGCAACCCAGACTAAGAAGGAGGTTGGTGGTGTAGAGCTTCCTGTAGCCGCATGGCGTTCGTACTTAAATATGGAACTAACCATTCCAATTTTCGCTGTCTCTTATACACATCTCCGAGCCCACGAGACT
+
AAAAADABBBAAGGGGGDGFGGGHHHHGGGHGHHHHHHHHHHGGHHGFFGEFGHHHFHHHGHHHGHHGHGGGGGFGEGGGGGHHHHFGHH4GHHGDGGFGGHGHHHGHGHHHHHGGGGGGHFHHHHGHGHHGHHGFGCGGCFHGGCGGGD
@M02034:409:000000000-BFKT7:1:2106:10847:8979 1:N:0:28
AAAGTCGAGGTGCCTAAAGTGGCAACCCAGACTAAGACTAATGTTGGTGGTGTAGAGCTTCCTGTAGCCGCATGGCGTTCGTACTTAAATATGGAACTAACCATTCCAATTTTCGCTGTCTTATACACATCTCCGAGCCCACGAGACTCC
+
A?BBAFBAB2AAGGGGGFGGFFFHHHHGGHHGHHHHFHHGBDGD5FHECEEFGFHHGFFGGHHEF5FBFEFAEEHHEGGFF1FGHHHHFGHHFFF3BEBFFB3BGF?FGHHHHHEDEGFFHHGGF4DCBBBGG2/<<BCCEF//>D/<GF
@M02034:409:000000000-BFKT7:1:2106:10829:8981 1:N:0:28
AAAGTCGAGGTGCCTAAAGTGGCAACCCAGACTAAT
+
CBCCCFBCCCBCGGGGGGGGGGGHHHHGGHHGH335
@M02034:409:000000000-BFKT7:1:2106:14009:8982 1:N:0:28
AAAGTCGAGGTGCCTAAAGTGGCAACCCAGACTTGCAATCGTGTTGGTGGTGTAGAGCTTCCTGTAGCCG
+
>AA?>@>AADABCFGGEGGAB424ABFAFGD2EGH5BAAFFAAGHHG2A11BE3A5A5BFB3F5BAA53B
@M02034:409:000000000-BFKT7:1:2106:25878:8985 1:N:0:28
AAAGTCGAGGTGCCTAAAGTGGCAACCCAGACTCCGACGGGTGTAGAGCTTCCTGTAGCCGCATGGCGTTCGTACTTAAATATGGAACTAACCATTCCAATTTTCGCTGTCTCTTATACACATCTCGAGCCCACGAGACTCCTGAGCATC
+
BBCCBFBCCCCAGGGGGGGGGGGHHHHGGGHGHHHGGGGGGEEEGHGGHHHHHHHHHHHHFGGGGHGFFGGGEFHHGHHHHHHHH@GHHGGHGHHHGHF?FGHHHGEFGEHHEHHHHHHHGHGFHFGHGDCGGADCG?AGHFHHHGHHH<
@M02034:409:000000000-BFKT7:1:2106:27595:8986 1:N:0:28
AAAGTCGAGGTGCCTAAAGTGGCAACCCAGACTAATAAGAATGTTGGTGGTGTAGAGCTTCCTGTAGC
+
A111A@AADD>ACABGGGGGGB00BFG0FAEGFFHHHFAADBGFDAGFGCAFBEHEFHDH1GHDBDFB
@M02034:409:000000000-BFKT7:1:2106:18354:8996 1:N:0:28
AAAGTCGAGGTGCCTAAAGTGGCAACCCAGACTAATCAGCCG
+
A11>AFAAD?1>BAGF1BGGGGACGGFEF00BG111BFF1BA
@M02034:409:000000000-BFKT7:1:2106:19332:9001 1:N:0:28
AAAGTCGAGGTGCCTAAAGTGGCAACCCAGACTGTTCGGACGGTTG
+
AABBADAABDABGGGGGGGFGGGHHHHGGHHGH3BG52AE22AE1E
@M02034:409:000000000-BFKT7:1:2106:27604:9003 1:N:0:28
AAAGTCGAGGTGCCTAAAGTGGCAACCCAGACTAATAAGAATGTTGGTGGTGTAGAGCTTCCTGTAG
+
>A11>@1>1A>AAABBF1FFGFFBCEG0AEEFGFHGDHDB1BBDD2EAAEEC/1D2EDBG1GHEBDF
@M02034:409:000000000-BFKT7:1:2106:19545:9004 1:N:0:28
AAAGTCGAGGTGCCTAAAGTGGCAACCCAGACTGATAAGCGGGTTGGTGGTGTAGAGCTTCCTGTAGCCGCATGGCGTTCGTACTTAAATATGGAACTAACCATTCCAATTTTCGCTGTCTCTTATACACATCTCCGAGCCCACGAGAC
+
BABBBDABBBBAGGGGGGGGGGGHHHFGGHHGGHFFFHHFGCEGGGFEFF1FFFGFHFDGFHHGHHFGDEG/EEA1@>EFDEBEGHHHHFF4GF3?FGGHCF3BEDFD?GFHH4E/EA?GFHGHB3F22F2<FFGD//<CGGHGFGG.>
@M02034:409:000000000-BFKT7:1:2106:22452:9006 1:N:0:28
AAAGTCGAGGTGCCTAAAGTGGCAACCCAGACTAATAAGAATGTTGGTGGTGTAGAGCTTCCTGTAGCCGCATGGCGTTCGTACTTAAATATGGAACTAACCATTCCAATTTTCGCTGTCTCTTATACACATCTCCGAGCCCACGAGAC
+
ABCCCFCCCCABGGGGGGGGGGGHHHHGGHHGHH3FHHHF53FGHHHGGGEFHHHHHHHHHHHHGHHHGGGGGGHHGGGGGGHHHHHHHHHHHHGHHHHGHHGHHHHHGHHHHHGGGGGGHHHHGHHHHFFHHHHHGDCGGGHGG?@AG
@M02034:409:000000000-BFKT7:1:2106:27583:9007 1:N:0:28
AAAGTCGAGGTGCCTAAAGTGGCAACCCAGACTAATAAGAATGTTGGTGGTGTAGAGCTTCCTGTAGCCGCATGGCGTTCGTACTTAAATATGGAACTAACCATTCCAATTTTCGCTGTCTCTTATACACATCTCCGAGCCCACGAGACT
+
AAB?AF3ADD>AGGGGG4GFG4FCFHGEGDGFHHHHHFEGHHCFFF2BA2EFFGHA5FFHHHFGFHHEFDCGGGHHGFGEEEHHHHHGGGG4D3FGFGFGGHDGHHHFHHGEHGEEG/?DGHHHEGFG4B1?CFGHG//BBFHECGDFAD
@M02034:409:000000000-BFKT7:1:2106:21198:9012 1:N:0:28
AAAGTCGAGGTGCCTAAAGTGGCAACCCAGACTAAGCATAATGTTGGTGGTGTAGAGCTTCCTGTAGCCGCATGGCGTTCGTACTTAAATATGGAACTAACCATTCCAATTTTCGCTGTCTCTTATACACATCTCCGAGCCCACGAGACT
+
A@BBAFAACDABGGGGGGFEFCFHHHHGGHHGHHGFHFGH5DGGFGHE2EEGGGHHF5FFAFFGGBGGFEEEEGF1EGGGG1GGFFGHGHHGFF33FGFGC13BB??FHFFHHBEFGGFGDEGHFHHHHF2FGG??A<CCGGHCFD?//F
@M02034:409:000000000-BFKT7:1:2106:16674:9012 1:N:0:28
AAAGTCGAGGTGCCTAAAGTGGCAACCCAGACTGGGAGGGGTGTTGGTGGTGTAGAGCTTCCTGTAGCCGCATGGCGTTCGTACTTAAATATGGAACTAACCATTCCAATTTTCGCTGTCTCTTATACACATCTCCGAGCCCACGAGACT
+
CCCCCFBBCCAAGGGGGGGGGGGHHHHGGHHGHHHHFFGGGEFGGHFGGGEFGHHHHHHHHHHHHHHHHGGGGGHHGGGGEFGHHHHHHHFHHHHHHG?GHHHHHHGHGHHHHHGGGGGGHGHHGHGHHHFHHHHHGCGFGGHGGGGGGH
@M02034:409:000000000-BFKT7:1:2106:19335:9019 1:N:0:28
AAAGTCGAGGTGCCTAAAGTGGCAACCCAGACTCTTACGAATGTTGGTGGTGTAGAGCTTCCTGTAGCCGCATGGCGTTCGTACTTAAATATGGAACTAACCATTCCAATTTTCGCTGTCTCTTATACACATCTCCGAGCCCACGAGACT
+
AAAA>BAABDBBGGGGGFFFFFFFHGHGGHHGHHHHHHGG2BFDDEGEFGAFFFGHHGHGFFFGGGFBEEEEG>EGEEGFGBEEGGGHBFGHHGFFGHB@@BEFGFGFFGHFFFEEEGEFH4FHHHGFFG?FGH3?C/<@@GHFGG@DA?
@M02034:409:000000000-BFKT7:1:2106:16195:9020 1:N:0:28
AAAGTCGAGGTGCCTAAAGTGGCAACCCAGACTGGGGCGGGGGTTGGTGGTGTAGAGCTTCCTGTAGCCGCATGGCGTTCGTACTTAAATATGGAACTAACCATTCCAATTTTCGCTGTCTCTTAAC
+
CCCCCFBBCCBBGGGGGGGGGGGHHHHGGHHGHF2AE20AE/EGEG??F/EFHHHDFFHHBHHHHBGFFGGFGGGADGGGGDGGGFH1GHHHHH1DGHHHFCDGFDGHGGHHHF?FGAAFHHHHF0;
@M02034:409:000000000-BFKT7:1:2106:19920:9028 1:N:0:28
AAAGTCGAGGTGCCTAAAGTGGCAACCCAGACTGGGGGTGGGGTTGGTGGTGTAGAGCTTCCTGTAGCCGCATGGCGTTCGTACTTAAATATGGAACTAACCATTCCAATTTTCGCTGTCTCTTATACACATCTCCGAGCCCACGAGACT
+
BCCCBFBCCCAAGGGGGGGGGGGHHHHGGHFGHHHHGGEEEGGGGGGGFFEFGFHGHHHHHHHHHHHHHGGFGGHHGGGGGGFHHHHHHHHHHHGHFHGHHHHHHHHHHHHHHHGGGGGHHHHHHHFHHHFHHHHHGFGGGGHGGDCGGG
@M02034:409:000000000-BFKT7:1:2106:16306:9032 1:N:0:28
AAAGTCGAGGTGCCTAAAGTGGCAACCCAGACTACGCAGAAGGTTGGTGGTGTAGAGCTTCCTGTAGCCGCATGGCGTTCGTACTTAAATATGGAACTAACCATTCCAATTTTCGCTGTCTCTTATACACATCTCCGAGCCCACGAGACT
+
CCCCCFBCCCBBGGGGGGGGGGGHHHHGGHGGHHGGFGG2FFHHG2EEEAEFFFHBFDGFAGGHHFFHEGGCGEF1EEEGGEGHHHHDGGGEHH33GHHG303BGFHFGHHHHB@FGFEHHHHGGFHFHHBGHHHDECCFCGHG?/>CDF
@M02034:409:000000000-BFKT7:1:2106:22702:9045 1:N:0:28
AAAGTCGAGGTGCCTAAAGTGGCAACCCAGACTCGTAGGGAGGTTGGTGGTGTAGAGCTTCCTGTAGCCGCATGGCGTTCGTACTTAAATATGGAACTAACCATTCCAATTTTCGCTGTCTCTTATACACATCTCCGAGCCCACGAGACT
+
BBABCFBCCCABGGGGGFGFGGGGHHHGGHHGHHGHGGGGFFGEHHGFGGAFGHHGHHHHHHHGHHHHHGGGGGHGGGGGGGGHHHHGGHGHHHGEGHGGHHFHHHHFHHHHHHGGGGGGGHGHHHGHGHFHHHFHD/DC@FEGGGGGGH
@M02034:409:000000000-BFKT7:1:2106:22217:9049 1:N:0:28
AAAGTCGAGGTGCCTAAAGTGGCAACCCAGACTACTAAGTCTGTTGGTGGTGTAGAGCTTCCTGTGGCCGCATGGCGTTCGTACTTAAATATGGAACTAACCATTCCAATTTTCGCTGTCTCTTATACACATCTCCGAGCCCACGAGA
+
AA?AAFAADB>AAFGGGGGFBGGFGGHEEGHGHF3FEGFDHHHHH3GFGEGFGFGFFHGGGBEFGGBHHGEEGFHHGGGFEGGHHHGHFGDFHBDGFG33FHDEFFFFHHHHHFGCGG/FHGHBGBGDFC2GHHGGG?FCDF/<D//A
@M02034:409:000000000-BFKT7:1:2106:14574:9050 1:N:0:28
AAAGTCGAGGTGCCTAAAGTGGCAACCCAGACTAATCATAATGTTGGTGGTGTAGAGCTTCCTGTAGCCGCATGGCGTTCGTACTTAAATATGGAACTAACCATTCCAATTTTCGCTGTCTCTTATACACATCTCCGAGCCCACGAGACT
+
BABBCFBADBABGGGGGGGGGGGHHHHGGHHGHHHHHBGFGHHHHHHGGGEFHHHHHHHHHHHHHHHHHGGGGGHHGGGGGGHHHHHHHHHHHFGHGHHHHHGHHHHHHHHHHHGGGGGHHHHHHHHHHHHHHHHGD?FGGGHGGGGGGH
@M02034:409:000000000-BFKT7:1:2106:10045:9052 1:N:0:28
AAAGTCGAGGTGCCTAAAGTGGCAACCCAGACTCAGATGAATGTTGGTGGTGTAGAGCTTCCTGTAGCCGCATGGCGTTCGTACTTAAATATGGAACTAACCATTCCAATTTTCGCTGTCTCTTATACACATCTCCGAGCC
+
CCCCCFAADBAAGGGGGGGGGGGGHHGGGHHGHHGH35BG5DFD5GEEA2EFBAFBB5FF5FBG55D5BE?0B1F10?EF1?2FFGHG@GHBBG33BGHF313B34B4?FFHF4>?E?E344BFBGH?E32GFFH2/<>/D
@M02034:409:000000000-BFKT7:1:2106:27320:9057 1:N:0:28
AAAGTCGAGGTGCCTAAAGTGGCAACCCAGACTAATAATAAGGTTGGGGGTGTAGAGCTTCCTGTAGCCGCATGGTGTTCGTACTTAAATATGGAACTAACCATTCCAATTTTCGCTGTCTCTTATACACATCTCCG
+
AAAA3DAABBB?FGFG4GGGGCGFHHFGGHFCCFFG5BF55BEG3FE22EEAABGBDA@FFFB@5BF@3B@EGEC33B1B>?EC?BDF@FFBFB33FFGF3?3B?BG4?FGG44/EFDCBG3BDD3F?DBBFHGD2C
@M02034:409:000000000-BFKT7:1:2106:17092:9070 1:N:0:28
AAAGTCGAGGTGCCTAAAGTGGCAACCCAGACTAATAATAAGGTTGGTGGTGTAGAGCTTCCTGTAGCCGCATGGCGTTCGTACTTAAATATGGAACTAACCATTCCAATTTTCGCTGTCTCTTATACACATCTCCGAGCCCACGAGACT
+
ABBBAFBBBDBBGGGGGGGGGGGHHHHGGHHGHHHHHHHHHFHGHHGEFEEGHHHFHHHHGHHHHGHHHGGGGGHHGGGGGGHHHHHHFGGHHHFGFHFHHHFHHGFGHHHHHHGGGGGGHGHHHHGHFHHHHHFHFB?FGGEGG/AADH
@M02034:409:000000000-BFKT7:1:2106:5523:9070 1:N:0:28
GCTCTTAAAGAGGAGAAAGGTCATGCCTGGTAG
+
?AAABFDB@FFBGAECFGGGGFHEG5B5B44A5
@M02034:409:000000000-BFKT7:1:2106:19559:9079 1:N:0:28
AAAGTCGAGGTGCCTAAAGTGGCAACCCAGACTACTTCTTCGGTTGGTGGTGTAGAGCTTCCTGTAGCCGCATGGCGTTCGTACTTAAATATGGAACTAACCATTCCAATTTTCGCTGTCTCTTATACACATCTCCGAGCCCACGAGACT
+
BBBBBFBBBBAACGGGEGGFGGGHHHHGGHHGHHHHHHHHHHGGGGGGGGEFFGHGHHHHGHHHHGHHGGGGGGHHGGGGGGHHHHHHFHGHFFFFFHGHHFHHHHGHHHHHHHGGGGGHHHHFHHHHGHGHHHHHGDCFGGHGGGGGGH
@M02034:409:000000000-BFKT7:1:2106:17695:9083 1:N:0:28
AAAGTCGAGGTGCCTAAAGTGGCAACCCAGACTATTCCGCCGGTTGGTGGTGTAGAGCTTCCTGTAGCCGCATGGCGTTCGTACTTAAATATGGAACTAACCATTCCAATTTTCGCTGTCTCTTATACACATCTCCGAGCCCACGAGACT
+
A?>1ADAADD>AGGGGGGGGG1A0FGHAFHFGHHGHHHFGFAAEGGCGGCABFGHFBHHHFHHFHGHGHEEGGGHHGGGGCGFHAGGHHHGGHBBEGHFGHHFHHHHHFGHHHB/CECEFHHHGHHHGHHEHHFGHG?CCGFEFGCGCCD
@M02034:409:000000000-BFKT7:1:2106:22831:9087 1:N:0:28
AAAGTCGAGGTGCCTAAAGTGGCAACCCAGACTAGGAATGATGTTGGTGGTGTAGAGCTTCCTGTAGCCGCATGGCGTTCGTACTTAAATATGGAACTAACCATTCCAATTTTCGCTGTCTCTTATACACATCTCCGAGCCCACGAGACT
+
CCBCCFCBCCABGGGGGGGGGGGHHHHGGHHGHFGGHHHH3GHHHHGEGGGFHHHHHHHHHHHHHHHHHGGGGGHHGGGGGEHHHHHHHHGHHGFHHHHHHHHHHHGGFHHHHHGGGGGHHHHHHHHFHHFFGHGHGGGGGGGGGCC/EG
@M02034:409:000000000-BFKT7:1:2106:20392:9098 1:N:0:28
AAAGTCGAGGTGCCTAAAGTGGCAACCCAGACTAGGGATAAGGTTGGTGGTGTAGAGCTTCCTGTAGCCGCATGGCGTTCGTACTTAAATATGGAACTAACCATTCCAATTTTCGCTGTCTCTTATACACATCTCCGAGCCCACGAGACT
+
CBBCBFCCCCABGGGGGGGFGGGHHHHGGHHGHHHHHHHHHHHHFHGEFGBFGHHHHFHHHHHGGGHHHGGEGGHHGGGGGGHGHHGHHHGHHHGFHHGHHHFHHHHHHHHHHHGGGGGGHHHHHHGHGHFHGHFFF@DCGGHGGGGFGG
@M02034:409:000000000-BFKT7:1:2106:17788:9108 1:N:0:28
ACAGTCGAGGTGCCTAAAGTGGCAACCCAGACTGTTGGTAAGAAGGAGCTTCCTGTAGCCGCATGGCGTTCGTACTTAAATATGGAACTAACCATTCCAATTTTCGCTGTCTCTTATACACATCTCCGAGCCCACGAGACTCCTGAGCAT
+
A3AABFAA@D>AGGGGFGGGGFDFFHHG2AGFHFHGGCAFGFFHH2FGAACGHFFGFGHFEEAAEFGGFGFEB??1G4@3@4BBF3B3F@EHH3BDGHHGHFBFBFGGG/GHFGHHHHHFFGGHHBGE/<CGEHEDCF//GGHHHFFHHE
@M02034:409:000000000-BFKT7:1:2106:11526:9133 1:N:0:28
AAAGTCGAGGTGCCTAAAGTGGCAACCCAGACTACGGAG
+
CBCCCFABBCCCGGGGGGGGGGGHHHHGGHHGHGFF22A
@M02034:409:000000000-BFKT7:1:2106:10132:9140 1:N:0:28
AAAGTCGAGGTGCCTAAAGTGGCAACCCAGACTAGTAATAGTGTTGGTGGTGTAGAGCTTCCTGTAGCCGCATGGCGTTCGTACTTAAATATGGAACTAACCATTCCAATTTTCGCTGTCTCTTATACACATCTCCGAGCCCACGAGACT
+
BBBB?BAA?D>AGGGGGGGGFGGHHHHGGGHGH3FFGGG55ABFGHHFFEFGHHHHHHHHGHHHHHHGHGGGGGHHGGGGGGHHHHFFFGFHHGHFGHHHHHGHHHHEHHHHHHGGGGGGGHHGGHFHHHBHHHHHDBCCGGHGC//EEG
@M02034:409:000000000-BFKT7:1:2106:18299:9140 1:N:0:28
AAAGTCGAGGTGCCTAAAGTGGCAACCCAGACTGAGTTGGGTGTAGAGCTTCCTGTAGCCGCATGGCGTTCGTACTTAAATATGGAACTAACCATTCCAATTTTCGCTGTCTCTTATACACATCTCCGAGCCCACGAGACTCCTGAGCAT
+
AAAAAFBBBBA@GGGGEGGFGGGHHHHGGHECHHBFDGFFEEGGHHHHHHHHHHHHHHFHGGCFGHFGEGGGF?GGHHHHHHHGHGHHHHHHHHHHHHHHHHHHHGGGGGHHHHHGGEFGHHHHHHHGBCCGGHGG/BGGG1CGHFFBGF
@M02034:409:000000000-BFKT7:1:2106:11538:9149 1:N:0:28
AAAGTCGAGGTGCCTAAAGTGGCAACCCAGACTACGAAGCAGGTTGGTGGTGTAGAGCTTCCTGTAGCCGCATGGCGTTCGTACTTAAATATGGAACTAACCATTCCAATTTTCGCTGTCTCTTATACACATCTCCGAGCCCACGAGACT
+
AABAAFABBBBBGGGGG4FFFFGHHHHGGGCFHHHEACEF3FDBFGGEEEEABEGGHFHGGGGGBBGFFFG?EEBEEGGGEGHHHFHHFFFHFGGBFHGEBGBFGFDBFFBHHDEEFFGHHHHHDFDHFFHGBGFDD/BDCEFGGGGGGG
@M02034:409:000000000-BFKT7:1:2106:18395:9151 1:N:0:28
AAAGTCGAGGTGCCTAAAGTGGCAACCCAGACTCATCCTCTT
+
A3AAAFBB3D>ABGGGGGGGBGGFFHHAFACFHB35B3BF55
@M02034:409:000000000-BFKT7:1:2106:17142:9166 1:N:0:28
AAAGTCGAGGTGCCTAAAGTGGCAACCCAGACTGGGGATCGGGTTGGTGGTGTAGAGCTTCCTGTAGCCGCATGGCGTTCGTACTTAAATATGGAACTAACCATTCCAATTTTCGCTGTCTCTTATACACATCTCCGAGCCCACGAGACT
+
BBBBBFBBBBBBGGGGGGGFGGGHHHHGGHGGHHHHGGFFGEGHGFGFGGGFHHHGHGHHHHHHHFHHGGGGGGHFFAEGGGBGHHHGHFHGHGDFFHHHHHHGHHHHHHHHHFEGGDEFHHHHHGHHHHGHGHHGDBFGGGHGGGGGGH
@M02034:409:000000000-BFKT7:1:2106:17750:9172 1:N:0:28
AAAGTCGAGGTGCCTAAAGTGGCAACCCAGACTGCTGAGGCTGTTGGTGGTGTAGAGCTTCCTGTAGCCGCATGGCGTTCGTACTTAAATATGGAACTAACCATTCCAATTTTCGCTGTCTCTTATACACATCTCCGAGCCCACGAGACT
+
CCCCCFCADDABGGGGGGGGGGGGHHHGGHHGHHHHHHHGGHHHHHHGGGGFHHHHHHHHHHHHHHHHHGGGGGHHGGGGGGHHHHHHHHHGHGFHHHGHHHHHHHGHHHHHHHGGGGGHHGFHHHFHHHHHGHFHGDGGGGHEGGGGGG
@M02034:409:000000000-BFKT7:1:2106:21442:9182 1:N:0:28
AAAGTCGAGGTGCCTAAAGTGGCAACCCAGACTACGACGCATGTTGGTGGTGTAGAGCTTCCTGTAGCCGCATGGCGTTCGTACTTAAATATGGAACTAACCATTCCAATTTTCGCTGTCTCTTATACACATCTCCGAGCCCACGAGACT
+
CCCCCFBCCCBCGGGGGGGGGGGHHHHGGHGGHHHGGGGGFGGHHHHGGGEFHHHHHHHHHHHHGHHHHGFEFGHHGFGGGGHHHHGHHGGGHGFHGHHHHHHGHHHHHHHHHHGGGGFHHHHHHHHHHHHHHHHED/BCGGHGG?CDGG
@M02034:409:000000000-BFKT7:1:2106:24288:9183 1:N:0:28
AAAGTCGAGGTGCCTAAAGTGGCAACCCAGACTCCGCCTCAGGTTGGTGGTGTAGAGCTTCCTGTAGCCGCATGGCGTTCGTACTTAAATATGGAACTAACCTTTCCAATTTTCGCTGTCTCTTATACACATCTC
+
CCCCCFABCCCCGGGGGGGGGGGHHHHGGHHGHFFE2AE2BGFABGEA11A1A3G5A5BFAFDGB5G531E0EEE1>1>F>12F?FGF3BG4FB33B3FH303D33B44FDHF4EEFF/3B?FF33B3??22F?F
@M02034:409:000000000-BFKT7:1:2106:18703:9190 1:N:0:28
AAAGTCGAGGTGCCTAAAGTGGCAACCCAGACTCCTAATAATGTTGGTGGTGTAGAGCTTCCTGTAGCCGCATGGCGTTCGTACTTAAATATGGAACTAACCATTCCAATTTTCGCTGTCTCTTATACACATCTCTGAGCCCACGAGACT
+
CBCCCFABCCABGGGGGGGGGGGHHHHGGHHGHHHHHHHHHHHHHHHEFGGFHHHGHHHHHHHHHFHGGGGGGGHGGGGGGFGHHHHHHHHHHHGFFHHHFHBGHGGGHHHHHHGGGGGHHHHHGHHHHHGHHHH3FDHHFGHGGGGGGH
@M02034:409:000000000-BFKT7:1:2106:7343:9191 1:N:0:28
AAAGTCGAGGTGCCTAAAGTGGCAACCCAGACTACGAATAATGTTGGTGGTGTAGAGCTTCCTGTAGCCGCATGGCGTTCGTACTTAAATATGGAACTAACCATTCCAATTTTCGCTGTCTCTTATACACATCTCCGAGCCCACGAGACT
+
A?AA>DA>D>AAFGGGGGGFEGFHHHHFGFGGGHHGGHHGGFHDDFHEFGGGEFHHHHHHGHHHGFGFHGGFGEFACGGGDFHHGGHHHHHFHHHFGFFGHHGGHGFHHHHHHGGFGGEFHEGH4FFHFFGF2GGHG//><FGE@C?/CG
@M02034:409:000000000-BFKT7:1:2106:25500:9196 1:N:0:28
AAAGTCGAGGTGCCTACAGTGGCAACCCAGACTAATCCTCAGGTTGGTGGTGTAGAGCTTCCTGTAGCCGCATGGCGTTCGTACTTAAATATGGAACTAACCATTCCAATTTTCGCTGTCTCTTATACACATCTCCGAGCCCACGAGACT
+
AAAA>FAADDA?GGGG4BFEGFGHHHHGGCGGHHHHHFHH3AGGFHGGFEBFGHH5DBGEFFGFGHH5GEE0EEHFEEFGGEFHHHFFHFGHHGH3FGDBBGFGHGFFHHHHH4EEGEEBB4DGGHGFFFFHHF1BE/BCCFCF?>CADF
@M02034:409:000000000-BFKT7:1:2106:21215:9210 1:N:0:28
AAAGTCGAGGTGCCTAAAGTGGCAACCCAGACTAATAAGAATGTTGGTGGTGTAGAGCTTCCTGTAGCCGCATGGCGTTCGTACTTAAATATGGAACTAACCATTCCAATTTTCGCTGTCTCTTATACACATCTCCGAGCCCACGAGACT
+
BBBBBFBBBBBAGGGGGGGGGG2FGFHGFHHGHHHGDGHHFFGFGHHGGGGGCGHHHHHHHGHHBEGHHGGGGGHHGGEFGGGHGHFHHHHHHHHFHHHHHGGHHHFFHHHHGHGGGGGGHGHHHHHFFHGHFHFHFBF?GGEG?CGFFH
@M02034:409:000000000-BFKT7:1:2106:14647:9216 1:N:0:28
AAAGTCGAGGTGCCTAAAGTGGCAACCCAGACTGAGAATAAGGTTGGTGGTGTAGAGCTTCCTGTAGCCGCATGGCGTTCGTACTTAAATATGGAACTAACCATTCCAATTTTCGCTGTCTCTTATACACATCTCCGAGCCCACGAGACT
+
AAA3ADAABBABFGGGGGGGFFGFHHHGDEFGHFGFDFGHFFFFGGGGFGGGBDGFGGHHDGHGGFGF3EECGGHCGEGGDG?GGFHGGGEGGFBBFGHHGFDGFHHFHHGHHGGGGGGHHHHHHHFHGHHHHHHGGCCCGGHGGCCFGH
@M02034:409:000000000-BFKT7:1:2106:21197:9225 1:N:0:28
AAAGTCGAGGTGCCTAAAGTGGCAACCCAGACTAATAAGAATGTTGGTGGTGTAGAGCTTCCTGTAGCCGCATGGCGTTCGTACTTAAATATGGAACTAACCATTCCAATTTTCGCTGTCTCTTATACACATCTCCGAGCCCACGAGACT
+
AAABBFBADD>AGGFGGGGGGGGGHHHGAFGFGHHHHHHHGGHHF5CAFFGFHHHFHEHGHGHGFHHHHGGGGGHHGGGFGGFHGH@FGHFGHHFHHH3BEFGHHHHH4BDHHHGGG/E3FFGHHHFHGBB2FGDG?>C?FFHF?//?AF
@M02034:409:000000000-BFKT7:1:2106:7461:9225 1:N:0:28
AAAGTCGAGGTGCCTAAAGTGGCAACCCAGACTTCTAATACGGTTGGTGGTGTAGAGCTTCCTGTAGCCGCATGGCGTTCGTACTTAAATATGGAACTAACCATTCCAATTTTCGCTGTCTCTTATACACATCTCCGAGCCCACGAGACT
+
AAAB>BAAB@AAGGGGGGGGGGFGHHHGGHHGHHHHHGHHFGGFFAEEAEEFAFGFFHHBBFFFBFFFGGGGGEFHGGEFFFCFGHHHGHHFGHE3FGBCCFEGHE4?HHGHHHEGGGGHGGHHHHFHBGHHHHFDGCFGGGHGGGGGGF
@M02034:409:000000000-BFKT7:1:2106:4208:9225 1:N:0:28
AAAGTCGAGGTGCCTAAAGTGGCAACCCAGACTAATATTCAGTTTGGTGGTGTAGAGCTTGCTGTAGCCGCATGGCGTTCGTACTTAAATATGGAACTAACCATTCCAATTTTCGCTGTCTCTTATACACATCTCCGAGCCCACGAGACT
+
A1>AAF1ADD>A1AEGGGGGE1ACFCHEFCFGHGEFA2FFFF2FG1/F/AAFHBG2FGHC0ABBBAFB1BAAEEHGEGGGGGHH/GEGFG2FDG1BFFGHFFFG1F2>2FFFG2E/EAEHGBEFBGF>FG1BGD1FECC?/?FE<<<CED
@M02034:409:000000000-BFKT7:1:2106:14453:9231 1:N:0:28
AAAGTCGAGGTGCCTAAAGTGGCAACCCAGACTGTTGGGGGTGTTGGTGGT
+
AAAAAFAADDAAFFGGFGGF1FFHHGHECF0AF112BG?E//AA/B/AF/E
@M02034:409:000000000-BFKT7:1:2106:13241:9232 1:N:0:28
AAAGTCGAGGTGCCTAAAGTGGCAACCCAGACTACTAAGAAGGTTGGTGGTGTAGAGCTTCCTGTAGCCGCATGGCGTTCGTACTTAAATATGGAACTAACCATTCCAATTTTCGCTGTCTCTTATACACATCTCCGAGCCCACGAGACT
+
BABBCFBCCCBBGGGGGGGFGGGHGHHGGHHGHHHHHHHHHHHHHHGGGGFFHGHHHFHHHHHHHHHHHGGGGGHHGGGGGEGHHHHGHHHHHHHEHHHHHHHHGHHHHGHHHHGGGGGHHHHHHHHHHHHHHHFGGCGGGEHGGFGGGH
@M02034:409:000000000-BFKT7:1:2106:26782:9235 1:N:0:28
AAAGTCGAGGTGCCTAAAGTGGCAACCCAGAGTCAGGATT
+
CCCCCFCBCCABGGGGGGGGGGGHHGHGGHA2FADDC335
@M02034:409:000000000-BFKT7:1:2106:10777:9237 1:N:0:28
AAAGTCGAGGTGCCTAAAGTGGCAACCCAGACTGTTCGTGGTGTATATCTTCCTGTAGCCGCATGGCGTTCGTACTTAAATATGGAACTAACCATTCCAATTTTCGCTGTCTCTTATACACATCTCCGAGCCCACGAGACTCCTGAGCAT
+
ABAAAFBCCCABGGGGGGGGGGGHGGHGGHHGHFHHHGGGGGFGHHHGHHHHHHHHHHHHGGFGGHFEEGGFEGHHHHHFHHHHHFHHHHHHHHHHHGHGHHHHGGEFGGHHHHHHHHFFHGGHHHHGCCGGGHGC@DDEHHGHFDGFHF
@M02034:409:000000000-BFKT7:1:2106:23805:9242 1:N:0:28
AAAGTCGAGGTGCCTAAAGTGGCAACCCAGACTAATTCGTCGGTTGGTGGTGTTGTGCTTCCTGTAGCCGCATGGCGTTCGTACTTAAATATGGTACTAACCATTCCAATTTTCGCTGTCTCTTATACA
+
AABABF3ADB>AGFGGGFGGDFFHFHHGAHDFHGHHHBFHGEEGF0AA1AEAG1B2A55DDGHG5555B1>/BEG1>E>?E?1?1GFEDFFGGE44B?BD303F3?F44B3B44/?C?/B2BB21?22B
@M02034:409:000000000-BFKT7:1:2106:8620:9246 1:N:0:28
AAAGTCGAGGTGCCTAAAGTGGCAACCCAGCCTAGT
+
1AAA>F?AD11>BFG1FGGGGGGCCGCECHHAF1BF
@M02034:409:000000000-BFKT7:1:2106:24445:9247 1:N:0:28
AAAGTCGAGGTGCCTAAAGTGGCAACCCAGACTCAGAAGCAGGTTGGTGGTGTAGAGCTTCCTGTAGCCGCATGGCGTTCGTACTTAAATATGGAACTAACCATTCCAATTTTCGCTGTCTCTTATACACATCTCC
+
>3AA3B>3A2>4FFGBA4BGBGFFGAGGGHHFFHFFB5GHFFG2BGEEEEAC1BGEEFHF5AFBGAF5BEEGFF1B>E/B1EGGFFFGBGFFHHFBFHFF3?3?FFGHHHGGH?E/??/F4BDF4B2?2BFCFF1B
@M02034:409:000000000-BFKT7:1:2106:5967:9250 1:N:0:28
AAAGTCGAGGTGCCTAAAGTTGCAACCCAGAGGGTTGGTGGTGTAAATCTTCCTGTAGCCGCATGGCGTTCGTACTTAAATATGGAACTAACCCTTCCAATTTTCGCTGTCTCTTATACACATCTCCGAGCCCACGAGACTCCTGAGCAT
+
BBAABFAA>A>>4GGGGGGG5BGF5BFAFGDGGFAG2AE222BAAADGFGHGFFGHFDGB1EAEBBFE?E1EB??FD4BFF4BGFBBB33@BF1BFGH3FGHHHF@EGGGHHFHHHHHHHHHGHFHHGDGGGGHGGGGGGGFFGG1F1F?
@M02034:409:000000000-BFKT7:1:2106:6904:9254 1:N:0:28
AAAGTCGAGGTGCCTAAAGTGGCAACCCAGACTGATAATAAGGTTGGTGGTGTAGAGCTTCCTGGAGCCGCATGGCGTTCGTACTTAAATATGGAACTAACCATTCCAATTTTCGCTGTCTCTTATACACATCTCCGAGCCCACGAGA
+
CCCBCFABCCBBGGGGGGGGGGGHHHHGGHH2GG3D5BGH5FFH32AAEEFEE3F5FAEGBGGH32A2AAF0BEG1>EEF1B2?FGFGFFHGEF33BFGHB03GFEH44FFHF4/?E</?B4BF4B3?F?B2FBHBB/<B<FC/ACCA
@M02034:409:000000000-BFKT7:1:2106:18316:9267 1:N:0:28
AAAGTCGAGGTGCCTAAAGTGGCAACCCAGACTCTTCGTGATGTTGGTGGTGTAGAGCTTCCTGTAGCCGCATGGCGTTCGTACTTAAATATGGAACTAACCATTCCAATTTTCGCTGTATCTTATACACATCTCCGAGCCCACGAGACT
+
AABAAFBB3?A?GGGGGGFFGGGFFDCDFHAFHGFDGHHGFFGGGHHEFGEFGHHHFHHBGCGGFDHFFEGGFGHGGGGFGFGFGHFFHHEFHB@FFFGCBFFG3B4DGGFHGHGGG?E3?FEGHHFGFH2GFGDFG?D/DGGGC/CGGG
@M02034:409:000000000-BFKT7:1:2106:5973:9267 1:N:0:28
AAAGTCGAGGTGCCTAAAGTGGCAACCCAGAGTGTTGGTGGTGTAAATCTTCCTGTAGCCGCATGGCGTTCGTACTTAAATATGGAACTAACCATTCCAATTTTCGCTGTCTCTTATACACATCTCCGAGCCCACGAGACTCCTGAGCAT
+
A?AB>DA>A@AAGGGGFFGFFGFHHHGGGHHE5AADGFFGGGFBF5DFGHHHHHHFGGHHGGGG1B1AEEFGGFHEHFHEHFGHEFHGHEHHHHHHGEDFGHHHGGEGGGHGHHHFFHFFGGGGHGHGFGGGGHECC?BEHGHHGEHHG?
@M02034:409:000000000-BFKT7:1:2106:23675:9268 1:N:0:28
AAAGTCGAGGTGCCTAAAGTGGCAACCCAGACTCGGGGGGGGGTTGGTGGTGTAGAGCTTCCTGTAGCCGCATGGCGTTCGTACTTAAATATGGAACTAACCATTCCAATTTTCGCTGTC
+
BBBBBFABDBAAGGGGGGGGGGGGHHHGEHFGHHGGGGGGCFFFF?FDFF9AA/FBFBFFFFFF9BFFFFFAADFFFAD.D.;EEFBBFFB/FB/BFFFFFF/;FFFFBBFFF/9ADD.9
@M02034:409:000000000-BFKT7:1:2106:6915:9269 1:N:0:28
AAAGTCGAGGTGCCTAAAGTGGCAACCCAGACTAC
+
AAAA>DA1>>A?FGG1A1FEFGFHHHHFGHHFHFB
@M02034:409:000000000-BFKT7:1:2106:5314:9272 1:N:0:28
AAAGTCGAGGTGCCTAAAGTGGCAACCCAGACTTCTCATACTGTTGGTGGTGTAGAGCTTCCTGTAGCCGCATGGCGTTCGTACTTAAATATGGAACTAACCATTCCAATTTTCGCTGTCTCTTATACACATCTC
+
BBBABFAADBAAGGGGGGGGGGGGHGGGGHHGGFFF3D5DFGGHGDGEGFEBGGFFHFHHHGHFGHHHHGG0EFHHGGGFGEFHHHFGHHFHFHGHHH3GHEHHHHHGEGGHHF@EGFEHFHFDGHHFHHHGFHD
@M02034:409:000000000-BFKT7:1:2106:3417:9273 1:N:0:28
AAAGTCGAGGTGCCTAAAGTGGCAACCCAGACTAGGAGTCCTGTTGGTGGTGTAGAGCTTCCTGTAGCCGCATGGCGTTCGTACTTAAATATGGAACTCACCATTCCAATTTTCGCTGTCTCTTATACACATCTCCGAGCCCACGAGAC
+
BBAAAFBAAD>>4FGFGGGGAEFGGGHE2GGFH33BFEHFDGFHF3AEGGEFHHGFGHHHHBGHHHGHHG0EGEHHGGGEEE2GHGBBBG4BGHFFFG3BGHGGHHHGHHHHHHGGGGGGHHGHHGFFGHGHHHFFG/CCCGGGC/A?E
@M02034:409:000000000-BFKT7:1:2106:21011:9280 1:N:0:28
AAAGTCGAGGTGCCTAAAGTGGCAACCCAGACTGTTGCTGGTGTAAGTCTTCCTGTAGCCGCATGGCGTTCGTACTTAAATATGGAACTAACCATTCCAATTTTCGCTGTCTCTTATACACATCTCCGAGCCCACGAGACTCCTGAGCAT
+
CCCCCFABDBAAGGGGGGGGGGGHHHHGGHAFHHHH3E3FGHGHG5AAFGHGHGHHHHHHGGEEGHHGAFGGGCGHHHHHHHHHFBFGHFGHHEGHHFGHHHHHHEGGGGHHFHHHHHHHHHHFHHHGGGGGEHGC?DFGGHFFHHFBFF
@M02034:409:000000000-BFKT7:1:2106:22446:9282 1:N:0:28
AAAGTCGAGGTGCCTAAAGTGGCAACCCAGACTGGGACTTCTGTTGGTGGTGTAGAGCTTCCTGTAGCCGCATGGCGTTCGTACTTAAATATGGAACTAACCATTCCAATTTTCGCTGTCTCTTATACACATCTCCGAGCCCACGAGACT
+
CCCCCFCCCBABGGGGGGGGGGGHHHHGGHHGHHHHHHHHHHHHHHGGGGEFGHHHHHHHHHHHHGHHHGGGFGHHGGGGGGFEHHGGHHGHHGHHHHHHHHGHHGHGHHHHHHGGGGGHHHHHHHHHFHGHHGFGGCGGGGHGGCGGGH
@M02034:409:000000000-BFKT7:1:2106:5332:9283 1:N:0:28
AAAGTCGAGGTGCCTAAAGTGGCAACCCAGACTTCTCATACTGTTGGTGGTGTAGAGCTTCCTGTAGCCGCATGGCGTTCGTACTTAAATATGGAACTAACCATTCCAATTTTCGCTGTCTCTTATACACATCTCCGAGCCCACGAGACT
+
AABA>BAA>2AAGGGGFGGGBGGGHEAEFFGGFBGGFFHHDGHADEEBBEEFFFHHHFHFHHFFF5DDFECEG1??EGGGGEFHGGHF3FGHFGBDGFBC3FBFGFFFHFHHHFFGEDFFGHHHGHFFGFFFGHFHGD//BFCECGGGGG
@M02034:409:000000000-BFKT7:1:2106:16958:9286 1:N:0:28
AAAGTCGAGGTGCCTAAAGTGGCAACCCAGACTTATAATAATGTTGGTGGTGTAGAGCTTCCTGTAGCCGCATGGCGTTCGTACTTAAATATGGAACTAACCATTCCAATTTTCGCTGTCTCTTATACACATCTCCGAGCCCACGAGACT
+
CCCCCFBADDABGGGGGGGGGGGHHHHGGHHFHHHHHHHGHHHHHHGEGGBFGHHFHHHHHGHHHHHHHGGGGGHHGGFFGGGHHHGGHHFHHFFHHHHHHHHHHHHHHHHHHFGGGGGHHHHHHHFHHHFHGHFGFDCFGGHFG/CEGH
@M02034:409:000000000-BFKT7:1:2106:13439:9287 1:N:0:28
ACAGTCTAGGTGCCTAAAGTTGCAACCCAGACTCAGCCTCATTTTGATGGTGTAGAGCTTCCTGTAGCCGCGTGGCGTTCGTACTTACATATGGTACTCACCATTCCAATTTTCTCTGTCCCT
+
>>AAAD1B3B@BBBGGGGGG33DBDGGE0G0FG1BB1CGFGG2FF20DD1BBF1F21DABGEHFDE2AD/A/AEEEG>EEE?0FFGB1BD2FG122B1@BB>1B1>G>2B>GE212FB221BB
@M02034:409:000000000-BFKT7:1:2106:3418:9292 1:N:0:28
AAAGTCGAGGTGCCTAAAGTGGCAACCCAGACTAAGAGTCCTGTTGGTGGTGTAGAGCTTCCTGTAGCCGCATGGCGTTCGTACTTAAATATGGAACTAACCATTCCAATTTTCGCTGTCTCTTATACACATCTCCGAGCCCACGAGACT
+
A?AB>DAABBAAGFGGGFGGFGGGFHGGGHHGGHFHHGHFAFFBFEGAAEEFGHGHHGHGDGGFBDFGFEG?FGGFGGEFGEHHHHHGHHHHGHHEGHFFFGBGHFGFFGHHHHEEEFDEGHGHHHGHFFHGHHF2C@/BDGEGGGGGGF
@M02034:409:000000000-BFKT7:1:2106:16980:9292 1:N:0:28
AAAGTCGAGGTGCCTAAAGTGGCAACCCAGACTTATAATAATGTTGGTGGTGTAGAGCTTCCTGTAGCCGCATGGCGT
+
A3AB>DA>>>AAFFFF4DGF5FABEFBEFHGFHGHHHFGHADGDDAG22FEFFFD5GDG3BBABFAF5BA0AE?B10B
@M02034:409:000000000-BFKT7:1:2106:27544:9300 1:N:0:28
AAAGTCGAGGTGCCTAAAGTGGCAACCCAGACTGGTGGTGGGGTTGGTGGTGTAGAGCTTCCTGTAGCCGCATGGCGTTCGTACTTAAATATGGAACTAACCATTCCAATTTTCGCTGTCTCTTATACACATCTCCGAGCCCACGAGACT
+
BBBBBFABDDBBGGGGGGGFGGGHHHHGGHHGHBGHC2F22EEEEEGFGGEFGHHHHHGHHGHHGHHHHGGGGEHFGEGGGGHHHHHHHHFHHGGHFHGGHHHHHHHHHHHHHHGGGGDFHHHFHHHHHHHHHHGFG/@/@FFEC@CDGH
@M02034:409:000000000-BFKT7:1:2106:26794:9304 1:N:0:28
AAAGTCGAGGTGCCTAAAGTGGCAACCCAGACTGCGGTGGGTGTTGGTGGTGTAGAGCTTCCTGTAGCCGCATGGCGTTCGTACTTAAATATGGAACTAACCATTCCAATTTTCGCTGTCTCTTATACACATCTCCGAGCCCACGAGACT
+
A1>AAFA>>DAAGGGGFBGGGGGHHHHGFHHGHFGGGEGGEAEEGHHGFCEFHGHGHHHHFHHHHGHFHGGGGGHGGGGGGGHHGHHFEDBGGH1GFHHFGFHHHHHHHGHHHGGGGGGHGHHHHHHHFHHFHHFHGBCCCF/F@@C.CF
@M02034:409:000000000-BFKT7:1:2106:8777:9306 1:N:0:28
AAAGTCGAGGTGCCTAAAGTGGCAACCCAGACTGGTGGTCAGGTTGGTGGTGTAGAGCTTCCTGTAGCCGCATGGCGTTCGTACTTAAATATGGAACTAACCATTCCAATTTTCGCTGTCTCTTATACACATCTCCGAGCCCACGAGACT
+
BBCCAFBCCBBBGGGGGGGGGGGFHHHGGHHGHHGGHGEHFHHHHHGEFEAFHGHFGHHHFHHHGHHHHGGGGGHFGGGGGFGHHHHHHHGHHHGFFHHGHHFHHHHGHHHHHHGGGGGGHHHHHGHHGHHGCGFHFCDGGGHGGGGGGH
@M02034:409:000000000-BFKT7:1:2106:22562:9321 1:N:0:28
AAAGTCGAGGTGCCTAAAGTGGCAACCCAGACTGGGTGGGGGGTTGGTGGTGTAGAGCTTCCTGTAGCCGCATGGCGTTCGTACTTAAATATGGAACTAACCATTCCAATTTTCGCTGTCTCTTATACACATCTCCGAGC
+
AAA?AFAAA1>>GGGGA1BBFGGGHCHC0FCFBGEG0AAEEEE@CBGCFC?FCGGGGDG<FGHEFDF@GFC<C.0FCC-EGGHEEFFFHGCFHH:0GCF0;G:;G;:0:CGFFCA;;E.9BFF0CFFF0F0BFGBBE9-9
@M02034:409:000000000-BFKT7:1:2106:11245:9324 1:N:0:28
AAAGTCGAGGTGCCTAAAGTGGCAACCCAGACTCGGCCTGGTGTTGGTGGTGTAGAGCTTCCTGTAGCCGCATGGCGTTCGTACTTAAATATGGAACTAACCATTCCAATTTTCGCTGTCTCTTATACACATCTCCGAGCCCACGAGACT
+
ABCBAFBBCBCCGGGGGGGGGGGHHHHGGHHGHG222AEF2FGHGH1AA1EFAFGA5AGGDGGFGGHEGFGEGAF1>>EFEAEFEGHEFGHFHF33FGHHBE3FFDEFGFFHGBEGGEFGEGHFGHBDFFGFFDHGD?DGFFHFG?CDFD
@M02034:409:000000000-BFKT7:1:2106:18930:9325 1:N:0:28
AAAGTCGAGGTGCCTAAAGTGGCAACCCAGACTCCGCATCCTGTTGGTGGTGTAGAGCTTCCTGTAGCCGCATGGCGTTCGTACTTAAATATGGAACTAACCATTCCAATTTTCGCTGTCTCTTATACACATCTCCGAGCCCACGAGACT
+
B?AABFAA3A>ABGGGGGGGGGGGHHHGGHGGHHHGGGGGH3BGGGHEFDEFGHHGHHHHHHHHGHHHGGFFGGHHGEGFFEGHHHFFFHGHHGBEGHFHHFHHHHGHHHHHHHGGFGGEHFHHGH3?FHGGFHHEGFGGGGGG?D/ADH
@M02034:409:000000000-BFKT7:1:2106:14108:9326 1:N:0:28
AAAGTCGAGGTGCCTAAAGTGGCAACCCAGACTAATCATACGGTTGGTGGTGTAGAGCTTCCTGTAGCCGCATGGCGTTCGTACTTAAATATGGAACTAACCATTCCAATTTTCGCTGTCTCTTATACACATCTCCGAGCCCACGAGACT
+
CCCCCFCCCBBAGGGGGGGGGGGHHHHGGHHGHHGHHHHHHHGHGGFEFGFFGGHGHFHHHHHHGFFGHGGCGGHHGGGGGFHGHHHHHHHHHHDFFHHGHHEGHHGHGHHHHFEDGGFHHHGHGHHHHGHHGHHFE@DGCGHGG@DGGF
@M02034:409:000000000-BFKT7:1:2106:9110:9327 1:N:0:28
AAAGTCGAGGTGCCTAAAGTGGCAACCCAGACTAAGAATAATGTTGGTGGTGTAGAGCTTCCTGTAGCCGCATGGCGTTCGTACTTAAATATGGAACTAACCATTCCAATTTTCGCTGTCTCTTATACACATCTCCGAGCCCACGAGACT
+
AABCCFBBBCBBGGGGGGGGGGGHHHHGGHHGHHHHHBGGEFGHHHHEFFEGHHHHHHHHHHHHHGHHHGGCGEHHGGGGGGHHHHHHDGGHHGGGHHHGHHHHHHHHHGHHHHGGGGGHHHHHHHHHFGHHHHHHGC@FDGHG@C?EGH
@M02034:409:000000000-BFKT7:1:2106:19274:9332 1:N:0:28
AAAGTCGAGGTGCCTAAAGTGGCAACCCAGACTGGGACGGGGGTTGGTGGTGTAGAGCTTCCTGTAGCCGCATGGCGTTCGTACTTAAATATGGAACTAACCATTCCAATTTTCGCTGTCTCTTATACACATCTCCGAGCCCACGAGACT
+
CCCBCFCCCCCCGGGGGGGGGGGHHHHGGHHGHHHHHHGGGGGGGGGGGGGFGFHHHHHHHHHHHHHHHGGGGGHGGGGGGGHHHHDGHHHHHHGHHHHHHHGHHHGHHHHHHHGGGGGGHHHHHHHHGHHHHHHHF?FGGGHGGGGGGH
@M02034:409:000000000-BFKT7:1:2106:10919:9332 1:N:0:28
AAAGTCGAGGTGCCTAAAGTGGCAACCCAGACTGCTTCTGATTTTGAGCTTCCTGTAGCTGCATGGCGCTCGTGCTTAAATATGGTACTAACCATTCTAATTTTCGCTGTTTTTT
+
BABBBDAADBAAGGGFGGGGGGGHHHHGGHHGHB3D55A55B55AG2B3FF535B55555BF355A1A1ABAE11?555555B534B@@4B313BBG4BG44BH4>F11??B2/>
@M02034:409:000000000-BFKT7:1:2106:24735:9336 1:N:0:28
AAAGTCGAGGTGCCTAAAGTGGCAACCCAGACTTCTCCTTCTGTTGGTGGTGTAGAGCTTGCTGTAGCCGCATGG
+
CCCCCFCCCCCCGGGGGGGGGGGHHHHGGHHGHHCGBB5AFFHGFHA222BA13D5A5BA3BDF55A53AE0E1?
@M02034:409:000000000-BFKT7:1:2106:19292:9337 1:N:0:28
AAAGTCGAGGTGCCTAAAGTGGCAACCCAGACTGGGACGGGGGTTGGTGGTGTAGAGCTTGCTGTAGCCGCAT
+
A?ABABA>>>>>BBFBB4FEEFDFFHCEDHHGG32BABAEFGG0>>>>?EEB?BEBF4B33?BFBBBBBEEEE
@M02034:409:000000000-BFKT7:1:2106:16108:9347 1:N:0:28
AAAGTCGAGGTGCCTAAAGTGGCAACCCAGACTGGGGTGGGGGTTGGTGGTGTAGAGCTTCCTGTAGCCGCATGGCGTTCGTACTTAAATATGGAACTAACCATTCCAATTTTCGCTGTCTCTTATACACATCTCCGAGCCCACGAGACT
+
AAAA13>ADD1A1FGGBAGGFG0FAAAECEEFHF0AABEE?EGGGGGGG?>?FF@2EBHHFFDGGGFGGG/@/EHCGGGCFEFHHDB1>F2FBB1FFCGFHHH1DDFGFGHGHHCCECCG2FFGFB?F1GFFBHFBE->-<CGACG-.<D
@M02034:409:000000000-BFKT7:1:2106:20124:9354 1:N:0:28
AAAGTCGAGGTGCCTAAAGTGGCAACCCAGACTACGAATCATGTTGGTGGTGTAGAGCTTCCTGTAGCCGCATGGCGTTCGTACTTAAATATGGAACTAACCATTCCAATTTTCGCTGTCTCTTATACACATCTCCGAGCCCACGAGACT
+
CBCCCFCBBBBCGGGGGGGGGGGHHHHGGHHGHHHGGHHGHHHHHHHGGGGFHHHGHHHHHHHHHHHGHGGGGGHHGGGGGGHHHHHHHHGHHHHHFHFGHEHFHHHHHHHHHHGEGGGHHGHHHHFHGFFHFHGFGC?@CFFGGGGGGH
@M02034:409:000000000-BFKT7:1:2106:26855:9358 1:N:0:28
AAAGTCGAGGTGCCTAAAGTGGCAACCCAGACTCCGCCGGCGGTTGGTGGTGTAG
+
BBBBBFBBBBBBGGGGGGGGGCGHHHHG2GEGHFFEAA?EAA00>EE>?1?F13@
@M02034:409:000000000-BFKT7:1:2106:9525:9360 1:N:0:28
AAAGTCGAGGTGCCTAAAGTGGCAACCCAGACTAATAAGAATGTTGGTGGTGTAGAGCTTCCTGTAGCCGCATGGCGTTCGTACTTAAATATGGAACTAACCATTCCAATTTTCGCTGTCTCTTATACACATCTCCGAGCCCACGAGACT
+
BBBCADAABDBCGGGGGGGGGGGHHHHGGGHGGHGGHHHB53BDFGEEGFGGHHHGGFHHGGHHFGHFFGGEGGFFGEGGEAGHHFHHGEGFHBEBGHGGEG3FGFFFFFFHHFGGGGGGHHHHHHHGHFHHFG?DD/B/BAGFFC@AGF
@M02034:409:000000000-BFKT7:1:2106:24330:9364 1:N:0:28
AAAGTCGAGGTGCCTAAAGTGGCAACCCAGACTGGGGGTGGTGTTGGTGGTGTAGAGCTTCCTGTAGCCGCATGGCGTTCGTACTTAAATATGGAACTAACCATTCCAATTTTCGCTGTCTCTTATACACATCTCCGAGCCCACGAGACT
+
CCCCCFCCCCCCGGGGGGGGGGGHHHHGGHHGHHGHG2AEFGGHGHHGFGEFHHHHHHHHHHHHHHHHHGGGGGHHGGGGGGHHHHHHHGHHHHFFHHHHHHHHHHHHEHHHHGGGGGGHHHHHHHGHHHHHHHHFGCGGGGHGGGGGGE
@M02034:409:000000000-BFKT7:1:2106:15753:9373 1:N:0:28
AAAGTCGAGGTGCCTAAAGTGGCAACCCAGACTGCTCATGCTGTTGGTGGTGTAGAGCTTCCTGTAGCCGCATGGCGTTCGTACTTAAATATGGAACTAACCATTCCAATTTTCGCTGTCTCTTATACACATCTCCGAGCCCACGAGACT
+
AAAB?FAABB>>FFGGFGG6FFFHHGHGGGHGHHHGGFGGHHHFGHHEFCBFFFF5DFGHHGHBGHHHHGGGGDG1EGGGGEGH1@4FGG4F4FDEGHGHFGHHGHGFFHEGHFEDGGGGHEDGFHHBB?DFCGBGBD?/</FAC//?DG
@M02034:409:000000000-BFKT7:1:2106:23556:9375 1:N:0:28
AAAGTCGAGGTGCCTAAAGTGGCAACCCAGACTGATTCGAATGTTGGTGGTGTAGAGCTTCCTGTAGCCGCATGGCGTTCGTACTTAAATATGGAACTAACCATTCCAATTTTCGCTGTCTCTTATACACATCTCCGAGCCCACGAGACT
+
BBBBBFBBBBAAGGGGGGGFGGGGHHHGGHHGHHGHHHGH2FGGHHHGFGEFHHHHHHHHHHHHHHHHHGGGGGHHGGGGGGHHHHGHHHHHHHGHHHGGGHGHHHGHHHHHHFGGGGGGHFHHGHHHHHHHHHHHD/>BDGEGGGCGGH
@M02034:409:000000000-BFKT7:1:2106:26501:9381 1:N:0:28
AAAGTCGAGGTGCCTAAAGTGGCAACCCAGACTGCTGAGAAGGTTGGTGGTGTAGAGCTTCCTGTAGCCGCATGGCGTTCGTACTTAAATATGGAACTAACCATTCCAATTTTCGCTGTCTCTTATACACATCTCCGAGCCCACGAGACT
+
A1>1AFAADDAAGGGG1GGGGGFFHHH?FHAFHHCHHFFGFBGGA0?EFGEFCHHFHHHHFGHHHHHFHGGGGEHHGGCFEE0GHHFEFGHEGBDGHHGHHHFHHHDGHHGHHHGEEGFGFFGGHHHB2FGHHHFFGBCCGGHGCCCFAD
@M02034:409:000000000-BFKT7:1:2106:15737:9384 1:N:0:28
AAAGTCGAGGTGCCTAAAGTGGCAACCCAGACTGCTCATGCTGTTGGTGGTGTAGAGCTTCCTGTAGCCGCATGGCGTTCGTACTTAAATATGGAACTAACCATTCCAATTTTCGCTGTCTCTTATACACATCTCCGAGCCCACGAGAC
+
?1AAAFAADDAAGGGGGFGGBFFHHHHGGHHGHFGHFDHBFHEHGGFFCEEBFDGFGHHHHHHHHHHHHGGCGEHHGGGGEE0GHGBFDG2GHFBEFHFFHHHHGHGHBGHHHHGGGCEFHHHHGH>GFGFHFHFHGC?CCGFGC</AE
@M02034:409:000000000-BFKT7:1:2106:27518:9391 1:N:0:28
AAAGTCGAGGTGCCTAAAGTGGCAACCCAGACTAATACTAAGGTTGGTGGTGTAGAGCTTCCTGTAGCCGCATGGCGTTCGTACTTAAATATGGAACTAACCATTCCAATTTTCGCTGTCTCTTATACACATCTCCGAGCCCACGAGACT
+
AAABAFAADBABGGGGGGGGGGGHHHHGGHHGHHHHHHHHHHHFFGGEGGEFFFHFHBGHHHGHFFG5GEEGGGGGGGGFGFHHFHHHHHBGGHHHFHGFHHFHHHFFHGHHHHGGGGGGHHGHFHFGFCHHHGHGFC//BGEECGGGGB
@M02034:409:000000000-BFKT7:1:2106:15761:9393 1:N:0:28
AGAGTCGAGGTGCCTAAAGTGGCAACCCAGACTGCTCATGCTGTTGGTGGTGTAGAGCTTCCTGTAGCCGCATGGCGTTCGTACTTAAATATGGAACTAACCATTCCAATTTTCGCTGTCTCTTATACACATCTCCGAGCCCACGAGAC
+
A3>A3DDAD>>>FGGGFGGGDGFGGFGGGHHGHHHHHCGFDGHDBDGAAEEFAEFEGEFB5BFBFAGGEEECGFFA0EEG?EBGGGGF3FGHGH33BF3@BB3BG4BFHGHHHFEEFGEBGHHFGFEHEBBFGHFB<>/<CGCG/ADD?
@M02034:409:000000000-BFKT7:1:2106:10184:9397 1:N:0:28
AAAGTCGAGGTGCCTAAAGTGGCAACCCAGACTAATGGTAGTGTTGGTGGTGTAGAGCTTCCTGTAGCCGCATGGCGTTCGTACTTAAATATGGAACTAACCATTCCAATTTTCGCTGTCTCTTATACACATCTCCGAGCCCACGAGACT
+
AABCAFBCCBBBGGGGGGGGGGGHHHHGGHHGHGHGHGGGHHHHHHHGFGEFFGHHFDHHFHHGGEGGGGGGGGHHGGGGGGHHHHHHFFGFFHFFFGFFGFEGHHFGFGHHHFFGGGFHGFHFGHFHGHGHHHFFFCGGGGGGGGGGFB
@M02034:409:000000000-BFKT7:1:2106:25526:9411 1:N:0:28
AAAGTCGAGGTGCCTAAAGTGGCAACCCAGACTCCGCAGCAGGTTGGTGGTGTAGAGCTTCCTGTAGCCGCATGGCGTTCGTACTTAAATATGGAACTAACCATTCCAATTTTCGCTGTCTCTTATACACATCTCCGAGCCCACGAGAC
+
BBBBBF3ADBAAGGGFGGGFGGGHHHHGGHGGGFEEEFGGHHHHGHGGEEEFHHHHHHHHHHHHHHHHHGGGGGHHGGGGGGFHHHHHHHHHHGFGHHHHHHHHHHGHFGHHHHGGGGGHHGHHHHFHHGHHHHFHGCGGGGHGG/@AE
@M02034:409:000000000-BFKT7:1:2106:11988:9412 1:N:0:28
AAAGTCGAGGTGCCTAAAGTGGCAACCCAGATGAAGGGTGGTGTAGAGCTTCCTGTAGCCGCATGGCGTTCGTACTTAAATATGGAACTAACCATTCCAATTTTCGCTGTCTCTTATACACATCTCCGAGCCCACGAGACTCCTGAGCAT
+
BCCCBFBCCCCCGGGG4GGGGGGHHHHGGHHD5DG5GE2F2EAF3FGHHHHHHHHHHHHHGGGFGHGGEGGGGHHHHHFHHHHHHGGHHHHHGHHHHHHHGHHHHGGGGGHHHHHHHFDFFHGHHHHGCGGGGHGG?CGGF11???0?GF
@M02034:409:000000000-BFKT7:1:2106:11812:9416 1:N:0:28
AAAGTCGAGGTGCCTAAAGTGGCAACCCAGACTGGGCCGAAGGTTGGTGGTGTAGAGCTTCCTGTAGCCGCATGGCGTTCGTACTTAAATATGGAACTAACCATTCCAATTTTCGCTGTCTCTTATACACATCTCCGAGCCCACGAGACT
+
A?AAADAADDABGGGDFGFFGGGFHHHGFFHGHG2BGHEEAFFBFGGAFEFGHHHHHHHGHFHGGFHHHEGEFGGEEGGFGEHHHHHHHHHFHGBDGHEFGGFFBFBGGGHHFHGFGGGHHGFHGHFHFHHHHHFDB<@/@GHGGG?EGG
@M02034:409:000000000-BFKT7:1:2106:14393:9431 1:N:0:28
AAAGTCGAGGTGCCTAAAGTGGCAACCCAGACTCCGAAGGAGGTTGGTGGTGTAGAGCTTCCTGTAGCCGCATGGCGTTCGTACTTAAATATGGAACTAACCATTCCAATTTTCGCTGTCTCTTATACACATCTCCGAGCCCACGAGACT
+
A?AB3BAABAABGGGGGGGFDGFHHHHGGHHGH3F2E222B2AABFEAAFBFFEGGFBGCGHHHGGGGGEGGGGHFGGGGGFHHHHHHHHHHHHHEFBDBFG3GHHEHHHHHHGEEGGGFFFHHHHBGFGHHFHG2C@FCCGHGGGGGGH
@M02034:409:000000000-BFKT7:1:2106:11997:9432 1:N:0:28
AAAGTCGAGGTGCCTAAAGTGGCAACCCAGATGAAGGGTGGTGTAGAGCTTCCTGTAGCCGCATGGCGTTCGTACTTAAATATGGAACTAACCATTCCAATTTTCGCTGTCTCTTATACACATCTCCGAGCCCACG
+
A3AA>DA>DAA4FGGGFBFG5GFGFFFEGHHH5FGGHCFFGGFBEGDFGHHHGHHHHFDGEEEGEH1EE@FEDGHGHGHFGBGGHGGHHBGHHEHHGB44BGGHGEAEGGFHDH4BFHDFF3F3F3B?B/CCFAF?
@M02034:409:000000000-BFKT7:1:2106:14375:9437 1:N:0:28
AAAGTCGAGGTGCCTAAAGTGGCAACCCAGACTACTTCTCCTGTTGGTGGTGTAGAGCTTCCTGTAGCCGCATGGCGTTCGTACTTAAATATGGAACTAACCATTCCAATTTTCGCTGTCTCTTATACACATCTCCGAGCCCACGAGACT
+
CBCCCFCCBBAAGGGFGGGGGGGHHHHGGHHGHFHBFFGF5FGHGHGFGGFFHHH5GHHHHGHHHHHHHGGGGGHHGGGGGEGGHHGHHHFHHFFDGHHHHHGHHHGHGHHHHHGGGGGGHGHHHHHHHHFHHGHHG@BDGGHGGGCGGH
@M02034:409:000000000-BFKT7:1:2106:13915:9445 1:N:0:28
AAAGTCGAGGTGCCTAAAGTGGCAACCCAGACTAATAAGAATGTTGGCGGTGTAGAGCTTCCTGTAGCCGCATGGCGTTCGTACTTAAATATGGAACTAACCATTCCAATTTTCGCTGTCTCTTATACACATCTCCGAGCCCACGAGACT
+
BBBCAFCCCBBAGGGGGGGGGGGHHHHGGHHGHHHHHHHHHHHHHHGHGGGGGHHHHHHHHHHHHHHHHGGGGGHHGGGGGFHHHHHHHHHHHHFHHHHHHHHHHHHHHHHHHHGGGGGHHHHHHHHHHHHHHHHHGCDFGGHGG//DGH
@M02034:409:000000000-BFKT7:1:2106:14511:9461 1:N:0:28
AAAGTCGAGGTGCCTAAAGTGGCAACCCAGACTGGGGGGGGGGTTGGTG
+
3AAAAFAADB2AFGGGGBGGGGFBBFH?EGF2BEDDECEG<??BB;B.;
@M02034:409:000000000-BFKT7:1:2106:3585:9468 1:N:0:28
AAAGTCGAGGTGCCTAAAGTGGCAACCCAGACTGGGACGATTGTTGGTGGTGTAGAGCTTCCTGTAGCCGCATGGCGTTCGTACTTAAATATGGAACTAACCATTCCAATTTTCGCTGTCTCTTATACACATCTCCGAGCCCACGAGAC
+
A3AAAFBADDABGGGGGGGGGGGGHHHGFHGGHHGHHF2EF2FHHHFEGGFFHHHHFHHHHHHGHHHHGGFEGGHHGEGFGE?GHHHGHHEHHGDGGHFHHHHHHHHGBFDGHGGGGGFFGHGHFHHFFEFGHGHFG</CGGAA@CC?E
@M02034:409:000000000-BFKT7:1:2106:14100:9471 1:N:0:28
AAAGTCGAGGTGCTTAAAGTGGCAACCCAGACTGCGCTTGGGGTTGGTGGTGTAGAGCTTCCTGTAGCCGCATGGCGTTCGTACTTAAATATGGAACTAACCATTCCAATTTTCGCTGTCTCTTATACACATCTCCGAGCCCACGAGACT
+
1>A>AFAADDAAGGGGFDGGDGGHHGHGGHGGCGBEEGGFGHGFEEGEF?AAB1B2DGDGE1GEGFFFGG??EFHHGGGFG?0FGHEGFFFHGB>1CGBGHFHHHHGG2FFGHG?CBC/BFFDFDH2FGGFEFHHEB<BCCGHG?@?CCF
@M02034:409:000000000-BFKT7:1:2106:13513:9475 1:N:0:28
AAAGTCGAGGTGCCTAAAGTGGCAACCCAGACTAATAAGACGGTTGGTGGTGTAGAGCTTCCTGTAGCCGCATGGCGTTCGTACTTAAATATGGAACTAACCATTCCAATTTTCGCTGTCTCTTATACACATCTCCGAGCCCACGAGACT
+
CCCCBDAADBBCGGGGGGGGGGGHHHHGGHGGHFHGD5FGFEFEFECGGEFGEGHGHHHHGHHHHFF5GFGGGGHHGGGGGGHGHHHG3GGGGGBBGHHFHHGHHHHHGGHHHHGGGGGGHHHHGHFFFFFHHHGFGC?CCGEFGGFAAF
@M02034:409:000000000-BFKT7:1:2106:16875:9475 1:N:0:28
AAAGTCGAGGTGCCTAAAGTGGCAACCCAGACTGGGTCTGGTGTTGGTGGTGTAGAGCTTCCTGTAGCCGCATGGCGTTCGTACTTAAATATGGAACTAACCATTCCAATTTTCGCTGTCTCTTATACACATCTCCGAGCCCACGAGACT
+
AAAA>3AADDAAGGGGBGGGGGFHFHGGGGHGHHFH0FFBA1FFEGHGGGGGHGHHHEHFGHHFHHHHHGEGGGHGGEGGGGFFGHHGGGGFHFFHHHFFHH1GHGFHBFFHHFGGGGFGHEHFFGGGFCGGHHFHGC//BFHGCC@CAD
@M02034:409:000000000-BFKT7:1:2106:20921:9476 1:N:0:28
AAAGTCGAGGTGCCTAAAGTGGCAACCCAGACTTCGCCGGGGGTTGGTGGTGTAGAGCTTCCTGTAGCCGCATGGCGTTCGTACTTAAATATGGAACTAACCATTCCAATTTTCGCTGTCTCTTATACACATCTCCGAGCCCACGAGACT
+
CCCCCFBCCCABGGGGGGGGGGGHHHHGGHHGHHHGGGGGGGGGEEEEFGEFGGHFHFHHHHHHGHHHHGGEEGHHGGGGGG2GHHGFGHFFGHGGFHHHHHEHHHHHHGHHHFGEGGGGFHGHGGGHHFFG1>D<<>-CGFGGGGGGGH
@M02034:409:000000000-BFKT7:1:2106:22532:9479 1:N:0:28
AAAGTCGAGGTGCCTAAAGTGGCAACCCAGACTCCTACTACGGTTGGTGG
+
>AAA>@>1>>1ABAFBF11FGG0BGGG?FGAFBAAFFHHFBEEAA//BBE
@M02034:409:000000000-BFKT7:1:2106:26365:9489 1:N:0:28
AAAGTCGAGGTGCCTAAAGTGGCAACCCAGACTAGTCAGGCTGTTGGTGGTGTAGAGCTTCCTGTAGCCGCATGGCGTTCGTACTTAAATATGGAACTAACCATTCCAATTTTCGCTGTCTCTTATACACATCTCCGAGCCCACGAGACT
+
BBBBBFABBBBBGGGGGGGGGGGHHHHGGHHGHCFFBF5FGFHHHHHGGGEFGHHHHHHHHHHHHHHHHGGGGGHHGGGGGGHHHHGHHHGHHGHHGHHHHHHHGHGHHHHHHHGGGGGHHHHHHHFHFHHHHGGGGCGGGGHGGCGGGD
@M02034:409:000000000-BFKT7:1:2106:22608:9491 1:N:0:28
AAAGTCGAGGTGCCTAAAGTGGCAACCCAGACTAATACTACGGTTGGTGGTGTAGAGCTTCCTGTAGCCGCATGGCGTTCGTACTTAAATATGGAACTAACCATTCCAAATTTTCGCTGTCTCTTATACACATCTCGAGCCCACGAGACT
+
B?ABBFBBBBAAGGGGGGGGGGGGHHHGGHAFHHHGGHHHHGGHFGGGGGFFHHHHGHHHHFHHHHHHHGGCGGHHGGGGGGHHHHHHHHGGFHGHHGGHHHHHHHGHFHHGHHHGGGGGHHHHHGHHHHEGHGHHF2?EGGHGGC?/CH
@M02034:409:000000000-BFKT7:1:2106:16756:9492 1:N:0:28
AAAGTCGAGGTGCCTAAAGTGGCAACCCAGACTAGTTCTCCTGTTGGTGGTGTAGAGCTTCCTGTAGCCGCATGGCGTTCGTACTTAAATATGGAACTAACCATTCCAATTTTCGCTGTCTCTTATACACATCTCCGAGCCCACGAGACT
+
BBCCAFBBCCCCGGGGGGGGGGGHHHHGGHHGHF3DFHHFHHHHHHHGGGEFHHHHHHHHHHHHHFHGGGGFGGHHGGGGGGFHHHHHHHHHGHFGHGHHHHHGHHGHHHHHHFGFDEEHHHHHBHHHGHFFFGHGG?@CGGHGGGGFGH
@M02034:409:000000000-BFKT7:1:2106:18514:9496 1:N:0:28
AAAGTCGAGGTGCCTAAAGTGGCAACCCAGACTATTAGTGGGGTTGGTGGTGTAGAGCTTCCTGTAGCCGCATGGCGTTCGTACTTAAATATGGAACTAACCATTCCAATTTTCGCTGTCTCTTATACACATCTCCGAGCCCACGAGACT
+
BBBBCFCCCCBBGGGGGGGGGGGHHHHGGHHGHHHHHHGHGHGGGGGGGGGFHHHHHHHHHHHHHHHHHGGGGGHHGGGGGGGHHHHGHHDHHGGHGHHHHHHHHHGHHGHHHHGGGGGHHHHHGHDHFHFFGHHHGGGGGGHGGGGGGH
@M02034:409:000000000-BFKT7:1:2106:10605:9507 1:N:0:28
AAAGTCGAGGTGCCTAAAGTGGCAACCCAGACTGGTTCGCAGGTTGGTGGTGTAGAGCTTCCTGTAGCCGCATGGCGTTCGTACTTAAATATGGAACTAACCATTCCAATTTTCGCTGTCTCTTATACACATCTCCGAGCCCACGAGACT
+
AAABBFAABBAAGGGGGGGGGGGHHHHGGHHFHHHHHHCFGFFGGFCFGCEFHHHEFHHGHFFFHHHHHGGGGGHFGFGGFEGHHHH3DGHHHEBDGHHHFGDGHHGHFHHHHHGGGEAGFFHHHHFFHHFHGHHHGFFCDAGGGGG.CD
@M02034:409:000000000-BFKT7:1:2106:9383:9510 1:N:0:28
ACAGTCGAGGTGCCTAAAGTGGCAACCCAGACTAAGAAGG
+
A1>AAF?>1>1>BBFGGFGFF1FFFFF0BGFFHFGF1DGF
@M02034:409:000000000-BFKT7:1:2106:14691:9510 1:N:0:28
AAAGTCGAGGTGCCTAAAGTGGCAACCCAGACTAATAAG
+
ABBAAFBCCCBBGGGGGGGGGGGGHHHGGGHGHA3F555
@M02034:409:000000000-BFKT7:1:2106:25940:9511 1:N:0:28
AAAGTCGAGGTGCCTAAAGTGGCAACCCAGACTCCGCAGAATGTTGGTGGTGTAGAGCTTCCTGTAGCCGCATGGCGTTCGTACTTAAATATGGAACTAACCATTCCAATTTTCGCTGTCTCTTATACACATCTCCG
+
AABCAFBABDBCGGGGFFGFGFGGHHHGGHHGHGHEEGGGGGFFGHHEFEEFGHGGDDGGFFHGFGGBFEEFGGFEFGGGGGHHHHHHDFFGGHFFHFFFEGFGHGFFHHFHHHGEFGGGHFFHHHGFFFFHBG32?
@M02034:409:000000000-BFKT7:1:2106:13935:9515 1:N:0:28
AAAGTCGAGGTGCCTAAAGTGGCAACCCAGACTAAGGATCAGGTTGGTGGTGTAGAGCTTCCTGTAGCCGCATGGCGTTCGTACTTAAATATGGAACTAACCATTCCAATTTTCGCTGTCTCTTATACACATCTCCGAGCCCACGAGACT
+
AABBBFBBDDAAGFGDCFGBFFGHHHHGGCGGHGGHHHFHFDGFGHGAFAAFFBDGFDGFGHHGEFHGFGGGGGHGGGGGGGHHHHHGHHGHHHGFGGEHGHFGGHFHHHGHGHE?EFGHHGHG4GDFFFHHHHF2?@CFGGHGCGGGCG
@M02034:409:000000000-BFKT7:1:2106:3452:9516 1:N:0:28
AAAGTCGAGGTGCCTAAAGTGGCAACCCAGACTAATAAGACTGTTGGTGGTGTAGAGCTTCCTGTAGCCGCATGGCGTTCGTACTTAACTATGGAACTAACCATTCCAATTTTCGCTGTCTCTTATACACATCTCCGAGCCCACGAGACT
+
AAAA3BAABAABGGGGCGFFGFFGCEGGFEFGHHHFFBGH3BAB53BA2AEEBAFDDDF3BFFF5ADDBBEEEEG1>1@CAE2G1FGG@@@4BC33FFFF313?D4?F4BBBGGEEGDEGGHGHBDG4FCGHGFFDD/@BFEFF?CF?DD
@M02034:409:000000000-BFKT7:1:2106:22681:9518 1:N:0:28
AAAGTCGAGGTGCCTAAAGTGGCAACCCAGACTCCGAAGCCGGTTGGTGGTGTAGAGCTTCCTGTAGCCGCATGGCGTTCGTACTTAAATATGGAACTAACCATTCCAATTTTCGCTGT
+
AAAAAFAA@A>AGFGGGGGGGGGHGHFGGHHGHGBEEGGGHG?AEECEFGDFHGHBFEHHHFHHHHFHHGG?EFHHGEEFEFCGHHBFFGFHBG3?GHHBGHFHFFFFFHHGHHDGE/<
@M02034:409:000000000-BFKT7:1:2106:22024:9522 1:N:0:28
AAAGTCGAGGTGCCTAAAGTGGCAACCCAGACTGATACTGCTGTTGGTGGTGTAGTGC
+
CCCCCFCCCCAAGGGGGGGGGGGHHHHGGHHGH33D55D555BGG3BE22B1A3F535
@M02034:409:000000000-BFKT7:1:2106:13920:9529 1:N:0:28
AAAGTCGAGGTGCCTAAAGTGGCAACCCAGACTAAGGATCAGGTTGGTGGTGTAGAGCTTCCTGTAGCCGCATGGCGTTCGTACTTAAATATGGAACTAACCATTCCAATTTTCGCTGTCTCTTATACACATCTCCGAGCCCACGAGACT
+
A3AABDABDBAAAGGGGGGGGGGHFHHDEEFFHHGFFGFGGFCGHH2FFGEFHHHHHHHHHHHFGHHHHGGEEGHHGGGGGGFHHH4FFHBHHBEGHH@FHHHFHHGGDFGHHGGGG?EFHHHHHHFGFHGHGHHHG?@CGEHGG/@<DH
@M02034:409:000000000-BFKT7:1:2106:22767:9534 1:N:0:28
AAAGTCGAGGTGCCTAAAGTGGCAACCCAGACTCCGCCTCCTGTTGGTGGTGTAGAGCTTCCTGTAGCCGCATGGCGTTCGTACTTAAATATGGAACTAACCATTCCAATTTTCGCTGTCTCTTATACACATCTCCGAGCCCACGAGACT
+
AAAAADAADD11FGGGGGGGG10BEGFAFFEFHGH0AE/E/GBGHHEEAEBBGFFDGBHHHEHGGFFHHGECEEHFEEECEGBEFBGGFH2GHGEBEFGFHF1FGGHHHGHHHHGEEFGFHHHHHHFGGFFHFHHFG>BCGGHECGG?FG
@M02034:409:000000000-BFKT7:1:2106:14689:9541 1:N:0:28
AAAGTCGAGGTGCCTAAAGTGGCAACCCAGACTGGTGGTTCGGTTGGTGGTGTAGAGCTTCCTGTAGCCGCATGGCGTTCGTACTTAAATATGGAACTAACCATTCCAATTTTCGCTGTCTCTTATACACATCTCCGAGCCCACGAGACT
+
CCCCCFABCCBCGGGGGGGGGGGHHHHGGHHGHHEHHGG2A2EFE?EGF?FFHHHFD5GH5GHFHBGBFEFEGFHEE1EFE1BFEFGDGFHHH3BFGHGHFGBGFGFGBFHHHHGGGDGGHHHHFHFFHHHHFHGGFBCCGGHGCF?<DH
@M02034:409:000000000-BFKT7:1:2106:12326:9545 1:N:0:28
AAAGTCGAGGTGCCTAAAGTGGCAACCCAGACTCAGACTAATGTTGGTGGTGTAGAGCTTCCTGTAGCCGCATGGCGTTCGTACTTAAATATGGAACTAACCATTCCAATTTTCGCTGTCTCTTATACACATCTCCGAGCCCACGAGAC
+
A?ABADAABBA@GGGGGGGGGGGHHHHGGHHGHHHHHHHGDFHFGHHAECEFHHHHFEHHGHGFFEGEFEFEGDFCEFGG??EHHFHHHGHHFHB3FGFHCHBGHDBDHHFHHFEFGGGHHHGHHHGHHHHHFHGGE<CCDGHGCFGGG
@M02034:409:000000000-BFKT7:1:2106:20099:9550 1:N:0:28
AAAGTCGAGGTGCCTAAAGTGGCAACCCAGACTGATAAGAATGTTGGTGGTGTAGAGCTTCCTGTAGCCGCATGGCGTTCGTACTTAAATATGGAACTAACCATTCCAATTTTCGCTGTCTCTTATACACATCTCCGAGCCCACGAGACT
+
CCCCCFBCBBAAGGGGGGGGGGGHHHHGGGHGHHGHHGHHHHHHHHHGGGEFGHHHHHHHHHHHHHHGGGGGGGHHGGGGGFHHHHHHHHHHHHHGFFHHHHGHHHHHHHHHHHGGGGGHHHHHHHHHGHEHGHFHGGGCGGHGGCGGGH
@M02034:409:000000000-BFKT7:1:2106:20120:9554 1:N:0:28
AAAGGCGAGGTGCCTAAAGTGGCAACCCAGACTGATAAGAATGTTGGTGGTGGAGAGCTTCCTGTCGCCGCATGGCGTTCGTACTTAAATATGGAA
+
>3AA3>>@D2>>FFG5BABABF2AGAABFGHGHHCFGFH55BF5DBG11EEB1AFBABG3AFBBA3B?>>EEE?B?@E@FCEFEFFFHFGG4FGEB
@M02034:409:000000000-BFKT7:1:2106:25216:9559 1:N:0:28
AAAGTCGAGGTGCCTAAAGTGGCAACCCAGACTGGGCCGCGGGTTGGTGGTGTAGAGCTTCCTGTAGCCGCATGGCGTTCGTACTTAAATATGGAACTAACCATTCCAATTTTCGCTGTCTCTTATACACATCTCCGAGCCCACGAGACT
+
BCCCBFBBBCAAGGGGGGGGGGGHHHHGGDFGHHHGHHGGGGGGGGGGGGFFGHHHHHHHFFHHHHHGHGGGGGHHGGGGGEGHHGHGHHGHHHFHGGHGHHBGHHGHGHHHHGGGGGGFBFGHFHFHFHHHHHGHDCGGGGHGGGC?EF
@M02034:409:000000000-BFKT7:1:2106:15523:9564 1:N:0:28
AAAGTCGAGGTGCCTAAAGTGGCAACCCAGACTAATCATCCGGTTGGTGGTGTAGAGCTTCCTGGAGCCGCATGGCGTTCGTACTTAAATATGGAACTAACCATTCCAATTTTCGCTGTCTCTTATACACATCTCCGAGCCCACGAGACT
+
ABBBADBBBDAAFGGGGGGGGFGFBA4EAFAEHE3DE5DG3E2FGF01F1AFHEDEG5AFGBFF3BFFF0>0?EG1/?EFG?21?FFGHGFEGF3GFHHFB0?GEGD4?F3GDB<FFE?DFBFG3BFGGFHCGHH2A?DDCC/F@/CAEG
@M02034:409:000000000-BFKT7:1:2106:14275:9566 1:N:0:28
AAAGTCGAGGTGCCTAAAGTGGCAACCCAGACTAATGAGAAGGTTGGTGGTGTAGAGCTTCCTGTAGCCGCATGGCGTTCGTACTTAAATATGGAACTAACCATTCCAATTTTCGCTGTCTCTTATACACATCTCCGAGCCCACGAGACT
+
BBBBBFBBDBAAGGGGGGGGEGGHHHGGACGFHGHHHHHGHHGHHHGGGFEFHFHHFHHHHFHHHHHGHGGCGGHGGGGGGEFHHHHHHHHHHH3FGHHHGGHHHHGFHHHHHEEGGGEHFHHHHHHGHHHFFGGGD?CGGAGGGGGF?G
@M02034:409:000000000-BFKT7:1:2106:21615:9571 1:N:0:28
AAAGTCGAGGTGCCTAAAGTGGCAACCCAGACTGCGGGGGATGTTGGTGGTGTAGAGCTTCCTGTAGCCGCATGGCGTTCGTACTTAAATATGGAACTAACCATTCCAATTTTCGCTGTCTCTTATACACATCTCCGAGCCCACGAGACT
+
BBBBBFBBDBBBGGGGGGGGGGGHHHHGGHHGH3AB2EE0E1BGHHHGGGGFHHHHGHHHFHHHHHHHHGGGGGHHGGGGGGHHHHHHHHHHHGHHHGGHGHHHHHHHHHHHHHGGGGGEHHHHHHHHHHHHHHHHGCGGGGGGGGGGGH
@M02034:409:000000000-BFKT7:1:2106:7138:9575 1:N:0:28
AAAGTCGAGGTGCTAAAGTTGACACCCAGACTGGTACTTCTGTTGGTGGTGTAGAGCTTCCTGTAGCCGCATGGCGTTCGTACTTAAATATGGAACTAACCATTCCAATTTTCGCTGTCTCTTATACACATCTCCGAGCCCACGAGACTC
+
A@AA>DAADDAAG1BGGBB3A31DBFEFB0BB1ABAFDFGHHGHHFBA?EEBBG21D1FGFA1FFGDDEE/B?BF?EGG/EBEHHHHHHG22BB1BGFCEC@FGH@B2FGHHDEEFGEBFBFFBFG>FGEHHHFDACGGCG/FCGGCFHF
@M02034:409:000000000-BFKT7:1:2106:20513:9577 1:N:0:28
AAAGTCGAGGTGCCTAAAGTGGCAACCCAGACTAGGGCTGATGTTGGTGGTGTAGAGCTTCCTGTAGCCGCATGGCGTTCGTACTTAAATATGGAACTAACCATTCCAATTTTCGCTGTCTCTTATACACATCTCCGAGCCCACGAGACT
+
BAABBFBBBBABGGGGGGGGGGGGHHFGGHHGHHGHGHFGGHHHHHHGGGBBFGHBGEGGHGHFGHGHHGGGEEHFEFGGEECHHHFDHHDGFFGFFFGFHHEGGHHGHHHHHFGDGGGEHFHHEHBD3FFCCGDDD/<<<FEGDFCGGH
@M02034:409:000000000-BFKT7:1:2106:16088:9577 1:N:0:28
AAAGTCGAGGTGCCTAAAGTGGCAACCCAGCCTGGTGTGGGGGTTGGTGGTGTAGAGCTTCCTGTAGCCGCATGGCGTTCGTACTTAAATATGGTACTAACCATTCCAATTTTCGCTGTC
+
CCCCCFCCCCCCGGGGGGGGGGGHHHHGGH2BGHEHHC2EE2EGEEEAA1B??@G5B5BB5FEFF4F4@EE/EEC1/?>FEE2F/BF3?4FF??44B4GH303B?4F3BFFGF3/?C</@
@M02034:409:000000000-BFKT7:1:2106:11137:9580 1:N:0:28
AAAGTCGAGGTGCCTAAAGTGGCAACCCAGACTTTTGGTGGTGTTG
+
BBBBAFAABBABGGGGGGGDGGGHHHHGGHHGHC5B5EFF2AFF2F
@M02034:409:000000000-BFKT7:1:2106:6920:9584 1:N:0:28
AAAGTCGAGGTGCCTAAAGTGGCAACCCAGACTCAGACTAAGGTTGGTGGTGTAGAGCTTCCTGTAGCCGCATGGCGTTCGTACTTAAATATGGAACTAACCATTCCAATTTTCGCTGTCTCTTATACACATCTCCGAGCCCACGAGACT
+
AACCADAABBABGGGGGGGGGGGHHHHGGHHGHHHHHHHHBGHDGHGGEFEGGHHGHHHFHHHGGGHHGGGGGGHHGGGGGGHHHHHHHHHHHHFEGHHGHHFGHFFFHHHHHHGGGGGHHHHHHHFHHHHHHHFHGGCFDGHGGGGGGD
@M02034:409:000000000-BFKT7:1:2106:16105:9589 1:N:0:28
AAAGTCGAGGTGCCTAAAGTGGCAACCCAGACTGGTGTGGGGGTTGGTGGTGTAGAGCTTCCTGTAGCCGCATGGCGTTCGTACTTAAATATGGAACTAACCATTCCAATTTTCGCTGTCTCTTATACACATCTCCGAGCCCACGAGACT
+
A?AA1BA1>>A1BFGB1BFEADEGHFHGAHHGHF0BB0AAEEGAAAEECEEF>FGFDDGBBBBBB2BF1EEEEE00@E>FE/FAFHFHBFBGGFD1EGBC1B1BFB>BGFHHH2BCGGCDGGGFGFFG>11G@<1<</>><FGE-ACCA<
@M02034:409:000000000-BFKT7:1:2106:15125:9596 1:N:0:28
AAAGTCGAGGTGCCTAAAGTGGCAACCCAGAAGGTTGAGGGTGTAGAGCTTCCTGTAGCCGCATGGCGTTCGTACTTAAATATGGAACTAACCATTCCAATTTTCGCTGTCTCTTATACACATCTCCGAGCCCACGAGACTCCTGAGCAT
+
B@BBBFBBDBAAGGGGGGGGGGGHHHHGGHHHHHHHHEHCC2FEHBDGHHHHHHHHGHHHGGAEEHHGEEGGEFFHHFHHHEGHHGGHHGHHHFGHFHFDFHHHHGGGGGHHHHHHHGHFHHFGHHHGGGGGGHGG@DGGHHHGF1?CG?
@M02034:409:000000000-BFKT7:1:2106:7040:9597 1:N:0:28
AAAGTCGAGGTGCCTAAAGTGGCAACCCAGACTCAGTCTAATGTTGGTGGTGTAGAGCTTCCTGTAGCCGCATGGCGTTCGTACTTAAATATGGAACTAACCATTCCAATTTTCGCTGTCTCTTATACACATCTCCGAGCCCACGAGACT
+
AABCADAABDBAGGGFFGGGFFGGHHHGGHHGHHHHDFGHDFGFGGHEEGFFGFHHGHHHHHHHFDFGFEFFGFHHGGGGGGHHHFHHHHGHFHHBFHGHCHFGHGDGHHHHHHFEGGGHGHHHHHFHFHHHHHEBG?<@CGHGGGGGGG
@M02034:409:000000000-BFKT7:1:2106:19581:9599 1:N:0:28
AAAGTCGAGGTGCCTAAAGTGGCAACCCAGACTGCGTTTCTTGTTGGTGGTGTAGAGCTTCCTGTAGCCGCATGGCGTTCGTACTTAAATATGGAACTAACCATTCCAATTTTCGCTGTCTCTTATACACATCTCCGAGCCCACGAGAC
+
BCCCBFABCBABGGGGGGGGGGGHHHHGGHHGHHHGEFEHHHHHHHHEFGGFHFHGFFHHFHHHHFHGGGGCGGFAEEFGGGFHHHHHHGHHHHDDGHHGGFBGHFFFGGHHHGGGGFFHHHHHFHHGHHDGFHHBA/BCDEHG?@G?D
@M02034:409:000000000-BFKT7:1:2106:15143:9602 1:N:0:28
AAAGTCGAGGTGCCTAAAGTGGCAACCCAGAAGGTTGAGGGTGTAGAGCTTCCTGTAGCCGCATGGCGTTCGTACTTAAATATGGAACTAACCATTCCAATTTTCGCTGTCTCTTATACACATCTCCGAGCCCACGAGACTCCTGAGCAT
+
BBCCADAABBC@GGGGGGGGGGGHHHHGGHC3BEGFHBGHGGGEHHFGHHHHHHHHHHHHGGEGGGGGGGGGEHHGHHHHHHGHHGHHHGHHHHHHHHFFHHHHHGGFGGHHHHHHHHHGHGHGGHGGGGGGGEED/@/DHHHHFH01BF
@M02034:409:000000000-BFKT7:1:2106:24830:9619 1:N:0:28
AAAGTCGAGGTGCCTAAAGTGGCAACCCAGACTCAGAATCAGGTTGGTGGTGTAGAGCTTCCTGTAGCCGCATGGCGTTCGTACTTAAATATGGAACTAACCATTCCAATTTTCGCTGTCTCTTATACACATCTCCGAGCCCAC
+
AAAABFBBADAAGGGGCGGGCGCHHHHGGGHGHGGA35GBGHBFF2EEFG1BEGGFFHHHHHHGHHEHHFEGGGHHGGGGFE2FFGFGEGFGHFEFHGHFHHGHGHGE4GGHHHEEGEEFFFHHBGGHFGHHGHGHG//<@FEF
@M02034:409:000000000-BFKT7:1:2106:19802:9619 1:N:0:28
AAAGTCGAGGTGCCTAAAGTGGCAACCCAGACTGTGGATCGTGTTGGCGGTGTAGAGCTTCCTGTAGCCGCATGGCGTTCGTACTTAAATATGGAACTAACCATTCCAATTTTCGCTGTCTCTTATACACATCTCCGAGCCCACGAGACT
+
BCCBCFCBBBCCGGGGGGGGGGGHHHHGGHHGHHHHHFHHGHGHHHHGEGEFGHHFHHHHHHHHGFHHHGGGGGHHGGGGGGFHHHHHFHGHHHHHHHGHHHGHHGHHHGHHHGGGGGGHHHHHHHGHHHGHFHDGGCFCGGHGGGGGGG
@M02034:409:000000000-BFKT7:1:2106:10489:9623 1:N:0:28
AAAGTCGAGGTGCCTAAAGTGGCAACCCAGACTCATCATCCTGTTGGTGGTGTAGAGCTTCCTGTAGCCGCATGGCGTTCGTACTTAAATATGGAACTAACCATTCAATTTT
+
BBB?AFABDBBBGGGGGGGGGFGGFHHGFFAFH33B5555B33GGG2EFGFFHGHFHHHHHHHHHHGHHGGGGGHHGGGGGGFHHG@BFGFGG3FGHHDGGHHHHH444FFH
@M02034:409:000000000-BFKT7:1:2106:15698:9625 1:N:0:28
AAAGTCGAGGGTGCCTAAATTGGCAACCCAGACTCAGGGTGGTGTTGGTGGTGTAGAGCTTCCTGTAGCCGCATGGCGTTCGTACTTAAATATGTAACTAACCTTTCCAATTTTCGCTGTCTCTTATACACATCTCCGAGCCCACGAGAC
+
A?AB>BA>A>>AAEBFFAF5BB4BFBGHGEA22BGABGH2BABF1AAAAB1BAGB5DABBBFGDB55FDB1>0B1F1/EEF>E?1?BE@344?B?44BFF3?03BB3FF4GGGF4><EGGGGBBFFGGFFHBF2FFGECFFGGHA@<-C<
@M02034:409:000000000-BFKT7:1:2106:9273:9627 1:N:0:28
AAAGTCGAGGTGCCTAAAGTGGCAACCCAGACTAATAAGCATGTTGGTGGTGTAGAGCTTCCTGTAGCCGCATGGCGTTCGTACTTAAATATGGAACTAACCATTCCAATTTTCGCTGTCTCTTATACACATCTCCG
+
BBBABFBBBBBBGGGGGGGGGFGGFEHGCHAFFHHHHGGFEFFGFHEGG?FFHHHFHGHHHGHFHGHGFGGFGGHA@EEFEECCHHHGFGEHHB3@@GFFBCDGHFF?FFGHHEEDFEFFHHHHGHBGBC2FCDG2?
@M02034:409:000000000-BFKT7:1:2106:25208:9630 1:N:0:28
AAAGTCGAGGTGCCTAAAGTGGCAACCCAGACTACGTCTCCGGTTGGTGGTGTAGAGCTTCCTGTAGCCGCATGGCGTTCGTACTTAAATATGGAACTAACCATTCCAATTTTCGCTGTCTCTTATACACATCTCCGAGCCCACGAGACT
+
BBCCBFBABCCCGGGGGGGGGGGHHHHGGHHGHHHGHHHHHFGFEGGGGGGGHHHHHHHHHHHHHHHHHGGFGGHGGGGGGGHHHHFHHHHHHHGHFHHHGHGHHHFHHHHHHHGGGGGGHHHHGHHHFHHHHHFFE/BFGFHGGCCFGH
@M02034:409:000000000-BFKT7:1:2106:13692:9633 1:N:0:28
AAAGTCGAGGTGCCTAAAGTGTCAACCCAGATTAATGTTGGTGGTGTAGAGCTTCCTGTAGCCGCATGGCGTTCGTACTTAAATATGGAACTAACCATTCCAATTTTCGCTGTCTCTTATACACATCTCCGAGCCCACGAGACTCCTGAG
+
A1>AAF?ADDAAFGGFGGGGG3DDDGHE0FFBDBAFGFHHCGCGFGHHHFHHHHHHHHGFHBDAEAEGHHCFGGGE0BFGG11BBGFFFGBG11CGEGFGGG2GFFGB/EFGEFFDGFDFD2BFGGFFFE/CCG@F/FG?CCFGGHHHGG
@M02034:409:000000000-BFKT7:1:2106:24839:9634 1:N:0:28
AAAGTCGAGGTGCCTAAAGTGGCAACCCAGACTCAGAATCAGGTTGGTGGTGTAGAGCTTCCTGTAGCCGCATGGCGTTCGTACTTAAATATGGAACTAACCATTCCAATTTTCGCTGTCTCTTATACACATCTCCGAGCCCACGAGACT
+
CCCCBFBBCCCCGGGGGGGGGGGHHHHGGHGFHHHHHHHGBFGFFHGEFEGGHHHHFHHHHHHHGGHFGGG?EEHFFEGGGGGHHHHHHHHGHHFBGHHHFFGHHGFE4DBGHFEGGGGDFHHHGFFHFHFHHHGFGBCGGEFFDCGDDG
@M02034:409:000000000-BFKT7:1:2106:17773:9646 1:N:0:28
AAAGTCGAGGTGCCTAAAGTGGCAACCCAGATTGTTTTTGGTGTAGAGCTTCCTGTAGCCGCATGGCGTTCGTACTTAAATATGGAACTAACCATTCCAATTTTCGCTGTCTCTTATACACATCTCCGAGCCCACGAGACTCCTGAGCAT
+
CCCCCFBBBCBCGGGGGGGGGGGHHHHGGHHGHHGHHHGGGHGHHHGFHHHHHHHHHHHHGGEEGHHGGGGGEFGHHHHHHGHHHFGHHFHHHHHHHHDHHHHHHGGGGGHHHHHBHHHDHHHHHHHGGGGGGHGGFGGGGHHHEF0BGF
@M02034:409:000000000-BFKT7:1:2106:13111:9650 1:N:0:28
AAAGTCGAGGTGCCTAAAGTGGCAACCCAGACTTCGAAGCAGGTTGGTGGTGTAGAGCTTCCTGTAGCCGCATGGCGTTCGTACTTAAATATGGAACTAACCATTCCAATTTTCGCTGTCTCTTATACACATCTCCGAGCCCACGAGACT
+
ABBACFABB@AAGGGGGGGGGGGHHHHGGHHGHHHGFHGGBGHHHHGEGGGGGGGHHHHHGFGGHHHGHGGGGGHHGGGGGGBHHHGG3FDHHGFFHHGFHHEGHHFG4FGHHFGCGGGHGHHHGH33BGGGGHFHGG/<CFAG/>/ADH
@M02034:409:000000000-BFKT7:1:2106:10795:9652 1:N:0:28
AAAGTCGAGGTGCCTAAAGTGGCAACCCAGACTGGTAATAATGTTGGTGGTGTAGAGCTTCCTGTAGCCGCATGGCGTTCGTACTTAAATATGGAACTAACCATTCCAATTTTCGCTGTCTCTTATACACATCTCCGAGCCCACGAGACT
+
BABCAFBBCCBCGGGGGGGGGGGHHHHGGHHGHHGHHHHHFGHHHHHFEGGGHHHHHHHHFHHHHHHHHFGFGGHGGGGGGGHHHHHHHHFHHFGBGHHHHHGGHHFHHHHHHHGGGGGGHHHHHHFHHFHHHHGHGCCCGEHGGCGGGH
@M02034:409:000000000-BFKT7:1:2106:14293:9653 1:N:0:28
AAAGTCGAGGTGCCTAAAGTGGCAACCCAGACTCAGAATACTGTTGGCGGTGTAGAGCTTCCTGTAGCCGCATGGCGTTCGTACTTAAATATGGAACTAACCATTCCAATTTTCGCTGTCTCTTATACACATCTCCGAGCCCACGAGA
+
BBBBBFBB@DA?FGGGGGCGFGGHGCGFFDHGH33FGGHGHHHGGFHHE?0ABEGHH5DFHHHGGFGFGGGEGGHGGGGGFFBCGFBEFGHGFBFGCGGFF03F3DFHHHFHHBE?EGGHHGHHFHFFGFHHFHDGD//<AFGGGF<<
@M02034:409:000000000-BFKT7:1:2106:19181:9654 1:N:0:28
AAAGTCGAGGTGCCTAAAGTGGCAACCCAGACTAATAATAAGGTTGGTGGTGTAGAGCTTCCTGTAGCCGCATGGCGTTCGTACTTAAATATGGAACTAACCATTCCAATTTTCGCTGTCTCTTATACACATCTCCGAGCCCACGAGACT
+
CCCCCFABCCCCGGGGGGGFGGGHHHHGGHHGHF3FG5FGABGFGHGGFGGGHFG5F5GGFGHHBFFDDEG0EEGAEGGGGEHHGGHGEGHGFH3BFGHHFG3FGHFFHGGHGEEFGGEDGHGHFDGGFGGGHGFDD?CCFFF//A@/CG
@M02034:409:000000000-BFKT7:1:2106:27294:9657 1:N:0:28
AAAGTCGAGGTGCCTAAAGTGGCAACCCAGACTGGGACGCCTGTTGGTGGTGTAGAGCTTCCTGTAGCCGCATGGCGTTCGTACTTAAATATGGAACTAACCATTCCAATTTTCGCTGTCTCTTATACACATCTCCGAGCCCACGAGACT
+
>?AB3B?AD@A4FGGGCDFDBF2BFAAEFGHFG32BF2A22BFBAD1BBEEE1AGDA5BBAFBBFFFD3?EEDGGCEG/EEEB1?FGFFH44FFD3?B3B3B3FG4?DGHGHEHE</??BFB2GFHBBDGFHHH@1?<<//<?CGCCG.>
@M02034:409:000000000-BFKT7:1:2106:14277:9663 1:N:0:28
AAAGTCGAGGTGCCTAAAGTGGCAACCCAGACTCAGAATACTGTTGGCGGTGTAGAGCTTCCTGTAGCCGCATGGCGTTCGTACTTAAATATGGAACTAACCATTCCAATTTTCGCTGTCTCTTATACACATCTCCGAGCCCACGAGACT
+
BBBBBFABBBAAGGGGGGGGGGGHHHHGGHHGHHHHHHHHHHHHHHGHGGGEGHHHHHHHHHHHHHHHHGGGGGHHGEGGGEBGHHGHHHGHHHGHHHHHHHHHHHHHFHHHHHGGGGGGHHHHFHGHHHGHHHFGD>BCGGHGGCCFGF
@M02034:409:000000000-BFKT7:1:2106:17780:9664 1:N:0:28
AAAGTCGAGGTGCCTAAAGTGGCAACCCAGATTGTTTTTGGTGTAGAGCTTCCTGTAGCCGCATGGCGTTCGTACTTAAATATGGAACTAACCATTCCAATTTTCGCTGTCTCTTATACTCATCTCCGAGCCCACGAGACTCCTGAGCAT
+
AAAAADA>?DBBGGG5BFGDFGFGHGHGGHHCGFBFBBAEGHGGGH5FGHHHHHHFGGGHGGEEEGFCGGGGEEGFGG3BFEHBH3DGGEEFHHGHFHFBFGHHHGFGCGHHHHH?FB44B??GHGHE/BCC/?F@/B/CGFBHHHCG1?
@M02034:409:000000000-BFKT7:1:2106:3885:9667 1:N:0:28
AAAGTCGAGGTGCCTAAAGTGGCAACCCAGACTAATAATCAGGTTGGTGGTGTAGAGCTTCCTGTAGCCGCATGGCGTTCGTACTTAAATATGGAACTAACCATTCCAATTTTCGCTGTCTCTTATACACATCTCCGAGCCCACGAGACT
+
1>AAAFAADD>AFFGGGGGGGGGHBCHGFAGFHHFFFHHHHHHHHHGGGGAFGHHFGHHHHGHHHHHHHGGEEEHFEGGGGEFEHHGFHHBGHHBFFGFGHHFHHHHHHHHHHGGGGGGGGHHHFHHHGHGHHHDFGCCGGGHGGCG/AD
@M02034:409:000000000-BFKT7:1:2106:12253:9669 1:N:0:28
AAAGTCGAGGTGCCTAAAGTGGCAACCCAGACTACTTCTAATGTTGGTGGTGTAGAGCTTCCTGTAGCCGCATGGCGTTCGTACTTAAATATGGAACTAACCATTCCAATTTTCGCTGTCTCTTATACACATCTCCGAGCCCACGAGACT
+
AAAAADABBBABGGGGGGGGGGGFHHHEFGHGHHHHHHHHEGFGGFHEFEEFGGGFGFHHHFHHHHHHHGGCFGHHGFGGGDFHGHGGHGEHHFEGHHHHHHHHHHHHFGFHHFGGG?EHHHHHFHGHFHFHHHHFG/CFGGGGGGGD?<
@M02034:409:000000000-BFKT7:1:2106:21926:9673 1:N:0:28
AAAGTCGAGGTGCCTAAAGTGGCAACCCAGACTAGTAAGAATGTTGGTGGTGTAGAGCTTCCTGTAGCCGCATGGCGTTCGTACTTAAATATGGAACTAACCATTCCAATTTTCGCTGTCTCTTATACACATCTCCGAGCCCACGAGACT
+
CCCCCFCCCCBBGGGGGGGGGGGHHHHGGHHGHD3FEHHHFGHHHHHEFGEFGHHGHHHHHHHHHHHHHGGGGGHHGGGGGGHHHHHHHHHHHGHHGHHHGHHHHHHHHHHHHHGGGGGHHHHHFHHHHBFGHHBFGBCDGGHGGCCGGG
@M02034:409:000000000-BFKT7:1:2106:27282:9674 1:N:0:28
AAAGTCGAGGTGCCTAAAGTGGCAACCCAGACTGGGACGCCTGTTGGTGGTGTAGAGCTTCCTGTAGCCGCATGGCGTTCGTACTTAAATATGGAACTAACCATTCCAATTTTCGCTGTCTCTTATACACATCTCCGAGCCCACGAGACT
+
CCCCCFABDBAAGGGGGGGGGGGHHGHGGHHGHGHHHHGGGHHHHGHGGGFGHHHFHHHHHGHHHHHHHGGFGGHGEEGGGFBGHHFGHHGHHGHHHHGGEGHHHHHHHHHHHHGGGGGHGHHHGHGGFHHHHHGHG/BCGFFE?FCGGD
@M02034:409:000000000-BFKT7:1:2106:19247:9677 1:N:0:28
AAAGTCGAGGTGCCTAAAGTGGCAACCCAGACTACTAAGACGGTTGGTGGTGTAGAGCTTCCTGTAGCCGCATGGCGTTCGTACTTAAATATGGAACTAACCATTCCAATTTTCGCTGTCTCTTATACACATCTCCGAGCCCACGAGACT
+
CCCCBFBCCCCBGGGGGGGGGGGHHHHGGHHGHHHHHHHHHGGGGGGGGGGFGGHHHHHHHHHHHHHHHGGGGGHHGGGGGGHHHHHHHHHHHFGDGHGHHHHHHHHHHHHHHFGGGGFHHHHHHHGHHHFHHHHFG@CCGEAFCGCGCD
@M02034:409:000000000-BFKT7:1:2106:24924:9677 1:N:0:28
AAAGTCGAGGTGCCTAAAGTGGCAACCCAGACTCATAATGCTGTTGGTGGTGTAGAGCTTCCTGTAGCCGCATGGCGTTCGTACTTAAATATGGAACTAACCATTCCAATTTTCGCTGTCTCTTATACACATCTCCGAGCCCACGAGACT
+
BBBBBFABBBBAGGGGGCGGGGGHHHHGGHDGHHGHGHHHGGHHGHGEFEEEHHHHHHHHHHHHHHHHHGGCGGHHGGGGGGHHHHGGHHHHHHGHHGHHHHHHHHGGEGFHHFGGGDEFHHHHHHHGFHHHHHHFFBCGGGHGGCGGGB
@M02034:409:000000000-BFKT7:1:2106:17443:9690 1:N:0:28
AAAGTCGAGGTGCCTAAAGTGGCAACCCAGACTCAGCCGACTGTTGGTGGTGTAGAGCTTCCTGTAGCCGCATGGCGTTCGTACTTAAATATGGAACTAACCATTCCAATTTTCGCTGTCTCTTATACACATCTCCGAGCC
+
AAAAA@>AD@>>BGFEFGF6F4E4AGHGGDHGHHHHHHGEGGGHFGHBFCACGDHGHHHBFGHGGFFFHGGGGGHHGEEEEGHHHGFBEGFHHFF3BFGE3FFG34BFFH3BGBE/EGGHHHHHBGHH21DGHH@DA<C?@
@M02034:409:000000000-BFKT7:1:2106:19250:9695 1:N:0:28
AAAGTCGAGGTGCCTAAAGTGGCAACCCAGACTACTAA
+
BBBCBFAABCABGGGGGGGGGGGHHHHGGHHGHHGD5A
@M02034:409:000000000-BFKT7:1:2106:8947:9703 1:N:0:28
ACAGTCGAGGTGCCTAAAGTGGCAACCCAGACTACGTCGAATGTTGGTGGTGTAGAGCTTCCTGTAGCCGCATGGCGTTCGTACTTAAATATGGAACTAACCATTCCAATTTTCGCTGTCTCTTATACACATCTCCG
+
A3>AAF@A3A>ABGGGGGGGFBFFGGHEFHHGFEGGHFGCGHFHGD2EGGEFGHHGHHHHHHHGGFFFHDG?EFHHGGGGGG?EHGFGFG@GHEF3BF33BGHHHHFG4FGHHHGGG/EDGHHHGH?G3GGHGFFDE
@M02034:409:000000000-BFKT7:1:2106:13311:9705 1:N:0:28
AAAGTCGAGGTGCCTAAAGTGGCAACCCAGACTCCGGGGGGGGTTGGTGGTGTAGAGCTTCCTGTAGCCGCATGGCGTTCGTACTTAAATATGGAACTAACCATTCCAATACCATTCCAATTTTCGCTGTCTCTTATACACATCTCCGA
+
A?AA>BAA1>>AGGGGGBGG1GGFHHHGG0FFHHHGGGGGCG<@???FA999EFFFFFFFFFFFFFFFFF@@BFFF@F@FFAFFFFFFFFBFFFFFFFFFFFFFFFFFFFFFFFFFFFBFFFFFF@FFFBFFFBF/B/BFFBFFFF/A9
@M02034:409:000000000-BFKT7:1:2106:17434:9705 1:N:0:28
AAAGTCGAGGTGCCTAAAGTGGCAACCCAGACTCAGCCGACTGTTGGTGGTGTAGAGCTTCCTGTAGCCGCATGGCGTTCGTACTTAAATATGGAACTAACCATTCCAATTTTCGCTGTCTCTTATACACATCTCCGAGCCCACGAGACT
+
BBBBBFABDBABGGGGGGGGGGGHHHHGGGHGHHHHHHGCEGGHHHHGGGEFHHHGHHHHHHHHHHHHHGGGGGHHGGGGGGHHHHFHFHFHHHFHHHDGHHHHHHHHDFGHHHGGGGGGGGHHGHHHHHGHHHGFD<@FGEHGGGGGDG
@M02034:409:000000000-BFKT7:1:2106:6198:9714 1:N:0:28
AAAGTCGAGGTGCCTAAAGTGGCAACCCAGACTAATCATGCGGTTGGTGGTGTAGAGCTTCCTGTAGCCGCATGGCGTTCGTACTTAAATATGGAACTAACCATTCCAATTTTCGCTGTCTCTTATACACATCTCCGAGCCCACGAGACT
+
AABB>DBABBBBGGGGGGGFGCFHHHHGGHHGHHHHHHHHHGGAEEGECEEFFGHFDGHGFHGFFDGGFGGEG?GFGGGG?EBHGHHHHHGHGG33FGFFEGEFGFBGHHHHHFGGGGFHGHHHHHGHGGHHHHGGDCFCGGHGG?F?ED
@M02034:409:000000000-BFKT7:1:2106:13302:9720 1:N:0:28
AAAGTCGAGGTGCCTAAAGTGGCAACCCAGACTCCGGGGGGGGTTGGTGGTGTAGAGCTTCCTGTAGCCGCATGGCGTTCGTACTTAAATATGGAACTAACCATTCCAATACCATTCCAATTTTCGCTGTCTCTTATACACATCTCCGA
+
BBBBBFBBBBBBGGGGGGGGGGGHHHGGGHHGHHHGGGCEG-BDFFFFF.DFFFF9BBFFFFFFFFFFFFFDFFF?@DFFFFFFFFFFFFBFF//;BFFFFFBBFFFFFF/FF/BFFFFFFFFFFFFFFFFFFFFFFFFBFFFFFFFFF
@M02034:409:000000000-BFKT7:1:2106:3463:9725 1:N:0:28
AAAGTCGAGGTGCCTAAAGTGGCAACCCAGACTGCGGGTAGTGTTGGTGGTGTAGAGCTTCCTGTAGCCGCATGGCGTTCGTACTTAAATATGGAACTAACCATTCCAATTTTCGCTGTCTCTTATACACATCTCCGAGCCCACGAGA
+
BAAABFBBBBAAGGGGFGGGGGGHGGHGGHHGHH3AEGAAFGGHEGHGGEEF1FG5FGFH5FHHDFE5@EEEEEFAEGCAEGB?GHF3BGBFDG33BG3FECFFFFGFFHHHHFGGEEADFHGFDG3GHHHHHFFGG??CDGHE??<>
@M02034:409:000000000-BFKT7:1:2106:22586:9728 1:N:0:28
AAAGTCGAGGTGCCTAAAGTGGCAACCCAGACTGGGGGGAGTGTTGGTGGTGTAGAGCTTGCTGTAGCCGCATGGTGTTCGTACTTAAATATGG
+
>1AA1BA>D>A>BFFA1AAA1BAFGE0AFGFCHH0FEGE/EEHB>?C?CCC/?F??11??0???F1?D1?C<A?<1?<<FGGF.F1FG11<GHF
@M02034:409:000000000-BFKT7:1:2106:20293:9729 1:N:0:28
AAAGTCGAGGTGCCTAAAGTGGCAACCCAGACTTGGTGTGAGGTTGGTGGTGTAGAGCTTCCTGTAGCCGCATGGCGTTCGTACTTAAATATGGAACTAACCATTCCAATTTTCGCTGTCTCTTATACACATCTCCGAGCCCACGAGACT
+
ABB@B5ABBBAAGGGGGGGGGGGGHHHEDHGGHHHGBFAEHHHGGHGEGFEFGFGFHHHHHHHFGFGGHGGGGGHHGFGGEEFHEHHFHHGGGFFFHHHHHHGHGHGGHHHHHGGGGGEGHHHGFHGGFGFHHGGHFCC@CEHEGC?GGG
@M02034:409:000000000-BFKT7:1:2106:17515:9729 1:N:0:28
AAAGTCGAGGTGCCTAAAGTGGCAACCCAGACTACTGAGAAGGTTGGTGGTGTAGAGCTTCCTGTAGCCGCATGGCGTTCGTACTTAAATATGGAACTAACCATTCCAATTTTCGCTGTCTCTTATACCATCTCCGAGCCCACGAGACTC
+
BBBBBFAA?DAAGGGGGGGGGGGHCHHGGHHGHHHHHHHBHHGHGFEEGCEFGHHFFHHHHHHHHHHHHGGGGGHHGGGGGFGHHGBFGHHHHGBGGFDEGHHHHHGHHGHHHHGGGGGFHHHHHHHHGHHHHHHGGGCGEHGG?CDGGF
@M02034:409:000000000-BFKT7:1:2106:22565:9729 1:N:0:28
AAAGTCGAGGTGCCTAAAGTGGCAACCCAGACTGGGGGGAGTGTTGGTGGTGTAGAGCTTCCTGTAGCCGCATGGCGTTCGTACTTAAATATGGAACTAACCATTCCAATTTTCGCTGTCTCTTATACACATCTCCGAGCCCACGAGACT
+
BABCCFCCCCABGGGGGGGGGGGHHHHGGHHFHHEHGGGEFGGHHHHGGGDFGHHFHHHHGHHHHHHHHGGGGGHHGGGGGGGHHHHHFHFHHFGGGHHGHHHHHHHHHHHHHHGGGDFFGGGGGGGGFGBFGGFGG-CFGGGGGFFFFF
@M02034:409:000000000-BFKT7:1:2106:6178:9741 1:N:0:28
AAAGTCGAGGTGCCTAAAGTGGCAACCCAGACTCCTAATCATGTTGGTGGTGTAGAGCTTCCTGTAGCCGCATGGCGTTCGTACTTAAATATGGAACTAACCATTCCAATTTTCGCTGTCTCTTATACACATCTCCGAGCCCACGAGACT
+
CBCCCFBCCCBCGGGGGGGGDFGHHHHGGHHGH33FGE5FGFFHGFEACGGFGHHF5GHHHGGHHHHHGGGGGGHFGGGGFE?GEFBBGHGHHE3BGFGHHHHHHHHHEFGHHFGGGGGFHHHHHHHHHHHHHHHFDCGFGGHGG?@DGG
@M02034:409:000000000-BFKT7:1:2106:12759:9743 1:N:0:28
AAAGTCGAGGTGCCTAAAGTGGCAACCCAGACTAAGAAGAAGGTTGGTGGTGTAGAGCTTCCTGTAGCCGCATGGCGTTCGTACTTAAATATGGAACTAACCATTCCAATTTTCGCTGTCTCTTATACACATCTCCGAGCCCACGAGACT
+
A@ABAFBABBABGGGFEFFGFBFHHHHGGHGFHGGHFHGHEGF3BFEEFGGGGHHHHDGHDHHFBAGFGDGGGGHHGGFGGGHHHHHHHHHHHFGB@EFEGA3FHHDFHHHHH4EF??EGHHGGDGBDBGFHCH32?<BCDGHGGCG?/?
@M02034:409:000000000-BFKT7:1:2106:17522:9748 1:N:0:28
AAAGTCGAGGTGCCTAAAGTGGCAACCCAGACTACTGAGAAGGTTGGTGGTGTAGAGCTTCCTGTAGCCGCATGGCGTTCGTACTTAAATATGGAACTAA
+
AAAAAD1>D1AAFGD1FFFFDDAGHHHEEEHG1FGGFBF11BC1FCCFA/B/FGBGFHFFGGD1BDFAFEEEEC0F?/>FAB0>>2@11BGHHHEHHG1@
@M02034:409:000000000-BFKT7:1:2106:4039:9755 1:N:0:28
AAAGTCGAGGTGCCTAAAGTGGCAACCCAGACTAATAATAGTGTTGGTGGTGTAGAGCTTCCTGTAGCCGCATGGCGTTCGTACTTAAATATGGAACTAACCATTCCAATTTTCGCTGTCTCTTATACACATCTCCGAGCCCACGAGACT
+
AAAB>BA>D?AAGGGG4FG6AFFGHGFGGHHGHGHGHGHHHHHD5AFA2FE1BGGB5DF35BBFBDDD3EEAEE1B>>>F1>BGFFGF3@4FEBFBGGFF3B3FG?GFHGGHHHEEEGFHHGHFFGFGBGFHHHBBG?BC/CGEC@C?EG
@M02034:409:000000000-BFKT7:1:2106:12743:9759 1:N:0:28
AAAGTCGAGGTGCCTAAAGTGGCAACCCAGACTAAGAAGAAGGTTGGTGGTGTAGAGCTTCCTGTAGCCGCATGGCGTTCGTACTTAAATATGGAACTAACCATTCCAATTTTCGCTGTCTCTTATACACATCTCCGAGCCCACGAGACT
+
??ABBFBBBBABGGGGGGGGGGGHHHHGGHHFH3FH3AFG3AFFFAEEC1FFGFHFGGHH5GHHHHHGFGGGGGHFGGGGGGHHAFGDBFHHHGB@GHHHHH3GDFEDGHFHHFEGGEEFFFFG4FGHHFBCGHGBD?CDG/</>/C/AG
@M02034:409:000000000-BFKT7:1:2106:15639:9776 1:N:0:28
AAAGTCGAGGTGCCTAAAGTGGCAACCCAGACTCAGCCTCCGGTTGGTGGTGTAGAGCTTCCTGTAGCCGCATGGCGTTCGTACTTAAATATGGAACTAACCATTCCAATTTTCGCTGTCTCTTATACACATCTCCGAGCCCACGAGACT
+
BBBBBFBBBBBBGGGGGFGGGGGHHHHGGHHGHHHHHHHHEGGGGGGAFAFFHHHGFFHH5FHHHHHGHGGEGGHGGAEGGEFHGHGFFFHHHF3DGHHHFG3GHHFGFGHGHHGGGGDHGHHHHHHHFFHHHHFFECDGGGGGGCCFFG
@M02034:409:000000000-BFKT7:1:2106:17010:9778 1:N:0:28
AAAGTCGAGGTGCCTAAAGTGGCAACCCAGACTCAT
+
BBBCBFBABCBCGGGGGGGGGGGHHHHGGHHGH335
@M02034:409:000000000-BFKT7:1:2106:4706:9786 1:N:0:28
AAAGTCGAGGTGCCTAAAGTGGCAACCCAGACTGATAAGGGTGTTGGTGGTGTAGAGCTTCCTGTAGCCGCATGGCGTTCGTACTTAAATATGGAACTAACCATTCCAATTTTCGCTGTCTCTTATACACATCTCCGAGCCCACGAGACT
+
BCBABFAADBABGGGGGGGGGGGHHHGGFHHGH3FFHHHB22BEEHGGGGFFHGHHHHHHHHHHHHHHHGGCEGHHGGGGGGFHHHBGHHFHHHFHHHHHHGHHHHHHHHHHHGGGGGGHFHHHHHHHGHHHHHHHGGFGGGHGGCGGGH
@M02034:409:000000000-BFKT7:1:2106:27269:9794 1:N:0:28
AAAGTCGAGGTGCCTAAAGTGGCAACCCAGACTGAGCAGAGGGTTGGTGGTGTAGAGCTTCCTGTAGCCGCATGGCGTTCGTACTTAAATATGGAACTAACCATTCCAATTTTCGCTGTCTCTTATACACATCTCCGAGCCCACGAGACT
+
BBBBAFBBBBBBGGGGFGGGGGGHHHHGGHHGHF3BFD33AAFEF2AB1EAA1BF555A35BFGGFFABBE@FGCCEEEFGEB1FDHHHGGDEB33BFFH3?3B34B4?F3GF?EEEE<BFGG33F3FF2?2BBG2</<C/<?/><A?DG
@M02034:409:000000000-BFKT7:1:2106:23148:9800 1:N:0:28
AAAGTCGAGGTGCCTAAAGTGGCAACCCAGACTTATGGGGGGGTTGGTGGTGTAGAGCTTCCTGTAGCCGCATGGCGTTCGTACTTAAATATGGAACTAACCATTCCAATTTTCGCTGTCTCTTATACACATCTCCGAGCCCAC
+
AAAB>BA>AAA?GFGFBEGBGGEFHHFGDHHGH55DECGGG@D;-:@;:ADE.9;CB09FBFGF;;CF9D?9C9.AB:@EADFFEF/F/:F/FEB/FFFF/ABFF99BBFFBFFDDFFFFFEFFFBFB/9BBBB/BD=--BAE?
@M02034:409:000000000-BFKT7:1:2106:16332:9806 1:N:0:28
AAAGTCGAGGTGCCTAAAGTGGCAACCCAGACTACTGCGGCGGTTGGGGGTGTAGAGCTTCCTGTAGCCGCATGGCGTTCGTACTTAAATATGGAACTAACCATTCCAATTTTCGCT
+
CCCCCFBBCDBBGGGGGGGFGGGHHHHGGGHGHGFB3EEFEEGAEECCG@>EEB3@34BFDHHBGDF4FEE/EEFAEEDAFABCGFBFGD>FBB2?CGDF2G2FHBD<D?GHHB</C
@M02034:409:000000000-BFKT7:1:2106:21396:9807 1:N:0:28
AAAGTCGAGGTGCCTAAAGTGGCAACCCAGACTAATCCTCATGTTGGTGGTGCAGAGCTTCCTGTAGCCGCATGGCGTTCGTACTTAAATATGGAACTAACCATTCCAATTTTCGCTGTCTCTTATACACATCTCCG
+
BBBBBFBBBBAAGGGGGGGGFFGGHGHGGHDGHFFFDFGGFHHHGGHECEECFFHD1CHCAGFHHHHFFGG0FEGFFEEFGEFG1BG@FFHHGB3BEGHHH13GHFHEDBDGHE>FGEGHHHGHHHHHHGBHHHF2A
@M02034:409:000000000-BFKT7:1:2106:20881:9808 1:N:0:28
AAAGTCGAGGTGCCTAAAGTGGCAACCCAGACTCGTGAGGGTGTTGGTGGTGTAGAGCTTCCTGTAGCCGCATGGCGTTCGTACTTAAATATGGAACTAACCATTCCAATTTTCGCTGTCTCTTATACACATCTCCG
+
>3A>3B>ADDABGGGGFFFGAGFFGFCEGFHGHGGFHBEFGEFEDFEAEAEFAEEDGDGGD3BGFFGDAEGEDFHCFGCAE?EGHHFBGHF@FFFB3BD33F3FBB4BGFFGH4E?EEE2GHEF3FBD3CDHFG32<
@M02034:409:000000000-BFKT7:1:2106:9045:9815 1:N:0:28
AAAGTCGAGGTGCCTAAAGTGGCAACCCAGACTGGGGGGGGGGGTTGGTGGTG
+
AAAABF@BDDBBBGGGGGGGGCAGGHHGGHCFHHFGAGGGFFFFF?DF9ADAE
@M02034:409:000000000-BFKT7:1:2106:9780:9817 1:N:0:28
AAAGTCGAGGTGCCTAAAGTGGCAACCCAGACTGGGGCGGCTGTTGGTGGTGTAGAGCTTCCTGTAGCCGCATGGCGTTCGTACTTAAATATGGAACTAACCATTCCAATTTTCGCTGTCTCTTATACACATCTCCGAGCCCACGAGACT
+
AAABBFBBBBABGGGGGGGGGGGHHHHGGHHGHHHHGGGGGGGHHHHGGGGGHHHGHHHHHHHHHHHHHGGGGGHHGGGGGFHHHHFGFGBGHFGHGHGGFFGHHHFHDGHHHHGFGGGGHHHHHHHHEHHHHHFHG-CCGGHGF<CFGG
@M02034:409:000000000-BFKT7:1:2106:17947:9817 1:N:0:28
AAAGTCGAGGTGCCTAAAGTGGCAACCCAGACTAGTAAGACGGTTGGTGGTGTAGAGCTTCCTGTAGCCGCATGGCGTTCGTACTTAAATATGGAACTAACCATTCCAATTTTCGCTGTCCTT
+
AABCCFBCCCBBGGGGGGGGGGGHHHHGGHGGHH3ADFD53EEGGGGGEFEGGFGFFGHHBFGFFGGFFFGCFGHAEEGGGGFHHHHGFHHHGF33FGGHCABFFFFDGHHHHFEEGGEG33D
@M02034:409:000000000-BFKT7:1:2106:23482:9820 1:N:0:28
AAAGTCGAGGTGCCTAAAGTGGCAACCCAGACTCAGACGCATGTTGGTGGTGTAGAGCTTCCTGTAGCCGCATGGCGTTCGTACTTAAATATGGAACTAACCATTCCAATTTTCGCTGTCTCTTATACACATCTCCGAGCCCACGAGACT
+
BBBBBFBBDBAAGGGGGGGGGGGGFHHGGHHGHHHHHHGGGGGHHHHEFFEFHHGHHHHHHGHHHHHHHGGGGGHHFEGGFFBGHHHHHHDHHGGBGHGGHHHHHHHHHHHEFDEFGGGFFEHFHHGHGFHEHHFHE/FGFEHEGDCDAG
@M02034:409:000000000-BFKT7:1:2106:7999:9822 1:N:0:28
AAAGTCGAGGTGCCTAAAGTGGCAACCCAGACTGGGAAGGGGGTTGGTGGTGTTGAGCTTCCTGTAGCCGCATGGCGTTCGTACTTAAATATGGAACTAACCATTCCAATTTTCGCTGTCTCTTATACACATCTCCGAGC
+
B@ABBFBBBBABGGGGGGGGCGEGHHHGDHEFHGBF2BEFGG20AE?EAEEGF1B5F3@BFGHHGFD4FE@>EEGFFGGGCE?GGHHHHGEFFD33FFBFF03F3BF33B3F?3<<CA<F>DFD@@@F2@22FBG1E//<
@M02034:409:000000000-BFKT7:1:2106:20344:9822 1:N:0:28
AAAGTCGAGGTGCCTAAAGTGGCAACCCAGACTAATAAGGATGTTGGTGGTGTAGAGCTTCCTGTAGCCGCATGGCGTTCGTACTTAAATATGGAACTAACCATTCCAATTTTCGCTGTCTCTTATACACATCTCCGAGCCCACGAGACT
+
CCBBAFCCBCABGGGGGGGGGGGHGHHGGHHGHHHHHHGHHHHHHHHGGGEFGHHHHHHHGGGFHHHHHGGGGGHHGGGGEEGHHHHGHHHHHHHHHHGHHHHHHHGGGHHHHHGGGGGHHHHHHHHHGHHHHHHHGCGCGGHGGGGGGH
@M02034:409:000000000-BFKT7:1:2106:19249:9823 1:N:0:28
AAAGTCGAGGTGCCTAAAGTGGCAACCCAGACTCAGAAGCAGGTTGGTGGTGTAGAGCTTCCTGTAGCCGCATGGCGTTCGTACTTAAATATGGAACTAACCATTCCAATTTTCGCTGTCTCTTATACACATCTCCGAGCCCACGAGACT
+
A3ABBFABBBAAFGGGGGGGGGGGFFHGGGHFHHHHHHHHHHGFFGGEGFEFGFHHHHHHHGHHHHHHHGGFGGHHGGGGGFGHHHGGHHDHGFFBGGGFHHHHHHGGHHHHHDFDFGGHHHHHHHHHFHEHHHHHGGFGGGHGGCCDGG
@M02034:409:000000000-BFKT7:1:2106:20660:9830 1:N:0:28
AAAGTCGAGGTGCCTAAAGTGGCAACCCAGACTGTTCAGACTGTTGGTGGTGTAGAGCTTCCTGTAGCCGCATGGCGTTCGTACTTAAATATGGAACTAACCATTCCAATTTTCGCTGTCTCTTATACACATCTCCGAGCCCACGAGACT
+
BABBBFBABBBBGGGGGFGFGGGGFHHGGHHGHHHHHHHHHHHHHHGEFFEFGHHHHGHHFGHHGEHGGGGGGGHGGGGGGEBGHHHHHHHHHHGHHHHGFHHHHGGHFGHHHHGGGGGHHHHGHHHHEGFGGGD2C<//CFGGC@@DDF
@M02034:409:000000000-BFKT7:1:2106:21754:9830 1:N:0:28
AAAGTCGAGGTGCCTAAAGTGGCAACCCAGACTGGGAATAGTGTTGGTGGTGTAGAGCTTCCTGTAGCCGCATGGCGTTCGTACTTAAATATGGAACTAACCATTCCAATTTTCGCTGTCTCTTATACACATCTCCGAGCCCACGAGCCT
+
AAAAAF1>A11AGFFGF1A3AAAF1AF0EEA01BCFHGFCEFGAFAFEF?BCFBGFGHHGHCFFBDEGFFA/EGGGGFGGGGFFGHHHEGFHHHHGC11B1FDGHG2F2BEFHFGEGGG1D2EEBGFD2F1F<FBDFCG>BFCEGC?/>F
@M02034:409:000000000-BFKT7:1:2106:23731:9838 1:N:0:28
AAAGTCGAGGTGCCTAAAGTGGCAACCCAGACTACTAGTCTGGTTGGTGGTGTAGAGCTTCCTGTAGCCGCATGGCGTTCGTACTTAAATATGGAACTAACCATTCCAATTTTCGCTGTCTCTTGT
+
A?1>A3AADDAA1FG111A31FFC1G0ACEHEFF01B12D2DFGFEC/AEEFGEHHHHGGHBDBGHHHHGCGCGAFGGGGGEHHGHGGHH2GFBGFFH1BBG1F1GHB2BGGEDEEGCEGDGHG1>
@M02034:409:000000000-BFKT7:1:2106:21742:9843 1:N:0:28
AAAGTCGAGGTGCCTAAAGTGGCAACCCAGACTGGGAATAGTGTTGGTGGTGTAGAGCTTCCTGTAGCCGCATGGCGTTCGTACTTAAATATGGAACTAACCATTCCAATTTTCGCTGTCTCTTATACACATCTCCGAGCCCACGAGACT
+
AAAABFBABBABGGGGGGGGGGGHHHHGGHHGHHHHHHHHHHHHHHGGGGEFGHHHHGHHHHHGHHHHHGGGGGHHGGGGGGHHHHHGHHGHHGHHHHHHHHHHHHHGHHHHHHGGGGGHHHHHHHHHHGFHGHHHG@CGCGHGGGGGGH
@M02034:409:000000000-BFKT7:1:2106:13641:9848 1:N:0:28
AAAGTCGAGGTGCCTAAAGTGGCAACCCAGACTGGGAGGGGGGTTGGTGGTGTAGAGCTTCCTGTAGCCGCATGGCGTTCGTACTTAAATATGGAACTAACC
+
A3AB>DAABDA4BFGDA4FD5DFGHGGGFHHFHG2BEFECGGF>>BCC<CC</<>FD1F11?<FF1@<1CD-D><<ADFE?ACH<DFG0D0GFGC0BGB0/;
@M02034:409:000000000-BFKT7:1:2106:20208:9848 1:N:0:28
AAAGTCGAGGTGCCTAAAGTGGCAACCCAGACTAAGAATGATGTTGGTGGGG
+
A@AB>DAADBBBGGGGFFGGGGGHHHHCGHEGHGGHHGHHH5FF5GHAFE0A
@M02034:409:000000000-BFKT7:1:2106:7855:9856 1:N:0:28
AAAGTCGAGGTGCCTAAAGTGGCAACCCAGACTGTTATGTCTGTAGAGCTTCCTGTAGCCGCATGGCGTTCGTACTTAAATATGGAACTAACCATTCCAATTTTCGCTGTCTCTTATACACATCTCCGAGCCCACGAGACTCCTGAGCAT
+
CCCBBFABCCCCGGGGGGGGGGGHHHHGGHHGHHHHHHHHHHHHHHHHHHHHHHHHHHHHGGGEGHHGGGGGGGHGHHGHHGHHHHGHHFHHHGHHHHGHHHHHHGGGGGHHGHHHHHHGHHGHHHFGGGGGGHGGGGGGHHHHHHHHHF
@M02034:409:000000000-BFKT7:1:2106:16800:9868 1:N:0:28
AAAGTCGAGGTGCCTAAAGTGGCAACCCAGACTCCGGGTTCTGTTGGTGGTGTAGAGCTTCCTGTAGCCGCATGGCGTTCGTACTTAAATATGGAACTAACCATTCCAATTTTCGCTGTCTCTTATACACATCTCCGAGCCCACGAGACT
+
BBBBBFBABBABGGGGGGGGGGGHHHHGGHHGHHHGGGFFHHHHHHHGGGGFHHHHHHHHHHGHHGHHHGGGGGHHGGGGGGFHHHFGGHHHHHHHHHHHHHHHHHHHHHHHHHGGGGGHHHHHHHGHGHFGFHHFG/@FGFHGC@DGGH
@M02034:409:000000000-BFKT7:1:2106:21932:9875 1:N:0:28
AAAGTCGAGGTGCCTAAAGTGGCAACCCAGACTGGGTCGTGTGTTGGTGGTGTAGAGCTTCCTGTAGCCGCATGGCGTTCGTACTTAAATATGGAACTAACCATTCCAATTTTCGCTGTCTCTTATACACATCTCCGAGCCCACGAGACT
+
AABAAFAABB2>FFG5BFGDGGGHGHHGCHHGGHAFAFEAEHHHGEHECEEEHAGFHGHH5FFG5DF5FDCEEGACE1EFEECGHHFFGHFHHGFFFGFF3CBFGGF4FFBGHDEEFGDHHHHHGHGDGFDGGDFEG/@?C/GFC/>/EH
@M02034:409:000000000-BFKT7:1:2106:9013:9877 1:N:0:28
AAAGTCGAGGTGCCTAAAGTGGTAACCCAGACTCAGAAGCATGTTGGTGGTGTAGAGCTTCCTGTAGCCGCATGGCGTTCGTACTTAAATATGGAACTAACCATTCCAATTTTCGCTGTCTCTTATACACATCTCCGAGCCCACGAGACT
+
A>AAA3AA?D1AGGGGGGGGGG1BFGHHGGHGHHHHHHHHGGHHHHHGGGEGHHHGHHHHGGHHHFHHHGGGGGHHGGGGGGHHHHHHHGGHHBFFFHFBCGBGHEGHGGGHHHGEGGGFHHHHGHHHFBGGHHFGC>//<FGEG?C//D
@M02034:409:000000000-BFKT7:1:2106:8100:9885 1:N:0:28
AAAGTCGAGGTGCCTAAAGTGGCAACCCAGACTAAGGGTAGTGTTGGTGGTGTAGAGCTTCCTGGAGCCGCATGGCGTTCGT
+
CCCCCFCCBCABGGGGGGGFGGGHHHHGGHHGHD3FGHFCFGHHFGCFAEFCB3F5BAAB5BBF321AAAE0BB11>>>?1?
@M02034:409:000000000-BFKT7:1:2106:16767:9887 1:N:0:28
AAAGTCGAGGTGCCTAAAGTGGCAACCCAGACTACGAAGAATGTTGGTGGTGTAGAGCTTCCTGTAGCCGCATGGCGTTCGTACTTAAATATGGAACTAACCATTCCAATTTTCGCTGCTCTTATACACATCTCCGAGCCCACGAGACTC
+
BBBBBFAABDAAGGGGGGGGFCFCCGHGGEFGBFFAE2AA3F5GHHEE1EEFHHHBGHHB5FEFBFGHFEGGFGGFEGGGFGHHHHFF3G@GEG3@FFHHEHBG3FB4?FHHH4<EEAECGGH1F?FFHF1GFDDD/DG?CGFC/@?DGF
@M02034:409:000000000-BFKT7:1:2106:16205:9901 1:N:0:28
AAAGTCGAGGTGCCTAAAGTGGCAACCCAGACTTTTAATCAGGTTGGTGGTGTAGAGCTTCCTGTAGCCGCATGGCGTTCGTACTTAAATATGGAACTAACCATTCCAATTTTCGCTGTCTCTTATACACATCTCCGAGCCCACGAGACT
+
CCCCCFCCCCABGGGGGGGGGGGHHHHGGHHGHHGHHHHHFHHHHHGGFGEFHHHHHGHHHHHHHHHHHGGGGGHHGGGGGGHHHHHHHHFHHHHHHHHHHHHHHHGHGHHHHHGGGGGGHGHHHHHHGHHHHHHHGCGFGGHGGGGGGH
@M02034:409:000000000-BFKT7:1:2106:5255:9915 1:N:0:28
AAAGTCGAGGTGCCTAAAGTGGCAACCCAGACTACGAATCATGTTGGTGGTGTAGAGCTTCCTGTAGCCGCATGGCGTTCGTACTTAAATATGGAACTAACCATTCCAATTTTCGCTGTCTCTTATACACATCTCCGAGCCCACGAGACT
+
AA>AABABBBABGGGGGGGGGGGGFHGGGHFGHHHGGHHGGHHHHFHEFGEFGGHHHHHHHFHFBEHHHGFGGGHHEGGGGFHHGHHHEHHHHHEEGHFHHHFHHHHHHHHHHHGGGGEHHHGHHHHGFHHHHHFHGGGGGGHGGGGGGF
@M02034:409:000000000-BFKT7:1:2106:20543:9920 1:N:0:28
AAAGTCGAGGTGCCTAAAGTGGCAACCCAGACTCAGGATAATGTTGGTGGTGTAGAGCTTCCTGTAGCCGCATGGCGTTCGTACTTAAATATGGAACTAACCATTCCAATTTTCGCTGTCTCTTATACACATCTCCGAGCCCACGAGACT
+
BBBBBFBBDB>AGGGGGFGGGGGGHHHGGHHGHHBFG3FH3FEFFGHGGGGFFGH5GHHHDGHHHFH5FEGGGGGHGGFFEGEEHHHBFHDFHH33FHFHHHGHHHHGHHHHHGGGGCFDGHHEGHFGHHEHGFH2D@FGGGHGG?D?DH
@M02034:409:000000000-BFKT7:1:2106:8943:9921 1:N:0:28
AAAGTCGAGGTGCCTAAAGTGGCAACCCAGACTAGGAAGGGTGTTGGTGGTGTAGAGCTTCCTGTAGCCGCATG
+
A@ABADAAD2>>FGGBB4AEEGEHHEGEEGHFH333B5AAEBFAEGHFAEFEFBGEFDGHBGBABAF5BEE0EB
@M02034:409:000000000-BFKT7:1:2106:9444:9925 1:N:0:28
AAAGTCGAGGTGCCTAAAGTGGCAACCCAGACTATGAATAATGTTGGTGGTGTAGAGCTTCCTGTAGCCGCATGGCGTTCGTACTTAAATATGGAACTAACCATTCCAATTTTCGCTGTCTCTTATACACATCTCCGAGCCCACGAGACT
+
AABBCFCCCCBBGGGGGGGGGGGHGHHGGHHFHHHHHHHHHGFGGGEGGGFFHHHHHHHHHHHHHHHHHGGGGGHHGGGGGGHHHHHFHHGHHBFGHHHHHHHHHHGGHHHHHHGGGGGHHHHHGHHHHHHHHHGFDB@CGGHGG?CGGH
@M02034:409:000000000-BFKT7:1:2106:11350:9925 1:N:0:28
AAAGTCGAGGTGCCTAAAGTGGCAACCCAGACTGTGATTGGTGTTGGTGGTGTAGAGCTTCCTGTAGCCGCATGGCGTTCGTACTTAAATATGGAACTAACCATTCCAATTTTCGCTGTCTCTTATACACATCTCCGAGCCCACGAGACT
+
A3AABFBBBBBBGGGGGGGGGGGHHHGGGHHFHHHHFHHFFEFHEHAEGGFFHGHGHHHHHHHHHHHHHGGGGGHHGGGGGGFHHHGFHHGHHBDGHGHHHHHHFHGHFGHHHHGGG?EFHFHHHHEHHFHHHHGHGG?DGGHGGCCGFG
@M02034:409:000000000-BFKT7:1:2106:23901:9931 1:N:0:28
AAAGTCGAGGTGCCTAAAGTGGCAACCCAGACTCTGCCGTCTGTTGGTGGTGTAGAGCTTCCTGTAGCCGCATGGCGTTCGTACTTAAATATGGAACTAACCATTCCAATTTTCGCTGTCTCTTATACACATCTCCGAGCCCACGAGAC
+
AAAAAFBADB2ABGGGGGGGFBFCGHH?FGHGHGFDGFEEGHGHHHHEFGEBFFEEDGHHH3GFHHHGHGGGEFHFCEEEE>EGEHFDGHEHHEBGFH3EGHHGHHGGFHHHHHGGGGGGHGHGGHHDGHHHHFHHFC@GGGHGGG@/?
@M02034:409:000000000-BFKT7:1:2106:18970:9934 1:N:0:28
AAAGTCGAGGTGCCTAAAGTGGCAACCCAGACTGCGCCTACGGTTGGTGGTGTAGAGCTTCCTGTAGCCGCAT
+
AAAA>FAAD1AAF1F11AGFFFFFGGHGGHHGFCFCGGGC0EG0AAEAFGBE/1FGH1A1BF1B@@D2FEE/B
@M02034:409:000000000-BFKT7:1:2106:18788:9937 1:N:0:28
AAAGTCGAGGTGCCTAAAGTGGCAACCCAGACTAATAATCAGGTTGGTGGTGTAGAGCTTCCTGTAGCCGCATGGCGTTCGTACTTAAATATGGAACTAACCATTCCAATTTTCGCTGTCTCTTATACACATCTCCGAGCCCACGAGACT
+
CBCCCFBCB@ABGGGGGGGGGGGHHHGGGHHGHHHGHGH55BGGGHGGGGGGHHHHHHHHHHHHHHHHHGGFGGHHGGGGGGHHHHHHHHGHHHGHGHHHHHHHHHGHFGHHHHGGGGGGHHHHHHHHHHHHGHGHGGGGGGHGGG/AEB
@M02034:409:000000000-BFKT7:1:2106:17187:9939 1:N:0:28
AAAGTCGAGGTGCCTAAAGTGGCAACCCAGACTGGGGTGGGGGTTGGTGGTGTAGAGCTTCCTGTAGCCGCATGGCGTTCGTACTTAAATATGGAACTAACCATTCCAATTTTCGCTGTCTCTTATACACATCTCCGAGCCCACGAGACT
+
CCCCCFCBBCBCGGGGGGGGGGGHHHHGGHHGHHHHGEEEGGGGGGGFGGEFHHHHHHHHHHHHGHHHHGGGGGHGGGGGGGHHHHHHHHHHHGFEFHHHHHHHHHHHGHHHHHGGGGGHHHHHHHGHGHGHHHGHG<CCGGHGGGGGGG
@M02034:409:000000000-BFKT7:1:2106:11172:9941 1:N:0:28
AAAGTCGAGGTGCCTAAAGTGGCAACCCAGACTGGTACTACTGTTGGTGGTGTAGAGCTTCCTGTAGCCGCATGGCGTTCGTACTTAAATATGGAACTAACCATTCCAATTTTCGCTGTCTCTTATACACATCTCCGAGCCCACGAGACT
+
BABBAFBBBBA@GGFGGGGGGGGHHHHGGHHGHHFHFGHGGGG5GHEEFEEFGHHFGHHHGHHHHGHGHGGGGGHHGGGGGGHHHHGGHHHHHGFFFGFHHHFHHHHHHHHHHHGGGGFBBGGHGHGBDCHGHHFGGGCDGGHGGGG/EH
@M02034:409:000000000-BFKT7:1:2106:11155:9949 1:N:0:28
AAAGTCGAGGTGCCTAAAGTGGCAACCCAGACTGGTACTACTGTTGGTGGTGTAGAGCTTCCTGTAGCCGCATGGCGTTCGTACTTAAATATGGAACTAACCATTCCAATTTTCGCTGTCTCTTATACACATCTCCGAGCCCACGAGACT
+
B@ABBFBBBBAAFGGGGGGGGGGHGHHEDHDFHHGGHHHGHHGHHGEGGG2BGHHGFHHHHHHGGHHHHGCGGGHHGGGFGGEHHHGFHHGHHEFFHH@GHHHHGHHGEGHHHGGGG?GGHHGHHHGGHHFFHHFHGGGGGGHGFCGGGG
@M02034:409:000000000-BFKT7:1:2106:4368:9954 1:N:0:28
AAAGTCGAGGTGCCTAAAGTGGCAACCCAGACTACGATGCCTGTTGGTGGTGTAGAGCTTCCTGTAGCCGCATGGCGTTCGTACTTACATATGGAACTAACCATTCCAATTTTCGCTGT
+
BBBBBFBA?DAAFGGGGGGGGBFHHHGGGHHGHHFEEC2A3GHHH3EECEFFFFFEFBGH5BFGFDFGFGGGEFF1EEEFFE2BCGG3B4BGF33BFGFC3B3FHDG44FFHHFEGG/<
@M02034:409:000000000-BFKT7:1:2106:9230:9966 1:N:0:28
AAAGTCGAGGTGCCTAAAGTGGCAACCCAGACTGCTACTCAGGTTGGTGGTGTAGAGCTTCCTGTAGCCGCATGGCGTTCGTACTTAAATATGGAACTAACCATTCCAATTTTCGCTGTCTCTTATACACATCTCCGAGCCCACGAGACT
+
BAABBFCCCCBCGGGGGGGGGGGHHHHGGHHGHHHHHHHHHHHHHHGGGGEFHHHHHHHHHHHHHHHHHGGGGGHHGGGGGGHHHHHHHHGHHHFFGHGGHHHHHHGHHHHHHGGGGGGHHHHHHHGHFBHHGGH2DCCCGGHGGGGGGH
@M02034:409:000000000-BFKT7:1:2106:22644:9978 1:N:0:28
AAAGTCGAGGTGCCTAAAGTGGCAACCCAGCGTGTTGGTGGTGTACATCTTCCTGTAGCCGCATGGCGTTCGTACTTAAATATGGAACTAACCATTCCAATTTTCGCTGTCTCTTATACACATCTCCGAGCCCACGAGACTCCTGAGCAT
+
AAABBFABBBAAFGGGGFGFDGGGGGGFEEHGGDEHEHEGGGGHEHHGHHHGGGFGHFHFEEAEEHHGEEFEB2?FG43DGEHHHFBFGFFGHFGGHHBGHGHGHGGGFGHHHHHHHGEFH3E3FH2D?@CDFHA@/>ADHGHFGFF1G?
@M02034:409:000000000-BFKT7:1:2106:18899:9979 1:N:0:28
AAAGTCGAGGTGCCTAAAGTGGCAACCCAGACTCAGCAGTCGGTTGGTGGTGTAGAGCTTCCTGTAGCCGCATGGCGTTCGTACTTAAATATGGAACTAACCATTCCAATTTTCGCTGTCTCTTATACACATCTCCGAGCCCACGAGACT
+
BBBBBFBBDBAAGEGGGFGFFGGHHHHGGHHGHHHHHGCFGGGGFGCGGGBBFFHHGHHHHHHGHHGHGGGGGGHGGGGGGGHHHHBFFHGHHGFGHHHHHHHHFFHHHGFHHHGGGGGHGHHHGHGDFF2GHHHHG/CCCEHGGACGGH
@M02034:409:000000000-BFKT7:1:2106:23511:9985 1:N:0:28
AAAGTCGAGGTGCCTAAAGTGGCAACCCAGACTAATAATCCTGTTGGTGGTGTAGAGCTTCCTGTAGCCGCATGGCGTTCGTACTTAAATATGGAACTAACCATTCCAATTTTCGCTGTCTCTTATACACATCTCCGAGCCCACGAGACT
+
BBBBBDAABBABGGGGGGGGGGGHHHHGGFHGHGFHHHHHHHHHHHHGGGFFHHHHHHGHHHHHHHHGHGGGGGHHGGGGGGFHHHHHHGHFHEGHHHHHHHHHHHGHHGHHHGGGGGGGHGHHGHFHHHHHHHHHGCGCGGHGGBFGDB
@M02034:409:000000000-BFKT7:1:2106:9436:9986 1:N:0:28
AAAGTCGAGGTGCCTAAAGTGGCAACCCAGACTGAGCAGCATGTTGGGGGTGTAGAGCTTCCTGTAGCCGCATGGCGTTCGTACTTAAATATGGTACTAACCATTCCAATTTTCGCTGTCTCTTATACACATCTCCGAGCCCACGAGACT
+
CBCCCFCCBCBAGGGGGGGGGGGHHHHGGHHGHBFF3BG225BFBGC220AAABGD55B@5B5@G5D5B>EEFEA1>1>?>1B?/BF33?G4F344BFGH303BG4FE4DFHHFCGGACHFHHHFH22GC2FGFHE?//@GAGE@-@DGH
@M02034:409:000000000-BFKT7:1:2106:18517:9994 1:N:0:28
AAAGTCGAGGTGCCTAAAGTGGCAACCCAGACTACTAATAATGTTGGTGGTGTAGAGCTTCCTGTAGCCGCATGGCGTTCGTACTTAAATATGGAACTAACCATTCCAATTTTCGCTGTCTCTTATACACATCTCCGAGCCCACGAGACT
+
ABAAAFAAADAAGGGGGGGFGCDHHGGGGHHGHHHHHHDDHGHHHGHGGGEFHGHFHHHHH3GFGHHGHGGGFGHHCEGGGEGHFHHDHHGHHGBBFGFGHHHHHHGBHHHHHGGGGFEFGHGHHHHDBFFHHHHHDDGCCEHGFFFGGH
@M02034:409:000000000-BFKT7:1:2106:22104:10003 1:N:0:28
AAAGTCGAGGTGCCTAAAGTGGCAACCCAGACTGCTGGTC
+
ABABBFABD?A?GFGGGGFFFDFFHGAEA2GCH33D33B5
@M02034:409:000000000-BFKT7:1:2106:19087:10004 1:N:0:28
AAAGTCGAGGTGCCTAAAGTGGCAACCCAGACTGGGTGTACGGTTGGTGGTGTAGAGCTTCCTGTAGCCGCATGGCGTTCGTACTTAAATATGGAACTAACCATTCCAATTTTCGCTGTCTCTTATACACATCTCCGAGCCCACGAGACT
+
BBCCCFCCCCCCGGGGGGGGGGGHHHHGGHGGHHGHBFGHHHGHGGGEFGGGHHHHHGHHHHHHGHHHHGGGGGHHGGGGGGHHHHHFHHHHHHFFFHHHHHHHHHHGHHHHHHGGGGGHHGHHHHHHHHHHHHHHD<@FGFHGGGCFGH
@M02034:409:000000000-BFKT7:1:2106:26855:10004 1:N:0:28
AAAGTCGAGGTGCCTAAAGTGGCAACCCAGACTCAGCCTACTGTTGGTGGTGTAGAGCTTCCTGTAGCCGCATGGCGTTCGTACTTAAATATGGAACTAACCATTCCAATTTTCGCTGTCTCTTATACACATCTCCGAGCCCACGAGACT
+
CCCCCF>ADBBBGGGGGGGGGGGHGHGGGCHGHHHHHHHBGHHHHHGFFGEFHHHGHHHHHHHHHHGHHGGCFGHHGGGGGGHHHHHHHHFHHGGHHHHFHHHHHHGFHHHHGGEFFEFHHHHHHHHHHHHHHHGFGD?FGFHGGGGGFF
@M02034:409:000000000-BFKT7:1:2106:22129:10006 1:N:0:28
AAAGTCGAGGTGCCTAAAGTGGCAACCCAGACTGATGGTCGGGTTGGTGGTGTAGAGCTTCCTGTAGCCGCATGGCGTTCGTACTTAAATATGGAACTAACCATTCCAATTTTCGCTGTCTCTTATACACATCTCCGAGCCCACGAGACT
+
BABCAFBADBBBGGGGGGGFFGGHHHHGGHHGHHHHHGHHGGGGFGGGFGEFFGHHHHHHHHHHHHHFHEGEGGHHGGGGGGHHHHHHHHHHHHGHGHBFGFFHGHFHHHHHHFEEFGGGGGHHFHFBGHEHHGD2C/C@FGHGG?FGGF
@M02034:409:000000000-BFKT7:1:2106:14934:10026 1:N:0:28
AAAGTCGAGGTGCCTAAAGTGGCAACCCAGACTAATAGTCAGGTTGGTGGTGTAGAGCTTCCTGTAGTCGCATGGCGTTCGTACTTAAATATGGAACTAACCATTCCAATTTTCGCTGTCTCTTATACACATCTCCGAGCCCACGAGACT
+
A>AAAFABCCBBGGGGGGGGGGGHHHHGGHHGHHHHHHHHHHHGHHGGGGEGHHHHHHHHHHHHGHHHHGGGGGHHGGGGGGHHHHHHHHGHHHHHGHHHHHGHHGGHFHHHHHGGGGGHHHGHHHHHFHHHHHFFF?BCGGGGGGGGGH
@M02034:409:000000000-BFKT7:1:2106:19415:10042 1:N:0:28
AAAGTCGAGGTGCCTAAAGTGGCAACCCAGACTAATTC
+
CCCCCFAADBAAGGGGGGGFGGGHHHHGEGGGH33FE5
@M02034:409:000000000-BFKT7:1:2106:3449:10054 1:N:0:28
AAAGTCGAGGTGCCTAAAGTGGCAACCCAGACTACTGCGGAGGTTGGTGGTGGAGAGCTTCCTGTAGCCGCATGGCGTTCGTACTTAAATATGGAACTAATCATTTCAATTTTCGCTGTCTCTTATACACATCTCCGAGCCCACGAGACT
+
AABBAFBBB>>AEGGGGFGBFFFGFCGGGDHGF3AFFDEC2AEBAAE1EEG11ABE?AG35B5B55BDBEE/E11?>A/FEF21?GHG3BF?FDF3FG334B4BF4B4FFBEDB@DAAE23GHGFF222@GFHF>FDCGCCF/FC@-.AF
@M02034:409:000000000-BFKT7:1:2106:20762:10055 1:N:0:28
AAAGTCGAGGTGCCTAAAGTGGCAACCCAGACTAAGCATGATGTTGGTGGTGTAGAGCTTCCTGTAGCCGCATGGCGTTCGTACTTAAATATGGAACTAACCATTCCAATTTTCGCTGTCTCTTATACACATCTCCGAGCCCACGAGACT
+
AABBBFBBCCAAGGGGGGGGGGGHHHHGGHGGHHHHHHHHHHHHHHHGFGEFGHHHHHHHHHHHHHHHHGGGGGHHGGGGGGHHHHHGFHGHHGHHGGFHHHHHHHHHFHHHHHGGGGGHHHHHGHHHHHBGGHFGGCCCGGHGGGGGGH
@M02034:409:000000000-BFKT7:1:2106:5027:10062 1:N:0:28
AAAGTCGAGGTGCCTAAAGTGGCAACCCAGACTAATAATAATGTTGGTGGTGTAGAGCTTCCTGTAGCCGCATGGCGTTCGTACTTAAATATGGAACTAACCATTCCAATTTTCGCTGTCTCTTATACACATCTCCGAGCCCACGAGAC
+
BBBBBFBBDDAAGGGGGGGFGGGHHHHGGHHGHHHHHHHHHHHHHHHGGGEFFHHHHHHHHHHHFGHHHGGGGGHHGGGGGGHHHHHHHHFGHHGHGHGHHHFHHHHHHHHHHHGGGGGHHHHHFHGFFHHHHHGHGCGCGFEEFDGAD
@M02034:409:000000000-BFKT7:1:2106:13230:10068 1:N:0:28
AAAGTCGAGGTGCCTAAAGTGGCAACCCAGACTAAGAATGAGGTTGGTGGTGTAGAGCTTCCTGTAGCCGCATGGCGTTCGTACTTAAATATGGAACTAACCATTCAAATTTTCGCTGTCTCTTATACACATCTCCGAGCCCACGAGACT
+
BBCBCFCCCCBBFGGGGGGGGGGHHHHGGGHGHHHHGHHHHHGHHHGGGGAAGHHHHHHHHHHHHHHHHGGGGGHHGGGGGGFHHHHGHHBGHHGHGHHHHHHHHHHHHHHHHHGGGFGGFHHHHHFGHHGHHHFFG?DCGGGEGGCGGH
@M02034:409:000000000-BFKT7:1:2106:10945:10084 1:N:0:28
AAAGTCGAGGTGCCTAAAGTGGCAACCCAGACTGCTGCTGGTATTGATCTTGCAGA
+
ABBBAFBCCBAAGGGGGGGGGGGHHHHGGHHGHHGH33B33B5D555D5BG553B5
@M02034:409:000000000-BFKT7:1:2106:24213:10086 1:N:0:28
AAAGTCGAGGTGCCTAAAGTGGCAACCCAGACTCAGACTACGGTTGGTGGTGTAGAGCTTCCTGTAGCCGCATGGCGTTCGTACTTAAATATGGAACTAACCATTCCAATTTTCGCTGTCTCTTATACACATCTCCGAGCCCACGAGACT
+
CCCCBFBADBBCGGGGGGGFGGGHHHHGGHHGHHHHHHHHHGGHGGGFGGFFGFHHHFGHHHHGHHHHHGGGGGHHGGGGGGGHHHHGHHHHHHGHGHGHHHFHHHGHHHHHHHGGGGGHHHHHHHHHGHHHHHHHD@@DGGHEGFGGGG
@M02034:409:000000000-BFKT7:1:2106:3265:10097 1:N:0:28
AAAGTCGAGGTGCCTAAAGTGGCAACCCAGACTACTACGCAGGTTGGTGGTGTAGAGCTTCCTGTAGCCGCATGGCGTTCGTACTTAAATATGGAACTAACCATTCCAATTTTCGCTGTCTCTTATACACATCTCCGAGCCCACGAGACT
+
AAABBFBABB>AFGGFFGGGGGGGHGA2FHHGFGHHHHGGGGGHHHGGFEBBFFHGHHGHHHHFBFHHHF>EEGHHGEEFEEFHHHHFFHFHFFFFCGFHHHGHFHHGHHHHHHGGGGGHHHHHHHHHFGHHHHGHGCDD@FHGGFGFGF
@M02034:409:000000000-BFKT7:1:2106:18982:10100 1:N:0:28
AAAGTCGAGGTGCCTAAAGTGGCAACCCAGACTCCGACGTCTGTTGGTGGTGTAGAGCTTCCTGTAGCCGCATGGCGTTCGTACTTAAATATGGAACTAACCATTCCAATTTTCGCTGTCTCTTATACACATCTCCGAGCCCACGAGACT
+
AAA1A3AADD>AGGGGGGGGFFFGCECE0HHFHHHGGGGGGHGHHFHAFAABGGH2BFHHHCGDGHHHHGGEEEGHGGGGGECGEHF@DH2FGEF1FGHGGAGHHHFGHHHHHGGGGGGHDGGG1FFFDGFFHHHHG/BCGGHGGCCGGH
@M02034:409:000000000-BFKT7:1:2106:24211:10105 1:N:0:28
AAAGTCGAGGTGCCTAAAGTGGCAACCCAGACTCAGACTACGGTTGGTGGTGTAGAGCTTCCTGTAGCCGCATGGCGTTCGTACTTAAATATG
+
AA3AA5AAAA2>BG55FGFBDFFFFFGEFGEGFHCHGFHHH?FEFGGEFA1BAGHFHGFFHHEHFFHHEDEGDFHHGAEEFGBHHHFFFHGFH
@M02034:409:000000000-BFKT7:1:2106:6019:10110 1:N:0:28
AAAGTCGAGTTGCCTAAAGTGGCAACCCAGACTAAGAAGGCGGTTGGTGGTGTAGAGCTTCCTGTAGCCGCATTGCGTTCTTACTTAAATATGGAACTAACCATTCCAATTTTCGCTGTCTCTTATACACATCTCCG
+
>3A>>BA3D4>BBGG5BAGAAEAFCEBEEFHFHHHHHHG22AE0AAE1AEA1ABD5ADG35BBBBBGFB1EEG1BBBFEF1BFDFBDB3BFBFDDFEGEBF03BBB4BGFGFBEEEGFEBDFHGFFBBBB2G2@22?
@M02034:409:000000000-BFKT7:1:2106:8958:10112 1:N:0:28
AAAGTCGAGGTGCCTAAAGTGGCAACCCAGACTAATGAGAATGTTGGTGGTGTAGAGCTTCCTGTAGCCGCATGGCGTTCGTACTTAAATATGGAACTAACCATTCCAATTTTCGCTGTCTCTTATACACATCTCCGAGCCCACGAGACT
+
CCCCBFCCCCABGGGGGGGFGFGHHHHGGHHGHHHHHGHHGFGGHHGGGGEFHHHFHHHHGHHHHGHHHGGGGGHHGGGGGGHHHHHHHHGHHHFFHHHGHHFHHHHGHHHHHFGGGGGHGHHHHHHHGHHHHHFFF<DCGGHGGGGGGH
@M02034:409:000000000-BFKT7:1:2106:6001:10113 1:N:0:28
AAAGTCGAGGTGCCTAAAGTGGCAACCCAGACTAAGAAGTCGGTTGGTGGTGTAGAGCTTCCTGTAGCCGCATGGCGTTCGTACTTAAATATGGAACTAACCATTCCAATTTTCGCTGTCTCTTATACACATCTCCGAGCCCACGAGACT
+
AAAAAFABDD>A4FGFGGGGGFGFGFBAFFGFHBFFBDGHHGEGGCEGGGEFGFHFGBGHHEGHHHFHHGC@EGHFEEECFE?CGGGFGGBFGD@FFGBGGHHHHHGFGFGHHGE<EGEFGHHHBDBDFFFHHFHFG@DGGCGFD/CGGG
@M02034:409:000000000-BFKT7:1:2106:21241:10116 1:N:0:28
AAAGTCGAGGTGCCTACAGTGGCAACCCAGACTAATAAGAAGGTTGGTGGTGTAGAGCTTCCTGTAGCCGCATGGCGTTCGTACTTAAATATGGAACTAACCATTCCAATTTTCGCTGTCTCTTATACACATCTCCG
+
A?ABAFBBDBABGGGFG4ABBGFB4CCEGGEFHHCGBBGHHHH3GEEAA1A1GGGFHFHHHHHGEAGFGEFG??FAEECAEEFGHHFGHHGFF3FB3F33?B3CGFHEFGHHF?EDEEEFH4BG4GHFBGBG2GF2C
@M02034:409:000000000-BFKT7:1:2106:18282:10116 1:N:0:28
AAAGTCGAGGTGCCTAAAGTGGCAACCCAGACTACTAATAATGTTG
+
BBBBBFAB?DAAGGGGGGGGCGGHGHHGCHHGHHGBFHFGGFGHFH
@M02034:409:000000000-BFKT7:1:2106:6152:10125 1:N:0:28
AAAGTCGAGGTGCCTAAAGTGGCAACCCAGACTGTTGCGGTGGTTGGTGGTGTAGAGCTTCCTGTAGCCGCATGGCGTTCGTACTTAAATATGGAACTAACCATTCCAATTTTCGCTGTCTCTTATACACATCTCCGAGCCCACGAGACT
+
BAABBFBBBBBBBGGGGGGDGBFFFHHGGFHGHH3AEGEE2EEEFGGEGGEFGFGGHGHFFHHFGGHGHGC?EGCGEAEGGFBHHHGHHF4GGGFHFH?CFFFGFGBFGGHHHDGGGGD?FHGGEFGHBC?GFGFFE?/CCEFEGC-DEH
@M02034:409:000000000-BFKT7:1:2106:23375:10138 1:N:0:28
AAAGTCGAGGTGCCTAAAGTGGCAACCCAGACTAATCATAATGGTGGTGGTGTAGAGCTTCCTGTAGCCGCATGGCGTTCGTACTTAAATATGGAACTAACCATTCCAATTTTCGCTGTCTCTTATACACATCTCCGAGCCCACGAGACT
+
A?AB>BAABDA>CGGB44BAAFBEFEEAFHFFGHDDHFGG5DF5DFEAEEBAFGGFFDFH5FFGG5FDFEEEGA1CEEEADFFF?4BGBGHHHHFFFGF@3B3FG?BDEFGHHGE/EGFDGBGHFGBDFFGGGHDB<>BCDGEFGC//??
@M02034:409:000000000-BFKT7:1:2106:23355:10140 1:N:0:28
AAAGTCGAGGTGCCTAAAGTGGCAACCCAGACTAATCATAATGTTGGTGGTGTAGAGCTTCCTGTAGCCGCATGGCGTTCGTACTTAAATATGGAACTAACCATTCCAATTTTCGCTGTCTCTTATACACATCTCCGAGCCCACGAGACT
+
CCBBCF@ABBABGGGGGGGGGGGHGHHGGHHGHHHHHHHHHHHHHHHGGGEFGHHHHHHHHHHHHHHGHGGGGGHGGGGGGGHHHHHHEHFHHGGHGHHGHHHHHHHHHHHHHHGGGGGGHHHHHHGHHHHHHHGHGCFGGGHGGGGGGF
@M02034:409:000000000-BFKT7:1:2106:16640:10141 1:N:0:28
AAAGTCGAGGTGCCTAAAGTGGCAACCCAGACTCAGACTCATGTTGGTGGTGTAGAGCTTCCTGTAGCCGCATGGCGTTCGTACTTAAATATGGAACTAACCATTCCAATTTTCGCTGTCTCTTATACACATCTCCGAGCCCACGAGACT
+
BABBBFBAADAAGGGGGGGFGGGGHHHGGGFFGHHHHHHHHHGHHGEFEGEFGFGEGHGHHHHHHHHHHGGGGEHHGGGGGGFHHHEBFGBFGFFGHGDEGHFHGHFHEHHHHHGGG?EGHHHHHGFGFGBGHHHHG@GGGGHGGGGDDH
@M02034:409:000000000-BFKT7:1:2106:16659:10143 1:N:0:28
AAAGTCGAGGTGCCTAAAGTGGCAACCCAGACTCAGACTCATGTTGGTGGTGTAGAGCTTCCTGTAGCCGCATGGCGTTCGTACTTAAATATGGAACTAACCATTCCAATTTTCGCTGTCTCTTATACACATCTCCGAGCCCACGAGACT
+
>3AA>BAABAAAGGGGGGFGEFFFFFBEEHHDGGFHBGGHAFDDDFGE2EBF1BFFFDGAABFFF5FGGAEEGEH1EE/FEEHAGDDFF44@FG33FEBFBB3BGBEDFGHFHFF/<EEFFBGHBGFG422FFGBF?/B@CEECB@/A??
@M02034:409:000000000-BFKT7:1:2106:15458:10145 1:N:0:28
AAAGTCGAGGTGCCTAAAGTGGCAACCCAGACTGAGAATAAGGTTGGTGGTGTAGAGCTTCCTGTAGCCGCATGGCGTTCGTACTTAAATATGGAACTAACCATTCCAATTTTCGCTGTCTCTTATACACATCTCCGAGCCCACGAGACT
+
BBBBBFBBBBAAFGGGGGGGGGGGHHHGGGHGHHHHHFHGHHHHGGFGGGEFHHHHHHHHHHHHHHHHHGGGGGHHGGGGGGGHHHGHFGGHHEGHHHFHHHHHHHGHHHHHHHGGGGGGHHHHHHHHHHHHHHFGG?FGGGHGGC@EDF
@M02034:409:000000000-BFKT7:1:2106:7582:10152 1:N:0:28
AAAGTCGAGGTGCCTAAAGTGGCAACCCAGACTCATACGACTGTTGGTGGTGTAGAGCTTCCTGTAGCCGCATGGCGTTCGTACTTAAATATGGAACTAACCATTCCAATTTTCGCTGTCTCTTATACACATCTCCGAGCCCACGAGACT
+
AABBADABBDABGGGGGGGGGFFGHHHGGFHGHHHGHHHGGGGHHHHEEFBFGHHHHHHHHFGGGHHHGGGGGGHGGEGEFFHHHHHHFHHHHHGBGHGFHHGHHHHGHGHHHHGGGGFGHHHHGHGHFHHHHHHHG?@DGGHGGCGGGF
@M02034:409:000000000-BFKT7:1:2106:25053:10167 1:N:0:28
AAAGTCGAGGTGCCTAAAGTGGCAACCCAGA
+
AB@AA@3ADD>AFGGFGBGGGGGGHHFACFC
@M02034:409:000000000-BFKT7:1:2106:25683:10168 1:N:0:28
AAAGTCGAGGTGCCTAAAGTGGCAACCCAGACTTTGTTTTCGGTTGGTGGTGTAGAGCTTCCTGTAGCCGCATGGCGTTCGTACTTAAATATGGAACTAACCATTCCAATTTTCGCTGTCTCTTATACACTCTCCGAGCCCACGAGACT
+
DCDDDFBCCCCCGGGGGGGGGGGHHHHGGHHAGHHHDBGEBFFGE20EAEFEAAF5BDF3AFGGGFB53EE>EEF1EE@CEE21CFHF@FHFFG33BFHHB03BEDF?DGDHF?EEFGEGDHGD?BFDGCGHFHHFGGGG/=FD@CGGG
@M02034:409:000000000-BFKT7:1:2106:3242:10169 1:N:0:28
AAAGTCGAGGTGCCTAAAGTGGCAACCCAGACTGGTGGGTGTGTTGGGGGTGTAGAGCTTGCTGTAGCCGCATGGCG
+
CCCCCFBBDBACGGGGGGGGGGGHHHHGDGHGB325B222BAEGCGE000E>>3GD55BB3B3@B3B4@B@>E>11>
@M02034:409:000000000-BFKT7:1:2106:19812:10181 1:N:0:28
AAAGTCGAGGTGCCTAAAGTGGCAACCCAGACTGCGAATCCTGTTGGTGGTGTAGAGCTTCCTGTAGCCGCATGGCGTTCGTACTTAAATATGGAACTAACCATTCCAATTTTCGCTGTCTCTTATACACATCTCCGAGCCCACGAGACT
+
BAABBFABCCBBGGGGGGGFGFGHHHHGGHHGHHHGGGGGHHHHGHHGGGGFGHHHHHHHGHHHGFHHHGGFGGHFGGGGGEGHFHHHHHHGHHGHHHHHFHFHHHFHHHHHHHEGGGGHHHHHFHHHDFFHHHGHE@C?CGGGGGGGGF
@M02034:409:000000000-BFKT7:1:2106:23416:10207 1:N:0:28
AAAGTCGAGGTGCCTAAAGTGGCAACCCAGACTAGGCTGGATGTTGGTGGTGTAGAGCTTCCTGTAGCCGCATGGCGTTCGTACTTAAATATGGAACTAACCATTCCAATTTTCGCTGTCTCTTATACACATCTCCGAGCCCACGAGAC
+
AAABAFABBBABGGGGGGGGGGGHHHHGGHHGHHHHGFHGFHHHHFHGFFEFHHHGHHHHHGHGHHHHHGGFFGHHGGGGGGFHHHFGHHDGHHFGFHGHHFHFHHGHHGHHHHGGGGGGHHHHHHHHDHHHHHDGGCGDGGHGCCGGG
@M02034:409:000000000-BFKT7:1:2106:22864:10212 1:N:0:28
AAAGTCGAGGTGCCTAAAGTGGCAACCCAGACTAAGCAGAATGTTGGTGGTGTAGAGCTTCCTGTAGCCGCATGGCGTTCGTACTTAAATATGGAACTAACCATTCCAATTTTCGCTGTCTCTTATACACATCTCCGAGCCCACGAGACT
+
AAAAAFAAB@AAGGGGBFGFEGGGHHGEGHHGHHFHHGHHBDGFGHHFFG1EGHHHHHHHHHHHGHHHGGGCEFGGGGGGGGGHEHGHHHBHHEEDGGEFGHHFHGFGFFFGG4EEEEEFHGGHBGFFDF2FCGD2B@?BCGCFGCD?DH
@M02034:409:000000000-BFKT7:1:2106:9082:10216 1:N:0:28
AAAGTCGAGGTGCCTAAAGTGGCAACCCAGACTAGTGA
+
AB@3AFBBD?AAGGGGBGGFGFDHGHGEEG2BGHCGH5
@M02034:409:000000000-BFKT7:1:2106:17222:10219 1:N:0:28
AAAGTCGAGGTGCCTAAAGTGGCAACCCAGACTGGGGGGGGGG
+
>3AA3@AA@D>ABEGB4FGFFDDGFAFDFGHGBHHEGGGCF-;
@M02034:409:000000000-BFKT7:1:2106:13370:10223 1:N:0:28
AAAGTCGAGGTGCCTAAAGTGGCAACCCAGACTGGTTGTGGTGTTGGTGGTGTAGAGCTTCCTGTAGCCGCATGGCGTTCGTACTTAAATATGGAACTAACCATTCCAATTTTCGCTGTCTCTTATACACATCTCCGAGCCCACGAGACT
+
BABBAFBBBBBBGGGGGGGGGFGHHHHGGGHGHHHHHGEFDFFHGHGGGGEFHHHHHHHHHHHHHHGHHGGGGGHHGGGGGGHHHHGGHGGHHHGFGHGHGHFHHHGHFHHHHGGGGEGGHGHHFHGGHHHHHHGFG>DFGGHGGGGGGG
@M02034:409:000000000-BFKT7:1:2106:22850:10226 1:N:0:28
AAAGTCGAGGTGCCTAAAGTGGCAACCCAGACTAAGCAGAATGTTGGTGGTGTAGAGCTTCCTGTAGCCGCATGGCGTTCGTACTTAAATATGGAACTAACCATTCCAATTTTCGCTGTCTCTTATACACATCTCCGAGCCCACGAGACT
+
CCCCCFACCCBBGGGGGGGGGGGHHHHGGGHGHHFHHHHHHHHHHHEEFEEFGHHHHHGHHFHHHFHGHGGGGGHGGGGGGFHHHHHHGHHEHHFGHHHHHFEHHHHHHGHHHHGGGGFFHHHHFHHHHHHHFHHFDCGGGFHGGFGGGH
@M02034:409:000000000-BFKT7:1:2106:14613:10228 1:N:0:28
ACAGTCGAGGTGCCTAAAGTGGCAACCCAGACTAATAATAAGGTTGGTGGTGTAGAGCTTCCTGTAGCCGCATGGCGTTCGTACTTAAATATGGAACTAACCATTCCAATTTTCGCTGTCTCTTTACACATCTCCGAGCCCACGAGACTC
+
>1>1AD1AAD>ABGGGGGGG1BF0FHHACGCFHHGGFCFGHFGHGCAB/ABBFAEEGHGGHAGFHHGHHEA@EFHHGGGGGECHHHGBGHFHHGFFGF1BFGHHGHHDHFEGHEEAEEEHFHHHHBFGHFBHHHHECGCCGHFCGGGGFG
@M02034:409:000000000-BFKT7:1:2106:28318:10232 1:N:0:28
AAAGTCGAGGTGCCTAAAGTGGCAACCCAGCATGTTGGTGGTGTACCTCTTCCTGTAGCCGCATGGCGTTCGTACTTAAATATGGAACTAACCATTCCAATTTTCGCTGTCTCTTATACACATCTCCGAGCCCACGAGACTCCTGAGCAT
+
A?AA>DAADBAAGGGFGFFDGG2ACEBAAGFFHHGHHGEFFEF2FFFGFGDDFFGFEGDFEAEEGG1EBEFEEC?FGFHGHFFHHEDBGBFGFGHHFFD4GGHH4E/?EEFH?FFFHH?B3?B3BB3E/B/@FG/><BEAF@CGHFHC1<
@M02034:409:000000000-BFKT7:1:2106:28300:10236 1:N:0:28
AAAGTCGAGGTGCCTAAAGTGGCAACCCAGCATGTTGGTGGTGTACCTCTTCCTGTAGCCGCATGGCGTTCGTACTTAAATATGGAACTAACCATTCCAATTTTCGCTGTCTCTTATACACATCTCCGAGCCCACGAGACTCCTGAGCAT
+
BBBBBFBCCBBAGGGGGGFGGGGHHHHGGHGHHHHHHHGGGGGHGHHHHHHHHHHHHHHHGGEEEHGGFGGEEFEHHHHHHHHGHGFGHHGEGHHHHFGGFHHHGGGGGGHHHHHHHHGFHHHHHHBE/BFGGHGC?FGGHGHHFHHEHF
@M02034:409:000000000-BFKT7:1:2106:15476:10238 1:N:0:28
AAAGTCGAGGTGCCTAAAGTGGCAACCCAGACTAGGAGTGAGGTTGGTGGTGTAGAGCTTCCTGTAGCCGCATGGCGTTCGTACTTAAATATGGAACTAACCATTCCAATTTTCGCTGTCTCTTATACACATCTCCGAGCCCACGAGACT
+
BBCBCFBCBCAAGGGGGGGGGGGHHHHGGHHGHHHHHHHGDHHHGHEFFGEFGHHHHHHHHHHHGHHHHGGGGGHHGGGGGFGHHHHHHHHHHHHHHHHHHGFHHHHHHHHHHHGGGGGGHHGHFHGHGHHHHHHGFBCGGGHGGCGGGH
@M02034:409:000000000-BFKT7:1:2106:10304:10239 1:N:0:28
AAAGTCGAGGTGCCTAAAGTGGCAACCCAGACTAAGGGTCATGTAGAGCTTCCTGTAGCCGCATGGCGTTCGTACTTAAATATGGAACTAACCATTCCAATTTTCGCTGTCTCTTATACACATCTCCGAGCCCACGAGACTCCTG
+
AAAAAFAADDAAGGGGGDGGGDF01FH?EG0AEFFBGGEF0D1FGHBHFGGHCGFB22G1AE/AEA0EEEFGE0/?DGFBE2GGH1BFFF1BB1FDG2GDGGHGH@//EE1F2FHGGDF2H1F1DFF?E/CCEAC@/</?1@1FG
@M02034:409:000000000-BFKT7:1:2106:4786:10246 1:N:0:28
AAAGTCGAGGTGCCTAAAGTGGCAACCCAGACTAGTGGTAATGTTGGTGGTGTAGAGCTTCCTGTAGCCGCATGGCGTTCGTACTTAAATATGGAACTAACCATTCCAATTTTCGCTGTCTCTTATACACATCTCCGAGCCCACGAGACT
+
>>AAAF@A1>1>BCGAFGGFGCFHBGHAFGGGHGGHHGHFFHHHBGAEFF?FFGHGGHFHHGHGFFHGHGGGG/GHGGEFGACEGHGFHH2FHGGGFG1EGFDFGFDGHHHGHFEEFCEGHGGFHGHHGFHHHGFGG@?@C/?CC/@ACD
@M02034:409:000000000-BFKT7:1:2106:4189:10247 1:N:0:28
AAAGTCGAGGTGCCTAAAGTGGCAACCCAGACTACGAAGCAGGTTGGTGGTGTAGAGCTTCCTGTAGCCGCATGGCGTTCGTACTTAAATATGGAACTAACCATTCCAATTTTCGCTGTCTCTATACACATCTCCGAGCCCGCGAGACTC
+
AAABAFBABD>AGGGGGEGGFGGGFGGGGHHGHHHGGGGGGHGGHHGEFGEFGDGFGFHHHHHFBFGFGFEEGEHHEEGGE?EGHHGFHHHHHGEFHHHHFHBGHGHEHGFHH4EEGGGHHGHHHHFGHGHHBFBBBDCFGCGGGC?DGC
@M02034:409:000000000-BFKT7:1:2106:15471:10256 1:N:0:28
AAAGTCGAGGTGCCTAAAGTGGCAACCCAGACTAGGAGTGAGGTTGGTGGTGTAGAGCTTCCTGTAGCCGCATGGCGTTCGTACTTAAATATGGAACTAACCATTCCAATTTTCGCTGTCTCTTATACACATCTCCGAGCCCACGAGACT
+
AAAB>D3ADDABGGG5FBFGGGCHHHHGGE2FHHFHHHGHFHHCHHGEFGGFGHHHFHFHEHHHHHHHHGGGGGHGGGGGGG2GGHEDGHGHHEBDGEDFHHHHHHEGGGHHHHGGGGGGFHHH1GDGGHHHFHFHD@/DGGHGGCCGGH
@M02034:409:000000000-BFKT7:1:2106:4781:10264 1:N:0:28
AAAGTCGAGGTGCCTAAAGTGGCAACCCAGACTAGTGGTAATGTTGGTGGTGTAGAGCTTCCTGTAGCCGCATGGCGTTCGTACTTAAATATGGAACTAACCATTCCAATTTTCGCTGTCTCTTATACACATCTCCGAGCCCACGAGACT
+
AABBAFBCCCCCGGGGGGGGFGGHHHHGGHHGHHBGFFGHGHHFGFHECGEGGGHHFFHGDGHGGGGGHEGFGEFFGDEGGGHHHHHHHGHHFHFBFGFFFHEHHFFGHHHHHHGGGGGHHGHHHHEHFHHHHHFHGFGFGGHGGGGGDD
@M02034:409:000000000-BFKT7:1:2106:8703:10266 1:N:0:28
AAAGTCGAGGTGCCTAAAGTGGCAACCCAGACTCAGCATAATGTTGGTGGTGTAGAGCTTCCTGTAGCCGCATGGCGTTCGTACTTAAATATGGAACTAACCATTCCAATTTTCGCTGTCTCTTATACACATCTCCGAGCCCACGAGACT
+
>?AA3BAADAAAGGGGGGGFDGFHHFGGGHHFHHHGGHHH5DFDDBG22EFA13FGB5FB5BABBAFAAEEEFEB1>EGF1>?GEHHHBGFDDHB3BGBF3B3BF4BEGFHHHHEEFGFGHFFHFHBFFFHHFGF?C?<BCFHEFF?DFH
@M02034:409:000000000-BFKT7:1:2106:6272:10267 1:N:0:28
AAAGTCGAGGTGCCTAAAGTGGCAACCCAGACTAAGAAGGATGTTGGTGGTGTAGAGCTTCCTGTAGCCGCATGGCGTTCGTACTTAAATATGGAACTAACCATTCCAATTTTCGCTGTCTCTTATACACATCCCGAGCCCACGAGACTC
+
BBBBBFABBBBBGGGGGGGFFGGHHHGGGGGGG3BAFGH2BGHFGHHGGGEFHGHFFHHHHHHHHHHHHGGGGGHHGGGGEFHHHHGFHFGHHGBGHHGGHHGHHHHHHHHHHHGGGGEFHHHHHHEGHHGHHBFDDGGGGHFBCD</F<
@M02034:409:000000000-BFKT7:1:2106:16607:10271 1:N:0:28
AAAGTCGAGGTGCCTAAAGTGGCAACTAGGACTGTTGGGGGTGTAGAGCTTCCTGTAGCCGCATGGCGTTCGTACTTAAATATGGAACTAACCATTCCATTTTCGCTGTCTCTTATACACATCTCCGAGCCCACGAGACTCCT
+
BBBBBFBBBBABGGGGGGGGGGGHHHHBBE3BG23B322AEGGGHFHHHGGHHHGHHHHHGFFEGHHGEGGFBFFHHHGHHFHHHHEHHEFHHFGHHHHGHHHDE/?E<3F4EFDGBG3G2F2F3FFDG?DGEGC?D//?G1>
@M02034:409:000000000-BFKT7:1:2106:26369:10275 1:N:0:28
AAAGTCGAGGTGCCTAAAGTGGCAACCCAGACTACTACTGAGGTTGGTGGTGTAGAGCTTCCTGTAGCCGCATGGCGTTCGTACTTAAATATGGAACTAACCATTCCAATTTTCGCTGTCTCTTATACACATCTCCGAGCCCACGAGACT
+
AABBBF?AADAA4BFGGGGFGFGFHFGGGHAFGFHHCFHFHBFGFCEGGD1BGHHGBGFGHHHHGHGHHGEGGGHAEFGGEE2BEGH3GGB4BGFGEFFGHGHHFHEG4BFFHHGGG?EHFEFHHHGHFHHFBG??ED@BCFHG//@DC<
@M02034:409:000000000-BFKT7:1:2106:23031:10280 1:N:0:28
AAAGTCGAGGTGCCTAAAGTGACTACGTTGCAGGTTGGTGGTGTAGAGCTTCCTGTAGCCGCATGGCGTTCGTACTTAAATATGGAACTAACCATTCCAATTTTCGCTGTCTCTTATACACATCTCCGAGCCCACGAGACTCCTGAGCAT
+
ABBBADA>A>AAFGGGGGGGFDGHHCEGHHG3EFFBGGEGGGGHFHGGFHHHHHHFHHHHGGGEGHG?EGFGEGHGGGGFGFHHHGFGGGFFGHHHHHGEFHHHHGGGDGGGGGHHHFGBFGFFHHGD?DFGGHGGC?GDGGHH1<FCFF
@M02034:409:000000000-BFKT7:1:2106:24344:10286 1:N:0:28
ACAGTCGAAGTGCCTAAAGTGGCAACCCAGACTAATAATAAGGTTGGTGGTGTAGAGCTTCCTGTAGCCGCATGGCGTTCGTACTTAAATATGGAACTAACATTCCAATTTTCGCTGTCTCTTATACACATCTCCGAGCCCACGAGACT
+
11>A>D>>1>>BBGGGGGG311B0BEBAFCCFFGFBFAEGH1DGG0AA/AABF1FA1AGGHBFFGHFHHCA/EEGGEEGEFB>GHG2@G22B2D11B@1BFBGEHHFBDGFHH//EE?GGHBGGH2>2F11GHFHFGGCC/FEG?CGGD
@M02034:409:000000000-BFKT7:1:2106:7763:10286 1:N:0:28
AAAGTCGAGGTGCCTAAAGTGGCAACCCAGACTAAGAATCAGGTTGGTGGTGTAGAGCTTCCTGTAGCCGCATGGCGTTCGTACTTAAATATGGAACTAACCATTCCAATTTTCGCTGTCTCTTATACACATCTCCGAGCCCACGAGACT
+
AAAAAF1A>D>AFAGGGBGGGDFBA00BAFCCGHGHHGHHGFFEG0?EEFEEHHGGHHHHFGGDBFEH1E?EEGG>EEECEEH/GGGB@BBGFH11@GGFF0G>1GBFDGGHHFGGGGFHFFGGHHHFHHHBGFGHFB/@CCGFGCGCGH
@M02034:409:000000000-BFKT7:1:2106:24367:10290 1:N:0:28
AAAGTCGAGGTGCCTAAAGTGGCAACCCAGACTAATAATACGGTTGGTGGTGTAGAGCTTCCTGTAGCCGCATGGCGTTCGTACTTAAATATGGAACTAACATTCCAATTTT
+
AABAADAABBBBGGGGGGGFGBFHHHHGFHHGHF3FA5D55BEHFGGGGGGGHHHHHHHHHHHHHHHHHGGGGGHHGGGGGGHHHHHHHHHHHHHHHHHHH3?G4F4FDGHH
@M02034:409:000000000-BFKT7:1:2106:12012:10312 1:N:0:28
AAAGTCGAGGTGCCTAAAGTGGCAACCCAGACTCCGTCTTCTGTTGGTGGTGTAGAGCTTCCTGTAGCCGCATGGCGTTCGTACTTAAATATGGAACTAACCATTCCAATTTTCGCTGTCTCTTATACACATCTCCGAGCCCACGAGACT
+
AABCAFBBCCBCGGGGGGGFGGGHHHHGGHHGHHHGFGHFFGHGFHHFFGEGFEHHHGHHHHHHHFHHHEGGGGHHGGGGGGHGHHHHHHHHHHFFGHFGFHEHFGFHHHHHHHGGGGGHHHHHHHFHFHHGHHFHE/C@DFHGGCGFFF
@M02034:409:000000000-BFKT7:1:2106:10388:10315 1:N:0:28
AAAGTCGAGGTGCCTAAAGTGGCAACCCAGACTACTTATACGGTTGGTGGTGTAGAGCTTCCTGTAGCCGCATGGCGTTCGTACTTAAATATGGAACTAACCATTCCAATTTTCGCTGTCTCTTATACACATCTCCGAGCCCACGAGACT
+
CCCCCFBCCCCCGGGGGGGGGGGHHHHGGHHGHBGH5DFG5FFHGGGGGGGFHHHHHHHHHHHHHHHHHGGGGGHHGGGGGGHHHHHHHHGHHGFHHHHHHHHHHHHHGHHHHHGGGGGGHHHHHHHHHHHHHHHHGGCGGGFGGCGGGD
@M02034:409:000000000-BFKT7:1:2106:20760:10316 1:N:0:28
AAAGTCGAGGTGCCTAAAGTGGCAACCCAGACTACTGGGGGTGTTGGTGGTGTAGAGCTTCCTGTAGCCGCATGGCGTTCGTACTTAAATATGGAACTAACCATTCCAATTTTCGCTGTCTCTTATACACATCTCCGAGCCCACGAGACT
+
BBB@AFBBBBBAFGGGGGGGGGGHHHHGGHHGHHHHHHGGGFFGFHH?FEEFHHHGHGHHHGHHGFHGHGGGGGHHGGGGGGGHHHGHHHHGHHEFFHFFGFFHHHGGFGHHHHGGGGGHGHHHGHFDFHFFGHHGGGC/DGHGGGGGGH
@M02034:409:000000000-BFKT7:1:2106:15178:10321 1:N:0:28
AAAGTCGAGGTGCCTAAAGTGGCAACCCAGACTGATAATAAGGTTGGTGGTGTAGAGCTTCCTGTAGCCGCATGGCGTTCGTACTTAAATATGGAACTAACCATTCCAATTTTCGCTGTCTCTTATACACATCTCCGAGCCCACGAGACT
+
AABCAFCCCBABGGGGGGGFGGGHHHHGGHHGHHHHHHHHDHHGHCEEEFEFGFGFFFFHDHHGGFGFFEGEFGHGGGGGGEFHHHHHGDGHHHFFHHHHGGBEFGFFHHHHHFEGGGGGHHHHGHFHFHFHHHGGDCC/CFECD?CFGG
@M02034:409:000000000-BFKT7:1:2106:28634:10321 1:N:0:28
AAAGTCGAGGTGCCTAAAGTGGCAACCCAGACTAGTAATCATGTTGGTGGTGTAGAGCTTCCTGTAGCCGCATGGCGTT
+
BBBBBFBBDBAAGGGFGGGGGGGHHHHGGHHGHHCFBDGEFG55D52BAEFEA3F5D53A5FFFGEB5B1E0BE11>>>
@M02034:409:000000000-BFKT7:1:2106:15878:10323 1:N:0:28
AAAGTCGAGGTGCCTAAAGTGGCAACCCAGACTGTTTCGAGTGTTGGTGGTGTAGAGCTTCCTGTAGCCGCATGGCGTTCGTACTTAAATATGGAACTAACCATTCCAATTTTCGCTGTCTCTTATACACATCTCCGAGCCCACGAGACT
+
BBBBBFBABBAAGGGGGGGGGCGFHHHGGHHGHHGHFGEDFHHHHHHDGGGGHHHHHHHHHHHHHHHGHGGGGGHHGGGGGFFHHHHHHHHHHHFHHHHHHHGHHHHGHHHHHHGGGGGHHHHHHHHHHHFHFHFFDGGGFFHGG@G?DH
@M02034:409:000000000-BFKT7:1:2106:13060:10325 1:N:0:28
AAAGTCGAGGTGCCTAAAGTGGCAACCCAGACTAATGGTGGTACGGAGCTTCCTGTAGCCGCATGGCGTTCGTACTTAAATATGGAACTAACCATTCCAATTTTCGCTGTCTCTTATACACATCTCCGAGCCCACGAGACTCCTGAGCAT
+
CCCCCFCBDBAAGGGGGGGGFFGHHHHGGHHGHHHHHHFGGGHHGFGGGHGHHHHHHHHHGGFEFHHGEFGGEFGGHHHFHGGHHBGFHGHHHDFHHHGGHHHHFGGGGGHHHGHHHHHFHHHHHHFGDGGGGHGGGGGGHFHGGBGFHH
@M02034:409:000000000-BFKT7:1:2106:15720:10329 1:N:0:28
AAAGTCGAGGTGCCTAAAGTGGCAACCCAGACTCAGGCTGGGGTTGGTGGTGTAGAGCTTCCTGTAGCCGCATGGCGTTCGTACTTAAATATGGAACTAACCATTCCAATTTTCGCTGTCTCTTATACACATCTCCGAGCCCACGAGACT
+
ABBBBFBBDDAA4BFFGGGGBFGBGGHCEGHGHHHHHHHCD?2EEAAAFFBBGGGGGGHHGFGHFHFHHGGGGGHFGFGGGEEGGGGGHHBGHE3BFG?GFHDGHEGHFGGHHHCCGAEF3BGHHHHGDFDGFGFFEC??CEHGGGCEGF
@M02034:409:000000000-BFKT7:1:2106:10251:10330 1:N:0:28
AAAGTCGAGGTGCCTAAAGTGGCAACCCAGACTACGTGTCATGTTGGTGGTGTAGAGCTTCCTGTAGCCGCATGGCGTTCGTACTTAAATATGGAACTAACCATTCCAATTTTCGCTGTCTCTTATACACATCTCCGAGCCCACGAGACT
+
BBBBBFBAAA>>AFGGGGGGGGGFHHHGGHAEGHGGHHEGHFHHHFFEEF1BFGG5FHHGHFGFGHFHHGEGGFHHCEGFEFBGHHEFGHDFHHFBFHHHHGHHHHHHHHHHHHGGGGEFFHGFHHGFFGFFFGFHGDC??FHGCCGGFF
@M02034:409:000000000-BFKT7:1:2106:11751:10332 1:N:0:28
AAAGTCGAGGTGCCTAAAGTGGCAACCCAGACTCTTCAGTCTGTTGGTGGTGTAGAGCTTCCTGTAGCCGCATGGCGTTCGTACTTAAATATGGAACTAACCATTCCAATTTTCGCTGTCTCTTATACACATCTCCGAGCCCACGAGACT
+
CCCCCFBCCCABGGGGGGGGGGGHHHHGGHHGHHB55F5AD5DGHHGEGGGFHHHFHHHHHHHHHHGHHGGGGGHHGGGGGGHHHHGGHHFHHGDGFHGFHHHHHHGHDGHHHHGGGGGHHGHHHHHHGHHHHHGHDDFFGFHGCCCFG?
@M02034:409:000000000-BFKT7:1:2106:21629:10342 1:N:0:28
AAAGTCGAGGTGCCTAAAGTGGCAACCCAGACTAATAAGAATGTTGGTGGTGTAGAGCTTCCTGTAGCCGCATGGCGTTCGTACTTAACTATGGAACTAACCATTCCAATTTTCGCTGTCTCTTATACACATCTC
+
>3>A3B>3>>>>BBE5BA4AFDAAFFGFE2CFHHHFGDGG5BF5DFGBAEAFFGHHGFGFAGBBFBD5BEE0B1?CEEEA1EGGFGFF3FHHHGDB3B3@@B@BF?4BGGFFB4E//EEFFEFG4FDB??DF11B
@M02034:409:000000000-BFKT7:1:2106:15880:10345 1:N:0:28
AAAGTCGAGGTTCCTCAAGTGGCAACCCAGACTGT
+
AAA@1DA1>1A1BGFA1BB3GBCFEEHG0FAFHBG
@M02034:409:000000000-BFKT7:1:2106:15493:10353 1:N:0:28
AAAGTCGAGGTGCCTAAAGTGGCAACCCAGACTGAGAATCATGTTGGTGGTGTAGAGCTTCCTGTAGCCGCATGGCGTTCGTACTTAAATATGGAACTAACCATTCCAATTTTCGCTGTCTCTATACACATCTCCGAGCCCACGAGACTC
+
AAAABFA>ADAAEGGGGGGGGGFHHHHGGHHGHHFGGHHHHHHHHHHGGGGFGHHGFHHHHGHHHFGHHGGCGGHHGGGGEGGHHHHHDHHHHGGGHHHGHHFHHHFFHHHHHHGGGGGFGHHHHHGGHGHHHHGGFGGGGHGGGGGGHH
@M02034:409:000000000-BFKT7:1:2106:15508:10365 1:N:0:28
AAAGTCGAGGTGCCTAAAGTGGCAACCCAGACTGAGAATCGTGTTGGTGGTGTAGAGCTTCCTGTAGCCGCATGGCGTTCGTACTTAAATATGGAACTAACCATTCCAATTTTCGCTGTCTCTATACACATCTCCGAGCCCACGAGACTC
+
>3AA3BA>A>>AFGGECGGEAGFFGEFEGHHGHFFGHHFH2BFBBAA22EEC1BBFDDGA5BGGBADD3AE0E>1B>FCF1ECFFDFGGFHBEGDBFGBC3B3BFB4BDGGGBG>?EFEGF4FFHB?GCFF2FDDA//@@CHGCCGCGGF
@M02034:409:000000000-BFKT7:1:2106:28665:10388 1:N:0:28
AAAGTCGAGGTGCCTAAAGTGGCAACCCAGACTCAGAAGAATGTTGGTGGTGTAGAGCTTCCTGTAGCCGCATGGCGTTCGTACTTAAATATGGAACTAACCATTCCAATTTTCGCTGTCTCTTATACACATCTCCGAGCCCACGAGACT
+
BBAABFBBBB2AGGGGGGGGGFGHFGGGGHHGHHHG3FCFHFGGFFC2FEAFHEGDGFHHFFHGHHGGHGGEEEH1EEGAEEFHHHGGHHFFHB3@FFHHFHDFGHFF4FGHFFEEGGEFGHFBGHGFGFFFGGHFA>CCCEFGC?CD/?
@M02034:409:000000000-BFKT7:1:2106:20515:10396 1:N:0:28
AAAGTCGAGGTGCCTAAAGTGGCAACCCAGACTACTTCTTCTGTTGGTGGTGTAGAGCTTCCTGTAGCCGCATGGCGTTCGTACTTAAATATGGAACTAACCATTCCAATTTTCGCTGTCTCTTATACACATCTCCGAGCCCACGAG
+
CCCBCFCCCCBBGGGGGGGGGGGHHHHGGHHGHHFHDHFAFFGGGGHEFGGFHHHGHHHHHHHGHHGHHGGFGGHGGGGGGGHHHHGGHHGFHHGHHHGHHHHHHHHHGHHHHHGGGGGHHHHHHHHHFHHHGHGHGC?CGGGGGGF
@M02034:409:000000000-BFKT7:1:2106:24439:10397 1:N:0:28
AAAGTCGAGGTGCCTAAAGTGGCAACCCAGACTGGGTGTGGGGTTGGTGGTGTAGAGCTTCCTGTAGCCGCATGGCGTTCGTACTTAAATATGGAACTAACCATTCCAATTTTCGCTGTCTCTTATACACATCTCCGAGCCCACGAGACT
+
A>AA>DA>A>A4FGGFEDG6AFCGHHFEFHHGHG2F3BEAEGGAEEEBCEEFBGGFFFGHHHHGFBFEFEEEGEGGFGGGGGHHGFFHFGHHHHBEFGFFFHGFHFDGHHHGHFC?CDEFGDFFFHFGFGDFGHDGE/CCGEHEG?CDGF
@M02034:409:000000000-BFKT7:1:2106:18066:10399 1:N:0:28
AAAGTCGAGGTGCCTAAAGTGGCAACCCAGACTAATAATAAGGTTGGTGGTGTAGAGCTTCCTGTAGCCGCATGGCGTTCGTACTTAAATATGGAACTAACCATTCCAATTTTCGCTGTCTCTTATACACATCTCCGAGCCCACGAGACT
+
A1AAADAADD1A1FG1FGGGGFFHHEF?FFHGHHHCHGHH2BGEGGE/FCAFHHGGHBEHHFHGHFFF1EGGGGEHE/EAEEFEHHHGFHGFG1@GCGHFFFHFGHHHHHHGGFE?ECFHFHGFBG2GFGB1FGDFACGCGFFG?CC?CF
@M02034:409:000000000-BFKT7:1:2106:24419:10403 1:N:0:28
AAAGTCGAGGTGCCTAAAGTGGCAACCCAGACTGGGTGTGGGGTTGGTGGTGTAGAGCTTCCTGTAGCCGCATGGCGTTCGTACTTAAATATGGAACTAACCATTCCAATTTTCGCTGTCTCTTATACACATCTCCGAGCCCACGAGACT
+
CBCCCFCCCBAAGGGGGGGFGGGHHHHGGHHGHHHHGEEFGGGFEGGGFGEFGHHHHHHHHHHHHHHHHGGGGGHHGGGGGGHHHHGFHHHHHHGFFFFHHHGHHHFHHHHHGHGGGGDGHHHHHHHHHHHHHHGHGFGGGGHGGGCDGF
@M02034:409:000000000-BFKT7:1:2106:18457:10410 1:N:0:28
AAAGTCGAGGTGCCTAAAGTGGCAACCCAGACTAATAAGAATGTTGGTGGTGTAGAGCTTCCTGTAGCCGCATGGCGTTCGTACTTAAATATGGAACTAACCATTCCAATTTTCGCTGTCTCTTATACACATCTCCGAGCCCACGAGACT
+
BBBBAFBADBBAGGGGFGGFGGGHGHHGGHHGHGGHFFHHHHHHHFHGFGEFEGHHHHHFHHHHHHHHHGGGGEHGGGGGEFBHHHGFHHHEGHEGGHHHHHHHGHHHHHHHHBEGGFGFFEGHHHHHGHGHGHHHFDGDGFHGGFGGGH
@M02034:409:000000000-BFKT7:1:2106:16683:10415 1:N:0:28
AAAGTCGAGGTGCCTAAAGTGGCAACCCAGACTGGGAAGGAGGTTGGTGGTGTAGAGCTTCCTGTAGCCGCATGGCGTTCGTACTTAAATATGGAACTAACCATTCCAATTTTCGCTGTCTCTTATACACATCTCCGAGCCCACGAGACT
+
A>ABBFABBDBBGGGGGGGGGGGHHHHGGHHGHHHHHHGGGHGGHHGGGGGGHDGHHHHHHHHHGHHHHGGCEGHGGGGGGGGHHHEFHHFHHHHGGHHFHHFGHHHFFGHHHHGGGGGHFHHHFHGHFHBHGHHFDCFGGFHECGGGGH
@M02034:409:000000000-BFKT7:1:2106:24432:10419 1:N:0:28
AACGTCGAGGTGCCTAAAGTGGCAACCCAGACTGGGTGTGGGGTTGGTGGTGTAGAGCTTCCTGTAGCCGCATGGCGTTCGTACTTACATATGGAACTAACCATTCCAATTTTCGCTGTCTCTTATACACATCTCCGAGCCCA
+
>A1>1>D111A1FGGFFDGGFGGHHHHGGHCEFHCGBEEE?EEE?/AEFEEEGGGHGHHHHHHEE2DFFCEEA/E0EEEGEAFE/EG11GF2>BEGGF1F1GBGBBGFHBFGHHGAA/?<2B2FHHFFBFFFF1G1C/<</?G
@M02034:409:000000000-BFKT7:1:2106:25096:10433 1:N:0:28
AAAGTCGAGGTGCCTAAAGTGGCAACCCAGACTACGCATAATGTTGGTGGTGTATAGCTTCCTGTAGCCGCATGGTGTTCGTACTTAAA
+
BBBBBFAAD>A?GFGFF4BGGGGHHGGGFH2F33A22AA255AFBG2A211AF355AFHBH3GHBGG531A0??C5@FE51E2FE@43B
@M02034:409:000000000-BFKT7:1:2106:6469:10435 1:N:0:28
AAAGTCGAGGTGCCTAAAGTGGCAACCCAGACTAATCATAAGGTTGGTGGTGTAGAGCTTCCTGTAGCCGCATGGCGTTCGTACTTAAATATGGAACTAACCATTCCAATTTTCGCTGTCTCTTATACACATCTCCGAGCCCACGAGACT
+
CCCCCFCCCCBAGGGGGGGGGGGGHHHGGHGGHHHHHHHHHHHGHHGGFGEFHHHHHHHHHHHHHHHHHGFFGGHHGGGGGGHHHHGHHHHHHFGHHHHFHHHHHHGHHHHHHHGGGGGHHHHHHHHHHHHHHHHGG?GCCEHGGGGGGG
@M02034:409:000000000-BFKT7:1:2106:24479:10438 1:N:0:28
AAAGTCGAGGTGCCTAAAGTGGCAACCCAGACTCATCAGAATGTTGGTGGTGTAGAGCTTCCTGTAGCCGCATGGCGTTCGTACTTAAATATGGAACTAACCATTCCAATTTTCGCTGTCTCTTATACACATCTCCGAGCCCACGAGACT
+
ABBBAD3ADBABGGFGGGGFGGFGHHHGGHHGHHHGHHHHFGHDGGEEFGEFGHHBFDFCFHHHF5FFBDGGGGHFGGGGGEFHHF@GHHGFHGFHHHFFHGBGBFGFHGHHHHECDAGFFDGFFFHD43FHHH11???CGFFEC@/C<<
@M02034:409:000000000-BFKT7:1:2106:7927:10440 1:N:0:28
AAAGTCGAGGTGCCTAAAGTGGCAACCCAGACTACGGCTACTGTTGGTGGTGTAGAGCTTCCTGTAGCCGCATGGCGTTCGTACTTAAATATGGAACTAACCATTCCAATTTTCGCTGTCTCTTATACACATCTCCGAGCCCACGAGAC
+
AACBBFBCCCBBGGGGGGGGFGGHHHHGGHHGHHHGGGGEHHHGHHHGGGEFGHHHHHHHHHHHGHHHGGGFGGHHGGGGGGHHHHHHGHHHHHHFHHGHHHFGHHGFHHHHHHGGGGGHHHHHHHGHHHHHHHHHGGGFGGHGGGGGG
@M02034:409:000000000-BFKT7:1:2106:25120:10446 1:N:0:28
AAAGTCGAGGTGCCTAAAGTGGCAACCCAGACTACGAATAAGGTTGGTGGTGTAGAGCTTCCTGTAGCCGCATGGCGTTCGTACTTAAATATGGAACTAACCATTCCAATTTTCGCTGTCTCTTATACACATCTCCGAGCCCACGAGACT
+
A?AA3DA3A>AAGGG5ABFE5GCHFGGFGHHGHGEEEHHG5FF5BBEEFGAFHHHDD5FBFHFBBBGDGE?EGEGFFGGGGGHHHGFHGHHHHH33BFBBGADFG?BFHHHHHFEDDGE3B?4FHGFD?FHHGGB1?/>/BFHECCCDFF
@M02034:409:000000000-BFKT7:1:2106:24782:10455 1:N:0:28
AAAGTCGAGGTGCCTAAAGTGGCAACCCAGACTCAGAATAATGTTGGTGGTGTAGAGCTTCCTGTAGCCGCATGGCGTTCGTACTTAAATATGGAACTAACCATTCCAATTTTCGCTGTCTCTTATACACATCTCCGAGCCCACGAGACT
+
BBBBBFABBB>AGGGGGGGGGGGGFHHGGGHGHHHHHHHHHHHHHHGEFGEFHHHGHFHHHGHFHHHHHGGGGGHHGEFGGGGHHHGGHHGHHHGHHHHHHHHHHHHHEGGHHGEAGGFFHHGHHHFGFHHHHHHFG/>DGAEED@DGGF
@M02034:409:000000000-BFKT7:1:2106:23537:10456 1:N:0:28
AAAGTCGAGGTGCCTAAAGTGGCAACCCAGACTGGGGATCGGGTTGGTGGTGTAGAGCTTCCTGTAGCCGCATGGCGTTCGTACTTAAATATGGAACTAACCATTCCAATTTTCGCTGTCTCTTATACACATCTCCGAGCCCACGAGACT
+
BBCCCFCCCBABGGGGGGGFGGGHHHHGGHHGHHHHGGGGGGGFFGGFGGEFHHHFHHHHGHHHHGHHGGGGGGHGGEGFGGFHHHHHGHHGHHEGHHGHFGBGHEHHHHHHHHGGGGGGHHHHHHHHHHHHHHGGG@FGGGHGGFGGGH
@M02034:409:000000000-BFKT7:1:2106:11903:10460 1:N:0:28
AAAGTCGAGGTGCCTAAAGTGGCAACCCAGACTGGG
+
BBBBBFBBDBAAGGGGGGGGGGGHHHGGGHHGHG2A
@M02034:409:000000000-BFKT7:1:2106:5432:10463 1:N:0:28
AAAGTCGAGGTGCCTAAAGTGGCAACCCAGACTCATAATCCTGTTGGTGGTGTAGAGCTTCCTGTAGCCGCATGGCGTTCGTACTTAAATATGGAACTAACCATTCCAATTTTCGCTGTCTCTTATACACATCTCCGAGCCCACGAGACT
+
A3AAAF?>>D>ABBGGGGGGGCFGHGGAFGHGHHCHHHHHHHHHHGFGGGABFGHEGHHHGHHHHGHHHGEEGGHHGFGEFG2GHHHFHHFHHH3FFH3BGFFHHHHHEGHHHHGGGGEHHHHHHHFGHGHHGHGFGDGGCGAECGGADD
@M02034:409:000000000-BFKT7:1:2106:17607:10464 1:N:0:28
AAAGTCGAGGTGCCTAAAGTGGCAACCCAGACTGATAAGAGGGTTGGTGGTGTAGAGCTTCCTGTAGCCGCATGGCGTTCGTACTTAAATATGGAACTAACCATTCCAATTTTCGCTGTCCTTATACACATCTCCGAGCCCACGAGACTC
+
CCCCCFCCCCBBGGGGGGGGGGGHHHHGGHHGHHHHHHHHCGGGHGGEGGGFHHHHHHHHHHHHHHHHHGGGGGHHGGGGGGHHHHHHGHGHHHFHGHHHHGHHHHGHGHHHHHGGGGGGHHHHHFFHHHHHHHHGFGGGGHGGFGDGHG
@M02034:409:000000000-BFKT7:1:2106:23417:10472 1:N:0:28
AAAGTCGAGGTGCCTAAAGTGGCAACCCAGACTAATGGGCCGGTTGGTGGTGTAGAGCTTCCTGTAGCCGCATGGCGTTCGTACTTAAATATGGAACTAACCATTCCAATTTTCGCTGTCTCTTATACACATCTCCGAGCCCACGAGAC
+
BCCCCFCCCCAAGGGGGGGGGGGHHHHGGHHGHFHH5FF2B2EEEEEEF1EFGGHDBDGGDGHFHDGFHEGEFFHFGEFGGAEC1FGGGHFHHE3GGHHHGF3GHBHHFGHHHE@FG/AGHGHHGHFFHHHHHHHDG@CGCFH/CCCDD
@M02034:409:000000000-BFKT7:1:2106:13384:10484 1:N:0:28
TAAGTCGAGGTGCCTAAAGTGGCAACCCAGACTGGTAAGGAGGTTGGTGGTGTAGAGCTTCCTGTAGCCGCATGGCGTTCGTACTTAAATATGGAACTAACCATTCCAATTTTCGCTGTCTCTTATACACATCTCCGAGCCCACGAGACT
+
A3ABBFBA?D>AGGGGGGGGGGGHGHHGGHDGHHHHGHHFHHGEGGCGGFEFGHHHHHHHHHHHGHHHHGGGGGHHGGGGGFGHHHHGGHEGHFFDHHGHHHGHGHFGEGHHHHGGGGGGHGHHHHGDFHFHHGFDE@DDCGGGGGFGGG
@M02034:409:000000000-BFKT7:1:2106:23432:10485 1:N:0:28
AAAGTCGAGGTGCCTAAAGTGGCAACCCAGACTAATAGGCCTGTTGGTGGTGTAGAGCTTCCTGTAGCCGCATGGCGTTCGTACTTAAATATGGAACTAACCATTCCAATTTTCGCTGTCTCTTATACACATCTCCGAGCCCACGAGAC
+
BABBBFABBBBBGGGGGDGFGFGHHHHGGHDFGHGH5GFFFCFHHHHGCEGFHHHGHGHHGHHHHGHGHGFEEEAGFDGGGGFHGHDGGFFFFH3EFFHGHFFFFGFGGGHHEB>FFF?GHHFHFGHH?G2GHHGGD/<CCECA//A?C
@M02034:409:000000000-BFKT7:1:2106:12397:10489 1:N:0:28
AAAGTCGAGGTGCCTAAAGTGGCAACCCAGACTAATAATAAGGTTGGGGGTGTAGAGCTTCCTGTAGCCGCATGGCGTTCGTACTTAAATATGGAACTAACCATTCCAATTTTCGCTGTCTCTTATACACATCTCCGAGCCCACGAGACT
+
CCCCCFCCABBBGGGGGGGGGGGHHHHGGHHGH3BF5F555BBFEHG2A0AA0AG555BB@GF5B5D5BEF?FEC1>>>?E>??/4B33BFFE333BFGH303BB4F4DF3GHB<EFB<GGHHHF2>DGF@FGFGFG@FCGGHGGGGGGH
@M02034:409:000000000-BFKT7:1:2106:12413:10501 1:N:0:28
AAAGTCGAGGTGCCTAAAGTGGCAACCCAGACTAATAATAAGGTTGGTGGTGTAGAGCTTCCTGTAGCCGCATGGCGTTCGTACTTAAATATGGAACTAACCATTCCAATTTTCGCTGTCTCTTATACACATCTCCGAGCCCACGAGACT
+
A3AB>DA3A>A?GGG5FFGFAGFGHGGGGHHGHHHHHGHH5BFDBFEAAEEFBEGFFFFABFBBBFGBBAEEF1BBEFGFDGHEGHFF3FEGGHFBFFBC@G3FHBFFGHHHHFEFEGGHHGFFGHEHFCFGCF?FCB/<BFCFFDGGDB
@M02034:409:000000000-BFKT7:1:2106:16461:10502 1:N:0:28
AAAGTCGAGGTGCCTAAAGTGGCAACCCAGACTAAGAATAATGTTGGTGGTGTAGAGCTTCCTGTAGCCGCATGGCGTTCGTACTTAAATATGGAACTAACCATTCCAATTTTCGCTGTCTCTTATACACATCTCCGAGCCCACGAGACT
+
AAAAAFAAD>AAFGGBG4GFFGFFGDFADGHFHFFGEGAGDGFHHHGEFDEFHFFDGGHHHFHFFGGDFFGEEGGHFAFFGEHHEHFGBFBFHH3GFHHHGGBGFHFFHFFFHFEGGGEGHEHFF4GHBFDCCHHFD/</CAFE@G?ADG
@M02034:409:000000000-BFKT7:1:2106:19149:10522 1:N:0:28
AAAGTCGAGGTGCCTAAAGTGGCAACCCAGACTACTAATCATGTTGGTGGTGTAGAGCTTCCTGTAGCCGCATGGCGTTCGTACTTAAATATGGAACTAACCATTCCAATTTTCGCTGTCTCTTATACACATCTCCGAGCCCACGAGACT
+
BBCCBFBCCBAAGGGGGGGGGGGHHHHGGHHGHHHHHHHHHHHHHHHGFGEFHGHHHHHHHHHGHHHHHGGGGGHHGGGGGGGHHHHHHHHHHHGHHHHGHHGHHHHHHHHHHHGGGGGEGFHHHHHHHFGHHHDHF@?DGGHGGCGGGH
@M02034:409:000000000-BFKT7:1:2106:22368:10522 1:N:0:28
AAAGTCGAGGTGCCTAAAGTGGCAACCCAGACTACTACGCTGGTTGGTGGTGTAGAGCTTCCTGTAGCCGCATGGCGTTCGTACTTAAATATGGAACTAACCATTCCAATTTTCGCTGTCTCTTATACACATCTCCGAGC
+
>33A>5ABDD>AGG5FGGGFGDFCCC4ACAE2FGF5AAEAE22GHGC1A11BG3D5F53FG3BFBGGBBE?01BFF/>ECE??E?F43F@4BD33BFGG33?FF?FG4BF?G?4>/ED/?2BB?12B2BCG1FGG1C>>C
@M02034:409:000000000-BFKT7:1:2106:27510:10525 1:N:0:28
AAAGTCGAGGTGCCTAAAGTGGCAACCCAGACTACGACTGCGGTTGGTGCTGTAGAGCTTCCTGTAGCCGCATGGCGTTCGTACTTAACTATGGTACTAACCATTCCTATTTTCGCTGTCTCTTATACACATCTCCGAGCCCACGAGAC
+
@BBBBDABADAAGGGGGGGGBGGHHHHGCAFFHAC?AE2EGEGGG0AEAFHHD5A5AB3GHH55BD@DF1E>EEFC@EFFF?2E1FG33BBFFF44B4?G30?F?FG4BFEFF4/?EE/2BFFDF3B3BB2BFGHFG>/>AFF//>@D?
@M02034:409:000000000-BFKT7:1:2106:15104:10534 1:N:0:28
AAAGTCGAGGTGCCTAAAGTGGCAACCCAGACTAATAATAAGGTTGGTGGTGTAGAGCTTCCTGTAGCCGCATGGCGTTCGTACTTAAATATGGAACTAACCATTCCAATTTTCGCTGTCTCTTATACACATCTCCGAGCCCACGAGACT
+
BCCCBFCCCCBCGGGGGGGGGGGHHHHGGHHGHHHHHHHHHHHHHHGGFGFFHHHHHHHHHHHHHHGHHGGGGGHHGGGGGGHHHHHHHHHHHHGGFHHHHHFHHHGHHHHHHHGGGGGGHGHHHHGHGHHHEHHHGCGFGGHGGGGGGH
@M02034:409:000000000-BFKT7:1:2106:21049:10536 1:N:0:28
AAAGTCGAGGTGCCTAAAGTGGCAACCCAGACTGGGTTTGGGGTTGGTGGTGTAGAGCTTCCTGTAGCCGCATGGCGTTCGTACTTAAATATGGAACTAACCATTCCAATTTTCGCTGTCTCTTATACACATCTCCGAGCCCACGAGACT
+
BABCBFBCCBCCGGGGGGGGGGGHHHHGGHGGHFFABFEAE2EEEGGGGGEGHHHHHHHHHHHHGHHHGGGEGGHHGGGGGGHHHHHHHHHHHHFFGHHGHHHHHHGHHGHHHHGGGGGFHHHHHHGHHHHHHHHHG@@DGGHGGCGGGF
@M02034:409:000000000-BFKT7:1:2106:26725:10539 1:N:0:28
AAAGTCGAGGTGCCTAAAGTGGCAACCCAGACTCAGCAGGCTGTTGGTGGTGTAGAGCTTCCTGTAGCCGCATGGCGTTCGTACTTAAATATGGAACTAACCATTCCAATTTTCGCTGTCTCTTATACACATCTCCGAGC
+
AAAAAF?>@A1AGGGFCEGGBFCEGGCEAGGGFHHHHHGFEH0FHHH/AAAFGHFHA1ABFFF1F2D2BAE@EFHGCEGGGFBECHGBFD2FHEGFBGF1FA1FGGDBBGFGH2?AFFFEE2EF1G2B2BDFGHGDC//>
@M02034:409:000000000-BFKT7:1:2106:19161:10539 1:N:0:28
AAAGTCGAGGTGCCTAAAGTGGCAACCCAGACTACTAATCATGTTGGTGGTGTAGAGCTTCCTGTAGCCGCATGGCGTTCGTACTTAAATATGGAACTAACCATTCCAATTTTCGCTGTCTCTTATACACATCTCCGAGCCCACGAGACT
+
>>AA>BA>>>>AGGGGGFFGDFFGFCFEFHHGHHBGHHED5DFDGHG2FEAEHFFGHBAFGEHFFEFHFGEEEEGFEEGEEECG?GHEGHFBGF@FGGFHGAGGGGGEGEHHHHEEFDEFGGHHGGFHECHHFHGGAB@?CFHG//CFDG
@M02034:409:000000000-BFKT7:1:2106:5287:10549 1:N:0:28
AAAGTCGAGGTGCCTAAAGTGGCAACCCAGACTGGTGGGGTGGTTGGTGGTGTAGAGCTTCCTGTAGCCGCATGGCGTTCGTACTTAAATATGGAACTAACCATTCCAATTTTCGCTGTCTCTTATACACATCTCCGAGCCCACGAGACT
+
AABBBFABDDABGGGG4BGGFFF4FEFGCGHGHH2BBF??AE?AFEGFFGAFGFFGDBGHGHHH@FFFDEEGGGHCEEGGGEEHHHFFGHFHFHG3GFGCBFDHB4FF4GFHHGGGGCGHHDGHGFHF>CGHHFD1/<C/<CFFCCCDA>
@M02034:409:000000000-BFKT7:1:2106:16262:10554 1:N:0:28
AAAGTCGAGGTGCCTAAAGTGGCAACCCAGACTGGTGGGGGGGTTGGTGGTGTAGAG
+
AA>A1B>A1?1AGGGG11FG1EFGFHFECGCFH101FEE//@CGCC@C..;A:0B0C
@M02034:409:000000000-BFKT7:1:2106:23569:10565 1:N:0:28
AAAGTCGAGGTGCCTAAAGTGGCAACCCAGACTGAGAGGAATGTTGGTGGTGTAGAGCTTCCTGTAGCCGCATGGCGTTCGTACTTAAATATGGAACTAACCATTCCAATTTTCGCTGTCTCTTATACACATCTCCGAGCCCACGAGACT
+
CBCCCFCCCCAAGGGGGGGFGGGHHHHGGHFGHHHHHHGHHHHHHHHGGGEFGFHGHHHHHHGHHHHHHGGGGGHFGGGGGEGHHHGGHHFHHHFHGHHHHHGHHHHGFGHHHHGGGGEGHHHHGHGHHHHHHHHGGFGGGGHGG@DGGG
@M02034:409:000000000-BFKT7:1:2106:26969:10566 1:N:0:28
AAAGTCGAGGTGCCTAAAGTGGCAACCCAGACTCAGAATCTTGTTGGTGGTGTAGAGCTTCCTGTAGCCGCATGGCGTTCGTACTTAAATATGGAACTAACCATTCCAATTTTCGCTGTCTCTTATACACATCTCCGAGCCCACGAGACT
+
BBABBF@BBBAAGGGGGGGFGGGHHHHGGHHGHHHH3BFGHHHHHHHDFFGFFFHFEFGHDGHGHDGFGFGEEGFA@1ECFEFHEGHF3EGHHF33EGFGFG3FHFGGFGHHHHEGGDEFGHFGFHGHFFFGFHHFGCCCGGHGG@D/AG
@M02034:409:000000000-BFKT7:1:2106:3889:10569 1:N:0:28
AAAGTCGAGGTGCCTAAAGTGGCAACCCAGCCTCAGGGGG
+
AABCAFBCBBAAGGGGGGGGGFGHHHHGGG2FGAB3BG2E
@M02034:409:000000000-BFKT7:1:2106:24775:10578 1:N:0:28
AAAGTCGAGGTGCCTAAAGTGGCAACCCAGAATGTTGGTAAGGTAGAGCTTCCTGTAGCCGCATGGCGTTCGTACTTAAATATGGAACTAACCATTCCAATTTTCGCTGTCTCTTATACACATCTCCGAGCCCACGAGACTCCTGAGCAT
+
BABCCFCCCCABGGGGGGGGGGGHHHHGGHHHHHHHHHGHHHHHHHHHHHHHHHHHHHHHGGEFGHHGEGGGGCGGHHHHHHHHHGHHHHHHHHGHHHHHHHHHHGGGGGHHHHHHHHHGHHHHHHHC@CGGGHGG<DGGHHHHHHHGHG
@M02034:409:000000000-BFKT7:1:2106:5839:10580 1:N:0:28
AAAGTCGAGGTGCCTAAAGTGGCAACCCAGACTAGTAAGAAGGTTGGGCGT
+
AAABAFBB@2AAGGGGFGGGGGGHHHHGGHHFHFGGF55A53BB32A220A
@M02034:409:000000000-BFKT7:1:2106:3908:10581 1:N:0:28
AAAGGCGAGGTGCCTAAAGTGGCAACCCAGCCTCATGGTGGTGTAGAGCTTCCTGTAGCCGCATGGCGTTCGTACTTAAATATGGAACTAACCATTCCAATTTTCGCTGTCTCTTATAAACATCTCCGAGC
+
>3AA3>A>@22>BAGFBABE5FAGHCGGFDGFHCFFHFG5EGG1BBDBFGGHHBG5BB5BEAEE>?1EE01EEGFHH4FGHFGHHFF3GBGHHFH3B444BGFFGE/?/?FF4FEGFG44BFF?BBB/<BC
@M02034:409:000000000-BFKT7:1:2106:16909:10585 1:N:0:28
AAAGTCGAGGTGCCTAAAGTGGCAACCCAGACTGGTCAGGCGGTTGGTGGTGTAGAGCTTCCTGTAGCCGCATGGCGTTCGTACTTAAATATGGAACTAACCATTCCAATTTTCGCTGTCTCTTATACACATCTCCGAGCCCACGAGACT
+
>3AA>BAADDB@GGG5GFGFBGFGGFGGGHHFHFAFFHGC3AEAAAAAAEEFBGFGFGHF@FDEBGFDFEEEG11B>EEFFEHEFEGFBEGGHE?3?FBFBBFBG?DGHHFHFFCCGGCDBFBGGHGHFGEHCGF<?/@/>EGFCGF?EF
@M02034:409:000000000-BFKT7:1:2106:8843:10589 1:N:0:28
AAAGTCGAGGTGCCTAAAGTGGCAACCCAGACTTGGTCGGGTGTAGAGCTTCCTGTAGCCGCATGGCGTTCGTACTTAAATATGGAACTAACCATTCCAATTTTCGCTGTCTCTTATACACATCTCCGAGCCCACGAGACTCCTGAGCAT
+
BAAABFBABBAAGFGGGGGGCGGHHHHGGHHGCFFHGHEGGGEGHFFHHHHHHHHHHGHHGGGGFHHGEGGGEFGGHGHHHHHHH3FFHHGHHHHHHHEHHHHHHGGGGGHHHHHHHHHGHGHHHHHGDGGGGHGGGGGGHBGFHGGHHG
@M02034:409:000000000-BFKT7:1:2106:22374:10590 1:N:0:28
AAAGTCGAGGTGCCTAAAGTGGCAACCCAGACTGGGGTTGCGGTTGGTGGTGTAGAGCTTCCTGTAGCCGCATGGCGTTCGTACTTAAATATGGAACTAACCATTCCAATTTTCGCTGTCTCTTATACACATCTCCGAGCCCACGAGACT
+
BBBBBFBBBDABGFGGGFGFBGGGHHHGGGGGHHHHGFCEHEEEGGGEFGBBFFHFFFEGGHFHHGHHHDEFGGGHGGGGGDCHHHFFHFBHHHBFFHGFHHGHFHHHHHHHHGGGGGDFHFFHHHFFHHHGHFB2A@D@FFEGD@@AGH
@M02034:409:000000000-BFKT7:1:2106:23316:10593 1:N:0:28
AAAGTCGAGGTGCCTAAAGTGGCAACCCAGACTGGGGTGGGGGTTGGTGGTGTAGAGCTTCCTGTAGCCGCATGGCGTTCGTACTTAAATATGGAACTAACCATTCCAATTTTCGCTGTCTCTTATACACATCTCCGAGCCCACGAGACT
+
AABBBFBBBBBBGGGGGBGGGGGHHHHGGHHGHHDDG2AEGCEEFGGGE?EC?3G3F4FF3FGFGBDB@EE/EEE0>?>FA?2?FGHD3FE4?G33B2FG202BB3GDGF?GF2BDE??F2GG111GGHC?GHHHFG-@@?FECCC?ECF
@M02034:409:000000000-BFKT7:1:2106:16739:10594 1:N:0:28
AAAGTCGAGGTGCCTAAAGTGGCAACCCAGACTATGTGTGGGGTTGGTGGTGTAGAGCTTCCTGTAGCCGCATGGCGTTCGTACTTAAATATGGAACTAACCATTCCAATTTTCGCTGTCTCTTATACACATCTCCGAGCCCACGAGACT
+
BBBBBFAA?DBBGGGGGGGGGGGHHHHGGHHGHHFHDG5AEECEEFGGFGEFGHHHHHHHHHHHHHHHHGGGGGHFGGGGGFGHHHHHHHHHHHHHGGGHHHGHHHHHHHHHHGGGGGEFHEHHHHHHHHHHHHGHGBDCGGHGGGGGGF
@M02034:409:000000000-BFKT7:1:2106:20017:10596 1:N:0:28
AAAGTCGAGGTGCCTAAAGTGGCAACCCAGACTAGTAAGGAGGTTGGTGGTGTAGAGCTTCCTGTAGCCGCATGGCGTTCGTACTTAAATATGGAACTAACCATTCCAATTTTCGCTGTCCTTATACACATCTCCGAGCCCACGAGACTC
+
AAABADAABBAAFGFCGGGDGCFFGHHGGHGGHHGBGGHHFHGEGHGBFEEFFGFFHFHHGHHHHFHFHGGFGGHGFGGGEEEGHHHGHHHEGHGFCCF3BGFHHFFFHHFHHHEFGGGGFGHFHH3GCFFGHFHE<C//<FFGGGFFGF
@M02034:409:000000000-BFKT7:1:2106:16236:10598 1:N:0:28
AAAGTCGAGGTGCCTAAAGTGGCAACCCAGAC
+
AAAAADA1AAA1AFGG1FBGFFFACF0EAAFA
@M02034:409:000000000-BFKT7:1:2106:27915:10600 1:N:0:28
AAAGTCGAGGTGCCTAAAGTGGCAACCCAGACTATGTCTTCTGTTGGTGGTGTAGAGCTTCCTGTAGCCGCATGGCGTTCGTACTTAAATATGGAACTAACCATTCCAATTTTCGCTGTCTCTTATACACATCTCCGAGCCCACGAGACT
+
AAA?AFAA>>1>CGGGFGGGGGGCGHFCGFGGCGHDFEDGHHFHGFGAFEAFG112G1AGGAGDFGEGHG/EAEHHE/E>E>>GGGF1EF@GGFGFHH1GGHBGFHGFFHFHDBECFE<BBGGBEDGGFGFCGHHBE/@CC<CFG/CAEF
@M02034:409:000000000-BFKT7:1:2106:17245:10605 1:N:0:28
AAAGTCGAGGTGCCTAAAGTGGCAACCCAGACTCTTGAGAAGGTTGGTGGTGTAGAGCTTCCTGTAGCCGCATG
+
>1>A>B1AA1>AFCFF1B1ABFEFHGCEFCHGHH1DFAFGAFHG1FE/AEE/FGDDEFD11BAAA2FFBEEEEB
@M02034:409:000000000-BFKT7:1:2106:22493:10607 1:N:0:28
AAAGTCGAGGTGCCTAAAGTGGCAACCCAGACTGAGAAGGGGGTTGGTGGTGTAGAGCTTCCTGTAGCCGCATGGCGTTCGTACTTAAATATGGAACTAACCATTCCAATTTTCGCTGTCTCTTATACACATCTCCGAGCCCACGAGACT
+
CCBCCFCCCCBCGGGGGGGGGGGGHHHGGHHGHHCGDFHHGGG0FEEFFGGGGFG5EEEGBHHGFFGFGGG/EGHGGFFGGGEGHHHHEFHHHH3EGHHHH0BFGFHFDFFHHFBDFDCFFDFDDFD@DGFCGHGFG<@@GGGEGGGGGE
@M02034:409:000000000-BFKT7:1:2106:12946:10624 1:N:0:28
AAAGTCGAGGTGCCTAAAGTGGCAACCCAGACTGTGGGT
+
BBBCBFBCCCCCGGGGGGGGGGGHHHHGGHHGHH352BE
@M02034:409:000000000-BFKT7:1:2106:9338:10628 1:N:0:28
AAAGTCGAGGTGCCTAAAGTGGCAACCCAGACTTCGTGTGAGGTTGGTGGTGTAGAGCTTCCTGTAGCCGCATGGCGTTCGTACTTAAATATGGAACTAACCATTCCAATTTTCGCTGTCTCTTATACACATCTCCGAGCCCACGAGACT
+
CCBCCFABCCAAGGGGGGGGGGGHHHHGGHFGHHHGBFGGGHHHHHGGGGBFHHHGHHHHHHHHHHHHHGGGGGHGGGGGGGGHHHHHHHGHHHHHHHHHHHFHHGHHHGHHHHGGGGGHHHHHHHHHGHEHHHFDFCGGGGHGGGGGGH
@M02034:409:000000000-BFKT7:1:2106:21644:10629 1:N:0:28
AAAGTCGAGGTGCCTAAAGTGGCAACCCAGACTAATATGCAGGTTGGTGGTGTAGAGCTTCCTGTAGCCGCATGGCGTTCGTACTTAAATATGGAACTAACCATTCCAATTTTCGCTGTCTCTTATACACATCTCCGAGCCCACGAGA
+
>11>A3>>>D>AB1FFGFGGF1A0AGHEG0CFFDF1B222D1AGHHGEFFEFGFD2FDFGH1G1BGHBFEEE?EHGCEEEF?0?CFGBGGFGHF1FFHHHHHHGDGHEGHFHGBEEGGGFFHHFEEHHHHHGHHEHG@C?CFHGCGGG
@M02034:409:000000000-BFKT7:1:2106:10986:10648 1:N:0:28
AAAGTCGAGGTGCCTAAAGTGGCAACCCAGACTAGTGATAAGGATGGTGGTGTAGAGCTTTCTGTAGC
+
AAAAADAABBAAFA5GGGGGGF2FFHHCGDEFFF35DAFG5AA3B3AFGEA21BF5GHFH5FHGB5D5
@M02034:409:000000000-BFKT7:1:2106:22369:10656 1:N:0:28
AAAGTCGAGGTGCCTAAAGTGGCAACCCAGACTACGCAGAATGTTGGTGGTGTAGAGCTTCCTGTAGCCGCATGGCGTTCGTACTTAAATATGGAACTAACCATTCCAATTTTCGCTGTCTCTTATACACATCTCCGAGCCCACGAGACT
+
AABBBFBBBBABGGGGGGGGGGFFHHHGGHHGHHHGGGEEFGHGHHGEFGAFGHHHHHHHHHHGFFHHHGGGGGHHGGGGGGHHHHHHFHHEHHFFHHFHHGGGHHGGHHHHHHGGGGGHHHHHHHGHGHHHHGGGEDGCGGHFGGGGGH
@M02034:409:000000000-BFKT7:1:2106:9922:10658 1:N:0:28
AAAGTCGAGGTGCCTAAAGTGGCAACCCAGACTACTCCTCAGGTTGGTGGTGTAGAGCTTCCTGTAGCCGCATGGCGTTCGTACTTAAATATGGAACTAACCATTCCAATTTTCGCTGTCTCTTATACACATCTCCGAGCCCACGAGACT
+
BBBBBFCBCCCCGGGGGGGGGGGHHHHGGGHGHGHHHHHHBFHHHHGECGEGGFHFFGHCGHEGGFGFFFGGGEHHGGGGGGFHHHHHFGHFHG3DFHHHGHBGGFFFHHHHG4EEGEEFHGFHHHBGDHFGFHFHDGC?CFHGGCFEDG
@M02034:409:000000000-BFKT7:1:2106:19736:10663 1:N:0:28
AAAGTCGAGGTGCCTAAAGTGGCAACCCAGACTACTAAGCATGTTGGTGGTGTAGAGCTTCCTGTAGCCGCATGG
+
ABBB3FBBBBBBGGGGGGGFFFGHHHHGGHHGHHCG5D3F5FGHG5AE22BAABG55BAB5FFFE55AFAECGEA
@M02034:409:000000000-BFKT7:1:2106:15956:10665 1:N:0:28
AAAGTCGAGGTGCCTAAAGTGGCAACCCAGACTGTTATGGGTGTAACTCTTCCTGTAGCCGCATGGCGTTCGTACTTAAATATGGAACTAACCATTCCAATTTTCGCTGTCTCTTATACACATCTCCGAGCCCACGAGACTCCTGAGCAT
+
A?AB>DAADAAAGGGFGGGFEGFGHHHGGHHGHH3DG5DCFBEABFFFHHHHHHHFGFFGEFFFEGAEE0BEEGHGHFHFHFHGHFHHGBGGH3FGF44BFGHHFF?EFGFGGHHFHHBFGEFBFFGEGGGGGAFC</EDFF21CGFB1F
@M02034:409:000000000-BFKT7:1:2106:10365:10671 1:N:0:28
AAAGTCGAGGTGCCTAAAGTGGCAACCCAGACTGGGCCTGCGGTTGGTGGTGTAGAGCTTCCTGTAGCCGCATGGTGTTCGTACTTAAATATGGAACTAACCATTCCAATTTTCGCTGTCTCTTATACACATCTCCGAGCCCACGAGACT
+
CCCCCF@ADDAAGGGGGGGGGGGHHHHGGHHGHHHHHHGGHGGGGGGGFGEFGHHHHHHHHHHHGHHHHGGGGGHFGHGGGFHHHHHHHHGHHHHHGHFHHHGHHHHHHHHHHHGGGGGGHHHHHHGHHGEHHHHHGGGGGGGGGGGGGH
@M02034:409:000000000-BFKT7:1:2106:9547:10681 1:N:0:28
ACAGTCGAGGTGCCTAAAGTGGCAACCCAGACTCAGATGCAGGTTGGTGGTGTAGAGCTTCCTGTAGCCGCATGGCGTTCGTACTTAAATATGGAACTCACCATTCCAATTTTCGCTGTCTCTTATACACATCTCCGAGCCCACGAGACT
+
A@AAABAA>D1>1BGGGGGGABFEBGHGGHHFHHHHFFGHHHHFFFEEAEABGGH2DHHGHFGFHHHHHGEGGFHGCGGGEEFGHH2FGHBGGGB1GHFGGHHEGHHH2FGFHF/EECFFHHHHHH2GFHHHFHBGCCG?CGFGGG?CCH
@M02034:409:000000000-BFKT7:1:2106:4562:10692 1:N:0:28
AAAGTCGAGGTGCCTAAAGTGGCAACCCAGACTCATATTGATGTTGGTGGTGTAGAGCTTCCTGTAGCCGCATGGCGTTCGTACTTAAATATGGTACTAACCATTCCAATTTTCGCTGTCTCTTATACACATCTCCGAGCCCACG
+
CCCCCFBBCCBBGGGGGGGGGGGHHHHGGHHGHFFA5DFD5DGG5GFA2AFA13D555B35FAB55A5BAE0FD?1>?>FE>2FEFGD3EG44@44BBFH313B@4E4BF3GD4>?EE<B4?DF44DDGGF?GGHBD</@BFC/<
@M02034:409:000000000-BFKT7:1:2106:15923:10693 1:N:0:28
AAAGTCGAGGTGCCTAAAGTGGCAACCCAGACTCAGAATACGGTTGGTGGTGTAGAGCTTCCTGTAGCCGCATGGCGTTCGTACTTAAATATGGAACTAACCATTCCAATTTTCGCTGTCTCTTATACACATCTCCGAGCCCACGAGACT
+
ABBCAFBCCBABGGGGGGGGGGGHHHHGGHHGHHHHHHHHHHGGFEGFFGEFFGHHHEHHHHHHGFGGGEGGGGHFGGGGGGHHHHHHHHGHHHHEGHGGHHEHFFFHHHHHHGEEGGGHHHHHGHGHGGHHHHHHGGGGGFHFGGGFGH
@M02034:409:000000000-BFKT7:1:2106:13705:10697 1:N:0:28
AAAGTCGAGGTGCCTAAAGTGGCAACCCAGACTCAGAAGAATGTTGGTGGTGTAGAGCTTCCTGTAGCCGCATGGCGTTCGTACTTAAATATGGAACTAACCATTCCAATTTTCGCTGTCTCTTATACACATCTCCGAGCCCACGAGACT
+
ABCCAFBBBCAAGGGGGFGFGGGHHHHGGHHGHHHHHFHHHHHHHHHGFGEFGHHHHHHHHHHHHHHGHGCGGGHHGGGGGGHHHHFHHHHHHHGHHGGHHHGHHHHHHHHHHFGGGGGGHHHHHHHHHHHHFHHGGGGGGGHGGGGGGH
@M02034:409:000000000-BFKT7:1:2106:15415:10697 1:N:0:28
AAAGTCGAGGTGCCTAAAGTGGCAACCCAGACTGGGAGTGGGGTTGGTGGTGTAGAGCTTCCTGTAGCCGCATGGCGTTCGTACTTAAATATGGAACTAACCATTCCAATTTTCGCTGTCTCTTATACACATCTCCGAGCCCACGAGACT
+
BABBBDAADDAAGGGGGGGFGFGCFHHGGHHGHHHFGGEGGGGEFCGEFCEFHHFGHHHHHGHFGFFHHGFGEEHFGGGGGGFFHHFFHHFHHHDGHHHHHHHHFFHHHGGHHGFGGGGHHGHHHHHHHHHHGHFHGGGGGCHGG@?<EG
@M02034:409:000000000-BFKT7:1:2106:12151:10708 1:N:0:28
AAAGTCGAGGTGCCTAAAGTGGCAACCCAGACTGGGTCGGGGGTTGGTGGTGTAGAGCTTCCTGTAGCCGCATGGCGTTCGTACTTAAATATGGAACTAACCATTCCAATTTTCGCTGTCTCTTATACACATCTCCGAGCCCACGAGACT
+
AABC>DAABDBBGGGGGGGFGGGHHHHGGHHGHHAE3BEEGGGEEGGFEAEFFFHHFGHGGHGGFGHHHGGGGGHGGGGGFEFGHHHGGHHHHHFFFFFFFHBHHFFHGHHHHHG?EGGHHFHFFGFGFHBGCGF<A>DCGEEEGGGGGH
@M02034:409:000000000-BFKT7:1:2106:26182:10709 1:N:0:28
AAAGTCGAGGTGCCTAAAGTGGCAACCCAGACTGCTCCTCATGTTGGTGGTGTAGAGCTTCCTGTAGCCGCATGGCGTTCGTACTTAAATATGGAACTAACCATTCCAATTTTCGCTGTCTCTTATACACATCTCCGAGCCCACGAGAC
+
CCCCCFCCCCBBGGGGGGGGGGGHHHHGGHHGHGHFFHFEGDGGGHAEFDEFGHHGHHHHHHHHHHHHHGGGGGHHGGGGGGHHHHGGHHGHHHFGHHHHHHHHHGGHHHHHHHGGGGEFHHHHHHGHFHHHHFGHFCGGGGHGGFGGA
@M02034:409:000000000-BFKT7:1:2106:19890:10712 1:N:0:28
AAAGTCGAGGTGCCTAAAGTGGCAACCCAGACTAAGGATCATGTTGGTGGTGTAGAGCTTCCTGTAGCCGCATGGCGTTCGTACTTAAATATGGAACTAACCATTCCAATTTTCGCTGTCTCTTATACACATCTCCGAGCCCACGAGACT
+
AA?AAFABDD>AGGGGGGGGGFFHHHFFGHHGHHHGHGFHHGDFFGEEFFBFFFGFHHBHFHHHFDFFGEGFGGGGGGGGGGEHHFFGHHHGFHBBFGFHFF3FFHFFHHHHGDE/EGEGHHGFEGHBFCHHHHHFC<B@?<GCFGGGGF
@M02034:409:000000000-BFKT7:1:2106:13093:10715 1:N:0:28
AAAGTCGAGGTGCCTAAAGTGGCAACCCAGACTTCTAATAATGTTGGTGGTGTAGAGCTTCCTGTAGTCGCATGGCGTTCGTACTTAAATATGGAACTAACCATTCCAATTTTCGCTGTCTCTTATACACATCTCCGAGCCCACGAGACT
+
CBCCCFCCCCAAGGGGGGGGGGGHHHHGGHHGHHHHHHHHHHHHHHHGGGEFGHHGHHHHHHHHGHHHHGGGGGHHGGGGGGHHHHHHHHGHHHFFFHHHHHGHHHHHHHHHHHGGGGGHHHHHHHHEFGGHGHGGGFGGGGHGGGGGGH
@M02034:409:000000000-BFKT7:1:2106:10050:10717 1:N:0:28
AAAGTCGAGGTGCCTAAAGTGGCAACCCAGACTATTTATGGTGGGGTAGAGCTTCCTGTAGCCGCATGGCGTTCGTACTTAAATATGGAACTAACCATTCCAATTTTCGCTGTCTCTTATACACATCTCCGAGCCCACGAGACTCCT
+
A?AB>5AAB@A?FGBGGGFGFFGHFHHGEHHGGHHFFGFGHGGG2AA1AADF3G5BGDFFFGHEEEEEHB01E1EGFCGFFFFF4EFGG3BEFGF?3FD4FHBFGHHDGEEE?FFHHEGHGFGHDEGF?F/B<@@/</B>CD/1GBG
@M02034:409:000000000-BFKT7:1:2106:20120:10719 1:N:0:28
AAAGTCGAGGTGCCTAAAGTGGCAACCCAGACTCCTCAGACTGTTGGTGGTGTAGAGCTTCCTGTAGCCGCATGGCGTTCGTACTTAAATATGGAACTAACCATTCCAATTTTCGCTGTCTCTTATACACATCTCCGAGCCCACGAGACT
+
CCCCCFABBCABGGGGGGGGGGGHHHHGGHHGHHHHHHHGHHHHHHHGGGAFGHHHHHHHHHHHHHHHGGGGGGHGGGGGGEHHHHHHHHHHHHHFHHHHHEGFHHHHHHHHHHGGGGFGHGHHHHHHHHHHGHHFDCGGGGHGGFGGGH
@M02034:409:000000000-BFKT7:1:2106:10426:10721 1:N:0:28
AAAGTCGAGGTGCCTAAAGTGGCAACCCAGACTACGCAGCATGTTGGTGGTGTAGAGCTTCCTGTAGCCGCATGGCGTTCGTACTTAAATATGGAACTAACCATTCCAATTTTCGCTGTCTCTTATACACATCTCCGAGCCCACGAGACT
+
>?AA3BA>A2A>FGGGBDGFEFFHGGHGGHHFHHHGGDEE2BFDDFG11EEFBFGGE5G3ABBFF5GF3EEEE1BB/BEB1BFFGFGH3FGFFGB33F3BB03BF4B?FGFGHGEEGGGHHGHB?DBGDGBGFHBBD@DCBFEEGGCDDH
@M02034:409:000000000-BFKT7:1:2106:14757:10726 1:N:0:28
AAAGTCGAGGTGCCTAAAGTGGCAACCCAGACTACGAATCAGGTTGGTGGTGTAGAGCTTCCTGTAGCCGCATGGCGTTCGTACTTAAATATGGAACTAACCATTCCAATTTTCGCTGTCTCTTATACACATCTCCGAGCCCACGAGACT
+
BCCCCFBCDCBBGGGGGGGGGGGHHHHGGHHGHHHEGHGEDFFGHHEEFAEFFFHFAEGHEGFFGAGGFGGGGEFAEAEGG>FGGGFGGBGHH3BBEHHHFG3FGFHHDFGHHGGGGGFEGHHHGHHFGHGHHHGHGGGGGGHGGFGFDH
@M02034:409:000000000-BFKT7:1:2106:8961:10729 1:N:0:28
AAAGTCGAGGTGCCTAAAGTGGCAACCCAGACTGGGGTGGGGGTTGGTGGTGTAGAGCTTCCTGTAGCCGCATGGCGTTCGTACTTAAATATGGAACTAACCATTCCAATTTTCGCTGTCTCTTATACACATCTCCGAGCCCACGAGACT
+
CCCCCFCCCCAAGGGGGGGGGGGHHHHGGHHGH3C2EAAEF?AEEGE111EF?FHB@4GG3FDEG@FDDEGGGEE0E/ECE/2F??G3?4D4F3B?FHHHB02FGDHHHHHHHGGGGGDFHGGHGHHHHHFGFHGFGDCCGFHECAGDAF
@M02034:409:000000000-BFKT7:1:2106:20084:10731 1:N:0:28
ACAGTCGAGGTGCCTAAAGTGGCAACCCAGACTACTCAGCAGGTTGGTGGTGTAGAGCTTCCTGTAGCCGCATGGCGTTCGTACTTAAATATGGAACTAACCATTCCAATTTTCGCTGTCTCT
+
>3>>AFAADD>>BGGGGGGGGGECHEHE2F2AFEGFFDBAGHGHHHAAC1BBB3D555DGFFGGGF5FGEE0?EGFE?EEE>?FAGFFFFDDGF3@GC@GEFHHHHF44FFG44<<E<<B4BF
@M02034:409:000000000-BFKT7:1:2106:4268:10733 1:N:0:28
AAAGTCGAGGTGCCTAAAGTGGCAACCCAGACTATTCCTGCGGTAGGTCTTCCTGTGGTCGCTGT
+
AABBABAABDABGGGGFGGFFFGHHHHGGHHGH35D555BA2AB22BG55D5A5B532A3AA11A
@M02034:409:000000000-BFKT7:1:2106:10031:10735 1:N:0:28
AAAGTCGAGGTGCCTAAAGTGGCAACCCAGACTATTTATGGTGGTGTAGAGCTTCCTGTAGCCGCATGGCGTTCGTACTTAAATATGGAACTAACCATTCCAATTTTCGCTGTCTCTTATACACATCTCCGAGCCCACGAGACTCCTGAG
+
BABBADAABCBCGGGGGGGGGGGHHHHGGHGGHHHHHHHHHHHGEF2DGDFFHHHHHGHHHHHGGGGGHFGEGGGGFHHHFHFGEHHGGFHHHHHHHGGHGHFHHHHHGEGGGHHHHHHHGHFEHHFHGHGGGGGGGFG//DFGHHHHH?
@M02034:409:000000000-BFKT7:1:2106:10777:10739 1:N:0:28
AAAGTCGAGGTGCCTAAAGTGGCAACCCAGACTCAGACGAATGTTGGTGGTGTAGAGCTTCCTGTAGCCGCATGGCGTTCGTACTTAAATATGGAACTAACCATTCCAATTTTCGCTGTCTCTTATACACATCTCCGAGCCCACGAGACT
+
BBCCCFCADCAAGGGGGGGGGGGHHHHGGHHGHHHHHHGGGHHHHHHGGGEFHHHHHHHHHHHHHHHHHGGGGGHHGGGGGGHHHHHHGHHHHHHHGHHHHHHHHHGHHHHHHHGGGGGHHGHHHHHGFHFHHHGHGGGGGGHGGGGGGH
@M02034:409:000000000-BFKT7:1:2106:16292:10751 1:N:0:28
AAAGTCGAGGTGCCTAAAGTGGCAACCCAGACTACGAATAATGTTGGTGGTGTAGAGCTTCCTGTAGCCGCATGGCGTTCGTAC
+
CCCCBFBCCCBBGGGGGGGGGGGHHHHGGHHGHFGE2FG2AFHHHHEFE1FEAAG5A5BFAGGGHDDDAEGFGGF1E1>FE12?
@M02034:409:000000000-BFKT7:1:2106:21381:10754 1:N:0:28
AAAGTCGAGGTGCCTAAAGTGGCAACCCAGACTAATGGGGGTGTTGGTGGTGTAGAGCTTCCTGTAGCCGCATGGCGTTCGTACTTAAATATGGAACTAACCATTCCAATTTTCGCTGTCTCTTATACACATCTCCGAGCCCACGAGACT
+
AAAAAF>A1D>AFFGGGGGGFDFFBHHEFCFGHFEFDHFCGAEEFGFGFCABFGHEHFEGFGHEFGFHHGGGGGHHG?EGEEEHEGHHHHDGHFBGHHHHHHFHFHHHHGHHHHGGGGCGHHGGFHHFHHHHHHHHGACGGFHGGCCG?G
@M02034:409:000000000-BFKT7:1:2106:14290:10759 1:N:0:28
AAAGTCGAGGTGCCTAAAGTGGCAACCCAGACTTCGAATGATGTTGGTGGTGTAGAGCTTCCTGTAGCCGCATGGCGTTCGTACTTAAATATGGAACTAACCATTCCAATTTTCGCTGTCTCTTATACACATCTCCGAGCCCACGAGACT
+
AA?AAFABBBAAGGGGGGGGGFGFFHHGFHHGHHHGHHGHGGHGHHHGFG1FGFHFHHHHHHHHGGFDFECGGGHGGGGGGGFHFHHHGHFHHHBFHHHHHFGHHHGGHHHHHHGGGGGGHHHHHHHHHHHHHHGHD/CGGGHGGFGGGF
@M02034:409:000000000-BFKT7:1:2106:7705:10762 1:N:0:28
AAAGTCGAGGTGCCTACAGTGGCAACCCAGACTGAT
+
AAA>AFAAD@2>FGGFBEFEGGCHGC4A2FGAG335
@M02034:409:000000000-BFKT7:1:2106:3942:10766 1:N:0:28
AAAGTCGAGGTGCCTAAAGTGGCAACCCAGACTGGGACGAATGTTGGTGGTGTAG
+
AAAAAFAADD1AFGGGGGGFGFGHGHHGAFCF1FHH0GC/EGHHH2AAFAEBF1A
@M02034:409:000000000-BFKT7:1:2106:26894:10769 1:N:0:28
AAAGTCGAGGTGCCTAAAGTGGCAACCCAGACTACTCCTCCGGTTGGTGGTGTAGAGCTTCCTGTAGCCGCATGGCGTTCGTACTTAAATATGGAACTAACCATTCCAATTTTCGCTGTCTCTTATACACATCTCCGAGCCCACGAGACT
+
BBCCBFCCCBAAGGGGGGGGGGFHHHGGGHHGHHGHHHHHHGGGDGGAFFAFGGHHHHHHGHGGBGHFHGG?FGHGGEGGFEEEGHH@GGFHHHGGFHFBGHFHHFHHHHHHHHGGGGDDHFGHHHDGGHHHG?2FE/</CFHEGGGGGF
@M02034:409:000000000-BFKT7:1:2106:7689:10771 1:N:0:28
AAAGTCGAGGTGCCTAAAGTGGCAACCCAGACTGGTGGTACGGTTGGTGGTGTAGAGCTTCCTGTAGCCGCATGGCGTTCGTACTTAAATATGGAACTAACCATTCCAATTTTCGCTGTCTCTTATACACATCTCCGAGCCCACGAGACT
+
A3AAAFBADB>AFGGGGGGGGGGHGHGEGGDFH32BG?AFHGGHGGGGGGG1BAGFBGFE5EGGH5DGHEFEGGHAEGGGGGFCGH43BDGBF@FDFB333B3FG4B?GHHFH4EAFEEGHHHHHFBDFHGHHHFHG/<BGECFGCCADD
@M02034:409:000000000-BFKT7:1:2106:25074:10776 1:N:0:28
AAAGTCGAGGTGCCTAAAGTGGCAACCCAGACTCAGAATGCTGTTGGTGGTGTAGAGCTTCCTGTAGCCGCATGGCGTTCGTACTTAAATATGGAACTAACCATTCCAATTTTCGCTGTCTCTTATACACATCTCCGAGCCCACGAGAC
+
AAABBFBBDBAAGGGFGGGGGGGHGHHGGHHGHCHHHBGFHHHHHHHGGGFFGHHHHHGHHGHHHHHHHGGGGGHHGGGGGGHHHHHHHHFHHFDGHHGHHHHGHHHHFHGHHHGGGGGHFHHHGHHHGHHGHHGHD/@?FGHGGGGGG
@M02034:409:000000000-BFKT7:1:2106:6676:10777 1:N:0:28
AAAGTCGAGGTGCCTAAAGTGGCAACCCAGACTCCT
+
A1>A>D1>AA>1FGGGG1BF110BAAAEAAAFH11B
@M02034:409:000000000-BFKT7:1:2106:21945:10778 1:N:0:28
AAAGTCGAGGTGCCTAAAGTGGCAACCCAGACTGGTGGGGGGGTTGGTGGTGTAGAGCTTCCTGTAGCCGCATGGCGTTCGTACTTAAATA
+
AABBADAA@2AAGGGGGGGFGGGGHHFEGHHGGFFEFAEEGGGDGAD.9DDE.BFFFF0CFFGB;BFF0CBAFFF.@ADFFDFEEFBF//9
@M02034:409:000000000-BFKT7:1:2106:21624:10784 1:N:0:28
AAAGTCGAGGTGCCTAAAGTGGCAACCCAGACTCA
+
BAAABFAABBBBGGGGFDF6GGGHHHHGGHGGHGG
@M02034:409:000000000-BFKT7:1:2106:19503:10787 1:N:0:28
AAAGTCGAGGTGCCTAAAGTGGCAACCCAGACTCAGGGTGCTGTTGGTGGTGTAGAGCTTCCTGTAGCCGCATGGCGTTCGTACTTAAATATGGAACTAACCATTCCAATTTTCGCTGTCTCTTATACACATCTCCGAGCCCACGAGACT
+
ABBBADAAB>AAFGGGFGGGGGGHHHHGGHHGHHGHHHGF2BEGHHGBAEEF1BFGFEGHHHHHBEFFGEGEFGGGGGGE1EGEGHFFBGDHHHFFGHHFGHHGHHHGHGHHHFEGGGGHHHHHGFGGDCHHHGFDF>CCCFEEDGGDGG
@M02034:409:000000000-BFKT7:1:2106:19483:10791 1:N:0:28
AAAGTCGAGGTGCCTAAAGTGGCAACCCAGACTCAGGGTGCTGTTGGTGGTGTAGAGCTTCCTGTAGCCGCATGGCGTTCGTACTTAAATATGGAACTAACCATTCCAATTTTCGCTGTCTCTTATACACATCTCCGAGCCCACGAGACT
+
BAABBFABBBAAGGGGGGGGGGGHHHHGGHHGHHHH32FFEGGGHHHEGGGGHHHFGHHHHHHHHGHHHGGCGGHHGGGGGGHHHHHHHHHHHHGHHHHHHHGHHHGHHHHHHHGGGGGHHHHHHHEHFGHHHHGHG@DCCGHGGGGDGG
@M02034:409:000000000-BFKT7:1:2106:6691:10794 1:N:0:28
AAAGTCGAGGTGCCTAAAGTGGCAACCCAGACTAATAAGACTGTTGGTGGTGTAGAGCTTCCTGTAGCCGCATGGCGTTCGTACTTAAATATGGAACTAACCATTCCAATTTTCGCTGTCTCTTATACACATCTCCGAACCCACGAGACT
+
AAABADAAD>ABGGGBEGGGGGGFHEHGFHHCGDFGHHHF3FGA5BC222BABDFEADFGBHHFB5DDDAE0E1??0?EE?1B1BGGH3FGGHF33GGFFBB3BB4??FFGFHDE?FAEHHHHHDDFFBFGFFGEF?//<</?ECC/A?<
@M02034:409:000000000-BFKT7:1:2106:11116:10796 1:N:0:28
AAAGTCGAGGTGCCTAAAGTGGCAACCCAGACTAATAGTGAGGTTGGTGGTGTAGAGCTTCCTGTAGCCGCATGGCGTTCGTACTTAAATATGGAACTAACCATTCCAATTTTCGCTGTCTCTTATACACATCTCCGAGCCCACGAGACT
+
3>>AAFAA>@>>ABGGGGGB5AFFHDHD2FFFHHHHHH55DFGHF2AEAE1ABGGFFHHHHFGBGFFFHFEEGFGHGEGGEE2GFGFDGHEGHE@3GG@GHFHGEGGHFGHHHHGGGEFFHHHHHHHHFHEHHGFHGCDCCGFGGGGGGH
@M02034:409:000000000-BFKT7:1:2106:8717:10805 1:N:0:28
AAAGTCGAGGTGCCTAAAGTGGCAACCCAGACTAAGAATGGTGTTGGTGGTGTAGAGCTTCCTGTAGCCGCATGGCGTTCGTACTTAAATATGGTACTAACCATTCCAATTTTCGCTGTCTCTTATCCACATCTCCGAGCCCACGAGCCT
+
BBBAAFABBBAAGGGGGGGFBGGHFHHGGHHGH3AB35BB3DGHE2A222ABBBF555FF5AEBB5D5BEAEGEG1E1>BFA21G@B3B4BFF344BGGHC13FGDF4FGHHHH/ED<EFHFGDFH?FFG2GFBGHGCFC?FAA/>@//?
@M02034:409:000000000-BFKT7:1:2106:24583:10808 1:N:0:28
AAAGTCGAGGTGCCTAAAGTGGCAACCCAGACTA
+
CCCCBFBCCCCCGGGGGGGGGGGHHHHGGHHGHD
@M02034:409:000000000-BFKT7:1:2106:12748:10814 1:N:0:28
AAAGTCGAGGTGCCTAAAGTGGCAACCCAGACTAAGAATCCGGTTGGTGGTATAGAGCTTCCTGTAGCCGCAT
+
>3AA>BA3>>>>FFGF4AEDAB2GHFBEFEFFGFHHGDFF3BA22AEA1AA55DFDB5B3AB5BBDDB3>E0E
@M02034:409:000000000-BFKT7:1:2106:25172:10818 1:N:0:28
AAAGTCGAGGTGCCTAAAGTGGCAACCCAGACTGTTGGTAATAAGGAGCTTCCTGTAGCCGCATGGCGTTCGTACTTAAATATGGAACTAACCATTCCAATTTTCGCTGTCTCTTATACACATCTCCGAGCCCACGAGACTCCTGAGCAT
+
A@BB>DAADBABGGGGGGGGGGGHHHHGGHFFFHHHHGGHFHHHHHHHGHHHHHHGHHHHGGGGGHHGGGGGEGHEHHHGHHHHHFBGHHHHHHHGHHHHHHHHHGGGGGHHEHHHHHHHFGEHHHFG/BCGFGFB/<EGHHGHH1GHF?
@M02034:409:000000000-BFKT7:1:2106:13962:10818 1:N:0:28
AAAGTCGAGGTGCCTAAGTGGGAACCCAGACTTGGCAGTCTGTTGGTGGTGTAG
+
A?AA>DAADDAAGGGGGCG3B00BFFGG00AF2A10ABGHHH1GFEBF?EABFG
@M02034:409:000000000-BFKT7:1:2106:4631:10820 1:N:0:28
AAAGTCGAGGTGCCTAAAGTGGCAACCCAGACTACGACGTCGGTTGGTGGTGTAGAGCTTCCTGTAGCCGCATGGCGTTCGTACTTAAATATGGAACTAACCATTCCAATTTTCGCTGTCTCTTATACACATCTCCGAGCCCACGAGACT
+
BABBBFABBBAAGGGGGGGGGGGHHHHGGHGFHFGEF?FAEGGGGCGEFG?BFFHFGGHHFHHHGFHGHGCFEEHFGEFFEFGHHHHHHFFHHHFFHHHHHGDGHFHHHHHHHHGDGCFFHHHHGH>>@CGHGHGGC<CCCFGGGCFGGF
@M02034:409:000000000-BFKT7:1:2106:8713:10823 1:N:0:28
AAAGTCGAGGTGCCTAAAGTGGCAACCCAGACTCAGAATGGTGTTGGTGGTGTAGAGCTTCCTGTAGCCGCATGGCGTTCGTACTTAAATATGGAACTAACCATTCCAATTTTCGCTGTCTCTTATACACATCTCCGAGCCCACGAGACT
+
CCCCCFBCCCCCGGGGGGGGGGGHHHHGGHHGHGHHHHHHHHHHGHHGGGFFHHHHHGHHFHHHHHHHHGGGGGHGGEFGGFHHGHHFHHHHHGGHHHHHGGFHHFHGFHHHHHGGGGGHHGHHHHHHGHGHHGHGGGGGGGHGGCGGGH
@M02034:409:000000000-BFKT7:1:2106:28455:10824 1:N:0:28
AAAGTCGAGGTGCCTAAAGTGGCAACCCAGACTACGGATGATGTTGGTGGTGTAGAGCTTCCTGTAGCCGCATGGCGTTCGTACTTAAATATGGAACTAACCATTCCAATTTTCGCTGTCTCTTATACACATCTCCGAGCCCACGAGACT
+
A3>3AF?ADBAAGGGGGGGEFBDCGHGFFHHGFHGEFGGGHHHGHFEEG?BFGFHGGHHGFHHHHHHHHDGGGGHHGGGGGGFHFHHHHGBGGHDDHGDFHHFHGHGHFFHHHHGGGGGDFGHGFGGFFGFHFHGHG<<?DEFE@C@GFB
@M02034:409:000000000-BFKT7:1:2106:11294:10824 1:N:0:28
AAAGTCGAGGTGCCTCAAGTGGCAACCCAGCCTGTTGGTGGTGTAGAGCTTCCTGTAGCCGCATGGCGTTCGTACTTAAATATGGAACTAACCATTCCAATTTTCGCTGTCTCTTATACACATCTCCGAGCCCACGAGACTCCTGAGCAT
+
A?AB>BA>A>AAFGF4BA4DDGBFGGAEFHF2B23BFDFEEEGBFG5DFHGHHDGFFGBFEEEGGHB>EEFDEGEGHGFFGBGHHFFGH3GHFFGHE@4BBGHHGGEEEGFHHHBFGFBDC3B3?B?D/@CCEEEFC?CEDH1<1?<?DG
@M02034:409:000000000-BFKT7:1:2106:25157:10828 1:N:0:28
AAAGTCGAGGTGCCTAAAGTGGCAACCCAGACTGTTGGTAATAAGGAGCTTCCTGTAGCCGCATGGCGTTCGTACTTAAATATGGAACTAACCATTCCAATTTTCGCTGTCTCTTATACACATCTCCGAGCCCACGAGACTC
+
CBBCBFBCBCCCGGGFGGGGGCFHHHHGGHHGHGHHHHG5D555BFHGGHHHHHHHHHHHGGEGGHHGGGGGGFFGGHHGGFHFHFGHHHHHHFFHHHHHHHHHHGGGGGHHFHHHHFHFHHHHHHHGGGGGAGGG/CDG2G
@M02034:409:000000000-BFKT7:1:2106:24090:10828 1:N:0:28
ACAGTCGAGGTGCCTAAAGTGGCAACCCAGACTCCTCATTCTGTTGGTGGTGTAGAGCTTCCTGTAGCCGCATGGCGTTCGTACTTAAATATGGAACTAACCATTCCAATTTTCGCTGTCTCTTATACACATCTCCGAGCCCACGAGACT
+
A?A?AFAA>>1>BCGFFGGFGCFFHEHEECCFBGHFHHHHHHFHG1/E/EAAGFFFGHHHHFHHHHHHHGEEGEHHGEEEFEFHGHHEGHBGHE1FHH1BFFFFFGHH2B1GHHGGGGEFGDFFFGFF21B1BFFDB@CGCFCCB//?ED
@M02034:409:000000000-BFKT7:1:2106:24108:10831 1:N:0:28
AAAGTCGAGGTGCCTAAAGTGGCAACCCAGACTCCTCATTCTGTTGGTGGTGTAGAGCTTCCTGTAGCCGCATGGCGTTCGTACTTAAATATGGAACTAACCATTCCAATTTTCGCTGTCTCTTATACACATCTCCGAGCCCACGAGACT
+
AABBAFBBBBAAGGGGGGGGGGGHHHHGGHHGHHHHHHHHHHHHHHHEFGFFFHHHHHHHHHHHGHHHHGGGGGHHGGGGGGHHHHHHHHFHHHFFFHGHHHFHHHGHHHHHHHGEGGGFHHHHHHGHFFHGGHGFDCGGGGGGGGGGFF
@M02034:409:000000000-BFKT7:1:2106:24387:10840 1:N:0:28
AAAGTCGAGGTGCCTAAAGTGGCAACCCAGACTGGGAAGGAGGTTGGTGGTGTAGAGCTTCCTGTAGCCGCATGGCGTTCGTACTTAAATATGGAACTAACCATTCCAATTTTCGCTGTCTCTTATACACATCTCCGAGCCCACGAGACT
+
AAAAAFBBBBAAGGGGGBFFGGGHHHHGGHHGHHHHHHGGGHG?GHGFEGEFGHHHHHHHHHHHHHHGHGGEFGHHGGGGGGHHHHHHHHHHHGHHHHGFHHHHHHHHHHHHHGGGGGGGFHHHHHGHGHHHHHHHGFGGGGHGGGGGGG
@M02034:409:000000000-BFKT7:1:2106:22104:10848 1:N:0:28
AAAGTCGAGGTGCCTAAAGTGGCAACCCAGACTT
+
BBCCCFBCCCCCGGGGGGGGGGGHHHHGGHHGH5
@M02034:409:000000000-BFKT7:1:2106:17603:10856 1:N:0:28
AAAGTCGAGGTGCCTAAAGTGGCAACCCAGACTAAGAATCAGGTTGGTGGTGTAGAGCTTCCTGTAGCCGCATGGCGTTCGTACTTAAATATGGAACTAACCATTCCAATTTTCGCTGTCTCTTATACACATCTCCGAGCCCACGAGACT
+
AAABBF@ABBBBGGGGGGGGGGGHGHGGGHHDHHHHGGHHHHHHHHGGGGGFHHHHHHHHGHHHHHHGHGGGGGHHGGGGGGHHHHGFFHHHHGFHFHGFHHHHHHHFHHHHHHGGGGFBHGGHHHEGFFGGHHFEG</@DFFGGCGGGH
@M02034:409:000000000-BFKT7:1:2106:23347:10858 1:N:0:28
AAAGTCGAGGTGCCTAAAGTGGCAACCCAGACTAATAATCAGGTTGGTGGTGTAGAGCTTCCTGTAGCCGCATGGCGTTCGTACTTAAATATGGAACTAACCATTCCAATTTTCGCTGTCTCTTATACACATCTCCGAGCCCACGAGACT
+
CBCCCFBBCCABGGGGGGGGFGGHHHHGGHHGHHFGHHHHHHHGFGGEFGFGGFGEFDHHFHHGGFGFFFG@EEHAEEEEFFFHHHHHFHHFFHB3GHGHFGDGHHHFHHFHH?EFGGEGHHHFHHHHHGFGHHHGG?DGDEGGGCCGCB
@M02034:409:000000000-BFKT7:1:2106:5754:10869 1:N:0:28
AAAGTCGAGGTGCCTAAAGTGGCAACCCAGACTAGTTCTCATGTTGGTGGTGTAGAGCTTCCTGTAGCCGCATGGCGTTCGTACTTAAATATGGAACTAACCATTCCAATTTTCGCTGTCTCTTATACACATCTCCGAGCCCACGAGACT
+
CBCBBFAADBAAGGGGGGGGGGGHHHHGGGHGHHHHHHHHHHHHHFHGGFEBFHHHGHGHHFHFGHHHHGEEFEHHGGGGFEGHHHHHHHGHHHFHFHGHHHFHFHHHFHHHHHGCGGGHHHHGHHGHGHHHHHGEFGGCG/FFGCGGGF
@M02034:409:000000000-BFKT7:1:2106:18094:10876 1:N:0:28
AAAGTCGAGGTGCCTAAAGTGGCAACCCAGACTGTTAGGGGGGTTGGTGGTGTAGAGCTTCCTGTAGCCGCATGGCGTTCGTACTTAAATATGGAACTAACCATTCCAATTTTCGCTGTCTCTTATACACATCTCCGA
+
BBBBBFB@DBA4GFGFFAGFGFGFHHHGFHFGCFBFFGHHGGGECGGBFFBFFGDDGHHHHHHHHGHHHGGGGGGHDGGG?DHHHHFGDGBHHHEDGHF0GGGCFC:CGHHHHHGGGGGFBBFGCFFGBFFGGGF0.9
@M02034:409:000000000-BFKT7:1:2106:21866:10877 1:N:0:28
AAAGTCGAGGTGCCTAAAGTGGCAACCCAGACTCCGACGACGGTTGGTGGTGTAGAGCTTCCTGTAGCCGCATGGCGTTCGTACTTAAATATGGAACTAACCATTCCAATTTTCGCTGTCTCTTATACACATCTCCGAGCCCACGAGACT
+
AAAB>DA>A>AAGFFBCBGFDGFHHGFGGHHFHHHGGGGGFFGBFAEECGEFFGHBE5FGGHHGBBFGFECEFEGGEFGGGGHGGHHFBGHFHHBBEGFFGGFFFDDFFHHHHFD<DEAFHFHHHHFGFGDGFGDGA@F-<FA.<CG.CF
@M02034:409:000000000-BFKT7:1:2106:27046:10879 1:N:0:28
AAAGTCGAGGTGCCTAAAGTGGCAACCCAGACTTCGACTAATGTTGGTGGTGTAGAGCTTCCTGTAGCCGCATGGCGTTCGTACTTAAATATGGAACTCACCATTCCAATTTTCGCT
+
AAA?AF1A>D>AEGGFGGGG1FFFFHFGEGAFGHBFFFEEHFBFG2BBEEABGDGFGDFFHCGGFGFFHCA/?EHGGEGEEECEFGFBFH22E@11BG1FGF1GFHHH2FGHHF//E
@M02034:409:000000000-BFKT7:1:2106:10841:10879 1:N:0:28
AAAGTCGAGGTGCCTAAAGTGGCAACCCAGACT
+
BCCCCFCCCCABGGGGGGGGGGGHHHHGGHHGH
@M02034:409:000000000-BFKT7:1:2106:14166:10879 1:N:0:28
AAAGTCGAGGTGCCTAAAGTGGCAACCCAGTATCTTGGTGGTGTAGAGCTTCCTGTAGCCGCATGGCGTTCGTACTTAAATATGGAACTAACCATTCCAATTTTCGCTGTCTCTTATACACATCTCCGAGCCCACGAGACTCCTGAGCAT
+
CBCCCFCCCCABGGGGGGGGGGGHHHHGGHHHHHHHHHHGGGGHHHHHHHHHHHHHHHHHGEAFGHHGEGEEE?FGHHHGHHHHHFGHFFGHHHHHHHHHHHHHHGGGGGHHHHHGHHHGHGHHHFFGCFGGGHGGGGGGHHHHHGHGG?
@M02034:409:000000000-BFKT7:1:2106:21290:10881 1:N:0:28
AAAGTCGAGGTGCCTAAAGTGGCAACCCAGACTACGAATGAGGTTGGTGGTGTAGAGCTTCCTGTAGCCGCATGGCGTTCGTACTTAAATATGGAACTAACCATTCCAATTTTCGCTGTCTCTTATACACATCTCCGAGCCCACGAGACT
+
CCCCCFBCCCBCGGGGGGGGGGGHHHHGGHHGHGFEEHHHFHHHFHGEEEGFGBGEFFHHFHHGGFGGBEG?GGG1>BEFEEGGGHHHFHH4FF33FGHH303FGEGEFHGHHDEEGDEHHHHHHHGHEHHFHHHHGCFGCFFGGGGDGF
@M02034:409:000000000-BFKT7:1:2106:23676:10881 1:N:0:28
AAAGTCGAGGTGCCTAAAGTGGCAACCCAGACTTCTAATAATGTTGGTGGTGTAGAGCTTCCTGTAGCCGCATGGCGTTCGTACTTAAATATGGAACTAACCATTCCAATTTTCGCTGTCTCTTATACACATCTCCGAGCCCACGAGACT
+
BBBBBFBADB2AGGGGGGGGFGGHHGHGGHHGHHHHHGHHHHHHHHHGGGEBGFHGHHHHHFGFGEGHHFFGGFHHGGGGEFGHHHFHHHEHGEFHHGGGHHHHGHGGHHHHHHGEGGEFHFHHHHHHHHHHHHHHFCCCGGHGGGGGGE
@M02034:409:000000000-BFKT7:1:2106:19732:10887 1:N:0:28
AAAGTCGAGGTGCCTAAAGTGGCAACCCAGACTACGAAGCATGTTGGTGGTGTAGAGCTTCCTGTAGCCGCATGGCGTTCGTACTTAAATATGGAACTAACCATTCCAATTTTCGCTGTCTCTTATACACATCTCCGAGCCCACGAGACT
+
BABBBFAB>DABGGGGGGGGGGGHHHHGGHHGHHHGGHGGHHHHHHHGGGEFGFHHHHHHHHHHHHHHHGGGGGGHGGGGGGHHHHHHHHHHHHFHHHHHHHFHHHHHHHHHHHGGGGAGHHHFFHHHHFHHHHHHGCGGGGHGGGGGCH
@M02034:409:000000000-BFKT7:1:2106:14499:10901 1:N:0:28
AAAGTCGAGGTGCCTAAAGTGGCAACCCAGACGATTCATGGGGT
+
AB?AAD33ADA4BGGCGBGFDBECGDHGGAFD222A5AA53A2A
@M02034:409:000000000-BFKT7:1:2106:20745:10909 1:N:0:28
AAAGTCGAGGTGCCTAAAGTGGCAACCCAGACTGGGGGTGGTGTTGGTGGTGTTGA
+
CCCCCFCCCCCCGGGGGGGFGGFHHHHGGHHGHCA2AE2EE1BGBG1A11E111B5
@M02034:409:000000000-BFKT7:1:2106:4363:10923 1:N:0:28
AAAGTCGAGGTGCCTAAAGTGGCAACCCAGACTGTTGGTGTTGTTGGTGGTGTAGAGCTTCCTGTAGCCGCATGGCGT
+
AAAA1BA>D1>AFGG1B1BBAGFEGFFFFGCFHGGGHGFFFEGBBBFE/EEABBFFDDF1AB1B1DDABBE>?BB0/?
@M02034:409:000000000-BFKT7:1:2106:16781:10943 1:N:0:28
AAAGTCGAGGTGCCTAAAGTGGCAACCCAGACTGCGAGTGGGGTTGGTGGTGTAGAGCTTCCTGTAGCCGCATGGCGTTCGTACTTAAATATGGAACTAACCATTCCAATTTTCGCTGTCTCTTATACACATCTCCGAGCCCACGAGACT
+
CCCCCFCCCCBBGGGGGGGGGGGHHHHGGHHGHHHGGGEHGHGGGGGGGGGFHHHHHHHHHHHHHHHHHGGGGGHHGGGGGGFHHHFGHHHHHGGHHGHHHHHHHHHHHHHHHHGGGGFFHHHHHHHHHGHHHHHFGCGFGGHGGFGGGH
@M02034:409:000000000-BFKT7:1:2106:26384:10945 1:N:0:28
AAAGTCGAGGTGCCTAAAGTGGCAACCCAGACTTGGCGGTCGGTTGGTGGTGTAGAGCTTCCTGTAGCCGCATGGCGTTCGTACTTAAATATGGTACTAACCATTCCAATTTTCGCTGT
+
CCCCCFBCCBBBGGGGGGGGGGGHHHHGGH2AG5BECEFA0AAE1E?AAAFF?@D5@53B5FBEG4@4@EE/E?11>>>CE?2??BGF?DH4BB4?F4GH303B?3F33B3FD3/?CA<
@M02034:409:000000000-BFKT7:1:2106:21209:10954 1:N:0:28
AAAGTCGAGGTGCCTAAAGTGGCAACCCAGACTACGAAGACTGTTGGTGGTGTAGAGCTTCCTGTAGCCGCATGGCGTTCGTACTTAAATATGGAACTAACCTTTCCAATTTTCGCTG
+
BBBBBFAABB>AFGGGCGGGGGFHHHHG2C22FDCEEF??FFHHBGCEEGGFF3F5FD3BDGGGFBA5DEE0EEFGCEEG??2FEFGFFGHDDF33BFFH??3BEBGBFGFHD4/??A
@M02034:409:000000000-BFKT7:1:2106:9754:10966 1:N:0:28
AAAGTCGAGGTGCCTAAAGTGGCAACCCAGACTACGAAGGCTGTTGGTGGTGTAGAGCTTCCTGTAGCCGCATGGCGTTCGTACTTAAATATGGAACTAACCATTCCAATTTTCGCTGTCTCTTATACACATCTCCGAGCCCACGAGACT
+
BBBBBFBBBBAAGGGGGFGGGGGHHHHGGHHAG3FAEHGGHHGHFHGEEGEFHDGBFGHHFHHHDFFFHGG0EEFHGGGGGGFEHHHEFHHGHG3BGGFGFCFGHGHDGGDHHGEEFEEGHHHGGHDFFFGGH?GF/<<BCGEA@@@D/?
@M02034:409:000000000-BFKT7:1:2106:23422:10970 1:N:0:28
AAAGTCGAGGTGCCTAAAGTGGCAACCCAGCCTAATGCTG
+
CCCCBFBCCCCCGGGGGGGFGGGHHHHGGHE22BGH5555
@M02034:409:000000000-BFKT7:1:2106:23442:10976 1:N:0:28
AAAGTCGAGGTGCCTAAAGTGGCAACCCAGACTAATACGACGGTTGGTGGTGTAGAGCTTCCTGTAGCCGCATGGCGTTCGTACTTAAATATGGAACTAACC
+
A?AA>D>>A111BAFF111F1FAGHHHGGHGGCHGGHHHFEAEABEAAEEEA/FFBBDG1BFGHF2DDGGG>E/FFEGGGGGHHHGFBD>GHGHHB1GH11<
@M02034:409:000000000-BFKT7:1:2106:20441:10980 1:N:0:28
GCTCTTAAAGAGGAGAAAGGTCATGAATCCTTCTAATGCTTCTATCTTTACTCA
+
CCCCDFFFFFFFGGGGGGGGGGGHH55DF4GGH45BF5DG55555555DA5555
@M02034:409:000000000-BFKT7:1:2106:25368:10990 1:N:0:28
AAAGTCGAGGTGCCTAAAGTGGCAACCCAGACTAATAATAGGGTTGGTGGTGTAGAGCTTCCTGTAGCCGCATGGCGTTCGTACTTAAATATGGAACTAACCATTCCAATTTTCGCTGTCTCTTATACACATCTCCGAGCCCACGAGACT
+
CCCCCFBBBBABGGGGGGGFGGGHHHHGGHGGHHHHHHHHHHHFGGGGGGEFGGHHHHHHHHHHHHHHHGGGGGHHGGGGGEHHHHHHHHFHHGFHHHHGHHHHHHHHHHHHHHGGGGGHHHHHHHGHHHHHGHHFD@GGGGHGGFGGGG
@M02034:409:000000000-BFKT7:1:2106:11619:10994 1:N:0:28
AAAGTCGAGGTGCCTAAAGTGGCAACCCAGACTAATAAGAATGTTGGTGGTGTAGAGCTTCCTGTAGTCGCATGGCGTTCGTACTTAAATATGGAACTAACCATTCCAATTTTCGCTGTCTCTTATACACATCTCCGAGCCCACGAGACT
+
AABC>DAADBCCGGGGGGGGGGGHHGHGGHHGHHHHHHHFDBGFHHHEEGFGHGHGFHHHGHHHGHGGFGGGGGGFEGGGGEGHGHHHHGFHGHBBFGFFFG3GGBFFHHHHHHGFGGGFHHHHHHFHFGBHGGBFDDFGFGHGGF?EGH
@M02034:409:000000000-BFKT7:1:2106:17273:10999 1:N:0:28
AAAGTCGAGGTGCCTAAAGTGGCAACCCAGACTCGTGATGCTGTTGG
+
AABBAFBADAAACGGFBGGGGGGHFHGGGHHGH3AAF3ABGFHGBGF
@M02034:409:000000000-BFKT7:1:2106:28575:11003 1:N:0:28
AAAGTCGAGGTGCCTAAAGTGGCAACCCAGACTACGCCTGCGGTTGG
+
BBBAAFAADBBBGGGGGBGGGGGHHHHGGHHGH3FE22FB2EEEEGA
@M02034:409:000000000-BFKT7:1:2106:3529:11003 1:N:0:28
AAAGTCGAGGTGCCTAAAGTGGCAACCCAGACTTCGA
+
BABBBFBBBBBBGGGGGGGGFGGHHHHGGHFFHF52A
@M02034:409:000000000-BFKT7:1:2106:8080:11004 1:N:0:28
AAAGTCGAGGTGCCTAAAGTGGCAACCCAGACTGAGGGGAGGGTTGGTGGTGTAGAGCTTCCTGTAGCCGCATGGCGTTCGTACTTAAATATGGAACTAACCATTCCAATTTTCGCTGTCTCTTATACACATCTCCGAGCCCACGAGACT
+
BBAABF@ADB>AGGGGGGGGGGGHHHHDFHHGHH3GFGGCC?GGHGGGGFFFGBGBFEFG5GHHBDFGGEGEGGGAFGGFFFBFEGGFGFHFGF3?EGFHB?3FE4F4?GBGF3<<EA/B?FF22@F@GCD2FGGDB//<>FECD?-C.<
@M02034:409:000000000-BFKT7:1:2106:10541:11007 1:N:0:28
AAAGTCGAGGTGCCTAAAGTGGCAACCCAGACTTTTAATTCGGTTGGTGGTGTAGAGCTTCCTGTAGCCGCATGGCGTTCGTATTTAAATATGGAACTAACCATTCCAATTTTCGCTGTCTCTTATACACATCCCGAGCCCACGAGACTC
+
A3A>AFBBBD2>4FGGGGGGGGGHGHHEGHHGHCHHFHHHHGGGGGGGGGEFFGHFHHHHHHHGHHHFHGGGGGHHGGGGGGGHHHHFHHHHHG3FGGGHHHGHHHGHHHHHHGGGGGGFFHHGHHHHFGFHHHEEGGGGFHGFCFGGGF
@M02034:409:000000000-BFKT7:1:2106:13567:11008 1:N:0:28
AAAGTCGAGGTGCCTAAAGTGGCAACCCAGACTGCTACTCATGTTGGTGGTGTAGAGCTTCCTGTAGCCGCATGGCGTTCGTACTTAAATATGGAACTAACCATTCCAATTTTCGCTGTCTCTTATACACATCTCCGAGCCCACGAGACT
+
BBCCCFBADB>AGGGGGGGGGGGHHGHGGHHGHHHHHHHHHHHHHHHGGGGFHHHHHHHHHHHHHHHHHGGGGGHHGGGGGFGHHHFGGHGHHHFHHHGHHHGHHHHHFHHHHHGGGGGGHHHHHHHGFHFHHHHHGGGGGGHGGGG/DH
@M02034:409:000000000-BFKT7:1:2106:4443:11010 1:N:0:28
AAAGTCGAGGTGCCTAAAGTGGCAACCCAGACTAATAAGACTGTTGGTGGTGTAGAGCTTCCTGTAGCCGCATGG
+
>?AA>B>>D>>1BAGF1B1B1BFGHHHECEHGGGBGGEGF1BFBDFCEAEEFAFFFHEFGEFGFBAFFFEEAE/>
@M02034:409:000000000-BFKT7:1:2106:14704:11015 1:N:0:28
AAAGTCGAGGTGCCTAAAGTGGCAACCCAGACTAGTCCGTCTGTTGGGGGGGTAGAGCTTCCTGTAGCCGCATGGCGTTCGTACT
+
AAAAAF>>DD1>FADGGBGGGGGH1GH?FA0FHBHDDAEAA0FGEGA/AA/::9:0;BFFGBFGB99F09@?CCF9AF?ABA--;
@M02034:409:000000000-BFKT7:1:2106:26572:11021 1:N:0:28
AAAGTCGAGGTGCCTAAAGTGGCAACCCAGACTTCTACTTCGGTTGGTGGTGTAGAGCTTCCTGTAGCCGCATGGCGTTCGTACTTAAATATGGAACTAACCATTCCAATTTTCGCTGTCTCTTATACACATCTCCGAGCCCACGAGACT
+
ABAAAF3ADD2>FGGGGGGFDGDFFFGEFHGGGHFHHGGGHGFEGEEEFE1BEGFFFGHHHGHGGHHHHGEEGGHFGGGGGGHHHHHH3GBHFEEFEE3?FGDGFHGHGHGFHFGCGG/BFFHFHGFFFFDFGHBFACDDCFHAC?@DD<
@M02034:409:000000000-BFKT7:1:2106:14723:11022 1:N:0:28
AAAGTCGAGGTGCCTAAAGTGGCAACCCAGACTAATCCGTCTGTTGGTGGTGGAGAGCTTCCTGTAGACGCATG
+
AABBAFABBBABGGGGGGGGGGGHHHHGGGH2FH3DFDEF2BFE5B2A2FEA11B31A335BABB555ABE0ED
@M02034:409:000000000-BFKT7:1:2106:9747:11024 1:N:0:28
AAAGTCGAGGTGCCTAAAGTGGCAACCCAGACTACGAAGGATGTTGGTGGTGTAGAGCTTCCTGTAGCCGCATGGCGTTCGTACTTAA
+
CCCCCFAADBCCGGGGGGGGGGGHHHHGGHHGHHHGDHGGHHHHHHHFGGEFGHHHHHHHHHHHHHHGHGGGGGHHGGGGGEGHHHHH
@M02034:409:000000000-BFKT7:1:2106:20705:11031 1:N:0:28
AAAGTCGAGGTGCCTAAAGTGGCAACCCAGACTGGGCAGCAGGTTGGTGGTGTAGAGCTTCCTGTAGCCGCATGGCGTTCGTACTTAAATATGGAACTAACCATTCCAATTTTCGCTGTCTCTTATACACATCTCCGAGCCCACGAGACT
+
CCCCBFBADBBCGGGGGGGGGGGHHHHGGHHGHHGHGHGEAGHHHHGGGGGFCDGBGEGHFHHHGFHFFFGFFFH1@BEFEEBHHFFB3FGDFH3@FGGH303BFFHFHHBHHFEGGGFF?GFFFBFHFHHFHFFFFBCF?GEF@CGFDH
@M02034:409:000000000-BFKT7:1:2106:4166:11037 1:N:0:28
AAAGTCGAGGTTCCTAAAGTGGCAACCCAGACTAATAATAATGTTGGTGGTGTAGAGCTTCCTGTCGCCGCATTTCGTTCGTACTTAAATATGGAACTAACCATTCCAATTTTCGCTGTCTCTTATACACATCTCCGAGCCCACGAGAC
+
>3AA3B3>>2>4BFGCABDAFGFGHDFGGAGFFHGHHFHHDDBDGGEACEBA13DBB533FAFG53BAE?EEG15BB1?B1?2FF4DDBF@FF333CE3BF13B???BGFFBEGE/?A?3BEGGFBBGFFDGGHBB/<<B/?GGCG//?
@M02034:409:000000000-BFKT7:1:2106:16424:11039 1:N:0:28
AAAGTCGAGGTGCCTAAAGTGGCAACCCAGACTCTTAATAAGGTTGGTGGTGTAGAGCTTCCTGTAGCCGCATGGCGTTCGTACTTAAATATGGAACTAACCATTCCAATTTTCGCTGTCTCTTATACACATCTCCGAGCCCACGAGACT
+
AAAB>DAABDAAGGGGFDGGGGFGHHGGGHHGHHHHHHHHDFGFGCEBEFEFGFHGGGHHFHHFFGGDFEE?EEHGC1FFDFGHFGFHFGHHHGFBGHFEFGEFFEDBHHHGHFGFGGEGFGGHFGFGFCHHFHGFF<CGGFHA@CFGGH
@M02034:409:000000000-BFKT7:1:2106:11507:11043 1:N:0:28
AAAGTCGAGGTGCCTAAAGTGGCAACCCAGACTGCGCAGCAGGTTGGTGGTGTAGAGCTTCCTGTAGCCGCATGGCGTTCGTACTTACATATGGAACTAACCATTCCAATTTTCGCTGTCTCTTATACACATCTCCGAGCCCACGAGACT
+
CCCCCFBBCCBCGGGGGGGGGGGHHHHGGHHGHHHD2EGECAGHDFF111BBAGHFDDGG5GGDG5GFEEGFGFF1>?EEE>?FEFH3BEGDE333FGGH3B3FH4GDDGHHHHGGGGGHHGGGFHHHGGFHHGGB/<?C@GHFGGGGGG
@M02034:409:000000000-BFKT7:1:2106:13593:11049 1:N:0:28
AAAGTCGAGGTGCCTAAAGTGGCAACCCAGACTTCTCCTCATGTTGGTGGTGTAGAGCTTCCTGTAGCCGCATGGCGTTCGTACTTAAATATGGAAATAACCATTCCAATTTTCGCTGTCTCTTATACACATCTCCGAGCCCACGAGACT
+
ABBCAFBBBBAAGGGGGGGGGBFHHHHGGHHGHHHGHHHFDGHHHHHEFDGEEFFBFGBGEGHHHHHFGGGEGGF1EEFCFECGGHHBEGG4GH3EGGHHBF3FGEHEBGGHHGEEGGEGGGFGFHHFHHHGHHGFGGGG/FGFC/</?F
@M02034:409:000000000-BFKT7:1:2106:5759:11049 1:N:0:28
AAAGTCGAGGTGCCTAAAGTGGCAACCCAGACTCCTACTACGGTTGGTGGTGTAGAGCTTCCTGTAGCCGCATGGCGTTCGTACTTAAATATGGAACTAACCATTCCAATTTTCGCTGTCTCTTATACACATCTCCGAGCCCACGAGACT
+
BBBCAFBADBAAGGGGGGGFGGGHHHHGGHHGHHHHHHHHHGGGFGGGFGEFGHHHHFHHHHHGFGHHHDEGGGHHGGGGGGHHHHHHHHHHHHGFFFFHHHGHHHGHHHHHHHGGGGGHHHHHHHGHHHHHHHFHGFGDGGHGGDGGGD
@M02034:409:000000000-BFKT7:1:2106:24947:11050 1:N:0:28
AAAGTCGAGGTGCCTAAAGTGGCAACCCAGACTTCTCCGTCTGTTGGTGGTGTAGAGCTTCCTGTAGCCGCATGGCGTTCGTACTTAAATATGGAACTAACCATTCCAATTTTCGCTGTCTCTTATACACATCTCCGAGCCCACGAGACT
+
BCCBCFCCCCCCGGGGGGGGGGGHHHHGGGGGHHGHHHGGHHGHHHGFGGGGHHHHGHHHHHHHHHHGHGGGGGHGGGGGGGHHHHGHFHHHHHBFGHHHHHHHHHHHGHHHHHGGGGGHHGHHHHHHHHHHHHHHGFCFGGHGFGGGGH
@M02034:409:000000000-BFKT7:1:2106:18419:11053 1:N:0:28
AAAGTCGAGGTGCCTAAAGTGGCAACCCAGACTCAGAATCCGGTTGGTGGTGTAGAGCTTCCTGTAGCCGCATGGCGTTCGTACTTAAATATGGAACTAACCATTCCAATTTTCGCTGTCTCTTATACACATCTCCGAGCCCACGAGACT
+
ABBBBFCCBBAAGGGGGGGGGGGHHHHGGHHGHHHHFDH5AEFGGGGEFGFGHHHHHHGHHHHHHHHHHGGGGGHHGGGGGGHHHHHHGHGHHHHHHHGHGHHHHHGHHHHHHFGGGGGHHHHHHHGHHHHHHHHFGCGGGGGGGGGGGH
@M02034:409:000000000-BFKT7:1:2106:4227:11058 1:N:0:28
AAAGTCGAGGTGCCTAAAGTGGCAACCCAGACTCAGAATAATGTTGGTGGTGTAGAGCTTCCTGTAGCCGCATGGCGTTCGTACTTAAATATGGAACTAACCATTCCAATTTTCGCTGTCTCTTATACACATCTCCGAGCCCACGAGACT
+
BBBBBFBBBB>AFGGGGGGFGGGGFHHGGHHGHHHFAGHDGFHHHHHGGGGGHFHHHHHHHHHHHGHHHGFGGGHHGGGGGGGGHHHHHHHHHHGFHHHHHHFHHFHHHHHHHHGGGGGGHHHHHHHFFFHHHHDGG@@BDGHGGDGGGD
@M02034:409:000000000-BFKT7:1:2106:18442:11058 1:N:0:28
AAAGTCGAGGTGCCTAAAGTGGCAACCCAGACTCAGGGTTCGGTTGGTGGTGTAGAGCTTCCTGTAGCCGCATGGCGTTCGTACTTAAATATGGAACTAACCATTCCAATTTTCGCTGTCTCTTATACACATCTCCGAGCCCACGAGACT
+
AAAB>DBADA2AGGGGFFFFFGFHFFGGGHHGHHHHGHF2FEEAEAEECEEFBEGHFGHG5GHFFFGFFEFFGGHGEGGGGDFHEHHHFHHHGHDDGGFF?F3BGBBGHHHHHGEEEFDGHGHHHHEGFFHHHHD<B/CBGGEFGCFFGH
@M02034:409:000000000-BFKT7:1:2106:13179:11061 1:N:0:28
AAAGTCGAGGTGCCTAAAGTGCAACCCAGACTCAGCAGAATGTTGGTGGTGTAGAGCTTCCTGTAGCCGCATGGCGTTCGTACTTAAATATGGAACTAACCATTCCAATTTTCGCTGTCTCTTATACACATCTCCGAGCCCACGAGACTC
+
CCCCCFBCCCBCGGGGGGGFFGHHHHGGHHGHHHHHFHGHHHHHHHFGGEFHHHHHHHHHHHHHHHHHGGGGGHFGEEFGFHGHHFHHFHFHHEHHHHHHHHHHHHHHHHHHHGGGGFGHHHHHHHEHHHHGHHHGGGGGGHGCGGGGFH
@M02034:409:000000000-BFKT7:1:2106:16577:11064 1:N:0:28
AAAGTCGAGGTGCCTAAAGTGGCAACCCAGACTGATG
+
BAABBFABD2AAGGGGGGGGGGGHHHHGGHHGHH3D5
@M02034:409:000000000-BFKT7:1:2106:28246:11066 1:N:0:28
AAAGTCGAGGTGCCTAAAGTGGCAACCCAGACTCCTAGTCGTGTT
+
AAAAAFAAD?AAGFGG1FFBB1BFBFEEFGHGHB1B1BDFE//AF
@M02034:409:000000000-BFKT7:1:2106:16582:11081 1:N:0:28
AAAGTCGAGGTGCCTAAAGTGGCAACCCAGACTGATAAGAATGTTGGTGGTGTAGAGCTTCCTGTAGCCGCATGGCGTTCGTACTTAAATATGGAACTAACCATTCCAATTTTCGCTGTCTCTTATACACATCTCCGAGCCCACGAGACT
+
AABCAFABBCBBGGGGGGGGGGGHHGHGGHHGHHHHHHHHHHHHGHHFFGEFGHHHHHGHGHHHHHHHHGGGGGHHGGGGGGHHHHHHHHHHHHHHHHFGHHGHHHGHHHHHHBEGGGDFHHHHHHHHGHHHHGFDDBDCFGHEGGFGGF
@M02034:409:000000000-BFKT7:1:2106:22899:11091 1:N:0:28
AAAGTCGAGGTGCCTAAAGTGGCAACCCAGACTCAGACGGGGGTTGGTGGTGTAGAGCTTCCTGTAGCCGCATGGCGTTCGTACTTAAATATGGAACTAACCATTCCAATTTTCGCTGTCTCTTATACACATCTCCGAGCCCACGAGACT
+
ABBAAFAADDAAFGGGGGGGGFFCGCEAAGAAGC3FD3EEE20FFGC1B>?FGD@3F4@FG3FDBFFEGEF/>EF0>EEEG?2?FGBEFF?BGB2BF?FG202B?GF32FDHH2B/CD?1<1?GFD11FG11CGF1A-<@DFFGGCDADH
@M02034:409:000000000-BFKT7:1:2106:25843:11091 1:N:0:28
AAAGTCGAGGTGCCTAAAGTGGCAACCCAGACTAATTCTTATGTTGGTGGTGTAGAGCTTCCTGTAGCCGCATGGCGTTCGTACTTAAATATGGAACTAACCATTCCAATTTTCGCTGTCTCTTATACACATCTCCGAGCCCACGAGACT
+
BBBBBFBADB>AGGGGGBGFGFFHHHGGGHHGHHHFGHHHHHHHHGHGGFEBGEGHHHHGHHHGBGGGHEEEGGHHGEGGEFGHHFHGHHHHGHEGHFH@BEDHBGFGFHHHHHEFGGGHHGHHHGFHEHHHGGFHECDCGGHGGGGGGF
@M02034:409:000000000-BFKT7:1:2106:22875:11092 1:N:0:28
AAAGTCGAGGTGCCTAAAGTGGCAACCCAGACTCAGACGGGGGTTGGTGGTGTAGAGCTTCCTGTAGCCGCATGGCGTTCGTACTTAAATATGGAACTAACCATTCCAATTTTCGCTGTCTCTTATACACATCTCCGA
+
A?AAA5AA>AAA4FGGGGF65AAFHHHE2AFAGHHHHHG?GGCGEEEEFCEBFFHBFFDGHFGFHFFFHEEEEGHHCECFEFHHEG4?3F44FB?1B11F1GGBFFF2GGBDDGGDG/?1FDGGFHFGBCFFHHBGDG
@M02034:409:000000000-BFKT7:1:2106:27943:11093 1:N:0:28
AAAGTCGAGGTGCCTAAAGTGGCAACCCAGACTACTACTCATGTTGGTGGTGTAGAGCTTCCTGTAGCCGCATGGCGTTCGTACTTAAATATGGAACTAACCATTCCAATTTTCGCTGTCTCTTATACACATCTCCGAGCCCACGAGACT
+
AAABAFBB?DAAGGGGGGGGGGGHGHHFFHHGHHHH55FGHHHHHHHFFGAFFGHHHHHHHHHHGFHHHGGGGGHHGGGGFEHHHHHHHHGHGGFEGHFFHHHHHHHGHHHHHHGGGGGFHHHHHHFGDGHHHHDFDCGGGGHEGGGGGG
@M02034:409:000000000-BFKT7:1:2106:28215:11101 1:N:0:28
AAAGTCGAGGTGCCTAAAGTGGCAACCCAGACTCCTGAGAAGGTTGGTGGTGTAGAGCTTCCTGTAGCCGCATGGCGTTCGTACTTAAATATGGAACTAACCATTCCACTTTTCGCTGTCTCTTATACACATCTCCGAGCCC
+
A1A1AF>ADDAAGGGGGGGG1FFGHHHEFEHFHG1F1DADG00FF0/EE/AAAAG21DEFFFHGHE2DGEGEGGFA/EEFGE0FAGHFGHFHBF1BFGF1GFFHHHFG1BBGGG/EE?<B>GFGDHDHGCB1BD1G?/>BCC
@M02034:409:000000000-BFKT7:1:2106:21893:11118 1:N:0:28
AAAGTCGAGGTGCCTAAAGTGGCAACCCAGACTCATTCGCCTGTTGGTGGTGTAGAGCTTCCTGTAGCCGCATGGCGTTCGTACTTAAATATGGAACTAACCATTCCAATTTTCGCTGTCTCTTATACACATCTCCGAGCCCACGAGACT
+
CBBCCFCBDDAAGGGGGGGGFGGHHHHGFGEEHHHHFFHGAFEGGGEGGGEFEGHBGHHGDGHHHGHFHGGGGGHHGFCGGGGFHHHHBGFFHBB3GHHHHHGHHHHHHHHHHHGGGCFFGGHFFHHBHHGHGHHHG@DCG<GFCCDADD
@M02034:409:000000000-BFKT7:1:2106:21524:11131 1:N:0:28
AAAGTCGAGGTGCCTAAAGTGGCAACCCAGACTAGTAGTACTGTTGGTGGTGTAGAGCTTCCTGTAGCCGCATGGCGTTCGTACTTAAATATGGAACTAACCATTCCAATTTTCGCTGTCTCTTATACACATCTCCGAGCCCACGAGACT
+
BCCCAFBBCCBCGGGGGGGGGGGHHHHGGGHGHHHHHHHHHHHHHHHGFGEFHHHHHHHHHHHHHHHHHGGGGGHHGGGGGGHHHHHHHHHHHHGHHHHGHHHHHHHHHHHHHHGGGGFHHHHHHHHHHHHHHHHHGCGGGGHGGGGGAG
@M02034:409:000000000-BFKT7:1:2106:21543:11134 1:N:0:28
AAAGTCGAGGTGCCTACAGTGGCAACCCAGACTACTAGTACTGTTGGTGGTGTAGAGCTTTCTGTAGCCGCAT
+
AAAAAF?>>1>>BGG1ABBFGGGHHHHGGGHGHH0A1FGH2DFD2AGGGGGFADF2DGHB1BFFA2DDAEEAE
@M02034:409:000000000-BFKT7:1:2106:24329:11139 1:N:0:28
AAAGTCGAGGTGCCTAAAGTGGCAACCCAGACTACGCCTCCTGTTGGTGGTGTAGAGCTTCCTGTAGCCGCATGGCGTTCGTACTTAAATATGGAACTAACCATTCCAATTTTCGCTGTCTCTTATACACATCTCCGAGCCCACGAGAC
+
AABBBFABBBAAGGGGGGGGGFGHHHHGGGHGHH3EAEGFDGHHHHHEGGGFHHHHHHGHHHHHHHHHHGGGGGHHGGGGGGHHHHHHHHHHHHHHHHHGHHHHHHGHGHHHHHGGGEEFHHHHEHGHFHHFCHFHG<??DFHGGGCDG
@M02034:409:000000000-BFKT7:1:2106:10399:11152 1:N:0:28
AAAGTCGAGGTGCCTAAAGTGGCAACCCAGACTCCGCAGGCGGTTGGGCTTGTAGGAGTTCCTT
+
BABBAFBBBBBBGGGGGGGGGGGHHGHGGHHFGAFF222A22AEEG0E12A>15D333BB5@@5
@M02034:409:000000000-BFKT7:1:2106:7490:11160 1:N:0:28
AAAGTCGAGGTGCCTAAAGTGGCAACCCAGACTAATAATCCGGTTGGTGGTGTAGAGCTTCCTGTAGCCGCATGGCGTTCGTACTTAAATATGGAACTAACCATTCCAATTTTCGCTGTCTCTTATACACATCTCCGAGCCCACGAGACT
+
CBCBCFCCCCAAFGGGGGGFFFFFHHHEGHHGHGHHGHHHFGGGGGGGGGGFHHHHHHHHHHHHHHHHHGGGGGHHGGGGGGGHHHDFGHDGHH3GGHHHGHHHHHGHHHHHHHGGGGGHHHHHHHHHGHGHHHFHGDCDFGHGGCFGGG
@M02034:409:000000000-BFKT7:1:2106:9842:11160 1:N:0:28
AAAGTCGAGGTGCCTAAAGTGGCAACCCAGACTGCGCATGGGGTTGGTGGTGTAGAGCTTCCTGTAGCCGCATGGCTTTCGTACTTAAATATGGAACTAACCATTCCAATTTTTGCTGTCTCTTATACAGATCTCCG
+
>AAB>BA3>>AAGGGG4DGFFGGHHHHGGHHGHBEAEEE?AGGBAA0BAEGC1BFFD5FA5B5B@@DB3BE/B1B12B3B1B1??BBF@B44BF33BB3B303BF?F4?FEG44>DGF43B?FD1BDBB11BFFF1?
@M02034:409:000000000-BFKT7:1:2106:21162:11164 1:N:0:28
AAAGTCGAGGTGCCTAAAGTGGCAACCCAGACTACGAAGAATGTTGGTGGTGTAGAGCTTCCTGTAGCCGCATGGCGTTCGTACTTAAATATGGAACTAACCATTCCAATTTTCGCTGTCTCTTATACACATCTCCGAGCCCACGAGACT
+
BBCCAFBBCAAAGGGFGFGGGGGHHHHGGHHGHFFAEF2ABFGFGHHEEEGGGHHHHHHHHHHHF5FGGGGFGGGAFGGGGGGHHHHHHGHHHHGFGHGFGHEGGBDGHHHHHHEEFGGFHFHHFHDHBFHHHHFBD/CDGGHGGCG//G
@M02034:409:000000000-BFKT7:1:2106:26474:11165 1:N:0:28
AAAGTCGAGGTGCCTAAAGTGGCAACCCAGACTCAGACTAGTGTTG
+
CCCCCFABCCAAGGGGGGGGGGGHHHHGGHHGHC3E3FHGFHHHGH
@M02034:409:000000000-BFKT7:1:2106:26836:11166 1:N:0:28
AAAGTCGAGGTGCCTAAAGTGGCAACCCAGACTAGGAATAATGTTG
+
BCCBBFBABBABGGGGGGGGGGGHHHHGGHHGHF3F3AB35FHHB5
@M02034:409:000000000-BFKT7:1:2106:7507:11166 1:N:0:28
AAAGTCGAGGTGCCTAAAGTGGCAACCCAGACTTTTACGAATGTTGGTGGTGTAGAGCTTCCTGTAGCCGCATGGCGTTCGTACTTAAATATGGAACTAACCATTCCAATTTTCGCTGTCTCTTATACACATCTCCGAGCCCACGAGACT
+
1AAAAFAAADAAGGGG1FGGGGGFEFCEFGHGHHHHHHGGHHHHHHHAFEBEFGHHGHHHHFHHHHHGHGGGGGHGGEGGGGHHHHFHHGHHHHHGGHHHHHEHHHHHGGHHHHGGGGGHHHHHFHHHHFHHHHHHGC?CGGHGGGGGCF
@M02034:409:000000000-BFKT7:1:2106:21246:11169 1:N:0:28
AAAGTCGAGGTGCCTAAAGTGGCAACCCAGACTGTTAGGGGTGTTGGTGGTGTAGAGCTTCCTGTAGCCGCATGGCGTTCGTACTTAAATATGGAACTAACCATTCCAATTTTCGCTGTCTCTTATACACATCTCCGAGCCCACGAGACT
+
ABBBBFAABBBBGGGGGGGFGGGHGHHGGHHGHHHHGGFHCEFGGFHGGGGGHFGFFHFHGGHHEEGHFEG?EEGHGGGGGEEHHHHHHFHFH3?3GGHFFG3FHGHBFGEHFBEGGGDGHGDFF3FFGFHBHHFHG/@CCGHGF?@EGB
@M02034:409:000000000-BFKT7:1:2106:15565:11173 1:N:0:28
AAAGTCGAGGTGCCTAAAGTGGCAACCCAGACTCGGCCGGATGTTGGTGGTGTAGAGCTTCCTGTAGCCGCATGGCGTTCGTACTTAAATATGGAACTAACCATTCCAATTTTCGCTGTCTCTTATACACATCTCCGAGCCCACGAGACT
+
AABBAFBBDBBBGGGGGGGGGGFHGCGGGFGGGHFEGGGGEFFHFHHEFFEFHFHHHHHHHHHHHGHHHGGGGGHHFEGFGGGEFHHEFHGHGHHHHHHHHH3FGFFGHHHHHHGGGGGHHHHGFHHHHHFHHHBGFCGGGGHGGGGFCG
@M02034:409:000000000-BFKT7:1:2106:21147:11177 1:N:0:28
AAAGTCGAGGTGCCTAAAGTGGCAACCCAGACTACGAAGAATGTTGGTGGTGTAGAGCTTCCTGTAGCCGCATGGCGTTCGTACTTAAATATGGAACTAACCATTCCAATTTTCGCTGTCTCTTATACACATCTCCGAGCCCACGAGACT
+
ABBAAFAADBAAGGGGGGGGCGGHHHHGGHHGHFFFEHEG3FDFGHEEFGGGGGHFHHHHFHHFGFHGGGG0EEFGGGGGGGFHHHHHHGHGHFEEBHHFBFFGHHGH4GHHHFFGGD/BGHHHGHBF3CHHHHHH?//>CFHGFGCDGF
@M02034:409:000000000-BFKT7:1:2106:26216:11180 1:N:0:28
AAAGTCGAGGTGCCTAAAGTGGCAACCCAGACTCTGGTTGGTGTTGGTGGTGTAGAGCTTCCTGTAGCCGCATGGCGTTCGTACTTAAATATGGAACTAACCATTCCAATTTTCGCTGTCTTCTTATACACATCTCCGAGCCCACGAGAC
+
BBCBAFCBCCABGGGGGGGGGGGFHHHGGHHGHHHHHFGFGFGHGHHEFGEFHHHGHHHHHHHHGGHFGEGGGGHEEGGGGGGHHHFHHHFGHHFFHHEGFHFHHHFGHHHHHBEAFGFGHH3GHGHHEFHHHGHGGGGG?CFFGGCGG?
@M02034:409:000000000-BFKT7:1:2106:28462:11204 1:N:0:28
AAAGTCGAGGTGCCTAAAGTGGCAACCCAGACT
+
BCCBBFABBBBBGGGGGGGGGGGGHHHGGGHGH
@M02034:409:000000000-BFKT7:1:2106:15108:11208 1:N:0:28
AAAGTCGAGGGCCTAAAGTTGCCACCCAGACTGCTAATGGGGTTGGAGGTGTAGATCTTCCTGTAGCCGCCTGGCGTTCGTACTTAAATATGGAACT
+
AAAAAFAADDDAFFBGGDG3F11BGHGG0ABB1FDFGDFGHGEEEG1BCFHDGD22FG1GAFGG2FH1E//>?BF/ECGEEF/?GHHGHHB2BF11>
@M02034:409:000000000-BFKT7:1:2106:20678:11210 1:N:0:28
AAAGTCGAGGTGCCTAAAGTGGCAACCCAGACTGCGCCGACGGTTGGTGGTGTAGAGCTTCCTGTAGCCGCATGGCGTTCGTACTTAAATATGGAACTAACCATTCCAATTTTCGCTGTCTCTTATACACATCTCCGAGCCCACGAGAC
+
CCCCCFABBBBCGGGGGGGGGGGHHHHGGHHGHFEE2AE20AFEFGGGGFGFHHHHHFHHHHHHHHHHGGGFGGHFGFGGGEGFHHHHHHHFHFFDHHHGEGGGHFHFFHHHHEGGGGGHHHHHHHFHHGHHHHHGGGGGGGHGGD?GG
@M02034:409:000000000-BFKT7:1:2106:11328:11219 1:N:0:28
AAAGTCGAGGTGCCTAAAGTGGCAACCCAGACTAATCCTCATGTTGGTGGTGTAGAGCTTCCTGTAGCCGCATGGCGTTCGTACTTAAATATGGAACTAACCATTCCAATTTTCGCTGTCTCTTATACACATCTCCGAGCCCACGAGACT
+
AAB@AFABBBABGGGGGGGFGGGHHHHGGGHGHHHHHHHHGHHFHHAEFGGFHFHGFHHHFHFFHHGHGGGCEGHGGGFGGGFHGGGGFG4GHHFFHHEFFHGHHFG?GHGHHFGCGGFFFFGHHHFDFBFGFGFG//CCCFGEGGFGGG
@M02034:409:000000000-BFKT7:1:2106:28454:11220 1:N:0:28
AAAGTCGAGGTGCCTAAAGTGGCAACCCAGACTCCGGCGGATGTTGGTGGTGTAGAGCTTCCTGTAGCCGCATGGCGTTCGTACTTAAATATGGAACTAACCATTCCAATTTTCGCTGTCTCTTATACACATCTCCGAGCCCACGAGACT
+
A1AAAFAA1D1AFGGGGGGFDEFGGHHGGFGCHHHG0AECGGGHG2ABFE>BG1DB1EHG@EHHGHGFHCC/EEHHGGEFFE0F/FBB>F2B>G1BEC1B<CBHHHHBBGGHHB@/A/CFHGGHHH1GEGD1CDGFC@C?CCAFC-C<<<
@M02034:409:000000000-BFKT7:1:2106:19301:11221 1:N:0:28
AAAGTCGAGGTGCCTAAAGTGGCAACCCAGACTGTGTCTCGGGTTGGTGGTGTAGAGCTTCCTGTAGCCGCATGGCGTTCGTACTTAAATATGGAACTAACCATTCCAATTTTCGCTGTCTCTTATACACATCTCCGAGCCCACGAGACT
+
AAA3AFBADBAAGGGGGGGGGGGHHHHGGGHFHGHHHHHHHFGGFEGGGG1FGHHDHHHHHHHHHHGHHGGFGGHHGGGGGEHHHHHEHHFFHHEDGGBFHEHHHFHFHGHHHGGGGGEFHGHHEHHHGHHHHHFHGBC/C/GEGGGGGF
@M02034:409:000000000-BFKT7:1:2106:19109:11235 1:N:0:28
AAAGTCGAGGTGCCTAAAGTGGCAACCCAGACTACTGATAAGGTTGGTGGTGTAGAGCTTCCTGTAGCCGCATGGCGTTCGTACTTAAATATGGAACTAACCATTCCAATTTTCGCTGTCTCTTATACACATCTCCGAGCCCACGAGACT
+
AABABFBBBBBBGGGGGGGGGGGHHHHG2FGGHFFHHHH5F33DFFEEFDEFCE55DFGHHFGGGG55FEA0EEGFGGGGGFFGGH43FGBFGGBGHG@@GHHHHH?4?FFHGEEEGEEBHEHFBHEHFHHHHHBFG?@?DGHGGGFDGG
@M02034:409:000000000-BFKT7:1:2106:6719:11241 1:N:0:28
AAAGTCGAGGTGCCTAAAGTGGCAACCCAGACTCATCCGACTGTTGGTGGTGTAGAGC
+
BBABBFBADBAAGGGGGGGG5GFHHHHGFHGDGCBFAA22AAAGG3A111BAB3F555
@M02034:409:000000000-BFKT7:1:2106:7359:11242 1:N:0:28
AAAGTCGAGGTGCCTAAAGTGGCAACCCAGACTGCGACTAATGTTGGTGGTGTAGAGCTTCCTGTAGCCGCATGGCGTTCGTACTTAAATATGGAACTAACCATTCCAATTTTCGCTGTCTCTTATACACATCTCCGAGCCCACG
+
>1AAAFAA1A>>B1GGGGGGBGGGHHFEFGGFH10BEE/AEG1GGA/BAEEFGBGB11FFG1GFBFFHHFEEEEGFEEEFEE>G?F@1FG2G2B11B>EGHF1BGFF2FBGHHECEE/EEGBGHEF2DBFDHHHH1C/>BGEGEC
@M02034:409:000000000-BFKT7:1:2106:13859:11246 1:N:0:28
AAAGTCGAGGTGCCTAAAGTGGCAACCCAGACTAATAATCAGGTTGGTGGTGTAGAGCTTCCTGTAGCCGCATGGCGTTCGTACTTAAATATGGAACTAACCATTCCAATTTTCGCTGTCTCTTATACACATCTCCGAGCCCACGAGACT
+
CCCCCFCCBCABGGGGGGGGGGGHHHHGGHHGHHHHHHHHHHGHHHGGGGGFHHHHHHHHHHHHHHHHHGGGGGHHGGGGGGHHHHHHHHHHHHHHHHHHHHHHHHGHHHHHHHGGGGGGHHHHHHHHHFGHHHHHGGGGGGHGGCGGGH
@M02034:409:000000000-BFKT7:1:2106:7380:11247 1:N:0:28
AAAGTCGAGGTGCCTAAAGTGGCAACCCAGACTAAGACTAATGTTGGTGGTGTAGAGCTTCCTGTAGCCGCATGGCGTTCGTACTTAAATATGGAACTAACCATTCCAATTTTCGCTGTCTCTTATACACATCTCCGAGCCCACGAGACT
+
AABB>BAABDBBGGGGGGGGGGFHHHHGGHHGHHEGHHHHBDEDDGEEEEEFFDGFFFGFGGGGFFFFFFEAG1FFFGGFEEHHHGHH3FFFGFFBGGGHGFEFF?FFFFGHHHGEGGEHHHGHFHGHFCFGGHFB?/CD@FAFCCFFGH
@M02034:409:000000000-BFKT7:1:2106:6739:11250 1:N:0:28
AAAGTCGAGGTGCCTAAAGTGGCAACCCAGACTCATCCGACTGTTGGTGGTGCAGAGCTTCCTGTAGCCGCATGGCGT
+
AAABAFBBBAAAFGGGFGGGGGFHFHHGGDHGFHEGFDEE2AEBAAFFEFE13BD5EGG35BBFF5F5F?E@E1BB/F
@M02034:409:000000000-BFKT7:1:2106:15394:11252 1:N:0:28
AAAGTCGAGGTGCCTAAAGTGGCAACCCAGACTAATAATAATGTTGGTGGTGTAGAGCTTCCTGTAGCCGCATGGCGTTCGTACTTAAATATGGAACTAACCATTCCAATTTTCGCTGTCTCTTATACACATCTCCGAGCCCACGAGACT
+
AAABBFAABBAAGGGGFGGGGGGHHHHGGHHGHFHGFHHHHHHHHHHGGGGFHHHHHHHHHHHHHHHHHGGGGGHHGGGGGGGFHHGGHHGHGHFGHHGHHGHHHHHHHHHHHHGGGGGHHHHHHHHHFHGHHHHHGFCFGECFG?D/DG
@M02034:409:000000000-BFKT7:1:2106:13871:11258 1:N:0:28
AAAGTCGAGGTGCCTAAAGTGGCAACCCAGACTAATAATCAGGTTGGTGGTGTAGAGCTTCCTGTAGCCGCATGGCGTTCGTACTTAAATATGGAACTAACCATTCCAATTTTCGCTGTCTCTTATACACATCTCCGAGCCCACGAGACT
+
AAAB>DAAD>>AGGGGFGGGFGFHHHHGGHHGHHHHHGGHFHHGGGFFGGECGGHGHHHEFGGHGFFFHGG>EEGHCGGGEGFEHHHH3FGHHHHFFGFEGHHFHFDGHHHHGHGCGGGFHGGHGHEHGC2GGGFF//BDCFHEG/@/?G
@M02034:409:000000000-BFKT7:1:2106:13074:11260 1:N:0:28
AAAGTCGAGGTGCCTAAAGTGGCAACCCAGACTGGTCTGGGGGTTGGTGGTGTAGAGCTTCCTGTAGCCGCATGGCGTTCGTACTTAAATATGGAACTAACCATTCCAATTTTCGCTGTCTCTTATACACATCTCCGAGCCCACGAGACT
+
BBBABFBBBBABGGGGGGGGCGGHGHHGGHHGHHHHHHHGHGGGEGGEFGEFGHHHHHHHHHHGHHHHHGGGGGHHGGGGGGGHHHFGFHFHHHFGHHGHHHHHHHHHHHHHHHGGGDGHHGGHFHGHFHGHHHHGGDGGGGHGGGGGGH
@M02034:409:000000000-BFKT7:1:2106:5502:11261 1:N:0:28
AAAGTCGAGGTGCCTAAAGTGGCAACCCAGAATCGGGGTGGTGTAGAGCTTCCTGTAGCCGCATGGCGTTCGTACTTAAATATGGAACTAACCATTCCAATTTTCGCTGTCTCTTATACACATCTCCGAGCCCACGAGACTACTGAGC
+
BABBADA?DBBAGGGGGFGGGGGHFHHGFDHFFB2BEFAEEA11BB55GHHHHFHFGBGHEG0E?GHEEEGCGGHGHGHHHFHHEFGHB3GHHBGHE4B4BF?EFFEE/EFG4?DGFBF322BFGDFD/BFFGEGC?@AEF1>FD1>F
@M02034:409:000000000-BFKT7:1:2106:21866:11263 1:N:0:28
AAAGTCGAGGTGCCTAAAGTGGCAACCCAGACTGGTACGATGGTTGGTGGTGTAGAGCTTCCTGTAGCCGCATGGCGTTCGTACTTAAATATGGAACTAACCATTCCAATTTTCGCTGTCTCTTATACACATCTCCGAGCCCACGAGAC
+
AABBAFAABBBBGGGGGAGGFGGHGHHGGHHGHHHHHHGGHGGFHGGGGGGGHBGHFGHGHHGHHFHGHGGEGGHGGGGGGGFHHHHFGGGHHFGFHGFFFHHHHFFHHHHHHFGGFGGHGFHHGHFHFHHHHHGGF>@DGGGGG?@EF
@M02034:409:000000000-BFKT7:1:2106:24672:11263 1:N:0:28
AAAGTCGAGGTGCCTAAAGTGGCAACCCAGACTTGTGTGGGTGTTGGTGGTGTAGAGCTTCCTGTAGCCGCATGGCGTTCGTACTTAAATATGGAACTAACCATTCCAATTTTCGCTGTCTCTTATACACATCTCCGAGCCCACGAGACT
+
BABBBFBBBBAAGGGFFGGFFGGHHGHEFHGGHHHHHAFEGEEEEHHGGGAFHHHEHHHHHHHGHHHGHGGFGGHFGGGGGGHHHHGFGHEFFHFDFHGGHGGGFHHHDBGHHHGGGGGGHHHHHHFF3FFHFF3BD<<BCFCFG/@DGB
@M02034:409:000000000-BFKT7:1:2106:16851:11266 1:N:0:28
AAAGTCGAGGTGCCTAAAGTGGCAACCCAGACTACGAGTCCGGTTGGTGGTGTAGAGCTTCCTGTAGCCGCATGGCGTTCGTACTTAAATATGGAACTAACCATTCCAATTTTCGCTGTCTCTTATACACATCTCCGAGCCCACGAGACT
+
BCBCBFCBCCACGGGGFGGGGGGHHHHGGHGGHHHGGGGHHGGGGGGGGGGGHHHHHHHHHHHHHHHGHGGGGGHGGGGGGGFHHHHHGHGHHG?GHHGHHHHHHHGHHHHHGHGGGGGGHFHHHHHHGGHHHHGGGCFCGGHGGGGGGG
@M02034:409:000000000-BFKT7:1:2106:3377:11267 1:N:0:28
AAAGTCGAGGTGCCTAAAGTGGCAACCCAGACTCATCCGCAGGTTGGTGGTGTAGAGCTTCCTGTAGCCGCATGGCGTTCGTACTTAAATATGGAACTAACCATTCCAATTTTCGCTGTCTCTTATACACATCTCCGAGCCCACGAGAC
+
BBBBBF3ADBABGGGGGGGGGGGGHHGGGHHGHH35FGGGG2EGHHGGGGGFHHHHHHHHHHHHHHHHHGGGGGHHGGGGGGHHHHHGHHGHHFGHHHHHHHGHHHHHHHHHHGGGGGGHHHHHHHGHFHHHHHGHG@FCGGHGGGGGF
@M02034:409:000000000-BFKT7:1:2106:15741:11270 1:N:0:28
AAAGTCGAGGTGCCTAAAGTGGCAACCCAGACTGGGTTTGGTGTTGGTGGTGTAGAGCTTCCTGTAGCCGCATGGCGTTCGTACTTAAATATGGAACTAACCATTCCAATTTTCGCTGTCTCTTATACACATCTCCGAGCCCACGAGACT
+
AABABFBBBBAAGGGGGGGGGGGGHHHGGHGGHHHHGFFGGHGHGHGGGGEFHHHHHHHHHHHHHHHHHGGGGGHHGGGGGGHHHHHFHHHHHHFFFHBGHHFGGHHHHHHHHHGEGGGGHHHHHHHHHHHHHHHFDCGCCGHGGGGGGH
@M02034:409:000000000-BFKT7:1:2106:15430:11277 1:N:0:28
AAAGTCGAGGTGCCTAAAGTGGCAACCCAGACTAC
+
AAABBFABBBABFGGGGGGGGBFHHHHGGGHGHHH
@M02034:409:000000000-BFKT7:1:2106:16209:11283 1:N:0:28
AAAGTCGAGGTGCCTAAAGTGGCAACCCAGACTTCGCCGCGGGTTGGTGGTGTAGAGCTTCCTGTAGCCGCATGGCGTTCGTACTTAAATATGGAACTAACCATTCCAATTTTCGCTGTCTCTTATACACATCTCCGAGCCCACGAGACT
+
AAAABFBADB>AFGGGGGGFDGGGGHHGGHHFHHGFGGGGGGGGFEGEEGBFGFHFFFFGHGHHHHHHHGGGGGHFGEGFEEFFGGFDGGFGHHFBCG?GHHFHHHHGHGHHHDCAFGEFGHHGDHBFFHFHFHHFEADGCGHGC@GDGB
@M02034:409:000000000-BFKT7:1:2106:6178:11293 1:N:0:28
AAAGTCGAGGTGCCTAAAGTGGCAACCCAGACTACTAATAATGTTGGTGGTGTAGAGCTTCCTGTAGCCGCATGGCGTTCGTACTTAAATATGGAACTAACCATTCCAATTTTCGCTGTCTCTTATACACATCTCCGAGCCCACGAGACT
+
AAAABBBCCBAAFGGGGGGGGCGHGHHDFAFEHHHHHHHHFHHHHDGGFFEFCGHHHHHHHHHHHGHHGGGGGGHHGGGGGGGHHFGHFHFHHHGHEHHHHHFHHHHHFHHHHHGGGGABGDHHDHFFHEFH2GFFF<DGGGGGF@GAEF
@M02034:409:000000000-BFKT7:1:2106:14017:11298 1:N:0:28
AAAGTCGAGGTGCCTAAAGTGGCAACCCAGACTCAGAATGATGTTGGTGGTGTAGAGCTTCCTGTAGCCGCATGGCGTTCGTACTTAAATATGGAACTAACCATTCCAATTTTCGCTGTCTCTTATACACATCTCCGAGCCCACGAGACT
+
BB@ABFBBBBA?GGGGGGFGGGGHHHHGGHHGHGGHGHHFHGFGGHGGGGGFFHFGHHFFHHHHHHHGHGGGGGHGGGGGGEBEGH4EHHFHHHFDGF3BGGFGHHHHHHHHHFGGFE?FHFHHGGHBBFGHFGFFDBD?/FGFCB/?DH
@M02034:409:000000000-BFKT7:1:2106:25589:11300 1:N:0:28
AAAGTCGAGGTGCCTAAAGTGGCAACCCAGACTGGTGGGGGTGTTGGTGGTGTAGAGCTTCCTGTAGCCGCATGGCGTTCGTACTTAAATATGGAACTAACCATTCCAATTTTCGCTGTCTCTTATACACATCTCCGAGCCCACGAGACT
+
>1>>AFAA>D1AF1FDEGGGFCCFHAFEFFHGHHHFG?F?C/AEEFGGGFAFGGHBDGHHHCHFGHHHHGGGGGHEEFGGGE0EEGFDGG22BGFHEFHEF01CGHFHHHHHHFCCF?AGHHHHHHFGFHDGFGFFC/C@CGHGGCCFGF
@M02034:409:000000000-BFKT7:1:2106:20321:11301 1:N:0:28
AAAGTCGAGGTGCCTAAAGTGGCAACCCAGACTTCGCA
+
BBBBBFBBBBBBCGGGGFGGGGGHGHHGGHHGHFFGA?
@M02034:409:000000000-BFKT7:1:2106:28558:11302 1:N:0:28
AAAGTCGAGGTGCCTAAAGTGGCAACCCAGACTGAGTCGAGGGTTGGTGGTGTAGAGCTTCCTGTAGCCGCATGGCGTTCGTACTTAAATATGGAACTAACCATTCCAATTTTCGCTGTCTCTTATACACATCTCCGAGCCCACGAGACT
+
B?ABBFBBBBAAGGFFGBFGGGGGCHHGGHHGHHHHHHGGGGGGGGCGGGEFHHHEHHHHGHHHHHFFHGGEGGHHGGGGGGHHHHHFHFGFGHFHHHGHHHHHGHHFBFFGHHGDDDBDHHHHFHHHFHFGBFFGDCG??FAFGCGGFF
@M02034:409:000000000-BFKT7:1:2106:19000:11305 1:N:0:28
AAAGTCGAGGTGCCTAAAGTGGCAACCCAGACTCCTTCGTCTGTTGGTGGTGTAGAGCTTCCTGTAGCCGCATGGCGTTCGTACTTAAATATGGAACTAACCATTCCAATTTTCGCTGTCTCTTATACACATCTCCGAGCCCACGAGACT
+
A?AB>DAABDBBGGGG4FGGFFFHHHAEFHHGHGFH5AFBABFDDGFEFF1FBDFGH5GFHFGBFDBDFEGEGGF1>E?FD1GEEHFHBFDHDBGBFFD3BGBGGF?BDDGHH4EEEGGFHHHHEG33?BFGGED?B/@CCFHF?C/EDH
@M02034:409:000000000-BFKT7:1:2106:5346:11306 1:N:0:28
AAAGTCGAGGTGCCTAAAGTGGCAACCCAGACTACGAAGAGTGTTGGTGGTGTAGAGCTTCCTGTAGCCGCATGGCGTTCGTACTTAAATATGGAACTAACCATTCCAATTTTCGCTGTCTCTTATACACATCTCCGAGCCCACGAGACT
+
AABB>DABBBBBGGGGGGGGGGGHHHHGGHHGHGHGEHGGHHHGHHGECEFGHGHFFHHHBGDFFHHHHGGGGEHGEEEGGGGHGHHH3DHHHHEBFHFHBGBGHHGHHHHHHHGGGGGHHHHHHHHHFHHHHHHFGCDCGGAFCCCDGB
@M02034:409:000000000-BFKT7:1:2106:13849:11313 1:N:0:28
AAAGTCGAGGTGCCTAAAGTGGCAACCCAGACTGGTGCTGGTGTTGGGGTTGTAGAAGTTGCTTT
+
CCCCCFCCCCCCGGGGGGGGGGGHHHHGGH2AFGAGH3B5BGHH?2A20AA0A5D555B55B35A
@M02034:409:000000000-BFKT7:1:2106:18984:11316 1:N:0:28
AAAGTCGAGGTGCCTAAAGTGGCAACCCAGACTCCTTCGTCTGTTGGTGGTGTAGAGCTTCCTGTAGCCGCATGGCGTTCGTACTTAAATATGGAACTAACCATTCCAATTTTCGCTGTCTCTTATACACATCTCCGAGCCCACGAGACT
+
CCCCCFCCCCBCGGGGGGGGGGGHHHHGGHHGHHHHHHGHGHGHHHHGGGGFHGHHHHHHHHHHHHHHHGGCFGHHGGGGGGHHHHHGHHGHHHFHGHHHHHHHHHGHHHHHHHGGGGGHHGHHHHBHFHHHHHHGF@GGGGHGGGGGGH
@M02034:409:000000000-BFKT7:1:2106:12850:11322 1:N:0:28
AAAGTCGAGGTGCCTAAAGTGGCAACCCAGACTATTTGTAATGTTGGTGGTGTAGAGCTTCCTGTAGCCGCATGGCGTTCGTACTTAAATATGGAACTAACCATTCCAATTTTCGCTGTCTCTTATACACATCTCCGAGCCCACGAGACT
+
AABB>DAABBB@GGGGGGGFFGGHHHHGGHHGHHHHFHHHGGHFHHHEFGEFHHHHFHFHHHHGGGHHHGGGGGHFGGGGGFHHHHHGHHHHFHF3FGEGFHBGHHHGHHHHHHGGGGGGHHHHFHFHGFHHGHGFF/DGGGHGGGGGGG
@M02034:409:000000000-BFKT7:1:2106:22004:11337 1:N:0:28
AAAGTCGAGGTGCCTAAAGTGGCAACCCAGACTTCGTCTTCTGTTGGTGGTGTAGAGCTTCCTGTAGCCGCATGGCGTTCGTACTTAAATATGGAACTAACCATTCCAATTTTCGCTGTCTCTTATACACATCTCCGAGCCCACGAGACT
+
AAAABFBA@DAAGGGGGGGGGFGGFGHGGHHGGHHGGEHGFHGHHHHEGGEFHHHGHFHHHHHGGHHHHGGGGGHHGFGGGGHHHHGHHHGFHHGHHHFGHHGHHHHHGHGHHEFDGGGEHBFHHHHGFFH2FG3FDBFGGGHGGCGGGH
@M02034:409:000000000-BFKT7:1:2106:6611:11342 1:N:0:28
AAAGTCGAGGTGCCTAAAGTGGCAACCCAGACTGGGGG
+
ABB@AFAABBAAGGGGGGGGGGGGFHHAD2GGHHGHCG
@M02034:409:000000000-BFKT7:1:2106:26932:11353 1:N:0:28
AAAGTCGAGGTGCCTAAAGTGGCAACCCAGACTAAGAATGAGGTTGGTGGTGTAGAGCTTCCTGTAGCCGCATGGCGTTCGTACTTAAATATGGAACTAACCATTCCAATTTTCGCTGTCTCTTATACACATCTCCGAGCCCACGAGACT
+
CCCCBFABCCAAGGGGGGGGGGGHHHHGGHHGHHHHHHHHHHHHHCAEEGGGHFHFGGGHHHHHHHGFHGGGGGHHGGGGGFFHHHFHFFHHHGFFFHHHFHBGHHGEHHHHHFGEGGGBFDGFFGGHFFFGHGHH?><B@CCFCC?DFF
@M02034:409:000000000-BFKT7:1:2106:11993:11359 1:N:0:28
AAAGTCGAGGTGCCTAAAGTGGCAACCCAGACTAGTAATAAGGTTGGTGGTGTAGAGCTTCCTGTAGCCGCATGGCGTTCGTACTTAAATATGGAACTAACCATTCCAATTTTCGCTGTCTCTTATACACATCTCCGAGCCCACGAGACT
+
A?AAAFAAAD>AGGBFGGGG1FEGHHHC0FGFHBGFGHGHHGFHG0EB/EEBFGFGFHHGHFHFHHHHHGGEEFHHGGGGGE0GFGGFGHBFGFF1BG1GHHHHHHFGFFFHHGEGGEEFHHHHHHHHHHGHFHGFGGGGCEHGC?@FGF
@M02034:409:000000000-BFKT7:1:2106:5695:11363 1:N:0:28
AAAGTCGAGGTGCCTAAAGTGGCAACCCAGACTGAGGTGGGGGTTGGTGGTGTAGAGCTTCCTGTAGCCGCATGGCGTTCGTACTTAAATATGGAACTAACCATTCCAATTTTCGCTGTCTCTTATACACATCTCCGAGCCCACGAGACT
+
ABBBAFBBBBBBGGGGGGGGGGGHHHHEGHGGHHHHGBFAEGFEFEGGGGGFGHHGGHHHHGHHHHGHHGGGGGHHGGGGGGFHHHFF3GFHHH3FHHFHHHHHFHHHGHHHHHGGGGGFHHHHHHGHFHGHHHGHGCGGGGHGGGGGGD
@M02034:409:000000000-BFKT7:1:2106:20323:11374 1:N:0:28
AAAGTCGAGGTGCCTAAAGTGGCAACCCAGACTCAGAAGAATGTTGGTGGTGTAGAGCTTCCTGTAGCCGCATGGCGTTCGTACTTAAATATGGTACTAACCTTTCCAATTTTCGCTGTCTCTTATACACATCTCCGAGCCCA
+
CCCCCFCCDDAAGGGGGGGGGFGHHHHGGHHGHBECEAC33FHHFHFAAAEF13F5BBDGBGFDF5A53EE0EEE1>>>BE>2??FFD@GH@BD44BFGH313B?BG4FGEGG4/?EA<?44F44?4BB?2BFGGBB/<BG/?
@M02034:409:000000000-BFKT7:1:2106:14438:11375 1:N:0:28
AAAGTCGAGGTGCCTAAAGTGGCAACCCAGACTAATCCTGCTGTTGGTGGTGTAGAGCTTCCTGTAGCCGCATGGCGTTCGTACTTAAATATGGAACTAACCATTCCAATTTTCGCTGTCTCTTATACACATCTCCGAGCCCACGAGACT
+
BBCCBFBCCCBCGGGGGGGGGGGHHHHGGHHGHHFHHHHG3BGHHHHEFGEFHHHHHHHHHHHHFHHGHGGGGGHHGGGGGGHHHHHHGGGHHHGFFHHHHHHFHHHHBHHHHHGGGGFGFFHHHHDFFHFHGHFGF/BDGGCFGC?DD<
@M02034:409:000000000-BFKT7:1:2106:12001:11379 1:N:0:28
AAAGTCGAGGTGCCTAAAGTGGCAACCCAGACTAGTAATACGGTTGGTGGTGTAGAGCTTCCTGTAGCCGCATG
+
AABCADAABBBCGGGGCGGGGGGHHHHGGHHGHH3F55FHB2EBAA221AE1AAFA5B33ABBAB5D53AE0B>
@M02034:409:000000000-BFKT7:1:2106:20862:11380 1:N:0:28
AAAGTCGAGGTGCCTAAAGTGGCAACCCAGACTATGCATAAGGTTGGTGGTGTAGAGCTTCCTGTAGCCGCATGGCGTTCGTACTTAAATATGGAACTAACCATTCCAATTTTCGCTGTCTCTTATACACATCTCCGAGCCCACGAGACT
+
AAA@ADAADD>AGGGGGFFGFF0FFGFFEHHGHHGHHHHHGFHHHHGFFGEFHGHGHHHHDEFGH2DFGECEGGGGEGGEEAGHHHFHFHFHHHFHHHHHHHHHGHFGFFGFHFEAAFEHHHHHBGFHHH1GHHGGCCCCGGHFGCGCFH
@M02034:409:000000000-BFKT7:1:2106:26740:11384 1:N:0:28
AAAGTCGAGGTGCCTAAAGTGGCAACCCAGACTCTGCCGCCTGTTGGTGGTGTAGAGCTTCCTGTAGCCGCATGGCGTTCGTACTTAAATATGGAACTAACCATTCCAATTTTCGCTGTCTCTTATACACATCTCCGAGCCCACGAGACT
+
ABBBAFABBDBBGGGGGGGGGGGHHHHGGHHGHCGEB3EE2BFHHHEA11EEGGH5AEGHHHHHHHHFHGGEGGEFGEEFGFC?GG4E@GHHHFBBGGGHFFFGFGFHBGHHHHCFGEEFHFHHFHHHHFHHHHHHDCGGGAGEA/<AEF
@M02034:409:000000000-BFKT7:1:2106:16938:11386 1:N:0:28
AAAGTCGAGGTGCCTAAAGTGGCAACCCAGACTCCGAATGATGTTG
+
BBBBBDABDDAAGGGGGGGGGBGHHHHGGHHGH3B222B33DGH5G
@M02034:409:000000000-BFKT7:1:2106:28417:11391 1:N:0:28
AAAGTCGAGGTGCCTAAAGTGGCAACCCAGACTGATAATAAGGTTGGTGGTGTAGAGCTTCCTGTAGCCGCATGGCGTTCGTACTTAAATATGGAACTAACCATTCCAATTTTCGCTGTCTCTTATACACATCTCCGAGCCCACGAGAC
+
BBB?AFBBB2AAGGGGGGGFGFGHHHGGGCAF333DFG5DBDGFFHEGGGGGHFFHHBGHHHHHEGHDEEEE1EGFGGGGFEHHFHFFHHEDGGDDFGFFFHHHHHBGFFHHHHG?GGEGHHHHGHHHBHHHHHGHGDGGCGHGGGGGG
@M02034:409:000000000-BFKT7:1:2106:12648:11391 1:N:0:28
AAAGTCGAGGTGCCTAAAGTGGCAACCCAGACTAATAAGTCGGTTGGTGGTGTAGAGCTTCCTGTAGCCGCATGGCGTTCGTACTTAAATCTGGAACTAACCATTCCAATTTTCGCTGTCTCTTATACACATCTCCGAGCCCACGAGA
+
BABAAFBA3A2>4B5GGGFGFGGGHHHEFHHGHHHHHGGGGGGGGGCEFD1BBA55FFGHGGGHF5DGEEGEEEFCEGGFEE1GGFFFFG4@FB3EFFGCHHDHGHHHHGGHH4E/?EEGHBGF1GB2BGFF1GHFD/<BDAGF@<DD
@M02034:409:000000000-BFKT7:1:2106:20033:11394 1:N:0:28
AAAGTCGAGGTGCCTAAAGTGGCAACCCAGACTCATCCTCAGGTTGGTGGTGTAGAGCTTCCTGTAGCCGCATGGCGTTCGTACTTAAATATGGAACTAACCATTCCAATTTTCGCTGTCTCTTATACACATCTCCGAGCCCACGAGACT
+
CCCCCFBADBAAGGGGGGGGGGGHHHHGGHHGHHHHHHHHHHHHHHGFFGEFGHHHHHHHHHHHHHHHGGGGGGHHGGGGGGHHHHHHHHHHHHFHHHHGGHHHHHGHHHHHHHGGGGGHHHHHHHHHGHHGHHHGGFGGGGHGGGGGGG
@M02034:409:000000000-BFKT7:1:2106:16958:11396 1:N:0:28
AAAGGCGAGGTGCCTAGAGTGGCAACCCAGACTCCGAATAATGTTGGTGGTGTAGAGCTTCCTGTAGCTGCATGGCGTGCGTACTTAAATATGG
+
>1AA1>1>A1A>FGG101BEAA0FFB0EAFGCHGCEEEFGADFDDBB/AEAABBFGFAAB1BBBB2D22BBCGD0B/E/?/?E/?BF1@BG2@E
@M02034:409:000000000-BFKT7:1:2106:10901:11398 1:N:0:28
AAAGTCGAGGTGCCTAAAGTGGCAACCCAGACTAGTACTCCGGTTGGTGGTGTAGAGCTTCCTGTAGCCGCATGGCGTTCGTACTTAAATATGGAACTAACCATTCCAATTTTCGCTGTCTCTTATACACATCTCCGAGCCCACGAGACT
+
BAABBFBBDB2AGGGGGGGGGGGHHHHGGGHGHHFHGHHHHGGGGGGGGGGGHGHFGHHHGFHFFBEGFFGEGGHHGGGGGGFHHHHHHHFHHBFHHHFHGHBHHGHEFHHHHHGDGAEGFHHDGFGGFHHHGHHHGC?@GGHGGC?<>F
@M02034:409:000000000-BFKT7:1:2106:12561:11400 1:N:0:28
AAAGTCGAGGTGCCTAAAGTGGCAACCCAGACTGGTTCGGGGGTTGGTGGTGTAGAGCTTCCTGTAGCCGCATGGCGTTCGTACTTAAATATGGAACTAACCATTCCAATTTTCGCTGTCTCTTATACACATCTCCGAGCCCACGAGACT
+
BBBBBFCCCCCCGGGGGGGGGGGHHHHGGHHGHHHHFHGGG?EAEFGGFGGFGHHGHBHH3GFHHDGFHGGGGGHEEEEFFEBFGGHFHDGFHGD?GHHGGFFHHBFHHHHHHHGGGGFGHHHHHH1GFFHHHHHHGGCFGGHEGGGGGH
@M02034:409:000000000-BFKT7:1:2106:28222:11400 1:N:0:28
AAAGTCGAGGTGCCTAAAGTGGCAACCCAGACTGAGGATAATGTTGGTGGTGTAGAGCTTCCTGTAGCCGCATGGCGTTCGTACTTAAATATGGAACTAACCATTCCAATTTTCGCTGTCTCTTATACACATCTCCGAGCCCACGAGA
+
BABBAFBB?2>AFGFFGGGDFFFHHAHG2F22FEFH2F3FGHHBFFHEFEEFHHHFGHGGGHEHGFHFHGGGGGHHFGEGGGHHGHFHHGBGHHFGFGGFGHHEBFDFGHHHHF??EEFG4GDGBGFGFBFCFGFFDCCDGGHECCCF
@M02034:409:000000000-BFKT7:1:2106:9244:11406 1:N:0:28
AAAGTCGAGGTGCCTAAAGTGGCAACCCAGACTAATCCGACGGTTG
+
BCCCCFCCCCCCGGGGGGGGGGGHHHHGGHHGH33G35AEEGC11A
@M02034:409:000000000-BFKT7:1:2106:8850:11409 1:N:0:28
AAAGTCGAGGTGCCTAAAGTGGCAACCCAGACTACGAAGCAGGTTGGTGGTGTAGAGCTTGCTGTAGCCGCATGGTGTTCGTACTTAAATA
+
BBCCBFABCCBCGGGGGGGGGGGHHHHGGHHGHH3AAFFE3GHHDGEA11FA1BF5A5B33B5B55D53EE?F>B3@?1F>12??FG33@F
@M02034:409:000000000-BFKT7:1:2106:22836:11411 1:N:0:28
AAAGTCGAGGTGCCTAAAGTGGCAACCCAGACTCGGGAGGGGGTTGGTGGTGTAGAGCTTCCTGTAGCCGCATGGCGTTCGTACTTAAATATGGAACTAACCATTCCAATTTTCGCTGTCTCTTATACACATCTCCGAGCCCACGAGACT
+
BBBBBFBBBBABGGGGGFGGFGGHHHHGGHHGHHGGGCFGGGGEFEEAFGEFHHHHHHHHFHHFFGGHHGGEEEHGGGGGGGHHHHHEHHHHHHGFHGGGHGFHHHHHFGHHHHGGGGGHHGHHHHGGFHHHHHHHGCCGGG.FF?@ADG
@M02034:409:000000000-BFKT7:1:2106:19832:11411 1:N:0:28
AAAGTCGAGGTGCCTAAAGTGGCAACCCAGACTCAGAATACTGTTGGTGGTGTAGAGCTTCCTGTAGCCGCATGGCGTTCGTACTTAAATATGGAACTAACCATTCCAATTTTCGCTGTCTCTTATACACATCTCCGAGCCCACGAGACT
+
CCCCCFABBCBBGGGGGGGGGGGHHHHGGHHGHHHHHHHHHHHHHHGGGGEFHHHHHHHHHGHHHHHHHGGGGGHFGGGGGGHEHHHHHHEGHHEEFFDGHHHHHHGHHHHHHFFGGGGHHGHHHHGHHHHHHE3FC/BCGGHGG?DGGH
@M02034:409:000000000-BFKT7:1:2106:27637:11411 1:N:0:28
AAAGTCGAGGTGCCTAAAGTGGCAACCCAGACTCTGAATA
+
CCCCBFBBCCCCGGGGGGGGGGGHHHHGGHHEH3A55555
@M02034:409:000000000-BFKT7:1:2106:27658:11413 1:N:0:28
AAAGTCGAGGTGCCTAAAGTGGCAACCCAGACTTTGGGGGGTGTTGGTGGTGTAGAGCTTCCTGTAGCCGCATGGCGTTCGTACTTAAATATGGAACTAACCATTCCAATTTTCGCTGTCTCTTATACACATCTCCGAGCCCACGAGACT
+
CCBCCFBCCCBCGGGGFGGGGGGFHHFDGGHGG55B32A2?<>BDHH?FGDGHHHGHHHHHHHHFHHHHFCDGGHHCGGGGGHHHHGHHHHHHHEHGGHGHEHHHHHHHHHHHHFDAGGGGGGGGGGGEFGGGGBFFDAGGGGFFFAFFB
@M02034:409:000000000-BFKT7:1:2106:18816:11415 1:N:0:28
AAAGTCGAGGTGCCTAAAGTGGCAACCCAGACTGAGGGTGGTGTAAATCTTCCTGTAGCCGCATGGCGTTCGTACTTAAATATGGAACTAACCATTCCAATTTTCGCTGTCTCTTATACACATCTCCGAGCCCACGAGACTCCTGAGCAT
+
BABBBFBBBBAAGGGGGGGGGGGHHHHGGHHGHHHHGGFFGGGHFHGHHHHHHHHHHGHHGGEGGHHGGGGGBFGGHFHGGFGHHFGHHHHHHGGHGHHFHHHHHGGGGEFHHGHGHHHFHGGHHHFDDGGGGFFB>CFGHGHHHEHGFH
@M02034:409:000000000-BFKT7:1:2106:27041:11422 1:N:0:28
AAAGTCGAGGTGCCTAAAGTGGCAACCCAGACTAATAGTAATGTTGGTGGTGTAGAGCTTCCTGTAGCCGCATGGCGTTCGTACTTAAATATGGAACTAACCATTCCAATTTTCGCTGTCTCTTATACACATCTCCGAGCCCACGAGACT
+
BBCCADABCCCCGGGGGGGGGGGHHHHGGHHGHHHHHHHFHGGHHHHGGGGGHHHHHHHHHHHHGHHHHGGEFGHHFFGGGGHHHHEHHHHHHHGBGHGHHHHHHHGHHHHHHBEEGGGHHHHHHHFGGHHHHHHHG/@CGGHGG?DGGH
@M02034:409:000000000-BFKT7:1:2106:27023:11426 1:N:0:28
AAAGTCGAGGTGCCTAAAGTGGCAACCCAGACTAATAGTAATGTTGGTGGTGTAGAGCTTCCTGTAGCCGCATGGCGTTCGTACTTAAATATGGAACTAACCATTCCAATTTTCGCTGTCTCTTATACACATCTCCGAGCCCACGAG
+
AAA3>FAA32AAFGGGFGGGB4FHFGHDA2AFGFBEH5FFGFAGGB2ABEEFGGBDEHFHGHHHHHFHGAG0EAGAE1EFE1FGHDFGEGFHHGHFHHDGCHHFGHFHFHGHHGEGGAEGFFHHGHHHFHHFHHGHGCCG?FEGC/<
@M02034:409:000000000-BFKT7:1:2106:22653:11426 1:N:0:28
AAAGTCGAGGTGCCTAAAGTGGCAACCCAGACTAGTTCGTTGGTTGGTGGTGTAGAGCTTCCTGTAGCCGCATGGCGTTCGTACTTAAATATGGAACTAACCATTCCAATTTTCGCTGTCTCTTATACACATCTCCGAGCCCACGAGACT
+
BBBBBFBBBB>AGGGGGGGGGFGHGHHGGGHGHHHHHHGFHHHGHGGGGGABGGHHGHHHHHHHHHGHHGGGGGGHGEEGGGGHHGDFFHGHHHBBFGFGGHHHHHFHFGHHHHGGGGGHHHHHHHHHGFHHHHHFD@FGGGHGGGC?EG
@M02034:409:000000000-BFKT7:1:2106:4314:11428 1:N:0:28
AAAGTCGAGGTGCCTAAAGTGGCAACCCAGACTGGGCTGGTTGTTGGTGGTGTAGAGCTTCCTGTAGCCGCATGGCGTTCGTACTTAAATATGGAACTAACCATTCCAATTTTCGCTGTCTCTTATACACATCTCCGAGCCCACGAGAC
+
>3AA>BAADBAAFGGGFDFFFDE4FGHEFGAFHC2B2BB233BEGHHGEGGGEHHHFHHHHHHHHHHGHGCEEEHHGGGEFGGHHGHHGHFHHF3FGGFFFHHHGFHHGHHHHHGGGGGGHHHHHHHHHGHHHFGFD@GCGGHGGGGGG
@M02034:409:000000000-BFKT7:1:2106:15794:11429 1:N:0:28
AAAGTCGAGGTGCCTAAAGTGGCAACCCAGACTAATAATAAGGTTGGTGGTGTAGAGCTTCCTGTAGCCGCATGGCGTTCGTACTTAAATATGGAACTAACCATTCCAATTTTCGCTGTCTCTTATACACATCTCCG
+
BBBBBFBBBB>AGGGGGGGGGGFGHHHGGHH2FDGHFBGFABGGB22ECD1FG3FEDBFFHGHHDBBGAEG0EFHFE1>F11?FGHHGGHHHFF33FFBFCF3B3FF44FFHF4ECF??FG4FG44?4BBGCFGF2C
@M02034:409:000000000-BFKT7:1:2106:18806:11431 1:N:0:28
AAAGTCGAGGTGCCTAAAGTGGCAACCCAGACTGATGGTGGTGTAAGGCTTCCTGTAGCCGCATGGCGTTCGTACTTAAATATGGAACTAACCATTCCAATTTTCGCTGTCTCTTATACACATCTCCGAGCCCACGAGACTCC
+
BACCBFBBBBCBGGGGGGGGGGGGHHHGGHGGHH355B3BAGGHGF53BGHHHHFGHHHHGGEGGHHGGGGGGFHHHHGGHHHHGEBHHGHHHHHHHHHHHHHHHGGGGGGHHHHGHHFHHHHHHHGG?DGGGHGFCDGGB2F
@M02034:409:000000000-BFKT7:1:2106:27304:11442 1:N:0:28
AAAGTCGAGGTGCCTAAAGTGGCAACCCAGACTGGTGGTAAGGTTGGTGGTGTAGAGCTTCCTGTAGCCGCATGGCGTTCGTACTTAAATATGGAACTAACCATTCCAATTTTCGCTGTCTCTTATACACATCTCCGAGCCCACGAGACT
+
CCCCCFCCCCCCGGGGGGGGGGGHHHHGGGHGHF2F22EGHCHDGHGFGGEFHGHGHHHHHHHHHHHHHGGGGGHHGGGGGFGHHHHGFHGHHHFHHGDGGHHHGHHHHGHHHFGGGGGGHHHHGHHGHHHHHHFHGCGGGGHGGGGGGF
@M02034:409:000000000-BFKT7:1:2106:9411:11443 1:N:0:28
AAAGTCGAGGTGCCTAAAGTGGCAACCCAGACTCAGAATACGGTTGGTGGTGTAGAGCTTCCTGTAGCCGCATGGCGTTCGTACTTAAATATGGAACTAACCATTCCAATTTTCGCTGTCTCTTATACACATCTCCGAGCCCACGAGACT
+
CCCBCFCCCCCCGGGGGGGGGGGHHHHGGHHGHHHHHHHGHHGHGGGGGGEFHHHHHHHHHHHHHHHGHGGGGGHHGGGGGGHHHHHHHHHFHHHGHHFGHHFHHHHHGHHHHHGGGGGGHHHHHHGHHHHHHHGHGGGFGGHGGCGGGG
@M02034:409:000000000-BFKT7:1:2106:24352:11444 1:N:0:28
AAAGTCGAGGTGCCTAAAGTGGCAACCCAGACTAAGTCTCCGGTTGGTGGTGTAGAGCTTCCTGTAGCCGCATGGCGTTCGTACTTAAATATGGAACTAACCATTCCAATTTTCGCTGTCTCTTATACACATCTCCGAGCCCACGAGACT
+
CCCCCFBCCCBCGGGGGGGGGFGHHHHGGHHGHHHHFFDGGGGEEFEEFEGFGHHHBFHHFHHGHDG5GFGGGGHAFEEGGEBHEFGHHHGFF333FGFFF0FFGDGHFHHHHGCDFGFFHHGGFH3BGHGHGGHHFCCGCFCGGGFGGF
@M02034:409:000000000-BFKT7:1:2106:8535:11444 1:N:0:28
AAAGTCGAGGTGCCTAAAGTGGCAACCCAGACTTCTCAGTCGGTTGGTGGTGTAGAGCTTCCTGTAGCCGCATGGCGTTCGTACTTAAATATGGAACTAACCATTCCAATTTCCGCTGTCTCTTATACACATCTCCGAGCCCACGAGACT
+
AAAAAFABBDA?FGGFGDGGAFCAFFGGGHHGHHHHGHHDAAEEGGGFCAAEHHHHHHHGDFDGFGGGHFCFGGGFEGEEAEGHHGFGFG4GHHHHHHFFCGBFHFBFFGFHGGEDEEEGHHHHHHBH3GHHHHGHGCC@C/GGC?FFDG
@M02034:409:000000000-BFKT7:1:2106:22692:11447 1:N:0:28
AAAGTCGAGGTGCCTAAAGTGGCAACCCAGACTCAGCATCCTGTTGGTGGTGTAGAGCTTCCTGTAGCCGCATGGCGTTCGTACTTAAATATGGAACTAACCATTCCAATTTTCGCTGTCTCTTATACACCTCTCCG
+
BBBBBFBBDBABGGGGFGGGGGGHHHHGGHHGHGHFGFHHHHHHHHAECEGGHBH5FAB3FGGFDBG5DEGAEFGFEEEE>E2?GHGHBGHHHH3BFBGGE1?EGDG44B?GF4>EEEEDFFF?4B4BFB2BBGHB?
@M02034:409:000000000-BFKT7:1:2106:14895:11448 1:N:0:28
AAAGTCGAGGTGCCTAAAGTGGCAACCCAGCCTGGTCATGTTGTTG
+
CCCCCFABBCABGGGGGGGGGGGHHHHGGH2FH22F55D55DFGAH
@M02034:409:000000000-BFKT7:1:2106:23495:11451 1:N:0:28
AAAGTCGAGGTGCCTAAAGTGGCAACCCAGACTCATCATCATGTTGGTGGTGTAGAGCTTCCTGTAGCCGCATGGCGTTCGTACTTAAATATGGAACTAACCATTCCAATTTTCGCTGTCTCTTATACACATCTCCGAGCCCACGAGACT
+
A3ABBFBBBB>AGGGGGGGGGGGHGHHDFGGGHHHHBDGHDHFGGHEGGGGEG3A5B5BGHBEGG5GHGGG?EGFAEEEGGEFGCF4EGFHGHH3B3FFGGHHCBGHG4FGHHGECFFGHHHHHGHBHGGHHHHHHGFGC<F<CDBDGGG
@M02034:409:000000000-BFKT7:1:2106:16516:11454 1:N:0:28
AAAGTCGAGGTGCCTAAAGTGGCAACCCAGACTAATAATGAGGTTGGTGGTGTAGAGCTTCCTGTAGCCGCATGGCGTTCGTACTTAAATATGGAACTAACCATTCCAATTTTCGCTGTCTCTTATACACATCTCCGAGCCCACGAGACT
+
CCCCCFCCBCAAGGGGGGGGGGGHHHHGGHHGHHHHHHHHHHHHHHGGGGFFHHHGHGHHHHHHHHHHHGGGGGHHGGGGGGHHHHHHHHHHHHHHGHHGHHGHHHHHGHHHHHEGGGGHHHHHHHHHGHHHHHHFDCGGGGHGGGGGCH
@M02034:409:000000000-BFKT7:1:2106:16536:11458 1:N:0:28
AAAGTCGAGGTGCCTAAAGTGGCAACCCAGACTAATAATGCGGTTGGTGGTGTAGAGCTTCCTGTAGCCGCATGGCGTTCGTACTTAAATATGGAACTAACCATTCCAATTTTCGCTGTCTCTTATACACATCTCCGAGCCCACGAGACT
+
A?AA>DA>DDAAFGGGGFDF5FAFGABE222BBFGHHHGH5ECBAEE1AEAA1FEGGEGHHBDFBAFFB>E0EEGFEGGFGGBHCGHGEFFHHE33BG3B??3BFBFGHGGHHEE<AEEGFFDGFBFFBGHHGF3FACF?BCGFDGGDGH
@M02034:409:000000000-BFKT7:1:2106:13428:11463 1:N:0:28
AAAGTCGAGGTGCCTAAAGTGGCAACCCAGACTAATAATAAGGTTGGTGGTGTAGAGCTTCCTGTAGCCGCATGGCGTTCGTACTTAAATATGGAACTAACCATTCCAATTTTCGCTGTCTCTTATACACATCTCCGAGCCCACGAGACT
+
CCCCCFBBBCBBGGGGGGGGGGGHHHHGGHHGHGFHFHHGHHHHHHGFGGGFHHHHHHHHHHHHHHHGHGGGGGHHGGGGGGFGHHFGHHHHHFDFGHHHHHGHHGHHFFHHHHGGGGGHHHHHHHHHFHGGHHGGCCGGCGEGGGGGGH
@M02034:409:000000000-BFKT7:1:2106:25109:11465 1:N:0:28
AAAGTCGAGGTGCCTAAAGTGGCAACCCAGACTCAGCCGGCTGTTGGTGGTGTAGAGCTTCCTGTAGCCGCATGGCGTTCGTACTTAAATATGGAACTAACCATTCCAATTTTCGCTGTCTCTTATACACATCTCCGAGCCCACGAGACT
+
BCCCBFBBBCAAGGGGGGGGGGGHHHHGGHHGHHHHHHGGGGGHHHHGGGGFHHHHHHHHHHHHHHHHHGGGGGHHGGGGGGHHHHGHHHHHHHHHHHGHHHGHHHFHFGHHHHGGGGGHHHHHHHHHHHHHHGDGD@CGGGHGGGGGGF
@M02034:409:000000000-BFKT7:1:2106:13446:11466 1:N:0:28
AAAGTCGAGGTGCCTAACGTGGCAACCCAGACTAATAATAGGGTTGGTGG
+
>3AA3@>>>>>>BBB544ABA2ABB44AAGF2FH3DFE5A532ABEC1BA
@M02034:409:000000000-BFKT7:1:2106:25127:11472 1:N:0:28
AAAGTCGAGGTGCCAAAAGTGGCAACCCAGACTCAGCCGGCT
+
>11>>B>1>1>1FA1AA1CFB10BF00AFFGE111A1AA//A
@M02034:409:000000000-BFKT7:1:2106:26711:11480 1:N:0:28
AAAGTCGAGGTGCCTAAAGTGGCAACCCAGACTCTGGGGGGGGTTG
+
CCCCBFCBCCBBGGGGGGGGGGGHHHHGGHA2EAG5FF2FG-D@-:
@M02034:409:000000000-BFKT7:1:2106:8564:11483 1:N:0:28
AAAGTCGAGGTGCCTAAAGTGGCAACCCAGACTGAGAGGAAGGTTGGTGGTGTAGAGCTTCCTGTAGCCGCATGGCGTTCGTACTTAAATATGGAACTAACCATTCCAATTTTCGCTGTCTCTTATACACATCTCCGAGCCCACGAGACT
+
AAAB>FAABBB@GGGGGGGFFGFHHHHGGHHGHHHGGHGHFGEFGFFAAAEFGHHBFFHF5EHHFFHGFEFCGEHHGGGGG1CHEHHHFFEGFGB@FGFFGH3BFBD?HHHHGFGGGGGGBGFFBHBHFGB2BGFFD/CCFGHEFCGGGH
@M02034:409:000000000-BFKT7:1:2106:21437:11483 1:N:0:28
AAAGTCGAGGTGCCTAAAGTGGCAACCCAGACTGGGGGGGAGGTTGG
+
A1>AA3AAD?>>FEGGGGGGGBCH1GHGGHFFEEFG?CEGGCCA;/A
@M02034:409:000000000-BFKT7:1:2106:18504:11488 1:N:0:28
AAAGTCGAGGTGCCTAAAGTGGCAACCCAGACTAATAAGACTGTTGGTGGTGTAGAGCTTCCTGTAGCCGCATGGCGTTCGTACTTAAATATGGAACCAACCATTCCAATTTTCGCTGTCTCTTATACACATCTCCGAGCCCACGAGACT
+
BABBBF?>AD>AFGGGGGGGGGGHHHHG2FGFHFGGBHHGHHHHHDFECFFFHFHGHHHHHFGFGHHHHGGEGEHHFEFFEEFGHGGHHGGGHFBFGGFHDEGHHHHFFFFGHFEGGE?GHHGHGFGHGFFHHHHFDBGGDGHGGDGG/F
@M02034:409:000000000-BFKT7:1:2106:18755:11488 1:N:0:28
AAAGTCGAGGTGCCTAAAGTGGCAACCCAGACTACGTGTGGGGTTGGTGGTGTAGAGCTTCCTGTAGCCGCATGGCGTTCGTACTTAAATATGGAACTAACCATTCCAATTTTCGCTGTCTCTTATACACATCTCCGAGCCCACGAGACT
+
BBBCAFAABBABGGGGGGGGGCGHHHHGGHHGHHHGFGHHGGGEFGGFFGEFGHHGHGHHHHHHHHHHHGGGGGHHGGGGGGHHHHGHGGHHHHGFGHHGCHFGHHHFHHHHHGGGGGGGHFGHHHHGFHHHHHHFFFCGGGHGGCGGGG
@M02034:409:000000000-BFKT7:1:2106:9062:11494 1:N:0:28
AAAGTCGAGGTGCCTAAAGTGGCAACCCAGACTGGGGCGCAGGTTGGTGGTGTAGAGCTTCCTGTAGCCGCATGGCGTTCGTACTTAAATATGGAACTAACCATTCCAATTTTCGCTGTCTCTTATACACATCTCCGAGCCCACGAGACT
+
CCCBCFCBCCABGGGGGGGGGGGHHHHGGHGGHHHHGGGGGGGGHHGGGGGFGHHHHHHHHHHHHHHHHGGGGGHHGGGGGGHHHHHHHHFHHHHHGGFHHGGHHHGHHHHHHHGGGGGHHGHHHHGHFHHHHHHHGDGCGGHGGGGGDH
@M02034:409:000000000-BFKT7:1:2106:22563:11495 1:N:0:28
ACAGTCGAGGTGCCTAAAGTGGCAACCCAGACTTCGAGTACGGTTGGTGGTGTAGAGCTTCCTGTAGCCGCATGGCGTTCGTACTTAAATATGGAACTAACCATTCCAATTTTCGCTGTCTCTTATACACATCTCCGAGCCCACGAGACT
+
A3AABFBAD@>AGGGGGEFFFBFFFFHGCDAFHHHGGHGFHGCHF2EEFDABFGFHFHHHHFHGGHHHHGGGGGHHGGEFGFCGHHHFHHFHFH@3GHFFGHHHFHFBGHGHHGECGGGHHGGHGHHFGHEGHHGGGCGGGGGE?DCGGH
@M02034:409:000000000-BFKT7:1:2106:8551:11497 1:N:0:28
AAAGTCGAGGTGCCTAAAGTGGCAACCCAGACTGAGAGGAAGGTTGGTGGTGTAGAGCTTCCTGTAGCCGCATGGCGTTCGTACTTAAATATGGAACTAACCATTCCAATTTTCGCTGTCTCTTATACACATCTCCGAGCCCACGAGACT
+
A?AB>DAABDBAGGGFGGGFFGGHHHHGGHHGHBFGDGGH2FEBFFGFCFEFGHHHDBGHHHHHHFHFHGGGGGGHGGCFG12CGHHHHF4GHFHGFEFGHH3FHHFFHGHHHFGGGGGFHFGHHHHFGGFHGFDGG?DCFC/FGDGDGH
@M02034:409:000000000-BFKT7:1:2106:23354:11498 1:N:0:28
AAAGTCGAGGTGCCTAAAGTGGCAACCCAGACTCAGCAGCCGGTTGGTGGTGTAGAGCTTCCTGTAGCCGCATGGCGTTCGTACTTAAATATGGAACTAACCATTCCAATTTTCGCTGTCTCTTATACACATCTCCGAGCCCACGAGACT
+
@BAABBAADBABGGGGGGGGGGGHHHHGGHHGHHHHHHHFHAAEEECGGG1FGHHGGHGHHHHGGHFHHFGCGGHHGEFGGGHHEHHBGGFHHE3FHHEFHHGHGHHH4GGHHFGGGCFHFFFFGHFFHFGHHHGHG/BCDE/FCCCGGB
@M02034:409:000000000-BFKT7:1:2106:3133:11502 1:N:0:28
AAAGTCGAGGTGCCTAAAGTGGCAACCCAGACTGGGAGTGGGGTTGGTGGTGTAGAGCTTCCTGTAGCCGCATGGCGTTCGTACTTAAATATGGAACTAACCATTCCAATTTTCGCTGTCTCTTATACACATCTCCGAGCCCACGAGACT
+
ABAABFAADAAAFGGGGGGGGFFCFGHGGHGGGHHEFG2BFDEFFGGEFEAFGFFGHFHHHGHFBGHFDECEEGHFE1>FGE2CFBF3GHGFGFBGFHHHHCGGGHGFFHHHHHGGGGGHHHHHHHHHFFHHHHGHGCGCFEHGGGGGGD
@M02034:409:000000000-BFKT7:1:2106:28043:11507 1:N:0:28
AAAGTCGAGGTGCCTAAAGTGGCAACCCAGACTGAGGTGGGGGTTGGTGGTGTAGAGCTTCCTGTAGCCGCATGGCGTTCGTACTTAAATATGGAACTAACCATTCCAATTTTCGCTGTCTCTTATACACATCTCCGAGCCCACGAGACT
+
BABBBFABCCCCGGGGGGGGGGGHHHHGGHHGHHBBFBFFG?FEEFEAAEGF?3GFBFGEGHGHFED@GFG?EEGCEFEGFEGEGHHHHFHGHH33FGHHB?3FG3G3BF3FHFDCG??GFHGG2DHFHFFFGFG1E?<CCFFGC-@.EF
@M02034:409:000000000-BFKT7:1:2106:27499:11509 1:N:0:28
AAAGTCGAGGTGCCTAAAGTGGCAACCCAGACTAG
+
BBBABFBBBBBBGGGGFGGGGGGHHHHGGHGGHFF
@M02034:409:000000000-BFKT7:1:2106:27517:11509 1:N:0:28
AAAGTCGAGGTGCCTAAAGTGGCAACCCAGACT
+
A3AA>DA>AD2>FAEDBFF6BF2FGGF?FFHAE
@M02034:409:000000000-BFKT7:1:2106:18048:11520 1:N:0:28
AAAGTCGAGGTGCCTAAAGTGGCAACCCAGACTCAGTC
+
CCCCCFCCCCBBGGGGGGGGGGGHHHHGGHHGHFC355
@M02034:409:000000000-BFKT7:1:2106:23713:11524 1:N:0:28
AAAGTCGAGGTGCCTAAAGTGGCAACCCAGACTTCTCCTCCGGTTGGTGGTGTAGAGCTTCCTGTAGCCGCATG
+
CCCCCFCCCCCCGGGFGGGGGGGHHHHGGHGGHBE535F2FEGGGGE111BAAFG55AFF5FG5GDFBA>E0EE
@M02034:409:000000000-BFKT7:1:2106:2744:11525 1:N:0:28
AAAGTCGAGGTGCCTAAAGTGGCAACCCAGACTGATCCTAGGGTTGGTGGTGTAGAGCTTCCTGTAGCCGCATGGCGTTCGTACTTAAATATGGAACTAACCATTCCAATTTTCGCTGTCTCTTATACACATCTCCGAGCCCACGAGACT
+
BBAABFABBBBBGGGGGGGGGGGHEGFG2ABFHHGHHHHHHHHHGGGEGGFGHHHHFFHGGFHHHGHHHFGGGGHHCGGGGGHHHHGGHGGHFHFFHHHHHHHHHHHHHHHHHGGGGGGHHHHHHFGFFFHHHHHFG?CCGGHGGGGGGG
@M02034:409:000000000-BFKT7:1:2106:27498:11537 1:N:0:28
AAAGTCGAGGTGCCTAAAGTGGCAACCCAGCCT
+
ABCBCFBBCCBCGGGGGGGGGGGHHHHGGH2FH
@M02034:409:000000000-BFKT7:1:2106:7323:11538 1:N:0:28
AAAGTCGAGGTGCCTAAAGTGGCAACCCAGACTCAGCAGGGTGTTGGTGGTGTAGAGCTTCCTGTAGCCGCATGGCGTTCGTACTTAAATATGGAACTAACCATTCCAATTTTCGCTGTCTCTTATACACATCTCCGAGCCCACGAGACT
+
CCCCCFCCCCCCGGGGGGGGGGGHHHHGGHHGHHHHHHHHGHGGGHHGFGFGHHHHHHGHHHHHHHHHHGGGGGHHGGGGGGGHHHHHHHHHHHFGHHHGHHGHHHHGGHHHHHGGGGGHHHHHHHHFGHHHHGHFG@GGGGHGGC?AFF
@M02034:409:000000000-BFKT7:1:2106:27581:11545 1:N:0:28
AAAGTCGAGGTGCCTAAAGTGGTAACCCAGACTCCTAATAAGGTTGGTGGTGTAGAGCTTCCTGTAGCCGCATGGCGTTCGTACTTAAATATGGAACTAACCATTCCAATTTTCGCTGTCTCTTATACACATCTCCGAGCCCACGAGACT
+
BBBBBF@BDDBBGGGGGGGGGFAGFFHHGHHGH333BEF5FFHHGHGEFGEFHHHHHHHHHHHHHHGHHGGEGGHHGGGGGFGHHHHFHHHHHHBGGHGHHHGHHHGHHHHHHHGGGFFHHHHHHHBGGGHHHHFHDCFDGGHGC/AEGH
@M02034:409:000000000-BFKT7:1:2106:4981:11546 1:N:0:28
AAAGTCGAGGTGCCTAAAGTGGCAACCCAGACTGGGGGG
+
A11>A3AADD1>1BFDGGGGF10B1CG0A0CFHGFFCEE
@M02034:409:000000000-BFKT7:1:2106:14831:11549 1:N:0:28
AAAGTCGAGGTGCCTAAAGTGGCAACCCAGACTACGCCGACGGTTGGTGGTGTAGAGCTTCCTGTAGCCGCATGGCGTTCGTACTTAAATATGGAACTAACCATTCCAATTTTCGCTGTCTCTTATACACATCTCCGAGCCCACGAGACT
+
BBBCCFABCBCCGGGGGGGGGGGHHHHGGHGGHHHGGGGGGGGGGGGEFEEFHHHFHFHHEHHHHHHGHGGGGGHEGGGGGGHFHHHHGHGHHHFHHHFGGFFFHHGGHHHHHFFGGGGHHHHHFHGHHHGHHHGHGGGCGFHGGGGDDB
@M02034:409:000000000-BFKT7:1:2106:10500:11553 1:N:0:28
AAAGTCGAGGTGCCTAAAGTGGCAACCCAGACTAAGAAGGATGTTGGTGGTGTAGAGCTTCCTGTAGCCGCATGGCGTTCGTACTTAAATATGGAACTAACCATTCCAATTTTCGCTGTCTCTTATACACATCTCCGAGCCCACGAGACT
+
CCCCCFBCCCACGGGGGGGFGGGHHHHGGHHGHGHHHHHHAGHHHHHEGGGGHHHHHHHHHHHGHHHHHGGGGGHHGGGGEGHHHHGHFGHHHHGHHHGFGHEGHGHEFGHFHHGCFGGHHHHHGHGHHFGCGHGFF<@DGGHGGGGCGH
@M02034:409:000000000-BFKT7:1:2106:8815:11554 1:N:0:28
AAAGTCGAGGTGCCTAAAGTGGCAACCCAGACTACTTCGCCTGTTGGTGGTGTAGAGCTTCCTGTAGCCGCATGGCGTTCGTACTTAAATATGGAACTAACCATTCAATTTTCGCTGTCTCTTATACACATCTCCGAGCCCACGAGACTC
+
CCCCCFABBBACGGGGGGGGGGGHHHHGGHHGHGHHHFF22BGGF32B11BFGGH555BG5BFFG5ABFEGGEEC1E1ECE1???BF3B4BEH3B3FEHFFA3FF4G4DGHHHGGEFEGGHGHFHFFFHDGHHHHGGGGGGHGG/<A?FG
@M02034:409:000000000-BFKT7:1:2106:24114:11563 1:N:0:28
AAAGTCGAGGTGCCTAAAGTGGCAACCCAGACTGGGTCTGTTGTTGGTGGTGTAGAGCTTCCTGTAGCCGCATGGCGTTCGTACTTAAATATGGAACTAACCATTCCAATTTTCGCTGTCTCTTATACACATCTCCGAGCCCACGAGACT
+
CBCCCFBBCCBBGGGGGGGGGGGHHHHGGHHGHHHHHHHHHHHGHHGEFGFFHHHHHHHGHHHHHHHHHGGGGGHHGGGGGGHHHHGGHHHHHGGHGHGFHHGHGHGHHHHHHHGGGGGFHFHHEHGBDBDGHHHGG@/@GGHGFCCGGF
@M02034:409:000000000-BFKT7:1:2106:11587:11569 1:N:0:28
ACAGTCGAGGTGCCTAAAGTGGCAACCCAGACTATGGAGCATGTTGGTGGTGTAGAGCTTCCTGTAGCCGCATGGCGTTCGTACTTAAATATGGAACTAACCATTCCAATTTTCGCTGTCTCTTATACACATCTCCGAGCCCACGAGACT
+
A3>AAFAA3>>AFGGGGGGGG4FHHHHGG2ABFDGHFGFGHHGHHBFBF?EBGFH5FHGGHFHHHFGDHAEEFEHFGGGFEEBGHHBBGH4GHF3@BF3FG0GHHHHF4FEGHF/EF/?GHHGG4GBFGF1FGHHFD<CGGGGGGCCDGH
@M02034:409:000000000-BFKT7:1:2106:21288:11576 1:N:0:28
AAAGTCGAGGTGCCTAAAGTGGCAACCCAGAATAAGGGTGGTGTAGAGCTTCCTGTAGCCGCATGGCGTTCGTACTTAAATATGGAACTAACCATTCCAATTTTCGCTGTCTCTTATACACATCTCCGAGCCCACGAGACTCCTGAGCAT
+
BBCCADAABCCCGGGGGGGGGGGHHHHGGHHHHHHHHHHGGGGHHHHHHHHHHHHHHHHHGGFFGHHGEGGGGBGGHHHHHHHHGFHHHGHGHHHHGDHHHHHHHGGGGGHHHHHHHHHHHEFGHHHGCGGGGAFCCF?EHHHHHHHHHF
@M02034:409:000000000-BFKT7:1:2106:20673:11576 1:N:0:28
AAAGTCGAGGTGCCTAAAGTGGCAACCCAGACTTGTTGTACGGTTGGTGGTGTAGAGCTTCCTGTAGCCGCATGGCGTTCGTACTTAAATATGGAACTAACCATTCCAATTTTCGCTGTCTCTTATACACATCTCCGAGCCCACGAGACT
+
BAAABFBBBBABGGGGGGGGGGFHGHHGGHGGHHHFHGFGFHCHFEEEFFFFHGHBGBHFGCGFGHHHGGEEEFHHGGGGGE2GEGEEHH4FGHE@FG3FFG3GGHHBGGGGHF@EEEEGGHGFDH3BGFEGFHHFE/B/<FGFGACGGH
@M02034:409:000000000-BFKT7:1:2106:24110:11581 1:N:0:28
AAAGTCGAGGTGCCTAAAGTGGCAACCCAGACTGGGTCTGTTGTTGGTGGTGTAGAGCTTCCTGTAGCCGCATGGCGTTCGTACTTAAATATGGAACTAACCATTCCAATTTTCGCTGTCTCTTATACACATCTCCGAGCCCACGAGACT
+
BBBAAF3ADBAAGGGGGFGFGGGG4GHGGHHFHGHHHHHFGBGHGHHGGGGFHFFDHFHHHHHHHHHGHGGFGGHGGEGEFEFHHHGHBGGFHEGHFHFCGHHHFFHHHHHHFFFFG?EFHHHHHFGB3FDGGGFDG/<CCGHGGC?/DF
@M02034:409:000000000-BFKT7:1:2106:21173:11583 1:N:0:28
AAAGTCGAGGTGCCTAAAGTGGCAACCCAGACTCCG
+
>A11>@AADDAACGFG1FGF11FC1GGEGHCGHB1E
@M02034:409:000000000-BFKT7:1:2106:15826:11587 1:N:0:28
AAAGTCGAGGTGCCTAAAGTGGCAACCCAGACTAATCATCAGGTTGGTGGTGTAGAGCTTCCTGTAGCCGCATGGCGTTCGTACTTAAATATGGAACTAACCATTCCAATTTTCGCTGTCTCTTATACACATCTCCGAGCCCACGAGACT
+
BAABBDAABBBBGGGGGGGGGGGGHHHDGHGFHHHHHHHHGGHGHHGGGGEFHHHHHHFHHHHFGGHHHGCCGGHGGGGGGGHHFHHHHHGFGHGFGHHHHHHHHHGHHHHHHHGGGGFHHHHHHHGHGHHHHHHHFCFCGGHGGFGGGH
@M02034:409:000000000-BFKT7:1:2106:22783:11592 1:N:0:28
AAAGTCGAGGTGCCTAAAGTGGCAACCCAGACTAATCATGGGGTTGGTGGTGTAGAGCTTCCTGTAGCCGCATGGCGTTCGTACTTAAATATGGAACTAACCATTCCAATTTTCGCTGTCTCTTATACACATCTCCGAGCCCACGAGACT
+
BABBBFBBBBBAFGGFFFGFGGGHHHHGGHHGHHHHHHHHHGGGGGGGGGEFEHHHHHHHHHHHHHGFGGGGGGHGGFFGGGHHHHHHHGHHHGFFFFGHGHHHHHFHFGHHHHGGGFGHHHHGHHDGHFHFFHFGGCGGGGGGDFGGGH
@M02034:409:000000000-BFKT7:1:2106:6563:11603 1:N:0:28
AAAGTCGAGGTGCCTAAAGTGGCAACCCAGACTGGTAATACGGTTGGTGGTGTAGAGCTTCCTGTAGCCGCATGGCGTTCGTACTTAAATATGGAACTAACCATTCCAATTTTCGCTGTCTCTTATACACATCTCCGAGCCCACGAGACT
+
>?>A>@AAA>>ABG5DFDGFGFFAA4AEFEHGHH2BDGFD5FDAFEGEFEEFAGDFFGF3BBFBFFD53A@>EEBFEEGEA>?FFDFDGHGEGHFBFEBFB03BFB?GBGBGFGE<EE/F4FGHHGFFBCGHGG?FD@GGGGGGGGGGGD
@M02034:409:000000000-BFKT7:1:2106:11015:11604 1:N:0:28
AAAGTCGAGGTGCCTAAAGTGGCAACCCAGACTACGGGGGAGGTTGGTGGTGTAGAGCTTCCTGTAGCCGCATGGCGTTCGTACTTAAATATGGAACTAACCATTCCAATTTTCGCTGTCTCTTATACACATCTCCGAGCCCACGAGACT
+
BABABFBBDBAAGGGGGGGGGGGHHHHGGHHGHHBEGGGFCGGGFHGEGGEFHHHHHHHHHHHHHHHGHGGGGGHHGGGGGFFHHHFGHHHHHGGHGFFFHHGHHHHHHHHHHHGGGGGHHHHHHHHHHHHHHHFHG@CFGGHGGCGFDH
@M02034:409:000000000-BFKT7:1:2106:25662:11613 1:N:0:28
AAAGTCGAGGTGCCTAAAGTGGCAACCCAGACTGGTAAGAATGTTGGTGGTGTAGAGCTTCCTGTAGCCGCATGGCGTTCGTACTTAAATATGGAACTAACCATTCCAATTTTCGCTGTCTCTTATACACATCTCCGAGCCCACGAGACT
+
BBBBBFAADDAAGFGFGGGGGGGHHHHGGHHGHHHHHHHHHFHHHGHGFGEFGHHGHHHHHHHHHHHGFGGFFGHFFGGGEE?GFGGEHHHHGHFFGHHHHAFHFHGHHHHHHHGGGGFGHHGHGHHHGHHHHHHGD>@DGGHGGGGGGH
@M02034:409:000000000-BFKT7:1:2106:11051:11614 1:N:0:28
AAAGTCGAGGTGCCTAAAGTGGCAACCCAGACTGCGACGGGGGTTGGTGGTGTAGAGCTTCCTGTAGCCGCATGGCGTTCGTACTTAAATATGGAACTAACCATTCCAATTTTCGCTGTCTCTTATACACATCTCCGAGCCCACGAGACT
+
A3AA>DAABDAAGGGG4GBGFGCHHGGFGHGGHCGGGGGGGGG0>>EBFDFFFGGHFFGGDFFFGEFBFEE/EEHGEGEFG?CGFFGFHHFGFGFBFGBB?C2FG>D??FGHHFDCEGGFHHHGGHFHFGEHGGFFG?-?-EHGG?CEGF
@M02034:409:000000000-BFKT7:1:2106:21274:11614 1:N:0:28
AAAGTCGAGGTGCCTAAAGTGGCAACCCAGACTAGTAAGCAGGTTGGTGGTGTAGAGCTTCCTGTAGCCGCATGGCGTTCGTACTTAAATATGGAACTAACCATTCCAATTTTCGCTGTCTCTTATACACATCTCCGAGCCCACGAGAC
+
BAB?AFAB@D2ABGGFGGGGGGGFFHHGFECFG3BGFHHFAAFFGCFFFEECCEDB5FEGGHFFD55DG1A0>EGGGGGECGBHHGG@BBE@FFGGHG333B3BF?F4DFDFGF@GED<FDHHFFG3F322BGHBGE>//BF/FDCD/?
@M02034:409:000000000-BFKT7:1:2106:6545:11617 1:N:0:28
AAAGTCGAGGTGCCTAAAGTGGCAACCCAGACTGGTAATACGGTTGGTGGTGTAGAGCTTCCTGTAGCCGCATGGCGTTCGTACTTAAATATGGAACTAACCATTCCAATTTTCGCTGTCTCTTATACACATCTCCGAGCCCACGAGACT
+
CCCCBFBBBBBCGGGGGFGGGGGHHHHGGGHGHH2GGFGHGHGHGGGEAEGGCFGFFFFFFGG5FDGDFEE?GEEAEEGGGABFHHHGHHHHHH33GFFGBF3FGBGB?FFHFBE?FFEGGFFGFFHFHFFHHHHFF?CFGGHGGC@FGH
@M02034:409:000000000-BFKT7:1:2106:11564:11625 1:N:0:28
AAAGGCGAGGTGCCTAAAGTGGAAACCCAGACTAATAAGGCGGTTGG
+
1>>A1>>>1AAAF0F1BFB3B11B10BAEHCEFHHHGH1F0AA/A/A
@M02034:409:000000000-BFKT7:1:2106:13687:11626 1:N:0:28
AAAGTCGAGGTGCCTAAAGTGGCAACCCAGACTAATGCTCTTGTTGGTGGTGTAGAGCTTCCTGTAGCCGCATGGCGTTCGTACTTAAATATGGAACTAACCATTCCAATTTTCGCTGTCTCTTATACACATCTCCGAGCCCACGAGACT
+
CCCCCFABCCCCGGGGGGGGGGGHGHHGGHHGHGHHHGHHHHHHHFHGEEGGGDGGGHFGDFFHHHFBDFEAEGG1EEGGGECGGHHGGHHGFHB3FGHHCG3FHFHBGGFHHFEGGGGHHHHGFGHHGFHHHHFE??DCGAFCC/@AEH
@M02034:409:000000000-BFKT7:1:2106:20327:11629 1:N:0:28
AAAGTCGAGGTGCCTAAAGTGGCAACCCAGACTACGCCTCAGGTTGGTGGTGTAGAGCTTCCTGTAGCCGCATGGCGTTCGTACTTAAATATGGAACTAACCATTCCAATTTTCGCTGTCTCTTATACACATCTCCGAGCCCACGAGACT
+
BBCCCFCCCCAAGGGGGGGGGGGHHHHGGHHGHHHGGGHGHHHHHHGGFGEFGHHHHHHHHHHHHHHGHGGEGGHHGGGGGGHHHHHGHHHHHHGHHGHFHHHHHHGFFGHHHGGGGGGHHHHHHHBHFGHHHHHHFBGCFGHGGGGGGG
@M02034:409:000000000-BFKT7:1:2106:24473:11643 1:N:0:28
AAAGTCGAGGTGCCTAAAGTGGCAACCCAGACTCAGAAGAGTGTTGGTGGTGTAGAGCTTCCTGTAGCCGCATGGCGTTCGTACTTAAATATGGAACTAACCATTCCAATTTTCGCTGTCTCTTATACACATCTCCGAGCCCACGAGACT
+
BBBBBFBBBBAAGGGGGGGFGGGGHHHGGHHGGHHHGHHHHHHHHHHGFFEFHHHHHHHHHHHHHHHHHGGGGGHHGGGGGGHHHHHHHHGHHHBGHHHFHHHHHHGHFGHHHHGGGGGGHHHHHGHGHHHGHHGHG/BCDGHGGGGDGH
@M02034:409:000000000-BFKT7:1:2106:15798:11643 1:N:0:28
AAAGTCGAGGTGCCTAAAGTGGCAACCCAGACTCAGCAGATTGTTGGTGGTGTAGAGCTTCCTGTAGCCGCATGGCGTTCGTACTTAAATATGGAACTAACCATTCCAATTTTCGCTGTCTCTTATACACATCTCCGAGCCCACGAGACT
+
CCCCBFCBBCBCGGGGGGGGGGGHHHHGGHHGHHHHHHHHHHHHHHHGGGEFHHHHHHGHHHHHHHHHHGGGGGHHGGGGGGHHHHHHHHHHHHDGHHHHHHHHHHGHHHHGHHGGGGGEHHHHHHGH?GHHHHGHGGGGGGHGGFGGFH
@M02034:409:000000000-BFKT7:1:2106:20505:11645 1:N:0:28
AAAGTCGAGGTGCCTAAAGTGGCAACCCAGACTTCTCAGCAGGTTGGTGGTGTAGAGCTTCCTGTAGCCGCATGGCGTTCGTACTTAAATATGGAACTAACCATTCCAATTTTCGCTGTCTCTTATACACATCTCCGAGCCCACGAGACT
+
CCCCCFCCCCABGGGGGGGGGGGFHHHGGHGGHHHHHHHHHHHHGFGFFGFFGHHHGFHHGHHHGGHHHGGCGFHFGGGGGEGHHHHFHHHHHGGGHHHHGFFGHHGHHHHHHHGGGGGFHGHHHHHHHFHHHHFHFDGCFGFGG@CGGH
@M02034:409:000000000-BFKT7:1:2106:22090:11647 1:N:0:28
AAAGTCGAGGTGCCTAAAGTGGCAACCCAGACTGATCATAAGGTTGGTGGTGTAGAGCTTCCTGTAGCCGCATGGCGTTCGTACTTAAATATGGAACTAACCATTCCAATTTTCGCTGTCTCTTATACACATCTCCGAGCCCACGAGACT
+
A3AAAFBBBBAAGGGGGGGGGGGGHHHGGHHGHHHHHHHHHHGEFHGEFGFFHHHHHHHHHGHHGHHHHGGEFGHHGGGGGGHHHHHGHHGHHHHHGHHHHEHGFHHGHHHHHGEEFGGHHHHHHHGBDHHHHHH2C/CDGGHGGGGGGH
@M02034:409:000000000-BFKT7:1:2106:13083:11647 1:N:0:28
AAAGTCGAGGTGCCTAAAGTGGCAACCCAGACTAATAATACTGTTGGTGGTGTAGAGCTTCCTGTAGCCGCATGGCGTTCGTACTTAAATATGGAACTAACCATTCCAATTTTCGCTGTCTCTTATACACATCTCCGAGCCCACGAGACT
+
BBCBBFAAADAAGGGGGGGGGGFGHHHGGHHGHHHHCFHHHHHHHGHGGGGFHHHFHHHHHHHHHHHFHGGGGGHHGGGGGGGGHHHDFHFGHH3FGHGHHHGHHHHHHHHHHHGGGGGHHHHHHHFHHHHHHHHHG?DGGGHGGGGGGH
@M02034:409:000000000-BFKT7:1:2106:9538:11651 1:N:0:28
AAAGTCGAGGTGCCTAAAGTGGCAACCCAGACTTCTGATCCTGTTGGTGGTGTAGAGCTTCCTGTAGCCGCATGGCGTTCGTACTTAAATATGGAACTAACCATTCCAATTTTCGCTGTCTCTTATACACATCTCCGAGCCCACGAGACT
+
AABAAFBBCCCCGGGGGGGGGGGHHHHGGHHGHGFGHDHGFFFBFHEGEGGFFAGBGBEFBBAG5ADA3EE0EBB?>>>F1>BFFBGFF@FDFGB3FFHHBGGBD?F4DGFHH4EEGC?GGHGHBGHFDCGGHHG?D/>CGCEGC@DFGH
@M02034:409:000000000-BFKT7:1:2106:5318:11651 1:N:0:28
AAAGTCGAGGTGCCTAAAGTGGCAACCCAGACTTGTAATGGGGTTGGTGGTGTAGAGCTTCCTGTAGCCGCATGGCGTTCGTACTTAAATATGGAACTAACCATTCCAATTTTCGCTGTCTCTTATACACATCTCCGAGCCCACGAGACT
+
CCCCCFCCCCCCGGGGGGGGGGGGHHHGGGFFHHHHFHGHHGGEEFGGGGGFGHHGHHHHHHHHHHHGHGGGGGHHGGGGGGGHHHHGHHGHHGHHHHGHHHHHHHHHGHHHHHGGGGGHHHHHHHHHHHHHHHHHG/@DFFEGF/@DGF
@M02034:409:000000000-BFKT7:1:2106:27865:11660 1:N:0:28
AAAGTCGAGGTGCCTAAAGTGGCAACCCAGACTAATAATAAGGTTGGTGGTGTAGAGCTTCCTGTAGCCGCATGGCGTTCGTACTTAACTATGGAACTAACCATTCCAATTTTCGCTGTCTCTTATACACATCTCCGAGCCCACGAGCCT
+
AAAAAF3>3AAAGCGGGFFGGGGHGEFGGGE2FA3FGFG5DFFDGHGEEEEFFFHHHGHHBFEGB5FFDAEEEGFG?FGEEG2GGHHH@FFFF3@3GFGFBF3BGGGG4FFGHF?EGGGDFGGH4FF2FGFHHGFB<<<<CEH/B/</<F
@M02034:409:000000000-BFKT7:1:2106:17589:11660 1:N:0:28
AAAGTCGAGGTGCCTAAAGTGGCAACCCAGACTGCTAAGCAGGTTGGTGGTGTAGAGCTTCCTGTAGCCGCATGGCGTTCGTACTTAAATATGGAACTAACCATTCCAATTTTCGCTGTCTCTTATACACATCTCCGAGCCCACGAGACT
+
AABBBFABBBABFGFGGGGGFGGHHHHGGHHGHFGHGHHGHGCGFCFEFGEFHHGHHHHHFGHHHHHHHGF?EGHGGGGGGGFHHHGGHGFHHHFHHHFHGHGHHHFHHHHHHHGGGGGHHHHHEGFGHHHHHHGGGCGGGGHGGGGGGH
@M02034:409:000000000-BFKT7:1:2106:15806:11660 1:N:0:28
AAAGTCGAGGTGCCTAAAGTGGCAACCCAGACTCAGCAGATTGTTGGTGGTGTAGAGCTTCCTGTAGCCGCATGGCGTTCGTACTTAAATATGGAACTAACCATTCCAATTTTCGCTGTCTCTTATACACATCTCCGAGCCCACGAGAC
+
AABB>DAAB@A?FFGFFGFGFGGHHHHGGHHGHHHHHHHHFFFEGHCBAEEFAGHFGHHHGHHHHGFGFEG?EGHECFGG1EHHFGH33BFGGFBBFFDCEGFFF4DGHGFHHGFDGGEFHBFG?F?4B?FGFG3BF@/<</<F?/>AC
@M02034:409:000000000-BFKT7:1:2106:18655:11671 1:N:0:28
AAAGTCGAGGTGCCTAAAGTGGCAACCCAGACTGGGGAGCGGGTCG
+
>3AA>DA>AAA?GGF5AFG6FGFFHFFAFHAAFB2AAFEFEGGE0A
@M02034:409:000000000-BFKT7:1:2106:20207:11678 1:N:0:28
AAAGTCGAGGTGCCTAAAGTGGCAACCCAGACTGATAGTGATGTTGGTGGTGTAGAGC
+
BBBBBFABBBBBGGGGGGGGGGGHHHGGGHHCHH355D5555DGDG22A2EEG3F555
@M02034:409:000000000-BFKT7:1:2106:20502:11682 1:N:0:28
AAAGTCGAGGTGCCTAAAGTGGCAACCCAGACTACTAGTCATGTTGGTGGTGTAGAGCTTCCTGTAGCCGCATGGCGTTCGTACTTAAATATGGAACTAACCATTCCAATTTTCGCTGTCTCTTATACACATCTCCGAGCCCACGAGACT
+
A?AA1BAADDAAFGCG1FGGGGGGHHHGGHHGGHHGHHHHFGHBFHHGEE/FCFDHG1G1GFHGGFFHBEG?AEFFEGEFFGEHHHHBGHHFGGGFCGHFF0BFGGGB2FFGHDECGGGGFBGFF222B1DFFFF1?/>/BCAC//>?CF
@M02034:409:000000000-BFKT7:1:2106:18609:11682 1:N:0:28
AAAGTCGAGGTGCCTAAAGTGGCAACCCAGACTGGTAGTGGGGTTGGTGGTGTAGAGCTTCCTGTAGCCGCATGGCGTTCGTACTTAAATATGGAACTAACCATTCCAATTTTCGCTGTCTCTTATACACATCTCCGAGCCCACGAGACT
+
AAAAAFAAD?AAFGGGFGGGGGGFFHH2FHCFFHHH5GAA2G2BAA0B1?BABGHBFGFGFHHFHGFGFEEGEGHHGEEGFFBFFGEBGHEGHH3FGH33FFBFGGHH4FGHHHEGGDGBGGGHHH22FFGFFGHHDCGGGGAF?CGADD
@M02034:409:000000000-BFKT7:1:2106:16366:11682 1:N:0:28
AAAGTCGAGGTGCCTAAAGTGGCAACCCAGACTCTGGGTAGTGTTGGTGGTGTAGAGCTTCCTGTAGCCGCATGGCGTTCGTACTTAAATATGGAACTAACCATTCCAATTTTCGCTGTCTCTTATACACATCTCCGAGCCCACGAGACT
+
CCCCCFCCCCAAGGGGGGGGGGGHHHHGGHHGHHHHHHFGFHHHHHGFGGEFHHHFHGHHHFHHHHHGHGGGGGHHGGGGGGHHHHGHHHFHHHHHHHHHHHHHHHHGHHHHHFGGGGFHGHHHHHHFHHGFFHH2ECFGGGGGGGGGGG
@M02034:409:000000000-BFKT7:1:2106:18638:11683 1:N:0:28
AAAGTCGAGGTGCCTAAAGTGGCAACCCAGACTGGGGAGCGGGTTGGTGGTGTAGAGCTTCCTGTAGCCGCATGGCGTTCGTACTTAAATATGGAACTAACCATTCCAATTTTCGCTGTCTCTTATACACATCTCCGAGCC
+
B@ABBFABDD>AFGGGGGGGFGGCFGCEF2AFFFHD?2EEEE0EFGEEEEEFGFD@GFFGHCGFHHHGFEC/EEHGE1>CE/EEGH43GF4DGH3FGHFFGEHHBGH??FGHHFGCG<ABGFFD1F2GFF1@?<F1?<//@
@M02034:409:000000000-BFKT7:1:2106:26966:11687 1:N:0:28
AAAGTCGAGGTGCCTAAAGTGGCAACCCAGACTAATAATAATGTTGGTGGTGTAGAGCTTCCTGTAGCCGCATGGCGTTCGTACTTAAATATGGAACTAACCATTCCAATTTTCGCTGTCTATTATACACATCTCCGAGC
+
A@ABAFBACCAAGGGFGGGFEGFGHGFDGHHGHHHHGFHHADGD5FEAAEEFADFADBGFDHFGFEGA3BE0EEG1>?01?E?FGDGHBDGFGFEBFGFG31@FG4BF4GBGHBE?AEE?F4DGDGF4BBFHFFD2<>/B
@M02034:409:000000000-BFKT7:1:2106:28686:11687 1:N:0:28
AAAGTCGAGGTGCCTAAAGTGGCAACCCAGACTCAGCCTACGGTTGGTGGTGTAGAGCTTCCTGTAGCCGCATGGCGTTCGTACTTAAATATGGTACTAACCATTCCAATTTTCGCTGTCTCTTATACACATCTCCGAGCCCACGAG
+
BBBBBFABBBAAGFGGFBGGCBFFHGHGGHHFHCBGHHHFH22B22EEFGEFHHHFHFHHFGHHGFFHFFGEGDHEEEEFGGGHFFFHBBBDF34@4BBFGHBHFGD?DFGHHEEEG<EBFGHDFGGFFFHHHG1FA/@</FHEC@C
@M02034:409:000000000-BFKT7:1:2106:26948:11688 1:N:0:28
AAAGTCGAGGTGCCTAAAGTGGCAACCCAGACTAATAATAATGTTGGTGGTGTAGAGCTTCCTGTAGCCGCATGGCGTTCGTACTTAAATATGGAACTAACCATTCCAATTTTCGCTGTCTCTTATACACATCTCCGAGCCCACGAGACT
+
BABAAFAB@BBBGGGGGGGGGGGHHHHGGHHGHHHHHHHDGGHHHHHEGGGFHHHGHGHHHHHHHHHGGGGGGGHHGFGGGEFHHGHHFGFHHF3@FGGHEHFHGGHHGHHHHHGGGGGHHGHHFHGHHHHHHHHHGGCGFGHGGGGGGF
@M02034:409:000000000-BFKT7:1:2106:21987:11688 1:N:0:28
AAAGTCGAGGTGCCTCAAGTGGCAACCCAGACTTTGAGTCAGGTTGGTGGTGTAGAGCTTCCTGTAGCCGCATGGCGTTCGTACTTAAATATGGAACTAACCATTCCAATTTTCGCTGTCTCTTATACACATCTCCGAGCCCAC
+
AA?3>BAA@AAAFGG4AFFAB4CFHHHGGHHGHHFFGFFF5DCDBBE2AEEAFGFEGBGGDHHFFFHFDEGCEE?ECAFGGD2?FGHHHHGGHFGFHCDGEC3BFE4GHB?BGBE?/EEGFDGHGFFGGGHGBB1B?</<CEHG
@M02034:409:000000000-BFKT7:1:2106:11727:11688 1:N:0:28
AAAGTCGAGGTGCCTAAAGTGGCAACCCAGACTAATAAGGATGTTGGTGGTGTAGAGCTTCCTGTAGCCGCATGGCGTTCGTACTTAAATATGGAACTAACCATTCCAATTTTCGCTGTCTCTTATACACATCTCCGAGCCCACGAGACT
+
CCCCCFABCCCCGGGGGGGGGGGHHHHGGHHGHHGHHHGHEGHHHHHEE?EFGHHHHGHHGHHHHHHHHGGGGGHFGGGGGGGHHHHFHGFHHHGFHHHHGHFFHHHHHGHHHHGGGGGHHHHHHHHFHHHGHHHHGFGGGGHGGGGGGF
@M02034:409:000000000-BFKT7:1:2106:12802:11691 1:N:0:28
AAAGTCGAGGTGCCTAAAGTGGCAACCCAGACTACGAGGGAGGTTGGTGGTGTAGAGCTTCCTGTAGCCGCATGGCGTTCGTACTTAAATATGGAACTAACCATTCCAATTTTCGCTGTCTCTTATACACATCTCCGAGCCCACGAGACT
+
BBB@BFBBBB>AGGGGGGGF5BFGFHHGEHHGFFFD2EEFE2AEBFE11E1BBGH5E5BGFHFFHEGEGGGFGEFCE1>FFEBGEFHFGE?GHH33FH3FC03FFFGHFGHHHGCCFDAGBGGHHHBGHFGGGFFFGGGGA/GFADGGGF
@M02034:409:000000000-BFKT7:1:2106:19272:11692 1:N:0:28
AAAGTCGAGGTGCCTAAAGTGGCAACCCAGACTTCTCATTCTGTTGGTGGTGTAGAGCTTCCTGTAGCCGCATGGCGTTCGTACTTAAATATGGAACTAACCATTCCAATTTTCGCTGTCTCTTATACACATCTCCGAGCCCACGAGACT
+
BBBBBFBBBBBBGGGGGGGGGGGHHHHGGHHGHHFGGBGGHFGGFHFECAFFGFH5FGFGBGGHDBA5AEE0EGH1EEEGEE2FGFHD@GHGFH3@FGHHBC3FFEF4DGFHF4>EGFEFEHGFFEHFHGFCHHF2C/BDGCGFGCCGDG
@M02034:409:000000000-BFKT7:1:2106:6845:11694 1:N:0:28
AAAGTCGAGGTGCCTAAAGTGGCAACCCAGCCTAATGGGGGGGTTGG
+
A@BCADBBBDAAGGGGGGGGFGGHHHHGGH2AFHHHHHA22/AA-:;
@M02034:409:000000000-BFKT7:1:2106:21970:11696 1:N:0:28
AAAGTCGAGGTGCCTAAAGTGGCAACCCAGACTTTGAGTCAGGTTGGTGGTGTAGAGCTTCCTGTAGCCGCATGGCGTTCGTACTTAAATATGGAACTAACCATTCCAATTTTCGCTGTCTCTTATACACATCTCCGAGCCCACGAGACT
+
BABCCFCCBBABGGGGGGGGGGGHHHHGGHGGHHHHHGHHHHHHHHGGGGEFGHHHHHHHHGHHHHHHHGGGGGHHGGGGGGGHHHHFHHFHHFHHHHHHHHGHHHHHHHHHHHGGGFEFFFHHHHHHHHHHHHHHGGGGGGHGGGGGGH
@M02034:409:000000000-BFKT7:1:2106:25722:11699 1:N:0:28
AAAGTCGAGGTGCCTAAAGTGGCAACCCAGAATAAGGGTGGTGTAGG
+
A1AA1B>11>>11FF11B1BBA0BFGCEFHH011D110FCEEF/1AF
@M02034:409:000000000-BFKT7:1:2106:12330:11702 1:N:0:28
AAAGTCGAGGTGCCTAAAGTGGCAACCCAGACTCAGGCTTCGGTTGGTGGTGTAGAGCTTCCTGTAGCCGCATGGCGTTCGTACTTAAATATGGAACTAACCATTCCAATTTTCGCTGTCTCTTATACACATCTCCGAGCCCACGAGACT
+
CCCCCFBBCCBAGGGGGGGGGGGHHHHGGHHGHHFHCGHHHGGGGGGGGGEFGHHHHHHHHHHGHHHHHGGGGGHHGGGGGGHHHHHHHHHHHHHGHHGHHHHHHHHHHHHHHHGGGGGHHHHHHHHHHHHHHHHHGGGGGGHGGGGGGH
@M02034:409:000000000-BFKT7:1:2106:17189:11713 1:N:0:28
AAAGTCGAGGTGCCTAAAGTGGCAACCCAGACTGATAAGAAGGTTGGTGGTGTAGAGCTTCCTGTAGCCGCATGGCGTTCGTACTTAAATATGGAACTAACCATTCCAATTTTCGCTGTCTCTTATACACATCTCCGAGCCCACGAGACT
+
AAAAAFBABBBBGGGGGGGFFGGHHHHGGGHGHHHGHHHHGHHHHFFFEFEFFHHHHHHHGHHHHHHHHGGGGGHHGGGGGGHHHHGFFHHHHHHGHHGFGGFFGGFFHHHHHHGGGGGGHHHHGHFHFCFHHHEHF/@DGFHGGF??EG
@M02034:409:000000000-BFKT7:1:2106:11579:11717 1:N:0:28
AAAGTCGAGGTGCCTACAGTGGCAACCCAGACTTCTGCGTCTGTTG
+
AAAA>DBBD@AAGFGF4GCAACFFHFAFGGCFFFB555A22A2D5D
@M02034:409:000000000-BFKT7:1:2106:28826:11718 1:N:0:28
AAAGTCGAGGTGCCTAAAGTGGCAACCCAGACTGCGCAGCAGGTTGGTGGTGTAGAGCTTCCTGTAGCCGCATGGCGTTCGTACTTAAATATGGAACTAACCATTCCATTTTCGCTGTCTCTTATACACATCTCCGAGC
+
AABBAFAABBBAGGGGGGCGGGGFCGGEFHH2FGFF?EE2BFGFGGGEFFEF13FBGGGHBFHFGFHFFEEEGGHFFFEFFGGHGGGH@F@GGH3DFHFEGGBBGFBFGGHF4>/?EBGGDGGHHFHDGGGEGFFD/B@
@M02034:409:000000000-BFKT7:1:2106:11256:11720 1:N:0:28
AAAGTCGAGGTGCCTAAAGTGGCAACCCAGACTATTAGTTCGGTTGGTGGTGTAGAGCTTCCTGTAGCCGCATGGCGTTCGTACTTAAATATGGAACTAACCATTCCAATTTTCGCTGTCTCTTATACACATCTCCGAGCCCACGAGACT
+
A3ABBFBBBBABGGGGGGGGGGGHHHHGGHHGHH5DEFHFBE2AEEEGGGGGEGHEHGFHHHGHHHHHHGGCFGHHGGGGGFFHHHHHGHHHHGFGFHHHHHHFFGHFHHHHHGEGGDEGGHHHFGGHFF2HHFH2</<CCFCFCCCDGF
@M02034:409:000000000-BFKT7:1:2106:16223:11721 1:N:0:28
AAAGTCGAGGTGCCTAAAGTGGCAACCCAGACTAGGGAGGGTGTTGGTGGTGTAGAGCTTCCTGTAGCCGCATGGCGTTCGTACTTAAATATGGAACTAACCATTCCAATTTTCGCTGTCTCTTATACACATCTCCG
+
B3ABAFBBBDABGGGGGGGGDGFHHHGGGHHFHHHGHFGCEEFGFHHEFGAFFHHHHHHHDFGFGBGHHGGEEGHHGEFEEECGHHHGHHFHGH3BGGHFHFHHHFFHHHHHHFGGGGFHHGHHHGHDBFGHHGBG?
@M02034:409:000000000-BFKT7:1:2106:12492:11726 1:N:0:28
AAAGTCGAGGTGCCTAAAGTGGCAACCCAGACTAAGAATACTGTTGGTGGTGTAGAGCTTCCTGTAGGCGCATGGCGTTCGTACTTAAATATGGAACTAACCATTCCAATTTTTG
+
>A1A1BAADD11BBDGFGGFBGFFGHHGGHHGHC1FB1FF1DF2DF//BAAFF1D2F1BFBHBB1BF1AEG/?BCA?E?FEEBFG2BDFGG2GB11FGBF101BB2F22BBF21>
@M02034:409:000000000-BFKT7:1:2106:22053:11728 1:N:0:28
AAAGTCGAGGTGCCTAAAGTGGCAACCCAGACTAATACGGGTGTTGGTGGTGTAGAGCTTCCTGTAGCCGCATGGCGTTCGTACTTAAATATGGAACTAACCATTCCAATTTTCGCTGTCTCTTATACACATCTCCGAGCCCACGAGAC
+
AACCAFBCCDBBGGGGGGGGGGGHHHHGGHHGH3AF5A22A2AEFHGGGGGGHHHHHHHHHHHHHHHHHGGGGGHHGGGGGGHHHHHHHHHHHHHHGHGHHHHHHHHHGGHHHFGGGGGGHHHHFHHHHHHHHHHHGCGGGGHGGGGGG
@M02034:409:000000000-BFKT7:1:2106:17768:11729 1:N:0:28
AAAGTCGAGGTGCCTAAAGTGGCAACCCAGACTAATCA
+
CBCBBFBBCBBBGGGGGGGFGGGHHHHGGHGGHG3BB5
@M02034:409:000000000-BFKT7:1:2106:17625:11731 1:N:0:28
AAAGTCGAGGTGCCTAAAGTGGCAACCCAGACTAAGAATACGGTTGGTGGTGTAGAGCTTCCTGTAGCCGCATGGCGTTCGTACTTAAATATGGAACTAACCATTCCAATTTTCGCTGTCTCTTATACACATCTCCGAGCCCACGAGACT
+
AABBAFBBDDABGGGFFGGFFCGHHHGGGFHGHGHHG5GGDFGAFEEBBEBAGFHBGFHE5GHGFGGBFEFCGGGHGGGEG1?EGGHHHEHHHD3BFGBBF0DGBFBFGHHHGFE<EEEGHEFGBFFGFFHFCGDGA/</?FGGGGGC/G
@M02034:409:000000000-BFKT7:1:2106:12475:11735 1:N:0:28
AAAGTCGAGGTGCCTAAAGTGGCAACCCAGACTAAGAATAATGTTGGTGGTGTAGAGCTTCCTGTAGCCGCATGGCGTTCGTACTTAAATATGGAACTAACCATTCCAATTTTCGCTGTCTCTTATACACATCTCCGAGCCCACGAGACT
+
CCCCCFCCBBBBGGGGGGGFGGGHHHHGGHHGH3AF3AGHHFHHGDG2F2EBGGH55DGG5FEHHBGFFEGGGEFFGEEFFE?GEFGHH4BGFBBFGHHHHFBGHDFHFGGHHFEGG/EGHHHHBF?44FFGHHHHGC?CFGCFC/A<ED
@M02034:409:000000000-BFKT7:1:2106:11211:11735 1:N:0:28
AAAGTCGAGGTGCCTAAAGTGGCAACCCAGACTAAGAATGAGGTTGGTGGTGTAGAGCTTCCTGTAGCCGCATGGCGTTCGTACTTAAATATGGAACTAACCATTCCAATTTTCGCTGTCTCTTATACACATCTCCGAGCCCACGAGACT
+
BBCCAFBBDBBBGGGGGGFGFFGHHHHGGHHGHHHHHHHHGGHFHHGGGGEFGHHHHHHHHFHHHHHHHGGGGGHHGGGGGGGHHHHHHHHHHHHFHHGHHHFHHHFHHHHHHHGGGGGGHGHHHGHHHHFHHHGHGCCDDGHGGCGDGB
@M02034:409:000000000-BFKT7:1:2106:17608:11736 1:N:0:28
AAAGTCGAGGTGCCTAAAGTGGCAACCCAGACTAAGAATACGGTTGGTGGTGTAGAGCTTCCTGTAGCCGCATGGCGTTCGTACTTAAATATGGAACTAACCATTCCAATTTTCGCTGTCTCTTATACACATCTCCGAGCCCACGAGACT
+
A3ABCFCCBCAAGGGGGGGGGGGHHHHGGHHGHHHHFHHHHHGHGGGEGGGFFHHHHHHHHHHHHHHHHGGGGGHHGGGGGFGHHHHGHHGHHHFHHHGHHHHHHHHHHHHHHGGGGGGGHHHHHHHHGHHHHHHHE@FFGGHGC@DFGG
@M02034:409:000000000-BFKT7:1:2106:7648:11740 1:N:0:28
AAAGTCGAGGTGCCTAAAGTGGCAACCCAGACTGAGGGTGGTGTTGGTGGTGTAGAGCTTCCTGTAGCCGCATGGCGTTCGTACTTAAATATGGAACTAACCATTCCAATTTTCGCTGTCTCTTATACACATCTCCGAGCCCACGAGACT
+
AAABBFBADB>>FGGGGGGGFFFFGHHFEGGFHHHHGGAAEFGHEGEEGGEBGGFEEGHHHHHHHHHHHGGGGGHHGFFFEFFHHGBBEG4GHE?BGGFHHHHGHHGHFHHHHGGGGFGHHHHHHHB3FFGHHHFHF/B@FGHGGGGDDH
@M02034:409:000000000-BFKT7:1:2106:2966:11746 1:N:0:28
AAAGTCGAGGTGCCTAAAGTGGCAACCCAGACTGGTGGGCAGGTTGGTGGTGTAGAGCTTCCTGTAGCCGCATGGCGTTCGTACTTAAATATGGAACTAACCATTCCAATTTTCGCTGTCTCTTATACACATCTCCGAGCCCACGAGACT
+
ABAABFAADBBBFGGGGGGGGCEC4GHAAFAFGHHGFFGGHDGCGGEGGFEFFFFGGHHHEFGFGFHGFG?EFGHGGGGGEECHHEGGDHBGGHFFHEEGFHHHHHHHHHHHHHGGGGGDHFGHHHFGFHHHHGDGD/CBDGHGGCDGGF
@M02034:409:000000000-BFKT7:1:2106:7664:11748 1:N:0:28
AAAGTCGAGGTGCCTAAAGTGGCAACCCAGACTGAGGGTGGTGTTGGTGGTGTAGAGCTTCCTGTAGCCGCATGGCGTTCGTACTTAAATATGGAACTAACCATTCCAATTTTCGCTGTCTCTTATACACATCTCCGAGCCCACGAGACT
+
A?AB>DAABDBBGGGGGFGFFGFFHHHGGHHGHFBGGGEFEEFBAFGEEEGEBGGGFGFHGHHGFDFGFEECGEGHEGGFEGBHHFHG3FGHHFFFHGBFCG3BGBGGHGHHHGGFGGEGHFGHGHFHEGHHFGFFG?CDGEEFCDGGGG
@M02034:409:000000000-BFKT7:1:2106:16930:11753 1:N:0:28
AAAGTCGAGGTGCCTAAAGTGGCAACCCAGACTCAGAAGCAGGTTGGTGGTGTAGAGCTTCCTGTAGCCGCATGGCGTTCGTACTTAAATATGGAACTAACCATTCCAATTTTCGCTGTCTCTTATACACATCTCCGAGCCCACGAGACT
+
AA>?A5AABB>AEGGGGGGGGGGFFHHDEHEDCGBB3AAF3A2B3FEGGGEG1GF5GHBGBFHFFDFBFEEEEGHHGE@GGFE1?FDF3FEFFF3BGHGHGHFFBGHHHHHHHHGGEDE?BGFHHHGFHHFGF1GGC/B?//GFG//?<<
@M02034:409:000000000-BFKT7:1:2106:12540:11756 1:N:0:28
AAAGTCGAGGTGCCTAAAGTGGCAACCCAGACTAAGAAGGAGGTTGGTGGTGTAGAGC
+
CCCCCFCCBCCCGGGGGGGGGGGHHHHGGHGAFGBHGFHH2BEF2G2B1AE113D555
@M02034:409:000000000-BFKT7:1:2106:14877:11758 1:N:0:28
AAAGTCGAGGTGCCTAAAGTGGCAACCCAGACTAATTCTCAGGTTGGTGGTGTAGAGCTTCCTGTAGCCGCATGGCGTTCGTACTTAAATATGGAACTAACCATTCCAATTTTCGCTGTCTCTTATACACATCTCCGAGCCCACGAGACT
+
BABCCFBCCCCCGGGGGGGGGGGHHHHGGHHGHHHHHHHHGHHHHHGGGGEFHHHHHHHHHHHHHGHHHGGGGGHHGGGGGGHHHHHGGHGHHHDGFHHHHHHHHHHHGHHHHHGGGGGHHGHHHHHFGHFHHHGHGDGGGGHGGGGGGF
@M02034:409:000000000-BFKT7:1:2106:17539:11765 1:N:0:28
AAAGTCGAGGTGCCTAAAGTGGCAACCCAGACTGCGGAGTCTGTTGGTGGTGTAGAGCTTCCTGTAGCCGCATGGCGTTCGTACTTAAATATGGAACTAACCATTCCAATTTTCGCTGTCTCTTATACACATCTCCGAGCCCACGAGACT
+
AAAABFBADDAAFGGGGGGGGGGHHHHGA2FFHHHGGCFGHHGHHFFGGGGFGFFBGGHHHGHHHHHHHGGCEGHHGGGGGF?GHHBFGHFHHFBEEHFGHHHHHHGGFHHHHGEGGCGGHGHHGF3GFGHHHHDDEBGGGGHGGFGADD
@M02034:409:000000000-BFKT7:1:2106:26432:11769 1:N:0:28
AAAGTCGAGGTGCCTAAAGTGGCAACCCAGACTACGCGTCATGTTGGTGGTGTAGAGCTTCCTGTAGCCGCATGGCGTTCGTACTTAAATATGGAACTAACCATTCCAATTTTCGCTGTCTCTTATACACATCTCCGAGCCCACGAGACT
+
AABBADAABDABGGGFGGFFDDFCGGGFGHHFHHHGGGGGEFGADFH1AFEFGHHHFDFGFFGGGHHFBBEEGGHCEFGFGGHGHHHHHGHHHHHBEFEBFGEGHFBFHHHFHD@/?C<FFBFGHHEBBFFFCGFFC/C/CFGGGCGGEF
@M02034:409:000000000-BFKT7:1:2106:13158:11780 1:N:0:28
AAAGTCGAGGTGCCTAAAGTGGCAACCCAGACTACTACGAGGGTTGGTGGTGTAGAGCTTCCTGTAGCCGCATGGCGTTCGTACTTAAATATGGAACTAACCATTCCAATTTTCGCTGTTCTTATACACATCTCCGAGCCCACGAGACTC
+
BBBBBFBADBABGGGGGGGGGGGHGHHGGHHGHHHHHHGGGGGGGEGEGGAFGHHHHHHHHHHGHHHHHGGGGGHHGGGGFF2GHHGDGHGHHHBGHHGHHHHHHHHHFGHHHHGGGGGHHHHHHHFHHHHHHHFGGGGGGHGGFGGGGG
@M02034:409:000000000-BFKT7:1:2106:23713:11785 1:N:0:28
AAAGTCGAGGTGCCTAAAGTGGCAACCCAGACTC
+
CCCCCFCBCCAAGGGGGGGGGGGHHHHGGHHGHE
@M02034:409:000000000-BFKT7:1:2106:7026:11787 1:N:0:28
AAAGTCGAGGTGCCTAAAGTGGCAACCCAGACTAAGGATAAGGTTGGTGGTGTAGAGCTTCCTGTAGCCGCATGGCGTTCGTACTTAAATATGGAACTAACCATTCCAATTTTCGCTGTCTCTTATACACATCTCCGAGCCCACGAGACT
+
A3AAAFBAAD>ABGGGFGGG54FHFHHGGHGGHGHHGHHHHGFHB2AEFEEBFGF5FGHHHFHFHHFHHGEGGGHHGGGGGFCHFFBBGHGFGGBEGHGFHHHHHHFGDFHHHFGGGGEFHGHHGHGFGHHHHHHHGCGGGGGGGCDEFF
@M02034:409:000000000-BFKT7:1:2106:4455:11793 1:N:0:28
AAAGTCGAGGTGCCTAAAGTGGCAACCCAGACTAATCCGACTGTTGGTGGTGTAGAGCTTCCTGTAGCCGCATGGCGTTCGTACTTAAATATGGAACTAACCATTCCAATTTTCGCTGTCTCTTATACACATCTCCGAGCCCACGAGAC
+
AAABAFBBBBBAGFGGGGFGGGGGHHGGGHHGFHGHHHGGGEGHHHGEAEGFFHHADFGFFGGHHGHGEGGEFFCFE1>FFGFFHHFFFGFHHB@3@FGHGAFGHGFHDGHHH?EGFG/GHHHHGHFGHGHFFHDDE@DBFEHGG/@AE
@M02034:409:000000000-BFKT7:1:2106:4759:11794 1:N:0:28
AAAGTCGAGGTGCCTAAAGTGGCAACCCAGACTACGAATCATGTTGGTGGTGTAGAGCTTCCTGTAGCCGCATGGCGTTCGTACTTAAATATGGAACTAACCATTCCAATTTTCGCTGTCTCTTATACACATCTCCGAGCCCACGAGACT
+
BBBBADAAB>ABGGGGGEGGGGGHHHHGGHHGHHHGGHHG5DFDFGGFCFEFFGGFBFGEAFFGBEFAFEFEGEFAEFFGEFHHHHGHHHHGDH3BEGFG3F3FH4FGHHHHGFEGGGEGHHHHHHHHGCHHHHHED/>@FGFGGCGGGB
@M02034:409:000000000-BFKT7:1:2106:16722:11800 1:N:0:28
AAAGTCGAGGTGCCTAAAGTGGCAACCCAGACTAATAATCAGGTTGGTGGTGTAGAGCTTCCTGTAGCCGCATGGCGTTCGTACTTAAATATGGAACTAACCATTCCAATTTTCGCTGTCTCTTATACACATCTCCGAGCCCACGAGACT
+
A3AAADAAA@AAFGGGGGGGGCFHHHHGGGDFHHCGDHGHHHHHHBCGGFEBFGGFGFHHHFHHHHEHHGG?FGHHGGGGGFGHGHDGHH@GHHFHFHFGFHGGHHFGHGHHHHGGGGEFHHHHHHHHHGHHHHHHDFFFDGHFGGGGGF
@M02034:409:000000000-BFKT7:1:2106:22001:11811 1:N:0:28
AAAGTCGAGGTGCCTAAAGTGGCAACCCAGATTGTGGGTGGGGTTGGTGGTGTAGAGC
+
BBBBAFBADDAAGGGGBGGGGGGHHHHDGHH3BG3AAFBEEGFFCE?B11E113D555
@M02034:409:000000000-BFKT7:1:2106:4041:11814 1:N:0:28
AAAGTCGAGGTGCCTAAAGTGGCAACCCAGACTCATATTGATGTTGGTGGTGTAGAGCTTCCTGTAGCCGCATGGCGTTCGTACTTAAATATGGAACTAACCATTCCAATTTTCGCTGTCTCTTATACACATCTCCGAGCCCACGAGACT
+
AABCBFCBCBAAGGGGGGGGGGGHHHHGFHHGHH3FDFGH5DGHHHHGEGGEFDH55EFGDGGGGFGFGEGCFGHCEEGGGG2GGHF3FGHFFFB3GGGG313FGDHEGHGHH?EEGGGFFHHDFFGFHFGGHHGFF/BGFGHFC@DFGH
@M02034:409:000000000-BFKT7:1:2106:18749:11827 1:N:0:28
AAAGTCGAGGTGCCTAAAGTGGCAACCCAGACTCAGAAGAATGTTGGTGGTGTAGAGCTTCCTGTAGCCGCATGGCGTTCGTACTTAAATATGGAACTAACCATTCCAATTTTCGCTGTCTCTTATACACATCTCCGAGCCCACGAGACT
+
CCDCDFBBCCCCGGGGGGGGGGGHHHHGGHHGHFHFA5BE3FHGHHG2A2ECFEF5AAAB5FGGGAFFDEE?EGF1>?EFEECFFHHEDGHDFE33BFHH3B3FB?F44GGHH4>EFGE?DHFF4B?DHB2BG3G?C@@CG?GGGGGGGH
@M02034:409:000000000-BFKT7:1:2106:19198:11829 1:N:0:28
AAAGTCGAGGTGCCTAAAGTGGCAACCCAGACTACTAATCATGTTGGTGGTGTAGAGCTTCCTGTAGCCGCATGGCGTTCGTACTTAAATATGGAACTAACCATTCCAATTTTCGCTGTCTCTTATACACATCTCCGAGCCCACGAGACT
+
CCCCCFAABCBCGGGGGGGGGGGHHHHGGHHGHHHGHGFHHHHHHHHGGGGGHHHHHHHHHHHHHHHGGGGGGGHHGGGGGGHHHHGHHHHHHGHGFHHHHHHHHHGHHHHHHHGGGGGGHGHHFHFGEGHHHHGGGBDCFGHGC?FGGH
@M02034:409:000000000-BFKT7:1:2106:28294:11830 1:N:0:28
AAAGTCGAGGTGCCTAAAGTGGCAACCCAGACTAATGGTATGGTTGGTGGTGTAGAGCTTCCTGTAGCCGCATGGCGTTCGTACTTAAATATGGAACTAACCATTCCAATTTTCGCTGTCTCTTATACACATCTCCGAGCCCACGAGACT
+
BBBBBFAADBAAGGGGGBGFGGGHHHHGGHHGHHHHHHHHHHHHHEGEFFGFHHHFHHHHHHHHHHHHHGGGGFHHGGGGGFFHHHGGFHGHHF3EFGGGHGHHHHGFHHHHHEFGGDEHHGHHGHFHHGFHHHHGGGGGGEHGG?CDDF
@M02034:409:000000000-BFKT7:1:2106:5431:11833 1:N:0:28
AAAGTCGAGGTGCCTAAAGTGGCAACCCAGACTACGAAGAATGTTGGTGGTGTAGAGCTTCCTGTAGCCGCATGGCGTTCGTACTTAAATATGGAACTAACCATTCCAATTTTCGCTGTCTCTTATACACATCTCC
+
BBBBBFBBBBABGGGGGGGGGGGHHHHGGHHGHC3EFH2EHHHHHHHGGGGFHHHHHHHHHHHHHHHHHGGGGGHHGGGGEEGHHHGGHHHHHHGHFHHHHHGHHHHHHHHHHFGGGGGHHHHHHHHHHHHHHFHB
@M02034:409:000000000-BFKT7:1:2106:7994:11833 1:N:0:28
AAAGTCGAGGTGCCTAAAGTGGCAACCCAGACTGATACTAAGGTTGGTGGTGTAGAGCTTCCTGTAGCCGCATGGCGTTC
+
>?AB>B>>A2>>BFG5BBFE5FDGHCGEFCGFG3BFGDDG5BFD3AA22BE1ABFGEAAB5BBBBDD5BAE>E11B01>?
@M02034:409:000000000-BFKT7:1:2106:14378:11834 1:N:0:28
AAAGTCGAGGTGCCTAAAGTGGCAACCCAGACTAAGAATCAGGTTGGTGGTGTAGAGCTTCCTGTAGCCGCATGGCGTTCGTACTTAAATATGGAACTAACCATTCCAATTTTCGCTGTCTCTTATACACATCTCCGAGCCCACGAGACT
+
CBCCCFCCCCCCGGGGGGGFGGGHHHHGGHHGHHHHHHHHHHHHHHGEGGEFHHHHHHHHHHHHHHHGGGGGGGHHGGGGGGHHHHHHHHHHHHHHHHHGHHHHHHHHHHHHHHGGGGGHHGHHHHHHHHFHHHFHGGGGGGHGGFGGGH
@M02034:409:000000000-BFKT7:1:2106:18959:11836 1:N:0:28
AAAGTCGAGGTGCCTAAAGTGGCAACCCAGACTAATAATGGTGTTGGTGGTGTAGAGCTTCCTGTAGCCGCATGGCGTTCGTACTTAAATATGGAACTAACCATTCCAATTTTCGCTGTCTCTTATACACATCTCCGAGCCCACGAGACT
+
B@ABBFBBDBAAFGGGGGGGGGGHHHHGGFHFHDFGHHHGFGGHFCGEGGEFHGHFGHHHHFHHHHHHHGGGGGHHGFGFGECGHHFDHHBGFHEGFHGEHHGHHHHHHHHHHGFGGGGHHHHHHH4G3BDHHHHHC@CCFGHGGCDDDH
@M02034:409:000000000-BFKT7:1:2106:15526:11836 1:N:0:28
AAAGTCGAGGTGCCTAAAGTGGCAACCCAGACTATTGATAGGGTTGGTGGTGTAGAGCTTCCTGTAGCCGCATGGCGTTCGTACTTAAATATGGAACTAACCATTCCAATTTTCGATGTCTCTTATACACATCCCGAGCCCACGAGACTC
+
BBBBBFBBBBAAGGGGGGGGGGGHHHGGGHHGHHHHHHHHHHHHHGGEFGEFFGHHHHHHHHHHHHHHHGGGGGHHGGGGGFHHHHHGGHHHHHGHHHHHHHHHHHGHHHHHHFGFHHHHHHHHGHFHFHGHHFFGGGGGGHGGGGGGHF
@M02034:409:000000000-BFKT7:1:2106:25761:11839 1:N:0:28
AAAGTCGAGGTGCCTAAAGTGGCAACCCAGACTGGGGGGGCGGTTGGTGGTGTAGAGCTTCCTGTAGCCGCATGGCGTTCGTACTTAAATATGGAACTAACCATTCCAATTTT
+
A3AABFBBBBAAGGGGGGGGGGGGHGFGGCAFHHHCA?@CCGGGG@@A?DD;E/B/B/9;BBFFFFBFFDB;DAF?BDB;A;.AEFFFFFBFFF/BBBFFF./BBFF/BB/B9
@M02034:409:000000000-BFKT7:1:2106:11841:11841 1:N:0:28
AAAGTCGAGGTGCCTAAAGTGGCAACCCAGACTCATAATCAGGTTGGTGGTGTAGAGCTTCCTGTAGCCGCATGGCGTTCGTACTTAAATATGGAACTAACCATTCCAATTTTCGCTGTCTCTTTATACACATCTCCGAGCCCACGAGAC
+
BABCCFBCCCBBGGGGGGGGGGGHHHHGGHHGHHCGHHHHHHHHHHGGGGEFGHHHHHHHHHHHHHHHHGGGGGHHGGGGGGGHHHHHHHHHHHEFHHGHHHGHHHHHHHHHHHGGGGGHHHHHHHHHGDHHHHHGHGGGGGGHGGFGGD
@M02034:409:000000000-BFKT7:1:2106:11448:11841 1:N:0:28
AAAGTCGAGGTGCCTAAAGTGGCAACCCAGACTCCGCAGCATGTTGGTGGTGTAGAGCTTCCTGTAGCCGCATGGCGTTCGTACTTAAATATGGAACTAACCATTCCAATTTTCGCTGTCTCTTATACACATCTCCGAGCCCACGAGACT
+
AABBAFAA>AAA4GGDBBDFDGEBFFAEEH2CGFHGGGCGHGCBFFEFGGBBAFGFDHFHHGHHHHGGHG>EEGGHGGGGAE?GHE4F3EBF4D33BFFF3EDGHEHHGGHHHHG/EEEGFFFFFGB?DF1FBHGGGG?>DGEGCGCFDF
@M02034:409:000000000-BFKT7:1:2106:17665:11852 1:N:0:28
AAAGTCGAGGTGCCTAAAGTGGCAACCCAGACTTCGCAGGCTGTTGGTGGTGTAGAGCTTCCTGTAGCCGCATGGCGTTCGTACTTAAATATGGAACTAACCATTCCAATTTTCGCTGTCTCTTATACACATCTCCGAGCCCACGAGACT
+
BCBBBFBBDBAAGGGGGGGFGGGHHHHGGHHGHHHGGGGGGHHHHHHEGGFFGHHHHEHHHHHHHHHHHGGFGGHHGGGGGFGHHHHHHHGHHH3FFFFHHGHHHHGHGHHHHHGGGGGFHGHHGHHHHHGHHHHHG/CCGGHGGGGGGG
@M02034:409:000000000-BFKT7:1:2106:21497:11857 1:N:0:28
AAAGTCGAGGTGCCTAAAGTGGCAACCCAGACTGATCCGCGGGTTGGTGGTGTAGAGCTTCCTGTAGCCGCATGGCGTTCGTACTTAAATATGGAACTAACCATTCCAATTTTCGCTGTCTCTTATACACATCTCCGAGCCCACGAGACT
+
BBBBBFBBDBAAGGGGGGGGBGGHHHHGGHHGHHHHHHHGGGFGFEFFGGFFGHHGFHHHHHHHHHGHHGG/EFHHGGGGGGCHHG?FGGGHHGFFHHHGHGHHHHHHFGGHHHDGGFDHFHHHHHHHHHFHHHHFG/CCGGHGGGCGGF
@M02034:409:000000000-BFKT7:1:2106:15183:11857 1:N:0:28
AAAGTCGAGGTGCCTAAAGTGGCAACCCAGACTAATAAGAATGTTGGTGGTGTAGAGCTTCCTGTAGCCGCATGGCGTTCGTACTTAAATATGGAACTAACCATTCCAATTTTCGCTGTCTCTTATACACATCTCCGAGCCCACGAGACT
+
A>AAAFBBBB2AFGGF4EFFGFFHHHGDGHHGHFGGHFFHHHHHFHHGFGEFFFHFGGFFHGHHHFFHFGGCDGHGGGGGGEHHHHHHHHHHHHE3BFFFHEBGHHHFHHHHHFGG/EEHGHGFFHGGEFFHHHEBDCCGGGGGDCGGGG
@M02034:409:000000000-BFKT7:1:2106:22756:11858 1:N:0:28
AAAGTCGAGGTGCCTAAAGTGGCAACCCAGACTAGTG
+
CCCCCFCADBBBGGGGGGGGGGGHHHHGGHHGHA355
@M02034:409:000000000-BFKT7:1:2106:27072:11858 1:N:0:28
AAAGTCGAGGTGCCTAAAGTGGCAACCCAGACTAAGAGTCAGGTTGGTGGTGTAGAGCTTCCTGTAGCCGCATGGCGTTCGTACTTAAATATGGAACTAACCATTCCAATTTTCGCTGTCTCTTATACACATCTCCGAGCCCACGAGACT
+
CCCCCFBCBCABGGGGGGGGGGGHHGFGGHHGHHHHGHHHHHHHFCEEFGEFGGHFGHHHFHHHGHHHHGGGGGHGGFCGGGFEHGEFGHGHHG3EGHHHFGBGHHGGHHHHHGGGGGEGGHGHHHHFHHHHGGHGG<DCGGHGCCCG/<
@M02034:409:000000000-BFKT7:1:2106:21516:11860 1:N:0:28
AAAGGCGAGGTGCCTAAAGTGGCAACCCAGACTGATCCGCGGGTTGGTGGTGTAGAGCTTCCTGTAGCCGCATGGC
+
>1>A1>A>A1>0FGGGB1BEDGAGFFBEGHGFHGHFFHHGGGGAAA>>/EE/?FFEB1B@FGHGFFGBBEEEG/0B
@M02034:409:000000000-BFKT7:1:2106:3461:11868 1:N:0:28
AAAGTCGAGGTGCCTAAAGTGGCAACCCAGACTCCGAATCATGTTGGTGGTGTAGAGCTTCCTGTAGCCGCATGGCGTTCGTACTTAAATATGGAACTAACCATTCCAATTTTCGCTGTCTCTTATACACATCTCCGAGCCCACGAGACT
+
BBBBCFCCBCBCGGGGGFGGGGGHHHHGGHHGHHHGEGGGHHHHHHGGGGFFHHHHHHHHHHHHHFHHHGGGGGHGGGGGGGFHHHHHHHGHHGGH3GGHHHFHHHGFDGHHHGGGGGGGHGHHEHFGHHHHGHFGGCCDGGHGG@CDFD
@M02034:409:000000000-BFKT7:1:2106:16639:11872 1:N:0:28
AAAGTCGAGGTGCCTAAAGTGGCAACCCAGACTCAGTCGCATGTTGGTGGTGTAGAGCTTCCTGTAGCCGCATGGCGTTCGTACTTAAATATGGAACTAACCATTCCAATTTTCGCTGTCTCTTATACACATCTCCGAGCCCACGAGACT
+
CCCCCFCBCCAAGGGGGGGGGGGHHHHGGHFGHHHHHHGGGGGHHHHGGGEFGHHFHHHHHHHHHHHHHGGGGFHHGGGGGGFHHHHGHHGHHHGEHHFGHHHHHHHHHHHHHFGGGGGHHHHHHHHHFGHHEHGHF@CGGGHGGDGGGH
@M02034:409:000000000-BFKT7:1:2106:15490:11882 1:N:0:28
AAAGTCGAGGTGCCTAAAGTGGCAACCCAGACTACGGGTCAGGTTGGTGGTGTAGAGCTTCCTGTAGCCGCATGGCGTTCGTACTTAAATATGGAACTAACCATTCCAATTTTCGCTGTCTCTTATACACATTCTCCGAGCCCACGAGAC
+
CCCBCFBCCCCBGGGGGGGGGGGHHHHGGHHGHHHGGGGGHHHHFHGGGGGGHHHGHHHHHHHHHHHFHGGGGGHGGGGGGE2FFFE@FGHHGH3EGHFFHHHGHHHFBGHHHHGGGGADFHHHHHFHHHHHHGHGFGGGFGGHGCCCEA
@M02034:409:000000000-BFKT7:1:2106:22913:11883 1:N:0:28
AAAGTCGAGGTGCCTAAAGTGGCAACCCAGACTAGTCAGCTTGTTGGTGGTGTAGAGCTTCCTGTAGCCGCATGGCGTTCGTACTTAAATATGGAACTAA
+
>?AA1D1>A1AAGGGFFFFGGGFCCFFEFFEEGF1DBADBBBGB1GHAA?//FGGFGFFC1FGFBDB21EE/B/B>/EEG/ECGGG@BDGHHH1@FFG1@
@M02034:409:000000000-BFKT7:1:2106:22895:11884 1:N:0:28
AAAGTCGAGGTGCCTAAAGTGGCAACCCAGACTAGTCAGCTTGTTGGTGGTGTAGAGCTTCCTGTAGCCGCATGGCGTTCGTACTTAAATATGGAACTAACCATTCCAATTTTCGCTGTCTCTTATACACATCTCCGAGCCCACGAGACT
+
CBCCCFCCCCBBGGGGGGGGGGGHHHHGGHHGHHHHHHHHHHHHHHHGGGEFHHHHHHHHHHHGHHHHHGGGGGHHGGGGGGGHHHGGGHGHHHHHHHGFFHGHHHFHHGHHHHGGGGGHHGHHHHHHGHHHHHGGGCGFGGHGGGGGGG
@M02034:409:000000000-BFKT7:1:2106:18356:11898 1:N:0:28
AAAGTCGAGGTGCCTAAAGTGGCAACCCAGACTTGTGGTCAGGTTGGTGGTGTAGAGCTTCCTGTAGCCGCATGGCGTTCGTACTTAAATATGGAACTAACCATTCCAATTTTCGCTGTCTCTTATACACATCTCCGAGCCCACGAGACT
+
CBBCCFBCCBABGGGGGGGGGGGHHHHGGHGGHHFHHGGHHHHHHHGEGGFFHHHHHHHHHHHHHHHHHGGFGGHHGGGGGGHHHHHHHHHGHHDGHHHHGHHHHHGHHHHHHGGGGGGFFHHHHHHHFHHHHHFFFBCFGGHGGGGDGG
@M02034:409:000000000-BFKT7:1:2106:20374:11901 1:N:0:28
AAAGTCGAGGTGCCTAAAGTGGCAACCCAGACTGGGGGGCATGTTGGTGGTGTAGAGCTTCCTGTAGCCGCATGGCGTTCGTACTTAAATATGGAACTAACCATTCCAATTTTCGCTGTCTCTTATACACATCTCCGAGCCCACGAGACT
+
BBBBBF?3AD>AGGFGGGGBG4FFHHHGGH2FHHFCGGGCGHHGHHH?FGGFGHF?2GHHGHHHHHHHHGGGGGHGGGGFAAGHGHHFHH0DGGDDCFF0CHHGGGGEHHHHHHGGGGGFECBF0FFFFFGGGG0FD@A?FGGGGG;DDF
@M02034:409:000000000-BFKT7:1:2106:9880:11905 1:N:0:28
AAAGTCGAGGTGCCTAAAGTGGCAACCCAGACTCCGAAGGGGGTTGGTGGTGTAGAGCTTCCTGTAGCCGCATGGCGTTCGTACTTAAATATGGAACTAACCATTCCAATTTTCGCTGTCTCTTATACACATCTCCGAGCCCACGAGACT
+
BBBBBFAABBAAGGGGFGGGGGGFHHHGGHHGHHHGEGGGGGGGEGGGGG1FGHHGHEHHHGHHHHHHHGGGGGHHGEGGFEFHHHGFHHDHHHBFFGHHHHGHFHGHHHHHHBDGGGDFHHHHGHGHHHHFHHHBA/CDGGHGGCGGGH
@M02034:409:000000000-BFKT7:1:2106:22671:11908 1:N:0:28
AAAGTCGAGGTGCCTAAAGTGGCAACCCAGACTAAGAATCAGGTTGGTGGTGTAGAGCTTCCTGTAGCCGCATGGCGTTCGTACTTAAATATGGAACTAACCATTCCAATTTTCGCTGTCTCTTATACACATCTCCGAGCCCACGAGACT
+
BBCCCFBCCCBAGGGGGGGGGGGHHHHGGHHGHHHHHGHHHHHGGHGGGGEFHHHHHHHHHHHHHHHHHGGGGGHGGGGGGGHHHHHHHHHHHHHHGHGHHHHHHHHHHHHHHEGGGGGGHHHHHHGHGHHHHHGHGCFGGGHGGGGGGH
@M02034:409:000000000-BFKT7:1:2106:4029:11915 1:N:0:28
AAAGTCGAGGTGCCTAAAGTGGCAACCCAGACTGGGGGTGGGGTTGGTGGTGTAGAGCTTCCTGTAGCCGCAT
+
?AABBFBBB?>AGGGBFGGGGGGCHHHGGHHGHF2B2AAEEEGGGGCF1AEEG@G33FFF3FDF34FB@EE/E
@M02034:409:000000000-BFKT7:1:2106:23319:11915 1:N:0:28
AAAGTCGAGGTGCCTAAAGTGGCAACCCAGACTTCGCATACGGTTGGTGGTGTAGAGCTTCCTGTAGCCGCATGGCGTTCGTACTTAAATATGGAACTAACCATTCCAATTTTCGCTGTCTCTTATACACATCTCCGAGCCCACGAGACT
+
BABBBFBBBBABGGGGGGGGGGGHHHHGGHHGHHHGGGGGHHGHGGGGGGDFHHHHHHHHHHHHHHHHHGGGGGHHGGGGGFBGHHGGFHHHGHEFFHFHHHHHHHHHHHHHHHGGGGGHHFHHHHHHGFHHBHBGG/BCGGHFDCGGGF
@M02034:409:000000000-BFKT7:1:2106:27261:11917 1:N:0:28
AAAGTCGAGGTGCCTAAAGTGGCAACCCAGACTGGGGAGACTGTTGGTGGTGTAGAGCTTCCTGTAGCCGCATGGCGTTCGTACTTAAATATGGAACTAACCATTCCAATTTTCGCTGTCTCTTATACACATCTCCGAGCCCACGAGACT
+
CCCCCFCCCCAAGGGGGGGGGGGHHHHGGHHGHHGGGGGGGHHHHGHEFFGFGGHHHHHHHHHHHHHHHGGGGGGGFEFGGEGHHHGGHHFHHHFFGGFGHHHHHHHHHHHHHHGGGGGFHHHHHHHHGHHHHHGGGCGGGGHGGGGGGH
@M02034:409:000000000-BFKT7:1:2106:22659:11922 1:N:0:28
AAAGTCGAGGTGCCTAAAGTGGCAACCCAGACTAATG
+
AAABBFBBBBBBGGGCBGGGGFDBGHFFGHHGHG355
@M02034:409:000000000-BFKT7:1:2106:23966:11931 1:N:0:28
AAAGTCGAGGTGCCTAAAGTGGCAACCCAGACTTCTAATACTGTTGGTGGTGTAGAGCTTCCTGTAGCCGCATGGCGTTCGTACTTAAATATGGAACTAACCATTCCAATTTTCGCTGTCTCTTATACACATCTCCGAGCCCACGCGACT
+
CCCCBFBCBBBBGGGGGGGGGGGHHHHGGHHGHFFGEFGFDHHGDHAA22EAF3G5BAAF5GGHGHHFEEGFGGE10?EGGFC1FFH3FFGFDE3@FFGH313B?4HBGGFGF4@GGE<BDFF4DEB4?3G?GHHDFB/C/?GF?/>CGC
@M02034:409:000000000-BFKT7:1:2106:19722:11934 1:N:0:28
AAAGTCGAGGTGCCTAAAGTGGCAACCCAGACTGTGGAGAGTGTTGGTGGTGTAGAGCTTCCTGTAGCCGCATGGCGTTCGTACTTAAATATGGAACTAACCATTCCAATTTTCGCTGTCTCTTATACACATCTCCGAGCCCACGAGACT
+
CBCCCFCBDBABGGGGGGGGGGGHHHHGGHHGHGHHHGHHGGHHHHHGGGEFGHHGHHHHHHHHHGGHHGEGGGHHGGGGGGHHHGGGHHHHHGGGHHHHHHHHHHGHGHHHHHGGGGGHGHHHHHHHGHHHHHBGGBGGGGHGGGGGGH
@M02034:409:000000000-BFKT7:1:2106:17999:11935 1:N:0:28
AAAGTCGAGGTGCCTAAAGTGGCAACCCAGACTAATAATAAGGTTGGTGGTGTAGAGCTTCCTGTAGCCGCATGGCGTTCGTACTTAAATATGGAACTAACCATTCCAATTTTCGCTGTCTCTTATACACATCTCCGAGCCCACGAGACT
+
BCBCCFCCCCABGGGGGGGGGGGHHHHGGHHGHHGHHHHHHHHHHHGEFGEFGHHHHHHHHHHHHHHHHGGGGGHHGFGGGEGHHHHGHHHHHHGHHHHHHHHHHHGHHHHHHGGFGGGHHHHHHHFHHHHHHHHHFDGGGGHGGGGGGF
@M02034:409:000000000-BFKT7:1:2106:9436:11937 1:N:0:28
AAAGTCGAGGTTCCTAAAGTGGCAACCCAGACTCAGCCTCCGGTTGGTGGTGTAGAGCTTCCTGTAGCCGCATGGCGTTC
+
AAAA>DAAD2>4BFGD544BGGGHFGFGGHHGGHHFGFHHAEAE2AABFFB11BFGFHEB5ABAB5FA3BE>E11?E1/?
@M02034:409:000000000-BFKT7:1:2106:12661:11938 1:N:0:28
AAAGTCGAGGTGCCTAAAGTGGCAACCCAGACTCATAAGCAGGTTGGTGGTGTAGAGCTTCCTGTAGCCGCATGGCGTTCGTACTTAAATATGGAACTAACCATTCCAATTTTCGCTGTCTCTTATACACATCTCCGAGCCCACGAGACT
+
AABCAFABCBABGGGGGGGGGGGHHHHGGHHGHHHHHHHHHHHFGHGEFGEGGGGHHHHHHHHHGHHGGGGGGGHGGGGGGGHHHHHHHHHHGHGEGHFFHHFHHHGHHHHHHHGGGGGHHHHHHHGHFHGHHHGFFCGCGGHGGGGGGH
@M02034:409:000000000-BFKT7:1:2106:7689:11946 1:N:0:28
AAAGTCGAGGTGCCTAAAGTGGCAACCCAGACTGAGGGTCGTGTTGGTGGTGTAGAGCTTCCTGTAGCCGCATGGCTTTCGTACTTAAATATGGAACTAACCATTCCAATTTTCGCTGTCTCTTATACACATCTCCGAGCCCACGAGACT
+
>?AB>BAAD>AAGGGBFGGFDGGHHHHFGHHGHCFHGFEGFFGGGFGA1EEFFFGB55GB5BBFBDDFB?EEE?B?BG?B?FEAFFHH3FGGDH33@GBBB03BG4BFGGGFHHGF?GGHHFGHEHBHBFGHFHDFD@/>CEHGGCCGDB
@M02034:409:000000000-BFKT7:1:2106:17581:11950 1:N:0:28
AAAGTCGAGGTGCCTAAAGTGGCAACCCAGACTACGACGACTGTTGGTGGTGTAGAGCTTCCTGTAGCCGCATGGCGT
+
>3AA3BA3>>2>BFGFCDFF5FAFFFFEGHHFFFGGEAEEABA3DBAB1AAABGGFBFG35BB5BDDBB?EEEDB1>?
@M02034:409:000000000-BFKT7:1:2106:17562:11950 1:N:0:28
AAAGTCGAGGTGCCTAAAGTGGCAACCCAGACTCCGGCTAAGGTTGGTGGTGTAGAGCTTCCTGTAGCCGCATGGCGTTCGTACTTAAATATGGAACTAACCATTCCAATTTTCGCTGTCTCTT
+
CCCCCFCCCCCBGGGGGGGGGGGHHHHGGHHGH33B222BF3GGGHGEFGEFHHHHHGHHHHHHHHHHHGGFGGHHGGGGGGHHHHGHHHFHHHEGHHHHHHHHHHHHHHHHHGGGGGGHHHHF
@M02034:409:000000000-BFKT7:1:2106:18004:11953 1:N:0:28
AAAGTCGAGGTGCCTAAAGTGGCAACCCAGACTAATAATACGGTTGGTGGTGTAGAGCTTCCTGTAGCCGCATGGCGTTCGTACTTAAATATGGAACTAACCATTCCAATTTTCGCTGTCTCTTATACACATCTCCGAGCCCACGAGAC
+
BBBBBF@BBBBBGGGGGGGGGGGHHHHGGHGGHF3FGFGH5FAGFF2EFGFFHHGHHHHGHHHHFHHGHGGEGGHHGGGGGGHHHHHHHHGHHHHGHHGFHHGHHHGGHHHHHHGGGGGFHFHHEHGHHHHHHHHHGCGCGGHGGGGGG
@M02034:409:000000000-BFKT7:1:2106:22003:11957 1:N:0:28
AAAGTCGAGGTGCCTAAAGTGGCAACCCAGACTTCGTCTCAGGTTGGTGGTGTAGAGCTTCCTGTAGCCGCATGGCGTTCGTACTTAAATATGGAACTAACCATTCCAATTTTCGCTGTCTCTTATACACATCTCCGAGCCCACGAGACT
+
CCCCCFCBBCABGGGGGGGGGGGHHGHGGHHGHHHGGGHHHHHHHHGGGGGFGHHFHHHHHHHHHHHHHGGGGGHHGGGGGGHHHHHHHHHHHGFHHHHHHHHHHHHHHHHHHHGGGGGGHHHHHHHHHHHHHHHHGDGGGGGGGGGGGH
@M02034:409:000000000-BFKT7:1:2106:25672:11961 1:N:0:28
AAAGTCGAGGTGCCTAAAGTGGCAACCCAGACTCAGCAGGATGTTGGTGGTGTAGAGCTTCCTGTAGCCGCATGGCGTTCGTACTTAAATATGGAACTAACCATTCCAATTTCGCTGTCTCTTATACACATCTCCGAGCCCACGAGACTC
+
BBBBBFBBBBAAGGGGGGGGGGGGHHHGGHHGHHHHHHHHFHHHHHHGGGGFGFHHHHHGHHHHGHHHHGGGGGHHGFGGEFHHHHHHHHGHHHFFHHHFHHHHHHGGHHHHHHEEEEGHHHHHHFHHHHHHHGGDGGGCGHGGGGGGFG
@M02034:409:000000000-BFKT7:1:2106:28229:11963 1:N:0:28
AAAGTCGAGGTGCCTAAAGTGGCAACCCAGACTCCTACGACTGTTGGTGGTGTAGAGCTTCCTGTAGCCGCATGGCGTTCGTACTTAAATATGGAACTAACCATTCCAATTTTCGCTGTCTCTTATACACATCTCCGAGCCCACGAGACT
+
ABAABFBBDBABGGGGGGGGGFGCGGHEFAGGFHHHHGEGGGGHHHHGGGFFHGFFHHHHHHHFGHHHHGGGGGHHGGGGGGHHGHFFFGGHHHGHHHGGFGFGHFHFFHHHHHGGGGGHHHHHHFFHGHHHHHFFDDFFFGEGG/>AFF
@M02034:409:000000000-BFKT7:1:2106:23656:11967 1:N:0:28
AAAGTCGAGGTGCCTAAAGTGGCAACCCAGACTAATGGTAATGTTGGTGGTGTAGAGCTTCCTGTAGCCGCATGGCGTTCGTACTTAAATATGGAACTAACCATTCCAATTTTCGCTGTCTCTTATACACATCTCCGAGCCCACGAGACT
+
BBBCCFCCCCACGGGGGGGGGGGHHHHGFFGGHGHHHGDG5AFGGHEEFGEFHHHFHHHHHHHHHHHHHGGGGGHHGEGGGGHHHHHHHHHHHFBDGHHHFFFHHHHFEFHHHGGGGDEDHGHHGHEDGGHHGHFGG/BBCGHGC?@DFF
@M02034:409:000000000-BFKT7:1:2106:27274:11979 1:N:0:28
AAAGTCGAGGTGCCTAAAGTGGCAACCCAGACTCGGAGTGAGGTTGGTGGTGTAGAGCTTCCTGTAGCCGCATGGCGTTCGTACTTAAATATGGAACTAACCATTCCAATTTTCGCTGTCTCTTATACACATCTCCGAGCCCACGAGACT
+
BBBABFAABBAAGGGGGGGGGGGHHHHGGAGGHHGGGGEGHHGHGFEGFEEFGHFHEHHHHHHHHHHHHGGGGGHHGFGGGGHHHHFGFHDHHEGHHHHFHGFHGHHEHHHHHHCEF?EGHFHHHHFHHHGHHHFGGGCCGAGGFCDDDG
@M02034:409:000000000-BFKT7:1:2106:21689:11980 1:N:0:28
AAAGTCGAGGTGCCTAAAGTGGCAACCCAGACTAATCATACGGTTGGTGGTGTAGAGCTTCCTGTAGCCGCATGGCGTTCGTACTTAAATATGGAACTAACCATTCCAATTTTCGCTGTCTCTTATACACATCTCCGAGCCCACGAGACT
+
AAABBFBBDD2>BEGGFFGGFDFHGHG2FFEFHB3B35FF52BGEACEEFECHEH5FFHGHHHHFGFDHDGEGGGHGEEGGGFHHHFGFFBGHHGBGFF?GFGGHHFG4BGFGGGFGGEHHFHHBGFH211FHGGHF@/BC<GGCGC/CF
@M02034:409:000000000-BFKT7:1:2106:3515:12002 1:N:0:28
AAAGTCGAGGTGCCTAAAGTGGCAACCCAGACTCCTCCTCAGGTTGGTGGTGTAGAGCTTCCTGTAGCCGCATGGCGTTCGTACTTAAATATGGAACTAACCATTCCAATTTTCGCTGTCTCTTATACACATCTCCGAGCCCACGAGACT
+
BBBBBFBBBCBCGGGGGGGGGGGHHHHGGHHGHHHHHHHHGHHGHHGGFGGFGHHFGHHHEHHHHHHGGGGFGGFFGGGGGGHHHHHHHHHHHGFGHGFFFFBGHHHHHHHHHHGGGGGGHHHHHHHHDGHHHHFGFBFGGGHGGFGGGF
@M02034:409:000000000-BFKT7:1:2106:20236:12008 1:N:0:28
AAAGTCGAGGTGCCTAAAGTGGCAACCCAGACTGGGGGTCAGGTTGGTGGTGTAGAGCTTCCTGTAGCCGCATGGCGTTCGTACTTAAATATGGAACTAACCATTCCAATTTTCGCTGTCTCTTATACACATCTCCGAGCCCACGAGA
+
ABAABFACCCBAGGGGGGGGGGGFGGHGGHHGHH22EGGGGHHHFGE1FEGGCAF5D5FG5FGFFBFDGEF/EEGFF>EEEE?1?FHHDGHGF333FEFF303BF4B44BBF?4>/CDCFHHHDFGF2@<2@<FG2?/<CGCFFF-<<
@M02034:409:000000000-BFKT7:1:2106:24958:12012 1:N:0:28
AAAGTCGAGGTGCCTAAAGTGGCAACCCAGACTCCTAA
+
CCCCCFAABCABGGGGGGGGGGGHHHHGGGHGFGC335
@M02034:409:000000000-BFKT7:1:2106:12472:12012 1:N:0:28
AAAGTCGAGGTGCCTAAAGTGGCAACCCAGACTCTTCCTCAGGTTGGTGGTGTAGAGCTTCCTGTAGCCGCATGGCGTTCGTACTTAAATATGGAACTAACCATTCCAATTTTCGCTGTCTCTTATACACATCTCCGAGCCCA
+
CCCCCFABCBBBGGGGGGGGGGGHHHHGGGHGHCDF5DB5AAGGH2ABCEEFA3FBFEAFBGGGFGEDAEE?EEE1EEFGGEFHHHHHFHGFFF3BGHHHFFBB?FD?BF3GE?EGGG/B?DFDB?FFHFHCHHFFD/<D//?
@M02034:409:000000000-BFKT7:1:2106:20522:12015 1:N:0:28
AAAGTCGAGGTGCCTAAAGTGGCAACCCAGACTAATTCTGGGGTTGGTGGTGTAGAGCTTCCTGTAGCCGCATGGCGTTCGTACTTAAATATGGAACTAACCATTCCAATTTTCGCTGTCTCTTATACACATCTCCGAGCCCACGAGACT
+
BBBBBFBBBBABGGGFGFGGGGGHCAHGGHHGHHHHHHHHHHGEFGGFGGEFHHHFGGHHHFHHHHHHHGG?EGHHGGGGGGGHHHHHHHHFHFDFGHE3?GFHHHHHHHHHH?EGGGFHHHGHHHFGGHHHHHFFECC?GGHGG?CFDH
@M02034:409:000000000-BFKT7:1:2106:14049:12020 1:N:0:28
AAAGTCGAGGTGCCTAAAGTGGCAACCCAGACTAATAATACTGTTGGTGGTGTAGAGCTTTCTGTAGCCGCATGGCGTTCGTACTTAAATATGGAACTAACCATTCCAATTTTCGCTGTCTCTTATACACATCTCCGAGCCCACGAGACT
+
CCCCCFBCBCBCGGGGGGGGFGGHHHHGGHHGHG3GDBGF5FHHEAABAEEG13F5F5AB5BGF555BABE0EEA1>E@E?12?BFGHBGGGHF33FGHHC13BDBEB4FEHG4>EE/??FHFD4?F4FBE2?3D2</<B/FCFD?C//?
@M02034:409:000000000-BFKT7:1:2106:24339:12025 1:N:0:28
AAAGTCGAGGTGCCTAAAGTGGCAACCCAGACTACTAATAATGTTGGTGGTGTAGAGCTTCCTGTAGCCGCATGGCGTTCGTACTTAAATATGGAACTAACCATTCCAATTTTCGCTGTCTCTTATACACATCTCCGAGCCCACGAGACT
+
BAABBFCCBBBBGGGGGGGGGGGHHHHGGGHGHFGGGGHH5GHHHFEEEGGGHFHBGFFGFHHHHHFFHFFEFGHFCEEGEEEEGHHGGHHHHG33FEGHF?@FEGFDGHHHFBEDEF??E4FGFDBGFFGHFFH2<?@FGEA/</AAAD
@M02034:409:000000000-BFKT7:1:2106:2600:12032 1:N:0:28
AAAGTCGAGGTGCCTAAAGTGGCAACCCAGTATGAGGGTGGTGTAGAGCTTCCTGTAGCCGCATGGCGTTCGTACTTAAATATGGAACTAACCATTCCAATTTTCGCTGTCTCTTATACACATCTCCGAGCCCACGAGACTCCTGAGCAT
+
AABAABAADBBBGGGGGGGGGGGHGEFGGH35F5GFHGEFEFEGFGFGHHHHHHHHFHHFEC0FFHBEEFGGGGFHHHHHHFFHHGFHEEHHHHHHHGFFGHHGGGEGGGHHHHHHHGHEGHGGHHHGGGGGGHGGCC/E1FFDGGFGHD
@M02034:409:000000000-BFKT7:1:2106:10700:12034 1:N:0:28
AAAGTCGAGGTGCCTAAAGTGGCAACCCAGACTAATAATAGGGTTGGTGGTGTAGAGCTTCCTGTAGCCGCATGGCGTTCGTACTTAAATATGGAACTAACCATTCCAATTTTCGCTGTCTCTTATACACATCTCCGAGCCCACGAGACT
+
BBBBBFABBBAAGGGGGGGGCGGHHHHGGHHGGHHHHHHHHHAGGGGGGGEFHHHHHHHHHGHGHHHHHGGGGGHHGEGGEFHHHHHHHHBGHHFGGGFGGHGHHHHHHHHHHHGGGGGFHGHHHHBDFHEGGGGHGCGGGGHGG@DFFG
@M02034:409:000000000-BFKT7:1:2106:11874:12037 1:N:0:28
AAAGTCGAGGTGCCTAAAGTGGCAACCCAGACTCCGCATCATGTTGGTGGTGTAGAGCTTCCTGTAGCCGCATGGCGTTCGTACTTAAATATGGAACTAACCATTCCAATTTTCGCTGTCTCTTATACACATCTCCGAGCCCACGAGACT
+
A3AA>DAAD>AAGGGGGGGBDGDGHFFGGHGGGHHGGGGGBDGDEGHB1EEEBBGDDDFF5BBFGFGBFEGFGE11/E?F1EFEAGFHBGHFGH33BFBCBF3FG4EFHG3GHFEFGGEFF4GGFHEH3B?FFH3BC?/BC/CFGCGGGH
@M02034:409:000000000-BFKT7:1:2106:29081:12037 1:N:0:28
AAAGTCGAGGTGCCTAAAGTGGCAACCCAGACTTCGAAGGAGGTTGGTGGTGTAGAGCTTCCTGTAGCCGCATGGCGTTCGTACTTAAATATGGAACTAACCATTCCAATTTTCGCTGTCTCTTATACACATCTCCGAGCCCACGAGACT
+
A3AAADABBB>ACGGFGGGGEDAECFAEFAE2BFFFCHGGGHGEHHCAFF1ABAFBF5FHFBGGGDG53B>0?EG1>B/BB?F1GHFBGHGHHHB3FGHHFCDGHGHFGHFHH?E<EE?BGGFDDGHGHCHGF?F1?/<BCFCFCCDG.<
@M02034:409:000000000-BFKT7:1:2106:15699:12040 1:N:0:28
AAAGTCGAGGTGCCTAAAGTGGCAACCCAGACTAGTAGTAATGTTGGTGGTGTAGAGCTTCCTGTAGCCGCATGGCGTTCGTACTTAAATATGGAACTAACCATTCCAATTTTCGCTGTCTCTTATACACATCTCCGAGCCCACGAGACT
+
AAAAADAADBAAGGGGGGGGGGGFHHHDGHAFHHFHGHHHHGHHHHHEGGEFFFHFHHHHHHHGGFHHHEGGGGHHGGGGGEGHHHHFHHFHHHBFHGHHHHGHHHHHGHHHHHGGGCEGHHGHHHHGGHGHHHHHF?DGGGHGGFGDGF
@M02034:409:000000000-BFKT7:1:2106:15488:12041 1:N:0:28
AAAGTCGAGGTGCCTAAAGTGGCAACCCAGACTCAGAATCAGGTTGGTGGTGTAGAGCTTCCTGTAGCCGCATGGCGTTCGTACTTAAATATGGAACTAACCATTCCAATTTTCGCTGTCTCTTATACACATCTCCGAGCCCACGAGACT
+
BBBBBFBBB2AAGGGFGGGGFFGFFGHFGHHGHHGGFGHH5GFFHGGEFEEFEGGFHHHHHHHHGFGFGEF@EGFFEGGGGECHFHGFHHGHHHFFHHGHFGHGHHFFFHHHHFEEFGGHHGHHGHHF3GBBGHGED?@CGGHGFCCGDH
@M02034:409:000000000-BFKT7:1:2106:3574:12043 1:N:0:28
AAAGTCGAGGTGCCTAAAGTGTCAACCCAGACTAGTGGTCAGGTTGATG
+
A33AAFAB@BAAGGGGGGGGGFFGHHHGGG4FHBBG5GF352BFAF355
@M02034:409:000000000-BFKT7:1:2106:21725:12044 1:N:0:28
AAAGTCGAGGTGCCTAAAGTGGCAACCCAGACTACGAAGAAGGTTGGTGGTGTAGAGCTTCCTGTAGCCGCATGGCGTTCGTACTTAAATATGGAACTAACCATTCCAATTTTCGCTGTCTCTTATACACATCTCCGAGCCCACGAGACT
+
CCCCBFCADBABGGGGGGGGGCGHGHHGGHHGHHHGGHGGHHHHHHGEFGEFFGHHHHHHHHHHHHHGHGGGGGHHGGGGGGHHHHFHHHHHHHDGHHHHHHFHHHHHHHHHHHGGGGGGGHHHHHGHGGHHHHGGE@DFFGHGG@GGGF
@M02034:409:000000000-BFKT7:1:2106:24339:12046 1:N:0:28
AAAGTCGAGGTGCCTAAAGTGGCAACCCAGAGGGTTGGTGGTGTAAAGCTTCCTGTAGCCGCATGGCGTTCGTACTTAAATATGGAACTAACCATTCCAATTTTCGCTGTCTCTTATACACATCTCCGAGCCCACGAGACTCCTGAGCAT
+
BABAAFAABBBBGGG5BGGFGFGHHHHGFHHHGGFFGGGFGGGHGFGHHHHHHHHHHHGHEGEEGHGGGGGG?BGFHHHHHFHHHFHHHGHFHFHHFFBBFFHHHGDGGEGHGHHHHHGHGHHGGGBFFGGCFHFD/BDGHHHFGBGFHG
@M02034:409:000000000-BFKT7:1:2106:23199:12049 1:N:0:28
AAAGTCGAGGTGCCTAAAGTGGCAACCCAGACTTTTTCGGGTGTTGGTGGTGTAGAGCTTCCTGTAGCCGCATGGCGTTCGTACTTAAATATGGAACTAACCATTCCAATTTTCGCTGTCTCTTATACACATCTCCGAGCCCACGAGACT
+
B@BBBFBADBAAGGGGGGGFGGGGHHHGGHHGHHHFFFG?EHGGEFGEFG1FHHHHGHHHHGHHHHHHHGGGGGHHGGGGGGGHHHBGHHGHHGBFGHBFGHFHHGHG4FGHHGCGG/C?GHHHGHFGFHEHFGFFD@DGFFEGG?/ADG
@M02034:409:000000000-BFKT7:1:2106:7625:12053 1:N:0:28
AAAGTCGAGGTGCCTAAAGTGGCAACCCAGACTAAGCCTAATGTTGGTGGTGTAGAGCTTCCTGTAGCCGCATGGCGTTCGTACTTAAATATGGAACTAACCATTCCAATTTTCGCTGTCTCTTATACACATCTCCGAGCCCACGAGACT
+
CCCCCFACCCBBFGGGGGGGGGGHHHHGGHHGHFGHHHHGFFHHHHHGGGGGHHHHHHHHHHHHHHHHHGGGGGHHGGGGGGHHHHHHHHHHHHFFGHHHHHHHHHGHHHHHHHGGGGFHHHHHHHHHHHHHHHHHG?DFGGHGGGGFDB
@M02034:409:000000000-BFKT7:1:2106:11623:12053 1:N:0:28
AAAGTCGAGGTGCCTAAAGTGGCAACCCAGACTAATAATAAGGTTGGTGGTGTAGAGCTTCCTGTAGCCGCATGGCGTTCGTACTTAAATATGGAACTAACCATTCCAATTTTCGCTGTCTCTTATACACATCTCCGAGCCCACGAGACT
+
BCBBBFBCBBAAGGGGGGGGGGGHHHHGGHHGHHGGHHHHHHGHHHGGGGEFHHHHGHHHHHHHHHHHGGGGGGHHGGGGGGGHHHHGHHGHHHHFHHFFHHHHHHFHHHHHHEFGGGGGHGHHGHHHHHFHHGGHG?CC<FHGG?DGGF
@M02034:409:000000000-BFKT7:1:2106:12207:12057 1:N:0:28
AAAGTCGAGGTGCCTAAAGTGGCAACCCAGACTAGTCCGACGGTTGGTGGTGTAGAGCTTCCTGTAGCCGCATGGCGTTCGTACTTAAATATGGAACTAACCATTCCAATTTTCGCTGTCTCTTATACACATCTCCGAGCCCACGAGACT
+
BABBAFABBCCBGGGGGGGGGGGHHHHGGHHGHGHHHFGEFGGFGGGGGGEFHHHHHHHHHHHHGHHHHGGGGGHHGGGGGGHHHHHHHHHHHHHFHHGHHHFHHHHHHHHHHHGGGGGGHHHHHHHFHHGHHHHGGGGGGGHGGGGGGF
@M02034:409:000000000-BFKT7:1:2106:3587:12058 1:N:0:28
AAAGTCGAGGTGCCTAAAGTGGCAACCCAGACTAGTGGTCAGGTTGGTGGTGTAGAGCTTCCTGTAGCCGCATGGCGTTCGTACTTAAATATGGAACTAACCATTCCAATTTTCGCTGTCTCTTATACACATCTCCGAGCCCACGAGACT
+
BBABBFABBBABGGGG4EGFFGGHHHHGGHHGGHGGGHHHFGHAGGFGFGEGCFGHHHHHFHGGGFGFGEGGGGHGGGGGGGGHHHHGHGHGFHFBGHFGGHFGHHGHHGHHHHGGGGFGHGGHHHHHHFHHHHHHG?CBCFGGGGGGFF
@M02034:409:000000000-BFKT7:1:2106:4557:12069 1:N:0:28
AAAGTCGAGGTGCCTAAAGTGGCAACCCAGACTTCTTTGGGTGTTGGTGGTGTAGAGCTTCCTGTAGCCGCATGGCGTTCGTACTTAAATATGGAACTAACCATTCCAATTTTCGCTGTCTCTTATACACATCTCCGAGCCCACGAGACT
+
AABBADABBBBBGGGGGCGFFGGHHHHGGHHGHHHHHHFHGEEGGHHGEGEFGGHHGFHHGGHHGHHGHFGFGGHHGGGGGGFHHHHGHGHHFHFFGHHFFGFGHHGGHHHHHHGGGGFHHHHGHHFFFHHHHHFGD?CDCFHGGGCGGB
@M02034:409:000000000-BFKT7:1:2106:17312:12071 1:N:0:28
AAAGTCGAGTGCCTAAAGTGGCAACCCAGACTTCTAAGACGGTTGGTGGTGTAGAGCTTCCTGTAGCCGCATGGCGTTCGTACTTAAATATGGAACTAACCATTCCAATTTTCGCTGTCTCTTATACACATCTCCGAGCCCACGAGACTC
+
CCCCCFBCCFCFGGGGGGGGGGHHHHGFHHGHHHHHHHHHGGFGGGEFGEFGHHHHHHHHHHHHHHHHGGGEGHFGFGGGGFHHHGHHHHHHHHHHHGHGHHHHGHHHHHHHHGGGFFHHHHHHHHEHHFHHHHGGGGGGGHGGFGGGFH
@M02034:409:000000000-BFKT7:1:2106:14121:12073 1:N:0:28
AAAGTCGAGGTGCCTAAAGTGGCAACCCAGACTTGTATGACTGTTGGTGGTGTAGAGCTTCCTGTAGCCGCATGGCGTTCGTACTTAAATATGGAACTAACCATTCCAATTTTCGCTGTCTCTTATACACATCTCCGAGCCCACGAGACT
+
CCCCCFBCCCAAGGGGGGGGGGGGHHHGGHHFHHGHHHHGFHHHHHHFGGAFGFHFHGHHFHHHHGHGHGGCGGHFGGGGGFGHHHGHHHGHHF3FFHHFFA@GGFHBHGHHHDEGGGGHHHHHGHFGDGFFGHF2E<CFDGHGGGGGGH
@M02034:409:000000000-BFKT7:1:2106:15221:12073 1:N:0:28
AAAGTCGAGGTGCCTAAAGTGGCAACCCAGACTCAGAATAAGGTTGGTGGTGTAGAGCTTCCTGTAGCCGCATGGCGTTCGTACTTAAATATGGAACTAACCATTCCAATTTTCGCTGTCTCTTATACACATCTCCGAGCCCACGAGACT
+
BBBBCFCCBBAAGGGGGGGGFGGHHHHGGHHGHHHHHHHGHHHHGHGGGGEFGHHHHHHHHHHHHHHHHGGGGGHHGGGGGGEHHHFEHHGHHHFGGHHHHHHHHHHHGHHHHHGGGGGGHFHHGHHHHHGHHHDGGCGFFGHGGGGGGH
@M02034:409:000000000-BFKT7:1:2106:17329:12078 1:N:0:28
AAAGTCGAGTGCCTAAAGTGGCAACCCAGACTTCTAAGACGGTTGGGGGTGTA
+
AAAAAFAAD11BB11BD1BBBAGA0BEAA0AGFHH2BDBAAEBFEE/AEA//B
@M02034:409:000000000-BFKT7:1:2106:28336:12079 1:N:0:28
AAAGTCGAGGTGCCTAAAGTGGCAACCCAGACTAATAAGCAGGTTGGTGGTGTAGAGCTTCCTGTAGCCGCATGGCGTTCGTACTTAAATATGGAACTAACCATTCCAATTTTCGCTGTCTCTTATACACATCTCCGAGCCCACGAGACT
+
AAAAAFAADD11GFGGGGGFGFGHHGHG0GHGHHGHHHHHFHHFGHG/FE/BGHHGGFHHHGHGGHFHGGGGGGHHGEEGGFHHHHHHFGFGHHHGHHGHHHHHHHHHHHHGHFGGGGGHGHHHHHHFFGHFG1BFE//>CFGEG@CCC<
@M02034:409:000000000-BFKT7:1:2106:20627:12081 1:N:0:28
AAAGTCGAGGTGCCTAAAGTGGCAACCCAGACTTCTAAGACTGTTGGTGGTGTAGAGCTTCCTGTAGCCGCATGGCGTTCGTACTTAAATATGGAACTAACCATTCCAATTTTCGCTGTCTCTTATACACATCTCCGAGCCCACGAGACT
+
ABAAA@AADBAAGGGGGGGGGGECFGHEGHHGHHGGFGFFDGGBFFFBAEEFHFFFHHHHFFHHFFGGHGGCGGHFEEGGGEFHGEGEDGHHHHFFFHGBGHFGHHFFHHHHHFGGGGEHHHHH4GGHHHGHHHHFE?BDGEGGGGGGGG
@M02034:409:000000000-BFKT7:1:2106:28452:12090 1:N:0:28
AAAGTCGAGGTGCCTAAAGTGGCAACCCAGACTCCTACTACTGTTGGTGGTGTAGAGCTTCCTGTAGCCGCATGGCGTTCGTACTTAAATATGGAACTAACCATCCAATTTTCGCTGTCTCTTATACACATCTCCGAGACCACGAGACTC
+
BBBBBFAB?D2AFGFGGGGGDGFFHEFFFGGGFCHHHHHHHHHHHD2EFG?BFDG5GHHGHFGHFFHBGGE0?EGFEEGGGE2GHGFFGHBFGGEEGF@GFFHHGFGEFGFHHF/EEEHEGEHEG4BBF2FGHHFGGG/??CFDD?<CGF
@M02034:409:000000000-BFKT7:1:2106:4255:12095 1:N:0:28
AAAGTCGAGGTGCCTAAAGTGGCAACCCAGACTATGGGGGGTGTTGGTGGTGTAGAGCTTCCTGTAGCCGCATGGCGTTCGTACTTAAATATGGAACTAACCATTCCAATTTTCGCTGTCTCTTATACACATCTCCGAGCCCACGAGACT
+
AABB>FBABDABGFGGGGGFFGGHHHHGGHHGHHHHGGGGGEGBAHHDCGDG?DGGGHHGGHHF?DGGGAD@GACF-DCFGDCGGHHHGHGGFHB0CHECGFBGHFHFHGHHHFGGGGGGGGGGGGFFFFGGGGFFE?FCFGGGFFFFFF
@M02034:409:000000000-BFKT7:1:2106:27264:12099 1:N:0:28
AAAGTCGAGGTGCCTAAAGTGGCAACCCAGACTCCGGATAAGGTTGGTGGTGTAGAGCTTCCTGTAGCCGCATGGCGTTCGTACTTAAATATGGAACTAACCATTCCAATTTTCGCTGTCTCTTATACACATCTCCGAGCCCACGAGACT
+
@ABBAFAB?DAAGGGGGGGGGGGHHHHGGHHGHHFGGGGGHHHHGFGGGGEFGHGHHHHHGHHGFHHGHGGGGGHHGGGGGGFHHHHHHHHHHHGHGHFFFHGHGFHHHHHHHHGGGGGHHHHHHHHHGHHHHHGHE/DCDGGGG<@GGF
@M02034:409:000000000-BFKT7:1:2106:10088:12099 1:N:0:28
AAAGTCGAGGTGCCTAAAGTGGCAACCCAGACTGTGGCGCAGGTTGGTGGAGTAGAGCTTCCTGTAGCCGCATGGCGTTCGTACTTAAATATGGAACTAACCATTCCAATTTTCGCTGTCTCTTATACACATCTCCGAGCCCACGAGACT
+
AAAAAFAADD2AFGGGFGGFGFCACAA22AAF3G3ABAA2E2?GHHC1FA1BGBE5F5FGH3FFAFG5BF0>?FHE/?EAE?11?4@3FGD?E?3BFGFH30BB3FGFGHHHGDEEEFCGHHHHFGFFDFHGHHHBECCC/F/FCGCDCH
@M02034:409:000000000-BFKT7:1:2106:15165:12100 1:N:0:28
AAAGTCGAGGTGCCTAAAGTGGCAACCCAGACTGCGAAGAAGGTTGGTGGTGTAGAGCTTCCTGTAGCCGCATGGCGTTCGTACTTAAATATGGAACTAACCATTCCAATTTTCGCTGTCTCTTATACACATCTCCGAGCCCACGAGACT
+
CCCCCFBBBBABGGGGGGGGGGGHHHHGGHHGHHHGGGGGHHHHHHGGGGFFGHHHHHHHHHHHHHHHHGGGGGHHGGGGGEGHHHGHHHHHHHGHHHHGHHGHHHHHHHHHHHGGGGGGHHHHHHHHGHHHFHGGGGGCGGFGGGGGGH
@M02034:409:000000000-BFKT7:1:2106:15182:12106 1:N:0:28
AAAGTCGAGGTGCCTAAAGTGGCAACCCAGACTGCGAAGAAGGTTGGTGGTGTAGAGCTTCCTGTAGCCGCATGGCGTTCGTACTTAAATATGGAACTAACCATTCCAATTTTCGCTGTCTCTTATACACATCTCCGAGCCCACGAGACT
+
>3AA>BA3>>>>FGGFBFGBAGFCGCFEDHHFGFFEEGEEBBA3BBEAAEBA1FDFF5FFEGGFFGEFFEEEEEFFEG@FGDFGHGHG34BEGFBBGHFBFCGFGBFBFHHHFGEEAEBFEDFGDGBF2FDHCG1FD?//@FHFCGCF.<
@M02034:409:000000000-BFKT7:1:2106:16855:12108 1:N:0:28
AAAGTCGAGGTGCCTAAAGAGGCAACCCAGACTCATCCGACTGTTGGTGGTGTAGAGCTTCCTGTAGCCGCATGGCGTTCGTACTTAAATATGGAACTAACCATTCCAATTTTCGCTGTCTCTTATACACATCTCCGAGC
+
A3AAAFABDD2ACCFBCFAEGCFEHH4AE2EA3FHBGHGGCGGHHHHAAE1BEGHDGGB353BGFBFF3>>0?EG1EEEFE>1CGGFFHHBHHHFBBFBFFA?3GB4DDDFGFBEFAE/B?2FGFGF221?GHF1FDCCB
@M02034:409:000000000-BFKT7:1:2106:27356:12113 1:N:0:28
AAAGTCGAGGTGCCTAAAGTGGCAACCCAGACTCAGCAGAATGTTGGTGGTGTAGAGCTTCCTGTAGCCGCATGGCGTTCGTACTTAAATATGGAACTAACCATTCCAATTTTCGCTGTCTCTTATACACATCTCCGAGCCCACGAGACT
+
A?>A>FA1>>1>AGGGFBGFBF0BFAB0AGHFGHCFFHBBBDFFGEE/AEBFA1EFE1F1FGFGBGF21BEAEEHGEFEGGFGEFFGF12FFFFB1GFBB1BGFHEDFFHHHFFE??EEDFGB2EFF>F1GFFFF1?>@<B<FA@>CC/F
@M02034:409:000000000-BFKT7:1:2106:27335:12114 1:N:0:28
AAAGTCGAGGTGCCTAAAGTGGCAACCCAGACTCAGCAGAATGTTGGTGGTGTAGAGCTTCCTGTAGCCGCATGGCGTTCGTACTTAAATATGGAACTAACCATTCCAATTTTCGCTGTCTCTTATACACATCTCCGAGCCC
+
BCCBCFBBCCBBGGGGGGGGGGGHHHHGGHHGHFF33BG3BFFHGGC2A2BFABG55ABF5FEFHDG5AEEAEG?1>1>FEE2?CFGDFEGGFF3@FEGHB13BB4F44DFHHD/>E//BDGF4FE?4GC2BG3F2B<<B/?
@M02034:409:000000000-BFKT7:1:2106:16836:12118 1:N:0:28
AAAGTCGAGGTGCCTAAAGTGGCAACCCAGACTCATCCGACTGTTG
+
ABB3AFABDBAAGGGGGGGGGCFHHHHGGHHGHHFHHFF?EFEHGB
@M02034:409:000000000-BFKT7:1:2106:14578:12122 1:N:0:28
AAAGTCGAGGTGCCTAAAGTGGCAACCCAGACTGGTGGGGTTGTTGGTGGTGTTG
+
BCCCCFBCBCAAFGGGGGGGGGGHHHHGGHC2FE2FF22A2AEGAH1A11E111B
@M02034:409:000000000-BFKT7:1:2106:3730:12124 1:N:0:28
AAAGTCGAGGTGCCTAAAGTGGCAACCCAGACTCAGAAGACTGTTGGTGGTGTAGAGCTTCCTGTAGCCGCAT
+
>3AA3B>>A2AAFGGFGFGF5BAFGEGEGFHGHCBGFCFB3BFBAAEA2EA1BFFGFFH35B5BA5D53BEEG
@M02034:409:000000000-BFKT7:1:2106:16863:12129 1:N:0:28
AAAGTCGAGGTGCCTAAAGTGGCAACCCAGACTCATCCGACTGTTGGTGGTGTAGAGCTTCCTGTAGCCGCAT
+
>1AA1B>>D>A1BCFAB1E3ABFFFGCECGFAFGHGFFGE/AAA2BC/AEAA/1DD1B11AAFBBDG2AAE@E
@M02034:409:000000000-BFKT7:1:2106:21596:12135 1:N:0:28
AAAGTCGAGGTGCCTAAAGTGGCAACCCAGACTGGGGGGGGGGTTG
+
BABBBFAABBAAGFGGGGGGFGGHGHHFFEGFHGHHGGGGFF?=B>
@M02034:409:000000000-BFKT7:1:2106:26516:12136 1:N:0:28
AAAGTCGAGGTGCCTAAAGTGGCAACCCAGACTTGTGAGATGGTTGGTGGTGTAGAGCTTCCTGTAGCCGCATGGCGTTCGTACTTAAATATGGAACTAACCATTCCAATTTTCGCTGTCTCTTATACACATCTCCGAGCCCACGAGAC
+
AAAABFBBBBABGGGGGGGFGGGGHGHGGHHGHHGHHHHHHCHHHGGFGGEFGHHHHHHHHHHHHHHGHGGGGGHHGGGGGGHHHHHHFGGHHGGHHHBCFHHHHHGHFGHHHBEGGGGFHHHHFHFHHHHHHGGHGGGCGGHGGGCGC
@M02034:409:000000000-BFKT7:1:2106:24959:12138 1:N:0:28
AAAGTCGAGGTGCCTAAAGTGGCAACCCAGACTGCGAAGCAGGTTGGTGGTGTAGAGCTTCCTGTAGCCGCATGGCGTTCGTACTTAAATATGGAACTAACCATTCCAATTTTCGCTGTCTCTTATACACATCTCCGAGCCCACGAGAC
+
BBBBBFBBDBABGGGGGGGGGGGHHHHGGHGGHHFEG?EEFGHHGHGGGGFFHHHHHGHHHHHHHHHHHGGGGGHHGGGGGGFHHHGGGGGHHHFEFHHHHHHHHHGHGGHHHHGGGGGGHHHHHHHHHHHHGHHGGCFGGGHGGGG?D
@M02034:409:000000000-BFKT7:1:2106:10640:12138 1:N:0:28
AAAGTCGAGGTGCCTAAAGTGGCAACCCAGACTGTTGATGCTGTTGGTGGTGTAGAGCTTCCTGTAGCCGCATGGCGTTCGTACTTAAATATGGAACTAACCATTCCAATTTTCGCTGTCTCTTATACACATCTCCGAGCCCACGAGACT
+
A?AB>BAADDABGGGGBFGGFGFEGFFFGHHGHHHGGHHFFGHFFGH2CEEFGHHHHGH3BGHGFEDDBEEGGGGFEGGGDGFHHHHHFFHHHHDBBGBBCCBGGGFFHGHHHFEEFGGGHHHHGHFHEE2GGFGBGCFGGGGGGGGD?G
@M02034:409:000000000-BFKT7:1:2106:20920:12138 1:N:0:28
AAAGTCGAGGTGCCTAAAGTGGCAACCCAGACTGATCAGAGGGTTGGTGGTGTAGAGCTTCCTGTAGCCGCATGGCGTTCGTACTTAAATATGGAACTAACCATTCCAATTTTCGCTGTCTCTTATACACATCTCCGAGCCCACGAGACT
+
BBCCBFBCCBBCGGGGGGGGGGGHHHHGGHHGHHGHHHHGHGGEGGGEFDEFGHHGHFHHHHHGHFHGFGGGGGHFEGGGGEHHHHFHHHHFHHDEGHHHGGBGHGHGHHHHHHGGGGGGHGHHHHHHGGHHHHHBE/DFGGHGGGGDDH
@M02034:409:000000000-BFKT7:1:2106:20938:12142 1:N:0:28
AAAGTCGAGGTGCCTAAAGTGGCAACCCAGACTGATCAGAGGGTTGGTGGTGTAGAGCTTCCTGTAGCCGCATGGCGTTCGTACTTAAATATGGAACTAACCATTCCAATTTTCGCTGTCTCTTATACACATCTCCGAGCCCACGAGACT
+
>3AA3BA3A>A>BFGBABG6AFFGHA4EFHHFGB3FFFFFGFGBBEEAAEEFEEGFGDHHFGHGBGFFGEEEED1E?EEFGGFFF4FDBF@EGEED@F33BBBBGB4GGGFHEGFEFEGFHFDBBFDG?GHGFG3GE?C/>FC/@DCD/?
@M02034:409:000000000-BFKT7:1:2106:27151:12154 1:N:0:28
AAAGTCGAGGTGCCTAAAGTGGCAACCCAGACTGGGTCTACTGTTGGTGGTGTAGAGCTTCCTGTAGCCGCATGGCGTTCGTACTTAAATATGGAACTAACCATTCCAATTTTCGCTGTCTCTTATACACATCTCCGAGCCCACGAGACT
+
>AAABFAADB>AGGGGGGGFGGDCGHHEAFFFBGHCGCGHHFFHHFAAF?ABFFGBHGHHFGHFFHHHGFGEFGH1EEEEEEECGHFDHF4GHFBFFHHGFGF33FFHFHGHHFG/EEEFHFGFFHHGFGDGHHGBA<CBGA/<C@C//?
@M02034:409:000000000-BFKT7:1:2106:8917:12158 1:N:0:28
AAAGTCGAGGTGCCTAAAGTGGCAACCCAGCCTAATGATGGTGTTGGGCTTGTAGTAGTTGCTTTAGCCGCATGGT
+
CCCCCDAABCCCGGGGGGGGGGGHHHHGGH2FHHHD55A53BBFAG222BF015D555D55D35A5A531A0E115
@M02034:409:000000000-BFKT7:1:2106:21847:12163 1:N:0:28
AAAGTCGAGGTGCCTAAAGTGGCAACCCAGACTAATCATTGTGTTGGTGGTGTAGAGCTTCCTGTAGCCGCATGGCGTTCGTACTTAAATATGGAACTAACCATTCCAATTTTCGCTGTCTCTTATACACATCTCCGAGCCCACGAGACT
+
BBBBAFBBBDAAGGGGGGGFGGGHHHHGGHHGHHGHHFHGFFHGHHH2AFEEGHGGEHHHHGGHGHHHHEGGGAGFGGGGGGHHHHHHGHHGGHGFHHFGFGFGHHHFHHFHHFGGGGFFHHHHFHFHGHHHHHHGFCGGGGHGCCFDCG
@M02034:409:000000000-BFKT7:1:2106:17425:12174 1:N:0:28
AAAGTCGAGGTGCCTAAAGTGGCAACCCAGACTCATAATCAGGTTGGGGGTGTAGAGCTTCCTGTAGCCGCATG
+
11AA?FA>A1>>B1FB1FDBBBFH1ABE0BAFFHGHHFH21DGD1BE/A/AA/1FFDDG1F@BF12D2@AE//B
@M02034:409:000000000-BFKT7:1:2106:24365:12181 1:N:0:28
AAAGTCGAGGTGCCTAAAGTGGCAACCCAGACTGGGAAGCAGGTTGGTGGTGTAGAGCTTCCTGTAGCCGCATGGCGTTCGTACTTAAATATGGAACTAACCATTCCAATTTTCGCTGTCTCTTATACACATCTCCGAGCCCACGAGACT
+
AABBAFBBBBABGGGGGGGGGGGHHHHGGHHGHHHHHHGHHFGBGGGEEFEFGGHHHHHHHHHHHHHGHEFFGGHHGGGGGGHHHHHHHHHHHHHEFGFFGGFHHGGHHHHHHDEGGGGHHHGHHHHHGHHHHHFFGCGGGGHGGGGGGH
@M02034:409:000000000-BFKT7:1:2106:12605:12181 1:N:0:28
AAAGTCGAGGTGCCTAAAGTGGCAACCCAGACTTCTACTCCTGTTGGTGGTGTAGAGCTTCCTGTAGCCGCATGGCGTTCGTACTTAAATATGGAACTAACCATTCCAATTTTCGCTGTCTCTTATACACATCTCCGAGCCCACGAGACT
+
BBBBBFBADB>AGGGGGGGFGGGHHHHEGHHGHHHHHHHHHHGHHHHGGCEAGHHGHHHGHGGFF5FHFGGGGGHGFGGGEEFGEFGHHHFHHHHFHHHHHGHHHFFBHHHHHHGGGCGFHHHHHHGHFFHHGBGFGGFCGGHGGGGGGG
@M02034:409:000000000-BFKT7:1:2106:10893:12187 1:N:0:28
AAAGTCGAGGTGCCTAAAGTGGCAACCCAGACTAATGATAAGGTTGGTGGTGTAGAGCTTCCTGTAGCCGCATGGCGTTCGTACTTAAATATGGAACTAACCATTCCAATTTTCGCTGTCTCTTATACACATCTCCGAGCCCACGAGACT
+
BBBBBF@B@BAAGGGGGGGGGGGHHHHGGHHGHHHHHHHHGGHHHHGGGGGFAEHDFGFHHHHHHGHGHGGGGEF1EEGGGFEGFGHGGHBFGHFEHHFHBFDGHHHHHHGHHGGGGGEG4DFGGHGFFHGHHHHFG?FGCGHGGCFFGG
@M02034:409:000000000-BFKT7:1:2106:17416:12188 1:N:0:28
AAAGTCGAGGTGCCTAAAGTGGCAACCCAGACTCATAATCAGGTTGGTGGTGTAGAGCTTCCTGTAGCCGCATGGCGTTCGTACTTAAATATGGAACTAACCATTCCAATTTTCGCTGTCTCTTATACACATCTCCGAGCCCACGAGACT
+
CCCCCFBADBABGGGGGGGGGGGHHHHGGHHGHHHHFHHHHHHHHFGGGGEFGHHHGHHHGHHHHGHGHGGGGGHGGEFGG>BGHHGDHHHHHHHHGGHGHHGHHHHHHGHHHGFFGGGFHFHHHHFHHHHHHHGHDBCCGGHGGGGGGH
@M02034:409:000000000-BFKT7:1:2106:17436:12191 1:N:0:28
AAAGTCGAGGTGCCTAAAGTGGCAACCCAGACTCATAATCAGGTTGGTGGTGTAGAGCTTCCTGTAGCCGCATGGCGTTCGTACTTAAATATGGAACTAACCATTCCAATTTTCGCTGTCTCTTATACACATCTCCGAGCCCACGAGACT
+
A3AA>FBAD@A4GGGGFB4AAFBGFFGEDGHGHGHHFGHF5BGABBE2AEAFBFFHFDFCDFGGFBFDDEE>EECCEGGGGGHHGGHHHHFHGHFBB@33B0?FGGBFHGHGH4>A/EEFGDGF44F3BF?FGHBFE@DCCCGGCGGGFF
@M02034:409:000000000-BFKT7:1:2106:20823:12192 1:N:0:28
AAAGTCGAGGTGCCCTAAAGTGGCAACCCAGACTGATTTTGCTGTTGGTGGTGTAGAGCTTCCTGTAGCCGCATGGCGTTCGTACTTAAATATGGAACTAACCATTCCAATTTTCGCTGTCTCTTATACACATCTCCGAGCCCACGAGA
+
CCCCCFCCCCABGGGGGGGGGGHGHHGHGGHHGHHHHHHHHHHGGHHHGGGGFBGHFGHHHHHHHHHHHHEEFGGHHGGGGGGHHHHGHFGHHHHFGHHEGHHHHHHHHHHHHHHEFGGEGHDHHHHHFGHHHHHHDF@CCDFFGGCGG
@M02034:409:000000000-BFKT7:1:2106:11259:12196 1:N:0:28
AAAGTCGAGGTGCCTAAAGTGGCAACCCAGACTCCTACGGGGGGTGGTGGTGTAGAGCT
+
>3AA>BA>>2>4FFFDBBB6AFABGBBEEHHGHHHHHGECGEG//<></??/???FD?G
@M02034:409:000000000-BFKT7:1:2106:4771:12198 1:N:0:28
AAAGTCGAGGTGCCTAAAGTGGCAACCCAGACTGGGAGTTTGGTTGGTGGTGTAGAGCTTCCTGTAGCCGCATGGCGTTCGTACTTAAATATGGAACTAACCATTCCAATTTTCGCTGTCTCTTATACACATCTCCGAGCCCACGAGACT
+
BABBBFBABBAAGGGGGGGFFFGHHHHGGHHGHHHHFFEHHHGFHGGFGGFFGHHHHHHHHHHHHHGHHGGGGGHHGGGGGGHHHHHGHHGHHHHHHHHGHHGHHHGHHHHHHHGGGGGHHHHHGHGHHHHHHHHFFCGGGGHGGGGGGF
@M02034:409:000000000-BFKT7:1:2106:10907:12199 1:N:0:28
AAAGTCGAGGTGCCTAAAGTGGCAACCCAGACTAATGATAAGGTTGGTGGTGTAGAGCTTCCTGTAGCCGCATGGCGTTCGTACTTAAATATGGAACTAACCATTCCAATTTTCGCTGTCTCTTATACACATCTCCGAGCCCACGAGACT
+
AAAA>BAAD2AAFGGFFGGBDGBGGHHGGHHGHHHHHFHHABGABAEB2FEFAAFFFBFF5B5B55DB3B00EEF10EEFDE?BFFEFBEHBFFB3BE333B3BBB4BFGEHHGE?EE?FHHGHBGF4DF2GFGDFB?@CCF<ACDGGGG
@M02034:409:000000000-BFKT7:1:2106:10767:12205 1:N:0:28
AAAGTCGAGGTGCCTAAAGTGGCAACCCAGACTCAGAATTGTGTTGGTGGTGTAGAGCTTCCTGTAGCCGCATGGCGTTCGTACTTAAATATGGAACTAACCATTCCAATTTTCGCTGTCTCTTATACACATCTCCGAGCCCACGAGACT
+
BABBCFCABBAAGGGGGGGGGGGHHHHGFHHGHHHHHHHHHHHHHHHEFEAFGHHHHHHHHHHHGHHHHGCEGGHHGGGGGFGHHGFGHHFHHGHGHHGHHHFHHHHHHHHHHHGGGGGFFFHHHHHHGHGHHFGHGGGCGGGGGGGGGH
@M02034:409:000000000-BFKT7:1:2106:26610:12207 1:N:0:28
AAAGTCGAGGTGCCTAAAGTGGCAACCCAGACTTCGTCTACTGTTGGTGGTGTAGAGCTTCCTGTAGCCGCATGGCGTTCGTACTTAAATATGGAACTAACCATTCCAATTTTCGCTGTCTCTTATACACATCTCCGAGCCCACGAGACT
+
BCCBBFBBDBAAGGGGGGGGGGGHHFHGGGHGHGHGHGHHGHHHHHHEFGEFGHHGHHHHGFHHHHHGHGGGGGHFGEEGGGHHHGHGEHHGGHHFGHHHFHBGHHHHEGHHHHGGGFEHGHHHHGHHHFGFHHFFGCGGF/GFGGGGGF
@M02034:409:000000000-BFKT7:1:2106:2974:12210 1:N:0:28
AAAGTCGAGGTGCCTAAAGTGGCAACCCAGACTGATTTGGATGTTGTGGTTGTAGGACTTCCTGTAGC
+
AAA?AFAABBABGGGGFBGGFGGHHHGGGHHGHHGD55D53BB3DF222BAA15F333BB5BBAF555
@M02034:409:000000000-BFKT7:1:2106:13608:12218 1:N:0:28
AAAGTCGAGGTGCCTAAAGTGGCAACCCAGACTAATCAGCAGGTTGGTGGTGTAGAGCTTCCTGTAGCCGCATGGCGTTCGTACTTAAATATGGAACTAACCATTCCAATTTTCGCTGTCTCTTATACACATCTCCGAGCCCACGAGACT
+
BBBBBFBBBB>AGGGGGGGGGGGHHHHGGHHGHHBGGGHHGHHHHHGGGGAFGHHHHHHHHHHGHHHHHGGFFGHHGGGGGGGHHHHGHHHHHHGFHHHHHHHHHHHGHHHHHHGGGGGHHGHHHHFHGHHHHHFFGCGCGGHGGCGDGH
@M02034:409:000000000-BFKT7:1:2106:25584:12218 1:N:0:28
AAAGTCGAGGTGCCTAAAGTGGCAACCCAGACTGCGAATCAGGTTGGTGGTGTAGAGCTTCCTGTAGCCGCATGGCGTTCGTACTTAAATATGGAACTAACCATTCCAATTTTCGCTGTCTCTTATACACATCTCCGAGCCCACGAGACT
+
ABBAAFCCCCACGGGGGGGFGGGHHHHGGHHGGHFGEGGGHHHHGHGEFFGFGHHGHHHHHHHHGHHHHGGGGGHGFFGGGGFHHHHHBGHHHHFFHHHGEGFHGHGHHHHHHFEFFGGHHFHHHHFHFHHFHHHFGCGGGGHGGGGFDD
@M02034:409:000000000-BFKT7:1:2106:26892:12237 1:N:0:28
AAAGTCGAGGTGCCTAAAGTGGCAACCCAGACTTCTAGTTCGGTTGGTGGTGTAGAGCTTCCTGTAGCCGCATGGCGTTCGTACTTAAATATGGAACTAACCATTCCAATTTTCGCTGTCTCTTATACACATCTCCGAGCCCACGAGACT
+
AAAAAFAAAD1AGGGGGGGGGGGHFHHGGHHFHGFGHHGGFGGGGECEEGEFGFFEFHHHHGHHHHHGHGCEGGGHG>EFGEGFHHBFHHEGHHFDGGFHHHGFHHHFHHHHHHGGGGEHEFGGFBDGFFHHHHHEGCGCGCHFC?/?AD
@M02034:409:000000000-BFKT7:1:2106:9341:12239 1:N:0:28
AAAGTCGAGGTGCCTAAAGTGGCAACCCAGACTCGGGAGGGTGTTGGTGGTGTAGAGCTTCCTGTAGCCGCATGGCGTTCGTACTTAAATATGGAACTAACCATTCCAATTTTCGCTGTCTCTTATACACATCTCCGAGCCCACGAGACT
+
BBBBBFABBB2AGGGGGGGGGGGHHHHGGHHGHHGGGGGGGEGGGHHEAEBFGFHFHHHHHHHGHHHHHGGGGGHHGEGGGGBGHHHFGHFHHGBEHHHHHHHHHHGHHHHHHHGGGGGHHHHHHHHHHHGHHHHHGGCFGGHGGFF?DF
@M02034:409:000000000-BFKT7:1:2106:21542:12240 1:N:0:28
AAAGTCGAGGTGCCTAAAGTGGCAACCCAGACTG
+
ABCCADACCCBBGGGGGGGFGGGHHHHGGHHC3B
@M02034:409:000000000-BFKT7:1:2106:10211:12240 1:N:0:28
AAAGTCGAGGTGCCTAAAGTGGCAACCCAGACTAATAATAATGTTGGTGGTGTAGAGCTTCCTGTAGCCGCATGGCGTTCGTACTTAAATATGGAACTAACCATTCCAATTTTCGCTGTCTCTTATACACATCTCCGAGCCCACGAGACT
+
BABBBFBBBB>AGGGGGGGGFGGFHHHGGHHGHGHGFHHHHHHHHHHGGGGFHHHHFHHHHHHHHDGHHGGGGGHHGGGGEGGHHHHGHHHHHHHHHHHHGH@FGGFHHHHHHHGGGGGHHGHHHHHHHHHHHHGHGGGFGGHGGCGGGH
@M02034:409:000000000-BFKT7:1:2106:20554:12243 1:N:0:28
AAAGTCGAGGTGCCTAAAGTGGCAACCCAGACTGATCAGACTGTTGGGGGTGTAGAGCTTCCTGTAGCCGCATGGCGTTCGTACTTAAATATGGAACTAACCATTCCAATTTTCGCTGTCTCTTATACACATCTCCGAGC
+
A3AB>BAAD>A4BGGFGGGD5BFGHFFFGHHGHHGCHHHHFFGBFGF22EAEEGHFFBFHBGHGB5FFDEGEGGHHEGGGGEHHHHGHFFHHHHDBFFFFGGFFGFB4FGHHHGC/ABC?F3FFBGDFDFFFFG>2BC/A
@M02034:409:000000000-BFKT7:1:2106:20534:12244 1:N:0:28
AAAGTCGAGGTGCCTAAAGTGGCAACCCAGACTGATCAGACTGTTGGTGGTGTAGAGCTTCCTGTAGCCGCATGGCGTTCGTACTTAAATATGGAACTAACCATTCCAATTTTCGCTGTCTCTTATACACATCTCCGAGCCCACGAGACT
+
CBCBCFCCBCAAGGGGGGGGGFGGHHHGGHHGHHHHHHHHHHHHHHHEGGEFGHHHHHHHHHHFGGHHHGGGGGHHGGGGGEGHHHFHHHHHHHFGFHGHGHGHHHHGHHHHHFGGGGGGHHHHHHHHGHHHHHHHCBGCGGHGGGGGGH
@M02034:409:000000000-BFKT7:1:2106:17201:12251 1:N:0:28
AAAGTCGAGGTGCCTAAAGTGGCAACCCAGACTTGTGATGAGGTTGGTGGTGTAGAGCTTCCTGTAGCCGCATGGCGTTCGTACTTAAATATGGAACTAACCATTCCAATTTTCGCTGTCTCTTATACACATCTCCGAGCCCACGAGACT
+
A3AABFBABB2AFGGGGGGGGGGHHHHGGHFFHHHHHHHHHHHHHHGGGGBFGHHHHGHHHHHGHHHHHGGGGGHHGGGFGE?GHHGDGHFHHHEHHHGFHFHHGHGHHHHHHHGGGGGFHFHHHHGHHHHHHHHFF@CGGGGGCCGGGG
@M02034:409:000000000-BFKT7:1:2106:12056:12251 1:N:0:28
AAAGTCGAGGTGCCTAAAGTGGCAACCCAGACTCAGAAGCAGGTTGGTGGTGTAGAGCTTCCGGTGG
+
>1AA1B>AD>>1BGGGF1D3DBFHHHHGGHHGHGFHFFGH1BEG1AAFAEEEA1FF11FB1B/AA/B
@M02034:409:000000000-BFKT7:1:2106:12437:12259 1:N:0:28
AAAGTCGAGGTGCCTAAAGTGGCAACCCAGACTAATGCTAAGGTTGGTGGTGTAGAGCTTCCTGTAGCCGCATGGCGTTCGTAC
+
BBBBBFBBBBABGGGGFGGFGFGHHHHGGHGGH3EGHBH553BDB22E22EBFDG555BB5FG5F5D5AEEEEAC1E?E?E12?
@M02034:409:000000000-BFKT7:1:2106:27370:12261 1:N:0:28
AAAGTCGAGGTGCCTAAAGTGGCAACCCAGACGAATGTTGGTGGTGTAGAGCTTCCTGTAGCCGCATGGCGTTCGTACTTAAATATGGAACTAACCATTCCAATTTTCGCTGTCTCTTATACACATCTCCGAGCCCACGAGACTCCTGAG
+
BABBBFBBBBAAGGGGGGGGGGGGFHHGGHHGGCEHHHFHHFFGEGHHHFFFHHHHHHHFHFFEGFGGHHE?EFEEHHGHFGHGFGFHGGFHGHHHFGHGHHHGHHHGGGGGGHHHHBHHHHGFHH2DHGGGGFGCGFC>@AEHHHHFHF
@M02034:409:000000000-BFKT7:1:2106:3281:12264 1:N:0:28
AAAGTCGAGGTGCCTAAAGTGGCAACCCAGACTCATCAGGGTGTTGGTGGTGTAGAGCTTCCTGTAGCCGCATGGCGTTCGTACTTAAATATGGAACTAACCATTCCAATTTTCGCTGTCTCTTATACACATCTCCGAGCCCACGAGACT
+
>1AA1BAAD1>AGGFG1A1F1FFGHAEEGGHGH11D1F110BFA/AEBEEAEFFHFFHHH1FFABFFEFGGECEFFGGCFFEGHAFHF1GHGFBF1FFDFEG1FGG2GDGHHFHG?EGGGHGGHGHBF2FGFFGDBA</BCGHECC/?C?
@M02034:409:000000000-BFKT7:1:2106:12180:12266 1:N:0:28
AAAGTCGAGGTGCCTAAAGTGGCAACCCAGACTCAGTCGACGGTTGGTGGTGTAGAGCTTCCTGTAGCCGCATGGCGTTCGTACTTAAATATGGAACTAACCATTCCAATTTTCGCTGTCTCTTATACACATCTCCGAGCCCACGAGAC
+
AAAA>DAADAAAFGGAFGGGFGGHHHHGGHHGHFBG5AEFEEEEFEEBFFECGAGHHFHHHHHGGGGFFGGGG?GFGGGGGGHGHHHGGHHHGHGBGGFGFCFFHHFFFHHHGHGDGGGGHHHHFHHHFHFHFHE2E/AC/FCE<-CFG
@M02034:409:000000000-BFKT7:1:2106:23239:12276 1:N:0:28
AAAGTCGAGGTGCCTAAAGTGGCAACCCAGACTGTTAATCATGTTTGTGGTGCTGAGCTTCCTGTAGCCGCATGG
+
BBBABFBBBBABGGGGGFFFGGGHHHHGGHCFHFGD55BB5EHHD5BG22B233D513B35BA55555AAE0AAB
@M02034:409:000000000-BFKT7:1:2106:12448:12277 1:N:0:28
AAAGTCGAGGTGCCTAAAGTGGCAACCCAGACTAATGCTAAGGTTGGTGGTGTAGAGCTTCCTGTAGCCGCATGGCGTTCGTACTTGAATATGGAACTAACCATTCCAATTTTCGCTGTCTCTTATACACATCTCCGAGCCCACGAGACT
+
AAA>A5AADD>ACGFFCGGGF42AAABEFHAGHHHHHHFGFC3BGHG2AAAFGFADG5FFFAF55DD53EE0>EEGC>E1EFBGGH3BG444FB3EGHFFB0BB3BEBFGHHHFEDFEE34FGB4FFFFCBGGHGFDC/<CFHGG@AFGG
@M02034:409:000000000-BFKT7:1:2106:28834:12277 1:N:0:28
AAAGTCGAGGTGCCTAAAGTGGCAACCCAGACTAAGGATAATGTTGGTGGTGTAGAGCTTCCTGTAGCCGCATGGCGTTCGTACTTAAATATGGAACTAACCATTCCAATTTTCGCTGTCTCTTATACACATCTCCGAGCCCACGA
+
ABB@ADAADDABGGGEFFGGG4FGGHHGGGHGHF3AGFG33FEGGHEFF2EAEGHHHHHHHHHHHFFHGEEEGGHHGGGGGGGHHHFGFGBGHEFFHHGGHHHHHHG4EFGHHHEGGFGHHHHHDFFHBGGHEG?GDB/CDFFG<D
@M02034:409:000000000-BFKT7:1:2106:28176:12279 1:N:0:28
AAAGTCGAGGTGCCTAAAGTGGCAACCCAGACTGTG
+
AABA>DAA?D>AGGGGGBGDFFEGHGFGDHGFH335
@M02034:409:000000000-BFKT7:1:2106:6012:12281 1:N:0:28
AAAGTCGAGGTGCCTAAAGTGGCAACCCAGACTGGGTCTCAGGTTGGTGGTGTAGAGCTTCCTGTAGCCGCATGGCGTTCGTACTTAAATATGGAACTAACCATTCCAATTTTCGCTGTCTCTTATACACATCTCCGAGCCCACGAGA
+
A?AAA5AA3@>4BGFFFDF6FAFFFFGEGHCFGG2A3AFG5FE5BGEEAEEF1BBDFBE3FGHDFFGFGG?GG??FEEGGGGFHGGFBGHGHHHFDBF3EC03EGB4EGHHHH4EA/EEBFFFFGHBGDFGHHHFHGGC?CGE/@@@D
@M02034:409:000000000-BFKT7:1:2106:28156:12290 1:N:0:28
AAAGTCGAGGTGCCTAAAGTGGCAACCCAGACTGTTCCTGCTGTTGGTGGTGTAGAGCTTCCTGTAGCCGCATGGCGTTCGTACTTAAATATGGAACTAACCATTCCAATTTTCGCTGTCTCTTATACACATCTCCGAGCCCACGAGACT
+
BBBBBFBABB>AGGGGFGGGGFGHHHHGGEHGHHHHGFHHFHFG3GFEFGAFFGHGHHHHHHHHFFHBEEEGGGHHGECAEFCGHHHHHHEGHFEDHGEGHHFHBHFFHHHHHHGGGGGHFFHHHHBFFHFGFGFFDCC@B/FFGCGGGD
@M02034:409:000000000-BFKT7:1:2106:9267:12290 1:N:0:28
AAAGTCGAGGTGCCTAAAGTGGCAACCCAGACTGTTGGTGGTAATCAGCTTCCTGTAGCCGCATGGCGTTCGTACTTCAATATGGAACTAACCATCCCAATTTTCGCTGTCTCTTATACACATCTCGAGCCCACGAGACTCCTGAGCAT
+
>3>AAFBADDAAAFGGGGGGG4FB4FHEFAAFFGHHHHECAEFGHHHFFGHHHHHHHBHAECEFBGHGEEGEBB1FG4BDGBGHH@FHH33B13FHHH3FHHHGFEEGGEHGHHHFHHHHHFFGHHGFFACGHGGDGDGHHHHHHHHHH
@M02034:409:000000000-BFKT7:1:2106:24806:12291 1:N:0:28
AAAGTCGAGGTGCCTAAAGTGGCAACCCAGACTACTTCTTAGGTTGGTGGTGTAGAGCTTCCTGTAGCCGCATGGCGTTCGTACTTAAATATGGAACTAACCATTCCAATTTTCGCTGTCTCTTATACACATCTCCGAGCCCACGAGAC
+
BBCCBFBBCCBBGGGGGGGGGGGHHHHGGHHGHHCG55D55DGGHHGGGGFFGHHHGHHHHHHHHHHHHGGFGGHHGGGGGGGHGHHHHHFHHHGHHHHHHHGHHHFHGHHHHHGGGGGHHHHHHHHHGHHHHHHHGCFGGGHGGGGGG
@M02034:409:000000000-BFKT7:1:2106:16526:12295 1:N:0:28
AAAGTCGAGGTGCCTAAAGTGGCAACCCAGACTAATAAGCAGGTTGGTGGTGTAGAGCTTCCTGTAGCCGCATGGCGTTCGTACTTAAATATGGAACTAACCATTCCAATTTTCGCTGTCTCTTATACACATCTCCGAGCCCACGAGACT
+
BBCCBFCCCCABGGGGGGGGGGGHHHHGGHHGHGHHHHHHHHHHHHGGGGEFHHHHHHHHHHHHHHHHHGGGGGHHGGGGGGGHHHHHGHHHHHGHHHGHHHHHHHGHHHHHHHGGGGFFHHHHHHHHHHHHHHHHGCFGGGHGFFFGGG
@M02034:409:000000000-BFKT7:1:2106:6001:12295 1:N:0:28
AAAGTCGAGGTGCCTAAAGTGGCAACCCAGACTGGGTCTCAGGTTGGTGGTGTAGAGCTTCCTGTAGCCGCATGGCGTTCGTACTTAAATATGGAACTAACCATTCCAATTTTCGCTGTCTCTTATACACATCTCCGAGCCCACGAGACT
+
A?AB>FABCDBCGGGGGGGGFGGHHHHGGHHGHGFGBFGHFGHFGGGEEEEFFGHHFFHHGGHHGHGGHFGGGFHHGGGGGGHHHHHGHHHHHHGEGHFFGFFFHGFHHHHHHGGGGGFHHHHHHHGHFHHHHHFFFCDCGGHGGGGGGH
@M02034:409:000000000-BFKT7:1:2106:20006:12296 1:N:0:28
AAAGTCGAGGTGCCTAAAGTGGCAACCCAGACTTTGGCGCAGGTTGGTGGTGTAGAGCTTCCTGTAGCCGCATGGCGTTCGTACTTAAATATGGAACTAACCATTCCAATTTTCGCTGTCTCTTATACACATCTCCGAGCCCACGAGACT
+
CCCCCFBCBBAAGGGGGGGGGGGHHHHGGHHGHHHHHGGGGGGFHHGGGGEFGFHGHHGGHHHHHHHHHGGGGGHHGFGGGGHHHHEGHHHHHHFGHFFHHHHGHHHHHHHHGGGGGGGFFGGHHHHHHHHHHHHGC@DCGGGGGGGGGG
@M02034:409:000000000-BFKT7:1:2106:16546:12300 1:N:0:28
AAAGTCGAGGTGCCTAAAGTGGCAACCCAGACTAATAAGCAGGTTGGTGGTGTAGAGCTTCCTGTAGCCGCATGGCGTTCGTACTTAAATATGGAACTAACCATTCCAATTTTCGCTGTCTCTTATACACATCTCCGAGC
+
AAAAADAADD2AFGGFGGGGGGA4CGHFGDD2GFDGHHH35BBBABEEFEA1AFGFHHGHFHHDGFEGFA?EFGHHGE/FEGHHFFHHBEBGHHBDFFHHHHHHGHHHFHHHHHGGGGE34?EG4BBBBFDGCGHHG//>
@M02034:409:000000000-BFKT7:1:2106:13512:12300 1:N:0:28
AAAGTCGAGGTGCCTAAAGTGGCAACCCAGACTAATCATCATGTTGGTGGTGTAGAGCTTCCTGTAGCCGCATGGCGTTCGTACTTAAATATGGAACTAACCATTCCAATTTTCGCTGTCTCTTATACACATCTCCGAGCCCACGAGACT
+
CCCCCFBCCCBBGGGGGGGGGGGHHHHGGHHGHHHHHHHHHHHHHHHGGGGGHHHHHHHHHHHHHHHHHGGGGGHHGGGGGGGHHHHHHHHHHHHHGHHHHHHHHHHHHHHHHHGGGGGHHHHHHHGHGHHHGHHHGGGGGGHGGGGGGG
@M02034:409:000000000-BFKT7:1:2106:18154:12310 1:N:0:28
AAAGTCGAGGTGCCTAAAGTGGCAACCCAGACTAGTAATACGGTTGGTG
+
AAAAAFAA?DAAGGF1B1AEGFGHHHHGFHHGHHHHHFHC1AEHGG//A
@M02034:409:000000000-BFKT7:1:2106:12852:12316 1:N:0:28
AAAGTCGAGGTGCCTAAAGTGGCAACCCAGACTGCTCCTACTGTTGGTGGTGTAGAGCTTCCTGTAGCCGCATGGCGTTCGTACTTAAATATGGAACTAACCATTCCAATTTTCGCTGTCTCTTATACACATCTCCGAGCCCACGAGACT
+
AABCAFBCBDABGGGGGGGGGFGGHGGGGHHGHHHHHHHHFHHFFGHEEGEFGGHHFFHHHHGGGFGFHGGGGFHFGGGGGGGHHHHHGGHHHHHEFHBFBFFGHHFFHGHHHHEFGGFHHHHHGHGHEHGHHHHGGFGGFGHGGGGGGH
@M02034:409:000000000-BFKT7:1:2106:22310:12323 1:N:0:28
AAAGTCGAGGTGCCTAAAGTGGCAACCCAGACTACGCCTCAGGTTGGTGGTGTAGAGCTTCCTGTAGCCGCATGGCGTTCGTACTTAAATATGGAACTAACCATTCCAATTTTCGCTGTCTCTTATACACATCTCCGAGCCCACGAGACT
+
BBCBBFCCBBBBGGGGGGGGGFGHHGHGGHHGHHHGGGHGHHGDFHGEFFEBFGHHHHHHHHHHHHHGHGGGGEHFGEGGGGHHHHFHHHHHHHHHHHHEHFFHHHGHHHHHHHGGGGGHGGHHGHFHFHGHHHFFGDGCCGHGGGCDGF
@M02034:409:000000000-BFKT7:1:2106:22035:12325 1:N:0:28
AAAGTCGAGGGCCTAAAGTGGCAACCCAGACTACGAAGGATGTTGGTGGTGTAGAGCTTCCTGTAGCCGCATGGCGTTCGTACTTAAATATGGAACTAACCATTCCAATTTTCGCTGTCTCTTATACACATCTCCGAGCCCACGAGACTC
+
BABCBFCCCCCCGGGGGGGGGGHHHHGGHHGHHHGGHGGHHHHHHHGGGEFGHHHHHHHHHHHHHHHHGEGGGHGEBEFF?CFHHHHHHHHHHHHHHGHHHHHHHHHHHHHHHGFFGEGHHHHHHHEHGGHHHHFECGFCFHGGCGGGHG
@M02034:409:000000000-BFKT7:1:2106:14542:12331 1:N:0:28
AAAGTCGAGGTGCCTAAAGTGGCAACCCAGACTTCTCCGCAGGTTGGTGGTGTAGAGCTTCCTGTAGCCGCATGGCGTTCGTACTTAAATATGGAACTAACCATTCCAATTTTCGCTGTCTCTTATACACATCTCCGAGCCCACGAGACT
+
A>ABBFBBBBABGGGGGGGFGFGGHHHGGHHGHHHHGHGGGGGHGHGGGGFFHHGFHHHHHFHHHGHHHGGGGGHGGGGGGF2GHHF@GHGHHGFGFFBCGGHHHHFHHHHHHGGGGGGFHGGHHHHFFG?GGHB2E/CCFFGGG?DFGH
@M02034:409:000000000-BFKT7:1:2106:20952:12334 1:N:0:28
AAAGTCGAGGTGCCTAAAGTGGCAACCCAGACTTCGCCTGCGGTTGGTGGTGTAGAGCTTCCTGTAGCCGCATGGCGTTCGTACTTAAATATGGAACTAACCATTCCAATTTTCGCTGTCTCTTATACACATCTCCGAGCCCACGAGACT
+
AAABBFBBBB?AFGGGGGGGGGGHHHHGGHHGHHHGGGGHHGGAFEGEGGEFHHHHHHHHFHHHHHHGGGGGGGHHGGGGGGHHHHGHHHGHHHFGHHFHHHHHHHGHHGHHHHGGGGGHHHHHHHHHGHFGHHG<A@DFGGGC@CGA.G
@M02034:409:000000000-BFKT7:1:2106:13143:12339 1:N:0:28
AAAGTCGAGGTGCCTAAAGTGGCAACCCAGACTGGGCCTTCGGTTGGTGGTGTAGAGCTTCCTGTAGCCGCATGGCGTTCGTACTTAAATATGGAACTAACCATTCCAATTTTCGCTGTCTCTTATACACATCTCCGAGCCCACGAGACT
+
CCCCCFCBBBAAFGGGGGGGGGGHHHHGGHHGHHHHHHGHHHGGEFGEFGABFGHBFHHHHHHHHHHHHGGGGGHHGGGFGGHHHHHHFHFHHHGHGHBGHHHHHHHHHHHHHHGGGGFHHHHHHHFFFHFFGHHHGCGGGGHGGCGGGH
@M02034:409:000000000-BFKT7:1:2106:13162:12342 1:N:0:28
AAAGTCGAGGTGCCTAAAGTGGCAACCCAGACTGGGCCTTCGGTTGGTGGTGTAGAGCTTCCTGTAGCCGCATGGCGTTCGTACTTAAATATGGAACTAACCATTCCAATTTTCGCTGTCTCTTATACACATCTCCGAGCCCACGAGACT
+
AAAA>DA>A>A?GGGFGGGFDFBFHGFEFGHGFF22FHFABBAA2AAAAEAA1FGHFAG35BBBBDF5BEFFG>?1EE>FEF2FFDGGBFFGFBGBBFB33?3BGGGHHHHHHGGFFFADHGGGGHGGFGBHFHD2E?FCCGGEF@CEFG
@M02034:409:000000000-BFKT7:1:2106:18641:12350 1:N:0:28
AAAGTCGAGGTGCCTAAAGTGGCAACCCAGACTTGTCAGCAGGTTGGTGGTGTAGAGCTTCCTGTAGCCGCATGGCGTTCGTACTTAAATATGGAACTAACCATTCCAATTTTCGCTGTCTCTTATACACATCTCCGAGCCCACGAGACT
+
CCBCCFCCCCABGGGGGGGGGGGHHHHGGHHGHHHHHHHHHHHHHHGGGGFFGHHHGHHHHHHHHHHHHGGGGGHHGGGGGGHHHHHHHHGHHHGHHHHHHHHHHHHHHHHHHHGGGGGGHHHHHHFHGHHHHHHHGCGGGGHGGGGGGG
@M02034:409:000000000-BFKT7:1:2106:22173:12355 1:N:0:28
AAAGTCGAGGTGCCTAAAGTGGCAACCCAGACTACGAAGGCGGTTGGTGGTGTAGAGCTTCCTGTAGCCGCATGGCGTTCGTACTTAAATATGGAACTAACCATTCCAATTTTCGCTGTCTCTTATACACATCTCCGAGCCCACGAGACT
+
BBBBBFBBBD>AFGFFFGGGGGGHHHCGGHHGHEBEEHEEHGG0EGGEEGABAGHHFHHHGGHHH@FGHGFGGEFGFEFFEEFEHHDBGEFHHHGHHHFGHHFHGHHHHHHHHEDFGGGGHFHHGGF2@2GFBGFB?>@<DGHECGCG?G
@M02034:409:000000000-BFKT7:1:2106:7823:12372 1:N:0:28
AAAGTCGAGGTGCCTAAAGTGGCAACCCAGACTGGGCAGGGGGTTGGTGGTGTAGAGCTTCCTGTAGCCGCATGGCGTTCGTACTTAAATATGGAACTAACCATTCCAATTTTCCGCTGTCTCTTATACACATCTCCGAGCCCACGAGA
+
BBBBBFBBBBBBGGGFFGEFFGFHHHHGGHGGHF2BGHGGGGGFEEGEFGGGAGHGFGHFHGHGFFGGHGGGFFEGGGGG/EHHGHHHDGHHHHHBFGGGFFBFHHHHHHHHGH2C?B@AD>2@G@GFFGHFFFHHFG<A?D..FC--<
@M02034:409:000000000-BFKT7:1:2106:17993:12374 1:N:0:28
AAAGTCGAGGTGCCTAAAGTGGCAACCCAGACTGGTGATTATGTTGGTGGTGTAGAGCTTCCTGTAGCCGCATGGCGTTCGTACTTAAATATGGAACTAACCATTCCAATTTTCGCTGTCTCTTATACACATCTCCGAGCCCACGAGACT
+
BABBAFBCCDBBGGGGGGGGFGGHHHHGGHHGHHHFGHHHHHHHHHHAEFBFFGHHGAGHHHHHGFHFGGGGGGHGGGGGGEHHGHHFHFHHHHFFGHFHGCFGHHFHHHHHHBEFGGGFHGHHHHHHFHHHFHFBCBCGCGGFDGGGGH
@M02034:409:000000000-BFKT7:1:2106:25909:12374 1:N:0:28
AAAGTCGAGGTGCCTAAAGTGGCAACCCAGACTCATAAGACTGTTGGTGGTGTAGAGCTTCCTGTAGCCGCATGGCGTTCGTACTTAAATATGGAACTAACCATTCCAATTTTCGCTGTCTCTTATACACATCTCCGAGCCCACGAGACT
+
CCBCCFCCCCAAGGGGGGGGGGGHHHHGGHHGHFGHGFHFGGH3FHGEF?EFHHHGFFHHFGHHHFHHHGGGGGF1EFGGGGGHHHHDFGHHHHEFHHHHHHBGHFHHFGHHHFEFGGEGHFFHFHGGGFHHHHHGF<CCGECCDGGEGG
@M02034:409:000000000-BFKT7:1:2106:7947:12376 1:N:0:28
AAAGTCGAGGTGCCTAAAGTGGCAACCCAGACTGAGCCTAAGGTTGGTGGTGTAGAGCTTCCTGTAGCCGCATGGCGTTCGTACTTAAATATGGAACTAACCATTCCAATTTTCGCTGTCTCTTATACACATCTCCGAGCCCACGAGACT
+
CCBBCFBCCCCCGGGGGGGGGGGHHGHGGHHDHHFFHHHG3GFHHHGFEGFFFDGBFHHHGHHHGGGEFEG?FGHFGGGGFE2GHHBFGGHFFH33FGGH3B3FBEH4DGGHHEEFGGEGGHGGBDDFFC22GHHFG/CF@CHGF@FDCF
@M02034:409:000000000-BFKT7:1:2106:8368:12400 1:N:0:28
AAAGTCGAGGTGCCTAAAGTGGCAACCCAGACTACGAATCAGGTTGGTGGTGTAGAGCTTCCTGTAGCCGCATGGCGTTCGTACTTAAATATGGAACTAACCATTCCAATTTTCGCTGTCTCTTATACACATCTCCGAGCCCACGAGACT
+
BBBCBFCCCBAAFGGGGGGFGGGHHHHGGHHGHHHEEHHGHHHHHHGEFGEFGHHHHHHHHHHHGFHHHGGGGGHHGGGGGFHHHHHGHHHHHHGFHHHHHHBHHHGGHHHHHGGGGGGFHHHHGHFFHHFHHH3GGGGDGGHGGGGGGH
@M02034:409:000000000-BFKT7:1:2106:13759:12402 1:N:0:28
AAAGTCGAGGTGCCTAAAGTGGCAACCCAGAC
+
CCCCCFCCCCCCGGGGGGGGGGGHHHHGGHHE
@M02034:409:000000000-BFKT7:1:2106:26521:12406 1:N:0:28
AAAGTCGAGGTGCCTAAAGTGGCAACCCAGACTACGCCTCATGTTGGTGGTGTAGAGCTTCCTGTAGCCGCATGGCGTTCGTACTTAAATATGGAACTAACCATTCCAATTTTCG
+
CBCCCFABCCCCGGGGGGGGGGGHHHHGGHHGH33B22B23DFGHHHEFGEFHHHHHHHHHHHHHHHHHGGGGGHHGGGGGGHHHHHHHHHHHHHHHHGGHHHHHHGHHHHHH4<
@M02034:409:000000000-BFKT7:1:2106:9432:12407 1:N:0:28
AAAGTCGAGGTGCCTAAAGTGGCAACCCAGACTACGAAGAATGTTGGTGGTGTAGAGCTTCCTGTAGCCGCATGGCGTTCGTACTTAAATATGGAACTAACCATTCCAATTTTCGCTGTCTCTTATACACATCTCCGAGCCCACGAGACT
+
BBAAAFBBBBABGGGGGGGGGGGHHHGGGHHGHHHGFHGGHHHHHHHGGGEFGHHHHHHHHGHGHHHHHGGGGGHHGGGGGFHHHHHHHHGHHHFHFFFHHHGGHHGHHHHHHHGGGGGGHHHHHHHHGHHHHHHGGCCDGGHGGGGG?G
@M02034:409:000000000-BFKT7:1:2106:24704:12410 1:N:0:28
AAAGTCGAGGTGCCTAAAGTGGCAACCCAGACTGGTGTTAGTGTTGGTGGTGTAGAGCTTCCTGTAGCCGCATGGCGTTCGTACTTAAATATGGTACTAACCATTCCAATTTTCGCTGTCTCTTATACACATCTCCGAGCCCACGAGACT
+
BBBAADAADDBAGGGGGGFGGGGHGHHGFHHGHGAGHAAFGHHHFG2A2FGA1BF5ADB35BBBADADBEE>EE11EECGA>21FHHFFFFE4G44EGHG3F3B34F4BG?GFB>?EA<B?GF44BBFGG2BGFFFB/BCB?FFG?CGDF
@M02034:409:000000000-BFKT7:1:2106:28967:12415 1:N:0:28
AAAGTCGAGGTGCCTAAAGTGGCAACCCAGACTCATCCTACGGTTGGTGGTGTAGAGCTTCCTGTAGCCGCATGGCGTTCGTACTTAAATATGGAACTAACCATTCCAATTTTCGCTGTCTCTTATACACATCTCCGAGCCCACGAGACT
+
BCBBAFAADDBCGGGGFGGGGGGHHHHGGHHGHHHFGHHDB2EHGGE1AEEFFFHGA5EG5F5FF5FF3FFCGDC1>BEFF?BEGHHBFHHBGG33GGHH3?3BE4EBBFGHHGFCFEEGFFFGGGBBGFHHHHGHGCCFFEEGC@/C?F
@M02034:409:000000000-BFKT7:1:2106:22505:12418 1:N:0:28
AAAGTCGAGGTGCCTAAAGTGGCAACCCAGACTAAGAATAATGTTGGTGGTGTAGAGCTTCCTGTAGCCGCATGGCGTTCGTACTTAAATATGGAACTAACCATTCCAATTTTCGCTGTCTCTTATACACATCTCCGAGCCCACGAGACT
+
BAAABFBBBBABGGGGGGGGGFFGHHHDFHGGHHGHHHFHGGHHHHHGGGGFHHHGHHHHHHHHHHHHHGGGGGHGGGGGGGHHHHHHHHGHHFFHHHHHHHHFHHHFHHHHHHGGGGGFHGHHHHGHGHHHHHGHGCGFGGFGGGGGGF
@M02034:409:000000000-BFKT7:1:2106:23914:12428 1:N:0:28
AAAGTCGAGGTGCCTAAAGTGGCAACCCAGACTTTTGCGACGGTTGGTGGTGTAGAGCTTCCTGTAGCCGCATGGCGTTCATACTTAAATATGGAACTAACCATTCCAATTTTCGCTGTCTCTTATACACATCTCCGAGCCCACGAGACT
+
CCCCCFBCCCABGGGGGGGGGGGHHHHGGHHGHHHHGHGEEGGGGGGEFAEFFFHGHHHHHHHHHHHGHGGFGGHCFEGG3GHHHHHHHHHFGHEFHHHHCF3GHHHGHHHHHHGGGFDHHGGHGHHHHHHHGHHGGCGG@GHGGGGGGG
@M02034:409:000000000-BFKT7:1:2106:29166:12448 1:N:0:28
AAAGTCGAGGTGCCTAAAGTGGCAACCCAGCCTTCTGGGAATGTTGGGG
+
1>>AAD1ADDAAGEGGF1FGFGGHGCHAF00ABFC1GH00FGHFEGE/A
@M02034:409:000000000-BFKT7:1:2106:22141:12454 1:N:0:28
AAAGTCGAGGTGCCTAAAGTGGCAACCCAGACTCTGCCTGGTGTTG
+
BCCCBFBCCBACGGGGGGGGGGGHGHHGGH22FA3D33B32BFG2F
@M02034:409:000000000-BFKT7:1:2106:22293:12455 1:N:0:28
AAAGTCGAGGTGCCTAAAGTGGCAACCCAGACTGGGCCGTTGGTTGGTGGTGTAGAGCTTCCTGTAGCCGCATGGCGTTCGTACTTAAATATGGAACTAACCATTCCAATTTTCGCTGTCTCTTATACACATCTCCGAGCCCACGAGACT
+
BBBBBFBBBBAAGGGGGGGFGGEHHDHGGHHGHHHHHHEEEGHEHGGEGGEFHFHHHHHHHHHFHFHHHGGEGGHHGFGGGFFEHHGHHHGHHHFHHHGGHHHHHHHHHHHHHHGGGGGHHHHGFGGHHHHHHHFHEDGCGAGGGGGGGH
@M02034:409:000000000-BFKT7:1:2106:16965:12458 1:N:0:28
AAAGTCGAGGTGCCTAAAGTGGCAACCCAGACTCCGAAGAGTGTTGGTGGTGTAGAGCTTCCTGTAGCCGCATGGCGTTCGTACTTAAATATGGAACTAACCATTCCAATTTTCGCTGTCTCTTATACACATCTCCGAGCCCACGAGACT
+
BBCCCFBCCBAAGGGGGGGGGGGHHHHGGHHGHHHGEGGGHHHHHHHFFGFGGHHHHGHHHHHHHHHHGGGFGGHHGGGGGGHHHHHHHHHHHHGFHHHFHHHHHHGHHHHHHHGGGGEGHHHHHHGHGHHHHHHHGFDFGGHGGGCGFF
@M02034:409:000000000-BFKT7:1:2106:3900:12460 1:N:0:28
AAAGTCGAGGTGCCTAAAGTGGCAACCCAGACTGAGAAGAGGGTTGGTGGTGTAGAGCTTCCTGTAGCCGCATGGCGTTCGTACTTAAATATGGAACTAACCATTCCAATTTTCGCTTCTCTTATACACATCTCCGAGCCCACGAGACTC
+
AABBAFBCCCBBGGGGGGFFGGGHHHHGGHHGHFFFDHHCFHGFHFGGFGEFGHHHFHHHHHHGGGHHHGGFGGHHGGGGGGGHHHHHHHHHHHFFFHGHHHGHHHEHHHHHHHGGGE/B3FFBG3F3?2F?B3FD?BDGG/</>>DFF<
@M02034:409:000000000-BFKT7:1:2106:21775:12465 1:N:0:28
AAAGTCGAGGTGCCTAAAGTGGCAACCCAGACTGTGCTGAATGTTGGTGGTGTAGAGCTTCCTGTAGCCGCATGGCGTTCGTACTTAAATATGGAACTAACCATTCCAATTTTCGCTGTCTCTTATACACATCTCCGAGCCCACGAGACT
+
CCCCCFCCCCBCGGGGGGGGGGGHHHHGGHHGHF3FFFFGGHHHHHHGGGGGHHHFHHHHHHHHHHHHHGGFGGHHGGGGGGHHHHHHHHHHHHGFHHHHGHGHHHGHHHHHHHGGGGEGHHHHGHHHHHHHHHGGGDGG@GHGGGGGGH
@M02034:409:000000000-BFKT7:1:2106:16980:12468 1:N:0:28
AAAGTCGAGGTGCCTAAAGTGGCAACCCAGACTCCGAAGAGTGTTGGTGGTGTAGAGCTTCCTGTAGCCGCATGGCGTTCGTACTTAAATATGGAACT
+
>1AA>@A>A>>AFGG11BA3AABFGAFEFHHEHFFE?FE/GAAA2AG//EBBF1BG1D1A1BGF1D2A1ECE??00E/EF?/CEG@E112FGFF111B
@M02034:409:000000000-BFKT7:1:2106:16963:12478 1:N:0:28
AAAGTCGAGGTGCCTAAAGTGGCAACCCAGACTCCGAAGAGTGTTGGTGGTGTAGAGCTTCCTGTAGCCGCATGGCGTTCGTACTTAAATATGGAACTAACCATTCCAATTTTCGCTGTCTCTTATACACATCTCCGAGCCCACGAGACT
+
A?AA>DAABBAAGGGGGFGFFGGHCGHGGHHGCFHGGGCEG5GGHHHEAAEEFGHFDFGFHHFBBGGGFFGFGGHHGGGFGEHHEGGFFHFHGHF3GHEBCGBGGHFFEFHHHDFDGGGHGFFFBGDG3GFHHBF2?/<<BGEECGGADH
@M02034:409:000000000-BFKT7:1:2106:9922:12493 1:N:0:28
AAAGTCGAGGTGCCTAAAGTGGCAACCCAGACTCAGATGGCGGTTGGTGGTGTAGAGCTTCCTGTAGCCGCATGGCGTTCGTACTTAAATATGGAACTAACCATTCCAATTTTCGCTGTCTCTTATACACATCTCCGAGCCCACGAGACT
+
B@BBBFBB3@>AFGGGGGGGGGGHHHFEFHHGHHHHBGHHGGGEEGGGGGEFGHHHHHHGGHHHHHHHGEGGGGHHGGGGGGGHEHHGHHHFHGBBFFGFHHEHHHGHGHHGGFGGGGDFFGHGHHFF@CGHFFBGDDGCGGHGGGGG?D
@M02034:409:000000000-BFKT7:1:2106:9761:12500 1:N:0:28
AAAGTCGAGGTGCCTAAAGTGGCAACCCAGACTAATAATAAGGTTGGTGGTGTAGAGCTTCCTGTAGCCGCATGGCGTTCGTACTTAAATATGGAACTAACCATTCCAATTTTCGCTGTCTCTTATACACATCTCCGAGCCCACGAGACT
+
A3AACFBBDBAAGGGGGGGFGGGHHHHGGHCFHHFHHHHHHHCHFFEGFGEFGGHGHHHHHHHHHHHHHGGGGGHHGGGGGEGHHHHEFHGHHH3FGHDGHGGHHHHGFGHHHFEFGGFEHHHHHHHHHHFHHGHHF?CCGGHGCCCADD
@M02034:409:000000000-BFKT7:1:2106:18170:12506 1:N:0:28
AAAGTCGAGGTGCCTAAAGTGGCAACCCAGACTAAGCCGCAGGTTGGTGGTGTAGAGCTTCCTGTAGCCGCATGGCGTTCGTACTTAAATATGGAACTAACCATTCCAATTTTCGCTGTCTCTTATACACATCTCCGAGCCCACGAGACT
+
?ABBBFAA@DB4BGGGGGGGCGGBBHHD2FDFH3AB33A22AFHHFCFFGGFHGHBGHHHHHHHHHHFHGGGGGHHGGGGGGFHHHFFFG?GHF3FGHBGFGEGHHGFGFGHHHGGGFGHHHHHBG?DFFFHHHHFD/CCCGAECGGGGG
@M02034:409:000000000-BFKT7:1:2106:26662:12508 1:N:0:28
AAAGTCGAGGAGCCTAAAGTGGCAACCCAGACTCG
+
BBBBBFAA@D2>FFGFGFGBFGCFBCAEE22F33A
@M02034:409:000000000-BFKT7:1:2106:27710:12509 1:N:0:28
AAAGTCGAGGTGCCTAAAGTGGCAACCCAGACTAATACGTCGGTTGGTGGTGTAGAGCTTCCTGTAGCCGCATGGCGTTCGTACTTAAATATGGAACTAACCATTCCAATTTTCGCTGTCTCTTATACACATCTCCGAGCCCACGAGACT
+
ABAABFABDBABGGGGGGGGGGGHHHHGGHHFHHFGHGFG2EEGFGE1AE1BA3F5GEAFEGHHFDE@BBE>EEF1>?EFE?21FGFHHHHFGF3FGFHH3?3BFGHBFGFHH?EAED?BGHFFDFFHFHHFCGFHECDG/FGGGGFD.<
@M02034:409:000000000-BFKT7:1:2106:13166:12515 1:N:0:28
AAAGTCGAGGTGCCTAAAGTGGCAACCCAGACTCAGAAGGAGGTTGGTGGTGTAGAGCTTCCTGTAGCCGCATGGCGTTCGTACTTAAATATGGAACTAACCATTCCAATTTTCGCTGTCTTTATACACATCTCCGAGCCCACGAGACTC
+
A@AAAF3A>DAA4GGGGGGGGFGFCGHFGHHGHHHHHHFFHHCFFGEEGG1BFGGFBHHHHHHHHHHGHGGEEEHHGGGGGGGHHHFFHHFFHHHHGHBGHHEHHHHFFHGHHHGGGGGHHGHHFHFHFHHHHHGGGGGGGHGGGGGGHG
@M02034:409:000000000-BFKT7:1:2106:23875:12519 1:N:0:28
AAAGTCGAGGTGCCTAAAGTGGCAACCCAGACTAATAAGCAGGTTGGTGGTGTAGAGCTTCCTGTAGCCGCATGGCGTTCGTACTTAAATATGGAACTAACCATTCCAATTTTCGCTGTCTCTTATACACATCTCCGAGCCCACGAGACT
+
BCCCCFBCCCBBGGGGGGGGGGGHHHHGGHGGHFHFHHHFHHGHHHGGGGEFHHHHHHHHHHHHHHHHHGGGGGHHGGGGGGHHHHHHHHHHHHHHHHHHHHHHHHGHHHHHHHGGGGGHHHHHGHHHHHHHHHHGGFGGGGHGGGGGGF
@M02034:409:000000000-BFKT7:1:2106:5056:12521 1:N:0:28
AAAGTCGAGGTGCCTAAAGTGGCAACCCAGACTAGTACTGCTGTTGGTGGTGTAGAGCTTCCTGTAGCCGCATGGCGTTCGTACTTAAATATGGAACTAACCATTCCAATTTTCGCTGTCTCTTATACACATCTCCGAGCCCACGAGACT
+
AAA?>DAA3AABGGGFGGGFGBFHGHHGGHHGHGHHFHHHGHGHHHHGGGGFGFFHGFHGHHHHHHGHHGGGGGHHGGGEGGFHHGGGHGBGHGGEFHH3BGFHHHFHFGFFHGGGGGGGFBFHHHHHGHFHGHD2C/@BDEAGFGGGGF
@M02034:409:000000000-BFKT7:1:2106:16119:12522 1:N:0:28
AAAGTCGAGGTGCCTAAAGTGGCAACCCAGACTACGAGTTCGGTTGGTGGTGTAGAGCTTCCTGTAGCCGCATGGCGTTCGTACTTAAATATGGAACTAACCATTCCAATTTTCGCTGTCTCTTATACACATCTCCGAGCC
+
AAAAAFABBBBBGGGFEGGFFFFGHHHGGHGGHGB?EGEA5FCBEEEE1EEFEFFF55FF5GGGB5D5DEG>EFEB/EEG1?FEFEHG3BFFE333?G?F3F3BG4F4DGHHHBEEEGDFHFHG3FG332FFFGH2?<//A
@M02034:409:000000000-BFKT7:1:2106:14663:12527 1:N:0:28
AAAGTCGAGGTGCCTAAAGTGGCAACCCAGACTGTGCCGCATGTTGGTGGTGTAGAGCTTCCTGTAGCCGCATGGCGTTCGTACTTAAATATGGAACTAACCATTCCAATTTTCGCTGTCTTTATACACATCTCCGAGCCCACGAGACTC
+
BBBBBFBBBBBAGGGGGGGFGFFHHHHGGHHGHHHGGHGGGGGHHHFEFGEFHHHHHHHHHHHHHHHGHGGFGGHHGGGGGGHHHHHHHHHHHHFFHHHHGHGHHHHHHHHHHHGGGGGHHHHFHHDGH2GGHFBGGGGGGHEC?DCDHG
@M02034:409:000000000-BFKT7:1:2106:5060:12539 1:N:0:28
AAAGTCGAGGTGCCTAAAGTGGCAACCCAGACTAGTACTGCTGTTGGTGGTGTAGAGCTTCCTGTAGCCGCATGGCGTTCGTACTTAAATATGGAACTAACCATTCCAATTTTCGCTGTCTCTTATACACATCTCCGAGCCCACGAGACT
+
>?>A>B>>>1>>ABFFFFGFFAABBBCEAECFHH12DFFH1BE1FGEEFEAFFGFHHFGBEABFBFG2BAACEEF0/EEFEE0BFDE1BGHGHH@DGGEEFFBFD2BFFGHHHHEFGGGHHHHHHHEHBE<GCGDGCCG?CEFACGCCGD
@M02034:409:000000000-BFKT7:1:2106:14878:12539 1:N:0:28
AAAGTCGAGGTGCCTAAAGTGGCAACCCAGACTAATAATCAGGTTGGTGGTGTAGAGCTTCCTGTAGCCGCATGGCGTTCGTACTTAAATATGGAACTAACCATTCCAATTTTCGCTGTCTCTTATACACATCTC
+
>1A1>3AADDAAFFGB1BEEGBCFFFFEGHHGHHHFHHHFHHHDFGGCFEBFGHHHHHGHBFHFEFFHFEC?/EH0EEGE/EGHHFBGFHHHGFBF1GGBBG1GHHEBHHFHHEE/EEA<GFDD1FGFFC1GCDB
@M02034:409:000000000-BFKT7:1:2106:5042:12540 1:N:0:28
AAAGTCGAGGTGCCTAAAGTGGCAACCCAGACTAGTACTGCTGTTGGTGGTGTAGAGCTTCCTGTAGCCGCATGGCGTTCGTACTTAAATATGGAACTAACCATTCCAATTTTCGCTGTCTCTTATACACATCTCCGAGCCCACGAGACT
+
BBBBAFBADBAAGGGGGGGFGGGHHHHGGHDGHHFHHHHGHHGHHHHGFFFFEFGFHHHHHHHGGHHHHGGFEGHHGGGGGGFHHHFFHHFHHHHHFHHHHHHHHHFHHHHHHHGGGGGFHFHHHHFHGGHHHHHFF@D@CGHGGGGGGG
@M02034:409:000000000-BFKT7:1:2106:13185:12545 1:N:0:28
AAAGTCGAGGTGCCTAAAGTGGCAACCCAGACTAATACGAATGTTGGTGGTGTAGAGCTTCCTGTAGCCGCATGGCGTTCGTACTTAAATATGGAACTAACCATTCCAATTTTCGCTGTCTCTTATACACATCCCGAGCCCACGAGACTC
+
AAAAAFAADBAAGGGGGGGGGGGHHHHGGHHGHHHHHHHGHHHHHHGGGGFFHHHHFHHHHHHHHHHHHGGGGGHHGGGGGGEHHHHGHHGHHHFGHHHHHHHHHHGGFHHHHFGGGGGHHHHHHHHHGHHHHHHGGGGGGHGGGGGGHH
@M02034:409:000000000-BFKT7:1:2106:14864:12550 1:N:0:28
AAAGTCGAGGTGCCTAAAGTGGCAACCCAGACTAATAATCAGGTTGGTGGTGTAGAGCTTCCTGTAGCCGCATGGCGTTCGTACTTAAATATGGAACTAACCATTCCAATTTTCGCTGTCTCTTATACACATCTCCGAGCCCACGAGACT
+
BBBBBFBBBBAAGGGGGGGGGGGHHHHGGHHGHHGGBGHGBHHHHGGECDFFGGHGEFHHFFHHHFFHHGGGGGHFGFGGFEFHFHGGGHGHHHDFHHHFHHHHHHHHHHHHHHGGGGGGHHHHHHHHEHHHHHHHGCGGGGHGGGGGGH
@M02034:409:000000000-BFKT7:1:2106:18829:12557 1:N:0:28
AAAGTCGAGGTGCCTAAAGTGGCAACCCAGACTGGGGGGGGGGTTGGTGGTGTAGAGCTTCCTGTAGCCGCATGGCGTTCGTACTTAAATATGGAACTAACCATTCCAATTTTCGCTGTCTCTTATACACATCTCCGAGCCCACGAGACT
+
AAAAAFABCBCBGGGGGGGGGGGHHHHGGHGGHHHHGGGGFFFBDFFDAF9AAFFBFFFFFFFFFFFFFDFFFFF?DFFFFDFFFFFFFFFFFFFFEBBFFFFFFFFFFFFFFBC?DFFEFFFFFFFBFEFFFFFFFFFFFEFFA@ADFF
@M02034:409:000000000-BFKT7:1:2106:25174:12560 1:N:0:28
AAAGTCGAGGTGCCTAAAGTGGCAACCCAGACTAGTAATGAGGTTGGTGGTGTAGAGCTTCCTGTAGCCGCATGGCGTTCGTACTTAAATATGGAACTAACCATTCCAATTTTCGCTGTCTCTTATACACATCTCCGAGCCCACGAGACT
+
>AAA3BAADBABGGGGGGGGGGGFGFGGGHHGHHHHHHHHHHH3GHGEFEEEAGHGGGHHGHHHGHHGHEG@EEHHGGGGGGGHHHFHFHFHHGGFHHGHGHHHHHFHHHHHHFGFGGGFHGHHHHHEDGHFFGGDC/@@?FECFGGGDF
@M02034:409:000000000-BFKT7:1:2106:20652:12561 1:N:0:28
AAAGTCGAGGTGCCTAAAGTGGCAACCCAGACTAGGAATAATGTTGGTGGTGTAGAGCTTCCTGTAGCCGCATGGCGTTCGTACTTAAATATGGAACTAACCATTCCAATTTTCGCTGTCTCTTATACACATCTCCGAGCCCACGAGACT
+
CBCBBFBCCCAAGGGGGGGFGGGHHHHGGHHGHGHHHFHHHGFHHHHEFGEGHFHFHHHHFHHHGHHGGGGEGGFEGEGGGGGHHHHHHHHGHG3DGHHHHGBGHHHGHHFHH4EGGGEFHHHHFH44GGHHHHHGF?DGCCHE?DGGGE
@M02034:409:000000000-BFKT7:1:2106:27578:12564 1:N:0:28
AAAGTCGAGGTGCCTAAAGTGGCAACCCAGACTGTGAATAATGTTGGGGGTGTAGAGCTTCCTGTAGCCGCATGGCGTTCGTACTTAAATATGGAACTAACCTTTCCAATTTTCGCTGTCTCTTATACACATCTCCGAGCCCACGAG
+
BBBCAFBBBC2AGGGGGGGGGGGHHHHGGHHGHHEGF5F55DGH5GF2A0EEAAGD55BC5FEE55B53?F>EEC1>?>F?>21?BGH?4F4G333BGFG303DB3FF?FGHH?//?<??33DF3D22FB<FGFH2?/<@F/CF/->
@M02034:409:000000000-BFKT7:1:2106:17528:12564 1:N:0:28
AAAGTCGAGGTGCCTAAAGTGGCAACCCAGACTGGTCATAAGGTTGGTGGTGTAGAGCTTCCTGTAGCCGCATGGCGTTC
+
BBCCBFBBCBCCGGGGGGGGGGGHHHHGGHHGHHHHHGF55BFD3CAG22EFFAF5A5BF5BABF5D5EEE?FEC1>?/F
@M02034:409:000000000-BFKT7:1:2106:21506:12564 1:N:0:28
AAAGTCGAGGTGCCTAAAGTGGCAACCCAGACTAGTAATAAGGTTGGTGGTGTAGAGCTTCCTGTAGCCGCATGGCGTTCGTACTTAAATATGGAACTAACCATTCCAATTTTCGCTGTCTCTTATACACATCTCCGAGCCCACGAGACT
+
CCCCCFCCBCBAGGGGGGGGGGGHHHHGGHHGHG3GHDGHHHHHHHGGGGEFHGHHHHHHHHHHHHHHHGGGGGHHGGGGGFFHHHHHHHHHHHFGHHHHHHHHHHGHHHHHHHGGGGGHHHHHHHHHHHHHHHHHGFGGFGHGGGGGGB
@M02034:409:000000000-BFKT7:1:2106:7545:12564 1:N:0:28
AAAGTCGAGGTGCCTAAAGTGGCAACCCAGACTGATGCGCCGGTTGGTGGTGTAGAGCTTCCTGTAGCCGCATGGCGTTCGTACTTAAATATGGAACTAACCATTCCAATTTTCGCTGTCTCTTATACACATCTCCGAGCCCACGAGACT
+
B@AABFBBBBAAGGGGGGGFGGGHHHHGGHHGHGGHHHGGGGGGGGGGFGAFGHHHHHHGGHHHHHHGHGGGGGHHGGGGGGHHHHFHHHFHHHHHGHGFFHHHHHHHHHHHHFGGGGGHEHHHHHFFFHHHHHGFEA@@CGHGGGGGGF
@M02034:409:000000000-BFKT7:1:2106:17607:12567 1:N:0:28
AAAGTCGAGGTGCCTAAAGTGGCAACCCAGACTCAGCATAAGGTTGGTGGTGTAGAGCTTCCTGTAGCCGCATGGCGTTCGTACTTAAATATGGAACTAACCATTCCAATTTTCGCTGTCTCTTATACACATCTCCGAGCCCACGAGACT
+
A?AA>B>>AAAAAEFGGBFGFB0BAFHAFGHGGFCBF11BFB11FGGAAAA/GHFHHAGHHBFBB2F21BAE?EHFEFGEGG0GF2F1FD2BGG@FGHGEBBFB1BEBGGGHHHGGGCEGGHHHBGFGDFHHHGHFA/<>CCCF<@C//?
@M02034:409:000000000-BFKT7:1:2106:4138:12573 1:N:0:28
AAAGTCGAGGTGCCTAAAGTGGCAACCCAGACTCTGGAGAATGTTGGTGGTGTAGAGCTTCCTGTAGCCGCATGGCGTTCGTACTTAAATATGGAACTAACCATTCCAATTTTCGCTGTCTCTTATACACATCTCCGAGCCCACGAGACT
+
CCCCCFCCCCBBGGGGGGGGGGGHHHHGGHHGHH3DG5BF2BFBFBAEEGEG1AG5DDFA5BBGA5A5FEE0FBFCEEEFGEBCGHHF@FFBDG33BGGHCADGHHFBGHHHG4E/EFEDFHHGEGGBHFHFFDGBA<BC?F//BDGG?D
@M02034:409:000000000-BFKT7:1:2106:17086:12580 1:N:0:28
AAAGTCGAGGTGCCTAAAGTGGCAACCCAGACTAGGGGTGGTGTATATCTTCCTGTAGCCGCATGGCGTTCGTACTTAAATATGGAACTAACCATTCCAATTTTCGCTGTCTCTTATACACATCTCCGAGCCCACGAGACTCCTGAGCAT
+
BABCCFCCCCABGGGGGGGGGGGHHHHGGHHGHHHFHGFGGGGHHHHHHHHHHHHHHHHHGGGGGHHGGGGGECGHHHHHHFGHH3FFHHHHHHHHHHHHHHHHHGGGGGHHHGHGHHHHHGGGHHGDFGGGGHGGCGGGHHHGHHFHHG
@M02034:409:000000000-BFKT7:1:2106:13059:12587 1:N:0:28
AAAGTCGAGGTGCCTAAAGTGGCAACCCAGACTTCGAATACGGTTGGTGGTGTAGAGCTTCCTGTAGCCGCATGGCGTTCGTACTTAAATATGGAACTAACCATTCCAATTTTCGCTGTCTCTTATACACATCTCCGAGCCCACGAGACT
+
CBCCBFCBBCAAGGGGGGGGGGGHHHHGGHHGHHHGHHHGHHGHFGGEGGEFGHHHHHHHHHHHHHHHHGGGGGHHGGGGGFGHHHHHHHHGHHGHHHHHHHFHHHHHHHHHHHGGGGGFHHHHHHHGHHFHGHHGCCFGGGFGGGCFGH
@M02034:409:000000000-BFKT7:1:2106:13079:12588 1:N:0:28
AAAGTCGAGGTGCCTAAAGTGGCAACCCAGACTTCGAATACGGTTGGTGGTGTAGAGCTTCCTGTAGCCGCATGGCGTTCGTACTTAAATATGGAACTAACCATTCCAATTTTCGCTGTCTCTTATACACATCTCCGAGCCCACGAGACT
+
>3AA3BA>D2>AGGGGCGF65FFGHHEEFHHFHFBFEFHGBFEAAAEB1FEFFFFHF5GG5BBBBFGF3BEEDBB1EEEF?EGHFFHH@FGHFHF3FGFE??BBG?4?GHHHHBEEGEE3G2BFBGBGBGBGGF1FA@DGGGGFCGCDG<
@M02034:409:000000000-BFKT7:1:2106:28772:12589 1:N:0:28
AAAGTCGAGGTGCCTAAAGTGGCAACCCAGACTGGTGGGGGGGAAG
+
>3AA>5A?>>>>BEEAABG65BFGF4AAFGDBCG25BAAAEEC-.:
@M02034:409:000000000-BFKT7:1:2106:28889:12591 1:N:0:28
AAAGTCGAGGTGCCTAAAGTGGCAACCCAGACTAAGACTCGTGTTGGTGGTGTCG
+
AAAABFAADDAAEGGFEFGBFGFFBHHGGFDGH3BBE35BF2BGCG2A21B1A3B
@M02034:409:000000000-BFKT7:1:2106:26390:12592 1:N:0:28
AAAGTCGAGGTGCCTAAAGTGGCAACCCAGACTAATAATCAGGTTGGTGGTGTAGAGCTTCCTGTAGCCGCATGGCGTTCGTACTTAAATATGGAACTAACCATTCCAATTTTCGCTGTCTCTTATACACATCTCCGAGCCCACGAGACT
+
CCCCCFCCBBCBGGGGGGGGGGGHHHHGCGHGHHHHHHGHHHHHHHGEGGEFFGHHHHHHHHHHFGHHHEGGGGGGEFGGGEHHHHGHHHFHHFGHFHHHHHFHHHHHHHHHHHGGGGGHHHHHHHHHHHHGHHHHDDGGFGHGGCFDDD
@M02034:409:000000000-BFKT7:1:2106:7182:12592 1:N:0:28
AAAGTCGAGGTGCCTAAAGTGGCAACCCAGTCGGTTGGTGGTGTAATGCTTCCTGTAGCCGCATGGCGTTCGTACTTAAATATGGAACTAACCATTCCAATTTTCGCTGTCTCTTATACACATCTCCGAGCCCACGAGACTCCTGAGCAT
+
AAAABFBADBAAFGGGGGGGGGGHHHHGGHHHGGGGGGEFGFGGGHHHGFHHHHHHGHHHGGGEEGGGEGGEBBBGHEFHHFHHHDGHHHHHHHHHGHGFHHHHHGGGGGHHHHHHHHHGHHHHHBGGCDGGGHGBBCFDHHHHGHHGHD
@M02034:409:000000000-BFKT7:1:2106:12293:12600 1:N:0:28
AAAGTCGAGGTGCCTAAAGTGGCAACCCAGACTACTAAGAATGTTGGTGGTGTAGAGCTTCCTGTAGCCGCATGGCGTTCGTACTTAAATATGGAACTAACCATTCCAATTTTCGCTGTCTCTTATACACATCTCCGAGCCCACGAGACT
+
BCBCBFCBBBAAGGGGGGGGGGGGHHHGFHGGGHHHHHHHHHHGHHGEFGEFGDHFHFHGHHHHFFHHHGGEGGHFEGGGGEGHHHHHHHHHHHEFGHGFGHGHGHHGHHHHHHGGGGGHGHGHGHHHFGFHHHHHGCGGGGHGGGGGGH
@M02034:409:000000000-BFKT7:1:2106:27470:12606 1:N:0:28
AAAGTCGAGGTGCCTAAAGTGGCAACCCAGACTAATAAGAGTGTTGGTGGTGTAGAGCTTCCTGTAGCCGCATGGCGTTCGTACTTAAATATGGAACTAACCATTCCAATTTTCGCTGTCTCTTATACACATCTCCGAGCCCACGAGACT
+
A>3AAFAADDAAGGGGGGGFGFE4EHHFFHFFHGHFFHGGFFGABAGEFEAFAFHBFFHHAFGFBDDBBAAAEFGGEEEGFEFEFGGGGHHHFHDBFGFHHHFFGEEGBEGHHHFGGGFB?FFGGHHFFFFHCGFHGGGF/?GACDGGDF
@M02034:409:000000000-BFKT7:1:2106:17414:12620 1:N:0:28
AAAGTCGAGGTGCCTAAAGTGGCAACCCAGACTCAGAAGTCTGTTGGTGGTGTAGAGCTTCCTGTAGCCGCATGGCGTTCGTACTTAAATATGGAACTAACCATTCCAATTTTCGCTGTCTCTTATACACATCTCCGAGCCCACGAGACT
+
BBBBAFBBBB>AGGGGGGGGGGGHHHHGGHHGHHGHFHHHHHHHHHHGGGEFHHHHHHHHHHHHHHHHHGGGGGHHGGGGGFFHHHFGHHHHHHDGHHGHHHHHHHGHHHHHHHGGGGGGHHHHHHHHHHHHHHGHFBGGGGHGGGGGGH
@M02034:409:000000000-BFKT7:1:2106:7373:12621 1:N:0:28
AAAGTCGAGGTGCCTAAAGTGGCAACCCAGACTCAGCATAGTGTTGGTGGTGTAGAGCTTCCTGTAGCCGCATGGCGTTCGTACTTAAATATGGAACTAACCATTCCAATTTTCGCTGTCTCTTATACACATCTCCGAGCCCACGAGACT
+
BBBBBFBBBBAAFGFGGGGGGGGHHHHGGHHGHHHHHHHHHHHHGHHGGGEFGFHGHHHHHHHHFHHHHGGGGGHHGGGGGFGHHHHHHHGHHGGHFH3GHHHGHHHHEFFHHHGGGGEFHGHHHGHHHHFHFHFBE@GFGGHGGGGGGG
@M02034:409:000000000-BFKT7:1:2106:2045:12626 1:N:0:28
AAAGTCGAGGTGCCTAAAGTGGCAACCCAGAATGTTGGTGGTGTAGAGCTTCCTGTAGCCGCATGGCGTTCGTACTTAAATATGGAACTAACCATTCCAATTTTCGCTGTCTCTTATACACATCTCCGAGCCCACGAGACTCCTGAGC
+
A?AAA@AAADABGGGFGGGGGGGHHHHGGHH3FFADDFGGGGEHHHGGFHHHFHHHHHHHDGFEGHGEEFFEFHFGHHH3GFHHFEGHEBBFFGHHGGFHGGFGGFGGGGHHHHH4FFGFFGHFGG3EFFGGGGGG/BEFFG1FCG0F
@M02034:409:000000000-BFKT7:1:2106:23292:12628 1:N:0:28
AAAGTCGAGGTGCCTAAAGTGGCAACCCAGACTAGGGATCAGGTTGGTGGTGTAGAGCTTCCTGTAGCCGCATGGCGTTCGTACTTAAATATGGAACTAACCATTCCAATTTTCGCTGTCTCTTATACACATCTCCGAGCCCACGAGA
+
AAAAADAABBAAGGGGGGGFGGGHHHHGGHGGHGHHHHHGHFHHHHGGFGGFGGFHHGHHHHHFHFHHHGGEGGHCEEFGGEGHHHHHHHHHHGFFFHGHFHHGGHGHHGHHHHGGGGGHHHHHHHHHGHHGHHFDFCCCGGHGGGFG
@M02034:409:000000000-BFKT7:1:2106:8018:12630 1:N:0:28
AAAGTCGAGGTGCCTAAAGTGGCAACCCAGACTACTAAGCATGTTGGTGGTGTAGAGCTTCCTGTAGCCGCATGGCGTTCGTACTTAAATATGGAACTAACCATTCCAATTTTCGCTGTCTCTTATACACATCTCCGAGCCCACGAGACT
+
CCCCCFCBDBABGGGGGGGGGGGHHHHGGHHGHHGHHHHHHHHHHHHGGGEFHHHHHHHHHHHHHHHHHGGGGGHHGGGGGGHHHHHHHHHHHHHHGHHHHHHHHHGHHHHHHHGGGGEFHHHHHHHHHHHHHHHHGDFGGGHGGGGGCB
@M02034:409:000000000-BFKT7:1:2106:20196:12631 1:N:0:28
AAAGTCGAGGTGCCTAAAGTGGCAACCCAGACTACGGATCCTGTTGGTGGTGTAGAGCTTCCTGTAGCCGCATGGCGTTCGTACTTAAATATGGAACTAACCATTCCAATTTTCGCTGTCTCTTATACACATCTCCGAGCCCACGAGACT
+
B?ABBFCBCBAAFGGGGGGGGGGHHHGGFHHGHHHGGGGGHHHHHHHEFFAFGHHHHHGHHHFHHHHHHGGGGGHHGGGGFFFHHHFBHGHHHHGFGFGCGHHHHHGGGHHHHHGGGGGGGFGHBHFHEFHGHGHGEDGGGGHGGDGGGG
@M02034:409:000000000-BFKT7:1:2106:22530:12634 1:N:0:28
AAAGTCGAGGTGCCTAAAGTGGCAACCCAGACTTCGAATACGGTTGGTGGTGTAGAGCTTCCTGGAGCCGCATGGCGTTCGTACTTAAATATGGAACTAACCATTCCAATTTTCGCTGTCTCTTATACACATCTCCG
+
CCCBBFBCCCCCGGGGGGGGGGGHHHHGGHFGHDHFCEGGDGGHEGFEEEFGF3F5FABFAFGG3ABA1>E0EEG1/EEEFFBCEGHF@BGDFF33BFGH303B3BG44FFGF4</EE<?BFFD?DFFGB??GGH2C
@M02034:409:000000000-BFKT7:1:2106:13750:12640 1:N:0:28
AAAGTCGAGGTGCCTAAAGTGGCAACCCAGACTGGGGGTGGGGTTGGTGGTGTAGAGCTTCCTGTAGCCGCATGGCGTTCGTACTTAAATATGGAACTAACCATTCCAATTTTCGCTGTCTCTTATACACATCTCCGAGCCCACGAGACT
+
B@BBBFBBBBAAGGFGGGFGGGFFFHHAFHHGHHHGGGEEGGEEGGGFGG>FGFHFHFHHHHHFFHHHHGGGGGHHGGGFGECGHHGFHFFGHHGGHHFFHHHHHHHGHHHHHGGGGGFHHHGGHGHHGHFBGHHFGCGGGGHGGGGGGG
@M02034:409:000000000-BFKT7:1:2106:23299:12646 1:N:0:28
AAAGTCGAGGTGCCTAAAGTGGCAACCCAGACTAGGGATCAGGTTGGTGGTGTAGAGCTTCCTGTAGCCGCATGGCGTTCGTACTTAAATATGGAACTAACCATTCCAATTTTCGCTGTCTCTTATACACATCTCCGAGCCCACGAGACT
+
BBBBAFA3DBBAGGGGGFGGGGGHGHHGGGHGHHHHDBGFHHHBGGGGGCEFFFHGFHHHFHHHHFHHFGGCEGHHGGGGGFGGHHGHHHGHHFHHFHGBFGGHHHGG4FBHHGGGGFFGHFHGGGFGDGFFFHFFD/B/BFHGGCC/A<
@M02034:409:000000000-BFKT7:1:2106:28455:12649 1:N:0:28
AAAGTCGAGGTGCCTAAAGTGGCAACCCAGACTCCTAATCCGGTTGGTGGTGTAGAGCTTCCTGTAGCCGCATGGCGTTCGTACTTAAATATGGAACTAACCATTCCAATTTTCGCTGTCTCTTATACACATCTCCGAGCCCACGAGACT
+
AAABAFAABBBBGGGGGGGGGGFFHHHGEDHGGFBFFFGGEEGEGGGEFE1FGGHHGHHHDHFGGFHGFEGEGGH1E>EGGGHHHHFHFBDGGHBEFHHHHFBGGEBFGGHGHBEEGGGGHHGHEHFFD?GHFBFFA<DC/?GFGGG?DE
@M02034:409:000000000-BFKT7:1:2106:8826:12655 1:N:0:28
AAAGTCGAGGTGCCTAAAGTGGCAACCCAGACTACGCCTCATGTTGGTGGTGTAGAGCTTCCTGTAGCCGCATGGCGTTCGTACTTAAATATGGAACTAACCATTCCAATTTTCGCTGTCTCTTATACACATCTCCGAGCCCACGAGACT
+
CCCCCFBBDBAAEGGGGGGGCGGHHHHGGHHGHHHGGGHGHHHHHHHGGGEFHHHHHHFHHGHGHHHHHGFGGFHHGGGGEFGHHHHHHHHHHHHHHGFHHHHHHHHHHHHHHHGGGGGFHHHHHHHHHHHHGHHHGCGGBGHGGGGGGH
@M02034:409:000000000-BFKT7:1:2106:28279:12663 1:N:0:28
AAAGTCGAGGTGCCTAAAGTGGCAACCCAGACTAATCATACTGTTGGTGGTGTAGAGCTTCCTGTAGCCGCATGGCGTTCGTACTTAAATATGGAACTAACCATTCCAATTTTCGCTGTCTCTTATACACATCTCCGAGCCCACGAGACT
+
AAAAAFBBCCBBGGGGGBFGGFGHHHHGGHHGHHGHHHHHHHHFGHGFGGFFFFHGHHHHHHHHGFHGGGGGGGHGFEFFFEFHHHFGHHHHHHFGGHGGGHFHHGFGHHHGHFEGGGGFHHHHHGHGGFFHGHGE?<CBFFFAB@@AD<
@M02034:409:000000000-BFKT7:1:2106:8845:12664 1:N:0:28
AAAGTCGAGGTGCCTAAAGTGGCAACCCAGACTACGCCTCATGTTGGTGGTGTAGAGCTTCCTGTAGCCGCATGGCGTTCGTACTTAAATATGGAACTAACCATTCCAATTTTCGCTGTCTCTTATACACATCTCCGAGCCCACGAGACT
+
>3AB>BA>>2>>FGGDBFFAAEAGHFFFGHHGHHGGGCFD3DFD5BA2AEEFFGGHF5GEBFDBFDF5BEE@G1BB/EEFE1GAFFGF3BFGFE33BB3B3B3BF?BFFHHHHHGEEEEGHFHFFGBDFF1GFFF1</>/</?/CGGGGH
@M02034:409:000000000-BFKT7:1:2106:20976:12665 1:N:0:28
AAAGTCGAGGTGCCTAAAGTGGCAACCCAGACTTGTAGTTCGGTTGGTGGTGTAGAGCTTCCTGTAGCCGCATGGCGTTCGTACTTAAATATGGAACTAACCATTCCAATTTTCGCTGTCTCTTATACACATCTCCGAGCCCACGAGACT
+
CCCCCFCCCCBBGGGGGGGGGGGHHHHGGHHGHHHHHHHHHGGFGGGEFGEFHHHGHHHHHGHHHHHHGGGGGGHHGGGGGGFHHHBFHHGHHHGDFGGFHGHHHGFHHHHHHGGEGGGGHGHHGHGFHHHHHHFHFCCCFEHGGGFGGG
@M02034:409:000000000-BFKT7:1:2106:11426:12666 1:N:0:28
AAAGTCGAGGTGCCTAAAGTGGCAACCCAGACTAATGTGCATGTTGGTGGTGTAGAGCTTCCTGTAGCCGCATGGCGTTCGTACTTAAATATGGAACTAACCATTCCAATTTTCGCTGTCTCTTATACACATCTCCGAGCCCACGAGACT
+
BBBBAFBBBB>AGGGGGGGGGGGHHHHGGHHGHHGHHFFG5DGHGHGEFGEG1FFDFFHHHGHH5EFFGEGCGGHHGGGGGEFHGHHFFGGGHHFFHHHHGFFHHFHGHHHHHHGGGGFGHHHHHHGHGHHHHHGFDC@DCFHGGDGGGH
@M02034:409:000000000-BFKT7:1:2106:27010:12671 1:N:0:28
AAAGTCGAGGTGCCTAAAGTGGCAACCCAGACTATGAATCCTGTTGGTGGTGTAGAGCTTCCTGTAGCCGCATGGCGTTCGTACTTAAATATGGAACTAACCATTCCAATTTTCGCTGTCTCTTATACACATCTCCGAGCCCACGAGACT
+
AABAAFBCCBABGGGGGFGGGGFFHHHGGHHGHHHHHHHHHHGGGHGEFGEFGGHGGDHHHHGGFGHFGEGAEGHFEEFGFEHHHGHHHHHHHHBBGGFHFFDGHBFFHHHHHGGEFGGGHBGHHHGGFGHHHFFGF@D@@FEEC/CDEF
@M02034:409:000000000-BFKT7:1:2106:26864:12671 1:N:0:28
AAAGTCGAGGTGCCTAAAGTGGCAACCCAGACTAAGAATCAGGTTGGTGGTGTAGAGCTTCCTGTAGCCGCATGGCGTTCGTACTTAAATATGGAACTAACCATTCCAATTTTCGCTGTCTCTTATACACATCTCCGAGCCCACGAGAC
+
AAAA>DAA?D>>GGG1FGGGGGGHHHHGFHHGH1GGHFHHFD1DBGEEF?EFGHHHHFHHFFGHBEGFFEEGGFHCE/>FEEHHGHHG1FBGG11G1GGHCE>GDHBFHHFGHHE?//E1GHHHHHFFGHHHGB>1A<BCGEFGGGGCE
@M02034:409:000000000-BFKT7:1:2106:7084:12675 1:N:0:28
AAAGTCGAGGTGCCTACAGTGGCAACCCAGACTCTGCTGATG
+
>3AA>B>>>>AAFGFB4AEFDGFHHBBAAGHGHHGFGABD35
@M02034:409:000000000-BFKT7:1:2106:23116:12683 1:N:0:28
AAAGTCGAGGTGCCTAAAGTGGCAACCCAGACTAATCAGCGGGTTGGTGGTGTAGAGCTTCCTGTAGCCGCATGGCGTTCGTACTTAAATATGGAACTAACCATTCCAATTTTCGCTGTCTCTTATACACATCTCCGAGCCCACGAGACT
+
BBAAADABBBAAGGGGGGGGGGGGHHHGGHHGHHHHHGDFGCFGFFFEF?AFGHHFFHHHHGHFFGHHHGGGEGHHGEEFE1FGCGFGFFFHHF3FFFHHHHHHGHHHFHHHHGGD??DBDFFHHH2GGHHHHH>GD/C?DFHGD->EGF
@M02034:409:000000000-BFKT7:1:2106:6150:12693 1:N:0:28
AAAGTCGAGGTGCCTAAAGTGGCAACCCAGACTCAGGCGCCTGTTGGTGGTGTAGAGCTTCCTGTAGCCGCATGGCGTTCGTACTTAAATATGGAACTAACCTTCCAATTTTCG
+
CCCCCFCCCCBBGGGGGGGGGGGHHHHGGFHDBF3F33A22EHFHHHGGGEEGDGHHFH353AFAAGBEEGGG>?G@EGAEGEHCG43@FFHFFBGHHHHH0BEEFF?BDFG4E
@M02034:409:000000000-BFKT7:1:2106:19728:12696 1:N:0:28
AAAGTCGAGGTGCCTAAAGTGGCAACCCAGACTGGGCAGTCTGTTGGTGGTATAGAGCTTCCTGTAGCCGCATGGCGTTCGTACTTAAATATGGAACTAACCATTCCAATTTTCGCTGTCTCTTATACACATCTCCGAGCCCACGAGACT
+
AABBAFA?DB>AFGGGGFFG5EFHHHHGGHHGHGCGHHGFGGHHFHHGEGEEHHHGHFHHHHHGHGHGHGEGGEHHGGGGGEGHHGHFGHHHHHEFHHEHF03FHDFFHHHHGGGGGGEBGHHHHHFFGHHHHHFHEBDCCGHGGGGGGH
@M02034:409:000000000-BFKT7:1:2106:2850:12701 1:N:0:28
AAAGTCGAGGTGCCTAAAGTGGCAACCCAGACTAATAATCAGGTTGGTGGTGTAGAGCTTCCTGTAGCCGCATGGCGTTCGTGCTTAAATATGGAACTAACCATTCCAATTTTCGCTGTCTCTTATACACATCTCCGAGCCCACGAGAC
+
>11>A@>A>DAAFCGGGGGGGBCAAAGC0ECFGHCH2FEEAAGGHHEEGGFG/1BBGFDC1FGE1DD2FEE/EEFFGEEEE?/>?FGHE@GFFFDFHC@CFG1GHDG2GFGGF2EAGCEBGHH2E2BGDCGFHHGHG//>@FCFG/AAE
@M02034:409:000000000-BFKT7:1:2106:11639:12701 1:N:0:28
AAAGTCGAGGTGCCTAAAGTGGCAACCCAGACTAAGAAGCAGGTTGGTGGTGTAGAGCTTCCTGTAGCCGCATGGCGTTCGTACTTAAATATGGAACTAACCATTCCAATTTTCGCTGTCTCTTATACACATCTCCGAGCCCACGAGACT
+
AABBBFBBBB2AFGGGGGGGGGGGHHHGGHHGHGHHGFHHHHHHHEGEFGEFHGHHHHGHHFHHHHFHHGGEGEHFFEGFFEFGHHHHHHFHFHF3GGGHHHGHHHHHHHGHH?EGGEEFHHGFFHFFHHBGFHFDFCCFFGHGGGGGGH
@M02034:409:000000000-BFKT7:1:2106:28872:12702 1:N:0:28
AAAGTCGAGGTGCCTAAAGTGGCAACCCAGACTGGTA
+
AAAAAFAA@BABFGGCGFGGGFG4EGCAF22B3G255
@M02034:409:000000000-BFKT7:1:2106:17379:12702 1:N:0:28
AAAGTCGAGGTGCCTAAAGTGGCAACCCAGACTACGCCTAGTGTTGGTGGTGTAGAGCTTCCTGTAGCCGCATGGCGTTCGTACTGAAATATGGAACTAACCATTCCAATTTTCGCTGTCTCTTATACACATCTCCGAGCCCACGAGACT
+
CCBCCFCCCCAAGGGGGGGGGGGHHHHGGHHGHHHGGGHGHHHHHHHGGGEFHHHFHHHGHHHHHHHHHGGGGGHHGGGGGFHHGHFGHHGHHHEGHHHHHHHHHGHHHHHHHHGGGGGGHHHHHHFHFFHHHHHHG@/@FGHGGGGGGH
@M02034:409:000000000-BFKT7:1:2106:27512:12705 1:N:0:28
AAAGTCGAGGTGCCTAAAGTGGCAACCCAGACTGGGGGGGAGGTTGGTGGTGTAGAGCTTCCTGTAGCCGCATGGCGTTCGTACTTAAATATGGAACTAACCATTCCAATTTTCGCTGTCTCTTATACACATCTCCGAGCCCACGAGACT
+
AABA>DABBBBBGGGGGFFGFGFHHHHFGHDGHHHGGGGGCFGGHHGDCD9CEFFFFFGGGGGFFGG0BDAGGGGEAD;EFFFFFFFFFFFFFFFFFFFFFFFFBFFFFFFFFFFFFFFFFFFFFFFFFFFFFF:FD>D;DFFFF;=.AB
@M02034:409:000000000-BFKT7:1:2106:17395:12711 1:N:0:28
AAAGTCGAGGTGCCTAAAGTGGCAACCCAGACTACGCCTAGTGTTGGTGGTGTAGAGCTTCCTGTAGCCGCATGGCGTTCGTACTGAAATATGGAACTAACCATTCCAATTTTCGCTGTCTCTTATACACATCTCCGAGCCCACGAGAC
+
A?AA>DAAD2A4BGGD4BFEAFEHHHFEGHHGHGGGGCHGHHGFHGHBAEEFGGHBFAE3BFGGFFFFAAEEEEFGFGGGCEHGGBFF3@EFGHF3@B33EG3FDF4FHHGHF4<E?FFGGDFF3FDGBFFHHEGGE?C/<?/FCFGCG
@M02034:409:000000000-BFKT7:1:2106:26299:12716 1:N:0:28
AAAGTCGAGGTGCCTAAAGTGGCAACCCAGACTCCTCCGCCGGTTGGTGGTGTAGAGCTTCCTGTAGCCGCATGGCGTTCGTACTTAAATATGGAACTAACCATTCCAATTTTCGCTGTCTCTTATACACATCTCCGAGCCCACGAGACT
+
>AABADABBBBBGGGGGGGGFFGHHGFGGGHGHHGHHHGGGGGGGGGFGGEFHGHGHHHHHHHGGHGFGGGGEEHHGGGGGE2F?E4FBG4FGFBFGF?FGHGHHHHGGGHHHBDGGGEHHGHFFFFG2C<2@GGHD/<CCGHGG-@?E<
@M02034:409:000000000-BFKT7:1:2106:24767:12720 1:N:0:28
AAAGTCGAGGTGCCTAAAGTGGCAACCCAGACTCGGTATAGTGTTGGTGGTGTAGAGCTTCCTGTAGCCGCATGGCGTTCGTACTTAAATATGGAACTAACCATTCCAATTTTCGCTGTCTCTTATACACATCTCCGAGCCCACGAGACT
+
CCCCCFBBDBBBGGGGGGGGGGGHHHHGGHHGHHGGEHGHGHHHHGHFGGEFHHHHHHHHHHHHHHHHHGGGGGHHGGGGGGHHHHHGHHHHHHGHHHHGHHHHHHHHHHHHHHGGGGGFHHHHHHFGHHHHHGGFG??@GGHGCFGGGF
@M02034:409:000000000-BFKT7:1:2106:7833:12725 1:N:0:28
AAAGTCGAGGTGCCTAAAGTGGCAACCCAGACTGATAAGCATGTTGGTGGTGTAGAGCTTCCTGTAGCCGCATGGCGTTCGTACTTAAATATGGAACTAACCATTCCAATTTTCGCTGTCTCTTATACACATCTCCGAGCCCACGAGACT
+
AABBAF?ABBBBGGGGGGGGGGGHCHHGGHHGHHHHHHHHFHHHHHHEGGEGGHHFHHHHHHHHHHHGHGGGGGHHGGGGGGGHHHHHHHHHHHGHHHGHHHGGHHHHHHHHHHGGGGGFHFHHHHHHGHHHHHFHGCGFGGHGGCC?FE
@M02034:409:000000000-BFKT7:1:2106:26794:12725 1:N:0:28
AAAGTCGAGGTGCCTAAAGTGGCAACCCAGACTGGGCGGGAGGTTGGTGGTGTAGAGCTTCCTGTAGCCGCATGGCGTTCGTACTTAAATATGGAACTAACCATTCCAATTTTCGCTGTCTCTTATACACATCTCCGAGCCCACGAGACT
+
?1AAAFAADD1>A1GDGBBEEGFFFFAEFACFHH0GCG?GA>/EHHG/FE/FGEHFF1DFDBG@BFGF1EEEGGA0EFGEG/FGHFHB>DFHFF1BFGGFFHG?GDDFDF1FG@C<ECCDGBFFHF1?=1<GFGBGE--<CECEGCC.;:
@M02034:409:000000000-BFKT7:1:2106:10758:12726 1:N:0:28
AAAGTCGAGGTGCCTAAAGTGGCAACCCAGACTAATAAGAATGTTGGTGGTGTAGAGCTTCCTGTAGCCGCATGGCGTTCGTACTTAAATATGGAACTAACCATTCCAATTTTTGCTGTCTCTTATACACATCTCCGAGC
+
CAABCFABBBAAFGGGGGGGGGGHHHHGGHHGHHHFHHGF5BGHFHFGEEEFF3F5B53FDHFGB5A53AA0BB?1EEEGDABAGFGF3EGFFF33F3GF313F3BF44FDHD4>3F3?B?FFF4??BG3D3FFH2D//@
@M02034:409:000000000-BFKT7:1:2106:11713:12728 1:N:0:28
AAAGTCGAGGTGCCTAAAGTGGCAACCCAGACTGGGGTGGGGGTTGGTGGTGTAGAGCTTCCTGTAGCCGCATGGCGTTCGTACTTAAATATGGAACTAACCATTCCAATTTTCGCTGTCTCTTATACACATCTCCGAGCCCACGAGACT
+
AAAAAFBBBB2ACGGGFGGGGGGFBCCDEHHGGHHGGEAAE0AEEGGECF?F?DD3FFGFHCHDFGHEGGGGEGHGGGGGFECGHD4EEFB?FHGFGGHFFHHHDHHHHHHHHHGGGGEGHHHHGHHHFHDHHHFHGCGGCGHGGGGG?G
@M02034:409:000000000-BFKT7:1:2106:16568:12730 1:N:0:28
AAAGTCGAGGTGCCTAAAGTGGCAACCCAGACTAATCAGAATGTTGGTGGTGTAGAGCTTCCTGTAGCCGCATGGCGTTCGTACTTAAATATGGAACTAACCATTCCAATTTTCGCTGTCTCTTATACACATCTCCGAGCCCACGAGACT
+
AAA>ADAADDAAFGFGGGGFFFFCCHHEGEGGHF1BAF11EFGFHHHFEFEFF1G2DGFFAGHBBFADDAG/EEGCE?FGGE0GCFHGHHFHHH1DGF@FFC1GFHHBGFFGF>>EE?/<2FF2B2>2GFD1GBHFC>CCGCF/</@?/G
@M02034:409:000000000-BFKT7:1:2106:27981:12736 1:N:0:28
AAAGTCGAGGTGCCTAAAGTGGCAACCCAGACTAAGCGGGAGGTTGGTGGTGTAGAGCTTCCTGTAGCCGCATGGCGTTCGTACTTAAATATGGAACTAACCATTCCAATTTTCGCTGTCTCTTATACACATCTCCGAGCCCACGAGAC
+
BBBBBFAADD>AGGGGGGGGGGGHHHHDFHGGHHHFHGGGGGGGFFGGFEAFHHHHHHHHHFHHFFHHHGEGGGH1E?EFFGGHEG4FHHFHHGGHGFDGHHHCFHHHGHGHHHCFGGGFHHGFGHFHGHHHHHGHD/CC@FHGGGGG?
@M02034:409:000000000-BFKT7:1:2106:4058:12743 1:N:0:28
AAAGTCGAGGTGCCTAAAGTGGCAACCCAGACTAAGAGTAATGGTGGTGTAGAGCTTCCTGTAGCCGCATGGCGTTCGTACTTAAATATGGAACTAACCATTCCAATTTTCGCTGTCTCTTATACACATCTCCGAGCCCACGAGACTCCT
+
AAAAAFABCBBCGGGGGGGGGGGFHFGGGHHGHHGGGHHF5DGEDGGEFGFHFHFGGHHHHBFGFHGG0BBF1EEEC?EFGGGFFBGHHG33@GGFFHHHGHG@@4BGHHHGGGGGHGHFHHHBEBGHHFHHHGCDGGFGFC?@EGHHHH
@M02034:409:000000000-BFKT7:1:2106:18005:12747 1:N:0:28
AAAGTCGAGGTGCCTAAAGTGGCAACCCAGACTAATAATAAGGTTGGTGGTGTAGAGCTTCCTGTAGCCGCATGGCGTTCGTACTTAAATATGGAACTAACCATTCCAATTTTCGCTGTCTCTTATACACATCTCCGAGCCCACGAGACT
+
AAAABFCCCCAAGGGGGGGFGGGFGHHGGHHGHHHHHGHHHHHHHHGEFGEFGFHGHHHHHHHHGHHHHGGGGGHHGGGGGFHHHHGHHHGHHHFGFHHGHHHHHHGHHHHHHHGGGGEHHHHHGHHHHHHHGGHHGCGGGGHGGGGGGG
@M02034:409:000000000-BFKT7:1:2106:3104:12751 1:N:0:28
AAAGTCGAGGTGCCTAAAGTGGCAACCCAGCCTAATAATAATGTTGGTGGTGTAGAGC
+
ABABBF3AADAAGGGGGGGGGGFHHHHGGH2FGHHH5AF5AGFHF5A22AFAA3G555
@M02034:409:000000000-BFKT7:1:2106:22101:12764 1:N:0:28
AAAGTCGAGGTGCCTAAAGTGGCAACCCAGACTGTTGGTTGGGTATCGCTTCCTGTAGCCGCATGGCGTTCGTACTTAAATATGGAACTAACCATTCCAATTTTCGCTGTCTCTTATACACATCTCCGAGCCCACGAGACTCCTGAGCAT
+
>3>AAFAA>A>AFGGGGGGFG4FBCFFEFH2FEGHFBA2BEEEGFHGF11AEFGEHFFHGECAEEGFG1EBE1?BFF4DBG4FHFB3EH33E1GGHHH?GHHGHHGGGGFEHFHHHHHHFFEGGHHGGDCGCFEAB>CGGGHHEFEFGHF
@M02034:409:000000000-BFKT7:1:2106:12071:12773 1:N:0:28
AAAGTCGAGGTGCCTAAAGTGGCAACCCAGACTACTAAGCAGGTTGGTGGTGTAGAGCTTCCTGTAGCCGCATGGCGTTCGTACTTAAATATGGAACTAACCATTCCAATTTTCGCTGTCTCTTATACACATCTCCGAGCCCACGAGACT
+
BBAABFBCCBBAGGGGGGGGGGGHHHHGGGHGHHFGHHC3GHHGGHGGGGEFGFHHHHHHHHHHGHHHHGGGGGHHGGGGGFGHHHHHHHGHHHHHHHHHHHHHHHH4HHHHHHGGGGEFHHHHGHHHHHHHHGHFG?GGGGHGGGGGGH
@M02034:409:000000000-BFKT7:1:2106:12520:12775 1:N:0:28
AAAGTCGAGGTGCCTAAAGTGGCAACCCAGACTTGTTCGACTGTTGGTGGTGTAGAGCTTCCTGTAGCCGCATGGCGTTCGTACTTAAATATGGAACTAACCATTCCAATTTTCGCTGTCTCTTATACACATCTCCGAGCCCACGAGACT
+
CCCCCFBCCCABGGGGGGGGGGGGHHHGGHHGHHHHHHGHGGGHHHHFGGEFGGHFHHHHHHHHHHHHGGGGGGHHGGGGEEGHHHHHHHHHHGGHHHHHHHHHHHHHHHHHHHGGGGGHHHHHHHHHGHHHHHHHGFGGGGHGGGGGGH
@M02034:409:000000000-BFKT7:1:2106:8449:12778 1:N:0:28
AAAGTCGAGGTGCCTAAAGTGGCAACCCAGACTACTACGAGTGTTGGTGGTGTAGAGCTTCCTGTAGCCGCATGGCGTTCGTACTTAAATATGGAACTAACCATTCCAATTTTCGCTGTCTCTTATACACATCTCCGAGCCCACGAGACT
+
CCCCCFCBBC>AGGGGGGGGGGGHHGHGGHHGGGHHGHGFGGHHHFHGFGEFGFHHHHHHHHHHGFHHHGGFGGHHGGGGGFHHHHHGHHHHHHFFHHHHHHGHHHHGHHHHHHGGGGEHHHHHGHHHHHHHHHHFGGGGGEHGGGGGGH
@M02034:409:000000000-BFKT7:1:2106:20022:12782 1:N:0:28
AAAGTCGAGGTGCCTAAAGTGGCAACCCAGACTCAGAC
+
AAAAADAA1DAAGGGGGGG31BCFHFAEAFHGHCH11E
@M02034:409:000000000-BFKT7:1:2106:25101:12783 1:N:0:28
AAAGTCGAGGTGCCTAAAGTGGCAACCCAGACTCCTCTTGCTGTTGGTGGTGTAGAGCTTCCTGTAGCCGCATGGCGTTCGTACTTAAATATGGAACTAACCATTCCAATTTTCGCTGTCTCTTATACACATCTCCGAGCCCACGAGACT
+
BBBBBFABDB2AGGGGGGGGGGGHGHHGGHHGHHHHHHHGGHGHHFH?FGEFHHHEFHHHHHHHHDGGHGGCFGGFGGGGGF2GHHHFHGHHHGFFFHHGBFFHGGGHFGHHHH?FGGEHHHGHHHHFFGFFHHHGG/DCGGHGGGGGGF
@M02034:409:000000000-BFKT7:1:2106:16342:12786 1:N:0:28
AAAGTCGAGGTGCCTAAAGTGGCAACCCAGACTCAGAAGAATGTTGGTGGTGTAGAGCTTCCTGTAGCCGCATGGCGTTCGTACTTAAATATGGAACTAACCATTCCAATTTTCGCTGTCTCTTATACACATCTCCGAGCCCACGAGACT
+
BBBBBF?ABBAAFFGGGGGGFGGFHHHGFEGGHHHHHHHHFHHGGHGEFGEFHGHFGFHFHFHHFHHHHDCEFGHHGGGGGEFGHHFHGHGHHHB3BGHFHHHHFHGFHHHHHHGGGGGFHGEHHHGHEFHHGHFGE/C?DGHGGGCGGH
@M02034:409:000000000-BFKT7:1:2106:4262:12794 1:N:0:28
AAAGTCGAGGTGCCTAAAGTGGCAACCCAGACTTCGAAGCAGGTTGGTGGTGTAGAGCTTCCTGTAGCCGCATGGCGTTCGTACTTAAATATGGAACTAACCATTCCAATTTTCGCTGTCTCTTATACACATCTCCGAGCCCACGAGACT
+
AAABAFCCCCABGGGGGGGGFFGHHHHGGHHGHHHGHHGGCGGGHGGGEGEFHHHHHHHHHHHGGHHHHGFGGGHHGGGGGGHHHHHHHHHHFHFFGHGHHHFHHHHHGHHHHFFGGGGHHHHHHHGHGHHHHHHHG@GFGGHGGGGGGD
@M02034:409:000000000-BFKT7:1:2106:10803:12796 1:N:0:28
AAAGTCGAGGTGCCTAAAGTGGCAACCCAGACTCCGGATAGGGTTGGTGGTGTAGAGCTTCCTGTAGCCGCATGGCGTTCGTACTTAAATATGGAACTAACCATTCCAATTTTCGCTGTCTCTTATACACATCTCCGAGCCCACGAGACT
+
CCCCCFBBDCCCGGGGGGGGGGGHHHHGGHHGHHHGGEGGHHHHHGGGGGGFHHHGHHHHHHHHHHHHGGGGGGHFGGGGGFFHHHHHHHHHHGGHHHHHFHHHHHHHGHHHHHGGGGGGHHHHHHHHHGHHHHGHG?GGGGHGG?GGGG
@M02034:409:000000000-BFKT7:1:2106:7764:12798 1:N:0:28
AAAGTCGAGGTGCCTAAAGTGGCAACCCAGACTTGTATGCATGTTGGTGGTGTAGAGCTTCCTGTAGCCGCATGGCGTTCGTACTTAAATATGGAACTAACCATTCCAATTTTCGCTGTCTCTTATACACATCTCCGAGCCCACGAGACT
+
A1AAAFAAD@>A1BG1GFFD11FGFHGGCG0FCHBHHGHCDGFHHFGEFEEFFGHBGHHFFHHHBDGFHGGEGGGGGGGGGGGHHGGHHGFFGFHGHHHBGFHHGHFFGGHHHHGGGGGEHHHHFFF2>1F1FGF1A<C?BGHFC?CCCB
@M02034:409:000000000-BFKT7:1:2106:20331:12799 1:N:0:28
AAAGTCGAGGTGCCTAAAGTGGCAACCCAGACTAATAAGAATGTTGGTGGTGTAGAGCTTCCTGTAGCCGCATGGCGTTCGTACTTAAATATGGAACTAACCATTCCAATTTTCGCTGTCTCTTATACACATCTCCGAGCCCACGAGACT
+
BABBAFBBBBBBGGGGGGGFGGGHHHHGGHHGHHHHGHHHHHHHHHHEFGEFGFHHHHHHHHHFGGHHGGGGGGHHGFGGGEGHHHHHHHHHHHGGHHGHHHFGHHGHHHHHHHGGGGGGHHHHHHHHGFHHHHGFFBFCGGHGDCFDDF
@M02034:409:000000000-BFKT7:1:2106:25149:12802 1:N:0:28
AAAGTCGAGGTGCCTAAAGTGGCAACCCAGACTCTGTCGAATGTTGGTGGTGTAGAGCTTCCTGTAGCCGCATGGCGTTCGTACTTAAATATGGAACTAACCATTCCAATTTTCGCTGTCTCTTATACACATCTCCGAGCCCACGAGACT
+
CCCCCFBCCCAAGGGGGGGGGGGGHHHGGHHGHHHHHHGHFGHGHHEEGGGFHHHFGHHHHHHHHHHHHGGGGGHHGGGGGGHHHHHHHHDHGGBDHGGHHHGGHHHGHHGHGFEGGGGHHHHGHHFFGFHHHHHGGCGGCGHGGGCGGH
@M02034:409:000000000-BFKT7:1:2106:10821:12805 1:N:0:28
AAAGTCGAGGTGCCTAAAGTGGCAACCCAGACTCCGGATAGGGTTGGTGGTGTAGAGCTTCCTGTAGCCGCATGGCGTTCGTACTTAAATATGGAACTAACCATTCCAATTTTCGCTGTCTCTTATACACATCTCCGAGCCCACGAGACT
+
A3AB3DAABDBBGGGFFFGGDGEHHHHGGHHGHHGEFEFGHHH3AEEE1EEEBGGFFFF3BBFFBBFBFEE@EB11>EFF?FFFGHHH3FGHGHG3BEB??F3BG44BFHHHHEEEGGDFHFHHBHBD3FBGGG>2D@/@DFEGGC@DFH
@M02034:409:000000000-BFKT7:1:2106:22704:12807 1:N:0:28
AAAGTCGAGGTGCCTAAAGTGGCAACCCAGACTGCTTCTTCGGTTGGTGGTGTAGAGCTTCCTGTAGCCGCATGGCGTTCGTACTTAAATATGGAACTAACCATTCCAATTTTCGCTGTCTCTTATACACATCTCCGAGCCCACGAGACT
+
ABBBAFBBBBABGGGGGGGGGGGHHHHGGHHGHHHHHHHHHHGFGEGEFFAFGHHHHHHHGHHHGHHEHFGGGGHGGGGGGEHHHHHGHHFHHHHHFHHGHHFHHHFHHHHHHHGGGGGGHGHHHHHHHGGHGEFHGCGFFGHGGGGGFH
@M02034:409:000000000-BFKT7:1:2106:13693:12810 1:N:0:28
AAAGTCGAGGTGCCTAAAGTGGCAACCCAGACTACGAATACTGTTGGTGGTGTAGAGCTTCCTGTAGCCGCATGGCGTTCGTACTTAAATATGGTACTAACCATTCCAATTTTCGCTGTCTCTTATCCACATCTCCGAGCCCACGAGACT
+
CCCCCFCCCCAAGGGGGGGGGGGHGHHGGHHGHGGE2AGCFHHHGHA2A1BAABG555BB5FFFGEF5AEFEGE?1>>>FF121FB4B3BFFF344BFGHC03?EFFF4FFHHFEFGE?GGHGFGH3FFHFHFGGGD?CDGG/F@/C/<D
@M02034:409:000000000-BFKT7:1:2106:26066:12815 1:N:0:28
AAAGTCGAGGTGCCTAAAGTGGCAACCCAGACTATTCAGGCTGTTGGTGGTGTAGAGCTTCCTGTAGCCGCATGGCGTTCGTACTTAAATATGGAACTAACCATTCCAATTTTCGCTGTCTCTTATACACATCTCCGAGCCCACGAGACT
+
BBBBBFBBBBAAGGGGG4FFFGFHFHGGGHHGGHHHGHHHHHHHHHHEFGBAFGHHHGHHHEHGGGGFHGCEEEHGEFGFGEGHHHHGFHGHHGFGFHHHHGHHFFEHGHHHHGGGGGGHHHHHEFHGHHHHHHHGC@CCDFHECCGCFB
@M02034:409:000000000-BFKT7:1:2106:13712:12816 1:N:0:28
AAAGTCGAGGTGCCTAAAGTGGCAACCCAGACTACGAATACTGTTGGTGGTGTAGAGCTTCCTGTAGCCGCATGGCGTTCGTACTTAAATATGGAACTAACCATTCCAATTTTCGCTGTCTCTTATACACATCTCCGAGCCCACGAGACT
+
AAAB>DAAB2AAGGGGEGGG5GFGGGGFGHHGHHHGGHHGHGHDFGEBFEEFFFGGFGHH5GGGFGDBFEFGGDGHGGGGGFHHHHHHGHHHGHF3FGEFGAEBGHFHGHHHHHGGGGGGHHHHFHGHFGEHGHFDDCGCCFFFCGCDGG
@M02034:409:000000000-BFKT7:1:2106:8762:12817 1:N:0:28
AAAGTCGAGGTGCCTAAAGTGGCTGTGCGGTCTGTTGGTGGTGTAGAGCTTCCTGTAGCCGCATGGCGTTCGTACTTAAATATGGAACTAACCATTCCAATTTTCGCTGTCTCTTATACACATCTCCGAGCCCACGAGACTCCTGAGCAT
+
AABABFBBBB>>EGGGGGGGGGGGFGHFAEFFGHHHGH2AEBFFHHHGHHHGBHHHGHHEDFGAEHAFECFE>B1FGHHGHHFFHBGGFFBCGHGFGHHHHHHHHFGGGEHHHHHHHHHGHFHFHHGGFGFGFGEBCGDFBGHHHEEEG?
@M02034:409:000000000-BFKT7:1:2106:18576:12828 1:N:0:28
AAAGTCGAGGTGCCTAAAGTGGCAACCCAGACTTCTGGGGCTGTTGGTGGTGTAGAGCTTCCTGTAGCCGCATGGCGTTCGTACTTAAATATGGAACTAACCATTCCAATTTTCGCTGTCTCTTATACACATCTCCGAGCCCACGAGACT
+
CCBCBFCCCC?AGGGGGGGGGGGGHHHGGHHGHHHHHHHGGGGHHHHEFGEFGHHHHGHHHHHHHHHFHGGCFGHHGGGGGGHHHHFHHHHHHHFFHHGFHHGHHHGGHHHHHHGGGGGHHGHHHHHHGHHHGHHHG/CCGGHGG?DGGF
@M02034:409:000000000-BFKT7:1:2106:23749:12830 1:N:0:28
AAAGTCGAGGTGCCTAAAGTGGCAACCCAGACTGCGGGGGGGGTTGGTGGTGTAGAGCTTCCTGTAGCCGCATGGCGTTCGTACTTAAATATGGAACTAACCATTCCAATTTTCGCTGTCTCTTATACACATCT
+
AABA>FAABDAAAGCFG4FGGGCFHEHGGGHGFHHEGGGGGG?-BB?9AF.A9BBBFBFFFFFFFFBBFD?@DFFFBABEA;:AEFFFF//9FF/BBFBFBFFFFFEBFFFFFBB9AAA/F/BBFFB/;FB//B
@M02034:409:000000000-BFKT7:1:2106:26896:12837 1:N:0:28
AAAGTCGAGGTGCCTAAAGTGGCAACCCAGACTAATTCGATGGTTGGTGGTGTAGAGCTTCCTGTAGCCGCATGGCGTTCGTACTTAAATATGGAACTAACCATTCCAATTTTCGCTGTCTCTTATACACATCTCCGAGCCCACGAGACT
+
BBBABFABBDAAGGF5GFGFGGFHHHGGGA2FHHHGHHGFHHGHHGGEGGGGHHHHGFHHFHHHHFEGHGGGGGGHGGGGGEEGHFFHHHHHHHHHGH3BCHGHHHHHHHGHHHGGD?AGHHGFHHHHFHHHHBFGGG?@CGEGGGG?DD
@M02034:409:000000000-BFKT7:1:2106:26914:12840 1:N:0:28
AAAGTCGAGGTGCCTAAAGTGGCAACCCAGACTAATTCGATGGTTGGTGGTGTAGAGCTTCCTGTAGCCGCATGGCGTTCGTACTTAAATATGGAACTAACCATTCCAATTTTCGCTGTCTCTTATACACATCTCCGAGCCCACGAGACT
+
AABA>BAADDABGGGGGGGGFGFHGGHGGHHGHHHHGFFFFHGGGFFEEFEFGFGHFFGGGGHGAFGFFEEGGGHGGGGGGGHGFGHHHHGHGGFFFHFFGHEGHHFFHGHHHGGEEGEFGFHFFHGHEFFHCF??C>C/DEHFDFGDEG
@M02034:409:000000000-BFKT7:1:2106:2875:12841 1:N:0:28
AAAGTCGAGGTGCCTAAAGTGGCAACCCAGACTACGGCGGGGGTTT
+
BBBABFBBBBAAGFGGGFGGGGGGHGHGGHHGHHHFG2EEFGG/>>
@M02034:409:000000000-BFKT7:1:2106:27570:12845 1:N:0:28
AAAGTCGAGGTGCCTAAAGTGGCAACCCAGACTTCGACTGCTGTTGGGGGTGTAGAAGTTGCTGTAG
+
BCCCBFBCCCBCGGGGGGGGGGGHHGHGGHHFH552BFG23DGH3GE2A0AA03D555D55D35@55
@M02034:409:000000000-BFKT7:1:2106:4959:12847 1:N:0:28
AAAGTCGAGGTGCCTAAAGTGGCAACCCAGACTGGGAATCAGGTTGGTGGTGTAGAGCTTCCTGTAGCCGCATGGCGTTCGTACTTAAATATGGAACTAACCATTCCAATTTTCGCTGTCTCTTATACACATCTCCGAGCCCACGAGACT
+
BBCCBFCCCCBBGGGGGGGGGGGHHHHGGHHGHHEGGHHHHHHHHHGGGGEFFFHHHHHHHHHHGHHHHGGGGGHHGGGGGGHHHHHHHHGHHHGHHHHGHHHHHHGHHHHHHHGGGGGHHHHHHHGHGHHHHHGHF/CFGGHGGGGGGF
@M02034:409:000000000-BFKT7:1:2106:27588:12849 1:N:0:28
AAAGTCGAGGTGCCTAAAGTGGCAACCCAGACTTCGACTTCTGTTGGTGGTGTAGAGCTTCCTGTAGCCGCATGGCGTTCGTACTTAAATATGGAACTAACCATTCCAATTTTCGCTGTCTCTTATACACATCTCCGAGCCCACGAGACT
+
BBCCBFBBBCAAGGGGGGGGGGGHHHHGGHHGHGGEHGGEGFHHFHHEFGGEA3GBEFFGDHHGBDFBEEG0EGHFEEGFGFBEGHHHHHHHHG33GFGFC03FGFH4EGGHHBEEFDEFEGGHFGGHFEHGHFFD?>/><FH/CGGGAF
@M02034:409:000000000-BFKT7:1:2106:21324:12850 1:N:0:28
AAAGTCGAGGTGCCTAAAGTGGCAACCCAGACTAATAATAATGTTGGTGGTGTAGAGCTTCCTGTAGCCGCATGGCGTTCGTACTTAAATATGGAACTAACCATTCCAATTTTCGCTGTCTCTTATACACATCTCCGAGCCCACGAGACT
+
BBBBBFBBBBAAGGGGGGG6GGGHHHHGFHHGHHHHHHGHHHHHHHHGGGGFHHHHHHHHHHHHHHHHHGGGGGHHGGGGGFHHHHHHHHHHHGEHHHHHHHHHHHHHHHHHHGGGGGGHHHHHHHGHHHHHHHHHGC?CGFHGGFGGGH
@M02034:409:000000000-BFKT7:1:2106:3947:12852 1:N:0:28
AAAGTCGAGGTGCCTAAAGTGGCAACCCAGACTCATCCTGCTGTTGGTGGTGTAGAACTTCCTGTAGC
+
AAAAAB>3A>AAGGGGFGGGGGFHHHHGFDHGGEGG5AB33BFFAD2AA2B1AFF553DA5BA55555
@M02034:409:000000000-BFKT7:1:2106:24013:12854 1:N:0:28
AAAGTCGAGGTGCCTAAAGTGGCAACCCAGACTTTGGGTGGGGTTGGTGGTGTAGAACTTGCTGTAGCCGC
+
BCCCBDAABCBCGGGGGGGGGGGHHHHGGHHGHFBGHGEGG2FEE0EF11A1A3D553B@5DD5D5D531>
@M02034:409:000000000-BFKT7:1:2106:21342:12855 1:N:0:28
AAAGTCGAGGTGCCTACAGTGGCAACCCAGACTAATAATAATGTTGGTGGTGTAGAGCTTCCTGTAGCCGCATGGCGTTCTTACTTAAATATGGAACTAACCATTCCAATTTTCGCTGTCTCTTATACACATCTCCGAGCACACGAGACT
+
A?AB>DAABAA4ABGF4ABFGFCGHHGFGHGGHFBGHFHF5DFBBFGEEDEGAE5GFDGEAFGGGBFFBFGEFGHF@EEF1@FGGFFGFEGDGF3DGHB@3GGFHF4FGGEGH4EE/AEGGEGGBGFGBFEGHHGDA<@C/<FG?@CF?G
@M02034:409:000000000-BFKT7:1:2106:16915:12858 1:N:0:28
AAAGTCGAGGTGCCTAAAGTGGCAACCCAGACTGGTGGGAATGTTGGTGGTGTAGAGCTTCCTGTAGCCGCATGGCGTTCGTACTTAAATATGGAACTAACCATTCCAATTTTCGCTGTCTCTTATACACATCTCCGAGCCCACGAGACT
+
BBBBBFBBADABGGGGGGGGGGGHHHHGGHHGHHGHHGGHHHHHHHHEFGEFGGHGHHHHHGHHHHHHHGGEEFHHGGGGGGHHHHHHHHHHHHDGHHHGHHHGGHFGHHHHHHGGGGAGHGHHGHFFHFHHHHHHGGGGGGHGGGGGGH
@M02034:409:000000000-BFKT7:1:2106:10345:12858 1:N:0:28
AAAGTCGAGGTGCCTAAAGTGGCAACCCAGACTGGGGTTGGGGTTGGTGGTGTAGAGCTTCCTGTAGCCGCATGGCGTTCGTACTTAAATATGGAACTAACCATTCCAATTTTCGCTGTCTCTTAACACATCTCCGAGCCCACGAGACTC
+
CCCBCFBBCCABGGGGGGGGFCGHHHGGGHHGHGFHGEA22AEGFGGGGGGFGHHHHHHHGHHHGGGHHGGGGGHHGGGGFFFHHHGGHHGHHGFHHF3FHHGHHHGHGHHHHGDGGGGFHHHHG2DGHGHFHHFGGGCCGGGGGFFDG<
@M02034:409:000000000-BFKT7:1:2106:7712:12858 1:N:0:28
AAAGTCGAGGTGCCTAAAGTGGCAACCCAGACTGCTGGTGGTGTGGAGCTTCCTGTAGCCGCATGGCGTTCGTACTTAAATATGGAACTAACCATTCCAATTTTCGCTGTCTCTTATACACATCTCCGAGCCCACGAGACTCCTGAGCAT
+
A?AABFBAADAAGGGGFGGFGGGHHHHGGHHGHHHHBFGCAEGGFEFGGCGHHFGGFBHFECEEEGGGEFGEB?BFH43GGBGHGFFGHFFHHBFGFH4FGHHHHGGGGGHHHHHGHHHFHHHHHHHGCGGGGHGF/DFDHHHHH1GFHF
@M02034:409:000000000-BFKT7:1:2106:25558:12860 1:N:0:28
AAAGTCGAGGTGCCTAAAGTGGCAACCCAGACTCCGACTACGGTTGGTGGTGTAGAGCTTCCTGTAGCCGCATGGCGTTCGTACTTAAATATGGAACTAACCATTCCAATTTTCGCTGTCTCTTATACACATCTCCGAGCCCACGAGACT
+
CCCBCFBCCCAAGGGGGGGGGGGHHHHGGHHGHHHGGGGEGGGHGGGEFG?FFFFGHHHHHHHFGHHHHGGFGGHHGGGGGFGHGHHHHHHFHHHFFHHHHHHHGHHHHHHHHFFGGGFGHHHHHHHHGHHHHHFGGCGGGGHGGGGGGH
@M02034:409:000000000-BFKT7:1:2106:26040:12860 1:N:0:28
AAAGTCGAGGTGCCTAAAGTGGCAACCCAGACTACGTCTAATGTTGGTGGTGTAGAGCTTCCTGTAGCCGCATGGCGTTCGTACTTAAATATGGAACTAACCATTCCAATTTTCGCTGTCTCTTATACACATCTCCGAGCCCACGAGACT
+
BAAABF@A@D>AGGGGGGGGFFFGHHHFGGEEHH3EFHCAFHHHD5FEAAEBFDFE5GHHFGHHHFHBHGGGEFHFGGGFFFFH1FEEHHFFGFD3BFD@@GDHHHFEGHHHHBEEFEEHFGGFFB?B3FGFGHBBC/BC<FACCCGG?B
@M02034:409:000000000-BFKT7:1:2106:3960:12866 1:N:0:28
AAAGTCGAGGTGCCTAAAGTGGCAACCCAGACTCATCCTACTGTTGGTGGTGTAGAGCTTCCTGTAGCCGCATGG
+
11>>1BA1>>>>BGGB1FGB11EGGFHGGHHGHGFFBBFF1FGFBFC//AFA/BF2A1BB1B111ABBAAE/B/B
@M02034:409:000000000-BFKT7:1:2106:3943:12871 1:N:0:28
AAAGTCGAGGTGCCTAAAGTGGCAACCCAGACTCATCCTACTGTTGGTGGTGTAGAGCTTCCTGTAGCCGCATGGCGTTCGTACTTAAATATGGAACTAACCATTCCAATTTTCGCTGTCTCTTATACACATCTCCGAGCCCACGAGACT
+
CBBCCFBCCCBCGGGGGGGGGGGHHHHGGHHGHHHHGHHHFHHHHHHGGGGGHHHBAFHHGHHHHFHGFGGGGGGFEEEGGAFGHHHHEFGFGH33FHFH3F3FGBGHFGHHHHGFGGFFHHHHHHHHHHHHHHHFF>DGGFECCCGGGH
@M02034:409:000000000-BFKT7:1:2106:5279:12873 1:N:0:28
AAAGTCGAGGTGCCTAAAGTGGCAACCCAGACTAGGCATGATGTTGGTGGTGTAGAGCTTCCTGTAGCCGCATGGCGTTCGTACTTAAATATGGAACTAACCATTCCAATTTTCGCTGTCTCTTATACACATCTCCGAGCCCACGAGACT
+
AA@ABF@ADDABBGGGGGGFGGFHGHHGGGGGFHHFHHHHHHDHFHGEFG1BGGHGHHGHHGHHGHHHHGGGGGHHEEFFEFGHHHFFFGGHGFGGGFFFHHGEHHGHEHGHHFFGGGEEGFFH4FFFHHGHHHGHGCGCCGHGB<CEGF
@M02034:409:000000000-BFKT7:1:2106:10678:12876 1:N:0:28
AAAGTCGAGGTGCCTAAAGTGGCAACCCAGACTAAGAGTTCGGTTGG
+
CCCCCFCCBCCCGGGGGGGGGGGHHHGGGHHGHFHH3FGBA2AFEG?
@M02034:409:000000000-BFKT7:1:2106:27199:12880 1:N:0:28
AAAGTCGAGGTGCCTAAAGTGGCAACCCAGACTACGCCGGCGGTTGGTGGTGTAG
+
AAAB>FBBBBABGCGGFGGGFGGHHGCEFHHGHH3E2A2E0AE>>>>E?A>?13B
@M02034:409:000000000-BFKT7:1:2106:27335:12881 1:N:0:28
AAAGTCGAGGTGCCTAAAGTGGCAACCCAGACTCAGCATCATGTTGGTGGTGTAGAGCTTCCTGTAGCCGCATGGCGTTCGTACTTAAATATGGAACTAACCATTCCAATTTTCGCTGTCTCTTATACACATCTCCGAGCCCACGAGACT
+
BABBCFBCCCBCGGGGGGGGGGGHHHHGGHHGHHHH3AF33DFGGHGEFGFFHHHGHHHHHHHHHHHHHGGGGGHHGGGGGGHHHHHHHHHHHHFHHHGFHHHHHHHHHHHHHHGGGGGGHHHHFHHHHHHHHHHHG?CGGGHGGCGGG=
@M02034:409:000000000-BFKT7:1:2106:10693:12884 1:N:0:28
AAAGTCGAGGTGCCTAAAGTGGCAACCCAGACTAAGAGTTCGGTTGGTGGTGTAGACTTCCTGTAGCCGCATGGCGTTCGTACTTAAATATGGAACTAACCATTCCAATTTTCGCTGTCTCTTATACACATCTCCGAGCCCACGAGACTC
+
AAABAFBBBDAAGGGGGGFGGFFGGGGGGHHGHHHHHGHE5BFBFEGFFGEGCHHHHHFDGGBG5GAEEGCEAG1/?EE?E2FHHEGGGB44B3F3GB3FFEFGFFFHGHHH?EEEG?344FHBHDDHGFHCG3BA@@CCEHEGCG?GHF
@M02034:409:000000000-BFKT7:1:2106:27348:12895 1:N:0:28
AAAGTCGAGGTGCCTAAAGTGGCAACCCAGACTGAGCCGAATGTTGGTGGTGTAGAGCTTCCTGTAGCCGCATGGCGTTCGTACTTAAATATGGAACTAACCATTCCAATTTTCGCTGTCTCTTATACACATCTCCG
+
A?AA>FAADDABGGGGGBDFGFFFGGHGGHHGHCHHHGE22BFFHHHEFF1FFFHHHGFHHHFFFGHGFEEGGGHHGGGGFGGGHGHHHHGHHGHFFFFFCFFFGGGEHHHHHGF?FFF?FGGHFHFHGFHFGB3GD
@M02034:409:000000000-BFKT7:1:2106:11824:12905 1:N:0:28
AAAGTCGAGGTGCCTAAAGTGGCAACCCAGACTACGAAGGGGGTTGGTGGTGTAGAGCTTCCTGTAGCCGCATGGCGTTCGTACTTAAATATGGAACTAACCATTCCAATTTTCGCTGTCTCTTATACACATCTCCGAGCCCACGAGACT
+
CCCBBFBCCCBCGGGGGGGFGGGHHHHGGHHGHGHE?GGGGFGGGGGGG?EFGFHGFBHH5FGHHFFHGGGEEEHFGGGGGAFGEGFGHGHHHBBBGHGHFFFHHHHHGHHHHFGGGGGGFHHHHHHHHFFHHGFGGCGGGGHGGCGDGH
@M02034:409:000000000-BFKT7:1:2106:27329:12907 1:N:0:28
AAAGTCGAGGTGCCTAAAGTGGCAACCCAGACTGAGCCGATTGTTGGTGGTGTAGAGCTTCCTGTAGCCGCATGGCGTTCGTACTTAAATATGGAACTAACCATTCCAATTTTCGCTGTCTCTTATACACATCTCCGAGCCCACGAGACT
+
BBBBBFB?@DAAGGFG4FGGGFGHHHHGGHHGHHHHGHGCGGGHBHHGFGGFHHHHHGHHHHHHHFFFFGGGGGHGFEGGEEFGFGBGHHHFF3BFFFGFHHFHHGFHHHHGGGGGGGGHHFHHHGGHHHHHHHF2C/@CCGHGGGGGGF
@M02034:409:000000000-BFKT7:1:2106:25465:12907 1:N:0:28
AAAGTCGAGGTGCCTAAAGTGGCAACCCAGACTTCTTCTTCTGTTGGTGGTGTAGAGCTTCCTGTAGCCGCATGGCGTTCGTACTTAAATATGGAACTAACCATTCCAATTTTCGCTGTCTCTTATACACATCTCCGAGCCCACGAGACT
+
BBBBBFBBBBAAGGGGGGFGFGGHHHHGGHHGHHHHHHHGHHHHHHHGGGEFGHHHHGHHHHHFHHGHGGGGGGHHGGGGGGBGHHHHHHGHHHHGGHHHHHHHHHGHGHHHHFGFGGFGHHHHHHFHGHHHHHGFDC?CCGHGGFGGDF
@M02034:409:000000000-BFKT7:1:2106:20467:12911 1:N:0:28
AAAGTCGAGGTGCCTAAAGTGGCAACCCAGACTGATCATTCGGTTGGTGGTGTAGAGCTTCCTGTAGCCGCATGGCGTTCGTACTTAAATATGGAACTAACCATTCCAATTTTCGCTGTCTCTTATACACATCTCCGAGCCCACGAGACT
+
BBABBFBABB>AFGGGGGGGGGGHHHHGGHHGHHHHHHGHHHHGGEGEFABFHFHFGBHHHGHGHHGHHGGEEEHHGEGGGEFHEGGFHHFHHGFFHHHHHHHHHHGGHHHHHGCGGGGGGHGHFHFHHGHHHHGBGGFGGGHGGGGGGH
@M02034:409:000000000-BFKT7:1:2106:10164:12912 1:N:0:28
AAAGTCGAGGTGCCTAAAGTGGCAACCCAGACTAATAATACTGTTGGTGGTGTAGAGCTTCCTGTAGCCGCATGGCGTTCGTACTTAAATATGGAACTAACCATTCCAATTTTCGCTGTCTCTTATACACATCTCCGAGCCCACGAGACT
+
AAAABFBADB>ABGGGFFGFFGGHGHHDDGFGHHHHHHHHHHHHHGHGGGEBFGGGFHEFHEGFGFHHHGEGGEHHFFGFEEFHHHHGHHFEHHGHGHGHHHFHHHHHHHHHHHGGGGGFHHHHGHHHFHFGHHHHGGG?CFGGG/@DGF
@M02034:409:000000000-BFKT7:1:2106:17618:12915 1:N:0:28
AAAGTCGAGGTGCCTAAAGTGGCAACCCAGACTAATAATAAGGTTGGTGGTGTAGAGCTTCCTGTAGCCGCATGGCGTTCGTACTTAAATATGGAACTAACCATTCCAATTTTCGCTGTCTCTTATACACATCTCCGAGCCCACGAGACT
+
BCBCBFBBBBACGGGGGGGGGGGHHHHGGHHGHHHHFAFGFFHHHHGEFEGEGDGBEDEF5GHHG5EDDEF0EEFC@ECFFECCGFHHBGHHHF3@GFHHF13FGEF4FGGHH?E/E/??BDFGDG4FHFHFHHHGG?@CBAEFGCGGGH
@M02034:409:000000000-BFKT7:1:2106:10180:12920 1:N:0:28
AAAGTCGAGGTGCCTAAAGTGGCAACCCAGACTAATAATACTGTTGGTGGTGTAGAGCTTCCTGTAGCCGCATGGCTTTCGTACTTAAATATGGAACTAACCATTCCAATTTTCGCTGTCTCTTATACACATCTCCGAGCCCACGAGACT
+
AAAA>FAADDAAGFGG1AABBFFFGGGGGGHGHHDGHGHHADGFGGHEEFEFFGGFFDGF1F1BB2DD1EE?EEF00BFGAGFHFGFHEHFHHHG1F11CBE1BFBEDGFGHHDE/EGFGGDFGFGHHEFBHFGBFE/</@FHFCCGFGH
@M02034:409:000000000-BFKT7:1:2106:2694:12927 1:N:0:28
AAAGTCGAGGTGCCTAAAGTGGCAACCCAGACGGTTAATGGTGTAGAGCTTGCTGTAGCTGCTTGGCGCTCGT
+
BABBBFAADB>AFGGGGGGGGGGHFHFEFHHG2AABE5FA55BF35AF5FG31ABB5AB53B35B13A1AB>E
@M02034:409:000000000-BFKT7:1:2106:3100:12933 1:N:0:28
AAAGTCGAGGTGCCTAAAGTGGCAACCCAGACTCAGAATCAGGTTGGTGGTGTAGAGCTTCCTGTAGCCGCATGGCGTTCGTACTTAAATATGGAACTAACCATTCCAATTTTCGCTGTCTCTTATACACATCTCCGAGCCCACGAGACT
+
AAAAAFBCBBAAGGGGGGGGGGGHHHHGGHHGHHHHHHHHGHHGHFFEEGEFGGHFFGHHFHHHGHHHHGGGGGHHGGGGGGHHHHHHHHHHHH@3FGFHGHEHHGHGHHHHHHGGGFFHHHHHHGGHHHHGHGFHDBFGGGHGGGGGGF
@M02034:409:000000000-BFKT7:1:2106:23801:12942 1:N:0:28
AAAGTCGAGGTGCCTAAAGTGGCAACCCAGACTTCTGCTGATGGGG
+
BBBBBF?A?DBBGGGGFGGFGGGHHHHGGHHGH55555D35B532B
@M02034:409:000000000-BFKT7:1:2106:6498:12942 1:N:0:28
AAAGTCGAGGTGCCTAAAGTGGCAACCCAGACTTCGAAGACGGTTGGTGGTGTAGAGCTTCCTGTAGCCGCATGGCGTTCGTACTTAAATATGGAACTAACCATTCCAATTTTCGCTGTCTCTTATACACATCTCCGAGCCCACGAGACT
+
BBBBBFBBBBABGGGGGGGGGGGHHHHGGHGGGCGFEFFFFGGGEGGGGGGGE3GEF5FHDGGGB5F@FEE>EFHFGEFGGFFHHHHHFFHHHFB?FFHHFHBBF4F4DGGHHFEEGF<FDHHHDFDDGFHGHHF2?/<C/CGFGCGGFH
@M02034:409:000000000-BFKT7:1:2106:15404:12950 1:N:0:28
AAAGTCGAGGTGCCTAAAGTGGCAACCCAGACTAATAATTATGTTGGTGGTGTAGAGCTTCCTGTAGCCGCATGGCGTTCGT
+
AAAA1BA>A1>>FFB1A1FFBFCGGFHGGHHGFHFGHHGA2DGDFDCBAEAAADGFFBEB1FDFGD2FGECAE?GA@>EF/E
@M02034:409:000000000-BFKT7:1:2106:28026:12958 1:N:0:28
AAAGTCGAGGTGCCTAAAGTGGAAACCCAGACTACTAATAAGGTTGGTGGTGTAGAGTTTCCTGTAGCCGCATGGCGTTCGTACTTAAATACGGA
+
AAAAAD1>ADAAGFGGG1FABF11AA0BFCH0FGAGG2FG2BGFGAAA//AAF11FG1BEH2BG1DF21AAAEFHE>EE//>>GHFDGHF2GA/?
@M02034:409:000000000-BFKT7:1:2106:24368:12964 1:N:0:28
AAAGTCGAGGTGCCTAAAGTGGCAACCCAGACTCAGAAGCATGTTGGTGGTGTAGAGCTTCCTGTAGCCGCATGGCGTTCGTACTTAAATATGGAACTAACCATTCCAATTTTCGCTGTCTCTTATACACATCTCCGAGCCCACGAGACT
+
BCCCCFCCCDABGGGGGGGGGGGHHHHGGHGGHFGG3DCGFFHGDGHGE2EAAAG5DBG35GGFHDDBAEE0EDF1>?EEE?2FCFGGBGHDBE33B@GH313BFDFBGHBHF?/EE?/B4BBBDHDFGHHHHHHDD//><CAFFGGGGF
@M02034:409:000000000-BFKT7:1:2106:23173:12965 1:N:0:28
AAAGTCGAGGTGCCTAAAGTGGCAACCCAGACTCTG
+
CCCCCFBBBCBCGGGGGGGGGGGHHHHGGHGGH335
@M02034:409:000000000-BFKT7:1:2106:28010:12966 1:N:0:28
AAAGTCGAGGTGCCTAAAGTGGCAACCCAGACTACTAATAAGGTTGGTGGTGTAGAGCTTCCTGTAGCCGCATGGCGTTCGTACTTAAATACGGAACTAACCATTCCAATTTTCGCTGTCCTTATACACATCTCCGAGCCCACGAGACTC
+
AAAAAFBA3>2>BFA5FFGG5GGHFAGGGGHFHHGHHGHHH5BGGA2E2AEFGHHG5GGHHGHFHF5FGGG?EGHGGGGEGGFHGHFDGHF@F?EFEHGHFCBBDGHHBFDGHF?EG</BGBHFHH2BFFBC1GFDBCGGGFG?CGGAFF
@M02034:409:000000000-BFKT7:1:2106:16404:12974 1:N:0:28
AAAGTCGAGGTGCCTAAAGTGGCAACCCAGACTGCGAAGGGGGTTGGTGGTGTAGAGCTTCCTGTAGCCGCATGGCGTTCGTACTTAAATATGGAACTAACCATTCCAATTTTCGCTGTCTCTTATCCACATTCTCCGAGCCCACGAGAC
+
A1AAAFA1AA>ABG1ECFFGAFFGFHHGGHHGHHGG0EECAEGGECGEFFEFHHHFHHFHEFHFFHHHFGG/?EHHG?EGG/GGFFHGGFGBHH1<<C1FGFGHHGGGHHEHFGCGCCGHFFFHDB1@GFHFHFHGBC/ACCEH.@C??C
@M02034:409:000000000-BFKT7:1:2106:26614:12985 1:N:0:28
AAAGTCGAGGTGCCTAAAGTGGCAACCCAGACTCCGGGGGTGGTTGGTGGTGTAGAGCTTCCTGTAGCCGCATGGCGTTCGTACTTAAATATGGAACTAACCATTCCAATTTTCGCTGTCTCTTATACACATCTCCG
+
AABBAFBBDDAAGGGCGFG65G2FHACEGHHCHGHFGCEGA>EEFECE?FEFFDGFFGHHHGHGHGHGHEEEEGGFEGGGEEHHHHDFGHHHHHBDFG1??<1?>@?FHHHHHFD?AACGHHHHFF1>F>1GGG<1C
@M02034:409:000000000-BFKT7:1:2106:17214:12986 1:N:0:28
AAAGTCGAGGTGCCTAAAGTGGCAACCCAGACTGGGGGGGGGGTTGGTGGTGTAGAGCTTCCTGTAGCCGCATGGCGTTCGTACTTAAATATGGAACTAACCATTCCAATTTTCGCTGTCTCTTATACACATCTCCGAGCCCACGAGACT
+
CBBBCFCCCCCCGGGGGGGGGCGHHHHGGHHGHGHHGGGFFFFFFFFAEFDEFFFFFFFFFFFFFFFFFFFFFFFFFFFFFFFFFFFFFFFFFFFFFFFFFFFFFFFFFBFFFFFFFFFFFFFFFF/9FFFFFFFFF-@@;FEEDFFDFF
@M02034:409:000000000-BFKT7:1:2106:16398:12991 1:N:0:28
AAAGTCGAGGTGCCTAAAGTGGCAACCCAGACTGCGAAGGGGGTTGGTGGTGTAGAGCTTCCTGTAGCCGCATGGCGTTCGTACTTAAATATGGAACTAACCATTCCAATTTTCGCTGTCTCTTATACACATTCTCCGAGCCCACGAGAC
+
BCBCBFBBCCBCGGGGGGGGGGGHHHHGGHHGHHHGEGGGGGGFFGGGGGEFFHHHHFHGHHHHHHHHHGGGGGHHGGGGGEGHHHHHHHHHHHGHGHHHHHGHHHGHHHHHHHGGGGGHHHHHHHHHGHHGHHHHHGGGGGGHGGGGGE
@M02034:409:000000000-BFKT7:1:2106:7525:12998 1:N:0:28
AAAGTCGAGGTGCCTAAAGTGGCAACCCAGACTAATAAGACGGTTGGTGGTGTAGAGCTTCCTGTAGCCGCATGGCGTTCGTACTTAAATATGGAACTAACCATTCCAATTTTCGCTGTCTCTTATACACATCTCGAGCCCACGAGACTC
+
BBBBBFBBBBAAFGGGGGGGGBFGHHHGGHHGHHHHHHHHHGGGFEGEFGEFHHHHHHHHHHHHGHGHHGGGGGGGGEGGGGHHHHEGGHHHHBBGGHHFFHHHHHHHFHGHHHGGGGGGHHHHHHHHFHHHHHFFGGGGGHGGCCGGGF
@M02034:409:000000000-BFKT7:1:2106:15868:13000 1:N:0:28
AAAGTCGAGGTGCTAAAGTGGCAACCCAGACTAGTACTAAGGTTGGTGGTGTAGAGCTTCCTGTAGCCGCATGGCGTTCGTACTTAAATATGGAACTAACCATTCCAATTTTCGCTGTCTCTTATACACATCTCCGAGCCCACGAGACTC
+
BBBBBFBABBABGGFFGGFEGC4FFHGGECFHFHHBHHCHHHFGHGAF?EGAGH5GHBCGFFHFFHHGGCEEFGG?EEFGGHEHHHHHHHHFEHE3GHHH13BGH444?FDGGE/EE?GGHGHFHGHFFFGHGHHGGGCCFCC@@/A?FF
@M02034:409:000000000-BFKT7:1:2106:3036:13003 1:N:0:28
AAAGTCGAGGTGCCTAAAGTGGCAACCCAGACTGTTATGGATGTTGGGGTTGCAGA
+
BCCCCDABCCCCGGGGGGGGGGGHHHHGGHHD3ABF55A35BFH5D222AA013B5
@M02034:409:000000000-BFKT7:1:2106:23718:13006 1:N:0:28
AAAGTCGAGGTGCCTAAAGTGGCAACCCAGACTCTGGCTGGGGTTGGTGGTGTAGAGCTTCCTGTAGCCGCATGGCGTTCGTACTTAAATATGGAACTAACCATTCCAATTTTCGCTGTCTCTTATACACATCTCCGAGCCCACGAGAC
+
BABBBF@ABDABGGFFGGGGGGGHHHHGGHHGHHHHHHHGGGGGEEFGGGGFEGHEHHHHHGHHHFHHHGGCEGHCEEEFGG2GHGHHHHGFEH3?CGGCFFEFGFFGHGFHHDEGGGADGFGGGHEFGC2FFHHFGC@DCFHGF@DDD
@M02034:409:000000000-BFKT7:1:2106:3569:13011 1:N:0:28
AAAGTCGAGGTGCCTAAAGTGGCAACCCAGACTGAGTCGGGTGTTGGTGGTGTAGAGCTTCCTGTAGCCGCATGGCGTTCGTACTTAAATATGGAACTAACCATTCCAATTTTCGCTGTCTCTTATACACATCTCCGAGCCCACGAGACT
+
AAABBFBBBB>AGGFGGGGGFGGHGHHGGHHGHHHHHHGGGAEEEGHGGGEFHHHHHHHHHFHHGHHHHGEGGGHHGGGFFGCGHHGGHHBGHHFGHGFGHHHHHHHHGHHHHHGGGGGFHGHHHHHHHHHHHHFHG?CBCFFFD>CADB
@M02034:409:000000000-BFKT7:1:2106:24493:13012 1:N:0:28
AAAGTCGAGGTGCCTAAAGTGGCAACCCAGACTAATAATCAGGTTGGTGGTGTAGAGCTTCCTGTAGCCGCATGGCGTTCGTACTTAAATATGGAACTAACCATTCCAATTTTCGCTGTCTCTTATACACATCTCCGAGCCCACGAGACT
+
CCCCCFCCBCABFGGGGGGFGGGGHHHGGHHGHHHHHGHHHHHHHHGGGGAFFGHHHEHHHHHGDHGFHGGGGGHHGFGFGEFHHHHHHHHHHHFHHHHHHHGHHHHGHHHHHGGGGGGHGFHHHFHHGGHHHHFHGFGGGGHGGGGGGG
@M02034:409:000000000-BFKT7:1:2106:15547:13020 1:N:0:28
AAAGTCGAGGTGCCTAAAGTGGCAACCCAGACTAGTAATTGTGTTGGTGGTGTAGAGCTTCCTGTAGCCGCATGGCGTTCGTACTTAAATATGGAACTAACCATTCCAATTTTCGCTGTCTCTTATACACATCTCCGAGCCCACGAGACT
+
BBBBCFABCCCCGGGGGGGGGGGGHHHGGHHGHHHHHHHHHHHHHHHGGGFFGHHHHHHHHHHHHHHHHGGGGGHHGGGGGGHHHHFHHHGHHHHHHHHHHHGHHHGHHHHHHHGGGGGGHGHHHHHHHHGHHHHHGGGGGGHGGGGGGH
@M02034:409:000000000-BFKT7:1:2106:21584:13022 1:N:0:28
AAAGTCGAGGTGCCTAAAGTGGCAACCCAGACTCTTCCGTCTGTTGGTGGTGTAGAGCTTCCTGTAGCCGCATGGCGTTCGTACTTAAATATGGAACTAACCATTCCAATTTTCGCTGTCTCTTATACACATCTCCGAGCCCACGAGACT
+
A1>1ADAADDAAGGGGGGGGGECCFHGAF0CEECGBEDAFCGCHHDFA/ABBGFGGF1EGHBHDGHFHHGCEAFHHGEFFG>FHCGFDFG2EGG1FGF@GHHHHHHGEGGHHHDEFGGEGEGFGGGFHGGBGHHGGF@CCGEFGGGGGGH
@M02034:409:000000000-BFKT7:1:2106:14007:13038 1:N:0:28
AAAGTCGAGGTGCCTAAAGTGGCAACCCAGACTGGGGCGGGTGTTGGTGGTGTAGAGCTT
+
BBAABDAADD>AFGGGGGGGGGGGFHHCGHDGHF2GEGGCFGGGGHAEEA1??3B3B43B
@M02034:409:000000000-BFKT7:1:2106:3807:13038 1:N:0:28
AAAGTCGAGGTGCCTAAAGTGGCAACCCAGACTTCGGAGCATGTTGGTGGTGTAGAGCTTCCTGTAGCCGCATGGCGTTCGTACTTAAATATGGAACTAACCATTCCAATTTTCGCTGTCTCTTATACACATCTCCGAGCCCACGAGACT
+
A?AA1DA1>1>>FGGFGFFD1FFHHHHGGFGFHDGFCEEGABGDBABA/EBBBBFGFFF1BBBFFDDAAEECFB0B>EEF/EFFFHHHBGHGEGFBFG111B1BF2>FHGHHGHCEEEEGHHHHFHHHGFDHCGBFCC/CGGHGGGCFG<
@M02034:409:000000000-BFKT7:1:2106:27451:13042 1:N:0:28
AAAGTCGAGGTGCCTAAAGTGGCAACCCAGACTATTATTATGGTTGGTGGTGTAGAGCTTCCTGTAGCCGCATGGCGTTCGTACTTAAATATGGAACTAACCATTCCAATTTTCGCTGTCTCT
+
A3AAAFBB@DA4FFGGGGGGGGGHHHHGGHHGCFB5F5FBGHCHFGGGGGEFFGHFGHHHHHHHHHHGHGGGGGHHGGGGGGHHHHHHHH4GGG3FGGFFGHHHHHHHFGHHHHGGGGGEHHG
@M02034:409:000000000-BFKT7:1:2106:27473:13046 1:N:0:28
AAAGTCGAGGTGCCTAAAGTGGCAACCCAGACTATTATTATGGTTGGTGGTGTAGAGCTTCCTGTAGCCGCATGGCGTTCGTACTTAAATATGGAACTAACCATTCCAATTTTCGCTGTCTCTATACAAATCTCCGAGCCCACGAG
+
>1AA>D?1>1>>G1B1B1AAFF0FG0BAFGCFGBFHHFGFFHGGGBEA/E/ABEFGDDFBE1ABBGGF1AE/EGC0/EEFEEHHGGHEFFFGHHDDEF1BB>1BGBFDGGHBGG>/?EE<2>2BDFB2<1F1F11?</><<GA?CC
@M02034:409:000000000-BFKT7:1:2106:16371:13046 1:N:0:28
AAAGTCGAGGTGCCTAAAGTGGCAACCCAGGGGGTTGGTGGTGGGGAGCTTCCTGTAGCCGCATGGCGTTCGTACTTAAATATGGAACTAACCATTCCAATTTTCGCTGTCTCTTATACACATCTCCGAGCCCACGAGACTCCTGAGCAT
+
CCCCCFCCBCCBGGGGGGGGGGGHHHHGGHGGGGAEFGEFGGGCGGGG?CHFGHHHGHHHGGEGGHHGEFGEEB?GGHHGHDGHE3FHHHHFCHFGHEDFHHHHHGGGGEHHGHHGHGHFGFGHHHHGGGGGGHGGCGGGHHHHFFHEH<
@M02034:409:000000000-BFKT7:1:2106:8789:13061 1:N:0:28
AAAGTCGAGGTGCCTAAAGTGGCAACCCAGACTAGTCATGCGGTTGGTGGTGTAGAGCTTCCTGTAGCCGCATGGCGTTCGTACTTAAATATGGAACTAACCATTCCAATTTTCGCTGTCTCTTATACACATCTCCGAGCCCACGAGACT
+
CBCCBFABCCABGGGGGGGGGGGHHHHGGHHGHHHHHHHHHGGFGGGGGGEFGGHHHHHHHHHHHHHHHGGGGGHHGGGGGGHHHHHHHHHHHHGFHHHHHHHHHHHHHHHHHHGGGGGHHGHHHHGHGHFHHHHHG?FGGGHGGGGGGH
@M02034:409:000000000-BFKT7:1:2106:6917:13062 1:N:0:28
AAAGTCGAGGTGCCTAAAGTGGCAACCCAGACTCAGCAGCAGGTTGGTGGTGTAGAGCTTCCTGTAGCCGCATGGCGTTCGTACTTAAATATGGAACTAACCATTCCAATTTTCGCTGTCTCTTATACACATCTCCGAGCCCACGAGACT
+
CCCCCFCCCCBBGGGGGGGGGGGHHHHGGHHGHHHHHHHHHHHHHHGGGEGGHGHHHHHHHHHHGFHHHGGGGGHHGGGGGEHHHHHHHHFHHHEFFHHHGGHHHHHGDFGHHHGGGGEGHHHHGGHHHGHHHHHHF/DGGGHGGGGGGD
@M02034:409:000000000-BFKT7:1:2106:6469:13067 1:N:0:28
ACAGTCGAGGTGCCTAAAGTGGCAACCCAGACTCCTCCG
+
A>>AAD?>>>1>BBGGGGGD1BB01BBACACAFFAFB0B
@M02034:409:000000000-BFKT7:1:2106:27025:13070 1:N:0:28
AAAGTCGAGGTGCCTAACGTGGCAACCCCGACTAATAAGAATGTTGGTGGTGTAGAGCTTCCTGTAGCCGCATGGCGTTCGTACTTAAATATGGAACTAACCATTCCAATTTTCGCTGTCTCTTATACACATCTCCGAGCCCACGAGAC
+
>A33>D3A@2>4CGGGGG2GCFGBBDHF2EE2EEGDGFH55BFGG511FEA1FEFBF5DHHHHBFFGHGG?01>FA@E?CEEFEAF433BB4G33B?B3??F?33FBD4B3FB4>/EA/B2BFDBFDBB11FCDB1?/><//<<C/>AE
@M02034:409:000000000-BFKT7:1:2106:28173:13074 1:N:0:28
AAAGTCGAGGTGCCTAAAGTGGCAACCCAGACTAATACTAGTGTTGGTGGTGTAGAGCTTCCTGTAGCCGCATGGCGTTCGTACTTAAATATGGAACTAACCATT
+
A?AAAFAA>@>A1AFF1BEDAGBGC0BECGC0EGHHH1GFFGA2FGHEFCEFFGDFG1GG11EGGFGABBAAEEH0>EGEEEFHHHGEFGGFHHFB1FBCFCBFF
@M02034:409:000000000-BFKT7:1:2106:21923:13077 1:N:0:28
AAAGTCGAGGTGCCTAAAGTGGCAACCCAGACTAAGCCTACTGTTGGTGGTGTAGAGCTTCCTGTAGCCGCATGGCGTTCGTACTTAAATATGGAACTAACCATTCCAATTTTCGCTGTCTCTTATACACATCTCCGAGCCCACGAGACT
+
BBABBFBBBBBAGGGGGGGGGGGGHHHGGGHGHHHHGHHHHHHHHHHGEGEBGFHHHGHHHHHHHHHHHGGGGGHHGEGFGEHHHHHGHHGHGHHEHHHHHHGHHHHHHHHHHHGGGGGGHGHHGHHHHHFHHHHGG?GGGGHGGGGGCH
@M02034:409:000000000-BFKT7:1:2106:15820:13081 1:N:0:28
AAAGTCGAGGTGCCTAAAGTGGCAACCCAGACTAATAATCAGGTTGGTGGTGTAGAGCTTCCTGTAGCCGCATGGCGTTCGTACTTAAATATGGAACTAACCATTCCAATTTTCGCTGTCTCTTATACACATCCCGAGCCCACGAGACTC
+
AABB>DA3A>AAGGGGGFGGGFGFGGGGEHHGHHHHHHHHAFGFGGGGEGEECFHHHFFHHHHHGGHHHGGGGDFHGGGGGGHHHHHG@GHHHHFHEGFFFHFGHGFFGHHHHFEFGGGFHHGHGHFHGEHHHGED/BCFGHGGGF?AGF
@M02034:409:000000000-BFKT7:1:2106:28154:13082 1:N:0:28
AAAGTCGAGGTGCCTAAAGTGGCAACCCAGACTAATACTAGTGTTGGTGGTGTAGAGCTTCCTGTAGCCGCATGGCGTTCGTACTTAAATATGGAACTAACCATTCCAATTTTCGCTGTCTCTTATACACATCTCCGAGCCCACGAGACT
+
AABBBFBBADAAGGGGCGGGGGGHHHHCGHHGGHHHHHHHHHGGGEHGGEEFGHHHHHHHHHHHHFHHHGGGGGHHGGGGGFGHHHGG@GFFGEBFFHFGHGFGHHGFHHHHHHGGGGGFHHHHGHEHFCGGGHFGDCCCGEFEGCCDGH
@M02034:409:000000000-BFKT7:1:2106:10043:13090 1:N:0:28
AAAGTCGAGGTGCCTAAAGTGGCAACCCAGACTAATACGAATGTTGGTGGTGTAGAGCTTCCTGTAGCCGCATGGCGTTCGTACTTAAATATGGAACTAACCATTCCAATTTTCGCTGTCTCTTATACACATCTCCGAGCCCACGAGACT
+
BBBBBF@BDBAAFFGGGGGFFCFHHCHGGHHGHHHGHHHGGGHFHHHEGG1FGGHFHHHHGHHHHHHHHGFGGGHHGEGGGGHHHHHHHHFHHHFHFBFCGHGGHHHHHHHHHGGGGGGFGGHHGHHHHHFHFHG2A/?@DFHGFGC?AF
@M02034:409:000000000-BFKT7:1:2106:8871:13094 1:N:0:28
AAAGTCGAGGTGCCTAAAGTGGCAACCCAGACTACGCCGCATGTTGGTGGTGTAGAGCTTCCTGTAGCCGCATGGCGTTCGTACTTAAATATGGAACTAACCATTCCAATTTTCGCTGTCTCTTATACACATCTCCGAGCCCACGAGACT
+
CCCCCFBBCCAAGGGGGGGGGFGHHHHGGHHGHHHGGGGCFGGHHHHGGGGAFFHGFGHHDFHHHFHHHGGGGEGFFFGFFEFGFGHBGHHGHF3EGHHHFABGHHHGHHHHHGFGGGGGHHHHGHDHHHFGHHHHG?GGGGHGGFGGGH
@M02034:409:000000000-BFKT7:1:2106:19339:13095 1:N:0:28
AAAGTCGAGGTGCCTAAAGTGGCAACCCAGACTACTCCTCAGGTTGGTGGTGTAGAGCTTCCTGTAGCCGCATGGCGTTCGTACTTAAATATGGAACTAACCATTCCAATTTTCGCTGTCTCTTATACACATCTCCGAGCCCACGAGACT
+
BBBBBFBBBBAAGGGGGGGGGGGHHGHGGHHGHHHHHHHHHHHHHHGGGGEFGHHHHGHHHHHHHHHGHGGGGGHHGGGGGGHHHHHGFHHHHHFHFHGHGHHHHHHFHHHHHGGFGGGHHHHHHHHHGFHHHHGHFCFCGGHGGGGGGH
@M02034:409:000000000-BFKT7:1:2106:24741:13104 1:N:0:28
AAAGTCGAGGTGCCTAAAGTGGCAACCCAGACTAATAATAATGTTGGTGGTGTAGAGCTTCCTGTAGCCGCATGGCGTTCGTACTTAAATATGGAACTAACCATTCCAATTTTCGCTGTCTCTTATACACATCTCCGAGCCCACGAGACT
+
BBCCBFAABCAAGGGGGGGGGGGHHHHGGHHGHHGGGHHHFGHHHHHEGGEFGHHHHHHHHHHGGGGHHGGEEGHGGGGGGGFHHHHHGGGHHHEGHHHHHHHHFHFHHHHHHHGGGGGFHHHHGHHHHHHHHHGGF/CCGGHGGGGGDF
@M02034:409:000000000-BFKT7:1:2106:23614:13106 1:N:0:28
AAAGTCGAGGTGCCTAAAGTGGCAACCCAGACTCAGCATCATGTTGGTGGTGTAGAGCTTCCTGTAGCCGCATGGCGTTCGTACTTAAATATGGAACTCACCATTCCAATTTTCGCTGTCTCTTATAC
+
AAAA1F1A1AAAGGDDGFFGD1FHFAGAA0BFHGFHFHCHGGHH22AEFG/AFDGE1GGEHBFHHGHHHGEEEGGFGEGFEFHHHHDFHFBGHFD@EC1B@GF1DGFFDGHFGHECGCG1GEGHFFFD
@M02034:409:000000000-BFKT7:1:2106:13510:13111 1:N:0:28
AAAGTCGAGGTGCCTAAAGTGGCAACCCAGACTCCTACTCATGTTGGTGGTGTAGAGCTTCCTGTAGCCGCATGGCGTTCGTACTTAAATATGGAACTAACCATTCCAATTTTCGCTGTCTCTTATACACATCTCCGAGCCCACGAGACT
+
CCCCCFBCCCABGGGGGGGGGGGHHHHGGHHGHHHHHHHHHHFGFHHFGGEFHFHHHGHHHHHHHHHFHECGGGGHGGGGDGFHHGBFGHGEHH@FFHHFGHFHFHFGDGHGHFEDGFEHHEHHFG444GGHGF3GGGCCGFHGG?/EGH
@M02034:409:000000000-BFKT7:1:2106:29325:13114 1:N:0:28
AAAGTCGAGGTGCCTAAAGTGGCAACCCAGACTCGGAATGAGGTTGGTGGTGTAGAGCTTCCTGTAGCCGCATGGCGTTCGTACTTAAATATGGAACTAACCATTCCAATTTTCGCTGTCTCTTATACACATCTCCGAGCCCACGAGACT
+
AAABAFAABBABGCGGGGGGGFFFFGGDFEHEGHFGGGGHGHHFGHGGFGBFFFHGGFHHHHHFFFGFFE>EEGHGEEEEEEB?GHFBDGDFGHEG3GEBEABGFFGBFHHHHF</?EE?FGFGGHFFDFFHFGBFC@F>B/CFA@FAEG
@M02034:409:000000000-BFKT7:1:2106:23632:13115 1:N:0:28
AAAGTCGAGGTGCCTAAAGTGGCAACCCAGACTCAGCATCATGTTGGTGGTGTAGAGCTTCCTGTAGCCGCATGGCGTTCGTACTTAAATATGGAACTAACCATTCCAATTTTCGCTGTCTCTTATACACATC
+
AAAAAF??DDA?E4FGF4DFGBC4CBG?22AF333FFFGG3FA5FGE2F22BF3B5GFHHFFG55DGHHGGGEEF10>>1E?2FF@D33B44@33@@GFB3CFFBEGFH??F4GEEAE<D??FH4GBHFF11?
@M02034:409:000000000-BFKT7:1:2106:25847:13116 1:N:0:28
AAAGTCGAGGTGCCTAAAGTGGCAACCCAGACTGGGGGGGGGGTTGGTGGTGTAGAGCTTCCTGTAGCCGCATGGCGTTCGTACTTAAATATGGAACTAACCATTCCAATTTTCGCTGTCTCTTATACACATCTCCGAGCCCACGAGAC
+
BCCCBFCCCCABGGGGGGGFGGGHHHHGGHHGHHHGGGGGFFFFFFFDEF.;ABFBFFFFFFFFFFFFFDBFFDFFFFFFFABEFFFFFFBBBFFEBFFFFFBFFFFFFFFFF0@?DD.0BBBFBFBFFFFF9FFFF9@AFFAFFCFFD
@M02034:409:000000000-BFKT7:1:2106:4463:13116 1:N:0:28
AAAGTCGAGGTGCCTAAAGTGGCAACCCAGACTAATACGAAGGTTGGTGGTGTAGAGCTTCCTGTAGCCGCATGGCGTTCGTACTTAAATATGGAACTAACCATTCCAATTTTCGCTGTCTCTTATACACATCTCCGAGCCCACGAGACT
+
CCCCCFBCCCAAGGGGGGGGGGGHHHHGGHHGHHHHGHG22AEGGHG2FAEFFDHDAFGEAF5GH5F5AEGFGGFAE>EFF>FGGFG3@FG4FB3@BGHHFF3GFFHFBGGHHHGGGGGGFHHHBHFHFFFHHHHHG>B@DFHGGFCGGG
@M02034:409:000000000-BFKT7:1:2106:20033:13118 1:N:0:28
AAAGTCGAGGTGCCTAAAGTGGCAACCCAGACTCTTCCTCATGTTGGTGGTGTAGAGCTTCCTGTAGCCGCATGGCGTTCGTACTTAAATATGGAACTAACCATTCCAATTTTCGCTGTCTCTTATACACATCTCCGAGCCCACGAGACT
+
AAACAFBCCCBBGGGGGGGGGGGHHHHGGHHGHHGHGCGHHHHGHHHFFGFFHHHHHHHHHHHHHHHHHGGGGGHHGGGGGGHHHHHHHHHHHHGGHHHHHHGHHHHHHHHHHGGGGGGHHGHHHHHFHHHHHHHHFCFGGGHGGGGGGG
@M02034:409:000000000-BFKT7:1:2106:9070:13120 1:N:0:28
AAAGTCGAGGTGCCTAAAGTGGCAACCCAGACTCAGAATACGGTTGGTGGTGTAGAGCTTCCTGTAGCCGCATGGTG
+
AABBADAAB2AAGGGBGGGFDGGHHHHGGHHGGHFGHFGH3AEFFEEAA1EEEGHFDFHFAGFEGBGD3FE?EE155
@M02034:409:000000000-BFKT7:1:2106:13524:13123 1:N:0:28
AAAGTCGAGGTGCCTAAAGTGGCAACCCAGACTCCTACTCTTGTTGGTGGTGGAGAGCTTTCTGTAGCCGCATGGCGTTCGTACTTAACTATGGAACTAACCATTCCAATTTTCGCGGTCTCTTATACACATCTCCGAGCCCACGAGAC
+
>1AA1BAAD>>AFGG1B1BA1FFFFFFECHGGHH1FGGHH2DF11BAEEEE//BBFCGFF1BBAD2D2FA//E>0>EEEF/?GAF@GF1B@BBGB1BC@F10>BB2B2GHGF2DEC//E<EHHHGBFFGBBGGG11?<B//<FFCCC?E
@M02034:409:000000000-BFKT7:1:2106:19195:13123 1:N:0:28
AAAGTCGAGGTGCCTAAAGTGGCAACCCAGACTCTGCCTGCTGTTGGTGGTGTAGAGCTTCCTGTAGCCGCATGGCGTTCGTACTTAAATATGGAACTAACCATTCCAATTTTCGCTGTCTCTTATACACATCTCCGAGCCCACGAGACT
+
AAABBFABCCCCGGGGGGGGGGGHHHHGGHHGHHHHHHHHHHHHHHHEFGEFHHHHGHHHHHHHHHHHHGGGGGHHGGGGGGCHHHHHHHFHHHFHHHHHHHEHHHHHHHHHHGGGGGGHHHHGHHGHHHHHGHHFACFCGGHGGGGGGF
@M02034:409:000000000-BFKT7:1:2106:12682:13126 1:N:0:28
AAAGTCGAGGTGCCTAAAGTGGCAACCCAGACTCAGAAGAATGTTGGTGGTGTAGAGCTTCCTGTAGCCGCATGGCGTTCGTACTTAAATATGGAACTAACCATTCCAATTTTCGCTGTCTCTTATACACATCTCCGAGCCCACGAGACT
+
CBCCBFCCDBABGGGGGGGGGFGHHHHGGHHGHHHHHHHHHHHHHHHGFGEGEHHHHFHHHGHHHHHHHGGGGGHHGGGGGGHHHHGHHHHHHFFFHFFHGHGHHGGHHGGHHFGGGGGHHHHHHHHHHHGHHHHHG?CCGGHGGCGGGH
@M02034:409:000000000-BFKT7:1:2106:10680:13131 1:N:0:28
AAAGTCGAGGTGCCTAAAGTGGCAACCCAGACTCCGAAGCAGGTTGGTGGTGTAGAGCTTCCTGTAGCCGCATGGCGTTCGTACTTAAATATGGAACTAACCATTCCAATTTTCGCTGTCTCTTATACACATCTCCGAGCCCACGAGACT
+
AABBAFBBBDBBGGGGGFGDGGGHHHHGGHHGGHHGGGGG3EEFHHEEEFFGG3GFF5F35FGGFFGDFE@>E>1A/EFFDECHGHHGFHHHGH333GFF3F3BB44??GHHH4EEFEFGHFFHBGBGFBFG?GGFD?DCGACFD?DFFH
@M02034:409:000000000-BFKT7:1:2106:9065:13137 1:N:0:28
AAAGTCGAGGTGCCTAAAGTGGCAACCCAGACTACTCCGCCGGTTGG
+
CCCCCFBCCBBCGGGGGGGGGGGHHHHGGHHGHHFEEEE222AEEGF
@M02034:409:000000000-BFKT7:1:2106:3221:13137 1:N:0:28
AAAGTCGAGGTGCCTAAAGTGGCAACCCAGACTCAGAGGAATGTTGGTGGTGTAGAGCTTCCTGTAGCCGCATGGCGTTCGTACTTAAATATGGAACTAACCATTCCAATTTTCGCTGTCTCTTATACACATCTCCGAGCCCACGAGAC
+
>AAA>BA>D>>>BGGFGBBFBFABCBBEDDHFHHHHFHFF2BED5DCBAEAABAFFFDFEABBBADD5BBE>B1B?0EEF?B2FF4GFFGEBGFBBFGBF@B3BG??4EGGHHFEEEEA3FBFGEHFFBCGHHHFFD/@CCGEFGGC?D
@M02034:409:000000000-BFKT7:1:2106:2706:13140 1:N:0:28
AAAGTCGAGGTGCCTAAAGTGGCAACCCAGACTAATAATAATGTTGGTGGTGTAGAGCTTCCTGTAGCCGCATGGCGTTCGTACTTAAATATGGAACTAACCATTCCAATTTTCGCTGTCTCTTATACACATCTCCGAGCCCACGAGACT
+
AAAAAFAA1DAA1FGFGGGGG1FE1FHFFCEGHHHHFGFHHFFGG2CEGGGFHHGGHHHHFHHHFFFHEEEEFEHGGGGGGGHHHF@BGHHHHHFFFGDCFGFGGGFHHHHHHHGCFGFHGHGHHHFGDFHHHG1GC@CCCFHGG@@/?D
@M02034:409:000000000-BFKT7:1:2106:2725:13140 1:N:0:28
AAAGTCGAGGTGCCTAAAGTGGCAACCCAGACTAATAATAATGTTGGTGGTGTAGAGCTTCCTGTAGCCGCATGGCGTTCGTACTTAAATATGGAACTAACCATTCCAATTTTCGCTGTCTCTTATACACATCTCCGAGCCCACGAGACT
+
BAAAAFA?D@AAGGGGGGGBBDFHHFHGGHHGHHHFHHHHFGFGBFHEAEEFABGHFGFFDGFG5BGGFFGEDEHFGGGGEFFGGHHFDHGB@GD3@F3CC13GHFEHFGHHGHGGGGGFHFHHGB4GBGHGGHBFD/DCGFGFF/<DDF
@M02034:409:000000000-BFKT7:1:2106:9082:13145 1:N:0:28
AAAGTCGAGGTGCCTAAAGTGGCAACCCAGACTACTCCGCCGGTTGGTGGTGTAGAGCTTCCTGTAGCCGCATGGCGTTCGTACTTAAATATGGAACTAACCATTCCAATTTTCGCTGTCTCTTATACACATCTCCGAGCCCACGAGACT
+
AABC>DAABAAAGGGGGGGGBGFHHHHFGHHGHHHHHHGGEEGAEEFE1EEF1FGFFDFCFFFGBBFFGEECFEF1>EEFEFFHHHHHFGFGFGF3GGBBEFBBGBEFFGGHFHGFGGFGFGGHGHGBFFFHHGGGGCFFGGHGGF?D?G
@M02034:409:000000000-BFKT7:1:2106:20423:13150 1:N:0:28
AAAGTCGAGGTGCCTAAAGTGGCAACCCAGACTTCGAAGACGGTTGGTGGTGTAGAGCTTCCTGTAGCCGCATGGCGTTCGTACTTAAATATGGAACTAACCATTCCAATTTTCGCTGTCTCTTATACACATCTCCGAGCCCACGAGACT
+
AABBADAAB2AAGGGGGFFGGGGGHHHGGHHGH5GFGAFEAAE2FEEAAE1EFGGFHGHHFHHHHGGF3EE@FGHEGGGGDECHGGHH3FHHHFEFFGGBFFBBFEFGFGFGHGEEGGDBFDF3B33DD2DGHH@2C/<<//?FD?CCDG
@M02034:409:000000000-BFKT7:1:2106:21443:13154 1:N:0:28
AAAGTCGAGGTGCCTAAAGTGGCAACCCAGACTAAGAAGGGTGTAGAGCTTCCTGTAGCCGCATGGCGTTCGTACTTAAATATGGAACTAACCATTCCAATTTTCGCTGTCTCTTATACACATCTCCGAGCCCACGAG
+
BBBBBFBBD22>GGGBGFDFFGGHHHHGCAHGGF333BG2EGDGHHHHGHHGHHHHH5GHCG0EEEAEEGGGGGHHHHEFHFHEHHGHHGCHHDGHHHHEGHHHH@GGGEFGHDGHH4G4EFFFHHEE</>CF?C?/>
@M02034:409:000000000-BFKT7:1:2106:20518:13154 1:N:0:28
AAAGTCGAGGTGCCTAAAGTGGCAACCCAGACTACGAAGCAGGTTGGTGGTGTAGAGCTTCCTGTAGCCGCATGGCGTTCGTACTTAAATATGGAACTAACCATTCCAATTTTCGCTGTCTCTTATACACATCTCCGAGCCCACGAGACT
+
BBCCBFBCCCBBGGGGGGGGGGGHHHHGGHHGHGFEGHGGHHHHHHGGFGEFGFHFHHHHGHHHHFHFFGGEGGHGGGGGGGFHHHHHHHGHHHBGHHHHGHEHHHHGHHHHHGGGGGEHHHHHFHHHFFHHHGHFEBCGGGHFFCFDGH
@M02034:409:000000000-BFKT7:1:2106:7847:13162 1:N:0:28
AAAGTCGAGGTGCCTAAAGTGGCAACCCAGACTCATCCTGCTGTTGGTGGTGTAGAGCTTCCTGTAGCCGCATGGCGTTCGTACTTAAATATGGAACTAACCATTCCAATTTTCGCTGTCTCTTATACACATCTCCGAGCCCACGAGACT
+
BBBBBFAADDAABGGGGFGGCGGEHHHEDGFFHHHHHHGFHHHHHHEGGGEFGFFGHHEGFBFFGHHHGGGGGFHHGGGGGGGHHHHFHHBGHFGHHH@GHHHHHHHFGHHHHHFGG?E3FHHHHHFHFHHHHHDGG/@?@FEEFCCGFD
@M02034:409:000000000-BFKT7:1:2106:5708:13163 1:N:0:28
AAAGTCGAGGTGCCTAAAGTGGCAACCCAGACTGGGAGTACGGTTGGTGGTGTAGAGCTTCCTGTAGCCGCATGGCGTTCGTACTTAAATATGGAACTAACCATTCCAATTTTCGCTGTCTCTTATACACATCTCCGAGCCCACGAGAC
+
BBBBBFBBBBBBGGGFBAFGFGGHHHHGGHHGHFAFAFEFFFGHGGGAAEEEFGGFE5FBAGDGHFFEHGGCF?FECEGEEECGHHHHGGHHGFBDFGFG3C3FFEGDGGGHHFGEF?DHHHGFDGGHBGHHHG2GFDCCDEHAD?/AD
@M02034:409:000000000-BFKT7:1:2106:4999:13164 1:N:0:28
GCTCTTAAAGAGGAGAAAGGTCATGACTTGG
+
1>>>AFBD1F1FGFEGFGCG1BFGD313DAB
@M02034:409:000000000-BFKT7:1:2106:13490:13169 1:N:0:28
AAAGTCGAGGTGCCTAAAGTGGCAACCCAGACTGGGAAGAATGTTGGTGGTGTAGAGCTTCCTGTAGCCGCATGGCGTTCGTACTTAAATATGGAACTAACCATTCCAATTTTCGCTGTCTCTTATACACATCTCCGAGCCCACGAGACT
+
BBBBBDABBCABGGGGGGGGGGGHHHHGGHGGHHHHHGGHHGHGHHHGGGEFHHHHHHHHHHHHHHHHHGGGGGHHGGGGGGHHHHGHGHHHHHGHGHGHHHGHHHGHHHHHHHGGGGGHHHHHFHHHFHFHHHDHG/CDGGHGG@FFGH
@M02034:409:000000000-BFKT7:1:2106:10087:13170 1:N:0:28
AAAGTCGAGGTGCCTAAAGTGGCAACCCAGACTAAGAATAATGTTGGTGGTGTAGAGCTTCCTGTAGCCGCATGGCGTTCGATCTTAAATATGGAACTAACCATTCCAATTTTCGCTGTCTCTTATACACATCTCCGAGCCCACGAGACT
+
AAABADAAADAAGGGGBGGFGGFHHGGGGHHGGHDF3DG55DGDG5FEE2EFEEF555AB5BFEG5D5AEG0EEE1>1>1>14B1@B@34BFG333BGFHB13BG4GEHHHHHFGGG?/3BGBFFG4BEF3GGFF?F/<@BGEGCCCD?H
@M02034:409:000000000-BFKT7:1:2106:12041:13174 1:N:0:28
AAAGTCGAGGTGCCTAAAGTGGCAACCCAGACTATTCCTCATGTTGGTGGTGTAGAGCTTCCTGTAGCCGCATGGCGTTCGTACTTAAATATGGAACTAACCATTCCAATTTTCGCTGTCTCTTATACACATCTCCGAGCCCACGAGACT
+
AABAAFBCBBABGGGGGGGGGGGHHHHGGHHGHAFDF5DFGGHHHHGGGCGGHHHFHHHHHGHFEF5FFGEEEGHEFFGGGGEHHHHFFHGHHE3DFHHHFHFFGFFFFFGHHF/EFFFFHHHHFHFHFF2FCHDFDCD?FG/FCCCGCB
@M02034:409:000000000-BFKT7:1:2106:10072:13182 1:N:0:28
AAAGTCGAGGTGCCTAAAGTGGCAACCCAGACTATG
+
ABBAAFBBBBBBGGGGGGGGGGGHHHHGGHHAGA55
@M02034:409:000000000-BFKT7:1:2106:19079:13183 1:N:0:28
AAAGTCGAGGTGCCTAAAGTGGCAACCCAGACTCCGTCTAGTGTTGG
+
BBBBBFBADBAAGGGGGGGGGGGHHHHGGHEFHFC22BF2FGHHDGA
@M02034:409:000000000-BFKT7:1:2106:7540:13184 1:N:0:28
AAAGTCGAGGTGCCTAAAGTGGCAACCCAGACTTATGGTGGTGTAGAGCTTCCTGTAGCCGCATGGGGTTCGTACTTAACTATGTAACTAACCATTCCAATTTTCGCTGTCTCTTATACACATCTCCGA
+
AAAB>BA3A>AABGGFBFGDDGFHHHHFFHHGH5GD53FFEAFBDF5F53FGHFG5BFBGGGAEAF1AE0B0EBGGHFG3FFFG4BFGHBCFGGF3BB@BFGHGDEEEAEDGFH4FF4B4B3B3BB?/<
@M02034:409:000000000-BFKT7:1:2106:4895:13184 1:N:0:28
AAAGTCGAGGTGCCTAAAGTGGCAACCCAGACTAATAAGCATGTTGGTGGTGTAGAGCTTCCTGTAGCCGCATGGCGTTCGTACTTAAATATGGAACTAACCATTCCAATTTTCGCTGTCTCTTATACACATCTCGAGCCCACGAGACTC
+
A111AF?ADD>AFGFG1BGGGGEFHHHGCHHGHHHHGHHHGFGHGGGFGGBBFGHGHHHHHFHFFGHHHGGGGGHGGEGFAEGFGGFFGHGFFHFFHFHHHHHHHHFHFHHHHHGGGGGGHHHHHHFHHHHHHHHHBEGCGHGGGCCCHG
@M02034:409:000000000-BFKT7:1:2106:17955:13187 1:N:0:28
AAAGTCGAGGTGCCTAAAGTGGCAACCCAGACTACTAATGATGTTGGTGGTGTAGAGCTTCCTGTAGCCGCATGGCGTTCGTACTTAAATATGGAACTAACCATTCCAATTTTCGCTGTCTCTTATACACATCTCCGAGCCCACGAGAC
+
BBBBBF@BBBABGGGGGGGGGFFHHHHGGHHGHH3FGDG5DFHGHHHFGGDFEHHHHHHHFHHHHHHHHGGCGGHHGGGGGGGHHHHHHHGHHHGFHHGHHHHHHEFHHHHHHDEGGGGFHHHHHHHHFHHHHHGEE>@CFGHGFGGDD
@M02034:409:000000000-BFKT7:1:2106:24806:13190 1:N:0:28
AAAGTCGAGGTGCCTAAAGTGGCAACCCAGACTGTGGCGAGTGTTGGTGGTGTAGAGCTTCCTGTAGCCGCATGGCGTTCGTACTTAAATATGGAACTAACCATTCCAATTTTCGCTGCTCTTATACACATCTCCGAGCCCACGAGACTC
+
AAAAAD>ADAAAGGGFFGFFGFAGFGAEFDFDG3BFFGEGGCHEFGHGGGEGHHGEGHHG5FGHHDFBHFGGGGGFCEEFEGHEFGHDEFGGHHFGHGFEFGFFGHDGHDHHHGGAEECHBGGGD22FGGFHHHHG//@DGAFG?/<CD<
@M02034:409:000000000-BFKT7:1:2106:23017:13190 1:N:0:28
AAAGTCGAGGTGCCTAAAGTGGCAACCCAGACTGCGAGTTCGGTTGGTGGTGTAGAGCTTCCTGTAGCCGCATGGCGTTCGTACTTAAATATGGAACTAACCATTCCAATTTTCGCTGTCTCTTATACACATCTCCGAGCCCACGAGACT
+
BBCCCFCCCCBCGGGGCGGFGGGHHHHGGHHGHHHGGGGGHGGGGGGEFGEFHHHHHHHHHHHHHHHHHGGGGGHHGGGGGGHHHHGFGHGHHFFGFFGGHHFHHHFHHHHHHHGGGGGHHHHHHHFHHFHHHHFHF/CDGGAGG?FGGG
@M02034:409:000000000-BFKT7:1:2106:24786:13193 1:N:0:28
AAAGTCGAGGTGCCTAAAGTGGCAACCCAGACTGTGGCGAGTGTTGGGGGTGTAGAGC
+
BBCCCFCCCCBCGGGGGGGGGGGHHHHGGGHE3GGGFG2AEEGHFHB00AE>E3G555
@M02034:409:000000000-BFKT7:1:2106:10765:13195 1:N:0:28
AAAGTCGAGGTGCCTAAAGTGGCAACCCAGACTTCGCAGTCTGTTGGTGGTGTAGAGCTTCCTGTAGCCGCATGGCGTTCGTACTTAAATATGGAACTAACCATTCCAATTTTCGCTGTCTCTTATACACATCTCCG
+
A?AB>BA3>>A>FGGFABEAAGFGHHHEGHHGHGFGGGGABDGD5BGEFFEFGHHGFEHF5BFGGAFD3EEEG11B>EGF1EFEFFFG3BGHHED3BGF33B3BG44?FGHHHHGGGGGHHHGHDHFDDFDGCGD1E
@M02034:409:000000000-BFKT7:1:2106:16046:13196 1:N:0:28
AAAGTCGAGGTGCCTAAAGTGGCAACCCAGACTCCGCAGACTGTTGGTGGTGTAGAGCTTCCTGTAGCCGCATGGCGTTCGTACTTAAATATGGAACTAACCATTCCAATTTTCGCTGTCTCTTATACACATCTCCGAGCCCACGAGACT
+
ABAABFABDBBBGGGGGGFGGDFGHHHGGHHGHHHGGGGGHHHHHHHGGGEBFGHFHHHHHHHHGFHHHGGGGGHHGGGGGGHHHHBFHHHHHHFHHHHHHHHHHHHHHHHHHHGGGGFFHGHHGHGHGHHHGHHFECGGGGHGGGGGGF
@M02034:409:000000000-BFKT7:1:2106:11257:13207 1:N:0:28
AAAGTCGAGGTGCCTAAAGTGGCAACCCAGACTCCTACTACTGTTGGTGGTGTAGAGCTTCCTGTAGCCGCATGGCGTTCGTACTTAAATATGGAACTAACCATTCCAATTTTCGCTGTCTCTTATACACATCTCCGAGCCCACGAGACT
+
BBABBFBBBBBBGGGGGGGGGGGHHHHGGHGGHHHHFHHHHHGHHGFGGGGGHHFHFHHHGGHHHGHHGGGGEGHHGGGGGGFGHHFFGHGHHF3FFGGFGHDGHHFFHGHHHGEEGEGFHGHHFHFGFFFGFHGF/>/@CEHGF@CCDG
@M02034:409:000000000-BFKT7:1:2106:18242:13215 1:N:0:28
AAAGTCGAGGTGCCTAAAGTGGCAACCCAGACTTCTACGAATGTTGGTGGTGTAGAGCTTCCTGTAGCCGCATGGCGTTCGTACTTAAATATGGAACTAACCATTCCAATTTTCGCTGTCTCTTATACACATCTCCGAGCCCACGAGACT
+
CCCCCFBBBBABGGGGGGGGGGGHHHHGGHHGHHHHHHGGHHHHHHHFFGEFHHHHHHHHHHHHHHHHHGGGGGHHGGGGGEGHHHHGHHHHHHGHHHGHHHGHHHGHHHHHHHGGGGGGHHHHHHHHHHGGGFHFFCGGGGHGGGGGGB
@M02034:409:000000000-BFKT7:1:2106:9590:13225 1:N:0:28
AAAGTCGAGGTGCCTAAAGTGGCAACCCAGACTGCGAAGAATGTTGGTGGTGTAGAGCTTCCTGTAGCCGCATGGCGTTCGTACTTAAATATGGAACTAACCATTCCAATTTTCGCTGTCTCTTATACACATCTCCGAGCCCACGAGACT
+
CCCCCFAADBAAGGGGGGGGGGGHHHHGGHHGHHHGEFGGHHHHHHGGGGEFGHHHHHHHHHHHHHHHHGGGGGHHGGGGGGHHHHHHHHFHHHHGHHHHHHFHGHGHGHHHHHGGGGGFHGHHHHGHHHHHHHGHG?DGGGHGGGGGGG
@M02034:409:000000000-BFKT7:1:2106:3909:13245 1:N:0:28
AAAGTCGAGGTGCCTAAAGTGGCAACCCAGACTCATCCGACTGTTGGTGGTGTAGAGCTTCCTGTAGCCGCATGGCGTTCGTACTTAAATATGGAACTAACCATTCCAATTTTCGCTGTCTCTTATACACATCTCCGAGCCCACGAGACT
+
BBBBBFAA3DAAGGGGGGGGGGDBEGHEE22FGFHGFHGFFG2FG32BAEEFGHH55FGHHCFHHHHHHDEEEEHGGEEFEEB?FG@BFFBFGH@DEH3?FHGHFHFHFHHHHHGGGDEGHHHHHH3DDHHHFGFGE/CC<CCFC<CDDF
@M02034:409:000000000-BFKT7:1:2106:2805:13251 1:N:0:28
AAAGTCGAGGTGCCTAAAGTGGCAACCCAGATTAAGGGTGGTGTAGAGCTTCCTGTAGCCGCATGGCGTTCGTACTTAAATATGGAACTAACCATTCCAATTTTCGCTGTCTCTTATACACATCTCCGAGCCCACGAGACTCCTGAGCAT
+
AAA>AB>AADAAGGGGGGGGGFFEFGHEGHHHHHHCHFFFEAAGGHFHGHGGFGGGDFHGGGEDGHCEEGFFEBFFGGFHHHEHB3FCGHFFGDCGHFHFGGHHBEFGGGHHHHHHHHGGCGFFGFG?DCCGGEGGBDDGHHHHHHHHHB
@M02034:409:000000000-BFKT7:1:2106:17972:13252 1:N:0:28
AAAGTCGAGGTGCCTAAAGTGGCAACCCAGACTAAGGATCATGTTGGTGGTGTAGAGCTTCCTGGAGCCGCATGGCGTTCGTACTTAAATATGGAACTAACCATTCCAATTTTCGCTGTCTCTTATACACATCTCCGAGCCCACGAGACT
+
CCCCCFBCCBABCGGGGGGGGGGHHHHGGGHGHG3BGBGFAG55DAGEC?EEA3DAAEBF5CGF3ABAAAE?EEH1EEFGGE2FEFHHHHGGFB33@FGGBC3BB4?B?G3FD4<<EE<3F4FE4D3BDBFFHFH2?/>C/?/C/></<F
@M02034:409:000000000-BFKT7:1:2106:12967:13257 1:N:0:28
AAAGTCGAGGTGCCTAAAGTGGCAACCCAGACTAATCATGCTGTTGGTGGTGTAGAGCTTCCTGTAGCCGCATGGCGTTCGTACTTAAATATGGAACTAACCATTCCAATTTTCGCTGTCTCTTATACACTCTCCGAGCCCACGAGACTC
+
AABBBFBBDDAAGGGGGGGGGGGHHHHGFHHGHHHHHHGHHHHHHFAEAGEFHFHFHHGHHHHGHHHHHGGGGGHHGGGGGF2EFHFFGGBGHHDHFBFGHHHHFHHEFGHHHHGGGEFDHHHHEHHFGFHHHGGGGGG?GHGGCFGGHH
@M02034:409:000000000-BFKT7:1:2106:8740:13257 1:N:0:28
AAAGTCGAGGTGCCTAAAGTGGCAACCCAGACTAGTAAGGAGGTTGGTGGTGTAGAGCTTCCTGTAGCCGCATGGCGTTCGTACTTAAATATGGAACTAACCATTCCAATTTTCGCTGTCTCTTATACACATCTCCGAGCCCACGAGACT
+
CCCABFBAAD>AGGGGGGGGGGGHHHHGGHGGHHHHHHHHHHGGHHGGGGBFFHHHHHGHHHHGHHHHHGGGGGHHGGGGEEEGHHHGHHEGHHHFHFHHHHHHHHHHHHHHHBEGGGGFFHHHFHFHHHFHH3BFFDGDGAFFCGGDGG
@M02034:409:000000000-BFKT7:1:2106:23272:13261 1:N:0:28
AAAGTCGAGGTGCCTAAAGTGGCAACCCAGACTCTGAATGGTGTTGGTGGTGTAGAGCTTCCTGTAGCCGCATGGCGTTCGTACTTAAATATGGAACTAACCATTCCAATTTTCGCTGTCTCTTATACACATCTCCGAGCCCACGAGACT
+
BBBBADA3A@ABGGGGGGGGGGGHHHHGGCHGHHHHHGHHGGDFEHHEFGEGHHHHHHHHEHHHGGHHHGGFFGHHGFGGCEHHGHHHBGGHHH3FFGBC3GFFHGEFHHHHHFGDGGGGFFGH4FFHDCFFGGBF?/@BDGHGGFGGGH
@M02034:409:000000000-BFKT7:1:2106:10272:13265 1:N:0:28
AAAGTCGAGGTGCCTAAAGTGGCAACCCAGACTGCGCCTGCTGTTGGTGGTGTAGAGCTTCCTGTAGCCGCATGGCGTTCGTACTTAAATATGGAACTAACCATTCCAATTTTCGCTGTCTCTTATACACATCTCCGAGCCCACGAGACT
+
BABBBFBBBBAAFGGGGGFGGGGHHHHGGHHGHHHGGGGGHHHHGGHGGGEFGGHHHHHHHHHHHHHHHGGGGGHHGGGGGGHHHHGHHHGHHGGGHHHFHHFHHHHHEGHHHGGDGGGFHGHHHHGFHFGHFHFDE?DBFEFFFCGGFH
@M02034:409:000000000-BFKT7:1:2106:16196:13265 1:N:0:28
AAAGTCGAGGTGCTAAAGTGGCAACCCAGACTGTGACTTCTGTTGGTGGTGTAGATCTTCCTGTAGCCGCATGGCGTTCGTACTTAAATATGGAACTAACCATTCCAATTTTCGCTGTCTCTTATACACATCTCC
+
AAAB3DAABD24FGGGFBGGBABFEFEF42BG3AEGG5FEFHGBGF2AEAFGHBD5B5F5GGFDDHFEFE?11BEEGGG?EFCGHEBG4B@4B3B3@BC3?BBGFB4FGGHGHEEEGAGGGGFHGFFH3?G1F1B
@M02034:409:000000000-BFKT7:1:2106:9421:13266 1:N:0:28
AAAGTCGAGGTGCCTAAAGTGGCAACCCAGACTCAGAAGACGGTTGGTGGTGTAGAGCTTCCTGTAGCCGCATGGCGTTCGTACTTAAATATGGAACTAACCATTCCAATTTTCGCTGTCTCTTATACACATCTCCGAGCCCACGAGACT
+
AABBADAADBABGGGDCFBGGGGHGHHGGHHGHHHHHHHHHGGEGGGGGGEEHHHHFGHHHGHGFGHHGFGGGGHHGGGGGGFHHFHHHHGHHHFEGHFHFHEGHGFHHHHHFHGGGGAGHEGGGHDGBGFHGHGHGGGGGEHGGGGGGG
@M02034:409:000000000-BFKT7:1:2106:3327:13271 1:N:0:28
AAAGTCGAGGTGCCTAAAGTGGCAACCCAGACTTCGAGTGGGGTTGGTGGTGTAGAGCTTCCTGTAGCCGCATGGCGTTCGTACTTAAATATGGAACTAACCATTCCAATTTTCGCTGTCTCTTATACACATCTCCGAGCCCACGAGACT
+
BBCBAFBCDBABGGGGGFGGGGGHHHHGGHHGHHHGHHGGEHEAEGGFCEEFGHHHHFHCBGHEFGGGGEGFGEGHFEGGGGHHHHHFHHHHHHDFHHGHHHGHHGFHHHGHHHGGGGGHHFHHGHHHFHHHHHGGE/<@DFEGGFGGGF
@M02034:409:000000000-BFKT7:1:2106:14042:13276 1:N:0:28
AAAGTCGAGGTGCCTAAAGTGGCAACCCAGACTAGTAAGAATGTTGGTGGTGTAGAGCTTCCTGTAGCCGCATGGCGTTCGTACTTAAATATGGTACTAACCATTCCAATTTTCGCTGTCTCTTATACACATCTCCGAGCCCACGAGACT
+
BBBBBFABDBABGGGGGFGGGFGHHHHEGGHGHD35DDBB5BEFGHE2AAAAFDG5D5BB5GFFFFFG3AE?EEF1>EEGG?2FGGFGEFG4BG44BFFF313B3??4DGHGHB>EEA/?BDFG4D4EGGGBGFH2<@CC//FFGFGCGH
@M02034:409:000000000-BFKT7:1:2106:12114:13277 1:N:0:28
AAAGTCGAGGTGCCTAAAGTGGCAACCCAGACTA
+
CCCCBFABCCCCGGGGGGGGGGGHHHHGGHHGHD
@M02034:409:000000000-BFKT7:1:2106:12131:13282 1:N:0:28
AAAGTCGAGGTGCCTAAAGTGGCAACCCAGACTACGACGAAGGTTGGTGGTGTAGAGCTTCCTGTAGCCGCAT
+
A?ABADAABBCCGGGGFGGGFGFHHHHGGHGGHH3EEEEA2ABFABEECAEFGEGFFFGG5FFEG5F53BEEE
@M02034:409:000000000-BFKT7:1:2106:14532:13299 1:N:0:28
AAAGTCGAGGTGCCTAAAGTGGCAACCCAGACTAATAAGCATGTTGGTGGTGTAGAGCTTCCTGTAGCCGCATGGCGTTCGTACTTAAATATGGAACTAACCATTCCAATTTTCGCTGTCTCTTATACACATCTCCGAGCCCACGAGACT
+
CCCCBFBCCCCCGGGGGGGGGGGHHGHGGHGGHHHHGGH3BEGFFEGFFGAFHFFHHHHHHHHHHGHHGGGGGGHGGGGGGGHHHHGHGHHHHGFGFHHGFHEHHHGHHHHHHGGFGGFGHHHHHHHBGGFHHHGBFCCDGGEFGFCDD<
@M02034:409:000000000-BFKT7:1:2106:12632:13310 1:N:0:28
AAAGTCGAGGTGCCTAAAGTGGCAACCCAGACTCAGACGCCTGTTGGGGGTGTAGAGCTTCCTGTAGCCGCGTGG
+
CCDDCFABCDBBGGGGGGGGGGGHHHHGGHHGHF3G3AE22FHHBGA00AEE03F5@53B5BBFF5E4@1E/>>>
@M02034:409:000000000-BFKT7:1:2106:23260:13310 1:N:0:28
AAAGTCGAGGTGCCTAAAGTGGCAACCCAGACT
+
BBBBBDAAD2ABGGGBFGFGF4FHGDHGGDEFH
@M02034:409:000000000-BFKT7:1:2106:27806:13311 1:N:0:28
AAAGTCGAGGTGCCTAAAGTGGCAACCCAGACTAAGGCTGAGGTTGGTGGTGTAGAGCTTCCTGTAGCCGCATGGCGTTCGTACTTAAATATGGAACTAACCATTCCAATTTTCGCTGTCTCTTATACACATCTCCGAGCCCACGAGACT
+
BCCBAFBBCCBCGGGGGGGGGGGHHHHGGHAFHFEAGGHC2FGHEHE2A1BEFGHF5AFG5GD5F5AAFEEEFAG1EEEGE??FFFFE3GHHHF3@FGHF3?3BFBHD4BFHHF/EF/EGFFFGFHDHHFFHHBFFD<>CDGAFCCF/?D
@M02034:409:000000000-BFKT7:1:2106:24153:13313 1:N:0:28
AAAGTCGAGGTGCCTAAAGTGGCAACCCAGACTCTGCCTGGTGTAGAGCTTCCTGTAGCCGCATGGCGTTCGTACTTAAATATGGAACTAACCATTCCAATTTTCGCTGTCTCTTATACACATCTCCGAGCCCACGAGACTCCTGAGCAT
+
CCCCCFCBCDABGGGGGGGGGGGHHHHGGHFGHFHHHGHHHHHHHFHHHHHHHHHHHHHHGGGFGHHGGGGGGHHHHHHHGHHHHGHFHFHHHFGHHHHHHHHHHGGGGGHHHHHHHHHHHHHHHHHDECFGGGGGGGFGFFFH1<F1GF
@M02034:409:000000000-BFKT7:1:2106:7059:13319 1:N:0:28
AAAGTCGAGGTGCCTAAAGTGGCAACCCAGACTAGGAGTGAGGTTGGTGGTGTAGAGCTTCCTGTAGCCGCATGGCGTTCGTACTTAAATATGGAACTAACCATTCCAATTTTCGCTGTCTCTTATACACATCTCCGAGCCCACGAGACT
+
B?AAAB?ABBABGGFFGGGFGGGHEE4EFHHGHCGFHHFGHHHHHEGEFGBBFGHFHHHHGFFFFHHHHGF?FEHHGGGGFEGHHH43FHEHHHBFFHFGBHFGHHFHHHGHHBEEGCGGDFFHGHGHGFHH2FFDDBGCCGHGC/@GGF
@M02034:409:000000000-BFKT7:1:2106:27822:13321 1:N:0:28
AAAGTCGAGGTGCCTAAAGTGGCAACCCAGACTAAGGCTGAGGTTGGTGGTGTAGAGCTTCCTGTAGCCGCATGGCGTTCGTACTTAAATATGGAACTAACCATTCCAATTTTCGCTGTCTCTTATACACATCTCCGAGCCCACGAGAC
+
AAABAFAABBBBGGGFGGGFGGFFGHGGGHHGHHDGHBGFBGFGHHGBFF1FGHFGGGHHHFHGGHHHGEEEGGHGGGGGGFGHHHHHHHHHHHGFGHFFGGEHGHGHHHHHHHEEFGGFHHHHFHFGFGHGGHFFECGGFFGGGGGGG
@M02034:409:000000000-BFKT7:1:2106:1946:13322 1:N:0:28
AAAGTCGAGGTGCCTAAAGTGGCAACCCAGACTCGTGGTGATGTTGGTGGTGTAGAGCTTCCTGTAGCCGCATGGCGTTCGTACTTAAATATGGAACTAACCATTCCAATTTTCGCTGTCTCTTATACACATCTCCG
+
BBBBAFAA>DAABFGGGFGFB4BBGAFEFGACH32AA2A2AAAFF52E2AEBFB55D5FGFFGHHFFFD1ECGEG1EEEFEE?FFG@BEHBFGE33BB3B?F3FGGGD?GGHG?<EE?E?4FGHHH3B3F2CGHFHE
@M02034:409:000000000-BFKT7:1:2106:16885:13325 1:N:0:28
AAAGTCGAGGTGCCTAAAGTGGCAACCCAGACTAATTCTAAGGTTGGTGGTGTAGAGCTTCCTGTAGCCGCATGGCGTTCGTACTTAAATATGGAACTAACCATTCCAATTTTCGCTGTCTCTTATACACATCTCCGAGCCCACGAGACT
+
CCCCCFBBCBBBGGGGGGGGGGGHHHHGGHHGHHHHHHHB5FHHFHE2FAFGHGHGHBGHDHHHGBGFGDGGGGHAE>EFG12BGGG3@FGGH333BGGHBCEGHFHGDFGHHGGGGA<FHFHHHH4GHHGHHHHEGCGCDGHGGG?DDH
@M02034:409:000000000-BFKT7:1:2106:1957:13338 1:N:0:28
AAAGTCGAGGTGCCTAAAGTGGCAACCCAGACTCATGGTACTGTTGGTGGTGTAGAGCTTCCTGTAGCCGCAT
+
>AAB>BAADDAAFGGDGGGGGGFGFGFEFFHGHH3DGFGH5DFDDFGBFDA1BFFDAABEBGDF55FF3EE0?
@M02034:409:000000000-BFKT7:1:2106:22402:13341 1:N:0:28
AAAGTCGAGGTGCCTAAAGTGGCAACCCAGACTGAGAGGGGTGTAGAGCTTCCTGTAGCCGCATGGCGTTCGTACTTAAATATGGAACTAACCATTCCAATTTTCGCTGTCTCTTATACACATCTCCGAGCCCACGAGACTCCTGAGCAT
+
CCCCCFBBCCAAGGGGGGGGGGGHHHHGGHHGHHHHHHGGGEGGHHHHHHHHHHHHHHHHGGGGGHGGEGGGFHHHHHHHHHHHHGHHHHHHHHHHHHHGHHHHHGGGGGHHGHHHHHHHHGHHHHHGGGGGGGGFCFFGFHEGHHHHHG
@M02034:409:000000000-BFKT7:1:2106:16254:13343 1:N:0:28
AAAGTCGAGGTGCCTAAAGTGGCAACCCAGACTTCTAGTAAGGTTGGTGGTGTAGAGCTTCCTGTAGCCGCATGGCGTTCGTACTTAAATATGGAACTAACCATTCCAATTTTCGCTGTTCTTATACACATCTCCGAGCCCACGAGACTC
+
A?AB>FAADAABGGGDFFGGFGFHHHGFGHHGHHHHHHGGAFGDFFEBFFEFGHHGDFHFGHHHHHGGFEEEGGHFEGGGGFFGGHFHGHGGGHDFGHEFFF3BFFGBHHHHHGEFFEGHHGHFHGBHCDGHHHGGFGGGGHGGGGGDGG
@M02034:409:000000000-BFKT7:1:2106:6050:13349 1:N:0:28
AAAGTCGAGGTGCCTAAAGTGGCAACCCAGACTACGAATAAGGTTGGTGGTGTAGAGCTTCCTGTAGCCGCATGGCGTTCGTACTTAAATATGGAACTAACCATTCCGATTTTCGCTGTCTCTTATACACATCTCCGAGCCCACGAGACT
+
CCCCCFCCCCABGGGGGGGGGGGHHHHGGHHGHHHGAEAFHHHHGHGEGGEFGHHFHHHHHHHHHHHHHGGGGGHHGEGGGGHHHHHFHHDHHFFGHHHFHHHHGHH3EFGGHHGFGEC2FBFDFGF3FGFHHHEHD>CCGA/F@@@/EG
@M02034:409:000000000-BFKT7:1:2106:16653:13350 1:N:0:28
AAAGTCGAGGTGCCTAAAGTGGCAACCCAGACTGAGGCTGGTGGTGTAGAGCTTCCTGTAGCCGCATGGCGTTCGTACTTAAATATGGAACTAACCATTCCAATTTTCGCTGTCTCTTATACACATCTCCGAGCCCACGAGACTCCTGA
+
B?ABBFBA>A>AGGGGGGGGFGGHHHHG2AGFHHHGGEHHGEE?AFHAGHFBEGDGHHHEGHGGGAEFHHGFGEGBBGGGHF3FGHHF@@3GHHCFGHGHHHFHHHHHEGDGGFHHHHHHHHHHHHHHHGGGGGGGHGC<@FGFHFHHH
@M02034:409:000000000-BFKT7:1:2106:6068:13355 1:N:0:28
AAAGTCGAGGTGCCTAAAGTGGCAACCCAGACTACGAATAAGGTTGGTGGTGTAGAGCTTCCTGTAGCCGCATGGCGTTCGTACTTAAATATGGAACTAACCATTCCAATTTTCGCTGTCTCTTATACACATCTCCGAGCCCACGAGACT
+
A?AB>DABCBABGGGGGGGFGGFHHHHGGHHGHHHGGHHGFGHFFGGGEFEGHHHHGHHGGGHGGFGFHGGGGEHGGGGGGFHHHHHGHHGHHHFFHHEFGGFFHGHBHGHHHBGEGFGHHHHHFHHHBGHFHHHGGGGGGGHGGGGGGF
@M02034:409:000000000-BFKT7:1:2106:13897:13359 1:N:0:28
AAAGTCGAGGTGCCTAAAGTGGCAACCCAGACTAATAAGAAGGTTGGTGGTGTAGAGCTTCCTGTAGCCGCATGGCGTTCGTACTTAAATATGGAACTAACCATTCCAATTTTCGCTGTCTCTTATACACATCTCCGAGCCCACGAGACT
+
AABCAFBACBBCGGGFFGGGGCGHHHHGGHHGHHHHHHHHDFHBGGGECEEFGHHGFAGGHHHHGFHFHEF@EGHGGGGGGFFGHHHGHHHHHHFEGHFFGHEGHFFFHHHHHHGGGGFHHFHHHHEHFGFHFFFHGGGGGGHGGGGCDH
@M02034:409:000000000-BFKT7:1:2106:16787:13365 1:N:0:28
AAAGTCGAGGTGCCTAAAGTGGCAACCCAGACTGCTGGGTCGGTTGGTGGTGTAGAGCTTCCTGTAGCCGCATGGCGTTCGTACTTAAATATGGAACTAACCATTCCAATTTTCGCTGTCTCTTATACACATCTCCGAGCCCACGAGACT
+
BBBBBFAADBABGGGGGFGGGGGFGHGGGHHGHGHHHH?3BEFEEEGGGDGGHHHEGFHHGHHHHFHHHGGGGEHGEEEFFEBFGGF3FGFBGFB3GHGFFFEGHFHBFBGHHDECGAFFFFHHGH3FFFBFHHHGG<CCFEHGG/AAEF
@M02034:409:000000000-BFKT7:1:2106:10193:13377 1:N:0:28
AAAGTCGAGGTGCCTAAAGTGGCAACCCAGACTCAGAAGAATGTTGGTGGTGTAGAGCTTCCTGTAGCCGCATGGCGTTCGTACTTAAATATGGAACTAACCATTCCAATTTCGCTGTCTCTTATACACATCTCCGAGCCCACGAGACTC
+
BBBBBFABDBBBGGGGGGGGGGGHHHHGGGHGFFHHHHHHFGFFGFHGGGEFHHHGHHHGHHHHHHHHHGCGGGHHGFGGGGHHHHF3DEFHHB@FGFD@GH3GGGFGHHHHHFEGFFHHFHHHFHFHHBGFHFGGGCGFGHGCCCGGHG
@M02034:409:000000000-BFKT7:1:2106:2712:13383 1:N:0:28
AAAGTCGAGGTGCCTAAAGTGGCAACCCAGACTGAGGGTCCGGTTGGTGGTGTAGAGCTTCCTGTAGCCGCATGGCGTTCGTACTTAAATATGGAACTAACCATTCCCATTTTCGCT
+
BBBAAFBBBBAAFGGGGFGFGGGHHGHGGHGGF3AB22B322AEECEGFGGFHHHHHHEHHHHGHHHGHGEEGGHEGGGFFGFAAGGFGHBGHEEHGEDFHHGHE4?3BBFGH4>/?
@M02034:409:000000000-BFKT7:1:2106:8029:13388 1:N:0:28
AAAGTCGAGGTGCCTAAAGTGGCAACCCAGACTAGTCATCAGGTTGGTGGTGTAGAGCTTCCTGTAGCCGCATGGCGTTCGTACTTAAATATGGAACTAACCATTCCAATTTTCGCTGTCTCTTATACACATCTCCGAGCCCACGAGACT
+
CCCCBFAABCABGGGGGGGGGGGHHHHGGEHGHHFHHHHHHHHHGHGFFGGGHHHHHGHHFHHHHFHHHGGGGGHEFGGGGGFHHHFGHHHHHHFFGHHHGHFHHGHHFGHHHFGGGGGHHHHHGHFHHHFHFHFFGFGGGGHGGGGADD
@M02034:409:000000000-BFKT7:1:2106:2686:13388 1:N:0:28
AAAGTCGAGGTGCCTAAAGTGGCAACCCAGACTGGGGGTTTGGTTGGTGGTGTAGAGCTTCCTGTAGCCGCATGGCGTTCGTACTTAAATATGGAACTAACCATTTCCAATTTTCGCTGTCTCTTATACACATCTCCGAGCCCACGAGAC
+
BABABF@BDBAAGGFGGGGGGGGHHHHGDHHGHHHGCGGGCGGHHFGGGGEFEDGEHHHFGHHHHHHHGECFGGGFGEG1EEBGHHFFHHGFHG3BEGGFGE3GHHHGG4BFGHDB/ADDHHHHHFHHGGGHHGGGFG?DG?ACFF-@AA
@M02034:409:000000000-BFKT7:1:2106:8655:13390 1:N:0:28
AAAGTCGAGGTGCCTAAAGTGGCAACCCAGACTGGGGATG
+
AAAAADA?ADAAGGGGGCBGG1FCGHHGGHHGHFHCG0/A
@M02034:409:000000000-BFKT7:1:2106:17455:13390 1:N:0:28
AAAGTCGAGGTGCCTAAAGTGGCAACCCAGACTTCTAGTGATGTTGGTGGTGTAGAGCTTCCTGTAGCCGCATGGCGTTCGTACTTAAATATGGAACTAACCATTCCAATTTTCGCTGTCTCTTATACACATCTCCGAGCCCACGAGACT
+
BBABBFAABB>AGGGGGGGGGGGHHHHGGHGGHGHF5FGH5DFFFGHGGGGGEGGDHHHHFHHHGEFAGGFFGGHHGFEEEGHEGGHBFGBFGF33EGEHGHHHHHGFHHHHHGFDGGEGGDGGGF4FFFGHHHHHG/CGCGHE//@DDH
@M02034:409:000000000-BFKT7:1:2106:8404:13393 1:N:0:28
AAAGTCGAGGTGCCTAAAGTGGCAACCCAGACTCAGACTAGTGTTGGTGGTGTAGAGCTTCCTGTAGCCGCATGGCGTTCGTACTTAAATATGGAACTAACCATTCCAATTTTCGCTGTCTCTTATACACATCTCCGAGCCCACGAGACT
+
A3AABFBBBDAA4GGGGGGGGFGFGHHGGHGGHGHHHHHHHHHHHCGEGGBBGHHGHHHHHGHFGHHHHGCGGFHGGEGGEEGHHGGGHHDFHHFGFGFGHHHFHHHHFGHHHHGGGGGFHHHHHHFHFHF2FGFHGGCCCGHGGDFCFF
@M02034:409:000000000-BFKT7:1:2106:21597:13397 1:N:0:28
AAAGTCGAGGTGCCTAAAGTGGCAACCCAGACTTGTACGAAGGTTGGTGGTGTAGAGCTTCCTGTAGCCGCATGGCGTTCGTACTTAAATATGGAACTAACCATTCCAATTTTCGCTGTCTCTTATACACATCTCCGAGCCCACGAGACT
+
BBBBBFBBBBBBGGGGFGGGGGGGHHHGGHHGHHGHHHHG2EDGFHGGGGGGHHHHHHHHHHHHHGHGHGGGGGHHGGGGGGHHHHHHHHHHHGDGFHHHFHFHHHHHFGHHHHGGGGGHHGHHHHHHFHHHHHHHGCFGGGHGGGGGGH
@M02034:409:000000000-BFKT7:1:2106:11802:13398 1:N:0:28
AAAGTCGAGGTGCCTAAAGTGGCAACCCAGACTACGAATGCTGTTGGTGGTGTAGAGCTTCCTGTAGCCGCATGGCGTTCGTACTTAAATATGGAACTAACCATTCCAATTTTCGCTGTCTCTTATACACATCT
+
AAAAADAABBBBGGGFGFGGGGGHHDHGGCHGHHGDFFFHFFGHHHGGGCEGHHHHHGHHFBHHHGHFFG?@EAG10FFGEFGAFFGF3GFHH333FGFB3C3BGB4B?FHHHBEDGGGHHFGHFG?F322G2F
@M02034:409:000000000-BFKT7:1:2106:25893:13400 1:N:0:28
AAAAGTCGAGGTGACTAAAGTGGCAACCCAGACTATGAAGGATGTTGGTGGTGTAGAGCTTCCTGTAGCCGCATGGGGTTCGTACTTAAATATGGAACTAACCA
+
A1A>1D3A1>A>E1B33AAB3FDAFGC0EEGCFGHHHHCEFF1A1AFEAFCEABADFFA1GF1BDGBGD1EE/BEH/EEEFE/>/BGB@BFFFGFF@1B11G0F
@M02034:409:000000000-BFKT7:1:2106:7303:13402 1:N:0:28
AAAGTCGAGGTGCCTAAAGTGGCAACCCAGACTAGGGATGGGGTTGGTGGTGTAGAGCTTCCTGTAGCCGCATGGCGTTCGTACTTAAATATGGAACTAACCATTCCAATTTTCGCTGTCTCTTATACACATCTC
+
>1AA13A?A1AAGG1ACAFBFGCFCGG?AFGGHHFFHFHGGHGECEEGFGEFHHFFHHHFFCFFGGHGFC@/>EEHGGCGFGBFHHBFFF2FGFB>>F11>B1CEF2GHHHHH2EEEGEBD2GFDGDDFGBGHHG
@M02034:409:000000000-BFKT7:1:2106:29091:13406 1:N:0:28
AAAGTCGAGGTGCCTAAAGTGGCAACCCAGACTACTGGG
+
AAAAAFABBBBBGGGGGGGGGGDFHHHGGHHGGHB5FGA
@M02034:409:000000000-BFKT7:1:2106:10811:13406 1:N:0:28
AAAGTCGAGGTGCCTAAAGTGGCAACCCAGACTAATAAGAATGTTGGTGGTGTAGAGCTTCCTGTAGCCGCATGGCGTTCGTACTTAAATATGGAACTAACCATTCCAATTTTCGCTGTCTCTTATACACATCTCCGAGCCCACGAGACT
+
CBCCCFABDBABGGGGGGGGGGGHHHHGGHHGHHHGGHHHFFGHHHHGGGGGHHHGHHHHGHHHGHGHGGGGGGHHGGGGGGHHHHHHGHHHHHFFHHFFFFBGHHFFHGHHHHGEGGGGHGHHFHFHDF2GGGFF?B@CBGHGGGCFGH
@M02034:409:000000000-BFKT7:1:2106:25548:13414 1:N:0:28
AAAGTCGAGGTGCCTAAAGTGGCAACCCAGACTAATAAGAATGTTGGTGGTGTAGAGCTTCCTGTAGCCGCATGGCGTTCGTACTTAAATATGGTACTAACCATTCCAATTTTCGCT
+
BCC@AFBCBCABGGGGGGGGGGGHHHHGGHHGHFFGAE5FGHHHHBGGC2E1A3G5B5BA5FD5FAF53EE?EEG1>BEFFE2FEGH3@@GDDF44BEFF313B@4F4BFBFD4//E
@M02034:409:000000000-BFKT7:1:2106:29105:13419 1:N:0:28
AAAGTCGAGGTGCCTAAAGTGGCAACCCAGACTACTGGGACGGTTGGTGGTGTAGAGCTTCCTGTAGCCGCATGGCGTTCGTACTTAAATATGGAACTAACCATTCCAATTTTCGCTGTCTCTTATACACATCTCCGAGCCCACGAGAC
+
ABABAF@BCCABGGGGGGGFGGCFFHHGGHHFHB3DGFHG2AEAFEEAFGAFGFHGGFHHDGFGGFGDFEFFGGH?EEGFEEFHHHGGFHGFGBBDFHGFFHFHHHGHHHHHHHE?FGDFHHHHFHGFFHFH<F@GC//><CCFCCCGD
@M02034:409:000000000-BFKT7:1:2106:3693:13421 1:N:0:28
AAAGTCGAGGTGCCTAAAGTGGCAACCCAGACTGGGGGGGG
+
BAAABFBB@BBAGGGGGGGGGGGHCHHFGHHGHFFHGC/-@
@M02034:409:000000000-BFKT7:1:2106:3706:13435 1:N:0:28
AAAGTCGAGGTGCCTAAAGTGGCAACCCAGACTGGGGGGGGGGTTGGTGGTGTAGAGCTTCCTGTAGCCGCATGGCGTTCGTACTTAAATATGGAACTAACCATTCCAATTTTCGCTGTCTCTTATACACATCTCCGAGCCCACGAGACT
+
AABAAFBBBBABGGGGGGGGFGFHHHHEGHGGHGFFEGEGFFFD?DFAAD:EABFBBBFFF9BFB9BFFDF@D9?FFDBAA;BEEFEFFFFB;FFFFFFFFFF;FBBFFFFFFFFDDFDFFB;F/BFFFFFFFFBBD-::BFAEF=DFDB
@M02034:409:000000000-BFKT7:1:2106:28158:13436 1:N:0:28
AAAGTCGAGGTGCCTAAAGTGGCAACCCAGACTGGGTGTCATGTTGGTGGTGTAGGGCTTCCTGTAGCCGC
+
BABBBF?ABBBBGGGGGGGGGGGHHGGGGHHGHHGC32A3B5BFFHA2B11BF3F3A2BBF3A5BAAG31>
@M02034:409:000000000-BFKT7:1:2106:15792:13439 1:N:0:28
AAAGTCGAGGTGCCTAAAGTGGCAACCCAGACTTCGGAGAAGGTTGGTGGTGTAGAGCTTCCTGTAGCCGCATGGCGTTCGTACTTAAATATGGAACTAACCATTCCAATTTTCGCTGTCTCTTATACACATCTCCGAGCCCACGAGACT
+
BBBBBFBBDBBBGGGGGGGGGGGHHHHGGHCFHGHGGFGEHGGHHHGGGGEFGHHHHHHHDGHHHFHHGGGFGGFFEGGGGGFHHHGHHHFHHH3DFHHHGHBHHHGHFGFHHGEFGGGGHFHFGHGHGGHFHHBFFCGGGGHGGFDFCF
@M02034:409:000000000-BFKT7:1:2106:25628:13441 1:N:0:28
AAAGTCGAGGTGCCTAAAGTGGCAACCCAGACTAGTCGGGAGGTTGGTGGTGTAGAGCTTCCTGTAGCCGCATGGCGTTCGTACTTAAATATGGAACTAACCATTCCAATTTTCGCTGTCTCTTATACACATCTCCGAGCCCACGAGACT
+
?AAAAFA>3A>A4FGFGFGEAFFBGHHEFHHFFC3DDF?2E?EGF2?1AE1BGFHF5FDGGAFFGGFHHGGGGFGFGGGGGGFGHHFHHHFBGB?BGFFGHHFHHEBFFHFGHEEGG?AFFHDGHH3GGHHHFHGFGF?F//GEFCCDGG
@M02034:409:000000000-BFKT7:1:2106:17860:13446 1:N:0:28
AAAGTCGAGGTGCCTAAAGTGGCAACCCAGACTACTAATAATGTTGGTGGTGTAGAGCTTCCTGTAGCCGCATGGCGTTCGTACTTAAATATGGAACTAACCATTCCAATTTTCGCTGTCTCTTATACACATCTCCGAGCCCACGAGACT
+
BABBBFBBBBBBGGGGGGGGGGGHHHHGGHHGHHHHFHHHHHHHHHGGFGAFGFHHHHHHHHHHHHHHHGGGGGHHGGGGGGGHHHGFHHFHHH3GHHFHHHHHHHGFHHHHHHGGGGGGHHHHHHHHHFHHHHHGGCGGGGHGC/CFGH
@M02034:409:000000000-BFKT7:1:2106:25262:13456 1:N:0:28
AAAGTCGAGGTGCCTAAAGTGGCAACCCAGACTCAGCAGAATGTTGGTGGTGTAGAGCTTCCTGTAGCCGCATGGCGTTCGTACTTAAATATGGAACTAACCATTCCAATTTTCGCTGTCTCTTATACACATCTCCGAGCCCACGAGACT
+
BBBBAFBBADAAGGFGGGGGGBFHHHGGFHHGHHHHHHHHHHHHHFAECFBFGHHGHHHHHGGFGHHHHGGGGGHHGGGGEFGHHHFFGHFGFFGHHHGFHHEFHHGHFHHHHHGGGGFFFHGHHHHHGGDG2G3FD?BFGAHGGGGGGB
@M02034:409:000000000-BFKT7:1:2106:8334:13459 1:N:0:28
AAAGTCGAGGTGCCTAAAGTGGCAACCCAGACTATGGTGGGGGTTGGTGGTGTAGAGCTTCCTGTAGCCGCATGGCGTTCGTACTTAAATACG
+
BBBBBFBBBBBBGGGGGGGGGGGHHHHGGHHGHHFGF5BEE?FFCGEEF1FFFBG@@BFF@G5FB5FB@EFCGEF1E?EFFE2/EFGFEFHHH
@M02034:409:000000000-BFKT7:1:2106:7534:13467 1:N:0:28
AAAGTCGAGGTGCCTAAAGTGGCAACCCAGACTATG
+
?A>3ADABDB>A4GGGFGGGGGGFFHFDFHCFHHC5
@M02034:409:000000000-BFKT7:1:2106:23234:13480 1:N:0:28
AAAGTCGAGGTGCCTAAAGTGGCAACCCAGACTTCGAATCAGGTTGGTGGTGTAGAGCTTCCTGTAGCCGCATGGCGTTCGTACTTAAATATGGAACTAACCATTCCAATTTTCGCTGTCTCTTATACACATCTCCGAGCCCACGAGACT
+
CCCCBFCCCCBBGGGGGGGGGGGHHHHGGHHGHHHGDFGGHHHHHHGGGGEFGHHHHHHHHHHHHHHHHGGGGGHHGGGGGGFHHHHGHHHHHHEFFHGFFHHHHHHHFGHHHHGGGGGHHGHHHHHHGFHHGHGHDCGFGGGGFCDGGF
@M02034:409:000000000-BFKT7:1:2106:23956:13482 1:N:0:28
AAAGTCGAGGTGCCTAAAGTGGCAACCCAGACTCAGAAGAAGGTTGGTGGTGTAGAGCTTCCTGTAGCCGCATGGCGTTCGTACTTAAATATGGAACTAACCATTCCAATTTTCGCTGTCTCTTATACACATCTCCGAGCCCACGAGACT
+
ABBBAFBBBBABGFGGFGGFGGGHHHHGGHHGHHHHGHHHHHGHHHGEFGEBEGHHHHHHHHHHHHHHHGGGGGGHGGGGGGGHHGGFHGHHHHHHGHHFHFHHHHFFGHHHHEGGGGGGGGHHHHHHGHHHHHGHGGGGCGHGGGGGGD
@M02034:409:000000000-BFKT7:1:2106:20521:13486 1:N:0:28
AAAGTCGAGGTGCCTAAAGTGGCAACCCAGACTGGGTCGGGGGTTGGTGGTGTAGAGCTTCCTGTAGCCGCATGGCGTTCGTACTTAAATATGGAACTAACCATCCAATTTTCGCTGTTCTTATACACATCTCCGAGCCCACGAGACTC
+
BBBBBFABBBAAGGGGGGGGGGGHHHHGGHHGHHHHBGEGGGGGGGGAEE1FGFHGHFHHHHHGHHHFHGCEEGHHGGGGGFBAEFGGHHDHHHDGHH2GGHHHHHFFGHFHHGDGGCHHFHFHHEFFHHHHHGGCF<DEFGGCFFDFH
@M02034:409:000000000-BFKT7:1:2106:21177:13486 1:N:0:28
AAAGTCGAGGTGCCTAAAGTGGCAACCCAGACTAAGAATGAGGTTGGTGGTGTAGAGCTTCCTGTAGCCGCATGGCGTTCGTACTTAAATATGGAACTAACCATTCCAATTTTCGCTGTCTCTTATACACATCTCCGAGCCCACGAGACT
+
BBBBBFBBBBABGGGGGGGGGGGHHGHGGHGFHHHHGGHHHHGHGHGGGGGFHHHGHHHHHHHHHHHHHGGGFGHHGGGGGGFHHHFFHDFHHFBBGHGHHHHHHHHGGGHHHGEGGGEFHHHHBGGHDGDHHHFHG?DFGGEEG?CGGF
@M02034:409:000000000-BFKT7:1:2106:27908:13502 1:N:0:28
AAAGTCGAGGTGCCTAAAGTGGCAACCCAGACTAATAAGAATGTTGGTGGTGTAGAGCTTCCTGTAGCCGCATGGTGTTCG
+
BBCCCFCCCCBBFGGGGGGGGGGHHHHGGHHGHHHHD5F55BGHGH2AAAECF3F5D53A5FFB5555BAE0EEF55?E5?
@M02034:409:000000000-BFKT7:1:2106:10931:13520 1:N:0:28
AAAGTCGAGGTGCCTAAAGTGGCAACCCAGACTACGAATCATGTTGGTGGTGTAGAGCTTCCTGTAGCCGCATGGCGTTCGTACTTAAATATGGAACTACCATTCCAATTTTCGCTGTCTCTTATACACATCTCCGAGCCCACGAGACT
+
BBBBBD3A?DBBGGGGGGGGGGGHHGHGGHGGHHHFFHHGGGHHHHGEFEFGHGHEGBHHGFHGHHHEBEEEFGHAEGGGGFECGHGGFGFHHG3EGHGFC3FGH4??FHHHDEAFGEGFGHHHHGBFFDGFGDF/@@@@EGFDCF//G
@M02034:409:000000000-BFKT7:1:2106:4802:13521 1:N:0:28
ACAGTCGAGGTGCCTAAAGTGGCAACCCAGACTGATGCGTCGGTTGGTGGTGTAGAGCTTCCTGTAGCCGCATGGCGTTCGTACTTAAATATGGAACTAACCATTCCAATTTTCGCTGTCTCTTATACACATCTCCGAGCCCACGAGACT
+
A?A3AFBA3A>>BFGFGGGGBGFHFDGACGHGHHHHCHGGEE0EE0AEFG1BFHHDFHHHHGGGHHDGHGEGGEFGGEEEEEBFEGBFGHBEHH?EFH3FGHHHHHEHEHHHHHGGGCDGFHHHHHGHFHHHHHHHGGGCGGHGC-@CGD
@M02034:409:000000000-BFKT7:1:2106:13323:13521 1:N:0:28
AAAGTCGAGGTGCCTAAAGTGGCAACCCAGACTAATAGTAATGTTGGTGGTGTAGAGCTTCCTGTAGCCGCATGGCGTTCGTACTTAAATATGGAACTAACCATTCCAATTTTCGCTGTCTCTTATACACATCTCCGAGCCCACGAGACT
+
CCCBCFBCCCBBGGGGGGGGGGGFHHHGGHHGHHFHHHHHHHGHHHHGGGEFGHHFHHHHHHHHHHHHHGGGGGHHGGGGGGHHHHHGHHHHHHGFHHFHHHGHHHHHHHHHHHGGGGGHHGHHHHEHHHGHHHHGGCFGGGFFGFFDGH
@M02034:409:000000000-BFKT7:1:2106:19725:13524 1:N:0:28
AAAGTCGAGGTGCCTAAAGTGGCAACCCAGACTCATAATGATGTTGGTGGTGTAGAGCTTCCTGTAGCCGCATGGCGTTCGTACTTAAATATGGAACTAACCATTCCAATTTTCGCTGTCTCTTATACACATCTCCGAGCCCACGAGACT
+
AAAABF@ADDBAGFGGGGGFGGGFHGHDFHHGHFGHHHHHEGHGFHHEFGGGHGHHHHHHHEHHGFFBGGGCFGHEGGCAEEEAEGFDFGGHHFEGFGGFFHHHHG4GD?GHHBEAGFF3FDGEGHHHBHGHFHE2BBCCGFFFGCG/<G
@M02034:409:000000000-BFKT7:1:2106:23556:13526 1:N:0:28
AAAGTCGAGGTGCCTAAAGTGGCAACCCAGACTAGG
+
CCCCCFBCCCBCGGGGGGGGGGGHHHHGGHHGH33F
@M02034:409:000000000-BFKT7:1:2106:4655:13538 1:N:0:28
AAAGTCGAGGTGCCTAAAGTGGCAACCCAGACTGTGGGGCATGTTGGTGGTGTAGAGCTTCCTGTAGCCGCATGGCGTTCGTACTTAAATATGGAACTAACCATTCCAATTTTCGCTGTCTCTATACACATCTCCGAGCCCACGAGACTC
+
>1>1AFAADDAABGGGBGFG1BFFHHHGGC0BGHHHHGGGGH0GGFAEGGEBGHH2GHHHHGHHHGGHHGGGGGHHGGGGGGFGHGEBFGFHHGBEEFEGGHHHHHHHEHGHHHGGGGGHHGHHHFDHGBGHHGHGCGGCFHGGCGGGFG
@M02034:409:000000000-BFKT7:1:2106:4803:13539 1:N:0:28
AAAGTCGAGGTGCCTAAAGTGGCAACCCAGACTGATGCGTCGGTTGGTGGTGTAGAGCTTCCTGTAGCCGCATGGCGTTCGTACTTAAATATGGAACTAACCATTCCAATTTTCGCTGTCTCTTATACACATCTCCGAGCCCACGAGACT
+
CCCCCFBBCCCCGGGGGGGGGGGHHHHGGHHGHFEGHHGEGFGGG?0EEGEF1AFDD5FB5FFGFFBDBEE/EBFCEEEGGEFHHHHHFGHGFF33GGHH3GBFGDDFEGDHHECGGGBDHHHGDHHGHHHHHGGGG//CFEF/-<<<AF
@M02034:409:000000000-BFKT7:1:2106:13328:13540 1:N:0:28
AAAGTCGAGGTGCCTAAAGTGGCAACCCAGACTAATAGTAATGTTGGTGGTGTAGAGCTTCCTGTAGCCGCATGGCGTTCGTACTTAAATATGGAACTAACCATTCCAATTTTCGCTGTCTCTTATACACATCTCCGAGCCCACGAGACT
+
AABBAFBBBDBBGGGGGGGGBGFGHEHGGHHGHHHHHHDGAFGFEFHEFGEGGGHFFHHF5FGHGHFGHGGEGGHHGGGGGDBEFGHHFFGHHHFFHGFFFHEGHBFGHHHHHGGGGGGFHHHGEHFHFHFHHHHGGCFGGGEFCDGGGF
@M02034:409:000000000-BFKT7:1:2106:13929:13540 1:N:0:28
AAAGTCGAGGTGCCTAAAGTGGCAACCCAGACTAATATGAATGTTGGTGGTGTAGAGCTTCCTGTAGCCGCATG
+
AAABADAABBBAFGFGGGGGGGGFHHHGGHHGH3BDB5D55DFADFA2A2FEAAFBE5FG5B5EF5D5BAA0E>
@M02034:409:000000000-BFKT7:1:2106:22364:13542 1:N:0:28
AAAGTCGAGGTGCCTAAAGTGGCAACCCAGACTGGGGGGGTTGGTGGTGTAGAGCTTCCTGTAGCCGCATGGCGTTCGTACTTAAATATGGAACTAACCATTCCAATTTTCGCTGTCTCTTAACACATCTCCGAGCCCACGAGACTCCTG
+
BBCCAFAABBAAFGGFFGGGGGGHHHHGGHHGHHHGGGGF@CFF;EGDEGBFGF0FGGGGFGGGGFDDADGGCDDDEFFFFFFFEFFFFFFBFFFFFFFFFFFFF/FFFFFFDFDDFFFFFFFFFFEFFFFFFAFAAAEEA:@A?FFFFF
@M02034:409:000000000-BFKT7:1:2106:15042:13546 1:N:0:28
AAAGTCGAGGTGCCTAAAGTGGCAACCCAGACTCCTAATACGGTTGGTGGTGTAGAGCTTCCTGTAGCCGCATGGCGTTCGTACTTAAATATGGAACTAACCATTCCAATTTTCGCTGTCTCTTATACACATCTCCGAGCCCACGAGACT
+
CCCCBFABBDAAGGGGGGGGGGGHHHHGGHHGH333B5A552BGFGGEFGEFHHHHHHHHHHHHHGHHHGGGGGHHGGGGGGHHHHDGGGGHHHHHGHGGHHHHHHHHFGHHHHGGGGGHHFHHFHHHGHEHHHHHG?CGGGHGGGGGGH
@M02034:409:000000000-BFKT7:1:2106:19749:13561 1:N:0:28
AAAGTCGAGGTGCCTAAAGTGGCAACCCAGACTCAGCAGACGGTTGGTGGTGTAGAGCTTCCTGTAGCCGCATGGCGTTCGTACTTAAATATGGAACTAACCATTCCAATTTTCGCTGTCTCTTATACACATCTCCGAGCCCACGAGACT
+
ABAABFBCCCBBGGGGGGGGGGGHHHHGGHHGHHHHHHHHHGGGGGGEFGEFHHHHHHHHHHHHHHHHHGGGGGHHGGGGGFHHHHHHFHHHHHHHHHHHHHHHHHGHHHHHHHGGGGGHHHHHHHHHHGHHHHHHGFGGGGHGGGGGGH
@M02034:409:000000000-BFKT7:1:2106:4968:13566 1:N:0:28
AAAGTCGAGGTGCCTAAAGTGGCAACCCAGACTAGTTTGACGGTTGGTGGTGTAGAGCTTCCTGTAGCCGCATGGCGTTCGTACTTAAATATGGAACTAACCATTCCAATTTTCGCTGTCTCTTATACACATCTCCGAGCCCACGAGACT
+
BAABBFBADAAAFGGGGGGGFCGHHHHGGCHGHHHBFG5GHEGGFECFFGEFGGHFBHHHHFHHHHHGHGGGG?FGGEEFEG2GHGBDHHGGH33BFGDHHFHHDHHFHHHHHFEFFAFFGFHH3F?FDG22GHFHGGG?FFHGGD@FGF
@M02034:409:000000000-BFKT7:1:2106:26873:13570 1:N:0:28
AAAGTCGAGGTGCCTAAAGTGGCAACCCAGACTCAGCAGCGTGTTG
+
AABABFBBBBBBGGGGGGGFGGGHHHHGGGHGHH33F522AEFGFH
@M02034:409:000000000-BFKT7:1:2106:4995:13572 1:N:0:28
AAAGGCGAGGTGCCTAAAGTGGCAACCCAGACTAGTTTGACGGTTGGTGGTGTAGAGCTTCCTGTAGCCGCATGGCGTTCGTACTTAAATATGGAACTAACCATTCCAATTTTCGCTGTCTCTTATACACATCTCCGAGCCCACGAGA
+
>3AA3>>>D@AAGGGGBGGFEGCFGFGFGHHGHH3B5DDD5BEA1AE1AEAFABFFF5GBBF5BBFGFFEEEGAF1EEEF1?GEFGHF?FGBDGE3BCB3BB3FFDBBFGHHB4<<?BAGGHHH3G3F2FDGCG22?<B@?CFF?-@D
@M02034:409:000000000-BFKT7:1:2106:11372:13573 1:N:0:28
AAAGTCGAGGTGCCTAAAGTGGCAACCCAGACTAATCCTGCTGTTGGTGGTGTAGAGCTTCCTGTAGCC
+
AA@AAFAA@DAAGGGGBGDFGBCHHHGEGCCFHHFGDAGFFGEGHD/ECAEFHFD2FFGHFFHFHEG2A
@M02034:409:000000000-BFKT7:1:2106:28643:13573 1:N:0:28
AAAGTCGAGGTGCCTAAAGTGGCAACCCAGACTCAGAATAAGGTTGGTGGTGTAGAGCTTCCTGTAGCCGCATGGCGTTCGTACTTAAATATGGAACTAACCATTCCAATTTTCGCTGTCTCTTATACACATCTCCGAGCCCACG
+
BBBBBFB?DDA?CGGGCFGGGGGHHHHGGHHGHBAFD5FFDFHGHHCAEEFEGFG5GFFAB3EEFGGGFEG@EF11EEFE1?2FFFHHDBFFGG3BFEGG3?3B??D4BBFG?4>/?EE?FFBGEDBFFCBBGHG2?<//<F//<
@M02034:409:000000000-BFKT7:1:2106:22034:13578 1:N:0:28
AAAGTCGAGGTGCCTAAAGTGGCAACCCAGACTA
+
BCCCCDACBBCCGGGGGGGGGGGHHHHGGHDFHF
@M02034:409:000000000-BFKT7:1:2106:16126:13583 1:N:0:28
AAAGTCGAGGTGCCTAAAGTGGCAACCCAGACTTCTCCGGCTGTTGGTGGTGTAGAGCTTCCTGTAGCCGCATGGCGTTCGTACTTAAATATGGAACTAACCATTCCAATTTTCGCTGTCTCTTATACACATCTCCGAGCCCACGAGACT
+
CCCCCFCCCCBBGGGGGFGGGGGHHHHGGHHGHHHHHHGGGGGHHHGEFFEFGFHHHHHHHHHHGGHHHGG?EGHHGGFGGGHHHHGGHHHHHHGHHHGHHHFHHHHHHHHHHHGGGGGHHHHHHHFGFHGHHHGHG?FGGGHGGGGGGG
@M02034:409:000000000-BFKT7:1:2106:11369:13591 1:N:0:28
AAAGTCGAGGTGCCTAAAGTGGCAACCCAGACTAATCCTGCTGTTGGTGGTGTAGAGCTTCCTGTAGCCGCAT
+
BBBABFAABBBBGGGGGCGGGCFGHHHFGHGGHHDGGGHHCFEGHHGGGDGGHGF5GFGH5BGGHEG53AEAE
@M02034:409:000000000-BFKT7:1:2106:19969:13598 1:N:0:28
AAAGTCGAGGTGCCTAAAGTGGCAACCCAGACTCAGAATAAGGTTGGTGGTGTAGAGCTTCCTGTAGCCGCATGGCGTTCGTACTTAAATATGGAACTAACCATTCCAATTTTCGCTGTCTCTTATACACATCTCCGAGCCCACGAGACT
+
BBBCAFCCCCABGGGGGGGGGGGHHHHGGHHGHHHHHHHHHHHHHHGGGGGFFHHHHHHHHHHHHHHHHGGGGGHHGGGGGGHHHHHHHHHHHHHHHHGHHHHHHHHHHHHHHHGGGGGHHGHHHHHHGHHHHHHHFDGCCGHGGGGGGH
@M02034:409:000000000-BFKT7:1:2106:21715:13601 1:N:0:28
AAAGTCGAGGTGCCTAAAGTGGCAACCCAGACTAATACTAATGTTGGTGGTGTAGAGCTTCCTGTAGCCGCATGGCGTTCGTACTTAAATATGGAACTAACCATTCCAATTTTCGCTGTCTCTTATACACATCTCCGAGCCCACGAGACT
+
CBBCCFBCCCABGGGGGGGGGGGHHHHGGEHGHHHHDGHHHHHGHHGEGGGGHHHGGHHHHHHHHHHHHGGGGGHFGEGGGECFFHGHFHHGHH3EFHHGFHBGHHFFHGHHHHGGGGGHHHHHHHEHHFHGHHHHG<CCFGHGGCGGGH
@M02034:409:000000000-BFKT7:1:2106:7987:13614 1:N:0:28
AAAGTCGAGGTGCCTAAAGTGGCAACCCAGACTCCGCAGGGTGTTGGTGGTGTAGAGCTTCCTGTAGCCGCATGGCGTTCGTACTTAAATATGGAACTAACCATTCCAATTTTCGCTGTCTCTTATACACATCTCCGAGCCCACGAGACT
+
BBCCCFBBBCABGGGGGGGGGGGHHHHGGGHGHHHGGGGGGGGFGHHAFGFFHHHHGHHHHGGHGHHHHGFEGGGGGGGGGGFEHHHHHHHHHHDFFFHHHHGGHHHGHHHHHDEGGGGHHHHHHHHHGHHHHHGHFC?CGGGGFCDFGF
@M02034:409:000000000-BFKT7:1:2106:15666:13615 1:N:0:28
AAAGTCGAGGTGCCTAAAGTGGCAACCCAGACTAATAAGGGTGTTGGTGGTGTAGAGCTTCCTGTAGCCGCATGGCGTTCGTACTTAAATATGGAACTAACCATTCCAATTTTCGCTGTCTCTTATACACATCTCCGAGCCCACGAGACT
+
BBBBBFBBBBABGGGGGFGGGGGGGGHEFHHGHHGGHHHHGFFEEHFEFEEFGFHGHFHGHHHHHGHHGGGEGGHHGGGFGEFHHHHGHHHHHGDFFHHHHHHGHHGHFHHHHEGGGGGHHHHHGHHHFHHHHHFFGDGGGGHGGGGGGH
@M02034:409:000000000-BFKT7:1:2106:12550:13617 1:N:0:28
AAAGTCGAGGTGCCTAAAGTGGCAACCCAGATTATGGGTGGTGTAGAGCTTCCTGTAGCCGCATGGCGTTCGTACTTAAATATGGAACTAACCATTCCAATTTTCGCTGTCTCTTATACACATCTCCGAGCCCACGAGACTCCTGAGCAT
+
CCCCCFBBBCAAGGGGGGGFGGGHHHHGGHGHHGHHHHGGGGGHHHHHHHHHHHHHHHHGGEEGEGHGGGGGEGFHHHHGHGHHHFGHHGHHGHHHHHHHHHHHHGGGGGHHHHHFHHHHHHHGHHGGGGGGGHGC?DEFHHGHHFHHGF
@M02034:409:000000000-BFKT7:1:2106:9263:13623 1:N:0:28
AAAGTCGAGGTGCCTAAAGTGGCAACCCAGACTAATAAGAATGTTGGTGGTGTAGAGCTTCCTGTAGCCGCATGGCGTTCGTACTTAAATATGGAACTAACCATTCCAATTTTCGCTGTCTCTTATACACATCTCCGAGCCCACGAGACT
+
AABAAFAABCABGGGGGGGBGGGHHHHGGHHGHHHHHHHHDGHHHHHGGGEGEHHHHGHHHHHHEFGHHGGGGGHGGGGGGEHHHHHHHHFHGGFGHHFHHHFGHHHGFHHHHFGGGGEGHHHHHHHHHGGFFHGFDBDGCFHGGGGDGH
@M02034:409:000000000-BFKT7:1:2106:13572:13623 1:N:0:28
AAAGTCGAGGTGCCTAAAGTGGCAACCCAGACTCAGTCTCAGGTTGGTGGTGTAGAGCTTCCTGTAGCCGCATGGCGTTCGTACTTAAATATGGAACTAACCATTCCAATTTTCGCTGTCTCTTATACACATCTCCGAGCCCACGAGACT
+
BBCCAFBBCCAAGGGGGGGGGGGHHHHGGHGGHHHHFHHHFGHHHHGFEGEFFGHHFHHHHHHHHGHGGGGFGGHHGGGGGGHHHHHHHHHHHGBDFHGHGHFGHGGFHHHHHHGGGGGHHHHHHHHHHHGHHHFGGDGGGFHGGGGGGG
@M02034:409:000000000-BFKT7:1:2106:24408:13625 1:N:0:28
AAAGTCGAGGTGCCTAAAGTGGCAACCCAGACTCCGCCGCCGGTTGGTGGTGTAGAGCTTCCTGTAGCCGCATGGCGTTCGTACTTAAATATGGAACTAACCATTCCAATTTTCGCTGTCTCTTATACACATCTCCGAGCCCACGAGACT
+
CBCCCFBCCCBBGGGGGGGGGGGHHHHGGHHGHHHGGGGGGGGGGGGGGGGFHHHGHHHHHHHHHHHHHGGCGGHHGGGGGGFHHHGHHHHHHHHHHHHHHHHHHHHHHHHHHHGGGGFHHHHHHHGHGHHGHHGGF@GGGGHGGCFGFG
@M02034:409:000000000-BFKT7:1:2106:12461:13639 1:N:0:28
AAAGTCGAGGTGCCTAAAGTGGCAACCCAGACTACTCCTACTGTTGGTGGTGTAGAGCTTCCTGTAGCCGCATGGCGTTCGTACTTAAATATGGAACTAACCATTCCAATTTTCGCTGTCTCTTATACACATCTCCGAGCCCACGAGACT
+
CCCCCFCCCCBCGGGGGGGGGGGHHHHGGHHGHHHHHHHHHHHHHHHGGGEFHHHGHHHHHHHHHHHHHGGGGGHHGGGGGGHHHHHHGHHHHHFHHHHHHHHGHHGHHHHHHHGGGGGHHHHHHHHHHHGHHHHGGGGGGGHGGGGGGH
@M02034:409:000000000-BFKT7:1:2106:21083:13646 1:N:0:28
AAAGTCGAGGTGCCTAAAGTGGCAACCCAGACTTCTCCGCCTGTTGGTGGTGTAGAGCTTCCTGTAGCCGCATGGCGTTCGTACTTAAATATGGAACTAACCATTCCAATTTTCGCTGTCTCTTATACACATCTCTGAGCCCACGAGACT
+
BBBBAFABBBBBGGGGFDGGGGGHHHHGGHGGHFHGHHDGGGHFGFGECEFFADGAE5FFFHFGFGGBBEG?FFHF0EEFGE2?1DGF3FHFHH33EGFG3B?BF?44BFFHF4EEGGEFGFHHBGF3DCBFHFF3B?BFF/<FC?C?/F
@M02034:409:000000000-BFKT7:1:2106:11424:13650 1:N:0:28
AAAGTCGAGGTGCCTAAAGTGGCAACCCAGACTGGTCTTGGTGTTGGTGTTGTAGAGCTTCCTGTAGC
+
AAAAAF1A@DAAFGGG11FGA1EGHHHGGECFH1AADDGD1GEHGH/EE/A/F1B21AFF1AG1AA2A
@M02034:409:000000000-BFKT7:1:2106:9242:13651 1:N:0:28
AAAGTCGAGGTGCCTAAAGTGGCAACCCAGACTCATGCTGCTGTTGGTGGTGTAGAGCTTCCTGTAGCCGCATGGCGTTCGTACTTAAATATGGAACTAACCATTCCAATTTTCGCTGTCTCTTATACACATCTCCGAGCCCACGAGACT
+
BBBBBFBBBBABFGGGGGGGGGGHHHHGGHHGHHHGGFH5GBGHHEGEG?EFGHHAFFHGDAAEEFEFFGGFGGHAE1>FGE2FCFH3GFGDHDB3BFHH3GFGHFHDHHHHHFEGGEEFHHHHHHDHHHFGGGHEG?FCFGHEG??ECH
@M02034:409:000000000-BFKT7:1:2106:23000:13653 1:N:0:28
AAAGTCGAGGTGCCTAAAGTGGCAACCCAGACTGAGGCGCCGGTTGGTGGTGTAGAGCTTCCTGTAGCCGCATGGCGTTCGTACTTAAATATGGAGCTAACCATTCCAATTTTCGCTGTCTCTTATACACATCTCCGAGCCCACGAGACT
+
BBABBFBBBDABGGGGGGGGGBGHHHHGGHHGHHHHGGGGGGGEEGGEGGFFHHHHHHHHHHHHHHFHGGGGGGHHGGGGGGFHHHHHHHGHHH?FGHFFGHGHGHHHHHHHHFGFGGGGHGGHHHGHFGGHHHDHGF/C@FHGGGGGGG
@M02034:409:000000000-BFKT7:1:2106:10754:13655 1:N:0:28
AAAGTCGAGGTGCCTAAAGTGGCAACCCAGACTCGGCCTCCGGTTGGTGGTGTAGAGCTTCCTGTAGCCGCATGGCGTTCGTACTTAAATATGGAACTAACCATTCCAATTTTCGCTGTCTCTTATACACATCTCCGAGCCCACGAGACT
+
BAABBFBADBABGGGGGGGGFCFHHHHGGDGGHHGGGGGHHGGGFEFGGGEFHHHHHHHHHGHHHHHGHGGGGGHHGGGGGGHHHHGFGHFHHFGHGHGFHHFHGHGHHHHHHFFGGGGFHGHHHHGDFGFHFFFHFCGGGGHGG/@GGH
@M02034:409:000000000-BFKT7:1:2106:10772:13660 1:N:0:28
AAAGTCGAGGTGCCTAAAGTGGCAACCCAGACTCGGCCTCCGGTTGGTGGTGTAGAGCTTCCTGTAGCCGCAT
+
A3AB>BAAD2AAGFGCBBGEAF2EFBBEDHHGHH2AFDFC2EFA1AEB11EB1BDFD5BB5BFF@5D53?E>E
@M02034:409:000000000-BFKT7:1:2106:2454:13661 1:N:0:28
AAAGTCGAGGTGCCTAAAGTGGCAACCCAGACTCAGAATCAGGTTGGTGGTGTAGAGCTTCCTGTAGCCGCAT
+
AABBADAAA>>>BGG544BGGBBFGHGGFHHGHG3BDDGG5BFDBFEEFEE1BGGDHHHGFHGGFGHFHEE>E
@M02034:409:000000000-BFKT7:1:2106:15854:13662 1:N:0:28
AAAGTCGAGGTGCCTAAAGTGGCAACCCAGACTAATAATCAGGTTGGTGGTGTAGAGCTTCCTGTAGCCGCATGGCGTTCGTACTTAAATATGGAACTAACCATTCCAATTTTCGCTGTCTCTTATACACATCTCCGAGCCCACGAGACT
+
AA1AAFAA1D>>FGGGFEGGFGGGGHHFGFGGFHHHHHHHGFFHGC?/AEBFGHHGHFHHFFGFGFHFHFGGFGHHGGGGGGHHHHBBGHDHHE1FFHFGHGFHGHFG2FFHHEEGGEEFGHGGGHFGHHBGHHH1EBCGGGHGGGGC?H
@M02034:409:000000000-BFKT7:1:2106:15872:13671 1:N:0:28
AAAGTCGAGGTGCCTAAAGTGGCAACCCAGACTAATAATCAGGTTGGTGGTGTAGAGC
+
>?AA>BA>A2AAGGGF4B465FBEFFABCEDEGHHH5FFF5FF53BA2AEB1BAFDF5
@M02034:409:000000000-BFKT7:1:2106:24871:13674 1:N:0:28
AAAGTCGAGGTGCCTAAAGTGGCAACCCAGACTTCTAATACTGTTGGTGGTGTAGAGCTTCCTGTAGCCGCATGGCGTTCGTACTTAAATATGGAACTAACCATTCCAATTTTCGCTGTCTCTTATACACATCTCCGAGCCCACGAGACT
+
CCCCBFBADBAAGGGGGGGGGGGHHHHGGHHGHHHHHHHHHHHHHHHGGGEFHHHGHHHHHHHGHHHHHGGGGGHHGGGGGGCGHHHGFGFHHGFHHHHHHHGHHHFHHHHHHHGGGGGHHHHHGHFGGHFHHHGGG??CGGHGGGGGGH
@M02034:409:000000000-BFKT7:1:2106:16470:13677 1:N:0:28
AAAGTCGAGGTGCCTAAAGTGGCAACCCAGACTAGTGTGCATGTTGGTGGTGTAGAGCTTCCTGTAGCCGCATGGCGTTCGTACTTAAATATGGAACTAACCATTCCAATTTTCGCTGTCTCTTATACACATCCCGAGCCCACGAGACT
+
BCCCCFBCBBCBGGGGGGGGGGGHHHHGGHHGHCFHHFHHFFHHHHGEFGEFHHHGHFHHFHHHHHHFFGGEGGHGGGGGGA?GHHHHHHHHHGBBHHHHFCBGGGF4GGHHHEEGGGGH4FFGDG4EGFHFHHFGCCGGGGGGG?DGG
@M02034:409:000000000-BFKT7:1:2106:28105:13677 1:N:0:28
AAAGTCGAGGTGCCTAAAGTGGCAACCCAGACTCAGACTCATGTTGGTGGTGTAGAGCTTCCTGTAGCCGCATGGCGTTCGTACTTAAATATGGAACTAACCATTCCAATTTTCGCTGTCTCTTATACACATCTCCGAGCCCACGAGACT
+
AAAAAFBBBBAAGGGGGBGGGGGHHHHGGHHGHHHHHHHHHHHHHHHEFFGFGFHHHHHHHFHHHHHGHGGGGGHGGGGGGGHHHGGGGHHHHFBFGHGHHHHFHHGGHHHHHHG?FGGFHHGHFHHHFEHHGHGHFB?//FHGGGGGGF
@M02034:409:000000000-BFKT7:1:2106:19443:13681 1:N:0:28
AAAGTCGAGGTGCCTAAAGTGGCAACCCAGACTAGGATGGATGTTGGTGGTGTAGAGCTTCCTGTAGCCGCATGGCGTTCGTACTTAAATATGGAACTAACCATTCCAATTTTCGCTGTCTCTTATACACATCTCCGAGCCCACGAGACT
+
CCCCCFBBDBBBGGGGGGGGGGGHHHHGGHHGHGHHFHHGHHHHHHHGGGEFGFHEFGHHGHGHHHHHHGGGGGGGGGGGGEFGHHHDFHGHHGFEHHHHHHGHHHHHGGHHH?EEGGGHGHFHFHHHHHFGHHHGG/@CCFGGG?DFGF
@M02034:409:000000000-BFKT7:1:2106:8471:13686 1:N:0:28
AAAGTCGAGGTGCCTAAAGTGGCAACCCAGACTATGTTTTCTGTTGGTGGTGTAGAGCTTCCTGTAGCCGCATGGCGTTCGTACTTAAATATGGAACTAACCATTCCAATTTTCGCTGTCTCTTATACACATCTCCGAGCCCACGAGACT
+
BCCCBFCCCD>AGGGGGGGFFGGHHHGGGHHGHHHHHHHHHHHHHDAEFGEBGHHHHHHHHFGHHHHHHGEGGEHHGEFFGFBGHHGGGH4GFHFFHHBGHHHHHHHHHHHHHHCGGGFFFHHHHHFGFHGHHHHFGCGGGGHGG?CEDG
@M02034:409:000000000-BFKT7:1:2106:19463:13692 1:N:0:28
AAAGTCGAGGTGCCTAAAGTGGCAACCCAGACTAGGATGGATGTTGGTGGTGGAGAGCTTCCTGTAGCCGCATGGCGTTCGTACTTAAATATGGAACTAACCATTCCAATTTTCGCTGTCTCTTATACACATCTTCGAGCCCACGAGACT
+
>1A>1BA>D>A1BBFGBGGA1FFGGGAEFHHGHHBGFBBFBBGB2DF/AEBE/BFFABGG1BGFF2DAGE>EEEFG/EEF/>>??FFFBFGFFB1DCFBB1>>B>2B22GGHH>@/?EED22FG1F2BBCFG1>2B?A0?BCF/@C?/C?
@M02034:409:000000000-BFKT7:1:2106:8485:13699 1:N:0:28
AAAGTCGAGGTGCCTAAAGTGGCAACCCAGACTATGTTTTCTGTTGGTGGTGTAGAGCTTCCTGTAGCCGCATGGCGTTCGTACTTAAATATGGAACTAACCATTCCAATTTTCGCTGTCTCTTATACACATCTCCGAGCCCACGAGACT
+
AABB>DAABDBAGGGBGGGFFGFHHHHGGHHGHHGH55D2ADFBDBGECFEFBFGGDFGFBBFFA5DBAEEEE1?B>F?F1?CFGHHHBGGHFHF3CGBB3B3BFBFGHHHHHGFEFDEGHHHHFHFGDGFFHHDGD@/<@EEGGCCGGH
@M02034:409:000000000-BFKT7:1:2106:7039:13701 1:N:0:28
AAAGGCGAGGTGCCTAAAGTGGCAACCCAGATTATTGGTGGTGTAGGGCTTCCTGAAGCCGCATGGGGTGCGTACTTAACT
+
>>AA3>A>>2>4BFFFFBDDAFFGFGFEFHH3ADFAA3EAA2FFBF3BBAGFG5F53A3BAEE11B1?E/?/??EGH4D3F
@M02034:409:000000000-BFKT7:1:2106:15175:13701 1:N:0:28
AAAGTCGAGGTGCCTAAAGTGGCAACCCAGACTGGTTC
+
ABABAFBABBBAGGGGGGGGGCGHHHHGGHHGH32B35
@M02034:409:000000000-BFKT7:1:2106:9676:13703 1:N:0:28
AAAGTCGAGGTGCCTAAAGTGGCAACCCAGACTTGTAATAATGTTGGTGGTGTAGAGCTTCCTGTAGCCGCATGGCGTTCGTACTTAAATATGGAACTAACCATTCCAATTTTCGCTGTCTCTTATACACATCTCCGAGCCCACGAGACT
+
CCCCCFCCCCCCGGGGGGGGGGGHHHHGGHHGHFDGHHHHHGHFGFEGGGFGHHHGGHHEBFHHGGGHHGGGGGHHGGGGGGHHHHHHHHHHHHGGFHHHHHGHHHHHFGGHHBFGGGGFHHHHFG4FFGGGFHHDD<CFGGHGGGFDFH
@M02034:409:000000000-BFKT7:1:2106:10832:13706 1:N:0:28
AAAGTCGAGGTGCCTAAAGTGGCAACCCAGACTGAGGGGAAGGTTGGTGGTGTAGAGCTTCCTGTAGCCGCATGGCGTTCGTACTTAAATATGGAACTAACCATTCCAATTTTCGCTGTCTCTTATACACATCTCCGAGCCCACGAGACT
+
BABBBFCCCCABGGGGGGGGGGGHHHHGGHHGHHFGGGGG2BEGHHGGGGGGHHHHHHHHHHHHHGHFGEGGGGGGGGGGGGGHHHHHHHHHHHBBFGFFCHBGHEHHHGHHHHGGGGGHHFHHHHFFDG2GHHBF?/@CDFEF?CCGGH
@M02034:409:000000000-BFKT7:1:2106:5261:13708 1:N:0:28
AAAGTCGAGGTGCCTAAAGTGGCAACCCAGACTGCGAATTCTGTTGGTGGTGTAGAGCTTCCTGTAGCCGCATGGCGTTCGTACTTAAATATGGAACTAACCATTCCAATTTTCGCTGTCTCTTATACACATCTCCGAGCCCACGAGACT
+
AABCAFBBC2AAGGGGGFFFFGGHHHHGGHHGHGHGGGG2DFGDGGHEFGFGFGGHFGHGGHHGFGGFHEGEGEFCEFGFEEFHHHHHGEFHFHBBFHFFFEBFGBFHHHHHHHGGGGGHHHHHHHFHFGHHHHDDC/DDGGHGGCGGGG
@M02034:409:000000000-BFKT7:1:2106:3159:13713 1:N:0:28
AAAGTCGAGGTGCCTAAAGTGGCAACCCAGACTAATAATAATGTTGGTGGTGTAGAGCTTCCTGTAGCCGCATGGCGTTCGTACTTAAATATGGAACTAACCATTCCAATTTTCGCTGTCTCTTATACACATCTCCGAGCCCACGAGACT
+
AAAABFABBBAAFGGFGGGFBGGFFHHGEHHGHHHHFHHHFGGDG5FFGGGGHFHHGHHHHHHGGHHGGGFFFGHGEGGGGGHHHHGGHHEHHBGFCHGFHGEHFHGHHHGHHDFGGGGGHGHHHHGGF3FBCDGDE?/@@GEEGGC?A?
@M02034:409:000000000-BFKT7:1:2106:17949:13727 1:N:0:28
AAAGTCGAGGTGCCTAAAGTGGCAACCCAGACTCATAATACTGTTGGTGGTGTAGAGCTTCCTGTAGCCGCATGGCGTTCGTACTTAAATATGGAACTAACCATTCCAATTTTCGCTGTCTCTTATACACATCTCCGAGCCCACGAGACT
+
BBBBBBABBBAAGGGGFGGGGGGGHHHGGFHGHCHHGHFDHHHHHHEFFEGFHFHBGFFHB3FHFHHHHGGEEEHFGEEGGEGHHHHHHGHHHH3BEG3GHHGGFHGFFGHHGFGGGGEHHHHHHH?GBGHHHHFBG?FGGGHGGFG?AF
@M02034:409:000000000-BFKT7:1:2106:28473:13734 1:N:0:28
AAAGTCGAGGTGCCTAAAGTGGCAACCCAGACTGTTGAGGGTGTAACGCTTCCTGTAGCCGCATGGCGTTCGTACTTAAATATGGAACTAACCATTCCAATTTTCGCTGTCTCTTATACACATCTCCGAGCCCACGAGACTCCTGAGCAT
+
BBBBBFAAAD>AFGGFGGGGFGFHHFHG2FGFHGHHCHHFGGFEEHHGGGGGHHHFHHHHGG0EFFHGEGFFBB1FFBE3FBGHGBFCGFF3FGGHHHDGHHHHHGGGGGHHHHHHHB4EGHGHHGFDDCGGGH/B/BGFHGFFHBHHGF
@M02034:409:000000000-BFKT7:1:2106:15616:13735 1:N:0:28
AAAGTCGAGGTGCCTAAAGTGGCAACCCAGACTGAGAAGAATGTTGGTGGTGTAGAGCTTCCTGTAGCCGCATGGCGTTCGTACTTAAATATGGAACTAACCATTCCAATTTTCGCTGTCTCTTATACACATCTCCGAGCCCACGAGACT
+
BBBBBFBB@D>AGGGGGGGGGGGGHHHGGGHGHHHGHHGHHHHHHHHEFGGFHHHGFHHHHFHHHHFHHGGCGGHHGGGGGGHHHFFGGHGHHHFFHHDGHGHHHHHFGGHHHHGGGGGFHHHHGHEHGHFHHGGHGCCCGGHGG@C?DD
@M02034:409:000000000-BFKT7:1:2106:12536:13736 1:N:0:28
AAAGTCGAGGTGCCTAAAGTGGCAACCCAGACTGGGGTGGGGGTTGGTGGTGTAGAGCTTCCTGTAGCCGCATGGCGTTCGTACTTAAATATGGAACTAACCATTCCAATTTTCGCTGTCTCTTATACACATCTCCGAGCCCACGAGACT
+
CCCCCFCCCCBCGGGGGGGGGGGHGHHGGHHGHH2CEAAEGGGEGE0EEGGGGFGFFGFGGGHH34@43EE/EEFA@EEGE/BGGHHHFFHGFG33GGHHFFFGFGD3FGFHG2<DEF?@DGGGFBFGGFFCGHHEDCCF@FHEF-DFGH
@M02034:409:000000000-BFKT7:1:2106:23970:13737 1:N:0:28
AAAGTCGAGGTGCCTAAAGTGGCAACCCAGACTATGTCTAATGTTGGTGGTGTAGAGCTTCCTGTAGCCGCATGGCGTTCGTACTTAAATATGGAACTAACCATTCCAATTTTCGCTGTCTCTTATACACATCTCCGAGCCCACGAGACT
+
AABABF?A@D2>FFBFGGFGGCGFGHFEC22F3FG5GHFFHFHHHDGGEF2AFGGEFHGEGGH5FGHDFAEGGGHHGEGGFGGHHHEGHGE4BG3FGHHHHEGGFHGF4GGHHFE/ED<3DEFFHHHHGHEHFFFFGGGGGGEFGCCFGF
@M02034:409:000000000-BFKT7:1:2106:19939:13739 1:N:0:28
AAAGTCGAGGTGCCTAAAGTGGCAACCCAGACTAATCTGCAGGTTGGTGGTGTAGAGCTTCCTGTAGCCGCATGGCGTTCGTACTTAAATATGGAACTAACCATTCCAATTTTCGCTGTCTCTTATACACATCTCCGAGCCCACGAGACT
+
BBBBAFAABBABGGGGGGGGGGGHFEFFGHHGHHHHHHHHHHHAFHGEFGBFGHHHHHHHHHHHHHHGHGGGGGHHGGGGGDHHHHHHHHHHHHHHHHHFHHGHHHFHHHHHHHGGGGGFHGHHHH4HFHHGGHFHGCGCGGHGGGGGGG
@M02034:409:000000000-BFKT7:1:2106:14614:13744 1:N:0:28
AAAGTCGAGGTGCCTAAAGTGGCAACCCAGACTACGCATGCGGTTGGTGGTGTAGAGCTTCCTGTAGCCGCATGGCGTTCGTACTTAAATATGGAACTAACCATTCCAATTTTCGCTGTCTCTTATACACATCTCCGAGCCCACGAGACT
+
CCCCCFABBCAAGGGGGGGGGGGHHHHGGHHGHHHGGGGGHGGEFGGFGGEFGGHHHHHHHHHGGHHHHGGGGGHHGGGGGEGHHHHGHHHHHGGHHHHGHHHHHHGHHHHHHGGGGGGHHHHHFHHHGHHHHHFHCCGGGGHGGGGGGG
@M02034:409:000000000-BFKT7:1:2106:9042:13753 1:N:0:28
AAAGTCGAGGTGCCTAAAGTGGCAACCCAGACTATGGGGTCGGTTGGTGGTGTAGAGCTTCCTGTAGCCGCATGGCGTTCGTACTTAAATATGGAACTAACCATTCCAATTTTCGCTGTCTCTTATACACATCTCCGAGCCCACGAGACT
+
CBCCCFCADDAAGGGGGGGGGGGHHHHGGHHGHHHHHHGDEGGGGGGGGGEFGHHFHHHHHGHHHHHHHGGGGGHHGEFFFEFGGHDFHHFHHHFGHHHHHHGHHHHHGHHHHHGGGGGGHHHHHHHHHHFHHHHHG/BDGGHGGGGGGG
@M02034:409:000000000-BFKT7:1:2106:23505:13760 1:N:0:28
AAAGTCGAGGTGCCTAAAGTGGCAACCCAGACTCAGAATCAGGTTGGTGGTGTAGAGCTTCCTGTAGCCGCATGGCGTTCGTACTTAAATATGGAACTAACCATTCCAATTTTCGCTGTCTCTTATACACATCTCCGAGCCCACGAGACT
+
CBBCCFCCCCAAGGGGGGGGGGGHHHHGGHGGHHHHHHHHHHGHGFGGGGGFHFHGFHHHHGHGHHHHHGGEGGHHGGGGGFHHGHHGHHHHHHBGHHHHHHHHHHHGHGHHHHGGGGGHFHHHGHGHFHHHHHHHGGFGGGHGGCDGGG
@M02034:409:000000000-BFKT7:1:2106:20416:13762 1:N:0:28
AAAGTCGAGGTGCCTAAAGTGGCAACCCAGACTACGTGTCCGGTTGGTGGTGTAGAGCTTCCTGTAGCCGCATGGCGTTCGTACTTAAATATGGAACTAACCATTCCAATTTTCGCTGTCTCTTATACACATCTCAGAGCCCACGA
+
A>AA>DB>D2>AFGFAABFDAGFHHGBFGHFFHHB2BBF25B2ABEE11EE1FBBBA5BA5FBBB5DDBEE@EB1?EGCFFEFC?FFFBFFGEHBF3F3B3B3F34BBBFFBG4E/EE?1D2B2?BD2?1BFBFD2@1F0F?//<A
@M02034:409:000000000-BFKT7:1:2106:22920:13764 1:N:0:28
AAAGTCGAGGTGCCTAAAGTGGCAACCCAGACTGGTC
+
BBBBBFAADBBBGGGGFFGGGGGHHHHGGHH23F255
@M02034:409:000000000-BFKT7:1:2106:11325:13765 1:N:0:28
AAAGTCGAGGTGCCTAAAGTGGCAACCCAGACTGGGTCGTCGGTTGGTGGTGTAGAGCTTCCTGTAGCCGCATGGCGTTCGTACTTAAATATGGAACTAACCATTCCAATTTTCGCTGTCTCTTATACACATCTCCGAGCCCACGAGACT
+
BBB3ADAABBBBGGGGGGGGGGGHHHHGGHHGHHECGHCEFCCGGGGGGGGGHHG5GFHHFGHGHGHFFGCFEGHEGGGGGGBHHHHG3FFHHF3DFGGFFF3FHFFGGGHHHEDADFGGHGHHHHE2DCDGBGFDD?//@FEFC-?ADF
@M02034:409:000000000-BFKT7:1:2106:11029:13774 1:N:0:28
AAAGTCGAGGTGCCTAAAGTGGCAACCCAGACTAATAATGTGGTTGGTGGTGTAGAGCTTCCTGTAGCCGCATGGCGTTCGTACTTAAATATGGAACTAACCATTCCAATTTTCGCTGTCTCTTATACACATCTCCGAGCCCACGAGACT
+
CCCCCFCCCCCBGGGGGGGGGGGHHHHGGHGGHHFGFFGHHHHHGGGGGGGGHHHGHHHHHHHHHHHGGGGGFGHGGGGGGGHEHHHG3GGHHH3DEHFGGHHGHHFFHGHHHGEGGGGHHGHHHHHHFH2GFHFDD<<CCFGGGGGDGH
@M02034:409:000000000-BFKT7:1:2106:10915:13776 1:N:0:28
AAAGTCGAGGTGCCTAAAGTGGCAACCCAGACTATTG
+
BBBBBDAAB>AAGGGGGFFGGFFHHHHGGHHGH3D55
@M02034:409:000000000-BFKT7:1:2106:15145:13777 1:N:0:28
AAAGTCGAGGTGCCTAAAGTGGCAACCCAGACTAATAATACTGTTGGTGGTGTAGAGCTTCCTGTAGCCGCATGGCGTTCGTACTTAAATATGGAACTCACCATTCCAATTTTCGCTATCTCTTATACACATCTCCGAGCCCACGAGACT
+
?3>AAFAADDABCGGGGGGDGCGHBHHGFCCFFFBDGHG5FGGGGGGFG?22AFF5BEGHFHFHHFFHHG00EEHGGGEEEG2FGH43FF4BFF33FG3BGFFHHHHHBDGHHG??E<?FGFFH4FFHBGFGHHFH/BCGDFAGC/CAEG
@M02034:409:000000000-BFKT7:1:2106:16701:13790 1:N:0:28
AAAGTCGAGGTGCCTAAAGTGGCAACCCAGACTCAGGAGAAGGTTGGTGGTGTAGAGC
+
CBCCCFCCCDBCGGGGGGGGGGGHHHHGGHHGHE3FH3AAF3BGAGEE11EC13D5D5
@M02034:409:000000000-BFKT7:1:2106:9690:13798 1:N:0:28
AAAGTCGAGGTGCCTAAAGTGGCAACCCAGACTAATAAGAAGGTTGGTGGTGTAGAGCTTCCTGTAGCCGCATGGCGTTCGTACTTAAATATGGAACTAACCATTCCAATTTTCGCTGTCTCTTATACACATCTCCGAGCCCACGAGACT
+
CCCCCFBCCCBBGGGGGGGGGGGHHHHGGHHGHHHGEGGDGHHHGHGGGGEFHHHHHHHHHHHHHHHHHGGGGGHHGGGGGGHHHHHHHHGHHGHHHHHHHHHHHHGHHHHHHHGGGGGHHHHHHHGHFHFHHHHHG?GGGGHGGGGGGF
@M02034:409:000000000-BFKT7:1:2106:18024:13802 1:N:0:28
AAAGTCGAGGTGCCTAAAGTGGCAACCCAGACTGATAGTAGGGTTGGTGGTGTAGAGCTTCCTGTAGCCGCATGGCGTTCGTACTTAAATATGGAACTAACCATTCCAATTTTCGCTGTCTCTTTTACAC
+
BBBBBFBBBBABGGGGGGGGGGGHHHHGEHGGH33A5A5DFHGHHGG2BEAFGEHFFFEGFFHFHHFFGFF?EFHGGEGGAEFGGHHGHHHHHFEEHHHHFGFFGHFBGGGHF4>EFDEHHFF44?3?DD
@M02034:409:000000000-BFKT7:1:2106:9708:13807 1:N:0:28
AAAGTCGAGGTGCCTAAAGTGGCAACCCAGACTAATAAGAGGGTGGGTGGTGTAGAGCTTCCTGTAGCCGCATGGCGT
+
A1AA>DA1>>A>FGGGB11BF1AGHCFEGHHFHHHGH2FF1/EA/AAAAEECEGFDGFG1BBABF2DD@EE?EEB0/>
@M02034:409:000000000-BFKT7:1:2106:23109:13809 1:N:0:28
AAAGTCGAGGTGCCTAAAGTGGCAACCCAGACTGATAAGGATGTTGGTGGTGTAGAGCTTCCTGTAGCCGCATGGCGTTCGTACTTAAATATGGAACTAACCATTCCAATTTTCGCTGTCTCTTATACACATCTCCGAGCCCACGA
+
A?AAAFAABBABGGGGGGGGGGGHHHHGGHHGHHEBDFG333GHHGHGGGEFHHFFHFHHHHHHHHHHHGGEFGH1EFGGGGFHGHHHFHHHHH3@FGGHGF3FFGHFEFGHHFGDGGGFHBF4?FBEHFHGHHHFD/BDGGGGGD
@M02034:409:000000000-BFKT7:1:2106:20407:13815 1:N:0:28
AAAGTCGAGGTGCCTAAAGTGGCAACCCAGACTGATAAGGGGGTTGGTGGTGTAGAGCTTCCTGTAGCCGCATGGCGTTCGTACTTAAATATGGAACTAACCATTCCAATTTTCGCTGTCTCTTATACACATCTCCGAGCCCACGAGACT
+
CCCCCFCBBBBBGGGGGGGGGGGHHHHGGHHGHHHHHGHHHGGGEGGEFGFFGHHHHHHHHHHHHHHHHGGGGGHGGEGGGGGHHHHHHHHHHHGHHHHGHHGHHHHHHHHHHHGGGGGHHHHHHHHHGHHHHHGHGFGGGGHGGGGGGE
@M02034:409:000000000-BFKT7:1:2106:18224:13816 1:N:0:28
AAAGTCGAGGTGCCTAAAGTGGCAACCCAGACTAATACTAATGTTGGTGGTGTAGAGCTTCCTGTAGCCGCATGGCGTTCGTACTTAAATATGGAACTAACCATTCCAATTTTCGCTGTCTCTTATACACATCTCCGAGCCCACGAGACT
+
CCCCCFAADBAAGGGGGGGGGGGHHHHGGHHGHGHHHHHHHHHHHHHEGGGFHHHGFFHHHHHHHHHHHGGGGGHHGGGGGEFHHHGHHHFFHHHHGHHHHHHHHHGGHHHHHFGGGGGGGGHHHHGHFHHHHHHFFCGFGGHGGGGGGH
@M02034:409:000000000-BFKT7:1:2106:20425:13818 1:N:0:28
AAAGTCGAGGTGCCTAAAGTGGCAACCCAGACTGATAAGGGGGTTGGTGGTGTAGAGCTTCCTGTAGCCGCATGGCGTTCGTACTTAAATATGGAACTAACCATTCCAATTTTCGCTGTCTCTTATACACATCTCCGAGCCCACGAGACT
+
A>AA>DAADDBAFFF54FFBFGDEGFAEFHHDHHCGHFGFGGGAAAEB1EEFHGHHGEEG5FDBB5FFGEEGGDFGGGGGGGHHGHHFFBGHHHHGFGB3GGGGDDFGGGHHH3BCFDDGHFHHGHDHEC2GHH2@E//?CAFAC@CGGH
@M02034:409:000000000-BFKT7:1:2106:17572:13819 1:N:0:28
AAAGTCGAGGTGCCTAAAGTGGCAACCCAGAAGGTTAAGGGTGTAGAGCTTCCTGTAGCCGCATGGCGTTCGTACTTAAATATGGAACTAACCATTCCAATTTTCGCTGTCTCTTATACACATCTCCGAGCCCACG
+
A?AA>DA>ADAAGGGGFEGFEGEFHFGGGHGCEG3BGGHHHGGE3FDAEGBGFHFGHHHHEFEFGG1EEFGGEFHHHHGHGHHHHFF3FFHHAFGHEGFFGHHFHGDAGEEGFHHFHFEDCFGCGGBE//C@G//B
@M02034:409:000000000-BFKT7:1:2106:23702:13820 1:N:0:28
AAAGTCGAGGTGCCTAAAGTGGCAACCCAGACTAATAAGCAGGTTGGTGGTGTAGAGCTTCCTGTAGCCGCATGGCGTTCGTACTTAAATATGGAACTAACCATTCCAATTTTCGCTGTCTCTTATACACATCTCCGAGCCCAC
+
AA>A>DAADDBB4FGGGGFFGFEHFGHGDHHGHHHHHHHH5GHHHHGGGGGGHGHHGHHGB3FGHGFFDF?EEFHHEEEGCE2FFHD@3B@GHHBD3F33??BB3BFBFGHHHDE/EAG3FGGGGFGGDGGHHHH2?<<?BF/F
@M02034:409:000000000-BFKT7:1:2106:28373:13821 1:N:0:28
AAAGTCGAGGTGCCAAAGTGGCAACCCAGACTACGTCGAATGTTGGTGGTGTAGAGCTTCCTGTAGCCGCATGGCGTTCGTACTTAAATATGGAACTCACCATTCCAATTTTCGCTGTCTCTTATACACATCTCCGAGCCCACG
+
AAAAAFAADDAAGG1FGBGBFCHHAHGGEF0GFF?G0A/AFGEFGG/BEAFCG1DF1GGGFFHHBGFFE/>?EGGE?EFEEH/EFFGHHFFGFB1BE1BFC1FGH222>FEGHG/<?<GEFFGBG2FFFFFHB1BEBC@CCEAC
@M02034:409:000000000-BFKT7:1:2106:23686:13828 1:N:0:28
AAAGTCGAGGTGCCTAAAGTGGCAACCCAGACTAATAAGCAGGTTGGTGGTGTAGAGCTTCCTGTAGCCGCATGGCGTTCGTACTTAAATATGGAACTAACCATTCCAATTTTCGCTGTCTCTTATACACATCTCCGAGCCCACGAGAC
+
CCCCCFBCCCBBGGGGGGGGGGGHHHHGGHHGGH35DGGCGHHHHHGGGGGGHHHHHHHHHHHHHHHHHGGGGGHHGGGGGGHHHHFHFHGHHHFHHHFHHHHHHHGHBGHHHHGGGGFHHHHHHHDHHHHHHHHFG<BFGGHGGGGDE
@M02034:409:000000000-BFKT7:1:2106:4592:13832 1:N:0:28
AAAGTCGAGGTGCCTAAAGTGGCAACCCAGACTAATCAGCATGTTGGTGGTGTAGAGCTTCCTGTAGCCGCATGGCGTTCGTACTTAAATATGGAACTAACCATTCCAATTTTCGCTGTCTCTTATACACATCTCCGAGCCCACGAGACT
+
ABBAABAADA>AFGGGGCGGGFFHHHHGFHHGHHHHHFHHFHFHHGEAA2AFFEGGGFGHDGGGGEAAAEEEFGH1EEEC>??FFDGG3FGFHE33EFFG313BGBG4EGFHF?>FGD<BDGFGGGGFFCHFHGHFF/BCGGEFG/<CAG
@M02034:409:000000000-BFKT7:1:2106:25355:13833 1:N:0:28
AAAGTCGAGGTGCCTAAAGTGGCAACCCAGACTTCGCCTACGGTTGGTGGTGTAGAGCTTCCTGTAGCCGCATGGCGTTCGTACTTAAATATGGAACTAACCATTCCAATTTTCGCTGTCTCTTATACACATCTCCGAGCCCACG
+
AB?3AF>ADBABCGGGGGGGGFC4BAC2FAEECG5E?EAAGGDGGGGAEAEEH355F5FHEFH5GFGGHE0@?EGEEEEEEEB??GDGHH4G4BFGFFBE?E3BFFF4?FFGG4>/?<CDGFHF1B?FDCBGFG1@E/@CCC?FC
@M02034:409:000000000-BFKT7:1:2106:25338:13834 1:N:0:28
AAAGTCGAGGTGCCTAAAGTGGCAACCCAGACTTCGCCTACGGTTGGTGGTGTAGAGCTTCCTGTAGCCGCATGGCGTTCGTACTTAAATATGGAACTAACCATTCCAATTTTCGCTGTCTCTTATACACATCTCCGAGCCCACGAGACT
+
BBBBBF@ADBBAFGGGGBGGBFFHCCHGGHHGHHHGGGGGHCEHFEGGGGGFHHHFHHHHHHHHHHGHHGGGGGHGGGGGGGHHHHG3EGEGGEDHFHGEHGHHHGHHGGHHHHGGG/EDHGHHHH3F3GDGGGDFD/</CGFFGC@DDG
@M02034:409:000000000-BFKT7:1:2106:23011:13846 1:N:0:28
AAAGTCGAGGTGCCTAAAGTGGCAACCCAGACTGTTGGTACTTATGAGCTTCCTGTAGCCGCATGGCGTTCGTACTTAAATATGGAACTAACCATTCCAATTTTCGCTGTCTCTTATACACATCTCCGAGCCCACGAGACTCCTGAGCAT
+
AAABADABBBAAGFGGGFGGGGGHHHHGGHGGHHHHHHEHHHHHHHHHGHHHHHHHHHHHGGGGGGHGEGGGEFHGHFHHHGHGHBGHFH3GHHHHHHGHHHHHGGGGGGHHHHHHHHGGHHHHHHHDECGFGHGGGGDDGHHHGHEHHG
@M02034:409:000000000-BFKT7:1:2106:7934:13863 1:N:0:28
AAAGTCGAGGTGCCTAAAGTGGCAACCCAGACTCAT
+
BBBCBFBCCBABGGGGGGGGGGGHHHHGGHHGH335
@M02034:409:000000000-BFKT7:1:2106:24619:13879 1:N:0:28
AAAGTCGAGGTGCCTAAAGTGGCAACCCAGACTTGTTCTTCTGTTGGTGGTGTAGAGCTTCCTGTAGCCGCATGGCGTTCGTACTTAAATATGGAACTAACCATTCCAATTTCGCTGTCTCTTATACACATCTCCG
+
>>AA>BAADBA>4GGGADGGBGBBFABEFAE2FAGEGGH5DFEGBGGEFEAFHHHGHFGH5BGGAGFFFBEEEGG10EFFDEFGFGFFHHEGHB@F@F33@?3F344?B4FG?F//????BEG4FG4D??GCG32<
@M02034:409:000000000-BFKT7:1:2106:5320:13888 1:N:0:28
AAAGTCGAGGTGCCTAAAGTGGCAACCCAGACTGGTTCGGATGTTGGTGTTGTAGAGCTTCCTGTAGCCGCATGGCGTTCGTACTTAAATATGGAACTAACCATTCCAATTTTCGCTGTCTCTTATACACATCTCCGAGCCCACGAGACT
+
BABBBFBABBABFGGGGGGGGCFFHHHGGGGGHHHBFGEE2EEHD51AA1ABB5F5A5AB5EFGHFFFH1E>EEF1E>>FF?B?1BB@BFGHHG3@BFGH?03FGFHBEFEGF?/EF/EFDFFF333BD222F3FBE/CGGAGFF?DGDF
@M02034:409:000000000-BFKT7:1:2106:5337:13893 1:N:0:28
AAAGTCGAGGTGCCTAAAGTGGCAACCCAGACTGGTTCGGATGTTGGTGGTGTAGAGCTGCCTGTAGCCGCATGGCGTTCGTACTTAAATATGGAACTAACCAT
+
>3AA>BA?DDAAGGGCA4FDAGBFGBFFEFGEHF2B3DAA2BEB5AFA1EAAABGEBDF3BBBBBAF53>>EE>B?>E>F11??FGGF@4FEFFF3BG33BB3B
@M02034:409:000000000-BFKT7:1:2106:3062:13894 1:N:0:28
AAAGTCGAGGTGCCTAAAGTGGCAACCCAGACTAATAATCTGGTTGGTGGTGTAGAGCTTCCTGTAGCCGCATGGCGTTCGTACTTAAATATGGAACTAACCATTCCAATTTTCGCTGTCTCTTATACACATCTCCGAGCCCACGAGAC
+
ABBABDA?DBBBGGGGGGGGGGGHHHHG2GCFHHBFGFDGHHHDHGGGGGGGHGHBGFHHGHHHFFHFHGGGEGGHGGGGGGFHHHHBGHHHHE3FGGF3EFFGHGFHFHHHHGGDGFGFHHHHHFBGGHHHHHHFGC?/@C/FGCF/<
@M02034:409:000000000-BFKT7:1:2106:27356:13894 1:N:0:28
AAAGTCGAGGTGCCTAAAGTGGCAACCCAGACTAATGTTGGTGGTGTAGAGCTTCCTGTAGCCGCATGGCGTTCGTACTTAAATATGGAACTAACTATTCCAATTTTCGCTGTCTCTTATACACATCTCCGAGACCACGAGACTCCTGAG
+
AAAAAFAADBABFBGGGGGGGGEGGHHCFDDFFEBFGFEGHEGGEFGFGAFDGFAEHGG5FFFE0AAEGCEEEEGE2FFGDD@GGBHG3BFHHFB3BBGFDE@BGGHBE?EEFGHHHEHHHF4GEGHHGGGGG/?C?CA@@DGFHGGHHF
@M02034:409:000000000-BFKT7:1:2106:19790:13897 1:N:0:28
AAAGTCGAGGTGCCTAAAGTGGCAACCCAGACTCCGCCTCAGGTTGGTGGTGTAGAGCTTCCTGTAGCCGCATGGCGTTCGTACTTAAATATGGAACTCACCATTCCAATTTTCGCTGTCTCTTATACACATCTCCGAGCCCACGAGACT
+
>3>>AFA>>A>>BFGGGGGGFGGHHHFDFHGGCFHGGGGGHHGHGFEEEEEAGFHD5GHGHCGGHHFGGD0E1EHGEEEFGABGEHG3FF4FG33@FB3BF?EFGHF4BBFGHE/EE??FFHHHBG2BGHDGHFF?//<BCFCCD/@?EH
@M02034:409:000000000-BFKT7:1:2106:8465:13908 1:N:0:28
AAAGTCGAGGTGCCTAAAGTGGCAACCCAGACTCATAATAATGTTGGTGGTGTAGAGCTTCCTGTAGCCGCATGGCGTTCGTACTTAAATATGGAACTAACCATTCCAATTTTCGCTGTCTCTTATACACATCTCCGAGCCCACGAGACT
+
CCCCCFCCBBBCGGGGGGGFGGGHGHHGGHHGHBGHHH5GG5FGHHHGFGFFGHHGHHHHHHHHHHHHHGGGGGHHGGGGGGHHHHFFHHHHHFFHHHHHHHHHHHHHHHHHHEGGGGGGHHHFFHHHHHHHHHGHGCGGGGHGGFGGGH
@M02034:409:000000000-BFKT7:1:2106:15856:13910 1:N:0:28
AAAGTCGAGGTGCCTAAAGTGGCAACCCAGACTGAGAGTAAGGTTGGTGGTGTAGAGCTTCCTGTAGCCGCATGGCGTTCGTACTTAAATATGGAACTAACCATTCCAATTTTCGCTGTCTCTTATACACATCTCCGAGCCCACGAGACT
+
BBCCBFCCCCBCGGGGGGGFGGGHHHHGGHHGHHHHGHFGHHHHHHGGGGEFHHHHHHHHHHHHHGHGHGGGGGHHGGGGGGHHHHHHHHGHHHFFHHGGHHGHHHFHGHHHHHGGGGGHHGHHHHGHEHHHHHHHGCGGGGHGGGGGCH
@M02034:409:000000000-BFKT7:1:2106:19906:13910 1:N:0:28
AAAGTCGAGGTGCCTAAAGTGGCAACCCAGACTCAGAAGGCGGTTGGTGGTGTAGAGCTTCCTGTAGCCGCATGGCGTTCGTACTTAAATATGGAACTAACCATTCCAATTTTCGCTGTCTCTTATACACATCTCCGAGCCCACGAGACT
+
BBBBBDAADBBBGGGGFAGGGGFCGHHGDHHGHHFF3A3A2AEEEGEFGGGGHHHGHHHHHHHHHHHHHGGGGGHHGGGGGGHHHHGGHGGHHHGHFHHHHHHHHHGHEGHHHHGGGGGHHGHHHHFHHHHHHHGHGCGGGGHGGCCDGD
@M02034:409:000000000-BFKT7:1:2106:15871:13920 1:N:0:28
AAAGTCGAGGTGCCTAAAGTGGCAACCCAGACTGAGAGTAAGGTTGGTGGTGTAGAGCTTCCTGTAGCCGCATGGCGTTCGTACTTAAATATGGAACTAACCATTCCAATTTTCGCTGTCTCTTATACACATCTCGG
+
A1AA>BA>D111EGGGF1AAFGFGGFBEFHCFF1BBEG1BDDF1BBAAAEEF/BFEF1G11FGBB2F2FEEE?E00>E@FE/BEAGFFDGHGFGB1FC1C101BG2B2FHHGH2>EAEEGGFGFFGEG21FGFF>0?
@M02034:409:000000000-BFKT7:1:2106:11923:13929 1:N:0:28
AAAGTCGAGGTGCCTAAAGTGGCAACCCAGACTTCTACGAATGTTGGTGGTGTAGAGCTTCCTGTAGCCGCATGGCGTTCGTACTTAAATATGGAACTAACCATTCCAATTTTCGCTGTCTCTTATACACATCTCCGAGCCCACGAGACT
+
BBBABFAADBBBGGGGGGGGGGFGFHHGGHHGHHBGGFGGHHGHHFHGG?EFHEHBFHHGEHHHGFFED1E?FGH1EEEFGE2EGGG3@GGHHF33GGBC303FGFFB?GGHH4>EGGE?FHFFFFDGFHBCGHFF?C?CCFACDDGFGH
@M02034:409:000000000-BFKT7:1:2106:12593:13937 1:N:0:28
AAAGTCGAGGTGCCTAAAGTGGCAACCCAGACTGGTGT
+
AA1AAD1A1A>AGGGGGGGGGCFF1GHGCHHGHHAGFA
@M02034:409:000000000-BFKT7:1:2106:16389:13966 1:N:0:28
AAAGTCGAGGTGCCTAAAGTGGCAACCCAGACTCCGCGGCCTGTTGGTGGTGTAGAGCTTCCTGTAGCCGCATGGCGTTCGTACTTAAATATGGAACTAACCATTCCAATTTTCGCTGTCTCTTATACACATCTCCGAGCCCACGAGACT
+
BBBBBB?ADBAAFGGGGGGFGGGBCHGGFEGGHHHGGECCEGGHH3FEGCFFGGH55@GGDEFFFHBGFGGGGFHHGGGGGF?EGG4BGHGFHH33?GFCGGHHHFHEFBGHHHCCGGFHHHGGHH2FFFHHHHHGG/?CCGHGG-<D?H
@M02034:409:000000000-BFKT7:1:2106:23050:13966 1:N:0:28
AAAGTCGAGGTGCCTAAAGTGGCAACCCAGACTGTTCTGGGTGTAACGCTTCCTGTAGCCGCATGGCGTTCGTACTTAAATATGGAACTAACCATTCCAATTTTCGCTGTCTCTTATACACATCTCCGAGCCCACGAGACTCCTGAGCAT
+
CCCBCFCCCCBBGGGGGGGGGGGHHHHGGHHGHHHHHHHHHHGGGHHGGGGGHHGGHHHFGGEEGHGGEGGGG2FHHHHHHDHHGFHGHDHGFHHHHHHHHHHHHGGGGGHHHHHHHGHGHFGFHHHFFGGFGHGGGGFGHHHGHHEHEF
@M02034:409:000000000-BFKT7:1:2106:8482:13967 1:N:0:28
AAAGTCGAGGTGCCTAAAGTGGCAACCCAGACTACTAATACTGTTGGTGGTGTAGAGCTTCCTGTAGCCGCATGGCGTTCGTACTTAAATATGGAACTAACCATTCCAATTTTCGCTGTCTCTTATACACATCTCC
+
ABABAFBBBBAAGGGGGGGGGGGHHHHGGHHGHHGGGFGHFHHHDHEEEDEFFDG5EHGHBGGF5AFAEAE0EEAAEEEGGE?EGFHGGHHFFF33BEGHFG3F3?G44GGHHE??FE?FFHGFFGEHHGGGHHHB
@M02034:409:000000000-BFKT7:1:2106:14472:13969 1:N:0:28
AAAGTCGAGGTGCCTAAAGTGGCAACCCAGACTTTGATTGGGGTTGGTGGTGTAGAGCTTCCTGTAGCCGCATGGCGTTCGTACTTAAATATGGAACTAACCATTCCAATTTTCGCTGTCTCTTATACACATCTCCGAGCCCACGAGACT
+
AABBAFBBBBBBGGGGGGGGGGGHHHHGGHHGHHHHGHHHHHGGGGGGGGEFFFHGHFHHGHHGHGHHHGGGGGHFGGGGGFFHHHGHHHHGHHBGFHGFHHGHHHGGHHHHHHGGGGGHHHHHHHGHHGFHHHHHG?DCDGFGGGGGGH
@M02034:409:000000000-BFKT7:1:2106:23068:13970 1:N:0:28
AAAGTCGAGGTGCCTAACGTGGCAACCCAGACTGTTCTGGGTGTAACGCTTCCTGTAGCCGCAT
+
>1AAAFAA>D1ABFGGF1ABFA0FGFH?EGHGHB1FFGDG0F/ADFD/EEC/1GHHB2GFC//E
@M02034:409:000000000-BFKT7:1:2106:20081:13975 1:N:0:28
AAAGTCGAGGTGCCTAAAGTGGCAACCCAGACTCCGCATGCGGTTGGTGGTGTAGAGCTTCCTGTAGCCGCATGGCGTTCGTACTTAAATATGGAACTAACCATTCCAATTTTCGCTGTCTCTTATACACATCTCCGAGCCCACGAGACT
+
BBBBBDAA@DABGGFGGGGGGGGHHHHGGHHGHHHGFGGGHGGGGGCFF?EFHHHFHHGHHHHHHGHHHGGGGGHFGEGGGFBFHHHHFHHHHGFGGHHHFFFGHHGHHGGHHHGGGFDHHHHHHHHGGBGHHHFFE?C?@EEGGGGGGH
@M02034:409:000000000-BFKT7:1:2106:24443:13976 1:N:0:28
AAAGTCGAGGTGCCTAAAGTGGCAACCCAGACTAATAAGAATGTTGGTGGTGTAGAGCTTCCTGTAGCCGCATGGCGTTCGTACTTAAATATGGAACTAACCATTCCAATTTTCGCTGTCTCTTATACACATCTCCGAGCCCACGAGACT
+
AABBBFBBBBABGGGGGGGGGFGHHHGGGHHGHHHHHHFFHHHHHHH?FEGFHDGEGGHHHGHHHFHHHGGAEEHAFEEFGEFHHHHHHHGHHHDGGGDHFFFGHHFFHHHHH4EGGEGHFHHEDDGFHGFHHFFGD/<CCEHGGGGGGF
@M02034:409:000000000-BFKT7:1:2106:3883:13976 1:N:0:28
AAAGTCGAGGTGCCTAAAGTGGCAACCCAGACTGAGA
+
ABABBFBABBABGGGGGGGGGGGHHHHGGHGGH3B35
@M02034:409:000000000-BFKT7:1:2106:26314:13978 1:N:0:28
AAAGTCGAGGTGCCTAAAGTGGCAACCCAGACTCAGACGAATGTTGGTGGTGTAGAGCTTCCTGTAGCCGCATGGCGTTCGTACTTAAATATGGAACTAACCATTCCAATTTTCGCTGTCTCTTATACACATCTCCG
+
BBBBBFAA?D>A4GGGGFFGGGGCFHHEF2FCCGHGDEGGGHBFGBEEEFAAFGHB5FGHBCHDFAGGHGGGEGHFGFCCEEBEEFG3EFF4E333EG33BFHHHHEHGHGHFHEGGEGHHGGHDG2GDCFFGHFFB
@M02034:409:000000000-BFKT7:1:2106:28923:13982 1:N:0:28
AAAGTCGAGGTGCCTAAAGTGGCAACCCAGACTACGGAGAAGGTTGGTGGTGTAGAGCTTCCTGTAGCCGCATGGCGTTCGTACTTAAATATGGAACTAACCATTCCAATTTTCGCTGTCTCTTATACACATCT
+
ABBBBFBBB?A?GGGGGFGGGGGGHHGG2ABFGFG222B2BFFHEHEBAEEFA3F5ADE35BBGAEF53BE>E>?1>?/BA>1?GBF33BB4@333?B?B303F3B4?4FDFGBEEFG?DD2BF1B222?BCFF
@M02034:409:000000000-BFKT7:1:2106:8039:13983 1:N:0:28
AAAGTCGAGGTGCCTAAAGTGGCAACCCAGACTAATAATAAGGTTGGTGGTGTAGAGCTTCCTGTAGCCGCATGGCGTTCGTACTTAAATATGGAACTAACCATTCCAATTTTCGCTGTCTCTTATACACATCTCCGAGCCCACGAGACT
+
BAABBFCBCCAAGGGGGGGGGGGHHHHGGHHGHHHHHHHHHHHGGHGGGGEFGHHHHHHHHHHHHHHHHGGGGGHHGGGGGGHHHHHHHHHHHHGGHHHHHHGHHHGHHHHHHHGGGGFHHHHHHHGHGHHHHHGHG/CFGGHGGGGGGF
@M02034:409:000000000-BFKT7:1:2106:3896:13989 1:N:0:28
AAAGTCGAGGTGCCTAAAGTGGCAACCCAGACTCAGAATCAGGTTGGTGGTGTAGAGCTTCCTGTAGCCGCATGGCGTTCGTACTTAAATATGGAACTAACCATTCCAATTTTCGCTGTCTCTTATACACATCTCCGAGCCCACGAGAC
+
AA11A@>A@DAACFFGGGGFG1A0AAGCFHH0FBCABFDGHB1FGGG/FEAFGHDBGBGHHCGFFGHFGGCEEGHFEEGGGEGEFGGFHHFFHHFHHHGHHFHGFFFFHGHHHGGGGGGHHHHHEGFGFGHHHHGGF<CGGGHGG/ACE
@M02034:409:000000000-BFKT7:1:2106:15965:13992 1:N:0:28
AAAGTCGAGGTGCCTAAAGTGGCAACCCAGACTTCTAATAATGTTGGTGGTGTAGAGCTTCCTGTAGCCGCATGGCGTTCGTACTTAAATATGGAACTAACCATTCCAATTTTCGCTGTCTCTTATACAATCTCCGAGCCCACGAGACTC
+
CBBCBFCCCCAAGGGGFGGGGGGHHHHGGHHGHHHHHHHHHHHHHHHEFGEFHHHHHHHHHHHHGFHHHGGGGGHHGGGGGGHHGHHHHHHHHGFHHHHGHHFHHHGHHHHHHHGGGGGGHHHHGHHHGHHHHHHGGGGGGGGGGGGGHH
@M02034:409:000000000-BFKT7:1:2106:17769:13997 1:N:0:28
AAAGTCGAGGTGCCTAAAGTGGCAACCCAGACTTCGCCGCAGGTTGGTGGTGTAGAGCTTCCTGTAGCCGCATGGCGTTCGTACTTAAATATGGAACTAACCATTCCAATTTTCGCTGTCTCTTATACACATCTCCGAGCCCACGAGACT
+
AAABAFBABBAAFGGGGGGFGGGHGHHGG2EFGH5AAAEGCGCABCEEGGEF1FG5GEHG5GHHHEG5BEFGGGHHGF?FEEFEGGFFFHFFFB33FGFHGHGGGGGHHHBHHBFGGC?2FFHHHFFDHHEBCDGHGCGCCFHGC?@EGH
@M02034:409:000000000-BFKT7:1:2106:9192:14001 1:N:0:28
AAAGTCGAGGTGCCTAAAGTGGCAACCCAGACT
+
A1AAAFAADD>AGG1GGGGGGCGHHHHGGHHGH
@M02034:409:000000000-BFKT7:1:2106:9192:14019 1:N:0:28
AAAGTCGAGGTGCCTAAAGTGGCAACCCAGACTACGCAGCCGGTTGGTGGTGTAGAGCTTCCTGTAGCCGCATGGTGTTCGTACTTAAATATGGAACTAACCATTCCAATTTTCGCTGTCTCTTATACACATCTCCGAGCCCACGAGACT
+
BBBCADABCCCBGGGGGGGGGCGHHHHGGHHGHHGEEEC?2EFGAEG111BA13F5DBA3@B@@F5D53EF/ED?3BB>G1?2??BGD34E?4?33BCFH303B34B4BFFHH4EFDD?FFBDGDGGFBG2FFGD2EB//CGHGGFCGDB
@M02034:409:000000000-BFKT7:1:2106:8649:14028 1:N:0:28
AAAGTCGAGGTGCCTAAAGTGGCAACCCAGACTAATAAGAATGTTGGTGGTGTAGAGCTTCCTGTAGCCGCATGGCGTTCGTACTTAAATATGGAACTAACCATTCCAATTTTCGCTGTCTCTTATACACATCTCCGAGCCCACGAGACT
+
A?AAAF3>>A>>BGGFGGFGFDFHGHHEFHHGHHHHHGFHGHFHGFHGEEABFFHFGHGHHFGFGHHHHG?EGEFHGEFEEEGHHGGFFHEFHHGBHGGHHHGGHHHGDGHFHGGGGGEGFGHHFHBGFHFBFFHHGCGGGEHGGGGGGH
@M02034:409:000000000-BFKT7:1:2106:20210:14040 1:N:0:28
AAAGTCGAGGTGCCTAAAGTGGCAACCCAGACTCAGCAGATGGTTGGTGGTGTAGAGCTTCCTGTAGCCGCATGGCGTTCGTACTTAAATATGGAACTAACCATTCCAATTTTCGCTGTCTCTTATACACATCTCCGAGCCCACGAGACT
+
CCCCCFCCCCAAGGGGGGGGGGGHHHHGGHHGHHHHHGHHHHHHGGGFGGEFHHHHHHHHHHHHGHHHHGGGGGHHGGGGGFFHHHHHHHHHHHHHHHHHHHHHHHHHHHHHHHGGGGGFHGHHHHHHGHHHHHGHGGGGGGHGGGGGGH
@M02034:409:000000000-BFKT7:1:2106:8819:14043 1:N:0:28
AAAGTCGAGGTGCCTAAAGTGGCAACCCAGACTACGAATAGTGTGGGTGGTGTAGAGCTTCCTGTAGCCGCATGGCGTTCGTACTTAAATATGGAACTAACCATTCCAATTTTCGCTGTCTCTTATACAC
+
A3AB>DA>A2>AFGGF4BEEFGGFGGFEGHHFFHHGG2FF3DFD5AEA1AEAABFGF5F35B5BB5D5BBE?E1B?/?>B1>FCF4FD@EHGFG33BFB3B?3B34B4GGFFGFEEEAEDFGFG1BDB2?
@M02034:409:000000000-BFKT7:1:2106:9706:14054 1:N:0:28
AAAGTCGAGGTGCCTAAAGTGGCAACCCAGACTGAGACGAAGGTTGGTGGTGTAGAGCTTCCTGTAGCCGCATGGCGTTCGTACTTAAATATGGAACTAACCATTCCAATTTTCGCTGTCTCTTATACACATCTCCGAGCCCACGAGACT
+
BABBBFBBBBAAGGGGGGGGFCGHHHHGGHHFHHHHHHGGGGGHGGGGGGGFHHHGHHHHGHHGHHHHHGGGGGHHGEGGEEFGHHBFGHBGHHDGHHHGHHFHHHHHHHHGHHGGGGGHFGHHHHHHGHHHHHGGGCGGCFHGGGGGFF
@M02034:409:000000000-BFKT7:1:2106:12454:14058 1:N:0:28
AAAGTCGAGGTGCCTAAAGTGGCAACCCAGACTAAGGAGGATGTTGGTGGTGTAGAGCTTCCTGTAGCCGCATGGCGTTCGTACTTAAATATGGAACTAACCATTCCAATTTTCGCTGTCTCTTATACACATCTCCGAGCCCAC
+
AAAB3BAAB@A?GGGGGGGGFGGHHHGGGHHGHHHHHHCFAGHGFHHEFGGEGHHBGGHHFHHGHHHGGGGGGGHFGEGFGECGEHHFHHHHHHF3@FBBFFHGHDGHFHHHHGGGCG<FHHGHFHHHGFHHGHHGGG?CCGFF
@M02034:409:000000000-BFKT7:1:2106:25131:14059 1:N:0:28
AAAGTCGAGGTGCCTAAAGTGGCAACCCAGACTGCGGAGCGTGTTGGTGGTGTAGAGCTTCCTGTAGCCGCATGGCGTTCGTACTTAAATATGGAACTAACCATTCCAATTTTCGCTGTCTCTTATACACATCTCCGAG
+
BBABBFBADBBBGGGGEDGFGGEFFGFGFHGGHHGGGGGGFGGGHHHGGGGGHHGFHGHHGHHHHHHGFE/EEFHFGGGGGGFHGGFBFFEHHEFFCGF??E?FGFDFEGGHHDFDDDGDHBGGGGB>2CFGCF><A/@
@M02034:409:000000000-BFKT7:1:2106:6688:14061 1:N:0:28
AAAGTCGAGGTGCCTAAAGTGGCAACCCAGACTGCGCCGAATGTTGGTGGTGTAGAGCTTCCTGTAGCCGCATGGCGTTCGTACTTAAATATGGAACTAACCATTCCAATTTTCGCTGTCTCTTATACACATCTCCGAGCCCACGAGAC
+
AAAABFABBBAAFGGGGGGFGGGGHEHGGGGEGFGFFFGGEGHHDHHEFG?FFFGFGHGBEGGGFFHEHG>EEFFHGFGGGGHHHHGHHHHHGHGFFHGFGGBFHGGFFHHGHFEDG??FFFHGHHG3FGHHGHFFA/B/CGHGGGGDF
@M02034:409:000000000-BFKT7:1:2106:7823:14069 1:N:0:28
AAAGTCGAGGTGCCTAAAGTGGCAACCCAGACTAAGAATGAGGTTGGTGGTGTAGAGCTTCCTGTAGCCGCATGGCGTTCGTACTTAAATATGGAACTAACCATTCCAATTTTCGCTGTCTCTTATACACATCTCCGAGCCCACGAGACT
+
BABCCFCBCBAAFGGGGGGGGGGHGHHGGHHGHHHHHHHHGHHHHHGGFGEFHHHFHHHHFHHHHHHGHGGFGGHHGGGGGGHHHHHFFGHFHH3FGFFGHHGHGHFHHHHHHFGGGGEHHHHHGHHHHHHHGHHGG/CCFGHGGGGG?D
@M02034:409:000000000-BFKT7:1:2106:16135:14071 1:N:0:28
AAAGTCGAGGTGCCTAAAGTGGCAACCCAGACTTGTTTTGGGGTTGGTGGTGTAGAGCTTCCTGTAGCCGCATGGCGTTCGTACTTAAATATGGAACTAACCATTCCAATTTTCGCTGTCTCTTATACACATCTCCGAGCCCACGAGACT
+
BBCCCFBBCBABGGGGGGGGGGGHHHHGGHHGHHHHHHHHGGGEFGGEFGEFHHHHHHHHHHHHHHHHHGGGGGHGGGGGGGHHHHHHHHGHHHFFHHHHHHHHHHGHHHHHHHGGGGGGHGHHHHHHGHHHHHHHGCGGFGHGGGGGGH
@M02034:409:000000000-BFKT7:1:2106:16153:14077 1:N:0:28
AAAGTCGAGGTGCCTACAGTGGCAACCCAGACTTGTTTTGGGGTTGGTGGTGTAGAGCTTCCTGTAGCCGCAT
+
>1AA>B>>A>>>FFG111B3BEBFHGGEFEGFHD1DAA0BAEEBAAEAAEE//BDFF1G1ABFBAEG2@FE/>
@M02034:409:000000000-BFKT7:1:2106:11564:14104 1:N:0:28
AAAGTCGAGGTGCCTAAAGTGGCAACCCAGACTAAGACTAAGGTTGGTGGTGTAGAGCTTCCTGTAGCCGCATGGCGTTCGTACTTAAATATGGAACTAACCATTCCAATTTTCGCTGTCTCTTATACACATCTCCGAGCCCACGAGACT
+
AAAAAFBCCCCCGGGGGGGGGGGHHHHGGHHGHHGHHHHHFGHGHHGEFGEGHHHHHHHHHHHHHHHHHGGGGGHHGGGGGGHHHHHHHHGHHHEFHHGHHHFGHHHHHHHHHGGGGGGHHHHHHHHHGGHHHHGGGGGGGGHGGGGGGH
@M02034:409:000000000-BFKT7:1:2106:5701:14105 1:N:0:28
AAAGTCGAGGTGCCTAAAGTGGCAACCCAGACTACGCAGACGGTTGGTGGTGTAGAGCTTCCTGTAGCCGCATGGCGTTCGTACTTAAATATGGAACTAACCATTCCAATTTTCGCTGTCTCTTATACACATCTCCGAGCCCACGAGACT
+
BBBBBF@ADBABGGGGGGGGGGGHHHHGGHHGHHHGGGGGHGG2FEGEFGEFHGHHHGHHHHHHHHHHHGGGG1GHFGGGGGFHHH4FGHHHHHGHHFGEGHFHHFFFHHHHHGGEGGGHFHHHHHHHFHHHGHBFD<DGGGHFCCDDDB
@M02034:409:000000000-BFKT7:1:2106:15229:14110 1:N:0:28
AAAGTCGAGGTGCCTAAAGTGGCAACCCAGACTAGTGCTGATGTTGGTGGTGTAGAGCTTCCTGTAGCCGCATGGCGTTCGTACTTAAATATGGAACTAACCATTCCAATTTTCGCTGTCTCTTATACACATCTCCGAGCCCACGAGACT
+
CCCCCFCCBBAAGGGGGGGGGGGHGHHGGHHGHHHHHHHGHHHHHHHGFGEFGHHGHHHHHHHHHHHHHGGGGGHHGGGGGFGHHHGGHHHHHHHHGGHHHHHHHHHHHHHHHHGGGGGHHHHHHHHHGHGHHHHHGGGGGGHGG?GGGH
@M02034:409:000000000-BFKT7:1:2106:5718:14112 1:N:0:28
AAAGTCGAGGTGCCTCAAGTGGCAACCCAGACTACGCAGACGGTTGGTGGTGGAGAGCTCCCTGTGGGCGCATA
+
>3AA>BA>A2>4BBG44AABBFBBFCGEFFGFHHEG?EAC2AEB1AA11AEA1AAB11B33??B@3?11>>/B>
@M02034:409:000000000-BFKT7:1:2106:23762:14124 1:N:0:28
AAAGTCGAGGTGCCTAAAGTGGCAACCCAGACTGTGAATTCTGTTGGTGGTGTAGAGCTTCCTGTAGCCGCATGGCGTTCGTACTTAAATATGGAACTAACCATTCCAATTTTCGCTGTCTCTTATACACATCTCCGAGCCCACGAGACT
+
BBBBBFBBBBBBGGGGGGGGGGGHHHHGGHGGHHHBGH555DFGHHHEGGEFHHHHHHHHHGHHHHHHGGGEEGHHGGGGGG2GGHGEHHGHHHGFFHHCGHFGHGGGHHHHHHGGG?EFGHHDGHHHGHHEHFGFG<BFGGHGGGCGGB
@M02034:409:000000000-BFKT7:1:2106:13872:14126 1:N:0:28
AAAGTCGAGGTGCCTAAAGTGGCAACCCAGACTGATAAGCATGTTGGTGGTGTAGAGCTTCCTGTAGCCGCATGGCGTTCGTACTTAAATATGGAACTAACCATTCCAATTTTCGCTGTCTCTTATACACATCTCCGAGCCCACGAGACT
+
CCCCCFCBCCABGGGGGGGGGGGHHHHGGHHGHHHHGHHH5GHHHHHEFGEGHFHFGBGFHHHHHHHHHGGCGGGHGGGGGEGHHHHHHHHHHGDFHHHGHHEHHHFFHHFHHHGGGGFHFHHHFHHHGHGHHHGBGCGGGGEEGG?DDF
@M02034:409:000000000-BFKT7:1:2106:7779:14127 1:N:0:28
AAAGTCGAGGTGCCTAAAGTGGCAACCCAGACTCAGAATACTGTTGGTGGTGTAGAGCTTCCTGTAGCCGCATGGCGTTCGTACTTAAATATGGAACTAACCATTCCAATTTTCGCTGTCTCTTATACACACTCCGAGCCCACGAGACTC
+
CCCCCFAABBAAGGGGGGGGGGGHHHHGGHHGHHHHHHHHHHHHHHHGGGGFHHHHHGHHHHHHHHHGHGGGGGHGGGGGGGEHHHHHHHHHHHHFHHHHHHHHHHBHHGHHHHGGGGGHHHHHGHGHFHHGHHHGGGGGGHGGGGGGHG
@M02034:409:000000000-BFKT7:1:2106:7796:14128 1:N:0:28
AAAGTCGAGGTGCCTAAAGTGGCAACCCAGACTCAGAATACTGTTGGTGGTGTAGAGCTTCCTGTAGCCGCATGGCGTTCGTACTTAAATATGGAACTAACCATTCCAATTTTCGCTGTCTCTTATACACACTCCGAGCCCACGAGACTC
+
>?AA>BAADDBCGGGBFGGGEGFFHGHGGHHAGFHHHHHHFFGGFHHAAEAFGFGFGEHFFGDFFGGGGFGCEEFF?FGGGDHHGHHGEFGHHGDFFFB3BFBGHF4?FHHGHHFGGGDGHGHHFH4F4?DEFCFD/C?C//FGGGGGHC
@M02034:409:000000000-BFKT7:1:2106:23666:14137 1:N:0:28
AAAGTCGAGGTGCCTAAAGTGGCAACCCAGACTGTTAAGGGTAATGAGCTTCCTGTAGCCGCATGGCGTTCGTACTTAAATATGGAACTAACCATTCAAATTTTCGCTGTCTCTTATCCACATCTCC
+
A@AA1B1>A1A1GFGGEGGFFGGHHHHGGH00BEFHHHGFHFFAAA2D1GFFGFHFGHFFGGGFEFCEEGGGGGHFFF1FGFHEFBGGHHHHHFGHG2B2BFEGGGEG/E1GDGHFG1F2F<B1BFF
@M02034:409:000000000-BFKT7:1:2106:23648:14140 1:N:0:28
AAAGTCGAGGTGCCTAAAGTGGCAACCCAGACTGTTAAGGGTAATGAGCTTCCTGTAGCCGCATGGCGTTCGTACTTAAATATGGAACTAACCATTCCAATTTTCGCTGTCTCTTATACACATCTCCGAGCCCACGAGACTCCTGAGCAT
+
BBCCAFABCBABGGGGGGGGGGGHHHHGGHHGHHHHHHHHHHFFGGHHHHHHHEHHHFGHEEEGFHGGEGGGAFGHHHGHHGHHHHHGHGHHHHHHHHHHHHHHHGGGGGHHHHHHHHHHHHHGGFHGFGGCEGECCCEEHGHHHHHHH?
@M02034:409:000000000-BFKT7:1:2106:8030:14142 1:N:0:28
AAAGTCGAGGTGCCTAAAGTGGCAACCCAGACTCAGTCGTCGGTTGGTGGTGTAGAGCTTCCTGTAGCCGCATGGCGTTCGTACTTAAATATGGAACTAACCATTCCAATTTTCGCTGTCTCTTATACACATCTCCGAGCCCACGAGACT
+
BBB@BFABBBBBFGGGGGGFGGGHHFHGGHHGHHHH5FEAFECGGGGGGGEFCGHHHHHHHHHHHHHHHGGGEGHHGGGGGFFHHHHHHHHHHEFHFHHHHHHHHHHHHGHHHFFGGGGFHFHGGHGGBBGGFHGHGGG?CEHGGF?FGF
@M02034:409:000000000-BFKT7:1:2106:18758:14143 1:N:0:28
AAAGTCGAGGTGCCTAAAGTGGCAACCCAGACTAATGAGGCTGTTGGTGGTGTAGAGCTTCCTGTAGCCGCATGGCGTTCGTACTTAAATATGGAACTAACCATTCCAATTTTCGCTGTCTCTTATACACATCTCCGAGCCCACGAGACT
+
CBBCCFCCCDBAGGGGGGGGGGGHHHHGGHHGHHHHHHHHGHHGHHHEFGEFHHHGHFHHHHHHHHHHHGGCGGHHGGGGGFHHHHHHHHHHHHHHHHGFFHGHHHGGHHHHHHGGGGGHHGHHHHGHHHHHGHFGFCGGGGHGGGGGGH
@M02034:409:000000000-BFKT7:1:2106:21839:14147 1:N:0:28
AAAGTCGAGGTGCCTAAAGTGGCAACCCAGACTAGGGAGGGGGTTGGTGGTGTAGAGCTTCCTGTAGCCGCATGGCGTTCGTACTTAAATATGGAACTAACCATTCCAATTTTCGCTGTCTCTTCTACACATCTCCG
+
A1AA>DA1D@AAGGADGD1F1DFFFFGFGHGAGH1FBEE?CC?/AEGGCF/>>BFBD1F@GG1BBFGHFGEE/?GFEEEECFFHHF21FGFHHHE<1GB1FF<GB>22DFGHG>>E/<<@2>2F1@@FF0G1?F11C
@M02034:409:000000000-BFKT7:1:2106:17906:14155 1:N:0:28
AAAGTCGAGGTGCCTAAAGTGGCAACCCAGACTCCTAAGCAGGTTGGTGGTGTAGAGCTTCCTGTAGCCGCATGGCGTTCGTACTTAAATATGGAACTAACCATTCCAATTTTCGCTGTCTCTTATACACATCTCCGAGCCCACGAGACT
+
BBBCBFABCCAAGGGGGGGGGGGHHHHGGHHGHHHHHHHHHHHHGHGGGGEFGHHGHHHH5GHHHFHHHGGGGGHFGGGGGFHHHHHHHHHHHHHGHHHHGGFHHHHHHHHHHGGGGGEHHHGHGHGFGFGHHHHGGCGGGGHGGFGGGH
@M02034:409:000000000-BFKT7:1:2106:24211:14159 1:N:0:28
AAAGTCGAGGTGCCTAAAGTGGCAACCCAGACTGATCGGAAGGTTGGTGGTGTAGAGCTTCCTGTAGCCGCATGGCGTTCGTACTTAAATATGGAACTAACCATTCCAATTTTCGCTGTCTCTTATACACATCTCCGAGCCCACGAGACT
+
AAAAAFCCCBABGGGGGGGGGGGGGHHGGHHGHHHHHGGGGGGGHHGEFFAFGHHHHHHHHHHFFFHGHGGGGGHHGGGGGGHHHHHHHHGHHHFFHHGHHHHHHHGHHHHHHGGGGGEGGHHHHHHHGHHHHHGGGCGGGGHEFGGGGG
@M02034:409:000000000-BFKT7:1:2106:21833:14164 1:N:0:28
AAAGTCGAGGTGCCTAAAGTGGCAACCCAGACTAGGGAGGGGGTTGGTGGTGTAGAGCTTCCTGTAGCCGCATGGCGTTCGTACTTAAATATGGAACTAACCATTCCAATTTTCGCTGTCTCTTATACACATCTCCGAGCCCACGAGACT
+
CCCCCFCCCCCCGGGGGGGGGGGHHHHGGHHGHHHGHGEGGGGGGGGEGGEFGHHHHHHHHHHHHHHHHGGGGGHHGGGGGGHHHHHHHHHHHHGHHHHHHHHHHHHHHHHHHHGGGGGHHGHHHHFHGHHHHHGHGDGGGGHGGGGGGH
@M02034:409:000000000-BFKT7:1:2106:25172:14174 1:N:0:28
AAAGTCGAGGTGCCTAAAGTGGCAACCCAGACTGTTGGTAATGTTGGTGGTGTAGAGCTTCCTGTAGCCGCATGGCGTTCGTACTTAAATATGGAACTAACCATTCCAATTTTCGCTGTCTCTTATACACATCTCCGAGCCCACGAGACT
+
BBBBBFBBBBBBGGGGGGGGGGGGHHHGGHHGHHHHHHGHHGHHHHHGGGGGHHHGHHHHHGHHHHHHGGGGGGHFGGGGGGGHHHHFHGFHHHBGCGEBE1?FHHEGFHHHHGGGGGGFHGHHFHFB?GHHCG3FB<//CAFG?@CDFH
@M02034:409:000000000-BFKT7:1:2106:27458:14183 1:N:0:28
AAAGTCGAGGTGCCTAAAGTGGCAACCCAGACTAATCAGCAGGTTGGTGGTGTAGAGCTTCCTGTAGCCGCATGGCGTTCGTACTTAAATATGGAACTAACCATTCCAATTTTCGCTGTCTCTTATACACATCTCCGAGCCCACGAGACT
+
BBBBBFAB?AAAGGGGGGGGGFGHHHHGGGHGHHHHHHGHHHGHGHGGGDFFHGHFGHHHHFHHHGHFGGGGGGHFEGGGGGHHHHGGHHFHHFFFFGFFHGFHHHFFHHHHHFGDGEEGHGBHHHEGFFHFHHDBFCGCBEHF/@@DDG
@M02034:409:000000000-BFKT7:1:2106:17993:14194 1:N:0:28
AAAGTCGAGGTGCCTAAAGTGGCAACCCAGACTGAGGGTCGTGTTGGTGGTGTAGAGCTTCCTGTAGCCGCATGGCGTTCGTACTTAAATATGGAACTAACCATTCCAATTTTCGCTGTCTCTTATACACATCTCCGAGCCCACGAGACT
+
BBCCBFCCCCABGGGGGGGGGGGHHHHGGHHGHHHHGGEHGGGHHHHEGGEFGGHHHHHHHHHHGHHHHGGGGGHGGGGGGFHHHHGGHHGHHHFGHHHGHHHHGHGHHHHHHHGGGGGGHHHHHHGHHHGGHHHFDCCGGGHGG/CGGG
@M02034:409:000000000-BFKT7:1:2106:25693:14200 1:N:0:28
AAAGTCGAGGTGCCTAAAGTGGCAACCCAGACTCAGGCGCCGGTTGGTGGTGTAGAGCTTCCTGTAGCCGCATGGCGTTCGTACTTAAATATGGAACTAACCATTCCAATTTTCGCTGTCTCTTATACACATCTCCGAGCCCACGAGACT
+
AAAABFBBBBBBGGGGGGGGGGGHHHGGCHHGHHHHGHGGGGGGGGGGGGEFGHHGHEHHHHHHHFHHHGGGGGHHGGGGGAEHHHGGHHFFGFFHGHFFHHGHGHHHHHHHHHGGGGGHHHHHHGFHGHHHHHFFD@CC?<GFGGCGCG
@M02034:409:000000000-BFKT7:1:2106:4554:14205 1:N:0:28
AAAGTCGAGGTGCCTAAAGTGGCAACCCAGACTGCGGGGGGGGTTGGTGGTGTAGAGCTTCCTGTAGCCGCATGGCGTTCGTACTTAAATATGGAACTAACCATTCCAATTTTCGCTGTCTCTTATACACATCTCCGAGCCCACGAGACT
+
BBBBAFBB@BBBGGGGGFGGGGGHHHHGGHHGH33AE?E?/?DBDF<DFFDEFFFFFFFFFFFFFFFFFFFFFFFEFFFFFFFFFFFBFFFFFFFFFFFFFFFFFFFFFFFFFFFFFFFFEFFFFFFFFFFFFFFFF;=BBFFFFFFFFF
@M02034:409:000000000-BFKT7:1:2106:7493:14241 1:N:0:28
AAAGTCGAGGTGCCTAAAGTGGCAACCCAGACTAATAATACTGTTGGTGGTGTAGAGCTTCCTGTAGCCGCATGGCGTTCGTACTTAAATATGGAACTAACCATTCCAATTTTCGCTGTCTCTTATACACATCTCCGAGCCCACGAGACT
+
CCCCCFBCCCCCGGGGGGGGGGGHHHHGGHHGHFHHHHHHHHHHHHHEGGEFHHHHHHHHHGHHHHHHHGGGGGHHGGGGGGHHHHDGHHHHHHGHHHHGHHHHHHHHHHHHHHGGGGFFHHHHHHHHHHHHHHHHGGGCGGGGGDGGGF
@M02034:409:000000000-BFKT7:1:2106:18084:14242 1:N:0:28
AAAGTCGAGGTGCCTAAAGTGGCAACCCAGACTGGTTCTG
+
BBCBBFBCCBBBGGGGGGGGGGGHHHHGGHHGH32F3FG5
@M02034:409:000000000-BFKT7:1:2106:25100:14246 1:N:0:28
AAAGTCGAGGTGCCTAAAGTGGCAACCCAGACTATTAATAATATTGGTGGTGTAGTGCTTCCTGTAGCCGCATGGCGT
+
BABBBFBADBABGGGGGGGGBFFHHHHGGDHGH35A5DD55F55D53A22BA2AD53AAE5FGBB555A1AAEEF10?
@M02034:409:000000000-BFKT7:1:2106:25118:14246 1:N:0:28
AAAGTCGAGGTGCCTAAAGTGGCAACCCAGACTAGTAATAATGTTGGTGGTGTAGAGCTTCCTGTAGCCGCATGGCGTTCGTACTTAAATATGGAACTAACCATTCCAATTTTCGCTGTCTCTTATACACATCTCCGAGCCCACG
+
AABBADAABDBBGGGGGGGGGGGHHGGGGHHGHHBHFHHHGFFFGHHFFEGGHFHBGDGHGHHBGFFDAEE?EFH1>>EEAEEGGHHH3GHHHG3B3FDG313BGBE4FGFHHEEAFGGHHHHHGHFFECFFFG?2C/</BGCFC
@M02034:409:000000000-BFKT7:1:2106:17220:14249 1:N:0:28
AAAGTCGAGGTGCCTAAAGTGGCAACCCAGACTGCGAAGAATGTTGGTGGTGTAGAGCTTCCTGTAGCCGCATGGCGTTCGTACTTAAATATGGAACTAACCATTCCAATTTTCGCTGTCTCTTATACACATCTCCGAGCCCACGAGACT
+
BBBBBFABBBAAGGGGGGGGGGGHGFHGGHGGHHGEEEEEGHFEGHEEFGEGEHFFHGFHHGHGFHHHHGGGDGEFEEEEFEFHHHHEHFFFHGEHEGFHHGHFHFHEFFGHHBFDGF<?FGHGFHHGEGHHHHGGD?GGGGGGGGGGGH
@M02034:409:000000000-BFKT7:1:2106:27157:14255 1:N:0:28
AAAGTCGAGGTGCCTAAAGTGGCAACCCAGACTCAGGGTTGTGTTGGTGGTGTAGAGCTTCCTGTAGCCGCATGGCGTTCGTACTTAAATATGGAACTAACCATTCCAATTTTCGCTGTCTCTTATACACATCTCCG
+
A?ABADA>>>A>FFGBBBGFFGEHHGFGGHGGHHHHFHABAEFGHHFEFEFGHFHFEAGGBFGBFGGFFEC?EEAA?EFFFGHFFGGFFGGHHHGBFGB33?3BF?4?FGHHHFE?EEEBG4FGFGBD32FG?F32<
@M02034:409:000000000-BFKT7:1:2106:20148:14258 1:N:0:28
AAAGTCGAGGTGCCTAAAGTGGCAACCCAGACTGGGGAGGGGGTTGGTGGTGTAGAGCTTCCTGTAGCCGCATGGCGTTCGTACTTAAATATGGAACTAACCATTCCAATTTTCGCTGTCTCTTATACACATCTCCGAGCCCACGAGACT
+
CCCCBFBCCCAAGGGGGGGFGGGHHHHGGHHGHHHHG2AE??EGFGGGGGEFHHHHHHHHHHHHHFHHHGGGGGHGGGGGGGHHHHFHHHHHGHGHHHHHHHHHHHGHHHHHHHGGGGGGHGHHHHGHGHHHHHGFE?CDGGHGGGCGGH
@M02034:409:000000000-BFKT7:1:2106:27138:14262 1:N:0:28
AAAGTCGAGGTGCCTAAAGTGGCAACCCAGACTCAGGGTTGTGTTGGTGGTGTAGAGCTTCCTGTAGCCGCATGGCGTTCGTACTTAAATATGGAACTAACCATTCCAATTTTCGCTGTCTCTTATACACATCTCCGAGCCCACGAG
+
CCCCBFBCCCCCGGGGGGGGGGGHHHHGGHHGH33BFFH2A2BGHHHGGGGGHHHGHHHHHHHHHHHHHGGGGGHHGGGGGGHHHHGFEHFHHH3EFGFFGHGHHHFGHHHHHHGGGGG3D4BFGHHHG2BGGHBGE/<<?GA/CGA
@M02034:409:000000000-BFKT7:1:2106:19529:14263 1:N:0:28
AAAGTCGAGGTGCCTAAAGTGGCAACCCAGACTAAGAATCAGGTTGGTGGTGTAGAGCTTCCTGTAGCCGCATGGCGTTCGTACTTAAATATGGAACTAACCATTCCAATTTTCGCTGTCTCTTATACACATCTCCGAGCCCACGAGACT
+
CCCCCFCCCBAAGGGGGGGGGGGHHHHGGHHGHHHHHHHHHHHHHHGEFGFFHHHHHHHHHHHHHFHHHGGGGGHHGGGGGGHHHHHGHHHHHHFGGHGHHHGHGHGGHHHHHHGGGGGHHHHHHHHHGHHHHHGHGCCFGGHGGGGGGH
@M02034:409:000000000-BFKT7:1:2106:8763:14264 1:N:0:28
AAAGTCGAGGTGCCTAAAGTGGCAACCCAGACTAATCATAAGGTTGGTGGTGTAGAGCTTCCTGTAGCCGCATGGCGTTCGTACTTAAATATGGAACTAACCATTCCAATTTTCGCTGTCTCTTATACACATCTCCGAGCCCACGAGACT
+
BBBBBFCCCCAAGGGGGGGFGGGHHHHGGHHGHHHHHHHHFHHFGHGGGGFFGGHHHHHHHHHHGHHHGGGGGGHHGGGGEFHHHHHHHHFHHHFFHFHHHHFHHHGHHHHHHHGGGGGFHFHHHHHHHHGGGHHGGCGGGGHGGGGGGF
@M02034:409:000000000-BFKT7:1:2106:5193:14265 1:N:0:28
ACAGTCGAGGTGCCTAAAGTGGCAACCCAGACTAGTCAGGCGGTTGGT
+
A3>AAFBA3A>AFGGGGGGF5BFFGHHGGGHFGFGEGHHBFA2AE00B
@M02034:409:000000000-BFKT7:1:2106:24367:14268 1:N:0:28
AAAGTCGAGGTGCCTAAAGTGGCAACCCAGACTAATAATAATGTTGGTGGTGTAGAGCTTCCTGTAGCCGCATGGCGTTCGTACTTAAATATGGAACTAACCATTCCAATTTTCGCTGTCTCTTATACACATCTCCGAGCCCACGAGACT
+
CCCCCFCBCCBCGGGGGFGGGGGHHHHGGHHGHHHHHHHHHHHHHHHGFGEFHHHGHHHHHHHHHHHHHGGGGGHHGGGGGGHHHHHHHHHHHFGFHHHHGHGHHHHHHHHHHHGGGGGHHHHFHHHHGHHHGGGHGFCGGGHGGGGGGG
@M02034:409:000000000-BFKT7:1:2106:24385:14268 1:N:0:28
AAAGTCGAGGTGCCTAAAGTGGCAACCCAGACTAATAATAATGTTGGTGGTGTAGAGCTTCCTGTAGCCGCATGGCGTTCGTACTTAAATATGGAACTAACCATTCCAATTTTCGCTGTCTCTTATACACATCTCCG
+
AAAA>FAADBBBGGFGGGGGFFFFFGGFGHHGHHGHHHHHGGHGHHHAFE2FGHFGFDGHFHHGFDGFGEGFGGHGGEGFGGEHGHGHHHGHHHBGHHHFGHFGHHGGHHHHHHEAFGFFGFHHHHGGEGHHFHG2?
@M02034:409:000000000-BFKT7:1:2106:15153:14271 1:N:0:28
AAAGTCGAGGTGCCTAAAGTGGCAACCCAGACT
+
BBBBAFABBBAAGGGFGFEGGFGHHHFEGFHGH
@M02034:409:000000000-BFKT7:1:2106:11036:14276 1:N:0:28
AAAGTCGAGGTGCCTAAAGTGGCAACCCAGACTGTGGAGCGTGTTGGTGGTGTAGAGCTTCCTGTAGCCGCATGGCGTTCGTACTTAAATATGGAACTAACCATTCCAATTTTCGCTGTCTCTTATACACATCTCCGAGCCCACGAGACT
+
CCCCCFCAADAAGGGGGGGFGCFHHHHGGHGGHHHHHHGGGGGGHHEAFGEFFGHHHHHHHHHHGHGHGGGGGGHHGGGGGGHHHHFGHH4GHGHHHHGHHFHHHHGHHHHHHFGGGGGGHHHHHHGFFFFHHHHHGGGGGGHGGGGGGH
@M02034:409:000000000-BFKT7:1:2106:13046:14276 1:N:0:28
AAAGTCGAGGTGCCTAAAGTGGCAACCCAGACTACTCCGGGGGTTGGTGGTGTAGAGCTTCCTGTAGCCGCATGGCGTTCGTACTTAAATATGGAACTAACCATTCCAATTTTCGCTGTCTCTTATACACATCTCCGAGCCCACGAGACT
+
ABCCCFCCCCAAGGGGGGGGGGGHHHHGGHHGHHHHHHGGGGGGGGGFGGGFHHHHHHHHHHHHHHHHHGGGGGHHGGGGGGFHHHHHHHHGHHHHHHGHHHHHHHHHHHHHHHGGGGGHHHHHGHHHHHFHHHHFGCGGGGHGGGGGGF
@M02034:409:000000000-BFKT7:1:2106:13114:14277 1:N:0:28
ACAGTCGAGGTGCCTAAAGTGGCAACCCAGACTCAGCATCAGGTTGGTGGTGTAGAGCTTCCTGTAGCCGCATGGCGTTCGTACTTAAATATGGAACTCACCATTCCAATTTTCGCTGTCTCTTATACACATCTCCGAGCCCACGAGAC
+
>11AADAA>A>A1FAFGGGG1EFBEGH0FGCFFG1BFBFHAA11BF?FGG/BFGHBGHHHGHHHGEEGHGEGGGHGGEGEEC>GHHG1FG2BGFBDFGBGHHHHHHHHFHGHGHGGGGE1FGF2GH2FGC1FFGHH<<CGC/FC@A@CA
@M02034:409:000000000-BFKT7:1:2106:13066:14282 1:N:0:28
AAAGTCGAGGTGCCTAAAGTGGCAACCCAGACTACTCCGGGGGTTGGGGGTGTAGA
+
>3>A3@A>A2AAFFGFGGGB5FAFGFAEFGHEHHBFHFECCGGA0>E00EEE/@FG
@M02034:409:000000000-BFKT7:1:2106:12719:14282 1:N:0:28
AAAGTCGAGGTGCCTAAAGTGGCAACCCAGACTGGGGTGGGGGTTGGTGGTGTAGAGCTTCCTGTAGCCGCATGGCGTTCGTACTTAAATATGGAACTAACCATTCCAATTTTCGCTGTCTCTTATACACATCTCCGAGCCCACGAGACT
+
AABBAFBBDBABGGGGGGGFFGGGHHHGEHHGHH2BE22AEGGEEEGE?E?FGBGEH@GG@BDBBFGEEEECGGG0EEEFGGHGGHHHBGHFFHB3CGFGF02FHFFFFHGHH2CDGGD22??GBFFB11?GFGGFD-@-AFCC@-A.EF
@M02034:409:000000000-BFKT7:1:2106:7010:14290 1:N:0:28
AAAGTCGAGGTGCCTAAAGTGGCAACCCAGACTAATAATAATGTTGGTGGTGTAGAGCTTCCTGTAGCCGCATGGCGTTCGTACTTAAATATGGAACTAACCATTCCAATTTTCGCTGTCTCTTATACACATCTCCGAGCCCAC
+
ABABAFAAD>AAGGGGGGGGGGGHGHGGGHHGHHFFHFHH5D5B5FCAAEEFF3FDFFHH5BBEBFF5FEE0E1BB0EEF1E2FFFGHHHHHHHB3FGFF3B3BFDGEGFFHHBEGFGEGFHHGDFGFHFHFHHHFD/CFDF/?
@M02034:409:000000000-BFKT7:1:2106:17816:14292 1:N:0:28
AAAGGTCGAGGTGCCTAAAGTGGCAACCCAGACTAATAAGAGTGTTGGTGGTGTAGAGCTTCCTGTAGCCGCATGGCGTTCGTACTTAAATATGGAACTAACCATTCCAATTTTCGCTGTCTCTTATACACATCTCCGAGCCCACGAGA
+
AAAABDFBBBBBGGGGCGGGFGHGGHHHGDAGGFHGGHBGFH5B5FGEAFEBFGHHEGGHHHHHHFGHFGEEEEEHFEEGEEEHHGHHHFGFHHGGHCCFFFFHHHHGHHHHHGGEE?EFHHHHHHHHHHGFFHHHHGCGCDGHGGGGG
@M02034:409:000000000-BFKT7:1:2106:14374:14293 1:N:0:28
AAAGTCGAGGTGCCTAAAGTGGCAACCCAGACTAATAAGAATGTTGGTGGTGTAGAGCTTCCTGTAGCCGCATGGCGTTCGTACTTAAATATGGAACTAACCATTCCAATTTTCGCTGTCTCTTATACACATCTCCGAGCCCACGAGACT
+
AAAAAFBADBACGGGGGGGGGGGHHGHGGHHGHHHGHGHHHHHHHHHEFGEFGFGFFFHHHHHHGHGHHEFFGGHHGGGGGFHHHHGHHHGHHHBFCHFFHFHGHHHGHHHHHFEEEEEFHGHHGHHHGFFHFHGFGCGCGGHGGGGGGH
@M02034:409:000000000-BFKT7:1:2106:17364:14294 1:N:0:28
AAAGTCGAGGTGCCTAAAGTGGCAACCCAGACTGCTCATTCTGTTGGTGGTGTAGAGCTTCCTGTAGCCGCATGGCGTTCGTACTTAAATATGGAACTAACCATTCCAATTTTCGCTGTCTCTTATACACATCTCCGAGCCCACGAGACT
+
CCCCCFCCCCBCGGGGGGGGGGGHHHHGGHGGHHHHHHHHHHHHHHHGFGGFGHHHHHHGHHHHHHHHHGGGGGHHGGGGGGHFHHHHHHGHHHHHGHFHHGGHHHHHHHHHHHGGGGGGHHHHHHGHFHHHGHFHG?GGCGHGGGGGGH
@M02034:409:000000000-BFKT7:1:2106:12705:14295 1:N:0:28
AAAGTCGAGGTGCCTAAAGTGGCAACCCAGACTGGGGTGGGGGTTGGTGGTGTAG
+
CDDDCFCCCBBCGGGGGGGGGGGHHHHGGHHGHF2BE2AEFGGG0E?11EFE13D
@M02034:409:000000000-BFKT7:1:2106:18372:14300 1:N:0:28
AAAGTCGAGGTGCCTAAAGTGGCAACCCAGACTCATGGTGGTGTAGAGCTTCCTGTAGCCGCATGGCGTTCGTACTTAAATATGGAACTAACCATTCCAATTTTCGCTGTCTCTTATACACATCTCCGAGCCCACGAGACTCCTGAGCAT
+
CCCCBFBCCCAAGGGGGGGGGGGHHHHGGHHGHHHHHHHHGGGHGHHHHHHHHHHHHHHHGEEFEHHGGGGGECGHHHHHHHHHHGHHHHGHHHHHHHHHHHHHHGGGGGHHHHHHHHHHHHHHHHGGCGGGGHGGGGGGHGHHHHHGHG
@M02034:409:000000000-BFKT7:1:2106:27194:14303 1:N:0:28
AAAGTCGAGGTGCCTAAAGTGGCAACCCAGACTGATAGGCAGGTTGGTGGTGTAGAGCTTCCTGTAGCCGCATGGCGTTCGTACTTAAATATGGAACTAACCATTCCAATTTTCGCTGTCTTTATACACATCTCCGAGCCCACGAGACTC
+
AAA>A3AADD1AAFGGGGGGFDF0FHG0F0AFGGGGFH0FCE/FF0?EFEEFFFG2BFFGDGH1FE22FEGGGGHGGEEAEGFHEGHHHGBFGB1FGCDFFHHFGGHH>GGHHGEGFCE1FFGFF2B>CFFFHFFC@CCCFHGGCGGGGF
@M02034:409:000000000-BFKT7:1:2106:18391:14305 1:N:0:28
AAAGTCGAGGTGCCTAAAGTGGCAACCCAGACTCATGGTGGTGTAGAGCTTCCTGTAGCCGCATGGCGTTCGTACTTAAATATGGAACTAACCATTCCAATTTTCGCTGTCTCTTATACACATCTCCGAGCCCACGAGACTCCTGAGCAT
+
>3AA3BA3>2A>4FFG4FE6AGABGA4EEHHGHCGHFFEAEEF2BADDEDGFHEFBFFDAEAEFACBE?>FEEGHHGFFGHDFFHFFFGFHH1@FBB444FGHHEE>>?E3FBG4?FD4BB?G3B3?E@CC/??FBCCG?GB11FGH1GG
@M02034:409:000000000-BFKT7:1:2106:20749:14305 1:N:0:28
AAAGTCGAGGTGCCTAAAGTGGCAACCCAGACTAAGGCGGTGGTTGGTGGTGTAGAGCTTCCTGTAGCCGCATGGCGTTCGTACTTAAATATGGAACTAACCATTCCAATTTTCGCTGTCTCTTATACACATCTCCGAGCCCACGAGAC
+
BCCCBFBBCCBCGGGGGGGGGGGHHHHGGHHGHHHGGFCFAAEFFGGEGGEGHHHHHGHHHHHHHHHHHGGGGGHHGGGGGGHHHHHGHHHHHHGHHHHHHHHHHHGHFGHHHHGGGGGHHFHHDHHHHHHHHHHGGGGGGG/FGCCFD
@M02034:409:000000000-BFKT7:1:2106:26799:14305 1:N:0:28
AAAGTCGAGGTGCCTAAAGTGGCAACCCAGACTGATAATCGTGTTGGTGGTGTAGAGCTTCCTGTAGCCGCATGGCGTTCGTACTTAAATATGGAACTAACCATTCCAATTTTCGCTGTCTCTTATACACATCTCCGAGCCCACGAGACT
+
CCCCBFABCCABGGGGGGGGGGGHHHHGGHHGHC3DGDGHGHHHHHGFFFFFHHHGHHHHHHHHHHHHHGGGGGHHGGGGGGGHHHHHHHHHHGHHHHHGHGFHHHHHFHHHHHGGGGGGHGHHHHGHGHHHHHFFGFGGGGFGGGGGGG
@M02034:409:000000000-BFKT7:1:2106:21739:14323 1:N:0:28
AAAGTCGAGGTGCCTAAAGTGGCAACCAAGCTTGTTGGTGGTGTAGAGCTTCCTGTAGCCGCATGGCGTTCGTACTTAAATATGGAACTAACCATTCCAATTTTCGCTGTCTCTTATACACATCTCCGAGCCCACGAGACTCATGAGCAT
+
CCCDDFCCDDBCGGGGGGGGGGGHHHHGHGCHDGFHHHGGGGGHHFHHHHHHHHHHHHHHGGGGGHHGGGGGGGHGHHHFHHHHHFHHHHHHHHHHHHHHHHHHHGGGGGHHGHHHHFHHHHHHHHGDCDGGGFGFCGFGHBFDDHE1F?
@M02034:409:000000000-BFKT7:1:2106:13165:14329 1:N:0:28
AAAGTCGAGGTGCCTAAAGTGGCAACCCAGACTGTTGGGGGTGTAACTCTTCCTGTAGC
+
BCCCBFABCCCCGGGGGGGFGGGHHHHGGHHGHG3D3C2F2EGG35A5GFH5BBG5A55
@M02034:409:000000000-BFKT7:1:2106:26777:14337 1:N:0:28
AAAGTCGAGGTGCCTAAAGTGGCAACCCAGACTGGGGTTGGGGTTGGTGGTGTAGAGCTTCCTGTAGCCGCGTGGCGTTCGTACTTAAATATGGTACTA
+
A?AAAFA1ADAAFGGGBFFGGFGFFHHGCHH0FCGCC/EEGCFG/A?E//EE/1D2BB111B1B1@B2B>E/EE@/>?/>A/0?FDFB1BFBG122BBG
@M02034:409:000000000-BFKT7:1:2106:26605:14337 1:N:0:28
AAAGTCGAGGTGCCTAAAGTGGCAACCCAGACTCATAATATGGTTGGTGGTGTAGAGCTTCCTGTAGCCGCATGGCGTTCGTACTTAAATATGGAACTAACCATTCCAATTTTCGCTGTCTCTTATACACATCTCCGAGCCCACGAGAC
+
AAAA>DAADDBAGGGGGGGGBGEHHGGGGGCGHHFHHHHGHHG5EEG2FEAFFGGGHFGHHHHHGFFFFECEGGFHGGCGGGHHGFEG@FGHHHHFHHE@BF3BFE4GHGHHHFE??EEFD4GHGHHFDCDGFGBF<<BC?/GFC<</A
@M02034:409:000000000-BFKT7:1:2106:13638:14340 1:N:0:28
AAAGTCGAGGTGCCTAAAGTGGCAACCCAGACTCAGAAGAATGTTGGTGGTGTAGAGCTTCCTGTAGCCGCATGGCGTTCGTACTTAAATATGGAACTAACCATTCCAATTTTCGCTGTCTCTTATACACATCTCCGAGCCCACGAGACT
+
CCCCCFCCCCCCGGGGGGGGGGGHHHHGGHHGHHHHHHHHHHHHHHHGGGEFHHHHHHHHHHHHGHHHHGGGGGHHGGGGGGHHHHHHHHHHHHFHHHHGHHGHHHHHHHHHHHGGGGGHHHHHHHHHHHGHHHGGGGGGGGHGGGGGGH
@M02034:409:000000000-BFKT7:1:2106:7798:14340 1:N:0:28
AAAGTCGAGGTGCCTAAAGTGGCAACCCAGACTGATCAGCAGGTTGGTGGTGTAGAGCTTCCTGTAGCCGCATGGCGTTCGTACTTAAATATGGAACTAACCATTCCAATTTTCGCTTTCTCTTATCAACTTCTCCGAGCCCCCGAGAC
+
CCCCBFBCCCBCGGGGGGGGGGGHHHHGGHHGH3F55D3FGGHHGHGGGGFFHFHHHHHGHHHHHHHHHGGGGGHHGGGGGGHHHHGGHHHHGHGHGHFFHHHHHHFH4BGHH4</</?344B444B3BB3B3BB3E<@DGG//>CF?<
@M02034:409:000000000-BFKT7:1:2106:10908:14340 1:N:0:28
AAAGTCGAGGTGCCTAAAGTGGCAACCCAGACTGGGGAGGGTGTTGGTGGTGTAGAGCTTCCTGTAGCCGCATGGCGTTCGTACTTAAATATGGAACTAACCATTCCAATTTTCGCTGTCTCTTATACACATCTCCGAGCCCACGAGACT
+
AAABADBBBDABFGGGGGGGFFFHHHHGGHHGHHCFEFFECEFEGGGEGFEFGFHFGHHHHHHFFFGHHGGGGGHHGGGGGG2EFHGHHHFHHHHFFHGGFHBGFHHHHGFFGFEGGGGHHHHHFHFHFGEHFGFFGCGGCGHGGGGGGH
@M02034:409:000000000-BFKT7:1:2106:28407:14343 1:N:0:28
AAAGTCGAGGTGCCTAAAGTGGCAACCCAGACTAATAATAATGTTGGTGGTGTAGAGCTTCCTGTAGCCGCATGGCGTTCGTACTTAAATATGGAACTAACCATTCCAATTTTCGCTGTCTCTTATACACATCTCCGAGCCCACGAGAC
+
A>AABFAADBABGGGGGGGGGGGHHHHGGH2FHHHHHHH5FFEGHHEGGGEAHFHHHHHHHGHHHFHHHFGEEEHHGGGGGGGHFHGG3@BGHHHHGHGGHHHHHHGHEGBGHHFDF/EGFFHHHHHHFHHHGHHHG/B?CGGFC/@?D
@M02034:409:000000000-BFKT7:1:2106:19217:14344 1:N:0:28
AAAGTCGAGGTGCCTAAAGTGGCAACCCAGACTCAGACTTCTGTTGGTGGTGTAGAGCTTCCTGTAGCCGCATGGCGTTCGTACTTAAATATGGAACTAACCATTCCAATTTTCGCTGTCTCTTATACACATCTCCGAGCCCACGAGACT
+
ABBBCFBCCCABGGGGGGGFGGGHHHHGGHGGHHHHHHHHHHHHHHGEFGGGHHHFHHHHHHHHHHHHHGGGGGHGGGGGGGFHHHHHHHHHHHFFFHHGHHGHHHGHHHHHHHGGGGGHHGHHGHFDFFHHHHHBE/CCFGHGGGGGGF
@M02034:409:000000000-BFKT7:1:2106:26590:14348 1:N:0:28
AAAGTCGAGGTGCCTAAAGTGGCAACCCAGACTCATAATATGGTTGGTGGTGTAGAGCTTCCTGTAGCCGCATGGCGTTCGTACTTAAATATGGAACTAACCATTCCAATTTTCGCTGTCTCTTATACACATCTCCGAGCCCACGAGACT
+
ABBBBFBBBBAAGGGGGGGFGGGGHFGGGHHGHHHHHHHHHGHHHGGEFGEFGFHGHGHHHGHFFGBHHGGGGGHGGEFGGEFHHHGFHHFDGHFGHGGHHHHHHHGFHHHHHHGGGGGHHHHHHHHFHHFHHHHGFD@CGGHGGGGGGF
@M02034:409:000000000-BFKT7:1:2106:18285:14348 1:N:0:28
AAAGTCGAGGTGCCTAAAGTGGCAACCCAGACTGATCAGCAGGTTGGTGGTGTAGAGCTTCCTGTAGCCGCATGGCGTTCGTACTTAAATAAGGAACTAACCATTCCAATTTTCGCTGTCTCTTATACACATCTCCGAGCCCACGAGACT
+
CCCCBFCCCCCCGGGGGGGGGGGHHHHGGHHGHHHHHHHHHHHHHHGGFGEFHHHHHHHHHHHHHHHHHGGGGGHHGGGGGGFHHHHHFHH3BGFHHHHHHHHHHHHHHHHHHHGGGGGGHGHHHHHHHHHHHHHGGDGGGGHGGGGGGD
@M02034:409:000000000-BFKT7:1:2106:28436:14351 1:N:0:28
AAAGTCGCGGTGCCTAAAGTGGCAACCCAGACTAATAATAATGTTGGTGGTGTAGAGCTTCCTGTAGCCGCATGGCGTTCGTACTTAAATATGGAACTAACCATTCCAATTTTCGCTGTCTCTTATACACATCTCCGAGCCCACGAGACT
+
AAA?ADA11AA1ECA1BAFFFDACGHGE0AFCHHHHHHH22AFFGFE/AEAAAEGFF1GFBGFHG2DDAE>>EEF0EEEEFGFHHHHGHGGHHFBFGHGFFF1GFFGBBGHHHHGGG??BF2>DDFDFFCB1BGFFCCGC<CCCCG?F?<
@M02034:409:000000000-BFKT7:1:2106:24401:14354 1:N:0:28
AAAGTCGAGGTGCCTAAAGTGGCAACCCAGACTAATAATAATGTTGGTGGTGTAGAGCTTCCTGTAGC
+
BBBBAFBBAD2AGGGGGGGGGGGGHHHGGHCFHD3B55B55FHHFBGA22EAA3F5B53B5BEGE555
@M02034:409:000000000-BFKT7:1:2106:28419:14357 1:N:0:28
AAAGTCGAGGTGCCTAAAGTGGCAACCCAGACTAATAATAATGTTGGTGGTGTAGAGCTTCCTGTAGCCGCATGGCGTTCGTACTTAAATATGGAACTAACCATTCCAATTTTCGCTGTCTCTTATACACATCTCCGAGCCCACGAGACT
+
AABBAFBBBBAAGGGGFGGGGBFFHGHGGHHGHHHHHHHHHHHHHHHEFGEFGHHHHHHHHGHFGHHHHEEEGEHFEEGGGGFHHHGGHHHHGHGFFHGHHHHHHHHHHHHHHHEFGGGHHHHHHHGHHHHHHHGGEBF@CFHGD/CGGF
@M02034:409:000000000-BFKT7:1:2106:11504:14364 1:N:0:28
AAAGTCGAGGTGCCTAAAGTGGCAACCCAGACT
+
CCDDCFCCCCDDGGGGGGGGGGGHHHHGGHFFH
@M02034:409:000000000-BFKT7:1:2106:25926:14365 1:N:0:28
AAAGTCGAGGTGCCTAAAGTGGCAACCCAGACTGCTACTTGTGTTGGTGGTGTAGAGCTTCCTGTAGCCGCATGGCGTTCGTACTTAAATATGGAACTAACCATTCCAATTTTCGCTGTCTCTTATACACATCTCCGAGCCCACGAGACT
+
CCCCCFBCCCBBGGGGGGGGGGGHHHHGGHHGHHHHHHHHHHHHHHHFFDGAFEHFHHHGFHHHHGFFFGGGGGFCFFGGGE?GHGHGHHHHGH3FGHHHFHFGHHHFHHHHHGGFFDEGHBHHHHGGFHHHHHFHG/B@DGHGG?DFFF
@M02034:409:000000000-BFKT7:1:2106:29213:14371 1:N:0:28
AAAGTCGAGGTGCCTAAAGTGGCAACCCAGCATACT
+
CCBCCFCCCCABGGGGGGGGGGGHHGHGGH22B535
@M02034:409:000000000-BFKT7:1:2106:26387:14372 1:N:0:28
AAAGTCGAGGTGCCTAAAGTGGCAACCCAGACTCAGAAGCATGTTGGTGGTGTAGAGCTTCCTGTAGCCGCATGGCGTTCGTACTTAAATATGGAACTAACCATTCCAATTTTCGCTGTCTCTTATACACATCTCCGAGC
+
CCCCCFBCCCBCGGGGGGGGGGGHGHHGGHHGHBHFAGHHFGHH5GCBCEFF13F5ABBA5GGH55A5FEF0EEGCEEEEE1?FG4GGEEGEDF33FFHH313FEBF4DGDHF4EEFA/3?4DB4DHFFCDCHFGFA<BD
@M02034:409:000000000-BFKT7:1:2106:15755:14372 1:N:0:28
AAAGTCGAGGTGCCTAAAGTGGCAACCCAGACTGGGGGGGGGGTTG
+
>3AA>BA>D>A>FGGFBFGFDGEHGGGGGHHGHH2B2EEFFFF--9
@M02034:409:000000000-BFKT7:1:2106:11890:14379 1:N:0:28
AAAGTCGAGGTGCCTAAAGTGGCAACCCAGACTAATCCTCATGTTGGTGGTGTAGAGCTTCCTGTAGCCGCATGGCGTTCGTACTTAAATATGGAACTAACCATTCCAATTTTCGCTGTCTCTTATACACATCTCCGAGCCCACGAGACT
+
3>AAAFBBDB>AGGGGGFBAGGFGHHHGGHHGHHGHHCHCDGH5FHHGGGAFHGEGGHHEHHHHHHHHHGGFFGHGGGGGGFHHHHD3DG4GHGFBBFGHHFFHFHGFHGGHHBFGGEFHHHGHFHBHGF2GHHGBECFGGGHGGCFGGF
@M02034:409:000000000-BFKT7:1:2106:8236:14381 1:N:0:28
AAAGTCGAGGTGCCTAAAGTGGCAACCCAGACTTGTAAGGATGTTGGTGGTGTAGAGCTTCCTGTAGCCGCATGGCGTTCGTACTTAAATATGGAACTAACCATTCCAATTTTCGCTGTCTCTTATACACATCTCCGAGCCCACGAGACT
+
AAAAABAABBBBGFFGGGGGGFGGGGHCDHHGHBA5DB5FHFFGHHHEFGEAGH5FEHHHHHFFFGHHHGGGGFHHGGGGGAGHFGDDGHHFGEGGFGHBFG3GHHEFHHHHHGGGGGGHHHHHGHGEFCBGHHHDDDGGGFHGC?DDGF
@M02034:409:000000000-BFKT7:1:2106:8708:14382 1:N:0:28
AAAGTCGAGGTGCCTAAAGTGGCAACCCAGACTGGGGGGGGTGTTGGTGGTGTAGAGCTTCCTGTAGCCGCATGGCGTTCGTACTTAAATATGGAACTAACCATTCCAATTTTCGCTGTCTCTTATACACATCTCCGAGCCCACGAGACT
+
BBBBBFBBDBABGGGGGGGGGGGHHHHGGHHGHHGH?EGC<-:@DEFDEDD;AFFFFFFFFFFFFFFFFFFFFDFFFADFFFBFFFFBFFBFFFBBFF:FFFFFFFFFFFFFFFFFFDDFFFFFFFBFFFFFFFFFFDFFFFFEFAAF.B
@M02034:409:000000000-BFKT7:1:2106:25352:14384 1:N:0:28
AAAGTCGAGGTGCCTAAAGTGGCAACCCAGACTACTACTTCGGTTGGTGGTGTAGAGCTTCCTGTAGCCGCATGGCGTTCGTACTTAAATATGGAACTAACCATTCCAATTTTCGCTGTCTCTTATACACATCTCCGAGCCCACGAGACT
+
AAAAAFBBDDAAGGGGGGGGGGGHHHHGGHHGHHHHHHHHHGGGFEGGGGGFHHHFHFHHHHHHHHGHHGGGGGHGGFGGGGGHHGGFHHGHHGBGEHFFFGFHHHGFHHHHHGGGGGGHHGGHHHFHFGHHFGFFE/</DGHGGC/AFF
@M02034:409:000000000-BFKT7:1:2106:8512:14385 1:N:0:28
AAAGTCGAGGTGCCTAAAGTGGCATCCCAGACTGCGAAGCAGGTTGGTGGTGTAGAGCTTCCTGTAGCCGCATGGCGTTCGTACTTAAATATGGAACTAACCATTCCAATTTTCGCTGTCTCTTATACACATCTCCGAGCCCACGAGACT
+
A1A1AFAADD>ABGGGGGGGFGGF1BGEFBAFHHHFEEGGHHHHGCEFGGEBF1FBG1FGHFHGBGGHHGG>EFHGGEEEF?CEHHBDFGDGHGDGGGGGFHHHHHHEGHHHFBEFCF?B2FFGFGFFHF1FGFG1A@CCCEA/>@@/<D
@M02034:409:000000000-BFKT7:1:2106:8251:14392 1:N:0:28
AAAGTCGAGGTGCCTAAAGTGGCAACCCAGACTTCTAAGGTTG
+
AA?1>@>1>AAABGGBFGGGB1B0EHH0E0CACB122AAFDBF
@M02034:409:000000000-BFKT7:1:2106:26379:14394 1:N:0:28
AAAGTCGAGGTGCCTAAAGTGGCAACCCAGACTGGGTGTGGGGTTGGTGGTGTAGAGCTTCCTGTAGCCGCATGGCGTTCGTACTTAAATATGGAACTAACCATTCCAATTTTCGCTGTCTCTTATACACATCTCCGAGCCCACGAGACT
+
BBBABDAAB@BBGGGGB4FGFDFHGHGGFHGGHHHFBFAEEEEGGGGEFEEFHHFHHHHHHHHHHHHHHGGGGGGFEFGGGGHHHHHFDGFHHHHGGHHHHHHHHHGHHHHHHGGGGGGHHHHHGHFHFGHHHHHHG?@DGGHGGCGGGD
@M02034:409:000000000-BFKT7:1:2106:28323:14394 1:N:0:28
AAAGTCGAGGTGCCTAAAGTGGCAACCCAGACTCAGTGTCTGGTTGGTGGTGTAGAGCTTCCTGTAGCCGCATGGCGTTCGTACTTAAATATGGAACTAACCATTCCAATTTTCGCTGTCTCTTATACACATCTCCGAGCCCACGAGACT
+
BBBBBFABBBABGGGGGGGGGGGHHHHGGHHGHHFHDFDGHHHFGEEEF?EFGBFHHHHGHHHHAGHEFEEEFEH1EE@EEECFFF43FFFFHE3FGGH33?3FFH44BGGHH?E?EA?GFHHHHHGHDGHHHGBBCB//DGHGG//EGF
@M02034:409:000000000-BFKT7:1:2106:6675:14397 1:N:0:28
AAAGTCGAGGTGCCTAAAGTGGCAACCCAGACTTGTGGGGGGGTTGGTGGTGTAGAGCTTCCTGTAGCCGCATG
+
>>>>1BA1>1>1ABF11FFGGDFCCGAEGHAFF21DFEGGGCGGCGGGEGGC.;CFFEGFBFGFFBFFBAAGG?
@M02034:409:000000000-BFKT7:1:2106:11874:14398 1:N:0:28
AAAGTCGAGGTGCCTAAAGTGGCAACCCAGACTAATCCTCATGTTGGTGGTGTAGAGCTTCCTGTAGCCGCATGGCGTTCGTACTTAAATATGGAACTAACCATTCCAATTTTCGCTGTCTCTTATACACATCTCCGAGCCCACGAGACT
+
BBBBBFBBDBBBGGGGGGGGGFGHHHHGGHHGHHHHHFHHHHHHGHFGGGEFFHHDHHHHHHHHHGHFHGGGGGHHGGGGGGBGHHHFHHBGGH3EGHBGHHHHHHHHGGHHHHGGGGGHHHHHHG4FFHFHHHHHGCCGGGHGGGGGGD
@M02034:409:000000000-BFKT7:1:2106:11895:14398 1:N:0:28
AAAGTCGAGGTGCCTAAAGTGGCAACCCAGACTAATCCTCCTGTTGGTGGTGTAGAGCTTCCTGTAGCCGCATGGCGTTCGTACTTAAATATGGAACTAACCATTCCAATTTTCGCTGTCTCTTATACACATCTCCGAG
+
>?AA>B>>AA2AGGGGEGF6AFFGGGFEDHHFHH3GHGHH3BBB5BABAE1BAEDAFBFFDBFGG5BBBEE0EEGA@EEF?EFEC4@D@GFFGFFBFGHEFA3B3BFBEFGHHHGDGE/BGGFH4F?FB1DFGHH1A/@
@M02034:409:000000000-BFKT7:1:2106:8711:14406 1:N:0:28
AAAGTCGAGGTGCCTAAAGTGGCAACCCAGACTGTG
+
>>AB3BA>>>A?GGGABFFFDGFHHFHGGFHGFF35
@M02034:409:000000000-BFKT7:1:2106:13647:14408 1:N:0:28
AAAGTCGAGGTGCCTAAAGTGGCAACCCAGACTGTTGGTGGTGTAGAGCTTCCTGTAGCCGCATGGCGTTCGTACTTAAATATGGAACTAACCATTCCAATTTTCGCTGTCTCTTATACACATCTCCGAGCCCACGAGACTCCTGAGCAT
+
CCCCCFACCCABGGGGGGGGGGGHHHHGGHHGHHHHHHGGGFGHGHHHHHHFHHHHFFFEEG?FGHHGEEGGGFEGHGGDFFGHHEHHHBGHHGGHGFGFGFHHHGGGAEBHEHHFHFD?GFGHHFHGGCCGGGGGGGDDHHHHHGHHHB
@M02034:409:000000000-BFKT7:1:2106:28336:14410 1:N:0:28
AAAGTCGAGGTGCCTAAAGTGGCAACCCAGACTCAGTGTCTGGTTGGTGGTGTAGAGCTTCCTGTAGCCGCATGGCGTTCGTACTTAAATATGGAACTAACCATTCCAATTTTCGCTGTCTCTTATACACATCTCCGAGCCCACGAGACT
+
AAABAFBABBAAGGGGGFFFGGFCGFHGFHGCFFHHFGGHHHHFFGGEFABFFFGFHFHHHHHGGFHDGEEEFFHBEBEFFAFEHHGG3BFGGHDDBFEEFGFHEHGHHFFFH4EEFFAEHBFBFFF3BB?GFFDGCCC>BFC/B@<ADD
@M02034:409:000000000-BFKT7:1:2106:6663:14412 1:N:0:28
AAAGTCGAGGTGCCTAAAGTGGCAACCCAGACTTGTGGGGGGGTTGGTGGTGTAGAGCTTCCTGTAGCCGCATGGCGTTCGTACTTAAATATGGAACTAACCATTCCAATTTTCGCTGTCTCTTATACACATCTCCGAGCCCACGAGACT
+
AACCAFBABDBBGGGGGGGGGGGHHHHGGHHGHG3DFDFGGGG@?@G9.DAECFFFBCFFFGFFFBFBBDGAGFF?BABFDAFFEFFF00BFFFEBFFFF9:0;F9BFFFFFFFBAFFAFFFFFFFFFFFFFFFFFA9C@CFFFFFFFFF
@M02034:409:000000000-BFKT7:1:2106:24369:14421 1:N:0:28
AAAGTCGAGGTGCCTAAAGTGGCAACCCAGGTTGTTGGTGGTGTATTGCTTCCTGTAGCCGCATGGCGTTCGTACTTAAATATGGAACTAACCATTCCAATTTTCGCTGTCTCTTATACACATCTCCGAGCCCACGAGACTCCTGAGCA
+
AAABAFBCCCAAGGGGGGGGGGGHHHHGGHGHHHGHHHGGGGGHHHHHHHHGHHHHHHHHGGGGGHGGEGGGEGHGHHGHHHHHHFGGFHHHHHHHHHHGHHHHHGGGGGHHFHHHHHHGGFHGHHHCBFGGGFGGCGGGBHHHHEHHH
@M02034:409:000000000-BFKT7:1:2106:12937:14433 1:N:0:28
GCTCTTAAAGAGGAGAAAGGTCATGCCGGCTGATGGTGCTTCTTTT
+
ABCCBFFFFFFFGGGGGGGGGGHHH542A2E22B53B5BG555555
@M02034:409:000000000-BFKT7:1:2106:28613:14434 1:N:0:28
AAAGTCGAGGTGCCTAAAGTGGCAACCCAGGATGTTGGTGGTGTACCTCTTCCTGTAGCCGCATGGCGTTCGTACTTAAATATGGAACTAACCATTCCAATTTTCGCTGTCTCTTATACACATCTCCGAGCCCACGAGACTCCTGAGCA
+
CBBCCFCBBCAAGGGGGGGGGGGHHHHGGHFHHHGHHHAFEGGH3DDGFHHGFHHGFGB3AE0EGCBEBEFEEB??GF3EGHHHH3FGHEFGFFGHHD4FEGFHFE>EDGDFBFHHHFBFGHHFB3BECDC<FCFC<<CEHH1FHGHCF
@M02034:409:000000000-BFKT7:1:2106:8509:14438 1:N:0:28
AAAGTCGAGGTGCCTAAAGTGGCAACCCAGACTAATAAGCAGGTTGGTGGTGTAGAGCTTCCTGTAGCCGCATGGCGTTCGTACTTAAATATGGAACTAACCATTCCAATTTTCGCTGTCTCTTATACACATCTCCGAGCCCACGAGACT
+
BBBBBFBBBD>>FGGGFGGGGGGGHHGGGHHGHHGHHHHGFHAFGHGEGCABFFHGHHHHHGHHGDGFGGCEGEHHGEFCE??FHHDGFHDDGHGGF3BGGHFEHHHHHHHGHFGGGGFFHFGFHFFGHHDHGHHFD?DF?FGE@/>ADH
@M02034:409:000000000-BFKT7:1:2106:23008:14443 1:N:0:28
AAAGTCGAGGTGCCTAAAGTGGCAACCCAGACTAATAGTACGGTTGGTGGTGTAGAGCTTCCTGTAGCCGCATGGCGTTCGTACTTAAATATGGAACTAACCATTCCAATTTTCGCTGTCTCTTATACACATCTCCGAGCCCACGAGACT
+
BBBBBFBBBBAAGGGGGGGGGGGGHHHGGHHGHHHHHHHGHGGHFGGEGGEFHGHHHHHHHFHHHHHHHGGFGGHHGGGFGEFGHHGGHHHHHHFHGHGHHHHGHHHGHHHHHFEGFGFHHHHHFFGHFFFHHHFDFCGGGGHEGGGGGF
@M02034:409:000000000-BFKT7:1:2106:7669:14449 1:N:0:28
AAAGTCGAGGTGCCTAAAGTGGCAACCCAGACTAATTCTCAGGTTGGTGGTGTAGAGCTTCCTGTAGCCGCATGGCGTTCGTACTTAAATATGGAACTAACCATTCCAATTTTCGCTGTCTCTTATACACATCTCCGAGCCCACGAGACT
+
CCCBCFCABCAAGGGFGGGGGGGHHGHGGGHGHHHHHHHHHHHHGHGGGGGFHHHHHHHHHHHGHHHHHGGGGGHHGGGGGGHHHHHHHHGHHHHHHHGHHHHHHHHHHHHHHHGGGDEDGHHHHHHHHHHHHGFFDBGCGGHGGCGGGG
@M02034:409:000000000-BFKT7:1:2106:20208:14450 1:N:0:28
AAAGTCGAGGTGCCTAAAGTGGCAACCCAGACTAAGAATGATGTTGGTGGTGTAGAGCTTCCTGTAGCCGCATGGCGTTCGTACTTAAATATGGAACTAACCATTCCAATTTTCGCTGTCTCTTATACACATCTCCGAGCCCACGAGACT
+
BBBBBFBBBBAAGGGGGGGFGGGGHHHFFHHGHHGGHHGHHHHHHHHEFEEFHFGFHFFHHHHHHHGFHGCEGGHFFAEGGEFHHHHFHHHHHFBFGHHHHHHHHHFFHHHHH?EEFEEGHGHHHFFHFHHHHHGDC@C?FGGGGCGGGH
@M02034:409:000000000-BFKT7:1:2106:16149:14458 1:N:0:28
AAAGTCGAGGTGCCTAAAGTGGCAACCCAGACTTTGCTTGAGGTTGGTGGTGTAGAGCTTCCTGTAGCCGCATGGCGTTCGTACTTAAATATGGAACTAACCATTCCAATTTTCGCTGTCTCTTATACACATCTCCGAGCCCACGAGACT
+
CCBCBFCBDBAAGGGGGGGGGGGHGHHGGHHGHHHHHHHHAGHHHHGEFGEFGHFFHHHHHHHFGHHHHGGGGGHHGGGGGFGHHHHGHHGHHHGHHHHGHHGHHHFFHHHHHDFFGGGGHHHHHHHHGHHGHGHDFC?DCEGGGGGGGF
@M02034:409:000000000-BFKT7:1:2106:12980:14474 1:N:0:28
AAATCGAGGTGCCTAAAGTGGCAACCCAGACTAAGGAGAATGTTGGTGGTGTAGAGCTTCCTGTAGCCGCATGGCGTTCGTACTTAAATATGGAACTAACCATTCCAATTTTCGCTGTCTCTTATACACATCTCCGAGCCCACGAGACTC
+
BABBCCFBCCBFGGGGGGFFFGHHHHGGHHGHHHHHHHHHHHHHHHEFGEFFGHGHHHHGHHHHHHFHGGGGGHGEEFGGFHHHHHHHHGHHHFHHGHFHHGHHHHGHHHHHHGGGEFGHHHHHHHFHGGHGHHHGGGGGGHGGGGGGHG
@M02034:409:000000000-BFKT7:1:2106:6043:14484 1:N:0:28
AAAGTCGAGGTGCCTAAAGTGGCAACCCAGTGGGTTGGTGGTGTAAAGCTTCCTGTAGCCGCATGGCGTTCGTACTTAAATATGGAACTAACCATTCCAATTTTCGCTGTCTCTTATACACATCTCCGAGCCCACGAGACTCCTGAGCAT
+
BBBBBF@BBBABFGGGGGGGFFGHGHHEFH3B3FFGGGGGGGGHFHHGHHHGHHHHGHHFEE0EEFHGAFFEE2?FGFFGGGHHH3FGHBGFGEGGHF4FGGHHHGDGDGHHHHHGHHHFHFHFHHEA@CCGFHGC<B/?F<GHFGGFB<
@M02034:409:000000000-BFKT7:1:2106:29236:14484 1:N:0:28
AAAGTCGAGGTGCCTAAAGTGGCAACCCAGACTAATAAGCAGGTT
+
BBBBBFABBBBBGGGGGGGGGFGHHGHGGHHGHB3F5A5ABGHHG
@M02034:409:000000000-BFKT7:1:2106:26871:14490 1:N:0:28
AAAGTCGAGGTGCCTAAAGTGGCAACCCAGACTAGTGCTGATGTTGGTGGTGTAGAGCTTCCTGTAGCCGCATGGCGTTCGTACTTAAATATGGAACTAACCATTCCAATTTTCGCTGTCTCTTATACACATCTCCGAGCCCACGAGACT
+
BBBBBFBBBBB4BFGGGGGFFFFHFEHEACAC333B5A55FFGHH5AEF?EFGAFE55GHHCHFHHHEG?EEAAEFCEEFGEGEFHFBDG4GG33GHCFFCGHHGDFBGFGHGDEGG?GGHGGGFFGF4FHHHHFDG/BC@FHGGCC/AD
@M02034:409:000000000-BFKT7:1:2106:18612:14501 1:N:0:28
AAAGTCGAGGTGCCTAAAGTGGCAACCCAGACTGTTGGTGGTGTACGTCTTCCTGTAGCCGCATGGCGTTCGTACTTAAATATGGAACTAACCATTCCAATTTTCGCTGTCTCTTATACACATCTCCGAGCCCACGAGACTCCTGAGCAT
+
A?ABAFBBBBBBGGGGGGGFGGGHHHHGGHHGHHHHHHGFGGGHHHHHFHGHGHHGHHHHGG0EEHGGEEGE?BGGHHGHHHHGHFHHHHHGGHHHHHHHHGHFHGGGGGHHHHHHHHHGHHHFHHHGDGGGGHGG/@GGGFHHHBGHHG
@M02034:409:000000000-BFKT7:1:2106:4903:14503 1:N:0:28
AAAGTCGAGGTGCCTAAAGTGGCAACCCAGACTATGAGTGCTGTTGGTGGTGTAGAGCTTCCTGTAGCCGCATGGCGTTCGTACTTAAATATGGAACTAACCATTCCAATTTTCGCTGTCTCTTATACACATCTCCGAGCCCACGAGACT
+
BAAABFABBD2>GGGGGGGFGGGGHHF2AGHGHGHFFHFGHBGGHHHFGGEFGFFFHHHHHCHFGHHHHGFCFGHEGFGGGEGHHHHHHHHHGF3FGHFHHHHHHHHBGHGHGDEFGGEGBDFGFH?FDGHHHHHDB@DDGEHGGGGFDB
@M02034:409:000000000-BFKT7:1:2106:3621:14511 1:N:0:28
AAAGTCGAGGTGCCTAAAGTGGAGAAAGGTCATGGCTTCTAACTTTACTCAGTTCGTTCTCGTCGACAATGGCGGAACTGGCGACGTGACTGTCGCCCCAAGCAACTTCGCTAACGGGGTCGCTGAATGGATCAGCTCTAACTCGCGTT
+
BABCBFCBBCBAGGGGGGGGGGGAGAGBFB5FHFFFGHHGBGFFHFHHGG5FFHFFEGHGHFFDGEGEEHFG2EEE?EHFB1EECCEFHEFGFDFEGGGFAFA2?CGHHGFGDGFBDDG<AC?GF<1FFF<GHHGGDCFGHGFGD@CCD
@M02034:409:000000000-BFKT7:1:2106:2141:14515 1:N:0:28
AAAGTCGAGGTGCCTAAAGTGGCAACCCAGACTAGT
+
BABCCFABCCABGGGGGGGGGGGHHHHGGHHGH335
@M02034:409:000000000-BFKT7:1:2106:21090:14516 1:N:0:28
AAAGTCGAGGTGCCTAAAGTGGCAACCCAGACTAATAATAATGTTGGTGGTGTAGAGCTTCCTGTAGCCGCATGGCGTTCGTACTTAAATATGGAACTAACCATTCCAATTTTCGCTGTCTCTTATACACATCTCCGAGCCCACGAGACT
+
CCCCCFCCBCBAGGGGGGGGGGGHHHHGGHHGHGBGEFGHHHHHHHHEFEFGHBGBFFFHHGHHHHGGHGG?EFHFEEGGGFGHHHHEFHHHHHBGGGHHHGFGHHHDGGEHFDEEEE<B?FFFDHFHHG3FHHGFD@CGCGGG?/@G?G
@M02034:409:000000000-BFKT7:1:2106:2158:14519 1:N:0:28
AAAGTCGAGGTGCCTAAAGTGGCAACCCAGACTCAGTCTTCTGTTGGTGGTGTAGAGCTTCCTGTAGCCGCATG
+
BBBBBFBBBDBBGGGGBGGFGGGHHHHGGHHGHHBGAEFD5DADGGEF2EEFA3D5AAB35BBB5BA53AE0E?
@M02034:409:000000000-BFKT7:1:2106:18777:14524 1:N:0:28
AAAGTCGAGGTGCCTAAAGTGGCAACCCAGACTAATAATAAGGTTGGTGGTGTAGAGCTTCCTGTAGCCGCATGGCGTTCGTACTTAAATATGGAACTAACCATTCCAATTTTCGCTGTCTCTTATACACATCTCCGAGCCCACGAGACT
+
ABBBAFBCCCBBGGGGGGGGGGGHHHHGGGHGHFHHHHHHBGHGHHGEFGBFGHHGHGHHHHHHHHGHHGGEFCHHGGGGGEHHHHHHHHHHHHEGFHHFGHHHHHHHHHHHGHFGGGFHHHFHBHGHHHHHHHFBE@?CGEHE?GGGFD
@M02034:409:000000000-BFKT7:1:2106:21243:14525 1:N:0:28
AAAGTCGAGGTGCCTAAAGTGGCAACCCAGACTATGAATGGGGTTGGTGGTGTAGAGCTTCCTGTAGCCGCATGGCGTTCGTACTTAAATATGGAACTAACCATTCCAATTTTCGCTGTCTCTTATACACATCTCCGAGCCCACGAGACT
+
BBCCCFCCCBBCGGGGGFGGGGGHHHHGGHGGHGHHHFGHHFGGGGGGFDFGHBGBGDFHFHHHHHFBEEF>FFF1>EGGFE?EGHHH3GHGGH33FGHF303B3BH4FGDHF4<FEEE?4?B33BFFD2GGHFH?A/<@BFHGCG/CDH
@M02034:409:000000000-BFKT7:1:2106:8862:14530 1:N:0:28
AAAGTCGAGGTGCCTAAAGTGGCAACCCAGACTAATAAGAATGTTGGTGGTGTAGAGCTTCCTGTAGCCGCATGGCGTTCGTACTTAAATATGGAACTAACCATTCCAATTTTCGCTGTCTCTTATACACATCTCCGAGCCCACGAGACT
+
CCCCCFCBCCAAFGGDGGGGGGGHHHHCGHHGHHHHHHHHHHHHHHHGGGFFGHHGHHHHHHHHHHHHHGGGGGHHGFGGGGHHHHFHHHHHHHHHHHHHHHHHHHHHHHHHHHGGGGGGGHHHHHHHGHFHHHHFGDGCFGHGGGGGCH
@M02034:409:000000000-BFKT7:1:2106:5050:14547 1:N:0:28
AAAGTCGAGGTGCCTAAAGTGGCAACCCAGACTCCGAAGCATGTTGGTGGTGTAGAGCTTCCTGTAGCCGCATGGCGTTCGTACTTAAATATGGAACTAACCATTCCAATTTTCGCTGTCTCTTATACACATCCCGAGCCCACGAGACTC
+
BBBBBFBADBAABGGGGGGGGGGHHHHGGHCGHFHEEGGGHHHHHHGGGGEBFHHGHHHHHGHFHHHHHGGGGGHHGEGGFEGHHHHGHHGHHHFGHF?FGHHHFFHHHHHHHHGGGGGHHHHHHHGHHHHHHFHGFGDGGGGGGGGGHG
@M02034:409:000000000-BFKT7:1:2106:17040:14548 1:N:0:28
AAAGTCGAGGTGCCTAAAGTGGCAACCCAGACTGTTCCGCCTGTTGGTGGTGTAGAGCTTCCTGTAGCCGCATGGCGTTCGTACTTAAATATGGAACTAACCATTCCAATTTTCGCTGTCTCTTATACACATCTCCGAGCCCACGAGACT
+
AABBAFBADD?AGGGFEDGGFGGFHHHGGFDGHHHHHHGGGGHFFHHGFG1FCHFHHHGGEFHGDGHFHGFGGGHGGGGGGEFHGGHHHHHHGFFFGGDFECFHHFFEHHHHHBEFGGCDGFGHFHFGFFHHHH3?E@CCCGHGGCGFFF
@M02034:409:000000000-BFKT7:1:2106:13899:14550 1:N:0:28
AAAGTCGAGGTGCCTAAAGTGGCAACCCAGACTAATAATAAGGTTGGTGGTGTAGAGCTTCCTGTAGCCGCATGGCGTTCGTACTTAAATATGGAACTAACCATTCCAATTTTCGCTGTCTCTTATACACATCTCCGAGCCCACGAGACT
+
ABCCADABCCBCGGGGGGGGGGGHHHHGGHFGHHHHHHFGDFHGHHGAAAFFGFHFFDGHGHHHHHHHGGGGGGHFFEGGGEFHHHHHGHHHHHDBGHHGGF3FGFHFHHHHHGFGGGGGHHHHGHHHGGHHHHHHGCCFGGHGGCGGGG
@M02034:409:000000000-BFKT7:1:2106:9933:14568 1:N:0:28
AAAGTCGAGGTGCCTAAAGTGGCAACCCAGACTAATACGAATGTTGGTGGTGTAGAGCTTCCTGTAGCCGCATGGCGTTCGTACTTAAATATGGAACTAACCATTCCAATTTTCGCTGTCTCTTATACACATCTCCGAGCCCACGAGACT
+
CCCCCFAAADABGGGGFGGGGGGGHHHGGHHGHHHHHHHGHHCHHHHGGGGFHHHHHHHHGFHHHGHGGGGGGGHGGGGFGFGHHHGGHGFHHHBGGHHHFFFHHHHHHHHHHHGGGGGFHHHHHHHHHHFHHHFGGCFGGEGFFDGCGH
@M02034:409:000000000-BFKT7:1:2106:23464:14571 1:N:0:28
AAAGTCGAGGTGCCTAAAGTGGCAACCCAGACTCCGTCTACGGTTGGTGGTGTAGAGCTTCCTGTAGCCGCATGGCGTTCGTACTTAAATATGGAACTAACCATTCCAATTTTCGCTGTCTCTTATACACATCTCCGAGCCCACGAGACT
+
AABBAFBBBDABGGGGGGGFGGFGHHHGGHHGHHHGHHHHHGGGFFGGGGGFHHHHHHHHHHHHHGHHHGGGGGHHGGGGGEGHHGGGHHBGFFEGFHHGGHHHGHHHHHHHHHGGGGGGGGHHHHFHGHHHHHDFECGCGFHG@CCGGB
@M02034:409:000000000-BFKT7:1:2106:9720:14572 1:N:0:28
AAAGTCGAGGTGCCTAAAGTGGCAACCCAGACTAATAATAATGTTGGTGGTGTAGAGCTTCCTGTAGCCGCATGGCGTTCGTACTTAAATATGGAACTA
+
AAABAFA3ADBAGGGFAFFFGGGHHHHGFHDCHHHGHEGH5DFDFGHEEEFFBFGBF5FG5EGGGDFDBEECF1B10BFF1EFEGGHH3F4FFF33EHF
@M02034:409:000000000-BFKT7:1:2106:23806:14579 1:N:0:28
AAAGTCGAGGTGCCTAAAGTGGCAACCCAGACTAATTGTGGTGTTGGTGGTGTAGAGCTTCCTGTAGCCGCATGGCGTTCGTACTTAAATATGGAACTAACCATTCCAATTTTCGCTGTCTCTTATACACATCTCCGAGCCCACGAGACT
+
A3AAAFAADDABGGGGGGGFGGFHHHHGGHHGHHHHHHHGGBEGGHHEFGAFFFHHGHHHHGHFGHHGGFGGGGHGGGGGGGHHGHGFFGFGHHGHGHHHGHGHHFFHHHHHHHGFGGFFHHHHHHHHHBGHHHH2C/CFGGHGGGCDGG
@M02034:409:000000000-BFKT7:1:2106:9933:14585 1:N:0:28
AAAGTCGAGGTGCCTAAAGTGGCAACCCAGACTAATACGAATGTTGGTGGTGTAGAGCTTCCTGTAGCCGCAT
+
AAB?>DAABDBBFCGGCEFFGGGHHGHGGHHGHHHHGHHF2BFFGGGFGGGGGHFBGHHHDEGFG5GB3EEEG
@M02034:409:000000000-BFKT7:1:2106:22090:14587 1:N:0:28
AAAGTCGAGGTGCCTAAAGTGGCAACCCAGACTCATAATACGGTTGGTGGTGTAGAGCTTCCTGTAGCCGCATGGCGTTCGTACTTAAATATGGAACTAACCATTCCAATTTTCGCTGTCTCTTATACACATCTCCGAGCCCACGAGACT
+
AAAAAFBBDA>AGGGGGGGGGGGFFEGEFHHGHHHHFHFFGFGHGGGEFEAEGHHGGBHHFGHFGHHGHGFEGGHHGEEFEEGHHHGHHHGHHHFHFHGFHHHGHHHHHHHHHFGGGGEGFHHHHHHGFCHFHFGHF/BCGGHGFD/EGB
@M02034:409:000000000-BFKT7:1:2106:14717:14592 1:N:0:28
AAAGTCGAGGTGCCTAAAGTGGCAACCCAGACTATTCCGCATGTTGGTGGTGTAGAGCTTCCTGTAGCCGCATGGCGTTCGTACTTAAATATGGAACTAACCATTCCAATTTTCGCTGTCTCTTATACACATCTCCGAGCCCACGAGACT
+
CCCCCFCCDBABGGGGGGGGGGGGHHHGGHHGHHHGGHHGGGGHHHHGGGEFHHHHHHHHHHHHHHHHHGGFGGHHGGGGGGHHHHHHHHHHHHGHHGGHHHHHHHGHHHHHHHGGGGGHHHHHGHFHGHGHHHFHGBFGGGHGGGGGGH
@M02034:409:000000000-BFKT7:1:2106:5113:14593 1:N:0:28
AAAGTCGAGGTGCCTAAAGTGGCAACCCAGACTGTGGGTGGTGTTGGTGGTGTAGAGCTTCCTGTAGCCGCATGGC
+
AAAA>D>>AAAAFGGBFGFGGFFFHHFEFFHGGF35B?EEE2AFEGAAEEAFAAFGF5FFFCGEBFFFFEE>E11B
@M02034:409:000000000-BFKT7:1:2106:21894:14594 1:N:0:28
AAAGTCGAGGTGCCTAAAGTGGCAACCCAG
+
CCCCBFCCCDAAGGGGGGGGGGGHHHHGGH
@M02034:409:000000000-BFKT7:1:2106:11613:14597 1:N:0:28
AAAGTCGAGGTGCCTAAAGTGGCAACCCAGACTAAGAAGGAGGTTGGTGGTGTAGAGCTTCCTGTAGCCGCATGGCGTTCGTACTTAAATATGGAACTAACCATTCAAATTTTCGCTGTCTCTTATACACATCTCCGAGCCCACGAGACT
+
AAAAAB1AAD111FBFGGGGFF0B1CH00FFEFHHHFHHGBAE/BFEE/A/AF1GFHHEHF1GBAEGGEE/EFEGGGGCEEECHHEBFFFB2BE@EEFBFGFHGGF22FGHHHHCCEGFDBFGGFHFGFG1F1GDDG?G?GGHCC@CGAG
@M02034:409:000000000-BFKT7:1:2106:28473:14597 1:N:0:28
AAAGTCGAGGTGCCTAAAGTGGCAACCCAGACTAAGGTGGGGGTTGGTGGTGTAGAGCTTCCTGTAGCCGCATGGCGTTCGTACTTAAATATGGAACTAACCATTCCAATTTTCGCTGTCTCTTATACACATCTCCGAGCCCACGAGACT
+
ABBAAFBABB2AFGGGGGGGGGGGHHHGEHHGFFHHF5BFEEGGGGFEFEFGHHHHHHGHFHHGHHHGHGEEEEHHGGGFEGHHHHGGHHFHGHGHHHFBGHHHHHFFHHHHHGGDFGGHEGHHHHFHEHHFGGFGC@CCGAHEC->DGF
@M02034:409:000000000-BFKT7:1:2106:12592:14598 1:N:0:28
AAAGTCGAGGTGCCTAAAGTGGCAACCCAGACTCAGAATACTGTTGGTGGTGTAGAGCTTCCTGTAGCCGCATGGCGTTCGTACTTAAATATGGAACTAACCATTCCAATTTTCGCTGTCTCTTATACACATCTCCGAGCCCACGAGACT
+
BBBBBFBBBB>ACGGGGGFGGGGHHHHGGHHGHHHHHGHHHHHHHHHEGGEFGFHHHHHHHHHHHHHGGGGGGGHGGGGGGGHHHHHFHHGHHHGGHHGHHGFHHGHGFGHHHFGGGCEFHFHHHHGEGHHGHHHHGCGGGGHG?CFGGH
@M02034:409:000000000-BFKT7:1:2106:25930:14599 1:N:0:28
AAAGTCGAGGTGCCTAAAGTGGCAACCCAGACTGATAAGAATGTTGGTGGTGTAGAGCTTCCTGTAGCCGCATGGCGTTCGTACTTAAATATGGAACTAACCATTCCAATTTTCGCTGTCTCTTATACACATCTCCGAGCCCACGAGACT
+
CBCCBFCCCCAAGGGGGGGGGGGHHHHGGHHGHHHHHHHHHHHHHHHFFGGFGHHHHHHHHHHHFHHHHGGGGGHGGEGGGGHHHHHHHHHHHHGHHHGGHHGHGHGHHHHHHHGGGGGHHHHHHHHHGHHHHHGHD<CCCGHGGGGGGF
@M02034:409:000000000-BFKT7:1:2106:12608:14607 1:N:0:28
AAAGGCGAGGTGCCTAAAGTGGCAACCCAGACTCAGAATACTGTTGGTGGTGTAGAGCTTTCTGTAGCCGCGT
+
>3AA3>A2>>>>B4FAABFBAEAFEBBEGGHGGHFGHGHGDGD55AAA1EAABFGH5DGA5BBDADD53BE0>
@M02034:409:000000000-BFKT7:1:2106:18974:14608 1:N:0:28
AAAGTCGAGGTGCCTAAAGTGGCAACCCAGACTGTTAGGGGGGTTGGTGGTGTAGAGCTTCCTGTAGCCGCATGGCGTTCGTACTTAAATATGGAACTAACCATTCCAATTTTCGCTGTCTCTTATACACATCTCCGAGCCCACGAGACT
+
CCCCCFABDBAAGGGGGGGGGGGHHGHGCHHGHHHGGGHHGGGGGGGFFGGGHEHFHGFHFHHH<FFEFDG/DGHGGGGGGGCGHHHHHHHHHFBDGHHGF:0GHHGBCGGGG0:DGD9C09CB9B9BFFBBFGGBD?DDG?CGC=>FFF
@M02034:409:000000000-BFKT7:1:2106:4589:14618 1:N:0:28
AAAGTCGAGGTGCCTAAAGTGGCAACCCAGACTCATCCGCCGGTTGGTGGTGTAGAGCTTCCTGTAGCCGCATGGCGTTCGTACTTAAATATGGAACTAACCATTCCAATTTTCGCTGTCTCTTATACACATCTCCGAGCCCACGAG
+
ABB@ADAABBABGGGG4FGGGFFHFHHGGHHFHG3FGHG2EEEEE??AFEEBFFF5DFHGFGHFFHFFGGG@EFHF@?ECEEGHHHB3FG4BFGGEGGDFGHBGGGBBFFGHHGCFGGDFHDF2FF@GFCHEGHGGACGGG/</<-<
@M02034:409:000000000-BFKT7:1:2106:26014:14623 1:N:0:28
AAAGTCGAGGTGCCTAAAGTGGCAACCCAGACTAGTACTGCGGTTGGTGGTGTAGAGCTTCCTGTAGCCGCATGGCGTTCGTACTTAAATATGGAACTAACCATTCCAATTTTCGCTGTCTCTTATACACATCTCCGAGCCCACGAGACT
+
>3A3ADABBBBBGGGGFGGGGFGHHHHGGHHGHHGHHHHHF2EGE?AEGDFEFDHGH5FGFHGHH5GHHGE>EAGAEGGGGGBGAGHDDEFGFG3DGHHH3C3FGFF?DFGHH4/EGGGHHHGFBFFD2CGFGHGFD/<@CGEE/>/CEH
@M02034:409:000000000-BFKT7:1:2106:16466:14625 1:N:0:28
AAAGTCGAGGTGCCTAAAGTGGCAACCCAGACTGATCAGCGTGTTGGTGGTGTAGAGCTTCCTGTAGCCGCATGGCGTTCGTACTTAAATATGGAACTAACCATTCCAATTTTCGCTGTCTCTTATACACATCTCCGAGCCCACGAGACT
+
AAAA>DAABBABGGGGGGG6FFFFFHHGGHHGHHHHHHHGGEFEGGHAFEEFGGHGHFGHHHHHGFHGHFGGGGGGGGGGGEHHHHHGHHHHHHHFFFFFCGFGHHFHHHHHHBFEGFFFHFHHFHGHFHFHHHHEBB?CGGHGGGGGGH
@M02034:409:000000000-BFKT7:1:2106:16011:14629 1:N:0:28
AAAGTCGAGGTGCCTAAAGTGGCAACCCAGACTAATAAGAATGTTGGTGGTGTAGAGCTTCCTGTAGCCGCATGGCGTTCGTACTTAAATATGGAACTAACCATTCCAATTTTCGCTGTCTCTTATACACATCTCCGAGCCCACGAGACT
+
A?ABBFBBBBAAGGGGGGGFGFGHHHHAFHHGHHGHGHHHHHHHHHFEGGEBGFHGHHFGHBGHHHHHHGECEEHHGEEFFE?GHHFFHHFHHH3GHHHHHHHGHHHGHGHHHGGGGGFGFHFGFHHGFHHHHHHBD?CCDFHGGGGGGH
@M02034:409:000000000-BFKT7:1:2106:13498:14632 1:N:0:28
AAAGTCGAGGTGCCTAAAGTGGCAACCCAGACTACGACGACGGTTGGTGGTGTAGAGCTTCCTGTAGCCGCATGGCGTTCGTACTTAAATATGGAACTAACCATTCCAATTTTCGCTGTCTCTTATACACATCTCCGAGCCCACGAGACT
+
A@AAAFAB@DBBGGGGGGGGGGDFHHHGGHGGHHHGGGGGGGGGGGCGGGEFFGHDGHHHHHGHHHHGGGGGGGHFGGGGGGGHHHFHHHFFHH3GGHGHHEFHHHGFFHHHHHGGGGGHFHHHHHHHHHHHGHGG?@DGGGHGGGGGGG
@M02034:409:000000000-BFKT7:1:2106:26022:14640 1:N:0:28
AAAGTCGAGGTGCCTAAAGTGGCAACCCAGACTAGTACTGCGGTTGGTGGTGTAGTGCTTGCTGTAGCCGCATGGTGTTCGTACTTAAATATGGTACTAATTATTCCAATTTTCGCTGTCTCTTATACACATCTC
+
BBBBBFBBBBABGGGGGGGGGGGHHHHGGHHGHGBGF5FHFEGEA?FGA1E113D53AAA3B5FD5B53BE0EA?3@?>@E>2??4F@3BF4@344B4FG444B44B4BF3G44>/??<?44B44?44B222BBG
@M02034:409:000000000-BFKT7:1:2106:20754:14644 1:N:0:28
AAAGTCGAGGTGCCTAAAGTGGCAACCCAGACTAGTACGGGGGTTGGTGGTGTAGAGCTTCCTGTAGCCGCATGGCGTTCGTACTTAAATATGGAACTAACCATTCCAATTTTCGCTGTCTCTTATACACATCTCCGAGCCCACGAGACT
+
BBBCCFCCCCACGGGGGGGGGGGHHHHGGHAFFHGHHHGGGGGFFEFEF1EFFDGDB4GGHHHHHGHFGGGEGFH0EEGGFECGGHH?FGHHHGB?GHHHF0FGGHHEHHGHHGDGGGEHHHGEBFFFGFHFFHHFE?CFGGHADGGGGH
@M02034:409:000000000-BFKT7:1:2106:4836:14645 1:N:0:28
AAAGTCGAGGTGCCTAAAGTGGCAACCCAGACTACGAATCATGTTGGGGTT
+
AABCADAABDBCGGGGGGFGFFGHHHHGGHHGH3GE22F25DGF5FA201A
@M02034:409:000000000-BFKT7:1:2106:27548:14646 1:N:0:28
AAAGTCGAGGTGCCTAAAGTGGCAACCCAGACTGAGAGTCGGGTTGGTGGTGTAGAGCTTCCTGTAGCCGCATGGCGTTCGTACTTAAATATGGAACTAACCATTCCAATTTTCGCTGTCTCTTATACACATCTCCGAGCCCACGAGACT
+
BCBBCFABCCBBGGGGGGGGGGGHHHHGGGHGH33BG3BBAEGGFFGEFGEFHGHHHHHHHHHHHHHHGGGGGGHFGFGGGEFHHHHHHHGHHHGGGHHHHHHHHHHHHHHHHHGGGGGGHHHHHHHHHHHHHHGFG@GCGGHGGGGGGH
@M02034:409:000000000-BFKT7:1:2106:13493:14649 1:N:0:28
AAAGTCGAGGTGCCTAAAGTGGCAACCCAGACTACGACGACGGTTGGTGGTGTAGAGCTTCCTGTAGCCGCATGGCGTTCGTACTTAAATATGGAACTAACCATTCCAATTTTCGCTGTCTCTTATACACATCTCCGAGCCCACGAGAC
+
CCCCCFBCCCABGGGGGGGGGGGHHHHGGHHGH3G22A22A0AEFFGGGGEFGHHHHHHHHHHHHHHHHGGGGGHHGGGGGGHHHHHGHHHHHHGHFHFHHHHHHHHHHGHHHFGGGGGGHHHHHHHHHGHHHHFGGCCFGGGGGGGGG
@M02034:409:000000000-BFKT7:1:2106:16380:14689 1:N:0:28
AAAGTCGAGGTGCCTAAAGTGGCAACCCAGACTCAGCCTCAGGTTGGTGGTGTAGAGCTTCCTGTAGCCGCATGGCGTTCGTACTTAAATATGGAACTAACCATTCCAATTTTCGCTGTCTCTTATACACATCTCCGAGCCCACGAGACT
+
CCCCCFBCCCABGGGGGGGGGGGHHHHGGHHGHHHHHHHHHHHHHHGEFGEFGHHHHHHGHHHHHHHHHGGGGGHHGGGGGFHHHHFGHHHHHHFGHHGHHHGHHHGHHHHHHGGGGGGHHGHHHHFFGHHHHHHHGCCGFGHGGGGGGG
@M02034:409:000000000-BFKT7:1:2106:9996:14694 1:N:0:28
AAAGTCGAGGTGCCTAAAGTGGCAACCCAGACTGGGTATCATGTTGGTGGTGTAGAGCTTCCTGTAGCCGCATGGCGTTCGTACTTAAATATGGAACTAACCATTCCAATTTTCGCTGTCTCTTATACACATCTCCGAGCCCACGAGACT
+
AAABAFBBBBABGGGGGGDGGGGHHHHGGHHGHHHGFGGHFGHGHHHGGGFGHHHHHHHHHGHHHFHFHGGGGGHGGGGGGGHHHHHGFGFHHGFFHGFGFGBGHHHFHGHHHGFGGGGFHFHHHHGGGFFHFHDFGCC@CAGFGDCGFG
@M02034:409:000000000-BFKT7:1:2106:23603:14695 1:N:0:28
AAAGTCGAGGTGCCTAAAGTGGCAACCCAGACTGATGCTAAGGTTGGTGGTGTAGAGCTTCCTGTAGCCGCATGGCGTTCGTACTTAAATATGGAACTAACCATTCCAATTTTCGCTGTCTCTTATACACATCTCCGAGCCCACGAGACT
+
AA>AAF?ADD2AGGGF4DFFGCFHBGHGGHGFHGGHGGHHEFHHFHGEFFABGHHHHHHHGHGHFHHHHGGEFGHGGGGGG>FGHHGH3EGHHFDFGFGFHGFHHHHF4?EGFGGF?AFGFHGHHHHHGFFHFHDHG/C@DGHGGGG?ED
@M02034:409:000000000-BFKT7:1:2106:1866:14701 1:N:0:28
AAAGTCGAGGTGCCTAAAGTGGCAACCCAGACTTGTAAGACTGTTGGTGGTGTAGAGCTTCCTGTAGCCGCATGGCGTTCGTACTTAAATATGGAACTAACCATTCCAATTTTCGCTGTCTCTTATACACATCTCCGAGCCCACGAGACT
+
ABABAFBADDBBGFGGGGGGGGGFFHHGGHHGHHHHHHHHHHHHHHHGFGEFHFHGHHHHHFHHGHHGHGGGGGHGGGGGGGHHHHHGHHGHHGFFFHHHHHHHHHGHHHHHHHGGGGGHHHHHHHHHHEHHHHDGD@CDGGHGGGGGGG
@M02034:409:000000000-BFKT7:1:2106:23598:14714 1:N:0:28
AAAGTCGAGGTGCCTAAAGTGGCAACCCAGACTGATGCTAAGGTTGGGGTTGTAGAGCTTCCTTTAGCCGC
+
BBBAAFBBBBBBGGGGFGGGGGGHHHHGGHDGHH3FH5G55FCHFGA201AAA5D555B35B5555B531>
@M02034:409:000000000-BFKT7:1:2106:8628:14715 1:N:0:28
AAAGTCGAGGTGCCTAAAGTGGCAACCCAGACTCGGAATGATGTTGGTGGTGTAGAGCTTCCTGTAGCCGCATGGCGTTCGTACTTAAATATGGAACTAACCATTCCAATTTTCGCTGTCTCTTATACACATCTCCGAGCCCACGAGACT
+
A?AA>DA>D@A4BFG5BBGFGEFGHFGEGHHGHH2EFDFH3DFFGGEBAE1B1FFHFFG3BBBFF5FDAEE0E1BB@AE?EEBGGBFFB4GGFF3BFGEBBFBBF4?BGFFHG4EEEFGHHFGHBGFDBBB1GFB1B<BCCGFFGCC//D
@M02034:409:000000000-BFKT7:1:2106:1805:14726 1:N:0:28
AAAGTCGAGGTGCCTAAAGTGGCAACCCAGACTCAGAATCAGGTTGGTGGTGTAGAGCTTCCTGTAGCCGCATGGCGTTCGTACTTAAATATGGAACTAACCATTCCAATTTTCGCTGTCTCTTATACACATCTCCGAGCCCACGAGACT
+
CCCCCFCBCCCCGGGGGGGGGGGHHHHGGHHGHHHHHGHHFHHGGHGGFGFFGHHGGHHHHHHHGHHHHGGGGGHHGGGGGGHHHHHGHHHHHFFFFFFHFHHHHHHGGHHHHHGGGCGFHFFHHHGHGFHHHHFDA@DCCGHGGGGGGD
@M02034:409:000000000-BFKT7:1:2106:26104:14731 1:N:0:28
AAAGTCGAGGTGCCTAAAGTGGCAACCCAGACTCTGGGGACGGTTGGTGGTGTAGAGCTTCCTGTAGCCGCATGGCGTTCGTACTTAAATATGGAACTAACCATTCCAATTTTCGCTGTCTCTTATACACATCTCCGAGCCCACGAGAC
+
BABCCFBBCCAAGGGGGGGGGGGHHHHGGHHGHHHHHHGGGGGGGGGGGGAFHHHHFHHHHHHHHHHHHGGGGGHHGGGGGGHHHHHHHHGHHHHHHHHHHHHHGHHHHHHHHHGGGGGFGHHHHHGHFFHHFGHFED?DGGHGGDGGG
@M02034:409:000000000-BFKT7:1:2106:2808:14734 1:N:0:28
AAAGTCGAGGTGCCTAAAGTGGCAACCCAGACTCGGACGAATGTTGGTGGTGTAGAGCTTCCTGGAGCCGCATGGCGTTCGTACTTAAATATGGAACTAACCATTCCAATTTTCGCTGTCTCTTATACACATCTCCGAGCCCACGAGACT
+
AAAAAFABBBBBGGGGGGGFGGGFHHHGGHHGHH2BE?E?0BFGFGEECEFF13D5A53FDGHH3?BBFEF/EB1BE?EC1?2?GHHHFGHGDG33FHGHGA3FGHHBFHHHHD?DF??BGHHFBFF2FCHHHFGFD/@F/C/<>-<.AF
@M02034:409:000000000-BFKT7:1:2106:15616:14746 1:N:0:28
AAAGTCGAGGTGCCTAAAGTGGCAACCCAGACTGGGTCTCCGGTTGGTGGTGTAGAGCTTCCTGTAGCCGCATGGCGTTCGTACTTAAATATGGAACTAACCATTCCAATTTTCGCTGTCTCTTATACACATCTCCGAGCCCACGAGACT
+
CBCCCFABBCCCGGGGGGGFGGGHHHHGGHHGHHHHFGHHHGGGGGGFFGAFGHHHHHHHHHHHFHHGHGGGGGHHGGGGGGHHHHHHHHHHHHHHGHHHHGGHHHGHHHHHHFGGGCFFHGHHHHGHGHFHHHHHG?FDGGHGGCGGGG
@M02034:409:000000000-BFKT7:1:2106:18890:14748 1:N:0:28
AAAGTCGAGGTGCCTAAAGTGGCAACCCAGACTCATACGAATGTTGGTGGTGTAGAGCTTCCTGTAGCCGCATGGCGTTCGTACTTAAATATGGAACTAACCATTCCAATTTTCGCTGTCTCTTATACACATCTCCGAGCCCACGAGACT
+
CCBBBFCBCBABGGGGGGGGGGGGHHHGGHHGHHHHHHHGHHHHHHHGGGEFEGHFHHHHHHHHGHGHHGGGGGHHGGGGGFGHHHFGHHHHHHFHGHGHHHGHHHGHHHHHHHGGGGGFHGHGHHFHEGFGHHFG?DGGGGHGG?DGGF
@M02034:409:000000000-BFKT7:1:2106:16470:14756 1:N:0:28
AAAGTCGAGGTGCCTAAAGTGGCAACCCAGACTCCTAATACTGTTGGTGGTGTAGAGCTTCCTGTAGCCGCATGGCGTTCGTACTTAAATATGGAACTAACCATTCCAATTTTCGCTGTCTCTTATACACATCTCCGAGCCCACGAGACT
+
CCCCCFCCCCAAGGGGGGGGGGGHHHHGGHGGHHHHHHHHHHHHHHHGGGFFHHHHHHHHHHHHHHHHHGGGGGHHGGGGGFHHHHHHHHHHHHHHGHHGHHHHHHGHGHHHHFGGGGGHHHHHHHHHGHHHHHHGFBCGGGHGGGGGGH
@M02034:409:000000000-BFKT7:1:2106:11742:14771 1:N:0:28
AAAGTCGAGGTGCCTAAAGTGGCAACCCAGACTCATAGTCGTGTTGGTGGTGTAGAGCTTCCTGTAGCCGCATGGCGTTCGTACTTAAATATGGAACTAACCATTCCAATTTTCGCTGTCTCTTATACACATCTCCGAGCCCACGAGACT
+
AAABAFABCBABGGGGGGGFFGGHHHHGGHHGHHHFCFDGEFGHHGHAEFEGGGHHHHHHGHHHHHHGHGGGGGGHGGGGGGHHHHHHHHEHHHFFFFEFGHBGGHFGHHHHHHGGGGGFHHHHHHFHGHHHHHHF?BDGGFHGG@?DDD
@M02034:409:000000000-BFKT7:1:2106:13768:14776 1:N:0:28
AAAGTCGAGGTGCCTAAAGTGGCAACCCAGACTCAGCATCCGGTTGGTGGTGTAGAGCTTCCTGTAGCCGCATGGCGTTCGTACTTAAATATGGAACTAACCATTCCAATTTTCGCTGTCTCTTATACACATCTCCGAGCCCACGAGACT
+
CCBBCFBBCCAAGGGGGGGFGGGHHHHGGHGGHHHHHHHHHGGFGGGGFGEFHGHHHHHHHGHHHHHHHGGGGGHHGGGGGFHHHHFGHHHHHH3FFHHGHHEHHHHHHHHHHHGGGGGHGHHHGHHHHHGFHGFHGGGGGGHGGGGDFH
@M02034:409:000000000-BFKT7:1:2106:4179:14777 1:N:0:28
AAAGTCGAGGTGCCTAAAGTGGCAACCCAGACTAAGATGAATGTTGGTGGTGTAGAGCTTCCTGTAGCCGCATGGCGTTCGTACTTAAATATGGAACTAACCATTCCAATTTTCGCTGTCTCTTATACACATCTCCGAGCCCACGAGACT
+
AACBADABCBCCGGGGGGGGGGGHHHHGGHHGHHGEGA5E5GDFAGHECDGEFGHHFBHF5GHHHFHGGGGFGGCAEEFGGAGGHHGBGFHHFB@DGHGHBG3FDFHHHHHHHHGGGGGGHGHHHHHHGHHHHHHHF@CDCGHGGCGCGD
@M02034:409:000000000-BFKT7:1:2106:10223:14779 1:N:0:28
AAAGTCGAGGTGCCTAAAGTGGCAACCCAGACTCATCAGCATGTTGTTC
+
BBBBBF@BDBBBGGGGGGGGGCFHHHHFDH2AFB355B3BFA3FFH225
@M02034:409:000000000-BFKT7:1:2106:16078:14782 1:N:0:28
AAAGTCGAGGTGCCTAAAGTGGCAACCCAGACTCTTCAGTCGGTTGGTGGTGTAGAGCTTCCTGTAGCCGCATGGCGTTCGTACTTAAATATGGAACTAACCATTTCAATTTTCGCTGTCTCTTATACACATCTCCGAGCCCACGAGACT
+
BBCCAFBCCCCCGGGGGGGGGGGHHHHGGHHGHHHHHHHHHGGGGGGEFGBFEGHHHFHHHHHHHHHGHGGGGGHGGGGGGFFHHHHFHHFHHHFHHHHHHHHHHHHGHHHHHGGGGGGGHGHHHHHHGFHHHHHGECFGGGHGGGGGGF
@M02034:409:000000000-BFKT7:1:2106:9013:14784 1:N:0:28
AAAGTCGAGGTGCCTAAAGTGGCAACCCAGACTATTAATAAGGTTGGGGGT
+
ABCCAFABCBCCGGGGGGGGGGGHHHHGGHHGHB5D55D55AFGFFA220A
@M02034:409:000000000-BFKT7:1:2106:14944:14786 1:N:0:28
AAAGTCGAGGTGCCTAAAGTGGCAACCCAGACTAATTCTTCGGTTGGTGGTGTAGAGCTTCCTGTAGCCGCATGGCGTTCGTACTTAATTTGGAACTAACCATTCCAATTTTCGCTGTCTCTTATACACATCTCCGAGCCCACGAGACTC
+
A@BABFBB?A>ABGGGGGGFFBFFHHHGGHGGHGFHHHHHHHGFEF?EEEEBFGHGHHHHHHHHHHHHHGGGGEHHGGGFFFFGHHDFHHHHG3@GHGCFHHHHHGGGHHHHHGEEGEHHHHHGHEFGFHGHHHGGFGGGFHGGGGGGHF
@M02034:409:000000000-BFKT7:1:2106:4158:14786 1:N:0:28
AAAGTCGAGGTGCCTAAAGTGGCAACCCAGACTCAGATTCATGTTGGTGGTGTAGAGCTTCCTGTAGCCGCATGGCGTTCGTACTTAAATATGGAACTAACCATTCCAATTTTCGCTGTCTCTTATACACATCTCCGAGCCCACGAGACT
+
CBCCCFBCCCABGGGGGGGGGGGHHHHGGGHGH3BB35DBAFGHEGA2A2BFFHHFF5FGAGGHH5F5EEGCFEGCE>EFG1BG1BEFGGGGG3@3FGHHCFDGHDHFBGHHHHGGGDGHHHHHHH4FHHHHHHHHGCGCFFHGGC??GF
@M02034:409:000000000-BFKT7:1:2106:16095:14787 1:N:0:28
AAAGTCGAGGTGCCTAAAGTGGCAACCCAGACTCTTCAGTCGGTTGGTGGTGTAGAGCTTCCTGTAGCCGCATGGCGTGCGTACTTAAATATGGAACT
+
1>AA1B>ADDAABGGG1GGGE10AA0BA0FEGHHHHFHHADE/EEAEBFEE/BDFBGHH1BGAB12BFF?E@CGHA/E/?EFFCFGGHHHF2F111EG
@M02034:409:000000000-BFKT7:1:2106:9853:14793 1:N:0:28
AAAGTCGAGGTGCCTAAAGTGGCAACCCAGACTGATGAGGGGGTTGGTGGTGTAGAGCTTCCTGTAGCCGCATGGCGTTCGTACTTAAATATGGAACTAACCATTCCAATTTTCGCTGTCTCTTATACACATCTCCGAGCCCACGAGACT
+
BBBBBFABBBBBGGGGGGGGGGGHHHHGGHHGHHGGGHFBAAEGGGGGGGEGHHHHHHHHGHHHHHHGHGGGGGGHGGGGGGHHHHHHHGGHHHFGHHGHHHFGHFGHHFGHHGGGGGGFHGHHGHFHFGDGFGGDA@CFGFHGGCDDGH
@M02034:409:000000000-BFKT7:1:2106:10349:14799 1:N:0:28
AAAGTCGAGGTGCCTAAAGTGGCAACCCAGACTGTTGGGGAGGTTGGTGGTGTAGAGCTTCCTGTAGCCGCATGGTGTTC
+
ABABAFBABBBBGGGGGDGGGGGHHHHFGHDGHBHH3GEC22EEHHE1B1BFAAG5A5FG5BF5F5E531E>EFA331?F
@M02034:409:000000000-BFKT7:1:2106:14955:14804 1:N:0:28
AAAGTCGAGGTGCCTAAAGTGGCAACCCAGACTAATTCTTCGGTTGGTGGTGTAGAGCTTCCTGTAGCCGCATGGCGTTCGTACTTAATTTGGAACTAACCATTCCAATTTTCGCTGTCTCTTATACACATCTCCGAGCCCACGAGACTC
+
A@BBAFBABBAAFGFFGFGFGGFHHGFFGGHGHHFHGFG5DGEFEEE1AEEEGGHGFBGCFGFFFAFDFEECFEHGGGGGFDHEEHHFHHB4@GFBGBF3B3BGHBFE4FFHDE/EFEE4HGHDGGGDGFGFHBD/@/@/F/F/@FGGBG
@M02034:409:000000000-BFKT7:1:2106:10841:14815 1:N:0:28
AAAGTCGAGGTGCCTAAAGTGGCAACCCAGACTAGTCAGCGTGTTGGTGGTGTAGAGCTTCCTGTAGCCGCATGGCGTTCGTACTTAAATATGGAACTAACCATTCCAATTTTCGCTGTCTCCTTATACACATCTCCGAGCCCACGAGA
+
BBBBBFBBBBBBGGGGGGGGGGGHHHHGGHHGHHHHHHHHGGGGHHHGGGGFHHHGHHHHHGHHHGHHHGGGGGGGGGGGGGHHHHGHHHGHHHFGFHFFGHFGHHGHHGHHHHGGGGGBHFEGHHGHHDFHHBHHHGGGGCFHGFGCD
@M02034:409:000000000-BFKT7:1:2106:25765:14815 1:N:0:28
AAAGTCGAGGTGCCTAAAGTGGCAACCCAGACTCATCCTCATGTTGGTGGTGTAGAGCTTCCTGTAGCCGCATGGCGTTCGTACTTAAATATGGAACTAACCATTCCAATTTTCGCTGTCTTTATACACATCTCCGAGCCCACGAGACTC
+
AABAAFABBBAAGGGGGGGGGGGFGGCAFDFGHGHFFFGGHHFHHHH2FEAFGFGBF5DHHFHFGHFGHGGCAEHFF1EFEEBGFGFGFFFHGFBGFHHHHFGFHHHEFGEHF4EEGFEDFGGBGHEHGBGHFDFDGGGGAFGCFCGGHF
@M02034:409:000000000-BFKT7:1:2106:20857:14816 1:N:0:28
AAAGTCGAGGTGCCTAAAGTGGCAACCCAGACTACTCCGCAGGTTGGTGGTGTAGAGCTTCCTGTAGCCGCATGGCGTTCGTACTTAAATATGGAACTAACCATTCCAATTTTCGCTGTCTCTTATACACATCTCCGAGCCCACGAGACT
+
BBBBBFBBBDAAFGGGGGGGGGGHGHHGGHGDB3FFACE222AFGH?1AEEEA3DAA5AF5BF5ABFFG1E0BE?1>>>EEEBEAGFB3FG4BB33FFHH303BBDF44FBGD4<?E?/B3DBF3?G3DCFFHFH2C/>B@G/C<@/<.<
@M02034:409:000000000-BFKT7:1:2106:26595:14819 1:N:0:28
AAAGTCGAGGTGCCTAAAGTGGCAACCCAGACTACTAATAAGGTTGGTGGTGTAGAGCTTCCTGTAGCCGCATGGCGTTCGTACTTAAATATGGAACTAACCATTCCAATTTTCGCTGTCTCTTATACACATCTCCGAGCCCACGAGACT
+
A?AABFBBBBAAGGGGGGGGGGGGHHHGGHCDHHHGHHHHHHGHHHGEFGEFGHHGHHHHHGHFFGHHHGGFGFHGFEGGGGFHHHHHHHHHHGGHHHGGHHGHHHHHHHHHHHGGGGFGHHGHGGGGHHHHHHHHEBDDGGHGG/@?AF
@M02034:409:000000000-BFKT7:1:2106:9659:14833 1:N:0:28
AAAGTCGAGGTGCCTAAAGTGGCAACCCAGACTCATATGGTTGTTGGTGGTGTAGAGCTTCCTGTAGCCGCATGGCGTTCGTACTTAAATATGGAACTAACCATTCCAATTTTCGCTGTCTCTTATACACATCTCCGAGCCCACGAGACT
+
BBBBBFAADBABGGGGGGGGGGGHHHHGGHHGHHHHHHHGHHGGHHEEGGGFHHHHHHHHHHHHHHHGHGGGGGHHGGGGGGHHHHGGFHDHHFBGFHGHHHFHHHHHEGHHHHCGGEGFHDHHGHFHGHFHFHFFG/D@GEEFGGGGGG
@M02034:409:000000000-BFKT7:1:2106:9674:14842 1:N:0:28
AAAGTCGAGGTGCCTAAAGTGGCAACCCAGACTCATATGGTTGTTGGTGGTGTAGAGCTTCCTGTAGCCGCATGGCGTTCGTACTTAAATATGGAACTAACCATTCCAATTTTCGCTGTCTCTTATACACATCTCC
+
ABBBADAADDAAFGG5FAFAFFFHHHHGGGCGHH3FGDFGGFEEFGEFEGEEGHGGFGHHDGHFGFF53EGCG11B>EGGAFHGEGHH3FHHHHF3@FB33B3BF4??GFGHHGG?EGGFHFGGFG4F2CBGCFF?
@M02034:409:000000000-BFKT7:1:2106:29327:14843 1:N:0:28
AAAGTCGAGGTGCCTAAAGTGGCAACCCAGACTGGGAGTGGGGTTGGTGGTGTAGAGCTTCCTGTAGCCGCATGGCGTTCGTACTTAAATATGGAACTAACCATTCCAATTTTCGCTGTCTCTTATACACATCTCCGAGCCCACGAGACT
+
BBBBBFBBDBBBGGGGGGGGCFGHHHHGGHHGHGHHFGGGGHGGEAEGGGEFHHFHHHHHHHHHHHHHHGGGGGHHGFFGGGFHHHGDGHGHHBFFGHGGFGGHGHGHGHHHHHGGGGGGHHHHHHHHFGHHHHFHGCGGGGFEGFCDGB
@M02034:409:000000000-BFKT7:1:2106:21910:14854 1:N:0:28
AAAGTCGAGGTGCCTAAAGTGGCAACCCAGACTGATAGTCAGGTTGGTGGTGTAGAGCTTCCTGTAGCCGCATGGCGTTCGTACTTAAATATGGAACTAACCATTCCAATTTTCGCTGTCTCTTATACACATCTCCGAGCCCACGAGACT
+
BBAACFCCCCAAGGGGGGGGGGGGFHHGGHHGGHFHHHHHHHGHFHGAFGEGG3GHHDBGHHHHGFGFFEG?EGHFGEFGFE?EEHGHGHGGHH3@GHHHFADGFFGBGHHHHBE?FEFHF4EGHFBFBGHHHHBGDGCCCFE/@CCGDD
@M02034:409:000000000-BFKT7:1:2106:19748:14857 1:N:0:28
AAAGTCGAGGTGCCTAAAGTGGCAACCCAGACTGCGAGGGGGGTTGGTGGTGTAGAGCTTCCTGTAGCCGCATGGCGTTCGTACTTAAATATGGAACTAACCATTCCAATTTTCGCTGTCTCTTATACACATCTCCGAGCCCACGAGACT
+
CCCCCFCCCCABGGGGGGGFGGGFHHHGGHHGHHGGEEFGGGGGFGGDFGDFGFHHHHHHHHHHGGHHHGGGGGHHGGGGGFFHHHFGFHGHHHHHGHGHHHHHHHGHFFFGGFGGGGGGGFGGGGFFFFFGGGFFDAFFFFFFFFFFFF
@M02034:409:000000000-BFKT7:1:2106:5888:14861 1:N:0:28
AAAGTCGAGGTGCCTAAAGTGGCAACCCAGACTTCTTCTACTGTTGGTGGTGTAGAGCTTCCTGTAGCCGCATGGCGTTCGTACTTAAATATGGAACTAACCATTCCAATTTTCGCTGTCTCTTATACACATCTCCGAGCCCACGAGACT
+
CCCCCFCBCCCCGGGFGGGFGCGHHCHGGHHGHHHHHHHHHHGHHHHGGGEFHGHHHGHHHHHHHHHHHGGGGGHHGGGGGGHHHHFFGHGHHHFHHHHHHHHHHHHHHHHHHHGGGGGHHHHHHHHHHHHHHHHHD/@CFGHG?CDFGF
@M02034:409:000000000-BFKT7:1:2106:17564:14862 1:N:0:28
AAAGTCGAGGTGCCTAAAGTGGCAACCCAGACTAAGGAGCATGTTGGTGGTGTAGAGCTTCCTGTAGCCGCATGGCGTTCGTACTTAAATATGGAACTAACCATTCCAATTTTCGCTGTCTCTTATACACATCTCCGAGCCCACGAGACT
+
AAAAAD1A1D1A1EFGGFGGFFC0AFGCEHCGHHHFFDEFHHFHHHH/F/BFFGHDGBFGG1GFHHHHFGG/EEHEEAEFF/BFEFGBGB22B@@FGHHBHAGF>FFFGHHHH2EEEGEDGBFFFHHG2FHHHHFFG/?@?FHGGGGF/G
@M02034:409:000000000-BFKT7:1:2106:24909:14870 1:N:0:28
AAAGTCGAGGTGCCTAAAGTGGCAACCCAGACTAATCAGGCGGTTGGTGGTGTAGAGCTTCCTGTAGCCGCATGGCGTTCGTACTTAAATATGGAACTAACCATTCCAATTTTCGCTGTCTCTTATACACATCTCCGAGCCCACGAGACT
+
CCCCCFCCCCBCGGGGGGGGGGGHHHHGGHHGHGGHHHHHF?GGGGGEFCGEHFHDE5FG5FGFGFHEDEGEGGH1EEEFE?CFHHHD?FGDDD33FGHHCCEGE?GDFGHHHBCFGDCDGFGHFGFGFHHHHGHGGC@@CFFFGGFGCF
@M02034:409:000000000-BFKT7:1:2106:5902:14873 1:N:0:28
AAAGTCGAGGTGCCTAAAGTGGCAACCCAGACTTCTTCTACTGTTGGTGGTGTAGAGCTTCCTGTAGCCGCATGGC
+
>AAA>@>1>>>AE1GF11BAF1AFGEAEFHHGHFFFAFEGBDFB2B/AFEEF/BDEGG1FBBFABFGGFEEEA/0>
@M02034:409:000000000-BFKT7:1:2106:2706:14873 1:N:0:28
AAAGTCGAGGTGCCTAAAGTGGCAACCCAGACTTCGTCGTCTGTTGGTGGTGTAGAGCTTCCTGTAGCAGCAT
+
AAAAA@>>@>>AFFGGGGGGGAABFCGEFF2E3FBF2AAA2AAFGHE1F11AF355D5AGB35A55A5AA215
@M02034:409:000000000-BFKT7:1:2106:22812:14879 1:N:0:28
AAAGTCGAGGTGCCTAAAGTGGCCACCCAGACTCCGCCTGCTGTTGGTGGTGTAGAGCTTCCTGCAGCCGCATGGCGTTCGTACTTAAATATGGAACTAACCATTCCAATTTTCGCTGTCTCTTATACACATCTCCGAGCCCACGAGACT
+
BBBCCFCCCCCBGGGGGGGGGGGHHGHGGHHGHHHGGGGHHHHHHHHGGGGGHHHHHHHHHHHHHHHHHGGFGGHHGEGGGGHHHHHFHHHHHHHHGHHHHHHGHHFHHHHHHFGGGGGHHHHHHHHHFHHHHHHHGBCD?GHGGFGGGF
@M02034:409:000000000-BFKT7:1:2106:2476:14882 1:N:0:28
AAAGTCGAGGTGCCTAAAGTGGCAACCCAGACTGGGGATGTGGTTG
+
BCCCCDBBCCABGGGGGGGGGGGHHHHGGHHGHHA222B2F5FH2E
@M02034:409:000000000-BFKT7:1:2106:20766:14883 1:N:0:28
AAAGTCGAGGTGCCTAAAGTGGCAACCCAGACTGGGGGTGGGGTTGGTGGTGTAGAGCTTCCTGTAGCCGCATGGCGTTCGTACTTAAATATGGAACTAACCATTCCAATTTTCGCTGTCTCTTATACACATCTCCGAGCCCACGAGACT
+
ABABAFA3A?BBGGGFCDGDG4FHHCFGGHHGHHGHC?2AEGCEEEGGEGEEBGHHHBGGFFFHHHGF3EEEGEHHGEGGG?E?GHFF3FFFHHEB1GHBFCBFGDGFGGHHHFGGEGGHH1GGDDBDGGHHBF?1?-<-A.<C@CGAAH
@M02034:409:000000000-BFKT7:1:2106:20496:14886 1:N:0:28
AAAGTCGAGGTGCCTAAAGTGGCAACCCAGACTAGTAATGCGGTTGGTGGTGTAGAGCTTCCTGTAGCCGCATGGCGTTCGTACTTAAATATGGAACTAACCATTCCAATTTTCGCTGTCTCTTATACACATCTCCGAGCCCACGAGACT
+
CCCCCFBCCCBCGGGGGGGGGGGHHHHGGHHGHHHHHHHHHGGGGEG1FEEFGFHFHHHHGHHHGHHFHGGGGGHHGGGGGFFHHHHHHHHHHHFFHHHHHHGHHHGFHHHHHFGGGGGHHGGHGHHHHHHHHHGFEDGGGGHGGGGGGH
@M02034:409:000000000-BFKT7:1:2106:18268:14900 1:N:0:28
AAAGTCGAGGTGCCTAAAGTGGCAACCCAGACTCGGGAGAAGGTTGGTGGTGTAGAGCTTCCTGTAGCCGCATGGCGTTCGTACTTAAATATGGAACTAACCATTCCAATTTTCGCTGTCTCTTATACACATCTCCGAGCCCACGAGACT
+
BBBBBFBBBBABGGGGGGGGGGGHHHHGGHHGHHGGGGGGGHHGHHGGFGEGHHHHHHHHHHHHHHHHHGGGGGHHGGGGGGHHHHHHHHHHHHHFHHHFGFHHHHGGHHHHHHGGGGDHHHHHHHHGGHHGHHGGE@GGCFHGGGGGCH
@M02034:409:000000000-BFKT7:1:2106:13955:14900 1:N:0:28
AAAGTCGAGGTGCCTAAAGTGGCAACCCAGACTAATCAGACGGTTGGTGGTGTAGAGCTTCCTGTAGCCGCATGGCGTTCGTACTTAAATATGGAACTAACCATTCCAATTTTCGCTGTCTCTTATACACATCTCCGAGCCCACGAGACT
+
AAAA>DAABDAAGGGGGGGFDGGGHHHGGHHGHHHHHHHHHGGBFEFAAEFGGGGGGHHFFHHGBFHDFFGCGGHGFGGGGAGHHHFHDGGHFHBFEGDGFFFGHHEHFHHHH4EEGGGFHFGHHHHHBFFHHFBGGCGG<FGFGGGFAG
@M02034:409:000000000-BFKT7:1:2106:11960:14901 1:N:0:28
AAAGTCGAGGTGCCTAAAGTGGCAACCCAGACTAGTGGTACGGTTGGTGGTGTAGAGCTTCCTGTAGCCGCATGGCGTTCGTACTTAAATATGGAACTAACCATTCCAATTTTCGCTGTCTCTTATACACATCTCCGAGCCCACGAGACT
+
BBBBBFBBBB>AGGGGGGGGGGGHHHHGGEHGFHHHHHGGHGGGFGGFGD1BFGDFGHHHHHFFGHFFHGGGGGHFFGCFEE2GGHFGFGDGHHFHFHGBEEFHHGHFHFHHH4EFGGGEFHFGFFGHHHEHHH?G?/>/@FEFG?CDEH
@M02034:409:000000000-BFKT7:1:2106:29618:14901 1:N:0:28
AAAGTCGAGGTGCCTAAAGTGGCAACCCAGACTTTGGATTCGGTTGGTGGTGCAGAGCTTCCTGTAGCCGCATGGTGTTCGT
+
AAAAADBADAABGGGGGGGFFGGHHHGGGHHGH55B33F33BGF2AAA1EEA33F5CBBA5BAF55F53BE>EA15B?B41?
@M02034:409:000000000-BFKT7:1:2106:14148:14905 1:N:0:28
AAAGTCGAGGTGCCTAAAGTGGCAACCCAGACTACTGCTCAGGTTGGTGGTGTAGAGCTTCCTGTAGCCGCATGGCGTTCGTACTTAAATATGGAACTAACCATTCCAATTTTCGCTGTCTCTTATACACATCTCCGAGCCCACGAGACT
+
AABAAFBBBBAAGGGGGGGGGGGGGHHGCHDGHGHHGHHHHHGHHHGEFFBFGFFDFGHHHFHHHHHHGGGGGFHHGGGGGE?GHHDFHFEHHHEFFFGHHHHGHHHGHHHHHHGGGGEFGHGHHHHHGHHHHFHHGCGGGGHGGGGGGH
@M02034:409:000000000-BFKT7:1:2106:29603:14911 1:N:0:28
AAAGTCGAGGTGCCTAAAGTGGCAACCCAGACTTTGGATTCGGTTGGTGGTGTAGAGCTTCCTGTAGCCGCATGGCGTTCGTACTTAAATATGGAACTAACCATTCCAATTTTCGCTGTCTCTTATACACATCTCCAGCCCACGAGACTC
+
BBBBCFBCBCBBGGGGGGGGGGGHHHHGGHHGHHGHHFHHHGHGEGGGGGGFGHHHHHHHHHHHHGHGHGGGGGHFGGGGFFGHHHHHHFGHGHBGHHHHHHFHHGGGHHHHHHGGGGFGHHGFFHHHFHHHHHFGFHHFGHGGGGGGFG
@M02034:409:000000000-BFKT7:1:2106:18780:14916 1:N:0:28
AAAGTCGAGGTGCCTAAAGTGGCAACCCAGACTACGCAGGGGGTTGGTGGTGTAGAGCTTCCTGTAGCCGCATGGCGTTCGTACTTAAATATGGAACTAACCATTCCAATTTTCGCTGTCTCTTATACACATCTCCGAGCCCACGAGACT
+
CCBCCFCCCCCCGGGGGGGGGGGHGHHGGHHGHHHGGGGGGGGGGGGEFGEFGHHGHHHHHHHHHHHHHGGGGGHHGGGGGGHHHHHHHHHHHHGHHHHHHHHHHHGHHHHHHHGGGGGGHGHHGGHHGHHHHHGFEADDGGHGGGGFGG
@M02034:409:000000000-BFKT7:1:2106:17118:14917 1:N:0:28
AAAGTCGAGGTGCCTAAAGTGGCAACCCAGATTGTGGGTTGTGTTGGTGGTGTAGAGCTTCCTGTAGCCGCATGGCGTTCGTACTTAAATATGGAACTAACCATTCCAATTTTCGCTGTCTCTTATACACATCTCCGAGCCCACGAGACT
+
BBCCBFCBCCCCGGGGGGGGGGGHHHHGGHHHHHHHGGGGGGGHHHHGGGEFHHHHHHHGHHHHHFGHHGGGGGHHGGGGGGHHHHHHHHHHHHFHHHGFHHHHHHGHHHHHHDEEGGGHHHHHHHGHHHHHHHFFG@FCGGHGGD?AGF
@M02034:409:000000000-BFKT7:1:2106:6922:14920 1:N:0:28
AAAGTCGAGGTGCCTAAAGTGGCAACCCAGCCTGTTGGTGGTGTTGAGCTTGCTGTAGTTGCTT
+
CCCCCFABBCBBGGGGGGGGGGGHHHHGGHF2B23BF2A22A2B2F5B35G315B555555D35
@M02034:409:000000000-BFKT7:1:2106:14151:14925 1:N:0:28
AAAGTCGAGGTGCCTAAAGTGGCAACCCAGACTACTGCTCAGGTTGGTGGTGTAGAGCTTCCTGTAGCCGCGTGGCGTTCGTACTTAAATATGGAACTAACCATTCCAATTTTCGCTGTCTCTTATACACATCTCCGAGCCCACGAGACT
+
AAABAFBABDBBGGGGGGFGGGFHHHFFGHHGHHHHHHHG5FGF3FEAC?EFAFGHFBGGBFGHHDHGFEG0EEE@/1>FFACHHFHHFBF4F3B3FGFGCC3BG4EFHHHHHHG?EDGFGHHHHHFHFHEHHFFGD<@C@AGGFGGGCF
@M02034:409:000000000-BFKT7:1:2106:7344:14925 1:N:0:28
AAAGTCGAGGTGCCTAAAGTGGCAACCCAGACTGCTCATGGGGTTGGTGGTGTAGAGCTTCCTGTAGCCGCATGGCGTTCGTACTTAAATATGGAACTAACCATTCCAATTTTCGCTGTCTCTTATACACATCTCCGAGCCCACGAGAC
+
A3>ABFBADB>AFGGGGGGGFGGHGHHEFHHGG3AFFGHFHHGGGEEGGGGCFEHGBGGHBGHHH5DGHEFEGGHHGGGGGGGEGHD3@FHGGFGFHF3FBE3BG4FFHHHHHDECFEFFHFHHHHHFHFFHHHGHG//@CGHGGFGCD
@M02034:409:000000000-BFKT7:1:2106:12026:14926 1:N:0:28
AAAGTCGAGGTGCCTAAAGTGGCAACCCAGACTGGGTCGTCGGTTGGTGGTGTAGAGCTTCCTGTAGCCGCATGGCGTTCGTACTTAAATATGGAACTAACATTCCAATTTTCGCTGTCTCTTATACACATCTCCGAGCCCACGAGACTC
+
ABAAAD3ADDAAGGGGGGGGGFFCEACAFHHFHHGHBGEAFECAEFGFFGEFFFGHHFHG5FGHGFGGG1/EEGHBEFGEGEHHHHEGFHHHHGF3FHFBFFGHHGDFFGHHDEDEGEGHHHHFHGHGHHHHHFHCGGGGGGGC?GGDHH
@M02034:409:000000000-BFKT7:1:2106:7189:14926 1:N:0:28
AAAGTCGAGGTGCCTAAAGTGGCAACCCAGACTACT
+
BBBBBDAA@DAAGGGGGGGGGGGHHHHGGGHGH3A5
@M02034:409:000000000-BFKT7:1:2106:28342:14926 1:N:0:28
AAAGTCGAGGTGCCTAAAGTGGCAACCCAGACTAATGATCCGGTTGGTGGTGTAGAGCTTCCTGTAGCCGCATGGCGTTCGTACTTAAATATGGAACTAACCATTCCAATTTTCGCTGTCTCTTATACACATCTCCGAGCCCACGAGACT
+
BCBBCFCCCCAAGGGFGGGGGGGHGHHGGHHGGHHHHHHGHHGGGGGEFGEFGGHHHFHHHHHGGHHHHGFFGGHGGFGGGFGEHHHHHHGHHHGHHHGHHGFHHGHHHHHHHHGFGGGFHHHHGHDGGHDHHHGHECFDGGGGGCCFCG
@M02034:409:000000000-BFKT7:1:2106:26060:14929 1:N:0:28
AAAGTCGAGGTGCCTAAAGTGGCAACCCAGACTTCGACTACTGTTGGTGGTGTAGAGCTTCCTGTAGCCGCATGGCGTTCGTACTTAAATATGGAACTAACCATTCCAATTTTCTCTGTCTCTTATACACATCTCCGAGCCCACGAGAC
+
>3>AAFBAAD>AGFGGGGGGBGFGFFGEEGGFF552A2A2BGGHH3BEAEEBF3F5EDGHH3GG5FGGHAE0>EHGEEEAFE2?GGF3FG4BE33BFG3FFE3F?GH4?FFGGE4?F44B?EF4FE44B3FBGHH1D/BDCF//BGGDG
@M02034:409:000000000-BFKT7:1:2106:3464:14932 1:N:0:28
AAAGTCGAGGTGCCTAAAGTGGCAACCCAGACTAATGAGACGGTTGGTGGTGTAGAGCTTCCTGTAGCCGCATGGCGTTCGTACTTAAATATGGAACTAACCATTCCAATTTTCGCTGTCTCTTATACACATCTCCGAGCCCACGAGACT
+
AABBAFCCCCAAGGGGGFFGGGGHHHHGGHHGHGHHHHHHHGGFEGGGFGEFGFHHFGHHHHHFGFGGHGGGGGHHGGGGGEHHHHHFHHHHHHDFGHGGHHFHHHHGHHHHHHGEGGEGHHHHHHHHFHHHHHGGFBDGGGHGGFGGGF
@M02034:409:000000000-BFKT7:1:2106:26075:14939 1:N:0:28
AAAGTCGAGGTGCCTAAAGTGGCAACCCAGACTACTAATACTGTTGGTGGTGTAGAGCTTCCTGTAGCCGCATGGCGTTCGTACTTAAATATGGAACTAACCATTCCAATTTTCGCTGTCTCTTATACACATCTCCGAGCCCACGAGACT
+
BABCBFCCCCABGGGGGGGGGGGHHHHGGHHGHHGHHHHHHHHHHHHGGGGGHHHFGHHHGHHHHHHHHGGEGGHHGGGGGGGHHHHHHHHHHGHHHHHHHGHHHHHHHHHHHHGGGGGHHHHHHHHFHHHHHHHGG@DGGGHGGGGGGF
@M02034:409:000000000-BFKT7:1:2106:14788:14943 1:N:0:28
AAAGTCGAGGTGCCTAAAGTGGCAACCCAGACTACGAATCCGGTTGGTGGTGTAGAGCTTCCTGTAGCCGCATGGCGTTCGTACTTAAATATGGAACTAACCATTCCAATTTTCGCTGTCTCTTATACACATCTCCGAGCCCACGAGACT
+
AAABABAABBAAGGGGGGGFFFFCFFGEEDHGHHHGGHHGHGGAEECECE1FGGHHHGHHFGFGBFGFG>EEEFHHGGGEGGBEGHFHHHGGHHFE3F3CEG3FHFGBGHGHHHEFEGGHHEHHHHEHFHGHFHFDFC?CCFHGFGGGDG
@M02034:409:000000000-BFKT7:1:2106:18058:14946 1:N:0:28
AAAGTCGAGGTGCCTAAAGTGGCAACCCAGACTTGTGC
+
BBBBBFBBBBAAGGGGGGGGGGGHHHHGGH2BG53D35
@M02034:409:000000000-BFKT7:1:2106:14768:14947 1:N:0:28
AAAGTCGAGGTGCCTAAAGTGGCAACCCAGACTACGAATCCGGTTGGTGGTGTAGAGCTTCCTGTAGCCGCATGGCGTTCGTACTTAAATATGGAACTAACCATTCCAATTTTCGCTGTCTCTTATACACATCTCCGAGCCCACGAGACT
+
CCBCCFCCCCBBGGGGGGGGGGGHHHHGGHHGHFFEAAGA3AFFEGF1ADGAFBF555BFAFDGGFGFDEGEEGHEFEEFFABF1F43@F4F4F3BFGHGB03FBFFE?DBHG4E/EBB23FFF?G33FFD2FFG2/<<@FF/F@CCDAH
@M02034:409:000000000-BFKT7:1:2106:12275:14948 1:N:0:28
AAAGTCGAGGTGCCTAAAGTGGCAACCCAGACTAAGAATGCTGTTG
+
BCCCAFBCBCABGGGGGGGFGGGHHHHGGHHGH33B35B555AA3B
@M02034:409:000000000-BFKT7:1:2106:25455:14950 1:N:0:28
AAAGTCGAGGTGCCTAAAGTGGCAACCCAGGTGGTTGGTGGTCCGGAGCTTCCTGTAGCCGCATGGCGTTCGTACTTAAATATGGAACTAACCATTCCAATTTTCGCTGTCTCTTATACACATCTCCGAGCCCACGAGACTCCTGAGCAT
+
BCCCCFCCCCBBGGGGGGGGGGGHHHHGGGGAGGGGGGGGGGHHEGEGGHHHHHHHHHHHGGGGGHHGEGGGEGGHHHFHHGHHHEGHHHGHHGGGGHFGHHHHHGGGGGGHGHHGHFHHHFFGHHFD<DGGGHGG/ACDHHHHCFGFHF
@M02034:409:000000000-BFKT7:1:2106:7177:14951 1:N:0:28
AAAGTCGAGGTGCCTAAAGTGGCAACCCAGACTTCGTCTAATGTTGGTGGTGTAGAGCTTCCTGTAGCCGCATGGCGTTCGTACTTAAATATGGAACTAACCATTCCAATTTTCGCTGTCTCTTATACACATCTCCGAGCCCACGAGACT
+
AAAA>DAABBAAGGGFGGGGFGGHFGGFGHHFHHHGFFHHHHHHHHHGGDEFGGHHHHFHHHHHHHHHHEECGGHFG1EFFEGHHHFFHHHHHHGHHHGGEFHGHHHFHHHHHHGGGGGHGFHGHHFGBGHHHHEF?>@CGEEGGGCGGH
@M02034:409:000000000-BFKT7:1:2106:20338:14956 1:N:0:28
AAAGTCGAGGTGCCTAAAGTGGCAACCCAGACTCAGGCGTCGGTTGGTGGTGTAGAGCTTCCTGTAGCCGCATGGCGTTCGTACTTAAATATGGAACTAACCATTCCAATTTTCGCTGTCTCTTATACACATCTCCGAGCCCACGAGAC
+
BCBCBFCCCBAAGGGGGGGGGGGGHHHGGHHGHGHHGFCB2EEAEGGFFGAFFFHHHHGHHHHHHHHHHGGGGGHHEFGGGGGHHHFHHHHHHHBGHHHFHHHHHHHHFHHHHHGGGGGHHGHHHHHHGHFHGGFHF/DFGGHGGGGCG
@M02034:409:000000000-BFKT7:1:2106:24811:14960 1:N:0:28
AAAGTCGAGGTGCCTAAAGTGGCAACCCAGACTAATAAGAATGTTGGTGGTGTAGAGCTTCCTGTAGCCGCATGGCGTTCGTACTTAAATATGGAACTAACCATTCCAATTTTCGCTGTCTCTTATACACATCTCCGAGCCCACGAGACT
+
BCCCBFBCCDAAGFGGGFGFGGGHHHHGGHHGHHHHHHHHHHHHHHHGGGGFHHHHHHHHHHHHHHHGGGGGGGHHGGGGGGHHHHGGHHHHHHBFHGHHHHGHHHHHHGHHHHGGGGGHHHHHEHDFFHHGHHGHG/CCGGHGGGGGGG
@M02034:409:000000000-BFKT7:1:2106:5258:14978 1:N:0:28
AAAGTCGAGGTGCCTAAAGTGGCAACCCAGACTACGACTAATGTTGGTGGTGTAGAGCTTCCTGTAGCCGCATGGCGTTCGTACTTAAATATGGAACTAACCATTCCAATTTTCGCTGTCTCTTATACACATCTCCGAGCCC
+
BBBBBFBBDB2>FGGGGGGGGGGHGHHFGHDGFG3AAAEEDFG55B2EF1BFFGHBGGHHFGHFAAF5FEEEGGHHGE?FFGFGHHHFBFEGFF3@FFGFGHHHEHHG4FFDHH/EE/<3BFFHHH2D2FBFG1FG//>CCC
@M02034:409:000000000-BFKT7:1:2106:8056:14983 1:N:0:28
AAAGTCGAGGTGCCTAAAGTGGCAACCCAGACTAATATGTGTGTTGGTGGTGTAGAGCTTCCTGTAGCCGCATGGCGTTCGTACTTAAATATGGAACTAACCATTCCAATTTTCGCTGTCTCTTATACACATCTCCGAGCCCACGAGACT
+
A?AB>DAAD@AAGGGDBDGDFFGHFHGGGHHFHHGHH5D5DFGBBEH?CEFCCFGHFHHFGGHGGDGFFEGEFB1FEE@?1EEGFGFHFGHHHHHB@GBBBF3BG?BEFGHHFHECFFGHHGHHDHEGBGFHGHDDFD/@DGHGC@GGDB
@M02034:409:000000000-BFKT7:1:2106:8038:14986 1:N:0:28
AAAGTCGAGGTGCCTAAAGTGGCAACCCAGACTAATATGTGTGTTGGTGGTGTAGAGCTTCCTGTAGCCGCATGGCGTTCGTACTTAAATATGGAACTAACCATTCCAATTTTCGCT
+
CCCCCFCCCCAAGGGGGGGGGGGHHHHGGHHGHF3GA5DAFG2BBGEAFEEFGBG5DDFG5FGHA5F5E1E0EEF1>EEFEA2FEHH3@GHFFG33FCFG@13BB?G44FEHE4>/E
@M02034:409:000000000-BFKT7:1:2106:11560:14996 1:N:0:28
AAAGTCGAGGTGCCTAAAGTGGCAACCCAGACTACTAAGCATGTTGGTGGTGTAGAGCTTCCTGTAGCCGCATGGCGTTCGTACTTAAATATGGAACTAACCATTCCAATTTTCGCTGTCTCTTATACACATCTCCGAGCCCACGAGAC
+
BAABCFBCBBAAGGGGGGGGGGGHHHHGGHHGH3A5AFCGGBHHGHHGGGFFHHHGHHHHHHHGHHHHHGGGGGHGGGGGGGHHHHFGHHGHHHFGHHHHHHHHHHHGHHHHHHGGGGGGHHHHHHHHHHHHHHHHGCCGGGHGGGGFG
@M02034:409:000000000-BFKT7:1:2106:22576:15007 1:N:0:28
AAAGTCGAGGTGCCTAAAGTGGCAACCCAGACTGGGAGTAATGTTGGTGGTGTAGAGCTTCCTGTAGCCGCATGGCGTTCGTACTTAAATATGGAACTAACCATTCCAATTTTCGCTGTCTCTTATACACATCTCCGTGCCCACGAGACT
+
AB?AAFABBDABGGGGGGGGGFGHFHHGGHHGHC2E22AB5DGEFHHGGGDFHBFHHEFFGFHHH5GGFDF0EEHHG1EF?E2GFHHFHHGGFFGH3GHFGHEHHGE44FGHHHEGGFGHHHHHHGGHFGHHHG3FE/?AGHHGG/@DDD
@M02034:409:000000000-BFKT7:1:2106:23073:15007 1:N:0:28
AAAGTCGAGGTGCCTAAAGTGGCAACCCAGACTCCGCGTCAGGTTGGTGGTGTAGAGCTTCCTGTAGCCGCATGGCGTTCGTACTTAAATATGGAACTAACCATTCCAATTTTCGCTGTCTCTTATACACATCTCCGAGCCCACGAGACT
+
CCCCCFCCCCBCGGGGGGGGGGGHHHHGGGHGHHHGGGGGGGHHHHGEFGGFHHHGHHHHHHHHHHHHHGGGGGHHGGGGGGFHHHHGHHHHGHGFHGGFGHHHHHHHGHHHHHGGGGGHHHHHHHHHHHHHHHFHGCCCGGHGGGGGGB
@M02034:409:000000000-BFKT7:1:2106:27439:15011 1:N:0:28
AAAGTCGAGGTGCCTAAAGTGGCAACCCAGACTACTAATAAGGTTGGTGGTGTAGAGCTTCCTGTAGCCGCATGGCGTTCGTACTTAAATATGGAACTAACCATTCCAATTTTCGCTGTCTCTTATACACATCTCCGAGCCCACGAGACT
+
CCCCCFCCCCAAGGGGGGGGGGGGHGHGGHHGHHHHHHHGHHHHHHGFFGEFGHGFHHHHHFHHGHHHHGEGGGHGFEEEEFGHHHHGHGGHHFFHFHHGHGHHGHHHGHHHHHGGG?EBHGHGHHBHFHHHHHHHFBGGGGHGGGGDDD
@M02034:409:000000000-BFKT7:1:2106:10424:15012 1:N:0:28
AAAGTCGAGGTGCCTAAAGTGGCAACCCAGACTGCGACGAATGTGGGTGGTGTAGAGCTTC
+
BBBAAFABBBBBGGGFGBGAB4BBFEHGGHHCGG3EE2AE0FG55AEEEEEF1FFGG5E35
@M02034:409:000000000-BFKT7:1:2106:22132:15013 1:N:0:28
AAAGTCGAGGTGCCTAAAGTGGCAACCCAGACTACGGCTTGTGTTGGTGGTGTAGAGCTTCCTGTAGCCGCATGGCGTTCGTACTTAAATATGGAACTAACCATTCCAATTTTCGCTGTCTCTTATACACATCTCCGAGCCCACGAGACT
+
ABBBAFBABBAAFGGGGGGGGGGGHHGGGHHGHHHGGGGGGHFGHHHGGG1FFDHGGGHHHFHHFFGGHGEGEFHGGEGGEE2?GFFDFF4GFH?FCHFFHHHBGFHEHHHHHBEAGDDFFDGHEHEHHF2??B2FA/@<@FGCDGGG.<
@M02034:409:000000000-BFKT7:1:2106:22153:15020 1:N:0:28
AAAGTCGAGGTGCCTACAGTGGCAACCCAGACTACGGCTTGTGTTGGGGGTGTAGAGCTTCCTGTAGCCGCGTG
+
>>AA13>>ADA1CG1F1BFFFFBEAF0ACGH0FHF?E//AAB10EAE/AE//>@1D11BF11B112B2@B>//>
@M02034:409:000000000-BFKT7:1:2106:24354:15024 1:N:0:28
AAAGTCGAGGTGCCTAAAGTGGCAACCCAGACTAAGAATAATGTTGGTGGTGTAGAGCTTCCTGTAGCCGCATGGCGTTCGTACTTAAATATGGAACTAACCATTCCAATTTTCGCTGTCTCTTATACACATCTCCGAGCCCACGAGACT
+
CBBCCFCCCCBCGGGGGGGGGGGHHHHGGHFGHHHHHHHHBGHHHHHGGG2FHHHGHHHHHGHHHGHGHGGEFGHHGGGGGGHHHHFHGHHHHHFFHHFHGHGGHHHHGHHHHGGGGGGHHHHHHFFHFHHHHHFDG/BCGGHGGGGGGF
@M02034:409:000000000-BFKT7:1:2106:20596:15030 1:N:0:28
AAAGTCGAGGTGCCTAAAGTGGCAACCCAGACTTTTGGTGGTAAAACTCTTCCTGTAGCCGCATGGCGTTCGTACTTAAATATGGAACTAACCATTCCAATTTTCGCTGTCTCTTATACACATCTCCGAGCCCACGAGACTCCTG
+
CCCCCFBBBBABGFGGGGGGGGGHHHHGGH22B5AEFEGFFG5555B3BGGG5GHHHHHHGG0EFGHGGGGGG?FGHHHHG4GFHGEHHGFHFHHHHHGGHHHHHGGGGGHHHHHHFHGHHFGHFHHG?CGGGHGG<C?CFGGBF
@M02034:409:000000000-BFKT7:1:2106:3650:15032 1:N:0:28
AAAGTCGAGGTGCCTAAAGTGGCAACCCAGACTAATAATATGGTTGGTGGTGTAGAGCTTCCTGTAGCCGCATGGCGTTCGTACTTAAATATGGAACTAACCATTCCAATTTTCGCTGTCTCTTATACACATCTCCGAGCCCACG
+
A1?AADA@D?A1AGGGGGGGFGGHHHHGG0GFHHDFCGHF2DFAFEEGECEF/FGFFFGHGHHGGHFHHGG?EA>EFEEFGEHHHGGGHHHHH1FDGHHFHG1B1GFDFHFFHFGFEGAGFBF2BEDG2FHHHHFGA//<CCCE<
@M02034:409:000000000-BFKT7:1:2106:13266:15040 1:N:0:28
AAAGTCGAGGTGCCTAAAGTGGCAACCCAGACTG
+
1A?1ADAA1A>AFFGGGGGGFAF0AGG0FHHEHB
@M02034:409:000000000-BFKT7:1:2106:27599:15043 1:N:0:28
AAAGTCGAGGTGCCTAAAGTGGCAACCCAGACTGGTCCTACGGTTGGTGGTGTAGAGCTTCCTGTAGCCGCATGGCGTTCGTACTTAAATATGGAACTAACCATTCCAATTTTCGCTGTCTCTTATACACATCTCCGAGCCCACGAGACT
+
BBBBBFBBBBAB4GGGGGGFGGFFFABEAGFFGFCFFHHHBEGHCE?ABF1FF3F5F5AFGFHFFDEBBE@0EEHGEEE?B?2FGFEEGGDHGF3FGCGC303FGGH44FGHF4>/?A<343BB33B??2FCGDF2C/<<//<F?@D//<
@M02034:409:000000000-BFKT7:1:2106:26820:15046 1:N:0:28
AAAGTCGAGGTGCCTAAAGTGGCAACCCAGACTCATCCTCCGGTTGGGGGTGTAGAGCTTCCTGTAGCCGCATGGCGTTCGT
+
ABBBAFAABBBBGGGGGGGFGFGHHHHGGHHGHF3F5BGD32A22AA0E0A>E3F555BF@G@@B4B4BEE/EEG1E1>?/?
@M02034:409:000000000-BFKT7:1:2106:3704:15055 1:N:0:28
AAAGTCGAGGTGCCTAAAGTGGCAACCCAGACTAATAGTAATGTTGGTGGTGTAGAGCTTCCTGTAGCCGCATGGCGTTCGTACTTAAATATGGAACTAACCATTCCAATTTTCGCTGTCTCTTATACACATCTCCGAGCCCACGTGACT
+
>3>>>DAADBAAFGGFGGGGGFCFFGH22FEFG3AFA5BFFHFGG5GEAEEFFGHG5GHFG3GFG5FHHGEEEFHHGFEBEEBFEG4BGG@GGB@3CG3@EFEFGEG4GHHHHEEGEGGFHHHHHH?FFGHHFHBFE@@/@FEFD/?<FD
@M02034:409:000000000-BFKT7:1:2106:16913:15056 1:N:0:28
AAAGTCGAGGTGCCTAAAGTGGCAACCCAGCCTGTTGGTGGTCAGGAGCTTCCTGTAGCCGCATGGCGTTCGTACTTAAATATGGAACTAACCATTCCAATTTTCGCTGTCTCTTATACACATCTCCGAGCCCACGAGACTCCTGAGCAT
+
BBBBAFBBBBABGGGGGGGGGGGHHHHGGHHGHHHHHHGGGGHHHHHGHHHHHHHHHHHHGGEFGHFGFGGGFHGGHHHHHHHHHGHHHHHHHHHHHHHHHHHHHGGGGGHHHHHHHHHGHHHHHHHGFGGGGHGGGGDFHHHHGHHHHG
@M02034:409:000000000-BFKT7:1:2106:13254:15056 1:N:0:28
AAAGTCGAGGTGCCTAAAGTGGCAACCCAGACTGCGAATCATGTTGGTGGTGTAGAGCTTCCTGTAGCCGCATGGCGTTCGTACTTAAATATGGAACTAACCATTCCAATTTTCGCTGTCTCTTATACACATCTCCGAGCCCACGAGAC
+
BBCCCFCCCCBBGGGGGGGFGGGHHHHGGHHGH3F22AFGH5FGHHHFGGGGHHHHHHHHHHHHHHHHHGGGGGHHGGGGGGHHHHHHHHHHHHFHHHHHHHHHHHGHHHHHHHGGGGGGHHHHHHGHGHFHHHGHGGGGGGHGGGGGG
@M02034:409:000000000-BFKT7:1:2106:19643:15057 1:N:0:28
AAAGTCGAGGTGCCTAAAGTGGCAACCCAGATGAAGGGTGGTGTAGAGCTTCCTGTAGCCGCATGGCGTTCGTACTTAAATATGGAACTAACCATTCCAATTTTCGCTGTCTCTTATACACATCTCCGAGCCCACGAGACTCCTGAGCAT
+
CBCCBFBCCCBBGGGGGGGGGGGHHHHGGHHHHHHHHGHGGGGHHHHHHHHHHHHHHHHHGGEFFHGGFGGGGGHHHHHHGHHHHGHHHHHHHHHHHHHHHHHHHGGGGGHHHHHGHHH?GHHGHHHGGGGGGGGD@FGGHHHHHHHHHH
@M02034:409:000000000-BFKT7:1:2106:7733:15078 1:N:0:28
AAAGTCGAGGTGCCTAAAGTGGCAACCCAGACTAATAATCAGGTTGGTGGTGTAGAGCTTCCTGTAGCCGCATGGCGTTCGTACTTAAATATGGAACTAACCATTCCAATTTTCGCTGTCTCTTATACACATCTCCGAGCCCACGAGACT
+
BBBBBF@A>>2>BBGGGGGGDBFGHHHFGHHGHHHHCBGHHHHHFFEGEGEFHHHFHGHHHHHGHHHHHGGGGGHHGFGFGGFHHHHGHHGHHHBEHHEHFHFHHHHGFHHHHGEGGAEDGFHHGH4GHHGHHHFEF/CCGA/FGCCGGD
@M02034:409:000000000-BFKT7:1:2106:27437:15080 1:N:0:28
AAAGTCGAGGTGCCTAAAGTGGCAACCCAGACTAATCAGAATGTTGGTGGTGTAGAGCTTCCTGTAGCCGCATGGCGTTCGTACTTAAATATGGAACTAACCATTCCAATTTTCGCTGTCTCTTATACACATCTCCGAGCCCACGAGAC
+
CCCCCFBCCCABGGGGGGGGGFGGHHHGGHHGHFGHHBGEEFA5FHFAEFFEAAF5GFFCBFFHFHDGGEG0EGFFEAEGGGEFHHBFFHHFED33FCGHE1@FDFDB4BF?GBE/</<FFDFF?F4GBFDC23?FC><?<AFFFGGGD
@M02034:409:000000000-BFKT7:1:2106:25089:15088 1:N:0:28
AAAGTCGAGGTGCCTAAAGTGGCAACCCAGACTACGAATACGGTTG
+
CCCCCFBBCCABGGGGGGGGGGGHHHHGGHHGFHH22AGAAA2B2A
@M02034:409:000000000-BFKT7:1:2106:8195:15088 1:N:0:28
AAAGTCGAGGTGCCTAAAGTGGCAACCCAGACTTCGAGTCAGGTTGGTGGTGTAGAGCTTCCTGTAGCCGCATGGCGTTCGTACTTAAATATGGAACTAACCATTCCAATTTTCGCTGTCTCTTATACACATCTCCGAGCCCACGAGACT
+
BCBBCFCC?DAAFGGGGGGGGCGHHHHGGHHGHHHGHHGHHFFGGGGGGFEBGGHHHHHHFHGHHHHGHGGGGGHEGAEGGEBGGGGGHFHHHEFHHHHHGCFHHHHHHHHHHGGGGFEFDHHHHHEHHHHHGHHHGGGGGGHGGCGGDF
@M02034:409:000000000-BFKT7:1:2106:23641:15092 1:N:0:28
AAAGTCGAGGTGCCTAAAGTGGCAACCCAGACTGGGGATAGTGTTGGTGGTGTAGAGCTTCCTGTAGCCGCATGGCGTTCGTACTTAAATATGGAACTAACCATTCCAATTTTCGCTGTCTCTTATACACATCTCCGAGCCCACGAGACT
+
BBBBBFBBBB?AGGGFGGGGGGGHHHHFGDHGH32FEGGHFFHHHFHFGGGGHHGHFHHFEGFGGFGFHGEEGGHGFGGGGGHHHHEH3FGFHHHHHHF33F?BGFDGHHFHH4EAEFFGHGGHEHGHGHHHGHBFD/C?/CCFFDGFGF
@M02034:409:000000000-BFKT7:1:2106:6680:15092 1:N:0:28
AAAGTCGGTGCCTAAAGTGGCAACCCAGACTCCTACGAATGTTGGTGGTGTAGAGCTTCCTGTAGCCGCATGGCGTTCGTACTTAAATATGGAACTAACCATTCCAATTTTAGCTGTCTCTTATACACATCTCCGAGCCCACGAGACTC
+
>AA>>FA3>A?FGFGFFEDGGGHECEDEHGHHHHBCGDAGFHFHHGEFDFFFFAGHHHHBHHFDGHHGCGEEH?EBEFEEGGGHGGGHFHHGGBFGHHFHFHHHHEHGHFHFHFGHHHHFHHHHFFFHEGFHHHF/CDGEGFCDCFGHF
@M02034:409:000000000-BFKT7:1:2106:21578:15092 1:N:0:28
AAAGTCGAGGTGCCTAAAGTGGCAACCCAGACTACTAAGACGGGTGGTGGTGTAGAGCTTCCTGTAGCCGCATGGCGTTCGTACTTAAATATGGAACTAACCATTCCAATTTTCGCTGTCTCTTATACACATCTCC
+
AAAA>DA332AAGCGGGGGDAFFGFD4ECCGFHF3FGHHGHGG2AEFEEEEGHFBGHGFBFGBBFGGHFGG?E>B1EEEGGGGFFHFEF44?GB?D3G3?BEGFHFBE4BBGD4E?EDCGFF2F1B222BBBGH@<
@M02034:409:000000000-BFKT7:1:2106:9364:15095 1:N:0:28
AAAGTCGAGGTGCCTAAAGTGGCAACCCAGACTGCGACGCATGTTGGTGGTGTAGAGCTTCCTGTAGCCGCATGGCG
+
CCDCCFBCBCBBGGGGGGGGGGGHHHHGGHHGH3GEAE22AE1BFGF111BAA3F555FB5FFDG5@531E/FE?1>
@M02034:409:000000000-BFKT7:1:2106:18805:15095 1:N:0:28
AAAGTCGAGGTGCCTAAAGTGGCAACCCAGACTTCGTCGGGGGTTGGTGGTGTAGAGCTTCCTGTAGCCGCATGGCGTTCGTACTTAAATATGGAACTAACCATTCCAATTTTCGCTGTCTCTTATACACATCTCCGAGCCCACGAGACT
+
AABB>FBBBBABGGGGGGGGGGGHHGHGGHHGHFDFBAA?EEGEEEGEFG?FGHHGHHHGHFDHHGHHHGGFGGHHGFGGGGHGHHDGHHGHHHFEFHEGFHGGFFGFHHHHGFFDGDDGHHHHHHHFFGHHHHFHCCCDGGHEGGGAFF
@M02034:409:000000000-BFKT7:1:2106:23231:15101 1:N:0:28
AAAGTCGAGGTGCCTAAAGTGGCAACCCAGACTCAGAATTCTGTTGGTGGTGTAGAGCTTCCTGTAGCCGCATGGCGTTCGTACTTAAATATGGAACTAACCATTCCAATTTTCGCTGTCTCTTATACACATTCCGAGCCCACGAGAC
+
BBCCADAABCCBGGGGGGGGGGGHHHHGGHHGHHHHHHH55DFGGHHGGGGGHHHHHHHHHHHHHHHHHGGGGGHHGGGGGGEHHHHHHHGHHGGHGHHHHHGGHHGHHHHHHGGGGGGHHGHHHHHHGHHHG3FF/<<BF//B<//?
@M02034:409:000000000-BFKT7:1:2106:6176:15102 1:N:0:28
AAAGTCGAGGTGCCTAAAGTGGCAACCCAGACTCCGAGTCAGGTTGGTGGTGTAGAGCTTCCTGTAGCCGCATGGCGTTCGTACTTAAATATGGAACTAACCATTCCAATTTTCGCTGTCTCTTATACACATCTCCGAGCCCACGAGACT
+
BBBBAFB@BDAAGGGGGGGFGGGFHHHGD2FFHHGA2AFHF52DBGG1F1EFBFGHGDHHFHFHH5A53EE0EEG1E>EAE12?FGGFE44B433BGCE?303FG4EFHGHHHEEEGFEBGHFGFFHFGGFHHHFBD/B>C/FAGDCCEF
@M02034:409:000000000-BFKT7:1:2106:20748:15104 1:N:0:28
AAAGTCGAGGTGCCTAAAGTGGCAACCCAGACTAATAAGAATGTTGGTGGTGTAGAGCTTCCTGTAGCCGCATGGCGTTCGTACTTAAATATGGAACTAACCATTCCAATTTTCGCTGTCTCTTATACACATCTCCGAGCCCACGAGACT
+
BBBBBFBBBBABGGGGGFGGGGGGHGHGGHHGHG3D55B55BGHGHHFFGEFHHHHHHHHHGHHHHHHHGGFGGHHGGGGGGHHHHHEGFHHHHGHHHHHHHHHHHGFBGHHHHGGGGGHHHHHHHHHHHHHHHHHGB@CGGGGGFGGGH
@M02034:409:000000000-BFKT7:1:2106:22232:15107 1:N:0:28
AAAGTCGAGGTGCCTAAAGTGGCAACCCAGACTCATCCGAGGGTTG
+
1>>>A@>A1A>AAFEGGGGGG1AA1AF00AAFB111BAA/AA/EGC
@M02034:409:000000000-BFKT7:1:2106:15437:15111 1:N:0:28
AAAGTCGAGGTGCCTAAAGTGGCAACCCAGACTACGATGAATGTTGGTGGTGTAGAGCTTCCTGTAGCCGCATGGCGTTCGTACTTAAATATGGAACTAACCATTCCAATTTTCGCTGTCTCTTATACACATCTCCGAGCCCACGAGACT
+
B@BBAFBBB@ABGGGGGGFFFGGHHHHGGHHGHGFGGCFFEDGDGHHFFGBFGGFHHHHGGHHHHFGHHGGGGGHFGGGGGEGHHHHGHHHHHGFFGHHFGHFHHHHHHHHHHDEFGGGGHHHGGHGHGFGFHHB2DC?BCGGGGGGGGH
@M02034:409:000000000-BFKT7:1:2106:13800:15111 1:N:0:28
AAAGTCGAGGTGCCTAAAGTGGCAACCCAGACTGTTGGTCGGCCGGAGCTTCCTGTAGCCGCATGGCGTTCGTACTTAAATATGGAACTAACCATTCCAATTTTCGCTGTCTCTTATACACATCTCCGAGCCCACGAGACTCCTGAGCAT
+
CCCCCFBCCCCCGGGGGGGGGGGHHHHGGHHGHC3FGHGHGGAAEFFGGHHHHHHHHHHHGGGGGHHGFGGGEGHHHHHHHHHHHFGHHGHHHGHHHHHHHHHHHGGGGAGHHHHHHHHHHGGHHHHGCGCCFHGGFGGGDH1D<>01FG
@M02034:409:000000000-BFKT7:1:2106:2821:15111 1:N:0:28
AAAGTCGAGGTGCCTAAAGTGGCAACCCAGACTGGTCAGAATGTTGGTGGTGTAGAGCTTCCTGTAGCCGCATGGCGTTCGTACTTAAATATGGAACTAACCATTCCATTTTCGCTGTCTCTTATACACATCTCCGAGCCCACG
+
B?ABBF>AB@AAGGGFGFGGGFFFHHHGFHF2GG2BFBEHDGFAGHEEGGEGHBHFHFFHFHHGEGHHGEEEEFHAC1EGGGFHGHEEHFEHHB3EFHGBCGHHHH444FFGF>/EA/B4BD??E4FFHGHGB3GG@CGFGHAC
@M02034:409:000000000-BFKT7:1:2106:2803:15111 1:N:0:28
AAAGTCGAGGTGCCTAAAGTGGCAACCCAGACTGGTCAGAATGTTGGTGGTGTAGAGCTTCCTGTAGCCGCATGGCGTTCGTACTTAAATATGGAACTAACCATT
+
11>AAFAA1>>>GFG1GBDAA1F0BFAEAGGEGH0FGBFB1E1DDE/AFAABBFHFF1GHDCEGFBDEGFA?EFHFGGGGG?0/>B@BGH2GHHD1GHBG1>1GH
@M02034:409:000000000-BFKT7:1:2106:11442:15116 1:N:0:28
AAAGTCGAGGTGCCTAAAGTGGCAACCCAGAATGTTGGTGGTGTACCTCTTCCTGTAGCCGCAT
+
BABCAFBACCBBGGGGGGGGGGGHHHGGGHH35A5BF2AA2EFGB5AG3FHFFFHFFB5A1E0A
@M02034:409:000000000-BFKT7:1:2106:11320:15130 1:N:0:28
AAAGTCGAGGTGCCTAAAGTGGCAACCCAGACTTTGGGTGGGGTTGGTGGTGTAGAGCTTCCTGTAGCCGCATGGCGTTCGTACTTAAATATGGAACTAACCATTCCAATTTTCGCTGTCTCTTATCCACCTCTCCGAGCCCACGAG
+
BBBBBFAB?DAAGGGGGGGGGCGHHHHGGH2FGFHHGGEECCGGGG0AE?EFGBG5D5@FFHHHHHFDFEG@EGGCFEEEFE2??FG3FGHHGG33F3FGC03FDDGBFFDGH3/EFF<B3FFD@G2@FG00@FG<//<A/F/FD-<
@M02034:409:000000000-BFKT7:1:2106:9165:15131 1:N:0:28
AAAGTCGAGGTGCCTAAAGTGGCAACCCAGACTTCTCAGGCTGTTGGTGGTGTAGAGCTTCCTGTAGCCGCATGGCGTTCGTACTTAAATATGGAACTAACCATTCCAATTTTCGCTGTCTCTTATACACATCTCCGAGCCCACGAGACT
+
BBBBBFBAAD>AGGGGGGGGGGGHHHHGGHGFGGHHHHHCHHHHHDHEEGABFGHHHHHHHHHGHHHHHGGGGGHHGEGEEE?GGGFFFGEGFHGFHF3GHHHHHFFHFGHHHGGGGGGHHHHHGHGHFHGHHGGFG/CCGFGGG@FGGH
@M02034:409:000000000-BFKT7:1:2106:13389:15135 1:N:0:28
AAAGTCGAGGTGCCTAAAGTGGCAACCCAGACTGCTTCTTCGGTTGGTGGTGTAGAGCTTCCTGTAGCCGCATGGCGTTCGTACTTAAATATGGAACTAACCATTCCAATTTTCGCTGTCTCTTATACACATCTCCGAGCCCACGAGACT
+
BBCCBFBCCCBCGGGGGGGGGGGHHHHGGHGGHHBHHHHFCHGFEEGEF?EFHHHFGFHHFHHHHGHFFGGEGGHECEFGGF2GHHHFFHHHHF3BFHHHHHGFHFHHHGHHHGGGGGGHGGGHGHDFFHHHHHHFDCFCGFHGGCGGGF
@M02034:409:000000000-BFKT7:1:2106:9183:15138 1:N:0:28
AAAGTCGAGGTGCCTAAAGTGGCAACCCAGACTTCTCAGGCTGTTGGTGGTGTAGAGCTTCCTGTAGCCGCATGGCGTTCGTACTTAAATATGGAACTAACCATTCCAATTTTCGCTGTCTCTTATACACATCTCCGAGCCCACGAGACT
+
AAAABFAADD>AGGGGGGGGGFFHHHHGGHHFHHHFHGGHBCH2BAFFGGA1FGHBHHFH5GHF55B5FE?EGGHHGEEGFGBEGGHHBG4BFHB3F3FGFHGHFGHHHHHEHHGGGGEFBGHFFHHFHHFHCHFHGCGGGGHGGCCA?B
@M02034:409:000000000-BFKT7:1:2106:14146:15141 1:N:0:28
AAAGTCGAGGTGCCTAAAGTGGCAACCCAGACTAGTGGTGGTGTTGGTGGTGTAGAGCTTCCTGTAGCCGCATGGCGTTCGTACTTAAATATGGAACTAACCATTCCAATTTTCGCTGTCTCTTATACACATCTCCGAGCCCACGAGACT
+
CCCCCFABCCCCGGGGGGGGGGGHHHHGGHHGHHHHHHFFGEGHGHHGGGEGHGHGHHHHHHHHHHGFHGGEGGHHGGGGGGHHHHHHHHHHHHFEHHGHHHFHHHHFHHHHHEGGGGGHGHHHHHGHHHHHHHFFGFGGCFHGGDFGDF
@M02034:409:000000000-BFKT7:1:2106:17988:15147 1:N:0:28
AAAGTCGAGGTGCCTAAAGTGGCAACCCAGACTCAGACTAAGGTTGGTGGTGTAGAGCTTCCTGTAGCCGCATGGCGTTCGTACTTAAATATGGAACTAACCATTCCAATTTTCGCTGTCTCTTATACACATCTCCGAGCCCACGAGCC
+
AAAA3BAAD22>GFGGGFGGGGGFHHFGDGDGHHHG3FE33B35BFE2AA1FGFE5GFFFHHHHHHFHHGGCGGFGEGGGGEEHGFHB3FFFHE3FCFFECGBGHGHBFHHHGH@<EEGFHHHHEG?GGHHHHHHGD//BDEHG?/</>
@M02034:409:000000000-BFKT7:1:2106:2049:15148 1:N:0:28
AAAGTCGAGGTGCCTAAAGTGGCAACCCAGACTTCGCAGTCTGTTGGTGGTGTAGAGCTTCCTGTAGCCGCATGGCGTTCGTACTTAAATATGGAACTAACCATTCCAATTTTCGCTGTCTCTTATACACATCTCCGAGCCCACGAGACT
+
BBABBFBADDAACGGGGGFGGFGGHHHGDHHGHHHGCGGEGHHHGGHEFGBFGHHHGHHHHFGHHHHGHGCEFGGCFGGFGGHHHGGFHHGFHEDFFHFGHHEHHHFHHHHHGGGGGGGFHHHHHHGGHFHHCG?G?BDBDFGCC@FGFF
@M02034:409:000000000-BFKT7:1:2106:16326:15163 1:N:0:28
AAAGTCGAGGTGCCTAAAGTGGCAACCCAGACTTCGGGTCTGGTTGGTGGTGTAGAGCTTCCTGTAGCCGCATGGCGTTCGTACTTAAATATGGAACTAACCATTCCAATTTTCGCTGTCTCTTATACACATCTCCGAGCCCACGAGACT
+
111A>BAADD>A1EEAAEFBGGEFEE0EFHGGHHGFGGFEFHHGHGGEFGEFGFHFHGHGFGHGFFHGHGG@FGHHGFGGGGFFHHFHHHGHHHEFHHHGHHGHHGGGHHHHHHGGGGEGHHHHHHHHGHHHHHHGCBCCGGHGGGGGGH
@M02034:409:000000000-BFKT7:1:2106:10245:15174 1:N:0:28
AAAGTCGAGGTGCCTAAAGTGGCAACCCAGACTTCGACGAAGGTTGGTGGTGTAGAGCTTCCTGTAGCCGCATGGCGTTCGTACTTAAATATGGAACTAACCATTCCAATTTTCGCTGTCTCTTATACACATCTCCGAGCCCACGAGACT
+
BBBBBFBBBBAAGGGGGGGGGGGHHHHGGHHGHHHGHGGGGGGHGHGGGGFFGHHHHHHHHHHHHHHHHGGGGGHGGGGGGGCGHHGEHHFHHHFFFHBGHHHHHHFHHHHHHHGGGGGFHGHHHHGHGGBGFHFDG?C?DGHGGCG?DH
@M02034:409:000000000-BFKT7:1:2106:10262:15185 1:N:0:28
AAAGTCGAGGTGCCTAAAGTGGCAACCCAGACTTCGACGAAGGTTGGTGGTGTAGAGCTTCCTGTAGCCGCATGGCGTTCGTACTTAAATATGGAACTAACCATTCCAATTTTCGCTGTCTCTTATACACATCT
+
AAAAAFA1>1AAFGG1BBEFGGCGHGFEGCHCHHHFHGG?/AEGFGEFFGGEGBGHHGHHFAFFFBFBBEE/EEEAEFGG/EEGFGGDB2FGDE1>FGFC101BB>22BBFHH2EEEGC1GBFHB>>>B1<<FG
@M02034:409:000000000-BFKT7:1:2106:18614:15192 1:N:0:28
AAAGTCGAGGTGCCTAAAGTGGCAACCCAGACTAAGACGGATGTTGGTGGTGTAGAGCTTCCTGTAGCCGCATGGCGTTCGTACTTAAATATGGAACTAACCATTCCAATTTTCGCTGTCTCTTATACACATCTCCGAGCCCACGAGACT
+
BBBBBFABBBAAGGGGGGGGGGGHGHHGGHHGHHHHHGGGAEGHHHGEFGEFGHHHGHHHHGHHHHHHHGCEEGHHGGGGGGFHHHFHHHFFHHFHFHHHHGHGHHGHFHHHHGGGGGGHHHHGHHHHGHHHHHGHF<CCGGHGGGGGGH
@M02034:409:000000000-BFKT7:1:2106:23349:15200 1:N:0:28
AAAGTCGAGGTGCCTAAAGTGGCAACCCAGACTGGGAAGCAGGTTGGTGGTGTAGAGCTTCCTGTAGCCGCATGGCGTTCGTACTTAAATATGGAACTAACCATTCCAATTTTCGCTGTCTCTTATACACATCTCCGAGCCCACGAGA
+
BBBBBFBBBBABGGGGGGGGGGGBHHHGGGHGHHGHHHGHHGFHGHGGGGGFGHHHHHHHHHHHHHHHHGGGGGHHGGGGGFFHHHGFHHHHHGEGGHGFHHHHHHGHGHHHHHGGGGGHHGHHHHFFBHHHFHHGGCGFCFFGGGCG
@M02034:409:000000000-BFKT7:1:2106:6458:15211 1:N:0:28
AAAGTCGAGGTGCCTAAAGTGGCAACCCAGACTACGAAGTCGGTTGGTGGTGTAGAGCTTCCTGTAGCCGCATGGCGTTCGTACTTAAATATGGAACTAACCATTCCAATTTTCGCTGTCTCTTATACACATCTCCGAGCCCACGAGACT
+
BAABBF?BDBAAFGGGFFFGFGGHHHGGGHHGHHHGGGG252AEEEGEA1EAA3G5GBGFAEEFHB@5BEEGGGF1EEEFE1???FFGHFGED333BGHHBA3FHDHFGFFHH4EEG?E23BBBDGD??FDHHHHHD<DGGGFGG@CGGF
@M02034:409:000000000-BFKT7:1:2106:5710:15214 1:N:0:28
AAAGTCGAGGTGCCTAAAGTGGCAACCCAGACTCAGTATGGGGTTGGTGGTGTAGAGCTTCCTGTAGCCGCATGGT
+
AAABADA>DDBBGGGGGFFGFGGHGHHGGHHGHG3B55DFG2E2AEEE11BA1BFEA5BA5B5555D5B1>>EA15
@M02034:409:000000000-BFKT7:1:2106:26740:15221 1:N:0:28
AAAGTCGAGGTGCCTAAAGTGGCAACCCAGACTAATGGTGCTGTTGGTGGTGTAGAGCTTCCTGTAGCCGCATGGCGTTCGTACTTAAATATGGAACTAACCATTCCAATTTTCGCTGTCTCTTATACACATCTCCG
+
A3>A>DAAD>>AGGGFB4BGDGFHHGFEGHHCHHHHHGHG3FGDFFG2AEBFEGHHFAFB5BBGFFFGGGEEGGGFE?EAEEEAFG@DGGHGHFFEBFD3@?3BE?BEGHGHHFEE<EE3B4BFFFFDFFGHGG11?
@M02034:409:000000000-BFKT7:1:2106:15285:15227 1:N:0:28
AAAGTCGAGGTGCCTAAAGTGGCAACCCAGACTAAGACGCATGTTGGTGGTGTAGAGCTTCCTGTAGCCGCATGGCGTTCGTACTTAAATATGGAACTAACCATTCCAATTTTCGCTGTCTCTTATACACATCTCCGAGCCCACGAGACT
+
CCCCCFBCCCBCGGGGGGGGGGGHHHHGGHHFHHHHHGGGGGGHHHHGGGEFGHHHHHHHHHHHGHHHHGGGGGHHGGGGGFHHHHDGHHHHHHGGHHHHHHHHHHGHHHHHHHGGGGGFHHHHHHHHHHGHHHHHFGGGGGHGGCGGGG
@M02034:409:000000000-BFKT7:1:2106:13232:15230 1:N:0:28
AAAGTCGAGGTGCCTAAAGTGGCAACCCAGACTCAGCAGACGGTTGGTGGTGTAGAGCTTCCTGTAGCCGCATGGCGTTCGTACTTAAATATGGAACTAACCATTCCAATTTTCGCTGTCTCTTATACACATCTCCGAGCCCACGAGACT
+
CBBCBFABCBAAGGGGGGGFGGGHHHHGGHHGHHHHHHHHHGGGGGGGGGFFHHHHHHHHHHHHHHHHHGGGGGHHGGGGGGBHHHHHHHGHHHHGHHHHHHHHHHHHEHHHHGGGGGGGHHHHHHGHHGHHHHHHCCGGGGEGGGGGGG
@M02034:409:000000000-BFKT7:1:2106:26678:15231 1:N:0:28
AAAGTCGAGGTGCCTAAAGTGGCAACCCAGACTACGAATCATGTTGGTGGTGTAGAGCTTCCTGTAGCCGCATGGCGTTCGTACTTAAATATGGAACTAACCATTCCAATTTTCGCTGTCTCTTATACACATCTCCGAGCCCACGAGACT
+
CCCCCF3ADBAAGGGGGGGFGGGHHHHGGHHGHGHGGGHGGHHHHHHFGEGGHHHHHHHHGHHGHHGHHGGGGGHHGGGGGGHHHHGGHGGHHHHHGHGGHHFHHFHFFHHHHHGGGGGHGHHHHHFHGHHHHHHHD/DGFGHGGGGGGB
@M02034:409:000000000-BFKT7:1:2106:23242:15232 1:N:0:28
AAAGTCGAGGTGCCTAAAGTGGCAACCCAGACTGTGAGTGGTGTTGGTGGTGTAGAGCTTCCTGTAGCCGCATGGCGTTCGTACTTAAATATGGAACTAACCATTCCAATTTTCGCTGTCTCTTATACACATCTCCGAGCCCACGAGACT
+
BBBCBFBCCBBCGGGFGGFFGFGHHHHGGHHGHH3GHHHBFGGHGHGEFGDFGFHFHHHHHHHHHHHHHGGGGGHHGGGGGGEHHHFHFHHHHHFFHHHGHHFHHHGHHGHHHGGDGGGGHGHHHHHHHHHHHGGHGGGGGGHGGFGCDF
@M02034:409:000000000-BFKT7:1:2106:26727:15233 1:N:0:28
AAAGTCGAGGTGCCTAAAGTGGCAACCCAGACTAATGGTACTGTTGGTGGTGTAGAGCTTCCTGTAGCCGCATGGCGTTCGTACTTAAATATGGAACTAACCATTCCAATTTTCGCTGTCTCTTATACACATCTCCGAGCCCACGAGACT
+
BABBBFABBBBAGGGGGGGGGFGHHHHGGHHGHHHH55D5D5GHHHHEFGEFHHHHHHHHHHHHHHHHHGGGGGHHGGGGGGHHHHHH3GHHHHHHHHHHHHGHHHGHHHHGHHGFGGGGHHHHGHGHGHHHHHHFG?DCGGHGGGGGGG
@M02034:409:000000000-BFKT7:1:2106:9282:15238 1:N:0:28
AAAGTCGAGGTGCCTAAAGTGGCAACCCAGACTGGGCAGGCTGTTGGTGGTGTAGAGCTTCCTGTAGCCGCATGGCGTTCGTACTTAAATATGGAACTAACCATTCCAATTTTCGCTGTCTCTTATACACATCTCCGAGCCCACGAGACT
+
AABBADABBBBBGGGGGDGGGGGHHHHGGHHGHHAGHFGGGGHBFFGBAFEEGHGHFFHHFHHGHFFHGFGGGGHGGGGGGGHHHHFHBGFFHGEBGGEGFHFGHHFHHHHHHFGEDFGHHGHHHHFHGHECCGFGGB@BFGHGGFGDAD
@M02034:409:000000000-BFKT7:1:2106:6224:15240 1:N:0:28
AAAGTCGAGGTGCCTAAAGTGGCAACCCAGACTACGACGCAGGTTGGTGGTGTAGAGCTTCCTGTAGCCGCATG
+
>3AA>BA>ADA4FGGBBDBADDDFHHHFGHHGGHBEGGGC2AABBFCE1EEA1FGBDBG3@BB@F5DD3EEEFB
@M02034:409:000000000-BFKT7:1:2106:4188:15243 1:N:0:28
AAAGTCGAGGTGCCTAAAGTGGCAACCCAGACTATGTCGTCTGTTGGTGGTGTAGAGCTTCCTGTAGCCGCATGGCGTTCGTACTTAAATATGGAACTAACCATTCCAATTTTCGCTGTCTCTTATACACATCTCCGAGCCCACGAGACT
+
BBBABFAADD>AGGGGEGGFGGFBHHHGGHGFHGHFFFHFGDGHFGHEFAEFFFHBFBGHEHFHHHHFHGGGGEFFE>EEGEBFEB4EEGGFGF3@FGHH303FGFFGGGHHHEEGFEFHHFFGFH4FDGDGHHHEA/CFCGHFGCGDGF
@M02034:409:000000000-BFKT7:1:2106:11670:15249 1:N:0:28
AAAGTCGAGGTGCCTAAAGTGGCAACCCAGACTAATCCGATGGTTGG
+
AAA1AF??1>>>BEBGGFGGCEEC1GCA0BAFGFF11FA/EEEHG/A
@M02034:409:000000000-BFKT7:1:2106:15876:15258 1:N:0:28
AAAGTCGAGGTGCCTAAAGTGGCAACCCAGACTCTGCCTTCGGTTGGTGGTGTAGAGCTTCCTGTAGCCGCATGGCGTTCGTACTTAAATATGGAACTAACCATTCCAATTTTCGCTGTCTCTTATACACATCTCCGAGCCCACGAGACT
+
AABBAFABCBABGGGGGGGFGFGGHHHGGHHGHHHHHHHHHHGFGGGFEGGGHHHFFHHHGHHHHHHGHGGGGGHGGGGGGGHHHHHHHHHHHHFFFHGGHHHHHHFHHHHHHHGGGGGHHGHHHHGHHHHHHH?GDCGGGGHGGGGGGH
@M02034:409:000000000-BFKT7:1:2106:10551:15264 1:N:0:28
AAAGTCGAGGTGCCTAAAGTGGCAACCCAGACTACGAAGCATGTTGGTGGTGTAGAGCTTCCTGTAGCCGCATGGCGTTCGTACTTAAATATGGAACTAACCATTCCAATTTTCGCTGTCTCTTATACACATCTCCGAGCCCACGAGACT
+
CCCCCFCCBCBAGGGGGGGGGGGHHHHGGHHGHHHGFGGGHHHHHFGGFGEFHHHHHHHHHGHHHHHGHGGGGGHHGGGGGEGHHHHGHHGHHHHHGHGFHHEHHHHHHHHHHGEGGEGFHHHHHHDGDGDHFHFDD/<@CEHFDCCDGH
@M02034:409:000000000-BFKT7:1:2106:1938:15264 1:N:0:28
AAAGTCGAGGTGCCTAAAGTGGCAACCCAGACTCCGAATCAGGTTGGTGGTGTAGAGCTTCCTGTAGCCGCATGGCGTTCGTACTTAAATATGGAACTCACCATTCCAATTTTCGCTGTCTCTTATACACATCTCCGAGCCCACGAGACT
+
A1AAA@AAAD>A1BFGGGGGA1FFFHGEEFGEFGGEAEGGHH1FF0AE//BBBEGDAFGGHBFGGEDDHGEEGEGGGEFFEEBCGG2BFG2FGF@DCG1BGFFGDGFGHHGHHGEEEEEFHEHHFHFFFFHHGFHBC/B/CEHGCCC?CG
@M02034:409:000000000-BFKT7:1:2106:21628:15264 1:N:0:28
AAAGTCGAGGTGCCTAAAGTGGCAACCCAGACTGCGAGTAATGTTGGTGGTGTAGAGCTTCCTGTAGCCGCATGGCGTTCGTACTTAAATATGGAACTAACCATTCCAATTTTCGCTGTCTCTTATACACATCTCCGAGCCCACGAGACT
+
CCBCBFABDBBAGGGGGGGGGGGHHHHGGHHGHHHGEGEGHHHHHHHGGGGFGHHFFHHHHHHHHHHHHGGGGGGFGFFGGFCHHHHHHHHHHHBGHHHHHHFHHHGHHGHHHHGGGFFHHGHHHHGHFHHHHHHGGGGGGGHGGGGFGH
@M02034:409:000000000-BFKT7:1:2106:6949:15265 1:N:0:28
AAAGTCGAGGTGCCTAAAGTGGCAACCCAGACTGGGGTTTCGGTTGGTGGTGTTGTGCTTCCTGTGGCCGCATGGCGTTCGTACTTAAATATGGTACTAA
+
333>ABAABBAAGGGBGFGGGGGFHHHGGH22FG22AEEF5AEFEEAE11F1A112A55D5FFG53?1C?E/?>B1>>>1?>1/?FHF3FDD?344B4BG
@M02034:409:000000000-BFKT7:1:2106:21647:15267 1:N:0:28
AAAGTCGAGGTGCCTAAAGTGGCAACCCAGACTGCGAGTAATGTTGGTGGTGTAGAGCTTCCTGTAGCCGCATGGCGTTCGTACTTAAATATGGAACTAACCATTCCAATTTTCGCTGTCTCTTATACACATCTCCG
+
A?AA>DA3>>AACGGGFGGFADEHHGGGGHHEH3FEEFAG5DFDFFF2AEE1AEFGGDHF5FGGFBGFFAEEED1FEGEFGGHFFFGHHFHBGG3D333?3BFBFF44GGBGH4E//?<DHBGH3G3GD2GHGF32?
@M02034:409:000000000-BFKT7:1:2106:1950:15277 1:N:0:28
AAAGTCGAGGTGCCTAAAGTGGCAACCCAGACTCCGAATCAGGTTGGTGGTGTAGAGCTTCCTGTAGCCGCATGGCGTTCGTACTTAAATATGGAACTAACCATTCCAATTTTCGCTGTCTCTTATACACATCTCCGAGCCCACGAGACT
+
ABBCBFBBCAACFGGGGGGGGGFHHHHGGHHGHHHGGGGGFGHHHFGGEGEFFGHHFHHHHGHGFGGFFEGGGGHHGGGGGGHHHHHHEGHHHHGFGGFFGHEGHGFEHHHHHHFEGGGHHHHHHHEHHFHHHHGHFCGCGGHGG@DGGF
@M02034:409:000000000-BFKT7:1:2106:16991:15279 1:N:0:28
AAAGTCGAGGTGCCTAAAGTGGCAACCCAGACTGGGTCTGTTGTTGGTGGTGTAGAGCTTCCTGTAGCCGCATGGCGTTCGTACTTAAATATGGAACTAACCATTCCAATTTTCGCTGTCTCTTATACACATCTCCGAGCCCACGAGACT
+
BBBBBFBBBBBBGGGGGFGGGGGHHHHGGHHGHHHHGHHHHGFHGFHEGGGGHHHHHHHHHHHHHHHHHGGGGGHHGGGGGGHHHHGGHHGHHHFGFHGHFHHHHHGHHGHHHHGGGGGHHHHHBHGHFHHHHHHHG@DCGGHGGFGGGH
@M02034:409:000000000-BFKT7:1:2106:17132:15284 1:N:0:28
AAAGTCGAGGTGCCTAAAGTGGCAACCCAGACTAGTCAGGATGTTGGTGGTGTAGAGCTTCCTGTAGCCGCATGGCGTTCGTACTTAAATATGGAACTAACCATTCCAATTTTCGCTGTCTCTTATACACATCTCCGAGCCCACGAGACT
+
BBCCBDBBCBBCGGGGGFGGGGGHHHHGGHHGHHGHHHHHHHHHHHHGGGGFHHHHHFHHHHHHHHHHHGGGGGHHGGGGGGFHHHFGHHHHHHFHHHHHHHHHHHGHGHHHHHGGGGGHHGHHGHHHHHHHHHHHDC/@CGHGGFCFGH
@M02034:409:000000000-BFKT7:1:2106:11622:15285 1:N:0:28
AAAGTCGAGGTGCCTAAAGTGGCAACCCAGACTAATACGAATGTTGGTGGTGTAGAGCTTCCTGTAGCCGCATGGCGTTCGTACTTAAATATGGAACTAACCATTCCAATTTTCGCTGTCTCTTATACACATCTCCGAGCCCACGAGACT
+
CCCCCFABCCBCGGGGGGGFGGGHHHHGGHHGHHHHHHHGGGHHHHHGGGGGHHHHHGHHHHHHHHHHHGGGGGHHGGGGGGHHHHHHHGFGHHGFHGHHGHEGHHHHFGHHHFGGGGGHHHHHHHHGFGHHHHGHGBFGGGHGCFCFGF
@M02034:409:000000000-BFKT7:1:2106:21104:15286 1:N:0:28
AAAGTCGAGGTGCCTAAAGTGGCAACCCAGACTGAGACGTCTGTTGGTGGTGCAGAGCTTCCTGTAGCCGCATGGCGTTCGTACTTAAATATGGAACTAACCATTCCAATTTTCGCTGTCTCTTATACACATCTCCGAGCCCACGAGACT
+
BBBBBFBBBBBBGGGGGGGGGGGHGHHGGHHGHHHGHHEFEGGGHHHEFGEFHFHFFHHHHHHHHHHGHGGGFGHHGGGGGGGHHHHGHHFHHGEGHHGHHHHHHHFHHHHHHFEGGGGGGHHHDHGHGHEHHFGGF<@DGGHGGCCDFG
@M02034:409:000000000-BFKT7:1:2106:14529:15290 1:N:0:28
AAAGTCGAGGTGCCTAAAGTGGCAACCCAGACTCAGAATCAGGTTGGTGGTGTAGAGCTTCCTGTAGCCGCATGGCGTTCGTACTTAAATATGGAACTAACCATTCCAATTTTCGCTGTCTCTTATACACATCTCCGAGCCCACGAGACT
+
A?AA>DA>D>AAFFGGEFBFDGFGHGCEGHHGHHHHHHHHBFFD3BEA2EBFAFGHFFFAAFBBBFGFFEGGEFHEEEECDGHHGHHGFHBGGGD3BFB3@F3BFF4GGHFHHEEEAEEDGEGFFHBGBFFHFF3FD@CCGFEGGCFDGG
@M02034:409:000000000-BFKT7:1:2106:4407:15291 1:N:0:28
AAAGTCGAGGTGCCTAAAGTGGCAACCCAGACTAATAAGCAGGTTGGTGGTGTAGAGCTTCCTGTAGCCGCATGGCGTTCGTACTTAAATATGGAACTAACCATTCCAATTTTCGCTGTCCTTATACACATCTCCGAGCCCACGAGACTC
+
BBBBBFABBBBBGGGGGGGGGGGHBGH?FHCGHHHHDHHHHHDHHHGGGGGFHHHHHHHHHHHHHFHGHGGGGGHHGGGGGGHHHHDGGEBGHHGHGHHHHHBGHHHGHHHHHHGGGGGGHHHHHHGHGHHHHHGGCGGDGHGGGGDGFF
@M02034:409:000000000-BFKT7:1:2106:24979:15295 1:N:0:28
AAAGTCGAGGTGCCTAAAGTGGCAACCCAGACTGGGGCTGGGGTTGGTGGTGTAGAGCTTCCTGTAGCCGCATGGCGTTCGTACTTAAATATGGAACTAACCATTCCAATTTTCGCTGTCTCTTATACACATCTCCGAGCCCACGAGACT
+
CCCCBFAACCBCGGGGGGGGGGGHHHHGGHHGHH2G22AFAEFEFGGGGGFFHHHBGHHHHHHHHHHHHGGGGGHGGGGGGGHHHHGHFHFFHHGBGHHHHHHGHHGHGHHHHGGGGGGHHGHHFHFHGHHHHHGFE</C@FHGGFGGGH
@M02034:409:000000000-BFKT7:1:2106:19956:15299 1:N:0:28
AAAGTCGAGGTGCCTAAAGTGGCAACCCAGACTCATAATCAGGTTGAGGGTGCAGA
+
CCCCCFBCCCBBGGGGGGGGGGGHHHHGGHHGH33D55D55BGGD23A22B213D5
@M02034:409:000000000-BFKT7:1:2106:1800:15302 1:N:0:28
AAAGTCGAGGTGCCTAAAGTGGCAACCCAGACTGATAATATGGTTGGTGGTGTAGAGCTTCCTGTAGCCGCAT
+
AAAB3BAAD>AAFGGGF4GFFFEHGHHEGGHGBBCGGFGD5DEADEEBCEEFFBF5FDAFDGEGFDDDBAE0E
@M02034:409:000000000-BFKT7:1:2106:6562:15302 1:N:0:28
AAAGTCGAGGTGCCTAAAGTGGCAACCCAGACTGGGGGGGGGGTTGG
+
CCCBCFABCCCCGGGGGGGGGGGHHHHGFHACGGD2EE/AFFF?-B:
@M02034:409:000000000-BFKT7:1:2106:15199:15305 1:N:0:28
AAAGTCGAGGTGCCTAAAGTGGCAACCCAGACTTCGGTTGGGGTTGGTGGTGTAGAGCTTCCTGTAGCCGCATGGCGTTCGTACTTAAATATGGAACTAACCATTCCAATTTTCGCTGTCTCTTATACACATCTCCGAGCCCACGAGACT
+
CCCCCFBBCBBCGGGGGGGGGGGHHHHGGHHGHHGFGAEEGGGEEGGECEFGHHHGHFHHHHHHHHHFHGGEFGHHGGGGGGHHHHHGHHHHHHDFGHGHHFFFFGGGHGHHHHGGGGGHHHHHGHGHHHEHHHFGDCCCGGHGGDGGGH
@M02034:409:000000000-BFKT7:1:2106:27065:15308 1:N:0:28
AAAGTCGAGGTGCCTAAAGTGGCAACCCAGACTTCGCCTACGGTTAGTGGTGTAGAGCTTCCTGTAGCCGCATGGCGTTCGTACTTAAATATGGAACTAACCATTCCAATTTTCGCTGTCTCTTATACACATCTCCGAGCCCACGAGAC
+
CCCCBF@ABBABGGGGGGGGGCGHHHHGGHHGHFHG2E222EEGF1FDFHGFGGHHHGFHHHHHHHHHHGGFGGHHGGGGGEHHHHGFHHHHHHGHHHEHGHHHHHGFHFHHHHGGGGGFFHHHHHHHHFHGGHBGD/CFGGHGG//CG
@M02034:409:000000000-BFKT7:1:2106:18899:15314 1:N:0:28
AAAGTCGAGGTGCCTAAAGTGGCAACCCAGCCTGGGTGTGGGGTTGG
+
CCCCBFCCCCCCGGGGGGGGGGGHHHHGGH22B2AF3BEFG2EEEEE
@M02034:409:000000000-BFKT7:1:2106:19573:15317 1:N:0:28
AAAGTCGAGGTGCCTAAAGTGGCAACCCAGACTAATAAGAGTGTTGGTGGTGTAGAGCTTGCTGTAGCCTCATG
+
A3AAAFBAB2A4BEGD444F5DFGH4F2FAGG33GF5D553DDF5BA2A22FA3F555BB3BBAE5AF35A355
@M02034:409:000000000-BFKT7:1:2106:20466:15326 1:N:0:28
AAAGTCGAGGTGCCTAAAGTGGCAACCCAGACTACGAATCATGTTGGTGGTGTAGAGCTTCCTGTAGCCGCATGGCGTTCGTACTTAAATATGGAACTAACCATTCCAATTTTCGCTGTCTCTTATACACATCTCCGAGCCCACGAGACT
+
A1AAAFAAAD1>BAGECGFFGFECGEHGGHHFHHHGCHHGHHHHH2GEF?GFHHH2FGHHHFHHHGEFFFEEEFHHGGGAEF>/GGEFGG@GHB1BFF1@EGFFHHFHDGHHHFGGGGGFHGBF1GBHFFBGGGHH//@?/FAFCG?EAF
@M02034:409:000000000-BFKT7:1:2106:2006:15331 1:N:0:28
AAAGTCGAGGTGCCTAAAGTGGCAACCCAGACTGCGCCTCCTGTTGGTGGTGTAGAGCTTCCTGTAGCCGCATGGCGTTCGTACTTAAATATGGAACTAACCATTCCAATTTTCGCTGTCTCTTATACACATCTCCGAGCCCACGAGACT
+
BABBBFBBBBABGGGGGGGGGGGFHHHGGHHGHHHGGGGGHHHHHHHGFGEFHHHHHHHHHHHGFGHHHGGGGGHHGGGGGGFGHHGGHHHHHHFGHHGGHHFHHHFHHHHHHHGGGGGHHHHHHHGHFHGHHHFFE/CCGGHGGGGGGF
@M02034:409:000000000-BFKT7:1:2106:12963:15333 1:N:0:28
AAAGTCGAGGTGCCTAAAGTGGCAACCCAGACTCCTTCGGCTGTTGGTGGTGTAGAGCTTCCTGTAGCCGCATGGCGTTCGTACTTAAATATGGAACTAACCATTCCAATTTTCGCTGTCTCTTATACACATCTC
+
BABBBFABCCBBGGGGGGGGGGGHHHHGGH2CHFCGADHGEFGGFGEEEEEGA3F5E53A5BBGADD5BEE>E?BE@AEFC?2GFGHHFHHFGF33GGHHF03B3BE44FFHF4>/E??BBFFD3DG3G2GCGFD
@M02034:409:000000000-BFKT7:1:2106:22536:15334 1:N:0:28
AAAGTCGAGGTGCCTAAAGTGGCAACCCAGACTCCTGGGTCTGTTGGTGGTGTAGAGCTTCCTGTAGCCGCATGGCGTTCGTACTTAAATATGGAACTAACCATTCCAATTTTCGCTGTCTCTTATACACATCTCCGAGCCCACGAGACT
+
CCCCBFBCCCAAGGGGGGGGGGGHHHHGGHHGHHHHHHGGHHHHHHHGGGEFHHHHHHHHHHHHHHHHHGGGGGHHGGGGGGHHHHGFHHHHHHHHHHHHGHHHGHHHHHHHHFGGGGGHHHHHFHGHGHHHHHHHGDGGGGHGGGGGGF
@M02034:409:000000000-BFKT7:1:2106:19576:15337 1:N:0:28
AAAGTCGAGGTGCCTAAAGTGGCAACCCAGACTAATAAGAATGTTGGTGGTGTAGAGCTTCCTGTAGCCGCATGGCGTTCGTACTTAAATATGGAACTAACCATTCCAATTTTCGCTGTCTCTTATACACATCTCCGAGCCCACGAGACT
+
BBCCCFACCCCCGGGGGGGGGGGHHHHGGHHGHHHGHHHGGFFDGHHGGGGGHHHFHHHHHGHHHHHHHGGEGGGHGGGGGECHHHHHHHHFGHDFFHHHGGGFFGFEGGHHHFEDFGEGHGHHFHHFHFBGHHFBDBCCDGGEDG?/?G
@M02034:409:000000000-BFKT7:1:2106:4140:15339 1:N:0:28
AAAGTCGAGGTGCCTAAAGTGGCAACCCAGACTAAGAATTCTGTTGGTGGTGTAGAGCTTCCTGTAGCCGCATGGCGTTCGTACTTAAATATGGAACTAACCATTCCAATTTTCGCTGTCTCTTATACACATCTCCGAGCCCACGAGACT
+
BBBBBFAABDBBGGGGGGGGGGGHHHHGGHHGHHHHGHH55DFGHHHGGGEFHHHHHHHHHHHHHHHHHGGGGGHHGGGGGGFHHHHHFFBGHGGHFHHHHHGHHHFFHGHHHHGGGGGHHHHHHHFHHHHHHHHFGCGCGGFGG?DFG<
@M02034:409:000000000-BFKT7:1:2106:16838:15340 1:N:0:28
AAAGTCGAGGTGCCTAAAGTGGCAACCCAGACTCCGCAGAGTGTTGGTGGTGTAGAGCTTCCTGTAGCCGCATGGCGTTCGTACTTAAATATGGAACTAACCATTCCAATTTTCGCTGTCTCTTATACACATCTCCGAGCCCACGAGACT
+
BCCBAFABCCCCGGGGFGGGGGGHHHHGGHHGHHHGGGGGHHHHHHHGGGEGHGHGHHHHHHHHHHHHHGGGGGHHGGGGGGHHHHFHHHHHHHFHHHHHHHHHHHGFHHHHHHGGGGGHHGHHHHHHHHHHHHGGG?DCFFHGGGGFGH
@M02034:409:000000000-BFKT7:1:2106:21511:15343 1:N:0:28
ACAGTCGAGGTGCCTAAAGTGGCAACCCAGAATAATGGTGGTGTAGAGCTTCCTGTAGCCGCATGGCGTTCGTACTTAAATATGGAACTAACCATTCCAATTTTCGCTGTCTCTTATACACATCTCCGAGCCCACGAGACTCCTGAGCAT
+
>>3AAFBA>D>A4GGGFGGGEGGHHHHE2BA3AGGHF5B52A2FFBHHFHF5AFFHGBHDE0AAECGEEFFFEBEHF4EFF4B4G3BEGBCCG3FGHH4F4BFHFGEGGGHHGHHHHEGHHGFHHHHGCGGGGHGGCGGCFFF111FGHF
@M02034:409:000000000-BFKT7:1:2106:13792:15347 1:N:0:28
AAAGTCGAGGTGCCTAAAGTGGCAACCCAGACTCCTGATAAGGTTGGTGGTGTAGAGCTTCCTGTAGCCGCATGGCGTTCGTACTTAAATATGGAACTAACCATTCCAATTTTCGCTGTCTCTTATACACATCTCCGAGCCCACGAGACT
+
BBBBAFBBBBBBGGGGGGGGGGGHHHHGGHHGHHHHHHHHHHHHHHGGGGFGHHHHHHHHHHHHHHHHHGGGGGHHGGGGGGGHHHGGHHHHHHHHHGFHHHGHHHFHEGHGHHGGGGGGHHHHHHGHHHFHHHGGGCGGGGHGGCGDFH
@M02034:409:000000000-BFKT7:1:2106:21529:15347 1:N:0:28
AAAGTCGAGGTGCCTAAAGTGGCAACCCAGAATAATGGTGGTGTAGAGCTTCCTGTAGCCGCATGGCGTTCGTACTTAAATATGGAACTAACCATTCCAATTTTCGCTGTCTCTTATACACATCTCCGAGCCCACGAGACTCCTGAGCAT
+
CCCCBFBBCBBAGGGGGGGGGGGHHHHGGHH3GH5FFFGF?EGH3GDGFHHGHHHFGFF3AE0EDFFEAEFGGECEHGD3BBG4F3FGGBGHFHHHHBGFFGFHBEFFGGFGBEH4FFF4F3BFE3FFFGG/FCFC/CDFFFF2FGHGE<
@M02034:409:000000000-BFKT7:1:2106:20151:15349 1:N:0:28
AAAGTCGAGGTGCCTAAAGTGGCAACCCAGACTCAGAGCAAGGTTGGCGGTGTAGAGTTTCCTGTAGCCGCATGGTGTTCGTA
+
A>A1>@1>1A1>AFGGGFGFGF00EFG00BFAGE1A1F0B0B/BBGC1AEAEEBGBG1BF2FB1BD@2BB/>AE01B?E2E?B
@M02034:409:000000000-BFKT7:1:2106:4384:15352 1:N:0:28
AAAGTCGAGGTGCCTAAAGTGGCAACCCAGACTACGCAGCATGTTGGTGGTGTAGAGCTTCCTGTAGCCGCATGGCGTTCGTACTTAAATATGGAACTAACCATTCCAATTTTCGCTGTCTCTTATACACATCTCCGAGCCCACGAGACT
+
>3AA3BA>A2>>BEGFB44B5FFGHFGEFGHGHHHGGEEG2BFABAFE1EEBBFFHFDHB5BABBDDABEEEF>?B>EEB?EFA?BDF3FGGFFBBBGB??03BDB4BGGGHGHGGGGGHHBFH1GBGDGFHBFB?C/<<CGHFCCCDDF
@M02034:409:000000000-BFKT7:1:2106:3474:15361 1:N:0:28
AAAGTCGAGGTGCCTAAAGTGGCAACCCAGACTTATATGGATGTTGGTGGTGTAGAGCTTCCTGTAGCCGCATGGCGTTCGTACTTAAATATGGAACTAACCATTCCAATTTTCGCTGTCTCTTATACACATCTCCGAGCCCACGAGACT
+
BBBBBFBB?D>AFGGGGGGFGGGHHHHGGHHFHHHHGHHGHHHHHHHGGGEFGHHHHHHHHHHHHHHHHGGEGGHHGGGFGGHHHHHHHHGHHGFGFHGHHHGHHHHHHGHHHHGGGGGGHGHHHHGHHHHHHHFHGGCBCEHGGGGGGB
@M02034:409:000000000-BFKT7:1:2106:22151:15364 1:N:0:28
AAAGTCGAGGTGCCTAAAGTGGCAACCCAGACTAAGACGGGTGTTGG
+
CCCCBFCCCCCBGGGGGGGGGGGHHHHGGHHGHB33B3BEGGGEAHA
@M02034:409:000000000-BFKT7:1:2106:27306:15371 1:N:0:28
AAAGTCGAGGTGCCTAAAGTGGCAACCCAGACTAGTAAGAATGTTGGTGGTGTAGAGCTTCCTGTAGCCGCATGGCGTTCGTACTTAAATATGGAACTAACCATTCCAATTTTCGCTGTCTCTATACACATCTCCGAGCCCACGAGACTC
+
BCCCAFBBCCBCGGGGGGGGGGGHHHHGGHHGHHHHHHHHHHHHHHHGGGEFGHHGHHHHHHHHHGHHHGGGGGHFGGGGGGHHHHHHHHHHHHFHGHHHHHGHHHGHHHHHHHGGGGGHHHHFHEGHHHHHHHGGGGGGGHGCGGGGHF
@M02034:409:000000000-BFKT7:1:2106:9723:15372 1:N:0:28
AAAGTCGAGGTGCCTAAAGTGGCAACCCAGACTACTGGTGGTGTAAAGCTTCCTGTAGCCGCATGGCGTTCGTACTTAAATATGGAACTAACCATTCCAATTTTCGCTGTCTCTTATACACATCTCCGAGCCCACGAGACTCCTGAGCAT
+
B@BBBFBBDBBAFGGGGGGGGFFHHHHGEHGGHHHHHHHHGGGHHHHHHHHHHHHHGHHHGGEGGHHGGGGGGFGGHGHHHFHHGDGGHGFEHFFHHHFGHHHHHGGGGGGHHHHHHHHGHHGHHHGGCCGGGGGGGGGGHFHHHHHGHH
@M02034:409:000000000-BFKT7:1:2106:19870:15387 1:N:0:28
AAAGTCGAGGTGCCTAAAGTGGCAACCCAGACTGGGGGGGGGTTGGTGGTGTAGAGCTTCCTGTAGCCGCATGGCGTTCGTACTTAAATATGGAACTAACCATTCCAATTTTCGCTGTCTCTTATACACATCTCCGAGCCCACGAGACTC
+
CBBCCFCBCCBCGGGGGGGGGGGHHHHGGHHGHHHHGGGGFFFFFF9AD;EABFBFFFFFFFFFFFFFFDBDDF9BDFEDABAAFFFFFFFFFFFFFFFFFFFFFFFFFFFFFFDFFA9FFBFBFFFFFFFFFFFFAFFFEFFFFFFFFF
@M02034:409:000000000-BFKT7:1:2106:8467:15388 1:N:0:28
AAAGTCGAGGTGCCTAAAGTGGCAACCCAGACTAGTGAGGGTGTTGGTGGTGTAGAGCTTCCTGTAGCCGCATGGCGTTCGTACTTAAATATGGAACTAACCATTCCAATTTTCGCTGTCTCTTATACACATCTCCGAGCCCACGAGACT
+
ABAAADAADBABGGGGFGGGGGFFGHHEGFDFFFFDGGFGGEFEGCHFGGA1BFGHHHGHEGHFGFGGGECGGGHHGGGGGGFHGBGG3G4BGHDBGFFGHHGGHGHHHGHFGHGGGGADBDGHHHGHGHBCCGDGD?FCGGHGGGGGDD
@M02034:409:000000000-BFKT7:1:2106:6813:15392 1:N:0:28
AACGTCGAGGTGCCTAAAGTGGCACCCCAGCCTGGGAGTGAGGTTGGTGGTGTAGAGCTTCCTGTAGCCGCATGGCGTTCGTACTTAAATATGGAACTAACCATTCCAATTTTCGCTGTCTCTTATACACATCTCCGAGCCCACGAGACT
+
>>1>AADD1DAA1FFFGDBGG10FCFGEGG0FGHAGHFEFG1BFFGGEFFEFEFG21FFGHGGHH2GDGECEGEHHE/EF?EBGGGGBD2GGFFFEGH1BGG1FF22F2><GG2@EG?A<GFFF1GBF211FFGFFC/>@CEFFG/@>CG
@M02034:409:000000000-BFKT7:1:2106:22935:15402 1:N:0:28
AAAGTCGAGGTGCCTAAAGTGGCAACCCAGACTAATACTGCTGTTGGTGGTGTAGAGCTTCCTGTAGCCGCATGGCGTTCGTACTTAAATATGGAACTAACCATTCCAATTTTCGCTGTCTCTTATACACATCTCCGAGCCCACGAGACT
+
BBBBBFBBBBBBGGGGGBFGFGGHHHHGGHHGHHH5GHG5F5BGGHHEFGEFHHH5GHHHHGHHHHHHHGGGGGHHGGGGGGGHHHFFFGFHHEEGHHGHHHHHHHGHHHHHHHEGGGGHHHHHGHGHGHHHHHHDF?D?CFHGGGGGGG
@M02034:409:000000000-BFKT7:1:2106:23253:15406 1:N:0:28
AAAGTCGAGGTGCCTAAAGTGGCAACCCAGACTAGTAAGGATGTTGGTGGTGTAGAGCTTCCTGTAGCCGCATGGCGTTCGTACTTAAATATGGAACTAACCATTCCAATTTTCGCTGTCTCTTATACACATCTCCGAGCCCACGAGACT
+
BBBCCFCCCCCBGGGGGGGGGGGHHHHGGGHGHHHHHHHHHHHHHHHFGGGFHHHGHHHHHHHHHHHHHGGGGGHHGGGGGFGHHH4FHHHHHHFHGHGFHHFGHHHHHHHHHHGGGGGHHHHHFHHGFGHHHGFHD<BCCFHGGGGDGD
@M02034:409:000000000-BFKT7:1:2106:28717:15411 1:N:0:28
AAAGTCGAGGTGCCTAAAGTGGCAACCCAGACTCAGCCTACTGTTGGTGGTGTAGAGCTTCCTGTAGCCGCATGGCGTTCGTACTTAAATATGGTACTAACCATTCTAATTTTCGCTGTCTCTTATACACATCTCCG
+
BBBABFABBBABGGGGGGGGFGGHGHHFGHDGHHHBHHH32BF5DFHGGEAFF3B55DGH5BABB5FGBAE0EEGCFEE1>E2?E4BF3B4@B34BGF4F31BEEG4BDFGHHBEEG/?3BFF4BBFF4F??CF32?
@M02034:409:000000000-BFKT7:1:2106:11955:15430 1:N:0:28
AAAGTCGAGGTGCCTAAAGTGGCAACCCAGACTGTGAATACTGTTGGTGGTGTAGAGCTTCCTGTAGCCGCATGGCGTTCGTACTTAAATATGGAACTAACCATTCCAATTTTCGCTGTCTCTTATACACATCTCCGAGCCCACGAGACT
+
AAAABFBA3DAAFGGFGGGGB4FHHHHGFHHGHHHGFHHHHHHGHGGEEE2BAFH5GFHHHFHHGHHHHGGGGEHHGGGGEE2FGH433G@FGB3@BCBEGFFFFHHHFHHHHHGGFAEFFFFHHHHHGHDHCGGHGCFGFGGF/?CCFH
@M02034:409:000000000-BFKT7:1:2106:4643:15431 1:N:0:28
AAAGTCGAGGTGCCTAAAGTGGCAACCCAGACTCCTGATCGGGTTGGTGGTGTAGAGCTTCCTGTAGCCGCATGGCGTTCGTACTTAAATATGGAACTAACCATTCCAATTTTCGCTGTCTCTTATACACATCTCCGAGCCCACGAGACT
+
B3ABBFAA@BAAGGGGGGGGGGGHHGHEF2FFFBGHHGHGDCCHGGGGFGEEFFGBHGFHGHHHHFFDFGGEEEHHGE?FGA?CGGG3@GBDFB33FF?CG0GHDFBFBFGHH??EGD<BFGHH3F33BCG2CBFFD/BCDAGFC</E.>
@M02034:409:000000000-BFKT7:1:2106:27442:15435 1:N:0:28
AAAGTCGAGGTGCCTAAAGTGGCAACCCAGACTGCGTTGGGTGTTGGTGGTGTAGAGCTTCCTGTAGCCGCATGGCGTTCGTACTTAAATATGGAACTAACCATTCCAATTTTCGCTGTCTCTTATACACATCTCCGAGCCCACGAGACT
+
BBBBBFBBBBABGGGGG4BEGGGGHHHGFHHGHHHG2EEHGFEGGHHEFEEFHHHHHHHHHHHHHGHHHFEGGGHHGGGGGGBGEGGHHHGHHHBFHHFHHHHGHHHHHHHHHGGFGGGHHHGGHHGHHHHHHHGDC<CDCGGGGCGGGF
@M02034:409:000000000-BFKT7:1:2106:13594:15437 1:N:0:28
AAAGTCGAGGTGCCTAAAGTGGCAACCCAGACTAGTACGACGGTTGGTGGTGTAGAGCTTCCTGTAGCCGCATGGCGTTCGTACTTAAATATGGAACTAACCATTCCAATTTTCGCTGTCTCTTATACACATCTCCGAGCCCACGAGACT
+
CCCCBFABB@BBGGGGGGGFGGGHHHHGGHHGHHHHHHGGGGGFFGGDFGFFHHHEHHHGHHHHHHFHHGGGGGHHGGGGGGGHHGGGHHFHHHHHHGFFFHHHHHFHGHHHHFGGGGGHGHHHGHHHHHEFGHHDEC@CCFFFFFG?AG
@M02034:409:000000000-BFKT7:1:2106:17781:15442 1:N:0:28
AAAGTCGAGGTGCCTAAAGTGGCAACCCAGAGTGTTGGTGGTGTAAAGCTTCCTGTAGCCGCATGGCGTTCGTACTTAAATATGGAACTAACCATTCCAATTTTCGCTGTCTCTTATACACATCTCCGAGCCCACGAGACTCCTGAGCAT
+
AAABADABCBBCGGGGGGGGFGGHHGHGGHC2FGHGHHGGGGGHHHGGHHHHHHHHHHHHGEEFFHFEFGGGAGGGHHGHHHHHHFGHHGHHHFHHHGHHGHHHHGGGGGHHFHHHHHHEHHHHHHFGCG?FGHGD/CBDFHHHHHEHHH
@M02034:409:000000000-BFKT7:1:2106:3946:15443 1:N:0:28
AAAGTCGAGGTGCCTAAAGTGGCAACCCAGACTAATAAGCAGGTTGGTGGTGTAGAGCTTCCTGTAGCCGCATGGCGTTCGTACTTAAATATGGAACTAACCATTCCAATTTTCGCTGTCTCTTATACACATCTCCGAGCCCACGAGACT
+
BBBBBFBABDAAGGGG4GGGGGGHHHHGCGHGHHGFD5GH5FGHGHGAAAEFGGFFEDHFEGFHHBGHHGG?EFACEEGGGEGHHHHDGHHHHBDEGFFF3FDGH4FFGGHHHGFGGGEHGFGHGHDHHHGHHHHHE/BD?FHG?@DCDD
@M02034:409:000000000-BFKT7:1:2106:3865:15448 1:N:0:28
AAAGTCGAGGTGCCTAAAGTGGCAACCCAGACTGAGGGGGGGGTTGGTGGTGTAGAGCTTCCTGTAGCCGCATGGCGTTCGTACTTAAATATGGAACTAACCATTCCAATTTTCGCTGTCTCTTATACACATCTCCGAGCC
+
BBBBBFBB?@AAFGGGGFGGFBGBGHHGGHGFHC3BFFGGGGBB?B<DEFFFEEF/B;BFFFFFF/BBFDB?FDFF?FBEDFFEEFFFBBB/BF//9FBFBF/FFBFBFBFFF/=ADFDFFFFFFFFFFB9FFFBFD@BB?
@M02034:409:000000000-BFKT7:1:2106:4915:15448 1:N:0:28
AAAGTCGAGGTGCCTAAAGTGGCAACCCAGACTTTTCGTGGGGTTGGTGGTGTAGAGCTTCCTGTAGCCGCATGGCGTTCGTACTTAAATATGGAACTAACCATTCCAATTTTCGCTGTCTCTTATACACATCTCCGAGCCCACGAGACT
+
BABCCFCCCCCCGGGGGGGGGGGHHHHGGHHGH5A552BFG2AEEGGGFGGGHHHHHHHHHHHHHHHHHGGGGGHHGGGGGGHHHHHHHHHHHHHGHHHHHHGHHGHHHHHHHGGGGGGHHHHHHHGHHHHHHHHGG<DGGGHGGGGGGF
@M02034:409:000000000-BFKT7:1:2106:22606:15452 1:N:0:28
AAAGTCGAGGTGCCTAAAGTGGCAACCCAGACTAGTCTGGGGGTTGGTGGTGTAGAGCTTCCTGTAGCCGCATGGCGTTCGTACTTAAATATGGAACTAACCATTCCAATTTTCGCTGTCTCTTATACACATCTCCGAGCCCACGAGACT
+
A1AAAFA1D@AAGGF1B1A31BE0AFFGGHHGHHGGHHFFCEEGGGAEEFGGHHHGFGHHFHHHHHHEHE@EEGFHGGGGGGHGHGDFBGFDGHGBBG1BGFHFGDB22EGGHG?/A<CBGGDGEGG22@11CGFGA/CCCGEGC-<C.G
@M02034:409:000000000-BFKT7:1:2106:17540:15452 1:N:0:28
AAAGTCGAGGTGCCTAAAGTGGCAACCCAGACTCAGAAGAATGTTGGTGGTGTAGAGCTTCCTGTAGCCGCATGGCGTTCGTACTTAAATATGGAACTAACCATTCCAATTTTCGCTGTCTCTTATACACATCTCCGAGCCCACGAGACT
+
CCCCCFACCCCCGGGGGGGGGGGHHHHGGHHGHHFHGHHHHGHHHHHGGGGFHHHHHHHHHHHHHHHHHGGGGGHHGGGGGGHHHHHHHHHHHHBGHHHHHHHHHHFHHHHHHHGGGGGHHHHHFHHHFHHHHHGHG@GGGGHGCCCGGH
@M02034:409:000000000-BFKT7:1:2106:6480:15454 1:N:0:28
AAAGTCGAGGTGCCTAAAGTGGCAACCCAGACTGGTCAGCAGGTTGGTGGTGTAGAGCTTCCTGTAGCCGCATGGCGTTCGTACTTAAATATGGAACTAACCATTCCAATTTTCGCTGTCTCTTATACACATCTCCGAGCCCACGAGACT
+
AAAABFBBBBBBGGGGGGGGGGGHHHHGGHAFHHGGHFHHGHHHHHG2F?EGGHHHHHHHHHHHGHHHFGGGGGHHGEEFEEHHHHGFFGGHHF@@GHFHHHFGHHGHHHHHHHGGGGGFHHHHHHHFHHHHHGFGG/CCDGGGG@DGGF
@M02034:409:000000000-BFKT7:1:2106:16834:15456 1:N:0:28
AAAGTCGAGGTGCCTAAAGTGGCAACCCAGACTTCTCAGACTGTTGGTGGTGTAGAGCTTCCTGTAGCCGCATGGCGTTCGTACTTAAATATGGAACTAACCATTCCAATTTTCGCTGTCTCTTATACACATCTCCGAGCCCACGAGACT
+
CCCCCFCCCCABGGGGGGGGGFGHHHHGGHHGHHHHHHHHHHHHHHHEGGFFHHHHHHHHHHHHHHHHHGGGGGHHGGGGGGHHHHHHHHHHHHGGFHGGHHHHHHGHGHHHHFGGGGGHHHHHFHFHGHHHHHGHGCFGGGHGGGGGGG
@M02034:409:000000000-BFKT7:1:2106:19444:15456 1:N:0:28
AAAGTCGAGGTGCCTAAAGTGGCAACCCAGACTCAGCAGTCGGTTGGTGGTGTAGAGCTTCCTGTAGCCGCATGGCGTTCGTACTTAAATATGGAACTAACCATTCCAATTTTCGCTGTCTCTTATACACATCTCCGAGCCCACGA
+
A3AB>DA3>>AAGGG54EGGGFFGHFEFGHHGHHHHFHHFFAE2BEEEAEEFADDDE5GF53EG5FB5@AE?EEHGEGEGDEHHGHHB3DHEGFDBFHEG3BDFF4F44BEGH?<EEGDFFEHHEH22B1DGCD11C/BC?FE/@@
@M02034:409:000000000-BFKT7:1:2106:2957:15457 1:N:0:28
AAAGTCGAGGTGCCTAAAGTGGCAACCCAGACTGTTTCTGGTGTACGGCTTCCTGTAGCCGCATGGCGTTCGTACTTAAATATGGAACTAACCATTCCAATTTTCGCTGTCTCTTATACACATCTCCGAGCCCACGAGACTCC
+
ABBBBFABDDBBGGGGGFFDGGGHHHHGGHHGHHHH55FGHHHHF5BEEGGHHHHHHHHHGCEFGHHGGGFGEHEGHHHHHHHHHDGHHGHHHHHHHHHHHHHHHGGGGGHHHHHHGHHHGHGHHHHGGGGGGHGGCGGG1?<
@M02034:409:000000000-BFKT7:1:2106:20094:15460 1:N:0:28
AAAGTCGAGGTGCCTAAAGTGGCAACCCAGACTACGAAGTCGGTTGGTGGTGTAGAGCTTCCTGTAGCCGCATGGCGTTCGTACTTAAATATGGAACTAACCATTCCAATTTTCGCTGTCTCTTATACACATCTCCGAGCCCACGAGACT
+
BABBBFABBBAAGGGGGGGGGFGFFHH?FHHGGHHGGHDGHAEEGGFGGGEEFGHFGHHHFHHHHFGFHGGGGGHHGGGGGGGHEHHGHHFHHHEDHHHHFHHHHHHHHHHHHHGGGGGBHFFGHHD3BGHHHHHFE/?BCFEFGGGDDH
@M02034:409:000000000-BFKT7:1:2106:22388:15465 1:N:0:28
AAAGTCGAGGTGCCTAAAGTGGCAACCCAGACTAAGAATAATGTTGGTGGTGTAGAGCTTCCTGTAGCCGCATGGCGTTCGTACTTAAATATGGAACTAACCATTCCAATTTTCGCTGTCTCTTATACACATCTCCGAGCCCACGAGACT
+
BCCCCFCCCCBCGGGGGGGGGGGHHHHGGHHGHHHHHHHHHHHGHHHFGGEFHHHHHHHHHHHHHHHGHGGGGGHHGGGGGGHHHHHHHHHHHHEGHHHHGHHHHHHHHHHHHHGGGGGHHHHHGHHHGHHHHHHHGCFGGGHGGGFGGH
@M02034:409:000000000-BFKT7:1:2106:4134:15466 1:N:0:28
ACAGTCGAGGTGCCTAAAGTGGCAACCCAGACTCCGACTCAGGTTGGTGGTGTAGAGCTTCCTGTAGCCGCATGGCGTTCGTACTTAAATATGGAACTAACCATTCCAATTTTCGCTGTCTCTTATACACATCTCCGAGCCCACGAGAC
+
A3AAAFBBBBAAFGGGGGGGFFGHHHHGGHHGHFG?EEFFHHBGGH?GEGEFGHHGFHHHGFHHHHHHHGGGGGHHGGGFEGBGHGFFHHFGHFGFFHBFGHHHHHHGHHHHHHGGGGGHHHGHHHBHHHFHGHGHGFGGGGGFCCGDG
@M02034:409:000000000-BFKT7:1:2106:13378:15476 1:N:0:28
AAAGTCGAGGTGCCTAAAGTGGCAACCCAGACTCAGCATAGTGTTGGTGGTGTAGAGCTTCCTGTAGCCGCATGGCGTTCGTACTTAAATATGGAACTAACCATTCCAATTTTCGCTGTCTCTTATACACATCTCCGAGCCCACGAGACT
+
BBBBBFBBB??AGGGGGGGFGGGFHHHGGHHGHHHHHHHHHHHHGHHFGGBFGHHHHGHHHHHHHHHHHGGGGGHHGGGGGFHHHHHHHHFHHHGHHHHHGHHHHHHHHHHHHHGGGEFHHHGHBHGGHHFHGHHHGGGGGGHEGGGGGH
@M02034:409:000000000-BFKT7:1:2106:4495:15486 1:N:0:28
AAAGTCGAGGTGCCTAAAGTGGCAACCCAGATTGTGGTTGGTGTAGATG
+
BAABCFBCCCBCGGGGGGGGGGGHHHHGGHHBHF35AB22ABFHBH555
@M02034:409:000000000-BFKT7:1:2106:18826:15490 1:N:0:28
AAAGTCGAGGTGCCTAAAGTGGCAACCCAGACTACTACTGGTGTTGGTGGTGTAGAGCTTCCTGTAGCCGCATGGCGTTCGTACTTAAATATGGAACTAACCATTCCAATTTTCGCTGTCTCTTATACACATCTCCGAGCCCACGAGACT
+
ABABBFBBDBBBGGGGGGGFGGGHHHHGGHHGHHHHHHHHHGHHGHGGGG?FHHHFHHHHHGHHHGGFHGGFGGHHGGGGGGGHHHHGHHHHHHFGHHHHHHHHHHGHFFHHHGCDEFEHHFHHHHHHGHHHGFHGDCCGGEGGGGGGGH
@M02034:409:000000000-BFKT7:1:2106:13456:15491 1:N:0:28
AAAGTCGAGGTGCCTAAAGTGGCAACCCATGCGTCTCATGTTGGTGGTGTAGAGCTTCCTGTAGCCGCATGGCGTTCTTACTTAAATATGGAACTAACCATTCCAATTTTCGCTGTCTCTTATACACATCTCCGAGCCCACGAGACTCCT
+
BABABFBBBBABFGGGGGGGGGGHHHHGGHFHEEAEGHGDHGHHGGGGFHAF5G5FHHFGFAAGB3EG0?1GGEEE11BB4BB433BEBDG3@CG33FGBGHGFD?FEGH4E/EE<FHHHHFHFG4?EGGHGGD/CB@</?B?@A?1BGB
@M02034:409:000000000-BFKT7:1:2106:16603:15492 1:N:0:28
AAAGTCGAGGTGCCTAAAGTGGCAACCCAGACTACGAATAAGGTTGGTGGTGTAGAGCTTCCTGTAGCCGCATGGCGTTCGTACTTAAATATGGAACTA
+
AAAB>DAA?AAAGFGFAAEBAGAGFGAEGHGGHHGEECGGFGHFABEAAEAFA3DD553BBB5BF5D5BBE?EB11>?@FE>2FCDFFBFG44E333FB
@M02034:409:000000000-BFKT7:1:2106:13374:15494 1:N:0:28
AAAGTCGAGGTGCCTAAAGTGGCAACCCAG
+
11>AAF1A@DAABG1AGD1GGGGHGAGCFA
@M02034:409:000000000-BFKT7:1:2106:23473:15494 1:N:0:28
AAAGTCGAGGTGCCTAAAGTGGCAACCCAGACTACTAAGCATGTTGGTGGTGTAGAGCTTCCTGTAGCCGCATGG
+
BBBBBFBBBBABGGGGGGGGGGGHHHHGGHGGHGEGF5EF5D3DFHCBC2EFA3F5BDFC5FGHF55AB1A0BEA
@M02034:409:000000000-BFKT7:1:2106:20167:15497 1:N:0:28
AAAGTCGAGGTGCCTAAAGTGGCAACCCAGACTACTCCTCAGGTTGGTGGTGTAGAGCTTCCTGTAGCCGCATGGCGTTCGTACTTAAATATGGAACTAACCATTCCAATTTTCGCTGTCTCTTATACACATCTCCGAGCCCACGAGACT
+
A>AABFBBBBABCGGFGFGGGGGGHHHGGHGGHHHHFFHGFGFHHHGEEGEGF3F5GFAG5GGGBFFB3EE?EEFAFDGGGEFGGHHHEBHHFH333@F@BEFGFDGBFFGHF?</EE?3B?FHFGHGFHHBFFG2D</@BF/CCC?DGH
@M02034:409:000000000-BFKT7:1:2106:6054:15512 1:N:0:28
AAAGTCGAGGTGCCTAAAGTGGCAACCCAGACTGGTCCGTGTGTTGGTGGTGTAGAGCTTCCTGTAGCCGCATGGCGTTCGTACTTAAATATGGAACTAACCATTCCAATTTTCGCTGTTCTTATACACATCTCCGAGCCCACGAGACTC
+
A1>AAF?>AA1>FGGGGGGGBFCBCGHAAGGGHFHFHHGHGHFHFFFEEG/BFFGBFHEGHAFDFHHHHG/EEEHFGEEB>F0GCG21FG@FGHBEGH11B0GC>GEGEFBHFFGFG?EGFGGHHHBGHHFHHHGGCCCGFHEC?CFGGG
@M02034:409:000000000-BFKT7:1:2106:24703:15520 1:N:0:28
AAAGTCGAGGTGCCTAAAGTGGCAACCCAGACTTGTAGTACGGTTGGTGGTGTAGAGCTTCCTGTAGCCGCATGGCGTTCGTACTTAAATATGGAACTAACCATTCCAATTTTCGCTGTCTCTTATACACATCTCCGAGCCCACGAGACT
+
AABBADBBBBCCGGGGGGGGGGGHHGHGGHGGHHHHHHHD5EEHGGE211ECADG5DEG35FFGG5DAAEE@ED?1E?EFEEBGGFHGEFHDFG3BGHHF3B3B3BF?4D3FGDEEGGEHFHFB33BFGGHHGFD2?<BBD/FF@ACADF
@M02034:409:000000000-BFKT7:1:2106:13160:15522 1:N:0:28
AAAGTCGAGGTGCCTAAAGTGGCAACCCAGACTGCTCATAATGTTGGTGGTGTAGAGCTTCCTGTAGCCGCATGGCGTTCGTACTTAAATATGGAACTAACCATTCCAATTTTCGCTGTCTCTTATACACATCTCCGAGCCCACGAGACT
+
CCCCCFCCCCABGGGGGGGFGGGHHHHGGHHGHGFHHHHHHFHHHHGGFGFFHHHGHHHHHHHHHHHHHGGGGGHHGGGGGGHHHHHFHHGHHHFGHHHHHHHGHHFHFGHHHHGGGGGHHGHHHHHHHHHHHHHFDFCGGGHGGGGGGH
@M02034:409:000000000-BFKT7:1:2106:16707:15529 1:N:0:28
AAAGTCGAGGTGCCTAAAGTGGCAACCCAGACTGGGAATTCGGTTGGTGGTGTAGAGCTTCCTGTAGCCGCATGGCGTTCGTACTTAAATATGGAACTAACCATTCCAATTTTCGCTGTCTCTTATACACATCTCCGAGCCCACGAGACT
+
CBCBCFCBBBAAGGGGGGGGGGGGHHHGGHHGHHHGHHHHHGHGGGGGGGGFHHHHHHHHHHHHHHHHHGGGGGHFGGGGGEGHHHHGHHGHHGDGHHGHHHHHHHFFHHHHHGGGGGGHHHHHHHGHGHHHHHEGG@DCGGHGGGGGGG
@M02034:409:000000000-BFKT7:1:2106:1892:15529 1:N:0:28
AAAGTCGAGGTGCCTAAAGTGGCAACCCAGACTAATAATAAGGTTGGTGGTGTAGAGCTTCCTGTAGCCGCATGGCGTTCGTACTTAAATATGGAACTAACCATTCCAATTTTCGCTGTCTCTTATACACATCTCCGAGCCCACGAGACT
+
AABCCFBBBCBBFGGGGGGGGBFHHHHGGHHGHHBG5555BADGGHFGGGGFHGHBFHGHFHHHHHHGFGGFFGHFFAEFFE2GHHHGFGGGFH3FGHGHG?EHFFHHGHHHGBEGGGEFGHHHHHBHHFFBGHHHFCGGFFHGGGGFGF
@M02034:409:000000000-BFKT7:1:2106:24885:15536 1:N:0:28
AAAGTCGAGGTGCCTAAAGTGGCAACCCAGAGTGTTGGTGGTGTATCGCTTCCTGTAGCCGCATGGCGTTCGTACTTAAATATGGAACTAACCATTCCAATTTTCGCTGTCTCTTATACACATCTCCGAGCCCACGAGACTCCTGAGCAT
+
CCCCCFBBCCCCGGGGGGGGGGGHHHHGGHGHFGGHHHGGGGGHGHHGGHHGFHHHHHHHGGEEGHFFGGGGEBGGHHFGHHHHGBGGHFFHHHHHGGHHHGHHHGFGGGHHHHHHHHHFHHGGGFDGCDCGEHGCC@ADHHHHHFFHHG
@M02034:409:000000000-BFKT7:1:2106:23842:15545 1:N:0:28
AAAGTCGAGGTGCCTAAAGTGGCAACCCAGACTTCGCAGTGTGTTGGTGGTGTAGAGCTTCCTGTAGCCGCATGGCGTTCGTACTTAAATATGGAACTAACCATTCCAATTTTCGCTGTCTCTTATACACATCTCCGAGCCCACGAGACT
+
CCCCCFBCCCBBGGGGGGGGGGGHHHHGGHHGHHHGGGGEGHHHHHHGGGGFHHHHFHHHHHHHHHHGHGGGGGHHGGGGGGHHHHHHHHHHHBFDFHGGGHEHHGGHHHHHHHGGGGGHGHHHHHFHFHHHGHHGD/CFDGHGGCGFGF
@M02034:409:000000000-BFKT7:1:2106:18409:15552 1:N:0:28
AAAGTCGAGGTGCCTAAAGTGGCAACCCAGACTGGTTCGGGGGTTGGTGGTGTAGAGCTTCCTGTAGCCGCATGGCGTTCGTACTTAAATATGGAACTAACCATTCCAATTTTCGCTGTCTCTTATACACATCTCCGAGCCCACGAGACT
+
BAABBFA>>D>AGGGGGFGGGFGFHDGGGHHFFGHFGBEG?EGAEGC?FE>?B3F3FFGFD3GHGGHHHEE/?EHCEEEAE?2?GGDDGFDFGF2?FFGHHFEGFHHEHGGHGFDDC??FFB?F?<?D<<GFHHGGA-<<@EHGC-CADH
@M02034:409:000000000-BFKT7:1:2106:8321:15561 1:N:0:28
AAAGTCGAGGTGCCTAAAGTGGCAACCCAGACTGGGGGGGTGTTGGTGGTGTAGAGCTTCCTGTAGCCGCATGGCGTTCGTACTTAAATATGGAACTAACCATTCCAATTTTCGCTGTCTCTTATACACATCTCCGAGCCCACGAGACTC
+
A3AAAFAA?DAABFFGGGGFBGGG4FGE2C2FHGHHGGGCDGGDH.CE?.;EFGGGBFF0CFG;FFFGGGAGDG;@;;.AA;EAFF9B/BBFFFBFFFBBFFFBFFBBFFBFFFDFFDBFFFFBFFBFFBFFFF9ABFF@AFEDBFFDFF
@M02034:409:000000000-BFKT7:1:2106:1735:15568 1:N:0:28
AAAGTCGAGGTGCCTAAAGTGGCAACCCAGACTAATAAGCCGGTTGGTGGTGTAGAGCTTCCTGTAGCCGCATGGCGTTCGTACTTAAATATGGAACTAACCATTCCAATTTTCGCTGTCTCTTATACACATCTCCGAGCCCACGAGAC
+
A?AAADAAD11A1BG1B1BAGGGFHHHGGHHGHCHHHHGGF??EECGEGGCFGBGFHBEFGFHHHFHHFEEEEEGAEFG/>EGGGHFFGDFDD111FGBFEGBFGGHEGGFFHEEGGGGFGFFFDF2D2F1BBDDGC<//@GEGCG/<E
@M02034:409:000000000-BFKT7:1:2106:11692:15579 1:N:0:28
AAAGTCGAGGTGCCTAAAGTGGCAACCCAGACTAATGGTCAGGTTGGTGGTGTAGAGCTTCCTGTAGCCGCATGGCGTTCGTACTTAAATATGGAACTAACCATTCCAATTTTCGCTGTCTCTTATACACATCTCCGAGCCCACGAGACT
+
AAAABFBBDDABGGGGGGGGGGGFHHHGGHHGHHHGHFGHHHHGGFEBFEBFEHHFEFHGHFHGFGGFHGGGGGHHGGGGGEGEHHHFHHHFHGGGFFFFFGHHGHGFDGHHHGGDEGGGHHHHBHFHHHHHFHFHGCGGGFHGGCGDDH
@M02034:409:000000000-BFKT7:1:2106:29047:15581 1:N:0:28
AAAGTCGAGGTGCCTAAAGTGGCAACCCAGACTAAGAATCAGGTTGGTGGTGTAGAGCTTCCTGTAGCAGCATGGCGTTCGTACTTAAATATGGAACTAACCATTCCAATTTTCGCTGTCTCTTATACACATCTCCGAG
+
>>>>>@AA1D>?ABFGGGGFFA00AFG0AA00FAFGGHGF1BF1F0EGFGAFFFHEGHFHFGGFB2FD2B0BGGHGG/EFEE>F>DGGHHFGFF11GHGHHHFGFHFGHFGHHGEAEGE1FGGHFGF2BCFH<B>FE/<
@M02034:409:000000000-BFKT7:1:2106:21729:15585 1:N:0:28
AAAGTCGAGGTGCCTAAAGTGGCAACCCAGACTTCGAAGGCGGTTGGTGGTGTAGAGCTTCCTGTAGCCGCATGGCGTTCGTACTTAAATATGGAACTAACCATTCCAATTTTCGCTGTCTCTTATACACATCTCCGAGCCCACGAGACT
+
CCCCCFBBCCCCGGGGGGGGGGGHHHHGGHHGHHHGHHGDHGGGGGGFFGEFHHHHHHHHHHHHHHHHHGGGGGHHGGGGGGFHHHHGHHHHHHHHHHGGHHHHHHGHHHHHHHGGGGGHHHHHHHHHFHFHHHFHG/CFGGHGGGCAA<
@M02034:409:000000000-BFKT7:1:2106:14628:15585 1:N:0:28
AAAGTCGAGGTGCCTAAAGTGGCAACCCAGACTAATACTCAGGTTGGTGGTGTAGAGCTTCCTGTAGCCGCATGGCGTTCGTACTTAAATATGGAACTAACCATTCCAATTTTCGCTG
+
CDDDCFCCCCABGGGGGGGGGGGHHHHGGHEGHBB555FFDBGGHHEGECGGCFGBFEDC5FGFG5FDDEGEGGHF@EEEFEEGFGHGGHHGHH33BFHGF03B?BGEDFGHE4E/EE
@M02034:409:000000000-BFKT7:1:2106:22675:15587 1:N:0:28
AAAGTCGAGGTGCCTAAAGTGGCAACCCAGACTCAGAAGAATGTTGGTGGTGTAGAGCTTCCTGTAGCCGCATGGCGTTCGTACTTAAATATGGAACTAACCATTCCAATTTTCGCTGTCTCTTATACACATCTCCGAGCCCACGAGACT
+
BABCBFCBBCABGGGGGGGGGGGHHHHGGHHGHHHHHHHHHHHHHHHFGGGFHHHHHHGHHHHHHHHHHGGGGGHHGGGGGFGHHHHHHHGHHHHHFHHHHGHHHHHHHHHHHHGGGGGHHHHHHHGHGHEGHHHHGCGGGGHGGGGGGH
@M02034:409:000000000-BFKT7:1:2106:23296:15595 1:N:0:28
AAAGTCGAGGTGCCTAAAGTGGCAACCCAGACTGCTGCGCAGGTTGGTGGTGTAGAGCTTCCTGTAGCCGCATGGCGTTCGTACTTAAATATGGAACTAACCATTCCAATTTTCGCTGTCTCTTATACACATCTCCGAGCCCACGAGACT
+
CCCCCFCCCCABGGGGGGGGGGGHHHHGGHHGHH35FAE22AEHHHGGGGGGFHHHHHHHHGHHHHHHGGGGGGHHGGGGGGHHHHFGHHHHHHHHGHHHHHHHHHHHHHHHHHGGGGGEHHHHHHHHFHHHHHGHG@DFGGHGGFGGGF
@M02034:409:000000000-BFKT7:1:2106:23314:15600 1:N:0:28
AAAGTCGAGGTGCCTAAAGTGGCAACCCAGACTGCTGGGCAGGTTGGTGGTGTAGAGCTTCCTGTAGCCGCATGGCGTTCGTACTTAACTATGGAACTAACCATTCCAATTTTCGCTGTCTCTTATACACATCT
+
A?AB3BA?D@AAGGGGGGCFFBFGFHEEGHFEGH3FE3BA2BE2BEEEFGGFHEFHFBGEEGFGFGHHGFG>EEGFEEGGCDHAGHFH3B4GFHB@FGFFFGBGF44BGHHHGB@E/EFFHBFGDFF33FGHFG
@M02034:409:000000000-BFKT7:1:2106:25126:15605 1:N:0:28
AAAGTCGAGGTGCCTAAAGTGGCAACCCAGACTCCGAATTCGGTTGGTGGTGTAGAGCTTCCTGTAGCCGCATGGCGTTCGTACTTAAATATGGAACTAACCATTCCAATTTTCGCTGTCTCTTATACACATCTCCGAGCCCACGAGACT
+
BBCBBFBCCCCCGGGGGGGGGGGHHHHGDHHGHHHGGGGHHGHGGGGGGGEFHHHHHHHHHHHHHHHHGGGGGGHHGGGGGGFHHHGGHHHHHHFFHHHGHHFHHHFHFHHHHHGGGGGHHHHHHHHHHHHHGHHHG?CCGGHF@FGGGG
@M02034:409:000000000-BFKT7:1:2106:12318:15605 1:N:0:28
AAAGTCGAGGTGCCTAAAGTGGCAACCCAGACTCATAAGAATGTTGGTGGTGTAGAGCTTCCTGTAGCCGCATGGCGTTCGTACTTAAATATGGAACTAACCATTCCAATTTTCGCTGTCTCTTATACACATCTCCGAGCCCACGAGACT
+
CCCCBFCB@BAAGGGGGGGFGGGHHHHGGHHGHGHGHHHHBGHHHHHFGGEFHFHFGFHHHGHHHHHHHGGGGGHGGGGGGGHHHHFHHHFFHH3FFFHHHHGHGHHHHGGHHGGFGGFFHGHHGHHHHHFGFHFBFFGGGGHGGCGGGH
@M02034:409:000000000-BFKT7:1:2106:28354:15609 1:N:0:28
AAAGTCAAGGTGCCTAAAGTGGCAACCCAGACTCATAAGTCGGTTGGTGGTGTAGAGCTTCCTGTAGCCGCATGGCGTTCGTACTTAAATATGGAACTAACCATTCCAATTTTCGCTGTCTCTTATACACATCTCCGAGCCCACGAGACT
+
BBBBBFBF@FBFGFGGGGGGGGGFFFHGGHHGHHHHHHHHHGEGGGCAF?AFGFFFGGGGFFGHGHFHHEECGEH1EEEFF?EHHHGHHGDHHH3FGFFHBCGGHHHFHFEHH?E/EEEEGFGGFGDFGFHHHHFBC/>@GGHGGGGGGD
@M02034:409:000000000-BFKT7:1:2106:11930:15623 1:N:0:28
AAAGTCGAGGTGCCTAAAGTGGCAACCCAGACTAGTAAGCAGGTTGGTGGTGTAGAGCTTCCTGTAGCCGCATGGCGTTCGTACTTAAATATGGAACTAACCATTCCAATTTTCGCTGTCTCTTATACACATCTCCGAGCCCACGAGACT
+
BABBBFBBBBBBGGGGGGGFFCFHHHHGGHHGHHHHHHHHHHHHGHGEFGEFFFHHHHHGHHHHHHHHHGGGGGHFGGGGEGHHHHFHHHHFGEGHHHGFHHFHHHHHFGHHHGFGGGFFHHHHHHHHHHEHHHHHGGGGGGHGGGGGGH
@M02034:409:000000000-BFKT7:1:2106:10693:15627 1:N:0:28
AAAGTCGAGGTGCCTAAAGTGGCAACCCAGACTAAGAATAATGTTGGTGGTGTAGAGCTTCCTGTAGCCGCATGGCGTTCGTACTTAAATATGGAACTAACCATTCCAATTTTCGCTGTCTCTTATACACATCTCCGAGCCCACGAGACT
+
A?AB>DAADDABGGGGGGGFDGFGHGGGGHHGHHHHHHHHFFHDFBGEEGEFGGHHG5GFFFGFBFGDDEEEFE1BEEFGCFFHGHHHFFGHHHFBBEBCBF3FGBBEFGHGHHGEGGGHHFHHGHBFDGDBFGBGDCGGGGGG?FGDGH
@M02034:409:000000000-BFKT7:1:2106:13623:15629 1:N:0:28
AAAGTCGAGGTGCCTAAAGTGGCAACCCAGACTCAGCCGACTGTTGGTGGTGTAGAGCTTCCTGTAGCCGCATGGCGTTCGTACTTAAATATGGAACTAACCATTCCAATTTTCGCTGTCTCTTATACACATCTCCGAGCCCACGAGACT
+
BBBBBFBABBBAGGGGGGGFFGGFGHHGGHHGHGHHBHG?EFGHHHHAFFEFEFHFHFFHBFHGEDGHHFGFGGHHGGGGGG2GGHEDHHGHGHFGBGBEGABGHHE4GGHHH4EEGAF?D3FGGGFHDG2FFF@<</<BFACFC/??DG
@M02034:409:000000000-BFKT7:1:2106:6013:15634 1:N:0:28
AAAGTCGAGGTGCCTAAAGTGGCAACCCAGACTGATAAGAGTGTTGGTGGTGTAGAGCTTCCTGTAGCCGCATGGCGTTCGTACTTAAATATGGAACTAACCATTCCAATTTTCGCTGTCTCTTATACACATCTCCGAGCCCACGAGACT
+
AAAA>D>AD1>AGGGBGFGGGGCHE0AEGHHGFHGHHFHDFHHHHHHEFFFGFFGFHHHHHHHFFHHHFEGGGGHFCEGGGGHHHFHHHHFFHBDB1GGH1GGF>FGGHFFGHGGEFGEDGHGHBGHHFGHHGHDDC//B?FEGGCCCGE
@M02034:409:000000000-BFKT7:1:2106:3672:15635 1:N:0:28
AAAGTCGAGGTGCCTAAAGTGGCAACCCAGACTGTGACGAATGTTGGTGGTGTAGAGCTTCCTGTAGCCGCATGGCGTTCGTACTTAAATATGGAACTAACCATTCCAATTTTCGCTGTCTCTTATACACATCTCCGAGCCCACGAGACT
+
BBBBBFABCCBBGGGGGGGGGGGHHHHGGHHGHGHHGHGGFGGGHHHGGGGFHHHHHHHHHGHHHHHHHGGGGGHHGGGGGGHHHHFGHGGHHHGHHHHHHHGHGHGHHHHHHHGGGGGHHHHHHHGHFHHHHHHHFGGCGGGGGGGGGF
@M02034:409:000000000-BFKT7:1:2106:18874:15635 1:N:0:28
AAAGTCGAGGTGCCTAAAGTGGCAACCCAGACTCAGGCGCAGGTTGGTGGTGTAGAGCTTCCTGTAGCCGCATGGCGTTCGTACTTAAATATGGAACTAACCATTCCAATTTTCGCTGTCTCTTTATACACATCTCCGAGCCCACGAGAC
+
AAAA>DAABDABGGGGGGGGGGFHHEGEGHHGHHHHHHGGGGFFGHGEFEEFGHHGHHHHHGHHHHHHHGGGGGHHGGGGGEGGGHHHHHFHHHFHHHHGGHHGHHGFHHHHHGGGGGGGHHHHHGHHEFHHHGFFGGFFCGGHGGGGGC
@M02034:409:000000000-BFKT7:1:2106:12636:15648 1:N:0:28
AAAGTCGAGGTGCCTAAAGTGGCAACCCAGACTCAGAATAATGTTGGTGGTCTAGAGCTTCCTGTAGCCGCATGGCGTTCGTACTTAAATATGGAACTAATCTTTTCAATTTTCGCTGTCTCTTATACACATCTCCGAGC
+
AABBADBA?D>>FGF5ED4AEGGGHHHGGGHGCG3B3FHF5DFFAFEECEE3B5D535B35BB555DAAEE0EE11>BE11E?1?GH33BB4@@33FF3B4@4BE4B4FF4F44EDEA/34BF4?FEGF3G31FFDD//<
@M02034:409:000000000-BFKT7:1:2106:10632:15649 1:N:0:28
AAAGTCGAGGTGCCTAAAGTGGCAACCCAGACTAGTAAGCCTGTTGGTGGTGTAGAGCTTCCTGTAGCCGCATGGCGTTCGTACTTAAATATGGAACTAACCATTCCAATTTTCGCTGTCTCTTATACACATCTCCGAGCCCACGAGACT
+
BCBBAFBBBCBCGGGGGGGGGGGHHHHGGHHGHHGHHHHGHHHHHHHGFGEGGHHHHHHHHHHGGHHHHGGGGGHHGGGGGGHHHHHHHHHHHHDFFHFFHHFGHHFHHHHHHHGGGGGHHGHHHHEGEGFGFHFGGCCGCGHGGGGGFG
@M02034:409:000000000-BFKT7:1:2106:17607:15649 1:N:0:28
AAAGTCGAGGTGCCTAAAGTGGCAACCCAGACTTGTTCGGATGTTGGTGGTGTAGAGCTTCCTGTAGCCGCATGGCGTTCGTACTTAAATATGGAACTAACCATTCCAATTTTCGCTGTCTCTTATACACATCTCCGAGCCCACGAGACT
+
BBBBBFBBBBABGGFGGGGGGGGHHHHGGHHGHHHHHHFGEEGHHHHEFGEFHFHEHBHHHHHHGHHHHGGGGGHHGGFGGGHHHHHHGHHGGFDGHHHHHGGHGHEFFHHHHHGFGGGHHFHHHGHHFGHHHHFHD<DCGGHGGG?FGH
@M02034:409:000000000-BFKT7:1:2106:27396:15649 1:N:0:28
AAAGTCGAGGTGCCTAAAGTGGCAACCCAGACTGTTTGT
+
BBBBBFAABBAAGGGGFGGGGGGHHHHGGHHGHH3GAGH
@M02034:409:000000000-BFKT7:1:2106:4044:15651 1:N:0:28
AAAGTCGAGGTGCCTAAAGTGGCAACCCAGACTGGGAATCAGGTTGGTGGTGTAGAGCTTCCTGGAGCCGCATGGCGTTCGTACTTAAATATGGTACTAACCATTCCAATTTTCGCTGTCTCTTATACACATCTCCGAGC
+
AAAABFBBBBABGGGGGGGGGGGHHHHGGHHGHGHHCCGFAGHHFFCEEEEGGAG5EEEG5GHH3BBEFEE0E>FEFEEE?12?GHGFHHHHGE4@F4FGF?3BEFF4BBFGF4>AED?3B4B?D3GBD2FGHFHBA//B
@M02034:409:000000000-BFKT7:1:2106:18920:15651 1:N:0:28
AAAGTCGAGGTGCCTAAAGTGGCAACCCAGACTCAGGCGCATGTTGGTGGTGTAGAGCTTCCTGTAGCCGCATGGCGTTCGTACTTAAATATGGAACTAACCATTCCAATTTTCGCTGTCTCTTATACACATCTCCGAGCCCACGAGACT
+
A3ABBFBBBBAAGGGGGGGGGGGGHHHGGHHGHHHHGHGGGGGHHHHFGGGFHHHHHHHHHHHHHHHHHGGGGGHHGGGGGFFHHHHHHHHHHGFHFHHHFHHHHHFGHGHHHGGGGGGHHGGHGHHHHFHHHHHHF@GGGGHGGFGDDH
@M02034:409:000000000-BFKT7:1:2106:24129:15653 1:N:0:28
AAAGTCGAGGTGCCTAAAGTGGCAACCCAGACTGTTCCTAGGGTTGGTGGTGTAGAGCTTCCTGTAGCCGCATGGCGTTCGTACTTAAATATGGAACTAACCATTCCAATTTTCGCTGTCTCTTATACACATCTCCGAGCCCACGAGACT
+
AABBAFBADDA4FGGBGFGFGGGGHHHGGHHGHHHHHHHHHHGFHGGEFGEGHGHHHEFGFHFHHHHGHGGGGGHHGGGGGGGHHHHHHHFGHGFGGFFHFFFFHGFHHHGHHGEGGGDBGGGHBGGDFHHHGG?FE/@@CEGFGGC<AD
@M02034:409:000000000-BFKT7:1:2106:21483:15655 1:N:0:28
AAAGTCGAGGTGCCTAAAGTGGCAACCCAGACTGCTGGTCTGGTTGGTGGTGCAGAGCTTGCTGTAGCCGCATGGCGTTCGTACTTAAATATGGAACTAACCATTCCAATTTTCGCTGTCTCTTATACACATCTC
+
AAAAAF1ADD1AFGFGGGGGGGGHCHHGGHHGFG01FGFB2F0B1A/EFGG/1BF1BF1F0BF11AA2BBEEEEGG@A>??E0/?EG11B@2@B11BFGFB>1F1>B22BFBGG/AEEEED2F21B2BB1D<CFG
@M02034:409:000000000-BFKT7:1:2106:8708:15661 1:N:0:28
AAAGTCGAGGTGCCTAAAGTGGCAACCCAGACTGTGGGTGGTGTTGGTGTTGTAGAGGTTGCTGTAGC
+
CCCCCFBBCCABGGGGGGGGGGGHHHHGGHHGHHA5FEEF22BG1AAB1ABAB5F552BB2B35D555
@M02034:409:000000000-BFKT7:1:2106:27388:15665 1:N:0:28
AAAGTCGAGGTGCCTAAAGTGGCAACCCAGACTGGTTGTGGGGTTGGTGGTGTAGAGCTTCCTGTAGCCGCATGGCGTTCGTACTTAAATATGGAACTAACCATTCCAATTTTCGCTGTCTCTTATACACATCTCCGAGCCCACGAGACT
+
BBBBBFBBDB>AGGGGFGGGGGGHHHHGGHGGHHHHHGEFGGGGEEGEFGFFGHFHHHHHHHHHHHHHHGGGGFHHGGGGGGHHHHGHFHHHHHHHGHFGHHHHHHHGHHHHHHGGGGGFFFHFHHGGFHHGHHGHD@DCGGHGGGGGGG
@M02034:409:000000000-BFKT7:1:2106:24125:15670 1:N:0:28
AAAGTCGAGGTGCCTAAAGTGGCAACCCAGACTGTTCCTAGGGTTGGTGGTGTAGAGCTTCCTGTAGCCGCATGGCGTTCGTACTTAAATATGGAACTAACCATTCCAATTTTCGCTGTCTCTTATACACATCTCCGAGCCCACGAGACT
+
BBBBAFBBB?ABGGGFGGGFGFGHHHHGGHHGHHHGFHHHHHGBGFEEFGEFGFHGHHHHHHHHHHEHHGFGGGHGGEGGGGBGFGHFHFFFGHGHHHGBGHHGHHGHHHHHHHGGGDGGFFHHFHHHFGHGGHFBEDGCCFHFCGFGGH
@M02034:409:000000000-BFKT7:1:2106:3564:15687 1:N:0:28
AAAGTCGAGGTGCCTAAAGTGGCAACCCAGACTAGTAATAATGTTGGTGGTGTAGAGCTTCCTGTAGCCGCATGGCGTTCGTACTTAAATATGGAACTAACCATTCCAATTTTCGCTGTCTCTTATACACATCTCCGAGCCCACGAGACT
+
CCBBCFCCBDAAGGGGGGGGGGGHGHHGGGAEGGBHHHHHDGGGHGHGGGGGCFGBFHHHFHHHFFHFHFGCGGHAEEGEGGFHHHFHHHBGHHDBGGGFGFFHHGGFHHHHHHGGGGGFHHHHHH?BFHHFGHHFD<DGGGFEFB/</?
@M02034:409:000000000-BFKT7:1:2106:18036:15687 1:N:0:28
AAAGTCGAGGTGCCTAAAGTGGCAACCCAGACTGTTCGTGGTGTACTGCTTCCTGTAGCCGCATGGCGTTCGTACTTAAATATGGAACTAACCATTCCAATTTTCGCTGTCTCTTATACACATCTCCGAGCCCACGAGACTCCTGAGCAT
+
CCABBFCBDBABGGGGGGGFGGGHGHHGGHFGHHHHHGGGGHGHHHHHHHHHHHHHHHHGGGEFGHHGGGGFFGHHHHHHHHHHHGHHHHHHHHHHHFFFHHHHHGGGGGFHHHHHHGGFHHGGHHHGGGGGGHGD@DDDGHHHHGHHHG
@M02034:409:000000000-BFKT7:1:2106:29298:15688 1:N:0:28
AAAGTCGAGGTGCCTAAAGTGGCAACCCAGACTACTCAGGCGGTTGGTGGTGTAGAGCTTCCTGTAGCCGCATGGCGTTCGTACTTAAATATGGAACTAACCATTCCAATTTTCGCTGTCTCTTATACACATCTCCGAGCCCACGAGACT
+
BBBCAFBABBBCGGGGFGGGGGGHHHHGGDHGGHHHFHHHBFGEEEGEFGEFFFHFDDGHGGHG@FGFFEFCGGGEEGGGFFHHHHHGGHFFHHB3FGFF?G3GGDBFFHHHHGB?EDBBHGFHGHGDBCGHFGFGE@FCGGHE@-<CDF
@M02034:409:000000000-BFKT7:1:2106:8198:15690 1:N:0:28
AAAGTCGAGGTGCCTAAAGTGGCAACCCAGACTTCGTCGCCTGTTGGTGGTGTAGAGCTTCCTGTAGCCGCATGGCGTTCGTACTTAAATATGGAACTAACCATTCCAATTTTCGCTGTCTCTTATACACATCTCCGAGCCCACGAGACT
+
BABBBFBBBBBBGGGGGGGGGEGHHHHGGHHGHHHGHGGGGGHHHHHGGGEFHHHHHHGHHHHHGHHHHGGGGGHHGGGGGGHHHHHHHHHHHHFHGHGHHHGHHHHHHHHHHHGGGGGGHHHHHHGHHHGHHHGHGGCFGGHGGGGGGF
@M02034:409:000000000-BFKT7:1:2106:18054:15694 1:N:0:28
AAAGTCGAGTTGCCTAAAGTGGCAACCCAGACTGTTCGTGGTGTACTGCTTCCTGTAGCCGCATGGCGTTCGTACTTAAATATGGAACTAACCATTCCAATTTTCGCTGTGTCTTATACACATCT
+
A?AA1BA>D1>BGGGCEB1ABBBFCBAECEHCHFGFHGGFGEFAF22BFBFHEEABBG2BEEAEAFAAEEFF?FCFGHF@FFHGGFFFH1FGFGHH@222BGHH2E??>?0BBGFFGF22FFF1B
@M02034:409:000000000-BFKT7:1:2106:20208:15698 1:N:0:28
AAAGTCGAGGTGCCTAAAGTGGCAACCCAGACTACGACTCAGGTTGGTGGTGTAGAGCTTCCTGTAGCCGCATGGCGTTCGTACTTAAATATGGAACTAACCATTCCAATTTTCGCTGTCTCTTATACACATCTCCGAGCCCACGAGACT
+
CCCCCFBCCBCCGGGGGGGGGFGHHHHGGHHGHBAE2AFGHHHHGHGGGGFFEHHHHHHHHHHHHHHHHGGGGGHHGGGGGGGHHHHHHHHHHHHHGHHHHHHHHHHHHHHHHFGGGGGHHHHHFHFHHHGHHHHHGCGGGGHGGGGGGD
@M02034:409:000000000-BFKT7:1:2106:22234:15703 1:N:0:28
AAAGTCGAGGTGCCTAAAGTGGCAACCCAGACTATTGGTGGTGTACGTCTTCCTGTAGCCGCATGGCGTTCGTACTTAAATATGGAACTAACCATTCCAATTTTCGCTGTCTCTTATACACATCTCCGAGCCCACGAGACTCCTGAGCAT
+
BABBBFBBBBAAGGGGGGGGGGGHHHHGGHHGHHGHHHHGGFGHGHHHHHGHHHHHHHFHGECEGHGGGGGGEGGHHHHHHHHHHFFHGHHHHHFHHHHHHHHHHGEGGGGHHHHFHHHHHGGFHHDDCGGGGHGDCGDDHHHHFHHHF?
@M02034:409:000000000-BFKT7:1:2106:16763:15706 1:N:0:28
AAAGTCGAGGTGCCTAAAGTGGCAACCCAGACTATTAGTAGTGTTGGTGGTGTAGAGCTTCCTGTAGCCGCATGGCGTTCGTACTTAAATATGGAACTAACCATTCCAATTTTCGCTGTCTCTTATACACATCTCCGAGCCCACGAGACT
+
BBBBBFBBBBBBGGGGGGGGGGGHHGHGGHHGHHHHHHHHHHHHHHHEEEEFHHHHHGHHHHHFEFFHHGG?EGHHGGGGGEFHHHFFFHGHHHFFHHFBFGHGFFGFGGHHHEEGGFFHHHHGFHGDGHHGHHHHG?D/CGHG?FGGGH
@M02034:409:000000000-BFKT7:1:2106:6348:15706 1:N:0:28
AAAGTCGAGGTGCCTAAAGTGGCAACCCAGACTCAGACGTCTGTTGGTGGTGTAGAGCTTCCTGTAGCCGCATGGCGTTCGTACTTAAATATGGAACTAACCATTCCAATTTTCGCTGTCTCTTATACACATCTCCGAGCCCACGAGAC
+
BBBBBFBBBBAAGGGGGGGGGGGHHHHGGHHGHGHEFHGGEHGHHGHGGGEFHHHGGHHHHHHHHHHHHGGGGGHHGGGGGGFEHHHHHHBFGHGGHHHHHHHHHHHHBFGHHFGGGGEEHFHHGH?HGHHHHHFHD>DFGGHGG@@/C
@M02034:409:000000000-BFKT7:1:2106:29285:15707 1:N:0:28
AAAGTCGAGGTGCCTAAAGTGGCAACCCAGACTACTCAGGCGGTTGGTGGTGTAGAGCTTCCTGTAGCCGCATGGCGTTCGTACTTAAATATGGAACTAACCATTCCAATTTTCGCTGTCTCTTATACACATCTCCGAGCCCACGAGA
+
BABBBFCBBCBCGGGGGGGGGGGHHHHGGHHGHHHHFHFBGAG0EECEE?EBGFH55FGGGGHFHGHHHGGGGEHFG?E1E1B?GGFBDGBGGH3?EFBFHHGFGGHFBGGHHHGGGDGHHHHFFFD>GGH22FDDE//ADF/C@C-<
@M02034:409:000000000-BFKT7:1:2106:6080:15709 1:N:0:28
AAAGTCGAGGTGCCTAAAGTGGCAACCCAGACTAAGACGAATGTTGGTGGTGTAGAGGTCGCTGTAGCCGCATGGCGTT
+
BBBBBF@BDBBBGGGGGGGGGGGHHHHGGHGG333A3BAEE2GF5FA211B113D552A20AA115D53>E0BEA1/?>
@M02034:409:000000000-BFKT7:1:2106:10492:15712 1:N:0:28
AAAGTCGAGGTGCCTAAAGTGGCAACCCAGACTGCTAATCATGTTGGTGGTGTAGAGCTTCCTGTAGCCGCATGGCGTTCGTACTTAAATATGGAACTAACCATTCCAATTTTCGCTGTCTCTTATACACATCTCC
+
AAA>AD3ADDABGGGFFGFD5BFGHEHGGGHGB3GFGHGF5D5DGFHGFGAAFGGGFFHHFGFGGFGHHGGGGFFHGDEEGE2FGHHFEGGHG3B3@CFFHFGHHBGFGFGFHFEGGDE3FFEGDDFEGFGHHGGH
@M02034:409:000000000-BFKT7:1:2106:22427:15715 1:N:0:28
AAAGTCGAGGTGCCTAAAGTGGCAACCCAGACTACTCAGCTGGTTGGTGGTGTAGAGCTTCCTGTAGCCGCATGGCGTTCGTACTTAAATATGGAACTAACCATTCCAATTTTCGCTGTCTCTTATACACATCTCCGAGCCCACGAGACT
+
BBBBBFBCCCABGGGGGGGGGGGHHHHGGHHGHHHHHHHHHHHHHGGGFGGGHHHHHHHHHHHHHHHHHGGGGGHHGGGGGGHGHHFHHHHHHHGHHHHHHHHHHHHHHHHHHHGGGGGGGHHHHHHHHEHHHHHHG@GGGGHGGGGGGH
@M02034:409:000000000-BFKT7:1:2106:10764:15716 1:N:0:28
AAAGTCGAGGTGCCTAAAGTGGCAACCCAGACTGGTGGTGGGGTTGGTGGTGTAGAGCTTCCTGTAGCCGCATGGCGTTCGTACTTAAATATGGAACTAACCATTCCAATTTTCGCTGTCTCTTATACACATCTCCGAGCCCACGAGACT
+
BBBCBFBBCCAAGGGGGGGGGGGHHHHGGHHGHHHHHGGGGGGGGGGGGGEFHHHHHHHHHHHHGHGHHGGGGGHGGEFGGGHHHHFHHH4GHFGHGHFHHHGHHHHHGHHHHHGGGGDFHGHHHHHHHHFHHHEHGCGGGGHGGGCFGF
@M02034:409:000000000-BFKT7:1:2106:6364:15721 1:N:0:28
AAAGTCGAGGTGCCTAAAGTGGCAACCCAGACTCAGACGACTGTTGGTGGTGTAGAGCTTCCTGTAGCCGCATGTCGTTCGTACTTAAATATGGAACTAACCATTCCAATTTTCGCTGTCTCTTATACACATCTCCGAGCCCACGA
+
AAAB>DA>A2>>FGGF4BFGFGFHHHFGDGHFHHGHH3A22BAB5BG1AAE11FGDDAGABBDFD5FB3EE0E?551BEE1?BGFFFF3BGHGF33BCB33B3BG?B?FHGFBGEGGDE3GFGFEFFEBBDGFG1BB//<BEGF@<
@M02034:409:000000000-BFKT7:1:2106:5955:15729 1:N:0:28
AAAGTCGAGGTGCCTAAAGTGGCAACCCAGCAGGTTGGTGGGACTCTTCCTGTAGCCGCATGGCGTTCGTACTTAAATATGGAACTAACCATTCCAATTTTCGCTGTCTCTTATACACATCTCCGAGCCCACGAGACTCCTGAGCATCTC
+
BBB?AFABBBABGGGGGGGGFGGHHHHGGG2FGHHHHGGGFGCFGHHHBFHHHHHFFEFCEEHHGGGGGGFHHHFDGGBFGHBGFGGGHF@GHHHHFFHHHHG?F?FHHHFHHGBFFBGHFHGDD/B@CFHGG/B??DGHHBFCFGBBGE
@M02034:409:000000000-BFKT7:1:2106:12864:15730 1:N:0:28
AAAGTCGAGGTGCCTAAAGTGGCAACCCAGACTGGGAAGGGTGTTGGTGGTGTAGAGCTTCCTGTAGCCGCATGGCGTTCGTACTTAAATATGGAACTAACCATTCCAATTTTCGCTGTCTCTTATACACATCTCCGAGCCCACGAGACT
+
CCCCCFAABBABGGGGGGGFGGGHFHHGGHHGHHHHGHGGGFFGFHHGGGEFGHHHHHHHHHHHHHHGGGGGGGHHGGGGGFHHHHHHHHHHHHFGFHGHGHHHHHHHGHHHHHGGGGGBHHHHHHHHHHHHGHHHF?DFGGHGGCGGGF
@M02034:409:000000000-BFKT7:1:2106:22232:15731 1:N:0:28
AAAGTCGAGGTGCCTAAAGTGGCAACCCAGACTCAGACGAATGTTGGTGGTGTAGAGCTTCCTGTAGCCGCATGGCGTTCGTACTTAAATATGGAACTAACCATTCCAATTTTCGCTGTCTCTTATACACATCTCCGAGCCCACGAGACT
+
BBBBAFABBBA4GGGGGGGGFGGGHHHGGHHGHHHHHHGGEGHFHGFEEFAFGHHGHHHHBHHHDGHHFGFGGGHHEGGGFEHHHHHHHHGHHGGGHHFFFHFGGFFFHHHHF?E/?E?FHFHH3FGHBGHHHH3DDCCB<EHGGGCGGB
@M02034:409:000000000-BFKT7:1:2106:7837:15731 1:N:0:28
AAAGTCGAGGTGCCTAAAGTGGCAACCCAGACTAAGAATAATGTTGGTGGTGTAGAGCTTCCTGTAGCCGCATGGCGTTCGTACTTAAATATGGAACTAACCATTCCAATTTTCGCTGTCTCTTATACACATCTCCGAGCCCACGAGACT
+
BBABAFBCCBABGGGGGGGGGGGHHHHGGHHGHHHHHHHHHGHHHHHEFGFGHHHHHHHHHHHGGHHHHGGGGGHGGGGGGGGHHHHHHHHHHHHGHHGHHHFHHHHHHHHHHHGGGGGHHGHHHHFFHHHHHHHFGCCCGGGGGCGGGF
@M02034:409:000000000-BFKT7:1:2106:14329:15732 1:N:0:28
AAAGTCGAGGTGCCTAAAGTGGCAACCCAGACTAAGGATAATGTTGGTGGTGTAGAGCTTCCTGTAGCCGCATGGCGTTCGTACTTAAATATGGAACTAACCATTCCAATTTTCGCTGTCTCTTATACACATCTCCGAGCCCACGAGACT
+
CCCBCFBCCCCCGGGGGGGFGGGHHHHGGHHGHH3A3FFH3FGHHHHGFGEFGHHHHHHHGHHHHHHHHGGGGGHHGGGGGGHHHHHHHHHHHHFGGHGHHHGHHHHHHHHHHHGGGGGHHHHHGHGHGGGHFHHHGGGGGGHGGGGGG=
@M02034:409:000000000-BFKT7:1:2106:12882:15735 1:N:0:28
AAAGTCGAGGTGCCTAAAGTGGCAACCCAGACTGGGAAGGGTGTTGGTGGTGTAGAGCTTCCTGTAGCCGCATGGCGTTCGTACTTAAATATGGAACTAACCATTCCAATTTTCGCTGTCTCTTATACACATCTCCGAGCCCACGAGACT
+
AAAA>DAAADABGGGFGFGFFGGHHGHGEHHGHHAFGHGGGFFEEFEAFEEFFDGGGDG3FGFBFFG5FEGFGGHHGGGFGEGHFGFFGHHBGFGFFHEFF0FBGHFFFHHHHBEEFGEFHHHHHHGHGHEFGHDFECCCGGEFGGGGGH
@M02034:409:000000000-BFKT7:1:2106:20249:15736 1:N:0:28
AAAGTCGAGGTGCCTAAAGTGGCAACCCAGACTAATAAGAATGTTGGTGGTGTAGAGCTTCCTGTAGCCGCATGGCGTTCGTACTTAAATATGGAACTAACCATTCCAATTTTCGCTGTCTCTTATACACATCTCCGAGCCCACGAGACT
+
BBBBBFAAB?A?GGGG4GGGGGGHHHHGGFHGHHHGHH5BGFFGGFGEFGEFHEHHHHHGHGHHHGHHHGGGGGHHGGGGGGHHHHFHFGGHHHHHEHHHHHBG3GFG4FGHHGFGGGEFHHHHFHFFFHGBGHGGCCCCGGHGGFGG<?
@M02034:409:000000000-BFKT7:1:2106:10552:15748 1:N:0:28
AAAGTCGAGGTGCCTAAAGTGGCAACCCAGACTGATCCTGATGTTGGTGGTGTAGAGCTTCCTGTAGCCGCATGGCGTTCGTACTTAAATATGGAACTAACCATTCCAATTTTCGCTGTCTCTTATACACATCTCCGAGCCCACGAGACT
+
AAAABFABBBAAGGGGGGGGGGGFFGHFEHHGHHHHHHGHFGHGHHHEFEEFHFFFHGHHHHHHGHHHHEGCGGHGGGGGGEFHHHHGHGEHHHEFGHGHHHFGHHGFHHHHHHGGEGEFHHHHGHFGFFFHHHGHGFGGGFHGGGGDEH
@M02034:409:000000000-BFKT7:1:2106:11560:15751 1:N:0:28
AAAGTCGAGGTGCCTAAAGTGTCAACCCAGACTGTGGGGTCGGTTGGTGGTGTAGAGCTTCCTGTAGCCGCATGGCGTTCGTACTTAAATATGGAACTAACCATTCCAATTTTCGCTGTCTCTTATACACATCTCCGAGCCCACGAGACT
+
BABBBFAABB>>GGGGGGGGGGHHHHHGGHGGHHHHHGEGEECEEFFEFGEFGFHHHHHHHHHHGHHHHGGGGGHHGGGGGGCHHHH3FGHGFHFFHHGHHGGHHHHGBGHHHFGGGGGHHHHHGHBHFHFGHGHGG<CFGGHGGGGGGH
@M02034:409:000000000-BFKT7:1:2106:13114:15753 1:N:0:28
AAAGTCGAGGTGCCTAAAGTGGCAACCCAGACTCCGACGCATGTTGGGGGTGTAGAGCTTCCTGTAGCCGCATGGTGTTCGAAC
+
BCCCAFBBBCBAGGGGGGGGGGGHHHHGGHHGHGFE2AAAA11B5DA0A0E0>3D554BB3B3@B44@@?E/?E?33?/B?/0B
@M02034:409:000000000-BFKT7:1:2106:21437:15759 1:N:0:28
AAAGTCGAGGTGCCTAAAGTGGCAACCCAGACTGATCGGGGTGTTGGTGGTGTAGAGCTTCCTGTAGCCGCATGGCGTTCGTACTTAAATATGGAACTAACCATTCCAATTTTTGCTGTCTCTTATCCACATCTCCGAGCCCACGAGACT
+
AABBBF?A3DABGGGGGGFGGFFFHHHGGHHGHHBGFGGGGG?EEEGGGCEFAAGBFFHCBBFBG@@53>E@EGHAEEEGGGHHHHE3EGH44?33B3F?3?3BFGGBFGDGH4>GHGFGFBGBD33?BF22GFGDB>FGGFHG?D->EF
@M02034:409:000000000-BFKT7:1:2106:27022:15762 1:N:0:28
AAAGTCGAGGTGCCTAAAGTGGCAACCCAGACTACGGAGCGGGTTGGTGGTGTAGAGCTTCCTGTAGCCGCATGGCGTTCGTACTTAAATATGGAACTAACCATTCCAATTTTCGCTGTCTCTTATACACATCTCCGAGCCCACGAGACT
+
BBBBAFBADDABGGGGBGFFFGFHHHHGGHHGHHHGFFFGGGGEFGGBAE1FGHHHFGHHHHHGGHHHFEGGGGHFEGGGGGHHHHHFHHHHHGFHFHGEGHBGFGFHHGGHGFCCEFGDHFFGGHFHFFGFGG?BC@DC@FFGGGGGGE
@M02034:409:000000000-BFKT7:1:2106:24060:15764 1:N:0:28
AAAGTCGAGGTGCCTAAAGTGGCAACCCAGACTCAGAATCATGTTGGTGGTGTAGAGCTTCCTGTAGCCGCATGGCGTTCGTACTTAAATATGGAACTAACCATTCCAATTTTCGCTGTCTCTTATACACATCTCCGAGCCCACGAGACT
+
CCCBBFABBBBBGGGGGGGGGFGHHHHGGHHGHF3GFGBHB5DGGHHFEGFFGFHFHHHHHHHHHHFHHGGGGGHHGGGGGGHGHHHHHHHHHFFFHHHHHHGGHHHGHHHHHHGGGGGHHGHHHHHGBHHHHHGGGGCCGGAFC?DDDD
@M02034:409:000000000-BFKT7:1:2106:26525:15765 1:N:0:28
ACAGTCGAGGTGCCTAAAGTGGCAACCCAGACTAAGCAGGATGTTGGTGGTGTAGAGCTTCCTGTAGCCGCATGGCGTTCGTACTTAAATATGGAACTAACCATTCCAATTTTCGCTGTCTCTTATACACATCTCCGAGCCCACGAGACT
+
A3>AAFBBBBAAGGGGGGGGGGGGHHHGGHHGHHHHHHHGGFHHHHHEFFBFGGHGHHHHHHHFEGHHHGGGGGHHFGGGGEHHHHGFFHDFHHGHHHGFGHHHHHHGHHHHHFGGGGGHHHHHFHFHFHHGHHHGGCCGGGHEC/DDFF
@M02034:409:000000000-BFKT7:1:2106:11563:15769 1:N:0:28
AAAGTCGAGGTGCCTAAAGTGTCAACCCAGACTGTGGGGTCGGTTGGTGGTGTAGAGCTTCCTGTAGCCGCATGGCGTTCGTACTTAAATATGGAACTAACCATTCCAATTTTCGCTGTCTCTTATACACATCTCCGAGCCCACGAGACT
+
AAABAFBABBBBGGGGGGGGDGHHGHHGGHHGHCGGHGGAEFGFGGGEFGEAGHFHHHHGHFGGHHHHFGGGGGHHGGGGGGEHHGHHHHGHHHEFHHGFHHHGHHHGGGHHHGCGFGBDHHHGFHGHFHFHHGGFGGGGGGGEG?FA?D
@M02034:409:000000000-BFKT7:1:2106:28442:15771 1:N:0:28
AAAGTCGAGGTGCCTAAAGTGGCAACCCAGACTTCGTCGAATGTTGGTGGTGTAGAGCTTCCTGTAGCCGCATGGCGTTCGTACTTAAATATGGAACTAACCATTCCAATTTTCGCTGTCTCTTATACACATCTCCGAGCCCACGAGACT
+
BBBBBFBBDBABGGGGGGGGFGGCCGHEGHHGHHHGHGGEGHHHHFEBEE1FGBFBGGGHHFHHEGHEFF?EEEHGEGGFFEFGHHFDGGDGHF3BEHHHGHBGHGGGHGHHGB@EEA<FEFFGFGFGEFFHHFGBECFCCGHGG/<E/G
@M02034:409:000000000-BFKT7:1:2106:27009:15777 1:N:0:28
ACAGTCGAGGAGCCTAAAGTGGCAACCCAGACTACGGAGCGGGTTGGTGGTGTAGAGCTTCCTGTAGCCGCATGGCGTTCGTACTTAAATATGGAACTAACCATTCCAATTTTCGCT
+
11>AAFAA>A1>AFEGGGGG1FABF0FAFAFFBGHG/EEE/A/EF/AEFE/BFGGF1DGGGEGD@GGHHGGGGGHCEEEEAE0FCGH1BE2B>G1<GGFHHFHG1G2GDBFHHF//E
@M02034:409:000000000-BFKT7:1:2106:2445:15783 1:N:0:28
AAAGTCGAGGTGCCTAAAGTGGCAACCCAGACTCTGACTAATGTTGGTGGTGTAGAGCTTCCTGTAGCCGCATGG
+
AAAAB@>ADBAAFFGGGGGGGFCAAA4A2GAAFCDE5DA5BEEGHFEAFAEFH3B5G53BG3GFBEB5B1A0>?B
@M02034:409:000000000-BFKT7:1:2106:21223:15784 1:N:0:28
AAAGTCGAGGTGCCTAAAGTGGCAACCCAGACTCATAATCAGGTTGGTGGTGTAGAGCTTCCTGTAGCCGCATGGCGTTCGTACTTAAATATGGAACTAACCATTCCAATTTTCGCTGTCTCTTATACACATCTCCGAGCCCACGAGACT
+
BBBBBFBBDBBBGGGGGGGGGGGHHHGFGHHGHHGGFHHHHHHGHHGEFGEFHHHBGHHHHHHHFHHGHGGGGGHHGGGGGGGHHHHGHHHHHEBGHGGHHHGGHHHHHGHHHFGGGGGGHHHHGHFHFGHHHHGGG?DDGGGGGFGGGH
@M02034:409:000000000-BFKT7:1:2106:12937:15789 1:N:0:28
AAAGTCGAGGTGCCTAAAGTGGCAACCCAGACTGTTGGTGGTATTCTTCTTCCTGTAGCCGCATGGCGTTCGTACTTAAATATGGAACTAACCATTCCAATTTTCGCTGTCTCTTATACACATCTCCGAGCCCACGAGACTCCTGAGCAT
+
>AAB>BAABDBBFGGFG4FFDGFHGHHGGHHGHHHGHHEFGGGHEHHHHHHHHHHHHFHGGGEFGHGGFGGGGHHGHHGGHHHGHEHHHEHHHHHHHHHHGHHHHG?EEEGHGHHFGF4BGGFFGFGGEGGGGFGGGGGGHHHHHHHGHH
@M02034:409:000000000-BFKT7:1:2106:21163:15794 1:N:0:28
AAAGTCGAGGTGCCTAAAGTGGCAACCCAGACTCAGGGTAGTGTTGGTGGTGTAGAGCTTCCTGTAGCCGCATGGCGTTCGTACTTAAATATGGAACTAACCATTCCAATTTTCGCTGTCTCTTATACACATCTCCGAGCCCAC
+
CCCCCFBCCCBBGGGGGGGGGGGHHHHGGHHGHHHGHHHHFHHHGCAEE1EFF3F5FFDGBFGHGAFF3EEEFFF1EEFGDE2CEHHBEHHFGH33FGHHB03BBED44D?GF4/?E??BF4FB44D3FBF?GGH?A</@D//F
@M02034:409:000000000-BFKT7:1:2106:25404:15804 1:N:0:28
AAAGTCGAGGTGCCTAAAGTGGCAACCCAGACTTGTAGTTCTGTTGGGG
+
A@AAAFAADD>>GFGGGGGGBGGHHHHAGHHFFFHHBGFAB2BBDG//A
@M02034:409:000000000-BFKT7:1:2106:5474:15816 1:N:0:28
AAAGTCGAGGTGCCTAAAGTGGCAACCCAGACTGAGAGTTCTGTTGGTGGTGTAGAGCTTCCTGTAGCCGCATGGCGTTCGTACTTAAATATGGAACTAACCATTCCAATTTTCGCTGTCTCTTATACACATCTCCGAGCCCACGAGACT
+
ABABBFABBBABGGGGGGFFGGGHFGHGGHGGH333A3AAFAGFHHHGGGEFGHHHHHHHHHHHGHHHHGGGGGHHFGEFGGHHHHHHHHHGHHHHHHGGHHGHFHHHHHHHHHGGGGGFHHGHGHGFDHDHHHFHECCCCFHFGGGGGE
@M02034:409:000000000-BFKT7:1:2106:13386:15818 1:N:0:28
AAAGTCGAGGTGCCTAAAGTGGCAACCCAGACTGGTATGGATGTTGGTGGTGTAGAGCTTCCTGTAGCCGCATGGCGTTCGTACTTAAATATGGAACTAACCATTCCAATTTTCGCTGTCTCTATACACATCTCCGAGCCCACGAGACTC
+
A@AB>DABBBABGGGGGGGGDFEHHHHGGHHGHHHHHAFFAGHBFGHEEFAFBFFF5FGGBGFABBGGFEGCDGHGEGGGGEHHEGHFHGHGHHFBBFBC3G3FHFFFGGGHHEEFFFFHHFF4GFBHBDHHH3?ECG?FFEGCCC?DHB
@M02034:409:000000000-BFKT7:1:2106:4241:15818 1:N:0:28
AAAGTCGAGGTGCCTAAAGTGGCAACCCAGACTCATCCTCAGGTTGGTGTTGTAGAGCTTCCTGTAGCCGCATGGCGTTCGTACTTACATATGGAACTAACCATTCCAATTTTCGCT
+
BABBBFAA3DABFGGGGGGG5DFHFHHGGHFFGCEG5GHFG3BGF22A22BABAG555ACABFHHFHFF1A>E?E1E1>FE12??BF33BGFDB33BFFF30B3B?G44BDGHFE/E
@M02034:409:000000000-BFKT7:1:2106:19030:15836 1:N:0:28
AAAGTCGAGGTGCCTAAAGTGGCAACCCAGACTCATACTAAGGTTGGGGGTGTAGAGCTTCCTGTAGCCGCATGGCGTTCGTACTTAAATATGGTACTAACCATTCCAATTTTCGCTGTCTCTTATACACATCTCCGAGCCCACGAGACT
+
BCCCBFBBCBCBGGGGGGGGGGGHHHHGGH2FE33D55F553BFFHC2A0E0A3F5B5BB5B55F5D53EE/EE?1/?E?>>2?/BG33BF?B344BBGH303B34B4DFFHF?</EC?GFHHF>F2@FF2@GGHFF/>@<FACC--<AG
@M02034:409:000000000-BFKT7:1:2106:9546:15838 1:N:0:28
AAAGTCGAGGTGCCTAAAGTGGCAACCCAGACTTCGTCTCATGTTGGTGGTGTAGAGCTTCCTGTAGCCGCATGGCGTTCGTACTTAAATATGGAACTAACCATTCCAATTTTCGCTGTCTCTTATACACATCTC
+
AABBADAABBBCGGGGFFGGFGGHHHHGGHHGHBEFAAGG5DGHBBEFCEEFAAD5DDAF5B5AA5BBFEE0EEFA>E/F1??1BGFF3FBFDG3@GBFHF?3BFFGBFGGHFFEFFFEGB?FHDFH4G2FCGGH
@M02034:409:000000000-BFKT7:1:2106:17989:15839 1:N:0:28
AAAGTCGAGGTGCCTAAAGTGGCAACCCAGACTGGTCATAATGTTGGTGGTGTAGAGCTTCCTGTAGCCGCATGGCGTTCGTACTTAAATATGGAACTAACCATTCCAATTTTCGCTGTCTCTTATACACATCTCCGAGCCCACGAGACT
+
BBBBBF?ABD>AGGGG4BGDGBFHHHHGGHHFHC2FDBGHDG5FGH2AA?BFAGGBHHHHHHHFGFGFFFGGGDHFGFGGGGFFHHEH3B4GHH33BG3FGHFFHHFFHHHHHEFCGDGEGFHGHHHHEFFBCFHF//<@CFECC/D?ED
@M02034:409:000000000-BFKT7:1:2106:13305:15840 1:N:0:28
AAAGTCGAGGTGCCTAAAGTGGCAACCCAGCCTCTTGTTTCTGTTG
+
CCCCCFABBCAAGGGGGGGGGGGHHHHGGHFDHHBF3B525ADG5G
@M02034:409:000000000-BFKT7:1:2106:23276:15841 1:N:0:28
AAAGTCGAGGTGCCTAAAGTGGCAACCCAGACTAATAATACGGTTGGTGGTGTAGAGCTTCCTGTAGCCGCATGGCGTTCGTACTTAAATATGGAACTAACCATTCCAATTTTCGCTGTCTCTTATACACATCTCCGAGCCCACGAGA
+
AABA>BAAD@A>FGGFFG4BFGFFGGFEFCGCGHAGGAF55AABFEE2FEECGHHGHEHBGFGHF5FF3EECEDGACAEAAEFEFFGEHHHHHFDFGGHEGHHH34BFHHHHHFEAGDEFG4FFBB?33BGGFFB2</>CGE/</</<
@M02034:409:000000000-BFKT7:1:2106:14751:15842 1:N:0:28
AAAGTCGAGGTGCCTAAAGTGGCAACCCAGACTGGGGTGGAGGTTGGTGGTGTAGAGCTTCCTGTAGCCGCATGGCGTTCGTACTTAAATATGGAACTAACCATTCCAATTTTCGCTGTCTCTTATACACATCTCCGAGCCCACGAGACT
+
BBBBBFBBBBBBGGGGFGGGGGGHHHHGGHHGHHHHGEEGFGEEFGGEFGEFHHFHHFHHHHHHHHHHHGGGGGHHFGGFFFBHHGEEHGGHHHGHHHFHHHHHHHEHHHHHHHGGGGGFHHHHHHHHHHFHGHFHFCGFGGHGG?CGFH
@M02034:409:000000000-BFKT7:1:2106:15615:15846 1:N:0:28
AAAGTCGAGGTGCCTAAAGTGGCAACCCAGACTCATAAGGAGGTTGGTGGTGTAGAGCTTCCTGTAGCCGCATGGCGTTCGTACTTAAATATGGAACTAACCATTCCAATTTTCGCTGTCTCTTATACACATCTCCGAGCCC
+
BBBBBFBBBBBBGGGGGGGGGGGHHHHGGHFGHFHFHGFF3BEEHHGGFGEF1AFBGFDGDGHGGBBBFEG?FEFFEGGGGGBHHHHEFHHHFH33BGFCF03F3?F4?FDGG?EFGGEEGHHFDDGGDBHGHHH2F/BCGE
@M02034:409:000000000-BFKT7:1:2106:23256:15848 1:N:0:28
AAAGTCGAGGTGCCTAAAGTGGCAACCCAGACTAATAATACGGTTGGTGGTGTAGAGCTTCCTGTAGCCGCATGGCGTTCGTACTTAAATATGGAACTAACCATTCCAATTTTCGCTGTCTCTTATACACATCTCCGAGCCCACGAGACT
+
BBBBBFAADBAAGGGGGGFFBGGHHHHGGHHGHHHHHHHHHHGHFGCEFGEFHHHGHHHHHHHHHGHHGGGGGGHHGGGGGGHHHHFGGHHHHH3EGHBGHHGHHHGGHHHHHFEFGGGFHHGGFHGGHFGHHHGHGGGGGFHFGGGGGF
@M02034:409:000000000-BFKT7:1:2106:13416:15850 1:N:0:28
AAAGTCGAGGTGCCTAAAGTGGCAACCCAGACTACGAAGACTGTTGGTGGTGTAGAGCTTCCTGTAGCCGCATGGCGTTCGTACTTAAATATGGAACTAACCATTCCAATTTTCGCTGTCTCTTATACACATCTCCGAGCCCACGAGACT
+
CCBBCFCCCCAAGGGGGGGGGGGHHHHGGHHGHHHGGHGGGHHHHHHFFGEFADGHHHHHGHHFGHHHHGGCGGHGGGGGGFFHHHHHHHHHHHGFHHFHFHGGHHHHHHHHHFGGGGGHHGGHGHEGFHHFFGDGGGGFGGEGGGGCGF
@M02034:409:000000000-BFKT7:1:2106:13327:15852 1:N:0:28
AAAGTCGAGGTGCCTAAAGTGGCAACCCAGACTCTTCTGTCGGTGGGTGGTGTAGAGCTTCCTGTAGCCGCATG
+
AAABAFBABBBBGGGGFGFFFGFHGGCEGHHFHHHHHDDDDBEA2AEBAEFEBBD5DAFGAFBBB5D5@BE0EE
@M02034:409:000000000-BFKT7:1:2106:24714:15857 1:N:0:28
AAAGTCGAGGTGCCTAAAGTGGCAACCCAGACTAAGAATAGGGTTGGTGGTGTAGAGCTTCCTGTAGCCGCATGGCGTTCGTACTTAAATATGGAACTAACCATTCCAATTTTCGCTGTCTCTTATACACATCTCCGAGCCCACGAGAC
+
BBCCCFBBBCCCGGGGGGGGGGGHHHHGGHHGHB3FADFF33FHFEGFFGEGHGHHHHHGHHHHHHHHHGGGGGHHGGGGGGGHHHHFHHHGHHHHHHHHHHGGHHFGFHHHHGGGGGGHHHHHFHHHHHHFHHGGGFCFGGHGCGGGG
@M02034:409:000000000-BFKT7:1:2106:17841:15858 1:N:0:28
AAAGTCGAGGTGCCTAAAGTGGCAACCCAGACTCCTCCTCAGGTTGGTGGTGTAGAGCTTCCTGTAGCCGCATGGCGTTCGTACTTAAATATGGAACTAACCATTCCAATTTTCGCTGTCTCTTATACACATCTCCGAGCCCACGAGACT
+
BCCCAFACCCCCGGGGGGGGGGGHHHHGGHHGHHHHHHHHHHHGHHGEFGEFHGHGGHHHHHHHHHHHHGGGGGHHGEGGGGHHHHHHHHHHHHGHHHHHHHHHHHHHHGHHHHGGGGGGHGHHHHHHGHHHHHHHGCFGGGHGGDGGGG
@M02034:409:000000000-BFKT7:1:2106:18008:15858 1:N:0:28
AAAGTCGAGGTGCCTAAAGTGGCAACCCAGACTGGTCATAATGTTGGTGGTGTAGAGCTTCCTGTAGCCGCATGGCGTTCGTACTTAAATATGGAACTAACCATTCCAATTTTCGCTGTCTCTTATACACATCTCCGAGCCCACGAGACT
+
>1AA1B>ADA1AF1AACFE3DGFCFAFEFHHGHFG1DGGHFDF22DA/AEE/ABFFD1A1FCGBABFDGEE/?EF0EEEEF/GAFGHGHHF@2B1BFFB@BFB@BF2FDG1FG2>AEG/1FG2F1B2B2FDBBF1BC//>CFHFC?ACCB
@M02034:409:000000000-BFKT7:1:2106:17988:15859 1:N:0:28
AAAGTCGAGGTGCCTAAAGTGGCAACCCAGACTGGTCATAATGTTGGTGGTGTAGAGCTTCCTGTAGCCGCATGGCGTTCGTACTTAAATATGGAACTAACCATTCCAATTTTCGCTGTCTCTTATACACATCTCCGAGCCCACGAGACT
+
CCCCCFBA@DAAGGGGGGGGGGGHHHGGGHHGHHHHHHHHHHHFHHHEFGEFHHHHHHGHHHHHHHHHHGGGGGHHGEGGEFEHHHHHHHHHHGGHGHFGHHGHHHFHHHHHHHGGGGGHHHHHFHHHHHHHHHHHD?CGGGHGGGGGGH
@M02034:409:000000000-BFKT7:1:2106:16395:15867 1:N:0:28
AAAGTCGAGGTGCCTAAAGTGGCAACCCAGACTGGGGCGACTGTTGGTGGTGTAGAGCTTCCTGTAGCCGCATGGCGTTCGTACTTAAATATGGAACTAACCATTCCAATTTTCGCTGTCTCTTATACACATCTCCG
+
CCCCCFBBBBBBGGGGGGGFGGGHGHHGGHHGHFF2EEAAAFEHHFEEE1E??3F5D5BF5GGF34B4B?E/EEE1>>>C/>2??GHBEFG4FG33B3GF303B?3?33F3FD3/?C?/>>@D@>FF@GBB1FFG1A
@M02034:409:000000000-BFKT7:1:2106:13411:15869 1:N:0:28
AAAGTCGAGGTGCCTAAAGTGGCAACCCAGACTACGAAGACTGTTGGTGGTGTAGAGCTTCCTGTAGCCGCATGGCGTTCGTACTTAAATATGGAACTAACCATTCCAATTTTCGCTGTCTCTTATACACATCTCCGAGCC
+
AAAAADABBBABGGGGFGGGGCGFHHHGGGHGHH3E2AEBEGHA5BGEGGA11BFEEHFHBEGHFFGFFEE@E>FFEG@1FEHAFGHFFGGFFHD3BCBFGHEHFHFHGFDGGBEEGDEBFG?GDDFF3B22BD?2?B//<
@M02034:409:000000000-BFKT7:1:2106:24696:15872 1:N:0:28
AAAGTCGAGGTGCCTAAAGTGGCAACCCAGACT
+
BBBBBFABBBABGGGGGGGGGGGBGHHGGHHGH
@M02034:409:000000000-BFKT7:1:2106:11622:15873 1:N:0:28
AAAGTCGAGGTGCCTAAAGTGGCAACCCAGACTCCGTCGACGGTTGGTGGTGTAGAGCTTCCTGTAGCCGCATGGCGTTCGTACTTAAATATGGAACTAACCATTCCAATTTTCGCTGTCTCTTATACACATCTCCGAGCCCACGAGACT
+
AAAABFBBBBBAGGGFFGGGGFGHHHHGGHHGHHHGHHGGGGGGFEGGGGBB1GFGHGHGHHHHHHHHHGGGGGHHGGGGGECHHHEFGGFGHGHFHHFFHHHHHHGHHHHHHHGGGGGGHHHHGHHHGHGHHHHHCDCGGGHGGGGGGF
@M02034:409:000000000-BFKT7:1:2106:3332:15874 1:N:0:28
AAAGTCGAGGTGCCTAAAGTGGCAACCCAGACTGTGCCTGGT
+
>1A1AFA>>A1>1AFFAGG311AFCHHEF00BABGHBGH1/B
@M02034:409:000000000-BFKT7:1:2106:17835:15876 1:N:0:28
AAAGTCGAGGTGCCTAAAGTGGCAACCCAGACTCCT
+
BBBAAFBBD?AAGGGFGFGGFGGHHHHGDGHGH33B
@M02034:409:000000000-BFKT7:1:2106:3352:15879 1:N:0:28
AAAGTCGAGGTGCCTAAAGTGGCAACCCAGACTGTGCCTGGTGTTGGTGGTGTAGAGCTTCCTGTAGCCGCATGGCGTTCGTACTTAAATATGGAACTAACCATTCCAATTTTCGCTGTCTCTTATACACATCTCCGAGCCCACGAGACT
+
AAAA3FAABBBBGGGGCDGGGGGHHHHGGHHGHHGGHHHHHGHFFGHGEEEGHGHHFHFHHHHHGGHGHGGGGGHFGGGGGGHHHHHHHHHHHHFBGHEFFF3GFGFFHHHHHHGGGGGHHHHHFHFHFGFHHHDGF?FCGGHGGGGGGF
@M02034:409:000000000-BFKT7:1:2106:20908:15892 1:N:0:28
AAAGTCGAGGTGCCTAAAGTGGCAACCCAGACTACGAATAATGTTGGTGGTGTAGAGCTTCCTGTAGCCGCATGGCGTTCGTACTTAAATATGGAACTAACCATTCCAATTTTCGCTGTCTCTTATACACATCTCCGAGCCCACGAGACT
+
BBBBBFABBBABFGGGGGGGGGGGHHHGGHFGHHFGDHEEFGFHHHHGGGGFFBGGHHHGGHHFHFHGGGGGGGGAFGGGGEEHHGGFFGGFGF3@BFFGHA3FGFFDFHHHHB/EEEEFHHHEFHHHGFHHHHFFGGGG//GFCC/A<G
@M02034:409:000000000-BFKT7:1:2106:17818:15893 1:N:0:28
AAAGTCGAGGTGCCTAAAGTGGCAACCCAGACTGGTGGGAGTGTTGGTGGTGTAGAGCTTCCTGTAGCCGCATGGCGTTCGTACTTAAATATGGAACTAACCATTCCAATTTTCGCTGTCTCTTATACACATCCCGAGCCCACGAGACTC
+
CCCCCFBCCCBBGGGGGGGFGFGHHHHGGHHGHHHHFGGHG2FHHHHGGGEFHHHGHHGHHHHHHHHHHGGGGGHHGGGGGGBHHHHHHHHHHHGHGHHHHHHHHHGHHHHHHHFGGGGGHHHHHHHFHHHHHFHGDFGFGGFGGFC?GF
@M02034:409:000000000-BFKT7:1:2106:23062:15895 1:N:0:28
AAAGTCGAGGTGCCTAAAGTGGCAACCCAGACTAAGCAGTCTGTTGGTGGTGTAGAGCTTCCTGTAGCCGCATGGCGTTCGTACTTAAATATGGAACTAACCATTCCAATTTTCGCTGTCTCTTATACACATCTCGAGCCCACGAGACTC
+
CCCCCFBCCCBCGGGGGGGGGGGHGHHGGHGFHHHHHHHDGHFGHHGEFGEFHHHHHHHHHHHFHHHHHGGGGGHHGGGGEFHHHHHHFHHFHHFGFGFGHHGHHHHFHHHHGHGGGGGHHGHHHHHHFGHHGHFFFGGGGHGGGGGGFG
@M02034:409:000000000-BFKT7:1:2106:10400:15899 1:N:0:28
AAAGTCGAGGTGCCTAAAGTGGCAACCCAGACTGCGGTGGGGGTTGGTGGTGTAGAGCTTCCTGTAGCCGCATGGCGTTCGTACTTAAATATGGAACTAACCATTCCAATTTTCGCTGTCTCTTATACACATCTCCGAGCCCACGAGACT
+
AABBAFBBBAAAGGGGGFGFEGGHHHHGGHHGHHHGF2AAFEGAAEEA?EEFBGFGD@GFBFGGGFHEEEFFFEHGFGGF?FHHGGHGBGHHFHF3?FBBFGBGHFFFHHHHHHGEDGDFHFFHDHFHGFGHFHFDGDGGGFHGGGGGGG
@M02034:409:000000000-BFKT7:1:2106:15637:15901 1:N:0:28
AAAGTCGAGGTGCCTAAAGTGGCAACCCAGACTGGGTGTGGGGTTGGTGGTGTAGAGCTTCCTGTAGCCGCATGGCGTTCGTACTTAAATATGGAACTAACCATTCCAATTTTCGCTGTCTCTTATACACATCTCCAGCCCACGAGACTA
+
BBBBADAABDBBGGGGGGFFFFGHHHHGCHFGHHGHGFGGGGGDGGGEFGEFHHHFHGHGHHHHHHHHHGGGGGHHGGGGGGHHHHGFGHHHGHHHHHGEFHFHHHGFFHHHHHGDGGGHHGHHGHHHFFEHHHFBDFEEAHG/@DFGGD
@M02034:409:000000000-BFKT7:1:2106:17835:15901 1:N:0:28
AAAGTCGAGGTGCCTAAAGTGGCAACCCAGACTGGTGGGAGTGTTGGTGGTGTAGAGCTTCCTGTAGCCGCATGGCGTTCGTACTTAAATATGGAACTAACCATTCCAATTTTCGCTGTCTCTTATACACATCCCGAGCCCACGAGACTC
+
BAABBFBBB?AAGGGGGGGFFGGGHHHFGHGGHGHHEEFHGGHHEGHEEEAFGFGGFEFEGGGGGGHGGEFCEGHFFGGGGGHHHHFFHFGBFGFFFGFEFC3FFGFFHHHHHBFGGGGFHBFG3GFFFGFHHGAEDGGGGHGGCGGGEG
@M02034:409:000000000-BFKT7:1:2106:18638:15903 1:N:0:28
AAAGTCGAGGTGCCTAAAGTGGCAACCCAGACTGTGCAGAATGTTGGTGGTGTAGAGCTTCCTGTAGCCGCATGGCGTTCGTACTTAAATATGGAACTAACCATTCCAATTTTCGCTGTCTCTTATACACATCTCCGAGCCCACGAGACT
+
BBBBBFBBBBAAGGGGGGGGGGGHHHGGGHHGHHHHHGHHHHHGHHGEFFAFCDHGGBHHGHHGFGHFGGGGGGHEFEGGGAFHHHEDEGHFHFDEGHHHGHFHHDFGHGFHHFEEGGFHHGHHFFFHHHHHHHG2A>@DFFFGFFGG?G
@M02034:409:000000000-BFKT7:1:2106:18617:15907 1:N:0:28
AAAGTCGAGGTGCCTAAAGTGGCAACCCAGACTGTG
+
AA?AAFAA1AAAGGGGFBFGGGGFFHHGGGHGG1BG
@M02034:409:000000000-BFKT7:1:2106:27747:15908 1:N:0:28
AAAGTCGAGGTGCCTAAAGTGGCAACCCAGACTCCTCATCGGGTTGGTGGTGTAGAGCTTCCTGTAGCCGCATGGCGTTCGTACTTAAATATGGAACTAACCATTCCAATTTTCGCTGTCTCTTATACACATCTCCGAGCCCACGAGACT
+
A3>AAFBBDBABGGGFGGGGGGGHHHHGGHHGHHGHHHHHHGGGFEGEFGAFHHHGGHHHHHHHGHHHHGGGGGHHGGGGFFFHHHHHHHHHHHGGHHGGHHHHHGFFHHHHHBEGGGGHHHHHHGGHFHF2GHFHFBCCCFHGGGGGGH
@M02034:409:000000000-BFKT7:1:2106:28043:15911 1:N:0:28
AAAGTCGAGGTGCCTAAAGTGGCAACCCAGACTGATCGTCGTGTTGGTGGTGTAGAGCTTCCTGTAGCCGCATGGCGTTCGTACTTAAATATGGAACTAACCATTCCAATTTTCGCTGTCTCTTATACACATCTCCGAGCCCACGAGACT
+
BBBBBFBBDDAAGGGGGGGGGGGGGHHGGCDGHHFHFGHHGFGGHHHFGGEFGHHFFHHHFHHHGFHFHGFGGGHHGFGGEGFHHHHHHHFGGFFBGHHGHHGHHHGHFHHHHHGGGGGB?GGHHHHGGHGHHHHHD/C/B?EED@DGGH
@M02034:409:000000000-BFKT7:1:2106:28061:15913 1:N:0:28
AAAGTCGAGGTGCCTAAAGTGGCAACACAGACTGATCGTCGTGTTGGTGGTGTAGAGCTTCCTGTAGCCGCATGGCGTTCGTACTTAAATATGGAACTAACCATTCCAATTTTCGCTGTCTCTTATAAGTATCTCCGAGCCCACGAGACT
+
AAABABAAA2>AFBBBAAGEGDB4BB4AAFE2F3FF5AF2AEEB2ACAAE1CFBGBEDBF53FBB5FAFA0EE?GFEEG1B>BFGFFB3FG4FF333BDEB?3GGFG44BBEGGE<EE?B44BFFGF222BB?D?1?<<>//??CCGF/?
@M02034:409:000000000-BFKT7:1:2106:15003:15916 1:N:0:28
AAAGTCGAGGTGCCTAAAGTGGCAACCCAGACTGTGAGTGGGGTTGGTGGTGTAGAGCTTCCTGTAGCCGCATGGCGTTCGTACTTAAATATGGAACTAACCACCAATTTTCGCTGTCTTCTTATACACATCTCCGAGCCCACGAGACTC
+
CCCBCFABBCBAFGGGGGGGGGGHHHHGGHHGHHDEFGGHGHGEEEGGGGGFAGHFHGHHFHHHHGHEHGGGGGHFGGGGGG2FHGHEHGFHHHD?GHHHHHGGGHEHHHHFFEGGGHGHHHHFHHFHHHHHHHHGGGCGG/FFGGGGGF
@M02034:409:000000000-BFKT7:1:2106:8430:15933 1:N:0:28
AAAGTCGAGGTGCCTAAAGTGGCAACCCAGACTAATCATCCGGTTGGTGGTGTAGAGCTTCCTGTAGCCGCATGGCGTTCGTACTTAAATATGGAACTAACCATTCCAATTTTCGCTGTCTCTTATACACATCTCCGAGCCCACGAGACT
+
AA?A>DAADD>ABGGGGGGFGFFACAFEAGHGHGGFHHHHGEGEGEEAFFBFGDHFHHHFHFHFFGGFA?@@EGGHGEGFEE?GHHHHHHHHHHHFGHEGHFGHHGFFHHHHHHGGGGEGHHHHHHHHGFHHFGGHF<CGGEHGCCGDGF
@M02034:409:000000000-BFKT7:1:2106:4915:15933 1:N:0:28
AAAGTCGAGGTGCCTAAAGTGGCAACCCAGACTGGGGGTGTGGTTGGTGGTGTAGAGCTTCCTGTAGCCGCATGGTGTTCGTACTTAAATATGGAACTAACCATTCCAATTTTCGCTGTCTCTTATACACATCTCCGAGCCCACGAGACT
+
CCCCCFCCCCBCGGGGGFGGGGGHHHHGGHHGHHHHGGFEAEEGEGGGAAEF?3FDFFBFDGFGGFGFEFF?GGE3BFEHF?2FHHHHBFHBBG33BGHHC03FE4GBFGFHG3BEGGAGFHFFDGFHHGHFHHGBD/</DFEGG?DGGF
@M02034:409:000000000-BFKT7:1:2106:18852:15938 1:N:0:28
AAAGTCGAGGTGCCTAAAGTGGCAACCCAGACTCAGAAGAATGTTGGTGGTGTAGAGCTTCCTGTAGCCGCATGGCGTTCGTACTTAAATATGGAACTAACCATTCCAATTTTCGCTGTCTCTTATACACATCTCCGAGCCCACGAGACT
+
CCCCBFABBCAAGGFGGGGGGGGHHHHGGHHGHHHHHHHHHHHHHHGEFGEFHHHHHHHHHHHHHHHHHGGGGGHHGGGGGGGHHHEHHHGHHHHHGHHHHHHHHHHHHHHHHHGGGGGGHGHHHHFHGFHHHGF2EBDGGGHGGCFDFF
@M02034:409:000000000-BFKT7:1:2106:25973:15941 1:N:0:28
AAAGTCGAGGTGCCTAAAGTGGCAACCCAGACTAATAAGACGGTTGGTGGTGTAGAGCTTCCTGTAGCCGCATGGCGTTCGTACTTAAATATGGAACTAACCATTCCAATTTTCGCTGTCCTTATACACATCTCCGAGCCCACGAGACTC
+
CCCCCFBCCBAAGGGGGGGEGFGGHHHGGHHGHHHHHHHHHGGGGGGFFGEFHHHHHHHHHHHFGHHHHGGGGGHGEEGGEEGHHHHGHHHHHHHHGHHGHHHHGHGHEGHHHFGGGGGHHHHGHHGHGHHHGGGDFCCDGHGGGGGGHG
@M02034:409:000000000-BFKT7:1:2106:15039:15950 1:N:0:28
AAAGTCGAGGTGCCTAAAGTGGCAACCCAGACTGCGTCGCCTGTTGGTGGTGTAGAGCTTCCTGTAGCCGCATGGCGTTCGTACTTAAATATGGAACTAACCATTCCAATTTTCGCTGTCTCTTATACACATCTCCGAGCCCACGAGACT
+
AAAAAFBBBBAAGGGGGGGGGGGGBGHGFHHFHHHFEEEEAEFGHHFBEEAFGFGFHFHHHFHHBGGGHGEEGGHFEEFFGEFEHHGEFHEGHGFFGFFFFGBGHFFBGHHHHEEGGGBFBFFH3FGBDCF2GHHFG?@?@EHGGGGGCH
@M02034:409:000000000-BFKT7:1:2106:4371:15959 1:N:0:28
AAAGTCGAGGTGCCTAAAGTGGCAACCCAGACTAATACGAAGGTTGGTGGTGTAGAGCTTCCTGTAGCCGCATGGCGTTCGTACTTAAATATGGAACTAACCATTCCAATTTTCGCTGTCTCTTATACACATCTCCGAGCCCACGAGACT
+
BCCCBFBADBAAGGGGGGGGGGGGHHHGGGHFHHHHHHHGHGGHHGGFFFGFHEGBGFGHHFHHEGHHHGG?GGHFGEEEE?BGHGGGHHHHHH3@GFGHGCDGFHFFFFEHHDE/EA??DEFF3GFDGGGGHHG2A/<BBFGGCFGD?D
@M02034:409:000000000-BFKT7:1:2106:24979:15960 1:N:0:28
AAAGTCGAGGTGCCTAAAGTGGCAACCCAGACTGATAAGAATGTTGGTGGTGTAGAGCTTCCTGTAGCCGCATGGCGTTCGTACTTAAATATGGAACTAACCATTCCAATTTTCGCTGTCTCTTATACACATCTCCGAGCCCACGAGACT
+
BBBBBFBBBBAAGGGGGGGGBGGGHHHGAHHGHHGHHHHHHHHHHFGFGGGFHGHGHHHHHHHHFFHHHGGGEGHFGGEGGGGHHGGGHHFGHHFGFG3GHHHHHHHFFGGHHFGGGGEFHGFGGGFGHEHHHHHFGCGGGGHGGGCGGG
@M02034:409:000000000-BFKT7:1:2106:16021:15968 1:N:0:28
AAAGTCGAGGTGCCTAAAGTGGCAACCCAGACTGAGAAGGGTGTTGGTGGTGTAGAGCTTCCTGTAGCCGCATGGCGTTCGTACTTAAATATGGAACTAACCATTCCAATTTTCGCTGTCTCTTATACACATCTCCGAGCCCACGAGACT
+
BCCCBFCCCCABGGGGGGGGGGGHHHHGGHHGHHHHHHHHGFFGGHHGFGEFHGHHHHHHHHHHHHHHHGGGGGHHGGGGGGGHHHHHHHGHHHFFHHHHHHHHHHGGHHHHHHGGGGGGHGHHHHGFFHHHHHGGDCGGGGHGGCGGGF
@M02034:409:000000000-BFKT7:1:2106:11882:15975 1:N:0:28
AAAGTCGAGGTGCCTAAAGTGGCAACCCAGACTAAGAATGAGGTTGGTGGTGTAGAGCTTCCTGTAGCCGCATGGCGTTCGTACTTAAATATGGAACTAACCATTCCAATTTTCGCTGTCTCTTATACACATCTCCGAGCCCACGAGACT
+
CCCCAFBBCCAAGGGGGGGGGGGHHHHGGHHGHHHHHHHHGHGGHHGGGGEFGHHHHHHHHHHHHHHHHGGEEGHHGGGGGGHHGHHGHHGHHHHHHGHHHHFHHHGHHHHHHHGGGGGHHHHFFHGHGHHHHHHHGCGG?EHGGGGGGH
@M02034:409:000000000-BFKT7:1:2106:7610:15979 1:N:0:28
AAAGTCGAGGTGCCTAAAGTGGCAACCCAGACTGATGATACGGTTGAGGTTGTTGTAGTTGCTGTAGC
+
CCCCBFCCCCBAGGGGGGGGGGGHHHHGGGHGHBGH55D5D2EG2A3A2BF2A1B255B55D35D555
@M02034:409:000000000-BFKT7:1:2106:12704:15982 1:N:0:28
AAAGTCGAGGTGCCTAAAGTGGCAACCCAGACTAGGATGCAGGTTGGTGGTGTAGAGCTTCCTGTAGCCGCATGGCGTTCGTACTTAAATATGGAACTAACCATTCCAATTTTCGCTGTCTCTTATACACATCTCCGAGCCCACGAGACT
+
BBCBBFCCCBABGGGGGGGGGGGHHHHGGHHGHHGH35BG3AGGGHGFGGEFHHHHHHHHHHHHHHHHHGGGGGHHGGGGGGHHHHHHHHHHHHHHHHHHHHHHHHHGHHHHHHGGGGGHGHHHHHHHGHHHGHHGGGGGGFHGGGGGGH
@M02034:409:000000000-BFKT7:1:2106:11893:15989 1:N:0:28
AAAGTCGAGGTGCCTAAAGTGGCAACCCAGACTAAGAATGAGGTTGGTGGTGTAGAGCTTCCTGTAGCCGCAT
+
>3AA>BA>DDA>FGGFEFFGFGFGCFFEFHHGHHHHHFHFBDE32BE2AEEFBBFGF5GE5BBBBADBEEG?E
@M02034:409:000000000-BFKT7:1:2106:17253:15990 1:N:0:28
AAAGTCGAGGTGCCTAAAGTGGCAACCCAGACTGGGGGTCAGGTTGGTGGTGTAGAGCTTCCTGTAGCCGCATGGCGTTCGTACTTAAATATGGAACTAACCATTCCAATTTTCGCTGTCTCTTATACACATCTCCGAGCCCACGAGACT
+
AAAAAFBCCCCCGGGGGGGGGGGHHHHGGHHGHHHHGGGGHHHGHHGEFFEFHHHHHHHHHHHHHHHHHGGGGGHHGGGGGEFHHHFHHGFHHHHHGHHGHGHHHHGHHHHHHHGGGGGHHHHHHHHHHHHHHHGHE<CFGGHEGFGGGH
@M02034:409:000000000-BFKT7:1:2106:16369:15990 1:N:0:28
AAAGTCGAGGTGCCTAAAGTGGCAACCCAGACTGTTTCGTCGGTTGGTGGTGTAGAGCTTCCTGTAGCCGCATGGCGTTCGTACTTAAATATGGAACTAACCTTTCCAATTTTCGCTGTCTCTTATACACATCTCCGAGCCCACGAGACT
+
ABBAAFABCCAAGGGGGGGGGGGHHHHGGGHGHHHHFHGAEFGGGGGGFEEFGHHGHFHHHHHHGFHHHGGGGGHFGGGGGFHHHHHHHHHFGHFFHHHFHHFHHFFGHHHHHHGGGGGHHGHHHHHHFGHHHGFHGCGGGGHGGGFGGH
@M02034:409:000000000-BFKT7:1:2106:17591:15993 1:N:0:28
AAAGTCGAGGTGCCTAAAGTGGCAACCCAGACTACGAATCGGGTTGGTGGTGTAGAGCTTCCTGTAGCCGCATGGCGTTCGTACTTAAATATGGAACTAACCATTCCAATTTTCGCTGTCTCTTATACACATCTCCGAGCCCACGAGACT
+
B@BBBFBBBBABGGGGGGGGGGGHHHCGGHHGHHHFEHHGHGGHGGGEFGEFGGHFHHHHHEHHHHHHHGEEFEHFEEFFEFFHHHFHHHFHHHGHGHHGHHHHHHGGHGHHHGEGGG?FHFHHHHGGHHHHHHHHG@DCCFHGGCGGGB
@M02034:409:000000000-BFKT7:1:2106:15728:15996 1:N:0:28
AAAGTCGAGGTGCCTAAAGTGGCAACCCAGACTCCGCATGCTGTTGGTGGTGTAGAGCTTCCTGTAGCCGCATGGCGTTCGTACTTAAATATGGAACTAACCATTCCAATTTTCGCTGTCTCTTATACACATCTCCGAGCCCACGAGACT
+
BBBBAFBBBBABGGGGFDGFFGGHHHHGGHHGHHHGGGGGFGHGGHCFCEEFADGHFFGGFGHHHFFB3EFCGGFAEEFFGB2?FFGG@FGGHG33@FFF303BF4D4?BEGG4EEEFE34FFFFDFFFGHHGHD2C/CCGGHED/A/EG
@M02034:409:000000000-BFKT7:1:2106:11877:16000 1:N:0:28
AAAGTCGAGGTGCCTAAAGTGGCAACCCAGACTAAGAATGAGGTTGG
+
AAAB>BA?32AAGFGFBEGGGFF4FGFAGHGGHHHH3EGF3DFFFHG
@M02034:409:000000000-BFKT7:1:2106:15215:16010 1:N:0:28
AAAGTCGAGGTGCCTAAAGTGGCAACCCAGACTCAGTCTGCGGTTGGTGGTGTAGAGCTTCCTGTAGCCGCATGGCGTTCGTACTTAAATATGGAACTAACCATTCCAATTTTCGCTGTCTCTTATACACATCTCCGAGCCCACGAGACT
+
BCCCAFBBCCCCGGGGGGGGGGGHHHHGGHHGHHHHHHHHHGGEFGGGGGEFGHGHHGHHHGHHHGHGHGGGGGHHGGGGGGHHHHHHHHHHHHEGHHHFHHHHHHHHHHHHHFGGGGGGHGHHHHHHHHGHHHFHGFGGGGHGGGGGGH
@M02034:409:000000000-BFKT7:1:2106:28461:16028 1:N:0:28
AAAGTCGAGGTGCCTAAAGTGGCAACCCAGACTGAGAATAAGGTTGGTGGTGTAGAGCTTCCTGTAGCCGCATGGCGT
+
A1AAA@A?DD>A11BBA1FFGF0B1AB0AGA0BFFFFBFF1BDDBBA/AEAFBBADA1BA11ABB2D21BA/B?C0/B
@M02034:409:000000000-BFKT7:1:2106:21450:16030 1:N:0:28
AAAGTCGAGGTGCCTAAAGTGGCAACCCAGACTGGGGGTGGGGTTGGTGGTGTAGAGCTTCCTGTAGCCGCATGGCGTTCGTACTTAAATATGGAACTAACCATTCCAATTTTCGCTGTCTCTTATACGCATCTCCGAGCCCACGAGACT
+
AAAB>BA>A>A4FGGGG4B6AFFHHHFFEHHEHHFGEEEEEGGBEGGBFEEAEGHGGFHGHGHHHHHHHGGGGGAGEGGGGGHHHHHHFGBGHHFFHGDCFGGGFFFGHH1GHGDCDGEGGFGF1GGB0<CDGHGFGCCCCCGG--AEGH
@M02034:409:000000000-BFKT7:1:2106:28444:16033 1:N:0:28
AAAGTCGAGGTGCCTAAAGTGGCAACCCAGACTGAGAATAAGGTTGGTGGTGTAGAGCTTCCTGTAGCCGCATGGCGTTCGTACTTAAATATGGAACTAACCATTCCAATTTTCGCTGTCTCTTATACACATCTCCGAGCCCACGAGACT
+
BBACBFCCDBABGGGFGGGGGGGFHFGGGHHGHGHGFDGGAGHHGHGBFEEFFEGFGFGGBFHH55FFGEE@EGHAEEGCEFFGHDHHFHHGHHBGFGHFFF3FF4GFDGHHHFEFGEFFHEGFFGFFFCHFGGGBC<CC<?/C@G?DGG
@M02034:409:000000000-BFKT7:1:2106:21432:16040 1:N:0:28
AAAGTCGAGGTGCCTAAAGTGGCAACCCAGACTGGGGGTGGGGTTGGTGGTGTAGAGCTTCCTGTAGCCGCATGGCGTTCGTACTTAAATATGGAACTAACCATTCCAATTTTCGCTGTCTCTTATACGCATCTCCGAGCCCACGAGACT
+
BBBBAFABBBAAGGGFGGFGGGGHHHHGFHHGHHHHGGEEGGG1EEFFGGEFGHHHHHGHHFHHHHHHHGGGGGHHGGGGGGFHFGGGFGGFHHGFHFFFHAGHGHHHGHHHHHGGGGGFHHHHFHHHHFFGFHHHFC--@EGGGGGGGF
@M02034:409:000000000-BFKT7:1:2106:16523:16043 1:N:0:28
AAAGTCGAGGTGCCTAAAGTGGCAACCCAGCCTAATAAGCAGGTTGGTGGTGTAGAGCTTCCTGTAGCCGCATGGCGTTCGTACTTAAATATGGAACTAACCATTCCAATTTTCGCTGTCTCTTATACACATCTCCGAGCCCACGAGACT
+
BBBBBFBBBDAAGGGGGFGGGCGFHHGGDG2AFF3FFD5FDGHHHFGEFDEFGFHBGHHGHFHHHFFHHGCEFEGHGGGGGG2GHH4FBFGHHHEGFHFGHHHHHGHFFFGHHGEGGGFFHHFHFHGHHHHHFHFFF/CCGGHGGGGDGH
@M02034:409:000000000-BFKT7:1:2106:19436:16044 1:N:0:28
AAAGTCGAGGTGCCTAAAGTGGCAACCCAGACTTCTGGGTCGGTTGGTGGTGTAGAGCTTCCTGTAGCCGCATGGCGTTCGTACTTAAATATGGAACTAACCATTCCAATTTTCGCTGTCTCTTATACACATCTCCGAGCCCACGAGACT
+
BBBBAFBBBBAAGFGFFGFFGGGHHHHGGGHFHHHGHFGGHEEEEGCBFFEFFGHFFGGHHGHHFHGGHGGEGGHFGGGGGEHEHHHGGHGHHHDGFHHCCHHGHGFHHHHHGHGDGGFHHHGHDG3BDGHHHFGDE?CCCEHGGF@AAG
@M02034:409:000000000-BFKT7:1:2106:17404:16045 1:N:0:28
AAAGTCGAGGTGCCTAAAGTGGCAACCCAGACTAATCCTGCGGTTGGTGGTGTAGAGCTTCCTGTAGCCGCATGGCGTTCGTACTTAAATATGGAACTAACCATTCCAATTTTCGCTGTCTCTTATACACATCTCCGAGCCCACGAGACT
+
CCCCBFCCBCCCGGGGGGGGGGGHHHHGGGHGHHHHHHHHHGGGGGGFFFEFHHHHHHHHHHHHHHHHHGGGGGHHGGGGGGHHHHHHHHGHHHGFHHHGHHFHHHFGHHHHHHGGGGGGHHHHHHHHGHHHHHHHGCDGGGHGGGGGGH
@M02034:409:000000000-BFKT7:1:2106:15624:16050 1:N:0:28
AAAGTCGAGGTGCCTAAAGTGGCAACCCAGACTGGGACGCAGGTTGGTGGTGTAGAGCTTCCTGTAGCCGCATGGCGTTCGTACTTAAATATGGAACTAACCATTCCAATTTTCGCTGTCTCTTATACACATCTCCGAGCCCACGAGACT
+
BBBCBFBBCBBBGGGGGGGGGCGHHHHGGHHGHHHHHHGGGGGGGHGEFGEFHHHGHHHHHHHHHHHHHGCGGGHHGGGGGFHHHHHHHHHHHHBFGHFHFHFHFHHHHHHHHGGGGGGGHHHHGHGHEGFHHGFDD?CCGGHGGCFGGH
@M02034:409:000000000-BFKT7:1:2106:26484:16054 1:N:0:28
AAAGTCGAGGTGCCTAAAGTGGCAACCCAGACTAATAAGAATGTTGGTGGTGTAGAGCTTCCTGTAGCCGCATGGCGTTCGTACTTAAATATGGAACTAACCATTCCAATTTTCGCTGTCTCTTATACACATCTCCGAGCCCACGAGACT
+
A3AAAFAABBBBGGGGGEGFGFFHHHHGGHHGHHHHHHHHHHGHHHHEFFBFGFHHHHHHHHHHHGHGHGGEGEHHGGGFGEHGHHFFHFFHHHFHHHHFHFHHHHHEHHHHHHGGGGGHHHHHHHFHEGGHHGDGFGGGGGHGGCGGGF
@M02034:409:000000000-BFKT7:1:2106:16838:16055 1:N:0:28
AAAGTCGAGGTGCCTAAAGTGGCAACCCAGACTACGAAGAATGTTGGTGGTGTAGAGCTTCCTGTAGCCGCATGGCGTTCGTACTTAAATATGGAACTAACCATTCCAATTTTCGCTGTCTCTTATACACATCTCCGAGCCCACGAGACT
+
CCCCCFACCCABGGGGGGGGGGGHHHHGGHHGHHHGGHGGGHHHHHHGGGFFHHHHHHHHHHHHHHHHHGGGGGHHGGGGGEGHHHHHHHHHHHHHHHHHHHGHHHHHHHHHHHGGGGGHHHHHHHHHGHHHHHHHF@DGGGHGGGGGGH
@M02034:409:000000000-BFKT7:1:2106:16856:16062 1:N:0:28
AAAGTCGAGGTGCCTAAAGTGGCAACCCAGACTACGAAGAATGTTGGTGGTGAAGAGCTTCCTGTAGCCGCATGGCGTTCGTACTTAAATATGGAACTAACCATTCCAATTTTCGCTGTCTCTTATACACATCTTCGAGCCCACGAGACT
+
>?AB3BAAD?>4BEGGFFGDEGFFHGEEDGHGHEFDGFEEAFFA5DFAAE1F5BDFEAFBFGGBBDF5EEGCGFFGEG/BEEGECGHHDGGGFHD3BEBCBF3BGD4GGDHFFGG/EE?E4DB?1B2B?B?CFG2B/?0?CFHGC/DA/?
@M02034:409:000000000-BFKT7:1:2106:11812:16063 1:N:0:28
AAAGTCGAGGTGCCTAAAGTGGCAACCCAGCATGTTGGTGGTGCTGAGCTTCCTGTAGCCGCATGGCGTTCGTACTTAAATATGGAACTAACCATTCCAATTTTCGCTGTCTCTTATACACATCTCCGAGCCCACGAGACTCCTGAGCAT
+
CCBBCFBCCBBCGGGGGGGGGFGHHHHGGHHCHDHHHHGGGGGFHHHHHHHHHHHHHHHHGGGGGHHGFGGGEHHHHHHHHHHHHGHHHGHHHHHHHHHHHHHHHGGGGEGHHHHGHHHFHHGHHHGGCGGGGHGGDGGGHHHHH1CFHD
@M02034:409:000000000-BFKT7:1:2106:6190:16064 1:N:0:28
AAAGTCGAGGTGCCTAAAGTGGCAACCCAGACTCATCAGCATGGTGGTGTAGAGCTTGCTGTAGCCGCATGGCGTTCGTACTTAAATCTGGAACTAACAATTCCAATTTTCGCTGTCTCTTATACACATCTCCGAGCCCACGAGACTCCT
+
CCCCCFCCCCBCGGGGGGGGGGGHHHHGGHHGHHEGA53BG5GHE5B22B35AD5FC3BBG5D5F3BA0EAF1E1E11>B11FF3F@4B@3B33B3@F3BFG44B4BGGHGFGG/E3DHFFFHHB4?DGBDHHGCD?@EEGG/</?FHHE
@M02034:409:000000000-BFKT7:1:2106:17410:16065 1:N:0:28
AAAGTCGAGGTGCCTAAAGTGGCAACCCAGACTAATCCTGCGGTTG
+
>33>3BA>A2AACEGBBAGDBAFGHCFFEHHEGHHHHGHF3E22AA
@M02034:409:000000000-BFKT7:1:2106:4954:16069 1:N:0:28
AAAGTCGAGGTGCCTAAAGTGGCAACCCAGACTAATAAGCATGTTGGTGGTGTAGAGCTTCCTGTAGCCGCATGGCGT
+
A?AA>DA1A1>AFFEDB1A311BGFEAEEFGGHH1DFAGFFGEAAAEA/AAA/AFFBBEF1AABB2A2FECEEAC0@?
@M02034:409:000000000-BFKT7:1:2106:11263:16074 1:N:0:28
AAAGTCGAGGTGCCTAAAGTGGCCACCCAGACTGTGGTTGGGGTTGGTGGTGTAGAGCTTCCTGTAGCCGCATGGCGTTCGTACTTAAATATGGAACTAACCATTCCAATTTTCGCTGTCTCTTATACACATCTCCGAGCCCACGAGACT
+
BCCCCFCCCCBCGGGGGFGFFGGHHGHGGHHGHHGGHBFFFGGEFEGAFEEGGDGFGGHHGHHHGFHFHGGGGGHFFGGGGEFHGHHGFHHHHHBDGFHGGHBGFEHFHHHHHGGGGGBDFFGFFHHFHGHFHHHHGF?DGGHGGGGGGH
@M02034:409:000000000-BFKT7:1:2106:27510:16076 1:N:0:28
AAAGTCGAGGTGCCTAAAGTGGCAACCCAGACTAATAAGAAGGTTGGTGGTGTAGAGCTTCCTGTAGCCGCATGGCGTTCGTACTTAAATATGGAACTAACCATTCCAATTTTCGCTGTCTCTTATACACATCTCCGAGCCCACGAGACT
+
ABAABFBAAD>ABGGGGGFF5FFFFHHGGHHGHHHFFHHFH3AFFCEGEDABGFHFFHHHHEGHFGGGHGEGGEHGFFFFE?FGHHHFGHFHHDBFFHGHHHFBHHGHHDGGHHGGF/<BEBFGHHHHFCFGC?3BA/CGBFHGG/@D/F
@M02034:409:000000000-BFKT7:1:2106:25306:16078 1:N:0:28
AAAGTCGAGGTGCCTAAAGTGGCAACCCAGACTCTGCCTAGTGTTGGTGGTGTAGAGCTTCCTGTAGCCGCATGGCGTTCGTACTTAAATATGGAACTAACCATTCCAATTTTCGCTGTCTCTTATACACATCTCCGAGCCCACGAGAC
+
BBBBBFBBBBAAGGGGGGGGGGGHHHHFAGFGHHHHHHHHHHHHHHFGGGDEGHFHHHHHHFGFGFGHHGCCEGGHGGGGGGHHHHDGHHFFHFGHHHHHHGDGHBFGFGFGHGEEE?EGHHHGHHFHEHHHHHGFFCDCFGGE?DDGG
@M02034:409:000000000-BFKT7:1:2106:6201:16078 1:N:0:28
AAAGTCGAGGTGCCTAAAGTGGCAACCCAGACTCATCAGCATGGTGGTGTGGAGCTGCCTGTAGCCGCCTTGCGTTGT
+
A?AB>DAAD>>>BGGFGF4EAFEGHGFEDGHGHGFGHCHG5BFF5BEAAB11B12B3B13B3BDF3EE011B3>EB/?
@M02034:409:000000000-BFKT7:1:2106:21358:16089 1:N:0:28
AAAGTCGAGGTGCCTAAAGTGGCAACCCAGACTAATAAGAATGTTGGTGGTGTAGAGCTTCCTGTAGCCGCATGGCGTTCGTACTTAAATATGGAACTAACCATTCCAATTTTCGCTGTCTCTTATACACATCTCCGAGCCCACGAGACT
+
BBABAFBCCCBBGGGGGGGGGCGHHHHGGHHDHFDGHHHHGGHHHHGECEEEGBGFFFEBFHHHGFGFFEG?EGGAEEGGGECGEHGHHHHFHG33GFHH3F3BGFH4?FFGHDEFGFEGHGGGDFGBFFHFHHFD?/>CGEFGGGGC/G
@M02034:409:000000000-BFKT7:1:2106:22635:16090 1:N:0:28
AAAGTCGAGGTGCCTAAAGTGGCAACCCAGACTGCTAGGACTGTTGGTGGTGTAGAGCTTCCTGTAGCCGCATGGCGTTCGTACTTAAATATGGAACTAACCATTCCAATTTTCGCTGTCTCTTATACACATCTCCGAGCCCACGAGACT
+
CBBBCFBBBBAAGGGGGGGGGGGGHGHGGHHGHHFHFHFHHHHHHHHGGGEFGFHFHEHHFHHFGFHHHGGGGGHHGGGGGFGHHHHHHGHHGHGHGHGGHHFHGEFHHHHHHHGDGFEFFHHHHHGHGHHHGFHBC/BCGGHGGCGGGB
@M02034:409:000000000-BFKT7:1:2106:12154:16099 1:N:0:28
AAAGTCGAGGTGCCTAAAGTGGCAACCCAGACTAAGCATGCGGTTGGTGGTGTAGAGCTTCCTGTAGCCGCATGGCGTTCGTACTTAAATATGGAACTAACCATTCCAATTTTCGCTGTCTCTTATACACATCTCCGAGCCCACGAGACT
+
BCCCAFBCCCBBGGGGGGGGGGGHHHHGGHHFHD33FHHH3EFFGGGGGGFGHGHHHFHHHHHHHGHGHGGGGGHHGGGGGGHHHHHHHHHHHHHFHHHHHHGHHHHHHHHHHHGGGGGHHHHHHHHHHFHHHHHFGCGGGGHGGGGGGF
@M02034:409:000000000-BFKT7:1:2106:20957:16102 1:N:0:28
AAAGTCGAGGTGCCTAAAGTGGCAACCCAGACTGCTACTGCTGTTGGTGGTGTAGAGCTTCCTGTAGCCGCATGGCGTTCGTACTTAAATATGGAACTAACCATTCCAATTTTCGCTGTCTCTTATACACATCTCCGAGCCCACGAGACT
+
AABBADAABDABFFGGGGGGGGGHHHHGGHHGHB3DAGFEHFHHHHHAFEEGHHHFHGHHFEGHHGHGHGGEEGHEGGGGDGGH?FHFGGFGDFBFEGGHGHBFGFH?FFGHH?E?EGEFHHGHFGDGHHEGHHHFE/CCDGGGG?FDDD
@M02034:409:000000000-BFKT7:1:2106:20278:16107 1:N:0:28
AAAGTCGAGGTGCCTAAAGTGGCAACCCAGACTAATAAGAATGTTGGTGGTGTAGAGCTTCCTGTAGCCGCATGGCGTTCGTACTTAAATATGGAACTAACCATTCCAATTTTCGCTGTCTCTTATACACATCTCCGAGCCCACGAGACT
+
BAABBFBBBBABGGGGGGGGGGGGHGHGGHHGHGFGGFHGAFHHHHHGGGFFHHHGHHHHHHHGGGHHHGGGGGHHGGGGGGHHHHFHHHHHHHFHHHFGGHHHHHHHGHHHHHGGGGEHHHHHFHHHFGGHHHHFE/CCGGHGGGCGGH
@M02034:409:000000000-BFKT7:1:2106:24464:16111 1:N:0:28
AAAGTCGAGGTGCCTAAAGTGGCAACCCAGACTAATACGTCGGTTGGTGGTGTAGAGCTTCCTGTAGCCGCATGGCGTTCGTACTTAAATATGGAACTAACCATTCCAATTTTCGCTGTCTCTTATACACATCTCCGAGCCCACGAGACT
+
BBBBBFAADBBBGGGGBGGGGGGCHHHGGHHGHHHHFHHEHFGGGGGGFFEFFEHHHHHHHHHHHHHGFGGEGGHGEGGGGE?GGHHBHHHEHFFGHHHHFCFGEHFFHGHHHDFGGFDG3GGHHHHFHHBFHHFF?BCFGGHGGFGGG<
@M02034:409:000000000-BFKT7:1:2106:7416:16117 1:N:0:28
AAAGTCGAGGTGCCTAAAGTGGCAACCCAGACTAATGCTCCTGTTGGTGGTGTAGAGCTTCCTGTAGCCGCATGGCGTTCGTACTTAAATATGGAACTAACCATTCCAATTTTCGCTGTCTCTTATACACATCTCCGAGCCCACGAGACT
+
AAABBFBADBAAGGGGGGGGGGGHHGHGFEGGHHHHGHHGHHHHHHHGGFABGFHHHFHHHGHHHHGHHGGGGGHHGGGEGEFHHHGFHHFFHFFGHFHHHHHHHHHGHGHHHFFGGGEGFHHHFGHHHFBBGGHED/CG@GHCC@@EGF
@M02034:409:000000000-BFKT7:1:2106:5470:16120 1:N:0:28
AAAGTCGAGGTGCCTAAAGTGGCAACCCAGACTATTCCGGAGGTTGGTGGTGTAGAGCTTCCTGTAGCCGCATGGCGTTCGTACTTAAATATGGAACTAACCATTCCAATTTTCGCTGTCTCTTATACACATCTCCGAGCCCACGAGACT
+
ABBCAFBBCCBCGGGGGGGFGFGHHHHGGHHGHHHHHHHGEFGFHHGGFGEFGFHHHHHHEHHHHFHGHGGGGGHGGGGGGFHHHHHHHHHHHHFFHHGHFHFHHHHHHHHHHHGGGGGHHHHHHHHHGHHHHHGHGCGGGGHGFGGGGB
@M02034:409:000000000-BFKT7:1:2106:15637:16120 1:N:0:28
AAAGTCGAGGTGCCTAAAGTGGCAACCCAGACTATTGATTGGGTTGGTGGTGTAGAGCTTCCTGTAGCCGCATGGCGTTCGTACTTAAATATGGAACTAACCATTCCAATTTTCGCTGTCTCTTATACACATCTCCGAGCCCACGAGACT
+
CBCCBFCBCBBCGGGGGGGFGGGHHHHGGHHGHHHHHHHHHGHBFEGEEGFGGFHHHFFHFHGGHHHHHGFGGGHHGGGGGGHHHHHHHHGHHHFFHHHFFFBGHFFFHHHHHHGFGGGGHFHHHHEGEGBFFG?FF?//CFHEGGGGGH
@M02034:409:000000000-BFKT7:1:2106:13407:16125 1:N:0:28
AAAGTCGAGGTGCCTAAAGTGGCAACCCAGACTAATAAGAAGGTTGGTGGTGTAGAGCTTCCTGTAGCCGCATGGCGTTCGTACTTAAATATGGAACTAACCATTCCAATTTTCGCTGTCTCTTATACACATCTCCGAGCCCACGAGACT
+
BBBBAFABBBBBGGGGGGGGGGGHHHGGGHHFHHHHHHHFGFFGFGGEEFEFGEGHHGHHHCFGGGGGHGGGGEGFEGGFFEGHAGFHFHGFHHFF3FGBHFFCGHHHGHHHHFEGGGFHFHFHHHHFHHFHFHEGG@GFCF/FCFGGCH
@M02034:409:000000000-BFKT7:1:2106:13573:16127 1:N:0:28
AAAGTCGAGGTGCCTAAAGTGGCAACCCAGACTGGTGGGGGTGTTGGTGGTGTAGAGCTTCCTGTAGCCGCATGGCGTTCGTACTTAAATATGGAACTAACCATTCCAATTTTCGCTGTCTCTTATACACATCTCCGAGCCCACGAGACT
+
CCCCCFBBBCAAGGGGGGGGGGGHHHHGGH2BGHHHGGAEGGGGGAGGG1EFHDG555FGDFHEGDFFHEG/EEHFGEEFE/BFGGFFGHHHHHBFFHHHFFBGFDG?3FGHHB@ADEAGBFFHGH2>GGGHHHHFGCGGCGHECDFGAH
@M02034:409:000000000-BFKT7:1:2106:15123:16128 1:N:0:28
AAAGTCGAGGTGCCTAAAGTGGCAACCCAGACTGGGACTGCGGTTGGTGGTGTAGAGCTTCCTGTAGCCGCATGGCGTTCGTACTTAAATATGGAACTAACCATTCCAATTTTCGCTGTCTCTTATACACATCTCCGAGCCCACGAGACT
+
BAABBFCCCCABGGGGGGGGGGGGHHHGGHHGHHGHHHHHGGGGGGGEFGEFGFHHHFHHHHHHHHHGHGGGGGHHEEGEFEGHHHGHHHGHHHDDGHGFHHFHHHHHHHHHHBEFGGGGHHHHHHHHGHHHHHFFGCB@FGFGGCFGGG
@M02034:409:000000000-BFKT7:1:2106:13595:16129 1:N:0:28
AAAGGCGCGGTGCCTACAGTGGCAACCCAGACTGTTGGGGGTGGTGGTGGTGTAGAGCTTCCTGTAGCCGCATGGCGTTCGTACTTAAATATGGAACTAACCATTCCAATTTTCGCTGTC
+
>3AA>>A2>2>2ABGA4BCDFFAGBF2BFEHAGB3D32ACEAE0B?EE1DB11BFDGBD33BBB34BBF>EEDE00>E/F?EHHHH4D3B4FGHGE1F1?BF1FGB22DF12G@</<?DD
@M02034:409:000000000-BFKT7:1:2106:23078:16132 1:N:0:28
AAAGTCGAGGTGCCTAAAGTGGCAACCCAGACTAATCATCAGGTTGGTGGTGTAGAGCTTCCTGTAGCCGCATGGCGTTCGTACTTAAATATGGAACTAACCATTCCAATTTTCGCTGTCTCTTATACACATCTCCGAGCCCACGAGACT
+
AABCBFCCCCCCGGGGGGGGGGGHHHHDGHHGHHHHHHHHHHHHGHGFFGEFGHHHHHHHHHHGHHHHGGGGGEHHGGGGGGHHHHGHFHGHHHGHHHHHGHHHHHHHHHHHHFGGGGGHHHHHHHGHGHHHHHHHDDCCDFHGG@CDGF
@M02034:409:000000000-BFKT7:1:2106:19414:16135 1:N:0:28
AAAGTCGAGGTGCCTAAAGTGGCAACCCAGACTGATCATTGTGTTGGTGGTGTAGAGCTTCCTGTAGCCGCATGGCGTTCGTACTTAAATATGGAACTAACCATTCCAATTTTCGCTGTCTCTTATACACATCTCCGAGCCCACGAGACT
+
BBCCBFCCCCCCGGGGGGGGGGGHHHHGGHHGHHGGHHHHHHHHHHHEFGFFGFHFHDHHHHHHHHHHGGGGGGHHGGGGGEFHHHHHHHHHHHFFHHHHGHGHHHFFHHHHHEEGGGEGHHHHHHHFGBGGGGFFFCGGFGHGGCGGGH
@M02034:409:000000000-BFKT7:1:2106:24017:16137 1:N:0:28
AAAGTCGAGGTGCCTAAAGTGGCAACCCAGACTCAGAATGGGGTTGGTGGTGTAGAGCTTCCTGTAGCCGCATGGCGTTCGTACTTAAATATGGAACTAACCATTCCAATTTTCGCTGTCTCTTATACACATCTCCGAGCCCACGAGACT
+
CCCCCFCCCDABGGGGGGGGGGGHHHGGGHHGHHHHG5FGHHGGGGGGFGEFHHHHHHHHHHHHHHHHHGGGGGHGGGGGGGFHHHHHHHGHHGHHGHHGHHHGHHHHHHHHHGGGGGGGHHHHHHHHHHHHHHHFGG?CGGHGF<CDGH
@M02034:409:000000000-BFKT7:1:2106:4398:16138 1:N:0:28
AAAGTCGAGGTGCCTAAAGTGGCAACCCAGACTCCTCCTTCGGTTGGTGGTGTAGAGCTTCCTGTAGCCGCATGGCGTTCGTACTTAAATATGGAACTAACCATTCCAATTTTCGCTGTCTCTTATACACATCTCCGAGCCCACGAGACT
+
AA?1ADAA@DAAF1FGGGGGGGGFFFCEFFFGFHFEFFCFBHGGG??/A/EFGDGB1DGHGFHHHFDDEEC?AEHGEEEGGE>GEFF1GHFFFF1>GFHHBADGGFHBHHHHGDEEEEEGFBFGFGHBDGGFHHHGC>@CCFCFCCCACH
@M02034:409:000000000-BFKT7:1:2106:17270:16143 1:N:0:28
AAAGTCGAGGTGCCTAAAGTGGCAACCCAGACTAA
+
1>A?>BAAD1AAFFGF11ABDBCFC00EAHAFF1B
@M02034:409:000000000-BFKT7:1:2106:5119:16144 1:N:0:28
AAAGTCGAGGTGCCTAAAGTGGCAACCCAGACTGGGAATAAGGTTGGTGGTGTAGAGCTTCCTGTAGCCGCATGGCGTTCGTACTTAAATATGGAACTAACCATTCCAATTTTCGCTGTCTCTTATACACATCTCCGAGCCCACGAGACT
+
CCCCCFBBCBCCGGGGGGGGGGGHHHHGGHHGHGHHHHHHFHHGHHGGGGEFGHHHHHHHHHHHHHHHHGGGGGHHGGGGGGGHHHHHHHGHHHHGHHGHGHGHHHHHHHHHHHGGGGGGHHFHFHHHHHHHHHGHGCGGGGGGFCFDDD
@M02034:409:000000000-BFKT7:1:2106:17287:16150 1:N:0:28
AAAGTCGAGGTTCCTAAAGTGGCAACCCAGACTAATAATAAGGTTGGGGGTGTAGAGCTTCCTGTCGCCGCATG
+
>1A?1BA?D1>1BEGGA1BFB1AGHCC0EAFFB1BFDFG2ABBABEE//AAAA1F2F111BFHG@1??/>@//E
@M02034:409:000000000-BFKT7:1:2106:28078:16151 1:N:0:28
AAAGTCGAGGTGCCTAAAGTGGCAACCCAGACTACTAAGCAGGTTGGTGGTGTAGAGCTTCCTGTAGCCGCATGGCGTTCGTACTTAAATATGGAACTAACCATTCCAATTTTCGCTGTCTCTTATACACATCTCCGAGCCCACGAGACT
+
ABBBAFBCCCBCGGGGGGGGGGGGHHHGGHHGGGFGHHHHHHHHHHGFFGBFGHHGHHHHHHHHHHHHGGEGGGHHGGGGFEGHHHFFFFHHHHFHFHHHHGFHHHHFHHHHHHGGGGGHHHHHHHGHGHHHHHHHG?FDGGHGGGGGCG
@M02034:409:000000000-BFKT7:1:2106:13146:16154 1:N:0:28
AAAGTCGAGGTGCCTAAAGTGGCAACCCAGACTCGGCCTCCTGTTGGTGGTGTAGAGCTTCCTGTAGCCGCATGGCGTTCGTACTTAAATATGGAACTAACCATTCCAATTTTCGCTGTCTCTTATACACATCTCCGAGCCCACGAGACT
+
AAAAAFAADDAAGBGGGGGB110EGHCEGHHGGHGGGGGHHFGGHFF/FCAFHHGHFEGHGFHGGBDEFFE?FGHHEAFFEEHGHHHGBGEGHB1FGHEFFHHHHHFFGHHHFFGCGEAFEFHGFHFHHE<GHHG1<BC@GGHGGGGCCG
@M02034:409:000000000-BFKT7:1:2106:17061:16156 1:N:0:28
AAAGTCGAGGTGCCTAAAGTGGCAACCCAGACTAGGAATGAGGTTGGTGGTGTAGAGCTTCCTGTAGCCGCATGGCGTTCGTACTTAAATATGGAACTAACCATTCCAATTTTCGCTGTCTCTTATACACATCTCCGAGCCCACGAGACT
+
CCCCCFCCCBBBGGGGGGGGGGGHHHHGGHHGHFGHGHHGHHHHHHGGGGEFHHHHHHHHHHHHHHHHGGGFEGHHGGGGGGGHHHHHHHHHHHGHHHHHHFHGHHGHGHHHHHFGGGFFGHHHHHFHFHHHHHGGGCDCGGHGG?CGGH
@M02034:409:000000000-BFKT7:1:2106:29069:16158 1:N:0:28
ACAGTCGAGGTGCCTAAAGTGGCAACCCAGACTAATAATAATGTTGGTGGTGTAGAGCTTCCTGTAGCCGCATGGCGTTCGTACTTAAATATGGAACTAACCATTCCAATTTTCGCTGTCTCTTATACACATCTCCGAGCCCACGAGACT
+
A3>>AFABBBABGGGGGGGGGGGGHHHGGFHFHDGCAFEBGHFHHEGEFFEFHHHGHHHHHHHGHHHHHGGGGGHHGGGGFGGHHHGGHHFGHHHHHH@FHHHHHHHHHHHHHHGGGGEFFFHGHHHHHHGHGHHHG/CCCFHGGGGDGB
@M02034:409:000000000-BFKT7:1:2106:17078:16162 1:N:0:28
AAAGTCGAGGTGCCTAAAGTGGCAACCCAGACTAGGAATGAGGTTGGTGGTGTAGAGCTTCCTGTAGCCGCATGGCGTTCGTACTTAAATATGGAACTAACCATTCCAATTTTCGCTGTCTCTTATACACATCTCCGAGCCCACGAGACT
+
AAAA>FBABBAAGGGFBGGGFGFHHHHGGHHGHHBFFGHH3DGBBFEEEFEEFGHHF5FG5FBF5BFFGGG0EDGEEEEGGGGGFHGHHHEHGHB3@GFGFF3FGFEFBGHHHGEGGGFGHGHHHHFGGBHHHGFGD>@@GGEGGC?DFG
@M02034:409:000000000-BFKT7:1:2106:28700:16162 1:N:0:28
AAAGTCGAGGTGCCTAAAGTGGCAACCCAGACTCAGGGTAAGGTTGGTGGTGTAGAGCTTCCTGTAGCCGCATGGCGTTCGTACTTAAATATGGAACTAACCATTCCAATTTTCGCTGTCTCATACACATCTCCGAGCCCACGAGACTGC
+
BBBABFBBBBABGGGGGGGGGGGHHHHFGHHGFHFHGGCGHHHHGHGGGGGFHHFFHHHHHGHGHHHHHGGGGGHHGGEGEFGHHHGHHHEHHHHHHHHBGHHHHHHHHFGHHHFEEGGGHHHHHHFHFHHHHGGFFCGGGGGGGFGHHB
@M02034:409:000000000-BFKT7:1:2106:17378:16166 1:N:0:28
AAAGTCGAGGTGCCTAAAGTGGCAACCCAGACTACTGAGGGGGTTGGTGGTGTAGAGCTTCCTGTAGCCGCATGGCGTTCGTACTTAAATATGGAACTAACCATTCCAATTTTCGCTGTCTCTTATACACATCTCCGAGCCCACGAGACT
+
BBBBBFBBBBBBGGGGGGGGGGGGHHHGGHHGHHHHHGHGGGGEEEGEFEAFGGHHHHHHHFHFGHHHGGGGGGHEGDGGGEGHGHHFFHGHGFEGHHGFHHFHBGFHFGGHHGGGGGDFHBGHFHHHGHHHHGFGDCGCGGHGGGGGGH
@M02034:409:000000000-BFKT7:1:2106:25584:16166 1:N:0:28
AAAGTCGAGGTGCCTAAAGTGGCAACCCAGACTACGAAGCAGGTTGGTGGAGTAGAGCTTCCTGGAGCCG
+
>AA3AF?A@D2A4CGGFGFGGEAFGCAEC2AFHF3AA2AEGF2FF201AA1BF355D53ADEGF32ABBE
@M02034:409:000000000-BFKT7:1:2106:23621:16172 1:N:0:28
AAAGTCGAGGTGCCTAAAGTGGCAACCCAGACTGCGAAGCAGGTTGGTGGTGTAGAGCTTCCTGTAGC
+
CCCCCFBBCCCBGGGGGGGGGGGHHHHGGHHGH3GDEEEEBBFHB2AFEAEG13D5EABB5BFF5555
@M02034:409:000000000-BFKT7:1:2106:17064:16175 1:N:0:28
AAAGTCGAGGTGCCTAAAGTGGCAACCCAGACTAGGAATGAGGTTGGTGGTGTAGAGCTTCCTGTAGCCGCATGGCGTTCGTACTTAAATATGGAACTAACCATTCCAATTTTCGCTGTCTCTTATACACATCTCCGAGCCCACGAGACT
+
BBBBAFAAD@AAGGCGFFFBFFGHHHGGGHHGHHHHFHHHHHHGHHGGFCEFFGG5GBGHHGHHFGHHHFGGGGHHGGGGGECGEGBDBFGGHH3FCGH3CHBGHEH4GGGHHGFGGGGHHFGHHHGFBGHHHHBGFC?CDAFFGGGGGG
@M02034:409:000000000-BFKT7:1:2106:21313:16181 1:N:0:28
AAAGTCGAGGTGCCTCAAGTGGCAACCCAGACTATGCCTGCGGTTGGTGGTGTAGAGCTTCCTGTAGCCGCATGGCGTTCGTACTTAAATATGGAACTAACCATTCCAATTTTCGCTGTCTCTTATACACATCTCCGAGCCCACGAGACT
+
AAAAA3AA1>>>FCG1AGFAG1FCGHHGGHHGHGFHFGHHFGEEEEEAF?EFGHHFHHHGGGHGHHHGGGGGEFHGE>EFF>GHFH2BGBFDFF1BFG1BGHHEHHGE2GGGHB?EEFFFHFF2G22BBCGHCGB1</><@FEECCCG.<
@M02034:409:000000000-BFKT7:1:2106:8627:16188 1:N:0:28
AAAGTCGAGGTGCCTAAAGTGGCAACCCAGACTCCTCATACTGTTGGTGGTGTAGAGCTTCCTGTAGCCG
+
AA1AAFAA@D1>BAAGGGGFF1A0BCGEGHGGFFFFBFFAGGDGF1GACA/BAAF2B1BBF1FBEGD2FF
@M02034:409:000000000-BFKT7:1:2106:14883:16192 1:N:0:28
AAAGTCGAGGTGCCTAAAGTGGCAACCCAGACTATGGTTGGGGTTG
+
BBBBBF3>>DBBGGGGGGGGGGGHHHHGGHH2G3F535DEE2AE2E
@M02034:409:000000000-BFKT7:1:2106:16145:16192 1:N:0:28
AAAGTCGAGGTGCCTAAAGTGGCAACCCAGACTAATAGTCAGGTTGGTGGTGTAGAGCTTCCTGTAGCCGCATGGCGTTCGTACTTAAATATGGAACTAACCATTCCAATTTTCGCTGTCTCTTATACACATCTCCGAGCCCACGAGACT
+
CCCCCFBCCCBBGGGGGGGGGGGHHHHGGHHGHHGHFHHHGHHHHHGEFEEFGBHEHGGHHHHHHFHFGEGEGGHFGFGGF?BGHHHHHHHHHG33GHHGFCBGHHGBFHFHH?EGFE<FFHGHFFHGFGHFHHHFF?GGGGEGG@@DGH
@M02034:409:000000000-BFKT7:1:2106:28430:16202 1:N:0:28
AAAGTCGAGGTGCCTAAAGTGGCAACCCAGACTAATGTTGGTGGTGTAGAGCTTCCTGTAGCCGCATGGCG
+
AAAB3B>3ADA?BCBBFGFD5F2FFFFFGGHFHHGHFDEGHEGGBFBBA5DDFH5BFBB5D53BAAEEH1>
@M02034:409:000000000-BFKT7:1:2106:17014:16204 1:N:0:28
AAAGTCGAGGTGCCTAAAGTGGCAACCCAGACTGAGAGGGATGTTGGTGGTGTAGAGCTTCCTGTAGCCGCATGGCGTTCGTACTTAAATATGGAACTAACCATTCCAATTTTCGCTGTCTCTTATACACATCTCCGAGCCCACGAGACT
+
BBBBBFBBBB>AGGGGGGGFGGGGHHHGGHHGHGGHHHGGAFFHHHGEFGEFHHHHHHHHHHHGGHHGHECFGGHGGGGGGECGHHHHHGHHHG3FHHHFFFEGHGFGHHHHHHEFGGGHGHGHFHGFHHHHHHGBB@FGGGHGGGGGGH
@M02034:409:000000000-BFKT7:1:2106:19317:16204 1:N:0:28
AAAGTCGAGGTGCCTAAAGTGGCAACCCAGACTAAGCCGAATGTTGGTGGTGTAGAGCTTCCTGTAGCCGCATGGCGTTCGTACTTAAATATGGAACTAACCATTCCAATTTTCGCTG
+
ABBCAFABCCABGGGGGGGGGGGHHHHGGHHGHH33AFEAAFGHHFAFGDGEADG555AF5FGBBDFEFEE>EEE1>1>EEB2??GH3FGHHH333FGHHC03BFDHFFFFHGBEEEA
@M02034:409:000000000-BFKT7:1:2106:5786:16208 1:N:0:28
AAAGTCGAGGTGCCTAAAGTGGCAACCCAGACTAATAATACGGTTGGTGGTGTAGAGCTTCCTGTAGCCGCATGGCGTTCGTACTTAAATATGGAACTAACCATTCCAATTTTCGCTGTCTCTTATACACATCTCCGAGCCCACGAGACT
+
BABBBFBBBBAAGGGGGGGFGGGHHHHGGHGFHHHHHHHHHHGGFGGGGGEFGFHHHHHHHHHHFFHFHGFGGGHHGEGGEEGHHHHGHHHHHHHGGHHHHHHHHHHHHHHHHFFGGGFHHHHHHHHHHHHHHHHGFDCBCGHGGFGDGG
@M02034:409:000000000-BFKT7:1:2106:29621:16208 1:N:0:28
AAAGTCGAGGTGCCTAAAGTGGCAACCCAGACTGAGAAGAAGGTTGGTGGTGTAGAGCTTCCTGTAGCCGCATGGCGTTCGTACTTAAATATGGAACTAACCATTCCAATTTTCGCTGTCTCTTATACACATCTCCGAGCCCACGAGACT
+
AAAA>FBBBBABGGGBGGGGGGGHGHHGGHHGHHCGCFHFHGH3FGGEEFEFAEGBFAFHFHHGGFGFFE?EGGH1>BEFEBC?GGFGHHGHFHDDFHGHHHEF3GGFHHGHHGE<EF/B44B?DGHGFGHBC?FB?/<>DAGA@@CA/?
@M02034:409:000000000-BFKT7:1:2106:27436:16209 1:N:0:28
AAAGTCGAGGTGCCTAAAGTGGCAACCCAGACTAATCCGCAGGTTGGTGGTGTAGAGCTTCCTGTAGCCGCATGGCGTTCGTACTTAAATATGGAACTAACTATTCCAATTTTCGCTGTCTCTTATACACATCTCCGAGCCCACGAGACT
+
BAABBFBBBBAAGGGGGGGGGGGGHHHGGHFGHG3AB5EAE2AGFHC1AAEEF3B555AABGFFGB5ABEE0EEC1E>E1B>2EEEDGFHHDEB3BB3FG334B4BF4BG3G?4>/?E?B??BB?3FBGBF2FDD@?/CF?//C?DC/.<
@M02034:409:000000000-BFKT7:1:2106:14883:16212 1:N:0:28
AAAGTCGAGGTGCCTAAAGTGGCAACCCAGACTATGGTTGGGGTTGGTGGTGTAGAGCTTCCTGTAGCCGCATGGCGTTCGTACTTAAATATGGAACTAACCATTCCAATTTTCGCTGTCTCTTATACACATCTCCGAGCCCACGAGACT
+
AA?1AF?AD?AAGGGFG1BBFFFF1EHGGFHGFBGFCFGA/EEEGGC?EFAFGGHFGFEFHHGHGHFDHGG?EEFGGGGGGE0FGHB1FG2GHHEHEH1B>GEFGFGDHGFHFFEGGG/BG2FG1BBG211FHEFGGBC/CGHGCA-C.<
@M02034:409:000000000-BFKT7:1:2106:29375:16226 1:N:0:28
AAAGTCGAGGTGCCTAAAGTGGCAACCCAGACT
+
BBBABFBBBBAAFFGGGGGGGGFGGHHGGHHAF
@M02034:409:000000000-BFKT7:1:2106:15746:16233 1:N:0:28
AAAGTCGAGGTGCCTAAAGTGGCAACCCAGGGTGTTGGTGCGGTAGAGCTTCCTGTAGCCGCATGGCGTTCGTACTTAAATATGGAACTAACCATTCCAATTTTCGCTGTCTCTTATACACATCTCCGAGCCCACGAGACTCCTGAGCAT
+
CCCCCFCCCCCCGGGGGGGFGGGHHHHGGHGGGFGGHHGGHGGFGGHHHHHHHHHHHHHHGGFFGHHGEGGGEHHHHHHHHHHHHFHHHGHHHHHHHHHHHHHHHGGGGGHGHHHFHHHHHHHHHHHGCGGGGHEDCDGGHFHHHHHHHG
@M02034:409:000000000-BFKT7:1:2106:8859:16245 1:N:0:28
AAAGTCGAGGTGCCTAAAGTGGCAACCCAGCGTCGTGGTGGGGT
+
AAAAAFAADD>AFFFFGGGGG1FG1FG0ABF0EGG/A/AAE//B
@M02034:409:000000000-BFKT7:1:2106:8358:16250 1:N:0:28
AAAGTCGAGGTGCCTAAAGTGGCAACCCAGACTAAGAATAAGGTTGGTGGTGTAGAGCTTCCTGTAGCCGCATGGCGTTCGTACTTAAATATGGAACTAACCATTCCAATTTTCGCTGTCTCTTATACACATCTCCGAGCCCACGAGACT
+
CCCCCFCBCCAAFGGGGGGFGGGGHHHGGHHGHHHHHHHHHHHHHHGGFGEFFHHHHHHHHHHFFHHHHGGGGGHHGEGGGFHHHHHHHHHHHHHHHHHGHHHHHHHHHHHHHFGGGGGGHGHHFHHGFHHHHHGHFBDFGGHGGGGGGG
@M02034:409:000000000-BFKT7:1:2106:3215:16254 1:N:0:28
AAAGTCGAGGTGCCTAAAGTGGCAACCCAGACTAATAATCAGGTTGGTGGTGTAGAGCTTCCTGTAGCCGCATGGCGTTCGTACTTAAATATGGAACTAACCATTCCAATTTTCGCTGTCTCTTATACACATCTCCGAGCCCACGAGACT
+
ABAABFBBBD2ABFGGGGGGGGDCGHHGGHCGHHHHGFGHHGHGGGGGFFEBBDGFHHHHHHGFEDHFHGEEGGGFEEEFEEFHA@@GDFBFFH@DFHGFHHGHFHGFFFHHHHEGGGGHHHFHFFFFFCGHHBGFC@DCCFGEGGGGGG
@M02034:409:000000000-BFKT7:1:2106:28229:16255 1:N:0:28
AAAGTCGAGGTGCCTAAAGTGGCAACCCAGACTGATAAGAAGGTTGGTGGTGTAGAGCTTCCTGTAGCCGCATGGCGTTCGTACTTAAATATGGAACTAACCATTCCAATTTTCGCTGTCTCTTATACACATCTCCGAGCCCACGAGACT
+
AAAA>FBABBBCGGGFGGGGFGFGFFGFFHGFHHHHHHHGGGHGHHF2FEEFGHHGFHHHFGHGFGHHFGGGGGHHGGGGGGGHHHFFBFGHGH3FCGFFG0FFGGBHHHHHHFEEFGGHHFGHBHFFDFGHHHDFC/C>DEEFGCCFGH
@M02034:409:000000000-BFKT7:1:2106:8375:16257 1:N:0:28
AAAGTCGAGGTGCCTAAAGTGGCAACCCAGACTAAGAATAAGGTTGGTGGTGTAGAGCTTCCTGTAGCCGCATGGCGTTCGTACTTAAATATGGAACTAACCATTCCAATTTTCGCTGTCTCTTATACACATCTCCGAGCCCACGAGAC
+
AABB>DBAD>ABGGGGGGGFGGFFFFFFGHHFGHHHHHHHDGFD3FEEEFFFGHGHHHHHGGFGGEGGGEGEGGHHGGGGG1?EGHHFHGHHHHFFFGBFEC3BGFDFGHHHHEE<EEEGFFEHGHFD3BDHGHGGGCGGGGFGGGFDD
@M02034:409:000000000-BFKT7:1:2106:12103:16265 1:N:0:28
AAAGTCGAGGTGCCTAAAGTGGCAACCCAGACTTCGAGTTCGGTTGGTGGTGTAGAGCTTCCTGTAGCCGCATGGCGTTCGTACTTAAATATGGAACTAACCATTCCAATTTTCGCTGTCTCTTATACACATCTCCGAGCCCACGAGACT
+
BBCCBFBCCCAAGGGGGGGGGGGHHHHGGHGGHHHGHFHAGFGFGGGEFGFFHHHGHHHHHHHHHFHHHGGGGGHHGGGGGGHHHHHHHHHHHHFFFHGHHHGHHHGGHHHHHFFGGGGHHGHHGHHHHHHHHHGGGGGCFGHGGDCGGH
@M02034:409:000000000-BFKT7:1:2106:28214:16266 1:N:0:28
AAAGTCGAGGTGCCTAAAGTGGCAACCCAGACTGATAAGAAGGTTGGTGGTGTAGAGCTTCCTGTAGCCGCATGGCGTTCGTACTTAAATATGGAACTAACCATTCCAATTTTCGCTGTCTCTTATACACATCTCCGAGCCCACGAGACT
+
CCCCBFBBBBCCGGGGGGGGGGGHHHHGGHHGHHHHHHFFHHHHGHGGFGEFHHHHHHHHHHHHGHHHHGGGGGHHGGCGGGHHHHFHHHHHHHHHHHHGHHHHHHGHHHHHHHGGGGGGHHHHHHGHGHHHHHGHGCFCGGHGG?@EGF
@M02034:409:000000000-BFKT7:1:2106:18741:16275 1:N:0:28
AAAGTCGAGGTGCCTAAAGTGGCAACCCAGACTAGTCGGGAGGTTGGTGGTGTAGAGCTTCCTGTAGCCGCATGGCGTTCGTACTTAAATATGGAACTAACCATTCCAATTTTCGCTGTCTCTTATACACATCTCCGAGCCCACGAGACT
+
BBAAAFBBBBAAFGGFGGGFGGGHHHHGGHHGHHHHHGGGGGGFHHGDEGEBFGHGGHHHFHHGGHHHFGGGGGHHGGGGGGHHHHHGHHHHHHHFGFFFHHFHHHGFHHHHHFGGGGGHGHHHGHFHGHGHHHGFE@CDCGHGFCGGGH
@M02034:409:000000000-BFKT7:1:2106:3034:16275 1:N:0:28
AAAGTCGAGGTGCCTAAAGTGGCAACCCAGACTGTTGCTCATGTTGGTGGTGTAGAGCTTCCTGTAGCCGCATGGCGTTCGTACTTAAATATGGAACTAACCATTCCAATTTTCGCTGTCTCTTATACACATCTCCGAGCCCACGAGACT
+
A?3AAFAA3A>A4GGGGGGGGGGHCHHGGCHFHHHHHHHHHFGHHAFEEGGBFFH5AGHGF3GGGHGHHDEEEEGGGEGEEE2BFFB@FFBFGF3BFF3FG1FGHGHDGHHHHFC?EF/3?GGGHHGHGGHHHHHHG?CB/FEFCB</AD
@M02034:409:000000000-BFKT7:1:2106:13978:16299 1:N:0:28
AAAGTCGAGGTGCCTAAAGTGGCAACCCAGACTACGAGTCAGGTTGGTGGTGTAGAGCTTCCTGTAGCCGCATGGCGTTCGTACTTAAATATGGAACTAACCATTCCAATTTTCGCTGTCTCTTATACACATCTCCGAGCCCACGAGACT
+
CCCCCFCBBCABGGGGGGGGGGGHHHHGGHHGHHHGGGGHHHHHHHGGFGBFGHHHHHHGHHHHHHHHHGGGGGHHGGGGGGHHHHGHHHHHHHHFHHGGHHGHHHGHHHHHHFGFGGGHHGHHGHHHEHEHHHGHGGGCGGHGGGGGGG
@M02034:409:000000000-BFKT7:1:2106:2700:16299 1:N:0:28
AAAGTCGAGGTGCCTAAAGTGGCAACCCAGACTGGGAAGGTGGTTGGTGGTGTAGAGCTTCCTGTAGCCGCATGGCGTTCGTACTTAAATATGGAACTAACCATTCCAATTTTCGCTGTCTCTTATACACATCTCCGAGCCCACGAGAC
+
A3AAAFAA3DAABFGGGGGFFFFH4FG2FAAFGE2G2G223BBEF2EEFGEFGEHDGHHHFFGHHHHHHGGGGGHHGGGGGG1GGHGHHGHHHH3FFHBFFGGHFHGHHHHHHGGGGGGHHHHHHHFHHHHHHHFHG@DCGGHGG@CDF
@M02034:409:000000000-BFKT7:1:2106:4063:16309 1:N:0:28
AAAGTCGAGGTGCCTAAAGTGGCAACCCAGACTAATAATCAGGTTGGGGGTGTAGAGCTTCCTGTAGCCGCATG
+
BBCCBFABCCABGGGGGGGFGGGHHHHGGH2FGEDG55FD53BFDHE220EA03F5A5@35B5@B5@5@1E/EE
@M02034:409:000000000-BFKT7:1:2106:14981:16315 1:N:0:28
AAAGTCGAGGTGCCTAAAGTGGCAACCCAGACTCATCAGGATGTTGGTGGTGTAGAGCTTCCTGTAGCCGCATGGCGTTCGTACTTAAATATGGAACTAACCATTCCAATTTTCGCTGTCTCTTATACACATCTCCGAGCCCACGAGAC
+
AAAAAFABBDABGGGGGFGGGG2FCGHEDEEGGHHHGGFH3BFBFDHAFEEFAFF5EGFF5BFFDADEFEEEGGHGGGGGGGBGFGGFGHH4BB33EGFF3E3FHEFBFFHHHHGDGG?BDGFBGF4DBGFHHFH2A/CCCAGGCC@DD
@M02034:409:000000000-BFKT7:1:2106:5053:16317 1:N:0:28
AAAGTCGAGGTGCCTAAAGTGGCAACCCAGACTCAGGGTGCTGTTGGTCTTGTAGTAGTTGCTTT
+
CCCCBFBCCCBCGGGGGGGGGGGHHHHGGHHGE3A33B2A2BGH332B55D555D555555D355
@M02034:409:000000000-BFKT7:1:2106:5235:16317 1:N:0:28
AAAGTCGAGGTGCCTAAAGTGGCAACCCAGACTAATAATCAGGTTGGTGGTGTAGAGCTTCCTGTAGCCGCATGGCGTTCGTACTTAAATATGGAACTAACCATTCCAATTTTCGCTGTCTCTTATACACATCTCCGAGCCCACGAGAC
+
CCBCCFCCCCAACGGGGGFFGGGHHHHGGHHGH3FGHHHHHHHHHHGGFGEFGHHFHHHHHHHHGHHHHGGGGGHHGGGGGGHHHHHGHHHHHHDHGHHHHHHHHHHHHHHHHFGGGGGGGGHHHHGHHHHGHHGHF/C@FGHACGGGG
@M02034:409:000000000-BFKT7:1:2106:13188:16321 1:N:0:28
AAAGTCGAGGTGCCTAAAGTGGCAACCCAGACTTCGAATGAGGTTGGTGGTGTAGAGCTTCCTGTAGCCGCATGGCGTTCGTACTTAAATATGGAACTAACCATTCCAATTTTCGCTGTCTCTTATA
+
AABB>DAABDAAFGGGGBGFEGFHHHHGGHGCHGHGDGGG3DFB2BAAEFEAAFGDFGFG5BBF5BDFFEE0E1?1>BEF?EFG?4FG3BGGGF3@BGFFEF3BFBDD4BGGF4EDEEE3BBFH3GH
@M02034:409:000000000-BFKT7:1:2106:21963:16332 1:N:0:28
AAAGTCGAGGTGCCTAAAGTGGCAACCCAGACTACGAATACGGTTGGTGGTGTAGAGCTTCCTGTAGCCGCATGGCGTTCGTACTTAA
+
A1AA1B?AD1>>BCBE1BFGBDFFHHHCFGHCGHFGGHHGBFG0AEE/FEAA/BFHH1FCFBBF1DDEF>E>EE0>EAEGCAFHGFFD
@M02034:409:000000000-BFKT7:1:2106:8841:16338 1:N:0:28
AAAGTCGAGGTGCCTAAAGTGGCAACCCAGACTAAGAATACGGTTGGTGGTGTAGAGCTTCCTGTAGCCGCATGGCGTTCGTACTTAAATATGGAACTAACCATTCCAATTTTCGCTGTCTCTTATACACATCTCCGAGCCCACGAGACT
+
BBBBAFBBBB2AGGGFGGGGGGGGHHHGGHHGHHHHHHHHHGGGGGGEGGABFFHHHHHHHGGFGFHHHGEFGGHHGFGFEEGHHHHGHHFHGHGGGHHFHHGHHHHHGHFHHHGGGGFGHGHFGHGGFHFFHHHFDDF<CFHGFCGGGH
@M02034:409:000000000-BFKT7:1:2106:24155:16338 1:N:0:28
AAAGTCGAGGTGCCTAAAGTGGCAACCCAGACTAAGGCTGAGGTTGGTGGTGTAGAGCTTCCTGTAGCCGCATGGCGTTCGTACTTAAATATGGAACTAACCATTCCAATTTTCGCTGTCTCTTATACACATCTCCGAGCCCACGAGACT
+
A@AABFAADDAABGGGGGGFGGGFFHH2EGHGFF3FGHGHAFEBF2?EFG1A1FF5FGHHEGHHBDFDFEGGGGHHGGGGGGHHFGHGHHGFDGFBFHGGHHGFHHGHDFGGHHGGGGGFFHHFHHFGHHFGBGFHDC@C/F/FGGCDDD
@M02034:409:000000000-BFKT7:1:2106:13800:16338 1:N:0:28
AAAGTCGAGGTGCCTAAAGTGGCAACCCAGACTGCGCCTCCGGTTGGTGGTGTAGAGCTTCCTGTAGCCGCATGGCGTTCGTACTTAAATATGGAACTAACCATTCCAATTTTCGCTGTCTCTTATACACATCTCCGAGCCCACGAGACT
+
BBBBBFBBDDAAGGGGGGGFGFGHHHHGGHHGHHHGGGGGGGGGGGGEFGEFEGHHGHHHHHHHHHHHGGGGGGHHGGGGGGHHGHHHHHGHHGFFHHHEHHGHHHFHHHHHHFGGGGGHGHHFFHDGHHFHFGFHGDGGGGHGGDGGGF
@M02034:409:000000000-BFKT7:1:2106:4295:16340 1:N:0:28
AAAGTCGAGGTGCCTAAAGTGGCAACCCAGACTTCTCCTCATGTTGGTGGTGTAGAGCTTCCTGTAGCCGCATGGCGTTCGTACTTAAATATGGAACTAACCATTCCAATTTTCGCTGTCTCTTATACACATCTCCGAGCCCACGAGAC
+
BBBBBFAABBAAGGGGGGGGGGGHHHHGGCGFHHHHHHHHHHHHHFHGGGGFHHHHHHHHHHHHHHGHGGGGGGHGGGGGGGHHHHHHHHFHHHBFFHGHHHHHHHGHHHHHHGGGGFEFHHHHHHHHHHHGHHHFFCFFGGHGGCGGG
@M02034:409:000000000-BFKT7:1:2106:29458:16340 1:N:0:28
AAAGTCGAGGTGCCTAAAGTGGCAACCCAGAGTAATGGTGGTGTAGAGCTTCCTGTAGCCGCATGGCGTTCGTACTTAAATATGGAACTAACCATTCCAATTTTCGCTGTCTCTTATACACATCTCCGAGCCCACGAGACTCCTGAGCAT
+
CCCBBFBCCBBCGGGGGGGGGGGHHEHGGHHHHFGHHHHFGGGHHHHHHHHHHHHHHHGHGGGGGHHGFGGGFGHHHHHHHHHHHFGEHHHHHHHHHHHHHHHHHGFGGGHHHHHHGHGHHFFGFGFECFGGGHFCCFGGHHHHHEFFH?
@M02034:409:000000000-BFKT7:1:2106:19193:16342 1:N:0:28
AAAGTCGAGGTGCCTAAAGTGGCAACCCAGACTACGTCTCATGTTGGTGGTGTAGAGCTTCCTGTAGCCGCATGGCGTTCGTACTTAAATATGGAACTAACCATTCCAATTTTCGCTGTCTCTTATACACATCTCCGAGCCCACGAGACT
+
BBBBBFAADAAAGGGGGGGFFGGHHHHGGHHGHHHGHHGHGHHHHFHEFGEFHHHGHHHHHFHHHHHHHGCGGFHHEEEGGGFHHHHHHHFHHH3FGHEFHFBGDHFHHHGHHHGGGGGGHHHHHHHHGHHGHHFHG/CCFGHGG?AADH
@M02034:409:000000000-BFKT7:1:2106:10353:16346 1:N:0:28
AAAGTCGAGGTGCCTAAAGTGGCAACCCAGACTACGAAGAATGTTGGTGGTGTAGAGCTTCCTGTAGCCGCATGGCGTTCGTACTTAAATATGGAACTAACCATTCCAATTTTCGCTGTCTCTTATACACATCTCCGAGCCCACGAGACT
+
BBBBBFBBBBAAGGGGGGGGGGGHHHHGGHHGHHHGEHGFGHHHHHHGEGEFGDHFHGHHHHHHHFFFFGGCGGHGGFGGGE2GHHHHHHGHHH3BGHHHF0BGHHHEGHGHHFEGFFEGFHHFEGFGHFFHHHGHGCCGGGEGGGGGGH
@M02034:409:000000000-BFKT7:1:2106:15353:16357 1:N:0:28
AAAGTCGAGGTGCCTAAAGTGGCAACCCAGACTGGTCCGACGGTTGGTGGTGTAGAGCTTCCTGTAGCCGCATGGCGTTCGTACTTAAATATGGAACTAACCATTCCAATTTTCGCTGTCTCTTATACACATCTCCGAGCCCACGAGACT
+
AABBBFABDBBBGGGGGGGGGGGHHHHGGHFGHHHHHHGGGGGGGGGGGGFFHFHHHHHHHHHHGHHHHGGGGGHFGGGGGGFHHHGFGHGHHHHHGHGHHHHHHHFHFGHHHEDGGGGGHHHHGHGHGHDGHHHHG/ADGGHGGFG?EH
@M02034:409:000000000-BFKT7:1:2106:21246:16368 1:N:0:28
AAAGTCGAGGTGCCTAAAGTGGCAACCCAGACTGGGCTGGGGGTTGGTGGTGTAGAGCTTCCTGTAGCCGCATGGCGTTCGTACTTAAATATGGAACTAACCATTCCAATTTTCGCTGTCTCTTATACACATCTCCGAGCCCACGAGACT
+
BBBBBFBBBBBBGGGGGGGGGGGHFHHGGHHGHHGHHHGGGGFGGGGFGGEFGHHHHHHHHHHHHHHHHGGGGGHHGGGGGGHHHHGGHFFHHHHHHHHHHHGHGHHHGHHHHHGGGGGHHGHHHHHHFHHHHHHEG/DFGGHGGGGGGH
@M02034:409:000000000-BFKT7:1:2106:5521:16377 1:N:0:28
AAAGTCGAGGTGCCTAAAGTGGCAACCCAGACTCCGAAGGGGGTTGGTGGTGTAGAGCTTCCTGTAGCCGCATGGCGTTCGTACTTAAATATGGAACTAACCATTCCAATTTTCGCTGTCTCTTATACACATCTCCGAGCCCACGAGACT
+
AABBADA>AAAAFGGGGBGEFFFEGGFFGHHFHHHGGGEEG2EA0EFEFDEFGGHHHFHGEGGFHGGFGEE/EE1E/EEEE?CHFGHFBGFFHFFBBHFFBC3BG3FHHHHHHFCDGDDGHFHGGHFHBCHHHGFHG?/<DCEFGCDDGB
@M02034:409:000000000-BFKT7:1:2106:24208:16383 1:N:0:28
AAAGTCGAGGTGCCTAAAGTGGCAACCCAGACTAATCAGAAGGTTGGTGGTGTAGAGCTTCCTGTAGCCGCATGGCGTTCGTACTTAAATATGGAACTAACCATTCCAATTTTCGCTGTCTCTTATACACATCTCCGAGCCCACGAGACT
+
BBCBBFCCBBABGGGGGGGGGGGHHHHGGHGFHHHHHHHHGHHHHHGEEGFGHFHFFFHHHHHHGHHHGGGGGGHFGGGGGGHHHHHHHHHHGHFFHHHHGHBGHHHFHGHHHHGGGGGHFHHFHFHHHHHHHHHHGBFGGGHGGGGGGG
@M02034:409:000000000-BFKT7:1:2106:29259:16389 1:N:0:28
AAAGTCGAGGTGCCTAAAGTGGCAACCCAGACTGCTACGAAGGTTGGTGGTGTAGAGCTTCCTGTAGCCGCATGGCGTTCGTACTTAAATATGGAACTAACCATTCCAATTTTCGCTGTCTCTTATACACATCTCCGAGCCCACGAGAC
+
BBAABFBBDBAAGGGGGGGGGGEFHHHEFHHDGHHBGAEACEGAFHCGGGEFAGHEHHHHFHHHEBG5FEEEEGHGGE@FGGCFGGHHHGFGFG33?GGHHFFHGHHHHHGHHGGGGGFBDGHGHBF?FHGHFHHHDCGDDGFGG@C/?
@M02034:409:000000000-BFKT7:1:2106:20419:16402 1:N:0:28
AAAGTCGAGGTGCCTAAAGTGGCAACCCAGACTAATACGCAGGTTGGTGGTGTAGAGCTTCCTGTAGCCGCATGGCGTTCGTACTTAAATATGGAACTAACCATTCCAATTTTCGCTGTCTCTTATACACATCTCCGAGCCCACGAGACT
+
CCCCCFCCCCCCGGGGGGGGGGGHHHHGGHHGHGHHHCGFEGGHHHGFFGEFHFHHHHHHHHHHHHHHHGGGGGHHGGGGGGHHHHHGHHHHHFFHGHHHHHHHFHGHHHHHHHGGGGGHHGHHGHHHGGHHHHFFGBGFGGHGGGGGGH
@M02034:409:000000000-BFKT7:1:2106:15679:16411 1:N:0:28
AAAGTCGAGGTGCCTAAAGTGGCAACCCAGACTCAGAGTCCGGTTGGTGGTGTAGAGCTTCCTGTAGCCGCATGGCGTTCGTACTTAAATATGGAACTAACCATTCCAATTTTCGCTGTCTCTTATACACATCTCCGAGCCCACGAGACT
+
BBBBBFAABBAABGGFFGGFGFFFGGFFFHHGHHHHHHFHGEGEEGGEFGEFFGHHHHHHHHHHFFHGHEEGEEGFEEEEEE?GHHFGHHHHHHGFFHGEG0EGHHHFHHHHHFFGGGF2GDGHFHHHBFDHHHGHDCGCCEFGGGGGGG
@M02034:409:000000000-BFKT7:1:2106:24693:16414 1:N:0:28
AAAGTCGAGGTGCCTAAAGTGGCAACCCAGACCAATGAGAAGGTTGGTGGTGTAGAGCTTCCTGTAGCCGCATGGCGTTCGTACTTAAATATGGAACTAACCATTCCAATTTTCGCTGTCTCTTATACACATCTCCGAGCCCACGAGACT
+
A?A?>FBABBBAGFGGBFFGBGEGGGGGDHHGGHHGGHHHAFG3FFFAFEAFGHHHFGHHGFHGBFGFFGFGCEGFGEGGGGFHHHGHBFFHHHEGFFE??GECFGGHHHHGG4E?EFEDG4GGGHFF?2GBCF?2?/B/BGHED/@FGF
@M02034:409:000000000-BFKT7:1:2106:5353:16421 1:N:0:28
AAAGTCGAGGTGCCTAAAGTGGCAACCCAGACTGGGGTGGGGGTTGGTGGTGTAGAGCTTCCTGTAGCCGCATGGCGTTCGTACTTAAATATGGAACTAACCATTCCAATTTTCGCTGTCTCTTATACACATCTCCGAGCCCACGAGACT
+
BCBBCFCBBCABGGGGGGGGGGGHHHHGGHHGHHHHGBEGGGGFEEGEFCEFGFHHHHHHHGHHHHHHHGGGGGHHGGGFFEBGHHHGHHHHHHGHGHHHHGHHHHHHHHHHHHGGGGDHHHHHHHGHHHGHHHFGGDGGGGGGGCGDGF
@M02034:409:000000000-BFKT7:1:2106:19262:16425 1:N:0:28
AAAGTCGAGGTGCCTAAAGTGGCAACCCAGACTAAGAATCAGGTTGGTGGTGTAGAGCTTCCTGTAGCCGCATGGCGTTCGTACTTAAATATGGAACTAACCATTCCAATTTTCGCTGTCTCTTATACACATCTCCGAGCCCACGAGACT
+
CCCBBFCCCCCCGGGGGGGGGGGHHHHGGHHGHHHHHHHHHHHHHHGFGGEFHHHHHHHHHHHHHHGHHGGGGGHHGGGGGGHHHHHHHHGHHHHHHHGGHHGHHHHHHHHHHHGGGGGHHHHHHHHHHHHHHHHHDCGGGGHGGGGGGH
@M02034:409:000000000-BFKT7:1:2106:24678:16430 1:N:0:28
AAAGTCGAGGTGCCTAAAGTGGCAACCCAGACCAATGAGAAGGTTGGTGGTGTAGAGCTTCCTGTAGCCGCATGGCGTTCGTACTTAAATATGGAACTAACCATTCCAATTTTCGCTGTCTCTTATACACATCTCCGAGCCCACGAGAC
+
BBAAAFBBBB>AGGGFGGGGGGGGGHHGGGHGGFHGF5FEFHGE3FA2FEEFGGGHBHHHHHHGFFFFFGGCAEHHGEEFEFHHHHHGHHHHHF@@CFGHCAGFGFEFHHHHGHFGGGDEDFGHGHFHFFHFGGFH//B@/</CCG?DG
@M02034:409:000000000-BFKT7:1:2106:9993:16433 1:N:0:28
AAAGTCGAGGTGCCTAAAGTGGCAACCCAGACTCAGTCGCCTGTTGGTGGTGTAGAGCTTCCTGTAGCCGCATGGCGTTCGTACTTAAATATGGAACTAACCATTCCAATTTTCGCTGTCTCTATACACATCTCCGAGCCCACGAGACTC
+
AAABAFBBBB>ABGGGGCFGDGGHHHHFGHHGHGHHBDEGAFCGHHHFGGEFAFHEHHHHGGHHHFHBGEGGGGHHGGGGGGFGHHHFHHGHGHB3GHGHHHHHHHHHFHGHHFEGGGGEHHHHHEFFHGHBGHHGGCBBEGGGCCGGHH
@M02034:409:000000000-BFKT7:1:2106:26357:16435 1:N:0:28
AAAGTCGAGGTGCCTAAAGTGGCAACCCAGACTGTTTCGGGGGTTGGTGGTGTAGAGCTTCCTGTAGCCGCATGGCGTTCGTACTTAAATATGGAACTAACCATTCCAATTTTCGCTGTCTCTTATACACATCTCCGAGCCCACGAGAC
+
BBBBBDAADDBBGGGDFA4FGGGHBGHGDEGGHB3DGGGGG?CGEE@EAGEAGDFFEHHHGHHGH4DGFGEEGEGHGGEEGGHHHHHHFHG4F3GFBGGCGHHGHGFFGGFHHGDGGGGHHFGHHHHH1F1GGGFGDC?CCCGGC<-CA
@M02034:409:000000000-BFKT7:1:2106:28186:16443 1:N:0:28
AAAGTCGAGGTGCCTAAAGTGGCAACCCAGACTCAGCAGAAGGTTGGTGGTGTAGAGCTTCCTGTAGCCGCATGGCGTTCGTACTTAAATATGGAACTAACCATTCCAATTTTCGCTGTCTCTTATACACATCTCCGAGCCCACGAGACT
+
CCBCCFBBBCABGGGGGGGGGGGHFGHGGHHGHGHHGHHCEGHHGHGGGGGFGBGAEAGH5FGHEAF5FEF?EEG1EEEFEEFGEFGGGFFHFD33BFGHHF3GFFHBFGFHHE@EE/?GFDDHFFH3F2DGCDGBC//>D/FEC?CA?D
@M02034:409:000000000-BFKT7:1:2106:16861:16448 1:N:0:28
AAAGTCGAGGTGCCTAAAGTGGCAACCCAGACTAAGCCTCCTGTTGGTGGTGTAGAGCTTCCTGTAGCCGCATGGCGTTCGTACTTAAATATGGAACTAACCATTCCAATTTTCGCTGTCTCTTATACACATCTCCGAGCCCACGAGACT
+
BBCBAFBCCCABGGGGGGGGGGGHHHHGGHHGHHHHHHHHHHHHHHHGGGGFGHHGHHHHHHHHHHHGHGGGGGHHGGGGFGHHHHGGHHHHHGFHGHGGHHHHGHGHHHHHHBEEGGFFHGHHGHFHFGHFFFHHGCGGGGGGGGCFDH
@M02034:409:000000000-BFKT7:1:2106:19191:16453 1:N:0:28
AAAGTCGAGGTGCCTAAAGTGGCAACCCAGACTAAGAATGGGGTTGGTGGTGTAGAGCTTCCTGTAGCCGCATGGCGTTCGT
+
BBBBBFABBBBBGGGGGGGFGGGHHHHGGHHEHHHFDDGHHGGGCE0BAAE1ABG5AA3A5FAFAAA53?E0EEF1/B>F1?
@M02034:409:000000000-BFKT7:1:2106:7712:16459 1:N:0:28
AAAGTCGAGGTGCCTAAAGTGGCAACCCAGACTACGAATACGGTTGGTGGTGTAGAGCTTCCTGTAGCCGCATGGCGTTCGTACTTAAATATGGAACTAACCATTCCAATTTTCGCTGTCTCTTATACACATCTCCGAGCCCACGAGACT
+
BBBBADAABBAAGGGGFGGFGGGHFGHEFHFDGDFEEEHEEEEGFGGEA1AEAFHFFFHGABAGFEFDGGGGEFHCEEEGG1??FGHDBGHFGBBBEFFFB?3FF4FGHHHHHGGGGGGGGFFGGHFHGHHHHHGEE?CF?GHGGGGGGD
@M02034:409:000000000-BFKT7:1:2106:15579:16464 1:N:0:28
AAAGTCGAGGTGCCTAAAGTGGCAACCCAGACTGAGCATCAGGTTGGTGGTGTAGAGCTTCCTGTAGCCGCATGGCGTTCGTACTTAAATATGGAACTAACCATTCCAATTTTCGCTGTCTCTTATACACATCTCCGAGCCCACGAGACT
+
CCCCCFCCCCCCGGGGGGGGGGGHHHHGGHHGHHHHHHHHHHHHGHGGGGGGHHHHHHHHHHHHHHFHHGGGGGHHGGGGGGHHHHHHHHHHHHHHHHHHHHHHHHHHHHHHHHGGGGGHHHHHHHGHGHHHHHHHGGGGGGHGGGGGGH
@M02034:409:000000000-BFKT7:1:2106:11095:16466 1:N:0:28
GAAGTCGAGGTGCCTAAAGTGTCAACCCAGACTAGTGGGTGTGTTGGTGGTGTAGAGCTTCCTGTAGCCGCATGGCGTTCGTACTTAAATATGGAACTAACCATTCCAATTTTCGCTGTCTCTTATACACATCTCCGAGCCCACGAGACT
+
1AAAAFAA1D>ABGGGGEFGG3DFBFGGGH0FEEGHHFHBEAEFGHHGG?ABBFGFG1GFHGFFHFHFFGGCFGHFEGGGGFBFHH2BBGBFHHFDEGBGHH1GGHBGHHHHHEEFGGGFHFHHGHHFHHEHFHEFC/CCGGHGGGCGGH
@M02034:409:000000000-BFKT7:1:2106:3883:16470 1:N:0:28
AAAGTCGAGGTGCCTAAAGTGGCAACCCAGACTCATAAGAATGTTGGTGGTGTAGAGCTTCCTGTAGCCGCATGGCGTTCGTACTTAAATATGGAACTAACCATTCCAATTTTCGCTGTCTCTTATACACATCTCCGAGCCCACGAGAC
+
CBCCCFABCCCCGGGGGGGGGGGHHHHGGHHGHGHHHHHB5FHHGHGAA2BFBFHFDDGG5GFHHDGFGGGGGGF1E1>FFECGHHG3GEGHHB33FGHHCA3FHDFGFGGHHGGGGGGHHHHHFHFHGFHFHGFHGCFCGGHGDCG?A
@M02034:409:000000000-BFKT7:1:2106:1837:16478 1:N:0:28
AAAGTCGAGGTGCCTAAAGTGGCAACCCAGACTACGAAGACGGTTGGTGGTGTAGAGCTTCCTGTAGCCGCATG
+
>3AA>BAAB@BBGGGGG44FFFEFHHHGGHGGHHHGGHGGFEF2AAEA1EA1FAG55DG35B5ABEF53ECEEE
@M02034:409:000000000-BFKT7:1:2106:26642:16484 1:N:0:28
AAAGTCGAGGTGCCTAAAGTGGCAACCCAGACTGCGAATCAGATTGG
+
BBBBBF@ABBCBGGGGGFGGFGGHHHHGGGGGHHG?22AFFH3D5BA
@M02034:409:000000000-BFKT7:1:2106:28157:16497 1:N:0:28
AAAGTCGAGGTGCCTAAAGTGGCAACCCAGACTAATGGGGGGGTTGGTGGT
+
BBBCBFABCBBBGGGGGAFGGGGHHHHGGHHGHHGFAFHGGCGGCGFA..;
@M02034:409:000000000-BFKT7:1:2106:11184:16501 1:N:0:28
AAAGTCGAGGTGCCTAAAGTGGCAACCCAGA
+
BABCBFBCCCBBGGGGGGGGGGGHHHHGGHH
@M02034:409:000000000-BFKT7:1:2106:2276:16502 1:N:0:28
AAAGTCGAGGTGCCTCAAGTGGCAACCCAGACTAAGAATCAGGTTGGTGGTGTAGAGCTTCCTGTAGCCGCATGGCGTTCGTACTTAAATATGGAACTAACCATTCCAATTTTCGCTGTCTCTTATACACATCTCCGAGCCCACGAGAC
+
A?AAADA1DDAAFFG1B1FGDGFFHHGG0EGFFHCHHHHHAGHDFHGGEFEFGGHGFBGHHFGHHHHHHGG@EAFGCGGFAAHHGGHHHHGFH1GBGHEFFFBBDFGHHHGFHBEA//EFHEHGBGBF2FHHHBBGCGCCGEFFCGGGA
@M02034:409:000000000-BFKT7:1:2106:6602:16512 1:N:0:28
AAAGTCGAGGTGCCTAAAGTGGCAACCCAGACTACGCAGCAGGTTGGTGGTGTAGAGCTTCCTGTAGCCGCATGGCGTTCGTACTTAAATATGGAACTAACCATTCCAATTTTCGCTGTCTCTTATACACATCTCCGAGCCCACGAGACT
+
A?ABBFCADBAAFGGGGGGGGGGHGHHGGHHGHHHFEGGGHHHFHFGFFGEFGFHGHHHHHGHGHFHHHGFGGEHGGEEFFFFHHHEDHHFGHHGGFHHHGHGHHHHGFGHHHGGGGGGHFHHHHHHHHGEHHHHGGCGGGGHGGDGDGG
@M02034:409:000000000-BFKT7:1:2106:20673:16512 1:N:0:28
AAAGTCGAGGTGCCTAAAGTGGCAACCCAGACTAGTGCTGGGGTTGGTGGTGTAGAGCTTCCTGTAGCCGCATGGCGTTCGTACTTAAATATGGAACTAACCATTCCAATTTTCGCTGTCTCTTATACACATCTCCGAGCCCACGAGACT
+
BBABBFAB@D2>FGGGGGGGGGGHHHGGGHHGHHHFHHHGGGGGEECEFEBBFGHFHHHGHGHHHFHHHGGFGEHHGEFFFGHEHG4FFHFFGHFGFHGEGGHHGHHHHHHHHFGGGGEFHHHHHHFFFHFFGHFBBCGCCGHGCGGGGH
@M02034:409:000000000-BFKT7:1:2106:22008:16513 1:N:0:28
AAAGTCGAGGTGCCTAAAGTGGCAACCCAGACTCCTTCGGCTGTTGGTGGTGTAGAGCTTCCTGTAGCCGCATGGCGTTCGTACTTAAATATGGAACTAACCATTCCAATTTTCGCTGTCTCTTATACACATCTCCGAGCCCACGAGAC
+
ABBAAFBBBCCBGGGGGGGGGGGHHHHGGHHGHBHHH5A?FEGHHHHFGGEFHHHHHHHHHHHHGHHHHGGGGGHHGGGGGFFHHHHHHHHHHHHHGHGGHHGHHHHHHHHHHHGGGGGHHHHHHHHHHHHFHHFHGCGGGGHGGGGGG
@M02034:409:000000000-BFKT7:1:2106:16501:16514 1:N:0:28
AAAGTCGAGGTGCCTAAAGTGGCAACCCAGACTGAGAAGCAGGTTGGTGGTGTAGAGCTTCCTGTAGCCGCATGGCGTTCGTACTTAAATATGGAACTAACCATTCCAATTTTCGCTGTCTCTTATACACATCTCCGAGCCCACGAGACT
+
BBBBBFCBCCAAGGGGGGGGGGGHHHHGGHHGHHHHHHHHHHHGGHGEFGEFFGHGHHHHHHHHHHHHHGGGGGHHGGGGGGHHHHHHHHGHHHGFGHGHHHHHHHHHGHHHHHGGGGGHHGHHHHHHHHHHHHHHGFGGGGGEFGGGGH
@M02034:409:000000000-BFKT7:1:2106:8970:16518 1:N:0:28
AAAGTCGAGGTGCCTAAAGTGGCAACCCAGACTGGTCATACGGTTGGTGGTGTAGAGCTTCCTGTAGCCGCATGGCGTTCGTACTTAAATATGGAACTAACCATTCCAATTTTCGCTGTCTCTTATACACATCTCCGAGCCCACGAGACT
+
CCCCCFAADBAAGGGGGGGGGFGHHHHGGHHGHHHHHHHHHHGGGGGGGGAFHHHHHHHHHHHHHHHHHGGGGGHHGGGGGGFHHHHHHHHHHHGHHHHHHHHHHHGHHHHHHHGGGGGHHHHGHHHHHHFHHHGHG?FFGGHGGGGFGH
@M02034:409:000000000-BFKT7:1:2106:9367:16526 1:N:0:28
AAAGTCGAGGTGCCTAAAGTGGCAACCCAGACTCATCCTGCTGTTGGTGGTGTAGAGCTTCCTGTAGCCGCATGGCGTTCGTACTTAAATATGGAACTAACCATTCCAATTTTCGCTGTCTCTTATACACATCTCCGAGCCCACGAGACT
+
BBBBBFBADBAAGGGGGGGGGGGHHHHGGGHGHHHHHHHHHHHHHHHGGGEFFGHFHHHHHGHFHHHHHGGGGEHHGGGGFEGHHHFFFGGHHGEGHHBFHHHHHHGHHFGHHHGGGGGGGGGHHHGHHHFHFHFHG??CGGHGG@DGGH
@M02034:409:000000000-BFKT7:1:2106:24762:16531 1:N:0:28
AAAGTCGAGGTGCCTAAAGTGGCAACCCAGACTAAGAATCAGGTTGGTGGTGTAGAGCTTCCTGTAGCCGCATGGCGTTCGTACTTAAATATGGAACTAACCATTCCAATTTTCGCTGTCTCTTATACACATCTCCGAGCCCACGAGACT
+
BBBBBFCCCCCCGGGGGGGFGGGHHHHGGHHGHHHHHHHHHHHGHHFFGGGGHHHHHHHHFHHHHHHHHGGGGGHHGGGGGGHHHGHHHHHHHHHHGHHGHHFGHHHHHHHHHFGGGGGFHHHHHHGGFHHHGHHHGGFGCGHGGGGDGF
@M02034:409:000000000-BFKT7:1:2106:18694:16539 1:N:0:28
AAAGTCGAGGTGCCTAAAGTGGCAACCCAGACTGGGGCGGGGGTTGGTGGTGTAGAGCTTCCTGTAGCCGCATGGCGTTCGTACTTAAATATGGAACTAACCATTCCAATTTTCGCTGTCTCTTATACACATCTCCGAGCCCACGAGACT
+
BBCCCFBCCCBCGGGFEGGGGGGHHHHGGHHGHHAGGGGGG?@>/EEEFGEF/2G2BB2GFGGGHGD2DDGCGGHA?CDGGDCCGHHHHHHBFH1DGCGHFFBGFDFFFHHHH<@GGC:C:GGCCGGHHG0FGFFFF?AACF.99;ADDF
@M02034:409:000000000-BFKT7:1:2106:19167:16541 1:N:0:28
AAAGTCGAGGTGCCTAAAGTGGCAACCCAGACTTCGAATACGGATGGTGGTGTAGAGCTTCCTGTAGCCGCATGGCGTTCGTACTTAAATATGGAACTAACCATTCCAATTTTCGCTGTCTCTTATACACATCTC
+
AAAA3D3A32>?FFGCFGFADFGCHHHGAHHGHHFEHHHFGH22BAEFGEE1FFGGGHBCGGDFADF5DEGGGGEFGGCFFEHHHFHGGEGBG3FFCFD?CHFEBF?BEF3?DGE?E?ED4FBDFB2BB?G11FB
@M02034:409:000000000-BFKT7:1:2106:20836:16542 1:N:0:28
AAAGTCGAGGTGCCTAAAGTGGCAACCCAGACTACGAAGCATGTTGGTGGTGTAGAGCTTCCTGTAGCCGCATGGCGTTCGTACTTAAATATGGAACTAACCATTCCAATTTTCGCTGTCTCTTATACACATCTCCGAGCCCACGAGACT
+
BABBBFBBBBAAGGGFGGGGGGFHGHGDFHHGHHHEGHGGHHHHHHGGFDAAGHHFHHFFHFHFHHHHHGGGFGHHGGGGGFFHHHFGHHEHHHGHHHHHHHFHFHHHHGFHGFFDGGGHFBGHFHHHHHHGGHFFDDG?CFGGGGGGGB
@M02034:409:000000000-BFKT7:1:2106:3447:16542 1:N:0:28
AAAGTCGAGGTGCCTAAAGTGGCAACCCAGACTTCGCCGTTGGTTGGTGGTGTAGAGCTTCCTGTAGCCGCATGGCGTTCGTACTTAAATATGGAACTAACCATTCCAATTTTCGCTGTCTCTTATACACATCTCCGAGCCCACGAGACT
+
ABABBFAABBAAFGGGGGFDFGGHFHGEFGHGHHHGEGGGGGGFFEEEFGEBFGHEGHHHF3GGGFHHHGEEGEHHCEGFEFFGHHFFGHBGGHFBGHFFFFHBHHFFBGGFHGGDGGGGEHHHFHH3DGHHHHGHC>DCDFGED/CGDD
@M02034:409:000000000-BFKT7:1:2106:24971:16542 1:N:0:28
AAAGTCGAGGTGCCTAAAGTGGCAACCCAGACTCAGCAGAAGGTTGGTGGTGTAGAGCTTCCTGTAGCCGCATGGCGTTCGTACTTAAATATGGAACTAACCATTCCAATTTTCGCTGTCTCTTATACACATCTCCGAGCCCACGAGACT
+
CCCCCFCCCCBBGGGGGGGGGGGHHHHGGHHGHHGHHHHHHHHCFCEEFGEAFGHGHHHHFHHHGHHHHGGEGGHFGGGFGGGHHHFHHHHHHHFFFHHHHHGHHHHHHHHHHHFGGGEGFHHFFHDBGFFHHHHFF?DG@FCFCC@EDF
@M02034:409:000000000-BFKT7:1:2106:25616:16550 1:N:0:28
AAAGTCGAGGTGCCTAAAGTGGCAACCCAGACTAATATGACTGTTGGTGGTGTAGAGCTCGCTGTAGCCGCATGGTGTTC
+
CCCCCFAABDBCGGGGGGGGGGGHHHHGGHGGHH3FD5ADADGHBF2B2AEA13D5A5A31AA1A5A53AE?ED155?1B
@M02034:409:000000000-BFKT7:1:2106:25603:16565 1:N:0:28
AAAGTCGAGGTGCCTAAAGTGGCAACCCAGACTAATGTGAGTGTAG
+
BBBABFBABBAAGGGGGGGGEGGGHHHDGHGACGF55DA55DGG5F
@M02034:409:000000000-BFKT7:1:2106:10072:16568 1:N:0:28
AAAGTCGAGGTGCCTAAAGTGGCAACCCAGACTACGCCTGAGGTTGGTGGTGTAGAGCTTCCTGTAGCCGCATGGCGTTCGTACTTAAATATGGAACTAACCATTCCAATTTTCGCTGTCTCTTATACACATCTCCGAGCCCACGAGAC
+
ABAAAFAADDAAGGGGCGGFGGFFHFHGGHHGHHF22AE2FGGHGHGEFEEFAGFHHGGHHHHGGGHHHGGGFGHHGGGGFFHHGHFGHHGEGHEDFHFFHHHHHHEHHHHHHGGGGGGFHHHH3?FGFFBHGFFH?C?/BFHECCFGF
@M02034:409:000000000-BFKT7:1:2106:15279:16569 1:N:0:28
AAAGTCGAGGTGCCTAAAGTGGCAACCCAGACTCATCCTCAGGTTGGTGGTGTAGAGCTTCCTGTAGCCGCATGGCGTTCGTACTTAAATATGGAACTAACCATTCCAATTTTCGCTGTCTCTTATACACATCTCCGAGCCCACGAGACT
+
BBBBBFBBBBBBGGGGGGGGGGGHHHHGGHHGHHFGGHHF3FGHHHGEFFGFGFGFGFGHFGHHHFHHHGGGGGHAEEGGGECGEGGGBGGHHHBFFHHHFA?FFFHBFBFHHFFGGEFHGHGHFHFHDG2FFHHEGCCCGGHGGGGDGH
@M02034:409:000000000-BFKT7:1:2106:10438:16572 1:N:0:28
AAAGTCGAGGTGCCTAAAGTGGCAACCCAGACTAGTAAGGATGTTGGTGGTGTAGAGCTTCCTGTAGCCGCATGGCGTTCGTACTTAAATATGGAACTAACCATTCCAATTTTCGCTGTCTCTTATACACATCTCCGAGCCCACGAGACT
+
BAB@AFABBB>AGGGGGGGFGGGHHHHGGGGGHHHHGHHHHGHHHHHGGGEFFGFHHHGHGHHHFGBHFGGEGEHGGGGGEFGGHHFFHHHHHHFFHGECGHGHHHFHHGHHHHGGEGFFHHGHHHFHHFFHFHFHG@CGFFHGGGGGGH
@M02034:409:000000000-BFKT7:1:2106:10450:16586 1:N:0:28
AAAGTCGAGGTGCCTAAAGTGGCAACCCAGACTAGTAAGGATGTTGGTGGTGTAGAGCTTCCTGTAGCCGCATGGCGTTCGTACTTAAATATGGAACTAACCATTCCAATTTTCGCTGTCTCTTATACACATCTCCGAGCCCACGAGACT
+
AAAB>DABB>AAFGGGB4GFFGFHGHHGGGHFHH3FGHHHAGFF5FEBAEEF1DFGH5GCHHHGHEGEFGGCFGFFEEGGGECHHHGGGHGFHFEFGFFFCFBBDF??GFFHG?EEGEEGHFGHDGFHFBFFFHF1E@//BFFGCCCA/F
@M02034:409:000000000-BFKT7:1:2106:19636:16597 1:N:0:28
AAAGTCGAGGTGCCTAAAGTGGCAACCCAGACTCGTGAGGGTGTAGAGCTTCCTGTAGCCGCATGGCGTTCGTACTTAAATATGGAACTAACCATTCCAATTTTCGCTGTCTCTTATACACATCTCCGAGCCCACGAGACT
+
CCCCCFABBCCCGGGGGGGGGGGHHHHGGHD2G32FG32FFGGGHHHHHHHHHHHHHHHHGGFGGHHGGGGGGHEHHHHHHHHHHHHHHHGHHHHHHHHBGHHHHGGGGGGHHHHHHHHGHHHHHHHGBDGGGHGGCGGGH
@M02034:409:000000000-BFKT7:1:2106:6160:16599 1:N:0:28
AAAGTCGAGGTGCCTAAAGTGGCAACCCAGACTGATAGGCTGGTTGGTGGTGTAGAGCTTCCTGTAGCCGCATGGCGTTCGTACTTAAATATGGAACTAACCATTCCAATTTTCGCTGTCCTTATACACATCTCCGAGCCCACGAGACTC
+
CABCCFCBBBABGGGGGGGGGFGHHHHGGHHGHHHHHHFHHHGHGGFFFGEBGHHHHHHHHHHHHHHHHGGGGGHGGGGGGGHHHHGFGHFFHHBFGHGHHHGHHHHHHGHHHHGGGGGGHHHFHGGHFHHHHHGGCGGCGGGGGGGGHF
@M02034:409:000000000-BFKT7:1:2106:27744:16600 1:N:0:28
AAAGTCGAGGTGCCTAAAGTGGCAACCCAGGAGGAGGGTGGTGTAGAGCTTCCTGTAGCCGCATGGCGTTCGTACTTAAATATGGAACTAACCATTCCAATTTTCGCTGTCTCTTATACACATCTCCGAGCCCACGAGACTCCTGAGCA
+
BBBBBFBAAD>AGGGGGGGGGGGFFGBEFDFECE?EGEACEEFHFGAGDGGHHHHGGFEHEE>1BGFEBEFBBB?FFFFFF4BGH3BFHHH30BGGEF4?BFHF4>/EEEEGHGGFHF3D2DGHFHBD?CGGG/?</@ACHGFHG10<D
@M02034:409:000000000-BFKT7:1:2106:6095:16607 1:N:0:28
AAAGTCGAGGTGCCTAAAGTGGCAACCCAGACTAGTGATTATGTTGGTC
+
A3AAAFAABBAAGGGGFGGGGGGFHHGGGH2AG3FGH5FA5F5BFH225
@M02034:409:000000000-BFKT7:1:2106:6179:16607 1:N:0:28
AAAGTCGAGGTGCCTAAAGTGGCAACCCAGACTGATAGGCTGGTTGGTGGTGTAGAGCTTCCTGTAGCCGCATTGCTTTCGTACTTAAATATGGAACTAACCATTCCAATTTTCGCTGTCCTTATACACTTCTCC
+
>3AA>BA>A>A4BFF5BBGDAEFGHFGGGHHFH3GHGGFHHHGBBAEAAEFB1BDDDGHE5BBFB5DBAEEEE1B@5D@F1BEABEFH3BGFGH33@FBB3?3BF4@FGGFHHHGGEGGG3BG4BBBGF33?FBF
@M02034:409:000000000-BFKT7:1:2106:21168:16607 1:N:0:28
ACAGTCGAGGTGCCTAAAGTGGCAACCCAGACTACGACGTCGGTTGGTGGTGTAGAGCTTCCTGTAGCCGCATGGCGTTCGTACTTAAATATGGAACTAACCATTCCAATTTTCGCTGTCTCTTATACACATCTCCGAGCCCACGAGACT
+
A?AAAFAA>DAAFGGGGGGGDGF0EHFGGHHGHDGEFEGGEG/EFEEEFGEBGDG2@1EFGFGHGHFHHGC/EEHGGEEEF/BFGD>BGF>GHF11BF<FHHHHFHF2>GFHHD<AEBBGFHHG1F2DFB1FGGHFE@?CCGFFC--AAG
@M02034:409:000000000-BFKT7:1:2106:25994:16608 1:N:0:28
AAAGTCGAGGTGCCTAAAGTGGCAACCCAGACTAATAATAATGTTGGTGGTGTAGAGCTTCCTGTAGCCGCATGGCGTTCGTACTTAAATATGGAACTAACCATTCCAATTTTCGCTGTCTCTTATACACATCTCCGAGCCCACGAGACT
+
BBBCBFCCBCBBGGGGGGGFGGGHHHHGGHHGHGFHHHHHFGHHHFFEFGFFA3F5BDFGFGFGGBEDFEE0EEF1EEEFEE?FGHHHFGGFFF33GFFHB?3FG?H4GHFHH4>EFFEBDFGFBGHHHHHFFGH2</>C?/C/>/<ADH
@M02034:409:000000000-BFKT7:1:2106:18000:16610 1:N:0:28
AAAGTCGAGGTGCCTAAAGTGGCAACCCAGACTGGTTTTTTGGTTGGTGGTGTAGAGCTTCCTGTAGCCGCATGGCGTTCGTACTTAAATATGGAACTAACCATTCCAATTTTCGCTGTCTCTATACACACTCCGAGCCCACGAGACTA
+
ABABAFAABBAABGGGGGGFGGCHHHHCGHCFHHGHGFGCEGGHHGEEF1BABFG5FGHHBBGFF55@3EEEGGH1EEEGGEEGFFHGGHHFEG3EGGFHFFFHHGHEGGDHHBEGDGBGHFF?GFBFGFGFHHB?@/@FGGG/CF?<G
@M02034:409:000000000-BFKT7:1:2106:5816:16610 1:N:0:28
AAAGTCGAGGTGCCTAAAGTGGCAACCCAGACTGATCAGAAGGTTGGTGGTGTAGAGCTTCCTGTAGCCGCATGGCGTTCGTACTTAAATATGGAACTAACCATTCCAATTTTCGCTGTCTCTTATACACATCTCCGAGCCCACGAGACT
+
BBBBBFABBBAAGGGFGGGFFBF4FEHGGHHGHGCHFFHFF3GHGCEEFGEFGHHHGHGHGHHHHHHHHGGGGGHFGGGGGFHHHHFFFHGHHE@GHGGHHGHHGFHHHHHHHGEFGDGEHHHHHHF3FGGHFHEHG?@FGGGGGGG?DD
@M02034:409:000000000-BFKT7:1:2106:10366:16615 1:N:0:28
AAAGTCGAGGTGCCTAAAGTGGCAACCCAGACTAGGCCGGAGGTTGGTGGTGTAGAGCTTCCTGTAGCCGCATGGCGTTCGTACTTAAATATGGAACTAACCATTCCAATTTTCGCTGTCTCTTATACACATCTCCGAGCCCACGAGACT
+
BCCCBFCBBCABGGGGGGGGGGGHHHHGGHHGHHHHHHGGEEGEGHGGGGEFGHHHHHHHHHHHHHHGHGGGGGHHGGGGGEGHHHHHHHHHHHFGHHHGHHHHHHGGHHHHHHGGGGFGHHHHHHGHFHGHHHHFGCDCGGHGGGGGGG
@M02034:409:000000000-BFKT7:1:2106:22529:16623 1:N:0:28
AAAGTCGAGGTGCCTAAAGTGGCAACCCAGACTCCGCCGACTGTTG
+
BACCAFBCCCAAGGGGGGGGGGGHHHHGGHHGHFCEGEGA2EEG5F
@M02034:409:000000000-BFKT7:1:2106:18213:16631 1:N:0:28
AAAGTCGAGGTGCCTAAAGTGGCAACCCAGACTAATGGTGGTGTAGAGCTTCCTGTAGCCGCATGGCGTTCGTACTTAAATATGGAACTAACCATTCCAATTTTCGCTGTCTCTTATACACATCTCCGAGCCCACGAGACTCCTGAGCA
+
A?AA1DAADD>>GGGFFFFGFGFFHHGGGHHGHGEGFHDGFEGGDFFFDGHHHHHGGFFFEEEGGHFEB/FGEHEHHFFHHFHHHGFHGGGHHDGFGF2BFGFHHGGFGEFFFHHHFGBDFFHEG>FEGC/BFHE>/BB<@GGHFHHEF
@M02034:409:000000000-BFKT7:1:2106:3775:16632 1:N:0:28
AAAGTCGAGGTGCCTAAAGTGGCAACCCAGACTGTTGATAATGTTG
+
AAAAAF3>AAAAFGGFGGGFFGGGGCHAFH2BF33DA5B55ABA5A
@M02034:409:000000000-BFKT7:1:2106:14360:16632 1:N:0:28
AAAGTCGAGGTGCCTAAAGTGGCAACCCAGACTGGGGGGGGGGTGGGTGG
+
BAABBFABBCABCGGGGGGGGGGHHHHGGHHGHHHHGGGGFF-B-@;.;@
@M02034:409:000000000-BFKT7:1:2106:27156:16637 1:N:0:28
AAAGTCGAGGTGCCTAAAGTGGCAACCCAGACTCCGCCTTCGGTTGGTGG
+
A1A>>BA1>@A1FC11B11BBFBBFCBAFGHCHFB00EE/BAEB/EE//E
@M02034:409:000000000-BFKT7:1:2106:8503:16639 1:N:0:28
AAAGTCGAGGTGCCTAAAGTGGCAACCCAGACTAATCATGCGGTTGGTGGTGTAGAGCTTCCTGTAGCCGCATGGCGTTCGTACTTAAATATGGAACTAACCATTCCAATTTTCGCTGTCTCTTATACACATCTCCGAGCCCACGAGACT
+
BBBBBFCBBCAAGGGGGGGFGGGGHHHGGHHGHHHHHHHHHGGEFGGGFGAFGHHHHHHHHHHGGHHHHGGGGGHHGGGGFEGHHHHFHHHHHHGHHHHGHHHHHHFHHHHHHBEGGGGGHHHHHHHHGHGHFFHFGCGGGGHGGGGGGH
@M02034:409:000000000-BFKT7:1:2106:3793:16640 1:N:0:28
AAAGTCGAGGTGCCTAAAGTGGCAACCCAGACTAATAATAAGGTTGGTGGTGTAGAGCTTCCTGTAGCCGCATGGCGTTCGTACTTAAATATGGAACTAACCATTCCAATTTTCGCTGTCTCTTATACACATCTCCGAGCCCACGAGACT
+
BCCCAFBBCBBCGGGGGGGGGGGHHHHGGHHGHFHHHHHGFGHHHFGGFEGGHHHHHHHHGHHHHHHGHGGGGGHHGGGGGGHHHHHHHHHHHHFBFHGHGHEHHHFGHHHHHGGGGGGHHHHHFHHFGHHHHHHHG?@CGGHGGCGGGF
@M02034:409:000000000-BFKT7:1:2106:3936:16641 1:N:0:28
AAAGTCGAGGTGCCTAAAGTGGCAACCCAGACTTCTCCTCAGGTTGGTGGTGTAGAGCTTCCTGTAGCCGCATGGCGTTCGTACTTAAATATGGAACTAACCATTCCAATTTTCGCTGTCTCTTATACACATCTCCGAGCCCACGAGACT
+
AABA>BAAAA>AGGGGGGGFFFEGHCCE2AFCCAFDGHFH3BBFEGG2AEFGHFGFFHHF5FGHGFHHHGGGGEFF@FGGC>2FGFDFFHFHHGDGHHGHFHBFH4FHHGHHHHGGGGGHHGHHHFFG2FGFHGFBDBCDGGHGCCC?C?
@M02034:409:000000000-BFKT7:1:2106:22931:16642 1:N:0:28
AAAGTCGAGGTGCCTAAAGTGGCAACCCAGACTGATGCTGAGGTTGGTGGTGTAGAGCTTCCTGTAGCCGCATGGCGTTCGTACTTAAATATGGAACTAACCATTCCAATTTTCGCTGTCTCTTATACACATCTCCGAGCCCACGAGACT
+
BBBBBFBBBBBBGGGGGGGGGGGGHHHGGHHGHHHHHHHHHHGHHHGEEEFFHGHBFHFHHFHGGHHHHGGGGGHHGEFGGEGHHHHGHHHHHHFHFHHHHHHHHHHGHHHHHGGGGEEGHHHHHGHHGHHHGHHHGDGGGGGGGGGGGF
@M02034:409:000000000-BFKT7:1:2106:13739:16649 1:N:0:28
AAAGTCGAGGTGCCTAAAGTGGCAACCCAGACTCATCCGCCGGTTGGTGGTGTAGAGCTTCCTGTAGCCGCATGGCGTTCGTACTTAAATATGGAACTAACCATTCCAATTTTCGCTGTCTCTTATACACATCTCCGAGCCCACGAGACT
+
BBBABFBBBBBBGGGGGGGGGGGHHHHGGHHGHHHHHHGGGGGGFGGEFGEFHHHHHHHHHHHHHHHHHGGGGGHHGGGGGGHHHHHHHHHHHHGHHHHHHHHHHHGHHHHHGHGGGGGHHHHHHHDHHHGHFHHHGGGGGGHGG?CFGH
@M02034:409:000000000-BFKT7:1:2106:27146:16654 1:N:0:28
AAAGTCGAGGTGCCTAAAGTGGCAACCCAGACTCCGCCTTCGGTTGGTGGTGTAGAGCTTCCTGTAGCCGCATGGCGTTCGTACTTAAATATGGAACTAACCATTCCAATTTTCGCTGTCTCTTATACACATCTCCGAGCCCACGAGACT
+
CCCCCFBABBBAFGGGFGGFGGGHGHHGFHHGHHGGGGGGHHGGECEEFFEFGFHHHHHHHHHHHHHHHGGGGGHGGGGGGGFHHHHHHHHHHHGHHHFGHHHHGHFFHHHHHHGGGDFGFFHHHHHHFHFGHHFHGCGGGGHGGGGGGD
@M02034:409:000000000-BFKT7:1:2106:5650:16655 1:N:0:28
AAAGTCGAGGTGCCTAAAGTGGCAACCCAGACTAATAATCCTGTTGGTGGTGTAGAGCTTCCTGTAGCCGCATGGCGTTCGTACTTAAATATGGAACTAACCATTCCAATTTTCGCTGTCTCTTATACACATCTCCGAGCCCACGAGACT
+
BBBBBDABBBAAGGGGGGGGGGGHHHHGGHHGHHHHHHHHHHHFHHHGGGEFHHHHHHHHHHHHHHHHHGGGGGHHGGGGGGHHHHHHHHHHHHFFGGHHHHGHHHGHGGHHHGGGGGGGHHHHHHFHHGHHHHGHDCGGGGHGGGGGGD
@M02034:409:000000000-BFKT7:1:2106:8225:16656 1:N:0:28
AAAGTCGAGGTGCCTAAAGTGGCAACCCAGACTACGGCTGCTGTTGGGGGTGTAGAGCTTCCTGTAGCCGCATGGCGTTCGTACTTAAATATGGAACTAACCTTTCCAATTTTCGCTGTCTCTTATACACATCTCCGAGCCCACGAGACT
+
BCBBBFBCCCCCGGGGGGGGGGGHHHHGGHHGHHEAE?EG2GBGGHH000EA>DG5B5BB5BFGG@GGDEGEGEC1>1>FE/?FAFH33BG4FB33FGFH303DD3FBFGDHHFCGGGAFDGGGFHHFHHFFGHHHE/CGFFEGGCC?DG
@M02034:409:000000000-BFKT7:1:2106:4531:16660 1:N:0:28
AAAGTCGAGGTGCCTAAAGTGGCAACCCAGACTACTAAGCATGTTGGTGTTGTAGAGCTTCCTGTAGCCGCATGGCGTTCGTACTTACATATGGTACTAACCATTCCAATTTTCGCTGTCTCTTATACACATCTCCGAGCCCACGAGACT
+
A3AAADAACCBBGGGGGGGGGGGHHHHGGHHGHHFFF53C5FGHDFEGA2B125F5A5B35BBBF5D53EFEGA?1>1>??>2??BF334B4B344BFDG313B34BDFFFHHBEFFEED4FFE4D4DBF3?GGHGC<C@@CGF@DCDD<
@M02034:409:000000000-BFKT7:1:2106:16572:16662 1:N:0:28
AAAGTCGAGGTGCCTAACGTGGCAACCCAGACTAGTAGGGAGGTTGGTGGTGTAGAGCTTCCTGTAGCCGCATGGCGTTCGTACTTAAATATGGAACTAACCATTCCAATTTTCGCTGTCTCTTATACACATCTCCGAGCCCCACGAGAC
+
BBBAAFBBBBBBGGGGG4ECCFFHHGHGGHFDGFCHHHHGGGGFHHGGGG1FEFHHGHHHBGHHHHHHFEE>EGHHGGGGGGHHHHGFHFHHHHHGHHFBGAGHHHBEHHHHHBEDGGFHHFHHEHHHFGHEBGFBDCGGGGGDGGGG?>
@M02034:409:000000000-BFKT7:1:2106:8239:16670 1:N:0:28
AAAGTCGAGGTGCCTAACGTGGCAACCCAGACTACGGCTGCTGTTGGTGGTGTAGAGCTTCCTGTAGCCGCAT
+
>>AA3BAAD2AAFFGFFB2FAFEFGGGGGHHGHCCEDGGC2BGAAEG11EB1BFDA55F35FBBFDF5@BEEE
@M02034:409:000000000-BFKT7:1:2106:14245:16677 1:N:0:28
AAAGTCGAGGTGCCTAAAGTGGCAACCCAGACTGCTGTGTCGGTTGGTGGTGTAGAGCTTCCTGTAGCCGCATGGCGTTCGTACTTAAATATGGAACTAACCATTCCAATTTTCGCTGTCTCTTATACACATCTCCGAGCCCACGAGACT
+
BABBBFBAAB>AEGDGGGGGGGGFHEHGGHHGHHHHHHGHFFGGGEGEGEABGFGFFHHHFFHGDGHHHGG@EEHGEEEFEEFGEGFGHHEHHHFGFGFCGGFHGHGGFGHHHFEGGGAGFHFGGHDDD?DGFFFGGCGGGEHGGGGGDH
@M02034:409:000000000-BFKT7:1:2106:15187:16677 1:N:0:28
AAAGTCGAGGTGCCTAAAGTGGCAACCCAGACTGCGGGTAAGGTTGGTGGTGTAGAGCTTCCTGTAGCCGCATGGCGTTCGTACTTAAATATGGAACTAACCATTCCAATTTTCGCTGTCTCTTATACACATCTCCGAGCCCACGAGACT
+
CCCCCFBBBCCCGGGGGGGGGGGHHHHGGHHGHHHEGGEGHHHHHHGEGGEFHHHHHHHHHGHHHHHHHGGGGGHHGGGGGGHHHHHHHHFHHHGHHHHHHHHHHHGHHHHHHHGGGGGHHHHHHHBHFHBGFHHHGCGGGFHFFGCAEH
@M02034:409:000000000-BFKT7:1:2106:25710:16687 1:N:0:28
AAAGTCGAGGTGCCTAAAGTGGCAACCCAGACTAATAAGCAGGTTGGTGGTGTAGAGCTTCCTGTAGCCGCATGGCGTTCGTACTTAAATATGGAACTAACCATTCCAATTTTCGCTGTCTCTTATACACATCTCCGAGCCCACGAGACT
+
AABBBFBBBBAAGGGG4GGGGGGHHHHGGHGFHHCGHHHHHHH2GGGEGFGEA3GFFGHHEGFHD5FEFEF0FFHAEEE1EEFAGHHG3FGEBD@EGHB@3B3BGDGFHHHHHEG/FGGEHHGHEDGHFGHFGGGE?/BCCFGEGGGGGE
@M02034:409:000000000-BFKT7:1:2106:17004:16692 1:N:0:28
AAAGTCGAGGTGCCTAAAGTGGCAACCCAGACTCGTGCTGATGTTGGTGGTGTAGAGCTTCCTGTAGCCGCATGGCGTTCGTACTTAAATATGGAACTAACCATTCCAATTTTCGCTGTCTCTTATACACATCTCCGAGCCCACGAGACT
+
CCCCCFCCCCABGGGGGGGGGGGHHHHGGHHGHHGHHGGHHHHHHHHGGGEFHHHHHHHHHHHHHHHHHGGGGGHHGGGGGFGHHHHHHHGHHHGFHHGHHHHHHHGHHHHHHHGGGGEHGHHHHHHHFFHHHHHHGFCGGGHGGGGGGH
@M02034:409:000000000-BFKT7:1:2106:11054:16694 1:N:0:28
AAAGTCGAGGTGCCTAAAGTGGCAACCCAGACTGGGGCTGGGGTTGGTGGTGTAGAGCTTCCTGTAGCCGCATGGCGTTCGTACTTAAATATGGAACTAACCATTCCAATTTTCGCTGTCTCTTATACACATCTCCGAGCCCACGAGACT
+
BBBBBFBBBBABGGFGGGGFGGGHHHHGGHHGHHHHGGGGGGGFFGGFFGEFGHHHHHHHHHHHHHGGHGGGEGHHGGGGGGFHHHHHHHHHHHDHGHGHHHHHHHHHHHHHHHGGGGGGHGHHHHHGHHEHHHDGGGGGGGHGGGGGGF
@M02034:409:000000000-BFKT7:1:2106:25638:16694 1:N:0:28
AAAGTCGAGGTGCCTAAAGTGGCAACCCAGACTCCGAATAAGGTTGGTGGTGTAGAGCTTCCTGTAGCCGCATGGCGTTCGTACTTAAATATGGAACTAACCATTCCAATTTTCGCTGTCTCTTATACACATCTCCGAGCCCACGAGAC
+
BBBAAFAABBBBGGGGGGGGGGGHHHHGGHHGHHBE22B25BGGGHGGGGGGHHHHHHHHHHHHHFHHGGGGGGHHGGGGGGHGHHHHHHHHHHGFFHHHHHFHHEBHFHHHHHGGGGGGHHHGFHHHEHHHHHFHG?CGGGHGG/@GG
@M02034:409:000000000-BFKT7:1:2106:17022:16695 1:N:0:28
AAAGTCGAGGTGCCTCAAGTGGCAACCCAGACTCGTGCTGATGTAGGTGGTGTAGAGCTTCCTGTAGCCGCGTGGCGTTCGTACTTAAATATGGAACTAACCATTCCAATTTTCGCTGTCT
+
A?ABAFB3D@A>B4B4AABABFFHHFBEFHHFHHAFCFFDABD55BBAAEE11BDED5F353BBBADDBEE0>>0/>EEE?EEF?@F3BFGFHH33BB33B03BG4B4BEGHG4E/EE/1?
@M02034:409:000000000-BFKT7:1:2106:5396:16698 1:N:0:28
AAAGTCGAGGTGCCTAAAGTGGCAACCCAGACTCAGCAGCAGGTTGGTGGTGTAGAGCTTCCTGTAGCCGCATGGCGTTCGTACTTAAATATGGAACTAACCATTCCAATTTTCGCTGTCTCTTATACACATCTCCGAGCCCACGAGACT
+
AAABBFBBBBAAGGGGGGGGFGGHHHGGGHHGHHHHHHHHHHHHHHGEGGGFHHHGHHHHHGHHHHHHGGGGGGHHGGGGGEGHHGFHHHBGHHEFFHGHHHHHHHHHHHHHHHGFGGGHHHHHHHHFGHHHGHHHG@GGGEHGFGGGGE
@M02034:409:000000000-BFKT7:1:2106:9229:16698 1:N:0:28
AAAGTCGAGGTGCCTAAAGTGGCAACCCAGACTTCTCCTCATGTTGGTGGTGTAGAGCTTCCTGTAGCCGCATGGCGTTCGTACTTAAATATGGAACTAACCATTCCAATTTTCGCTGTCTCTTATACACATCTCCGAGCCCACGAGACT
+
CCCCCFBCCCCCGGGGGGGGGGGHHHHGGHHGHCFF35BFA5DFFHHEFGGGHHHGGGHHGHHHHGHGHGGGGGHHGGGGGGHHHHHEGHHGHHFFFHGHGHHGHFHGHGHHHHGGGGGHHHHHGHGHFGFHGHHFG/B?DGHGGGGCGG
@M02034:409:000000000-BFKT7:1:2106:11551:16699 1:N:0:28
AAAGTCGAGGTGCCTAAAGTGGCAACCCAGACTTGTAGTTCGGTTGGTGGTGTAGAGCTTCCTGTAGCCGCATGGCGTTCGTACTTAAATATGGAACTAACCATTCCAATTTTCGCTGTCTCTTATACACATCTCCGAGCCCACGAGACT
+
BCBABFBBB@BBGGGGGGGGGGGHHHHGGHHFHHDHHHHGHGGGGAAEFEEFGHHHHHHHGGHHFGHFFGGEGGHFFGGGGGFHFHHFHHHHHH33CGGHGGBGFGD4GGHHHEFFGGGFFGHH3F3GFFBFFHD2E/CCCGHGCC@DDH
@M02034:409:000000000-BFKT7:1:2106:18466:16708 1:N:0:28
AAAGTCGAGGTGCCTAAAGTGGCAACCCAGACTGTTCCTGGGGTTGGTGGTGTAGAGCTTCCTGTAGCCGCATGGCGTTCGTACTTAAATATGGAACTAACCATTCCAATTTTCGCTGTCTCTTATACACATCCCGAGCCCACGAGACTC
+
A3AB3DAADD>AGGGGGFGEDFAGFGFEFHHGHGHHHCGFHFGB2AE1AEEFFDHFFFHAFGGFFFGFGEEEEFGGEEGGGFHHGHFHFGHGGG3?FGBBFEBFFFEFHHHHHHEEGGEGHFDGFFBGFFHHF?GAD??>FCFGGC/?D<
@M02034:409:000000000-BFKT7:1:2106:5644:16711 1:N:0:28
AAAGTCGAGGTGCCTAAAGTGGCAACCCAGACTAATAATCAGGTTGGTGGTGTAGAGCTTCCTGTAGCCGCATGGCGTTCGTACTTAAATATGGAACTAACCATTCCAATTTTCGCTGTCTCTTATACACATCTCCGAGCCCACGAGACT
+
A3AABFBBDBAAGGGGGGGFGGGHHHHGGHHGGCEGGHHHHHCGFFEGGFGFFHHHHHHHFHHHHHGHHGCEGFHGGGGGGEGAGH4FBGFFHGEFHHFFCHBHHGHFGHHHHHGGGGGFGGHHHHFBFFHHHHHFG?CCGGHGC/>/DF
@M02034:409:000000000-BFKT7:1:2106:6746:16713 1:N:0:28
AAAGTCGAGGTGCCTAAAGTGGCAACCCAGACTACGCAGGGTGTTGGGGGTGTAGAGCTTCCTGTAGCCGCATGGCGTTCGTACTTAAATATGGAACTAACCATTCCAATTTTCGCTGCCTCTTATACACATCTCCGAGCCCACGAGACT
+
CCCCCFBCCDBCGGGGGDGFGGGHHHGGGGGGHHBEGE2EFGFGGEG0AEE>EFG555BFEGHHG4BBGGGFGEG1EEEFFE2FG4BEDGHHHH33BFFG302BGFHFHG3HHBCGGF/@DGHHGGHHGFHFBGF1A<A@FGFFG@@EGF
@M02034:409:000000000-BFKT7:1:2106:5556:16714 1:N:0:28
AAAGTCGAGGTGCCTAAAAGTGGCAACCCAGACTCAGCAGAATGTTGGTGGTGTAGAGCTTCCTGTAGCCGCATGGCGTTCGTACTTAAATATGGAACTAACCATTCCAATTTTCGCTGTCTCTTATACACATCTCCGAGCCCACGAGAC
+
BBCCCFCCCCABGGGGGGGGGGGGHCHHGGFGEHHHHHGHHBFGGHHHEFDEFHGHHHHHHHHHHHFHHFGGFGGGGGGGFGGHFHHHHHHGHHFEHFHHGEGGCHHGHDFHHH?EDGGGHHHHHGFHGGHHHHHHHGGGGGFEGCDCDC
@M02034:409:000000000-BFKT7:1:2106:25019:16716 1:N:0:28
AAAGTCGAGGTGCCTAAAGTGGCAACCCAGACTCCTCCTCCGGTTGGTGGTGTAGAGCTTCCTGTAGCCGCATGGCGTTCGTACTTAAATATGGAACTAACCATTCCAATTTTCGCT
+
A1AAAFAADD1AGFGGGGGGFGGFHHH?FHHGGFH1A0FBGEEGGG/AF/EFAAF2B1FG1FFD12A@B?F?EFGEE//BEE0?>GFD1FGFGF11B>FGCF1FG2F2>BGHH2E?E
@M02034:409:000000000-BFKT7:1:2106:20102:16717 1:N:0:28
AAAGTCGAGGTGCCTAAAGTGGCAACCCAGACTTC
+
BBBBAFABCCBBGGGGGGGFGGGHHHHGGHHF355
@M02034:409:000000000-BFKT7:1:2106:20363:16718 1:N:0:28
AAAGTCGAGGTGCCTAAAGTGGCAACCCAGACTGAGAGGAAGGTTGGTGGTGTAGAGCTTCCTGTAGCCGCATGGCGTTCGTACTTAAATATGGAACTAACCATTCCAATTTTCGCTGTCTCTTATACACATCTCCGAGCCCACGAGAC
+
CCCCCFCCCCBBGGGGGGGGGGGHHHHGGHHGHHBGHHGHFHGGGHGGGGEFGHHHHHHHHHHHGHHHHGGGGGHHGGGGGFHHHHHHGHGHHHBFGGGHHHHHHHHHHHHHHHGGGGGHHHHHHHHHHHHHHHHEEDCCGGHGGGGGC
@M02034:409:000000000-BFKT7:1:2106:14040:16719 1:N:0:28
AAAGTCGAGGTGCCTAAAGTGGCAACCCAGACTTGTCCT
+
AABBAFBBBBBBGFGBGGGGGGGHHHHGGHHGH53D355
@M02034:409:000000000-BFKT7:1:2106:8569:16719 1:N:0:28
AAAGTCGAGGTGCCTAAAGTGGCAACCCAGACTAATAAGAATGTTGGTGGTGTAGAGCTTCCTGTAGCCGCATGGCGTTCGTACTTAAATATGGAACTAACCATTCCAATTTTCGCTGTCTCTTATACACATCTCCGAGCCCACGAGACT
+
CCCCCFCBCBAAGGGGGGGGGGGGHGHGGHHGHHHHHHGHHHHHHHHGGGFFGHHHHHHHHHHHHHHHHGGGGGHHGGGGGGFHHHHHHHHHHHGHHHGHHHGHHHHHHGHHHHGGGGGGHHHHHHHHHHHGFHHHGGGGGGHGGCGGGH
@M02034:409:000000000-BFKT7:1:2106:14022:16721 1:N:0:28
AAAGTCGAGGTGCCTAAAGTGGCAACCCAGACTAGTAAGGAGGTTGGTGGTGTAGAGCTTCCTGTAGCCGCATGGCGTTCGTACTTAAATATGGAACTAACCATTCCAATTTTCGCTGTCTCTTATACACATCTCCGAGCCCACGAGAC
+
BAABAFBBBBBBGFGGGGGFGGGHGHHGGHHGHHGH555ABAEEGHEAFAFFHGHGHFHHHHHHHFHGGGGEGGHGGGGGGEFGEGHGFDGFHGDFGHFGFFGGHGHHHHHHHHGGGGGHHHHHGHHHGHDGGFF?DCGGGGFF?/@D?
@M02034:409:000000000-BFKT7:1:2106:19756:16725 1:N:0:28
AAAGTCGAGGTGCCTAAAGTGGCAACCCAGACTGTGGTTGGTGTAGAGCTTCCTGTAGCCGCATGGCGTTCGTACTTAAATATGGAACTAACCATTCCAATTTTCGCTGTCTCTTATACACATCTCCGAGCCCACGAGACTCCTGAGCAT
+
A?AABFBBBBBBGGGGGGGGGGGFGHHGCAEFFFGFFGCEEFFHDFFHBDGHFHHHFHHBE?0EFFHGEEGGE2?GFEBFGGHHF3FGHHEGFGGFHHG4EHGHHCGGGGHHGHHHHFGBGHFFGHGDCGGGGGGFCDDAHHGGHHFFFH
@M02034:409:000000000-BFKT7:1:2106:16691:16746 1:N:0:28
AAAGTCGAGGTGCCTAAAGTGGCAACCCAGACTGATAAGAATGTTGGTGGTGTAGAGCTTCCTGTAGCCGCATGGCGTTCGTACTTAGATATGGAACTAACCATTCCAATTTTCGCTGTCTCTTATACACATCTCCGAGCCCACGAGACT
+
CCCCCFCCCCBBGGGGGGGGGGGHHHHGFHHEHHGGHHHGHFHHGHHGGGGEFBGDGGHHDGGHHHGFFGGEGGGEEEGGGFFEHHHHFHHGHHB3GGHHFCDGGBGDHGDHHFEGGG<BFHGDFFFGH2?FGGHGF/CFGGHGGGCDGH
@M02034:409:000000000-BFKT7:1:2106:27799:16746 1:N:0:28
AAAGTCGAGGTGCCTAAAGTGGCAACCCAGACTCCGGAGGGGGTTGGTGGTGTAGAGCTTCCTGTAGCCGCATGGCGTTCGTACTTAAATATGGAACTAACCATTCCAATTTTCGCTGTCTCTTATACACATCTCCGAGCCCACGAGACT
+
BABBBFBBDB>AGGGGGGGGGGGHHHGEGGHGHHHEG2EGCGGAAAEGGGEFGGHFGHHGFGGHGFHGHGEGGGHHG/EFEEF/CF?GGHBGGFBEFHHFHHHHFH3F3FGHHHGGG?C<GGHHHHHGDFGHFFFHGGGC?EHGGGGG?<
@M02034:409:000000000-BFKT7:1:2106:15989:16748 1:N:0:28
AAAGTCGAGGTGCCTAAAGTGGCAACCCAGACTCCGAATCAGGTTGGTGGTGTAGAGCTTCCTGTAGCCGCATGGCGTTCGTACTTAAATATGGAACTAACCATTCCAATTTTCGCTGTCTCTTATACACATCTCCGAGCCCACGAGACT
+
AABBBFBBDBBBGGGGGGGGGGGHHHHGGHHGHCHEGGCGHCHHHHGGFGEFGHHHHGHHHHHHHHHHHGGGGGHHGGGGGFHHHHHHHHGHHGGHFHGCGHGHHHGHHHHHHHGGGGGFHHHHHHFHHHHHHHGHGDGGGGHGGGGGGG
@M02034:409:000000000-BFKT7:1:2106:26429:16749 1:N:0:28
AAAGTCGAGGTGCCTAAAGTGGCAACCCAGACTACTCAGTCGGTTGGTGGTGTAGAGCTTCCTGTAGCCGCATGGCGTTCGTACTTAAATATGGAACTAACCATTCCAATTTTCGCTGTCTCTTATACACATCTCCGAGCCCACGAGACT
+
BABBBFBBBBBAGGGGGGGGGGGHFHHGGHHGHHHHHHHGHGGGGGGEFEEFGHHGHHHHHHHHHHHHHGGGGGGGGFGGGFHHHHHHHHHFHF3FFHHHHHFHHHHHHHHHHHGCFCEGGHHHHHGHEHHHHGHEFGGGCGHGGGGGGF
@M02034:409:000000000-BFKT7:1:2106:24483:16749 1:N:0:28
AAAGTCGAGGTGCCTAAAGTGGCAACCCAGACTCATACTGCTGTTGGTGGTGTAGAGCTTCCTGTAGCCGCATGGCGTTCGTACTTAAATATGGAACTAACCATTCCAATTTTCGCTGTCTCTTATACACATCTCCGAGCCCACGAGACT
+
AABB>DBACCCCGGGGG4GGFGFHHHHGGHHGHHHHHHHHHHHGHHGEFGFGGHHHHHHHHHHHHHHHHGGGGGHHGGGGGGHHHHHHHHHHHHGFGHGHHHFHHHHHHHHHHFGGGGGHHHGFFHHFFHGHHHHHGCGCGGHGGGGDFF
@M02034:409:000000000-BFKT7:1:2106:29000:16750 1:N:0:28
AAAGTCGAGGTGCCTAAAGTGGCAACCCAGACTAGGAATGATGTTGGTGGTGTAGAGCTTCCTGTAGCCGCATGGCGTTCGTACTTAAATATGGAACTAACCATTCAATTTTCGCTGTCTCTTATACACATCTCCGAGCCCACGAGACTC
+
AAA@ADAABDBBGGFFGGGGFG2GHHGEGHHGHHCGFBEC3DGGGFHA2EEEFGGFBAFFEHDFF5GBFGGEG?EEEFEGD>FCGFGFFDEFHH3FCGFGF13F3E?FFHHHHGEFE?EDGFBDG4BGHGHHD???/BC@AGF/@FG?BB
@M02034:409:000000000-BFKT7:1:2106:19369:16753 1:N:0:28
AAAGTCGAGGTGCCTAAAGTGGCAACCCAGACTGGGGTTGTTGTTGGTGGTGTAGAGCTTCCTGTAGCCGCATGGCGTTCGTACTTAAATATGGAACTAACCATTCCAATTTTCGCTGTCTCTTATACACATCTCCGAGCCCACGAGACT
+
CBBABFCCCCAAGGGGGGGGGFGGHHHGGHHGHHHHGEFGGGHGHHHGGGGFHHHHHHHHHHHHHHHHGGGGGGHHGGGGGGFHHHFGHHHHHHGHHHHHHHHHHHHHHHHHHHGGGGGGHHHHHHHHGHHHHHFHDCGCGGHGGGGFGH
@M02034:409:000000000-BFKT7:1:2106:24679:16753 1:N:0:28
AAAGTCGAGGTGCCTAAAGTGGCAACCCAGACTGGGAGGGGGGTTGGTGGTGTAGAGCTTCCTGTAGCCGCATGGCGTTCGTACTTAAATATGGAACTAACCATTCCAATTTTCGCTGTCTCTTATACACATCTCCGAGCCCACGAGACT
+
CCCCCFBCCCABGGGGGGGFGGGHHHHGGHHGHHHHFGGGGGGGGGFDEGGGHFHFHHHHGHHHGHHHGGGGGGHHGFGGGGFHHHHHHHHFHHBGHHHHHHFGHHHGHGHHGFGGF?CFGBCFFFFFFFGEGFFFD?FGFFFEFFCFFF
@M02034:409:000000000-BFKT7:1:2106:27143:16754 1:N:0:28
AAAGTCGAGGTGCCTAAAGTGGCAACCCAGACTACTTGTGCTGTTGGTGGTGTAGAGCTTCCTGTAGCCGCATGGCGTTCGTACTTAAATATGGAACTAACCATTCCAATTTTCGCTGTCTCTTATACACATCTCCGAGCCCACGAGACT
+
BABBBFBB3D2ABFGFGGGFGFGHC4GDGGF2FGHGHHBG5AAFBA2AF22BFDGDGBGHH3FFFGFFDEAEEEHAEBEEEEFE1DB3GHDDFF3FCGGHEHHBEGFEGGFFHB/?EEE3FGG4DH?BGFHGFGFGGCCDGAHGGGGDGF
@M02034:409:000000000-BFKT7:1:2106:3312:16755 1:N:0:28
AAAGTCGAGGTGCCTAAAGTGGCAACCCAGACTGATAAGAGTGTTGGTGGTGTAGAGCTTCCTGTAGCCGCATGGCGTTCGTACTTAAATATGGAACTAACCATTCCAATTTTCGCTGTCTCTTATACACATCTCCGAGCCCACGAGACT
+
CBBCCFCCBDAAGGGGGGGGGGGHHHHGGHHGHGH5EH3FEFHHHHHFFGFFFDHGHHHHHHHHHHHHHGGEGFHFGGGGGGFGHHGGHHGHHHFFHHHGFHFHHGHGHHHHHHGCFEFHHHHHHHFGHGGHHGGFGCCCGGHGGCDFGB
@M02034:409:000000000-BFKT7:1:2106:16822:16757 1:N:0:28
AAAGTCGAGGTGCCTAAAGTGGCAACCCAGACTATTAATAATGTTGGTGGTGTAGAGCTTCCTGTAGCCGCATGGCGTTCGTACTTAAATATGGAACTAACCATTCCAATTTTCGCTGTCTCTTATACACATCTCCGAGCCCACGAGACT
+
AAAABFAABBABGGGGGGGGGGGHFHHGGGEGHGFHHHHHHHHHHHHGGGFFHHHGHGHHGGHHHHHGHGGGGGHFFGGGGFGHEHGFHHGHHHHHGHGHHHHHGHHFHHHHGHGGGGGHHHHHHHHHFHHHHHGFGCCF?FHGGGGGGH
@M02034:409:000000000-BFKT7:1:2106:19860:16760 1:N:0:28
AAAGTCGAGGTGCCTAAAGTGGCAACCCAGACTCAGAATTCTGTTGGTGGTGTAGAGCTTCCTGTAGCCGCATGGCGTTCGTACTTAAATATGGAACTAACCATTCCAATTTTCGCTGTCTCTTATACACATCTCCGAGCCCACGAGACT
+
AAAAAFBABBAAGGFGGGGGGFFGHHHFFHHGHFHGGHHHHHH5GHHBFEBFGFHGHHFFHBFEBEGHGFEEGEHHGEGCFGHHHHFEHHGHHHGFCFFBGGDHHHBFHHHGHFEEGGGEHGHHGFBFFFFHFF3BCBC?CFGFGGGGGH
@M02034:409:000000000-BFKT7:1:2106:7049:16761 1:N:0:28
AAAGTCGAGGTGCCTACAGTGGCAACCCAGACTGGGGGTGGGGTTGGTGGTGTAGAGCTTCCTGTAGCCGCATGGCGTTCGTACTTAAATATGGAACTAACCATTCCAATTTTCGCTGTCTCTTATACACATCTCCGAGCCCACGAGACT
+
A3AA>BA>A>A4BGG54A4AAFFGHGHGGHHFHE2BEGGEEGGAAAE?1EEF1BGHBFFCBFGGGFFGFEEEE??F@E/F/?FFFGHF3FEBFGF11GBB1FBBFB2FFGFHHHGDGFEGHGGH1G1FBFBG1F?<C@@-DFHGGGCDDD
@M02034:409:000000000-BFKT7:1:2106:21937:16762 1:N:0:28
AAAGTCGAGGTGCCTAAAGTGGCAACCCAGACTAAGTCTAATGTTGGTGGTGTAGAGCTTCCTGTAGCCGCATGGCGTTCGTACTTAAATATGGAACTAACCATTCCAATTTTCGCTGTCTCTTATACACATCTCCGAGCCCACGAGACT
+
CBCCBFCCCCAAGGGGGGGGGGGHGHHGGHHGHHHHGHHHHHHHHHHGGGEFFHHHHHHHHHHGGHHHHFGGGGHHGEGGGFHHHHHHHHFHHHGHHHGGHHGHHHHHGHHHHGGGGGGHHHHHHHHHHHHHHHHHFB?CGGHGGGGGGH
@M02034:409:000000000-BFKT7:1:2106:26443:16762 1:N:0:28
AAAGTCGAGGTGCCTAAAGTGGCAACCCAGACTACGGAGGCGGGGGGG
+
AABB3DA3>@>AGGGG4GGGDFDHHHHGGGHGHB322A2A2AA0/>>;
@M02034:409:000000000-BFKT7:1:2106:26033:16763 1:N:0:28
AAAGTCGAGGTGCCTAAAGTGGCAACCCAGACTAATATGCATGTTGGTGGTGTAGAGCTTCCTGTAGCCGCATGGCGTTCGTACTTAAATATGGAACTAACCATTCCAATTTTCGCTGTCTCTTATACACATCTCCGAGCCCACGAGACT
+
ABBBAFBBBBABGGGGGGGGGGFFFHHEEGHGHHHHHGGHBFHFHFEEGGEFGHHFHHGHFHHHHGGFHEFGGGHHGGGGGGBGGHHHHHFHHEFGFFHHHHHHHHEHHHGGHGGFGGGHGHFHHHEHBGHBFGHFA>C@FGGGGDCGDF
@M02034:409:000000000-BFKT7:1:2106:18751:16772 1:N:0:28
AAAGTCGAGGTGCCTAAAGTGGCAACCCAGACTAAGAAGAATGTTGGTGGTGTAGAGCTTCCTGTAGCCGCATGGCGTTCGTACTTAAATATGGAACTAACCATTCCAATTTTCGCTGTCTCTTATACACATCTCCGAGCCCACGAGACT
+
B@ABBFABBBAAGGGGGGGGGGGGHHHGGHHFHHHHHHHHHHHGFGHGGGEFHHHFHHHHHHHHHHHHHGGGGGHHGGGGGFHHHHHHGHGHHHFHHHHHHHHHHHHHFGHHHHGGGGEFHGHHHHHHHHHGHHHHGGGGGFHGGGGGGH
@M02034:409:000000000-BFKT7:1:2106:20005:16772 1:N:0:28
AAAGTCGAGGTGCCTAAAGTGGCAACCCAGACT
+
AAAAAF@AD>AACGGD1FGAF1FFHHHGFHHGH
@M02034:409:000000000-BFKT7:1:2106:26018:16773 1:N:0:28
AAAGTCGAGGTGCCTAAAGTGGCAACCCAGACTAATATGCATGTTGGTGGTGTAGAGCTTCCTGTAGCCGCATGGCGTTCGTACTTAAATATGGAACTAACCATTCCAATTTTCGCTGTCTCTTATACACATCTCCGAGCCCACGAGACT
+
CCCCCFBBBC>AGGGGGGGGGGGHHHHGGGHGHHHHHHHHGHHHHGHEGGGFGFHFHGHHHHGHHHHHHGGGGGHGGEGGGEGHHHHFHHHFHFDGFHHHHHGHHHHHHHHHHHGGGGEGFHHEHHHGFHFHGHFFG@@DCFEGFGGDGG
@M02034:409:000000000-BFKT7:1:2106:4234:16774 1:N:0:28
AAAGTCGAGGTGCCTAAAGTGGCAACCCAGACTGGTCCTGGGGTTGGTGGTGTAGAGCTTCCTGTAGCCGCATGGCGTTCGTACTTAAATATGGAACTAACCATTCCAATTTTCGCTGTCTCTTATACACATCTCCGAGCCCACGAGACT
+
AAAAAFAABBAACGGGGGGEGGFFFHH?CFGGHHCHHGHHHGGGEEFEFGEFGFH5GGFHF3GHHHGGHG?CFFHHGGGFGFBGHHGBGFFHHHEGFHHHHGHHHHHFHHHHHFFGGGGGDHGHEGBFFFHHHHFFE@GFGFHGGFGDDF
@M02034:409:000000000-BFKT7:1:2106:19412:16779 1:N:0:28
AAAGTCGAGGTGCCTAAAGTGGCAACCCAGACTACTGCTACTGTTGGTGGTGTAGAGC
+
CCCCCFBBBCBBGGGGGGGGGGGHHHHGGHHG3A3AGFHGGFHHDH2B22E1A3D555
@M02034:409:000000000-BFKT7:1:2106:17136:16784 1:N:0:28
AAAGTCGAGGTGCCTAAAGTGGCAACCCAGACTCATCCTCAGGTTGGTGGTGTAGAGCTTCCTGTAGCCGCATGGCGTTCGTACTTAAATATGGAACTAACCATTCCAATTTTCGCTGTCTCTTATACACATCTCCGAGCCCACGAGACT
+
BBBBBFABADAAGGGGGGGGGGGHHHHGGGHGHF3FBGGHH3GHGHGGGGEGHHHHHHHHHHHHHHGHHGGGGGHFGGGGGGHHHHHHHGHHHHHGGHHGHGGHHHHHFHHHHFGGGGEGFFHHHGHHGHHHHGDGGC/@CGHGG?DGGG
@M02034:409:000000000-BFKT7:1:2106:6000:16785 1:N:0:28
AAAGTCGAGGTGCCTAAAGTGGCAACCCAGACTGAGAATAAGGTTGGTGGTGTAGAGCTTCCTGTAGCCGCATGGCGTTCGTACTTAAATATGGAACTAACCATTCCAATTTTCGCTGTCTCTTATACACATCTCCGAGCCCACGAGACT
+
AABABFBBDDAABGGGGGGGGGGHFHHGFHHFHHCGHHHHFFGHGHGGFEBBGFHHHHHHHFHHHHGGHGGGGGHHGGGGGGFHHHGGFGFGHH3FGH@GFAEHHHHGHHHHHFEFGGGGHHHHHHEFFHHFGHGDFCGG@GAFFGFGGF
@M02034:409:000000000-BFKT7:1:2106:3668:16792 1:N:0:28
AAAGTCGAGGTGCCTAAAGTGGCAACCCAGACTAATCGGGATGTTGGTGGTGTAGAGCTTCCTGTAGCCGCATGGCGTTCGTACTTAAATATGGAACTAACCATTCCAATTTTCGCTGTCTCTTATACACATCTCCGAGCCCACGAGACT
+
BBBAAFBBBBBBGGGGGGGGGFFHHHHGGHHGHHHHGGGGEEFHHFGEFGFGHHHHHGHHFGHGGHHFGEGEGGHHFGGGGEFHHHHGBGHHHHFEFHGHGHFGHFFHHHHHHHGGGGGFE3FFGHFGFCHHHGDFECGCCFHGCFGGGH
@M02034:409:000000000-BFKT7:1:2106:28099:16804 1:N:0:28
AAAGTCGAGGTGCCTAAAGTGGCAACCCAGACTTCGTCGCAGGTTGGTGGTGTAGAGCTTCCTGTAGCCGCATGGCGTTCGTACTTAAATATGGAATAACCATTCCAATTTTCGCTGTCTCTTATACACATCTCCGAGCCCACGAGACTC
+
A3AABFBBBBAAFGGGGGGGGGGHHHHGGHHFGHHGFEEEEEFGGHGGGGEFAGHFHHHHHHHHGFG5GEGCGGHFGGGGGEGGGHHHHHFGGHB3GFGHFFGHHHHHHHHHHEEEECGHHHHHHFFHHFFHHHHDGGGGGHGGGGGGGF
@M02034:409:000000000-BFKT7:1:2106:28665:16805 1:N:0:28
AAAGTCGAGGTGCCTAAAGTGGCAACCCAGACTGTTG
+
1>>1AB>AAD>A1FAFGGGFGD0B1AGAFHHGH112A
@M02034:409:000000000-BFKT7:1:2106:18288:16806 1:N:0:28
AAAGTCGAGGTGCCTAAAGTGGCAACCCAGACTCCTGGTTCGGTTGGTGGTGTAGAGCTTCCTGTAGCCGCATGGCGTTCGTACTTAAATATGGAACTAACCATTCCAATTTTCGCTGTCTCTTATACACATCTCCGAGCCCACGAGACT
+
A?AAAFBABBAAGFGGGGGFGGGGGF4AFGHGHHHFHHFGHGGFFGGEEEBFGHHHHEHFHFHFFHHGHGGGGFHHGAFFGFHHHHHDGHEHHHGHFFFHHHHHHHGFFHHHGGGGGGGHHFHHHHGHEHGHHHFFDBDC/FEGFGGGGH
@M02034:409:000000000-BFKT7:1:2106:14353:16816 1:N:0:28
AAAGTCGAGGTGCCTAAAGTGGCAACCCAGACTGATCATAATGTTGGTGGTGTAGAGCTTCCTGTAGCCGCATGGCGTTCGTACTTAAATATGGAACTAACCATTCCAATTTTCGCTGTCTCTTATACACATCTCCGAGCCCACGAGACT
+
CCCCCFCCBCAAGGGGGGGGGGGHHHHGGHHGGHHHHHHHHHHHHHHGGGFFGHHHHHHHHGHHHHHHHGGGGGHHGGGGEEEHHHHHHHHHHHHHHHHHHHHHHHGHHHGHHDEFGGGHHHHHHHHHGHFHFHHHGGGGGGHGGGGGGG
@M02034:409:000000000-BFKT7:1:2106:5908:16821 1:N:0:28
AAAGTCGAGGTGCCTAAAGTGGCAACCCAGACTGTTGGGGCTGTTGGTGGTGTAGAGCTTCCTGTAGCCGCATGGCGTTCGTACTTAAATATGGAACTAA
+
AAAAAFAAAD>A1BFGGGGFF1BECCFAFFGFGCHHBE?EGCCHH1AEF/BFGFH2GFHHHHHHHHBGH?E?FEFFGEGGGA0?FFBEEG@GHH1BBG1B
@M02034:409:000000000-BFKT7:1:2106:24785:16821 1:N:0:28
AAAGTCGAGGTGCCTAAAGTGGCAACCCAGACTGTTGGTAAGGGGGAGCTTCCTGTAGCCGCATGGCGTTCGTACTTAAATATGGAACTAACCATTCCAATTTTCGCTGTCTCTTATACACATCTCCGAGCCCACGAGACTCCTGAGCAT
+
BAABBFBBBBAAGGGGGGGGGGGHHHHGGHHGGHHHHHFHHHHGGCGGGHHHHHHHHHGHGGGGFHHGFGGEE2GHHFHHHHHHHFGHHGFHHHHHHHBGGHGFHGGGGGHGHHHHHHHEFFHHHHGGGGGGGHGFFGFGHHHHEHFGF<
@M02034:409:000000000-BFKT7:1:2106:14372:16822 1:N:0:28
AAAGTCGAGGTGCCTAAAGTGGCAACCCAGACTGATCATAATGTTGGTGGTGTAGAGCTTCCTGTAGCCG
+
AA11>@>A?D>AFCGGGGGBFEA0EABECGGEGFC2DA1ADD2DGH//BABFH112D11AFEG1BDF21A
@M02034:409:000000000-BFKT7:1:2106:15095:16823 1:N:0:28
AAAGTCGAGGTGCCTAAAGTGGCAACCCAGACTTCGCCGGCGGTTGGTGGTGTAGAGCTTCCTGTAGCCGCATGGCGTTCGTACTTAAATATGGAACTAACCATTCCAATTTTCGCTGTCTCTTATACACATCTCCGAGCCCACGAGAC
+
BBCCCFBCCCAAGGGGGGGFGGGHHHHGGHHGHHHGGGGGGGGEF?G?FG1B?DGFFHHHFHFHGFFFHDC@FEHEEEE/E<BEGHBFGH2FDF2FCF2GGH2FG>H2FFHHHFC/DA/1FGFGBG1F1=1<1=1F?<-<@GEFGCGD?
@M02034:409:000000000-BFKT7:1:2106:25046:16834 1:N:0:28
AAAGTCGAGGTGCCTAAAGTGGCAACCCAGACTGGGGAGTGGTTTGGTGGTGTAGAGCTTCCTGTAGCCGCATGGCGTTCGTACTTAAATATGGAACTAACCATTCCAATTTTCGCTGT
+
BBBBAFBABBABGCGFBDGFFGGHHHHGGHHCHH2FAEE2B2DFCEE1F11AA3DFEGHEHFFHA5FF31E0BEF1>1EC?EFAGFFEFBGHHFBDFGH?303F3?F4GFFGH4<<//<
@M02034:409:000000000-BFKT7:1:2106:25971:16835 1:N:0:28
AAAGTCGAGGTGCCTAAAGTGGCAACCCAGACTCAGAGTCAGGTTGGTGGTGTAGAGCTTCCTGTAGCCGCATGGCGTTCGTACTTAAATATGGAACTAACCATTCCAATTTTCGCTGTCTCTTATACACATCTCCGAGCCCACGAGACT
+
BABBCFCCBCBBGGGGGGGFGGGGHHHFGHHGGGGGDGGHHHHHHGEEF2EFABGFFEGG5FGEHBEFDEFEFFHFGEGGGF2FAFGEHHHGHF3EGFHHF03FHGGDHGHHHDEGFF<B4DFHGG?BFFGGGHGFFBCC/FAFFCGDDG
@M02034:409:000000000-BFKT7:1:2106:20016:16836 1:N:0:28
AAAGTCGAGGTGCCTAAAGTGGCAACCCAGACTTCGAATTGTGTTG
+
CCCCCFABBCCCGGGGGGGFGGGHHHHGGHHGB5A222B2BGHHCH
@M02034:409:000000000-BFKT7:1:2106:9475:16840 1:N:0:28
AAAGTCGAGGTGCCTAAAGTGGCAACCCAGACTGGGAATAATGTTGGTGGTGTAGAGCTTCCTGTAGCCGCATGGCGTTCGTACTTAAATATGGAACTAACCATTCCAATTTTCGCTGTCTCTTATACACATCTCCGAGCCCACGAGACT
+
BABCAFCBCBBBGFGGGGGGGGGHHHHGGHHGHFFFAAGB5DGFGEGGE2EF1AGDA5FC5FEFG5FD3EE?GGF1>?>C1?2A?GHH34B@FF33BFBG3B3BB4FFBFHHHFEGDEFHHHHHEHBEHCGHHHGGG?BCGFHEDFC<EH
@M02034:409:000000000-BFKT7:1:2106:26972:16851 1:N:0:28
AAAGTCGAGGTGCCTAAAGTGGCAACCCAGACTGCGGAGCAGGTTGGTGGTGTAGAGCTTCCTGTAGCCGCATGGCGTTCGTACTTAAATATGGAACTAACCATTCCAATTTTCGCTGTCTCTTATACACATCTCCGAGCCCACGAGACT
+
AAB?AFABDD>AFGFFGGGGGGEFHHHGGHHGHHGFCEGGHFHFFFEGFGGFGHHGEHEFGCGFGEGHHGGGGGHHGGGGGG1GEHGFHHEBFFEDFFDGHHHGHGGHHHHHHGEEF<?B2GGHHHHHGH11BGDGD/@@D//FCDGDD<
@M02034:409:000000000-BFKT7:1:2106:28130:16856 1:N:0:28
AAAGTCGAGGTGCCTAAAGTGGCAACCCAGACTGAGAAGACGGTTGGTGGTGTAGAGCTTCCTGTAGCCGCATGGCGTTCGTACTTAAATATGGAACTAACCATTCCAATTTTCGCTGTCTCTTATACACATCTCCGAGCCCACGAGACT
+
BBBBBFBADD>AGGFFGGGFFGGHGHHGGHHGHHGHHHHHHGGGFGGGGGFFGGHGHHHHHHHHFGHHHGFGGGGGEBEFEFEGFHHGHHGHHGGHGFFFHHHHHGHHHHHHHFGGGDFGHHHHGFHHFHHHFHHHGCGGGFHACCDEFF
@M02034:409:000000000-BFKT7:1:2106:26033:16860 1:N:0:28
AAAGTCGAGGTGCCTAAAGTGGCAACCCAGTATGTTGGTGGGGTAGAGCTTCCTGTAGCCGCATGGCGTTCGTACTTAAATATGGAACTAACCATTCCAATTTTCGCTGTCTCTTATACACATCTCCGAGCCCACGAGACTCCTGAGCAT
+
AABCAFBACBBCGGGFGGGFGGGHHHHGGHGHHHFGHGAFGGGEEGHGHHHHHFHHHHGHEEEEGGBFEEGG?FGGGFHGHHHHHFGFEFHHHHHGGFFFGGHHHGECEEHHFHHHHHHFGFHGGFFGCGCDFCCB@D?<DFGHHHHHHF
@M02034:409:000000000-BFKT7:1:2106:4634:16864 1:N:0:28
AAAGTCGAGGTGCCTAAAGTGGCAACCCAGACTCAGCAGCAGGTTGGTGGTGTAGAGCTTCCTGTAGCCGCATGGCGTTCGTACTTAAATATGGAACTAACCATTCCAATTTTCGCTGTCTCTTATACACATCTCCGAGCCCACGAGACT
+
CCCCCFCBCBABGGGGGGGFGGGGFHHGGHGGHHHHHGHGFHHHHHGGEGFGGGHFHHHGHHHHHGHFFGGEGGHHGGGGGGGHHHHHHHHHHGDBGHHFGHFGGGHFGHHHHHGGGGGGHHHHHHHHHFHHHHHFGDCDCEFFFGGGGG
@M02034:409:000000000-BFKT7:1:2106:26017:16870 1:N:0:28
AAAGTCGAGGTGCCTAAAGTGGCAACCCAGTATGTTGGTGGG
+
AAAAAFAADDAAG1FGGBGGGFCG1GH0AA11AAF2DG0B/A
@M02034:409:000000000-BFKT7:1:2106:2587:16880 1:N:0:28
AAAGTCGAGGTGCCTAAAGTGGCAACCCAGACTGTTGGTAATGTTGGTGGTGTAGAGCTTCCTGTAGCCGCATGGCGTTCGTACTTAAATATGGAACTAACCATTCCAATTTTCGCTGTCTCTTATACACATCTCCGAGCCCACGAGACT
+
A?AB>BAABDBBGGGGGBGFEGFGHHHGGHHGHHHHHGEG5DGDDAGFEFEGGHHHFHHHHHHGFAFBGEEEGEAGCGGFDFHHHHHHGHHHHHFBCGECFHFGH4EFHGHHHFGGGGGHFHHHHHGHFHFHHHFGG@D@FGFFCGF<EG
@M02034:409:000000000-BFKT7:1:2106:24742:16880 1:N:0:28
AAAGTCGAGGTGCCTAAAGTGGCAACCCAGACTAATGAGAAGGTTGGTGGTGTAGAGCTTCCTGTAGCCGCATGGCGTTCGTACTTAAATATGGAACTAACCATTCCAATTTTCGCTGTCTCTTATACACATCTCCGAGCCCACGAGACT
+
BBBBAFBBBCBCGGGGGGGGGGGHGHHGGHHGHHHHHHHHHHHHGHGFFGEFHHHHHHHHHHHHHHGHHGGGGGHHGEFGGGHHHHHGHHFHHHHHHHHGHHGHHHGHHHHHHHGGGGGHHGHHHHFFHHHHHGDGDDGGGGHGGGGGGH
@M02034:409:000000000-BFKT7:1:2106:14260:16891 1:N:0:28
AAAGTCGAGGTGCCTAAAGTGGCAACCCAGACTAATCAGATGGTTGGTGGTGTAGAGCTTCCTGTAGCCGCATGGCGTTCGTACTTAAATATGGAACTAACCATTCCAATTTTCGCTGTCTCTTATACACATCTCCGAGCCCACGAGACT
+
CCCCCFCCCCAAGGGGGGGFGFGHHHHGGHHGHHFGBE33FECHFG2EAAEABAFBFGFGFHGEHABBGEG?EEHFGFGGGEF1CGF@BGHFGD3BFFGHB03FFFGFFGFHH?>EEF/B4DFFDHB3FB2?FGHFG?CG@FFAFGGGGG
@M02034:409:000000000-BFKT7:1:2106:9451:16893 1:N:0:28
AAAGTCGAGGTGCCTAAAGTGGCAACCCAGACTACTGCTCAGGTTGGTGGTGTAGAGCTTCCTGTAGCCGCATGGCGTTCGTACTTAAATATGGAACTAACCATTCCAATTTTCGCTGTCTCTTATACACATCTCCGAGCCCACGAGACT
+
CCCCBFBCCCCCGGGGGGGGGGGHHHHGGHHGHHHHHHFFDHHHHHGEFGGFGGHGHHHHFHHHHHHHHGGGGGHGFFGGGDBGHHHBFGHGHF3BGHGH3B3FHFHFHGHHHHCFGGGGHHHHHHFHHFFFGHHFGGGCCGGGGGGFFG
@M02034:409:000000000-BFKT7:1:2106:11880:16895 1:N:0:28
AAAGTCGAGGTGCCTAAAGTGGCAACCCAGACTAAGGATCGGGTTGGTGGTGTAGAGCTTCCTGTAGCCGCATGGCGTTCGTACTTAAATATGGAACTAACCATTCCAATTTTCGCTGTCTCTTATACACATCTCCGAGCCACGAGACTC
+
A?AB>DA>DDBBGGGEGGGFGGGHHHHGGHHGHHHHGHHHGGGDGFGECEFFFGHHFGGH5FGHEGGBGGGEEECFCGGGGGFHGHHGFGHHHHFEFGBBBGBBGFDGHHFHHFEFGGGHHHGHFHFHHHHHHG@@E?/<BCGCC?EDHF
@M02034:409:000000000-BFKT7:1:2106:16983:16899 1:N:0:28
AAAGTCGAGGTGCCTAAAGTGGCAACCCAGACTAATAATATGGTTGGTGGTGTAGAGCTTCCTGTAGCCGCATGGCGTTCGTACTTAAATATGGAACTAACCATTCCAATTTTCGCTGTCTCTTATACACATCTCCGAGCCCACGAGACT
+
B@AABBAAD?AAGGGGGCGGFFGHHHHGGHFFHDFBFHHBGHGHFECEFGGFHHHFFGHGHGHGFHHHHGFGGGHHGGGEGGBGHHHFGFGHHGGHHHFGGHHHHHHHHHHHHHGDGFEHHHGGHHHHGFHHHHHBGCCCGEHEC/ADFH
@M02034:409:000000000-BFKT7:1:2106:15363:16899 1:N:0:28
AAAGTCGAGGTGCCTAAAGTGGCAACCCAGACTAGTAATAAGGTTGGTGGTGTAGAGCTTCCTGTAGCCGCATGGCGTTCGTACTTAAATATGGAACTAACCATTCCAATTTTCGCTGTCTCTTATACACATCTCCGAGCCCACGAGACT
+
CCCCCFBBBCBCGGGGGGGGGGGHHHHGGHHGHGFH5FG5F5FGFGEEF2ABFGGEDGFGDHHHHFHFGEE0EEHAFEEGGE2B1BG3FGFFHF33BG3GFGFHHHHF4FGHH?E?EFEHHGFFFH4HHH2CCFHF?>CCCEHEGCGGGG
@M02034:409:000000000-BFKT7:1:2106:4663:16902 1:N:0:28
AAAGTCGAGGTGCCTAAAGTGGCAACCCAGACTGGGTATGGTGTTGGTGGTGTAGAGCTTCCTGTAGCCGCATGGCGTTCGTACTTAAATATGGAACTAACCATTCCAATTTTCGCTGTCTCTTATACACATCTCCGAGCCCAC
+
AABABFBB?2>>EGGFGFFGFFFGHHGGGHFFHH2EFGGGF55FF2AAFE1BE3A5DBAGH3GFFFFGHGGCEEHHGEEEE>EGHGFBGB4FHE3FGGHHHFFBFHHFHG3GB4EEFE?FDFGHFHDDDCHHHHFFFCDFGAGG
@M02034:409:000000000-BFKT7:1:2106:6943:16903 1:N:0:28
AAAGTCGAGGTGCCTAAAGTGGCAACCCAGACTCCTACGGAGGTTGGTGGTGTAGAGCTTCCTGTAGCCGCATGGCGTTCGTACTTAAATATGGAACTAACCATTCCAATTTTCGCTGTCTCTTATACACATCTCCGAGCCCACGAGACT
+
AAABCFBBBCAAGGGGGGGFGGGHHHHGGHGGHHHHHHGGGGGGHHGGGGGFGHHHHHHHHHHHHHHHHGEGGGHHGGGGFGGHHHHHHHHHHHGHGHHHHHHHHHHHHHHHHHGGGGGHHHHHHHGHHFHHHHHHG@GCGGHGGCFGGH
@M02034:409:000000000-BFKT7:1:2106:16325:16913 1:N:0:28
AAAGTCGAGGTGCCTAAAGTGGCAACCCAGACTCAGAAGCAGGTTGGTGGTGTAGAGCTTCCTGTAGCCGCATGGCGTTCGTACTTAAATATGGAACTAACCATTCCAATTTTCGCTGTCTCTTATACACATCTCCGAGCCCACGAGACT
+
BCCCCFCCCC?AGGGGGGGGGGGHHHHGGHHGHHHHHHHHHGHHHHGGGGGFGFHFHFHHHHHHHHHHGGGGGGHHGGGGGGHHHHFHHHHHHHFFGHHGHHHHHHGGHHHHHHGGGGGHHHHHFHHHFHHHHHHHGCGGGGHGGGGGGF
@M02034:409:000000000-BFKT7:1:2106:16387:16918 1:N:0:28
AAAGTCGAGGTGCCTAAAGTGGCAACCCAGACTAAGCAGGAGGTTGGTGGTGTAGAGCTTCCTGTAGCCGCATGGCGTTCGTACTTAAATATGGAACTAACCATTCCAATTTTCGCTGTCTCTTATACACATCTCCGAGCCCACGAGACT
+
ABBBAFBBDBAAGGGGGGGGGGGHHHHGGHHGHHHHHHHHGGGGHHGGGGGFHHHHHHHHHHHHHHGHHGGGGGHHGGGGGGFHHHHHHHHHHHHHHGGHHHHHHHHHHHHHHHGGGGGHHGHHHHHHGHHHHHFHG??CDEHGGGGGGH
@M02034:409:000000000-BFKT7:1:2106:16888:16920 1:N:0:28
AAAGTCGAGGTGCCTAAAGTGGCAACCCAGACTAATAATAATGTTGGTGGTGTAGAGCTTCCTGTAGCCGCATGGCGTTCGTACTTAAATATGGAACTAACCATTCCAATTTTCGCTGTCTCTTATACACATCTCCGAGCCCACGAGACT
+
AAAA>DABBBBBGGGGFGGGGBFHHCGGGHHGGHHHHHHFGGHGBH2AAEAFBGHHHHHFHHHHHFHHGGGEGGHGGGGEDGEEHHGHFHHHHG3G3B3F3?3GDDFBGHFHHHGDEGEHFFHHBGEHFFGHHHFFE@CGGGHGG/@CGF
@M02034:409:000000000-BFKT7:1:2106:24850:16923 1:N:0:28
AAAGTCGAGGTGCCTAAAGTGGCAACCCAGACTCTTAGTGAGGTTGGTGGTGTAGAGCTTCCTGTAGCCGCATGGCGTTCGTACTTAAATATGGAACTAACCATTCCAATTTTCGCTGTCTCTTATACACATCTCCGAGCCCACGAGACT
+
BBCCCFABBBAAGGGGGGGGFFGGHHHGGGHGHHHHHHHGHHGHHHFGGGGFHHHHHHHHHHHHHHHHHGGGGGHHGGGGGGHHHHGHHHGHHFHHFHHHHHGHHHHHHHHHHHGGGGGHHHHHHHHHGHHHHHHHF/BBFGHGGGGGGG
@M02034:409:000000000-BFKT7:1:2106:9461:16927 1:N:0:28
AAAGTCGAGGTGCCTAAAGTGGCAACCCAGACTTGTAGTGGTGTTGGTGGTGTAGAGCTTCCTGTAGCCGCATGGCGTTCGTACTTAAATATGGAACTAACCATTCCAATTTTCGCTGTCTCTTATACACATCTC
+
AABBAFAADB2ABGGGCGFFGGGHHGHG2FHGHBHHGHF32FFHGFFEFDEFHGHGHFEGGHHHBBGFGAFEEEH?EEGGEFGFHGF3GG444F33EGFFFFHFFGFGEFGHHF/AE<<3BFFFGGFBGFHC?GF
@M02034:409:000000000-BFKT7:1:2106:23859:16938 1:N:0:28
AAAGTCGAGGTGCCTAAAGTGGCAACCCAGACTGGTGGGCAGGTTGGTGGTGTAGAGCTTCCTGTAGCCGCATGGCGTTCGTACTTAAATATGGAACTAACCATTCCAATTTTCGCTGTCTCTTATACACATCTCCGAGCCCACGAGACT
+
BABBAFAAD@ABGGGGGGGFDGFHHGGGGHHGHHEFFFGGHFGFGFGEFFEGGHGHFHHHHFHHGGFDGFGGGGHHGGGGGGFHHHHHBGHHGGGHFGGGHEGGHHFFHHHHHBEEGGGHHGHHGHGDGFFHHHFGGCGGFFHGGFGGGE
@M02034:409:000000000-BFKT7:1:2106:16536:16942 1:N:0:28
AAAGTCGAGGTGCCTAAAGTGGCAACCCAGACTGTGGCTCCTGTTGGTGGTGTAGAGCTTCCTGTAGCCGCATGGCGTTCGTACTTAAATATGGAACTAACCATTCCAATTTTCGCTGTCTCTTATACACATCTCCGAGCCCACGAGACT
+
BBBBBFAABBAAFGGGGGGGGGGHHHHGCGHGHHHHHHHHGHHHHGHEGGABGHHHHHHHHHHHHHHHHGGGGFHHGGGFGFGEHHFFGHGHHGFFGHGHHHHHGGFHHHHHHDGGGGGHHGHHFHGHFHHHHHHGDCGCGGHGGGGGGH
@M02034:409:000000000-BFKT7:1:2106:2359:16952 1:N:0:28
AAAGTCGAGGTGCCTAAAGTGGCAACCCAGACTAATCCTAATGTTGGTGGTGTAGAGCTTCCTGGAGCCGCATGGCGTTCGTACTTAAATATGGAACTAACCATTCCAATTTTCGCTGTCTCTTATACACATCTCCGAGCCCA
+
BCBBCFCCCCBBGGGFGGGGGGGGHHHGGHHGHBGHH55A5FHHFH2ECEEE13F5A5AF5FGH32B2AEE0EEF1EE/BAE2FFFHFFFBEGF33F@GH303GFDGDEFEHH4>/E??3?4F??DGBG222GDG2D/CDC/?
@M02034:409:000000000-BFKT7:1:2106:14365:16957 1:N:0:28
AAAGTCGAGGTGCCTAAAGTGGCAACCCAGACTGCTCAGCATGTTGGTGGTGTAGAGCTTCCTGTAGCCGCATGGCGTTCGTACTTAAATATGGAACTAACCATTCCAATTTTCGCTGTCTCTTATACACATCTCCGAGCCCACGAGACT
+
BBBBBFCCCCAAGGGGGGGGGGGHHHHGGHHGHHHHHHHHHHHGHHHFFGFFHHHHHHHHHHHHHHHHHGGEGGHHGGGGGEGHHHHHHHHHHHGHHHHGHHGHHHGFHHHHHFGGGGEHHHHHHHHHGHHHHHHHGC?FGGHGGGGGGF
@M02034:409:000000000-BFKT7:1:2106:24345:16961 1:N:0:28
AAAGTCGAGGTGCCTAAAGTGGCAACCCAGACTGATAAGACGGTTGGTGGTGTAGAGCTTCCTGTAGCCGCATGGCGTTCGTACTTAAATATGGAACTAACCATTCCAATTTTCGCTGTCTCTTATACACATCTCCGAGCCCACGAGACT
+
CCCCCFBBCCABGGGGGGGGGGGGHHHGGHHGHHHHHHHHHGGGGFGGGGAFGHGHGHHHHHHHHHHHHGGGGGHHGGGGGGGHHHHGFHGHHGHHHHHFHHGHHHHFHHHHHHGGGGGFHGHHHHGHHHHGHHHHGDGFGGHGGGGGGG
@M02034:409:000000000-BFKT7:1:2106:28131:16962 1:N:0:28
AAAGTCGAGGTGCCTAAAGTGGCAACCCAGACTGTTAGGGGGGTTGGTGGTGTAGAGCTTCCTGTAGCCGCATGGCGTTCGTACTTAAATATGGAACTAACCATTCCAATTTTCGCTGTCTCTTATACACATCTCCGAGCCCACGAGACT
+
CCBCCFBCCCCCGGGGGGGGGGGHHHHGGHHGHHHHHH2GGEGGCG?/?/BFGFHFFBGH2FGHHFGFHGGCGFHAD.ACDACHHFHGGDHFH00<CGHHFC0CGCGFBGGHHGCDG.99BFFFEGBBFBFGGFFFDADGGGGGC-@D.B
@M02034:409:000000000-BFKT7:1:2106:26048:16969 1:N:0:28
AAAGTCGAGGTGCCTAAAGTGGCAACCCAGACTACGAAGCCGGT
+
BBBBBFBBBBBBGGGGGGGGGGGHHHHGGGHGHBF22A2A2AEE
@M02034:409:000000000-BFKT7:1:2106:20001:16970 1:N:0:28
AAAGTCGAGGTGCCTAAAGTGGCAACCCAGACTAAGAAGAATGTTGGTGGTGTAGAGCTTCCTGTAGCCGCATGGCGTTCGTACTTAAATATGGAACTAACCATTCCAATTTTCGCTGTCTCTTATACACATCTCCGAGCCCACGAGACT
+
ABBCADABCCAAGGGGGGGFGGGHHHHGCHHGHHH3GH3A33BFFGGEFEFFBDGDG5GHFFHFGEGFFGG?FGHAEEEFFEBEGGHEFGGGHH3DGHHHE13FHFHGHGGHHBEFGFFHFFGHDGHFFFHHHHGFG/@DCEHGCCC/AG
@M02034:409:000000000-BFKT7:1:2106:20360:16972 1:N:0:28
AAAGTCGAGGTGCCTAAAGTGGCAACCCAGACTTCGCCGACTGTTGGTGGTGTAGAGCTTCCTGTAGCCGCATGGCGTTCGTACTTAAATATGGAACTAACCATTCCAATTTTCGCTGTCTCTTATACACATCTCCGAGCCCACGAGACT
+
CBCCCFCCCCABGGGGGGGGGGGHHHHGGHHGHHHGGGGGGGGHHHHGGGEFGHHHHGHHHHHHHHHHHGGGGGHHGGGGGGGHHHHHHHHHHHGHHHHFHGHHHHGHHHHHHHGGGGGGHHHHFHHHGHHHHHHFGGGGGGHGGGGFGH
@M02034:409:000000000-BFKT7:1:2106:29435:16972 1:N:0:28
AAAGTCGAGGTGCCTAAAGTGGCAACCCAGACTCTTGGTCAGGTTGGTGGTGTAGAGCTTCCTGTAGCCGCATGGCGTTCGTACTTAAATATGGAACTAACCATTCCAATTTTCGCTGTCTCTTATACACATCTCCGAGCCCACGAGACT
+
BBBBBFAB@DAAGGGFGGGGGGGHHHGGGGGGHHHHHHHHHHHHHFGFGGEBGGHGHFHHHHHFBGGFGEE0?EHFEFECFEFGHHHFGHGFFHDHHHHHGHFHFHHGHHHHHHFGG?E?GDFGFHGHGGHHHHGFD<<<@FHEC>AD?F
@M02034:409:000000000-BFKT7:1:2106:14264:16979 1:N:0:28
AAAGTCGAGGTGCCTAAAGTGGCAACCCAGACTAATGTGCAGGTTGGTGGTGTAGAGCTTCCTGTAGCCGCATGGCGTTCGTACTTAAATATGGAACTAACCATTCCAATTTTCGCTGTCTCTTATACACATCTCCGAGCCCACGAGACT
+
CBCCCFBBCCCCGGGGGGGGGFGHHHHGGHGGHHHHHGFHHHGHHHGGGGEFGHHHHHHHHHHHHHHHHGGGGGHHGGGGGGHHHHFHHHHHHHGGHGFGHHGHHHGHHHHHGHGGGGGGGGHHHHHHFFEHHHHHFGGGFGHGGGGGGH
@M02034:409:000000000-BFKT7:1:2106:12094:16981 1:N:0:28
AAAGTCGAGGTGCCTAAAGTGGCAACCCAGACTCAGCATAATGTTGGTGGTGTAGAGCTTCCTGTAGCCGCATGGCGTTCGTACTTAAATATGGAACTAACCATTCCAATTTTCGCTGTCTCTTATACACATCTCCGAGCCCACGAGACT
+
AAAABFABDBABFFGGGGGGFGFHHHHGGGHGHHHHHHHHHHHHHGHGAGEFFHHFHHHHHHHHFFGHHGFGGEHGGEGFFEBGHHFGHHGHGHGHGGHFHHGHFHGHHHHHHGFDEGFGFBHHHHGHEB2GHDFFFCGFGGHGGGG?GF
@M02034:409:000000000-BFKT7:1:2106:20899:16983 1:N:0:28
AAAGTCGAGGTGCCTAAAGTGGCAACCCAGACTGGGACGGTGGTTGGTGGTGTAGAGCTTCCTGTAGCCGCATGGCGTTCGTACTTAAATATGGAACTAACCATTCCAATTTTCGCTGTCTCTTATACACATCTCCGAGCCCACGAGACT
+
A@BCAFBBCCBCGGGGGGGFGGFHHHHGGHHGHHFHHHGGEGGEFGGEFGEGHHHHHGHGHHHHHHHGHGGGGGHHGGGGGGHHHHHHHHHFHHGGHGFGHHGHHHGHHHHHHHEFGGGHHGHHFHFHHHHHHHGGDCC?FGHGGGGGGF
@M02034:409:000000000-BFKT7:1:2106:12254:16983 1:N:0:28
AAAGTCGAGGTGCCTAAAGTGGCAACCCAGACTAATAAGATGGTTGGTGGTGTAGAGCTTCCTGTAGCCGCATGGCGTTCGTACTTAAATATGGAACTAACCATTCCAATTTTCGCTGTCTCTTATACACATCTCCGAGCCCACGAGACT
+
BCCCCFBCCCBCGGGGGBGGGBFHHHHGGHHGHHHGHHGCHHHHGEGGGGEFHHHHHHHHHHHHHHGHHGGGGGHHGGGGGGHHHHGGHHHHHHEHGHGHHHGHHHHHHHHHHHGGGGGHHHHHGHGHHHHHHHGHGFGGGGHGGCGGGH
@M02034:409:000000000-BFKT7:1:2106:25367:16984 1:N:0:28
AAAGTCGAGGTGCCTAAAGTGGCAACCCAGACTGCGAATAATGTTGGTGGTGTAGAGCTTCCTGTAGCCGCATGGCGTTCGTACTTAAATATGGAACTAACCATTCCAATTTTCGCTGTCTCTTATACACATCTCCGAGCCCACGAGACT
+
BBBBBFBADDAAGGGFFGGGGGGFHHHGGHHGHHHG2EGGFHHHFHHGGGEFFGHFHHHHHHHHHHHHHGGGGGHGFEGGGFHHHHGHHGHHHGBFFGFB3GHHHFHHFHHHHFGGFGGGGGHHHHGHHHHHGHGHG/CCGGFGGGGGGE
@M02034:409:000000000-BFKT7:1:2106:15932:16990 1:N:0:28
AAAGTCGAGGTGCCTAAAGTGGCAACCCAGACTACGGTTGGGGTTGGTGGTGTAGAGCTTCCTGTAGCCGCATGGCGTTCGTACTTAAATATGGAACTAACCATTCCAATTTTCGCTGTCTCTTATACACATCTCCGAGCCCACGAGAC
+
BBAAAFBBBBABGGGGGFFFBG2EGHHEGHHGHHFGG2AEFEGBAAEEFGEFCGGFHHHF5FEGGDD5B>EEEFFGGGEFGGEFFGFGBFBDFHE3FGF?EH3BGFHG4?GHHGGGGGGBDFG3FGF22FFFB>@FA/A@@F//@DGA?
@M02034:409:000000000-BFKT7:1:2106:8182:16991 1:N:0:28
AAAGTCGAGGTGCCTAAAGTGGCAACCCAGCCTGAGGTTGGTGGTGGTGGTGT
+
AAAAAFA1>1>1BGGFFBAFGFFGHHHGGF0FG00BFBBGEGGEEFEAAB//B
@M02034:409:000000000-BFKT7:1:2106:2918:16995 1:N:0:28
AAAGTCGAGGTGCCTAAAGTGGCAACCCAGACTAAGAATAATGTTGGTGGTGTAGAGCTTCCTGTAGCCGCATGGCGTTCGTACTTAAATATGGAACTAACCATTCCAATTTTCGCTGTCTCTTATACACATCTCCGAGCCCACGAGAC
+
ABA>AD3ADDABFGGGGGGGGFCAFGFGFHEFHG33ED3FGFFHHHHEGGBFHHFAEFGHHFHFFGHGFFEEGGHHEEGGGGHGEHGFHHDGHG3GFHHHHFHHFHGGHHHHHHGGGGGHHHHHHHHHHHHGHFGGEC?BCGHGG@CDG
@M02034:409:000000000-BFKT7:1:2106:8161:16995 1:N:0:28
AAAGTCGAGGTGCCTAAAGTGGCAACCCAGACTGGGGTTGGTGTTGG
+
BBBBBFBBBBBBGGGGGGGGGGGHHHHGGHFFHHHHGEEEGGGHGHE
@M02034:409:000000000-BFKT7:1:2106:14917:17001 1:N:0:28
AAAGTCGAGGTGCCTAAAGTGGCAACCCAGACTGATGGGAAGGTTGGTGGTGTAGAGCTTCCTGTAGCCGCATGGCGTTCGTACTTAAATATGGAACTAACCATTCCAATTTTCGCTGTCTCTTATACACATCTCCGAGCCCACGAGACT
+
CCCCCFCCBCCBGGGGGGGGGGGHHHHGGHEEHH3GHHHHHGGHHHGFFGGFHHHHHHHHHHHHHHHHHGGEFGHHGGGGGFFHHHHFHHHHHHEHHHHGHHFHHHFFHGHHHGEGGGGHFHHFHGHHFFBFHHHG?CGGGEGGGCGGDH
@M02034:409:000000000-BFKT7:1:2106:13162:17006 1:N:0:28
AAAGTCGAGGTGCCTAAAGTGGCAACCCAGACTAATAATGAGGTTG
+
CBCCBDABCCBCGGGGGGGFGGGHHHHGGHFEG3BD55D555BB2F
@M02034:409:000000000-BFKT7:1:2106:11165:17007 1:N:0:28
AAAGTCGAGGTGCCTAAAGTGGCAACCCAGACTCAGAGTCAGGTTGGTGGTGTAGAGCTTCCTGTAGCCGCATGGCGTTCGTACTTAAATATGGAACTAACCATTCCAATTTTCGCTGTCTCTTATACACATCTCCGAGCCCACGAGACT
+
ABA?AFBBBBAAGGFGGGGGGGGGHGHGGHHGHHHHHHHHHFHFGHGGGGEFGHHFFFHHHHHFFHHGHGGGGGHHGGGGGGCHHGGFHHFHHHDGFHGHHHGHHHHHHHHGHHGGGGGFFFHHHHHHHHFHHHGHGGCCCGHGGCGGGG
@M02034:409:000000000-BFKT7:1:2106:11291:17009 1:N:0:28
AAAGTCGAGGTGCCTAAAGTGGCAACCCAGACTCCGGTTACGGTTGGTGGTGTAGAGCTTCCTGTAGCCGCATGGCGTTCGTACTTAAATATGGAACTAACCATTCCAATTTTCGCTGTCTCTTATACACATCTCCGAGCCCACGAGACT
+
AABBADABB2ABFGGGFGGFFGGHGHGGGHGGHGBFGAEE3BEBFEGEFFEEGHGHHHHFHHHHHHHFHGGGG?GGGGGEGGHHHHGHHHHHHHGFFFFGHHFFFGFFHHHHHHGGGGGHFFFGBGFFFFGB<F2@ACCBCGHGGD?A.F
@M02034:409:000000000-BFKT7:1:2106:22609:17012 1:N:0:28
AAAGTCGAGGTGCCTAAAGTGGCAACCCAGACTTCGCAGCCGGTTGGTGGTGTAGAGCTTCCTGTAGCCGCATGGCGTTCGTACTTAAATATGGAACTAACCATTCCAATTTTCGCTGTCTCTTATACACATCTCCGAGCCCACGAGACT
+
ABBBAFBBBBABGGGGGGGGGBFFHHHGGHHGHHHGGGGGHGGGGGGEFGEFGHHEFHHHHHHFGHHHHGGGGGHHGEEGEFEHHHFHHHHHHHGHEHHGHHGHHHGGHHHHHBEGGGGGHHHHHHGGFHHHHHHHGDGGGGHGGCGDGG
@M02034:409:000000000-BFKT7:1:2106:14908:17017 1:N:0:28
AAAGTCGAGGTGCCTAAAGTGGCAACCCAGACTGATGGGAAGGTTGGTGGTGTAGAGCTTCCTGTAGCCGCATGGCGTTCGTACTTAAATATGGAACTAACCATTCCAATTTTCGCTGTCTCTTATACACATCTCCGAGCCCACGAGACT
+
AABB>DAABBABGGGGGGGGGBFHHHHGGHGGHHHHHHHBE2EBGFEEFGGEGGGGBBHHGHHHHGDFFGGGGGHHGDEGG1BGEFFGHEHHHFGGFHGFHHHGHGFHFHFHHGGGGGGGGHGHFHGFBHBGFFFG/>@@DGHGGGC?AG
@M02034:409:000000000-BFKT7:1:2106:10729:17018 1:N:0:28
AAAGTCGAGGTGCCTAAAGTGGCAACCCAGACTAATAATAATGTTGGTGGTGTAGAGCTTCCTGTAGCCGCATGGCGTTCGTACTTAAATATGGAACTAACCATTCCAATTTTCGCTGTCTCTTATACACATCTCCGAGCCCACGAGACT
+
BBBBBFBBBBAAGGGGGGGGGGGHHHHGGHHGHHHHHGHHHHHHHHHFGGGFHHHGHHHHHHHHHHHHHGGCGGHHGGGGGGHHHHFHHHHHHHGGHHFHHHHHHHHHHHHHHHGGGGGHHGHHHHHHGHGHHHGHGGGGGGHGGGGGGF
@M02034:409:000000000-BFKT7:1:2106:28904:17022 1:N:0:28
AAAGTCGAGGTGCCTAAAGTGGCAACCCAGACTGGTTTGGGTGTTGGTGGTGTAGAGCTTCCTGTAGCCGCATGGCGTTCGTACTTAAATATGGAA
+
AAABAFA>AAAAGGGGFFGFDGAGGFFA2AFGGHEFF2BFEEAEEHHBAEEFEHGFFFFFGHHGFFDFFB>>FGGHEEEF?FGHFGFGHHGFGHB?
@M02034:409:000000000-BFKT7:1:2106:10582:17032 1:N:0:28
AAAGTCGAGGTGCCTAAAGTGGCAACCCAGACTCTTCCGAATGTTGGTGGTGTAGAGCTTCCTGTAGCCGCATGGCGTTCGTACTTAAATATGGAACTAACCATTCCAATTTTCGCTGTCTCTTATACACATCTCCGAGCCCACGAGACT
+
CCCCCFBBCCBAGGGGGGGGGGGHHHHGGHHGHHHHHHGGEFHHHHHGFGEFGFHGHHHHHHHHGHHHHGGGGGHHGGGGGGGHHHHHHHHHHH3EGHHHGHEHHHGGHHHHHHGGGGGBHHHHGHGHFEFHHGFHGGGGGGHGGGCGGH
@M02034:409:000000000-BFKT7:1:2106:7246:17034 1:N:0:28
AAAGTCGAGGTGCCTAAAGTGGCAACCCAGACTACGGGGTATGTTGGTGGTGTAGAGCTTCCTGTAGCCGCATGGCGTTCGTACTTAAATATGGAACTAACCATTCCAATTTTCGCTGTCTCTTATACACATCTCCGAGCCCACGAGACT
+
ABBBBFBABBABGGGGGGGGFFGHHHHGGHHGHHGGGGGEGHHHHHHFFGAFGHHHHHHHHHHGHHGHHGGGGGHHGAEGGGHHHHFFHHFHHHHHGFGFFHHHFHFHHHHHHHGGGGFHHHHHGHGHGHGHHHGHG@CBDGHGC@DGGG
@M02034:409:000000000-BFKT7:1:2106:28886:17034 1:N:0:28
AAAGTCGAGGTGCCTAAAGTGGCAACCCAGACTGGTTTGGGTGTTGGTGTTGTAGAGCTTCCTGTAGCCGCATGGCGTTCGTACTTAAATATGGAACTAACCTTTCCAATTTTCGCTGTCTCTTATACACATCTCCGAGCCCACGAGAC
+
BBBBBFBBBBBBGGGGGGGGGGGHHHHGGH2FFHGHHF2FFGGGGHEE11BABFGF55BF5GFFF5DEEAEEGFF1>1>FF1B?FGHFGHHFH333B?FH303BB3B44FFHHG/FFEEBDHHHGDHHFFFHHHHGG@DCDFFGCC/AD
@M02034:409:000000000-BFKT7:1:2106:10726:17036 1:N:0:28
AAAGTCGAGGTGCCTAAAGTGGCAACCCAGACTAATAATAATGTTGGTGGTGTAGAGCTTCCTGTAGCCGCATGGCGTTCGTACTTAAATATGGAACTAACCATTCCAATTTTCGCTGTCTCTTATACACATCTCCGAGCCCACGAGACT
+
AAAAADAABDBBGGGFGGGGGGGHFHHGGHCGHHHHGHFGDDGGHHHGGGEGHHHGHGHHGHHHHGHHHEGEGGHGGGGGGGGHHHHFEGHHHHDFHHHFFFGFHFHHFGHHHHGGGGGHHGHHHHGHHGGHGHGHGGGCGEFGGGGDEF
@M02034:409:000000000-BFKT7:1:2106:7513:17038 1:N:0:28
AAAGTCGAGGTGCCTAAAGTGGCAACCCAGACTCAGATGGGTGTTGGTGGTGTAGAGCTTCCTGTAGCCGCATGGCGTTCGTACTTAAATATGGAACTAACCATTCCAATTTTCGCTGTCTCTTATACACATCTCCGAGCCCACGAGACT
+
BBBBBFABBBBBGGGGGGGGGGGHHHHGGHHGHHHHHHHHHGEGGGHGGGEFHHHHHHHHHHHHHHHHHGGGGGHHGGGGGGHHHHHHHHHHHHGHHHHHHHHHHHFHHHHHHHGGGGGHHHHHGHHHHHHHHHGHGCGCGGHGG/CGGG
@M02034:409:000000000-BFKT7:1:2106:11631:17041 1:N:0:28
AAAGTCGAGGTGCCTAAAGTGGCAACCCAGACTCAGAATAATGTTGGTGGTGTAGAGCTTCCTGTAGCCGCATGGCGTTCGTACTTAAATATGGAACTAACCATTCCAATTTTCGCTGTCTCTTATACACATCTCCGAGCCCACGAGACT
+
BBBBBFBBDBAAGGGGGGGFGCGHCHHGGHGGHBFGFHHH5FGGGGFFEEBFFGHGHGHHHHHHGDGGHGGFGGGHGGGGGGHHHHFH3G4FFGBFGFGFHGFHGHFHHHGHHGGGGGGHHFHHFHHFFFHFHHHHG/CFGGHGG@DFGF
@M02034:409:000000000-BFKT7:1:2106:17932:17042 1:N:0:28
AAAGTCGAGGTGCCTAAAGTGGCAACCCAGACTAGTAATAATGTTGGTGGTGTAGAGCTTCCTGTAGCCGCATGGCGTTCGTACTTAAATATGGAACTAACCATTCCAATTTTCGCTGTCTCTTATACACATCTCCGAGCCCACGAGACT
+
AAA?ABABBBAABGGGFGGFGFGHHHHGDHEGHFHGHFHFHHHHHHFEFGEF1FFGFHHHFFBGFHEFGGCEEGFGGGGGGGFGHHF3GHDFGH3@BF33@B3BFG4BFGGFHHGGGCEHHGFHHHBFF3FCFGD1CB<<CEAFCC/<?<
@M02034:409:000000000-BFKT7:1:2106:3613:17044 1:N:0:28
AAAGTCGAGGTGCCTAAAGTGGCAACCCAGACTGGTTGTTCGGTTGGTGGTGTAGAGCTTCCTGTAGCCGCATGGCGTTCGTACTTAAATATGGAACTAACCATTCCAATTTTCGCTGTCTCTTATACACATCTCCGAGCCCACGAGAC
+
BBBCADABCBABGGGGGGGGFGGHHHHGGHHGHH2FGEFFFEGAEEGEAEEGHHHHGGHHHHHHHGHHGGGEGEHGGGGGGGGHHHHGFGFHHHDBFHFHFHHGHHFHFGHHHHGGGGGHHHHHHHDFGFHHHHFHFBBDGGHGF/AAD
@M02034:409:000000000-BFKT7:1:2106:13009:17048 1:N:0:28
AAAGTCGAGGTGCCTAAAGTGGCAACCCAGACTTCTTTTCTTGTTGGTGGTGTAGAGCTTCCTGTAGCCGCATGGCGTTCGTACTTAAATATGGAACTAACCATTCCAATTTTCGCTGTCTCTTATACACATCTCCGAGCCCACGAGAC
+
BBBB3FABDBBAGGGGGGGGFFEGHHHGGHHGHHHHHHHHHHFHHHHEAFEFGGHGHHHGHFGHHHHHHGFGGGHHGGGGGGFHHHFFGHFHHFGHHHGHHHHHGHFHHHHHHBEDGFEFHFHHFGDGDG2FCFFFDCCDGGHGG?@AD
@M02034:409:000000000-BFKT7:1:2106:7502:17054 1:N:0:28
AAAGTCGAGGTGCCTAAAGTGGCAACCCAGACTCAGATGGGTGTTGGTGGTGTAGAGCTTCCTGTAGCCGCATGGCGTTCGTACTTAAATATGGAACTAACCATTCCAATTTTCGCTGTCTCTTATACACATCTCCGAGCCCACGAGACT
+
BBABBFBB3DABFGGGGCGGFGGGBHHGGHHGHGGG35BB2BEEEGEEC?EFHHHHHHHHHHHFGGHHHGGGGGHHGEEFEFCHHHB@3FDGHHGDFFGHHHFFGHHHHHHHHGGGGGGHHHHHHHFHFHHHHHHFGFGGGEGFGCGGGF
@M02034:409:000000000-BFKT7:1:2106:13016:17064 1:N:0:28
AAAGTCGAGGTGCCTAAAGTGGCAACCCAGACTTCTTTTCTTGTTGGTGGTGTAGAGCTTCCTGTAGCCGCATGGCGTTCGTACTTAAATATGGAACTAACCATTCCAATTTTCGCTGTCTCTTATACACATCTCCGAGCCC
+
CCCCCFCCCCBCGGGGGGGGGGGHHHHGGHC2G5AFBDFGHHHHGH2AAEFF13D5A5ABAFGF55D53EE0EEE1EEFGEF2GGGHH3GGDFF33FFFH313BB?F4BFFHF4>>E???BFFD4EHDFFH?GFH2A/<B/?
@M02034:409:000000000-BFKT7:1:2106:19083:17067 1:N:0:28
AAAGTCGAGGTGCCTAAAGTGGCAACCCAGACTACTAAGCAGGTTGGTGGTGTAGAGCTTCCTGTAGCCGCATGGCGTTCGTACTTAAATATGGTACTAATCATTCCTATTTTCGCTGTCTCTTATACACATCTC
+
BBBBAFBBBDAAGGGGGFGGGGGHHHHGGHGGHHCF5A3A53BG3GAB21A1F3G555BF5BFGG5EB31A0EE1?0E/FEE2??FGG3BFFG344BGGH434BB4F4BBBFG4/EGEEG4FGF4E44GF2FGGB
@M02034:409:000000000-BFKT7:1:2106:28005:17069 1:N:0:28
AAAGTCGAGGTGCCTAAAGTGGCAACCCAGACTACGAATAAGGTTGGTGGTGTAGAGCTTCCTGTAGCCGCATGGCGTTCGTACTTAAATATGGAACTAACCATTCCAATTTTCGCTGTCTCTTATACACATCTCCGAGCCCACGAGACT
+
BBBBBDABDBABGGGFEBGGGGAGCHHEEGEFGHHEECGDHFBGHHEEFGGFHHHDHDHHH3FGFFHFHGCEEGHFEEEFGE2FFHHFFHGFFHDGFHHHHFEB3GFFHGHHHHEEEEEHBBFGFHGFHHGFHHFDGB/CCGHGG@FGGE
@M02034:409:000000000-BFKT7:1:2106:12999:17069 1:N:0:28
AAAGTCGAGGTGCCTAAAGTGGCAACCCAGCCTTCTTGTGTTGTTG
+
AABBBFABDBABGGGGGGGGGGGHHHHGGH22GF3F55D32BFBFF
@M02034:409:000000000-BFKT7:1:2106:11822:17080 1:N:0:28
AAAGTCGAGGTTCCTAAAGTGGCAACCCAGACTCCTAATTCTGTTGGTGGTGTAGAGCTTCCTGTAGCCGCATG
+
>1AA1BAADAA1BAF31DF31DAGHA0BFEGCHHGHHHH2ADEDDFCAAEB//FGHF1GB1BABDFG2BEE/EE
@M02034:409:000000000-BFKT7:1:2106:28010:17088 1:N:0:28
AAAGTCGAGGTGCCTAAAGTGGCAACCCAGACTACGAATAAGGTTGGTGGTGTAGAGCTTCCTGTAGCCGCATGGCGTTCGTACTTAAATATGGAACTAACCATTCCAATTTTCGCTGTCTCTTATACACATCTCCGAGCCCACGAGACT
+
A?AABFAADDAAGGGGGGGFGGGHHHHGFGAEHHHEAEGFFHGFDGG2FE1FFBGGGGHHFBGHEGGDFEFFGEH1@1>?E?BGHHHGHDD4FD3EFGFF?0EFHDFHHHHHHFGGGGFBF4GHHHGHGHGCGG3FDCCC?EGFFDFGDD
@M02034:409:000000000-BFKT7:1:2106:13259:17089 1:N:0:28
AAAGTCGAGGTGCCTAAAGTGGCAACCCAGACTCCGACGTCGGTTGGTGGTGTAGAGCTTCCTGTAGCCGCATGGCGTTCGTACTTAAATATGGAACTAACCATTCCAATTTTCGCTGTCTCTTATACACATCTCCGAGCCCACGAGACT
+
CCCCCFBCCCBCGG5FGGGFGGGHHGHGGHHGHHFEGGGEGGGGGGGGGG1FGHHHHHHHHHHHHHHHHGGGGGHHGGGGGGHHHHDGHHHHHHFHHHHGHHHHHHGHHHHHHHGGGGGHHGHHBHGHHHHHHHFHFCGGGGGGGCGGGF
@M02034:409:000000000-BFKT7:1:2106:23752:17090 1:N:0:28
AAAGTCGAGGTGCCTAAAGTGGCAACCCAGACTACTAATGCTGTTGGTGGTGTAGAGCTTCCTGTAGCCGCATGGCGTTCGTACTTAAATATGGTACTAACCATTCCAATTTTCGCTGTCTCTTATACACATCTCCGAGCCCACGAGACT
+
BBCCCFCCDDCCGGGGGGGGGGGHHHHGGHCEHGFGDDGHGGHH3G2BA2EFABF5B5BFAGGGADA53AE0EE110B@FEA21?FH33FG@@344B@GF313B??F4?F?HE4>>EEE3?4F4BE?DHBD2CDG2B/>CG?=?<//??F
@M02034:409:000000000-BFKT7:1:2106:6722:17094 1:N:0:28
AAAGTCGAGGTGCCTAAAGTGGCAACCCAGACTACTGATGGTGTTGGTGGTGTAGAGCTTCCTGTAGCCGCATGGCGTTCGTACTTAAATATGGAACTAACCATTCCAATTTTCGCTGTCTCTTATACACATCTCCGAGCCCACGAGACT
+
BBABBD3ADBABGGGGGGGGGGGGFHHGGGHGHHHHHHGFBDGHGHEEFDBBFFHGHHGHHFHHHH5FHGEEEEHHGGGGGEFGHHHGHHHHHF3FGHHHGHHHHHHHBGDHHGGGGGGFHHHHFHHHEHHHHHFHGCC?DFHGGGGDGG
@M02034:409:000000000-BFKT7:1:2106:3960:17102 1:N:0:28
AAAGTCGAGGTGCCTAAAGTGGCAACCCAGACTACTAATGCGGTTGGTGGTGTAGAGCTTCCTGTAGCCGCATGGCGTTCGTACTTAAATTTGGAACTAACCATTCCAATTTTCGCTGTCTCTTATACACATCTCCGAGCCCACGAGAC
+
A3>AAB?A@D>>BFGGGGGFF4FAFHF2AAFFFGHFHBGDFA2EE20AF1ABGFF55DFFG3BFDFFFHF0EEFHHEE@?E?1??B43@F4B4FB3BF3BGFFFHFFFHHHHHGGFGG/BGFHHFG2F?C11?FDDA?DCGEG/>C/CA
@M02034:409:000000000-BFKT7:1:2106:6735:17107 1:N:0:28
AAAGTCGAGGTGCCTAAAGTGGCAACCCAGACTACTGATGGTGTTGGTGGTGTAGAGCTTCCTGTAGCCGCATGGCGTTCGTACTTAAATATGGAACTAACCATTCCAATTTTCGCTGTCTCTTATACACATCTCCGAGCCCACGAGAC
+
ABAAABAA?AAAFGGGGGGFGGFFFHHEG2FFFHCGHAFHHEHA222EFAA1ABGBGHBF5BFGB5F5B1EEEFFFF1>B1FGCFFGH3BBBDD33FGFGFHFFB?GHEGGFHHGGGGEBFHHGGHHFGHFHFHHHG@C/@FHGD?DGD
@M02034:409:000000000-BFKT7:1:2106:13609:17111 1:N:0:28
AAAGTCGAGGTGCCTAAAGTGGCAACCCAGACTAAGGAGCATGTTGGTGGTGTAGAGCTTCCTGTAGCCGCATGGCGTTCGTACTTAAATATGGAACTAACCATTCCAATTTTCGCTGTCTCTT
+
AAAA1B>A@>>AGGGCCDFDGBFHHCGEGEFAFF1FGH0FAFGHGFFGEAAA/1FGFFBF1FBGF2BDFA//EEFF>E@>?>FCGHHFFGE2B1F1BEDBF>FBEDFFHGFHHHCCEAEGFFHB
@M02034:409:000000000-BFKT7:1:2106:22239:17111 1:N:0:28
AAAGTCGAGGTGCCTAAAGTGGCAACCCAGACTGTTCAGGGTGTAAGTCTTCCTGTAGCCGCATGGCGTTCGTACTTAAATATGGAACTAACCATTCCAATTTTCGCTGTCTCTTATACACATCTCCGAGCCCACGAGACTCCTGAGCAT
+
BBBCAFBADBAAGGGGGGGGGFFHHHHGGHHGHHHHHGHGHFFGHHHHHHHHHHHHHHHHGGGGGHGGGGGFEFGGHHHHHHHHHFGHHHHHHHHHHHHHHHHHFGGGGGHHHHHHHHHHHGHHHHFGEDFGGHGD>CDGGHHHHHHHHG
@M02034:409:000000000-BFKT7:1:2106:4757:17122 1:N:0:28
AAAGTCGAGGTGCCTAAAGTGGCAACCCAGACTCAGAATGGGGTTGGTGGTGTAGAGCTTCCTGTAGCCGCATGGCGTTCGTACTTAAATATGGAACTAACCATTCCAATTTTCGCTGTCTCTTATACACATCTCCGAGCCCACGAGACT
+
BABBBFBBBBAAFGGGGGGGGGGHGHHGGHHGHHHHEHHHHHGGEGGGGGFFGHHGHHHHHHHHHHHHHGGGGGHHGGGGGFHHHHHHHHHHHHHHHHHHHHHHHHHGFHHHHHGGGFGFHGHHHHFHHHHGHHHHGCGGGGEGGCGCDG
@M02034:409:000000000-BFKT7:1:2106:25890:17127 1:N:0:28
AAAGTCGAGGTGCCTAAAGTGGCAACCCAGACTCGGGGTGATGTTGGTGGTGTAGAGCTTCCTGTAGCCGCATGGCGTTCGTACTTAAATATGGAACTAACCATTCCAATTTTCGCTGTCTCTTATACACATCTCCGAGCCCACGAGACT
+
BBBBBF@B3DAAGGGGGGGGFGGHHHHGGHHGHGFGGGAFFHHFGHEGGGEFGHHFHHHHEHHHFFH@GGGEGGHHGEEGGEFGHHHHGFEFEF??FGFHFHFFFHHHHHHHHF?EEDABFFGHHHFDHHFHGHGHGCGCCFHFGCGDGH
@M02034:409:000000000-BFKT7:1:2106:24735:17135 1:N:0:28
AAAGTCGAGGTGCCTAAAGTGGCAACCCAGACTTGTGGTCAGGTTGGTGGTGTAGAGCTTCCTGTAGCCGCATGGCGTTCGTACTTAAATATGGAACTAACCATTCCAATTTTCGCTGTCTCTTATACACATCTCCGAGCCCACGAGACT
+
ABBBADABB2AAGGGGGBGGGGGGGHHGGHHGHH3FCAHHGHHHHHGAFGAFGGHHHGHGHHHGHHHHGFGCGGHGCEFGGGHHHGBGHFGHGHFBGGHGGFEGHHGHHHHHFFGGGGGFHFGHGHHHHHBFFHFHGBDFCFAF?<CAEF
@M02034:409:000000000-BFKT7:1:2106:4772:17136 1:N:0:28
AAAGTCGAGGTGCCTAAAGTGGCAACCCAGACTCAGAATGGGGTTGGTGGTGTAGAGCTTCCTGTAGCCGCATGGCGTTCGTACTTAAATATGGAACTAACCATTCCAATTTTCGCTGTCTCTTATACACATCTCCGAGCCCACGAGACT
+
AAAB>BA>A>AAGGGBBFGFEFFHHGHGGGHGHHFHHHGHGFGBAAEEAEEAFFGFFGHHFF5FD5FDDEEEG11B>E@F1EGGCGHH3BGFFFFBEGFFEGDBFBGHHGHHHHGGGEFHFHHHDGFHFGDGCG3FD?B/CFFFGCCDD<
@M02034:409:000000000-BFKT7:1:2106:25301:17140 1:N:0:28
AAAGTCGAGGTGCCTAAAGTGGCAACCCAGACTGATGGGATGGTTGGTGGTGTAGAGCTTCCTGTAGCCGCATGGCGTTCGTACTTAAATATGGAACTAACCATTCCAATTTTCGCTGTCTCTTATACACATCTCCGAGCCCACGAGACT
+
11>AAF>A>D1>EFGFFGGEDAFGFCHGGHHEHH1GGHCFGCFHGEEEEEEFGHHHGGHHHGHFHHHHFGGGEEGAEEGGGGBHGGEFHHGGHEEEFFFHHGFHBGHGBFGGHGEGGC/FHFHHBHDGFFHFFH1FE<@B?ACFG@?AAD
@M02034:409:000000000-BFKT7:1:2106:8734:17141 1:N:0:28
AAAGTCGAGGTGCCTAAAGTGGCAACCCAGACTGGGTTGGGTGTTGGTGGTGTAGAGCTTCCTGTAGCCGCATGGCGTTCGTACTTAAATATGGAACTAACCATTCCAATTTTCGCTGTCTCTTATACACATCTCCGAGCCCACGAGACT
+
BBBCAFBACCBCGGGGGGGGFGFHHHHGGHHGHHGGAAEEGFGEEGHGEGEFGHHHGFHHGHHHGHHHHGGFGGHHGGGGGGHHHHHHHHHHHHFBFGBFGGBGHHGHHHHHHGFGGGGHHHHHHHFGFHBHHHDGGFGFGGHGGGGGGH
@M02034:409:000000000-BFKT7:1:2106:15745:17147 1:N:0:28
AAAGTCGAGGTGCCTAAAGTGGCAACCCAGACTAATAAGAAGGTTGGTGGTGTAGAGCTTCCTGTAGCCGCATGGCGTTCGTACTTAAATATGGAACTAACCATTCCAATTTTCGCTGTCTCTTATACACATCTCCGAGCCCACGAGACT
+
BABBBFCCCCCCGGGGGGGGGGGHGHHGFFHGHHHHHHHHHHHHHHGGGGFFHHHHHHHHHHHHHHHHHGGGGGHHGGGGGGFHHHHHGGHHHHHHHHHGHHHHHHGHHGHHHGGGGGGGHGHHHHHHHHHHHHHHDCGGGGHGGGGGGH
@M02034:409:000000000-BFKT7:1:2106:26759:17154 1:N:0:28
AAAGTCGAGGTGCCTAAAGTGGCAACCCAGACTCAGTCGCCGGTTGGTGGTGTAGAGCTTCCTGTAGCCGCATGGCGTTCGTACTTAAATATGGAACTAACCATTCCAATTTTCGCTGTCTCTTATACACATCTCCGAGCCCACGAGACT
+
BBBBBFAADBBAGGGGGBFGGFEGHHGGGAGGHHHHD5EEFGGEAECAFDAFGHGFGFHHBHHHGFH5@>@EEEFFGFEAEACCEG4FFGFBFG3BGHHGFG3FFFHHGHHHHBB/CAEHHFGFFDFGHHHHHGDFD/@@@FHGFCCC.D
@M02034:409:000000000-BFKT7:1:2106:21431:17161 1:N:0:28
AAAGTCGAGGTGCCTAAAGTGGCAACCCAGACTCAGAAGAGTGTTGGTGGTGTAGAGCTTCCTGTAGCCGCATGGCGTTCGTACTTAAATATGGAACTAACCATTCCAATTTTCGCTGTCTCTTATACACATCTCCGAGCCCACGAGACT
+
CCCCCFBCCCCCGGGGGGGGGGGHHHHGGHHGHHGGGHHHHHHHHHEEGFGGEAF5AFGFEHHHG5FBFGGEEGGGGEGFGGEFHHHHHHHFFGF3GGHHBG3GHBHDHHHHFFEGGGFFHHHGFBHFGCHFHHGFD/<BGGCEC/@DGH
@M02034:409:000000000-BFKT7:1:2106:29212:17165 1:N:0:28
AAAGTCGAGGTGCCTAAAGTGGCAACCCAGACTCCTCCTCCTGTTGGTGGTGTAGAGCTTCCTGTAGCCGCATGGCGTTCGTACTTAAATATGGAACTAACCATTCCAATTTTCGCTGTCTCTTATAC
+
?AAAAF3ADD2AEFGGGGGGBGGFHCGAEFGFFF3FFCFGFHGHGEEEFCABFFHDGFHHG3GGDHHBGAAEGFH1EEEEEF2GEHGBGHBBG3FG3GF3BFFFFHFEHGHHHGGFGGGEFFEGGHEG
@M02034:409:000000000-BFKT7:1:2106:20446:17165 1:N:0:28
AAAGTCGAGGTGCCTAAAGTGGCAACCCAGACTCAGGAGCTGGTTGGTGGTGTAGAGCTTCCTGTAGCCGCATGGCGTTCGTACTTAAATATGGAACTAACCATTCCAATTTTCGCTGTCCTTATACACATCTCCGAGCCCACGAGACTC
+
BCCBCFBBBC?AGGGGGGGGGBFHHHHGGHHGHHFHHBCFHHFFGFGGEGGFGBHDGFFHHHHHHFGFHGGEGGHFFGGGGECGHHGBGHHHHHBGFHFHCE3GHHHHHGHHHDEGGDEHFHHHGFFHGGFHFFFGDGCFGHGG@@DDHG
@M02034:409:000000000-BFKT7:1:2106:10454:17167 1:N:0:28
AAAGTCGAGGTGCCTAAAGTGGCAACCCAGACTCAGAAGGATGTTGGTGGTGTAGAGCTTCCTGTAGCCGCATGGCGTTCGTACTTAAATATGGAACTAACCATTCCAATTTTCGCTGTCTCTTATACACATCTCCGAGCCCACGAGACT
+
BBBBBFBBBBABGGGFGGGGGGGHHHHGGHHGHHHHGHHHGHHHHHHGGGEFGHHHHHHHHGHGGHHHHGGGGGHHGGGGGGGHHHGGHHFGHHFGFHGGHHGHHHGHHHHHHFGGGGGHHHHHGHHHHGHHHHHHGCGGGGHGGGFGGH
@M02034:409:000000000-BFKT7:1:2106:25475:17172 1:N:0:28
AAAGTCGAGGTGCCTAAAGTGGCAACCCAGACTCCTCCGTCTGTTGGTGGTGTAGAGCTTCCTGTAGCCGCATGGCGTTCGTACTTAAATATGGAACTAACCATTCCAATTTTCGCTGTCTCTTATACACATCTCCGAGCCCACGAGACT
+
BCCCADABCCBCGGGGGGGGGGGHHHHGGHHGHHHHHHGBFGGFGHGGGGGGHHHFGHHHHHHHHHHHHGGFGGGGGGGFGGEGHHHHHHFHHHDFGFFHCHHHFHHHHHHHHHGGGGFHHGHHBHHHHGHHFHFDF/CDFGHED@/CC<
@M02034:409:000000000-BFKT7:1:2106:19820:17172 1:N:0:28
AAAGTCGAGGTGCCTAAAGTGGCAACCCAGACTACGAATCAGGTTGGTGGTGTAGAGCTTCCTGTAGCCGCATGGCGTTCGTACTTAAATATGGAACTAACCATTCCAATTTTCGCTGTCTCTTATACACATCTCCGAGCCCACGAGACT
+
BABBBFBBBBBBGGGGGGGFGGGHHHHGGHHGHHHGGHHGHHHHHHGGFGFFHHHHHHHHHHHHHHHGHGGGGGHHGGGGGGHHHHHHHHHHHHFHHHHFHHGHHHGGHHHHHFGGGGGHHHHHHHHHGHHHHHHHFBGFGGGGGGGGGG
@M02034:409:000000000-BFKT7:1:2106:21159:17174 1:N:0:28
AAAGTCGAGGTGCCTAAAGTGGCAACCCAGACTCAGAAGAATGTTGGTGGTGTAGAGCTTCCTGTAGCCGCATGGCGTTCGTACTTAAATATGGAACTAACCATTCCAATTTTCGCTGTCTCTTATACACATCTCCGAGCCCACGAGACT
+
BABBBF?ABBAAGGGGGGGGGGGHHHHGGHHGHHHHHHHHFHHHHHHGGGGFFHHHHHHHHHHHHHHHHGGGGGGHGGGGGGHHHHFHHHHHGHFGHHGHHGHHHHHHHGHHHHGGGGGHHHHHFHGGHHHHHHHHGCGCGGHGGGGGGH
@M02034:409:000000000-BFKT7:1:2106:27757:17183 1:N:0:28
AAAGTCGAGGTGCCTAAAGTGGCAACCCAGACTGCTCCGTCGGTTGGTGGTGTCG
+
A1AAAF1>A1>>CGBGBA1B1EAFFFCEEHGFHHCHGCEGHGGGGGCA/AAAF1A
@M02034:409:000000000-BFKT7:1:2106:25463:17188 1:N:0:28
AAAGTCGAGGTGCCTAAAGTGGCAACCCAGACTCCTCCGTCTGTTGGTGGTGTAGAGCTTCCTGTAGCCGCATGGCGTTCGTACTTAAATATGGAACTAACCATTCCAATTTTCGCTGTCTCTTATACACATCTCCGAGCCCACGAGACT
+
BBBBBFBBBBAAGGGGFFFGGGGHHHHGGHHGHHGHHHGHHHGHHHHGGGGFHHHGHHHHHHHHHHHHHGGGGGHHGGGGGGHHHHHHGHHFHF33FGDHHHFHGHGHHHHHHGGGGDFFHGFHHHGHEHHHHGGHFCGGGGGGGCGFGG
@M02034:409:000000000-BFKT7:1:2106:23292:17191 1:N:0:28
AAAGTCGAGGTGCCTAAAGTGGCAACCCAGACTCAGCTGGATGTTGGTGGTGTAGAGCTTCCTGTAGCCGCATGGCGTTCGTACTTAAATATGGAACTAACCATTCCAATTTTCGCTGTCTCTTATACACATCTCCGAGCCCACGAGACT
+
3AAAADAA>@ABGFGGFGGFG4FGHHHGGGGGHHHFE5GF2EGHHFGEG?EFFGHFDEFCACFEB5FBFGE0EFFGGEEGGGBGGHF3@GFHFG3FCGF@GC3BGB4F4BFHHFE?E/<3GFGFBGFFGBDFBGB1C/<@?<F/B/@FGF
@M02034:409:000000000-BFKT7:1:2106:9390:17193 1:N:0:28
AAAGTCGAGGTGCCTAAAGTGGCAACCCAGACTGGGAAGGAGGTTGGTGGTGTAGAGCTTCCTGTAGCCGCATGGCGTTCGTACTTAAATATGGAACTAACCATTCCAATTTTCGCTGTCTCTTATACACATCTCCGAGCCCACGAGACT
+
BABBAFBB@DBBGGGGGGGGFFDHHHHGGHHGHH2GCFFGAFEEGHGEFGGGHHHHHHHHGHHHGFHGHGGGGGGHGGGGGGHHGHHHHHHGFGEBGFBGCFBGHHFHFHHHHDEGGGEFHFHHFHFFGF2GHHDFD>//CFHGGGGGDG
@M02034:409:000000000-BFKT7:1:2106:26752:17196 1:N:0:28
AAAGTCGAGGTGCCTAAAGTGGCAACCCAGACTACTCCGGGTGTTGGTGGTGTAGAGCTTCCTGTAGCCGCATGGCGTTCGTACTTAAATATGGAACTAACCATTCCAATTTTCGCTGTCTCTTATACACATCTCCGAGCCCACGAGAC
+
CCCCCFBBBBABGGGGGGGGGGGHHHHGGHHGHGHHHHG??FGGFGHGGG1FGHHHHHHHHHHHHHHHHGGGGGHHGGGGGGFHHHHHHHHHHEHFHHHFHHGHHHHGHGHHHHGGGAEFHHHHHHHH3FFHHHHGG?GFCGGE?@DGF
@M02034:409:000000000-BFKT7:1:2106:29426:17199 1:N:0:28
AAAGTCGAGGTGCCTAAAGTGGCAACCCAGAGGGCGGGTGGTGTAGAGCTTCCTGTAGCCGCATGGCGTTCGTACTTAAATATGGAACTAACCATTCCAATTTTCGCTATCTCTTATACACATCTCCG
+
BBBBBF3ADBBBGGGGGGFGBBFGHHHGGGDFFFDE?EE?0EEGF3@EDGHFFFHHHEF3EE/EEFHGFGGGG2?CGEGGHHHDH3GHHFBFHGGHGFG?DFFHH?GG/?FGFHHFG<11?<FFDB1C
@M02034:409:000000000-BFKT7:1:2106:8223:17209 1:N:0:28
AAAGTCGAGGTGCCTAAAGTGGCAACCCAGACTGGGGTGGGGGTTGGTGGTGTAGAGCTTCCTGTAGCCGCATGGCGTTCGTACTTAAATATGGAACTAACCATTCCAATTTTCGCTGTCTCTTATACACATCTCCGAGCCCACGAGACT
+
BABBBFBBBBAAGGGGGGGGGGGHHHHGGHHGHHHGGAEEGGGGGGGGFGEFGHHHHHHHHHHHHHHHHGGFFGHHGGGGGGGHHHHFHHHHHHHGHHHHHHHHHHHHHHHHHHGGGGGGGHHHHHGHGHHHHHGHGGGCGGHGGGGGGG
@M02034:409:000000000-BFKT7:1:2106:3432:17216 1:N:0:28
AAAGTCGAGGTGCCTAAAGTGGCAACCCAGACTCCTCAGACGGTTGGTGGTGTAGAGCTTCCTGTAGCCGCATGGCGTTCGTACTTAAATATGGAACTAACCATTCCAATTTTCGCTGTCTCTTATACACATCTCCGAGCCCACGAGACT
+
AABBAFABBB2AFGGGFGGFGGGHHHHGGHHGHHHHHGHHHGGFGGGGGGEGGHHHHHGHHHHHGHHHHGGGGGHHGGGGGGHHHHBGGHGHFHGGFHGHFHGHHHGHHHHHHHGGFGGHHGHHEHFHDHHHHHHHG/CCCEEGGGGGGB
@M02034:409:000000000-BFKT7:1:2106:4928:17216 1:N:0:28
AAAGTCGAGGTGCCTAAAGTGGCAACCCAGACTGGGCCGTGTGTTGGTGGTGTAGAGCTTCCTGTAGCCGCATGGCGTTCGTACTTAAATATGGAACTAACCATTCCAATTTTCGCTGTCTCTTATACACATCTCCGAGCCCACGAGACT
+
BABABFBAADAAGGGGGGGFG4FFGGHGGHCFGHGCGHCEEGGHGEEEFEGFFEGBEEGHFHHHHGFDFEGGGGHFG1EFFEBGHGHEFGFHHEB3BFBGF0FHHGGHHHHHHGEGG?EHH2GGHH2FFGFHHHFHD//>@FHGCC?ADG
@M02034:409:000000000-BFKT7:1:2106:25715:17218 1:N:0:28
AAAGTCGAGGTGCCTGCAGTGGCAACCCAGACTCCGAATACGGTTGGTGGTGTAGAGCTTCCTGTAGCCGCATGGCGTTCGTACTTAAATATGGAACTAACCATTCCAATTTTCGCTGTCTCTTATACACATCTCCGAGCCCACGAGACT
+
>AAA1B>AD1>1BCDF1B1ABGFFGGFEFHGGHHGFCCFFBFE0BEE/AEEF/GGHGEGFBFFHHFGEFEC/EAEF?EEE?EHFHHGHFGHHFGEFGFF>B01BB2B2FFBGF>@/ECGGHGGH>FHFHFHGFG11<<>BC/?FC/C<CF
@M02034:409:000000000-BFKT7:1:2106:4174:17223 1:N:0:28
AAAGTCGAGGTGCCTAAAGTGGCAACCCAGACTCTTGGGCCTGTTGGTGGTGTAGAGCTTCCTGTAGCCGCATGGCGTTCGTACTTAAATATGGAACTAACCATTCCAATTTTCGCTGTCTCTTATACACATCTCCGAGCCCACGAGACT
+
BBBBBFBBBBBBGGGGGGGGGCGHHHHGGHHGHHHHHH22GFGHHHHGGGGGHGHHHHHHHHHHHHHHHGGGGGHHGGGGGGHHHHHGHHGHHHGFFHFHHHHHHHHHHHHHHHGGGGGHHHHHFHHHHHHHHHFHG//BDGHGGGGADD
@M02034:409:000000000-BFKT7:1:2106:25693:17229 1:N:0:28
AAAGTCGAGGTGCCTAAAGTGGCAACCCAGACTCCGAATAAGGTTGGTGGTGTAGAGCTTCCTGTAGCCGCATGGCGTTCGTACTTAAATATGGAACTAACCATTCCAATTTTCGCTGTCTCTTATACACATCTCCGAGCCCACGAGACT
+
AAAAAFBBBBAAGGGGGGGGGGGGHHHGGHHGHHHFFGGGHHHFGHGGGGEFGHHHGHHHHHHHHHGHHDEGGGHHGGGFEBEHEHDGHGFFGGEGHHGFHHGHEHFHEGFHGHGGGGGHGGHHHHGFFHHGGHFHD/CCGGHGGGCDDG
@M02034:409:000000000-BFKT7:1:2106:14532:17233 1:N:0:28
AAAGTCGAGGTGCCTAAAGTGGCAACCCAGACTAAGAATAATGTTGGTGGTGTAGAGCTTCCTGTAGCCGCATGGCGTTCGTACTTAAATATGGAACTAACCATTCCAATTTTCGCTGTCTCTTATACACATCTCCGAGCCCACGAGACT
+
B@?ABFBBBDAAGGGGGGGGGGGHHHHGGHAFHGHHHHHHHHCGGFEEGGEFFFB5GGHHHHHHFHHHHGGCGEHHGGGGGF2FGHGFHHGHHBBDGHFHGHHHHHGHHHHHH4EAFCEGFHHHGHFGGFFFFFGHGGGGGGHGGGGGGG
@M02034:409:000000000-BFKT7:1:2106:23699:17235 1:N:0:28
AAAGTCGAGGTGCCTAAAGTGGCAACCCAGACTGGGGTGGGGGTTGGTGGTGTAGAGCTTCCTGTAGCCGCATGGCGTTCGTACTTAAATATGGAACTAACCATTCCAATTTTCGCTGTCTCTTATACACATCTCCGAGCCCACGAGACT
+
BABBBFBBBBBBGGGDGFGGGGGHHHHGGHHGHGHHGEEGGGGGEGGFFGEFHHHHHHHHHHHHHFHHHGGGGGHHGEFGGGGHHHHHHHHHHH?FGGDFCHGHHHHGHGHHHHGGGDDHHGHHHHGHEHGHHHHBE-DCCGFGGG?DGF
@M02034:409:000000000-BFKT7:1:2106:6952:17236 1:N:0:28
AAAGTCGAGGTGCCTAAAGTGGCAACCCAGACTAGTGGTGGGGTTGGTGGTGTAGAGCTTCCTGTAGCCGCATGGCGTTCGTACTTAAATATGGAACTAACCATTCCAATTTTCGCTGTCTCTTATACACATCTCCGAGCCCACGAGACT
+
CCCCCFCCCCBCGGGGGGGFGGGHHHHGGHHGHHHHHHGFGGGGGGGGGGEFHHHHHHHHHHHHHHHHHGGGGGHHGGGGGGHHHHGGHHGHHHGGHHFHHHHHHHGHHHHHHHGGGGGHHHHHHHHHHHHHHHFHG?DCGGHGGCGGGB
@M02034:409:000000000-BFKT7:1:2106:5221:17239 1:N:0:28
AAAGTCGAGGTGCCTAAAGTGGCAACCCAGACTATGGATGGTGTTGGGCTTGTAGTAGTTGCTTTAG
+
CCCCCFBBCCBCGGGGGGGGGGGHHHHGGHBFHH5F35B32BBG2F222BF01AF555A55D35D55
@M02034:409:000000000-BFKT7:1:2106:20752:17240 1:N:0:28
AAAGTCGAGGTGCCTAAAGTGGCAACCCAGACTTGGGGGGGTGTTGGTGGTGTAGAGCTTCCTGTAGCCGCATGGCGTTCGTACTTAAATATGGAACTAACCATTCCAATTTTCGCTGTCTCTTATACACATCTCCGAGCCCACGAGACT
+
BBBBBFBBBBBBGGGGGGGFGGGHHHHGGHHGHHHHHGGGGCGGGHFGFG.AEFFFFBFGFGGGFFFGBDG?DGFFDDAFFAFFEFFFFFFFFFFFFFFFFF/BFFFFFFFFFBCFDDFBBBFF9FFFBBFFFB9BD--;DEEFFA;ADB
@M02034:409:000000000-BFKT7:1:2106:11326:17242 1:N:0:28
AAAGTCGAGGTGCCTAAAGTGGCAACCCAGACTACGAATCAGGTTGGTGGTGTAGAGCTTCCTGTAGCCGCATGGCGTTCGTACTTAAATATGGAACTAACCATTCCAATTTTCGCTGTCTCTTATACACATCTCCGAGCCCACGAGACT
+
BAAABFBBBBBBGGGGGGGGGGGHHHHGGHHGHHHGEHHGHHHHHHGGGGAFGHHHHHHHHGHHHHHHHGGGGGHHGGGGGEHHHHHGGHGHHGFFGGGHHHHHHHGHHGHHHHGGGGGHGHHHGH3GGHHHHHFHGFGCGGHGGCCEGH
@M02034:409:000000000-BFKT7:1:2106:6969:17243 1:N:0:28
AAAGTCGAGGTGCCTAAAGTGGCAACCCAGACTAGTGGTGGGGTTGGTGGTGTAGAGCTTCCTGTAGCCGCATGTCGTTCGTACTTAAATATGGAACTAACCATTCCAATTTTCGCTGTCTCTTATACACATCTCCGAGCCCACGAGAC
+
>11>>BA1>1>AGGGCA1BGBFFGHHHGGHHGGG1BFFGFEGGBEEEEFEEFBDGEFDGH1BBFB2FD1BE/EE1B>?FG/EBF?GFFBEGHHFFFGHFB101BG222EGHHHFGFFAEFFHHHFGBGBGDHHGG1C??/CFHGGGC?E
@M02034:409:000000000-BFKT7:1:2106:16295:17246 1:N:0:28
AAAGTCGAGGTGCCTAAAGTGGCAACCCAGACTGGTGATACTGTTGGTGGTGTAGAGCTTCCTGTAGCCGCATGGCGTTCGTACTTAAATATGGAACTAACCATTCCAATTTTCGCTGTCTCTTATACACATCTCCGAGCCCACGAGACT
+
BABBBFBBBBAAFGGGGGGGGGGHHHHGGHHGHHHGHHHHHGHGHHHGGGEFHHHBHHHHHHHGHHHHHGGEGGHHGGGGGGBFHHHGHHHHHHBFHHGHHHGHGHHHHHHHHHGGGGGHHHGHEGFHHHHHFHHHD@GGGGGGGGGDDH
@M02034:409:000000000-BFKT7:1:2106:17755:17247 1:N:0:28
AAAGTCGAGGTGCCTAAAGTGGCAACCCAGACTGGGGGGGCGGTTGGTGGTGTAGAGCTTCCTGTAGCCGCATGGCGTTCGTACTTAAATATGGAACTAACCATTCCAATTTTCGCTGTCTCTTATACACATCTCCGAGCCCACGAGACT
+
B@BCBFCCCDABGGGGGGGGFGGHHHHGGHHGHHHHGGGGGGGGGGGDEGDGEFFFFFFFFFFFFFFFFFFFFFFFDDFFFFFFFFFFFFFFFFFBFFFFFFFFFFFFFFFFFFFFFFFFFFFFFFFFFFFFFFBFDBFFFFFFFFADFF
@M02034:409:000000000-BFKT7:1:2106:23037:17247 1:N:0:28
AAAGTCGAGGTGCCTAAAGTGGCAACCCAGACTAATCCGAAGGTTGGTGGTGTAGAGCTTCCTGTAGCCGCATGGCGTTCGTACTTAAGTATGGAACTAACCATTCCAATTTTCGCTGTCTCTTATACACATCTCCGAGCCCACGAGACT
+
BCCCBFCCCCBBGGGGGGGGGGGHHHHGGHHGHHHHHHGGGGGHHHGEFGEFHHHGHHHHHHHHHHHHHGGGGGHHGGGGGGHHHHHGHHHHHHHHGFGGHHGHHHGHHHHHHHGGGGGEHHHHEHHHHGHHHHHHGCFGGFFGGGGDGG
@M02034:409:000000000-BFKT7:1:2106:3665:17247 1:N:0:28
AAAGTCGAGGTGCCTAAAGTGGCAACCCAGACTTCGAAGGAGGTTGGTGGTGTAGAGCTTCCTGTAGCCGCATGGCGTTCGTACTTAAATATGGAACTAACCATTCCAATTTTCGCTGTCTCTATACACATCTCCGAGCCCACGAGACTC
+
A?AB>DAAB@ABGGGGFGGFDBDFHHHGGHHGHDGEDHGGABEEFFEEAFGBABFHEGHF5BBFFDFEGEGEFB1B/E>FEFHHGEHGBGGGFHFBEHEEEC3FG??FGGHHHHGGGGFHHHH3GFGHHBHCFGGGGC?CFEFCC</?F<
@M02034:409:000000000-BFKT7:1:2106:7347:17248 1:N:0:28
AAAGTCGAGGTGCCTAAAGTGGCAACCCAGACTGGGAATAAGGTTGGTGGTGTAGAGCTTCCTGTAGCCGCATGGCGTTCGTACTTAAATATGGAACTAACCATTCCAATTTTCGCTGTCTCTTATACACATCTCCGAGCCCACGAGACT
+
BBCCBFBCCCCCGGGGGFGGGGGHHHHGGHHGHHHHHHHHHGHHHHGGFG1FGHHHHHHHHHHHHHHHHGGGGGHHGGGGGGHHHHGGHHHHHHHHHHFHHHFHHHGHGHHHHHGGGGGGGGHHHHGHHHHHHHGFFCFCGGHEFGFGGF
@M02034:409:000000000-BFKT7:1:2106:21757:17248 1:N:0:28
AAAGTCGAGGTGCCTAAAGTGGCAACCCAGACTCCTGCTAATGTTGGTGGTGTAGAGCTTCCTGTAGCCGCATGGCGTTCGTACTTAAATATGGAACTAACCATTCCAATTTTCGCTGTCTCTTATACACATCTCCG
+
CCCCCFCCBBBBGGGGGGGGGGGHHHHGGHHGHFFGHCHB5FFBFBGEA2EEFGH555AB5FB55ABADEG0EEE1>?>FDE2FADFB3FHBF333B@GH313BD4G4FFDGF4/EE??FDGGH4E?BD?2CGDF2?
@M02034:409:000000000-BFKT7:1:2106:25088:17248 1:N:0:28
AAAGTCGAGGTGCCTAAAGTGGCAACCCAGACTATGCATACGGTTGGTGGTGTAGAGCTTCCTGTAGCCGCATGGCGTTCGTACTTAAATATGGAACTAACCATTCCAATTTTCGCTGTCTCTTATACACATCTCCGAGCCCACGAGACT
+
AAAAAFBBB?ABFGGFGGGGFGFGFACEGHDEHHBHGHHHBEDGFGFEFGEFGFFEFDFGHFHGFGGHDEE>EEGAE1EEEE?FGFBFHHFHHG3FFGFGHAFGF4DDFFGHHGE<EEEFDGHGEFGDGGFHEHF2C/<@CGHG?/>?AF
@M02034:409:000000000-BFKT7:1:2106:10449:17249 1:N:0:28
AAAGTCGAGGTGCCTAAAGTGGCAACCCAGACTCAGAGTGAGGTTGGTGGTGTAGAGCTTCCTGTAGCCGCATGGCGTTCGTACTTAAATATGGAACTAACCATTCCAATTTTCGCTGTCTCTTATACACATCTCCGAGCCCACGAGACT
+
AABBAFBBBDABGGGGGGGFGGGHHHHGGHHGHHHHHHHHBFHFGHGEEFEFGGHHFGHHFHHGGGHHGGGGEGHHGGGGGGGHHHFGDGHHHHHFFGFFFHBGHHFGHHHHHFFGGGGHHHHHHHFHEGFHHGF2FCGCGEHGGFCGGH
@M02034:409:000000000-BFKT7:1:2106:24040:17249 1:N:0:28
AAAGTCGAGGTGCCTAAAGTGGCAACCCAGACTCAGCATACTGTTGGTGGTGTAGAGCTTCCTGTAGCCGCATGGCGTTCGTACTTAAATATGGAACTAACCATTCCAATTTTCGCTGTCTCTTATACACATCTCCGAGCCCACGAGACT
+
BBBABDABBBAAGGGGGGGGGGGFHHHGGDHGHHHGHHHHHHHHHHGFGGGGHGGGHHFHHHHHHGHHHGGA>EHHGFGGGEBGHHHGHHHHHHHFHHEFCGBHHFGFFHHHHFGGFGGHHHFHHHHFFHHHGHHFECDGGGHGGGGGGG
@M02034:409:000000000-BFKT7:1:2106:3831:17255 1:N:0:28
AAAGTCGAGGTGCCTAAAGTGGCAACCCAGACTCGGGGGGATGTTGGTGGTGTAGAGCTTCCTGTAG
+
?AAAAF11>@>11BGGCGFGD1FHHCE?0CEFHH0ECEA?/A/BB@F?FCCFFGHDGFDF<<D1<1<
@M02034:409:000000000-BFKT7:1:2106:27411:17256 1:N:0:28
AAAGTCGAGGTGCCTAAAGTGGCAACCCAGACTCAGTCTACTGTTGGTGGTGTAGAGCTTCCTGTAGCCGCATGGCGTTCGTACTTAAATATGGAACTAACCATTCCAATTTTCGCTGTCTCTTATACACATCTCCGAGCCCACGAGACT
+
ABAAAFBABDAAGGGGGGGGGGGGHGGEGEEEHHHHHHHHHGHHHHHEFCEFHHGHGGHHHHHHGHHHGGGGGGHFGEEGGDFHHHHHHHHGHHGFFHFGGHHGFGHFGHHHHHGGGGGHHHHHHFHHGGHHHHGGFCGGGGHGGC@DDD
@M02034:409:000000000-BFKT7:1:2106:25136:17261 1:N:0:28
AAAGTCGAGGTGCCTAAAGTGGCAACCCAGACTACGCCTACTGTTGGTGGTGTAGAGCTTCCTGTAGCCGCATGGCGTTCGTACTTAACTATGGAACTAACCATTCCAATTTTCGCTG
+
BABAADAAD?AAFGGGG4GBFEF4FAGAA22AF3B2EAGDHHFGH3FEFGE11B5DADG35AFGFGA5FEEEGCFH/EEGEDFEHH4G3FGGHBEBBB333?3BFBFDGDGBGBE//E
@M02034:409:000000000-BFKT7:1:2106:14185:17261 1:N:0:28
AAAGTCGAGGTGCCTAAAGTGGCAACCCAGACTGCGCTGGGGGTTGGTGGTGTAGAGCTTCCTGTAGCCGCATGGCGTTCGTACTTAAATATGGAACTAACCATTCCAATTTTCGCTGTCTCTTATACACATCTCCGAGCCCACGAGAC
+
CCCBBFBCCCBBGGGGGGGGGGGHHHHGGGHGHHCFGFGGEGGGEEGFFEEFHHHHGHHHFCHHHHHHHGGGGGHHGEGGGGFHHHHGHHGHHG3FGHGHHHHHHHHHHHHHHFGGGGGHHHHHFHBHHGHHHHGHDFCGGGHGGGGGG
@M02034:409:000000000-BFKT7:1:2106:6872:17262 1:N:0:28
AAAGTCGAGGTGCCTAAAGTGGCAACCCAGACTTTTAGTTCTGTTGGTGGTGTAGAGCTTCCTGTAGCCGCATGGCGTTCGTACTTAAATATGGAACTAACCATTCCAATTTTCGCTGTCTCTTATACACATCTCCGAG
+
AA?3>5AABBAA44F5BBGFBGEFFGCAFFFGGHDFGHGBFGFDBFG2AE2AADFG55BE5BFGHFHFBEEAEGHHEFGEGGHHHGBBGGB@F3B3@33@3FFFGD?FGFFGB4>A/?A3FBG4FG444?BGB?B1?/B
@M02034:409:000000000-BFKT7:1:2106:20922:17267 1:N:0:28
AAAGTCGAGGTGCCTAAAGTGGCAACCCAGACTCCGTCGGCGGTTGGTGGTGTAGAGCTTCCTGTAGCCGCATGGCGTTCGTACTTAAATATGGAACTAACCATTCCAATTTTCGCTGTCTCTTAT
+
AAAAAFAA?DAAGGGGGGGGFFGHHHHEFGEFF3FEHCEG2E0AA00BAD111BB3BG3E3BGGF4B4F1E@EEHFE/>/>EBFEFEEFF44F332BFFFFHBCFFHHBD?GGGFGG/?2><?<DG
@M02034:409:000000000-BFKT7:1:2106:19429:17269 1:N:0:28
AAAGTCGAGGTGCCTAAAGTGGCAACCCAGACTGGGGTGGAGGTTGGTGGTGTAGAGCTTCCTGTAGCCGCATGGCGTTCGTACTTAAATATGGAACTAACCATTCCAATTTTCGCTGTCTCTTATACACATCTCCGAGCCCACGAGACT
+
AAAABFAADDAAGGGGGGGGGGGHFHHGEHFFHGEGCEFGFGEGHHEEFEAFHBHFHBGHHGHHGHHHHGF?EEHGGGGGGFFFHHHEHFGFHH3FGHHHGHFGHHEEBGFHHFEFFDGHHHFHBGGDDCHGHGH2E/A@@FGEG?CDGH
@M02034:409:000000000-BFKT7:1:2106:15470:17272 1:N:0:28
AAAGTCGAGGTGCCTAAAGTGGCAACCCAGACTATGGGGCAGGTTGGTGGTGTAGAGCTTCCTGTAGCCGCATGGCGTTCGTACTTAAATATGGAACTAACCATTCCAATTTTCGCTGTCTCTTATACACATCCCGAGCCCACGAGACTC
+
BABBBFBADB2>GGGGGGGGGGGHHHHGGHHFHHHHFGGGGGGHHFEGGGGFGGHFGHHHHGHHHHGHHGGCGGHGGGGGGGBGHGDFFGFGFHD3FHBGHFFHGHHFFHHHHHEGGDFFHHHHHHFD3FBGGHEFACCGGHGGGGGGGG
@M02034:409:000000000-BFKT7:1:2106:18154:17281 1:N:0:28
AAAGTCGAGGTGCCTAAAGTGGCAACCCAGACTACTCATACGGTTGGTGGTGTAGAGCTTCCTGTAGCCGCATGGCGTTCGTACTTAAATATGGAACTAACCATTCCAATTTTCGCTGTCTCTTATACACATCTCCGAGCCCACGAGACT
+
B@ABBBAABBAAGGGGGGGFGGGFHHHGFGGFHFHHGHHGHHGHFGGAFFEFHHHFHHHHHHHGGHHGFGG?FGGHGEECEE2GEHHFHHFHHEFFHFHFHHGHHHHFHHHHHBEGGEEHFGHFBGFFBC2FFHHFD<<BDFHGCCGDFH
@M02034:409:000000000-BFKT7:1:2106:10948:17289 1:N:0:28
AAAGTCGAGGTGCCTAAAGTGGCAACCCAGACTGTTGGTGGTGTAGAGCTTCCTGTAGCCGCATGGCGTTCGTACTTAAATATGGAACTAACCATTCCAATTTTCGCTGTCTCTTATACACATCTCAGAGCCCAC
+
>1AA1BA>D1>>GGDBBEEG1GFGGBFFFHHFHFEFFCGFGGFBFFDD1GHFHBFBFF2BEEE?AFA>?/BAEFHGHBF1GFGHGEFGHBGGG1FGB222FGHHGE>?EEGHGGFHGB2>B<F1B12B1B<F//?
@M02034:409:000000000-BFKT7:1:2106:15477:17291 1:N:0:28
AAAGTCGAGGTGCCTAAAGTGGCAACCCAGACTATGGGGCAGGTTGGTGGTGTAGAGCTTCCTGTAGCCGCATGGCGTTCGTACTTAAATATGGAACTAACCATTCCAATTTTCGCTGTCTCTTATACACATCCCGAGCCCACGAGACT
+
AAABAB3ADBB@FFFGGFFGGGGHHHHGGGHGHHHGHGGGGEFHHHGFGGE1FGEHHHGHFFHHHGEGGGGEGGGHGGGGGGHGHFHHHGHHHHGHFHFFFFHHHHHF4BGHHFEFGFA2DGHH3DFFFFDGHFHGDCG@AGFGF/?AG
@M02034:409:000000000-BFKT7:1:2106:18205:17294 1:N:0:28
AAAGTCGAGGTGCCTAAAGTGGCAACCCAGACTACGGAGAAGGTTGGTGGTGTAGAGCTTCCTGTAGCCGCATGGCGTTCGTACTTAAATATGGAACTAACCATTCCAATTTTCGCTGTCTCTTATACACATCTCCGAGCCCACGAGACT
+
BABBCFCBDBAAGGGGGGGGGGGGHHHFGCGGHHHGFEEAGHFHGHGBFFEFEDHHHFHHHFHFGHHHGGGGGGHHGGGGGEHHHHGGHHFHHHGHHHHGHHHHHHHGHHHHHGFFGGEHFHGHHHHHGHHHHHHGGF?C@FGGGGCFGH
@M02034:409:000000000-BFKT7:1:2106:10930:17296 1:N:0:28
AAAGTCGAGGTGCCTAAAGTGGCAACCCAGACTGTTGGTGGTGTAGAGCTTCCTGTAGCCGCATGGCGTTCGTACTTAAATATGGAACTAACCATTCCAATTTTCGCTGTCTCTTATACACATCTCCGAGCCCACGAGACTCCTGAGCAT
+
BBBBBFBBBBABGGGGGGGGGFGGHHHGGHHGHHHHHHEGGEGHHHHHHHGHFHHHHHHHGGGGGHHGEGGGGFEHHHHEHHHHHDFHHGHHHHHGHGFGHHHHHGGGGGGFHHHFHHGFHGGCGFFDCGGGGFFFFF?EBGFGFHFGHG
@M02034:409:000000000-BFKT7:1:2106:2086:17297 1:N:0:28
AAAGTCGAGGTGCCTAAAGTGGCAACCCAGACTAGGGAGGGGGTTGGTGGTGTAGAGCTTCCTGTAGCCGCATGGCGTTCGTACTTAAATATGGAACTAACCATTCCAATTTTCGCTGTCTCTTATACACATCTCCGAGCCCACGAGACT
+
ABAAAFBBCCCCGGGGGGGGGGGHHHHGGHGGHDABGFEGGGGGFGGGGGEGHHHFGHHHHHHHGHHGHGC/EEHHGGGEGGGHHHFFHHHHHHGDFHHHHHGHGHFFHHHHHHGGGGGFHHGHFHFHFHHHHH<GG/?@AFEGGCCDGD
@M02034:409:000000000-BFKT7:1:2106:8217:17300 1:N:0:28
AAAGTCGAGGTGCCTAAAGTGGCAACCCAGACTAATAAGCATGTTGGTGGTGTAGAGCTTCCTGTAGCCGCATGGCGTTCGTACTTAAATATGGAACTAACCATTCCAATTTTCGCTGTCTCTTATACACATCTCCGAGCCCACGAGACT
+
CCCCCFCCCCAAGGGGGGGGGGGGGHHGGHHGHHHHHHGHHHHHHHHGGGEFHHHHHHHHHFHGHHGHHGGGGGHHGGGGGGEHHHHGHHGHHHDHHHGHHGHHFHHHHHHHHHGGGGGHHHHHFHFHHHHHHHGHGDGGGGHGGGGGGG
@M02034:409:000000000-BFKT7:1:2106:11297:17301 1:N:0:28
AAAGTCGAGGTGCCTAAAGTGGCAACCCAGACTGAGCGGACTGTTGGTGGTGTAGAGCTTCCTGTAGCCGCATGGCGTTCGTACTTAAATATGGAACTAACCATTCCAATTTTCGCTGTCTCTTATACACATCTCCGAGCCCACGAGACT
+
BBBBBDABDDBBFGGGGGGFGFGHHHHGGHHGHHCHHGGGFEHHHHGGEGEGG3GGFGFGHHHHHHHFHEE@EGHGGGGGGGBGGHHGHHHFHHBFHHGGGFHFFGF4FGHHHG?EFFFGHHGHGHHHHGHH2GH2E/@?@CGFGGCGDH
@M02034:409:000000000-BFKT7:1:2106:28069:17315 1:N:0:28
AAAGTCGAGGTGCCTAAAGTGGCAACCCAGACTAATACGCAGGTTGGTGGTGTAGAGCTTCCTGTAGCCGCATGGCGTTCGTACTTAAATATGGAACTAACCATTCCAATTTTCGCTGTCTCTTATACACATCTCC
+
BBBBBFA?3D>?AA5AGFGFGGEGFGHG2BAFG33EAF2E22ACFGEFCE1BGFGADFHHH3GDBFHHFA@0?EHH/EF1E>11?G@3GFDD43@BEGGGG?GC3FHG4BGHHGEFG/?BG2BG1B2BB1GFCFDB
@M02034:409:000000000-BFKT7:1:2106:27357:17317 1:N:0:28
AAAGTCGAGGTGCCTAAAGTGGCAACCCAGACTACG
+
A>??A31A1>AA1EG1F1FG1FFCA0F00BFCFF0A
@M02034:409:000000000-BFKT7:1:2106:8156:17318 1:N:0:28
AAAGTCGAGGTGCCTAAAGTGGCAACCCAGACTCAGAAGACGGTTGGTGGTGTAGAGCTTCCTGTAGCCGCATGGCGTTCGTACTTAAATATGGAACTAACCATTCCAATTTTCGCTGTCTCTTATACACATCTCCGAGCCCACGAGAC
+
BBBBBFBADBAAGGGCFGGFGFFGFFHEDHDFHF333FF3BE?EFE?E1EEFEHHHFHGHFGHDFHBHHGCGDFHGGGGGGG2FGHEDHFHHHFBGHHFCGHEGHHFHFFFHGGGDGGGFDFGHFFFGBHFFHHFDFCGCGGHGG?FFC
@M02034:409:000000000-BFKT7:1:2106:21303:17320 1:N:0:28
AAAGTCGAGGTGCCTAAAGTGGCAACCCAGACTAGTTCTGCTGTTG
+
BCCCADABCCCDGGGGGGGGGGGHHHHGGHHGH33D5AF55DFF3F
@M02034:409:000000000-BFKT7:1:2106:22092:17320 1:N:0:28
AAAGTCGAGGTGCCTAAAGTGGCAACCCAGACTACTAGTTCTGTTGGTGGTGTAGAGCTTCCTGTAGCCGCATGGCGTTCGTACTTAAATATGGAACTAACCATTCCAATTTTCGCTGTCTCTTATACACATCTCCGAGCCCACGAGACT
+
AABA>DABBDAAGGFGFF4DGDFHFHHGGCHEHHFAF5BABFA5DFGA22AAFGFHF5GCGCHHGGFF3A0EAEGFEEGCAEEEGHHHHHHFH3@F3GGHGHBFFHFEHFHFH4@?EA<3G4FGFFBHBCF1GHE1C/D?GGHG?/<EAG
@M02034:409:000000000-BFKT7:1:2106:11910:17323 1:N:0:28
AAAGTCGAGGTGCCTAAAGTGGCAACCCAGACTGCGGATCGGGTTGGTGGTGTAGAGCTTCCTGTAGCCGCATGGCGTTCGTACTTAAATATGGAACTAACCATTCCAATTTTCGCTGTCTCTTATACACATCTCCGAGCCCACGAGACT
+
CCCCCFBCCCBCGGGGGGGFGGGHHHHGGHHGHHHGGGGGGGGGGGGEFGEFGHHHHHHHHHHHHGHHHGGGGGHHGGGGGEHHHHFHHHGHHHGFGHGFFHFHHHHHHHFHHHGGGGGHHHHHGHFFFHFHGH2DEFDCGGHGGGGGGH
@M02034:409:000000000-BFKT7:1:2106:3994:17330 1:N:0:28
AAAGTCGAGGTGCCTAAAGTGGCAACCCAGACTCGGC
+
BBBABFAABBABGGGGFGGGGBGHHHHGGHHGH32EG
@M02034:409:000000000-BFKT7:1:2106:3977:17333 1:N:0:28
AAAGTCGAGGTGCCTAAAGTGGCAACCCAGACTGTGCGTGGGGTTGGTGGTGTAGAGCTTCCTGTAGCCGCATGGCGTTCGTACTTAAATATGGAACTAACCATTCCAATTTTCGCTGTCTCTTATACACATCTCCGAGCCCACGAGACT
+
>3A?AFBA>D>>BFGGGFGGB4FGHHGAFECFHHHHHGFEEG2EA0AEFGEBGHH55FHHHHHHHHHHHGGGGGHGGGGFE1BCGBBBBG4EG333BF3F3GBFGGHHHHHHHHCDGDGBFFGHHG2@FGHEFGFGDCGCCFCFDDFGGD
@M02034:409:000000000-BFKT7:1:2106:27793:17344 1:N:0:28
AAAGTCGAGGTGCCTAAAGTGGCAACCCAGACTCCTGCTTCGGTTTGTGGTGTAG
+
AAAAAFAADDA?F1GGGFGG1BCGHGHGGACGGHHHGBHHH?FGG//BF/BAFFB
@M02034:409:000000000-BFKT7:1:2106:11699:17346 1:N:0:28
AAAGTCGAGGTGCCTAAAGTGGCAACCCAGACTGGGGCGGGGGTTGGTGGTGTAGAGCTTCCTGTAGCCGCATGGCGTTCGTACTTAAATATGGAACTAACCATTCCAATTTTCGCTGTCTCTTATACACATCTCCGA
+
AAABBFBBBBAAFGGGGGGFGGGHHHHGGHGFHHGHGGGGGGGGGFGGFG??FGFDBDGHHHHHHHGGHGF/CDHCDGGGDA>CFG>=GHDHHHDGHH<<GHHHGHHHFHHHHDCDFGDHEFGHFHGHHHHHFFFF?9
@M02034:409:000000000-BFKT7:1:2106:16318:17352 1:N:0:28
AAAGTCGAGGTGCCTAAAGTGGCAACCCAGACTAATAAGCAGGTTGGTGGTGTAGAGCTTCCTGTAGCCGCATGGCGTTCGTACTTAAATATGGAACTAACCATTCCAATTTTCGCTGTCTCTTATACACATCTCCGAGCCCACGAGACT
+
CCCCCFBCCCABGGGGGGGFGGGHHHHGGHHGGHHHHHHHGHHGHHGGGGEFGHHHHHHHHHHHHGHHGGGGGGHHGGGGGGHHHHHHHGHHHHBFHHHHHGGHHHHHHHHHHFGGGGGFHHHFHHBHFHHHHHHHG?DCGGGGGGGCDH
@M02034:409:000000000-BFKT7:1:2106:22068:17354 1:N:0:28
AAAGTCGAGGTGCCTAAAGTGGCAACCCAGACTGGGGGGGGTGTTGG
+
BBBBBFABBDABGGGGGGGGGGGHHHHGGH2FGGE2E2/<BBFF?EA
@M02034:409:000000000-BFKT7:1:2106:29270:17365 1:N:0:28
AAAGTCGAGGTGCCTAAAGTGGCAACCCAGACTGATAAGAAGGTTGGTGGTGTAGAGCTTCCTGTAGCCGCATGGCGTTCGTACTTAAATATGGAACTAACCATTCCAATTTTCGATGTCTCTTATACACATCTCCGAGCCCACGAGACT
+
AAAAAB>A3DABGGGGGGGGGGCFHDFEFHGGHHGGHBBAFGFGGGG2B1ABFEGDBBGGFFHBG5AFDEEEEEF1>BEFGECGHHHGHHF4DF3BGFHHF0?FFFF44FFGHBEFFGHHFGHHGFDGHGH1GHHBA>BC@CGGCGCADG
@M02034:409:000000000-BFKT7:1:2106:10304:17365 1:N:0:28
AAAGTCGAGGTGCCTAAAGTGGCAACCCAGACTCAGAATAGTGCTGGTGGTGTAGAGCTTCCTGTAGCCGCATGGCGTTCGTACTTAAATATGGAACTAACCATTCCAATTTTCGCTGTCTCTTATACACATCTCCGAGCCCACGAGACT
+
ABBBAFCCCCCCGGGGGGFGGGGHHHHGGCHGHHHHHHHHHHHGHHHGFGAFFGHHHGHHHHHHGGHHHGGGGGHGGGGGGGHHHHHHHHHHHHFFGHHFHHEHHHGGHHHHHFGGGGGHHHHHGHHHHHFGGHGFF?CGGGHGGDG?EH
@M02034:409:000000000-BFKT7:1:2106:8175:17369 1:N:0:28
AAAGTCGAGGTGCCTAAAGTGGCAACCCAGACTTCGTCTTCTGTTGGTGGTGTAGAGCTTCCTGTAGCCGCATGGCGTTCGTACTTAAATATGGAACTAACCATTCCAATTTTCGCTGTCTCTTATACACATCTCCGAGCCCACGAGACT
+
BBBBBFBBBBAAGGGGGGGGGGGHHGHGGHHGHHHFFEHFHGHHHHHGGGGGHFH5FGHHFHHHGGHHHGGCFFHHGGGGGGFFGHHH3GHGHH3DEGHHFHFGHHHHEFGHHFGFGGGGFGGEFGGBFCGFHFFFF/B@?FGF@<@ADG
@M02034:409:000000000-BFKT7:1:2106:9335:17369 1:N:0:28
AAAGTCGAGGTGCCTAAAGTGGCAACCCAGACT
+
A1A1AF??11>A1FGGGGGGGGFFBGHG00BBC
@M02034:409:000000000-BFKT7:1:2106:13136:17374 1:N:0:28
AAAGTCGAGGTGCCTAAAGTGGCAACCCAGCTGGTGGGTGGTGTAGAGCTTCCTGTAGCCGCATGGCGTTCGTACTTAAATATGGAACTAACCATTCCAATTTTCGCTGTCTCTTATACACATCTCCGAGCCCACGAGACTCCTGAGCA
+
A?AA>DA>>>>AFGGB4DEEEGFGFABEFHHB323B?E2AEEFAAGDFFHHHGFF5BFFDEAAEEF1>E0FAEGCGGFG3GBGHH@FGHFGHH3GFD444BGDH4E?EGGHG44DFGE?BEDF2BB2?<<CGA/?</@?/GFB?GHFGF
@M02034:409:000000000-BFKT7:1:2106:4678:17377 1:N:0:28
AAAGTCGAGGTGCCTAAAGTGGCAACCCAGACTAATGAGAAGGTTGGTGGTGTAGAGCTTCCTGTAGCCGCATGG
+
BBBBBFABDBBAGGGGGGGGGGGHHHHGGHHGHD3FG55A53BF3A2BA2BFF3D5A533AFFB55A531E0BEG
@M02034:409:000000000-BFKT7:1:2106:25855:17379 1:N:0:28
AAAGTCGAGGTGCCTAAAGTGGCAACCCAGACTCAGAATACTGTTGGTGGTGTAGAGCTTCCTGGAGCCGCATGGCGTTCGTACTTAAATAT
+
?AAAB@>AAD2A4BGGGGGGGFGHHHHGGHHACHHGB5AFEFBA5F2EAEEAAEG55GHHBGHF32A21AAEEFECE1>1EE2?14F@3B4@
@M02034:409:000000000-BFKT7:1:2106:2314:17381 1:N:0:28
AAAGTCGAGGTGCCTAAAGTGGCAACCCAGACTTCGTCTGTTGTTGGTGGTGTAGAGCTTCCTGTAGCCGCATGGCGTTCGTACTTAAATATGGAACTAACCATTCCAATTTTCGCTGTCTCTTATACACATCTCCGAGC
+
BCBCCFCCCCABGGGGGGGFGGGHHHHGGHHGHEGFBEGGFGHH2G2EAFGGFAF5ADFF5GFG55BDBEE0E1B1>1EFFD2?FFGFGGHFFF33BCFHFF3GGFF4FGGHH4E<EA?BF?F?433BFCGHHFFBD//>
@M02034:409:000000000-BFKT7:1:2106:14499:17388 1:N:0:28
AAAGTCGAGGTGCCTAAAGTGGCAACCCAGACTAATAAGTCGGTTGGTGGTGTAGAGCTTCCTGTAGCCGCATGGCGTTCGTACTTAAATATGGAACTAACCATTCCAATTTTTGCTGTCTCTATACACATCTCCGAGCCCACGAGACTC
+
BAABBFBBBBAAGGGGGGGGGGGHHHHGGHHGHHHHFHHHGGGGGGGGGGGFHHHHHHHHHHHHHHHHHGGGGGHHGGGGGGFHHHHHFHHHHHFFHHHHHHHFHHGHHHHHHHGHHGHHHHHHHHGGFHGHHGHGGGGGGHGGGGGGHC
@M02034:409:000000000-BFKT7:1:2106:13122:17390 1:N:0:28
AAAGTCGAGGTGCCTAAAGTGGCAACCCAGCTGGTGGGTGGTGTAGAGCTTCCTGTAGCCGTATGGCGTTCGTACTTAAATATGGAACTAACCATTCCAATTTTCGCTGTCTCTTATACACATCTCCGAGCCCACGAGACTCCTGAGCAT
+
BBBBBFBBBBABGGGGGGGGGGGHGFAEFHHGHH3FEGEEGAFHGHHHHHHHHHHHHHHHFEEHHHHGDGEEEFEGHHFFFHFHHGHFGFHHGHGGHHFBFGHHHGGGGGHHHHHGHHHFHHF3GDGDBCGGFHGCGGGGGHHHHG0GHH
@M02034:409:000000000-BFKT7:1:2106:8156:17394 1:N:0:28
AAAGTCGAGGTGCCTAAAGTGGCAACCCAGACTTCTTCTTCGGTTGGTGGTGTAGAGCTTCCTGTAGCCGCATGGCGTTCGTACTTAAATATGGAACTAACCATTCCAATTTTCGCTGTCTCTTATACACATCTCCGAGCCCACGAGACT
+
BBBBBDABBBABGGGGGGGGGGDFFHGGGHHGGHHHHHHHHHGGGGGEFFAFHHHHHHHHHGHHGHHGHGGGGGHHGGGGGGBGFHGFHHGHHHGGFHHFHHHHHHGHHHHHHHGGGGGFHGHHGHHHGHHHHHGFGCGGGFHGGCGGGH
@M02034:409:000000000-BFKT7:1:2106:25856:17396 1:N:0:28
AAAGTCGAGGTGCCTAAAGTGGCAACCCAGACTCAGAATACTGTTGGTGGTGTAGAGCTTCCTGTAGCCGCATGGCGTTCGTACTTAAATATGGAACTAACCATTCCAATTTTCGCTGTCTCTTATACACATCTCCGAGCCCACGAGAC
+
AABA>DAADBAAFGGGFGGFGGDHHEFGGHHGHGHHHHGHHHGFGHHAEEEFGGFFG5FF5GHHHHHHFGCEAEGEF1EEFE?GEG4FFFFGHB33@FFFHFEGHDF4FGGGHHGAFAGHFFGHGHHHGHHFBGBF/</BDFFFGGCF?
@M02034:409:000000000-BFKT7:1:2106:8536:17401 1:N:0:28
AAAGTCGAGGTGCCTAAAGTGGCAACCCAGACTGGGGCTGGTGTTGGTGGTGTAGAGCTTCCTGTAGCCGCATGGCGTTCGTACTTAAATATGGAACTAACCATTCCAATTTTCGCTGTCTCTTATACACATCTCCGAGCCCACGAGACT
+
A@ABAFBCCCBCGGGGGGGFGGGHHHHGGHHGHHAFEGGFGFHGGHHBFGAFHHHHHGHHHHHHHHHHHEGGGGHGGGGGGGGHHHHHHHFHHHGEFHEFGHEGHFFFHHHHHGGGGGGHHHHHHHEHFFHHHGGGDCG?CGHGGGGGGG
@M02034:409:000000000-BFKT7:1:2106:27890:17404 1:N:0:28
AAAGTCGAGGTGCCTAAAGTGGCAACCCAGACTGTGGGGGGTGTTGGTGGTGTAGAGCTTCCTGTAGCCGCATGGCGTTCGTACTTAAATATGGAACTAACCATTCCAATTTTCGCTGTCTCTTATACACATCTCCGAGCCCACGAGACT
+
BBBBBFABBBBBGGGGGGGGGFGHHHHGGHHGHHHFHGGGGEFGDHHGGGGF?FHFHHHGGHHHHHHFFGGGGGFCDDCFGGGGHHHBDFGDDF0CFHFHFGFHGHHHHHHHHC@GGGEF0BFFBFBFFFFFBFFFFBCAB9EFCDFDFB
@M02034:409:000000000-BFKT7:1:2106:2493:17418 1:N:0:28
AAAGTCGAGGTGCCTAAAGTGGCAACCCAGACTAATGGTAATGTTGGTGGTGTAGAGCTTCCTGTAGCCGCATGGCGTTCGTACTTAAATATGGAACTAACCATTCCAATTTTCGCTGTCTCTTATACACATCTCCGAGCC
+
AAABBFBBDA>AAGFFGGGF5GFGHHFBFEGFHHHHHFGHHGHHGBGFFGEFGHHGHFHHHBGHHHHHHGEGGGHGGGGFEEGHHG@FGHBFHH3FGGBGHHHHHHGG4FFHHGGEGGGEHHGHHHDGDGFHGHFFACG?C
@M02034:409:000000000-BFKT7:1:2106:9501:17429 1:N:0:28
AAAGTCGAGGTGCCTAAAGTGGCAACCCAGACTGGGGTGGGGGTTGGTGGTGTAGAGCTTCCTGTAGCCGCATGGCGTTCGTACTTAAATATGGAACTAACCATTCCAATTTTCGCTGTCTCTTATACACATCTCCGAGCCCACGAGACT
+
BBBBBFBBBBAAFGGGFGGGFCFFFHHGGHHGHHHHGEEGCG?FEEGGGGEFGHHGHHHHHGHHHHHHHGGGGGHHGGGGGGHHHHG33FFGHHFGFHFFGHGHGHFFBGHHHHGGG/CGFHHHHHEH1GGHHFGHGCGGGGAFCCC.CG
@M02034:409:000000000-BFKT7:1:2106:9216:17429 1:N:0:28
AAAGTCGAGGTGCCTAAAGTGGCAACCCAGACTGCGGGGAGTGTTGGTGGTGTAGAGCTTCCTGTAGCCGCATGGCGTTCGTACTTAAATATGGAACTAACCATTCCAATTTTCGCTGTCTCTTATACACATCTCCGAGCCCACGAGACT
+
AABB>DAABAA?GGGFGGGGFGGGHGHGGHHGHHHGGGGGGGHGHHHEFGEEGGHHFFHBGGFGGGHHHFGGGGHHEGFFGFHHHHGHDGGHFHGFFFEFFHFHHFFFHHHHEGGFDGGHFHHHHHFHG<1GGF1F?/CCFGHGGGGGGG
@M02034:409:000000000-BFKT7:1:2106:17743:17430 1:N:0:28
AAAGTCGAGGTGCCTAAAGTGGCAACCCAGACTCAGCTGTCGGTTGGTGGTGTAGAGCTTCCTGTAGCCGCATGGCGTTCGTACTTAAATATGGAACTAACCTTTCCAATTTTCGCTGTCTCTTATACACATCTCCGAGCCCACGAGACT
+
>?A?AFBADBAAGGGGGGGGFGGHGGHEGGGEHHA3BFGHHGGGGEGGAEGCAEG5BGHHFGGFG5FGHGGEGFGHGGGGGGG1FG4@FGFGHFHHFH3BCH3?FDGFHGDGFB@AEE?GBFGHHH?3DC22FGFGFDGCGGHGGGC<EB
@M02034:409:000000000-BFKT7:1:2106:25886:17442 1:N:0:28
AAAGTCGAGGTGCCTAAAGTGGCAACCCAGACTTGTCCGAATGTTGGTGGTGTAGAGCTTCCTGTAGCCGCATGGCGTTCGTACTTAAATATGGAACTAACCATTCCAATTTTCGCTGTCTCTTATACACATCTCCGAGCCCACGAGACT
+
A111ADAADDAAGCGGGGGGGFF0ECEEFHECHHH1EF0AAF1DFGE/AAAFHG1A1BDGGAGFHHHHHAEEEFHGEBEFEE>GEFFD1F2GHHGHFF1BF0FFHFHH2B>GHBEEFCEFFGGEHHF22BBGCFGEGCCGCGHGGGCCCG
@M02034:409:000000000-BFKT7:1:2106:23064:17445 1:N:0:28
AAAGTCGAGGTGCCTAAAGTGGCAACCCAGACTAAGGAGAATGTTGGTGGTGTAGAGCTTCCTGTAGCCGCATGGCGTTCGTACTTAAATATGGAACTAACCATTCCAATTTTCGCTGTCTCTTATACACATCTCCGAGCCCACGAGACT
+
AABCBFABCCBCGFGGGGGGGGGGGHHGGHHGHHHHHHGHAGHGGHGFFE1FGGGHHHHHFHHHHDHHHGGEEEHHGDFGGGFFHHHFHHGHHHFFHHGFHHFHHBFHHHHHHFEFGGEFGHHHGHFHBFHHFGFBC/B/@GHF?<CDFH
@M02034:409:000000000-BFKT7:1:2106:13886:17447 1:N:0:28
AAAGTCGAGGTGCCTAAAGTGGCAACCCAGACTAGTCAGAAGGTTGGTGGTGTAGAGCTTCCTGTAGCCGCATGGCGTTCGTACTTAAATATGGAACTAACCATTCCAATTTTCGCTGTCTCTTATACACATCTCCGAGCCCACGAGACT
+
CCCCCFCCCC>AGGGGGGGGGGGHGHHGGHHGHHHHHHHHHHHHGHGEGGEFGHHGHHHHHHHHHHHHHGGGGGHHGGGGGGGHHHHGHHHHHGGGHHDHHHHHHHHGHHHHGHGGGGGHHGHHGHFHFFGHBGDDFCGGGF/FFGCFFH
@M02034:409:000000000-BFKT7:1:2106:14535:17449 1:N:0:28
AAAGTCGAGGTGCCTAAAGTGGCAACCCAGACTTCGCCGCATGTTGGTGGTGTAGAGCTTCCTGTAGCCGCATGGCGTTCGTACTTAAATATGGAACTAACCATTCCAATTTTCGCTGTCTCTTATACACATCTCCGAGCCCACGAGACT
+
CBCCBFCBCBBCGGGGGGGFFGGHHHHGGHHGHHHGGGGGGGGHHHHEFGEFGHHHHHHHHHHHHHHGHGGFFGHHGGGGGFHHHHHHHHHHHHFFFHFFHGGHHHHGHHHHHFGGGGGFGFHHGHFHGHEGEHDGDFGGGGHGGGGGGG
@M02034:409:000000000-BFKT7:1:2106:12415:17451 1:N:0:28
AAAGTCGAGGTGCCTAAAGTGGCAACCCAGACTGGGATTGGTGTTGGTGGTGTAGAGCTTCCTGTAGCCGCATGGCGTTCGTACTTAAATATGGAACTAACCATTCCAATTTTCGCTGTCTCTTATACACATCTCCGAGCCCACGAGACT
+
AABBADABCCBBGGGGGGGGGGGHHHHGGHHGHHHHGGGHHHFHGHHEFGEFHHHHGFHHGHHHHHHFHGGGGGHGGGGGGGHHHHHHGHHHHHFFHHGFGHBGHHGHHHHHHHGGGGGHHHHHHHHHFHHHHHGGGCGGGGHGGGGGGH
@M02034:409:000000000-BFKT7:1:2106:18686:17451 1:N:0:28
AAAGTCGAGGTGCCTAAAGTGGCAACCCAGACTACGACGTGTGTTGGTGGTGTAGAGCTTCCTGTAGCCGCATGGCGTTCGTACTTAAATATGGAACTAACCATTCCAATTTTCGCTGTCTCTTATACACATCTCCGAGCCCACGAGAC
+
CCCCCFCCCCABGGGGGGGGGGGHHHHGGHHGHGBA2A222BFHHHHEFGEFGHHHHHHHHHHHHFHHHGGGGGHHGGGGGGFHHHGHHHHHHHGHHHHHHHHHHHHHHHHHHHGGGGGHHHHHHHHHHHHHHHHGG@CGGGHGGGGGG
@M02034:409:000000000-BFKT7:1:2106:21649:17452 1:N:0:28
AAAGTCGAGGTGCCTAAAGTGGCAACCCAGACTCCGAAGCAGGTTGGTGGTGTAGAGCTTCCTGTAGCCGCATGGCGTTCGTACTTAAATATGGAACTAACCATTCCAATTTTCGCTGTCTCTTATACACATCTCCGAGCCCACGAGACT
+
BABBAFAABDABGGGGGGGFGGFHHHCEGHHGHHHGGGGGFGHBBFEEEFEF1FGFGHHGHHHHGHGHGFGGGGHHGGGEGFHHHHHHHHHHHGHHHHBCGHFGHFFFHHHHHHEFGGGHGFHHHHGHHHFHGHFBE@DCFFGFGGCA?D
@M02034:409:000000000-BFKT7:1:2106:28390:17455 1:N:0:28
AAAGTCGAGGTGCCTAAAGTGGCAACCCAGACTTCTGGTACGGTTGGTGGTGTAGAGCTTCCTGTAGCCGCATGGCGTTCGTACTTAAATATGGAACTAACCATTCCAATTTTCGCTGTCTCTTATACACATCTCCGAGCCCACGAGACT
+
?AAABF?ADDAAGGGGGGGGFBGFHCGCF2FFFHGHHH5D5F?EFEA1F1EGHBFBFDFGFBGHFBDHHCC0>EG1EEEFE>2?1FGFGGFHHG33FFDGHFDEBDG44BDGGF</?<?3BFBF?BF?FGFHHFH1C/</@C/FCG//??
@M02034:409:000000000-BFKT7:1:2106:21995:17460 1:N:0:28
AAAGTCGAGGTGCCTAAAGTGGCAACCCAGACTCAGCCTCCTGTTGGTGGTGTAGAGCTTCCTGTAGCCGCATGGCGTTCGTACTTAAATATGGAACTAACCATTCCAATTTTCGCTGTCTCTTATACACATCTCCGAGCCCACGAGACT
+
AAABAFBABBAAGGGGGFFFFGGHHHHGGHHGHHHHHHHHHHHGHHHGGGEFGHHGHHHHGGHFHHHHHGGGGGHGGGGGGFHHHHHHHHHHHHHGFHFFFHGHHHHHHHHHGDEFGGGGHHHHHHHHGHHGHHFGF@CFGGGGGDGGGH
@M02034:409:000000000-BFKT7:1:2106:13899:17460 1:N:0:28
AAAGTCGAGGTGCCTAAAGTGGCAACCCAGACTAGTCAGAAGGTTGGTGGTGTAGAGCTTCCTGTAGCCGCATGGCGTTCGTACTTAAATATGGAACTAACCATTCCAATTTTCGCTGTCTCTTATACACATCTCCGAGCCCA
+
AABAAFBABB2AGGGGGGGFFGDHHHGGGHHGGH3GHFHG5GFGFHEEFFEFGFGGHBGGHHHHFHHHHGGCFGHHFGGGGFHEHHHHHHHHHG3BGHFFGEBFDGGF4FGHHGGGGGFDHHGHFHHFFFDGFHHFDC?CC/F
@M02034:409:000000000-BFKT7:1:2106:13417:17463 1:N:0:28
AAAGTCGAGGTGCCTAAAGTGGCAACCCAGACTGGGGGGCAGGTTGGTGGTGTAGAGCTTCCTGTAGCCGCATGGCGTTCGTACTTAAATATGGAACTAACCATTCCAATTTTCGCTGTCTCTTATACACATCTCCGAGCCCACGAGAC
+
AAAABFAAB@ABGGGFGFGGGGFHEGHGGHHGHH2GFGEG<<E?BCCFGGCFFFGHHGHGGHHHHFHHFACDGGHHGDCFDGFHGHHHFHHGHHDBGGGGHFFHHGGHHHHHHBFGGGGBFGFGFGFGEFBFFFBFFCAA?FGGF;A.9
@M02034:409:000000000-BFKT7:1:2106:14535:17467 1:N:0:28
AAAGTCGAGGTGCCTAAAGTGGCAACCCAGACTTCGCCGCATGTTGGTGGTGTAGAGCTTCCTGTAGCCGCATGGCGTTCGTACTTAAATATGGAACTAACCATTCCAATTTTCGCTGTCTCTTATACACATCTCCGAGCCCACGAGACT
+
AAABAD?3DDA4FFGGBGGDFBEGHHHGGHGGHHHGGGEG2BEGGFFECEAFHHHHFFH3DCHE5EGGHFFEEEAGFGGFFECHFHHHHFEGHHFFGHGB3G3FFGEFHHGHHGFFGGG2?FBGHHGFEF22BG22?<//<CGFGGD?AG
@M02034:409:000000000-BFKT7:1:2106:27037:17467 1:N:0:28
AAAGTCGAGGTGCCTAAAGTGGCAACCCAGACTAAGAATACGGTTGGTGGTGTAGAGCTTCCTGTAGCCGCATGGCGTTCGTACTTAAATATGGAACTAACCATTCCAATTTTCGCTGTCTCTTATACACATCTCCGAGCCCACGAGAC
+
BBBBBFBBBB2AGGGGGGGGGGGHGHHGGHHGHF3EGHHHHHAGFGGGGFGFHFHHHHHHHHGHGHHHGGGGGGHHGGGGFFFHHHHFFGGHHGBGGHHHGHGHGHHHHHDHHHGGGGDGHHHHHHFHHHHHGHGHG>/CGGHGGGGDD
@M02034:409:000000000-BFKT7:1:2106:28685:17473 1:N:0:28
AAAGTCGAGGTGCCTAAAGTGGCAACCCAGACTTCGCAGCCGGTTGGTGGTGTAGAGCTTCCTGTAGCCGCATGGCGTTCGTACTTAAATATGGAACTAACCATTCCAATTTTCGCTGTCTCTTATACACATCTCCGAGCCCACGAGACT
+
BBBBAFAADDAAGGGGGGGGGCGHFHHGGHHGHHFAEE2EHG?EEE?EF?AFGHHG5BGG5FFF5B5DG1F?EDHFEAEAFEFGHGG33F4FGE3FCGDGFFDHFHHBGFGHHH/BEAEFHEGHHHGGHH2GGHFFF//>AGFAA-AEGH
@M02034:409:000000000-BFKT7:1:2106:18034:17477 1:N:0:28
AAAGTCGAGGTGCCTAAAGTGGCAACCCAGACTCATCTTCCGGTTGGTGGTGTAGAGCTTCCTGTAGCCGCATGGCGTTCGTACTTAAATATGGAACTAACCATTCCAATTTTCGCTGTCTCTTATACACATCTCGAGCCCACGAGACTA
+
AAAABFBBBBABGGGGGGGGGGGGHHHGGHHGHHFGHHHHHGFGGGGEFFEFGFGFH5GFHGHHHHHFHFGFGGHHGAFEF?CGHHHFHHFFHGEHHHGBBGBFFFHDFFGHFD@AD???DDFGBHHHGFHFHHHG2C/<C/F@/<ADGB
@M02034:409:000000000-BFKT7:1:2106:28699:17485 1:N:0:28
AAAGTCGAGGTGCCTAAAGTGGCAACCCAGACTTCGCAGCCGGTTGGTGGTGTAGAGCTTCCTGTAGCCGCATGGCGTTCGTACTTAAATATGGAACTAACCATTCCAATTTTCGCTGTCTCTTATACACATCTCCGAGCCCACGAGACT
+
A?AA3FBABBBBF4GFGFGGGFDFCAAEFHHGHHGGGGGGCFEGEEGFGABBFFHHHFFGEEGFGHHHHA>EEEHHEEG?EEFGHHGFGFFHGGB3B3ECFFDGDGEGHHHHHFGFDCGFHGHHFHFHEGFGFHFDC<C/CFGCDCCADG
@M02034:409:000000000-BFKT7:1:2106:2433:17503 1:N:0:28
AAAGTCGAGGTGCCTAAAGTGGCAACCCAGACTACGGATAATGTTG
+
BBB3ADAA>AAAFGGGGGGGCCEGHHGGGGHAGF3E22E23DFGA5
@M02034:409:000000000-BFKT7:1:2106:19231:17505 1:N:0:28
AAAGTCGAGGTGCCTAAAGTGGCAACCCAGACTGGGGTGGGGGTTGGTGGTGTAGAGCTTCCTGTAGCCGCATGGCGTTCGTACTTAAATATGGAACTAACCATTCCAATTTTCGCTGTCTCTTATACACATCTCCGAGCCCACGAGACT
+
ABBBAFBBBBABGGGFGGGGGGGHHHHGGHHGHHHHGFEFGGGEGGGGGGEFHHHHHHHHHFHHHHHGHGFFEGHHGGGGGGFHHHFHHHHHHHDGHHHHGHHHHGGHHGHHHGGGGGGBGHGHHHHHHHHHHHFGDCCCFGHGGDGGGG
@M02034:409:000000000-BFKT7:1:2106:23374:17508 1:N:0:28
AAAGTCGAGGTGCCTAAAGTGGCAACCCAGACTCATCCGACTGTTGGTGGTGTAGAGCTTCCTGTAGCCGCATGGCGTTCGTACTTAAATATGGAACTAACCATTCCAATTTTCGCTGTCTCTTATACACATCTCCGAGCCCACGAGACT
+
CCCCCFCCCCBCGGGGGFGGGGGGHHHGGHHGHHHHHHGGGGGHHHHGGGFFHHHHHHHHHHHHHHHHHGGGGGHHGGGGGGFHHHFHHHGHHHEHHHHHHHHHHHGHHHHHHHGFGGGHHHHHHHHHHHHHHHFHD/DCGGEGFGF/EF
@M02034:409:000000000-BFKT7:1:2106:22412:17512 1:N:0:28
AAAGTCGAGGTGCCTAAAGTGGCAACCCAGACTGGGGGTGATGTTGGTGGTGTAGAGCTTCCTGTAGCCGCATGGCGTTCGTACTTAAATATGGAACTAACCATTCCAATTTTCGCTGTCTCTTATACACATCTCCGAGCCCACGAGACT
+
CCCCCFCCCCCCGGGGGGGGGGGHHHHGGHHGHGDHEGGGHHHHHHHGGGGGHHHHHHHHHGHHHHHHHGGGGGHHGEGGGFHHHHFGHHHHHGGHFHHHHHGHHHGHHHHHHHGGGGGHHHHGGHHHHHHHHHHHG?DFGGHGGGGGGF
@M02034:409:000000000-BFKT7:1:2106:20637:17512 1:N:0:28
AAAGTCGAGGTGCCTAAAGTGGCAACCCAGACTCAGCCGAATGTTGGTGGTGTAGAGCTTCCTGTAGC
+
BBB@AFABDBAAGGGGGGGGGGGHHHHGGHGGHFFFF3EE?FCFFHG?FGGFAEF5DDFF5FGHA555
@M02034:409:000000000-BFKT7:1:2106:7710:17514 1:N:0:28
AAAGTCGAGGTGCCTAAAGTGGCAACCCAGACTGCTGGGAATGTTGGTGGTGTAGAGCTTCCTGTAGCCGCATGGCGTTCGTACTTAAATATGGAACTAACCATTCCAATTTTCGCTGTCTCTTATACACATCTCCGAGCCCACGAGACT
+
BBBBBFB@BBBAGGGGGFGGGGGHHHHGGHHGHFHHHGGAGHHHHGHGGGEFGFHHHHHHGHHGHGHHGGGGGGGHGGGGGEHHHHBFHHFGHHGGGGFGFHHHGHHFHHHHHGGGGGGHHHHHHHHHHHHHFHFDF@DFGG/FCCGFGF
@M02034:409:000000000-BFKT7:1:2106:6402:17517 1:N:0:28
AAAGTCGAGGTGCCTAAAGTGGCAACCCAGACTGATAAGCGGGTTGGTGGTGTAGAGCTTCCTGTAGCCGCATGGCGTTCGTACTTAAATATGGAACTAACCATTCCAATTTTCGCTGTCTCTTATACACATCTCCGAGCCCACGAGACT
+
BBAABDAA?DABGGGGGGGGGGGFFFGFGHCCEF35AEFG?2AEF?EAF1EBGFG55FHGGFHEHFFHHGEEEEGBEEE1E1BC1B?BGGFFFB33FGGHBGDGHFHFGGFHHD/EFEFH2GGGGDFHGGFFHHFFGGGCCG/FCG-EGF
@M02034:409:000000000-BFKT7:1:2106:12267:17519 1:N:0:28
AAAGTCGAGGTGCCTAAAGTGGCAACCCAGACTCCGAAGAATGTTGGTGGTGTAGAGCTTCCTGTAGCCGCATGGCGTTCGTACTTAAATATGGAACTAACCATTCCAATTTTCGCTGTCTCTTATACACATCTCCGAGCCCACGAGACT
+
A?AB>DAABDACGGGGFFGFFBFGGGFFGHHFHHHGGEEF3AFFFFG1AEAFBFFFFGGFAFFBBDGFDEE0EFF1EFEFEECGEGDFFBHGHHE3@FBBB03BGFEGFHFHHHEEEEE3F4DGBHFBDB2GF33DA/>/<??C@@?ADG
@M02034:409:000000000-BFKT7:1:2106:20512:17528 1:N:0:28
AAAGTCGAGGTGCCTAAAGTGGCAACCCAGACTCATAATAGTGTTGGTGGTGTAGAGCTTCCTGTAGCCGCATGGCGTTCGTACTTAAATATGGAACTAACCATTCCAATTTTCGCTGTCTCTTATACACATCTCGAGCCCACGAGACTC
+
AABBBFBBCCBAGGGGGGGGGGGGHHHGGHHGHHHHHHHHHHHHHHHEFGBFGHHHHHHHHFHHHHHGHGGGGGHHGGGGGGHHHHHGHHHHHHFGFHHHHGHHHHGHHHHHHHGGGGGHHGHHHHHHGHHHHHHHFGGGGHGGGCFGHG
@M02034:409:000000000-BFKT7:1:2106:25670:17532 1:N:0:28
AAAGTCGAGGTGCCTAAAGTGGCAACCCAGACTGGTAGTGGTGTAGAGCTTCCTGTAGCCGCATGGCGTTCGTACTTAAATATGGAACTAACCATTCCAATTTTCGCTGTCTCTTATACACATCTCCGAGCCCACGAGACTCCTGAGCAT
+
BBBBBFABBBBBGGGGFFFGGGGHHHHGGHHGHHHAGGGGGHGHHHFGFHHHHHHHHHHHFGEEGHHGEFFGGFHHHHHHHHHHGFFHBGHHGFFHGHHDGHHHHGGGGGHHHHHEHHHFFHHHHHFG?CGGGGFG?DDDHHHHGGHHHF
@M02034:409:000000000-BFKT7:1:2106:24947:17532 1:N:0:28
AAAGTCGAGGTGCCTAAAGTGGCAACCCAGACTGGGGTGGGGGTTGGTGGTGTAGAGCTTCCTGTAGCCGCATGGCGTTCGTACTTAAATATGGAACTAACCATTCCAATTTTCGCTGTCTCTTATACACATCTCCGAGCCCACGAGACT
+
BBBBAFBBBBABGGGGGGGGGGGHHHHGGHGGHHHHGEEGGGGGGFGGGGEFGHHHHHHHHHHHHHHHHGGGGGHHGGGGGFGHHHGGHHHHHEHHHHHHHHHHHHHHHHHHHHGGGGGHHHHHHHHGGHFHHHGHG-?CGGHGF@DGDF
@M02034:409:000000000-BFKT7:1:2106:4452:17538 1:N:0:28
AAAGTCGAGGTGCCTAAAGTGGCAACCCAGACTCGTGGTGATGTTCGTCTTGTTGTACTTGCTG
+
BBABBFBADBAAGGGGGGGGFGGGHHHGGGFFH32FAAG25DGHA52E2AF555BA55555DA5
@M02034:409:000000000-BFKT7:1:2106:20124:17539 1:N:0:28
AAAGTCGAGGTGCCTAAAGTGGCAACCCAGACTAATGCTAATGTTGGTGGTGTAGAGCTTCCTGTAGCCGCATGGCGTTCGTACTTAAATATGGAACTAACCATTCCAATTTTCGCTGTCTCTTATACACATCTCCGAGCCCACGAGACT
+
BBCCBFCCCCAAGGGGGGGGGGGHHHHGGHHGHHHHHHHHGHHFHHHEFGFFHHHGHHHHHHHHGHHHHGGGGGHHGGGGGFHHHHHHHHHHHHFHHHHHGHGHHHHHHHHHHHGGGGGHHGHHHHHHHHHHHHFHF?DCGGHGGGGGGH
@M02034:409:000000000-BFKT7:1:2106:23229:17539 1:N:0:28
AAAGTCGAGGTGCCTAAAGTGGCAACCCAGACTGTGGGTGGTGTACATCTTCCTGTAGCCGCATGGCGTTCGTACTTAAATATGGAACTAACCATCCAATTTTCGCTGTCTCTTATACACATCTCCGAGCCCACGAGACTCCTGAGCATC
+
BBBBAFBBBDAAGGGGGGGGGGGHHHHGFHHGHHHHHGEEFGGGDFBFFHHHHGHGHFFGEEEFGHFGFFGGFHHGHHHEHHGHHEFHFFHHFGHGEFCGHHH?@EEG?3GEGGFFFFG3EGBB??AF?/@FGAC/><EFHHGF1CG1F?
@M02034:409:000000000-BFKT7:1:2106:17640:17540 1:N:0:28
AAAGTCGAGGTGCCTAAAGTGGCAACCCAGACTGGTACGGGTGTTGGTGGTGTAGAGCTTCCTGTAGCCGCATGGCGTTCGTACTTAAATATGGAACTAACCATTCCAATTTTCGCTGTCTCTTATACACATCTCCGAGCCCACGAGACT
+
A?AAADAAB@ABGGGBGGGGGBEHHGHGGHHGHHHHHHGCGAEEEHHEFGFFHHHGGHHHGHHHHGHHHGGEEGHHGGGFGGHHHHFFGHHHHEFGCF?FFHDHGHGFHGHGHGCEFGGHHFGHHHFFBFFHHHHHGG?DGGFGG?FFGF
@M02034:409:000000000-BFKT7:1:2106:16735:17546 1:N:0:28
AAAGTCGAGGTGCCTAAAGTGGCAACCCAGACTAGTAAGGAGGTTGGTGGTGTAGAGCTTCCTGTAGC
+
>??A>3>A@D1>BGGGGFEBAEA0BFB0AACGGHFFGF1GBGAAFGEAAA/ABDAAGDGFF1GB1DEA
@M02034:409:000000000-BFKT7:1:2106:17664:17551 1:N:0:28
AAAGTCGAGGTGCCTAAAGTGGCAACCCAGACTATGAATACGGTTGGTGGTGTAGAGCTTCCTGTAGCCGCATGGCGTTCGTACTTAAATATGGAACTAACCATTCCAATTTTCGCTGTCTCTTATACACATCTCCGAGCCCACGAGACT
+
BBBABFABDBBAGGGGGGGGFCEHHHHGGHHGHHHHHHHGHDEHGGGGGGAFGFHHGHGHHHHHHHGHHGGGGGHFGGGGGGFHHHFHHH4GGHHHFHGGHHHGHHHGHHHHHBEDGDGGHFHHHHGFGHHHHGFHG/CCGGHGGGGGFH
@M02034:409:000000000-BFKT7:1:2106:19600:17567 1:N:0:28
AAAGTCGAGGTGCCTAAAGTGGCAACCCAGACTGGTGCGAGTGTTGGTGGTGTAGAGCTTCCTGTAGCCGCATGGCGTTCGTACTTAAATATGGAACTAACCATTCCAATTTTCGCTGTCTCTTATACACATCTCCGAGCCCACGAGACT
+
BCBCCFCBCCAAGGGGGGGGGGGGHHHGGHHGHHHHGHGCEAGGHHHEFGAFHGHFHHHHHFHHGGGHHGGGGGHHGEGGGFHHHHFFHHGHHHFGHHFHHHGHDFEGHHHHHGGEGGGGBFHHHHFFFGHHEG?GGCFFGGEGGGGGDH
@M02034:409:000000000-BFKT7:1:2106:10556:17577 1:N:0:28
AAAGTCGAGGTGCCTAAAGTGGCAACCCAGCCT
+
CBCCCFBCCCCCGGGGGFGGGGGHHHHGGH2FG
@M02034:409:000000000-BFKT7:1:2106:13522:17578 1:N:0:28
AAAGTCGAGGTGCCTAAAGTGGCAACCCAGACTGGGAAGGAGGTTGGTGGTGTAGAGCTTCCTGTAGCCGCATGGCGTTCGTACTTAAATATGGAACTAACCATTCCAATTTTCGCTGTCTCTTATACACATCTCCGAGCCCACGAGACT
+
BBBBBFBBDBABGGGGGGGFGGGHHHHGGHHGHHGH2GGGGDEABGE1AAEFGHHHFBGGBGHFHBHHGGG@FGHCEEEFGABG1BFBFGHHHEFGGHHFGHEGHHHHFGHHHFGGGEEFHHHHGHFHHGBHHHHEDFGGGGHGGGG?DH
@M02034:409:000000000-BFKT7:1:2106:15364:17585 1:N:0:28
AAAGTCGAGGTGCCTAAAGTGGCAACCCAGACTAATGAGAAGGTTGGTGGTGTAGAGCTTCCTGTAGCCGCATGGCGTTCGTACTTAAATATGGAACTAACCATTCCAATTTTCGCTGTCTCTTATACACATCTCCGAGCCCACGAGACT
+
BBCBCFBCCCCBGGGGGGGGGGGHHHHGGHHGHHGHHHHGHHHHHHGGGGEBGHHHHHHHHHHHHHHHHGGGGGHHGGGGGGHHHHHGHHGHHGFHHHHHHHHHHHGHFGHHHHGGGGGHHHGHHGGGGGGHGHFHDCGGGGHGGCGGGG
@M02034:409:000000000-BFKT7:1:2106:15021:17588 1:N:0:28
AAAGTCGAGGTGCCTAAAGTGGCAACCCAGACTCCTCCGGGTGTAGAGCTTCCTGTAGCCGCATGGCGTTCGTACTTAAATATGGAACTAACCATTCCAATTTTCGCTGTCCTTATACACATCTCCGAGCCCACGAGACTCCTGAGCAT
+
BBBBBFBBBBABGGGGGGGGGGGHGHHGGHFFHHBBEE2EEEGGGHHHHHHHHHHHEBHGDG?EGHHGEFGGEB?EGHHHGBGHHGBEHFHHHDGHHHH4FHHHGFGGGGGHHGBGFFEG3BFGFHG?D?@GHGC/@?<1C<GGGFGHD
@M02034:409:000000000-BFKT7:1:2106:28905:17589 1:N:0:28
AAAGTCGAGGTGCCTAAAGTGGCAACCCAGACTAATAATAAGGTTGGTGGTGTAGAGCTTCCTGTAGCCGCATGGCGTTCGTACTTAAATATGGAACTAACCATTCCAATTTTCGCTGTCTCTTATACACATCTCCGAGCCCACGAGACT
+
CABCCFBBCBBBGGGGGGGGGGGHHHHGGHHGHF3FDGHGHHHHGHEGGGGGHHH5GGHHGHHHHHHGHEEGGGHHGGGGGGGHHHHFHGGFHHFEGGG3CGHHHHGHFHHHHHGFGGGHHHHHHHFHFHHHHHGHF/DCGGHGGCF/<F
@M02034:409:000000000-BFKT7:1:2106:2677:17591 1:N:0:28
AAAGTCGAGGTGCCTAAAGTGGCAACCCAGACTACTCCGCCTGTTGGTGGTGTAGAGCTTCCTGTAGCCGCATGGCGTTCGTACTTAAATATGGAACTAACCATTCCAATTTTCGCTGTCTCTTATACACATCTCCGAGCCCACGAGACT
+
AAAAAFABDBAAGGGGGGGGGFFHFHHGGHHDFFFGGFGCAEHHHHAECFEEA3B5DGGFFGHH5AFBGEG?EGHEGAEFEE?CGHHEFGHEDG33F3FHFFFGFBG4EGGFE4<EE?EGGDBGHHFGHFHGGFF1C<CCG/CEDC<<EF
@M02034:409:000000000-BFKT7:1:2106:28572:17600 1:N:0:28
AAAGTCGAGGTGCCTAAAGTGGCAACCCAGACTGGGGGGAATGTTGGTGGTGTAGAGCTTCCTGTAGCCGCATGGCGTTCGTACTTAAATATGGAACTAACCATT
+
AA3AAF3>>D>AEGEFBDGBBGBCBFBEAFF2BGGGCGE?<??3FGE??D?FFBDBF2?GD?2??>F??DA?DGH0@AF.>C<<>GDDFHDGFG00<CBC<CDCG
@M02034:409:000000000-BFKT7:1:2106:28554:17607 1:N:0:28
AAAGTCGAGGTGCCTAAAGTGGCAACCCAGACTGGGGGGAATGTTGGTGGTGTAGAGCTTCCTGTAGCCGCATGGCGTTCGTACTTAAATATGGAACTAACCATTCCAATTTTCGCTGTCTCTTATACACATCTCCGAGCCCACGAGACT
+
AAABBFBBDBAAGAGFFGGGGGGHFEFGFA2FGHGGEGGCEHGHHDHGFG/?GGHFFFHHHBGFHHHHHGGGGDHHGGGEDDFGGHFGHH00DB=<CGDGHHFG0D0C0CGHHGCGEEA:0;GHFGCFBFBFBFFGGGA?9?AAAFGFFB
@M02034:409:000000000-BFKT7:1:2106:16581:17611 1:N:0:28
AAAGTCGAGGTGCCTAAAGTGGCAACCCAGACTAATAAGCAGGTTGGTGGTGTAGAGCTTCCTGTAGCCGCATGGCGTTCGTACTTAAATATGGAACTAACCATTCCAATTTTCGCTGTCTCTTATACACATCTCCGAGCCCACGAGACT
+
CBCCCFCCCCBCGGGGGGGGGGGHHHHGGHHGHHGGHFHFBHHHHHGGGGEFHHHHHHHHHHHHHGHHHGGGGGHHGGGGGGHHHHHHHHHHHHHGHHGHGHHGHHHGHHHHHFFGGGGHHHHHFHHHGHHHHHHHGCFCGGHGGFGGGH
@M02034:409:000000000-BFKT7:1:2106:3076:17613 1:N:0:28
AAAGTCGAGGTGCCTAAAGTGGCAACCCAGACTAGTTCTGTTGTTGGTTGTGTAGCACTTCCTGTAGCCGCATGGCGTTCGTACTTACATA
+
?A?ABF3>ADAAGFGGCFGGGGGGHHHDGGHCGBFGGFH5ADAF2B2BA2ABADD55BBB3FGGHF5ABBAEE>F1EE@1B>2?1BG3G4B
@M02034:409:000000000-BFKT7:1:2106:20714:17615 1:N:0:28
AAAGTCGAGGTGCCTAAAGTGGCAACCCAGACTCAGCCTCCGGTTGGTGGTGTAGAGCTTCCTGTAGCCGCATGGCGTTCGTACTTAAATATGGAACTAACCATTCCAATTTTCGCTGTCTCTTATACACATCTCCGAGCCCACGAGACT
+
CCCCCFBCCCCCGGGGGGGGGGGHHHHGGHHGHHBGHHHHHGGGGGGGGGFFHHHHHHHHHHHHHHHHHGGGGGHHGGGGGGFHHHHHHHGHHHFHFHGFHHHHHHHHHHHHHGGGGFGHFHHHHHGHHHHHHGGFDBCGGGHGGGGGFF
@M02034:409:000000000-BFKT7:1:2106:20970:17624 1:N:0:28
AAAGTCGAGGTGCCTAAAGTGGCAACCCAGACTAATGGTGGGGTTGGTGGTGTAGAGCTTCCTGTAGCCGCATGGCGTTCGTACTTAAATATGGAACTAACCATTCCAATTTT
+
CCCCCFCCCCCCGGGGGGGGGGGHHHHGGHGGH3AFHHFHG2AFFGEEC1FFA3F5FBDF5GFH@5B53?E0FEA1>EEGG>2FFGHFDGHDGH33F?GH303B3?F4DFEGG
@M02034:409:000000000-BFKT7:1:2106:9181:17626 1:N:0:28
AAAGTCGAGGTGCCTAAAGTGGCAACCCAGACTGCTCAAGGTGGTGTAGAGCTTCCTGTAGCCGCATGGCGTTCGTACTTAAATATGGAACTAACCATTCCAATTTTCGCTGTCTCTTATACACATCTCCGAGCCCACGAGACTCCTGAG
+
AABAAFBBBBABGGGGGGGGGGGHHHHGGHHGHHHHHHHHGHHGEGHFDFFGHHHHHHHGGHHFGGGGHHEBEFEEGHHHGBFFHHGHHFFHHFGHFHGGGHGGHHHGCGGGEGHGHHHHFFHHGHHHHHGGCGBEHGC?DDFHGHHHEG
@M02034:409:000000000-BFKT7:1:2106:23303:17628 1:N:0:28
AAAGTCGAGGTGCCTAAAGTGGCAACCCAGACTACTACGGCGGTTGGGGGGG
+
AAAAABA>ADBAGGGGGGGFGBFFEGHGFHHGHHHHHFGGAEG0AAA0>E/?
@M02034:409:000000000-BFKT7:1:2106:23220:17634 1:N:0:28
AAAGTCGAGGTGCCTAAAGTGGCAACCCAGACTATGACGACTGTTGGTGGTGTAGAGCTTCCTGTAGCCGCATGGCGTTCGTACTTAAATATGGAACTAACCATTCCAATTTTCGCTGTCTCTTATACACATCTCCGAGCCCACGAGACT
+
BBBBBFBADDABGGGFFFGFFFEHFHHGGHHGHHHHHHGAGGGHHHGEFEEFHHGHHHHHHHHHHHHHHGFGGGGHGFGGEEGHGHHHHHFHHG33GHHEFHGHGGFHHGHHHFFGGGGHHGHHHHBHHEHHBHHEF>/D/FHGGGGGGF
@M02034:409:000000000-BFKT7:1:2106:3808:17640 1:N:0:28
AAAGTCGAGGTGCCTAAAGTGGCAACCCAGACTATGAAGGAGGTTGGTGGTGTAGAGCTTCCTGTAGCCGCATGGCGTTCGTACTTAAATATGGAACTAACCATTCCAATTTTCGCTGTCTCTTATACACATCTCCGAGCCCACGAGACT
+
ABBAAF3>3AAAGGGGGGGG5EEGGFGFAGEFHGF5DG53F2EEF22E11EBGHHE5GFGHHHFHHFHHEEGGGHHGGGGFE2FGGB@FGFHHE@GFB@FGHGHBGFGHHHGHHGGG/E3FGGFGHFGDHHHGHFGF/C?DFGFDCCDGF
@M02034:409:000000000-BFKT7:1:2106:10133:17643 1:N:0:28
AAAGTCGAGGTGCCTAAAGTGGCAACCCAGACTACGACTCCGGTTGGTGGTGTAGAGCTTCCTGTAGCCGCATGGCGTTCGTACTTAAATATGGAACTAACCATTCCAATTTTCGCTGTCTCTTATACACATCTCCGAGCCCACGAGACT
+
AAAAAF@ADD1>FGGGGGGG1FGFCCH0FHHGGHHEEEEGHGGEGGGGGGEFAFHGGHHFFFGFGGHHGGEEGEHHGEGFFEBHHHGGHHFHHHBGGH1GGHEBGHBEFGGHHGGGGGGFHHHHEHFGHHFHGHGGGGGGGGGGGCGGGF
@M02034:409:000000000-BFKT7:1:2106:13184:17648 1:N:0:28
AAAGTCGAGGTGCCTAAAGTGGCAACCCAGACTTTGCCTGGTGTTGGTGGTGTAGAGCTTCCTGTAGCCGCATGGCGTTCGTACTTAAATATGGAACTAACCATTCCAATTTTCGCTGTCTCTTATACACATCTCCGAGCCCACGAGACT
+
BBBBAFABBBBBGGGGGGGFGGGHHHHGGHHGHHHHG3F32BFGGHHGGGEFGHHHHHHGHHHHHHHHHGGGGGHHGGGGGGHHHHGBFHGHHHDGEHGFHHGHHHHGHHHHHHGGGGGHHGHHGHDFFGEGHHHH?BGCGECEGFCEEG
@M02034:409:000000000-BFKT7:1:2106:13166:17651 1:N:0:28
AAAGTCGAGGTGCCTAAAGTGGCAACCCAGACTTTGCCTGCTGTTGGTGGTGTAGAGCTTCCTGTAGCCGCATGGCGTTCGTACTTAAATATGGAACTAACCATTCCAATTTTCGCTGTCTCTTATACACATCTCCG
+
>>>AAFAADDAAGFGFFFGFFCGHGHFGAGHGGFHHFFFHHHHHHFHGFG/BAEGFHFHHHFHHGGHHHG/EEGGHGGGEFECAFF@1FGFGHHFGFG11BGHHFHHGBGHHHGGCEFFGHGHHDGFG211BFFBDC
@M02034:409:000000000-BFKT7:1:2106:7378:17654 1:N:0:28
AAAGTCGAGGTGCCTAAAGTGGCAACCCAGACTCCGCCTGCTGTTGGTGGTGTAGAGCTTCCTGTAGCCGCATGGCGTTCGTACTTAAATATGGAACTAACCATTCCAATTTTCGCTGTCTCTTATACACATCTCCGAGCCCACGAGACT
+
CCCCCFBCCCABGGGGGGGGGGGHHHHGGHHGHHHGGGGHHHHHHHFEGGEFGGHHHFHHHHHHHHHGHGGEGGHHGGGGGEHHHHHFHGFHHHGHHHHHHHGHHHHHHHHHHHGGGGGHHHHHEHHHGGHGHHGHGGGGGGHGGC@DGF
@M02034:409:000000000-BFKT7:1:2106:15406:17655 1:N:0:28
AAAGTCGAGGTGCCTAAAGTGGCAACCCAGACTAATTTTTCTGTTGGTGGTGTAGAGCTTCCTGTAGCCGCATGGCGTTCGTACTTAAATATGGAACTAACCATTCCAATTTTCGCTGTCTCTTATACACATCTCCGAGCCCACGAGACT
+
CCCCCFBABBBAGGGGGGGGGGDGHHHGFHHGHGHHHHHGHHHHHGHEFGEFBFHFHFHHHGHHDGHHHGG0FGGEGGGGGEHHHHH@GHGHHFFHHHHHHEHGGFFBHHHH4BEEFFGHHHHHBGFFFEBGFHHH/<CFGEGFG?D?/F
@M02034:409:000000000-BFKT7:1:2106:6303:17656 1:N:0:28
AAAGTCGAGGTGCCTAAAGTGGCAACCCAGACTACTGGGGTGGTTGGTGGTGTAGAGCTTCCTGTAGCCGCATGGCGTTCGTACTTAAATATGGAACTAACCATTCCAATTTTCGCTGTCTCTTATACACATCTCCGAGCCCACGAGACT
+
AA?AAFBA@D2>BBFGGFGGGBFBCGFEFHFGHHHHHGH?ECEGFEGFFEABGFHFDGFHH3FHEGHGHG>EGEHG@>E1E>2GHHB3EGB4FG3FHH3?CHH3FGBDGGFHHHGDGDDGHHFHHGFFFBGHGG>2C/D/<FFAC-<C?D
@M02034:409:000000000-BFKT7:1:2106:17554:17657 1:N:0:28
AAAGTCGAGGTGCCTAAAGTGGCAACCCAGACTAATGGTAATGTTGGTGGTGTAGAGCTTCCTGTAGCCGCATGGCGTTCGTACTTAAATATGGTACTAACCATTCCAATTTTCGCTGTCTCTTATACACATCTCCGAGCCCA
+
CCCCCFAABCBCGGGGGGGGGGGHHHHGGHHGHHHHHHGGBDGHGHEEAEEEA3F5BBA3AFBGBDA53AE0FE11>EEFCE2FGGHD3FGEE344BBFG@13B@BD4?F3F?4>>?E<34BFF4??4DF?3FGHED/<B//?
@M02034:409:000000000-BFKT7:1:2106:12976:17658 1:N:0:28
AAAGTCGAGGTGCCTAAAGTGGCAACCCAGACTAGTAAGGATGTTGGTGGTGTAGAGCTTCCTGTAGCCGCATGGCGTTCGTACTTAAATATGGAACTAACCATTCCAATTTTCGCTGTCTCTTATACACATCTCCGAGCCCACGAGACT
+
AAAAAD3ADDAAFFGBEFGGGDFCBHGEGHCGHHHFHFFHGHHGFHHEBEAFGBBGHHHHHFHDFGHFHEEEEGHFEGGGGGHEEBFF3F4EFH3DFGFBBFGHHGGHGGHHHHGGGGGEHGFFFHEHHHFGGHF1/>C?DFHACDG?DG
@M02034:409:000000000-BFKT7:1:2106:22649:17666 1:N:0:28
AAAGTCGAGGTGCCTAAAGTGGCAACCCAGACTACGAAGACGGTTGGTGGTGTAGAGCTTCCTGTAGCCGCATGGCGTTCGTACTTAAATATGGAACTAACCATTCCAATTTTCGCTGTCTCTTATACACATCTCCGAGCCCACGAGAC
+
?ABBBFAAB@B?GFGGGFGGFFFHHHHGFHHGH3AFGHG23BEEEEGEGGEFGFGFHHHGHGHHHFHGHGGGGGHGGEGGGGBGHHFEHHBGHGDGFHF3GFGFFHHGFFGHHEFGGDGHHHGHHFHHGGHHHHHFG//<AA/F?/<AA
@M02034:409:000000000-BFKT7:1:2106:21718:17668 1:N:0:28
AAAGTCGAGGTGCCTAAAGTGGCAACCCAGACTAATGGTGGTGTTGAGCTTGTTGAAGTTGCTG
+
CCCCCFBBCCBCGGGGGGGGGGGHHHHGGH22BD3D55F52AABAF5B35B3B5B555555DA5
@M02034:409:000000000-BFKT7:1:2106:8614:17668 1:N:0:28
AAAGTCGAGGTGCCTAAAGTGGCAACCCAGACTGGTCATCAGGTTGGTGGTGTAGAGCTTCCTGTAGCCGCATGGCGTTCGTACTTAAATATGGAACTAACCATTCCAATTTTCGCTGTCTCTTATACACATCTCCGAGCCCACGAGACT
+
BBB?AFBBDA>AGGGGGFFBFFFGGGHEGHGGHHHHHHGHHGBFDHCAFFAFCGHHHHHGHHHHGHGHHGGGGGHHGGGGGGHHHHFGHHGFHGFDGGFFHHHHHHFFFHHHHHGGGGGGHFHHHHBFFCB22GDGG/@C/FHGGGGGGG
@M02034:409:000000000-BFKT7:1:2106:5028:17672 1:N:0:28
AAAGTCGAGGTGCCTAAAGTGGCAACCCAGACTCAGGATTCTGTTGGTGGTGTAGAGCTTCCTGTAGCCGCATGGCGTTCGTACTTAAATATGGAACTAACCATTCCAATTTTCGCTGTCTCTTATACACATCTCCGAGCCCACGAGACT
+
ABBAAFBCDBBBGGGGGGGFGGGHHHHGGHHGHFHHGF3FFHHHHHHGGGEFGHHHHHGHHGHHFHHFHFGGGGHHGGGGGGHHHHHHHHHHHHFDGGFGHHGHHHGGHHHEHFGGGGGHHHHHHHFFHGHHHHHFD/CCG/CF@CGDGF
@M02034:409:000000000-BFKT7:1:2106:16656:17687 1:N:0:28
AAAGTCGAGGTGCCTAAAGTGGCAACCCAGACTCCTAATAATGTTGGTGGTGTAGAGCTTCCTGTAGCCGCATGGCGTTCGTACTTAAATATGGAACTAACCATTCCAATTTTCGCTGTCTCTTATACACATCTCCGAGCCCACGAGACT
+
>1>>AFA>AD1AFGGGGGGGDBFCCHHE0GFFGHHHCFDGGHHHGFEGAEEFGGHDHHGHHHHFHHFFGGGGGGHHGGEGGGCGEHHEHGBFDFGHHHFGHEHHHHHHGHHHHGCGGGEDGHHHHHGHFHHHHHHHG@CGGGGFGC?/?F
@M02034:409:000000000-BFKT7:1:2106:8200:17691 1:N:0:28
AAAGTCGAGGTGCCTAAAGTGGCAACCCAGAATAAGGGTGGTGTAGAGCTTCCTGTAGCCGCATGGCGTTCGTACTTAAATATGGAACTAACCATTCCAATTTTCGCTGTCTCTTATACACATCTCCGAGCCCACGAGACTCCTGAGCAT
+
B?AABFBBBBABGFGGGGGFGGGGGCHGGHHHHHHHHGGGGGGHHHHHHHHHHHHHHHHGGG?EEHGGG@EEFGHHHGHHHHHHHBFGHFHHHHHFHHHHHHHHHGGGGGGHFHHHHGHHHEGFHHHD?BCGGHGCBDDGHHHHHGHHG<
@M02034:409:000000000-BFKT7:1:2106:13504:17694 1:N:0:28
AAAGTCGAGGTGCCTAAAGTGGCAACCCAGACTGATAATCAGGTTGGTGGTGTAGAGCTTCCTGTAGCCGCATGGCGTTCGTACTTAAATATGGAACTAACCATTCCAATTTTCGCTGTCTCTTATACACATCTCCGAGCCCACGAGACT
+
ABBCAFBBBAABGGGEGGGGFGGHHHHGGHHGHGHGHHHHDGHGHHGBFFEGGGHHHHHHFFGGFDGFFEG0EFHFGE/FGFFHGGHHHHHHHFBFFGFHHGFGHFFFFHHHHHEFGGFGHFHHFHHHHHGGHHEFG/DFGGHGG@CFGH
@M02034:409:000000000-BFKT7:1:2106:16035:17695 1:N:0:28
AAAGTCGAGGTGCCTAAAGTGGCAACCCAGACTACGAATAAGGTTGGTGGTGTAGAGCTTCCTGTAGCCGCATGGCGTTCGTACTTAAATATGGAACTAACCATTCCAATTTTCGCTGTCTCTTATACACATCTCCGAGCCCACGAGACT
+
BCCCBFBABCBCGGGGGGGGGGGHHHHGGHHGHHHGGHHGHHHGGHGEFGEFGGHHHHHGHHHHHHHHHGGGGGHHGGGGGFHHHHHHHHHHHHHHHHHHHHHHHHGHHHHHHFGGGGGHHHHHHHHHGGHHHHGHGGCFCGHGGGGGGH
@M02034:409:000000000-BFKT7:1:2106:19898:17713 1:N:0:28
AAAGTCGAGGTGCCTAAAGTGGCAACCCAGACTGCTAAGACGGTTGGTGGTGTAGAGCTTCCTGTAGCCGCATGGCGTTCGTACTTAAATATGGAACTAACCATTCCAATTTTCGCTGTCTGTTATACACATCTCCGAGCCCACGAGACT
+
CBCCBFCCCCAAGGGGGGGFGGGHHHHGGHHGHHHHHHHHHGGGGGGGFGEFGBGGHHHHHFHHFHGHHGGGGGHHGGGGFECGHHHHHHGHHHGFFGFGHHFHHHGFHHHGHDFGGGGHGFFHGHHHGHHFHHHGF@FFCFHGGGGFFH
@M02034:409:000000000-BFKT7:1:2106:20164:17717 1:N:0:28
AAAGTCGAGGTGCCTAAAGTGGCAACCCAGACTTATGGGACGGTTGGTGGTGTAGAGCTTCCTGTAGCCGCATGGCGTTCGTACTTAAATATGGAACTAACCATTCCAATTTTCGCTGTCTCTTATACACATCTCCGAGCCCACGAGACT
+
CABCBFCBCCAAGGGGGGGGGGGHHHHGGHHGHHHHHHHHHGGEFGGGFGFFGHHHHHHHHHHHHHHHHGGGGGHHGGGGGEGHHHHGHHHHHHFHGHGHHHGHHHGHHHHHHHGGGGGHHHHHHHHHGHHHHHHHGCGGGGHGGGGGGG
@M02034:409:000000000-BFKT7:1:2106:24563:17728 1:N:0:28
AAAGTCGAGGTGCCTAAAGTGGCAACCCAGACTAAGAATGATGTTGGTGGTGTAGAGCTTCCTGTAGCCGCATGGCGTTCGTACTTAAATATGGAACTAACCATTCCAATTTTCGCTGTCTCTTATACACATCTCCGAGCCCACGAGACT
+
BABBBFBBDBABGGGFGGGGGGGHFHHGGHHGHHFHHBGHBFHHHHHGGDAFHHHHGHHGHHHHHHHHHGGGGGHHGGGGGGHHHHHHHFHHHHFFGHHHHHHHHHHGHHHHHHGGGGGHHGHHFHHHHHHHGHGHGBCC?FHGGFGGD?
@M02034:409:000000000-BFKT7:1:2106:14204:17736 1:N:0:28
AAAGTCGAGGTGCCTAAAGTGGCAACCCAGACTGGTACTTCTGTTGGTGGTGTAGAGCTTCCTGTAGCCGCATGGCGTTCGTACTTAAATATGGAACTAACCATTCCAATTTTCGCTGTCTCTTATACACATCTCCGAGCCCACGAGACT
+
BABBBFBBBBAAGGGGGGGFGGGHHHHGGHHGHHHHGHHHGHHHHHHGFEEFGGHHHHHHHHHHHGHEFGGGGGHGGGGGGFGHHHHHHHHHHHFFFHHHHFFHFGHGHHHHHFEGGGEGHHHEFHFGGFB?CGGFGGFCGFGGGGG?AD
@M02034:409:000000000-BFKT7:1:2106:13611:17741 1:N:0:28
AAAGTCGAGGTGCCTAAAGTGGCAACCCAGACTTGTCAGGGGGTTGGTGGTGTAGAGCTTCCTGTAGCCGCATGGCGTTCGTACTTAAATATGGAACTAACCATTCCAATTTTCGCTGTCTCTTATACACATCTCCGAGCCCACGAGACT
+
AABBAFCBCCCCGGGGGGGGGGGHHHHGGHHGHHAGHHHHHGGGGGGEFGEFHFHGFFGCBGHGHFHHHGCEGGHECEGGGGFHGHHHHHHHGF3GHHHHHHFGHFFFHGHHHFGGDGBFGHGHHHFFHEGGHHHGE?/@DEFGGGG.AD
@M02034:409:000000000-BFKT7:1:2106:13147:17747 1:N:0:28
AAAGTCGAGGTGCCTAAAGTGGCAACCCAGACTGTGAATAATGTTGGTGGTGTAGAGCTTCCTGTAGCCGCATGGCGTTCGTACTTAAATATGGAACTAACCATTCCAATTTTCGCTGTCTCTTATACACATCTCCGAGCCCACGAGACT
+
AABBAFB>DDBBGGGGGGGFFGGHHGFGGHHGHHGGHHHH5DGDFGHEFEEEGFHFGGHGHHHGGGHGHECFGGHFGGGGGGGHHHHGHHGHHHDBGHFGFFFHHGFFHHHHHFFEGFFGHHGHHHHHFFHHHGDGGCGGGGHGFGGGGH
@M02034:409:000000000-BFKT7:1:2106:11600:17752 1:N:0:28
AAAGTCGAGGTGCCTAAAGTGGCAACCCAGACTTCGTGTGGTGTTGGTGGTGTAGAGCTTCCTGTAGCCGCATGGCGTTCGTACTTAAATATGGAACTAACCATTCCAATTTTCGCTGTCTCTTATACACATCTCCGAGCCCACGAGACT
+
CCCCCFBBBBCCGGGGGGGGGGGHHGHGGHHGHHHGCFGHGHGHGFHGGGFFHHHHHHHHHHHHGHHHHGGGGGHHGGGGGGHHHHHHFHGHGHFDFHFHHHHHHHFHHGHHHGGCGGGHGHGHGHGHFHFHHHHGGCGCGFHGGGGGGH
@M02034:409:000000000-BFKT7:1:2106:28584:17754 1:N:0:28
AAAGTCGAGGTGCCTAAAGTGGCAACCCAGACTAATACGAATGTTGGTGGTGTAGAGCTTCCTGTAGCCGCATGGCGTTCGTACTTAAATATGGAACTAACCATTCCAATTTTCGCTGTCTCTTATACACATCTCCGAGCCC
+
BB@ABFAABBAABFGGFGFGFCFHGE4EFGHGHCHHBBGF2F3GEE2AA2AFGHE555FGFHGH5DHBDEEGEEF1EEEEEE2?1@BG3E4FFB333BFC303FHDEFGGGHHFCEEEFFHGBDBF?DF2?CGFGEFCCCGA
@M02034:409:000000000-BFKT7:1:2106:8751:17756 1:N:0:28
AAAGTCGAGGTGCCTAAAGTGGCAACCCAGACTTTTACTAGTGTTGGTGGTGTAGAGCTTCCTGTAGCCGCATGGCGTTCGTACTTAAATATGGAACTAACCATTCCAATTTTCGCTGTCTCTTATACACATCTCCGAGCCCACGAGACT
+
CCCCCFCBCCBCGGGGGGGGGGGHHHHGGHHGHHHHHHHHHHHHHHHGGGEFGHHHHHHHHHHHHHHHHGGGGGHGGGGGGGGHHHFHHHHHHHFFHHHHHHHHHHGGHHHHHHGGGGGHHHHHHHGHHHFHHHHHG?FGGGGGGGCGGH
@M02034:409:000000000-BFKT7:1:2106:27457:17760 1:N:0:28
AAAGTCGAGGTGCCTAAAGTGGCAACCCAGACTGGTGGTGGGGTTGGTGGTGTAGAGGTTCCTGTAGCCGCATGGCGTTCGTACTTAAATATGGAACTAACCATTCCAATTTTCGCTGTCTCTTATACACATCTCCGAGCCCACGAGACT
+
AAABAFA?DBBBGGGGCEGGFGGHHHHGGEGGHHGAFEEGDGGEFEEFF?EFFFHFF2B23BGHFBFEHCGGGF11>?EFEG2GHHHHHEFF?F3D3FFFE?3BB4FFGHHHD4<DFGD2B3BDFGGFGFHFEHF2?/<@@/C<->>..>
@M02034:409:000000000-BFKT7:1:2106:3838:17763 1:N:0:28
AAAGTCGAGGTGCCTAAAGTGGCAACCCAGACTCGGAAGCATGTTGGTGGTGTAGAGCTTCCTGTAGCCGCATGGCGTTCGTACTTAAATATGGAACTAACCATTCCAATTTTCGCTGTCTCTTATACACATCTCCGAGCCCACG
+
BACCBFBBCCBCGGGGGGGGGGGHHHHGGHHGHFG2E222B5FGHHHGGGGGHHHHHHHHHHHHHHGHHGGGGGHHGGGGGGHHHHHHHHHHHHHGHHHHHHHHHHHHHHHHHHGGGGGHHGHHHHHHFHHHHHFHG//<C<//<
@M02034:409:000000000-BFKT7:1:2106:16493:17770 1:N:0:28
AAAGTCGAGGTGCCTAAAGTGGCAACCCAGACTCAGAATAAGGTTGGTGGTGTAGAGCTTCCTGTAGCCGCATGGCGTTCGTACTTAAATATGGAACTAACCATTCCAATTTTCGCTGTCTCTTATACACATCTCCGAGCCCACGAGACT
+
BBBBBFBBDD2AGGGGGGGGGGGHHHHEGHHGFHFGAAGCBFCFGHCGGGAFFGHDGHGHFHHHHGHFHGGGEGHGGEEFGGHHHHHFHHFHFFEBGFGHHHHHHHHHHHHHHHGFGGEFFHHGHHFDDHGHHFHHGBGGGE/FGCGG?G
@M02034:409:000000000-BFKT7:1:2106:16832:17772 1:N:0:28
AAAGTCGAGGTGCCTAAAGTGGCAACCCAGACTCATAATAAGGTTGGTGGTGTAGAGCTTCCTGTAGCCGCATGGCGTTCGTACTTAAATATGGAACTAACCATTCCAATTTTCGCTGTCTCTTATACACATCTCCGAGCCCACGAGACT
+
CCCCCFACCBABGGGGGGGGGGGHHHHGGHHGHHCGHGHCHDGHGHGGGGEFHHHHHHHHHHHHHGHHHGGGGGHHGGGGGGHHHHFHFHHHHHFGGHHGHHHHHHHGHHHHHHGGGGGHHHHHGHHHHHHHHHFHGGFGGGHGGCGGGH
@M02034:409:000000000-BFKT7:1:2106:24530:17772 1:N:0:28
AAAGTCGAGGTGCCTAAAGTGGCAACCCAGACTGAGAAGACTGTTGGTGGTGTAGAGCTTCCTGTAGCCGCATGGCGTTCGTACTTAAATATGGAACTAACCATTCCAATTTTCGCTGTCTCTTATACACATCTCCGAGCCCACGAGACT
+
BBCCBDABBCBBGGGFFGGGGFGHHHHGGHGGHGCHHHHC3BFGGHGEGGEFFHHGHHHGHHHHHHHHHGGEGGHHGEGGCGHHHHHHHHHHHGGHFHHHHHGHHHGHEGHHHDEGGCFFEFHHHHFHGHHHHHF2CBFCGGGGGCC?E=
@M02034:409:000000000-BFKT7:1:2106:5257:17774 1:N:0:28
AAAGTCGAGGTGCCTAAAGTGGCAACCCAGACTGATAAGGCTGTTGGTGGTGTAGAGCTTCCTGTAGCCGCATGGCGTTCGTACTTAAATATGGTACTAACCATTCCAATTTT
+
CCCCCFBADCAAGGGGGGGGGGGHHHHGGHHGCHBHFBAGFGHHF32E2AEEB3F5A53B5FGDF5AABEE0BE?1>?>1?>2?FFH33BGED344F4BG313B3BF4BFBG?
@M02034:409:000000000-BFKT7:1:2106:5275:17775 1:N:0:28
AAAGTCGAGGTGCCTAAAGTGGCAACCCAGACTGATAAGGCTGTTGGTGGTGTAGAGCTTCCTGTAGCCGCATGGTGTACGTACTTAAATA
+
A?AA>DAAD1>AGGGGGF1BAFFGHGHGGHGGHGCGHHGCFFHGGGEA/AEFAAEDFBGA1BBFFEGFFEE/E?>11F1@/BFA/22EE2D
@M02034:409:000000000-BFKT7:1:2106:23276:17778 1:N:0:28
AAAGTCGAGGTGCCTAAAGTGGCAACCCAGACTCAGCAGGCTGTTGGTGGTGTAGAGCTTCCTGTAGCCGCATGGCGTTCGTACTTAAATATGGAACTAACCATTCCAATTTTCGCTGTCTCTTATACACATCTCCGAGCCCACGAGACT
+
CCCCCFBCBDAAGGGGGGGGGGGHHHHGGHGGHGGCGHHHGHGGGFHGEGEFGHHFFHHHHHHHHHHFHGGGGGHHGGGGGGFHHHHFHHGHHEGFHHHFGHHHGHGHHHHHHHEGG/EFGFHHHHHHGHGFFHGHG/B@CGHGGGGGGB
@M02034:409:000000000-BFKT7:1:2106:28425:17778 1:N:0:28
AAAGTCGAGGTGCCTAAAGTGGCAACCCAGACTGATAATACTGTTGGTGGTGTAGAGCTTCCTGTAGCCGCATGGCGTTCGTACTTAAATATGGAACTAACCATTCCAATTTTCGCTGTCTCTTATACACATCTCCGAGCCCACGAGACT
+
A3>ABFABBBBAGGGGGGGG5FFHHHGGGHHGHHGHHHH5GHFGFGEGF?EFGHHHHHHHEHHHHHFFHGGGGGHHGGGGGGHHHHHHGHFFFBFGGHD3GHBGHHGHGGHHHHEGG?EBDGGHHHGG4FHHFHFGD>@DGGHG?BD?EF
@M02034:409:000000000-BFKT7:1:2106:4586:17779 1:N:0:28
AAAGTCGAGGTGCCTAAAGTGGCAACCCAGACTTAGACTCATGTTGGTGGTGTAGAGCTTCCTGTAGCCGCATGGCGTTCGTACTTAAATATGGAACTAACCATTCCAATTTTCGCTGTCTCTTATACACATCTCCGAGCCCACGAGAC
+
A3A?AFBAADAAGGGGGGGGGFGHHHHGGHGGH5G5F353B5DFFAFFGFEBGHHGHHHHHGHHHHHHHGGGGGHHGGGGGGHHHHGHHHFGHHBGFHDHHHHHHHHHHHHHHHFGGGGGGHHHGHFGHHHHHHFHGCGGFGHGGCGCG
@M02034:409:000000000-BFKT7:1:2106:24523:17789 1:N:0:28
AAAGTCGAGGTGCCTAAAGTGGCAACCCAGACTGAGAAGAATGTTGGTGGTGTAGAGCTTCCTGTAGCCGCATGGCGTTCGTACTTAAATATGGAACTAACCATTCCAATTTTCGCTGTCTCTTATACACATCTCTGAGCCCACGAGACT
+
BBBBBFBBBB>AGGGGGGGGGGGHHHHGGHHGHHHHHHHHHHHHHHHGGGEFHHHFFHHHHGHGHHHHHGGGGFHHGGGGGGGHHHFGHHGFHFFHHHHHHHHHGHHHHHHHHHGGGGGGFHHHHHGHEHHHFHHFHBGBFFHGGDGGGG
@M02034:409:000000000-BFKT7:1:2106:14073:17791 1:N:0:28
AAAGTCGAGGTGCCTAAAGTGGCAACCCAGACTAATCATAATGTTGGTGGTGTAGAGCTTCCTGTAGCCGCATGGTGTTCGTACTTAAATATGGTACTAACTATTCCAATTTTCGCT
+
AACCAFABBBCBGGGGGGGFGGGHHHHGGGHGHH3F3GHF5FGHHHE222E2A3FB553A5B5AF55A3AE0EE155?1DE>2B1BG@3FH4BB4@FEGH334B4@@4BB3F44>/E
@M02034:409:000000000-BFKT7:1:2106:10219:17798 1:N:0:28
AAAGTCGAGGTGCCTAAAGTGGCAACCCAGACTAGTCATGAGGTTGGTGGTGTAGAGCTTCCTGTAGCCGCATGGCGTTCGTACTTAAATATGGAACTAACCATTCCAATTTTCGCTGTCTCTTATACACATTCCGAGCCCACGAGACTC
+
CCCCCFCCCBABGGGGGGGGGGGHHHHGGHHEHHFHHHHHFHHHHHFEFFEFGFHBHHHHFHHHHGHGHGGGEGHFGEFGGFGHGGHFGHHGHH33GHGHFF3GGHFGGGHHHHEFFFEBFHGFDGHGHHGGHHHHFGFGCGGGFGGGG?
@M02034:409:000000000-BFKT7:1:2106:17505:17808 1:N:0:28
AAAGTCGAGGTGCCTAAAGTGGCAACCCAGACTAGTAATAAGGTTGGTGGTGTAGAGCTTCCTGTAGCCGCATGGCGTTCGTACTTAAATATGGAACTAACCATTCCAATTTTCGCTGTCTCTTATACACATCTCCGAGCCCACGAGACT
+
BBBCCFAABBCBGGGGGGGGGGGGGHHGCGEFHFFHGFHHHCHGHHEEFFGGHBG5EGGHFHHGGGFFFEGCGGHEGFGGGEFHHGHHHHHGHG33GHFG3FEEGGG4GGBHHD/EE/<FFGHGFHB?DGFFHHGDC?DGGEEGGGCFGH
@M02034:409:000000000-BFKT7:1:2106:12356:17814 1:N:0:28
AAAGTCGAGGTGCCTAAAGTGGCAACCCAGACTTGTAATTCTGTTGGTGGTGTAGAGCTTCCTGTAGC
+
CCCCCFCCCCBBGGGGGGGGGGGHHHHGGHHGHFGH5AF55F5ADGF2A2EAA3F555BB5F5EB555
@M02034:409:000000000-BFKT7:1:2106:3575:17826 1:N:0:28
AAAGTCGAGGTGCCTAAAGTGGCAACCCAGACTCCGCGTCAGGTTGGTGGTGTAGAGCTTCCTGTAGCCGCATGGCGTTCGTACTTAAATATGGAACTAACCATTCCAATTTTCGCTGTCTCTTATACACATCTCCGAGCCCACGAGACT
+
??ABAF3>>DAABGGGGGGG5EFHHHHFFAHGHH3AEGAEEE2FF20EC11BFFGADGHGFEGFHHFGHEEEGEFHGFGFGEBFHGFBGHFGHFB3EGFHHHHHHHFHDGHHH4/EEACDGHGHFH22FGHHHHHHG</<CFGGC@C.DG
@M02034:409:000000000-BFKT7:1:2106:2140:17832 1:N:0:28
AAAGTCGAGGTGCCTAAAGTGGCAACCCAGACTATTAAGCATGTTGGTGGTGTAGAGCTTCCTGTAGCCGCAT
+
>?AB>BAAB>AAFGGGFGGGFGGHHHHGGHHGHH5DFDGHBDGGAGEA2EG11AFBADF35BBA55D53BEAE
@M02034:409:000000000-BFKT7:1:2106:16660:17836 1:N:0:28
AAAGTCGAGGTGCCTAAAGTGGCAACCCAGACTGTTTCGTCTGTTGGTGGTGTAGAGCTTCCTGTAGCCGCATGGCGTTCGTACTTAAATATGGAACTAACCATTCCAATTTTCGCTGTCTCTTATACACATCTCCGAGCCCACGAGACT
+
BBBCCFCCCCAAGGGGGGGGGGGHHHHGGHHGHHHHHHGFGHGHHHHGGGDFHHHHHHHHHHHHHHHHHGGGGGHHGGGGGGFHHHHHHHHHHHHFHGHGHGGHHHHHHHHHHHGGGGGHHHHHHHFHHHHHHHHGGFGGGGHGGGGGGH
@M02034:409:000000000-BFKT7:1:2106:11767:17849 1:N:0:28
AAAGTCGAGGTGCCTAAAGTGGCAACCCAGACTCTGGGGGGGTTTGGTG
+
CBCBCFBCBCBAGGGGGGGGGGGGHHHGGHHGHHHHHHGGGG-;:CC.;
@M02034:409:000000000-BFKT7:1:2106:23260:17855 1:N:0:28
AAAGTCGAGGTGCCTAAAGTGGCAACCCAGACTCAGGGTGGGGTTGGTGGTGTAGAGCTTCCTGTAGCCGCATGGCGTTCGTACTTAAATATGGAACTAACCATTCCAATTTTCGCTGTCTCTTATACACATCTCCGAGCCCACGAGACT
+
BABBADAADDA?GFGGGFGGFFFGHGGGGHHFHHCGFHGFFGGEEEGEEGEFGGHHFFHHGHHGGHGEHEFEGGHFFEGGGEHEFFFFHHHHFB3BFGBFFA3FG4G4FGHHFEDGGGGEHHHGDGFDGHHHHG@@?/C@CGHGGGGGGF
@M02034:409:000000000-BFKT7:1:2106:23243:17861 1:N:0:28
AAAGTCGAGGTGCCTAAAGTGGCAACCCAGACTCAGGGTGGGGTTGGTGGTGTAGAGCTTCCTGTAGCCGCATGGCGTTCGTACTTAAATATGGAACTAACCATTCCAATTTTCGCTGTCTCTTATACACATCTCCGAGCCCACGAGACT
+
BBBBBFBBBBABGGGGGGGGBGGHHHHGGGHGHHHHHHFFGGGGGCGGGEFFGHHHHHHHGHHHHHHHHGGGGGHHGGGGFFFGHHGFFHGGHHEGGH?FGHHHFHFHHHHHHHGGGCAFHHDHHHGHHHHHHHFFGCGCGGEECFGGGD
@M02034:409:000000000-BFKT7:1:2106:2961:17861 1:N:0:28
AAAGTCGAGGTGCCTAAAGTGGCAACCCAGACTCAGCCTCAGGTTGGTGGTGTAGAGCTTCCTGTAGCCGCATGGCGTTCGTACTTAAATATGGAACTAACCATTCCAATTTTCGCTGTCTCTTATACACATCTCCGAGCCCACGAGACT
+
AAAABFBBBBBBGGGGGGGFGGGGHGGGDDHGHHHHHHHHHHHHHHG2AEAFFFHGFGHHHHHHHGHGHGGGGGHGGEEFFEGHHGFFHHHHHFFFFHHHHHHHHGHFHHHHHFGDGGGGHGHEHHHHFHHHGFG2CCCCGGHGG?FDFH
@M02034:409:000000000-BFKT7:1:2106:10468:17863 1:N:0:28
AAAGTCGAGGTGCCTAAAGTGGCAACCCAGACTGGTC
+
CCCCCFBCCDBBGGGGGGGGGGGHHHHGGHHGHHH55
@M02034:409:000000000-BFKT7:1:2106:24881:17865 1:N:0:28
AAGTCGAGGTGCCTAAAGTGGCAACCCAGACTACTCCGTCTGTTGGTGGTGTAGAGCTTCCTGTAGCCGCATGGCGTTCGTACTTAAATATGGAACTAACCATTCCAATTTTCGCTGTCTCTTATACACATCTCCGAGCCCACGAGACTC
+
AAAA>AA1>AAFCGGGGGGGFFHFHHGGHHCHHHFHHFAGHFHGHFGFCBAGFHFGDGHBGFHFFHHHEGGGGHAEEGCEEGHHHHHFHHGHGBBCGGGHHHGHHHGHFHHHGE/EEFHHHHHFGFBFHGGHHHHGCCBB/<FCGGGGFG
@M02034:409:000000000-BFKT7:1:2106:9465:17868 1:N:0:28
AAAGTCGAGGTGCCTAAAGTGGCAACCCAGACTACGCCTCATGTTGGTGGTGTAGAGCTTCCTGTAGCCGCATGGCGTTCGTACTTAAATATGGAACTAACCATTCCAATTTTCGCTGTCTCTTATACACATCTCCGAGCCCACGAGACT
+
BBBBBFBBBBBBGGGGFGGGGGGHHHHGGHHGHHHGGGHGHHHHHHHGGGEFHFHHHGHHHHHHHHHHHGGGGGHHGGGGGFHHHHGHFHGHHHHHHHFGHHHHHHGHFHHHHHGGGGGGHHHHHHGGHHFHFGFFGCCCGGHGGGGGGH
@M02034:409:000000000-BFKT7:1:2106:14427:17875 1:N:0:28
AAAGTCGAGGTGCCTAAAGTGGCAACCCAGACTAAGAATCAGGTTGGTGGTGTAGAGCTTCCTGTAGCCGCATGGCGTTCGTACTTAAATATGGAACTAACCATTCCAATTTTCGCTGTCTCTTATACACATCTCCGAGCCCACGAGACT
+
AABAAFBADDAAGGFGFGGGFGFHHHHGGHHGHHHHBGFHHGHHFHGAAFBFAFHFHFGFHHHFGEGHHGG@EEHGGGGGGDGHHFDGFHHHFGBGFBFFCG3CGGBGHHHHH4EE?GEGHGFGFHDBGGFFFGGGD?FBGEHGGGGFGH
@M02034:409:000000000-BFKT7:1:2106:16685:17876 1:N:0:28
AAAGTCGAGGTGCCTAAAGTGGCAACCCAGACTACTACGCAGGTTGGTGGTGTAGAGCTTCCTGTAGCCGCATGGCGTTCGTACTTAAATATGGAACTAACCATTCCAATTTTCGCTGTCTCTTATACACATCTCCGAGCCCACGAGACT
+
BBBBBFB@DDABGGGGGGGGGGGHHHHGGHHGGHHHHGGGEGGHHHGGGGEFHDGFGHHHFHHGHGHHFGG?EGHGGEEGGFFAHH43GGHGGG3GFHHHHHGFHBG?HGHHGBEDGE/FFFHFGFHGFFDGHHHFDCG?CGHGGGG?AF
@M02034:409:000000000-BFKT7:1:2106:10308:17876 1:N:0:28
AAAGTCGAGGTGCCTAAAGTGGCAACCCAGACTCAGACGGGGGTTGGTGGTGTAGAGCTTCCTGTAGCCGCATGGCGTTCGTACTTAAATATGGAACTAACCATTCCAATTTTCGCTGTCTCTTATACACATCTCCGAGCCCACGAGACT
+
BBBBAFBBCDABGGGGGGGGGGGHHHHGGHHGHHHHHHGGGGGFGGGFGGEGHGHFHHHHHHHHGHHHHGGFGGHHGGGGGGHHHHHHHHGHHHGFGHHGFH2GHHHGHHHHHHGGGGGFHFHHHHHFGHGHHHGFGGGGGGHGGFGGGH
@M02034:409:000000000-BFKT7:1:2106:19642:17879 1:N:0:28
AAAGTCGAGGTGCCTAAAGTGGCAACCCAGACTAAGAATCAGGTTGGTGGTGTAGAGCTTCCTGTAGCCGCATGGCGTTCGTACTTAAATATGGAACTAACCATTCCAATTTTCGCTGTCTCTTATACACATCTCCGAGCCCACGAGACT
+
AAABBFABBBBBGGGGGFGGGGGHGHHGGEHDFFDFFBFGDGHHGFGEE?FFF3FBGBBGEFFGFD55DEE0BEF1EAEGGE2EGHHHBGFEFF33BBGH30?F3BE44BDGF4>/E<<B44B444?3F222BBG2A/<@?CFFC/@D/F
@M02034:409:000000000-BFKT7:1:2106:10475:17879 1:N:0:28
AAAGTCGAGGTGCCTAAAGTGGCAACCCAGACTGGGCCGCAGGTTGGTGGTGTAGAGCTTCCTGTAGCCGCATGGCGTTCGTACTTAAATATGGAACTAACCATTCCAATTTTCGCTGTCTCTTATACACATCTCCGAGCCCACGAGACT
+
AAAAAFABD@AAGGGGGGGFFFGHGHFFGGHGHHGHHHGGGEGBAGGFFGEGFFHHHHHHHHHHHHHHGEGEFFHHGGGGGGHHHHGF?GGHGHHEGHHGGHFGHFEHHGHHHHGFGGGFHGHHGHGHECFHHHHGFFGCGGHGGGGFGF
@M02034:409:000000000-BFKT7:1:2106:14411:17884 1:N:0:28
AAAGTCGAGGTGCCTAAAGTGGCAACCCAGACTAAGAATCAGGTTGGT
+
A1A?AFAAAD>ABEGFGGGGFFGG1BFEFHHGHHFGHHHHH11EF0/E
@M02034:409:000000000-BFKT7:1:2106:9817:17895 1:N:0:28
AAAGTCGAGGTGCCTAAAGTGGCAACCCAGGGGGTTTGGGGTGTAGAGCTTCCTGTAGCCGCATGGCGTTCGTACTTAAATATGGAACTAACCATTCCAATTTTCGCTGTCTCTTATACACATCTCCGAGCCCACGAGACTCCTGAGCAT
+
A@BB>DBABDBBGGG5FGGDFFFHHHHGGHFEAFGGEGGGGGGEHHGGGHHHHHHGHHHHFGFGGHGGGEFGGGHHHHHHHGHHGFFHHFHHHHHHGGFFGHHHHGDGGGHHHHHHGGGFGFGFGHFGGGGGGFFGCGFFHHHHHHGHHH
@M02034:409:000000000-BFKT7:1:2106:14424:17896 1:N:0:28
AAAGTCGAGGTGCCTAAAGTGGCAACCCAGACTAAGAATCAGGTTGGTGGTGTAGAGCTTCCTGTAGCCGCATGGCGTTCGTACTTAAATATGGAACTAACCATTCCAATTTTCGCTGTCTCTTATACACATCTCCGAGCCCACGAGACT
+
BBBBAFBBBDABGGGGGGGGGGGFFHHDGHHGHHHHGHHHHGHGHHGEFGEGHGHHHHHHHFHHHGHGHFGGGGHHGGGGGFHHGHHHHHGHHHHHHFFFHHHHHHHHGHHGHHGGGGGGHHHHHHHHGHEHHHHGDDCC?FHGGGGGGH
@M02034:409:000000000-BFKT7:1:2106:9799:17897 1:N:0:28
AAAGTCGAGGTGCCTAAAGTGGCAACCCAGGGGGTTTGGGGT
+
A33>AFAA@D>AFFGGGGGGGCFFGGHEFACAEE2EAE110B
@M02034:409:000000000-BFKT7:1:2106:13910:17900 1:N:0:28
AAAGTCGAGGTGCCTAAAGTGGCAACCCAGACTGGGTCTTGTGTTGGTGGGTGTAGAGCTTCCTGTAGCCGCATGGCGTTCGTACTTAAATATGGAACTAACCATTCCAATTTTCGCTGTCTCTTATACACATCTCCGAGCCCACGAGAC
+
BBBBAFABBBABGGGGGGGFGEFFFHHGGHGFBGDHBFFHGGHBGGHEGGGE?E3FDFGDGGFHHGEGFFE00>EF1EBEFFGFGCGFGDGFEDB3FGGGBEGGGHHHHBBGHH4>/?EEFF33FD3FFBC?FHFFHGCFFCFEFG//?C
@M02034:409:000000000-BFKT7:1:2106:6366:17907 1:N:0:28
AAAGTCGAGGTGCCTAAAGTGGCAACCCAGACTCATCCTGGGGTTGGTGGTGTAGAGCTTCCTGTAGCCGCATGGCGTTCGTACTTAAATATGGAACTAACCATTCCAATTTTCGCTGTCTCTTATACACATCTCCGAGCCCACGAG
+
CCCCCFCCCCBBGGGGGGGGGGGHHHHGGHHGHGC55BG33FGGGGGGFGEFGHHHHHHHHHHHHHHHHGGGGGHHGGGGGGHHHHHHGHHHHHGFHHGGHHHHHHGHHHHHHHGGGGGHHHHHHHGHFHHHHHHHD//>C//?<<?
@M02034:409:000000000-BFKT7:1:2106:27400:17913 1:N:0:28
AAAGTCGAGGTGCCTAAAGTGGCAACCCAGACTAATAAGACGGTTGGTGGTGTAGAGCTTCCTGTAGCCGCATGGCGTTCGTACTTAAATATGGAACTAACCATTCCAATTTTCGCTGTCTCTTATACACATCTCCG
+
CCCBCFBBCCCCGGGFGGGGGGGHHHHGCHHGHHHHHHHGFGGGF?EFAEEFGGHHHHHHHHHHGFFFEEEGGGHCEGGGEGHHHFHHGGHGHHFGGFDF3EFHHHFDHHGHHDEGGFGGHHFHFHGHGGHFFG3FE
@M02034:409:000000000-BFKT7:1:2106:6372:17924 1:N:0:28
AAAGTCGAGGTGCCTAAAGTGGCAACCCAGACTCAGACGCTGGTTGGTGGTGTAGAGCTTCCTGTAGCCGCATGGCGTTCGTACTTAAATATGGAACTAACCATTCCAATTTTCGCTGTCTCTTATACACATCTCCGAGCCCACGAGACT
+
AABB>DA>A>AAGGGGF4FGEGFGFHGGGHHGGFCGFBE2BBEAFEFEAEEFFGGHFEGGGCFFB5D5@EEEF?BG/EGGFGHHHHHG3FDGHGFFGHF3??EFH4DGHHFFHGGGFGGHHHHHFHHH?BGHGHBDE</<CFEFF@?<C<
@M02034:409:000000000-BFKT7:1:2106:9047:17925 1:N:0:28
AAAGTCGAGGTGCCTAAAGTGGCAACCCAGACTAATAAGCAGGTTGGTGGTGTAGAGCTTCCTGTAGCCGCATGGCGTTCGTACTTAAATATGGAACTAACCATTCCAATTTTCGCTGTCTCTTATACACATCTCCGAGCCCACGAGACT
+
AAABBFABBBAAGGGGGGGGGGEHGHHGGGHGHHHHHHHHHFDAFHGGFGBFFFHHFFHGHHHGFGGBGEEEGGHGGEGGFBFGHHHHHHHGHHFFGHFFFHFHHEBFHHHHHHEEDFEFGFHHHHGFFF2FCGBGFCGGGGHGGFGGGF
@M02034:409:000000000-BFKT7:1:2106:18291:17933 1:N:0:28
AAAGTCGAGGTGCCTAAAGTGGCAACCCAGACTTCGCATCTTGTTGGTGGTGTAGAGCTTCCTGTAGCCGCATGGCGTTCGTACTTAAATATGGAACTAACCATTCCAATTTTCGCTGTCTCTTATACACATCTCCGAGCCCACGAGACT
+
CCCCCFCBCCAAGGGGGGGGGGGHHHHGGHHGHHHGGGGGHHHHHHHFGGEFGHHHHHHHGHHHGHHHHGGGGGHHGGGGGEHHHHHHHHHHHHHHHHGHHHHHHHGHHHHHHDGGGGFHHGHHHHGHGHHHHHFGGBGGGGHGGGGGGB
@M02034:409:000000000-BFKT7:1:2106:27870:17935 1:N:0:28
AAAGTCGAGGTGCCTAAAGTGGCAACCCAGACTACGCAGCCGGTTGGTGGTGTAGAGCTTCCTGTAGCCGCATGGCGTTCGTACTTAAATATGGAACTAACCATTCCAATTTT
+
?AA@AF@ADDAAGGGGGGFGGGGHFFGD2F2FFFGGCDFEGG?EEE?EGEEBBAADDEDFBFGF5FFFFDC/>EFFEEGEE?2GEGBBFFDGHF3FGBGCGFFFEHHFBGFHH
@M02034:409:000000000-BFKT7:1:2106:3336:17937 1:N:0:28
AAAGTCGAGGTGCCTAAAGTGGCAACCCAGACTACGAA
+
BBBBBFBBBBAAGGGGGGGFGDFFHHHGEEHGF3BAAF
@M02034:409:000000000-BFKT7:1:2106:9184:17942 1:N:0:28
AAAGTCGAGGTGCCTAAAGTGGCAACCCAGACTGCTGCTCGGGTTGGGGGTGTAGAGCTTCCTGTAGCCGCATGG
+
CCCCCFCCCCCCGGGGGGGGGGGHHHHGGHHGHFC533B522AG2EA0AAE@>3D5@5@B5B@3@4@4@EE/???
@M02034:409:000000000-BFKT7:1:2106:27290:17945 1:N:0:28
AAAGTCGAGGTGCCTAAAGTGGCAACCCAGACTTCGCCTGCGGTTGGTGGTGTAGAGCTTCCTGTAGCCGCATGGCGTTCGTACTTAAATATGGAACTAACCATTCCAATTTTCGCTTCTCTTATACACATCTCCGAGCCCACGAGACTC
+
AAABBFABBBAAGFFFGFGGGFFFFFGF2FHEHHGFGGGHFGGGEGGGFGAFGFFBGGGHEBHHGFFDGAGCEFH1>EFEFFCGHHGFHGHHHHBGFFFFHHFFFGHDHGHHHDEFGEGGGGGGHFBGGFHHHHBC/>/</?C<@CFDHC
@M02034:409:000000000-BFKT7:1:2106:16581:17949 1:N:0:28
AAAGTCGAGGTGCCTAAAGTGGCAACCCAGACTAATAAGAATGTTGGTGGTGTAGAGCTTCCTGTAGCCGCATGGCGTTCGTACTTAAATATGGAACTAACCATTCCAATTTTCGCTGTCTCTTATACACATCTCCGAGCCCACGAGACT
+
BBCCBFCCCCABGGGGGGGGGGGHHHHGGHHGHHHHHHHHHHHHHHHEEGEFGFHHHHHHHGHHHHHHGGGGGGHFGGGGGEGFHHHHHHHHHHFFHHHHHHGHHHHGHHHHHGGGGGEHHHHHGHHHGGHHHHHHD@GGGGHGGGGGGH
@M02034:409:000000000-BFKT7:1:2106:7340:17956 1:N:0:28
AAAGTCGAGGTGCCTAAAGTGGCAACCCAGACTCATAAGGATGTTGGTGGTGTAGAGCTTCCTGTAGCCGCATGGCGTTCGTACTTAAATATGGAACTAACCATTCCAATTTTCGCTGTCTCTTATACACATCTCCGAGCCCACGAGACT
+
BABBBFBBDA>ACGGGGGGGGGGHHHHGGHHGHHHHHHHGHHHHHHHFGGBFGHHHHHHHHHHHHHHHHGGGGGHHGGGGEEHHHHGGHHHHHHGHHGGHHHHHHHGHHHHHHHGGGGGHGHHHHHHHGHHHHHFHGGGCGGHGGGGGGF
@M02034:409:000000000-BFKT7:1:2106:26139:17956 1:N:0:28
AAAGTCGAGGTGCCTAAAGTGGCAACCCAGAAGGTTGGTGGTGTACCTCTTCCTGTAGCCGCATGGCGTTCGTACTTAAATATGGAACTAACCATTCCAATTTTCGCTGTCTCTTATACACATCTCCGAGCCCACGAGACTCCTGAGCAT
+
CCCCCFCCCCAAGGGGGGGFGGGHHHHGGGHHHHFGHGEGGEFHHHHHHHHHHHHHHHHHGGGFFHHGEFGGEGHHHHGHHHHHHGHGHHHHHHHHHHHGGGHHHGGGGGHHHHHHHFHGHHHHHHDGGGGGEHGGCDDDHHHGHHHHHF
@M02034:409:000000000-BFKT7:1:2106:23490:17967 1:N:0:28
AAAGTCGAGGTGCCTAAAGTGGCAACCCAGACTCTGGGTGGTGTACAGCTTCCTGTAGCCGCATGGCGTTCGTACTTAAATATGGAACTAACCATTCCAATTTTCGCTGTCTCTTATACACATCTCCGAGCCCACGAGACTCCTGAGCAT
+
>1>>AFAADD>AEG1FGGGFGFFBCA0AFAAFAABBE00AAAFG12GD1AAAAFFE22FAE/AAEFGEBFCE>>??EBFFG2EEF1B@G11@B@1EGHGHHHFG2>EGGGHHHHHHHHHHHHHHHHHGGGGGGHGGGGGGHBFBFHBFHF
@M02034:409:000000000-BFKT7:1:2106:14137:17969 1:N:0:28
AAAGTCGAGGTGCCTAAAGTGGCAACCCAGACTACGAATACTGTTGGTGGTGTAGAGCTTCCTGTAGCCGCATGGCGTTCGTACTTAAATATGGAACTAACCATTCCAATTTTCGCTGTCTCTTATACACATCTCCGAGCCCACGAGACT
+
BBBBBFBBB2>AGGGFGGGGGGGHHHHGGHHGHHHGEHHGHGHHHHHEFDGFGFHFGGGHBGGHHGFHGGGGGGHFFEGGGFGHGGHHFHHFHGFGHHHHGHEGHHHHHGGHHHGGGGGHFHHHGHHFHHBGGFGHDC?CDEHGGCFGGH
@M02034:409:000000000-BFKT7:1:2106:18810:17971 1:N:0:28
AAAGTCGAGGTTCCTAAAGTGGCAACCCAGACTCATA
+
BBAABFBBBBACGGGG5GGFDGGGGHHGGGGGHH355
@M02034:409:000000000-BFKT7:1:2106:7818:17972 1:N:0:28
AAAGTCGAGGTGCCTAAAGTGGCAACCCAGACTG
+
A>>AAFAADDAA1GGGGGGEFEACCFAAAAF0AC
@M02034:409:000000000-BFKT7:1:2106:21554:17972 1:N:0:28
AAAGTCGAGGTGCCTAAAGTGGCAACCCAGACTAGTAATAAAGTTGGTGGTGTAGAGCTTCCTGTAGCCGCATGGCGTTCGTACTTAAATATGGAACTAACCATTCCAATTTTCGCTGTCTCTTATACACATCTCCGAGCCCACGAGACT
+
BBBBBFBBBCABGGGGGGGGGGGHGHHGGHHGHHHHHHHHHHHGHHHEFGEFGHHGGHHHHHHHHHHHHGGGGGHGGGGGGEGHHHHHHHHHGHFHGHHGHHHHGHHHHHHHHHGGGGGHHFHHHHHGHGHHHHGHD/DDGGHGGGGGGG
@M02034:409:000000000-BFKT7:1:2106:21576:17981 1:N:0:28
AAAGTCGAGGTGCCTAAAGTGGCAACCCAGACTAGTAATAAAGTTGGTGGTGTAGAGCTTCCTGTAGCCGCATGGCGTTCGTACTTAAATATGGAACTAACCATTCCAATTTTCGCTGTCTCTTATACACATCT
+
>3A33BA>A2>>FGGDBGFFFDEFGFBE2GHDHDGHFBEHHBFFFEG2E?AFA3FHHDFF5GHGA5DAGEEEGG1G01ECFGBGFFDB@DEFGHFDE@3B31DBGE4EBDGFHH@/?EEBD4FFGGF4BBGC2G
@M02034:409:000000000-BFKT7:1:2106:6847:17984 1:N:0:28
AAAGTCGAGGTGCCTAAAGTGGCAACCCAGACTCCTACTCATGTTGGTGGTGTAGAGCTTCCTGTAGCCGCATGGCGTTCGTACTTAAATATGGAACTAACCATTCCAATTTTCGCTGTCTCTTATACACATCTCCGAGCCCACGAGACT
+
BBCCBFCCCCBBGGGGGGGGGGGHHHHGGHHGHHHHHHHHHHHHHHGGFGEFGHHHHHHHHHHHHHHHHGGGGGHHGGGGGGHHHHHGHHHHHHHFHHHHHHHHHHHHHHHHHHGGGGGHHHHHHHFHGHHHHHGGGCGGGGHGGGGGGF
@M02034:409:000000000-BFKT7:1:2106:20423:17991 1:N:0:28
AAAGTCGAGGTGCCTAAAGTGGCAACCCAGACTGGGGGGGGGGTTGGTG
+
CBABCFCCCCCBGGGGGGGGGGGHHGHGGHCF3F22AE/CF?FF;DB.9
@M02034:409:000000000-BFKT7:1:2106:21560:17991 1:N:0:28
AAAGTCGAGGTGCCTAAAGTGGCAACCCAGACTAGTAATAAAGTTGGTGGTGTAGAGCTTCCTGTAGCCGCATGGCGTTCGTACTTAAATATGGAACTAACCATTCCAATTTTCGCTGTCTCTTATACACATCTCCGAGCCCACGAGACT
+
BBBBBFABBBABGGGGGGGGGGGHHHHGGHHGHHFHGFHHD5FFBFEFE?EEFFFBBABFAGBEFD5DGGE?EEFC0?EFEE?G?GHB3GHHFG33FEGFG13FE?DBFFBHFBEEEEEDDBFFBH4BFFGHHFFBF?CDFFHGG?CF/G
@M02034:409:000000000-BFKT7:1:2106:11619:17993 1:N:0:28
AAAGTCGAGGTGCCTAAAGTGGCAACCCAGACTCCGTCGTCGGTTGGTGGTGTAGAGCTTCCTGTAGCCGCATGGCGTTCGTACTTAAATATGGAACTAACCATTCCAATTTTCGCTGTCTCTTATACACATCTCCGAGCCCACGAGACT
+
ABBBAFBBB@BAGGGGGGGGGCGFHHHGGHDGHHHGHHGFCEGGEGGEFGAFGGHGHHHHHHHHHHGHHGG?GGHHGGGGGGBHHHG3FFFGHHHHGHBFHHHHGGHHGGHHHFGGGGGHHHHHHHHHHHHHFHF<//>CGGGGG@FC.G
@M02034:409:000000000-BFKT7:1:2106:7186:17993 1:N:0:28
AAAGTCGAGGTGCCTAAAGTGGCAACCCAGACTGGGGGTCTGTTGGTGGTGTAGAGCTTCCTGTAGCCGCATGGCGTTCGTACTTAAAT
+
AA1>>FA1D1>>FFFGGGG311FCGFH?FHHGHHCHC?ABGGHFBFAFE/BAEGHFBGFGHFGBGFEGEGGFFF0>B>EE?0?FF@11>
@M02034:409:000000000-BFKT7:1:2106:6859:17997 1:N:0:28
AAAGTCGAGGTGCCTAAAGTGGCAACCCAGACTCCTACTCATGTTGGTGGTGTAGAGCTTCCTGTAGCCGCATGGCGTTCGTACTTAAATATGGAACTAACCATTCCAATTTTCGCTGTCTCTTATACACATCTCCGAGCCCACGAGACT
+
>?AB>BAADAAAGGGDFBGFFGFGGGGGFHHGHHFHHFFHDDGADFG2AEEFFDGHGFHFHGBFFFDFEEFFG11B>EGF1EFHGHHH3@GGHHFEGGBBB?3FFFDGFGHHHHE/EFADFFHHFGBB4FFHGG3BCC//BECFDGCGDF
@M02034:409:000000000-BFKT7:1:2106:10050:17999 1:N:0:28
AAAGTCGAGGTGCCTAAAGTGGCAACCCAGACTAATACTACGGTTGGTGGTGTAGAGCTTCCTGTAGCCGCATGGCGTTCGTACTTAAATATGGAACTAACCATTCCAATTTTCGCTGTCTCTTATACACATCTCCGAGCCCACGAGACT
+
CCCCCFCBBCAAGGGGGGGGGFGHHHHGGHHGHHHHHHHHHGGHGGGGGGEFGGHGHHHHHHHHHHHHHGGGGGHHGGGGGGHHHHHHHHHHHHHHHHGFHHGHHHGHEHHHHHGGGGGHHGHHHGGHHHFHHHEHG@GGGGHGDFGFGG
@M02034:409:000000000-BFKT7:1:2106:4411:18003 1:N:0:28
AAAGTCGAGGTGCCTAAAGTGGCAACCCAGACTAATAATAATGTTGGTGGTGTAGAGCTTCCTGTAGCCGCATGGCGTTCGTACTTAAATATGGAACTAACCATTCCAATTTTCGCTGTCTCTTATACACATCTCCGAGCCCACGAGACT
+
AAAAAFBADBAAGGGGGGGGGCDFHHHGGHHGHHHHHHHHHHHHHHHGGGBBGHHHHHHHHGHFHHHHHGGFGGHHGEGGEFGGHHGFHHHHHHEHHGHHHHGHHHHHHHHHHHGGGGGFHHHHHHHHHHHHHHGFG?CCGGEGGCGGGF
@M02034:409:000000000-BFKT7:1:2106:10070:18004 1:N:0:28
AAAGTCGAGGTGCCTAAAGTGGCAACCCAGACTAATACTACGGTTGGTGGTGTAGAGCTTCCTGTAGCCGCATGTCGTTCGTACTTAAATATG
+
>1AA1BA>>1>1BBGB1ABDAFAECEAEFHHFFBFFGGD21ABA/EE/AEEFB1DFE1FA1BB1B2D21BE/E/DD/BEG?EF/BEFFFGH@B
@M02034:409:000000000-BFKT7:1:2106:17951:18004 1:N:0:28
AAAGTCGAGGTGCCTAAAGTGGCAACCCAGACTAATGGTAAGGTTGGTGGTGTAGAGCTTCCTGTAGCCGCATGGCGTTCGTACTTAAATATGGAACTAACCATTCCAATTTTCGCTGTCTCTTATACACATCTCCGAGCCCACGAGACT
+
BBCCAFCBCCCCGGGGGGGGGGGHHHHGGHHGHGFHHHFGEGHHHHGECFEFGBHFF5GGGHHGHHHFHGGEGGHEEEGGGFGHHHGHBFFFHH33EFFFBF3FGBFFGGHHH?EEGF?GFHHHEHHHDCHHHHHFDCCGGGHGGCGDGF
@M02034:409:000000000-BFKT7:1:2106:20387:18009 1:N:0:28
AAAGTCGAGGTGCCTAAAGTGGCAACCCAGACTGATCCGTGGGTTGGTGGTGTAGAGCTTCCTGTAGCCGCATGGCGTTCGTACTTAAATATGGAACTAACCATTCCAATTTTCGCTGTCTCTTATACACATCTCCGAGCCCACGAGACT
+
BCCCBFCCCBABGGGGGGGFGGGHHEHGGHHGHHHHHHHDFGGGGGGGFEAFFFGDFFHHHHHHHFHFHGGGGGFFEFGGGFGHHGHGHGHHHHBFGHHHHHFGHHHFFGFHHDEGGGDGFFGDFHFFHHHGHHHFGBCC@EFGFCFGGH
@M02034:409:000000000-BFKT7:1:2106:21449:18011 1:N:0:28
AAAGTCGAGGTGCCTAAAGTGGCAACCCAGACTAATAGTAAGGTTGGTGGTGTAGAGC
+
CCCCBFBCCCBCGGGGGGGGGGGHHHHGGHHGHHHHH5F55AFG3F2A22EA13D555
@M02034:409:000000000-BFKT7:1:2106:12503:18018 1:N:0:28
AAAGTCGAGGTGCCTAAAGTGGCAACCCAGACTCAGCAGCAGGTTGGTGGTGTAGAGCTTCCTGTAGCCGCATGGCGTTCGTACTTAAATATGGAACTAACCATTCCAATTTTCGCTGTCTCTTATACACATCTCCGAGCCCACGAGACT
+
AABBBFBBBD>AGGGFGGGGGGGGFHHGGHHGHHFHGHHHHHCFFFFEEG1BFFHGHHHHHFHFFHHHHGGGGGHEEFGGEBBGHHEFGFHHHHFFGGFFGHHHGHFHHHHHHHGGGGGHFGHHGHGFGBDG2GFFGC/CCGHGGGFGGF
@M02034:409:000000000-BFKT7:1:2106:14038:18021 1:N:0:28
AAAGTCGAGGTGCCTAAAGTGGCAACCCAGACTTATTAGAAGGTTGGTGGTGTAGAGCTTCCTGTAGCCGCATGGCGTTCGTACTTAAATATGGAACTAACCATTCCAATTTTCGCTGTCTCTTTACACATCTCCGAGCCCACGAGACTC
+
CBCCCFCCCBAAGGGFGGGGGGGHGHHGGHHGHHHGHHHHHHGGGHGEFGEFGHHHHHHHHFHHHHHHHGFGGGHHGGGGGGHHHHGGHHHHHGFGHHHHHHHHHHGHHGHHHHGGGGFHHHHHHHGHGGFHHGGGGGGGGHGGGGGGHH
@M02034:409:000000000-BFKT7:1:2106:10382:18032 1:N:0:28
AAAGTCGAGGTGCCTAAAGTGGCAACCCAGACTCCGACTTCTGTTGGTGGTGTAGAGCTTCCTGTAGCCGCATGGCGTTCGTACTTAAATATGGAACTAACCATTCCAATTTTCGCTGTCTCTTATACACATCTCCGAGCCCACGAGACT
+
CCCCCFCCCCAAGGGGGGGGGGGHHHHGGHHGHHHEGGGGHHHHHHEEFGEFGFHFGHHHFFFBG5FFFGGCGGHAEEEAEEBGGGHHHHGBG333FFHGFC3F3EFHGGHHF4E?EE<?BFBF3G3BGF22BFF2C/@FGFHGGGGGGG
@M02034:409:000000000-BFKT7:1:2106:27534:18036 1:N:0:28
AAAGTCGAGGTGCCTAAAGTGGCAACCCAGACTGGGGGTTCGGTTGGTGGTGTAGAGCTTCCTGTAGCCGCATGGCGTTCGTACTTAAATATGGAACTAACCATTCCAATTTTCGCTGTCTCTTATACACATCTCCGAGCCCACGAGACT
+
CCCCCFBCCCABGGGGGGGGFGGHGHHGGHHGHHHEGGEFGGGFGGGGGGEFGHHHHHHHHHHHGHHGHGEGGGHHGEFGEEFGHHHFHHHHHHHHGHHHHHFHHHGHHHHHHHGDGG?@HHFHGHHHGHHHHHHGG@GCCGHGGGGGCD
@M02034:409:000000000-BFKT7:1:2106:10400:18039 1:N:0:28
AAAGTCGAGGTGCCTAAAGTGGCAACCCAGACTCCGACTTCTGTTGGTGGTGTAGAGCTTCCTGTAGCCGCATGGCGTTCGTACTTAATTATGGAACTAACCATTCCAATTTTCGCTGTCTCTTATACACATCTCCGAGCCCACGAGACT
+
A?AB>BAAB>A?FGG5CEGGEGFHFFFFGHHFHHHGCGGADDFDFFGBAEEFFGGFDEG3BBGFA5DD3AE0AF?1/E/?EEFA?4DD44BBGEFE3B3B3F3BBB?D?GHHH4E?<E?3F4FFFDDG3B2FF3FB?><?DF/F@?DA/<
@M02034:409:000000000-BFKT7:1:2106:11435:18040 1:N:0:28
AAAGTCGAGGTGCCTAAAGTGGCAACCCAGACTGAGCATAAGGTTGGTGGTGTAGAGCTTCCTGTAGCCGCATGGGGTTCGTACTTAAATATGGAACTAACCATTCCAATTTTCGCTGTCTCTTATACACATCTCCGAGCCCACGAGACT
+
CCCCCFBADB>AGGGGGGGGFGGHGHHGGHHGHGHHHHHHHHFGGGGEFGEBFGHHHHHHHHHHHHGHHGGEGEHHGGGHGGGHHGFFHHHHHHFDFHHGHHGHHHHHHHHHHHGGGGGHHHHHHHHHHHHGHHHGG?GGGGHEFDGGGH
@M02034:409:000000000-BFKT7:1:2106:21830:18045 1:N:0:28
AAAGTCGAGGTGCCTAAAGTGGCAACCCAGACTAATAAGGAGGTTGGTGGTGTAGAGCTTCCTGTAGCCGCATGGCGTTCGTACTTAAATATGGAACTAACCATTCCAATTTTCGCTGTCTCTTATACACATCTCCGAGCCCACGAGACT
+
BBBBBDBBDBAAGGGGGGFGGGGHHHHGGHHGHHHHHHHHGHGGGHGEFGEFGHHHHFHHHHHHGFFFHGGGGGHHGFGGGGHGHHGGHHGHHHHHHHFGGHFHHHGGHHHHHHGGGGEFHHHHHHFHFBHHFGFFECC?CGHGGFCGGH
@M02034:409:000000000-BFKT7:1:2106:20975:18046 1:N:0:28
AAAGTCGAGGTGCCTAAAGTGGCAACCCAGACTAATCAGAATGTTGGGGGTGTAGAGCTTCCTGTAGCCGCATGGCGTTCGTACTTAAATAT
+
BBBBBFBBBBBBGGGFFGGGGGGHHHHGGHHGHHDF3AA35FGHGHA2A0EEEEG555BF5BF5B@D5FEGEEFF1EEEEDE21/BGEG??F
@M02034:409:000000000-BFKT7:1:2106:7447:18050 1:N:0:28
AAAGTCGAGGTGCCTAAAGTGGCAACCCAGACTACGAAGGCGGTTGGTGGTGTAGAGCTTCCTGTAGCCGCATGGCGTTCGTACTTAAATATGGAACTAACCATTCCAATTTTCGCTGTCTCTTATACACATCTCCGAGCCCACGAGACT
+
B@AABFBAABAAGGGGFFGFGFFFHHHFEHGFGHHGEHGGHG?FGCGGGGEFEFHBHHHHFHHHFFDDGEGEGGHHGGEGGABFHHFFHGGGHH33GHGGFHGHGHHHHHHHHGGGGGEDGHHHHGFFHHHGHHGFGGGG?F..CCGGGD
@M02034:409:000000000-BFKT7:1:2106:11170:18051 1:N:0:28
AAAGTCGAGGTGCCTACAGTGGCAACCCAGACTACGAATAATGTTGGTGGTGTAGAGCTTCCTGTAGCCGCATGGCGTTCGTACTTAACTATGGAACTAACCATTCCAATTTTCGCTGTCTCTTATACACATCTCCGAG
+
>>>A1B>1>1>1AFFFGFB31BFHHHFGGHHGHC0AAFEF1BGBDDGABE/CFGHHHBF1DFGFFFHFHCEEFE0F/EEGCEGEEGHD1@@2GFBDEG1BBFFFGFEHHGFFHB<E?FEDFDDG12FF2FBGFD1F//B
@M02034:409:000000000-BFKT7:1:2106:10225:18054 1:N:0:28
AAAGTCGAGGTGCCTAAAGTGGCAACCCAGACTAATAAGCAGGTTGGTGGTGTAGAGCTTCCTGTAGCCGCATGGCGTTCGTACTTAAATATGGAACTAACCATTCCAATTTTCGCTGTCTCTTATACACATCTCCGAGCCCACGAGACT
+
AACBAFCCCCAAGGGGGGGGGGGHHHHGGHGGHHHHHHHGHGHFHHGGFGEFGHHHHHHHHHHHHHHHHGGGGGHHGGGGGGHHHHHHHHHHHHHGHHHFHHFHHHHHHHHHHFGGGGGGHGHHHHGHGHFHHHGHGCGGGGHGGFGGGH
@M02034:409:000000000-BFKT7:1:2106:17318:18061 1:N:0:28
AAAGTCGAGGTGCCTAAAGTGGCAACCCAGACTTCTCCGCCTGTTGGTGGTGTAGAGCTTCCTGTAGCCGCATGGCGTTCGTACTTAAATATGGAACTAACCATTCCAATTTTCGCTGTCTCTTATACACATCTCCGAGCCCACGAGAC
+
CCCCCFBCBCCCGGGGGGGGGGGHHHHGGHHGH55A3A222BGHHHHFGGGFHHHHHHHHHHHHHHHHHGGGGGHHGGGGGGHHHHHHHHHHHHGFGHHHHHHHHHGHGGHHHHGGGGGHHHHHFHHHHHHHHHFHGCC@FGHGCCCGG
@M02034:409:000000000-BFKT7:1:2106:14713:18064 1:N:0:28
AAAGTCGAGGTGCCTAAAGTGGCAACCCAGACTGGGCAGGGGGTTGGTGGTGTAGAGCTTCCTGTAGCCGCATGGCGTTCGTACTTAAATATGGAACTAACCATTCCAATTTTCGCTGTCTCTTATACACATCTCCGAGCCCACGAGACT
+
CCBBBFCCCBABGGGGGGGGGGGHHHHGGHHGHHHHHHGGGGGEEGGEFGFFHFHHHHHHHHHHHHHHHGGGGGHHGFGGGGHHHHHHHHHHHHDFHHGGFHFHHHHHHHHHHHGGGGEFHFHHHHHGGBFFGFGBD?@CGGHGGGGCGG
@M02034:409:000000000-BFKT7:1:2106:18162:18066 1:N:0:28
AAAGTCGAGGTGCCTAAAGTGGCAACCCAGACTGGGGTGGGGGTTGGTGGTGTAGAGCTTCCTGTAGCCGCATGGCGTTCGTACTTAAATATGGAACTAACCATTCCAATTTTCGCTGTCTCTTATACACATCTCCGAGCCCACGAGACT
+
CCCCCFCCCCACGGGGGGGGGGGHHHHGGHHGHHCAG2AEEAEFGGGGGFGFGBHEGFDEEGHHHFDFFEC@EGFAEEGGGFCHGHHHHFHFHH33GCFFB02FGFG?FF3F22>CEF?DFGGDFF1FGED1GFH1C-@C@FEGGAC.<G
@M02034:409:000000000-BFKT7:1:2106:25858:18066 1:N:0:28
AAAGTCGAGGTGCCTAAAGTGGCAACCCAGACTAGTGATAAGGTTGGTGGTGTAGAGCTTCCTGTAGCCGCATGGCGTTCGTACTTAAATATGGAACTAACCATTCCAATTTTCGCTGTCTCTTATACACATCTCCGAGCCCACGAGACT
+
BBBBBFAADBAAFGGGGGGFGGGHFHHGGGHGHHHGHHHHHHHHHHGGGGAFGGHHHHHHHHHHGHHHHGGGGGHGGFGGGEHHHHHHHHHHHHGHHHHFGFHHGFHHFGHHHFG/FFDGHHGFFFHHFFHHHHGHC/B/BFHGGGGGDG
@M02034:409:000000000-BFKT7:1:2106:18441:18068 1:N:0:28
AAAGTCGAGGTGCCTAAAGTGGCAACCCAGACTGGGGGGGGGGTTGGTGGTGTAGAGCTTCCTGTAGCCGCATGGCGTTCGTACTTAAATATGGAACTAACCATTCCAATTTTCGCTGTCTCTTATACACATCTCCGAGCCCACGAGACT
+
BABCCFCCCCBAGGGGGGGFGGGHHHHGGHHGHHHHGGGGFFFFBFFDFF9AEFFBFFFFFFFFFFFFFFFFFDFFFFFEDA:EFFFFFFEFFFBFFFFFFFEFFFFFFFFFF0BBFFDBFFFFFFFFFFFFEFFFA;;-BFFFFC-A.F
@M02034:409:000000000-BFKT7:1:2106:11102:18081 1:N:0:28
AAAGTCGAGGTGCCTAAAGTGGCAACCCAGACTAATAAGACTGTTGGTGGTGTAGAGCTTCCTGTAGCCGCATGGCGTTCGTACTTAAATATGGAACTAACCATTCCAATTTTCGCTGTCTCTTATACACATCTCCGAGCCCACGAGACT
+
CCCBBFCBDBABGGGGGGGFGGGHHHHEFHHGHHHHHHHHHHHGHHHGFGEBBEHGHHHHHHHHHHHHGGGGGFHHGGGGGGGHHHFGHHHHHHEGFHHHHHFFGHHHFHGHHHGGGGGHHHHHGHHHEGHHHHHGGCGGGGHGGGGGGH
@M02034:409:000000000-BFKT7:1:2106:27700:18090 1:N:0:28
AAAGTCGAGGTGCCTAAAGTGGCAACCCAGACTAAGTCTGATGTTGGTGGTGTAGAGCTTCCTGTAGCCGCATGGCGTTCGTACTTAAATATGGAACTAACCATTCCAATTTTCGCTGTCTCTTATACACATCTCCGAGCCCACGAGACT
+
CCCCCFCCCCABGGGGGGGGGGGHHHHGGHHGHHHHBGHHGHHHHHHGFGEFGFHHHHHHHHHHHHHHHEGGGGHGEFGGGGGHHHHHHHGHHHFHHHHHHHFGHHGFBGHHHHE/EGGGGHFHFHEHEHGHHHDHEBD/CEHGGGGGGF
@M02034:409:000000000-BFKT7:1:2106:7717:18099 1:N:0:28
AAAGTCGAGGTGCCTAAAGTGGCAACCCAGACTAATAAGAATGTTGGGGGTGTAGAGCTTCCTGTAGCCGCATG
+
CCCCBFBCCCCCGGGGGGGGGGGHHHHGGHHGHF3D5555AFGHFGE220AAA3D555AB5B55@@@53>E/EE
@M02034:409:000000000-BFKT7:1:2106:7736:18107 1:N:0:28
AAAGTCGAGGTGCCTAAAGTGGCAACCCAGACTAGT
+
BBBBBFAADD>AGGGGGBGGGGGHHHHGGHHGH335
@M02034:409:000000000-BFKT7:1:2106:24759:18111 1:N:0:28
AAAGTCGAGGTGCCTAAAGTGGCAACCCAGACTCCGAATGCGGTTGGTGGTGTAGAGCTTCCTGTAGCCGCATGGCGTTCGTGCTTAAATATGGAACTAACCATTCCAATTTTCGCTGTCTCTTATACACATCTCCGAGCCCACGAGACT
+
B?ABBFABDD2AGGGGGGGGGGGHGHGGGDHGHHHEAEDFHGGGG?EFGGEBGFHBGHHGGGHFGGHGHEGCEEHFGEGCEEF?FHF3EGGEGF3BEGBGHFFHHHHE?FGHHFGGGDCG2GFHHGDGGHGHFFHFG?GGCFEGGGGGGF
@M02034:409:000000000-BFKT7:1:2106:28579:18114 1:N:0:28
AAAGTCGAGGTGCCTAAAGTGGCAACCCAGACTAATATGCAGGTTGGTGGTGTAGAGCTTCCTGTAGCCGCATGGCGTTCGTACTTAAATATGGAACTAACCATTCCAATTTTCGCTGTCTCTTATACACATCTCCGAGCCCACGAGACT
+
AACBCFABBBBBGGGGGGGGGGGHHHHGGFHGHHHHHHGHHHHHHHGGGDGGHHHHHHHHHHHHGHHHHGGGGGHHGGGGGGHHHHGFHH4GHFHHHHHHHHGHGHHHHGHHHHGGGFGGHHHHFHEGGHHHGHHFGFCFGGCEFGFGGH
@M02034:409:000000000-BFKT7:1:2106:9209:18116 1:N:0:28
AAAGTCGAGGTGCCTAAAGTGGCAACCCAGACTCGGAAGGAGGTTGGTGGTGTAGAGCTTCCTGTAGCCGCATGGCGTTCGTACTTAAATATGGAACTAACCATTCCAATTTTCGCTGTCTCTTATACACATCTCCGAGCCCACGAGACT
+
BCCCAFBCCCCCGGGGGGGGGGGHHHHGGHHGHHGGGGGGCGGEHHGEEGGFGGHHHHHHBHHHHGHHGGGGGGHFGAEGGEGHHHHHHHHHHHGFHHFHGFBGHHGGHHHHHHGGGGGGHGHHHHGHHHGHGHHHG?FDGGHGGGGGGH
@M02034:409:000000000-BFKT7:1:2106:5408:18118 1:N:0:28
AAAGTCGAGGTGCCTAAAGTGGCAACCCAGACTGAGAAGCCTGTTGGTGGTGCAGAGCTTTCTG
+
1>AAA3>A>D>A1FGGGGGGFGCHBCA0FFHGHHB11AEC0F0GGBGEEEEF11D1/AB11BGH
@M02034:409:000000000-BFKT7:1:2106:24082:18126 1:N:0:28
AAAGTCGAGGTGCCTAAAGTGGCAACCCAGACTAAGACTGGGGTTGGTGGTGTAGAGCTTCCTGTAGCCGCATGGCGTTCGTACTTAAATATGGAACTAACCATTCCAATTTTCGCTGTCTCTTATACACATCTCCGAGCCCACGAGACT
+
BBBBADAABBBBGGGGGGGGGGGGHHHGGHHGGGEHFHGFHGFFFGGEEGGGEFHGGGHHGHHHHFHHHGGCGGGAEE/FEECHHFHH34FGHHGFFHHFFG3FHDHBGGHHGFCFG?CGGGGFFHHHHGHHFHHGD/CGGEHG?/>ADG
@M02034:409:000000000-BFKT7:1:2106:25852:18132 1:N:0:28
AAAGTCGAGGTGCCTAAAGTGGCAACCCAGACTAATAATGAGGTTGGTGGTGTAGAGCTTCCTGTAGCCGCATGGCGTTCGTACTTAAATATGGAACTAACCATTCCAATTTTCGCTGTCTCTTATACACATCTCCGAGCCCACGAGACT
+
BBBBBFABBBBAFGGGGGGGGGGHHHHGGHHGH33D5AF5A5BBGFEEGGFFFAF5FFFGGHHHHHFGH1FCFEFAF?FFEBBFGHHFHH4FGF3BGHGHGEDGFHHBFGFHE4/<EE/BBFBB4EFHGFH2FGHBA/@DDGHGCC<?D<
@M02034:409:000000000-BFKT7:1:2106:8878:18136 1:N:0:28
AAAGTCGAGGTGCCTAAAGTGGCAACCCAGACTAGGACGGGTGTAGAGCTTCCTGTAGCCGCATGGCGTTCGTACTTAAATATGGAACTAACCATTCCAATTTTCGCTGTCTCTTATACACATCTCCGAGCCCACGAGACTCCTGAGCAT
+
CBCBCFCCCCAAGGGGGGGGGGGHHHHGGHHGHHHHGHGGGFGGHHHHHHHGHHHHHHHHFEFGGHHGEGGFEBGGHHHHHHHHHFGHHHHHHHHGHHHHHHHHHGGGGGHHHHHHHHHGHHHHHHGGDGGGGGGDGGFGHHGHHHHHHF
@M02034:409:000000000-BFKT7:1:2106:28791:18137 1:N:0:28
AAAGTCGAGGTGCCTAAAGTGGCAACCCAGACTACGAGTGTTGTTGGTGGTGTAGAGCTTCCTGTAGCCGCATGGCGTTCGTACTTAAATATGGAACTAACCATTCCAATTTTCGCTGTCTCTTATACACATCTCCGAGCCCACGAGACT
+
BBBBBFBBBBABGGGFGGGGGG2EFCCEGHHGHHHEAEEGHHHHFHGAFGEFGHHGHHHHGGHFFFH5EE?EGEHFEEG1EEGGFFFGFGFHHHEGFFGHHHHGFHFEHHHGHBEEFGGFHGGGGHGBBFFGHHGFE/C@@FHGC@DAAG
@M02034:409:000000000-BFKT7:1:2106:24709:18141 1:N:0:28
AAAGTCGAGGTGCCTAAAGTGGCAACCCAGACTCTTTCGTGTGTTGGTGGTGTAGAGCTTCCTGTAGCCGCATGGCGTTCGTACTTAAATATGGAACTAACCATTCCAATTTTCGCTGTCTCTTATACACACTCCGAGCCCACGAGACTC
+
ABBAAFBBBBBBGGGGGGGGGCGGHHHGGHHGHHHHHHGFFGHHHHGGFGEFHHHHHHHHHGHHHHHHHGGGGGHFGGGGGFHHHHHHHHHHHHFHGHHHHHGHHHHHHHHHHHGGGGGHHGHHHGHHGHHGHHHG@DGFGGGGCDGGHG
@M02034:409:000000000-BFKT7:1:2106:25158:18145 1:N:0:28
AAAGTCGAGGTGCCTAAAGTGGCAACCCAGACTACGAATGCGGTTGGTGGTGTAGAGCTTCCTGTAGCCGCATGGCGTTCGTACTTAAATATGGAACTAACCATTCCAATTTTCGCTGTCTCTTATACACATCTCCGAGCCCACGAGACT
+
BBBCBFBCBBAAGGGGGGGGGGGHHHHGGHGGHHHGGHHHHGGGGGGGGFEFGHHGHHHHHGHHHGHHGGGGGGHHGGGGGGHHHHHHHHHHHHFHHHGHHHFHHHHHGHHHHHGFGGEHHHHHHHHFFCGHHHHHFCGGCEHGGGGGCD
@M02034:409:000000000-BFKT7:1:2106:5501:18147 1:N:0:28
AAAGTCGAGGTGCCTAAAGTGGCAACCCAGACTCAGCCTTCGGTTGGTGGTGTAGAGCTTCCTGTAGCCGCATGGCGTTCGTACTTAAATATGGAACTAACCATTCCAATTTTCGCTGTCTCTTATACACATCTCCGAGCCCACGAGACT
+
ABCCBFABBAABGGGGGGGGGGGHHHFGGHHGHHHHHHHAAFEGGECFAEAFGHGFFHH35FFFBFFGDEEEFGGHGGGGGFHHHHGHBGGHGHGFFHFGEHFHHGB4FGHHHDEEFEGHGEHHFG3D3GFEFGBDECC?FEFFGG?F/<
@M02034:409:000000000-BFKT7:1:2106:24128:18151 1:N:0:28
AAAGTCGAGGTGCCTAAAGTGGCAACCCAGACTAATTCTGCGGTTGGTGGTGTAGAGCTTCCTGTAGCCGCATGGCGTTCGTACTTAAATATGGAACTAACCATTCCAATTTTCGCTGTCTCTTATACACATCTCCGAGCCCACGAGACT
+
>>>A>BAAD1>AGGGGCFFBGGEGHCCFGHHGHHCHAGGG1E?EEEGBAEEA/DGFFGHEFHFEGFGGEEGEG/0E?EEFGGHHGGG11@FGGFDFEGEC1BEFD>2B>DGHHGE/EE/DGFHGBFDFBCFH1F1@BBC?CE?/@C/CCG
@M02034:409:000000000-BFKT7:1:2106:11978:18153 1:N:0:28
AAAGTCGAGGTGCCTAAAGTGGCAACCCAGACTAATCAGAATGTTGGTGGTGTAGAGCTTCCTGTAACCGCATGGCGTTCGTACTTAAATATGGAACTAACCATTCCAATTTTCGCTGTCTCTTATACACATCTCCGAGCCCACGAGACT
+
BAAAAFBBBBBBGGGGGGGFGGGHHHHGGHHGHHHHGHHHHHGHHHEEFFABGHHFHHHHHHHHHHGHHGGGGEHHGGGGGGHHHGEFGHGHHH3FGHHGHHHHHGHGGHHHHEFGGGGFHHHHGHHHHFHHHHFFGCGCBFHGGGGGFH
@M02034:409:000000000-BFKT7:1:2106:21291:18153 1:N:0:28
AAAGTCGAGGTGCCTAAAGTGGCAACCCAGACTCCTGCGGGGGTTGGTGGTGTAGAGCTTCCTGTAGCCGCATGGCGTTCGTACTTAAATATGGAACTAACCATTCCAATTTTCGCTGTCTCTTATACACATCTCCGAGCCCACGAGACT
+
CBCCBFBBCCBCGGGGGGGGGGGHHHHGGHHGHHHHHHGGGGGEFGGFFG?FGHHHHHHGGHHHHHHHHGGGGGHGGGGGGGHHHHFHHHHHHHGFHHGFHHHGHHGHHHHHHGGGGGGHHHHHHHHGFHHHHHFGG<CCGGGGCFCGGG
@M02034:409:000000000-BFKT7:1:2106:27431:18157 1:N:0:28
AAAGTCGAGGTGCCTAAAGTGGCAACCCAGACTAAGACGTCTGTTGGTGGTGTAGAGCTTCCTGTAGCCGCATGGCGTTCGTACTTAACTATGGAACTAACCATTCCAATTTTCGCT
+
1>A1>@AADDAAGGGFEFFBDGA0EBFAAEHEAA1A1FEA/BFF2GCEG?AAABB2FHHH11BBG2GDHE//>EE0>EEFC>>GGDF11B1@FH1E1F1>G01FG>>2FGBGG>E/E
@M02034:409:000000000-BFKT7:1:2106:20521:18160 1:N:0:28
AAGTCGAGGTGCCTAAAGTGGCAACCCAGACTGCGAATCCGGTTGGTGGTGTAGAGCTTCCTGTAGCCGCATGGCGTTCGTACTTAAATATGGAACTAACCATTCCAATTTTCGCTGTCTCTTATACACATCTCCGAGCCCACGAGACTC
+
BBBABAABBBBFGGFGGGFGGGHHHHGGHGGHHHGEGEEHGGEGEGEFGAFFGHGHHHHHHHHHGHHHGFGGGHHEFGGEGHHHHHHHHHHHHHGGHHHGHFHHHHHHHHHHHGAGFCGHHHHFHHFHGEFHHHHGCGGGGHGGCGGGHF
@M02034:409:000000000-BFKT7:1:2106:14311:18169 1:N:0:28
AAAGTCGAGGTGCCTAAAGTGGCAACCCAGACTTCGGGGCCTGTTGGTGGTGTAGAGCTTCCTGTAGCCGCATGGCGTTCGTACTTAAATATGGAACTAACCATTCCAATTTTCGCTGTCTCTTATACACATCTCCGAGCCCACGAGACT
+
CCCCCFCCCCBAGGGGFGGGGGGHHHHGGHHGHHHFGGGGGGGHHHHGGGGEHGHGFGHHGHHHHDGHHGGGGGHHGGGGGEFGHHEFHFHHHHHHHHFFCGBHHFGHHHHHHHGGGDGHGHHHHHHHGHGHHHHHGCGGGEHGGGFGGG
@M02034:409:000000000-BFKT7:1:2106:24121:18173 1:N:0:28
AAAGTCGAGGTGCCTAAAGTGGCAACCCAGACTAATTCTGCGGTTGG
+
BBBBBFABBDABGGGGGGGGGGGHHHHGGHHGG3AF5AFG52EE2AA
@M02034:409:000000000-BFKT7:1:2106:15417:18175 1:N:0:28
AAAGTCGAGGTGCCTAAAGTGGCAACCCAGACTGGTACTGCTGTTGGTGGTGTAGAGCTTCCTGTAGCCGCATGGCGTTCGTACTTAAATATGGAACTAACCATTCCAATTTTCGCTGTCTCTTATACACATCTCCGAGCCCACGAGACT
+
BBBBBFABBBBBFGGGGGGGGGGHHHHGGHHGHHHHHHHHGGHHHHHEFGEFGHHEHHHHHFHHFHHHHGGEGGHFGGGGGECGHHFHHHHGHHBGHHHGHEDGHHFFHHHHHFEEGGGHHHGHGHHHEFHHHHHFGCGCGGEGGGGGGH
@M02034:409:000000000-BFKT7:1:2106:18044:18176 1:N:0:28
AAAGTCGAGGTGCCTAAAGTGGCAACCCAGACTACGCATGGGGTTGGTGGTGTAGAGCTTCCTGTAGCCGCATGGCGTTCGTACTTAAATATGGAACTAACCATTCCAATTTTCGCTGTCTCTTATACACATCTCCGAGCCCACGAGACT
+
BBBBBFBBBBBAGGGGGGGGGGGHHHHGGHHGHHHGGGGGHHGGEGGFGGFFHHHHHHHHHHHHHHHHHGGGGGHHGGGGGGGHHHHHHHHHHHGHHHGFHHHHHHHHHHGHHHGGGGCGHFHHHHHHFHHHHHHHGBGCGGHGGGGGGF
@M02034:409:000000000-BFKT7:1:2106:18063:18178 1:N:0:28
AAAGTCGAGGTGCCTAAAGTGGCAACCCAGACTACGCATGGGGTTGGTGGTGTAGAGCTTCCTGTAGCCGCATGGCGTTCGTACTTAAATATGGAACTAACCATTCCAATTTTCGCTGTCTCTTATACACATCTCCGAGCCCACGAGAC
+
>AAA>BA>A>AAGGGFFGGFGFGFFHHGEFHGFCFEA2AEFAE2EAEEFGECFFHGFHGHFGHHGFGFHGEEE>GH?FGFGGFFEGFHHHHHH3B3EFHHHHFGHFFF4BFFHBEGGGGFHHHG3GFF3?2CFG@2CB/@CFFGG/>AD
@M02034:409:000000000-BFKT7:1:2106:19212:18180 1:N:0:28
AAAGTCGAGGTGCCTAAAGTGGCAACCCAGACTTCGTCTGTTGTTGGTGGTGTAGAGCTTCCTGTAGCCGCATGGCGTTCGTACTTAAATATGGAACTAACCATTCCAATTTTCGCTGTCTCTTATACACATCTCCGAGCCCACGAGACT
+
CCCCCFBCBCBCGGGGGGGGGGGHHHHGGHHGGHFFFEGAHFGHHHH2B1BFGFGGD5FG5GGFHFHFDDE0FFHAEEEGFEBGGGGH34GDF@3@FFFHFF3FFDFFFGGHHFEGGEEHHHHFEH?FHB2BGHFFD/CFGGFGG?CDFH
@M02034:409:000000000-BFKT7:1:2106:19230:18181 1:N:0:28
AAAGTCGAGGTGCCTAAAGTGGCAACCCAGACTTCGTCTGTTGTTGGTGGTGTAGAGCTTCCTGTAGCCGCATGGCGTTCGTACTTAAATATGGAACTAACCATTCCAATTTTCGCTGTCTCTTATACACATCTCCGAGCCCACGAGACT
+
AA?AAFBBD>>AGCF5AGGGGGEFHHGCFHEFF55ABEGFGGHFAFEGGGBEFFGEFHHHDFGHA5F5GFGGGGHHGA@FGGHEHHHGEG4GHHB3GGFGHHHHHHHHHFHHGHGGGGGD?GFFHHF?2GEHEGFHG?DGC/FECGCF?D
@M02034:409:000000000-BFKT7:1:2106:15778:18182 1:N:0:28
AAAGTCGAGGTGCCTAAAGTGGCAACCCAGACTAGTAGTAGTGTTGGTGGTGTAGAGCTTCCTGTAGCCGCATGGCGTTCGTACTTAAATATGGAACTAACCATTCCAATTTTCGCTGTCTCTTATACACATCTCCGAGCCCACGAGACT
+
BBBBBFBBDBAAFGGGGGGGGGGHHHHGGHHGHHHHCGGHHHHHHHGEGGGFHHHGHHHHHHHHGGHHHGGGGGHHGGGGEFFHHHHHHHHHHEBGFHHHHHHHHGFHHGHHHHGGGGGGHFHHHHHFHHHHHHHHGGCGCGHGGGGGGH
@M02034:409:000000000-BFKT7:1:2106:24238:18182 1:N:0:28
AAAGTCGAGGTGCCTAAAGTGGCAACCCAGACTACGAATGGTGTTGGTGGTGTAGAGCTTCCTGTAGCCGCATGGCGTTCGTACTTAAATATGGAACTAACCATTCCAATTTTCGCTGTCTCTTATACACATCTCCG
+
AAAAAFAA?D>>1FAGGFFGFGGFH0FEC0GFFGBAEGEFCHFEEHHGGGAFGFD2FDFGHAAAGDDAA??EEEAGFE@>E/EFGEBGHFFFF11BFFEFC0FGEHH2FGHH2DE/E/EH2>BFF2GDG1GBFDDGE
@M02034:409:000000000-BFKT7:1:2106:20069:18183 1:N:0:28
AAAGTCGAGGTGCCTAAAGTGGCAACCCAGACTGAGCCGCCTGTTGGTGGTGTAGAGCTTCCTGTAGCCGCATGGCGTTCGTACTTAAATATGGAACTAACCATTCCAATTTTCGCTGTCTCTTATACACATCTCCGAGCC
+
BBBBBFBBBDAAFGGGGGGGGFGHHHHGGHHGHHFHHHGGGGHHGGEGFGEFAEHBGGHHHHHHHEHFHGGEGGHFGEFGGFGHHHHGHHHHHHDFHHHHFEEHFHFHHHHHHFGGGGGHHHHHFHHHHHHGHFHHGCGCG
@M02034:409:000000000-BFKT7:1:2106:14322:18183 1:N:0:28
AAAGTCGAGGTGCCTAAAGTGGCAACCCAGACTTCGGGGCCTGTTGGTGGTGTAGAGCTGCCTGTAGCCGCATGGCGTTCGTACTTAAATATGGAACT
+
A1AA>BA1>1>1FGGGF1F31FCFHGGCFHHGHBBEAE?C/FFA1BA/AEAAFFGFBFG11BB1B@D21>?EEF00>E/F?GF/GGF1FFGGDGG11>
@M02034:409:000000000-BFKT7:1:2106:11508:18187 1:N:0:28
AAAGTCGAGGTGCCTAAAGTGGCAACCCAGACTAATAAGACGGTTGGTGGTGTAGAGCTTCCTGTAGCCGCATGGCGTTCGTACTTAAATATGGAACTAACCATTCCAATTTTCGCTGTCTCTTATACACATCTCCGAGCCCACGAGACT
+
BBBBAFBBBBABGGGGGGGGGGGHHHHGGHHGHHHHHHHHHGGEGGGGFGEFGHHHHHHHHHHHHHHHHGGGGGHHGGGGGGHHHHFFHHGHHHFGGHHHHHGHHHHHHHHHHFFGGGGHHGHHHHHHHHGHHHGFGFDGFGHGGGGGGH
@M02034:409:000000000-BFKT7:1:2106:6873:18198 1:N:0:28
AAAGTCGAGGTGCCTAAAGTGGCAACCCAGACTCGGGAGCATGTTGGTGGTGTAGAGCTTCCTGTAGCCGCATGGCGTTCGTACTTAAATATGGAACTAACCATTCCAATTTTCGCTGCTCTTATACACATCTCCGAGCCCACGAGACT
+
AABBADAADA>AFGDGFDGGFF2FFEGEGFGFGHAEF2EEEFDFDGE1AEAEA3D5F53BAFFEDFDF3?>0>?F1/?>FE>11?@GD3BDBGD3DGFHH3B3B?B44DFGGH4EEE<??BGF1B?DG111FBGFF?G?BFAC//<EDB
@M02034:409:000000000-BFKT7:1:2106:24881:18205 1:N:0:28
AAAGTCGAGGTGCCTAAAGTGGCAACCCAGACTACGCAGCAGGTTGGTGGTGTAGAGCTTCCTGTAGCCGCATGGCGTTCGTACTTAAATATGGAACTAACCATTCCAATTTTCGCTGTCTCTTATACACATCTCCGAGCCCACGAGACT
+
ABABAFBA?DAAGGGGFGGFGGGGHHHGGHHGHHHGGGGGHHHGGHEGGGABGHHHHHHHFGHHHHHGFDCGGEHHGFGGGGFHHHHHHHEHHHBFEGHHGHHHGHFH4FHHHEGEGG/FDGHHGHGHEFFHGHDGGGGGGGHGGGGGCF
@M02034:409:000000000-BFKT7:1:2106:21078:18212 1:N:0:28
AAAGTCGAGGTGCCTAAAGTGGCAACCCAGACTCAGCATACGGTTGGTGGTGTAGAGCTTCCTGTAGCCGCATGGCGTTCGTACTTAAATATGGAACTAACCATTCCAATTTTCGCTGTCTCTTATACACATCTCCGAGCCCACGAGACT
+
CCCCCFBBCCCCGGGGGGGGGGGHHHHGGHHGHHGHGHHHHHGHGGGEFGFGHHHHHHHHHHHHHGHHHGGGGGHHGGGGGGGHHHH@GGGHHHHHHFHHHHHHHHGHHHHHHHGGGGGHHHHHHHHHGHHHHHGFE/FCGGHGGGGGGH
@M02034:409:000000000-BFKT7:1:2106:7717:18222 1:N:0:28
AAAGTCGAGGTGCCTAAAGTGGCAACCCAGACTAATTGTTCGGTTGGTGGTGTAGAGCTTCCTGTAGCCGCATGGCGTTCGTACTTAAATATGGAACTAACCATTCCAATTTTCGCTGTCTCTTATACACATCTCCGAGCCCACGAGAC
+
DDDDCFCCCCBBGGGGGGGGGGGHHHHGGHHGHF3A5AFD5A222EEAF?EFFBG5F5AB5BFGHBE5EEG0EGF1E?EFE?2?FGGD3BGBGG33BFHHB03B?DH44DFHHBEAEFEGDGFD3BFDHBD?GFHFD/>CCF//@></<
@M02034:409:000000000-BFKT7:1:2106:6025:18226 1:N:0:28
AAAGTCGAGGTGCCTAAAGTGGCAACCCAGACTTCGTCTAGTGTTGGTGGTGTAGAGCTTCCTGTAGCCGCATGGCGTTCGTACTTAAATATGGAACTAACCATTCCAATTTTCGCTGTCTCTTATTACACATCTCCGAGCCCACGAGAC
+
ABCCAFBCCCCBGGGGGGGGGGGHHHHGGHHGHHHGBEHHHHHHHHHEFGAFGHHHHHHHHHHGGHHHGEGGGGHHGGGGGGHHHHGGHHFHHHFFHHFFHHHHHHHHHHHHHHGFGGGGHGHHFHHHFFGFHFHHGGGFGGGGGGD/??
@M02034:409:000000000-BFKT7:1:2106:3349:18228 1:N:0:28
AAAGTCGAGGTGCCTAAAGTGGCAACCCAGACTGGTTTTTGTGTTGGTGGTGTAGAGCTTCCTGTAGCCGCATGGCGTTCGTACTTAAATATGGAACTAACCATTCCAATTTTCGCTGTCTCTTATACACATCTCC
+
3AAA>@AA>D>AGGF5GFDFFGEFG4GGGHHGGG25FGFFEHHFGHEEFFEFCGHFFHHEGE5FGFGDFGGGFGFFGGGGGG2FGHFFHHFHGHEFFBEEFADGGHHGHHHHHFEGGGDFBFGHFHEHEGHHHFFF
@M02034:409:000000000-BFKT7:1:2106:16687:18229 1:N:0:28
AAAGTCGAGGTGCCTAAAGTGGCAACCCAGACTCAGAATAATGTTGGTGGTGTAGAGCTTCCTGTAGCCGCATGGCGTTCGTACTTAACTATGGAACTAACCATTCCAATTTTCGCTGCTCTTATACAC
+
A?AA>DA>D>>1BFFGGEGBEEEHHGHGGEHGHHFHGHHHEEA22BCA/EAFBFFFFGGF1GFFBFF21EE/AF0B/?>?FEGEFHHG1@FFFEBF1@1B@>1BE2>B2EDFB2EAEA<11FBFFHFGF
@M02034:409:000000000-BFKT7:1:2106:16668:18230 1:N:0:28
AAAGTCGAGGTGCCTAAAGTGGCAACCCAGACTCAGAATAATGTTGGTGGTGTAGAGCTTCCTGTAGCCGCATGGCGTTCGTACTTAAATATGGAACTAACCATTCCAATTTTCGCTGCTCTTATACACATCTCCGAGCCCACGAGACTC
+
AABCAFBBCCAAGGGGGGGGFGGHHHHGGHHGHHHHHHHHHHHHHHHGGGEFFFFGHHHHHHHHHHHGGGGGGGHGGGGGGAHHHHHHHHHHGHFFFHHHHHGHHHHHGHHHHHGGGGGHHHHHHHGGGFHHHHFGCGGFGHGGFGGGGH
@M02034:409:000000000-BFKT7:1:2106:11024:18231 1:N:0:28
AAAGTCGAGGTGCCTAAAGTGGCAACCCAGACTACGAATAAGGTTGGTGGTGTAGAGCTTCCTGTAGCCGCATGGCGTTCGTACTTAAATATGGAACTAACCATTCCAATTTTCGCTGTCTCTTATACACATCTCCGAGCCCACGAGACT
+
CCCCCFCCCCAAGGGGGGGGGGGHHHGGGHHGHGHEAEGGHHHHHHGEFGEFHHHHHHHHGHHHHHHHHGGGGGHHGGGGGGHHHHHGHHFHHHHHGGHHGHGHHHGHHGHHHHGGGGGGHGHHGHHFFHFGFHHHF?DCGGHGGGGGGF
@M02034:409:000000000-BFKT7:1:2106:22631:18233 1:N:0:28
AAAGTCGAGGTGCCTAAAGTGGCAACCCAGACTCGTACTGAGGTTGGTGGTGTAGAGCTTCCTGTAGCCGCATGGCGTTCGTACTTAAATATGGAACTAACCATTCCAATTTTCGCTGTCTCTTATACACATCTCCGAGC
+
BAAABFBCCCABGGGGGGGGGFGHHHHGGHHGH3AFADHHABFGBGEEFEEF13F5EFGGBGFH5BD5EEE>EFGAE>>1E>2C1GHHFHHFGF33EGHGC?3FGEGB4FFGH4</?E?3FGFDDFG3GCDFFGHBD//>
@M02034:409:000000000-BFKT7:1:2106:2844:18248 1:N:0:28
AAAGTCGAGGTGCCTAAAGTGGCAACCCAGACTAAGAGTCAGGTTGGTGGTGTAGAGCTTCCTGTAGCCGCATGGCGTTCGTACTTAAATATGGAACTAACCATTCCAATTTTCGCTGTCTCTTATACACATCTCCGAGCCCACGAGAC
+
AABA>DAABDAAGGGGFFGGGGEEGEHGFEHGHHFFFCGH5DFAABEEFEFEBFFG5FGB5FGFFBFDGFGFGGFEEGFGEGFEGHHG3FGFFGFBFF3@@F3BGBFFHHHHHGCADEF3GHHGGHEGDFHHHHFGE<DBFGEGGGGD?
@M02034:409:000000000-BFKT7:1:2106:19824:18250 1:N:0:28
AAAGTCGAGGTGCCTAAAGTGGCAACCCAGACTAAGCAGAAGGTTGGTGGTGTAGAGCTTCCTGTAGCCGCATGGCGTTCGTACTTAAATATGGAACTAACCATTCCAATTTTCGCTGTCTCTTATACACATCTCCGAGCCCACGAGACT
+
BBBBBFBBDB>AGGGGGGGFGGGGGHHGFHHFHHHHHHHHHHHHHHGEFEEFFDHFHEHFHHHHHHHHFGGGGGHHGFGFFEGHHHGGHHGHHHFFHHHHHFHHHHHGGHHHHFFGGGGFHHGHFHHHFGFHHHGBE@FCGGHGGFGGGH
@M02034:409:000000000-BFKT7:1:2106:26558:18250 1:N:0:28
AAAGTCGAGGTCCTAAAGTGGCAACCCAGACTCCTAAGAATGTTGGTGGTGTAGAGCTTCCTGTAGCCGCATGGCGTTCGTACTTAAATATGGAACTAACCATTCCAATTTTCGCTGTCTCTTATACACATCTCCGAGCCCACGAGACTC
+
CBCCCFCCCCBFGGGGGGGGGGGHHHGGGHGHHHHHHHFHHHGGHHEFGBFGHHGHHHHHHGHHHHHHGGGGGHFGFGGGGHGHHFFGFHHHHHHHHHFHHHHHHHHFHHHHHGGGGFGHHHHHHHHHHFHHHHHD/BDGGHGGFGGGHF
@M02034:409:000000000-BFKT7:1:2106:22974:18253 1:N:0:28
AAAGTCGAGGTGCCTAAAGTGGCAACCCAGACTGGGGGGGGTGTTGGTG
+
A3>>ADAABDAAGGGGGGGGGGGHHHHGGGFDGFCGFGCG<B;;;A..A
@M02034:409:000000000-BFKT7:1:2106:23666:18254 1:N:0:28
AAAGTCGAGGTGCCTAAAGTGGCAACCCAGACTGATCATCATGTTGGTGGTGTAGAGCTTCCTGTAGCCGCATGGCGTTCGTACTTAAATATGGAACTAACCATTCCAATTTTCGCTGTCTCTTATACACATCTCCGAGCCCACGAGACT
+
BBBCBFCBCCBBGGGFGGGGGGGHHHHGGHHGHHHHHHHHHHHHHHHGFGEFGHHFHHHHHHHHHHHHHGGGGFHHGGGGGFGHHHGHHHHHHHGHHHHHHHHHHHGHGHHHHGGGGGGGHHHHHHHHHHHHHHHFGCCCGGHGGGGGGH
@M02034:409:000000000-BFKT7:1:2106:21528:18256 1:N:0:28
AAAGTCGAGGTGCCTAAGTGGCAACCCAGACTAGTAAGAAGGTTGGTGGTGTAGAGCTTCCTGTAGCCGCATGGCGTTCGTACTTAAATATGGAACTAACCATTCCAATTTTCGCTGTCTCTTATACACATCTCCGAGCCCACGAGACTC
+
AABBAFBBBBAAGGGGGGFGFFFGHHGGHHGHFHHHHHGHHHFGGGAFEBFFFHFHHHHHHHHHHHGHEEEEGHFGEGFGGFGHHHGHHGHHHHHHHFFFGHGHHHFHGHHHHGEGEEBGHHHHGFEHHFHHGFGC@D@@CCFGFGGGFF
@M02034:409:000000000-BFKT7:1:2106:5470:18257 1:N:0:28
AAAGTCGAGGTGCCTAAAGTGGCAACCCAGACTGAGCATGGTGTAGAGCGTCCTGAAGCCGCATGGCGTTCGTACTTAACTATGTAACTAACCATTCCAATTTTCGCTGTCT
+
AAAA>DAAD>AAFGGGBG4FGGGHGDHGGHGGHF333B33A5AFEG5A52ABAA353A3AAE0B1F1>1>B>EBEF443B444BB4B44@F31@@3G44BF3FFF/EEEE3B
@M02034:409:000000000-BFKT7:1:2106:23734:18257 1:N:0:28
AAAGTCGAGGTGCCTAAAGTGGCAACCCAGACTCCGAAGACTGTTGGTGGTGTAGAGCTTCCTGTAGCCGCATGGCGTTCGTACTTAAATATGGAACTAACCATTCCAATTTTCGCTGTCTCTTATACACATCTCCGAGCCCACGAGACT
+
CCBBBFCCCCABGGGGGGGGGGGHHHHGGHHGHHHGGGGGHHHHHHHGFGEFGHHHHHHHHHHHHFHHHGGGGGHHGGGGGGHHHHHHHHHHHHFFHHHHHHGHHHGHHHHHHHGGGGGHHFHHFHHHHFHHHHGHG/CGGFFGGGGGGF
@M02034:409:000000000-BFKT7:1:2106:10877:18270 1:N:0:28
AAAGTCGAGGTGCCTAAAGTGGCAACCCAGACTGAGGGTGGGGTTGGTGTTGTAGAAGTTGCTGT
+
CCCCBFBABBAAGGGGGDGFGGGHHHHGGHHGHGEC22BF22AEAFAA11B125D5555@5D35D
@M02034:409:000000000-BFKT7:1:2106:11774:18277 1:N:0:28
AAAGTCGAGGTGCCTAAAGTGGCAACCCAGACTCCTCCGAATGTTGGTGGTGTAGAGCTTCCTGTAGCCGCATGGCGTTCGTACTTAAATATGGAACTAACCATTCCAATTTTCGCTGTCTCTTATACACATCTCCGAGCCCACGAGACT
+
BBBCCFCBCCBCGGGGGGGGGGGHHHHGGHHGHHHHHHGGGFHHHHHGGGEFHHHHHHHHHHHHHHHHHGGGGGHHGGGGGGHHHHHHHHHHHHEGHHGGHHGHHHGHHHHHHHGGGGGGHHHHHHFHFHGHHHGHGCFGGGHGGGGGGH
@M02034:409:000000000-BFKT7:1:2106:8345:18279 1:N:0:28
AAAGTCGAGGTGCCTAAAGTGGCAACCCAGACTGGGGGGGGTG
+
AAAAAFAA11>A1BF1AGAFGGGFCGC?EGG0BGHH0C/<@-;
@M02034:409:000000000-BFKT7:1:2106:11815:18286 1:N:0:28
AAAGTCGAGGTGCCTAAAGTGGCAACCCAGACTAATAATCAGGTTGGTGGTGTAGAGCTTCCTGTAGCCGCATGGCGTTCGTACTTAAATATGGAACTAACCATTCCAATTTTCGCTGTCTCTTATACACATCTCCGAGC
+
BBBBBFBBBBABGGGGGFGFGGGHHHHGGHHGHHDAEFFD5GHHBGAACEEGA3G5EBDFBGFHGB5A3EF0EEF101EFD12??FHHEGHFFE33B@BG30BB34B44BBGD4/EE/<B44B44B44B222BGH2?/><
@M02034:409:000000000-BFKT7:1:2106:14230:18295 1:N:0:28
AAAGTCGAGGTGCCTAAAGTGGCAACCCAGACTGTGAGGGGGGTTGGTGGTGTAGAGCTTCCTGTAGCCGCATGGCGTTCGTACTTAAATATGGAACTAACCATTCCAATTTTCGCTGTCTCTTATACACATCTCCGAGCCCACGAGACT
+
CBCCCFCCCCAAGGGGGGGGGGGHHHHGGHHGHHHHHHHGGGGGGGGFFGCFGFHFHFHHHHHHGGHHHGGGGGHHGDFGGDGHHHHHHGHHHHDFHHHHHHHHHGGGHHHHHGGGGGDFFGGGGGGEFGFGGGGFG?ADGGGFFFFDFF
@M02034:409:000000000-BFKT7:1:2106:22594:18319 1:N:0:28
AAAGTCGAGGTGCCTAAAGTGGCAACCCAGACTGGTACGAATGTTGGTGGTGTAGAGCTTCCTGTAGCCGCATGGCGTTCGTACTTAAATATGGAACTAACCATTCCAATTTTCGCTGTCTCTTATACACATCTCCGAGCCCACGAGACT
+
BCBBBFCBBCAAGGGGGGGGGGGHHHHGGHGGHHHHGHGGHHHHHHHFGGEFGBHBHHGHGHHHHGFFGGG?FGHGGEFGFEFEEHGHHGHHHHDDFHHFFCEGBHHFHHHHHDEGFEE3FGFFFFFGFFHGHHHFD@CC@FHGFCGGGG
@M02034:409:000000000-BFKT7:1:2106:21394:18333 1:N:0:28
AAAGTCGAGGTGCCTAAAGTGGCAACCCAGACTAATCATGAGGTTGGTGGTGTAGAGCTTCCTGTAGCCGCATGGCGTTCGTACTTAAATATGGAACTAACCATTCCAATTTTCGCTGTCTCTTATACACATCTCCGAGCCCACGAGACT
+
BBBBBFBBBBBBGGGGGGGGGGGHHHHGGHHGHHHHFGHHFHHHHHGGGDEFHFH5GHFHGHHHHFFEFFGEGGFFEEEGFEFHHHHHFHHHHF3@FEGHBF3GGFFEGGHHF4EFFDEFFGHD4FFHFHD2GHHEG>BCCGCGC@CDFH
@M02034:409:000000000-BFKT7:1:2106:14253:18336 1:N:0:28
AAAGTCGAGGTGCCTAAAGTGGCAACCCAGACTAAGAATGATGTTGGTGGTGTAGAGCTTCCTGTAGCCGCATGGCGTTCGTACTTAAATATGGAACTAACCATTCCAATTTTCGCTGTCTCTTATACACATCTCCGAGCCCACGAGACT
+
CCCCCFCCCCABGGGGGGGGGGGHHHHGGHHGHHFHHHHHHHHHHHHGGGEFCGHGHHHHHHHHHHHGHGGGGGHGGGGGGGHHHHHHHHHHHHGFHHHHHGGHHHGHHHHHHHGGGGGHHHHHHHHHGHFHGHHGGGGGGGHGGGGGGH
@M02034:409:000000000-BFKT7:1:2106:15398:18336 1:N:0:28
AAAGTCGAGGTGCCTAAAGTGGCAACCCAGACTCCGCCTCAGGTTGGTGGTGTAGAGCTTCCTGTAGCCGCATGGCGTTCGTACTTAAATATGGAACTAACCATTCCAATTTTCGCTGTCTCTTATACACATCTCCGAGCCCACGAGACT
+
AABBAFBCBBBCGGGGFGGFGGGHHHHGGHHGHHHGGGGGHHHGGHGFFGEFHHHGHHHHHGHHGHHHHGGGGGHHGGGGGGHHHHHHHHHHHHGFHHHHHGHHHHHHGHHHHHGGGGGGHGHHHHHHHHHHFHFHG/CCGGHGGGCGGF
@M02034:409:000000000-BFKT7:1:2106:19657:18340 1:N:0:28
AAAGTCGAGGTGCCTAAAGTGGCCCAGACTGGGTGGGGTGTTGGTGGTGTAGAGCTTCCTGTAGCCGCATGGCGTTCGTACTTAAATATGGAACTAACCATTCCAATTTTCGCTGTCTCTTATACACATCTCCGAGCCCACGAGACTCCT
+
BBBBBF3ADBAAGGGGGBGGGCGG4EGFAFGHFBE2EEFGCEGHEFGEAGAFFHAGHFHFHHGBFFFC@EEHCF?E1>EGEHHHE3FFHHHEDHHBCGAEHHFEHFFGFHGCGGD/?GHHFHGH2FCGHGHHHGGDG?FHECGCEGFCCF
@M02034:409:000000000-BFKT7:1:2106:23254:18340 1:N:0:28
AAAGTCGAGGTGCCTAAAGTGGCAACCCAGACTGGGGCTCAGGTTGGTGGTGTAGAGCTTCCTGTAGCCGCATGGCGTTCGTACTTAAATATGGAACTAACCATTCCAATTTTCGCTGTCTCTTATACACATCTCCGAGCCCACGAGAC
+
AAAB>DBABBAAGGGGGFGGGGGHFHHGEHHGHHDHAEFEFGH53GE?FEAF1FGEFBGHFHEHHFHFBECGGGHGEECGG12?FEFG3EFFFFGGBCFFFF3FGGBGHGFFH4EG?EAFHFFGBGGDBGDHCGD2<<B//<CFG/@AD
@M02034:409:000000000-BFKT7:1:2106:14030:18340 1:N:0:28
AAAGTCGAGGTGCCTAAAGTGGCAACCCAGACTGTTCCTAATGTTGGTGGTGTAGAGCTTCCTGTAGCCGCATGGCGTTCGTACTTAAATATGGAACTAACCATTCCAATTTTCGCTGTCTCTTATACACATCTCCGAGCCCACGAGACT
+
CCCCBFBADDAAGGGGGGGFGGGHHHHGGHFFHHHHHHHHHHHHHHHEGGEFFFHHHGHHHHHHHHHHHGGGGGHGGEGGGGHHHHHHHHGHHHEHHHHHHHGHHHGHHHHHHFGGGGGGGHHHHHHHHHHHHHGHGCGFFGHGGGGGGG
@M02034:409:000000000-BFKT7:1:2106:19673:18346 1:N:0:28
AAAGTCGAGGTGCCTAAAGTGGCCCAGACTGGGTGGGGTGTTGGAGGTGTTGAGCTTCCTGTAGCCGCATGGCGTTCGTACTTAAATATGGAACTAACCATT
+
BBBBBFBBBBABGGGGGGGGGGGHD24A2E322BEEE2EEAEHH3F11AF1A5A3DABG5F5DF53?0>B1F1>?E1??G1?F43B4BGDB3B?B33FCHGH
@M02034:409:000000000-BFKT7:1:2106:10819:18348 1:N:0:28
AAAGTCGAGGTGCCTAAAGTGGCAACCCAGCCTCTG
+
>1>1AFAADDAAGGGGGGGGG1FBEEHFFEA0CFAA
@M02034:409:000000000-BFKT7:1:2106:14047:18350 1:N:0:28
AAAGTCGAGGTGCCTAAAGTGGCAACCCAGACTGTTCCTAATGTTGGTGGTGTAGAGCTTCCTGTAGCCGCATGGCGTTCGTACTTAAATATGGAACTAACCATTCCAATTTTCGCTGTCTCTTATACACATCTCCGAGCCCACGAGACT
+
AABB>DAABAAAGGGABFGGDGFHEFGEGHGGHHHGHHHHGDGFFFGEFEEEFGHGHHHH5FGGHEGGDEEAEEF1EEFGGFHHHHHHHHHHHHGEGHEFEE3BGFHDHHGHHGECGGGFBGFGFHGFF3FFGGDDACC@CFHGCDG?DG
@M02034:409:000000000-BFKT7:1:2106:16905:18354 1:N:0:28
AAAGTCGAGGTGCCTAAAGTGGCAACCCAGACTGGGGGTGGGGTTGGGGGTGTAGAGCTTCCTGTAGCCGC
+
CCCCCFBCCCBBGGGGGGGGGGGHHHHGGHHGHHGHGG2AE0EFEGF0E0/>>333B4G@@@33@44B3/>
@M02034:409:000000000-BFKT7:1:2106:5251:18370 1:N:0:28
AAAGTCGAGGTGCCTAAAGTGGCAACCCAGACTTCGTCTCATGTTGGTGGTGTAGAGCTTCCTGTAGCCGCAT
+
AAAB>BAAD>ABGGGBBFGFFGFHHHGGGHHGHDGDAAGG5DFDDFHEAEGEFGHGGGHFFGFEFFFDAEEEG
@M02034:409:000000000-BFKT7:1:2106:8870:18371 1:N:0:28
AAAGTCGAGGTGCCTAAAGTGGCAACCCAGACTAATCCGAAGGTTGGTGGTGTAGAGCTTCCTGTAGCCGCATGGCGTTCGTACTTAAATATGGAACTAACCATTCCAATTTTCGCTGTCTCTTATACACATCTCCGAGCCCACGAGACT
+
BBBBBBBAD?>ACFGFGFGFFBFFGFHDAAFFHGGHHFGGGGCCGH?EFE1BFFHGGHGHHGHHHHHHHGGGGGHGGGGGGEHGHHBEFFBFGHGHFHHGFFFBHGEHHHHHGGGC??EGFFHHHGHB3B2GFHHBA@DCGGHFG@C/EF
@M02034:409:000000000-BFKT7:1:2106:2402:18375 1:N:0:28
AAAGTCGAGGTGCCTAAAGTGGCAACCCAGACTCCGACGTCTGTTGGTGGTGTAGAGCTTCCTGTAGCCGCATGGCGTTCGTACTTAAATATGGAACTAACCATTCCAATTTTCGCTGTCTCTTATACACATCTCCGAGCCCACGAG
+
BBBBBFAB3D2AGFGGGGGGGFGGGHGGAEGEHGHECGGEEGFHGGGEFCAFFGHGGDGHFGHHGEGFFFC0FEHFEEECEE1FGHDF@G?GFH3BFEBFFGGGHFF44FGGH4E?EAEGFGGHGGGFFCDGCF@1</CC/CGED/A
@M02034:409:000000000-BFKT7:1:2106:16892:18377 1:N:0:28
AAAGTCGAGGTGCCTAAAGTGGCAACCCAGACTAATAAGAATGTTGGTGGTGTAGAGCTTCCTGTAGCCGCATGGCGTTCGTACTTAAATATGGAACTAACCATTCCAATTTTCGCTGTCTCTTATACACATCTCCGAGCCCACGAGACT
+
CCCCBFBCCCAAGGGGGGGGGGGHHHHGGHHGHHHHHHHDGGGHHHHGGGEGHHHFHFHHHHHHHHHHHGGGGGHHGGGGGFGGHHHHHFHHHHFFHHHHHHFHHHHFHHHHHHGGGGGGHHHHHHHHHHHHHHHHG@GGGGHGGGGGGF
@M02034:409:000000000-BFKT7:1:2106:3837:18378 1:N:0:28
AAAGTCGAGGTGCCTAAAGTGGCAACCCAGACTGATAAGGCGGTTGGTGGTGTAGAGCTTCCTGTAGCCGCATGGCGTTCGTACTTAAATATGGAACTAACCATTCCAATTTTCGCTGTCTCTTATACACATCTCCGAGCCCACGAGACT
+
A?ABBFBBDB>AAGGGGGGFGBFHFHHEGGGFHHHHHHGHHGGEFCGEEF1BBGBDFBGHDGHHHFHGHGEFGGHFEEEAA>?GHHEGHHEFGHFDGF3FFGFHFFFFGFGHFFCDFGDDFFHFGH@2F2FFHF2DA/>@CGGCC@@D?B
@M02034:409:000000000-BFKT7:1:2106:13694:18378 1:N:0:28
AAAGTCGAGGTGCCTAAAGTGGCAACCCAGACTAGTACGGAGGTTGGTGGTGTAGAGCTTCCTGTAGCCGCATGGCGTTCGTACTTAAATATGGAACTAACCATTCCAATTTTCGCTGTCTCTTATACACATCTCCGAGCCCACGAGACT
+
ABABAFBBBBABGGGGGGFFGGGFHGHGGHHGHHHHHHGGFGEGHFGEFGEFFGHHHHHHHHHGHHHGHGGGGEHGEFGGGEFHGGGGHHFHHHGHHHHHHGHHHHGHFHHHHHGGGGGGHHHHHHHHGHGHGHHFFCFFGGHGGGGGGH
@M02034:409:000000000-BFKT7:1:2106:23570:18387 1:N:0:28
AAAGTCGAGGTGCCTAAAGTGGCAACCCAGACTCCGAATCAGGTTGGTGGTGTAGAGCTTCCTGTAGCCGCATGGCGTTCGTACTTAAATATGGAACTAACCATTCCAATTTTCGCTGTCTCTTATACACATCTCCGAGCCCACGAGACT
+
BBBBBFBBBBAAGGGFGGGGGGGHHHHGGHHGHHGEEEFGHHHHHHGEFGEFHHHFHHHHHHHHHHHHHGGFGGHHGEGGE?2EGHHFHHGHHFDHFHHHHGHHHHGBDFGHHFEGGGEHHHGHFGHDGEHGHHGBECFGGGHGFCG?AD
@M02034:409:000000000-BFKT7:1:2106:26798:18391 1:N:0:28
AAAGTCGAGGTGCCTAAAGTGGCAACCCAGACTGAGAATCGGGTTGGTGGTGTAGAGCTTCCTGTAGCCGCATGGCGTTCGTACTTAAATATGGAACTAACCATTCCAATTTTCGCTGTCTCTTATACACATCTCCGAGCCCACGAGAC
+
BBBBBFBBD@AAGGGGGGGFGGGHHHGGGHHGH3G3FHHHFEGHFEGEGGDFGHHHGHHHHHHHGHHHHGGGGGHHGGGGGGGHHHHHHHHGHDFHGHHHHHHHGHGFHHHHHHGGGGGHEHHFHHFHGFHHHHHHGGGGGGHGGCGGG
@M02034:409:000000000-BFKT7:1:2106:6367:18394 1:N:0:28
AAAGTCGAGGTGCCCAAAGTGGCAACCCAGACTAATCCTAAGGTTGGTGGTGTAGAGCTTCCTGTAGCCGCATGGCGTTCGTACTTAAATATGGAACTAACCATTCCAATTTTCGCTGTCTCTTATACACATCTCCGAGCCCACGAGACT
+
AAAABFBBBD>AGGGGGGGFGGGFFHHGGHGGHHGHHHHHHGHGFHGGGGGFGFHHHGHHHHHHGFHHHG0EEFHGGGGGGGHHHHGHHHGGHH3FGHGFFCGHHHHGHHHHHGGDFGGHHGHHHHHHHGHHHHHGA/DFGEHEGGGGGG
@M02034:409:000000000-BFKT7:1:2106:19141:18405 1:N:0:28
AAAGTCGAGGTGCCTAAAGTGGCAACCCAGACTAGTGAGCGGGTTGGTGGTGTAGAGCTTCCTGTAGCCGCATGGCGTTCGTACTTAAATATGGAACTAACCATTCCAATTTTCGCTGTCTCTTATACACATCTCCGAGCC
+
A?ABADBA>>AAFGFGFGGG5FFFHGCEFHHGHG3FFFGHGGCEEFEAAE1BFFGHGFGGGFHFGGGFHFFFGDHHGGGEGE2FGFFBDGHDFG?FGFBB?C3FGFBDDGHHHHF?EGGFHFHHHHHF2@G2GFG2C?//C
@M02034:409:000000000-BFKT7:1:2106:18350:18407 1:N:0:28
AAAGTCGAGGTGCCTAAAGTGGCAACCCAGACTAATAATAAGGTTGGTGGTGTAGAGCTTCCTGTAGCCGCATGGCGTTCGTACTTAAATATGGAACTAACCATTCCAATTTTCGCTGTCTCTTATACACATCTCCGAGCCCACGAGACT
+
BABBBFBABBAAGGGGGGGBGGGHHHHGGHHGHHHHHHHGHHHHGHGFGGAFGGHBHHHFHHHHHHHHHGGGGGHHGGGGGGHHHHHHHHGHHHFHGHHHHHHHHHGGHHGHHHGGGGGGHHHHHHGHGHHHHGHEF@GGGFHGGGGGGH
@M02034:409:000000000-BFKT7:1:2106:27681:18408 1:N:0:28
AATGTCGAGGTGCCTAAAGTGGCAACCCAGACTCAGAATGGGGTTGGTGGTGTAGAGCTTCCTGTAGCCGCATGGCGTTCGTACTTAAATATGGAACTAACCATTCCAATTTTCGCTGTCTCTTATACACATCTCCGAGCCCACGAGACT
+
BBCCCFCCCCAAGGGGEGGFGGGHHHHGGHHGHHHHHHHHHHGGFGGGGGEFHHHFHHHHHHHHHHHHHGGGGGHHGGGGGFHHHBGGHHHGHHFGHHHHHHHHHHGHHHHHHHGGGGGHHFGFGHHHHHHHHHHFGBGFGEGGFC@DDD
@M02034:409:000000000-BFKT7:1:2106:14103:18417 1:N:0:28
AAAGTCGAGGTGCCTAAAGTGGCAACCCAGACTGAGAAGCAGGTTGGTGGTGTAGAGCTTCCTGTAGCCGCATGGCGTTCGTACTTAAATATGGAACTAACCATTCCAATTTTCGCTGTCTCTTATACACATCTCCGAGCCCACGAGACT
+
AABBBFABBBAAFGGGGGGGGGGGHGHGGHHGHHFGHHHHHHHHGHGEFGEFGFHHHFHHHHHFHHHHHGGGGGHHGECFGFHHHHHHHHHHHHFHHHHGHGHHHHGGGHHHHHGGGGFHHGHHHHHGHGHHGFHFGFCGGGHGCCCGGH
@M02034:409:000000000-BFKT7:1:2106:4856:18418 1:N:0:28
AAAGTCGAGGTGCCTAAAGTGGCAACCCAGACTTCGAAGAAGGTTGGTGGTGTAGAGCTTCCTGTAGCCGCATGGCGTTCGTACTTAAATATGGAACTAACCATTCCAATTTTCGCTGTCTCTTATACACATCTCCGAGCCCACGAGACT
+
CCCCCFCBCC>AGGGGGGGGGGGHHHHGGHHGHHHGGHGGHHHHHHGGGGEFGHHGHHHHHHHHHHHGHGGEGGHHGGGGGGHHHHHHHHHHGHFFFGHHHHEHGHHHHHHHHFGGGGGFHHHHHHHHFHGGHHFHE@DFDGFFGGFGCB
@M02034:409:000000000-BFKT7:1:2106:27696:18420 1:N:0:28
AATGTCGAGGTGCCTAAAGTGGCAACCCAGACTCAGAATGGGGTTGGTGGTGTAGAGCTTCCTGTAGCCGCATGGCGTTCGTACTTAAATATGGAACTAACCATTCCAATTTTCGCTGTCTCTTATACACATCTCCGAGCCCACGAGACT
+
AABBA5AABBAACEFFGFGFGFEFBGHFGHHGHGCGFHGHCFFEEGGGFG1FFGHHFHHGFHHGHHHDFEEEFGHFEEFFE>GGGHHFHHHHHHBGCGF?GHBGHHEGFHHGH4EEEDGHBGHEGHHFFHFH2FBGACFCGF/C/CGD?D
@M02034:409:000000000-BFKT7:1:2106:19360:18422 1:N:0:28
AAAGTCGAGGTGCCTAAAGTGGCAACCCAGACTCAGTCTGGTGTTGGTGGTGTAGAGCTTCCTGTAGCCGCATGGCGTTCGTACTTAAATATGGAACTAACCATTCCAATTTTCGCTGTCTCTTATACACATCTCCGAGCCCACGAGACT
+
BABBAFAABBABGGGGGGFGFGGHHGFGGHHGHHHHGHHGHGHGFGHEFG1FHFHGHGHHHHHHGHHHHGGEGGHHGGGGGFHHHHHGGGHHHHGGHHHGHHFHHGHHHHHHHFFDFGGHHHGHFHFHGHFHHHGHGCGGGEFFGCCFGH
@M02034:409:000000000-BFKT7:1:2106:7336:18423 1:N:0:28
AAAGTCGAGGTGCCTAAAGTGGCAACCCAGACTCAGAAGAGTGTTGGTGGTGTAGAGCTTCCTGTAGCCGCATGGCGTTCGTACTTAAATATGGAACTAACCATTCCAATTTTCGCTGTCTCTTATACACATCTCCGAGCCCACGAGAC
+
BBBCCFCBDD>AGGGGGGGGGGGHHHHGGHHGHHHHHHHGHHHHHHHGGGEFGHHHHHHHHHHHHHHHHGFGGGHHGGGGGFHHHHGHHHHHHHFGHHHHHHHHHGGHGHHHHHGGGGGGHHHHHHGGHHHHHHHGGCGFGEHGGGGGG
@M02034:409:000000000-BFKT7:1:2106:23975:18432 1:N:0:28
AAAGTCGAGGTGCCTAAAGTGGCAACCCAGACTAAGGATCAGGTTGGTGGTGTAGAGCTTCCTGTAGCCGCATGGCGTTCGTACTTAAATATGGAACTAACCATTCCAATTTTCGCTGTCTCTTATACACATCTCCGAGCCCACGAGACT
+
CCBCBFCCCBBBGGGGGGGGGGGHHHHGGHHGHHHHGHHHHHGHHHGGGGGGFFHGHHHHHHHHHFHHHGGGGGHEGEEGGEHHHHHHFHHFHH3GFHHGHHFHHHGHHHHHHHGGGCEGFHHHGHFHHHHHHHHHG/BCFFHGGGGGDF
@M02034:409:000000000-BFKT7:1:2106:24819:18435 1:N:0:28
AAAGTCGAGGTGCCTAAAGTGGCAACCCAGACTCAGGGGCTTGTTGGTGGTGTAGAGCTTCCTGTAGCCGCATGGCGTTCGTACTTAAATATGGAACTAACCATTCCAATTTTCGCTGTCTCTTATACACATCTCCGAGCCCACGAGACT
+
BBCCAFBCDBABGGGGGGGGGFFHHHHGGHHGHHGFHHGGGHGHHHHEF?EFFGHGFHHHHHHHHHHHHGG?EGHCFEEFEFFHHHHHGFFHHHFFFHHFFFEHHFHFHHHHHFGGGDEGHHHHFHGHFHHHFFDGFCGFGFGGGG@FDD
@M02034:409:000000000-BFKT7:1:2106:9839:18437 1:N:0:28
AAAGTCGAGGTGCCTAAAGTGGCAACCCAG
+
BBBBBFBBAAABGGGGGGGGGGGHHHHGGH
@M02034:409:000000000-BFKT7:1:2106:15834:18440 1:N:0:28
AAAGTCGAGGTGCCTAAAGTGGCAACCCAGACTACGAATACGGTTGGTGGTGTAGAGCTTCCTGTAGCCGCATGGCGTTCGTACTTAAATATGGAACTAACCATTCCAATTTTCGCTGTCTCTTATACACATCTCCGAGCCCACGAGACT
+
CCCCBFBBCCABGGGGGGGFGFGHHHHGGHHGHHGGGHHGHHGHGGGEFGBFGHHGHHHHHHHHHHHHHGGGGGHHGGGGGGHHHHGHHHGHGGFHHHHHHHHHHHGHHHHHHHGGGGGEHHHHHHHHGEHHHHGHGCGGGGHGGCGGGH
@M02034:409:000000000-BFKT7:1:2106:5275:18443 1:N:0:28
AAAGTCGAGGTGCCTAAAGTGGCAACCCAGACTGAGTGGAATGTTGGTGGTGTAGAGCTTCCTGTAGCCGCATGGCGTTCGTACTTAAATATGGAACTAACCATTCCAATTTTCGCTGTCTCTTATACACATCTCCGAGCCCACGAGACT
+
BBBBBFBBBB>AFFGGFGGGGGGHHHHFGHHGHHGGDGGHHHHHHHHGGGABFGGGHHHHGFGHFHHHHGGGGEHGGGGGEEFGHGEFHHGHHHHHFHEHHHFHHHGHHHGHHGFGGGFHHHHHHHHEFGHEHHFFDBCCGGHGFFGGGH
@M02034:409:000000000-BFKT7:1:2106:9888:18452 1:N:0:28
AAAGTCGAGGTGCCTAAAGTGGCAACCCAGACTACGAATAAGGTTGGTGGTGTAGAGCTTCCTGTAGCCGCATGGCGTTCGTACTTAAATATGGAACTAACCATTCCAATTTTCGCTGTCTCTTATACACATCTCCGAGCCCACGAGACT
+
BBBAAFAADDABGGG5GGGGGGGHGHHGGHGGHHHGGHGGDBFFGHGGGGGGHGGFHHHHGHHHHHFGHGGGGGHHGGGGGGGHGFGHHHHHHHEGGHG3EHHFFGHHFGHHHHGDGGEFFHGHFHHHHHFGGHBGGCGGGGHGGGGGGG
@M02034:409:000000000-BFKT7:1:2106:9870:18454 1:N:0:28
AAAGTCGAGGTGCCTAAAGTGGCAACCCAGACTACGAATAAGGTTGGTGGTGTAGAGCTTCCTGTAGCCGCATGGCGTTCGTACTTAAATATGGAACTAACCATTCCAATTTTCGCTGTCTCTTATACACATCTCCGAGCCCACGAGACT
+
BABCCFCCBCBCGGGGGGGFGBFHHHHGGHHGHHHE2AEFFEGFGHGGGGGGHFFFGHHHHHHHHHHGHGGGGGHGGGGGGGHHHHHBGHGHHGBDGHGHGHGHHHFHHHHHHFGGGGGGHHHHHHGHFHBFHHFFG?GCGGEGGCGGGH
@M02034:409:000000000-BFKT7:1:2106:22137:18459 1:N:0:28
AAAGTCGAGGTGCCTAAAGTGGCAACCCAGACTCAGAAGAATGTTGGTGGTGTAGAGCTTCCTGTAGCCGCATGGCGTTCGTACTTAAATATGGAACTAACCATTCCAATTTTCGCTGTCTCTTATACACATCTCCGAGCCCACGAGACT
+
CCCCCFCBBC>AGGGGGGGGGGGHHHHEGHHGHHHGGHHHGHHHHHGGGGEFGHHHHHHHHHHFGGHGHECGGGHHGFGGGFHHHHHHHHHHHHGHHHHHHHHHHHGHGHHHHHGGGGGGHFHHHHHHHHHFHHGHG@GFGGHGGCFGGF
@M02034:409:000000000-BFKT7:1:2106:25380:18461 1:N:0:28
AAAGTCGAGGTGCCTAAAGTGGCAACCCAGATTGGTGGTCAGGTTG
+
CCCCCFCCCCBAGGGGGGGGGGGHHHHGGHA35B25BEE352BFEG
@M02034:409:000000000-BFKT7:1:2106:14434:18478 1:N:0:28
AAAGTCGAGGTGCCTAAAGTGGCAACCCAGACTGTGTCGACGGTTGGTGGTGTAGAGCTTCCTGTAGCCGCATGGCGTTCGTACTTAAATATGGAACTAACCATTCCAATTTTCGCT
+
AAAAADA3@DAACGGGGGGGGGGCHHHCFG2FEFDDGFDFAAEEFC?BECFFHEG5FBFGFBFGGH5@@1E?EEG?E>EFE?1?1FFDF44?F33BFFF3B03BFDG4FGBGB4>AD
@M02034:409:000000000-BFKT7:1:2106:6959:18490 1:N:0:28
AAAGTCGAGGTGCCTAAAGTGGCAACCCAGACTCCTAATGCTGTTGGTGGTGTAGAGCTTCCTGTAGCCGCATGGCGTTCGTACTTAAATATGGAACTAACCATTCCATTTT
+
BCCCBFBCCCABGGGGGGGGGGGHHHHGGHHGH3AABGHF5DGHHHHGGGEFHHHHHHHHHHHHHHHHHGGGGGHHGGGGGGHHHHFGHHHHHHHHHHHHHHGHHH4G4DGH
```
