## Supplementary material for "Engineering a virus-like particle to display peptide insertions using an apparent fitness landscape": Sequencing text files, python code, and primer descriptions: eHTS069S28_s1_pe (part 40 of 56)

```
@M02034:409:000000000-BFKT7:1:2106:5886:18495 1:N:0:28
AAAGTCGAGGTGCCTAAAGTGGCAACCCAGACTGGTAAGAATGTTGGTGGTGTAGAGCTTCCTGTAGCCGCATGGCGTTCGTACTTAAATATGGAACTAACCATTCCAATTTTCGCTGTCTCTTATACACATCTCCGAGCCCACGAGACT
+
AABBAFCBCCABGGGGGGGGGGGGGHGGGHHGHHHHHHHHHHHHHHHFFGFFGHHHHHHHHHHHHHHHHGGGGGHHGGGGGGHHHHHHHHHGHHFFHHHHHHGHHHGHGHHHHHGGGGGHHHHHGHHHGHHHGHGGGCGGGGHGGGGGGF
@M02034:409:000000000-BFKT7:1:2106:28202:18501 1:N:0:28
AAAGTCGAGGTGCCTAAAGTGGCAACCCAGACTAATAATAATGTTGGTGGTGTAGAGCTTCCTGTAGCCGCATGGCGTTCGTACTTAAATATGGAACTAACCATTCCAATTTTCGCTGTCTCTTATACACATCTCCGAGCCCACGAGACT
+
BBBBBF@ADBAAFGGGGGGGGFGFFGHFAGFGHHHHHHHGHGFHFFEGGGFFHHHFEHHHGBGHHFHGGG?FGGHFFEGGGEHHHHHHHHHHHGDGFHHHHHGHFHFHHGHHHHGGG?EBHFHHHHFFHHHGHHFH?CFDGGHGCGGGGF
@M02034:409:000000000-BFKT7:1:2106:23255:18501 1:N:0:28
AAAGTCGAGGTGCCTAAAGTGGCAACCCAGACTGGGGAGCGGGTTGGTGGTGTAGAGCTTCCTGTAGCCGCATGGCGTTCGTACTTAAATATGGAACTAACCATTCCAATTTTCGCTGTCTCTTATACACATCTCCGAGCCCACGAGACT
+
AAABAFBBCC>AGGGGGGGFGGGFGHHGGHHGHHHHGGGGGGGEGGGEFFBFGGHHHHHGHHHFFHHHHGGGGFHAEEEGE/GHHHGHGHHHFHGFGFFHHAEGEHBGHFHEHBCFGGFHHFFHHHHGDGFHHHHFC>CD@FEEGFGGD<
@M02034:409:000000000-BFKT7:1:2106:3645:18504 1:N:0:28
AAAGTCGAGGTGCCTAAAGTGGCAACCCAGACTACTGGTGGTGTTGAGCTTGTTGTAGCT
+
BBBAAFBBBBBBGGGGGGGGGGGGHHHGFHHGFH3D33B22AFF2GAF3FH315BA5555
@M02034:409:000000000-BFKT7:1:2106:7117:18510 1:N:0:28
AAAGTCGAGGTGCCTAAAGTGGCAACCCAGACTAGTAAGACTGTTGGTGGTGTAGAGCTTCCTGTAGCCGCATGGCGTTCGTACTTAAATATGGAACTAACCATTCCAATTTTCGCTGTCTCTTATACACATCTCCGAGCCCACGAGACT
+
ABBCBFCBCBBBGGGGGGGFGGGHHHHGGHHGHHGHHHHHHHHHHHHGFGBFGHHHHHHHHHHHHHHGHGFGGGHHGGGGGFHHHHHHHHHHHHGGHHHHHHHHHHGHHHHHHFGGGGFFHHHHHHHHGHHHHHGHGBDFGGHGGGGGGF
@M02034:409:000000000-BFKT7:1:2106:18046:18512 1:N:0:28
AAAGTCGAGGTGCCTAAAGTGGCAACCCAGACTCAGCGGGATGTTGGTGGTGTAGAGCTTCCTGTAGCCGCATGGCGTTCGTACTTAAATATGGAACTAACCATTCCAATTTTCGCTGTCTCTTATACACATCTCCGAGCCCACGAGACT
+
BCBCAFBCCBBCGGGGGGGGGGGHHHHGGHHGHH3AGEFCFEGHHHHEFGEFGHHHHHHGHHHHHHHHHGGGGGHHGGGGGGHHHHHHHHHHHHGFHHGGHHHHHHGHHHHHHHGGGGGHHGHHHHHHGHHHHHHHGDGGGGHGGGGGGF
@M02034:409:000000000-BFKT7:1:2106:3875:18517 1:N:0:28
AAAGTCGAGGTGCCTAAAGTGGCAACCCAGACTAAGTCTCAGGTTGGTGGTGTAGAGCTTCCTGTAGCCGCATGGCGTTCGTACTTAAATATGGAACTAACCATTCCAATTTTCGCTGTCTCTTATACACATCTCCGAGCCCACGAGACT
+
AAAB>DABBAABGGGGCGGFGGGHGHHGGHHGHHHH5FGHBFGDFGGECFEGGHHGFGHFEGHHGFHBGEGGGEGCEFGGGGHHHFHHGGHHGHFBFFFGGHBGHBGHFGHHHFGGGGEEHGHHGHHHHGHHHHFGG>DCDCHGGGGGGF
@M02034:409:000000000-BFKT7:1:2106:5012:18525 1:N:0:28
AAAGTCGAGGTGCCTAAAGTGGCAACCCAGACTATGAGTAATGTTGGTGTTGTAGAGC
+
AAAABFAA@D>AGGGGGGGGCGGHHHHGGGGGHBGD5DFADGHHF5A222BBB5F555
@M02034:409:000000000-BFKT7:1:2106:7087:18528 1:N:0:28
AAAGTCGAGGTGCCTAAAGTGGCAACCCAGACTTCGCCTCCGGTTGGTGGTGTAGAGCTCCCTGTAGCCGCATAT
+
A3AB>BA3>>>AFGGGG4BAABEGHGHGGGHFHAFFAEDG2BEA1AA11AE11BDF5DB33B23B5D53BF@E1@
@M02034:409:000000000-BFKT7:1:2106:25997:18530 1:N:0:28
AAAGTCGAGGTGCCTAAAGTGGCAACCCAGACTCATCATTCGGTTGGTGGTGT
+
AAAA1DAADDAAGGG1AFGFFGCFFAA0FEE0CFFG1GHFHGHFGEEAAE//B
@M02034:409:000000000-BFKT7:1:2106:8252:18547 1:N:0:28
AAAGTCGAGGTGCCTAAAGTGGCAACCCAGACTCCGCATAATGTTGGTGGTGTAGAGCTTCCTGTAGCCGCATGGCGTTCGTACTTAAATATGGAACTAACCATTCCAATTTTCGCTGTCTCTTATACACATCTCCG
+
CCCBAFBCBBAAGGGGGGGGGGGHHHHGGHHGHB3EECGDADFHHH2EAAECA3F5EAF35GGHA5BAAEE0EEC1/?EC1B???GGHBGHEEF33ECFH303B3?G4?FFHB4/?EA<B??FE3FHEHBFBGFF2?
@M02034:409:000000000-BFKT7:1:2106:25492:18555 1:N:0:28
AAAGTCGAGGTGCCTAAAGTGGCAACCCAGACTAATAAGCATGTTGGTGGTGTAGAGCTTCCTGTAGCCGCATGGCGTTCGTACTTAAATATGGAACTAACCATTCCAATTTTCGCTGTCTCTTATACACATCTCCGAGCCCACGAGACT
+
BABBAFBBBAAAFFGGGGGFGGFFFFFEFHHGHHHHHFGHHHHFHHHEFGEFGHHHHHHHHFHGGGGFDEEGEGHGGFGGGFHGGHGFHHHHHHFFFHFGHFFHHHFHHHHHHHEEFGFFGBGHBHFGHFHHHHDDCCGCDGHGGGGGGH
@M02034:409:000000000-BFKT7:1:2106:11890:18556 1:N:0:28
AAAGTCGAGGTGCCTAAAGTGGCAACCCAGACTGTTGCGGGTGTAAAGCTTCCTGTAGCCGCATGGCGTTCGTACTTAAATATGGAACTAACCATTCCAATTTTCGCTGTCTCTTATACACATCTCCGAGCCCACGAGACTCCTGAGCAT
+
AAABAFCABC>AGGGGGGGGGGGHHHHGGFHGHHHHGHGGGEEEGGFGFHHHHHHHHHHGEE>FEHEEEEFGEFFGGHHGHHHHH3GEGHGHHHGHHGGEHHHHHG??A/?FGHHFHHFFFBFGHGFD/CDC//F>AC//GHHGHHHGFF
@M02034:409:000000000-BFKT7:1:2106:17218:18561 1:N:0:28
AAAGTCGAGGTGCCTAAAGTGGCAACCCAGACTGGTAAGGGGGTTGGTGGTGTAGAGCTTCCTGTAGCCGCATGGCGTTCGTACTTAAATATGGAACTAACCATTCCAATTTTCGCTGTCTCTTATACACATCTCCGAGCCCACGAGACT
+
BBCBBFABCCCCGGGGGGGGGFGHHHHGGHHGHHHHGHHGGGGGGGGGGGEFGHHHHHHHHHHHHHHHHGGGGGHHGGGGGGHHHHHHHHHHHHHHGHHHHHHHHHGHHHHHHHGGGGGHHHHHHHHHGHHGHHHHGGGGGGHGGCGGGF
@M02034:409:000000000-BFKT7:1:2106:25403:18563 1:N:0:28
AAAGTCGAGGTGCCTAAAGTGGCAACCCAGACTAATAAGCAGGTTGGTGGTGTAGAGCTTCCTGTAGCCGCATGGCGTTCGTACTTAAATATGGAACTAACCATTCCAATTTTCGCTGTCTCTTATACACATCTCCGAGCCCACGAGACT
+
ABBBBFBBDDABGGGGGGGGGGGHFHHGGEHGHHHHHHHGHHHHGFGEEGEFGHH5EFHGHHHGGHHGHGGGDEHFEFGGEE2GHHHGHHFFHHGHHHHGHHHHHHHGHHHHHHGGFFGHHHHHHHHHFHHEGHHHGCGCGEFGGGGAAD
@M02034:409:000000000-BFKT7:1:2106:3450:18565 1:N:0:28
AAAGTCGAGGTGCCTAAAGTGGCAACCCAGACTCAGATGTAGGTTGGTGGTGTAGAGCTTCCTGTAGCCGCATGGCGTTCGTACTTAAATATGGAACTAACCATTCCAATTTTCGCTGTCTCTTATACACATCTCCGAGCCCACGAGACT
+
ABBCCFABCCCCGGGGGGGGGGGHHHHGGGHGHHHHDHHFH5FFGH?222EFHHHGB5GG5GFFHDGFHGGEEGHFEEGGGGHHGHFHF4FHHFF3FGHHFF3FHGGHHHHHHFEEFEEFFHHHGHFHGHHHHHGGF/BCGGAFG/CDEF
@M02034:409:000000000-BFKT7:1:2106:20543:18566 1:N:0:28
AAAGTTGAGGTGCCTAAAGTGGCAACCCAGACTCAGAAGACGGTTGGTGGTGTAGAGCTTCCTGTAGCCGCATGGCGTTCGTACTTAAATATGGAACTAACCATTCCAATTTTCGCTGTCTCTTATACACATCTCCGAGCCCACGAGACT
+
BAABBFFFFFFBGGGGGGGGGGGGHHHGGHHGHHHHHHHHHGGFGGGFFGBFHHHHHGHHHHHHHHHHHGGGGGHHGGGGGGHHHHHHHHHHHHGGFHHGGHHHHHGHHHHHHHGGGGGGHHHHHHHHHHHHHHHFEBDDGGHGGCGGGG
@M02034:409:000000000-BFKT7:1:2106:11221:18575 1:N:0:28
AAAGTCGAGGTGCCTAAAGTGGCAACCCAGACTTCGAGGGAGGTTGGTGGTGTAGAGCTTCCTGTAGCCGCATGGCGTTCGTACTTAAATATGGAACTAACCATCCCAATTTTCGCTGTCTCTTATACACATCT
+
BBBBAFABBDAAGGGGF4FDFBFHHHFGGHHGHHHGEHGG2BEAFFEEAFEFFGHFHBHFGHHGGFHFFFGFGGHHCEGGGEGHHHHHHHHHHHDFHHFF?GDBGFGEHGHGHGEGGGGGHFHHEFFFDFDGGF
@M02034:409:000000000-BFKT7:1:2106:14062:18594 1:N:0:28
AAAGTCGAGGTGCCTAAAGTGGCAACCCAGACTTTGTGGTTGTTGGTGGTGTAGAGCTTCCTGTAGCCGCATGGCGTTCGTACTTAAATATGGAACTAACCATTCAATTTTCGCTGTCTCTTATACACATCTCCGAGCCCACGAGACTCC
+
CCCCCFCCCB>AFGGGGGGFFFGHHHHGGHEFHHHHHHGHGGGHHHAFEEFGFHHHFHHGHGHGHHHHGEEGGHFEBFFEE2FGHGFBGDFHHFHGHGHFHHGGHGFHHHHHGEGGEHHGHHFHHHHHGFFHHGGGGGGGHGGCGCGHHF
@M02034:409:000000000-BFKT7:1:2106:25680:18599 1:N:0:28
AAAGTCGAGGTGCCTAAAGTGGCAACCCAGACTATGGGTGGTGTAGAGCTTCCTGTAGCCGCATGGCGTTCGTACTTAAATATGGAACTAACCATTCCAATTTTCGCTGTCTCTTATACACATCTCCGAGCCCACGAGACTCCTGAGCA
+
AAAAAFAADDAAGGGGGGGFGGCCGHHGGHHGHFHGHHCEGAFHFGHGDGHHGHHHEHHFGEEAFHHGEEFGEFGGHFFFHHHHHBDGHHF@GGGGHHHHGHHHHGGGGGHHHHHHHHHFHHGFHHHGCGGGGHGC@C?EHHEHHFHHH
@M02034:409:000000000-BFKT7:1:2106:23244:18603 1:N:0:28
AAAGTCGAGGTGCCTAAAGTGGCAACCCAGACTGGTCATAATGTTGGTGGTGTAGAGCTTCCTGTAGCCGCATGGCGTTCGTACTTAAATATGGAACTAACCATTCCAATTTTCGCTGTCTCTTATACACATCTCCGAGCCCACGAGACT
+
CCCCCFBCCBAAGGGGGGGGGGGHHHHGGHHGHHHHHHHHGGHHHHHGGGGGHHHHHHHHFHHHHHHFHGGGGGHHGGGGGGHHHHHHHHHHHHDGFHGHGHGGHGFGHHHHHHGGGGGGHHHFFHHGHFHHHHGFG?FGGGHGGCGGDG
@M02034:409:000000000-BFKT7:1:2106:3411:18604 1:N:0:28
AAAGTCGAGGTGCCTAAAGTGGCAACCCAGACTACGCAGCAGGTTGGTGGTGTAGAGCTTCCTGTAGCCGCATGGCGTTCGTACTTAAATATGGAACTAACCATTCCAATTTTCGCTGTCTCTTATACACATCTCCGAGCCCACGAGACT
+
AAABBFBBDD2AFGGGGGGGGGGHHHHGEHGGHHGEEFGGHHHHHHGGFFEFHFHBGFGFFHHHHHFGHGEEGEHFGEGFEFEGHGFGHGGHHHFGHHHFH0FHFHHHGGHHHEEEFGDFDFFGFFGGHFBHHHFBE/DFGGHGG@FDDH
@M02034:409:000000000-BFKT7:1:2106:8239:18605 1:N:0:28
AAAGTCGAGGTGCCTAAAGTGGCAACCCAGACTTCTGCTTGTGTTGGTGGTGTAGAGCTTCCTGTAGCCGCATGGCGTTCGTACTTAAATATGGAACTAACCATTCCAATTTTCGCTGTCTCTTATACACATCTCCGAGCCCACGAGACT
+
CCCCCFCCBBABGGGGGGGGGGGFHHHGGHHGHHHHGHHHHHHHHHHGGGEFHHHGHHHHHGHHHHHHHGGGGGHHGGGGGGHHHHHGHHHHHHHHHHGHHHHHGHHHHHHHHHGGGGGGHHHHHHHHGHHHHHGHGGGFGGHGGGGGGG
@M02034:409:000000000-BFKT7:1:2106:6527:18606 1:N:0:28
AAAGTCGAGGTGCCTAAAGTGGCAATCCAGACTGATGCGCGTGTTGGTGGTGTAGAGCTTCCTGTAGCCGCATGGCGTTCGTACTTAAATATGGAACTAACCATTCCAATTTTCGCTGTCTCTTATACACATCTCCGAGCCCACGAGAC
+
BBBBBFBBBBBBGGGGGGGGGGGHHFHHHHHGHBG555EEE2EFHHHDFGFFGHHHHHHHHHHHHHHHHFGGGGHFGGGGGEHHHHHGHFHHHHGHGHHGHHHHHHHGHGHHHHGGGGGGHFHHHHHHHHHHHHHHGBGGGGHGGGGFG
@M02034:409:000000000-BFKT7:1:2106:21849:18606 1:N:0:28
AAAGTCGAGGTGCCTAAAGTGGCAACCCAGACTCAGACGTCGGTTGGTGGTGTAGAGCTTCCTGTAGCCGCATGGCGTTCGTACTTAAATATGGAACTAACCATTCCAATTTTCGCTGTCTCTTATACACATCTCCGAGCCCACGAGACT
+
BBBBBFBADDA?GGGFGGGGGGGHHHHGGHHGHHHHHHGGGGGEEEEEGGGFHGHHHHHHHGHHHHHHHGGGGFFGGEGGGEFHHHHHGHHBFEEBGHFHHHHGHHGGHHHHHHGGGGGHHHHHHHHHHHHHHHHHGBGGGGHGGGGGGG
@M02034:409:000000000-BFKT7:1:2106:19813:18607 1:N:0:28
AAAGTCGAGGTGCCTAAAGTGGCAACCCAGACTCAGCCTAATGTTGGTGGTGTAGAGCTTCCTGTAGCCGCATGGCGTTCGTACTTAAATATGGAACTAACCATTCCAATTTTCGCTGTCTCTTATACACATCTCCGAGCCCACGAGACT
+
AAABAFBBBCABGGGGGGGFGGGHHHHGGHHGHHCHHHHHFGHFGGHFFGEGGFHHGHHHGHHHGFHHDEEEGGHHGGGGGEGHHHHFHHHHHHDBFGFGHFEGHHEHHHHHHBEEEEFGHHHGHHFGFHGHHHFGA@D/DGHGGGGGGF
@M02034:409:000000000-BFKT7:1:2106:3428:18612 1:N:0:28
AAAGTCGAGGTGCCTAAAGTGGCAACCCAGACTACGCAGCAGGTTGGGGGTGTAGAGCTTCCTGTAGCCGCGTGG
+
>>AA>BAAD2>4FEG5EG4FAG2AFAAEAEEGH3CECFEGBB2BFHC0AE0EE3F5B5@3F35B34B4@E>/E/E
@M02034:409:000000000-BFKT7:1:2106:23234:18617 1:N:0:28
AAAGTCGAGGTGCCTAAAGTGGCAACCCAGACTGGTCATAATGTTGGTGGTGTAGAGCTTCCTGTAGCCGCATGGCGTTCGTACTTAAATATGGAACTAACCATTCCAATTTTCGCTGTCTCTTATACACATCTCCGAGCCCACGAGACT
+
AAA@>5AADD>AFGGGGGGGGGGGHHHGGHGGHHHHHHHHHHFHGDFEEA2BFGHGFHGGFGHGHGFHHGGGGEHFE1ECEEFHFGGFGFGBHB@@E3BCCFFBGHHG4FGHHFGD/AGFHEHHHH4DD322BDF?E/@D@FE/<<<AED
@M02034:409:000000000-BFKT7:1:2106:19939:18619 1:N:0:28
AAAGTCGAGGTGCCTAAAGTGGCAACCCAGACTGGGGAGCCGGTTGGTGGTGTAGAGCTTCCTGTAGCCGCATGGCGTTCGTACTTAAATATGGAACTAACCATTCCAATTTTAGCTGTCTCTTATACACATCTCCGAGCCCACGAGACT
+
CCCCBFBCCCBCGGGGGGGGGGGHHHHGGHHGHFAGGCEEGGGGGGCECEEFFFHGHEFHFHHHHDHGHGGGGGHEFEFGGFHHHHHFGHHFFH3?GHHHFA3FEFEGHHHHHGHHHHHHHHHHFHFFHHHHHHHGG?CCGGHGGGFGGG
@M02034:409:000000000-BFKT7:1:2106:7836:18620 1:N:0:28
AAAGTCGAGGTGCCTAAAGTGGCAACCCAGACTAATAAGAAGGTTGGTGGTGTAGAGCTTCCTGTAGCCACATGGCGTTCGTACTTAAATATGGTACTAACCATTCCAATTTTCGCTGTCTCTTATACACATCTCCGAGCCCACGAGACT
+
BABBBF@ADBAAGGGGGGGGGCGHHHHGGHDDHFHGEFA5B3FH3G?222EBFBH5AAAB5BGBE5F53BGFGGE1E?>1E>2BCBF@3@FBE344FGHH3?3B@DG4DFDHHF@FFE?E?FFFEGGFHFEGHHHEF/CDC/GF@/>EGD
@M02034:409:000000000-BFKT7:1:2106:6540:18621 1:N:0:28
AAAGTCGAGGTGCCTAAAGTGGCAAGCCAGACTGATGCGCGTGTTGGTGGTGTAGAGCTTCCTGTAGCCGCATGGCGTTCGTACTTAAATATGGAACTAACCATTCCAATTTTCGCTGTCTCTTATACACATCTCCGAGCCCACGAGACT
+
>AAA>BA>A2A>BFGFAEGDAFAGF2ABCFF2GA3FGFEEEEEEBFAABEA1A3BDD5FGGFGHEDFBBBE>EE1B>>EF?ECGFDBBFGFHHGBBFGB3BC?BFFFFEFFHG4</EDDDDFBG1BD2BBDGHH><C//>@CEAGGCADE
@M02034:409:000000000-BFKT7:1:2106:10135:18622 1:N:0:28
AAAGTCGAGGTGCCTAAAGTGGCAACCCAGACTGGGTCTAATGTTGGTGGTGTAGAGCTTCCTGTAGCCGCATGGCGTTCGTACTTAAATATGGAACTAACCATTCCAATTTTCGCTGTCTCTTATACACATCTCCGAGCCCACGAGACT
+
?AAAAFAA@D1ACGGGGGGAFBA0BFHAGHCFFHHHBGGFHB1FGHHGFE/BBGHGDGHHFHHFGHFHHGGCEEHHGEEFEE0?EFGGDGBDGDB@EGHEHHHHHHGHBFGHHHGFGGE1GHHHHHEFFCBCBFGFGC//CEGGCACFCF
@M02034:409:000000000-BFKT7:1:2106:26409:18626 1:N:0:28
AAAGTCGAGGTGCCTAAAGTGGCAACCCAGACTGGGGATGGGGTTGGTGGTGTAGAGCTTCCTGTAGCCGCATGGCGTTCGTACTTAAATATGGAACTAACCATTCCAATTTTCGCTGTCTCTTATACACATCTCCGAGCCCACGAGACT
+
CCCBCFBABCCCGGGGG4GFGGFHHHHGGHHGHGHHG2BAAGFFGGGFFGEFHHHHHHHHGHHHHHHGHGGGGGHHGGEFGGFHHHHHHHGHHGHHHHHHHHGHHHHHHHHHHFGGGGGGHHHHHHHHHHHHGHHHGBDCGGHGGGGGGH
@M02034:409:000000000-BFKT7:1:2106:11955:18629 1:N:0:28
AAAGTCGAGGTGCCTAAAGTGGCAACCCAGACTACTACTCATGTTGGTGGTGTAGAGCTTCCTGTAGCCGCATGGCGTTCGTACTTAAATATGGAACTAACCATTCCAATTTTCGCTGTCTCTTATACACATCTCCGAGCCCACGAGACT
+
CCCCCFCCCCBBGGGGGGGGGGGHHHHGGHHGHHHHHHHHHHHHHHHGGGFGHHHGHHHHHHHHGFHHGGGFGGHGGGGGGGHHHHHHHHHHHHDBGGGGGH3FGHHHHHHHHFGDGGFGHGHHGHHHGHFHHHHFGDGGGGHGGGGGGH
@M02034:409:000000000-BFKT7:1:2106:20509:18631 1:N:0:28
AAAGTCGAGGTGCCTAAAGTGGCAACCCAGACTGGGGGTGGGGTTGGTGGTGTAGAGCTTCCTGTAGCCGCATGGCGTTCGTACTTAAATATGGAACTAACCATTCCAATTTTCGCTGTCTCTTATACACATCTCCGAGCCCACGAGACT
+
CBCBAFBBCCCCGGGGGGGGGGGHHHHGGHHGHHHHGGEFGGGEGGGEFGEFHHHHHHHHHHHHHHHHHGGGGGHHGGGGGGHHHHHHHHGHHHGHHHFHHHGHHHGHHHHHHHGGGGGHHHHHHHFHFHHHHHGHG@GCGGHGGCGGGH
@M02034:409:000000000-BFKT7:1:2106:22350:18652 1:N:0:28
AAAGTCGAGGTGCCTAAAGTGGCAACCCAGACTGGTGGTAATGTTGGTGGTGTAGAGCTTCCTGTAGCCGCATGGCGTTCGTACTTAAATATGGAACTAACCATTCCAATTTTCGCTGTCTCTTATACACATCTCCGAGCCCACGAGACT
+
BBBBBF>ADBBAGGGGFGGGGGGHHHHGGHHGHGEHHGGF5FFGG5AAA2EFEFGFGAFGDHHBDGHGFEG0EEFAC>EEE12FGGHFFHHBFB3@BGFGB?BGHFGFFGHHHB>EE/EGF?GHBHBGFGHHHGFHG?D?BE/F?/<CEH
@M02034:409:000000000-BFKT7:1:2106:16987:18659 1:N:0:28
AAAGTCGAGGTGCCTAAAGTGGCAACCCAGACTGGGAAGAGTGTTGGTGGTGTAGAGCTTCCTGTAGCCGCATGGCGTTCGTACTTAAATATGGAACTAACCATTCCAATTTTCGCTGTCTCTTATACACATCTCCGAGCCCACGAGACT
+
CBBBCFBCCCBBGGGGGFGGGGGHHHHGGHHGHHHHHHGHHHHGFHHEFGEFGGHHFHHHHHHHFHHHHGGGGGHHGFGGGGHHHHHGHHHHHHGHFHGGHHHHHHEHHHGHHGGGGGFGHHHHFHGHGHHHGHHHF@CCGEHGGGGGGH
@M02034:409:000000000-BFKT7:1:2106:14635:18659 1:N:0:28
AAAGTCGAGGTGCCTAAAGTGGCAACCCAGACTAATCATCATGTTGGTGGTGTAGAGCTTCCTGTAGCCGCATGGCGTTCGTACTTAAATATGGAACTAACCATTCCAATTTTCGCTGTCTCTTATACACATCTCCGAGCCCACGAGACT
+
BBBBBFBBBBBBGFGGGGGGGGGFFHHGGHHGHHHHGHHHHHHHHHGFGFAFHHHFHHHHHGGHFHHHHGGFGGHGGGGGGGGHHHHHHHFHHHFHEHHHGHHHGHFGHHHHHGGGGGGHHFHHHHFFFHHHGE?GDBCCCFAFGCCDFF
@M02034:409:000000000-BFKT7:1:2106:8761:18659 1:N:0:28
AAAGTCGAGGTGCCTAAAGTGGCAACCCAGACTAAT
+
AABABDAADD2AFGGGGGGGGGGHHEFEFGHFHF35
@M02034:409:000000000-BFKT7:1:2106:28990:18660 1:N:0:28
AAAGTCGAGGTGCCTAAAGTGGCAACCCAGACTAGTGAGAATGTTGGTGGTGTAGAGCTTCCTGTAGCCGCATGGCGTTCGTACTTAAATATGGAACTAACCATTCCAATTTTCGCTGTCTCTTATACACATCTACGAGCC
+
>>>A>BAA3>>AA4FFGGFEGDAFBAE22FGAGHFGDFFDAFFFGGEBAE21FGHFHGHBB3ABBFG53AAAEEACEEEFGEH1B@B@@FDGB3@F3GBBB13BGB4EFFBGG4E/<??FG4?FFE4?4BGFFH33FA//<
@M02034:409:000000000-BFKT7:1:2106:12803:18667 1:N:0:28
AAAGTCGAGGTGCCTAAAGTGGCAACCCAGACTGTTAATGGTGTAAATCTTCCTGTAGCCGCATGGCGTTCGTACTTAAATATGGAACTAACCATTCCAATTTTCGCTGTCTCTTATACACATCTCCGAGCCCACGAGACTCCTGAGCAT
+
AAAAAFBABBAAGGGGCFGGGFGHHHHEGHHGHHHGFGGHH5FGEGFGGFHHEHHHHHHHEEAEEGAEEEGE?BFFGHEGHHFHHGGHHFEGHHHHHFFDHHBHHGDFFGHHHGHFHGDFEBGCG33EEE//CCF>@C?CGF<GHHHEGD
@M02034:409:000000000-BFKT7:1:2106:3805:18670 1:N:0:28
AAAGTCGAGGTGCCTAAAGTGGCAACCCAGACTAATAATAAGGTTGGTGGTGTAGAGCTTCCTGTAGCCGCATGGCGTTCGTACTTACATATGGAACTAACCATTCCAATTTTCGCTGTCTCTTATCCACATCTCCGAGCCCACGAGACT
+
AABABFAABBAAGGGBGFGGGGGHHHHGGHHGH3BFBFGGGFHHF2AEE2FFFBG5ABAEEFGFHFF5AEEEGGFAE?>BFE?FEGH3BFFDEB3@BFEFG13FE?GDEGGHFF@EE?E?4FF44F3BGC22BBF2C<<@/<GFC<@D/<
@M02034:409:000000000-BFKT7:1:2106:3821:18681 1:N:0:28
AAAGTCGAGGTGCCTAAAGTGGCAACCCAGACTAATAATAAGGTTGGTGGTGTAGAGCTTCCTGTAGCCGCAT
+
AAAAADAABBBBGGGGCFGGGGGHHHHGGHAGHF3FFBDA5BGHFCEGAEFF13D5AB3BABBA5A55AAE0E
@M02034:409:000000000-BFKT7:1:2106:21569:18687 1:N:0:28
AAAGTCGAGGTGCCTAAAGTGGCAACCCAGACTACTAAGGATGTTGGTGGTGTAGAGCTTCCTGTAGCCGCATGGCGTTCGTACTTAAATATGGAACTAACCATTCCAATTTTCGCTGTCTCTTATACACATCTCCGAGCCCACGAGACT
+
BBBCAFCCCCBBGGGGGGGGGGGHHHHGGHHGHHHHHHHHGHHHHHHGFGEFHHHHHHHHHHHHHHHHHGGGGGHHGGGGGGFHHHHHHHHHHHHHHHGHHHGHHHGHHHHHHHGGGGGFFHHHHHHHGHHHHHHHGCGGGGHGGGGGGH
@M02034:409:000000000-BFKT7:1:2106:9376:18689 1:N:0:28
AAAGTCGAGGTGCCTAAAGTGGCAACCCAGACTCAGCAGCGGGTTGGTGGTGTAGAGCTTCCTGTAGCCGCATGGCGTTCGTACTTAAATATGGAACTAACCATTCCAATTTTCGCTGTCTCTTATACACATCTCCGAGCCCACGAGACT
+
BBBBBFBBBBAAGGGGGGFFGGGHHHHGGHHGHHHHHHHHGGGEFGGGGGEFHHHGHHHHGHHHGFHGHGGGGGHHGGGGGEHHHHGHHHGHHHGHHHFHHHHHHHHHBGHHHHGGGGGFHGHHHHHHFFFHGHBHGGFFGGHGGGGGGH
@M02034:409:000000000-BFKT7:1:2106:12487:18689 1:N:0:28
AAAGTCGAGGTGCCTAAAGTGGCAACCCAGACTGGGA
+
CCCCBFCCCCBCGGGGGGGGGGGHHHHGGHHGH3AFB
@M02034:409:000000000-BFKT7:1:2106:14155:18701 1:N:0:28
AAAGTCGAGGTGCCTAAAGTGGCAACCCAGACTGGGTCTCGGGTTGGGG
+
BAAABFABBBBBGGGGBGGGGFFFFHH?FHHGHHG23A253A2F2AA0A
@M02034:409:000000000-BFKT7:1:2106:9370:18709 1:N:0:28
AAAGTCGAGGTGCCTAAAGTGGCAACCCAGACTCAGCAGCGGGTTGGTGGTGTAGAGCTTCCTGTAGCCGCATGGCGTTCGTACTTAAATATGGAACTAA
+
AAAA1DA@DA>AGGG11BGFFGGBGEHGGCHGH1FFFFAE/EEEAAE/AEEABDGFB1B11B1BB2@21EE/E/>0EA?FC>0?/>2>>2F2B111B>1<
@M02034:409:000000000-BFKT7:1:2106:2481:18709 1:N:0:28
AAAGTCGAGGTGCCTAAAGTGGCAACCCAGACTACTAAGAGTGTTGGTGGTGTAGAGCTTCCTGTAGCCGCATGGCGTTCGTACTTAAATATGGAACTAACCATTCCAATTTTCGCTGTCTCTTATACACATCTCCGAGCCCACGAGACT
+
AABBAFBBBBAAGGGGGGGFGGGGHHHGGGHGHHHHHHHHHGHFGHHGEGEGHHHGHFHHGHHHFGHHHGGGGGHGGGGGGGHHHHGFBGGHHHGFFHEFFHFHHHHHHHHHHGGGGGGFHGHHGHGHHHHHHHFGE<DBDFHGGGGGGF
@M02034:409:000000000-BFKT7:1:2106:22234:18710 1:N:0:28
AAAGTCGAGGTGCCTAAAGTGGCAACCCAGACTTGTAAGGAGGTTGGTGGTGTAGAGCTTCCTGTAGCCGCATGGCGTTCGTACTTAAATATGGAACTAACCATTCCAATTTTCGCTGTCTCTTATACACATCTCCGAGCCCACGAGACT
+
CCCCCFCCBCBBGGGGGGGGGGGGHHHGGHHGHHFHFFHH32AEGGE2A?FF13D5AABABFGFGFFBBEG0FEF10BEFDE?E1FG@@FGBGF33BEHH303BFDFBEGFGG4EDFGE34FD4?B3BGF2CGFFDFCGGGFEFC/@DDH
@M02034:409:000000000-BFKT7:1:2106:8196:18712 1:N:0:28
AAAGTCGAGGTGCCTAAAGTGGCAACCCAGACTAGTGCGCAGGTTGGTGGTGTAGAGCTTCCTGTAGCCGCATGGCGTTCGTACTTAAATATGGAACTAACCATTCCAATTTTCGCTGTCTCTTATACACATCTCCGAGCCCACGAGACT
+
CCCCCFBBCBAAFGGFGGGGGGGGHHHGGHHGHHHGG5EF2AEHGHGFFGBFGHHHHHHHHGGHGHHHHGEEFFHHGGGGGGHHHGFGHHFHHHHFHHHHHHHGHHHHHHHHHHGGGGGFHHHHHHHGHHHHHHGHGDGGGGHGG@DGGD
@M02034:409:000000000-BFKT7:1:2106:9655:18734 1:N:0:28
AAAGTCGAGGTGCCTAAAGTGGCAACCCAGACTCTTCCGCAGGTTGGTGGTGTAGAGCTTCCTGTAGCCGCATGGCGTTCGTACTTAAATATGGAACTAACCATTCCAATTTTCGCTGTCTCTTATACACATCTCCGAGCCCACGAGACT
+
AAA3AFAABAAAGGGGGGGGCGAHHHHGAEGFHFFHHHGGGGCFGFCGGGABFGHFFHHFHHHGHHHHGDGCGGHHGAGF?EFGHGDBGGBBGF?BGHFHHHGHGHHH4FGBGGGGGD?2FFGHFH3D3BFGFHHGGCC//FGEFG?DFH
@M02034:409:000000000-BFKT7:1:2106:5044:18734 1:N:0:28
AAAGTCGAGGTGCCTAAAGTGGCAACCCAGACTAATAATAAGGTTGGTGGTGTAGAGCTTCCTGTAGCCGCATGGCGTTCGTACTTAAATATGGAACTAACCATTCCAATTTTCGCTGTCTCTTATACACATCTCCGAGCCCACGAGAC
+
ABAAAFABBBABGGGGGGGGG4AFFGHGGGHGHHGHFFGHHFHHHHGFFGFFCFHFGFHHHEHHFHHHHFEEGGHFGGGGGGHEGHGHHHBFHHHHCGHEHGHHHHHHHHHHHGEEEFGDGBGHHHHHHEHHHHGBECDCGEHGGGGDG
@M02034:409:000000000-BFKT7:1:2106:15323:18734 1:N:0:28
AAAGTCGAGGTGCCTAAAGTGGCAACCCAGACTATGTCTCAGGTTGGTGGTGTAGAGCTTCCTGTAGCCGCATGGCGTTCGTACTTAAATATGGAACTAACCATTCCAATTTTCGCT
+
BBBBAFABBBABGGGGGFGGGGGHHHHGGHHAH35DAAFE5D3AFG2AAEAFF3F5A53A5BBDB5A5BEE0FEC1EE?FAE2??GHB3BF@F@33B@GG313B34F44B3G44>/E
@M02034:409:000000000-BFKT7:1:2106:10288:18741 1:N:0:28
AAAGTCGAGGTGCCTAAAGTGGCAACCCAGACTCAGATGAATGTTGGTGGTGTAGAGCTTCCTGTAGCCGCATGGCGTTCGTACTTAAATATGGAACTAACCATTCCAATTTTCGCTGTCTCTTATACACATCTCCGAGCCCACGAGACT
+
CCBCCFCCCCBBGGGGGGGGGGGHHHHGGHHGHHHHFHHHHHHHHHHGGGEFGHHHHGHHHHHHHHHHHGGGGGHHGGGGGGHHHHHHHHHHHHHHGHHHHHHHHHGHHHHHHHGGGGGGHHHHHHHHHHFHHHGHGGGGGGHGGGGDGH
@M02034:409:000000000-BFKT7:1:2106:20199:18741 1:N:0:28
AAAGTCGAGGTGCCTAAAGTGGCAATCCAGACTGTGAGTGGGGTTGGTGGTGTAGAGCTTCCTGTAGCCGCATGGCGTTCGTACTTAAATATGGAACTAACCATTCCAATTTTCGCTGTCTCTTATACACATCTCCGAGCCCACGAGACT
+
A?AAAFBBBBABGGGDGGGGGGGGGHHHHHGCGHHH5DGHEHGGGGGEEEAEE3FDGGHHBFGG5DEFFFE0EEFAEEGGGE1GGGHHFHFGFF33FEGCE0?FGFFFFGGHHBEEGGEG2FFGBFFGFHBGHHHB/<CC@FAFCCGGGG
@M02034:409:000000000-BFKT7:1:2106:21133:18742 1:N:0:28
AAAGTCGAGGTGCCTAAAGTGGCAACCCAGACTCCTTCTTCGGTTGGTGGTGTAGAGCTTCCTGTAGCCGCATGGCGTTCGTACTTAAATATGGAACTAACCATTCCAATTTTCGCTGTCTCTTATACACATCTCCGAGCCCACGAGACT
+
BABAAFBBBBBBGGGGFGFGGGGHHHHGGHHGHHHHHHHHGHGFFGGGFGEFGHHHGGHHHHHHHHHHHGGGGGHHGGGGGGGHHHHGGGFGHHGHHHGHGHHHHHGHHHHHHFGGGGGHHHHHHHHHHFGHHHDGD@CFGGHGGGGGGH
@M02034:409:000000000-BFKT7:1:2106:29185:18748 1:N:0:28
AAAGTCGAGGTGCCTAAAGTGGCAACCCAGACTAATCAGCAGGTTGGTGGTGTAGAGCTTCCTGTAGCCGCATGGCG
+
BCCCBFAADCBBGGGGGGGGGGGHHHHGGHHGHH3GE5BFBFHH3G?AAEE11AG555EEAGFGDFE5EAEEGDA1>
@M02034:409:000000000-BFKT7:1:2106:20422:18749 1:N:0:28
AAAGTCGAGGTGCCTAAAGTGGCAACCCAGACTAGTAAGCAGGTTGGTGGTGTAGAGCTTCCTGTAGCCGCATGGCGTTCGTACTTAAATATGGAACTAACCATTCCAATTTTCGCTGTCTCTTATACACATCTCCGAGCCCACGAGACT
+
AABB>DAADDBBGGGFBDEDGFGHHHHGGHHGHHFHHHGHGGFFDGGG2EEEABGFFGHHHHHHHHGHFEEEEEFFEGGGGEFFGFFFHHFFHGDBGG3FGGFFGFBGHGFHHGGGGGEHHFGH4BGGGGHFGHGBC</BFGHGG@DGFB
@M02034:409:000000000-BFKT7:1:2106:5736:18753 1:N:0:28
AAAGTCGAGGTGCCTAAAGTGGCAACCCAGACTCTTCCTCAGGTTGGTGGTGTAGAGCTTCCTGTAGCCGCATGGCGTTCGTACTTAAATATGGAACTAACCATTCCAATTTTCGCTGTCTCTTATACACATCTCCGA
+
BBBBBFBB@BBBGFGGGGCFGFGHHHHGGHHCA3GHFD5D3BFH322AF2FAFFF5DGGHBGFGFDGBD1A0BEG1>EFGEGFEAFG33BGGGD33BBGHCG3BDEGDGHHHHBEEGEEHBGGHEHBDFCGHHHGF??
@M02034:409:000000000-BFKT7:1:2106:11564:18754 1:N:0:28
AAAGTCGAGGTGCCTAAAGTGGCAACCCAGACT
+
CCCBCFBCBCBCGGGGGGGGGGGHHHHGGHHGG
@M02034:409:000000000-BFKT7:1:2106:17766:18758 1:N:0:28
AAAGTCGAGGTGCCTAAAGTGGCAACCCAGACTAATAATAATGTTGGTGGTGTAGAGCTTCCTGTAGCCGCATGGCGTTCGTACTTAAATATGGAACTAACATTCCAATTTTCGCTGTCTCTTATACACATCTCCGAGCCCACGAGACTC
+
BCBBBFBCCCCCGGGGGGGGGGGHHHHGGHHGHHHGHHHGHGHHHHHGGGEFGHHHHHHHHHHHHHHGHGGGGGHHGGGGGGHHHHHHHHHHHHHHGHHGHHHHGGHHHHHHHGFEFEFHHHHHHFHHGHHHHGHGCGGGGHGGDFGGHF
@M02034:409:000000000-BFKT7:1:2106:15006:18782 1:N:0:28
AAAGTCGAGGTGCCTAAAGTGGCAACCCAGACTGAGAGGAAGGTTGGTGGTGTAGAGCTTCCTGTAGCCGCATGGCGTTCGTACTTAAATATGGAACTAACCATTCCAATTTTCGCTGTCTCTTATACACATCTCCGAGCCCACGAGACT
+
BABCBFCCCCABGGGGGGGGGGGHHHHGGHHGHHBGHHGFHHGHHHGEEGEFFGHHHHHHGHHHHHHHHGGGGGHHGGGGGGHHHHHHHHHHHHFFHHHGHHGHHHGHHHHHHHGGGGGHHHHHGHHHHHHHHHFHDFGGGGHGGGGGGH
@M02034:409:000000000-BFKT7:1:2106:15901:18790 1:N:0:28
AAAGTCGAGGTGCCTAAAGTGGCAACCCAGACTGCTAATACTGTTGGTGGTGTAGAGCTTCCTGTAGCCGCATGGCGTTCGTACTTAAATATGGAACTAACCATTCCAATTTTCGCTGTCTCTTATACACATCTCCGAGCCCACGAGACT
+
ABBBBDAADDAAGGGGGFGGGGFFGHHEGHGGHHHHHGDFHGHGHHHEFGEFGHHGHHGHFGHFGGHFHGGGGGHHGGGGGEGHEFHHHHHHHFGHFHHGGHHHHHHHHHHHHHGGGGGFHHHHGHGFFHFHHGGGG?CCFGHGGCCDDF
@M02034:409:000000000-BFKT7:1:2106:12126:18793 1:N:0:28
AAAGTCGAGGTGCCTAAAGTGGCAACCCAGACTGCGCATGCGGTTGGTGGTGTAGAGCTTCCTGTAGCCGCATGGCGTTCGTACTTAAATATGGAACTAACCATTCCAATTTTCGCTGTCTCTTATACACATCTCCGAGCCCACGAGACT
+
BBBBAFABBBBBGGGGGGGFGGGHHHHGGHHGHHHGGGGGHGGGGGGGFGFFHHHGHHHHHHHHHHHHHGGGGGHHGGGGGGHHHHHHEGHHHHFFFHGHHHGHHHHGHHHHHHGGGGGGHHHHHHHHHGFHHHGGD@GGGGHGGGFGGH
@M02034:409:000000000-BFKT7:1:2106:23191:18794 1:N:0:28
AAAGTCGAGGTGCCTAAAGTGGCAACCCAGACTCCGAATATTGTTGGTGGTGTAGAGCTTCCTGTAGCCGCATGGCGTTCGTACTTAAATATGGAACTAACCATTCCAATTTTCGCTGTCTCTTATACACATCTCCGAGCCCACGAGACT
+
ABBABFABBBAAGGGGGGGGGGEFHHHGGEHGHGGEAEEFHHHHHHHGGGEFHHHFFHHHFHHHHHHGHEGGGGHHGEGGGGHHHHHFHHGHHFFFFHHFHHHHHHHH4FHHHHGGGGFFHHHHHHGFHHHGGHHBE?DC@FHGGGFFDG
@M02034:409:000000000-BFKT7:1:2106:8759:18798 1:N:0:28
AAAGTCGAGGTGCCTAAAGTGGCAACCCAGACTGCTCGGGAGGTTGGTGGTGTAGAGCTTCCTGTAGCCGCATGGCGTTCGTACTTAAATATGGAACTAACCATTCCAATTTTCGCTGTCTCTTATACACATCTC
+
BBBBBFABBBBBGGGGGGGGGGGHHHHGGHHGHG3GEEAEAEGFHHGEFEEEGFHFHFFG5FGFGFGEGEF0EEGAEEGEFF2GFHHHFGHFHH33FHHHCC3BFBGFGGHHGBEGGDCDDGGFBDFGFFGCGGH
@M02034:409:000000000-BFKT7:1:2106:28429:18801 1:N:0:28
AAAGTCGAGGTGCCTAAAGTGGCAACCCAGACTCGGGATCGTGTTGGGGGTGTAGAGCTTCCTGTAGCCGCATGGCGTTCGTACTTAAATATGGAACTAACCATTCCAATTTTCGCTGTCTCTTATACACATCTCCGAGCCCACGAGACT
+
B@AABFBBBBBBGGGGGGGFFFAFF4GEGGHFCGCEGCEDE2BGHHE00AEEFGH5G5EG@B@GHFGG3E>>EEF1EEE/EE?FABFFGHHHFFD3BFGHBC3?DF?BGBFGHFFDFGDFB2FGGFG22GBGGFE1C/A<CGEAFCFG.<
@M02034:409:000000000-BFKT7:1:2106:27331:18808 1:N:0:28
AAAGTCGAGGTGCCTAAAGTGGCAACCCAGACTATTGGGGGGGTTGGTGGTGTAGAGCTTCCTGTAGCCGCATGGCGTTCGTACTTAAATATGGAACTAACCATTCCAATTTTCGCTGTCTCTTATACACATCTCCGAGCCCACGAGACT
+
AAAAABAABDABGGGGAFFEGFGHHHGGGHHGHHHGDFGFF?F;CGCFGGDEGGGFGGGGGGGGF09FGGG?DFGGFFFEDFFAEFFF/FBBB/FFFFFFFFFFFFFFFFFFFFFFFFFFFFFFFFFB9BFFFFFF?-BCBFEEA9;?DB
@M02034:409:000000000-BFKT7:1:2106:10329:18816 1:N:0:28
AAAGTCGAGGTGCCTAAAGTGGCAACCCAGACTAAGATTGGTGGTGTAGAGCTTCCTGTAGCCGCATGGCGTTCGTACTTAAATATGGAACTAACCATTCCAATTTTCGCTGTCTCTTATACACATCTCCGAGCCCA
+
A?AB3BA>D?A4FGGGBFGDAGFHHGHGGFHGHHFHF5D3FGFF2ABADADGDFBBBBBDFHHGGAEEG10B@FGG2?FHFDGHBFD333BGFBE1BFHFEGFBGHGGEEEEEGFFBG4FBFDGHCHHFG//B??AC
@M02034:409:000000000-BFKT7:1:2106:9041:18816 1:N:0:28
AAAGTCGAGGTGCCTAAAGTGGCAACCCAGACTAAGAAGGAGGTTGGTGGTGTAGAGCTTCCTGTAGCCGCATGGCGTTCGTACTTAAATATGGAACTAACCATTCCAATTTTCGCTGTCTCTTATACACATCTCCGAGCCCACGAGACT
+
AAAA>DABBBBAGGGG4BGGFGGFHHHGGHGGHHHGHFGH2BEECFEGEFAAFDHFF5GF5BFGBADFEFEEGFGF@EGF>E?GFGHGBFHHFGB3EGFFFF3BFBDDFGHHHGGGGGGHGBFGFGGGDGFCCGD?E<CCGGEEG@@AFF
@M02034:409:000000000-BFKT7:1:2106:16115:18817 1:N:0:28
AAAGTCGAGGTGCCTAAAGTGGCAACCCAGACTAATAAGCAGGTTGGTGGTGTAGAGCTTCCTGTAGCCGCATGGCGTTCGTACTTAAATATGGAACTAACCATTCCAATTTTCGCTGTCTCTTATACACATCTCCGAGCCCACGAGACT
+
AAABAFBBBBABGGGBGGGEGCGHHFHGGHHGHHHHHHHHGGHBGHGEFGEFHHHGHHHHHHGGHHHHHGGEGGHGGEGGGFHHHHHHHHHHHHHFHHHHHGFGHHFHHHHHHHGGGGGHHGHHHHHHGHHHGHHFG/DFGGGGGGCGGG
@M02034:409:000000000-BFKT7:1:2106:26478:18817 1:N:0:28
AAAGTCGAGGTGCCTAAAGTGGCAACCCAGACTCCGCCTAGTGTTGGTGGTGTAGAGCTTCCTGTAGCCGCATGGCGTTCGTACTTAAATATGGAACTAACCATTCCAATTTTCGCTGTCTCTTATACACATCTCCGAGCCCACGAGACT
+
BABBBFBBBBABGGGGGGGABGGGFGH?AFFFHBFEFGGEGGHHHHCEFGEBGFHBBFGHHFHFFHHHHGGCEFHHGFGFEEEGHHGFHHGHHGDHFHHHGFGHHHHGHGHHHFC?E/?F4BBFDGGHHHHHFHHDE@@FG/GF<>@D/?
@M02034:409:000000000-BFKT7:1:2106:9907:18818 1:N:0:28
AAAGTCGAGGTGCCTAAAGTGGCAACCCAGACTAGTACTAATGTTGGTGGTGTAGAGCTTCCTGTAGCCGCATGGCGTTCGTACTTAAATATGGAACTAACCATTCCAATTTTCGCTGTCTCTTATACACATCTCCGAGCCCACGAGACT
+
BCCBAFBCCCCCGGGGGGGGGGGHHHHGGHHGHHGDGFGHDFGHFHEEFEFGCDFBFGFB5FFFADF5FFG0EEF10E@FCECCFGHFFGHGFF33EGFG3?3BBBE?FFGHH4EGGEEGHHHFFDDFFGHCHHFFFCFGGG/FCGGDDF
@M02034:409:000000000-BFKT7:1:2106:10152:18820 1:N:0:28
AAAGTCGAGGTGCCTAAAGTGGCAACCCAGACTAAGAATCAGGTTGGTGGTGTAGAGCTTCCTGTAGCCGCATGGCGTTCGTACTTAAATATGGAACTAACCATTCCAATTTTCGCTGTCTCTTATACACATCTCCGAGCCCACGAGACT
+
BBBBBFBBBBAAGFGGGCGFGGGHHHHGGHHGHHHHHHHHHHHHHHGGGG1FGHHHHHHHHGHHHHHGHGGGGGHHGGGGGGHHHHGDGHGHHHGGGHFHHHHHHHGHHHHHHHGGGDEGHFHHHHFHFFFHHHGHGCGFGGHGGGGGGG
@M02034:409:000000000-BFKT7:1:2106:16962:18822 1:N:0:28
AAAGTCGAGGTGCCTAAAGTGGCAACCCAGGGTGGTGTAGATGTTCCTCTAGCCGCA
+
CCCCCFCCCBBCGGGGGGGGFGGHHHHGGH22FG2EFAFG555D55555D35D3B0A
@M02034:409:000000000-BFKT7:1:2106:3929:18823 1:N:0:28
AAAGTCGAGGTGCCTAAAGTGGCAACCCAGACTGAGACTCAGGTTGGTGGTGTAGAGCTTCCTGTAGCCGCATGGCGTTCGTACTTAAATATGGAACTAACCATTCCAATTTTCGCTTCTCTTATACACATCTCCGAGCCCACGAGACTC
+
AAAABFBCCCBBGGGGGGGGGGGHHHHGGHHGHHHHHHGHHHHHHHGGGGGGHHHHHHHHHHHHGGHHHGGGGGHHGGGGGGHHHHFGHHGHHHBFHHGHHHGHHGFHHHHHHHGGGHGHHHHHHFFHGHHHHGHGFDG@FEFGGCGGHG
@M02034:409:000000000-BFKT7:1:2106:27380:18829 1:N:0:28
AAAGTCGAGGTGCCTAAAGTGGCAACCCAGACTTCGAGTTCTGTTGGTGGTGTAGAGCTTCCTGTAGCCGCATGGCGTTCGTACTTAAATATGGAACTAACCATTCCAATTTTCGCTGTCCTTATACACATCTCCGAGCCCACGAGACTC
+
CCCDCFCDCCCCGGGGGGGGGGGHHHHGGHHGHHHGCHGGHHHHHHHGFEEGGFHFHHHHHHHHGHHHHGGGGGGCFFCFFGCGHHHHHHHGHHFHHFHHGFFGHHGHHHHHHHGGGGGHFHHGHBFGGHHHHHGFCG?CCGGGGGGGF?
@M02034:409:000000000-BFKT7:1:2106:16967:18840 1:N:0:28
AAAGTCGAGGTGCCTAAAGTGGCAACCCAGGGTGGTGTAGAGCTTCCTGTAGCCGCATGGCGTTCGTACTTAAATATGGAACTAACCATTCCAATTTTCGCTGTCTCTTATACACATCTCCGAGC
+
A?3A>FA3D2>4GFE5BGFGB4AGHHHGGHAEBEE2BABGADB335BDF5FDEGEGECGH1F1>1EE2BEFGBDDB4GFBD3FGBGC3G3EGHHGFHG4>AEE>B4GHBG4DBDFGHHEFGF?/<
@M02034:409:000000000-BFKT7:1:2106:27780:18851 1:N:0:28
AAAGTCGAGGTGCCTAAAGTGGCAACCCAGACGA
+
CCCCCFAAADAAFGGGGGGGGGGGHHHGGHHAAA
@M02034:409:000000000-BFKT7:1:2106:27797:18852 1:N:0:28
AAAGTCGAGGTGCATAAAGTGGCAACCCAGACTACGTCTACTGTTGGTGGTGTAGAGCTTCCTGTAGCCGCATGGCGTTCGTACTTAAATATGGAACTAACCATTCCAATTTTCGCTGTCTCTTATACACATCTCCGAGCCCACGAGACT
+
AA3AAF3ADDAAG4ABBAGDGGAFEFGEEHE2FHCEGFHFGHHCHHHEFG1BFFGDG5FGE3DFBFFFBEE@EEHFE>/B?BFEGHF3GB4DFFBGFHFGFHHFGHHFHHHFGGEAEGFFHGFFHGFFB1GHGFF1?/B<B/?/C?<AAG
@M02034:409:000000000-BFKT7:1:2106:18384:18856 1:N:0:28
AAAGTCGAGGTGCCTAAAGTGGCAACCCAGACTGGGGGGGGGGTTGGTGGGG
+
CCBCCFBBCCCCGGGGGGGFGGGHHHHGGHHGHHHHGGGGFFFF<FF9EF-:
@M02034:409:000000000-BFKT7:1:2106:11409:18862 1:N:0:28
AAAGTCGAGGTGCCTAAAGTGGCAACCCAGACTGGGAAGGAGGTTGGTGGTGTAGAGCTTCCTGTAGCCGCATGGCGTTCGTACTTAAATATGGAACTAACCATTCCAATTTTCGCTGTCTCTTATACACATCTCCGAGCCCACGAGACT
+
BBBBAFBCCBBBGGGGGGGGGGGHHHHGGHHGHHDHHHGGGGGFHHGFFGEFGHHHHHHHHHHHHHHHHGGGGGHGGGGGGGHHHHHGGHHHHHHGFHGHHHGGHHHHHHHHHBGGGGGGHHHHHHFHHHFHFHGFDFGGGGHGGGCGGH
@M02034:409:000000000-BFKT7:1:2106:14369:18870 1:N:0:28
AAAGTCGAGGTGCCTAAAGTGGCAACCCAGACTACTACGCAGGTTGGTGGTGTAGAGCTTCCTGTAGCCGCATGGCGTTCGTACTTAAATATGGAACTAACCATTCCAATTTTCGCTGTCTCTTATACACATCTCCGAGCCCACGAGACT
+
BCCCBFBCCCBCGGGGFGGFGGGHHHHGGHHGHHHHGHGGGGGGHHGGFGFFHHHHHHHHHHHHHHGHFGGGGGHHGGGGGGHHHHHHHHHHHHHHFHHHHHHHHHHHHHHHHGGGGGGGHGHHHHHHHBFHHHHHGGCCGGHGGGGGGH
@M02034:409:000000000-BFKT7:1:2106:9276:18874 1:N:0:28
AAAGTCGAGGGGCCTAAAGTGGCAACCCAGACTACTGCGGGTGTTGGTGGTGTAGAGCTTCCTGTAGCCGCATGGCGTTCGTACTTAAATATGGAACTAACCATTCCAATTTTCGCTGTCTCTTATACACATCTCCGAGCCCACGAGACT
+
A?AAAF?ADD1>EEFGGGGG1FFHBCHEFFFFGHHGFHECEAAEEFEA/EEBGFGDFGGGGFGFHHFFEGE/?EGHGFGACEFGEGF1BG2FGHF1FF1FGFECDGEG2FFFHDCCGCGBFFEHHHDFFG1FFHGDC//@<FFGGCC?CH
@M02034:409:000000000-BFKT7:1:2106:8876:18880 1:N:0:28
AAGTCGAGGTGCCTAAAGTGGCAACCCAGACTGGGGGTGGGGTTGGTGGTGTAGAGCTTCCTGTAGCCGCATGGCGTTCGTACTTAAATATGGAACTAACCATTCCAATTTTCGCTGTCTCTTATACACATCTCCGAGCCCACGAGACTC
+
AABCAAABCCBFGGGGGGGGGGHHHHGDFHGHHHHFGAAEGGEEFGBFFBFFFHFHHHHFHHHHHHGHEEEFGHGEEFGGGHGGHHFGHHHHHHHGHGHHHHHHHHHHHHHHHDAEFCGHHFHHHHFHHGHGHHHGGGGGEHGGGGGGGC
@M02034:409:000000000-BFKT7:1:2106:13662:18896 1:N:0:28
AAAGTCGAGGTGCCTAAAGTGGCAACCCAGACTAATACTAGGGTTGGTGGTGTAGAGCTTCCTGTAGCCGCATGGCGTTCGTACTTAAATATGGAACTAACCATTCCAATTTTCGCTGTCTCTTATACACATCTCCGAGCCCACGAGACT
+
CBCCCFCBBCCBGGGGGGGGGGGHHHHGGHHGHHHHHHHHHHHGGGGFFGEFGHHHHHHHHHHHHHHHHGGGGGHHGGGGGFBGHHFHHHHHHH@GHHHGHHGHHHGHHHHHHHGGGGGGHHHHHHGHGHHHHHGHGDGGGFHGCGGGGH
@M02034:409:000000000-BFKT7:1:2106:10968:18906 1:N:0:28
AAAGTCGAGGTGCCTAAAGTGGCAACCCAGACTGGGGTGGGGGTTGGTGGTGTAGAGCTTCCTGTAGCCGCATGGCGTTCGTACTTAAATATGGAACTAACCATTCCAATTTTCGCTGTCTCTTATACACATCTCCGAGCCCACGAGACT
+
BBBCBFCBCCBBGGGGGGGFGGGHHHHGGHHGHHHHGAEEGGGEFGGEFG?FGFHFHGHHHHHHGHHHHGGGGGHHGGGGGEGHGHFGHHFHHHBEGFGFFHHHHHFHHHHHHHGGGGGHHHHHHHHHHFFHHHHHGGGGGGHGGGFFGH
@M02034:409:000000000-BFKT7:1:2106:10163:18920 1:N:0:28
AAAGTCGAGGTGCCTAAAGTGGCAACCCAGACTCAGAAGAATGTTGGTGGTGTAGAGCTTCCTGTAGCCGCATGGCGT
+
AABCADABBBBCGGGGGGFFGGGHHHHGGHGGHBHHF5FGGGHF5D2A2EECA3DAB5AB5BBFB5A5ABE0E?B10?
@M02034:409:000000000-BFKT7:1:2106:17674:18931 1:N:0:28
AAAGTCGAGGTGCCTAAAGTGGCAACCCAGACTAATAATCATGTTGGTGGTGTAGAGCTTCCTGTAGCCGCATGGCGTTCGTACTTAAATATGGAACTAACCATTCCAATTTTCGCTGTCTCTTATACAATCTCCGAGCCCACGAGACTC
+
BBBBBFBBDBBBGGGGGGGGBFGHHHHGGHFGHCHHHHHHHHHHHHHEFGEFGHHHHHHHHHHHHHHHHGGGGGHHGGGGGGEHHHHHHHFHHHGHHHGHHHHGHHGHHFHHHGGGGGGHHGHHHHHHGHGHHGHGCGGGGHGGGGADGG
@M02034:409:000000000-BFKT7:1:2106:19716:18942 1:N:0:28
AAAGTCGAGGTGCCTAAAGTGGCAACCCAGACTAATAATCAGGTTGGTGGTGTAGAGCTTCCTGTAGCCGCATGGCGTTCGTACTTAAATATGGAACTAACCATTCCAATTTTCGCTGTCTCTTATACACATCTCCGAGCCCACGAGACT
+
CCCCCFCCCCBBGGGGGGGGGGGHHHHGGHHGHHHHHHHHHHHHGHGGGGEFHHHHHHHHHHHHHHHHHGGGGGHHGGGGGGHHHHGHHHHHHHHFHHFHHHHHHHHHHHHHHHGGGGGHHHHHGHHHGHHHHHFHGGGGGGHGGGGGGH
@M02034:409:000000000-BFKT7:1:2106:24249:18946 1:N:0:28
AAAGTCGAGGTGCCTAAAGTGGCAACCCAGACTGATGCGCCGGTTGGTGGTGTAGAGCTTCCTGTAGCCGCATGGCGTTCGTACTTAAATATGGAACTAACCATTCCAATTTTCGCTGTCTCTTATACACATCTCCGAGCCCACGAGACT
+
BBBABFBBBB>ABGGGCGGGGGGGHHHGGHHGHHHHHHCGGGGGEEGEFEEFHFFGHHHHHFHFHHHHHGGGDGHHGGGGGGHHHHHFFFGHHHHGHHFFHHHHGHGHHFGHHHG/D?EHHHHHFGFHHHHHHHFDD/A@CGEGGGGGGF
@M02034:409:000000000-BFKT7:1:2106:16854:18958 1:N:0:28
AAAGTCGAGGTGCCTAAAGTGGCAACCCAGACTAATAATCATGTTGGTGGTGTAGAGCTTCCTGTAGCCGCATGGCGTTCGTACTTAAATATGGATCTAACCATTCCAATTTTCGCTGTCTCTTATACACATCTCCGAGCCCACGCGACT
+
BBBBBFAAADBBGGGGGGGFFGGHGHHGGHDGHFDF5GFF55DFGBAE22FEEBG5A5AB5BFFFFFHHDFAEFF10BEFEE2?FGF3FGHD4F33BFFH313B3GGBEF?GEBEGFE/FFGGGBG4?GB3?FGD2B>@@BCGF//<<@C
@M02034:409:000000000-BFKT7:1:2106:3439:18959 1:N:0:28
AAAGTCGAGGTGCCTAAAGTGGCAACCCAGATTGGTGGTACGGTTGGTGGTGTAGAGCTTCCTGTAGCCGCATGGCGTTCG
+
BBBBBFBB3DAAGGGGGGGGGFFGHGHGGGAAFGCHGCEAA22BFAAA11B1B3G55D3A5BF5FDEB3>E0EE11>?/1?
@M02034:409:000000000-BFKT7:1:2106:28871:18960 1:N:0:28
AAAGTCGAGGTGCCTAAAGTGGCAACCCAGACTCCTCAGCAGGTTGGTGGTGTAGAGCTTCCTGTAGCCGCATGGCGTTCGTACTTAAATATGGAACTAACCATTCCAATTTTCGCTGTCTCTTATACACATCTCCGAGCCCACGAGACT
+
BBBBBFBB@BAAGGGFGGGGGGGHHGFGFHHGHHHHHGHHEGDHGHEEFGFGHHHFHEHHHHHHEGFHFAEEEGHHGGEFGGGFGHFFGHFHFH3GGHFGHHFGHHHH4FGHHHGGGDGFHFHHFHGHHFFHHFFGG/BCBFHGG@AA?F
@M02034:409:000000000-BFKT7:1:2106:5844:18967 1:N:0:28
AAAGTCGAGGTGCCTAAAGTGGCAACCCAGACTCAGTCGACGGTTGGTGGTGTAGAGCTTCCTGTAGCCGCATGGCGTTCGTACTTAAATATGGAACTAACCATTCCAATTTTCGCTGTCTCTTATACACATCTCCGAGCCCACGAGACT
+
CCCCCFBCCCBBGGGGGGGGGGGHHHHGGGHGHHHHAFFFGGGFFGGEGGEFGGHHHHHH5FGHGHHFHGGGGGHGGGGFGFFHHHHHGDFHHEBDGHHGHHGHHHFHFGHHHFGGGGGGHHHHFHHHGGHHHHGHGGGGGGHGG??GGF
@M02034:409:000000000-BFKT7:1:2106:25325:18968 1:N:0:28
AAAGTCGAGGTGCCTAAAGTGGCAACCCAGACTCATAAGGATGTTGGTGGTGTAGAGCTTCCTGTAGCCGCATGGCGTTCGTACTTAAATATGGAACTAACCATTCCAATTTTCGCTGTCTCTTATACACATCTCCGAGCCCACGAGACT
+
AABBAFBB?D>AGGGGGGGFGGGHHHHGGHHGHHHHHHHHHHHHHHGGGGEFGHHGHHHHHHHHHHHHHGGGGGHHGGGGGGHHHHHHHHGHHFGHHHGHHHHHHHHHFGHHHHGGGFGHHHHHFHHHHHHFHHGBD/D?GGHGGCGGGF
@M02034:409:000000000-BFKT7:1:2106:4398:18968 1:N:0:28
AAAGTCGAGGTGCCTAAAGTGGCAACCCAGACTGTGTCTTCGGTTGGTGGTGTAGAGCTTCCTGTAGCCGCATGGCGTTCGTACTTAAATATGGAACTAACCATTCCAATTTTCGCTGTCTCTTATACACATCTCCGAGCCCACGAGACT
+
A?AAAFAADB>AGGGGGGGGGFFHHHHGGHHFHHHHGHHHHHEGEEGGGGEFGHHHHHGHHFGHHHGGHGEFGGHHGGGFEFFHGGGFHHFFHH3FFHDFHHHGHHFHFHHHHHGGGCEGHFGHHHFFBGHHFGGFEBCCCFHGFGGDDG
@M02034:409:000000000-BFKT7:1:2106:13942:18971 1:N:0:28
AAAGTCGAGGTGCCTAAAGTGGCAACCCAGACTACGCATACTGTTGGTGGTGTAGAGCTTCCTGTAGCCGCATGGCGTTCGTACTTAAATATGGAACTAACCATTCCAATTTTCGCTGTCTCTTATACACATCTCCGAGCCCACGAGACT
+
BABCCFABCCCCGGGGGGGGGGGHHHHGGHHGHHHGGGGGHHHHHHEEFEGFHHHHHHHHHHHHHGHHHGGFGGGHGGGGGEGHHHHHFGHHHGFDGHHHHGFHHHHFHHHHHFGGGCFHHHHHGHHHHHFHHHHEGCFGGGHGGGCGGF
@M02034:409:000000000-BFKT7:1:2106:24512:18972 1:N:0:28
AAAGTCGAGGTGCCTAAAGTGGCAACCCAGACTGGGCAGGGGGTTGGTGGTGTAGAGCTTCCTGTAGCCGCATGGCGTTCGTACTTAAATATGGAACTAACCATTCCAATTTTCGCTGTCTCTTATACACATCTCCGAGCCCACGAGACT
+
BBCBBFCCCCBCGGGGGGGGGGGHHHHGGHHGHHHGHGEGGGGAEECEFAEGHHHHDFHHFFHFHFFDGFGGGGFCEEGGGA2GHHHFGFHGHGBGHHHHCF?FHDDGHGHHHHGGGGAB2@GHHHEHHHHHGGFGGGGGCGHGGGGGGH
@M02034:409:000000000-BFKT7:1:2106:13960:18978 1:N:0:28
AAAGTCGAGGTGCCTAAAGTGGCAACCCAGACTACGCATACTGTTGGTGGTGTAGAGCTTCCTGTAGCCGCATGGCTTTCGTACTTAAATATGGAACTAACCATTCCAATTTTCGCTGTATCTTATACA
+
AAAA>DA1D?A?BGFB1A1ABEFFHEHGGEFGFHBFEEAE1D2DAFE/AE/AADA2E1B1GHGAB2D2BE@?ECFG0FBF?BFFBDFGFHB2GGB1BFBEB01BFB2FFBEGGGGEECE1BBFF2FE2>
@M02034:409:000000000-BFKT7:1:2106:9867:18981 1:N:0:28
AAAGTCGAGGTGCCTAAAGTGGCACAGACTTCGTCGTCTGTTGGTGGTGTAGAGCTTCCTGTAGCCGCATGGCGTTCGTACTTAAATATGGAACTAACCATTCCAATTTTCGCTGTCTCTTATACACATCTCCGAGCCCACGAGACTCCT
+
BBBBBFBBADBAGGGGGGGGGGGHHHHGHHHHGHGGEGHGHHHHEGGGGHHHGHHHHHHHHHGHHHGGGGGHHGGGGGGHHHHHGDGFHHHGFHHHFHHFHHHHHHHHHHGGGGGGHHHHGHHHGFGHHFGHGFDGGGGGGGCCGGHHGH
@M02034:409:000000000-BFKT7:1:2106:4400:18987 1:N:0:28
AAAGTCGAGGTGCCTAAAGTGGCAACCCAGACTGTGTCTTAGGTTGGTGGTGTAGAGCTTCCTGGAGACGCATGGCGTTCGTACTTAAATATGGAACTAACCATTCCAATTTTCGCTGTCTCTTATACACATCTCCGAGCCCACGAGAC
+
3>AA>5AA>AA4ACGGGGGGGEFHAAF22AAE3FGFGFGF5DDGHFCEFGEFH3F5FDGBF3FF3AB3ABA0BE1F0E@1EE2?B4B3BFFHHE3FGHEGB03BB4B44FGHF4E<?/EGGGBFEBGB21GFG1B1?<//<F<F/@C/A
@M02034:409:000000000-BFKT7:1:2106:13532:18992 1:N:0:28
AAAGTCGAGGTGCCTAAAGTGGCAACCCAGACTGGGGGGGGGGTTGGTGGTGTAGAGCTTCCTGTAGCCGCATGGCGTTCGTACTTAAATATGGAACTAACCATTCCAATTTTCGCTGTCTCTTATACACTTCTCCGAGCCCACGAGACT
+
CCCBCFCCBCCBGGGGGGGGGFGHHGHGGHHGHHHHGGGGFFFFFFFFFF.AEFFBFFFFFFFFBFFFFFFF?FFAFFFEFDFEFFFFFFB9BFB/:FFFFFFFFFFFFBFFF/C.AADEFBFF/B:BBB/B/;BFD@CBFFFFF-;DDF
@M02034:409:000000000-BFKT7:1:2106:12677:18995 1:N:0:28
AAAGTGAGGTGCCTAAAGTGGCAACCCAGACTCAGCATAATGTTGGTGGTGTAGAGCTTCCTGTAGCCGCATGGCGTTCGTACTTAAATATGGAACTAACCATTCCAATTTTCGCTGTCTCTTATACACATCTCCGAGCCCACGAGACTC
+
BCCCAFFFFFBFGGGGGGGGGGHHHHGGHHGHHHHHHHFHGHGHHGAFDEFEGHFHGGHHHHFHHHHFGEEGGHHFEFEGGHFHHHHHHHHFGHHFGHHHHFGGHFGGGGHHHGAFF?EGHHHHHHFHHFEGHHGGGGGGGGGGDGGAFF
@M02034:409:000000000-BFKT7:1:2106:19481:19008 1:N:0:28
AAAGTCGAGGTGCCTAAAGTGGCAACCCAGACTCCGCGTTCGGTTGGTGGTGTAGAGCTTCCTGTAGCCGCATGGCGTTCGTACTTAAATATGGAACTAACCATTCCAATTTTCGCTGTCTCTTATACACATCTCCGAGCCCACGAGACT
+
BBBBAFBBDB?>GFGG4FGGGGGHFFHAFHEGH3C22EEE2AEBAEEEEAAF1BDAB5FG5FGHH5F5@EGEEFF1@EEEFE1?/EH334FDFF33BGHG303FD4?4FGEHHBBFGGDHFHGFFGFBFFF1FHEFD/@D@<FCC@CGDH
@M02034:409:000000000-BFKT7:1:2106:19796:19012 1:N:0:28
AAAGTCGAGGTGCCTAAAGTGGCAACCCAGACTAAGAATAATGTTGGTGGTGTAGAGCTTCCTGTAGCCGCATGGCGTTCGTACTTAAATATGGAACTAACCATTCCAATTTTCGCTGTCTCTATACACATCTCCGAGCCCACGAGACTC
+
CCCCCFCCCCBBGGGGGGGGGGGHHHHGGHHGHHHHHHHHHHHHHHHGGGFFHHHHHHHHHHHHHHHHHGGGGGHHGGGGGFFHHHHHHHHHHHFHHHHHHHHHHHGHHHHHHFGGGGGHHHHHHGFHHGHHHHHGGGGGGHGGGGGGHG
@M02034:409:000000000-BFKT7:1:2106:28146:19019 1:N:0:28
AAAGTCGAGGTGCCTAAAGTGGCAACCCAGACTCAGAATAATGTTGGTGGTGTAGAGCTTCGTGTAGCCGCATGGCGTTCGTACTTAAATATGGAACTAACCATTCCAATTTTCGCTGTCCTTATACACATCTCCGAGCCCACGAGACT
+
>>AA>5>>>DAA4FGCCGFBGFB4FFFEAFACGFFEFFHDGFGGHH2AAE2BBBG5GFGGG0BEGGGGBB00?EGFE?E??BBFGHBBFHB4FH3FCGGBG0?3GB?4DGGHHGG/EFFFGF4FDGBD1DB1BBB?@B?>?<FB@<C??
@M02034:409:000000000-BFKT7:1:2106:9039:19020 1:N:0:28
AAAGTCGAGGTGCCTAAAGTGGCAACCCAGACTGGGGTTGGTGTTGGTGGTGTAGAGCTTCCTGTAGCCGCATGGCGTTCGTACTTAAATATGGAACTAACCATTCCAATTTTCGCTGTCTCTTATACACATCTCCGAGCCCACGAGACT
+
CCCCCFCCBCBAGGGGGGGGGGGHHHHGGFHGHHHHGEEGGFGHGHHGGGFFHHHHHHHHHHHHGHHHHGGGGGHHGGGGGF2GHHBGHHHHHHFHHHHHHHHHHHGHGGHHGGGGGGGFHHHF?FDHGHGHHHGHGFGGGGHGGCGGGH
@M02034:409:000000000-BFKT7:1:2106:5007:19021 1:N:0:28
AAAGTCGAGGTGCCTAAAGTGGCAACCCAGACTGGTCTGGGTGTTGGTGGTGTAGAGCTTCCTGTAGCCGCATGGCGTTCGTACTTAAATATGGAACTAACCATTCCAATTTTCGCTGTCTCTTATACACATCTCCGAGCCCACGAGACT
+
AAA?A31>>>>A1CFGFGGFGGGF1GEAECEFFHFGGFAGFFAAEGHEFAEFEHGHHHEFFEGFGHHHFCCEGGHGCGGEGGFHHHH11FD@GFGFHHHHHGHH1GHFHGHHHHGGGCEFDGGFHHHFHHHGCGDDCCCG<FGGGG?CFF
@M02034:409:000000000-BFKT7:1:2106:19814:19023 1:N:0:28
AAAGTCGAGGTGCCTAAAGTGGCAACCCAGACTAAGAATAATGTTGGTGGTGTAGAGCTTCCTGTAGCCGCATGGCGTTCGTACTTAAATATGGAACTAACCATTCCAATTTTCG
+
>3>A>BAAB2A>4GGBEFGFAABACAAEFGHGGHEGHHHHBGDFHGA2C?EAEFFFFBGHFFHDGBG5GAAAEEEGGE?FEEHHGEFEGGDGHHEG3G3F313B?44FDGHGH4>
@M02034:409:000000000-BFKT7:1:2106:6890:19027 1:N:0:28
AAAGTCGATCTAAAGTGGCAACCCAGACTGCGAAGCAGGTTGGTGGTGTAGAGCTTCCTGTAGCCGCATGGCGTTCGTACTTAAATATGGAACTAACCATTCCAATTTTCGCTGTCTCTTATACACATCTCCGAGCCCACGAGACTCCTG
+
BBBBBFABAFFFGGGFFFFGGGGGGHHGHHHEEEEGHHHGGHGGFFEFGHHFGFHHHHHHHHHFHGEFGGHHGEGGGGHGHHGHGHGHGHBGFGGGFHHHHHHHHHHHHHEEGEEHHHHHHHHGFFGHGHHHGCG/BCGGGCGGGHHHHC
@M02034:409:000000000-BFKT7:1:2106:4273:19036 1:N:0:28
AAAGTCGAGGTGCCTAAAGTGGCAACCCAGACTAATAATACTGTTGGTGGTGTAGAGCTTCCTGTAGCCGCATGGCGTTCGTACTTAAATATGGAACTAACCATTCCAATTTTCGCTGTCTCTTATACACATCTCCG
+
AAAABDA>A>>4FGGBFGGGFFEHHHHGGHAFHHHHH5FF5DFDGGGAAAAFGGHFHEHGFFGHE5DFFEEEGECG0EEF1BFEFGFGHHHHHFFFHHHHHFHFFGFFGGHHHFECGEGHHHHHFHEGFB?GGGF1D
@M02034:409:000000000-BFKT7:1:2106:3980:19044 1:N:0:28
AAAGTCGAGGTGCCTAAAGTGGCAACCCAGACTAATGGTAATGTTGGTGGTGTAGAGCTTCCTGTAGCCGCATGGCGTTCGTACTTAAATATGGAACTAACCATTCCAATTTTCGCTGTCTCTTATACACATCTCCGAGCCCACGAG
+
1>AAAD1>1>>AAGBGFGGGGGGFHEFEFCHFGHFFGB1D2DFGHHEEFEEFGGHEHHHEGFHBGHHHHECEE/FFEGGGGGFHG2EGHHGGHGFFGEBBGF1FHGHHHHGHHFGGGEGFHHHHFFFFHHHHGHHEC/@CCFHFGGC
@M02034:409:000000000-BFKT7:1:2106:23381:19045 1:N:0:28
AAAGTCGAGGTGCCTAAAGTGGCAACCCAGACTACTACGACGGTTGGTGGTGTAGAGCTTCCTGTAGCCGCATGGCGTTCGTACTTAAATATGGAACTAACCATTCCAATTTTCGCTGTCTCTTATACACATCTCCGAGCCCACGAGACT
+
CCCCCFCCCCBAGGGGGGGGGGGHHHHGGHGGHHHHHGGGGGGFFGGGGGGFHHHHHHHHHHHHGHHHHGGGGGHHGGGGGGHHHHHHFHHHHHHHHHHHHHGHHHGHGHHHHGGGGGGHHHHHHHFHHHHHHHHGG@@DGGGFFGGGGG
@M02034:409:000000000-BFKT7:1:2106:11894:19045 1:N:0:28
AAAGTCGAGGTGCCTAAAGTGGCAACCCAGACTAGGGAGGGGGTTGGTGGTGTAGAGCTTCCTGTAGCCGCATGGCGTTCGTACTTAAATATGGAACTAACCATTCCAATTTTCGCTGTCTCTTATACACATCTCCGAGCCCACGAGACT
+
BBCCCFBCCCBBGGGGGGGGGGGGHHHGGHHGHGHHHHGGGGGGEGGGGGEFHHHHGHHHHHHHHGGHHGGGGGHHGGGGGGBHHHFHHHHHHHHHHHHHGHHHHHHHHHHHHHGGGGGHHHHHFHHHGHGHHHHHG/ACGGHGGCFDGF
@M02034:409:000000000-BFKT7:1:2106:23399:19053 1:N:0:28
AAAGTCGAGGTGCCTAAAGTGGCAACCCAGACTACTACGAGGGTTGGTGGTGTAGAGCTTCCTGTAGCCGCATGGCGTTCGTACTTAAATATGGAACTAACCATTCCAATTTTCGCTGTCTCTTATACACATCTCCGAGCCCAC
+
AABBAFBA32>AGGGGGGGB5AFHHHHGFHHGHHCFB5E22A?FFEGDFG1FGFHFFHGFFFGGFHHHHEGGGGGHGGGFEE1G?GFGHHGHFH3BCC3FGHHFH44BGHGHFGG/EDEFFFHGBFD2BCFHFHDFFCGCDFHG
@M02034:409:000000000-BFKT7:1:2106:6817:19054 1:N:0:28
AAAGTCGAGGTGCCTAAAGTGGCAACCCAGACTACGCCTTCTGTTGGTGGTGTAGAGCTTCCTGTAGCCGCATGGCGTTCGTACTTAAATATGGAACTAACCATTCCAATTTTCGCTGTCTCTTATACACATCTCCGAGCCCACGAGACT
+
CCCDCFCCCCCCGGGGGGGGGGGHHHHGGHGGHHHGGGHGHHHHHHHGGGEFFHHHHHHHHHHHHHHHHGGGGGHHGGGGGGHHHHHGHHHHHHHHHHGHHHHHHHGHHGHHHHGGGGGHHHHHHHFHHHHHHHHHG?FGGGHGGGGGGF
@M02034:409:000000000-BFKT7:1:2106:14329:19055 1:N:0:28
AAAGTCGAGGTGCCTAAAGTGGCAACCCAGACTGCGTCTGTTGTTGGTGGTGTAGAGCTTCCTGTAGCCGCATGGCGTTCGTACTTAAATATGGAACTAACCATTCCAATTTTCGCTGTCTCTTATACACATCTCCGAGCCCACGAGACT
+
CCCCCFCCBBBBGGGGGGGFGGGHHHHGGHHGHB3EAAEFAFGHGHHGGGEFGHHGHHHHHHHHHHHFGGGGGGHHGGGGGGGHHHHFFHGHHHEGHHHHHHHGHHGHEGHHHHGGGGGHHGHHHHHHGHFHEGGFGGGFGGHGGGGGGH
@M02034:409:000000000-BFKT7:1:2106:20353:19059 1:N:0:28
AAAGTCGAGGTGCCTAAAGTGGCAACCCAGACTAGTAATGCTGTTGGTGGTGTAGAGCTTCCTGTAGCCGCATGGCGTTCGTACTTAAATATGGAACTAACCATTCCAATTTTCGCTGTCTCTTATACACATCTCCGAGCCCACGAGACT
+
ABCCAFABCCABGGGGGGGFGGGHHHHGGHHGHHHHHHHHHHHHHHHEFGGFGHHHFHHHHHHHHHHHHGGGGGHHGGGGGFHHHHHHHHGHHHDFHHGHHHGHHHGGHHHHHHGGGGGHHGHHFHGDDHFHHHHHCBFFGGHGGGGGGH
@M02034:409:000000000-BFKT7:1:2106:19884:19066 1:N:0:28
AAAGTCGAGGTGCCTAAAGTGGCAACCCAGACTAAGAAGAATGTTGGTGGTGTAGAGCTTCCTGTAGCCGCATGGCGTTCGTACTTAAATATGGAACTAACCATTCCAATTTTCGCTGTCTTTATACACATCTCCGAGCCCACGAGACTC
+
BBCCAFBBBBBBGGGGGFGFGGGHHHHGGHHGHHHHHHHHHHHGHHHGFGEFGHHHHHHGHHHHGHHHHEGGGGHHGGGGGFHHHHHHHHHHHHGHHHFHHHHHHHFHGHHHHFGGGGGHGHHGHHFHGFHHGHHGGGGCGHGGGGCGHH
@M02034:409:000000000-BFKT7:1:2106:3039:19066 1:N:0:28
AAAGTCGAGGTGCCTAAAGTGGCAACCCAGACTAGTGGTTGGGTT
+
AA?A>BAADDAACGGF1BFGGFAFHHHGGFHGHHC2FFF0E/AAA
@M02034:409:000000000-BFKT7:1:2106:26442:19090 1:N:0:28
AAAGTCGAGGTGCCTAAAGTGGCAACCCAGACTAATAATAAGGTTGGTGGTGTAGAGCTTCCTGTAGCCGCATGGCGTTCGTACTTAAATATGGAACTAACCATTCCAATTTTCGCTGTCTCTTATACACATCTCCGAGCCCACGAGACT
+
CBCCCFBCCCCCGGGGGGGGGGGHHHGDFFHGHHHHHHHHHHHGHHGGGGFFHGHGHGHHHHHHHHHHHGGGGGHHGGGGGGHHHHHGHHHHHHHHFHGHHHHGHHHHHGHHHHGGGGGGHGHHHHGHHHHHHHHGG?FGCGEGCDGGGG
@M02034:409:000000000-BFKT7:1:2106:26391:19095 1:N:0:28
AAAGTCGAGGTGCCTAAAGTGGCAACCCAGACTGCTAAGCCTGTTGGTGGTGTAGAGCTTCCTGTAGCCGCATGGCGTTCGTACTTAAATATGGAACTAACCATTCCAATTTTCGCTGTCTCTTATACACATCTCCGAGCCCACGAGACT
+
AAABAFBBDBAAGGGFGFGGGGGHHHHFFHHFHHHHHFHFHHAGGHHEFDEFGFFFFEHHHFHGHHGHHGFGGFHHGAFFGEGHHGFFGHHHGEBGFHHHHHGHHHHG4FGHFFEDGGEFHHHHFHHHHHBGHH3FF/B/CGFGGCGEGF
@M02034:409:000000000-BFKT7:1:2106:5816:19096 1:N:0:28
AAAGTCGAGGTGCCTAAAGTGGCAACCCAGACTAGTAAGGGTGTTGGTGGTGTAGAGCTTCCTGTAGCCGCATGGCGTTCGTACTTAAATATGGAACTAACCATTCCAATTTTCGCTGTCTCTTATACACATCTCCGAGCCCACGAGACT
+
AABAADAABDACGGGGGGGGFBFHHHHGGHHGHGFGGHHHHGFEFHHEAEEGHFHHFGGHFHGGAFGGHGGCGGHHGGGGGGGHHGHHHHGHHHFBFGEFGHGFGFFFDGHHHFFGGGGFHHGFGHFFFFHHHGBGF/B?GGHGGGCDGF
@M02034:409:000000000-BFKT7:1:2106:20774:19098 1:N:0:28
AAAGTCGAGGTGCCTAAAGTGGCAACCCAGACTGGGTGTGGGGTTGGTGGTGTAGAGCTTCCTGTAGCCGCATGGCGTTCGTACTTAAATATGGAACTAACCATTCCAATTTTCGCTGTCTCTTATACACATCTCCGAGCCCACGAGACT
+
BBBBBFBB@BAAFGGGGFGFGFFHHHHGGHHGHFGEBBEE2EGFFGGGFFFFHGHHHHHHGHHHHHHHGGGGGGHHGGGGGGHHHHHGHHHHHHHHFHHHHHHHHHHHBGHHHGGGGGGFHHHHHHHHHGHHHHGHGBCCCCGGGGGFDG
@M02034:409:000000000-BFKT7:1:2106:15093:19098 1:N:0:28
AAAGTCGAGGTGCCTAAAGTGGCAACCCAGACTGTGACTCATGTTGGTGGTGTAGAGCTTCCTGTAGCCGCATGGCGTTCGTACTTAAATATGGAACTAACCATTCCAATTTTCGCTGTCTCTTATACACATCTCCGAGCCCACGAGACT
+
CCCCCFCCCCCCGGGGGGGGGGGHHHHGGHHGHHHHHHHHHHHGGHHEGGEFHHHHHHHHHHHHHHHHHGGCFGHGGGGGGGEHHHGHHHHHHGFHHHHHHHHHGHHHEFGHHHGGGGGHHHHHFHGHFHHHFHGHGFGCGEFGGFFDGH
@M02034:409:000000000-BFKT7:1:2106:10186:19102 1:N:0:28
AAAGTCGAGGTGCCTAAAGTGGCAACCCAGACTAG
+
BCCCCFABCCBCGGGGGGGGGGGHHHHGGHHGH3F
@M02034:409:000000000-BFKT7:1:2106:24475:19104 1:N:0:28
AAAGTCGAGGTGCCTAAAGTGGCAACCCAGACTAGGAATGAGGTTGGTGGTGTAGAGCTTCCTGTAGCCGCATGGCGTTCGTACTTAAATATGGAACTAACCATTCCAATTTTCGCTGTCTCTTATACACATCTCCGAGCCCACGAGACT
+
A?AAAFAABDA4GCGBGDGDDFFHFHEEF2AEFEB335FG353BB2A2A1EFHFHHHDHGD3BFBFA5FE0>EEHGEEEFGE21FF4DGGDFF33BFFGEGHGHGG4G4BGEG4><?/?G4GBDDF2B21FCFH11B<//<FEE?/>C/?
@M02034:409:000000000-BFKT7:1:2106:21783:19107 1:N:0:28
AAAGTCGAGGTGCCTAAAGTGGCAACCCAGACTCTTGGTGGTGTACTTCTTCCTGTAGCTGCATGGCGTTCGTACTTAAATATGGAACTAACCATTCCAATTTTCGCTGTCTCTTATACACATCTCCGAGCCCACGAGACTCCTGAGCAT
+
A3ABAFBBBB>AFGGGGGGGFGGHHHFEGHHDHHHHGHGGDGFH3FFFEGHBAGFHFHG5AB3BFFFC1AFEE?1?DG5FFDGFG3FFGFGC1GHFHHGHBHFHH@EGGGHHHFHGHGG?FGGFGFFEGGGGGFGGBDGGFFHHGHHB2F
@M02034:409:000000000-BFKT7:1:2106:29062:19112 1:N:0:28
AAAGTCGAGGTGCCTAAAGTGGCAACCCAGACTGATAGGAAGGTTGGTGGTGTAGAGCTTCCTGTAGCCGCATGGCGTTCGTACTTAAATATGGAACTAACCATTCCAATTTTCGCTGTCTCTTATACACATCTCC
+
ABBBBBAA3A2>BFGBGGCAAGAGHGFGGCAFHHHHHHHHHHDHG2AAFEEFHFGFGFGHHAGFHGFFGECCDGHG?EEEGBGHHGFBGHGF4@3GFH@EBA??BG4FFGDGFG@EDFGHGGGF4FGFBFGFHDGB
@M02034:409:000000000-BFKT7:1:2106:7831:19112 1:N:0:28
AAAGTCGAGGTGCCTAAAGTGGCAACCCAGACTGGGTATGGGGTTGGTGGTGTAGAGCTTCCTGTAGCCGCATGGCGTTCGTACTTAAATATGGAACTAACCATTCCAATTTTCGCTGTCTCTTATACACATCTCCGAGCCCACGAGACT
+
BABABFABBDBBGGGGGFGFGGGHHHFFFHHGHHGH3FGHHHGGGGGGGGEFHHHFGGHHHFHGHHFHHGGFGGHHGGGEGGEHHHGF3FFHHHBFGGBFFHHHHFGHGGHHHHGGGGGGGGHHHHFHBBHHHHFGECF?FGHFCCFGEF
@M02034:409:000000000-BFKT7:1:2106:17775:19113 1:N:0:28
AAAGTCGAGGTGCCTAAAGTGGCAACCCAGACTGAGTCGAGTGTTGGTGGTGTAGAGCTTCCTGTAGCCGCATGGCGTTCGTACTTAAATATGGAACTAACCATTCCAATTTTCGCTGTCTCTTATACACATCTCCGAGCCCACGAGACT
+
BBCCBFACCCBBGGGGGGGGGGGHHHHGGHHGHHHHHHGFGHHHHHHGGGEFHHHHHHHHHHHHHHHHHGGGGGHHGGGGGGHHHHHHGHHHHGHFHGFHHHHHHHGFHGHHHHGGGGEHHGHHHHHHHHHHHHFFGCGGGGHGGGGGGH
@M02034:409:000000000-BFKT7:1:2106:16848:19113 1:N:0:28
AAAGTCGAGGTGCCTAAAGTGGCAACCCAGACT
+
AAAAAFBBBBBAGGFGB4GFFGGHHHHGGHHGH
@M02034:409:000000000-BFKT7:1:2106:4707:19122 1:N:0:28
AAAGTCGAGGTGCCTAAAGTGGCAACCCAGACTCAGGGTATGGTTGGTGGTGTAGAGCTTCCTGTAGCCGCATGGCGTTCGTACTTAAATATGGAACTAACCATTCCAATTTTCGCTGTCTCTTATACACATCTCCGAGCCCACGAGACT
+
BBBABFBB?D>AGGGGGGGFFFGHHHGGGHGGHHGHHHFHHFGHH?EEGGDFGGHBGGHHHHHGHHHHHGGGGGHHGGGGGGGFGHGFGHBHHHEGHHFFHHHHGHGH4GHHHHGGGGGFHGHHHHHHHHFGHHGHFDCCGG/FGGGGGB
@M02034:409:000000000-BFKT7:1:2106:22704:19123 1:N:0:28
AAAGTCGAGGTGCCTAAAGTGGCAACCCAGACTGTTCGGGGGGTTGGTGGTGTAGAGCTTCCTGTAGCCGCATGGCGTTCGTACTTAAATATGGAACTAACCATTCCAATTTTCGCTGTCTCTTATACACACTCCGAGCCCACGAGACTC
+
CCCCCFBCCCCCGGGGGGGGGGGHHHHGGHHGHHHHHGGGFGGGGGGGGGGGHHHGHGHHHHHHGHHHHGGCGGHGGGGGGDCEHHFGHHFHHHCCGHHHFFBCFFFFFFGGGFGGGGGGGGFGGGFGGEGGGGFD;D=BEFFFFFFDFF
@M02034:409:000000000-BFKT7:1:2106:25107:19123 1:N:0:28
AAAGTCGAGGTGCCTAAAGTGGCAACCCAGACTAATTCTATGGTTGGTGGTGTAGAGCTTCCTGTAGCCGCATGGCGTTCGTACTTAAATATGGAACTAACCATTCCAATTTTCGCTGTCTCTTATACACATCTCCGAGCCCACGAGAC
+
BBBCAFBBBBBBGGGGGGGGGGGHHHHGGHGGHHHHHHHFHHHHHGGGGGGGHHHHHFHHHHHHHHHHHGGGGGHHGGGGGGEHHHHFFGGHHHFGFHHGHHGHHHGHHHHHHFFGGGGHHHHHHHHHFHHHBGDGD<D?CGEGG?@GG
@M02034:409:000000000-BFKT7:1:2106:7266:19127 1:N:0:28
AAAGTCGAGGTGCCTAAAGTGGCAACCCAGACTAAGACTGATGTTGGTGGTGCAGAGCTTCCTGTAGCCGCATGGCGTTC
+
CCCCCFCCCCCBGGGGGGGGGGGHHHHGGHHGH3B3AAFG3DGHDGGE22EA33D5A3A35BA5B5A53BE0B>11>?>F
@M02034:409:000000000-BFKT7:1:2106:8369:19133 1:N:0:28
ACAGTCGAGGTGCCTAAAGTGGCAACCCAGACTAATGGTGGTAAGGAGCTTCCTGTAGCCGCATGGCGTTCGTACTTAAATATGGAACTAACCATTCCAATTTTCGCTGTCTCTTATACACATCTCCGAGCCCACGAGACTCCTGAGCAT
+
>1>AABA>1A1ABFGFGGGFFGFGHEHGGHGGHHHCFFFGCEDFHCHHHHGHHGFHHFHBEAEEEGFGEE>BBBFFEEFDG2EHH1FGHGBFG1BFGHDHFHHHFGGGGEGHGHHHHHHBGFGEHGHGGGGGAGFCGGF?GFHGHGHBDD
@M02034:409:000000000-BFKT7:1:2106:8736:19135 1:N:0:28
AAAGTCGAGGTGCCTAAAGTGGCAACCCAGACTGTTGAGGGTGTTGGTGGTGTAGAGCTTCCTGTAGCCGCATGGCGTTCGTACTTAAATATGGAACTAACCATTCCAATTTTCGCTGTCTCTTATACACATCTCCGAGCCCACGAGACT
+
A3AABFBBBBAAGGGGGGGGGGGFFHHGGHFFHHHHHHGFGBFGFHHFGGEFGHHGHHHHHEGHGHHHGGGGGGHGCEFGFFEHHHHHHHFGFGBGFHFHHHHHHHGHHHHHHGFGGGGHHHHHHHGHHHHHHHFGGCGGGGGGGGGGGH
@M02034:409:000000000-BFKT7:1:2106:6779:19139 1:N:0:28
AAAGTCGAGGTGCCTAAAGTGGCAACCCAGACTAATCAGAGTGTTGGTGGTGTAGAGCTTCCTGTAGCCGCATGGCGTTCGTACTTAAATATGGAACTAACCATTCCAATTTTCGCTGTCTCTTATACACATCTCCGAGCCCACGAGACT
+
AAABAFBBBDAAFGGGGGGGGGGHHHHGGHHGHHHHHHHHHHFHGGHF2EEFGFHGGHHGGGHGGFGFHEGEEFHGC1EFGGGHHHHHGHHHFFFBFHHHFHBGHGFGHGBHHGFDEGEGHFHHHHGHHFHHHHGFF<BC?FGFD@CDDF
@M02034:409:000000000-BFKT7:1:2106:17313:19143 1:N:0:28
AAAGTCGAGGTGCCTAAAGTGGCAACCCAGACTCAGTGTACTGTTGGTGGTGTAGAGCTTCCTGTAGCCGCATGGCGTTCGTACTTAAATATGGAACTAACCATTCCAATTTTCGCTGTCTCTTATACACATCTCCGAGCCCACGAGACT
+
ABBBAFBBB@AAGFGGBGGFGGGHHHHGGHHGHGBAFGHHGGGGHHHAEFFFGHFFGFHHHGGHHFGGHGGEGGHHGGEGGGHHGHFGHHHHHHEHGHHEGFEFHFHGHGHHHGGGGGFHGHHHDHFHBEHHHHG2A@?CFGAFGGGCGH
@M02034:409:000000000-BFKT7:1:2106:8752:19143 1:N:0:28
AAAGTCGAGGTGCCTACAGTGGCAACCCAGACTGTTGAGGGTGTGGGTGGTGTAGAGCTTCCTGTAGCCGCAT
+
B?ABAFBAD2>ACEGF4AEGEGFFHFGGEHGGHABFGDGGGAAAAB2BAEA113BAD5ABFH5BB5D53EEEE
@M02034:409:000000000-BFKT7:1:2106:10375:19151 1:N:0:28
AAAGTCGAGGTGCCTAAAGTGGCAACCCAGACTTGTAAGGATGTTGGTGGTGTAGAGCTTCCTGTAGCCGCATGGCGTTCGTACTTAAATATGGAACTAACCATTCCAATTTTCGCTGTCTCTTATACACATCTCCGAGCCCACGAGACT
+
AAABAFCCCBAAGGGGGGGGGGGHHHHGGHHGHHHHHHHHHHHHHHHGGGEFHHHHHHHHHHHHHHHHHGGGGGHHGGGGGGHHHHFGHHGHHGFHHHHHHHHHHHHHHGHHHHGGGGGHHHHHHHHHHHGHHHHHGGGGGGHGGCGGGF
@M02034:409:000000000-BFKT7:1:2106:24823:19159 1:N:0:28
AAAGTCGAGGTGCCTAAAGTGGCAACCCAGACTAATAAGAAGGTTGGTGGTGTAGAGCTTCCTGTAGCCGCATGGCGTTCGTACTTAAATATGGAACTAACCATTCCAATTTTCGCTGTCTCTTATACACATCTCCGAGCCCACGAGACT
+
ABBBAFAADBBBGGGFGGGGGGGHHHHGGHGGHHHHH5GGFHHHHHGGGGGFHHHFHHHHHHHHGHGHHGGGGGHGGGGGGGGHHHHHHHFHHHDFHHHHHHGHHHHHBGGHHH@EGGGHHHHHFHGGGHHGHGFGF@GCFGHGGCG/ED
@M02034:409:000000000-BFKT7:1:2106:17311:19160 1:N:0:28
AAAGTCGAGGTGCCTAAAGTGGCAACCCAGACTCAGTGTACTGTTGGTGGTGTAGAGCTTCCTGTAGCCGCATGGCGTTCGTACTTAAATATGGAACTAACCATTCCAATTTTCGCTGTCTCTTATACACATCTCCGAGCCCACGAGACT
+
BBBABFBBBBBBGGGFGFGFFGGHHHHGGHHGHHFFBFGDGGHGGHHGGGGGHHHHHHHHHGHHHHHHHGGGGGHHGGGGGGHHHHHHHHHHHFGFHGGGFHFHHHEFHHHHGGGDGGGHHGHHHHFHEGHHHHHHG/<BCGHGGCGFGG
@M02034:409:000000000-BFKT7:1:2106:3021:19164 1:N:0:28
AAAGTCGAGGTGCCTAAAGAGGCAACCCAGACTCCTACTCAGGTTGGTGGTGTAGAGCTTCCTGTAGCCGCATGGCGTTCGTACTTACATATGGAACTAACCATTCCAATTTTCGCTGTCTCTTATACACATCTCCGAGCCCACGAGACT
+
ABBBADAADAAACGGGGFGFGEEGHHGGGHFDHHFFGGH3G3B5BGG2AAAA1BDDADFBACB5B5B53FFEEA?1>>EFFEBGHFF3@4B@BB3@FGD?303BFFFGHHHHFBEEFEEFFHGDB33BBBGEHGFBE/B/CEHEDCCFFD
@M02034:409:000000000-BFKT7:1:2106:27295:19191 1:N:0:28
AAAGTCGAGGTGCCTAAAGTGGCAACCCAGACTAATAATCAGGTTGGTGGTGTAGAGCTTCCTGTAGCCGCATGGCGTTCGTACTTAAATATGGAACTAACCATTCCAATTTTCGCTGTCTCTTATACACATCTCCGAGCCCACGAGACT
+
BBABBFBBBBAAGGGGGGGFFGFHHHHGGHHDHFHHHHHCHHHGHHGFGGEFGHHHFBHHHFHFGGHHHGGEGEHFEEEFEEGEGHHGHHHGHGFHHFFFHHHGHHHHHHGHHBEEGGF3DHHHGHEGFHFH2DBFB/<BDFHAC?/A<F
@M02034:409:000000000-BFKT7:1:2106:15726:19198 1:N:0:28
AAAGTCGAGGTGCCTAAAGTGGCAACCCAGACTAATAAGAATGTTGGTGGTGTAGAGCTTCCTGTAGCCGCATGGCGTTCGTACTTAAATATGGAACTAACCATTCCAATTTTCGCTGTCTCTTATACACATCTCCGAGCCCACGAGACT
+
CCCCCFBCBBABGGGGGGGGGGGGHHHGGHGGHHHHFHHGBGGGGHEEFDFFHHHHG5GHBGHHHHHHHGGEGGHHGGGGGE2GHHFFHGGHHHFGFHHHGHGHHGHHBFHHHHGGGEGHHHHHFH4GHH2FGHHHGBDGGGHGC@GGGH
@M02034:409:000000000-BFKT7:1:2106:15747:19198 1:N:0:28
AAAGTCGAGGTGCCTAAAGTGGCAACCCAGACTAATAAGAATGTTGGTGGTGTAGAGC
+
A3AAABA?D>>?CAFBBABBFF2AE4BAFHH2FFGHGFH55BFF5DG2AE21ABGHG5
@M02034:409:000000000-BFKT7:1:2106:5987:19201 1:N:0:28
AAAGTCGAGGTGCCTAAAGTGGCAACCCAGACTACGCCTACTGTTG
+
BBBBBFBBDDA?GGGGGGGFGFGHHHHGGHHFH3FEEG22AFGHEH
@M02034:409:000000000-BFKT7:1:2106:12227:19206 1:N:0:28
AAAGTCGAGGTGCCTAAAGTGGCAACCCAGACTCCGAATCATGTTGGTGGTGTAGAGCTTCCTGTAGCCGCATGGCGTTCGTACTTAAATATGGAACTAACCATTCCAATTTTCGCTGTCTCTTATACACATCTCCGAGCCCACGAGACT
+
AAABAFBABBBBGGGGGGGGGGGHHHHGGHHGHHHGGGGGHGHGHHHGFGEGGHHHHHHFHHHHHHHHHGGGGGHHGGGGGEHHHHGHHHHHHHHFHHGGHHFGHGFHHHHHHHGGGGGGHHHHBHEGFHGHBHDFGCCFGGHGGGGGGF
@M02034:409:000000000-BFKT7:1:2106:22507:19209 1:N:0:28
AAAGTCGAGGTGCCTAAAGTGGCAACCCAGACTAGTACTGATGTTGGTGGTGTAGAGC
+
CCCCCFCCCCAAGGGGGGGGGGGHHHHGGHHGHFC555DA5FGHD52B22BA13F555
@M02034:409:000000000-BFKT7:1:2106:23327:19212 1:N:0:28
AAAGTCGAGGTGCCTAAAGTGGCAACCCAGACTGCTCCTGCGGTTGGTGGTGTAGAGCTTCCTGTAGCCGCATGGCGTTCGTACTTAAATATGGAACTAACCATTCCAATTTTCGCTGTCTCTTATACACATCTCCGAGCCCACGAGACT
+
BABCBFBCCCABGGGGGGGGGGGHHHHGGHHGHHHHHHHHHGGGGGGGGGEFHHHHHHHHHHHHHHHHHGGGGGHHGGGGGGHGHHHGHHHHHHFHGFGHHHHHHHGHHHHHHFGFGGGHHHHHHHFHHHHHHHFFGDGGGGHGGDFGGG
@M02034:409:000000000-BFKT7:1:2106:11726:19217 1:N:0:28
AAAGTCGAGGTGCCTAAAGTGGCAACCCAGACTCATCCGCCTGTTGGTGGTGTAGAGCTTCCTGTAGCCGCATGGCGTTCGTACTTAAATATGGAACTAACCATTCCAATTTTCGCTGTCTCTTATACACATCTCCGAGCCCACGAGACT
+
A@AAAFAADDAAGGGGGGGGBGGHHGHEGHHGHGHHHHCGGGHHHGGFGGEFHFGGHHGHHGHHHHHHHGG?EGHHGGEFG/>GHHGFFHEGHHD1GG1FHHHHHHHG2BFHHFEEGGEHFHHHGGDGGHEFHHHF?/BBGGGGCCGCCF
@M02034:409:000000000-BFKT7:1:2106:12524:19226 1:N:0:28
AAAGTCGAGGTGCCTAAAGTGGCAACCCAGACTGCGACTACGGTTGGTGGTGTAGAGCTTCCTGTAGCCGCATGGCGTTCGTACTTAAATATGGAACTAACCATTCCAATTTTCGCTGACTCTTATACACATCTCCGAGCCCACGAGACT
+
AAABBFBBBBAAGGGGGGGGGGGHHHGGGHHGHHHGGGGGGEGHFFGGEGFFGHGFFGHHGHHHFFHHHGGCGGHGGGCFGFHHHHGHHHHHHGB3FHFHFHEGHGDFGHHHHEEGGG?GGHHHHHGHGGHFGGFFE<C?DFHEGGGAEH
@M02034:409:000000000-BFKT7:1:2106:27219:19229 1:N:0:28
AAAGTCGAGGTGCCTAAAGTGGCAACCCAGACTCAGAATAAGGTTGGTGGTGTAGAGCTTCCTGTAGCCGCATGGCGTTCGTACTTAAATATGGAACTAACCATTCCAATTTTCGCTGTCTCTTATACACATCTCCGAGCCCACGAGACT
+
CCCCBFBCCCBCGGGGGGGGGGGHHHHGGHHFHHHHHHHHHHHHHHGGGGEFHHHHHHHHHHHHHHHHHGGGGFHGGFGFFFGHHHHHHHFHHHFHHHHHHHHHFHFHHHHHHHGGGGGHHHHHHHHHGHHHHHGHGGGGGGHGGGGGGF
@M02034:409:000000000-BFKT7:1:2106:15444:19232 1:N:0:28
AAAGTCGAGGTGCCTAAAGTGGCAACCCAGACTCAGCAGACTGTTGGTGGTGTAGAGCTTCCTGTAGCCGCATGGCGTTCGTACTTAAATATGGAACTAACCATTCCAATTTTCGCTGTCTCTTATACACATCTCCGAGCCCACGAGACT
+
BCCCAFBCBCBCGGGGGGGGGGGGHHHGGHHGHHHHHHHGHGHHHHHFGGGGHHHHHHHHHHHHHHHHHGGCGGGHGGGGGGFHHHGHGHHGHHGHFHHGHHGFHHHHHGHHHHGGGGGHGHHHHHFHHHFGFHFHGGCGGGHGGDGDFH
@M02034:409:000000000-BFKT7:1:2106:10260:19233 1:N:0:28
AAAGTCGAGGTGCCTAAAGTGGCAACCCAGACTGTTGGTGGTCTTAATCTTCCTGTAGCCGCATGGCGTTCGTACTTAAATATGGAACTAACCATTCCAATTTTCGCTGTCTCTTATACACATCTC
+
BCBCADABCCBBGGGGGGGGGGGHHHHGGHGF3FFGHHEFGGAGEFHGHHHHHHHHHHHHGGGGGHHGEGGGEHHHHHHHHHHHHFHHHHHHHHHHHHHHHHHHHGGGGGHHHHHHHHHHHHG3BF
@M02034:409:000000000-BFKT7:1:2106:14291:19235 1:N:0:28
AAAGTCGAGGTGCCTAAAGTGGCAACCCAGACTCAGAAGCAGGTTGGTGGTGTAGAGCTTCCTGTAGCCGCATGGCGTTCGTACTTAAATATGGAACTAACCATTCCAATTTTCGCTGTCTCTTATACACATCTCCGAGCCCACGAGACT
+
ABBBAFBBBBBBGGGGGFGFGGGHHHHGGHHGHGHHGFFHHHHFGHG2FEGGHGHHHHHHDHHFGFHEHGGGGGHFFEGGGEHHHHHFFHGHH33BFGHFFC3BGDHHHGHHHFEGGGGHEGFHFHGHF2?CGHHHC/DCCGHGG@DE?F
@M02034:409:000000000-BFKT7:1:2106:24631:19240 1:N:0:28
AAAGTCGAGGTGCCTAAAGTGGCAACCCAGACTATGTCTCCTGTTGGTGGTGTAGAGCTTCCTGTAGCCGCATGGCGTTCGTACTTAAATATGGAACTAACCATTCCAATTTTCGCTGTCTCTTATACACATCTCCGAGCCCACGAGACT
+
CCCCCFCADDAAGGGGGGGGGGGHHHHGGHHGHHHHHHHHHHHHHHEGGGEFHHHHHHHHHHHHHHGHHGGGGGHHGGGGGGHHHHGHHHHGHHFHFHGFHHHHHHFFHHHHHHGGGFGHHHHGHHHHHHHFGHFHGGGGGGHGGGGGFF
@M02034:409:000000000-BFKT7:1:2106:3881:19240 1:N:0:28
AAAGTCGAGGTGCCTAAAGTGGCAACCCAGACTGGGGGTGGTGTTGGTGGTGTAGAGCTTCCTGTAGCCGCATGGCGTTCGTACTTAAATATGGAACTAACCATTCCAATTTTCGCTGTCTCTTATACACATCTCCGAGCCCACGAGAC
+
BBBBBFABBBBBGGGGBGGGGGGHHHHGGHHGHHHHFFG001FGEHHGGGGFHFHHHHHHHHHHGHHHHGGGGGHGGGGGGGHHHHHEBGHHHHHFGHHHHHHHHHFHGHGHHHFGGGGGHHHHGHHHHHGHHHFHDCCGGGHGGGGGG
@M02034:409:000000000-BFKT7:1:2106:15433:19247 1:N:0:28
AAAGTCGAGGTGCCTAAAGTGGCAACCCAGACTCAGCAGACTGTTGGTGGTGTAGAGCTTCCTGTAGCCGCATGGCGTTCGTACTTAAATATGGAACTAACCATTCCAATTTTCGCTGTCTCTTATACACATCTCCGAGCCCACGAGACT
+
A@AAAFAAADA?GGGGGGGGFCFHHHHGGHHGHHHGHGHCGHHHHHHFFGEFHHHHHEHHGHHHHHHHHGGGGGHHGGGGGG2GHHBFBF4GGFD3BFFFHHHGGHFFGHFHHHGGGEFHHFHHGHHHHG2GFHHHC//B@EHGGFCD/F
@M02034:409:000000000-BFKT7:1:2106:15359:19251 1:N:0:28
AAAGTCGAGGTGCCTAAAGTGGCAACCCAGACTAATAATCATGTTGGTGGTGTAGAGCTTCCTGTAGCCGCATGGCGTTCGTACTTAAATATGGAACTAACCATTCCAATTTTCGCTGTCTCTTATACACATCTCCGAGCCCACGAGACT
+
BBBBBFBBBBBBGGGGGGGGGGGHHHHGGHHGHHFHFGHHHHHGHHHGGGGFGHHHHHHHHHHHHHHHGGGGGGHGGGGGGGFFHHHHHHEFGHHGFHHGHHHHHHHHHGHHHGEDGGGHHFGHFHHHHHFGFGFF?@?DGGHGG?CDDD
@M02034:409:000000000-BFKT7:1:2106:15807:19254 1:N:0:28
AAAGTCGAGGTGCCTAAAGTGGCAACCCAGACTCGGGGGGTGGTTGGTGGTGTAGAGCTTCCTGTAGCCGCATGGCGTTCGTACTTAAATATGGAACTAACCATTCCAATTTTCGCTGTCTCTTATACACATCTCCGAGCCCACGAGACT
+
AAAAAFBBBBABGGGBGBGGGGGHHHHGGGHGHHGGGGGG/BCDGGGDFF?FFGHHHHHHHHHGGHHHGGGDGGHHGGGGGDFHHHHFHHHHHHGFCFGBBF0FFFGFGGFGGBFGGGGGGGGGGGFGFBFFFFFF.9@B99EEFFFDBF
@M02034:409:000000000-BFKT7:1:2106:9824:19264 1:N:0:28
AAAGTCGAGGTGCCTAAAGTGGCAACCCAGACTAGTAATAAGGTTGGTGGTGTAGAGCTTCCTGTAGCCGCATGGCGTTCGTACTTAAATATGGAACTAACCATTCCAATTTTCGCTGTCTCTTATACACATCTCCGAGCCCACGAGACT
+
BBBBBFBABDBCGGGGGGGGGGGHHHHGGHHGHHHHHFFHFFHFGHGGGGEGGHHHHHHHHHHHHHHHHGGCGGHHGGGGGGFHHHHHHHGHHHHFHHGHHHHGHHHHHHHHHHGGGGGHHHHHHHGHGHHHHHHHGGGGGGGGGGGGGG
@M02034:409:000000000-BFKT7:1:2106:3699:19264 1:N:0:28
AAAGTCGAGGTGCCTAAAGTGGCAACCCAGACTATGGGTGGTGTACTTCTTCCTGTAGCCGCATGGCGTTCGTACTTAAATATGGAACTAACCATTCCAATTTTCGCTGTCTCTTATACACATCTCCGAGCCCACGAGACTCCTGAGCAT
+
BBCCCFBABBBCGGGGGGGGGGGHHHHGGHHGHGHHHHHGGGGHHHHHHHHHHHHHHHHHGGEEGHGGEGGGGHHGHHHHHHHHHEFHHHHHHHHHHHHHHHHHHGGGGGHHHHHHHHHHHGGBGGFD@DFGGHGGGGGGHGGHFFFHH?
@M02034:409:000000000-BFKT7:1:2106:24445:19269 1:N:0:28
AAAGTCGAGGTGCCTAAAGTGGCAACCCAGACTCAGGGTAATGTTGGTGGTGTAGAGCTTCCTGTAGCCGCATGGCGTTCGTACTTAAATATGGAACTAACCATTCCAATTTTCGCTGTCTCTTATACACATCTCCGAGCCCACG
+
BCCBCFAABCCBGGGGGGGGGGGHHHHGGHHGHFGGHGB3BGHHHHHEF?EFFGHDFGHHHHHHHHGHGGGGGGGFGGGGGFGHHHHFHHHHGH3BFGHHHFHHHHHFHGEHFD/EEFFHHHHHGGFFHFHHFHHFG/<CCFHGG
@M02034:409:000000000-BFKT7:1:2106:28477:19272 1:N:0:28
AAAGTCGAGGTGCCTAAAGTGGCAACCCAGACTGATAAGCAGGTTGGTGGTGTAGAGCTTCCTGTAGCCGCATGGCGTTCGTACTTAAATATGGAACTAACCATTCCAATTTTCGCTTCTCTTATACACATCTCCGAGCCCACGAGACTC
+
1>AAAF1A1DAAGGGGGGCFGGG0GCHCFHAAGGB2F2BGG0ABGG/EF/AFFHBAGHHHHFHHHFHGFGGEGCHGGGGGGGHHEG2BGHBGFFDGFGGFHHDBFGHHGGHHHGEGGH/<<2BBBB>2B<1CF1FA//CCGHGG?@/AG?
@M02034:409:000000000-BFKT7:1:2106:3509:19273 1:N:0:28
AAAGTCGAGGTGCCTAAAGTGGCAACCCAGACTTCTCGTAAGGTTGGTGGTGTAGAGCTTCCTGTAGCCGCATGGCGTTCGTACTTAAATATGGAACTAACCATTCCAATTTTCGCTGTCTCTTATACACATCTCCGAGCCCACGAGACT
+
BBBBBFBBBBAACGGFGGGGGGGHHHHFGHHGFHHHHGGGFHHHHHGGGGFFHGHHHGHHHHHHHGHFGGEEEGHHGGGGGGHHHHBGHHHHHHGBGHHGFHFHHHHFHGHHHFFGGGGHHFGHHFGHFHHHHHFGD@GCDGHGGFGCGF
@M02034:409:000000000-BFKT7:1:2106:8344:19280 1:N:0:28
AAAGTCGAGGTGCCTAAAGTGGCAACCCAGACTTGTAATCAGGTTGGTGGTGTAGAGCTTCCTGTAGCCGCATGGCGTTCGTACTTAAATATGGAACTAACCATTCCAATTTTCGCTGTCTCTTATACACATCTCCGAGCCCACGAGACT
+
AABB>FBADDBBGGGGFFGFDGFHHHHGGHHGHGDGGHHHFHHEGGGEEFEFFGHGFFHHBHHFBFGFFEGGGGHHGGGGGGGHHHHHHHHHHHGEGHBBBF3FHEFHFHHHHFGFGGGHHGHHHGHHFGFHHFFGF@G@GGHGGFCGGH
@M02034:409:000000000-BFKT7:1:2106:13940:19282 1:N:0:28
AAAGTCGAGGTGCCTAAAGTGGCAACCCAGACTAGGCCTGAGGTTGGTGGTGTAGAGCTTCCTGTAGCCGCATGGCGTTCGTACTTAAATATGGAACTAACCATTCCAATTTTCGCTGTCTCTTATACACATCTCCGAGCCCACGAGACT
+
CCCCCFABCCBCGGGGGGGGGGGHHHHGGHHGHHHGHHHGHHGHHHGGGGFFHHHHHHHHHHHHHHHHHGGGGGHHGGGGGGHHHHHHHHHHHH3GFHHHHHHHHHHHHHHHHFGGGGGGHHHHHHHHFHHHGHGHGGFGGFHGGCGGGG
@M02034:409:000000000-BFKT7:1:2106:19697:19285 1:N:0:28
AAAGTCGAGGTGCCTAAAGTGGCAACCCAGACTAAGGGTCCTGTTGGTGGTGTAGAGCTTCCTGTAGCCGCATGGCGTTCGTACTTAAATATGGAACTAACCATTCCAATTTTCGCTGTCTCTTATACACATCTCCGAGCCCACGAGACT
+
CCCCCFBABBABGGGGGGGGGGGHHHHGGHHGHHHHHHHHHHHHHHGGGGEFHHHHHHHHHHHHHHHHHGGGGGHHGGGGGGHHHHFGHHGHHHGGGHHGHHHHHHGHHHHHHHGGGGEHHGHHGHGHGHHHHGHHGCGGGGGGGGGGGG
@M02034:409:000000000-BFKT7:1:2106:19715:19286 1:N:0:28
AAAGTCGAGGTGCCTAAAGTGGCAACCCAGACTAAGGGTCCTGTTGGTGGTGTAGAGCTTCCTGTAGCCGCATGGCGTTCGTACTTAAATATGGAACTAACCATTCCAATTTTCGCTGTCTCTTATACACATCTCTGAGCCCACGAGTCT
+
A>AA>DAAD>AAGGG5F4A6B4FGFGHGGHHGHF3AGFHFFFEBBGH2CEEECGHHFDFFFG5FFDFGFFEEE?1CEEEEDE2FFDFGGFF@FF3FGGDCEG3BFB444BFFGBE/??/FG4GF44BF21DFCGF2B1B1?<F//?@/@F
@M02034:409:000000000-BFKT7:1:2106:22809:19287 1:N:0:28
AAAGTCGAGGTGCCTAAAGTGGCAACCCAGACTG
+
AAAAAF?A@DAA1GGFGGDFGGFHHGHGCGGGBF
@M02034:409:000000000-BFKT7:1:2106:25192:19289 1:N:0:28
AAAGTCGAGGTGCCTAAAGTGGCAACCCAGACTCAGAATAAGGTTGGTGGTGTAGAGCTTCCTGTAGCCGCATGGCGTTCGTACTTAAATATGGAACTAACCATTCCAATTTTCGCTGTCTCTTATACACATCTCCGAGCCCACGAGACT
+
CCCBCFBBCCBCGGGGGGGGGGGHHHHGGHHGHHHHHHHHHHHHHHGGGGGFGHHHHHHHGHHHHHHHHGGGGGHHGGGGGGGHHHGHHHGHHGGHHHFFHHHHHHGHHHGHHFGGGGGHFHHHHHHHGHHHGHGHGBCCDGHGGGGGGH
@M02034:409:000000000-BFKT7:1:2106:8332:19295 1:N:0:28
AAAGTCGAGGTGCCTAAAGTGGCAACCCAGACTTTTAATCAGGTTGGTGGTGTAGAGCTTCCTGTAGCCGCATGTC
+
3AAAAFBA3AAAGGGGB4FEEGGFHAGEBGHGHFA5FFBGAF353BABA2B1A3FGFFGF5AAFBBBGBAE@EE55
@M02034:409:000000000-BFKT7:1:2106:26689:19297 1:N:0:28
AAAGTCGAGGTGCCTAAAGTGGCAACCCAGACTGGGGGGGGTGTTGGGG
+
BBBBBFBBCCCCGGGGGGGGGGGHHHHGGHA2GH2A22/AF-;BAE.-:
@M02034:409:000000000-BFKT7:1:2106:11699:19299 1:N:0:28
AAAGTCGAGGTGCCTAAAGTGGCAACCCAGACTAATCAGAGGGTTGGTGTTGTAGAGCTTCCTGTAGCCGCATGGCGTTCGTACTTAAATATGGAACTAACCATTCCAATTTTCGCTGTCTCTTATACACATCTCCGAGCCCACGAGACT
+
CCCCBFAABCACGGGGGGGGGGGHHHHGGHGGHHHHHFHCHGGGHGGFFHGHHHHHHHHHHHHHHHHHHGGGGGHHGGGGGGHHHHHHHHHHHHGHHHHHHHGHHHHHHHHHHHGGGGGHHHHHHHHHGHDHHHHHGGCGGGHGGGGGGH
@M02034:409:000000000-BFKT7:1:2106:7659:19299 1:N:0:28
AAAGTCGAGGTGCCTAAAGTGGCAACCCAGACTGCTGGGGGGGTTGGTGGTGTAGAGCTTCCTGTAGCCGCATGGCGTTCGTACTTAAATATGGAACTAACCATTCCAATTTTCGCTGTCTCTTATACACATCTCCGAGCCCACGAGACT
+
AAAABFBBBBABGGGGGGGGGGGHGHHGGGEFHHGHHHGGGGGGGFGDEG9EGGGFGGGGGGGGFGGGGGGDDGGFFFFFFFBEFFFFFFFFFFFFFFFFFFFFFFFFFFFFFFFFFFFFBFBFFFFFFFFFFFF/DBADFFFFF@CFFF
@M02034:409:000000000-BFKT7:1:2106:13936:19302 1:N:0:28
AAAGTCGAGGTGCCTAAAGTGGCAACCCAGACTAGGCCTGAGGTTGGTGGTGTAGAGCTTCCTGTAGCCGCATGGCGTTCGTACTTAAATATGGAACTAACCATTCCAATTTTCGCTGTCTCTTATACACATCTCCGAGCCCACGAGCCT
+
>A11>DA111AAGGGGGFFAF1AB1FGCFCHGHHFGFHHGFHGHHHGGGGFFFBFFGEHGGHHHHHFHFEGGGGHFGGCGGGHGHHHFHHDGGBFBGHDGHH1FFFF2DGFGD2EEGEGEFFFF1FFGHHDGBFFD/><C/F/FCGC/><
@M02034:409:000000000-BFKT7:1:2106:6460:19305 1:N:0:28
AAAGTCGAGGTGCCTAAAGTGGCAACCCAGACTCAGAAGACTGATGGTGGTGTAGAGCTTCCTGTAGCCGCATGGCGTTC
+
BBABAFBABBB4GGGFGGGFGGFHHGHGGHHGHB3FB5F33B33BD3B5EE1B3D5BAB3AFGF55A53B00?B1B0E0F
@M02034:409:000000000-BFKT7:1:2106:18773:19306 1:N:0:28
AAAGTCGAGGTGCCTAAAGTGGCAACCCAGACTGAGAGTCGGGTTGGTGGTGTAGAGCTTCCTGTAGCCGCATGGCGTTCGTACTTAAATATGGAACTAACCATTCCAATTTTCGCTGTCTCTTATACACACTCCGAGCCCACGAGACTC
+
BBBBAFBBBBAAFGGGGGGGGCFHGHHGGHHGHHHHGHHGCGEHGGGGGGEFGHHHHHHHHHHHGHHHHGGCGGHGGGGGEEGHHHHGHHFHHGGFGGGHHHHHHHGHGHHHHFGGGGGFGFHHHHFGHHGFFFGDGGGFGHGG?/CDGF
@M02034:409:000000000-BFKT7:1:2106:6517:19306 1:N:0:28
AAAGGTCGAGGTGCCTAAAGTGGCAACCCAGACTAGGGATG
+
A@AAAD1D1>>>AFCGB1B1AAAFEBEFGFBAFF11BA00B
@M02034:409:000000000-BFKT7:1:2106:2791:19310 1:N:0:28
AAAGTCGAGGTGCCTAAAGTGGCAACCCAGACTTCTAATGATGTTGGTGGTGTAGAGCTTCCTGTAGCCGCATGGCGTTCGTACTTAAATATGGAACTAACCATTCCAATTTTCGCTTCTCTTATACACATCTCCGAGCCCACGAGACTC
+
BBBBBFBAADAAGGGGGGGGFGGFHHHGGHHGCDDHGGHHBGGGG52BCEEGH3F5A5DGBGHF5AAAFEF0EEHHGEFGEFGHHHFHHHHFEG33CFFHCFDGHHHB4GGHHDEGGGGFHGG?FBE4FEGHFHHGGG/C/??//BD?DF
@M02034:409:000000000-BFKT7:1:2106:11080:19318 1:N:0:28
AAAGTCGAGGTGCCTAAAGTGGCAACCCAGACTAATTCGCAGGTTGGTGGTGTAGAGCTTCCTGTAGCCGCATGGCGTTCGTACTTAAATATGGAACTAACCATTCCAATTTTCGCTGTCTCTTATACACATCTCCGAGCCCACGAGACT
+
CCCCCFCBCCAAGGGGGGGGGGGHHHHGGHHGHHHHHHGGGGGHHHGGGGEFGHHHHHHHHGHHHHHHHGGGGGHGGGGGGGHHHHGGHHDGHHGHHHHHHHHHHHGHHHHHHFGGGGGGHHHHHHHHFHHGHHGHG@CGGGHGGFGGGH
@M02034:409:000000000-BFKT7:1:2106:6388:19319 1:N:0:28
AAAGTCGAGGTGCCTAAAGTGGCAACCCAGACTGGGACGGGTGTTGATGGTGTAGAGCTTCCTGTAGCCGCAT
+
BBBABFBADBBBGGGGG4GFGGGHHHHGGHHGHGHG22A22AEEDA5BD33B13D55A3F5BD555D5@1E0E
@M02034:409:000000000-BFKT7:1:2106:26982:19319 1:N:0:28
AAAGTCGAGGTGCCTAAAGTGGCAACCCAGACTCAGCTTAATGTTGGTGGTGTAGAGCTTCCTGTAGCCGCATGGCGTTCGTACTTAAATATGGAACTAACCATTCCACTTTTCGCTGTCTCTTATACACATCTCCGAGCCCACGAGACT
+
BBBBBFABBBABGGGGGGGGFGGHGHHGGHHGHHHHHHHHHHHFGGEGGGGGHHHBFHHHGHHHHHHGHGGGGGHGGGGGGGHHHHGHFHDHH3FGFHHGHHHHGHHH3BGHHHEGGDGHHHHHHHFHHGHHGHGGGBCGGGFA/AF?EF
@M02034:409:000000000-BFKT7:1:2106:24508:19321 1:N:0:28
AAAGTCGAGGTGCCTAAAGTGGCAACCCAGACTAAGAGTAATGTTGGTGGTGTAGAGCTTCCTGTAGCCGCATGGCGTTCGTACTTAAATATGGAACTAACCATTCCAATTTTCGCTGTCTCTTATACACATCTCCGAGCCCACGAGAC
+
BBCBBDABBCCCGGGGGGGGGGGHHHHGGHHGHFB333DB5DGHHHHEFDGFGHHHHHHHGHHHHHHGHGGGGGFFGGGGGGFHGFHHHHHHGEFFHHHHGHFGHHGHHHHHHHGGGD/3??FHEHFE??2B??FFD/@CGGHGCCC/<
@M02034:409:000000000-BFKT7:1:2106:15762:19324 1:N:0:28
AAAGTCGAGGTGCCTAAAGTGGCAACCCAGACTACTTGTGCTGTTGGTGGTGTAGAGCTTCCTGTAGCCGCATGGCGTTCGTACTTAAATATGGAACTAACCATTCCAATTTTCGCTGTCTCTTATACACATCTCCGAGCCCACGAGACT
+
CCBCBFBCCCBBGGGGGGGGGFGHHHHGGHHGHHHHHHHHHHHHHHHGGGEFHHHHHHHHHHHHHHHHHGGGGGHHGGGGGGHHHHHHHHHHHHFGGGGHHHBGHHHHHHHHHHGGGGGGHGHHFHGHHHHHHGFGGBDGGGHGGGGDGH
@M02034:409:000000000-BFKT7:1:2106:24527:19326 1:N:0:28
AAAGTCGAGGTGCCTAAAGTGGCAACCCAGACTTGTGATAGGGTTGGTGGTGTAGAGCTTCCTGTAGCCGCATGGCGTTCGTACTTAAATATGGAACTAACCATTCCAATTTTCGCTTCTCTTATACACATCTCCGAGCCCACGAGACTC
+
A1A>AFAADDAAFGGGGGGGGGF0CGHCFFEAGHH1F2AFGGFHGEE/AAABGF12GDGHHFHFHHHFHGGGGGHHGEEFEEFGEHEFGF2GGHFHFHBGHHHHHHGDFGBGGFECEGGGHHHEH2GGHFHHHHHGCCGCFCFGGGCCGG
@M02034:409:000000000-BFKT7:1:2106:11096:19328 1:N:0:28
AAAGTCGAGGTGCCTAAAGTGGCAACCCAGACTAATTCGCAGGTTGGTGGTGTAGAGCTTCCTGTAGCCGCATGGCGTTCGTACTTAAATATGGAACTAACCATTCCAATTTTCGCTGTCTCTTATACACATCTCCGAGCCCACGAGACT
+
AAAA1BAADDAACGG1EGFBFGCFH0BEAGFGHHGGAFFCAEE01BAECEEEAEGBF1BCBFFBFFFGFEECGE00EGGGGAFHFBGFGBHHHHF1FGG1BBBBGB2>BDGHB2EEEGAGFFGBFGFFBFBGEGF<?/<<CEGE/ACCCH
@M02034:409:000000000-BFKT7:1:2106:13866:19334 1:N:0:28
ACAGTCGAGGTGCCTAAAGTGGCAACCCAGACTCCGACTCCTGTTGGTGGTGTAGAGCTTCCTGTAGCCGCATGGCGTTTGTACTTACATATGGAACTAACCATTCCAATTTTCGCTGTCTCTTATCCACATCTCCGCGCCCACGAGACT
+
A1AAABAAADAA1FGFBGGG1GFHGHG0AGHGFFFA0E/AAGBFBEG/CAABGFG21ADGFCGFHHGFG?EECEHFGGGEGB2GBGB1BD2B@F11BG1BGHFHGHGDGFHHHD?FG??1BGHFBG1BBBC1GFHHC/<C/AAFC@@AEH
@M02034:409:000000000-BFKT7:1:2106:27001:19335 1:N:0:28
AAAGTCGAGGTGCCTAAAGTGGCAACCCAGA
+
A1>A>DA>DDAAGGG1GFGBGBF0FGEE00B
@M02034:409:000000000-BFKT7:1:2106:6391:19338 1:N:0:28
AAAGTCGAGGTGCCTAAAGTGGCAACCCAGACTGGGGCG
+
BBBBBFBBDBAAGGGGGGGGFGGHHHHGGHHGH32A2EG
@M02034:409:000000000-BFKT7:1:2106:10612:19340 1:N:0:28
AAAGTCGAGGTGCCTAAAGTGGCAACCCAGACTGAGCATCATGTTGGTGGTGTAGAGCCTCCTGTAGCCGCATGGCGTTCGTACTTAAATATGGAACTAACCATTCCAATTTTCGCTGTCTCTTATACACATCTCCGAGCCCACGAGACT
+
A3AABFBB@BAAAGGGGGGGGGGHFHHGGHHGHHHHGHGHHHHHHHHEAEEBAFGFHHAFHFGFHGGHHGFEGEHHGGGEEEFHGHGDGHFHEHGFGHFGFHHHGHHFHHHHHFFDGGGGHHHHGHGHHGGHHHEHGGGGGGAFDGGGFH
@M02034:409:000000000-BFKT7:1:2106:8454:19341 1:N:0:28
AAAGTCGAGGTGCCTAAAGTGGCAACCCAGACTTCGAGTTATGTTGGTGGTGTAGAGCTTCCTGTAGCCGCATGGCGTTCGTACTTAAATATGGAACTAACCATTCCAATTTTCGCTGTCTCTTATACACATCTCCGAGCCCACGAGACT
+
AABB>DAADDABGGGGGBFDFGFFHGGEGFHGHHHFEGHA5DGGFGHEAEBFFGHHGFGHGGFFFGHGFEGEGCHHEGGFG1GHHHHHHGHHFHFE@FBFFG3FHDFFHHHHFHEEGGFGHGHHHHFGFGFHHH1FD/CCGGGGGGGGFG
@M02034:409:000000000-BFKT7:1:2106:24910:19355 1:N:0:28
AAAGTCGAGGTGCCTAAAGTGGCAACCCAGACTGAGAAGCATGTTGGTGGTGTAGAGCTTCCTGTAGCCGCATGGCGTTCGTACTTAAATATGGAACTAACCATTCCAATTTTCGCTGTCTCTTATACACATCTCCGAGCCCACGAGAC
+
BBBBBFBBDB>AFGGGGGGGGGGHHHHGGHHGHGFGHGHHHHHHHHGEFCEFGFHEGGDGFHHHHHDFGFG?EGFAFEEFFE2EGGFGFHFHFG3BFGFHHFGGFHH44FEGFD/EFE/BFFBGHGBFFF2?FGGHDCGGCG/FGACDD
@M02034:409:000000000-BFKT7:1:2106:22559:19367 1:N:0:28
AAAGTCGAGGTGCCTAAAGTGGCAACCCAGACTTTTCCTGGGGTTG
+
CCCCCFBBCCBBGGGGGGGGGGGHHHHGGHHAG55D535BG2EF2E
@M02034:409:000000000-BFKT7:1:2106:8520:19375 1:N:0:28
AAAGTCGAGGTGCCTAAAGTGGCAACCCAGACTGGGGGGGCGGTTGGTGGTGTAGAGCTTCCTGTAGCCGCATGGCGTTCGTACTTAAATATGGAACTAACCATTCCAATTTTCGCTGTCTCTTATACACATCTCCGAGCCCACGAGAC
+
AAAAA3>>?DAAGGGGG1GGC10ABGHAEGHFFHHAEC??-;A@A@@CEGAE?FFFFFFFFFFBBFFFFF@@FFFF@F@EFF-AA/F/9BBBFF/B/FFFFFFFFFFB/;FFFF@FFFBFFFFF/F:FFFFFFFFFB@;?@FFF@?@-;
@M02034:409:000000000-BFKT7:1:2106:9398:19381 1:N:0:28
AAAGTCGAGGTGCCTAAAGTGGCAACCCAGACTGTTGGTAATGTACCGCTTCCTGTAGCCGCATGGCGTTCGTACTTAAATATGGAACTAACCATTCCAATTTTCGCTTCTCTTATACACATCTCCGAGCCTACGAGACTCCTGAGCAT
+
A?ABAFBCBCCCGGGGGGGGGGGHHHHGGHHGHGHHHHGGGHHHHGHGGGGGHHHHGHHHGGEEGGHGEGGGEGGHHHHHHGHHGGGHHGFHHHHHHGFHHHHHHGGGHGHHHHHHGHBGHGFHHFFCDCD2?FDCDDGHHFHHGHGGH
@M02034:409:000000000-BFKT7:1:2106:25455:19381 1:N:0:28
AAAGTCGAGGTGCCTAAAGTGGCAACCCAGACTACGCCTACGGTTGGTGGTGTAGAGCTTCCTGTAGCCGCATGGCGTTCGTACTTAAATATGGAACTAACCATTCCAATTTTCGCTGTCTCTTATACACATCTCCGAGCCCACGAGACT
+
BBCBAFBCCBCCGGGGGGGGGGGHHHHGGHHGHHHGGGHGHGGCFGGEFGEFGHHHHHHHHHHHHHHHHGGGGGGHGGGGGGHHHHFHHHHHHHDGFHFHHHHHHHGHHGHHHHGGGGGGHGHHHHGHHHGFHHFHD/DCGGHGGGGGGH
@M02034:409:000000000-BFKT7:1:2106:8946:19388 1:N:0:28
AAAGTCGAGGTGCCTAAAGTGGCAACCCAGACTACGCCGAATGTTGGTGGTGTAGAGCTTCCTGTAGCCGCATGGCGTTCGTACTTAAATATGGAACTAACCATTCCAATTTTCGCTGTCTCTTATACACATCTCCGAGCCCACGAGACT
+
ABBB3DAAD@A?GGGGFGFFGDFHFFHDFDEGHHHGGGGGEFHFGEG1CEAAGEHHGEFHHHHGGFBHHGGGGGHHGGGEFEFHEHHFHHEHFFFEGFEBFGFGFGFGHHHHHFGGDCDGHHHHFGEFFF2F<GGF?/CCCFHGFFGDAG
@M02034:409:000000000-BFKT7:1:2106:6018:19390 1:N:0:28
AAAGTCGAGGTGCCTAAAGTGGCAACCCAGACTTCTAATCAGGTTGGTGGTGTAGAGCTTCCTGTAGCCGCATGGCGTTCGTACTTAAATATGGAACTAACCATTCCAATTTTCGCTGTCTCTTATACACATCTCCGAGCCCACGAGACT
+
BBBBBFBBDB2AGGGGGGGGGGGFHHHGGHHGHHFHFHHHG3GHHHGGGGEFFHHFHFHHHFHHHGHHHGFGGEHHGGGGEFGHHH@FEFBGHFBGFHFGHHHGHHHHBGHHHGGGGGGHGHFHHHGHGFHHFHHFGCCGGGHGGGGGGD
@M02034:409:000000000-BFKT7:1:2106:4046:19398 1:N:0:28
AAAGTCGAGGTGCCTAAAGTGGCAACCCAGACTAATCAGGCTGTTGGTGGTGTAGAGCTTCCTGTAGCCGCATGGCGTTCGTACTTAAATATGGAACTCACCATTCCAATTTTCGCTGTCTCTTATACACATCTCCGAGCCCACGAGACT
+
A3A?AFAA3A>>ABGFGGGGDBFEGFG22GHF33BFFG33FFHHHAGGCDEAGBFE5HHHH3FGFDGHHDAEEEFHGGGEEGGHEF43BGBHHHFHHH3FGHHHGGFHGHHHHHGGGEFGHHHHHHEGFHHHGHGFF<@DDGHGGGGGGF
@M02034:409:000000000-BFKT7:1:2106:20926:19399 1:N:0:28
AAAGTCGAGGTGCCTAAAGTGGCAACCCAGCGTGTTGGTGGTGTAACTCTTCCTGTAGCCGCATGGCGTTCGTACTTAAATATGGAACTAACCATTCCAATTTTCGCTGTCTCTTATACACATCTCCGAGCCCACGAGACTCCTGAGCAT
+
>AAA>BAADBBABFGG4FDDGFCHHHHEFEGEAEEGHHGGGGGAEFHFFFHFFHHBBFBEEGGGGHBEE0FE>?FGHF3B4FHHE3ECHFGFFFHHBB4?FFHHHGC/><3F444DGFB4FF?3GH2/<BCGGA//<<//FG1GGFFFFG
@M02034:409:000000000-BFKT7:1:2106:8938:19405 1:N:0:28
AAAGTCGAGGTGCCTAAAGTGGCAACCCAGACTACGCCGAATGTTGGTGGTGTAGAGCTTCCTGTAGCCGCATGGCGTTCGTACTTAAATATGGAACTAACCATTCCAATTTTCGCTGTCTCTTATACACATCTCCGAGCCCACGAGACT
+
BBBCAFBBCCBCGGGGGGGGGGGHHHHGGHHGHHHGGGGG?FHHHHHFFGEFGHHHHHHHHHHHGHHHHGGGGGHGGGGGGGHHHHHHHHHHHHHFHHHHHHGHHHHHHHHHHHGGGGGHHHHHHHGGHHGHGHFDGCGGGGHGGFFGGH
@M02034:409:000000000-BFKT7:1:2106:4063:19406 1:N:0:28
AAAGTCGAGGTGCCTAAAGTGGCAACCCAGACTAATCAGGCTGTTGGTGGTGTAGAGCTTCCTGTAGCCGCATGGCGTTCGTACTTAAATATGGAACTAACCATTCCAATTTTCGCTGTCTCTTATACACATCTCCGAGCCCACGAGAC
+
AACCABABCBBCGGGGGGGGGGGHHHHGGHHGHF3AGFHB3BGHHHHGFGEFHHHHHHHHGHHHHHHHHGGGGGHHGGGGGGGFHHHHGHHHHHHHHHGHHHGHHHHHHHHHHFFGGGGGHHHHHHFGFGHHHHGHGC@CGEHGGCGCF
@M02034:409:000000000-BFKT7:1:2106:20320:19418 1:N:0:28
AAAGTCGAGGTGCCTAAAGTGGCAACCCAGACTGTTCCGAGTGTTGGTGGTGTAGAGCTTCCTGTAGCCGCATGGCGTTCGTACTTAAATATGGAACTAACCATTCCAATTTTCGCTGTCTCTTATACACATCTCCGAGCCCACGAGACT
+
CCCCBFBCCCCCGGGGGGGGGGGHHHHGGHHGHHHHFHGGGGHHHHHAEAEEGEHGHHHHFHHHHFHFFGGEFFG1@BEGGGHHEHHFGGHFHHBDGHHHCG3GHGFFHGHHHFEGGEEHHHHFGFHHHHFFHHHGG@DFGGHGGCC/EH
@M02034:409:000000000-BFKT7:1:2106:9641:19420 1:N:0:28
AAAGTCGAGGTGCCTAAAGTGGCAACCCAGACTGGTTCGAAGGTTGGTGGTGTAGAGCTTCCTGTAGCCGCATGGCGTTCGTACTTAAATATGGAACTAACCATTCCAATTTTCGCTGTCTCTTATACACATCTCCGAGCCCACGAGACT
+
AAABAFABBBBBGGGGGGGGGGGHHGHGGHHGHHFFGHGHFFEFHGEBAEEFGHHHGHHGGHHHHHGGHGGEFGHHGGGGGGHHHHFHFGHHHHHEFHHHHHFGHFFHHHHHHHGGGGGHHGGHFHHHGF?FGGFFGGCCCGGGG@CCDF
@M02034:409:000000000-BFKT7:1:2106:26043:19423 1:N:0:28
AAAGTCGAGGTGCCTAAAGTGGCAACCCAGACTGATAAGGGTGTTGGTGGTGTAGAGCTTCCTGTAGCCGCATGGCGTTCGTACTTAAATATGGAACTAACCATTCCAATTTTCGCTGTCTCTTATACACATCTCCGAGCCCACGAGACT
+
BBCBBFABCBAAGGGDBGGFGGGHGGHGGHHGHHHGHHGHHHFEEHHEGFEFGGHFGHHHGFGHADGGGEFCGEHGGEEFEEGHHHHGGHHHGFD3FFEFEGBHHFGFHHHHHFEAGEEFBGGHHHFHFGFHHFFDCBFBBFHGDDGGGH
@M02034:409:000000000-BFKT7:1:2106:17095:19425 1:N:0:28
AAAGTCGAGGTGCCTAAAGTGGCAACCCAGCTTGTTGGTGGTGTACGTCTTCCTGTGGCCGCATGGGGTTCGTACTTAAATATGGAACTTACCATTCCAATTTTCGCTGTCTCTTATACACATCTCCGA
+
CBBCBFBBBCCCGGGGGGGGGGGHHHHGGH2FG3FG2F2AE2FGG5GH12FEGGGE321BAA0A?G1BB>FEG?1ED4B3B4BF33BB34B334B3F4FEEGFHF?FDAFDH?FH4F4?433B3?3B/<
@M02034:409:000000000-BFKT7:1:2106:29103:19436 1:N:0:28
AAAGTCGAGGTGCCTAAAGTGGCAACCCAGACTATTCCTGGGGTTGGTGGTGTAGAGCTTCCTGTAGCCGCATGGCGTTCGTACTTAAATATGGAACTAACCATTCCAATTTTCGCTGTCTCTTATACACATCTCCGAGCCCACGAGACT
+
A3>>AFAA@DABGBG5FGFGGGGGHHHGDFHGGFGHHFGGFGCGGGCAFEAFBFGBGFGHHFHFBAFG3EEEEEG?/?EF?EGHHHGGEBDFGB@3?CGHFGBFFEFBGFFHHFE/EEEDD2BB1BFGB1DGFGGGC/>@DF</A@//?>
@M02034:409:000000000-BFKT7:1:2106:8600:19439 1:N:0:28
AAAGTCGAGGTGCCTAAAGTGGCAACCCAGACTCAGCCTCAGGTTGGTGGTGTAGAGCTTCCTGTAGCCGCATGGCGTTCGTACTTAAATATGGAACTAACCATTCCAATTTTCGCTGTCTCTTATACACATCTCCGAGCCCACGAGACT
+
BABBBFBBBBBBGGGGGGGFGGGHHGHGGHHGHHFHHHHHHHHGHHGGGGFGHHHHHFHHHHHGFGHGHGGGGGHGGGGGFEGHHHFGHHHHHHHFHHGHGHGHHGHHHHHHHHGGGGGHHHHHHHGHHHGHHHHGG?DGGGHGGGGGGH
@M02034:409:000000000-BFKT7:1:2106:17106:19446 1:N:0:28
AAAGTCGAGGTGCCTAAAGTGGCAACCCAGACTCAGCCGCGTGTTGGTGGTGTAGAGCTTCCTGTAGC
+
CCCDCFBCCCBCGGGGGGGGGGGHHHHGGHGCHHHBCFCG2AEFAGHGA1EC13D55A335BB5B555
@M02034:409:000000000-BFKT7:1:2106:9930:19446 1:N:0:28
AAAGTCGAGGTGCCTAAAGTGGCAACCCAGACTTCTCCTCAGGTTGGTGGTGTAGAGCTTCCTGTAGCCGCATGGCGTTCGTACTTAAATATGGAACTAACCATCCAATTTTCGCTGTCTCTTATACACATCTCCGAGCCCACGAGACTC
+
CCCCCFBBBBAAGGGGGGGGGGGHHHHGGHHGHHHHHHHHHHHGHHGEGGEFGHHGHHHHHHHHHHHHHGGGGGHHGGGGGFHHHHHGHHHHHGGHGHHHHHGHHHGHGHHHHGGFGEHHHHHHHGHHHEHHHHGGGGGGGHGGGGGGHH
@M02034:409:000000000-BFKT7:1:2106:22191:19453 1:N:0:28
AAAGTCGAGGTGCCTAAAGTGGCAACCCAGACTCCTAAGCCGGTTGGTGGTGTAGAGCTTCCTGTAGCCGCATGGCGTTCGTACTTAAATATGGAACTAACCATTCCAATTTTCGCTGTCTCTTATACACATCTCCGAGCCCACGAGACT
+
CCCCCFBCCCCCGGGGGGGGGGGHHHHGGHHGH33BGH33BEFEFGGFFGFFGHHHHHHHHHHHHHHHHGGGGGHHGGGGGFHHHHHHHHHHHHFGHHGHHHHHHHGHHHHHHHGGGGGHHHHHHHHHGHHHHHGGGCGGGGHGGGGGGG
@M02034:409:000000000-BFKT7:1:2106:2499:19454 1:N:0:28
AAAGTCGAGGTGCCTAAAGTGGCAACCCAGACTCAGCATCAGGTTGGTGGTGTAGAGCTTCCTGTAGCCGCATGGCGTTCGTACTTAAATATGGAACTAACCATTCCAATTTTCGCTGTCTCTTATACACATCTCCGAGCCCACGAGA
+
BBBABFAB?DAAFGGGGGGGGCFH4FGGDGHGCEFBGHHHHFFGFGGFGGGFGHHDGHHHFGHHHHHFFGGGFEHAEEEFEEFHAFFFGHHHHBFFFHFGFG3GHFFGDGHHHHGGGGGHHHGHHFFHFHEGHHFEF@CCGEEFG/CA
@M02034:409:000000000-BFKT7:1:2106:7224:19459 1:N:0:28
AAAGTCGAGGTGCCTAAAGTGGCAACCCAGACTCAGGATCAGGTTGGTGGTGTAGAGCTTCCTGTAGCCGCATGGCGTTCGTACTTAAATATGGAACTAACCATTCCAATTTTCGCTGTCTCTTATACACATCTCCGAGCCCACGAGACT
+
CCCCBFACBCAAGGGGGGGGGGGHHHHGGHHGHHHHHHHHHHHHHFGGGGAFFFHGHHHHHHHHHHHHHGGGGGHGGAEGGEGHHHGHHHGHHHEGHHGHHHFHHHHGHHHHHFFGGDGFHFGHEHGHFHHHHHEHF?DCFGHGGGGGGD
@M02034:409:000000000-BFKT7:1:2106:24249:19460 1:N:0:28
AAAGTCGAGGTGCCTAAAGTGGCAACCCAGACTTCGCGGAATGTTGGTGGTGTAGAGCTTCCTGTAGCCGCATGGCGTTCGTACTTAAATATGGAACTAACCATTCCAATTTTCGCTGTCTCTTATACACATCTCCGAGCCCACGAGACT
+
BBBBBFBBBBABGGGGGGGFGGGHHHHGGHHGHHHGGGGGGGHHHHHGFGEFHHHHHHHHHGHHHHHHHGGGGGHHGGGGGGHHHHHGHHGHHHGGGHGHHHGHHHFHHHHHHHGGGGGHHFHHFHGHFHHHHHHHGCFGGGHGGGGGGH
@M02034:409:000000000-BFKT7:1:2106:9120:19466 1:N:0:28
AAAGTCGAGGTGCCTAAAGTGGCAACCCAGACTTCGTCGCATGTTGGTGGTGTAGAGCTTCCTGTAGCCGCATGGCGTTCGTACTTAAATATGGAACTAACCATTCCAATTTTCGCTGTCTCTTATACACATCTCCGAGCCCACGAGACT
+
AAAAAF1ADDAA1GGGGGGFGGGGGHHGGHHGHHHGGGGGGGGHHHHEFFEFGHHHHFHHHGHGHHHHGGGGGGHHGGGGFFFHHHHFGHDHHHGFHGFCGHHHHHGHFGHHH2EGGGGGHGHHHHGHFGDBFHBGFCGCGGHGGGGGGH
@M02034:409:000000000-BFKT7:1:2106:24037:19468 1:N:0:28
AAAGTCGAGGTGCCTAAAGTGGCAACCCAGACTAATAAGGAGGTTGGTGGTGTAGAGCTTCCTGTAGCCGCATGGCGTTCGTACTTAAATATGGAACTAACCATTCCAATTTTCGCTGTCTCTTATACACATCTCCGAGCCCACGAGACT
+
BAABBFABBBABGGGGGDEFGGGGHHHGGGHGHHHHHHHHHHGGHHGGGGAFGFHHHGHHHHHHHHHHHGGEDEHFGFGGGGGHHHHHHHHHHGHHGHFHHGHHHHBGGHHHGHGGGGGHHHHHFHHHHBHHHHHHF/@CGGHGCACDGE
@M02034:409:000000000-BFKT7:1:2106:9923:19468 1:N:0:28
AAAGTCGAGGTGCCTAAAGTGGCAACCCAGACTTCTCCTCAGGTTGGTGGTGTAGAGCTTCCTGTAGCCGCATGGCGTTCGTACTTAAATATGGAACTAACCATCCAATTTTCGCTGTCTCTTATACACATCTCCGAGCCCACGAGACT
+
AAAA>BAABBBBGGGGFGGFGFGHHHHGEHGGHHHGHHHH3BCDFGGEFFAFGHHGHFHGFHHHFHHHHGGGGGHECAGFDEHHHHHHEGFHHGFFFGGFEHBFG0GEHFGHHE?FFEGHHHHHHHFHFBFGGFD/<CFFGGGGGDDGF
@M02034:409:000000000-BFKT7:1:2106:8868:19481 1:N:0:28
AAAGTCGAGGTGCCTAAAGTGGCAACCCAGACTCCGACTTGTGTTGGTGGTGTAGAGCTTCCTGTAGCCGCATGGCGTTCGTACTTAAATATGGAACTAACCATTCCAATTTTCGCTGTCTCTTATACACATCTCCGAGCCCACGAGACT
+
BBBBBFBBBBBBGGGGGGGGFBFHHHHGGHHGHHHGCFGGHHHHHHHGFGEFHHHHHHHHHHHHHHHHHGGGGGHHGGGGGGGHHHFFHHEHHHFBGHFGHHHGHHGGFHHHHGGGGGGHHHHHHHHHHHHHGHHHG?GGGGHGGGGGGH
@M02034:409:000000000-BFKT7:1:2106:25275:19485 1:N:0:28
AAAGTCGAGGTGCCTAAAGTGGCAACCCAGACTCTTAAG
+
BBBBBFBBDBAAGGGGGGGGGGGHHHHFGHHGHF3G55B
@M02034:409:000000000-BFKT7:1:2106:7556:19486 1:N:0:28
AAAGTCGAGGTGCCTAAAGTGGCAACCCAGACTCATACTAATGTTGGTGGTGTAGAGCTTCCTGTAGCCGCATGGCGTTCGTACTTAAATATGGAACTAACCATTCCAATTTTCGCTGTCTCTTATACACATCTCCGAGCCCACGAGACT
+
BBBBBFBBBBABGGGGGFGGGGGHGHHGGGEGHHHHHHHGHHHHGGEGGGEFGHHHHHHHHCGFHHHHHGGGGGHHGEGFGGFHHGFFFGBGHHFGHHFFGHHHHHHHEFGHHFGGGGGHHFGHGHHGFHHHHHFEF/CBFFFGGGGGGG
@M02034:409:000000000-BFKT7:1:2106:13769:19488 1:N:0:28
AAAGTCGAGGTGCCTAAAGTGGCAACCCAGACTAAGAAGAAGGTTGGTGGTGTAGAGCTCCTGTAGCCGCATGGCGTTCGTACTTAAATATGGAACTAACCATTCCAATTTTCGCTGTCTCTTATACACATCTCCGAGCCCACGAGACTC
+
AAAAAFAA?DAAFFGGGGGFGBABAGGAFEEFHHHHFHFF0BFAFFEEFF/AGHHGGHHHFHGFFHHFEEEEEH>E?EEEECGHGBEGHGFFHBBFGFGCFGGFGBFHFHHHEE<EEEFGFFHGHGFHEGHHHGFCCGGCFEGGGCGGHG
@M02034:409:000000000-BFKT7:1:2106:8887:19491 1:N:0:28
AAAGTCGAGGTGCCTAAAGTGGCAACCCAGACTCCGACTGGTGTTGGTGGTGTAGAGCTTCCTGTAGCCGCATGGCGTTCGTACTTAAATATGGAACTAACCATTCCAATTTTCGCTGTCTCTTATACACATCTCCGAGCCCACGAGACT
+
>3AA3BA3>>>AGGGGEGG65FAFGGFEGHHGHHHEFGE2BGFBBBEBCEEAFFGGF5F3BFFBBAFEFEEEFEHHGG?FFAEGHDGFFFGGHHGBBEBE3F3BG??FHHGHFFE?EGGHH3FG?GBDBFBHFH@FAC/>@FGFGGGDGB
@M02034:409:000000000-BFKT7:1:2106:14713:19496 1:N:0:28
AAAGTCGAGGTGCCTAAAGTGGCAACCCAGACTAGTAAGAAGGTTGGTGGTGTAGAGCTTCCTGTAGCCGCATGGCGTTCGTACTTAAATATGGAACTAACCATTCCAATTTTCGCTGTCTCTTATACACATCTCCGAGCCCACGAGACT
+
AAAAAFAA??>AGG1BGFFGFGGGGHHGFH0FGGFHHHHHDGHBFGEEFGAFFBGBGHHHHHHHFDGHFGGGGGHGGGGGG/0FGHFHFHHHGH1DFHGHHHHHHHGFHHHHHFEEEGFFFFFGFHEGFHFBCGF1E//@CAHFCCGGGD
@M02034:409:000000000-BFKT7:1:2106:8479:19497 1:N:0:28
AAAGTCGAGGTGCCTAAAGTGGCAACCCAGACTGAGAAGCATGTTGGTGGTGTAGAGCTTCCTGTAGCCGCATGGCGTTCGTACTTAAATATGGAACTAACCATTCCAATTTTCGCTGTCTCTTATACACATCTCCGAGCCCACGAGACT
+
BCCAAFBBBCAAGGGGGGGGGFGHHHHGGHHGHHHGGGFHHHHHHHHFFGGFHHHHHHHHHHHHHGHHHGGGGGHHGGGGGGHHHHHHHHHHHHEFHHGHFHGHHHGHHHHHHHGGGGFFHHHHHHHHHHGHHHHGDCCGGGHGGGGGGH
@M02034:409:000000000-BFKT7:1:2106:4251:19500 1:N:0:28
AAAGTCGAGGTGCCTAAAGTGGCAACCCAGACTAATGAGAAGGTTGGTGGTGTAGAGCTTCCTGTAGCCGCATGGCGTTCGTACTTAAATATGGAACTAACCATTCCAATTTTCGCTGTCTCTTATACACATCTCCGCGC
+
AAAAAFAA>A>A1FGFGGFGFGAA1FGCFFCFHHGHCHHFHHGHH0EFECEBFFFFGEGH1EGF1FGFFG/EEEGFEEEFEBF/>F@GHFGDGF@F1BGHFHHFHGDDHHFHFFEAE?EE>EFHHHHBGHFCHDF1C/<<
@M02034:409:000000000-BFKT7:1:2106:15901:19506 1:N:0:28
AAAGTCGAGGTGCCTAAAGTGGCAACCCAGACTCAGAATACTGTTG
+
CCCCCFBCCCCBGGGGGGGGGGGHHHHGGHHGHH3F35FG3BGHDF
@M02034:409:000000000-BFKT7:1:2106:15932:19518 1:N:0:28
AAAGTCGAGGTGCCTAAAGTGGCAACCCAGACTAAGAATAATGTTGGTGGTGTAGAGCTTCCTGTAGCCGCATGGCGTTCGTACTTAAATATGGAACTAACCATTCCAATTTTCGCTGTCTCTTATACACATCTCCGAGCCCACGAGACT
+
CCCCCFCCCBAAGGGGGGGGGFGHHHHGGHHGHHHHHHHHHHHHHHHGGGEFGHHHHHHHHHHHHHHHHGGGGGHHGGGGGEHHHHHHHHHHHHFGHHHHHHHHHHHHHHHHHGGGGGGHHHHHHHGGGHHHHHHHFFGGGGHGGGGGGH
@M02034:409:000000000-BFKT7:1:2106:5970:19523 1:N:0:28
AAAGTCGAGGTGCCTAAAGTGGCAACCCAGCATGTTGGTGGTGTACGGCTTCCTGTAGCCGCATGGCGTTCGTACTTAAATATGGAACTAACCATTCCAATTTTCGCTGTCTCTTATACACATCTCCGAGCCCACGAGACTCCTGAGCAT
+
?AABAFAA@D2AGFFGGGGGGFEFGHHGCHGFGHHGHF2F?EFCHFHGGGFHHHHFHHHHGGCEGHAE>FGE>BFGHHHGHD4GH33@3FEHFFGBFHEGGHGGHGCEEEFGHHHFHFFFHHHF?3B?</CFFFED@DDDHH1FHHEH1>
@M02034:409:000000000-BFKT7:1:2106:15949:19526 1:N:0:28
AAAGTCGAGGTGCCTAAAGTGGCAACCCAGACTAAGAATAATGTTGGTGGTGTAGAGCTTCCTGTAGCCGCATGGCGTTCGTACTTAAATATGGAACTAACCATTCCAATTTTCGCTGTCTCTTATACACATCTCCGAGCCCACGAGACT
+
>3AA3BAADDAAGGGGCEFFAFBFHGBEFHHEHHHHHHHHFFFB5DCBAFBCFGGEF5BGG3BFFDGFGEA0EEHGCGGGG12?F4GFGFFGHGEDFGEBBB3FGBFBFHHHHGEFGGEHHEHH4FHF4?DGGFD2C?B//FGFCGGCAF
@M02034:409:000000000-BFKT7:1:2106:11690:19537 1:N:0:28
AAAGTCGAGGTGCCTAAAGTGGCAACCCAGACTCATAAGCAGGTTGGTGGTGTAGAGCTTCCTGTAGCCGCATGGCGTTCGTACTTAAATATGGAACTAACCATTCCAATTTTCGCTGTCTCTTATACACATCTCCGAGCCCACGAGACT
+
CCBCCFABCCBCGGGGFGGGGGGHHHHGGHHGHHHGHHHHGGHGHHGGFGEFGGHHHHHHHHHHHHHHHGGGGGHHGGGGGGFHHHFHHHGHHHGHHHFFGCFGHHGFHHHHHHFGGGGFHHGHFHHHGHHHHFFGDBC@DGHGGGCGGG
@M02034:409:000000000-BFKT7:1:2106:18664:19539 1:N:0:28
AAAGTCGAGGTGCCTAAAGTGGCAACCCAGACTTTGGGTGGTGTAGAGCTTCCTGTAGCCGCATGGCGTTCGTACTTAAATATGGAACTAACCATTCCAATTTTCGCTGTCTCTTATACACATCTCCGAGCCCACGAGACTCCTGAGCAT
+
CCCCCFCCCCBCGGGGGGGGGGGHHHHGGHHGHHHHHGEGGGGHHHHHHHHHHHHHHHHHGGEFFHHGFGGGFGEGHHHHHHHHHGHHHHHHHHHHHHHHHHHHHGGGGGHHHGHHHHHHHHHHHHGGGGGGGHGFGGGGHHHHHHHGHH
@M02034:409:000000000-BFKT7:1:2106:4885:19547 1:N:0:28
AAAGTCGAGGTGCCTAAAGTGGCAACCCAGACTGTGGATGGGGTTG
+
CCCCCFBBBCBBGGGGGGGGGGGHHHHGGHHGHGH523BF22BF2E
@M02034:409:000000000-BFKT7:1:2106:17300:19550 1:N:0:28
AAAGTCGAGGTGCCTAAAGTGGCAACCCAGACTAGTAAGGATGTTGGTGTTGTAGAGCTTCCTGTAGC
+
CBCCCFABCCBCGGGGFGGGGFGHHHHGGHHGHHEE555F33BF55AE22BA25F55ABA5BF5B555
@M02034:409:000000000-BFKT7:1:2106:10248:19558 1:N:0:28
AAAGTCGAGGTGCCTAAAGTGGCAACCCAGACTAGTACTCCGGTTGGTGGTGTAGAGCTTCCTGTAGCCGCATGGCGTTCGTACTTAAATATGGAACTAACCATTCCAATTTTCGCTGTCTCTTATACACATCTCCGAGCCCACGAGACT
+
BBABBFCBCCAAGGGGFGFGGGGHHHHGGHHGHHHHHHHHHGGEEGGGGGEFGGHHHHHHHFHGHHHHHGGGGGHHGGGFEEGHHHFDGHGHHHGHFHHHHHHHHHHHHHHHHHGGGGGGHFHHHHHHGFEHFHFHG?FCFGHGFGGGGH
@M02034:409:000000000-BFKT7:1:2106:19352:19563 1:N:0:28
AAAGTCGAGGTGCCTAAAGTGGCAACCCAGACTCCGCTGCAGGTTGGTGGTGTAGAGCTTCCTGTAGCCGCATGGCGTTCGTACTTAAATATGGAACTAACCATTCCAATTTTCGCTGTCTCTTATACACATCTCCGAGCCCACGAGACT
+
CCBCCFCCCCCBGGGGGGGGGGGHHHHGGHHGHHHGGGGGHHHHHHGEFGGFHHHGHHHHHHHHHHHHHGGGGGHHGGGGGFHHHHHHFHHHHHFHGHHHHHFGHHHHHHHHHFGGGGGHHHHHHHHHHHHHHHHHG?DGGGHGGGGGGG
@M02034:409:000000000-BFKT7:1:2106:23931:19564 1:N:0:28
AAAGTCGAGGTGCCTAAAGTGGCAACCCAGACTTGTAGTG
+
A1>1A3>AAD>ACGDGGGGGGFC0FEG?FHGGHHH1D2AB
@M02034:409:000000000-BFKT7:1:2106:20497:19566 1:N:0:28
AAAGTCGAGGTGCCTAAAGTGGCAACCCAGACTACTAAGAATGTTGGTGGTGTAGAGCTTCCTGTAGCCGCATGGCGTTCGTACTTAAATATGGAACTAACCATTCCAATTTTCGCTGTCTCTTATACACATCTCCGAGCCCACGAGACT
+
AABC?FABCCBBGGGFGGGFGGGHHHHGGHHGHHHHDGGFEGHGHHHAFCGFGHHBG5GG5GHHH5FBFGGCGGHFGGGGGACHHHHFGFHGGGF@GGFF3B3FGFFFFGHHHGCEGDGHHGGHHHFFFFHHHHHHG?C@GGHGGGGGGH
@M02034:409:000000000-BFKT7:1:2106:19536:19579 1:N:0:28
AAAGTCGAGGTGCCTAAAGTGGCAACCCAGACTGTGACGAGTGTGGGGG
+
BBBBBFBBBBAAGGGGGGGGFGGHHHHGGHHGHG3D552BAA2DFE20A
@M02034:409:000000000-BFKT7:1:2106:11086:19585 1:N:0:28
AAAGTCGAGGTGCCTAAAGTGGCAACCCAGACTACGAATAAGGTTGGTGGTGTAGAGCTTCCTGTAGCCGCATGGCGTTCGTACTTAAATATGGAACTAACCATTCCAATTTTCGCTGTCTCTTATACACATCTCCGAGCCCACGAGACT
+
CCCCCFCBBCABGGGGGGGGGGGHHHHGGHHGHHHGGHHGHHHHHHGGGGFGHHHHHGHHHGHHGHHHHGGGGGHHGGGGGGHHHHHHHHGHHHFHFHHGHHGHHHGHHHHHHHGGGGFHHHHHHHHHHHHFHHHHGCCCGGHGGGGGGH
@M02034:409:000000000-BFKT7:1:2106:25037:19589 1:N:0:28
AAAGTCGAGGTGCCTAAAGTGGCAACCCAGACTACGACTACGGTTGGTGGTGTAGAGCTTCCTGTAGCCGCATGGCGTTCGTACTTAAATATGGAACTAACCATTCCAATTTTCGCTGTCTCTTATACACATCTCCGAGCCCACGAGACT
+
BABBBFBBBBBBGGGGGGGGGCGHHHHGGHHGHHHGGGGGHGGHGGGGGGGFHHHHHHHHHHHHHHHHHGGGGGHHGGGGGGFHHHGGFHEHGHHHHHHGGHHHHHHHFGHHHHGFGGGHHHHHHGHHGHEHHGFFF/@CGEHGGGGGGF
@M02034:409:000000000-BFKT7:1:2106:19336:19590 1:N:0:28
AAAGTCGAGGTGCCTAAAGTGGCAACCCAGACTAATAATAAGGTTGGTGGTGTAGAGCTTCCTGTAGCCGCATGGCGTTCGTACTTAAATATGGAACTAACCATTCCAATTTTCGCTGTCTCTTATACACATCTCCGAGCCCACGAGACT
+
ABBBBFA>ADABCGGGCGGFGGGCHHHGFHHFHFFGFHHFAFG5FGGDFGEFHFGGHHHHHHHHHGHGHGGGEGGHGGGGG>?FEGGHEGHHHGGFBGDFFGFGBGDFGHFHHGEGGGGGHGGDGHFHDGHHHFGFG/CCGE/FD/<A/F
@M02034:409:000000000-BFKT7:1:2106:21466:19595 1:N:0:28
AAAGTCGAGGTGCCTAAAGTGGCAACCCAGACTACGTGGGGTGTTGGTGGTGTAGAGCTTCCTGTAGCCGCATGGCGTTCGTACTTAAATATGGAACTAACCATTCCAATTTTCGCTGTCTCTTATACACATCTCCGAGCCCACGAGACT
+
CCCCCFBCCCBBGGGGGGGGGGGHHHHGGHHGHG3ABFEFEGGGGGAAFEEFEGG5FEEGDGGFGGGFFGGEGGFCEEEGF>?FGGHGHHHFGF3?FGHHBE3FFFHEGGHHG?BDFGDGGHFD3DG>FGBGHFHGG@C?@FCFC@?DDF
@M02034:409:000000000-BFKT7:1:2106:4665:19596 1:N:0:28
AAAGTCGAGGTGCCTAAAGTGGCAACCCAGACTGATAAGATTGGTGGTGTAGAGCTTCCTGTAGCCGCATGGCGTTCGTACTTAAATATGGAACTAACCATTCCAATTTTCGCTGTCTCTTATACACATCTCCGAGCCCACGAGACTCCT
+
AAAAAFBA?DBBFGGGGGGGGFGCBGHEFHHGHGHHHHHGFHHHGEGGGHFHGHHHHHEHHHGHHHGGEGEHGGEGGGGHGGHHHGGBFGHBGHHGFGFHHHHGHEHHHHHGGGGGHHHHHFGHFBFFH?GHHD<@DDAHGGCCDGHHHE
@M02034:409:000000000-BFKT7:1:2106:27468:19596 1:N:0:28
AAAGTCGAGGTGCCTAAAGTGGCAACCCAGACTGCTCAGCAGGTTGGTGGTGTAGAGCTTCCTGT
+
AAAAAF1A>D1>FGFGGFFBGGGHHHHGAECFHHBG1A0B1F/ABEF/A/EAAAG21ABB1BDGG
@M02034:409:000000000-BFKT7:1:2106:21175:19599 1:N:0:28
AAAGTCGAGGTGCCTAAAGTGGCAACCCAGACTAAGAAGGATGTTGGTGGTGTAGAGCTTCCTGTAGCCGCATGGCGTTCGTACTTAAATATGGAACTAACCATTCCAATTTTCGCTGTCTCTTATACACATCTCCGAGCCCACGAGACT
+
BBCBBFBCBCCCGGGGGGGGGGGHHHHGGHHGHGGHFFHGHHHHHHHGGGFFGHHHHHHHHHHHHHHHGGGGGGHHGGGGGGHHHHGHGHHHHHHHHHHHHHGHHHHFHGHHHGGGGGGHHHHHHHHHHHGHHHGHGCCCGGHGGGGGGF
@M02034:409:000000000-BFKT7:1:2106:22191:19599 1:N:0:28
AAAGTCGAGGTGCCTAAAGTGGCAACCCAGACTGGGTGTGGTGTTGGTGGTGTAGAGCTTCCTGTAGCCGCATGGCGTTCGTACTTAAATATGGAACTAACCATTCCAATTTTCGCTGTCTCTTATACACATCTCCGAGCCCACGAGACT
+
BBBCBFBCCDBAGGGGGGGGGGGHHHHGGHHGHHHHBEEFGGGHGHHFFGAFGHHHHHHHHHHHHHHHHGGGGGHHGGGGGFHHHHHHHHHHHHFGHHHGHHGHHHGHHHHHHHGGGGGGHHHHHHGHFHHHHHHHGCFGGGHGGGGGGH
@M02034:409:000000000-BFKT7:1:2106:8978:19603 1:N:0:28
AAAGTCGAGGTGCCTAAAGTGGCAACCCAGACTCCGGGGAATGTTGGTGGTGTAGAGCTTCCTGTAGCCGCATGGCGTTCGTACTTAAATATGGAACTAACCATTCCAATTTTCGCTGTCTCTTATACACATCTCCGAGCCCACGAGACT
+
CCCCCFCCCCABGGGGGGGGGGGHHHHGGHHGHHHEEGGGEHHHHGFEEGEFGFHFHHHHHHHGFFGGHGG/EGHHGFGGGFFHHHHHHHHHHHBDFHHHHHFHHHGGHHHHHHGGGGGHHHHHGFHGHHGHHHHBGC?CG/GFD@C.DG
@M02034:409:000000000-BFKT7:1:2106:16647:19604 1:N:0:28
AAAGTCGAGGTGCCTAAAGTGGCAACCCAGACTACTAATAAGGTTGGTGGTGTAGAGCTTCCTGTAGCCGCATGGCGTTCGTACTTAAATATGGAACTAACCATTCCAATTTTCGCTGTCTCTTATACACATCTCCGAGCCCACGAGACT
+
BBBBBFBBBD>4FGGGGGGGGGGHHHHGGHHGHHHHHHHHHHHHHHGGFGABFHHHHGHHHHHHGHGHHGGGGGHHGGGGGEBFHHHGHHGHHHHFFF3EHHHHHHFHGHHHHHGGGGGFHHHHHHGHFHHGHHHHGCGGGGHGGGGGGH
@M02034:409:000000000-BFKT7:1:2106:28277:19609 1:N:0:28
AAAGTCGAGGTGCCTAAAGTGGCAACCCAGACTAGTAAGAATGTTGGTGGTGTAGAGCTTCCTGTAGCCGCATGGCGTTCGTACTTAAATATGGAACTAACCATTCCAATTTTCGCTGTCTCTTATACACATCTCCGAGCCCACGAGACT
+
AAAA>DAA@AAAEGCDFBGBGAFGFGFABEHDGFGGGHG55B5BDFGGGGEFFFG5GHGFHHHGFHHHF?EGGGHGGEE1EAFGHH4FGF4EGHBFG3FF3GGCFHGGGHEFHFE?EF?GHDFHFHFH4F2GCGGHGGGG/CGGGGCDGF
@M02034:409:000000000-BFKT7:1:2106:22079:19618 1:N:0:28
AAAGTCGAGGTGCCTAAAGTGGCAACCCAGACTAATACGAATGTTGGTGGTGTAGAGCTTCCTGTAGCCGCATGGCGTTCGTACTTAAATATGGAACTAACCATTCCAATTTTCGCTGTCTCTTATACACATCTCCGAGCCCACGAGACT
+
CCCCBFBBBCABGGGGGGGGGGGHHHHGGHHGHHHGHFHFGHHHHHGAAEGFHEHEHGEEDGFFFHFFGEGCGGC1EEEGFE?GHFHHFHH4GF3@FFHH303BFEE?FHFHF?EEFG<B?GHDD44DDFGFGDG?B@DCCEHGGCCDDF
@M02034:409:000000000-BFKT7:1:2106:9141:19623 1:N:0:28
AAAGTCGAGGTGCCTAAAGTGGCAACCCAGACTACGACTAATGTTGGTGGTGTAGAGCTTCCTGTAGCCGCATGGCGTTCGTACTTAAATATGGAACTAACCATTCCAATTTTCGCTGTCTCTTATACACATCTCCGAGCCCACGAGACT
+
CCCCCFBCCCCAGGGGGGGGFGGHHHHGGHHGHHHGEGGGHHHHHHHGGGEFHHHHHGHHHHHHGHHHHGGGGGHGGGGGGGHHHHGHHHHHHHGHHHGFHHGHHHGHHHHHHFGFGGGGHHHHHHHHGHHHHHHFGGGGGGHGGGGGGH
@M02034:409:000000000-BFKT7:1:2106:9330:19627 1:N:0:28
AAAGTCGAGGTGCCTAAAGTGGCAACCCAGACTAATAATAAGGTTGGTGGTGTAGAGCTTCCTGTAGCCGCATGGCGTTCGTACTTAAATATGGAACTAACCATTCCAATTTTCGCTGTCTCTTATACACATCTCCGAGCCCACGAGACT
+
CBCBCFBCCCABGFGGGGGGGFGHHHHGGHHGHGDDGFGHFGHHHHCFEGEFHHHFFHHHHHHHHGHGFEGCFGHGGFFGGEGHHHFF3FFGHHB3FGGHFF?FGHHGHHFHHFFGGGGHFGHHEHHHGHHFHFHBGCDFDFHEGG/C?H
@M02034:409:000000000-BFKT7:1:2106:27532:19631 1:N:0:28
AAAGTCGAGGTGCCTAAAGTGGCAACCCAGACTCAGAATCAGGTTGGTGGTGTAGAGCTTCCTGTAGCCGCATGGCGTTCGTACTTAAATATGGAACTAACCATTCCAATTTTCGCTGTCTCTTATACACATCTCCGAGCCCACGAGACT
+
CCCCCFBBBCACGGGGGGGGGGGHHHHGGHHGHHGGFFHHHGHHFHGGGGGGHFGBDFGHFHHHEDGGFEC?EEGFG1EFFE2FGGFGHFHHHG3@GFHHC0BGHGHDFFFHF?/EFE?FDFFDD44GFFBBGHHGG@FGFGACC//CEF
@M02034:409:000000000-BFKT7:1:2106:2703:19641 1:N:0:28
AAAGTCGAGGTGCCTAAAGTGGCAACCCAGACTTGTAAGCATGTTGGTGGTGTAGAGCTTCCTGTAGCCGCATGGCGTTCGTACTTAAATATGGAACTAACCATTCCAATTTTCGCTGTCTCTTATACACATCTCCGAGCCCACGAGACT
+
ABAAA5>AADABGGBGGGGG54BEFGGE2GDCGFHFEEGGFHFGH5ABF2EFGDGDD5FGF3GHHDFFHDCCEEF1EEEFEE?GEGDBFBDFHF3BFCBGFAGHHHHBFGDHGBEEGG/FDGFGB?BFGG1?GGH1B<CCG?/?</@AFB
@M02034:409:000000000-BFKT7:1:2106:17904:19641 1:N:0:28
AAAGTCGAGGTGCCTAAAGTGGCAACCCAGACTAAGAAGGATGTTGGTGGTGTAGAGCTTCCTGTAGCCGCATGGCGTTCGTACTTAAATATGGAACTAACCATTCCAATTTTCGCTGTCTCTTATACACATCTCCGAGCCCACGAGACT
+
CCCBBFBBCCBCGGGGGGGGGGGHHHHGGHHGHHHHHHHHHHHHHHHGGGFFGFHGHHHHHHHHHHHFGGGGGGHGGGGGGEFHHHGHHHHHHHFFHHHHHHGHHGFHHHHHHBEFGGFHGHGFGGFFGHHHHHFDEBGGCGGGGGGGGH
@M02034:409:000000000-BFKT7:1:2106:26351:19648 1:N:0:28
AAAGTCGAGGTGCCTAAAGTGGCAACCCAGACTGCGGCTTCGGTTGGTGGTGTAGAGCTTCCTGTAGCCGCATGGCGTTCGTACTTAAATATGGAACTAACCATTCCAATTTTCGCTGTCTCTTATACACATCTCCGAGCCCACGAGACT
+
BBBBBFBBBBBBGGGBBGGGGGGHHHHGGHHGHBFFCCFGF2EFGGGFGGGGHGHHHHHHHHHHHHHHGGGFGGHHGGGGGGHGHHFHHGGHHH3FGHGHFFFGHFFHHHHHHGGGGGGGHHHHHHHGDCHHHHFGFC?C?CFGGCGGGB
@M02034:409:000000000-BFKT7:1:2106:3924:19651 1:N:0:28
AAAGTCGAGGTGCCTAAAGTGGCAACCCAGACTCAGATGTCTGTTGGTGGTGTAGAGCTTCCTGTAGCCGCATGGCGTTCGTACTTAAATATGGAACTAACCATTCCAATTTTCGCTGTCTCTTATACACATCTCCGAGCCCACGAGACT
+
CCCCCFBBCCAAGGGGGGGGGGGHHHHGGHHGHHHHGHHHHHHHHHHGGGABFGHHHHGHHGGHHHGHHGGGGGHHGGGEGGBGHHFFHHGHHHBGGHBCHGHHHHGHGHHHGHGGGFGFFFHHGHHHHHHGHHGFF?C>DEHGGGGGGH
@M02034:409:000000000-BFKT7:1:2106:5443:19658 1:N:0:28
AAAGTCGAGGTGCCTAAAGTGGCAACCCAGACTAATCCGAAGGTTGGTGGTGTAGAGCTTCCTGTAGCCGCATGGCGTTCGTACTTAAATATGGAACTAACCATTCCAATTTTCGCTGTCTCTTATACACATCTCCGAGCCCACGAGTCT
+
BBBBBFBBBD2AFGGGGGGFFGCGHHHFGFCFHHHHHGGGGGGHGGGFFG1BAFGFGHHGHFFBFHHHHGG?EFHHGGGGGEFAGGFGGHDDGHHFBGGHGHHHGHFHHHGHH4EFGGGGHHFHHHF3FH2FGG?DDDFCCFEFGGGGHG
@M02034:409:000000000-BFKT7:1:2106:22507:19659 1:N:0:28
AAAGTCGAGGTGCCTAAAGTGGCAACCCAGACTAATAAGCAGGTTGGTGGTGTAGAGCTTCCTGTAGCCGCATGGCGTTCGTACTTAAATATGGAACTAACCATTCCAATTTTCGCTGTCTCTTATACACATCTCCGAGCCCACGAGACT
+
B?AAAFABDBAAGGGFAGGGGFGHHHHGGHHGHFGHHHGHCHHGFF?2FAAFAFGBFFHH5FGDFDDBBEEGEGGFGEGGG??FFGHHEHGGFF33GGHGGFBGEGHH4FGGHGEGGG/FEGHHHHBFHHGHHFFBA>C@/FAFGGGGGH
@M02034:409:000000000-BFKT7:1:2106:27559:19664 1:N:0:28
AAAGTCGAGGTGCCTAAAGTGGCAACCCAGACTACTAAGACTGTTGGTGGTGTAGAGCTTCCTGTAGCCGCATGGCGTTCGTACTTAAATATGGAACTAACCATTCCAATTTTCGCTGTCTCTTATACACATCTCCGAGCCCACGAGACT
+
BCCCBFBBCCBBGGGGGGGFGGGHHHHGGHHGHHHGFGGEDGHHHHHEC2EEFDGEG5EG5GGHHGFGGFGGGGG1EEEFFEEGEFGFFFHGFG3BGFFH@?3FFFFFHHHHHBCGGGEHFFFGFDHHFFGHHHHGDDGGGGFGCFGGGH
@M02034:409:000000000-BFKT7:1:2106:25696:19667 1:N:0:28
AAAGTCGAGGTGCCTAAAGTGGCAACCCAGACTAGGGATGGGGTTGGTGGTGTAGAGCTTCCTGTAGCCGCATGGCGTTCGTACTTAAATATGGAACTAACCATTCCAATTTTCGCTGTCTCTTATACACATCTCCGAGCCCACGAGACT
+
BBBBBFBBBBBBGGGGGGGGGGGHHHHGGHACGBFCECGGG2EFGAEAFEEAG3G5EDGGFGFFFAFFFEGEFEGA@?EFAE2??FG@@FFFHE3BBGEF?03F3?GEBFGHHEEEFFBF3?BFFDBB?CB?GGHFFBGGGGE//<@..<
@M02034:409:000000000-BFKT7:1:2106:8144:19668 1:N:0:28
AAAGTCGAGGTGCCTAAAGTGGCAACCCAGACTCCGCATACTGTTGGTGGTGTAGAGCTTCCTGTAGCCGCATGGCGTTCGTACTTAAATATGGAACTAACCATTCCAATTTTCGCTGTCTCTTATACACATCTCCGAGCCCACGAGACT
+
BBCABFCBBCAAGGGGGGGGGGGGHHHGGHHGHHGGGGGGHHHHHHHGGGEFGHHGHFHHHHHHGHHHHGGGGGHHGGGGGFHHHHGGHHHHHHHHGHFFHHGHHHGGHHHHHHGGGGGGHHHHHHGHEFHHHHGHGFGCGGHGGGGGGH
@M02034:409:000000000-BFKT7:1:2106:25555:19672 1:N:0:28
AAAGTCGAGGTGCCTAAAGTGGCAACCCAGACTTCGCCGGCTGTTGGTGGTGTAGAGCTTCCTGTAGCCGCATGGCGTTCGTACTTAAATATGGAACTAACCATTCCAATTTTCGCTGTCTCTTATACACATCTCCGAGCCCACGAGACT
+
ABA3ADABDDABGGGGGGGGGGFHHHHEEDGGHHHGGGE?GGGHHHHGGGEGHGHHHGHHHGHGHHHGHGGGGGHHGGGGFGFHEHGHFHGHHGHHHHFGHGGGHHFHHHHHHHGGGFDFFFHHHHFHGGHHGHFHG/?CFGHGG@CDGF
@M02034:409:000000000-BFKT7:1:2106:11037:19675 1:N:0:28
AAAGTCGAGGTGCCTAAAGTGGCAACCCAGACTACGCCTCGTGTTGGTGGTGTAGAG
+
CCCCBFBBCCABGGGGGGGGGGGHHHHGGHHGHH3EEAFE2BGG22AE11E113D55
@M02034:409:000000000-BFKT7:1:2106:23147:19680 1:N:0:28
AAAGTCGAGGTGCCTAAAGTGTCAACCCAGACTGATCATAGGGTTGGTGGTGTAGAGCTTCCTGTAGCCGCATGGCGTTCGTACTTAAATATGGAACTAACCATTCCAATTTTCGCTGTCTCTTATACACATCTCCGA
+
BABBBF@ADBABGGGFFGGGGGHHHHHDGHHGHHHHHHHHHHGHGG?EFGGFGGHGHGHHHHHHHHHHHGGGGGHGGFGGGGHHHHHHGHGFGHGHHHHHFFHHHHFGHHHHHFEAGGGHHFHHHHFHHFHHHHG2D>
@M02034:409:000000000-BFKT7:1:2106:21397:19682 1:N:0:28
AAAGTCGAGGTGCCTAAAGTGGCAACCCAGACTCATAATAGTGTTGGTGGTGTAGAGCTTCCTGTAGCCGCATGGCGTTCGTACTTAAATATGGAACTAACCATTCCAATTTTCGCTGTCTCTTATACACATCTCCGAGCCCACGAGACT
+
BBBBBFBBBBABCGGGGGGGGGGGHHHGGHHGHCHHGFGHHGHHHGHEFGEFHHHHHHHHHGHHHHHHHGCGGGHHGFGGGGHHEGGFHHFHHHFHFHBGHHGHHHHHGHHGHGEGGGEHFHGFFHGHHHHHHHHHG/BCGGHGG/<EDH
@M02034:409:000000000-BFKT7:1:2106:3205:19687 1:N:0:28
AAAGTCGAGGTGCCTAAAGTGGCAACCCAGACTATTGCTCC
+
CCCCCFBBCCABGGGGGGGGGGGHGHHGGHHGHF5DBGFDE
@M02034:409:000000000-BFKT7:1:2106:17803:19687 1:N:0:28
AAAGTCGAGGTGCCTAAAGTGACAACCCAGACTTGTGGGCAGGTTGGTGGTGTAGAGCTTCCTGTAGCCGCATGGCGTTCGTACTTAAATATGGAACTAACCATTCCAATTTTCGCTGTCTCTTATACACATCTCCGAGCCCACGAGACT
+
BBCCBFCCCCAAGGGGGGGGG5FFHHGGGHHGHHHHHGGGHGGFGHGGGGEFGFHGHHHHHHHHHHHHHGGGGGHHGEGGGGFHHHHHHHHHHHGHHHHHHHGHHHGHGHHHHHGGGGGHHHHHHHHHGHHHHHHHGGGGGGHGGGGGGH
@M02034:409:000000000-BFKT7:1:2106:6823:19692 1:N:0:28
AAAGTCGAGGTGCCTAAAGTGGCAACCCAGACTGGGTTGGGTGTTGGTGGTGTAGAGCTTCCTGTAGCCGCATGGCGTTCGTACTTAAATATGGAACTAACCATTCCAATTTTCGCTGTCTCTTATACACATCTCCGAGCCCACGAGACT
+
CBCCBFCCCCABFGGGGGGFGGGHHHHGGHHGHFAG3BEECGGGGHHFGGEFHHHHHHHHHHHHHHHHHGGGGGHHGGGGGGHHHHEGHHGHHHGHGHGFHHGHHHHHHHHHHHGGGGGHHHHHHHHHHHHHHHGGEBFGGGHGG?DDGB
@M02034:409:000000000-BFKT7:1:2106:12293:19696 1:N:0:28
AAAGTCGAGGTGCCTAAAGTGGCAACCCAGACTGGGGCGGGGGTTGGTGGTGTAGAGCTTCCTGTAGCCGCATGGCGTTCGTAC
+
BBCCBFCCCCCCGGGGFGGFGGGHGHHGGHEFHHGHGEGGGGGEEEG/?/E?/2B2?2?F2BFDGED2<DDDDDG0>/AFD.0<
@M02034:409:000000000-BFKT7:1:2106:12992:19698 1:N:0:28
AAAGTCGAGGTGCCTAAAGTGGCAACCCAGACTAATACGAGTGTTGGTGGTGTAGAGCTTCCTGTAGCCGCATGGCGTTCGTACTTAAATATGGAACTAACCATTCCAATTTTCGCTGTCTCTTATACACATCTCCGAGCCCACGAGACT
+
CCCCCFCCCCABGGGFGGGGGGGGHHHGGHHGHHHHGHHGGEHHHHHGGGEFGGHHHHHHHGHHFHHHHGGGGGHGGGGGGEHHHHHHHHHHHGFFHHHHHHHHHHGGHHHHHHGGGGFGHHHHHHHHGFGGHHHHGGGGGGHGGGGGGH
@M02034:409:000000000-BFKT7:1:2106:27691:19701 1:N:0:28
AAAGTCGAGGTGCCTAAAGTGGCAACCCAGACTGATACTAAGGTTGGTGGTGTAGAGCTTCCTGTAGCCGCATGGCGTTCGTACTTAAATATGGAACTAACCATTCCAATTTTCGCTGTCTCTTATACACATCTCCGAGCCCACGAGACT
+
A?A>AF1A@D>AGCGGGGGGGCGCHHH?F0AEGFHF2FDGHFGFFFEEFCEFGFHGFFHHGFGGHHHGHGEGGGGFEEEFEFGHFHHHHFFFH11FGHGHFHHHEHGHBGHEHGGGGGEDGHGGFEGGHFHGGHHGG<CG?EEFG/@A?D
@M02034:409:000000000-BFKT7:1:2106:20618:19702 1:N:0:28
AAAGTCGAGGTGCCTAAAGTGGCAACCCAGACTCCTAATGGTGTTGGTGGTGTAGAGCTTCCTGTAGCCGCATGGCGTTCGTACTTAAATATGGAACTAACCATTCCAATTTTCGCTGTCTCTTATACACATCTCCGAGCCCACGAGACT
+
A?BBAFAABBBBGGGGGGGGGGGHHHGGGHGGH3F3EHD5ADFGGHEFGF?FHFHHHHHHHHGGHBGHDEE0EGHHGGCGGFEGHGGGFHHHHBBHHHHHGHGGHFGGFHHHHGGFGE<GHHHHGHFHGHGHHEFGD/@CFGHGC>@EAH
@M02034:409:000000000-BFKT7:1:2106:6801:19706 1:N:0:28
AAAGTCGAGGTGCCTAAAGTGGCAACCCAGACTACTAATTCTGTTGGTGGTGTAGAGCTTCCTGTAGCCGCATGGCGTTCGTACTTAAATATGGAACTAACCATTCCAATTTTCGCTGTCTCTTATACACATCTCCGAGCCCACGAGACT
+
AABCCFBBBCABGGGGGGGGGGGHHHHGGHHGHHHHHHHHHHHHHHHFFEEFHHHHHHHHHHHHHHHHHGGGGGHHGGGGFEHHHHHGHHGHHHDGFFHHHHGHHHGHHHHHHHGGGGGHHHHHHHHGHGHHHHFHGCFGGGFEGGGGGF
@M02034:409:000000000-BFKT7:1:2106:3474:19709 1:N:0:28
AAAGTCGAGGTGCCTAAAGTGGCAACCCAGACTAATCATAATGTTGGTGGTGTAGAGCTTCCTGTAGCCGCATGGCGTTCGTAC
+
CCCCCFCCCCCBGGGGGGGGGCGHHHHGGHHGHF3F35F5BGHHGH2EC2AABFGA55BB5BF5G5FBD1EAEEG1E?>BE12?
@M02034:409:000000000-BFKT7:1:2106:10087:19710 1:N:0:28
AAAGTCGAGGTGCCTAAAGTGGCAACCCAGACTTCGGAGAAGGTTGGTGGTGTAGAGCTTCCTGTAGCCGCATGGCGTTCGTACTTAAATATGGAACTAACCATTCCAATTTTCGCTGTCTCTTATACACATCTCCGAGCCCACGAGACT
+
BBBBBFBBBBAAFGGGGGGGFGGHHHHGGHHGHH5FG?FGHHFGFHGGGDBBFGH5DGHHFHHHHGGFHGGGFGHFGEGGGGFGHHGGFGGGFHF3GHGHHHHHHHGHFHHHHHGGGGFFHGHFHHHFBHEHGHHFF/DCCFHGCFGDDG
@M02034:409:000000000-BFKT7:1:2106:23520:19713 1:N:0:28
AAAGTCGAGGTGCCTAAAGTGGCAACCCAGACTAGTAATACGGTTGGTGGTGTAGAGCTTCCTGTAGCCGCATGGCGTTCGTACTTAAATATGGAACTAACCATTCCAATTTTCGCTGTCTCTTATACACATCTCCGAGCCCACGAGACT
+
CBCCCFCCCCBBGGGGGGGGGGGHHHHGGHHGHHHHHHHHHHGFGGGGGGDFGHHFHFHHHHHHHHHHGGGGGGHGGEGGFEGHGGGHHHHHHHFFGHHHHFBGFHHGFGHHHFGGEE/FHGHHHHFHFBHHFHGGGCCCGGHGGGGGFF
@M02034:409:000000000-BFKT7:1:2106:24633:19714 1:N:0:28
AAAGTCGAGGTGCCTAAAGTGGCAACCCAGACTGTTTGTGGGTTTGAGCTTCCTGTAGCCGC
+
ABBA>BAABDB@GGGBGGFGEFGHHHHGGFFGH3A5FHHG222ABE5F35B5C5GB5A53AE
@M02034:409:000000000-BFKT7:1:2106:3133:19715 1:N:0:28
AAAGTCGAGGTGCCTAAAGTGGCAACCCAGACTGAGCGTTCGGTTGGTGGTGTAGAGCTTCCTGTAGCCGCATGGCGTTCGTACTTAACTATGGAACTAACCATTCCAATTTTCGCTGTCTCTTATACACATCTCCGAGCCCACGAGACT
+
AABAADAADBAAGGGGGGFFGGFGHHHGGHHGFHHHHG?BFEEFEAEEEEEGAFGHFHHC5BFGHFHEGAEEGE1CEGCFGEEGHFHH34FDBFE3FGFGFHFFGFFHHHHHHHGGGGD2FHHHHHGGGHFFHHFGFB?/CFGFCDCGFD
@M02034:409:000000000-BFKT7:1:2106:24770:19717 1:N:0:28
AAAGTCGAGGTGCCTAAAGTGGCAACCCAGACTCAGCCTGGTGTTGGTGGTGTAGAGCTTCCTGTAGCCGCATGGCGTTCGTACTTAAATATGGAACTAACCATTCCAATTTTCGCTGTCTCTTATACACATCTCCGAGCCCACGAGACT
+
CCCCCFCCCCABGGGGGGGFGGGHHHHGGHHGHHHHGHHHHGHHGHHFFGEFHHHHHHHHHHHHHHHHHGGGGGHHGGGGGGHHHHHHHHHHHHGHHHHHHHGHHHGHFGHHHHGGGGGHHHHHFHHHHHHHHHFHFBGCGGHEG?DFGF
@M02034:409:000000000-BFKT7:1:2106:13372:19720 1:N:0:28
AAAGTCGAGGTGCCTAAAGTGGCAACCCAGACTTGTCGGGAGGTTGGTGGTGTAGAGCTTCCTGTAGCCGCATGGCGTTCGTACTTAAATATGGAACTAACCATTCCAATTTTCGCTGTCTCTTATACACATCTCCGAGCCCACGAGACT
+
CCCCBFAADBBBGGGGGGGGGGGHHHHGGHHGHHHHHE2?EEEGHHGGGGGFHHHGHHHHHHHHHHHHHGGGGGHHGGGGGGFGHHGGFHGFHHEFHHGHHHHGHHHFHHHHHHGGGGGFHHHHGHFHHGHHHHHHGDCCGGHGGGCGGB
@M02034:409:000000000-BFKT7:1:2106:7888:19721 1:N:0:28
AAAGTCGAGGTGCCTAAAGTGGCAACCCAGACTACGCGTGAGGTTGGTGGTGTAGAGCTTCCTGTAGCCGCATGGCGTTCGTACTTAAATATGGAACTAACCATTCCAATTTTCGCTGTTCTTATACACATCTCCGAGCCCACGAGACTC
+
B@AABFBBBB>AGGGGGGGGGGGHHHGGFHHGHHHGGGEFGGHGHHGEFGAFGHHGHHHHHGHGHHHGHGFGGGHHGGGGGGGHHHHGHHGHHHGHFHGHHHHHHHHHHHHHHHGGGGGHHHHHHHHHGGHHHHHGCGGGGHGG?DCDGG
@M02034:409:000000000-BFKT7:1:2106:3487:19722 1:N:0:28
AAAGTCGAGGTGCCTAAAGTGGCAACCCAGACTAATCATACTGTTGGTGGTGTAGAGCTTCCTGTAGCCGCATGGCGTTCGTACTTAAATATGGAACTAACCATTCCAATTTTCGCTGTCTCTTATACACATCTCCGAGCCCACGAGAC
+
>3AA>BA>A2AAGGGG4BAEAGFHHHHGGHHGHHEGFGGH5DFBDAGECEFFABFFFGFCAFFGFEFFFEGGG1BA@EEF?GHHHHHHHHHGHHFBFFBCFHFFHEGGHHHHGHGGGGGFHFHH4GBFFFHHHHDGDC?>>FHGGCGGG
@M02034:409:000000000-BFKT7:1:2106:28518:19723 1:N:0:28
AAAGTCGAGGTGCCTAAAGTGGCAACCCAGACTGTTGGTGGTAATAAGCTTCCTGTAGCCGCATGGCGTTCGTACTTAAATATGGAACTAACCATTCCAATTTTCGCTGTCTCTTATACACATCTCCGAGCCCACGAGACTCCTGAGCAT
+
BBCCBFBCCCCCGGGGGGGFGGGHHHHGGHHGHHHHHHGGGGHGHFHHHHHHHHHHHHHHGGGEGHHGEGGGGHHHHHHHHHHHHEGGHGGGHHHHHHHHGHHHHGFGGGHHHHHHHFHGHHHHHHHGCGGGGGFF/BDFFHHHHHHHH=
@M02034:409:000000000-BFKT7:1:2106:24622:19729 1:N:0:28
AAAGTCGAGGTGCCTAAAGTGGCAACCCAGACTGTTTGTGGTTTTGAGCTTCCTGTAGCCGCATGGCGTTCGTACTTAAATATGGAACTAACCATTCCAATTTTCGCTGTCTCTTATACACATCTCCGAGCCCACGAGACTCCTGAGCA
+
BBBBBFB?@DAAGFGDGGGFGGGHHHHGGHHGHHGGHHFGGHGHGHGGHHHFHHHHHGGHGGCGGHFFEEGGEFGHHHHHHHHHH3FHHHHHHHGGGHHHHHHHHGGGGGHHHHHHHHG4GFHGHFGGGGGGGHGGGGGDGHHHHHHHH
@M02034:409:000000000-BFKT7:1:2106:28537:19729 1:N:0:28
AAAGTCGAGGTGCCTAAAGTGGCAACCCAGACTGTTGGTGGTAATACGCTTCCTGTAGCCGCATGGCGTTCGTACTTAAATATGGAACTAACCATTCCAATTTTCGC
+
AAABAFBBBBABCFGGEFFGGGGHGHHGAFHEH33BAFE22ABAFG5BEFG1BFHFEA53AA0EECB>1>FEGFE?GB33@444F3FCFBFF1@FGH4FF43BG4/E
@M02034:409:000000000-BFKT7:1:2106:22889:19745 1:N:0:28
AAAGTCGAGGTGCCTAAAGTGGCAACCCAGACTAGTCGGTCGGTTGGTGGTGTAGAGCTTCCTGTAGCCGCATGGCGTTCGTACTTAAATATGGAACTAACCATTCCAATTTTCGCTGTCTCTTATACACATCTCCGAGCCCACGAGACT
+
AABCBFCCCCBBGGGGGGGGGGGHHHHGGHHGHHGHHGGGGGGGGGGGFGEFGHHHHHHHHHHHHGHHHGGGGGHHGGGGGFFHHHHHHHHHHHGFHHHGHHHHHHGHGHHHHHGGGGGHHGHHHHHHGHHHHHFGG?FDGGHGGGG?AG
@M02034:409:000000000-BFKT7:1:2106:9567:19748 1:N:0:28
AAAGTCGAGGTGCCTAAAGTGGCAACCCAGACTGAGTTGGGGGTTGGTGGTGTAGAGCTTCCTGTAGCCGCATGGCGTTCGTACTTAAATATGGAACTAACCATTCCAATTTTCGCTGTCTCTTATACACATCTCCGAGCCCACGAGACT
+
BBBBAFBBBBABGGGGGGGGGGGHHHHGGGHGHHHHFHHHGGGGGGGFFFEFFFHHHGHHGGHHHHHHHGGGGGHHGGGGGGHHHHHGHHHHHHFFFHGGGGEHHHHGGFGHHFGGGGGHHHHHGFHHFFGHHHGGGC?CFGGGCGGGGH
@M02034:409:000000000-BFKT7:1:2106:11464:19751 1:N:0:28
AAAGTCGAGGTGCCTAAAGTGGCAACCCAGACTAGGCATTGGGTTGGTGGTGTAGAGCTTCCTGTAGCCGCATGGCGTTCGTACTTAAATATGGAACTAACCATTCCAATTTTCGCTGTCTCTTATACACATCTCCGAGCCCACGAGACT
+
AAA3>5>ADDAAFGCFGGDBFDAEF4AAFE2FGHHBGFCEGCEBFEE1AAABGHHGHBHHHFHABAF5FEEEEEHE?EGEG?2GCHHGHGEHHFBFGGFGHHHFEGFGHGGHG?EGDFEHDGHGGGGFFCFHHHHDDBGCCGEFGCCCGH
@M02034:409:000000000-BFKT7:1:2106:4793:19765 1:N:0:28
AAAGTCGAGGTGCCTAAAGTGGCAACCCAGACTTCTCTGGCTGTTGGTGGTGTAGAGCTTCCTGTAGCCGCATGGCGTTCGTACTTAAATATGGAACTAACCATTCCAATTTTCGCTGTCTCTTATACACATCTCCGAGCCCACGAGACT
+
CCBCCFCCCCCCGGGGGGGGGFGHHHHGGHHGHHHHHHHGHHGHHHHGGGEFFFHHHHHHHHHHHHHHHGGGGGHHGGGGGGFHHHHGHHHHHHFFFHHHHHHHHHHHFHHHHGGFGGGHHGHHHHHHHHHHHHHHG?DCGGGGGGGCGH
@M02034:409:000000000-BFKT7:1:2106:23973:19769 1:N:0:28
AAAGTCGAGGTGCCTAAAGTGGCAACCCAGACTGGGGCGGGGGTTGGTGGTGTAGAGCTTCCTGTAGCCGCATGGCGTTCGTACTTAAATATGGAACTAACCATTCCAATTTTCGCT
+
CCCCCFCCCCBBGGGGGCGGGGGHHHHGGHHGH322A2AEGG//>E?EC?EC?2B2B22G2GHHDD>?<<C/DGC0<?/?C<0<>GF1<GHFGF11<CGHB.0CDFF00D<GD0-CE
@M02034:409:000000000-BFKT7:1:2106:22597:19769 1:N:0:28
AAAGTCGAGGTGCCTAAAGTGGCAACCCAGACTGAGAGTAATGTTG
+
B?AABFBBBBAAGGGGGGGGGGGHHHHGGHHGH33B53B555DF5D
@M02034:409:000000000-BFKT7:1:2106:10441:19770 1:N:0:28
AAAGTCGAGGTGCCTAAAGTGGCAACCCAGACTAAGGCTAATGTTGGTGGTGTAGAGCTTCCTGTAGCCGCATGGCGTTCGTACTTAAATATGGAACTAACCATTCCAATTTTCGCTGTCTCTTATACACATCTCCGAGCCCACGAGAC
+
CCCCCFCCCCABGGGGGGGGGGGHHHHGGHHGH3FG3FG3BDGGHHHEFGEFGHHHFFHHHHHHGHHHHGGGGGHHGEFGGFGHHHHHHHHHHHGHGHHHHHGHHHHHGHHHHHGGGGGHHHHHHHHHHFFGFHHHGGGGGGHGGCCDG
@M02034:409:000000000-BFKT7:1:2106:20188:19777 1:N:0:28
AAAGTCGAGGTGCCTAAAGTGGCAACCCAGTTGGTTGGTGGTGTAGAGCTTCCTGTAGCCGCATGGCGTTCGTACTTAAATATGGAACTAACCATTCCAATTTTCGCTGTCTCTTATACACATCTCCGAGCCCACGAGACTCCTGAGCAT
+
BBBBBFBBBBBBGGGGFBGGGGGHHHHGGH3ABB2FEGEGGGGHGHGHFHHHHHHHHHFFFGEEGHA@EFGFGFFGHHGFFHHHFFGHHFHHGHHHHDHHHHHHFGGGGGHHEGHEHGD4EBF?GDGF?C@/FCGC<BDFHH1<GBG1?F
@M02034:409:000000000-BFKT7:1:2106:6439:19782 1:N:0:28
AAAGTCGAGGTGCCTAAAGTGGCAACCCAGACTAATACTCATGTTGGTGGTGTAGAGCTTCCTGTAGCCGCATGGCGTTCGTACTTAAATATGGAACTAACCATTCCAATTTTCGCTGTCTCTTATACACATCTCCGAGCCCACGAGACT
+
AABCAFBCCDCDGGGGGGGGFGFHHHHGGHHGHHFHHHGHDFFDFGFECFEGGFHFGGHHFHHGGFGEGFGCFGGGGGGGEFFFFGHH3GHGFGDBGHGGFG3FGFGGFHHHHDEEGGGHHGHFFHGFFCHGHHGFF/DGCGGEGCCGGG
@M02034:409:000000000-BFKT7:1:2106:8317:19786 1:N:0:28
AAAGTCGAGGTGCCTAAAGTGGCAACCCAGACTAAGAATAAGGTTGGTGGTGTAGAGCTTCCTGTAGCCGCATGGCGTTCGTACTTAAATATGGAACTAACCATTCCAATTTTCGCTGTCTCTTATACACATCTCCGAGCCCACGAGACT
+
AABBBFBBBBABGGGGGGGGGGFHHHHGGHGGHHHHHHHHHHHGHHGFGG?FFGHHHHHHFHHHHFHHHGGGGGHHGEGGGEHHHHHGHGGHHGEDFGFGHFFGFHFHGHHHHHGGGGGFHHHHHHGHGFHHHHGHF?GCGGHGGGGGGG
@M02034:409:000000000-BFKT7:1:2106:28352:19787 1:N:0:28
AAAGTCGAGGTGCCTAAAGTGGCAACCCAGACTTTGCAGGGTGTTGGTGGTGTAGAGCTTCCTGTAGCCGCATGGCGTTCGTACTTAAATATGGAACTAACCATTCCAATTTTCGCTGTCTCTTATACACATCTCCGAGCC
+
AB?AAFAA?DAB4GGGGFGFBGGHGGFF22FCGGHHF53BEFEEE22EEAAFHEGB5HGF5BGHF5GH3A?0>EFGGGCE11BGEH@@3B@BE3BFFHFF3FDHHF444BFGGF@EE?EDFGGHHB2B2G1GHG1BC/B/@
@M02034:409:000000000-BFKT7:1:2106:9077:19788 1:N:0:28
AAAGTCGAGGTGCCTAAAGTGGCAACCCAGACTAAGAATCCGGTTGGTGGTGTAGAGCTTCCTGTAGCCGCATGGCGTTCGTACTTAAATATGGAACTAACCATTCAATTTTCGCTGTCTCTTATACACATCTCCGAGCCCACGAGACTC
+
BBBBBFBBDDAAGGFG4GDDGGGFGAFGGAGGHHHHHHHHGGGFEGGGG?1BAGHFFHFGHHHFGHBHHGEFGGHHGGGGGEFGHHFF3FBGGHHHBGBFFFGCGHGGGFHHH?EEDEHHGHHHHFFHHGGFHGH?<B/CGHGGGDE.FF
@M02034:409:000000000-BFKT7:1:2106:13980:19789 1:N:0:28
AAAGTCGAGGTGCCTAAAGTGGCAACCCAGACTACGCCTCATGTTGGTGGTGTAGAGCTTCCTGTAGCCGCATGGCGTTCGTACTTAAATATGGAACTAACCATTCCAATTTTCGCTGTCTCTTATACACATCTCCGAGCCCACGAGACT
+
CCCCCFCCCDABGGGGGGGGGGGGHHHGGHHGHHHGGGHGFGHHHHHEFGEEGHHGHHHEFHHHHHHHHGGGGGHHGGGGGGHHHHHFHHHHHHHGHHGFFHGHHFHHHHHHGHGGGGGHHHHHHHBGHHHHHHHHGCFGGGHGGGGGGF
@M02034:409:000000000-BFKT7:1:2106:5576:19797 1:N:0:28
AAAGTCGAGGTGCCTAAAGTGGCAACCCAGACTAA
+
AAA?ABAADDAAGGGGFDGGFGGHHHHGGHH0FHH
@M02034:409:000000000-BFKT7:1:2106:16406:19798 1:N:0:28
AAAGTCGAGGTGCCTAAAGTGGCAACCCAGACTCCTAGTTCTGTTGGTGGTGTAGAGCTTCCTGTAGCCGCATGGCGTTCGTACTTAAATATGGAACTAACCATTCCAATTTTCGCTGTCTCTTATACACATCTCCGAGCCCACGAGACT
+
BBBCAFBACCAAGGGGGGGGGGGHHHHGGHHGHHHHHHHHHHHHHHHGGGEFGHHFHHHHHHHHHHHHHGGGGGHHGGGGGGHHHHHHHHGHHHFHHHHGHHHHHHGHHHHHHFFGGGEFHHHHHHHHGFHHHHGHG?FCFGHGGGGGGH
@M02034:409:000000000-BFKT7:1:2106:9071:19809 1:N:0:28
AAAGTCGAGGTGCCTAAAGTGGCAACCCAGACTAAGAATCCGGTTGGTGGTGTAGAGCTTCCTGTAGCCGCATGGCGTTCGTACTTAAATATGGAACTAACCATTCAATTTTCG
+
AACBAFBCCCBBGGGGGGGFFGGHHHHGGHHGHHHHHHHHGEGFFGGEFGEGHHHHHHHGGHHHHHHHHGGGGGHHGGGGGGHHHHHGGHHHHHHFGHFGHHHHHH4FFGGH4<
@M02034:409:000000000-BFKT7:1:2106:28492:19812 1:N:0:28
AAAGTCGAGGTGCCTAAAGTGGCAATCCAGACTGATAGGTGTGTTGGTGGTGTAGAGCTTCCTGTAGCCGCATGGCGTTCGTACTTAAATATGGAACTAACCATTCCAATTTTCG
+
A?AA3FAADDA4G4FB44GFFEBGFA4CFHH2FGHHHFH5BBEFGFHECEAF1DGGFAFFFEGFAADB3BEEEGHAEEE1B>2BFHHEHHGBFF@3BEFF3B3?B44BFGHHHEE
@M02034:409:000000000-BFKT7:1:2106:14596:19814 1:N:0:28
AAAGTCGAGGTGCCTAAAGTGGCAACCCAGACTGCGAATAATGTTGGTGGTGTAGAGCTTCCTGTAGCCGCATGGCGTTCGTACTTAAATATGGAACTAACCATTCCAATTTTCGCTGTCTCTTATACACATCTCCGAGCCCACGAGACT
+
CCCCCFCCBBABGGGGGGGGGGGGHHHGGHHGHHHGGGGGHHHHHHHGGG?FGHHHHHHHHHHHHHHHHGGGGGHHGGGGGEGHHHHHHHHHHGFGFHHFHHHHHHHGHHHHHFGGGGFGHHHHHHHHGHFHHHGG/BCCGGHGGGGGGH
@M02034:409:000000000-BFKT7:1:2106:2887:19815 1:N:0:28
AAAGTCGAGGTGCCTAAAGTGGCAACCCAGACTGGGGGGGGGGTTGGTGGTGTAGAGCTTCCTGTAGCCGCATGGCGTTCGTACTTAA
+
A?BBBFBB?D2>FGGGGGGGGGGB4FHEGDHGHFFFE?E??B-9@;=A.D.;;BF/;BBFFBFFFB/9FF?BDDF.BDB9DA9;9;;:
@M02034:409:000000000-BFKT7:1:2106:16054:19816 1:N:0:28
AAAGTCGAGGTGCCTAAAGTGGCAACCCAGACTCATACGGATGTTGGTGGTGTAGAGCTTCCTGTAGCCGCATGGCGTTCGTACTTAAATATGGAACTAACCATTCCAATTTTCGCTGTCTCTTATACACATCTCCGAGCCCACGAGAC
+
CCCCCFBBCCCCGGGGGGGGGGGHHHHGGHHGH3G5AG22BEEFGGHGGGEFGHHHHHHHHGHHHHHHHGGGGGHHGGGGGGGHHHGGHHHHHHGHHHHHHHHHHHHHHGHHHHGGGGGHHHHHHHGHHHHHHHFHGDCFGGHGGGGGG
@M02034:409:000000000-BFKT7:1:2106:14613:19819 1:N:0:28
AAAGTCGAGGTGCCTAAAGTGGCAACCCAGACTGCGAATACTGTTGGTGGTGTAGAGCTTCCTGTAGCCGCATGGCGTTCGTACTTAAATATGGAACTAACCATTCCAATTTTCGCTGTCTCTTATACACATCTCCGAGCCCACGAGA
+
>>>A1B>>>@A?GCFGB11GGGGHB0AEGHAFCGHG0EFC1DDGDEAEEEAE/AFHHDHH11ABF2G2AAE/>EA>EEEFEG0/?@F11FHHHED11B>1BBGB1BBF2D1FD2>?EE?122B2GDHDF<1B<F1BA/>C/FEA@//A
@M02034:409:000000000-BFKT7:1:2106:28475:19822 1:N:0:28
AAAGTCGAGGTGCCTAAAGTGGCAATCCAGACTGATAGGTGTGTTGGTGGTGTAGAGCTTCCTGTAGCCGCATGGCGTTCGTACTTAAATATGGAACTAACCATTCCAATTTTCGCTGTCTCTTATACACATCTCCGAGCCCACGAGACT
+
ABBBAFBBDDAAGFFGCGGGGGGGGHHHHHFGGHFHHHHHHHGHHHHFFGEFGFHFHHHHHGHHHHHHHGGFGGHGFEGEGEHHHHHFHHEHHGEGFHFFHHHHGHHHHHGHHDEFFGE3FFHHHHFFFHHFFHDGFCGCFGHGGDGGGF
@M02034:409:000000000-BFKT7:1:2106:9045:19834 1:N:0:28
AAAGTCGAGGTGCCTAAAGTGGCAACCCAGACTGGTGTTGGTGGTGTAGAGCTTCCTGTAGCCGCATGGCGTTCGTACTTAAATATGGAACTAACCATTCCAATTTTCGCTGTCTCTTATACACATCTCCGAGCCCACGAGACTCCTGAG
+
>>AA3BA>A>AAGFGGGGGGEF2GEABEFHHFHHFEGGEFHFGGAAB3BDDGFF5BFEBDFHHEAAEFHBEBEEFEB1GGHBBGFGFFG3FEFGG?3GGFEFFFGHHGGGFGADGBGHGGHFFFHHHEFFGG/BCGHF//<??FGGHFGC
@M02034:409:000000000-BFKT7:1:2106:3733:19845 1:N:0:28
AAAGTCGAGGTGCCTAAAGTGGCAACCCAGACTAATCAGACTGTTGGTGGTGTAGAGCTTCCTGTAGCCGCATGGCGTTCGTACTTAAATATGGAACTAACCATTCCAATTTTCGCTGTCTCTTATACACATCTCCGAGCCCACGAGACT
+
AA1>AD>A>1>AGGFGGGGGFBEF1FG?0AF0CFHBGFHGHBCGEGAEF?E/GGFF1H1FGHHHEGHFHEEAEEHHCAEEEECGGHH1GF2EFBGHHHGHG01F1FEDHHGGHFCEG/?FGFFF1F2G2GHHHHFHGGGGGGHGCGGG/<
@M02034:409:000000000-BFKT7:1:2106:8207:19860 1:N:0:28
AAAGTCGAGGTGCCTAAAGTGGCAACCCAGACTCGGCATCTTGTTGGTGGTGCAGT
+
CCCCCFCCCCABGGGGGGGGGGGFFHHGGHHGHC2B22A35DGH5F2A11EA33D5
@M02034:409:000000000-BFKT7:1:2106:9186:19863 1:N:0:28
AAAGTCGAGGTGCCTAAAGTGGCAACCCAGACTAGTAAGACGGTTGGTGGTGTAGAGCTTCCTGTAGCCGCATGGCGTTCGTACTTAAATATGGAACTAACCATTCCAATTTTCGCTGTCTCTTATACACATCTCCGAGCCCACGAGACT
+
CCCCCFCCBCAAGGGGGGFFGGGHHHHGGHHGHHHHHHHHHGEAFFGGFFBFFHHHHGHHHHHFFGHHHGGGGGHGGGGGGFHHHHGGHGGHHH3GGHHHHHHHHHHGHHHGHFGGGGGGHHHHFHDFBGFHHGGGG?GCGGHGGGGGGH
@M02034:409:000000000-BFKT7:1:2106:7835:19867 1:N:0:28
AAAGTCGAGGTGCCTAAAGTGGCAACCCAGACTAATCCTTCGGTTGGTGGTGTAGAGCTTCCTGTAGCCGCATGGCGTTCGTACTTAAATATGGAACTAACCATTCCAATTTTCGCTGTCTCTTATACACATCTCCGAGCCCACGAGACT
+
ABBBBFABCCBBGGGGGGGGGGGHHHHGFHGGHHHHHGGHHHGGGGGGGGEFGHHFHHHHHGHGHHGHHGGGGGHHGGGGGGHHGHFGHH4FGHGGFGGFHFFHHHGFHGHHHHGGGFGGHHHHHHHHGHHHHGFGFCGCGFAFGD@DDD
@M02034:409:000000000-BFKT7:1:2106:24133:19867 1:N:0:28
AAAGTCGAGGTGCCTAAAGTGGCAACCCAGACTCAGAATAAGGTTGGTGGTGTAGAGCTTCCTGTAGCCGCATGGCGTTCGTACTTAAATATGGAACTAACCATTCCAATTTTCGCTGTCTCTTATACACATCTCCGAGCCCACGAGAC
+
CCCCCFBCCCCCGGGGGGGGGGGHHHHGGHHGHE3BE5555BGFGHGGGGEFHHHHHHHHHHHHHHHHHGGGGGHHGGGGGGHHHHHHHHHHHHHHHHHHHHHHHHHHHHHHHHGGGGGHHHHHHHGHHHHHHHHFFBFGCFHGGGGGG
@M02034:409:000000000-BFKT7:1:2106:5218:19869 1:N:0:28
AAAGTCGAGGTGCCTAAAGTGGCAACCCAGACTGGGAATGAGGTTGGAGGTGTAGA
+
BBBBBFBBDB>ACGGGGGGGGGGHGHHAFHHGHCCGGHHHAGHCGHC3B11AF355
@M02034:409:000000000-BFKT7:1:2106:15116:19870 1:N:0:28
AAAGTCGAGGTGCCTAAAGTGGCAACCCAGACTATGAAGTCGGTTGGTGGTGTAGAGCTTCCTGTAGCCGCATGGCGTTCGTACTTAAATATGGAACTAACCATTCCAATTTTCGCTGTCTCTTATACACATCTCCGAGCCCACGAGACT
+
BBCCBFCCCCABGGGGGGGGGGGHHHHGGHHGHHHHFHHHHGGGGGGGGGEFGHHHHHHHHHHHHHHHHGGFGGHHGGGGGFCHHHHHHHHHHGFHHHHHHHGHHHGHHGHHHHGGGGEHHGHHHGGGFHHHHHFFDCGGGGHGGGGGGH
@M02034:409:000000000-BFKT7:1:2106:22816:19871 1:N:0:28
AAAGTCGAGGTGCCTAAAGTGGCAACCCAGACTAGGGGTGGTGTAACGCTTCCTGTAGCCGCATGGCGTTCGTACTTAAATATGGAACTAACCATTCCAATTTTCGCTGTCTCTTATACACATCTCCGAGCCCACGAGACTCCTGAG
+
A?AA>FBAAD2AGBFFE4BBDFFEFFGF2ACFFFBFEGFGGGGHHFGGGDGGGGGE5AFGGGGG1B1>E/F>EBFHHHGHF4EFF3BBGBFGHFBFFGF4BDGGFE?E/?FGGEDHHBGBFFCC?BF//>CCGEFC?CFC1CFFG1<
@M02034:409:000000000-BFKT7:1:2106:6120:19876 1:N:0:28
AAAGTCGAGGTGCCTAAAGTGGCAACCCAGCTTGTGTATCGGGTAGGT
+
AAAAAFAADDBBGCGGGGFGF4AFHHHGGH23AGC3A5DB2A2B2A25
@M02034:409:000000000-BFKT7:1:2106:7476:19884 1:N:0:28
AAAGTCGAGGTGCCTAAAGTGGCAACCCAGACTCCGCCTGGGGTTGGTGGTGTAGAGCTTCCTGTAGCCGCATGGCGTTCGTACTTAAATATGGAACTAACCATTCCAATTTTCGCTGTCTCTTATACACATCTCCGAGCCCACGAGACT
+
AAAAAFCCCCBCGGGFGGGGGGGHHHHGGHHGHHHGGGGHHAEEEF?EFGFFGGBGHHHHHHHHHHHHHGGGGGHHGGGGGFFHHHDGFHFHHHGDCBFFGHGHHHHHHHHHHFGGGGGHHHHH3GFHHHGHHGFBD@CADEGGCCGGGH
@M02034:409:000000000-BFKT7:1:2106:25421:19887 1:N:0:28
AAAGTCGAGGTGCCTAAAGTGGCAACCCAGACTGGGTGTGGGGTTGGTGGTAGAGCTTCCTGTAGCCGCATGGCGTTCGTACTTAAATATGGAATAACCATTCCAATTTTCGCTGTCTCTTATACACATCTCCGAGCCCACGAGACTCCT
+
CBCCCFCBCBAAGGGGGGGGGGGHHHHGGHHGGHHHGFEGGGGGGGGGGGEHGGHFHHHHGHFGHHHGGGGGGFFEEFFFHHHHFDDFFHHHBFGFEGFHFHGHHEGHHHFEEEGGHHHHHGHHHFFHHHHHFF@CFGEHGG@DGFHHHG
@M02034:409:000000000-BFKT7:1:2106:22677:19888 1:N:0:28
AAAGTCGAGGTGCCTAAAGTGGCAACCCAGACTGGTTGTGTGGTTGGTGGTGTAGAGC
+
CCCCCFABCCACGGGGGGGGGGGHHHHGGHGGHCHH3FGGBFFHGGAEC1ECA3F5E5
@M02034:409:000000000-BFKT7:1:2106:22814:19892 1:N:0:28
AAAGTCGAGGTGCCTAAAGTGGCAACCCAGACTAGGGGTGGTGTAACGCTTCCTGTAGCCGCATGGCGTTCGTACTTAAATATGGAACTAACCATTCCAATTTTCGCTGTCTCTTATACACATCTCCGAGCCCACGAGACTCCTGAGCAT
+
BBCCCFBBDCBBGGGGGGGGGFGHHHHGGHHGHHHHHGGGGGGHHHHGGGGGHHHHHHHHGGGGGHHGGGGEEBGGHHHHHHHHHGHHGHGHHHHHHHHHHHHHHGGGGGHHHHHHHHHFHHGHHHGGGGGGGHGDCDDGHHHHHHGHHG
@M02034:409:000000000-BFKT7:1:2106:9877:19896 1:N:0:28
AAAGTCGAGGTGCCTAAAGTGGCAACCCAGACTAAGAATGGTGGTGTAGAGCTTCCTGTAGCCGCATGGCGTTCGTACTTAAATATGGAACTAACCATTCCAATTTTCGCTGTCTCTTATACACATCTCCGAGCCCACGAGACTCCTGAG
+
BBBBBFBBDB2A4ADGGFGGFGGGFEHGGHAFHHHGHFH53D5AEFGHGHGAGHGHHHHBGGBEEGGGFHFEEBE1BGFGDB@FFHGHHFEBDGHEFFGG4BFHFFHGEDAEEHGHFBBFFBEGFHHHHHGGGGGGHGC/DADGBGHHF?
@M02034:409:000000000-BFKT7:1:2106:28541:19901 1:N:0:28
AAAGTCGAGGTGCCTAAAGTGGCAACCCAGACTAATAAGCAGGTTGGTGGTGTAGTGCTTCCTGTAGCCGCATGGCGTTCGTACTTAAATATGGTACTAACCATTCCAATTTTCGCTGCCTCTT
+
BABBBFBBBBAAGGGGGFGFGGGHHDHGGHHGHGHGGCHB5BGFBHCAAEEF13D5BA555FGH5555AAE0EEF1E?/CE>21BEGBDEEDFG44B4F@313B?4F4BF3FB4>/?</B33BB
@M02034:409:000000000-BFKT7:1:2106:25558:19905 1:N:0:28
AAAGTCGAGGTGCCTAAAGTGGCAACCCAGACTCAGAAGAGTGTTGGTGGTGCAGA
+
BBBABFABBBBBGGGGGGGFGGGHHHHGGHGGH33BFGH3FFGHDGA222BA33D5
@M02034:409:000000000-BFKT7:1:2106:12621:19911 1:N:0:28
AAAGTCGAGGTGCCTAAAGTGGCAACCCAGCCTACTGCTCGGGTTG
+
CCCBCFCCCCBCGGGGGGGGGGG4GHHGGHF22ABF35D522AF2A
@M02034:409:000000000-BFKT7:1:2106:25619:19919 1:N:0:28
AAAGTCGAGGTGCCTAAAGTGGCAACCCAGACTCAGTCGTCGGTTGGTGGTGTAGAGCTTCCTGTAGCCGCATGGCGTTCGTACTTAAATATGGAACTAACCATTCCAATTTTCGCTGTCTCTTATACACATCTCCGAGCCCACGAGACT
+
BBBABFABBBABGGGGGGGGGGGHHHGGGHHGHHHHHHGFEGGGEECGGG1BFGHGHHHHHHHHHGHHHGGGGGHHGEGGGEHHHHHHHHFHHGFHHHFHHHHHBGFHDGHHHHGGG?FHHHHHHHHHGHHHHHHFDBCFGGEFCGGDFG
@M02034:409:000000000-BFKT7:1:2106:25637:19920 1:N:0:28
AAAGTCGAGGTGCCTAAAGTGGCAACCCAGACTCAGAGTAAGGTTGGTGGTGTAGAGCTTCCTGTAGCCGCATGGCGTTCGTACTTAAATATGGAACTAACCATTCCAATTTTCGCTGTCTCTTATACACATCTCCGAGCCCACGAGACT
+
ABCCAFBBCBBBGGGGGGGGGGGHHHHGGHHGHHGHFFFHHHHGGHGEFGFGHHHHHHHHHHHHHHHHHGGGGGHHGGGGGGHHHHHHHHHHHHHHHHHGHHFHHHGHGHHHHHGGGGGFFGHHHHHHHHHHHHFFA/C?CFHGGGCGGF
@M02034:409:000000000-BFKT7:1:2106:5150:19921 1:N:0:28
AAAGTCGAGGTGCCTAAAGTGGCAACCCAGACTTGTTCTCTTGTTGGTGGTGTAGAGCTTCCTGTAGCCGCATGGCGTTCGTACTTAAATATGGAACTAACCATTCCAATTTTCGCTGTCTCTTATACACATCTCCGAGCCCACGAGACT
+
BBBBBFBBBBAAGGGFGGGGGGGGHHHGGHHGHHHHHHHHHHHHHHHEGGEFHGHHHHHHHHHHGHHHHGCEGEHHGGGGGGGHHHHEGHGHHGGFHHGGHHGHGHHHHHHHHHGGGGGFHFHHHHHHEHHHHHHHDFGDGEHGDDGGGH
@M02034:409:000000000-BFKT7:1:2106:9797:19923 1:N:0:28
AAAGTCGAGGTGCCTAAAGTGGCAACCCAGACTCTTGGTACGGTTGGTGTTGTAGAGC
+
CCCCCFBCCCBBGGGGGGGGGGGHHHHGGHHGH3B533F552AF2A2E11B1A5F555
@M02034:409:000000000-BFKT7:1:2106:24881:19926 1:N:0:28
AAAGTCGAGGTGCCTAAAGTGGCAACCCAGACTAAGAATCAGGTTGGTGGTGTAGAGCTTCCTGTAGCCGCATGGCGTTCGTACTTAAATATGGAACTAACCATTCCAATTTTCGCTGTCTCTTATACACATCTCCGAGCCCACGAGACT
+
CDCDCFBCCCCBGGGGGGGGGGGHHHHGGHHGHHHHGHHHHHHHFHGFECEFFFGBGFGHGCGHGGGFDFF@EGAEEEGGGECGGFHGFHHFGG3@GFFG@BDBDGFFHGGHHB>?EEEGHHGFDGBGHFHEHHHGF/BGGFFGC?DDGH
@M02034:409:000000000-BFKT7:1:2106:19424:19927 1:N:0:28
AAAGTCGAGGTGCCTAAAGTGGCAACCCAGACT
+
AABCBFCCCBBBGGGGGGGGGGGHHHHGGHHGH
@M02034:409:000000000-BFKT7:1:2106:5165:19929 1:N:0:28
AAAGTCGAGGTGCCTAAAGTGGCAACCCAGACTTGTTCTCTTGTTGGTGGTGTAGAGCTTCCTGTAGCCGCAT
+
A@BBAFBBCDBBGGGGGGGGFGFHHHHGGHHGHH3D5FGHHHHBBFEEAEEFBBDEDFGA5BFFGBF5AEECG
@M02034:409:000000000-BFKT7:1:2106:15084:19929 1:N:0:28
AAAGTCGAGGTGCCTAAAGTGGCAACCCAGACTAATAATCATGTTGGTGGTGTAGAGCTTCCTGTAGCCGCATGGCGTTCGTACTTAAATATGGAACTAACCATTCCAATTTTCGCTGTCTCTTATACACATCTCCGAGCCCACGAGACT
+
BCCAAFBCCCCBGGGGGGGGFCFGHHHGGHHGHHHHHHHHHHHHHHHEGGAFGFHHHGHHHHHHHHHHHGGGGGHHGGGGGGGGHHHHHHGHHEHFFHFHHHGHHHHHGHHHHHGGGGGHHGHHHHEHHHGHFHHFGDCGGGHGGGGGGH
@M02034:409:000000000-BFKT7:1:2106:24719:19929 1:N:0:28
AAAGTCGAGGTGCCTAAAGTGGCAACCCAGACTCATCCTCCGGTTGGTGGTGTAGAGCTTCCTGTAGCCGCATGG
+
CDCCCFCCCCCCGGGGGGGGGGGHHHHGGHHGHHHHF3GGHGGGDE?EA1E113D5A53B5GFF5555@1>0BE?
@M02034:409:000000000-BFKT7:1:2106:20544:19931 1:N:0:28
AAAGTCGAGGTGCCTAAAGTGGCAACCCAGACTTCGCCTGTTGTTGGTGGTGTAGAGCTTCCTGTAGCCGCATGGCGTTCGTACTTAAATATGGAACTAACCATTCCAATTTTCGCTGTCTCTTATACACATCTCCGAGCCCACGAGACT
+
AAAAAFBADDAAGGGGBGGFGGGGHHHGFDHGHFHEE?EH3FGGHFHEFEEFEFHFFGHH5BGGGEFFGFCEGGHHGGGGFGFEEGDBFBBGGGFHGHEBBF3FHEFBFFGFHDE?E?EFGFHHBHBFDGHHGHBDC/><BCGFGAD?AD
@M02034:409:000000000-BFKT7:1:2106:8286:19933 1:N:0:28
AAAGTCGAGGTGCCTAAAGTGGCAACCCAGACTAATGGTCAGGTTGGTGGTGTAGAGCTTCCTGTAGCCGCATGGCGTTCGTACTTAAATATGGAACTAACCATTCCAATTTTTGCTGTCTCTTATACACATCTCCGAGCCCACGAGACT
+
BBBBBFBB@ABBGGGGGFGFGGGHGHHGGHHGHHHGHGFH5GGF3FAE2AEEADGBEDA35BBGFFBBFEE0?EE1>>/FAB?GCFHFDGHHBG33B3FGB03BFDG4BFGH44>?FF?3BGGBB444?F3GGBF2?<BC//?FC//<?D
@M02034:409:000000000-BFKT7:1:2106:24863:19935 1:N:0:28
AAAGTCGAGGTGCCTAAAGTGGCAACCCAGACTAAGAATCAGGTTGGTGGTGTAGAGCTTCCTGTAGCCGCATGGCGTTCGTACTTAAATATGGAACTAACCATTCCAATTTTCGCTGTCTCTTATACACATCTCCGAGCCCCCGAGACT
+
A>3ABFABB@B@GGGGFGGGGGGHHHGGGHHGHHGH3GGDF3CGHH?2F2EEGHHAA5BEFHH5FA55BAEEEEF1>EEGC>2??FF3BGFFG333FCHH3?3?F?FGDFHHHH/EE/?BEFGHFG433?GGGHHEA/B@GG/BD?C/?<
@M02034:409:000000000-BFKT7:1:2106:15977:19935 1:N:0:28
AAAGTCGAGGTGCCTAAAGTGGCAACCCAGACTAGGGGTGGGGTTGGTGGTGTAGAGCTTCCTGTAGCCGCATGGCGTTCGTACTTAAATATGGAACTAACCATTCCAATTTTCGCTGTCTCTTATACACATCTCCGAGCCCACGAGACT
+
A3AA>DAABDAABGFGGGGGGGFFFHHCFHGGHHFFHGAEFGG1AEE1FE1BBFHFHFFHBGFDGDGFHDECGGHAFEEFGFGFHHFGGHEGGHD3BBBFBCBFEFB?FGEHH3CFDFC2GDHHHHFGGGFH2GB1?>CC/FHA@?@E?H
@M02034:409:000000000-BFKT7:1:2106:5547:19936 1:N:0:28
AAAGTCGAGGTGCCTAAAGTGGCAACCCAGACTGAGGGTAAGGTTGGTGGTGTAGAGCTTCCTGTAGCCGCATGGCGTTCGTACTTAAATATGGAACTAACCATTCCAATTTTCGCTGTCTCTTATACACATCTCCGAGCCCACGAGACT
+
AB3>AFCCCCABGGGGGGGGGGGHHHHGGHHGHHHHGGEGHHHHHHGGGGGGHGHHHHHHGHHHHHHHHGGGGGHHGGGGGGHHHHHHHHFHHHFGFHHHHHGHHHHHHHHHHHGGGGGGHHHHHHHHFHHHHHHGF@DFGGHGGFGGGF
@M02034:409:000000000-BFKT7:1:2106:20668:19940 1:N:0:28
AAAGTCGAGGTGCCTAAAGTGGCAACCCAGACTTGTGCGAGTGTTGGTGGTGTAGAGCTTCCTGTAGCCGCATGGCGTTCGTACTTAAATATGGAACTAACCATTCCAATTTTCGCTGTCTCTTATACACATCTCCGAGCCCACGAGACT
+
CCCCAFABCCCCGGGGGGGFGGGHHHHGGHGGHFHHHHFGGGHHHHG111FCAAG55D3AAFEGG5BB3EF0EEC1>>EFEE2CFGHD3FGDE333BBGH303BFDGBFFEGG4EFGE?FDGFB3FFHFFFCGHHFGCGGGGHGGCC??G
@M02034:409:000000000-BFKT7:1:2106:21357:19941 1:N:0:28
AAAGTCGAGGTGCCTAAAGTGGCAACCCAGACTGGGCAGCAGGTTGGTGGTGTAGAGCTTCCTGTAGCCGCATGGCGTTCGTACTTAAATATGGAACTAACCATTCCAATTTTCGCTGTCTCTTATACACATCTCCGAGCCCACGAGACT
+
BABAAFABB@AAFGGGCGGGFGGHGHHGGEHGHHHGHHGGGFHGFHCEFF1FFGHHHDFGGHHGFDGFEFGEGFHGFEEGFEFEGHGFFGHFFF33GGHHBGHGGHGFGGHHFBEFGGEGHFGGEGHFFGFHHHGDD/BCGGEEDC@AGH
@M02034:409:000000000-BFKT7:1:2106:9526:19942 1:N:0:28
AAAGTCGAGGTGCCTAAAGTGGCAACCCAGACTCATAATGATGTTGGTGGTGTAGAGCTTCCTGTAGCCGCATGGCGTTCGTACTTAAATATGGAACTAACCATTCCAATTTTCGCTGTCTCTTATACACATCTCCGAGCCCACGAGACT
+
AABBBFBBDD>AGGGGGGGGFGGGHHHDGGGGHHHHHHHHHHHHHHEFFGABGGHGHGHHHGHFHGHHHGGGEGHHGGGGGEGHHHFFHH4FGFGBFGGFHHHHHHGFHHHHHHEGGGGFHHGHFHFHG3FGHHHBDB?CGEHGFGGDDF
@M02034:409:000000000-BFKT7:1:2106:19579:19945 1:N:0:28
AAAGTCGAGGTGCCTAAAGTGGCAACCCAGACTAATACGAGTGTTGGTGGTGTAGAGCTTCCTGTAGCCGCATGGCGTTCGTACTTAAATATGGAACTAACCATTCCAATTTTCGCTGTCTCTTATACACATCTCCGAGCCCACGAGAC
+
AAAABFABDBAAFGGGGGGGGFFBFGHDFFDGCHG5F5A222BFGHHEFEEFHFDDHGHHHFHFGHHHHGGGFFHHGGGGGEFHGHHHHFGGHFGHHGHHHFHHHHHFHGHHGFEFGGGHGHHFFGFHFFHHHHHHGCGGCGHGGDCAE
@M02034:409:000000000-BFKT7:1:2106:10615:19949 1:N:0:28
AAAGTCGAGGTGCCTAAAGTGGCAACCCAGACTGGGAAGCCGGTTGGTGGTGTAGAGCTTCCTGTAGCCGCATGGCGTTCGTACTTAAATATGGAACTAACCATTCCAATTTTCGCTGTCTCTTATACACATCTCCGAGCCCACGAGACT
+
BCAABFCCCCAAGGGGGGGGGGGHHHHGGHHGHHEGHCG2FEFGGGGEFGEFHFHGHHHHHHHHHHHHHGGGGGHHGEGGGEFHHHGGHHHHGH3EGHHHHHGHHHHHHHHHHGGGGGFHHHHHGHHHHHHHHHHFCCGGGEHGGGGGGF
@M02034:409:000000000-BFKT7:1:2106:20987:19951 1:N:0:28
AAAGTCGAGGTGCCTAAAGTGGCAACCCAGACTACGAGTTCTGTTGGTGGTGTAGAGCTTCCTGTAGCCGCATGGCGTTCGTACTTAAATATGGAACTAACCATTCCAATTTTCGCTGTCTCTTATACACATCTCCGAGCCCACGAGACT
+
AAAAAFBABD2ACGGGGFGFGGGHHGHGGHHGHBGGDEGGFGFGHHE2AE1A1BBGGGFB5GHG55FDDEGGGGHHGGGGGEHGHHHFFGFHHGFGCGFEHFDGHHHF4FGHH?EFGGGHEFFGGHFF32?FGGF2/<B@CGGGC/CAAG
@M02034:409:000000000-BFKT7:1:2106:27608:19957 1:N:0:28
AAAGTCGAGGTGCCTAAAGTGGCAACCCAGACTGGGGGGGGGGTTGGTGGTG
+
AAAAAFA?DD1AGGGDEFGGGG0BGGCEGGH0GGGHGGGG@@@@;@@-;B-A
@M02034:409:000000000-BFKT7:1:2106:4065:19960 1:N:0:28
AAAGTCGAGGTGCCTAAAGTGGCAACCCAGACTCCGCAGAATGTTGGTGGTGTAGAGCTTCCTGTAGCCGCATGGCGTTCGTAC
+
BBBCCFCCCCABGGGGGGGGGGGHHHHGGHHGHHGGEEF23FHHFGEG11EAAFHDF5DF5GDFFBGF3EGCFGE1E1>FF12?
@M02034:409:000000000-BFKT7:1:2106:10665:19963 1:N:0:28
AAAGTCGAGGTGCCTAAAGTGGCAACCCAGACTAATAAGGATGTTGGTGGTGTAGAGCTTCCTGTAGCCGCATGGCGTTCGTACTTAAATATGGAACTAACCATTCCAATTTTCGCTGTCTCTTATACACATCTCCGAGCCCACGAGACT
+
BBCCAFCCCCAAGGGGGGGGGGGHHHHGGHHGHHHHHHHGGHHHHHHEFGEFGHHGHHHHHHHHHGHHHGGGGGHHGGGGGGHHHHHHHHHHHHGHHHHHHHHHHHGHHHHHHHGGFGGHHGHHHHHHFHEGGHFGGCGGGFHGGGGGGH
@M02034:409:000000000-BFKT7:1:2106:4082:19963 1:N:0:28
AAAGTCGAGGTGCCTAAAGTGGCAACCCAGACTCCGCAGAATGTTGGTGGTGTAGAGCTTCCTGTAGCCGCATGGCGTTCGTACTTAAATATGGAACTAACCATTCAATTTTCGCTGTCTCTTATACACATCTCCGAGCCCACGAGACTC
+
AABBABAADAAAGGGGGGGGGFAFHEGFGHHGGHHGGGGGFFFFFHHEFFEGEHFFDFHHGHHGFFFFGEFGGEGFEGGGEGFHGHGGHHGHHHGGHHFGFGBFHFFFHHHHFEEFGEFGHHHFH?BFFFGFHHHG??G@FEGDCG?DGF
@M02034:409:000000000-BFKT7:1:2106:23981:19970 1:N:0:28
AAAGTCGAGGTGCCTAAAGTGGCAACCCAGACTAATAATCAGGTTGGTGGTGTAGAGCTTCCTGTAGCCGCATGGCGTTCGTACTTAAATATGGAACTAACCATTCCAATTTTCGCTGTCTCTTATACACATCTCCGAGCCCACGAGACT
+
BCBBAFCBCBABGGGGGGGGGGGHHHHGGHHGHHHHHGHHHHHHHHGEFGEFGHHGHHHHHHHHHHHHHGGGGGHHGEGGGFHHHHHGHHGHHHFHHHHGHHHHHHHGHHHHHHGGGGGHHHHHHHGHGHHHHHHHGGGGGEFGGCGGGG
@M02034:409:000000000-BFKT7:1:2106:20983:19972 1:N:0:28
AAAGTCGAGGTGCCTAAAGTGGCAACCCAGACTACGAGTTCTGTTGGTGGTGTAGAGCTTCCTGTAGCCGCATGGCGTTCGTACTTAAATATGGAACTAACCATTCCAATTTTCGCTGTCTCTTATACACATCTCCGAGCCCACGAGACT
+
AABBAFBADCABGGGGGGGGGGGHHHHGGHHGHHHGGGGFHHHHHHHGGGFFGFHFHHHHHHHFGHHHHGGGGGHHGGGGGGHHHHHFHHGHHHHHHHHGHHHHHHGHHHGHHGGGGGGHHHHHHHGHGGHHHHFHG?@CGGHGGGGGGH
@M02034:409:000000000-BFKT7:1:2106:27837:19976 1:N:0:28
AAAGTCGAGGTGCCTAAAGTGGCAACCCAGACTGGGGAGGGTGTTGGTGGTGTAGAGCTTCCTGTAGCCGCATGGCGTTCGTACTTAAATATGGAACTAACCATTCCAATTTTCGCTGTCTCTTATACACATCTCCGAGCCCACGAGACT
+
BAAABFABBB>ABGGGFGGGGGGFGHFAFFFAGGHDGCAEFBEFGHGEFEAFGFGEGFEGHFGEBGFGGFE?EFHGEBEFE?CGHHFFHHGHHF3BGFFFGGFFHHGBFHHHGBECEGBGFFFGF3GFFCF2CDFBDC@AD/FFCCGGDF
@M02034:409:000000000-BFKT7:1:2106:4301:19981 1:N:0:28
AAAGTCGAGGTGCCTAAAGTGGCAACCCAGACTAATAATAAGGTTGGTGGTGTAGAGCTTCCTGTAGCCGCATGGCGTTCGTACTTAAATATGGAACTAACCATTCCAATTTTCGCTGTCTCTTATACACATCTCCGAGCCCACGAGACT
+
BBCBBFCCCB>AGGGFGGGGGGGFGHHFFHHGHHGHHHHHHGHGGHGEFGEFHHHHHHHHHFHHHHHHHGEGFFHFEEGFFEGGHHGGHGFFGHDGGHHHHHFHHHHHHHHHHHEFGGGFHHHHHHHHHGHHHGFHGC@BDFHED<CDGD
@M02034:409:000000000-BFKT7:1:2106:28656:19981 1:N:0:28
AAAGTCGAGGTGCCTAAAGTGGCAACCCAGACTTGTATGGCGGTTGGTGGTGTAGAGCTTCCTGTAGCCGCATGGCGTTCGTACTTAAATATGGAACTAACCATTCCAATTTTCGCTGTCTCTTATACACATCTCCGAGCCCACGAGAC
+
AAABAFBBBCCCGGGGGFGGGGGHHHHGGHHGHHHHHHHHHGGEGGFAFFECEGHF5FGH5F5@B@F5EE0/E?G1>?EA1?BGHHBFGHBEBG33GFECGG3BG4?4GEGHG?B/</C?FBFG3F>@FGB<2F@DB/C/CF/FA<CAD
@M02034:409:000000000-BFKT7:1:2106:10942:19990 1:N:0:28
AAAGTCGAGGTGCCTAAAGTGGCAACCCAGACTAC
+
BBBBBFBBBBABGGGGGGGGGGGHHGHGGHHGH3F
@M02034:409:000000000-BFKT7:1:2106:3889:19994 1:N:0:28
AAAGTCGAGGTGCCTAAAGTGGCAACCCAGACTTTTCAGTCTGTTGGTGGTGTAGAGCTTCCTGTAGCCGCATGGCGTTCGTACTTAAATATGGAACTAACCATTCCAATTTTCGCTGTCTCTTATACACATCTCCGAGCCCACGAGACT
+
BBBBCFBCCCAAFGGGGGGGGGGHHHHGEHHGHHHHGFHGGHHHHHHGGGEFHGHFGHHHGHHHHHHHHGFGGGHHGGGGGGGHHHHFHHGHHHFFHHHGGGHHHHHHHGHHHGGGGGGFHHHHGHDHFFHHHHGHF@@CGGFGGFGGGG
@M02034:409:000000000-BFKT7:1:2106:7359:19995 1:N:0:28
AAAGTCGAGTGCCTAAAGTTGCAACCCAGACTCAGAAGACTGTTGGTGGTGTAGATCTTCCTGTAGCCGCATGGCGTTCGTACTTAAATATTGAACTAACCATTCCAATTTTCGCTGTCTCTTATACACATCTCCGAGCCCACGAGACTC
+
>1AA1BAADB>DFFBEFFGBA11DBBEF00BB1BB1DE1F1GFFHE/B/A/ABD22DDAHG1G1GHGF?//EE0B>EGG/?0GGGFHHFB22B2B1BB1@0BBEDF@21FGGFE/?E/1B2FGEHFFHGFB1GFEC/</>FEGCCGCGHF
@M02034:409:000000000-BFKT7:1:2106:10955:20004 1:N:0:28
AAAGTCGAGGTGCCTAAAGTGGCAACCCAGACTTCTCGGCCTGTTGGTGGTGTAGAGCTTCCTGTAGCCGCATGGCGTTCGTACTTAAATATGGAACTAACCATTCCAATTTTCGCTGTCTCTTATACACATCTCCGAGCCCACGAGACT
+
BBCCAFBCCCABGGGGGGGGGGGHHHHGGHHGHHHHHGGGGGGFGHHEFGEFGFHGHHHHHHHHHHHFFEGGGGHEFGGGGEHHHHHHHHGHHHHFFHFFHHEHHGGHHHHHHFGGCGGFHGFHFHHFHHFFFHGHGCGGGEHGGGGCFF
@M02034:409:000000000-BFKT7:1:2106:8120:20025 1:N:0:28
AAAGTCGAGGTGCCTAAAGTGGCAACCCAGACTTCGTCTCATGTTGGTGGTGTAGAGCTTCCTGTAGCCGCATGGCGTTCGTACTTAAATATGGAACTAACCATTCCAATTTTCGCTGTCTCTTATACACATCTCCGAGCCCACGAGACT
+
BBBBAFAADBAAGGGGGFGFGGGHGGHGGHHGHHGGGGHHFHFGFHEEEEAFGFGGHHHGHHHFGGHHHGAEEFHHEEGGGEFHHHGFFHFHHHGHHHGHHHFGHHHFHHFHHHGGGGGHHHHHGGFFD2FHHGFBC@CCGFHGGGGGGH
@M02034:409:000000000-BFKT7:1:2106:9746:20026 1:N:0:28
AAAGTCGAGGTGCCTAAAGTGGCAACCCAGACTTGTGATAAGGTTGGTGGTGTAGAGCTTCCTGTAGCCGCATGGCGTTCGTACTTAAATATGGAACTAACCATTCCAATTTTCGCTGTCTCTTATACACATCTCCGAGCCCACGAGACT
+
>A>3ADABDBAAGGGGGGGGGGGGFFHDFFFGHHFGHFFF5BGHHFE2A2EFGFG5GFFHGFHEEGFFHGG0EEHCGGGGGE21EFGGFFHHHB3BGFHHF?DGGHFDFFGGFDE?EE/B4GFGDGFFDF22?BD2??CCCFHGCCGDDH
@M02034:409:000000000-BFKT7:1:2106:22207:20031 1:N:0:28
AAAGTCGAGGTGCCTAAAGTGGCAACCCAGACTCCGTCTACGGTTGGTGGTGTAGAGCTTCCTGTAGCCGCATGGCGTTCGTACTTAAATATGGAACTAACCATTCCAATTTTCGCTGTCTCTTATACACATCTCCGAGCCCACGAGACT
+
AAABBFBABDAAGGGGFGGGGGGHHHHGGHHGHHHFGHHHGGGHGGGGGGAFGFHFHDHHHGGHHHHHHGGFFGHEEEFGEEGGHHHGHHGHHHDGFHHGHHGHHHGHHHHHHGGGGFEHHHHHGHHGHFHHHGHFEBCCCFHFGCCGFH
@M02034:409:000000000-BFKT7:1:2106:3324:20042 1:N:0:28
AAAGTCGAGGTGCCTAAAGTGGCAACCCAGACTAGTTCTCCTGATGGTGGTGTAGAGCTTCCTGGAGCCG
+
AAABAFCBBBAAGGGGGGGFGGFFGHHGGHHGHH3F55FGBFH5BAG3BEAFG3FGGF33FFGF32B21A
@M02034:409:000000000-BFKT7:1:2106:12027:20050 1:N:0:28
AAAGTCGAGGTGCCTAAAGTGGCAACCCAGACTGTTCAGGCTGTTGGTGGTGTAGAGCTTCCTGTAGCCGCATGGCGTTCGTACTTAAATATGGAACTAACCATTCCAATTTTCGCTGTCTCTTATACACATCTCCGAGCCCACGAGACT
+
AABB>FBADBAAGGGGGGGGFGGFHEHGGHHGHHFHHHHHFGHGGFHEEGBEFGHGHFHHDGFFFFHGHEGFGGHHGGGGGFHHHHHHHHFHHHGEFFBBFGBGHHHHHHGHFGFFGGEFHEGHHFHHFFBHFG32A?DCCGHGFCCDGF
@M02034:409:000000000-BFKT7:1:2106:8025:20055 1:N:0:28
AAAGTCGAGGTGCCTAAAGTGGCAACCCAGACTAATAATAAGGTTGGTGGTGTAGAGCTTCCTGTAGCCGCATGGCGTTCGTACTTAAATATGGAACTAACCATTCCAATTTTCGCTGTCTCTTATACACATCTCCGAGC
+
BBBBBF>ADDAAFGGGGGGFGGGHHHHGGHCFHF3FDHHFGFHHHHEEFGGFFGFFHHHFFGHDGFFHHGGGGEGHGGGGGGFAGHGG3GGHHHHHHHFCFHFHHFGDDGBGHFEDG?EGHGHGGHFF?FGHFHDFF//B
@M02034:409:000000000-BFKT7:1:2106:8044:20063 1:N:0:28
AAAGTCGAGGTGCCTACAGTGGCAACCCAGACTAATAATAAGGTTGGTGGTGTAGAGCTTCCTGTAGCCGCATGGCGTTCGTACTTAAATATGGAACTAACCATTCCAATTTTCGCTGTCTCTTATACACATCTCCGAGCCCACGAGACT
+
>>AA>BA3>2>>BFGA4A4DDGFGG4FEGHHGHFGHHHGF5B3DFEEBAEAA1BFHFFHGBABFF5D5FE?EEEGFEGCGFGFFGGHGFGHHHHGBCGFFF03BEBDDGGHFHFEFGEEBFFGHFGBGD?DGFDF1?@?BCFHCD@@//<
@M02034:409:000000000-BFKT7:1:2106:5252:20077 1:N:0:28
AAAGTCGAGGTGCCTAAAGTGGCAACCCAGACTGAGGGTCCTGTTGGTGGTGTAGAGCTTCCTGTAGCCGCATGGCGTTCGTACTTAAATATGGAACTAACCATTCCAATTTTCGCTGTCTCTTATACACATCTCCGAGCCCACGAGAC
+
BBBBBFBBBB>AGGGGGGGGGGGHHHHGGHHGHHHHGGEHHHHHHHGGGGEFGHHFGHHHHHHHHHHHHGCFGFHHGGGGGEGHHHHHHHGHHHHHFFHHHHFHHHFHHHHHHHGGGGGGHHHHHHFHFFHHHHHHGCGBFGHGG@CDC
@M02034:409:000000000-BFKT7:1:2106:27067:20079 1:N:0:28
AAAGTCGAGGTGCCTAAAGTGGCAACCCAGACTCATCCTCATGTTGGTGGTGTAGAGCTTCCTGTAGCCGCATGGCGTTCGTACTTAAATATGGAACTAACCATTCCAATTTTCGCTGTCTCTTATACACATCTCCGAGCCCACGAGACT
+
ABAABF?ADBAAFGFGGGGFGFGGFGGFGHHGGHHHFFHHHHFEFHHEGGAFHFF5G5GGGEHGFHHHFGECFGHHGEEEEECGFHHFHHFFHHEGHHHHHGHHFHHHHFGHHGFGFGAFGHHFFHHGGGHFHHGHGCGGGGHGGGCDGF
@M02034:409:000000000-BFKT7:1:2106:25016:20080 1:N:0:28
AAAGTCGAGGTGCCTAAAGTGGCAACCCAGACTAATAAGATGGTTGGTGGTGTAGAGCTTCCCGTAGCCGCATGGCGTTCGTACTTAAATATGGAACTAACCATTCCAATTTTCGCTGTCTCTTATACACATCTCCG
+
A3A?>DBBBD?AFGGGFB4DGDABGGHGGHGCHHHGHHHHHHHGHEE2BEBFGHG5FDFGEG2BB0BAFEECEGG1>EFGE?FHFFGEFGGHHE@DCBD33E3FGB?DHHHHHEEEEGGDH?BD3FBBBFD2?F32?
@M02034:409:000000000-BFKT7:1:2106:7386:20081 1:N:0:28
AAAGTCGAGGTGCCTAAAGTGGCAACCCAGACTCATCCGGATGTTGGTGGTGTAGAGCTTCCTGTAGCCGCATGGCGTTCGTACTTAAATATGGAACTAACCATTCCAATTTTCGCTGTCTCTTATACACATCTCCGAGCCCACGAGACT
+
CCCCCFCBCCAAGGGGGGGGFGGHHHHGGHHGHHHHHHGGGGGHHHHGGGEBFGHGHHHHHHHHHHHHHGGGGGHHGGGGGGFHHGDGHHHHHHGHHHHHHHHHHHHHHGHHHFGGGGGGHFHHHHHHHHEHFHGHG?FCGGHGGGGGGF
@M02034:409:000000000-BFKT7:1:2106:24999:20082 1:N:0:28
AAAGTCGAGGTGCCTAAAGTGGCAACCCAGACTAATAAGATGGTTGGTGGTGTAGAGCTTCCTGTAGCCGCATGGCGTTCGTACTTAAATATGGAACTAACCATTCCAATTTTCGCTGTCTCTTATACACATCTCCGAGCCCACGAGACT
+
CCCCCFCCCCCCGGGGGFGGGGGHHHHGGHFGFHHHHHHHHHGHHGGGGGGFFHHHHHHHHHHHHHGGHGGGEEHGGEEGGGHHHHHHHHGHHG3FFGHHHHHHHHGHHGHHHHFEGGFFHHHHHH?FGHGHGHGGDB/@CFHGGGC/AF
@M02034:409:000000000-BFKT7:1:2106:6759:20082 1:N:0:28
AAAGTCGAGGTGCCTAAAGTGGCAACCCAGACTATGAATACTGTTGGTGGTGTAGAGCTTCCTGTAGCCGCATGGCGTTCGTACTTAAATATGGAACTAACCATTCCAATTTTCGCTGTCTCTTATACACATCTCCGAGCCCACGAGACT
+
AABBAFCCCDABGGGGGGGGGGGHGHHGGHHGHHHHHHHHHHHHHHHEFGBFGGHHHHHHHHHFGFHHHEEGGGHHGGGGGEFHHHHGHHGHGGGFHHHGHHFHHHHHHHHHHHGGGGGHHHHHGHGHGHHHHHHGFBGCGGHGGGGGGD
@M02034:409:000000000-BFKT7:1:2106:5265:20090 1:N:0:28
AAAGACGAGGTGCCTAAAGTGGCAACCCAGACTGAGGGTCCTGTTGGTGGTGTAGAGCTTCCTGTAGCCGCAT
+
>1AA1BA1>>>1BGGFGAA3BGCHHGGGGHHFGFHHC?/B/BGB1AFA/EE/ABFEB1F11BABADDA1AEEF
@M02034:409:000000000-BFKT7:1:2106:26986:20094 1:N:0:28
AAAGTCGAGGTGCCTAAAGTGGCAACCCAGACTCAGCAGCAGGTTGGTGGTGTAGAGCTTCCTGTAGCCGCATGGCGTTCGTACTTAAATATGGAACTAACCATTCCAATTTTCGCTGTCTCTTATACACATCTCCGAGCCCACGAGACT
+
BBABAFBBBBAAGGGGGGGGGGGHHHHGGGH2FFFGFHHBHFHGGHABAEEG13FDGDGHHHHHADADFFG0EFFHFEFEFEB1GHFFHHGGHH3GHCGGGE3FGEHBEGEHG4E/?<<34DD4?BDFDF?2CFH2A/>C@FC/ADG/?=
@M02034:409:000000000-BFKT7:1:2106:22664:20104 1:N:0:28
AAAGTCGAGGTGCCTAAAGTGGCAACCCAGACTGGGGGGTCGGTTGGTGGTGTAGAGCTTCCTGTAGCCGCATGGCGTTCGTACTTAAATATGGAACTAACCATTCCAATTTTCGCTGTCTCTTATACACATCTCCGAGCCCACGAGACT
+
>>>AAFAA3DAAGGGGGGGFEFFHGHGGGHHGHHHHG?EEEEGFCD?BFFCFGGHHFHHHHFHHHGFHHGGGGGHHGDGGGG/CEG0DGHFGFF:GGHGHHGFHGHHHHGHHHFGGGGGGGGGF0CBFFFEGGGGGGF?FFFFF;DAADF
@M02034:409:000000000-BFKT7:1:2106:20804:20106 1:N:0:28
AAAGTCGAGGTGCCTAAAGTGGCAACCCAGACTTCTCCTCCGGTTGGTGGTGTAGAGCTTCCTGTAGCCGCATGGCGTTCGTACTTAAATATGGAACTAACCATTCCAATTTTCGCTGTCTCTTATACACATCTCC
+
ABBBADAA?DABGGGFF4AG5GGCBHHEFHHCHHGHHHHHH?A2B2EEC1BEGFFGHHGFHFHHFGHHHEE?EEHGGGGGGG1GHHH3BGGHHHF3FF3?GGHHFFHFEFFGHHEGC/?FFDGHHHBGBGFHHHHH
@M02034:409:000000000-BFKT7:1:2106:24587:20107 1:N:0:28
AAAGTCGAGGTGCCTAAAGTGGCAACCCAGACTATTAGTGGTGTTGGTGGTGTAGAGCTTCCTGTAGCCGCATGGCGTTCGTACTTAAATATGGAACTAACCATTCCAATTTTCGCTGTCTCTTATACACATCTCCGAGCCCACGAGACT
+
AA??A5AAAD2AGFDFGGGFFFE44AFAFHGACFHFFF5DCDAFEFEEFDBBBFGGFFHGHFGFGFGGEGECEFH1E>ECE?BGFFFBHHBGGHDDGFHHEHHFBHFFFHHHGFGGGGABEGGHGHHHBGFHFHHFDCGCCCGFCDGGGF
@M02034:409:000000000-BFKT7:1:2106:22688:20108 1:N:0:28
AAAGTCGAGGTGCCTAAAGTGGCAACCCAGACTGGGGGGTCGGTTGGTGGTGTAGAGCTTCCTGTAGCCGCATGGCGTTCGTACTTAAATATGGAACTAACCATTCCAATTTTCGCTGTCTCTTATACACATCTCCGAGCCCACGAGACT
+
AAAAADABBBAAGFGEGGGGGGFFHHHGGHHGHHEEEGGEECGCBC/?FDCFHHHFHHHHGHHHHGHHHGGCFGHHGGGGGGHHGFG00DDGHG0CFFFGHHHGFH00CCGFHGGGGGGFGGGF0CCFFFFFFFFBE?D?@FE?@BFFFE
@M02034:409:000000000-BFKT7:1:2106:10670:20109 1:N:0:28
AAAGTCGAGGTGCCTAAAGTGGCAACCCAGACTGCTACTAATGTTGGTGGTGTAGAGCTTCCTGTAGCCGCATGGCGTTCGTACTTAAATATGGAACTAACCATTCCAATTTTCGCTGTCTCTTATACACATCTCCGAGCCCACGAGACT
+
CCCCCFABCCBBGGGGGGGGGGGHHHHGGHHGHCFG5B3A5FHHHHHGGGEFHHHHHHHHHHHHHGHHHGGGGGHHGGGGGGHHHHHHHHHHHHFFGHHHHHHHHHGHHHHHHHGGGGFHHHHHHHHHGHHHHHHGGGCGGGHGGGGGGF
@M02034:409:000000000-BFKT7:1:2106:26424:20112 1:N:0:28
AAAGTCGAGGTGCCTAAAGTGGCAACCCAGACTCTGGA
+
BBBBBDAABDABGGGGGGGGGGGHHHHGGHHGH335B5
@M02034:409:000000000-BFKT7:1:2106:13087:20115 1:N:0:28
AAAGTCGAGGTGCCTAAAGTGGCAACCCAGACTGGGTGTGGGGTTGGTGGTGTAGAGCTTCCTGTAGCCGCATGGCGTTCGTACTTAAATATGGAACTAACCATTCCAATTTTCGCTGTCTCTTATACACATCTCCGAGCCCACGAGACT
+
BBABBFBBBB>AGGGGGGGGGGGHGCHGGFGGHHHHGFEEFGGGGGGEFGEFGFHHHHHHFHHFGHHHHGGFGGHHGGGGGFHHHHHFHHGHHGFGGHHHHHHHHHHHGHHHHHFGGGGGHHGHFHHHGHHHHHHHE@FGGGHGGGGGGH
@M02034:409:000000000-BFKT7:1:2106:16250:20116 1:N:0:28
AAAGTCGAGGTGCCTAAAGTGGCAACCCAGACTCAGAAGCAGGTTGGTGGTGTAGAGCTTCCTGTAGCCGCATGGCGTTCGTACTTAAATATGGAACTAACCATTCCAATTTTCGCTGTCTCTTATACACATCTCCGAGCCCACGAGACT
+
CCCCBFABCCBCGGGGGGGFGGGHHHHGGHHGHHHHFHHHHHHHHHGEGGGFHHHHHHHHHHHHHHGHHGGGGGHHGGGGGGHHHHGHHHHHHHFGGHHHHHHHHHGHHHHHHFGGGGGHHHHHHHHHGHHHHHFHFCCGGGHGGGGGGH
@M02034:409:000000000-BFKT7:1:2106:11987:20120 1:N:0:28
AAAGTCGAGGTGCCTAAAGTGGCAACCCAGACTAATAATAAGGTTGGTGGTGTAGAGCTTCCTGTAGCCGCATGGCGTTCGTACTTAAATATGGAACTAACCATTCCAATTTTCGCTGTCTCTTATACACATCTCCGAGCCCACGAGACT
+
BBBCCFABCCBBGGGGGGGGGGGHHHHGGHHGHHHHHHHHFHHGFHGGGGGGEFFFFGHFDGGFBDDEGEE?EFF1>EEGGGBGHHHGFFHFFH33GFHHC13BFFGBGHHGHBE?EE<FEBDHHFFGFHHHHGDGB>/BCEACC@/C/G
@M02034:409:000000000-BFKT7:1:2106:15399:20130 1:N:0:28
AAAGTCGAGGTGCCTAAAGTGGCAACCCAGACTAATGAGAAGGTTGGTGGTGTAGAGCTTCCTGTAGCCGCATGGCGTTCGTACTTAAATATGGAACTAACCATTCCAATTTTCGCTGTCTCTTATACACATCTCCGAGCCCACGAGACT
+
BBBCCFCCCCCBGGGGGGGFGGGHHHHGGHHGHHHHHHHHHGHFGHGGGGGGHHHHHHHHHHHHHHHHHGGGGGHHGGGGGGHHHHHHHHHGHHFFHHHHHGHHHHGHHHHHHHGGGGGHHHHHHHHHGHHHHGHHGDGGGGHGGGGGGG
@M02034:409:000000000-BFKT7:1:2106:19656:20140 1:N:0:28
AAAGTCGAGGTGCCTAAAGTGGCAACCCAGACTGCGCAGTCGGTTGGTGGTGTAGAGCTTCCTGTAGCCGCATGGCGTTCGTACTTAAATATGGAACTAACCATTCCAATTTTCGCTGTCTCTTATACACATCTCCGAGCCCACGAGACT
+
A@BAAFBBBBAAGGGGGGGGFFFHHFGEGHHGHHGGGGG23AEAEEF1AE1FFFHFDAGFFGDF@FGEEEEEFGHCEEEFE?FEHHFHHHHEHFB33GGE?CFHHEGFFGFHHBEGGGDFEFGHHHGHGHFHHHGDD?G?@CGGCCCADF
@M02034:409:000000000-BFKT7:1:2106:4343:20149 1:N:0:28
AAAGTCGAGGTGCCTAAAGTGGCAACCCAGACTGGGG
+
A1>AA@1A1>AA1FFGEGGGGB00BEG?C0AFGHHHG
@M02034:409:000000000-BFKT7:1:2106:6097:20150 1:N:0:28
AAAGTCGAGGTGCCTAAAGTGGCAACCCAGACTACTCATCAGGTTGGTGGTGTAGAGCTTCCTGTAGCCGCATGGCGTTCGTACTTAAATATGGAACTAACCATTCCAATTTTCGCTGTCTCTTATACACATCTCCGAGCCCACGAGACT
+
BAABBFCCCCBBGGGGGGGFGGGHHHHGGHHGHHHHHHGHBHHHHHGGFGEFGHHGHHGHFGHHHFHHHEFEFGHHGGGGGGFHHHHHGHHHHHEDHHGFHGFHHHHDDGHHHGGGGGEFGDFGGHFHHHFFHGHBG?<CGACF?A@AAF
@M02034:409:000000000-BFKT7:1:2106:26169:20151 1:N:0:28
AAAGTCGAGGTGCCTAAAGTGGCAACCCAGACTAATAATAAGGTTGGTGGTGTAGAGCTTCCTGTAGCCGCATGGCGTTCGTACTTAAATATGGAACTAACCATTCCAATTTTCGCTGTCTCTTAACACATCTCCGAGCCCACGAGACT
+
BCCCBFCCCCBCGGGGGGGFGGGHHHHGGHACF3GHFFHHFHHHHHGGEGGEA3F5FDGGFGHGGBA5BBE?FFF1>?>FE12FGFHF3FG4@E33F@FG313BD4H4FFDHF4>AEEEB4BB44?BDGEGHGHHGGG/BFHEGGGG?F
@M02034:409:000000000-BFKT7:1:2106:10034:20152 1:N:0:28
AAAGTCGAGGTGCCTAAAGTGGCAACCCAGACTTCGAATCCGGTTGGTGGTGTAGAGCTTCCTGTAGCCGCATGGCGTTCGTACTTAAATATGGAACTAACCATTCCAATTTTCGCTGTCTCTTATACACATCTCCGAGCCCACGAGACT
+
BABBBFCCCCCCGGGGGGGFGGGHHHHGGHHGHHHFHHHDHGGEGGGEFDGFFGHHGFHHGHHHHFHGFGGGGGHFG?EGGFGHGFGHHHHHHHD3GHFHFA3GGGHGFGHHHFGGGGGGHHHFFGFDFFFH2GFBD<DGGGHGGC?.<G
@M02034:409:000000000-BFKT7:1:2106:24583:20156 1:N:0:28
AAAGTCGAGGTGCCTAAAGTGGCAACCCAGACTCCTGCGAAGGTTGGTGGTGTAGAGCTTCCTGTAGCCGCATGGCGTTCGTACTTAAATATGGAACTAACCATTCCAATTTTCGCTGTCTCTTATACACATCTCCGAGCCCACGAGACT
+
BBBBBFBBBBAAGGGEFFGBGGGHHHHGDHGGHHFHFGEG?EFGGHGEFEGFGGHF5FGHHHHHHGHGHGGGGGGAGGGGGGHHHHHHFHGFHH3FHHGHCC3GGFFGHHHHHHGEGFFFHHGHHHFHFHHHHHFHD/BCGGHGCGGGGH
@M02034:409:000000000-BFKT7:1:2106:25345:20160 1:N:0:28
AAAGTCGAGGTGCCTAAAGTGGCAACCCAG
+
BBBBAFBAB@ABGGGGGGGGGFFHHHHGGH
@M02034:409:000000000-BFKT7:1:2106:7550:20162 1:N:0:28
AAAGTCGAGGTGCCTAAAGTGGCAACCCAGACTCATCATCATGTTGGTGG
+
AAAAAFA1D1AAGFFG1EGFEGGGHHFCGHH0G111BDG2DDGA2F/BA?
@M02034:409:000000000-BFKT7:1:2106:9483:20174 1:N:0:28
AAAGTCGAGGTGCCTAAAGTGGCAACCCAGACTAAGAATCAGGTTGGTGGTGTAGAGCTTCCTGTAGCCGCATGGCGTTCGTACTTAAATATGGAACTAACCATTCCAATTTTCGCTGTCTCTTATACACATCTCCGAGCCCACGAGACT
+
BBBBBFBBBBAAGGGGGGGGGGGHHEHGGHHGHHHGGHHHHHHHHHGGFGGFHHHHHHHHHHHHHHHHHGGGGGHHGGGGGGHHHHHHHHHHHHHHGHHHHHHHHHHHHHHHHHGGGGGHHHHHHHFHGHHHHHHHGDGGGGHGGGGGGG
@M02034:409:000000000-BFKT7:1:2106:22646:20174 1:N:0:28
AAAGTCGAGGTGCCTAAAGTGGCAACCCAGACTACGGGGCAGGTTGGTGGTGTAGAGCTTCCTGTAGTCGCATGGCGTTCGTACTTAAATATGGAACTAACCATTCCAATTTTCGCTGTCTCTTATACACATCTCCGAGCCCACGAGACT
+
CCCCCFCCCCBBGGGGGGEGGGGHHHHGGHHGHHHGGGGGGGGHHHGGGGFFGHHGHHHHFFHHGGHHHGGGGGHHGGGGGGHHHHHGHHHHHHDFGHHHHHHHHHHHHHHHHHGGGGFGHHHHEHHHHGDBGGGHGGGGGGHEGGG?DF
@M02034:409:000000000-BFKT7:1:2106:7656:20179 1:N:0:28
AAAGTCGAGGTGCCTAAAGTGGCAACCCAGACTCAGCAGCAGGTTGGTGGTGTAGAGCTTCCTGTAGCCGCATGGCGTTCGTACTTAAATATGGAACTAACCATTCCAATTTTCGCTGTCTCTTATACACATCTCCGAGCCCACGAGACT
+
BBBBBFAADBAAGGGFGGGFFGFEFGHGGHHGHHHHHHHGHHGFHHGAFFEFHHHGHHGGHGHHHHHHHGEEEGHHGGGGGEHHHHFHFHHHHHFFHHEHHHHHHHHHHHBHHFGEGGFHFFGHFHFHFGHHFHFHGDGGGGHGGFGGGF
@M02034:409:000000000-BFKT7:1:2106:7591:20182 1:N:0:28
AAAGTCGAGGTGCCTAAAGTGGCAACCCAGACTGATACTCGGGTTGGTGGTGTAGAGCTTCCTGTAGCCGCATGGCGTTCGTACTTAAATATGGAACTAACCATTCCAATTTTCGCTGTCTCTTATACACATCTCCGAGCCCACGAGACT
+
BBCCAFBADDAAGGGGGGGGGGGHHHHGGHHGHHHHHHHHGGGCFGGGFFEFGHHHHHHHHHHHGGHHHGGGGGHHGGGGGGHHHHHHHHHHHHGGHHFGHHGHHHHHHHGHHHGGGGGGHGHHHHGHFHHHHHGHGCGGGGHGGFGGGF
@M02034:409:000000000-BFKT7:1:2106:14991:20184 1:N:0:28
AAAGTCGAGGTGCCTAAAGTGGCAACCCAGACTAATAATAGTGTTGGTGGTGTAGAGCTTCCTGTAGCCGCATGGCGTTCGTACTTAAATATGGAACTAACCATTCCAATTTTCGCTGTCTCTTATACACATCTCCGAGCCCACGAGACT
+
CCCCCFBCCCCCGGGGGFGGGGGHHHHGGHHGHHHHHHHHHHHHHHHGGGGFGHHFHGHHFHHHHHHHGGGEFGHHGGGGGFFFHHHHHHHHHHDDGHHHHFFHHHHFHGHHHFGGGGEHHHGGFHBGHFHFHHHHE</CDFHFGGFGGH
@M02034:409:000000000-BFKT7:1:2106:17739:20186 1:N:0:28
AAAGTCGAGGTGCCTAAAGTGGCAACCCAGACTAGGGAGAGTGTTGGTGGTGTAGAGCTTCCTGTAGCCGCATGGCGTTCGTACTTAAATATGGAACTAACCATTCCAATTTTCGCTGTCTCTTATACACATCTCCGAGCCCACGAGACT
+
CCCCCFCBCCBCGGGGGGGGGGGHHGHGGGHGHHHHHHGGEGHHHHHGGGEFHGHFHHHHHHHHHHHGHGGGGGHHGGGGGFBHHHGHHHHHHHBGGHHHHHHHHHFGEGHHHGGGGGGFHGHHHHHHGHHHHHHFE/DCGGHGGGFGGH
@M02034:409:000000000-BFKT7:1:2106:9498:20187 1:N:0:28
AAAGTCGAGGTGCCTAAAGTGGCAACCCAGACTAAGAATCAGGTTGGTGGTGTAGAGCTTCCTGTAGCCGCATGTCGTTCGTACTTAAATATGGAACTAACCATTCCAATTTTCGCTGTCTCTTATACACATCTCCGAGCCCACGAGACT
+
A3AA>BAADDA4FFGGE4BFFFFHF4GFGGHEHHHHGHHH5BGAAF2BAEEC1FGFFHEFHFGHGFFBBEEEDED51FFHGFGEHGGHFHHHHGGFFFF3F13FG44FGHFFHFEFDFEBGFHHGHEHFBFHFFDDDB/CCGHECB/AAG
@M02034:409:000000000-BFKT7:1:2106:17759:20190 1:N:0:28
AAAGTCGAGGTGCCTAAAGTGGCAACCCAGACTAGGGAGAGTGTTGGTGGTGTAGAGCTTCCTGTAGCCGCATGGCGTTCGTACTTAAATATGGAACTACCCATTCCAATTTTCGCTGTCTCTTATACACATCTC
+
>1AA1BAA@1>>FEGAFFGD1F0FCGFEGHHGGGFHFCAEGHHGEEHA/E/AGD1BGHHEFGHHBB2BGEGCEEFFGFEFEEFGFFFB@FEGFF11@B11>>1BD2DFGB1FHB?EFGGDGFGH12>F2C1F1FB
@M02034:409:000000000-BFKT7:1:2106:26947:20191 1:N:0:28
AAAGTCGAGGTGCCTAAAGTGGCAACCCAGACTAAGCCTAATGTTGGTGGTGTAGAGCTTCCTGTAGCCGCATGGCGTTCGTACTTAAATATGGAACTAACCATTCCAATTTTCGCTGTCTCTTATACACATCTCCGAGCCCACGAGACT
+
BBB@AFBA?DAAGGGGGGGGEGFHHHHEFHHGGHGHGHHCGFHHHDGEFAFFGHFGFHGHHFHHHFFGHFGGGGHGGEFGGFHHGFEFGHGHHGHHHHGHHHHHEHGHFHHHEFEGGCGFFFHGHHGBFG2GFGFHGB?@C/<FGCGAEG
@M02034:409:000000000-BFKT7:1:2106:26970:20191 1:N:0:28
AAAGTCGAGGTGCCTAAAGTGGCAACCCAGACTAAGCCTAATGTTGGTGGTGCTGTGC
+
ABAAADAABBABFGGGGGGDGGGHFGCAFHFFH33B33G33DFH552B22B133D535
@M02034:409:000000000-BFKT7:1:2106:18908:20193 1:N:0:28
AAAGTCGAGGTGCCTAAAGTGGCAACCCAGACTGAGATTAATGTTGGTGGTGTAGAGCTTCCTGTAGCCGCATGGCGTTCGTACTTAAATATGGAACTAACCATTCCAATTTTCGCTGTCTCTTAACACATCTCCGAGCCCACGAGACTC
+
BCCCCFBBDBAAGGGGGGGGGGGGHHHGGHHGHHFGGHGHHHHHHHHGGGEFHHHHHHHHHHHHHHHHHGGGGGHHGGGGGGFHHHHHHHEHHHEFGHGHHHHHHHGHHHHHHHGGGGGHHHHHHGFHHEHHHHHGCGCDGHGGGGGGHH
@M02034:409:000000000-BFKT7:1:2106:10762:20203 1:N:0:28
AAAGTCGAGGTGCCTAAAGTGGCAACCCAGACTCGTGAGGGGGTTGGTGGTGTAGAGCTTCCTGTAGCCGCATGGCGTTCGTACTTAAATATGGAACTAACCATTCCAATTTTCGCTGTCTCTTATACACATCTCCGAGCCCACGAGACT
+
AAAB>DA3A>AAGGGBB4FDF4CHHHHGGHHGHF2G2BECFGGEAEEAAFEEBFGHFDGC@GG@GEGEFFEEF1?1>ECF???EGFGG3BGGHFE3BGEB3F3B?BB?DGFFFBCD?<CDGDFFFHFFGFFGCGDFC?AG?FHGGG-AAD
@M02034:409:000000000-BFKT7:1:2106:25624:20207 1:N:0:28
AAAGTCGAGGTGCCTAAAGTGGCAACCCAGACTACGAAGGATGTTGGTGGTGTAGAGCTTCCTGTAGCCGCATGGCGTTCGTACTTAAATATGGAACTAACCATTCCAATTTTCGCTGTCTCTTATACACATCTCCGAGCCCACGAGACT
+
CCBCCFCBBB>AGGGGGGGGGGGGHHGGGHHGHHHGGHGGHHGHHGHFGGEFHHHHGHHHHHHHHHHHHGGFEGHHGGGGGGHHHHGGHHHGHFGHHHGFHHHHGHHGHHHHHHGGFGGHHHFHGHGHFHGFGHGHF@FFGGHGGGGFDB
@M02034:409:000000000-BFKT7:1:2106:16693:20212 1:N:0:28
AAAGTCGAGGTGCCTAAAGTGGCAACCCAGACTAAGGATAAGGTTGGTGGTGTAGAGCTTCCTGTAGCCGCATGGCGTTCGTACTTAAATATGGAACTAACCATTCCAATTTTCGCTGTCTCTTATACACACTCCGAGCCCACGAGACTC
+
AABBAFBCCCAAGGGGGGGGGGGHHHHGGHHGHHHHHHHHHHGHHHGGFGFFGFHHHHHHHGHHHHHHHGGGGGHHGGGGGGHHHHHGHHHHHHHGHHHGHHGHHHHHHHHHHHGGGGEHHGHHHHGFHFHGHHHGGGGFGHGGCGGGHF
@M02034:409:000000000-BFKT7:1:2106:21112:20212 1:N:0:28
AAAGTCGAGGTGCCTAAAGTGGCAACCCAGACTGTGGGTGGGGTTGGTGGTGTAGAGCTTCCTGTAGCCGCATGGCGTTCGTACTTAAATATGGAACTAACCATTCCAATTTTCGCTGTCTCTTATACACATCTCCGAGCCCACGAGACT
+
BBCBAFBCCCCCGGGGGGGFGFEHHHHGGHHGHHHHHGGGGGGGGGGGFGEFHHHGHHHHHGHHHHHHHGGGGGHHGGGGGGGHHHHHHHHHHHFHGHHGHHHHHHHHHHHHHFGGGGGGHGHHHHGGHHGHHHHHGCGGGGHGGGGGGH
@M02034:409:000000000-BFKT7:1:2106:21129:20213 1:N:0:28
AAAGTCGAGGTGCCTAAAGTGGCAACCCAGACTGTGGGTGGGGGTGGTGGTGTAGAGCTTCCTGTAGCCGCATGGCGTTCGTACTTAAATATGGAACTAACCATTCCAATTTTCGCTGTCTCTTATACACATCTCCGAGCCCACGAG
+
A>>A1B1>1>>AGGGG11FB1FA0FFBAFHHGHGHGF?BA?EC/A/AEAE?FC1DDD@FB@FGG12BB1?EEGGG0@EEGCEHHHHEGHGHFHF11BB<BBCFGF2F2FGGHHBCEEGFFBFDGHGGHF111F?<DCC->CGFF--<
@M02034:409:000000000-BFKT7:1:2106:23214:20217 1:N:0:28
AAAGTCGAGGTGCCTAAAGTGGCAACCCAGACTGGGATGAGTGTTGGTGGTGTAGAGCTTCCTGTAGCCGCATGGCGTTCGTACTTAAATATGGAACTAACCATTCCAATTTTCGCTGTCTCTTATACACATCTCCGAGCCCACGAGACT
+
AAAAAFBBBBBBGGGGGGGGGGFFHHHGGHHGHHHFGHFGHGHHHHHGCEAFGHHGFGHGHHHHGFHHHEG?EEHFGGGEGGHHHHHFHHHGHHFFFHFHFGFGHGFFHGHHHHG?FEEFHHHHFHHFDBGGFHGFFCGCGFGGG?DD?F
@M02034:409:000000000-BFKT7:1:2106:12347:20218 1:N:0:28
AAAGTCGAGGTGCCTAAAGTGGCAACCCAGACTCAGAATGGTGTTG
+
CCCCBFBBCCCBGGGGGGGGGGGGHHHGGHHGH33BF555BDGH2F
@M02034:409:000000000-BFKT7:1:2106:12365:20229 1:N:0:28
AAAGTCGAGGTGCCTAAAGTGGCAACCCAGACTAATAATAGGGTTGGTGGTGTAGAGCTTCCTGTAGCCGCATGGCGTTCGTACTTAAATATGGAACTAACCATTCCAATTTTCGCTGTCTCTTATACACATCTCCGAGCCCACGAGACT
+
A?AB3BAADDAAGGGGFGGGEGGHHHHGGHHGHHGHHHHHHHHGGEGEAEEFGFGHFBGH5GHGGAGDFEFEGDHAEEGGCAGHFFHFFGGGDHB3FHEFBC3FB4?DHHHHHEECGEEFHFHGFHHHGBGHHHGGF?GGGEFACCFDGF
@M02034:409:000000000-BFKT7:1:2106:14732:20232 1:N:0:28
AAAGTCGAGGTGCCTAAAGTGGCAACCCAGACTATTGCTGGTGTTGGTGGTGTAGAGCTTCCTGTAGCCGCATGGCGTTCGTACTTAAATATGGAACTAACCATTCCAATTTTCGCTGTCTCTTATACACATCTCCGAGCCCACGAGACT
+
A3AABFBBBBAAFFGGGGGGFFFHGH4AFAAFGFGHFFFFGFHHFAEEFGEFGFHFGGFGGFHHHHHHHGGGGFHHGEEFE?BGHHGFHG4BFH3BBFFGHHHHGHHHHHGGHBEEEFEHFHGGFF4FGBHFCGHGF/BD?FHFGCGFGG
@M02034:409:000000000-BFKT7:1:2106:28776:20236 1:N:0:28
AAAGTCGAGGTGCCTAAAGTGGCAACCCAGACTGGTAGTAAGGTTGGTGGTGTAGAGCTTCCTGTAGCCGCATGGCGTTCGTACTTAAATATGGAACTAACCATTCCAATTTTCGCTGTCTCTTATACACATCTCCGAGCCCACGAGACT
+
A3AABFABBBAAFGGGGGGFGGGFFGGAFGHEHF2B5AG55DCGGHGGGGEFHHG5BGHHFFHFGHHGHGCEEGH1>AE?EE21?EBFGHGHHG3FFHGHHHHHBGFGHFGHHFEGGGGFHGGHGG?FFFGGHHDDD/@CGFFGG</CEG
@M02034:409:000000000-BFKT7:1:2106:22835:20239 1:N:0:28
AAAGTCGAGGTGCCTAAAGTGGCAACCCAGACTGTGGGTGGTGTAGAGCTTCCTGTAGCCGCATGGCGTTCGTACTTAAATATGGAACTAACCATTCCAATTTTCGCTGTCTCTTATACACATCTCCGAGCCCACGAGACTCCTGAGCAT
+
BBBBBFABBBAAGGGGGFGFGGGFFCBECEGFGHFFGGBEEBFHHHHHGHHDHHHGHFHBEEEEFHHGEGFFBBBFHHGFHHHHHFBFFFCGFHGHHHFFGGHHHGFGGGGHHHHGHHHFHHHHHB?E@CCGGHGC@FGFFFGHHFHHHG
@M02034:409:000000000-BFKT7:1:2106:23408:20261 1:N:0:28
AAAGTCGAGGTGCCTAAAGTGGCAACCCAGACTTCTTCGAAGGTTGGTGGTGTAGAGCTTCCTGTAGCCGCATGGCGTTCGTACTTAAATATGGAACTAACCATTCCAATTTTCGCTGTCTCTTATACACATCTCCGAGCCCACGAGACT
+
BCCCCFBCCCBBGGGGGGGGGGGHHHHGGHHGHHHHHHHHHGGHGHGGFGGFHHHHHHHGHHHHHHHHGGGGGGHGGEGGGGGHHHFHHHHHHHGGHHHFGHFHHHFBHHHHHFGGGGFHHHHHHHGHGHEFHHFHG<DCDGHGGCGFGF
@M02034:409:000000000-BFKT7:1:2106:11938:20262 1:N:0:28
AAAGTCGAGGTGCCTAAAGTGGCAACCCAGACTGCTCTTGCTGGTGGTGTAGAGCTTCCTGTAGCCGCATGGCGTTCGTACTTAAATATGGAACTAACCATTCCAATTTTCGCTGTCTCTTATACACATCTCCGAG
+
BBBAAFABBBBBGGGGGGGGGGGHHHHGGH2A3FAFD5FGHGHHBCFFGH3FGEEGHFGEGBGH5BAA0BABB>EE?EEHCGFF3FGHHHH3FGGFFHHEHHDD44?BGHF/EFAE3?GHDGF4?FFEG33FF//<
@M02034:409:000000000-BFKT7:1:2106:6737:20266 1:N:0:28
AAAGTCGAGGTGCCTAAAGTGGCAACCCAGACTAAGGATACGGTTGGTGGTGTAGAGCTTCCTGT
+
AAAAADAABBBBGGGGGGGFGGGHHGHGGHHGHD3FG3GDFFGHAAAAAAE113D55A335BA55
@M02034:409:000000000-BFKT7:1:2106:11024:20270 1:N:0:28
AAAGTCGAGGTGCCTAAAGTGGCAACCCAGACTACTAATAATGTTGGTGGTGTAGAGCTTCCTGTAGCCGCATGGCGTTCGTACTTAAATATGGAACTAACCATTCCAATTTTCGCTGTCTCTTATACACATCTCCGAGCCCACGAGACT
+
BBBBBFBBBBBBGGGGGGGGFGGHHHHGGCGFH3GFFDEGHGHHHDGEF?EFHHHFFHFGHHHHHHHGHCGEGGHGGEEGGG2GHHGGFGGFHHB3FGBHHHFHHHHFGGGHGEEFGGEGHHHGHH4GFHFGGHHHGBFGGGHGGCFGGH
@M02034:409:000000000-BFKT7:1:2106:6717:20270 1:N:0:28
AAAGTCGAGGTGCCTAAAGTGGCAACCCAGACTAAGGATAAGGTTGGTGGTGTAGAGCTTCCTGTAGCCGCATGGCGTTCGTACTTAAATATGGAACTAACCATTCCAATTTTCGCTGTCTTTATACACATCTCCGAGCCCACGAGACTC
+
BCCCCFCCBCAAGFGGGGGGGGGHHHHGGHHGHHFGHGHHHHHHHHGGFGEFGFGGHBHHHHHHHGHHGEEEGGGGGFGGFEFHGHHHHHHHHHGHHHHHHHBHHHHGHHHHHFGGGGEGHHHHHGFHHGHHHHGGGGGGGHGGCGGGHF
@M02034:409:000000000-BFKT7:1:2106:11922:20272 1:N:0:28
AAAGTCGAGGTGCCTAAAGTGGCAACCCAGAC
+
AAAB3BAADDA@GFGF4FGFFGGHFHHFGAGG
@M02034:409:000000000-BFKT7:1:2106:21047:20272 1:N:0:28
AAAGTCGAGGTGCCTAAAGTGGCAACCCAGACTACTAATCAGGTTGGTGGTGTAGAGCTTCCTGTAGCCGCATGGCGTTCGTACTTAAATATGGAACTAACCATTCCAATTTTCGCTGTCTCTTATACACATCTCCGAGCCCACGAGACT
+
BBBCAFAABCBBGGGGGFGGGGGFHHGEGHHGHGGHHHHHGHHGGHGFFGGGHHHHHGGHHHHHHHGHHGGGGGHHGGGGGFHFHHHFDGGHHHFHGGGHHHHHHHGHGFHHHHGGGGGGHGHHDHHHHGGHGHFGGGGGGGHGGGGGGF
@M02034:409:000000000-BFKT7:1:2106:28664:20275 1:N:0:28
AAAGTCGAGGTGCCTAAAGTGGCAACCCAGACTCCGCCTCAGGTTGGTGGTGTAGAGCTTCCTGTAGCCGCATGGCGTTCGTACTTAAATATGGAACTAACCATTCCAATTTTCGCTGTCTCTTATACACATCTCCGAGCCCACGAGACT
+
CCCCCFCCCCBCGGGGGGGFGFGGHHHGGHHGHHHGGGGGHHHHHHGEGGEFHGHHHFHHHGHHHHHHHGGEGGHHGGGGGGGFHHHHHHGHHFFGGHFHHHHHHHHFHHHHHFGGGGGHHHHFHHHFHFHHHHHGG/B@CFHGG/CG/<
@M02034:409:000000000-BFKT7:1:2106:28682:20275 1:N:0:28
AAAGTCGAGGTGCCTAAAGTGGCAACCCAGACTCCGCCTCAGGTTGGTGGTGTAGAGCTTCCTGTAGCCGCATGGCGTTCGTACTTAAATATGGAACTAACCATTCCAATTTTCGCTGTCTCTTATACAGATCTCCGA
+
ABBABFAADBAAGGGGGGG6EEFFFHH2A2FGGGHGEAE2EGEDFFAAFE1EGBF5F5AFFGHGHFD5F>E?EFHFEECC1?BFFH4BGF4EGF3BB3E3C0BFEFG44BBGD4</?EE32BBG1F22?1BDFBF1C?
@M02034:409:000000000-BFKT7:1:2106:14044:20277 1:N:0:28
AAAGTCGAGGTGCCTAAAGTGGCAACCCAGACTGGTCATAATGTTGGTGGTGTAGAGCTTCCTGTAGCCGCATGGCGTTCGTACTTAAATATGGAACTAACCATTCCAATTTTCGCTGTCTCTTATACACATCTCCGAGCCCACGAGACT
+
BBABBFCCCCAAGGGGGGGGGGGFFGHGGHHGHHHHHHHHHHHHHHHEGGEFGFHGHGHGHGHHHHHHHGGGGGHHGFGGGGGHHHGHHHHHHHGHHHHGHHHHHHHGHHHHHHGGGGGFHHHHHHHHHHHHHHHHF@GGGEHGGGGGGH
@M02034:409:000000000-BFKT7:1:2106:19857:20277 1:N:0:28
AAAGTCGAGGTGCCTAAAGTGGCAACCCAGACTAAG
+
ABAABFBBCCCAFGGGGGGGFGGGHHHGGHHGH3FB
@M02034:409:000000000-BFKT7:1:2106:15068:20278 1:N:0:28
AAAGTCGAGGTGCCTAAAGTGGCAACCCAG
+
CCCCCFBBBBBBGGGGGGGGGGGHGHHGGH
@M02034:409:000000000-BFKT7:1:2106:9796:20280 1:N:0:28
AAAGTCGAGGTGCCTAAAGTGGCAACCCAGACTGTGGATCGGGTTGGTGGTGTAGAGCTTCCTGTAGCCGCATGGCGTTCGTACTTAAATATGGAACTAACCATTCCAATTTTCGCTGTCTCTTATACACATCTCCGAGCCCACGAGACT
+
BBBBBFBBBBAAGGGGGGGGGGGHHHHGGHHGHHFGHHHHGGGGGEGGGGFGHHHGHHHHGHHHHFHFHGGGGGHHGGGGGGHGHHFDGGGEGHFFHFHHHHHHHHHHBGHHHFEGGGGFHHHHHHHHFGHHHBDFG@GCCEEFFFGGGH
@M02034:409:000000000-BFKT7:1:2106:22290:20285 1:N:0:28
AAAGTCGAGGTGCCTAAAGTGGCAACCCAGACTATGGGTCAGGTTGGTGGTGTAGAGCTTCCTGTAGCCGCATGGCGTTCGTACTTAAATATGGAACTAACCATTCCAATTTTCGCTGTCTCTTATACACATCTCCGAGCCCACGAGACT
+
AAAABFABBBABGGGGGGGGGGGGGHHGGHGGHFHFHFAEHHHHGFEAFEBFGFFFG5GGHFHFHHHHHGGFEEHHGEEFFECEEHFFHHFFHFFBGHHGHHGHFHHGHHHHHFFGGGEHFHGFEFGGHFHFHHHEGCCDGGHGGGGDDF
@M02034:409:000000000-BFKT7:1:2106:10196:20290 1:N:0:28
AAAGTCGAGGTGCCTAAAGTGGCAACCCAGACTGCGAAGTCGGTTGGTGGTGTAGAGCTTCCTGTAGCCGCATGGCGTTCGTACTTAAATATGGAACTAACCATTCCAATTTTCGCTGTCTCTTATACACATCTCCGAGCCCACGAG
+
AABAAFABBBAAGGGGGGGGGGGGFHHGGHHGHHHGGGFFFEGGFEGGGGFFFGHGHHHHFGHFGFFGGGGGGGHHGGGGFFGEGGFHHGGHFHFFGHEGGHBGGGBFGGHHHFFDGGGHHHEHHHGHEHHEFHGHDBDCFEHGGCC
@M02034:409:000000000-BFKT7:1:2106:9494:20296 1:N:0:28
AAAGTCGAGGTGCCTAAAGTGGCAACCCAGACTGAGGGGAGGGTTGGTGGTGTAGAGCTTCCTGTAGCCGCATGGCGTTCGTACTTAAAAATGGAACTAACCATTCCAATTTTCGCTGTCTCTTATACACATCTCCGAGCCCACGAGACT
+
BACCAFABCCABGGGGFGGFFFGHHHHGGHHGHHHHGGGGGGGBGGGEFGEFHGHHFGHHHHHHHHHHHGGGGGHHGGGGGGHHHHHGFFHHHHGFHHHHHHGHHHHHHHHHHHGGGGGGHHHHGHGHGHHHHHGBE?DFGGHGGGGGGH
@M02034:409:000000000-BFKT7:1:2106:7037:20300 1:N:0:28
AAAGTCGAGGTGCCTAAAGTGGCAACCCAGACTGTGGTGGGTGTAGAGCTTCCTGTAGCCGCATGGCGTTCGTACTTAAATATGGAACTAACCATTCCAATTTTCGCTGTCTCTTATACACATC
+
A3AA>DA3A>A4BGEFBF4GBFFGHGGGGHHGHGFFG2B2EEEABE5DAFGFH5FEEFAFECEFEF1>E0F?EHHGHFHFGEHBFDHFF3FHHBGFDB4BBGHHFGEEEGFGHHHHHH44B3B?
@M02034:409:000000000-BFKT7:1:2106:7062:20301 1:N:0:28
AAAGTCGAGGTGCCTAAAGTGGCAACCCAGACTCGTGGTGGGGTT
+
BBBBBF3A3>AAGGGGGGGFG4FGHHHEGHHFB3FHHGHGG??EA
@M02034:409:000000000-BFKT7:1:2106:7458:20301 1:N:0:28
AAAGTCGAGGTGCCTAAAGTGGCAACCCAGACTGGGAAGGGGGCTGGTGGTGTAGAGCTTCCTGTAGCCGCATGGCGTTCGTACTTAAATATGGAACTAACCATTCCAATTTTCGCTGTCTCTTATACACATCTCCGAGCCCA
+
BABBAFCCCCAAGGGGGGGFGGGHHHHGGHHGHH2FCAE22E20AFAF2EEE13F5DABB5BFBF5F5@EE?E>?1/?>11E2/?FF33FG44B33BBGHB03F?4BBBGDHG?B/ED?2?FG22>@2F=GCGFH2C/@F//?
@M02034:409:000000000-BFKT7:1:2106:10746:20302 1:N:0:28
AAAGTCGAGGTGCCTAAAGTGGCAACCCAGACTCAGAAGAATGTTGGTGGTGTAGAGCTTCCTGTAGCCGCATGGCGTTCGTACTTAAATATGGAACTAACCATTCCAATTTTCGCTGTCTCTTATACACATCT
+
3>3AA5AADDAAAEDGFFGBFFFGHHFEAAE2AFBGDBCFBFHHHGFAF?AAF3GEGDFGHFHGGHGFGEEAEGHHG1>CE1?1FGD@G4B4FF33BFFFBFFGDBDB4BEGF4EGGGA?EFGF4G44B1F1BG
@M02034:409:000000000-BFKT7:1:2106:17789:20303 1:N:0:28
AAAGTCGAGGTGCCTAAAGTGGCAACCCAGACTAGTACGCAGGTTGGTGGTGTAGAGCTTCCTGTAGCCGCATGGCGTTCGTACTTAAATATGGAACTAACCATTCCAATTTTCGCTGTCTCTTATACACATCTCCGAGCCCACGAGACT
+
ABCCBFBBBCAAGGGGGGGGGGGHHHHGGHHGHHHHHHGGGGGHHHGGGGGGHHHHHHHHHHHHHHHHHGGGGGHHGGGGGGHHHHFHHHHHHHFHGHHHHHHHHHHHHHHHHHGGGGGHHHHHHHHFGHGHHHHFGCGGGGHGGGGGGH
@M02034:409:000000000-BFKT7:1:2106:22959:20309 1:N:0:28
AAAGTCGAGGTGCCTAAAGTGGCAACCCAGACTTCTAATAATGTTGGTGGTGTAGAGCTTCCTGTAGCCGCATGGCGTTCGTACTTAAATATGGAACTAACCATTCCAATTTTCGCTGTCTCTTATACACATCTCCGAGCCCACGAGACT
+
BBBAAFBCCB>AGGGGGGGGGGFFHDHGGHHGHHHHHHHFHHHHHHHGFGBFFGHHHHGHHGHFHFHHEGEGGEGGGEEGDEEGGHGHHGFBGHGHHGGHHGHHBHGHHHHHFHGGGGGHHHHHHGGHGHHGGHHGBDGGDGHGGGGGGH
@M02034:409:000000000-BFKT7:1:2106:20309:20313 1:N:0:28
AAAGTCGAGGTGCCTAAAAGTGGCAACCCAGACTGCGAAGCAGGTTGGTGGTGTAGAGCTTCCTGTAGCCGCATGGCGTTCGTACTTAAATATGGAACAACCATTCCAATTTTCGCTGTCTCTTATACACATCTCCGAGCCCACGAGACT
+
CCCCCFCCCCAAGGGGGGGGFGHGHHGGGGHHGHHGGGGGGHHGFHHGFGFEFFGHFHHHHHHHHHHHHHFFGGGGFEGGGFEHHHHHHHHHHFHGFHHHHGGHHHHGHHHHHHGGGGGGHGHHHHHHHHGHHHHHECGGGGHGGGGGGH
@M02034:409:000000000-BFKT7:1:2106:11677:20316 1:N:0:28
AAAGTCGAGGTGCCTAAAGTGGCAACCCAGACTAAGAGTGAGGTTGGTGGTGTAGAGCTTCCTGTAGCCGCATGGCGTTCGTACTTAAATATGGAACTAACCATTCCAATTTTCGCTGTCTCTTATACACATCTCCGAGCCCACGAGACT
+
A?ABADAADDABGGGGGFGGFGGHHHHGGHHGHHHGHHHHDFHBGGGFEGEGGHHGHHHHHHHGGGHHHFGGGGHHGGGGGGHHHHHHHHHHHHGFHHEFFHHGHHFHHHHHHFGGGGGGHHHHHHGHHHGHHHFHGCCFGFEGGGGGGH
@M02034:409:000000000-BFKT7:1:2106:10273:20328 1:N:0:28
AAAGTCGAGGTGCCTAAAGTGGCAACCCAGACTAATACGAAGGTTGGTGGTGTAGAGCTTCCTGTAGCCGCATGGCGTTCGTACTTAAATATGGAACTAACCATTCCAATTTTCGCTGTCTCTTATACACATCTCCGAGCCCACGAGACT
+
CCCCCFCBCCAABGGGGGGGGGGHHHHGGHHGHHHHHHHGEEEFGHGGFEBFGHHGHGHHHHHGHGHGHGGGGGHHGGGGGGHHHHHHHHHHHGGFGHHHHHGHHHHHHHHHHHGGGGGEHHHHHHHHGHHHFHFFG?GFGGHFGGGGGH
@M02034:409:000000000-BFKT7:1:2106:24180:20331 1:N:0:28
AAAGTCGAGGTGCCTAAAGTGGCAACCCAGACTAATAATAATGTTGGTGGTGTAGAGCTTCCTGTAGCCGCATGGCGTTCGTACTTAAATATGGAACTAACCATTCCAATTTTCGCTGTCTCTTATACACATCTCCGAGCCCACGAGACT
+
BBABBFAABBAAFGGFBEGDGGGFHHHEFHGGHHHGGHHBG5GHGH2EFEEFHBG5EFHHHFHHHHHFFDGGGGHHGEGGGGHEHHHHGHFFH33BGFBBGHHHHHHEBGGHHHGFECFFHFHHFFFFDHFFFGGHC/@CFG/FC<@DDD
@M02034:409:000000000-BFKT7:1:2106:3389:20333 1:N:0:28
AAAGTCGAGGTGCCTAAAGTGGCAACCCAGACTACGAAGCAGGTTGGTGGTGTAGAGCTTCCTGTAGCCGCATGGCGTTCGTACTTAAATATGGAACTAACCATTCCAATTTTCGCTGTCTCTTATACACATCTCCGAGCCCACGAGACT
+
AAAAAFBBBBAAGGGGGGGGGGGFHHHGGHHGGHHEEHGGHHHHHHGGGGEFHHHHFGHHGHHHGHHHHGGFGGHHGGGGGGFFHGHHHHHHHHFGFHGFHHFHHHGGGHHHHHGGGGGHHFHHHHHFHHHGHGFHGCDGGGHGFFGFCG
@M02034:409:000000000-BFKT7:1:2106:8830:20334 1:N:0:28
AAAGTCGAGGTGCCTAAAGTGGCAACCCAGACTAGTACGGCTGTTGGTGGTGTAGAGCTTCCTGTAGCCGCATGGCGTTCGTACTTAAATATGGAACTAACCATTCCAATTTTCGCTGTCTCTTATACACATCTCCGAGCCCACGAGACT
+
CCCBBFCCCBAACGGGGGGGGCGHHHHGGHHGHHHHHHGGGGGHHHHGGGABBFGFGHHHHHHHHHHHHGGGGFHGGEEFEEFHHHFFHHHHHHGHHHGFHHHGHHHHHHHHHHGFGGGGHHHHHHHHHEHGFHGHGGGGGGHFCC@EGH
@M02034:409:000000000-BFKT7:1:2106:10290:20335 1:N:0:28
AAAGTCGAGGTGCCTAAAGTGGCAACCCAGACTAATACGAAGGTTGGTGGTGTAGAGCTTCCTGTAGCCGCATGGCGTTCGTACTTAAATATGGAACTAACCATTCCAATTTTCGCTGTCTCTTATACACATCTCCGAGC
+
>AAB>BA>D>AAGGGEABBBDGFGHGHGGHGFGHGHHHHG2AA3BBEBAEEFAFGHFDGFGGGGDEFAEEFFE>?BEFGGCAGEFFGF3BFFEGFBFGEGFABFFFFFGHHGHFGGAE?BGDGHGHF3?FFG2F3DA</?
@M02034:409:000000000-BFKT7:1:2106:24823:20339 1:N:0:28
AAAGTCGAGGTGCCTAAAGTGGCAACCCAGACTTCTGCTTCGGTTGGTGGTGTAGAGCTTCCTGTAGCCGCATGGCGTTCGTACTTAAATATGGAACTAACCATTCCAATTTTCGCTGTCTCTTATACACATCTCCGAGCCCACGAGACT
+
BBBBBFBBBBAAGGGGGGGGGGGFGHHGGCFGHHHHHHHHGGFGGGGGGGEFHFGFHDGHHGHHDHHHHGG@EEHCGEGGFEGHHHHEHHHHHGFGFHHHHHHHHHGFFFGHHFFGGFEFGHGHFHHHGGHHHHHGG@@CGGHGGCGGGH
@M02034:409:000000000-BFKT7:1:2106:28453:20341 1:N:0:28
AAAGTCGAGGTGCCTAAAGTGGCAACCCAGACTAATAATCGGGTTGGTGGTGTAGAGCTTCCTGTAGC
+
AAABAFABBBBBGGGFGGGGGGGHHHHGGH2AGAFG5FG52AAFCEE1A1BAA3D555AB5FG5A555
@M02034:409:000000000-BFKT7:1:2106:22124:20342 1:N:0:28
AAAGTCGAGGTGCCTAAAGTGGCAACCCAGACTGGGGTTGGTGTTGGTGGTGTAGAGCTTCCTGTAGCCGCATGGCGTTCGTACTTAAATATGGAACTAACCATTCCAATTTTCGCTGTCTCTTATACACATCTCCG
+
BABBAFAADDBAGGGFFGFGGGGGGGFGGHGGGFFHG2AEFGGFDH1EC?1BGGHEDGFHFHFEG5GHHGG0EEGC@EEGGE2FEFBGB4?GHHF3CGF33?BB3B?FFHFHHFEGGGFHGFHHFFFBGCBFCBF2?
@M02034:409:000000000-BFKT7:1:2106:6470:20345 1:N:0:28
AAAGTCGAGGTGCCTAAAGTGGCAACCCAGACTCTGCCGCAGGTTGGTGGTGTAGAGCTTCCTGTAGCCGCATGGCGTTCGTACTTAAATATGGAACTAACCATTCCAATTTTCGCTGTCTCTTATACACATCTCCGAGCCCACGAGACT
+
BAABBFBBBBABGFGFGGGGGGGHGHHGGHHGHHHGHHGGGGGHGHGEFGABGGHHHHHHHHHHHHHHHGEGGGHHGEGGEFHHHHHHHHFGGH3FGHHGHHHHHHHHHHHHHHGGGGGHHHHHFHFHHHHHHHHGGFGGGGHGGGGGGF
@M02034:409:000000000-BFKT7:1:2106:14908:20352 1:N:0:28
AAAGTCGAGGTGCCTAAAGTGGCAACCCAGACTGATAAGAATGTTGGTGGTGTAGAGCTTCCTGTAGCCGCATGGCGTTCGTACTTAAATATGGAACTAACCATTCCAATTTTCGCTGTCTCTTATACACATCTCCGAGCCCACGAGACT
+
BBBBBFABDBBBGGGGGGGFGBFHHHHGGHHGHHHHHHGHHGHHHHHGCEEFHFHHHFHHHHHHHHHHHGGGGGHHGGGGGEFHHHHHHHHHHHFGGHFHGFFGHHHFHHHHHEFGGGEHGFHHFHHHHBHHFHHFGCCGGGHGGGGGGH
@M02034:409:000000000-BFKT7:1:2106:11561:20353 1:N:0:28
AAAGTCGAGGTGCCTAAAGTGGCAACCCAGACTAATTTGCATGTTGGTGGTGTAGAGCTTCCTGTAGCCGCATGGCGTTCGTACTTAAATATGGAACTAACCATTCCAATTTTCCGCTGTCTCTTATACACATCTCCGAGCCCACGAGAC
+
AAAB>D3ADDABFGGGGGGGCCFHHHGGGHHGHHFGFEGH5DGDFGHGCEEEEHHHHHHFHFHHHEFGFEFAEEHHCFGEGGHHHHHFFHGHHHFGEHFFGH3BGGFFHHHHH4FEFCGEFGBFHFGHFDF2FBGFFGC@B@FHGFGGGA
@M02034:409:000000000-BFKT7:1:2106:4555:20359 1:N:0:28
AAAGTCGAGGTGCCTAAAGTGGCAACCCAGACTGTTGCGGGTGTTGTTCTTCCTGTAGC
+
BABBAFABBBBBBGGFGGGFGFGFHHHGGHHGHBA5AE2EAAEE1FAF5DG55BGF555
@M02034:409:000000000-BFKT7:1:2106:24031:20361 1:N:0:28
AAAGTCGAGGTGCCTAAAGTGGCAACCCAGACTAGTTCTCTTGTTGGTGGTGTAGAGCTTCCTGTAGCCGCATGGCGTTCGTACTTAAATATGGTACTAATCATTCCAATTTTCGCTGTCTCTTATACACATCTCCGAGCCCACGAGAC
+
BBBCBFABCCBCGGGGGGGGGGGHHHHGGHHGHHBG55D55FGHFHHAA2EEADGAFAFF5FE5B5D53AE0EEG10>>F112F1EG33BG4B@44B@GH434D@4G4FGDHF4>FGA?F??D44??DGBDEGFHBF?@CBF/</<@<<
@M02034:409:000000000-BFKT7:1:2106:22123:20361 1:N:0:28
AAAGTCGAGGTGCCTAAAGTGGCAACCCAGACTGGGGTTGGTGTTGGTGGTGTAGAGCTTCCTGTAGCCGCATGGCGTTCGTACTTAAATATGGAACTAACCATTCCAATTTTCGCTGTCTCTTATACACATCTCCGAGCCCACGAGACT
+
CCCCCFBCCCAAGGGGGGGGGGGHHHHGGHHGHHHHGEEFGEGHGHHGGGEFGHHHHHHHHHHHHHHHHGGGGGHHGGGGGFGHHHGGHHHHHHHHHHGHHHHHHHGHHHHHHHGGGGGHHHHHGHHFFHHHHHGHGGGCFGHGGGGGGH
@M02034:409:000000000-BFKT7:1:2106:14925:20362 1:N:0:28
AAAGTCGAGGTGCCTAAAGTGGCAACCCAGACTGATAAGAGTGTTGGTGGTGTAGAGCTTCC
+
AAAA>DA>A>AAGGGGGB1BFGFHHHHGGFHGH11DEGFB1DFDDFCAE?FF/BFFDDDF1B
@M02034:409:000000000-BFKT7:1:2106:27009:20369 1:N:0:28
AAAGTCGAGGTGCCTAAAGTGGCAACCCAGAC
+
AAAAAFAAD?1>FGGGGGGGGF0GGHFFA00B
@M02034:409:000000000-BFKT7:1:2106:26982:20381 1:N:0:28
AAAGTCGAGGTGCCTAAAGTGGCAACCCAGACTGTTGGTGGTGTTAGGCTTCCTGTAGCCGCATGGCGTTCGTACTTAAATATGGAACTAACCATTCCAATTTTCGCTGTCTCTTATACACATCTCCGAGCCCACGAGACTCCTGAGCA
+
B?ABBFBBDD>AGGFGGGGFGGDFEHGGFHHGHHGGHHAFFEGCEBEFHFHHHHHHHGFGEEEEEHHG>EEEECEGHHHGH4EGGBFGFHCBCHHHFHHHHHHHGC/EEAGHHHHFHFF4GFBBFF?EFGGGGHGBCFDDHEHHHGHHB
@M02034:409:000000000-BFKT7:1:2106:12681:20381 1:N:0:28
AAAGTCGAGGTGCCTAAAGTGGCAACCCAGACTGGTAATGTGGTTGGTGGTGTAGAGCTTCCTGTAGCCGCATGGCGTTCGTACTTAAATATGGAACTAACCATTCCAATTTTCGCTGTCTCTTATACACATCTCCGAGCCCACGAGACT
+
AABBAFABBBAAGGGGGBGFGGGHHHHGGHHGHGGFFHHHHGHGGGGFFGBFFGFHHHHHHHHHHHHHHGGGGGHHGGGGFFHHHGGGHHHHGHFFFHGFHHHHHHGHHHHHHHGFGGGGHGHHHHHHGBHHFB?FE//CFGHGGGGGGH
@M02034:409:000000000-BFKT7:1:2106:10546:20383 1:N:0:28
AAAGTCGAGGTGCCTAAAGTGGCAACCCAGACTACTAATCAGGTTGGTGGTGTAGAGCTTCCTGTAGCCGCATGGCGTTCGTACTTAAATATGGAACTAACCATTCCAATTTTCGCTGTCTCTTATACACATCTCCGAGCCCACGAGACT
+
AABBAFBBBBAAGGGGGGGGGGGGHHHGGHHGHHHHHHHHHHHFGHGEFGEFFHHGHHHHHGHHHHHHHGGGGGHHGGGGGGFHHHHHHHFHHHHHHHFHHEHHHHHHHGHHGHGGGGGHHHHHHHFHGFFHHHGHGGGCCGHGGGGGGG
@M02034:409:000000000-BFKT7:1:2106:23750:20387 1:N:0:28
AAAGTCGAGGTGCCTAAAGTGGCAACCCAGACTGC
+
AAAAAF?A>@1>FGGGCGGG1FFEBGHECGHFFAC
@M02034:409:000000000-BFKT7:1:2106:27005:20387 1:N:0:28
AAAGTCGAGGTGCCTAAAGTGGCAACCCAGACTGGGGTGGGGTTGGTGGTGTAGAGCTTCCTGTAGCCGCATGGCGTTCGTACTTAAATATGGAACTAACCATTCCAATTTTCGCT
+
BBBBBFBBBBAAGGGGGGGGGGGHHHHGGHHGHHHAEAAEF0AA0AAB1EAGFE5DE3GH3FGG5EH31/EAEGA>E?F?EHAF4GG3FGFFBG33GFHHFBFHGBG3FHHHE//?
@M02034:409:000000000-BFKT7:1:2106:4941:20391 1:N:0:28
AAAGTCGAGGTGCCTAAAGTGGCAACCCAGACTGAGAAGAATGTTGGTGGTGTAGAGCTTCCTGTAGCCGCATGGCGTTCGTACTTAAATATGGAACTAACCATTCCAATTTTCGCTGTCTCTTATACACATCTCCGAGCCCACGAGACT
+
AAA>AB>3>AA?FGGGC44FFGGHHGHGGHGGHGBFGFFHHGEGGFAEF2ECCFDDEFFHFGGHGFAEFEEGG11?EEGF?EGHHHGFE4G4F3B3EGFHFH3GHFHGHHGHHHGFGFEHHHHHHHHGGGHHGBFB?/<CDEHGDGGD/<
@M02034:409:000000000-BFKT7:1:2106:10674:20394 1:N:0:28
AAAGTCGAGGTGCCTAAAGTGGCAACCCAGCGGGTTGGTGGTGTATCTCTTCCTGTAGCCACATGGCGTTCGTACTTAAATATGGAACTAACCATTCCAATTTTCGCTGTCTCTTATACACATCTCCGAGCCCACGAGACTACT
+
BABCCFABBCBBGGGGGGGGGGGHHHHGGHGGCGEFGGGGGGGHHGBHHHHHHHHHHHHHEHGHHHHGFGGGFFHHHHHHHHHHH@FGHHHHHGHHHHHHHHHHHGGGGGHHHHHHHHHHHHHHHHGGGGGGGGGGFGGGH10=
@M02034:409:000000000-BFKT7:1:2106:20754:20394 1:N:0:28
AAAGTCGAGGTGCCTAAAGTGGCAACCCAGATT
+
ABBBADAABBBBGGGGGFFFGGGHHHHGGE235
@M02034:409:000000000-BFKT7:1:2106:23917:20394 1:N:0:28
AAAGTCGAGGTGCCTAAAGTGGCAACCCAGACTACGACTACGGTTGGTGGTGTAGAGCTTCCTGTAGCCGCATGGCGTTCGTACTTAAATATGGAACTAACCATTCCAATTTTCGCTGTCTCTTATACACATCTCCGAGCCCACGAGACT
+
BCCCBFBCCCBBGGGGGGGGFGGHHHHGGHHGHHHGGGGGHGGFFGGGGGFFGFHHHFHHHHHHHGHGGEEEEGHHGGGGGGHHHHGHHGHHGHFBFHGHHHFGHHHHHHHHHHGGGGEGHGHHHHGHGHFHHHFGDBGGGGGGGGFGGG
@M02034:409:000000000-BFKT7:1:2106:12615:20398 1:N:0:28
AAAGTCGAGGTGCCTAAAGTGGCAACCCAGAAGAGGGGTGGTGTAGAGCTTCCTGTAGCCGCATGGCGTTCGTACTTAAATATGGAACTAACCATTCCAATTTTCGCTGTCTCTTATACACATCTCCGAGCCTACGAGACTCCTGAGCAT
+
CCCCCFCBBCABGGGGGGGFGGGHHHHGGHHHHHHHGGFGGGGHHHHHHHHHHHHHHHHHGGGGGHHGGGGGEFGHHHHHHHHHHGHHHHGHHHHHHHHHHHHHHGGGGGHHHHHHHHHGHGHHHHHGGGGGHHHECGGGHHHGHHHHHG
@M02034:409:000000000-BFKT7:1:2106:10150:20399 1:N:0:28
AAAGTCGAGGTGCCTAAAGTGGCAACCCAGACTATTGGGACGGTTGGTGGTGTAGAGCTTCCTGTAGCCGCATGGCGTTCGTACTTAAATATGGAACTAACCATTCCAATTTTCGCTGTCTCTTATACACATCTCCGAGCCCACGAGACT
+
BABCBFCCCCBBGGGGGGGGGGGHHHHGGHHGHHHHHHHHHGGGGGGGGGEFHHHHHHHHHHHHHHHHHGGGGGHHGGGGGEHHHHHHHHHHHHHGHHFHHHGHHHGHHHHHHHGGGGGHHGHHHHHHHHGHGHGHGGGGGGHGGGGGGH
@M02034:409:000000000-BFKT7:1:2106:5771:20400 1:N:0:28
AAAGTCGAGGTGCCTAAAGTGGCAACCCAGACTGAGAGGGGGGTTGGTGGTGTAGAGCTTCCTGTAGCCGCATGGCGTTCGTACTTAAATATGGAACTAACCATTCCAATTTTCGCTGTCTCTTATACACATCTCCGAGCCCACGAGACT
+
CBBCCFCCCCBBGGGGGGGGGGGHHHHGGHFGGH3FAGGGGGGGCGFDEDCFGDGFFFGHFHHHBFGDGDGCGGGCDDGGGGGHHHGHHHHHHHF0FHHHHGBGHGHFFHHHH;CDGGDFGGGGGGGFFGFGGGGEG9DGAFFFFFFFFF
@M02034:409:000000000-BFKT7:1:2106:22019:20410 1:N:0:28
AAAGTCGAGGTGCCTAAAGTGGCAACCCAGACTTTGAATACGGTTGGTGGTGTAGAGCTTCCTGTAGCCGCATGGCGTTCGTACTTAAATATGGAACTAACCATTCCAATTTTCGCTGTCTCTTATACACATCTCCGAGCCCACGAGACT
+
ABAAA@>ADB>AGFFGGFGFG4B4CFGDD2CECHHHGHAFHEGHGGGEFEEFHFFGHGHHHBHFFGHFHGGCEGHEGEGGGEFHGHHHHFHHHFGFHHHHHHHHHHHGHHDGHFEGGGEFHHGGFGGHHHHHHHGHGCGGCEGGGGGGGG
@M02034:409:000000000-BFKT7:1:2106:8558:20414 1:N:0:28
AAAGTCGAGGTGCCTAAAGTGGCAACCCAGACTAGTGGGAATGTTGGTGGTGTAGAGCTTCCTGTAGCCGCATGGCGTTCGTACTTAAATATGGAACTAACCATTCCAATTTTCGCTGTCTCTTATACACATCTCCGAGCCCACGAGACT
+
CBCCCFCCCCABGGGGGGGFGGGHHHHGGHHGHHHHHHHHHHHHHHHFFGEFGGHGHHHHGHHHGHHHGGGGGGHHGGGGGFHHHHEFHHHHHHHFGHGGHHGHHHGHHHHHHHGGGGGHHHHHHHHHHHHHHHFHF/DFGGHGGGGGGH
@M02034:409:000000000-BFKT7:1:2106:13320:20417 1:N:0:28
AAAGTCGAGGTGCCTAAAGTGGCAACCCAGACTCTGTCTTGTGTTGGTGGTGTAGAGCTTCCTGTAGCCGCATGGCGTTCGTACTTAAATATGGAACTAACCATTCCAATTTTCGCTGTCTCTTATACACATCTCCGAGCCCACGAGAC
+
CCCCCFCBCCAAGGGGGGGGGGGHHHHGGHHGHHFDGH555DGGHHHGGGEGHHHHHHHHHHHHHHHHHGGGGGHHGGGGGGHHHHHHHHFHHHGHHHGHHHHHHHHHHHHHHHGGGGGHHHHHHHHHGHHHHHHHGCGGGGHGGGGGG
@M02034:409:000000000-BFKT7:1:2106:26556:20418 1:N:0:28
AAAGTCGAGGTGCCTAAAGTGGCAACCCAGACTC
+
BCCBBFBBBCBCGGGGGGGFGGGHHHHGGHHGHB
@M02034:409:000000000-BFKT7:1:2106:5137:20424 1:N:0:28
AAAGTCGAGGTGCCTAAAGTGGCAACCCAGACTAATAATAATGTTGGTGGTGTAGAGCTTCCTGTAGCCGCATGGCGTTCGTACTTAAATATGGAACTAACATTC
+
AAA1>3>1DD>>BAFFCFF3E1AACFG00BGF1DGFAGBGFD2FFGH/FG/BFEFEB1FF1BA1FDGFGEC/ABC0>?>BE/C?CFFFE2B2B1@1BG1F@CDGB
@M02034:409:000000000-BFKT7:1:2106:14443:20430 1:N:0:28
AAAGTCGAGGTGCCTAAAGTGGCAACCCAGACTCAGTCTCATGTTGGTGGTGTAGAGCTTCCTGTAGCCGCATGGCGTTCGTACTTAAATATGGAACTAACCATTCCAATTTTCGCTGTCTCTTATACACATCTCCGAGCCCACGAGACT
+
AABBAFBCCCAAGGGGGGGFGGGHHHHGGHHFHHHHFHHHHGHGHFFEFGEFGFGFHHHHHHHGHHHHHGGEGGHHGGGGGFFHHHHHHHHHHGBDHHHGGFFGHGGGHHHHHHGGGGFHHGHHGGHGGGHHHHGGECGGGEGGGGGGFH
@M02034:409:000000000-BFKT7:1:2106:23586:20432 1:N:0:28
AAAGTCGAGGTGCCTAAAGTGGCAACCCAGACTAAGCATGAGGTTGGTGGTGTAGAGCTTCCTGTAGCCGCATGGCGTTCGTACTTAAATATGGAACTAACCATTCCAATTTTCGCTGTCTCTTATACACATCTCCGAGCCCACGAGACT
+
BBBBBFBBBBBAGGGGGGGGFGGFHGFGGHHGHHHHGGHFECGFGHGGGGEBBGGDFGHHHGHHHHGHFGCGGGHGGEGGGGFHHGFGHHFHHHFFFHHHGGHHHHHHHHHHHGFGGGGGGHHFFHGHEFBGFFD?ECGCFGHEGGGGGG
@M02034:409:000000000-BFKT7:1:2106:28483:20443 1:N:0:28
AAAGTCGAGGTGCCTAAAGTGGCAACCCAGACTTCTCATAATGTTGGTGGTGTAGAGCTTCCTGTAGCCGCATGGCTTTCTTACTTAAATATGGAACTAACCATTCCAATTTTCGCTGTCTCTTATACACATCTCCGAGCCCAC
+
BBB?ADABBDBBGGGGFAFEGFAGHHHGGHHGHHHG35F55DGF5FG222EA13D5A5FG5F5AF5D5BEE0E>B12BFE55@DDDGD34B4@333BFGH3?3BF4GD4BGHH4@EEEEEGFFGFF4B?B3GGGE3?/<<B//?
@M02034:409:000000000-BFKT7:1:2106:16707:20452 1:N:0:28
AAAGTCGAGGTGCCTAAAGTGGCAACCCAGACTTGTCCGCGGGTTG
+
A>ABAFBABDB?GGGBA4FFAEFFH4FEFHHGBGBGBGFGGFCA1A
@M02034:409:000000000-BFKT7:1:2106:25073:20461 1:N:0:28
AAAGTCGAGGTGCCTAAAGTGGCAACCCAGACTGCGTCTCCTGTTGGTGGTGTAGAGCTTCCTGTAGCCGCATGGCGTTCGTACTTAAATATGGAACTAACCATTCCAATTTTCGCTGTCTCTTATACACATCTCCGAGCCCACGAGACT
+
AA?1A@AADD>AGGGGGGGFG100FHHAFHGFFHHEGEEFHHHHHGHEEFAFGHDDGFHHHFHFHHHFHGEEAEHHGEGFEEFHEHEDGH2GFFGBGHFHHHBGFHHGHHHHHHGGGGCGHHHFGFHFHFGFHHHHGCCGGGHGGGGCFG
@M02034:409:000000000-BFKT7:1:2106:16689:20462 1:N:0:28
AAAGTCGAGGTGCCTAAAGTGGCAACCCAGACTTGTCCGCGGGTTGGTGGTGTAGAGCTTCCTGTAGCCGCATGGCGTTCGTACTTAAATATGGAACTAACCATTCCAATTTTCGCTGTCTCTTATACACATCTCCGAGCCCACGAGACT
+
CBCCCFCCCCABGGGGGGGGGGGHHHHGGHHGHHHHHHGGGGGGGGGGGGEFGGHHHHHHHHHHHHHHHGGGGGHHGGGGGGGHHHHGHHHHHHHHHHHHHHHHHHHHHHHHHFGGGGGHHHHHHHHHGHHHHHHHGCFGGGHGGGGGGH
@M02034:409:000000000-BFKT7:1:2106:12020:20466 1:N:0:28
AAAGTCGAGGTGCCTAAAGTGGCAACCCAGACTGGGGGGGAGGTTGGTGGTGTAGAGCTTCCTGTAGCCGCATGGCGTTCGTACTTAAATATGGAACTAACCATTCCAATTTTCGCTGTCTCTTATACACATCTCCGAGCCCACGAGACT
+
CCCCCFCBCCABGGGGGGGGFFGHHHHGFHGGHHHHGGGGGGGGHHGGGG;CA0CBFFFFGGGGFFFBFGG-CDGEFDFFFDBEEFFFFF9BFFFFFFBB9.BFBBFBFFFFFB-AD?AFFFFFBFBFFFFBFFFFDDAACFFFFFFFDF
@M02034:409:000000000-BFKT7:1:2106:16704:20472 1:N:0:28
AAAGTCGAGGTGCCTAAAGTGGCAACCCAGACTTGTCCGCGGGTTGGTGGTGTAGAGCTTCCTGTAGCCGCATGGCGTTCGTACTTAAATATGGAACTAACCATTCCAATTTTCGCTGTCTCTTATACACATCTCCGAGCCCACGAGACT
+
>3AA3BAAB@AAGGG5CFF6FFAGFFFEFGHGHHFHCHEEGGG0AE0A1EBFGFHHHHHE5FF@BEGFFEGEGGGHGGGGGEHHHHGFFGHFHHHFF?DBEFF1G2GDGDGHGH@</?/FFFGGHHBGFCFGGGF1?@CCDGHECCDDDG
@M02034:409:000000000-BFKT7:1:2106:10641:20477 1:N:0:28
AAAGTCGAGGTGCCTAAAGTGGCAACCCAGACTGCGGGG
+
BBBBBFBBBB2AGGGGCFGGGGDHHHHGGGCGH33B22A
@M02034:409:000000000-BFKT7:1:2106:26591:20483 1:N:0:28
AAAGTCGAGGTGCCTAAAGTGGCAACCCAGACTGGGGAGCGTGTTGGTGGTGTAGAGCTTCCTGTAGCCGCATGGCGTTCGTACTTAAATATGGAACTAACCATTCCAATTTTCGCTGTCTCTTATACACATCTCCGAGCCCACGAGACT
+
BBBBBFAB?AAAGFG5GGGGGFGHHHHGGFAFHHGGGFCGGGGGHHGEFCFEFFHHHHHHHGHHGHHHGGEEFEHHGEGGEEHFHFDGBGFHHFHFFHHHBFFGGGFFFGHHHFGCG?CFGHGHHHHFGHHFHHFDE?CDCFHGGCC.><
@M02034:409:000000000-BFKT7:1:2106:28017:20485 1:N:0:28
AAAGTCGAGGTGCCTAAAGTGGCAACCCAGACTCAGAATGATGTTG
+
AABBAFBADBBBGGGGFFBGEFGHHGHGGHHGH33BAGHH3FGG5F
@M02034:409:000000000-BFKT7:1:2106:6420:20486 1:N:0:28
AAAGTCGAGGTGCCTAAAGTGGCAACCCAGACTGCTTCTTCTGTTGGTGGTGTAGAAGTTGCTGTAC
+
BBABBBABBBAAGGGGGGGGGGGFCHHEFHHGHH3D55A555DF53BE22EAA3D555555A35A55
@M02034:409:000000000-BFKT7:1:2106:5932:20487 1:N:0:28
AAAGTCGAGGTGCCTAAAGTGGCAACCCAGTATGTTGGTGGTGTAATTCTTCCTGTAGCCGCATGGCGTTCGTACTTAAATATGGAACTAACCATTCCAATTTTCGCTGTCTCTTATACACATCTCCGAGCCCACGAGACTCCTGAGCA
+
A@BBBFBA?AAAFGGGFGGFGGGHFHHGGHBFGHHFGHGGGGGHFFFFHGHHHFHHHHHHGGE?EHFGGGFGFGGCHBGGGHHFHFGFHGHHHHHHHDFBFHGHFEGGGGHHHHHBGFFBG3BBGGHEGGCCGFEGCCGGHHGGHFEFG
@M02034:409:000000000-BFKT7:1:2106:28676:20490 1:N:0:28
AAAGTCGAGGTGCCTAAAGTGGCAACCCAGACTGGTTCGTCGGTTGGTGGTGTAGAGCTTCCTGTAGCCGCATGGCG
+
BAABBFBBBBAACGGGCGGEGGFGHHGFGHHGGFAHHBEBAAE01AAACEEEFBF5A5BB5F@BE5F53B0/EEF1>
@M02034:409:000000000-BFKT7:1:2106:20856:20491 1:N:0:28
AAAGTCGAGGTGCCTAAAGTGGCAACCCAGACTAGTTCGGGGGTTGGTGGTGTAGAGCTTCCTGTAGCCGCATGGCGTTCGTACTTAAATATGGAACTAACCATTCCAATTTTCGCTGTCTCTATACACATCTCCGAGCCCACGAGACTC
+
AAA>AD1ADD>AFFFGGGGGFBEC1AFEFHHGHGHEGHC?EE/EECE?FE?FGBG2G1FGHEHGGHH@EE/EEEF0EEEEGE<GCDD1GHBGGB1GGHDHHGHGDGHFHHHHHB@FGFBBFHGBGBFHGBGHHHHGCG-CFGGCCCAGHG
@M02034:409:000000000-BFKT7:1:2106:23460:20492 1:N:0:28
AAAGTCGAGGTGCCTAAAGTGGCAACCCAGACTAATACTAAGGTTGGTGGTGTAGAGCTTCCTGTAGCCGCATGGCGTTCGTACTTAAATATGGAACTAACCATTCCAATTTTCGCTGTCTCTTATACACATCTCCGAGCCCACGAGACT
+
B@BBBFBBBBBBGGGGGFGGFFFHHHHGGHGGHHHHHHHHGHHHHHGEGGEFHGGDFFHHHHHHHHHGHGGGGGHGGFFGGEGHHHGFHHGHHHBFHHHHGHHGHGFGGHGHHBEGGG<BGHGBGHDFGGFHGHHGD>CFGGHGGGGGGB
@M02034:409:000000000-BFKT7:1:2106:3193:20492 1:N:0:28
AAAGTCGAGGTGCCTAAAGTGGCAACCCAGACTAAGGGTGATGTTGGGCTTGTAGTAGTTGCTGTAG
+
CCCCCFABBBABGGGGGGGGGGEFFHHGGGBFGEFHBGF225DD5DA222B01AD555A55D35A55
@M02034:409:000000000-BFKT7:1:2106:4987:20493 1:N:0:28
AAAGTCGAGGTGCCTAAAGTGGCAACCCAGACTCATCAGAGTGTTGGTGGTGTAGAGCTTCCTGTAGCCGCATGGCGTTCGTACTTAAATATGGAACTAACCATTCCAATTTTCGCTGTCTCTTATACACATCTCCGAGCCCACGAGACT
+
CBCBBFBCCCBAGGGGGGGGGGGHHHHGGHHGHHHHHHHHHHGHHHHGFGEFGHHHHHHGHHHHHHHHHGGGGGGHGGGGGGHHHHGGFHGHHHGHFHGGHHGHHHHHHHHHHHGGGGGGHGHHHHHFGFHHHHGFFCFGGGHGGGGDGH
@M02034:409:000000000-BFKT7:1:2106:5916:20495 1:N:0:28
AAAGTCGAGGTGCCTAAAGTGGCAACCCAGTATGTTGGTGGTGTAATTCTTCCTGTAGCCGCATGGCGTTCGTACTTAAATATGGAACTAACCATTCCAATTTTCGCTGTCTCTTATACACATCTCCGAGCCCACGAGACTCCTGAGCAT
+
CCCCCFCCCCAAGGGGGGGGGGGHHHHGGHHHHHHHHHEFGGGHHGHHHHHHHHHHHHHHGGEEEHGGEGGGGGHHHFHHHGHHHBFFHGHHHHGHHHHHHHHHHGGGGGHHHHHGHHHFHHHHHGHGGGGGGHGGGGGGHHHHHGHHHF
@M02034:409:000000000-BFKT7:1:2106:23501:20496 1:N:0:28
AAAGTCGAGGTGCCTAAAGTGGCAACCCAGACTGGGGGGGGGGTTGGTGGTGTAGAGCTTCCTGTAGCCGCATGGCGTTCGTACTTAAATATGGAACTAACCATTCCAATTTTCGCTGTCTCTTAT
+
BAAABFAABBABGGGGGGGGGEFFFHHGGHGGHHHHGGGGFF?9-@B.;A;9ABF/FFFFFFFFFBFFB.9;ADF.BD>.AABAEFFFFFBBBFBBBBFFFFFFBFFFFFFFFFF?DDD/FBFB/F
@M02034:409:000000000-BFKT7:1:2106:23243:20496 1:N:0:28
AAAGTCAGGTGCCTAAAGTGGCAACCCAGACTGGGGGGACGGTTGGTGGTGTAGAGCTTCCTGTAGCCGCATGGCGTTCGTACTTAAATATGGAACTAACCATTCCAATTTTCGCTGTCTCTTATACACATCTCCGAGCCCACGAGACTC
+
BBBBBFFFFFFFGGGFGGBGFGFFHFEDHHGHHHHGGGGGGGGGGGAFD??FGHDGGHHFHHHFFHHFDCCDGHFD>DFDCGEHHHEGFHHHHFHGHDGHFHHHHF0:CHHHHGACEEFGGFGGGFFGGGFFGFFGAGAGEGEF;FFFF;
@M02034:409:000000000-BFKT7:1:2106:22061:20497 1:N:0:28
AAAGTCGAGGTGCCTAAAGTGGCAACCCAGACTAGTCCGCCGGTTGGTGGTGTAGAGCTTCCTGTAGCCACATGGCGTTCGTACTTAAATATGGAACTAACCATTCCAATTTTCGCTGTCTCTTATACACATCTCCGAGCCCACGAGACT
+
CBCCBFBCCCBBGGGGGGGGGGGFGHGGGHHGHHHHHHGGGGGGGGGGGGEFFGHGHHHHHHHGHHHHHHGHHHHHGFGGEEGHHHFHHHHHHHHHHHHFHGFHHHHHHHHHHFGGGGGHHHHHHHHHGHGHHHHHGCGCGFHGCDGGFG
@M02034:409:000000000-BFKT7:1:2106:22080:20497 1:N:0:28
AAAGTCGAGGTGCCTAAAGTGGCAACCCAGACTAGTCCGCCGGTTGGTGGTGTAGAGCTTCCTGTAGCCACATGGCGTTCGTACTTAAATATGGAACTAACCATTCCAATTTTCGCTGTCTCTTATACACATCTCCGAGCCCACGAGACT
+
AA?A>5AAB?A?FGGGFFGGGGDGFGGEDGCGHFGGHHEEEFG0E0AAAEFFABFGFGHHFHHHFGGFFHFCGHHGGGGGEGFHFHHEHGHGGH3?FHFFFH3BBBDDFGHHHDEDGDEGHGGHFGGBBFFHFHFDA<C?C/CFADGGCH
@M02034:409:000000000-BFKT7:1:2106:28001:20500 1:N:0:28
AAAGTCGAGGTGCCTAAAGTGGCAACCCAGACTAAGAATGATGTTGGTGGTGTAGAGCTTCCTGTAGCCGCATGGCGTTCGTACTTAAATATGGAACTAACCATTCCAATTTTCGCTGTCTCTTATACACATCTCCGAGCCCACGAGACT
+
AAAAAF?ADD1AGGGGGGGG1FGFHHGGGHHGHFHHHHHHHFHHHHHFGEEBFDHBFFFGHHHHHHBHFCECGGHEGEGFEECAGFGGHHGHHG1GFFFHHFGHHGHF2F1GHD>EGE?FDHG21BBBEB11FGG1C/>C@EHGG//EFF
@M02034:409:000000000-BFKT7:1:2106:10187:20501 1:N:0:28
AAAGTCGAGGTGCCTAAAGTGGCAACCCAGACTACGCAGCCTGTTGGTGGTGTAGAGCTTCCTGTAGCCGCATGGCGTTCGTACTTAAATATGGAACTAACCATTCCAATTTTCGCTGTCTCTTATACACATCTCCGAGCCCACGAGACT
+
AABBAFBBCCACGGGGGGGGGGGHHHHGGHHGHHGEGGGGEGGGHHGE1EEFFFGFFGHGFGGGHHHFFEG@EEFAEGCFEE?FGFFHGGF4FGF3FFFHF03BGFGDHGGHF4EGGGEG3FGHDFHHHFFHHFFB?/<BDFE/@CC/AG
@M02034:409:000000000-BFKT7:1:2106:26591:20501 1:N:0:28
AAAGTCGAGGTGCCTAAAGTGGCAACCCAGACTGGGGAGCGTGTTGGTGGTGTAGAGCTTCCTGTAGCCGCATGGCGTTCGTACTTAAATATGGAACTAACCATTCCAATTTTCGCTGTCTCTTATACACATCTCCGAGCCCACGAGACT
+
B?ABBFBBBB>AGGGFGGGGFFGHHHHGGHHGGHHHGGGGGEFGHHHGGGBFGHHGHHHHHFHGGHHHHGGGGEHGCEFFE?BGHHHFGHFHHHFFFHFHHHHHGHHHHHHHHGFEEFGEHHGHHHHF3FDHFHGHGFCCGGFGGGGGDF
@M02034:409:000000000-BFKT7:1:2106:22107:20511 1:N:0:28
AAAGTCGAGGTGCCTAAAGTGGCAACCCAGACTTCTGCTAAGGTTGGTGGTGTAGAGCTTCCTGTAGCCGCATGGCGTTCGTACTTAAATATGGAACTAACCATTCCAATTTTCGCTGTCTCTTATACACATCTCCGAGCCCACGAGACT
+
CCCCCFBBDBBBGGGGGGGGGGGHHHHGGHHGHHGHHHHGHHHFGHGFGGGFHHHGHHHHHHHHHHHHHGGGGGHHGGGGGGGHHHHHHHHHHHGHFHHGHHFHHHGHHHHHHHGGGGFHHFHHHHHGHHGHGHHHG@GGGGHGGGGFGF
@M02034:409:000000000-BFKT7:1:2106:5921:20512 1:N:0:28
AAAGACGAGGTGCCTAAAGTGGCAACCCAGTATGTTGGTGGTGTAATTCTTCCTGTAGCCGCATGGCGTTCGTACTTAAATATGGAACTAACCATTCCAATTTTCGCTGTCTCTTATACACATCTC
+
>11A1BA?D1>1FGGDB1BABFFGBFGFGHBAFAABGCAAAACA1D2DGGFGHFHBFBDFEEEE/CCEFGEEEFHHHFFBFFEGGBEGHBGG0FGHFB22FGHH2EE//E12B>21F>GFF1<1BF
@M02034:409:000000000-BFKT7:1:2106:25992:20522 1:N:0:28
AAAGTCGAGGTGCCTAAAGTGGCAACCCAGACTCCGCAGACTGTTGGTGGTGTAGAGCTTCCTGTAGCCGCAT
+
AA1>A@AA?D1AB1FF1FGBGFF0GEHFGCCFGFFEG?ECHGH1FDCEFGGGHGFGGH1BDEG1G2FGHE>/>
@M02034:409:000000000-BFKT7:1:2106:26301:20531 1:N:0:28
AAAGTCGAGGTGCCTAAAGTGGCAACCCAGACTACTACTCCTGTTGGTGGTGTAGAGCTTCCTGTAGCCGCATGGCGTTCGTACTTAAATATGGAACTAACCATTCCAATTTTCGCTGTCTCTTATACACATCTCCGAGCCCACGAGACT
+
A>AAAFAADBABFGFGGGGGBFEGHHHGGACFGHHHHHHHHGFHHHHFFFAFHHHDGEHHHGGFGGHFHGGGGGHHFEGEEE2GEGFGHHFGGH3FFHHHHFHHGHHHBFGHHHGFGGGEHHHHHHHFHHHFGF3DDDGGGGEGCCC/CD
@M02034:409:000000000-BFKT7:1:2106:25991:20541 1:N:0:28
AAAGTCGAGGTGCCTAAAGTGGCAACCCAGACTCCGCAGACTGTTGGTGGTGTAGAGCTTCCTGTAGCCGCATGGCGTTCGTACTTAAATATGGAACTAACCATTCCAATTTTCGCTGTCTCTTATACACATCTCCGAGCCCACGAGACT
+
BBBBBFBBBBABGGGGGGGGGGGHFHHGGHHGHHHGGGGGHHHHHHGGGGEFGHHHHHHHGHHGHHHGHGGGGGHHGEGGEFGHHHHHHHFGGHFHHHHHHHGHHHHHGHHHHFGGGGFBGGGHHHFBBCDFBGFHGGC?DGHGGF@EDD
@M02034:409:000000000-BFKT7:1:2106:25972:20542 1:N:0:28
AAAGTCGAGGTGCCTAAAGTGGCAACCCAGACTCAGCCGACTGTTGGTGGTGTAGAGCTTCCTGTAGCCGCATGGCGTTCGTACTTAAATATGGAACTAACCATTCCAATTTTCGCTGTCTCTTATACACATCTCCGAGCCCACGAGACT
+
BBB@BDAADBAAGGGGBGGGGGGHHHHGGHHGHG3B33A2EEEHHHGEA?EEAAGAFFHGGHHGGGHHHGGFGGG1EEFGGEBGHHHFGHHHHF3?EFGHHH3FFFHGHHHHHHEEFGAFGHHHFG3DGGFCFGHED/BD/FFE?<@/AG
@M02034:409:000000000-BFKT7:1:2106:16298:20549 1:N:0:28
AAAGTCGAGGTGCCTAAAGTGGCAACCCAGACTCATAAGGATGTTGGTGGTGTAGAGCTTCCTGTAGCAGCATGGCGTTCGTACTTAAATATGGAACTAACCATTCCAATTTTCGCTGTCTCTTATACACATCTCCGAGCCCACGAGACT
+
AAAAAFBBBBAAGGGGGGGFGGGHHHHGGHHGHHHHHHHHFGHHHHHEGFEFHFHHHHHHHHHHHFHGHGGEFHHHGGGFGEHHGHHHHHHHHHEHHHHHHHHHHHHHHHGHGHGGGGEFGFHHFGHFHHFHGGEBF@@CGAGFDB@DAG
@M02034:409:000000000-BFKT7:1:2106:4770:20555 1:N:0:28
AAAGTCGAGGTGCCTGAAGTGGCAACCCAGACTGGTAAGAATGTTGGTGGTGTAGAGCTTCCTGTAGCCGCATGGCGTTCGTACTTAAATATGGAACTAACCATTCCAATTTTCGCTGTCTCTTATACACATCTCCGAGCCCACGAGACT
+
1AA1AFAA1AAAGCG1BFGDGGCCGHFGGCHGHHCGGHHHHFFHHHFGGGEFHHHHHHGHHHHGEEGHGGECFGHHC>EGEEGHABGDBFGHFHG1FGEFHE11GEGFFFHHEE?GGG/F2GGEHHHGEGHHGBBG?/<CGGHGGG?EGF
@M02034:409:000000000-BFKT7:1:2106:19254:20566 1:N:0:28
AAAGTCGAGGTGCCTAACGTGGCAACCCAGACTGAGAATAAGGTTGGTGGTGTAGAGCTTCCTGTAGCCGCATGGCGTTC
+
BBBBADAADDBBGGGFG4AFGFGHHHHGGH2AFG3A55BD5AFFAF2A1AFFABFBD5EFAF5E5555AEE0E??1/B>F
@M02034:409:000000000-BFKT7:1:2106:4760:20574 1:N:0:28
AAAGTCGAGGTGCCTAAAGTGGCAACCCAGACTGGTAAGAATGTTGGTGGTGTAGAGCTTCCTGTAGCCGCATGGCGTTCGTACTTAAATATGGAACTAACCATTCCAATTTTCGCTGTCTCTTATACACATCTCCGAGCCCACGAGACT
+
BBCBBFCCCCAAGGGFGGGFFGFHHHHGGHHGHHCHHHHGEFHHHHHEFGEFGHHFHGHHFFHFBGGGGEEEFGHHFGGGGGHHHHHHHHHHHHFFGHGFGFGHHHFHHHHHHHGGGGGGHFHHGHHFGHHHHHHHFCCFCGHGGGGGGG
@M02034:409:000000000-BFKT7:1:2106:6320:20580 1:N:0:28
AAAGTCGAGGTGCCTAAAGTGGCAACCCAGACTAATAATACGGTTGGTGGTGTAGAGCTTCCTGTAGCCGCATGGCGTTCGTACTTAAATATGGAACTAACCATTCCAATTTTCGCTGTCTTTATACACATCTCCGAGCCCACG
+
>AAAAFAA@2AAFGGGGFFEEFF4BCGG2ACCFF3DFDGHGC?FFG22FE1AG3B5G5BFGBGG5GF5BE00>EG1EEF1E?2FGHDB34FBG33FGHFF3BFFDGH4BFGHGFEFG</?FGH2FGD2G?CGF1BABCGGF//@
@M02034:409:000000000-BFKT7:1:2106:23333:20582 1:N:0:28
AAAGTCGAGGTGCCTAAAGTGGCAACCCAGACTCATCCGCCGGTTGGTGGTGTAGAGCTTCCTGTAGCCGCATGGCGTTCGTACTTAAATATGGAACTAACCATTCCAATTTTCGCTGTCTCTTATACACATCTCCGAGCCCACGAGACT
+
AAABBFBBBDAAGGGGGBGGGGGGHGHGGEHGHHFHHHGGGGGGFGCEFEEFCGGFHGGHHHHHFFHHFEE@EGHAEEEEGEGHEHHHHHHHHGBGGGHHGHFHHHEDFGGGFFCDGDB2?3BFDGHHHCGFHHHHB>@@CAFFDDC?ED
@M02034:409:000000000-BFKT7:1:2106:3213:20613 1:N:0:28
AAAGTCGAGGTGCCTAAAGTGGCAACCCAGACTAATCCTCCGGTTGGTGGTGTAGAGCTTCCTGTAGCCGCATGGAGTTCGTACTTAAATATGGAACTAACCATTCCAATTTTCGCTGTCTCTTATACACATCTCCGAGCCCACGAGACT
+
>3>A>FBBBDAAGGGGGGGGGGCGHHHGGGHGHHHGGFHHFEFEFEEEAEEFA3GBGFGFDGEFBFE5BB>@EFF3BBBGFE2?FGGF3FGFDF33FFFHFF3GFBDBGHHHGGEEGGFGF4FGFGHGFFFBCGGFFGC<>FFEDGGG?F
@M02034:409:000000000-BFKT7:1:2106:18350:20619 1:N:0:28
AAAGTCGAGGTGCCTAAAGTGGCAACCCAGACTAAGAATAATGTTGGTGGTGTAGAGCTTCCTGTAGCCGCATGGCGTTCGTACTTAAATATGGAACTAACCATTCCAATTTTCGCTGTCTCTTATACACATCTCCGAGCCCACGAGACT
+
CCCCBFABCCBBGGGGGGGGGGGHHHHGGHHGHFEGDAG55AGHHHHEGGEFGHHHHHHGHHHHHHHHHGGGGGHHGGGGGGFHHHHFHHHHGHFHFGGHHFHHHHGGHHHHHHGGGGGGHHHHHHHHGHHHHHHFGCCGGGHFGGGGGB
@M02034:409:000000000-BFKT7:1:2106:26356:20619 1:N:0:28
AAAGTCGAGGTGCCTCACGTGGCAACCCAGACTACTCCTTGTGTTG
+
1A11>B1>1>>1A1B1B10GFF0BGEGGF0AFGG011FB1BF1B0B
@M02034:409:000000000-BFKT7:1:2106:6993:20620 1:N:0:28
AAAGTCGAGGTGCCTAAAGTGGCAACCCAGACTGGGAAGGGTGTTGGTGGTGTAGAGCTTCCTGTAGCCGCATGGCGTTCGTACTTAAATATGGAACTAACCATTCCAATTTTCGCTGTCTTTATACAATCTCCGAGCCCACGAGACTC
+
AABBBFBBBB>AAGGGGGGGGGGHGHHFGHHGHFCG23BEG2FFGHHGGGEFGGHHHHHGHGGFGGHHHGGGGGHHGEGFEEGHHHGFHHFHHHFGHHHHHHHHHHHHHHGHHHGGGGGGFDG?33BDGD2FH2?/DC@GEFC/AE/<F
@M02034:409:000000000-BFKT7:1:2106:23842:20625 1:N:0:28
AAAGTCGAGTTGCCTAAAGTGGCAACCCAGACTATTTCTGCGGTTGGTGGTGTAGAGCTTCCTGTAGCCGCATGGCGTTCGTACTTAAATATGGAACTAACCATTCCAATTTTCGCTGTCTCTTATACACATCT
+
AAAAAFA1D1>DFGGFA1ABGGGHHHHGGGFGHGHHFGHFFGG/AEAAAEAF/FGBBFHHHHE1G22FGGEEF/BG/?EG/E0?GFFD12BFGGH111B>BC1FGBBFEGEGGFEEEFEGFHGHBFFF2G1GGF
@M02034:409:000000000-BFKT7:1:2106:19051:20629 1:N:0:28
AAAGTCGAGGTGCCTAAAGTGGCAACCCAGACTATGCCTGCTGTTGGTGGTGTAGAGCTTCCTGTAGCCGCATGGCGTTCGTACTTAAATATGGAACTAACCATTCCAATTTTCGCTGTCTCTTATACACATCTCCGAGCCCACGAGACT
+
CBCCBFCBCCCCGGGGGGGFGGGGHHHGGHHGHHHHHHHHHHHHHHHEFEEFHHHHHHHHHHHHHHHHHGGGGGHHGGGGGGHHHHHHHGFFHHFBCHFHHHGHHHGHHHHHHFGGGGGFHHHHGHGHFHBHFG?DF@CCGGHGGGGCFG
@M02034:409:000000000-BFKT7:1:2106:18012:20631 1:N:0:28
AAAGTCGAGGTGCCTAAAGTGGCAACCCAGACTAATAATCAGGTTGGTGGTGTAGAGCTTCCTGTAGCCGCATGGCGTTCGTACTTAAATATGGAACTAACCATTCCAATTTTCGCTGTCTCTTATACACATCTCCGAGCCCACGAGACT
+
ABCCAFCCCBAAGGGGGGGFGGGGHHHGGHHGHHHHHHHHHGHHHHGGGGFFGHHHHGHHHHHHHHHHHGGGGGHHGGGGGGHHHHHGHHHHHHHHHHGHHHGHHHGHHHHHHHGGGGFHHHHHHHGHHHFHFHGHGBCGGGHEGGGGGH
@M02034:409:000000000-BFKT7:1:2106:24352:20632 1:N:0:28
AAAGTCGAGGTGCCTAAAGTGGCAACCCAGACTACGCCTCCGGTTGGTGGTGTAGAGCTTCCTGTAGCCGCATGGCGTTCGTACTTAAATATGGAACTAACCATTCCAATTTTCGCTGTCTCTTATACACATCTCCGAGCCCACGAGACT
+
BBBBBFBADBAAGGGGGGGGFGGGHHHEFHHGHHHGGGHGHGGGEGGGGGAFFHHFHHHHGHHHHGHGHGGGGGHHGGGGGGFHGGFBFHGHFG3EFHHGHHGHFHHHFHHHHHGGGGGFHHHHHHGHHHHHGFGHG?CGGGGEGCGGGB
@M02034:409:000000000-BFKT7:1:2106:14898:20632 1:N:0:28
AAAGTCGAGGTGCCTAAAGTGGCAACCCAGACTGAGAGGGGTGTTGGTGGTGTAGAGCTTCCTGTAGCCGCATGGCGTTCGTACTTAAATATGGAACTAACCATTCCAATTTTCGCTGTCTCTTATACACATCTCCGAGCCCACGAGACT
+
AABB>DAB@DAAGGGGGGGFGFGHHHHGGHHGHHGGGHCGGGGGGHGEFEEFGGHHHEHHHHHHHGHFGGGGGGHHGGGGGEGHEHGGHHGHHHFFGGGHHFGHHHGHFHGHHBFCDGGGHHHHHHHDBGHHFHGHGCCF@GHFGGGD?G
@M02034:409:000000000-BFKT7:1:2106:26347:20639 1:N:0:28
AAAGTCGAGGTGCCTAAAGTGGCAACCCAGACTACTCCTTGTGTTGGTGGTGTAGAGCTTCCTGTAGCCGCATGGCGTTCGTACTTAAATATGGAACTAACCATTCCAATTTTCGCTGTCTCTTATACACATCTCCGAGCCCACGAGACT
+
BBBAAFBBBD>AGGGGGGGFGGGHGHHGGHDGHHHHHHHHHHHHHHHGGGEFGGHGGHHHHHHHGHHHGFEEGGHGGGGGFFHHHHHHBGGHHHFFFBDFFHGHHHFHHHHHHGEEGGGFFFGHHHGGFGBGHHBDCBFDFFEFGGGG?D
@M02034:409:000000000-BFKT7:1:2106:10677:20642 1:N:0:28
AAAGTCGAGGTGCCTAAAGTGGCAACCCAGACTACTTCTCAGGTTGGTGGTGTAGAGCTTCCTGTAGCCGCATGGCGTTCGTACTTAAATATGGAACTAACCATTCCAATTTTCGCTGTCTCTTATACACATCTCCGAGCCCACGAGACT
+
CCCCBFCCCCCCGGGGGGGGFGGHHHHGGHHGHGHFHFHFFHHHFHE?EEEEBBGBFDHHDEGD55DB3EE?FEF1>BEAE12?FGFDD4FGFE33FCFH303BBFFBGGGHH?EFFEEBFHHFDHGHGHGHHHHGB/@DBFGGGCGDDH
@M02034:409:000000000-BFKT7:1:2106:23848:20643 1:N:0:28
AAAGTCGAGGTGCCTAAAGTGGCAACCCAGACTATTTCTGCGGTTGGTGGTGTAGAGCTTCCTGTAGCCGCATGGCGTTCGTACTTAAATATGGAACTAACCATTCCAATTTTCGCTGTCTCTTATACACATCTCCGAGCCCACGAGACT
+
CCCCCFBCCCABGGGGGGGGGGGHHHHGGHHGHHHHHHHHHGGGGGGGGGEFHHHHHHHHHHHHGHHHHGGGGGHHGGGGGGHHHHHHHHHHHHHHGHHHHHHHHHHHHHHHHHGGGGGHGHHHHHGHFHGHGHGHGFGFGGHGGGGGGF
@M02034:409:000000000-BFKT7:1:2106:5632:20646 1:N:0:28
AAAGTCGAGGTGCCTAAAGTGGCAACCCAGACTACGAAGCAGGTTGGTGGTGTAGAGCTTCCTGTAGCCGCATGGCGTTCGTACTTAAATATGGAACTAACCATTCCAATTTTCGCTGTCTCTTATACACATCCCGAGCCCACGAGACTC
+
>?AB3BA3>2>AGGGFBFBG5AFGHGGGGHHGHHHGGHGGBFHBFBEFCEEFBGGGFDFBFGHHH5DEFEEEFBB1EF?FEAGHFGHF34FGBGGBGH33BGDFGB4EGHHHHHGGGGGGHGHG1?2DFFGGGBGEDDCCFAF?C?DGFF
@M02034:409:000000000-BFKT7:1:2106:20935:20648 1:N:0:28
AAAGTCGAGGTGCCTAAAGTGGCAACCCAGACTGAGAAGAATGTTGGTGGTGTAGAGCTTCCTGTAGCCGCATGGCGTTCGTACTTAAATATGGAACTAACCATTCCAATTTTCGCTGTCTCTTATACACATCTCCG
+
A1>AAF?A>D>1FGFDGGGB1FFFFFHEFFHG1A11BBFGHFHHG2GEFFABBF1AFGHHHGHFFHHEGGEEGEGGEEE>EE>CEGBGFGGFHFG11B11@GGHFGFGHFGFHGEFG/EGGFG2EHD22F1GHGFBE
@M02034:409:000000000-BFKT7:1:2106:11948:20652 1:N:0:28
AAAGTCGAGGTGCCTAAAGTGGCACAGACTTCGTCGTCTGTTGGTGGTGTAGAGCTTCCTGTAGCCGCATGGCGTTCGTACTTAAATATGGAACTAACCATTCCAATTTTCGCTGTCTCTTATACACATCTCCGAGCCCACGAGACTCCT
+
BABBBFBBADAAGGGGGGGGGGGHHHHGHHHHGHGGFGHGHHHHFGGFGGHHGHHHHHHHHHHHHHGGGGGHHGGGGGGGHHHHGGGGHHHGFHHFHHHHHHHHHGHHHHGGGGGGHHHHHGHHEHFHHGHHHGCGGGGHGGGGGGHHHH
@M02034:409:000000000-BFKT7:1:2106:17696:20658 1:N:0:28
AAAGTCGAGGTGCCTAAAGTGGCAACCCAGACTGAGAAGCATGTTGGTGGTGTAGAGCTTCCTGTAGCCGCATGGCGTTCGTACTTAAATATGGAACTAACCATTCCAATTTTCGCTGTCTCTTATACACATCTCCGAGCCCACGAGACT
+
CCCCCFCBDBABGGGGGGGGGGGHHHHGGHHGHHHHHHGHHHHGHHHGGGEFGHHHHHHHHHHHHHHHHGGEEGHHGGGGGGHHHHGDGHGHHHGHHHGHHHHHHHFHHHHHHHGGGGEFFFHHHHFHHGBHFHGFD/B@CFHGC@CDGF
@M02034:409:000000000-BFKT7:1:2106:10674:20660 1:N:0:28
AAAGTCGAGGTGCCTAAAGTGGCAACCCAGACTCCGGCTGGGGTTG
+
ABBBADAABBBBGGGGGGFGFGGHHGHGGH2BG3F22AA222EE0E
@M02034:409:000000000-BFKT7:1:2106:25932:20668 1:N:0:28
AAAGTCGAGGTGCCTAAAGTGGCAACCCAGACTCAGACTCGTGTTGGTGGTGTAGAGCTTCCTGTAGCCGCATGGCGTTCGTACTTAAATATGGAACTAACCATTCCAATTTTCGCTGTCTCTTATACACATCTCCGAGCCCACGAGAC
+
BBBBBFBBBBABGGGGGGGGFGGHHHHGGHHGHHGHGFHFGHHHHHGFGGFFHHHGHHHHHHHHHHHHHGGGGGHHGFGGGGEHHHHFHHGHHH3FGG3GFHHHHHHHHHHHHHGGGEEHHHHHHHGHHHEHHHHHFCFFFGHGGGGGG
@M02034:409:000000000-BFKT7:1:2106:27196:20668 1:N:0:28
AAAGTCGAGGTGCCTAAAGTGGCAACCCAGACTAGTCAGCAGGTTGGTGGTGTAGAGCTTCCTGTAGCCGCATGGCGTTCGTACTTAAATATGGAACTAAACCATTCCAATTTTCGCTGTCTCTTATACACATCTCCGAGCCCACGAGAC
+
BAABAFBBBB>AGFGFGBGGGGGHHHH2FFHGGHGGHHHHCGAGGHGEFEEFHHHGHHHHHHHHGHHHHGGCFGHHGGGGGGHHHFHHFHGHHHBGFHHGFHHFGGHFHDGHHDFEADEEGBGGFFDGFFFFGFDHGGGGGGGHGG/</A
@M02034:409:000000000-BFKT7:1:2106:11777:20669 1:N:0:28
AAAGTCGAGGTGCCTAAAGTGGCAACCCAGACTTGTACGACGGTTGGTGGTGTAGAGCTTCCTGTAGCCGCATGGCGTTCGTACTTAAATATGGAACTAACCATTCCAATTTTCGCTGTCTCTTATACACATCTCCGAGCCCACGAGACT
+
BBCCADABCBABGGGGGGGGGGGHHHHGGHHGHHHHHHHGGGGEGGGFGGGGHHHHHGHHHHHHHHHHHGGGGGHHGGGGGGHHHHHHHHGGHGHHGHGHHHFHHHGHHHHHHHGGGGGHHGHHHHHHFHHHHGFFDFGGGGHGGGGGGH
@M02034:409:000000000-BFKT7:1:2106:5649:20670 1:N:0:28
AAAGTCGAGGTGCCTAAAGTGGCAACCCAGACTCCGCATACGGTTGGTGGTGTAGAGCTTCCTGTAGCCGCATGGCGTTCGTACTTAAATATGGAACTAACCATTCCAATTTTCGCTGTCTCTTATACACATCTCCGAGCCCACGAGACT
+
CCCCCFCCCCACGGGGGGGGGGGHHHHGGGHGHHHGGGGGHHGHGGGGGGFFHHHHHHHHHHHHGHHHHGGGGGHHGGGGGFHHHHHHHHHHHHHHHHHHHHGHHHHHHHHHHHGGGGGHHHHHHHHHGHHHHHHHGFGGGGHGGGGGGH
@M02034:409:000000000-BFKT7:1:2106:5432:20672 1:N:0:28
AAAGTCGAGGTGCCTAAAGTGGCAACCCAGACTACGAGGGGTGTTGGTGGTGTAGAGCTTCCTGTAGCCGCATGGCGTTCGTACTTAAATATGGAACTAACCATTCCAATTTTCGCTGTCTCTTATACACATCTCCGAGCCCACGAGAC
+
AABAAD>AA224BFGGCGGGF42FEHFEEDHGHB3E222A2A0EA1GEE?EGHGHEFHHHHHHHHHEGGEEGGCHHGGCE1EFHHH4BGHBFHHGHEFBFGCFHFHGHEGHHHF/CD/EEGGHGHGBFFHHFHGGG/</C@FHFCCGGG
@M02034:409:000000000-BFKT7:1:2106:13472:20675 1:N:0:28
AAAGTCGAGGTGCCTAAAGTGGCAACCCAGACTAATAAGACTGTTGGTGGTGTAGAGCTTCCTGTAGCCGCATGGCGTTCGTACTTAAATATGGAACTAACCATTCCAATTTTCGCTGTCTCTTATACACATCTCCGAGCCCACGAGAC
+
BCCCAFBBCBCCGGGGGGGGGGGHHHGGGGHGH33FHHHHHHHHHHHGGGEGHHHHHHHHHHHHGGHHHGGGGGHHGGGGGGHHHHHHHHHGHHHHHHHBGHHHFFHHHHFHHFEGGGGGHHHHHHGHHHHHHHFFDCCGGGGGGGGCF
@M02034:409:000000000-BFKT7:1:2106:11184:20681 1:N:0:28
AAAGTCGGAGGTGCCTAAAGTGGCAACCCAGACTACGTCGAGTGTTGGTGGTGTAGAGCTTCCTGTAGCCGCATGGCGTTCGTACTTAAATATGGAACTAACCATTCCAATTTTCGCTGTCTCTTATACACATCTCCGAGCCCACGAGAC
+
BBCCAFBDBCCCGGGGGFFGFGHGHHHHGGGHGHHHGHHE2EBFGHHHEFGEFFGHHHHHHHHHHHHHHHGGGGGGCEEGGGGFGGFFHHHHHHHEFHGG3GHFGHHHHGGHHHHGGFGFHFGHHHFHFFHHGHHHHGGCCGGHGGGGGE
@M02034:409:000000000-BFKT7:1:2106:6866:20682 1:N:0:28
AAAGTCGAGGTGCCTAAAGTGGCAACCCAGACTGAGAAGAAGGTTGGTGGTGTAGAGCTTCCTGGAGCCGCATGGCGTTCGTACTTAAATATGGAACTAACCATTCCAATTTTCGCTGTCTCTTATACACATCTCCGAGCCCACGAGACT
+
CCCCCF@BBBBCGGGGGGGGGGGHHHHGGHHGHF3FFFHHCGHHHHCGGFGGHFHFHHHHGHHH3AFCCEG0EEHFFFGGDGHFFHHHHHHHEH3@EGHHFFBGHHHFFGHHHF@GFFEFGHGGFHHFHCHHHDG2<@DGGFG=<//???
@M02034:409:000000000-BFKT7:1:2106:5422:20687 1:N:0:28
AAAGTCGAGGTGCCTAAAGTGGCAACCCAGACTACGAGGGGTGTTGGTGGTGTAGAGCTTCCTGTAGCCGCATGGCGTTCGTACTTAAATATGGAACTAACCATTCCAATTTTCGCTGTCTCTTATACACATCTCCGAGCCCACGAGACT
+
AABBBFBBBBBBGGGGGGGGGGGHHHHGGHHGHHHEEEGGEBFEGHHGGGFFHHHHHHHHHHHHGHHHHGGGGGHHGGGGGGHHHHHHGHHHHHHHGHHHHHHHHHHHHHHHHHGGGGGHHHHHFHGHGHHHHHHHGGGGGGHGGGGGGF
@M02034:409:000000000-BFKT7:1:2106:5413:20707 1:N:0:28
AAAGTCGAGGTGCCTAAAGTGGCAACCCAGACTGATAATAAGGTTGGTGGTGTAGAGCTTCCTGTAGCCGCATGGCGTTCGTACTTAAATATGGAACTAACCATTCCAATTTTCGCTGTCTCTTATACACATCTCCGAGCCCACGAGACT
+
BBBBBFBBDDAAGGGGGGGGGGGHGHHGGHHGHHHHHHHHHHGGGHGGFGEFGHHGHHHHHHHHHHGHHGEFGGHHGGGGGGHHHHHHHHGHHHHHHHHHHHHHHHHHHHHHHHGGGGGGHHHHHHFHFHHHHHHHG/@BDGHGGGGGGF
@M02034:409:000000000-BFKT7:1:2106:5099:20716 1:N:0:28
AAAGTCGAGGTGCCTAAAGTGGCAACCCAGACTATGAGTCATGTTGGTGGTGTAGAGCTTCCTGTAGCCGCATGGCGTTCGTACTTAAATATGGAACTAACCATTCCAATTTTCGCTGTCTCTTATACACATCTCCGAGCCCACGAGACT
+
BBBBBFBBBB?AGGGGGFGGGGGFHHHEGHHGHHHHFHGHHHFHGFEGGGEFFGHEHHGHFHHHHGHHHGGGGGHHGGGGEGCHHHHBGHGHHGBBFFFHHHFHHHHHGHHHHHGGGGGFHHHHGHFBGHHHHHHHGGG@DFHGD//??<
@M02034:409:000000000-BFKT7:1:2106:20540:20718 1:N:0:28
AAAGTCGAGGTGCCTAAAGTGGCAACCCAGACTGCGCCTCATGTTGGTGGTGTAGAGCTTCCTGTAGCCGCATGGCGTTCGTACTTAAATATGGAACTAACCATTCCAATTTTCGCTGTCTCTTATACACATCTCCGAGCCCACGAGACT
+
CCCCAFBBCBBCGGGGGGGGGGGHHHHGGHHGHHGGEEGGHGHHHHHEGGFFEGGGHHHHHHHHHHHHHGGFGGHHGGGGGGEHHHHHHHHHHHHHGHHHGHGHHHHHGHHHHHGGGGGHHGHHHHHHGHHHHHGGGCGGGGHGGGGGGH
@M02034:409:000000000-BFKT7:1:2106:24525:20723 1:N:0:28
AAAGTCGAGGTGCCTAAAGTGGCAACCCAGACTCATTCTACGGTTGGTGGTGTAGAGCTTCCTGTAGCCGCATGGCGTTCGTACTTAAATATGGAACTAACCATTCCAATTTTCGCTGTCTCTTATACACATCTCCGAGCCCACGAGACT
+
AAABAFBBBBABGGGGGGGFGGGHHHHGGHHGHHHHHHHHHGGHFGCEFGEFHGHGHHHHGHHHHHHGHGGGGGHHGGGGFGHHHHHHHHGHHHFGHHGHHHHHHHHHGHHHHHGGGGGFHFHHGHGFGHFHGHGHGCGFGGHGGGGGGH
@M02034:409:000000000-BFKT7:1:2106:7848:20728 1:N:0:28
AAAGTCGAGGTGCCTAAAGTGGCAACCCAGACTGGGGAGTCTGTTGGTGGTGTAGAGCTTCCTGTAGCCGCATGGCGTTCGTACTTAAATATGGAACTAACCATTCCAATTTTCGCTGTCTCTTATACACATCTCCGAGCCCACGAGACT
+
BBBABFBBBBBBGGGGGGGF54FBHHHGFHHGHHDHCF?EFGBGGBGEFEEFHHHHEHHHHGGFHG5GFGGGEFHHGGGFEEGHGHB3@G4FGHEEGGFEGGHHFGHEHHHHHGGGGGGHGHHHFHHBGGHHHHHGDCG?CFGF@/CDDF
@M02034:409:000000000-BFKT7:1:2106:21545:20729 1:N:0:28
AAAGTCGAGGTGCCTAAAGTGGCAACCCAGACTTGTCATAATGTTGGTGGTGTAGAGCTTCCTGTAGCCGCATGGCGTTCGTACTTAAATATGGAACTAACCATTCCAATTTTCGCTGTCTCTTATACACATCTCCG
+
BBBBBFAADDAAGGGGGGGGFGGHHHHGGHHGHFBGBEGFFHHHHEHFFAECA3F5D53B5FFE5F5AB1E0BEF10?>E112B?FH3@BG4@F33B3BG313B3?F44F3FB4>?E?/B4?B?444BFG322BF2A
@M02034:409:000000000-BFKT7:1:2106:23232:20729 1:N:0:28
AAAGTCGAGGTGCCTAAAGTGGCAACCCAGACTAATAATAATGTTGGTGGTGTAGAGCTTCCTGTAGCCGCATGGCGTTCGTACTTAAATATGGAACTAACCATTCCAATTTTCGCTGTCTCTTATACACATCTCCGAGCCCACGAGACT
+
CCCCCFBCCCAAGFGGGGGGGGGHHHHGGHHGHHHHHHHHHHHHHHHGGGEFHHHHHHHHHHHHHHHHHGGGGGHHGGGGGGFHHHGGHHHHHHEGHHFHHHHGHHHHHFGHHHGGGGGFHHHHHHFHHFGHHHHHG@DGGGHGGFGGGF
@M02034:409:000000000-BFKT7:1:2106:3658:20734 1:N:0:28
AAAGTCGAGGTGCCTAAAGTGGCAACCCAGACTTCGGCTGGGGTTGGTGGTGTAGAGCTTCCTGTAGCCGCATGGCGTTCGTACTTAAATATGGAACT
+
AAAA>DAADAAAFGGFBFFFFGGHGAGEGGHGHF5FEGGGD?CBEFCEEEACFFFFDBBGB@BF@DFDBE>/EEG1/EEFE>2F?4BBDFGFFFB3CG
@M02034:409:000000000-BFKT7:1:2106:20532:20734 1:N:0:28
AAAGTCGAGGTGCCTAAAGTGGCAACCCAGACTGCGCCTCATGTTGGTGGTGTAGAGCTTCCTGTAGCCGCATGGCGTTCGTACTTAAATATGGAACTAACCATTCCAATTTTCGCT
+
BCCCBFBBCCBBGGGGGGGGGGGHHHHGGHHGGGF22AA235DFE52EF1EFFFHFGBGGDFGGHEGFFEFEFGG1>BEGGEBFAFFEEFGFDD33BFGHE03BFDHEFFFHHFEFG
@M02034:409:000000000-BFKT7:1:2106:10128:20735 1:N:0:28
AAAGTCGAGGTGCCTAAAGTGGCAACCCAGACTTCGCCTCGGGTTGGTGGTGTAGAGCTTCCTGTAGCCGCATGGCGTTCGTACTTAAATATGGAACTAACCATTCCAATTTTCGCTGTCTCTTATACACATCTCCGAGCCCACGAGACT
+
BBBBBFBBBBABGGGGGFGGGGGHHHHGGHHGHHHGGGGGGGGGFGGEFGEFHHHHHFHHHHHGHHHHHGGGGGHHGGGGGGHHHHHGHHHHHHFHHHHHHHHHHHGGFGHHHHGGGGGHHHHHHHHHGHHHHHHFGCGGGGHGGGGGDG
@M02034:409:000000000-BFKT7:1:2106:14791:20738 1:N:0:28
AAAGTCGAGGTGCCTAAAGTGGCAACCCAGCAGGTTGGTGGTGTAAAGCTTCCTGTAGCCGCATGGCGTTCGTACTTAAATATGGAACTAACCATTCCAATTTTCGCTGTCTCTTATACACATCTCCGAGCCCACGAGACTCCTGAGCAT
+
AABB>DABBBABGGGGGGGFGGGHHHHGGHHBGHGFHGGGGGGHHHFGFHHHHHHHFHHHGGGFGHFGEGGGEHHHHHFFHGHHHFHHHGGHHGHHHHGGHHHHHGGGGGHHHHHDHHHBFFHFHGHGGDGCGHGC@DDDHHFGFGHFH<
@M02034:409:000000000-BFKT7:1:2106:17230:20740 1:N:0:28
AAAGTCGAGGTGCCTAAAGTGGCAACCCAGACTTCGTCTCAGGTTGGTGGTGTAGAGCTTCCTGTAGCCGCATGGCGTTCGTACTTAAATAT
+
CCCCCFBBCBABGGGGGGGGGGGHHHHGGHHAHD52BAB2A5FGFGE2A1BA13D5BB335BFBB5D531A0B?B1>?>1??21?@G33BG@
@M02034:409:000000000-BFKT7:1:2106:15310:20743 1:N:0:28
AAAGTCGAGGTGCCTAAAGTGGCAACCAAGCAGGTTGGTGGTGTAGAGCTTCCTGTAGCCGCATGGCGTTCGTACTTAAATATGGAACTAACCATTCCAATTTTCGCTGTCTCTTATACACATCTCCGAGCCCACGAGACTCCTGAGCAT
+
CCCCCFCCCCBCGGGGGGGGGGGHHHHGHHGHHHHHHGGGGGGHHHHHHHHHGHHHHHHHGGEEEHHGFGGFE?GGHGHHHFHHHGGHHHHHHHHHGHHFGHHHHGGGGGHHHHHHHHHHHHHHHHFGGGGGGHGGGGGGHHHHHHHHHF
@M02034:409:000000000-BFKT7:1:2106:16508:20744 1:N:0:28
AAAGTCGAGGTGCCTAAAGTGGCAACCCAGACTGGTAAGACGGTTGGTGGTGTAGAGCTTCCTGTAGCCGCATGGCGTTCGTACTTAAATATGGAACTAACCATTCCAATTTTCGCTGTCTCTTATACACATCTCCGAGCCCACGAGACT
+
BBBBBFBBBB>AGGGGGGGGGGGGHHHGGHHGHHHHHHHHHGGGGGGGGGEFGGHGHHHHHGHHHHHHHGGGGGHHGEGGGGGHHHHHHHFHHHHGHHHFHHHHGHGHGHHHHHGGGGGHGHHHHHHHGHGHGHFFGCCFGGHGGGGD/G
@M02034:409:000000000-BFKT7:1:2106:15557:20744 1:N:0:28
AAAGTCGAGGTGCCTAAAGTGGCAACCCAGACTGATGCGGGTGTTG
+
BBBBBFABBD2>GGGGGGFGGGGFHHHEFGDFGH3DG522A2AEAG
@M02034:409:000000000-BFKT7:1:2106:23810:20749 1:N:0:28
AAAGTCGAGGTGCCTAAAGTGGCAACTCAGCCGTGGGGTGGTGTTGGGCTTGCTGTAGTCGCATGGGG
+
BBBCADAABAABGGGGGFGGGGGHHH4BGHHH22A222B2EFGC1B1A1AF015B55555?>0>?11>
@M02034:409:000000000-BFKT7:1:2106:14225:20751 1:N:0:28
AAAGTCGAGGTGCCTAAAGTGGCAACCCAGACTAAGCCTCCGGTTGGTGGTGTAGAGCTTCCTGTAGCCGCATGGCGTTCGTACTTAAATATGGAACTAACCATTCCAATTTTCGCTGTCTCTTATACACATCTCCGAGCCCACGAGACT
+
AAAAAFBA@?>AGGGGBBEGGCGHHFHGGHHGHHCHGHGHGGGGECGAFEEFGGFGGGHHFHHGGHHHGGGGGGHHGGGGGEHEHHFDGHGHHH3FCGFFEGFGHGEFHFBFGFE??EGHHFGFBGDGBGHGHF22?>@CGGHEC@/ADH
@M02034:409:000000000-BFKT7:1:2106:3114:20754 1:N:0:28
AAAGTCGAGGTGCCTAAAGTGGCAACCCAGACTACGAATCATGTTGGTGGTGTAGAGCTTCCTGTAGCCGCATGGCGTTCGTACTTAAATATGGAACTAACCATTCCAATTTTCGCTGTCTCTTATACACATCTCCGAGCCCACGAGACT
+
BBBBBFBBDDABGGGGGGGGGGFHHHHEEGHGHGHGGHHEHHHHHHHGFFEBGFHFFBGHGGHHGHFHGGCEGGHHGGGGGGBGHHBGHHFHHGGFHHHGHHFHGHHHFHHHHDFEEEFGGHHHFGHHHGFHHHGHGGGGGGHEC@DFGH
@M02034:409:000000000-BFKT7:1:2106:13108:20754 1:N:0:28
AAAGTCGAGGTGCCTAAAGTGGCAACCCAGACTAATAAGAATGTTGGTGGTGTAGAGCTTCCTGTAGCCGCATGGCGTTCGTACTTAAATATGGAACTAACATTCCAATTTTCGCTGTCTCTATACACATCTCCGAGCCCACGAGACTCC
+
AABBAFABBBBBGGGGGGGGGGGHHHGGGHHGHHHHHHHHHHHHHHGGGGGFGHHFHHHHHHHHGFHHHGGGGGHHGGGGGGHHHHGHHHGHHHHHHHHGGFHHHBGGHHHHHGGGGEFHHHHHHHFHFGHHGGGCCCFGHGGCGGGHHG
@M02034:409:000000000-BFKT7:1:2106:5159:20757 1:N:0:28
AAAGTCGAGGTGCCTAAAGTGGCAACCCAGACTACGAAGGGTGTTGGTGGTGTAGAGCTTCCTGTAGCCGCATGGCGTTCGTACTTAAATATGGAACTAACCATTCCAATTTTCGCTGTCTCTTATACACATCTCCGAGCCCACGAGACT
+
CCCCCFCCCCAAFGGGGGGFGGGHHHHGGHHGHHHGGHGGGGFGGHHGGGEFEHHGHHHHHHHHHHHHHGGGGGHHGGGGGGHHHHHHHHFHHHGHHHGEHHHHHHGHHHHHHFGGGGGHHGHHHHHHHGHHGHHHGFGGGGFGGGGGGE
@M02034:409:000000000-BFKT7:1:2106:2998:20772 1:N:0:28
AAAGTCGAGGTGCCTAAAGTGGCAACGCCGGATGTTGGTGGTGTAGAGCTTCCTGTAGCCGCATGGCGTTCGTACTTAAATATGGAACTAACCATTCCAATTTTCGCTGTCTCTTATACACATCTCCGAGCCCACGAGACTCCTGAGCA
+
BBBBBFBBBBAAGGGGGGGGGGGCGHGGGGGGGGHHHHECFAFEHHHHHHHHHHHHHHHHGGEFGHHGGGGGEEGHHHHHFFGHH@FHHFHHHHHHHGHFHHGHHGGGGGHHHHHHHHFFGFGHGGFD?CGGGHGGCG?DHHHHHFFHE
@M02034:409:000000000-BFKT7:1:2106:18724:20788 1:N:0:28
AAAGTCGAGGTGCCTAAAGTGGCAACCCAGACTATG
+
CCCBBFACCCCCGGGGGGGGGGGHHHHGGHHGH355
@M02034:409:000000000-BFKT7:1:2106:19510:20790 1:N:0:28
AAAGTCGAGGTGCCTAAAGTGGCAACCCAGACTGTGTCTCAGGTTGGTGGTGTAGAGCTTCCTGTAGCCGCATGGCGTTCGTACTTAAATATGGAACTAACCATTCCAATTTTCGCTGTCTCTTATACACATCTCCGAGCCCACGAGACT
+
BBCCCFCCCBBAGGGGGFGBGGGHHHHFDHGGHHHHGFHBFGHHHHGEFGEFGFHFHEDHHHHHHHHHHGGCFGFHGEEEGEGHHHHFHHHHGH3FGHHHHHHGGHF?HGHHHHGGGGGGHHFGGHBHFHHB2FDGF@BDDGHGGGGCFH
@M02034:409:000000000-BFKT7:1:2106:24405:20797 1:N:0:28
AAAGTCGAGGTGCCTAAAGTGGCAACCCAGACTAGTAATGATGTTGGTGGTGTAGAGCTTCCTGTAGCCGCATGGCGTTCGTACTTAAATATGGAACTAACCATTCCAATTTTCGCTGTCTCTTATACACATCTCCGAGCCCACGAGACT
+
CCCCCFBCCCABGGGGGGGGGGGHHHHGGHHGHHCDGHHH5DGHHHGGGGEFGHHHHHHHHHHHHHHHHFGGGGHHGGGGGGHHHHHHHHHHHHFGGHHHHHGHHHHHHHHHHGGGGGGFHHHHHHHHHHHHHHGHD/BCFGEGGGCFGF
@M02034:409:000000000-BFKT7:1:2106:16811:20797 1:N:0:28
AAAGTCGAGGTGCCTAAAGTGGCAACCCAGACTGCTGATGATGTTGGTGGTGTAGAGCTTCCTGTAGCCGCGTGGCGTTCGTACTTAAATATGGAACTAACCTTTCCTATTTT
+
BBB@BF@BBBA?BFGGGGGGB4FFGHHGGFDCEFGHBBFGDGFGGB2EFDFFF3D5GFFHDHHHFHHDF1A?EGG/EEEGDE1GEB4B@GGHFB33FGFG3G3BFFB4?B4FG
@M02034:409:000000000-BFKT7:1:2106:18235:20799 1:N:0:28
AAAGTCGAGGTGCCTAAAGTGGCAACCCAGACTGCG
+
BBBBBFAABBBBGGGGGGGGGGGHHHHGGHDEHF3A
@M02034:409:000000000-BFKT7:1:2106:25181:20804 1:N:0:28
AAAGTCGAGGTGCCTAAAGTGGCAACCCAGACTGTTCCGGGTAATGAGCTTCCTGTAGCCGCATGGCGTTCGTACTTAAATATGGAACTAACCATTCCAATTTTCGCTGTCTCTTATACACATCTCCG
+
AAAAADAAD@BBGGGFFFGDDGFGFEBEGHHGHFHHHHGGGEEGFGGHGHHHFFFBGGBFEECEEC1>BEFEEGHGHFHHHGHHHFDGFF3FHEGHBBD@FHGFFEEEGGBGFBHFFHFF?F334BB?
@M02034:409:000000000-BFKT7:1:2106:18713:20804 1:N:0:28
AAAGTCGAGGTGCCTAAAGTGGCAACCCAGACTGGGCATAATGTTGGGGGTGTAGAGCTTCCTGTAGCCGCATGG
+
BBB@AFBBBBBBGGGFGGGGGGGHHHGGGHHGHHHCEFGBAFGGHHH2A0AAAFGDE5@35FGFG@F5FEE@EEC
@M02034:409:000000000-BFKT7:1:2106:25164:20806 1:N:0:28
AAAGTCGAGGTGCCTAAAGTGGCAACCCAGACTGTTCCGGGTAATGAGCTTCCTGTAGCCGCATGGCGTTCGTACTTAAATATGGAACTAACCATTCCAATTTTCGCTGTCTCTTATACACATCTCCGAGCCCACGAGACTCCTGAGCAT
+
BBBBBFBBBBAAGGGGGGGGGGGHHHHGGHHGHHHHHHGGGGEGHGHHHHHHHHHHHHHHGGEEFHHGEGGGGFGHHHHHHGHHHGHHHHHHHHHHHHFDGHHHHGGGGGHGHHHHHHHFHHHHHHGFGGGGGHGGCGGGHHHHHHGHHF
@M02034:409:000000000-BFKT7:1:2106:8638:20806 1:N:0:28
AAAGTCGAGGTGCCTAAAGTGGCAACCCAGACTGAGTCTGGTGTTGGTGGTGTAGAGCTTCCTGTAGCCGCATGGCGTTCGTACTTAAATATGGAACTAACCATTCCAATTTTCGCTGTCTCTTATACACATCTCCGAGCCCACGAGACT
+
B@BBBFBAADABCFGGGGGGFGGHHGHDDHHGHHFFGHHFCHGHGHHGAFFFGFG5GHHHHFHFGGHHHGGGGGHHGGGGGGBGHGBFGHFHHE@GHHHHHHHHHHGHHHHHHFEGFGFFHHHHGHFHHFHHHHGB/BGGGFHGCCFGGF
@M02034:409:000000000-BFKT7:1:2106:16815:20815 1:N:0:28
AAAGTCGAGGTGCCTAAAGTGGCAACCCAGACTGCTGATGATGTTGGTGGTGTAGAGCTTCCTGTAGCCGCATGGCGTTCGTACTTAAATATGGAACTAACCATTCCAATTTTCGCTGTCTCTTATACACATCTCCGAGCCCACGAGACT
+
BBBBBFBBDBAAGGGGGFGGGGGGHHHGGHHGHHHHHHHHHHHHHGFGFGEFGFHFGBGHHHHHHHFFHGGGGGHGGEGGGFFHHHHHHHHHHHBGFGHFHHBFGHHFHHHHGEEGFG?FGGHHHHFFFH2GFHHFGBCCCFHGGCGGGH
@M02034:409:000000000-BFKT7:1:2106:17085:20817 1:N:0:28
AAAGTCGAGGTGCCTAAAGTGGCAACCCAGTTTCATGGTGGTGTAGAGCTTCCTGTAGCCGCATGGCGTTCGTACTTAAATATGGAACTAACCATTCCAATTTTCGCTGTCTCTTATACACATCTCCGAGCCCACGAGACTCCTGAGCAT
+
CBBCCFCCCCCBGGGGGGGGGGGHHHHGGHEGHH5FGGGFGGGHHHHHHHHHHHHHHHHHGGFGGHHGEGGGGFHHHHGFGHHHHGHHHHHHHHHHHGHFGHHHHGGGGGHHHHHDFEHFHHHHHHGGGGGGGHGF?DGGHHFHGFHEHF
@M02034:409:000000000-BFKT7:1:2106:24114:20824 1:N:0:28
AAAGTCGAGGTGCCTAAAGTGGCAACCCAGACTACTACGAATGTTGGTGGTGTAGAGCTTCCTGTAGCCGCATGGCGTTCGTACTTAAATATGGAACTAACCATTCCAATTTTCGCTGTCTCTTATACACATCTCCGAGCCCACGAGAC
+
BAABBFBBBBAAGGGGGGGGGGGGHHHFFHHGGHHHHHGGHHHHHHEGGGEFFHHGGHHHHHHGHGHFHDGGGGHHGGGGFGGHHHGHHHGGHHGFHHHHHHGHHHGHHHHHHHGGGGEDHHHHGHHHFHFHHFFHGCGGGGHGGGGGG
@M02034:409:000000000-BFKT7:1:2106:7423:20827 1:N:0:28
AAAGTCGAGGTGCCTAAAGTGGCAACCCAGACTAATAAGAATGTTGGTGGTGTAGAGCTTCCTGTAGCCGCATGGCGTTCGTACTTAAATATGGAACTAACCATTCCAATTTTCGCTGTCTCTATACACATCTCCGAGCCCACGAGACTC
+
ABBBAFABBDABGGGGGGGGGGGHHHHGGHHGHHHHHHHHGHHHHHHGFGEFGHHHHHHHHGHHHHHHHGGGGGHHGGGGGGHHHHHFHHHHHHDGHHGHHHHHHHHHHHHHHHGGGGGHHHHHHHGHHGHHHHHGGGGGGHGGGGGGHG
@M02034:409:000000000-BFKT7:1:2106:16887:20830 1:N:0:28
AAAGTCGAGGTGCCTAAAGTGGCAACCCAGACTTCTCAGTCTGTTGGTGGTGTAGAGCTTCCTGTAACCGCATGGCGTTCGTACTTAAATATGGAACTAACCATTCCAATTTTCGCTGTCTCTTATACACATCTCCG
+
CCCCCFBCCCABGGGGGGGFGGGHHHHGGHHGHFHHFGHGGGHHFGEECEFF1AF5AB3A5FGHE5GBDEE0BEB1>EEFEE21FFHHFGHFEG33FCGH@13FFDG4EGFHH4>>EE<B4BD?4??4F32BFDH2B
@M02034:409:000000000-BFKT7:1:2106:5766:20833 1:N:0:28
AAAGTCGAGGTGCCTAAAGTGGCAACCCAGACTTGTAATCAGGTTGGTGGTGTAGAGCTTCCTGTAGCCGCATGGCGTTCGTACTTAAATATGGAACTAACCATTCCAATTTTCGCTGTCTCTTATACACACTCCGAGCCCACGAGACTC
+
CBBCCFBABCBCGGGGGGGGGGGHHHHGGHHGHHHHHHHHHHHHHHGGGGGFHHHHHHHHHHHHHHGHHGGGGGHHGGGGGGHHHHGHHHHHHHHGHHHHGHGHHHHHHHHHHGGGGGGHGHHHHHHHGHHGHHHGGGGGGHGGGGGGFF
@M02034:409:000000000-BFKT7:1:2106:4238:20834 1:N:0:28
AAAGTCGAGGTGCCTAAAGTGGCAACCCAGACTACTCCTGGTGTTGGTGGTGCAGA
+
AABC>BAADAABGGGGFGGGFBFHHHGGGHHGHBFH33BGH3B2BAA221E133D5
@M02034:409:000000000-BFKT7:1:2106:22517:20837 1:N:0:28
AAAGTCGAGGTGCCTAAAGTGGCAACCCAGACTGCGCCTACGGTTGGTGGTGTAGAGCTTCCTGTAGCCGCATGGCGTTCGTACTTAAATATGGAACTAACCATTCCAATTTTCGCTGTCTCTTATACACATCTCCGAGCCCACGAGACT
+
BA@BBDABBBBBGGGGGGGGGGGHHHHGGHHGH3GEAAEA2EEHFGGGGGEFHHHHHGHHHHHHHHHHHGGGGGHGGGGGGGFHHHHHHHHHHGHHHHGHHHHGHHGHHHHHHHGGGGGGHGHHFHFGHHHHHHHHG/DGGGHGGCCGGF
@M02034:409:000000000-BFKT7:1:2106:27891:20848 1:N:0:28
AAAGTCGAGGTGCCTAAAGTGGCAACCCAGACTGCTAGTAGTGT
+
A?AAAF?1ADAA1BGGBGFGGG00AEG0FEGEF1AGGB1DFG0D
@M02034:409:000000000-BFKT7:1:2106:15467:20850 1:N:0:28
AAAGTCGAGGTGCCTAAAGTGGCAACCCAGACTAATTCGGCTGTTGGTGGTGTAGAGCTTCCTGTAGCCGCATGGCGTTCGTACTTAAATATGGAACTAACCATTCCATTTTCGCTGTCTCTTATACACATCTCCGAGCCCACGAGACTC
+
B@BBAFBBCBABGGGGGGGGGGGHHHHGGHGGHHHHFGGHGFEHHGHEFG1FGHHHHHHHHGHGGHHHHGGFGGHGGGGGGFHHHHHFHHGHFGFGGHHHHHHHHH4FGHHHFEAEFEDEG?HFH3GFHFFFGDGD/CCGGEE?@A/DG<
@M02034:409:000000000-BFKT7:1:2106:16109:20850 1:N:0:28
AAAGTCGAGGTGCCTAAAGTGGCAACCCAGACTAATACTAGTGTTGGTGGTGTAGAGCTTCCTGTAGCCGCATGGCGTTCGTACTTAAATATGGAACTAACCATTCCAATTTTTGCTGTCTCTTATACACCTCTCCGAGCCCAC
+
BBBBBFBBBBAAGGGGGGGGGGGHHGHGGHHGH3AEEGGHH5GHHGEAAAEFA3F5DFEF5FGFFFE5E1E0EEFAEEEGDE2?CGH33FHFFG3@FC3E313FBEH4BFDHG4/FF3BB4FFE?44BFE3?BFHCD/<@<F/F
@M02034:409:000000000-BFKT7:1:2106:5758:20851 1:N:0:28
AAAGTCGAGGTGCCTAAAGTGGCAACCCAGACTTGTAATCAGGTTGGTGGTGTAGAGCTTCCTGTAGCCGCATGGCGTTCGTACTTAAATATGGAACTAACCATTCCAATTTTCGCTGTCTCTTATACACACTCCGAGCCCACGAGACTC
+
B@ABAFBBB2AAGGGGGFGFDFFGFHHFGHGGHGHHHHHHGHHHHHGGFFEFGDGFGHHHFHHHGFHFFFGEGAGHGFGGGDCAFGFGHHFHFHFBFGBGGGFGHBFGFGFHHGGG/AEFHGFHFHFHHFGFHGFC@@CGEGACC@DGHF
@M02034:409:000000000-BFKT7:1:2106:14654:20851 1:N:0:28
AAAGTCGAGGTGCCTAAAGTGGCAACCCAGACTCATCCTTCTGTTGGTGGTGTAGAGCTTCCTGTAGCCGCATGGCGTTCGTACTTAAATATGGAACTAACCATTCCAATTTTCGCTGTCTCTTATACACATCTCCGAGCCCACGAGACT
+
BCCCAFBBBBABGGGGGGGGGGGHHHHGGHHGHHHHHHHHHHHHHHHGFGEFHHHHHHHHHHHHHHHHHGGGGGHHGGGGGGHHGHHFHHHHHGHFHHGHHHGHHHGGHHHHHFGGGGGGHHHHHHGHFHHHHHGFGGGGGGHGGFGGGH
@M02034:409:000000000-BFKT7:1:2106:6729:20855 1:N:0:28
AAAGTCGAGGTGCCTAAAGTGGCAACCCAGACTAGTAAGAAGGTTGGTGGTGTAGAGCTTCCTGTAGCCGCATGGCGTTCGTACTTAAATATGGAACTAACCATTCCATTTTCGCTGTCTCTTATACACATCTCCGAGCCCACGAGACTC
+
CCCCCFCCCCBBGGGGGGGGGGGHHHHGGHGGHFBGFDGBAGAFGHF2AEEFFFGA5BGH5FEGFAFEFEG>EEF1E1/BEB2??FFF3@FBE33@FGHF3B3FF4F4?GGHHG/EFEGHHHHHHFFDFFCGHFHGGGGGE/FDC?/AF=
@M02034:409:000000000-BFKT7:1:2106:14226:20859 1:N:0:28
AAAGTCGAGGTGCCTAAAGTGGCAACCCAGACTCGTTATAATGTTGGTGGTGTAGAGCTTCCTGTAGCCGCATGGCGTTCGTACTTAAATATGGAACTAACCATTCCAATTTTCGCTGTCTCTTATACACATCTCCGAGCCCACGAGACT
+
CCCCCFABCCCCGGGGGGGGGGGHHFHGGHGGHHFGFFHFHHGGHHGEFGEFEDF5FHGHGHHGGFFEFGG?FGFGFFGEFECGHHHFHHEFGHFHFHD3GAGGBFG4BFFHHDFGGGEHHHHHHH4GDB2FGGFFD/B/><GEFGCDGF
@M02034:409:000000000-BFKT7:1:2106:14941:20861 1:N:0:28
AAAGTCGAGGTGCCTAAAGTGGCAACCCAGACTACTCAGAATGTTGGTGGTGTAGAGCTTCCTGTAGCCGCATGGCGTTCGTACTTAAATATGGAACTAACCATTCCAATTTTCGCTGTCTCTTATACACATCTCCG
+
AAABADA3A>>>CGGFGCGFFFAFFAFFGDHFHHGHHHHFGDEAFHHE2EEFGEGBHBGGGCBFB5DDBE?EEGEA@EG1>E2GBGGEFHBFFBD3EGFF3B3BF4??4GHHHFED/EEDFBGHFGFGGBHHBF?FC
@M02034:409:000000000-BFKT7:1:2106:20195:20867 1:N:0:28
AAAGTCGAGGTGCCTAAAGTGGCAACCCAGACTTGTCCTACTGTTGGTGGTGTAGAGCTTCCTGTAGCCGCATGGCGTTCGTACTTAAATATGGAACTAACCATTCCAATTTTCGCTGTCTCTTATACACATCTC
+
CCCCCFBBCCBCGGGGGGGGGGGHHHHGGHHGHF3FAGHFGG35FF2AAEEEA3D5AEDEFGDFF5A5FEE0EGH10?EED>2?FGHDEGHDEB33FEGH313B3BD44D3GD4>/E<<?4BDB4B4?FB?2FGH
@M02034:409:000000000-BFKT7:1:2106:15849:20872 1:N:0:28
AAAGTCGAGGTGCCTAAAGTGGCAACCCAGACTAATCATTCTGTTGGTGGTGTAGAGCTTCCTGTAGCCGCATGGCGTTCGTACTTAAATATGGAACTAACCATTCCAATTTTTCGCTGTCTCTTATACACATCTCCGAGCCCACGAGAC
+
BBBCBFBCCCCBGGGGGGGGGGGHHHHGGHDGHHHG35F5BGFEGHCAA2EFFFHDGBGGEHFBB5FEEEFEEGH1>1>EGEBFGFG@FGHBGF33FFFF313FGFGDHGHHHH?EEEFGHHGHHEBFFGFGFGHGFFFGCGGHGG/DDA
@M02034:409:000000000-BFKT7:1:2106:14927:20873 1:N:0:28
AAAGTCGAGGTGCCTAAAGTGGCAACCCAGACTACTCAGAATGTTGGTGGTGTAGAGCTTCCTGTAGCCGCATGGCGTTCGTACTTAAATATGGAACTAACCATTCCAATTTTCGCTGTCTCTTATACACATCTCCGAGCCCACGAGACT
+
CCCCBFCCCCCCGGGGGGGGGGGHHHHGGHHGHHHHHHHHHGHHHHHEGGFFHHHHHHHHHHHHHHHHHGGGGGHHGGGGGGHHHHHFHHFHHHHHGHHHHHHHHHHHHHHHHHGGGGGGHHHHHHHHGFHHHHHGGGGGCFHGGGGGGF
@M02034:409:000000000-BFKT7:1:2106:7698:20873 1:N:0:28
AAAGTCGAGGTGCCTAAAGTGGCAACCCAGACTGTTCCTATGGTAGAGCTTCCTGTAGCCGCATGGCGTTCGTACTTAAATATGGAACTAACCATTCCAATTTTCGCTGTCTCTTATACACATCTCCGAGCCCACGAGACTCCTGAGCAT
+
CCCCCFBCCCCCGGGGGGGGGGGHHHHGGHHGHHHHHHHHHHHHGHHHHHHHHHHHHHHHGGEEGGHGGGGGGFHGHHHHHHHHHFGHHHHHHHHHHHHEGHHHHGGGGGHHHHHGHHHFHFFGHHHGGGGGGHGGFGFGHHHHEBGHH?
@M02034:409:000000000-BFKT7:1:2106:7956:20877 1:N:0:28
AAAGTCGAGGTGCCTAAAGTGGCAACCCAGACTG
+
1>?AAFAAD@AACFFG1FGF1AFCBFG?0ACGFH
@M02034:409:000000000-BFKT7:1:2106:4827:20880 1:N:0:28
AAAGTCGAGGTGCCTAAAGTGGCAACCCAGACTGAGAAGAGTGTTGGTGGTGTAGAGCTTCCTGTAGCCGCATGGCGTTCGTACTTAAATATGGAACTAACCATTCCAATTTTCGCTGTCTCTTATACACATCTCCGAGCCCACGAGACT
+
A?ABAFBBCBCCGGGGGGGGGFGHHHHGGHHGHFGGGFGHGGHFEFG22EFEAFGD5DFFFGFGA5FDDEGEFEC1@EEG1>CGG4GHFBHGFF@3FFBG3BBBGDFFGGHHHFFGGGGHHHHHHHGHGFHHHHFG?/<CGGHGDCGFGF
@M02034:409:000000000-BFKT7:1:2106:22827:20880 1:N:0:28
AAAGTCGAGGTGCCTAAAGTGGCAACCCAGACTACGGGTGGGGTTGGTGGTGTAGAGCTTCCTGTAGCCGCATGGCGTTCGTACTTAAATATGGAACTAACCATTCCAATTTTCGCTGTCTCTTATACACATCTCCGAGCCCACGAGACT
+
CBCCCFCCCBBBGGGGGGGGGGGHHHHGGHHGHHHEGGEEGGGFFGGGGGEFHHHHGHHHHHHHHHHHHGGGGGHHGGGGGGHHHHHHHHHHHHGHHHHHHHHHHHGGFHGHHHGGGGGGHHHHHHGHHHHHHHHHG/DCGGGGGGGGGH
@M02034:409:000000000-BFKT7:1:2106:20206:20884 1:N:0:28
AAAGTCGAGGTGCCTAAAGTGGCAACCCAGACTTGTCCTACTGTTGGTGGTGTAGAGCTTCCTGTAGCCGCATGGCGTTCGTACTTAAATATGGAACTAACCATTCCAATTTTCGCTGTCTCTTATACACATCTCCGAGCCCACGAGACT
+
AAAAAFABB2AAGGGGGGGGGEFHFGGGFHHGHGHGHHGHHGGDGGHEFGAFGHEGHHHFHHHFEGGFGECEEGHFGFGG?FCHHHFFGGFFGB3BGFF@GGBFHHFGHGHFHGGGGGEDHHHHBE4FFGFHGHFFC>DFGGHGCDC</G
@M02034:409:000000000-BFKT7:1:2106:11820:20893 1:N:0:28
AAAGTCGAGGTGCCTAAAGTGGCAACCCAGACTGGTAGGGTTGTTGGTGGTGTAGAGCTTCCTGTAGCCGCATGGCGTTCGTACTTAAATATGGAACTAACCATTCCAATTTTCGCTGTCTCTTATACACATCTCCGAGCCCACGAGACT
+
CBCCCFCBCBAAGGGGGGGGGGGHHHHGGHHGH32A55A2B2ABGHHGFGEGHHHGHHHHHHHHHHHHHGGGGGHHGGGGGGHHHHHHHHHHHHGGFHHHHHHGHHGHHHHHHHGGGGGGHHHHHHHHGHHHHHHHGCGGGGHGGCGGGD
@M02034:409:000000000-BFKT7:1:2106:3675:20898 1:N:0:28
AAAGTCGAGGTGCCTAAAGTGGCAACCCAGACTAATAG
+
CCCCCFCCBBBCGGGGGGGGGGGHHHHGGCHGHDFG55
@M02034:409:000000000-BFKT7:1:2106:14815:20900 1:N:0:28
AAAGTCGAGGTGCCTAAAGTGGCAACCCAGACTCAGAAGGGGGTTGGTGGTGTAGAGCTTCCTGTAGCCGCATGGCGTTCGTACTTAAATATGGAACTAACCATTCCAATTTTCGCTGTCTCTTATACACATCTCCGAGCCCACGAGACT
+
CCBCCFBCCCABGGGGGGGGGFGHHHHGGHHGHHHHHHHHGGGGGGGGGGGFHHHHHGHHGHHHHHHHHGGGGGHHGGGGGFFHHHHHHHHHHHHHHHHHHGHHHHHHHHHHHHGGGGGGHHHHHHHHGHHHHHHHGGGGGGHGGGGGGG
@M02034:409:000000000-BFKT7:1:2106:15873:20900 1:N:0:28
AAAGTCGAGGTGCCTAAAGTGGCAACCCAGACTAATACTTCTGTTGGTGGTGTAGAGCTTCCTGTAGCCGCATGGCGTTCGTACTTAAATATGGAACTAACCATTCCAATTTTCGCTGTCTCTTATACACATCTCTGAGCCCACGAGAC
+
A>AAAFAAD@?AGGGFFFGB1BFHHGHGGHHGHCG1ABFFHHCHHFHEFGEFHFH21FDGHHHHHFHHHGGEFGHHGGGEFAFFHHG1GBBGFG1DFHHBGF1GDGHGEGFFGHEGG?EGHFFFHH2D2F1GHDG2G1GBHGHGGGGGG
@M02034:409:000000000-BFKT7:1:2106:14833:20902 1:N:0:28
AAAGTCGAGGTGCCTAAAGTGGCAACCCAGACTCAGAAGGGGGTTGGTGGTGTAGAGCTTCCTGTAGCCGCATGGCGTTCGTACTTAAATATGGAACTAACCATT
+
>AAB3BAABBAAFGGGFFFGGGGHHHFEGHHGHFBFDEHHGGGAEAA1AEAFBBF5DD3B@B5@BBD@BEEEDF1B>E/FGGB/GHFHGFH4BF33EGEC3?3BB
@M02034:409:000000000-BFKT7:1:2106:17058:20905 1:N:0:28
AAAGTCGAGGTGCCTAAAGTGGCAACCCAGACTGGGCAGAATGTTGGTGGTGTAGAGCTTCCTGTAGCCGCATGGCGTTCGTACTTAAATATGGAACTAACCATTCCAATTTTCGCTGTCTCTTATACACATCTCCGAGCCCACGAGACT
+
BBBBAFBBBBBAFGGGGGGGGGGHHHHGGHHGHHGHHHGGHGHGHHHFGGEFHHHFHHHHGHHHHHHHHGGEGGHHGGGGGGGHHHHHHHHHHHFFFHHHHHHHHHGHHFGHHGGGGGGHHHHHHHHHFHFHHHFHG?@CFGHGGFGGGH
@M02034:409:000000000-BFKT7:1:2106:12235:20906 1:N:0:28
AAAGTCGAGGTGCCTAAAGTGGCAACCCAGACTTATACTACGGTTGGTGGTGTAGAGCTTCCTGTAGCCGCATGGCGTTCGTACTTAAATATGGAACTAACCATTCCAATTTTCGCTGTCTCTTATACACATCTCCGAGCCCACGAGACT
+
ABBBADABCCBBGGGGGGGGGGGHHHHGGHHGHFDFGGHHFGGHEEGAA1FFAEHDDHFC5GGHGFEGFEG?EGF1>EEGA??FAFFDEGHGDG33FFGHEA3BDBG4FFFHF?EFEGEHGHFFBFBDFF?2GHHFD/>CGFHG/CCDDF
@M02034:409:000000000-BFKT7:1:2106:24857:20911 1:N:0:28
AAAGGTCGAGGTGCCTAAAGTGGCAACCCAGACTCATGGTGGGGTTGGTGGTGTAGAGCTTCCTGTAGCCGCATGGCGTTCGTACTTAAATATGGAACTAACCATTCCAATTTTCGCTTGTCTCTTATACACATCTCCGAGCCCACGAGA
+
BBBBBFFBBDDAGGFGGFFGGGHGHFHHGGHHGHHHHHHBFEGGGGGGGGGFGHFFGHGHHHHHHGGHHHGGGGGHGGGGGGGEFGHHHFGGHHHHHHGFGHHHHHHHHHFGHHFEDGHGGGHGHHFHHHGHFGGHFF?<@DFGHGG?@<
@M02034:409:000000000-BFKT7:1:2106:13223:20913 1:N:0:28
AAAGTCGAGGTGCCTAAAGTGGCAACCCAGACTACGAATCAGGTTGGTGGTGTAGAGCTTCCTGTAGCCGCATGGCGTTCGTACTTAAATATGGAACTAACCATTCCAATTTTCGCTGTCTCTTATACACATCTCCGAGCCCACGAGACT
+
BABBBFAADBBBGGGGGGGFFGGHHHHGGHGGHHHGGHHGHHHHHHGAFGAFGGHFHGHHHHHHHHHHHGGGGGHHGGGGGGFHHHGFHHGHHHGHGGGFHHGHHHGFGHHHHFFCFGGGGFHHFGGHFHHHFHDGEBCGGGHGG?CDGG
@M02034:409:000000000-BFKT7:1:2106:24423:20914 1:N:0:28
AAAGTCGAGGTGCCTAAAGTGGCAACCCAGACTCAGAGTCAGGTTGGTGGTGTAGAGCTTCCTGTAGCCGCATGGCGTTCGTACTTAAATATGGAACTAACCATTCCAATTTTCGCTGTCTCTTATACACATCTCCGAGCCCACGAGACT
+
BBABBFBBBBBBGGCGGEFFFGGGGHHGGHHGHFHFHFH3GHHFHHGGFGEFHHHHHHHHHFHHHHHHHGGGGGHHGGGGGGHHHHGGGHHHHGFHFGGGHHHHHHHHGHHFHHGFEGEFGDGBFHFHGH2CFFFFDC@CCGHGGG?FGF
@M02034:409:000000000-BFKT7:1:2106:24444:20917 1:N:0:28
AAAGTCGAGGTGCCTAAAGTGGCAACCCAGACTTTGAGTCAGGTTGGTGGTGTAGAGCTTCCTGTAGCCGCATGGCGTTCGTACTTAAATATGGAACTAACCATTCCAATTTTCGCTGTCTCTTATACACATCTCCGAGCCCACGAGACT
+
CCCCCFCCBBABGGGGGGGGGGGHHHHGGHHGH55A5ABDGHHHHHGGGGGGHHHGHHHHHHHHHHHHHGGGGGHGGGGGGGHHHHHHHHFHHHGFHGGHHHHHHHHHHHHHHHGGGGGFHHHHHHHHGHFHHHHHGDGCGGHGGGCGGF
@M02034:409:000000000-BFKT7:1:2106:20278:20920 1:N:0:28
AAAGTCGAGGTGCCTAAAGTGGCAACCCAGACTGGGCAGGTTGTTGGTGGTGTAGAGCTTCCTGTAGCCGCATGGCGTTCGTACTTAAATATGGAACTAACCATTCCAATTTTCGCTGTCTCTTATACACATCTCCGAGCCCACGAGACT
+
AABBBFCCCCABGGGGGGGGGGGHHHHGGHHGHGG2AG2AAAFGHHHGGGEFHHHHHHHHHHHHHHHHHGGGGGHHGGGGGGHHHHHHHHHHHHGHHHHHHHHHHHHGHHHHHHGGGGGHHHHGHHHHHHGHHHHHG@CGGGHGGGGGFG
@M02034:409:000000000-BFKT7:1:2106:18958:20921 1:N:0:28
AAAGTCGAGGTGCCTAAAGTGGCAACCCAGCCGGTTGGTGGTGTACCGCTTCCTGTAGCCGCATGGCGTTCGTACTTAAATATGGAACTAACCATTCCAATTTTCGCTGTCTCTTATACACATCTCCGAGCCCACGAGACTCCTGAGCAT
+
CBCCCFBCCCACGGGGGGGGGGGHHHHGGHHGGGGEGGGGGGGHHHHGGGGGHHHHHHHHGGGGGHHGFGGGGGHHHHHHHGHHHFHHHHHHHHHHHHHHHHHHHGGGGGHHHHHFHHHHHHHHHHHGGGCGGGFDDGGGHHHHHHHHHG
@M02034:409:000000000-BFKT7:1:2106:26294:20924 1:N:0:28
AAAGTCGAGGTGCCTAAAGTGGCAACCCAGACTACGAGTCCGGTTGGTGGTGTAGAGCTTCCTGTAGCCGCATGGCGTTCGTACTTAAATATGGAACTAACCATTCCAATTTTCGCTGTCTCTTATACACATCTCCGAGCCCACGAGACT
+
CCCCCFCCCCBBGGGGGGGGGGGHHHHGGHHGHHHGEGGHHGGGGGGEGGGGHHHDHHHHHHHHFEGHHGGGFGHHGGGGGGGHHHHGBGHGGHBGGHHGHHGFHHHF4DFHHHCGGFFHFHHHGHGHFGFFHHGFG/CCDFGGC@C?EG
@M02034:409:000000000-BFKT7:1:2106:27765:20924 1:N:0:28
AAAGTCGAGGTGCCTAAAGTGGCAACCCAGACTAGTTCTGGGGTTGGTGGTGTAGAGCTTCCTGTAGCCGCATGGCGTTCGTACTTAAATATGGAACTAACCATTCCAATTTTCGCTGTCTCTTATACACATCTCCGAGCCCACGAGACT
+
AAAAAFA3>>AAGGGFBGGGGGFFHCGEFCHFHBCGHFGHGGGEGEGEFGGCB3GBDFGFAGGFFDFDFE>EEGGHGGGGGGGEGGDH3@GGHHFFFHEB3B3BG4B?GHHGHFE/<E/BGHFFHFFF3FGFFHFDE/B/BFFEA<@A/<
@M02034:409:000000000-BFKT7:1:2106:19974:20929 1:N:0:28
AAAGTCGAGGTGCCTAAAGTGGCAACCCAGACTACTAATCAGGTTGGGGGTGCAGAGCTTCCTTTG
+
BBBBBFABBBAAGGGGFBGGGGGHHHHGGHHGHH35A5D353FG3FE2A0E013D513@35B55D5
@M02034:409:000000000-BFKT7:1:2106:17220:20932 1:N:0:28
AAAGTCGAGGTGCCTAAAGTGGCAACCCAGACTAATAATAAGGTTGGTGGTGTAGAGCTTCCTGTAGCCGCATGGCGTTCGTACTTAAATATGGAACTAACCATTCCAATTTTCGCTGTCTCTTATACACATCTCCGAGCCCACGAGACT
+
BBCCBFBBBBCBGGGGGGGGGGGHHHHGGHGGHGHGHHHFGAGGHHG?FFEFHHHGFHHHHHHHHHBGFGGEGGHGGGGGGDGHHHBFFGGHHGFFHHHHFGFGHHHHHHHHHHGGGGGHHHHHFHHHGH2GHHHHG/?DGGGGGGFDGG
@M02034:409:000000000-BFKT7:1:2106:5504:20932 1:N:0:28
AAAGTCGAGGTGCCTAAAGTGGCAACCCAGACTAGTACTCCTGTTGGTGGTGTAGAGCTTCCTGTAGCCGCATGGCGTTCGTACTTAAATATGGAACTAACCATCCAATTTTCGCTGTCTCTTATACACATCTCCGAGCCCACGAGACTC
+
CCCCCFBCCCBCGGGGGGGGGGGHHHHGGHHGHFBGBDHHFHHHHHHEFEGFGHHDGFDG5FGHHEHEA?FEGDA1>EEFEE2FFEF33@FGGF33FFHHBE3FGGH3FGHHH?AEEEHFHHH4F?FDGHGFGHHGGGGGGAFCCDGGBF
@M02034:409:000000000-BFKT7:1:2106:5795:20932 1:N:0:28
AAAGTCGAGGTGCCTAAAGTGGCAACCCAGACTGTTGGTGATGTAGAGCTTCCTGTAGCCGCATGGCGTTCGTACTTAAATATGGAACTAACCATTCCAATTTTCGCTGTCTCTTATACACATCTCCGAGCCCACGAGACTCCTGAGCA
+
>>AAAF?>1A1>AFFGGGGEBFGHFCHCGGGFHHGHF0AAFFFFDFHHHHHGHGHHHDFGCF/AEGHGEGFEB0BFE21DG2FGHEGFFB1FH1FGDH2FGHH2GEGFGGHHGHHHHHBBGGHHFGG?/CC/FEFBCG??FGHHHFFHF
@M02034:409:000000000-BFKT7:1:2106:26816:20937 1:N:0:28
AAAGTCGAGGTGCCTAAAGTGGCAACCCAGACTGTGGGTGGGGTAGAGCTTCCTGTAGCCGCATGGCGTTCGTACTTAAATATGGAACTAACCATTCCAATTTTCGCTGTCTCTTATACACATCTCCGAGCCCACGAGACTCCTGAGCAT
+
AAAABFBBD@ABGGGGGGGGGCGHHHHDGHHFHHHFHGAEGGCEGFGFFHHHGHDGHHHHGGGGGHCEEFGGEHHGGHFFGHHHGBDBFGFHGHHHHFHFFGHHGGGGGGHHHHHHHHHFHHGFGHFFGGGGGHGCCDFGFHGHFFHHHG
@M02034:409:000000000-BFKT7:1:2106:25059:20938 1:N:0:28
AAAGTCGAGGTGCCTAAAGTGGCAACCCAGACTAAGAATACGGTTGGTGGTGTAGAGCTTCCTGTAGCCGCATGGCGTTCGTACTTAAATATGGAACTAACCATTCCAATTTTCGCTGTCTCTTATACACATCTCCGAGCCCACGAGACT
+
CCCCCFABCCBBGGGGGGGGGGGHHHHGGHHGHHHHHHHHHHGHGGGGGGEFHHHHHHHHHHHHHHHHHGGGGGHHGGGGGGGHHHHHHHFHHHHHFHGHHHFHHHHHHHHHHHGGGGGHHGHHHHHHEFGHHHHGF?FCGGHGGCCDGF
@M02034:409:000000000-BFKT7:1:2106:5804:20948 1:N:0:28
AAAGTCGAGGTGCCTAAAGTGGCAACCCAGACTGTTGGTGATGTAGAGCTTCCTGTAGCCGCATGGCGTTCGTACTTAAATATGGAACTAACCATTCCAATTTTCGCTGTCTCTTATACACATCTCCGAGCCCACG
+
ABB?AFBBBDABGGGF4GGFGCGHHGHGGHHEHBBGHGEG5FGB5GGDGHGGGHHHHFHHEEEFGHGGGFGFFHEHHHEGGHHHHEGHHDCHFHHHG4FEGFHHGGAEGGEGF4FFHHB4FFG3FFGE?BBDE?/>
@M02034:409:000000000-BFKT7:1:2106:9677:20952 1:N:0:28
AAAGTCGAGGTGCCTAAAGTGGCAACCCAGAGGC
+
BBBBBFAA?AABGGGG4GGEBGDHHHFEGHA2AA
@M02034:409:000000000-BFKT7:1:2106:24515:20955 1:N:0:28
AAAGTCGAGGTGCCTAAAGTGGCAACCCAGACTAAGAATCAGGATGGTGGTGTAGAGCTTCCTGTAGCCGCATGGCGTTCGTACTTAAATATGGAACTAACCATTCCAATTTTCGCTGTCTCTTATACACATCTCCGAGCC
+
AAA3AB3>@DAABGFGGGGGGBFGFGH222FFEF3GEFGGF3B3B32F52BABGH55F3B5AG5FGGGH10AEFFGGEEFDGHHEGHBHHGB@33@GCG3BBDF3FGH4EFFGHC?F/?3?BE4GG?G4GB11D1GD/CCC
@M02034:409:000000000-BFKT7:1:2106:17548:20955 1:N:0:28
AAAGTCGAGGTGCCTAAAGTGGCAACCCAGACTGAGGTTGGGGTTGGTGGTGTAGAGCTTCCTGTAGCCGCATGGCGTTCGTACTTAAATATGGAACTAACCATTCCAATTTTCGCTGTCTCTTATACACATCTCCGAGCCCACGAGACT
+
BBBBBFBBBBBBGFGGFGGDGGGHHHHGGHHGHH3BF3BB?2EEE0E1E1EFGFG5F5BF5FG5F@FB3EE>EF?1E1>F>1B??BG3BBGFFB33?FEG303FFBDFEFGHH?/EG?<FFGFF?F3FFH2FCGGB/</<@CGG/>CGGH
@M02034:409:000000000-BFKT7:1:2106:16406:20955 1:N:0:28
AAAGTCGAGGTGCCTAAAGTGGCAACCCAGACTGGTTCGGCGGTTGGTGGTGTAGAGGTTCC
+
CCCCCFBBBBCCGGGGGGGGGGGHHHHGGGHGHGAEDEGGEEEAE0E1?1?F13B552BB3B
@M02034:409:000000000-BFKT7:1:2106:18501:20956 1:N:0:28
AAAGTCGAGGTGCCTAAAGTGGCAACCCAGACTAATAAGAATGTTGGTGGTGTAGAGCTTCCTGTAGCCGCATGGCGTTCGTACTTAAATATGGAACTAACCATTCCAATTTTCGCTGTCTCTTATACACATCTCCGAGCCCACGAGACT
+
CCCDCFABCCBBGGGGGGGGGGGHHHHGGHHGHHHHHHHBGHHHHHHGGGFFHHHHHHHHHHHHHHHHHGGGGGHHGGGGGGHHHHHHHHHHHHHHHHHGHHHHHHHGGHHHHHGGGGGGHHHHHHHHHHFHGHHGGGGGGGHGGGGGGH
@M02034:409:000000000-BFKT7:1:2106:22567:20959 1:N:0:28
AAAGTCGAGGTGCCTAAAGTGGCAACCCAGACTGAGAAGCAGGTTGGTGGTGTAGAGCTTCCTGTAGCCGCATGGCGTTCGTACTTAAATATGGAACTAACCATTCCAATTTTCGCTGTCTCTTATACACATCTCCGAGCCCACGAGACT
+
BBBBBFABBBBBGGGGGGGFGGGCHHHGGHHGHGBG55BGH3FGGHCEGGGFHHHGFHHHHHHHHGHHHGEEEGHFGGGGGF2FHHGHHHBGHFDEFGEFE0GHHHHGHHHHHHGGGGGGHEHHHHFFHHFBGHHF?CGGGGAFGGGG?G
@M02034:409:000000000-BFKT7:1:2106:22587:20962 1:N:0:28
AAAGTCGAGGTGCCTAAAGTGGCAACCCAGACTGAGAA
+
CCCCCFBCCCCCGGGGGGGGGGGHHHHGGHHEHH33A5
@M02034:409:000000000-BFKT7:1:2106:3177:20971 1:N:0:28
AAAGTCGAGGTGCCTAAAGTGGCAACCCAGAATCCTAATCAGGTTGGTGGTGTAGAGCTTCCTGTAGCCGCATGGCGTTCGTACTTAAATATGGAACTAACCATTCCAATTTTCGCTGTCTCTTATACAAATCTCC
+
>A>AAFBBBD>AFGGGFGGGFFGCFHFABAF3DBBFGGH3F3CGHFGGEFEFHEHBDDGHG3BFFHHHGE0>EEHAEGGEEF2CFFBEGH4FDG3@CGG3G1?3FB??4G3FHBE/?EFGG4FD44B432B32B3B
@M02034:409:000000000-BFKT7:1:2106:17169:20971 1:N:0:28
AAAGTCGAGGTGCCTAAAGTGGCAACCCAGACTTATGGGGGGGTTGGTGGTGTAGAGCTTCCTGTAGCCGCATGGCGTTCGTACTTAAATATGGAACTAACCATTCCAATTTTCGCTGTCTCTTATACACATCTCCGAGCCCACGAGACT
+
BABCBFABCCCCGGGGGGGGGGGHHHHGGHHGHHFHHHHGGGGFDGGGGGGGGGGGGGGGGGGGGGGGGGGGGGGGFFFFFFFFFFFFFFFFFFFFFFFFFFFFFFFFFFFFFFFFFFFFFFFFFFFFFFFFFFFFF-BBFFFFFFFDFF
@M02034:409:000000000-BFKT7:1:2106:9606:20978 1:N:0:28
AAAGTCGAGGTGCCTAAAGTGGCAACCCAGACTCCGAAGCAGGTTG
+
BBCBBFABBCAAGGGDGGFGGCGHHHHGGHHGHGHE22A23AFFAG
@M02034:409:000000000-BFKT7:1:2106:14001:20980 1:N:0:28
AAAGTCGAGGTGCCTAAAGTGGCAACCCAGACTGAGAAGGCTGTTGGTGGTGTAGAGCTTCCTGTAGCCGCATGGCGTTCGTACTTAAATATGGAACTAACCATTCCAATTTTCGCTGTCTCTTATACACATCTCCGAGCCCACGAGACT
+
CCBCCFBCCCBBGGGGGGGGGGGHGHHGGHGGHHGHGHGHHHHHHHHEGGEFGFHHHFHHHHHHGHHHHGGGGGHGGGGGGEFHHHHGHHHGHGGHFHGFGGFHHHHHHHHHHDFGGGGHHHHHGHGDFFHHHHFGGCGGGGEGGDGGGH
@M02034:409:000000000-BFKT7:1:2106:17831:20986 1:N:0:28
AAAGTCGAGGTGCCTAAAGTGGCAACCCAGACTATGTCGTCGGTTGGTGGTGTAGAGCTTCCTGTAGCCGCATGGCGTTCGTACTTAAATATGGAACTAACCATTCCAATTTTCGCTGTCTCTTATACACATCTCCGAGCCCACGAGACT
+
CCCCCFCADBBCGGGGGGGGGGGHHHHGGHHGHHHHGHHGFCFGGGGAFFDFGHHDGFHHFGHGHHGHHGGEGGHGGGGGGGGHHHHGHHGHHHHHFFGFHHFHHHGHBFHHFF?FEDDFFHHFFHFFFG2G2G>GD/BC@EHCC@F.EG
@M02034:409:000000000-BFKT7:1:2106:9059:20986 1:N:0:28
AAAGTCGAGGTGCCTAAAGTGGCAACCCAGACTAATAATAAGGTTGGTGGTGTAGAGCTTCCTGTAGCCGCATGGCGTTCGTACTTAAATATGGAACTAACCATTCCAATTTTCGCTGTCTCTTATACACATCTCCGAGCCCACGAGACT
+
BBBBBFBBBBABGGGGGGGGGGGHGHHGGHHGHHHHHHHHHHHHGHGGGGEFHHHHHHHHHGHFGHHHHGGGGGHHGGGGFGHGHGGGHHFHHHHHGHHHHHHHHHHHFHHHHHGGGGFHHHHHHHGHHGHEFHFHFDGGGGHGFDGGGG
@M02034:409:000000000-BFKT7:1:2106:9850:20995 1:N:0:28
AAAGTCGAGGTGCCTAAAGTGGCAACCCAGACTAATAATCATGTTGGTGGTGTAGAGCTTCCTGTAGCCGCATGGCGTTCGTACTTAAATATGGAACTAACCATTCCAATTTTCGCTGTCTCTTATACACATCTCCGAGCCCACGAGACT
+
CCCCCFCCCCCCGGGGGGGGGGGHHHHGGHHGHHHHHHHHHHHHHHHGGGEFHHHHHHHHHHHGHHHHHGGGGGHHGGGGGGGGHHHHHHGHHHHHHHHHHHHHHHHGHHHHHGGGGGGGHHHHHHHHHHHHHHHHG/<DGGHGG@DGGH
@M02034:409:000000000-BFKT7:1:2106:19591:21004 1:N:0:28
AAAGTCGAGGTGCCTAAAGTGGCAACCCAGACTGGGCCGCAGGTTGGTGGTGTAGAGCTTCCTGTAGCCGCATGGCGTTCGTACTTAAATATGGAACTAACCATTCCAATTTTCGCTGTCTCTTATACACATCTCCGAGCCCACGCGACT
+
A1AA>DA>A11>BGGF1FBGFAEFHFCFGHGCGC0BGHGE?EEBGG?B/A/AGFDGDDEFGGHFHHHDGEE@EFFFE?>FGCBE?DDBFBGHHHED1EF1BF1BG22FBFG>F>B?BECGD2BD1@@@GF<B<G11<<@@/CEA?<--AC
@M02034:409:000000000-BFKT7:1:2106:19573:21005 1:N:0:28
AAAGTCGAGGTGCCTAAAGTGGCAACCCAGACTGGGCCGCAGGTTGGTGGTGTAGAGCTTCCTGTAGCCGCATGGCGTTCGTACTTAAATATGGAACTAACCATTCCAATTTTCGCTGTCTCTTATACACATCTCCGAGCCCACGAGACT
+
BBBBBFABBBBBGGGGGFGGGGGHHHHGGHHGHHHHHHGGGGGHHHGEFGEFGHHEHHHHHHHHGHHHHGGGGGHHGGGGGFGEHHHEHHBGHHHGHHGHHHHHHHHHHHHHHFGGGGGFHHHHHHGHHHHHGHFHGCCGGGHGGGGGGH
@M02034:409:000000000-BFKT7:1:2106:17827:21005 1:N:0:28
AAAGTCGAGGTGCCTAAAGTGGCAACCCAGACTGTGTCGGCTGTTG
+
A1>AADA1D1AACGGGB1AF1DFCHHHGGGHGH1B122E/A/AFFF
@M02034:409:000000000-BFKT7:1:2106:4101:21009 1:N:0:28
AAAGTCGAGGTGCCTAAAGTGGCAACCCGGAGGGTTGGTGGTGTAGAGCTTCCTGTAGC
+
>11>ABAADD>AC1FGGGGGGCAFCCF?0E0A/EEE??AFAEAG11FGBFF11FBG2DF
@M02034:409:000000000-BFKT7:1:2106:21438:21014 1:N:0:28
AAAGTCAGGTGCCTAAAGTGGCAACCCAGACTTCGAAGACTGTTGGTGGTGTAGAGCTTCCTGTAGCCGCATGGCGTTCGTACTTAAATATGGAACTAACCATTCCAATTTTCGCTGTCTCTTATACACATCTCCGAGCCCACGAGACTC
+
BBCCCFFFFFFFGGGGGGFGGGHHHHGGHHGHHHGFHGGHHHHHHHGGGAFGHHFHHHHHHHHGFHHHGGGFGHGFEGGGGHGHHGFHHHHHHFHHHHCCGFHHHFGHHHHHGGEEGEHHHHHHHHHHFFGHHHHG/CFGGHGGGGGGHG
@M02034:409:000000000-BFKT7:1:2106:9852:21016 1:N:0:28
AAAGTCGAGGTGCCTAAAGTGGCAACCCAGACTAATAATCATGTTGGTGGTGTAGAGCTTCCTGTAGCCGCATGGCGTTCGTACTTAACTATGGAACTAACCATTCCAATTTTCGCTGTCTCTTATACACATCTCCGAGCCC
+
?33AAFA3>>AAFFGG4DGDBGGHCFGF22AFGG3FBFHB5DFA5B2AAF2FA3G5FFGFHFGHBDEGGEEEEEEF0EEFD1BGHG4B3BFH4FBFFFHBFA3B344?GGEF44EEFGEHEBHHDGFG4BGHFHE1/CGG/?
@M02034:409:000000000-BFKT7:1:2106:15201:21023 1:N:0:28
AAAGTCGAGGTGCCTAAAGTGGCAACCCAGACTGGTGGTGAGGTTGGTGGTGTAGAGCTTCCTGTAGCCGCATGGCGTTCGTACTTAAATATGGAACTAACCATTCCAATTTTCGCTGTCTCTTATACACATCTCCGAGCCCACGAGACT
+
BBBBBDAADBBBGGGGGGGGGGGHHHHGGHHGH32ABA22G2FGGHG1F?EFGFHFADHHFHHHHHFFGGGCGGHEEEEGGEGGHHHDHFHHH33BGHFHFF3GHFGFGFGHHGFGGGEHHHHHHHGFDGEHGFGFGCFGFGEFCGGDGH
@M02034:409:000000000-BFKT7:1:2106:7124:21028 1:N:0:28
AAAGTCGAGGTGCCTAAAGTGGCAACCCAGACTCAGAAGAATGTTGGTGGTGTAGAGCTTCCTGTAGCCGCATGGCGTTCGTACTTAAATATGGAACTAACCATTCCAATTTTCGCTGTCTCTTATACACATCTCCGAGCCCACGAGACT
+
BABCCFCCCCCCGGGGGGGFGGGHHHHGGHHGHHHHHHHGHHHHHHHGFGEFGHHHHHHHHHHHFHHHHGGGGGHHGGGGGGHHGHGHEGGHHHBGGGGGHHGHHHHHHHHGHHGGGGGFGGHHFGD4FHHHHHFFDCGCDGHGGGGGGH
@M02034:409:000000000-BFKT7:1:2106:14604:21033 1:N:0:28
AAAGTCGAGGTGCCTAAAGTGGCAACCCAGACTTCGGGGGGTGTTGGTGGTGTAGAGCTTCCTGTAGCCGCATGGCGTTCGTACTTAAATATGGAACTAACCATTCCAATTTTCGCTGTCTCTTATACACATCTCCGAGCCCACGAGACT
+
BABBAFBBBBBBGGGGGGGFFFGHHHHGGHHGHGHFGGGGGFGFGHHDFG/FGHHEHHHHHGHHFGHHHGGGGGHHGGGGGGHHHHHHHHHHHHHGHHGHHGGGGGFGGGGGGGGGGGEFGGGGGGGFBFFGGGEFDDFFFFFFFAFFFF
@M02034:409:000000000-BFKT7:1:2106:11090:21039 1:N:0:28
AAAGTCGAGGTGCCTAAAGTGGCAACCCAGACTAGTGATAAGGTTGGTGGTGTAGAGCTTCCTGTAGCCGCATGGCGTTCGTACTTAAATATGGAACTAACCATTCCAATTTTCGCTGTCTCTTATACACATCTCCGAGCCCACGAGACT
+
CCCCCFCCCCBAGGGGGGGGGGGHHHGGGHHGHHHHHHHHHHHHGHGGGGEFHHHHHHHHHHHHHHHHHGGEFGHHGGGGGGGHHHGHHHHHHHFHHHHHHHHHHHHHHHHHHHGGGGGHHHGHGHHHGHGFGGGGG@?FGGGGGCFGGG
@M02034:409:000000000-BFKT7:1:2106:25602:21058 1:N:0:28
AAAGTCGAGGTGCCTAAAGTGGCAACCCAGACTAATAAGGCGGTTGGTGGTGTAGAGCTTCCTGTAGCCGCATGGCGTTCGTACTTAAATATGGAACTAACCATTCCAATTTTCGCTGTCTCTTATACACATCTCCGAGCCCACGAGACT
+
BBBBBFBBBBBBGGGGGGGFGGGHHHHGGHEGHHHHHHHHGGGGGEGGGGEFGHHEHHHHFHGHHHHEHGFFGFGFGGGEEEFGHHFGHHDHHHBGGH3C3GGHHHHHHHHHHGCFGDADHHGHDH2HFH2FFG@D?/@/FGHGGGGEDF
@M02034:409:000000000-BFKT7:1:2106:13014:21058 1:N:0:28
AAAGTCGAGGTGCCTAAAGTGGCAACCCAGACTCATCCGGCTGTTGGTGGTGTAGAGCTTCCTGTAGCCGCATGGCGTTCGTACTTAAATATGGAACTAACCATTCCAATTTTCGCTGTCTCTTATACACATCTCCGAGCCCACGAGACT
+
BBBBAFBBBBBBGGGGGGGGFFGHHHHGGHHGHHHHHHGGGGGHHBHEFG1BGHHGFHHHHHHFGHFHHGEEEEHFGGGGGGFGHHBEGHGHHHHHGHG3BGHHHHFBHHHHHGEDGGGFHHHHBG3FGHFHHGFFGCGGGAAFG?CDGF
@M02034:409:000000000-BFKT7:1:2106:22803:21061 1:N:0:28
AAAGTCGAGGTGCCTAAAGTGGCAACCCAGACTAGTAAGCAGGTTGGTGGTGTAGAGCTTCCTGTAGCCGCATGGCGTTCGTACTTAAATATGGAACTAACCATTCCAATTTTCGCTGTCTCTTATACACATCTCCGAGCCCACGAGACT
+
ABCCAFCCCCCCGGGGGGGGGGGHHHHGGHHGHDAGHHH35BGHHHGFFGEFGGGFGHHFGFHHHHHHHGGFGGHGFGGGGAGGHHHHHHHHHFFGHHHHGHEGGHFFHGHHHGGEFFFHHEFGGH3GHFHHHHFFF<B/BFCFGDGGGH
@M02034:409:000000000-BFKT7:1:2106:21689:21062 1:N:0:28
AAAGTCGAGGTGCCTAAAGTGGCAACCCAGACTCCGAGTGAGGTTGGTGGTGTAGAGCTTCCTGTAGCCGCATGGCGTTCGTACTTAAATATGGAACTAACCATTCCAATTTTCGCTGTCTCTTATACACATCTCCGAGCCCACGAGACT
+
BBB@BFBBDBBBGGGFGGGGGGGHHHHGGHCGHHHFEGGHFHHGHHGGFGEFHHHHHEGGHHHHGFHHHGCEFFHHGGGGGGFHHHHHHHHHHHBEGHHHHFHHHFFHGGGHHHGGGGGGFHHHHHHHFHGHHHHFF/DG?FHACGGFFH
@M02034:409:000000000-BFKT7:1:2106:13033:21062 1:N:0:28
AAAGTCGAGGTGCCTAAAGTGGCAACCCAGACTCATCCGGCTGATGGTGGTGCAGTGGTCGCTGGAG
+
B@BAAF33A2AAGGGFF4FGFFFHHGGFGHHGHG3FGFE22AE23DFA5AEA33D533D30AAA01?
@M02034:409:000000000-BFKT7:1:2106:6271:21068 1:N:0:28
AAAGTCGAGGTGCCTAAAGTGGCAACCCAGACTACGGGGTTGGTTGGTGGTGTAGAGCTTCCTGTAGCCGCATGGCGTTCGTACTTAAATATGGAACTAACCATTCCAATTTTCGCTGTCTCTTATACACATCTCCGAGCCCACGAGACT
+
A>ABBFBBBBAAFGGGFFGGGGGHGHGEDGHGHHGEGGGEEEEEGGGGGGAFGHHFFHHHHFGHFFHFFGEGGGHHGGGGGGFFHGFFBGDFGH3BECFHHHFHHHHGEGHHHBDGGGGGHGHHHHFGGFFHGG2GCB/</FCFFCCGGB
@M02034:409:000000000-BFKT7:1:2106:26876:21073 1:N:0:28
AAAGTCGAGGTGCCTAAAGTGGCAACCCAGACTACGGATCATGTTGGTGGTGTAGAGCTTCCTGTAGCCGCATGGCGTTCGTACTTAAATATGGAACTAACCATTCCAATTTTCGCTGTCTCTTATACACATCTCCGAGCCCACGAGACT
+
BBBBBFABBBBBGGGGGGGGGGGHHHHGGGHGHGHGGGGGHHHHHHHGGGGGHHHFHFGHHFHFGHHHHGEGEGHGGGGGGEFHHHHGHHFHHHFGHGGHFGHHFHHHHHHHHHGGGGEHFHHHFHHHGHHHHHGHGGGGGGHGGGGFGG
@M02034:409:000000000-BFKT7:1:2106:11092:21074 1:N:0:28
AAAGTCGAGGTGCCTAAAGTGGCAACCCAGACTAATGATAATGATGGTGGTGTAGAGCTTCCTGTAGCCGCATGGCGTTCGTACTTAAATATGGAACTAACCATTCCAATTTTCGCTGTCTCTTATACACATCTCCGAG
+
BBBAAFBBDDABFGDGGGEGFGAEGDHGFCEABAGGF5FG5D555AFFHGB2A3FDGHEH5FGFE5F531AAEGCFGE?11EF1FGHFDE@@43@3B3B@FFFG3EBDGHFDBGCEE?/34B4?EDG4B?332?B2?/B
@M02034:409:000000000-BFKT7:1:2106:26007:21080 1:N:0:28
AAAGTCGAGGTGCCTAAAGTGGCAACCCAGACTTGTCATCATGTTGGTGGTGTAGAGCTTCCTGTAGCCGCATGGCGTTCGTACTTAAATATGGAACTAACCATTCCAATTTTCGCTGTCTCTTATACACATCTCCGAGCCCACGAGACT
+
AAAAAF1ADD>AGEGGGGGGGF0GFGHGFHHGHHHGHFHHHHHFHHEGFFEFHGHFDGHHFHHFGHFEFFEGFFHHGFGCEGEHEHHGHHFFHBDF1GGHGHHFHHHGHHHHHFCGGCEBGGGGGHHHHHFFFHGGG/B@CEHGGCGFGB
@M02034:409:000000000-BFKT7:1:2106:17059:21088 1:N:0:28
AAAGTCGAGGTGCCTAAAGTGGCAACCCAGAGTAGGGGTGGTGTAGAGCTTCCTGTAGCCGCATGGCGTTCGTACTTAAATATGGAACTAACCATTCCAATTTTCGCTGTCTCTTATACACATCTCCGAGCCCACGAGACTCCTGGGCAT
+
ABB@AF>ADBBBGGGCFGFGGFGFFFHGGHGHHHHHGGGGGGGHGHGGHHHHHHHDHHHHGE0EGHGGGGEGE2FFGDGGGGHHGFEEHFGHHHHHFHGDFGHHHGAEGGBBFDH?GGHFHFF2FDDDDCFGG/FC<CEDFGHHHHGGHF
@M02034:409:000000000-BFKT7:1:2106:13149:21090 1:N:0:28
AAAGTCGAGGTGCCTAAAGTGGCAACCCAGACTCAGAATAAGGTTGGTGGTGTAGAGCTTCCTGTAGCCGCATGGCGTTCGTACTTAAATATGGAACTAACCATTCCAATTTTCGCTGTCTCTTATACACATCTCCGAGCCCACGAGACT
+
BBCCCFBCCCABGGGGGGGGFFGHHHHGGHGGHHHHHHGBDGHHHHGEFEGFHHHHFFHHFHGHHDGHHGGGGGHFGGGGGFHHHHGGHGGHHGBFGHHHGHHHHBHHFFHHHGEGGGGHHHHFHHGHHHHHHHHHFCGGGGHGG?CGGH
@M02034:409:000000000-BFKT7:1:2106:11572:21091 1:N:0:28
AAAGTCGAGGTGCCTAAAGTGGCAACCCAGACTTCTAGTAGTGTTGGTGGTGTAGAGCTTGCTGTAGC
+
BCBCAFBCCCABGGGGGGGGGGGHHHHGGH2AADAF5555DFHHFHC2A2FCAAF555BA3BA5A555
@M02034:409:000000000-BFKT7:1:2106:10814:21100 1:N:0:28
AAAGTCGAGGTGCCTAAAGTGGCAACCCAGACTAATAATAATGTTGGTGGTGTAGAGCTTCCTGTAGCCGCATGGCGTTCGTACTTAAATATGGAACTAACCATTCCAATTTTCGCTGTCTCTTATACACATCTCCGAGCCCACGAGACT
+
CCCCCFBCBCBBGGGGGGGGGGGHHHHGGHHGHHHHHHHHHHHHHHHGGGEFHHHHHHGHHHHHHHHHHGGGGGHHGGGGGGHHHHHHHHGHHHGHGHHGHHHHHHGHHHHHHHGGGGGGHGHGHHHHHGHHGHDGDCCGGGHGGGGFGF
@M02034:409:000000000-BFKT7:1:2106:9954:21100 1:N:0:28
AAAGTCGAGGTGCCTAAAGTGGCAACCCAGACTACTACGAATGTTGGTGGTGTAGAGCTTCCTGTAGCCGCATGGCGTTCGTACTTAAATATGGAACTAACCATTCCAATTTTCGCTGTCTCTTATACACATCTCCGAGCCCACGAGACT
+
BACCADABCCBAGGGGGGGGFFGHGHHGGHHGHHHHHHGGFFHGHHHGCFEFHHHHGHHHFHHHHGHHHGGFGGGHGGGGGGHHHHHHHHHHHHHFHHEFGHFGHFHFHGHHHGGEGGGHHHGDBHFGHHHHFHGBF?FGGGHGGFGGGH
@M02034:409:000000000-BFKT7:1:2106:22823:21105 1:N:0:28
AAAGTCGAGGTGCCTAAAGTGGCAACCCAGACTAATAATAAGGTTGGTGGTGTAGAGCTTCCTGTAGCCGCATGGCGTTCGTACTTAAATATGGAACTAACCATTCCAATTTTCGCTGTCTCTTATACACATCTCCGAGCCCACGAGACT
+
BBBBAFBABDBBGGGGGGGGGGCGHHGGGGGGHGHGHHHHDGDFHHCEFGDFGFHHHFHHHFHHFGEFFFFEEGHFEEGGFEGHHHGHHGHHGHB@GGFFCGFGHGBFEBGGGDEGEEAGHFFGBHDGFHBG2GB2D/>/DE/FD</??G
@M02034:409:000000000-BFKT7:1:2106:13156:21106 1:N:0:28
AAAGTCGAGGTGCCTAAAGTGGCAACCCAGACTCCTGAGGTTGGTGGTGTAGAGCTTCCTGTAGCCGCATGGCGTTCGTACTTAAATATGGAACTAACCATTCCAATTTTCGCTGTCTCTTATACACATCTCCGAGCCCACGAGACTCCT
+
CCCCCFBCCCCCGGGGGGGGGGGHHHHGGHHGHHFGGDCFEFHGGGGGGABGGEFDGHHHHHEGHHGGAA?GFGGGGGGFGHFGG@BFGHHFBGCGHFFHHHHDHHGHHHHGGGGGGHHHHHGEF4F?FGGGFC/@CCFCFCG?EGHHHH
@M02034:409:000000000-BFKT7:1:2106:10587:21109 1:N:0:28
AAAGTCGAGGTGCCTAAAGTGGCAACCCAGACTAAGAAGCAGGTTGGTGGTGTAGAGCTTCCTG
+
CCCCCFCCCCBCGGGGGGGGGG2BGHHGGHHGHF33FHHC3B223B22AAEFA3D5A53B5BAF
@M02034:409:000000000-BFKT7:1:2106:21840:21112 1:N:0:28
AAAGTCGAGGTGCCTAAAGTGGCAACCCAGACTGCTAGTAAGGTTGGTGGTGTAGAGCTTCCTGTAGCCGCATGGCGTTCGTACTTAAATATGGAACTAACCATTCCAATTTTCGCTGTCTCTTATACACATCTCCGAGCCCACGAGACT
+
AB3AAFBBBBABGGGGGGGFDFGHGGHGGEHFHFHHDGDHFHCHHHCFEEEFFDHGHEHHGHHHHFGDGGGCGGFFFGGGEEFGHHHFHG4FGHBFGHFGGFHHHHBFGHHHHHC?FF?3FGFGF4EDFBGHHHHFD<CC/FGEFCDA/F
@M02034:409:000000000-BFKT7:1:2106:21108:21113 1:N:0:28
AAAGTCGAGGTGCCTAAAGTGGCAACCCAGACTGAGAATCGGGTTGGTGGTGTAGAGCTTCCTGTAGCCGCATGGCGTTCGTACTTAAATATGGAACTAACCATTCCAATTTTCGCTGTCTCTTAACACATCTCCGAGCCCACGAGACTC
+
A?AB3DAADBAAGGGGGDGGGGGGGHHGGHHGHHFGHHHGHGGHGGGEADAFGHH5GHHHHHHGHHHHHGG0EEHHGFEEGG1GHHFFHGBFGBBFFH3GHG3GHHGFHHHHHGEGGGGHHHHHHF1GFGGHHHHCGGGGGGGGC?DDFF
@M02034:409:000000000-BFKT7:1:2106:26066:21118 1:N:0:28
AAAGTCGAGGTGCCTAAAGTGGCACAGACTAATGAGAAGGTTGGTGGTGTAGAGCTTCCTGTAGCCGCATGGCGTTCGTACTTAAATATGGAACTAACCATTCCAATTTTCGCTGTCTCTTATACACATCTCCGAGCCCACGAGACTCCT
+
CCCCBFBCCCBBGGGGGGGGGGGHHHHHGHHHHHGHHGHHFGHGFGGGGGHFFGHHHHGHHHFHHHGGCGEFCGFEFGGGHHHHFEGGFHHHGFGFGEHGHHHHHHFGGHFFCFGGHGHHHGHEH4FFFGHGGG@CDGGFEC//AEHHHH
@M02034:409:000000000-BFKT7:1:2106:11664:21119 1:N:0:28
AAAGTCGAGGTGCCTAAAGTGGCAACCCAGACTGATAGTAAGGTTGGTGGTGTAGAGCTTCCTGTAGCCGCATGGCGTTCGTACTTAAATATGGAACTAACCATTCCAATTTTCGCTGTCTCTTATACACATCTCCGAGCCCACGAGACT
+
CCCCCFBCCCCBGGGFGGGFGGGHHHHGEHDGHHHHFHHHHHHHHHGGGGGGHHHHHHHHHHHHHHGHHGGGGGHGGGGGGGHHHHHFGHGHHHGHHHHHHHFHHHHHGGHHHHEGGGGHHGHHHHHHHHHHHHHHG@CCGGEGGCFGFG
@M02034:409:000000000-BFKT7:1:2106:22811:21120 1:N:0:28
AAAGTCGAGGTGCCTAAAGTGGCAACCCAGACTAATAATAAGGTTGGTGGTGTAGAGCTTCCTGTAGCCGCATGGCGTTCGTACTTAAATATGGAACTAACCATTCCAATTTTCGCTGTCTCTTATACACATCTCCGAGCCCACGAGACT
+
CBCCCFBBCCCCGGGGGGGGGGGHHHHGGHHGHHHHHHHHHGHHGFFGGGFFHHHGFHHHHGHHHHHHHGGGGGHHGGGGGGFGHHHHHHHHHHHHHHHHHHHHHHHHHHHHHGGGGGGHHHHHHHFHGHGHHHGHGCGGGEEGGCGFGH
@M02034:409:000000000-BFKT7:1:2106:17979:21120 1:N:0:28
AAAGTCGAGGTGCCTAAAGTGGCAACCCAGACTCAGCCGCATGTTGGTGGTGTAGAGCTTCCTGTAGCCGCATGGCGTTCGTACTTAAATATGGAACTAACCATTCCAATTTTCGCTGTCTCTTATACACATCTCCGAGCCCACGAGAC
+
CCCCCFBCCBBCGGGGGGGGGGGHHHHGGHHGHCCF3FEE22EGGHHFGGEFGHHHHHHHHHHHHGHHHGGGGGHHGGGGGGGHHHGHHHHGHHHHGHHFHHHHHHGHHHHHHFGGGGGHHHHHHHHHGHHHHHHFG?CGGGHGGGGGG
@M02034:409:000000000-BFKT7:1:2106:9920:21128 1:N:0:28
AAAGTCGAGGTGCCTAAAGTGGCAACCCAGACTAATCCGAATGTTGGTGGTGTAGAGCTTCCTGTAGCCGCATGGCGTTCGTACTTAAATATGGAACTAACCATTCCAATTTTCGCTGTCTCTTATACACATCTCCGAGCCCACGAGACT
+
CBCCCFCCCBABGGGGGGGGGGGHHHHGGHHGHHHHHHGGGGHHHHHFGGEGHHHHHHHHHHHHHHHHHGGGGGHHGGGGGGHHHHFHHHHHHHFGGHGHHHHHHHGHHHHHHHGGGGGGHHHHHHHHHHHHGHDHGDC?FGHGGGGGGF
@M02034:409:000000000-BFKT7:1:2106:12290:21130 1:N:0:28
AAAGTCGAGGTGCCTAAAGTGGCAACCCAGACTCCGCATCCGGTTGGTGGTGTAGAGCTTCCTGTAGCCGCATGGCGTTCGTACTTAAATATGGAACTAACCATTCCAATTTTCGCTGTCTCTTATACACATCTCCGAGCCCACGAGACT
+
BCBCBFCBCCAAGGGGGGGGGGGHHHHGGHGGHHHGGGGGHGGGGGGGGGFGHHHHHGHHHHHHHHHGHGGGGGHHGGGGGGHHHHFHHHHHHHHGHHGHHHGHHHHGHHHHHBGGGGGHHGHHHHHHFHHHHHHFDDGGGGHGGCGGGH
@M02034:409:000000000-BFKT7:1:2106:12375:21131 1:N:0:28
AAAGTCGAGGTGCCTAAAGTGGCAACCCAGACTTCTTCTTCTGTTGGTGGTGTAGAGCTTCCTGTAGCCGCATGGCGTTCGTACTTAAATATGGAACTAACCATTCCAATTTTCGCTGTCTCTTATACACATCTCCGAGCCCACGAGACT
+
BBBBBFABBCBBGGGGGGGGGGGHHHHGGHGGHHHHHHHHHHHHHHHGGGGFGHHGHHHHHHHHHHHHHGGGGGHGGGGGGGGHHHHHHHHHHHHHFHHHHHHGHHGFHHHHHHGGGGGGHGHHFHHHGHHGGHHHG@DGGGHGGFCDDF
@M02034:409:000000000-BFKT7:1:2106:8897:21132 1:N:0:28
AAAGTCGAGGTGCCTAAAGTGGCAACCCAGACTTCTATGGGGGTTGGTGGTGTAGAGCTTCCTGTAGCCGCATGGCGTTCGTACTTAAATATGGAACTAACCATTCCAATTTTCGCTGTCCTTATACACATCTCCGAGCCCACGAGACTC
+
CCCCCFCCCCABGGGGGGGGGGGHHHHGGHGGHHHHFHFHGGGGGGGEFFEFHHHHHFGHGHHHHGHGHGGFGGHAFFFGGEFHHHHFHHHHFHFDFGHHGHHHHHGHHHHHHGCFGGGHHHHHHHEHHDGHHHHGGFGGGFGGFGGFHG
@M02034:409:000000000-BFKT7:1:2106:11662:21139 1:N:0:28
AAAGTCGAGGTGCCTAAAGTGGCAACCCAGACTGATAGTAAGGTTGGTGGTGTAGAGCTTCCTGTAGCCGCATGGCGTTCGTACTTAAATATGGAACTAACCATTCCAATTTTCGCTGTCTCTTATACACATCTCCGAGCCCACGAG
+
AAAAAFA@@DB?GBGBFFDFFGCHGHHGGC2FHHFGFHEFGDGDFHEEEG1FAGHHHHHHHGHHHHHHGGEGGGHHGGGGGEHHHHHFBG4GFGFBCGD3@1FGHFFHGHHHHHG/E?EHHEFFGGFFF1FGCG1BA</@D//F?/@
@M02034:409:000000000-BFKT7:1:2106:14373:21146 1:N:0:28
AAAGTCGAGGTGCTAAAGTGGCAACCCAGACTGGGGTGGGGGTTGGTGGTGTAGAGCTTCCTGTAGCCGCATGGCGTTCGTACTTAAATATGGAACTAACCATTCCAATTTTCGCTGTCTCTTATACACATCTCCGAGCCCACGAGACTC
+
BBBBBFBBBBBBGGBGGFGCFA4BFHGGDA2B3CF?AA?EE00AAEBBEEFGHHBGBGHDEGBGFFHGGC/?EGCE/EFFEHEHHGHFFHHHEGFGGHHEGDGHHGFGHGHHFC//<?<>FFF?D1G1?DCC?GED<C?CF.FD?DFGHF
@M02034:409:000000000-BFKT7:1:2106:18396:21147 1:N:0:28
AAAGTCGAGGTGCCTAAAGTGGCAACCCAGACTCCGTCGACTGTTGGTGGTGTAGAGCTTCCTGTAGCCGCATGGCGTTCGTACTTAAATATGGAACTAACCATTCCAATTTTCGCTGTCTCTTATACACATCTCCGAGCCCACGAGACT
+
BBBBBFBBBBBBGGGGGFGGGGGHHHHGGHHGHHHGGHGGGGGHHHHEFGEFGHHHHHHHHHHHHHHHHGGGGGHHGGGGGGHHHHHHHHHGHHFGGHGHHHHHHHGHHHHHHHGGGGGHHHHHHHHHFHEHHHFHG@?CCGHGGGCGGH
@M02034:409:000000000-BFKT7:1:2106:17248:21154 1:N:0:28
AAAGTCGAGGTGCCTAAAGTGGCAACCCAGACTACGCATCAGGTTGGTGGTGTAGAGCTTCCTGTAGCCGCATGGCGTTCGTACTTAAATATGGAACTAACCATTCCAATTTTCGCTGTCTCTTATACACATCTCCGAGCCCACGAGACT
+
CCCCCFCCCCCCGGGGGGGGGGGHHHHGGHHGHHHGGGGGHFHHGHGGGGGFHHHHHHHHHHHHHHHHHGGGGGHHGGGGGGEGHHFBHHGHHHFFFHHHHHGHHHHHHHHHHHGGGFFHHHHHGHGHHHHHHHFFG<<CCGHGGFGGGH
@M02034:409:000000000-BFKT7:1:2106:3402:21159 1:N:0:28
AAAGTCGAGGTGCCTAAAGTGGCAACCCAGACTTCGGGGGCGGTTGGTGGTGTAGAGCTTCCTGTAGCCGCATGGCGTTCGTACTTAAATATGGAAC
+
BBBBBFBBBBBBGGGGGGGGFBFHGHGGAHAAGHCC2A2EEEGGEEGEA1E??BE3BDGB?FGFHBEEFEGGFDF0BBBFDD2FGGG2?2?FFB11?
@M02034:409:000000000-BFKT7:1:2106:18694:21159 1:N:0:28
AAAGTCGAGGTGCCTAAAGTGGCAACCCAGACTAAGCAGCATGTTGGTGGTGTAGAGCTTCCTGTAGCCGCATTGCGTTCGTACTTAACTATGGAACTAACCATTCCAATTTTCGCTGTCTCTTATACACATCTCCGAGCCCAC
+
A1>1AFAAD@A1BFGBB1FGGGFG1FEEF00FHBGBGBFG01BADFEAC?EFHEGHHEHFHFHHFE2FGGG?E/FHGGGGGGGHHHFE1BFFHHFHHHB1FGDGF2D>FGHGFHEGGEEGBGHH1GEF2<B<1F1<EB</>F/F
@M02034:409:000000000-BFKT7:1:2106:9893:21167 1:N:0:28
AAAGTCGAGGTGCCTAAAGTGGCAACCCAGACTTCTCCGGGTGTTGGTGGTGTAGAGCTTCCTGTAGCCGCATGGCGTTCGTACTTAAATATGGAACTAACCATTCCAATTTTCGCTGTCTCTTATACACATCTCCGAGCCCACGAGACT
+
CCCCCFCCCCBCGGGGGFGGGGGHHHHGGHHGHHHHHHGGGFGGFHGGGGEFHHHHGHHHHHHHHHHHHGGGGGHHGGGGGGHHHHFFHHGHHHBGFHGGHHHHHHGHHGHHHHGGGDFFHHHHFHGHHHHHHHGHGCCFGGHGGGGFGH
@M02034:409:000000000-BFKT7:1:2106:20117:21169 1:N:0:28
AAAGTCGAGGTGCCTAAAGTGGCAACCCAGCAGGTTGGTAAGGTAGAGCTTCCTGTAGCCGCATGGCGTTCGTACTTAAATATGGAACTAACCATTCCAATTTTCGCTGTCTCTTATACACATCTCCGAGCCCACGAGACTCCTGAGCA
+
CCBCCFCBBCABGGGGGGGGGGGHHHHGGHHHHH2FHGEGFGCDFGHHHHHHHHHHHGHGGGAEFFHG1EGGGCFGHHHGHHHHHBGHHGHHHHHHHGHHFGHHHGGGGFHHHHHHHHHHHHHHHHHGGGGGEHFCGGGGHHHHHGHHH
@M02034:409:000000000-BFKT7:1:2106:14194:21169 1:N:0:28
AAAGTCGAGGTGCCTAAAGTGGCAACCCAGACTAATACT
+
CCCCCFCCCCAAGGGGGGGGGGGHHHHGGHHGHHHHH55
@M02034:409:000000000-BFKT7:1:2106:3415:21171 1:N:0:28
AAAGTCGAGGTGCCTAAAGTGGCAACCCAGACTTCGGGGGCGGTTGGTGGTGTAGAGCTTCCTGTAGCCGCATGGCGTTCGTACTTAAATATGGAACTAACCATTCCAATTTTCGCTGTCTCTTATACACATCTCCGAGCCCACGAGACT
+
AAAA>DA1D>AAGFGG11FGGGAFGHHFGHHGHFHGGGGG/EEEEEGGEGCFGFGHFHHHBGFGGFGDFECEFCFGCGGGGCHHEFGFDDGGGHD1CGBBFC1FD?<FGGHGG<@ACFC<GFFGGHFHFCGHHFBDA@C-AGEECCGABB
@M02034:409:000000000-BFKT7:1:2106:14116:21174 1:N:0:28
AAAGTCGAGGTGCCTAAAGTGGCAACCCAGACTACGACTACTGTTGGTGGTGTAGAGCTTCCTGTAGCCGCATGGCGTTCGTACTTAAATATGGAACTAACCATTCCAATTTTCGCTGTCTTTATACACATCTCCGAGCCCACGAGACTC
+
BBBBBFBBBBAAGGGGGGGGGGGHHHGGGHHGHHHGDGGGHHHHHGHEFGEFGHHHHHHHHHHHGHGHHGGGGGGGGGGGGGFHHHHGHHGHHHHHHHHHHHHHHHHGHGHHHHGGGGGGHHHHHHFHGHHHHHHGCGGGGHGGGGGGHH
@M02034:409:000000000-BFKT7:1:2106:8752:21177 1:N:0:28
AAAGTCGAGGTGCCTAAAGTGGCAACCCAGACTATTAATCAGGTTGGTGGTGTAGAGCTTCCTGTAGCCGCATGGCGTTCGTACTTAAATATGGAACTAACCATTCCAATTTTCGCTGTCTCTTATACACATCTCCGAGCCCACGAGACT
+
BBBBAFBBB?ABGGGEFGGEGGGHBGHGGHHGHHHHHHHHFHFHHHFEFEAFHHHHGGHGFHFGGGHFGEG0EEGHFEGGGGHHHHHHFGFFHHGBFHEGHHFGHFBGHHHHHDEEFEGGHGHHFHGFFCGFBG3FD@C/@FGG@<AEDH
@M02034:409:000000000-BFKT7:1:2106:18699:21179 1:N:0:28
AAAGTCGAGGTGCCTAAAGTGGCAACCCAGACTAAGCAGCAGGTTGGTGGTGTAGAGCTTCCTGTAGCCGCATGGCGTTCGTACTTAAATATGGAACTAACCATTCCAATTTTCGCTGTCTCTTATACACATCTCCGAGCCCACGAGACT
+
CCCCCFBBBBABGGGGGGGGGGGHHHHGGHHGHHHHHHHHHHHGHHGGGGGFGHHHHHHHHHHHHHHHHGGGGGHHGGGGGGHHHHHHHHHHHHGHHHHHHHHHHHHHHHHHHHGGGGGHHHHHHHHGHHHHHHGGG?DGGGHGGCCGGG
@M02034:409:000000000-BFKT7:1:2106:25265:21179 1:N:0:28
AAAGTCGAGGTGCCTAAAGTGGCAACCCAGACTATTAATCATGTTGGTGGTGTAGAGCTTCCTGTAGCCGCATGGCGTTCGTACTTAAATATGGAACTAACCATTCCAATTTTCGCTGTCTCTTATACACATCTCCGAGCCCACGAGACT
+
B@AABFAABBAAGGGGGGGGGFGFHHHDFEGDGHHHFFEDGHHHHF2EFCEFGBG5G5AGHFHHGGDFGDA0AEHGFEEEE>2GGGGGHG4GGE3@FEFHFCGGFGGB4F3GF4/>E/?FDEBB4?BFGB32BFF2B/>BCEGGGCFG?F
@M02034:409:000000000-BFKT7:1:2106:22662:21185 1:N:0:28
GCTCTTAAAGAGGAGAAAGGTCATGCCTAGGAATAATGCTTCTAACTTTACTCAGTTCGTTCTCGTCGACAATGGCGGAACTGGCGACGTGACTGTCGCCCCAAGCAACCTGTCTCTTATACACATCTCCGAGCCCAGAGACGCTACGCT
+
>AAAAD3DFFFFEBAGFGGGFD1F3FGHHHCF1FF1FGHHHHCFHHHHHFFFHFHHHFGGGHGHGFGGEC?EFGGGEG?ECHHHEEGGCGG?CHGHH/FGEGC//F0BGFGCGCGFHG1@2@2FFHHHHHGGCCC/FGCC0GCGECCGGG
@M02034:409:000000000-BFKT7:1:2106:24885:21187 1:N:0:28
AAAGTCGAGGTGCCTAAAGTGGCAACCCAGACTGCTCCGACGGTTGGTGGTGTAGAGCTTCCTGTAGCCGCATGGCGTTCGTACTTAAATATGGAACTAACCATTCCAATTTTCGCTGTCTCTTATACACATCTCCGAGCCCACGAGACT
+
CCCCCFAABBACGGGGGGGGGGGHHHHGGHHGHHHHHHGGGGGEFEFGGGFFHHHGHGHHHHHHHHHHHGGGGGHHGGGGGGHHHHHGFGFGHH3FHGGEHHHHHHHGHHHHHFCFGFGGHGHHHH2@FFGFHHBGCAGGCFHGGFGGGF
@M02034:409:000000000-BFKT7:1:2106:22639:21189 1:N:0:28
AAAGTCGAGGTGCCTAAAGTGGCAACCCAGACTACTCAGTGTGTTGGTGGTGTAGAGCTTCCTGTAGCCGCATGGCGTTCGTACTTAAATATGGAACTAACCATTCCAATTTTCGCTGTCTCTTATACACATCTCCGAGCCCACGAGACT
+
A3AABFBBBBABGGGGGGGGGGGHHHHGGHHFHHHGHHHHHHHHHHGGEEABGHHGHHHHHHHHHHHHHGGGGGHHGGGGGFGHHHHHHHFHFGGFFFBGHHHHHHHHGGHHHHGGGGGHHGFHHHHHHHFHFHHFG/CCGGHGFGCGGH
@M02034:409:000000000-BFKT7:1:2106:16339:21192 1:N:0:28
AAAGTCGAGGTGCCTAAAGTGGCAACCCAGACTAAGGAGGGTGTTGGTGGTGTAGAGCTTCCTGTAGCCGCATGGCGTTCGTACTTAAATATGGAACTAACCATTCCAATTTTCGCTGTCTCTTATACACATCTCCGAGCCCACGAGACT
+
ABCCAFBBBBABGGGGGCGGGGGHHHHGGHHGHHHHHHHFGGGGGHGEFGFFGGHFFGHHGHHHHHHHGGGCGGGGGGGGGGHHHHHHFHHGHHEEFFHFEFBGHGGFGHHHHFGGGGCDHHHGHHHHFFFEFHHGECCCGGEFGGGDGH
@M02034:409:000000000-BFKT7:1:2106:5292:21196 1:N:0:28
AAAGTCGAGGTGCCTAAAGTGGCAACCCAGACTAGTGGGCATGTTGGTGGTGTAGAGCTTCCTGTAGCCGCATGGCGTTCGTACTTAAATATGGAACTAACCATTCCAATTTTCGCTGTCTCTTATACACATCTCCGAGCCCACGAGAC
+
AABBAFBBBBABGGGGBGGFGGGGHHHGGGHFHH3DEFHGBFGHGHFEEGGGHBGBGBGEFHFGFFEFDEE0EBEG0?EF1>BGFGGFGEFFE333F33F3BFFGED4?FDHH4E/E<?3?4B?44BDGCFCHHH2?/BDCFAFGG?/<
@M02034:409:000000000-BFKT7:1:2106:19049:21198 1:N:0:28
AAAGTCGAGGTGCCTAAAGTGGCAACCCAGACTGGGAGTAAGGTTGGTGGTGTAGAGCTTCCTGTAGCCGCATGGCGTTCGTACTTAAATATGGAACTAACCATTCCAATTTTCGCTGTCTCTTATACACATCTCCGAGCCCACGAGACT
+
BABCAFCBDBAAGGGGGGGGGGGHHHGGGHHGHHGHHGGGHHHHGHGGGGEFGHHHHHHHHHHHHHHHHGGFGGHHGGGGGGHHHHFFGHHHHHHGGHGHHHHHGHHGHHHHHHGGGGGHHHHHDHHHHHHGHHHHCBDGGGHGGGGGGH
@M02034:409:000000000-BFKT7:1:2106:14721:21205 1:N:0:28
AAAGTCGAGGTGCCTAAAGTGGCAACCCAGACTAATAAGAATGTTGGTGGTGTAGAGCTTCCTGTAGCCGCATGGCGTTCGTACTTAAATATGGAACTAACCATTCCAATTTTCGCTGTCTCTTATACACATCTCCGAGCCCACGAGACT
+
CBCCCFCCCCCCGGGGGGGGGGGHHHHGGHHGHHHHHHHHHHHGGHHEFGFFGHHFHHHHHHHHHHHHHGGGGGHHGGGGGGHHHHHGHHHHHHHHHHHGHHGHHHHHHHHHHHGGGGGHHHHHHHHHFHHHHHHHGC?FGGHGGFGDGF
@M02034:409:000000000-BFKT7:1:2106:14830:21206 1:N:0:28
AAAGTCGAGGTGCCTAAAGTGGCAACCCAGACTGCGGTGGGGGTTGGTGGTGTAGAGCTTCCTGTAGCCGCATGGCGTTCGTACTTAAATATGGAACTAACCATTCCAATTTTCGCTGTCTCTTATACGTATCTC
+
>1AA>BA1D11>FBGFF1F3GFFHHGHGGGGGHFFECBA/?ECAAE?E/E?>/FFDD@B@@B1B1BF21EE/EEC0>EEGFEHGFFEEFGHFGG11<CFC101FF2>FDGB22B@//CCF222FBFDF01?F?1@
@M02034:409:000000000-BFKT7:1:2106:22562:21209 1:N:0:28
AAAGTCGAGGTGCCTAAAGTGGCAACCCAGACTTATCCTAAGGTTGGTG
+
AAAAAFAADDAAGGFGGFGBFFAGFHHGCH0AAF1GFGFGDGGHHH//A
@M02034:409:000000000-BFKT7:1:2106:22477:21209 1:N:0:28
AAAGTCGAGGTGCCTAAAGTGGCAACCCAGACTCTGGTTCCTGTTGGTGGTGTAGAGCTTCCTGTAGCCGCATGGCGTTCGTACTTAAATATGGAACTAACCATTCCAATTTTCGCTGTCTCTTATACACATCTCCGAGCCCACGAGACT
+
CBBCCFCBBBBBGGGGGGGGGGGHHHHGGHHGHHHHHHHHHHHHHHHFGGEFHHHHHHHGHHHHHHHHHGGGGGHHGGGGGGHHHHHHHHHHHHHHFHHHHHHGHHGHHHHHHHGGGGGGHGHHHHGHHGHHGHGFGBF?GGHGGGGGGH
@M02034:409:000000000-BFKT7:1:2106:25722:21210 1:N:0:28
AAAGTCGAGGTGCCTAAAGTGGCAACCCAGACTACGGGGCTTGTTGGTGGTGTAGAGCTTCCTGTAGCCGCATGGCGTTCGTACTTAAATATGGAACTAACCATTCCAATTTTCGCTGTCTCTTATACACATCTCCGAGCCCACGAGAC
+
BBBBBFBBDBBBGGGGGGGGGGGBGHHGGHHGH3GE222A2BEGHAGGFGEFGHHHHHHHHGHHGHHHHGGFGGHGGGGGGEGHHHHHHHGHHHEBGHHGHHHHHHHH4BGHHGG??ACGHHGHHGGHHHFFGHFGFC/</FHGGGCGG
@M02034:409:000000000-BFKT7:1:2106:24774:21216 1:N:0:28
AAAGTCGAGGTGCCTAAAGTGGCAACCCAGACTGGGGTGGGGGTTGGTGGTGTAGAGCTTCCTGTAGCCGCATGGCGTTCGTACTTAAATATGGAACTAACCATTCCAATTTTCGCTGTCTCTTATACACATCTCCGAGCCCACGAGACT
+
BBBCCFCCCCBCGGGGGGGGGGGHHHHGGHHGHHFHGEEFGGGEEF?EGGGGHHHGGFHHHHHHHFGGHGGGGGHHGGGGGDFHHHHGGHGHHH3GFHGHGHFGHHGFHHHHHGGDCEC>GGGHFHBFGGBGFGFFD-->@FHFFGC?AG
@M02034:409:000000000-BFKT7:1:2106:17912:21217 1:N:0:28
AAAGTCGAGGTGCCTAAAGTGGCAACCCAGACTTCGGGGGGGGTTGGTGGTGTAGAGCTTCCTGTAGCCGCATGGCGTTCGTACTTAAATATGGAACTAACCATTCCAATTTTCGCTGTCTCTTATACACATCTCCGAGCCCACGAGACT
+
AAABBFBBBBAAGGGGGGGFGBFFHHHGGHGGFHGGGGGGGGFDB?FFAD;A;FFFFFFFFFFFFFFFFFFFFFFFFFFFFDFFFFFBFFFFFBBBFEBFFFFFFFFFFFFFFFFFFFFFFFFFFFBFFFFFFFFFF;ADFFFFFFFFFF
@M02034:409:000000000-BFKT7:1:2106:9004:21221 1:N:0:28
AAAGTCGAGGTGCCTAAAGTGGCAACCCAGACTAGTGGGTGTGTTGGTGGTGTAGAGCTTCCTGTAGCCGCATGGCGTTCGTACTTAAATATGGAACTAACCATTCCAATTTTCGCTGTCTCTTATACACATCTCCGAGCCCACGAGACT
+
BABBBFBBBBABGGGGGGGFGGGHHHHGGHHGHHHHHHHBEFGHHHHEGGEFGHHHHHHHHHHHHHHHHGGGGGHHGGGGGGHHHHHHHHHHHHEFHHHFHHHHHHGHHHHHHGGGGGGGHGHHHHHHGHHHHHHGGDGGGGHGGGGGGH
@M02034:409:000000000-BFKT7:1:2106:22556:21229 1:N:0:28
AAAGTCGAGGTGCCTAAAGTGGCAACCCAGACTTATCCTAAGGTTGGTGGTGTAGAGCTTCCTGTAGCCGCATGGCGTTCGTACTTAAATATGGAACTAACCATTCCAATTTTCGCTGTCTCTTATACACATCTCCGAGCCCACGAGACT
+
A?AABFCBBBAAGGGGGGGGGFGHHHHGGHHGHHHHDFHGHFHHGFEGGGGFHHHFHFHHHFHHHHHGHGGGGGHHGEGGGGGHHHHGHHHHHH3GBH3BGGHHHHHHDFGHHHGGGEGHHHHHGHBHGHHHHGHHCDGGGGHFGGCGFF
@M02034:409:000000000-BFKT7:1:2106:11714:21233 1:N:0:28
AAAGTCGAGGTGCCTAAAGTGGCAACCCAGACTTTGGGTAGTGTTGGTGGTGTAGAGCTTCCTGTAGCCGCATGGCGTTCGTACTTAAATATGGAACTAACCATTCCAATTTTCGCTGTCTCTTATACACATCTCCG
+
CCCCCFCCCCACGGGGGGGGGGGHHHHGGHHGHFHFFEEGFHHHE2AEEEGFA3F5D53B5FHHGFFBAEE0EE1?>EEEAEB?GHHFFHHGFF3@F3FGC0BB?BF44F?GE4<<E?<B4BD?44BFGCBFGBB2<
@M02034:409:000000000-BFKT7:1:2106:11425:21233 1:N:0:28
AAAGTCGAGGTGCCTAAAGTGGCAACCCAGACTAATACGCATGTTGGTGGTGTAGAGCTTCCTGTAGCCGCATGGCGTTCGTACTTAAATATGGAACTAACCATTCCAATTTTCGCTGTCTCTTATACACATCTCCGAGCCCACGAGACT
+
AABBBFBADB>AGGGGGGGGGGGHHHHGGHCFHHHHHHGGGGGHHHGFGFEFGHHGHHHHHHHGHHHHHGGGGGHHGGGGGGHHHHGFHGFHHHEGGH3FHHHHHHHHHGHHHDEFGGGHHHGHFHHHFHGHHHHFF/CCCGHGFCCGGH
@M02034:409:000000000-BFKT7:1:2106:13923:21238 1:N:0:28
AAAGTCGAGGTGCCTAAAGTGGCAACCCAGACTAATCATTCTGTTGGTGGTGTAGAGCTTCCTGTAGCCGCATGGCGTTCGTACTTAAATATGGAACTAACCATTCCAATTTTCGCTGTCTCTTATACACATCTCCGAGCCCACGAGACT
+
AAA3>DAADBBBGGGGFGGGFGGHHHHGGHHGCH3FGHHGHHHHHHHEEDDFGFH5FGHHFGGHHHHHH1EEEEEG@FGFEAFFHHHHHHGFBDFDEGB3BGGFFHHHBDHHHG?FEGGGHGHHEHHHBBGFHFBB?>/>CGH/C>C/<G
@M02034:409:000000000-BFKT7:1:2106:5788:21248 1:N:0:28
AAAGTCGAGGTGCCTAAAGTGGCAACCCAGACTTCGCCTTCGGTTGGTGGTGTAGAGCTTCCTGTAGCCGCATGGCGTTCGTACTTAAATATGGAACTAACCATTCCAATTTTCGCTGTCTCTTATACACATCTCCGAGCCCACGAGACT
+
AA@AAFAADD>ABGGGGGGGFFDGHHHGGHHGHHHGGGGGHFGFEE?EFF1BFGHGEFHHHFGFFFHHHGEFEEHHGFGFEEFFHG43GB@GHGF3?GGGFFHFBGHHGHHHHDEGGGGFHBGHHHEGBCGFHFGBG?F?CFGGCG??DF
@M02034:409:000000000-BFKT7:1:2106:8867:21251 1:N:0:28
AAAGTCGAGGTGCCTAAAGTGGCAACCCAGACTAAGAATCAGGTTGGTGGTGTAGAGCTTCCTGTAGCCGCATGGCGTTCGTACTTAAATATGGAACTAACCATTCCAATTTTCGCTGTCTCTTATACACATCTCCGAGCCCACGAGACT
+
AAAAADAABBBBGGGGGGGGGGGHHHHGGHHGHHFEGHHHHHHFHHFEFGEFGFHGGHHHHHHHHHHGHGGEGGHHGGGGGFHHHHHHHHHHHFGFGHGHHHEHHHHHHGFHHFGGGGGHHHHHHHGHFHHHHHFGDCFGGGEGGGGGGF
@M02034:409:000000000-BFKT7:1:2106:13937:21257 1:N:0:28
AAAGTCGAGGTGCCTAAAGTGGCAACCCAGACTAATCATTCTGTTGGTGGTGTAGAGCTTCCTGTAGCCGC
+
A1AAAFA>1>>1B1G1BEBEEA0FG0AAFCGFFGHHBFG22DDD2BE/AE/A/AD2A1B1A1BFB222B/E
@M02034:409:000000000-BFKT7:1:2106:22344:21257 1:N:0:28
AAAGTCGAGGTGCCTAAAGTGGCAACCCAGACTCAGGCGCCTGTTGGTGGTGTAGAGCTTCCTGTAGCCGCATGGCGTTCGTACTTAAATATGGAACTAACCATTCCAATTTTCGCTGTCTCTTATACACATCTCCGAGCCCACGAGACT
+
CCCCBFCCCCABGGGGGGGGGGGHHHHGGHGGHGHHHHGGGGHHHHHGGGFFHHHHHHHHHHHHHHHHHGGGGGHHGGGGGGFHHHHHHHHHHHEGFHGFFHHGHHGHHHHHHHGGGGGHHHHHGHFHHHHHHHHGG//@DFHGCDGDGG
@M02034:409:000000000-BFKT7:1:2106:13919:21257 1:N:0:28
AAAGTCGAGGTGCCTAAAGTGGCAACCCAGACTAATCATTCTGTTGGTGGTGTAGAGCTTCCTGTAGCCGCATGGCGTTCGTACTTAAATATGGAACTAACCATTCCAATTTTCGCTGTCTCTTATACACATCTCCGAGCCCACGAGACT
+
CCCCCFABCCBBGGGGGGGGGGGHHHHGGHHGHHHHHHHHHHHHHHHGGGGFHHHHHHHHHHHHHHHHHGGGGGHHGGGGGGHHHHHHHHHHHHFHHHHGHHHHHHHHHGHHHFGGGGGGHGHHGHHHGHHHHHHHGDFGGGHGGGGGGH
@M02034:409:000000000-BFKT7:1:2106:12589:21258 1:N:0:28
AAAGTCGAGGTGCCTAAAGTGGCAACCCAGACTAAGGATAGTGTTGGTGGTGTAGAGCTTCCTGTAGCCGCATGGCGTTCGTACTTAAATATGGAACTAACCATTCCAATTTTCGCTGTCTCTTATACACATCTCCGAGCCCACGAGAC
+
AABBAFABBBBBGGGGGGGFGGGHHHHGGHHGHHHFCFHHG5GGHHHGEGEGFFGFHGHHFHHHFEGHHGGCGGHGGGGGGGHHGHHHFGHFHGBFFHHHFGEGGGGFHGHHHFEGGGGHHHHHFFHHHHHHHHHGE>DFGGHGGGGGG
@M02034:409:000000000-BFKT7:1:2106:5805:21259 1:N:0:28
AAAGTCGAGGTGCCTAAAGTGGCAACCCAGACTTCGCCTTCGGTTGGTGGTGTAGAGCTTCCTGTAGCCGCATGGCGTTCGTACTTAAATATGGAACTAACCATTCCAATTTTCGCTGTCTCTTATACACATCTCCGAGCCCACGAGACT
+
>?AA>BAAD>>4BEGFCBAFFGGHHDHEEFDFHHFFEGGBCGGCEEEBAEB1FFFFHFHF5FGGGBHHGE?EE>1?EEEFEGHHGHHFGHFFFBB3BGFGFHGFHHFBHGHEFGGGFG?DHGHGFHEGFGBGCGF1BCC//FGFCCG<.F
@M02034:409:000000000-BFKT7:1:2106:18928:21267 1:N:0:28
AAAGTCGAGGTGCCTAAAGTGGCAACCCAGACTACTACTGCGGTTGGTGGTGTAGAGCTTCCTGTAGCCGCATGGCGTTCGTACTTAAATATGGAACTAACCATTCCAATTTTCGCTGTCTCTTATACACATCTCCGAGCCCACGAGACT
+
BBBBBFBAADABFGGGGGGGGGGHHHHGFHCCHHHHHHHHHDGEAEEEGGGFHHHGFHGHHHHHHHFHHGGGGGHGGEGGG??GGHGGBGBGHEFGHHGHHHGHHHGHHGHHEGGGGEFHHHHHEFFGFGBFHH3GD?DCGGHGCGFGFH
@M02034:409:000000000-BFKT7:1:2106:11978:21276 1:N:0:28
AAAGTCGAGGTGCCTAAAGTGGCAACCCAGACTTCTAATATTGTTGGTGGTGTAGAGCTTCCTGTAGCCGCATGGCGTTCGTACTTAAATATGGAACTAACCATTCCAATTTTCGCTGTCTCTTATACACATCTCCGAGCCCACGAGACT
+
AABBAFBADBBBGGGGGGGFGFGHHHHGGHGGHHHHHHHHHHHFGHHEFEEFHHHHHHHHHHHHHHHHHGGCGGHHGGGGGGHHHHHHGHHHGHFFGHFHHHGHHHGHGHHHHFGGGGGGHHHHDHHHGBGGGG32C/B<BFHGGGGFGH
@M02034:409:000000000-BFKT7:1:2106:19412:21280 1:N:0:28
AAAGTCGAGGTGCCTAAAGTGGCAACCCAGACTACGGCTACTGTTGGTGGTGTAGAGCTTCCTGTAGCCGCATGGCGTTCGTACTTAAATATGGAACTAACCATTCCAATTTTCGCTGTCTCTTATACACATCTCCGAGCCCACGAGACT
+
CCCCCFCBBCBCGGGGFGGGGGGHHHHGGHHGHHHGGGGGHHHGHHEEFGEFGHHGHHHHHHHHHHHHHGGGGGHHGGGGGGFHHHBGHHHHHHEGGGFFHFFHHHGHHGHHGGFGGGGFHHHHBHGHFFGGHHFBE/B/DGHGGGGGGF
@M02034:409:000000000-BFKT7:1:2106:21317:21282 1:N:0:28
AAAGTCGAGGTGCCTAAAGTGGCAACCCAGACTACGGAGAAGGTTGGTGGTGTAGAGCTTCCTGTAGCCGCATGGCGTTCGTACTTAAATATGGAACTAACCATTCCAATTTTCGCTGTCTCTTATACACATCTCCGAGCCCACGAGACT
+
BBBBBFAADDABGGGGBGGGGGGHGHHGFFHGHGGGGEEA2BGGFEEEGGEFHHHGHHGHHGHHHGHGHEEGFGHHGAFGGGFHHHFHGHFHHGBFGFHGGHHHGHFHHHGGFHGGGG?2GHHHHHGHFHEHEGHBD<@DDGHEGGFGDG
@M02034:409:000000000-BFKT7:1:2106:8101:21291 1:N:0:28
AAAGTCGAGGTGCCTAAAGTGGCAACCCAGACTAATAATAATGTTGGTGGTGTAGAGCTTCCTGTAGCCGCATGGCGTTCGTACTTAAATATGGAACTAACCATTCCAATTTTCGCTGTCTCTTATACACATCTCCGAGCCCACGAGACT
+
BBBBBFBBBBBBGGGGGGGGGGGHHHHGGHGGHHHHHHHGHHHHHHHGGGEFGHHHHHHHHHHHHHHHHGGGGGHHGGGGGGHHHHGDGHGHHHFHHHHHHHFHHHHHEGHHHFGGGGGGHHHHHHGHHHHHHHGFDCCFGFHGGGGGGF
@M02034:409:000000000-BFKT7:1:2106:17588:21295 1:N:0:28
AAAGTCGAGGTGCCTAAAGTGGCAACCCAGACTAATAAGAATGTTGGTGGTGTAGAGCTTCCTGTAGCCGCATGGCGTTCGTACTTAAATATGGAACTAACCATTCCAATTTTCGCTGTCTCTTATACACACTCCGAGCCCACGAGACTC
+
BBBBBFBAB@AAGGGGGGGFGGGGHHHGGHHGHHHHHHHHHGGGHHHGGGEFHHHHHHHHHHHHHHHHHGEFGGHHGGGGGGHHHHHHGHGHHHHHGFGHHHGHHHHHGHGHHFGGGGGGHHHHHHFHHFGGHHFGCGGFEHEDGGGGHF
@M02034:409:000000000-BFKT7:1:2106:19421:21296 1:N:0:28
AAAGTCGAGGTGCCTAAAGTGGCAACCCAGACTACGGCTACTGTTGGTGGTGTAGAGCTTCCTGTAGCCGCATGGCGTTCGTACTTAAATATGGAACTAACCATTCCAATTTTCGCTGTCTCTTATACACATCTCCGAGCCCACGAGACT
+
AABBADABDBBBGGGGGGGGGGGHHHHGGHHGHDGGGFGEFHHFFHEEFGDFHHHGHHHHGHHHHGEFHGG?EGGHG>EFGGFFHHHHGGHGHH3BFGFGGEHHFFGGDGHHHFC?FEGHHFGGFGHGHHDBCGFDE/BBDACAC?@?DD
@M02034:409:000000000-BFKT7:1:2106:26622:21299 1:N:0:28
AAAGTCGAGGTGCCTAAAGTGGCAACCCAGACTCAGAATAAGGTTGGTGGTGTAGAGCTTCCTGTAGCCGCATGGCGTTCGTACTTAAATATGGAACTAACCATTCCAATTTTCGCTGTCTCTTATACACATCTCCGAGCCCACGAGACT
+
AAA3A@AA?BABGCGFGDGGGFAAEEGGE22FFBFF3BAGGB3FFEEBBAAFHHFGH5AFFBG5AAB5BAA0>EGHG?E1E?2CFFHFHHBBDE3GFCHHFGFH3??FHHHHH4/EEEEG4FFEFGB2BFDCCDD1C/B?D/?E?/C/?<
@M02034:409:000000000-BFKT7:1:2106:10331:21299 1:N:0:28
AAAGTCGAGGTGCCTAAAGTGGCAACCCAGACTAATAATCATGTTGGTGGTGTAGAGCTTCCTGTAGCCGCATGGCGTTCGTACTTAAATATGGAACTAACCATTCCAATTTTCGCTGTCTCTTATACACATCTCCGAGCCCACGAGACT
+
BCCCCFBCCCBCGGGGGGGGGGGHHHHGGHHGHHFHHHHHFGHHHHHGFGEFHHHHHHHHHHHHHHHGHGGGGGHHGGGGGGHHHHHHHHHHHHHHHHHHHHHHHHHHHHHHHHGGGGGHHHHHHHHHHHHHHHGBF?FGGGHGGGGGGF
@M02034:409:000000000-BFKT7:1:2106:24246:21303 1:N:0:28
AAAGTCGAGGTGCCTAAAGTGGCAACCCAGACTAATCAGCAGGTTGGTGGTGTAGAGCTTCCTGTAGCCGCATGGCGTTCGTACTTAAATATGGAACTAACCATTCCAATTTTCGCTGTCTCTTATACACATCTCCGAGCCCACGAGAC
+
>3AA>BAABDA?FGGGGFAFBFFHHHHGCFGGHHGHHHHH5B2BFG?ECEAFFEGHHHGHFHHGBFFF3EEGGEHGGGGFEGHGGHGFFGHHHHFEFGB3FGFHH4DBGHHFHHGGGGEBHFGH4FDGE22FFGDG/>/@DEFEC<@AD
@M02034:409:000000000-BFKT7:1:2106:21536:21310 1:N:0:28
AAAGTCGAGGTGCCTAAAGTGGCAACCCAGACTCAGCCTAATGTTGGTGGTGTAGAGCTTCCTGTAGCCGCATGGCGTTCGTACTTAAATATGGAACTAACCATTCCAATTTTCGCTGTCTCTTATACACATCTCCGAGCCCACGAGACT
+
BBBBBFBADBBBGGGGGGGGFGGHHHHGGHHGHHHHHHHHHHHHHHHGGGGGHHHHHHHHHHHHGHHHGGGGGGHHGEGGGGHHHHHGHHHHHGHHHHHHHHHHGHGHGHHHHHGGGGGHHFHHHHHGHHEHGGFFDCGCFEAFCGGGGH
@M02034:409:000000000-BFKT7:1:2106:24997:21314 1:N:0:28
ACAGTCGAGGTGCCTAAAGTGGCAACCCAGACTGATAATAATGTTGGTGGTGTAGAGCTTCCTGTAGCCGCATGGCGTTCGTACTTAAATATGGAACTAACCTTTCCAACTTTCGCTGTCTCTTATACACATCTCCGAGC
+
A>AAAFAA>A>ABEGGGGGF1FFBGHG0AF0FF11DFGGF2GHHHDGEEEFCGFF21FGHF1FFGDGHHGFCEEGHGGGGEFB>FG21@BGFHDGHHG111B1BGFH2G1FDFB>/E/EGHDEGGD222B1FCGFHF//B
@M02034:409:000000000-BFKT7:1:2106:21755:21314 1:N:0:28
AAAGTCGAGGTGCCTAAAGTGGCAACCCAGACTCCTGATACGGTTGGTGGTGTAGAGCTTCCTGTAGCCGCATGGCGTTCGTACTTAAATATGGAACTAACCATTCCAATTTTCGCTGTCTCTTATACACATCTCCG
+
BCCBCFBCCCCCGGGGGGGGGGGHHHHGGHHGHBBFFHHHBGGHGGCECEGE13F5EDAA5BFGA5B5BAE0EFG1EEEFE?2?FGHGEGHD@F33B?GH3B3B3?F4?F3FE4/<EA/BB4D33?B3FFF2GGF2?
@M02034:409:000000000-BFKT7:1:2106:27690:21316 1:N:0:28
AAAGTCGAGGTGCCTAAAGTGGCAACCCAGACTGCTGATAGTGTTGGTGGTGTAGAGCTTCCTGTAGCCGCATGGCGTTCGTACTTAAATATGGAACTAACCATTCCAATTTTCGCTGTCTCTTATACACATCTCCGAGCCCACGAGACT
+
CCCCBFBBCCBCGGGGGGGFGGGHHHGGGHHGHHHHHHHHGGHHHHHEFFEFGFHHHFHHFHHHHHHGHGGGGGHCFEGGGGGHHHHHHHHHHH3EGHGHFFEHHHHGHHHHHFGGGGFGFGGHHFGHHHHFHHHGF/DGCGEGFGGGGH
@M02034:409:000000000-BFKT7:1:2106:3625:21316 1:N:0:28
AAAGTCGAGGTGCTAAAGTGGCAACCCAGACTCATGATCAGGTTGGTGGTGTAGAGCTTCCTGTAGCCGCATGGCGTTCGTACTTAAATATGGAACTAACCATTCCAATTTTCGCTGTCTCTTATACACATCTCCGAGCCCACGAGACTC
+
BBBBBFBBBBAAGGGFFGGGCGHHHHGGHEGGFHHHHHGHHHHGFEBFGBBFGHBGFGHHHHHHHHHHE?EEGGFE?EEEEFEFGGFFFBGHHHGGHFC3GEFHHHGFGHHHFGAEG?GFHHGDG4DGHBGHHFFDGGDCFEEC@DDGG?
@M02034:409:000000000-BFKT7:1:2106:17409:21318 1:N:0:28
AAAGTCGAGGTGCCTAAAGTGGCAACCCAGACTAATGATCCGGTTGGTGGTGTAGAGCTTCCTGTAGCCGCATGGCGTTCGTACTTAAATATGGAACTAACCATTCCAATTTTCGCTGTCTCTTATACACATCTCCGAGCCCACGAGACT
+
BCCAAFBBBCABGFGGGGGFGCDHHHHGGHHGHCFB55AF52EEEGGEFGEFGHHHGHHHHHHHHHHHHGGGGGHHGGGGGFFHHHEHHHHHHHGHHFFGHHGHHHHHHGFHHHGFGGGHHGHHEHGHHHHHHHHFD@DCFGHGGGGGGH
@M02034:409:000000000-BFKT7:1:2106:5818:21323 1:N:0:28
AAAGTCGAGGTGCCTAAAGTGGCAACCCAGACTGGGGGT
+
BBAABFBBDBABGGGGGGGGGGGGHHHGGCH23B222AE
@M02034:409:000000000-BFKT7:1:2106:7509:21323 1:N:0:28
AAAGTCGAGGTGCCTAAAGTGGCAACCCAGACTAATAAGCAGGTTGGTGGTGTAGAGCTTCCTGTAGCCGCATGGCGTTCGTACTTAAATATGGAACTAACCATTCCAATTTTCGCTGTCTCTTATACACATCTCCGAGCCCACGAGACT
+
BBCCAFABCCAAGGGGGGGGGGGHHHHGGHHGHHHHHHHHGHHGHHGEFEEFHHHHFGHHHHHHHHHHHEGEGGHHGGGGGGHHHHGHHHHHHHFBGHGFFGEGHGFEHHGHHGGEGGEFHHHHFHFHGHHHHHHGG@?DCFGFFCGGGD
@M02034:409:000000000-BFKT7:1:2106:9061:21325 1:N:0:28
AAAGTCGAGGTGCCTAAAGTGGCAACCCAGACTGGTTGTCCTGTTGGTGGTGTAGAGCTTCCTGTAGCCGCATGGCGTTCGTACTTAAATATGGAACTAACCATTCCAATTTTCGCTGTCTCTTATACACATCTCCGAGCCCACGAGACT
+
BCCCBFBBCCAAGGGGGGGGGGGHHHHGGHHGHHHHHGGHHHHHHHHEFGEGHFHHHGHHHHHHHHHFHFGGGGHHGGGGGGHHHHHGGGHHHHHFGHGHHHGHHHGHHHHGHHGGGGGHHGHHGHGHHFFHHHHFD/CFGGHGG?FGGH
@M02034:409:000000000-BFKT7:1:2106:19056:21326 1:N:0:28
AAAGTCGAGGTGCCTAAAGTGGCAACCCAGACTTATGGTGAGGTTGGTGGTGTAGAGCTTCCTGTAGCCGCATGGCGTTCGTACTTAAATATGGAACTAACCATTCCAATTTTCGCTGTCTCTTATACACATCTCCGAGCCCACGAGACT
+
BBBBBFBBBBAAGGGGGGGGGGGHHHHGGHHGHHHGHHGHHFHHHHGGGGEFHHHHHGHHHHHHHHHHHGGGGGHHGGGGGGHHHHHHHHHHHHHHGFDFHHHHHHHGHHHHHFGGGGFHHHHHGHFHHHFHHGDHG?@DCFHGGGGGGH
@M02034:409:000000000-BFKT7:1:2106:16771:21333 1:N:0:28
AAAGTCGAGGTGCCTAAAGTGGCAACCCAGACTTGTGGTGGGGTTGGTGGTGTAGAGCTTCCTGTAGCCGCATGGCGTTCGTACTTAAATATGGAACTAACCATTCCAATTTTCGCTGTCTCTTATACACATCTCCGAGCCCACGAGACT
+
BBBBAFBBBBAAGGGGGGGGGGGHHHHGGHHGHHHHHGHFGGGFGGGGFGEFHFHGHHHHHHHHHHHHHGGGGGHHGGGGGGGHHHHHHHHHHHDGHHHHHHGHHHGGHHHHHFGGGGDHFGHHFHGEHGGHHHHHG/DC@GHGGGGGGF
@M02034:409:000000000-BFKT7:1:2106:4567:21339 1:N:0:28
AAAGTCGAGGTGCCTAAAGTGGCAACCCAGACTTTGACGAATGTTGGTGGTGTAGAGCTTCCTGTAGCCGCATGGCGTTCGTACTTAAATA
+
AAAAAFAAD11AGFGFGB1BGGC0EAG00BGE12FGGBEFEFGFGGHGEGBF/AGHHEBCG1G1GEG21AA/EGFCEEEEEF0>?F2BBF@
@M02034:409:000000000-BFKT7:1:2106:18583:21341 1:N:0:28
AAAGTCGAGGTGCCTAAAGTGGCAACCCAGACTAATCATAGGGTTG
+
CCCCBFBCCBBBGGGGGGGGGGGHHHHGGHHGH3FG3DA553BGEG
@M02034:409:000000000-BFKT7:1:2106:8214:21342 1:N:0:28
AAAGTCGAGGTGCCTAAAGTGGCAACCCAGACTGGTGATAAGGTTGGTGGTGTAGAGCTTCCTGTAGCCGCATGGCGTTCGTACTTAAATATGGAACTAACCATTCCAATTTTCGCTGTCTCTTATACACATCTCCGAGCCCACGAGACT
+
BABCBFBADBAAGGGGGGGGGGGHHHHGGHHGHHHHHHHHHHHHGHGGGG?FHHHHHHHHHHHHGHHHHGGGGGHFGEGGGGGHHHGGHHHHHHEGGHHHHHHHHHHHHHHHHFGGGGGGHHHGHHHHGHHHHHFGDCGGGGHGGGGGGF
@M02034:409:000000000-BFKT7:1:2106:21311:21347 1:N:0:28
AAAGTCGAGGTGCCTAAAGTGGCAACCCAGACTACTTCGTCGGTTGGTGGTGTAGAGCTTCCTGTAGCCGCATGGCGTTCGTACTTAAATATGGAACTAACCATTCCAATTTTCGCTGTCTCTTATACACATCTCCGAGCCCACGAGACT
+
AABBAFBB?DAAGGGGGGGGFGGHHHHGGGHGHHGHHHGHGGGGFGGGGGEFGHHFGHGHHHHHHHHHHGGGGGHHGGGGGGHHHHGEHHFHHFGHGHGHHHEHHHGHEGHHHHGGGGGHHHHHGH3GGHGHHHFHGCGGGGHGG/CGGG
@M02034:409:000000000-BFKT7:1:2106:13113:21349 1:N:0:28
AAAGTCGAGGTGCCTAAAGTGGCAACCCAGACTCAGCATGCTGTTGGTGGTGTAGAGCTTCCTGTAGCCGCATGGCGTTCGTACTTAAATATGGAACTAACCATTCCAATTTTCGCTGTCTCTTATACACATCTCCGAGCCCACGAGAC
+
CCCCBFBCCCCCGGGGGGGGGFGHHHHGGHHGHHBC3A533DGHFHAAA2EFGHHBF5GH5GGGH5DAFEGAFGGAEEEGGE2FEFF@EGHFHE3B@GFHCE3FD4FFFGGHHFGGGGGHGHHHHHFHHFHHHHHEGCGGGGHGG/@AD
@M02034:409:000000000-BFKT7:1:2106:11457:21353 1:N:0:28
AAAGTCGAGGTGCCTAAAGTGGCAACCCAGAAGCAGGTTGGTGGTGTAGAGCTTCCTGTAGCCGCATGGCGTTCGTACTTAAATATGGAACTAACCATTCCAATTTTCGCTGTCTCTTATACACATCTCCGAGCCCACGAGACTCCTGA
+
CCCCCFCCCCBCGGGGGGGGGGGHHHHGGHHHHHHHHGGHGGGGGGHGHHHHHHHHHHHHHHHGGGGGHGEEEGGEFGHHFFGHHHHHFHHHHHHHHHHHHHHHHHHGGGFGGGHHHHHHHHFHHHHHHGGGGGGGHGGGGGGHHHHGE
@M02034:409:000000000-BFKT7:1:2106:11155:21354 1:N:0:28
AAAGTCGAGGTGCCTAAAGTGGCAACCCAGACTGAGTTGGATGTTGGTGGTGTAGAGCTTCCTGTAGCCGCATGGCGTTCGTACTTAAATATGGAACTAACCATTCCAATTTTCGCTGTCTCTTATACACATCTCCGAGCCCACGAGACT
+
BBBBBFBBBBAAGGGGGGGGGGGHHHHGGHGGHHBGHHHHHHHHHGGGGDEFHHHEFGHHGHHFFHHHFGGGGGHHGGGGGGHHHHHHFHHHHGBGHHBFHHHHGHGHHGHHHGGGGGGGHEHHFHFHFHHHHHGFA/>DCGHFCGCGGD
@M02034:409:000000000-BFKT7:1:2106:26639:21359 1:N:0:28
AAAGTCGAGGTGCCTAAAGTGGCAACCCAGACTACGTGTCAGGTTGGTGGTGTAGAGCTTCCTGTAGCCGCATGGCGTTCGTACTTAAATATGGAACTAACCATTCCAATTTTCGCTGTCTCTTATACACATCTCCGAGCCCACGAGACT
+
BBBBBFBBBBBBGGGGGGGGGGGHHHHGGHHGH33A2AFGFGHGGHGFFGEGHHHGHHHHHHHHHHHGHGGGGGHHGGGGGGHHHHHHHHHHHHFHHHFHHHGHHHHHHHHHHHGGGGGGHHHHFHGHGHEHFHDGDDGGGGGGGCGDDB
@M02034:409:000000000-BFKT7:1:2106:12764:21363 1:N:0:28
AAAGTCGAGGTGCCTAAAGTGGCAACCCAGACTAATAAGAATGTTGGTGGTGTAGAGCTTCCTGTAGCCGCATGGCGTTCGTACTTAAATATGGAACTAACCATTCCAATTTTCGCTGTCTCTTATCCAATCTCCGAGCCCACGAGACTA
+
A1>AADAADDAACGG1GGGGGFFGFHHAF0EFHDDB2DD1DFGGFG//AEEC/FH21DGG1BFDA22AFECEE?G0EEEFG/0FGDG1FBFD@DBBFFFF1E1GHFFB2BBGHH/EEEE<FFFFHH1FBFFFGFHGCGCGEHGG??AAG<
@M02034:409:000000000-BFKT7:1:2106:26629:21374 1:N:0:28
AAAGTCGAGGTGCCTAAAGTGGCAACCCAGACTACGTGTCAGGTTGGTGGTGTAGAGCTTCCTGTAGCCGCATGGCGTTCGTACTTAAATATGGACCTAACCATTCCAATTTTCG
+
AA@AAFAABD>>44GFGGGG5FEFC44AFGDGHCGDFCCFD52FG22EFE1BFFEA5FGGFCGFGGFGHGE@E?GG>1>1E12B1BBEFF4DFBB3BG33B033?FBE4BGE4?E
@M02034:409:000000000-BFKT7:1:2106:27900:21377 1:N:0:28
AAAGTCGAGGTGCCTAAAGTGGCAACCCAGACTGGTCATGGTGTTGGTGGTGTAGAGCTTCCTGTAGCCGCATGGCGTTCGTACTTAAATATGGAACTAACCATTCCAATTTTCGCTGTCTCTTATACACATCTCCGAGCCCACGAGACT
+
?AAAAFAB@BABGGGGGGGGFFGGHHHGCEGGGHHHHFCHH5FFE22BAAEFGHEFFFGHFHHGHHEHHDG@EGCBEEEGGGBEHFG3BGEHHGEHFGGBGFHFBFF?4FFFFEEGE??FFHHGDDFGHFECGHHG?/>BDGHGCCDF?D
@M02034:409:000000000-BFKT7:1:2106:25097:21385 1:N:0:28
AAAGTCGAGGTGCCTAAAGTGGCAACCCAGACTAATAAGAATGTTGGTGGTGTAGAGCTTCCTGTAGCCGCATGGCGTTCGTACTTAAATATGGAACTAACCATTCCAATTTTCGCTGTCTCTTATACACATCTCCGAGCCCACGAGACT
+
BBBBBFABBBAAGGGGGGGGGGGHHGHGGHHGHHHHFGGHHGHHHHHAFGGGGFF5FFHHFFFGGFHHHGGAEEH1EGEFDECGGFHHBGHHHH3BGGHHCAFFEEHGHFFHHFEFGGADEHGH4GFHHFBGFHFDF>CGGG/FCCCF/D
@M02034:409:000000000-BFKT7:1:2106:8246:21389 1:N:0:28
AAAGTCGAGGTGCCTAAAGTGGCAACCCAGGTTGTTGGTGGTGTAGTTCTTCCTGTAGCCGCATGGCGTTCGTACTTAAATATGGAACTAACCATTCCAATTTTCGCTGTCTCTTATACACATCTCCGAGCCCACGAGACTCCTGAGCAT
+
ABBCBFBCCCBBGGGGGGGGGGGHHHGGGHFHGHGHHGGGGGGHHHHGHHHHHHHHHHHHGGFGGHHGEFGGEHHHHGGHGHHFHBHHHHHHHHHHHHHHHHHHHGGGGGHHHHHHHHHFHGHHHHHGGGGGGHGDFCEGHHFHHHHGHF
@M02034:409:000000000-BFKT7:1:2106:9841:21399 1:N:0:28
AAAGTCGAGGTGCCTAAAGTGGCAACCCAGACTAAGAAGAATGTTGGTGGTGTAGAGCTTCCTGTAGCCGCATGGCGTTCGTACTTAAATATGGAACTAACCATTCCAATTTTCGCTGTCTCTTATACACATCTCCGAGCCCACGAGACT
+
AABBADAABBABGGGGGGFFGFGHHHHGGHGAHFHHHHFGAFGGHHGEEGEGFHHGFBFGDGHHHGFEGFGEEEGEGEGGGFFHHGHHHHFGHGHBGFFHGC3FDBDDHHHHHHGGGGEGHHHHFHHHHFHHGHGFG<DFGGHGFCCAAG
@M02034:409:000000000-BFKT7:1:2106:16436:21401 1:N:0:28
AAAGTCGAGGTGCCTAAAGTGGCAACCCAGACTGCGAAGCGGG
+
A1AA1B11>?AA1FD1AEGAGFCFHEFFFFG0FFHC0/AA//A
@M02034:409:000000000-BFKT7:1:2106:12277:21406 1:N:0:28
AAAGTCGAGGTGCCTAAAGTGGCAACCCAGACTCAGAAGGAGGTTGGTGGTGTAGAGCTTCCTGTAGCCGCATGGCGTTCGTACTTAAATATGGAACTAACCATTCCAATTTTCGCTGTCTCTTATACACATCTTCGAGCCCACGAGAC
+
A?ABAFBAD>AAGFGC4DGDDEFHHGFEGHGGHHHHHHFH2G2BFEEEEEAFAFGHFBGGGGEB5FFFGEEFGDHGGG/FEECHFGFGHHHHHHF33F33F0BFGFDFHGHFHGFFDEEGHFBDFFFBBGHFFH3B?/2?BCH/B@C?D
@M02034:409:000000000-BFKT7:1:2106:26726:21409 1:N:0:28
AAAGTCGAGGTGCCTAAAGTGGCAACCCAGACTCATTCGTCGGTTGGTGGTGTAGAGCTTCCTGTAGCCGCATGGCGTTCGTACTTAAATATGGAACTAACCATTCCAATTTTCGCTGTCTCTTATACACATCTCCGAGCCCACGAGACT
+
BCCBBFCCCCABGGGGGGGGGGGHHHHGGGHGHHHHHCGEAEGGGGG1FCGFGFHF5DGHFHHGGDGHFEG@FGHAE>EGGE?G1FG3FFHFFF3BFGHHCF?GHFHFFGHHHHCCEFFHHHHHGFGHFFFHHHGGGBCFGGGFGCCGFE
@M02034:409:000000000-BFKT7:1:2106:5083:21433 1:N:0:28
AAAGTCGAGGTGCCTAAAGTGGCAACCCAGACTCATCCGTCTGTTGGTGGTGTAGAGCTTCCTGTAGCCGCATGGCGTTCGTACTTAAATATGGAACTAACCATTCCAATTTTCGCTGTCTCTTATCACATCTCCGAGCCCACGAGACTC
+
ABA?ADAADBAAGGGGGGGGGFGCGHFEGHGGHGHGGHEFFFEHHHHEFGEFHFGFHBHHHFFFGHHGFGCEEGHAEFGGGE2GGHHFHHHHHEFFGHHHHHHHBFGFHHHHHHGGGGGGHGHHHHGHFHHHHHHGGGGGGHGGGGGGHG
@M02034:409:000000000-BFKT7:1:2106:24937:21433 1:N:0:28
AAAGTCGAGGTGCCTAAAGTGGCAACCCAGACTTCGCCTGGGGTTGGTGGTGTAGAGCTTCCTGTAGCCGCATGGCGTTCGTACTTAAATATGGAACTAACCATTCCAATTTTCGCTGTCTCTATACACATCTCCGAGCCCACGAGACTC
+
CCCCCFCCCCBBGGGGGGGGGGGHHGHGGGHGHHHGGGGHHGGEEGGGFGEFHHHGGGHHFHHHFGHHGGGGGGGGGGGGGGHFGHHHFGHHHG3EGHGHHHEGHGHDGFHHH4EFGGGFHHHGGFGHGGGHHDGDCFGGGHGC><CEGG
@M02034:409:000000000-BFKT7:1:2106:13197:21440 1:N:0:28
AAAGTCGAGGTGCCTAAAGTGGCAACCCAGACTACTCATCAGGTTGGTGGTGTAGAGCTTCCTGTAGCCGCATGGCGTTCGTACTTAAATATGGAACTAACCATTCCAATTTTCGCTGTCTCTTATACACATCTCCGAGCCCACGAGACT
+
BABABFAADBAAGGGGGGGCFFGHHHHGGHHGHHHHHHHHGHHHHHGGFGEGEFHGGHHHFHHHHHHGHGGGGGHHGGGGGGGHHHHHHHHHHHGGFHGHHHGHGHHHHHHHHFGGGGGHHHHHBHFHHGHHHHGFF/DGGGHGGGGGGF
@M02034:409:000000000-BFKT7:1:2106:27560:21443 1:N:0:28
AAAGTCGAGGTGCCTAAAGTGGCAACCCAGACTCAGCAGCCTGTTGGTGGTGTAGAGCTTCCTGTAGCCGCATGGCGTTCGTACTTAAATATGGAACTAACCATTCCAATTTTCGCTGTCTCTTATACACATCTCCGAGCCCACGAGACT
+
ABABBFAADB2AGGGGGGGGGGGHHHGGGHHGHHHHGFHF2FGGGGHEGGEFGFF55FGHHHHHHFFHHGG?EEF1EEEEFEGHHGGFHHHFHGBFGFHHGFHGHHHHBGFHH4EGGGEFGHF4GHHBGFFFHHF2D/CD?FHGCDGGFD
@M02034:409:000000000-BFKT7:1:2106:4277:21445 1:N:0:28
AAAGTCGAGGTGCCTAAAGTGGCAACCCAGACTAAGAATCATGTTGGTGG
+
>>A1>B1>1@1>CFGG1AAB11AFGGACGAGEHBGFHGFGA2GG22B/FE
@M02034:409:000000000-BFKT7:1:2106:22471:21448 1:N:0:28
AAAGTCGAGGTGCCTAAAGTGGCAACCCAGACTGCTAC
+
CCCCCFCCCCBBGGGGGGGGGGGHHHHGGHHGH3FH55
@M02034:409:000000000-BFKT7:1:2106:24925:21450 1:N:0:28
AAAGTCGAGGTGCCTAAAGTGGCAACCCAGACTTCGCCTAGGGTTG
+
AABAA@AAD2AAGFGGGGFFDGFGHHFGF22FFBGF2E22B32F2A
@M02034:409:000000000-BFKT7:1:2106:4253:21451 1:N:0:28
AAAGTCGAGGTGCCTAAAGTGGCAACCCAGACTAAGAATCATGTTGGTGGTGTAGAGCTTCCTGTAGCCGCATGGCGTTCGTACTTAAATATGGAACTAACCATTCCAATTTTCGCTGTCTCTTATACACATCTCCGAGCCCACGAGACT
+
BBBCCFBBDDABGGGGGGGGGGGGCHHGGHHGHHHHHHHHHHHHHHHFGGAFGHHGHHHHHHHFGHHHHGGGGFHGGGGFEGBGHHDGGGFHHHFFHEGFHGFHGHDFHHHHHHEFGGGFFGHHGHGGHHGHHHHGGCG?FAGGGGGGGE
@M02034:409:000000000-BFKT7:1:2106:23799:21451 1:N:0:28
AAAGTCGAGGTGCCTAAAGTGGCAACCCAGACTGATACTAGGGTTGGTGGTGTAGAGCTTCCTGTAGCCGCATGGCGTTCGTACTTAAATATGGAACTAACCATTCCAATTTTCGCTGTCTCTTATACACATCTCCGAGCCCACGAGACT
+
CBBCCFCCCBABGGGGGGGGGGGHHHHGGHEEHA3FFFGHHHHHGGGECEGE1AG5FGGCBFGGGFEDGEG?FGF1>EEGDE2FGHHHFFHDFD33FFFF303FGGFBGG3HHBEFFGA?DHBDDFGHGFHGHHGED/DGGCEECCCDGH
@M02034:409:000000000-BFKT7:1:2106:11731:21453 1:N:0:28
AAAGTCGAGGTGCCTAAAGTGGCAACCCAGACTAAGGGTGGGGTTGGTGGTGTAGAGCTTCCTGTAGCCGCATGGCGTTCGTACTTAAATATGGAACTAACCATTCCAATTTTCGCTGTCTCTTATACACATCTCCGAGCCCACGAGAC
+
CCCCCFBBCCAAGGGGGGGGGGGHHHHGGHHGHFHHHF2FEGGGGGGGGGFFHHHGHGHHHHHHHHHHHGGGGGHHGGGGGGHHHHGHHHHHHHGHHHHHHHHHHHHHHGHHHGDGGGGHHGHHHHHHHHHHHHHHG@GGGGHGGGGGG
@M02034:409:000000000-BFKT7:1:2106:23014:21455 1:N:0:28
AAAGTCGAGGTGCCTAAAGTGGCAACCCAGACTATTCCGACTGTTGGTGGTGTAGAGCTTCCTGTAGCCGCATGGCGTTCGTACTTAAATATGGAACTAACCATTCCAATTTTCGCTGTCTCTTATACACATCTCCGAGCCCACGAGACT
+
BABBAFBBBBBBGGGGFGGGGGGHHHHGGHHGHHHHHHHGGGGHHHHGGGGFHHHHFHHHHHHHHHHHHGGGGGHHGGGGGGFHHHFHFGGHHHGHHHFHHHHHHHHHFGHHHGGGGGGGHHHHHHGHHHGHHHHGG<C@GGHGFCGGGH
@M02034:409:000000000-BFKT7:1:2106:23034:21457 1:N:0:28
AAAGTCGAGGTGCCTAAAGTGGCAACCCAGACTATTCCGACTGTTGGTGGTGTAGAGCTTCCTGTAGCCGCATGGCGTTCGTACTTAAATATGGAACTAACCATTCCAATTTTCG
+
A1AA>FA>@1>1BAFF1BGABAACFF0EFHHFHGHGHGGEAAEG2FEEFC/F/1DDD1BF1GGGAFFDBEECEFF0EF?EEEB?FHEFGHBGBF1BBF11BB>BB2B2FFFH22>
@M02034:409:000000000-BFKT7:1:2106:19873:21467 1:N:0:28
AAAGTCGAGGTGCCTAAAGTGGCAACCCAGACTCAGAATAAGGTTGGTGGTGTAGAGCTTCCTGTAGCCGCATGGCGTTCGTACTTAAATATGGAACTAACCATTCCAATTTTCGCTGTCTCTTATACACACTCCGAGCCCACGAGACTC
+
BCCCBFBCDDBCGGGGGGGFGGGGHHHGGHHGHHHHFFHFBHHHHHGEFGGFGFHFGFGHBHHHHGHFFGGEGFHFGEGFGEFGHFHHHHHFHF3BGFHHGAFGFEGFHHHHGFGGGGFFFDGGFFHHHFHGGHHGCGCFFHGGGGGGHG
@M02034:409:000000000-BFKT7:1:2106:19405:21469 1:N:0:28
AAAGTCGAGGTGCCTAAAGTGGCAACCCAGACTCGTGAGGGGGTTGGTGGTGTAGAGCTTCCTGTAGCCGCATGGCGTTCGTACTTAAATATGGAACTAACCATTCCAATTTTCGCTGTCTCTTATACACATCTCCGAGCCCACGAGACT
+
CCCCCFBBBCABGGGGGGGGGGGHHHHGGHHGHHGHHHGHGGGGGGGFFGGFGHHHHFHHHHHHHHHHHGGEGGHFGFGGGFHHHHHFHHHHHHFFFHGHHHHHHHGHHHHHHHGGGGEFHFHHGHGHFHFHHHHGE/CDCGHGGGGFDG
@M02034:409:000000000-BFKT7:1:2106:18063:21488 1:N:0:28
AAAGTCGAGGTGCCTAAAGTGGCAACCCAGACTACTACGCAGGTTGGTGGTGTAGAGCTTCCTGTAGCCGCATGGCGTTCGTACTTAAATATGGAACTAACCATTCCAATTTTCGCTGTCTCTTATACACATCTCCGAGCCCACGAGACT
+
BABCCFBCBCAAGGGGGGGGGGGHHHHGGHHGHHHHHHGGGGGGHHGGFGEFHHHHHHHHGHHHGHHHHGGGGGGGGFGGGFHHHHHHHGHHHHHHHHHHHHGHGHGGHHHHHHGGGGFFHGHHHHHHFHFHHHFHGCFCGGHGGGGGGF
@M02034:409:000000000-BFKT7:1:2106:26749:21491 1:N:0:28
AAAGTCGAGGTGCCTAAAGTGGCAACCCAGACTACGAATCAGGTTGGTGGTGTAGAGCTTCCTGTAGCCGCATGGCGTTCGTACTTAAATATGGAACTAACCATTCAATTTTCGCTGTCTCTTATACACATCTCCGAGCCCACGAGACT
+
BABBAFBBBBAAGFFBGFGGGGGFFEFEFFCFFCFEGHHEHFHFHEGAFEAAFGGHG5BGF3GHGHGGHE00EEH1EEGFEEBGHHHFFHFFFGFGFGBCEAFFFFDFBGHHGEEFEFDFDGHHGDGBGGC2F32<BCCB/FEC??ADH
@M02034:409:000000000-BFKT7:1:2106:24586:21494 1:N:0:28
AAAGTCGAGGTGCCTAAAGTGGCAACCCAGACTGGTCAGAATGTTGGTGGTGTAGAGCTTCCTGTAGCCGCATGGCGTTCGTACTTAAATATGGAACTAACCATTCCAATTTTCGCTGTCTCTTATACACATCTCCGAGCCCACGAGACT
+
AAABAFBCBBABGGGGGGGGGFFHFGHGGHHGHHHHHHHHGGHFGGHEFGEFHFHHHHHHHGHHHHHGGGGGGGHHGGGGGGHHHHHGHHHHHFGFHHFGGHDGHHFFHHHHHFEFGEFGHHHHGHFFGHBHGHFGD/D/CEGGGGGG?F
@M02034:409:000000000-BFKT7:1:2106:11357:21496 1:N:0:28
AAAGTCGAGGTGCCTAAAGTGGCAACCCAGACTGTTCATGGTGTACCGCTTCCTGTAGCCGCATGGCGTTCGTACTTAAATATGGAACTAACCATTCCAATTTTCGCTGTCTCTTATACACATCTCCGAGCCCACGAGACTCCTGAGCAT
+
CCCCCFCCCCBCGGGGFGGGGGGHHHHGGHHGHHHHHHHHHHHHHHGGGGGGHHHHHHHHGGEFGHHGGGGGGFHHHHHHHHHHHHHHHHHHHHHHHHGGHHHHHGGGGGHHHHHHHHHHHGHHHHHGGGGGGHGC@FGGHHFHHHHHHF
@M02034:409:000000000-BFKT7:1:2106:19499:21499 1:N:0:28
AAAGTCGAGGTGCCTAAAGTGGCAACCCAGACTTGTGAGCGTGTTGGTGGTGTAGAGCTTCCTGTAGCCGCATGGCGTTCGTACTTAAATATGGAACTAACCATTCCAATTTTCGCTGTCTCTTATACACATCTCCGAGCCCACGAGACT
+
BAABBFBBBBBBGGGFGGGGGGGHFHHGCHCFHHHHGFHGCGGGHHHEFFBFFGHFDGHHHHHHHGHHHGGGGGHHGGGGGGFHHHGHHHHBGHFDGHFGHHFHHFHFGHGHHGGGGEEFFGHHHH3FBGGFCHFFGBC/</<FCAFGGG
@M02034:409:000000000-BFKT7:1:2106:13904:21501 1:N:0:28
AAAGTCGAGGTGCCTAAAGTGGCAACCCAGACTACTAATACGGTTGGTGGTGTAGAGCTTCCTGTAGCCGCATGGCGTTCGTACTTAAATATGGAACTAACCATTCCAATTTTCGCTGTCTCTTATACACATCTCCGAGCCCACGAGACT
+
BBBBBFBADD2AGGGGGGFFGFGGGHHGGGHGHHHHHHHHHHGHGGGGFGEBFGH5GGHHHHHHHHHFHGGGGFHHGGGGGEHGGHHHHHGHFFFHFHFFGHHHGHGHHHHHHFEEFGGHHHHHGGEFFFF2GFFHG@/BD/GFCG@DDH
@M02034:409:000000000-BFKT7:1:2106:20972:21502 1:N:0:28
AAAGTCGAGGTGCCTAAAGTGGCAACCCAGACTTCGAAGCAGGTTGGTGGTGTAGAGCTTCCTGTAGCCGCATGGCGTTCGTACTTAAATATGGAACTAACCATTCCAATTTTCGCTGTCTCTTATACACATCTCCGAGCCCACGAGACT
+
BBBBBFBBCCCBGGGGGGGGGGGHHHHGGHHGHHHGHHGGHHHFHHGFFGEGGHHGHHHHHHHHHHHHHGGGGGHGGGGGGGHHHHHHHHGHHHHGHHGHHHGGHHGHHHHHHHGFGGGGHFHHHHFGFGFHHHGHFC@CGGHGGGGGGG
@M02034:409:000000000-BFKT7:1:2106:15390:21507 1:N:0:28
AAAGTCGAGGTGCCTAAAGTGGCAACCCAGACTACGAATAATGTTGGTGGTGTAGAGCTTCCTGTAGCCGCATGGCGTTCGTACTTAAATATGGAACTAACCATTCCAATTTTCGCTGTCTCTTATACACATCTCCGTGCCCACGA
+
11>>>B1AD1>>1F1GCGBA1BCFHH00FHFF1FCE?GFF1D222D/ECF/B/FA2F1AF1BAAG2FF1EE>?ECC/FEG//0GFD2GD2FFDDF11BF1BGGBHD22>FHBGHE?EEEF22>>F>B2F1BF1F1<B/?<C01F/>
@M02034:409:000000000-BFKT7:1:2106:5741:21508 1:N:0:28
AAAGTCGAGGTGCCTAAAGTGGCAACCCAGACTCAGCATGGGGTTGGTGGTGTAGAGCTTCCTGTAGCCGCATGGCGTTCGTACTTAAATATGGAACTAACCATTCCAATTTTCGCTGTCTCTTATACACATCCCGAGCCCACGAGACTC
+
AABBBFBBBBAAGGGGGGGFGGGHHGHGGHGGHGHHHHHGHHGGGGGGFGEFHHHFHGHHEGHGGFGFGEFCGGHHGFGGFGGHHFGFHHGHHGFFHEFFHHHHHFDFHHHHHFG?FGFBDGGHHHDDHHHHHGHDGGGGGHGGGGGGHG
@M02034:409:000000000-BFKT7:1:2106:13920:21509 1:N:0:28
AAAGTCGAGGTGCCTAAAGTGGCAACCCAGACTACTAATACGGTTGGTGGTGTAGAGCTTCCTGTAGCCGCATGGCGTTCGTACTTAAATATGGAACTAACCATTCCAATTTTCGCTGTCTCTTATACACATCTCCGAGCCCACGAGACT
+
AABABFBCCCBBGGGGGGGFGGGHHHHGGHHGHHHHHHHHGHGHGGGEFGGFA3GAFGHHGHFHFDGFFGGEGGHHGGGGGGHHGHHHHHHGHFBDFGHHFGFGGGFFHGGHD?EGGGEGFHHFFHHHGFHGHHFBDCDF@GHEGGGGGH
@M02034:409:000000000-BFKT7:1:2106:24575:21510 1:N:0:28
AAAGTCGAGGTGCCTAAAGTGGCAACCCAGACTGGTCAGAATGTTGGTGGTGTAGAGCTTCCTGTAGCCGCATGGCGTTCGTACTTAAATATGGAACTAACCATTCCAATTTTCGCTGTCTCTTATACACATCTCCGAGCCCACGAGACT
+
BABBBFAADB2AFGFFGFGFGGGHHHHDGHHFHHGGFHHHHHHHHFGGGGGFHHHFHGGHHHHHGFHHHGCFGEHHGEGGGGFHHHHHHHGHHFFHHFHFHHHHGHHFHHHHHBEGGGGFHHHHHHFHHHE2?GGHGGGCFAGGGGGFGD
@M02034:409:000000000-BFKT7:1:2106:24592:21511 1:N:0:28
AAAGTCGAGGTGCCTAAAGTGGAAACCCAGACTGGTCAGAATGTTGGTGGTGTAGAGCTTCCTGTAGCCGCATGGCGTTCGTACTTAAATATGGAACTAACCATTCCAATTTTCGCTGTCTCTTATACACATCTCCGAGCCCACGAGACT
+
A1?AAF1>DDAABBFBFFGFGF1AABBEFFAAGFGHFHHHHGHGH2/BEE/BAAG2GFFFFFFHHHHAGEAA?EGFEE?CEBF/GHDFHHFHHHF1FF@1B01@DEGBFFBGFFE/>E/1F2FGFHFF211FCD1B?<@/<<FC@@C?AF
@M02034:409:000000000-BFKT7:1:2106:19506:21517 1:N:0:28
AAAGTCGAGGTGCCTAAAGTGGCAACCCAGACTTGTGAGCGTGTTGGTGGTGTAGAGCTTCCTGTAGCCGCATGGCGTTCGTACTTAAATATGGAACTAACCATTCCAATTTTCGCTGTCTCTTATACACATCTCCGAGCCCACGAGACT
+
BCCCAFABBCBCGGGGGFGGGGGHHHHFGHHGHHHGHHDFFGGFGEHAFGAFFGHGHHHHHHHHHHHHHGGGGGHEEEEGGFHHHHHHGHFHHHGFHHHFFHHHGHHHGHHHGGGGGGFGHGFHFHHHGBFHHHGGDCGGGEHGGGGGGF
@M02034:409:000000000-BFKT7:1:2106:16017:21517 1:N:0:28
AAAGTCGAGGTGCCTAAAGTGGCAACCCAGACTAAGCCTCCGGTTGGTGGTGTAGAGCTTCCTGTAGCCGCATGGCGTTCGTACTTAAATATGGAACTAACCATTCCAATTTTCGCTGTCTCTTATACACATCTCCGAGCCCACGAGACT
+
BBBCCFBBCCBBGGGGGGGGGGGGHGHGFFHGHHHHHHHHHGGGGGGEFGAFGFHHHHHHHCGGHHHHHGGGGGHHGGGGGFGHHHGHHHHHHHHHGHHHHGHHGHHHHHHHHFGGGCFHGFHHHHHHHHFHHGHBECGGGGHGGDGGGH
@M02034:409:000000000-BFKT7:1:2106:27578:21518 1:N:0:28
AAAGTCGAGGTGCCTAAAGTGGCAACCCAGACTGTGAATAGTGTTGGTG
+
>>>1>@AA?D1AGGCGGGGGGFFGCEF?FAGEHC11BB2FG22FGHE/B
@M02034:409:000000000-BFKT7:1:2106:15428:21519 1:N:0:28
AAAGTCGAGGTGCCTAAAGTGGCAACCCAGACTACGCCTCAGGTTGGTGGTGTAGAGCTTCCTGTAGCCGCATGGCGTTCGTACTTAAATATGGAACTAACCATTCCAATTTTCGCTGTCTCTTATACACATCTCCGAGCCCACGAGACT
+
CCCCCFCCCCBBGGGGGGGGGGGHHHHGGHHGHHHGGGHGHHHHGHGGGGGFHHHHHHHHHHHHHHHHHGGGGGHHGGGGGGHHHHHHHHGHHHHHHHHHHHHHHHGHHHHHHHGGGGGHHGGHGHFHEHHHHHHHGDCGGGHGGGGGGH
@M02034:409:000000000-BFKT7:1:2106:18635:21519 1:N:0:28
AAAGTCGAGGTGCCTAAAGTGGCAACCCAGACTCATAAGACGGTTGGTGGTGTAGAGCTTCCTGTAGCCGCATGGCGTTCGTACTTAAATATGGAACTAACCATTCCAATTTTCGCTGTCTCTTATACACATCTCCGAGCCCACGAGACT
+
BB@AAFBBBBAAFGGGGGGGGFGFHHHGGGHGGFFHHHGHHFGEGGGGGFBFGGHGHHHHHHHFGHGHHGGGGGHHGGGGGGHHHHHHEGGGHHEGFHFHFFHHHHGHHHHHHHGGGGGFGHHHGHFDGEDHFFHHGCGGGGEEFGGFGH
@M02034:409:000000000-BFKT7:1:2106:6022:21525 1:N:0:28
AAAGTCGAGGTGCCTAAAGTGGCAACCCAGACTACGAATAATGTTGGTGGTGTAGAGCTTCCTGTAGCCGCATGGCGTTCGTACTTAAATATGGTACTA
+
BBBBBFBBBBABGGGGGGGGGAFG4FG2FCHGHHHEE222F5FGF5FAF1BAF3AGHHBFHBGHGHHB3EE?EEH1E1>??EB?FF4@BB4BB34BBFG
@M02034:409:000000000-BFKT7:1:2106:4550:21536 1:N:0:28
AAAGTCGAGGTGCCTAAAGTGGCAACCCAGAAGGTTCATGGTGTAGAGCTTCCTGTAGCCGCATGGCGTTCGTACTTAAATATGGAACTAACCATTCCAATTTTCGCTGTCTCTTATACACATCTCCGAGCCCACGAGACTCCTGAGCAT
+
A>AAAF1?1>>AFGGGGGFGDFECGHFFGHHCGHEF11D2BBGGFDHHFGGGHHHGHG2BEE/EEGCEFEGCGB??FFFFHHHFH1FFHFHHHHGGB22BBGHHBEGGGFHHGHHHHGDFHFFGGFHGC@/<FHGC/@BCG1<1F1G11?
@M02034:409:000000000-BFKT7:1:2106:11673:21543 1:N:0:28
AAAGTCGAGGTGCCTAAAGTGGCAACCCAGACTCAGCTGAATGTTGGTGGTGTAGAGCTTCCTGTAGCCGCATGGCGTTCGTACTTAAATATGGAACTAACCATTCCAATTTTCGCTGTCTCTTATACACATCTCCGAGCCCACGAGACT
+
BBCCCFAABBBBGGGGGGGGFGGHHHHGGHHGHHHHHHHBAFHHHHFFGGGFEHHFGHHHHHHHHGHHHGGGGGHGGGGGGGHHHHGGHHHHHGHHHHFHGHHHHHHHHHHHHHGGGDGHFGGGDGBB4BGHGHFGDB/@FGHGF/C?AD
@M02034:409:000000000-BFKT7:1:2106:12777:21550 1:N:0:28
AAAGTCGAGGTGCCTAAAGTGGCAACACAGACTAGTGCGCCTGTTGGTGGTGTAGAGCTTCCTGTAGCCGCATGGCGTTCGTACTTAAATATGGAACTAACCATTCCAATTTTCGCTGTCTCTTCTACACAT
+
A?11>DAA>>A?AE1ECFF31BFC1A0AGCFGHHFGBD?E?EFFGHHEACEAFDB2GBGFBGFFFFBHFE/>EGHGGGGGCEG//2D@FG2@BDB1G11B>>11FF2>2BFFFBECFCEGGFGH1>B21F1F
@M02034:409:000000000-BFKT7:1:2106:21442:21552 1:N:0:28
AAAGTCGAGGTGCCTAAAGTGGCAACCCAGACTGGGG
+
CCCCCFBCCCBCGGGGGGGGGGGHHHHGGHHGH32FA
@M02034:409:000000000-BFKT7:1:2106:21570:21553 1:N:0:28
AAAGTCGAGGTGCCTAAAGTGGCAACCCAGACTAATAATAAGGTTGGTGGTGTAGAGCTTCCTGTAGCCGCATG
+
AAAAAFBBBDABGGGGGGGGGGGHHHHGGHGGHCBGFCHHDFHHHBEEC2EFGFHF5AAF5GHEB5FB3EG0EE
@M02034:409:000000000-BFKT7:1:2106:17749:21554 1:N:0:28
AAAGTCGAGGTGCCTAAAGTGGCAACCCAGACTAGTAATAATGTTGGTGGTGTAGAGCTTCCTGTAGCCGCATGGCGTTCGTACTTAAATATGGAACTAACCATTCCAATTTTCGCTGTCTCTTATACACATCTCCGAGCCCACGAGACT
+
BBBBBFBBBDAAGGGGGGGGGGGHHHHGGHHGHHHHHGGHHHHHHGHFFGEFGFFHHHHHHHHFGHHHGGCEGFHHGGGGGGFHHHFGHHFFHHHHHG@EGHHHHHGHFDHHHHGGGGGF44FHHHFFFG32BDFGFGGGGGHEGGGGGH
@M02034:409:000000000-BFKT7:1:2106:21630:21560 1:N:0:28
AAAGTCGAGGTGCCTAAAGTGGCAACCCAGACTACTAATACGGTTGGTGGTGTAGAGCTTCCTGTAGCCGCATGGCGTTCGTACTTAAATATGGAACTAACCATTCCAATTTTCGCTGTCTCTTATACACATCTCCGAGCCCACGAG
+
BBCCCFAACCBCGGGGGGGGGFGHHGHGGHHGH33DF5B55A22BA2FE?EFFDF5DFDGBFFGFFFBFEE0EE11>EEF1FG?FFHBBGFGGG3FGFHH3B3FGFGB?FFHHEEEFE<F?EFFFF3?DCB2FFHBA/B@@G//AFC
@M02034:409:000000000-BFKT7:1:2106:27664:21560 1:N:0:28
AAAGTCGAGGTGCCTAAAGTGGCAACCCAGACTGGGAGTCCGGTTGGTGGTGTAGAGCTTCCTGTAGCCGCATGGCGTTCGTACTTAAATATGGAACTAACCATTCCAATTTTCGCTGTCTCTTATACACATCTCCGAGCCCACGAGACT
+
AABBAFABBBBBGGGGGBGGGGGHFHGGGHC2GHFAGGFCGEE2EEEAAEEEA3FBFDAFAGGGGBF5FEFEGGF1EEFGGEG?GGGFFHD4FF33?FFH303BFBDDFG3HFFEAFDDFHDFHFFHBDGGFCGGDC/CBF<F?</<.AF
@M02034:409:000000000-BFKT7:1:2106:13108:21561 1:N:0:28
AAAGTCGAGGTGCCTAAAGTGGCAACCCAGACTAGTAGTTCTGTTGGTGGTGTAGAGCTTCCTGTAGCCGCATGGCGTTCGTACTTAAATATGGAACTAACCATTCCAATTTTCGCTGTCTCTTATACACATCTCCGAGCCCACGAGACT
+
CBCCCFBCCCCCGGGGFGGGGGGHHHHGGHHGHHHHHHHHHHHHHHGFGGFFHHHHHHHHHHHHHGHHHGGGGGHGGGGGGGHHGHHHHHHHHHFHFHHFHHHHHHHHHHHHHGGGGGGFHHHHHHGGHGHGGHGFGGGGGGHGGGGGGH
@M02034:409:000000000-BFKT7:1:2106:10955:21562 1:N:0:28
AAAGTCGAGGTGCCTAAAGTGGCAACCCAGACTCTTGTGAATGTTGGTGGTGTAGAGCTTCCTGTAGCCGCATGGCGTTCGTACTTAAATATGGAACTAACCATTCCAATTTTCGCTGTCTCTTATACACATCTCCGAGCCCACGAGACT
+
BBCCCFCCCCBBGGGGGGGGGGGGHHHGGHHGHHHHHFHHHHHHHHHGGGEFGHHHHHHHHHHHHHHHHGGGGGHGGGGGGGHHHHGHHHHHHHGHHHHHHHGHGHHHHHHHHFEGGGGGHHHHHHGHHHHHHHHHGDGGGGHGGGGGGH
@M02034:409:000000000-BFKT7:1:2106:11670:21563 1:N:0:28
AAAGTCGAGGTGCCTAAAGTGGCAACCCAGACTCAGCTGAATGTTGGTGGTGTAGAGCTTCCTGTAGCCGCATGGCGTTCGTACTTAAATATGGAACTAACCATTCCAATTTTCGCTGTCTCTTATACACATCTCCGAGCCCACGAGACT
+
AABBBFBBBBABGGGGGGGGGGGHHHHGGHHGHHHHHHHHHGGGHHGEFGEGHHHGHFHHHHHHHHGHHGGGGGHHGGGGGGHHHHHFHHHFHHEFHHHHHHHHHHHHHHHHHHGGGGGGHGHHHHHHHFHHHFHFGBDGGGHGCGGFGF
@M02034:409:000000000-BFKT7:1:2106:15781:21568 1:N:0:28
AAAGTCGAGGTGCCTAAAGTGGCAACCCAGACTCAGCCTCCTGTTGGTGGTGTAGAGCTTCCTGTAGCCGCATGGCGTTCGTACTTAAATATGGAACTAACCATTCCAATTTTCGCTGTCTCTTATACACATCTCCGAGCCCACGAGACT
+
CCCCCFBCCBBBGGGGGGGGGGGHHHHGGHHGHHHHHHHHHHHHHHHGGGGFHHHFHHHHFHHHHHHHHGGGGGHHGGGGGFGHHHHHHHHGHHFHHHHFGFFHHHGGHHHHHHGGGGGHHHHHHHHHHHHFHHHFFC?@DGHGGGGGFH
@M02034:409:000000000-BFKT7:1:2106:12770:21571 1:N:0:28
AAAGTCGAGGTGCCTAAAGTGGCAACCCAGACTAGTGCGCCTGTTGGTGGTGTAGAGCTTCCTGTAGCCGCATGGCGTTCGTACTTAAATATGGAACTAACCATTCCAATTTTCGCTGTCTCTTATACACATCTCCGAGCCCACGAGACT
+
BCCCBFBBDCABGGGGGGGGGGGHHHHGGHHGHHGHHHGGEFFBGHHGGFFFFDHFHHFHHGHHEFGGGGGEGGHFGEGGGEFHHHHHHHHHGHDFGGHHGHEHHHFFFGFHHFEGGEEFGHGHFHGGHHHHHHHFG@DGGFAFGCGD/G
@M02034:409:000000000-BFKT7:1:2106:6473:21572 1:N:0:28
AAAGTCGAGGTGCCTAAAGTGGCAACCCAGACTGGGGGGGCTGTTGGTGGTGTAGAGCTTCCTGTAGCCGCATGGCGTTCGTACTTAAATATGGAACTAACCATTCCAATTTTCGCTGTCTCTTATACACATCTCCGAGCCCACGAGACT
+
CCBCCFCADB>AGGGGGFGGGGGHHHHGGHGFHHHGGGGGGGGHHHHDEF9CEGGGGGGGGGGGFGGGGGGGGGGGFDFEFDFFFFFFFFFFFFFFFFFFFFFFFFFFFFFFFBDFDDFFFFFFFFFBFFFFFFFFFFFFAEFFFFFFFF
@M02034:409:000000000-BFKT7:1:2106:6492:21574 1:N:0:28
AAAGTCGAGGTGCCTAAAGTGGCAACCCAGACTGGGGGGGCTGTTGGTGGTGTAGAGCTTCCTGTAGCCGCATGGCGTTCGTACTTAAATATGGAACTAACCATTCCAATTTTCGCTGTCTCTTATACACATCTCCGAGCCCACGAGACT
+
AAAB3DAACBBCGGGGGGGFFGGHHEHGGHHFHH2BEGGGCCG.CFGDCDDEECFGGFGFFFFF;;;BBDGFGFGGGFFFFFFFFFFFBFFFFFFBBFFFFFEFFBFBFFFFFFFFFFDFFFFF/FFFFFFFFFFFBAFFFFFFFFFFDB
@M02034:409:000000000-BFKT7:1:2106:4829:21577 1:N:0:28
AAAGTCGAGTTGCCTAAACTGGCAACCCAGACTAATAATAAGGTTGGTGGTGTAGAGCTTCCTGTAGCCGCATGGCGTTCGTACTTAAATATG
+
AAAA>BAA?B11BEFF1A13ABCCFCFEAGHGHFGHGF2G2BDAEE?/AEECEGGFF1EGDGFFB2D2BBAEE?0>>EE>E/>GFBFDFGHGF
@M02034:409:000000000-BFKT7:1:2106:10970:21578 1:N:0:28
AAAGTCGAGATGCCTAAAGTGGCAACCCAGACTCTTGTGAATGTTGGCGGTGTAGAGATACCTGTAGCCGCATGTCGTTCGTGC
+
>1AA>B>AD111AEFFCFGF1D00F0FFFCFF11BDADBBDA21B2B1AEEAEFADD1D1BF1GB2D21BE>>/B2?>/>>//?
@M02034:409:000000000-BFKT7:1:2106:4719:21581 1:N:0:28
AAAGTCGAGGTTCCTAAAGTGGCAACCCAGACTGATAAGATGGTTG
+
AABB>DA>DAA4BFGGBDGGFGFHHHHGGFFFGF3FGFDB5AFB5A
@M02034:409:000000000-BFKT7:1:2106:4942:21588 1:N:0:28
AAAGTCGAGGTGCCTAAAGTGGCAACCCAGACTCAGAAGACTGTTGGTGGTGTAGAGCTTCCTGTAGCCGCATGGCGTTCGTACTTAAATATGGAACTAACCATTCCAATTTTCGCTGTCTCTTATACACATCTCCGAGCCCACGAGACT
+
BBBBBFBBBBABGGGGGGGGGGGGHHHGGHHGHHFEDGGCEFGHHHG2FEFCF3GB5EFFBGFF55AADEE0EGFAEEECE>2CCGHF3FHFGB33FGFG313BFBH4EGHHH4EEF?E?GFFHFG4DF2HBHGGBF@FF@FACCCCF/F
@M02034:409:000000000-BFKT7:1:2106:12044:21588 1:N:0:28
AAAGTCGAGGTGCCTAAAGTGGCAACCCAGACTGATGGGGGTGTTGGTGGTGTAGAGCTTCCTGTAGCCGCATGGCGTTCGTACTTACATATGGAACTAACCATTCCAATTTTCGCTGTC
+
BBBBBFBBDBBBGGGGGDGGGGGHHHHGGHHGCHCFHHDFGGGGGA11A1BA13FE5@3B5FF5@FFFFEE/EEF1E>>FE>2F/BG3?BGFHE33B?FGC03GDBF?BFFGHB<CC//B
@M02034:409:000000000-BFKT7:1:2106:16363:21592 1:N:0:28
AAAGTCGAGGTGCCTAAAGTGGCAACCCAGACTAATAATAAGGTTGGTGGTGTAGAGCTTCCTGTAGCCGCATGGCGTTCGTACTTAAATATGGAACTAACCATTCCAATTTTCGCTGTCTCTTATACACATCTCCGAGCCCACGAGACT
+
CBBCBFCCCCBBGGGGGGGGGGGHHHHGGHHGHHHHHHHHHHHHHHGGFGEFHHHHHHHHHGHHHHHHHGGGGGHHGGGGGGHHHHHFHHHHHHHHHHHHHHHHHFHHHHHHHHGGGGGHHHHHHHHHHGFHGHHFGCFCGGHGGGGGGG
@M02034:409:000000000-BFKT7:1:2106:13189:21594 1:N:0:28
AAAGTCGAGGTGCCTAAAGTGGCAACCCAGACTGATCATAAGGTTGGTGGTGTAGAGCTTCCTGTAGCCGCATGGCGTTCGTACTTAAATATGGAACTAACCATTCCAATTTTCGCTGTCTCTTATACACATCTCCGAGCCCACGAGACT
+
BBCCCFCCCCABGGGGGGGGGGGHHHHGGHHGHHGGHFHHHHHHHHGGGGEFHHHHHHHHHHHHHHHHHGGGGGHHGGGGGGHHHHHHHHHHHHHHHHHHHHGHHHHHHHHHHHGGGGGHHHHHHHHHHHGHGHHHGDGFGGHGGGGGGG
@M02034:409:000000000-BFKT7:1:2106:22538:21596 1:N:0:28
AAAGTCGAGGTGCCTAAAGTGGCAACCCAGACTATGTTTTCTGTTGGTGGTGTAGAGCTTCCTGTAGCCGCATGGCGTTCGTACTTAAATATGGAACTAACCATTCCAATTTTCGCTGTCTCTTATA
+
BBBBADAABDAAGGGGF4B6EGFHHHGGGHHCHHHGDGHGHGHGGHEAAEAFGEFHGEHHFHHGGEGFBEG0EEG1EEGEFEE1GHHG3BB@GF33BF3GB13BE44BBGDGHEEEGFG?4FFHBF?
@M02034:409:000000000-BFKT7:1:2106:22520:21597 1:N:0:28
AAAGTCGAGGTGCCTAAAGTGGCAACCCAGACTATGTTTTCTGTTGGTGGTGTAGAGCTTCCTGTAGCCGCATGGCGTTCGTACTTAAATATG
+
1AA?AF?A>A1>1CGDGGGF1A0CBEH0FE0F11FGHDDGDGBF2B/FCEBBFHGE1GGHBGHFAEF2FEEGGEHHGFGEEFCGHHG@GGGHH
@M02034:409:000000000-BFKT7:1:2106:21461:21602 1:N:0:28
AAAGTCGAGGTGCCTAAAGTGGCAACCCAGACTGGGCCGCAGGTTGGTGGTGTAGAGCTTCCTGTAGCCGCATGGCGTTCGTACTTAAATATGGAACTAACCATTCCAATTTTCGCTGTCTCTTATACACATCTCCGAGCCCACGAGACT
+
B@BBBFBBBBABGGGGGGGGGGGHHHHGGHHGHHHHHHGGGGGHHHGGGGBFGFHHHGHHHHHGHHHHHGGGGGHHGGGGGFGHHHHHHHHHHGGHHHHHGHHHHHHHHHHHHHGGGGGFFHHHHHFHFHFFFHHGFDGGGGHGCCGGGG
@M02034:409:000000000-BFKT7:1:2106:23053:21606 1:N:0:28
AAAGTCGAGGTGCCTAAAGTGGCAACCCAGACTAAGAAGCAGGTTGGTGGTGTAGAGCTTCCTGTAGCCGCATGGCGTTCGTACTTAAATATGGAACTAACCATTCCAATTTTCGCT
+
BBCCCFBCCCABGGGGGGGGGGGHHHHGGHHAGHHHGFHHBGHGDH?A2EFCA3F5A5BB5FFF5DF5DEE>EEA1>>>??12?GFHEGGHBFF33BEGHE03FGBG4BF?GG4E/?
@M02034:409:000000000-BFKT7:1:2106:25097:21607 1:N:0:28
AAAGTCGAGGTGCCTAAAGTGGCAACCCAGACTGGGGTGCAGGTTGGTGGTGTAGAGCTTCCTGTAGCCGCATGGCGTTCGTACTTAAATATGGAACTAACCATTCCAATTTTCGCTGTCTCTTATACACATCTCCGAGCCCACGAGACT
+
CBCCCFCBCCBCGGGGGGGGGGGHHGHGGHHGHHGHGAEGHHHGGHGFFGGFHGHHHHHHHHHHHGHHHGGCGGHHGGGGGGHHHHFHHHHHGHGHGHGHHHHHFHHHHHHHHFGFGGGHHHHHFHGHHFFFFHDGGCGCGGHGFCCEGH
@M02034:409:000000000-BFKT7:1:2106:6248:21612 1:N:0:28
AAAGTCGAGGTGCCTAAAGTGGCAACCCAGACTCAGCCTCCGGTTGGTGGTGTAGAGCTTCCTGTAGCCGCATGGCGTTCGTACTTAAATATGGAACTAACCATTCCAATTTTCGCTGTCTCTTATACACATCTCCGAGCCCACGAGACT
+
AAAB>FBBCDBCGGGGGGGGGGGHHHHGGHHGHHHHHHHHHGGEEEGECFEFGHHHGHHHHHHGFGGGGEGFGGHHGGGGGDHHHHHHFHHHHHHEFHEGFHEGHGFHHHHHHHGGGGEHHHHHHHGHGHHHGHFFGFFCGGHGGGGGGG
@M02034:409:000000000-BFKT7:1:2106:24521:21623 1:N:0:28
AAAGTCGAGGTGCCTAAAGTGGCAACCCAGACTGGGTGTAGTGTTGGTGGTGTAGAGCTTCCTGTAGCCGCATGGCGTTCGTACTTAAATATGGAACTAACCATTCCAATTTTCGCTGTCTCTTATACACATCTCCGAGCCCACGAG
+
>A1>ABAAD1AAFGGGGGGFGGGF1GFAFGFEHA0AAB/1DDEHHHH/FCAFHHFHHFHHHCGFFGHHHFCEEGHHGEGGGECGGHHFBFGHHHFGHGHHHFFGHHHHHHHHHGGGGGAGHHFHFGHHHFHHHHHFG@/<B//<</<
@M02034:409:000000000-BFKT7:1:2106:22118:21626 1:N:0:28
AAAGTCGAGGTGCCTAAAGTGGCAACCCAGACTGAGGGTGGTGTAGCTCTTCCTGTAGCCGCATGGCGTTCGTACTTAAATATGGAACTAACCATTCCAATTTTCGCTGTCTCTTATACACATCTCCGAGCCCACGAGACTCCTGAGCA
+
BBCCCFCCCCAAGGGGGGGFGCGFHHHGGHHGHHHHGGEFGGGHHHHHGHHHHHHHHHHHGGGGGHHGEFGFFCGHHHHHHHHHHFHHHGHHHHHHHHHHHHHHHGGGGGDHGHHHHGHEHHHHHGHGFF/CFHGGFGGDFHHHGHHHG
@M02034:409:000000000-BFKT7:1:2106:15072:21629 1:N:0:28
AAAGTCGAGGTGCCTAAAGTGGCAACCCAGACTCAGAAGAATGTTGGTGGTGTAGAGCTTCCTGTAGCCGCATGGCGTTCGTACTTAAATATGGAACTAACCATTCCAATTTTCGCTGTCTCTTATACACATCTCCGAGCCCACGAGACT
+
CCCCCFABBD>AGGGGGGGGGGGHHHHGGHHGHHGGGFHHHHHHHHGFGGGFHHHFHHHHHHHHHHHHGGGGGGHHGGGGGGHHHHHFHHGHHEFFFHHHHGHHHHHHHGHHHGEGGGGHHHHHFHHHHHHHHHHFGCGGGGHGGGGGGH
@M02034:409:000000000-BFKT7:1:2106:15089:21635 1:N:0:28
AAAGTCGAGGTGCCTAAAGTGGCAACCCAGACTCAGAAGAATGTTGGTGGTGTAGAGCTTCCTGTAGCCGCATGGCGTTCGTACTTAAATATGGAACTAACCATTCCAATTTTCGCTGTGTCTTATACACATCTCCGAGCCCACGAGACT
+
>3>>3B>3>2>4BFGBCDF6AECFHF4BFHHGHBGHGFGB3BFDFFHB2E11BBGGF5A3AF5BA5D53AAAE?FAEAEGG1FGAGFGFHHHBF3@3B3BF?3BF4?4BFFGBBEEEEF3BBFF?FGFDCGH1BB?C<C?BAC//A@//?
@M02034:409:000000000-BFKT7:1:2106:20002:21648 1:N:0:28
AAAGTCGAGGTGCCTAAAGTGGCAACCCAGACTACTCCGGCGGTTGGTGGTGTAGAGCTTCCTGTAGCCGCATGGCGTTCGTACTTAAATATGGAACTAACCATTCCAATTTTCGCTGTCTCTTATACACATCTCCGAGCCCACGAGACT
+
AABAAFBCCCABGFGGGGGGFGGHHHHGGHHGHHHHHHGGGGGEGGGEFG?FGFHHHGFFFFHHFFHHHGFGGGHGGGGGGGHHHHGHHHHHFHGDGGEHGHFHHHHHHHHHHHGGGGGHHHFHFHFHDGDHEGGDDCDFCGHGGCCGCG
@M02034:409:000000000-BFKT7:1:2106:20316:21648 1:N:0:28
AAAGTCGAGGTGCCTAAAGTGGCAACCCAGACTCAGAAGCAGGTTGGTGGTGTAGAGCTTCCTGTAGCCGCATGGCGTTCGTACTTAAATATGGAACTAACCATTCCAATTTTCGCTGTCTCTTATACACATCTCCGAGCCCACGAGACT
+
BBBBBFBBBBAAFGGGGGGGGGGFHHHGGGGGHHCFFFCHGGEHHHGEFAAFFHHGHFHHHFHFHHHHHGGGGGHHGGGGGEGHFHGFHFFHHHHHHHFGHHHHGHGGFHHHHGGGGGGHHHHHGHHGFFHFHHHHG?FGGGHGGGGGGH
@M02034:409:000000000-BFKT7:1:2106:16297:21654 1:N:0:28
AAAGTCGAGGTGCCTAAAGTGGCAACCCAGACTGGGTCGAAGGTTGGTGGTGTAGAGCTTCCTGTAGCCGCATGGCGTTCGTACTTAAATATGGAACTAACCATTCCAATTTTCGCTGTCTCTTATACACATCTCCGAGCCCACGAGACT
+
A>AAAFBAB>AACGGGBFFGFFGCGHAEEGHFFFG2ABAEAF?FDGGEFEAF1GBFFFHF5BAFFFGGHEG0EEHFEECFGDBFGHHGHBGHHHHHFGBBFGEHHHEHHG3FFBEEEDAGHFFHBG2FB11CGHGFB/B/A/CFDCCDDG
@M02034:409:000000000-BFKT7:1:2106:20018:21659 1:N:0:28
AAAGTCGAGGTGCCTAAAGTGGCAACCCAGACTACTCCGGCGGTTGGTGGTGTAGAGCTTTCTGTAGCCGCATGGCGTTCGTACTTAAATATGGAA
+
BBBBBFAADD24AFGGGGGGFGCHHGHDD2AFHF3D3C?A2EEEG?EGGGGE13D5@G3B4@4FG44FGGG>AEC1EEE/?E0??44FFDG4F?3?
@M02034:409:000000000-BFKT7:1:2106:19002:21662 1:N:0:28
AAAGTCGAGGTGCCTAAAGTGGCAACCCAGACTAATAATCAGGTTGGTGGTGTAGAGCTTCCTGTAGCCGCATGGCGTTCGTACTTAAATATGGAACTAACCATTCCAATTTTCGCTGTCTCTTATACACATCTCCGAGCCCACGAGACT
+
CCCCCFBCBBBCGGGGGGGGGGGHHHHGGHHGHHHHHHHHHHHHHHGGFGFGHHHHHHHHHHHHHHHHHGGGGGHHGGGGGGHHHHHHHHHHHHHHGHHFHHHHHHHHHHHHHHGGGGGGHHHHHHHHHHGHEHHHGGGGGGHGGGGGGE
@M02034:409:000000000-BFKT7:1:2106:16283:21667 1:N:0:28
AAAGTCGAGGTGCCTAAAGTGGCAACCCAGACTGGGTCGAAGGTTGGTGGTGTAGAGCTTCCTGTAGCCGCATGGCGTTCGTACTTAAATATGGAACTAACCATTCCAATTTTCGCTGTCTCTTATACACATCTCCGAGCCCACGAGACT
+
BBBCBFCADBAAGGGGGGGFGGGHHHHGGHHGHHHHGHFGFFGGGHGFFGFFHGHHHHHHHHHHHHHGHGGGGGHHGEGGGGHHHHHGHHHHHHHGGGGHHHGHHHHHHHHHHHGGGGGHHHHHHHHHHHGHHHHHGCGGGGHGGGGGGH
@M02034:409:000000000-BFKT7:1:2106:15618:21668 1:N:0:28
AAAGTCGAGGTGCCTAAAGTGGCAACCCAGACTTGTAAGAATGTTGGTGGTGTAGAGCTTCCTGTAGCCGCATGGCGTTCGTACTTAAATATGGAACTAACCTTCCAATTTTCGCTGTCTCTTATACACATCTCCGAGCCCACGAGACTC
+
BBBBBFBBBBBBGGGGGGGFGGGHHHHGGHHGHHHHHHHHHFHFGHGGFGEFHHHHHHHHHHHHHHHHHGGGGGHHGGGGGGFHHHHHHHHHHHFHFFFGHGGHHFFGGHHHHGGGGEGHHHHHHFFHGGHHHHFDFGGGGHGGGGGGHF
@M02034:409:000000000-BFKT7:1:2106:25618:21671 1:N:0:28
AAAGTCGAGGTGCCTAAAGTGGCAACCCAGACTCCGCCTCAGGTTGGTGGTGTAGAGCTTCCTGTAGCCGCATGGCGTTCGTACTTAAATATGGAACTAACCATTCCAATTTTCGCTGTCTCTTATACACATCTCCGAGCCCACGAGAC
+
CCCCCFBBCDBAGGGGGGGGGGGGHHHGGHHGG33BA2B2ABGGGHGGGGGGHHHHGFHHGHHHHHHHHGGGFGHGGGGGGGGHHHHHHHHHHHGFHHHHHHFHHHGHHHHHHHGGGGGHFFHHHHFHHHHHHHGHGGGGGGHGGGGGG
@M02034:409:000000000-BFKT7:1:2106:26664:21674 1:N:0:28
AAAGTCGAGGTGCTAAAGTGGCAACCCAGACTACTAATAATGTTGGTGGTGTAGAGCTTCCTGTAGCCGCATGGCGTTCGTACTTAAATATGGAACTAACCATTCCAATTTTCGCTGTCTCTTATACACATCTCCGAGCCCACGAGACTC
+
BBBBADABBBAAGGFGGGGGGGHHHGGDHHGHGHHHHHHFHHHHHHEFEAEGHHDGHHHHHHHHHHHHGGGGGHGFFFGGFGGHHGHGHHHHHHGGHHHHHFGHHHHHHHHHHGDE?EHHHHHEHDFHFDFHHHHFGGGGGHGGGGGGHF
@M02034:409:000000000-BFKT7:1:2106:24271:21675 1:N:0:28
AAAGTCGAGGTGCCTAAAGTGGCAACCCAGACTCCGAATAATGTTGGTGGTGTAGAGCTTCCTGTAGCCGCATGGCGTTCGTACTTAAATATGGAACTAACCATTCCAATTTTCGCTGTCTCTTATACACATCTC
+
BBBBBFBB?DBBGGGFGGGGGGGHGHHGGFDGHHH?EAFE5G5FG5B2F1ABGEHH5FGHFHFFE5BDD1E@EEGAEEEGGEFEFFHDDEGHH3DGEEGHGE3F3EHFGFGHHF/EE/?3EEFF4FGGDG2GC3G
@M02034:409:000000000-BFKT7:1:2106:23693:21677 1:N:0:28
AAAGTCGAGGTGCCTAAAGTGGCAACCCAGACTCAGGGTCAGGTTGGTGGTGTAGAGCTTCCTGTAGCCGCATGGCGTTCGTACTTAAATATGGAACTAACCATTCCAATTTTCGCTGTCTCTTATACACATCTCCGAGCCCACGAGACT
+
CCBBCFCCCBABFGGGGGGGGGGHHHHGGHHGHHHGGHHHHHHHHHGEFGEFHFHGHHHHHHHHHHHGHGGFGGHHGFGGGGFHHHHHHHHHHGGHHHGHHHHHHHHHHHHHHHGGGGGGHHHHGHHHHHHHGHGGGCGGGGGGGCGDDB
@M02034:409:000000000-BFKT7:1:2106:25686:21682 1:N:0:28
AAAGTCGAGGTGCCTAAAGTGGCAACCCAGACTGGGGGTCCGGATGGTGGTGTAGAGCTTCCTGTAGCCGCATGGCGTTCGTACTTACATATGGTACTAATCTTTCCTATTTTTGCT
+
CCCCCFCCCCBCGGGGGGGGGGGHHHGGGHHGHHA2EGG?1AE1BEGAA1FCA3D5@5@35B5B@5B53>F/EE?1>?/1?>2/??F33BG4?344BBFH434D44B44D4F?3<2D
@M02034:409:000000000-BFKT7:1:2106:15495:21683 1:N:0:28
AAAGTCGAGGTGCCTAAAGTGGCAACCCAGACTCCTAATAATGTTGGTGGTGTAGAGCTTCCTGTAGCCGCATGGCGTTCGTACTTAAATATGGAACTAAACCATTCCAATTTTCGCTGTCTCTTATACACATCTCCGAGCCCACGAGAC
+
CCBCCFABCCCCGGGGGGGGGGGHHHHGGHHGHHHHHHHHHHHHHHHGGGEFHHHHHHHHHHHHHHHHHGGGGGHHGGGGGGHHHHHHHHHHHHHHGHHGHHHHHHHHHHHHHHHGGGGEGHHHHHHHHHHHHHHHHGGGGGGHGGCGGD
@M02034:409:000000000-BFKT7:1:2106:24729:21689 1:N:0:28
AAAGTCGAGGTGCCTAAAGTGGCAACCCAGACTGGTCATCAGGTTGGTGGTGTAGAGCTTCCTGGAGCCGCGTGG
+
CCCCCFBBCCCCGGGGGFGGGGGHHHHGGHCFBF2AD5GD53AGDCGGG2EGG3F5AAGHAGGFBF1AF0E0>/E
@M02034:409:000000000-BFKT7:1:2106:20116:21690 1:N:0:28
AAAGTCGAGGTGCCTAAAGTGGCAACCCAGACTGCTAAGAATGTTGGGGGTGTAGAGCTTCCTGTAGCTGCATGGCGTTCGTACTTAAATATGGAACTAACCATTCCAATTTT
+
CCCCCFBBBBBCGGGGGGGGGGGHHHHGGHHGH33DBGH35BGF5G22A0AAADG555BB5BFBF5@@@EG3FGC1>?EFE12??BG3BEH4B333BEFH303B?4F4?G3GF
@M02034:409:000000000-BFKT7:1:2106:6267:21692 1:N:0:28
AAAGTCGAGGTGCCTAAAGTGGCAACCCAGACTTCTCTGACTGTTGGTGGTGTAGAGCTTCCTGTAGCCGCATGGCGTTCGTACTTAAATATGGAACTAACCATTCCAATTTTCGCTGTCTCTTATACACATCTCCGAGCCCACGAGACT
+
>>>335>>A2AAFFGFFGBFDFCFHFHGGCFFHGGHHBEGHGBAFGHG2EEEHFHHHHHHHHH5FGFFHGCFGGGFEEEEEGHHGGFDFGFFFG3FC3EFGHFHGFFFFGHFGHCGG/<EGFFFB4?B4GHHHHF2/BC?CFGC/CFDA?
@M02034:409:000000000-BFKT7:1:2106:21567:21693 1:N:0:28
AAAGTCGAGGTGCCTAAAGTGGCAACCCAGACT
+
CCCCCFBBCDABGGGGGGGGGGGHHHHGGGH2B
@M02034:409:000000000-BFKT7:1:2106:21545:21695 1:N:0:28
AAAGTCGAGGTGCCTAAAGTGGCAACCCAGACTAGGAATGGGGTTGGTGGTGTAGAGCTTCCTGTAGCCGCATGGCGTTCGTACTTAAATATGGAACTAACCATTCCAATTTTCGCTGTCTCTTATACACATCTCCGAGCCCACGAGACT
+
AA3?3BA>ADAAGGG5FGGGGCGHGHHGGHHGHBBGGGHBGAAEEEEFGDGFGHHFHFHFHHGGHBGHHDG?FGHA@EGGGEBGHBDFDGGHHGEFCFBGFFBGFHGEFHHHHECGG/?GFEFFHHFHHHFFH?GGD@CCGFEFCD<CDH
@M02034:409:000000000-BFKT7:1:2106:17372:21699 1:N:0:28
AAAGTCGAGGTGCCTAAAGTGGCAACCCAGTTTGTTTTGGGTGTAGAGCTTCCTGTAGCCGCATGGCGTTCGTACTTAAATATGGAACTAACCATTCCAATTTTCGCTGTCTCTTATACACATCTCCGAGCCCACGAGACTCCTGAGCAT
+
BABBAFBBBBBBGGGGGGGGGGGHHHHGGHHHHHHHHHHGGGGGHHHHHHHHHHHHHHHHGGFGGHHGFGGGFGGGHHHHHHHHHEHHHGHHHHHHHHHHHHHHHGGGGGHHHHHHHHHFHFFGHGHFFGFGGHGGGGGGHHHHHHHFHF
@M02034:409:000000000-BFKT7:1:2106:6249:21699 1:N:0:28
AAAGTCGAGGTGCCTAAAGTGGCAACCCAGACTTCTCTGACTGTTGGTGGTGTAGAGCTTCCTGTAGCCGCATGGCGTTCGTACTTAAATATGGAACTAACCATTCCAATTTTCGCTGTCTCTTATACACATCTCCGAGCCCACGAGACT
+
CCCCCFCBCBAAGGGGGGGGGCFHHHHGGHHGHHHHHHHHHHHHHHHGGGEFGHHHHHHHHHHHHHHHHGGGGGHHGGGGGGFHHHGGHHGFHHBGFHHHHHHHHHGHHHHHHHGGGGGGHHFHHHHHGHHHHHGHGCGGGGHGGGGGDF
@M02034:409:000000000-BFKT7:1:2106:11385:21700 1:N:0:28
AAAGTCGAGGTGCCTAAAGTGGCAACCCAGACTACTCCTGCTGTTGGTGGTGTAGAGCTTCCTGTAGCCGCATGGCGTTCGTACTTAAATATGGAACTAACCATTCCAATTTTCGCTGTCTCTTATACACATCTC
+
AABB3DAADDAAGGGGCGGFGFFHHHHGGHGGHHFGHHHGCGGDE3CEFCAA1AAA5DGB5F5AA5DEFEC@EEFE?E/FEEG1B@@3B44FDBE333@3BG3BFGBBGFHHHBCCFEGGHBGH4GFHEF1F1BB
@M02034:409:000000000-BFKT7:1:2106:11368:21705 1:N:0:28
AAAGTCGAGGTGCCTAAAGTGGCAACCCAGACTACTCCTGCTGTTGGTGGTGTAGAGCTTCCTGTAGCCGCATGGCGTTCGTACTTAAATATGGAACTAACCATTCCAATTTTCGCTGTCTCTTATACACATCTCCGAGCCCACGAGACT
+
CCCCCFCBBCBCGGGGGGGFGGGHHHHGGHHGHHHHHHHHHHHHHHHGGGEFHHHGHHHHHHHHHHHHHGGGGGHHGGGGGGFGHHHHHHGHHHEBCHHHHHGHGHHHHGHHHHGGGGGHHHHHHHDHHHHHHHHHGCGGGGHGG/C/EH
@M02034:409:000000000-BFKT7:1:2106:4351:21705 1:N:0:28
AAAGTCGAGGTGCCTAAAGTGGCAACCCAGACTAATACTAAGGTTGGTGGTGTAGAGCTTCCTGTAGCCGCATGGCGTTCGTACTTAAATATGGAACTAACCATTCCAATTTTCGCTGTCTCTTATACACATCTCCGAGCCCACGAGACT
+
BBBBBFAADDAACGGFFGGGGGGGFHGCFHFGHFHHGHHGHHBHFGGGGG1BFGHHEHHHHFGHHHFEHG0EEEHHGEFFEE2FEFGHHHGHHE@33FFGHHGGHHHHGGHHGFEDGGEEGHHHGHFHFHFBGHDDB/CDCFHGFGGGGH
@M02034:409:000000000-BFKT7:1:2106:4554:21705 1:N:0:28
AAAGTCGAGGTGCCTAAAGTGGCAACCCAGACTCGGGAGTCGGTTGGTGGTGTAGAGCTTCCTGTAGCCGCATGGCGTTCGTACTTAAATATGGAACTAACCATTCCAATTTTCGCTGTCTCTTATACACATCTCCGAGCCCACGAGACT
+
BBBBBFBBBBAAGGGGGGGGGGGGHHHGGGHGHCFEEGGEHGGGFGGGEGFFGHHHHHHHHHHHHHHGHGGGGGHHGGGGGGFHHHHFGHHHHHFHHHFFHHHHHHHHGHHHHHGGGGDFHFHHHHFFFHGHHHGHGFCDGGHGG-@DFG
@M02034:409:000000000-BFKT7:1:2106:24736:21706 1:N:0:28
AAAGTCGAGGTGCCTAAAGTGGCAACCCAGACTGGTCCTCCTGTTGGTGGTGTAGAGCTTCCTGTAGCCGCATGGCGTTCGTACTTAAATATGGAACTAACCATTCCAATTTTCGCTGTCTCTTATACACATCTCCGAGCCCACGAGACT
+
CCCCCFABBCCCGGGGGGGGGGGHHHHGGHHGHGCH53B532BGGHHFGGEFHHHGHHHHHHHHHHHGHGGGGGHHGGGGGGHHHHHHHHHHHHHHHHGHHHGHHHHHHHHHHHGGGGGHHGHHHHHFHHFHHHGGG@@CGGHGGGGGGD
@M02034:409:000000000-BFKT7:1:2106:18276:21708 1:N:0:28
AAAGTCGAGGTGCCTAAAGTGGCAACCCAGACTAGTCTTGATGTTGGTGGTGTAGAGC
+
BBBBBFBCCCAAGGGGGGGGGGGHHHHGGHCFH3A55ADG5GHHFHA22AFA13F555
@M02034:409:000000000-BFKT7:1:2106:27736:21709 1:N:0:28
AAAGTCGAGGTGCCTAAAGTGGCAACCCAGACTAAGAAGGATGTTGGTGGTGTAGAGCTTCCTGTAGCCGCATGGCGTTCGTACTTAAATATGGAACTAACCTTTCCAATTTTCGCTGTCTCTTATACACATCTCCGAGCCCACGAGAC
+
BBBBBDAA?AA@FGGGGG4FG4FGBGHGGFHGHHC3FGFHFGHGHFHGCCG1ABABGHFFGGHFGGGFGGEEEE11EFGFDECGGHHFHFHED33@FGHHE03B3BFD4GGHH4EEEEEHFHHFEEDFGC1CGFF1C@/<DCGA/<<CC
@M02034:409:000000000-BFKT7:1:2106:17357:21712 1:N:0:28
ACAGTCGAGGTGCCTAAAGTGGCAACCCAGTTTGTTTTGGGTGTAGAGCTTCCTGTAGCCGCATGGCGTTCGTACTTAAATATGGAACTAACCATTCCAATTTTCGCTGTCTCTTATACACATCTCCGAGCCCACGAGACTCCTGAGCAT
+
A3A3AFAB@DAAGGFGGGGG5GCHHHHGGHHFGHHHHHG2EEGEHHHDGGHFGHHHE5FGECAEFAFGEFEEEBFGHFGFHFBGHBB@BGGFH3FGHH4@DFEHHGGGGGHHHHHHHGHHHHFHHGFG>DGGGHGCCGFDHFHHCFCHHG
@M02034:409:000000000-BFKT7:1:2106:27755:21713 1:N:0:28
AAAGTCGAGGTGCCTAAAGTGGCAACCCAGACTAAGAAGGATGTTGGTGGTGTAGAGCTTCCTGTAGCCGCATGGCGTTCGTACTTAAATATGGAACTAACCATTCCAATTTTCGCTGTCTCTTATACACATCTCCGAGCCCACGAGACT
+
AAAAAFABBBACGGGGGGGGGGGHHHHGGDHGGHHHFFHHEGFAFHFAAEEFEDGEFAFGFHHFBDFAFEE@EEF?EE?FGEFAGHHGHHFFGH3DBFFHGG3FGEFFFGFHHGF/EFEFHGHGFHH4GFGHHHHDF?G?FAHEB/<</?
@M02034:409:000000000-BFKT7:1:2106:15750:21721 1:N:0:28
AAAGTCGAGGTGCCTAAAGTGGCAACCCAGACTCAGAATAATGTTGGTGGTGTAGAGCTTCCTGTAGCCGCATGGCGTTCGTACTTAAATATGGAACTAACCATTCCAATTTTCGCTGTCTCTTATACACATCTCCGAGCCCACGAGAC
+
BCCCAFBCCCBCGGGGGGGGGGGHHHHGGHHGHGHHHHHHHHHHHHHGGGEFEHHHHHHHH35F5AFGDEE0>EG1EGCCFE21FEGFBF4@F3GF3@FBGGBGFHHH4FHHH4E/E/?BEDFD?D44FG2F2?G2??/BG/?F@/ADA
@M02034:409:000000000-BFKT7:1:2106:15943:21723 1:N:0:28
AAAGTCGAGGTGCCTAAAGTGGCAACCCAGACTAGTGGTAGTGTTGGTGGTGTAGAGCTTCCTGTAGCCGTATGGCGTTCGTACTTAAATATGGAACTAACCATTCCAATTTTCGCTGTCTCTTATACACATCTCCGAGCCCACGAGACT
+
CCCCCFABCBABGGGGGGGGGGGHHHHGGHGGHHHHHHGHHHHHGHHEFGEFFFHHHHHHHHHHHHHHHGGGHHHHGGGGGFHHHHHHHHHHHHGHHHGGHHGHHGHHHHHHHFGGGGGGHHHHHHHHHHHHGFGFFBGGGGHGGGGAFF
@M02034:409:000000000-BFKT7:1:2106:16850:21724 1:N:0:28
AAAGTCGAGGTGCCTAAAGTGGCAACCCAGACTAATCAGACTGTTGGTGGTGTAGAGCTTCCTGTAGCCGCATGGCGTTCGTACTTAAATATGGAACTAACCATTCCAATTTTCGCTGTCTCTTATACACATCTCCGAGCCCACGAGACT
+
CDCCCFCCDDCDGGGGGGGGGGGHHHHGGHHGHHFH3GHBAGHFFHG2A2EFAGF55AEG5FFAG5F53EGEEFHA01>FEE2??FG3FFGDEE3@FGFHB?3F3BFDFGFHHGE?GEEHFHFGEH4EGHBHGHHFGCGGGEGFGGCFGG
@M02034:409:000000000-BFKT7:1:2106:22116:21727 1:N:0:28
AAAGTCGAGGTGCCTAAAGTGGCAACCCAGACTAAGGAT
+
AAABBFABBBABGGGGGGGGGGGHHHHGGHHGGHF333B
@M02034:409:000000000-BFKT7:1:2106:20943:21729 1:N:0:28
AAAGTCGAGGTGCCTAAAGTGGCAACCCAGACTGTGGATGGGGTTGGTGGTGTAGAGCTTCCTGTAGCCGCATGGCGTTCGTACTTAAATATGGAACTAACCATTCCAATTTTCGCTGTCTCTTATACACATCTCCGAGCCCACGAGACT
+
ABABBFCCCBAAGGGGGGGGGGGHHHHGGHHGHHHHHGHHGGGFGGGEFGEFHHHHHHHHHHHHHHHHHGGGGGHHGGGGGFHHHHHGFHHHHHFHHHGHHHHHHHGHHHHHHHGGGGGHHHHHHHGGGHFHHHGHF@GFGGHGGGGGGF
@M02034:409:000000000-BFKT7:1:2106:5370:21733 1:N:0:28
AAAGTCGAGGTGCCTAAAGTGGCAACCCAGACTCCGGAGTCTGTTGGTGGTGTAGAGCTTCCTGTAGCCGCATGGCGTTCGTACTTAAATATGGAACTAACCATTCCAATTTTCGCTGTCTCTTATACACATCTCCGAGCCCACGAGACT
+
ABBBCFBCCCABGGGGGGGGGGGHGHHGGHHGHCBE?GG2FFHHFBHEEEFGF3F5E5BGDGHHAFE5BEE0EEGB>1EF1?2FFGGFFFHFHF3@GEGHB03FD?G44FEHH4<EE/?BG3F?3BG3FBDCGFG2E/<DGGEFFFG?AF
@M02034:409:000000000-BFKT7:1:2106:7239:21734 1:N:0:28
AAAGTCGAGGTGCCTAAAGTGGCAACCCAGACTTTGGAGACTGTTGGTGGTGTAGAGC
+
BBAABBAABBABGGGGGGGGGEFEGGHFGHFGHBHFC333ABGHHFH222BFF3F555
@M02034:409:000000000-BFKT7:1:2106:16864:21735 1:N:0:28
AAAGTCGAGGTGCCTAAAGTGGCAACCCAGACTAATCAGACTGTTGGTGGTGTAGAGCTTCCTGTAGCCGCATGGCGTTCGTACTTAAATATGGAACTAACCATTCCAATTTTCGCTGTCTCTTATACACATCTCCGAGCCCACGAGACT
+
>3A>>BABBB2AGGGGGGGFBGEHFGGGGHGGHHHFHHHHHFHEGFHBEEAFAGHFHHHH5GHHGHGGFEEEGCCGEFEFGEHHHHHGFHHFHHBBG3BFFEFHHFFFHHHHBGEEFEEFFGFHHGB44FDG1FGFF?CC@FHGG/C/CF
@M02034:409:000000000-BFKT7:1:2106:19326:21736 1:N:0:28
AAAGTCGAGGTGCCTAAAGTGGCAACCCAGAAGGTTGGTGGTGTAAAGCTTCCTGTAGCCGCATGGCGTTCGTACTTAAATATGGAACTAACCATTCCAATTTTCGCTGTCTCTTATACACATCTCCGAGCCCACGAGACTCCTGAGCAT
+
AACCBFCCCCBAGGGGGGGGGGGHHHGGGHHHHHHHHGGGGEGHHHHHHHHHHHHHHHHHGGEGEHHGEGGGEGHGHHHGHFGFHFGHHHHHHHHHGHHHHHHHHGGGGGHHHHHHHHHGHGFFGHBA?CCG/GE//<?AD1GGFBG1D?
@M02034:409:000000000-BFKT7:1:2106:23652:21737 1:N:0:28
AAAGTCGAGGTGCCTAAAGTGGCAACCCAGACTTCTGGT
+
CCCCCFCCCCBBGGGGGFGFGGGHHHHGGHHGG55B535
@M02034:409:000000000-BFKT7:1:2106:7378:21759 1:N:0:28
AAAGTCGAGGTGCCTAAAGTGGCAACCCAGACTCAGAAGAATGTTGGTGGTGTAGAGCTTCCTGTAGCCGCATGGCGTTCGTACTTAAATATGGAACTAACCATTCCAATTTTCGCTGTCTCTTATACACATCTCCGAGCCCACGAGACT
+
CCCCCFBBCBAAGGGGGGGGGGGHHHHGGHAFHHHHHHHHCGHHHHFEEFEFGFGFFHHHHHHHHGHHHGGCGGGGEEGGGFFHHHHHHHHHHHEFHHHHFFHGHDFFHGFHHG@EGDEBFGGHGFHGHEDGHHHFG/DC@FFGGDGGGH
@M02034:409:000000000-BFKT7:1:2106:19686:21768 1:N:0:28
AAAGTCGAGGTGCCTAAAGTGGCAACCCAGCCGAAGGGTGGTGTAGAGCTTCCTGTAGCCGCATGGCGTTCGTACTTAAATATGGAACTAACCATTCCAATTTTCGCTGTCTCTTATACACATCTCCGAGCCCACGAGACTCCTGAGCAT
+
CCCCBFBCCCBAGGGGGGGGGGGHHHHGGHHGGGGGGGFFGGGHHHHHGHHGHHHHGFGHGGEFGHHGFGGGGGFHHGHHHGHHHGHGHHHHHHHHHHHHHHHHHGGGGGHHHHHHHHHHHHGFHFHGGGGGGHGC<CEGHGHHHEHFHF
@M02034:409:000000000-BFKT7:1:2106:9579:21772 1:N:0:28
AAAGTCGAGGTGCCTAAAGTGGCAACCCAGACTAATAAGAATGTTGGTGGTGTAGAGCTTCCTGTAGCCGCATGGCGTTCGTACTTAAATATGGAACTAACCATTCCAATTTTCGCTGTCTCTTATACACATCTCCGAGCCCACGAGACT
+
CCCCCFCCCBBBGGGGGGGGGFGHHHHGGHHGHH3FFGHBFGHHFHGDEDGFGGHFEGHFBGHHGFF5FEGFEFHEEEFGGA2?GGH3DEG@F33@FFHHFA@GGFHGHHHHHEEGGEFHGGGF4GFGFGFFHHHGG<CCCEHGG@DGGH
@M02034:409:000000000-BFKT7:1:2106:7527:21775 1:N:0:28
AAAGTCGAGGTGCCTAAAGTGGCAACCCAGACTGGGTCGAGTGTTGGTGGTGTAGAGCTTCCTGTAGCCGCATGGCGTTCGTACTTAAATATGGAACTAACCATTCCAATTTTCGCTGTCTCTTATACACATCTCCGAGCCCACGAGAC
+
AAABAFBBBBAAGGGGGGGFFGGFCDHEFHHGHFGHFGCE2BGGGEHEFE1FFHHAEGFHHHHHGFGGHFCCGGGFGGGFEEHFHHHGFHBHHDFGHHHCGFHHHHFHHGHHHHGGGGGHHHGHFHBGFHHFHHHDDC?CGGGGGGCGG
@M02034:409:000000000-BFKT7:1:2106:11597:21778 1:N:0:28
AAAGTCGAGGTGCCTAAAGTGGCAACCCAGACTAAGAATAAGGTTGGTGGTGTAGAGCTTCCTGTAGCCGCATGGCGTTCGTACTTAAATATGGAACTAACCATTCCAATTTTCGCTGTCTCTTATACACATCTCCGAGCCCACGAGACT
+
BBCCAFBBCCBBGGGGGGGGGGGHHHHGGHHGHHHHHHHHHHHGHHGGGGFGGHHHHHHHHHHHHHHHHGGGGGHHGGGGGGGHHHHHHHHHHHHGHHHHGHHHHHHHHHHHHFGGGGGHHHHHHHHHHHHHHHGFF/C?DGHGGDGGGH
@M02034:409:000000000-BFKT7:1:2106:9639:21786 1:N:0:28
AAAGTCGAGGTGCCTAAAGTGGCAACCCAGACTCATAAGGGTGTTGGTGGTGTAGAGCTTCCTGTAGCCGCATGGCGTTCGTACTTAAATATGGAACTAACCATTCCAATTTTCGCTGTCTCTTATACACATCTCCGAGCCCACGAGACT
+
AABBCFBBCCAAFGGGGGGGGGGHHHHGGHHGHHHHFHHHHGGGGHHGGGEFGHHFHHHHGGHGHHHHHGGGGGHHGGGGEEBGHHGFFHDFGH3FGFGHHHHHFHHHGHGHHHGGGGGHHGHHGHHHHHHHHHGHGCGGGGHGGGGGCH
@M02034:409:000000000-BFKT7:1:2106:26741:21787 1:N:0:28
AAAGTCGAGGTGCCTAAAGTGGCAACCCAGACTAATAATCAGGTTGGTGGTGTAGAGCTTCCTGTAGCCGCATGGCGTTCGTACTTAAATATGGAACTAACCATTCCAATTTTCGCTGTCTCTTATACACATCTCCGAGCCCACGAGAC
+
A3AAAFAB?DABFGGGFGGGGGGGHHGGEHHFHHFFF5FFHHHHHHGEFEEFHHGEHHHHHGHHHHHGHGGGGGGEGGGGGGGHHHGGHHGHHFFGFHFGFEHHFFHGHHHHHHGGGDEHHHHHHHHHHHGHHHGHF/@CGGHGGGGFG
@M02034:409:000000000-BFKT7:1:2106:20986:21794 1:N:0:28
AAAGTCGAGGTGCCTAAAGTGGCAACCCAGACTCAGGCGGGGGTTGGTGGTGTAGAGCTTCCTGTAGCCGCATGGCGTTCGTACTTAAATATGGAACTAACCATCCAATTTTCGCTGTCTCTTATACACATCTCCGAGCCCACGAGACTC
+
B??ABFBBDBAAGFGE4BFGFGGHHHHGGGGGGHGFFGEEGGGEEEG>?E?FHHHEHGHHHGHHHHGFHGGGDGHHGGGGGGGHHHBFGHFGHHBDCF11GHFGHHHGGGFHBCEDFEDDBDGBHFBBGEGHGFCE?DFC..CB@ADGFF
@M02034:409:000000000-BFKT7:1:2106:5599:21798 1:N:0:28
AAAGTCGAGGTGCCTAAAGTGGCAACCCAGACTAATTCGGGTGTTGGTGGTGTAGAGCTTCCTGTAGCCGCATGGCGTTCGTACTTAAATATGGAACTAACCATTCCAATTTTCGCTGTCTCTTATACACATCTCCGAGCCCACGAGACT
+
AAAABDAADBAAGGGFGGGGFGGHGDFGGDHFFHHHGFGHGHGEGHHGGGGGGGHGFHHHHFH5FFHHHGGGGFHHGGGGGG1EGHHHHGHHHEDGHHHFGHGHHFFFFHHFHHGGGGGHB?GHHHGHHHHHHHFHG?DCGGHFGGCGGB
@M02034:409:000000000-BFKT7:1:2106:21003:21802 1:N:0:28
AAAGTCGAGGTGCCTAAAGTGGCAACCCAGACTCAGGCGGGGGTTGGTGGTGTAGAGCTTCCTGTAGCCGCATGGCGTTCGTACTTAAATATGGAACTAACCATCCCATTTT
+
BBBCCFABCCCCGGGGGGGGGGGHHHHGGHHGHHGH3FEE0EEEGGGEFGEFHHHHHHHHHHHHHHHHHGGGGGHHGGGGGGHHHHGGHHGHHHFFHHGHHHHH1F.C1>GH
@M02034:409:000000000-BFKT7:1:2106:6900:21807 1:N:0:28
AAAGTCGAGGTGCCTAAAGTGGCAACCCAGACTCCTTGTAATGTTGGTGGTGTAGAGCTTCCTGTAGCCGCATGGCGTTCGTACTTAAATATGGAACTAACCATTCCAATTTTCGCTGTCTCTTATACACATCTCCGAGCCCACGAGACT
+
BBBBBFBB@DABGGGGGGGGGGGHHHHGGHHGHHHHHHHHHHHHHHHGGGFFHFHFGHGHHHHHHHHHGGGGGGHGGGGGGGHHHHHHHHHHHHEHGHGHHHHHHHHHEGHHHHGGGGGHHHHHGHHHHHHHHHHHGCCGGGGGGFGGDF
@M02034:409:000000000-BFKT7:1:2106:10347:21808 1:N:0:28
AAAGTCGAGGTGCCTAAAGTGGCAACCCAGACTGAGAAGAAGGTTGGTGGTGTAGAGCTTCCTGTAGCCGCATGGCGTTCGTACTTAAATATGGAACTAACCATTCCAATTTTCGCTGTCTCTTATACACATCTCCGAGCCCACGAGACT
+
CCBCCFCBBCABGGGGGGGGGGGHHHHGGHHGHGHHHHHHHHHHHHGGGGEFGHHHHHHHHHHHGHHHHGGGGGHHGFGGGGGHHHHBHHHGHHHHHHHHHHHHHHHHHHGHHHGGGGGHHHHGGHGHGHHHGHHHG?CFGGHGGGGGGF
@M02034:409:000000000-BFKT7:1:2106:20833:21812 1:N:0:28
AAAGTCGAGGTGCCTAAAGTGGCAACCCAGACTACGGATCGTGTTGGTGGTGTAGAGCTTCCTGTAGCCGCATGGCGTTCGTACTTAAATATGGAACTAACCATTCCAATTTTCGCTGTCTCTTATACACATCTCCGA
+
AAAABDAADBABGGGGBGGGGBFFFHHFGCFFGFHEEDEEGAFGAHHECEEEHHHFHGEFBEGGGGHGGGGGGGHGGEGGGECGGHHHFFHGFFFGFHHE3FGGFF4?4B?EG4EEGEEFHFFGHEFHFGFHHHF2DC
@M02034:409:000000000-BFKT7:1:2106:5785:21813 1:N:0:28
AAAGTCGAGGTGCCTAAAGTGGCAACCCAGACTAATAATCAGGTTGGTGGTGTAGAGCTTCCTGTAGCCGCATGGCGTTCGTACTTAAATATGGAACTAACCATTCCAATTTTCGCTGTCTCTTATACACATCTCCGAGCCCACGAGACT
+
BBCCBFCCCCBCGGGGGGGGGGGHHHHGGHHGHHHHHHHHHHGGHHGGGGEFHHHGHHHHHHHHHHHGHGGGGGHHGGGGGGHHHHHHHHHHGFGGHFGHHHGHHHHGHHHHHHGGGGGHHHHHGHHGHFHFGGHBFCGGGGHGGCDGGF
@M02034:409:000000000-BFKT7:1:2106:6916:21815 1:N:0:28
AAAGTCGAGGTGCCTAAAGTGGCAACCCAGACTCCTTGTAATGTTGGTGGTGTAGAGCTTCCTGTAGCCGCATGGCGTTCGTACTTAAATATGGAACTAACCATTCCAATTTTCGCTGTCTCTTATACACATCTCC
+
A3AA>DAABDAAGGGGFGGFEGFHHGGFGHHGHHHGABFFADF5DFG2AEABAFG5FEGGBGGFBDGB3EGEEDFAEGFG1FFEEHHHFHHHHGG3BFBEE?3BFFDGGHGBFHG/EE<EHDGHFFBD4?FFBG?D
@M02034:409:000000000-BFKT7:1:2106:6130:21818 1:N:0:28
AAAGTCGAGGTGCCTAAAGTGGCAACCCAGACTCAGAAGCAGGTTGGTGGTGTAGAGCTTCCTGTAGCCGCATGGCGTTCGTACTTAAATATGGAACTAACCATTCCAATTTTCGATGTCTCTTTTACACATCTCCGGGCCCACG
+
A3A?AFBBBB>4FGGFFFFGGFGHGHHECGFFHEFFBBGF3BAGH22AAE1FH3F5A53BBBGGF5BBBAA0?EGG@1>1>B21FGFDEDBGGB3BG@@E30?B3GF44B?GE4>/B40B?GBF44???2??F3G2<</BB/?<C
@M02034:409:000000000-BFKT7:1:2106:9623:21827 1:N:0:28
AAAGTCGAGGTGCCTAAAGTGGCAACCCAGACTCATAAGCAGGTTGGTGGTGTAGAGCTTCCTGTAGCCGCATGGCGTTCGTACTTAAATATGGAACTAACCATTCCAATTTTCGCTGTCTCTTATACACATCTCCGAGCCCACGAGACT
+
AAABAFBBBBABGGGGGGGGGFGHHHHGGHHGHHHHHHHHHHHGGHGGGGEFGHHHHHHHGHHHGHHHHGGGGGHHGGGGGGHHHHHHHHHHHHHGHHGHGHHHHHGHFHGHHHGGGGGGHFHHBHFHHHHHGHGFFCGGGGGGGGGGGH
@M02034:409:000000000-BFKT7:1:2106:4204:21827 1:N:0:28
AAAGTCGAGGTGCCTAAAGTGGCAACCCAGACTGGGGGGCAGGTTGGTGGTGTAGAGCTTCCTGTAGCCGCATGGCGTTCGTACTTAAATATG
+
BBBBBFBADDABGGGGGGGFGGGHFGHGGHHGHCFHCFGGCGGHHH?/C/C?GBGFDFFGFGGGGFB?FDGCDDHCDDCFGCCEEGGGF0D0G
@M02034:409:000000000-BFKT7:1:2106:17814:21831 1:N:0:28
AAAGTCGAGGTGCCTAAAGTGGCAACCCAGACTCATCCGGATGTTGGTGGTGTAGAGCTTCCTGTAGCCGCATGGCGTTCGTACTTAAATATGGAACTAACCATTCCAATTTTCGCTGTCTCTTATACACATCTCCGAGCCCACGAGACT
+
BBCCAFABBCABGGGGGGGGGGGHHHHGGHHGH3FGHHGGEEGHHHHEEFGGHFHGHFHFGHHHGHHHGGGGGGHFGGGGGGHHFHHFFHHHHHFFFHGHFGFGFGHFGGHHHHGGGGEEHHHHHHHEFHHHHHHHDCCFCGHGGCGGGH
@M02034:409:000000000-BFKT7:1:2106:20829:21832 1:N:0:28
AAAGTCGAGGTGCCTAAAGTGGCAACCCAGACTACGGATCGTGTTGGTGGTGTAGAGCTTCCTGTAGCCGCATGGCGTTCGTACTTAAATATGGAACTAACCATTCCAATTTTCGCTGTCTCTTATACACATCTCCGAGCCCACGAGACT
+
CCCCCFBBBBAAGGGGGGGGGGGHHHHGGHHGHHHGGGGGGHHHHHHGGGEFGHHHHHHHHHHHHHHHHGGGGGHHGGGGGGHHHHHHHHHHHHGHGHHHHHHHHHGHHHHHHHGGGGGGHGHHHHGFFHFHFHDGDBGGGGHGGGGGGG
@M02034:409:000000000-BFKT7:1:2106:8099:21839 1:N:0:28
AAAGTCGAGGTGCCTAAAGTGGCAACCCAGACTACGGAGGGGGTTGGTGGTGTAGAGCTTCCTGTAGCCGCATGGCGTTCGTACTTAAATATGGAACTAACCATTCCAATTTTCGCTGTCTCTTATACACATCTCCG
+
AABAAFBCCBABGGGGGGGGGGGHHHHGGHCGGD322A2AAEFAAEE>?1EF?DD5@EFGFGFFG4B@FEG/EEFA@EEGGECA??G3DDHBFG3?FEHHC02BFBGGBFFHHBCDED/@2@FGBFF1DCG1GHF1C
@M02034:409:000000000-BFKT7:1:2106:9609:21839 1:N:0:28
AAAGTCGAGGTGCCTAAAGTGGCAACCCAGACTCATAAGCAGGTTGGTGGTGTAGAGCTTCCTGTAGCCGCATGGCGTTCGTACTTAAATATGGAACTAACCATTCCAATTTTCGCTGTCTCTTATACACATCTCCGAGCCCACGAG
+
BBBAAFBBBBBBGGGGGGGGGGGHHHHGGH2CFACGGHHBAAGHDGE2A1EFADG5DFEF5FGFGBF5AEE0EE11>>>FE>21?FG3DGHEED33F3GH303B34F44BFHD4<?FA?344B44B33B222B?F2</<C@GE<</<
@M02034:409:000000000-BFKT7:1:2106:21823:21847 1:N:0:28
AAAGTCGAGGTGCCTAAAGTGGCAACCCAGCATGTTTTTGGTGTAGAGCTTCCTGTAGCCACATGGCGTTCGTACTTAAATATGGAACTAACCATTCCAATTTTCGTTGTCTCTTATACACATCTCCGAGCCCACGAGACTCCTGAGCAT
+
BCCCBFBCCCBBGGGGGGGGGGGHHHHGGHHHGHHHHHGGGHGHHHHHHHHHHHHHHHHHHHHHHHHGEGGGE?GGHHGHHHHHHHFHHHGHHHHHHHHFHHHHHGGHHGHHHHHHHHHHHHHHHHHGGGGGGHGF?DGGHHHHHHHFHF
@M02034:409:000000000-BFKT7:1:2106:9970:21849 1:N:0:28
AAAGTCGAGGTGCCTAAAGTGGCAACCCAGACTCAGTCTAATGTTGGTGGTGTAGAGCTTCCTGTAGCCGCATGGCGTTCGTACTTAAATATGGAACTAACCATTCCAATTTTCGCTGTCTCTTATACACATCTCCGAGCCCACGAGACT
+
A?AAAFBAD>AAGGFFFFFGFDDHGGFFFHHGGHFHDBBF5DFDDGEA2EEFFFHFFFF3AFF55AFFBDF?EAFG0EEFDFGFFGBGHHBDFGFBGBF33B3FGBFFGGBFF4EDCGGEH4GF4GDBECHHBG3B/<@@CEHG?<@D/?
@M02034:409:000000000-BFKT7:1:2106:14396:21852 1:N:0:28
AAAGTCGAGGTGCCTAAAGTGGCAACCCAGACTTCTCCTTCTGTTGGTGGTGTAGAGCTTCCTGTAGCCGCATGGCGTTCGTACTTAAATATGGAACTAACCATTCCAATTTTCGCTGTCTCTTATACACATCTCCGAGCCCACGAGACT
+
CCCCAFBCCCBBGGGGGGGGGGGHHHHGGH2AGHFGFGHHHHHHHHGEFAFFCDHEGFFHBGHHHFHFFGGCFGF1>>EFE12FFHHF3EHFFFB3GFEFE13FFFGFFFGHHG@FDF<GHHFFDDFHEGDHHHHHF?BG@CEGGGFGGH
@M02034:409:000000000-BFKT7:1:2106:8651:21860 1:N:0:28
AAAGTCGAGGTGCCTAAAGTGGCAACCCAGACTCAGAGGAATGTTGGTGGTGTAGAGCTTCCTGTAGCCGCATGGCGTTCGTACTTAAATATGGAACTAACCATTCCAATTTTCGCTGTCTCTTATACACATCTCCGAGCCCACGAGACT
+
AAAABFAABD>A4GGGGGGFGFGFGEHEFHGGHHHGEBFHHHHHGGFEEE1BGHFFFBFGHHHGHHHHHGGCGGHHEEEFFEBFGFGEHHEFHGBGFHHHHHHHHHHFHHHHHFGFFFEFGHHHHHHHGHHHHHHGD/<<CFHECCC?DF
@M02034:409:000000000-BFKT7:1:2106:14646:21862 1:N:0:28
AAAGTCGAGGTGCCTAAAGTGGCAACCCAGACTGTGGGTCCGGTTGGTGGTGTAGAGCTTCCTGTAGCCGCATGGCGTTCGTACTTAAATATGGAACTAACCATTCCAATTTTCGCTGTCTCTTATACACATCTCCGAGCCCACGAGACT
+
CCCCCFCBBCABGGGGGGGGGGGHHHHGGHHGHHHHHGGHHGGGGGGGGGGFGFHHHHHHHHHHHHHHHGGGGGHGGGGGGFHHHHHHHHHHHHHHGHHGHHHHGHHHHHHHHHGGGGGGHHHHHHHHGHHHHHHHG@GGGGHGGGGGGH
@M02034:409:000000000-BFKT7:1:2106:6561:21862 1:N:0:28
AAAGTCGAGGTGCCTAAAGTGGCAACCCAGACTGTGCATCAGGTTGGTGGTGTAGAGCTTCCTGTAGCCGCATGGCGTTCGTACTTAAATATGGAACTAACCATTCCAATTTTCGCTGTCTCTTATACACATCTCCGAGCCCACGAGAC
+
CCCCCFBCCCACGGGGGGGGGGGHHHHGGHHGH3ADGHHHHHFDFGG2FEAFGHHHHHHHHHHHFHHHHGGGGGHHGGGGGFHHHHHHHHHHHHGGHHHHHHHHHHHHHHGHHHGGGGGGHHHHHHGHHHHHHHGHGGGGGGHGGGG?G
@M02034:409:000000000-BFKT7:1:2106:3967:21865 1:N:0:28
AAAGTCGAGGTGCCTAAAGTGGCAACCCAGACTGATTTGGATGTTGGTGGTGTAGAGCTTCCTGTAGCCGCATGGCGTTCGTACTTAAATATGGAACTAACCATTCCAATTTTCGCTGTCTCTTATACACATCTCCGAGCCCACGAGACT
+
A?AABFAADBAAGGGGGGGGGGGCGHHGGHGGHHGHHHGGFHHHHGHEEEAFGGHFHHHHHHHHHHHHHGGGGGHHGGGGGEGHHHHHHHFHHGFHHHHHHHHHHHHHHGFHHGGGGCEGHHGGBHHHHGHHGHFFGCGGGGGEGGCGGF
@M02034:409:000000000-BFKT7:1:2106:4641:21865 1:N:0:28
AAAGTCGAGGTGCCTAAAGTGGCAACCCAGACTATTCCTAATGTTGGTGGTGTAGAGCTTCCTGTAGCCGCATGGCGTTCGTACTTAAATATGGAACTAACCATTCAATTTTCGCTGTCTCTTATACACATCTCCGAGCCCACGAGACTC
+
AAABBFBABBAAFGGGGGGGGGGGHHHGGHHGGHFHHGHFDGHGFGHGGGEFFGHEHHHHFHHHFFGEFGGGGGHHGGEGGGFHHHHHHHFGFFEFHHHEHHGHHHGHFHHHFEEFGEEHGHFHHFFHFHHHHGFFCGG/FFGGCGGGHG
@M02034:409:000000000-BFKT7:1:2106:8667:21871 1:N:0:28
AAAGTCGAGGTGCCTAAAGTGGCAACCCAGACTCAGAGGAATGTTGGTGGTGTAGAGCTTCCTGGAGCCGCATGGCGTTCGTACTTAAATATGGAACTAACCAT
+
AAAA>DAADDABGFFBGFGFFG2GGGHGGEHFCFFF3GGA2BFD5BABAEABBBFEDD3BAFFB3BBB1EE>E1BAEFCG1???1FDFEBGFEGB3FBFFG03B
@M02034:409:000000000-BFKT7:1:2106:18775:21872 1:N:0:28
AAAGTCGAGGTGCCTAAAGTGGCAACCCAGACTGATCAGAATGTTGGTGGTGTAGAGCTTCCTGTAGCCGCATGGCGTTCGTACTTAAATATGGAACTAACCATTCCAATTTTCGCTGTCTCTTATACACATCTCCGAGCCCACGAGACT
+
CBCCBFBBCCBCGGGGGGGGGGGHHHHGGHHGHGHHHHHHBFGHHHHEEEGGHGHHHEHHEGHHHHHGHGGGGGHAFEGGGFHEHHHHHHGHHFDFHHGGFGBGHFFFHHHHHGFDGGEHHHHHGHHBGFFHHHHBDDGGGGHG@CGGGH
@M02034:409:000000000-BFKT7:1:2106:8906:21876 1:N:0:28
AAAGTCGAGGTGCCTAAAGTGGCAACCCAGACTGGGGGGTGTGTTGGTGGTGTAGAGCTTCCTGTAGCCGCATGGCGTTCGTACTTAAATATGGAACTAACCATTCCAATTTTCGCTGTCTCTTATACACATCTCCGAGCCCACGAGACT
+
BABBAFBCCCBCGGGGGGGGGGGGGHHGGHHGHHDGGGG<<>DGHHHGEGFGFDHEFGHHFHHGGFHFGGG@FGHFDDFGGGFEEHFHFHHFFHBBFHHHGH0GFFHEGGFHHGCGGGFGGGCFBFGGGGGGGGFBA-AG?E9ADCFF?F
@M02034:409:000000000-BFKT7:1:2106:17964:21876 1:N:0:28
AAAGTCGAGGTGCCTAAAGTGGCAACCCAGACTTCTGTTGGGGTTGGTGGTGTAGAGCTTCCTGTAGCCGCATGGCGTTCGTACTTAAATATGGAACTAACCATTCCAATTTTCGCTGTCTCTTATACACATCTCCGAGCCCACGAGACT
+
CCCCCFBBCCCAGGGGGGGGGFGHHHHGGHHGHHHHHHHHHGGEFGGGFGEFGHHHHHHHHHHHHHHHHGGGGGHHGGGGGGHHHHHHHHHHHHHFHHGHHHGHHHGHHHHHHHGGGGGHHFHHHHFHGHHHHHHHGDGGGGHGGGGGGH
@M02034:409:000000000-BFKT7:1:2106:5291:21880 1:N:0:28
AAAGTCGAGGTGCCTAAAGTTGCAACCCAGACTCATCCGCAGGTTGGTGGTGTAGCGCTTCCTGTAGCCGCATGGCGTTCGTACTTAAATATGGAACTAACCATTCCAATTTTCGCTGTCTCTTATACACATCTCCGAGCCCACG
+
A1>AAFAA@A>AFGGF1AGG3AFEHCACFHCFGFHB1FAC/A/BF0AECEABFEE2AEFEGGHGHFGHH>@EEFHHGGEEGF0FHG@1BE2BFFFBGGGBEGHHGHGG2BGHHG@CC/?BGDGHFHDH2C<FCGGGFG/ACFFEC
@M02034:409:000000000-BFKT7:1:2106:9871:21886 1:N:0:28
AAAGTCGAGGTGCCTAAAGTGGCAACCCAGACTACGACTCATGTTGGTGGTGTAGAGCTTCCTGTAGCCGCATGGCGTTCGTACTTAAATATGGAACTAACCATTCCAATTTTCGCTGTCTCTTATACACATCTCCGAGCCCACGAGAC
+
CCDCCFBCCCDDGGGGGGGGGGGHHHHGGHHGH332B2B2B5DFGHHGGGEFHHHHHHHHHHHHHHHHHGGGGGHHGGGGGGHHHHHHHHHHHHHGHHGHHHGHHHGHHHHHHHGGGGGGHHHHHHGHGHHHHHHHGGCGGGHGGGGGG
@M02034:409:000000000-BFKT7:1:2106:5918:21889 1:N:0:28
AAAGTCGAGGTGCCTAAAGTGGCAACCCAGACTTCTCCTCCGGTTGGTGGTGTAGAGCTTCCTGTAGCCGCATGGCGTTCGTACTTAAATATGGAACTAACCATTCCAATTTTCGCTGTCTCTTATACACATCTCCGAGCCCACGAGACT
+
AAABAFCCCCABGGGGGGGFGGGHHHHGGHHGHHCHHHHHHGGFGGGGGGEFHHHFHHHHHHHHHHHHHGGCFGHHGGGGGGHHHHHHHHHHHHFHGHHHHHGHHHGHHHHHHHGGGGGGHHHHHHHHHHHHHHGGGDGGGGHGGGGDGF
@M02034:409:000000000-BFKT7:1:2106:5317:21894 1:N:0:28
AAAGTCGAGGTGCCTAAAGTGGCAACCCAGACTCATCCGCAGGTTGGTGGTGTAGAGCTTCCTGTAGCCGCATGGCGTTCGTACTTAAATATGGAACTAACCATTCCAATTTTCGCTGTCTCTTATACACATCTCCGAGCCCACGAGACT
+
AABB3BAADBBBGFG5FGGFFGGHHHHGGHHGH3AFG3A22AAABFEA1EECBGHFFGHGFFBFFADADEFEGGFB>ECGGFHHGFHG3GHFGFD3FGBE?F3FFFGEHHFHHFFGGFFFHBFHHFHFFHHFHHFDD@DGGAFFC/>D?F
@M02034:409:000000000-BFKT7:1:2106:21089:21894 1:N:0:28
AAAGTCGAGGTGCCTAAAGTGGCAACCCAGACTAATAATAAGGTTGGTGGTGTAGAGCTTCCTGTAGCCGCATGGCGTTCGTACTTAAATATGGAACTAACCATTCCAATTTTCGCTGTCTCTTATACACATCTCCGAGCCCACGAGACT
+
BBBBBFBBBBAAGFGGGGGGGGGHHHHGAFGGHFFHGFHH5BGHHFCEGGEFHHHGHHHHHHHHDFGGHGGGGGHHGEEGGGGHHHHHHHHGHHGFHHFFHHHHHHHHGHGFGGGGGGEEFHHHHHFHFHFHFFHFGCGGFGEGCCFADD
@M02034:409:000000000-BFKT7:1:2106:12832:21894 1:N:0:28
AAAGTCGAGGTGCCTAAAGTGGCAACCCAGACTGGTGGGAGGGTTGGTGGTGTAGAGCTTCCTGTAGCCGCATGGCGTTCGTACTTAAATATGGAACTAACCATTCCAATTTTCGCTGTCTCTTATACACATCTCCGAGCCCACGAGACT
+
CCCCCFCCCCBBGGGGGGGGGGGHHHHGGHHGHHHHHGGAFEGEFGGAE1EFFDGAA5FG5GFGFDGDEEECGFG1@1>FE12EEDHBEHHEGF3?FFFGBB3FF?FDDGFHHBEGGD<FDDDF?GBDD=2@@>GDB/>DCFFGGGGG?H
@M02034:409:000000000-BFKT7:1:2106:9880:21902 1:N:0:28
AAAGTCGAGGTGCCTAAAGTGGCAACCCAGACTAATACTCAGGTTGGTGGTGTAGAGCTTCCTGTAGCCGCATGGCGTTCGTACTTAAATATGGAACTAACCATTCCAATTTTCGCTGTCTCTTATACACATCTCC
+
AAAAADAADDABFGGGGGGGGGGFF4A2EA22AFDBDDDDGCAGHHCAFEEFHB5AG5FGG3BFBEFHFE?0>EHFE1E1A1F1?4BBHFB@FF3FFGFGB0FBFFH4FFFHHFE/EE?BFGGF4B??B2FFGGHB
@M02034:409:000000000-BFKT7:1:2106:4441:21904 1:N:0:28
AAAGTCGAGGTGCCTAAAGTGGCAACCCAGACTGGGGTTGGTGTTGGTGGTGTAGAGCTTCCTGTAGCCGCATGGCGTTCGTACTTAAATATGGAACTAACCATTCCAATTTTCGCTGTCTCTTATACACATCTCCGAGCCCACGAGACT
+
BBBBBFBBBBAAGFFGFGGGGGGGHHHFGHGGHHHHGAEFGEGHGHHGGGEFHHHHHHGHHCGFFGHHHE0EEGHHGFGFEEEHHHHGHGGHHH3GFHGHHFHHGHFFHHHHHHGGGGDFHFHHGFFGFHFFHGFDE/@DCFHGF?-.<F
@M02034:409:000000000-BFKT7:1:2106:15264:21905 1:N:0:28
AAAGTCGAGGTGCCTAAAGTGGCAACCCAGACTAATAAGACGGTTGGTGGTGTAGAGCTTCCTGTAGCCGCATGGCGTTCGTACTTAAATATGGAACTAACCATTCCAATTTTCGCTGTCTCTTATACACATCTCCGAGCCCACGAGACT
+
BABBBFBBBBABGGGGGGGGGGGHHHHGGHHGHHHHHHHHHGGEFGGEFFEFGHHHHFHHHHHHHHHHHGGGGGHHGGGGGGHHHHHGHHHHHHHHHHHHHHHHHHGGHHHHHFGGGGGHHGHHHHGHHGHHHHGGEBGGGGHGGCGGGH
@M02034:409:000000000-BFKT7:1:2106:21079:21909 1:N:0:28
AAAGTCGAGGTGCCTAAAGTGGCAACCCAGACTAATAATAAGGTTGGTGGTGTAGAGCTTCCTGTAGCCGCATGGCGTTCGTACTTAAATATGGAACTAACCATTCCAATTTTCGCTGTCTCTTATACACATCTCCGAGCCCACGAGAC
+
AABBADAB@DABGGGFGGGGGGGFCGHGGHHGHCHHHHHFHHHHHHGGFGEF1AFFHHHHGGHHHHHHFECFFGGHGGGGGGGHHHG@EGHHHHEHHHHBCFFHFHGEEGHHHHGCEGGHHHFGHGGHGHFHHFGHEDC?FAHGGGGGG
@M02034:409:000000000-BFKT7:1:2106:23200:21911 1:N:0:28
AAAGTCGAGGTGCCTAAAGTGGCAACCCAGACTAAGGCGTCTGTTGGTGGTGTAGAGCTTCCTGTAGCCGCATGGCGTTCGTACTTAAATATGGAACTAACCATTCCAATTTTCGCTGTCTCTTATACACATCTCCGAGCCCACGAGACT
+
CCCCCFCCCCCBGGGGGGGGGGGHHHHGGHGGHHHHHHGEGGGHHHHGGGAFHGHHHHHHHHHHHHHHHGGGGGHHGFGGGEHHHHHHHHHGHHBFGHHHHHHHHHHHHHHHHFGGGGGHHHHHHHGHFHHFHHGFE@FCGGHGGGGGGG
@M02034:409:000000000-BFKT7:1:2106:13998:21912 1:N:0:28
AAAGTCGAGGTGCCTAAAGTGGCAACCCAGACTACGAATGGTGTTGGTGGTGTAGAGCTTCCTGTAGCCGCATGGCGTTCGTACTTAAATATGGAACTAACCATTCCAATTTTCGCTGTCTCTTATACACATCTCCGAGCCCACGAGACT
+
BCCCBFBCCCBBGGGGGGGGGGGHHHHGGHGGHHGEGHHHHHHHGHHGGGEFGHHHHGHHHHHGHHHHHGGGGGHHGGGGGGHHHHHHHHHHHHGHHHHHHHHHHHGHHHHHHHFGGGGHHGHHGHHHGHHHBGFGF?DGGGGEGGGGGH
@M02034:409:000000000-BFKT7:1:2106:25217:21912 1:N:0:28
AAAGTCGAGGTGCCTAAAGTGGCAACCCAGACT
+
CCCCCFCCCCBCGGGGGGGGGGGHHHHGGHHGH
@M02034:409:000000000-BFKT7:1:2106:17009:21928 1:N:0:28
AAAGTCGAGGTGCCTAAAGTGGCAACCCAGACTTGTCAGAATGTTGGTGGTGTAGAGCTTCCTGTAGCCGCATGGCGTTCGTACTTAAATATGGAACTAACCATTCCAATTTTCGCTGTCTCTTATACACATCTCCGAGCCCACGAGACT
+
CCCCCFCCCCCCGGGGGGGGGGGHHHHGGHGGHFDHCDFGFFGG5FC2AEGECDGBFBGG5GHFHEFDBFG0EEF1EBEFEE2EGHHHFGF@FF33GFGHFC3B3BFBFGDHF?EGFD?G4ED?4EFGFEGGHHG2C?<CCGAFCDCDFG
@M02034:409:000000000-BFKT7:1:2106:23731:21929 1:N:0:28
AAAGTCGAGGTGCCTAAAGTGGCAACCCAGACTACTAAGGATGTTGGTGGTGTAGAGCTTCCTGTAGCCGCATGGCGTTCGTACTTAAATATGGAACTAACCATTCCAATTTTCGCTGTCTCTTATACACATCTCCGAGCCCACGAGACT
+
AABBAFABBBAAGGGGGGGGGGGHHHGGGHHGHGHHHHHHGFHHHHHGGGGFGHHFHHHHHHHHHHHHHGGGGFHHGGGGGGGHHHHHHHHHHHHHHHFFHHGHHHHHHHHHHHGGGGGHHHHHFHGHGHHHFHGHF@FDGGHGGGGGGB
@M02034:409:000000000-BFKT7:1:2106:8811:21934 1:N:0:28
AAAGTCGAGGTGCCTAAAGTGGCAACCCAGACTTATGGTGGTGTACCTCTTCCTGTAGCCGCATGGCGTTCGTACTTAAATATGGAACTAACCATTCCAATTTTCGCTGTCTCTTATACACATCTCCGAGCCCACGAGACTCCTGAGCAT
+
CCCCCFCBCCBBGGGGGGGGGGGGHHHGGHHGHHHHHHHHGGGHFHHHHHHHHHHHHHHHGEEEGHHGEGGGEGFGHHHGHHHHHGHHHHHHGHHHHHHHHHHHHGGGGGHHHHHGHHHFHHHFHHGGGGGGGHGC/BEGHHHHHGFCGF
@M02034:409:000000000-BFKT7:1:2106:19229:21952 1:N:0:28
AAAGTCGAGGTGCCTAAAGTGGCAACCCAGACTGCGCCGCAGGTTGGTGGTGTAGAGCTTCCTGTAGCCGCATGGCGTTCGTACTTAAATATGGAACTAACCATTCCAATTTTCGCTGTCTCTTATACACATCTCCGAGCCCACGAGACT
+
AABBAFBBBD2AGGGFGFGFFGGGHHGGGHHGHGHGGGGGFGGBFHGAFGEFFGGFHHHHHGHHGHHHHGGFGGHFGEFGGFFHGFGFFHHHHHHEHHFFFGFHFFFFHHHHHHDF/DEHHFGHHHGFGHBFFF>GA<//CFEGGCGDDD
@M02034:409:000000000-BFKT7:1:2106:8591:21954 1:N:0:28
AAAGTCGAGGTGCCTAAAGTGGCAACCCAGACTAGGGCGGGGGTTGGTGGTGTAGAGCTTCCTGTAGCCGCATGGCGTTCGTACTTAAATATGGAACTAACCATTCCAATTTTCGCTGTCTCTTATACACATCTCCG
+
?ABAAFABD@>ABGGGGGGGGFGHCGHGGHHGFGHHHGGGGGGGFGEGGGEFFHHEGHHHFHHGBGDBGGGCGGGGGDCFFFFHHHEB1F?FFHDBGFDBGFBGFHHFGHHHHBDFAD<GHFFGFHBGE0GGFF0:;
@M02034:409:000000000-BFKT7:1:2106:26298:21954 1:N:0:28
AAAGTCGAGGTGCCTAAAGTGGCAACCCAGACTGGTGGGCAGGTTGGTGGTGTAGAGCTTCCTGTAGCCGCATGGCGTTCGTACTTAAATATGGAACTAACCATTCCAATTTTCGCTGTCTCTTATACACATCTCCGAGCCCACGAGACT
+
BBBBBFBABBAAGGGGGGGGGGGHFGHGDECFHGCFFGGFC2EAFF0EFFE1AGHGFHGCBFGFHHFEHEGGGGFFGAEGGG?GHHHHHHHFGH3FGHH3FGDGFHGGHGHHHGEGG/?DGHHHHHDF3FD2FHHHG/>BDGAFCCDCGD
@M02034:409:000000000-BFKT7:1:2106:16629:21957 1:N:0:28
AAAGTCGAGGTGCCTAAAGTGGCAACCCAGACTGGGTGTGGGGTTGGTGGTGTAGAGCTTCCTGTAGCCGCATGGCGTTCGTACTTAAATATGGAACTAACCATTCCAATTTTCGCTGTCTCTT
+
A1AA1BA?1AAA11GD1FG3BGBGC00BEFHFHFHHBBAEEEEAAEGBFE/B/BFFHHBBEFGDBFGF1?/>EFFFEEGGE?FAGF21GFF2FHDG1FB1<0<C12F2FBFHEHCCGB/12B2>
@M02034:409:000000000-BFKT7:1:2106:14887:21965 1:N:0:28
AAAGTCGAGGTGCCTAAAGTGGCAACCCAGACTGCGCCTCCTGTTGGTGGTGTAGAGCTTCCTGTAGCCGCATGGCGTTCGTACTTAAATATGGAACTAACCATTCCAATTTTCGCTGTCTCTTATACACATCTCCGAGCCCACGAGACT
+
A@ABAFBBBAAAGGGGGGGGFBFGHHHGGHHFHFHEGGGGHFGFHHHEFG1FCGHHHFHHFHHGGHHGHGGGGGHHGGGFDGHHHHHGGFHHHHBEFFFFGGEGHGFBHHFFHBEGGGFBHFFHFFHHBGHHFH3??<DBCGGFC@CGGH
@M02034:409:000000000-BFKT7:1:2106:19227:21970 1:N:0:28
AAAGTCGAGGTGCCTAAAGTGGCAACCCAGACTGCGCCGCAGGTTGGTGGTGTAGAGCTTCCTGTAGCCGCATGGCGTTCGTACTTAAATATGGAACTAACCATTCCAATTTTCGCTGTCTCTTATACACATCTCCGAGCCCACGAGACT
+
BBBBBFBBBBAAGGGGGGGDGGGHHHGGGHHGHHHGGGGGGGGHHHGGGGEFGHHFHHHHHHHHHHHGHGGGGGHHGGGGGGHHHHFHHHHFHHFFGHGFHHGHHHGGHHHHHEFGGGGGFHGHGHHHGHFHHHHHGGGGGGHGGGCGGF
@M02034:409:000000000-BFKT7:1:2106:15968:21977 1:N:0:28
AAAGTCGAGGTGCCTAAAGTGGCAACCCAGACTTCGGCGCCTGTTGGTGGTGTAGAGCTTCCTGTAGCCGCATGGCGTTCGTACTTAAATATGGAACTAACCATTCCAATTTTCGCTGTCTCTTATACACATCTCCGAGCCCACGAGACT
+
CCCCCFBBDBAAGGGGGGGFGGGHHHGGGHHGHHGA?EFGGGHHHHFFFGGFGFH5GFHHFFHHGDHFGDGEFEFFF?EGGEFHHHHGGHHHHHBGHHHHHHHHHHHFHGFHHFGGGCAGFBFHFG@FHFGFHHHFG?DG@AHGG-@E?F
@M02034:409:000000000-BFKT7:1:2106:15986:21980 1:N:0:28
AAAGTCGAGGTGCCTAAAGTGGCAACCCAGACTTCGGCGCCTGTTGGTGGTGTAGAGCTTCCTGTAGCCGCAT
+
>3?>>BA?32>AG4G5FFEAFDBFF44B2AACBDGFFEGGGGHFDGE1AE11BFBFHHHBGBBGGFEFFE?/A
@M02034:409:000000000-BFKT7:1:2106:15431:21980 1:N:0:28
AAAGTCGAGGTGCCTAAAGTGGCAACCCAGACTAGTCCTGCGGTTGGTGGTGTAGAGCTTCCTGTAGCCGCATGGCGTTCGTACTTAAATATGGAACTAACCATTCCAATTTTCGCTGTCTCTTATACACATCTCCGAGCCCACGAGACT
+
AABBADBBBBBCGGGGGGGGFGFHHHHGGHHGHHHHHHHGHGGEEEE1FEEFCFFHHGHHHEHHFGGFFDECGGHFGGGGGGHHHHHHHHHFFHHEFHFFGHGGGHFHHHHHHEGDDGDFFEGFGFF3BFFH?F2FB><BCFGFGGGGGH
@M02034:409:000000000-BFKT7:1:2106:27968:22001 1:N:0:28
AAAGTCGAGGTGCCTAAAGTGGCAACCCAGACTGCGAAGCAGGTTGGTGGTGTAGAGCTTCCTGTAGCCGCATGGCGTTCGTACTTAAATATGGAACTACCATTCCAATTTTCGCTGTCTCTTATACACATCTCCGAGCCCACGAGACTC
+
BBBBBFAADB2AGGGGGFGGGGGHHHHGGHHGHHHGGGEFGHHHHHGFGGGGHGHGHHHHHHHHHHFFHGGGGGHHGGEGGGHHHHFHHHGGHF3GHHFGFHGHHHGFHHHHHGGGGFHHHHHBHFGGHBGHHHHDCFDCFEGC@@DEHF
@M02034:409:000000000-BFKT7:1:2106:25302:22008 1:N:0:28
AAAGTCGAGGTGCCTAAAGTGGCAACCCAGACTAATAATAAGGTTGGTGGTGTAGAGCTTCCTGTAGCCGCATGGCGTTCGTACTTAAATATGGAACTAACCATTCCAATTTTCGCTGTCTCTTATACACATCTCCGAGCCCACGAGACT
+
A3>3ADAB@D>AFFGGGGGGFFFCFFHFDHDFHFGD5BDGH5EGGAEAF?ABFAFDG5BFG3GFFGFHG1AE>EHHEEEEF?2GFHFBGD4BDD33B@BGEEFFHHF4BFFHD4>EGG<F44BF44F?GGHCGGHHB/<BCACF@CCFFH
@M02034:409:000000000-BFKT7:1:2106:10956:22009 1:N:0:28
AAAGTCGAGGTGCCTAAAGTGGCAACCCAGACTTGTTCTGCGGTTGGTGGAGTAGAGCTTCCTGTAGCCGCATGGCGTTCGTACTTAAATATGGAACTAACCATTCCAATTTTCGCTGTCTCTTATACACATCTCCGAGCCCACGAGACT
+
BBBBCFBCCCABGGGGGGGGGGGHHHHGGHHGHHHHHHHHHGGGGGGGFGEGFFHEHHHHFHHHGFHHHGECGGHFGFGGGFGHHHHHHHHHFGBFHFHHHHEHGHHGHHHHHFGGGG<FHHHHHHHGHHHHGGHHEBDGGGHGGGGGCH
@M02034:409:000000000-BFKT7:1:2106:23948:22010 1:N:0:28
AAAGTCGAGGTGCCTAAAGTGGCAACCCAGACTAATACTTCTGTTGGTGGTGTAGAGCTTCCTGTAGCCGCATGGCGTTCGTACTTAAATATGGAACTAACCATTCCAATTTTCGCTGTCTCTTATACACATCTCCGAGCCCACGAGACT
+
A?ABBFBBBBAAGGGGGGGGGGGHHHHGGHCGHHG55DE5DD5FGHAEFEEFGGHFFHFHFGHHHGGHHGGGGGHHGGGGGGHHHHHFHHGGHGBFGHHBGHHHGHHHFGHHGHCGGGFFDHHHHHHFFHFHHHHFF?DGGFFFGGGCDB
@M02034:409:000000000-BFKT7:1:2106:15689:22013 1:N:0:28
AAAGTCGAGGTGCCTAAAGTGGCAACCCAGACTACGCCTCATGTTGGTGGTGTAGAGCTTCCTGTAGCCGCATGGCGTTCGTACTTAAATATGGAACTAACCATTCCAATTTTCGCTGTCTCTTATACACATCTCCGAGCCCACGAGACT
+
BBBBAFBBBBAAGGGGGGGGGGGHHHHGGHHGHHHGGGHGHHHGHHHGGGFFHHHHHFHGHHHHHHHHHGGFGGHHGGGGGGHHHHHFGHHHHHGHGHHFGHHHHHGGHHHHHHGGGGGGHHHHGHFFHFHGHHHGF?@@DGHGGGGGGH
@M02034:409:000000000-BFKT7:1:2106:27982:22017 1:N:0:28
AAAGTCGAGGTGCCTAAAGTGGCAACCCAGACTGCGAAGCAGGTTGGTGGTGTAGAGCTTCCTGTAGCCGAATGGCGTTCGTACTTAAATATGGAACTACCATT
+
AA?AA3>ADD1A1FGF1FGBGGFCCF00AAA0AF0EEEECFHE0FBEBFFEBADGGF11FEFHFABGDGF/>FBGFE/>>B?0/EEE1FG@2GH1DBGGFG12>
@M02034:409:000000000-BFKT7:1:2106:22195:22026 1:N:0:28
AAAGTCGAGGTGCCTAAAGTGGCAACCCAGACTTCTACGATGGTTGGTGGTGTAGAGCTTCCTGTAGCCGCATGGCGTTCGTACTTAAATATGGAACTAACCATTCCAATTTTCGCTGTCTCTTATACACATCTCCGAGCCCACGAGACT
+
CCBBCFAABBAAGGGGGGGFGGGHHHHGGHHGHHHHHGGGHGGHHGGGFGFFGFHHHHHHHHHHHHHHHGGGGGHHGGGGGFHHHHHHHHHHHHFHHHGGHHHHHHHGHHHHHHGGGGGHGHHHHHHHHHHHHHHHGGGFGGHGGGGGGG
@M02034:409:000000000-BFKT7:1:2106:12452:22028 1:N:0:28
AAAGTCGAGGTGCCTAAAGTGGCAACCCAGACTCCG
+
>A?AAFAADD>AB1GGFGGBFFFFFHHEGCHGC11B
@M02034:409:000000000-BFKT7:1:2106:20122:22029 1:N:0:28
AAAGTCGAGGTGCCTAAAGTGGCAACCCAGACTAGTAAGCAGGTTGGTGGTGTAGAGCTTCCTGTAGCCGCATGGTGTTCGT
+
ABABAFAADBBBGGGF4FGFGGGHHHGGGHGEGF3FDEGCAFHAFEAEEDEEA3D5ABB35BBAB5A53AE0EE15@?>F1?
@M02034:409:000000000-BFKT7:1:2106:22132:22033 1:N:0:28
AAAGTCGAGGTGCCTAAAGTGGCAACCCAGACTGCGTCGAGTGGTGTAGAGCTTCCTGTAGCCGCATGGCGTTCGTACTTAAATATGGAACTAACCATTCCAATTTTCGCTGTCTCTTATACACATCTCCGAGCCCACGAGACTCCTGAG
+
BBBBAFBAADAAGGGGGGGFGGGGHHHGGHHGHFHGEEGGGHHGHGHFHGHHHHHHHGHEHHHEEGGGHFEEEFF?FHGHHGHHHHHHGFFFHHHHHHHHHHHHHHHGGGGGGHHHHHHHHHHFHHFHHHGGGGGGCFGCGFFHHHHHGB
@M02034:409:000000000-BFKT7:1:2106:16082:22036 1:N:0:28
AAAGTCGAGGTGCCTAAAGTGGCAACCCAGACTAATCAGAAGGTTGGTGGTGTAGAGCTTCCTGTAGCCGCATGGCGTTCGTACTTAAATATGGAACTAACCATTCCAATTTTCGCTGTCTCTTATACACATCTCCGAGCCCACGAGACT
+
CBCCBFBBCCBCGGGGGGGFGGGHHHHGGHFFHHHHHHHHGHHHHHGFGGGFHGHGHHHHHHHHHHHHHGGGGGHHGGGGGGFHHHHHHHHHHHHGGHHGHHGHHHGFFGHHHHGGGGGHHHHHHHGDGHFHHHFHGGFGGGHGG?FGGH
@M02034:409:000000000-BFKT7:1:2106:16852:22039 1:N:0:28
AAAGTCGAGGTGCCTAAAGTGGCAACCCAGTCTGTTGGTGGTGTACTGCTTCCTGTAGC
+
CCCCBFCCCCAAGGGGGGGGGGGHHHHGGHBFG5DGHAFGGGGH35FGFFH53BFB555
@M02034:409:000000000-BFKT7:1:2106:5192:22046 1:N:0:28
AAAGTCGAGGTGCCTAAAGTGGCAACCCAGACTATGACGGCTGTTGGTGGTGTAGAGCTTCCTGTAGCCGCATGGCGTTCGTACTTAAATATGGAACTAACCATTCCAATTTTCGCTGTCTCTTATACACATCTCCGAGCCCACGAGACT
+
AAAA>FABBDAAGGGGGGGGFGFGFCEFGHHGHHHGHFFG2EGFHHHEFE1FFGHHHBHHHHHHGHHFGAEEGGHGEGGFEEFEGHHFHHHHHHFFFFBEGFHHHHFHHHHHHG@<A?E?GEHHHHB??2BF2B><</BCFGEFGCCADF
@M02034:409:000000000-BFKT7:1:2106:20549:22049 1:N:0:28
AAAGTCGAGGTGCCTAAAGTGGCAACCCAGACTACGAATAAGGTTGGTGGTGTAGAGCTTCCTGTAGCCGCATGGCGTTCGTACTTAAATATGGAACTAACCATTCCAATTTTCGCTGTCTCTTATACACATCTCCGAGCCCACGAGACT
+
BBBBBFBBBBAAGGDGFEGFFFGHHHHGGHHGHHFEGHHGHHHDFFFGFGBBGHHHFFHGHHHHGHHHHFC@EEHGGFGGGFHHFHFHHGFHHFBDFHHGGHGHHHEGFHGHHHGGGGGGHGHHHHHHHGDECGHHG/CCCFHFFGGGGH
@M02034:409:000000000-BFKT7:1:2106:25980:22055 1:N:0:28
AAAGTCGAGGTGCCTAAAGGGGCAACCCAGACTTCGAATTCGGTTGGTGGTGTAGAGCTTCCTGTAGCCGCATGGCGTTCGTACTTAAATATGGAACTAACCATTCCAATTTTCGCTGTCTCTTATACACATCTCCGAGCCCACGCGACT
+
>1>>AF>AADAAFCBGGGGBEEEA00AAAF0BGHGCFGFHHGAFEEEAFA/BGFEDHBGHF1GGGDGFFE/>EEHGEEEEFE0GGG@BGG>EFF1GFHHGF0BFGHHHFHHHH2EE//CDGBFGDHHDB1<GFF@@C/></<<F?/CCG@
@M02034:409:000000000-BFKT7:1:2106:7250:22059 1:N:0:28
AAAGTCGAGGTGCCTAAAGTGGCAACCCAGACTACTGGGTCTGTTGGTGGTGCAGA
+
AABBAFBBBBBBGGGGGGGGGGGH4FGGGHHGH33DGHHC2BGH5G2A2AA133D5
@M02034:409:000000000-BFKT7:1:2106:23443:22067 1:N:0:28
AAAGTCGAGGTGCCTAAAGTGGCAACCCAGACTGAGAATCAGGTTGGTGGTGTAGAGCTTCCTGTAGCCGCATGGCGTTCGTACTTAAATATGGAACTAACCATTCCAATTTTCGCTGTCTCTTATACACATCTCCGAGCCCACGAGACT
+
AAAAADBBD@BBGGGG4FDD5FFHHHAFGHCFHHHBBDGFHHGABGGAFC?FGFHFFGGHHGHGHHHGBEGCFGFE0EEGGD2FGHFFFHGHG33@GHGHCE3BBEEEFHHHEFFGE/?DFFFGEG4F3BFHHF32/B@@/F<F/@/EGH
@M02034:409:000000000-BFKT7:1:2106:6970:22068 1:N:0:28
AAAGTCGAGGTGCCTAAAGTGGCAACCCAGACTCCTCAGAATGTTGGTGGTGTAGAGCTTCCTGTAGCCGCGTGGCGTTCGT
+
CCCCCFBCCCBAGGGGGGGGGGGHHGHGGH2AG3AGFBGF5DGH5G2AA2EFE3D5DA3B5FFD5BA53AE0>>>/>1>E1>
@M02034:409:000000000-BFKT7:1:2106:26439:22068 1:N:0:28
AAAGTCGAGGTGCCTAAAGTGGCAACCCAGACTCATCCTACGGTTGGTGGTGTAGAGCTTCCTGTAGCCGCATGGCGTTCGTACTTAAATATGGAACTAACCATTCCAATTTTCGCTGTCTCTTATACACATCTCCGAGCCCACGAGACT
+
BBBBBFBBBBAAAFGGGGGFGGDFHHHCFHHGFHHHHFHHHEGHGGGEFGAFGFGGHHHHHFGFGGHGHE0>EEGBEEGGEEBGHGGBHFFHGFFGFHHFFCFHEGB?DGHHGHGGGGGHHHFHGHF3DGDGFGFF?B@B@/FFCGGE/?
@M02034:409:000000000-BFKT7:1:2106:13196:22081 1:N:0:28
AAAGTCGAGGTGCCTAAAGTGGCAACCCAGACTAATAGTGGGGTTGGTGGTGTAGAGCTTCCTGTAGCCGCATGGCGTTCGTACTTAAATATGGAACTAACCATTCCAATTTTCGCTGTCTCTTATACACATCTCCGAGCCCACGAGACT
+
CCCCCFCBCCABFGGGGGGGGGGHHHHGGHHGHHHHHHGHHGGFGGGGGGGGHHHFHHHHHHHHHGGHHGGGGGHHGGGGGEGHHHHHHHHHHHHHHHHHHHGHHHGHHHHHHHGGGGGGHGHHEHHHGHHHHGHHG/DCGGHGGGG?FF
@M02034:409:000000000-BFKT7:1:2106:12904:22098 1:N:0:28
AAAGTCGAGGTGCCTAAAGTGGCAACCCAGACTAATAAGAATGTTGGTGGTGTAGAGCTTCCTGTAGCCGCATGGCGTTCGTACTTAAATATGGAACTAACCATTCCAATTTTCGCTGTCTCTTATACACATCTCCGAGCCCACGAGACT
+
BBBBBFABBBABGGGGFGGGGFGFHGHFGHFGHHHGHHHHHHFGHHHEGFEFGGHHHFHHHGHHHHHHHGGGGGHGGEGGGGHGHHHHHFFHHFFHHHHHHHHHHHHGHHHHHHGGGGGHHGHHHHHHHGHHHHHDFCGGGEFGGGGGGF
@M02034:409:000000000-BFKT7:1:2106:4410:22102 1:N:0:28
AAAGTCGAGGTGCCTAAAGTGGCAACCCAGACTGGGACGCATGTTGGTGGTGTAGAGCTTCCTGTAGCCGCATGGCGTTCGTACTTAAATATGGAACTAACCATTCCAATTTTCGCTGTCTCTTATACACATCTCCGAGCCCACGAGACT
+
BBCCCFCCCBABGGGGGGGGGGGHHHHGFHHGHHHHHHGGGGGHHHHEGGEFGHHFGHHHHHHHGFHHHGGEGGHGGFGGGGFHHHHFHHGGHHFGFHGHHHHHHHHHHHHHHHGGGGGGHHHHHHHFFCHHGHFFDGGGGGHGGGGGGF
@M02034:409:000000000-BFKT7:1:2106:11253:22110 1:N:0:28
AAAGTCGAGGTGCCTAAAGTGGCAACCCAGACTAATCATTCGGTTGGTGGTGTAGAGCTTCCTGTAGCCGCATGGCGTTCGTACTTAAATATGGAACTAACCATTCCAATTTTCGCTGTCTCTTATACACATCTCCGAGCCCACGAGACT
+
AAABAFBBCCAAGGGGGGGGGGGHHHHGGHHGHHHHGHHHHHHGGGGFGGEEGFHGHHHHHHHHFGHHGGGGGGHHGGGGGFGHHHHHHHHHHHFHGHHHHHFHHHHGHHHHHBFGGGEFHBHHHHHFHGHHGHHFGCGCCGHGGGGGGH
@M02034:409:000000000-BFKT7:1:2106:27476:22115 1:N:0:28
AAAGTCGAGGTGCCTAAAGTGGCAACCCAGACTTCTTGTAATGTTGGTGGTGTAGAGCTTCCTGTAGCCGCATGGCGTTCGTACTTAAATATGGAACTAACCATTCCAATTTTCGCTGTCTCTTATACACATCTCCGAGCCCACGAGACT
+
>AAAAF1A@DAAFGFFGGGGGGGHGHC0EEAFFHGFHFFGHHHHHFGFFGEFGHHBGFFFDFHHGHHHHFCEGGHEEEEFEB0GHHFEFGBGFFBDBGHFFEGHGHHHHGGFGGECFGEGHGGHHGFHFB<GHHBHFC@CBFFGGGGCGD
@M02034:409:000000000-BFKT7:1:2106:23240:22122 1:N:0:28
AAAGTCGAGGTGCCTAAAGTGGCAACCCAGACTAATGAGAAGGTTGGTGGTGTAGAGCTTCCTGTAGCCGCATGGCGTTCGTACTTAAATATGGAACTAACCATTCCAATTTTCGCTGTCTCTTATACACATCTCCGAGCCCACGAGACT
+
CCCCCFCCCCAAGGGGGGGFGFGHHHHGGHHGHHHHGHHHHHHFGHGGFGEFGHHHHEHHHHHHHHHHGGGGGGHGGGGGGFHHHHHHHHHHHHGFHHGEGGDHHHHHHHHHHHGFGGGHHFGHHHGGFFGGGHHEE?DCGGHGGGGGGF
@M02034:409:000000000-BFKT7:1:2106:6750:22128 1:N:0:28
AAAGTCGAGGTGCCTAAAGTGGCAACCCAGACTGCGCAGGCTGTTGGTGGTGTAGAGCTTCCTGTAGCCGCATGGCGTTCGTACTTAAATATGGAACTAACCATTCCAATTTTCGCTGTCTCTTATACACATCTCCGAGCCCACGAGACT
+
>3AA>BA>ADA4AEGFB4B6AGCHHEEECBEDHHHCEGGCFCHB3BEEGGAC1ABDFBBHDHGHF5GFFGE0E1FGEDEA11FFHF@D@@EGGGFFGHFEGF3GGDFHEHFHG4<A?/?BGB2GDFFF2F1CFGD1?/B/<CEFCC/.A<
@M02034:409:000000000-BFKT7:1:2106:4051:22129 1:N:0:28
AAAGTCGAGGTGCCTAAAGTGGCAACCCAGATTAATAATAATGTTGGTGGTGTAGAGCTTCCTGTAGCCGCATGGCGTTCGTACTTAAATATGGAACTAACCATTCCAATTTTCGCTGTCTCTTATACACATCTCCGAGCCCACGAGACT
+
BABBBFBBBBAAGGGGGGGGCGGHHHHGGHHGHGGHHFHGHHGHG5FEFE2BGFHAGHHGHGHFHGHHHGGEGEHGFGGFEEFGHHFDGGBGHHBFGH3FHCHHGHGGGHGHHFEFFGEFFHGHFGFGFFDEHFGBD<<CC?FFG@DGDG
@M02034:409:000000000-BFKT7:1:2106:6733:22134 1:N:0:28
AAAGTCGAGGTGCCTAAAGTGGCAACCCAGACTGCGCAGGCTGTTGGTGGTGTAGAGCTTCCTGTAGCCGCATGGCGTTCGTACTTAAATATGGAACTAACCATTCCAATTTTCGCTGTCTCTTATACACATCTCCGAGCCCACGAGAC
+
AABBBFBABB>ABFGGGGGFGGGGFHHE2GEFHHHGGGCEFHGHHEHEFG1BFGHFGGHHHFGFHHHHHD@@FFHFGEFFE?BG1EFFGG@GHFF3B?3EGHFF?GHBBGHHHGGCDD/B3FFDDGF3FF22GBD2EC?CG?C/AADDA
@M02034:409:000000000-BFKT7:1:2106:12594:22140 1:N:0:28
AAAGTCGAGGTGCCTAAAGTGGCAACCCAGACTGGGCATGCTGTTGGTGGTGTAGAGC
+
BBBCCFCCCCBBGGGGGGGGGGGHHHHGGHAFHHC2A2FGBGHHFE2E21ECA3F555
@M02034:409:000000000-BFKT7:1:2106:6821:22146 1:N:0:28
AAAGTCGAGGTGCCTAAAGTGGCAACCCAGACTGGGGGTGGTGTTGGTGGTGTAGAGCTTCCTGTAGCCGCATGGCGTTCGTACTTAAATATGGAACTAACCATTCCAATTTTCGCTGTCTCTTATACACATCTCCGAGCCCACGAGACT
+
BBBBBFBCCB>AFGGFGGGGGEFHGHHGGHHGHHHHGGAFGEFHEHH?FFEFGHHHFHHGHHHHHHHHGGGGGEHHGEGGEEFGHHGHHHFFGHFGFFHFHHHHHGHHHHHHHHGGGGFHHFHHHHHHGHHHGHGHGFGGGGHGCDGGGF
@M02034:409:000000000-BFKT7:1:2106:4053:22147 1:N:0:28
AAAGTCGAGGTGCCTAAAGTGGCAACCCAGATTAATAATAGTGTTGGTGGTGTAGAGCTTCCTGTAGCCGCATGGCGTTCGTACTTAAATATGGAACTAACCATTCCAATTTTCGCTGTCTCTTATACACATCTCCGAGCCCACGAGACT
+
A3ABAFAABBAAGGGCBGGGFFFFHHHGGHHBGGGGG5FD5DFAFEEE2EEFFGGGFEHGFHHGFEHFFEGEEFHFGGGG?EFHHHHFBGFHHHFBGGBB@B3FGB4DEGHFHGE/?EEDHHFGFFF?BFDFBD?BE/CBCA//@DCD/?
@M02034:409:000000000-BFKT7:1:2106:12617:22149 1:N:0:28
AAAGTCGAGGTGCCTAAAGTGGCAACCCAGACTGGGCATGCTGTTGGTGGTGTAGAGCTTCCTGTAGCCGCATGGCGTTCGTACTTAAATATGGAACTAACCATTCCAATTTTCGCTGTCTCTTATACACATCTCCGAGCCCACGATAC
+
BBB@AF?ABB?AGGGG4B4FGAFCBGHEGDDGCG222AF23DFDGBEEFEACGFGBGBGFHHHHGHHEGE00?EHGC?EGGFFHHHHGFG4@GD3FGBDGBH3BFGF?4FGHHGGFEGA3GFFF4DDGFHHHFBDFD/DCGGHE@>/?<
@M02034:409:000000000-BFKT7:1:2106:9865:22151 1:N:0:28
AAAGTCGAGGTGCCTAAAGTGGCAACCCAGACTCATGAGAAGGTTGGTGGTGTAGAGCTTCCTGTAGCCGCATGGCGTTCGTACTTAAATATGGAACTAACCATTCCAATTTTCGCTGTCTCTTATACACATCTCCGAGCCCACGAGAC
+
BAABBFBBBBAAGGGGGFGFGGGF4FGCGHCFH3FF553FEGHHHHGGFG1EGHHHFFHHHGHFFHHHHFC?E?AHEGGGGDFGGHHFEG@GHEDGGHGHHHGHGFGHFGGHHFCGEDFFHFHHDGGFFHHHFHGGD/@?DFGFG@CEG
@M02034:409:000000000-BFKT7:1:2106:8932:22154 1:N:0:28
AAAGTCGAGGTGCCTAAAGTGGCAACCCAGACTAATAATAAGGTTGGTGGTGTAGAGCTTCCTGTAGCCGCATGGCGTTCGTACTTAAATATGGAACTAACCATTCCAATTTTCGCTGTTCTTATACACATCTCCGAGCCCACGAGACTC
+
AAABBFABBBAAFGGGGFGGGGGHHHHGGHHGHFHHHGHFEGFFGFGGFGFFFDH5GFFH5BGHHEF5FEC@EGHFGAEGGGFAGHHHFHFGFH33FGHHGFGHHHHGHHHGHFGGGGEGGHFGHHHEFGHHGHHG@CDGGHFFC/EGGH
@M02034:409:000000000-BFKT7:1:2106:14195:22158 1:N:0:28
AAAGTCGAGGTGCCTAAAGTGGCAACCCAGACTCAGAAGAAGGTTGGTGGTGTAGAGCTTCCTGTAGCCGCATGGCGTTCGTACTTAAATATGGAACTAACCATTCCAATTTTCGCTGTCTCTTATACACATCTCCGAGCCCACGAGACT
+
CCCBBFCCCCBCGGGGGGGGGFGGHHHGGHHGHHHHHHHHHHHGGHGEFGEFGHHHHHHHHHHHHHGHHGGGGGHHGGGGGEGHHHHHHHHHHHHHHGGHHHHHHHGGHHHHHHGGGGGHHHHHHHGHGHHHHHHHDCGGGGHGGFGGGG
@M02034:409:000000000-BFKT7:1:2106:25946:22161 1:N:0:28
AAAGTCGAGGTGCCTAAAGTGGCAACCCAGACTATGTCTTCTGTTGGTGGTGTAGAGCTTCCTGTAGCCGCATGGCGTTCGTACTTAAATATGGAACTAACCATTCCAATTTTCGCTGTCTCTTATACACATCTCCGAGCCCACGAGACT
+
BABCBFABCCCCGGGGGGGGGGGHHHHGGHHGHHHHBEGFHGHHHHHGGGEFGHHHHHHHHHHHHFHHHGGGGGHHGGGGGGHHHHHHHHHHHHFFHHGHFHFHHHHHHHHHHHGGGGGHHHHHHHHHHHGHHHBGFCGGGGHGGCGGGF
@M02034:409:000000000-BFKT7:1:2106:5928:22168 1:N:0:28
AAAGTCGAGGTGCCTAAAGTGGCAACCCAGACTAAGGATACTGTTGGTGGTGTAGAGCTTCCTGTAGCCGCATGGCGTTCGTACTTAAATATGGAACTAACCATTCCAATTTTCGCTGTCTCTTATACACATCTCCGAGCCCACGAGAC
+
BBCBAFAADBBAGGGGGGGGGGGHHHHGGGHGHFGE3BFFEGHHHHHGGGGFHHHHHHHHHHHHHHHGHGGCGGHHGGGGGGFHHHHGFHHHHH3GHHGGHFGGHHHHHHHHHHGGGGEFHHHHHHGFHHHHHHHGFCCFGGEFG@GDG
@M02034:409:000000000-BFKT7:1:2106:20319:22168 1:N:0:28
AAAGTCGAGGTGCCTAAAGTGGCAACCCAGACTACTGATCGGGTTGGTGGTGTAGAGCTTCCTGTAGCCGCATG
+
AABAADAABDBBGGGFBFGFGCFHHHHGGEGFH33DB5DFFAE22AE11EEF1AD5E5BF5FDGG5D53>E0E>
@M02034:409:000000000-BFKT7:1:2106:20302:22173 1:N:0:28
AAAGTCGAGGTGCCTAAAGTGGCAACCCAGACTAGTGATCGGGTTGGTGGTGTAGAGCTTCCTGTAGCCGCATGGCGTTCGTACTTAAATATGGAACTAACCATTCCAATTTTCGCTGTCTCTTATACACATCTCCGAGCCCACGAGACT
+
CCCCCFCCCCBBGGGGGGGGGGGHHHHGGHHEHHHHHHHHGGGHGGFEFEEGHGHFGHFHHHHHHGGFHGGCGGHHGGGGGAFGGHGH3FGFGD3DGHHHHFBGHGHGHGGHHEEEFGEFHHHHFHDHHBFFHHH2C<BBBF/FC@CDAG
@M02034:409:000000000-BFKT7:1:2106:16362:22175 1:N:0:28
AAAGTCGAGGTGCCTAAAGTGGCAACCCAGACTCTGTCTCAGGTTGGTGGTGTAGAGCTTCCTGTAGCCGCATGGCGTTCGTACTTAAATATGGAACTAACCATTCCAATTTTCGCTGTCTCTTATACACATCTCCGAGCCCACGAGACT
+
AAAAAFABBBAAFGGGGGGGGGGGHHFEFHHGHHHGFGHHHHHGHHG2FE1BAAGDFFGHHFFGFFFHFG?EGEHFFGGGGEFHHHGHHHFHGGFFHHHHHHHHFHHGHHHHHFGFGC/?FDGHFHHHFHGCCDDGG?@CGFHGGFGGFF
@M02034:409:000000000-BFKT7:1:2106:6751:22191 1:N:0:28
AAAGTCGAGGTGCCTAAAGTGGCAACCCAGACTAGGGAGGGGGTTGGTGGTGTAGAGCTTCCTGTAGCCGCATGGCGTTCGTACTTAAATATGGAACTAACCATTCCAATTTTCGCTGTCTCTTATACACATCTCCGAGCCCACGAGACT
+
BABBBFBABB>AGGGGGGGGGGFHCGHGGGHGHFHHHGGGGGGEEFGFFGBBFFGGHHGHHHHHHHHHHGGGGGHHGGGGEEGHHHFGHHFGHHFHHFGFGHHHHHHHHHGHHBFGGGGHGHHHHHGGHHFHHHGHGGGFGGEEC?DFDD
@M02034:409:000000000-BFKT7:1:2106:17727:22191 1:N:0:28
AAAGTCGAGGTGCCTAAAGTGGCAACCCAGACTGGGGTGGCGGTTGGTGGTGTAGAGCTTCCTGTAGCCGCATGGCGTTCGTACTTAAATATGGAACTAACCATTCCAATTTTCGCTGTCTCTTATACACATCTCCGAGCCCACGAGACT
+
BBBBBFCCCBABGGGGGGGFGGGHHHHGGHHGHHGHGEEGHGGEFGGGFGBFFGHFHHHHGHHHGFHHHGFGGGHFGEFGGGFHHHHHHHGHHHBDGHGHHHHHHHHHHHHHHHGGGGEEHFFHHHGHGHFHHGEBC/CCGGHGGGGGGF
@M02034:409:000000000-BFKT7:1:2106:8351:22194 1:N:0:28
AAAGTCGAGGTGCCTAAAGTGGCAACCCAGACTTTTTCTGGGGTTGGTGGTGTAGAGCTTCCTGTAGCCGCATGGCGTTCGTACTTAAATATGGAACTAACCATTCCAATTTTCGCTGTCTCTTATACACATCTCCGAGCCCACGAGAC
+
BBBCCFBBCCCBGGGGGGGGGGGHHHHGGHHGHFAGHHHFEHGEEGGGGGEFGGHHHHHHHHHHHHHHHGGGGGHHGGGGGFHHHHHHHHHHHHHHGHHHHHFHGHHHHHHHHHGGGGGHHGHHHHGHGHHHHHHGGGGGGGHGGGGGG
@M02034:409:000000000-BFKT7:1:2106:20296:22201 1:N:0:28
AAAGTCGAGGTGCCTAAAGTGGCAACCCAGACTCAGCAGCCGGTTGGTGGTGTAGAGCTTCCTGTAGCCGCATGGCGTTCGTACTTAAATATGGAACTAACCATTCCAATTTTCGCTGTCTCTTATACACATCTCCGAGCCCACGAGACT
+
BBBBAFBB@BAAEGDFGAGFFGFHFHHGFGHGHHHHHHHHGFEAEFGEFGEFGHHFGHHHHHFHHHHFFGEGGGHHGFGGGEFHHHEHHHHHFHFF3GF3CGFHHHFGHHGGHHGFGGGGBFHHHHHHGFBGHG2FE@C?D/GGGC?DAF
@M02034:409:000000000-BFKT7:1:2106:13958:22203 1:N:0:28
AAAGTCGAGGTGCCTAAAGTGGCAACCCAGACTAAGCCGGGTGTTGGTGGTGTAGAGCTTCCTGTAGCCGCATGGCGTTCGTACTTAAATATGGAACTAACCATTCCAATTTTCGCTGTCTCTTATACACATCTCCGAGCCCACGAGAC
+
BBBBBFBBDDABFGGGGGGFGGGHGHHGGGHGH3FH332A2EEGGHHEFD1FGEHHHHHHHHHHFHHEHGFEGGHGGEGEGGFHHHHFHHFFFHBBFFGHHHHGGHGGHHHHHFEGGGGHHGGHFHHHEHHFGHHGE/CCGCGFDCFGG
@M02034:409:000000000-BFKT7:1:2106:12972:22211 1:N:0:28
AAAGTCGAGGTGCCTAAAGTGGCAACCCAGACTATTCCGACTGTTGGTGGTGTAGAGCTTCCTGTAGCCGCATGGCGTTCGTACTTAAATATGGAACTAACCATTCCAATTTTCGCTGTCTCTTATACACATCTCCGAGCCCACGAGACT
+
BBBBBFBBBBBBGGGFGGGGGGGHHHHGGHHGHHFHHHG22AEGHHHGGGGFHHHHGHHHHHHHHHGHHGGGGGHHGGGGGGCHHHHDHHHHHGFGHHHHHHHHHHHHFGHHHHGGGGGGHHHHGHHHHHHHHHHHGCCGGGHGGFGGGH
@M02034:409:000000000-BFKT7:1:2106:19708:22217 1:N:0:28
AAAGTCGAGGTGCCTAAAGTGGCAACCCAGACTTGTTCTGGGGTTGGTGGTGTAGAGCTTCCTGTAGCCGCATGGCGTTCGTACTTAAATATGGAACTAACCATTCCAATTTTCGCTGTCTCTTATACACATCTCCGAGCCCACGAGACT
+
CCCDCFCCCCBBGGGGGGGGGGGHHHHGGHHGHHHHHHHHHHGGGGGGGGGFGHHHHHHHFHHHHGHHHGGGGGHFGGGGGGHHHHHHHHHHHHEFGHGHHHFGHHHHHHHHHGGGGGGHHHHHGHHHHHGGHHHGGGGGGGHGGGGGGH
@M02034:409:000000000-BFKT7:1:2106:15023:22223 1:N:0:28
AAAGTCGAGGTGCCTAAAGTGGCAACCCAGACTGAGAATCATGTTGGTGGTGTAGAGCTTCCTGTAGCCGCATGGCGTTCGTACTTAAATATGGAACTAACCATTCCAATTTTCGCTGTCTCTTATACACATCTCCGAGCCCACGAGACT
+
AABBAFBABBABGGGFGGGFGGFHHHHGGHHGHHGHHHHHHHHFHHHFGGFFFGHHHGHHHGHHGHHHHGGGGGHHGGGGGGHHHHHHHHHHHHHHEHFHGFFHHHGGHHHHHEEFGGEHHHHFBFBHFHHHHHGH?@<CFGHGGGGGGH
@M02034:409:000000000-BFKT7:1:2106:17276:22227 1:N:0:28
AAAGTCGAGGTGCCTAAAGTGGCAACCCAGACTCATAAGGAGGTTGGTGGTGTAGAGCTTCCTGTAGCCGCATGGCGTTCGTACTTAAATATGGAACTAACCATTCCAATTTTCGCTGTCTCTTATACACATCTCCGAGCCCACGAGACT
+
AAAABFAABBAAFGGGGGGEGDFFFHHGGHEGHHHGHGHHGHGEFGGEGGGFGFHHHHGH5FHHHGHHHGGCEGGHGGFGGEBGGGHHGHHHHHFBEGFGHHGHHFFHHFGHHHGGGGABGHFFDGFGFGFHHHF2A<@CCFHFCGF/CH
@M02034:409:000000000-BFKT7:1:2106:24439:22228 1:N:0:28
AAAGTCGAGGTGCCTAAAGTGGCAACCCAGACTGTGAGGGGTGTTAGTCTTGCAGTAGTTGCTTT
+
CCCCBFABDCCBGGGGGGGGGGGHHHHGGHHGHHHG5F2BE2A0A55D55D553B555555D35A
@M02034:409:000000000-BFKT7:1:2106:11525:22230 1:N:0:28
AAAGTCGAGGTGCCTAAAGTGGCAACCCAGACTAGTAGTAAGGTTGGTGGTGTAGAGCTTCCTGTAGCCGCATGGCGTTCGTACTTAAATATGGAACTAACCATTCCAATTTTCGCTGTCTCTTATACACATCTCCGAGCCCACGAGACT
+
BBBBBFABBB>AGGGGGFGGGGGHHHHGGHHGHHHHHHHHHHHGHHGGGGEFHHHGHHHHHHHHHHHHGGGGGGHHGGGGGG2GGHHHHGHHHHGFHHHHGHHHHHGHFHHHHHGGGGFHHHHHFHFHHHHGGHGHF<DGGGHGGCGGGG
@M02034:409:000000000-BFKT7:1:2106:7179:22247 1:N:0:28
AAAGTCGAGGTGCCTAAAGTGGCAACCCAGACTGCGAAGACTGTTGGTGGTGTAGAGCTTCCTGTAGCCGCATGGCGTTCGTACTTAAATATGGAACTAACCATTCCAATTTTCGCTGTCTCTTATACACATCTCCGAGCCCACGAGACT
+
B@ABBFAADD>AAEGGGGGBGCDGFHGDGHHGHHHGCCEGHHHHHHHEGGABFHGGHHGHHCGFGGFFHG?EGEFGEEEFGEGHHHHHHHEFHHGFFHGEGHHGHHGHGHHHHFGGGGGHHHGHFHFHGEDHHHGHD?DCDFHAGGG?A<
@M02034:409:000000000-BFKT7:1:2106:7870:22251 1:N:0:28
AAAGTCGAGGTGCCTAAAGTGGCAACCCAGACTGGGGTTGGGGTTGGTGGTGTAGAGCTTCCTGTAGCCGCATGGCGTTCGTACTTAAATATGGAACTAACCATTCCAATTTTCGCTGTCTCTTATACACATCTCCGAGCCCACGAGACT
+
AAAAA3AADD1ABGGGFFGGBFAAGEF0BECEHHHECEAEECCAEECEAA/BFGHFGFHHD1GHGFHHHEGGGEHGGGGE>EFG>GGGFHFFGHBFBGEFHHHGEHFHBGHHHGGGGC<1FF>DGFFFHGFHGFHGCGGCC/FA@CC?ED
@M02034:409:000000000-BFKT7:1:2106:11287:22277 1:N:0:28
AAAGTCGAGGTGCCTAAAGTGGCCACCCAGACTTCTCAGCCTGTTGGTGGTGTAGAGCTTCCTGTAGCCGCATGGCGTTCGTACTTAAATATGGAACTAACCATTCCAATTTTCGCTGTCTCTTATACACATCTCCGAGCCCACGAGACT
+
AAABBDABDBBBGGGG4AGBFGGHHGHGGHHGHHGHHHHHHHHGHHHEFEAFGFHFHFEGHGHHGHHBGGCCFGHFFGGGGGGHHHHHGHEDFHGHHGHFGGFHFHGGHHHHHFGGEFAGBGFHFHGFHHHGHHF?E<C?FFHFG?FDGH
@M02034:409:000000000-BFKT7:1:2106:22290:22278 1:N:0:28
AAAGTCGAGGTGCCTAAAGTGGCAACCCAGACTTTTACTAATGTTGGTGGTGTAGAGCTTCCTGTAGCCGCATGGCGTTCGTACTTAAATATGGAACTAACCATTCCAATTTTCGCTGTCTCTTATACACATCTCCGAGCCCACGAGACT
+
CCCCBFBBCBBCGGGGGGGFGGGHHHHGGHHGH555D35DF5FGGHHGGGGGHHHHHHHHHHHHHHHHHGGGGGHGGGGGGGHHHHHHHHHGHHHGGHHGHHGHHHHHHHHHHHGGGGGGHHHHHHHHHHHHHFHHG</CGGHGGGGGGH
@M02034:409:000000000-BFKT7:1:2106:20468:22281 1:N:0:28
AAAGTCGAGGTGCCTAAAGTGGCAACCCAGACTGGGGGGGCGGTTGGTGGTGTAGAGCTTCCTGTAGCCGCATGGCGTTCGTACTTAAATATGGAACTAACCATTCCAATTTTCGCTGTCTCTTATACACATCTCCGAGCCCACGAGACT
+
AAABAFCBCBAAFGGGGGGGGGGHGHHGGHHGHHHHGGGGGG@DFGGFGGCEEFFFFFFFFFFFFFFFFFFFFFFFFFFFFFFFFFFFFFFFFFFFFFFFFFFFFFFFFFFFFFFFFFFFFFFFFFFFFFFFFFFFF=FFFFFFFCFFFF
@M02034:409:000000000-BFKT7:1:2106:10102:22286 1:N:0:28
AAAGTCGAGGTGCCTAAAGTGGCAACCCAGACTGATGGTGGGGTTAGTGTTGCAGTGCTTGCTGTGG
+
CCCCCFCCCCCCGGGGGGGGGGGHHHGGGH2F333DFGGHG2EE01AD55D153B535B53BB5D3B
@M02034:409:000000000-BFKT7:1:2106:6137:22290 1:N:0:28
AAAGTCGAGGTGCCTAAAGTGGCAACCCAGACTGGGGTGGGGGTTGGTGGTGTAGAGCTTCCTGTAGCCGCATGGCGTTCGTACTTAAATATGGAACTAACCATTCCAATTTTCGCTGTCTCTTATACACATCTCCGAGCCCACGAGACT
+
BAABCFBABBABGGGGGGGGGGGHHHHGGHHGHHHGGA?EGGGGFEGEGGGFHHHGHHHHGFHGHFHHGFFEGFHEGECFGE?GAFGFGHHHGFEGHHHGGEFGHHHHHHHHHFFFGGCFFDGHHGFHHCGGHHHEACGGGEHGGDGGGF
@M02034:409:000000000-BFKT7:1:2106:14278:22307 1:N:0:28
AAAGTCGAGGTGCCTAAAGTGGCAACCCAGACTGATCATAAGGTTGGTGGTGTAGAGCTTCCTGTAGCCGCATGGCGTTCGTACTTAAATATGGAACTAACCATTCCAATTTTCGCTGTCTCTTATACACATCTCCGAGCCCACGAGACT
+
BCCCBFCCCDCBGGGGGGGGGGGHHHHGGHHGHHHHHHHHGHHGGHGEFGEFGHHHHHHHHHHHHHHHHGGGGGHHGGGGGGHHHHHHHHHHHHHFFHHHHFFHHHGHHHHHHHGGGGGHHGHHGHHHHHHHHHGHGDGGGGHGGGGGGH
@M02034:409:000000000-BFKT7:1:2106:6668:22311 1:N:0:28
AAAGTCGAGGTGCCTAAAGTGGCAACCCAGACTAGTCGGGGGGTTGGTGGTGTAGAGCTTCCTGTAGCCGCATGGCGTTCGTACTTAAATATGGAACTAACCATTCCAATTTTCGCTGTCTCTTATACACATCTCCGAGCCCACGAG
+
ABAA>B>>3>AAGGGGCBBGGE2FFGGGGAGGFG3EGFCGGGC/B??<F?AFGDGHGFHHHGHHGFGHHGGCDDHGG.CC.:CE:0CC0;:GHHEFFFHHGGGFGGGGFFGGGBBGGGAFGFGGGGGFFBGGGGGCDB?BB?EFB;@
@M02034:409:000000000-BFKT7:1:2106:8765:22316 1:N:0:28
AAAGTCGAGGTGCCTAAAGTGGCAACCCAGACTTCTACGGCGGTTGGGGGGG
+
BBBBBFCCCCABGGGGGGGGGGGHHHHGGHHGHHHHHHGGGGG0A0E00FCF
@M02034:409:000000000-BFKT7:1:2106:15861:22318 1:N:0:28
AAAGTCGAGGTGCCTAAAGTGGCAACCCAGACTGGTACGGCTGTTGGTGGTGTAGAGCTTCCTGTAGCCGCATGGCGTTCGTACTTAAATATGGAACTAACCATTCCAATTTTCGCTGTCTCTTATACACATCTCCGAGCCCACGAGACT
+
AA1>AFAADDAAGGGGGGGGGDF0C0GEGHFGHHHGF2EGCGAGGFGEFEBB/1FBH1AFGBBFFHGGHGC@AEHCCBE/E/BFEFBBGF2GGFEEGFFHH0FHHGFFGF1GGBEFGG/F2GGF1GFBD1BCGFHEB/>BCGHGGGGFGH
@M02034:409:000000000-BFKT7:1:2106:23825:22320 1:N:0:28
AAAGTCGAGGTGCCTAAAGTGGCAACCCAGACTTGTCCGGGTGTTGGTGGTGTAGAGCTTCCTGTAGCCGCATGGCGTTCGTACTTAAATATGGAACTAACCATTCCAATTTTCGCTGTCTTTTATACACATCTCCGAGCCCACGAGACT
+
CCCBCFCCCCBBGGGGGGGGGDFHHHGGGGHGHHGHHHGGGEEGFHHEFG1FGFGGHHHHHGHHAFHFHGGGGGHGGGGGGFHHHHHGHHGGHHHFFHHFHHHGHHGHHHHHHHGGGGGHG3FHFFFHGHFHGHHGDCGGGGHGGGGFGH
@M02034:409:000000000-BFKT7:1:2106:18853:22322 1:N:0:28
AAAGTCGAGGTGCCTAAAGTGGCAACCCAGACTCAGCCTACTGTTGGTGGTGTAGAGCTTCCTGTAGCCGCATGGCGTTCGTACTTAAATATGGAACTAACCATTCCAATTTTCGCTGTCTCTTATACACATCTCCGAGCCCACGAGACT
+
BBBBBFBBBBABGGGGGGGGGGGHHHHGGHHGHHHHHHHHHHHGFHHGFGEFHHHHHHHHHHHHHHHHHGGGGGHHGGGGGGGHHHHHHHHHHHHFGGHFHHGHHHFHHHHHHFGGGGGHHGHHFHHHFHFHHHGHF@DCGGGGGGGGGF
@M02034:409:000000000-BFKT7:1:2106:7895:22325 1:N:0:28
AAAGTCGAGGTGCCTAAAGTGGCAACCCAGACTGGGAATAAGGTTGGTGGTGTAGAGCTTCCTGTAGCCGCATGGCGTTCGTACTTAAATATGGAACTAACCATTCCAATTTTCGCTGTCTCTTATACACATCTCCGAGCCCACGAGACT
+
CCCCCFBBCCAAGGGGGGGGGGGHGHHGDHGGHHGHHHHHHHHHHHGEFGEFHHHHHHHHHHHGHHHHHGGGGGHHGGGGGFHHHHHHGHGHHHGHHHGHHHGHHHHHHHHHHHGGGEGGGHHHHHGHHHHHHHHFFCGGGGHGGGGGGH
@M02034:409:000000000-BFKT7:1:2106:15249:22327 1:N:0:28
AAAGTCGAGGTGCCTAAAGTGGCAACCCAGACTAGTCATAAGGTTGGTGGTGTAGAGCTTCCTGTAGCCGCATGGCGTTCGTACTTAAATATGGAACTAACCATTCCAATTTTCGCTGTCTCTTATACACATCTCCGAGCCCACGAGACT
+
CCCCCFCCCBABGGGGGGGGGGGHHHHGGHHGHHGHHHHHHHHHHHGGGGFFGHHGHHHHHHHGHHHHHGGGGGHGGGGGGGGHHHHHHHHHHHFHGHHHHHHHHHHHHHHHHHGGGGGHHHHHHHHHHHHHHHGFFBDGGGHGGGGGGH
@M02034:409:000000000-BFKT7:1:2106:22175:22328 1:N:0:28
AAAGTCGAGGTGCCTAAAGTGGCAACCCAGACTCAGAATCAGGTTGGTGGTGTAGAGCTTCCTGTAGCCGCATGGCGTTCGTACTTAAATATGGAACTAACCATTCCAATTTTCGCTGTCTCTTATACACATCTCCGAGCCCACGAGACT
+
BBAAAFBAAD>AFGGGGGGGGGGHGHGEGGDGHHHFFFGBDGCGHFGEF?ABGFF5G5GGHFHFHHHHHGGGGEHHGFGFEEGHGHHHHFFHFHDGHGDGHHHHHHGGHHHHHFEGGGEFDHGGFGGGHGFHHHHFD/CGCAFGD?FGGH
@M02034:409:000000000-BFKT7:1:2106:18768:22329 1:N:0:28
AAAGTCGAGGTGCCTAAAGTGGCAACCCAGACTCATAAGAGAGTTGGTGGTGTAGAGCTTCCTGTAGCCGCATGGCGTTCGTACTTAAATATGGAACTAACCATTCCAATTTTCGCTGTCTCTTATACACATCTCCGAGCCCACGAGACT
+
BACCAFBBCCABGGGGGGGGGGGHHHHGGHHGHHHHHHHHHAEGFHHEEEBFGHHHHHHHHHHHHHHGHGGGGGHHGGGGGGHHHHGHFHHHHHGFGHGFGHFHHHHFHHHHHGFDGGFFHGHHHHFFFHFHHHBGDDGCGGFGGGGGGH
@M02034:409:000000000-BFKT7:1:2106:23941:22330 1:N:0:28
AAAGTCGAGGTGCCTAAAGTGGCAACCCAGACTAATAAGATTGATGGTGGTGTAGAGCTTCCTGGAGCCGCAT
+
>A>>>D>ADAAAGGGGGGCGBEFGFHEFFHHFHGHFF5AE5D33A533FFA2ABF5FGEGBFGB32B2AEA0B
@M02034:409:000000000-BFKT7:1:2106:8773:22332 1:N:0:28
AAAGTCGAGGTGCCTAAAGTGGCAACCCAGACTTCTACGGCGGTTGGGGG
+
AAAA1FAADDA1FGFF1B131BCHFAAEAGEAHFBFFFGE/EEA/AF?EE
@M02034:409:000000000-BFKT7:1:2106:22434:22334 1:N:0:28
AAAGTCGAGGTGCCTAAAGTGGCAACCCAGACTAGTAATAATGTTGGTGGTGTAGAGCTTCCTGTAGCCGCATGGCGTTCGTACTTAAATATGGAACTAACCATTCCAATTTTCGCTGTCTCTTATACACATCTCCGAGCCCACGAGACT
+
BBBBAFABCCBBGGGGGGGGGGGHHHHGGHHGHHBBFF55BDGHHHHE22EFAAGADAGHEHHFHFHGHDEAEEF1>?>FGE?GHHHEFHHHHG33BFGHE?3GGFGBDGFHF4>?EE?GHHFDDGFDGFF?GHHED?B@CGGGGGGGCH
@M02034:409:000000000-BFKT7:1:2106:9615:22338 1:N:0:28
AAAGTCGAGGTGCCTAAAGTGGCAACCCAGACTCAGACGAAGGTTGGTGGTGTAGAGCTTCCTGTAGCCGCATGGCGTTCGTACTTAAATATGGAACTAACCATTCCAATTTTCGCTGTCTCTTATACACATCTCCGAGCCCACGAGACT
+
AAA?A5A>A@>AGGGFGFGFG4F4BGHGGHHGHHHHHHGGCEDBBFEEEGEFGBG5GHHGGCGHFHFHHGGGGGHHGGGFGE2FGF4BFG4GGH?BFFFCHHHEHHHHGGEHFHGGGGDBFFFHEHDGBFHHHHFHG/?DCGHG?@ADGG
@M02034:409:000000000-BFKT7:1:2106:18864:22339 1:N:0:28
AAAGTCGAGGTGCCTAAAGTGGCAACCCAGACTCAGCC
+
A?AAAB1>>@A1BFGB11BEGFFFFHCFGCHGH1GBFB
@M02034:409:000000000-BFKT7:1:2106:12998:22346 1:N:0:28
AAAGTCGAGGTGCCTAAAGTGGCAACCCAGACTATGCCGGGGGTTGGTGGTGTAGAGCTTCCTGTAGCCGCATGGCGTTCGTACTTAAATATGGAACTAACCATTCCAATTTTCGCTGTCTCTTATACACATCTCCGAGCCCACGAGACT
+
BCCCCFCCCCCCGGGGGGGDGGGHHHHGGHHGHHGGDDEGGCFEEFEEC?EFGFG334FG3FGHGGHFFEG@EGF0EEEGG/2EFGGFGGHDGF2?FFFHC0DGGBHFGGHHFDBDEAAD1FGHGH1FFFFHFHGFGCGGCGHGG?DGGG
@M02034:409:000000000-BFKT7:1:2106:23932:22347 1:N:0:28
AAAGTCGAGGTGCCTAAAGTGGCAACCCAGACTAATAAGAATGTTGGTGGTGTAGAGCTTCCTGTAGCCGCATGGCGTTCGTACTTAAATATGGAACTAACCATTCCAATTTTCGCTGTCTCTTATACACATCTCCGAGCCCACGAGACT
+
CBBCCFCCCCABGGGGGGGFGGGHHHHGGHHGHHHHHHHHHHHHHHHGGGEFGFHHHHHHGHHHHHHHHGGGGGHGGGGGGEGHHHHHHHHHHHHHGHGHHHEGHHHGHHHHHFEEGGFHHHHHHHHHGBFHHHHGFDFGFGHGGGGGGG
@M02034:409:000000000-BFKT7:1:2106:5106:22347 1:N:0:28
AAAGTCGAGGTGCCTAAAGTGGCAACCCAGACTGGGGTGGGGGTTGGTGGTGTAGAGCTTCCTGTAGCCGCATGGCGTTCGTACTTAAATATGGAACTAACCATTCCAATTTTCGCTGTCTCTTATACACATCTCCGAGCCCACGAGACT
+
A3ABAFBADBAAFGGG4FGGGGGHHHGGFHHGHHHHGAFEGGGGGGGEFGEFHHHHHHHHGHHHGFHHHGGGGGHGGEEGGGGFHHHGHHFGHHFFGHGFHHFGHHGHHHHHHFGGGGGHHHHHHHGHGHHHHHGFEDGDGGHGGGCEGG
@M02034:409:000000000-BFKT7:1:2106:23237:22348 1:N:0:28
AAAGTCGAGGTGCCTAAAGTGGCAACCCAGACTAATCAGAGTGTTGGTGGTGTAGAGCTTCCTGTAGCCGCATGGCGTTCGTACTTAAATATGGAACTAACCATTCCAATTTTCGCTGTCTCTTATACACATCTCCGAGCCCACGAGACT
+
BBBBBFBBDBABGGGGGGGGGGGHHHHGGHGGHHHGHHHHHHHHHHHGGGEFGHHHHGHHHGHGHHHHHGGGGGHHGGGGGGHHHGGGGHFHFHEFGGGFHHGHHHGHHHHHHHEEGEGHHGHHHHHHGHBHFHHHGCFCGGFGCC?DGH
@M02034:409:000000000-BFKT7:1:2106:19366:22350 1:N:0:28
AAAGTCGAGGTGCCTAAAGTGGCAACCCAGACTGAGGGTGGGGTTGGTGGTGTAGAGCTTCCTGTAGCCGCATGGCGTTCGTACTTAAATATGGAACTAACCATTCCAATTTTCGCTGTCTCTTATACACATCTCCGAGCCCACGAGACT
+
BBCCAFCBCBCCGGGGGGGGGGGHHHHGGHHGHCHFCE2AEGGFEGGGGGEFHHHHHHHHGHHHGHHHHGGGGGHHGGGGGGHHHHHGFHHHHHHFGHHFGHHHHHGHHHHHHHGGGGGHHHHHHHHHGHHHHHHHGCFFGGFGG@DGGH
@M02034:409:000000000-BFKT7:1:2106:5327:22351 1:N:0:28
AAAGTCGAGGTGCCTAAAGTGGCAACCCAGCTTCTTGGTGGTGTAGAGCTTCCTGTAGCCGCATGGCGTTCGTACTTAAATATGGAACTAACCATTCCAATTTTCGCTGTCTCTTATACACATCTCCGAGCCCACGAGACTCCTGAGCA
+
AAAAAFAAADAACFG1GGFG1FGHH0GEGHHHHFHHFFHGCGGHHFFFHFHHHHGHHHHHC?EEEGHGEE??EBFGFFHHFGFFHHHHH1FGEGHHHHHFHFHFGGFGCGGFHHHGHBGFHDBGHHEECCGGGEFCCCCCGHHHHGFHF
@M02034:409:000000000-BFKT7:1:2106:26523:22362 1:N:0:28
AAAGTCGAGGTGCCTAAAGTGGCAACCCAGACTATTGGGGGGGTTGGT
+
AAABBFBADBBBGGGGG4FGFGGHHHHGGHGGG35DD3BE2/ACC--;
@M02034:409:000000000-BFKT7:1:2106:5712:22372 1:N:0:28
AAAGTCGAGGTGCCTAAAGTGGCAACCCAGACTTCGCAGACGGTTGGTGGTGTAGAGCTTCCTGTAGCCGCATGGCGTTCGTACTTAAATATGGAACTAACCATTCCAATTTTCGCTGTCTCTTATACACATCTCCGAGCCCACGAGACT
+
ABAAADABBB?AGGGGGGGGGGGHHFHGGHHGHHHGGGGGHGGEFGGGGGEFGHHHHHHHHHHGHHHHHGGGGGHHGGGGGDHHHHFHHHHHHHHHHHFGHHFHGHHGHHHHHHGGGGGHHHHHHHGHEGHHHGHHCCFDGGHGGCCGD<
@M02034:409:000000000-BFKT7:1:2106:9730:22377 1:N:0:28
AAAGTCGAGGTGCCTAAAGTGGCAACCCAGACTGGTGTGGGGGTTGGTGGGGT
+
CCCCCFCBDBAAGGGGGGGGDFFHHHHGFHHGHHHHHHGGGGGGGGGGGG00>
@M02034:409:000000000-BFKT7:1:2106:17139:22385 1:N:0:28
AAAGTCGAGGTGCCTAAAGTGGCAACCCAGACTGAGAAGACTGTTGGTGGTGTAGAGCTTCCTGTAGCCGCATGGCGTTCGTACTTAAATATGGAACTAACCATTCCAATTTTCGCTGTCTCTTATACACATCTCCGAGCCCACGAGACT
+
A?3AAFAABDABFGGGCGGGFFGHHFHGGHHGGHHGFHHGHHGHFFEEFGEF1GHHFHHGHFGFHHHHHGGGGGHHGEEFEEBEHHEFHFBGFFBGHF3FHHFGFHGHFHHHGHGGG/EFHGHHHHEF2GDFGD1FD//@CAGFGGGDDF
@M02034:409:000000000-BFKT7:1:2106:26882:22387 1:N:0:28
AAAGTCGAGGTGCCTAAAGTGGCAACCCAGACTGGTCCGGCGGTTGGTGGTGTAGAGCTTCCTGTAGCCGCATGGCGTTCGTACTTAAATATGGAACTAACCATTCCAATTTTCGCTGTCTCTTATACACATCTCCGAGCCCACGAGAC
+
AAAABFABBB>AGGGGGGGGGGGHHHHGGHHGHHDFGHG?2EEGG0E1BE1BG@GBGF3BFFGGFDFGHF/>EEGCC?ECFECCGF43EFBGGG?BGHFHHHBGHHHFFFFGF>CFGGDGGFHHFGFFGG1?FFDFA-<>CGHGGGGDC
@M02034:409:000000000-BFKT7:1:2106:8444:22393 1:N:0:28
AAAGTCGAGGTGCCTAAAGTGGCAACCCAGACTACGCCGCCTGTTGGTGGTGTAGAGCTTCCTGTAGCCGCGTGGCGTTC
+
CCCCCFCCCCBAGGGGGGGGGGGHGHHGGHHA3A3BAAEE0EHH5G1AAEFEF3F5BBAA5FGD55@5@>E/EE@/>?/E
@M02034:409:000000000-BFKT7:1:2106:19096:22394 1:N:0:28
AAAGTCGAGGTGCCTAAAGTGGCAACCCAGACTGGGGGGGGTG
+
>>AAAFAADB>AFGGGGGGGCGGGFGHEE2A2F32A2ECC--9
@M02034:409:000000000-BFKT7:1:2106:9320:22395 1:N:0:28
AAAGTCGAGGTGCCTAAAGTGGCAACCCAGACTACGGGGACTGTTGGTGGTGTAGAGCTTCCTGTAGCCGCATGGCGTTCGTACTTAAATATGGAACTAACCATTCCAATTTTCGCTGTCTCTTATACACATCTCCGAGCCCACGAGACT
+
BBCCCFBBBBAAGGGGGFFGGGGHHHHGGHHDHHBEEGEFGHHHGHGEFGGGHHHBGHHHFHHGFBFFHGGEEGHFEFGFGE2FGHFDFGFFGB33GHHHFFBGGFHGHHHHHHEGGDBGHGHHGHDDHFFHHHHGGCGG?GACC@DFDF
@M02034:409:000000000-BFKT7:1:2106:3843:22399 1:N:0:28
AAAGTCGAGGTGCCTAAAGTGGCAACCCAGACTAAGAAGGATGTTGGTGGTGTAGAGCTTCCTGTAGCCGCATGGCGTTCGTACTTAAATATGGAACTAACCATTCCAATTTTCGCTGTCTCTTATACACATCTCCGAGCCCACGAGACT
+
BABCCFCCCCCBGGGGGGGGGGGHHHHEGHDGHHHHHGHHGHHHHHHGGGGFGFHHHHHHHHHHHHHHHGGGGEGEFEEGGFHHHGHGHHFGHHGFFGGHHFFHHHHHHHHHHGGGGGGGHHHHHHFHHHHHHHFHG/BBDEFFGGGDFF
@M02034:409:000000000-BFKT7:1:2106:23821:22400 1:N:0:28
AAAGTCGAGGTGCCTAAAGTGGCAACCCAGACTCCGTCGCATGTTGGTGGGGTAGAGCTTCCTGTAGCCGCATGGCGTTCGTACTTAAATATGGAACGAA
+
BBBBBBBADD2>GGFBCGF6FDFFBCFEFGHGGGHGHHCGGG?AFDCE1E0A1AADB53B5GDFB@GHGE/>?EHHC1/1E?1FCGF3GHFHGHG3C//?
@M02034:409:000000000-BFKT7:1:2106:25375:22405 1:N:0:28
AAAGTCGAGGTGCCTAAAGTGGCAACCCAGACTGGGGGTGGGGTTGGTGGTGTAGAGCTTCCTGTAGCCGCATGGCGTTCGTACTTAAATATGGAACTAACCATTCCAATTTTCGCTGTCTCTTATACACATCTCCGAGCCCACGAGACT
+
ABBCADBBCCBCGGGGGGGGGGGHHHHGGHHGHC2B?2EA?AEEEGGGGGEFHHHHHHHHHHHHHHHHHGGGGGHHGGGGGGHHHHHHFHHFHFHFHHHHHHHHHHGHHHHHHHGGGGGHHGHHFHFHGHHFFHFFGACFGGGGGGGGGD
@M02034:409:000000000-BFKT7:1:2106:4698:22411 1:N:0:28
AAAGTCGAGGTGCCTAAAGTGGCAACCCAGACTAAGGAGAATGTTGGTGGTGTAGAGCTTCCTGTAGCCGCATGGCGTTCGTACTTAAATATGGAACTAACCATTCCAATTTTCGCTGTCTCTTATACACATCTCCGAGCCCACGAGACT
+
CCCCCFCCCBBBGGGGGGGGGGGHHHHGGDHGHHHHHHHHHHHHHHHEFGEFHHHHHHHHHHHHGFHHHGGGGGGHGGGGGFHHHHHHHHHHHHHFHHGGHGGHHHHHHHHHHHGGGGGHHHHGFHGHGHHHHHDFG?GGGGGEGGGGGH
@M02034:409:000000000-BFKT7:1:2106:7667:22413 1:N:0:28
AAAGTCGAGGTGCCTAAAGTGGCAACCCAGACTCAGAAGAATGTTGGTGGTGTAGAGCTTCCTGTAGCCGCATGGCGTTCGTACTTAAATATGGAACTAACCATTCCAATTTTCGCTGTCTCTTATACACATCTCCGAGCCCACGAGACT
+
A1AAAFAADD>AFGGGGFGGGBFHHHHCFGHGH11GGEEC0G1AA2AEAEAFAGHEFGHGFHHHGFHEH?EGGGGGGGGGCGFGCHHEHDFBE11@FGG1GGHHBGBFHFGFHFECGAE<BEFHHHFF2FGHHHFH//<B/F/FC/@/A<
@M02034:409:000000000-BFKT7:1:2106:23754:22413 1:N:0:28
AAAGTCGAGGTGCCTAAAGTGGCAACCCAGACTAATACTCAGGTTGGTGGTGTAGAGCTTCCTGTAGCCGCATGGCGTTCGTACTTAAATATGGAACTAACCATTCCAATTTTCGCTGTCTCTTATACACATCTCCGAGCCCACGAGAC
+
ABABAFBBBBAAGGGGGGGGGGGHHHHGGHHGHHHHHHCHFHHHGHGGGGEBFGHHHHGFHHHHHHHGHGGGGGHGFGGGEEGHHGEGHHGFGHFGHHHGHHHHHHGHGHHHHGGGGGGFHGHHBHGHFGGHHHGFF>CCGFHGG/@DF
@M02034:409:000000000-BFKT7:1:2106:10800:22417 1:N:0:28
AAAGTCGAGGTGCCTAAAGTGGCAACCCAGACTGGGCGGGGTGTTGGTGGTGTAGAGCTTCCTGTAGCCGCATGGCGTTCGTACTTAAATATGGAACTAACCATTCCAATTTTCGCTGTCTCTTATACACATCTCCGAGCCCACGAGACT
+
CCCCBFBADBAAGGGGFGGFGGGGHHHGGHHGHHGHHGGGGFFGGHHEGGEFFGHHHHHHHHHHHHHHHGGGGGHHGDGGFDGHHHHHGHHHHHFHHHGHHGGHHHGHHHHHHHGGGGGGHHHHHHFFFHFFGHGHG?DCGGHGGGGGGG
@M02034:409:000000000-BFKT7:1:2106:24451:22420 1:N:0:28
AAAGTCGAGGTGCCTAAAGTGGCAACCCAGACTACTGCTGATGTTGGTGGTGTAGAGCTTCCTGTAGCCGCATGGCGTTCGTACTTAAATATGGAACTAACCATTCCAATTTTCGCTGTCTCTTATACACATCTCCGAGCCCACGAGACT
+
AAAABFBBBBABGGGGGGGGGGGHHHHGGHHGHHGHHHHHHHHHGHHGGGGFGFHHHHHHHHHHHHHHHGGGGGHGGGGGGEGHHHHGHHFHHHFHGHHHHHGHHHGHHHHHHFGGGGGHGHGHHHFH4GDHFHDFFCGGGGHGGGGGGG
@M02034:409:000000000-BFKT7:1:2106:25381:22423 1:N:0:28
AAAGTCGAGGTGCCTAAAGTGGCAACCCAGACTGGGGGTGGGGTTGGTGGTGTAGAGCTTCCTGTAGCCGCATGGCGTTCGTACTTAAATATGGAACTAACCATTCCAATTTTCGCTGTCTCTTATACACATCTCCGAGCCCACGAGACT
+
3AAABFBBBDAAGGGGGGGGGGGHHHHGGHDGH3AEEAEA0A?EEGGFGGGGHGHHHHHHHGHHHHBGGGGGGGHHGGGGGGHHHHBGBGBGHHBFGGBGHHHHHHGHBGGHHBDGGDDFFFHHHFHHGFFHGHGF?@CDGGHGDCGDGB
@M02034:409:000000000-BFKT7:1:2106:19431:22435 1:N:0:28
AAAGTCGAGGTGCCTAAAGTGGCAACCCAGACTCAGGATCATGTTGGTGGTGTAGAGCTTCCTGTAGCCGCATGGCGTTCGTACTTAAATATGGAACTAACCATTCCAATTTTCGCTGTCTCTTATACACATCTCCGAGCCCACGAGACT
+
ABBBAFBBBBABFGGGGGFGGGGHHGHGGHHGHHHFHHHHGHGFGFHGFGFFGHHHHHHHHHHGHHHHHGGGGGHHGGGGGGHHHHHHHHFGHGFFFHBFHHHHHHHGHGHHHDEGGGFHHGHHFHHHHFFHHFGF<@@CCGGGGGGGGF
@M02034:409:000000000-BFKT7:1:2106:17620:22435 1:N:0:28
AAAGTCGAGGTGCCTAAAGTGGCAACCCAGACTAATAAGAATGTTGGTGGTGTAGAGCTTCCTGTAGCCGCATGGCGTTCGTACTTAAATATGGAACTAACCATTCCAATTTTCGCTGTCTCTTATACACATCTCCGAGCCCACGAGACT
+
BBBBBFBBBBBBGGGGGGGFGGGHHHHGGGHGHHFGHHHHHGHHEHEBFGEFGDGBFDHHHHHHHHFGFGGCEGHGGGGGGABHHHGGHFHGGF3BGGFFF1BBGHFBDGHGHEFGGD?FHHHHEFFFHGHGHFHFC/<@D?CCF/DFGH
@M02034:409:000000000-BFKT7:1:2106:27351:22438 1:N:0:28
AAAGTCGAGGTGCCTAAAGTGGCAACCCAGACTAATAATAAGGTTGGTGGTGTAGAGC
+
AAAB3B3>ADABGGGBFDGFGDDHHHCEGDHFH33BFFHC5BFF3BC222AA13D555
@M02034:409:000000000-BFKT7:1:2106:27334:22442 1:N:0:28
AAAGTCGAGGTGCCTAAAGTGGCAACCCAGACTAATAATACGGTTGGTGGTGTAGAGCTTCCTGTAGCCGCATGGCGTTCGTACTTAAATATGGAACTAACCATTCCAATTTTCGCTGTCTCTTATACACATCTCCGAGCCCACGAGACT
+
CCCCCFCCCBABFGGFGGGGGGFHGHHGGHHGHHHHHHHHHHGHGGGEFGAFGHHHHHHHHHHHGHHHHGGGGGHFFGGGGFHHHHHGHHGFHHDFCGGHGHHHHHHFGHHHHFEEFFGGHBHFFHHHFHEHGHGFBBCCGGHGCDCGGH
@M02034:409:000000000-BFKT7:1:2106:15689:22446 1:N:0:28
AAAGTCGAGGTGCCTAAAGTGGCAACCCAGACTAATAATAAGGTTGGTGGTGTAGAGCTTCCTGTAGCCGCATGGCGTTCGTACTTAAATATGGAACTAACCATTCCAATTTTCGCTGTCTCTTATACACATCTCCGAGCCCACGAGACT
+
A?AAAFBBBBBBGGGGGGGFFFGHHHHGGDHGHGFGGGHHFFFGGHGEFEEFFFFFHHHHHEHHFHHHGGGEFGHGGGGGGGBEHHHEGHFHHHBGHHHCGAGGGGHFEGHHHHGCFEEHHHGHHBGFFBGHGHFFC@DFGFHGGFGGGH
@M02034:409:000000000-BFKT7:1:2106:15369:22452 1:N:0:28
AAAGTCGAGGTGCCTAAAGTGGCAACCCAGACTGAGAATAAGGTTGGTGGTGTAGAGCTTCCTGTAGCCGCATGGCGTTCGTACTTAAATATGGAACTAACCATTCCAATTTTCGCTGTCTCTTATACACATCTCCGAGCCCACGAGACT
+
BCCCBFABCCAAGGGGGGGGGGGHHHHGGHDFFHFFHFHHDGGGFHF?FGGGHHHDGGGHFHHHGHGFFGGEEGHFEGFGGGGHHHHFGFHHHGBGHHHGFC3GFHHFHGHHGGGGGG/BFHGGFHFFHHFHHDGDGCDGC/GFCCCDCF
@M02034:409:000000000-BFKT7:1:2106:9097:22458 1:N:0:28
AAAGTCGAGGTGCCTAAAGTGGCAACCCAGACTAAGGCTGGGGTTGGTGGTGTAGAGCTTCCTGTAGCCGCATGGCGTTCGTACTTAAATATGGAACTAACCATTCCAATTTTCGCTGTCTCTTATACACATCTCCGAGCCCACGAGACT
+
BBBCAFBABBBBGGGGGGGGGGGGHHHGGHHGHHHHHHHHGGGGGGGFGGFGHHHHHHHHHHHHHHHHHGGGGGHHGGGGGGHHHHHHHHHHHHHHHHGHHHHHHHHHHHHHHHGGGGGHHHHHHHHHHGHHHHHGGFCGGGHGGGGGGH
@M02034:409:000000000-BFKT7:1:2106:21051:22463 1:N:0:28
AAAGTCGAGGTGCCTAAAGTGGCAACCCAGACTTCTTCTCTGGTTGGTGGTGTAGAGCTTCCTGTAGCCGCATGGCGTTCGTACTTAAATATGGAACTAACCATTCCAATTTTCGCTGTCTCTTATACACATCTCCGAGCCCACGAGACT
+
CCBCCFBCCCCCGGGGGGGFGGGHHHHGGHHGH555A5D355BFHGGGGGEFHHHHHHHHHHHHHHHHHGGGGGHHGGGGGGHHHHHHHHGHHHHHHHFGHHHHHHFHHHHHHHGGGGGHHHHHHHFHHHFHHHDGDBDFGGHGGGCGGH
@M02034:409:000000000-BFKT7:1:2106:10719:22477 1:N:0:28
AAAGTCGAGGTGCCTAAAGTGGCAACCCAGACTCTGATTAGTGTTGGTGGTGTAGAGCTTCCTGTAGCCGCATGGCGTTCGTACTTAAATATGGAACTAACCATTCCAATTTTCGCTGTCTCTTATACACATCTCCGAGCCCACGAGACT
+
BBBCAFCBBCBCGGGGGGGFGGGHHHHGGHHGHHHHHHHHHHHHHHHGFGBFHHHHHHHHHHHHHHHHHGGGGGHHGEGGGGHHHHHHHHHHHHHHHHGHHHHHHHHHHHHHHHGGGGGHHHHHHHHHHHHHHHGHGGGGGGHGGGGDGH
@M02034:409:000000000-BFKT7:1:2106:20709:22479 1:N:0:28
AAAGTCGAGGTGCCTAAAGTGGCAACCCAGACTACGAATCAGGTTG
+
AAAAAFAADDAAG1GGBAAFF1BGBGHFGHHFHHFEGAAE1BAD1B
@M02034:409:000000000-BFKT7:1:2106:11588:22480 1:N:0:28
AAAGTCGAGGTGCCTAAAGTGGCAACCCAGACTGCTCAGAATGTTGGTGGTGTAGAGCTTCCTGTAGCCGCATGGCGTTCGTACTTAAATATGGAACTAACCATTCCAATTTTCGCTGTCTCTTATACACATCTCCGAGCCCACGAGACT
+
CCCCBFCCCCCBGGGGGGGGGGGHHHHGGHHGHHHHHHHHHHHHHHGGGGEFGHHHHHHHHHHHHHHHHGGGGGHHGGGGGGHHHHHGHHGHHGBGHHHHHHGHHHGHGHHHHHGGGGGHHGHHHHHHHHHHGHHHF/DFGGGGGGGGGH
@M02034:409:000000000-BFKT7:1:2106:15126:22483 1:N:0:28
AAAGTCGAGGTGCCTAAAGTGGCAACCCAGACTCAGTCGAATGTTGGTGGTGTAGAGCTTCCTGTAGCCGCATGGCGTTCGTACTTAAATATGGAACTAACCATTCCAATTTTCGCTGTCTCTTATACACATCTCCGAGCCCACGAGACT
+
CCCCCFBCCCBBGGGGGGGGGCGHHHHGGHHGHHHH5FGGDGHHHHHGGGEFHHHHHHHHHHHHHHHGHGGGGGHHGGGGGGGFHHHGHHHGHHGHFHHHHHHHHHHGHHHHHHGFGGEHFHHHEHFHHGHFGHHHG?CGGGHGGFGFGH
@M02034:409:000000000-BFKT7:1:2106:8139:22485 1:N:0:28
AAAGTCGAGGTGCCTAAAGTGGCAACCCAGACTTTGAAGAATGTTGGTGGTGTAGAGCTTCCTGTAGCCGCATGGCGTTCGTACTTAAATATGGAACTAACCATTCCAATTTTCGCTGTCTCTTATACACATCTCCGAGCCCACGAGAC
+
A1AAADAA1DAAFFGG1FFFGCGCGCGGGEHGHHHHBGHGHHHFHHGGGCAAGHHFGGHHGHHHHHHHHGGGGGHHGGGGGEBAGFHHGHHHHEFGFGFGHHHFFHHHHFHHHHGGGGGGFHHHHHFHHGHHHHHGC/BGGGHGGCGGC
@M02034:409:000000000-BFKT7:1:2106:20211:22487 1:N:0:28
AAAGCGAGGTGCCTAAAGTGGCAACCCAGACTAGTGCGGGGGTTGGTGGTGTAGAGCTTCCTGTAGCCGCATGGCGTTCGTACTTAAATATGGAACTAACCATTCCAATTTTCGCTGTCTCTTATACACATCTCCGAGCCCACGAGACTC
+
AAAAA?ADDABFGGFFGGFGGFGHHHGGEFFHFHHHHGGGGGEEEGBFEEFGGHFGHFHHFHHHHHFHGEEEGCFCEDF?FBFHHH2FGHFGGDDGCFEFFGFHHHEFGFHHHGGDF>FGFFGFFGFHHHHHHHHC<AC<EHGFGCGGHF
@M02034:409:000000000-BFKT7:1:2106:24217:22489 1:N:0:28
AAAGTCGAGGTGCCTAAAGTGGCAACCCAGACTGGGGCGGCGGT
+
AABABDABBB>AGGGGGGGGGFFGHGHEGHFGHC22EA0E0>/>
@M02034:409:000000000-BFKT7:1:2106:13976:22489 1:N:0:28
AAAGTCGAGGTGCCTAAAGTGGCAACCCAGACTAATAAGAATGTTGGTGGTGTAGAGCTTCCTGTAGCCGCATGGCGTTCGTACTTAAATATGGAACTAACCATTCCAATTTTCGCTGTCTCTTATACACATCTCCGAGCCCACGAGACT
+
AABBADABBBAAFGGGGFGDGGGHHHHGGHHGHHHHFHFHFGHFHHHGGGEFFEGDGFHHHHHHEHEFFFGEGGHHGGGGGEFHGFFDHHGHHHFFHHHHHA@GGHHFHHGHHHGGGGGHGHEGHHHHGGHHHHGHF/@CCFHFGGCDFG
@M02034:409:000000000-BFKT7:1:2106:23033:22489 1:N:0:28
AAAGTCGAGGTGCCTAAAGTGGCAACCCAGCGGAATGGTGGAGTAGAGCTTCCTGTAGCCGCATGGCGTTCGTACTTAAATATGGAACTAACCATTCCAATTTTCGCTGTCTCTTATACACATCTCCGAGCCCACGAGACTC
+
AAAA>D33>@>AGGGFGGGGGGGHHAGGGGHCAE?FBGHHGABBGGBBGHFHHHFEGHBGFGGEFHGEEGGGFGHGGB@FGFFGHFFFFGHHHGGHEBEEFFGHFFGCGGFGF4FBE?FDGFFBGFDE/<<BCGFC>ACDBH
@M02034:409:000000000-BFKT7:1:2106:23016:22493 1:N:0:28
AAAGTCGAGGTGCCTAAAGTGGCAACCCAGCGGAATGGTGGAGTAGAGCTTCCTGTAGCCGCATGGCGTTCGTACTTAAATATGGAACTAACCATTCCAATTTTCGCTGTCTCTTATACACATCTCCGAGCCCACGAGACTCCTGAGCAT
+
CCCCCFBCBBBCGGGGGGGGGGGHHHHGGHHGGGGGHHHHGGHHHHHHHHHHHHHHHHHHGGFGGHHGGGGGEGHHHHHHHGHHH3GHHGHHHHHHHHHHHHHHHGGGGGHHHFHHHHHHHHHHHHFGGGGGGHGGCFDGHHHHHHGHHG
@M02034:409:000000000-BFKT7:1:2106:8472:22495 1:N:0:28
AAAGTCGAGGTGCCTAAAGTGGCAACCCAGACTAATAATGTGGTTGGTGGTGTAGAGCTTCCTGTAGCCGCATGGCGTTCGTACTTAAATATGGAACTAACCATTCCAATTTTCGCTGTCTCTTATACACATCTCCGAGCCCACGAGACT
+
BBABBFCCCCAAGGGGGGGGGGGHHHHGGHHGHHHHHHHHHHHHGGGGGGEFGHHGHHHHHHHFFGHHHGGGGGHHGGGGGGHHHHHHHHGHHHHHHHHHHHHHHHHHHHHHHHGGGGFHHGHHGHHHFHHHHHHHGCGGGGHGGGGGGF
@M02034:409:000000000-BFKT7:1:2106:10902:22496 1:N:0:28
AAAGTCGAGGTGCCTAAAGTGGCAACCCAGACTCCTACGTCTGTTGGTGGTGTAGAGCTTCCTGTAGCCGCATGGCGTTCGTACTTAAATATGGAACTAACCATTCCAATTTTCGCTGTTCTTAACACATCTCCGAGCCCACGAGACTCC
+
BCCBAFBBCBABGGGGGGGGGGGHHHHGGHHGHHHHHGGFHHGHHHHGGGAFFGHHHHHHFHHHHHHHFEEGGGHHGGGGFFGEHHHHHHGHHHHFGHHHHFHHHHHHHHHHHHGDGGFFHHHHHFHFHFHHHBGGGGGFHGGGGGGHHG
@M02034:409:000000000-BFKT7:1:2106:6757:22496 1:N:0:28
AAAGTCGAGGTGCCTAAAGTGGCAACCCAGACTACGAGTGGGGTTGGTGGTGTAGAGCTTCCTGTAGCCGCATGGCGTTCGTACTTAAATATGGAACTAACCATTCCAATTTTCGCTGTCTCTTATACACATCTCCGAGCC
+
A@BBAFAADDBBFGG5B4AAGGFGHEHGGDHGH3BE22B2CGEEEAEAAEEFHHHFHGHHFFFGFFDDGEEEEEGFEEGFFEFEGHFHBGGHHFBDFHFFBGBBBFGFFHHHHFFGGGDHHFGGDGFH2FFFHHFHDC//C
@M02034:409:000000000-BFKT7:1:2106:17220:22513 1:N:0:28
AAAGTCGAGGTGCCTAAAGTGGCAACCCAGACTGAT
+
BCBBBFBCCDBCGGGGGGGGGGGHHHHGGHHGH335
@M02034:409:000000000-BFKT7:1:2106:25945:22515 1:N:0:28
AAAGTCGAGGTGCCTAAAGTGGCAACCCAGACTGATTCTACTGTTGGTGGTGTAGAGCTTCCTGTAGCCGCATGGCGTTCGTACTTAAATATGGAACTAACCATTCCAATTTTCGCTGTCTCTTATACACATCTCCGAGCCCACGAGACT
+
BBCBAFBBBBBCGGGFGGGGGGFHFFEFGHHGHGGHHGHHHHHGHHGEFGEFGHGGGGFHGHHHGGGEGEGGGGHCEECEFFHFHHHFHHHHHHDBFGBF@GBGHHFFHHHHHFEFGGFFHGHHEHEG4GBGHHD2?B/<>CCECGG/CF
@M02034:409:000000000-BFKT7:1:2106:24428:22518 1:N:0:28
AAAGTCGAGGTGCCTAAAGTGGCAACCCAGACTACGAAGCAGGTTGGTGGTGTAGAGCTTCCTGTAGCCGCATGGCGTTCGTACTTAAATATGGAACTAACCATTCAATTTTCG
+
ABBBBFAABBAAEGGGGGGGGGGHHHHGGHHGHHFEGDGCHHHHGFGGGGGFHFHHHHHHGHHHHHHHHGCEGGEHCEEGGGGHHHHHGHHHFHGFHGFFGHHGFD4BFGHH4<
@M02034:409:000000000-BFKT7:1:2106:8956:22521 1:N:0:28
AAAGTCGAGGTGCCTAAAGTGGCAACCCAGACTCCTATTCTTGTTGGTGGTGTAGAGCTTCCTGTAGCCGCATGGCGTTCGTACTTAAATATGGAACTAACCATTCCAATTTTCGCTGTCTCTTATACACATCTCCGAGCCCACGAGACT
+
CCCCCFBBCCCCGGGGGGGGGGGGHHHGGHHGHHHHHHHHHHHHHHGEFGEGHGHFHHHHHHHHHHHHHGGGGGGFGFGGGFHGHGHHHHHFHHBGFHHHHCDHHHHHHHHHHHGGGGEFFEHHHHHFGGHHEHHHDC@@CEHGG/ADDF
@M02034:409:000000000-BFKT7:1:2106:27146:22523 1:N:0:28
AAAGTCGAGGTGCCTAAAGTGGCAACCCAGACTAATAAGCAGGTTGGTGGTGTAGAGCTTCCTGTAGCCGCATGGCGTTCGTACTTAAATATGGAACTAACCATTCCAATTTTCGCTGTCTCTTATACACATCTCCGA
+
AA?AAFAADDABFGGFGGGGGGGGFAGGCFHGGHDGHHHGHHHGHFGAFF1FGFFEHHHHHCGHEAF5FEEEEEGGEEGGFG2GGFGFFGBEGFBEGBDFGAHGHHFGGGHHHBEEEGG3F4FGHFGHHFGHHHFF/B
@M02034:409:000000000-BFKT7:1:2106:13860:22533 1:N:0:28
AAAGTCGAGGTGCCTAAAGTGGCAACCCAGACTCAGCCGGCTGTTGGTGGTGTAGAGCTTCCTGTAGCCGCATGGCGTTCGTACTTAAATATGGAACTAACCATTCCAATTTTCGCTGTCTCTTATACACATCTCCGAGCCCACGAGACT
+
B@AAAFBBBBBBGGGGGGGGFCFHFGGFGHHGHGFHHHGGGGGFHHHEFFFFHFHHHFHGHHHHGHHHHGGGGGHHGGGGGEHHHHGHHHHHHHGGHHFHHHFGHGBEHHGHGFGGGGGHHHHHFHEHFFHH@GFGFC?DGGHGG/-CFH
@M02034:409:000000000-BFKT7:1:2106:21011:22557 1:N:0:28
AAAGTCGAGGTGCCTAAAGTGGCAACCCAGACTCATCCTGCTGTTGGTGGTGTAGAGCTTCCTGTAGCCGCATGGCGTTCGTACTTAAATATGGAACTAACCATTCCAATTTTCGCTGTCTCTTATACACATCTCCGAGCCCACGAGACT
+
AACCAFAABBCCGGGGGGGGGGGHHHHGGHHGHH3A5AGH33BFGHHEFGGGHGHGHGHHHGHHHHFHHGGGGGGGFGGGGG2CGHGGGGFHHEGFFHF3GHFGHGFHHHHHGFGGGDGHHHHGEGGFFF2GHHFGGC<CDGHGG/@A<?
@M02034:409:000000000-BFKT7:1:2106:16780:22567 1:N:0:28
AAAGTCGAGGTGCCTAAAGTGGCAACCCAGACTGGGGGTGGGGTTGGTGGTGTAGAGCTTCCTGTAGCCGCATGGCGTTCGTACTTAAATATGGAACTAACCATTCCAATTTTCGCTGTCTCTTATACACATCCCGAGCCCACGAGACTC
+
CCCCCFCCBCBCGGGGGGGGGGGHHHHGGHHGHHGHGGGGGGGGGGGGGGEFHHHHHHHHHHHHHHHHHGGGGGHHGGGGGGHHHHHHHHHHHHFHFHHHHHHHHHHHHHHHHHGGGGGHHHHHHHHHHHHHHGGGGGGGGHGGGGGGHH
@M02034:409:000000000-BFKT7:1:2106:26517:22571 1:N:0:28
AAAGTCGAGGTGCCTAAAGTGGCAACCCAGACTCATAATAATGTTGGTGGTGTAGAGCTTCCTGTAGCCGCATGGCGTTCGTACTTAAATATGGAACTAACCATTCCAATTTTCGCTGTCTCTTATACACATCTCCGAGCCCACGAGACT
+
AAABAFAAADBBGGGGCGFFGCGHHHHGG2CEHHFFHHHBGHHFFEGAFEEFHHGHEGHHHHHHHHHHHGGGGGGFGGGGGDHHHHHHFHFGHFGHHHEFGHFGHHHHEGHFGHCGGGGGFFGHHHGFGHGHGGFGF/@CCFHGFCGGGE
@M02034:409:000000000-BFKT7:1:2106:4583:22572 1:N:0:28
AAAGTCGAGGTGCCTAAAGTGGCAACCCAGACTAATAATGGTGTAGAGCTTCCTGTAGCCGCATGGCGTTCGTACTTAAATATGGAACTAACCATTCCAATTTTCGCTGTCTCTTATACACATCTCCGAGCCCACGAAACTCCTGAGCA
+
CCCCCFCBCBBBGGGGGGGFGGGHHHHGGHHGHHHHHHHHHHHHHHHHHHHHHHHHHHHHFGEFGHHGEGGEEFGGHHHHHHHHGBFGHHHHHHHFHGF4GHHHHGGGGGHHHHHHHHHHHHHGHHHGGGGDGFFDF/EDHHHHHHGHH
@M02034:409:000000000-BFKT7:1:2106:8637:22575 1:N:0:28
AAAGTCGAGGTGCCTAAAGTGGCAACCCAGACTCATAATACGGTTGGTGGTGTAGAGCTTCCTGTAGCCGCATGGCGTTCGTACTCAAATATGGAACTAACCATTCCAATTTTCGCTGTCTCTTATACACATCTCCGAGCCCACGAGACT
+
AAA>AFAAAD>AGGGGGGGGFGEEFHH?FCGFHFFFGFFGHH?HGE//AAAFGBF21EBGHFHFGHFHHGCCFFHHEFGEGE0/FFBCHH@GHGBFFFHHGHGHHHHFFHFHHB<EFE?EEFFFBG2FGGFGHHHBC/BC?FEECCG/<?
@M02034:409:000000000-BFKT7:1:2106:11539:22576 1:N:0:28
AAAGTCGAGGTGCCTAAAGTGGCAACCCAGACTACGACTCAGGTTGGTGGTGTAGAGCTTCCTGTAGCCGCATGGCGTTCGTACTTAAATATGGAACTAACCATTCCAATTTTCGCTGTCTCTTATACACATCTCCGAGCCCACGAGACT
+
CCCCCFBCCCABGGGGGGGGGFFHHHHGGHGGHHHG?EGGFHHFGCFGGGGFHHHFBGGHFHHHHGHGHGGFGGHEGEEFGEFGHFHFBGHFHB3BFGHHHHBHFFHHGHHHHF@EFEEGHHGHGHDHHHHHGHFGG/@D@FHGGFFGGH
@M02034:409:000000000-BFKT7:1:2106:8619:22585 1:N:0:28
AAAGTCGAGGTGCCTAAAGTGGCAACCCAGACTCATAATACGGTTGGTGGTGTAGAGCTTCCTGTGG
+
AAAA>DAADD?1BEFABAGF1GE01AGEFGHCG1FF1FGBBGE0AE?/FCA//BGBEFBFDC1GG1B
@M02034:409:000000000-BFKT7:1:2106:7532:22587 1:N:0:28
AAAGTCGAGGTGCCTAAAGTGGCAACCCAGACTCTTAATAATGTTGGTGGTGTAGAGCTTCCTGTAGCCGCATGGCGTTCGTACTTAAATATGGAACTAACCATTCCAATTTTCGCTGTCTCTTATACACATCTCCGAGCCCACGAGACT
+
BBCCAFBBCBBBGGGGGGGGGGGHHHHGGHHGHHHHHHHHFGHHHHHGGGGGHHHHHHHHHHHHHHHHGGGEGGHHGGGGGGHHHHHHHHHHHHGHFFFHHHFGHHGHHGHHHHGGGGGHHHHHHHHHHHHHHHHFGCCGGGGGGGGGGF
@M02034:409:000000000-BFKT7:1:2106:19533:22591 1:N:0:28
AAAGTCGAGGTGCCTAAAGTGGCAACCCAGACTAAGGAGCATGTTGGTGGTGTAGAGCTTCCTGTAGCCGCATGGCGTTCGTACTTAAATATGGAACTAACCATTCCAATTTTCGCTGTCTCTTATACACATCTCCGAGCCCACGAGACT
+
ABBCAFABBCBCGGGGGGGGGGGHHHHGGHHGHHHHGHHHHHHFHHHGFGFGGHHHHHHHHHHHHHHHHGGGGGHHGGGGGGHHHHFHHHHHHGFFFHFHHHGHHHGHHHHHHGGGGGGHHGHHHHHHGHGHHHHHG?CDGGHGGGGDGG
@M02034:409:000000000-BFKT7:1:2106:9568:22595 1:N:0:28
AAAGTCGAGGTGCCTAAAGTGGCAACCCAGAGTAGTAATGGGGTTGGTGGTGTAGAGCTTCCTGTAGCCGCATGGCGTTCGTACTTAAATATGGAACTAACCATTCCAATTTTCGCTGTCTCTTATACACATCTCCGAGCCCACG
+
CBCCCFCCCCAAGGGGGGGGGGGHHHHGGHH2F5FFEGGHCF2EGGCFEGFEF3F5GB3FBHHHGHDAFFG0FFHFGGGGGGCEHFHDGFGDGG3BG3GG3EDGFHFB4GGHHBE?E?<3FGFFDD3BBFFFGHHFD@DGCA//<
@M02034:409:000000000-BFKT7:1:2106:15873:22595 1:N:0:28
AAAGTCGAGGTGCCTAAAGTGGCAACCCAGACTCAGGCTTCGGTTGGTGGTGTAGAGCTTCCTGTAGCCGCATGGCGTTCGTACTTAAATATGGAACTAACCATTCCAATTTTCGCTGTCTCTTATACACATCTCCGAGCCCACGAGACT
+
CCCCCFBBCCABGGGGGGGGGGGHHHHGGHHGHHHHGHHHHGGGGGGGGGEFHHHHHHHHHHHGHHHHHGGGGGHHGGGGGGHHHHHHHHGHHHHHHHHHHHHHGHGHHHHHHFGGGGFFHHHHHHHHGHFHHHHHGCGGGGHGGGGGGH
@M02034:409:000000000-BFKT7:1:2106:10728:22608 1:N:0:28
AAAGTCGAGGTGCCTAAAGTGGCAACCCAGACTCCGGCTTCGGTTGGTGGTGTAGAGCTTCCTGTAGCCGCATGGCGTTCGTACTTAAATATGGAACTAACCATTCCAATTTTCGCTGTCTCTTATACACATCTCCGAGCCCACGAGACT
+
CCCCBFAABCCCGGGGGGGGGGGHHHHGGHHGHEFFGGGGFGGGGGGGGGEFFHHFHFHHHHHHHGHHGGGGGGHGGEGGGGHHGFHFGGEFGHBBGGHF3FEGHHHHHHHHHGGGGGDFHHHGGGHHGHHHGHGHGBGFGGHGGGGGGG
@M02034:409:000000000-BFKT7:1:2106:22957:22617 1:N:0:28
AAAGTCGAGGTGCCTAAAGTGGCAACCCAGACTAATAAGAGTGTTGGTGGTGTAGAGCTTCCTGTAGCCATGGCGTTCGTACTTAAATATGGAACTAACCATTCCAATTTTCGCTGTCTCTTATACACATCTCCGAGCCCACGAGACTC
+
AA?A>FAADD2AAAGFGGGGGFGHG4BEFHHGHBGHHHGGFFFFGHHGFE2BFGHGFHHHHHHGH5GHHHGFH1EEECFEGHHHHF@GHGHEBEBGGFFHHHHHHHFHGHHHG/EEGHHHGHGFHFFGBFFFHHF/BCCCGFCCCGGHH
@M02034:409:000000000-BFKT7:1:2106:16271:22620 1:N:0:28
AAAGTCGAGGTGCCTAAAGTGGCAACCCAGACTAATAGTGAGGTTGGTGGTGTAGAGCTTCCTGTAGCCGCATGGCGTTCGTACTTAAATATGGAACTAACCATTCCAATTTTCGCTGTCTCTTATACACATCTCCGAGCCCACGAGACT
+
BABBABAABDAA44FBFFG6EFFBFEEDF2FFHHFHHFHGHF23BGA2AE1FGHHHHGHHHBHGGHHGGFCEGGFHGGGEEBCEEFFDFBFGGHHBEGFBGFBGEGFHGGEFFGEEGFGEHFGB4FGGDC2CCF32E@B?FGHECCCGDF
@M02034:409:000000000-BFKT7:1:2106:25336:22624 1:N:0:28
AAAGTCGAGGTGCCTAAAGTGGCAACCCAGTTTGTTGGTGGTGTATCTCTTCCTGTAGCCGCATGGCGTTCGTACTTAAATATGGAACTAACCATTCCAATTTTCGCTGTCTCTTATACACATCTCCGAGCCCACGAGACTCCTGAGCAT
+
AAAAAF?AD?ABGGFGGGGEGGGHFHHGFHHHHGHGFHGGGGGHHFHFHHHHHHGHHGHHGGGEGHHGGGGGGFGEHFFGGFHFHEFHHBGHFGGHFHDFFHGHHEGGCFHHHHH4FFBBG3BFGHFA@DGGGGFDCC/?F11F1GFFD?
@M02034:409:000000000-BFKT7:1:2106:21922:22625 1:N:0:28
AAAGTCGAGGTGCCTAAAGTGGCAACCCAGACTCAGCCGCAGGTTGGTGGTGTAGAGCTTCCTGTAGCCGCATGGCGTTCGTACTTAAATATGGAACTAACCATTCCAATTTTCGCTGTCTCTTATACACATCTC
+
CCDDCFCCBBBAGGGGGGGGGGGHHGHGGHHGHF3GCGGC2EEGGHGGGGGFHHHGHHHHHHHHHHHHHGGGGGHHGGGGGGHHHHGGHHHHHHHHHHHHHHHHHHGHHHHHHHGGGGGHHGHHHHHHHHHHHHH
@M02034:409:000000000-BFKT7:1:2106:22020:22628 1:N:0:28
AAAGTCGAGGTGCCTAAAGTGGCAACCCAGACTCTTGGTGGTGTAGAGCTTCCTGTAGCCGCATGGCGTTCGTACTTAAATATGGAACTAACCATTCCAATTTTCGCTGTCTCTTATACACATCTCCGAGCCCACGAGACTCCTGAGCAT
+
CCCCCFABBCAAGGGGGGGGGGGHHHHGGHHGHHHHHHHGGGGHGHHHHHHHHHHHHHHHGGGGGHGGEGGEE?FHHHGGHHHHHFFHHHHHHHHHHHHHHHHHHGGGGGHHHHHHHHHGHGHHHHGGGGGGGHGG?DGGHHEHHHHHHG
@M02034:409:000000000-BFKT7:1:2106:8133:22631 1:N:0:28
AAAGTCGAGGTGCCTAAAGTGGCAACCCAGACTACTAAGCAGGTTGGTGGTGTAGAGCTTCCTGTAGCCGCATGGCGTTCGTACTTAAATATGGAACTAACCATTCCAATTTTCGCTGTCTCTTATACACATCTCCGAGCCCACGAGACT
+
AABAAF?ABBBBGGGGGGGGGGGHHHHGGGHGHHFHHHHHHHHHGHGGGGAFHHHFHHHHHHHGGHHHHGGGGGHHGGGGGGHHHHHGHFFHHFFGFHHHGHHHHHGHHHHHHHGGGGGHHHHHHHHHHEHHHHGDGCCFCGHGC@CFGF
@M02034:409:000000000-BFKT7:1:2106:19108:22636 1:N:0:28
AAAGTCGAGGTGCCTAAAGTGGCAACCCAGACTAAGGATCATGTTGGTGGTGTAGAGCTTCCTGTAGCCGCATGGCGTTCGTACTTAAATATGGAACTAACCATTCCAATTTTCGCTGTCTCTTATACACATCTCCGACCCACGAGACTC
+
BBCCCFBCCCCCGGGGGGGGGGGHHHHGGHHGHHHHHGHHGGHHHHHFGGEFHHHHHHHHHHHHHHHHGGGGGGHHGGGGGGHHHHHHHHHHHHGFGHGHHHHHHHHHHHHHHFGGGGGHHHHHHHHHHHFHHHDGFCFGGHGGGGGGHH
@M02034:409:000000000-BFKT7:1:2106:13137:22639 1:N:0:28
AAAGTCGAGGTGCCTAAAGTGGCAACCCAGACTGATAATCAGGTTGGTGGTGTAGAGCTTCCTGTAGCCGCATGGCGTTCGTACTTAAATATGGAACTAACCATTCCAATTTTCGCTGTCTCTTATACACATCTCCGAG
+
ABBBAFABBDAAFGGD4BGF5AAGHFFGGCHGHHFGHHGFF335F2EFGGGGEBGFHF3AFEFF5A5DF1E0AEFCEGC1EECEGFHB@F4FGE33CGFBFFDC?B?4EB3G44>EE/?34BEB4FGDDBDCCG1FC/<
@M02034:409:000000000-BFKT7:1:2106:10663:22639 1:N:0:28
AAAGTCGAGGTGCCTAAAGTGGCAACCCAGACTGATC
+
BBABBFAB@DBBGGG5GFFFGFGHCHHGGH2FAG3F5
@M02034:409:000000000-BFKT7:1:2106:22947:22642 1:N:0:28
AAAGTCGAGGTGCCTAAAGTGGCAACCCAGACTGGGAGTGGGGTTGGGGGTGTAGAGCTTCCTGTAGCCGCATGGCGTTCGTACTTAAATATGGAACTAACCATTCCAATTTTCGCTGTCTCTTAT
+
A>AAAFA@D1>AEGFFG1BAF1FGFAFGGCCFHFACHGGFFAEEEE//AE>>/DGFFGHFGHFHF2FEEGEEEEFH?EEFGGHGGH2B1D>B2G11B<1B1<FBBB22FFGGF2BB/</@FDF21?
@M02034:409:000000000-BFKT7:1:2106:22934:22654 1:N:0:28
AAAGTCGAGGTGCCTAAAGTGGCAACCCAGACTGGGAGTGGGGTTGGTGGTGTAGAGCTTCCTGTAGCCGCATGGCGTTCGTACTTAAATATGGAACTAACCATTCCAATTTTCGCTGTCTCTTATACACATCTCCGAGCCCACGAGACT
+
BBBBAFABBBBBGGGGGFFGGGGHGHHGGGHGHFFHHGGHGGGGEFGGGGEFHHHGHHHHHHHHHHHHGGGGGGHHGGGGGFFHHGBF3BFHHHGHGHFFHHGHHHHHEFHHHHGGG?FHHHFHHGFHHH2FGGGHGC/>CFHEG??DGH
@M02034:409:000000000-BFKT7:1:2106:9660:22658 1:N:0:28
AAAGTCGAGGTGCCTAAAGTGGCAACCCAGACTACGCTTGGTGTTGGTGGTGTAGAGCTTCCTGTAGCCGCATGGCGTTCGTACTTAAATATGGAACTAACCATTCCAATTTTCGCTGTCTCTTATACACATCTCCGAGCCCACGAGACT
+
BBBBBFBBBBAAGGGGFGGGGGGHHHHGGHHGHHGGGGGGGHGHFGEEGGGGHHHFGHHHFHHHHHHGHGGGGGHFGEFGGEBGHGFBBGGBGFGFGHHHFGDGHHHFHGHHHGGCFCAFHGHHFHFHFHHHHHFGDC?DGEHGGCGFGH
@M02034:409:000000000-BFKT7:1:2106:14539:22663 1:N:0:28
AAAGTCGAGGTGCCTAAAGTGGCAACCCAGACTAGTCCGCATGTTGGTGGTGTAGAGCTTCCTGTAGCAGCATGGCGTTCGTACTTAAATATGGAACTAACCATTCCAATTTTCGCTGTCTCTTATACACATCTCCGAGCCCACGAGACT
+
AAAAAFABBBBBGGGGGGGGGGGGGHHGGHHGHHHHHHGGGGGHHHHEFEFFGGHGGHHHFFHHHHHHFHHAHHHHGGGGGGCHHHHDFHHFHHGHHHFGHHHH3GHHHHHHHHGGGGGHFHHHFFFHGFHHHHGF?CGGGGHGGGGGGH
@M02034:409:000000000-BFKT7:1:2106:26583:22663 1:N:0:28
AAAGTCGAGGTGCCTAAAGTGGCAACCCAGACTGAGTGTCGTGTTGGTGGTGTAGAGCTTCCTGTAGCCGCATGGCGTTCGTACTTAAATATGGAACTAACCATTCCAATTTTCGCTGTCTCTTATACACATCTCCGAGCCCACGAGACT
+
ABABAFA>ADBCGGGGGGGGGGGHHHHGGHHGHHFHDGHFEFGHFHHFFGGGHGHHGHHHHHHHFGHFHGGGGEHGGGGGGGHHHHHHHHHHHHBDFHGHHHHGHGHHHGHHHHGGGGGFHHHHGHFHGGFGHHFFCD<@FGHGG?CGGF
@M02034:409:000000000-BFKT7:1:2106:23777:22663 1:N:0:28
AAAGTCGAGGTGCCTAAAGTGGCAACCCAGACTAATGGTAATGTTGC
+
ABBBBFAABBAAGGGGGGGGGGGHHHHGDH2FHFDFFFE55DFFG55
@M02034:409:000000000-BFKT7:1:2106:10454:22669 1:N:0:28
AAAGTCGAGGTGCCTAAAGTGGCAACCCAGACTTCGACGGCTGTTGGTGGTGTAGAGCTTCCTGTAGCCGCATGGCGTTCGTACTTAAATATGGAACTAACCATTCCAATTTTCGCTGTCTCTTATACACATCTCCGAGCCCACGAGACT
+
BBBBADAABBBBGGGGGGGFGGGHHHHGGHHGHHHGHGGGGGGHHHHGGGEFEHHGHHHHHHHHGFHHGGGCEGHGGGGGGGHHFFGHHHHHHHFGHHHHHHHHGHFHHHHHHHGGGGGHHHHHHHHHGHHHHHHHG?GGGGHGGGGGGF
@M02034:409:000000000-BFKT7:1:2106:3905:22671 1:N:0:28
AAAGTCGAGGTGCCTAAAGTGGCAACCCAGACTGATATGGC
+
AAAAAB1A1>>AFFFGGGGFFGGCFGFFFFFGHC1FHHFFF
@M02034:409:000000000-BFKT7:1:2106:20114:22675 1:N:0:28
AAAGTCGAGGTGCCTAAAGTGGCAACCCAGACTGGTGGTCAGGTTGGTGGTGTAGAGCTTCCTGTAGCCGCATGGCGTTCGTACTTAAATATGGAACTAACCATTCCAATTTTCGCTGTCTCTTATACACATCTCCGAGCCCACGAGACT
+
BCCCBDABCCCCGGGGGFGGGGGHHHHGGHHGHFFAFDGH5GHGHHGGFGGGHHHHHHHHHHHHHHHHHGGFGGHHGGGGGGHHHHGHHHHHHHHGHHGGHHHHHHHHHHHHHHGGGGGHHHHHHHHHHHGH2FFBE/B?FCGF@A<<EF
@M02034:409:000000000-BFKT7:1:2106:25315:22675 1:N:0:28
AAAGTCGAGGTGCCTAAAGTGGCAACCCAGACTTCTCAGAAGGTTGGTGGTGTAGAGCTTCCTGTAGCCGCATGGCGTTCGTACTTAAATATGGAACTAACCATTCCAATTTTCGCTG
+
AAABBFABBBABGGGGGGGGGGGHHHHGGHHGHF5GGGGGHHHHFHCEFGGFGBGFGFGHHHHHHHHFHGG@DGHAEFGGGF2CGHHHHHHGGH33FGHH3B3FGFDEDFGHF4E/?<
@M02034:409:000000000-BFKT7:1:2106:5261:22679 1:N:0:28
AAAGTCGAGGTGCCTAAAGTGGCAACCCAGACTGCTCCTAATGTTGGTGGTGTAGAGCTTCCTGTAGCCGCATGGCGTTCGTACTTAAATATGGAACTAACCATTCCAATTTTCGCTGTCTCTTATACACATCTCCGAGCCCACGAGACT
+
AABCCFBBCCCBGGGGGGGFGGGHHHHGGHHGHHGHHHHHGHHHHHHGEFBFFHHHHHHHHGGHGHHHHGGGGGHHGGGGGFGHHHFGHHHHHG3FEFFFGFFHHGHHHGHHHHGEGGFGHHHHFHGFFHHGFHBFDCG?FGHGFGGGGH
@M02034:409:000000000-BFKT7:1:2106:26587:22682 1:N:0:28
AAAGTCGAGGTGCCTAAAGTGGCAACCCAGACTGAGTGTCGTGTTGGTGGTGTAGAGCTTCCTGTAGCCGCATGGCGTTCGTACTTAAATATGGCACTAACCATTCCAATTTTCGCTGTCTCTTATACACATCTCCGAGCCCACGAGACT
+
AAA1>3AA@A1AGGGGGE13BFFGFHHE000FEGEG1FFFEE/AFFH/FE?FHHHFGBGHHHHGHDHBGE?EGEHGGEGFEGFHHHHBFH2FGG/B1BB1G>1FHF2>GGD2GHG?EEGFD>BGFGDG2B1G1>FFB/>/</<?@CCCGH
@M02034:409:000000000-BFKT7:1:2106:26083:22685 1:N:0:28
AAAGTCGAGGTGCCTAAAGTGGCAACCCAGACTATGAAGAATGTTGGTGGTGTAGAGCTTCCTGTAGCCGCATGGCGTTCGTACTTAAATATGGAACTAACCATTCCAATTTTCGCTGTCTCTTATACACATCTCCGAGCCCACGAGAC
+
BAABBFBBDD>AGGGGGGGGGGGHHHGGGHHFGH55FGH5F3BGGHHGGFGFHGHFHHGHHHHHHHHGGGC?EEHFGGGGGFGHGHGFFHHHHG3FGGFGGHHHFGFGHFGHHHGGGGGGHHHEGGHHHHHHHHHGF@GCFGGEB/C<C
@M02034:409:000000000-BFKT7:1:2106:21119:22686 1:N:0:28
AAAGTCGAGGTGCCTAAAGTGGCAACCCAGACTGATAAGAATGTTGGTGGTGTAGAGCTTCCTGTAGCCGCATGGCGTTCGTACTTAAATATGGAACTAACCATTCCAATTTTCGCTGTCTCTTATACACATCTCCGAGCCCACGAGACT
+
BBBBBFBADBAAGGGGGGGGGGGHHHHGGHHGHHHHHHHHHHHHHHHEFGEFGHHGHHHHHGHGHHHHHGGGGGHHGFFGGGHHHHHGHHHHGGGHHHHHHGHHHGGHHHHHHHGGGGFHHHHHGHGGGHGHHHGFG@DCGFHGCCGFGF
@M02034:409:000000000-BFKT7:1:2106:11145:22694 1:N:0:28
AAAGTCGAGGTGCCTAAAGTGGCAACCCAGACTTCTCCGCAGGTTGGTG
+
CCCCCFBCCCBCGGGGFGGGGGGHHHHGGHHGHBG5GFGAA2AFFG01A
@M02034:409:000000000-BFKT7:1:2106:20493:22697 1:N:0:28
AAAGTCGAGGTGCCTAAAGTGGCAACCCAGACTAATAATAAGGTTGGTGGTGTAGAGCTTCCTGTAGCCGCATGGCGTTCGTACTTAAATATGGAACTAACCATTCCAATTTTCGCTGTCTCTTATACACATCTCCGAGCCCACGAGACT
+
BBBBAFBBBBAAGGGGGGGFGFGHFGGGGHHGHHHHHHHHHFGFGHGEFGEFHHHHHHHHHHHHHHHHHGGGGGHHGGGGGGHGHHHFHHHHHHGHGHFHHHHHHHHHHHHHHFEGGGGHHHHHHHGHGHFHHHGHG?DCGGHGGGGGGH
@M02034:409:000000000-BFKT7:1:2106:13355:22700 1:N:0:28
AAAGTCGAGGTGCCTAAAGTGGCAACCCAGACTAATCAGCATGTTGGTGGTGTAGAGCTTCCTGTAGCCGCATGGCGTTCGTACTTAAATATGGAACTAACCATTCCAATTTTCGCTGTCTCTTATACACATCTCCGAGCCCACGAGACT
+
ABBBAFABBBABFGGFFFGFGGGHHHHGGHHGHHHGHHCHGGHGHHGFFFGGHHHHHHHHHGHHHHHGGGGFGGHHGGGGGGHHHHHHHHHHHG3FGHHGHGEGHHHHFGHHHFEGGGGHHGGHFHDHDHHE?GBGD/@C?CEGCGGGGH
@M02034:409:000000000-BFKT7:1:2106:4272:22700 1:N:0:28
AAAGTCGAGGTGCCTAAAGTGGCAACCCAGACTAATAAGAATGTTGGTGGTGTAGAGCTTCCTGTAGCCGCATGGCGTTCGTACTTAAATATGGAACTAACCATTCCAATTTTCGCTGTCTCTTATACACATCTCCGAGCCCACGAGACT
+
BABCCFBCCCBCGGGGGGGGGGGHHHGGGHHGHHHHGHHHHHHHHHHEFGGGHHHHFFHHHHHHHHHHHGGGGGGHGGGGGGGHHHHHHHHHHE3GHHFGHHHHHHHHHHHHHFGGGGGHHHHHHHEHGHHHHHFGFCGGGGHGFGGFGF
@M02034:409:000000000-BFKT7:1:2106:24564:22708 1:N:0:28
AAAGTCGAGGTGCCTAACGTGGCAACCCAGACTGATTCGAAG
+
A>AAADAAD1>AGGGGG1AFFFEFGHHA00AFG1EGFGCF0A
@M02034:409:000000000-BFKT7:1:2106:20573:22714 1:N:0:28
AAAGTCGAGGTGCCTAAAGTGGCAACCCAGACTACTAATAAGGTTGGTGGTGTAGAGCTTCCTGTAGCCGCGTGGCGT
+
CCCCCFBCC2AAGGGFGGGGGGGHHHHGGHHGHGHHBAFD5BGHBGA222B1A3GBBEEA5BF555B531A0>>>//?
@M02034:409:000000000-BFKT7:1:2106:24579:22716 1:N:0:28
AAAGTCGAGGTGCCTAAAGTGGCAACCCAGACTGATTCGAAGGTTGGTGGTGTAGAGCTTCCTGTAGCCGCATGGCGTTCGTACTTAAATATGGAACTAACCATTCCAATTTTCGCTGTCTCTTATACACATCTCCG
+
AABBAFBABDBBGGGGEGGFFGFHFHHGGHHGHGHHGHFB2BEBGFCEFGEFGGFHFHHFHHEHGHHHHGGFGGCGGGGGEG2FGHHHDFFHHGFFCFFEFGFBFFEGGHHHH4EEGGGDFFHG3FDDBFDFGG?2?
@M02034:409:000000000-BFKT7:1:2106:13360:22718 1:N:0:28
AAAGTCGAGGTGCCTAAAGTGGCAACCCAGACTAATCAGCATGTTGGTGGTGTAGAGCTTCCTGTAGCCGCATGGCGTTCGTACTTAAATATGGAACTAACCATTCCAATTTTCGCTGTCTCTTATACACATCTCCGAGCCCACGAGAC
+
AAB@3DAADDAAGGGFGGGFFFFFFFFEFHHFHHHHGGFHGGHDHHH2FEEFFGFGGHHFEGGGHGGGFGGAEFHHGEEEGEGHGHHGGHHHHGFBGFBF3?3BDF4EBGFHHGGGGFGEH4FHFGEEBFHHH33B?//>@FHG?CG?D
@M02034:409:000000000-BFKT7:1:2106:24563:22728 1:N:0:28
AAAGTCGAGGTGCCTAAAGTGGCAACCCAGACTGATTCGAAGGTTGGTGGTGTAGAGCTTCCTGTAGCCGCATGGCGTTCGTACTTAAATATGGAACTAACCATTCCAATTTTCGCTGTCTCTTATACACATCTCCGAGCCCACGAGACT
+
CCCCCFABBCCAGGGGGGGGGFGHHHHGGHHGHHHHHHGHHGGHHHGGGDGFGHHHGHHHHHHHHHHHHGGGGGHHGEGGGGGHHHHHHHHHHHFHHHHHGHFGHHHFHHHHHGGGGGGHHHHHGHDHHHEHHHHHGFGGGGHGGGGGGF
@M02034:409:000000000-BFKT7:1:2106:6507:22728 1:N:0:28
AAAGTCGAGGTGCCTAAAGTGGCAACCCAGACTACTAATAGGGTT
+
1>>1>F1>1>1AFGGFGFGF11FFHHH?FCHGHFGHHHHHFC00B
@M02034:409:000000000-BFKT7:1:2106:25433:22734 1:N:0:28
AAAGTCGAGGTGCCTAAAGTGGCAACCCAGACTGATAAGAATGTTGGTGGTGTAGAGCTTCCTGTAGCCGCATGGCGTTCGTACTTAAATATGGAACTAACCATTCCAATTTTCGCTGTCTCTTATACACATCTCCGAGCCCACGAGACT
+
BBBBADAABBABGGGGGGGGGGGHHHHGGHHGHH3DFBBG5FFGHFHFF?EFGGGEGBGGGHFHGHHHHGGFCEGFFGGGGGHHHHGHFHFHHGGHFHHHHA3BFFGHHGHHGHGGGGFHHGHHHHGHFFFGHHGFF/C?@FEGGCG/ED
@M02034:409:000000000-BFKT7:1:2106:9646:22741 1:N:0:28
AAAGTCGAGGTGCCTAAAGTGGCAACCCAGACTATT
+
BABBBFBBBBBBGGGGGGGGGCGHHHHGGHGFH355
@M02034:409:000000000-BFKT7:1:2106:27396:22745 1:N:0:28
AAAGTCGAGGTGCCTAAAGTGGCAACCCAGACTGGTGGGGTGGTTGGTGGTGTAGAGCTTCCTGTAGCCGCATGGCGTTCGTACTTAAATATGGAACTAACCATTCCAATTTTCGCTGTCTCTTATACACATCTCCGAGCCCACGAGACT
+
BBBBBFBBDB>AGGGGFGGGGFFFHHHGEEGDCG25BE?22AEEF1CEFEGFHFGBFFGHHGFGFGB5FEFEEEE?EEFFGEFHHHHGGGGFGG3FGGFCGHEGHHBEFFGHHFFGFGGGFGGFHHFHHGHFGHFGA/CC@CEF?@@A<<
@M02034:409:000000000-BFKT7:1:2106:6510:22747 1:N:0:28
AAAGTCGAGGTGCCTAAAGTGGCAACCCAGACTACTAATAGGGTTGGTGGTGTAGAGCTTCCTGTAGCCGCATGGCGTTCGTACTTAAATATGGAACTAACCATTCCAATTTTCGCTGTCTCTTATACACATCTCCG
+
A?ABAFA>A>AAGBGFFBFGBD2GGAFEFHHFHG3FFGHHHHHBFAEAAEEB1FGHFB335BBFF5D53EE?E1B1>E@F??2?FGFGBGGGFHF33GB33B3FG4BDFGHGHFEFGGG3FFGE?G3?B2BFBF32?
@M02034:409:000000000-BFKT7:1:2106:9663:22751 1:N:0:28
AAAGTCGAGGTGCCTAAAGTGGCAACCCAGACTGATAAGCATGTTGGTGGTGTAGAGCTTCCTGTAGCCGCATGGCGTTCGTACTTAAATATGGAACTAACCATTCCAATTTTCGCTGTCTCTTATACACATCTCCGAGCCCACGAGACT
+
BBCCCFBCCBCCGGGGGGGGFGGHHHHGGHHGHHHGHHHHHHHHHHHGGGGGHHHHHHHHHHHHHHHHHGGGGGHHGGGGGGFHHHHHGGGHHHFGHHGHHHGGHHHHHHHHHHGGGGGHHHHHGHFGHHHHGHFGF/BCGGHGGGFGGG
@M02034:409:000000000-BFKT7:1:2106:10247:22759 1:N:0:28
AAAGTCGAGGTGCCTAAAGTGGCAACCCAGACTGGGTCTGAGGTTGGTGGTGTAGAGCTTCCTGTAGCCGCATGGCGTTCGTACTTAAATATGGAACTAACCATTCCAATTTTCGCTGTCTCTTATACACATCTCCGAGCCCACGAGACT
+
CCCCCFCCCDCCGGGGGGGGGGGHHHHGGHHGHHHHGGHHGHGHHHGGGGEFHHHHHHHHHHHHGHHHHGGGGGHGGGGGGGHHHHHHHHHHHHHHHHHHHHHHHHHHHHHHHHGGGGGHHHHHHHHHHHHHHHHHGFGGGGHGGGGGDH
@M02034:409:000000000-BFKT7:1:2106:23525:22760 1:N:0:28
GAAAGTCGAGGTGCCTAAAGTGGCAACCCAGACTACTCAGCAGGTTGGTGGTGTAGAGCTTCCTGTAGCCGCATGGCGTTCGTACTTAAATATGGAACTAACCATTCCAATTTTCGCTGTCTCTTATACACATCTCCGAGCCCACGAGAC
+
CABBCFFCCCCCGGGGGGGGGGHGHHHHGGHHGHHHHHHHHHHHHHHGEGGEFEGGGHGHHHHHHHHHHHGGCGFHGGGGGGGHHHHGHGHHHHHFHHHHHHHHHHFHHHGHHHGEEGGFHHHHHHHHHFFHHHHHHGGGGGGHGG/CGD
@M02034:409:000000000-BFKT7:1:2106:4013:22763 1:N:0:28
AAAGTCGAGGTGCCTAAAGTGGCAACCCAGACTGCGAGTGGGGTTGGTGGTGTAGAGCTTCCTGTAGCCGCATGGCGTTCGTACTTAAATATGGAACTAACCATTCCAATTTTCGCTGTCTCTTATACACATCTCCGAGCCCACGAGACT
+
BBBBAFABBBBBFGGGGGGFGFGGHHHGGHHGHHHGGGGHGHGGGGGGGGEFGHHHHHHHHHHHHHHHHGGGGGHFGGGGGGHHHHH3GFFDGHHHHHHHHHGHHHFFFHHHHHGGGGGHHGHHHHFHHHHHGHGHG/CGDFHGGDCGGF
@M02034:409:000000000-BFKT7:1:2106:26139:22763 1:N:0:28
AAAGTCGAGGTGCCTAAAGTGGCAACCCAGACTCAGGAGAAGGTTGGTGGTGTAGAGCTTCCTGTAGCCGCATGGCGTTCGTACTTAAATATGGAACTAACCATTCCAATTTTCGCTGTCTCTTATACACATCTCCGAGCCCACGAGACT
+
ABAABFCCCCBBGGGGGGGGGGGHHHHGGHHGHHHHHCFECCGGGHGEFGEFHHHHHHHHHGHHHHHHHGGGGGHHGGGGGFFHHHHHHHGHHHHHHHHHHHHHHHFHHHHHHHGGGGGHHGHHGHHHFHHHHHGHF@FFGGHGGGFGGG
@M02034:409:000000000-BFKT7:1:2106:16258:22765 1:N:0:28
AAAGTCGAGGTGCCTAAAGTGGCAACCCAGACTAAGAATACTGTTGGTGGTGTAGAGCTTCCTGTAGCCGCATGGCGTTCGTACTTAAATATGGAACTAACCATTCCAATTTTCGCTGTCTCTTATACACATCTCCGAGCCCACGAGACT
+
BBCCAFCC@DABGFGGGGGFGGGHHHHGGHHGHHGHHHHHHHHHHHHEFGEFGGHHHHHHHHHHFGHHHGGFGGHHGGGGGGHHHHGFFFFHHHHFHHHHHHHGHHGHHHHHHFFFGGGHGGHGHHHHHFGHHHGGGGGGGGEGGGG?DH
@M02034:409:000000000-BFKT7:1:2106:26362:22769 1:N:0:28
AAAGTCGAGGTGCCTAAAGTGGCAACCCAGACTAAGAATGATGTTGGTGGTGTAGAGCTTCCTGTAGCCGCATGGCGTTCGTACTTAAATATGGAACTAACCATTCCAATTTTCGCTGTCTCTTATACACATCTCCGAGCCCACGAGAC
+
CCCCCFBCBBAAGGGGGGGGGGGHHHHGGHHFHB3BAGHF3FHFGGHGGGGEFGFFEHBGGFFFG5FGHGECGEGHGGGFEG2FGHFFHFHFGHGHHH33@F3GG4B?HHHHFFG/EEE?GGHGHFBFBGGFFGFHF/C/<FHGC<@?D
@M02034:409:000000000-BFKT7:1:2106:12032:22770 1:N:0:28
AAAGTCGAGGTGCCTAAAGTGGCAACCCAGACTATGACGAATGTTGGTGGTGTAGAGCTTCCTGTAGCCGCATGGCGTTCGTACTTAAATATGGAACTAACCATTCCAATTTTCGCTGTCTCTTATACACATCTCCGAGCCCACGAGACT
+
CBCCDFCCCBCCGGGGGGGGGFGHHHHGGHHGHHHHHHGGGGHGHHHGGGEFGHHGHHHHHHHHHGHHHGGGGGHHGGGGGFHHHHHHHHHHHHHGHHGGHHEHHHGHHHHHHHGGGGGHHHHHHHHHGHHHGHHFG@CGGGHGGGGGGH
@M02034:409:000000000-BFKT7:1:2106:25967:22773 1:N:0:28
AAAGTCGAGGTGCCTAAAGTGGCAACCCAGACTAATACTCATGTTGGTGGTGTAGAGCTTCCTGTAGCCGCATGGCGTTCGTACTTAAATATGGAACTAACCATTCCAATTTTCCGCTGTCTCTTATACACATCTCCGAGCCCACGAGAC
+
AAAABFAADDBBGGGG44GGGGGHHGHGGGCFHHHHHHHHHHHHHHHGFGFFHHHFHEGHHHFHHHHHHG?EGGHGGGGGGGHGGHHHHHFHHH3BGGBBGHGGGHFHGGHHHFFEFGCEHHHHHHHHHGHHHGHHBEGGGCFHGCGG/A
@M02034:409:000000000-BFKT7:1:2106:22581:22773 1:N:0:28
AAAGTCGAGGTGCCTAAAGTGGCAACCCAGACTCAGAATCATGTTGGTGGTGTAGAGCTTCCTGTAGCCGCATGGCGTTCGTACTTAAATATGGAACTAACCATTCCAATTTTCGCTGTCTCTTATACACATCTCCGAGCCCACGAGACT
+
BABBBFABBBBBGGGGGGGGGGGHHHHGGHHEHCEGFEGBEG5DG5G2A2EFEDGA5AFG5FG5BAFDFAE0EEG10BEAE>2??FHF@BFEGD33BFGH3?3BB?FEGGHHHFEFGFGHGHGHDFGF?EDHHFGBD<@CGGCFG@?/AG
@M02034:409:000000000-BFKT7:1:2106:9359:22779 1:N:0:28
AAAGTCGAGGTGCCTAAAGTGGCAACCCAGACTCATCCTCATGTTGGTGGTGTAGAGCTTCCTGTAGCCGCATGGCGTTCGTACTTAAATATGGAACTAACCATTCCAATTTTCGCTGTCTCTTATACACATCTCCGAGCCCACGAGACT
+
CBCCCFCCCBABGGGGGGGGGGGHHHHGGHHGHHHHHHHHHHHHHHHGGGFFHHHHHHHHHHHHHHFHHGGGGGHHGGGGGGCGHHHHDGFHHHGHHHHHHHHHGHHHHHHHHGGGGGGHHGHHHHFHFHHHHHHHGFGFGGHGGGGGGH
@M02034:409:000000000-BFKT7:1:2106:18405:22787 1:N:0:28
AAAGTCGAGGTGCCTAAAGTGGCAACCCAGACTAATAAG
+
BABBBFBADBABGGGGGGGBGGGGGHHGGHHGHGB5AF5
@M02034:409:000000000-BFKT7:1:2106:18632:22788 1:N:0:28
AAAGTCGAGGTGCCTAAAGTGGCAACCCAGACTGGGGGTGGGGTTGGTGGTGTAGAGCTTCCTGTAGCCGCATGGTGTTCGTACTTAAATATGGAACTAACCATTCCAATTTTCGCTG
+
BBBBBFBBBDBBGGGGGEGFGGGFHHHGGHHGHHC222EEG?EFGGGG11B1?3F3@D@@3BB3F44@DEE/ED133?>FE?2?/DG33FG4B?33B3FF302B33B3?B3B33>CGD
@M02034:409:000000000-BFKT7:1:2106:27100:22804 1:N:0:28
AAAGTCGAGGTGCCTAAAGTGGCAACCCAGACTCCGCAGCCTGTTGGTGGTGTAGAGCTTCCTGTAGCCGCATGGCGTTCGTACTTAAATAT
+
BBAABF@ADB>AFFGGGGGGGGGFFHCEG2AAGHGEGEGEHHGGG3AAF11BG3F5G5BGHCHFFGHDHE00?EGB>1ECEEBCGHGBGF@F
@M02034:409:000000000-BFKT7:1:2106:7025:22812 1:N:0:28
AAAGTCGAGGTGCCTAAAGTGGCAACCCAGACTCAGGTTACGGTTGGTGGTGTAGAGCTTCCTGTAGCCGCATGGCGTTCGTACTTAAATATGGAACTAACCATTCCAATTTTCGCTGTCTCTTATACACATCTCCGAGCCCACGAGACT
+
A3>ABFABBCBBGGGGGGFFFGGHHHHGGHHGHHHHHHHHHGGHGEGEGG1BGGHFGFHHHGHHHHHHHGGGGEHHGEEFEEGHHHGFHHFHHH3FFHGHHHHHHHGHHHHHHHGGGGGGHHGFHHGHHGHHGHHHGCGGGGHGGGGGGF
@M02034:409:000000000-BFKT7:1:2106:14564:22814 1:N:0:28
AAAGTCGAGGTGCCTAAAGTGGCAACCCAGACTGGTATGGGGGTTGGTGGTGTAGAGCTTCCTGTAGCCGCATGGCGTTCGTACTTAAATATGGAACTAACCATTCCAATTTTCGCTGTCTCTTATACACATCCCGAGCCCACGAGACTC
+
BBCBBFAADBABGGGGGGGFGGGHHHHGGHHGHHHHHHHHHGGGGGGGGGFFHHHHHHHHGHHHHHHHHGGGGGHHGGGGGFGHHHHHHHHHHHFHGHGHHHHHHHHHHHHHHFGGGGGHHHHHHHHHFHHHHHGGGGGGGHGGGGGGHG
@M02034:409:000000000-BFKT7:1:2106:4930:22815 1:N:0:28
AAAGTCGAGGTGCCTAAAGTGGCAACCCAGACTGAGAAGACGGTTGGTGGTGTAGAGCTTCCTGTAGCCGCATGGCGTTCGTACTTAAATATGGAACTAACCATTCCAATTTTCGCTGTCTCTTATACACATCTCCGAGCCCACGAGACT
+
CCCCCFCCCCABGGGGGGGGGGGHHHGGGHHGHHHGHHGHHGGGGGGEFDGFGGHFFGHHHHHHHHFHHGGGGGHFGEGFGEFGEGGFGHHGHHFFHHHHHEHHHHHHFFGHHGEEGGGFFHFGFG3GHHGHHHFHG?CGGGHGGGGGGF
@M02034:409:000000000-BFKT7:1:2106:23794:22821 1:N:0:28
AAAGTCGAGGTGCCTAAAGTGGCAACCCAGACTTCGCATCGGGTTGGT
+
BBBBBFABDBBBGGG5FFGGDGGHCHHGGDHGHH5A2EA222AG1E0A
@M02034:409:000000000-BFKT7:1:2106:23811:22828 1:N:0:28
AAAGTCGAGGTGCCTAAAGTGGCAACCCAGACTCCG
+
>1AAAD1A1>>>GGGGGGGDGGGFFHHCFFAB111B
@M02034:409:000000000-BFKT7:1:2106:14151:22829 1:N:0:28
AAAGTCGAGGTGCCTAAAGTGGCAACCCAGACTAGGGATAAGGTTGGTGGTGTAGAGCTTCCTGTAGCCGCATGGCGTTCGTACTTAAATATGGAACTAACCATTCCAATTTTCGCTGTCTCTTATACACATCTCCGAGCCCACGAGACT
+
CBCCCFCCCCBCGGGGGGGGGGGHHHHGGHHGHHHHHGHHHHHHHHGGGGEFHHHHHHHHHHHHHHHHHGGGGGHHGGGGGGGHHHHHHHHHHHGHFHHHHHGHHHHHHHHHHHGGGGGHHHHHHHHHHHHHHHHHGCGGGGHFGGGGGH
@M02034:409:000000000-BFKT7:1:2106:14170:22835 1:N:0:28
AAAGTCGAGGTGCCTAAAGTGGCAACCCAGACTAGGGATAAGGTTGGTGGTGTAGAGCTTCCTGTAGCCGCATGGCGTTCGTACTTAAATATGGAACTAACCATTCCAATTTTCGCTGTCTCTTATACACATCTCCGAGCCCACGAGACT
+
BBAABFABDB>A4GFGGGGED4F4C4BEAGGFHFF3G3ABGGBGHHCEFAABG3FBG5EFH3GGFGHFHFCEEFHAEEGGGE2FFDD3GBDGHHFFGHHHH03FGHFBGHEHH4EFGGE3GFFGFFGFFGHGFHGDC/DGGECAD/<CDH
@M02034:409:000000000-BFKT7:1:2106:5290:22835 1:N:0:28
AAAGTCGAGGTGCCTCACGTGGCAACCCAGACTAATAATAGGGTTGGTGGTGCAGAGCTTCCTGTAGCCGCATGG
+
>3AA3B>AD@AAGFBBB44BEFEHHHFDGHHGHGFB5AB55BFB2AEAAAEF3AF5CBFB535BBFEB3EE>11B
@M02034:409:000000000-BFKT7:1:2106:23967:22837 1:N:0:28
AAAGTCGAGGTGCCTAAAGTGGCAACCCAGACTAGTTCGCAGGTTGGTGGTGTAGAGCTTCCTGTAGCCGCATGGCGTTCGTACTTAAATATGGAACTAACCATTCCAATTTTCGCTGTCTCTTATACACATCTCCGAGCCCACGAGACT
+
BBCCAFCCCCAAGGGGGGGGGFGHGHHGGHHGHHHHHHGGGGGHHHGEFGEFFGHHHHHHHHHHGHHHHGEEGFHHGEGGEFGHHHHGHHHHGHGHFFHFBHHHHHHHHHHHGBEGGGEGHHFHHHFGFGHFBFBGD//>CAGFDCGGGB
@M02034:409:000000000-BFKT7:1:2106:16236:22844 1:N:0:28
AAAGTCGAGGTGCCTAAAGTGGCAACCCAGACTCAGCCGCCGGTTGGTGGTGTAGAGCTTCCTGTAGCCGCATGGCGTTCGTACTTAAATATGGAACTAACCATTCCAATTTTCGCTGTCTCTTATACACATCTCCGAGCCCACGAGACT
+
BBBCBFBCBCABGGGGGGGGGGGHHHHGGHHGHHHHHHGGGGGGFGGGGGEFHHHHHHHHHHHGHHHHHGGGGGHHGGGGGGHHHHHHHHGHHHHHHHHHHHHHHHHHHHHHHFGGGGGHHHHHHHBHGHHHHHHHGCCCGGHGGGFGGH
@M02034:409:000000000-BFKT7:1:2106:8936:22845 1:N:0:28
AAAGTCGAGGTGCCTAAAGTGGCAACCCAGACTAATAAGCAGGTTGGTGGTGTAGAGCTTCCTGTAGCCGCATGGCGTTCGTACTTAAATATGGAACTAACCATTCCAATTTTCGCTGTCTCTTATACACATCTCCGAGCCCACGAGACT
+
BABBBFB?DBBAGGGGGFFFGGGBGHHGGH2FHHHHHFHFGGHHFGFBFEEEFGHGHHHHFHHFFGHHHGGCGGHHGGGGGFFHHFFHHFHHHHHFFHFGHHBGHHFGFGHHHBEDGFGBHHFHHHGHHGHHGHGGDCCD?GHGCF?ADF
@M02034:409:000000000-BFKT7:1:2106:22219:22848 1:N:0:28
AAAGTCGAGGTGCCTAAAGTGGCAACCCAGACTAATCAGAAGGTTGGTGGTGTAGAGCTTCCTGTAGCCGCATGGCGTTCGTACTTAAATATGGAACTAACCATTCCAATTTTCGCTGTCTCTTATACACATCTCCGAGCCCACGAGACT
+
BABBAFBBBBAAGGGGGGGGGGGHHHHGGHHGHHHHHHHHHHHHHHGEFGEFHHHHHHHHHHHHHHHHHGGGGGHHGGGGGFCGEGHHHHFHHHHGFHHFFGGHHHFGFHHHHGGGGGGGHHHHFHHHHHGHHHHFFBGGGGHGG?DDGH
@M02034:409:000000000-BFKT7:1:2106:18238:22849 1:N:0:28
AAAGTCGAGGTGCCTAAAGTGGCAACCCAGACTAAGCCGACGGTTGGTGGTGTAGAGCTTCCTGTAGCCGCATGGCGTTCGTACTTAAATATGGAACTAACCATTCCAATTTTCGCTGTCTCTTATACACATCTCCGAGCCCACGAGACT
+
BBBCAFABCBABGGGGGGGGGGGHHHHGGHHFHHHHHHGGGGGGGGGGGGEFGHHHHHHHHHHHHHHHHGGGGGHHGGGGGGHHHHHHGHHHHHHHGGFFHHGHHHHFHHHHHBFFGGGHGGHHEGDGFHFFFGGGF?CCGGHGGGGFGG
@M02034:409:000000000-BFKT7:1:2106:5478:22849 1:N:0:28
AAAGTCGAGGTGCCTAAAGTGGCAACCCAGACTAGTTCGGGTGTTGGTG
+
1A1AADAA1A>AFGFGGGGFGGGGCFHGEGEF1GHHHHCGG/EAEG//F
@M02034:409:000000000-BFKT7:1:2106:13443:22855 1:N:0:28
AAAGTCGAGGTGCCTAAAGTGGCAACCCAGACTGGGGAGTGGGTTGGTGGTGTAGAGCTTCCTGTAGCCGCATGGCGTTCGTACTTAAATATGGAACTAACCATTCCAATTTTCGCTGTCTCTTATACACATCTCCGAGCCCACGAGACT
+
BBBBBFAADAAAGCFF44FGGGGHGHHGFHDGGG2FEEGEEFDGGEGEEEEEEGFFHHHGHGHGH5EFFFEFGC1GEFGGGF1GHHGDFFDGHE3?GHG3CCGFGGB44BGGGGCAD/<DH2GG1G2GBHHHHF1G??/@@CEFGC@EGH
@M02034:409:000000000-BFKT7:1:2106:27249:22856 1:N:0:28
AAAGTCGAGGTGCCTAAAGTGGCAACCCAGACTAATCAGAATGTTGGTGGTGTAGAGCTTCCTGTAGCCGCATGGCGTTCGTACTTAAATATGGAACTAACCATTCCAATTTTCGCTGTCTCTTATACACATCTCCGAGCCCACGAGACT
+
BBBAAD3A@2>4BFGGGCBEGBFGHHHGGHFFHCBFHD33FGHGGHHDGAEGHFGBGHFHHHHHHEHGHFEEEEHHCGGGGGFHHHHEHHGHGBHFFHHECHGGHHGFHFGH4GEGGEGHHHHHEGBHFHDGFGGFD//>CGHG/D/<CF
@M02034:409:000000000-BFKT7:1:2106:13425:22856 1:N:0:28
AAAGTCGAGGTGCCTAAAGTGGCAACCCAGACTGGGGAGTGGGTTGGTGGTGTAGAGCTTCCTGTAGCCGCATGGCGTTCGTACTTAAATATGGAACTAACCATTCCAATTTTCGCTGTCTCTTATACACATCTCCGAGCCCACGAGACT
+
BBBBABABDB>AGGGFGGGGG4FHHHHGAGHGHFHGGGGGHDHGFEEEF?FFHHHFFGHHHHHHHBDGHGGCEEHHGGGGGG2FGHF@FGBGFBFGGHHHHHEGFHGDDFHHHHEGGFGHHGHHDHDHBGFHGHHHD/<DGGHGG<<>DH
@M02034:409:000000000-BFKT7:1:2106:10314:22858 1:N:0:28
AAAGTCGAGGTGCCTAAAGTGGCAACCCAGACTGGGGTGGGTGTTGGTGGTGTAGAGCTTCCTGTAGCCGCATGGCGTTCGTACTTAAATATGGAACTAACCATTCCAATTTTCGCTGTCTCTTATACACATCTCCGAGCCCACGAGACT
+
CCCCCFCBBCBCGGGGGGGGGGGHHHHGGHHGHHHHGBFFGFGGGHHGGGEFHHHHHHHHHHHHHHHHHGGGGGHHGGGGGGHHHHFHHHHHHHHHHHHGHHHHHHHHHHHHHHGGGGGHHHHHHHHHHHHHHHHHGCGGGGHGGGGGGG
@M02034:409:000000000-BFKT7:1:2106:5464:22860 1:N:0:28
AAAGTCGAGGTGCCTAAAGTGGCAACCCAGACTAGTTCGGGTGTTGGTGGTGTAGAGCTTCCTGTAGCCGCATGGCGTTCGTACTTAAATATGGAACTAACCATTCCAATTTTCGCTGTCTCTTATACACATCTCCGAGCCCACGAGACT
+
BCCCBFAABBCBGGGGGGGGGGGHHHHGGHHGHHHHFH2EFGEEFGG1BAEFHHHDDBGHFGFHGEGFHGF@EEFFFFECEFBGGGD3GGHHHFFFFHFGEGDGHBGFHHHHHGGGGGGHHHHFGHFGFHFHFGFFDCFGGFEFGCFGDF
@M02034:409:000000000-BFKT7:1:2106:26779:22861 1:N:0:28
AAAGTCGAGGTGCCTAAAGTGGCAACCCAGACTGGGTGTTCTGTTGGTGGTGTAGAGCTTCCTGTAGCCGCATGGCGTTCGTACTTAAATATGGAACTAACCATTCCAATTTTCGCTGTCTCTTATACACATCTCCGAGCCCACGAGACT
+
B@BBBFBBBB2AGGGGCFGDFFGHHHHGG2FFHHGHBEFFHHHHHHHFGGGFHHHHGHHHHHHHHHHFFGGGEGHAEGGFFFHHHH@GHHFHHHFHGGFGHHEHHHEFHHHHHHGGGGGHHHHHFHGHEHGEGHFFG@CB@/FCDCGGGB
@M02034:409:000000000-BFKT7:1:2106:12055:22863 1:N:0:28
AAAGTCGAGGTGCCTAAAGTGGCAACCCAGACTACTAATAGTGTTGGTGGTGTAGAGCTTCCTGTAGCCGCATGGCGTTCGTACTTAAATATGGAACTAACCATTCCAATTTTCGCTGTCTCTTATACACATCTCCGAGCCCACGAGACT
+
AAAAAF3A@D2ACFFFGGGGGGGHGHFFAFGGHFHHHHHHHHHGHGA?2EEFGFHEDHHHHGHHHGHHHGGEFGHHGGEGGE2GHHBGFHFHGHF3GHH3@F3FHFDGFFFGHBE?EEEFFHFF4FDGFFBGHHGBA/<@DEFFC//<EH
@M02034:409:000000000-BFKT7:1:2106:5055:22864 1:N:0:28
AAAGTCGAGGTGCCTAAAGTGGCAACCCAGACTCATCCTCCTGTTGGTGGTGTAGAGCTTCCTGTAGCCGCATGGCGTTCGTACTTAAATATGGAACTAACCATTCCAATTTTCGCTGTCTCTTATACACATCTCCGAGCCCACGAGACT
+
?AAABFAAADBBGGBGGGGGGGGFCHHFFFAFHGFGGHHHHHHHHHF2FEEFHHHDHFHHH3GFGGGGHGGFEGHHGGFGFE2GHHGGFFFGHHDEFHHFG1FGHHGHHHHHH?EDGEEHHBEFFGHFGHHFHGFFFCCGGGGFGGGCFH
@M02034:409:000000000-BFKT7:1:2106:27267:22866 1:N:0:28
AAAGTCGAGGTGCCTAAAGTGGCAACCCAGACTAATCAGAATGTTGGTGGTGTAGAGCTTCCTGTAGCCGCATGGCGTTCGTACTTAAATATGGAACTAACCATTCCAATTTTCGCTGTCTCTTATACACATCTCCGAGCCCACGAGACT
+
AAAAAFBCBBBCGGGGGGGFGGGGHHHGGHGFHHFHGHH3GGHHHHHEGGEFHHHHGHHHHHHHHHHGGGGGGGHHGGGGGGHHHHGHHGFHHHEGFFGHHHFGHHHFEGHHHDGGGGGHHFHHHHGGDHEGFFFDF/CBFGHGGBGGGH
@M02034:409:000000000-BFKT7:1:2106:24697:22875 1:N:0:28
AAAGTCGAGGTGCCTAAAGTGGCAACCCAGACTAATGCTGCGGTTGGTGGTGTAGAGCTTCCTGTAGCCGCATGGCGTTCGTACTTAAATATGGAACTAACCATTCCAATTTTCGCTGTCTCTTATACACATCTCCGAGCCCACGAGACT
+
BBBBBFBBBBBBGGGGGGGFGGGHHHHGGHHGHHGHHHHFFGGGEGGFGGEFHHHGHGHGHHHHGHGHHEG@EEHHCFEGGFHHHHHFHHHHHH3GHGHHHHGGHEGBEFGHG4>EEE?FHHHHGFFFHCGGHHHFDCCCGEHECG//CG
@M02034:409:000000000-BFKT7:1:2106:20275:22876 1:N:0:28
AAAGTCGCGGTGCCTAACGTGGCAACCCAGACTTTTCCTGGGGATGGTGGTGTAGAGCTTCCTGTCGCCGCATTGCGTTCGTACTTAAATATGGAACTAACCATTCCAATTTTCGCT
+
AAAA>@A>A1>1AAG1B0AAFFGHHHF0EEACGA1D2E1FAFE/BAFFAEEFGGFFFDG1BFBBB1B>EGE>E/BDEFFGGGGGGG2BBBF>GF111FBBBF<BF>>FHHHHFFG/A
@M02034:409:000000000-BFKT7:1:2106:14376:22881 1:N:0:28
AAAGTCGAGGTGCCTAAAGTGGCAACCCAGACTAAGAATGAGGTTGGTGGTGTAGAGCTTCCTGTAGCCGCATGGCGTTCGTACTTAAATATGGAACTAACCATTCCAATTTTCGCTGTCTCTTATACACATCTCCGAGCCCACGAGACT
+
ABBBAFBCBCBBGGGGGGGGGGGHHHFGGHHGGHHHHHHHHHGHHHGGGGAFGHHFHHHHGHHHHHHHHGGGGGHHGGGGGGHHHHGHHHHHHHGHHHHHHHHHHHHHHHHHHHGGGGGHHHHHHHHHGHHHHHHHGGGGGGHGGGGGGH
@M02034:409:000000000-BFKT7:1:2106:12049:22881 1:N:0:28
AAAGTCGAGGTGCCTAAAGTGGCAACCCAGACTACTAATAGTGTTGGTGGTGTAGAGCTTCCTGTAGCCGCATGGCGTTCGTACTTAAATATGGAACTAACCATTCCAATTTTCGCTGTCTCTTATACACATCTCCGAGC
+
CCCCCFCBDBCCGGGGGGGGGGGHHHHGGHHGHDEGHFHHHHHHFHFEFEGFBAFAFFEFBGHHFFFDEAE0EGHAEEEGGFFEGGHDDGHFGH33F@GH3F3BFFGB4FFHFE//EE?BBEFG4F4BFF2?FDG2C</C
@M02034:409:000000000-BFKT7:1:2106:15676:22884 1:N:0:28
AAAGTCGAGGTGCCTAAAGTGGCAACCCAGACTGCGAATCATGTTGGTGGTGTAGAGCTTCCTGTAGCCGCATGGCGTTCGTACTTAAATATGGAACTAACCATTCCAATTTTCGCTGTCTCTTATACACATCTCCGAGCCCACGAGACT
+
CCCCCDAABBABGGGGGGGGGGGHHHHGGHHGHHHGCGGGHGHGHHHGGGEFHHHHHHHHHHHHHHHHHGGGGGHHGGGGGGHGHHHHHHHHHHGFFHGHHHFGHHGHHHHHHHGGGGGHHHHHGHHHGHHHHHGGDDCGGGHGGGGGDG
@M02034:409:000000000-BFKT7:1:2106:14669:22886 1:N:0:28
AAAGTCGAGGTGCCTAAAGTGGCAACCCAGACTTCGAAGCCTGTTGGTGGTGTAGAGCTTCCTGTAGCCGCATGGCGTTCGTACTTAAATATGGAACTAACCATTCCAATTTTCGCTGTCTCTTATACCATCTCCGAGCCCACGAGACTC
+
BABBBFCCCCBCGGGGGGGDGGGHHHHGGHHGHHHGHHGGHHHHHHGEFGBFFGHHHGHHHHHGHHGHHGGGGGHHGGGGGGHHHHHHHHGHHHGGFHHFHHHHHHGHHHHHGHGGGGGGGHHHHHGHHHHHHGHGGGGGGHGGGGGGHF
@M02034:409:000000000-BFKT7:1:2106:11198:22896 1:N:0:28
AAAGTCGAGGTGCCTAAAGTGGCAACCCAGACTCAT
+
CCCCCFCCDBBBGGG5GGGFGGGHHHHGGHHGH335
@M02034:409:000000000-BFKT7:1:2106:20210:22903 1:N:0:28
AAAGTCGAGGTGCCTAAAGTGGCAACCCAGACTGGGTGTGGTGTTGGTGGTGTAGAGCTTCCTGTAGCCGCATGGCGTTCGTACTTAAATATGGAACTAACCATTCCAATTTTCGCTGTCTCTTATACACATCTCCGAGCCCACGAGACT
+
BACCBFCCCDBBGGGGGGGGGGGHHHHGGHHGHHHH3FEFGGGHGHHGFGEFGHHHHHHHHHHHHHHHHGGGGGHGGGGGGGHHHHHHGHHHGHFBFHHHHHGHHHHHHHHHHGGGGGGHHHHHHHHHGHGHHHGHE<@DGGEFFDGGGF
@M02034:409:000000000-BFKT7:1:2106:13290:22909 1:N:0:28
AAAGTCGAGGTGCCTAAAGTGGCAACCCAGACTACGACGACTGTTGGTGGTGTAGAGCTTCCTGTAGCCGCATGGCGTTCGTACTTAAATATGGAACTAACCATTCCAATTTTCGCTGTCTCTTATACACATCTCCGAGCCCACGAGACT
+
CCCCCFABCCCCGGGGGGGGGGGHHHHGGCFGHHFGGGGCGEGGGHHGGDEFHHHHHHHHHHHHHHHHHGGGGGHHGGGGGGGHHHGHHHHHGHGGFHHHHHHHHHHHHHHHHHEGGFGHHHHHFHFHHGHHHHGFDC/DGGHGG?DGGH
@M02034:409:000000000-BFKT7:1:2106:25390:22914 1:N:0:28
AAAGTCGAGGTGCCTAAAGTGGCAACCCAGACTCAGAATAATGTTGGTGGTGTAGAGCTTCCTGTAGCCGCATGGCGTTCGTACTTAAATATGGAACTAACCATTCCAATTTTCGCTGTCTCTTATACACATCTCCGAGCCCACGAGACT
+
AABBBFABBBBBGGGGGGGGGFFHHHHGGHHGHCGHHHHHFGHGHHHEFGEFHHHGHHHHFHHHGHHFHGGGGEHHGGFGGGGGHHHFHHHHGGBDFHEF3FFBGDDHGHHHHGEGGGEFHGHFFHHGBGBHFGGDC/D@//FFCDGFGG
@M02034:409:000000000-BFKT7:1:2106:26736:22916 1:N:0:28
AAAGTCGAGGTGCCTAAAGTGGCAACCCAGACTAGTAATAGTGTTGGTGGTGTAGAGCTTCCTGTAGCCGCATGGCGTTCGTACTTAAATATGGAACTAACCATTCCAATTTTCGCTGTCTCTTATACACATCTCCGAGCCCACGAGACT
+
11>AAFAADD1AGBFGGGGGGGGHHGFGFGGCHF1DD2FFADGGHHFAEEEEFBFFH1BGGHHGGGD2DEEEEGH>>?EFE?CACDGFHFGHHHBGCGDHHGHFGHHBGGHHF2>EFEEFD2BF1>B>FGHBGD1<A/<BC/CCB/@C<F
@M02034:409:000000000-BFKT7:1:2106:19356:22925 1:N:0:28
AAAGTCGAGGTGCCTAAAGTGGCAACCCAGACTAATCATAATGTTGGTGGTGTAGAGCTTCCTGTAGCCGCATGGCGTTCGTACTTAAATATGGAACTAACCATTCCAATTTTCGCTGTCTCTTATACACATCTCC
+
AAA1A@1>1>1>AFEGBGFGGF0AFFFEGHHGHHH1GGD2FGBFHHG/F?/BADF2G1GHH1GF1DGFFE/EEFHF@EEEG?>FCGHBHHGHHB1FGHHGFCGGGFDBGGFHHHG/?EEGHGGHGFE>E11FGHGF
@M02034:409:000000000-BFKT7:1:2106:26722:22927 1:N:0:28
AAAGTCGAGGTGCCTAAAGTGGCAACCCAGACTAATAATAGTGTTGGTGGTGTAGAGCTTCCTGTAGCCGCATGGCGTTCGTACTTAAATATGGAACTAACCATTCCAATTTTCGCTGTCTCTTATACACATCTCCGAGCCCACGAGAC
+
AAAAAF1AADAAGGGGFFGFFGAGGHFGC0B0GBFHGHH222AGGEHEAE/BGHGBFDGGGFHHFHHHHC?EGGHGGEGEEE0>GFFBDFB221BBEGFFGHHCE2BG2FFGHFGFG/ABEDGHFGFGGG1GGF1FCB?/B<FFCCCFG
@M02034:409:000000000-BFKT7:1:2106:19338:22928 1:N:0:28
AAAGTCGAGGTGCCTAAAGTGGCAACCCAGACTAATCATAATGTTGGTGGTGTAGAGCTTCCTGTAGCCGCATGGCGTTCGTACTTAAATATGGAACTAACCATTCCAATTTTCGCTGTCTCTTATACACATCTCCGAGCCCACGAGACT
+
CCCCBFBBCCCBGGGGGGGGGGGHHHHGGHHGHHHHHHHGHHHHHHHGGGGGHGHHHHHHHHHHHHHHHGGGFGHHGGGGGGHHHHHHGHHHHGBGHHFHHHHHHHHHHHHHHHGGGGGHHGHHHHGHHHHHHHGHGGGGGGHGGGCDFF
@M02034:409:000000000-BFKT7:1:2106:6931:22936 1:N:0:28
AAAGTCGAGGTGCCTAAAGTGGCAACCCAGACTCTGCCGGCGGTTGGTGGGGTAGAGCTTCCTGTAGCCGCATGGCGTTCGGACTTAAATATG
+
3>AAAFAABD>A4GF5F4FFF4FGCHHGGHHGHHFGDHGGGE0A0EE1BE0>1?FFEBB33BBFG44B@E//>>G0E/<??/?/<B1BDG22B
@M02034:409:000000000-BFKT7:1:2106:14841:22945 1:N:0:28
AAAGTCGAGGTGCCTAAAGTGGCAACCCAGACTGCTCCGCTGGTTGGTGGTGTAGAGCTTCCTGTAGCCGCATGGCGTTCGTACTTAAATATGGAACTAACCATTCCAATTTTCGCTGTCTCTTATACACATCTCCGAGCCCACGAGACT
+
CCCCCFBBBBAAGGGGGGGGGGGHHHHGGHHGHFFGHHGGGGGHHGGGFGFFHHHHHHHHHHHHHHHGHGGGGGHHGFGGGGHHHHHGHHHHHHFHHHHHFGFFGHGHHHHHHGGGGGFHHHHHHHHHGEHGF?FDD/BCGGHGGGFDGH
@M02034:409:000000000-BFKT7:1:2106:17076:22959 1:N:0:28
AAAGTCGAGGTGCCTAAAGTGGCAACCCAGACTTGTGGTACTGTTGGTGGTGTAGAGCTTCCTGTAGCCGCATG
+
BCCCCFBBBCCBGGGGGGGFGGGHHHHGGHHGHB35BEG55D555BA222BFA3F5A5AA5BFDGBG531F0EE
@M02034:409:000000000-BFKT7:1:2106:18943:22961 1:N:0:28
AAAGTCGAGGTGCCTAAAGTGGCAACCCAGACTAAGAATACGGTTGGTGGTGTAGAGCTTGCTGTAGCCGCATGGCGTTCGTACTTAAATATGGAACTAACCTTTCCTATTTTCGCTGTCTCTTATACACATCTCCG
+
BCCCBFABCCCCGGGGGGGGGGGHHHHGGHHGHFFGBGHFEGGGF22ECEGG1AF5A5DF3BDF55AAA1E0EE11>>>?1>2?FFF33BG4EF33F?GHC03D33B44DDHE4<EG/<B4FFD3BF?F22BF?G2?
@M02034:409:000000000-BFKT7:1:2106:25204:22973 1:N:0:28
AAAGTCGAGGTGCCTAAAGTGGCAACCCAGACTAAGAATCAGGTTGGTGGTGTAGAGCTTCCTGTAGCCGCATGGCGTTCGTACTTAAATATGGAACTAACCATTCCAATTTTCG
+
ABBBAD3ADDBBGGGGGGGGGGGHHHHGGAHGHH3GGBGH5BCEGHGGGGEFGGGH5GHHHHHHHEGFHGEEGGHHGGCGGGHHHHGHGHHHGBHHHFFEGHBGHHGFEFGHH4>
@M02034:409:000000000-BFKT7:1:2106:15893:22977 1:N:0:28
AAAGTCGAGGTGCCTAAAGTGGCAACCCAGACTGGGGTGGGGGTTGGTGGTGTAGAGCTTCCTGTAGCCGCATGGCGTTCGTACTTAAATATGGAACTAACCATTCCAATTTTCGCTGTCTCTTATACACATCTCCGAGCCCACGAGACT
+
A3>ABF?ADB2>GGGGGGFBEFGHHGGGCHHGHGHCG?2EGEEAEEC1?EFC?FFFGFHFGFHFHHHGHGGEGGHHGGGGGFHFFH43BEFGEFGHCCGEGHGHFHF2?GHHHGGFGDFFBFGDFGBGDG1CFGBB/->CDFEFC<CDFF
@M02034:409:000000000-BFKT7:1:2106:18938:22984 1:N:0:28
AAAGTCGAGGTGCCTAAAGTGGCAACCCAGACTAAGAATACGGTTGGTGGTGTAGAGCTTCCTGTAGCCGCATGGCGTTCGTACTTAAATATGGAACTAACCATTCCAATTTTCGCTGTCTCTTATACACATCTCCGAGCCCACGAGAC
+
AAAAAFBBDBAAGGGGGGGGGGGHHHHGGHHGHGHHADFHHHGHGGGEFEAFGGFHHHHGHHHHHHGHHGGGGGHHGGGGGGGHHHHHHHHGHHHHBGFGHHHHHHGHHGHHHHGGGGGHHHHHGEGHGHEHGFGFD/BDGGEGGCCEA
@M02034:409:000000000-BFKT7:1:2106:20422:22984 1:N:0:28
AAAGTCGAGGTGCCTAAAGTGGCAACCCAGACTGGGAATCATGTTGGTGGTGTAGAGCTTCCTGTAGCCGCATGGCGTTCGTACTTAAATATGGAACTAACCATTCCAATTTTCGCTGTCTCTTATACACATCTCCGAGCCCACGAGACT
+
BBCCBFCCCCAAGGGGGGGGGGGHHHHGGHHGHHHHHHHHGHHFGHHEFFFFGHHHHHHHHHHHHHHHHGGGGGHGGGGGFFHFHHHHHHHHGHFFGFFHHHGHHHGGHHHHHHGGGGGGGBGHHHGHFFFGHHHHGC?@CGEEFDGGGH
@M02034:409:000000000-BFKT7:1:2106:24828:22987 1:N:0:28
AAAGTCGAGGTGCCTAAAGTGGCAACCCAGACTACGAAGGATGTTGGTGGTGTAGAGCTTCCTGTAGCCGCATGGCGTTCGTACTTAAATATGGAACTAACCATTCCAATTTTCGCTGTCTCTTATACACATCTCCGAGCCCACGAGACT
+
BBBBBFBBBBBBGGGGGFGGGGGHHHHGGHHGHHHGE2EEAFGHGHEEFGEFHHHHHHHHHGHHGHHHHGGGGGHHGGGGGGFHHH4FFHGHHHHFHGGFHHHHHHHHFGHHGEGDGDFFHGHHDHGHFHEGFHDGFC@@D/CE?></A<
@M02034:409:000000000-BFKT7:1:2106:15905:22993 1:N:0:28
AAAGTCGAGGTGCCTAAAGTGGCAACCCAGACTGGGGTGGGGGTTGGTGGTGTAGAGCTTCCTGTAGCCGCATGGCGTTCGTACTTAAATATGGAACTAACCATTCCAATTTTCGCTGTCTCTTATACACATCTCCGAGCCCACGAGACT
+
BBCCAFBCCCCCGGGGGGGGGGGHHHHGGHHGHHHHGBEFGGGAEFGEGGGGHHHHHHHHHHHHGHHGHGGGGGHHGGGGGGHHHHGHHHFHHHGFGHFHHCBGHHGHHHHHHGGGGGGHHHGHHHGHGFHHGHGGCCGDGGHGGGGGGH
@M02034:409:000000000-BFKT7:1:2106:25202:22993 1:N:0:28
AAAGTCGAGGTGCCTAAAGTGGCAACCCAGACTAAGAATCAGGTTGGTGGTGTAGAGCTTCCTGTAGCCGCATGGCGTTCGTACTTAAATATGGAACTAACCATTCCAATTTTCGCTGTCTCTTATACACATCTCCGAGCCCACGAGACT
+
CCCBCFBCBBAAGGGGGFGGGGGHHHHGGHHGHHHHGHHHHHGHHFGGGGGFHHHHGHHHHHHHHHHHHGGGGGHHGGGGGGHHHHHFHHHHHGHHGHHGHHGGHHHHHHHHHHGFGGFGHHHHHHHHGHFHGHHHG?FCGGHGGGGGGF
@M02034:409:000000000-BFKT7:1:2106:17588:23001 1:N:0:28
AAAGTCGAGGTGCCTAAAGTGGCAACCCAGACTTGTGTGGCGGTTGGTGGTGTAGAGCTTCCTGTAGCCGCAT
+
BCBCCFBCCCCCGGGGGGGFGFGHHHHGGHHGHHHHHGGGHGGAE0E1FE1B13A5D@BG5F55F5D5EA//?
@M02034:409:000000000-BFKT7:1:2106:5457:23006 1:N:0:28
AAAGTCGAGGTGCCTAAAGTGGCAACCCAGACTGAGAAGAATGTTGGTGGTGTAGAGCTTCCTGTAGCCGCATGGCGTTCGTACTTAAATATGGAACTAACCATTCCAATTTTCGCTGTCTCTTATACACATCTCCGAGCCCACGAGAC
+
ABBBCDAADBBCGGGGGGGGGGGHHHHGGHGGGHHHHHHCGF5ADGFEFFEFGHHHHHHHHHHHHFHHHGEEGEGHGGGGGEHHHGHFFHHHHGEFHHFHGFFHHGFBHGHHHFEGGGFHHGFHFHFHHGHHGH3GGF?/BGHGGCCDD
@M02034:409:000000000-BFKT7:1:2106:7441:23009 1:N:0:28
AAAGTCGAGGTGCCTAAAGTGGCAACCCAGACTCCGCAGCCTGTTGGTGGTGTAGAGCTTCCTGTAGCCGCATGGCGTTCGTACTTAAATATGGAACTAACCATTCCAATTTTCGCTGTCTCTTATACACATCTCCGAGCCCACGAGACT
+
BABBBBBBBCBBGGGGGGGGGGGHHHHGGHGGHHHGGGGGHHGHGGHGGGFFHHHFHHHHHHHGHHHHGGGCFGHHGGGGGGHFHHGFHHGHHHGHHHGHHHFHFHHHEGHHHHGGGGG2GHHHHHGHFHHHHHHHGFGGGGHGGGGDDD
@M02034:409:000000000-BFKT7:1:2106:10003:23014 1:N:0:28
AAAGTCGAGGTGCCTAAAGTGGCAACCCAGACTCAGCCTCAGGTTGGTGGTGTAGAGCTTCCTGTAGCCGCATGGCGTTCGTACTTAAATATGGAACTAACCATTCCAATTTTCGCTGTCTCTTATACACATCTCCGAGCCCACGAGACT
+
BABCBFBBBBBCGGGGGGGGGGGHHHHGGGHGHHHGHGHFFHGHHHGEFGFGHEHHHFHHHHHHHFHGGGG?EFGFEAEGDE2?EGHGHFFEFGB3GHFEBG?GEDFGGHHHHFGGGGGHHHHHFHHHHFHHHHHHG@@CCGHG//<?AG
@M02034:409:000000000-BFKT7:1:2106:26040:23014 1:N:0:28
AAAGTCGAGGTGCCTAAAGTGGCAACCCAGACTGGTTCTGCTGTTGGTGGTGTAGAGCTTCCTGTAGCCGCATGGCGTTCGTACTTAAATATGGAACTAACCATTCCAATTTTCGCTGTCTCTTATACACATCTCCGAGCCCACGAGACT
+
AABAAFAADB>>BGCFGFGGGFGFFHA2EGGGHHHEGHFHHHFHHHHEFE1BFFHBGGHHHCGGFGHFHEECFEHFGGCFEEBGGHGFDGBGFHEGFHHFFAGGHHFHHHHHHDEEFGAGHHHHHHHHFFFHHGBFEBDCC?CEB/C??F
@M02034:409:000000000-BFKT7:1:2106:23137:23025 1:N:0:28
AAAGTCGAGGTGCCTAAAGTGGCAACCCAGACTCATAATAATGTTGGTGGTGTAGAGCTTCCTGTAGCCGCATGGCGTTCGTACTTAAATATGGAACTAACCATTCCAATTTTCGCTGTCTCTTATACACATCTCCGAGCCCACGAGACT
+
BBBBBFBBBBAAGGGGGGGGGGGHHHHGGGHGHHHHHHHHGHHHGHHGGGEFFHHHHHHHHHHHHHHHHGGGGGHHGGGGFGFHFHGFFHGHHGFEHHFHHHHHHHGHHHHHHGFGGGGHHGHHBHGGBFGGGHHFGCCCGGHGGGCDDF
@M02034:409:000000000-BFKT7:1:2106:23346:23026 1:N:0:28
AAAGTCGAGGTGCCTAAAGTGGCAACCCAGACTCAGAATAAGGTTGGTGGTGTAGAGCTTCCTGTAGCCGCATGGCGTTCGTACTTAAATATGGAACTAACCATTCCAATTTTCGCTGTCTCTTATACACATCTCCGAGCCCACGAGACT
+
BBABAFBBBBAAFGGGGFGGGGGHHHHGGHHGHHGHHFHHHHHHHHGGFGAFHHHHHHHHFGHHHHHHHGEGGGHHGGGGGEGHHHGHHHHHHG3@CGFGHFHFHHHHHGHHHBFEGGGGGFHHFHFFFHFFGGFGGCDCF?GGGA@?DB
@M02034:409:000000000-BFKT7:1:2106:12009:23028 1:N:0:28
AAAGTCGAGGTGCCTAAAGTGGCAACCCAGACTCAGCCGCCTGTTGGTGGTGTAGAGCTTCCTGTAGCCGCATGGCGTTCGTACTTAAATATGGAACTAACCATTCCAATTTTCGCTGTCTCTTATACACATCTCCGAGCCCACGAGACT
+
BCCCCFCCCCBCGGGGGGGGGGGHHHHGGHHGHHHHHHGGGGHHHHHGGGEFHHHHHHHHHHHHHHHHHGGGGGHHGGGGGGHHGHGHHHGHHHFHFHHHHHGGHHHHGGHHHHGGGGGHHHHHHHHHHGHHHHGHGCGGCGHGGGGDGH
@M02034:409:000000000-BFKT7:1:2106:19748:23031 1:N:0:28
AAAGTCGAGGTGCCTAAAGTGGCAACCCAGACTCTGCTGCATGTTGGTGGTGTAGAGCTTCCTGTAGCCGCATGGCGTTCGTACTTAAATATGGTACTAACCATTCCAATTTT
+
CCCBCFCCCCBCGGGGGGGGGGGHHHHGGHHGHGHFA5GFEGHHG52EFCGFE3D5FB3FBGGF55B5BEE0EEC1EEEG?>2?FFHHBGHFDE44B@GH313BBBF4?BFHD
@M02034:409:000000000-BFKT7:1:2106:21533:23032 1:N:0:28
AAAGTCGAGGTGCCTAAAGTGGCAACCCAGACTGGTTCTGCTGTTGGTGGTGTAGAGCTTCCTGTAGCCGCATGGCGTTCGTACTTAAATATGGAACTAACCATTCCAATTTTCGCTGTCTCTTATACACATCTCCGAGCCCACGAGACT
+
BCCABFBBCBAAGGGGGGGGGGGHHHHGGHHGHHHHHHHHHHHHHHHGGGGFHHHHHHHHGHHHHHHHHGGGGGHGGGGGGGHGHHHGHFHHHGGFGHHFHHGHHGFHHHHHHFGGGGGHHGHHHHGHHCFHFGGBE/CCFGHGGGGGGH
@M02034:409:000000000-BFKT7:1:2106:18718:23037 1:N:0:28
AAAGTCGAGGTGCCTAAAGTGGCAACCCAGACTGCTCAGGGTGTTGGTGGTGTAGAGCTTCCTGTAGCCGCATGGCGTTCGTACTTAAATATGGAACTAACCATTCCAATTTTCGCTGTCTCTTATACACATCTCCGAGCCCACGAGACT
+
BCCCBFBBCCCBGGGGGFGGGGGHHHHGGHHGHFCHHHFFCGGGGHEEEEEFGHHHFGGHHHGHGGHHDFG?EEGEEEGGGFFHFGHHFHHHHE33FGHHCF3FGFHFFGGHHFEAEDEGH4FG3DFDHHGGHFHGD<CCCGCEC><EDG
@M02034:409:000000000-BFKT7:1:2106:15109:23037 1:N:0:28
AAAGTCGAGGTGCCTAAAGTGGCAACCCAGACTCCTCCTCAGGTTGGTGGTGTAGAGCTTCCTGTAGCCGCATGGCGTTCGTACTTAAATATGGAACT
+
>?AA>B3AAAA4FFDFG4GA5DFEG4BEFEGFHGHHGHGF3BGDBBAACDAFBFFBBDFEDCDFGFGBAAE>EEABEFE1EEECFF4FFGH4ED@3BG
@M02034:409:000000000-BFKT7:1:2106:15092:23041 1:N:0:28
AAAGTCGAGGTGCCTAAAGTGGCAACCCAGACTCCTCCTCAGGTTGGTGGTGTAGAGCTTCCTGTAGCCGCATGGCGTTCGTACTTAAATATGGAACTAACCATTCCAATTTTCGCTGTCTCTTATACACATCTCCGAGCCCACGAGACT
+
CCCCC5ABCCABGGGGGGGFGGGHHHHGGHHGHHHHHHHHHHHHGHGEGGEFHHHHHHHHHHHHHHHHHGGGGGHHGGGGGGHHHHGFGHFHGHGHHHHHHHHHHHHHHHHHHFGGGGGGHGHHHHHHHHHHHHHHGCGGGGEGGGGGGH
@M02034:409:000000000-BFKT7:1:2106:14109:23042 1:N:0:28
AAAGTCGAGGTGCCTAAAGTGGCAACCCAGACTACGCCGTCGGTTGGTGGTGTAGAGCTTCCTGTAGCCGCATGGCGTTCGTACTTAAATATGGAACTAACCATTCCGATTTTCGCTGTCTCTTATACACATCTCCGAGCCCACGAGACT
+
ABCCAFABCCBCGGGGGGGGGGGHHHHGGHHGHHHGGGGEFGGEFEGGGGEFHHHGHHHHHHHHHHHHHGGGGGHHGGGGGGEHHHHHHHHHHHHHGHHHHHHHGHH3?CFGHHGGGGGFHHHHHFBGHHHHHHHHG/D@CFHGGGG?AD
@M02034:409:000000000-BFKT7:1:2106:24208:23042 1:N:0:28
AAAGTCGAGGTGCCTAAAGTGGCAACCCAGACTGAGGAGACGGTTGGTGGTGTAGAGCTTCCTGTAGCCGCATGGCGTTCGTACTTAAATATGGAACTAACCATTCCAATTTTCGCTGTCTCTTATACACATCTCCGAGCCCACG
+
AAA?ADAA@@AAGFGBA4FFGCEFHHHGGGHGHGGGCFEF2BEAAEEEFEEGGHHHFBGFFHHGHB5GHG?EG?FHCFCFAFFFCHHHHHFHHBGHHFBFFHBGHFBFHHHHH?EEFGFHHEGH3G3GDFF2FHF2A/<@DCGGG
@M02034:409:000000000-BFKT7:1:2106:9393:23043 1:N:0:28
AAAGTCGAGGTGCCTAAAGTGGCAACCCAGACTTATCGGGAGGTTGGTGGTGTAGAGCTTCCTGTAGCCGCATGGCGTTCGTACTTAAATATGGAACTAACCATTCCAATTTTCGCTGTCTCTTATACACATCTCCGAGCCCACGAGACT
+
BBBBBFBABDABGGGGGGFGGGGHHHHGGHHGH5DF5F222AEEGHGEFDEFHHHHHHHHHGHHBFGHHGGGGGHHGGGGGDGHHHFHHHGGHHGGHFHHGHHHHHHHGGFHHFGGGGGGHHHHHHHHEHHHHGHHGGGGFEHGGGGGFH
@M02034:409:000000000-BFKT7:1:2106:22024:23046 1:N:0:28
AAAGTCGAGGTGCCTAAAGTGGCAACCCAGACTCGGGCGCCTGTTGGTGGTGTAGAGCTTCCTGTAGCCGCATGGCGTTCGTACTTAAATATGGAACTAACCATTCCAATTTTCGCTGTCTCTTATACACATCTCCGAGCCCACAAGAC
+
BBBBBF?ABDBBGGGFGGGGGGGHCDHGEHCGHF2AEEGGCFHHHHFGGGGFHHHGGHHHGHHHHFFFHGGGGGHHGGGGGGGHHHHGGGGHHHHHHHHHGHGHHHHHGHHHHHGGGGGGHHHHHHGHGHFHGHFHF/CCDGHFDCHHH
@M02034:409:000000000-BFKT7:1:2106:19413:23048 1:N:0:28
AAAGTCGAGGTGCCTAAAGTGGCAACCCAGACTATGGGGACTGTTGGTGGTGTAGAGCTTCCTGTAGCCGCATGGCGTTCGTACTTAAATATGGAACTAACCATTCCAATTTTCGCTGTCTCTTATACACATCTCCGAGCCCACGAGACT
+
CCCCCFBBBCCCGGGGGGGGGGGHHHHGGHHGHHHHHHGGGHHHHHHFGGGFGHHHHHHHHHHHHHHHHGGGGGHHGGGGGGHHHHFHDGHHHHFHGHHHHHHGHHGHGHHHHHGGGGGHHHHHFHFHGHHHHHGHG@GGGGHGGFGGGH
@M02034:409:000000000-BFKT7:1:2106:12662:23048 1:N:0:28
AAAGTCGAGGTGCCTAAAGTGGCAACCCAGACTAAGGATCAGGTTGGTGGTGTAGAGCTTCCTGTAGCCGCATGGCGTTCGTACTTAAATATGGAACTAACCATTCCAATTTTCGCTGTCTCTTATACACATCTCCGAGCCCACGAGACT
+
BBBCBFBBBBAAGGGGGGGGGGGHHHHGGHHGHHHHHHHHHHHGGHGGGGEFHHHHHHHHGHHHHHHHHGGGGGHHGGGGGGHHHHHHHHHHHG3GGHHHHHHHHHHHHHHHHHGGGGGHHGHHHHGHHHHHHHGHGCGGGGHGGGGGGH
@M02034:409:000000000-BFKT7:1:2106:8729:23050 1:N:0:28
AAAGTCGAGGTGCCTAAAGTGGCAACCCAGACTACTTCTCAGGTTGGTGGTGTAGAGCTTCCTGTAGCCGCATGGCGTTCGTACTTAAATATGGAACTAACCATTCCAATTTTCGCTGTCTCTTATACACATCTCCGAGCCCACGAGAC
+
BBBBBFBBBDBBGGGGGGGGGGFHHHHGGHHGHHHHGHHHFHGGGHGEFGGFHHHHHGHHGFHHHDHHHGGEDGHHGG?FGEHHHHHFFHFFGGHHGHFEGFBGHBEGHHHHHGGDGGEBHFGHFGFDBFFHGGBBA/BCFGHGGG?DD
@M02034:409:000000000-BFKT7:1:2106:12836:23053 1:N:0:28
AAAGTCGAGGTGCCTAAAGTGGCAACCCAGACTACGCCTCCTGTTGGTGGTGTAGAGCTTCCTGTAGCCGCATGGCGTTCGTACTTAAATATGGAACTAACCATTCCAATTTTCGCTGTCTCTTATACACATCTCCGAGCC
+
>3>>3BAAB2>AGGF5B4DEBGGFCBFEFGFGHGHFGGHG2BG5DFGAEEEFFEGGFGBGBBFGEFFEBA@E?EGFEFGGFEFFFBFGDEGGHGE3FFBCCBB??44FFFGGHBE/EEGG4BFHB22BB1DF111BC//><
@M02034:409:000000000-BFKT7:1:2106:7750:23053 1:N:0:28
AAAGTCGAGGTGCCTAAAGTGGCAACCCAGACTGTTGGGGGGGTTGGTG
+
BBBBBDABBDBBGGGGFGGGGGGHHHHGGHHGHGG5BG2EF/DGGD:.9
@M02034:409:000000000-BFKT7:1:2106:12818:23057 1:N:0:28
AAAGTCGAGGTGCCTAAAGTGGCAACCCAGACTACGCCTCCTGTTGGTGGTGTAGAGCTTCCTGTAGCCGCATGGCGTTCGTACTTAAATATGGAACTAACCATTCCAATTTTCGCTGTCTCTTATACACATCTCCGAGCCCACGAGACT
+
CCCCCFCCCBCCGGGGGFGGGGGHHHHGGHHGHHGGGGHGHHHHHHHGGGEFHHHHHFHHHHHHHHHHHGGGGGHHGGGGGEGHHHHGHHHHHGGHHHGHHHHHHHGHGHHHHHGGGGGGHFHHHHFHHHHFHHHFG@DGGGHGGGFGGF
@M02034:409:000000000-BFKT7:1:2106:24346:23057 1:N:0:28
AAAGTCGAGGTGCCTAAAGTGGCAACCCAGACTCAGTCTCCGGTTGGTGGTGTAGAGCTTCCTGTAGCCGCATGGCGTTCGTACTTAAATATGGAACTAACCATTCCAATTTTCGCTGTCTCTTATACACATCTCCGAGCCCACGAGAC
+
BAAABFBABD>AFGGGGFGAFGGFHHHGGHHGHHGHFGHGBGGEGEG?FGEBGGHGFHHFHFGHHFHFHGGCGGHHGEGGGFHHHHHFHGGFHHHHHHGFHHHGHHGGHGGGHHGGGGEHFFBGFGFGGHEHHDDGDCFCFEHFDCGDD
@M02034:409:000000000-BFKT7:1:2106:24221:23058 1:N:0:28
AAAGTCGAGGTGCCTAAAGTGGCAACCCAGACTGAGGAGAAGGTTGGTGGTGTAGAGCTTCCTGTAGCCGCATGGCGTTCGTACTTAAATATGGAACTAACCATTCCAATTTTCGCTGTCTCTTATACACATCTCCGAGCCCACGAGACT
+
BBBCAFCCCCAAGGGGGGGGGGGHHHHGGHHGHHHHGHGHHHHHHHGGGGEFGGHHHHHHHHHHHHHHHGGGGGHGGGGGFGGHHHGHGHHHHHGHHHHHGHGGHHHHHHHHHHGGGGGHHHHHHHHHHHHHHHHFACDG?FHGGCGDGH
@M02034:409:000000000-BFKT7:1:2106:25513:23058 1:N:0:28
AAAGTCGAGGTGCCTAAAGTGGCAACCCAGCGTGTTGGTGGTGTAACTCTTCCTGTAGCCGCATGGCGTTCGTACTTAAATATGGAACTAACCATTCCAATTTTCGCTGTCTCTTATACACGTCTCCGAGCCCACGAGACTCCTGAGCAT
+
A?ABAFAABB>AGFGGGGGGGGEGFHHGCGHEAEAGHFAFGEFEGFHHHHHFHHHHHHGFEEEEFHAE1EFE?BGGHHHHFHHGH3GGFHHGAEGHHFHHHGHHFEGGGGHHGGFHHHB4B/B?GGFE?@/<FFFB/ACAGHFGHFGEBF
@M02034:409:000000000-BFKT7:1:2106:27195:23063 1:N:0:28
AAAGTCGAGGTGCCTAAAGTGGCAACCCAGACTACTGGTCATGTTGGTGGTGTAGAGCTTCCTGTAGCCGCATGGCGTTCGTACTTAAATATGGAACTAACCATTCCAATTTTCGCTGTCTCTTATACACATCTCCGAGCCCACGAGACT
+
BBCCCFABCCCCGGGGGGGGGGGHHHGGGHHGHHHHHHGGEGHGHHHGFGGGHHHHHHHHHHHHHHHHFGGFGGHHGGGGGGHHHHHHHHHHGHFHCGGFFHHGFHHHFHGHHHGGGGGGFFHHHHHHGHDHFHBFGBDC@AFGFG/EGG
@M02034:409:000000000-BFKT7:1:2106:22091:23068 1:N:0:28
AAAGTCGAGGTGCCTAAAGTGGCAACCCAGACTCAGTCGAAGGTTGGTGGTGTAGAGCTTCCTGTAGCCGCATGGCGTTCGTACTTAAATATGGAACTAACCATTCCAATTTTCGCTGTCTCTTATACACATCTCCGAGCCCACGAGACT
+
BBBBBFABBBBBGGGGGGGGGGGHBHHGGHHGHHHHHHGGGGGGGHGGGGFFGHHHHHHHHHHHHGHHHGGGGGHHGGGGGEHHHHHHHHHHHHGHHHHHHHHHHHFHHHHHHGGGGGGHGHFHHHHHHGHHGHGHG?GFGGGGGGGGGH
@M02034:409:000000000-BFKT7:1:2106:25423:23071 1:N:0:28
AAAGTCGAGGTGCCTAAAGTGGCAACCCAGACTGAGGCGCGGGTTGGTGGTGTAGAGCTTCCTGTAGCCGCATGGCGTTCGTACTTAAATATGGAACTAACCATTCCAATTTTCGCTGTCTCTTATACACATCTCCGAGCCCACGAGACT
+
BAAABFBBDBABGGGGGGGGFFGFHHHFGGHGHGHGAFEGGGGGGEEEFGEFGDFDGFGHHHHHHHEHHGECEEHGCEEEE?BGGGFFGFFHFEB3FGGHHHHHHHHDDFFGHF@CEGDFFHGGDH1?FCDGHHFHGDCCFFGGCD-DGF
@M02034:409:000000000-BFKT7:1:2106:21012:23078 1:N:0:28
AAAGTCGAGGTGCCTAAAGTGGCAACCCAGACTCATCCGTCTGTTGGTGGTGTAGAGCTTCCTGTAGCCGCATGGCGTTCGTACTTAAATATGGTACTAACCATTCCAATTTTCGCTGTCTCTTATACACATCTCCG
+
CCCCCFBBCCCCGGGGGGGGGGGHHHHGGHHGHGHHBHGA2BFHFHA22AEE13D55BFB5BFA5AD53AE0EB110B@F>>?1?DGH3BGDD344B@FG303B34B?4DFHD4>EE/?BFBD44B?3BCG?GFG2?
@M02034:409:000000000-BFKT7:1:2106:19289:23089 1:N:0:28
AAAGTCGAGGTGCCTAAAGTGGCAACCCAGACTCCGACGCCGGTTGGTGGTGTAGAGCTTCCTGTAGCCGCATGGCGTTCGTACTTAAATATGGAACTAACCATTCCAATTTTCGCTGTCTCTTATACACATCTCCGAGCCCACGAGACT
+
CCCCCFCCCCABGGGGGGGGGGGHHHHGGHHGHHHGGGGGGGGEEGGGGGGFHHHFHHHHHHHHHHHHHGGGGGGHGGGGGGHHHHHHFHHHHGGHHHHHHHG2DGHHHGHHHHGGGGGGHGHHHHHHHHHHHGGGG@DCGFHGGGGGGH
@M02034:409:000000000-BFKT7:1:2106:4235:23118 1:N:0:28
AAAGTCGAGGTGCCTAAAGTGGCAACCCAGACTCAGGAGGGGGTTGGTGGTGTAGAGCTTCCTGTAGCCGCATGGCGTTCGTACTTAAATATGGAACTAACCATTCCAATTTTCGCTGTCTCTTATACACATCCCGAGCCCACGAGACTC
+
A3ABBFABDBBBGGGGGGGGGGGHHHGGGHHGHHHHHHGGGGGGGGGGGGGGHHGHHHHHHHHHHHHHHGGGGGHHGGGGGFBGHHGFHHHHHHFGHHGHHHHHHHFFHHHHHHGGGGGHHHHHGFFHEGHHGFHFGGGGGHGGCGGGHF
@M02034:409:000000000-BFKT7:1:2106:20381:23119 1:N:0:28
AAAGTCGAGGTGCCTAAAGTGGCAACCCAGACTCAGTCGACTGTTGGTGGTGTAGAGCTTCCTGTAGCCGCATGGCGTTCGTACTTAAATATGGAACTAACCATTCCAATTTTCGCTGTCTCTTATACACATCTCCGAGCCCACGAGACT
+
BBBBAFBBBBAAFGGGGGGGGGGHHHHGGHHGHHGHGHFFEEGHHHHGFGGGEGHGHHHHGHHHHHHGHGGCGGHGFGGGGFHHHHGHFHGHGHBBGGGGEHFGFGGGEBFHHFEFGGGHHHHHHHHHDHGFEGGEGBDCDFGGF/C/?G
@M02034:409:000000000-BFKT7:1:2106:10119:23125 1:N:0:28
AAAGTCGAGGTGCCTAAAGTGGCAACCCAGACTAATACGAAGGTTGGTGGTGTAGAGCTTCCTGTAGCCGCATGGCGTTCGTACTTAAATATGGAACTAACCATTCCAATTTTCGCTGTCTCTTATACACATCTCCGAGCCCACGAGACT
+
BBCCCFBCCCBCGGGGGGGGGGGHHHHGGHHGHHHHHHGGGFGFGHGGGGFGHHHHHHHHHHHHHHHHHGGGGGHHGGGGGGHHHHHHHHGHGHHHHHHGHHHHHHHHHHHHHHGGGGGHHHHHHHHHGHHHHHHHGCGGGGHGFGGGGH
@M02034:409:000000000-BFKT7:1:2106:16433:23128 1:N:0:28
AAAGTCGAGGTGCCTAAAGTGGCAACCCAGACTAATAAGAAGGTTGGTGGTGTAGAGCTTCCTGTAGCCGCATGGCGTTCGTACTTAAATATGGAACTAACCATTCCAATTTTCGCTGTCTCTTATACACATCTCCGAGCCCACGAGACT
+
BCCCBFBBBCAAGGGGGGGGGGGHHHHGGHHGHHHHHHHHHHHHGHGGFGEFHHHGHHHHHHHHHHHHHGGGGGHHGGGGGGHHHHHHHHHHHHHGHHHHHHHHHHHHHHHHHHGGGGGHHGHHHHHHHGHHHHHEFCFGGGHGGGCGGH
@M02034:409:000000000-BFKT7:1:2106:6607:23128 1:N:0:28
AAAGTCGAGGTGCCTAAAGTGGCAACCCAGACTCATCCGCATGTTGGTGGTGTAGAGCTTCCTGTAGCCGCATGGCGTTCGTACTTAAATATGGAACTAACCATTCCAATTTTCGCTGTCTCTTATACACATCTCCGAGCCCAC
+
BBBBBDABBBAAGFGGGGGFGGGHHHHGGHHGGHHHHHGGGGEHFHFEGG?FGHGEFHHHHHHGHHHGHGGEEEFGGGGEGF2FEGHGGHHHHBFGHHHFHHHHFHHHGHHHHHGGGGGGHHHHHHGHFFHHHHHBFDGDGG/F
@M02034:409:000000000-BFKT7:1:2106:11103:23130 1:N:0:28
AAAGTCGAGGTGCCTAAAGTGGCAACCCAGCGTGTTGGTGGTGTAGAGCTTCCTGTAGCCGCATGGCGTTCGTACTTAAATATGGAACTAACCATTCCAATTTTCGCTGTCTCTTATACACATCTCCGAGCCCACGAGACTCCTGAGCAT
+
BBBBBFBBBBBBGGGGGGGGGGGHHHHGGHHGEEGHHHGGGGGHHHHHHHHHHHHHHHHHGGEEEHHGGGGGEFHHHHHHHFHHHFGHHEHHHHHHHHHHHHHHHGGGGGHHHHHHHHHHHHHHHFGGGGGGGHGGBFDEHHHHGHHHHG
@M02034:409:000000000-BFKT7:1:2106:20321:23131 1:N:0:28
AAAGTCGAGGTGCCTAAAGTGGCAACCCAGACTATTGAGACGGTTGGTGGTGTAGAGCTTCCTGTAGCCGCATGGCGTTCGT
+
CCCCCFBCCCCCGGGGGGGGGGGHHHHGGHHGH35DG5GFCFGG222ECEECA3F5A53A5FGH55B5AEE0EEF1>B@11>
@M02034:409:000000000-BFKT7:1:2106:11124:23131 1:N:0:28
AAAGTCGAGGTGCCTAAAGTGGCAACCCAGCGTGTTGGTGGTGTAGAGCTTCCTGTAGCCGCATGGCGTTCGTACTTAAATATGGAACTAACCATTCCAATTTTCGCTGTCGC
+
A1AA>DA1D>A11AE11BAB1DFHGHFECAG?EEEBEGGGGGCFFADDGHFHEHGFFFDGAAAEEHBEAEEEEFHFFBFBGEDHFGHHFB@FCEGBB22BBGGHFE/?EEG/F
@M02034:409:000000000-BFKT7:1:2106:20175:23134 1:N:0:28
AAAGTCGAGGTGCCTAAAGTGGCAACCCAGAAGGTTGGTGGTGTAAAGCTTCCTGTAGCCGCATGGCGTTCGTACTTAAATATGGAACTAACCATTCCAATTTTCGCTGTCTCTTATACACATCTCCGAGCCCACGAGACTCCTGAGCAT
+
CCCCCFBCBDBBGGGGGGGGGGGHGHHGGHHHHHHGHGGGGGGHGHHHHHHHHHHHHHHGGGFGGHHGBFGGEFGHHHHHHHHGHFFHHFHHHHHHHHHHHHHHFGGGGGHHHHHHHHHFHFGGHHHGGC?CGHGF/BBEHHBGGFFCGD
@M02034:409:000000000-BFKT7:1:2106:20371:23139 1:N:0:28
AAAGTCGAGGTGCCTAAAGTGGCAACCCAGACTCAGTCGACTGTTGGTGGTGTAGAGCTTCCTGTAGCCGCATGGCGTTCGTACTTAAATATGGAACTAACCATTCCAATTTTCGCTGTCTCTTATACACATCTCCGAGCCCACGAGACT
+
A?AAADAADAA?FFGGFGFGGCFHHHHGGHHGHHHHBHFGGGGHGFGGGG1BFGHGGHFHHHHGHHGHHGGGGEFHGGGGGEBGHHHDFHFHHGHHFFHHHGFH3GHGHHGGGFGDEGE3GFHGGHHGFHFHGG3F/<?/CFHGC</?/G
@M02034:409:000000000-BFKT7:1:2106:6622:23142 1:N:0:28
AAAGTCGCGGTGCCTAAAGTGGCAACCCAGACTCATCCGC
+
AA?AAB>1>>>1AA1FF1FGF1BECHHEGHG0GCFHGHGF
@M02034:409:000000000-BFKT7:1:2106:14277:23143 1:N:0:28
AAAGTCGAGGTGCCTAAAGTGGCAACCCAGACTCAGAAGCAGGTTGGTGGTGTAGAGCTTCCTGTAGCCGCATGGCGTTCGTACTTAAATATGGAACTAACCATTCCAATTTTCGCTGTCTCTTATACACATCTCCGAGCCCACGAGACT
+
BBBBADAABBBBGGGGGGGGGFGHHHHGGHHGHHHH3DFFHHHFGHGGFGGFHFHBGHHHGHHHHGHGFGGEGGHHGGGGGGFHHHHHGHHHHFFGFHHHHFFFGHFHGHHHHHFGGGEHHEHHHFHDDFHHHGFDG@/@DAHGGGGDGH
@M02034:409:000000000-BFKT7:1:2106:9021:23147 1:N:0:28
AAAGTCGAGGTGCCTAAAGTGGCAACCCAGACTCCGAATAATGTTGGTGGTGTAGAGCTTCCTGTAGCCGCATGGCGTTCGTACTTAAATATGGAACTAACCATTCCAATTTTCGCTGTCTCTTATACACATCTCCGAGCCCACGAGACT
+
BBABBFABBBAAGGGGGGGGGGGHHHHGGHHFCGHGEEFGHHHHHGHGGGFFGHHBGGBGHHHHGFHHHGGGGGHHGGGGGGCHHHGBGHEHHGHHHHGHHHHHHHGHHGHHHHGGGDFHHHHHFHHHHGHHHHGHG/BCGGHGG/@FGG
@M02034:409:000000000-BFKT7:1:2106:8527:23150 1:N:0:28
AAAGTCGAGGTGCCTAAAGTGGCAACCCAGACTGAGGGTCGGGTTGGTGGTGTAGAGCTTCCTGTAGCCGCATGGCGTTCGTACTTAAATATGGAACTAACCATTCCAATTTTCGCTGTCTCTTATACACATCTCCGAGCCCACGAGACT
+
ABBBBFBBBBBBGGGGGGGGGGGHHHHGGHHGHGHGGGEGFGGFFGGGG?ECGHHHGGHHGHHHHFHGHGGEGEHAEEEGGGFHGHFGFH4DGEBFFHHGHF3GHHEFHHHHH?EDGGGEHHHHHHGGGFHHGHFFD@DFGEHFGCCGGG
@M02034:409:000000000-BFKT7:1:2106:21702:23151 1:N:0:28
AAAGTCGAGGTGCCTAAAGTGGCAACCCAGACTAAGGATACTGTTGGTGGTGTAGAGCTTCCTGTAGCCGCATGGCGTTCGTACTTAAATATGGAACTAACCATTCCAATTTTCGCTGTCTCTTATACACATCTCCGAG
+
AAAAAB>ADD1>GFGGEGGFGBFHHAFFG0GEFGHHHFHHHGDAGHGAA/EEGGHFFFFFGFBFAFBDFGGE>EGHGGCE/>BGHHGH1BF@DBD1GEFCF01FH2EFFB1FBBEEFCAHFHFHFHF221FGFFF1?/<
@M02034:409:000000000-BFKT7:1:2106:13279:23153 1:N:0:28
AAAGTCGAGGTGCCTAAAGTGGCAACCCAGGTTGTTGGTGGTGTATTGCTTCCTGTAGCCGCATGGCGTTCGTACTTAAATATGGAACTAACCATTCCAATTTTCGCTGTCTCTTATACACATCTCCGAGCCCACGAGACTCCTGAGCAT
+
BBBBBFBBBDBBGGGGGGGFGGGHHHHGGHFFGHFGGHGGGGGHHHHHHHHGHHHFHHGHGGEGGHGGAFGDE2FGHGHGGGHHH3GHHGHHGHHHHFHFHHHHHGGGGGHHGHHBGHFHFFGHHFFGGGGGGHGG/B?FHH1FGHHHHH
@M02034:409:000000000-BFKT7:1:2106:13048:23160 1:N:0:28
AAAGTCGAGGTGCCTAAAGTGGCAACCCAGACTGCTACTCAGGTTGGTGGTGTAGAGCTTCCTGTAGCCGCATGGCGTTCGTACTTAAATATGGAACTAACCATTCCAATTTTCGCTGTCTCTTATACACATCTCCGAGCCCACGAGACT
+
BBCCAFBBCCAAGGGGGGGFGGGHHHHGGHHGHHHHHHHHHHHGHHGGGGFGHHHHHHGHHHHHHHGHHGGGGGHGGGGGGGHHHHHHHHHHHHGFHHHHHHGHHHHHHHHHHHGGGGGFHFHHHHFDFGFHHHHHGCGGGGHGGCCDDG
@M02034:409:000000000-BFKT7:1:2106:17259:23169 1:N:0:28
AAAGTCGAGGTGCCTAAAGTGGCAACCCAGACTAATAATAATGTTGGTGGTGTAGAGCTTCCTGTAGCCGCATGGCGTTCGTACTTAAATATGGAACTAACCATTCCAATTTTCGCTGTCTCTTATACACATCTCCGAGCCCACGAGACT
+
BABAAFBBDDAAGGGFFGGGGBFHHHHGGHHGHHHHHHGHFGHGHHEEGGGFHFFGGHHHFGHHHFGHGGCEEGGGGGGGGEEGGH4FEGHGHBFHEGGGHHHFGHHHHGHHH4EGGGGFHHHH4BFFGF3GGEFBEC@CCAHGGCGGGH
@M02034:409:000000000-BFKT7:1:2106:14252:23171 1:N:0:28
AAAGTCGAGGTGCCTAAAGTGGCAACCCAGACTAATCGGGGTGTTGGTGGTGTAGAGCTTCCTGTAGCCGCATGGCGTTCGTACTTAAATATGGAACTAACCATTCCAATTTTCGCTGTCTCTTATACACATCTCCGAGCCCACGAGACT
+
BBCCBFBBCCCCGGGGGGGGGGGHHHHGGHHGHHHHHGGGGEFGGHHFGGEFFHHHHHHHHHHHHHHHHGGGGGHHGGGGGGHHHHHFHHHHHHHHHHHHHHHHHHGHHHHHHHGGGGGHHHHHHHGHGHHHHHFHGCFGGGHGGGGGGH
@M02034:409:000000000-BFKT7:1:2106:21704:23171 1:N:0:28
AAAGTCGAGGTGCCTAAAGTGGCAACCCAGACTAAGGATACTGTTGGTGGTGTAGAGCTTCCTGTAGCCGCATGGCGTTCGTACTTAAATATGGAACTAACCATTCCAATTTTCGCTGTCTCTTATACACATCTCCGAGCCCACGAGACT
+
BBCCCFCBCBAAGGGGGGGGGFGHHHHGGHHGHHHHHHHHHHHHHHHGGGGFGHHHHGHHHHHHHHHHHGGGGEHGGGGGGGHHHHHHHHHHHHGHGHHHHHGHHHGHHHHHHHGGGGFFHHHHHHHHGHGHHHGHGDCFGGHGGGGGGH
@M02034:409:000000000-BFKT7:1:2106:19346:23177 1:N:0:28
AAAGTCGAGGTGCCTAAAGTGGCAACCCAGACTCATACGTCTGTTGGTGGTGTAGAGCTTCCTGTAGCCGCATGGCGTTCGTACTTAAATATGGAACTAACCATTCCAATTTTCGCTGTCTCTTATACACATCTCCGAGCCCACGAGAC
+
BAABBFBBBBBBGGGGFGFGFGGHHHHGGHGGHGHHHHHGHHGGGFHGGGGGHFHFHHHHHHHHHHHHHGGFGGGHGGGGGEBGHHFHHGGHHHGBGHHHHHFHHHHGGGGHHDEGGGE3GHGHGHFGGGHHGHHEECCFGGEGG<C/A
@M02034:409:000000000-BFKT7:1:2106:13630:23181 1:N:0:28
AAAGTCGAGGTGCCTAAAGTGGCAACCCAGACTGCTAATCATGTTGGTGGTGTAGAGCTTCCTGTAGCCGCATGGCGTTCGTACTTAAATATGGAACTAACCATTCCAATTTTCGCTGTCTCTTATACACATCTCCGAGCCCACGAGACT
+
BBBBBFABBBBBGGGGGFGGGGGHHHHGGDHGHHFG5FGD5FFHGHHGGGGGHHHHHHHHHHHHHHHHHGGGGGHHGGGGGGGHHHHHHHGHHGGHGHHHHHHHHHHHHHHHHHEDGGGHHGHHFHGHHHFHHHGBD/DCGGHGGGGGDG
@M02034:409:000000000-BFKT7:1:2106:23421:23187 1:N:0:28
AAAGTCGAGGTGCCTAAAGTGGCAACCCAGACTGTTGATCATGTTGGTGGTGTAGAGCTTCCTGTAGCCGCATGGCGTTCGTACTTAAATATGGAACTAACCATTCCAATTTTCGCTGTCTCTTATACACATCTCCGAGCCCACGAGACT
+
AAABADABBBBBGGGGGFGGGGGHHHHFGHHGHGHHHHHHHHHGGHGGGGEFGHHGHGHHHHHHHHHGHGGGGFHHGGGGGGHHHHHGHHHHHGHFFFHHHHHHHHHFHGHHHGFGGGGFHFHHHHHDGHGHHHFHGCGBFGHGGGFGGF
@M02034:409:000000000-BFKT7:1:2106:23295:23195 1:N:0:28
AAAGTCGAGGTGCCTAAAGTGGCAACCCAGACTGCGAGTGGGGTTGGTGGTGTAGAGCTTCCTGTAGCCGCATGGCGTTCGTACTTAAATATGGAACTAACCATTCCAATTTTCGCTGTCTCTTATACACATCTCCGAGCCCACGAGACT
+
BBCCAFABCBABGGGGGGGFGGGHHHHGGHHGHHGDAEEHGHGEEGCEE?FGHFHBFDHH5FBDFBGBDEG/EEFAEE?FEF2?GHFDFGHHHG33FGHHF0FFGDHFFGGHHD@DG/?FDGFDDD2@DCDFHFH2D@@CG/FF?->.<F
@M02034:409:000000000-BFKT7:1:2106:15752:23199 1:N:0:28
AAAGTCGAGGTGCCTAAAGTGGCAACCCAGACTGATATTGGTGGTGTAGAGCTTCCTGTAGCCGCATGGCGTTCGTACTTAAATATGGAACTAACCATTCCAATTTTCGCTGTCTCTTATACACATCTCCGAGCCC
+
BB?AAFBAD@A@4GGGFEFAGFGFFBGAEHGG3G3AA5FGHEA?2BA3FFEDGGDFHGF5GF3EAEEEF10BEF?E2FFFDB34@FGDGFC33B3B3FFF4B4B@BF?>?/E>?B4GDBFFFBG3FCBB3<B/<@F
@M02034:409:000000000-BFKT7:1:2106:16901:23204 1:N:0:28
AAAGTCGAGGTGCCTAAAGTGGCAACCCAGACTGGGTTGCATGTTGGTGGTGTAGAGCTTCCTGTAGCCGCATGGCGTTCGTACTTAAATATGGAACTAACCATTCCAATTTTCGCTGTCTCTTATACACATCTCCGAGCCCACGAGACT
+
BBBBBDA3ADBBGGGGGGFGGGGHHHHGGHHGHHE23BECEGHHHHG2B1BFGHH5BAGG5GGBAAFBFFG?EEAA>EEFA?BE1FG@@FGHF33@FGBHFC3FB?F44BBGHF<EG/?FFGGFFGDDDBF?GFHBA/BCGFGG/C/CGH
@M02034:409:000000000-BFKT7:1:2106:7305:23205 1:N:0:28
AAAGTCGAGGTGCCTAAAGTGGCAACCCAGACTAGTCAGCAGGTTGGTGGTGTAGAGCTTCCTGTAGCCGCATGGCGTTCGTACTTAAATATGGAACTAACCATTCCAATTTTCGCTGTCTCTTATACACATCTCCGAGCCC
+
AAAAAB>A1D1AGGFGGGGFFBA0G0AAFGAFH1FDEDDCHFAGHGA/BAAFGFDAF1BFH1GB1FGGFC?>>EHA?/>EF>0>>FGEGD2BGE1FCFDGFFHGGHHBDGEGFBEFGC/FFGF21BFDGC1BGFG1A/BBCA
@M02034:409:000000000-BFKT7:1:2106:19189:23206 1:N:0:28
AAAGTCGAGGTGCCTAAAGTGGCAACCCAGACTAATCAGAAGGTTGGTGGTGTAGAGCTTCCTGTAGCCGCATGGCGTTCGTACTTAAATATGGAACTAACCATTCCAATTTTCGCTGTCTCTTATACACATCTCCGAGCCCACGAGACT
+
BCBCCFCCCCAAGGGGGGGFGFGHHHHGGHHGHHHHHHHHFGHHHHGEFGEFHHHHHHHHHHHGHHHHHGGCGGHHGGGGGFHHHHFHHHGHHHBGHHHHHGGHHHHHHHHHHHGGGGGGHHHHHHFHGHFHHHHHGDGGGGHGGGGGGH
@M02034:409:000000000-BFKT7:1:2106:12630:23206 1:N:0:28
AAAGTCGAGGTGCCTAAAGTGGCAACCCAGACTCATCCGACGGTTGGTGGTGTAGAGCTTCCTGTAGCCGCATGGCGTTCGTACTTAAATATGGAACTAACCATTCCAATTTTCGCTGTCTCTTATACACATCTCCGAGCCCACGAGACT
+
BCBBBFCCCCCCGGGGGGGGGGGHHHHGGHHGHGFGHHGGGGGGGGGEEFGEGFHFFFGHGHHHHHFGFGGGGGGFGEEGGF2GHHHHHHHHHH3FFFGHEGEGFFEFFHHHHFGGGDCGHHHBFG2FHFFFHHHDG?CGGFHFGGGGGH
@M02034:409:000000000-BFKT7:1:2106:8219:23215 1:N:0:28
AAAGTCGAGGTGCCTAAAGTGGCAACCCAGACTGGTGGGGGGGTTGGTGGTGTAGAGCTTCCTGTAGCCGCATGGCGTTCGTACTTAAATATGGAACTAACCATTCCAATTTTCGCTGTCTCTTATACACATCTCCGAGCCCACGAGACT
+
AABBADABBB>AGGGGGGGGGGGHHHHGGHHGHHHGHGGGGGGCDGGGGGDEFGGGGGGGGGGGFGGGGGGGFFFFFFFFFDFFFFFFFFFFFFFFFFFFFFFFFFFFFFFFFFFFFFDFFFFFFFFFFFFFFFFFFFFFFFFFFCAAAB
@M02034:409:000000000-BFKT7:1:2106:17515:23218 1:N:0:28
AAAGTCGAGGTGCCTAAAGTGGCAACCCAGACTGAGCGGTCGGTTGGTGGTGTAGAGCTTCCTGTAGCCGCATGGCGTTCGTACTTAAATATGGAACTAACCATTCCAATTTTCGCTGTCTCTTATACACATCTCCGAGCCCACGAGACT
+
BBBBBFBBBBBBGFGG4FGFFGGHHHGGGHHGHHFCCFE2AAEEEEEA1EEFGBFFF5F35GFHHFGBFGF@EGG1EEFGGECGEHH3GGGDDF33FGHH3B3FD4EBGFHFG3@/?BCHHEGG2F2D2FDFCD2FA?//>FGE@-AF?D
@M02034:409:000000000-BFKT7:1:2106:20155:23220 1:N:0:28
AAAGTCGAGGTGCCTAAAGTGGCAACCCAGACTAAGAATAATGTTGGTGGTGTAGAGCTTCCTGTAGCCGCATGGCGTTCGTACTTAAATATGGAACTAACCATTCCAATTTTCGCTGTCTCTTATACACATCTCCGAGCCCACGAGACT
+
BBBBAFBBBBAAGGGFGGGFGGGHHHGEGHHGHHHFGGHHHHHHHHHEFFEFGHGHHGHHHHHFGHHHHGCEEGHFGGGGGFHHHHGFHHGHHHHHHHHHHEHHHHGHHGHHHFGGGGEFGHHHHHFHEGDHHHH2CBDG?FHGGGGGGH
@M02034:409:000000000-BFKT7:1:2106:18319:23233 1:N:0:28
AAAGTCGAGGTGCCTAAAGTGGCAACCCAGACTGGGAAGCAGGTTGGTGGTGTAGAGCTTCCTGTAGCCGCATGGCGTTCGTACTTAAATATGGAACTAACCATTCCAATTTTCGCTGTCTCTTATACACATCTCCGAGCCCACGAGACT
+
BBBAAFABBBABGGGGGGGGGFFHHHHGGHHGHHHHHHGHHHHGHHGEFGEFHHHHHGHHHHHHHHHHHGGGGGHHGDGGGGFHHHHFHHGHHHFGHHHHHHHHHHGGHHFHHGGGGGGFHHHHHHHHGHHHHGGFD?DCDGHGGGGGGF
@M02034:409:000000000-BFKT7:1:2106:8211:23233 1:N:0:28
AAAGTCGAGGTGCCTAAAGTGGCAACCCAGACTGGTGGGGGGGTTGGTGGTGTAGAGCTTCCTGTAGCCGCATGGCGTTCGTACTTAAATATGGAACT
+
AABAAFBA?AAAGEFGFFGFGGFE4FHFFACFFHABEACEGGG-;@FAAD9AC0;0;BBFFFGGGFF00:AADFF.BDAFFFFAEF/;BFFBFFF//9
@M02034:409:000000000-BFKT7:1:2106:14502:23239 1:N:0:28
AAAGTCGAGGTGCCTAAAGTGGCAACCCAGACTGCGAATCATGTTGGTGGTGTAGAGCTTCCTGTAGCCGCATGGCGTTCGTACTTAAATATGGAACTAACCATTCCAATTTTCGCTGTCTCTTATACACATCTCCGAGCCCACGA
+
BCCCADABCCBBGGGFGGGGGGGHHHHGGHHGHHHGEFEE5F55FHEEFGFFCBGEFGFHGGHHHHEGHGG?EGHEEEEGAEFHGHFFDGHFEB33FEEHFC3BFEE?BGBGHB<EGG<FHHGDBGGBGCFBGHHFG/<CDGAA/@
@M02034:409:000000000-BFKT7:1:2106:19777:23244 1:N:0:28
AAAGTCGAGGTGCCTAAAGTGGCAACCCAGACTCTGAAGGATGTTGGTGGTGTAGAGCTTCCTGTAGCCGCATGGCGTTCGTACTTAAATATGGAACTAACCATTCCAATTTTCGCTGTTCTTATACACATCTCCGAGCCCACGAGACTC
+
BBBBBFBBBBAAGFGGGGGGGGGHHHHGGHHGHH3FGGHHHHHHHHHGGGGFHHHHHHHHHHHHHHHHHGGGGGHHGGGGGGHHHHHHHHHHHHHHHHGHHHGHHHHHHGHHHHGGGGGHHHHGHGDHGGHHHHHGFGGGGHGGGGGGHG
@M02034:409:000000000-BFKT7:1:2106:14955:23251 1:N:0:28
AAAGTCGAGGTGCCTAAAGTGGCAACCCAGACTAAGACGAATGTTGGTGGTGTAGAGCTTCCTGTAGCCGCATGGCGTTCGTACTTAAATATGGAACTAACCATTCCAATTTTCGCTGTCTCTTATACACATCTCCGAGCCCACGAGACT
+
BBBBAFBBBBABGGGFGFGFGGGHGHHGGHHGHHFHFFCFCHHHBHHEFGGGHHHGFFHGHGHHGFHHHGGGGGHHGGGGGGFHHHHHGHEGHF3EGHFEGFFHHFHHGHGHFEEGGGGFHFFGHHHHHHFHFHGFD??CGGHFDCFGGF
@M02034:409:000000000-BFKT7:1:2106:14487:23253 1:N:0:28
AAAGTCGAGGTGCCTAAAGTGGCAACCCAGACTGCGAATCATGTTGGTGGTGTAGAGCTTCCTGTAGCCGCATGGCGTTCGTACTTAAATATGGAACTAACCATTCCAATTTTCGCTGTCTCTTATACACATCTCCGAGCCCACGAGACT
+
BAABBFBBDDBBGGGGGGGGGCGHHHHGGGHGHHFGEFEGHHHHHFFGFGEBGHHHHHHHHGHGHHFHHGFGGGHHGGGGGGFHHHHHDGFHHGGHGHHHHGHHHHHHFGHHHGGGGGGGGHHFHHFGGHFHHGGHG/DFCFFFGGFGGG
@M02034:409:000000000-BFKT7:1:2106:9714:23255 1:N:0:28
AAAGTCGAGGTGCCTAAAGTGGCCACCCAGACTCCGAGTACGGTTGGTGGTGTAGAGCTTCCTGTAGCCGCATGGCGTTCGTACTTAAATATGGAACTAACCATTCCAATTTTCGCTGTCTCTTATACACATCTCCGAGCCCACGAGACT
+
CCCCCFCCCCCCGGGGGGGGGGGFHGHGGHHGHHGE2AAAFEGHFGFFGGGFHHHHHHHHGGHHGHHHHGGGGGHHGGGGGGHHHHFHHGGHHGHFFHHGHHGHHHHHHHHHHHGGGGGGHHHHGHGHGHHHHHGFG?CGGGHGGGGGDG
@M02034:409:000000000-BFKT7:1:2106:21102:23263 1:N:0:28
AAAGTCGAGGTGCCTAAAGTGGCAACCCAGACTCAGAATGCTGTTGGTGGTGTAGAGCTTCCTGGAGCCGCATGGCGTTC
+
CCCCCFBBDDBCGGGGGGGGGGGHGHHGGHGGHFAED5GGBF55BFAEFDGA13D55B335BB532B2A0A0BE1?0?>F
@M02034:409:000000000-BFKT7:1:2106:9728:23265 1:N:0:28
AAAGTCGAGGTGCCTAAAGTGGCCACCCAGACTCCGAGTACGGTTGGTGGTGTAGAGCTTCCTGTAGCCGCATGGCGTTCGTACTTAAATATGGAACTAACCATTCCAATTTTCGCTGTCTCTTATACACATCTCCGAGCCCACGAGACT
+
AABBADAA@DABGGGBFGGFGGFHHGHGGGHGHFFEEFFFGEEFCCAAFFAFGHFGF5FGHFHHBEEFHGC@EECHFEGEAECGGGHEGGGGGF3EFFGHFEGGGHFDBFFGG4EDFGGGFBFFGHGFBCFFFHF2C>CGGG/A@/ADAF
@M02034:409:000000000-BFKT7:1:2106:23890:23270 1:N:0:28
AAAGTCGAGGTGCCTAAAGTGGCAACCCAGACTGTGAAGGGGGTTGGTGGTGTAGAGCTTCCTGTAGCCGCATGGCGTTCGTACTTAAATATGGAACTAACCATTCCAATTTTCGCTGTCTCTTATACACATCTCCGAGCCCACGAGACT
+
CCCCCFCBCCAAGGGGGGGGFGFHHHHGGHHGHHHHHGHHGGGEGGGGFGEFGHHHHHHHHHHHGHHHHGGGGGHHGGGGGGHHHHHGHHGHHHGFFHHGGHDGGHHHHHHHHFGGGGGHHHGHHHGHGHFHHFFHGCGDGGHGGGGGGG
@M02034:409:000000000-BFKT7:1:2106:17624:23275 1:N:0:28
AAAGTCGAGGTGCCTAAAGTGGCAACCCAGACTACGGAGCCGGTTGGTGGTGTAGAGCTTCCTGTAGCCGCATGGCGTTCGTACTTAAATATGGAACTAACCATTCCAATTTTCGCTGTCTCTTATACACATCTCCGAGCCCACGAGACT
+
BBBBBFABBBBBGGGGFGGGGGGHHHHGGHHGHHFGGGGGGGGGGGGEFGEFHHHFHHHHHHHHHHHHHGGGGGHHGGGGGGHHHHHHGHHHHHDGHHHHHHHHHHGHHHHHHHGGGGGHHGHHHHHHGHHGHHGHFCFFGGHGGGGGGF
@M02034:409:000000000-BFKT7:1:2106:19290:23286 1:N:0:28
AAAGTCGAGGTGCCTAAAGTGGCAACCCAGACTTTTAAGTCTGTTGGTGGTGTAGAGCTTCCTGTAGCCGCATGGCGTTCGTACTTAAATATGGAACTAACCATTCCAATTTTCGCTGTCTCTTATACACATCTCCGAGCCCACGAGACT
+
AAAAAFBBBDAAGGGGGGGGGGGHHGEEGHEGHHHHHHHBFFDGHHHEFGEFEGHHGGGHHGHHHHHHHGGFGGHHGGGGGFGHHHFEFGGHHHEGHGHHFHHHHGGFHGFHHFGGGGGHHHGHFHHHGEFGFGFBF@DGGGGFG?DDDG
@M02034:409:000000000-BFKT7:1:2106:21903:23287 1:N:0:28
AAAGTCGAGGTGCCTAAAGTGGCAACCCAGACTGCTCCTACGGTTGGTGGTGTAGAGCTTCCTGTAGCCGCATGGCGTTCGTACTTAAATATGGAACTAACCATTCCAATTTTCGCTGTCTCTTATACACATCTCCGAGCCCACGAGACT
+
CCCCBFBBCBCCGGGGGGGGGGGHGHHGGHHGHHHHHHHHFGCFFGGFEGGGGFGDFFGGFHFHFFFBFEFE1EEF/EEFGF2ECGHHDGFGGF33FFHHB0DB3?B4DGGHH?EEFDEFFHGGDFHBGFFHHGFFG?DG//FFC/AA?G
@M02034:409:000000000-BFKT7:1:2106:16710:23287 1:N:0:28
AAAGTCGAGGTGCCTAAAGTGGCAACCCAGACTGGTGGGGGTGTTGGTGGTGTAGAGCTTCCTGTAGCCGCATGGCGTTCGTACTTAAATATGGAACTAACCATTCCAATTTTCGCTGTCTCTTATACACATCTCCGAGCCCACGAGACT
+
BBAABFBBBBABGGGGGGGGGGGGHHHGGFDGGHHFGGCGCEAEEGEEFGBFGGHGHHGHHHHHHHFFHGGGGGHHGGGGGGGHGHFHHGGHFB?FGFBGHFFHFFHHEGGGHHGGGGDFFFFHHHFDFFBHFHHFGFGGGGGGG@@DDG
@M02034:409:000000000-BFKT7:1:2106:26526:23299 1:N:0:28
AAAGTCGAGGTGCCTAAAGTGGCAACCCAGACTGGTCGGGGTGTTGGTGGTGTAGAGCTTCCTGTAGCCGCATGGCGTTCGTACTTAAATATGGAACTAACCATTCCAATTTTCGCTGTCTCTTATACACATCTCCGAGCCCACGAGACT
+
AAABBFBBBBABFGGGGGGGGGGHGHHGGHHGHHHHHGGGGGGGGEHEFGEFHHHHFHHHHGHHGHHHHGFGGGHFGGGGGGHHGHHHHHHFHHFFHHHHHHHHHHGFHHHHHGGFFGGHHGGHHGGHFHFHHHFFG<DGGFGGCGGGGF
@M02034:409:000000000-BFKT7:1:2106:21386:23301 1:N:0:28
AAAGTCGAGGTGCCTAAAGTGGCAACCCAGACTGCTAATGGTGTTGGTGGTGTAGAGCTTCCTGTAGCCGCATGGCGTTCGTACTTAAATATGGAACTAACCATTCCAATTTTCGCTGTCTCTTATACACATCTCCGAGCCCACGAGACT
+
BBBBBFA3ADABGGGGGGGGGGGFHHHGGHHGHCAGHHHHHGHHGHHGFGGGHHHHHHHHHHHHGHHHHGGEGGHGGGGGGGHHHHHHHHHHHHGHGHGHHHGHHHFHHHHHHHGGGGGHHHHHHHGHGHHHHHFGGCCGGGHGCDGGGH
@M02034:409:000000000-BFKT7:1:2106:5055:23302 1:N:0:28
AAAGTCGAGGTGCCTAAAGTGGCAACCCAGACTGAGCAGCGTGTTGGTGGTGTAGAGCTTCCTGTAGCCGCATGGCGTTCGTACTTAAATATGGAACTAACCATTCCAATTTTCGCTGTCTCTTATACACATCTCCGAGCCCACGAGACT
+
BBBBBFBBDBAAGGGGGGGGFGGHFGFGGHHGHHCGGHGHGEGGHFEEFGGFHHHGHHHHGHHHHHHHHGGGGGHHGGGGGFGHHHHHGGGHHGFGHHFHFHFHHGHHHHHHHFGGGGGHHHHHGHGHHHHHHHHHGCGGGGHGGCCEGG
@M02034:409:000000000-BFKT7:1:2106:18400:23302 1:N:0:28
AAAGTCGAGGTGCCTAAAGTGGCAACCCAGACTCAGAAGAGTGTTGGTGGTGTAGAGCTTCCTGTAGCCGCATGGCGTTCGTACTTAAATATGGAACTAACCATTCCAATTTTCGCTGTCTCTTATACACATCTCCG
+
>1AA1BAADDAA1FGDFFF3FFFHHHEEEEGGHBGGFHHHFFFD2FEBEF/FGGFFGAGFFGBFAFFGEE?EGGGFEGGFEEGHGFFEFHFHHHFFFGEFB>1F1>EG2FGHGFEGE?E1DGGFHF2F21BFCGD1?
@M02034:409:000000000-BFKT7:1:2106:20046:23305 1:N:0:28
AAAGTCGAGGTGCCTAAAGTGGCAACCCAGACTGCTAATAATGTTGGTGGTGTAGAGCTTCCTGTAGCCGCATGGCGTTCGTACTTAAATATGGAACTAACCATTCCAATTTTCGCTGTCTCTTATACACATCTCCGAGCCCACGAGACT
+
BBCCAFBBCCBCGGGGGGGFGGGHHHHGGHHGHHHHHHHHHHHHHHHGFGEFGHHHHHHHHHHHHHHHGGGGGGHHGGGGGGHHHHHHHHHHHHFHHHGGHHHHHHHGHHHHHHGGGGGHHGHHHHGHHFGHHHHHGCGGGGHGGGGGGF
@M02034:409:000000000-BFKT7:1:2106:7249:23310 1:N:0:28
CAAGTCGAGGTGCCTAAAGTGGCAACCCAGACTGGTTCTGGGGTTGGTGGTGTAGAGCTTCCTGTAGCCGCATGGCGTTCGTACTTAAATATGGAACTAACCATTCCAATTTTCGCTGTCTCTTATACACATCTCCGAGCCACGAGACTC
+
1AAAAF@A1AAAFGGGGGGF11BBAGHEGH0AG10BBFG11BEEEEEACEGGHHGHGHGH111FA2DGF/EEEFEAE/>FE?GHFDF11@BFG11B1>F1FG1GH2D>2GFHHFEGFAEG2FHGHHBGFFDFHFGH/</CBG0CC/C/?<
@M02034:409:000000000-BFKT7:1:2106:22235:23316 1:N:0:28
AAAGTCGAGGTGCCTAAAGTGGCAACCCAGACTCTGACTCAGGTTGGTGGTGTAGAGCTTCCTGTAGCCGCATGGCGTTCGTACTTAAATATGGAACTAACCATTCCAATTTTCGCTGTCTCTTATACACATCTCCGAGCCCACGAGACT
+
BBBCCFBBCCCCGGGGGGGGGGGHHHHGGHHGHHHHHGHGFHHHHFFGF?EFGFHEFFHGGHHFHHHGHGGFGGC1EFGGGFEGHHH3FHHHHGD@FHGGHHBGFHHGHGGHHFEGGGEF4FDDBGFFGFBFGHGFG@CC/FHGGCGGGH
@M02034:409:000000000-BFKT7:1:2106:21377:23316 1:N:0:28
AAAGTCGAGGTGCCTAAAGTGGCCACCCAGACTAATAATAGTGTTGGTGGTGTAGAGCTTCCTGTAGCCGCATGGCGTTCGTACTTAAATATGGAACTAACCATTCCAATTTTCGCTGTCTCTTATACACATCTCCGAGCCCACGAGACT
+
BBBBBFBBDBBBGGGGGGGGG4FGHGHGGHHGHHHHHGGHHHHHHHHFFGGFHHHHHHGHFHHHHHHGHGGGGGHHGGGGGFHHHHHHHHHGHGGHHHHHGHHHHHHEFGHHHGGEFFGFHHGHHGFHFHFGFHHHGFGGGEHGGGGAEB
@M02034:409:000000000-BFKT7:1:2106:9466:23316 1:N:0:28
AAAGTCGAGGTGCCTAAAGTGGCAACCCAGACTAGTAAGTCGGTTGGTGGTGTAGAGCTTCCTGTAGCCGCATGGCGTTCGTACTTAAATATGGAACTAACCATTCCAATTTTCGCTGTCTCTTATACACATCTCCGAGCCCACGAGACT
+
BBBBBFBBBBBBGGGGGGGGGGGHHHHGGHHGHHHHHHFHHGGGGGFGGGGGHGHGHHHHHHHHHGHHGCEEGGHGGGGGGGFHHHGEGGFHHEBGFHFFHFFGHFGFGGGHHHGGGGGFHGHHFHFGFFHHGHFDD//C@FFCFCCDDD
@M02034:409:000000000-BFKT7:1:2106:7295:23319 1:N:0:28
AAAGTCGAGGTGCCTAAAGTGGCAACCCAGCCGGTTGGTGGTCCGGAGCTTCCTGTAGCCGCATGGCGTTCGTACTTAAATATGGAACTAACCATTCCAATTTTCGCTGTCCTTATACACATCTCCGAGCCCACGAGACTCCTGAGCA
+
BBBBBFABDBABGGGGGGGGGGGFHHHGGHHGGEEGGGGGGGFHAFGGGHHHHHHHHHHHGGGGGGHGGGGGGBGHHHHHHGHHHEGHHHHHHHHHHHHHHHHHHFGGGGHGBHBF?HBGGGFG2GGF?@CGHGC/@ADGF1GGHFHH
@M02034:409:000000000-BFKT7:1:2106:24305:23321 1:N:0:28
AAAGTCGAGGTGCCTAAAGTGGCAACCCAGACTACGCCGCAGGTTGGTGGTGTAGAGCTTCCTGTAGCCGCATGGCGTTCGTACTTAAATATGGAACTAACCATTCCAATTTTCGCTGTCTCTTATACACATCTCCGAGCCCACGAGACT
+
BBCCCFCDCDBAGGGGGGGGGGGHHHHGGHHGHGHGGGGGGGGHHHGFFGFFGHHHHHHHHHHHHHHHGGGGGGHHGGGGGFGHHHHHHHHHHHGFGHHHHHGHHHGHHHHHHHGGGGGHHHHHHHGHHHHHGHHHGCGFGGHGGGGGGF
@M02034:409:000000000-BFKT7:1:2106:5705:23324 1:N:0:28
AAAGTCGAGGTGCCTAAAGTGGCAACCCAGACTGGTAATCAGGTTGGTGGTGTAGAGCTTCCTGTAGCCGCATGGCGTTCGTACTTAAATATGGAACTAACCATTCCAATTTTCGCTGTCTCTTATACACATCTCCGAGCCCACGAGACT
+
CCCCBFABCBBBGGGGGGGGGGGHHHHGGHHGHHHHHHHHEGGGFFFGFGEGHFHHGEFHHHHHGFGHHGG0EEHFGGGGGGGHHHHHHGHGFG3DGHGGG0DGFHHGHGHHHHGFGGEGHHGHFH4HGFGHHHFGG?DCDFHGGGGGDD
@M02034:409:000000000-BFKT7:1:2106:17303:23327 1:N:0:28
AAAGTCGAGGGTGCCTAAAGTGGCAACCCAGACTTCTACTACTGTTGGTGGTGTAGAGCTTCCTGTAGCCGCATGGCGTTCGTACTTAAATATGGAACTAACCATTCCAATTTTCGCTGTCTCTTATACACATCTCCGAGCCCACGAGAC
+
BBB?BFABBBDAGGGGGGGGGFHGHFHHGCFHGHHHHHHHHHGHHHHHGGGEFHFHGHHHHHHGHHHHHFGGGFGHHGGGGGGHHHHFHHHHHHHFFHHHHHHHHHHHHHFGHHEE?EGGHGHHHFGHHGGHGHHHGGGGGGGHGGG/AC
@M02034:409:000000000-BFKT7:1:2106:5686:23327 1:N:0:28
AAAGTCGAGGTGCCTAAAGTGGCAACCCAGACTGGTAATCAGGTTGGTGGTGTAGAGCTTCCTGTAGCCGCATGGCGTTCGTACTTAAATATGGAACTAACCATTCCACTTTTCGCTGTCTCTTATACACATCTCCGAGCCCACGAGAC
+
>AAABFAABB2AFGD5GGEAF4AFCH4EC2FF3FGA55DGHFGDGEE2AE1AFDFEHFHHH3FGGEFEHGC01EGCEGG?EEGGFGF3BBGHFDHGHH33@0?FGGD?3BFGFGEGGEG?GBGHDG4G2BGHCFGHF/</<FGFCG???
@M02034:409:000000000-BFKT7:1:2106:7255:23327 1:N:0:28
AAAGTCGAGGTGCCTAAAGTGGCAACCCAGACTGGTTCTGGGGTTGGTGGTGTAGAGCTTCCTGTAGCCGCATGGCGTTCGTACTTAAATATGGAACTAACCATTCCAATTTTCGCTGTCTCTTATACACATCTCCGAGCCACGAGACTC
+
A?AA>BAABBACGGGGGGGGGGFHHHHGGHHGHHFHCHHHHHGFFEGEFGAFGGGFFFHHHHHHGHGFFEGGGGGHEEFFGFHHHHHHHHHHHHGFFHGGHG3GGHHFFHHHHHGGGGGHHHHHGHHGEHGHHHHFD<@FGFHGCGFGHH
@M02034:409:000000000-BFKT7:1:2106:23504:23338 1:N:0:28
AAAGTCGAGGTGCCTAAAGTGGCAACCCAGACTGGTCCGTCGGTTGGTGGTGTAGAGCTTCCTGTAGCCGCATGGCGTTCGTACTTAAATATGGAACTAACCATTCCAATTTTTGCTGTCTCTTATACACATCTCCGAGCCCACGAGACT
+
CBCBBFABCBBAGGGGGGGGGGGHHHHGGHHGHGAHHHGHFGGGGGGGFGGFEFHDEG3FAFHFGHF53EE@EGA1EEFGDA2FGFGG3BG?BG33EFGH303BFGG4DGGHF4/BGF3B3BF?D3BBFGB2GHF<B/BD@FHEC@DGDF
@M02034:409:000000000-BFKT7:1:2106:21439:23338 1:N:0:28
AAAGTCGAGGTGCCTAAAGTGGCAACCCAGACTTCGACTTCGGTTGGTGGTGTAGAGCTTCCTGTAGCCGCATGGCGTTCGTACTTAAATATGGAACTAACCATTCCAATTTTCGCTGTCTCTTATACACATCTCCGAGCCCACGAGCCT
+
AAAAAFAA1AAAGGG1A1GFGGGHHHHGGFGGHHGFEGG?BAEEFEGEGCGFGGHHHGHGFHHG12DDGGGEGGHGGFEFFGBEFH2E@EDFGFFEFFE1FGFHFGHFGHHHHHCFGC/DDFHHGGFF2GDHHHGFC/BCGGEGC@@->F
@M02034:409:000000000-BFKT7:1:2106:7241:23339 1:N:0:28
AAAGTCGAGGTGCCTAAAGTGGCAACCCAGACTGGTTCTGGGGTTGGTGGTGTAGAGCTTCCTGTAGCCGCATGGCGTTCGTACTTAAATATGGAACTAACCATTCCAATTTTCGCTGT
+
AA?A3BAABDAACFGGGGGGFD2FGAFFGFDFHHHC3GFFFFEEEEG1BEAFHHHHFGHGHHHGFFGBFEEGGGHGEGGGG?BFGFGF3FBFGHFGGGGG3FEGGB4DGFHHG4EEFGG
@M02034:409:000000000-BFKT7:1:2106:16862:23340 1:N:0:28
AAAGTCGAGGTGCCTAAAGTGGCAACCCAGACTGGGGGTGGGGTTGGTG
+
CCCCCFBBCCACGGGGGGGGGGGHHHHGGHHGHHA2EGEGGGGGEE01?
@M02034:409:000000000-BFKT7:1:2106:20235:23340 1:N:0:28
AAAGTCGAGGTGCCTAAAGTGGCAACCCAGACTTTGTCTGGTGTTGGTGGTGTAGAGCTTCCTGTAGCCGCATGGCGTTCGTACTTAAATATGGAACTAACCATTCCAATTTTCGCTGTCTCTTATACACATCTCCGAGCCCACGAGACT
+
CCCCCFBCCCBCGGGGGGGGGGGHHHHGGHHGHHFGDGHHHHHHGHHEFGEFFFHFFGHHGGHHHGHHHGGFGGHFFGGGGGGHHHHHHHHFGHFFHHHHGHFHHHHHHHHHHGGGGGGHHHHHGHHHGHFGGHFFB@FFGEHEGGGGGG
@M02034:409:000000000-BFKT7:1:2106:10630:23361 1:N:0:28
AAAGTCGAGGTGCCTAAAGTGGCAACCCAGACTGCGACGTCTGTTGGTGGTGTAGAGCTTCCTGTAGCCGCATGGCGTTCG
+
A3?A>5AA>>A>4GGCBG4BAA24BAGE22AA3A3E?EA22AFABDGEAA111BF5DBHFHFFHF5FH3EEGFEGFGEEEC
@M02034:409:000000000-BFKT7:1:2106:13074:23363 1:N:0:28
AAAATCGAGGTGCCTAAAGTGGCAACCCAGACTAATAATCAGGTTGGTGGTGTAGAGCTTCCTGTAGCCGCATGGCGTTCGTACTTAAATATGGAACTAACCATTCCAATTTTCGCTGTCTCTTATAC
+
ABB3AFAFBBBBGGGGGGGFGGGHHHHGGHHGHH3FFHHH5GHGHGGGGGGGHHHHHHHHHGHHHHHGGGGGGGHGGGGGGGHHGHHHHHHHHHGBGHHHHHBGHHHHHHHHHHG?EC?344BFFHHB
@M02034:409:000000000-BFKT7:1:2106:10619:23376 1:N:0:28
AAAGTCGAGGTGCCTAAAGTGGCAACCCAGACTGCGACGTCTGTTGGTGGTGTAGAGCTTCCTGTAGCCGCATGGCGTTCGTACTTAAATATGGAACTAACCATTCCAATTTTCGCTGTCTCTTATACACATCTCCGAGCCCACGAGACT
+
BCBCCFCCCCABGGGGGGGFGGGHHHHGGHHGHHHGGGGEGHGHHHHGFGBFGHHHHHHHHHHHHHHHHGGGGGHHGGGGGGHHHHHGHHGGHHHHHHGHHHGHHHHHHHHHHHGGGGFHHHHHHHHFFHHHHHGHGCGGGGHGGGGGGG
@M02034:409:000000000-BFKT7:1:2106:19445:23378 1:N:0:28
AAAGTCGAGGTGCCTAAAGTGGCAACCCAGACTCGGGATGGTGTTGGTGGTGTAGAGCTTCCTGTAGCCGCATGGCGTTCGTACTTAAATATGGAACTAACCATTCCAATTTTCGCTGTCTCTTATACACATCTCCGAGCCCACGAGACT
+
BBBBBFBBBBABGGGGGGGGGCGHHHHGGHHGHHGGGEGGGGHHGHHEFGEFHGHGHFHHHHHHHHHGHGGGGGGFGGGGGGHHHHHHHHHHGHFFHHHGHHHHHHHFHHHHHHGGGGGHHGGGHGHHGHGHGHHHG?FFGGHGG?DGGH
@M02034:409:000000000-BFKT7:1:2106:8328:23385 1:N:0:28
AAAGTCGAGGTGCCTAAAGTGGCAACCCAGCCTCCTGGTTGTGTTG
+
CBCCCFBCCBBBGGGGGGGGGGGHHHHGGH2AA22B3BF3BAEF3F
@M02034:409:000000000-BFKT7:1:2106:10634:23388 1:N:0:28
AAAGTCGAGGTGCCTAAAGTGGCAACCCAGACTGCGACGTCTGTTGGTGGTGTAGAGCTTCCTGTAGCCGCATGGCGTTCGTACTTAAATATGGAACTAACCATTCCAATTTTCGCTGTCTCTTATACACATCTCCGAGCCCACGACACT
+
>AAA3B33ADA?GEGBB4FDGGGGHCGGGGHGFFBFGGG2E2F5EGGAFEAFGDH5FFEH5EBD5@F5GEE0B>C1E1>F1E?CE@43FGFFFB33BBBF30?B34B44GDFGB?EDD<B2BF21FBGBB1@F1DDC//CCG/C/<-<<<
@M02034:409:000000000-BFKT7:1:2106:25803:23390 1:N:0:28
AAAGTCGAGGTGCCTAAAGTGGCAACCCAGACTCGGTCGGGGGTTGGTGGTGTAGAGCTTCCTGTAGCCGCATGGCGTTCGTACTTAAATATGGAACTAACCATTCCAATTTTCGCTGTCTCTTATACACATCTCCGAGCCCACGAGACT
+
BBBBBF?ADDAAGGG5GDGFDGGGHHHGFFHGHHCFEEEGCEEEE0@EFAEFHHHHHHHHHFGHHHHEGFEEFGHHEEEEG/?GHHFGHHFGHBBGHHHHFHHGHHHFFGFGHGGGGA?FGFFGHH11FGBHCBFDE@<ACEAGG?:?DF
@M02034:409:000000000-BFKT7:1:2106:21420:23390 1:N:0:28
AAAGTCGAGGTGCCTAAAGTGGCAACCCAGACTGGGGTGGGGGTTGGTGGTGTAGAGCTTCCTGTAGCCGCATGGCGTTCGTACTTAAATATGGAACTAACCATTCCAATTTTCGCTGTCTCTTATACACATCTCCGAGCCCACGAGAC
+
BBBBADABBDAAGGGGGGGFFGGHHHHGGHGAGFHFFBEGGGGGGGCBFDBFHBGFFFFGGHHHFGGGFEG/EEH0EFCFFFHHGHHHDGHHGG3?FFEF?02FBGFDBFGHH2BDEDEH2FFF<DD<GGHFHFB1E?@CGFEECF@.A
@M02034:409:000000000-BFKT7:1:2106:24117:23393 1:N:0:28
AAAGTCGAGGTGCCTAAAGTGGCAACCCAGACTCAGAATCAGGTTGGTGGTGTAGAGCTTCCTGTAGCCGCATGGCGTTCGTACTTAAATATGGAACTAACCATTCCAATTTTCGCTGTCTCTTATACACATCTCCGAGCCCACGAGACT
+
CBCCCFCBCBBBGGGGGGGGGGGHHHHGGHHGHHHHHHHHHHHHHHGGGGEFGHHHHHHHHHHHHHHHHGGGGGHHGGGGGGHHHHHHHHHHHHGHHHHFHHHHHHGHHHHHHHGGGGGGHHHGHHHHFHFHHHHHFCGCGGHGGGGGGD
@M02034:409:000000000-BFKT7:1:2106:18635:23401 1:N:0:28
AAAGTCGAGGTGCCTAAAGTGGCAACCCAGACTATTCCGGAGGTTGGTGGTGTAGAGCTTCCTGTAGCCGCATGGCGTTCGTACTTAAATATGGAACTAACCATTCCAATTTTCGCTGTCTCTTATACACATCTCCGAGCCCACGAGACT
+
BBBBBFABBBBBGGGGGGGGGGGHHHHGGHHGHHHHHHHGEGGGHHGGFGEFHHHHHHHHHHHHHHHHGGGGGGHHGGGGGGHHHHFHHGGHHHFGHHFFHHHHHHGHHHHHHHGGGGGHHHHHFHHHHHHHHHFHDBCCGGHGGGGGGH
@M02034:409:000000000-BFKT7:1:2106:12503:23402 1:N:0:28
AAAGTCGAGGTGCCTAAAGTGGCAACCCAGGGTGTTGGTCCGGTAGAGCTTCCTGTAGCCGCATGGCGTTCGTACTTAAATATGGAACTAACCATTCCAATTTTCGCTTCTCTTATACACATCTCCGAGCCCACGAGACTCCTGAGCAT
+
BBBBBFBBBBAAGGGGFGGGGGGHGHHGGHGGFFGGHHGHHGGGGGHHHHHHHHHHHHHHGGEEGHHGEGGGEFHGHHHGHHHHHBFHFHHHHHHHHHH4FGGHHGGGHGHHHHFFFHHFHHFHFHGCDCCGHGG@C<EHHHHFHEHFH
@M02034:409:000000000-BFKT7:1:2106:13047:23415 1:N:0:28
AAAGTCGAGGTGCCTAAAGTGGCAACCCAGACTGGGGTTGGGGTTGGTGGTGTAGAGCTTCCTGTAGCCGCATGGCGTTCGTACTTAAATATGGAACTAACCATTCCAATTTTCGCTGTCTCTTATACACATCTCCGAGCCCACGAGACT
+
CCCCCFCCCCBBGGGGGGGGGGGHHHHGGHHGHHHHGEEGGFGGFGGGGGFFHHHHHHHHHHHHHHGHHGGGGGHHGGGGGGFHHHHHHHHHHHHHGHHHHHGHHHGGHHHHHHGGGGGGHHHHHHHHGHHHFHGHEADGGGHGGGGGGH
@M02034:409:000000000-BFKT7:1:2106:13854:23420 1:N:0:28
AAAGTCGAGGTGCCTAAAGTGGCAACCCAGACTGTTGTTGGGGTAGAGCTTCCTGTAGCCGCATGGCGTTCGTACTTAAATATGGAACTAACCATTCCAATTTTCGCTGTCTCTTATACACATCTCCGAGCCCACGAGACTCCTGAGCAT
+
CCCCCFBCCCBCGGGGGGGGGGGHGHHGGHHGHHHHFAGHHCGEEGGGHHHHHHHHHHHHGGEEGHHGEFGGGGGHHHHHHHHHHFHHHGHHHHHHHFHHHHHHHGGGGGHHFHHHFGDFG3BGGGDGCCGGGFGC@BDGHFHHHBGHHG
@M02034:409:000000000-BFKT7:1:2106:25381:23424 1:N:0:28
AAAGTCGAGGTGCCTAAAGTGGCAACCCAGACTAGTAGGGAGGTTGGTGGTGTAGAGCTTCCTGTAGCCGCATGGCGTTCGTACTTAAATATGGAACTAACCATTCCAATTTTCGCTGTCTCTTATACACATCTCCGAGCCCACGAGACT
+
AA?AAFBBBDAAFGGGGGGFGGFGHHHEEFGGHHHGHHHGHGGGGHGGFEBFGHHGHHHHHHHFHHHHHGGGGGHHFEGFEEGHAGGDFGBGGEBFGH??GHHHHHGGFGFFHHGGGGFFHHHHHHGHFHHHHHFH/<CDFGHGG/AAGF
@M02034:409:000000000-BFKT7:1:2106:12956:23424 1:N:0:28
AAAGTCGAGGTGCCTAAAGTGGCAACCCAGACTCCGCATCCGGTTGGTGGTGTAGAGCTTCCTGTAGCCGCATGGCGTTCGTACTTAAATATGGAACTAACCATTCCAATTTTCGCTGTCTCTTATACACATCTC
+
AAAAA3AADDAAGGGGGGG3FGFFFHGGGGHGFFFEGGGEHGEAEEEAFEAFCDFFHBGGBGGFGFHHEEGEFFFHGGGGGGFEGGHB1F>FFBEDGFFBBCGGHHHH2FFHGBEGGGA1GGHHHFHFFFHH11@
@M02034:409:000000000-BFKT7:1:2106:26209:23426 1:N:0:28
AAAGTCGAGGTGCCTAAAGTGGCAACCCAGACTCAGAAGCATGTTGGTGGTGTAGAGCTTCC
+
A1>AAFA1AD1>CEGGF1AFB1FEHFHGC0FFF1FF1FC11D1DFB/EFCAF/1D2FFGGBF
@M02034:409:000000000-BFKT7:1:2106:6151:23434 1:N:0:28
AAAGTCGAGGTGCCTAAAGTGGCAACCCAGACTAATAAGAGTGTTGGTGGTGTAGAGCTTCCTGTAGCCGCATGGCGTTCGTACTTAAATATGGAACTAACCATTCCAATTTTCGCTGTCTCTTATACACATCTCCGAGCCCACGAGAC
+
ABAA>DAADAA?FGGGGGGGGGGHHHHGGDHGHFE5GHGDGHHHHHHGGGEGHFGHGGHHHHHHHHHGHGEEEGHHGGGGGEHHHHHGGGDGHHHHHHHFHHFGHHGGGHHHHFGGGGFHHHHHHHHHGHHHHHHFF?CCFFHGGFGGG
@M02034:409:000000000-BFKT7:1:2106:24490:23435 1:N:0:28
AAAGTCGAGGTGCCTAAAGTGGCAACCCAGACTTCGAAGAATGTTGGTGGTGTAGAGCTTCCTGTAGCCGCATGGCGTTCGTACTTAAATATGGAACTAACCATTCCAATTTTCGCTGTCTCTTATACACATCTCCGAGCCCACGAGACT
+
BBCCAFBBBBAAFGGGGGFEGGFHHHHDGHHEFHGFGHGGHHHHGHHGGGEFFHHAFGHGFHHHFDGGHE0EEEHHGGGGEEGHHGHHHHHHHHFHHHHFGHGHHHHGFHHHHHEEEGFBHHHHHHGEBGEHHBFFC>/@@EHGC@FGGG
@M02034:409:000000000-BFKT7:1:2106:6863:23435 1:N:0:28
AAAGTCGAGGTGCCTAAAGTGGCAACCCAGACTGCGAAGGAGGTTGGTGGTGTAGAGCTTCCTGTAGCCGCATGGCGTTCGTACTTAAATATGGAACTAACCATTCCAATTTTCGCTGTCTCTTATACACATCTCCGAGCCCACGAGACT
+
A@ABBFAADD>AFGGGGFG6EFFFGHHGGFHGHHHGGGGGFHGEFGGGFGEFFGHBFHFHFHHHHFHHHGGGGEHGGEEGEFFHGHFFGHDGHHDFGGGHFHHHHHHHHGHHHHGGGGDD3GGHHHFHGHHHHGGDG?@DDFAF@FGGGF
@M02034:409:000000000-BFKT7:1:2106:26194:23441 1:N:0:28
AAAGTCGAGGTGCCTAAAGTGGCAACCCAGACTCAGAAGCATGTTGGTGGTGTAGAGCTTCCTGTAGCCGCATGGCGTTCGTACTTAAATATGGAACTAACCATTCCAATTTTCGCTGTCTCTTATACACATCTCCGAGCCCACGAGACT
+
BBBBBFBBBBAAGGGGGGGGGGGFHHHGGHHGHHHHHHHHHHHHHHHGFGEFGGHGHHHHHGHHGHHGHGGGGGHGGGGGGGFHHHHGHHGHHHHEHGGHHHHHGHHGFGHHHHGGGGEFHFHHHHFHFGFHGGGGF/DGGGHGGCGGCF
@M02034:409:000000000-BFKT7:1:2106:15972:23451 1:N:0:28
AAAGTCGAGGTGCCTAAAGTGGCAACCCAGACAGGTGGTGGTGTAGAGCTTCCTGTAGCCGCATGGCGTTCGTACTTAAATATGGAACTAACCATTCCAATTTTCGCTGTCTCTTATACACATCTCCGAGCCACGAGACTCCTGAGCAT
+
AAABAFBCCCABGGGGGGGGGGGHHHHGGHHGHHGGGGEGGEGFGHGHHHHHHHHHHHEGEEEGGHHGEGGGFGHGHHHHHHHHHGGHHGHHHHGHFHHGHHHHHGGGGGHHHHHHHHHGHHFFHHHGGGGGHFFCCCFHHFHHHHHFH
@M02034:409:000000000-BFKT7:1:2106:16749:23462 1:N:0:28
AAAGTCGAGGTGCCTAAAGTGGCAACCCAGACTAATACTCAGGTTGGTGGTGTAGAGCTTCCTGTAGCCGCATGGCGTTCGTACTTAAATATGGAACTAACCATTCCAATTTTCGCTGTCTCTTATACACATCTCCGAGCCCACGAGACT
+
BBCCAFBCCCCBGGGGGGGFGGGHHHHGGHHGHHHHHGHHGHHHHHGEFGEFGHHHHHHHHHHHHHHHGGGGGGHHGGGGGGHHHHHHHGHHHHFFGHFFFHFGHHFHHHHHHHGGGGGGHHHHHHHHFHFFHHGDE@DCGGHGGCGGGG
@M02034:409:000000000-BFKT7:1:2106:5988:23468 1:N:0:28
AAAGTCGAGGTGCCTAAAGTGGCAACCCAGACTACGGGTCATGTTGGTGGTGTAGAGCTTCCTGTAGCCGCATGGCGTTCGTACTTAAATATGGAACTAACCTTTCCAATTTTCGCTGTCTCT
+
CCCCCFCCCCABFGGGGGGGGGGHHHHGGHGGHGH2ECEF2EFHFHHEEAE1A3F5BBAGDFFFB5DDD1E0EEAA@EE1>??AFHF33BGDFB3@F?FG303B33F44BBGF4/??/?G?3F
@M02034:409:000000000-BFKT7:1:2106:25447:23472 1:N:0:28
AAAGTCGAGGTGCCTAAAGTGGCAACCCAGGTTGTTGGTGGTGTATGGCTTCCTGTAGCCGCATGGCGTTCGTACTTAAATATGGAACTAACCATTCCAATTTTCGCTGTCTCTTATACACATCTCCGAGCCCACG
+
>>AA>BAA11A1BFF11BBFFBFFHFEEFC0BBAAFF0ECFEGCHHDGEHHGHHBBBDHH?EEEFHGGCGF?E0FGHHGEGHH211BEEFFGHHHHFHH2>FGGDE?E/EHHHHGGG2E2<1B1BFDCC?CGA?/B
@M02034:409:000000000-BFKT7:1:2106:4453:23474 1:N:0:28
AAAGTCGAGGTGCCTAAAGTGGCAACCCAGACTCAGCAGCCTGTTGGTGGTGTAGAGCTTCCTGTAGCCGCATGGCGTTCGTACTTAAATATGGAACTAACCATTCCAATTTTCGCTGTCTCTTATACACATCTCCGAGCCCACGAGACT
+
CCCCCFAADBCCGGGGGGGGGGGHHHHGGHHGHGHHHFAFHHHHHHHGFGAFHHHHHHHHHHHHHHHHHGGGGGHFGGGGGGHHHHGFHHHHHHGHGHGFHHGHHHFHHHHHHFGGGGGHHHHHHHGHGHHHHHFGDCCGGGHGGCGGFD
@M02034:409:000000000-BFKT7:1:2106:4435:23479 1:N:0:28
AAAGTCGAGGTGCCTAAAGTGGCAACCCAGACTCAGCAGCCTGTTGGTGGTGTAGAGCTTCCTGTAGCCGCATGGCGTTCGTACTTAAATATGGAACTAACCATTCCAATTTTCGCTGTCTCTTATACACATCTCCGAGCCCACGAGACT
+
>1>AAFAADD>>B1GGGGGGGGGFHHH0AFGFHHFHHHFHHHHHG1FEEGEBAFGDBHHGG1FGHGFBGCEEGEGEEFGEAE>FGH2@FG2F2G11FG1BGAFGDGFFGHHHHHGGGGGFHEGHFGGGHHHFFFFHGC@C<CGGGGC/CF
@M02034:409:000000000-BFKT7:1:2106:10209:23483 1:N:0:28
AAAGTCGAGGTGCCTAAAGTGGCAACCCAGACTAAGAATGGGGTTGGTGGTGTAGAGCTTCCTGTAGCCGCATGGCGTTCGTACTTAAATATGGAACTAACCATTCCAATTTTCGCTGTCTCTTATACACATCTCCGAGCCCACGA
+
>1>A1BA>>1>AFGEFGFDDGG0A1F0AFCGGHGHHFFHFHHGA/AE/AEB/BBFBF1F11A1AADBF1?>??FF0>AEFEFGHF22F1FD2FHDBF111GA1B>222FGFGBGECCFFB2BF2BBGF>CDHHF11<CC/B/GCCG
@M02034:409:000000000-BFKT7:1:2106:7542:23487 1:N:0:28
AAAGTCGAGGTGCCTAAAGTGGCAACCCAGACTACTCATACTGTTGGTGGTGTAGAGCTTCCTGTAGCCGCATGGCGTTCGTACTTAAATATGGAACTAACCATTCCAATTTTCGCTGTCTCTTATACACATCTCCGAGCCCACGAGACT
+
BBBBBFABDBAAGGGGFFFGBGFHGHHGGHHGHHHHHHHHHHGHHHHEGDEFGHHHHHHHHHHGHHHHHGGGGGHGGEFGGDGHHHGGFGGHHHGHHHGFHGHHGHHHGHHHHHGGGGEFHHHHHHGGFFHBGHFHGCGGGGHGGGGGGD
@M02034:409:000000000-BFKT7:1:2106:25455:23489 1:N:0:28
AAAGTCGAGGTGCCTAAAGTGGCAACCCAGGTTGTTGGTGGTGTATGGCTTCCTGTAGCCGCATGGCGTTCGTACTTAAATATGGAACTAACCATTCCAATTTTCGCTGTCTCTTATACACATCTCCGAGCCCACGAGACTCCTGAGCAT
+
BAABBFBBBBAAGGGGGGGGGGGHHHHGGHGFHHGHHHGGGGGHHHHHGHHHHHHHHHHHGFEGGHGFEGGGFGHHHHHHHFHHHGGHHHHHHHHHHHHDFGHHHGGGGGHHHHHHHHHHHHHHHHFGCGGGGHGCBDGGFHHHHHHHHG
@M02034:409:000000000-BFKT7:1:2106:5383:23491 1:N:0:28
AAAGTCGAGGTGCCTAAAGTGGCAACCCAGACTGGGGGTGGTGTTGGTGGTGTAGAGCTTCCTGTAGCCGCATGGCGTTCGTACTTAAATATGGAACTAACCATTCCAATTTTCGCTGTCTCTTATACACATCTCCGAGCCCACGAGACT
+
ABBBADBBBDABCFGGGGFDGGGHHCHGGHHGHGCFGFAEEGGGGHHFCAB??GHHFGHHHGHHFGHEFGGCEEHA?ECEFEBGHGGHFHGHHHFFHHGFFGBGGGFFFHHHHGGDGGGGHFHHFHFGEGHGFGF1A@/<@A.FFCGGGH
@M02034:409:000000000-BFKT7:1:2106:4447:23493 1:N:0:28
AAAGTCGAGGTGCCTAAAGTGGCAACCCAGACTCAGCAGCCTGTTGGTGGTGTAGAGCTTCCTGTAGCCGCATGGCGTTCGTACTTAAATATGGAACTAACCATTCCAATTTTCGCTGTCTCTTATACACATCTCCGAGCCCACGAGACT
+
AAAA>DBBBDABGGGGGGGFGGFHF4FEGHHGHHGHCFHHAFFFFGFEFGFGHGHHDEHH5FHGFDGDGEE0EEGGFGGGGGHHGHHFFHHHHHEBGHEFFG3BG4EFBGHHHGEEFEE?F?FGFGFGBCGHGF3?A@FFGEHGG?@ADF
@M02034:409:000000000-BFKT7:1:2106:12906:23498 1:N:0:28
AAAGTCGAGGTGCCTAAAGTGGCAACCCAGACTAGGGAGGCTGTTGGTGGTGTAGAGCTTGCTGTAGCCGCATGGCGTTCG
+
AABB>DAADDABGGGGGGGGDGEFHCHGGGHGHH3B2BA2ABGG3BF111EFAEF555F33A5BF5F53EE>EEA1/?>1E
@M02034:409:000000000-BFKT7:1:2106:16506:23498 1:N:0:28
AAAGTCGAGGTGCCTAAAGTGGCAACCCAGACTTGTGGTGGGGTTGGTGGTGTAGAGCTTCCTGTAGCCGCATGGCGTTCGTACTTAAATATGGAACTAACCATTCCAATTTTCGCTGTCTCTTATACACATCTCCGAGCCCACGAGACT
+
CCCCCFCCCBAAGGGGGDGGGGGHHHHGGHHGHHHHHGFFGGGGGGGFFGEFGGHHHHHHFHHHHHHHGGGGGGHHGEGGGGHHHHHGHHHHHHFGGHGHHHGHGHHHHHHHHHGGGGGHHHHHHHFHGHFHHHFHGCGGFGHGGGGGGH
@M02034:409:000000000-BFKT7:1:2106:13517:23498 1:N:0:28
AAAGTCGAGGTGCCTAAAGTGGCTGTGCGGTCTGTTGGTGGTGTAGAGCTTCCTGTAGCCGCATGGCGTTCGTACTTAAATATGGAACTAACCATTCCAATTTTCGCTGTCTCTTATACACATCTCCGAGCCCACGAGACTCCTGAGCAT
+
AAA>3DA3A?AAGCGGFGGGFGDHGHHHGGAEDFHHGHEFGEGHHHGHHHHGHHHHGFHHFECEEGFEEEEEE?GAGFFFHHHHHEEGHFGGHEHFGHHEGHHHHGCFGGFGDHHEH4FBGFFBGFBE@C/BFACB//?EFFGGGHHHDF
@M02034:409:000000000-BFKT7:1:2106:16105:23502 1:N:0:28
AAAGTCGAGGTGCCTAAAGTGGCAACCCAGACTACGGCTCCGGTTGGTGGTGTAGAGCTTCCTGTAGCCGCATGGCGTTCGTACTTAAATATGGAACTAACCATTCCAATTTTCGCTGTCTCTTATACACATCTCCGAGCCCACGAGACT
+
B@ABBFBBBDAAGGGGGGGFGFGHGHHGGHHGHHHGGGGGGGGGGGGGGGEFGHHGHHHHHHHHGHGHHGGGGGHHGGGGGEHHHHHHHGGHHEFEGHHHHHHHHHHHHHHHHFGGGGGHHGHHHHHHHBGHHHHHGDDFGGHGGGGFGH
@M02034:409:000000000-BFKT7:1:2106:21448:23508 1:N:0:28
AAAGTCGAGGTGCCTAAAGTGGCAACCCAGACTAAGCCGGATGTTGGTGGTGTAGAGCTTCCTGTAGCCGCATGGCGTTCGTACTTAAATATGGAACTAACCATTCCAATTTTCGCTGTCTCTTATACACATCTCCGAGCCCACGAGACT
+
BCCBBFBBCBAAGGGGGGGGGGGHHHHGGHHGHHHHHHGGGGGHHHHFGGEFHHHHHHHHHHHHHHHHHGGGGGHHGGGGGFHHHGHHHHHHHHHHFHHHHHHGHHFHHHHHHFGGGGGHHHHHHHHHGHFHFHBGFCCFGGHE?CDFGF
@M02034:409:000000000-BFKT7:1:2106:12893:23511 1:N:0:28
AAAGTCGAGGTGCCTAAAGTGGCAACCCAGACTGGGAAGGCGGTTGGTGGTGTAGAGCTTCCTGTAGCCGCATGGCGTTCGTACTTAAATATGGAACTAACCATTCCAATTTTCGCTGTCTCTTATACACATCTCCGAGCCCACGAGACT
+
ABBBAFCCCCCCGGGGGGGGGGGHHHHGGHHGH32B2FF222AEEGGGGGGFHGHGHHHHHHHHHHHFGFGGGGHHGGGGGGGHHHGHHHHHHHGHGHHHHHHHHHGHFHHHHHGGGGGFHHHHHHHHGHHHHHHGE@FGGGHGGGGGGD
@M02034:409:000000000-BFKT7:1:2106:17664:23512 1:N:0:28
TAAGTCGAGGTGCCTAAAGTGGCAACCCAGACTATGACTTCTGTTGGTGGTGTAGAGCTTCCTGTAGCCGCATGGCGTTCGTACTTAAATATGGAACTAACCATTCCAATTTTCGCTGTCTCTTATACACATCTCCGAGCCCACGAGACT
+
BCCCCFCCCCCCGGGFGGGFGGGHHHHGGHHGHGHHHHHHHGHHHHHEFGGFGHGFGGHHGHHHGGGGHGGCEGHHGGEGGGGHHHHHHHGGGHBBGGHHHFFHHGHFFHHHHFGGGEEFEGFHFHHGGEHFC3BFCCFGGGHGGGGGFH
@M02034:409:000000000-BFKT7:1:2106:8878:23515 1:N:0:28
AAAGTCGAGGTGCCTAAAGTGGCAACCCAGACTGGTGCTTCGGTTGGTGGTGTAGAGCTTCCTGTAGCCGCATGGCGTTCGTACTTAAATATGGAACTAACCATTCCAATTTTCGCTGTCTCTTATACACATCTCCGAGCCCACGAGACT
+
ABAAADABBBBBGGGGGGGFGGGHFHHGGHCFHHEHFHHHHGGGGGGEFGGFHBHFHGGHHHHHHHHFFGCCGGHFEGEFGECGHHHEFHGHHH3ECGGFFC3FHFFBFGHHHDEGGGEGHFGHEGGGF?GGFHF<E/BC@EAFDCF/AG
@M02034:409:000000000-BFKT7:1:2106:11944:23517 1:N:0:28
AAAGTCGAGGTGCCTAAAGTGGCAACCCAGACTCAGCCGACGGTTGGTGGTGTAGAGCTTCCTGTAGCCGCATGGCGTTCGTACTTAAATATGGAACTAACCATTCCAATTTTCGCTGTCTCTTATACACATCTCCGAGCCCACGAGACT
+
BBBBBFBBBBABGGGGGGGFGGGGHHHGGHHGHGHHHHGGGGGGFGGGGGAFGFFFHGHHHFHHHHHHHGGCGGHGGEEGGGGEHHHHGHHHHHFFGHHFHHHHHHGGHHFHHGGDFGGFHHGHEHGHHHHHHHHGG?@DFEHGG@FFDH
@M02034:409:000000000-BFKT7:1:2106:20986:23529 1:N:0:28
AAAGTCGAGGTGCCTAAAGTGGCAACCCAGACTACTAATCATGTTGGTGGTGTAGAGCTTCCTGTAGCCGCATGGCGTTCGTACTTAAATATGGAACTAACCATTCCAATTTTCGCTGTCTCTTATACACATCTCCGAGCCCACGAGACT
+
BBBBBFABBBBAGGGGGGGGGGGHHHHGGGHGFHHHHEGHHGFHHHHAEFEFHHHGGHHHHHHHHHFHGGGFGGFGGGGGGE?FGGFGFHHHHGFHHHGHHH3FGHHHGGGGHBEFGEEEHGHHGHGFFE2GHFGDF/B?@FEFCB@ADF
@M02034:409:000000000-BFKT7:1:2106:10233:23531 1:N:0:28
AAAGTCGAGGTGCCTAAAGTGGCAACCCAGACTCAGACGAATGTTGGTGGTGTAGAGCTTCCTGTAGCCGCATGGCGTTCGTACTTAAATATGGAACTAACCATTCCAATTTTCGCTGTCTCTTATACACATCTCCGAGCCCACGAGACT
+
BCBBBFBABBAAGGGGGGGGGGGHHHHGGHHGHHHHHGGGGHHHHHHGGGEFHHHHHHHHHHHHGHHHHGGGGGHHGFGGGGGHHHFHHHHHHHHHHHGHHHGHHHHHHHHHHFGGGGGHHHHHHHFHHHHHHHHHGDGGGGHGGGGGGH
@M02034:409:000000000-BFKT7:1:2106:7979:23532 1:N:0:28
AAAGTCGAGGTGCCTAAAGTGGCAACCCAGACTCCGGCGAATGTTGGTGGTGTAGAGCTTCCTGTAGCCGCATGGCGTTCGTACTTAAATATGGAACTAACCATTCCAATTTTCGCTGTCTCTTATACACATCTCCGAGCCCACGAGACT
+
ABCCAFBBCCCCGGGGGGGGGGGHHHHGGHHGHHHGGGGGEEHGHHHEFGEGHGHHHHHHHFHHHHHHHGGGGGHHGGGGGGGHGHGHHHGHHHFFFHFFHHEGHHFHHHHHHFGGGGGFHHGHHHHHFHHHHHHHFCCGFGHGGGGGGF
@M02034:409:000000000-BFKT7:1:2106:13133:23545 1:N:0:28
AAAGTCGAGGTGCCTAAAGTGGCAACCCAGACTACTACTCATGTTGGTGGTGTAGAGC
+
CCCCCFBCCCBCGGGGGGGGGGGHHHHGGHHGFF3D5BF3AFHHF52B22B1A3D555
@M02034:409:000000000-BFKT7:1:2106:5323:23548 1:N:0:28
AAAGTCGAGGTGCCTAAAGTGGCAACCCAGACTGGGGGGGCGGTTGGTGGTGTAGAGCTTCCTGTAGCCGCATGGCGTTCGTACTTAAATATGGAACTAACCATTCCAATTTTCGCTGTCTCTTATACACATCTCCGAGCCCACGAGACT
+
A3AAAFBBBBABGGGGGGGFGGGHHHHGEHHGHHGHGGGGGGGGGGGDEGCCEFFFFFFFFFFFFFFFFFFBFFFFFFFFFDBEFFFFFFFFFFFFFFFFFFFFFFFFFFFFFFFFFFFFFFFFFFFFFBFFBF;/A-=-BEFFFFFFFF
@M02034:409:000000000-BFKT7:1:2106:5263:23554 1:N:0:28
AAAGTCGAGGTGCCTAAAGTGGCAACCCAGACTAAGGAGCCTGTTGGTGGTGTAGAGCTTCCTGTAGCCGCATGGCGTTCGTACTTAAATATGGAACTAACCATTCCAATTTTCGCTGTCTCTTATACACATCTCCGAGCCCAC
+
AAAAAF1AAAAAFGGFGEGG1AFFHHGEGGHGHCHFFF0FABBFGDCAF?AFHD1EGDGHHHHB1EDDHGCGFEEH/EEFCEBGGFHHHHFHHH1@GGHFFHHGFGFBGGFHH2EEGE?122BE1>>GFGF<1DGBC?<BCFHE
@M02034:409:000000000-BFKT7:1:2106:22337:23564 1:N:0:28
AAAGTCGAGGTGCCTAAAGTGGCAACCCAGACTGCGCCGTCGGTTGGTGGTGTAGAGCTTCCTGTAGCCGCATGGCGTTCGTACTTAAATATGGAACTAACCATTCCAATTTTCGCTGTCTCTTATACACATCTCCGAGCCCACGAGACT
+
ABCCCFCCCCAAGGGGGGGGGGGGHHGGGHHGHHHGGGGGGGGEEGGEFGEFGHHGHHHHHGHHHGHHHGGGGGGHGGGGFFGHHHHGHGHHHGGHGHFFHHHGHHHGHHHHHHGGGGGHHHHHHHGGEGFHFHF<E@C?CGHGGCFGGH
@M02034:409:000000000-BFKT7:1:2106:14313:23568 1:N:0:28
AAAGTCGAGGTGCCTAAAGTGGCAACCCAGACTCCGGCGAATGTTGGTGGTGTAGAGCTTGCTGTAGCCGCATGGCGTTCG
+
CCCCCFABCCBCGGGGGGGGGGGHHHHGGHHGHCFE22AEEAGG5G11A1EAAAF555B33B5@D5D5@?E/EEC1/?>F>
@M02034:409:000000000-BFKT7:1:2106:24985:23570 1:N:0:28
AAAGTCGAGGTGCCTAAAGTGGCAACCCAGACTGGGGAGTGGGT
+
AAABBFABBDBBGGGFGFGGGGGHHHHEGHCFGHA2ACAEFAGB
@M02034:409:000000000-BFKT7:1:2106:11607:23581 1:N:0:28
AAAGTCGAGGTGCCTAAAGTGGCAACCCAGAGGGTTGGTGGTGTAGAGCTTCCTGTAGCCGCATGGCGTTCGTACTTAAATATGGAACTAACCATTCCATTTTCGCTGTCTCTTATACACATCTCCGAGCCCACGAGACTCCTGAGCAT
+
CCCCCFBBCCBCGGGGGGGGGGGHHHHGGHHHGGFHGGEFGGGHHHHHHHHHHHHHHHHHGGEEGHHGEGGGEGHHHHHHHGHHHEGFHHHHHHHHHHHGHHHHGGGGGGHHHHHHFFGHHGGHGHGGGGGGHGGCGDGHHHHGHHFGG
@M02034:409:000000000-BFKT7:1:2106:20054:23584 1:N:0:28
AAAGTCGAGGTGCCTAAAGTGGCAACCCAGACTAATATGAGTGTTGGTGGTGTAGAGCTTCCTGTAGCCGCATGGCGTTCGTACTTAAATATGGAACTAACCATTCCAATTTTCGCTGTCTCTTATACACATCTCCGAGCCCACGAGACT
+
ABBCAFBCCDBAGGGGGGGFFGGHHGHGGHHGHHHHHHHHHFGHHHH2FFEFHHHHHFHHGHHHFHHHGGGGGGHGGGGGGGHHHHHHHHHHHHHGGHFFHHFHHFFHHHHHHEEEGEFFHHHHHHFHFHFHHHGGD@DGGGHGGGGGGH
@M02034:409:000000000-BFKT7:1:2106:20773:23587 1:N:0:28
AAAGTCGAGGTGCCTAAAGTGGCAACCCAGACTGGGTCTGGTGTTGGTGGTGTAGAGCTTCCTGTAGCCGCATGGCGTTCGTACTTAAATATGGAACTAACCATTCCAATTTTCGCTGTCTCTTATACACATCTCCGAGCCCACGAGACT
+
CBBCBFBBBBABGGGGGGGFGGGHHHHGGHHGHB2BGGHFHDGFFHHGGGEFHHHHHHHGHHHHHHHHHGGGGGHHGGGGGGHHHHHHFHGHGHHHGHHFHHHHHHHHGGHHHFEGGGFGHHHHFHFFGHGHHHFFF<@CGGHGGGGGGH
@M02034:409:000000000-BFKT7:1:2106:20748:23588 1:N:0:28
AAAGTCGAGGTGCCTAAAGTGGCAACCCAGACTGGGTCTGGTGTTGGTGGTGTAGAGCTTCCTGTAGCCGCATGGCGTTCGTACTTAAATATGGAACTAACCATTCCAATTTTCGCTGTCTCTTATACACATCTCCGAGCCCACGAGACT
+
BB@AADAADDBBGGGGE4FFGFGHFHHFFHFGGF2A32BGHHHHEHEAFEGGHHH5FHHHEHHHHEHGHGGCEEGFFGGGCEGFHHDEDGGHHG3BFGFC3BDGFEGFFGFHHGEGG?GFHFGHGHFHFFGFCGHFG/?@C<?F?/@<CD
@M02034:409:000000000-BFKT7:1:2106:14660:23590 1:N:0:28
AAAGTCGAGGTGCCTAAAGTGGCAACCCAGACTACGGTGGGGGTTGGTGGTGTAGAGCTTCCTGTAGCCGCATGGCGTTCGTACTTAAATATGGAACTAACCATTCCAATTTTCGCTGTCTCTTATACACATCTCCGAGCCCACGAGACT
+
CCCCCFCCBBAAGGGGGGGGGGGHHHHGGHHGHHHGGFGGGGGGGGGGGGGFGHHHHHHHHHHHHHHHHGGGGGHGGGGGEEGHHHHHHHHHHHGGHHHGHHGHHHHHHHHHHHGGGGGHGHHHHHHHGHHHHHFHG?FGGGGGDDGGGH
@M02034:409:000000000-BFKT7:1:2106:22144:23592 1:N:0:28
AAAGTCGAGGTGCCTAAAGTGGCAACCCAGACTGTGTCTCAGGTTGGTGGTGTAGAGCTTCCTGTAGCCGCATGGCGTTCGTACTTAAATATGGAACTAACCATTCCAATTTTCGCTGTCTCTTATACACATCTCCGAGCCCACGAGACT
+
BBBBAFBBBBABGGGGGGGGGGGHHHFGGHHGHHGGFHHHHHHHGHGGFGEBFHHHHHHHHHHFGHHGHGGGGEHGGEGGEFGHHHHHHHHGGFGHGHGHHHHGGGHGHHGHGFGGGGGFHHFHHGHHEHFFCGD2CB@B@FHGDCGCGG
@M02034:409:000000000-BFKT7:1:2106:21108:23592 1:N:0:28
AAAGTCGAGGTGCCTAAAGTGGCAACCCAGACTAGGGAGGAGGTTGGTGGTGTAGAGCTTCCTGTAGCCGCATGGCGTTCGTACTTAAATATGGAACTAACCATTCCAATTTTCGCTGTCTCTTATACACATCTCCGAGCCCACGAGACT
+
BBBCBFCCCBBBGGGGGGGGGGGHHHHGGHHGHHHHHHGGEEGEGHGFFGEFHHHHHHHHHHHHHHHHHGGGGGHHGGGGGGHHHHHHHHHHHGGFHHHHGHHHHHGHHHHHHHGGGGGHHHHHHHHHGHHHHGFGG?DGGGHGGCGGGH
@M02034:409:000000000-BFKT7:1:2106:26812:23594 1:N:0:28
AAAGTCGAGGTGCCTAAAGTGGCAACCCAGACTGGTGGGCAGGTTGGTGGTGTAGAGCTTCCTGTAGCCGCATGGCGTTCGTACTTAAATATGGAACTAACCATTCCAATTTTCGCTGTCTCTTATACACATCTCCGAGCCCACGAGACT
+
AA3AADAA?2AAGGGGGGGGGFFFC4FEFHGGHF2FGGGGHGGFHHCBFA1FGFGHHGHHGHHGGHHB3ECEEEHFEEGFGEFCFGD3GFFHHHEGEGBF3E3BBFB4BFFHHBEEEECDHBFGFFFHF1BGHF@1C/@@DGHG?CCDGF
@M02034:409:000000000-BFKT7:1:2106:12580:23595 1:N:0:28
AAAGTCGAGGTGCCTAAAGTGGCAACCCAGACTGTGGAGAAGGTTGGTGGTGTAGAGCTTCCTGTAGCCGCATGGCGTTCGTACTTAAATATGGAACTAACCATTCCAATTTTCGCTGTCTCTTATACACATCTCCGAGCCCACGAGACT
+
BBCCBFCBCCAAGGGGGGGFGGGHHHHGGHHGHHHHHHHHHHHGHHGFGGFFGHHHHHHHHHHHHHHHHGGGGGHHGGGGGGFHHHHHHHHHHHHGHHGHHHGHHHGGHHHHHHGGGGFHHFGHHHGHGFHHGHGHF@GGGGHGGGGGGH
@M02034:409:000000000-BFKT7:1:2106:19159:23600 1:N:0:28
AAAGTCGAGGTGCCTAAAGTGGCAACCCAGACTGTGAATGCGGTTGGTGGTGTAGAGCTTCCTGTAGCCGCATGGCGTTCGTACTTAAATATGGAACTAACCATTCCAATTTTCGCTGTCTCTTATACACATCTCCGAGCCCACGAGACT
+
AAABAFBB?DAACGGGGGGGGGGHHFGGGHHGHGHGHHHHGFEEFGGEFGEFFGHHHHFGHHHFHHHHHGGGGGHGFGGGGGBHHHHGHHHHHHGHGFFFEHHFGHGHHHHHG4E?FGEFFEHHHHEHBGBGCGFBB@DCCGEFDGGGDG
@M02034:409:000000000-BFKT7:1:2106:22032:23602 1:N:0:28
AAAGTCGAGGTGCCTAAAGTGGCAACCCAGACTAAGCAAATGTTGGTGGTGTAGAGCTTCCTGTAGCCGCATGGCGTTCGTACTTAAATATGGATCTAACCATTCCAATTTTCGCTGTCTCTTATACACATCTCCGAGCCCACGAGACTC
+
ABBABFABDB>AEFGGGFFGGGGGGHHGGHGGHGFF3GGHFGGGFAEFGAFFHGGFBGF5GGH5AFGEEAEEGG1EBEGFE21EFGHGG4GGFH3BED4BCGFFG4?4?DFHGE?EG/FFHHHFHHHBCFCGFBFD?DGGGEFGGA<ADC
@M02034:409:000000000-BFKT7:1:2106:4620:23604 1:N:0:28
AAAGTCGAGGTGCCTAAAGTGGCAACCCAGACTCCTGGGGGTGTTGGTGGTGTAGAGCTTCCTGTAGCCGCATGGCGTTCGTACTTAAATATGGAACTAACCATTCCAATTTTCGCTGTCTCTTATACACATCTCCGAGCCCACGAGACT
+
A3AABFAABBBBFGFGFFGBGGFFBCGEFHHGGFGHHHGG?ECEEHHGGGEFGFFHHBHFFBFGGBGGDE/EEEH1EEEFGGFHHH?DFGEHFHE33GFFGHGHHB?4?FGHHFCDGDDFHHHHHHDGGHFFHH1<A//C?/>FD-<DAF
@M02034:409:000000000-BFKT7:1:2106:26800:23608 1:N:0:28
AAAGTCGAGGTGCCTAAAGTGGCAACCCAGACTGGTGGGCAGGTTGGTGGTGTAGAGCTTCCTGTAGCCGCATGGCGTTCGTACTTAAATATGGAACTAACCATTCCAATTTTCGCTGTCTCTTATACACATCTCCGAGCCCACGAGACT
+
BBBBBFBABB>AGGGGGGGFGFGFHHHGFGHGHGFFGGGGFDGFFEEFGGEFGFHFHHHHHHHHHFHDFGGFGGHHGEEFGEFHGHGHHFFGHHGFFHHHHGFHHF4DHHHHHGFGGGGHHGHFBFDFD22GFHHGF/BCGFHFD/@EGD
@M02034:409:000000000-BFKT7:1:2106:23957:23609 1:N:0:28
AAAGTCGAGGTGCCTAAAGTGTCAACCCAGACTCCGTCGCCTGTTGGTGGTGTAGAGCTTCCTGTAGCCGCATGGCGTTCGTACTTAAATATGGAACTAACCATTCCAATTTTCGCTGTCTCTTATACACATCTCCGAGCCCACGAGACT
+
AABBAD?AD?A4FGGGGFGGGGHHHHHGGHGGHHHGHHCGGGGGHHAEFFAFHFBGGGFHHGHHHHEHHGFGGGHHGGGGGEBFGHHFHHGHH3@BGGFHHHHHFGHHHHHHHF<EF?EHFFGHFHFHGFFHHHFH/B??CGHGGG?/C<
@M02034:409:000000000-BFKT7:1:2106:13239:23613 1:N:0:28
AAAGTCGAGGTGCCTAAAGTGGCAACCCAGACTAGGGGTGGGGTTGGTGGTGTAGAGCTTCCTGTAGCCGCATGGCGTTCGTACTTAAATATGGAACTAACCATTCCATTTTCGCTGTCTCTTATACACATCTCCGAGCCCACGAGACTC
+
CCCCCFCCCCBBGGGGGGGGGGGHHHHGGHHGHHHHHGEFGGGGGGGGGGGFHHHHHHHHHHHHHHHHHGGGGGHHGGGGGGHHHHHHHHHHHHGHGHHGHHHHHHGHHHHHFDFFDEHHHHHHHHHGHFGHHHFGCGGGGHGGGGGGHF
@M02034:409:000000000-BFKT7:1:2106:9782:23615 1:N:0:28
AAAGTCGAGGTGCCTAAAGTGGCAACCCAGACTAGTTCGCCTGTTGGTGGTGTAGAGCTTCCTGTAGCCGCATGGCGTTCGTACTTAAATATGGAACTAACCATTCCAATTTTCGCTGTCTCTTATACACATCTCCGAGCCCACGAGACT
+
11>>AB1>>DAAFGGFFGGD11B0BFGGGCAFHHGFGF0EEG/GGBEE/BAAGHG211FGGFHGHHEGHG@/EEHHGGGGGGBGGHF@FF@FFFDDEH1>GGHHHGH2GGHHHHEEGCEFHGGGFG2FFFDGFHGFC/<CGGEFGCCFCH
@M02034:409:000000000-BFKT7:1:2106:9803:23617 1:N:0:28
AAAGTCGAGGTGCCTAAAGTGGCAACCCAG
+
CCCCCFCCCCCCGGGGGGGGGGGHHHHGGH
@M02034:409:000000000-BFKT7:1:2106:23970:23627 1:N:0:28
AAAGTCGAGGTGCCTAAAGTGTCAACCCAGACTCCGTCGCCTGTTGGTGGTGTAGAGCTTCCTGTAGCCGCATGGCGTTCGTACTTAAATATGGAACTAACCATTCCAATTTTCGCTGTCTCTTATACACATCTCCGAGCCCACGAGACT
+
BABBBFBBBBAAGGGGGGGGGGHFGHHGGHHGHHHGHHGGGGHHHHHGFGAFGHHHHHHHHHHHGHHHHGFGGGHHGGGGEFFHHHHGHHHHHHHHGHGGHHHHHHHHHHHHHFGGGGGHHBGHHHGHGHEHFHGGE@G/CFHGFGGGFG
@M02034:409:000000000-BFKT7:1:2106:10227:23629 1:N:0:28
AAAGTCGAGGTGCCTAAAGTGGCAACCCAGACTCAGAGTACTGTTGGTGGTGTAGAGCTTCCTGTAGCCGCATGGCGTTCGTACTTAAATATGGAACTAACCATTCCAATTTTCGCTGTCTCTTATACACATCTCCGAGCCCACGAGACT
+
A1AAAFAADD>AGGFEAFGGGFGFFEHGFHHGHGGFHH1FGHHHHHHGGFBBFDFFHFFFG1EDGHHHHGEEAEFGEBEFEECHHHHFHHF2GHDFHFHBGHHFEHFHHHGHEFEGGGEHFHFFFFBGGHHFGH1GE/@@/?GEC@@EEF
@M02034:409:000000000-BFKT7:1:2106:14290:23632 1:N:0:28
AAAGTCGAGGTGCCTAAAGTGGCAACCCAGACGGTGGGTGGTGTAGAGCTTCCTGTAGCCGCATGGCGTTCGTACTTAAATATGGAACTAACCATTCCAATTTTCGCTGTCTCTTATACACATCTCCGAGCCCACGAGACTCCTGAGCAT
+
BBBBBFBBBBABFGG5CAGBGGGGFHFGGHHGGGEGGGGGGGDBEHHHHHHHHHHHHHHHEGCGGHHGEEGG?FGFHFFGGDGHHFDCCDCGFHHHFGHHGHHHHGDEGGHHFHHGHHGFHFGGHHHA/DGGFHECAC?DGFFHFHHHGG
@M02034:409:000000000-BFKT7:1:2106:6851:23640 1:N:0:28
AAAGTCGAGGTGCCTAAAGTGGCAACCCAGACTGGTTCTATTGTTGGTGGTGTAGAGCTTCCTGTAGCCGCATGGCGTTCGTACTTAAATATGGAACTAACCATTCCAATTTTCGCTGTCTCTTATACACATCTCCGAGCCCACGAGACT
+
AAABBFBBBBABGGGGGGGGGBFHHHHGGHGGHHGFGGFHHHHHHHHFFGEFHHHHHHHGHHHHHHHHHGGGGGHHGGGGGGGHHHHHHHHHHHFGFHGHHHGHHHHHGHHHHFGGGGGGHHHHHHHHGHHHHHGHGCGGGGHGGGGGGD
@M02034:409:000000000-BFKT7:1:2106:19469:23652 1:N:0:28
AAAGTCGAGGTGCCTAAAGTGGCAACCCAGACTACGAGTAATGTTGGTGGTGTAGAGCTTCCTGTAGCCGCATGGCGTTCGTACTTAAATATGGAACTAACCATTCCAATTTTCGCTGTCTCTTATACACATCTCCGAGCCCACGAGACT
+
BCDCCFBCCCBBGGGGGGGGGGGHHHHGGHHGHHFEGGGHHHHHHHHGFGGFHHHHHHHHHHHHHHHHHGGGGGHHGGGGGGHHHHHHHHHHHHHHHHGHHHHHGHHHHHHHHGGGGGGHHHHHHHHHFHFHHHGHGGGGGGHGGGGGGF
@M02034:409:000000000-BFKT7:1:2106:12314:23660 1:N:0:28
AAAGTCGAGGTGCCTAAAGTGGCAACCCAGACTGGGGGGGGGGTTGGTGGTGTAGAGCTTCCTGTAGCCGCATGGCGTTCGTACTTAAATATGGAACTAACCATTCCAATTTTCGCTGTC
+
CCCCCFCCCCBCGGGGGGGGGGGHHHHGGHDEGFFGGGGGFFFDFF?:ADAEA/FBB:BFBFFBBB9B/AF;DFF?>A;EDD/AEFFFFFFFFFEBFFFFF./B9/FBFFFFF/@DDF.:
@M02034:409:000000000-BFKT7:1:2106:8783:23674 1:N:0:28
AAAGTCGAGGTGCCTAAAGTGGCAACCCAGACTCAGCAGCCGGTTGGTGGTGTAGAGCTTCCTGTAGCCGCATGGCGTTCGTACTTAAATATGGAACTAACCATTCCAATTTTCGCTGTCTCTTATACACATCTCCGAGCCCACGAGACT
+
CCCCCFCCCCBBGGGGGGGGGGGGGHHGGHHGHHHHHGHHHGCGEGGGGGGFHHHGHGHHHHHHHHGHHGGGGGHHGGGGGGHHHHHHHFFHHGFHGHGHHHFHHHHHHHHHHHFGGGGFHGHHHHDFFHBGGHFFGB?CGGHGG?/AEF
@M02034:409:000000000-BFKT7:1:2106:4905:23674 1:N:0:28
AAAGTCGAGGTGCCTAAAGTGGCAACCCAGACTGTTAAGGGTGTAACGCTTCCTGTAGCCGCATGGCGTTCGTACTTAAATATGGAACTAACCATTCCAATTTTCGCTGTCTCTTATACACATCTCAGAGCCCACGAGACTCCTGAGCA
+
A?ABABA>DDBBGGGGF4B6BGFFFDGFGHAF3BGGFFFHHGFEBFFE2EGGHFHGGGEHFGEEGH1EEGGGGHFGGFHHHGEHHHHFHGHHHGHHH4FBBFFGFE?//EFGFHHGHFGECDG3FG332?F?/F/B/<AA2@@22FGFH
@M02034:409:000000000-BFKT7:1:2106:19991:23677 1:N:0:28
AAAGTCGAGGTGCCTAAAGTGGCAACCCAGACTGCTAGTGGTGTTGGTGGTGTAGAGCTTCCTGTAGCCGCATGGCGTTCGTACTTAAATATGGAACTAACCATTCCAATTTTCGCTGTCTCTTATACACATCTCCGAGCCCACGAGACT
+
BCCCBFBCCCBCGGGGGGGGGGGHHHHGGHHGHGHHHHGGHHGHEHHEFEFABDHDGGFHFGHHHFHGHGGGGGHFFFGGGFFHHHGGFHHFGH3@CGHHF03GHGHGFHHHHDEGGGEFEGHGFHHHGHHHHHGEFCFGGGHGGFGGGH
@M02034:409:000000000-BFKT7:1:2106:8799:23685 1:N:0:28
AAAGTCGAGGTGCCTAAAGTGGCAACCCAGACTCAGCAGCCGGTTGGTGGTGTAGAGCTTCCTGTAGCCGCATGGCGTTCTTACTTAAATATGGAACTA
+
A?AA>BA>3AAAGFGGGFGFGGGHFGCEFHHGHGHHHHGGDGGGGFEEGGEGC3FDHEGHFCGHF5D5@?@?EG11/ECF1GBBBFFF3FFFHE33BGF
@M02034:409:000000000-BFKT7:1:2106:9523:23687 1:N:0:28
AAAGTCGAGGTGCCTAAAGTGGCAACCCAGACTGGGGTGGGGGTTGGTGGTGTAGAGCTTCCTGTAGCCGCATGGCGTTCGTACTTAAATATGGAACTAACCATTCCAATTTTCGCTGTCTCTTATACACATCTCCGAG
+
333AAD?ADDBBFGGG4BGGGGGBA4FEFECDHFECEEEGGGGGGGCFGGGGHDG3FDGHGCHHHFHGGDE@EEECEGEEGGG?GHF?EF4FFH33?G1B?C1FGDD2BFHHHD@?EDGEHBGH1G<?<1?G1GB1C-<
@M02034:409:000000000-BFKT7:1:2106:8556:23688 1:N:0:28
AAAGTCGAGGTGCCTAAAGTGGCAACCCAGACTCGTGATGCTGTTGGTGGTGTAGAGCTTCCTGTAGCCGCATGGCGTTCGTACTTAAATATGGAACTAACCATTCCAATTTTCGCTGTCTCTTATACACATCTCCGAGCCCACGAGACT
+
AAAA>DAABD2AGGGGGGFDGGGFHGHGGHGGHHAFHHHHFHHGHEGEFFEFHHHFHFHCFGHHFGF53EECGFFFGGGGGGHGHHFFFFBBFG33GFHBFCBGFBBD4FG4FFEFGF/34EGG4EFGF2FGFHGB/@CCCFG/D@G??F
@M02034:409:000000000-BFKT7:1:2106:16604:23689 1:N:0:28
AAAGTCGAGGTGCCTAAAGTGGCAACCCAGACTAATACGAAGGTTGGTGGTGTAGAGCTTCCTGTAGCCGCATGGCGTTCGTACTTAAATATGGAACTAACCATTCCAATTTTCGCTGTCTCTTATACACATCTCCGAGCCCACGAGACT
+
BBBBAFBBB?AAFFGGGGGFGGGHHHHGFHHFHHHHHHHGHGGGHHGEFE1FFFHHHGHHHGHHFHHHHGGGGGHHGGGGGEHHHHGGHGGHHHBGGHHFHFHHHHHHHHHHHHEE?FFFHHHHGHHHFHFHHGFGFCFDGGHGGGGGGH
@M02034:409:000000000-BFKT7:1:2106:6168:23692 1:N:0:28
AAAGTCGAGGTGCCTAAAGTGGCAACCCAGACTCAGGTTTCGGTTGGTGGTGTAGAGCTTCCTGTAGCCGCATGGCGTTCGTACTTAAATATGGAACTAACCATTCCAATTTTCGCTGTCTCTTATACACATCTCCGAGCCCACGAGAC
+
3AAA?DAADD>AEFFGGGGDBDFGHHHGGHHGHHHHHHHHFEEFEGGGGGEFFGHGHHBG5GHHHHHHHGCFGEHHGEEGEE1FGFHGHFFDGHEFFCFHFHG3?GGFHGHFHHGGGEEFFHEHFHFHGGHGHGFHGCCCCGHGGGC?A
@M02034:409:000000000-BFKT7:1:2106:11164:23695 1:N:0:28
AAAGTCGAGGTGCCTAAAGTGGCAACCCAGACTAATAATACTGTTGGTGGTGTAGAGCTTCCTGTAGCCGCATGGCGTTCGTACTTAAATATGGAACTAACCATTCCAATTTTCGCTGTCTCTTATACACATCTCCGAGCCCACGAGACT
+
BBBBBFAABBAAGGGGGGGGGGGHCHHGGGHGHHGGHFGFHHHHHHGEFAEFHFFFFFHHHHHFHEFGFDGCGEG1EEGEFEBGHGHGHH@@GF3EGGHFFF3GGGHGDGGHHFEAEFFDDGFGEFBGHHFHGFFGG>DGGGHF/<A/AH
@M02034:409:000000000-BFKT7:1:2106:6680:23700 1:N:0:28
AAAGTCGAGGTGCCTAAAGTGGCAACCCAGACTA
+
CCCCCFBBCCC@GGGGGGGGGGGHHHHGGHHGHH
@M02034:409:000000000-BFKT7:1:2106:17621:23706 1:N:0:28
AAAGTCGAGGTGCCTAAAGTGGCAACCCAGACTGAGAGTAAGGTTGGTGGTGTAGAGCTTCCTGTAGCCGCATGGCGTTCGTACTTAAATATGGAACTAACCATTCCAATTTTCGCTGTCTCTTATACACATCTCCGAGCCCACGAGACT
+
BCCCBFBCCCCBGGGGGGFGGGGHHHHGGHHGHHHGFFBGHHHGGHEEFGEGHFHFHGHHFHHHDEGGHGG?EGHHGGGGGGFEGHHHHHHHHF3@GGHHHHBHFFFDDGFHHEEGGEEGGFGHGG?DD2GGHHH2B/<CCFHGGGCD?G
@M02034:409:000000000-BFKT7:1:2106:20812:23706 1:N:0:28
AAAGTCGAGGTGCCTAAAGTGGCAACCCAGACTAATAGTATTGTTGGTGGTGTAGAGCTTCCTGTAGCCGCATGGCGTTCGTACTTAAATATGGAACTAACCATTCCAATTTTCGCTGTCTCTTATACACATCTCCGAGCCCACGAGACT
+
BCCCAFBBCCCCGGGGGGGGGGGHHHHGGHHGHHHHGHFFFFHHHHGEEGEFHHHHFFHHHHHHHHHHHGGGGGHHGGGGGGHHHHHHHGHHHHGFHHHHHEFGHHGHHHHHHHEGGGGF4BGHFHHHHH2CC?GDE/<@CEGFDGG/CG
@M02034:409:000000000-BFKT7:1:2106:19245:23708 1:N:0:28
AAAGTCGAGGTGCCTAAAGTGGCAACCCAGACTGGTCCGGCTGTTGGTGGTGTAGAGCTTCCTGTAGCCGCATGGCGTTCGTACTTAAATATGGAACTAACCATTCCAATTTTCGCTGTCTCTTATACACATCTCCGAGCCCACGAGACT
+
BBCBBFABDBBBGGGGGGGFGGGHHHHGGHHGHHHHHHGGGGGFHHHGGGEFHGHHHHHHHHHHHHHHHGGGGGHHGGGGGGHHHHHHHHHHHHHHGHHGHHHHHHGHHHHHHHGDFGGHHGHHHHGHHHGHHHFGGFFGGGHGGGGGGH
@M02034:409:000000000-BFKT7:1:2106:6664:23711 1:N:0:28
AAAGTCGAGGTGCCTAAAGTGGCAACCCAGACTAAGGATTCTGTTGGTGGTGTAGAGCTTCCTGTAGCCGCATGGCGTTCGTACTTAAATATGGAACTAACCATTCCAATTTTCGCTGTCTCTTATACACATCTCCGAGCCCACGAGAC
+
BBBBAF3AADAAGGGGGGGGF4FGFGHGGGHGHGFHB3GHFHHHHHHFGEEFFFGFHHHHHHHHHGGHHGGGGGHHGGGGGGFHHH@EGHGFFHGFHHGHHHFHFHFHFGHHH4EGGGGGHHHHHHFGFHHHHHHHGCCGCCHGGGGGG
@M02034:409:000000000-BFKT7:1:2106:8153:23716 1:N:0:28
AAAGTCGAGGTGCCTAAAGTGGCAACCCAGACTGGGTCTACGGTTGGTGGTGTAGAGCTTCCTGTAGCCGCATGGCGTTCGTACTTAAATATGGAACTAACCATTCCAATTTTCGCTGTCTCTTATACACATCTCCGAGCCCACGAGACT
+
ABBBAFAABBAAGGGFGGGEDGGHECFDFHHGHB2FGFGFHGGGFEEEFGEFGGHFFHHHHGHFEGGHGGG?FGHGGGGGGGHHHHFDHHFHHHFFFHFHHFFGHHFFHGHHHGCGGGEGHHFGGHGHHGFGHHFFD/C@CFHGGGCGGD
@M02034:409:000000000-BFKT7:1:2106:11691:23716 1:N:0:28
AAAGTCGAGGTGCCTAAAGTGGCAACCCAGACTAATAATCAGGTTGGTGGTGTAGAGCTTCCTGTAGCCGCATGGCGTTCGTACTTAAATATGGAACTAACCATTCCAATTTTCGCTGTCTCTTATACACATCTCCGAGCCCACGAGACT
+
AAAAADABDD2AGFBGGFFBGGGHFCGEEC22BFFGFHHHFFF5FHCAFFBFGFHHHHEHFCGFEDBF3EA@EEHAGEGFGGFHHHGF3DFHHG3@3FFBFHFHHGBGGHHHF4>EGG/3GBGB4F?4?2FHFHHDC/@BCFFFCFGGEF
@M02034:409:000000000-BFKT7:1:2106:26165:23721 1:N:0:28
AAAGTCGAGGTGCCTAAAGTGGCAACCCAGACTCAGAATGATGTTGGTGGTGTAGAGCTTCCTGTAGCCGCATGGCGTTCGTACTTAAATATGGAACTAACCATTCCAATTTTCGCTGTCTCTTATACACATCTCCGAGCCCACGAGACT
+
ABABAFBABB2AGGGFFFFFGGFFFFGFGHHGHHHHHGHHHHHHHHHEFGAFGFHFHHHHHFHHFGHHGEFCEGHGFFGGEEFGHHHFHHGHHHFFHHGFGGFHHFFHHHHHHFEEFGDGF4FGHHGGFHFHHGBDE/@>CFGFGGGGGG
@M02034:409:000000000-BFKT7:1:2106:19481:23726 1:N:0:28
AAAGTCGAGGTGCTAAAGTGGCAACCCAGACTGGTACTCAGGTTGGTGGTGTAGAGCTTCCTGTAGCCGCATGGCGTTCGTACTTAAATATGGAACTAACCATTCCAATTTTCGCTGTCTCTTATACACATCTCCGAGCCCACGAGACTC
+
CCCCCFBCCBABGGGGGGGGGGHGHHGGHHGHHHHHHHHHHHGHHGEFFEGGHHGHHHHHHHHHHHHHGFEEGHHGEGGGFHHHHHGHHHHHHHHHHHHHHHHHHHHHHHHHHGFGGEGHHHHHHHHHGGHHHHHGGGGGGHGGGGGGHG
@M02034:409:000000000-BFKT7:1:2106:8503:23727 1:N:0:28
AAAGTCGAGGTGCCTAAAGTGGCAACCCAGACTACTCATAGTGTTGGTGGTGTAGAGCTTCCTGTAGCCGCATGGCGTTCGTACTTAAATATGGAACTAACCATTCCAATTTTCGCTGTCTCTTATACACATCTCCGAGCCCACGAGACT
+
BCBCAFBCCCBBGGGGGGGDGGGHHHHGGHHGHHHHHHHHHHHFHHHDFGEFGHHHHHHHGHHHHHHHGGGGGGGFGFGGGGHHHHHHHHHHHHHFHHGHHHFHHHHHHHHHHHGGGGGFHGHHGHBHFGHHHHHFE/@DGGHGGCGDGH
@M02034:409:000000000-BFKT7:1:2106:18994:23731 1:N:0:28
AAAGTCGAGGTGCCTAAAGTGGCAACCCAGACTGCTAG
+
CCCCCFBCCCBBGGGGGGGGGGGHHHHGGHHGHHBG55
@M02034:409:000000000-BFKT7:1:2106:5922:23732 1:N:0:28
AAAGTCGAGGTGCCTAAAGTGGCAACCCAGACTACTGGTAATGTTG
+
AAAAAFBAD2ABGGGEG4BDEGGHGHHGGHGGF3BF3BA55B5DD5
@M02034:409:000000000-BFKT7:1:2106:23495:23739 1:N:0:28
AAAGTCGAGGTGCCTAAAGTGGCAACCCAGACTGGGAATGTTGTTGGTGGTGTAGAGCTTCCTGTAGCCGCATGGCGTTCGTACTTAAATATGGAACTAACCATTCCAATTTTCGCTGTCTCTTATACACATCTCCGAGCCCACGAGACT
+
BBBBBDAABDABGGGGGGGGGGGGGHHGGHHGHHHHHHHHHGHGHHHGGGGFFBHBFDGHGFHGGHHEHGGCGGC1EBEGGEEEHHGHFFHHHH3@BFFGGHFGHHFDFGHHHEEEGGGFFGFFFFFGFFG2FGGDF/<@FAAFCFCDDE
@M02034:409:000000000-BFKT7:1:2106:5939:23739 1:N:0:28
AAAGTCGAGGTGCCTAAAGTGGCAACCCAGACTACTAGTAATGTTGGTGGTGTAGAGCTTCCTGTAGCCGCATGGCGTTCGTACTTAAATATGGAACTAACCATTCCAATTTTCGCTGTCTCTTATACACATCTCCGAGCCCACGAGACT
+
BBABAFBBBBAAGGGFGGGGFGGHHHHGGHHGHGFFEDGHHHHHHHHGGGEFHHHEHGHHHFHHHHHHHGGGGGHHGGGGGGHHHHHGHHGHHHFHGHGHHHHCGHHHHHHHHHGFEFGHFFHHHHGHEHHHHG3DDGGGFGGGGBCGGD
@M02034:409:000000000-BFKT7:1:2106:14142:23740 1:N:0:28
AAAGTCGAGGTGCCTAAAGTGGCAACCCAGGTGGTTGTTGGTGTAGAGCTTCCTGTAGCCGCATGGCGTTCGTACTTAAATATGGAACTAACCATTCCAATTTTCGCTGTCTCTTATACACATCTCCGAGCCCACGAGACTCCTGAGCAT
+
A3>ABFBBDBBBGFFFFCGFFBFG4G4A22FGHGGGGGHGHGAFBHHGFHHFHHGHFBG3FE0EEEHE1>FE?2BFDDFFB4GHG3BGFBGCGDHHFHFD4FGGHGGGGGHHGFFBGDGGHBF?GBD//<CCEGGB/C/EFF1DG1BGGD
@M02034:409:000000000-BFKT7:1:2106:6731:23741 1:N:0:28
AAAGTCGAGGTGCCTAAAGTGGCAACCCAGACTACTAATATTGTTGGTGGTGTAGAGCTTCCTGTAGCCGCATGGCGTTCGTACTTAAATATGGAACTAACCATTCCAATTTTCGCTGTCTCTTATACACATCTCCGAGCCCACGAGACT
+
AABABFCBDDAAGGGGGGGGGGGHHHHGGHHGHHGHHHHHHHHHGHGEFGGFHHHHHHHHFGHHHGHGHGGGGGHHGGGGFEFGHHHGHHGFHFGGGHGGGHFHHHHGHHGHHHGGGGGFFHHHHHGHGHHHHFGFGGGGCGHGGGGCGH
@M02034:409:000000000-BFKT7:1:2106:7408:23741 1:N:0:28
AAAGTCGAGGTGCCTAAAGTGGCAACCCAGACTACGAATACTGTTGGTGGTGTAGAGCTTCCTGTAGCCGCATGGCGTTCGTACTTAAATATGGAACTAACCATTCCAATTTTCGCTGTCTCTTATACACATCTCCGAGCCCACGAGACT
+
CCCBBFABCBABGGGGGGGFGGGHHHHGGHHGHHHGGHHGHHHHFHHEFGGGHHHFHHHHHHHHHGHHHGGGGGHGGEGGG12FGGHHHHHHHGBDEHHHHHFGHHHHHGHHHHGGGGGHHHHHHHGHHHHHHHFFGCCGGGGGGGGGGG
@M02034:409:000000000-BFKT7:1:2106:23149:23757 1:N:0:28
AAAGTCGAGGTGCCTAAAGTGGCAACCCAGACTAATGAGATTGTTGGTGGTGTAGAGCTTCCTGTAGCCGCATGGCGTTCGTACTTAAATATGGAACTAACCATTCCAATTTTCGCTGTCTCTTATACACATCTCC
+
A?AAAD3ADBABFFBFBA4AGFFHHHHEEFFAFFH55DAF5DD3DFCEE?EG1BF5DBFFBBFHA5B5FDGEEEFGEG?FEE?1FE4B34BFGH33@BB3@GFBGBFGHGGGHF@?DEG34FF44B?4?F2F2B3?
@M02034:409:000000000-BFKT7:1:2106:23129:23758 1:N:0:28
AAAGTCGAGGTGCCTAAAGTGGCAACCCAGACTAATGAGAATGTTGGTGGTGTAGAGCTTCCTGTAGCCGCATGGCGTTCGTACTTAAATATGGAACTAACCATTCCAATTTTCGCTGTCTCTTATACACATCTCCGAGCCCACGAGACT
+
CCCCCFCCCCAAFGGGGGGFGGGHHHHGGHHGHHHHHHHHHHHHHHHGFGAFGHHHHHHHHHHHHHHHHGGGGGHFGGGGGGFHHHHHHHGHHGFFHHFHHHGHHHGHGHHHHGFGGGGGHHHHHHFHEGFHFGDGG?@FGGHGGGGGGH
@M02034:409:000000000-BFKT7:1:2106:6394:23767 1:N:0:28
AAAGTCGAGGTGCCTAAAGTGGCAACCCAGACTCAGTCGTCTGTTGGTGGTGTAGAGCTTCCTGTAGCCGCATGGCGTTCGTACTTAAATATGGAACTAACCATTCCAATTTTCGCTGTCTCTTATACACATCTCCGAGCCCACGAGACT
+
AABAAFBBBBABGGGGGGGGGBGHHHHGGHHGGHHHHGGAFHGFHHH2FFEFFGFHHHGHHHHHHHHHHGGGGGHHGFFGGFHHHHHHGHGHHFFFHHFHHHGHGHGFHHGHHHGDAGFFHHHHHHHHHHGHHHHGGGGGGGEFGGGGGF
@M02034:409:000000000-BFKT7:1:2106:14156:23770 1:N:0:28
AAAGTCGAGGTGCCTAAAGTGGCAACCCAGACTGGGGTGGGGGTTGGTGGTGTAGAGCTTCCTGTAGCCGCATGGCGTTCGTACTTAAATATGGAACTAACCATTCCAATTTTCGCTGTCTCTTATACACATCTCCGAGCCCACGAGACT
+
A@AA>DAABDA44GGGFGGFFBFFGHHGCHHGHCFEC2AAEAGFEEEEGEGGHHHHHGHGBGDGHFHGFGFEGGG0>EEGGEFEEHFHHHHFHE33FFBF2?2GGD33FFDHH>CFEABGGFHHGGHFFEHGEHHFFFC@DEEFC<<EDF
@M02034:409:000000000-BFKT7:1:2106:15374:23780 1:N:0:28
AAAGTCGAGGTGCCTAAAGTGGCAACCCAGACTAATAATGGTGTAGAGCTTCCTGTAGCCGCATGGCGTTCGTACTTAAATATGGAACTAACCATTCCAATTTTCGCTGTCTCTTATACACATCTCCGAGCCCACGAGACTCCTGAGCAT
+
CCCBBFABBCCCGGGGGGGFGGGHHHHGGHHGHHHHHHHHHHHFFHHHHHHHHHHHHHHHGGGGGHHGGGGGF2FGHHHHHGGHHFHHHHHHHHHHHGHHHHHHFGGGGGHHHGHHHGHHHHHHHHHEEEGGGHGCCCGGHFHHHHHCHH
@M02034:409:000000000-BFKT7:1:2106:25388:23783 1:N:0:28
AAAGTCGAGGTGCCTAAAGTGGCAACCCAGACTAAGAATAATGTTGGTGGTGTAGAGCTTCCTGTAGCCGCATGGCGTTCGTACTTAAATATGGAACTAACCATTCCAATTTTCGCTGTCTCTTATACACATCTCCGAGCCCACGAGACT
+
CCBCCFCBBCAAFGGGGGGGGGGHHHHGGHHGHHHGHHHHHHHHHHHGFGBFGHHHHHHHHHHHHHHHHGEFGGHHGGGGGGHHHHHHHHGHHHHHHHHHHHGHHHHHGHHHHFEGGGGHHFFHHHFHFHFHHHGFFBFCGGHGGDGGGB
@M02034:409:000000000-BFKT7:1:2106:5892:23784 1:N:0:28
AAAGTCGAGGTGCCTAAAGTGGCAACCCAGACTCCTCATACTGTTGGTGGTGTAGAGCTTCCTGTAGCCGCATGGCGTTCGTACTTAAATATGGAACTAACCATTCCAATTTTCGCTGTCTCTTATACACATCTCCGAGCCCACGAGACT
+
AAABADABCCCCGGGGGGGGGGFHHHHGFHHGHHHHGHHHHHHHGHHAFDEFGHGFG5GGAGHGHFGHHGGFGFGEEFGGGEFGGGHGFGHHHE33FFEGG13GFFHHHHHHGFGDGGGHHGHHHHGGFGHHHHGFC@?CCFHGG@D?DG
@M02034:409:000000000-BFKT7:1:2106:6386:23784 1:N:0:28
AAAGTCGAGGTGCCTAAAGTGGCAACCCAGACTCAGTCGTCTGTTGGTGGTGTAGAGCTTCCTGTAGCCGCATGGCGTTCGTACTTAAATATGGTACTAACCATTCCAATTTTCGCTGTCTCTTATACACATCTCCGAGCCCACGAGACT
+
C@BBCFCCCCBAGGGGGGGFGGGHHHGGFHHGHGFFEFFGFGGHFGEEEEGGA3F5BABE5FHGB5A53EE0E1B1>AEFEE2??FGB3@G4B344BBFG303F?BG4HHFHH4@/EE?B4FG4??F3DF22BFHFD@<C/<FCD?CDGF
@M02034:409:000000000-BFKT7:1:2106:10772:23788 1:N:0:28
AAAGTCGAGGTGCCTAAAGTGGCAACCCAGACTAATGTTGGTGGTGTAGAGCTTCCTGTAGCCGCATGGCGTTCGTACTTAAATATGGAACTAACCATTCCAATTTTCGCTGTCTCTTATACACATCTCCGAGCCCACGAGACTCCTGAG
+
BBBCBFBCCCCAGGGGGGGFGGGHGHHGGHHGHHHHHGGHHGGGEFGBGEHHHHHHHHHFHHHEGFGGHFGEGGGGGHHHHHEHFHHHHHHHGHHHEHHHHHFGHHHGGGGGGHHHHHHHHHGHFEGHHGGGGGGGGGFGGGGHHHHHHG
@M02034:409:000000000-BFKT7:1:2106:11381:23789 1:N:0:28
AAAGTCGAGGTGCCTAAAGTGGCAACCCAGACTGTTGGTGAGACTGAGCTTCCTGTAGCCGCATGGCGTTCGTACTTAAATATGGAACTAACCATTCCAATTTTCGCTGTCTCTTATACACATCTCCGAGCCCACGAGACTCCTGAGCAT
+
AAB3AF3AADAAGGGGGGFGFGFGFHHG2GHFHCHHHGGGFAGGHEHFFHHHHHHHHHHGGGEGGHHGFGFGEFCGHHHHHHHHG3FGGEGHHHHHHHFDHHHHGCGGGGHHHHHHHHHHHEGHFHGG/BGGGHEGC?GGHEHHHBFHGD
@M02034:409:000000000-BFKT7:1:2106:10688:23792 1:N:0:28
AAAGTCGAGGTGCCTAAAGTGGCAACCCAGACTGTTGGTGGGGTTGGTGGTGTAGAGC
+
AABBADBBCBBBGGGGGGGGGGGHHHHGGHHGH3FHHHEFG222AEE111A113F5A5
@M02034:409:000000000-BFKT7:1:2106:24482:23797 1:N:0:28
AAAGTCGAGGTGCCTAAAGTGGCAACCCAGACTACTGCTTCGGTTGGTGGTGTAGAGCTTCCTGTAGCCGCATGGCGTTCGTACTTAAATATGGAACTAACCATTCCAATTTTCGCTGTCTCTTATACACATCTCCGAGCCCACGAGACT
+
BCCCCFCBCCAAFFGGGGGFGGGGHHHGGHHGHHFHHHHHHGGGGGGGFGABFGHHGHGHHHHFHHHHHFGGGGHHGGGFEFGHHHHHHHGHHHGHHHGHHHHHHHHHHHHHHHGGGGFFHHHHHHHHHGFHHHGHGCGFFEEG@AGGGG
@M02034:409:000000000-BFKT7:1:2106:8827:23799 1:N:0:28
AAAGTCGAGGTGCCTAAAGTGGCAACCCAGACTGAGAAGGATGTTGGTGGTGTAGAGCTTCCTGTAGCCGCATGGCGTTCGTACTTAAATATGGAACTAACCATTCCAATTTTCGCTGTCTCTTATACACATCTCCG
+
BBBBBF3AB22A4BFFBDFFGFCHB4GEDGHGHHFGHHFGGHGHGD2EEFEFGHH5GFGGHGHBFD5BDE0EEEHEGGGEFE2BGGB3FGFHHF3B3GG3BEDFHGBDGGFHH?EDF?EDHEGHBFB2D1FG1F11?
@M02034:409:000000000-BFKT7:1:2106:23772:23801 1:N:0:28
AAAGTCGAGGTGCCTAAAGTGGCAACCCAGACTGCGAGTAATGTTGGTGGTGTAGAGCTTCCTGTAGCCGCATGGCGTTCGTACTTAAATATGGAACTAACCATTCCAATTTTCGCTTCTCTTTTACACATCTCCGA
+
BABBBDAABBAAGGGGG4BFG4FGFHHGGGFGH3E222AA5AFHG5GEE?FFHGGBGGHHHGHHHHEGHGGEGGHHGGGGGGFGHHB@EGFFBGH3BGGHGHHHHHHF4BGHHHEGGE/GB4E1B2?2B1B1F1B/<
@M02034:409:000000000-BFKT7:1:2106:11392:23803 1:N:0:28
AAAGTCGAGGTGCCTAAAGTGGCAACCCAGACTGTTGGTGAGACTGAGCTTCCTGTAGCCGCATGGCGTTCGTACTTAACTATGGAACTAACCATTCCAATTTTCGCTGTCTCTTATACACATCTCCGAGCCCACGAGACTCCTGAGCAT
+
CCCCCFBCCCBCGGGGGGGGGGGHHHHGGGHGHHADFAEEFGF3FGFFHHHFFHHFHFFFEE0EGFEA?EFGG21FGFF3BFHFF3FG3BGFAGHHHFGHHHHHHEGGDGFHFHHBGFD?G3BBGFFEGCFGFAFF>B?E>GHHHFHHHH
@M02034:409:000000000-BFKT7:1:2106:10288:23808 1:N:0:28
AAAGTCGAGGTGCCTAAAGTGGCAACCCAGACTACTCAGCAGGTAGGGGGTGTAGAGCTTCCTGTAGCCGCATGG
+
AAAB3BAABBBBGGGGGGGFEFGHHHHGGHGGHH3D35G35AFF5BC220AA03D555B35B@5B5@5BAE/B1?
@M02034:409:000000000-BFKT7:1:2106:18275:23809 1:N:0:28
AAAGTCGAGGTGCCTAAAGTGGCAACCCAGACTTCTTCGTCTGTTGGTGGTGTAGAGCTTCCTGTAGCCGCATGGCGTTCGTACTTAAATATGGAACTAACCATTCCAATTTTCGCTGTCTCTTATACACATCTCCGAGCCCACGAGACT
+
BBBBBFBBBBAAGGGGGGGEGCGHHHHGGHHGHHGHHHHGGHGHHHHFFGABFFHHHHHHHHHHGHHHHGFGGGHGGGGGGGHHHHHHHHHHHHHHHHGHHHHHHHGFHHHHGHGGGGGHEGHHHHHHFGFHHHGHF?GFGGHGGGGGGG
@M02034:409:000000000-BFKT7:1:2106:13228:23809 1:N:0:28
AAAGTCGAGGTGCCTAAAGTGGCAACCCAGACTTCGCCGCATGTTGGTGGTGTAGAGCTTCCTGTAGCCGCATGGCGTTCGTACTTAAATATGGAACTAACCATTCCAATTTTCGCTGTCTCTTATACACATCTCCGAGCCCACGAGACT
+
CCBCBFBCCCCCGGGGGGGGGGGHHHHGGHHGHHHGGGGGGGGHHHHGGGEFGHHHHHHHHGHHHHHHHGGGGGHHGGGFGGHHHHHHHHHHHHHHGHHHHHHHHHGHHHHHHHGGGGGGHGHHGHHHGGHGHFGFEBGFGGHGGGGFGH
@M02034:409:000000000-BFKT7:1:2106:4866:23814 1:N:0:28
AAAGTCGAGGTGCCTAAAGTGGCAACCCAGACTCTGCCTTCTGTTGGTGGTGTAGAGCTTCCTGTAGCCGCATGGCGTTCGTACTTAAATATGGAACTAACCATTCCAATTTTCGCTGTCTCTTATACACATCTCCGAGCCCACGAGACT
+
BBBBBDABBBAAFGGGGGGGGGGHHHHGGHHGHHHHHHHHHHHHHHHEFGEFGHHGHHHHHHHHHHHHHGGGGGHHGGGGGGHHFHHHHHFHHHFGHHHGHHGHHHHHHHHHHGFDGGEFHGHHHHHFBGHHHHFHGC?CGGHGGCGGGF
@M02034:409:000000000-BFKT7:1:2106:18909:23815 1:N:0:28
AAAGTCGAGGTCCTAAAGTGGCAACCCAGACTATGAAGGGTGTTGGTGGTGTAGAGCTTCCTGTAGCCGCATGGCGTTCGTACTTAAATATGGAACTAACCATTCCAATTTTCGCTGTCTCTTATACACATCTCCGAGCCCACGAGACTC
+
AAAAADAAD>AFGG5BFGFFFEH4F4AAGEFHGHDHHHFGBAAAGHEFGAFBGHFGFEHGFGHHFHHHFE@EEF1E>EEFGFFHHBEFGGHDBEFBFFFFHFFG4EBFGHFHEE<<EEFHFFHHGG?GHBGHHHHG@/<<FGGCGGDGGF
@M02034:409:000000000-BFKT7:1:2106:9198:23817 1:N:0:28
AAAGTCGAGGTGCCTAAAGTGGCAACCCAGACTGGGCAGAAGGTTGGTGGTGTAGAGCTTCCTGTAGCCGCATGGCGTTCGTACTTAAATATGGAACTAACCATTCCAATTTTCGCTGTCTCTTATAC
+
BBAAAFA@D2AAFGGFCDAFGBEC4EGA222BG32A2B223ACGGB2EFCGGHFFBGDGHDFGBHDGBEA@0EEG1>EGE1E2?FGGD3F4FBF33@B33??3BGFE?4BGHHB/<E/E3GFFF1F2?
@M02034:409:000000000-BFKT7:1:2106:18893:23825 1:N:0:28
AAAGTCGAGGTCCTAAAGTGGCAACCCAGACTATGAAGGGTGTTGGTGGTGTAGAGCTTCCTGTAGCCGCATGGCGTTCGTACTTAAATATGGAACTAACCATTCCAATTTTCGCTGTCTCTTATACACATCTCCGAGCCCACGAGAC
+
BBBBBFBBBBBFGFFFGGFGGCHHHHCGHHGCFHHFHHGG2FAEGFBFFEFFGHHHGGFGEGHGEGHHGAGFEFFEEECEFBGGHHHHHDGHHFBFHHHFHDGHHHF4FGFHEE/EFEFHHHHFGBFHHFCGHHHFGG@CFHFGC//?
@M02034:409:000000000-BFKT7:1:2106:9600:23825 1:N:0:28
AAAGTCGAGGTGCCTAAAGTGGCAACCCAGACTCAGCCGAATGTTGGTGGTGTAGAGCTTCCTGTAGCCGCATGGCGTTCGTACTTAAATATGGAACTAACCATTCCAATTTTCGCTGTCTCTTATACACATCTCCGAGCCCACGAGACT
+
ABBBBFAABBBBGGGGGGGGGGGHHHHGGHHGHHFGFFEAABFGHHHGEAGFFDHDGGFHFFGFHFFBDEE@FGE1>EGGGG2EGHEG3GGHGF33@FGG3B3BFDF4BBEHH?EDGGEDGGFGFGFFFCGGFHG2D?/CFAAFG/</?G
@M02034:409:000000000-BFKT7:1:2106:10278:23825 1:N:0:28
AAAGTCGAGGTGCCTAAAGTGGCAACCCAGACTAATCAGCAGGTTGGTGGTGTAGAGCTTCCTGTAGCCGCATGGCGTTCGTACTTAAATATGGAACTAACCATTCCAATTTTCGCTGTCTCTTATACACATCTCCGAGCCCACGAGACT
+
CCCCBFBCBCABGGGGGGGGGGGHHHHGGHHGHGHHFHHHDGHHGFGGGGEFHHHFHHHHHHHGHHHHHGGGGGHHGGGGGGHHHHHHHHGHHHHHHHHHHHHGHHHHHHHHHHGGGGGGHHHHHHHHGHHGHHHHG?DGGGHGGGGGGH
@M02034:409:000000000-BFKT7:1:2106:6086:23828 1:N:0:28
AAAGTCGAGGTGCCTAAAGTGGCAACCCAGACTCCTCATACTGTTGGTGGTGTAGAGCTTCCTGTAGCCGCATGGCGTTCGTACTTAAATATGGAACTAACCATTCCAATTTTCGCTGTCTCTTATACACATCTCCGAGCCCACGAGACT
+
AABBADABBBBBGGGGGGGGGGGHHHGFGHHGHEFGF3EFAFGHHFFAFEAFHBGDGFGHHFHHGFFFGEECEGEGC?EGFEBEHFHHHHGEGF3FFGHHGAFFGFFGFHDHGBEEGD?FFGGGFGHFGCG2GFHBA/<CDEAC@CF?/<
@M02034:409:000000000-BFKT7:1:2106:21576:23829 1:N:0:28
AAAGTCGAGGTGCCTAAAGTGGCAACCCAGACTAATCATAAGGTTGGTGGTGTAGAGCTTCCTGTAGCCGCATGGCGTTCGTACTTAAATATGGAACTAACATTCCAATTTTCGCTGTCTCTTATACACATCTCCGAGCCCACGAGACTC
+
CCCCCFBCBCBCGGGGGGGGGGGHHHHGGHHGHHHHHHHHHDHHFHGEE?GFGHHGGHHHGHHGHHHFFGGFGGHFFEEGGFFHEGHEGHHDGFEGGHHHHFGHHFGGHHGHHGEGGFHHHHHFHGFHHFHHHHHGGGGGGGFFGCGGHF
@M02034:409:000000000-BFKT7:1:2106:21597:23830 1:N:0:28
AAAGTCGAGGTGCCTAAAGTGGCAACCCAGACTAATCATAAGGTTGGTGGTGTAGAGCTTCCTGTAGCCGCATGGCGTTCGTACTTAAATATGGAACTAACATTCCAATTTTCGCTGTCTCTTATACACATCTCCGAGCCCACGAGACTC
+
ABAAAFAABBAAFGGFGGGFGGAGCGHGEEF2FGGHHHDGFGFFGHG2FEEFHFFFHHHHHFFFGHHFHEEEEGHHGECEFGEGEGGFHHHFHH3FHHGGFFFG4GHGGGHHHGEEEEGHHHHHHGFGFFHHHGFFCDCGGEGCGCEDDG
@M02034:409:000000000-BFKT7:1:2106:6241:23831 1:N:0:28
AAAGTCGAGGTGCCTAAAGTGGCAACCCAGACTTCGCCTCCGGTTGGTGGTGTAGAGCTTCCTGTAGCCGCATGGCGTTCGTACTTAAATATGGAACTAACCATTCCAATTTTCGCTGTCTCTTATACACATCTCCGA
+
B?ABBFBBBBAAGGGGGGFFGFFHHHHGFHHGHHHGGGGCHEF2ECF1AEEFBAFBEDBEBFFFFGG5B?ECFGG1EFCEFE2FGHHHBFHFFE33EGBH303BE4F4FGHHF4ECFGDGHDFHHHEGBGHHHHFFD?
@M02034:409:000000000-BFKT7:1:2106:14327:23845 1:N:0:28
AAAGTCGAGGTGCCTAAAGTGGCAACCCAGACTAATAATCAGGTTGGTGGTGTAGAGCTTCCTGTAGCCGCATGGCGTTCGTACTTAAATATGGAACTAACCATTCCAATTTTCGCTGTCTCTTATACACATCTCCGAGCCCACGAGACT
+
CCCCCFBCCBABGGGGGGGGGGGHHHHGGHHGHHBFFFGA5F3GFHGECAFEA3G5GGHGEGHHHDGGFFGCGFF1EEEFGEEGHGHGGHH@FF33FFGHF?3FGHHFHGGHFDEGFFED?EFHHFGGFFDCGHHBD/BGGGCFCD@DGH
@M02034:409:000000000-BFKT7:1:2106:16251:23851 1:N:0:28
AAAGTCGAGGTGCCTAAAGTGGCAACCCAGACTGGGGGGGGGGTTGGTGGGGTAGAGCTTCCTGTAGCCG
+
?AA@BFBBBDABGGGGGGGGGGGCGHHGEHHGHHHHGCCF;D;?D;;.AD-999A/9BFFFFFFFFFFFF
@M02034:409:000000000-BFKT7:1:2106:8821:23854 1:N:0:28
AAAGTCGAGGTGCCTAAAGTGGCAACCCAGACTGATAAGAATGTTGGTGGTGTAGAGCTTCCTGTAGCCGCATGGCGTTCGTACTTAAATATGGAACTAACCATTCCAATTTTCGCTGTCTCTTATAC
+
>1AAAFAAD@AA1AF1CFGGGGABA0BAF0FEGHCGHGGD1FGGFFFEF?E/BGGEGFGGF1FHGFHFFFE/EEFEGGGEEE0>?GFFHF@GGF1FFHECGFEFFGHFFGHHGGECG?E1FFFD1G2>
@M02034:409:000000000-BFKT7:1:2106:14962:23857 1:N:0:28
AAAGTCGAGGTGCCTAAAGTGGCAACCCAGACTTCGAGTAAGGTTGGTGGTGTAGAGCTTCCTGTAGCCGCATGGCGTTCGTACTTAAATATGGAACTAACCATTCCAATTTTCGCTGTCTCTTATACACATCTCCGAGCCCACGAGACT
+
A?AAAFABBBABFGGGGGGGGFGFGGHEFEFGHHHGDHEGGHHGHHGGEGEFFGGFHHHHHHHFGHHHHGGGFGFHGGGGGGGHFHHHHHHFHHGHFHHEHHGHGHHFHHHHHGGDFG?EGHHHGHHHBHHEFHHHGGFFFGHGGGF?DG
@M02034:409:000000000-BFKT7:1:2106:16273:23859 1:N:0:28
AAAGTCGAGGTGCCTAAAGTGGCAACCCAGACTGGGGGGGGGGTTGGTGGTGTAGAGCTTCCTGTAGCCGCATGGCGTTCGTACTTAAATATGGAACTAACCATTCCAATTTTCGCTGTCTCTTATACACATCTCCGAGCCCACGAGAC
+
CCCCCFABBCBBGGGGGGGGGGGHHHHGGHHGH32BAA/-:@;DBF<DEF:AEFFFFFFFFFFFFFFFFFFFFFFFFFFFFFFFFFFFFFFFFFFFFFFFFFFFFFFFFFFFFFFFFFFFFFFFFFBFFFFFFFFFF@BFFFFFFFFDF
@M02034:409:000000000-BFKT7:1:2106:10929:23871 1:N:0:28
AAAGCGAGGTGCCTAAAGTGGCAACCCAGACTGTTCAGGGTGTAACTCTTCCTGTAGCCGCATGGCGTTCGTACTTAAATATGGAACTAACCATTCCAATTTTCGCTGTCTCTTATACACATCTCCGAGCCCACGAGACTCCTGAGCAT
+
BBBBBAADDAAFGFFGGGDGGEHHHHGGHGGFHHHHHHHGGFEFFFHHHGHHGFGHHHGGG?EGHHGEEFEEFHHHHHHHGHHHBEGGHFHGGHHHHHHHHGHFGGGGEFHGGHHHFHHHHHFHHFECGGDGHEF@C/CGHHHHFHHHH
@M02034:409:000000000-BFKT7:1:2106:6249:23873 1:N:0:28
AAAGTCGAGGTGCCTAAAGTGGCAACCCAGACTGGGTTGGGGGTTGGTGGTGTAGAGCTTCCTGTAGCCGCATGGCGTTCGTACTTAAATATGGAACTAACCATTCCAATTTTCGCTGTCTCTTATACACATCTCCGAGCCCACGAGACT
+
BAABBFBBBB>AGGGGGGGGGGGHHHHGGHHGHHHGHGGGGFCEFFGEFGAFHFHHHHHHHFHFFGHHHGFFEEHGEEFEFEGHHHHEHHFHHFFGFHFHHHHHHHHGHHHHHGGCGGEGHHGGFHHFEGFFHHBFGCGGGGHGGGGGFF
@M02034:409:000000000-BFKT7:1:2106:19587:23875 1:N:0:28
AAAGTCGAGGTGCCTAAAGTGGCAACCCAGACTGGGGTGGGGGTTGGTGGTGTAGAGCTTCCTGTAGCCGCATGGCGTTCGTACTTAAATATGGAACTAACATTCCAATTTTCGCTGTCTCTTATACACATCTCCGAGCCCACGAGACTC
+
B@ABBFCBCCBAGGGGGFGFFGGHHHHGGHHGHHHHG2AEGGGAEFGEFGEFHHHHHHHHHHHHHHGHHGGGGGHHGGGGGGHHHHHGHHHHHHHGFHFFGFGHHGFHHHHHGFADDAFFFGHFHGGHHHHHHGFE@FGGGHGGGGGGFC
@M02034:409:000000000-BFKT7:1:2106:22857:23875 1:N:0:28
AAAGTCGAGGTGCCTAAAGTGGCAACCCAGACTGTTTCTGGTGTACGGCTTCCTGTAGCCGCATGGCGTTCGTACTTAAATATGGAACTAACCATTCCAATTTTCGCTGTCTCTTATACACATCTCCGAGCCCACGAGACTCCTGAGCAT
+
BBAABFBBBBAAGGGGGGGGGGGFGGGGGHHGHHHHHHGHGHHHHHHGGGGHHHHHHHHHGEEAEFGEEECEBB?FGHHHHHGFG@FFHFFHHGHHHHGGFHHHFGGGFEHHHHHHHHGBGHHHGBGDBFFGGGFB/CGGGFHHFHHGGD
@M02034:409:000000000-BFKT7:1:2106:8368:23876 1:N:0:28
AAAGTCGAGGTGCCTAAAGTGGCAACCCAGACTGGGAGGGAGGTTGGTGGTGTAGAGCTTCCTGTAGCCGCATGGCGTTCGTACTTAAATATGGAACTAACCATTCCAATTTTCGCTGTCTCTTATACACATCTCCGAGCCCACGAGACT
+
CCCCCFCCCCCCGGGGGGGGGGGHHHHGGHHGHHCHGGGGEGCGGHCGGGGFHHHHHHHHHHHHHHHHHGGGGGHHGGGGGGFHHGHHHHFHHHGGFHFGHHFHHHHGHHHHHHGGGGGEHHHHGHHHHHHHHHHGGDGGGGHGGGGGGH
@M02034:409:000000000-BFKT7:1:2106:18885:23878 1:N:0:28
AAAGTCGAGGTGCCTAAAGTGGCAACCCAGACTAATTGTCAGGTTGGCGGTGTAGAGCTTCCTGTAGCC
+
A>1>AD>AA1>>1BB11BBAE1CCFFAB0GG0EFBD22DF2DEFGH?1AEE/A1DGG1FG111BA2@FF
@M02034:409:000000000-BFKT7:1:2106:26143:23881 1:N:0:28
AAAGTCGAGGTGCCTAAAGTGGCAACCCAGACTGCGCAGGGTGTTGGTGGTGTAGAGCTTCCTGTAGCCGCATGGCGTTCGTACTTAAATATGGAACTAACCATTCCAATTTTCGCTGTCTCTTATACACATCTCCG
+
BBBBBF3ADD>AFGGGGGGGGGGHHHHGGHGEHH3EE2E22AEEECABF1EGHFHGGFGGHHHH5DGGH1E>EEHEEEEEFEFEAFHHHF?GFHBGBCDGFHEGHFH44FGHHD/EE/?2FGFFFFHEHEFGHGH2A
@M02034:409:000000000-BFKT7:1:2106:13518:23891 1:N:0:28
AAAGTCGAGGTGCCTAAAGTGGCAACCCAGACTACGGATCGGGTTGGTGGTGTAGAGCTTCCTGTAGCCGCATGGCGTTCGTACTTAAATATGGAACTAACCATTCCAATTTTCGCTGTCTCTTATACACATCTCCGAGCCCACGAGACT
+
ABBBAFBCCCCCGGGGGGGGGGGHHHHGFHHGHHHGGGGGGGGBFEGFGGEFHFHGHFHGFHHFFGHHHEGGGGHHGGGGGFGH1FGHHHFHHHEDGHHHHHGHFHFGHHHHHHGGGGGGGHHHFHGFGFHHHHGGG/@DGGHGGFGGGE
@M02034:409:000000000-BFKT7:1:2106:24478:23894 1:N:0:28
AAAGTCGAGGTGCCTAAAGTGGCAACCCAGACTGGGCCGGCTGTTGGTGGTGTAGAGCTTCCTGTAGCCGCATGGCGTTCGTACTTAAATATGGAACTAACCATTCCAATTTTCGCTGTCTCTTATACACATCTCCGAGCCCACGAGACT
+
A@A?AFABBB2AGGGGGGGFGGGFBFAEEHHGHHFCHGAEGGFHHHF1FEBFH3BBGBDGHGHFGFFHH?EEFEHHG>EFEEGHEGFFHHFHHG3GFBGGGGHHHHFDGFFG44>AGG<GFHGHDFGHF<<FGHFGB//@@FGAD@@EGG
@M02034:409:000000000-BFKT7:1:2106:22556:23898 1:N:0:28
AAAGTCGAGGTGCCTAAAGTGGCAACCCAGACTCCTCCGGCGGTTGG
+
AAAAAF3ADBAAFGGGGGGGGGGFGGGGFHHGHCFE23AAE20AEEA
@M02034:409:000000000-BFKT7:1:2106:21371:23898 1:N:0:28
AAAGTCGAGGTGCCTAAAGTGGCAACCCAGACTAGTAGGACGGTTGGTGGTGTAGAGCTTCCTGTAGCCGCATGGCGTTCGTACTTAAATATGGAACTAACCATTCCAATTTTCGCTGTCTCTTATACACATCTCCGAGCCCACGAGACT
+
BCBBBFBCCCABGGGGGGGGGGGHHHHGGHHGGHHHHHHHHGGGFGGFGGGFHHHHHHGHHHHHHHHHHGGGGGHHGGGGGEHHHHHHFHHHHHGHHHGHGHGHHHHGHHHHHHGGGGGHHHHHGHHHHHEGHHGHEFGDGAEGGGGGGG
@M02034:409:000000000-BFKT7:1:2106:4672:23908 1:N:0:28
AAAGTCGAGGTGCCTAAAGTGGCAACCCAGACTTGTAAGGGTGTTGGTGGTGTAGAGCTTCCTGTAGCCGCATGGCGTTCGTACTTAAATATGGAACTAACCATTCCAATTTTCGCTGTCTCTTATACACATCTCCGAGCCCACGAGACT
+
BBBBBFBBBBBBGGGGGGGGCGGHHHHGGGCGHGBDGHHBG2FGEHHGGGGGHHHHHHHHGGHGHHGHGEE@E>FA0EEF1EGGHHHFFGHGHHBFGHHHFFFGFFFDHGHHHHGGGGGHHHHHFHHGGGGHHHFED?BGGGHECF?EDD
@M02034:409:000000000-BFKT7:1:2106:5040:23923 1:N:0:28
AAAGTCGAGGTGCCTAAAGTGGCAACCCAGACTCCTCATCAGGTTGGTGGTGTAGAGCTTCCTGTAGCCGCATGGCGTTCGTACTTAAATATGGAACTAACCATTCCAATTTTCGCTGTCTCTTATACACATCTCCGAGCCC
+
CCCCBDAABBBCGGGGGGGGGGGHHHHGGHCFHHHHHHHGD3FGHHE2AAEFCAG5EGGGEGF5BEE5BAE0EEF10EEF???FGHH@3BGDFF33BFGHF03FDDH4GHGHHF/FGEEGGHHHFBFHEFHHHHHE/<<DCG
@M02034:409:000000000-BFKT7:1:2106:17837:23929 1:N:0:28
AAAGTCGAGGTGCCTAAAGTGGCAACCCAGACTA
+
BBBBBFA>D@BBFGGGGCFFGGGHGHHGGHGGHH
@M02034:409:000000000-BFKT7:1:2106:12911:23931 1:N:0:28
AAAGTCGAGGTGCCTAAAGTGGCAACCCAGACT
+
BCCCCFABCCCCGGGGGGGGGGGHHHHGGHHGH
@M02034:409:000000000-BFKT7:1:2106:23032:23932 1:N:0:28
AAAGTCGAGGTGCCTAAAGTGGCAACCCAGACTGGGAATAGGGTTGGTGGTGTAGAGCTTCCTGTAGCCGCATGGCGTTCGTACTTAAATATGGAACTAACCATTCCAATTTTCGCTGTCTCTTATACACATCTCCGAGCCCACGAGACT
+
CCCCCFCCCBBBGGGGGGGGGGGHHHHGGHHGHHHHHHHHHHHHHGGEFGGFHHHGHHHHGHHHHHHHHGGGGGHHGGGGGGHHHHGGHHHHHHHHFHHFFHGHHHHHHHHHHEGGGGGHHGHHHHHHHHGHHHDHGFGGGGHGGGGGGH
@M02034:409:000000000-BFKT7:1:2106:17846:23947 1:N:0:28
AAAGTCGAGGTGCCTAAAGTGGCAACCCAGACTAGGAATGACGTTGGTGGTGTAGAGCTTCCTGTAGCCGCATGGCGTTCGTACTTAAATATGGAACTAACCATTCCAATTTTCGCTGTCTCTTATACACATCTCCGAGCCCACGAGACT
+
BCBCBFCBCCAAGGGGGGGGGGGHHHHGGHHGHHHHHHHHHHGGGHHGGGFFGHHHHHHHHHHHHHHHHGGGGGHHGGGGGGHHHHHFHHFHHHGGHHHFHHHHHHGHHHHHHHGGGGGGHGHHHHGHFHFHGGGHGCGGGGHGGGFGDG
@M02034:409:000000000-BFKT7:1:2106:21144:23957 1:N:0:28
AAAGTCGAGGTGCCTAAAGTGGCAACCCAGACTAATACTAGTGTTGGTGGTGTAGAGCTTCCTGTAGCCGCATGGCGTTCGTACTTAAATATGGAACTAACCATTCCAATTTTCGCTGTCTTTATACACATCTCCGAGCCCACGAGACTC
+
BBCCBFBCBCBCGGGGGGGGGGGHHHHGGHGGHHHHHHHHHHHHHHHGFGEFHHHHHHHHHHHHHHHHHGGGGGHHGGGGGGHHHHHHHHGHHHHFHHHHHHHHHHGHHHHHHHGGGGGHHHHGHGFHGHHHHHHGDGGGGHGGGGGGHH
@M02034:409:000000000-BFKT7:1:2106:23205:23959 1:N:0:28
AAAGTCGAGGTGCCTAAAGTGGCAACCCAGACTCAGAAGAATGTTGGTGGTGTAGAGCTTCCTGTAGCCGCATGGCGTTCGTACTTAAATATGGAACTAACCATTCCAATTTTCGCTGTCTCTTATACACATCTCCGAGCCCACGAGACT
+
A?AA>DABBBBAGCGGGAGFGGGHFFHEGHHGHHCHFHHH3BGD5GGECEEGHHGFGGGEBBGGFGEFFEGEEEFHEEGGAEHGHFFGGGHHHG3@CG33@FDB3?BFGGGHHFEG?E<FFBGGBGHGFGB1FGBFD/B/</CAC/AC<?
@M02034:409:000000000-BFKT7:1:2106:25519:23964 1:N:0:28
AAAGTCGAGGTGCCTAAAGTGGCAACCCAGACTACGTCTAATGTTGGTGGTGTAGAGCTTCCTGTAGCCGCATGGCGTTCGTACTTAAATATGGAACTAACCATTCCAATTTTCGCTGTCTCTTATACACATCTCCGAGCCCACGAGACT
+
CBBCCFCCCCAAGGGGGFGGGGGHHHHGGHHGHHHFFHHHHHHHGHHGFGEFGHHHHHHHHHHHHHHHHGGGGGHFFFGGGGHHHHHHHHGHHHGHGHHHGHFHHHHGFHHHHGGGGGGGHGHHHHHHHHGHGHHFF<DCGEHEGGGGGH
@M02034:409:000000000-BFKT7:1:2106:15965:23966 1:N:0:28
AAAGTCGAGGTCCTAAAGTGGCAACCCAGACTTCTGGTTTGGTTGGTGGTGTAGAGCTTCCTGTAGCCGCATGGCGTTCGTACTTAAATATGGAACTAACCATTCCAATTTTCGCTGTCTCTTATACACATCTCCGAGCCCACGAGACTC
+
CCCCCFCCCCBFGGGGGGFGGGHHHHGGHGGHHHHHHGHHGGGGGGEFGEFHFHGHHHHHHHHHHHHHEEEGGHGEEEEFFFHHHGHHHHHHHGHGHGGHHHHHHGHHHHHHHGGGG?FHHHHHHHEHGHHHHHHGCDGGGHGGDGGGHG
@M02034:409:000000000-BFKT7:1:2106:23186:23968 1:N:0:28
AAAGTCGAGGTGCCTAAAGTGGCAACCCAGACTCAGAAGAATGTTGGTGGTGTAGAGCTTCCTGTAGCCGCATGGCGTTCGTACTTAAATATGGAACTAACCATTCCAATTTTCGCTGTCTCTTATACACATCTCCGAGCCCACGAGACT
+
BABBBFBBDBABGGGGGGGFGGGHHHHGGHHGHHHHHHHHHHHHHHHGGGFFHHHFHGHHHHHGHHHHHGGFGGHHGGGGGGHHHHHHHHHHHGHHGHGHHHGHHHGHHHHHHHGGGGGHHHHHHHGHFHFHHHHHFC?FGGHGGGGGGF
@M02034:409:000000000-BFKT7:1:2106:22291:23996 1:N:0:28
AAAGTCGAGGTGCCTAAAGTGGCAACCCAGACTGTTAAGGGTGTACATCTTCCTGTAGCCGCATGGCGTTCGTACTTAAATATGGAACTAACCATTCCAATTTTCGCTGTCTCTTATACACATCTCCGAGCCCACGAGACTCCTGAGCAT
+
BCCCBFBCCCBCGGGGGGGFGGGHHHHGGHHGHHHHFHHHHHGGH5AFHHHHHHHHHHHHGGGGGHHGFGGGEFFGHGHHHHHHHGHHHHHHHHHHHHHHGHHHHGGGGGHHHHHHHFHGHHGHHHHGGGGGGHGF?DGGHCCDCDC1FG
@M02034:409:000000000-BFKT7:1:2106:24909:23999 1:N:0:28
AAAGTCGAGGTGCCTAAAGTGGCAACCCAGACTGTTAAGTCTGTTGGTGGTGTAGAGCTTCCTGTAGCCGCATGGCGTTCGTACTTAAATATGGAACTAACCATTCCAATTTTCGCTGTCTCTTATACACATCTCCGAGCCCACGAGACT
+
CCCCBFCCCCAAGGGGFGGFGGGHHHHGGHHGFHHHHGFHHHFHHHHDGDGGHFHEHEHHFHHFG5FFHGGEGGHCEEEBEF2?GGGHHHGHHGBDFH3CCEGGHFFFHHHHHFEEF/?GHEGHHHFF4GDHGFFBF@CCFAGEGD?DFF
@M02034:409:000000000-BFKT7:1:2106:18518:23999 1:N:0:28
AAAGTCGAGGTGCCTAAAGTGGCAACCCAGACTCAGAATACGGTTGGTGGTGTAGAGCTTCCTGTAGCCGCATGGCGTTCGTACTTAAATATGGTACTAACCATTCCAATTTTCGCTGTCTCTTATACACATCTCCGAGCCCACGAGACT
+
CCDCCFCCCCBCGGGGGGGGGGGHHHHGGHHGHBFFEFGFGFGHFGEAA1FFFBG5AD3B5GFFG5EBDEG?EEF1EEEGFEEGHGH@BFGEFF44B@GHB03B3BGDHHFHH4EFFA?FEGGG3FFGHFHFHHHDA//<DCCFF?CDDG
@M02034:409:000000000-BFKT7:1:2106:12987:24000 1:N:0:28
AAAGTCGAGGTGCCTAAAGTGGCAACCCAGACTAATAAGAAGGTTGGTGGTGTAGAGCTTCCTGTAGCCGCATGGCGTTCGTACTTAAATATGGAACTAACCATTCCAATTTTCGCTGTCTCTTATACACATCTCCGAGCCCACGAGACT
+
BBCCAFCCCCCBGGGGGGGGGGGHHHHGGHHGHHHHHHHHHHHFGHGGGGEFHHHGHHHHHHHHHHHHHGGGGGHHGGGGGFHHHHHHHHHHHHGFFHHHHHHHHHHHHHHHHHGGGGGGHHHHHHHHGHHHHHHFDCGGGGHGGGGGGH
@M02034:409:000000000-BFKT7:1:2106:10409:24004 1:N:0:28
AAAGTCGAGGTGCCTAAAGTGGCAACCCAGACTCAGACTAATGTTGGTGGTGTAGAGCTTCCTGTAGCCGCATGGCGTTCGTACTTAAATATGGAACTAACCATTCCAATTTTCGCTGTCTCTTATACACATCTCCGAGCC
+
AAABADABBB2>BCGGGGGGGGBFGHG?FCEF3EGGFCGF3DF5A52EFAA11BF5GFFB5FGF55A5AA00EEHGC1>?>EE?GDFG3GD4@F33BCE3BGBG344?4?FEBDEGGG?3??FFHGFG4CD1?FBBA>//B
@M02034:409:000000000-BFKT7:1:2106:5171:24008 1:N:0:28
AAAGTCGAGGTGCCTAAAGTGGCAACCCAGACTTCGGAGGGGGTTGGTGGTGTAGAGCTTCCTG
+
A?ABBFBADBAAFGGGGGGGGGGGHHHGEHHGFB5A2AEFFGGGCA0B?>EE13D5@53B3GFB
@M02034:409:000000000-BFKT7:1:2106:21430:24019 1:N:0:28
AAAGTCGAGGTGCCTAAAGTGGCAACCCAGACTTC
+
BBBAAFAABAAAGGGGGGGGGGGHHHHGGHHGHF5
@M02034:409:000000000-BFKT7:1:2106:14696:24027 1:N:0:28
AAAGTCGAGGTGCCTAAAGTGGCAACCCAGACTGGGGTTGAGGTTGGTGGTGTAGAGCTTCCTGTAGCCGCATGGCGTTCGTTCTTAAATATGGAACTAACCATTCCAATTTTCGCTGTCTCTTATACACATCTCCGAGCCCACGAGACT
+
BBBBBFBBBBBBGGGFBFGGGGGHHHHGGHAFHHGA2AEE332GBGA1B1BFFAG5D5BF5FEEFE55@>EEEEF1>?>EE>3??FGGFFHFHH33B?BGC03F3FG4EGHHG4<EE/?F3FGFFG33B?DBGFHED?DCCAGG?//?AF
@M02034:409:000000000-BFKT7:1:2106:19027:24031 1:N:0:28
AAAGTCGAGGTGCCTAAAGTGGCAACCCAGACTGTTACTCAGGTTGGTGGTGTAGAGCTTCCTGTAGCCGCATGGCGTTCGTACTTAAATATGGAACTAACCATTCCAATTTTCGCTGTCTCTTATACACATCTCCGAGCCCACGAGACT
+
BABBBFBBBB>AGGGGGGGGGGGHHHHGGHHGHHHHGHHHHHGFGHGGFGEFGHHHHHHHHHHHHHHHHGGGGGHHGGGGGEGHHHBGHHHHHHFGGHGGHHFHHHGHHHHHHHGGGGGHHGHHHHHHHFFHHHFFF/<CGGHGGCGDFH
@M02034:409:000000000-BFKT7:1:2106:17023:24034 1:N:0:28
AAAGTCGAGGTGCCTAAAGTGGCAACCCAGACTCAGACGCATGTTGGTGGTGTAGAGCTTCCTGTAGCCGCATGGCGTTCTTACTTAAATATGGAACTAACCCTTCCAATTTTCGCTGTCTCTTATACACATCTCCGAGCCCACG
+
AAABADAABBB?4GGGFGFGGFGHHHHGGHHGHGHHFCEG2BEGHHHEFGGGFBGEBFGEDGHGGFABBEE0BE11>E>F1BFEFFDE3BFFFF33BFE3C0/B?2??4GGFHHC?FDEFF4B3?F33B2BFF3BB/</>B/F/<
@M02034:409:000000000-BFKT7:1:2106:20252:24043 1:N:0:28
AAAGTCGAGGTGCCTAAAGTGGCAACCCAGACTGCGAAGCATGTTGGTGGTGTAGAGCTTCCTGTAGCCGCATGGCGTTCGTACTTAAATATGGAACTAACCATTCCAATTTTCGCTGTCTCTTATACACATCTCCGAGCCCACGAGACT
+
ABBBAFBCCCBBGGGGGGGGGGGHHHHGGHHGHHHGGGGGHHHHHHHGFGFGHGHHHHHHHHHHHHHHHGGGGGHHGGGGGGHHHHHGHHHHHHGGHHHHHHGHHHGGHHHHHHGGGGGGHHHHHHHHGHGHHHHHGFGGGGHGGGGGGG
@M02034:409:000000000-BFKT7:1:2106:15288:24046 1:N:0:28
AAAGTCGAGGTGCCTAAAGTGGCAACCCAGACTAGTAATAAGGTTGGTGGTGTAGAGCTTCCTGTAGCCGCATGGCGTTCGTACTTAAATATGGAACTAACCATTCCAATTTTCGCTGTCTCTTATACACATCTCCGAGCCCACGAGACT
+
AAAAAFABBBAAGGGGFGGFGGFHHHGFGHEGHHHHHHHHHHHFHHG2FFEFHHHGHEHHHHHHHHHHFFGFFGHHEGGFGFGHHHGH3FFDGH3GGHHGHHHGFHGGHGFHHEEGGGGGHFHHGHEHFGH2FGDDCB/<<FHGGGGGGG
@M02034:409:000000000-BFKT7:1:2106:20268:24057 1:N:0:28
AAAGTCGAGGTGCCTAAAGTGGCAACCCAGACTGCGAAGCATGTTGGTGGTGTAGAGCTTCCTGTAGCCGCATGGCGTTCGTACTTAAATATGGAACTAACCATTCCAATTTTCGCTGTCTCTTATACACATCTCCGAGCCCACGAGACT
+
AAAAAFAA@D2AGGGGGBGGGFGHHHFGGHHFHFFAEEEECGHHGGEAFAFEGFFDD5BGACGGHHHEBEFEFGH1>E@FCA2FCGG33BGGFH33B?BF303BB4FDFGGHG4EAEDEFFGFFB3F3?2GHHFD2?/@CGCC/@@@/.D
@M02034:409:000000000-BFKT7:1:2106:13906:24068 1:N:0:28
AAAGTCGAGGTGCCTAAAGTGGCAACCCAGACTTCGCCTCAGGTTGGTGGTGTAGAGCTTCCTGTAGCCGCATGGCGTTCGTACTTAAATATGGAACTAACCATTCCAATTTTCGCTGTCTCTTATACACATCTCCGAGCCCACGAGACT
+
CCCCBFBBBCABGGGGGGGGGGGHHHHGGHHGHHHGGGGGHHHFGHGGGGEGHHHGHHHHHHHHHHHHHGGGGGHHGGGGGGHHHHHHHHHHHHGFHHGEHHHGHHGFHHHHHHGGGGEHHHHHHHGHHGHHHHFGGBCGGGGGCGGGGF
@M02034:409:000000000-BFKT7:1:2106:22068:24070 1:N:0:28
AAAGTCGAGGTGCCTAAAGTGGCAACCCAGTGGAAGGGTGGTGTAGAGCTTCCTGTAGCCGCATGGCGTTCGTACTTAAATATGGAACTAACCATTCCAATTTTCGCTGTCTCTTATACACATCTCCGAGCCCACGAGACTCCTGAGCAT
+
CCCCCFBBCCABGGGGGGGGGGGHHHHGGHGFGHFHGGGFGGGHFHHHHHHHHHHGHHHHGGEEGHFGEFGGEFCGHHHHHHHHGEGHHFHFHHHHHGHHHHHHBEGGGGHHHHHHHHHHHGGEGGHGGGGCFHEC@DGGFHHHHHHHHH
@M02034:409:000000000-BFKT7:1:2106:25867:24076 1:N:0:28
AAAGTCGAGGTGCCTAAAGTGGCAACCCAGACTACTAAGGATGTTGGTGGTGTAGAGCTTCCTGTAGCCGCATGGCGTTCGTACTTAAATATGGAACTAACCATTCCAATTTTCGCTGTCTCTTATACACATCCCGAGCCCACGAGACTC
+
BBBBBF>ADBBBGGGGFGGGGGGHHHHGGHHGHHHHGHHGFHHHFHHGGGGGHHHFDFHFFHHHHHHHFGGGGEFHGGGGGEHGGHHHHFHHHFBGGHFFHHGHHHHGHHHHHGEGGFGHHHHHGHHHHGHHHCGGDGGGGGFGGCDAGC
@M02034:409:000000000-BFKT7:1:2106:8828:24084 1:N:0:28
AAAGTCGAGGTGCCTAAAGTGGCAACCCAGACTTCTCAGTCTGTTGGTGGTGTAGAGCTTCCTGTAGCCGCATGGCGTTCGTACTTAAAT
+
AAA?AFBBB@ABGGGFGG4EFFFGHHHGGCHFHHGHFG5FHFHHHEFGA2BFGDG555BB5FF5F55BA1AEEEE10EEF1B2?EEF33B
@M02034:409:000000000-BFKT7:1:2106:22080:24090 1:N:0:28
AAAGTCGAGGTGCCTAAAGTGGCAACCCAG
+
ABBBBFA3DDAACGGGGGGFFGEGHFHGGG
@M02034:409:000000000-BFKT7:1:2106:22485:24091 1:N:0:28
AAAGTCGAGGTGCCTAAAGTGGCAACCCAGACTCGGGATGGGGTTGGTGGTGTAGAGCTTCCTGTAGCCGCATGGCGTTCGTACTTAAATATGGAACTAACCATTCCAATTTTCGCTGTCTCTTATACACATCTCCGAGCCCACGAGACT
+
BCCCCFCCCCBCGGGGGGGGGGGHHHHGGHHGHGGGGGGGGHGGGGGEFGGFGFHHHHHHHHHHHHHHHGGGGGHHGGGGGEGHHHHGHHGHHHGHGHHHHHGHHHHGHHHHHHGGGGGHGHHHGHGDFGHHHHHGGCCDGGHGGCGGGF
@M02034:409:000000000-BFKT7:1:2106:15824:24092 1:N:0:28
AAAGTCGAGGTGCCTAAAGTGGCAACCCAGACTTATAGGACTGTTGGTGGTGTAGAGCTTCCTGTAGCCGCATGGCGTTCGTACTTAAATATGGAACTAACCATTCCAATTTTCGCTGTCTCTTATACACATCTCCGAGCCCA
+
CCCCCFCCCBACGGGGGGGGGGGHHHHGGHHGHGEGE5GFFGHHF32A2EFE13D5AAAB5BFGFBA5AEE0FEE10?>FEE21BGHH3FHFDG33B@GHB13B34F44GEHF4>EFE?GBGGE4FD4FBG22GHBF?CC//?
@M02034:409:000000000-BFKT7:1:2106:15269:24095 1:N:0:28
AAAGTCGAGGTGCCTAAAGTGGCAACCCAGACT
+
CCCCCFABBCBBGGGGGGGGGGGHHHHGGHHGH
@M02034:409:000000000-BFKT7:1:2106:10047:24100 1:N:0:28
AAAGTCGAGGTGCCTAAAGTGGCAACCCAGACTATTAATCATGTTGGTGGTGTAGAGCTTCCTGTAGCCGCATGGCGTTCGTACTTAAATATGGAACTAACCATTCCAATTTTCGCTGTCTCTTATACACATCTCCGAGCCCACGAGACT
+
AAAAAFAA1AA?GGFFF1FGGCCHHGHGGHHGHGHGF22AAFGGG2/EA/AAFGHFEHHHHGHHHHHFHEGGFGHGEFGEFECFGFGH1B2BFB1B@FB1GGFFBHHFFGHHHH>EEFGBGHHH1GBGGGFHEHHF?//BCACF/<C//G
@M02034:409:000000000-BFKT7:1:2106:24703:24100 1:N:0:28
AAAGTCGAGGTGCCTAAAGTGGCAACCCAGACTCAT
+
CCCBBFABBCCCGGGGGGGGGGGHHHHGGHHGH335
@M02034:409:000000000-BFKT7:1:2106:11464:24100 1:N:0:28
AAAGTCGAGGTGCCTAAAGTGGCAACCCAGACTGAGACTCCGGTTGGTGGTGTAGAGCTTCCTGTAGCCGCATGGCGTTCGTACTTAAATATGGAACTAACCATTCCAATTTTCGCTGTCTCTTATACACATCTCCGAGCCCACGAGACT
+
CCCCCFCBCCABGGGGGGGGGGGHHHHGGHHGHHHHGHHHHGGGGGGGGGFFHHHHHHHHHHHHHHHHHGGGGGHHGGGGGGHHHHHGHHHHHHGHFHHHHHHHHHFHFHHHHFGGGGGHHHHGHHHHGHHHGHFHG?GGGGHGGGGGGH
@M02034:409:000000000-BFKT7:1:2106:25241:24102 1:N:0:28
AAAGTCGAGGTGCCTAAAGTGGCAACCCAGACTAATACGAAGGTTGGTGGTGTAGAGCTTCCTGTAGCCGCATGGCGTTCGTACTTAAATATGGAACTAACCATTCCAATTTTCGCTGTCTCTTATACACATCTCCG
+
BBBAADABBBABFEFBB4FFGBFGFGGFGHHFGGGHHBFFBEEGGFGEAFAEBBGDEFGGFHFHHHGFFGG?EEGFEGEEFGFHHH4FDF4FGHGFGHFG30EFFBBEGGBGG4E</EEFGBFF3BD3BBF22F?2?
@M02034:409:000000000-BFKT7:1:2106:5472:24105 1:N:0:28
AAAGTCGAGGTGCCTAAAGTGGCAACCACTAATCATAATGTTGGTGGTGTAGAGCTTCCTGTAGCCGCATGGCGTTCGTACTTAAATATGGAACTAACCATTCCAATTTTCGCTGTCTCTTATACACATCTCCGAGCCCACGAGACTCCT
+
1A1>AD>ADDAAG1GGGGGGF1A0AA0AFGFEFFGGGFFGGFGHGGGABABGFHHBGGGHFEDADBEAAEEHHGE@FEFBGHHHHHHEHHG1FGHHGGHHFDHBFBGHHHGEGFGGGHHHHHHHBFGHHBFHHC?BCCFGGGGGGFHHHG
@M02034:409:000000000-BFKT7:1:2106:25224:24105 1:N:0:28
AAAGTCGAGGTGCCTAAAGTGGCAACCCAGACTAATACGAAGGTTGGTGGTGTAGAGCTTCCTGTAGCCGCATGGCGTTCGTACTTAAATATGGAACTAACCATTCCAATTTTCGCTGTCTCTTATACACATCTCCGAGCCCACGAGACT
+
AAABCFCCCCAAGGGGGGGFGGGHGHHGGHHGHGHHHGHGFEGGGHGGGGFFHHHFHHHHHHHGGGHHHGGGGGHHGEGEEGFHHHFGHHGGHHEGHHHHHHHHGHGHHHHHHHGGGGGFHHHHHHHFFFFHHGFFFCCCGGHGGGGGGE
@M02034:409:000000000-BFKT7:1:2106:17769:24109 1:N:0:28
AAAGTCGAGGTGCCTAAAGTGGCAACCCAGACTGTGTCTAGTGTTGGTGGTGTAGAGCTTCCTGTAGCCGCATGGCGTTCGTACTTAAATATGGAACTAACCATTCCAATTTTCGCTGTCTCTTATACACATCTCCGAGCCCACGAGACT
+
CBCCBFCCCCCCGGGGGGGGGGGHHHHGGHHGHHHHGHHHHHHHHHHGFGEFHHHHHHHHHHHHHHHGHGGGGGHGGGGGGGHHHHHHHGGHHHGFGHEFGHFHHHHHHHHHHGGGGGGHHGHHHHDHFHEHFHFFF@G?FGHGGGGGGH
@M02034:409:000000000-BFKT7:1:2106:25591:24111 1:N:0:28
AAAGTCGAGGTGCCTAAAGTGGCAACCCAGACTTGTGAGGGGGTTGGTGGTGTAGAGCTTCCTGTAGCCGCATGGCGTTCGTACTTAAATATGGAACTAACCATTCCAATTTTCGCTGTATCTTATACACATCTCCGAGCCCACGAGACT
+
AAABBFAABBAACGGGGGGFGGGFGHHAFFDFCGGBGBGHGCGEECGGGGABADGBGFHH@EGFGGFBFEEEEEH?EEECEEB?GFFBGHF4BF3FCHGHHHHHGHEFEGHHHFCADG/2@DGFFHFFHHEFFGGGA@DC@FFECA@.<F
@M02034:409:000000000-BFKT7:1:2106:11314:24112 1:N:0:28
AAAGTCGAGGTGCCTAAAGTGGCAACCCAGACTATTGGGTCGGTTGGGGGTGTAGAGCTTCCTGTAGCCGCATGGCGTTCGTACTTAAATATGGAACTAACCATTCCAATTTTCGCTGTCTCTTATACACATCTCCGAGCCCACGAGACT
+
AABBBFBBBBBBGGGGGGGGGGGHHHHGGHHGHGFHDGHAF2EEEGE0A0AEEFGFE5FF3GFFHBDFFEG@EGH1>/EFFEGEGGGGFDGBGB3BEGHF2C2BB3FGBF3FHF?GGGA<2FFHGBGFFHGHHHHDG/-CGGGGCFCDGF
@M02034:409:000000000-BFKT7:1:2106:7649:24114 1:N:0:28
AAAGTCGAGGTGCCTAAAGTGGCAACCCAGACTATTAATAATGTTGGTGGTGTAGAGCTTCCTGTAGCCGCATGGCGTTCGTACTTAAATATGGAACTAACCATTCCAATTTTCGCTGTCCTTATACACATCTCCGAGCCCACGAGACT
+
CCCCBFCCCCCCGGGGGGGGGGGHHHHGGHHGHGHHFHHDDFHFGHHGG?EFGFHDGDFGAGGGH5GDGFGEFGG1EEEFEEFGHFHD3FGFHH3BFGGH313B@?HDDFBHH4EGF?EGHHHHHFFHHFHHHHHFGGGGFHGGCG??D
@M02034:409:000000000-BFKT7:1:2106:17388:24126 1:N:0:28
AAAGTCGAGGTGCCTAAAGTGGCAACCCAGACTCATGAGGGGGTTGGTGGTGTAGAGCTTCCTGTAGCCGCATGGCGTTCGTACTTAAATATGGAACTAACCATTCCAATTTTCGCTGTCTCTTATACACATCTCCGAGCCCACGAGACT
+
CCCCCFCCBCBCGGGGGGGGGGGGHHHGGGHGHHHHHHHHGGGGGGGGGGEFHHHGHHHHHHHHHHHHHGGGGGHHGGGGGGGFHHHGHHGHHHDGFHHHHHHHHHGHHHHHHHGDGGGGHGHHHHFHHHFFGHGFG/@CDGHGGDGCGH
@M02034:409:000000000-BFKT7:1:2106:5928:24126 1:N:0:28
AAAGTCGAGGTGCCTAAAGTGGCAACCCAGACTGAGAATAAGGTTGGTGGTGTAGAGCTTCCTGTAGCCGCATGGCGTTCGTACTTAAATATGGAACTAACCATTCCAATTTTCGCTGTCTCTTATACACATCTCCGA
+
BBAAAF@ADBBB4FD54FFGGCFFFABEA2E2FGBFGHHGHFFFHHGEFGBFGFGFG5EGB3FGGGHGHEEE?FH1EEGEEFGGGGFFGGFGHGD3BB@3B0?FFF4?GGHHGFGAEE?BBDDFBGFG2CDGBFF?C<
@M02034:409:000000000-BFKT7:1:2106:15672:24131 1:N:0:28
AAAGTCGAGGTGCCTAAAGTGGCAACCCAGACTTCTAATATGGTTGGTGGTGTAGAGCTTCCTGTAGCCGCATGGCGTTCGTACTTAAATATGGAACTAACCATTCCAATTTTCGCTGTCTCTTATACACATCTCCGAGCCCACGAGACT
+
CCCCCFCCCCBBGGGGGGGGGGGHHHHGGHHGHHHHHHHHHHHFHGGEFGFFHHHHHHHHHHHHHHHHHGGGGGHGGGGGGGHHHHHHHHHHHHHHFHHHHHHHHHGHGHHHHHGGGGGGHGHHHHGHHHHHGHGFGBCGGGHGGDCGGG
@M02034:409:000000000-BFKT7:1:2106:16496:24139 1:N:0:28
AAAGTCGAGGTGCCTAAAGTGGCAACCCAGACTTGTAAGACGGTTGGTGGTGTAGAGCTTCCTGTAGCCGCATGGCGTTCGTACTTAAATATGGAACTAACCATTCCAATTTTCGCTGTCTCTTATACACATCTCCGAGCCCACGAGACT
+
CCCBBFABCBBAGGGGG4GFGGGHHHHGGHGGHGBGHHGHCGGGGGGEFAEEG3FEHGDGHHHHHHHHFGGEFGHAEFGGGEBGHFHHHHHFHG3BCFGFF0BFFHFEDFEHHFEGGGGHEHGGBHFHFBFGHHHFDCGGGGEGGG?GGF
@M02034:409:000000000-BFKT7:1:2106:11994:24151 1:N:0:28
AAAGTCGAGGTGCCTAAAGTGGCAACCCAGACTACTCCGGCTGTTGGGGTTGTAGAG
+
CCCCCFBBBCABGGGGGGGGGGGHHFHGGHHGHC353A222AAF3GA0A1AE15D55
@M02034:409:000000000-BFKT7:1:2106:18683:24151 1:N:0:28
AAAGTCGAGGTGCCTAAAGTGGCAACCCAGACTGAGACGAAGGTTGGTGGTGTAGAGCTTCCTGTAGCCGCATGGCGTTCGTACTTAAATATGGAACTAACCATTCCAATTTTCGCTCTCTCTTATACACATCTCCGAGCCCACGAGACT
+
AAABADAABDBBGGGGFFFGFGGHHHHGGGHGHHFGHHGG2EECGHGEGGGGHFGHFHGHHHHGFGGHFGGFGGHFGEGGGGHEHHHHHHHGHG3EFFBEBCFFHBGFGHGHHFEGFEHFHHHHHHFHFGFHHHGHGCCFGFEAD@C?DD
@M02034:409:000000000-BFKT7:1:2106:5291:24160 1:N:0:28
AAAGTCGAGGTGCCTAAAGTGGCAACCCAGACTAGGGATATGGTTGGTGGTGTAGAGCTTCCTGTAGCCGCATGGCGTTCGTACTTAAATATGGAACTAACCATTCCAATTTTCGCTGTCTCTTATACACATCTCCGAGCCCACGAGACT
+
ABAAADAADDAAGGGGGGGGFGFFFHHGGEHGHHHGHGHHHGGFGGGEFEEFFFGFHBGHHHHGFGGGHGGGFGHFGGGGFEFHGHHGHHBGHHEFFHHHHHHHFHEFHHHHHHGGGGFFHHHHHHFGHHHHHHGFG/CGFFHGCGFDFF
@M02034:409:000000000-BFKT7:1:2106:18309:24167 1:N:0:28
AAAGTCGAGGTGCCTAAAGTGGCAACCCAGACTAATAATAAGGTTGGTGGTGTAGAGCTTCCTGTAGCCGCATGGCGTTCGTACTTAAATATGGAACTAA
+
A1AA>@A1D1>>AGGBCBE3FGCGCGGFFEEFCHGFFD2GAFBDGCEBAAAFFGHFFGFCDGHFGFDA1BE/EAGGG/EFEEFGGGFBGHHGFBFG111B
@M02034:409:000000000-BFKT7:1:2106:24894:24168 1:N:0:28
AAAGTCGAGGTGCCTAAAGTGGCAACCCAGACTATTAAGGAGGTTCGTGTTGTTGTAC
+
BBBBBFBBBB>AGGGGGGGGCGGBFGHFGFHFH35DAE5B32BEG3EE2AF121B255
@M02034:409:000000000-BFKT7:1:2106:16712:24168 1:N:0:28
AAAGTCGAGGTGCCTAAAGTGGCAACGCAGACTGTTGGTACGGTTGGTGGTGTAGAGCTTCCTGTAGCCGCATGGCGTTCGTACTTAAATATGGAACTAACCATTCCAATTTTCGCTGTCTCTTATACACATCTCCGAGCCCACGAGACT
+
AAABBFAADD>ACFGGFFGGGFGHHHAEEFFHHHGHHFEGHGGHGCCEFDEFGBHGFDGHHGHHHHHHGGGGGFHHGFGEGEGEHHGHHHGHHH?FGF3EGHFHGFEDBFFFFGFFFDEGFHGGBGHDGHEHFFB@C/BCCGHGGGCFGF
@M02034:409:000000000-BFKT7:1:2106:18291:24170 1:N:0:28
AAAGTCGAGGTGCCTAAAGTGGCAACCCAGACTAATAATAAGGTTGGTGGTGTAGAGCTTCCTGTAGCCGCATGGCGTTCGTACTTAAATATGGAACTAACCATTCCAATTTTCGCTGTCTCTTATACACATCTCCGAGCCCACGAGACT
+
BBBCBFBBBBAAGGGGGGGGGGGHHGHGGHHGHHHHHHHHHGHFGHGEFFEFGHHHHHHHHHHHHHHHHGGGGGHHGFGGGGFHHHHHHHGHHHGGHEFFHHHHHHHHHHHHHHGGGGGHHGHHHHHHGHGHHHHGF@GGGGHGGGGGGH
@M02034:409:000000000-BFKT7:1:2106:10623:24171 1:N:0:28
AAAGTCGAGGTGCCTAAAGTGGCAACCCAGACTCATTCTACTGTTGGTGGTGTAGAGCTTCCTGTAGCCGCATGGCGTTCGTACTTAAATATGGAACTAACCATTCCAATTTTCGCTGTCTCTTATACACATCTCCGAGCCCACGAGACT
+
ABABBFAAAD>AFGGGCFGGFFFFHHHFGHHGHGHHHHGHHHHHFFHGGGBFGGHHHGFEHFHGGGHGHGGGGFHGFEGEEE2FCGFDGHEFGHFFEBFFHFHGHHFHHGGHGBEGDGEFHFHHHHGGHFGHHHFGC>D@GGCFGCCEDG
@M02034:409:000000000-BFKT7:1:2106:23686:24182 1:N:0:28
AAAGTCGAGGTGCCTAAAGTGGCAACCCAGACTCAGATGAATGTTGGTGGTGTAGAGCTTCCTGTAGCCGCATGGCGTTCGTACTTAAATATGGAACTAACCATTCCAATTTTCGCTGTCTCTTATACACATCTCCGAGCCCACGAGACT
+
BBCBAFCBBCAAGGGFGGGGGGGHHHHGGHHGHHHHHHHHHHHHHHHEGGEFGHGHHHHHHHHHHHHHHGGGGGHHGGGGGGFHHHGGHHGHHHHHHHHGHHHHHHGHHHHHHFGGGGGGEHHHHHFHFHFHHHGHDCFCGGHGGFGGGH
@M02034:409:000000000-BFKT7:1:2106:18026:24184 1:N:0:28
AAAGTCGAGGTGCCTAAAGTGGCAACCCAGACTTCGCAGCCGGTTGGTGGTGTAGAGCTTCCTGTAGCCGCATGGCGTTCGTACTTAAATATGGAACTAACCATTCCAATTTTCGCTGTCTCTTATACACATCTCCGAGCCCACGAGACT
+
CCCCCFABCCCCGGGGGGGGGGGHHHHGGHHGHHHGGGGGHGGGGGGGGGEFHHHHHHHHHHHHHHHHHGGGGGHHGGGGGGHHHHGHHHGHHHHHHHGHHHHHHHHHHHHHHHGGGGGGHGHHHHFHEHFHFHHGG?CCGGHGGCGGGH
@M02034:409:000000000-BFKT7:1:2106:15189:24190 1:N:0:28
AAAGTCGAGGTGCCTAAAGTGGCAACCCAGACTGCTCCTCATGTTGGTGGTGTAGAGCTTCCTGTAGCCGCATGGCGTTCGTACTTAAATATGGAACTAACCATTCCAATTTTCGCTGTCTCTTATACACATCTCCGAGCCCACGAGACT
+
CCCCCFCCCCAAGGGGGGGGGGGHHHHGGHHGGHHHHHHHHHHHHHHGFGFFHHHHHHHHHHHHHHHGHGGGGEHGGFFGGGGHHHHGHHHHHGGHHHGGGHGHHHGHHHHHHGFGGGGGHGHHHHGGEHHHHHGHFFGGGFHGGFGGGH
@M02034:409:000000000-BFKT7:1:2106:20197:24190 1:N:0:28
AAAGTCGAGGTGCCTAAAGTGGCAACCCAGACTAATAATACTGTTGGTGGTGTAGAGCTTCCTGTAGCCGCATGGCGTTCGTACTTAAATATGGAACTAACCATTCCAATTTTCGCTGTTCTTATACACATCTCCGAGCCCACGAGACTC
+
ABAAAFAABBAAGGGFGGGFGFFCFFGGGHHGHHHHHFFGHHHHHHHEFEABGFGFHFHHHFHDFGHHHGECFGHHGEGGFECGEHGEHFBGGHFHGHFHHHHHHHHFHHHHHDEFGGEGGGHHHHEFHFHHHHHGCGGGGHGGCFGGHG
@M02034:409:000000000-BFKT7:1:2106:9740:24204 1:N:0:28
AAAGTCGAGGTGCCTAAAGTGGCAACCCAGACTCATACGGCTGTTGGGGTTGTAGTGCTTCCTGTGG
+
AABBAFABBDBBGGGGGGGGGGGHHHHGGHHGHFBAFF222AFH3F200BAA15D535B55B55A3B
@M02034:409:000000000-BFKT7:1:2106:17728:24206 1:N:0:28
AAAGGCGAGGTGCCTAAAGTGGCAACCCAGACTAAGCAGAATGTTGGTGGTGTAGAGCTTCCTGTAGCCGCATGGCGTTCGTACTTAAATATGGAACTAACCATTCCAATTTTCGCTGTCTCTTATACACATCTCCGAGCCCACGAGACT
+
>AAA3>>2AD>AAFGFGFFGGGGHFBBAFGFFHHGHFHFFHGGEFHH1FEEFFFFGFDGHFHFHHHHHHGGGGGHGGGGGGE1GHHHFHHGHHHDGCGHFHFBGHGHFGFGHFFEDGGGHHHGHFF2B?FDGHHGGD//@GFEF?/?ADH
@M02034:409:000000000-BFKT7:1:2106:26399:24207 1:N:0:28
AAAGTCGAGGTGCCTAAAGTGGCAACCCAGACTGCGACTCCTGTTGGTGGTGTAGAGCTTCCTGTAGCCGCATGGCGTTCGTACTTAAATATGGAACTAACCATTCCAATTTTCGCTGTCTCTTATACACATCTCCGAGCCCACGAGACT
+
BBBCCFCCCC?AFGGGGGGGGGGHHHHEGGHAGHHEGGGGFFGHHGGEFGFFGEHDGFHHHHGGBDGFGFE@EEHGEEEFFECGHHFFFHFEGF3GHHGHHGBFHHHFFFHHHFEAFGGEGDFGFHG3D?2GFHFB?<B>@/?CCAC?/>
@M02034:409:000000000-BFKT7:1:2106:23196:24211 1:N:0:28
AAAGTCGAGGTGCCTAAAGTGGCAACCCAGACTAAGAATCAGGTTGGTGGTGTAGAGCTTCCTGTAGCCGCATGGCGTTCGTACTTAAATATGGAACTAACCATTCCAATTTTCGCTGTCTCTTATACACATCTCCGAGCCCACGAGAC
+
BABBBFBBBBABGGGGGFGGGGGHHHHGGHGGHHHGFFHHEFGFGHGFFGGFHHHHHHHHHFHHHHHHHGGGGGHHGGGGGGGHHHHHHHHHHHDGGHGHHHGHHHHHHHHHHFEGGGGFHHGHHHFFGFHHHHFHFCCCGGHGGGGGG
@M02034:409:000000000-BFKT7:1:2106:22671:24212 1:N:0:28
AAAGTCGAGGTGCCTAAAGTGGCAACCCAGACTCATCCGACGGTTGGTGGTGTTAAGCTTCCTGTAGCCGCATGGCGTTCGTACTTAAATATGGTCCTAACCATTCCAATTTTCG
+
3AABBFBBBBAAGFGGGGGFGFFCHGF2FF223A3AABE2EFCGF0AAE?EBF1BADB5B53F5GB5D@?E/>?F1>1>?E12??FB3BDFGFB44??BG203B3FG44F3F44<
@M02034:409:000000000-BFKT7:1:2106:7859:24212 1:N:0:28
AAAGTCGAGGTGCCTAAAGTGGCAACCCAGACTAAGAATACGGTTGGTGGTGTAGAGCTTCCTGTAGCCGCATGGCGTTCGTACTTAAATATGGAACTAACCATTCCAATTTTCGCTGTCCTTATACACAACTCCGAGCCCACGAGACTC
+
CCCCCFCCCCACGGGGGGGGGGGHHHHGGHHGHHHHHHHHHHG2FGGGGGEFHHHHHHHHHHHHHHHGHGGEGGHHGGGGGGHHHHHHHGHHGHGFHHGHHHGHHHHHHHHHHHGGGGGHGHHFGBFHGF/?GHFDGGGGGHGGGGGGHG
@M02034:409:000000000-BFKT7:1:2106:12048:24216 1:N:0:28
AAAGTCGAGGTGCCTAAAGTGGCAACCCAGACTCCTGGTGGTGTACTTCTTCCTGTAGCCGCATGGCGTTCGTACTTAAATATGGAACTAACCATTCCAATTTTCGCTGTCTCTTATACACATCTCCGAGCCCACGAGACTCCTGAGCAT
+
BBABAFBCCBBCGGGGGGGGGGGHHHHGGHHGHHHHHHGHGGGGHHHHHHHHHHHHHHHHGGGGGHHGEGGGFHHHHHHHHHHHHGHHHHHHHHHHHHHHHHHHHGGGGGHHGHHHHHHHHHHHHHGGFFGGGHGDGGGGHHGHHHHGHF
@M02034:409:000000000-BFKT7:1:2106:11177:24220 1:N:0:28
AAAGTCGAGGTGCCTAAAGTGGCAACCCAGACTAAGAAGGCTGTTGGTGGTGTAGAGCTTCCTGTAGCCGCATGGCGTTCGTACTTAAATATGGAACTAACCATTCCAATTTTCGCTGTCTCTTATACACATCTCCGAGCCCACGAGAC
+
BBCCCFCCBCBBGGGGGGGFGCFHHHHGGHHGH333BGA2B3GHHHHGGGGGHHHGHHHHHGHHHHHHHGGGGGHHGGGGGGHHHHHHHHHHHHHHHHHHHHHHHHHGHHHHHHGGGGGFFHHHHHHHHHHHGHFGGCCGGGHGGGGGG
@M02034:409:000000000-BFKT7:1:2106:14359:24224 1:N:0:28
AAAGTCGAGGTGCCTAAAGTGGCAACCCAGACTAAGACTAGTGTTGGTGGTGTAGAGCTTCCTGTAGCCGCATGGCGTTCGTACTTAAATATGGAACTAACCATTCCAATTTTCGCTGTCTCTTATACACATCTCCGAGCCCACGAGACT
+
BBCBBFCABCAAFGGGGGGGGGGHGHHGFHGGHHHHHHHHHHGHHHHGGGEFGHHHHHHHHHHGGFHHHGGGGGHHGGGGGFHHHHHHHHHHHHHHHHGGHGFHHHHHHHHHHHGGGGFGHHHHHHFHFHHHGHFHGGGGFGHGGGGGGF
@M02034:409:000000000-BFKT7:1:2106:20389:24225 1:N:0:28
AAAGTCGAGGTGCCTAAAGTGGCAACCCAGACTAAGCATGGTGTAGAGCTTCCTGTAGCCGCATGGCGTTCGTACTTAAATATGGTACTAACCATTCCAATTTTCGCTGTCTCTT
+
AA?1ADA?DDAAGGGGGFFGFCE01GHGGHFFHHFHGHHFAGFHGHFBGHHHGHGDGHFHEEEGGFAEAEFGE>AFGHBFHGHBF2BEGBFHHHEFHBGHFHFGG@CEGGGHFHH
@M02034:409:000000000-BFKT7:1:2106:13694:24229 1:N:0:28
AAAGTCGAGGTGCCTAAAGTGGCAACCCAGACTACGCCGCAGGTTGGTGGTGTAGAGCTTCCTGTAGCCGCATGGCGTTCGTACTTAAATATGGAACTAACCATTCCAATTTT
+
A3AAADBBBBAAGFGGGGGFGFCFFFFGDHAFHBB2A2E2EGCHHHEE1AABFBA5AEDFH3FDBFDFGC??1BG1EEEAE>BG?GG3F44FGB33FC3GHHHH3FDFDFEGH
@M02034:409:000000000-BFKT7:1:2106:21203:24238 1:N:0:28
AAAGTCGAGGTGCCTAAAGTGGCAACCCAGACTATTGAGGGGGTTGGTGGTGTAGAGCTTCCTGTAGCCGCATGGCGTTCGTACTTAAATATGGAACTAACCATTCCAATTTTCGCTGTCTCTTATACACATCTCCGAGCCCACGAGACT
+
AABBAFBBBBABGGGFGFGGGCGHHHHGGHGGHHHHHGGHGGGEGGGEFGFFHHHHHHHHHHHHHHHHGGGEFGHHGGGGGGHHHHHHHHGHHHHHHHGHHHHHHHGHHHHHHHGGGGGHGGHHHHHHGHHHHHHFE?GFGGHGGGGGGH
@M02034:409:000000000-BFKT7:1:2106:15931:24243 1:N:0:28
AAAGTCGAGGTGCCTAAAGTGGCAACCCAGACTCCTGCGTCTGTTGGTGGTGTAGAGCTTCCTGTAGCCGCATGGCGTTCGTACTTAAATATGGAACTAACCATTCCAATTTTCGCTGTCTCTTATACACATCTCCGAGCCCACGAGACT
+
AAAAAFBABBABGGGGGGGFGBFFHHHGGHGGHHHGGGCAEFGHHHHGGGGFGDHGGFHHFHHHFHHHGGGEGGGHGFGGGEBEHHHHGHHHHHFGFFGCEGFGHGFHHGHHHFEGGG?FHHGHHHF3BC2GHHFFD?DGGGHGGDGGGG
@M02034:409:000000000-BFKT7:1:2106:18693:24248 1:N:0:28
AAAGTCGAGGTGCCTAAAGTGGCAACCCAGACTGGTTCTCAGGTTGGTGGTGTAGAGCTTCCTGTAGCCGCATGGCGTTCGTACTTAAATATGGAACTAACCATTCCAATTTTCGCTGTCTCTTATACACATCTCCGAGCCCACGAGACT
+
BCCCBFBBCCBCGGGGGGGGGGGHHHHGGHHGHGHHHHHHHHHGHHGGGGFFGGHHHHHHHHHGHHHHHGGGGGHHGGGGGGHHHHHHHHHHHHGFHHHGHHFHHHHHHHHHHFGGGGGFHHHFHHHHGFHHHHFFFCGGGGHGG?DGGH
@M02034:409:000000000-BFKT7:1:2106:15944:24255 1:N:0:28
AAAGTCGAGGTGCCTAAAGTGGCAACCCAGACTCCTGCGTCTGTTGGTGGTGTAGAGCTTCCTGTAGCCGCATGGCGTTCGTACTTAAATATGGAACTAACCATTCCAATTTTCGCTGTCTCTTATACACATCTCCGAGCCCACGAGACT
+
BBCCADBBB@AAGGGGGGGFGGGHHHHGGGHGHHGGHGE2ABFGHHHEFEGGHEGEEAFGFGFHHFGFFGGGGGHFFGGGGGGHHHHHBGHFHF3BGGHHFE3FFFHBFGHHH4EFGGEFFDFHFHD3GFHHGHHHGCGFGEHGGGGDDH
@M02034:409:000000000-BFKT7:1:2106:26373:24256 1:N:0:28
AAAGTCGAGGTGCCTAAAGTGGCAACCCAGACTATGCATGCTGTTGGTGGTGTAGAGCTTCCTGTAGCCGCATGGCGTTCGTACTTAAATATGGAACTAACCATTCCAATTTTCGCTGTCTCTTATACACATCTCCGAGCCCACGAGACT
+
ABCCBFCCCCBCGGGGGGGGGGGHHHHGGHHGHHHFHFHDHHHHHHHGGGGFHHHHHHHHHHHHGHHHHGGFGGHHFGGGGFGHHHHHHHHHHHGHHFHGHHHHHHHHGHHHHHGGG?EGHHHHHHGGFHFHHHHHGCGFGGHGGGGGGG
@M02034:409:000000000-BFKT7:1:2106:7151:24261 1:N:0:28
AAAGTCGAGGTGCCTAAAGTGGCAACCCAGACTTGTTGTGGGGTTGGTGGTGTAGAGCTTCCTGTAGCCGCATGGCGTTCGTACTTAAATATGGAACTAACCATTCCAATTTTCGCTGTCTCTTATACACATCTCCGAGCCCACGAGACT
+
AAABBFCCCCBBGGGGGGGFGGGHHHHGGHHGHHGHHHHGGGGGEGGGGGEFHHHHHHGGHHHHHHHHHGGGGGHHGGGGGEHHHHHHHHHHHHGGGHHHGHGHHHHHHHHHHHGGGGGHHHHHHHGGHHHHHHHH?B<CCGHGGGGGGF
@M02034:409:000000000-BFKT7:1:2106:21315:24262 1:N:0:28
AAAGTCGAGGTGCCTAAAGTGGCAACCCAGACTAATGCGAATGTTGGTGGTGTAGAGCTTCCTGTAGCCGCATGGCGTTCGTACTTAAATATGGAACTAACCATTCCAATTTTCGCTGTCTCTTATACACATCTCCGAGCCCACGAGACT
+
BABBBFABBBABGGGGFGGGGGGHHHHGGHHGHHHHHHGGGFHHHHHGGGEFGHHHHHHHHHHHHHHHHGGGGGHGGGGGGGHHHHHGHHGHHHGFHHGGGHHHHHHHHHHHHHGGGGGHHHHHHHHHGHHHHHHHGCGGCGEGGGGGGH
@M02034:409:000000000-BFKT7:1:2106:19043:24266 1:N:0:28
AAAGTCGAGGTGCCTAAAGTGGCAACCCAGACTACGAGTCAGGTTGGTGGTGTAGAGCTTCCTGTAGCCGCATGGCGTTCGTACTTAAATATGGAACTAACCATTCCAATTTTCGCTGTCTCTTATACACATCTCCGAGCCCACGAGACT
+
CBCCCFCCCBBCGGGGGGGFGGGHHHHGGHHGHHHGGGGHHHHHHHGGFGEFHHHHHHHHHHHHHHHHHGGGGGHHGGGGGGHHHHHHHHHHHHGHGHHHHHHHHHGHHHHHHHGGGGGHHHHHHHHHHH2GHGGGDCCFGGHGGGGGGF
@M02034:409:000000000-BFKT7:1:2106:7140:24276 1:N:0:28
AAAGTCGAGGTGCCTAAAGTGGCAACCCAGACTTGTTGTGGGGTTGGTGGTGTAGAGCTTCCTGTAGCCGCATGGCGTTCGTACTTAAATATGGAACTAACCATTCCAATTTTCGCTGTCTCTTATACACATCTCCGAGCCCACGAGACT
+
ABBAAFBBBBAACC5BCGGGGGDFHHHGCFFFHHGFGHGGGFCEFEGEFG1FFHHHHHHHHEGHFFFHHA>EGGHHGGGGEFGHHHFGGGBFHE3BFGFCGGH3DFGFBGH?FFG/CFB2FFGHD3FDBF@GC@2F//>@/?CFGGGGGF
@M02034:409:000000000-BFKT7:1:2106:26291:24285 1:N:0:28
AAAGTCGAGGTGCCTAAAGTGGCAACCCAGACTGGGCAGGCGGTTGGTGGTGTAGAGCTTCCTGTAGCCGCATGGCGTTCGTACTTAAATATGGAACTAACCATTCCAATTTTCGCTGTCTCTTATACACATCTCCGAGCCCACGAGAC
+
AAAAAFBBBBBBGGGGGGGGGGGFHHHGGHHGHHHHHGFGGGGEFEFEFGAFGBFDFBGHFHHHHGHFHA@EEEGFE?EAEEB//F4FHF4??G?EFHBGHH3FGDG?HFHHHBCDDABB2DGHFHDGHHHHCG2FD/A/@FACC<AAF
@M02034:409:000000000-BFKT7:1:2106:26085:24287 1:N:0:28
AAAGTCGAGGTGCCTAAAGTGGCAACCCAGACTGGTC
+
BAAABFAADDAAGGGGCGGGGGGHHDHEGGG2B32B5
@M02034:409:000000000-BFKT7:1:2106:11504:24289 1:N:0:28
AAAGTCGAGGTGCCTAAAGTGGCAACCCAGACTGGGAAGGGGGTTGGTGGTGTAGAGCTTCCTGTAGCCGCATGGCGTTCGTACTTAAATATGGAACTAACCATTCCAATTTTCGCTGTCTCTTATACACATCTCCGAGCCCACGAGACT
+
CCCCCFCCCCABGGGGGGGGGGGHHHHGGHHGHHHHHHGGGGGGEGGFGGGFHHHHHHHHHHHHHHHHHGGGGGHHGGGGGGGHHHFHHHHHHHEFFHHHHHGHHHHHHGHHHHGFGGGHHHHHHHHHHHGHHHHFGDGGGGHGGGGGGH
@M02034:409:000000000-BFKT7:1:2106:16182:24300 1:N:0:28
AAAGTCGAGGTGCCTAAAGTGGCAACCCAGACTGGGGGTCCGGTTGGTGGTGTAGAGCTTCCTGTAGCCGCATGGCGTTCGTACTTAAATATGGAACTAACCATTCCAATTTTCGCTGTCTCTTATACACATCTCCGAGCCCACGAGAC
+
CCCCBFCABBCBGGGGGGGGGGGHHHHGGHHGHB2AA2E110EEEGGAFCEFGDHDGH3GEGHHHGHGGGGCGGGHGEFGGFGGHGHHGHHFHF3BGHHHFFFGHGHBGGDHDFCGGGDHHHHBDH2DHF22?GG1D/@@-FHGFCCGG
@M02034:409:000000000-BFKT7:1:2106:20035:24312 1:N:0:28
AAAGTCGAGGTGCCTAAAGTGGCAACCCAGATTGTTGGTGGTGTAGAGCTTCCTGTAGCCGCATGGCGTTCGTACTTAAATATGGAACTAACCATTCCAATTTTCGCTGTCTCTTATACACATCTCCGAGCCCACGAGACTCGTGAGCAT
+
A@AA>FBBBBAAGGGFCFGFGGFHHHAEEHHFGHHHHHEFGFFAEFBF5GHHHHFBAFFGEEEEGHBE>EEEEGGGHFHGHBGHHEFFFFGHFDGHBB@4FGHHHG?/FGHHH4BGHFGGHFGHHFG//BDGG/FC/DDAG1FF/F/FHF
@M02034:409:000000000-BFKT7:1:2106:20017:24313 1:N:0:28
AAAGTCGAGGTGCCTAAAGTGGCAACCCAGATTGTTGGTGGTGTAGAGCTTCCTGTAGCCGCATGGCGTTCGTACTTAAATATGGAACTAACCATTCCAATTTTCGCTGTCTCTTATACACATCTCCGAGCCCACGAGACTCGTGAGCAT
+
BBBCBFCCCCAAFGGGCGGGGGGHHHHGGHHHHHHHHHGGGGGHHHHHHHHHHHHHHHHHFEEEGHGG?EGFEFGHHHHHHHHHHHHHHHHHHHHHHGHHHHHHHGGGGGHHHGHHHHGHHGHHHHGGGCGGGHGGGGGGHHGHEHGGHG
@M02034:409:000000000-BFKT7:1:2106:23450:24313 1:N:0:28
AAAGTCGAGGTGCCTAAAGTGGCAACCCAGACTCAGCATCAGGTTGGTGGTGTAGAGCTTCCTGTAGCCGCATGGCGTTCGTACTTAAATATGGAACTAACCATTCCAATTTTCGCTGTCTCTTATACACATCTCCGAGCCCACGAG
+
BBABBFBBBD2ACCGDGDGFBGGFHHHCDGDFGCHHBGB3GHHFFHGEFE1FBFGEGFHHBGHHHHHBFGEEGFHGEFGEEEFGHHB@FGGFGGEGGH@FGF?FGGF?4FGHHBE??//B4BBFBG222?DB?FDD?>@C?CCFGGG
@M02034:409:000000000-BFKT7:1:2106:21953:24324 1:N:0:28
AAAGTCGAGGTGCCTAAAGTGGCAACCCAGACTAATACGAAGGTTGGTGGTGTAGAGCTTCCTGTAGCCGCATGGCGTTCGTACTTAAATATGGAACTAACCATTCCAATTTTCGCTGTCTCTTATCCACATCTCCGAGCCCACGAGCCT
+
BBBBBFBBB@ABGGGGCGGDGCFHG4GFDFHGHHHHHGHEHGEGGHGDAEAABBGDFFGFGHHHHHHHHGGGGGG1E?EFEEG1GHHF3BGBGHB3FFFHFHDH3FDDGGHHHD?/EGGGGFGHEH3BFGHHFHDFC>BCD<GC@/</>F
@M02034:409:000000000-BFKT7:1:2106:21677:24328 1:N:0:28
AAAGTCGAGGTGCCTAAAGTGGCAACCCAGACTAGGTC
+
BCCCAFBCCCCCGGGGGGGGGGGHHHHGGHHGHH3F55
@M02034:409:000000000-BFKT7:1:2106:8157:24335 1:N:0:28
AAAGTCGAGGTGCCTAAAGTGGCAACCCAGACTGGGTCGGAGGTTGGTGGTGTAGAGCTTCCTGTAGCCGCATGGCGTTCGTACTTAAATATGGAACTAACCATTCCAATTTTCGCTTCTCTTATACACATCTCCGAGCCC
+
AAABBFBBBBAAGGGGGGGGGGGHHHHGGHHGHHHH32A22AEEGHGGGGGFHHHGHHHHHHHHHHHHHGGGGGHHGGGGGGHHHHHHHHHHHHFGHHBHFHGHHHHHHHHHHHGGGH/3B3B3B3>2F2@2>2FD?DCGG
@M02034:409:000000000-BFKT7:1:2106:25686:24340 1:N:0:28
AAAGTCGAGGTGCCTAAAGTGGCAACCCAGACTAATAAGCATGTTGGTGGTGTAGAGCTTCCTGTAGCCGCATGGCGTTCGTACTTAAATATGGAACTAACCATTCCAATTTTCGCTGTCTCTTATACACATCTCCGAGCCCACGAGACT
+
BBBABFBBBBAAGGGGGGGGFGGFFHF?FGEFFFGHHHFCGHHHHHHGEGAFGHHFFGHHHFHHHHHHHG?EEGHHGEFEFEFHHGFGBFEHHH3GFHEGHEHHHHHFHHHHHFEGGGEFGHGFHFFGGHHHFHHFG?GGGGHGC/@CDF
@M02034:409:000000000-BFKT7:1:2106:9690:24348 1:N:0:28
AAAGTCGAGGTGCCTAAAGTGGCAACCCAGACTAATAAGAGTGTTGGTGGTGTAGAGCTTCCTGTAGCCGCATGGCGTTCGTACTTAAATATGGAACTAACCATTCCAATTTTCGCTGTCTCTTATACACATCTCCGAGCCCACGAGACT
+
CCCCBFCCCCCCGGGGFGGGGGGHHHHGGHHGHHHHHHHHHHHHHHHGGGEFHHHHHHHHHHHHHHHHHGGGGGHHGGGGGGHHHHHHHHHHHHHHHHGHHHGHGHHHHHHHHHGGGGGGHHGHHHHHFHGHFHHHGCGGGGHGGGGGGH
@M02034:409:000000000-BFKT7:1:2106:10688:24352 1:N:0:28
AAAGTCGCGGTGCCTAAAGTGGCAACCCAGACTGGGTGTGGTGTTGGTGGTGTAGAGCTTCCTGTAGCCGCATGGCGTTC
+
>AAA1@A1>1AAEGGBFFFFFGGHHHFGFHHGH1/BBBEEEAFFEG/BAEEEGFGGF1FCGGBGG2DEDEE@GE0>>ECE
@M02034:409:000000000-BFKT7:1:2106:25092:24352 1:N:0:28
AAAGTCGAGGTGCCTAAAGTTGCAACCCAGACTGTTGGTGGTTTGCAGCTTCCTGTAGCCGCATGGCGTTCGTACTTAAATATGGAACTAACCATTCCAATTTTCGCTGTCTCTTATACACATCTCCGAGCCCACGAGACTCCTGAGCAT
+
AAAAAD3ADBAAFGFGGGGE5BEFEGFEFHGGHHFHHGEADGGHEFGHHHHGHHHBGHHHGCEEGHHGDEEFGFHFHHGGHHHGHFHHHHHHHHHHHHGGHHHHHGGGGGHHFHHHHHFFHFHHHGBACGCGGEG@<CA?GFHGHHHHHD
@M02034:409:000000000-BFKT7:1:2106:10670:24355 1:N:0:28
AAAGTCGAGGTGCCTAAAGTGGCAACCCAGACTGGGTGTGGTGTTGGTGGTGTAGAGCTTCCTGTAGCCGCATGGCGTTCGTACTTAAATATGGAACTAACCATTCCAATTTTCGCTGTCTCTTATACACATCTCCGAGCCCACGAGACT
+
CCCCCFCBDBAAFGGGGGGFGGGHHHHGGHHGHHHHBEAEFFFHGHHGGGEFGHHHHHHHHHHHHHHHHGGGGGHHGGGGGGHHHHHHHHFHHHBGFHHHHGHHHHHHHHHHHHGGGGGHHHHHHHHHHHHHHHHHGCGGGGHGGGGGGH
@M02034:409:000000000-BFKT7:1:2106:16114:24355 1:N:0:28
AAAGTCGAGGTGCCTAAAGTGGCAACCCAGACTAATCAGAAGGTTGGTGGTGTAGAGCTTCCTGTAGCCGCATGGCGTTCGTACTTAAATATGGAACTAACCATTCCAATTTTCGCTGTCTCTTATACACATCTCCGAGCCCACGAGACT
+
BBCCCFBCCCABGGGGGGGGGGGHHHHGGHHGHHHHHHHHHHHFHHGGGGGFHHHHHHHHHHHHHHHHHGGGGGHHGGGGGGHHHHHHHHHHHHHHHHHHHHGHHHGHHHHHHHGGGGGHHHHHHHHHGHGHHHHHGCGGGGHGGGGGGH
@M02034:409:000000000-BFKT7:1:2106:24075:24357 1:N:0:28
AAAGTCGAGGTGCCTAAAGTGGCAACCCAGACTGGGTGTGGTGTTGGTGGTGTAGAGCTTCCTGTAGCCGCATGGCGTTCGTACTTAAATATGGAACTAACCATTCCAATTTTCGCTGTCTCTTATACACATCTCCGAGCCCACGAGACT
+
BBBBBFABBDABGGGGGGGGGGGHHHHGGHDFHC2BBBAA22FGEHHEGGEFHHHHHHHHHHHHHHHHHGGGGGHHGGGGGEHHHHHHGHHHHHHHGHHHHHHHFHHHHHHHHHGGGGGHHHHHHHHHFGHHHHGHGDDFGFHGGCGGGD
@M02034:409:000000000-BFKT7:1:2106:24188:24363 1:N:0:28
AAAGTCGAGGTGCCTAAAGTGGCAACCCAGACTCGTTCGCCGGTTGGTGGTGTAGAGCTTCCTGTAGCCGCATGGCGTTCGTACTTAAATATGGAACTAACCATTCCAATTTTCGCTGTCTCTTATACACATCTCCGAGCCCACGAGACT
+
ABABAFBBDBABGFGFGGGGGGGFFGFEFHHGHHGHGHGGDGGEEGGEEFEFGGHHHHHHGHFHHFHGHGGGGGHHGGGGGFHHHHFFHHGFGHEFFHFHHHHHHHHHHHHHHHG?DGDGHHFHHGEGEFFHHH>GE/ACFGHFGDGDGG
@M02034:409:000000000-BFKT7:1:2106:9458:24373 1:N:0:28
AAAGTCGAGGTGCCTAAAGTGGCAACCCAGACTCCTGGTACTGTAGAGCTTCCTGTAGCCGCATGGCGTTCGTACTTAAATATGGAACTAACCATTCCAATTTTCGCTGTCTCTTATACACATCTCCGAGCCCACGAGACTCCTGA
+
BBBBBFBBDBAAGGGGGGGEGGGHHGHGGHC2FF3GHHFG5FFGHHFGHHHHHFHAGGGHGG0EGHHGGGGFGGGHHGGHHHHHHFHHGFFHHHHHHGHFGGGHDEGGGGFHGHHBFGF4GHFGFHHFGCGGA/FC>BDG2F222@
@M02034:409:000000000-BFKT7:1:2106:9928:24375 1:N:0:28
AAAGTCGAGGTGCCTAAAGTGGCAACCCAGACTAATAATCTTGTTGGTGGTGTAGAGCTTCCTGTAGCCGCATGGCGTTCGTACTTAAATATGGAACTAACCATTCCAATTTTCGCTGTCTCTTATACACATCTCCGAGCCCACGAGA
+
BBAAAFABDBABGGGGGGGGGGGGFHHGGHGFFHFHHBGGGHHDEF2EGGEEGGG55HFHEGHHGFGDGGGGGGHGGE@CEEEGHGHGGGDFFB33GHHHFGGHHHGGFFHHHHGGG/?34FGHHHFHFHFHFGHHC/DFFGHG/</E
@M02034:409:000000000-BFKT7:1:2106:18385:24375 1:N:0:28
AAAGTCGAGGTGCCTAAAGTGGCAACCCAGACTCAGGAGCGGGTTGGTGGTGTAGAGCTTCCTGTAGCCGCATGGCGTTCGTACTTAAATATGGAACTAACCATTCCAATTTTCGCTGTCTCTTATACACATCTCCGAGCCCACGAGACT
+
ABCCAFBCCCBBGGGGGGGGGGGHHHHGGHHGHHHHHHGHFGGEGGGGGGGGHHHHHHHHHHHGHHHHHGGGGGHHGGGGGGHHHHFFHHGHHFGGFHGFHHHHHHGHHHHGH3DFGGDFHHHHFHHHGHGHGHGGD/@CGGHGG?CGGH
@M02034:409:000000000-BFKT7:1:2106:18368:24378 1:N:0:28
AAAGTCGAGGTGCCTAAAGTGGCAACCCAGACTCAGGAGCGGGTTGGTGGTGTAGAGCTTCCTGTAGCCGCATGGCGTTCGTACTTAAATATGGAACTAACCATTCCAATTTTCGCTGTCTCTTATACACATCTCCGAGCCCACGAGACT
+
AA>?AFBADDAAFBGGF4FGFGGHGHHGGHHGHHHHHHGHGGGEFECEGCEFEGHDGFFFFGHHHFHHGGGGGGHGGGGGGECHGHHGHHGHHGFHFH3FHHFHGHHFEGHHGHGGGFFGHFGHHFFGGGFFHHHEDCDC@FHGGGGGDH
@M02034:409:000000000-BFKT7:1:2106:10722:24381 1:N:0:28
AAAGTCGAGGTGCCTAAAGTGGCAACCCAGACTGGGTATCAGGTTGGTGGTGTAGAGCTTCCTGTAGCCGCATGGCGTTCGTACTTAAATATGGAACTAACCATTCCAATTTTCGCTGTCTCTTATACACATCTCCGAGCCCACGAGACT
+
AABCBFBCCCAAGGGGGGGGGGGHHHHGGHHGHHGHFHHHHHHHHHGFGGEFGHHHHHHHHGHHFGHHHGGGGGHHGGGGGGFHHHHHHHHHHHGGHHHHHHHHHHHHHHHHGHGGGGGGHHHHHHGHGHHHHHFHGCGGGGHGGFGGGH
@M02034:409:000000000-BFKT7:1:2106:9914:24388 1:N:0:28
AAAGTCGAGGTGCCTAAAGTGGCAACCCAGACTAATAATCTTGTTGGTGGTGTAGAGCTTCCTGTAGCCGCATGGCGTTCG
+
ABBAAFBCCCBCGGGGGGGGGGGHHHHGGHHGHHHH5DF55FGHBHA2AAE1A3FA5ABB5F5FB5D53BE0ED?1>?01?
@M02034:409:000000000-BFKT7:1:2106:24516:24401 1:N:0:28
AAAGTCGAGGTGCCTAAAGTGGCAACCCAGACTAATCCGACGGTTGGTGGTGTAGAGCTTCCTGTAGCCGCATGGCGTTCGTACTTAAATATGGAACTAACCATTCCAATTTTCGCTGTCTCTTATACACATCTCCGAGCCCACGAGACT
+
CCCCCFCCCCABGGGGGGGGGGGHHHHGGHHGHHHHHGGGGGGGGGGGGGGFHHHHHHHHHHHHHHHHHGGGFFHHGGGGGGHHHHGHHHFFHHHHHHHHHHGHHHGGHHHHHHGGGGGHHHHHHHGHFHDGHHDGGGFFGGHGGGFGGG
@M02034:409:000000000-BFKT7:1:2106:25629:24404 1:N:0:28
AAAGTCGAGGTGCCTAAAGTGGCAACCCAGACTCAGAGTCAGGTTGGTGGTGTAGAGCTTCCTGTAGCCGCATGGCGTTCGTACTTAAATATGGAACTAACCATTCCAATTTTCGCTGTCTCTTATACACATCTCCGAGCCCACGAGACT
+
CCCCCFBCCCCCGGGGGGGGGGGHHHHGGHHGHGC3FFHHBFGHGHGFFDGFGFHHHHHHHHHHHFGGHGGGGGHFGGGGGGGHHHHDGHHHHHFFHHHHEGEGHHGHHHHHHHGGGGGGHHHHHHHHGHFHHGHFGDGGGGEGGGGGGG
@M02034:409:000000000-BFKT7:1:2106:23368:24405 1:N:0:28
AAAGTCGAGGTGCCTAAAGTGGCAACCCAGACTGATCCTCAGGTTGGTGGTGTAGAGCTTCCTGTAGCCGCATGGCGTTCGTACTTAAATATGGAACTAACCATTCCAATTTTCGCTGTCTCTTATACACATCTCCGAGCCCACGAGACT
+
3>AAAFAABDBBGGGGCG4BBFFHHHGEGHGDHHHHHHHGBFFDFGEBFFAFA3GHGFHH5GHGADGHGGGGGGHGGGGGGG2EGHFFBGFHHG3BBF33B?3BEFD4GHHHH4>?/E<FF4FF4FDDBFFFFG?1CC?/C?GE@/ADGH
@M02034:409:000000000-BFKT7:1:2106:17598:24406 1:N:0:28
AAAGTCGAGGTGCCTAAAGTGGCAACCCAGACTACTCCTATGGTTGGTGGTGTAGAGCTTCCTGTAGCCGCAT
+
A@AAA31ADDAAGBGBEAGDDGCBC0F0AAGCGHFHHGFG211DDE/BF/AAFGFD1GFGEEFFGBDFFBA/E
@M02034:409:000000000-BFKT7:1:2106:15393:24408 1:N:0:28
AAAGTCGAGGTGCCTAAAGTGGCAACCCAGACTAATAATAAGGTTGGTGGTGTAGAGCTTCCTGTAGCCGCATGGCGTTCGTACTTAAATATGGAACTAACCATTCCAATTTTCGCTGTCTCTTATACACATCTCCGAGCCCACGAGACT
+
AABAADAAB?AAGGGGFGGFFGGHHHGECGHGHHFG5GGHFGHAFHGEFGEGHHHBGHHHHHHHFBFHHGGEFGHHGGGGGGFHGHHHHGFHEF33FHFFB1DFGGFGHHHHGFFGGGFHHHGHFHGHFHHGHHEFG@CCG/GEC/DDDD
@M02034:409:000000000-BFKT7:1:2106:15376:24417 1:N:0:28
AAAGTCGAGGTGCCTAAAGTGGCAACCCAGACTAATAATAAGGTTGGTGGTGTAGAGCTTCCTGTAGCCGCATGGCGTTCGTACTTAAATATGGAACTAACCATTCCAATTTTCGCTGTCTCTTATACACATCTCCGAGCCCACGAGACT
+
BBBBBFABDBAAGGGGGGGGGCFHHHHGGHHGHGFGHFGHHHHHHFGEGGGFHHHHGHHHHHHHHHHHHGGGGGHHGGGGGGFHHHGHFHDHFFGGHHFFHHHHHHEFHHHHHHEGGGGHHHHHHHHHHHHHHHGFG/@FGGHGGCCGGH
@M02034:409:000000000-BFKT7:1:2106:17607:24425 1:N:0:28
AAAGTCGAGGTGCCTAAAGTGGCAACCCAGACTACTCCTAAGGTTGGTGGTGTAGAGCTTCCTGTAGCCGCATGGCGTTCGTACTTAAATATGGAACTAACCATTCCAATTTTCGCTGTCTCTTATACACATCTCCGAGCCCACGAGACT
+
BBBBBFBADDBBGFGFGGGGGGGGHHHGGGHGHHCGGHHHGHHHGGGGGGGGHHHFHHHHHHHHHHHEFGA>EEHEFGGFGGFEHHFG3FGHHH3@EGHGCCEGHF??GGHHHEEFGFFGDFFG4G?F?B2GFGF?A/B/@<C/@/A/AG
@M02034:409:000000000-BFKT7:1:2106:8022:24426 1:N:0:28
AAAGTCGAGGTGCCTAAAGTGGCAACCCAGACTCATTCTGAGGTTGGTGGTGTAGAGCTTCCTGTAGCCGCATGGCGTTCGTACTTAAATATGGAACTAACCATTCCAATTTTCGCTGTCTCTTATACACATCTCCGTGCCCACGAGACT
+
AAAAAFAADB>AGGGGFGGGG4FFHHHGGGAFHHHHHHHGHHABBCEFFEEFGEGFGHHH5BGHGHEHDFGCGEHAEEGGGGHHHGHHHHGHGHHFBGFFBGHHHFFHHHFHHEEEG/?FHEHF4G4BFGFHHG3DD/?CGHHECBFDGF
@M02034:409:000000000-BFKT7:1:2106:17554:24428 1:N:0:28
AAAGTCGAGGTGCCTAAAGTGGCAACCCAGACTATTCCTACGGTTGGTGGTGTTGAGCTTCCTGTGGCCGCGTGGCGTTCGTACTTACATATGGAACT
+
AABAAFABBBBBGGGGGFGGGGGHHCHEGGHGH3FG5AF5CEEGC2EEEDF1A1A53BBC5BE553BAA0E/>@?/@EE1>E2/?FG33BE44B33?B
@M02034:409:000000000-BFKT7:1:2106:14773:24430 1:N:0:28
AAAGTCGAGGTGCCTAAAGTGGCAACCCAGACTCAGCAGCCTGTTG
+
CCCCCFCCCBBBGGGGGGGFGGGHHHHGGHA2AFHH3A222BGH5G
@M02034:409:000000000-BFKT7:1:2106:5318:24432 1:N:0:28
AAAGTCGAGGTGCCTAAAGTGGCAACCCAGACTGGGTTGTCTGTTGGTGGTGTAGAGCTTCCTGTAGCCGCATGGCGTTCGTACTTAAATATGGAACTAACCATTCCAATTTTCGCTGTCTCTTATACACATCTCCGAGCCCACGAGACT
+
BBBBBFBBBBAAEGGGGGGGGGGFFHHDFGFFHHGHGGGGHHHHHGHEGGBBFFFGHHHHHFGFHHHFHGEGGEHHGGGEEE2FGHFBHHFHHHDGHHHGHHHGHHHGHHHHHFGGGGGFFHGHHHFFFGDGHHFHA<<BCFGGG/@DDF
@M02034:409:000000000-BFKT7:1:2106:25312:24432 1:N:0:28
AAAGTCGAGGTGCCTAAAGTGGCAACCCAGACTCAGTCTCCTGTTGGTGGTGTAGAGCTTCCTGTAGCCGCATGGCGTTCGTACTTAAATATGGAACTAACCATTCCAATTTTCGCTGTCTCTTATACACATCTCCGAGCCCACGAGACT
+
BBBBAFABBBBBGGGGGFGGGGGHHHHGGHHGHHHHHHHHHHHHHHHGGGGGHHHHHHHHHHHHGGHHHGGGGGHHGGGGGGHHHHHHFHHHHHEHGHGFHGFHHHGHHHFHHGGGGGGHHGHHGHHFHHBHFHGHGC?CFGHGGGCGGF
@M02034:409:000000000-BFKT7:1:2106:14884:24435 1:N:0:28
AAAGTCGAGGTGCCTAAAGTGGCAACCCAGACTCTGCCGACTGTTGGTGGTGTAGAGCTTCCTGTAGCCGCATGGCGTTCGTACTTAAATATGGAACTAACCATTCCAATTTTCGCTGTCTCTTATACACATCTCCGAGCCCACGAGACT
+
AAABADABBBAAGGGGGGGGBFGGHHAFGHHGHHHHFFGGGGGHHGHECEFEGHHGDGGHHHHGAGHFGFGEGGHCEGGGGGEHFHHFHHFDFFHFEHH3G0GFHFHFGGGGHBEFGGGFHGHHHHB332GH2BF@E</BCGHECCD?.F
@M02034:409:000000000-BFKT7:1:2106:14792:24435 1:N:0:28
AAAGTCGAGGTGCCTAAAGTGGCAACCCAGACTCAGCAGCCTGTTGGTGGTGTAGAGCTTCCTGTAGCCGCATGGCGTTCGTACTTAAATATGGAACTAACCATTCCAATTTTCGCTGTCTCTTATACACATCTCCGAGCCCACGAG
+
AABBAFBA?DABGGGGGGGGFGGHHHGFFGGGHHCGHHHHHHHBGGHEFGFGHFGFH5FHGGHHHHFFBEGGGGHHGGGEFGGHHHHH3FHHHHGGHHGHGHFHHFFHHHHGHGGGGGFEHHHHGFFGFCFGHGDDC>/DGGHGC/<
@M02034:409:000000000-BFKT7:1:2106:5838:24448 1:N:0:28
AAAGTCGAGGTGCCTAAAGTGGCAACCCAGACTGTGGGTGGGGTTGGTGGTGTAGAGCTTCCTGTAGCCGCATGGCGTTCGCACTTAAATATGGAACTAACCATTCCAATTTTTGCTGTCTCTTATACACATCT
+
ABBBBFAADDAAGFGFGGFAGFEHHC4EGHHGBHHGGFEFECCAEEEEFEAFFF55DGE3@GHFBDGFD1E/EEH1>EEFA/>>/FFFHHD4GFH3BFG3B0GBB4F33FFFD3>FF?BFGHGHBGFH22DHFF
@M02034:409:000000000-BFKT7:1:2106:5454:24449 1:N:0:28
AAAGTCGAGGTGCCTAAAGTGGCAACCCAGACTGTGGGGGGGGTTGGTGGTGTAGAGCTTCCTGTAGCCGCATGGCGTTCGTACTTAAATATGGAACTAACCATTCCAATTTTCGCTGTCTCTTATACACATCTCCGAGCCCACGAGAC
+
BBBBBDABBBBAFGGF4BFGGFGGHHHGGHGGHGHCHGEGGGF?FFFFFFDEEFFFFFFFFFFFFFFFFFFFFFFFFFFEFDFFFFFFFFFFFFFFFFF9FFFBFFFFFFFFFFFFFFFFFEFFFFFFFFFFFF/BDA;DFFFF=-;AD
@M02034:409:000000000-BFKT7:1:2106:22653:24449 1:N:0:28
AAAGTCGAGGTGCCTAAAGTGGCAACCCAGACTCATAGGGATGTTGGTGGTGTAGAGCTTCCTGTAGCCGCATGGCGTTCGTACTTAAATATGGAACTAACCATTCCAATTTTCGCTGTCTCTTATACACATCTCCGAGCCCACGAGACT
+
ABAAAFCCCCBCGGGGEGGFGGGHHHHGGHHGHHHGHHHHHHGHGHHEFGECGHHHHHHHHHHHHHHGHGGGGGHHGGGGGGHHHHHHHHHGHHGHFHGHHHHHHHGHHHHHHFGGGGGHGHHHEHEHFFFHHHDDF?DFGGHGGCGGGG
@M02034:409:000000000-BFKT7:1:2106:6681:24459 1:N:0:28
AAAGTCGAGGTGCCTAAAGTGGCAACCCAGACTAATAATAAGGTTGGTGGTGTAGAGCTTCCTGTAGCCGCATGGCGTTCGTACTTAAATATGGAACTAACCATTCCAATTTTCGCTGTCTCTTATACACATCTCCGAGCCCACGAGACT
+
11A@AF?>>D1A1AGGGBFBG10GHHHGCHAFFH1AGHFFGFCDFFEEFA/BAEGFGHFFD1GDGGHHHGCEFFHGEEE/?BBFGHBFGHEFHFHFFFGHHHHHFF2FBGGFHHGGGGE1DFHHHHHFHHFGFDGHGCGCGGGF@CCECD
@M02034:409:000000000-BFKT7:1:2106:23112:24473 1:N:0:28
AAAGTCGAGGTGCCTAAAGTGGCAACCCAGTGGTCTGGTGGTGTAGAGCTTCCTGTAGCCGCATGGCGTTCGTACTTAAATATGGAACTAACCATTCCAATTTTCGCTGTCTCTTATACACATCTCCGAGCCCACGAGACTCCTGAGCAT
+
ABBBBFABBBABGGGGGGGGGGGHGGHGGHGHHGHFFHGGEEFHFHHHFHHHHHHHHHHFECAEEFGGFGGEEB1FGFGGGGHHHBGBFBGFGHGHGHHHHHHHHGGGGGHHHHHHHHHGHHHHFGGGCGGGGHGGB@ADHHHGGGBFHG
@M02034:409:000000000-BFKT7:1:2106:19370:24476 1:N:0:28
AAAGTCGAGGTGCCTAAAGTGGCAACCCAGACTTCGACTCGTGTTGGTGGTGTAGAGCTTCCTGTAGCCGCATGGCGTTCGTACTTAAATATGGAACTAACCATTCCAATTTTCGCTGTCTCTTATACACATCTCCGAGCCCACGAGACT
+
CCCCCFCCCCCCGGGGGGGGGGGHGHHGGHHGHHGFHGGGGHHHHHHEGGFFGHHHHHHHHFHHFHHHHGGGGGHGGGGGGGHHHHHHHHHHHFFFFGGFHHGHHHGHHGHHHGGGGGGGHHHHHHGFEGFFFFFGA/C@GGHGGFGFDH
@M02034:409:000000000-BFKT7:1:2106:10899:24481 1:N:0:28
AAAGTCGAGGTGCCTAAAGTGGCAACCCAGACTCCGGCTCGGGTTGGTGGTGTAGAGCTTCCTGTAGCCGCATGGCGTTCGTACTTAAATATGGAACTAACCATTCCAATTTTCGCTGTCTCTTATACACATCTCCGAGCCCACGAGACT
+
BBBBAFCCBBBAGGGGGGGGGGGHHHHGGHHGHHHGGGGGGGGGEGGFFGEFGHHHHHHHHHHGGHHHHGGGGGHHGFGGGGHHHHGHHHFHHHFHHHHHHGGHHHHHHHHHHHGGGGGGHGHHGGHFHFHHGFFHGCGFFFHGGCGGGH
@M02034:409:000000000-BFKT7:1:2106:6166:24496 1:N:0:28
AAAGTCGAGGTGCCTAAAGTGGCAACCCAGACTGTGTCTTCTGTTGGTGGTGTAGAGCTTCCTGTAGGCGCAT
+
ACBCAFABBBBBGGGGGGGFGGGHHHHGGHHFHF3A55D55DGH5GCAAEEEA3D5A5AF5BFGF5A33AE0E
@M02034:409:000000000-BFKT7:1:2106:18331:24499 1:N:0:28
AAAGTCGAGGTGCCTAAAGTGGCAACCCAGACTAATTCGCAGGTTGGTGGTGTAGAGCTTCCTGTAGCCGCATGGCGTTCGTACTTAAATATGGAACTAACCATTCCAATTTTCGCTGTCTCTTATACACATCTCCGAGCCCACGAGACT
+
DCCCDFBCCDAAGGGGGGGGGGGHHHHGGHHGHHHHHHGGGGGGGHGEFGEFGHHGHHHHHHHHHHHHHGGGGGHHGGGGGGHHHHHHHHHHHHGHHHHGHHHHGHHGHHHHHHGGGGGHHHHHHHHHHHGHHHFHGGGGGGHGGGGGGH
@M02034:409:000000000-BFKT7:1:2106:11780:24500 1:N:0:28
AAAGTCGAGGTGCCTAAAGTGGCAACCCAGACTGGGCCTACGGTTGGTGGTGTAGAGCTTCCTGTAGCCGCATGGCGTTCGTACTTAAATATGGAACTAACCATTCCAATTTTCGCTGTCTCTTATACACATCTCCGAGCCCACGAGACT
+
BBBBBF@BDBBBGGGGGGGGGGGHHHGGGHHGHGHHHHGGHGGHFEFGGGABFHHFHGHHHHHHHHHHHGCGGFHHGGGGGGFHHHGGHHGHHGFGFFGGHHHHHHGHHHHHHFEFGCEGBHGFGFGHHGHHHHGFG?CGGGFGGGGGGH
@M02034:409:000000000-BFKT7:1:2106:12709:24509 1:N:0:28
AAAGTCGAGGTGCCTAAAGTGGCAACCCAGACTAATATGAATGTTGGTGGTGTAGAGCTTCCTGTAGCCGCATGGCGTTCGTACTTAAATATGGAACTAACCATTCCAATTTTCGCTGTCTCTTATACACATCTCCGAGCCCACGAGACT
+
AAAAAFBABDAAGGGGGGFBGFEGHHGGGHFGHHHHHHFFGGHGHHHGFGEFHGHHHGHGHHGGHHHHGFGGGGHHGFGGGGHHHHHGHHHHHE3FCBFEGADGHHHFHHHEE4EAGGGEFFFHHGFDDGFHHHGHG?DDCFHGCGGGCH
@M02034:409:000000000-BFKT7:1:2106:22761:24516 1:N:0:28
AAAGTCGAGGTGCCTAAAGTGGCAACCCAGACTACGAGTGGTGTAGAGCTTCCTGTAGCCGCATGGCGTTCGTACTTAAATATGGAACTAACCATTCCAATTTTCGCTGTCTCTTATACACATCTCCGAGCCCACGAGACTCCTGAGCAT
+
ABBBADBBBBAAGGGGGGGGGGGGHHHGGGHGHHHGGGGHGHGHGHHHHHHHHHHHHHHFGEEGEHCEEEGEEBGHHHHGHHHHHFGFGHHHFHGHHHHHHHHHFGDGGGHHHHHGHHHFGGGHHFFDCDCGGFGB/BCCHGHHGHHHH?
@M02034:409:000000000-BFKT7:1:2106:18401:24518 1:N:0:28
AAAGTCGAGGTGCCTACAGTGGCAACCCAGACTCAGGATCGGGTTGGTGGTGTAGAGCTTCCTGTAGCCGCGTG
+
AABBAFABDDA@GGGG4BF6FGGHHHHGGHDFHHHCHCFGFGGHGC0ECEGEC3F5A53B5FGFHAD5@1>0>E
@M02034:409:000000000-BFKT7:1:2106:8872:24524 1:N:0:28
AAAGTCGAGGTGCCTAAAGTGGCAACCCAGACTAAGAATAATGTTGGTGGTGTAGAGCTTCCTGTAGCCGCATGGCGTCCGTACTTAAATATGGAACTAACCATTCCAATTTTCGCTGTCTCTTATACACATCTCCGAGCCCACGAGACT
+
BBCCAFCCCCBAGGGGGGGGGGGHHHHGGHHGHHHHHHHHHHHHHHHGGGEFGHHGHHHHHHHHHHGHHGGGGGHHGGGGGGGGHHHGHHHHGHGFHHHHHHHHGGGHHHHHHHGGGGGGHHHHHHGHGHHHHHGHFCG@FGHGGGGGGH
@M02034:409:000000000-BFKT7:1:2106:18024:24524 1:N:0:28
AAAGTCGAGGTGCCTAAAGTGGCAACCCAGAAGGTTGGTGGTGTAAAGCTTCCTGTAGCCGCATGGCGTTCGTACTTAAATATGGAACTAACCATTCCAATTTTCGCTGTCTCTTATACACATCTCCGCGCCCACGAG
+
AAABBFABBBBBGGG5BFGGGGFHHGHGCHHGHFFGHEGGEGGHHHFFGHHHHHHHHHHHGGEFGHGGGGGGGGGGHH3GGFHGHF@EHHHHGFGHHGFFFGHHGGGG?FHHHFHHHHG4GFFBGHHG/B?GF?F//>
@M02034:409:000000000-BFKT7:1:2106:13234:24525 1:N:0:28
AAAGTCGAGGTGCCTAAAGTGGCAACCCAGACTAATAATAAGGTTGGTGGTGTAGAGCTTCCTGTAGCCGCATGGCGTTCGTACTTAAATATGGAACTAACCATTCCAATTTTCGCTGTCTCTTATACACATCTCCGAGCCCACGAGACT
+
BBBBBFBBDBABGGGGGGGGGGGHHHHGGHHGHHHHHHHHHHHGGHGEFGEFHHHHHHHHHHHHHHHHHGGGGGHHGGGGGGFHHHHHHHHHHHGHHHGHHHHGFHHHHHHHHHGGGGGHHHGHHHGHHHHHHHHFG?DGGGHGGGGGGH
@M02034:409:000000000-BFKT7:1:2106:17621:24529 1:N:0:28
AAAGTCGAGGTGCCTAAAGTGGCAACCCAGACTATGAAGACGGTTGGTGGTGTAGAGCTTCCTGTAGCCGCATGGCGTTCGTACTTAAATATGGAACTAACCATTCCAATTTTCGCTGTCTCTTATACACATCTCCGAGCCCACGAGACT
+
CCBCCFBCCCBBGGGGGGGGGGGHHHHGGHHGHHHHHHHHHGGEFGGGGGEFHHHGHHHHHHHHHHHHHGGGFGHHGGGGGGHHHHGHHHGHHGBGGHGFHHHHHHGHFGHHHHGGGGGGHGHHHHFHFHDHHHFDEDCFGGHFGCGDGH
@M02034:409:000000000-BFKT7:1:2106:19133:24530 1:N:0:28
AAAGTCGAGGTGCCTAAAGTGGCAACCCAGACTCAGCCTCAGGTTGGTGGTGTAGAGCTTCCTGTAGCCGCATGGCGTTCGTACTTAAATATGGAACTAACCATTCCAATTTTCGCTGTCTCTTATACACATCTCCGAGCCCACGAGACT
+
BBBAAFCCCBCCGGGGGGGFGGGHHHHGGHHGHHHHHHHHEHHHHHGGGGFFHHGGHHHHHHHHHHHHHGGGGGHHGGGGGG2GHHGH3FGHHGFHFHDGFHFGHHGHHHHHHHGFGGGHGHHHFHGHGHFHHGGFFC@CBFGGG@/CAG
@M02034:409:000000000-BFKT7:1:2106:13697:24533 1:N:0:28
AAAGTCGAGGTGCCTAAAGTGGCAACCCAGACTACTAAGCAGGTTGGTGGTGTAGAGCTTCCTGTAGCCGCATGGCGTTCGTACTTAAATATGGAACTAACCATTCCAATTTTCGCTGTCTCTTATACACATCTCCGAGCCCACGAGACT
+
CCCCCFBCCCCCGGGGGGGGGGGHHHHGGHHGHHHHHHGHHHHHHHGGGGEFGHHHHHHHHHHHHHHHHGGGGGHHGGGGGGHHHHHHFHHHHHHHHHHFHHHHHHGHHHHHHHGGGGGHHHHHGHFHGHHHHHHHGCGGGGHGGGGGGH
@M02034:409:000000000-BFKT7:1:2106:18009:24539 1:N:0:28
AAAGTCGAGGTGCCTAAAGTGGCAACCCAGAAGGTTGGTGGTGTAAAGCTTCCTGTAGCCGCATGGCGTTCGTACTTAAATATGGAACTAACCATTCCAATTTTCGCTGTCTCTTATACACATCTCCGAGCCCACGAGACTCCTGAGCAT
+
ABBCBFCBBCAAGGGGGGGGGGGFHHHGGHHHHHHHHGGGGGFHHHHHHHHHHHHHHHHHGGGGEFHGGGGGFFEHHHHHHHFHHDHHGHHFHHHHHHFHGHHHEFFGGGFHGHHGHHHHHGHGHHFGGGCGFEGDGGGGHFHHHHGGHB
@M02034:409:000000000-BFKT7:1:2106:25731:24541 1:N:0:28
AAAGTCGAGGTGCCTAAAGTGGCAACCCAGACTAATATGAGTGTTGGTGGTGTAGAGCTTCCTGTAGCCGCATGGCGTTCGTACTTAAATATGGAACTAACCATTCCAATTTTCGCTGTCTCTTATACACATCTCCGAGCCCACGAGACT
+
AAAABFBBBBAAGGGGGGGGGGFHGHHFGHHGHHHFHFGHFHHHHHHGFGBFGGHHHHHHGHHHHHHHHGEEGFHHGGGFFEGFHHHHHHGHHHFHFHGHHHHHHHHHGHHHHGGGGGGGHHHHHHHHFHBGGGFGFCFCGGHGGGGGGD
@M02034:409:000000000-BFKT7:1:2106:17720:24542 1:N:0:28
AAAGTCGAGGTGCCTAAAGTGGCAACCCAGACTGCGTCGAATGTTGGTGGTGTAGAGCTTCCTGTAGCCGCATGGCGTTCGTACTTAAATATGGAACTAACCATTCCAATTTTCGCTGTCTCTTATACACATCCCGAGCCCACGAGACTC
+
BBBBBFABADBBGGGGGFGGGGGHGHHGGHHGHCGDGGGGGHHGGFGDEGGEHHHEHGHHHHHHHHHHHGGCEGGHGGGGGGHHHHHGHHGHGHFHFHF?EG?GHH?GFFHHHFEDG?DDDFGHFG3DB??C<2FE/CCCGAFFCDAAF<
@M02034:409:000000000-BFKT7:1:2106:18028:24542 1:N:0:28
AAAGTCGAGGTGCCTAAAGTGGCAACCCAGAAGGTTGGTGGTGTAAAGCTTCCTGTAGCCGCATGGCGTTCGTACTTAAATATGGAACTAACCATTCCAATTTTCGCTGTCTCTTATACACATCTCCGAGCCCACGAGACTCTT
+
B@BABFABBBBBGGGGGGGGFGGHHHHGGHD33A3BGGFGFG2F3BGHHHHHHHHHHHHHGGEFGHHGGGGGGFCGHHHGHHHGHFDHHFHHHHHHHHHFHHHHHGGGGGHHHHHHHHHFHGGGHHF?DFFGGHGG/CDDDG1<
@M02034:409:000000000-BFKT7:1:2106:15943:24546 1:N:0:28
AAAGTCGAGGTGCCTAAAGTGGCAACCCAGACTTGGGGTTCTGTTGGTGGTGTAGAGCTTCCTGTAGCCGCATGGCGTTCGTACTTAAATATGGAACTAACCATTCCAATTTTCGCTGTCTCTTATACACATCTCCGAGCCCACGAGACT
+
CCCCCFBCCCBCGGGGGGGGGGGHHHHGGHHGHHFHHGGGFH5DFGEEFEGFGFGBGEBGFHHHGFHEFGGEEGG1EEEEEECFGGHHFHHFFH33FGFHC03FE4G4GGFHH?<EFF<GFDDBDGHGHGFHGHHGE@CCDGGFGGCDAG
@M02034:409:000000000-BFKT7:1:2106:9080:24546 1:N:0:28
AAAGTCGAGGTGCCTAAAGTGGCAACCCAGACTAATGATAAGGTTGGTGGTGTAGAGCTTCCTGTAGCCGCATGGCGTTCGTACTTAAATATGGAACTAACCATTCCAATTTTCGCTGTCTCTTATACACATCTCCGAGCCCACGAGACT
+
BBBBBFBBBBBBGGGGGGGGGFGHHHHGGHHGHGGGHFHHHHHHHHGGGCGFGFH5DGHHEHHHHHFFHEGEFGHGG1EFGFFHGHHBGGFHHGBFGFHHFFFHGGHFHHGHHG?EFGGHHHHHFHBFGHFHHFHGGCGGCGEGG/DGGF
@M02034:409:000000000-BFKT7:1:2106:17937:24546 1:N:0:28
AAAGTCGAGGTGCCTAAAGTGGCAACCCAGACTCCTCTTGCTGTTGGTGGTGTAGAGCTTCCTGTAGCCGCATGGCGTTCGTACTTAAATATGGAACTAACCATTCCAATTTTCGCTGTCTCTTATACACATCTCCGAGCCCACGAGACT
+
CCCCCFCBBCBBGGGGGGGGGGGHHHHGGHEEHHGHGHHHHGHHHHHGFGGGHFHBGFHHEHHHHHHFFGGFFGHFGGGGGFFHHHGHHHHHHGE3GGFFFCDGHGHBHGGHH?EFGGGGFHGGDH4FFFBFCGGFGCCCCFFFDGGADH
@M02034:409:000000000-BFKT7:1:2106:11609:24550 1:N:0:28
AAAGTCGAGGTGCCTAAAGTGGCAACCCAGACTTCTACTGCGGTTGGTGGTGTAGAGCTTCCTGTAGCCGCATGGCGTTCGTACTTAAATATGGAACTAACCATTCCAATTTTCGCTGTCTCTTATACACATCTCCGAGCCCACGAGACT
+
CCCBBFABCCCBGGGGGGGFGGGHHHHGGHHGHHHHGHHHFEFEGGG1F?EGHFHHHFGHDFHFHDHFFGGGGGHHEGGGGEBEGHHHHFHHHF3EFHEGFF3FGGDDGGHHHHGGGEEDFHHHGHGHFHHHHHGFDBDFCFEGC/CDDH
@M02034:409:000000000-BFKT7:1:2106:7221:24559 1:N:0:28
AAAGTCGAGGTGCCTAAAGTGGCAACCCAGACTACGGGTACTGTTGGTGGTGTAGAGCTTCCTGTAGCCGCATGGCGTTCGTACTTAAATATGGAACTAACCATTCCAATTTTCGCTGTCTCTTATACACATCTCCGAGCCCACGAGACT
+
AAABAFBAD?AAGGGGGFGDAEEHHHHGGGHGHHHGGGGFHHFAGFHEFF1EFGHHFGHGHHHHHGGHGCE>EEGF?EEFEGEGFHHHBGHHHEGHHHGFHHDHEFD4GGHHGHGFFEEFFHHB3FGBFGGFHHHFBC/</FGECCADDF
@M02034:409:000000000-BFKT7:1:2106:6685:24563 1:N:0:28
AAAGTCGAGGTGCCTAAAGTGGCAACCCAGACTGTTGCGAATGTTGGTGGTGTAGAGCTTCCTGGAGCCGCATGGCGTTCGT
+
BCCABFACCCAAGGGGGGGGGGGHHHHGGHHGHHHHHCE?2EGHD5FEC1EFF3F5BFBC5FGD32B2?E>0BEE1/?EF1?
@M02034:409:000000000-BFKT7:1:2106:11595:24565 1:N:0:28
AAAGTCGAGGTGCCTAAAGTGGCAACCCAGACTTCTACTGCGGTTGGTGGTGTAGAGCTTCCTGTAGCCGCATGGCGTTCGTACTTAAATATGGAACTAACCATTCCAATTTTCGCTGTCTCTTATACACATCTCCGAGCCCACGAGACT
+
BBBBBFABBBBBGGGFGGGGGGGHGHHGGHCFHHFHHGHHHGGEFGGGGFGGGFHDGFFFBHHFHEFFFCFEGGC1E1EFEEBGHGH3BGHDFFB?FGHFFH3FGFHHHGHHHFGGGFFHFHFBDG33BF2FFGFGGCGCGG/CC?CAGF
@M02034:409:000000000-BFKT7:1:2106:20166:24571 1:N:0:28
AAAGTCGAGGTGCCTAAAGTGGCAACCCAGACTACTCATGGTGTTGGTGGTGTAGAGCTTCCTGTAGCCGCATGGCGTTCGTACTTAAATATGGAACTAACCATTCCAATTTTCGCTGTCTCTTATACACATCTCCGAGCCCACGAGACT
+
BBBBBFABB?ABGGGGFGGFGGFHHHHGGHCDHFFG35FGHFHGCFFGE2EAAFGBB5BA5FF5B5FBFAF0EFE1>>>?E12?FFG@3FG@FD33@FGG303BFBGFDGFHHD?FGGAF4DFEFGFHFHEFHHHFD/<C/F/?CCD/CD
@M02034:409:000000000-BFKT7:1:2106:21379:24572 1:N:0:28
AAAGTCGAGGTGCCTAAAGTGGCAACCCAGACTGTGCTGGGTGTAGAGCTTCCTGTAGCCGCATGGCGTTCGTACTTAAATATGGAACTAACCATTCCAATTTTCGCTGTCTCTTATACACATCTCCGAGCCCACGAGACTCCTGAGCAT
+
BBAABFBBBBABGGGGGGGGGGGGHHHEFGHGHGHHBFGFGGGGFFGHFGHHHHHHHGGHFEAEEHFE?EEEEBFHHHHHHHHHH3BEGGHHHHHHHHFFHHHHHGGGGGHHHHHHHHGGGHFHHHFDCCCCFGFDCFGGHHHHHHHFH?
@M02034:409:000000000-BFKT7:1:2106:7212:24574 1:N:0:28
AAAGTCGAGGTGCCTAAAGTGGCAACCCAGACTACGGGTACTGTTGGTGGTGTAGAGCTTCCTGTAGCCGCATGGCGTTCGTACTTAAATATGGAACTAACCATTCCAATTTTCGCTGTCTCTTATACACATCTCCGAGCCCACGAGACT
+
BABCBFBCCCCCGGGGGGGFGGGHHHHGGHHGHHHGGGGGHHHHHHHGFFEFGHHHHGHHHHHHGHHHHGGGGGHHGGGGGFHHHHHGHHGHHHGFFHFHHHGHGHFHHHHHHFGFGGFFFGHHHHHHFHHHHHFGGFGGGGHGGGGGFG
@M02034:409:000000000-BFKT7:1:2106:18065:24583 1:N:0:28
AAAGTCGAGGTGCCTAAAGTGGCAACCCAGACTGTTGG
+
CCCCCFBCBCBBGGGGGGGGGGGHHHHGDHHGHF3A3A
@M02034:409:000000000-BFKT7:1:2106:14051:24583 1:N:0:28
AAAGTCGAGGTGCCTAAAGTGGCAACCCAGACTAATGAGCAGGTTGGTGGTGTAGAGCTTCCTGTAGCCGCATGGCGTTCGTACTTAAATATGGAACTAACCATTCCAATTTTCGCTGTCTCTTATACACATCTCCGAGCCCACGAGACT
+
CBCBBFCCCCBBGGGGGGGGGGGHHHHGGHHGHGHHHHHHHHHHHHGGGGGFHHHHHHHHHHHHHHHHHGGGGGHGGGGGGGHHHHHHHHHHHHHHGHHHHHGHHHHHHGHHHHGGGGGGHHHHHHGHGHGHHHGHD@@CGGHGGGFGGG
@M02034:409:000000000-BFKT7:1:2106:12027:24586 1:N:0:28
AAAGTCGAGGTGCCTAAAGTGGCAACCCAGACTCAGACGAATGTTGGTGGTGTAGAGCTTCCTGTAGCCGCATGGCGTTCGTACTTAAATATGGAACTAACCATTCCAATTTTCGCTG
+
BCCCBFBCCCBCGGGGGFGFGGGHHHHGGHHGHHHHHHGGGGHGHHHGGGGGGHHGHHHHHHHHHHHHHGGEFGHGFEGGGGHHHHHFFF@FFBE3EBH3G03F3FGG4DGHD4</FE
@M02034:409:000000000-BFKT7:1:2106:7338:24589 1:N:0:28
AAAGTCGAGGTGCCTAAAGTGGCAACCCAGACTACGACGACGGTTGGTGGTGTAGAGCTTCCTGTAGCCGCATGGCGTTCGTACTTAAATATGGAACTAACCATTCCAATTTTCGCTGTCTCTTATACACATCTCCGAGCCCACGAGACT
+
A3AAABAB@BB@GGGGGGGFGGGHHHGGGGHFHFHGGD?22EEEFEEECDAFH3@EHB@GHBGHHHGHHEF/?EFHGEEGGEGECGFFHEGGHF3?ECFBFG3BFHHBGGBDG?BGGDBD22F>2@>FGF2GGHHFD//ADF.F@ADC.D
@M02034:409:000000000-BFKT7:1:2106:7292:24595 1:N:0:28
AAAGTCGAGGTGCTAAAGTGGCAACCCAGACTGTGAGTGGTGTTGGTGGTGTAGAGCTTCCTGTAGCCGCATGGCGTTCGTACTTAAATATGGAACTAACCATTCCAATTTTCGCTGTCTCTTATACACATCTCCGAGCCCACGAGACTC
+
BBBBBFBBBBAAGFGGGFGGGFHHHGGGHGGHHHHGHCGF5FHEFFAFFBFGFHBGGHFHHHGGHHHHGGCGFHFGE?EFE?EGHGBFHEFHHFFGHFEHHFGGHHEFEGFHH?EEGFHHHHHBFBEFHFGHHHFGDCGGGHGGGCDGHG
@M02034:409:000000000-BFKT7:1:2106:9652:24597 1:N:0:28
AAAGTCGAGGTGCCTACAGTGGCAACCCAGACTACGCAGC
+
AAAAAF>>?D11BCDG1AFB1BFHFCHG0F0FBEFEEE/E
@M02034:409:000000000-BFKT7:1:2106:19630:24609 1:N:0:28
AAAGTCGAGGTGCCTAAAGTGGCAACCCAGACTACGGGTTCTGTTGGTGGTGTAGAGC
+
BAABBFBBBBBBGGGG4GGGGGGHHHHGFHHGHB3BFGG22BGGHFHGA1E113D555
@M02034:409:000000000-BFKT7:1:2106:22266:24614 1:N:0:28
AAAGTCGAGGTGCCTAAAGTGGCAACCCAGACTTCGGGGGGGGTTGGTGGTGTAGAGCTTCCTGTAGCCGCATGGCGTTCGTACTTAAATATGGAACTAA
+
BBCCBFBCCCBBGGGGGGGGGGGHHHHGGHHGHHB2AEGGGG-:;BB:A.DA:0FBFFBB0BFFFFFFEDF=FDA.@:@ED:/:EFFB9FF0BB00;BFF
@M02034:409:000000000-BFKT7:1:2106:19832:24616 1:N:0:28
AAAGTCGAGGTGCCTAAAGTGGCAACCCAGACTAATAAGAATGTTGGTGGTGTAGAGCTTCCTGTAGCCGCATGGCGTTCGTACTTAAATATGGAACTAACCATTCCAATTTTCGCTGTCTCTTATACACATCTCCGAGCCCACGAGAC
+
BCBCBFBBCCABGFGGGGGGGGGHHHHGGHHGHHG5GGHF53BFGHHGGGEFGHHFHHHHHHHHHGHGGGGGGGHHGGGGGGHHHGHHHHHHHHBBFHHHGHEHHHGHHHHHHHGGGGGHHGHHHHGHGHFHFHHHE/CDFFHGGFGGG
@M02034:409:000000000-BFKT7:1:2106:13159:24622 1:N:0:28
AAAGTCGAGGTGCCTAAAGTGGCAACCCAGACTAGTAGTTGTGTTGGTGGTGTAGAGCTTCCTGTAGCCGCATGGCGTTCGT
+
CCCCCFBBCCBBGGGGGGGGGBFHHHHGGHHFBG3G5GHHHHGHHGGEF2E11AF5F5FE5F55F5DDF1E0BEEA0?FC>?
@M02034:409:000000000-BFKT7:1:2106:11591:24628 1:N:0:28
AAAGTCGAGGTGCCTAAAGTGGCAACCCAGACTCAGGGGGGGGTTGGTGGTGTAGAGCTTCCTGTAGCCGCATGGCGTTCGTACTTAAATATGGAACTAACCATTCCAATTTTCGCTGTCTCTTATACACATCTCCGAGCCCACGAGACT
+
BBBBADABB@AAGGGGGGGGFFGHHHHGGHHGHHBGHHGGGCFFFFFFFFDFFFFFFFFFFFFFFFFFFFFFFFFFFFFFFFFFFFFFFFFFFFFFFFFFFFFFFFFFFFFFFFFFFF?FFFFFBFFFFFFFBFFBD9>9@EFFFFFFDF
@M02034:409:000000000-BFKT7:1:2106:22556:24630 1:N:0:28
AAAGTCGAGGTGCCTAAAGTGGCAACCCAGACTAAGAATCAGGTTGGGGTT
+
BBBBBFBBBBBBGGGGGGGGGCFHHHHGGHHDHH333DGD53AF3F22A1A
@M02034:409:000000000-BFKT7:1:2106:8776:24633 1:N:0:28
AAAGTCGAGGTGCCTAAAGTGGCAACCCAGACTCAGCTTGGGGTTGGTGGTGTAGAGCTTCCTGTAGCCGCATGGCGTTCGTACTTAAATATGGAACTAACCATTCCAATTTTCGCTGTCTCTTATACACATCTCCGAGCCCACGAGACT
+
AAABAFAA?@>>CGGGGGGFGBFH4CGDFGGGHHHHHHHHDGGGEE0BFEBBFGHFHHHFGCGG5FGHGG0EGEHHGEGGEE2FGF4BGHFFHGFGGHEGHHFHFHFGHHGHHDFCE/CGHHHHHHHHGHHHFG>GDB@C@FEFGGGGGE
@M02034:409:000000000-BFKT7:1:2106:25305:24637 1:N:0:28
AAAGTCGAGGTGCCTAAAGTGGCAACCCAGACTACGAATACTGTTGGTGGTGTAGAGCTTCCTGTAGCCGCATGGCGTTCGTACTTAAATATGGAACTAACCATTCCAATTTTCGCTGTCTCTTATACACATCTCCGAGCCCACGAGAC
+
BBBBBF@ABBBAFGFGGFGGGGFHHHHGGHHGG33AE22FGFFGHHHEFGEFHHGGHHHHHHHHHHHHHGGCFGHGFGGGGGHHHHGFFHFHHHGHGHGFHHHHHHFFHHHHHGGGGGEFFFGHFHGD3GGHFHFDDBDCGGGGFGGGD
@M02034:409:000000000-BFKT7:1:2106:13166:24640 1:N:0:28
AAAGTCGAGGTGCCTAAAGTGGCAACCCAGACTAGTAGTTGTGTTGGTGGTGTAGAGCTTCCTGTAGCCGCATGGCGTTCGTACTTAAATATGGAACTAACCATTCCAATTTTCGCTGTCTCTTATACACATCTCCGAGCCCACGAGACT
+
AAAA>DAADDABGGGF4EGFGGGGHHHGGHHGHHFHFFHHGGGBGGHGGGAFAEGFGFFGHFHHHGHDGGFEGGHEEGEFEGGEGHHHFGHFGF33@FFCCFGBD4GFFFHHHHFDGGGFGBDGGGFGFBGHEHF2C/BF?CHFG?CDDF
@M02034:409:000000000-BFKT7:1:2106:22567:24644 1:N:0:28
AAAGTCGAGGTGCCTAAAGTGGCAACCCAGACTAAGAATCAGGTTGG
+
CCCCBFCCCCBCGGGGGGGGGGGHHHHGGHHGH33B35B55BGH3GA
@M02034:409:000000000-BFKT7:1:2106:13951:24644 1:N:0:28
AAAGTCGAGGTGCCTAAAGTGGCAACCCAGACTTATGGTCAGGTTGGTGGTGTAGAGCTTCCTGTAGCCGCATGGCGTTCGTACTTAAATATGGAACTAACCATTCCAATTTTCGCTGTCTCTTATACACATCTCCGAGCCCACGAGACT
+
BBBBBFBBBDBAGGGGGGGGGGGGFHHGGHHGHHHHHHHHHHHHGGGGGGEFGHHGHHHHHFHGHFHHHGGGGGHHGGGGGEGHEHGBGHFHHHGHCHHGHGHHGHFG4FHHHGGCGEFGHHHHHHGFFHHHHGHED/BCFCGFGGGGDG
@M02034:409:000000000-BFKT7:1:2106:12606:24654 1:N:0:28
AAAGTCGAGGTGCCTAAAGTGGCAACCCAGACTTGGGCGAGGGTTGGTGGTGTAGAGCTTCCTGTAGCCGCATGGCGTTCGTACTTAAATATGGAACTAACCATTCCAATTTTCGCTGTCTCTTATACACATCTCCGAGCCCACGAGACT
+
BBBBBFBBBBAAGGGGGGGGGGGHHHHGGHHGHHFHHHGAEEGEGGGGGGEFHHHHHHHHHHHHHHHHHGGGGGHHGGGGGGFHHHHHGHHHHHHHHHHGHHHHHHGHGHHHHHGGGGEEHGHHFHHHHHHHHHFFFCGGGGHGGGGGGG
@M02034:409:000000000-BFKT7:1:2106:21598:24657 1:N:0:28
AAAGTCGAGGTGCCTAAAGTGGCAACCCAGACTCAGACTATGGTTGGTGGTGTAGAGCTTCCTGTAGCCGCATGGCGTTCGTACTTAAATATGGAACTAACCATTCCAATTTTCGCTGTCTCTTATACACATCTCCGAGCCCACGAGACT
+
CCCCCDAABC>AGGGGGGGGGGGHHHHGGHHGHG3G3FGHHHHHHFGGGGEFHHHFHHHHHHHHHHGHHGGGGGHHGGGGGGHHHHHHHHGHHHFHHHHHHHHHHHHG4FGHGHGGGGGHHGHHHHGHGHGHHHHHFCGGGGGGFGGGG<
@M02034:409:000000000-BFKT7:1:2106:19767:24665 1:N:0:28
AAAGTCGAGGTGCCTAAAGTGGCAACCCAGACTAATCCTCCGGTTGGTGGTGTAGAGCTTCCTGTAGCCGCATGGCGTTCGTACTTAAATATGGAACTAACCATTCCAATTTTCGCTGTCTCTATACACATCTCCGAGCCCACGAGACTC
+
ABBCAFBCCBAAGGGGGGGGGGGHHHHGGHHGHFFHCGHHHEGEEECECGECA3GFFFEGFGHHFFEEAEGCFFF1EEEGGECGGHHHGHHF@@33FFHHB03F3BGBHGGGF?EFGCEGFHHGHGGFHEGHHHHFGGGG?GFG??E?GC
@M02034:409:000000000-BFKT7:1:2106:24683:24683 1:N:0:28
AAAGTCGAGGTGCCTAAAGTGGCAACCCAGACTCATCCTTCTGTTGGTGGTGTAGAGCTTCCTGTAGCCGCATGGCGTTCGTACTTAAATATGGAACTAACCATTCCAATTTTCGCTGTCTCTTATACACATCTCCGAGCCCACGAGAC
+
AAAAAD1>>AAAGGGBGGGGGCGHGHHEFCHCH1GBE112BBFGHBGGEGEEEFFBGFGFGFFHHHHHHGGGGEHFGGGGCEGHGHHFGG2FGG1EHHGHFGEFHBGHHGGHHGC?EEGGHGFHFG2F2G1F1D1BC/</C/CFGCCGG
@M02034:409:000000000-BFKT7:1:2106:24055:24687 1:N:0:28
AAAGTCGAGGTGCCTAAAGTGGCAACCCAGACTACTCCGCCGGTTGGTGGTGTAGAGCTTCCTGTAGCCGCATGGCGTTCGTACTTAAATATGGAACTAACCATTCCAATTTTCGCTGTCTCTTATACACATCTCC
+
A@AAAF1>1>A1GGGGGGGFFAFHHHHGGAGCHHHHHHGGGGEEE?EGGEEBGGHF1FGGHFHFGHFFHEG?EGHF/>EAGE0EFHHHFHFHHGH1GCBGHHHEHHGH2GFHHFCCF/?DHHHFDGFHHHGG<D@F
@M02034:409:000000000-BFKT7:1:2106:24699:24692 1:N:0:28
AAAGTCGAGGTGCCTAAAGTGGCAACCCAGACTCAGCCTGCTGTTGGTGGTGTAGAGCTTCCTGTAGCCGCATGGCGTTCGTACTTAAATATGGAACTAACCATTCCAATTTTCGCTGTCTCTTATACACATCTCCGAGCCCACGAGACT
+
CCCCCFBCCCAAGGGGGGGGGGGGHHHGGHHGHHHHHHHHHHHHHHHGGGEFGGHHHHHHHFGHHHHHHGGGGGHHGGGGGEGHHHHHHHGHHHGHGHGHHHFGHHGHHGHHHHGGGGGFHHHHHHHHGHGHHHFHG<CDFGHGGGGGGF
@M02034:409:000000000-BFKT7:1:2106:24072:24693 1:N:0:28
AAAGTCGAGGTGCCTAAAGTGGCAACCCAGACTACTCCGCCGGTTGGTGGTGTAGAGCTTCCTGTAGCCGCATGGCGTTCGTACTTAAATATGGAACTAACCATTCCAATTTTCGCTGTCTCTTATACACATCTCCGAGCCCACGAGACT
+
CCCCCFCCCCBBGGGGGGGGGGGHHHHGGHHGHHFHHHGGGGGEGGGFFGBFGGHHHHHHHHHHHHHHHGGGGGHHGGGGFFGHHHHHHHEHHHFGGHHGHHGHHHEHHHHHHHGGGGGHHHHHGHEHFH22@GDGE/CCFGHGDCGGGF
@M02034:409:000000000-BFKT7:1:2106:24975:24694 1:N:0:28
AAAGTCGAGGTGCCTAAAGTGGCAACCCAGACTAATAAGCATGTTGGTGGTGTAGAGCTTCCTGTAGCCGCATGGCGTTCGTACTTAAATATGGAACTAACCATTCCAATTTTCGCTGTCTCTTATACACATCTCCGAGCCCACGAGACT
+
CCCCCFBBDBABGGGGGGGGGFGHHHHGGHHGHHEGGFHGHHHHHHHGGGEGHHHBGFHHHHHHFHHHHGG?FEFHGGGGGGFFGGHGGGGHHHBGGGGGFHHGHHHFHGHHHFEGGEEFHFHHDH4HHFFHHHFFGF@DGEHECDCGGF
@M02034:409:000000000-BFKT7:1:2106:6925:24697 1:N:0:28
AAAGTCGAGGTGCCTAAAGTGGCAACCCAGACTCATCTGGGTGTAGAGCTTCCTGTAGCCGCATGGCGTTCGTACTTAAATATGGAACTAACCATTCCAATTTTCGCTGTCTCTTATACACATCTCCGAGCCCACGAGACTCCTGAGCAT
+
CBBCCFCBBBAAGGGGGGGGGGGHHHHGGHHGHHHHHHHHHGGGHHHHHHHHHHHHHHHHGGCEEHFGEEGEEFGHHHHGHGHHHHHHGGHHHHGHHHDHHHHHHGGGGGHHHHHHHHHEGHGFGHHGGGGGGHGGGGDGHHHHHHHHHD
@M02034:409:000000000-BFKT7:1:2106:19213:24700 1:N:0:28
AAAGTCGAGGTGCCTAAAGTGGCAACCCAGACTGTTAATCATGTTGGTGGTGTAGAGCTTCCTGTAGCCGCATGGCGTTCGTACTTAAATATGGAACTAACCATTCCAATTTTCGCTGTCTCTTATACACATCTCCGAGCCCACGAGACT
+
CCCCCFBCBCCCGGGGGGGGGGGHHHHGGHHGHHHHHHHHHHHHHHHGGGEFHHHHHHHHHHHHHHHHHGGGGGHHGGGGGGHHHHHHHHHHHGHHFHGFHHHHHHHHHHHHHHGGGGGHHGHHHHGHGHFHHHFGGCGGGGHGGGGGGH
@M02034:409:000000000-BFKT7:1:2106:13358:24701 1:N:0:28
AAAGTCGAGGTGCCTAAAGTGGCAACCCAGACTAATAATCTTGTTGGTGGTGTAGAGCTTCCTGTAGCCGCATGGCGTTCGTACTTAAATATGGAACTAACCATTCCAATTTTCGCTGTCTCTTATACACATCTCCGAGCCCACGAGACT
+
CCCCCFCCBCCCGGGGGGGGGFGHHHHGGHHGHHHHFHHHHHHHHHHEFGFFHHHGHHHHHHHHHHHHGGGGGGHHGGGGGGHHHHHFHHGHHFGG@GFHHFHGHHHGGHHHHHGFGGGHHHHHHHHHGHHHHHHBD/CCGGHGGCGFDH
@M02034:409:000000000-BFKT7:1:2106:8321:24703 1:N:0:28
AAAGTCGAGGTGCCTAAAGTGGCAACCCAGACTAAGGATAAGGTTGGTGGTGTAGAGCTTCCTGTAGCCGCATGGCGTTCGTACTTAAATATGGAACTAACCATTCCAATTTTCGCTGTCTCTTATACACATCTCCGAGCCCACGAGACT
+
AABABFAABBAAGGGGGGGGGGGHHHHGGHHGHHHHHHHHHHGFGHGFFGEFHHHHGHGHHHHGHHHHHGGGGGHHGGGGGGGHHHHHHHHHHHHFHHHHHHHHGHHHHHHHHGGGGGEFHHHHHHGGHHHHHHHHG/DFGGHGGGGGGB
@M02034:409:000000000-BFKT7:1:2106:18437:24707 1:N:0:28
AAAGTCGAGGTGCCTAAAGTGGCAACCCAGACTAGGGAGGGGGTTGGTGGTGTAGAGCTTCCTGTAGCCGCATGGCGTTCGTACTTAAATATGGAACTAACCATTCCAATTTTCGCTGTCTCTTATACACATCTCCGAGCCCACGAGACT
+
BBBBBFBBBBB@GGGGGGGGGGGHHHHGGHHGHHGHHHGGGGGGGGGGGGEFHHHGHHHHHHHHHHHHHGGEGGHHGGGGGGHHHHHHHHHHHGGGFHFFHHFGHHHHHGHHHHGGGGGHHHFHGHFHHHFHGHHGG@GGGGHGGGGGGH
@M02034:409:000000000-BFKT7:1:2106:18418:24709 1:N:0:28
AAAGTCGAGGTGCCTAAAGTGGCAACCCAGACTAGGGAGGGGGTTGGTGGTGTAGAGCTTCCTGTAGCCGCATGGCGTTCGTACTTAAATATGGAACTAACCATTCCAATTTTCGCTGTCTCTTATACACATCTCCGAGCCCACGAGACT
+
AAA1>DAA?D1AG1BDFGGGFFF0GHHGA0AFGFHGGBAC?ECEEEGGFGGFGHHHHGHHHFHHGHHHHGGCGGHGGGGGGGBGHHF>1F2FHH1FFHGFHHFHHHGH2FGHHGGGG/EBGFFHHHBHFH1GGHFGGG<>CEEG@-AAFH
@M02034:409:000000000-BFKT7:1:2106:6937:24710 1:N:0:28
AAAGTCGAGGTGCCTAAAGTGGCAACCCAGACTCATCTGGGTGTAGAGCTTCCTGTAGCCGCATGGCGTTCGTACTTAAATATGGAACTAACCATTCCAATTTTCGCTGTCTCTTATACACATCTCCGAGCCCACGAGACTCCTGAGCAT
+
BABCAFBABBCCGGGGGGGFGGGHHHHGGHHGHHHHHDGGHHGFHHGGHHHHGHHHHHHHGGGGGHFFGGGGGHHHHHHFHFHHHFFHHEGHHHHHHHGGGHHHHGFEGGHHHHHHHEEGHFFFGHBECGGGGGGFFFGGHFBGHHHHHF
@M02034:409:000000000-BFKT7:1:2106:8499:24717 1:N:0:28
AAAGTCGAGGTGCCTAAAGTGGCAACCCAGACTCATTCGAGTGTTGGTGGTGTAGAGCTTCCTGTAGCCGCATGGCGTTCGTACTTAAATATGGAACTAACCATTCCAATTTTCGCTGTCTCTTATACACATCTCCG
+
A?AA>B1>ADA1BGGFGFCGF1FF1GCFGHEFCHFGFGGGHBHFHHEEGG/BGFHFHGEFGGHDHH2FGGC/E?GEECEEEGBGGBGFFGGHHHB1B11EGFBCFG>FHDGHFE/AAFE1G2BFDG2F>GHF1FD1?
@M02034:409:000000000-BFKT7:1:2106:8113:24731 1:N:0:28
AAAGTCGAGGGTGCCTAAAGTGGCAACCCAGACTAAGGATCCGGTTGGTGGTGTAGAGCTTCCTGTAGCCGCATGGCGTTCGTACTTAAATATGGAACTAACCATTCCAATTTTCGCTGTCTCTTATACACATCTCCGAGCCCACGAGAC
+
ABBAADABBB?AGGGGGGGGGGGFHHHHGGHFGHHHHHE3FGFGGGEFEFEAFGBGFHGHGHGHHGFFGDEFEGGHA/EEGGDGHHHHHFHFHHFHHFHHHHHHHHHHHGHHHHGGGGAFFHFHHGFHHGHFFFHHHGGG?CEHGGGGG?
@M02034:409:000000000-BFKT7:1:2106:8484:24734 1:N:0:28
AAAGTCGAGGTGCCTAAAGTGGCAACCCAGACTCATTCGAGTGTTGGTGGTGTAGAGCTTCCTGTAGCCGCATGGCGTTCGTACTTAAATATGGAACTAACCATTCCAATTTTCGCTGTCTCTTATACACATCTCCGAGCCCACGAGACT
+
CBCCCFCBCCABGGGGGGGGGGGHHHHGGHHGHHHHHHHHHHHHHHHGGGAFGHHHHHHHFGHHGHHGHGGGGGHGGGGGGFGHHHHFHHHHHHFGHHFFHHHHHHHHHHHHHFGGGGEFHHHHHHFGHHGHFHHHGCGGGGGFGGGGGF
@M02034:409:000000000-BFKT7:1:2106:19051:24734 1:N:0:28
AAAGTCGAGGTGCCTAAAGTGGCAACCCAGACTAATGATAAGGTTGGTGGTGTAGAGCTTCCTGTAGCCGCATGGCGTTCGTACTTAAATATGGAACTAACCATTCCAATTTTCGCTGTCTCTTATACACATCTCCGAGCCCACGAGACT
+
A3ABAFBABB>AFFGGGFGFF4FGHDAEGHGDGHHHGHHGHFFBFBEEFG1BFHGHHHHGHFHHHHGHHGEEEEHHGGGGGEFHHGFFHHFHGBFHHC33GHFHBFGGHHHHF4EGFFGHFHHHHHGHHGFF1GDFD?CCCFHECCGGGD
@M02034:409:000000000-BFKT7:1:2106:7441:24738 1:N:0:28
AAAGTCGAGGTGCCTAAAGTGGCAACCCAGACTTATAATCATGTTGGTGGTGTAGAGCTTCCTGTAGCCGCATGGCGTTCGTACTTAAATATGGAACTAACCATTCCAATTTTCGCTGTCTCTTATACACATCTCCGAGCCCACGAGAC
+
CCCCCFBCCCAAGGGGGGGGGGGHHHHGGHGGHHHHHHHHHHHHHHHGGGEFHHHHHGHHHHHHHHHHGGGGGGHHGGGGGGHHHHHGHHGHHFBEGHGHHHHHHHGHHHHHHHGGGGGHHHHHHHFGFHHHHHHHGCFGCGGGGGGA<
@M02034:409:000000000-BFKT7:1:2106:13687:24739 1:N:0:28
AAAGTCGAGGTGCCTAAAGTGGCAACCCAGACTGCGTCGTCTGTTGGTGGTGTAGAGCTTCCTGTAGCCGCATGGCGTTCGTACTTAAATATGGAACTAACCATTCCAATTTTCGCTGTCTCTTATACACATCTCCGAGCCCACGAGACT
+
CCCCBFBBCCCCGGGG4GGGGGGHHHHGGHHGHHHGFGGGGHGHHHHGGGFGHHHHHHHHHHHHHHHHHGGGGGHHGGGGGFGHHHHHHHHHHHHHFHHHHHHHHHGHHHHHHHGGGGGHHHHHHHFHDHHHHHGFECGGGGHGGGGGGG
@M02034:409:000000000-BFKT7:1:2106:14354:24741 1:N:0:28
AAAGTCGAGGTGCCTAAAGTGGCAACCCAGACTGCGAAGTCGGTTGGTGGTGTAGAGCTTCCTGTAGCCGCATGGCGTTCGTACTTAAATATGGAACTAACCATTCCAATTTTCGCTGTCTCTTATACACATCTCCGAGCCCACGAGACT
+
CABCBFACCCCBGGGGGGGGGGGHHHHGGHHGHHHGGGGGHGGGGGGGGGGFHHHHHHHHHHHHHHHHHGGGGGHGGGGGGGHHHHHHFHHHHHBGHHGHHHHHHHHHHGHHHHGGGGGHHHHHHHGHHHHHHHGHGCGGGGHGGGGGGH
@M02034:409:000000000-BFKT7:1:2106:22881:24751 1:N:0:28
AAAGTCGAGGTGCCTAAAGTGGCAACCCAGACTAATGCGAAGGTTGGGGTT
+
BBBBBFBBBBBBGGGGGFGFGGGHHHHGGHHGH33DG52EFGEAAFEE01A
@M02034:409:000000000-BFKT7:1:2106:23388:24752 1:N:0:28
AAAGTCGAGGTGCCTAAAGTGGCAACCCAGACTGCTCATGATGTTGGTGGTGTAGAGCTTCCTGTAGCCGCATGGCGTTCGTACTTAAATATGGTACTAACCATTCCAATTTTCGCTGTCTCTTATACACATCTCCGAGCCCAC
+
BBBBBFBBBDA?GGGGFGGFGGGHHHHGDHHGHHBGHGHHBDGGEGCBCAEE13FAFBDA5FGFGFA53EE0EEA10BEFE>2?FFG33FF44E44B@GG313B3BE?BBBGG4>EFE/3?4BD4B44BEF2CFF2BB@@@FFE
@M02034:409:000000000-BFKT7:1:2106:22296:24764 1:N:0:28
AAAGTCGAGGTGCCTAAAGTGGCAACCCAGACTAATGTGTGTGTTGGTGGTGTAGAGCTTCCTGTAGCCGCATGGCGTTCGTACTTAAATATGGAACTAACCATTCCAATTTTCGCTGTCTCTTATACACATCTCCGAGCCCACGAGACT
+
BBBCCFCCCCAAGGGGGGGFGGGGHHHGGHHGHHHHHHFHHHGHHHHGGGEFGHGGHHHHHFHFGHHHHGGGEEHGGFEGGGGHHHHGHHHHHHHHGHHHHHHHGHGHHHHHHFGGGGGHHHHHHHHHGGHHHHHFG?CDGGHEGGGGGH
@M02034:409:000000000-BFKT7:1:2106:25774:24769 1:N:0:28
AAAGTCGAGGTGCCTAAAGTGGCAACCCAGACTTCTCCTAATGTTGGTGGTGTAGAGCTTCCTGTAGCCGCATGGCGTTCGTACTTAAATATGGAACTAACCATTCCAATTTTCGCTGTCTCTTATACACATCTCCGAGCCCACGAGACT
+
BABABFCCD2AAGGGFFGGGGGFHHGGGGHHGHHGHHHHHHHHHHFFEEFACFGHHGDGHFHGHFHGGHGGGGGGHEEGGGGEHHHHHHHHHHHBDGHFGGGFGHFHFHHHHHGEFFGFFHGHHGHFGGCFFFG?DC<@@DGHGGFGGGF
@M02034:409:000000000-BFKT7:1:2106:16818:24771 1:N:0:28
AAAGTCGAGGTGCCTAAAGTGGCAACCCAGACTGTTAATAATGTTGGTGGTGTAGAGCTTCCTGTAGCCGCATGGCGTTCGTACTTAAATATGGAACTAACCATTCCAATTTTCGCTGTCTCTTATACACATCTCCGAGCCCACGAGACT
+
BBCCCFABDBAAGGGGGGGGGGGHHHHGGHHGHHHHHHHHHHHHHHHGGGEFGHHFHHHHHHHHHHHHHGGGGGHFGGGGGGHHHHGGHHHHHHHHHHHHHHHHGHGHHHHHHHGGGGGHHHHHHHHHFHGHHHHGGCGGGFHGGGGGGH
@M02034:409:000000000-BFKT7:1:2106:15059:24772 1:N:0:28
AAAGTCGAGGTGCCTAAAGTGGCAACCCAGACTCCGACGCAGGTTGGTGGTGTAGAGCTTCCTGTAGCCGCATGGCGTTCGTACTTAAATATGGTACTAACCATTCCAATTTTCGCTGTCTCTTATACACATCTCCGAGCCC
+
CCCCCFBCCBBCGGGGGGGGGGGHHHHGGHDEHGFA2EA20EEHFH?E11EFFFG5A@@B5FBDF5B53>E/EEE1/?>1EE2/?FG3?BB4BD44B?DG303B??G4BBBGG?/BE?CDDHGDDD2>HG2@GFHHGCDGCG
@M02034:409:000000000-BFKT7:1:2106:5911:24775 1:N:0:28
AAAGTCGAGGTGCCTAAAGTGGCAACCCAGACTACGCCGCAGGTTGGTGGTGTAGAGCTTCCTGTAGCCGCATGGCGTTCGTACTTAAATATGGAACTAACCATTCCAATTTTCGCTGTCTCTTATACACATCTCCGAGCCCAC
+
BBBBBFBBADAAAGGG4ABFGBFHHHFEGCEFF3BE2E22AE0FAFEFECEFAFGBGHHG5GFHHG55EEGGGGGE>>/1EF2?GFF3FDGD?333B3BB?F3GHGHG?FEGGH?/CA<BF3GGDG2>FFDBGHHFG?DGC//?
@M02034:409:000000000-BFKT7:1:2106:10963:24783 1:N:0:28
AAAGTCGAGGTGCCTAAAGTGGCAACCCAGACTGGGGGTGGGGTTGGTGGTGTAGAGCTTCCTGTAGCCGCATGGCGTTCGTACTTAAATATGGAACTAACCATTCCAATTTTCGCTGTCTCTTATACACATCTCCGAGCCCACGAGACT
+
ABBCAFBBBBABGGGGGEGFGGGHHHHGGHHGHHHHGGEGGGGBFFGEFGEFFHHHHHHHHGGHGHHHHGGGGGHHGEGGFFHHHHBFHHHHHGBGFHFEGHHFGHHHHHHHHHGGGGGHHHHGHHHHGHGHHHGFDCGGGGHGGFGGGH
@M02034:409:000000000-BFKT7:1:2106:9531:24785 1:N:0:28
AAAGTCGAGGTGCCTAAAGTGGCAACCCAGACTGAGCATGGTGTTGGTGGTGTAGAGCTTCCTGTAGCCGCATGGCGTTCGTACTTAAATATGGAACTAACCATTCCAATTTTCGCTGTCTCTTATACACATCTCCGAGCCCACGAGACT
+
CCCCCFCCBCCCGGGFGGGGGGGHHHHGGHHGGHGFGHHHHHHHGHGEFGFEHHHGHHFHHGHHHFHHFGGCGGHHGGGGGGFGGGHHGHHHHHEFFHGFBG?FGHFFFGGHHEEGGGA3DGFHDHFGFFHHGEHFD/@DCFHGCCC//D
@M02034:409:000000000-BFKT7:1:2106:14664:24785 1:N:0:28
AAAGTCGAGGTGCCTCAAGTGGCAACCCAGACTTTTCAGAATGTTGGTGGTGTAGAGCTTCCTGTAGCCGCATGGCGTTCGTACTTAAATATGGAACTAACCATTGCAGTTTTCTCTGTCTCTTATACAGATCTC
+
A@AAAF?A3>>AGFF4ABFEDFFGFGGEFGHFB5BG555A5DFDFG2AA2ABF3E55ABB5E5BF55AF1E01B110BEF1>2GAGH334BGF333@GDBB13BE4??3BBBFE4BB??FGHDGDF4GD343F4E
@M02034:409:000000000-BFKT7:1:2106:17310:24790 1:N:0:28
AAAGTCGAGGTGCCTAAAGTGGCAACCCAGACTATGTGTGCTGTTGGTGGTGTAGAGCTTCCTGTAGCCGCATGGCGTTCGTACTTAAATATGGAACTAACCATTCCAATTTTCGCTGTCTCTTATACACATCTCCGAGCCCACGAGACT
+
ABAAABAADBBAGGGFGBGGGGDFHHHEACGGGHHHHHFGGHHHHHGGG?FGEDGFHFHHFHFGGFGHFDE?EGGGGGGGGGFGGF43@BFGHF3BGHB3FF3FFGHBEFGGHDEGGGGGHBGGBGGFFGGFFHFHG/C?@FFF?/<ECF
@M02034:409:000000000-BFKT7:1:2106:21828:24790 1:N:0:28
AAAGTCGAGGTGCCTAAAGTGGCAACCCAGACTTCGCATGGGGTTGGGGGTGTAGAGCTTCCTGTAGCCGCATGGCGTTCGTACTTAAATATGGAACTAACCATTCCAATTTTCGCTGTCTCTTATACACATCTCCGAGCCCACGAGACT
+
CCCCCFCCCCBCGGGGGGGGGGGHHHHGGHHGHHF22AEEHCE22EE0A0E>>FG555BC3FG3F4B4@EE?FFF1>?@FE?2?/FG3EGGFFF3B3FGH302BB3F3DGHHF3<EEEAFHFFFFH>FFBGFFHHBD/<<AFCFCG-CDH
@M02034:409:000000000-BFKT7:1:2106:15934:24794 1:N:0:28
AAAGTCGAGGTGCCTAAAGTGGCAACCCAGACTCATAAGAATGTTGGTGGTGTAGAGCTTCCTGTAGCCGCATGGCGTTCGTACTTAAATATGGAACTAACCATTCCAATTTTCGCTGTCTCTTATACACATCTCCGAGCCCACGAGACT
+
BBABAFBBBBAAGGGGGFGFGGGHHHHGGGHGHHHHHHHHHHHHHHHGGGEFHHHHHHGGHHHHHHHHGGGGGGHHGGGGGGHHHHHFFHHHHGGHFHGFHHHHHHGHHGHHHGGGGGGHHHHHHHHHHHHHHHHFGCGGGGHGGGGGGH
@M02034:409:000000000-BFKT7:1:2106:17651:24808 1:N:0:28
AAAGTCGAGGTGCCTAAAGTGGCAACCCAGACTCAGAATAATGTTGGTGGTGTAGAGCTTCCTGTAGCCGCATGGCGTTCGTACTTAAATATGGAACTAACCATTCCATTTTTGCTGTCTCTTTTACACAT
+
BBBBBFAABBBBGGGGGFGGGFGHHHHGGHHGH3FGDBF55ADGGHHGGGGGHHHHHHHHHHHHHHHHHGGFGGHHGGGGGGHHHHFFGGGHHHHHFHDGHHHHHG4B4BGH4>3B??3?BBF4B4BBFBB
@M02034:409:000000000-BFKT7:1:2106:14659:24809 1:N:0:28
AAAGTCGAGGTGCCTAAAGTGGCAACCCAGACTTTTCAGAATGTTGGTGGTGTAGAGCTTCCTGTAGCCGCATGGCGTTCGTACTTAAATATGGAACTAACCATTCCAATTTTCGCTGTCTCTTATACACATCTCCGAGCCCACGAGACT
+
ABCCAFCCDBAAGGGGGGGGGGGHHHHGGHHGHHHHHHHHHHHHHHHGGGGFHHHHHHHHHHHHHHHHHGGGGGHHGGGGGGHHHHHHHHHHHHGHFHHHHHFHHHHHHHHHHHGGGGGHHHHHGHHHHHHHHHGHG@GGGEHGGCDGGH
@M02034:409:000000000-BFKT7:1:2106:9922:24813 1:N:0:28
AAAGTCGAGGTGCCTAAAGTGGCAACCCAGACTATGGGGGGGGTTGGTGGTGTAGAGCTTCCTGTAGCCGCATGGCGTTCGTACTTAAATATGGAACTAACCATTCCAATTTTCGCTGTCTCTTATACACATCTCCGAGCCCACGAGACT
+
BBBBBFBBBBABGGGGGGGGGGGHHGHGGHHGHHHHFHEGGGFFFFFFFFDEFFFFFFFFFFFFFFFFFFFFFFFFFFFFFFFFFFFFFFFFFFFFFFFFFFFFFFFFFFFFFFFFFFFFFFFFFFFFFFFFFFFFDCFFFFFFFFFFFF
@M02034:409:000000000-BFKT7:1:2106:17878:24813 1:N:0:28
AAAGTCGAGGTGCCTAAAGTGGCAACCCAGACTACGAATACGGTTGGTGGTGTAGAGCTTCCTGTAGCCGCATGGCGTTCGTACTTAAATATGGAACTAACCATTCCAATTTTCGCTGTCTCTTAACACATCTCCGAGCCCACGAGACTC
+
AAAAA3AADDAAFGF1B1AAFDFHHHHGGHHGHHHGGHHGHHGHGCGGGGEFGHHFHHHHHHHHGHHHHGGGGGHGGGGGGEGGFFGGFHFFHGEFCGFHHHHHHHGGHHHHHGGGGGGHHDHHFFGHH/FGHGFG/CCCGHGGGCCGHG
@M02034:409:000000000-BFKT7:1:2106:7150:24814 1:N:0:28
AAAGTCGAGGTGCCTAAAGTGGCAACCCAGACTGAGAGTCAGGTTAGTGGTGTAGAGCTTCCTGTAGCCGCATGGTG
+
AAABAD3ABBAAGGGGGGGGGGGHHHHGGHGDHH335BF355AF35B552DA13D555A35B55A5A53AE0EE155
@M02034:409:000000000-BFKT7:1:2106:13030:24816 1:N:0:28
AAAGTCGAGGTGCCTAAAGTGGCAACCCAGACTACTGGTCCTGTAGAGCTTCCTGTAGCCGCATGGCGTTCGTACTTAAATATGGAACTAACCATTCCAATTTTCGCTGTCTCTTATACACATCTCCGAGCCCACGAGACTCCTGAGCAT
+
BBBBBFAABBAAGGGGGGGGGGGHHHHGGGHGHHHHHHHHHGHFGHHHFHHHHHHHHHGHEEEEGHHGGGGG?BGGHHHHHHHHHGFHFFHGHHHHGHFFGHHHHGFEGGGHDGHHHHGFHFGBGGDE/>BCFAF@/>/CGGCFC10?GF
@M02034:409:000000000-BFKT7:1:2106:7840:24828 1:N:0:28
AAAGTCGAGGTGCCTAAAGTGGCAACCCAGACTCCGGAGCCGGTTGGTGGTGTAGAGCTTCCTGTAGCCGCATGGCGTTCGTACTTAAATATGGAACTAACCATTCCAATTTTCGCTTCTCTTATACACATCTCCGAGCCCACGAGACTC
+
3AAABFBBDDBBFGGGGGGGGGGHHHHGGHGGHHGGGEECGCAAEFFEFEACGHGHHHHH5GHHGFGFHEGEEEHEGEEFEEFEGHHHGHEGGH3BGGHHHHGGFFFEFFGHHHGGGHFFDGHHHFGFGFHHFHFG/DCGG/FC-<CEHG
@M02034:409:000000000-BFKT7:1:2106:13539:24830 1:N:0:28
AAAGTCGAGGTGCCTAAAGTGGCAACCCAGACTAAGAATGATGTTGGTGGTGTAGAGCTTCCTGTAGCCGCATGGCGTTCGTACTTAAATATGGAACTAACCATTCCAATTTTCGCTGTCTCTTATACACATCTCCGAGCCCACGAGACT
+
ABBBADABBDAAGGGG4FGGGGGHHHHGGHHGHGHHHHHHFGHHHHH2FDEFHHHGHHHHHFHHHHHHHGGEFGHHGGGGGGFEGHGGHHHHHGBDHHGECHGFHHFHHHHHHGGGGGGFHHHHGHBHHHGHHFFFF<@FGGGGGCGGGH
@M02034:409:000000000-BFKT7:1:2106:13855:24834 1:N:0:28
AAAGTCGAGGTGCCTAAAGTGGCAACCCAGAATGTTGGTAATGTAGAGCTTCCTGTAGCCGCATGGCGTTCGTACTTAAATATGGAACTAACCATTCCAATTTTCGCTGTCTCTTATACACATCTCCGAGCCCACGAGACTCCTGAGCAT
+
BBBBBFB?DDBBGGGGEGFFFGGHHHHGGEHHHHHGHHGFFFFHFBHFHHHHHHHHHHHGGGCEGHFGGCFFECGGHFD5FGHHHFDHFBCHFHFFHHG@FGHHH?EDGGHGHHHEGHHHHHFFHGFAECGGGHGG/>AD2FHHGEHGHF
@M02034:409:000000000-BFKT7:1:2106:8368:24844 1:N:0:28
AAAGTCGAGGTGCCTAAAGTGGCAACCCAGACTAATAAGCAGGTTGGTGGTGTAGAGCTTCCTGTAGCCGCATGGCGTTCGTACTTAAATATGGAACTAACCATTCCAATTTTCGCTGTCTCTTATACACATCTCCGAGCCCACGAGACT
+
CBBCCFCCCCAAGGGGGGGFGGGHHHHGGHHGH33D5AGDHHHHHHGGGGGFHHHHGHHHHHHHGHHHHGGGGGHHGFGGGGHHHHHHHHHGHHHHGHGHHHHHHHGHHHHHHHGGGGGHGGHHHHHHHHHHHHHGGCGGGGHGGGGGDG
@M02034:409:000000000-BFKT7:1:2106:8052:24865 1:N:0:28
AAAGTCGAGGTGCCTAAAGTGGCAACCCAGACTGGTTCTACTGTTGGTGGTGTAGAGCTTCCTGTAGCCGCATGGCGTTCGTACTTAAATATGGAACTAACCATTCCAATTTTCGCTGTCTCTTATACACATCTCCGAGCCCACGAGACT
+
CCDDDFCCCDCCGGGGGGGGGGGHHHHGGHHGHH2GHHHHHHHHHHHGGGGGHGHFGHHHHHHHHHHHHFGCFGHHGGGGGGHHHHHFGHHHHHEFFHHHHHFHFHHFHGHHHHFGGGEGHHHHFHHHHHHHHHGHGCGFGGHGGGGGGH
@M02034:409:000000000-BFKT7:1:2106:16558:24866 1:N:0:28
AAAGTCGAGGTGCCTAAAGTGGCAACCCAGAGGGTTGGTGGTGTAGAGCTTCCTGTAGCCGCATGGCGTTCGTACTTAAATATGGAACTAACCATTCCAATTTTCGCTGTCTCTTATACACATCTCCGAGCCCACGAGACTCCTGAGCAT
+
BCCCCFBCCCCCGGGGGGGGGGGHHHHGGHHDAA2BEGGGGGGHHHHHHHHHHHHHHHHHGGGGGHHGEGGGFGHHHHHHHGHHHGHHHGHHHHHHHGHHHHHHHGGGGGHHHHHHHHHHHHHHHHHGGGGGGHGGCGGGHHHHHHHHHG
@M02034:409:000000000-BFKT7:1:2106:7441:24868 1:N:0:28
AAAGTCGAGGTGCCTAAAGTGGCAACCCAGACTCAGAAGAATGTTGGTGGTGTAGAGCTTCCTGTAGCCGCATGGCGTTCGTACTTAAATATGGAACTAACCATTCCAATTTTCGCTGTCTCTTATACACATCTCCGAGCCCACGAGACT
+
BBABBFAABBAAFGGGGGGGGGGGHHHGGHHGHHHHCHHGHHGHHHHGGGEFGHHGHHGHHHHHHHHHHGGGGGHHGGGGFFBHHHHHHHGFHEDGFHGFHHGHHHGHHHHHHFGGGGGHHHHGHHHHFHGHHHHFGCFGGGHGGCCGFG
@M02034:409:000000000-BFKT7:1:2106:6050:24869 1:N:0:28
AAAGTCGAGGTGCCTAAAGTGGCAACCCAGACTGTTGAGAAGGTTGGTGGTGTAGAGCTTCCTGTAGCCGCATGGCGTTCGTACTTAAATATGGAACTAACCATTCCAATTTTCGCTGTCTCTTATACACATCTCCGAGCCCACGAGACT
+
B3ABBDABBBAAGGGFAGGGGGGHHHHGGHHGHHHHHGHHGGHHHHGGGGGGHHHHHHHHHGHGHHHHGGGCEFHFEGGGGDBGHHHFGGHHHHDGGHFF?FDGHHHHHGHHHHGGGGGHHHGHHHGHHFFGHHGFF?FGGGHGC/ADGH
@M02034:409:000000000-BFKT7:1:2106:23421:24881 1:N:0:28
AAAGTCGAGGTGCCTAAAGTGGCAACCCAGACTGATCCTAATGTTGGTGGTGTAGTGCTTCCTGTAGCCGCATGGTGTTCG
+
BCCCBFABCCCCGGGGGGGGGCGHHHHGGGHGHH3FDDFE5DGGF52B22E1A3D5A5A55B55BA553AE0EE15@?>B>
@M02034:409:000000000-BFKT7:1:2106:17075:24883 1:N:0:28
AAAGTCGAGGTGCCTAAAGTGGCAACCCAGACTGATACTTCGGTTGGTGGTGTAGAGCTTCCTGTAGCCGCATGGCGTTCGTACTTAAATATGGAACTAACCATTCCAATTTTCGCTGTCTCTTATACACATCTCCGAGCCCACGAGACT
+
CCCBAFABCCBBGGGGGGGGGFGHHHHGGHHGHHHHHHHHGGGFEGGEFGGGHHHHHHHHHHHHHHHGHGGGGGHHGFGGGGHHHHHFHHGHHHGGGGGHHHGHHHGHHHHHHHGGGGGFHFHHFHFHFHFHHHFGDCG?CFHGGCGGGH
@M02034:409:000000000-BFKT7:1:2106:10168:24888 1:N:0:28
ATAGTCGAGGTGCCTAAAGTGGCAACCCAGACTCATGAGAATGTTGGTGGTGTAGAGCTTCCTGTAGCCGCATGGCGTTC
+
AABBBFABBBABGGGGGGGGGGGHHHHGGHHGHHFFHHGHFBGHHFEECGGFF3G5FFGFFFGGFBBBFEG?FGA1>>EF
@M02034:409:000000000-BFKT7:1:2106:19125:24890 1:N:0:28
AAAGTCGAGGTGCCTAAAGTGGCAACCCAGACTAATAATAAGGTTGGTGGTGTAGAGCTTCCTGTAGCCGCATGGCGTTCGTACTTAAATATGGAACTAACCATTCCAATTTTCGCTGTCTCTTATACACATCTCCGAGCCCACGAGACT
+
ABAABDAADB>AFGGGGGGGGCFFFGHEFHEEHHHBDHF5AFGHHHGFA2EFHHGEHHHHHFHGHHHHGGG@AEHHGGGGGG2GFGHDFGGFHHHBGHGBGHBGGHHBGGHHHGGGGGEHGHHHHHFHGHHHGHHHF@DCCGGGCCDGGH
@M02034:409:000000000-BFKT7:1:2106:18912:24892 1:N:0:28
AAAGTCGAGGTGCCTAAAGTGGCAACCCAGACTTGTTCTCAGGTTGGTGGTGTAGAGCTTCCTGTAGCCGCATGGCGTTCGTACTTAAATATGGAACTAACCATTCCAATTTTCGCTGTCTCTTATACACATCTCCGAGCCCACGAGACT
+
ABBBBFBCBCABGGGGGGGGGFGGHHHGGHHGHHHHHHFHGGHDGHGGGGEGHHHGHGHHHHHHHHHHHGGGGGHHGGGGGGHHHHFHHHHHHH3FFHFHHHHHHHFHHHHHHHGGGGGHHGHHGHGHHHBHHHHHGCCCGGHGGGGGFH
@M02034:409:000000000-BFKT7:1:2106:19544:24899 1:N:0:28
AAAGTCGAGGTGCCTAAAGTGGCAACCCAGACTTGTGGGACGGTTGGTGGTGTAGAGCTTCCTGTAGCCGCATGGCGTTCGTACTTAAATATGGAACTAACCATTCCAATTTTCGCTGTCTCTTATACACATCTCCGAGCCCACGAGACT
+
BBBCCFABCBCCGGGGGGGGGGGHHHHGGHHGHDGFHGGGHEAEEFC1CEGGGHHBFGHHEGHHHEHEBFFEFFAA/EEGDE2?FHHFFGHGGG33FGHHFC3FGEHFGGGHHGFEEFDBGGGHDGHGHGGGHHGF//>C/FA=A?F.CG
@M02034:409:000000000-BFKT7:1:2106:21553:24899 1:N:0:28
AAAGTCGAGGTGCCTAAAGTGGCAACCCAGACTAATAATCGGGTTGGTGGTGTAGAGCTTCCTGTAGCCGCATGGCGTTCGTACTTAAATATGGAACTAACCATTCCAATTTTCGCTGTCTCTTATACACATCTCCGAGCCCACGAGACT
+
AAAAABAADBABFGFGGGGGGGGFAAAAFHHDFHHGHHHGGGAGGGG1FEEFHGFEHFHHHEHFGHHHHGEGEGHFEEEEGEBGCGGFHHFHHHFGFHHHHEHF3GHGHHHHHGGGGGGHHFGHHGDHEHGHHHGHG/BCGGHGGGGGGH
@M02034:409:000000000-BFKT7:1:2106:12635:24900 1:N:0:28
AAAGTCGAGGTGCCTAAAGTGGCAACCCAGACTACTGGTGCTGTTGGGGTTGTAGAAGTTCCTTTGGCCGC
+
BBBBAFBBDBBBFGGGGGGFGFGHHGHGGH2BG3A5B3AB3FG5FG222BEEADDD55DD5DA555A330>
@M02034:409:000000000-BFKT7:1:2106:7269:24904 1:N:0:28
AAAGTCGAGGTGCCTAAAGTGGCAACCCAGACTCCGAATGCTGTTGGTGGTGTAGAGCTTCCTGTAGCCGCATGGCGTTCGTACTTAAATATGGAACTAACCATTCCAATTTTCGCTGTCTCTTATACACATCCCGAGCCCACGAGACTC
+
BBBBBFABBBBBGGGGGGGGGGGHHHHGGHHGHHB2A2FGGHHHHHCAF?EFFFH555BB5FFGF5AEFDF@EEFF?EEFFE2F1FGDBFGFBD3BGBFGF?3FG?EF4GGHHF?DF?EHFHGHFG3FGFGFHHHGGGGGGHGGCCFGBC
@M02034:409:000000000-BFKT7:1:2106:7504:24910 1:N:0:28
AAAGTCGAGGTGCCTAAAGTGGCAACCCAGACTAATATGCAGGTTGGTGGTGTAGAGCTTCCTGTAGCCGCATGGCGTTCGTACTTAAATATGGAACTAACCATTCCAATTTTCGCTGTCTCTTATACACATCTCCGAGCCCACGAGACT
+
ABBBADABBBBBFGGFGFFGGGGHHHGGGHGGGHCHHHHHGFHHHGEEFEEFGHHHHHHHHHHHHHHHGGGGGGHHGDFFGFFHHHHHHHEFHGFBFGBGHHGHGHGFHGGHHFGEGGGGHHGHHHFHGFHHHHGHG/B?CFAFFGGDGF
@M02034:409:000000000-BFKT7:1:2106:19766:24913 1:N:0:28
GCTCTTAAAGAGGAGAAAGGTCATGCCTCTTCGTGCTTCTAACTTTACTCAGTTCGTTCTCGTCGACAATGGCGGAACTGGCGACGTGACTGTCGCCCCAAGCAACCTGTCTCTTATACAC
+
ABBBBFFFFFFFGGGGGGGGGFFHHHFFGBGHCBFFFFGHHCGHHHHGHHHHHHHGEHHGHGGGGGGGAGGBFEG@EEHHHFGEEEGFHFHFFHGHFAEG?FGGHGHHFFFGFDHHHFHGH
@M02034:409:000000000-BFKT7:1:2106:21553:24918 1:N:0:28
AAAGTCGAGGTGCCTAAAGTGGCAACCCAGACT
+
CCCCCFBBCDBCGGGGGGGFGFGGHFHGGHHGH
@M02034:409:000000000-BFKT7:1:2106:7902:24926 1:N:0:28
AAAGTCGAGGTGCCTAAAGTGGCAACCCAGACTCATACTACGGTTGGTGGTGTAGAGCTTCCTGTAGCCGCATGGCGTTCGTACTTAAATATGGAACTAACCATTCCAATTTTCGCTGTCTCTTATACACATCTCCGAGCCCACGAGACT
+
BBBBADAB?DAAGGGGGGGGGGGHHHHGGGHGHHHHHHHHHGGHFEGGGGGFHGHHHHHHHHHHHHHHHGG?EGHHGEGGGGFHHHHGHHHHHHBGFHFGFHGFHHHFHGHHHHGGGGGGHHHHBHHHHHHHHHHDD?CDGGHGGCGCDD
@M02034:409:000000000-BFKT7:1:2106:5541:24927 1:N:0:28
AAAGTCGAGGTGCCTAAAGTGGCCCAGACTCCTCCGCCTGTTGGTGGTGTAGAGCTTCCTGTAGCCGCATGGCGTTCGTACTTAAATATGGAACTAACCATTCCAATTTTCGCTGTCTCTTATACACATCTCCGAGCCCACGAGACTCCT
+
BBBBBFAB?BAAGGGGGGGGGFGHHDGDGGHHCFHFGGGHFBFEGGEEFGHHFFHHHFHHFGDF5GEE>EEHGGGGGCGEFFHH3FGBFDD33BGF@FGFHHHGH??FFGG/FGG<DGHHHGG?33BGGCHGHGCGGCC/CDC@DGHHEG
@M02034:409:000000000-BFKT7:1:2106:25701:24930 1:N:0:28
AAAGTCGAGGTGCCTAAAGTGGCAACCCAGACTGCGTCTCGTGTTGGTGGTGTAGAGCTTCCTGTAGCCGCATGGCGTTCGTACTTAAATATGGAACTAACCATTCCAATTTTCGCTGTCTCTTATACACATCTCCGAGCCCACGAGACT
+
BBBBBFBBBBAAFGGGFGGGGGGHGHHGGHHGHHGFEGGHHGHHGHHFFGBFGGHFHGHHHFHGHHHHGFEGGGHHEEGFEEFHFHGGHHGHHHEFGGFHGHGHGHFHHHHGHBFEFGA?GHHFHHGGGHEGFFBGC/B/BFHGGCC?DH
@M02034:409:000000000-BFKT7:1:2106:15393:24942 1:N:0:28
AAAGTCGAGGTGCCTAAAGTGGCAACCCAGACTCTGGTTAATGTTGGTGGTGTAGAGCTTCCTGTAGCCGCATGGCGTTCGTACTTAAATATGGAACTAACCATTCCAATTTTCGCTGTCTCTTATACACATCTCCGAGCCCACGAGACT
+
BBBBBFBADBBBGGGGGGGGGGGCHHHGGGGGH3BFHBF5ADGGBGG222EFAFF555BG5FB5F5A5A1E0EEF1>?EFE12?FGH33FGFHD33BGHG3?3BE4E??FGHHBEGFE<?44FHFE4B4FFHHFGDD@?CGGGGD/A/AF
@M02034:409:000000000-BFKT7:1:2106:17929:24949 1:N:0:28
AAAGTCGAGGTGCCTAAAGTGGCAACCCAGACTCCGAATATGGTTGGTGGTGTAGAGCTTCCTGTAGCCGCATGGCGTTCGTACTTAAATATGGAACTAACCATTCCAATTTTCGCTGTCTCTTATACACATCTCCGAGCCCACGAGACT
+
ABBBADAADDABGGGGGGGGGGFGHHHGGHAFHHFFGGFGHHGHGGGEFFAFGHHGHHHHGHHFHGHHHGGGGGHGGGGGGGFHHHGFHHGHHHDGFFGHHHHGHHBGHGHHH?EDGFGGHFGHFHGGBGGHHF?GDBDCGGHGGCGGGH
@M02034:409:000000000-BFKT7:1:2106:5953:24954 1:N:0:28
AAAGTCGAGGTGCCTAAAGTGGCAACCCAGACTCCTACGTCGGTTGGTGGTGTAGAGCTTCCTGTAGCCGCATGGCGTTCGTACTTAAATATGGAACTAACCATTCCAATTTTCGCTGTCTCTTATACACATCTCCGAGCCC
+
CCBBAFCBDBCCGFFBEFGFFBFHFHG2AFEFHHHHHGGGHGG2EEGGEGFFHGHFGHHGFGGHGHHGFGGGEFFEEEGGGGGHGHDE3FBGGHDFFGGBFHHGF4?DFGFHHBE?FGG2GFGHDHB33B@<<F2B?<@D@E
@M02034:409:000000000-BFKT7:1:2106:18809:24956 1:N:0:28
AAAGTCGAGGTGCCTAAAGTGGCAACCCAGACTAGTTCGAATGTTGGTGGTGTAGAGCTTCCTGTAGCCGCATGGCGTTCGTACTTAAATATGGAACTAACCATTCCAATTTTCGCTGTCTCTTATACACATCTCCGAGCCCACGAGACT
+
CCCCCFABBCACGGGGGGGFGGGHHHHGGHHGHHHHHHGHHHHHHHHGGGGGHHHHHHHHHHHHHHHGHGGGGGHGGGGGGGGHHHFHHHHHHGHHHHGFHFGHHHHHHHHHHHGGGGGHHHHHHHGHHHGHHHHHGCGGGGHGGGGGGH
@M02034:409:000000000-BFKT7:1:2106:8923:24977 1:N:0:28
AAAGTCGAGGTGCCTAAAGTGGCAACCCAGACTCATCTGGGGGTTGGTGGTGTAGAGCTTCCTGTAGCCGCATGGCGTTCGTACTTAAATATGGAACTAACCATTCCAATTTTCGCTGTCTCTTATACACATCTCCGAGCCCACGAGACT
+
BABCCFBCCCCCGGGGGGGGGGGHHHHGGHHGHHHHHHHHHGGGFGGGGGGFHHHHHHHHHHHHGHHHHGGGGGHHGGGGGGFHHHHFFHGHHHHHHHHHHHGHHHHHHGHHHHGGGGGGHHHHFHFHHHHHHHHHG?FGGGHGG@CGGH
@M02034:409:000000000-BFKT7:1:2106:7972:24984 1:N:0:28
AAAGTCGAGGTGCCTAAAGTGGCAACCCAGACTAAGAATCAGGTTGGTGGTGTAGAGCTTCCTGTAGCCGCATGGCGTTCGTACTTAAATATGGAACTAACCATTCCAATTTTCGCTGTCTCTTATACACATCTC
+
AABBAFAADDBAG4FGGGGFFGGHHFFEFHHGHHHHHGHHEGHGHHG?CE1AGGGGHGHGBFGHHGHHHGFCGGHGGGGEGGHHHHGH3FDBGF3@3FFEFG3BGHHFDGHHH4EGGGEHHGHHFGGHHFGHGHG
@M02034:409:000000000-BFKT7:1:2106:15143:24988 1:N:0:28
AAAGTCGAGGTGCCTAAAGTGGCAACCCAGACTGAGAAGAATGTTGGTGGTGTAGAGCTTCCTGTAGCCGCATGGCGTTCGTACTTAAATATGGAACTAACCATTCCAATTTTCGCTGTCTCTTATACACATCTCCGAGCCCACGAGACT
+
BBBBBFBBBBBAGGGGGGGGGGGHHHHGGHHGHHGHHHHHHHHGGHHGGGGFGHHHHHHHHHHHHHHHGGGGGGHHGGGGGGHHGHHHFHGHHHFHHHHGHHHHHHGHHHHHHGEGGGGHHHHHFHFHFHHHHGFHD@DGGGHGDDGGGH
@M02034:409:000000000-BFKT7:1:2106:20690:24997 1:N:0:28
AAAGTCGAGGTGCCTAAAGTGGCAACCCAGACTCCTACTTCTGTTGGTGGTGTAGAGCTTCCTGTAGCCGCATGGCGTTCGTACTTAAATATGGAACTAACCATTCCAATTTTCGCTGTCTCTTATACACATCTCCGAGCCCACGAGACT
+
CCCCCFCCCCABGGGGGGGGGGGHHHHGGHHGHHHHHHHHHHHGHHHGGGEFGHHHHGHHHHHHGGHHHGGGGGHHGGGGGGHHGHHHHHGHHGGHFHGHHHHHHHHHHHHHHHGGGGGEHHHHHHGHFHFHFHGGD?DCGEHGGCGGGH
@M02034:409:000000000-BFKT7:1:2106:7498:25001 1:N:0:28
AAAGTCGAGGTGCCTAAAGTGGCAACCCAGACTCATCCGACTGTAGGTGGTGTAGAGCTTCCTGTAGCCGCATGGCGTTCGTACTTAAATATGGTACTAACCATTCCAATTTTCGCT
+
A3AAAFAA?D>AFGGGCGGGGGFHFFHGGGGGF3FGF3B?2AAF5A3FHFBF1BF5GFEG5B5BB5A5BAFEEECA0B/?EEB1FFF33B4@B344BDG4FG3BG?44??F4EDGGG
@M02034:409:000000000-BFKT7:1:2106:23993:25002 1:N:0:28
AAAGTCGAGGTGCCTAAAGTGGCAACCCAGACTAATCAGAATGTTGGTGGTGTAGAGCTTCCTGTAGCCGCATGGCGTTCGTACTTAAATATGGAACTAACCATTCCAATTTTCGCTGTCTCTTATACACATCTCCGAGCCCACGAGACT
+
AABBAFBBBBBBGGGGGGGDFD2GHHHGFHGEGFBGHGFH5FH5GHHAFFAFHFHHHHHGHGHHFGHFGEAFGGHGGGGFGGCHGHGFGHHFHEFGFHHGFHHFBGFFFEFHHGGCEGFHHFBGBHFFDGHHHHGHGGF/CFGGG??GAF
@M02034:409:000000000-BFKT7:1:2106:6408:25002 1:N:0:28
AAGTCGAGGTGCCTAAAGTGGCAACCCAGACTCCGGCGTCGGTTGGTGGTGTAGAGCTTCCTGTAGCCGCATGGCGTTCGTACTTAAATATGGAACTAACCATTCCAATTTTCGCTGTCTCTTATACACATCTCCGAGCCCACGAGACTC
+
>AAAA3A3>AACGGGGGBFBGGHHHHGGHHGHHHEEEEGGGGEEEEEFEEFHHHHHHHHFHHHHHHHHGGGGGHFGEEGGEGFHHHFGFEFGG3DFHEGHHEGHHHH?GGHHHGGGGGHHHHHHH>FGHFGHHHHGGGGCGHGG@GGGGG
@M02034:409:000000000-BFKT7:1:2106:16749:25004 1:N:0:28
AAAGTCGAGGTGCCTAAAGTGGCAACCCAGACTAAGGATAAGGTTGGTGGTGTAGAGCTTCCTGTAGCCGCATGGCGTTCGTACTTAAATATGGAACTAACCATTCCAATTTTCGCTGTCTCTTATACACATCTCCGAGCCCACGAGACT
+
CCCBCFCCBBABGGGGGGGGGGGHHHHGGHHGHHHHGHHHHHHHHHGGGGEFHHHHHHGHHGHGHHGHHGGGGGHHGGGGGFFEHHGFEGFGHHGFHFHHHGFHHHFHHGHHHHGGGGGHHHHHHHFHHHGHHHHHGGGGGGHGGFGGGF
@M02034:409:000000000-BFKT7:1:2106:10954:25010 1:N:0:28
AAAGTCGAGGTGCCTAAAGTGGCAACCCAGACTCAGAAGAATGTTGGTGGTGTAGAGCTTCCTGTAGCCGCATGGCGTTCGTACTTAAATATGGAACTAACCATTCCAATTTTCGCTGTCTCTTATACACATCTCCGAGCCCACGAGACT
+
BBBBBFBBBBAAGGGGGGGGGGGGHHHGGHHGGHHHHHHHHHHHHHHFFEEFGGHHHHHHHHHHHHHHHGGGGGHHGGGGGFHHHHHGHHFHHHEGFHGGHHHHHHGHHHHHHHGGGGGHHHHHHHGEECFHHHGGFBFGGGHGGDGGGG
@M02034:409:000000000-BFKT7:1:2106:7278:25012 1:N:0:28
AAAGTCGAGGTGCCTAAAGTGGCAACCCAGACTATGCGCACTGTTGG
+
AA1>A31AAD>AE1BFGGGGGDF0A0FE0AEFGFFBBE0AEEFGG1E
@M02034:409:000000000-BFKT7:1:2106:24032:25013 1:N:0:28
AAAGTCGAGGTGCCTAAAGTGGCAACCCAGACTGTGGGTTGTGTTGGTGGTGTAGAGCTTCCTGTAGCCGCATGGCGTTCGTACTTAAATATGGAACTAACCATTCCAATTTTCGCTGTCTCTTATACACATCTCCGAGCCCACGAGACT
+
BCCCBFBABBBBGGGGGGGGGGGHHHHGGHHGHHHGC?FDEGGHBCAB1EECBBGFFDGGFGHFHGGEFEGEFEF1>EEGG1?EGGHD3FGFFF33BFFH3?3FFDDBDGHHHDEFGEE2GDFHFGGGFCFBGHHBE<<BC/F/A/@AGF
@M02034:409:000000000-BFKT7:1:2106:19786:25019 1:N:0:28
AAAGTCGAGGTGCCTAAAGTGGCAACCCAGACTCGGGAGAGGGTTGATGGTGTAGAGCTTCCTGTAGCCG
+
A1AAA@11DA>>GFFGFBFDDFGHHHHGCHE0CFCEE/A?EG?A0EGHFCBFGBGA1D1BBEGGHBD21?
@M02034:409:000000000-BFKT7:1:2106:17895:25022 1:N:0:28
AAAGTCGAGGTGCCTAAAGTGGCAACCCAGACTACTCAGCCGGTTGGTGGTGTAGAGCTTCCTGTAGCCGCATGGCGTTCGTACTTAAATATGGAACTAACCATTCCAATTTTCGCTGTCTCTTATACACATCTCCGAGCCCACGAGACT
+
CCCCCFCCCCAAGGGGGGGGFFGHHHHGGHHGHHHHHHHHHGGGEGGGGGGFHHHHHHHHHHHHHHHGHGGGGGHHGGGGGGHHHHHHHHHHHHGHHHHGHHHHHHGHHHHHHHGGGGGGHHHHHHHHHHFHHHHHGCGGGGGGGGGGGH
@M02034:409:000000000-BFKT7:1:2106:17286:25025 1:N:0:28
AAAGTCGAGGTGCCTAAAGTGGCAACCCAGACTGAGAATAAGGTTGGTGGTGTAGAGCTTCCTGTAGCCGCATGGCGTTCGTACTTAAATATGGAACTAACCATTCCAATTTTCGCTGTCCTTATACACATCTCCGAGCCCACGAGACTC
+
AABAAFBBBBAAGGGBFDGGGGGHHHHGGGHGHFFGGHHHFGFFEFEEFGGAFGGGHHHHHHHHHHHHHGGGGEGGGGGGGGHHHHHG3FHHGGHFGFHBGGBGHGHHHGHHHFE?EGGHFGH4FBFHHBGHHGBD>@C@CGF/@CADGH
@M02034:409:000000000-BFKT7:1:2106:12038:25028 1:N:0:28
AAAGTCGAGGTGCCTAAAGTGGCAACCCAGACTAATACTAGTGTTGGTGGTGTAGAGCTTCCTGTAGCCGCATGGCGTTCGTACTTAAATATGGAACTAACCATTCCAATTTTCGCTGTCTCTTATACACATCTCCGAGCCCACGAGACT
+
BBBCCFAABBABGGGGGGGFFGGHHHGGGHHGHHHHHHHHHHHDGHHFFFGFHHHHHHHHHHHHHHHHHGGGGGHHGGGGGGGHHHHGHHHHHHGEFHFHHHFHHHHHHHHHGFEFGGGGFFHGGHHFFFFHFHBFG>DGGGHGCDGGFF
@M02034:409:000000000-BFKT7:1:2106:17775:25028 1:N:0:28
AAAGTCGAGGTGCCTAAAGTGGCAACCCAGACTGGGACGTTGGTTGGTGGTGTAGAGCTTCCTGTAGCCGCATGGCGTTCGTACTTAAATATGGAACTAACCATTCCAATTTTCGCTGTCTCTATACACATCTCCGAGCCCACGAGACTC
+
CBBCBFBCCCBCGGGGGGGGGGGHHHHGGHHGHHHHGHGEFHHGHGGGGGEFGHHHHHHHHHHHHHHHHGGGGGHHGGGGGGHHHHHHHHHHHHFHGGGHHHGHHHGHHGHHHFGGGGGHHGHHHHDHHGHHHHFFDGGGGHGGGGGGGG
@M02034:409:000000000-BFKT7:1:2106:24019:25029 1:N:0:28
AAAGTCGAGGTGCCTAAAGTGGCAACCCAGACTGTG
+
ABBBBFBBBBBAGGGGEAFGFFFFFHHGDHHGH335
@M02034:409:000000000-BFKT7:1:2106:9709:25037 1:N:0:28
AAAGTCGAGGTGCCTAAAGTGGCAACCCAGACTGAGTGTGGGGTTGGTGGTGTAGAGCTTCCTGTAGCCGCATGGCGTTCGTACTTAAATATGGAACTAACCATTCCAATTTTCGCTGTCTCTTATACACATCTCCGAGCCCACGAGAC
+
BBBBBFB3@DAAFGGGGGGGGFGHGHHGGHHGH33BA3DF22EAEGGEF?EFGGHFHHHHGHHHGHFHHGGGGGHHGGGGGGHHHHEFFHHHHHHFHHGHGHEHHG4GFGHHHGCGGGCFEHHHFHGHGFHHHHH2E?FGGGHGG?@.A
@M02034:409:000000000-BFKT7:1:2106:17357:25044 1:N:0:28
AAAGTCGAGGTGCCTAAAGTGGCAACCCAGACTGGGTCGGGGGTTGGTGGTGTAGAGCTTCCTGTAGCCGCATGGCGTTCGTACTTAAATATGGAACTAACCATTCCAATTTTCGCTGTCTCTTATACACATCTCCGAGCCCACGAGACT
+
CCBCCFCCCCCBGGGGGGGGGGGHHHHGGHHGHHHHGFGGGGGEEGGFFGEFHHHHHHHHHHHHHHHHHGGGGGHHGGGGGGHHHHFHHHFHHGFGHFFFHHHHHHFHHGHHHGGGGGGGHGHHHHHHHGGHHHHHD@@CFGHGCGFGGF
@M02034:409:000000000-BFKT7:1:2106:20717:25049 1:N:0:28
AAAGTCGAGGTGCCTAAAGTGGCAACCCAGTCTGTTGGTGGGGTAGAGCTTCCTGTAGCCGCATGGCGTTCGTACTTAAATATGGAACTAACCATTCCAATTTTCGCTGTCTCTTATACACATCTCCGAGCCCACG
+
BBBBBFAA@DA4FGGFG4BEGGGHHHHGGH335ADFFAFFG?EE?FFGFFHHHGHGFHHFGGFGGGHGGEFGGFEGGGB3BFGHE3@CG3CFFFHHGHFHHHHHGGGGFGGH?GF4G?DFFHGFDD2C?D/>F/F@
@M02034:409:000000000-BFKT7:1:2106:20802:25051 1:N:0:28
AAAGTCGAGGTGCCTAAAGTGGCAACCCAGACTGTTGAGAGTGTTGGTGGTGTAGAGCTTCCTGTAGCCGCATGGCGTTCGTACTTAAATATGGAACTAACCATTCCAATTTTCGCTGTCTCTTATACACATCTCCGAGCCCACGAGACT
+
BBBBBFAABBAAFGGGGGGGGGGHHHHGGHHGHGHHHGHHHFGGFGHGGGEFAGHHHHHHHHHHHGHHHGGGGGHHGGGGGGHHHHHHFGGHHHBDFH3GHHFHHHHHHGHHHGGGGGEGHFHFHHGH?CGHHHHHGCD?FGHGGGFGGG
@M02034:409:000000000-BFKT7:1:2106:7057:25056 1:N:0:28
AAAGTCGAGGTGCCTAAAGTGGCAACCCAGACTTGTCCGCCGGTTGGTGGTGTAGAGCTTCCTGTAGCCGCATGGCGTTCGTACTTAAATATGGAACTAACCATTCCAATTTTCGCTGTCTCTTATACACATCTCCGAGCCCACGAGACT
+
BBBBBFAADBB?GGGGGFGFGGGFHHHGGHHGHHFGHGEGGGGGGGGGCEEFGFHGGGEFEGGHGFFDDEECFGH1EEGGFEBFHHFHHHHE??33EGFHB03BFBFDHHBGHDC/BEEGHHHBD2F2@FHCGHHFD/CGGFEEF-@DGG
@M02034:409:000000000-BFKT7:1:2106:9704:25057 1:N:0:28
AAAGTCGAGGTGCCTAAAGTGGCAACCCAGACTGGGTGTGGGGTTGGTGGTGTAGAGCTTCCTGTAGCCGCATGGCGTTCGTACTTAAATATGGAACTAACCATTCCAATTTTCGCTGTCTCTTATACACATCTCCGAGCCCACGAGACT
+
A?3AAFBBBBAAFFGGFGGGGCGHCHHGGHCFHHHDFEAAEF?EEEGEGFEFHHHEGBFGHFHHFHGHHGGCEEHFEEEEGGEGFGGDGGBGHHBBECFGHFBFFHH4GGGHFFGGGDBDFGGHGF2@GC1FGHHGG>CCCGHGCCCEDG
@M02034:409:000000000-BFKT7:1:2106:12538:25058 1:N:0:28
AAAGTCGAGGTGCCTAAAGTGGCAACCCAGACTAGTACGGCGGTTGGTGGGG
+
CCCCCFCCCCCBGGGGGGGGGGGHHHHGGHHGHHHHHHGGGGGAEAEAFE0>
@M02034:409:000000000-BFKT7:1:2106:16542:25060 1:N:0:28
AAAGTCGAGGTGCCTAAAGTGGCAACCCAGACTGCTCCTAATGTTGGTGGTGTAGAGCTTCCTGTAGCCGCATGGCGTTCGTACTTAAATATGGAACTCACCATTCCAATTTTCGCTGTCTCTTATACACATCTCCGAGCCCACGAGACT
+
A333>D>?DD>AFCGGGGGBGBFFFHHGGE2BG3FFBGEEGHCHG5AA222ABEFHFFGGFCGBEGFHHGCAEFHGCAFFEEGE?GFFEF4F@3B3FB3BCFHHFHFFGGHHGF/EFEEF4FGFFG44BFGCFDGFE/D?CFFGC?@//F
@M02034:409:000000000-BFKT7:1:2106:23080:25062 1:N:0:28
AAAGTCGAGGTGCCTAAAGTGGCAACCCAGACTAATACGCATGTTGGTGGTGTAGAGCTTCCTGTAGCCGCATGGCGTTCGTACTTAAATATGGAACTAACCATTCCAATTTTCGCTGTCTCTTATACACATTTCCGAGCCCACGAGAC
+
BBBBAFABBBBBGGGFGGGGGGGGHHHGCHHGHBFE5FGD2EEFGEGEFGAAFGHFHGHHEHFFGHBDFEGEDEHGGGGEGEFHHFB33FDBEFBDGH3FHGGHHGFEGHHHH4/?E/EFGFGHFHBHBFBF3?3BC/B?FGHGG/D/E
@M02034:409:000000000-BFKT7:1:2106:9317:25070 1:N:0:28
AAAGTCGAGGTGCCTAAAGTGGCAACCCAGACTAGTCAGACGGTTGGTGGTGTAGAGCTTCCTGTAGCCGCATGGCGTTCGTACTTAAATATGGAACTAACCATTCCAATTTTCGCTGTCTCTTATACACATCTCCGAGCCCACGAGACT
+
A@AAAFAA@DAAGGG1AAFEGGGGHHHGGGHGHH1FGFGHHGCFFGGEFEGGHGFHHFHHHHHHHHFGHEG@EGHEEGGGCGHHHHFGFGGHHHGFHHHFFAGFHGFGHGGHHHGGGGGGHHHHGHHFG<DGGGFDC/@CCFGFGCC?CH
@M02034:409:000000000-BFKT7:1:2106:9300:25075 1:N:0:28
AAAGTCGAGGTGCCTAAAGTGGCAACCCAGACTAGTCAGACGGTTGGTGGTGTAGAGCTTCCTGTAGCCGCATGGCGTTCGTACTTAAATATGGAACTAACCATTCCAATTTTCGCTGTCTCTTATACACATCTCCGAGCCCACGAGACT
+
AABBBFBABDAACFFGGGGGGFGHFHHGGHFGFHHBFHGFHGCGFGCFGCEFFHGHHHHHHHHHGHHGFGGEEGHHGGGEFEFGGHGD@B4FGFFGGGDGHHHHHHGGGFGGHDEEF?FFHHHG?G3BGBGGCGF2/?FGGGAFFCCGGF
@M02034:409:000000000-BFKT7:1:2106:17767:25086 1:N:0:28
AAAGTCGAGGTGCCTAAAGTGGCAACCCAGACTTCTCCGTCGGTTGGTGGTGTAGAGCTTCCTGTAGCCGCATGGCGTTCGTACTTAAATATGGAACTAACCATTCCAATTTTCGCTGTCTCTTATACACATCTCCGAGCCCACGAGACT
+
BBBBBFAABBBBGGGGGGGGGGGHHHHGGHHGHHGHHHGHHGGGGGGGGGFFGHGHHHHHHFHGHHHHHGGEGGHHGGGGGGGHHHGFHHHHHHGHFHHHHHGHHHGHGHHHHHGGGGGHHFHHHHHHGHHHHHHHG/DFGGHGGGGDDH
@M02034:409:000000000-BFKT7:1:2106:25461:25094 1:N:0:28
AAAGTCGAGGTGCCTAAAGTGGCAACCCAGACTCATAATAAGGTTG
+
ABBAAFBBB@BBGGGGGFGFGGGHHHHGGHDGHFBF5DF55BGGAG
@M02034:409:000000000-BFKT7:1:2106:17495:25103 1:N:0:28
AAAGTCGAGGTGTCTAAAGTGGCAACCCAGACTAGTAATCAGGTTGGTGGTGTAGAGCTTCCTGTAGCCGCATGGCGTTCGTACTTAAATATGGAACTAACCATTCCAATTTTCGCTGTCTCTTATACACACTCCGAGCCCACGAGACTC
+
BBBBBDAABBBBGGGGFGGGGGGHGHHGGHGGHHHHHHHHHHHHHHGGGGEFHHHHHHHHHGHHHHHHHGGCFGHHGGGGGGHHHHHHGHHHHHFHHHGFGHFHHHGEHGGHHFFGGGGHHHHHFHFHHHHGHHHGCGGGGHGGGGGGGF
@M02034:409:000000000-BFKT7:1:2106:8624:25120 1:N:0:28
AAAGTCGAGGTGCCTAAAGTGGCAACCCAGACTGAGGCGAGGGTTGGTGGTGTAGAGCTTCCTGTAGCCGCATGGCGTTCGTACTTAAATATGGAACTAACCATTCCAATTTTCGCTGTCTCTTATACACATCTCCGAGCCCACGAGACT
+
A@ACAFBBCBAAGGGGFGFFFFGHHHHGGHHGHHHHFGGGGGGEHEGEFGEFGGHHFGFHFGHHFHHHHEGGGGHHGGGGGGHHGHHGHHHHHHFFFHEEGHFFFHHFHHGHHBDDFGGFHHHHFHEHHFFHGHFDC<CCGGHGGDGGGH
@M02034:409:000000000-BFKT7:1:2106:19558:25128 1:N:0:28
AAAGTCGAGGTGCCTAAAGTGGCAACCCAGACTGTTGGTGGTCTTGAGCTTCCTGTAGCCGCATGGCGTTCGTACTTAAATATGGAACTAATCATTCTAATTTTCGCTGTCTCTTATACACCTCTCCGAG
+
ABABAFBBBBAAFGEFFGG6FGGHFHHGGH2FFFAF3F2AAEDGEHFHEFH5FFHHFFB3EE01ABB0?>B?E???443FGGDFB33BG3F434BFH4FGFDEFF?EDFGFGBDGGE??B33F0F??//>
@M02034:409:000000000-BFKT7:1:2106:8937:25130 1:N:0:28
AAAGTCGAGGTGCCTAAAGTGGCAACCCAGACTGGGGGGGGGTTGGTGGTGTAGAGC
+
A?AA>BAADDAAGGGFBBFBDBCHHHHGGHHCHHCFECCGFF-@FD;;?.:9:B//B
@M02034:409:000000000-BFKT7:1:2106:8921:25138 1:N:0:28
AAAGTCGAGGTGCCTAAAGTGGCAACCCAGACTGGGGGGGGGTTGGTGGTGTAGAGCTTC
+
BBBBBFBBBBBBGGGGGGGGGGGHHHHGGHHGHHE222EGF<@D=F9AADA.9B/9BF/F
@M02034:409:000000000-BFKT7:1:2106:20098:25139 1:N:0:28
AAAGTCGAGGTGCCTAAAGTGGCAACCCAGACTCCGAATAATGTTGGTGGTGTAGAGCTTCCTGTAGCCGCATGGCGTTCGTACTTAAATATGGAACTAACCATTCCAATTTTCGCTGTCTCTTATACACATCTCCGAGCCCACGAGACT
+
AAABCFCADBAAGGGGGGGGGGGFHHHGGHHGHHF?FEGFFHHGGHHAFEGFGFGDGGHHFGGHGAGEHGCCEGFFGGGGGGFHHHHHFHHHHHBFGHGGFF3FHBGDFHGHHGGEGG/FHHHGHFHGHGHCGGHBB@CCDEFFC@?DGG
@M02034:409:000000000-BFKT7:1:2106:17619:25141 1:N:0:28
AAAGTCGAGGTGCCTAAAGTGGCAACCCAGACTTCTTCTACGGTTGGTGGTGTAGAGCTTCCTGTAGCCGCATGGCGTTCGTACTTAAATATGGAACTAACCATTCCAATTTTCGCTGTCTCTTATACACATCTCCGAGCCCACGAGACT
+
CCCCCFBCCCBCGGGGGGGGGGGHHHHGGHHGHHHHHHHHHGGHGGGFFGGGHHHHHHHHHHHHHHHHHGGGGGHHGGGGGGHHHHHHHHHHHHGHHHHGHHGHHHGHHHHHHHGGGGGHHHHHHHFHGHGHHHGFGCGGGGHGGGGGGH
@M02034:409:000000000-BFKT7:1:2106:6001:25150 1:N:0:28
AAAGTCGAGGTGCCTAAAGTGGCAACCCAGACTAGGGGTGGGGTTGGTGGTGTAGAGCTTCCTGTAGCCGCATGGCGTTCGTACTTAAATATGGAACTAACCATTCCAATTTTCTCTTTCTCTTATACACATCTCCGAGCCCACGAGAC
+
ABBBADAADBAAGGGGCFGGBFFHHHHGFHHDHB3BEEEEEGGGFG?AF1AAE3F5B@GHHCEFFBDFBEE/AEF1EEE1/E2??DGG?E4?GFG3CGHBGH3BFGHHBFGHHB3B33?3BDBGFGFFGB2F<FFFA@/C@GFE--@?D
@M02034:409:000000000-BFKT7:1:2106:22022:25153 1:N:0:28
AAAGTCGAGGTGCCTAAAGTGGCAACCCAGACTGTTGGTGGTGCGCCTCTTCCTGTAGCCGCATGGCGTTCGTACTTAAATATGGAACTAACCATTCCAATTTTCGCTGTCTCTTATACACATCTCCGAGCCCACGAGACTCCTGAGCAT
+
BCCCBFBCCCABGGGGGGGGGGGHHHHGGHHGHHHHHHGGGEGHGGGGGHHHHHHHHHHHGGGGGHHGGGGGEGHGHHGHHHHHHEGHHHFHHHHHHHGHHHHHHGGGGGHHHHHHGHHHHHHFHGHGGGGGGHGB>CDDHHGHHGHHHG
@M02034:409:000000000-BFKT7:1:2106:19074:25154 1:N:0:28
AAAGTCGAGGTGCCTAAAGTGGCAACCCAGACTGGGCTGCAGGTTGGTGGTGTAGAGCTTCCTGTAGCCGCATGGCGTTCGTACTTAAATATGGAACTAACCATTCCAATTTTCGCTGTCTCTTATACACATCTCCGAGCCCACGAGACT
+
CCCCBFCADBBCGGGGGGGGGGGHHHHGGHHGHHGHHHGGHHHHHHGGGGGGFHHHHHHHGHHHHHHHHGGGGGHHGGGGGGGHHHHHHHHHHHGHHHGFHHHHHHHHHHHHHHGGGGGHHHHHHHGHFGFHHHFFGFGGGGHGGGGGGH
@M02034:409:000000000-BFKT7:1:2106:19481:25159 1:N:0:28
AAAGTCGAGGTGCCTAAAGTGGCAACCCAGACTGCGGCGCATGTTGGTGGTGTAGAGCTTCCTGTAGCCGCATGGCGTTCGTACTTAAATATGGAACTAACCATTCCAATTTTCGCTGTCTCTTATACACATCTCCGAGCCCACGAGACT
+
A?BBAFBABBABGGGEGGFGEFDHHHFEFHHGHHHGGGGGAEGHHHHEFGAF1GHHFGHHFCGFFFGGGGFEGGHHGGGGGEGEGGHFFHHHHHDEBFBBFFDFFFGHFGHHHHCDGGDDGGGHGHGFFFDHCF?GACGG?.FCD?FDDH
@M02034:409:000000000-BFKT7:1:2106:21795:25160 1:N:0:28
AAAGTCGAGGTGCCTAAAGTGGCAACCCAGACTTCGAAGTCGGTTGGTGGTGTAGAGCTTCCTGTAGCCGCATGGCGTTCGTACTTAAATATGGAACTAACCATTCCAATTTTCGCTGTCTCTTATACACATCTCCGAGCCCACGAGACT
+
CBCCBFCBDBAAGGGGGGGGGGGHHHHGGHHGHHHGHHGGHGGGGGGFFGEFGHHHHHHHHHHHHHHHGGGGGGHHGGGGGGGHHGEGHHGHHHFFFHHHHHHHHGFHHHHHHHFGGGDHHFHHHHDGHHFHHHFHGCGGGGEG@CCAFF
@M02034:409:000000000-BFKT7:1:2106:10942:25162 1:N:0:28
AAAGTCGAGGTGCCTAAAGTGGCAACCCAGACTGGGCAGTCTGTTGGTGGTGTAGAGCTTCCTGTAGCCGCATGGCGTTCGTACTTAAATATGGAACTAACCATTCCAATTTTCGCTGTCTCTTATACACATCTCCGAGCCCACGAGACT
+
CCCCCFCCCCABGGGGGGGGGGGHHHHGGHHGHHGHGFGGHHHHFHGGGGEFGHHFHHHHFHHHHGFFHGGGGGHHGEGGGGHGHHHHHHFGHHFFGHHHHHHHHHGHHHHHHHEFGGEBHFHHHHHHHHHHGFFHGCGGGGHGGGGGGH
@M02034:409:000000000-BFKT7:1:2106:11139:25162 1:N:0:28
AAAGTCGAGGTGCCTAAAGTGGCAACCCAGACTGGGATGGGGGTTGGTGGTGTAGAGCTTCCTGTAGCCGCATGGCGTTCGTACTTAAATATGGAACTAACCATTCCAATTTTCGCTGTCTCTTATACACATCTCCGAGCCCACGAGACT
+
BBBAAFBBAD>AGGGGBFGFGGGGHHHGGHHGHHHHHHGGHGGGGGCGGGGFHHHFHHHHHHHHHHHHGGFGGGHHGGGGGGCHHHHHHHFHHGF3CGGEGHHGHHHHEHHGHHGGGDDFHFGHHHFHFHHFHHHHDCGGGGEGFFCDFF
@M02034:409:000000000-BFKT7:1:2106:12536:25173 1:N:0:28
AAAGTCGAGGTGCCTAAAGTGGCAACCCAGACTCAGAATCAGGTTGGTGGTGTAGAGCTTCCTGTAGCCGCATGGCGTTCGTACTTAAATATGGAACTAACCATTCCAATTTTCGCTGTCTCTTATACAATCTCCGAGCCCACGAGACTC
+
CCCCCFCBCCABGGGGGGGGGGGHHHHGGHHGHGHHHHHHHHHHHHGGGGFFHHHHHHHHHHHHHHHHHGGGGGHHGEGGGGGHHHHHHHHHHG3FFHHHHHGHHHGHHHHHHHGGGGEFHHHHHHHHHHHHHHHGGGGGGGGGGGGGHF
@M02034:409:000000000-BFKT7:1:2106:7488:25186 1:N:0:28
AAAGTCGAGGTGCCTAAAGTGGCAACCCAGACTGCGCGTGGTGTAGAGCTTCCTGTAGCCGCATGGCGTTCGTACTTAAATATGGAACTAACCATTCCAATTTTCGCTGTCTCTTATACACATCTCCGAGCCCACGAGACTCCTGAGCAT
+
CCBBCFCCCCABGGGGGGGGGGGGHHHGGHHGGHHGGGGGGGFHGHHHHHHHHHHHHHHHGGEEGHHGEGGGEFFFHHGHHHHHHGHHHHHHHHHHHHFHHHHHHGGGGGHHFHHHHHHGHHFGGHHGFGGGGHGDGGFGHHHHHHHGH<
@M02034:409:000000000-BFKT7:1:2106:13114:25187 1:N:0:28
AAAGTCGAGGTGCCTAAAGTGGCAACCCAGACTTTGAGGGATGTTGGTGGTGTAGAGCTTCCTGTAGCCGCATGGCGTTCGTACTTAAATATGGAACTAACCATTCCAATTTTCGCTGTCTCTTATACACATCTCCGAGCCCACGAGACT
+
BABBADABDBABGGGGGGGGFFGHHHHGGHHGHHHHHGHGAGGFGHFEFGEFFFHFHFHHHHHHHHHHHGGGGGHAFFGGGGHHHHHHHHHHHHHFFGFHGHFHGHFGGHHHFFGGFEEFHFGHHHHFGFHGGHFBE/@BCGHGGDGFGG
@M02034:409:000000000-BFKT7:1:2106:16722:25189 1:N:0:28
AAAGTCGAGGTGCCTAAAGTGGCAACCCAGACTGTTGGTGTGGTTGGTGGTGTAGAGCTTCCTGTAGCCGCATGGCGTTCGTACTTAAATATGGAACTAACCATTCCAATTTTCGCTGTCTCTTATACACATCTCCGAGCCCACGAGACT
+
AABCCFBCCCCCGGGGGGGGGGGHHHHGGHHGHHEGHGGGHGGHGGGGFGGGHHHHHHHHHHHHHHHHHGGGFGHHGGGGGGEHHHHHHHHHHHFHHHHHHHGHHHFHHHHHHHGGGGGHHGHHHHHHHHFHGHHHGGFGGGHGGGGGGH
@M02034:409:000000000-BFKT7:1:2106:20427:25201 1:N:0:28
AAAGTCGAGGTGCCTAAAGTGGCAACCCAGACTCCTAATAAGGTTGGTGGTGTAGAGCTTCCTGTAGCCGCATGGCGTTCGTACTTAAATATGGAACTAACCATTCCAATTTTCGCTGTCTCTTATACACATCTCCGAGCCCACGAGACT
+
ABBBADBBBBBAGGGGFGGGGGGHHHHGGHGGHHHHHHHHGFHGGHGFGGEFGHHHHHHHHGHHHFHFGGGEEGHHGGGGGGHHHHHFHGGHHGFFFHFCFHGHHHEHGHHHHGGGGGGGHGHGFHFGHFFHHHGFD/B?FGHGGGGGGG
@M02034:409:000000000-BFKT7:1:2106:15919:25204 1:N:0:28
AAAGTCGAGGTGCCTAAAGTGGCAACCCAGACTCATCCGCAGGTTGGTGGTGTAGAGCTTCCTGTAGCCGCATGGCGTTCGTACTTAAATATGGTACTAACCATTCCAATTTTCGCTGTCTCTTATACACATCTCCG
+
CCCCCFBCCCCCGGGGGGGFGGGHHHHGGHHGHB3FAAEA2AEHFB0E11EFAAF5A53A5BEAF555DEG0BE?1>?>FEE2??BF33@G@@344BBGH303B34B44D?F44>/?E<FF33F3B333B2??332?
@M02034:409:000000000-BFKT7:1:2106:9845:25204 1:N:0:28
AAAGTCGAGGTGCCTAAAGTGGCAACCCAGACTGGGGTTGGTGTTGGTGGTGTAGAGCTTCCTGTAGCCGCATGGCGTTCGTACTTAAATATGGAACTAACCATTCCAATTTTCGCTGTCTCTTATACACATCTCCGAGCCCACGAGACT
+
BBABBFBBCCCCGGGGGGGGGGGHHHHGGHHGHHHHGEEGGGGHGHHGGGGFHHHHHHHHHHHHHHHHHGGGGGHHGGGGGGHHHHHHHHHHHHFHHHHHHHHHHHHHHHHHHGGGGGFFHHHHFHFHGHHHHHHFECCGGGHGGGGGGH
@M02034:409:000000000-BFKT7:1:2106:9859:25220 1:N:0:28
AAAGTCGAGGTGCCTCAAGTGGCAACCCAGACTGGGGGTGGTGTTGGTGGTGTAGAGCTTCCTGTAGCCGCATGGCGTTCGTACTTAAATATGGAACTAACCATTGCAATTTTCGCTGTCTCTTATACACATCTCCGAGCCCACG
+
AAAAADA3A2AAFGF4BBEAFBFGHHHGGHHFF32B2AAEEFGFEEG1AAE11BD55DF35FDGG4B43EEEFEG1>>>//EB/FGFD3FGFEHB33GFB3F3F33B?DGHGBBCCDD?2FGGHFHFF>@2C1G11C/@@-CCC?
@M02034:409:000000000-BFKT7:1:2106:19830:25221 1:N:0:28
AAAGTCGAGGTGCCTAAAGTGGCAACCCAGACTAATCCTCATGTTGGTGGTGTAGAGCTTCCTGTAGCCGCATGGCGTTCGTACTTAAATATGGAACTAACCATTCCAATTTTCGCTGTCTCTTATACACATCTCCGAGCCCACGAGACT
+
BAAABFBBBB>AGGGGGGGGGGGHGHFFGHGGHHHHHHHHHGHHHHHGGGBFGHHFGHHHGHHGGHHGHGGGGGHHGGGGGGGHHGGHHHGGGHGFFH@GHHGHHHHFGHHHHFGAFGGGHFHHFHGHHGFHGHFDD@FCGGEGCDFGGE
@M02034:409:000000000-BFKT7:1:2106:21291:25240 1:N:0:28
AAAGTCGAGGTGCCTAAAGTGGCAACCCAGACTACTCC
+
AA?AAD1ADDAAFGG11GGFGGGGHHHGGHCGHBGFBG
@M02034:409:000000000-BFKT7:1:2106:18622:25252 1:N:0:28
AAAGTCGAGGTGCCTAAAGTGGCAACCCAGACTAATAGTAATGTTGGTGGTGTAGAGCTTCCTGTAGCCGCATGGCGTTCGTACTTAAATATGGAACTAACCATTCCAATTTTCGCTGTCTCTTATACACATCTCCGAGCCCACGAGACT
+
ABBBBFBBDBBBGGGFGFGFGGGHHHHGGHHGHHHHFHHGHGHHHHHGFGFGHHHHHHHHHHHHHHHHHGGGGGHHGGGGGGGHHHHGHHHHHGBGGHFHHHHHHHGHHGHHHGFGGGGGHHGHFHHHDGGHHHGFGDGCGGGEGCGGGH
@M02034:409:000000000-BFKT7:1:2106:6573:25254 1:N:0:28
AAAGTCGAGGTGCCTAAAGTGGCAACCCAGACTAATAAGAATGTTGGTGGTGTAGAGCTTCCTGTAGCCGCATGGCGTTCGTACTTAAATATGGAACTAACCATTCCAATTTTCGCTGTCTCTTATACACATCTCCGAGCCCACGAGACT
+
CCCCBFCCCCAAFGGGGGGFGGGHHHHGGHHGHHHHFHHHHHGHHHHGGGEFGHHHHHHHHHHHHHHHHGGGGGHHGGGGGFGHHHHHHHHHHHFHHHHHHHHHHHHHGHHHHFGGGGGHHHHHGHHHHHHHHHHHFCCGGGHGGCGGGF
@M02034:409:000000000-BFKT7:1:2106:24757:25255 1:N:0:28
AAAGTCGAGGTGCCTAAAGTGGCAACCCAGACTAGTACGCAGGTTGGTGGTGTAGAGCTTCCTGTAGCCGCATGGCGTTCGTACTTAAATATGGAACTAACCATTCCAATTTTCGCTGTCTCTTATACACATCTCCGAGCCCACGAGACT
+
CCCCCFBCCBBCGGGGFGGGGGGHHHHGGHHGHHFFGFGGAAEFFHGGGGGGHHHGHHHHHHHHHHHGHGGGGGHHFGGGGGHHHHHHGHHHHHEFHHHHHHHGHHHHFGHHHHGGGGGHHHHHHHGHHHGHHHHHCDFCCEFFGGGGDD
@M02034:409:000000000-BFKT7:1:2106:21309:25257 1:N:0:28
AAAGTCGAGGTGCCTAAAGTGGCAACCCAGACTACTCCGACTGTTGGTGGTGTAGAGCTTCCTGTAGCCGCATGGCGTTCGTACTTAAATATGGAACTAACCATTCCAATTTTCGCTGTCTCTTATACACATCTCCGAGCCCACGAGACT
+
BBBBAFBBBBAAGGGGGGGDG4FFGGHGGHHGHHFGHHGGGGGGHHHEFGEFGGHHHGGHHHHFFGFHHGFGGGHFEEFGEGFHHHHGHHHHHGBGFGBBGFFGHHFHHHEHDEEFGGGDFDGFHHEGFBD2CGBFD@?><FCF/<ADDG
@M02034:409:000000000-BFKT7:1:2106:16625:25260 1:N:0:28
AAAGTCGAGGTGCCTAAAGTGGCAACCCAGACTGCTCCGGCGGTTG
+
BBBBBFBBBBABGGGGGGGFGGGHHHHGGHFE33F55A222AEF0E
@M02034:409:000000000-BFKT7:1:2106:12029:25263 1:N:0:28
AAAGTCGAGGTGCCTAAAGTGGCAACCCAGACTCATGAGACGGTTGGTGGTGTAGAGCTTCCTGTAGCCGCATGGCGTTCGTACTTAAATATGGAACTAACCATTCCAATTTTCGCTGTCTCTTATACACATCTCCGAGCCCACGAGACT
+
A?AAAFBBBBABGGGGFFGFGGGHHHHGGHHGHGHHHGHHHGGFGGGEFGEFHGHHHGGHHHHHGHHHHGGGGGHHGGGGGGFHHHHHHHGHHHHHGHHHGHHHHHHFHHHHHHGGGGGFHGHHHHHHHGGHGHHHEDGGCGHGGGGAFH
@M02034:409:000000000-BFKT7:1:2106:18684:25270 1:N:0:28
AAAGTCGAGGTGCCTAAAGTGGCAACCCAGACTCATACTACGGTTGGTGGTGTAGAGCTTCCTGTAGCCGCATGGCGTTCGTACTTAAATATGGAACTAACCTTTCCAATTTTCGCTGTCTCTTATACACATCTCCGAGCCCACGAGACT
+
CCCCCFBCCBCCGGGGGGGGGGGHHHHGGHFGHGBGGFHHHGGHFGF1A1F1AEG55ABA5FGDG5F53EG0EG?1>?EF1>2??@GB3FH@FF33FBGH303DBBG4GG?GF?EGGE/BEGFDB?DGGFFCGGGFE<@CDGGGC/@DDH
@M02034:409:000000000-BFKT7:1:2106:18937:25275 1:N:0:28
AAAGTCGAGGTGCCTAAAGTGGCAACCCAGACTATTAATCATGTTGGTGGTGCAGTGC
+
CCCDDFBCCCCCGGGGGGGGGGGHHHHGGHHGH35D55D55DGH5B2B22B233D535
@M02034:409:000000000-BFKT7:1:2106:24761:25276 1:N:0:28
AAAGTCGAGGTGCCTAAAGTGGCAACCCAGACTCGTACGCAGGTTGG
+
@BABAF@ADB>ABGGGGCGGGGCGHHHGGHGGHE22A222A2AGGF?
@M02034:409:000000000-BFKT7:1:2106:12418:25277 1:N:0:28
AAAGTCGAGGTGCCTAAAGTGGCAACCCAGACTACTACGAGTGTTGGTGGTGTAGAGCTTCCTGTAGCCGCATGGCGTTCGTACTTAAATATGGAACTAACCATTCCAATTTTCGCTGTCTCTTATACACATCTCCGAGCCCACGAGACT
+
BABBBFBCCCABGGGGGGGGGGGHHHHGGHFGHHFHHHGEGGHHGHH2FEGFGDG5FFFGAGHHHFHEHEGCGGHAE?EFEE?EHGHFGHGFGB33FCGHF0?FFGHEHHGHFBEEGF?F4FFGDG3B?CFFFGGDD<DGC/?CC?@?DF
@M02034:409:000000000-BFKT7:1:2106:9431:25280 1:N:0:28
AAAGTCGAGGTGCCTAAAGTGGCAACCCAGACTAATAAGAATGTTGGTGGTGTAGAGCTTCCTGTAGCCGCATGGCGTTCGTACTTAAATATGGAACTAACCATTCCAATTTTCGCTGTCTCTTATACACATCTCCGAGCCCACGAGACT
+
BBBBBFBAADAABGGGCBGGGGGHGHHGGHHGHHHHHHHHHHHFFGEEGGGFGHHHGHHHHGHGFHHHHGGGGGHHGGGGGGFHHHHHGHHHHHFFGHHHHHHHHHGGHGHHHGGGGGGFHHHHFHGHHHHHHHHHFBCGGFHGGGGGGF
@M02034:409:000000000-BFKT7:1:2106:17554:25282 1:N:0:28
AAAGTCGAGGTGCCTAAAGTGGCAACCCAGACTAATACTCATGTTGGTGGTGTAGAGCTTCCTGTAGCCGCATGGCGTTCGTACTTAAATATGGAACTAACCATTCCAATTTTCGCTGTCTCTTATACACATCTCCGAGCCCACGAGACT
+
AAAABFABBBAAGFGGGFGFGGGHHHHGGHGGHHHHHGHHHHHHHHHGFGEFGHHGGHHHHHHHHHHGGGGEGGHHGGFGGGFHHHHHHHHHHHFHHHHHHGFHHHGHGGGHHBEGGGGHHHGGGGGHHFHBFGFHGCCFDGHGGGGGGF
@M02034:409:000000000-BFKT7:1:2106:18571:25285 1:N:0:28
AAAGTCGAGGTGCCTAAAGTGGCAACCCAGACTT
+
>1>AAFAA>A>>AFFFGGGB1BF01FHA0FAABG
@M02034:409:000000000-BFKT7:1:2106:23459:25288 1:N:0:28
ACAGTCGAGGTGCCTAAAGTGGCAACCCAGACTACTAATCATGTTGGTGGTGTAGAGCTTCCTGTAGCCGCATGGCGTTCGTACTTAAATATGGAACTAACCATTCCAATTTTCGCTGTCTCTTATACACATCTCCGAGCCCACGAGACT
+
AA?AAFAA@DAAGGGGGGGGFDFHGGFEGHHFGHFH5GHHGHHHH52EEEEFHFHD5FHHHHHGGHHFHFGAFGHHGEEFGE2FGHHFFG4GF33F@CBFGHDGHGH44BFHG4/EF<??4GGGGH4FFF2FCBGFA//>BFGC/@??/?
@M02034:409:000000000-BFKT7:1:2106:17742:25289 1:N:0:28
AAAGTCGAGGTGCCTAAAGTGGCAACCCAGACTACTCATCAGGTTGGTGGTGTAGAGCTTCCTGTAGCCGCATGGCGTTCGTACTTAAATATGGAACTAACCATTCCAATTTTCGCTGTCTCTTATACACATCTCCGAGCCCACGAGACT
+
BBCCCFCCCCABGGGGGGGGGGGGFHHGGHHGHHHHHGHHHGHFGHGEFGAFGHHGHHHHHHHHHHHHHGGGGGHHGGGGGGHHHHHHHHHHHHFHHHHHHHFGGHHFHGHHHHGGGGGGHHHHHHHHFGHHHHHGGCGGGGHGGGGGDH
@M02034:409:000000000-BFKT7:1:2106:17570:25291 1:N:0:28
AAAGTCGAGGTGCCTAAAGTGGCAACCCAGACTAATACTCATGTTGGTGGTGTAGAGCTTCCTGTAGCCGCATGGCGTTCGTACTTAAATATGGAACTAACCATTCCAATTTTCGCTGTCTCTTATACACATCTCCGAGCCCACGAGACT
+
AAABAFBBBBBBGGGEGGBFFFFHHFGGGHHGGHHHHHGGFGHHHGHEFGEGHHHHHFHHHHHGHHHHHGGEGGHHGGGGGGHHHHHGHHHHGHGHFGFFFHBGHHBGHGHHHFGGGGGFFHHHHHHFFHFHFFF1?/BCGGHGGGGCDH
@M02034:409:000000000-BFKT7:1:2106:23477:25293 1:N:0:28
AAAGTCGAGGTGCCTAAAGTGGCAACCCAGACTACTAATCATGTTGGTGGTGTAGAGCTTCCTGTAGCCGCATGGTGTTCGTACTTAAATATGGTACTAACTTTTCCAATTTTCGCTGTCTCTTATACACATCTCCGAGCCCACGAGACT
+
CCCCBFBBCCCBGGGGGGGFGGGHHHHGGHHGHG3FEFHHCGHHHHF2AAECA3F5A5BA5BFGG5B53AFAEEE5@??5B12B1@G@3BF4@344BFGH334D44B44FGHF4/>EF>B?FFG4EBDGFFEGBGBD/BC<F?FF@B/CF
@M02034:409:000000000-BFKT7:1:2106:14733:25294 1:N:0:28
AAAGTCGAGGTGCCTAAAGTGGCAACCCAGACTAATCAGCCGGTTGGTGGTGTAGAGCTTCCTGTAGCCGCATGGCGTTCGTACTTAAATATGGAACTAACCATTCCAATTTTCGCTGTCTCTTATACACATCTCCGAGCCCACGAGACT
+
CCCCCFCCCCBBGGGGGGGGGGGHHHHGGHHGHHHHHHHHHGGGGGGGGGFFHHHHHHHHHHHHHHHHHGGGGGHHGGGGGF2GHHHHHHHHHHGHFHHHHHGHHHGHHHHHHHGGGGGHHHHHHHHHGHHHHHGHGGGGGGHGGGGGGH
@M02034:409:000000000-BFKT7:1:2106:23702:25296 1:N:0:28
AAAGTCGAGGTGCCTAAAGTGGCAACCCAGACTCAGAAGGATGTTGGTGGTGTAGAGCTTCCTGTAGCCGCATGGCGTTCGTACTTAAATATGGAACTAACCATTCCAATTTTCGCTGTCTCTTATACACATCTCCGAGCCCACGAGACT
+
BBABAFBBBBAAAGGGGGFGGGGHGDHGGHHDHHHHHHHGGHHHHGHEGGEFGFFAGGFHHGGHHHHGHEEEEEHFEFGFE?FGHHHBGFFHHH3FHHHFHGGHGGHGHHHHHBEFGGGFHGHHHH4GFHFGHGBGDCGCCGHFGCGGFH
@M02034:409:000000000-BFKT7:1:2106:19577:25297 1:N:0:28
AAAGTCGAGGTGCCTAAAGTTGCAACCCAGACTGTGAAGGATGTTGGTGGTGTAGAGCTTCCTGTAGCCGCATGGCGTTCGTACTTAAATATGGAACTAACCATTCCAATTTTCGCTGTCTCTTATACACATCTCCGAGCCCACGAGACT
+
A>ABADAADBBBGGGDBBGGGCFHHHHGGHHGH33BFHHFGFHHHHHEFFGFHGHHFGHHGHHHHHGHHCEEGEHFEFGGGGBGHHBFHHHHHHFGFGFFHHEGHHG?4BGHGFEGGGGFHHHHFHFHGEFFHHFHG?/CGGHEGC/?A<
@M02034:409:000000000-BFKT7:1:2106:14753:25298 1:N:0:28
AAAGTCGAGGTGCCTAAAGTGGCAACCCAGACTGCGGGGGGGGTTGGTGGTGTAGAGCTTCCTGTAGCCGCATGGCGTTCGTACTTAAATATGGAACTAACCATTCCAATTTTCGCTGTCTCTTATACACATCTCCGAGCCCACGAGACT
+
CBCCBFCCCCBCGFGGGGGGGCFHHHHGGHHGHGHEGGGGGGFFFDFFFFFFAFFFFFFFFFFFFFFFFFFAFFFFFFFFFFFFFFFFFFFFFFBBFFFFFFBBFFFFFFFFFBFFFFDFFFFFFFFFFFFFFFFFFFFFFFFFBB=DDF
@M02034:409:000000000-BFKT7:1:2106:11059:25301 1:N:0:28
AAAGTCGAGGTGCCTAAAGTGGCAACCCAGACTTCG
+
A1AAAFAAAD>AAFGGGGGF1FGFCFGEF0AFGH1A
@M02034:409:000000000-BFKT7:1:2106:17231:25305 1:N:0:28
AAAGTCGAGGTGCCTAAAGTGGCAACCCAGACTATGCGGGGTGTTGGTGGTGTAGAGCTTCCTGTAGCCGCATGGCGTTCGTACTTAAATATGGAACTAACCATTCCAATTTTCGCTGTCTCTTATACACATCTCCGAGCCCACGAGACT
+
CCCCBFBCCCCCGGGGGGGGGGGHHHHGGHHGHGFF32EA0FGGFHGGFGFFHHHHHHHHHHHHHHHHHGGGGGHHGGGGGGHHHHHHHHHHHHHHHHHGHHGHHHGHHHHHHHGGGGGHHHHHHHHHHHFHHHGHGCFFGGHGGGGGGF
@M02034:409:000000000-BFKT7:1:2106:18288:25306 1:N:0:28
AAAGTCGAGGTGCCTAAAGTGGCAACCCAGACTGATAGGCATGTTGGTGGTGTAGAGCTTCCTGCAGCCGCATGGCGTTCGTACTTAAATATGGAACTAACCATTCCAATTTTCGCTGTCTCTTATACACATCTCCGAGCCCACGAGACT
+
B@AABF??AA>AFGGGGGGGFGEHFEHGGHHGHHFHHHHG3FCGGHEEFE1AGFFHHGHGHFHGCFGGHGCEEEHHEEEFFEE?FGGBDDFHFF3FFG3FGFEFGHFGGGFGF4@EEGE34?FG?FGF21BCFHHBE@?@>FHGG/A?GH
@M02034:409:000000000-BFKT7:1:2106:18270:25308 1:N:0:28
AAAGTCGAGGTGCCTAAAGTGGCAACCCAGACTGATAGGCATGTTGGTGGTGTAGAGCTTCCTGCAGCCGCATGGCGTTCGTACTTAAATATGGAACTAACCATTCCAATTTTCGCTGTCTCTTATACACATCTCCGAGCCCACGAGACT
+
CCCCCFCCCCAAGGGGGGGFGGGHHHHGGHHGGHHHHHHHHHHHHHHGGG1BGHHFHHHHHHHHHHHHHGGGGGHHGGGGGGHHHHFHHHBGHHFHGHGHHHGHHHFHHHHHHHGGGGGHHHHHHHGHHHHHHFHHGGGGGGHGGGGGGH
@M02034:409:000000000-BFKT7:1:2106:18421:25308 1:N:0:28
AAAGTCGAGGTGCCTAAAGTGGCAACCCAGACTAATAAGACGGTTGGTGGTGTAGAGCTTCCTGTAGCCGCATGGCGTTCGTACTTAAATATGGAACTAACCATTCCAATTTTCGCTGTCTCTTATACACATCTCGAGCCCACGAGACTC
+
BBCCAFABBCABGGGGGGGGGFGHHHHGGHHGHHHHHGHHHGEEFGFGFGEFEGHHHHHHHHHHHHHHHGGGGGHHGGGGGGGHHHHHHHHHHHGHHFGFHHGHGHHHHGHHHHGGGGGHHHHHHHFG3GBGFHFACAGFGHGGCGDGGC
@M02034:409:000000000-BFKT7:1:2106:17310:25309 1:N:0:28
AAAGTCGAGGTGCCTAAAGTGGCAACCCAGACTTCGTCGGCGGTTGGTGGTGTAGAGCTTCCTGTAGCCGCATGGCGTTCGTACTTAAATATGGAACTAACCATTCCAATTTTCGCTGTCTCTTATACACATCTCCGAGCCCACGAGACT
+
CCCCCFCCCCBCGGGGGGGGGGGHHHHGGHHGHHHGHGGGGGGFGGG>EE1BFFHFHGHGGHHHGGFHHGFEEFHGGEGEGEFGHHGFHHBGHG3FGHBGHHGHHHFHGGHHHFGDGAEDG2GHEHDG1GFG1F=FFFGCGGEFGGGGCG
@M02034:409:000000000-BFKT7:1:2106:8876:25310 1:N:0:28
AAAGTCGAGGTGCCTAAAGTGGCAACCCAGACTAAGTCTTCTGTTGGTGGTGTAGAGCTTCCTGTAGCCGCATGGCGTTCGTACTTAAATATGGAACTAACCATTCCAATTTTCGCTGTCTCTATACACATCTCCGAGCCCACGAGACTC
+
AABBAFBABCABGGGGGGGFGGGHHHHGGHHGHHHHFGHHHHHHHHHGGGEFGHHHHHHGHFHHHHHHGGGGGGHHGGGGGGHHHHHHGHGHHHFFHHHHGHFHHHHHHHHHHHGGGGGGHGHGHGFHGFHHGHEGCCDGGHGGGGGGHG
@M02034:409:000000000-BFKT7:1:2106:11396:25311 1:N:0:28
AAAGTCGAGGTGCCTAAAGTGGCAACCCAGACTTTTGGTAGTGTTGGTGGTGTAGAGCTTCCTGTAGCCGCATGGCGTTCGTACTTAAATATGGAACTAACCATTCCAATTTTCGCTGTCTCTTATACACATCTCC
+
AABB?DABBBAAGGGGGGGGGGGCHHHGEHHGHG5BGFGHHHHHHH2BC?FFGGHBGGHHGFHBGDGFFDEEEGHGCGGGGEGGHHFGDGGHFHBDFFBFHH?BFBG4GGGHHFEFGFEHHHGHEHBG3FGHHGGH
@M02034:409:000000000-BFKT7:1:2106:14344:25313 1:N:0:28
AAAGTCGAGGTGCCTAAAGTGGCAACCCAGACTG
+
CCCCCFCCCCBBGGGGGGGGGGGHHHHGGHHGHG
@M02034:409:000000000-BFKT7:1:2106:19567:25313 1:N:0:28
AAAGTCGAGGTGCCTAAAGTTGCAACCCAGACTGGGAAGGATGTTGGTGGTGTAGAGCTTCCTGTAGCCGCATGGCGTTCGTACTTAAATATGGAACTAACCATTCCAATTTTCGCTGTCTCTTATACACATCTCCGAGCCCACGAGAC
+
A3AABFBBBB>ACGGGGGGGGFGFHHHFEEAFEEAAAGEE2DG3GEEGFGABFGHBGHHHDGHFGFFFHGGGGGHHGGGGDGFHEHHHHHGHFGDBGH3BGHGHHHHHGFHHHHGGGGGFHHHHHHBGBGBFBGGHGF/?GFHGGC?GG
@M02034:409:000000000-BFKT7:1:2106:24074:25316 1:N:0:28
AAAGTCGAGGTGCCTAAAGTGGCAACCCAGACTTCTCCTCGTGTTGGTGGTGTAGAGCTTCCTGTAGCCGCATGGCGTTCGTACTTAAATATGGAACTAACCATTCCAATTTTCGCTGTCTCTTATACACATCTCCGAGCCCACGAGACT
+
A3ABBFAABBAAGGGGGGFGGGGHHGHGGHHFHGHGFBGGGEHHHHEEFFGEA3D5FDGFBGHG5AFFEEG0EGFCEEGFGGBGHHHGHFGFGF3@FG3GC??FF?DBFG3DF?E/EE?34EFGFGF3DFB2FFH2C?DGG//?>//CEG
@M02034:409:000000000-BFKT7:1:2106:22241:25320 1:N:0:28
AAAGTCGAGGTGCCTAAAGTGGCAACCCAGACTTCGACTCAGGTTGGTGGTGTAGAGCTTCCTGTAGCCGCATGGCGTTCGTACTTAAATATGGAACTAACCATTCCAATTTTCGCTGTCTCTTATACACATCTCCGA
+
AAAAABAA?>A1BFB1BFFGE1FHGHHGGCHGHHHGHGGC1CGGGFGGEE/FGHHHHHHHHHHHHFHGFGG?EEFCEAEFCEHFHHHF1FGHH1FGFHGFHGHGHHFHHGHHHHGGGFGFHGGHBGHDDGHHGHE1/B
@M02034:409:000000000-BFKT7:1:2106:9144:25323 1:N:0:28
AAAGTCGAGGTGCCTAAAGTGGCAACCCAGACTCAGAATTCTGTTGGTGGTGTAGAGCTTCCTGTAGCCGCATGGCGTTCGTACTTAAATATGGAACTAACCATTCCAATTTTCGCTGTCTCTTATACACATCTCCGAGCCCACGAGACT
+
BBCCCFCCCCCCGGGGGGGGGGGHHHHGGHHGHHHHHHHHHHHHHHHFGGGGHHHGGHGHGHHHHHGFHFGEGGHFGGGGGGHHHHHHGHHHHHFFFHGHFFDGHHHGHGHHHFGGGGEGHHHHFH?FBGHHFGGFF>DCFGHGGGGGGF
@M02034:409:000000000-BFKT7:1:2106:11385:25326 1:N:0:28
AAAGTCGAGGTGCCTAAAGTGGCAACCCAGACTTGTGGTAGTGTTGGTGGTGTAGAGCTTCCTGTAGCCGCATGGCGTTCGTACTTAAATATGGAACTAACCATTCCAATTTTCGCTGTCTCTTATACACATCTCCGAGCCCACGAGACT
+
CCCCCFBCCCCCGGGGGGGGGGGHHHHGGHHGHHHGHGHHHHHHHHHEFGGFHFHFHHHHGHHHHFHFHGGEFGHAEEFGGFEGHHH3GHHFHH3DGHFFFEFGGFFFFGHHHGEGGEGHHHHHFHGGHFHHGHHFGBCFGGHGG/CD/G
@M02034:409:000000000-BFKT7:1:2106:14428:25340 1:N:0:28
AAAGTCGAGGTGCCTAAAGTGGCAACCCAGACTTCGAATCCTGTTGGTGGTGTAGAGCTTCCTGTAGCCGCATGGCGTTCGTACTTAAATATGGAACTAACCATTCCAATTTTCGCTGTCTCTTATACACATCTCCGAGCCCACGAGACT
+
BBBBBFBBBBABGGGGGGGFGGGHHHHGGHHGHHHGHHHGHHHGHHHEGGGFHHHHHHHHHHHHHHHGHGGGGGHGGGGGGGFHHHHFHHHHHHHGHHHFHHHHHHHHHHHHHHGGGGGHHHHHHHHHHHHHHGFFG?DGGGHGFGCGGH
@M02034:409:000000000-BFKT7:1:2106:22246:25340 1:N:0:28
AAAGTCGAGGTGCCTAAAGTGGCAACCCAGACTTCGACTCAGGTTGGTGGTGTAGAGCTTCCTGTAGCCGCATGGCGTTCGTACTTAAATATGGAACTAACCATTCCAATTTTCGCTGTCTCTTATACACATCTCCGAGCCCACGAGACT
+
CBCCBFCCCCAAGGGGGGGFGGGGHHHGGGHGHHHGHGGGHHHFHHGGGGEFGHHHHHHHHHHHHHHHHGGGGGHHGGGGFGHHHGGHHHHHHHHHHHGGHHHHHHHGHHHHHBEFGGGGHGHHHHHHGHFFGHGFEBCDGGHGGGGGGH
@M02034:409:000000000-BFKT7:1:2106:24018:25341 1:N:0:28
AAAGTCGAGGTGCCTAAAGTGGCAACCCAGACTCAGAAGCATGTTGGTGGTGTAGAGCTTCCTGTAGCCGCATGGCGTTCGTACTTAAATATGGAACTAACCATTCCAATTTTCGCTGTCTCTTATACACATCTCCGAGCCCACGAGACT
+
BCCCCFCBBC>AFGGGFGGGGGGHHHHGGHHGHFHHHHHHGHHHHGHEFGEFFFHGHGHHGGGHHHHHHGEEEEHFEEFFFEGHHHGGHHFHHHFHHHGFGHHHHHHHHHFHHGEEFGGHFFHHHHGHHHGGHHFDEBDFGGGCDGGF/?
@M02034:409:000000000-BFKT7:1:2106:21617:25342 1:N:0:28
AAAGTCGAGGTGCCTAAAGTGGCAACCCAGACTGAGAATAAGGTTGGTGGTGTAGAGCTTCCTGTAGCCGCATGGCGTTCGTACTTAAATATGGAACTAACCATTCCAATTTTCGCTGTCTCTTATACACATCTCCGAGCCCACGAGACT
+
BCCCCFCCCCABGGGGGGGGGGGHHHHGGHHGHGGHCCHHHFHHFHCECEGF13F5FF3F5FFHBB55AEE@FEF1EE@FFA2FEGH33FHFDH33BCGH303F?FGBGG3GDB>/</?B44BFF?433F22?B3??@/<BFCCC?/D/<
@M02034:409:000000000-BFKT7:1:2106:18879:25343 1:N:0:28
AAAGTCGAGGTGCCTAAAGTGGCAACCCAGACTGGGAATCATGTTGGTGGTGTAGGGCTTCCTGTAGCCGCATGGCGTTCGTACTTAAATATGGAACTAACCATTCCAATTTTCGCTGTCTCTTATACACATCTCCGAGCCCACGAGACT
+
CCCCDFCCCDBCGGGGGGGFGGGHHHHGGHHGHHHHHHHHHHHHHHHEFGEFGHHHGHHHHHHFHHHHHGGGGGHHGGGGGEGHHHHGHHHHHHGGHHHGHHHHHHFHHHHHHHGGGGGGHHHHHHGHGHFHHHFFFDGFFGHGGGGGGH
@M02034:409:000000000-BFKT7:1:2106:13482:25344 1:N:0:28
AAAGTCGAGGTGCCTAAAGTGGCAACCCAGACTCAGCATGCGGTTGGTGGTGTAGAGCTTCCTGTAGCCGCATGGCGTTCGTACTTAAATATGGAACTAACCATTCCAATTTTCGCTGTCTCTTATACACATCTCCGAGCCCACGAGACT
+
AAABADABCCCBGGGGGGGFGGGHHHHGGHHGHHHHHHHHHGGGGGGEGGGGHHHHHHHHHHHHHHHGHGGGGGHHGGGGGGHHHHHHGHHHHGGHHHHHHHHHHHGHHHHHHHEGGGGHHHHHGHHHHGHHHHHGG/DGGGHGGGGGGH
@M02034:409:000000000-BFKT7:1:2106:9228:25345 1:N:0:28
AAAGTCGAGGTGCCTAAAGTGGCAACCCAGACTCAGAAGCATGTTGGTGGTGTAGAGCTTCCTGTAGCCGCATGGCGTTCGTACTTAAATATGGAACTAACCATTCCAATTTTCGCTGTCTCTTATACACATCTCCGAGACCACGAGACT
+
3ABBBFBBBB2AAGGFGGGEGGGHGHGEGH2FHFHGBDGHHFHHHHEGGGAFGHHGGGHFEGGFHFHHHEFGGEHGFFGGFGGEGHH3GG@GGFBGFHBFFAGGHHGGDFFHHHECFFEBGHHHFHB?BGHGCFFFGCG/</FAFGGGGF
@M02034:409:000000000-BFKT7:1:2106:17523:25355 1:N:0:28
AAAGTCGAGGTGCCTAAAGTGGCAACCCAGACTACTAGTTCGGTTGGTGGTGTAGAGCTTCCTGTAGCCGCATGGCGTTCGTACTTAAATATGGAACTAACCATTCCAATTTTCGCTGTCTCTTATACACATCTCCGAGCCCACGAGACT
+
CCCCCFCCBBABGGGGGGGGGGGHHHHGGHHGHHHHHHHHHGGGGGGGGGGFHHHHHHHHFHHHHHHHHGGGGGHHGGGGGGGHHHHHHHHHHHBFHHHGHHHHHHHHHGHHHHGGGGGHHHHHGHHHHHHHHHHGG/DCGGHGGGFGCH
@M02034:409:000000000-BFKT7:1:2106:23697:25361 1:N:0:28
AAAGTCGAGGTGCCTAAAGTGGCAACCCAGACTGGGAATCAGGTTGGTGGTGTAGAGCTTCCTGTAGCCACATGGCGTTCGTACTTAAATATGGAACTAACCATTCCAATTTTCGCTGTCTCTTATACACATCTCCGAGCCCACGAGACT
+
AAB?BF?ADBBBGGGGGGGGGGGHGHHGGHHGGHHGHHHHHCHHGBFGGFEFGHHE5BGGHGHGFGHHH3FFHHHHGGGGGG2FGHFBGHGGHHFF@GFCGFFFGHFE4BGHHFEFG/<FFFFFGH4F?FDCCHF2/@DFGGHE/>CDEF
@M02034:409:000000000-BFKT7:1:2106:15110:25371 1:N:0:28
AAAGTCGAGGTGCCTAAAGTGGCAACCCAGACTCATACGGCGGTTGGGGGTG
+
BBBBBFABBBAAGFGGGGGEFFGHGHHGDFHGHHHHHHHGGFGEEAE0>E/>
@M02034:409:000000000-BFKT7:1:2106:19675:25378 1:N:0:28
AAAGTCGAGGTGCCTAAAGTGGCAACCCAGACTGCGGGGGGGGTTGGTGGTGTAGAGCTTCCTGTAGCCGCATGGCGTTCGTACTTAAATATGGAACTAACCATTCCAATTTTCGCTGTCTCTTATACACATCTCCGAGCCCACGAGACT
+
BBCCCFACCCBCGGGGGGGGGCGHHHHGGHHGHHFEEECF?DFBBFFFEFAEEFFFFFFFFFFFFFFFFFFFFFFFFFFFFFFFFFFFFFFFFFFFFFFFFFFFFFFFFFFFFFFFFFFFFFFFFFFFFFFFFFFFFAFFFFFFFFFFFF
@M02034:409:000000000-BFKT7:1:2106:8928:25378 1:N:0:28
AAAGTCGAGGTGCCTAAAGTGGCCACCCAGACTAAGGATCATGTTGGTGGTGTAGAGCTTCCTGTAGCCGCATGGCGTTCGTACTTAAATATGGAACTAACCATTCCAATTTTCGCTGTCTCTTATACACATCTCCGAGCCCACGAGACT
+
BBCC?FBCCCABGGGGGGGGGFGHHGHGGHHGHCHGHHHHHHHHGHHGGGGFGHHHHGHHHHHHHGHGHGGGGGHGGGGGGGFFHHHHHHHHHHGHHHGFFHFHHHHHHHGHHHFEGGGFGHHHHHEHFHHGHHHHGFCGGGHGGGGGGF
@M02034:409:000000000-BFKT7:1:2106:16868:25380 1:N:0:28
AAAGTCGAGGTGCCTAAAGTGGCAACCCAGACTGGGTTGGGGGTTGGTGGTGTAGAGCTTCCTGTAGCCGCATGGCGTTCGTACTTAAATATGGAACTAACCATTCCAATTTTCGCTGTCTCTTATACACATCTCCGAGCCCACGAGACT
+
CCBBBFCCCCBCGGGGGGGGGGGHHHHGGHHGHHHHFFGGFFGGGGGGFFEFHHGFHHHHHGHHHHHHHGGGGGHHGGGGGEGHHHHGHHFHHHHHHHHHHHHHHHHHHHHHHHGGGGGHHHHHHHGHHHFHFGGFG>@DGGHGGGGGGF
@M02034:409:000000000-BFKT7:1:2106:8913:25387 1:N:0:28
AAAGTCGAGGTGCCTAAAGTGGCCACCCAGACTAAGGATCATGTTGGTGGTGTAGAGCTTCCTGTAGCCGCATGGCGTTCGTACTTAAATATGGAACTAACCATTCCAATTTTCGCTGTCTCTTATACACATCTCCGAGCCCACGAGACT
+
B3AABFBBDBAABGGGGGGGGFGHCGHAFHHAFGBFHBGHGGFBGHHGG?EFGHHFFGGG53FGGDFFFGFGGGHFGAEFFGCEEGGFGF4GHB3EFFFGFFGGHF4G4BGHH4EEEAFBGDGFBF4FBHGF?GBDGBCC?A/?CCG?<G
@M02034:409:000000000-BFKT7:1:2106:25002:25391 1:N:0:28
AAAGTCGAGGTGCCTAAAGTGGCAACCCAGACTACGGATTGTGTTGGTGGTGTAGAGCTTCCTGTAGCCGCATGGCGTTCGTACTTAAATATGGAACTAACCATTCCAATTTTCGCTGTCTCTTATACACATCTCCGAGCCCACGAGACT
+
BBBBBFBBBBAAFGGGGGFGFCGFHHFEFGHFHHCFGEFEHHHHHHHGGGFFHFHGFHGHHGHHHFGGHGG?EEHGGGGGGEFCGFFFFHFHHHHHHHGGHHHHHFHFHHHHGGGGGGGFHHHHGHGFHHFHHFDBEBCCCF/CDGGGGH
@M02034:409:000000000-BFKT7:1:2106:13039:25392 1:N:0:28
AAAGTCGAGGTGCCTAAAGTGGCAACCCAGACTAGTCCGAAGGTTGGTGGTGTAGAGCTTTCTGTAGCCGCATGGCGTTCGTACTTAAATATGGAACTAACCATTCCAATTTTCGCTGTCTCTTATACACATCTCCGAGCCCACGAGACT
+
A>>>ADAA@DAAGGGGGGGGGGFFHHHGGHGGGHHFGHEEGGAGGHGAFE/FHFFEHEFGGFHFHHFHHGCCEFHHGGGGE?BFGGFFHBFDDBFDFFGHHHHHGHGEFGFHHHEGGGEGBGFDFH2GFGFHHHHFF>BC@FFFCCGACB
@M02034:409:000000000-BFKT7:1:2106:7002:25396 1:N:0:28
AAAGTCGAGGTGCCTAAAGTGGCAACCCAGACTAGTCAGA
+
CCCCCFBCBBBCGGGGGGGGGGGHHHHGGH22B3AGB555
@M02034:409:000000000-BFKT7:1:2106:10166:25411 1:N:0:28
AAAGTCGAGGTGCCTAAAGTGGCAACCCAGACTCAGTCTGCTGTTGGTGGTGTAGAGCTTCCTGTAGCCGCATGGCGTTCGTACTTAAATATGGAACTAACCATTCCAATTTTCGCTGTCTCTTATACACATCTCCGAGCCCACGAGACT
+
CCCBCFCCCCBBGGGGGGGGGGGHHHHGGHHGHHHHFHHHGHHHHHHGFGEFGFHGHHHHHHHHHGHHHGGGGGHHGGGGGEGHHHHHGHHHHHFHGHHHHHHHHHHGHHHHHHGGGGFHHHHGFHGHHHHHHHHHGCCGGGHGGGGGGH
@M02034:409:000000000-BFKT7:1:2106:9655:25430 1:N:0:28
AAAGTCGAGGTGCCTAAAGTGGCAACCCAGACTATTGGTGGTGTGGAGCTTCCTGTAGCCGCATGGCGTTCGTACTTAAATATGGAACTAACCATTCCAATTTTCGCTGTCTCTTATACACATCTCCGAGCCCACGAGACTCCTGAGCAT
+
BBBBBFABB2ABGFGGGGGGGGGHGHHGFHHGHGHHHGHGGGGHGGHHHHHHHHHHHHGGEGEFGHAE>EGGGGHGHHHBGBGHGFHFFDEHHFGHGHFGHHHHHGGGGGFHHHHGHFFFHHGBGDFGDGGGGEGD>B??GHBG1FG1FF
@M02034:409:000000000-BFKT7:1:2106:19240:25431 1:N:0:28
AAAGTCGAGGTGCCTAAAGTGGCAACCCAGACTGCGCAGCAGGTTGGTGGTGTAGAGCTTCCTGTAGCCGCATGGCGTTCGTACTTAAATATGGAACTAACCATTCCAATTTTCGCTGTCTCTTATACACATCTCCGAGCCCACGAGACT
+
AAA?>B3>D2AAGFGGEG4EGBFFHGHGGHHGHCBEGC??2FGFGFGEFAEFGFHFGHHFGGHHF5@GGGG?EEHHGFEGGEFEFFBGDGFHGFFBFBBEFCDHHF4EFGHHH4>?EDDHFHGHHHGH?FDHGHD1B</<DCHFCCD..F
@M02034:409:000000000-BFKT7:1:2106:9351:25446 1:N:0:28
AAAGTCGCGGTGCCTAAAGTGGCAACCCAGACTCCGAAGGTGGTTGGTGGTGTAGAGCTTCCTGTAGCCGCATGGCGTTCGTACTTAAATATGGAACTAACCATTCCAATTTTCGCTGTCTCTTATACACATCTCCGAGCCAACGAGAAT
+
>?AA>D33>AA22AB54AABFEF2FF22AFABF33AAAFF3BFEGGG1FEAF1A555DBGH35FB5GGBB>EF?G1EEE??11??FE33?4?FF3B333B3G3FF4?D?4BBE?<?/?<1B22@>F2@><1<1F1@CA?/@CF/.<CD<F
@M02034:409:000000000-BFKT7:1:2106:10486:25447 1:N:0:28
AAAGTCGAGGTGCCTAAAGTGGCAACCCAGACTTCTCCGCATGTTGGTGGTGTAGAGCTTCCTGTAGCCGCATGGCGTTCGTACTTAAATATGGAACTAACCATTCCAATTTTCGCTGTCTCTTATACACATCTCCGAGCCCACGAGACT
+
BCBBBFBCCCBCGGGFGGGGGGGHHHHGGHHGHHHDGA2A22BDGHHEGGGGHHHGHHHHFHHHGHGHHGGEGGHFGGGGGEBGGHHHHGHHHHDFFFHGFGFFHFHFGFFHHFGGGGEGFHHGHHFFDBGCGHHFFCGGGGHGGGGDGH
@M02034:409:000000000-BFKT7:1:2106:20284:25447 1:N:0:28
AAAGTCGAGGTGCCTAAAGTGGCAACCCAGACTACTGGTGGTGTACATCTTCCTGTAGCCGCATGGCGTTCGTACTTAAATATGGAACTAACCATTCCAATTTTCGCTGTCTCTTATACACATCTCCGAGCCCACGAGACTCCTGAGCAT
+
BCCCBFCBCCABGGGGGGGFGGGHHHHGGHHGHHHHHHHHGFGHHHHHHHHHHHHHHHHHGGGGEHGFFGGEBFGHHGHHHHHHHGHHHGHHHGHHHHHHHHHHHGGGGGHHHHHHHHHHHHHHHHHGGGCGGGGFBDGGHHHHHHHHH?
@M02034:409:000000000-BFKT7:1:2106:19249:25451 1:N:0:28
AAAGTCGAGGTGCCTAAAGTGGCAACCCAGACTGCGCAGCAGGTTGGTGGTGTAGAGCTTCCTGTAGCCGCATGGCGTTCGTACTTAAATATGGAACTAACCATTCCAATTTTCGCTGTCTCTTATACACATCTCCGAGCCCACGAGACT
+
BBBBBFBBBB>AGGGFGGGBGGGHHHHGGHHGHGHGGGGGHHGGHHGGFGBAFGHHHHHHHHHHHFHHHGGGGGHHGGGGGFHHHHHGFHHHHHDGFHFFHHFGHHFHHHHHHFGGGGFGHHHHHHGHHHGHFGFFEBCDGGHGGGGGGH
@M02034:409:000000000-BFKT7:1:2106:23480:25459 1:N:0:28
AAAGTCGAGGTGCCTAAAGTGGCAACCCAGACTGCTACTGATGTTGGGGTTGTAGAGCTTCCTTTGGCCGC
+
BBBBBFAADDBBGGGGGGGFGGGHHHHGGHHGH3F5B5FH5DGH5G22A1A0A5D555BB5BA5A5A330>
@M02034:409:000000000-BFKT7:1:2106:24594:25477 1:N:0:28
AAAGTCGAGGTGCCTAAAGTGGCAACCCAGACTAAGAATAAGGTTGGTGGTGTAGAGCTTCCTGTAGCCGCATGGCGTTCGTACTTAAATATGGAACTAACCATTCCAATTTTCGCTGTCTCTTATACACATCTCCGAGCCCACGAGACT
+
A3AAAFBBBBABGGGGGFGGGGGGHHHGFHHGHGHGFGHHHHHHGHGGFGBFGFFEHHHHHGHGGHHHHG0EFGHGEEGFEEHHHHHHHHGHHGGFHH3@FGHHHHGGHHFHHGGGGGEFHHHHFFHHGFFHGHHGE/@?CFHGGGGG/<
@M02034:409:000000000-BFKT7:1:2106:24794:25481 1:N:0:28
AAAGTCGAGGTGCCTAAAGTGGCAACCCAGACTAAGAATCGGGTTGGTGGTGTAGAGCTTCCTGTAGC
+
CCCCBFBCCCBCGGGGFGGGGGGHHHHGGHHGHD3AGGG52EEGCFA111BAA3F555BF5FE55555
@M02034:409:000000000-BFKT7:1:2106:23485:25481 1:N:0:28
AAAGTCGAGGTGCCTAAAGTGGCAACCCAGAC
+
ABABBFAA3@>AGGGGFBGGGFCGHCFAA2BB
@M02034:409:000000000-BFKT7:1:2106:9912:25489 1:N:0:28
AAAGTCGAGGTGCCTAAAGTGGCAACCCAGACTACTAAGCAGGTTGGTGGTGTAGAGCTTCCTGTAGCCGCATGGCTTT
+
AAA3A5AADDA@4FDGFGCGCBFFFACEAEA2E3BFFFFB5BA23F22AAAFG3DBBGFG53B55555B?E0?BB121B
@M02034:409:000000000-BFKT7:1:2106:13647:25493 1:N:0:28
AAAGTCGAGGTGCCTAAAGTGGCAACCCAGACTCAGCCTCATGTTGGTGGTGTAGAGCTTCCTGTAGCCGCATGGCGTTCGTACTTAAATATGGAACTAACCATTCCAATTTTCGCTGTCTCATATACACATCTCCGAGCCCACGAGACT
+
CCCCBFBCCCABGGGGGGGFGGGHHHHGGHHGHHGHGHHHHHHGHHHGGGEFHHHHHHHGHHHHHHHHHGGGGGHGGGGGGGHHHHGGHHHHHHHHGHHHHHHHHHHHHHHHHHGGGGGHHHHHHHHGHHHHHHGHGFGGGGHGGGGGGH
@M02034:409:000000000-BFKT7:1:2106:6913:25499 1:N:0:28
AAAGTCGAGGTGCCTAAAGTGGCAACCCAGACTCCGCAGCAGGTTGGTGGTGTAGAGCTTCCTGTAGCCGCATGGCGTTCGTACTTAAATATGGAACTAACATTCAATTTTCGCTTCCTTATACACATCTCCGAGCCCACGAGACTCCT
+
ABBCCFCCCCABGGGFGGGGGGGHHGHGGHHGHHHGGEAAHHHHGHGEFEEFGHHHHFGHHHHHHHHHHGGGGGHHGGGGGGHHHHHGHHHHHHEFGHHGHEGHFHFHHHHD/E<GE2GDFF33F2FHEFHGC/>B@FFGDCGFAGHEH
@M02034:409:000000000-BFKT7:1:2106:13473:25501 1:N:0:28
AAAGTCGAGGTGCCTAAAGTGGCAACCCAGACTAAGAATGTTGGTGGTGTAGAGCTTCCTGTAGCCGCATGGCGTTCGTACTTAAATATGGAACTAACCATTCCAATTTTCGCTGTCTCTTATACACATCTCCGAGCCCACGAGACTCCT
+
BBBBCFBCCCAAGGGGGGGGGGGHHHHGGHHGHHHHHHHHHGHHGGGGGHHHGHHHHHHHHHGHHHGGGGFHHGGGGGGHHHHHHHHGHHHGGHHHGHHHHHHHHFGHHHFEEFGGHHHHHGGHHGHHHGHHHGFGGGGHGGGGGGGHGH
@M02034:409:000000000-BFKT7:1:2106:14929:25503 1:N:0:28
AAAGTCGAGGTGCCTAAAGTGGCAACCCAGACTGCGGCGGCTGTTGGT
+
BBBBBFBADBAAGFFGGFGGGGGGHCHEEEHGFAG?E2EE0EEHH31E
@M02034:409:000000000-BFKT7:1:2106:9899:25505 1:N:0:28
AAAGTCGAGGTGCCTAAAGTGGCAACCCAGACTACTAAGCAGGTTGGTGGTGTAGAGCTTCCTGTAGCCGCATGGCGTTCGTACTTAAATATGGAACTAACCATTCCAATTTTCGCTGTCTCTTATACACATCTCCGGGCCCACGAGACT
+
BCCCBFBBCCABGGGGGGGGGGGHHHHGGHHGHHHHHFFHFGHHGHGGCDGFFDGBDFDFBGHHHEG5AEE0EEC1EEEGEE2CFFG@@FHDED3@FFGH?03BFEH44FFGG?@AEE<BF4D?4B??GGHBGDG2B/<B/<EA//<A/>
@M02034:409:000000000-BFKT7:1:2106:24535:25513 1:N:0:28
AAAGTCGAGGTGCCTAACGTGGCAACCCAGACTAAGAATAAGGTTGGTGGTGTAGAGCTTCCTGTAGCCGCATGGCGTTCGTACTTAAATATGGAACTAACCATTCCAATTTTCGCTGTCTCTTATACACATCTCC
+
AAA1ADAA11A1FGGFBB0FG0EC1FHF0AFFGG11BGGFAD1FFF/EGGEGHG1FGGBHBFH1GFHHFEEEC/0BEEEE?EHGHHHHHHHHBHHHHHFGHHGHFHEFHHHHHHEEA/E1EHFFBG>G2<FGCH1B
@M02034:409:000000000-BFKT7:1:2106:24547:25525 1:N:0:28
AAAGTCGAGGTGCCTAAAGTGGCAACCCAGACTAAGAATAAGGTTGGTGGTGTAGAGCTTCCTGTAGCCGCATGGCGTTCGTACTTAAATATGGAACTAACCATTCCAATTTTCGCTGTCTCTTATACACATCTCCGAGCCCACGAGACT
+
AABBAFBBBCAAGGGGGGGGGGGHHHHGGHHGHHHHHHHHHHHGGHGGGGEFGHHHHHHHHHHHHHHGHGGGGGHHGGGGGGGHHHHHHHGHHHEGGHGGHHGHHHHHHHHHHHGGGGGFHHGHHHHHHHFBGGDGFCGBCFHGGCGGGG
@M02034:409:000000000-BFKT7:1:2106:17556:25539 1:N:0:28
AAAGTCGAGGTGCCTAAAGTGGCAACCCAGACTCCGAAGTCGGTTGGTGGTGTAGAGCTTCCTGTAGCCGCATGGCGTTCGTACTTAAATATGGAACTAACCATTCCAATTTTCGCTGTCTCTTATACACATCTCCGAGCCCACGAGACT
+
BBBBBFBADDAAGGGGGBFGGGGHHHHGGHGFHHHEGCFFFGEGEE?EFG1BGDFBGHHHHFHFHHHHHGG?EFHGEGGEE1FGHHEFHHFGHHFBFFB?GCGGFHHFDFGHGGGGGCGFHHHHHHFHHHDGHHHFFD?CGG/CCFCGGF
@M02034:409:000000000-BFKT7:1:2106:8943:25544 1:N:0:28
AAAGTCGAGGTGCCTAAAGTGGCAACCCAGACTAATAATAAGGTTGGTGGTGTAGAGCTTCCTGTAGCCGCATGGCGTTCGTACTTAAATATGGAACTAACCATTCCAATTTTCGCTGTCTCTTTACACATCTCCGAGCCCACGAGACTC
+
CCCCCFCCCCABGGGGGGGFGGGHHHHGGHHGHHHGGHHHHHHHHHGGGGGFHGHFGHHHHHHHGGFHHGGGGGHHGGGGGFGHHHHGHHHHHHHHHHFFFHFHHHGHHHHHHHGGGGGHHHHHHHGHHHHHHGGGGGGGGHGGGGGGHH
@M02034:409:000000000-BFKT7:1:2106:17819:25544 1:N:0:28
AAAGTCGAGGTGCCTAAAGTGGCAACCCAGACTAATAAGGCGGTTGGTGGTGTAGAGCTTCCTGTAGCCGCATGGCGTTCGTACTTAAATATGGAACTAACCATTCCAATTTTCGCTGTCTCTTATACACATCTCCGAGCCCACGAGACT
+
BBABAFCCCCCCGGGGGGGGGGGHHHHGGHHGHHHHHHHHHGGEFGGEFGAFGHHFHHGHHHHHHHHGHGGEGFHFEEFGGFGHGHFHHHFGHHBFHHGHHHHHHHGHHHHHHFGDGGGFHFGHDHFHHHHHHHFHGDGCFGHGGCGGGH
@M02034:409:000000000-BFKT7:1:2106:23933:25545 1:N:0:28
AAAGTCGAGGTGCCTAAAGTGGCAACCCAGACTGATGGGCGTGTTGGTGGTGTAGAGCTTCCTGTAGCCGCGTGGCGTTCGTACTTAAATATGGAACTAACCATTCCAATTT
+
B?AABFAADB>AGGGFGGGGFGGGHHHGDHDFGH3GHGHHCEEEGGG1AAEFG3D5D53FGFHH5BAAE1E0>EEEG>EFEE2EGHHHGFFFHF3?G3FGFGDGFFH4BF3F
@M02034:409:000000000-BFKT7:1:2106:22316:25551 1:N:0:28
AAAGTCGAGGTGCCTAAAGTGGCAACCCAGACTCCGCCTGGTGTTGGTGGTGTAGAGCTTCCTGTAGCCGCATGGCGTTCGTACTTAAATATGGAACTAACCATTCCAATTTTCGCTGTCTCTTATACACATCTCCGAGCCCACGAGACT
+
CCCCCFCCCCABGGGGGGGFGGGHHHHGGHHGHHAEEAFAFHHHGHHGGGGFGDHGHHHHGHHHHGHGHGGGGGHHGGGGGFGHHHHHHFHHHHFFGCDHFHEHHHGFHHHHHHGGGGGHHHHHHHFHFHFHHHHBEBDFGGHGGGGGGH
@M02034:409:000000000-BFKT7:1:2106:10620:25557 1:N:0:28
AAAGTCGAGGTGCCTAAAGTGGCAACCCAGACTAGTGATCAGGTTGGTGGTGTAGAGC
+
BBBCCFBCCCBBGGGGGGGGGCGHHHHGGHHGH3G5G5EF5FGHD22A22EAA3F555
@M02034:409:000000000-BFKT7:1:2106:17815:25563 1:N:0:28
AAAGTCGAGGTGCCTAAAGTGGCAACCCAGACTCCTACTCCGGTTGGTGGTGTAGAGCTTCCTGTAGCCGCATGGCGTTCGTACTTAAATATGGAACTAACCATTCCAATTTTCGCTGTCTCTTATACACATCTCCGAGCCCACGAGAC
+
BBBBBFBBBBAAGGGGGGFFGGGHHHHGGHHGH33BGB33B2AFFGGGGGEFGHHHHHGHHHHGHHHHHGGGGGHGGGEGGGHHHHHFHHGFFHBHGHFFHHEHHHGHHHHHHGGGGGGGHGHHHHHHHEGFCGDGGCCGGGEECADGF
@M02034:409:000000000-BFKT7:1:2106:18830:25565 1:N:0:28
AAAGTCGAGGTGCCTAAAGTGGCAACCCAGACTAATAATAAGGTTGGTGGTGTAGAGCTTCCTGTAGCCGCATGGCGTTCGTACTTAAATATGGAACTAACCATTCCAATTTTCGCTGTCTCTTATACACATCTCCGAGCCCACGAGACT
+
BABBBFABDDBBGGGGE4FGFGGFHHHGGGHGHGFBE5F55BGGFHGFFFEFHHHHHFHHHGGHHHHHHGGEGGHGGGGGGEGHHHEFHHFHGEFFGGBFGCGEGHFHHGHHHFGGGGEGFFHHBGGHGH2FGGGGDCCC/FHGGG?/CD
@M02034:409:000000000-BFKT7:1:2106:18827:25587 1:N:0:28
AAAGTCGAGGTGCCTAAAGTGGCAACCCAGACTAATAATAAGGTTGGTGGTGTAGAGCTTCCTGTAGCCGCATGGCGTTCGTACTTAAATATGGAACTAACCATTCCAATTTTCGCTGTCTCTTATACACATCTCCGAGCCCACGAGACT
+
CCCCCFCBBCAAGGGGGGGGGGGHHHHGGHHGHHHHHHHHHHGGHHGEFGEFGFHHHHHHHHHHGHHHHGGGGGHHGGGGGFHHHHGGHHGHHHFDGHHFHHHHHHHGHHHHHFEDGGEGHHHFHHHHHHFHHHHED<DGGGHGGGGGGH
@M02034:409:000000000-BFKT7:1:2106:16320:25587 1:N:0:28
AAAGTCGAGGTGCCTAAAGTGGCAACCCAGACTCCTGGGAATGTTGGTGGTGTAGAGCTTCCTGTAGCCGCATGGCGTTCGTACTTAAATATGGAACTAACCATTCCAATTTTCGCTGTCTCTTATACACATCTCCGAGCCCACGAGACT
+
BABCBFBCCCBBGGGGGGGGGGGHHHHGGHHGHHHHHHGHHHHGGHHEFEEFFHHHHHHHHHHGHHHHHGGGGGHHGGGGGFHHHHHGHHGHGHHHGFHGHHGHHHGHHHHHHHGGFGGHHGHHHHHHHHGHHHFGGDGGGGHGGGGGGH
@M02034:409:000000000-BFKT7:1:2106:20541:25590 1:N:0:28
AAAGTCGAGGTGCCTAAAGTGGCAACCCAGACTAGTACGAGTGTTGGTGGTGTAGAGCTTCCTGTAGCCGCATGGCGTTCGTACTTAAATATGGAACTAACCATTCCAATTTTCGCTGTCTCTTATACACATCTCCGAGCCCACGAGACT
+
BBBBBFBBBBABGGGGGBGGGGGHHHHGGHHGHHHHHHGGGGHHHHHGGGEFGGHGHFGHHHHHHFHHHGGFGGHHGEGGGGHHHHHFGHFHHGDDGH@EHHGHHHFHHHHHHHGGGGEHHHHHGHHHGGFHHHGGGCCGGGHGC/>?EG
@M02034:409:000000000-BFKT7:1:2106:25192:25592 1:N:0:28
AAAGTCGAGGTGCCTAAAGTGGCAACCCAGACTCAGCATAATGTTGGTGGTGTAGAGCTTCCTGTAGCCGCATGGCGTTCGTACTTAAATATGGAACTAACCATTCCAATTTTCGCTGTCTCTTATACACATCTCCGAGCCCACGAGACT
+
BBBBBFBABBAAGFGF4FGGGGDHHHGGGHEFHE3F3BG5ADFGHGHEEGGFHHHFGHHHHGHHGHHHHGAEFGHGEFGGFEGHHHHGHFGHHGDEGG3F3GHHHHGHDGHHHHGGGGGHHGHHHHGHGHFHBGGGE?DCCGEGGCGGGF
@M02034:409:000000000-BFKT7:1:2106:8974:25598 1:N:0:28
AAAGTCGAGGTGCCTAAAGTGGCAACCCAGACTAATTCGAATGTTGGTGGTGTAGAGCTTCCTGTAGCCGCATGGCGTTCGTACTTAAATATGGAACTAACCATTCCAATTTTCGCTGTCTCTTATACACATCTCCGAGCCCACGAGACT
+
AA3>ADAABB2AFFGFGGGGGFDBFHGECHFGHHHHHHCHHFHHHFAEFE2FHDG5DFHF5BBGBDFB3BAEEEF1EFGGFEEHGHEGHHBHFH3EE3GGBGE?FFF4B?EGH4E?E?<BBFFGGDFFDFD1?BFFC@?BG/GEC/@D/G
@M02034:409:000000000-BFKT7:1:2106:16334:25599 1:N:0:28
AAAGTCGAGGTGCCTACAGTGGCAACCCAGACTCCTGGGAATGTTGGTGGTGTAGAGCTTCCTGTAGCCGCATGGCGTTCGTACTTAAATATGGAACTAACCATTCCAATTTTCGCTGTCTCTTATACACATCTCCGAGCCCACGAGACT
+
A?AAAFA?DDA?GGGG1GGBFFFGHHGGGHGGHCHFHHGHHHHHHHAAFEAFA1DDF11FH1GGGHFBGEE/EEGHGAGGGAFHHHHBFHHHHEBGHGHFGFGF1B2>BG1GD2/?EC/<2>BF1BB>FF11FBFB?<@?CF/<@/<?EH
@M02034:409:000000000-BFKT7:1:2106:20376:25600 1:N:0:28
AAAGTCGAGGTGCCTAAAGTGGCAACCCAGACTAAGAGTAAGGTTGGTGGTGTAGAGCTTCCTGTAGCCGCATGGCGTTCGT
+
BBCCCFACCCCCGGGGGGGGGGGHHHHGGHHGH333BFAA5FGHBEA2A2ECA3BD5DGG5BFG55DAB1E0E?F1>BEE1?
@M02034:409:000000000-BFKT7:1:2106:19400:25603 1:N:0:28
AAAGTCGAGGTGCCTAAAGTGGCAACCCAGACTAATGAGCGGGTTGGTGGTGTAGAGCTTCCTGTAGCCGCATGGCGTTCGTACTTAAATATGGAACTAACCATTCCAATTTTCGCTGTCTCTTATACACATCTCCGAGCCCACGAGACT
+
BBBBBFBBBD>AGGGGGFGGGGGGHHHGGHHGHGGHHHHGGFGEFGGGFGEGHHHHHHHHHHHGGHHHHGGGGGHHGGGGGGHHHHFGHHHHHHDGHHHFGHHHHHHGFGHHHHGGGGGHHHHHHHGHFHFGFGHBGFGCCGHGGCDGGH
@M02034:409:000000000-BFKT7:1:2106:22895:25604 1:N:0:28
AAAGTCGAGGTGCCTAAAGTGGCAACCCAGACTGAGCGTTCGGTTGGTGGTGTAGAGCTTCCTGTAGCCGCATGGCGTTCGTACTTAAATATGGAACTAACCATTCCAATTTTCGCTGTCTCTTATACACATCTCCGAGCCCACGAGACT
+
BBBBBFBBBBBBGGGGCGFGGGGHHHHFGHHGHHHHHGEGGFGGGGGEFFBFFHHGGHHHHHHHHHHFHGGGGGHHGGGGGGHHHHHHHHHFGH3FGHHHHHHGFHFHHGGHHGGGGGDBFHGHHHFHHHHGGHHFG@FGCGHGGGG.<<
@M02034:409:000000000-BFKT7:1:2106:9262:25620 1:N:0:28
AAAGTCGAGGTGCCTAAAGTGGCAACCCAGACTAATAAGAAGGTTGGTGGTGTAGAGCTTCCTGTAGCCGCATGGCGTTCGTACTTAAATATGGAACTAACCATTTCCAATTTTCGCTGTCTCTTATACACATCTCCGAGCCCACGAGA
+
BBBBBFBBBBBBGGGG4FGGGGGHHHHGGHGGHHFFHHHFFFGHGHGEFGGFFFG5GFGFEGHHHGHGHGGEGGFC?EEGGEBGGHHFGHHHGGBBGHHHFGEGFBHBG4BGFF?>/?EEEH4GG4BGF3F222?FGDG/@DEGFFC?D
@M02034:409:000000000-BFKT7:1:2106:7655:25633 1:N:0:28
AAAGTCGAGGTGCCTAAAGTGGCAACCCAGACTGAGCGGGGGGTTGGTGGTGTAGAGCTTCCTGTAGCCGCATGGCGTTCGTAC
+
BABBCFBCBCCAGGGGGGGGGGGHHHHGGHHGHHGG3FCFGCFFCGG/F.CF<1GF<<GF1CFD<0GBDFGCGDG.A.@CD:/9
@M02034:409:000000000-BFKT7:1:2106:23468:25637 1:N:0:28
AAAGTCGAGGTGCCTAAAGTGGCAACCCAGACTAATAATAATGTTGGTGGTGTTGAGCTTCCTGTAGCCGCATGGCGTTCGTACTTAAATATGGAACTAACCATTCCAATCTTTGCTGTCTCTCATACACATCTCCGA
+
AABBBFBBBBABGGGGGGGGGGGHFHHGAGGFGG3FDBGHFGBFGHHEEEGEF1B5F35F5GHH5EABB1E0?EF1E?EEE12?GGGBFFGFHB33B3BF313B3BF44B3B44?BGB?344B33?4??333BGH2/<
@M02034:409:000000000-BFKT7:1:2106:17507:25640 1:N:0:28
AAAGTCGAGGTGCCTAAAGTGGCAACCCAGACTTCGGCGCAGGTTGGTGGTGTAGAGCTTCCTGTAGCCGCATGGCGTTCGTACTTAAATATGGAACTAACCATTCCAATTTTCGCTGTCTCTTATACACATCTCCGAGCCCACGAGACT
+
BCCCBFCCCCABGGGGGGFFGGGHHHHGGHHGHHHGGGGGGGGGHHGGFGEFHHHHHGHHFHHHHHHHHGGGGGHHGGGGGGHHHHHHHHHHHHFHHFGHGHGHHHHHHHHHHHGGGGGHHHHHHHFFHHFHHHGHGCGCGGHGGGGCDH
@M02034:409:000000000-BFKT7:1:2106:11121:25640 1:N:0:28
AAAGTCGAGGTGCCTAAAGTGGCAACCCAGACTTGGGGTGGGGTTGGTGGTGTAGAGCTTCCTGTAGCCGCATGGCGTTCGTACTTAAATATGGAACTAACCATTCCAATTTTCGCTGTCTCTTATACACATCTCCGAGCCCACGAGACT
+
AAA1ADA1ADAAGFGAAGGFGCF0GHHGGHHGHHD1GG/EC?EEEE?AE/EFFGHB1DGFFHFFHHHHGAGGGCHFCEGGF?0FCGGDBBDGH1BB1FGHFCBFHFFF2BFGHGCCCAAGGHHHBDDH2CHHHGHFC/<CCGFG?@CACF
@M02034:409:000000000-BFKT7:1:2106:19753:25641 1:N:0:28
AAAGTCGAGGTGCCTAAAGTGGCAACCCAGACTAAGGATCAGGTTGGTGGTGTAGAGCTTCCTGTAGCCGCATGGCGTTCGTACTTAAATATGGAACTAACCATTCCAATTTTCGCTGTCTCTTATACACATCTCCGAGCCCACGAGACT
+
BBBBBFBBBDAAFGGGGBFFGGGGHHHGGHHGFGHFG3GHAFCFFGEEFGFEFGGDHHHHBHGHHFHFBE?EEFGFGFGGGFF1FFEF@GD@FG3@FGG@B033FFB4FDFFGFF?FGEHHFBGGGDGFFDFG33?C</>BFFE?@?GGE
@M02034:409:000000000-BFKT7:1:2106:12377:25642 1:N:0:28
AAAGTCGAGGTGCCTAAAGTGGCAACCCAGACTCCTATGCCGGTTGGTGGTGTAGAGCTTCCTGTAGCCGCATGGCGTTCGTACTTAAATATGGAACTAACCATTCCAATTTTCGCTGTCTCTTATACACATCTCGG
+
BBAABFBBBBAAGGFGGGGGGGGFHGEEAGGDHHFHHHFHGGFGGGEEEEEFHEHBGFHHGFHGHHHHHGC?EEHGEFGEGE?GHHGEHHFFHH3BFBGHHHHGGHFFFGFHHF@FFEFHF3FFFGF?DCGHHHH0?
@M02034:409:000000000-BFKT7:1:2106:23170:25643 1:N:0:28
AAAGTCGAGGTGCCTACAGTGGCAACCCAGACTGGGG
+
AAAAADAADAAAFGGA1BFGGGGBHFHGGH0FFG00A
@M02034:409:000000000-BFKT7:1:2106:16531:25648 1:N:0:28
AAAGTCGAGGTGCCTAAAGTGGCATCCCAGACTAAGAATGAGGTTGGTGGTGTAGAGCTTCCTGTAGCCGCATGGCGTTCGTACTTAAATATGGAACTAACCATTCCAATTTTCGCTGTCTCTTATACACATCTCCGAGCCCACGAGACT
+
BBBBBFBBBBBBGGGGGGGFGGGH4FGHGHHGHHHHGHHGHHHGHHGEFDAFFGHEHHHHHGHFHFHHHGCCGGGHGGGGGGHHHHHGGHHHGFFFFHGGHFEHHHFHHHHHHFGGGGEGGFHHHHHHHHFGHGGFE?DCFCHGG/ADFF
@M02034:409:000000000-BFKT7:1:2106:19983:25653 1:N:0:28
AAAGTCGAGGTGCCTAAAGTGGCAACCCAGACTACGAAGAGTGTTGGTGGTGTAGAGCTTCCTGTAGCCGCATGGCGTTCGTACTTAAATATGGAACTAACCATTCCAATTTTCGCTGTCTCTTATACACATCTCCGAGCCCACGAGACT
+
CBBBCFCBBCBBGGGGGGGGGGGHHHHGGHHGHHHGGHGGHGHGGHHGGGEFHGHFHHHHGHHGHHHHHGGGGGHHGGGGGGHHHHHGHHFHHHFFHHHHHHHHHHHGHHHHHHGGGGGGHHHHHHHHFHFHGHHHF<CCGGHGGCDGGH
@M02034:409:000000000-BFKT7:1:2106:12363:25653 1:N:0:28
AAAGTCGAGGTGCCTAAAGTGGCAACCCAGACTCCTATGCCGGTTGGTGGTGTAGAGCTTCCTGTAGCCGCATGGCGTTCGTACTTAAATATGGAACTAACCATTCCAATTTTCGCTGTCTCTTATACACATCTCCGAGCCCACGAGAC
+
CCCCCFCCCCBCGGGGGGGGFGGHHHHGGHGGHHHHHHFFHCEGFGGAFEFGHGHFHHHHHHHHHGHHHGGGGGHHGGGGGFGHHHHGFFFFHHBGFHGHHHBGHHHHGHHHHHGGGGGFHFHHHHGHHGHHFHGHGCCGGGHGF<CDG
@M02034:409:000000000-BFKT7:1:2106:11118:25658 1:N:0:28
AAAGTCGAGGTGCCTAAAGTGGCAACCCAGACTTGGGGGGGGGTTGGGG
+
BBCCBFCCCCCCGGGGGGGGGGGHHHHGGHHGHB3FG22ED-@B>F--9
@M02034:409:000000000-BFKT7:1:2106:19991:25670 1:N:0:28
AAAGTCGAGGTGCCTACAGTGGCAACCCAGACTACGAAGAGTGTTGGTGGTGTAGAGCTTCCTGTAGCCGCATGGCGTTCGTACTTAAATATGGAACTAACCATTCCAATTTTCGCTGTCTCTTATACACATCTCCGAGCCCACGAGACT
+
AAA?1B1>A?1>F1B11AABFGF0E0BEFGG01FGEEGEEH1BAFFG/F?/FFEFFGFHHB1BBGHHFHEEEAAG0EEC/BE0GGHFB1@BGFHBFFFGBHFDHGGFG2GFHFFEAEE?1FB>FGHGGFHEH1BD1/<C//FEGCCG??D
@M02034:409:000000000-BFKT7:1:2106:15868:25678 1:N:0:28
AAAGTCGAGGTGCCTAAAGTGGCAACCCAGACTGCTAG
+
BCCCCFCCCBBBGGGGGGGFGGGHHHHGGHDFHC3D55
@M02034:409:000000000-BFKT7:1:2106:23197:25687 1:N:0:28
AAAGTCGAGGTGCCTAAAGTGGCAACCCAGACTAAGAATACTGTTGGTGGTGTAGAGCTTCCTGTAGCCGCATGGCGTTCGTACTTAAATATGGAACTAACCATTCCAATTTTCGCTGTCTCTTATACACATCTCCGAGCCCACGAGACT
+
ABAAA@AABBAAFFGGGGGGGGGGHGF2FFAFGHGFHGFFHHFHHFGEFEAFHGFDGFHHHFHGHHHHHGGEGGHGEEECFECGCGFEHHFHHHEHHHGFGGHHHHGFHGGHHGGGFEEGHHGFDFGHGHHHHHHHFBDGGGFGCGGDGF
@M02034:409:000000000-BFKT7:1:2106:16640:25689 1:N:0:28
AAAGTCGAGGTGCCTAAAGTGGCAACCCAGACTGATAAGAATGTTGGTGGTGTAGAGCTTCCTGTAGCCGCATGGCGTTCGTACTTAAATATGGAACTAACCATTCCAATTTTCGCTGTCTCTTATACACATCTCCGAGCCCACGAGACT
+
BBCBBFCBBCBCGGGGGGGGGGGHHHHGGHHGHHHHFHHHFGHHHHHGFGGFGHHFHHHGHHHHHHHGHGGGGGHCGEGGGGGHHHGGHHHHHHBFHHGHGHBGGHFHGGGHHGGGGGFHHHHHFHHHGHHHHHHHDCDGGGHGGGGGGF
@M02034:409:000000000-BFKT7:1:2106:22443:25705 1:N:0:28
AAAGTCGAGGTGCCTAAAGTGGCAACCCAGACTAATAATAAGGTTGG
+
BAABCFBBBCBCGGGGGGGGGGGHHHHGGHAEG33D5FD555BGBG?
@M02034:409:000000000-BFKT7:1:2106:9643:25708 1:N:0:28
AAAGTCGAGGTGCCTAAAGTGGCAACCCAGACTGTGGCTGGGGTTGGTGGTGTAGAGCTTCCTGTAGCCGCATGGCGTTCGTACTTAAATATGGAACTAACCATTCCAATTTTCGCTGTCTCTTATACACATCTCCGAGCCCACGAGACT
+
BBBBBFBBBBAAGGGGGGGGGGGHHHHGGHHGHHAGGAGGGCAEAEEFF?EF1FG555GHBGHHBBG5FEGGGGFFGA>FEF2G1@4B@@G4GF3??3GHFFEGFGHHBFDHH4/EE<EGHHFHFHFGHGHHHHHFE><<CGGGCGGECG
@M02034:409:000000000-BFKT7:1:2106:13613:25718 1:N:0:28
AAAGTCGAGGTGCCTAAAGTGGCAACCCAGACTGGGTGTGGGGTTGGTGGTGTAGAGCTTCCTGTAGCCGCATGGCGTTCGTACTTAAATATGGAACTAACCATTCCAATTTTCGCTGTCTCTTATACACATCTCCGAGCCCACGAGACT
+
CCCCCFBBCCCCGGGGGGGGGGGHHHHGGHFGHHFHFEFGGGGGGGGEFGGFFFHGGGHHGHHHHHGHHGGGGGHHGGGGGGFGHHHHHHHGHHBGHFHFGHHHHHHHHGHHHHGGGGGHHHHHFHHHGHHHHHHFGCGGGGHGGGGGGH
@M02034:409:000000000-BFKT7:1:2106:13432:25732 1:N:0:28
AAAGTCGAGGTGCCTAAAGTGGCAACCCAGACTTGTGATTTTGTTGGTGGTGTAGAGCTTCCTGTAGCCGCATGGCGTTCGTACTTAAATATGGAACTAACCATTCCAATTTTCGCTGTCTCTTATACACATCTCCGAGCCCACGAGACT
+
BBBBBFBBBDABGGGFGFGDGGGHHHHGGHHGHHHHHFHHHHHHHHHGGGGFHHHFHHHHHHHHHHHHHGGGGGHGGGGGGGFHHHHHHHHGHH3FGFFC@GDGHHHEHHHHHGGEGGGGHHHHHHBHDFBGHHFHG<DCGGGGGFGGGG
@M02034:409:000000000-BFKT7:1:2106:17143:25744 1:N:0:28
AAAGTCGAGGTGCCTAAAGTGGCAACCCAGACTACGACTCAGGTTGGTGGTGTAGAGCTTCCTGTAGCCGCATGGCGTTCGTACTTAAATATGGAACTAACCATTCAATTTTCGCTGTCTCTTATACACATCTCCGAGCCCACGAGACTC
+
BABBBFBBDBAAGGGFFGGGFCFFHHHEGHHGHHFE?GGGHHBAEF?FGG1FGHHFHHHHHHHHHHGGHGGC?EHHGGFGGGHEHHGGFHHHHHFFCFEGHHGHHH4FHGHHF@?EGGHHGHH3GBGDHFHHHH2DCCG?FAC@DGFGGG
@M02034:409:000000000-BFKT7:1:2106:16263:25744 1:N:0:28
AAAGTCGAGGTGCCTAAAGTGGCAACCCAGACTAAGGATTCGGTTGGTGGTGTAGAGCTTCCTGTAGC
+
BAABBFAADBABGGGGFGGFGGGHHHHGGHHGHCAEFAFHHF2ABECEC1EEA3F5BB3B5FGHH555
@M02034:409:000000000-BFKT7:1:2106:21021:25744 1:N:0:28
AAAGTCGAGGTGCCTAAAGTGGCAACCCAGACTCGTAATGAGGTTGGTGGTGTAGAGCTTCCTGTAGCCGCATGGCGTTCGTACTTAAATATGGAACTAACCATTCCAATTTTCGCTGTCTCTTATACACATCTCCGAGCCCACGAGACT
+
AAAA>DAADD>ACGGFA4F6FGGHHGGGGFGAGGFGDAFGHDFFGFCAFD1FAFGHGFHGGHHEG5BGHEEEGGHFEGGGGGGEGHFFHHHFGGFFCH3BF0GHFFGGHHHHH4E?EGEBBEFFB2D22GBGFBB?C<<<CF/FGC@ADF
@M02034:409:000000000-BFKT7:1:2106:15304:25749 1:N:0:28
AAAGTCGAGGTGCCTAAAGTGACAACCCAGACTCAGACGGATGTTGGTGGTGTAGAGCTTCCTGTAGCCGCATGGCGTTCGTACTTAAATATGGAACTAACCATTCCAATTTTCGCTGTCTCTTATACACATCTCCGAGCCCACGAGACT
+
A>AAAFB>AD>AGGGGFGGFGFHFFHGGFGHGHH3FFAEG?EEFGF2EGG1A1BGBGFHHFGHFGEGAEEGGGGHHGGEGGGGEEGFEGGGGGHEBFFFCFHFFGHHHHHHHHFEGGFG3GFFHEHGGGHFHFH1GFDC<CFHEG<C??G
@M02034:409:000000000-BFKT7:1:2106:13711:25750 1:N:0:28
AAAGTCGAGGTGCCTAAAGTGGCAACCCAGACTACGGCGACGGTTGGTGGTGTAGAGCTTCCTGTAGCCGCATGGCGTTCGTACTTAAATATGGAACTAACCATTCCAATTTTCGCTGTCTCTTATACACATCTCCGAGCCCACGAGACT
+
BCCABFBCCCBCGGGGGGGFGGGHHHHGGHHGHHHGGEEFEEGGGAA>F1EFFBH5B4FGDGFG@4FFFEG/EEHEEEFGGFBFCHHBFGHHHF33FFHHG??FGDF33F?GHD<DEBBGHHFD<GB1F1DFHGHFG->CCG<FCC@DGH
@M02034:409:000000000-BFKT7:1:2106:17162:25752 1:N:0:28
AAAGTCGAGGTGCCTAAAGTGGCAACCCAGACTACGACTCAGGTTGGTGGTGTAGAGCTTCCTGTAGCCGCATGGCGTTCGTACTTAAATATGGAA
+
>AAA>BA1>DAA1B11A11BGFFGFFFEFAGFGG0EECEG110DDFEB/EEAF1BEEDGHHFHBF2DFFEC/>E0GCG/FFGEHHFG1GGHBG11@
@M02034:409:000000000-BFKT7:1:2106:9174:25754 1:N:0:28
AAAGTCGAGGTGCCTAAAGTGGCAACCCAGACTGAT
+
AAAAAFBABDA4FFFBAFFGEGGHFGHGGHGGH335
@M02034:409:000000000-BFKT7:1:2106:21739:25761 1:N:0:28
AAGTCGAGGTGCCTAAAGTGGCAACCCAGACTCATAATAATGTTGGTGGTGTAGAGCTTCCTGTAGCCGCATGGCGTTCGTACTTAAATATGGAACTAACCATTCCAATTTTCGCTGTCTCTTATACACATCTCCGAGCCCACGAGACTC
+
ABAAAABDBABFGGGGGGFGGGHFGGGGHHFHHHHHHHGHHHGHHHEFGEFGHHHHHHHHFHHHFHHGFEFGGGFEFGGFFHHHHHGHHHHGHGGGHGFHHGGHHHHHHHHHGEEGFEGHGHHHHHHHHHHHHFGGGGCGGHGGGGGFGF
@M02034:409:000000000-BFKT7:1:2106:6949:25763 1:N:0:28
AAAGTCGAGGTGCCTAAAGTGGCAACCCAGACTAATAAGAAGGTTGGTGGTGTAGAGCTTCCTGTAGCCGCATGGCGTTCGTACTTAAATATGGAACTAAACATTCCAATTTTCGCTGTCTCTTATACCCATCTCCG
+
BBBBBFB3DDABGGGGEGGGGGGHHHHGGHHGH33F55555BGGGGGGGGEFHFH5GHHHFGHHHHHHHGGGGGHHGGGGGGHHHHFHHHGHHHFFHFFFFGHFFHGHHGHHHGGGGGEFHGHHFF433B2B23?2?
@M02034:409:000000000-BFKT7:1:2106:9810:25766 1:N:0:28
AAAGTCGAGGTGCCTAAAGTGGCAACCCAGACTCATGAGAATGTTGGTGGTGTAGAGCTTCCTGTAGCCGCATGGCGTTCGTACTTAAATATGGAACTAACCATTCCAATTTTCGCTGTCTCTTATACACATCTCCGAGCCCACGAGACT
+
AABBADABBBBAFGGFGGGGGGFFGGHGGHGDHFHGHFHHDGHGHHHEGGAFGHHFHFHFFHHEBFGHHGCEGGHGGEGGGFGHHHFFHHFHGHHHHHEFFHHHHHFHHGHHHHGGGGEFBFHGHHEHBCFHFGGHGCFGCFHACCCGFG
@M02034:409:000000000-BFKT7:1:2106:11735:25779 1:N:0:28
AAAGTCGAGGTGCCTAAAGTGGCAACCCAGACTGGGTATTGGGTTGGTGGTGTAGAGCTTCCTGTAGCCGCATGGCGTTCGTACTTAAATATGGAACTAACCATTCCAATTTTCGCTGTCTCTTATACACATCTCCGAGCCCACGAGACT
+
BABBBFB>DDABGGGGGGGFDGGHHFHGGHHGHH2FABFFFGHGGGGFFGGGFHHFHHHHFGHHFFGHGGGGGGHGGDGGGGHGHHGHHHFHHHFE3GBECG3FDGFHHHFHHGGGGGGFHDFHGHFHGHHHBGFGECCFCGHF?AGFDF
@M02034:409:000000000-BFKT7:1:2106:7955:25782 1:N:0:28
AAAGTCGAGGTGCCTAAAGTGGCAACCCAGACTAATACGAAGGTTGGTGGTGTAGAGCTTCCTGTAGCCGCATGGCGTTCGTACTTAAATATGGAACTAACCATTCCAATTTTCGCTGTCTCTTATACACATCTCCGAGCCCACGAGACT
+
BBCCCFBBCCAAGGGGGGGGGGGGHHHGGHHGHHFHHHHGGGGHHHGEGGEFHGHFHFHHHHHHHHGHHFGCGGHFGGGFFEGHHHHHHHFHHHDGHHHHHEHHHHGFHHHHHFEGGGEF4GFHFHHGHHHHHGHEG?DGGEHGG@@DGG
@M02034:409:000000000-BFKT7:1:2106:19693:25788 1:N:0:28
AAAGTCGAGGTGCCTAAAGTGGCAACCCAGATGGCTGCTGGTGTTGAGGTTCCTGTAGTTGCTTGG
+
CCCCCFCBCCC@GGGGGGGCGGGGHHHGGHH35B2B22B3FGHH2F5A2BF3A5B5B555AF3AAA
@M02034:409:000000000-BFKT7:1:2106:12440:25790 1:N:0:28
AAAGTCGAGGTGCCTAAAGTGGCAACCCAGACTAATAATCATGTTGGTGGTGTAGAGCTTCCTGTAGCCGCATGGCGTTCGTACTTAAATATGGAACTAACCATTCCAATTTTCGCTGTCTCTTATACACATCTCCGAGCCCACGAGACT
+
CCCCCFABCBBBGGGGGGGGGGGHHHHGGHHGHHHHHHHHHHHHHHHFGGGFGHHGGHHHHHHHHGHHGGGFGGHGEGGGGFGHHHHHFHHHHH33FGHHHFGHHHFFGHHHHHGGGCEGHHHHHHHHHHHHFHHGG>BCGEEFCGGGGH
@M02034:409:000000000-BFKT7:1:2106:16237:25791 1:N:0:28
AAAGTCGAGGTGCCTAAAGTGGCAACCCAGACTGCTACGAATGTTGGTGGTGTAGAGCTTCCTGTAGCCGCATGGCGTTCGTACTTAAATATGGAACTAACCATTCCAATTTTCGCTGTCTCTTATACACATCTCCGAGCCCACGAGACT
+
CCCCCFCBBCABGGGGGGGGGGGGHHHGGHHGHHGHHHGGHHHHHHHFGGFFGHHHHHHHGHHHHHHHHGGGGGHHGGGGGGHHHHHGHHGHHHHHGHHGGHGHHHHGHHHHHFGGGGGHHHHHHHHHGHFHHHHHGCGGGGHGGGGGGH
@M02034:409:000000000-BFKT7:1:2106:19474:25792 1:N:0:28
AAAGTCGAGGTGCCTAAAGTGGCAACTACTCAGCATGTTGGTGGTGTAGAGCTTCCTGTAGCCGCATGGCGTTCGTACTTAAATATGGAACTAACCATTCCAATTTTCGCTGTCTCTTATACACATCTCCGAGCCCACGAGACTCCTGAG
+
ABCCBFBCCCABGGGGGGGGGGGGHHHGHHHHHHGHHHGHGGGGGGHFHADFGHHGHGHEHHFEEGGGFBEEEAE?BGFGEFGGHHHHHGFHEHGHHHHFHHGHHFHFFFEFGHHHHHHHHGFFGHGGHHGGGGGGEFGCFGGHHEHHEF
@M02034:409:000000000-BFKT7:1:2106:10062:25796 1:N:0:28
AAAGTCGAGGTGCCTAAAGTGGCAACCCAGACTATGAATAATGTTGGTGGTGTAGAGCTTCCTGTAGCCGCATGGCGTTCGTACTTAAATATGGAACTAACCATTCCAATTTTCGCTGTCTCTTATACACATCTCCGAGCCCACGAGACT
+
CACCBFBBBBABGGGGGGGGGGGHHHHGGHHGHHHHHGGHHHHHHHHEFFFFGFHFGGHHFHHHGFHHHGGCGGHFFEEGGFFHHHG@EFHHGH3DGHHHGGBGHHGFHGHHHGGGGE?FGHHHGHHHHHGHHFGGFCFGGFHGD>@EFF
@M02034:409:000000000-BFKT7:1:2106:12454:25802 1:N:0:28
AAAGTCGAGGTGCCTAAAGTGGCAACCCAGACTAATAATCATGTTGGTGGTGTAGAGCTTCCTGTAGCCGCATGGCGTTCGTACTTAAATATGGAACTAACCATTCCAATTTTCGCTGTCTCTTATACACATCTCCGAGCCCACGAGACT
+
A@BBAFBBBBBBGGGGGGGFBGFHHFFGGHGGHHGHHFDFDFFFFHGFFGEFGFGHHFGH5FHGHHHHGFGCGGHCEGGGFEGHGFHGHGGHHHHFCHEFFF3FGDGFFHFHHDFEFEE?GFGGGHHF4BGHHHFGC<B@FGGGC?CG?H
@M02034:409:000000000-BFKT7:1:2106:10446:25804 1:N:0:28
AAAGTCGAGGTGCCTAAAGTGGCAACCCAGACTGTTGGTGGTGTAGAGCTTCCTGTAGCCGCATGGCGTTCGTACTTAAATATGGAACTAACCATTCCAATTTTCGCTGTCTCTTATACACATCTCCGAGCCCACGAGACTCCTGAGCAT
+
CCCCCFCBBCABGGGGGGGGGGGHHHHGGHHGHHHHHHGGGGGHHHHGHGHHHHHHHHHHGGEGGHHGEGGFEBFGHHHFHFHHHBGHHHHFHHHHHHHGHGHHHGGGGGHHHHHEHGHGHHGHHGHGGGGGGHGCCCGGHHHHBFGHFF
@M02034:409:000000000-BFKT7:1:2106:14089:25812 1:N:0:28
AAAGTCGAGGTGCCTAAAGTGGCAACCCAGACTCTGGCTAATGTTGGTGGTGTAGAGCTTCCTGTAGCCGCATGGCGTTCGTACTTAAATATGGAACTAACCATTCCAATTTTCGCTGTCTCTTATACACATCTCCGAGCCCACGAGACT
+
ABBBAFBB@DABGGGGGGFFFGGFHFHGGHHGCHHHHHHHGHHHHHHEGGEFGHHGHHHHHHHHFFHGFGGGGGHGGGGGGFGHHHHGFHGFHHFHFHFHGHGFHHGHHHHHHFGGGGGHHHHHHHHFHHHHHHHHGDCGGFHGGGFGGH
@M02034:409:000000000-BFKT7:1:2106:6942:25836 1:N:0:28
AAAGTCGAGGTGCCTAAAGTGGCAACCCAGACTAATAAGAATGTTGGTGGTGTAGAGCTTCCTGTAGCCGCATGGCGTTCGTACTTAAATATGGAACTAACCATTCCAATTTTCGCTGTTCTTATACACATCTCCGAGCCCACGAGACTC
+
BBBBBFBBBBAAGGGGGGGGGGGHHGHGGHHGGHHHHHHHHHGHHFG?FFBFGFHGFHHHFGHHFGHHHGGAFGHHGGGGGFHHEHGGHHHFHGFFHFFHHHGGFHFGHHHHHHGGGGGGHHHHHHFHHGHHHHGFGGG@FHGGCFGGHF
@M02034:409:000000000-BFKT7:1:2106:13273:25841 1:N:0:28
AAAGTCGAGGTGCCTAAAGTGGCACCCCAGACTGGGGGTG
+
AAAA1@A1>A111BAA1BGBGBF01BEEE?GGHBA0AAEA
@M02034:409:000000000-BFKT7:1:2106:22826:25849 1:N:0:28
AAAGTCGAGGTGCCTAAAGTGGCAACCCAGACTGCTAAGCGTGTTGGGGTT
+
CCCCCFAABBCCGGGGGGGGGGGHHHHGGHCFHB35BD332AEGAH2A01A
@M02034:409:000000000-BFKT7:1:2106:13808:25852 1:N:0:28
AAAGTCGAGGTGCCTAAAGTGGCAACCCAGACTAGTACTAATGTTGGTGGTGTAGAGCTTCCTGTAGCCGCATGGCGTTCGTACTTAAATATGGAACTAACCATTCCAATTTTCGCTGTCTCTTATACACATCTCCGAGCCCACGAGACT
+
BBBBBFBBBBBAGGGFGGGGGGGHHHHGGHGGHHHHHHHHFHHHHHHGGGEFHHHHHHHHHHHHHHHGHGGGGGHHGGGGGFGHHHHHHHHHHFGGHHGHHHHHHHGHHHHHHHGGGGGHHGHHFHHFFHHHHHDB<@DFGGHGGGGGGH
@M02034:409:000000000-BFKT7:1:2106:11771:25852 1:N:0:28
AAAGTCGAGGTGCCTAAAGTGGCAACCCAGACTAGGCAGCCGGTTGGTGGTGTAGAGCTCCCTGTAGCCGCATGGCGTTCGTACTTAAATATGGAACTAACCATTCCAATTTTCGCTGTCTCTTATACACATCTCCGAGC
+
CCCCCFCCCCBCGGGGGGGGGGGHHHHGGHHGHH3ACGDGHGGGGEAECEGFF3G5FGDF3FHFFFFFGEE0EEF1/EEEEE21FGHF3BGDFF33F3GH303B?F?4BF3GF4<EEA/BFFF?BF3BD2D2FFF2B?CD
@M02034:409:000000000-BFKT7:1:2106:22411:25860 1:N:0:28
AAAGTCGAGGTGCCTAAAGTGGCAACCCAGACTGGGATTCCGGGTGTAGAGCTTCCTGTAGCCGCATGGCGTTCGTACTTAAATATGGAACTAACCATTCCAATTTTCGCTGTCTCTTATACACATCTCCGAGCCCACGAGACTCCTGAG
+
BCCCBFBCCCABGGGGGGGGGGGHHHHGGHHGHHHHHHHHHHGGEEEEFFFHHHGHHHFGHHHGGGGGHFEBEFEECGHHFHFHFHHHFGGHHHBGHHHHGB?GHFHFGGGGFFHHHHHHHHFHFHHHHHFGGGGGEFD<CDFHHGHHHG
@M02034:409:000000000-BFKT7:1:2106:13272:25862 1:N:0:28
AAAGTCGAGGTGCCTAAAGTGGCAACCCAGACTGGGGGTGGGGTTGGTGGTGTAGAGCTTCCTGTAGCCGCATGGCGTTCGTACTTAAATATGGAACTAACCATTCCAATTTTCGCTGTCTCTTATACACATCTCCGAGCCCACGAGACT
+
BBBBBFBBBBAAGGGGGGGGGGGHHHHGGHHGHHHHGGEFGGGGGGGGGG?FGHHHHHHHHHHHHHHHHGGGGGHHGGGGGGGHHHHHHHHHHHFHHHGGHHHHHHGFHHHHHGGGGGGFHHFHHHHHGHHHHHHFE?GGGEHGGGGGGH
@M02034:409:000000000-BFKT7:1:2106:15010:25862 1:N:0:28
AAAGTCGAGGTGCCTAAAGTGGCAACCCAGACTTCGGGGTG
+
AAAAADAA@BABFFCEGFEAEFFF4CHGGAEGH55AAE22A
@M02034:409:000000000-BFKT7:1:2106:24701:25886 1:N:0:28
AAAGTCGAGGTGCCTAAAGTGGCAACCCAGACTAATGCTCCGGTTGGTGGTGTAGAGCTTCCTGTAGCCGCATGGCGTTCGTACTTAAATATGGAACTAACCATTCCAATTTTCGCTGTCTCTTATACACATCTCCGAGCCCACGAGACT
+
BABBAFBBBBABGGGGGGGGGGGHHHHGGHHGHHHHHHGGHGGFEGGGGGEFGHHHHHHHHHHHGHHHHGGGGGHHGGGGGGHHHHHHHHHHHHGHHHHFHHGHGHHHHHHHHFGGGGFFFFGHHHGHFGEHHHGHG/DCGGHGGGGGGH
@M02034:409:000000000-BFKT7:1:2106:8444:25904 1:N:0:28
AAAGTCGAGGTGCCTAAAGTGGCAACCCAGACTAAGAATGAGGTTGGTGGTGTAGAGCTTCCTGTAGCCGCATGGCGTTCGTACTTAAATATGGAACTAACCATTCCAATTTTCGCTGTCTCTAACACATCTCCGAG
+
BCBBBFCCCCAAGGGGGGGGGGGHHGHGGHHEHHHHHHGBFFHHHHGGEFABGGHHHHHHHGGFFHHFHEEFGGHHEEFGGGBGFHGGHHFHHHGHHHHHFHHHHHGFFHFHHHGGGGGEHHHEG32GEFCHHBE/>
@M02034:409:000000000-BFKT7:1:2106:9269:25908 1:N:0:28
AAAGTCGAGGTGCCTAAAGTGGCAACCCAGACTGGGGGGCGGTTGGTGGTGTAGAGCTTCCTGTAGCCGCATGGCGTTCGTACTTAAATATGGAACTAACCATTCCAATTTTCGCTGTCTCTTATACACATCTCCGAGCCCACGAGACTC
+
BABBBFCBBBAAGGGGGGGGGGGHHHHGGHHGHHHHGGGGGGGDFGDGGAFHFHFHHHHDGHHHHHHHGGGGGHFGACGGDFHHHCGGHHGGGCFGGGGGGGGGGGGGGGGGFGGGGEFGGGGGFFFFFFFFFFFFFFFFFFFFFFFFFF
@M02034:409:000000000-BFKT7:1:2106:7864:25909 1:N:0:28
AAAGTCGAGGTGCCTAAAGTGGCAACCCAGACTACGTGTAATGTTGGTGGTGTAGAGCTTCCTGTAGCCGCATGGCGTTCGTACTTAAATATGGAACTAACCATTCCAATTTTCGCTGTCTCTTATACACATCTCCGAGCCCACGAGACT
+
BBBBAFABBBBBGGGGGGGGGGGGHHHGGHGGHHHG2A3AA5FFGHHEFGEFGHHHHHHHHGHHGHHHHGGGGGHHGGGGGGHHHHHHHHHHHFGGFHFHHHHHGHHGHHHHHHGDGGEGHHHHHHGHHHHHHHFHG?DGGGHEGCGGGG
@M02034:409:000000000-BFKT7:1:2106:16897:25913 1:N:0:28
AAAGTCGAGGTGCCTAAAGTGGCAACCCAGACTTTTCCTACTGTTGGTGGTGTAGAGCTTCCTGTAGCCGCATGGCGTTCGTACTTAAATATGGAACTAACCATTCCAATTTTCGCTGTCTCTTATACACATCTCCGAGCCCA
+
AAABBFB3@2>AGGGGF4F6DGGHHGHGGHGGHHHHGHHHFHHGHHHEGGECGHFFGGGHEHHHHFHHHGGEFGFHCGGGGEHEHFEHHHHHFHF3FGFFCFEFGFDFGFBGGDEEGGGHGFHHFGFF431F1DFFGBCC<FF
@M02034:409:000000000-BFKT7:1:2106:16156:25914 1:N:0:28
AAAGTCGAGGTGCCTAAAGTGGCAACCCAGACTAAGAATACTGTTGGTGGTGTAGAGCTTCCTGTAGCCGCATGGCGTTCGTACTTAAATATGGAACTAACCATTCCAATTTTCGCTGTCTCTTATACACATCCCGAGCCCACGAGACTC
+
BCCCBFBCCBABGGGGGGGGGGGHHHHGGHHGHHHGGHHHCGFFDGEEGGEGHDGGHFHHFHHHBGGHHGEAFGGGGGGGCEHHGHHHHHHHHHGBFHHFFG3GHGHFGGHHHFEEGGEGHHHFGHHHFBGFFFHDDGCCFEFFCGAA1=
@M02034:409:000000000-BFKT7:1:2106:14531:25916 1:N:0:28
AAAGTCGAGGTGCCTAAAGTGGCAACCCAGACTCAGAAGAATGTTGGTGGTGTAGAGCTTCCTGTAGCCGCATGGCGTTCGTACTTAAATATGGAACTAACCATTCCAATTTTCGCTGTCTCTTATACACATCTCCGAGCCCACGAGACT
+
ABBACFCCCCBBGGGGGGGGGGGHHHHGGHHGGHHFGHCFGHHHHHHGGGGFHFHFHHHHGHHHHGGHHGECGGHGGEGGGGFHHHHHHHHGHH3BFGHHHFFHHGHGHHHHHFEGFE<GHHHFHHGHFFDFHHHHGCGGCFHFGCGGGH
@M02034:409:000000000-BFKT7:1:2106:11800:25917 1:N:0:28
AAAGTCGAGGTGCCTAAAGTGGCAACCCAGACTGATAATAATGTTGGGGGTGTAGAGCTTCCTGTAGCCGCATGGCGTTCGTAC
+
CCCCBFCCCCBCGGGGGGGGGGGHHHHGGHHGHH3F555FDDGGFHG2A0AEAAG5D5BB5FF5B5F53?E?EEG1>?EF>12?
@M02034:409:000000000-BFKT7:1:2106:9276:25924 1:N:0:28
AAAGTCGAGGTGCCTAAAGTGGCAACCCAGACTGGGGGGCGGTTGGTGGTGTAGAGCTTCCTGTAGCCGCATGGCGTTCGTACTTAAATATGGAACTAACCATTCCAATTTTCGCTGTCTCTTATACACATCTCCG
+
AAAA>FAABDABGGGFGFDFFGAGFGAFFHHGHHFCEEEECGBDDF??A/?<FF>FDFHFGFFFGHGFC-@DDG.@;@EDA:CGFCCBGBFGGFB9BFBBFBFFB;0CFFFF0A9D9;;;BFGFFB/BBBFBF//;
@M02034:409:000000000-BFKT7:1:2106:15324:25926 1:N:0:28
AAAGTCGAGGTGCCTAAAGTGGCAACCCAGACTAATAAGAATGTTGGTGGTGTAGAGCTTCCTGTAGCCGCATGGCGTTCGTACTTAAATATGGAACTAACCATTCCAATTTTCGCTGTCTCTTATACACATCTCCGAGCCCACGAGACT
+
AAAB>DAADDABGGGGGGGGGGGHHHHGGHHGHHGHHHHHHHHHHHHFFGAFFGGFHHHHHGHHFHHHHGGGGGHHGGGGGGGHHFHHHGFGHHFHFHHFHHHHFHHGGHFHH4EGGGGHHHGHBGHHFFGHHHHHGCFGGGHGG/@DFH
@M02034:409:000000000-BFKT7:1:2106:16891:25931 1:N:0:28
AAAGTCGAGGTGCCTAAAGTGGCAACCCAGACTTTTCCTACTGTTGGTGGTGTAGAGCTTCCTGTAGCCGCATGGCGTTCGTACTTAAATATGGAACTAACCATTCCAATTTTCGCTGTCTCTTATACACATCTCCGAGCCCACGAGACT
+
BBCCBFCCCCBCGGGGGGGGGGGHHHHGGHHGHHHHHHHHHHHHHHHEGGEFGHHHHHHHHHHHHHHHHGGGGGHHGGGGGGHHHHHHHHGHHHGHGHGGHHGHHGGHHHHHHFGGGGGHHHHHFHGHFHHHHHHHGDFGGFHGGGGGGH
@M02034:409:000000000-BFKT7:1:2106:20965:25932 1:N:0:28
AAAGTCGAGGTGCCTAAAGTGGCAACCCAGACTAAGGAGAATGTTGGTGGTGTAGAGCTTCCTGTAGCCGCATGGCGTTCGTACTTAAATATGGAACTAACCATTCCAATTTTCGCTGTCTCTTATACACATCTCCGAGCCCACGAGACT
+
CCCCCFCCCCCBGGGGFGGFGGGHHHHGGHHGHHHHGHHHHDGGGHHEFGFGHHHFGHHHHHHHHHHHGGGGGGHGGGGGGGHHHHFGFGGHHHFFFHGHGHEGHHHGHHHHHHGGGGGGHHHHHHHHFHFHHHGFFCCCGGHGGGGGGF
@M02034:409:000000000-BFKT7:1:2106:10739:25951 1:N:0:28
AAAGTCGAGGTGCCTAAAGTGGCAACCCAGACTGATACTGGTGTTGGTGGTGTAGAGCTTCCTGTAGCCGCATGGCGTTCGTACTTAAATATGGAACTAACCATTCCAATTTTCGCTGTCTCTTATACACATCTCCGAGCCCACGAGACT
+
AABA>FAABBAAFGGGGFGGFGGHHEAFGHHAHGHFHHHHHGFHFHGEFF1BFFGGHHHHGHFGGHHFGEEGGGHGFEGGEE2GHHGFFHFGGG3FFFGFBFFHGHHGHHHHGFGGGGFFFBGHHHGHFGGHBFB2?/C>BCGEDCGFDH
@M02034:409:000000000-BFKT7:1:2106:21122:25951 1:N:0:28
AAAGTCGAGGTGCCTAAAGTGGCAACCCAGACTCCTAATATTGTTGGTGGTGTAGAGCTTCCTGTAGCCGCATGGCGTTCGTACTTAAATATGGAACTAACCATTCCAATTTTCGCTGTCTCTTATACACATCTCCGAGCCCACGAGACT
+
AAAAADAADD1>GGGGGGGG1GGGFHHGGHHF1FBGHEFBG22DF0/EFFAFFHHBGHHHFGHFBFBFHAEEFGHGGEEGEG0GAF21@GGF@1B1FGFHCGGFGHHGF>FHHHGGGGE1>FGFGH2F2FGGHFHHG/BBCGAA<BCCCH
@M02034:409:000000000-BFKT7:1:2106:22794:25961 1:N:0:28
AAAGTCGAGGTGCCTAAAGTGGCAACCCAGACTACGAGTCAGGTTGGTGGTGTAGAGCTTCCTGTAGCCGCATGGCGTTCGTACTTAAATATGGAACTAACCATTCCAATTTTCGCTGTCTCTTATACACATCTCCGAGCCCACGAGACT
+
CCCCBFBCBCBCGGGGGGGGGGGHHHHGGHHGHBHE22AFAGHHGGGGGFFGEFHFEHHHHHHH5DGBGEG0EGFH?EGGGGHEGHHGHHHHHH3@FGGHGHFHHGGF4FGHHH@EGAEGHHHFFHF3FFFHHHGB?<<B@FFGFCCGGG
@M02034:409:000000000-BFKT7:1:2106:9921:25973 1:N:0:28
AAAGTCGAGGTGCCTAAAGTGGCAACCCAG
+
?A11AF@A@D>ACGFGGGG3BDE0AAGC0A
@M02034:409:000000000-BFKT7:1:2106:23039:25976 1:N:0:28
AAAGTCGAGGTGCCTAAAGTGGCAACCCAGACTACGACTCATGTTGGTGGTGTAGAGCTTCCTGTAGCCGCATGGCGTTCGTACTTAAATATGGAACTAACCATTCCAATTTTCGCTGTCTCTTATACACATCTCCGAGCCCACGAGACT
+
BBBCADABBBABGGGGGGGGGGGHHHHGGGHGHHHEGDGGFGHHFHHGF?EFGFGFE5EGEGHHHGHHFGGGGGGFEEEGGEBGHFH@FGHFG333BBFHC0BFGFFFHGHHHFFGGGE3FHHBDHFGFHBGGHHEG/CFGGEGGGGG<D
@M02034:409:000000000-BFKT7:1:2106:17790:25982 1:N:0:28
AAAGTCGAGGTGCCTAAAGTGGCAACCCAGACTGATAATAAGGTTGGTGGTGTAGAGCTTCCTGTAGCCGCATGGCGTTCGTACTTAAATATGGAACTAACCATTCCAATTTTCGCTGTCTCTTATACACATCTCCGAGCCCACGAGACT
+
CCBCCFCCCCBCGGGGGGGFGGGHHHHGGHHGHHFHFHFHDGHHGHGGGGEFHHHHHHHHHHHHHHHHHGGFGGHHGGGGGGHHHHHHHHHHHHFHHHHHHHGHHHGHHHHHHHGGGGGHHHHHFHHHGF2GBHHBDCGGGGFGGGGGFH
@M02034:409:000000000-BFKT7:1:2106:14874:25990 1:N:0:28
AAAGTCGAGGTGCCTAAAGTGGCAACCCAGACTGGGGTGGGGGTTGGTGGTGTAGAGCTTCCTGTAGCCGCATGGCGTTCGTACTTAAATATGGAACTAACCATTCCAATTTTCGCTGTCTCTTATACACATCTCCGAGCCCACGAGACT
+
BCCBCFCCCCABFFGGGGGFGGGHFHHGGHHGHHHHGEEGGGGGGGGFFGEFGFHHHHHHHFHGGHHHHGGGGGHHGGGGGFGHHHHHGHHHHHFHHHHFHHHHHHHGHHHHHHGGGGGHHHGHHHHHGHHHHHGFECGGGGHGGGGGGH
@M02034:409:000000000-BFKT7:1:2106:17808:25992 1:N:0:28
AAAGTCGCGGTGCCTAAAGTGGCAACCCAGACTGATAATAAGGTTGGTGGTGTAGAGCTTCCTGTAGCCGCATGGCGTTCGTACTTAAATATGGAACTAACCATTCCAATTTTCGCTGTCTCTTATACACATCTCCGAGCCCACGAGACT
+
A>AA>DA3>@A@?GGFFFF6FGFGCF2EEHCFHHFFHFGGGGH5EG?BFF11FGGGGBFH53DGFDGGFGEGEGHEGG?FEEHF1F@BFE@DDGD3?FE3E0BFFH4FGHFHGFE//?AB?DDG1?F2BF1FBF11?<B?D?FA/<@DAG
@M02034:409:000000000-BFKT7:1:2106:14308:26003 1:N:0:28
AAAGTCGAGGTGCCTAAAGTGGCAACCCAGACTGTGGAGCGTGTTGGTGGTGTAGAGCTTCCTGTAGCCGCATGGCGTTCGTACTTAAATATGGAACTAACCATTCCAATTTTCGCTGTCTCTTATACACATCTCCGAGCCCACGAGACT
+
AABB>DABDBABGGFGGGGFFGGHHGHGGHHGHHHHHHHGEEGEHHHEFGAFFHHFHHGHHFHFFGHGGGCEGGHHGGGGGGHHHHHGHHHHHGBEFHGGGEFHHHEHHHHHHBGFGGFFHEGHHHGFFFHHHHFDC/BCCGHGGGGDGF
@M02034:409:000000000-BFKT7:1:2106:14125:26003 1:N:0:28
AAAGTCGAGGTGCCTAAAGTGGCAACCCAG
+
1A11AD1>1A>AFF1BBGF311FC10G00A
@M02034:409:000000000-BFKT7:1:2106:21679:26003 1:N:0:28
AAAGTCGAGGTGCCTAAAGTGGCAACCCAGACTGCGGTTCCGGTTGGTGGTGTAGAGCTTCCTGTAGCCGCATGGCGTTCGTACTTAAATATGGAACTAACCATTCCAATTTTCGCTGTCTCTTATACACATCTCCGAGCCCACGAGACT
+
BBBABFABBBABGGGGBGGFGGGHHHHGGGHGHHHFGGGGHGGGGGGEFFAFGHHGHFHHHGHHHHHHHGEFGGHFFGGGGGHHHHHDGFHFHGBFFHGBHHFGHHHFHHHHHFEGGGCFGHGHFFGHFHGFHFGBC/C/CEHED?C..<
@M02034:409:000000000-BFKT7:1:2106:22181:26005 1:N:0:28
AAAGTCGAGGTGCCTAAAGTGGCAACCCAGACTAAGAATAATGTTGGTGGTGTAGAGCTTCCTGTAGCCGCATGGCGTTCGTACTTAAATATGGAACTAACCATTCCAATTTTCGCTGTCTCTTATACACATCTCCGAGCCCACGAGACT
+
>AA1>D>ADDA1G1FGGGGDEGGHH0BAFHHEFFHABFGH1F2BGHEAFFAFHFFHHFDHGHHFHHHHHG?A/EG>FAEGGEGEFHF1@F@DFHHEFFDGGF1FEGHHHGDFGFEECEEHGBFGHHHHHEHHGHDDE/<BGEC/>/>CGH
@M02034:409:000000000-BFKT7:1:2106:10427:26017 1:N:0:28
AAAGTCGAGGTGCCTAAAGTGGCAACCCAGACTAATAATAAGGTTGGTGGTGTAGAGCTTCCTGTAGCCGCATGGCGTTCGTACTTAAATATGGAACTAACCATTCCAATTTTCGCTGTCTCTTATACACATCTCCGAGCCCACGAGACT
+
AAAAAFBAB?>ACGFGGGGBGGGHHHHGGHHGHHHHHHHHGHHFGHGGGGFFHHHHHHHHFHFGADHHGEGGGGHGGFGGGEGGHHHFHHEGHHBBGFFGHFBGHFGFHHHHGGFDGGFFHGHHHHFHFHFHFHBGE/DGCGHEC?@DGF
@M02034:409:000000000-BFKT7:1:2106:11453:26019 1:N:0:28
AAAGTCGAGGTGCCTAAAGTGGCAACCCAGACTCAGAAGCATGTTGGTGGTGTAGAGCTTCCTGTAGCCGCATGGCGTTCGTACTTAAATATGGAACTAACCATTCCAATTTTCGCTGTCTCTTATACACATCTCCGAGCCCACGAGACT
+
CABCCFABBCCBGGGGGGGGGGGHHHHGGHHGHHFGHHHHBFGGHHGDE?FFHBG5FFFHFGGGGGE5DEEEFGAA>EGGGE2?FGHHDGHHFB33BFGH313BBBH4BF?FE4/?EE???BD44B4?E?G2FFH2C/@CGGHFCCGA/F
@M02034:409:000000000-BFKT7:1:2106:14128:26022 1:N:0:28
AAAGTCGAGGTGCCTAAAGTGGCAACCCAGACTAGGGAGCAGGTTGGTGGTGTAGAGCTTCCTGTAGCCGCATGGCGTTCGTACTTAAATATGGAACTAACCATTCCAATTTTCGCTGTCTCTTATACACATCTCCGAGCCCACGAGACT
+
BBCCAFBCCCBCGGGGGGGGGGGHHHHGGHHGHHHHHHGGHHHHHHGGGGEFGHHGHHHHHHHHHHHHHGGGGGHHGGGGGFHGHHHHHHHHHHEGGHHHHHHHHHGHHHHHHFGGGGGHHHHHHHHHFGHHHHEHGCGGGFHEGGGGGH
@M02034:409:000000000-BFKT7:1:2106:23337:26032 1:N:0:28
AAAGTCGAGGTGCCTAAAGTGGCAACCCAGACTGGGAAGAATGTTGGTGGTGTAGAGCTTCCTGTAGCCGCATGGCGTTCGTACTTAAATATGGAACTAACCATTCCAATTTTCGCTGTCTCTTATACACATCTCCGAGCCCACGAGACT
+
ABBBAFBBBBABGGGGGGGGGCGHHHHGFHHGHHHGHHGHFGHHHHFGEGEE1AF5FGGFDGHHHFFDDFGEFEF1EEGGGGBFFFFF3FGBEF33BGGGF03BEFH4GGGGH?EEEFEFFFGDDDBFGFFCGHBBC/>B<FHA<<@CDH
@M02034:409:000000000-BFKT7:1:2106:19540:26038 1:N:0:28
AAAGTCGAGGTGCCTAGAGTGGCAACCCAGTTTGTTTTTGGTGTAGAGCTTCCTGTAGCCGCATGGCGTTCGTACTTAAATATGGAACTAACCATTCCAATTTTCGCTGTCTCTTATACACATCTCCGAGCCCACGAGACTCCTGAGCAT
+
AAAAAFA1>DA?EGF11F1EGAFFHEHGGHBFGBFGGHFEGGG/BGHDEGHHFHHFHDGHGCAF/FCEEEFEEGFGFFFHFFFFB1FGFF1BGFFHHBG2FDGHHGFGEEHHGHHGHGHHH1B1BFFC/>CGEGAC/B/?GCFF1F0G1?
@M02034:409:000000000-BFKT7:1:2106:14312:26051 1:N:0:28
AAAGTCGAGGTGCCTAAAGTGGCAACCCAGACTGGGAGTCATGTTGGTGGTGTAGAGCTTCCTGTAGCCGCATGGCGTTCGTACTTAAATATGGAACTAACCATTCCAATTTTCGCTGTCTCTTATACACATCTCCGAGCCCCCGAGACT
+
AAAAADAA?DAAGGGGGGGFGFCGFHHEFHHGHG0GBFA0BAABGBAEFE/ABGH2FHFH1GHBFEADBA?EEEHHGGGGGG0EAGGDEF2@F111FH11FFHFFHGH2>GHHHGGGGG1GHHBFHGB2BBGE1F1C/<BCC/<<<CGGD
@M02034:409:000000000-BFKT7:1:2106:19540:26059 1:N:0:28
AAAGTCGAGGTGCCTAAAGTGGCAACCCAGTTTGTTTTTGGTGTAGAGCTTCCTGTAGCCGCATGGCGTTCGTACTTAAATATGGAACTAACCATTCCAATTTTCGCTGTCTCTTATACACATCTCCGAGCCCACGAGACTCCTGAGCAT
+
B@BAAFBABBAABGGFGGGBDGGHGHHGGHHHGHFGHHGGGHGHHHHHHHHHHHGFHHHHFEEEEGHGEEFEB??1FHHHGHGHGFDFHHFGHGGHGHGHHHGHGEGGGEGHEGFEGHFF3DGHG3DA@DCGGHGCCDBEHHHHHHGFH?
@M02034:409:000000000-BFKT7:1:2106:9505:26065 1:N:0:28
AAAGTCGAGGTGCCTAAAGTGGCAACCCAGACTAAGAGTCAGGTTGGTGGTGTAGAGCTTCCTGTAGCCGCATGGCGTTCGTACTTAAATATGGAACTAACCATTCCAATTTTCGCTGTCTCTTATACACATCTCCGAGCCCACGAGACT
+
A?AAAF>A3D>AGGGGFFGGB4FCGGHG2G2FFHFHCDABGDBFFHEEAG1BFGH5FHHGGGFFHHHHHAEFGGHHGGGG?ECGHHFE3BFFFH3GGF3GHHEEHHGHHHHHHHGGGAEF4FGHGFGHHHEHHHFFG/<DCFHE@C?AEG
@M02034:409:000000000-BFKT7:1:2106:20725:26067 1:N:0:28
AAAGTCGAGGTGCCTAAAGTGGCAACCCAGACTTCGAGGGTTGGTGGTGTAGAGCTTCCTGTAGCCGCATGGCGTTCGTACTTAAATATGGAACTAACCATTCCAATTTTCGCTGTCTCTTATACACATCTCCGAGCCCACGAGACTCCT
+
AAA?>5AABBABGGFEFFFBGGFGFCGGGHGGGHFFGHFGEGGAAFFEFAEGEGFHHGHHHHFFBGEEEFEHFEEEFGGEGHHHHEFGFGHGFHHFFCFGHHHHF4FHHHBEEFEGFHGHFFHHGEHDC2BG?C?DDCFFECFGGFGHGH
@M02034:409:000000000-BFKT7:1:2106:18562:26072 1:N:0:28
AAAGTCGAGGTGCCTAAAGTGGCAACCCAGACTAATAAGCAGGTTGGTGGTGTAGAGCTTCCTGTAGCCGCATGGCGTTCGTACTTAAATATGGAACTAACCATTCCAATTTTCGCTGTCTCTTATACACATCTCCGAGCCCACGAGACT
+
BBBBBFBBDDBAGGGGFGGGGFGHHHHGGHHGHHHHFGHH5FGEHHGEEDEFAFGFHHHHFHGFGFGDGFEEGEFAEEEGFFCEGHFGHGHBFHFBGHHHEFBGFGFFHGFHHHGGGGGHFHHHGHHHFFGHFHFGA/BBCEEGG?GCCG
@M02034:409:000000000-BFKT7:1:2106:17549:26077 1:N:0:28
AAAGTCGAGGTGCCTAAAGTGGCAACCCAGACTCAGCCGCAGGTTGGTGGTGTAGAGCTTCCTGTAGCCGCATGGCGTTCGTACTTAAATATGGAA
+
AAABAFAADBAAGGGGGFGGFBFHHEHGGHHGHHHHFHEGEEEFGHGEFFEFGBGGHBGHHHHHHHHHFGGCGGHHGEGFFEFHHHHHHHBGGHGG
@M02034:409:000000000-BFKT7:1:2106:9303:26086 1:N:0:28
AAAGTCGAGGTGCCTAAAGTGGCAACCCAGACTAAGAATCAGGTTGGTGGTGTAGAGCTTCCTGTAGCCGCATGGCGTTCGTACTTAAATATGGAACTAACCATTCCAATTTTCGCTGTCTCTTATACACATCTCGAGCCCACGAGACTC
+
CCCCCFCBCCAAGGGGGGGGGBFFHHHGGHHGHHHHHHHGHHHGHHGFGGEFGHHGHHHHHHHHHGHHHGGGGGHFGGGGGFGHHHHGHHFHHHHHHHGHHHFHHHHHHHHHHHGGGGGHHGHHHHHHHHHHHHHHHGGGGHGGGGGGGG
@M02034:409:000000000-BFKT7:1:2106:22372:26089 1:N:0:28
AAAGTCGAGGTGCCTAAAGTGGCAACCCAGACTGAGAGGGGTGTTGGTGGTGTAGAGCTTCCTGTAGCCGCATGGCGTTCGTACTTAAATATGGAACTAACCATTCCAATTTTCGCTGTCTCTTATACACATCTCCGAGCCCACGAGACT
+
BAABBFBBBBAAGGGGGAFFFFFHHHFGGHHGGHBGFHGGGBEGGHHFFGEFGHGGHFHHFHHHHGHHHGG/FGHHGGGGGGHHHHHHHHHHHFDBCGHHHHEGHEBGHGFHHHGGGGDGFHGHHHHDFFFHHHGBD//<CGHFGCCDFH
@M02034:409:000000000-BFKT7:1:2106:18804:26105 1:N:0:28
AAAGTCGAGGTGCCTAAAGTGGCAACCCAGACTGATTCTAATGTTGGTGGTGTAGAGCTTCCTGTAGCCGCATGGCGTTCGTACTTAAATATGGAACTAACCATTCCAATTTTCGCTGTCTCTTATACACATCTCCGAGCCCACGAGACT
+
CCCCBFBBCDBBGGGGGGGGGGGHHHHGGHHGHHGGGHHF5FHGHHH2FAFGHFHFHGHHDHHHHFHBFGG0FEFEGGGGGGGHGHHHFFFHHHEBGGFHFFFGHHHHHFGHHF>FGEEGHHGH4FHF4C3GGHHF//>CCGHGFCG/EH
@M02034:409:000000000-BFKT7:1:2106:24482:26108 1:N:0:28
AAAGTCGAGGTGCCTAAAGTGGCAACCCAGACTACTTCTGCTGTTGGTGGTGTAGAGCTTCCTGTAGCCGCATGGCGTTCGTACTTAAATATGGAACTAACCATTCCAATTTTCGCTGTCTCTTATACACATCTCCGA
+
AABAADAADAAAGGG5AAFFGBFGHHHGGHEGHHGHHHHDHHHGHFHGGCGAFFFHFHFGHHEHGFHHHGEEF1BF@E?FEEFGHGHGHFFGBFGFBFFGFHGGFHFGHGBGFDEGE/EGEHHHFGFGFGBGHHFG/C
@M02034:409:000000000-BFKT7:1:2106:18821:26111 1:N:0:28
AAAGTCGAGGTGCCTAAAGTGGCAACCCAGACTGATTCTAATGTTGGTGGTGTAGAGCTTCCTGTAGCCGCATGGCGTTCGTACTTAAATATGGAACTAACCATTCCAATTTTCGCTGTCTCTTATACACATCTCCGAGCCCACGAGACT
+
ABBCAFBCCCCCGGGGGGGGGGGHHHHGGHHGHHGHHHHHAFHHHHHEFGFGHHHHHGHHHHHHHFHHHGGEEGHGGGGGGGHHHHHFGHGHHHDBGHHFHFEGHHFFHGHHHEEFGGGFHGHHHHGHGGGHGHGGF<DGFGFGGBC?EF
@M02034:409:000000000-BFKT7:1:2106:24503:26116 1:N:0:28
AAAGTCGAGGTGCCTAAAGTGGCAACCCAGACTACTTCTGCTGTTGGTGGTGTAGAGCTTCCTGTAGCCGCGTGGCGTTCGTACTTAAATATGGAACTAACCATTCCTATTTT
+
AAAAABAA>D1A1BFGGGGGFGGFFCFEFEHFGDGDGE2FFFGHHHEEFEAFH1B2F1AFGEG11DBGD/E/>EE//EECEA0>>B2@B@22F111F11FFF1B1BG22F1F>
@M02034:409:000000000-BFKT7:1:2106:24486:26125 1:N:0:28
AAAGTCGAGGTGCCTAAAGTGGCAACCCAGACTACTTCTGCTGTTGGTGGTGTAGAGCTTCCTGTAGCCGCATGGCGTTCGTACTTAAATATGGAACTAACCATTCCAATTTTCGCTGTCTCTTATACACATCTCCGAGCCCACGAGACT
+
BBABBFCBCCBBGGGGGGGGGGGFFHHGGHHGHHHHHHHHHHHHHHHGFGEFFHHHGHHHHHHHHHHFHGGGGGHHGGGGGGHHHHHGHHHHHHHHGHGHGHGHHHHHHHHHHHGGGGGHHHHHHHHHHHFHHHFHGCCFGGHGGGGGDF
@M02034:409:000000000-BFKT7:1:2106:19194:26134 1:N:0:28
AAAGTCGAGGTGCCTAAAGTGGCAACCCAGACTATGATGAGTGTTGGTGGTGTAGAGCTTCCTGTAGCCGCATGGCGTTCGTACTTAAATATGGAACTAACCATTCCAATTTTCGCTGTCTCTTATACACATCTCCGAGCCCACGAGACT
+
CCCCCFCCCCBCGGGGGGGGGGGHHHHGGHHGHHHHHHHHHGHHHHHGGGEFEHHGHHHHHHHHHHHHHGGGGGHHGGGGGGHGHHHHHHGHHGGFHHGGHHGHHHGHHHHHHHGGGGGHHHHHHHHHHHHHHHHHD@GCGGHGGDGGGH
@M02034:409:000000000-BFKT7:1:2106:17845:26134 1:N:0:28
AAAGTCGAGGTGCCTAAAGTGGCAACCCAGACTGGGGTGGGGGTTGGTGGTGTAGAGCTTCCTGTAGCCGCATGGCGTTCGTACTTAAATATGGAACTAACCATTCCAATTTTCGCTGTCTCTTATACACATCTCCGAGCCCACGAGACT
+
CBCCCFBCCCBCGGGGGGGGGGGHHHHGGHHGHHHHGBEFGGGEGFGEFGBFGHHGHHHHHHHHGGHHHFGGGGHHGGGGGFGHHHHGHHFHHHHHHHEFHHFHHHFHGFHHHHGFGGFHHGHHHHHHGHFHHHHFEADCGGHGGGGGGF
@M02034:409:000000000-BFKT7:1:2106:13490:26135 1:N:0:28
AAAGTCGAGGTGCCTAAAGTGGCAACCCAGACTCTTTCTAATGTTGGTGGTGTAGAGCTTCCTGTAGCCGCATGGCGTTCGTACTTAAATATGGAACTAACCATTCCAATTTTCGCTGTCTCTTATACACATCTCCGAGCCCACGAGACT
+
BBBBBFBBBBAAGGGGGGGGGGGHFHHGGHGGHHHHHCHHHHHGHHGGGGGFHFHHHHHHHHHHHHHHHGGGGGHHGEGGGFCGHGGHHGGHHHGHHHGHHGGHHHFHHGHHHGGGGGGHHHHHEHGGEG3GGHGBF/DGGGGGG?FGGE
@M02034:409:000000000-BFKT7:1:2106:9116:26152 1:N:0:28
AAAGTCGAGGTGCCTAAAGTGGCAACCCAGACTCAGAATACTGTTGGTGGTGTAGAGCTTCCTGTAGCCGCATGGCGTTCGTACTTAAATATGGAACTAACCATTCCAAATTTCGCTGTCTCTTATACACATCTCCGAGCCCACGAGACT
+
CCCCCFCCCCABGGGGGGGGGGGHHHHGGHHGHFHHFFGFHGHHHHHEFAEFHEH5GFHHDGFGHGGFHGGCEGHEGEGGFEFGHGHHHHHHHHB3GGHFGFFHHHGGGFHHHFGGGGAFGHHFFHHHHFFFHFFFD?BDGFHGF/<DGH
@M02034:409:000000000-BFKT7:1:2106:12119:26156 1:N:0:28
AAAGTCGAGGTGCCTAAAGTGGCAACCCAGACTCAGAAGCAGGTTGGTGGTGTAGAGCTTCCTGTAGCCGCATGGCGTTCGTACTTAAATATGGAACTAACCATTCCAATTTTCGCTGTCTCTTATACACATCTCCGAGCCCACGAGACT
+
BCBCCFABCCAAGGGGGGGFGGGHGHHGGGHGHHHHGHHHGHGAFGFGGGEFFHHFHHHHHHHHHGHGHFGGGGHHGDGGFGFHHHHGHHGGHEDEHHHHHHGHHHHHGHHHHHGGGGEDGGHHHHDDHHHHHHHHGCCFGGGGGGFFGH
@M02034:409:000000000-BFKT7:1:2106:18913:26171 1:N:0:28
AAAGTCGAGGTGCCTAAAGTGGCAACCCAGACTCCGAATTCTGTTGGTGGTGTAGAGCTTCCTGTAGCCGCATGGCGTTCGTACTTAAATATGGAACTAACCATTCCAATTTTCGCTGTCTCTTATACACATCTCCGAGCCCACGAGACT
+
CBBBBFBBCCCCGGGGGGGGGGGHHHHGGHHGHHHGGGGHHHHHHHHEGGGGHHHHHHHHHHHHHHHHHGGGGGHHGGGGGGGHHHHHHHHHHGHEGHFGHHGHHHGHHHHHHGGGGGGHHHHHGHGHHHEHHHGHGCGGGGHGGCGDCH
@M02034:409:000000000-BFKT7:1:2106:22186:26171 1:N:0:28
AAAGTCGAGGTGCCTAAAGTGGCAACCCAGACTGCT
+
BBAABFBADDAAAGFGGGFGGFFHGHHGGHHGH335
@M02034:409:000000000-BFKT7:1:2106:16671:26173 1:N:0:28
AAAGTCGAGGTGCCTAAAGTGGCAACCCAGACTTCTAATAATGTTGGTGGTGTAGAGCTTCCTGTAGCCGCATGGCGTTCGTACTTAAATATGGAACTAACCATTCCAATTTTCGCTGTCTCTTATACACATCTCCGAGCCCACGAGACT
+
CABCBFBBBCBCGGGGGGGGGGGHHHHGGHHGHHHHHHHHHHHGHHHGGGEFHHHHHHHHHHHHHHHHHGGGGGHHGGGGGGHHHHHHHHFHHHGHHHGHHHHHHHGHHHHHHFGGGGGHHHHHEHGHHGFHHHFHGFGGGGHGGGGGGG
@M02034:409:000000000-BFKT7:1:2106:13295:26177 1:N:0:28
AAAGTCGAGGTGCCTAAAGTGGCAACCCAGACTAATTCGAAGGTTGGTGGTGTAGAGCTTCCTGTAGCCGCATGGCGTTCGTACTTAAATATGGAACTAACCATTCCAATTTTCGCTGTCTCTTATACACATCTCCGAGCCCACGAG
+
BBBBADAB@BABGGGGGGGFBGGHHHHGGHHGHHBGHHGGHGFHFHFDFCFFFFHGDBGGFGHHHGHHGGGGGGHHGGGGGG2CGGGGGGFBGH3BBGF3GGFGFGFHHGHFFGGDCEGD4DGH3FFFFGGHHHHBF<@FC/<FFCD
@M02034:409:000000000-BFKT7:1:2106:13314:26179 1:N:0:28
AAAGTCGAGGTGCCTAAAGTGGCAACCCAGACTAATTCGAAGGTTGGTGGTGTAGAGCTTCCTGTAGCCGCATGGCGTTCGTACTTAAATATGGAACTAACCATTCCAATTTTCGCTGTCTCTTATACACATCTCCGAGCCCACGAGACT
+
AABBAFBABBABGGGG4BGGGGGGHHHDFHHGHHHHHHGFFFGCHHGEFGBFGGGBGFHHFHHHHDGFFGGGGGHGGGGGGGHGHHHHFHGHGFGFFHFHHHGGEDFGGGHHHGGDGGE34FGHFH3GDFFHFFFDD/B@?EGGFG?EDD
@M02034:409:000000000-BFKT7:1:2106:7151:26185 1:N:0:28
AAAGTCGAGGTGCCTAAAGTGGCAACCCAGACTCATTCTGCTGTTGGTGGTGTAGAGCTTCCTGTAGCCGCATGGCGTTCGTACTTAAATATGGAACTAACCATTCCAATTTTCGCTGTCTCTTATACACTCTCCGAGCCCACGAGACTC
+
BBBCBFCBCCAAEGGGGGGGGGGHHHHGGHHGHHHHHHHHHHHFGHHFFGEFHHHHHHHHHHHHHHHHHGEGGGHGGGGGGGHHHHHHHHHHHHBGGHHHHHGHHHFHHHHHHHEFGGGGHGHHHHFGFHGHHHGGGGGGGHGGGGGGHF
@M02034:409:000000000-BFKT7:1:2106:7898:26200 1:N:0:28
AAAGTCGAGGTGCCTAAAGTGGCAACCCAGACTACGAATCAGGTTGGTGGTGTAGAGCTTCCTGTAGCCGCATGGCGTTCGTACTTAAATATGGAACTAACCATTCCAATTTTCGCTGTCTCTTATACACATCTCCGAGCCCACGAGAC
+
BAABBFCCCBAAGGGGGGGGGGGFHHHGGGHGHHFFAGGGHHHHGHGFGGGGHHHHHHHHHFHHHHHHHGGGGGHHGGGGGGHHHHHHHHHHHHBGFHFCGHGGHHGFHGHHHGGGGGGHHHHHHHHHHHHHHHHFGCGCGGHGGGGGC
@M02034:409:000000000-BFKT7:1:2106:7522:26217 1:N:0:28
AAAGTCGAGGTGCCTAAAGTGGCAACCCAGACTG
+
A@AAAFAA@DAAGGG1E1ABG1FHFAG?FGAFGC
@M02034:409:000000000-BFKT7:1:2106:8499:26223 1:N:0:28
AAAGTCGAGGTGCCTAAAGTGGCAACCCAGACTGGTAAGGCTGTTGGTGGTGTAGAGCTTCCTGTAGCCGCATGGCGTTCGTACTTAAATATGGAACTAACCATTCCAATTTTCGCTGTCTCTTATACACATCTCCGAGCCCACGAGACT
+
BAABBFCBBD>AGGGGGGGGGGGGHHHGGHHGHCHHHHHHHHHHHHHFGGGGHFHFHHHHHHFGGDGHHGFFGFHHGGGGGGGEHHFEHGHFGHGECFBE@G3FGEFEHHBGHDEFGEEGHHHHHH4FBFHHFH3GD@F?@GEGGGCDGF
@M02034:409:000000000-BFKT7:1:2106:17547:26224 1:N:0:28
AAAGTCGAGGTGCCTAAAGTGGCAACCCAGACTGGGTTTGGTGGTGTAGAGCTTCCTGTAGCCGCATGGCGTTCGTACTTAAATATGGAACTAACCATTCCAATTTTCGCTGTCTCTTATACACATCTCCGAGCCCACGAGACTCCTGAG
+
A@A>AFBADB>>FGGGGGGGFGGGFEHECEFGHGHEGGFFGCAEFG1GF5BDFHHHHH55D5AAAEEFG1EB>?EEGFGHDGFGGHHGGGBGB3BGFFGDGDBFFHF4EDGFE3GHGFFGHFDG3?FFFDEGCC?CGE@/A/<GHHFHFF
@M02034:409:000000000-BFKT7:1:2106:12138:26225 1:N:0:28
AAAGTCGAGGTGCCTAAAGTGGCAACCCAGACTAGTAAGAATGTTGGTGGTGTAGAGCTTCCTGTGGCCGCATGGCGTTCGTACTTAAATATGGAACTAACCATTCCAATTTTCGCTGTCTCTTATACACATCTCCGAGC
+
AAABADABBBBBGGGFGFGGFGFHHHHGGGHGHB3GFD5F5BFDBDB2A2EFABGDG5FF5BF5F3B1FEE0EEC10BEEE>??1FF3@FGFHF33BFBF?03BF4DD4GGFHBEEE//3GFGH?GD3?BDGF?BD?//<
@M02034:409:000000000-BFKT7:1:2106:15838:26228 1:N:0:28
AAAGTCGAGGTGCCTAAAGTGGCAACCCAGACTCATACGAATGTTGGTGGTGTAGAGCTTCCTGTAGCCGCATGGCGTTCGTACTTAAATATGGAACTAACCATTCCAATTTTCGCTGTCTCTTATACACATCTCCGAGCCCACGAGACT
+
CBCBBFBBBCCCGGGGGGGGGGGHHHHGGHHGHHHHHHHGHHHHHHHGGGGFGGHHHHHHHHHHHHHHGGGGGGHHGGGGGGHHHHHHHHHHHHGGHHGHHHHHHHHHHGHHHHGGGGGHHGHHHHFHFHHHEHGHFDGCGGHGGGGGGH
@M02034:409:000000000-BFKT7:1:2106:12530:26232 1:N:0:28
AAAGTCGAGGTGCCTCAAGTGGCAACCCAGACTCAGGGTGGTGTTGGTGGTGTAGAGCTTCCTGTAGCCGCATGGCGTTCGTACTTAAATATGGAACTAACCATTCCAATTTTCGCTGTCTCTT
+
A3AA>DA3>@A>CGE4BFD55GAFHFFEEHHECFGHH2ABEEFF2AE1FE111AFGH5BBFEGD55DBFEG0?EGGEEEFCE1CGHGF3BGGHGH33FB33F3FG44?GBGEF?E?EEDBHGFH
@M02034:409:000000000-BFKT7:1:2106:7511:26234 1:N:0:28
AAAGTCGAGGTGCCTAAAGTGGCAACCCAGACTGGGGTGGGGGTTGGTGGTGTAGAGCTTCCTGTAGCCGCATGGCGTTCGTACTTAAATATGGAACTAACCATTCCAATTTTCGCTGTCTCTTATACACATCTCCGAGCCCACGAGAC
+
CBCCBFCCCCABGGGGGGGGGGGHHHHGGHHGHHDHG22AFFGGEGGEGGEFHHHGHHHHHHHHHGHHHGGGGGHHGGGGGE2GHHFBGHHHHGGFFHHGHHHHHHHHHGHHHHGGGGGHHHHHHHHHFHHHHHHHG?DCGFHGGGGGG
@M02034:409:000000000-BFKT7:1:2106:13675:26266 1:N:0:28
AAAGTCGAGGTGCCTAAAGTGGCAACCCAGACTGGGGGGGCTGTTGGTGGTGTAGAGCTTCCTGTAGCCGCATGGCGTTCGTACTTAAATATGGAACTAACCATTCCAATTTTCGCTGTCTCTTATACACATCTCCGAGCCCACGAGACT
+
CCCCCFCCCBBCGGGGGGGFGGGHHHHGGHHGHHHHGGGGGGGHHHGDGGCEEGGGGGGGGGGGGGGGGGGGGGGGGFFFFFFFFFFFFFFFFFFFFFFFFFFFFFFFFFFFFFFFFFFFFFFFFFFFFFFFFFFFF=CFFFFFFAFFFF
@M02034:409:000000000-BFKT7:1:2106:21060:26269 1:N:0:28
AAAGTCGAGGTGCCTAAAGTGGCAACCCAGACTAGGAAGGATGTTGGTGGTGTAGAGCTTCCTGTAGCCGCATGGCGTTCGTACTTAAATATGGAACTTGCCATTCCAATTTTCGCTGTCTCTTATACACATCTCCGAG
+
BBAAAFABBBBBGGCFGGGGGGGHFCFE22AFFG3B3GFF2BFFGHGGGFGGAEFBHHGF5C5FF5ABGFG0?EGHGG?FEGGCFGHF3BFGF3@DCF434B??G?G?GGHHH4E/EEEGFGHFGHBFBFFFFGFHF/<
@M02034:409:000000000-BFKT7:1:2106:19093:26284 1:N:0:28
AAAGTCGAGGTGCCTAAAGTGGCAACCCAGACTAATAAGCAGGTTGGTGGTGTAGAGCTTCCTGTAGCCGCATGGCGTTCGTACTTAAATATGGAACTAACCATTCCAATTTTCGCTGTCTCTTATACACATCTCCGAGCCCACGAGACT
+
CCCCCFCCCCAAGGGGGGGFGGGHHHHGGFHGHGGHHHHHFGGGGHGFFFEFGHHGHHHHHHHGHHHHHGEEGGHHGGGGGFHHHHGFGHFHHHGHFHHHHHHHHHGGHHHHHGGFGGFGHHHHHHHHBGFHFHGFG/DC/FEFGGGGGH
@M02034:409:000000000-BFKT7:1:2106:11166:26287 1:N:0:28
AAAGTCGAGGTGCCTAAAGTGGCAACCCAGACTCCTAGTCTGGTTGGTGGTGTAGAGCTTCCTGTAGCCGCATGGCGTTCGTACTTAAATATGGAACTAACCATTCCAATTTTCGCTGTCTCTTATACACATCTCCGAGCCCAC
+
AA33AF?BBBBBGGGGGGGGCGGHGHFEA2FEHFCGFGHFHDEGGGEEFGEGHBFBH5BGGFHHHFDFGEE?EFHGGGGGGABCFFFGHGBGHF3@FB3FF03BBFH4?BGHHFEFFD<FGGHBBGG3GFBHHGF2C<CGDGHE
@M02034:409:000000000-BFKT7:1:2106:16018:26290 1:N:0:28
AAAGTCGAGGTGCCTAAAGTGGCAACCCAGACTCTGAGTCATGTTGGTGGTGTAGAGCTTCCTGTAGCCGCATGGCGTTCGTACTTAAATATGGAACTAACCATTCCAATTTTCGCTGTCTCTTATACACATCTCCGAGCCCACGAGAC
+
BCBCBFCCCCAAGGGGGGGGGGGHGGGGGHHGHFHGFGGGHCHHHHHEFGEFHFHGHHHHHHHHHHHHHGGGGGHHGGGGFEFGHHHGHHHHHHGDGHHGHHHHHHHHHHGHHHGGGGGHHHHHHHHHGHHHFHHGD?DGGGHGGFGGG
@M02034:409:000000000-BFKT7:1:2106:18528:26294 1:N:0:28
AAAGTCGAGGTGCCTAAAGTGGCAACCCAGACTCATAATGCGGTTGGTGGTGTAGAGCTTCCTGTAGCCGCATGGCGTTCGTACTTAAATATGGAACTAACCATTCCAATTTTCGCTGTCTCTTATACACATCTCCGAGCCCACGAGACT
+
AAAABFCCCBBCGGGGGGGGGGGGHHHGGGHGHHHHHHHHHGGGFEGGGGGEHHHHHHHHHHHHHHHHHGGCEEGHCGGGGGHEHHHHBGGGFBGHHGHGHHGHEHGHHGGHHHGFGGGHHHHHDHFFGHFHHGGGF//@CE/FC?/EEG
@M02034:409:000000000-BFKT7:1:2106:19056:26297 1:N:0:28
AAAGTCGAGGTGCCTAAAGTGGCAACCCAGACTACGGATAAGGTTGGGGGTGTAGAGCTTCCTGTAG
+
BABBBFBBBBBBGGGGGGGFGGGHBHHGGH22FGHFG2E23FFHEFA00EE0>3D5@53@5BBF555
@M02034:409:000000000-BFKT7:1:2106:13621:26310 1:N:0:28
AAAGTCGAGGTGCCTAAAGTGGCAACCCAGACTGAGACGAAGGTTGGTGGTGTAGAGCTTCCTGTAGCCGCATGGCGTTCGTACTTAAATATGGAACTAACCATTCCAATTTTCGCTGTCTCTTATACACATCTCCGAGCCCACGAGACT
+
3>AABFBBDBA>FGGGGGGFFGGHCEHFGHHAFFFF5FE2E2AFGGGEFEAFEEF5EGFGFGFFHFH5A>E@EEHAEE@FGFB?FFF33EFHG3@33F?FBGFGHEHBEFFGFG/EE/??2BF2BB?BGC?1FFDDD/CG@FE/</>/DD
@M02034:409:000000000-BFKT7:1:2106:21197:26316 1:N:0:28
AAAGTCGAGGTGCCTAAAGTGGCAACCCAGACTAAGCATAGTGTTGGTGGTGTAGAGCTTCCTGTAGCCGCATGGCGTTCGTACTTAAATATGGAACTAACCATTCCAATTTTCGCTGTCTCTTATACACATCTCCGAGCCCACGAGACT
+
BACCBFABCCACGGGFFGGGGGGHHHHGGHHGHHHHHFHHHHHHHHHGGGFGHHHHGHHHHHHHGHHHHGGGGGHHGGGGGGHHHHHHBGHHHFBFHHHGFHHHHHHHHGHHHHGGGGGHHHHHHHFGHHGHHHFHG/C@FGHGFFCDGH
@M02034:409:000000000-BFKT7:1:2106:7911:26326 1:N:0:28
AAAGTCGAGGTGCCTAAAGTGGCAACCCAGACTGGGTTTTCTGTTGGTGGTGTAGAGCTTCCTGTAGCCGCATGGCGTTCGTACTTAAATATGGAACTAACCATTCCAATTTTCGCTGTCTCTTATACACATCTCCGAGCCCACGAGACT
+
CBCCCFCBCCCCGGGGGGGGFGGHHHHGGHHGHHEGFFFFHHHHHHHGGGEGHHHHHHHHHHHHHHHGHGGEGGHGGGGGDFHHHHHHHHGHHGHFHHFGGHEFHHFGHGHHHFGGGDGFFFHHHHGHFHGHHHGGG/BDGGHGGGGGGF
@M02034:409:000000000-BFKT7:1:2106:8180:26330 1:N:0:28
AAAGTCGAGGTGCCTAAAGTGGCAACCCAGACTGGTGGTGGGGTTGGTGGTGTAGAGCTTCCTGTAGCCGCATGGCGTTCGTACTTAAATATGGAACTAACCATTCCAATTTTCGCTGTCTCTTATACACATCTCCGAGCCCACGAGACT
+
AB@AAFBADAAAGCGFCGGFGFFGGHFDGHHGHHHHHGGGGGGGGGFEFGBFGGGFHHHHHFHHHHH5EEE>EGHCEFGFGGBGEHFBGGFHHH3F?FGEGGGFGHFHHHHHHFFDDGF2B3FGGHFFDCHHHHBD//@CDGHG?--ACB
@M02034:409:000000000-BFKT7:1:2106:13808:26331 1:N:0:28
AAAGTCGAGGTGCCTAAAGTGGCAACCCAGACTCTGAATAATGTTGGTGGTGTAGAGCTTCCTGTAGCCGCATGGCGTTCGTACTTAAATATGGAACTAACCATTCCAATTTTCGCTGTCTCTTAACACATCTCCGAGCCCACGAGACTC
+
BBBBBFBBBBBBGGGGGGDFGGGHHHHGGHHGHHHHGHHHHHHHHHHGGGEFHHHHHHHHHHHHHHHGGGGGGGHFGGGGGFHHHHHGHHHHHHHHHHHHHHHGHGFGHHHHHBEGGGGHHHHHHFDHGGHHHHFG?D?FCAEFCGG?GF
@M02034:409:000000000-BFKT7:1:2106:8642:26345 1:N:0:28
AAAGTCGAGGTGCCTAAAGTGGCAACCCAGACTGGGGGTACGGTTGG
+
ABABAFAAAD2AGGGGGGGGFGGHHCHG2FCFHHHH?2AEHDGGF0A
@M02034:409:000000000-BFKT7:1:2106:17586:26346 1:N:0:28
AAAGTCGAGGTGCCTAAAGTGGCAACCCAGACTAGTAAGAATGTTGGTGGTGTAGAGCTTCCTGTAGCCGCATGGCGTTCGTACTTAAATATGGAACTAACCATTCCAATTTTCGCTGTCTCTTATACACATCTCCGAGCCCACGAGACT
+
CCCCBFCBCCABGGGGGGGGGGGHHHHGGGHGHHHHHHHHHGHHHHHGFGEFHHHGHFHHHHHGHHHHHGGGGGHHGGGGGGCHGHGGHHGHGEFGGHHHHHHHGHHFFGGHHBEGGGGHHFHHHHHHHGFFFHH2EBFGGGHGGCGGGH
@M02034:409:000000000-BFKT7:1:2106:16754:26349 1:N:0:28
AAAGTCGAGGTGCCTAAAGTGGCAACCCAGACTAGGGCGGGGGTTGGTGGTGTAGAGCTTCCTGTAGCCGCATGGCGTTCGTACTTAAATATGGAACTAACCATTCCAATTTTCGCTGTCTCTTATACACATCTCCGAGCCCACGAGACT
+
CBCCCFBBCCABGGGGGGGGGGGHHHHGGHHGHHHHHGGGGGGEFGGGGGEFGHHHHHHHHHHHHHHHHGGCDGHHGGGGGGHHHHHGHHHHHHFFFHFHHHGHHHGHHGHHHGGGGGGGHHHHHHHHHHGHGHHHGCGGGGGGGGGGGG
@M02034:409:000000000-BFKT7:1:2106:17677:26353 1:N:0:28
AAAGTCGAGGTGCCTAAAGTGGCAACCCAGACTAATAAGCATGTTGGTGGTGTAGAGCTTCCTGTAGCCGCATGGCGTTCGTACTTAAATATGGAACTAACCATTCCAATTTTCGCTGTCTCTTATACACATCTCCGAGCCCACGAGACT
+
CCCCCFCCCCBBGFGGGGGGGGGHFHHGGHHGHGHHHGFGHHHHHHGFGGEGHHHEHHHHGFHHHHHGFGGGGGHHGGGGGGHGHHGHHHGHHH3GFHHHHFHHHHDHHHHGHFGGGGGHHHHHFHGHHHGHFHHFDCGFGGHGG?CDGE
@M02034:409:000000000-BFKT7:1:2106:14915:26367 1:N:0:28
AAAGTCGAGGTGCCTAAAGTGGCAACCCAGACTCCGAATAATGTTGGTGGTGTAGAGCTTCCTGTAGCCGCATGGCGTTCGTACTTAAATATGGAACTAACCATTCCAATTTTCGCTGTCTCTTATACACATCTCCGAGCCCACGAGACT
+
AAABBFCBCCAAGGGGGGGGGGGGHHHGGGHGHHHFEEGGHHHGHHGGGGEFHHHHHHHHHHHHHHHHHGGGGGHFGGGGGGGHHHHHHHHHHHGHGGHHHHHHHHGHHHHHHFGGGGGHHHHHHHGHGHHHHHHHG/DGDGHGGCGGGG
@M02034:409:000000000-BFKT7:1:2106:11806:26368 1:N:0:28
AAAGTCGAGGTGCCTAAAGTGGCAACCCAGACT
+
AAAAABAADD11A1FEEBF3GFAFFHHEEA00B
@M02034:409:000000000-BFKT7:1:2106:11331:26370 1:N:0:28
AAAGTCGAGGTGCCTAAAGTGGCAACCCAGACTAAGAATAATGTTGGTGGTGTAGAGCTTCCTGTAGCCGCATGGCGTTCGTACTTAAATATGGAACTAACCATTCCAATTTTCGCTGTCTCTTATACACATCTCCGAGCCCACGAGACT
+
BAABBFCCCCABGGGGGGGGGGGHHHHGFHHGHHHHHHHHHGHHHHHGGGEFHHHHHHHHHHHHHHHHHGGGGGHHGGGGGGHHHHHHHHHHHHHHHHHGHEHHHGHHHHHHHFGGGGGFHHHHHHHHFHHHFHHFD<@FGGHGGGGGGH
@M02034:409:000000000-BFKT7:1:2106:15967:26371 1:N:0:28
AAAGTCGAGGTGCCTAAAGTGGCAACCCAGACTAATGCTACGGTTGGTGGTGTAGAGCTTCCTGTAGCCGCATGGCGTTCGTACTTAAATATGGAACTAACCATTCCAATTTTCGCTGTCTCTTATACACATCCCGAGCCCACGAGACTC
+
BBCCBFBBCCBCGGGGGGGFGGGHHGGGGHHGHHFHHHHHHGGHGGGEFGGFHHHHHFGHHHHHHGHHHGGGEGHHGGGGGFFHHHHHHHHHHHHHFHGHHHEGHHFHHGHHHEEGGGEGHHHGHHGHGHBGHHEFEGGCFHGGGGFGHC
@M02034:409:000000000-BFKT7:1:2106:8577:26373 1:N:0:28
AAAGTCGAGGTGCCTAAAGTGGCAACCCAGACTTCGCCTCGTGTTGGTGGTGTAGAGCTTCCTGTAGCCGCATGGCGTTCGTACTTAAATATGGAACTAACCTTTCCAATTTTCGCTGTCTCTTATACACATCTCCGAGCCCACG
+
AAABBFBCCCABFGGGGGGGGGGHHHHGGHHGHGDAEEEGEHFHHHEAAEEAA3F5DAFB5FFHGBGBFEGCGGF1EEEGEEBFEHH3@FGFDF33B3EF303D3DG4FGDHG4/EEE<BDDFDBD3BFCFCGHH2D/CGCF//<
@M02034:409:000000000-BFKT7:1:2106:14936:26374 1:N:0:28
AAAGTCGAGGTGCCTAAAGTGGCAACCCAGACTCCGAATACTGTTGGTGGTGTAGAGCTTCCTGTAGCCGCATGG
+
AAAAAD1ADAAABFFEFFGGGGCFBHFCCHAEHB1AA/BA1D2F2F/BB?AFH1F2F1BC1B1BG22DB/A/BEG
@M02034:409:000000000-BFKT7:1:2106:16481:26378 1:N:0:28
AAAGTCGAGGTGCCTAAAGTGGCAACCCAGACTAATCAGACGGTTGGTGGTGTAGAGCTTCCTGTAGCCGCATGGCGTTCGTACTTAAATATGGAACTAACCATTCCAATTTTCGCTGTCTCTTATACACATCTCCGAGCCCACGAGACT
+
CCBCCFCCCCBBGGGGGGGGGGGHGHHGGHHGHHHHHHHHHGGGGGGGGGEFHHHHHHHHHHHHHHHHHGGEGGHHGGGGGGHHHHHHHHGHHHHHHHHGHHHHHHGHGGHHHHGGGGFHHHHHHHHHHHHHHHHHG@GGGGHGGGGGGF
@M02034:409:000000000-BFKT7:1:2106:21525:26382 1:N:0:28
AAAGTCGAGGTGCCTAACGTGGCAACCCAGACTGGGGTGGGGGTTGGTGGTGTAGAGCTTCCTGTAGCCGCATGGCGTTCGTACTTAAATATGGAACTAACCATTCCAATTTTCGCTGTCTCTTATACACATCTCCGAGCCCACGAGACT
+
BBBBBFABD?AAGGGGG4EGGGGHHHHGGAGFHF2FEAAEE?FEFGG>1EEGEHHEFHHFGHGHHGHHHGECGGHH/EFFEFGHHHHHHHHHHGGFFGFFBHEGHHFGGHFHHGCFGC?DGFGHFHFFBFHHHHGDD@-@ACHE-CDEFH
@M02034:409:000000000-BFKT7:1:2106:12546:26386 1:N:0:28
AAAGTCGAGGTGCCTAAAGTGGCAACCCAGACTCGTGGTGGTGTATCTCTTCCTGTAGCCGCATGGCGTTCGTACTTAAATATGGAACTAACCATTCCAATTTTCGCTGTCTCTTATACACATCTCCGAGCCCACGAGACTCCTGAGCAT
+
BABBAFBBBBAAGGGGGGFGGGGHGHGGGHHGHHGHHGHGGGFGHHHHHHHHHHHHHHHHGGEGEHHGFGGEEFEHHHHHHGHHHBFGHHGEGHHFGHHHHHHHHGGGGFHHHHHHHHH?FGFGGGHGGGGCGHGFCFEGGFHGHBFHHG
@M02034:409:000000000-BFKT7:1:2106:16691:26394 1:N:0:28
AAAGTCGAGGTGCCTAAAGTGGCAACCCAGACTATGTGTACGGTTGGTGGTGTAGAGCTTCCTGTAGCCGCATGGCGTTCGTACTTAAATATGGAACTAACCATTCCAATTTTCGCTGTCTCTTATACACATCTCCGAGCCCACGAGACT
+
CCCCCFBBBCAAGGGGGGGGGGGHHHHGGHHGHHHHHHHHHHGHGGGGGGFFGHHGHGHHHHHHHHHHHGGGGGHHGGGGGGHHHHHGHHHHHHGHHHHHHHHHHHGHHHHHHFGGGGGHHHHHHHHHHHHHHHHHGCGGGGHGGCFGGH
@M02034:409:000000000-BFKT7:1:2106:17789:26406 1:N:0:28
AAAGTCGAGGTGCCTAAAGTGGCAACCCAGACTAAGAGTGAGGTTGGTGGTGTAGAGCTTCCTGTAGCCGCATGGCGTTCGTACTTAAATATGGAACTAACCATTCCAATTTTCGCTGTCTCTTATACACATCTCCGAGCCCACGAGACT
+
AABB>DAADDBBGGGGFGFFFGGHHHGGFGHGHHHHCHHHDGGFGHGGFGEGHHHHHHHHHHHHHGFHHGGGGGGHGGGGGGHHGHFHHHHHGHGEGHFGHHEHHHFHHHFHHGFGGGGHHFGHBHHHEGFFHHDGFCGCCGHGGCCGGG
@M02034:409:000000000-BFKT7:1:2106:12801:26406 1:N:0:28
AAAGTCGAGGTGCCTAAAGTGGCAACCCAGACTCAGACTGCGGTTGGTGGTGTAGAGCTTCCTGTAGCCGCATGGCGTTCGTACTTAAATATGGAACTAACCATTCCAATTTTCGCTGTCTCTTATACACATCTCCGAGCCCACGAGACT
+
AAABAFBADB>4FGGGGGGGGFFHGHHGFHHGHHHHHHHHHGGEEGGEFFBBFFFFHFHHGHHFGGHHFG@GGFHGEFGGE1FGHHHFHFEHGH3?FHFFBAGH3GFHHHHHHGGGGGGFHHHFDGFGFGFFGHD2?<<>AEFGCDGG.G
@M02034:409:000000000-BFKT7:1:2106:16163:26410 1:N:0:28
AAAGTCGAGGTGCCTAAAGTGGCAACCCAGACTGTGCCTAGTGTTGGTGGTGTAGAGCTTCCTGTAGCCGCATGGCGTTCGTACTTAAATATGGAACTAACCATTCCAATTTTCGCTGTCTCTTATACACATCTCCGAGCCCACGAGACT
+
AABBAFBBBB>ACGGGGGG6FFFFFEAEFEHGFHHHFHHHHHFBFGHEFFABBEEFFGGHFFHHGHHGGEEEGFHFFEFFGGHHHHFGHHGFHHF3FFFFGGFGHFEFHGHHH4EEFFEBGGGHFHFGEGFFFHB2C<C?DFGGDDGGGH
@M02034:409:000000000-BFKT7:1:2106:7418:26414 1:N:0:28
AAAGTCGGGGTGCCTAAAGTGGCAACCCAGACTGCGAGTGTGGTTGGTGGTGTAGAGCTTCCTGTAGCCGCATGGCGTTCGTACTTAAATATGGAACTAACCATTCCAATTTTCGCTGTCTCTTATACACATCTCCGAGCCCACGAGACT
+
BBBBBF?3>AADFGGGGFFDGFGHHHHGFHHGHHGGAFFHFDGHFGG1F1EFGFHGB5GGEGGFD5DGFEECGGGEEGGGGEGFHHGHGHHGHH3?CGHHFGDGHFFFFGHHHFCDGEEHHHFHGHHHFGFHFFFF?@DGCFHGG@CD?<
@M02034:409:000000000-BFKT7:1:2106:10948:26417 1:N:0:28
AAAGTCGAGGTGCCTAAAGTGGCAACCCAGACTCAGAGTGCGGTTGGTGGTGTAGAGCTTCCTGTAGCCGCATGGCGTTCGTACTTAAATATGGAACTAACCATTCCAATTTTCGCTGTCTCTTATACACATCTCCGAGCCCACGAGACT
+
BBBCBFCCCCA@GGGGGGGGGGGHHHHGGHHGHHHGGHHHHGGEFGGEFGEFFGHHHGHGHHHFGHHHHFGEGGHHGAFGGGHHHHGGHHHHHHFFHHHHGHEGHHGGHHHHHBEDGGFGHHHHHHGBFGHHHHFHC@FCGGHGGGGGGF
@M02034:409:000000000-BFKT7:1:2106:13898:26419 1:N:0:28
AAAGTCGAGGTGCCTAAAGTGGCAACCCAGACTAATCAGAAGGTTGGTGGTGTAGAGCTTCCTGTAGCCGCATGGCGTTCGTACTTAAATATGGAACTAACCATTCCAATTTTCGCTGTCTCTTATACACATCTCCGAGCCCACGAGACT
+
BBAAAFABBBABGGGGGFGGGGGHGHGGGHGGHHHHHHHHHHHHGGGGGGGFGGHHHHHHGHHHHHHGHGGEGGHFGGGGGGHHHHHFGHHFHGDGFGFFFFDGHHGGHGHHHGGGGGEHGHHHHHGGHFHHHHFFG/CFGFHGGCFGDH
@M02034:409:000000000-BFKT7:1:2106:16967:26423 1:N:0:28
AAAGTCGAGGTGCCTAAAGTGGCAACCCAGACTCATTATTCTGTTGGTGGTGTAGAGCTTCCTGTAGCCGCATGGCGTTCGTACTTAAATATGGAACTAACCATTCCAATTTTCGCTGTCTCTTATACACATCTCCGAGCCCACGAGACT
+
BABCCFCBBCABGGGGGGGGGGGHHHHGGHHGHHHHHHHHHHHHHHHGGGEFGHHHHHHHHHHHHHHGHFGGGGHHGGGGGGGHHHHHHHFGHHHHGEGGHHFHGHGHGHHHHHGGGGGFHGHHHHHHGHFHHHFGDCGGGGHGCCCGDH
@M02034:409:000000000-BFKT7:1:2106:20099:26426 1:N:0:28
AAAGTCGAGGTGCCTAAAGTGGCAACCCAGACTCAGAATCATGTTGGTGGTGTAGAGCTTCCTGTAGCCGCATGGCGTTCGTACTTAAATATGGAACTAACCATTCCAATTTTCGCTGTCTCTTATACACATCTCCGAGCCCACGAGAC
+
CCCCCFCCCCCCGGGGGGGFGGGHHHHGGHHGHFAFFE5G5DGHHHHGFGEFHHHHHHHHHHHHHHHHHGGGGGHHGGGGGGGHHHHGHHHHHHBFHHFHHHGHHHHHHHHHHHGGGGGGHGHHHHHHFHGHHHFHDCGGGGHGGGGGG
@M02034:409:000000000-BFKT7:1:2106:17788:26428 1:N:0:28
AAAGTCGAGGTGCCTAAAGTGGCAACCCAGACTAAGAGTGAGGTTGGTGGTGTAGAGCTTCCTGTAGCCGCATGGCGTTCGTACTTAAATATGGAACTAACCATTCCAATTTTCGCTGTCTCTTATACACATCTCCGAGCCCACGAGACT
+
ABCCAFBCCCCCGGGGGFGGGGGHHHHGGHHGHHHHGGFGHHHGGHGGGGEFGHHHHFHHGHHGHHHHHGGCFGHHGGGGEEFFHHHHHHHHHHGGGFEFGGFHFHBFFGHGHHGGGGGFHGFGGHF3DGBHGGDGC>CCFFHG@CCGGH
@M02034:409:000000000-BFKT7:1:2106:14986:26434 1:N:0:28
AAAGTCGAGGTGCCTAAAGTGGCAACCCAGACTAATAATAATGTTGGTGGTGTAGAGCTTCCTGTAGCCGCATGGCGTTCGTACTTAAATATGGAACTAACCATTCCAATTTTCGCTGTCTCTTATACACATCTCCGAGCCCACGAGACT
+
CCCCCFCCCCABGGGGGGGGGGGHHHHGGHGGHHHHHHHHHHHHHHGGGGEFHHHGHHHHHGHGHHHHHGGGGGHHGGGGGGHHHHHGHHHHHH3GFHFHHHHHHHHHHHHHHDGGGGGHHHHHHHFFFHHHHHHHD@DGGFHGGGGGGH
@M02034:409:000000000-BFKT7:1:2106:9134:26438 1:N:0:28
AAAGTCGAGGTGCCTAAAGTGGCAACCCAGACTCAGCATACTGTTGGTGGTGTAGAGCTTCCTGTAGCCGCATGGCGTTCGTACTTAAATATGGAACTAACCATTCCAATTTTCGCTGTCCTTATACACATCTCCGAGCCCACGAGACTC
+
BBABBFBBBBABGGGGGGGFGGGHHHHGGHHGHHHHGHHHHHHFHHHGGGEFGFHHHHHHGHHFGHHHHGGGGGHHGGGGGGHHHHFHFHHHHHGHFHHHHHGHHHHHEGHHHHGGGGEFHHHHHFFHHHHHHHHGGGGGGHGGGGGG1F
@M02034:409:000000000-BFKT7:1:2106:20871:26449 1:N:0:28
AAAGTCGAGGTGCCTAAAGTGGCAACCCAGACTTCGGCTTCTGTTGGTGGTGTAGAGCTTCCTGTAGCCGCATGGCGTTCGTACTTAAATATGGAACTAACCATTCCAATTTTCGCTGTCTCTTATACACATCTCCGAGCCCACGAGACT
+
BBBABFBBBBABGGGGGGGGGGGHCHHF2AFFHHFEEEFFCBBGHGEBFEAFHDGFHBFGHFHHHHHGHGGEEFHAEEEAEEFGHGFDFFBHGF3GHGGH3GDBGHHDFGHHH?EGGCEGGHHHGFHGFEBGHHHGG<@@DFEGGFGDFH
@M02034:409:000000000-BFKT7:1:2106:19160:26465 1:N:0:28
AAAGTCGAGGTGCCTAAAGTGGCAACCCAGACTAAGACTCAGTTGGTGGTGTAGAGCTTCCTGTAGCCGCATGGCGTTCGTACTTAAATATGGAACTAACCATTCCAATTTTCGCTGTCTCTTATACACATCTCCGAGCCCACGAGACTC
+
BBAABFBBBBABGGGGGGGGGGGHHHHGGHHGHHHHHHHHFGHHHHFGGEFGHHFHFHHGFGHEFGHGEEEEGHFE?EFE?EEGHFFGHHGFHFGFGF@GHHHHHHHHHHHHHGEFFEHHHHHHHFHHHFGFGFGF/@CCCHGGGGGGHH
@M02034:409:000000000-BFKT7:1:2106:14427:26467 1:N:0:28
AAAGTCGAGGTGCCTAAAGTGGCAACCCAGACTGGGTGTGGGGTTGGTGGTGTAGAGCTTCCTGTAGCCGCATGGCGTTCGTACTTAAATATGGAACTAACCATTCCAATTTTCGCTGTCTCTTATACACATCTCCGAGCCCACGAGACT
+
BCCCBFBCBCAAGGGGGGGGGGGHHHHGGHHGHHHHBEEEEGGGGGGEFEGGHHHFGGHHGGHHHGHHHGGCEGHAEEGGGFGHGHHGGHHHGHBGFHGHFGHGFHHGHGHHHBCGFGFHFHFGFGHBFFHFHHGHD@CGGGFFGFGGGH
@M02034:409:000000000-BFKT7:1:2106:19716:26487 1:N:0:28
AAAGTCGAGGTGCCTAAAGTGGCAACCCAGACTCATCCGCCGGTTGGTGGTGTAGAGCTTCCTGTAGCCGCATGGCGTTCGTACTTAAATATGGAACTAACCATTCCAATTTTCGCTGTCTCTTATACACATCTCCGAGCCCACGAGACT
+
AAABBFBBBBAAGGGFGGGGGGGHEHHGGHGGHHHHGHGFGFEEGEGGGGEFFGGFHGHHFHHFGFHHHGGGGGGHGEGFEECGHHFFGGHHHGGFHHGFGHFHHHFFHHHGHGGGGGGEHHHHHHGHFHFHEHGFE@GGCGFGG?DGGH
@M02034:409:000000000-BFKT7:1:2106:15883:26503 1:N:0:28
AAAGTCGAGGTGCCTAAAGTGGCAACCCAGACTTCGCCTACTGTTGGTGGTGTAGAGCTTCCTGTAGCCGCATGGCGTTCGTACTTAAATATGGTACTAACCATTCCAATTTTCGCTGTCTCTTATA
+
BBBBBFBADBBBGGGGGFGGGGGHHHHGFHHGHFCFGCEEHFHHFHEGGGGGA3F5DBAF5FGFBFFGE1E0BEG1>1EEEA2?GHHHFGHFHH4@@BFF303B34?44B?GF4<EEAEEDFF44?B
@M02034:409:000000000-BFKT7:1:2106:22611:26507 1:N:0:28
AAAGTCGAGGTGCCTAAAGTGGCAACCCAGACTAGGACTGATGTTGGTGGTGTAGAGCTTCCTGTAGCCGCATGGCGTTCGTACTTAAATATGGAACTAACCATTCCAATTTTCGCTGTCTCTTATAAACATCTCCGAG
+
A3?AAFABBBAA44BGGGGDGGGGFGG222AFFHH33BCF3FHDEEGEGGEF1EGAGHFH5B5B5DF5BEAEEEFGEFGGGGGCFFFFH4BGHH@3FFB3EADBG4FFHHEHG4@AED/34B4FBG442BBFFHHE//<
@M02034:409:000000000-BFKT7:1:2106:17358:26509 1:N:0:28
AAAGTCGAGGTGCCTAAAGTGGCAACCCAGACTCATCAGAAGGTTGGTGGTGTAGAGCTTCCTGTAGCCGCATGGCGTTCGTACTTAAATATGGAACTAACCATTCCAATTTTCGCTGTCTCTTATACACATCTCCGAGCCC
+
BABBBFBBBBAAGGGGGGGGGGGHHHHGGHHGHFGGDA3BFG2BBBAEGGGGFAF5F5FFDHHGAAFDFEE>EGHFEE@FDA2F1FHGDFHGFG33BEHHHAFFF?F?4BFGH4>EEE??FHHD4F3?F2?GHFG2A?BC/F
@M02034:409:000000000-BFKT7:1:2106:16886:26511 1:N:0:28
AAAGTCGAGGTGCCTAAAGTGGCAACCCAGACTCTGCCTAATGTTGGTGGTGTAGAGCTTCCTGTAGCCGCATGGCGTTCGTACTTAAATATGGAACTAACCATTCCAATTTTCGCTGTCTCTTATACACATCTCCGAGCCCACGAGACT
+
BBCCCFCCCCBBGGGGGGGGGGGHHHHGGHHGHHHHHGHHHHHHHHHGFGFGHHHHHHHHHHHHHHHHHGGGGGHGGGGGGGHHHHHHFHGHHGGHHHHGHHGHGHHHHHHHHEEGGGGGHHHHHHGHHGFHHHHGGCGFGGHGG?GGGH
@M02034:409:000000000-BFKT7:1:2106:8205:26516 1:N:0:28
AAATTCTCTTTTCCTCCATTTTCAACCCATACTAGTAATCAGGTTTGTGGTGTAGATCTTCCTGTAGCCGCATGTCTTTCGTACTTAAATATTTAACTAACCATTCCAATTTTCGCTGTCTCTTATACACATCTCCGAGCCCACGAGACT
+
>AA>>FBDBDDFFGGGGGGGGGGFHHGGGEGGHDGFGHHHHHHHHFECCECFGDGGGFHGGDGHFHFHHFEEAEFDDDFDECBFEHGDGGEHGF55BDFHHHHFHHHFGFFHHDECEAEFHHFHFHDGFFBGHHHBA//EEGHGG@CDGH
@M02034:409:000000000-BFKT7:1:2106:18442:26516 1:N:0:28
AAAGTCGAGGTGCCTAAAGTGGCAACCCAGACTGAGCATCAGGTTGGTGGTGTAGAGCTTCCTGTAGCCGCATGGCGTTCGTACTTAAATATGGAACTAACCATTCCAATTTTCGCTGTCTCTTATACACATCTCCGAGCCCACGAGACT
+
CCCCCFCCCCABGGGGGGGGGGGHHHHGGHHGHHHHHHHHHHHFGHGGGGEFGHHGHHHHHHHFGHHHHGGGGGHHGGGGGGHHHHHHHHHHHHHHHHHFHHHHHHEHHHHHHHGGGGGHHHHHHHFHGHFHHHHHGCGFGGHGGGGGGG
@M02034:409:000000000-BFKT7:1:2106:17484:26519 1:N:0:28
AAAGTCGAGGTGCCTAAAGTGGCAACCCAGACTGGGAAGAAGGTTGGTGGTGTAGAGCTTCCTGTAGCCGCATGGCGTTCGTACTTAAATATGGAACTAACCATTCCAATTTTCGCTGTCTCTTATACACATCTCCGAGCCCACGAGACT
+
B?AABFBBBBAAGGGGGGGGFFGHFHHGGHAFHHEHHGGHHHHHGHGGGGFGHHHGHEHHHHHHHHFHHGG@EGHHGGGGGEFHHHHHHHHFGFDGHHHHFFFHHGHFFGHHHFEGGEEGHEGHGHFFGHHGGHHGG?@@CFHGC/CGGH
@M02034:409:000000000-BFKT7:1:2106:16958:26519 1:N:0:28
AAAGTCGAGGTGCCTAAAGTGGCAACCCAGACTTCGAGGTCGGTTGGTGGTGTAGAGCTTCCTGTAGCCGCATGGCGTTCGTACTTAAATATGGAACTAACCATTCCAATTTTCGCTGTCTCTTATACACATCTCCGAGCCCACGAGACT
+
CCCCCFAADBBCGFGGGGGGGGGHHHHGGHGGHH5AA22A2EEEEGCFGDGGHHHHHHHHHHHHHHHGGGGGGGHHGGGGGGFHHHGGHHGHHHGHHHGHFHHHHHGHHGHHHHGGGGGGHGHHHHHD322@@>G>E//@@AC?C@CA.F
@M02034:409:000000000-BFKT7:1:2106:12378:26522 1:N:0:28
AAAGTCGAGGTGCCTAAAGTGGCAACCCAGACTAAGAATCAGGTTGGGGGTGTAGAGCTTCCTGTAGCCGCATGGCGTTCGTACTT
+
BBCCAFBABBBAGGGGGGGGGGGHHHHGGHHGHG33BAFG53BFEGA2A0AEABGDB53E@FG5B5DB31>>EEGA/1>FAE?//?
@M02034:409:000000000-BFKT7:1:2106:11297:26530 1:N:0:28
AAAGTCGAGGTGCCTAAAGTGGCAACCCAGACTGGTCATCTGGTTGGTGGTGTAGAGCTTCCTGTAGCCGCATGGCGTTCGTACTTAAATATGGAACTAACCATTCCAATTTTCGCTGTCTCTTATACACATCTCCGAGCCCACGAGACT
+
BBABBFB33>AAFGGGFGGBGFGHHHHGGHAFHHF5AAGGHHHFHGGBFEA1GGHFHHHGHHHHHFFHHGGEEFHHGEEFGGFHHHHEHHFFGB3@FHEFFCBEGHHHGGGHHHCGFEEFF4FFDGFFDGHHBH1GD/B@CGHF@//<<F
@M02034:409:000000000-BFKT7:1:2106:8208:26535 1:N:0:28
ACCTTCTCTTTTCCTCCCTTTTCCCCCCCTACTATTAATCATTTTTTTTTTTTCTATCTTCCTTTCTCCTCCTTTCTTTCTTACTTAAATCTTTAACTACCCATTCCAATTT
+
AAA>ACBDDBDFGFGFGEBB4BDBFGEGGCDGG5FGB5DF5D5FFA0AEEEEE?FGFGGHFHGFGHFFFGHFFBBFFGFGFFFFGGGFGGBGFFB??FFCCFFFGG444BFG
@M02034:409:000000000-BFKT7:1:2106:12916:26541 1:N:0:28
AAAGTCGAGGTGCCTAAAGTGGCAACCCAGACTGGGGGTGGGGTTGGTGGTGTAGAGCTTCCTGTAGCCGCATGGCGTTCGTACTTAAATATGGAACTAACCATTCCAATTTTCGCTGTCTCTTATACACATCTCCGAGCCCACGCGACT
+
AAABAFBABBAAGGGGGGFFGFGGHHHGGCHGFHHHGGGGGFGEEGFFFGFFFFHFGFHHHHHHHHHHGGGGGGHGGGGGGG?FHGHHBGFHHHFHFGHFFHGHHHHHHGFHHHFGGGDHHHHHHHGHGHHGHHFHDGFCGGHGG.AC@F
@M02034:409:000000000-BFKT7:1:2106:12380:26541 1:N:0:28
AAAGTCGAGGTGCCTAAAGTGGCAACCCAGACTAAGAATCAGGTTGGTGGTGTAGAGCTTCCTGTAGCCGCATGGCGTTCGTACTTAAATATGGAACTAACCATTCCAATTTTCGCTGTCTCTTATACACATCTCCGAGCCCACGAGACT
+
A@ABAFBBBBBAFGGGFGGFGFGHGHHGGHHGHHHGGHHHHHHHHHGEFFEFGHHGGHHHHHHHHHHGHGGGGGHHGGGGGEGEEHHGHHHHHHGGHHGHHHGGFHHHHHGHHHGGGGGGHHGHFHHFFGGHFHGHFDGGGGHGGGGGGH
@M02034:409:000000000-BFKT7:1:2106:11278:26544 1:N:0:28
AAAGTCGAGGTGCCTAAAGTGGCAACCCAGACTGGTCATCTGGTTGGTGGTGTAGAGCTTCCTGTAGCCGCATGGCGTTCGTACTTAAATATGGAACTAACCATTCCAATTTTCGCTGTCTCTTATACACATCTCCGAGCCCACGAGACT
+
BABCBFCCCCCCGGGGGGGGGGGHHHHGGGHGHHHHBGGHFFHHHGGGFDGF1DHE55BGBGHHG5FEGGGCGGH1E?EGF>B?FFH@BGFFH33@FGHGB03B?4BB?FGHHFG?EE<BGHHF4G4BDGBCGFHBF>BGCFEG/@@EAH
@M02034:409:000000000-BFKT7:1:2106:19196:26569 1:N:0:28
AAAGTCGAGGTGCCTAAAGTGGCAACCCAGATG
+
BBBBBFBBDBAAGGGGGGGGGGGHHEGGGGH35
@M02034:409:000000000-BFKT7:1:2106:12008:26570 1:N:0:28
AAAGTCGAGGTGCCTAAAGTGGCAACCCAGACTACGAATCAGGTTGGTGGTGTAGAGCTTCCTGTAGCCGCATGGCGTTCGTACTTAAATATGGAACTAACCATTCCAATTTTCGCTGTCTCTTATACACATCTCCGAGCCCACGAGACT
+
BBBCBFCCBCBBGGGGGGGGGGGHHHHGGHHGHHHGGHHGGHHDGGGEFGEFHFHFHHHHHHHHHFHHHEGGGGHHGGGGGFFHHHHHHHGHHHGFHHGGHHFHHHHHGHHHHGGGGGEFHFHHHHH?HHHHGFGHG?C@DEHGGGGGGH
@M02034:409:000000000-BFKT7:1:2106:17249:26594 1:N:0:28
AAAGTCGAGGTGCCTAAAGTGGCAACCCAGACTAAGAATCAGGTTGGTGGTGTAGAGCTTCCTGTAGCCGCATGGCGTTCGTACTTAAATATGGAACTAACCATTCCAATTTTCGCTTCTCTTATACACATCTCCGAGCCCACGAGACTC
+
AAAAAFBBBBAAGFGGGGGGGGGHCGHGGHDGFCGHFGGFDE3BFGEEAEEFGGHFGHHGEGHH5EEAFAEFGGHGGEEGGGFHHFHFDHE4EG3@GFHHHHGH3GDGGGHBGGGGGHEH3GHHFBFHHBGCGHHGGGGCGHGFCGGGHH
@M02034:409:000000000-BFKT7:1:2106:15418:26596 1:N:0:28
AAAGTCGAGGTGCCTAAAGTGGCAACCCAGACTGATAGGAATGTTGGTGGTGTAGAGCTTCCTGTAGCCGCATGGCTTTCGTACTTAAATATGGAACTAACCATTCCAATTTT
+
CCBCCFCBB@AAGGGGGGGGGCGFHHHGGHH23BGGAGBBBGHHBGC2AEFGHDD5AD3GBGDG55A5BAE0E1FA2B?F1F21?FFGDGFED333FEFH313B3@F4@FFGF
@M02034:409:000000000-BFKT7:1:2106:15431:26609 1:N:0:28
AAAGTCGAGGTGCCTAAAGTGGCAACCCAGACTGATAGGAATGTTGGTGGTGTAGAGCTTCCTGTAGCCGCATGGCGTTCGTACTTAAATATGGAACTAACCATTCCAATTTTCGCTGTCTCTTATACACATCTCCGAGCC
+
BBBAADAAAD>AGFGGGGGGGGFHGGHGGHHGHHHHHHGHEGHGHHHAFAEFGEFFHFFHHHHHHFHFFGGGGGHHGGGGGGGHHHGGHHHFHFFDEHFFGHBF3?GEHHHHHEEF//E?GGDEEGFEFGGHGG3GD/D?@
@M02034:409:000000000-BFKT7:1:2106:12511:26615 1:N:0:28
AAAGTCGAGGTGCCTAAAGTGGCAACCCAGACTTCGCAGTCTGTTGGTGGTGTAGAGCTTCCTGTAGCCGCATGGCGTTCGTACTTAAATATGGAACTAACCATTCCAATTTTCGCTGTCTCTTATACACATCTCCGAGCCCACGAGACT
+
CCCCCFCCCCABGGGGGGGGGGGHFHHGGHHGHHHGGGGEHGHHHHHFFGEFGFHGHHHHGGHHHHHHHGGGGGHHGEGGGFFHHHHHHHHHHHHHHHHHHFFHHHHGHHHHHGGGGGGHHHHHHHHGFHHHHHHHGCGGGGCFCGGGGH
@M02034:409:000000000-BFKT7:1:2106:18100:26623 1:N:0:28
AAAGTCGAGGTGCCTAAAGTGGCAACCCAGACTAGGGGTCATGTTGGTGGTGTAGAGCTTCCTGTAGCCGCATGGCGTTCGTACTTAAATATGGAACTAACCATTCCAATTTTCGCTGTCTCTTATACACATCTCCGAGCCCACGAGACT
+
1>A>AFAADD>>BBGGFGGF1GGFFAFEFFCGGHHHGGEEHHHHHFHEFF/BBDGFHBFGGGGFGHGGHG/ECEGGEEEFEECGHHGFHGFHH11FHHBHHHHGHHFFHGFGF2EEGGEGGHGHFH2GGGFFFFFGCCCCGGHGCCCCFH
@M02034:409:000000000-BFKT7:1:2106:21348:26640 1:N:0:28
AAAGTCGAGGTGCCTAAAGTGGCAACCCAGACTAATTCTAGTGTTGGTGGTGTAGAGCTTCCTGTAGCCGCATGGCGTTCGTACTTAAATATGGAACTAACCATTCCAATTTTCGCTGTCTCTTATACACATCTCCGAGCCCACGAGACT
+
BBBBBDABBBBBGGGGFGGGGGGFFGHGGHHGHHFHHHHBFGHGHAA2A2EFAAFB5AABAFG5F5ABBEF?EFA1>1>F>E2B1DE3@BD@BB33FCGH313B?4GEGGGHF4E/EA<34BFF4GGFFFFHHHHFF</@F<//><C//?
@M02034:409:000000000-BFKT7:1:2106:19458:26650 1:N:0:28
AAAGTCGAGGTGCCTAAAGTGGCAACCCAGACTCATCAGAGTGTTGGTGGTGTAGAGCTTCCTGTAGCCGCATGGCGTTCGTACTTAAATATGGAACTAACCATTCCAATTTTCGCT
+
A1A>AFAADD1AFFGGGGGGGGGFHHHGGHGGHBFFBBFBGHHHHH//ABEFHEGBEFAFG1FDGG2FGGG?EFHAEEGGGE0CEGHGGFGFGD11FBGHFAGGHHHEDFDGG2//E
@M02034:409:000000000-BFKT7:1:2106:19477:26650 1:N:0:28
AAAGTCGAGGTGCCTAAAGTGGCAACCCAGACTCATCAGAGTGTTGGTGGTGTAGAGCTTCCTGTAGCCGCATGGCGTTCGTACTTAAATATGGAACTAACCATTCCAATTTTCGCTGTCTCTTATACACATCTCCGAGC
+
A111AFAAD@>AFGGGGGGGGGCHGCHEAGEACFBFFDD1BDFGHGEEFGEEH1F2G1FHH1FGAGBH1AAAEEEHGEGFEFBHHHGFHHGHFHDFGGGBGGFGFFH2GF1FG2EGFE/BFFFGD2B2F1FBFGD1E//@
@M02034:409:000000000-BFKT7:1:2106:14169:26659 1:N:0:28
AAAGTCGAGGTGCCTAAAGTGGCAACCCAGACTACGACTACGGTTGGTGGTGTAGAGCTTCCTGTAGCCGCATGGCGTTCGTACTTAAATATGGAACTAACCATTCCAATTTTCGCTGTCTCTTATACACATCTCCGAGCCCACGAGACG
+
AACCAFABBB>>GGGGGGGGFGGHHHHGGHHGHCAE2BEA3BEBFFGEFGEFGHHHHGEHHHHHHFHHHGGGGGGGGEGGGFHHHGHHHHHHHHHFHHHHHHHHHHHHHHHHHHGGGGFHGHFHHHHHFHHEFGHGGGGGGGHGGFGGGA
@M02034:409:000000000-BFKT7:1:2106:9460:26662 1:N:0:28
AAAGTCGAGGTGCCTAAAGTGGCAACCCAGACTAATAGTCTGGTTGGTGGTGTAGAGCTTCCTGTAGCCGCATGGCGTTCGTACTTAAATATGGAACTAACCATTCCAATTTTCGCTGTCTCTTATACACATCTCCGAGCCCACGAGACT
+
CCCCCFCCCCBBGGGGGGGGGGGHHHHGGHHGHHHHHHHHHHGHHGGGGGGFHHHHHHHHHHHHHHHHHGGEGGHHGGGGGGHHHHGHHHHHHGHFHHHGHHHHHHHHHHHHHHGGGGGHHGHHHHHHEHHGHHFHGCDGGGGGGC??FB
@M02034:409:000000000-BFKT7:1:2106:21730:26672 1:N:0:28
AAAGTCGAGGTGCCTAAAGTGGCAACCCAGACTAAGAATAATGTTGGTGGTGTAGAGCTTCCTGTAGCCGCATGGCGTTCGTACTTAAATATGGAACTAACCATTCCAATTTTCGCTGTCTCTTATACACATCTCCGAGCCCAC
+
>>>AADA1>AA?FCGFF1AADGCAGGF0A0AAGDBGFFG1ADFGGDAE/BEFHDHGHFHHHABBG2EGHGGEEEHH?AEFEA0GCGFEF2GHB1B1ECGHHHGG1GBGGFHHHG/>E?/BFGGGBG2G2<<1<DDFG//<BAGG
@M02034:409:000000000-BFKT7:1:2106:11771:26674 1:N:0:28
AAAGTCGAGGTGCCTAAAGTGGCAACCCAGACTGGGGGGGGGGTTGGTGGTGT
+
A?ABAFBBCCCCGGGGGFGGGGGHHHHGGHHDHH2FEFGG?FD@?BF.AF..9
@M02034:409:000000000-BFKT7:1:2106:18121:26678 1:N:0:28
AAAGTCGAGGTGCCTAAAGTGGCAACCCAGACTACGTCTTCGGTTGGTGGTGTAGAGCTTCCTGTAGCCGCATGGCGTTCGTACTTAAATATGGAACTAACCATTCCAATTTTCGCTGTCTCTTATACACATCTCCGAGCCCACGAGACT
+
AABCAFBBCCAAGGGGGGGFGGGHHGHGGHHGHHFGGHFFGHGFFGGGGGEFHHHHHHHHHHHHGHHGHGGGGGGHGFGGGGHHGHHHHHHHHHHHHHGHHHGHHHHHHHHHHHGGGGFGHHHHHHHGHHFHHHHHGGGGGGHGGGGGGH
@M02034:409:000000000-BFKT7:1:2106:16125:26679 1:N:0:28
AAAGTCGAGGTGCCTAAAGTGGCAACCCAGACTAGGGAGTCGGTTGGTGGTGTAGAGCTTCCTGTAGCCGCATGGCGTTCGTACTTAAATATGGAACTAACCATTCCAATTTTCGCTGTCTCTTATACACATCTCCGAGCCCACGAGACT
+
AAABAFBBCCAAGGGGGGGGGGGHHHHGGHHGHHHHHHGGHGGEEGGEGGEFGHHHHHHHHHHHHHHHHGGGGGHHGEGGGGHHHHHHHHGHHHHFHHHHHHHHHHHHGHHHHHGGGGFHHHHHHHGHGGHGHHGED@FBGGHGGGGGGG
@M02034:409:000000000-BFKT7:1:2106:22126:26682 1:N:0:28
AAAGTCGAGGTGCCTAAAGTGGCAACCCAGACTTCGGCGCAGGTTGGTGGTGTAGAGCTTCCTGTAGCCGCATGGCGTTCGTACTTAAATATGGAACTAACCATTCCTATTTTTGCTGTCTCTTATACACATCTCCGA
+
BBBBBFBABB24GGGFGGGGGGGHFHFEFCAFHHAFDAEF?EEHGHCEFD1FH3ADGB3FECGB5G@GGEC?1EGHGGFAFEBAFGG3E4BG43?FFBHHEFFFGHH44B?FF3/FGBBFBDFF3B>DGB2@CDB2/>
@M02034:409:000000000-BFKT7:1:2106:21741:26691 1:N:0:28
AAAGTCGAGGTGCCTAAAGTGGCAACCCAGACTAAGAATAATGTTGGTGGTGTAGAGCTTCCTGTAGCCGCATGGCGTTCGTACTTAAATATGGAACTAACCATTCCAATTTTCGCTGTCTCTTATACACATCTCCGAGCCCACGAGACT
+
BBBCBFBBCCBCGGGGGGGGGGGHHHHGGHGGHHHHDGGGHHHHHHGGGGEFHGHGHHHHHFHHHGHHHGGGGGHAFGGGGEGEGHHHHHHHHHHGHHHHHFFGHGHHHHHHHHGGGGFGHHHHHHDGHHHHHHGHG>CFGGHGGGG?/D
@M02034:409:000000000-BFKT7:1:2106:19648:26691 1:N:0:28
AAAGTCGAGGTGCCTAAAGTGGCAACCCAGACTGATAAGAATGTTGGTGGTGTAGAGCTTCCTGTAGCCGCATGGCGTTCGTACTTAAATATGGAACTAACCATTCCAATTTTCGCTGTCTCTTATACACATCTCCGAGCCCACGAGACT
+
AACCBFABCCBCGGGGGGGGGGGHHHHGGGHGFHCGHEGFFGHHHHAAAAEFGFHHFFFHFHHHHFHHGGGCGGHGCEEGGEFHHHHHHHHHHFBFFFHHFFFFGHFFBFEHHG@EFE??GHFGBDGDHFFGHHHBD//BDGE/C/@DDH
@M02034:409:000000000-BFKT7:1:2106:22107:26691 1:N:0:28
AAAGTCGAGGTGCCTAAAGTGGCAACCCAGACTTCGGCGCAGGTTGGTGGTGTAGAGCTTCCTGTAGCCGCATGGCGTTCGTACTTAAATATGGAACTAACCATTCCAATTTTCGCTGTCTCTTATACACATCTCCGAGCCCACGAGACT
+
BBCCCDACCCBCGGGGGGGGGGGHHHHGGHEFFHGGGGGGGGGHHHCEGGGBFGHGHHFGGHHHHHHGHGGGGGHHGEEGGGHGHHGGHHEHHHFHHGHGHHGHHHHHHHHHHGGGGGFGHGHHFHFHGFFHHHHGG@CGGGHGGCCGCF
@M02034:409:000000000-BFKT7:1:2106:19220:26709 1:N:0:28
AAAGTCGAGGTGCCTAAAGTGGCAAATAAGCAGGTTGGTGGTGTAGAGCTTCCTGTAGCCGC
+
>1AAAD?ADD>AEGFGGGGFGGAFGHHBFGA1BGBFF?AF?A/G11F11DFBFGGGFBG1/A
@M02034:409:000000000-BFKT7:1:2106:23377:26715 1:N:0:28
AAAGTCGAGGTGCCTAAAGTGGCAACCCAGACTAATAAGAATGTTGGTGGTGTAGAGCTTCCTGTAGCCGCATGGCGTTCGTACTTAAATATGGAACTAACCATTCCAATTTTCGCTGTCTCTTATACACATCTCCGAGCCCACGAGACT
+
1A?AAB>ADD>AGGGFGGGFGGGCFGHAFHGGHFGGFHFFHGFHHHGEE//FGHHHFGFGFHHFHHEHHGGGEGHHGEEGGGFEEHHHHH2GFB11FGHHHHHHGHHGEGHHHG@AE??FEHGHGHBDHGGHGGHH?/@CCGEGGCCECH
@M02034:409:000000000-BFKT7:1:2106:20275:26754 1:N:0:28
AAAGTCGAGGTGCCTAAAGTGGCAACCCAGACTACTAATCATGTTGGTGGTGTAGAGCTTCCTGTAGCCGCATGG
+
CBCCCFBCBCAAGGGGGGGFGGGHHHHGGGHGHFEGGAAB5FGH55AAF2EFEDGDA5AB5BB5A5D53AE0BEF
@M02034:409:000000000-BFKT7:1:2106:18718:26767 1:N:0:28
AAAGTCGAGGTGCCTAAAGTGGCAACCCAGACTGCGAGGGGGGTTGGTGGTGTAGAGCTTCCTGTAGCCGCATGGCGTTCGTACTTAAATATGGAACTAACCATTCCAATTTTCGCTGTCTCTTATACACATCTCCGAGCCCACGAGACT
+
ACBCCFCCCCABGGGGGGGGGGGHHHGGGHHGGHGGEFGGGGGGGGGGGGCFGHHHHFHHHHHHHHHHHGGGGGHHGGGGGGHHHHHGHHHHHHHHHHHGHHHHHHEHGGGGGFGGGGGGGGGGGGGGGGFGGGGBECFFFFFFFFFFFF
@M02034:409:000000000-BFKT7:1:2106:18463:26770 1:N:0:28
AAAGTCGAGGTGCCTAAAGTGGCAACCCAGACTGGTGCGGGGGTTGGTGGTGTAGAGCTTCCTGTAGCCGCATGGCGTTCGTACTTAAATATGGAACTAACCATTCCAATTTTCGCTGTCTCTTATACACATCTCCGAGCCCACGAGACT
+
BBBBAFABBBAAGGGGGGGGGGGHGHHGGFHGHHHHHHFGGGGEEFGGGG?FFGHFHHHHFHHHHGFDGEGGGGHHGGGGGGHHHHFHHHHHGHDBHHGBFGHHHHGH1FHHHHGGGGEFHHHHHHGFHHHHHHHHGAGGGGHGGCCEFG
@M02034:409:000000000-BFKT7:1:2106:19266:26772 1:N:0:28
AAAGTCGAGGTGCCTAAAGTGGCAACCCAGACTAGTATGACGGTTGGTGGTGTAGAGCTTCCTGTAGCCGCATGGCGTTCGTACTTAAATATGGAACTAACCATTCCAATTTTCGCTGTCTCTTATACACATCTCCGAGCCCACGAGACT
+
BAABBFABBBAAGGGGGGGGGGGHHHHGGEHGHHHHHHHHGGCAFFGGF?EFGHHBFFFGFHHGHHHHHGGCGGHEEEFGGEBHHHHFGGHFFFFDGGHHFGFGHHHHFGGHHFEGGEEGHHHHHHDHHG2GGGFFG>CDGEHGCD?DFF
@M02034:409:000000000-BFKT7:1:2106:19778:26786 1:N:0:28
AAAGTCGAGGTGCCTAAAGTGGCAACCCAGACTGATCGGCCTGTTGGTGGTGTAGAGCTTCCTGTAGCCGCATGGCGTTCGTACTTAAATATGGAACTAACCATTCCAATTTTCGCTGTCTCTTATACACATCTCCGAGCCCACGAGACT
+
CCCCCFABBCABGGGGGGGFGGGHHHHGGHHGHHHHGGGGGGGHHGHEFGEFHFHGHFHHHHHHHHHHHGGGGGHFGFGGG>CHHHHFGHBGHHGFHHHGGFFHHHFHGHHGHGEGGGEGHHHDFFFFGFGHHFHHE>BFCEGFGDCDGG
@M02034:409:000000000-BFKT7:1:2106:14836:26791 1:N:0:28
AAAGTCGAGGTGCCTAAAGTGGCAACCCAGACTAATTCGTCGGTTGGTGGTGTAGAGCTTCCTGTAGCCGCATGGCGTTCGTACTTAAATATGGAACTAACCATTCCAATTTTCGCTGTCTCTTATACACATCTCCGAGCCCACGAGACT
+
AAAAAFABBBAAGGGGGGGGFGGFHHHGGGHGFHHHBHG3EEEEEGGBFGEFGHGGHHHHHHHHFGHHHGGGGGGHGGGGGEHHHHHHHHHEGGFHHHHFHHGHHHHHHHHHHHGGGGEFHHHHGHFHFHHHHHHHGGGGGGHGGGGGGG
@M02034:409:000000000-BFKT7:1:2106:16316:26792 1:N:0:28
AAAGTCGAGGTGCCTAAAGTGGCAACCCAGACTAATGGTGGTGTAGAGCTTCCTGTAGCCGCATGGCGTTCGTACTTAAATATGGAACTAACCATTCCAATTTTCGCTGTCTCTTATACACATCTCCGAGCCCACGAGACTCCTGAGCAT
+
BBCCAFBCCCBBGGGGGGFGGGGHHHHGGHHGHHHHHHGHGGGHHHHHGGHHHHHHHHHHGGGGGHGGFGGFFGHHHHHHHHHHHHHHHGHFHHHHHHHHHHHHHGGGGGGHHHHHHHHFHGHHHHHGGGGGGHGFCGGGHFHHGHHHHF
@M02034:409:000000000-BFKT7:1:2106:13368:26805 1:N:0:28
AAAGTCGAGGTGCCTAAAGTGGCAACCCAGACTGGTTTTGGGGTTGGTGGTGTAGAGCTTCCTGTAGCCGCATGGCGTTCGTACTTAAATATGGAACTAACCATTCCAATTTTCGCTGTCTCTTATACACATCTCCGAGCCCACGAGACT
+
BBCCCFABCBCCGGGGGGGGGCGHHHHGGHGGHHFHHHFHGGGEFGGEGGGGHHHGHHHHHHHHHHHGGGGGGGHHGGGGGGHHHHHHFGHHGHFFHHFFFHGHHHFGHHHHHHGGGGGHHHHHHHHHFFFHHHHGGCGGGGHGGDGGCH
@M02034:409:000000000-BFKT7:1:2106:16416:26809 1:N:0:28
AAAGTCGAGGTGCCTAAAGTGGCAACCCAGACTCAGAATACGGTTGGTGGTGTAGAGCTTCCTGTAGCCGCATGGCGTTCGTACTTAAATATGGAACTAACCATTCCAATTTTCGCTGTCTCTTATACACATCTCCGAGCCCACGAGACT
+
BBBBAFBBBBABGGGDFGGFGGGHHHHGGHHGHHHHHHHHHHGHGGEAFEEAGHHHHHHHFHHHHFFGFEG>EEHFGEEGGEGHHHHHHHHHHE@GHHHHGHFGGHHHGHHHHBEGGGEFDHHHHGHHHHHHHHHHGCC?DFHECGCEGH
@M02034:409:000000000-BFKT7:1:2106:8082:26811 1:N:0:28
AAAGTCGAGGTGCCTAAAGTGGCAACCCAGACTGAGACTCGGGTTGGTGGTGTAGAGCTTCCTGTAGCCGCATGGCGTTCGTACTTAAATATGGAACTAACCATTCCAATTTTCGCTGTCTCTTATACACATCTCCGAGCCCACGAGACT
+
CCBCCFBCCCBBGGGGGGGGGGGHGHHGGHGGHHHGHHHGGGGHFGGGGGEFHHHGHHGHHHHGHHHGHGGGGGHGGGGGGGFGHHFFHHFHHGGHGHHHHHGHHHHHFGHHHHGGGGGEHHHHHHFGHHHHHGGFGGCGGGHGGGGGGB
@M02034:409:000000000-BFKT7:1:2106:18237:26818 1:N:0:28
AAAGTCGAGGTGCCTAAAGTGGCAACCCAGACTCAGCCGAATGTTGGTGGTGTAGAGCTTCCTGTAGCCGCATGGCGTTCGTACTTAAATATGGAACTAACCATTCCAATTTTCGCTGTCTCTTATACACATCTCCGAGCCCACGAGAC
+
AAAA3D?ABBAAGAGGBFGFGFGFGDFEGC2FGGHGHHCEEGH5FEGEFCAABGHFFGGGBGHFFGGGHD@EEFHHG?EFGF?GFGFHFHDF4FBFGFGEHHGHFHHFFHHGH4EFGGGHEDGFGGEFDBDBFGGHD/CCDEHGGGC??
@M02034:409:000000000-BFKT7:1:2106:15774:26823 1:N:0:28
AAAGTCGAGGTGCCTAAAGTGGCAACCCAGACTAATAAGCAGGTTGGTGGTGTAGAGCTTCCTGTAGCCGCATGGCGTTCGTACTTAAATATGGAACTAACCATTCCAATTTTCGCTGTCTCTTATACACATCTCCG
+
BABBAFBBBB>>GGGFGGFBGGGHHHHGGHEFHHHHHGGDEFDGFECAFEEFFGF5F53GGHFHAB5AFFG@FEF1EEEFF>?1?FGGHFFFFB3BGBGGBGDG3?GGGHGFHGF/EE?3B4BGFH33FCGFHHHFD
@M02034:409:000000000-BFKT7:1:2106:20280:26824 1:N:0:28
AAAGTCGAGGGGCCTAAAGTGGCCCAGACTGTTCCGGCGGTTGGTGGTGTAGAGCTTCCTGTAGCCGCATGGCGTTCGTACTTAAATATGGAACTAACCATTCCAATTTTCGCTGTCTCTTATACACATTTCCGGGCCCACGAG
+
AAAAA3A??D1>AECFGGG3GGC00EGCGGHHH2FEEEEEAE/>EFEAC/BFBGHFFBEGHD22EHE>EE?GEEA>A?E0?FEFEBF22FF11FFGHFGG1>FFHFHHGHB@/CEEF<FG<<?DF1F1F1<FDA-><--ECC-<
@M02034:409:000000000-BFKT7:1:2106:14565:26825 1:N:0:28
AAAGTCGAGGTGCCTAAAGTGGCAACCCAGACTGGGGGTGCTGTTGGTGGTGTAGAGCTTCCTGTAGCCGCATGGCGTTCGTACTTAAATATGGAACTAACCATTCCAATTTTCGCTGTCTCTTATACACATCTCCGAGCCCACGAGACT
+
BBB@AFABBB>AGFGGGGGFGFGHGHGGGHGDHHHHGGEEGHGHHHGBFFBABDFEHGHHHGHG5GFHHGGGGFGHGEEGE?BCFHHHHHFGHEBGGBGHHHFHGHHFHHHHHHGGGG/BGBFFBDFFHBH2GHHBA@CFGGHGCDGF.<
@M02034:409:000000000-BFKT7:1:2106:23118:26826 1:N:0:28
AAAGTCGAGGTGCCTAAAGTGGCAACCCAGACTTCGTCTCCGGTTGGTGGTGTAGAGCTTCCTGTAGCCGCATGGCGTTCGTACTTAAATATGGAACTAACCATTCCAATTTTCGCTGTCTCTTATACACATCTC
+
AAAAA3>A11AAGGGGGFFGGGCFHHHGC0FFFHH0GEAGHEEEEEE/F?EFHHGEHFHHHGH1BFGHHG>/>EHHEEEFGFFCFGFF1B2GH11BBFG1FBFBBGGF2FGGHGE/EC/BFHFD1GGGGGBGHGH
@M02034:409:000000000-BFKT7:1:2106:18567:26839 1:N:0:28
AAAGTCGAGGTGCCTAAAGTGGCAACCCAGACTACTCCTTCTGTTGGTGGTGTAGAGCTTCCTGTAGCCGCATGGCGTTCGTACTTAAATATGGAACTAACCATTCCAATTTTCGCTGTCTCTTATACACATCTCCGAGCCCACGAGACT
+
ABCCAFABBDAAGGGGGGGGGGGFHHHGGHHGHHHHHHHHHHHHHHHEFGBFHHHHHHHHHHHHHHHHHGGGGGHHGGGGGGHHHHHGHHHHGHHHHHGHHHGHHHFHHHHHHHGGGGGHHHHHHHGHHHFHHHGHG/DFGGGGGGGGFG
@M02034:409:000000000-BFKT7:1:2106:18625:26843 1:N:0:28
AAAGTCGAGGTGCCTAAAGTGGCAACCCAGACTAATAATCATGTTGGTGGTGTAGAGCTTCCTGTAGCCGCATGGCGTTCGTACTTAAATATGGAACTAACCATTCCAATTTTCGCTGTCTCTTATACACATCTCCGAGCCCACGAGACT
+
BBBABFABDBBAGFGGGGGGGGGHHHHGAHCFHHHHFHHHHHDFGGEFFGGGHHHHGHHHHHHHGHHFHGGGGGHHGFGGGGFHHHHBDGHHHEBFHHBFFHGHHHHHHHHHGHGGGGGHHHHHEHHHFH2CHHFHGC?CGGHG/@C?GF
@M02034:409:000000000-BFKT7:1:2106:23122:26844 1:N:0:28
AAAGTCGAGGTGCCTAAAGTGGCAACCCAGACTTCGTCTCCGGTTGGTGGTGTAGAGCTTCCTGTAGCCGCATGGCGTTCGTACTTAAATATGGAACTAACCATTCCAATTTTCGCTGTCTCTTATACACATCTCCGAGCCCACGAGACT
+
BBBBBFBBBBABFGGGFGGGGGGFHHHGECEFHHGEHGFHHGGGGGGEEGEFHGHFHHHHHGHGGHHGHGGGEFHEFGGFEECGGHFBGHBGFFBEFHHHHHHHFHHHHHHHHGGGFGAGHHHHGHHHFGFGFDFFE@GFGEHFGFCGGG
@M02034:409:000000000-BFKT7:1:2106:16180:26849 1:N:0:28
AAAGTCGAGGTGCCTAAAGTGGCAACCCAGACTTGTTTGCATGTTGGTGGTGTAGAGCTTCCTGTAGCCGCATGGCGTTCGTACTTAAATATGGAACTAACCATTCCAATTTTCGCTGTCTCTTATACACATCTCCGAGCCCACGAGACT
+
BBBBBFABBBAAGGGGGGGGCGGHHHHGGHHGHHHHHHHHHGHHHHHEGGGFGHHHHHHHHHHFFFFHHGGFGGHHGGGGGFHHHHHHHHHHHGFGHHHHHHHHGHHGHHHHHHGGGGEHHFHHGHGHGHHGHHHHFDGGGGHFCDGGGF
@M02034:409:000000000-BFKT7:1:2106:18633:26859 1:N:0:28
AAAGTCGAGGTGCCTAAAGTGGCAACCCAGACTAATAATCATGTTGGTGGTGTAGAGCTTCCTGTAGCCGCATGGCGTTCGTACTTAAATATGGAACTAACCATTCCAATTTTCGCTGTCTCTTATACACATCTCCGAGCCCACGAGACT
+
AABBAFBBBBABGGGGGCGGGGGGHHHGGHHGHHHHHHHHHHHHHHGGGGEFHHHHHHGHHHHHFHHHHEGGGGHHGGGGGGHHHHHHHHHFHHHGFCFFHHHHHHGHHHHHHFFGGGDHHHHHHHFGFHFHGHFFGCGDGFEGGCGGGH
@M02034:409:000000000-BFKT7:1:2106:16511:26861 1:N:0:28
AAAGTCGAGGTGCCTAAAGTGGCAACCCAGACTCAGAATCAGGTTGGTGGTGTAGAGCTTCCTGTAGCCGCATGGCGTTCGTACTTAAATATGGAACTAACCATTCCAATTTTCGCTGTCTCTTATACACATCTCCGAGCCCACGAGACT
+
CCBBBFBABBBBGGGGGGGGGGGHHFHGGHHGHHHHHGHHHHHAFHGEFGEFFGHGHHHHFHHHGFHGHGGGGGHGGEGGGGHHHHHHHHHHGHFFGFGHHHFHHHGHHHGHHHGGGGGFHGHHHHHHGHGHFHHHD@DBFGGGGCCGGG
@M02034:409:000000000-BFKT7:1:2106:9676:26865 1:N:0:28
AAAGTCGAGGTGCCTAAAGTGGCAACCCAGACTAATGCTAGTGTTGGTGGTGTAGAGCTTCCTGTAGCCGCATGGCGTTCGTACTTAAATATGGAACTAACCATTCCAATTTTCGCTGT
+
AAAAAFAADD1AGGGGFBDGFFGHCHGGGHGGHGBDAEG2FGFH2F/A/BE/A1F2BA1B1BFEGF221AE/E?00>?/FE>0EGHHF1BB@@11BB@GG101B12B22B>G2B/EEE<
@M02034:409:000000000-BFKT7:1:2106:14071:26865 1:N:0:28
AAAGTCGAGGTGCCTAAAGTGGCAACCCAGACTCAGAATAAGGTTGGTGGTGTAGAGCTTCCTGTAGCCGCATGGCGTTCGTACTTAAATATGGAACTAACCATTCCAATTTTCGCTGTCTCTTATACACATCTCCGAGCCCACGAGACT
+
AABBAFAAD@2>FGGFFGFAGFFHGHGGFEHGHFGHHHHFFFFBFGGEFEBFEGFFFGFFHHHGBFFFHEGGGGHGFEGGGEGHGHGGHHHGGFFGGHGFG0GHEHFFHGHHHHG?EE<BHFBHFHHEDGHHFDFF?>><@FHGFCCGD?
@M02034:409:000000000-BFKT7:1:2106:21463:26869 1:N:0:28
AAAGTCGAGGTGCCTAAAGTGGCAACCCAGACTGATCGTTCGGTTGGTGGTGTAGAGCTTCCTGTAGCCGCATGGCGTTCGTACTTAAATATGGAACTAACCATTCCAATTTTCGCTGTCTCTTATACACATCTCCGAGCCCACGAGACT
+
CCCCCFBCBCABGGGGGGGGGGGHHDFGGHHGHHGHHGHHHGGGGGCGGGEFGHHHHHHHHHHHHHHHHGGGGGHHGFGGGGHHHHGHHHEHHGFHGGHHHHHHHHHGGHHHHHGGGCDFHHHHHHHFHGGFHHGHG/BCFGHGGGGGGH
@M02034:409:000000000-BFKT7:1:2106:15429:26869 1:N:0:28
AAAGTCGAGGTGCCTAAAGTGGCAACCCAGTCTGGGTGTAGGGTTGGTGGTGTAGAGCTTCCTGTAGCCGCATGGCGTTCGTACTTAAATATGGAACTAACCATTCCAATTTTCGCTGTCTCTTATACACATCTCCGAGCCCACGAGACT
+
BCCBAFBBDDAAGGGGGGGGGFGHHHHGGHAGHHHH3BEEGGGHFE?EA?EAAGGFFGGGFFGH55AAFEFEGGFAEEEGGEFEGHFHGHFF@BBFGFEGB?3BDEG4BGFHFFE/EDEGG3FGFB3?DFGFHBGFA?/B<<GFGCCA/?
@M02034:409:000000000-BFKT7:1:2106:12795:26874 1:N:0:28
AAAGTCGAGGTGCCTAAAGTGGCAACCCAGACTACGGTTTCTGTTGGTGGTGTAGAGCTTCCTGTAGCCGCATGGCGTTCGTACTTAAATATGGAACTAACCATTCCAATTTTCGCTGTCTCTTATACACATCTCCGAGCCCACGAGACT
+
CCCCCFCCCCBCGGGGGGGGGGGHHHHGGHHGHHCFFBF2DGHGHHHEFGFFHHHHHHHHHHHHHHGHHGGGGGHHGGGGGGHHHHHHHHHHHHHHHHHHGHHHHHHHHHHHHGGGGGGGHGHHHHHHHHHHHHGHGD@DGGGGGGGDE<
@M02034:409:000000000-BFKT7:1:2106:22625:26883 1:N:0:28
AAAGTCGAGGTGCCTAAAGTGGCAACCCAGACTAGTCCGATGGTTGGTGGTGTAGAGCTTCCTGTAGCCGCATGGCGTTCGTACTTAAATATGGAACTAACCATTCCAATTTTCGCTGTCTCTTATACACATCTCCGAGCCAACGAG
+
1AAAAFAADD>AGFGGFGGGGB00BGHCFC0A1FGHGHE/B/ABG?/EAAAAAFH2BGGGDGHFBEGFGEECGGHHG>E/BEBFEEB1BG22B111B11BGCFF1F2F2>FGHHGGG/?1BFG2GGF2FG1FFFGHGBCGC00?<<C
@M02034:409:000000000-BFKT7:1:2106:22167:26885 1:N:0:28
AAAGTCGAGGTGCCTAAAGTGGCAACCCAGACTGTTCAGGGGGTTGGTGGTGTAGAGCTTCCTGTAGCCGCATGGCGTTCGTACTTAAATATGGAACTAACCATTCCAATTTTCGCTGTCTCTTATACACATCTCGAGCCCACGAGACTC
+
BBBBBFBBBBAAFGGGGGGGGGGGGFGAFGGFHHHHGHGHFGGGGGG1FEEFHFHEHFBFHFGFBGGHHGGCGFHGE>EFE>?GGHFEHH4GHFG3B3FGHHHHHHHGFGGHHFCGGGGHGF@>F22FFFFGHHGGCEF/CGGC-<CEFG
@M02034:409:000000000-BFKT7:1:2106:20436:26890 1:N:0:28
AAAGTCGAGGTGCCTAAAGTGGCAACCCAGACTACGGAGAAGGTTGGTGGTGTAGAGCTTCCTGTAGCCGCATGGCGTTCGTACTTAAATATGGAACTAACCATTCCAATTTTCGCTGTCTCTTATACACATCTCCGAGCCCACGAGACT
+
BBBBBFBBBBAAGGGGGGGGGGGGHHHGGDHGHHHCGEFGHHFFGHGGGFEEHHHGHHGHDGHHFHGEFFGGGGHHGAFGGGFHHGHHHHFHHGEGHHHGHHGHFHGHHHHHHHCGGDFFHHGFHHFGGFFGHGHHGGGGGAAADGGAGF
@M02034:409:000000000-BFKT7:1:2106:23396:26890 1:N:0:28
AAAGTCGAGGTGCCTAAAGTGGCAACCCAGACTCAGCCTCTGGTTGGTGGTGTAGAGCTTCCTGTAGCCGCATGGCGTTCGTACTTAAATATGGAACTAACCATTCCAATTTTCGCTGTCTCTTATACACATCTCCGAGCCCACGAGACT
+
BA3AAFAABBAAGGGGGGEGFBFFHGHGFCGFEGGEFFAFGFCGGEEABA1BGBF5A5FFGBG5FGDDFG0E?EGE>1>FEE?EAGBFDFFFGB3BFF@F3?DB3FEB4FGHH4EDAEEFEFGGFHGFBFHFHHHFG/<BCFGGC/<AAD
@M02034:409:000000000-BFKT7:1:2106:17646:26892 1:N:0:28
AAAGTCGAGGTGCCTAAAGTGGCAACCCAGACTGTGAAGCAGGTTGGTGGTGTAGAGCTTCCTGTAGCCGCATGGCGTTCGTACTTAAATATGGAACTAACCATTCCAATTTTCGCTGTCTCTTATACACATCTCCGAGCCCACGAGACT
+
CBCCCFBCCCAAGGGGGGGGGGGHHHHGGHHGHHHHHHHHHHHHHHGEGGEFGHHHHHHHHHHHHHHGHGGGGGHHGGGGGGHHHHHGHHHHHHFGHHHHHHHHFHGHHHHHHHGGGGFHHHHHHHHHGHGHHHHHF@GGGGHGGGGGGH
@M02034:409:000000000-BFKT7:1:2106:8759:26908 1:N:0:28
AAAGTCGAGGTGCCTAAAGTGGCAACCCAGACTACGGGTCCGGTTGGTGGTGTAGAGCTTCCTGTAGCCGCATGGCGTTCGTACTTAAATATGGAACTAACCATTCCAATTTTCGCTATCTCTTATACACATCTCCGAGCCCACGAGACT
+
BBBCAFCCCCBBGGGGGGGGGGGHHHHGGHHGHHHGGGGGHGGGGGGGFGFFGGHHFHHHFHHGGGHHHGGGGGHHGGGGGFHHHHHGHHGHHGBFFHEFHHFHHHFHHHHHHFGGGGGHHHHHHHGHGHHHHHGHDB@FGGHGGGGGDF
@M02034:409:000000000-BFKT7:1:2106:10170:26911 1:N:0:28
AAAGTCGAGGTGCCTAAAGTGGCAACCCAGACTCCTCAGACGGTTGGTGGTGTAGAGCTTCCTGTAGCCGCATGGCGTTCGTACTTAAATATGGAACTAAGCATTCCAATTTTCGCTGTCTCTTATACACATCTCCGAGCCCACGAGACT
+
BBBCAFBBCCBCGGGGGGGGGGGHHHHGGHHGHHHHHHHHHGGFGGGEFGFGHHHHHHHHHHHHHHHHHGGGGGHHGGGGGEFGHHHHHHHHHHHHHHHHHHHHHHGGHHHHHHGGGGGHHHHHHHHHHHHHHHHHGFGGGGHGGGGGGH
@M02034:409:000000000-BFKT7:1:2106:11074:26918 1:N:0:28
AAAGTCGAGGTGCCTAAAGTGGCAACCCAGACTACTAAGCATGTTGGTGGTGTAGAGCTTCCTGTAGCCGCATGGCGTTCGTACTTAAATATGGAACTAACCATTCCAATTTTCGCTGTCTCTTATACACATCTCCGAGCCCACGAGACT
+
BBCBAFBBBCABGGGGGGGGGGGHHHHGGHHGHHHHHHFHHHHHHHHEGGEFHFHGHEHHHHHHFHHHHGGGFGHHGGGGGGFHHHHGHHGHHHDGHHHHHHHHHHHFHGHHHFGGGGEGFFHHHHHFHHHHHHHFD<BFGFHGGCCGGF
@M02034:409:000000000-BFKT7:1:2106:19988:26920 1:N:0:28
AAAGTCGAGGTGCCTAAAGTGGCAACCCAGACTAGTCAGCAGGTTGGTGGTGTAGAGCTTCCTGTAGCCGCATGGCGTTCGTACTTAAATATGGAACTAACCATTCCAATTTTCGCTGTCTCTTATACACATCTCCGAGCCCACGAGACT
+
CCCCBFCBCCABGGGGFGFGGGFHHHHGGHHGHHHHHHHHHGHHHHGEFGABFHHHHHHHHHHHHHHHHEEGGGHGGEGGFEHHHHHHHHEHHHGFFHHHHHHHHHGHHHHHHEEFFGAFHHHHGHGHFHEHHHGHGBDGGGHFGCGGGH
@M02034:409:000000000-BFKT7:1:2106:20891:26923 1:N:0:28
AAAGTCGAGGTGCCTAAAGTGGCAACCCAGACTTCTAATAAGGTTGGTGGTGTAGAGCTTCCTTTAGCCGCATGGCGTTCTTACTTAAATATGTAACTAACCATTCCAATTTTCGCTGTCTCTTATACACATCTCCGAGCCCAC
+
AAAB?DAA3>A?BGG5GDFGG4FFBGHEFFHGHGHH55B5AFFFGG2BF2BFGFFEGHHHHGG5D5GFF1AAA1FG@AEF1BF4FFGFFGHHG4BG@D4BFGBFGFFBFFHHHG?FE>E34DFF4BEDGFDGHFFF/<B?DFFG
@M02034:409:000000000-BFKT7:1:2106:18559:26931 1:N:0:28
AAAGTCGAGGTGCCTAAAGTGGCAACCCAGACTACTCCTCCTGTTGGTGGTGTAGAGCTTCCTGTAGCCGCATGGCGTTCGTACTTAAATATGGAACTAACCATTCCAATTTTCGCTGTCTCTTATACACATCTCCGAGCCCACGAGACT
+
BBBBBFABDBAAFGGGGGGGFGFGHHFGGGHGGHHHHHHHHHHHHFH2FAEFHFHGHHGHHHHHHHHHH1EEEGHHGGGGGEFHGHHEHHGHFHFHGHGHFHGGHHHBFFBGFHFGGEEGDGFGDGFGBGD2FGHHGDCD@ECFCD?ADD
@M02034:409:000000000-BFKT7:1:2106:20907:26940 1:N:0:28
AAAGTCGAGGTGCCTAAAGTGGCAACCCAGACTTCTAATAAGGTTGGTGGTGTAGAGCTTCCTGTAGCC
+
CCCCCFABBCCCGGGGGGGFGGGHHCFGGHHGHHCFH5DD5B3DBGCEF2BCC3F555B3F3F5A55DA
@M02034:409:000000000-BFKT7:1:2106:18448:26941 1:N:0:28
AAAGTCGAGGTGCCTAAAGTGGCAACCCAGACTAATCGGGAGGTTGGTGGTGTAGAGCTTCCTGTAGCCGCATG
+
AAAAAFAA@2>AFFG5AFGGFBFHFDHGGHHGGHHHHDFFA?EEFGC1F1AFEGHHHHHBGHHH55FGHGE>EE
@M02034:409:000000000-BFKT7:1:2106:20888:26942 1:N:0:28
AAAGTCGAGGTGCCTAAAGTGGCAACCCAGACTTCTAATAAGGTTGGTGGTGTAGAGCTTCCTGTAGCCGCATGGCGTTCGTACTTAAATATGGAACTAACCATTCCAATTTTCGCTGTCTCTTATACACATCTCCGAGCCCACGAGACT
+
CCCCCFABCCBAGGGGGGGGGGGHHHHGGHHGHHHHHHHHHHHGFHCEGGEFHHHHHHHHHHHHGHHHHGGGGGHHGGGGGFGHHHGGHHGHHHFHFHGHHHHHHHHHGGHHHGEEGDEGBHHHGHFHHHFHFHGGD<DGGGHGC<@C?G
@M02034:409:000000000-BFKT7:1:2106:11636:26944 1:N:0:28
AAAGTCGAGGTGCCTAAAGTGGCAACCCAGACTACGCATAGTGTTGGTGGTGTAGAGCTTCCTGTAGCCGCATGGCGTTCGTACTTAAATATGGAACTAACCATTCCAATTTTCGCTGTCTCTTATACACATCTCCGAGCCCACGAGACT
+
CBBCCFBBCCBCGGGGGGGGGGGHHHHGGHHGHHHGGGGGHHHHHHHEGGEFHHHHHHHHHHHHGHHHHGGGGGHHGGGGGGGHHHHHHHHHHHHHGHHGHHHHHHGHGHHHHFGGGGGHHGHHHHHHHHGHHHGHGDCFGGHGGGGGGH
@M02034:409:000000000-BFKT7:1:2106:13523:26950 1:N:0:28
AAAGTCGAGGTGCCTAAAGTGGAAACCCAGACTAATAATCAGGTTGGTGGTGTAGAGCTTCCTGTAGCCGCATGGCGTTCGTACTTAAATATGGAACTAACCATTCCAATTTTCGCTGTCTCTTATACACATCTCCGAGCCCACGAGACT
+
AABBADAAD@>>GGGGGGGEEF4BBFGGFDHGHHHHHHHHHHHHHFEEFGEFFGHGHHHHHHHGFFHFFFGGGGGHGEFGGF?GHBEGGFFEFHFEGFFHHGFHHHHGHHHHHHGGGGEGHHFGHHHHBGHHEHHHDCDCCGHGGGGGC?
@M02034:409:000000000-BFKT7:1:2106:9733:26950 1:N:0:28
AAAGTCGAGGTGCCTAAAGTGGCAACCCAGACTTCTCCGCCTGTTGGTGGTGTAGAGCTTCCTGTAGCCGCATGGCGTTCGTACTTAAATATGGAACTAACCATTCCAATTTTCGCTGTCTCTTATACACATCTCCGAGCCCACGAGACT
+
B@BBBFBBBBABGGGGGGGGGGGHHGHGGHHGHHHHHHGGFGGHHHHEGGEFHHEGHFHHGHHHHHHHHGGGGGHGGGGGGFHHHHGHHHFGHHFEGHHHHHFFHHGGFFGHHHFGGGFHHGHHFHGHHHHHHHGFD<@DGGHGGGFGGH
@M02034:409:000000000-BFKT7:1:2106:19290:26955 1:N:0:28
AAAGTCGAGGTGCCTAAAGTGGCAACCCAGACTCGGAATGGTGTAGAGCTTCCTGTAGCCGCATGGCGTTCGTACTTAAATATGGAACTAACCATTCCAATTTTCGCTGTCTCTTATACACATCTCCGAGCCCACGAGACTCCTGAGCAT
+
BBBBBFAABB>AGGGGGGGGGGGHHHHGFHHGHHGGEFFHGGFHHHHHHHHHHHHHHHHHGGEEFHHGGGAEEFFGHFGHHHHHHGFHHHFFHEGHHGHGHHHHGGGGGGHHFHHHHHHFCDGHHHGGFGGGGHGC?CEEHFHHHHGHH?
@M02034:409:000000000-BFKT7:1:2106:13505:26958 1:N:0:28
AAAGTCGAGGTGCCTAAAGTGGCAACCCAGACTAATAATCAGGTTGGTGGTGTAGAGCTTCCTGTAGCCGCATGGCGTTCGTACTTAAATATGGAACTAACCATTCCAATTTTCGCTGTCTCTTATACACATCTCCGAGCCCACGAGACT
+
AABB>BABBD>>GGGGGGFGGG2BGHHGGHHGG3G5GGHHHHGGHHFEFGEFGFHHHGHHHHHHFGHHHGGGGGGFGGGGGFFHHHHHHHHHHFFGHHFHHHFHHHHGHHHHHHGGGDFHHFGGHHGHHGHHHHGFGCCGGGHGGGGGGD
@M02034:409:000000000-BFKT7:1:2106:18448:26961 1:N:0:28
AAAGTCGAGGTGCCTAAAGTGGCAACCCAGACTAATCGGGAGGTTGGTGGTGTAGAGCTTCCTGTAGCCGCATGGCGTTCGTACTTAAATATGGAACTAACCATTCCAATTTTCGCTGTCTCTTATACACATCTCCGAGCCCACGAGACT
+
BBCCBFCCCCBBGGGGGGGGGGGHHHHGGHHGHHHHHGGGFGGFHHGGGGEFGFHHHHGHHHHHGHHHHFGGGGHHGFGGGGHHHHHGHHHHHHHGHHHHHHFHGHHHHHHHHHGGGGEGFHHHHHHHHHGGGHHHGCGBGGHGCCFGGH
@M02034:409:000000000-BFKT7:1:2106:8735:26963 1:N:0:28
AAAGTCGAGGTGCCTAAAGTGGCAACCCAGACTAATAATCAGGTTGGTGGTGTAGAGCTTCCTGTAGCCGCATGGCGTTCGTACTTAAATATGGAACTAACCATTCCAATTTTCGCTGTCTCTTATACACATCTCCGAGCCCACGAGACT
+
BBBBBFBADBAAGGGGGFGGFGGHHHHGGGHGHHGHFEHHHGFFGF2AFDEFGEHHHGHHFFHHHEGEDEGFGGHEE>EFEFCGEGHHHHGFHF3BFHGEFGEHHHHFHHHHHG>EEEEGFHHHGHFFHFHHFBFFD?@F/CAFG@CGGH
@M02034:409:000000000-BFKT7:1:2106:10277:26965 1:N:0:28
AAAGTCGAGGTGCCTAAAGTGGCAACCCAGACTCAGACTCATGTTGGTGGTGTAGAGCTTCCTGTAGCCGCATGGCGTTCGTACTTAAATATGGTACTAACCATTCCAATTTTCGCTGTCTCTTATACACATCTCCGAGCCCACGAGACT
+
ABCBAFBBCCABGGGGGGGGGGGHHHHGGHHE3EEFGFFG3FHHFGAFA?FEG3DAD5AF5FFG55D531E0EEE1>1EFA?2?FFHH3BF@F344BBFHB13B??F44D3FB4/EF//B44DFB?FDF?G?GFH2?/<<BF/FCCG?AF
@M02034:409:000000000-BFKT7:1:2106:14723:26973 1:N:0:28
AAAGTCGAGGTGCCTAAAGTGGCAACCCAGACTTCGCATTCGGTTGGTGGTGTAGAGCTTCCTGTAGCCGCATGGCGTTCGTACTTAAATATGGAACTAACCATTCCAATTTTCGCTGTCTCTTATACACATCTCCGAGCCCACGAGACT
+
AAAAADAAADAAGGGGGGFFGGGHHHHGGGHGHHHGGGGGHGGGGGGEFG1FFGHFHHEHHGHHGGHHHGGGGGGHGGGGGEHHHHHGHHHEHHGHHEDGHGFHHHHGHHHHHHGGGGDHHFHGHHHHHHHHGGHHGCGCGGHGGGGGC>
@M02034:409:000000000-BFKT7:1:2106:17720:26976 1:N:0:28
AAAGTCGAGGTGCCTAAAGTGGCAACCCAGACTAAGGATAATGTTGGTGGTGTAGAGCTTCCTGTAGCCGCATGGCGTTCGTACTTAAATATGGAACTAACCATTCCAATTTTCGCTGTCTCTTATACACATCTCCGAGCCCACGAGAC
+
CCCCCFABCB>AGGGGGGGGGGGHHHHGGGHGHHHHHHHHFHHHHHHEFGBFGHHHHHHHHHHHHHHGFEGGGGHHGGFGGGHHHHHHHHHHGGHGHHGFHHHHHHHHHHHHHHGGGGGHHGHHHHFHGHHHHHHHGCGGGGHGGGGEG
@M02034:409:000000000-BFKT7:1:2106:14738:26985 1:N:0:28
AAAGTCGAGGTGCCTAAAGTGGCAACCCAG
+
CBCBBFBADD>AGGGGGGFGFFGHGHHGGG
@M02034:409:000000000-BFKT7:1:2106:13597:26988 1:N:0:28
AAAGTCGAGGTGCCTAAAGTGGCAACCCAGACTAAGCCTGGGGTTGGTGGTGTAGAGCTTCCTGTAGCCGCATGGCGTTCGTACTTAAATATGGAACTAACCATTCCAATTTTCGCTGTCTCTTATACACATCTCCGAGCCCACGAGACT
+
ABAAAFBBBD>AGGGGGGGGGGGHGHHGGHHGHHHHHHHHGGGGEGGEFFFFFHHHHHGGHHGHHHHHHGGCEGHHGEEFGGHHHHHHHHHFHGFFGHFGGHFHFHHHHHHHHHGGGGGHHHHFHFFHHHHHHHHHGCFGGGHGGGGGGB
@M02034:409:000000000-BFKT7:1:2106:22389:26991 1:N:0:28
AAAGTCGAGGTGCCTAAAGTGGCAACCCAGACTAATAAGAATGTTGGTGGTGTAGAGCTTCCTGTAGCCGCATGGCGTTCGTACTTAAATATGGAACTAACCATTCCAATTTTCGCTGTCTCTTATACACATCTCCGAGCCCAC
+
BBBABFBB32A4BGGGEBGFGGGHHHHGGHHGHHHFBGHBGGGFHFEEF2EEHHGHHHHGHGHHHHHHGFGGEAHF?FGGEFEHEGHHGHGHFHHFFHHHHHHHHHHHFGGHHHGGGEEFGHGHHHGHHGDCGFFB??/BDGHG
@M02034:409:000000000-BFKT7:1:2106:12630:27000 1:N:0:28
AAAGTCGAGGTGCCTAAAGTGGCAACCCAGACTCATCCGAATGTTGGTGGTGTAGAGCTTCCTGTAGCCGCATGGCGTTCGTACTTAAATATGGAACTAACCATTCCAATTTTCGCTGTCTCTTATACACATCTCCGAGCCCACGAGACT
+
CCCDCFBCCCCCGGGGGGGGGGGHHHHGGHHGHGF5AEAE2BC55DAAAAEFGAFBGFGFFFHHFEF5EEE?EEF1>EEFFE2GGFHGFHHHHH33BCGHFC3FFDHBDGFHG4EFFE?FDHFEBGHFHHHEHFH2E/<C?/F?C/AGGH
@M02034:409:000000000-BFKT7:1:2106:12608:27000 1:N:0:28
AAAGTCGAGGTGCCTAAAGTGGCAACCCAGACTGTGGGTGGGGTTGGTGGTGTAGAGCTTGCTGTAGC
+
BBBBBFBBBBBBGGGGBGGGGGGHFHHGGH2AFGH5F2BEF2EE0E0E11BA13D555@@3B@5@555
@M02034:409:000000000-BFKT7:1:2106:11301:27004 1:N:0:28
AAAGTCGAGGTGCCTACAGTGGCAACCCAGACTAATAATACTGTTGGTGGTGTAGAGCTTCCTGTAGCCGCATGGCGTTCGTACTTAAATATGGAACTAACCATTCCAATTTTCGCTGTCTCTTATACACATCTCCGAGCCCACGAGA
+
AAAAAFAADDAAGBGF11BG1EFHGGGEGHHEHHBFFGHFGGHFBBF/FEAA/FGFHGHFFHHHFGGFGCCEE?FHEGEF?ECHHFHFFFFGGF111G1BCE1BB>FGGHBGFB@EEGGF2GHF>GFFFBDHF111C/C/C/GAC//?
@M02034:409:000000000-BFKT7:1:2106:22400:27006 1:N:0:28
AAAGTCGAGGTGCCTAAAGTGGCAACCCAGACTAATAAGAATGTTGGTGGTGTAGAGCTTCCTGTAGCCGCATGGCGTTCGTACTTAAATATGGAACTAACCATTCCAATTTTCGCTGTCTCTTATACACATCTCCGAGCCCACGAGACT
+
BCCCCFCBBBABCGGGGGGFFGFHGEGEFHHCFHGHHHHGHHHFHHHGGGGFGHHHHDFGGHGGFGHHFFEGGGHGGEEFEFGHHHGFHHFHHHGHHHHGFCDFBFHFFHHHHFEEFGEBHFHHHHGHFHFHGHFGCBGGFFCFGCC?AF
@M02034:409:000000000-BFKT7:1:2106:13602:27007 1:N:0:28
AAAGTCGAGGTGCCTAAAGTGGCAACCCAGACTAAGCCTGGGGTTGGTGGTGTAGAGCTTCCTGTAGCCGCATGGCGTTCGTACTTAAATATGGAACTAACCATTCCAATTTTCGCTGTCTCTTATACACATCTCCGAGCCCACGAGACT
+
BBCABFBBBB>AGGGGGGFEGGGHHHHGGHHGHHGHHHHHHGGEFGGAAEEEAGGDEGFGFGHHGGFFFGGEGGGEGE/FGEBHFHHHFHHGFEB3GGGHHFBFEGHB?GHHFFEGGD<B3DGHHHHHFFGGHGH2A<<CCFHA<@CD?>
@M02034:409:000000000-BFKT7:1:2106:18842:27020 1:N:0:28
AAAGTCGAGGTGCCTAAAGTGGCAACCCAGACTACGAATACTGTTGGTGGTGTAGAGCTTCCTGTAGCCGCATGGCGTTCGTACTTAAATATGGAACTAACCATTCCAATTTTCGCTGTCTCTTATACACATCTCCGAGCCCACGAGAC
+
BBBBBFABDBBBGFGGGGGFGGGHHHHGGHAFHHHGGHHGHHFFGFEGGGGGHHHEHHFFHHHHGGHGHFGGGGHHGGGGFGEHHHHHHHFGHBGFHHHHHHGHGHGHHFHHHHGGGEGFDHHHHHDDHFEHHGHFG/@?CFHGGGG/C
@M02034:409:000000000-BFKT7:1:2106:21228:27054 1:N:0:28
AAAGTCGAGGTGCCTAAAGTGGCAACCCAGACTAGTGCGTGTGTTGGTGGTGTAGAGCTTCCTGTAGCCGCATGGCGTTCGTACTTAAATATGGAACTAACCATTCCAATTTTCGCTGTCTCTTATACACATCTCCGAGCCCACGAGACT
+
BAAABFBCBCAAGGGGGGGFGGGHHHHGFHHGHHHHHHGGGEHHHHHGGGGFGBGDG53FGGHHGGDFGEGGFGHHGEEFE?CCGHHGHGGGHHBFFFFFHGFHHFHFGHGHHB</ED<3FHHFFHHHFFFFHFHBCBDGC/FFCFGG?G
@M02034:409:000000000-BFKT7:1:2106:21496:27065 1:N:0:28
ACAGTCGAGGTGCCTAAAGTGGCAACCCAGTTTGTTGGTGGTGTAGAGCTTCCTGTAGCCGCATGGCGTTCGTACTTAAATATGGAACTAACCATTCCAATTTTCGCTGTCTCTTATACACATCTCCGAGCCCACGAGACTCCTGAGCAT
+
A3>>AFABBB>>FGGGGGFF5FFFFHHDFAGHFAFGGHAF2AAFGG5G5ABEGHHHFG5F1EAEECGGEE??FFEHHFHFFGHHF3BG3B33GGGHH4B4FBGG4E/EGEEEHHHHHHB4FGFGHHFFDGCCAEGGG?ADF1GGCGHEGG
@M02034:409:000000000-BFKT7:1:2106:23098:27078 1:N:0:28
AAAGTCGAGGTGCCTAAAGTGGCAACCCAGACTAAGGATAATGTTGGTGGTGTAGAGCTTCCTGTAGCCGCATGGCGTTCGTACTTAAATATGGAACTAACCATTCCAATTTTCGCTGTCTCTTATACACATCTCCGAGCCCACGAGACT
+
BBBBBFABBB>AGGGFGGGGGFFFFFHFFADGHHFHHCHFHHFHHHEBAA2BF3F55FGHBCGHFGFGFA0ABEG1@?E1BBB??G43FGGDGH3BFE33F1DBD?44FFGHHH?EEG/3BDDEGFB4E?2F2FF2/>><?/G/B/@E<?
@M02034:409:000000000-BFKT7:1:2106:8154:27080 1:N:0:28
AAAGTCGAGGTGCCTAAAGTGGCAACCCAGACTACTAAGCAGGTTGGTGGTGTAGAGCTTCCTGTAGCCGCATGGCGTTCGTACTTAAATATGGAACTAACCATTCCAATTTTCGCTGTCTCTTATACACATCTCCGAGCCCACGAGACT
+
BBCCCFABCCBCGGGGGGGGGGGHGHGGGHGGHGGHHHHHHHHGGGGEFGEFEHHGHHGHHGHHHGHHGGGGGGHHGGGGGGGHHHGGGHGEGHHGGHGHHHGHHGGHGGHHHGGGGGGHHGHGEHGHGGHGGHFHFFGGGGHGGGGGGE
@M02034:409:000000000-BFKT7:1:2106:15793:27095 1:N:0:28
AAAGTCGAGGTGCCTAAAGTGGCAACCCAGACTAATAATACTGTTGGTGGTGTAGAGCTTCCTGTAGCCGCATGGCGTTCGTACTTAAATATGGAACTAACCATTCCAATTTTCGCTGTCTCTTATACACATCTCCGAGCCCACGAGACT
+
AAAA3BAAB@AAGFGGFFFFEGFFHHHGGGHGHHHHHHHHFFHF5FGBFGEF1GHHHHGHHHHHGHGHHGGGGGGGGEEGGECHGHHHHHHHGFGGFBFCFGFGFGHFHHGHHHGFGFEGHHHFHFFHFHFFHHHBFGGGGGHGGDCC/?
@M02034:409:000000000-BFKT7:1:2106:20021:27095 1:N:0:28
AAAGTCGAGGTGCCTAACGTGGCAACCCAGACT
+
AAAAAB>AD1>1AEGB1AE0FFE0GCF?0AEFF
@M02034:409:000000000-BFKT7:1:2106:14074:27098 1:N:0:28
AAAGTCGAGGTGCCTAAAGTGGCAACCCAGACTAATAATAAGGTTGGTGGTGTAGAGCTTCCTGTAGCCGCATGGCGTTCGTACTTAAATATGGAACTAACCATTCCAATTTTCGCTGTCTCTTATACACATCTCCGAGCCCACGAGACT
+
AAAA3DAABD>AGGGGGGGGGGGGHHHGGHHGHHHHHHHHGHHFGHG?FGEFAFGHHHHHHHHHHHHFHGGGGGGHGGGGGEHHHHHHHHHEGHFFHFGFHHGHGHFHHHBHHHGGGGGHHHHHHHHHHHHHHGHHGGGGGEHGGFCGGD
@M02034:409:000000000-BFKT7:1:2106:8161:27098 1:N:0:28
AAAGTCGAGGTGCCTAAAGTGGCAACCCAGACTACTAAGCAGGTTGGTGGTGTAGAGCTTCCTGTAGCCGCATGGCGTTCGTACTTAAATATGGAACT
+
33?B35@?@?A?BBGBCCGCAD2AB44EGGGGGGGHGCFG5BE232E221EAEB55E5EEBFFFF5FDB1?CF1AAE1?EECEEGBF33@BEGG3E3@
@M02034:409:000000000-BFKT7:1:2106:17034:27101 1:N:0:28
AAAGTCGAGGTGCCTAAAGTGGCAACCCAGACTCAGCCGACTGTTGGTGGTGTAGAGCTTCCTGTAGCCGCATGGCGTTCGTACTTAAATATGGAACTAACCATTCCAATTTTCGCTGTCTCTTATACACATCTCCGAGCCCACGAGAC
+
ABBBAFABBBAAGGGGGGGGGGGHHHHGGHHGHHCGHGGA2EEHHH1AA?FE13D5E5BB5BGB5B5AAEE0BEG1E1EFGE2?FFFGDEGD@333F3FHGE3B?BG44FGHH4EGGE?B3BFD3BFBGBFBFBDFDB<D/FGF<@@?D
@M02034:409:000000000-BFKT7:1:2106:11758:27113 1:N:0:28
AAAGTCGAGGTGCCTAAAGTGGCAACCCAGACTGATAAGAAGGTTGGTGGTGTAGAGCTTCCTGTAGCCGCATGGCGTTCGTACTTAAATATGGAACTAACCATTCCAATTTTCGCTGTCTCTTATACACATCTCCGAGCCCACGAGACT
+
ABB?ADABBBBBFGGGGCGDGGGHHHGGGFHGHHFHHGHHHHGBBFEEGFGGGHGHHHHFFHHHFHFEFEAEGGGHGGGGGGFHHHHHHGFGGHB3GHHFHHEGHHGFDGHHHHGGGGEGHGGGHHFHBGGHFHFFC@B<CFCFCG?DGH
@M02034:409:000000000-BFKT7:1:2106:14076:27116 1:N:0:28
AAAGTCGAGGTGCCTAAAGTGGCAACCCAGACTAATAATAAGGTTGGTGGTGTAGAGCTTCCTGTAGCCGCATGGCGTTCGTACTTAAATATGGAACTAACCATTCCAATTTTCGCTGTCTCTTATACACATCTCCGAGCCCACGAGACT
+
AABBAFAAD@>AGGGGGGFBFFGHHFHGGGHFFGHHHHHHHFGBFGGEFFAAFGHGGGHGHHHHGFHGHGGEGEGGGEEGEEFHHHHHHHHDGHFHHHHFFHFHBGHHHHHHHGGGGG<FHBFHHHHHGHHGFHHHDCGBFFHGGFGGGF
@M02034:409:000000000-BFKT7:1:2106:20020:27120 1:N:0:28
AAAGTCGAGGTGCCTAAAGTGGCAACCCAGACTGGGAATCAGGTTGGTGGTGTAGAGCTTCCTGTAGCCGCATGGCGTTCGTACTTAAATATGGAACTAACCATTCCAATTTTCGCTGTCTCTTATACACATCTCCGAGCCCACGAGACT
+
CCCCCFCCCCABGGGGGFGFGGGHHGHGGHHGHHHHFHHHHHGHHHGFFGEFHFHHHHHHHHGHFHHHHGGGGGHHGEGGGFHHHHHHHHHHHHHHHHHHHHFHFGFHHHHHHHGGGGGHFHHHHFFDFHDFGHHHE?CBCFHGGCDGGH
@M02034:409:000000000-BFKT7:1:2106:15463:27126 1:N:0:28
AAAGTCGAGGTGCCTAAAGTGGCAACCCAGACTTGGGGGGATGTTGGTGGTGTAGAGCTTCCTGTAGCCGCATGGCGTTCGTACTTAAATATGGAACTAACCATTCCAATTTTCGCTGTCTCTTATACACATCTCCGAGCCCACGAGACT
+
AABB>DAADDAAGFGFGGGFFGGHHHHGGHHGHGHHDFGGFGGCGHHDEDDC?DFFHGFHHHHHFHHHFGGFDGHFGFFFFDGHEHHHGFH0DGFFFCDC/G0G<GHFFHGHHHGGGGAGHBCGGGFFFGGFGG;B9@GGGGGGGDFDF:
@M02034:409:000000000-BFKT7:1:2106:8501:27135 1:N:0:28
ACCTTCTATTTGCCTAAAGTGGCAACCCAGACTCCTAATCCTGTTGGTGGTGTAGAGCTTCCTGTAGCCGCATGGCGTTCGTACTTAAATATGGAACTAACCATTCCAATTTTCGCTGTCTCTTATACACATCTCCGAGCCCACGAGACT
+
1>>1>BBB3BBDFGGGGGGGGGGFHHHGGHHGHGHHHHGGHHHHHHEEGGEAFGHGHGHHHHHHHFHHFGGCGGHEGEGGGGEHHHFGBFGHHED1CHHHGFFGHHHGFHHHHG/>EEEHHHHHFHHHHFHHGFHFFC?GGGHGGGGGGF
@M02034:409:000000000-BFKT7:1:2106:15452:27139 1:N:0:28
AAAGTCGAGGTGCCTAAAGTGGCAACCCAGACTTGGGGGGATGTTGGTGGTGTAGAGCTTCCTGTAGCCGCATGGCGTTCGTACTTAAATATGGAACTAACCATTCCAATTTTCGCTGTCTCTTATACACATCTCCGAGCCCACGAGACT
+
ABBBAFABB@>>GGGGGGFBFFFFHHHGGGHGHHHHHGGGGGGHHHGDFG<?FGHGHGHHHHHGGGFGGGGGGGGFDCDGDCFGHHHHHHHGGHFHBGFCCGHHHHHFHHHHHHGGGG;GFFGHGGFFFFGBFGGBC;BAFGGGBAAFDB
@M02034:409:000000000-BFKT7:1:2106:12489:27150 1:N:0:28
AAAGTCGAGGTGCCTAAAGTGGCAACCCAGACTTCTCAGGATGTTGGTGGTGTAGAGCTTCCTGTAGCCGCATGGCGTTCGTACTTAAATATGGAACTAACCATTCCAATTTTCGCTGTCTCTTATACACTCTCCGAGCCCACGAGACTC
+
A?AA3BAADBAAGGGGFFGFCGFGHGGFFHGGHHHHFHHGBCFBFGHBAEEFCGHFF5GFFGHGFFG5GEGGGGHGGGGGGGHGHHGGHHHHHGFHCGBC3C3FFGEHFGHHHGCFGF/BGFHHHHFGHGFHHF?E@@CCAGFGGGGGHH
@M02034:409:000000000-BFKT7:1:2106:19808:27157 1:N:0:28
AAAGTCGAGGTGCCTAAAGTGGCAACCCAGACTACTGGGAAGGTTGGTGGTGTAGAGCTTCCTGTAGCCGCATGGCGTTCGTACTTAAATATGGAACTAACCATTCCAATTTTCGCTGTCTCTTATACACATCTCCGAGCCCACGAGACT
+
CCCCCFBCBBABGGGGGGGGGGGHHHHGGHHGHHHHHHHHHGGGHHGGGGEFGHHHHHHHHHHHHHHGHGGGGGHHGGGGGGFHHHHHHHHFHHHHGHHHHGHHHHHHHHHHHHGGGGGFHHHHHHHHGHFHHHGHGBGGGGHGGGGGGG
@M02034:409:000000000-BFKT7:1:2106:10936:27168 1:N:0:28
AAAGTCGAGGTGCCTAAAGTGGCAACCCAGACTAAGAATAATGTTGGTGGTGTAGAGCTTCCTGTAGCCGCATGGCGTTCGTACTTAAATATGGAACTAACCATTCCAATTTTCGCTGTCTCTTATACACATCTCCGAGCCCACGAGACT
+
AAAAADABBBABGGGGGGGGGCGHHHHGGHHGHHHHFHHHHHHFHHHGGGGFHFHHGHGHHHHHHHHHHGGGGGHGGGGGGGHHHHHHHHHHHHHGGHHHHHGFFHFHFHHHHHGGGGGGGGHHHHFGGHGHFGHHF?FCFFHGGGGGGF
@M02034:409:000000000-BFKT7:1:2106:16733:27173 1:N:0:28
AAAGTCGAGGTGCCTAAAGTGGCAACCCAGACTACGAAGCATGTTGGTGGTGTAGAGCTTCCTGTAGCCGCATGGCGTTCGTACTTAAATATGGAACTAACCATTCCAATTTTCGCTGTCTCTTATACACATCTCCGAGCCCACGAGACT
+
AAABAFBBBBAAGGGGGGGGGGGHHGFGFHHGHHHGGHGGHHHGHHHEFGABFFHGHHHHHHHHGHHHHGGGGGHGGEGGFFFHHHGHHHHGHF3FGHHHHHHHGHHHHHHHHGGGGGFDGHHHHHHHGGFHHHHHF@DCDFHGGGGGDH
@M02034:409:000000000-BFKT7:1:2106:21284:27179 1:N:0:28
AAAGTCGAGGTGCCTAAAGTGGCAACCCAGACTCCGAATACGGTTGGTGGTGTAGAGCTTCCTGTAGCCGCATGGCGTTCGTACTTAAATATGGAACTAACCATTCCAATTTTCGCTGTCTCTTATACACATCTCCGAGCCCACGAGACT
+
CCCCCFAABCCBGGGGGGGFFGGHHHHGGHH2GFHGGGGGHHGFFGFGGGFFGHHHHHHHHHHHHHHHHGGGGGHHGEGGG?GHHHHGGGHHHHHHHHHHHHHHGHHHEHHHHFGFGGFFHHHHHHHFHHHHHGFGGDG>CGHGGGGGGH
@M02034:409:000000000-BFKT7:1:2106:8903:27191 1:N:0:28
AAAGTCGAGGTGCCTAAAGTGGCAACCCAGACTACGCAGCAGGTTGGTGGTGTAGAGCTTCCTGTAGCCGCATGGCGTTCGTACTTAAATATGGAACTAACCATTCCAATTTTCGCTGTCTCTTATACACATCTCCGAGCCCACGAGACT
+
BBBBBF@BBB2AFGGGGGGGGFGGFHHGGHHGHHGGFGCGHHHHEGGGFGEFBFHHHHHHGHHHHFBHHGG?EEHFGEGGGGCG1F4FFHGHHHFFFGHHHHGHHHHGHHHHHHCEFFGHGGGHFHHHFCHFFHHGG@DFFAGGGCGGDH
@M02034:409:000000000-BFKT7:1:2106:22594:27191 1:N:0:28
AAAGTCGAGGTGCCTAAAGTGGCAACCCAGACTAGGCATGAGGTTGGTGGTGTAGAGCTTCCTGTAGCCGCATGGCGTTCGTACTTAAATATGGAACTAACCATTCCAATTTTCGCTGTCTCTTATACACATCTCCGAGCCCACGAGACT
+
A??33B3A>D>ABFGGGGGFGFFFFEFE2FDAEGBBBFGHHGHHHGCEC?ABFGGDEFGGHCGFFHH5GA0EEEGGG>>1E>BBGHGFHHBHHGFFFGHFFGGHGH4DBGHHHGE/EFABGGHHHHB2BFF?1FB1?/>/><F?<<C/<D
@M02034:409:000000000-BFKT7:1:2106:20997:27196 1:N:0:28
AAAGTCGAGGTGCCTAAAGTGGCAACCCAGACTAATAATACTGTTGGTGGTGTAGAGCTTCCTGTAGCCGCATGGCGTTCGTACTTAAATATGGAACTAACCATTCCAATTTTCGCTGTCTCTTATACACATCTCCGAGCCCACGCGACT
+
>1>AAFAA@D111FGGCFFDFGFCHAGGGHAFHHBGBGGGDGGEGHHEFC/FHFHHH1GFHFHHHHHHEEE/AEFFGEGGGGEGGHBDGGDF21BFFGFGHHGB1BE>BFFFGDEE/E?BGHHG>GFBGBDGGFGBC>CCCFC/</@@CG
@M02034:409:000000000-BFKT7:1:2106:20980:27197 1:N:0:28
AAAGTCGAGGTGCCTAAAGTGGCAACCCAGACTAATAATACTGTTGGTGGTGTAGAGCTTCCTGTAGCCGCATGGCGTTCGTACTTAAATATGGAACTAACCATTCCAATTTTCGCTGTCTCTTATACACATCTCCGAGCCCACGAGACT
+
BCBCCFCCCCCCGGGGGGGGGGGHHHHGGHHGHGHHHHHHHHHHHHHGGGEFHHHHHHHHHGHHHHHHHGGGGGHHGGGGGGHHHHHHHHHHHHHGHHHHHHHHHHHHGGHHHFGGGGGGHHHHHHHGHGGFHHGHGGCFGGEGCGGFGG
@M02034:409:000000000-BFKT7:1:2106:11027:27200 1:N:0:28
AAAGTCGAGGTGCCTAAAGTGGCAACCCAGACTGGTTGTTCGGTTGGTGGTGTAGAGCTTCCTGTAGCCGCATGGCGTTCGTACTTAAATATGGAACTAACCATTCCAATTTTCGCTGTCTCTTATACACATCTCCGAGCCCACGAGACT
+
AAAAADAAD?>AGFGGGGGFFGCAEBFEEGGGHHGHHGEHHGGGEGGEFGAFHHFHHGHFGGFFGHGHHGEEEGHHEEFCEEHHFFF@GFFGHHGHHFFHHHHHFHFFHHHHHGGGGDAGHGHHGGFHHFGHFGHDGC@?DGEA/ADDEG
@M02034:409:000000000-BFKT7:1:2106:8918:27201 1:N:0:28
AAAGTCGAGGTGCCTAAAGTGGCAACCCAGACTACGCAGCAGGTTGGTGGTGTAGAGCTTCCTGTAGCCGCATGGCGTTCGTACTTAAATATGGAACTAACCATTCCAATTTTCGCTGTCTCTTATACACATCTCCGAGCCCACGAGACT
+
AAAA1DAADDAAGGGG11BBFGGGHHHGGGFGHHHGGGGEBFGBFFEEFGEFGFHGHFHHBAGFF2FAGEGGGGHHGGGGGGGCFHFHGFHGGFGBCGDFGFFBFFFGEHFFHGG?FEEGHFGHHHEFB1G1B1@BCC/>CGGGCCCEFH
@M02034:409:000000000-BFKT7:1:2106:15211:27213 1:N:0:28
AAAGTCGAGGTGCCTAAAGTGGCAACCCAGACTGAGAAGCAGGTTGGTGGTGTAGAGCTTCCTGTAGCCGCATGGCGTTCGTACTTAAATATGGAACTAACCATTCCAATTTTCGCTGTCTCTTATACACATCTCCGAGCCCACGAGACT
+
AAAAAFABBD>AGGGGGGFGFGGHHHHGGHHDHHHGFGFFHHGHHHGEFGABFDFFHBGHHHHFGGFHHGGGGGFGGEFFF?FGHHHHGHFGGFDGHFBGHHHHHHHGHHHHHHGGGGEDGBFB?HHHHHGHHHHFDCCDDGHGGGGGGF
@M02034:409:000000000-BFKT7:1:2106:14720:27221 1:N:0:28
AAAGTCGAGGTGCCTAAAGTGGCAACCCAGACTTCGAATCAGGTTGGTGGTGTAGAGCTTCCTGTAGCCGCATGGCGTTCGTACTTAAATATGGAACTAACCATTCCAATTTTCGCTGTCTCTTATACACATCTCCGAGCCCACGAGAC
+
AAAAAFABB@>AGGGFGGGFGFFFHHHGGGHGHHHGFHHGHGGGHHGEFGAABGFHHEHHHHHHGFFHHGGGGFGHGEFGGEFHHHGHHHHHHFGHHFFHHEFHHHHHHHHHHHGGGGEFHGHHHHHHHFHHHHHHFCGGGEHGGGGGG
@M02034:409:000000000-BFKT7:1:2106:16243:27226 1:N:0:28
AAAGTCGAGGTGCCTAAAGTGGCAACCCAGACTAATAATAAGGGTGGTGGTGTAGAGCTTCCTGTAGCCGCATGGCGTTCGTACTTAAATATGGAACTAACCATTCCAATTTTCGCT
+
CCCCCFCCCDAAGGGGGGGGGGGHHHHGGH2B3BAGBBGHFHHCHG2AAEEE1BF5FDFA5FGHDBB53EEEEEG1>?>FEE2GEGGF3BG4@333FFGHC03B3DFD4F3FD4</?
@M02034:409:000000000-BFKT7:1:2106:18135:27240 1:N:0:28
AAAGTCGAGGTGCCTAAAGTGGCAACCCAGACTGGGCATCAGGTTGGTGGTGTAGAGCTTCCTGTAGCCGCATGGCGTTCGTACTTAAATATGGAACTAACCATTCCAATTTTCGCTGTCTCTTATACACATCTCCGAGCCCACGAGACT
+
BBCBBFCBBBAAGGGGGGGGGGGHHDHGFFHGHHGHHHHHHGHDFFGEFEBFFGHGGHFFHHHEFGHHHFEGGGHHGGGGGFHHHHHHHHHHGFGHHHHHHHGHHHHHHHHHHHGGGGFFHFGHHHHDGHGHHHHHF@F/@FGGGGFGGF
@M02034:409:000000000-BFKT7:1:2106:11297:27260 1:N:0:28
AAAGTCGAGGTGCCTAAAGTGGCAACCCAGACTCATCCGAATGTTGGTGGTGTAGAGCTTCCTGTAGCCGCATGGCGTTCGTACTTAAATATGGAACTAACCATTCCAATTTTCGCTGTCTCTTATACACATCTCCGAGCC
+
A3AAADABDBBAFGGD4DFGFFFHGEGFGHHGHHHHHHGGDFFFGHHACEGEFFHFFFGC5BGFFDGEAEEGGGG1EEEFEEFHAGFFGDFBFG3DBFB@3B3B?BF4GHHGHHGDEGF3GHGHGHGGBGFHHDFBDC//C
@M02034:409:000000000-BFKT7:1:2106:15166:27269 1:N:0:28
AAAGTCGAGGTGCCTAAAGTGGCAACCCAGACTGTTGTTGGTGGTGTAGAGCTTCCTGTAGCCGCATGGCGTTCGTACTTAAATATGGAACTAACCATTCCAATTTTCGCTGTCTCTTATACACATCTCCGAGCCCACGAGACTCCTGA
+
AAAA>DAA@2>>GGGFGGGGFGFHHHFGGAGGHHFGFGGFBACEEF2BGFHGBHHHHHHGHHGGAEEEHGEBEEEEEHH4EFFHFHHHFHGEHHHHFF3BGFGGHH4FGGDGGHBGBDEG4BGG3FGGDGADFF/FGE/B@?DBGF?GH
@M02034:409:000000000-BFKT7:1:2106:15104:27279 1:N:0:28
AAAGTCGAGGTGCCTAAAGTGGCAACCCAGACTCATACGAATGTTGGTGGTGTAGAGCTTCCTGTAGCCGCATGGCGTTCGTACTTAAATATGGAACTAACCATTCCAATTTTCGCTGTCTCTTATACACATCTCCGAGCCCACGAGACT
+
AABBADAAD@>>BFGGFGGFGGGHHGGGGCG2BBGFGCGEAFGFGGH2FEAAFEEBFFFGHHGHFEGBEEFEGGFEEEFAEBFC1GHHBG4GFGBFB3FCGHGHFHHG4FGHHFCGCEEDD4FDHG4?G2BFGGDDC>B/</?F@@C?/?
@M02034:409:000000000-BFKT7:1:2106:16236:27281 1:N:0:28
AAAGTCGAGGTGCCTAAAGTGGCAACCCAGACTGCTAATGCGGTTGGTGGTGTAGAGCTTCCTGTAGCCGCATGGCGTTCGTACTTAAATATGGAACTAACCATTCCAATTTTCGCTGTCTCTTATACACATCTCCGAGCCCACGAGACT
+
AABCAFABBBAAGGGGGGGFGGGHHHHGGGHGHHHHHHHHGEGEEEEAAEECFDGFFGHHFHHHFFFFGEGFGGFEGEEEFEEGHFHHGHGFFF33GHHF??3GFDHFHHHHHHEFGG?BFFGHBFHFFHGGHHHGA@CFCGHGDGGGDH
@M02034:409:000000000-BFKT7:1:2106:21853:27282 1:N:0:28
AAAGTCGAGGTGCCTAAAGTGGCAACCCAGACTAATAATAATGTTGGTGGTGTAGAGCTTCCTGTAGCCGCATGGCGTTCGTACTTAAATATGGAACTAACCATTCCAATTTTCGCTGTCTCTTATACACATCTCCGAGCCCACGAGACT
+
BCCCCFCCBBC@GGGGGCGGGGGHHHHGGHCAGBBFBFGFGGFBFHGEF2FFE3G5FB3F5FFDGGFBDEEAEEF1>?ECE?21FEH33FFBFB33F3GF313BBBF4DFDHGB@EGGEGFBBE4EFDGF3FGHGDA><@@</FGBCG/G
@M02034:409:000000000-BFKT7:1:2106:18537:27300 1:N:0:28
AAAGTCGAGGTGCCTAAAGTGGCAACCCAGACTGGGGTTGGGGTTGGTGGTGTAGAGCTTCCTGTAGCCGCATGGCGTTCGTACTTAAATATGG
+
ABBBADAADB2>AFGGFDABFDBGHFGEGHDFHH2FG2AEEGGFGGEFGGACAFGFF5BF5FHHH5FF3E>/EGFFEEE1E>EGHGHFHGE4GE
@M02034:409:000000000-BFKT7:1:2106:10047:27303 1:N:0:28
AAAGTCGAGGTGCCTAAAGTGGCAACCCAGACTACGGCGACGGTTGGTGGTGTAGAGCTTCCTGTAGCCGCATGGCGTTCGTACTTAAATATGGAACTAACCATTCCAATTTTCGCTGTCTCTTATACACATCTCCGAGCCCACGAGACT
+
AABBBFCCCCABGGGGGGGGGGGGHHHGGHHGHHHGGGGGGGGFGGGFFGEFHFHHHGHHHHHHHHHHHGGGGGHHGGGGGGHHHHGHHHFHHHHGHHHGHHHHHHHHHHHHHHGGGGGGHHHHHHGHGHHHHHHHGCCDGGHGGGGGGH
@M02034:409:000000000-BFKT7:1:2106:18822:27327 1:N:0:28
AAAGTCGAGGTGCCTAAAGTGGCAACCCAGACTATGACTTCTGTTGGTGGTGTAGAGCTTCCTGTAGCCGCATGGCGTTCGTACTTAAATATGGAACTAACCATTCCAATTTTCGCTGTCTCTTATACACATCTCCGAGCCCACGAGACT
+
CCCCBFBBCCAAGGGGGGGFGGGHHGHGGHHGHHHHGHHHHHHFHHHGGGGCFFGBGGDGGGHHHHHHEGGEGGHAFEGGGGHHHGFBGHHFGHB@GHHHGCDGGHFHHHFFGFEEFGEGFHFHFGFFHGFGHHHDF@FGGEGC@/AA/G
@M02034:409:000000000-BFKT7:1:2106:15818:27329 1:N:0:28
AAAGTCGAGGTGCCTAAAGTGGCAACCCAGACTAAGGAGACGGTTGGTGGTGTAGAGCTTCCTGTAGCCGCATGGCGTTCGTACTTAAATATGGAACTAACCATTCCAATTTTCGCTGTCTCTTATACACATCTCCGAGCCCACGAGACT
+
A?AA>DABDD>>FGGFGGFAADFHFEFEGDFGHGHHHFEHGGGEF2C1FEEEGGHFDFB3GHEFBGFGHGGGGGGGEE?FFGHHEDGFFHH@F3BDF?FFFGBG3FGHHHHHHHGGGD?GFBFDDBFGBFFFBDGF<@CBCFHGGCGFD>
@M02034:409:000000000-BFKT7:1:2106:16390:27333 1:N:0:28
AAAGTCGAGGTGCCTAAAGTGGCAACCCAGACTCAGAAGAATGTTGGTGGTGTAGAGCTTCCTGTAGCCGCATGGCGTTCGTACTTAAATATGGAACTAACCATTCCAATTTTCGCTGTCTCTTATACACATCTCCGAGCCCACGAGACT
+
ABBBAFABBDAAGGGGGGGGGGGHGGHGGHHGHHHHHHHHGHHEGHHEFGEFGEGHHHHHHHHHHHHHHGGGGGHHGGGGGGHHHHHHHHHGHHFFHGGHHHHHHHHHHHHHHHGGGGEHHHHHHHHHHHFFHHHHF?FGFGHGGFCD?F
@M02034:409:000000000-BFKT7:1:2106:21095:27339 1:N:0:28
AAAGTCGAGGTGCCTAAAGTGGCAACCCAGACTCAGGCGGGGGTTGGTGGTGTAGAGCTTCCTGTAGCCGCATGGCGTTCGTACTTAAATATGGAACTAACCATTCCA
+
A3AB>DA?D2AAGFG54B4BGGFFHHFFGHCDHFHHFHGCGGC>/EEEFEEFGFFGHGHFGGGBGHFF3E@@D?GFCGCGGFHHHGFHH<1FDGHGFH1<BG<>F11>
@M02034:409:000000000-BFKT7:1:2106:17325:27341 1:N:0:28
AAAGTCGAGGTGCCTAAAGTGGCAACCCAGACTGAGCCTGGTGTTGGTGGTGTAGAGCTTCCTGTAGCCGCATGGCGTTCGTACTTAAATATGGAACTAACCATTCCAATTTTCGCTGTCTCTTATACACATCTCCGAGCCCACGAGACT
+
ABAABFBCBDAAGGGGGGGGGGGHGFFFGFHGHHGHGFHGHFGHGH2BAEBFGEHFG5AFHHGHFHFBBEECGGHEFEEEGBFFHHHGFFF4FBBBGHFHBEBF3GG4?B3FH?E?EEEFBBBGFFGFGFECHHHHB/@DGAEADCFDDG
@M02034:409:000000000-BFKT7:1:2106:21071:27344 1:N:0:28
AAAGTCGAGGTGCCTAAAGTGGCAACCCAGACTCAGGCGG
+
BBBAAFBBD@ABGGGCCGBG5AFFBGHG2EGFFGH3FGCC
@M02034:409:000000000-BFKT7:1:2106:10423:27344 1:N:0:28
AAAGTCGAGGTGCCTAAAGTGGCAACCCAGACTAATCCTCAGGTTGGTGGTGTAGAGCTTCCTGTAGCCGCATGGCGTTCGTACTTAAATATGGAACTAACCATTCCAATTTTCGCTGTCTCTTATACACATCTCCGAGCCCACGAGACT
+
BBBBBFBCCCBBGGGGGGGGGGGHHHHGGHHGHHHHHHHHHHHHHHGEFEEFHHHHHGHHHHHHGHHHHFGFGGHHGGGGGEGHHHHHHHHHHG3FGHGGHHHHHHGHHHHHHFGGGGGHHGHHGHGHGHHHHHHGF@GGGGHGGGGGGH
@M02034:409:000000000-BFKT7:1:2106:19533:27347 1:N:0:28
AAAGTCGAGGTGCCTAAAGTGGCAACCCAGACTTCTCATGCTGTTGGTGGTGTAGAGCTTCCTGTAGCCGCATGGCGTTCGTACTTAAATATGGAACTAACCATTCCAATTTTCGCTGTCTCTTATACACATCTCCGAGCCCACGAGACT
+
BCCBBFCADD>AGGGGGGGGGGGHHHHGGHHGHHGHHHHHGHHHHHHGGGABAGHFHHGHHFHFGHGHHGEGGFHGEFGGGGHHHHHEHHGFHGHGCGFGHHHGHHFHHHHHHEFGFGEFHGHHHGHFFH2GFHGGEBFCFGHGGGGGGH
@M02034:409:000000000-BFKT7:1:2106:14803:27350 1:N:0:28
AAAGTCGAGGTGCCTAAAGTGGCAACCCAGACTGCGGGTGGGGTTGGGGGTGTAGAGCTTCCTGTAGCCGC
+
BBBAAF>ADDBAGFGBFBDFGFFHCHHGGGCFF3GFGGGGGEGG0EA0>0E>/BF3DFGF3BB334@@3/>
@M02034:409:000000000-BFKT7:1:2106:8913:27353 1:N:0:28
AAAGTCGAGGTGCCTAAAGTGGCAACCCAGACTAAGACTGGTGTTGGTGGTGTTGAGCTTCCTGTAGCCGCATGGCGTTCGTACTTAAATATGGAACTAACCATTCCAATTTTCGCTGTCTCTTATACACATCTCCGAGCCCACGAGACT
+
BAAABFCCCCBCGGGGGGGGGGGHHHHGGHHGHHHHHHHGHDGHGHHEFGEFHGHHHFHHHHHHHHHHHGGGGGHFGGGGGEGHHHHFHHFFHGBGHHHHHFHHHHGHHHHHHHFGGGGHHFHHHHHHGGHHHHHHGCGGGGHGGDGGGH
@M02034:409:000000000-BFKT7:1:2106:16113:27354 1:N:0:28
AAAGTCGAGGTGCCTAAAGTGGCAACCCAGACTGTTAGTGGTGTAGCTCTTCCTGTAGCCGCATGGCGTTCGTACTTAAATATGGAACTAACCATTCCAATTTTCGCTGTCTCTTATACACATCTCGGAGCCCACGAG
+
ABB>AF3A?D>AEGGGGGGGGGGFHFGDFCH233BEA5DGGEFGFBAGGFHH5FF5FAFBA?0EEGBEAFGEE?GGFBEGFBGDGEGHGFG31BF3GGB4FGFGBE?EEEDGEHHGHF4F?3FGHH0??BG/FA/</<
@M02034:409:000000000-BFKT7:1:2106:21124:27359 1:N:0:28
AAAGTCGAGGTGCCTAAAGTGGCAACCCAGACTGGGCGGGAGGTTGGTGGTGTAGAGCTTCCTGTAGCCGCATGGCGTTCGTACTTAAATATGGAACTAACCATTCCAATTTTCGCTGTCTCTTATACACATCTCCGAGCCCACGAGACT
+
BBBBABAAD>AAFGGGGGGGGGGHFHHGGHHGHGE2FEGGAFGEGHGGEDEFGHHFHHHHFHHHHHHHHGGGGGGHGGGEE/GGHHHFHHHHHHFHHHHHHHHGHHHHEGBGHFFGGGDFHHG1FHFFHHEHCHHGFFCGCFEGFDF.AG
@M02034:409:000000000-BFKT7:1:2106:14019:27362 1:N:0:28
AAAGTCGAGGTGCCTAAAGTGGCAACCCAGACTGATTCGAAGGTTGGTGGTGTAGAGCTTCCTGTAGCCGCATGGCGTTCGTACTTAAATATGGAACTAACCATTCCAATTTTCGCTGTCTCTTATACACATCTCCGAGCCCACGAGACT
+
BBBBAFA>>@>>CGFFFGFBGFGFHHHGFDHGGHHHHHGHHGGCDGGAFGEABGHBGHHHHHHH5FGGHGGEGGGHGEGGEEFGFFHDGHFBFHFGB3EFGHHHHHBFHHEHHFGGGG/BGBGFFGDGFHHHHHGDBDGFGEHGFDFD??
@M02034:409:000000000-BFKT7:1:2106:17227:27363 1:N:0:28
AAAGTCGAGTTGCCTAAAGTGCCAACCCAGACTAATCCGCATGTTGGTGGTGTAGAGCTTCCTGTAGCCGCATGGCGTTCGTACTTAAATATGGAACTAACCATTCCAATTTTCGCTGTCTCTTATACACATCTCCGAGCCCACGAGACT
+
BBCCAFACCFAFGGGGGGGGGGHHHFGGGHHGHHHHHHGGAFGHHHHGGGEFGHHHHHGHHHHHGHHGGGGGGGHHGGGGGFHHHHHHHFHHHGHGFHHHHHGHHHHGBGHHHHGGCAEF4FGHEGFHHHFHHHFGGCCCGGHGGGGGGG
@M02034:409:000000000-BFKT7:1:2106:8851:27364 1:N:0:28
AAAGTCGAGGTGCCTAAAGTGGCAACCCAGACTAATCCTCATGTTGGTGGTGTAGAGCTTCCTGTAGCCGCATGGCGTTCGTACTTAAATATGGAACTAACCATTCCAATTTTCGCTGTCTCTTATACACACAT
+
>AAA1@>>A@>AGEGGB1BFFGFG1GFECGGAFFFBGFHGFGHF2D/EAEEFGFFEFFG111FGFBFDFEE/EEH0EFGGFGFEFHGFEHFEGG11BG11B01BG22FGHHFHFEGGEE<>>ED>EBG2<B//B
@M02034:409:000000000-BFKT7:1:2106:14798:27367 1:N:0:28
AAAGTCGAGGTGCCTAAAGTGGCAACCCAGACTGCGGGTGGGGTTGGTGGTGTAGAGCTTCCTGTAGCCGCATGGCGTTCGTACTTAAATATGGAACTAACCATTCCAATTTTCGCTGTCTCTTATACACATCTCCGAGCCCACGAGAC
+
AAAA>FAAD?>AGGGGGGFDGFGHHHHGGGHGHHHEEGAEECGEEGFBFFEEFFFGHHHHHHHFFGHFHGGGGFFGGEGGFEGGHHHHGHGGGGFGGFHHGGFHHHHFHGHHGHGGGGCFGGHHFHHHHHHHHGHFDCC?DGHGGDGGD
@M02034:409:000000000-BFKT7:1:2106:15137:27384 1:N:0:28
AAAGTCGAGGTGCCTAAAGTGGCAACCCAGACTGATAAGAATGTTGGTGGTGTAGAGCTTCCTGTAGCCGCATGGCGTTCGTACTTAAATATGGAACTAACCATTCCAATTTTCGCTGTCTCTTATACACATCTCCGAGCCCACGAGACT
+
AAABAFAAA?>>FFGGGGFBGFGHHGHGGHHGHHGHHHHHGHGFGGHEF?BBAFGHHHGHHHHHGFGHHGGGGGHHGEGGGACGGHGHHEGFHGFHHFHHHGFGEHGHEFHHHHGGGGFFFFHFHFHHFHHHGHGHGB@CCFHGGC@D?G
@M02034:409:000000000-BFKT7:1:2106:17233:27386 1:N:0:28
AAAGTCGAGTTGCCTAAAGTGCCAACCCAGACTAATCCGCATGTTGGTGGTGTAGAGCTTCCTGTAGCCGCATGGCGTTCGTACTTAAATATGGAACTAACCATTCCAATTTTCGCTGTCTCTTATACACATCTCCGAGCCCACGAGACT
+
AAAAAFBBBFAFBGDFFGEAFBGGHEEGCEEFHBGH3FEAA?EDDGH2AE1EFAGFFDGHGBAGDDGB3E?>?EFCEBE1BB2BEGFHH4FFF@33BB3@E03B3?4?E4G4FBEE/EE344BBFH433FBFBF32?BF/</?<B</?/G
@M02034:409:000000000-BFKT7:1:2106:10193:27386 1:N:0:28
AAAGTCGAGGTGCCTAAAGTGGCAACCCAGACTACTCATACGGTTGGTGGTGTAGAGCTTCCTGTAGCCGCATGGCGTTCGTACTTAAATATGGAACTAACCATTCCAATTTTCGCTGTCTCTTATACACATCTCCGAGCCCACGAGACT
+
ABCCCFACCCBBGGGGGGGGGGGGGFHGGHHGGH3GFGFHGGGHGGCEFGEFFBGBGBGHH3GGFHFGGEE@FGHGEEFGGE2GHHHHHGFHHHEGGFGFGFFFGFGB4GGHHDGGGFEFFHHDDDHFFEB2BGF2E@CG/FGGGFGDGH
@M02034:409:000000000-BFKT7:1:2106:19798:27390 1:N:0:28
AAAGTCGAGGTGCCTAAAGTGGCAACCCAGACTGGGGGGGGGTTGGTGGT
+
CCCCCFBBDDBCGGGGGGGGGCGHHHHGGHGGHHACEFCGFF@@?B;A.D
@M02034:409:000000000-BFKT7:1:2106:22694:27392 1:N:0:28
AAAGTCGAGGTGCCTAAAGTGGCAACCCAGACTGTTCAGGGTGTACGGCTTCCTGTAGCCGCATGGCGTTCGTACTTAAATATGGAACTAACCATTCCAATTTTCGCTGTCTCTTATACACATCTCCGAGCCCACGAGACT
+
BAABCFCCCCCBGGGGGGGGGGGGHHHGGGDFHBBFB5DFGHGGG5AEECEEGHHHGHFEEG0FGHHGEFGGG2?GHHDDG4GHG3GHHHGFHHHHHHHHHHHHHGGGGGHHFHHFHHHHHHGGGGHDGGGGGEFGCDDGE
@M02034:409:000000000-BFKT7:1:2106:18689:27396 1:N:0:28
AAAGTCGAGGTGCCTAAAGTGGCAACCCAGACTACTCCTTCTGTTGGTGGTGTAGAGCTTCCTGTAGCCGCATGGCGTTCGTACTTAAATATGGAACTAACCATTCCAATTTTCGCTGTCTCTTATACACATCTCCGAGCCCACGAGACT
+
CCCCBFCCCCCCGGGGGGGGGGGHHHHGGHHGHHHGHHHHHHHHHHHEFGEFHHHHHHHHHHHHHHHHHGGGGGHHGGGGGFFHHHHGHHHHHHHHHHGHHHHHHHHHHHHHHHGGGGGHHHHHHHHHGHBHHHHFG?FGGGHGGGGGGH
@M02034:409:000000000-BFKT7:1:2106:15149:27403 1:N:0:28
AAAGTCGAGGTGCCTAAAGTGGCAACCCAGACTGATAAGAATGTTGGTGGTGTAGAGC
+
AAAA>DABBBAAGGGGGGGFGGGHHHGGGGH2G3FGB5B55FGDDD222AE113D555
@M02034:409:000000000-BFKT7:1:2106:12555:27406 1:N:0:28
AAAGTCGAGGTGCCTAAAGTGGCAACCCAGACTGGTGGTAAGGTTGGTGGTGTAGAGCTTCCTGTAGCCGCATGGCGTTCGTACTTAAATATGGAACTAACCATTCCAATTTTCGCTGTCTCTTATACACATCTCCG
+
AAAAAD3AB?ABGGGGFGGGGGGHHHHGGFFGHBAFFEEB5FGGEGGEFGFGADDFGFHHGHBGDGHHHGG@EFEFGGGGGGFHGHHFHHGHEDEFGHGGHG3GHGFFHHHHHGGGGGGHFFGHHHFHFFHGBGD2?
@M02034:409:000000000-BFKT7:1:2106:13255:27425 1:N:0:28
AAAGTCGAGGTGCCTAAAGTGGCAACCCAGACTCGGAAGGCGGTTGGTGGGGTAGAGCTTCCTGTAGCCGCATGGCGTTCGTACTTAAATATGGAACTAACCATTCCAATTTTCGCTGTCTCTTATACACATCTCCGAGCCCACGAG
+
BBBBBFBBB@?A4AFBFGGFGFGHFGHGGHHGH32AB22A22AAAEE1AE0>EEF5D5BBG3GH3GGG3E>/EEGAEEE/EE2??EBFFG4DGHDGGGFGH0BFGHHHHGHHHDDDDGB2FBGB2FFH1<FG1FH1A<@C?G.<DCC
@M02034:409:000000000-BFKT7:1:2106:9988:27466 1:N:0:28
AAAGTCGAGGTGCCTAAAGTGGCAACCCAGACTTGTGGGTCTGTTGGTGGTGTAGAGCTTCCTGTAGCCGCATGGCGTTCGTACTTAAATATGGAACTAACCATTCCAATTTTCGCTGTCTCTTATACACATCTCCGAGCCCACGAGACT
+
A?ABAFB@BBAAFGGFG4BFGGEHHHGFGHHGHHHHHGGAFFGHFFGEAAFGGGHHFGHHBCFGGHFFEEGEGGHHGGGGGGGHEHFFDGFGHGFDFHEBFHDFEFFDGHHHHFGEGGEFFGGHBFGFBFFHHHF2A<DFCCGGCF/CAG
@M02034:409:000000000-BFKT7:1:2106:22456:27466 1:N:0:28
AAAGTCGAGGTGCCTAAAGTGGCAACCCAGACTACTGGTACTGTTGGTGGTGTAGAGCTTCCTGTAGCCGCATGGCGTTCGTACTTAAATATGGAACTAACCATTCCAATTTTCGCTGTCTCTTATACACATCTCCGAGCCCACGAGACT
+
BBBBBFBADBABCGGGGGGFGGGFFAAAFHHGHHHGGHGFHHGGHHHEFFAFGFHFHFGGHEHFGHHHFGCCEFHGEEF1EBFCGHFFHHFFHH3DBGHGFHFHFHFFFHHHHFGGGGEF4GGGGHHHBFGFHHHBE@CG/FGF@DGDFH
@M02034:409:000000000-BFKT7:1:2106:17670:27481 1:N:0:28
AAAGTCGAGGTGCCTAAAGTGGCAACCCAGACTCAGA
+
CCCCBFABBCABGGGGGGGFGGGHHHHGGHHGHBF3F
@M02034:409:000000000-BFKT7:1:2106:19733:27487 1:N:0:28
AAAGTCGAGGTGCCTAAAGTGGCAACCCAGACTCAGAAGAATGTTGGTGGTGTAGAGCTTCCTGTAGCCGCATGGCGTTCGTACTTAAATATGGAACTAACCATTCCAATTTTCGCTGTCTCTTATACACATCTCCGAGCCCACGAGACT
+
BBBBAFBBBBAAGGGFGFFFGGGHHGGGGHHGHHHHHHHHHHHHHHHGEGBFGHHHHHHHHHHHFFHFHGEEGGHHGGGGGGHHHHGHHHHHHHEFHHHGGHHHHHHHHHHGHFGGGGFHHGHFHHHHGHFHHHFGGDGGGGHGGCFDDG
@M02034:409:000000000-BFKT7:1:2106:19516:27509 1:N:0:28
AAAGTCGAGGTGCCTAAAGTGGCAACCCAGACTCAGCCTCCGGTTGGTGGTGTAGAGCTTCCTGTAGCCGCATGGCGTTCGTACTTAAATATGGAACTAACCATTCCAATTTTCGCTGTCTCTTATACACATCTCCGAGCCCACGAGACT
+
CCCCBFCBBBABGGGGGGGGGGGHHHHGGHHGHHHHHHHHHGGEGGGEFGEFHHHHGFHHHGHHGHHHHGGGGGHHGDGGGGGHHHHFHHHHHHGFHHHHHHGHHHGHHHHHHHGGGGGHGHHHGHHHHHFFHHHGG?D@DCGGFGGGFH
@M02034:409:000000000-BFKT7:1:2106:17744:27526 1:N:0:28
AAAGTCGAGGTGCCTAAAGTGGCAACCCAGACTAATAATCATGTTGGTGGTGTAGAGCTTCCTGTAGCCGCATGGCGTTCGTACTTAAATATGGAACTAACCATTCCAATTTTCGCTGTCTCTTATACACATCTCCGAGCCCACGAGACT
+
AA3AADBBBBAAGGGGGGGFGFGFHHHGGHHGHGGHGHHHHHHHHHGBEEAFGBEDGD3GFHHH5FGFGEEGGGHFGEEGE1BCGHFHFHHHFF3EHGHBBFDFBB?DEGFHHEE/EF?GD4BBGHHBGFFFHBH2B@CC/FFE@<@DGG
@M02034:409:000000000-BFKT7:1:2106:14008:27528 1:N:0:28
AAAGTCGAGGTGCCTAAAGTGGCAACCCAGACTAATACGAAGGTTGGTGGTGTAGAGCTTCCTGTAGCCGCATGGCGTTCGTACTTAAATATGGAACTAACCATTCCAATTTTCGCTGTCTCTTATACACATCTCCGAGCCCACGAGACT
+
AAAAAFABBD2>GGGGGGFFGGGHHHHGGGHFHHHHHHHGHGGGHHGBFEEFFFFHHHHHFHHHGGHHGGGGGGGHGEGGGEHHHHHHHHHDFDFFGGFFGHFGGHHHHHHHHHGGGG/GFFGBGHHHGHHHHFHHDFGGGGHGGGGGG<
@M02034:409:000000000-BFKT7:1:2106:12507:27530 1:N:0:28
AAAGTCGAGGTGCCTAAAGTGGCAACCCAGACTGTTACTCATGTTGGTGGTGTAGAGCTTCCTGTAGCCGCATGGCGTTCGTACTTAAATATGGAACTAACCATTCCAATTTTCG
+
>AAA>5AADDA4ECFGGBF6DGA4ABFEFGDFEFGFHFHCFEGFHGHEEF2AAGGFFFFHAGHBAFGGE1EA1EFBEEEEE12FGHHHBGEGEGFB333CFGFGHF4?GHHHH4?
@M02034:409:000000000-BFKT7:1:2106:20975:27547 1:N:0:28
AAAGTCGAGGTGCCTAAAGTGGCAACCCAGACTAAGAGTGAGGTTGGTGGTGTAGAGCTTCCTGTAGCCGCATGGCGTTCGTACTTAAATATGGAACTAACCATTCCAATTTTCGCTGTCTCTTATACACATCTCCGAGCCCACGAGACT
+
CBCCBFCCCCCBGGGGGGFGFDFHHAHEGGHGHGFFFGFGFGHFGHCFFEEFGHHFHDGHGHHHFFGDFEGEFGHGFEFFEEFEGGHGHHBFFG3@FGFHHFBGHHHFFDFDGFEFGGEBDDHFDHFFDGBGG33?C<C@@FGFCFGGGF
@M02034:409:000000000-BFKT7:1:2106:21791:27578 1:N:0:28
AAAGTCGAGGTGCCTAAAGTGGCAACCCAGACTGATAAGAATGTTGGTGGTGTAGAGCTTCCTGTAGCCGCATGGCGTTCGTACTTAAATATGGAACTAACCATTCCAATTTTCGCTGTCTCTTATACACATCTCCGAGCCCACGAGACT
+
ABBBAF3ADB2AFGGGEGGGGGGGFGFGGHHGHBFDEGHHHHHHHHHGGEGGHHHGHHHHHFFHFHHHGGGFFGHH?1EFG?GHHHFHHHHHHEGFHHHGHHGHGHHGHGHHHHGGGEEFHHFHGHHHGGFHHHGHGCDG@CGFFGGCDF
@M02034:409:000000000-BFKT7:1:2106:12969:27580 1:N:0:28
AAAGTCGAGGTGCCTAAAGTGGCAACCCAGACTCTGCCGGCTGTTGGTGGTGTAGAGCTCCCTGTAGCCGCATGGCGTTCGTACTTAAATATGGAACTAACCATTCCAATTTTCGCTGTCTCTTATACACATCTCCGAGCCCACGAGAC
+
AAAA3DAAB2AAGGGGF4GGFGFFHGGFFGHGHHHHHHGGGGGBFGHEFFGEFGHFFFF3BFHHFHFGH?EFEEHHGGGGGEGHHH4BGG4BFG?3FGBFGHGFGFHHFFFHHBEDGDGHHEHFFHF3GCGHHGBD/>/@C/<<@?-A<
@M02034:409:000000000-BFKT7:1:2106:11831:27585 1:N:0:28
AAAGTCGAGGTGCCTAAAGTGGCAACCCAGACTGGTAGTCCGGTTGGTGGTGTAGAGCTTCCTGTAGCCGCATGGCGTTCGTACTTAAATATGGAACTAACCATTCCAATTTTCGCTGTCTCTTATACAC
+
>>AA>D1ADD>A1EADAGGGFGCAGCFAEFGGFFAFG1BF2BEAAEC/F?AAFEG2BAFG1GBBFFGHFCEGGGHFGE//EFCGEBG11BFBFGDFFGF>G01BGGGHHF1FE>/EEE?GHBFGBD2GB<
@M02034:409:000000000-BFKT7:1:2106:12434:27592 1:N:0:28
AAAGTCGAGGTGCCTAAAGTGGCAACCCAGACTGGGGTGGGGGTTGGTGGTGTAGAGCTTCCTGTAGCCGCATGGCGTTCGTACTTAAATATGGAACTAACCATTCCAATTTTCGCTGTCTCTTATACACATCTCCGAGCCCACGAGACT
+
BBBBBFBADD2AGGGFGGGGGGGCCHHGGHHGHHHHGFGGGCCGGGG?FGEFGFHEHGHHGHHFGHGFHGGCDEGGGEGFFEFHHHHHHHHHHHFGHHHHHHHHHHHGHHHHHGGGGGEGFGGGFHHHGHHHGHHFC@DGGGEGCCGDGH
@M02034:409:000000000-BFKT7:1:2106:18399:27594 1:N:0:28
AAAGTCGAGGTGCCTAAAGTGGCAACCCAGACTGCGGGTGGGGTTGGTGGTGTAGAGCTTCCTGTAGCCGCATGGCGTTCGTACTTAAATATGGAACTAACCATTCCAATTTTCGCTGTCTCTTATACACTCTCCGAGCCCACGAGACTC
+
AAAA>FABBBAABGGFGFFFGGFBF4FEFDEGHHHFGGAEGFGEEGGEFGBFFGHGGGHHHHHFFGHGHECFGGGGEEFGEEGHHHHGHHGHFH??FGFFGHFFHHHFHHHGHEBEGG/FGDGHFHFGFFBBDFFDC@@AFFG@AFG?DG
@M02034:409:000000000-BFKT7:1:2106:20381:27607 1:N:0:28
AAAGTCGAGGTGCCTAAAGTGGCAACCCAGACTG
+
AAAAADAADDAAGGGGGGGGGGGGGHHGGHHGCH
@M02034:409:000000000-BFKT7:1:2106:19291:27611 1:N:0:28
AAAGTCGAGGTGCCTAAAGTGGCAACCCAGACTATGAAGCCTGTTGGTGGTGTAGAGCTTCCTGTAGCCGCATGGCGTTCGTACTTAAATATGGAACTAACCATTCCAATTTTCGCTGTCTCTTATACACATCTCCGAGCCCACGAGACT
+
BBCCBFCBCCABGGGGGGGGGGGHHHHGGHHGHHHHHHCHHHHHHHHGGGGFGHHHHHGHHHHHGHHHHGGGGGHHGGGGGGHGHHHHHHHHHGHHHHHHHHHHGHGHHHHHHHGGGGGHHFHHHHHHHHHHGHFHG@GFGGHGGGGGGH
@M02034:409:000000000-BFKT7:1:2106:18231:27624 1:N:0:28
AAAGTCGAGGTGCCTAAAGTGGCAACCCAGACTAAGAATGAGGTTGGTGGTGTAGAGCTTCCTGTAGCCGCATGGCGTTCGTACTTAAATATGGAACTAACCATTCCAATTTTCGCTGTCTCTTATACACATCTCCGAGCCCACGAGACT
+
BBBBBFABBBAAFGGGGGGFGGGHHHHGGEEFHHHHFHHHGFGBGHGEFGEFFFGGHHHHHGHFFGFGHGEGGGHGFEFGFEHHHHHGHHHHHFEFGHHHHHFHHHHGHHHHHHEGGGEGHHHHHHHFFFFHHHHHF@GGGGHGGGGGGF
@M02034:409:000000000-BFKT7:1:2106:13084:27636 1:N:0:28
AAAGTCGAGGTGCCTAAAGTGGCAACCCAGACTTGGGGGGGGGTTGGTGGTGT
+
ABBAADABBBBBGGGGGFGGGGGBHHHGGHFGHG33GGAEG-99@FFDE.AAA
@M02034:409:000000000-BFKT7:1:2106:12168:27646 1:N:0:28
AAAGTCGAGGTGCCTAAAGTGGCAACCCAGACTACGCATCAGGTTGGTGGTGTAGAGCTTCCTGTAGCCGCATGGCGTTCGTACTTAAATATGGAACTAACCATTCCAATTTTCGCTGTCTCTTATACACATCTCCGAGCCCACGAGA
+
BBBBAFBBBBBAGGGGGGGFGGDHHHHGGEGGHFHEGGGGHHHGHGFEFGGFGHHGGHHHFFHGFGHHHGGFGGHHGGGGEFFHHHHHGHHHHHHHHHEFFGBFHGFFHHGGHGEAFFFHHHHHHHFHFHHHGHGHGCG/CEFFFG?D
@M02034:409:000000000-BFKT7:1:2106:12070:27655 1:N:0:28
AAAGTCGAGGTGCCTAAAGTGGCAACCCAGACTGGGAGTAGTGTTGGTGGTGTAGAGCTTCCTGTAGCCGCATGGCGTTCGTACTTAAATATGGAACTAACCATTCCAATTTTCGCTGTCTCTATACACATCTCCGAGCCCACGAGACTC
+
AAABBFAADBAAGGGGGGGFFGGHHHHGGHHGHHHDFFGHHHHHHHHGEGEFHHHEHHHGGHHHBGHG3EEEEFFFFEGGGFHGHHHHHHFGFHGFHHHHBH3GGHFEGGHHH?EDGG<FGFFDGGFHHDFHHHHGCGGGGHGC?CDDHH
@M02034:409:000000000-BFKT7:1:2106:16634:27664 1:N:0:28
AAAGTCGAGGTGCCTAAAGTGGCAACCCAGACTCCTCATGCTGTTGGTGGTGTAGAGCTTCCTGTAGCCGCATGGCGTTCGTACTTAAATATGGAACTAACCATTCCAATTTTCGCTGTCTCTTATACACATCTCCGAGCCCACGAGACT
+
ABABAFCBCBAAGGGGGGGFGGGHHHHGGHHGHBBGHH5AGEGGGHHEGGAFGHGGHHHHHHHFGFHHHGEGGGGHGGGGGEGHHHHHGHHHHHHHHHHGHHHHHHGHHHHHHFGGGGGHHHHHHHHHGHHHHHFBEBGDGGHGGGGGGG
@M02034:409:000000000-BFKT7:1:2106:11186:27682 1:N:0:28
AAAGTCGAGGTGCCTAAAGTGGCAACCCAGACTAGTGCGAAGGTTGGTGGTGTAGAGCTTCCTGTAGCCGCATGGCGTTCGTACTTAAATATGGAACTAACCATTCCAATTTTCGCTGTCTCTTATACACATCTCCGAGCCCACGAGACT
+
AAAABFBBBB>AFGGGGGGGGGGHHGHGGHHGHHHHHHGGEGGGHHGGGGEFGFHFHHHHHHHFGGHHHGGGGGHHGGGGGEFEHHFHHGHHHHFFHHEGFHHHHHHFHHHHGHFGGGCFGHHHHHGHGFHHHHHFEBDGGGHFF/CFFF
@M02034:409:000000000-BFKT7:1:2106:21405:27693 1:N:0:28
AAAGTCGAGGTGCCTAAAGTGGCAACCCAGACTGGGGTGGGGGTTGGTGGTGTAGAGCTTCCTGTAGCCGCATGGCGTTCGTACTTAAATATGG
+
AAAAAF?ABD2AGAF5AEGGGGCGFDCEFHHCFH2AE2AE?E?0EE>1?1?FHF5FGE@G3@GGB4GGHE?EEGFH?>E/>E0F/4F3?BB4FF
@M02034:409:000000000-BFKT7:1:2106:21385:27699 1:N:0:28
AAAGTCGAGGTGCCTAAAGTGGCAACCCAGACTGGGGTGGGGGTTGGTGGTGTAGAGCTTCCTGTAGCCGCATGGCGTTCGTACTTAAATATGGAACTAACCATTCCAATTTTCGCTGTCTCTTATACACATCTCCGAGCCCACGAGAC
+
BABCCFCCCCABGGGGGGGGGGGGHGHGGHHGGHDHCAE20EFEEGGGGGEFHHHFHHGHHHHHHHHFHG/EGFHHGGGGGFFGGHHGHHGHFFHHGGHHGHHGHHHHGHHHHHGGGGGHHHFHGGHGBGDFGGDGD><<DGHGGGF<D
@M02034:409:000000000-BFKT7:1:2106:11419:27700 1:N:0:28
AAAGTCGAGGTGCCTAAAGTGGCAACCCAGACTAAGAAGAATGTTGGTGGTGTAGAGCTTCCTGTAGCCGCATGGCGTTCGTACTTAAATATGGAACTAACCATTCCAATTTTCGCTGTCTCTTATACACATCTCCGAGCCCACGAGACT
+
BBBBBFAB?AAAGGGG4FGFGGGHHHHGGHHGHHHHHHHHHGHHHHHEFGGFHHHHHGHHHHHHHHHHHGGEGGHHGGCGGGHHHHHHFDGFHFHHHHGFGHHHHHHGFHHHHHGGGGGFHHGHHHHHGHHHFFF2B/B@DGAFG/@DFH
@M02034:409:000000000-BFKT7:1:2106:20691:27714 1:N:0:28
AAAGTCGAGGTGCCTAAAGTGGCAACCCAGACTCAGCGTCATGTTGGTGGTGTAGAGCTTCCTGTAGCCGCATGGCGTTCGTACTTAAATATGGAACTAACCATTCCAATTTTCGCTGTCTCTTATACACATCTCCGAGCCCACGCGACT
+
AABBADBABBABGGGEG4FFEGFHHGHGGHGGH3F332A2E2DGGHEEFGEGHHHGHHFHHHGHGHFHHGGGGFHHGGGGGDHHGHGFHHHHGHFECGEGFFFFG?DFHGHGHDFFCDGHHHFGFGGFBGFHFHGG?</<@FGGC//<@D
@M02034:409:000000000-BFKT7:1:2106:10578:27723 1:N:0:28
AAAGTCGAGGTGCCTAAAGTGGCAACCCAGACTACTAAGACTGTTGGTGGTGTAGAGCTTCCTGTAGCCGCATGGCGTTCGTACTTAAATATGGAACTAACCATTCCAATTTTCGCTGTCTCTTATACACATCTCCGAGCCCACGAGACT
+
CCCCCFCCCDABGGGGGGGGGGGHHHHGGHHGHFGHHGHHGHHEGHEEFGFFHFGDHGFHHHHHHHFHHGGFGGGAEEFGGEBGHHGGFHHHGF3BFBGHFFFHHHHDGHFHH?EFGFEGHHHGEFHHHFHHHHHFFCFG?FEGGG?DGF
@M02034:409:000000000-BFKT7:1:2106:19355:27730 1:N:0:28
AAAGTCGAGGTGCCTAAAGTGGCAACCCAGACTTCGAATGGTGTTGGTGGTGTAGAGCTTCCTGTAGCCGCATGGCGTTCGTACTTAAATATGGAACTAACCATTCCAATTTTCGCTGTCTCTTATACACATCTCCGAGCCCACGAGACT
+
ABABAFBBBBABGGGGGGGGGGFHHHHGGHHGHHFGHHHHGHHHGHHGGGEFHFHFFHHHHGHHGFFGGEFFGGHFGGGEGFGHGHHHHHFGHHFHFGHHHHEHHHHHHGHHHEFCFGFEHGFGHHHHHGEHHHFGE<DGGEHFCCCG?G
@M02034:409:000000000-BFKT7:1:2106:20684:27733 1:N:0:28
AAAGTCGAGGTGCCTAAAGTGGCAACCCAGACTCAGAGTAAGGTTGGTGGTGTAGAGCTTCCTGTAGCCGCATGGCGTTCGTACTTAAATATGGAACTAACCATTCCAATTTTCGCTGTCTCTTATACACATCTCCGAGCCCACGAGACT
+
BAAABF@AB?ABGGGGFFGGGGGAFHHGGGGGH3BGAFG5A5B5BGF2A2EFBBFADFFF5FFFGGGDBEGGGEF1E1ECEEFB1BFB@DE4FFB@@FDG303B3?F44B3FG4@EFC/3BFFG4B4B32B2FDFBC@GC/FA/</<DDH
@M02034:409:000000000-BFKT7:1:2106:11444:27748 1:N:0:28
AAAGTCGAGGTGCCTAAAGTGGCAACCCAGACTGGTGGGGTTGTTGGTGGTGTAGAGCTTCCTGTAGCCGCATGGCGTTCGTACTTAAATATGGAACTAACCATTCCAATTTT
+
1A11ADAADD>A1G1GGGGGFCEEE0FE0BA0BBF1B?AE/A/BGFH/B/ABB112D1BFD1G@FHF2@E//>EG0>EEAE?0>/FDFGH2B>G11EBFHBF<B1BB>GGGHH
@M02034:409:000000000-BFKT7:1:2106:21743:27763 1:N:0:28
AAAGTCGAGGTGCCTAAAGTGGCAACCCAGACTCAGCAGAATGTTGGTGGTGTAGAGCTTCCTGTAGCCGCATGGCGTTCGTACTTAAATATGGAACTAACCATTCCAATTTTCGCTGTCTCTTATACACATCTCCGAGCCCACGAGACT
+
CCCCCFBBCCCCGGGGGGGGGGGHHHHGGHEGHFG33BBABFGHHHHGF?EFAFHFGHBAEGHHHHHGFEGGGGFAE1EEFEFHHGH3FGHDD33BFFHHFE3FDFHFGGHHHDEGGEEGFFGGFGGFHFDFGFHFFCGGGFHGG/DEGF
@M02034:409:000000000-BFKT7:1:2106:11383:27765 1:N:0:28
AAAGTCGAGGTGCCTAAAGTGGCAACCCAGACTGCGACTGCTGTTGGTGGTGTAGAGCTTCCTGTAGCCGCATGGCGTTCGTACTTAAATATGGAACTAACCATTCCAATTTTCGCTGTCTCTTATACACATCTCCGAGCCCACGAGACT
+
AABBBFCBBDAAFGGGFFGFGGGGGGFFFHHGHHHGGGGEGHHGGHGEFGEFFGHHHGHGHHGHGFHGHGGGGGHHGGGFEFGEHGHGHHGHHHBBFHFHGHGHHHGFHGEHH4EEFFFHHFHHHHDFDCDHFHFHG?FDGGHGGGG?/F
@M02034:409:000000000-BFKT7:1:2106:18487:27773 1:N:0:28
AAAGTCGAGGTGCCTAAAGTGGCAACCCAGACACGCCGTGGTGTAGAGCTTCCTGTAGCCGCATGGCGTTCGTACTTAAATATGGAACTAACCATTCCAATTTTCGCTGTCTCTTATACAAATCTCCGAGCCCACGAGACTCCTGAGCAT
+
BAAABFABBD>>FGGGGGGGGGGGHHHAFDFFHG?EEEEGEFFFHHGHHH3GHHHHEAF3BE0EEFBEB/???B1?4GHDBFGHGDFFFFB3GHGBGFF?FGHD4>?EE<?EFFGGHD3B2BB2?BBEG@CGFHG@A<CEF1FH1<F11<
@M02034:409:000000000-BFKT7:1:2106:11555:27785 1:N:0:28
AAAGTCGAGGTGCCTAAAGTGGCAACCCAGACTAAGAATAATGTTGGTGGTGTAGAGCTTCCTGTAGCCGCATGGCGTTCGTACTTAAATATGGAACTAACCATTCCAATTTTCGCTGTCTCTTATACACATCTCCGAGCCCACGAGACT
+
CCCCCFABDBABGGGGGGGGGGGHHHHG2FHGHHHHHHHHHHHHHHHEGGGFHGHHHHHHHHHHHHHHHGGGGGHHGGGGGGHHHHHHHHGHHHGGHHGFHHHHHHGHHHHHHHGGGGGHHGHHHHGHGHHHHGGHGGGGGGHGGGGGGH
@M02034:409:000000000-BFKT7:1:2106:21513:27789 1:N:0:28
AAAGTCGAGGTGCCTAAAGTGGCAACCCAGACTCAGATGTGTGTTGGTGGTGTAGAGCTTCCTGTAGCCGCATGGCGTTCGTACTTAAATATGGAACTAACCATTCCAATTTTCGCTGTCTCTTATACACATCTCCGAGCCCACGAGAC
+
>A?A3BAABD>>4BFBGGGDFBA4CAEEGEHGBGGGBGHGGGHFFHGAF?ABFFGFGBFBFEGGEFHGFE0@EEHFE?E1BEG1FGFFHHEHHHFDFBGFGEHFDGFHHHG4GFEEGGE3EDFGGFDGFBFC??B?C<<>>FF?><CD?
@M02034:409:000000000-BFKT7:1:2106:14436:27794 1:N:0:28
AAAGTCGAGGTGCCTAAAGTGGCAACCCAGACTATGTCTGATGTTGGTGGTGTAGAGCTTCCTGTAGCCGCATGGCGTTCGTACTTAAATATGGAACTGACCATTCCAATTTTCGCTGTCTCTTATACACATCTCCGAGCCCACGAGACT
+
BBBBAFABBBAAGGGGGGFFGFFHHHHGGFHFHHBGBGHDGHHHHHGEFFAFAGGGHGHHHHHHFFFHHGGGGGFGGEGGFEGHHHHHHHHHGHFHGE3@FGFHHHHHHHHHHGGGGGFHHFHHHHGHHHHHGHHHFCDGGGHGGCGG?=
@M02034:409:000000000-BFKT7:1:2106:12017:27805 1:N:0:28
AAAGTCGAGGTGCCTAAAGTGGCAACCCAGACTATTAAGCAGGTTGGTGGTGTAGAGCTTCCTGTAGCCGCATGGCGTTCGTACTTAAATATGGAACTAACCATTCCAATTTTCGCTGTCTCTTATACACATCTCCGAGCCCACGAGACT
+
B3ABAFBBBBAAGGGFEFGGGGGHHHHGGHHGGHHHHHHHHHHHHHGEFGEFGHHHHGHHHGHHHHHHHGGGGGHHGGGGGGHHHHHGHHHHHHGHHHGHGHHHHHHHHHHHHGFGGGGHGGHHHHHHHHHHHHHHGGGGGGHGGGGGGH
@M02034:409:000000000-BFKT7:1:2106:19171:27810 1:N:0:28
AAAGTCGAGGTGCCTAAAGTGGCAACCCAGACTACTAATAATGTTGGTGGTGTAGAGCTTCCTGTAGCCGCATGGCGTTCGTACTT
+
AABBA5A3>>A44GFFGD4GF4EFCF4BFECEHBBFGFGFGGHHGHE2AEEEAFFBGH33BEGHH5FGF1AAEEAA01>C1>?FGG
@M02034:409:000000000-BFKT7:1:2106:21940:27814 1:N:0:28
AAAGTCGAGGTGCCTAAAGTGGCAACCCAGACTCATCAGACTGTTGGTGGTGTAGAGCTTCCTGTAGCCGCATGGCGTTCGTACTTAAATATGGAACTAACCATTCCAATTTTCGCTGTCTCTTATACACATCTCCGAGCCCACGAGCAT
+
ABAAAFBBBBAAFGGGGGGFFGGHFHFFFHHGHFFFFGHFHHHHHHHEGGFFGFFFFBEGHHHHHHHHHG?EEEHFFEEFFEHHHGHFHHFHHG3FG33FGFHHHHHFHHFHHF@EFG<EHHGGFFBDD22?GFF?C/><DEEC/@D//<
@M02034:409:000000000-BFKT7:1:2106:12370:27819 1:N:0:28
AAAGTCGAGGTGCCTAAAGTGGCAACCCAGACTTCTCATCCTGTTGGTGGTGTAGAGCTTCCTGTAGCCGCATGGCGTTCGTACTTAAATATGGAACTAACCATTCCAATTTTCGCTGTCTCTTATACACATCTCCGAGCCCACGAGACT
+
CCBBCFCCBCABGGGGGGGGGGGGGHHGGHHGHH5FGGFGHHHHHHGGGGEFHHHFHHHHHHHGHGHHHGGGGGHHGGGGGGFHHHHHHHGGGHBDGHHHHHGHHHHGGHHHHGGGGGEFHHHHGHHHHHHHHHHFFCGGGGHGG?FGGF
@M02034:409:000000000-BFKT7:1:2106:13241:27820 1:N:0:28
AAAGTCGAGGTGCCTAAAGTGGCAACCCAGACTGCTGATGTGGTTGGTGGTGTAGAGCTTCCTGTAGCCGCATGGCGTTCGTACTTAAATATGGAACTAACCATTCCAATTTTCGCTGTCTCTTATACACATCTC
+
>33A>5AABAAAGGFFFGGBGGFBFFGCFHGGHHHHGGHHGHHHFFGAFEEBGDGGFHHHGGFGFFFHHGEEFGGGGAFGE?BCGHGFGHFFGGFBGFBFCGDGFHGH4FFHHF@EEGGGFBGGDHFGBGHFBDF
@M02034:409:000000000-BFKT7:1:2106:10178:27822 1:N:0:28
AAAGTCGAGGTGCCTAAAGTGGCAACCCAGACTGATAAGCATGTTGGGGGTGTAGAGCTTCCTGTAGCCGC
+
ABBBAFAADBAAGGGGGGGGGGGHHHHGGHHGCGCGDF335DGH5GA2A0A0A3F5A5AA5B@555B531>
@M02034:409:000000000-BFKT7:1:2106:12779:27823 1:N:0:28
AAAGTCGAGGTGCCTAAAGTGGCAACCCAGACTAATAAGGATGTTGGTGGTGTAGAGCTTCCTGTAGCCGCATGGCGTTCGTACTTAAATAGGAATCTAACGTTTCCAATTTTTGCT
+
BBBABDABDBAAGGGGGGGGGGGBEGGEFGEGFFBFDFFGEHGHHHGEAEECFBG5FD3GHFGGGDDA3EE0EEE1>?EFEB2?CGFFD443@333@4BGB12B3BG44B?G44/BB
@M02034:409:000000000-BFKT7:1:2106:18531:27823 1:N:0:28
AAAGTCGAGGTGCCTAAAGTGGCAACCCAGACTAAT
+
A?33AD3A?@>>BBBGGGG6AEAACHFA22AFC335
@M02034:409:000000000-BFKT7:1:2106:19167:27835 1:N:0:28
AAAGTCGAGGTGCCTAAAGTGGCAACCCAGACTACTAATAATGTTGGTGGTGTAGAGCTTCCTGTAGCCGCATGGCGTTCGTACTTAAATATGGAACTAACCATTCCAATTTTCGCTGTCTCTTATACACATCTCCGAGCCCACGAGAC
+
BABBBFBBBBBAGGGGGGGFGGGHHHHGGHHGHH3G5GHHHGFGGHFGGGGGHHHGHHHHHHHHHHHHHGGGGGHGEEGGGGGHHHHHHHHHGH3EFHFHFHGGFHHHHHHHHHGGGGGGHFHGFFFHHHBFCGFDE@CCGA//<CFGG
@M02034:409:000000000-BFKT7:1:2106:13219:27842 1:N:0:28
AAAGTCGAGGTGCCTAAAGTGGCAACCCAGACTGTTGGGGGTGTAGAGCTTCCTGTAGCCGCATGGCGTTCGTACTTAAATATGGAACTAACCATTCCAATTTTCGCTGTCTCTTATACACATCTCCGAGCCCACGAGACTCCTGAGCAT
+
AABBBFAADBBBGGGGGGGGGFGHHHHGGHHGHHFHHHGGGGGGHHHHHHGHHHHHHHHHGGGGGHHGGGGFEGHHHHHGHFHHHDHHHHGHHHHHHHHHHHHGHGGGFGHHHHHHHFGFCFGHHHHGGGGGGHGGCD?EGHHGFHHGH<
@M02034:409:000000000-BFKT7:1:2106:15851:27843 1:N:0:28
AAAGTCGAGGTGCCTAAAGTGGCAACCCAGACTAATTCTGTGGTTGGTGGTGTAGAGCTTACTGTAGCCGCATGGCGTTCGTACCTAAATATGGAACTAACCATTCCAATTTTCGCTGTCTCTTATACACATCTCCGAGCCCACGAGAC
+
AB@?>DAA?D>ABGGGGGFBGDECFGHFGCCFFHHHHHHHAAFBFEFBFDBFAGFFHHFHFHHFDFDFFEEGGGGGGEEGEBCFAEFHGHE4FFBFG3FGGGFHEHHGGFHHHHGGGGEGHFFGHHHHHHGFGHHHABDCGGHGCCGGG
@M02034:409:000000000-BFKT7:1:2106:13240:27843 1:N:0:28
AAAGTCGAGGTGCCTAAAGTGGCAACCCAGACTGTTGGGGGTGTAGAGCTTCCTGTAGCCGCATGGCGTTCGTACTTAAATATGGAACTAACCATTCCAATTTTCGCTGTCTCTTATACACATCTCCGAGCCCACGAGACTCCTGAGCAT
+
BAABBFBAD2>AGGGGBGGGGGGHHGHEGHAFHHHGGHGGGEEEFHEGHHHHHHHGHHHHGEEEFHFGEEGGE1FFHG3GGGHHHFHHHGHHHFFHHHHGFHHHHGGDCCGGGHGEDDGGHBBCGHED/@CGGFGCC@C?GHFFB1FGHG
@M02034:409:000000000-BFKT7:1:2106:19064:27858 1:N:0:28
AAAGTCGAGGTGCCTAAAGTGGCAACCCAGACTGAGAATCGTGTTGGTGGTGTAGAGCTTCCTGTAGCCGCATGGCGTTCGTACTTAAATATGGAACTAACCATTCCAATTTTCGCTGTCTCTTATACACATCTCCGAGCCCACGAGACT
+
BABBBFBBDD>AFGGDGGGFGFCCCACEFHHGFGHHHHHHHCGFCHHEFFEFGFHGHHEGFFGHGGHFFGCEFGHHGEGFFB2CGHFFGHBGGHFFHHFFHFHGHHHGHHFHHBEEGG/3DFGHFGFH3FFGFFFGFCGCDEEFDCCG/D
@M02034:409:000000000-BFKT7:1:2106:10785:27860 1:N:0:28
AAAGTCGAGGTGCCTAAAGTGGCAACCCAGACTCAGAATGATGTTGGTGGTGTAGAGCTTCCTGTAGCCGCATGGCGTTCGTACTTAAATATGGAACTAACCATTCCAATTTTCGCTGTCTTTATACACATCTCCGAGCCGACGAGACT
+
A@AAAF1AAAAAGGGFG1GGGGCFFFHGGEHGGFHBGDGFFBEGFGFBFEBABFFDHFHHHHHGHHHHGGGGGGHHGGGGGE>CFHHFHHFFHHFFHFFFGHGFFGBEDGHHHGEFGGGHH2B2B2B2E1<F>DG//BCG/@@C</<<G
@M02034:409:000000000-BFKT7:1:2106:16666:27867 1:N:0:28
AAAGTCGAGGTGCCTAAAGTGGCAACCCAGACTAATAAGAAGGTTGGTGGTGTAGAGCTTCCTGTAGCCGCATGGCGTTCGTACTTAAATATGGAACTAACCATTCCAATTTTCGCTGTCTCTTATAAACATCTCCGAGCCCACGAGACT
+
BBBBAFBADBAAGGGGGGGGGGGHHHHGGHHGHHHHGHHHHHHEGHGGFGEFAEHFHHHHHHHGFGFDFFGGGGGFF>@FGGHGHHHH3@@4B3@FFGHBG03B3B4?4BGHH4EDE?/34?FB4?43B23B23GB??CGG/?FB</??<
@M02034:409:000000000-BFKT7:1:2106:18670:27868 1:N:0:28
AAAGTCGAGGTGCCTAAAGTGGCAACCCAGACTCAGACGTCGGTTGGTGGTGTAGAGCTTCCTGTAGCCGCATGGCGTTCGTACTTAAATATGGAACTAACCATTCCAATTTTCGCTGTCTCTTATACACATCTCCGAGCCCACGAGACT
+
CCCCCFCCCCCCGGGGGGGGGGGHHHHGGHHGH33BGGFFEEGGGGGGGGFGHHHHHHHHHHHHHHHHGGGGGGHHGGGGGFHHHHGHHHHHHHBFHHGHHHGHHHGHHHHHHHGGGGGHHGHHHHGHGFFFHHFHGGGGGGGGGGGGGH
@M02034:409:000000000-BFKT7:1:2106:11777:27878 1:N:0:28
AAAGTCGAGGTGCCTAAAGTGGCAACCCAGACTCGTGATGAGGTTGGTGGTGTAGAGCTTCCTGTAGCCGCATGGCGTTCGTACTTAAATATGGAACTAACCATTCCAATTTTCGCTGTCTCTTATACACATCTCCGAGCCCACGAGACT
+
BBBCBFBCBCCCGGGGGGGGGFGHHHHGGHHGHFFGCFFHDFGFGHG2A1FFADGEGHHGAGGFBAFAGGGGGGHEEEEGG12F1FGGB@BB@F33BEFHE03B34DDHGDHFDEGGGGH4DFGFHHHGHHCGFH2E>@DCA/FCG?A<G
@M02034:409:000000000-BFKT7:1:2106:15687:27887 1:N:0:28
AAAGTCGAGGTGCCTAAAGTGGCAACCCAGACTCAGCCTAATGTTGGTGGTGTAGAGCTTCCTGTAGCCGCATGGCGTTCGTACTTAAATATGGAACTAACCATTCCAATTTTCGCTGTCTCTTATACACATCTCCGAGCCCACGAGACT
+
AAAAAFAAD?>>CGGGGGGEEEECFGHGDAHDFFFHHHGHHHGFBHEAAEEEAFFFGFFHHHHHBDFFFEEGGEFFEECFF1EEEGFGFBF@BFDGFHDEBFBCBFGGHHHHHHGAAEFFHBBGFEGGFFFGBBGF?<@/BCGFGDFDG?
@M02034:409:000000000-BFKT7:1:2106:13037:27888 1:N:0:28
AAAGTCGAGGTGCCTAAAGTGGCAACCCAGACTACGCCGCGGGTTGGTGGTGTAGAGCTTCCTGTAGCCGCATGGCGTTCGTACTTAAATATGGAACTAACCATTCCAATTTTCGCTGTCTCTTATACACATCTCCGAGCCCACGAGACT
+
CCCCBFCCCCBBGGGGGGGGGGGHHHHGGHHGHHHGGGGGGGGEGGGEFGEFFHHGHGHHHHHFGGHHHGGGGGHHGGGGGGHHHHHHHHHHHGFFHHHHHGHHHHGGFHHHHHGGGGGGHGHHFHGHGHHHGHHHGCGGGGHGGGGGGH
@M02034:409:000000000-BFKT7:1:2106:15832:27889 1:N:0:28
AAAGTCGAGGTGCCTAAAGTGGCAACCCAGACTATGACTTCTGTTGGTGGTGTAGAGCTTCCTGTAGCCGCATGGCGTTCGTACTTAAATATGGAACTAACCATTCCAATTTTCGCTGTCTCTTATACACATCTCCGAGCCCACGAGACT
+
AAA@AFAAD@>>ABFGGGFBFCFCFGHEC2AAFDDEGGGHGFHAFFHFFCABBFGFGHBGGHHDADFFGEEEGFFGF1EF>E?FABGHFHF4BG3EGCGFGHGHFHHHHHHHHHGGGGEFGFHHHHHBFHEG2FHHABFBDEHFCCFD/?
@M02034:409:000000000-BFKT7:1:2106:11729:27892 1:N:0:28
AAAGTCGAGGTGCCTAAAGTGGCAACCCAGACTCATCCTACGGTTGGTGGTGTAGAGC
+
CCCCCFBCBCBBGGGGGGGGGGGHHHHGGHH2FC3DBBF5BEGHEE2E11E113D555
@M02034:409:000000000-BFKT7:1:2106:18131:27893 1:N:0:28
AAAGTCGAGGTGCCTAAAGTGGCAACCCAGACTAATACTACGGTTGGTGGTGTAGAGCTTCCTGTAGCCGCATGGCGTTCGTACTTAAATATGGAACTAACCATTCCAATTTTCGCTGTCTCTTATACACATCTCCGAGCCCACGAGACT
+
BBBBBFBBBBAAGGGGGGGAGFFHHHHGGGHGGFHHHHHHHGGFGGGAFDAFGFHGHFHHFHFHGGHHHGGGGGGFE1EFGEFGHHHHHHGHHHFEGHFH3B3FFGFHHHBGGFE/EG<FDHGHHHGHFHGEGBGGGCFGC/GGGCFG/F
@M02034:409:000000000-BFKT7:1:2106:11781:27898 1:N:0:28
AAAGTCGAGGTGCCTAAAGTGGCAACCCAGACTCGTGATGAGGTTGGTGGTGTAGAGCTTCCTGTAGCCGCATGGCGTTCGTACTTAAATATGGAACTAACCATTCCAATTTTCGCTGTCTCTTATACA
+
A1AAA3A>ADAAEBFF1EFEEFFAA0B0FGHGFFFFCGFGDGHBGHG/AFBFAFGGG1FGFGGFBBGF1EEEGGHGE?EFEECHE22B1GFGGHFBFF11B0E1>B>BFHHHH2>/?EE1G2DDDGB2>
@M02034:409:000000000-BFKT7:1:2106:12449:27899 1:N:0:28
AAAGTCGAGGTGCCTAAAGTGGCAACCCAGACTACTACGCATGTTGGTGGTGTAGAGCTTCCTGTAGCCGCATGGCGTTCGTACTTAAATATGGAACTAACCATTCCAATTTTCGCTGTCTCTTATACACATCTCCGAGCCCACGAGACT
+
BBBBBFBABBAAGGGGGGGGGGGGHHHGGHHGHGHFHHGGFEGGHHHGGGGFHHHHGHHHHHHHHHHGHGE@GEHHGGGGGGHHHHH3FGGHHGGHHHHHHHGHHGHHHHHHHHGGGGEDHHHHGHGHHHHHGFFD//@DGGEGG@@DDH
@M02034:409:000000000-BFKT7:1:2106:12433:27907 1:N:0:28
AAAGTCGAGGTGCCTAAAGTGGCAACCCAGACTACTACGCATGTTGGTGGTGTAGAGCTTCCTGTAGCCGCATGGCGTTCGTACTTAAATATGGAACTAACCATTCCAATTTTCGCTGTCTCTTATACACATCTCCGAGCCCACGAGACT
+
CCCCBFBABCAAGGGGGGGGFGGHHHHGGHHGHGHHHHGGGGGHHHHGGGEFFHHFGHHHHHHHHHHHHGGGGGGFEEGGGGHGHHFHHHHHHHHHHHHFGHHHHHGHHHEHHHGGGGGHHHHHHHGGHHGGHHGGFBGGGGHGCGGGGH
@M02034:409:000000000-BFKT7:1:2106:18068:27918 1:N:0:28
AAAGTCGAGGTGCCTAAAGTGGCAACCCAGACGGTTGGTGGTGTAGAGCTTCCTGTAGCCGCATGGCGTTCGTACTTAAATATGGAACTAACCATTCCAATTTTCGCTGTCTCTTATACACATCTCCGAGCCCACGAGACTCCTGAGCAT
+
AAAAAFABBBAAFFGGGDFGGGDFHHEECFHAEFAFGGAFEEFFGHGHDGFBGHFHHHHDEFCEEHFEBEC?EB1BGHHGHHGHHDF@FEFGAGHGHHHHHGGHHEEEEEGHEHHFHH44FDFFG3DA/<@<FCA>/>CCH1GBFEFFF<
@M02034:409:000000000-BFKT7:1:2106:21438:27922 1:N:0:28
AAAGTCGAGGTGCCTAACGTGGCAACCCAGACT
+
AAAA>DAADDAAGGGG11AEGCGHHEHFEHEFH
@M02034:409:000000000-BFKT7:1:2106:10967:27926 1:N:0:28
AAAGTCGAGGTGCCTAAAGTGGCAACCCAGTGGAAGGGTGGTGTAGAGCTTCCTGTAGCCGCATGGCGTTCGTACTTAAATATGGAACTAACCATTCCAATTTTCGCTGTCTCTTATACACATCTCCGAGCCCACGAGACTCCTGAGCAT
+
AA1AADAADD>AFAEFGGGGGGGFFHHCFAGGBBHFEEBAEEFGHHEGEGHFGHGGFHHFEC/EEGHGEEFGGFEGFGHHHHHHHBGH1@1GHFFHHGGFGHHHHEEFGEHFHHHHHEG2GFGHHFFG/@CGGHGG/B?EHHHGFFHHF<
@M02034:409:000000000-BFKT7:1:2106:19786:27935 1:N:0:28
AAAGTCGAGGTGCCTAAAGTGGCAACCCAGACGGCTCAGGGTGTAGAGCTTCCTGTAGCCGCATGGCGTTCGTACTTAAATATGGAACTAACCATTCCAATTTTCGCTGTCTCTTATACACATCTCCGAGCCCACGAGACTCCTGAGCAT
+
BBBBBFBBBBABGGGGGGGGGGGHHHHGGGG2A22A233BFGFGFHHHHHHHGHHHFHFDEG0EFHGFEGGEEBEFGGF3BGHFG3FFGFHGGFGHHHHHFFHHGEFGGGHHFHHHHHBHHHGEHEBDC@@BCFGCBD/EDGHGHHHHDF
@M02034:409:000000000-BFKT7:1:2106:17658:27957 1:N:0:28
AAAGTCGAGGTGCCTAAAGTGGCAACCCAGACTAATCAGAATGTTGGTGGTGTAGAGCTTCCTGTAGCCGCATGGCGTTCGTACTTAAATATGGAACTAACCATTCCAATTTTCGCTGTCTCTTATACACATCTCCGAGCCCACGAGACT
+
BCCCBFBBCBABGGGGGGGFGGGHHHHGGHHGHHHHHHHHHHHHHHHFFGEFGHHHHHHHHHHHHHHGHGGGGGHHGGGGGFHHHHHHHHHGGHFHHHHHHHGHHHHHHHHHHHGGGGGGHFHHHHGHHHGFHHHHGGGGGGHGGGGGGF
@M02034:409:000000000-BFKT7:1:2106:14876:27960 1:N:0:28
AAAGTCGAGGTGCCTAAAGTGGCAACCCAGACTAAGGAGACGGTTGGTGGTGTAGAGCTTCCTGTAGCCGCATGGCGTTCGTACTTAAATATGGAACTAACCATTCCAATTTTCGCTGTCTCTTATACACATCTCCGAGCCCACGAGAC
+
AA3?AFAA@D2>FGGGGGFFGFE4FGGGGGFFHGFHHHGGGCEBCFGEFFEEFFFEGGGHGFHGFDFGHGCGGGGHGEFGFEEA?FDFHGBBFDBGFFFGGHHHGHHHHHFHHHGGGDEDGFHHFHHFHFHFHHHHD@CCFGHGGGGGC
@M02034:409:000000000-BFKT7:1:2106:12411:27965 1:N:0:28
AAAGTCGAGGTGCCTAAAGTGGCAACCCAGACTAATGCGGTGGTTGGTGGTGTAGAGCTTCCTGTAGCCGCATGGCGTTCGTACTTAAATATGGAACTAACCATTCCAATTTTCGCTGTCTCTTATACACATCTCCGAGCCCACGAGACT
+
AABBAFBABDAAGGGGGGGGFGGHHHHGGHHGHHHHCHCA2AEBFEGEFGEGHHHHHHHGHHHHHHHGHGGGGGHHGGGGGGHHHHFHHHHHHHHHHHGGHHFHHHHHHHHHHFGGGG?DGHHHGGFHFGHGFFGGGGCGGGHGGGGGGD
@M02034:409:000000000-BFKT7:1:2106:17408:27976 1:N:0:28
AAAGTCGAGGTGCCTAAAGTGGCAACCCAGACTAATCCTAATGTTGGTGGTGTAGAGCTTCCTGTAGCCGCATGGCGTTCGTACTTAAATATGGAACTAACCATTCCAATTTTCGCTGTCTCTTATACACATCTCCGAGCCCACGAGACT
+
BBCCAFBCCCBBGGGGGGGGGFGHHHHGGHHGHHHHHHHHHHHHHHHGFGEFHHHGHHHHHHHHHHHHHGGGGGHGGEGGFEGHHHGHHHHHHGGGHHHHHHGHHHHGHHHHHHGGGGEGHHHHHHFGFGFHHHBFFBCDGGHGFGGGGF
@M02034:409:000000000-BFKT7:1:2106:19737:27986 1:N:0:28
AAAGTCGAGGTGCCTAAAGTGGCAACCCAGACTACGGATCGGGTTGGTGGTGTAGAGCTTCCTGTAGCCGCATGGCGTTCGTACTTAAATATGGAACTAACCATTCCAATTTTCGCTGTCTCTTATACACATCTCCGAGCCCACGAGACT
+
AA?AAFCCCBABGGGGGGGGGGGHHFGGGHHGHHGGGGGGGGGAFGGFFGEFGGGFHFHHFGHGGHGFDE>EEEHFG1EAFEFEHHEGGGFFGFBBGGGHFGHFFGFFBGHHHEFFGFCBGDB33G33B@2G2FFBG//<C//?A<@..F
@M02034:409:000000000-BFKT7:1:2106:14763:28016 1:N:0:28
AAAGTCGAGGTGCCTAAAGTGGCAACCCAGACTAATCAGCTGGTTGGTGGTGTAGAGCTTCCTGTAGCCGCATGGCGTTCGTACTTAAATATGGAACTAACCATTCCAATTTTCGCTGTCTCTTATACACATCTCCGAGCCCACGAGACT
+
AAAA>DABBB>>EGGFFGFDGFFHHHHGGGHFHHHHFHHGHFFFGGGEFEBFFGFFHHHGGHHGBGHHHECGGGFGGEFGEBFGHHGGHHHHGFDGFFHFGFGHHHHGHHHHHHGGGGEHHHHHGHHHGHHHGHGHB@CGGGHGFFGGGF
@M02034:409:000000000-BFKT7:1:2106:20250:28039 1:N:0:28
AAAGTCGAGGTGCCTAAAGTGGCAACCCAGACTAATAATAATGTTGGTGGTGTAGAGCTTCCTGTAGCCGCATGGCGTTCGTACTTAAATATGGAACTAACCATTCCAATTTTCGCTGTCTCTTATACACATCTCCGAGCCCACGAGACT
+
ABAAAFBCCCAAGGGGGGGGGGGHGEHGGHHGHHHHHGHHHHHHHHGFFGAFGHGHHFHHHGHGFHHGHGGGGGHHGFGGEEGHHHGGHHEFHHGHGHHGHHHHGHGHHHHGHHGGGGEFHHHHHHHHEHEHHHHBC/DCGGHGGGGGDH
@M02034:409:000000000-BFKT7:1:2106:15777:28046 1:N:0:28
AAAGTCGAGGTGCCTAAAGTGGCAACCCAGACTATGTCGGGGGTTGGTGGTGTAGAGCTTCCTGTAGCCGCAAGGCGTTCGTAC
+
AAAA>DAAB@2AGGGGGGGFGGGFHDHGGFHGHHHHFHHGGGCAEEF1?EEEFEGFFGGHFHGHDGHFFGGF/>A/E/EEG/2?
@M02034:409:000000000-BFKT7:1:2106:11105:28047 1:N:0:28
AAAGTCGAGGTGCCTAAAGTGGCAACCCAGACTGGGGGGCAGGTTGGTGGTGTAGAGCTTCCTGTAGCCGCATGGCGTTCGTACTTAAATATGGAACTAACCATTCCAATTTTCGCTGTCTCTTATACACATCTCCGAGCCCACGAGACT
+
AAAAAD>AD?AAGGGGGGGGGBFHHHHGGHHGFG22EFCG//EFDH@/?ADGFBHDFGDGDFGDGDGFHDC/?C00<ADGGDBHGHGHFHHFFF00C<DFC:0;C:GBCGFHFF@DDD990CCFCFBBFFGFFFF0C9AGFGGEFF-ADF
@M02034:409:000000000-BFKT7:1:2106:15784:28065 1:N:0:28
AAAGTCGAGGTGCCTAAAGTGGCAACCCAGACTATGGGGGGGGATGG
+
BAAAAFABD@>AGFGGGFFBFFFHHHHGFGHDH3AA32B2EC--;A?
@M02034:409:000000000-BFKT7:1:2106:19529:28068 1:N:0:28
AAAGTCGAGGTGCCTAAAGTGGCAACCCAGACTCA
+
A1>>AFAADD>>EGFGGGGFFFFGFHHAFGCAG1B
@M02034:409:000000000-BFKT7:1:2106:21051:28073 1:N:0:28
AAAGTCGAGGTGCCTAAAGTGGCAACCCAGACTCAGCCGCAGGTTGGTGGTGTAGAGCTTCCTGTAGCCGCATGGCGTTCGTACTTAAATATGGAACTAACCATTCCAATTTTCGCTGT
+
ABABADAADDBBGGGFFGGFG4FG4GGF2A2FF3BECEAA2A21BEEEA1EEBFG5FDFHDFGB5D5D@AE0EEGE>E@FD?B??4B3G444B33GCGFHHHBC3E4GBBGFHG@EA/?
@M02034:409:000000000-BFKT7:1:2106:20330:28078 1:N:0:28
AAAGTCGAGGTGCCTAAAGTGGCAACCCAGACTGGGGGTGCTGTTGGTGGTGTAGAGCTTCCTGTAGCCGCATGGCGTTCGTACTTAAATATGGAACTAACCATTCCAATTTTCGCTGTCTCTTATACACATCTCCGAGCCCACGAGACT
+
CCCCCFBCCCCCGGGGGGGGGGGHHGHGGHHGHHHGGGGGGHHHHHHGEEGFFDHFHFBFFGHHGFGFFEGEGGF1EEFGGEBGGHHHFHHFGHB3GHHHCC3FDFFFGFGHF?CDFGABFFGHFFHHGGEHHHGDC/CG?FHGGGGGGH
@M02034:409:000000000-BFKT7:1:2106:21199:28084 1:N:0:28
AAAGTCGAGGTGCCTAAAGTGGCAACCCAGACTAATTGTCCGGTTGGTGGTGTAGAGCGTCCTGTAGCCGCATGGCGGTCGTACTTAAGTATGGAACTAACCATGCCAATTTTCGCTGTCTCTTATCCACATCTCCGAGCCCAC
+
3AAABFAA3D>AEGDGFFGFFCGG4GHEAA2FEEHHAGHHF222B20EE1EAAGGDFH?E?EFF5BBBGEEGGGFFG/>E?EACGHFB4B44B033F3?GC0BF3?FGGFH2FF?DGA?<2FF2@G1@FG1?<1FFC/AC@EC<
@M02034:409:000000000-BFKT7:1:2106:21056:28090 1:N:0:28
AAAGTCGAGGTGCCTAAAGTGGCAACCCAGACTCAGCCGCAGGTTGGTGGTGTAGAGCTTCCTGTAGCCGCATGGCGTTCGTACTTAAATATGGAACTAACCATTCCAATTTTCGCTGTCTCTTATACACATCTCCGAGCCCAC
+
?AAAABAAD?>ABGGBAEFBGF0FHCGGGFC0FFFEFGCEAA?0B0EEFABBBFGFHHHHFEGFFGFHFF@EEEHEEEGA??BFGFDFFH22FGBFCGBBGHGEGHFHHHHFHBEFGGGBGFHGFH2FDGBHGHHFC@CC>//F
@M02034:409:000000000-BFKT7:1:2106:14202:28097 1:N:0:28
AAAGTCGAGGTGCCTAAAGTGGCAACCCAGACTCAGAATAATGTTGGTGGTGTAGAGCTTCCTGTAGCCGCATGGCGTTCGTACTTAAATATGGAACTAACCATTCCAATTTTCGCTGTCTCTTATACACATCTCCGAGCCCACGAGAC
+
ABBAAFAADD>>FGGGGGGFGFEFFGGGFGGFFFHGFFHFHHFGHHGAFGAABDEBGDAGHFHGBADBBEECEEFBEBEFEB?1GFFFHHGHFF3DFBG@B1FGHHHBGHHHHGGDGFEEFBGGBFHHFFHGHHHH?<<BCFHGCCCDA
@M02034:409:000000000-BFKT7:1:2106:12223:28107 1:N:0:28
AAAGTCGAGGTGCCTAAAGTGGCAACCCAGACTGTGACGACTGTTGGTGGTGTAGAGCTTCCTGTAGCCGCATGGCGTTCGTACTTAAATATGGAACTAACCATTCCAATTTTCGCTGTCTCTTATACACATCTCCGAGCCCACGAGACT
+
DDDDDFCDDDCCGGGGGGGGGGGHHHHGGHHGHHHHFGGFGFEHHFEEFFGEADG5ADBEBGGGGEFBFEG?GGF1EEEFEFBGHFHHFGHGGF33FFGH303BDDHBFGFHD4<EFFEFDGFF3?BFGFFBGHHDB<<DBFECDGGEAG
@M02034:409:000000000-BFKT7:1:2106:11198:28114 1:N:0:28
AAAGTCGAGGTGCCTAAAGTGGCAACCCAGACTAATAAGCAGGTTGGTGGTGTAGAGCTTCCTGTAGCCGCATGGCGTTCGTACTTAAATATGGAACTAACCATTCCAATTTTCGCTGTCTCTTATACACATCTCCGAGCCCACGAGACT
+
AAABADABB?ABGGGGGGGFGGGGHHHGGHHGHHHHHHHHGHHFHGFFEGGGGHHFHHHHHHHHFFHEFGGGGGHECFGGGGFFHFHFFHGFHHFGFHGGBADFGGHEHGHHHEFGGGGFHGHHHFGHDGHHFHGGA@?DCFFGG/ADGF
@M02034:409:000000000-BFKT7:1:2106:10428:28115 1:N:0:28
AAAGTCGAGGTGCCTAAAGTGGCAACCCAGACTGGGGGTGGTGGTGGGGGTGTAGAGCTTCCTGTAGCCGCATGG
+
BBBABFCBCBBCGGGGGGGGGGGCHHHGGHHGHH22AA2AE1A1EAA?E?EEF3F334@B3GDD34B4@1>/?/?
@M02034:409:000000000-BFKT7:1:2106:19339:28117 1:N:0:28
AAAGTCGAGGTGCCTAAAGTGGCAACCCAGACTGATTCTAGGGTTGGTGGTGTAGAGCTTCCTGTAGCCGCATGGCGTTCGTACTTAAATATGGAACTAACCATTCCAATTTTCGCTGTCTCTTATACACATCTCCGAGCCCACGAGACT
+
CCCBCFBBCCBAGGGGGGGGGGGHHHHGGHHGHHEHHHHHHHGGGGFGGGGGHHHHHHHHHHHHGHHHHGGGGGHHGGGGGGHHHHHHHHGFHH3GHHGHHHHHHHGHHHHHHHGGGGGFHHHHHHHHGHGHHHHHGFGGGGHGGGFGGF
@M02034:409:000000000-BFKT7:1:2106:13082:28120 1:N:0:28
AAAGTCGAGGTGCCTAAAGTGGCAACCCAGACTAATAAGAAGGTTGGTGGTGTAGAGCTTCCTGTAGCCGCATGGCGTTCGTACTTAAATATGGAACTAACCATTCCAATTTTCGCTGTCTCTTATACACATCTCCGAGCCCACGAGACT
+
CCCCCFBABCAAGGGGGGGGGGGHHHHGGHHGHHHHHHGDHHHHGHGEGGGFGHHHHHHHHHHHHHHHHGGGGGHHGGGGGGHHHHFHHHHHHHHFHHHHHHHHHHHHHHHHHHGGGGGGHHHHHHHHGHGHHHHHGCFGGGHGGGGGGH
@M02034:409:000000000-BFKT7:1:2106:10433:28133 1:N:0:28
AAAGTCGAGGTGCCTAAAGTGGCCACCCAGACTGGGGGGGGGGTTGGTGGTGTAGAGCTTCCTGTAGCCGCAT
+
AAAB>DAADDA4GGGGGCGFFGF4AFHGGHHGGFDG22EC?FFBDFF9AD9.ABBFBBFF9FFFFBF/BA;-9
@M02034:409:000000000-BFKT7:1:2106:13255:28147 1:N:0:28
AAAGTCGAGGTGCCTAAAGTGGCAACCCAGACTAATGGGGCGGTTGGTGGTGTAGAGCTTCCTGTAGCCGCATGGCGTTCGTACTTAAATATGGAACTAACCATTCCAATTTTCGCTGTCTCTTATACACATCTCCGAGCCCACGAGACT
+
BCCCAFCCCCBBGGGGGGGGGGGFHHHGGHHGHHHHHHHGGGGFGGGBFGEFGGHFHFHGHHHHHHHHHGGGGGHHGEGFGGHEHHGHHHHHHHFGHHGGHHHHHGFFGGHHHHFFGGGHGHGHGHBHGHGHCGFFG@<?CGHGFGGGDG
@M02034:409:000000000-BFKT7:1:2106:14040:28158 1:N:0:28
AAAGTCGAGTGCCCAAAGTGGCAACCCAGACTTTTCCGGATGTTGGGGGTGTAGAGCTTCCTGTAGCCGCATGGCGTTCGTACTTAAATATGGAACTAACCATTCCAATTTTCGCTGTCTCTTATACACATCTCCGAGCCCACGAGACTC
+
AAAAAFAADB>1B11AF1ABFFFHHHGGHHFBGHHFGGECAE1DGE/AEAEAFGFFFHHHHHHG2FDEEEC?EFBE>EFE?>EGFGHHHHGFGHGE1B<GFFHEHHHFHGHGHGC/<?FBGF@GBGEHGH1F@DGFC@?GGHGGGGGFHH
@M02034:409:000000000-BFKT7:1:2106:19221:28185 1:N:0:28
AAAGTCGAGGTGCCTAAAGTGGCAACCCAGACTATTGGTGGTGTTGGTGG
+
BBBBAFBBBBAAFAFGG4BFGGCHHHHGDHHGCAFFHHEF2AAF?HEEGC
@M02034:409:000000000-BFKT7:1:2106:14325:28211 1:N:0:28
AAAGTCGAGGTGCCTAAAGTGGCAACCCAGATTGTTGGTGGTGTAAATCTTCCTGTAGCCGCATGGCGTTCGTACTTAAATATGGAACTAACCATTCCAATTTTCGCTGTCTCTTATACACATCTCCGAGCCCACGAGACTCCTGAGCAT
+
AABAADAA@DAAGGBGG4BAA4FHHHHGCHHFGFEFFDEGFGGHHHFGHHHHHHHHHHFHGGGGFHHGGGGGGHHHHHGHHHGHGFHHGGGHHFHHHFF4FGHHHGGGGGHHHGH4FFHBFFEFHHH<BCDGFEFB/>EFHHGG1DCCHD
@M02034:409:000000000-BFKT7:1:2106:14315:28227 1:N:0:28
AAAGTCGAGGTGCCTAAAGTGGCAACCCAGATTGTTGGTGGTGTAAATCTTCCTGTAGCCGCATGGCGTTCGTACTTAAATATGGAACTAACCATTCCAATTTTCGCTGTCTCTTATACACATCTCCGAGCCCACGAGACTCCTGAGCAT
+
BABAAFBAD@>AGGGGGGGGGFFHHHHGGHHGGHHHHHGGGFGGHFHGHHHHHHGHHHHHGFEGGHHGEGGFEFGHHHGHHHHHHFHHGHGHHHHHHHHHHHHHHGCGGEHHHHHHHHHGHHHHHHGGGGGGEHGDCGGDGHGFCGFBG?
@M02034:409:000000000-BFKT7:1:2106:16638:28240 1:N:0:28
AAAGTCGAGGTGCCTAAAGTGGCAACCCAGACTGTGGGAGGTGGTGGTGTAGAGCTTCCTGTAGCCGCATGGCGTTCGTACTTAAATATGGAACTAACCATTCCAATTTTCGCTGTCTCTTATACACATCTCCGAGCCCACGAGACTCCT
+
AAABAFBCBBAAGGGFGGGGGGGHGHHGGGFGHHHGHGEGGEGFEFGEFFHHHHGHFGHHGBGHEGFEGGEHFGEGFEEHHHHHHHHFHGHFGHHGFHHFHHGFHBGGHHGGEFGEDHHHHHHEHFFFCGHHGACGGGGHGC@DGGFHHG
@M02034:409:000000000-BFKT7:1:2106:13545:28260 1:N:0:28
AAAGTCGAGGTGCCTAAAGTGGCAACCCAGACTCAG
+
CCCCCFCADD>>GGGGGGFFGFGHHHHGGGHFHBGH
@M02034:409:000000000-BFKT7:1:2106:13562:28267 1:N:0:28
AAAGTCGAGGTGCCTAAAGTGGCAACCCAGACTCAGCAGCTGGTTGGTGGTGTAGAGCTTCCTGTAGCCGCATGGCGTTCGTACTTAAATATGGAACTAACCATTCCAATTTTCGCTGTCTCTTATACACATCTCCGAGCCCACGAGAC
+
AAAAAFA1@D1>FFG1BGFBFFFHFGAEGFHGHHHGHHHHBFFEHEEBFFBFFDHEHHHH1FGHD22DGFG/EEHGGBEEFEEHEDGBEGF2FF11FGFHEHBFGFHEHHHHFBEFGGEFHBFFFGE>2FHGGHHFC>B@CFGEC/<C?
@M02034:409:000000000-BFKT7:1:2106:10979:28278 1:N:0:28
AAAGTCGAGGTGCCTAAAGTGGCAACCCAGACTGGGGTTGGGGTTGGTGGTGTAGAGCTTCCTGTAGCCGCATGGCGTTCGTACTTAAATATGGAACTAACCATTCCAATTTTCGCTGTCTCTTATACACATCTCCGAGCCCACGAGACT
+
BAAABFAADB2AGFGFCFGFGFGGHHHGGHFGHFDAEAEEGGGGGEGEFDEFHHGFHGHHHHHGGHHHHGGGGGHGGGGGGEFGFGGGHHGFHGFGFHHHHHGHBGFGGGFHHHGGGGDGHHGGFFHHHFHHHHH1D@CGGGGGG<ADGD
@M02034:409:000000000-BFKT7:1:2106:19579:28305 1:N:0:28
AAAGTCGAGGTGCCTAAAGTGGCAACCCAGACTAGTTCGACGGTTGGTGGTGTAGAGCTTCCTGTAGCCGCATGGCGTTCGTACTTAAATATGGAACTAACCATTCCAATTTTCGCTGTCTCTTATACACATCTCCGAGCCCACGA
+
AABBAB>A3@AAGFGGG4GGGFEFFHHEFAFFHAAFGHGCFCC2FGCFFAEEHFHFHGHHGFEDH5FDGEE/>1FG?E/?1?GHGHFHFGFFH3FFFB3B?FBGGHHHGFGHHH@DADCD?GGFFF2DGGBHHHHG?CCCCCGFA<
@M02034:409:000000000-BFKT7:1:2106:14025:28311 1:N:0:28
AAAGTCGAGGTGCCTAAAGTGGCAACCCAGACTAGGAAGGATGTTGGTGGTGTAGAGCTTCCTGTAGCCGCATGGCGTTCGTACTTAAATATGGAACTAACCATTCCAATTTTCGCTGTCTCTTATACACATCTCCGAGCCCACGAGAC
+
BBCBAFBBB@AAGFGGGGGFFGGHHGHGGGCGHGGFHHHGHDHHHHEEFAAABGHHHHHFHHHHDGGHHGGGGGGHGEFGGFHHHHHHHHHHHGFHFHHFGHHHHHHHHHHHHHGGGGFFHHHEHHFHHHHHHHHFD/CCG/GFFGGGG
@M02034:409:000000000-BFKT7:1:2106:17109:28330 1:N:0:28
AAAGTCGAGGTGCCTAAAGTGGCAACCCAGACTCAGGAGAAGGTTGGTGGTGTAGAGCTTCCTGTAGCCGCATGGCGTTCGTACTTAAATATGGAACTAACCATTCCAATTTTCGCTGTCTCTTATACACATCTCCGAGCCCACGAGACT
+
CCCBBFAAB@AAGGGGGGGGGGGHHHHGGGHGHHHGFHGHAGHHHHEEGGEGHFHFHHHHHGHHGHHHHGGGGGHHGGGGGGHGGHHHFHHHHFGHHHGHHHGHHHHHHHHHHHGGGGFHHGHHHHHHHHGHHHHHGDGGGGHGGGGGGH
@M02034:409:000000000-BFKT7:1:2106:16710:28333 1:N:0:28
AAAGTCGAGGTGCCTAAAGTGGCAACCCAGACTGGTGAGGCGGTT
+
BBBAAFBBDDABGGGGGGGGGFGHGHHGGECFHFGHCHGCFGGEA
@M02034:409:000000000-BFKT7:1:2106:16287:28335 1:N:0:28
AAAGTCGAGGTGCCTAAAGTGGCAACCCAGACTCAGAAGGCGGTTGGTGGTGTAGAGCTTCCTGTAGCCGCATGGCGTTCGTACTTAAATATGGAACTAACCATTCCAATTTTCGCTGTCTCTTATACACATCTCCGAGCCCACGAGAC
+
CCCCAFBCBB?AGGGGGGGGGGGHHHHGGGHGHCAGDFFCCEGFFGGEFGBFGFHFHHGHHGHHFGHHHGGGGGHHGFGGFFHHGHHHHHGGHHGHHHHHHHHHFHHHHHHHHHGGGGCFDFFHFHHHHHFFFHHFF/CFGGHGFCCDG
@M02034:409:000000000-BFKT7:1:2106:16722:28349 1:N:0:28
AAAGTCGAGGTGCCTAAAGTGGCAACCCAGCCTGGTGAGGCG
+
CCCCBFCCCBABGGGGGGGGGFGHHHHGGH2AFF2GHB2G2A
@M02034:409:000000000-BFKT7:1:2106:13110:28372 1:N:0:28
AAAGTCGAGGTGCCTAAAGTGGCAACCCAGACTGATGTTAAGGTTGGTGGTGTAGAGCTTCCTGTAGCCGCATGGCGTTCGTACTTAAATATGGAACTAACCATTCCAATTTTCGCTGTCTCTTATACACATCTCCGAGCCCACGAGACT
+
AAAAAFAADBAAGGGGGGGGGGGFHHFCGGCGHFFFGDGHHFHDGHGEFFEFFGHHHHHHHHHFGFHFGF?EEEFF@EFFGEGHFHGEGHDGHFFFGHHHHHHHHGFHHHHHH?EEFFFFGHHHHHH4DFFHHFFH?<C<@FHGGGGGDH
@M02034:409:000000000-BFKT7:1:2106:12310:28373 1:N:0:28
AAAGTCGAGGGGCCTAAAGTGGCAACCCAGACTAATAAGAGTGTTGGTGGTGTAGAGCTTCCTGTAGCCGCATGGCGTTCGTACTTAAATATGGAA
+
?AAAADAADD1>EGF0FGGBGG0FGHHGGGGGCBGHFGHGGBFAFHHEGGEFEFHGHBGFFFGGDFGGHGGEGGHGEE/>EFFHHHFHHHEGHH1E
@M02034:409:000000000-BFKT7:1:2106:15487:28374 1:N:0:28
AAAGTCGAGGTGCCTAAAGTGGCAACCCAGACTGATCATCGGGTTGGTGGTGTAGAGCTTCCTGTAGCCGCATGGCGTTCGTACTTAAATATGGAACTAACCATTCCAATTTTCGCTGTCTCTTATACACATCTCCGAGCCCACGAGAC
+
AABBAFAAD?>AGFGDFFFFGFFFHHHGGDHGHCBF5FGGGGGBFFEEFFABFFG5GFHEFHHFGHFGHEGGGEFGFEEFEFHHHHHGHHGHHHFD?3DFGHHH3HGFHHHHHBEFEGEFBGHFGEDBDFHHFDBD?>DB/<FFCC@CD
@M02034:409:000000000-BFKT7:1:2106:12529:28376 1:N:0:28
AAAGTCGAGGTGCCTAAAGTGGCAACCCAGACTACTAATCAGGTTGGTGGTGTAGAGCTTCCTGTAGCCGCATGGCGTTCGTACTTAAATATGGAACTAACCATTCCAATTTTCGCTGTCTCTTATACACATCTCCGAGCCCACGAGACT
+
AAAB>BABB?AAFEGEGFGGGGFFHCFEGHHGHHCGHHGGHGHFHGGEEEEFGHGFGGFFBGHGH5FFFEECEGHCEEC1EFHHEHFGHHGHHHFBCHDG3GDGGHHBHHHFHGGGGGGFHHGHHHHHFGHEBF3B?/>/</?FGG?DDG
@M02034:409:000000000-BFKT7:1:2106:17618:28398 1:N:0:28
AAAGTCGAGGTGCCTAAAGTGGCAACCCAGACTCAGACTCTTGTTGGTGGTGTAGAGCTTCCTGTAGCCGCATGGCGTTCGTACTTAAATATGGAACTAACCATTCCAATTTTCGCTGTCTCTTATACACATCTCCGAGCCCACGAGACT
+
AA>1A31A?@1>FGDGGGG3DB0A1FGEEHCFGC1FDCA1GDG1BGHGGC/FFGHDGH1AFBGBB2FFAAEEFEHGE?EF/E0EADFDFF2@BG11FG1GGGHEFHGGHHHHHHGGGG/FDFHFHHHHHHFHHGGGG/BBBF/FCCGGGH
@M02034:409:000000000-BFKT7:1:2106:19450:28407 1:N:0:28
AAAGTCGAGGTGCCTAAAGTGGCAACCCAGACTCAGAAGAATGTTGGTGGTGTAGAGCTTCCTGTAGCCGCATGGCGTTCGTACTTAAATATGGAACTAACCATTCCAATTTTCGCTGTCTCTTATACACATCTCCGAGCCCACGAGACT
+
CCCCCFBBBBAAGGGGGGGGGGGHHGHGGHHGHHHGGHHHHGHHHHHEGGGFHHHHHHHHHHHHHHHHHGGGGGHHGGGGGGHHHHHHHHHHHHGHHHHHHHHHGHGHHHHHHFGGGGGHHHHHHHHHHGFGHFGHGCFCGEHGGDGGGH
@M02034:409:000000000-BFKT7:1:2106:16375:28422 1:N:0:28
AAAGTCGAGGTGCCTAAAGTGGCAACCCAGACTGAGCATGCGGTTGGTGGTGTAGAGCTTCCTGTAGCCGCATGGCGTTCGTACTTAAATATGGAACTAACCATTCCAATTTTCGCTGTCTCTTATACACATCTCCGAGCCCACGAGACT
+
ABABAFBBDDAAFGGGGGGGGGGHHGHGFGHGHHHHGHHHHGGAEGGEFGEFHFHHHHHHHHHHGHHGHGGGGGHHGEFGGFFHHHHGGHGHHHG?FHHHHHGHGHGHHHHHHHGGGGGHHHHHGGFHHHHHHHHHGCGDGFFGGCCGGG
@M02034:409:000000000-BFKT7:1:2106:16403:28452 1:N:0:28
AAAGTCGAGGTGCCTAAAGTGGCAACCCAGACTAATCATCAGGTTGGTGGTGTAGAGCTTCCTGTAGCCGCATGGCGTTCGTACTTAAATATGGAACTAACCATTCCAATTTTCGCTGTCTCTTATACACATCTCCGAGCCCACGAGAC
+
BBBBAFBBBDAAGGGGGGGGGFGHHHHGGHGFHHHGHHHHFAEGGHGEFEEFGHHHHHHHHHHHHHHHHGGGGGHHGGGGGGHHHGHHHGHFHHHFGGFHHHGHHHHHHHHHHHGGGGGGFEGGHHGGFHHHHHGFGCDGGGHGGDFGD
@M02034:409:000000000-BFKT7:1:2106:16383:28454 1:N:0:28
AAAGTCGAGGTGCCTAAAGTGGCAACCCAGACTAATCATCAGGTTGGTGGTGTAGAGCTTCCTGTAGCCGCATGGCGTTCGTACTTAAATATGGAACTAACCATTCCAATTTTCGCTGTCTCTTATACACATCTCCGAGCCCACG
+
BBBAAFA3D?AAFGGGBEGGGGGHHDHGGHHGFHGHGFCGGHCDB22BFFA1FFGGHHEHHHHHGB5FHF?EFGFGEEEFEAGHHHHHEGB4FDFGGFHFHHHHFHHHBFGHHHGGG/?FHFHG4FDFHFFFCDDDB><BBFGFC
@M02034:409:000000000-BFKT7:1:2106:12933:28471 1:N:0:28
AAAGTCGAGGTGCCTAAAGTGGCAACCCAGACTCCTGAGACTGTTGGTGGTGTAGAGCTTCCTGTAGCCGCATGGCGTTCGTACTTAAATATGGAACTAACCATTCCAATTTTCGCTGTCTCTTATACACATCTCCGAGCCCACGAGACT
+
BBAABFBBBBBAGGGGGGGGGGGHHHHGGHHGGHHHGHHGHHHHHHHEFEEFEGHGHHHHHGHHGHHFHGCFGGHGGGGFGDHHFHHFHHGHHGFHHHHHHHHHHHGGHGFHHFGGGGGHFFHHGHFHHHHHHHFHFCBDGGHGGGGGFF
@M02034:409:000000000-BFKT7:1:2106:16384:28473 1:N:0:28
AAAGTCGAGGTGCCTAAAGTGGCAACCCAGACTCATCAGCAGGTTGGTGGTGTAGAGCTTCCTGTAGCCGCATGGCGTTCGTACTTAAATATGGAACTAACCATTCCAATTTTCGCTGTCTCTTATACACATTTCGG
+
AAAA>DAABB2>CGGGGGGFF4FGHHHGFHHGC3G5GFBBF2GBFGGGGGEGGBGFGHFFFHHHGFGHHFGGGGHHGGGGG1FFHHEGHHHHGHHGHHGBFHEFFHGGEGHHHHGGGGGFHFGHHFFHDHFH33B2<
@M02034:409:000000000-BFKT7:1:2106:16403:28474 1:N:0:28
AAAGTCGAGGTGCCTAAAGTGGCAACCCAGACTAATCATCAGGTTGGTGGTGTAGAGCTTCCTGTAGCCGCATGGCGTTCGTACTTAAATATGGAACTAACCATTCAAATTTTCGCTGTCTCTTATACGCATCT
+
A>AA1BAA1A1AFGBGCBGGGD0BBFGCGAG01FFHHBEGBFEB1FEABE/BBFFDGDGFFFGHFFGGGEEEEEFFEAE/EE0/?@@B@F@GGHDD1B1@BGFFHFFGFF1DG2E<AE/<2>D>DD2>0?<C/B
@M02034:409:000000000-BFKT7:1:2106:13013:28475 1:N:0:28
AAAGTCGAGGTGCCTAAAGTGGCAACCCAGACTGGGTAGGGGGTTGGTGGTGTAGAGCTTCCTGTAGCCGCATGGCGTTCGTACTTAAATATGGAACTAACCATTCCAATTTTCGCTGTCTCTTATACACATCTCCGAGCCCACGAGACT
+
BAABBFCCCCCCGGGGGGGGGGGHHHHGGHHGHHHHAFFGGGGGGGGGGGFFGHHGHHHHHHHHHHHHHGGGGGHHGGGGGGHHHHHHHHGHHHFFFHHHHGGHHHGHFHHHHHGGGGGGHHHHHHHHHHHHHHHHGCDGGGHGGGGGGH
@M02034:409:000000000-BFKT7:1:2106:18951:28490 1:N:0:28
AAAGTCGAGGTGCCTAAAGTGGCAACCCAGACTGTTGGTGGTGTTAAGCTTCCTGTAGCCGCATGGCGTTCGTACTTAAATATGGAACTAACCATTCCAATTTTCGCTGTCTCTTATACACATCTCCGAGCCCACGAGACTCCTGAGCAT
+
CCCCCFBCCCABGGGGGGGGGGGHHHHGGHHGHGHHHHGGCGGHGHHHHHHHHHHHHHHHGGFGGHHGGGEGGGFHHFFGGHHHHDFHHHFHHHHHHHHHHHHHFGGGGGHHHHHHHHHFHHGGHHGFGGGGGHGD/CGGEFFHFGGGHG
@M02034:409:000000000-BFKT7:1:2106:18186:28532 1:N:0:28
AAAGTCGAGGTGCCTAAAGTGGCAACCCAGACTAATTCTATGGTTGGTGGTGTAGAGCTTCCTGTAGCCGCATGGCGTTCGTACTTAAATATGGAACTAACCATTCCAATTTTCGCTGTCTCTTATACACATCTCCGAGCCCACGAGACT
+
BBBBBFBBBBABFFFFGGGGGGGHE4CEAGAFB33F5GB5FGGHHGFEFGGFGBGBGEGHBAGFFFFFHDEEFGF1EBEEEEEHHFF3FGHHGF33FGHHEB3B3BGFHGFHHBEEGG?FD4BFEEFEGFHHHFG2C<BCDGFGCDCAEH
@M02034:409:000000000-BFKT7:1:2106:16421:28541 1:N:0:28
AAAGTCGAGGTGCCTAAAGTGGCAACCCAGACTAGTTCGGGTGTTGGTGGTGTAGAGCTTCCTGTAGCCGCATGGCGTTCGTACTTAAATATGGAACTAACCATTCCAATTTTCGCTGTCTCTTATACACATCTCCGAGCCCACGAGACT
+
AAABADA3D>A4FEGGGGBBEBFGHGHEFHCFCGFHHGGGDAE2EHEEGGGGEHGHFHBCGFHFDGHHGGGFGGHGGE@FCEFGHHFHBFHBF3BECF3BBGGGFGH?GFGHHHFGGD/2G3BDGGGG3CF2FGGGGC/<DE/F?@/DDF
@M02034:409:000000000-BFKT7:1:2106:16399:28542 1:N:0:28
AAAGTCGAGGTGCCTAAAGTGGCAACCCAGACTAGTTCGGGTGTTGGTGGTGTAGAGCTTCCTGTAGCCGCATGGCGTTCGTACTTAAATATGGAACTAACCATTCCAATTTTCGCTGTCTCTTATACACATCTCCGAGCCCACGAGACT
+
A?A?A5AA>D>AEGGGGGGGGCGBFGHEGHHGHGG5GHFCGBAEEFAAF?BBFDFDFB3AFBGBBFDHHDE01EHFF?FFGE?FFEFFHBFDG33BG33GHHHHGFF4BF3BB4E/?/<B?DF3?FD3DF??B?GFA//DACGFCC//AF
@M02034:409:000000000-BFKT7:1:2106:11593:28544 1:N:0:28
AAAGTCGAGGTGCCTAAAGTGGCAACCCAGACTCATAAGAATGTTGGTGGTGTAGAGCTTCCTGTAGCCGCATGGCGTTCGTACTTAAATATGGAACTAACCATTCCAATTTTCGCTGTCTCTTATACACATCTCCGAGCCCACGAGACT
+
BBBBBFABBBBBGGGGGGGGGGGHHHHGGHGGHGGGFDDAEFGHFHEEFFGFGHHFHGHHFHHHHGHFHGGCGGHFEGGGGGGHEGHGFGGFHG33FHHHHCFGHHHHGGHHHHEGEGEGHGGGGHDFGHHFHHHGGCGGGGHGCDFFCH
@M02034:409:000000000-BFKT7:1:2106:18064:28551 1:N:0:28
AAAGTCGAGGTGCCTAAAGTGGCAACCCAGACTCAGACTAATGTTGGTGGTGTAGAGCTTCCTGTAGCCGCATGGCGTTCGTACTTAAATATGGAACTAACCATTCCAATTTTCGCTGTCTCTTTACACATCTCCGAGCCCACG
+
AAAABD>A3DAAGFGGBGGGFFFFF4GGGFAFGHBCD33A3DFGGFHFEEFF13D5BGFHF3FG55BFH1A0?EFGGG/FEGFCC4FBBF@FG3BFHCFB@G3BB4F4BFEFH?/EGD/BEGG4F43FGF1F11B</>CGG/<>
@M02034:409:000000000-BFKT7:1:2106:15414:28557 1:N:0:28
AAAGTCGAGGTGCCTAAAGTGGCAACCCAGACTGGGGGGGGTGTTGGTGGTGTAGAGCTTCCTGTAGCCGCATGGCGTTCGTACTTAAATATGGAACTAACCATTCCAATTTTCGCTGTCTCTTATACACATCTCCGAGCCCACGAGACT
+
AABAAFBBBBAAGGCFGFGFGGGFFHHGGGCFHHDGA2E<@;;@DFFDFF?AEFFEFFFBFFFFFFFFFFFAFFFFFDFEF.BFFFFFFF//FFEFFFFFFFFFFFFFFFFFFF-DFAAFFFFFFFBFFFFFFFFFFFFFAFFFFFFFFB
@M02034:409:000000000-BFKT7:1:2106:15429:28569 1:N:0:28
AAAGTCGAGGTGCCTAAAGTGGCAACCCAGACTGGGGGGGGTGTTGGTGGTGTAGAGCTTCCTGTAGCCGCATGGCGTTCGTACTTAAATATGGAACTAACCATTCCAATTTTCGCTGTCTCTTATACACATCTCCGAGCCCACGAGAC
+
AAAAADAAD@>AGGGGGGFGFFFGHHGGGFGDHH22EEGCF=FBFEF9AFDFABFFFFFFFFBB;FFFFFA;DFFFFFFFFDFEEFBBBFF/BFBFFFF//FFFFBFFFFFFFFFFFFDBBFFFFFFFFFFFFFFFD>@FFFFF;BFAF
@M02034:409:000000000-BFKT7:1:2106:18060:28569 1:N:0:28
AAAGTCGAGGTGCCTAAAGTGGCAACCCAGACTCAGACTAATGTTGGTGGTGTAGAGCTTCCTGTAGCCGCATGGCGTTCGTACTTAAATATGGAACTAACCATTCCAATTTTCGCTGTCTCTTTACACATCTCCGAGCCCACGAGACTC
+
BBBBBFBBBB>AFGGGGGGGGGGFHHHGGGHGHHHGHHHGGHHGGHHGGGEFFFGFHHHHFFHFFFHDGEEGGGHHGEGFEGGHHHHHHHGFHHGFFHHHHFFHFHHHHHHHHFEGGGEFHBFHHHGHHGHHHGHGCCFGGHGGGGGGHH
@M02034:409:000000000-BFKT7:1:2106:18671:28594 1:N:0:28
AAAGTCGAGGTGCCTAAAGTGGCAACCCAGACTGATAAGAAGGTTGGTGGTGTAGAGCTTCCTGTAGCCGCATGGCGTTCGTACTTAAATATGGAACTAACCATTCCAATTTTCGCTGTCTCTTATACACACTCC
+
BAB@BF>A3>>?FGFGGGGGGGGFHHHGFAFF3BBGGBFG5F2BFF?AFGGEEFGFFHFGHHHHFHFEHGE0EEFHEEEFEEFHHFH33EGFGFFG@@EGHHFHHHGB4BFGHHGGCAEBGHHFFGBGGHGGHHG
@M02034:409:000000000-BFKT7:1:2106:18441:28613 1:N:0:28
AAAGTCGAGGTGCCTAAAGTGGCAACCCAGACTAATAATCAGGTTGGTGGTGTAGAGCTTCCTGTAGCCGCATGGCG
+
BBBBAFBBBDBBGGGBGGGGGCGHFHHGGHHGFFEFGHHHFHHHHHAE2EG1A3F55DBEDGDGFFADD?E0EA11>
@M02034:409:000000000-BFKT7:1:2106:17650:28615 1:N:0:28
AAAGTCGAGGTGCCTAAAGTGGCAACCCAGACTACTTCTATTGTTGGTGGTGTAGAGCTTCCTGTAGCCGCATGGCGTTCGTACTTAAATATGGAACTAACCATTCCAATTTTCGCTGTCTCTTATACACATCTCCGAGCCCACGAGACT
+
BBB3AFBBBD?>GGGFGGGGGGGGFCGEFHHFHHGHGFHHHFHHHHHEGGAGHHHGFFHEFFHGFDFHGGGEFGHGGGGE?ECGHGHFFHFFFF@FCGGFHFHHFDDGGGHHHHEGGDEGFHGHHHGBH31FFGFDC/</CFAFCBCD/F
@M02034:409:000000000-BFKT7:1:2106:14125:28630 1:N:0:28
AAAGTCGAGGTGCCTAAAGTGGCAACCCAGACTACT
+
BBBBADABBBAAGGGGGBFFGGGHHHHGGHHGH335
@M02034:409:000000000-BFKT7:1:2106:13878:28632 1:N:0:28
AAAGTCGAGGTGCCTAAAGTGGCAACCCAGAC
+
AB@?AFABBD2>FFFGGGFED4FGFGGGFACF
@M02034:409:000000000-BFKT7:1:2106:14125:28649 1:N:0:28
AAAGTCGAGGTGCCTAAAGTGGCAACCCAGACTGCTGGGGGGGTTGGTGGTGTAGAGCTTCCTGTAGCCGCATGGCGTTCGTACTTAAATATGGAACTAACCATTCCAATTTTCGCTGTCTCTTATACACATCTCCGAGCCCACGAGACT
+
BABBAFBBB@AAGGGGGGGDGGGHHHHGGHHGHHFHHHGGGGGCDGG=EG;;;FFGGFGGGGGFCFFFFGGGGGFADAFADAFFFFFFFF/9;B9FFFFFFFFFFFFFFFFFFEFFFFAFFBFFFFFFFFFFFFFFDAAFFFFFFFFDDB
@M02034:409:000000000-BFKT7:1:2106:16661:28651 1:N:0:28
AAAGTCGAGGTGCCTAAAGTGGCAACCCAGACTAAGAAGAATGTTGGTGGTGTAGAGCTTCCTGTAGCCGCATGGCGTTCGTACTTAAATATGGAACTAACCATTCCAATTTTCGCTGTCTCTTATACACATCTCCGAGCCCACGAGACT
+
ABBBAFABBDBAGGGGFGGGGGGGGHHGGDHGHGHHHHGGGHHHHHHGGGBFGHHGHHHHHHHGFGGHHGEGFGHGGGGGFFFHHHHGFHHFGHBFFGFHHGHHGHHGHHHHHGGGGGGEHHHHHHHHHHDBGGHHG/CDFFHGCFGGGF
@M02034:409:000000000-BFKT7:1:2106:17906:28655 1:N:0:28
AAAGTCGAGGTGCCTAAAGTGGCAACCCAGACTGCGATGGGGGTTGGTGGTGTAGAGCTTCCTGTAGCCGCATGGCGTTCGTACTTAAATATGGAACTAACCATTCCAATTTTCGCTGTCTCTTATACACATCTCCGAGCCCACGAGACT
+
CCCCCFBBBBBBGGGGFGFGGGGHHHHGGHFGHHHGEHEGHGGGGGGEFGGFHHHFHHHHFHHHHGGFGGGGGGFCEEGGGGFGHHHHHHHGGF3DGHHHFCBGHGHFFHHHHFFDFGCGHGHHHHDFGFHHFGGFFCGGGFHGFFCECH
@M02034:409:000000000-BFKT7:1:2106:18824:28658 1:N:0:28
AAAGTCGAGGTGCCTAAAGTGGCAACCCAGACTGCTAATCAGGTTGGTGGTGTAGAGCTTCCTGTAGCCGCATGGCGTTCGTACTTAAATATGGAACTAACCATTCCAATTTTCGCTGTCTCTTATACACATCTCCGAGCCCACGAGACT
+
B@ABAFAABBBBGGGGFFGGGFGFHHHGGHHGHHHHHHHHHHHHGHEGFGFGHHHHHHHHHHHHHHHHHGGGGGHHGFGGGGBHHHHFFHFGHGGHHHGGHHHHHHGHGHHHHFGGGGEBBGHHEHGHGHDGGHFHF@GFGGHGGGCDGH
@M02034:409:000000000-BFKT7:1:2106:19136:28693 1:N:0:28
AAAGTCGAGGTGCCTAAAGTGGCAACCCAGACTGGGGGGGGGGTTGGTGGTGTAGAGCTTCCTGTAGCCGCATGGCGTTCGTACTTAAATATGGAACTAACCATTCCAATTTTCGCTGTCTCTTATACACATCTCCGAGCCCACG
+
A1AAAFAADDAAGGGGGGGGFGGFGHHGFCGFHGCAAEEC;>;@@-=BEBBEEFFFFFFFFFFFFFFFFB@@BBFF@A@FBF-AEFF//B99FFBFFFFBFFFFFFFF/BFFFF?FF-;9FFFFBFFFBF/BBFBFF@@@@E--;
@M02034:409:000000000-BFKT7:1:2106:13575:28704 1:N:0:28
AAAGTCGAGGTGCCTAAAGTGGCAACCCAGACTGCGGGGAAGGTTGGTGGTGTAGAGCTTCCTGTAGCCGCATGGCGTTCGTACTTAAATATGGAACTAACCATTCCAATTTTCGCTGTCT
+
BCBBAFAADDAAGGGGGGGFGFGHHHHGGGHGHHHGGGGGEEGHHH?BFGFEGFGFFEFHHFFHGFFFFEGEGGECF?EGG?2GGHHHHHHFFBBFG3EGCFDGDFGFGHHHHFG/D?/2@
@M02034:409:000000000-BFKT7:1:2106:16178:28733 1:N:0:28
AAAGTCGAGGTGCCTAAAGTGGCAACCCAGACTTCTAGTTCGGTTGGTGGTGTAGAGCTTCCTGTAGCCGCATGGCGTTCGTACTTAAATATGGAACTAACCATTCCAATTTTCGCTGTCTCTTATACACATCTCCGAGCCCACGAGAC
+
CCCCCFAADDAAGGGGGGGGGGGHHHHGGHGGH5BFB55A52AFEGGFFCAFGHHHHHHHHHHHHGHHHGGGGGHHGGGGGGHHGHHHHHHHHHHHHHHFHHGHHHHHHHHHHHGGGGGHHHHHHHHHHHGHHHHHG?GFGFGGGFGGG
@M02034:409:000000000-BFKT7:1:2106:13338:28739 1:N:0:28
AAAGTCGAGGTGCCTAAAGTGGCAACCCAGACTAATAAGAATGTTGGTGGTGTAGAGCTTCCTGTAGCCGCATGGCGTTCGTACTTAAATATGGAACTAACCATTCCAATTTTCGCTGTCTCTTAACACATCTCCGAGCCCACGAGACT
+
AAABAFBBBBAAGGGGGGGGGGGHGHHGGHHGHHHFGHHGHGHHHHHGEGEFGHHFHGHHFFHHHHHHHGGGEFGHGEEGGGGEHHHHHHGHHHBGHHHGHHGHHHGGHHHHFDEGGGGHHHHHGGDGFEHBHGHD@CFFGHG?<@?DE
@M02034:409:000000000-BFKT7:1:2106:15416:28750 1:N:0:28
AAAGTCGAGGTGCCTAAAGTGGCAACCCAGACTCAGAATAAGGTTGGTGGTGTAGAGCTTCCTGTAGCCGCATGGCGTTCGTACTTAAATATGGAACTAACCATTCCAATTTTCGCTGTCTCTTATACACATCTCCGAGCCCACGAGACT
+
AAAA>DAADD>ABGGGGGGBGFFHHFHFGHHFHGGHHFHHHFGFGHGECEBFFGFFFHBFHGHFGHHHHGEGGGFGGFGGEECHHHHHHHGHGHHGFHFHHHHHEHHHHHHHHHGGGG?FHDGGHHHHFHHGBFBGECGGGCGGGGGGGF
@M02034:409:000000000-BFKT7:1:2106:15973:28780 1:N:0:28
AAAGTCGAGGTGCCTAAAGTGGCAACCCAGACTAATAAGACGGTTGGTGGTGTAGAGCTTCCTGTAGCCGCATGGCGTTCGTACTTAAATATGGAACTAACCATTCCAATTTTCGCTGTCTCTTATACACATCTCCGAGCCCACGAGACT
+
ABCB3DABBB>AGGGGGGGFGGGHHHHGGGHGHHHHHHHGFGCEFGGEFGEEFGFFGGHHFHHHGFFGGEGEGEFFGGGGFBEEHGHHHHHFFFBEGHHHGHFHHHHHGHHHHHGGGGEFHFGHHHDGGHHFHHGHD<DGCFGGDACGDD
@M02034:409:000000000-BFKT7:1:2106:12512:28804 1:N:0:28
AAAGTCGAGGTGCCTAAAGTGGCAACCCAGACTCAGCCGCCTGTTGGTGGTGTAGAGCTTCCTGTAGCCGCATGGCGTTCGTACTTAAATATGGAACTAACCATTCCAATTTTCGCTGTCTCTTATACACATCTCCGAGCCCACGAGACT
+
CCCCAFABCCBBGGGGGGGFGGGHHHGGGHHGHHHHHHGGGGHHHHHGFGEFHHHFHHHHGHHHHHHHHGGGGGHGGGGGGEGHHHHHHHHHHHFBFHFHGHGHHHFHFGHHHHGGGGGHHHHHGHHFFFHHFHHHGBGFGGHGGGGGGH
@M02034:409:000000000-BFKT7:1:2106:12665:28821 1:N:0:28
AAAGTCGAGGTGCCTAAAGTGGCAACCCAGACTAATAATAAGGTTGGTGGTGTAGAGCTTCCTGTAGCCGCATGGCGTTCGTACTTAAATATGGAACTAACCATTCCAATTTTCGCTGTCTCTTATACACATCTCCGAGCCCACGAGACT
+
BBBBBFBBBBBBGGGGGGGGGGGHHHHGGHHGHHHHHHHHHHHFGGGEFGEFGHHGHHHHGHHHGFFEHFGGGGHHGGGGGGHHHHFFHHHFGHFBCHHHGHGHHHHHHHHHHHGGGGGHHHHHHHHHHHHHGHHHFBDFGGHGGGGGGH
@M02034:409:000000000-BFKT7:1:2106:15432:28830 1:N:0:28
AAAGTCGAGGTGCCTAAAGTGGCAACCCAGACTACGCCTCAGGTTGGTGGTGTAGAGCTTCCTGTAGCCGCATGGCGTTCGTACTTAAATATGGAACTAACCATTCCAATTTTCGCTGTCTCTTATACACATCTCCGAGCCCACGAGACT
+
BBBBAFABBD>>FGGGGGFBFFFGGHHGGHHGHHHGGGHGHFGFGHGBFEBBFFFGHHHHHHHHFFFFGEEGGEFFEEEFFECGHHGGHHFGGFEFHFHFFHGHHHHHHHHHHHGGGGEGGFHHFHHHHHHHHHHHD>C@CFHGGD@F/<
@M02034:409:000000000-BFKT7:1:2106:16390:28854 1:N:0:28
AAAGTCGAGGTGCCTAAAGTGGCAACCCAGACTTCTAATCCGGTTGGTGGTGTAGAGCTTCCTGTAGCCGCATGGCGTTCGTACTTAAATATGGAACTAACCATTCCAATTTTCGCTGTCTCTTATACACATCTCCGAGCCCACGAGACT
+
BBBBBFABBBAAGFGGGGFEGGGFHGHGGFHGHHGHHHHGHGGEFGGGGGEFHHHGGBHHHHHGGHHHHGGGGGHHGGGFGGFHHHHFGHFHHHGHHHHGHHGHHHGGHHHHHHGGGGEFHHHHHHHHHHHHHHHBEBDFGCHGGCCEEG
@M02034:409:000000000-BFKT7:1:2106:12721:28857 1:N:0:28
AAAGTCGAGGTGCCTAAAGTGGCAACCCAGCGGGCTGGTGGTGTAAATCTTCCTGTAGCCGCATGGCGTTCGTACTTAAATATGGAACTAACCATTCCAATTTTCGCTGTCTCTTATACACATCTCCGAGCCCACGAGAC
+
AA1AAFAAD?AACGFGGGGGGGGFFHHEFCAECG/AEGGHFEFGHHBD2FG2GGGGBE21BE/BEHFGE?FEG0/>F2EFG2BFE1FGF1BB01FGH2FFFEFGBEECFE1F2B2GF2B2BBBBG1FF@?<B?/FC?C/<
@M02034:409:000000000-BFKT7:1:2106:19174:28883 1:N:0:28
AAAGTCGAGGTGCCTAAAGTGGCAACCCAGACTCCGCAGCAGGTTGGTGGTGTAGAGCTTCCTGTAGCCGCATGGCGTTCGTACTTAAATATGGAACTAACCATTCCAATTTTCGCTGTCTCTTATACACATCTCCGAGCCCACGAGACT
+
AAAABDAADBBBFGG5FDFGGFFFFECEFHHGHHHFGGGGHFHHHHGGGGBFGFH5GHEHHHHGG5FFGE0EEGHHGGGGGGGGEGFFFFBGGG?EFHHBGHHHHHFEFGHHHHGGG?C1GFHFHH2?FF1FGFF1C/BC/FEFC/>CDH
@M02034:409:000000000-BFKT7:1:2106:14101:28890 1:N:0:28
AAAGTCGAGGTGCCTAAAGTGGCAACCCAGCATGTTGGTGGTGTAGAGCTTCCTGTAGCCGCATGGCGTTCGTACTTAAATATGGAACTAACCATTCCAATTTTCGCTGTCTCTTATACACATCTCCGAGCCCACGAGACTCCTGAGCAT
+
ABBAAFABBBABGGGGGGGGGGGHHHHGGHHHHHHHHHFGGGGHHHHHHHHHHHHHHHHHFGEGGHHGGGGFFGHHHHGHHHHHHBGHHFHGHHHHHHGHHHHHGGGGGGHHHGHGHHFFHHHHFHHGGGGGGFGF@CGGHHHHGHHHH?
@M02034:409:000000000-BFKT7:1:2106:15642:28897 1:N:0:28
AAAGTCGAGGTGCCTAAAGTGGCAACCCAGACTCCGAAGAATGTTGGTGGTGTAGAGCTTCCTGTAGCCGCATGGCGTTCGTACTTAAATATGGAACTAACCATTCCAATTTTCGCTGTCTCTTATACACATCTCCGAGCCCACGAGACT
+
BBBBBFABBBBBGGGGGGGGGGFHHHHGGHHGHGHEEEEEFHHHHHGEFFEFGFHFHFFHHHHHFEEFDEGEEFF1EBEFF??GGHGFHHFHGH@3GGFHFAFGFHFFGHHHHEGGFGEGFFGHHHFGFFHHHHHFF@@GGGGGDCFFDH
@M02034:409:000000000-BFKT7:1:2106:16573:28904 1:N:0:28
AAAGTCGAGGTGCCTAGAGTGGCAACCCAGACTAATAAGAATGTTGGTGGTGTAGAGCTTCCTGTAGCCGCATGGCGTTCGTACTTAAATATGGAACTAACCATTCCAATTTTCGCTGTCTCTTATACACATCTC
+
AAAAA31ADDAAFFGF1BABF0FHCFCA0AFFHHHHFHHHFGHFGHHGGGAAGHFFHB1FAAFHHFGDFEE/EEHFGGGEGGHHGHDDFH2F2GBFBCGF1CGG1F22DEGFBGGEGEGEH2FHHHBHFGFFCBF
@M02034:409:000000000-BFKT7:1:2107:14880:1884 1:N:0:28
AAAGTCGAGGTGCCTAAAGTGGCAACCCAGACTAATAAGAATGTTGGTGGTGTAGAGCTTCCTGTAGCCGCATGGCGTTCGTACTTAAATATGGAACTAACCATTCCAATTTTCGCTGTCTCTTATACACATCTCCGAGCCCA
+
1>1AAF1ADDAABGGGFGGGFGGFHEFE0ACAGB1F22BEBFAGGGAEGCGGHGHBGFHHFFGHHFFBFE?/EGGFGGGFGGFEGGGG1FBGHG11FGFF@01FGFF>FFHHHFEFGEGEHHHHFHGDE1BFFGF1C/>/B<A
@M02034:409:000000000-BFKT7:1:2107:13296:1931 1:N:0:28
AAAGTCGAGGTGCCTAAAGTGGCAACCCAGACTCATAAGACGGTTGGTGGTGTAGAGCTTCCTGTAGCCGCATGGCGTTCGTACTTAAATATGGAACTAACCATTCCAATTTTCGCTGTCTCTTATACACATCTCCGAGCCCACTAGACT
+
1A>AAFAADDAACGGGGGFGGGF0GEHFGGGGHHFGB2B1FFCGGE?EGGGGHEFHGBGHFEGHGHHFHFE?EGHFGGGFGFHFHHGG1FFHHFFFFGFFF01GHHDD2BGHHDEAECEDGFGHBGFHBCGGFGF1B>/<@FEE0?F1DD
@M02034:409:000000000-BFKT7:1:2107:18426:1966 1:N:0:28
AAAGTCGAGGTGCCTAAAGTGGCAACCCAGACTCAGA
+
>1>AAF?A@DAAGGGGGGFGB1FBFFHGGAHFG111B
@M02034:409:000000000-BFKT7:1:2107:18410:1973 1:N:0:28
AAAGTCGAGGTGCCTAAAGTGGCAACCCAGACTCAGACTGCGGTTGGTGGTGTAGAGCTTCCTGGAGCCGCATGGCGTTCGTACTTAAATATGGAACTAACCATTCCAATTTTCGCTGTCTCTTATACACATCTCCGAGCCCACGAGACT
+
ABBCAFBCCCABGGGGGGGGGGGHHGHGGHHGHFGFFCGH3EEFFGGEFGEGG3F5E5BFBCFG3AF2?EE0EBF1EEEGDEFHFHHH3GHHFHD3FGHG303BFFF44BBGF4><EA?FGBBF3?FDHBFFHGFDB</BCA/AD?-.<F
@M02034:409:000000000-BFKT7:1:2107:13545:2013 1:N:0:28
AAAGTCGAGGTGCCTAAAGTGGCAACCCAGACTGGGAAGGGTGTTGGTGGTGTAGAGCTTCCTGTAGCCGCATGGCGTTCGTACTTAAATATGGAACTAACCATTCCAATTTTCGCTGTCTCTTATACACATCTCCGAGCCCACGAGACT
+
ABBBBFABBBAAFGGGFGGGGGGHFHGGGHHGHHAGGBEGGHGEGHHEFFGGEGHHHGGHBGHGFDHFGFGEGGFFGEEGGEFHHHHHBFGGHFFBGHFGFB3FGGFBDHHHGGFGGGFGHFGGFDGHHHFHGGHHG@CGGGHGGGGGGG
@M02034:409:000000000-BFKT7:1:2107:12523:2035 1:N:0:28
AAAGTCGAGGTGCCTAAAGTGGCAACCCAGACTGGGGGGGGGGTTGGTGGTGTAGAGCTTCCTG
+
A?ABBFBBBBAAGGGGGGGGGGGHFHFGGDFAGG2FEGGGFFFD?F?9AAAAE/BBBBFFBFFF
@M02034:409:000000000-BFKT7:1:2107:11660:2077 1:N:0:28
AAAGTCGAGGTGCCTAAAGTGGCAACCCAGACTAATAAGGATGTTGGTGGTGTAGAGCTTCCTGGAGCCGCGTGGCGTTCGTACTTAAATATGGAACTCACCATTCCAATTTT
+
AAABBFCCCCBAGGGGFGGGGGGHGHHFGHH2B33DA5AF3BFGF52EEEGGH3D5A5AF5FGH32B2BAE0>0>/EEE1EE2FGHGFGB?BED33FE3B?F3F3?B4?FGHB
@M02034:409:000000000-BFKT7:1:2107:16898:2114 1:N:0:28
AAAGTCGAGGTGCCTAAAGTGGCAACCCAGACTCGTA
+
BBBBBFABDBAAGGGGGGGGGGGHHHHGGHHGH3BGF
@M02034:409:000000000-BFKT7:1:2107:19526:2115 1:N:0:28
AAAGTCGAGGTGCCTAAAGTGGCAACCCAGACTGCTACTCCTGTTGGTGGTGTAGAGCTTCCTGTAGCCGCATGGCGTTCGTACTTAAATATGGAACTAACCATTCCAATTTTCGCTGTCTCTTATACACATCTCCGAGCCCACGAGAC
+
AA3AAFBBBBAAGGGGGGGGGGGGFGG?FHHGHHHHHGHHGHHHHHHGGFEFGFFFFBGHHFHFGHFHHGGCGGGHGGGEGFGHHHHFHHHGHHFGHHFFHFHHHFDG4BGHH4EEEGGBG?GHHHHGGEFFFGFBC/B@@C//BD?D?
@M02034:409:000000000-BFKT7:1:2107:17152:2119 1:N:0:28
AAAGTCGAGGTGCCTAAAGTGGCAACCCAGACTGAGCATAAGGTTGGTGGTGTAGAGCTTCCTGTAGCCGCATGGCGTTCGTACTTAAATATGGAACTAACCATTCCAATTTTCGCTGTCTCTTATACACATCTCCGAGCCCACGAGACT
+
ABABAFBBBBABGGGGGGGEGGGHHHHGGHHGHHHHHHHHHHHGGHGGGGEFHFHHHHHHHHHHGHHHHEGFGGHHGGGGGGHHHHHHHHGHHHGHHHHHGHHHHHGHHHHHHHGGGGFGHHGHGHGHHHFHHHHHGFCGGGHGGFC/EG
@M02034:409:000000000-BFKT7:1:2107:16272:2127 1:N:0:28
AAAGTCGAGGTGCCTAAAGTGGCAACCCAGACTTGTGGGGGGGTTGGTGGTGTAG
+
BBBBBFBADBAAGGGGGGGFGFGHHHHGGHHGH53D3EGGGGGGGG-9:AD?:0;
@M02034:409:000000000-BFKT7:1:2107:12378:2131 1:N:0:28
AAAGTCGAGGTGCCTAAAGTGGCAACCCAGACTCCTGTGGGTGTTGGTGGTGTAGAGCTTCCTGTAGCCGCATGGCGTTCGTACTTAAATATGGAACTAACCATTCCAATTTTCGCTGTCTCTTATACACATCTCCGAGCCCACGAGACT
+
A333ADAAB@>>BBGGFGGGGGCF4GHAFHHFHFFHHGFHFEEGEAGEFFABBDGDGFHHGFGFBDGFHFCEGGHFEEGAEEFHGGGGHHFHGHBFGHGCFHHHHGEGFHHHHHEFDEEFHFHHGHGGFGFHHDFFD//<@FHFD/AEGH
@M02034:409:000000000-BFKT7:1:2107:12359:2137 1:N:0:28
AAAGTCGAGGTGCCTAAAGTGGCAACCCAGACTCCTGTGGGTGTTGGTG
+
A11>A3>ADD>AABAGBGGBFAFFFC0AFACAFHCABG1F?AAEFG//B
@M02034:409:000000000-BFKT7:1:2107:14729:2143 1:N:0:28
AAAGTCGAGGTGCCTAAAGTGGCAACCCAGACTCAGACGAATGTTGGTGGTGTAGAGCTTCCTGTAGCCGCAT
+
AAA@ADAADDAAGFGGGFGGGGACHDHEFGHGH3ABABE22B3AAGE2A1EAE3F5A5FG5F5FBFA53A>>E
@M02034:409:000000000-BFKT7:1:2107:10978:2162 1:N:0:28
AAAGTCGAGGTGCCTAAAGTGGCAACCCAGACTCAGAAGGATGTTGGTGGTGTAGAGCTTCCTGTAGCCGCATGGCGTTCGTACTTAAATATGGAACTAACCATTCCAATTTTCGCTGTCTTTATACACATCTCCGAGCCCACGAGACTC
+
ABBBBFBB3A>AFFGGGGGGGFGFFFGAFEGGBFGHHFHGGHHHHHFFFDBBFGHHHFGHHGFFFGHHHGGEGEHHEEGEEEFHHGGBGHGHHHBFGFHHHHGHEHFHHHHGHHEEEEEFFBGHH4FHFFHHHHFG?B@>FGGGGGFFHF
@M02034:409:000000000-BFKT7:1:2107:14736:2164 1:N:0:28
AAAGTCGAGGTGCCTAAAGTGGCAACCCAGACTCAGACGGGTGTTGG
+
BCBBAFBBBDABGGGFGGGDGGGHHHHGGHHGH3B333A22AEEAGB
@M02034:409:000000000-BFKT7:1:2107:17343:2166 1:N:0:28
AAAGTCGAGGTGCCTAAAGTGGCAACCCAGACTAAGGGTGATGTTGGTGGTGTAGAGCTTCCTGTAGCCGCATGGCGTTCGTACTTAAATATGGAACTAACCATTCCAATTTTCGCTGTCTCTTATACACATCTCCGAGCCCACGAGC
+
AAABBFBBBBABGGGGGGGFGGGHGHHGGFHGHH3F3BF225FGGHHEGGGFGFGGHHFHHGHHGHHHHGGEGFHHGEEGFEGHHHGHHHFBGHGHHHHHHFFHHHHHHHHHHFEGGGEFBFGGEHHGFGHHHHHGGCFGGEHGGG/<
@M02034:409:000000000-BFKT7:1:2107:15278:2172 1:N:0:28
AAAGTCGAGGTGCCTAAAGTGGCAACCCAGACTCATCCGCCTGTTGGTGGTGTAGAGCTTCCTGTAGCCGCATGGCGTTCGTACTTAAATATGGAACTAACCATTCCAATTTTCGCTGTCTCTTATACACATCTCCGAGCCCACGAGAC
+
AAAB3DAABAAAFGGGFGABEGGHHHHGGHHGHHBGH3B2BEGGBEG2AEEEFFGHFHHH5FBGGFDDFEEEGECC>AEF?EGHGEFG3@FBFFEBEGFGFH3BGBFBFGGHHFEGGGEGGHFGGHFHFGFHFFFHF/BCCGC/@@/DD
@M02034:409:000000000-BFKT7:1:2107:15669:2176 1:N:0:28
AAAGTCGAGGTGCCTAAAGTGGCAACCCAGACTGGGGTGGGGGTTGGTGGTGTAGAGCTTCCTGTAGCCGCATGGCGTTCGTACTTAAATATGGAACTAACCATTCCAATTTTCGCTGTCTCTTATACACATCTCCGAGCCCACGAGACT
+
ABBBBFCCCCCAFGGGGGGGGGGHHHHGGHHGHHHHG2AEGGGEFGGEFG?F1BGFGHHHHHHGGFGEGEFFGEGFGEFGFGGGEHHEGFFHHHFFHHFHFHFHHHHHGHHHHFFEGGGFHFHHHHHHHHBGFHGFE<@@CGEGCFCEFF
@M02034:409:000000000-BFKT7:1:2107:13488:2177 1:N:0:28
AAAGTCGAGGTGCCTAAAGTGGCAACCCAGACTTCTAG
+
AAAAADAAD1A?GGG11BFGGGFGHHHGGCGEG21D2D
@M02034:409:000000000-BFKT7:1:2107:15654:2185 1:N:0:28
AAAGTCGAGGTGCCTAAAGTGGCAACCCAGACTGTGGTGGGGGTTGGTGGTGTAGAGCTTCCTGTAGCCGCATGGCGTTCGTACTTAAATATGGAACTAACCATTCCAATTTTCGCTGTCTCTTATACACATCTCCGAGC
+
A?AAADAAD2AAAGFBF4FBEGFGHD4EFHHGHH3DGABEEGG0AA0BABEFB@GFGFG35BBB54B4BE@CE??B/?>?E/?FFGF3BGHFED?BFF3C303BB3B3FGFHFDCFFGD<>FFGBFFBDBDGFHGDD//<
@M02034:409:000000000-BFKT7:1:2107:13496:2197 1:N:0:28
AAAGTCGAGGTGCCTAAAGTGGCAACCCAGACTTCTAGTCATGTTGGTGGTGTAGAGCTTCCTGTAGCCGCATGGCGTTCGTACTTAAATATGGAACTAACCATTCCAATTTTCGCTGTCTCTTATACACATCTCCGAGCCCACGAGACT
+
1AAAAD>A?D1>EGGGGGG3FGGHHHHGGGHGHHGGHFGGFGGHFHHAF?EF/FGBGGHHFGFGHEFHFGGEFGFFG/EFE/FHHEFGHGHFGFBBGHHGFF@G1GHDGHFHH>ECGGEGHHHGGHFHFBBCFFF1<<BCCGGF?CCACG
@M02034:409:000000000-BFKT7:1:2107:19320:2211 1:N:0:28
AAAGACGAGGTGCCTAAAGTGGCAACCCAGACTAAGAATGATGTTGGTGGTGTAGAGCTTCCTGTAGCCGCGT
+
>3>A3BAAD2AAGGGGBGGGAFACFGFGGHHGHHBG3AFA3DED5DF2BEFEB3FFBAGAFGFBB5FA3B00>
@M02034:409:000000000-BFKT7:1:2107:16914:2213 1:N:0:28
ACAGTCGAGGTGCCTAAAGTGGCAACCCAGACTCCGCATTCGGTTGGTGGTGTAGAGCTTCCTGTAGCCGCATGGCGTTCGTACTTACATATGGAACTAACCATTCCAATTTTCGCTGTCTCTTATACACATCTCCGAGCCCACGAGACT
+
A3>AAFBAAD>AFGGGGGGGGFGHHHHBFHHGHBFEAAEFFFFGEECGGGEBAFG5FHHHFHHGFGE5GEGGGGHHGG@AEFFECGH3FGDG?EB??F3?FHGGEGHH4EGHHHGGGGBBBGHFFHBFDGGHHFHHD<DCCGFG?CDGDF
@M02034:409:000000000-BFKT7:1:2107:10939:2225 1:N:0:28
AAAGTCGAGGTGCCTAAAGTGGCAACCCAGACTAATAAGAATGTTGGTGGTGTAGAGCTTCCTGTAGCCGCATGGCGTTCGTACTTAAATATGGAACTAACCATTCCAATTTTCGCTGTCTCTTATACACATCTCCGAGCCCACGAGACT
+
ABBBADAA@A>AEGGGGGG6FFGHFHHAFHGGHHHH5GHHHGGAGHHFFEEGHHFFGDHHHGFGBGG5EFEEGGHHEGGGGGHFGHHFFGHHHHFFGHFGHGFG3FDGHHHHHHGGGGGHHHHHFHGHHFFHHHFGGC?CGGHGG//EGG
@M02034:409:000000000-BFKT7:1:2107:19332:2226 1:N:0:28
AAAGTCGAGGTGCCTAAAGTGGCAACCCAGACTAAGAATGATGTTGGTGGTGTAGAGCTTCCTGTAGCCGCATGGCGTTCGTACTTAAATATGGAACTAACCATTCCAATTTTCGCTGTCTCTTATACACATCTCCGAGCCCACGAGACT
+
ABABA@>ADBAAGGGGGGGGGCFHGGH2FHHGHHHHGGHFHHHHHHGEFE2FFGHGHHHHHFHFFGFHHGGCFGHHGGGGGGHHHGHGFGFEHGHHHHGFHHHHHHHFHGHHHHGGGGGGHHHHHHFHGHFHHHHFD//>CGGGG//CEG
@M02034:409:000000000-BFKT7:1:2107:10955:2238 1:N:0:28
AAAGTCGAGGTGCCTAAAGTGGCAACCCAGACTAATGAGAAGGTTG
+
CCCCCFBCDBABGGGGGGGGGGGHHHHGGHGGH3BF5A5DFA2B3E
@M02034:409:000000000-BFKT7:1:2107:12376:2244 1:N:0:28
AAAGTCGAGGTGCCTAAAGTGGCAACCCAGACTAAACATAATGTTGGTGGTGTAGAGCTTCCTGTAGCCGCATGGCGTTCGTACTTAAATATGGAACTAACCATTCCAATTTTCGCTGTCTCTTATACACATCTCCGAGCCCACGAGACT
+
?ABBAFBABB>AF4FGGGGGGGGHFHHFGGGGHGGHHHHHHGHGGHHEFEEFGHHFGHHHFGHHHHHHHE00EFHAEEGFEFHHHGFGHHFHHHFGFEGHHHHHHGBFHGHHGHGEGGGHFFGHHHEGFFBHHHFD?<B<BFHGD<CDDF
@M02034:409:000000000-BFKT7:1:2107:19200:2248 1:N:0:28
AAAGTCGAGGTGCCTAAAGTGGCAACCCAGACTCCGAAGGCTGTTGGTGGTGTAGAGCTTCCTGTAGCCGCATGGCGTTCGTACTTAAATATGGAACTAACCATTCCAATTTTCGCTGTCTCTTATACACATCTCCGAGCCCACG
+
AA>11B1>>>11BGGG1DGGGFFGHGCEFHGGHHHGGGEG/FFBAFGEFA/FFGDEDFFGHHHGFFFFGEECEEBGEEEGGGGHFGHB1FGHHHFFGGFG1BGGHF>FGGHGHBEEFGGF>BFGFGHFFBGGGGGHG/<B<?/<C
@M02034:409:000000000-BFKT7:1:2107:19220:2248 1:N:0:28
AAAGTCGAGGTGCCTAAAGTGGCAACCCAGACTCCGAAGGCTGTTGGTGGTGTAGAGCTTCCTGTAGCCGCATGGCGTTCGTACTTAAATATGGAACTAACCATTCCAATTTTCGCTGTCTCTTATACACATCTCCGAGCCCACGAGACT
+
BBABBF3A>AAAGGGGGGGFCGFHHHHEGHHGHHHG2EE2GFHHHBAEF?AFGFHDGHHHHGHHHHHHHGGGGGGHGGGFGGGHHHFGHHGHFGFHHHHHHHGHGHHHFHHHHHGGGGGHHGHHGHFHGHGHHHGGCCCFGGGFGGGFGH
@M02034:409:000000000-BFKT7:1:2107:13493:2257 1:N:0:28
AAAGTCGAGGTGCCTAAAGTGGCAACCCAGACTATGGGTAATGTTGGTGGTGTAGAGCTTCCTGTAGCCGCATGGCGTTCGTACTTAAATATGGAACTAACCATTCCAATTTTCGCTGTCTCTTATACACATCTCCGAGCCCACGAGACT
+
BBCCBFAABBABGGGGGGGGGGGHGHHGGHHGHHHHHHFGGGHHHHHFFGEFGGHHHHHHHHHFFFFFFEGGGGHGGGGGGGHHHHHGHHHHHHHFGHHHFHHHHHGGHHHHHHGGGGGHHGHHHGHHHGFHHEFFGCCCFGHGGCCGGG
@M02034:409:000000000-BFKT7:1:2107:15456:2258 1:N:0:28
AAAGTCGAGGTGCCTAAAGTGGCAACCCAGACTAATAATCAGGTTGGTGGTGTAGAGCTTCCTGTAGCCGCATGGCGTTCGTACTTAAATATGGAACTAACCATTCCAATTTTCGCTGTCTCTTATACACATCTCCGAGCCCACGAGACT
+
AA?AAFABBBAAAFGFFGGGFBEEGHG2FHEEFFHGFGHBGEFGHHFEEFEAB3FBGFGFHFHHGHH5FEECFEHGEAE?EEFECFFBHH44FHGFFHHFEF333EFBGHHHFEE/EG<BGDGHGHHEGFFEFFHFE@C<//?F@DGE/F
@M02034:409:000000000-BFKT7:1:2107:15446:2274 1:N:0:28
AAAGTCGAGGTGCCTAAAGTGGCAACCCAGACTAATAATCAGGTTGGTGGTGTAGAGCTTCCTGTAGCCGCATGGCGTTCGTACTTAAATATGGAACTAACCATTCCAATTTTCGCTGTCTCTTATACACATCTCCGAGCCCACGAGACT
+
AABBAFBABBACGGGGG4FGFFGHHHHGGHHGHHHHHHHHGGHGHHGEAEBFGHHFHHHHHHGHGFFFFEGEGGHHGGGGFGHHHHHHGHHHHHHFGFHHHHBGGHFHFHHHHHGGGGGHHFHHFHHHHFFHHFHHFCDGGGHGGGGGGH
@M02034:409:000000000-BFKT7:1:2107:17726:2276 1:N:0:28
AAAGTCGAGGTGCCTAAAGTGGCAACCCAGACTAATCATAATGTTGGTGGTGTAGAGCTTCCTGTAGCCGCATGGCGTTCGTACTTAAATATGGAACTAACCATTCCAATTTTCGCTGTCTCTTATACACATCTC
+
A3AAADA>A@>>BFGGFGGDGFFGFHFE2AGFHFGHFGHHGHHHG5G2AEABFBFFGGFHHFGHBFGHHGE?EEFGE>EFEBFGEGGFEFFGHH3FHBFGGCGHHHHEGHHHFBE/EE?GFFGGFFFGGF2GF3F
@M02034:409:000000000-BFKT7:1:2107:13737:2285 1:N:0:28
AAAGTCGAGGTGCCTAAAGTGGCAACCCAGACTGATAAGCGTGTTGGTGGTGTAGAGCTTCCTGTAGCCGCATGGCGTTCGTACTTAAATATGGAACTAACCATTCCAATTTTCGCTGTCTCTTATACACACTCCGAGCCCACGAGACTC
+
BBBBBFABDBABGGGFFGGGGGGFHHHGFHHGHHHHHHGHGGEGHHHEFGAFGFHGHHHHHHHGHHGAGGCEGGHHGEGFFEFHHHFHGHFDGHHGHHHGHHGHHFFFHHHHHGEGGGEFGHHHGHHHGHGGHHHGFGGDGEECGG?DHF
@M02034:409:000000000-BFKT7:1:2107:13824:2292 1:N:0:28
AAAGTCGAGGTGCCTAAAGTGGCAACCCAGACTCATCCGTCTGTTGGTGGTGTAGAGCTTCCTGTAGCCGCATGGCGTTCGTACTTAAATATGGAACTAACCATTCCAATTTTCGCTGTCTCTTATACAAATCTCCGAGCCCACGAGACT
+
AA?AAFAADDAAFGFFGGGGBFEFGCGE2EDDH3FFHBEFHHGHHBFBFEABAAE5FDGGG3AABAFFGGE@EEH1EEEFE?FGFGFFHHHHFDFB3FEGHEGBHHHEFDHGF?E?EA??G4FBBFFFD2B3FGB2?/BB//FF/CC/ED
@M02034:409:000000000-BFKT7:1:2107:16440:2313 1:N:0:28
AAAGTCGAGGTGCCTAAAGTGGCAACCCAGACTAATAATCAGGTTGGTGGTGTAGAGCTTCCTGGAGCCGCATGGCGTTCG
+
CBBBCFABCCAAGGGGGGGGGFGHHHHGGHHGHC3FF5FFDF3FFH?BE?EFG3F5A5AA5FEF32A21EF0B>11E?E1?
@M02034:409:000000000-BFKT7:1:2107:13108:2330 1:N:0:28
AAAGTCGAGGTGCCTAAAGTGGCAACCCAGACTGCGAATCATGTTGGTGGTGTAGAGCTTGCTGTAGCCGCATGGTGTTCGT
+
CBCBCFCBBCBCGGGGGGGGGGGHHGHGGHGGHB3E22A25FGHGHG?11BAAAF5B53A3BAAA5A53BE0EAC5@1?4??
@M02034:409:000000000-BFKT7:1:2107:15199:2351 1:N:0:28
AAAGTCGAGGTGCCTAAAGTGGCAACCCAGACTCTGCCTCAGGTTGGTGGTGTAGAGCTTCCTGTAGCCGCATGGCGTTCGTACTTAAATATGGAACTAACCATTCCAATTTTCGCTGTCTCTTATACCCATCTCCGAGCCCACG
+
AABBAFBBBBA?FGGFGGGGGGGHGHHGGHHGGCFFGDGHBAGFGHGEFGEFGHHHHHFHHFHHFFFGGEFGGFHGFGFGGEHHHHHHHHHGGHFFGHGHGFFHHHHHHHHHGHEEEEFDGFHHFHB3B2F2F3BFBBCBCGG/<
@M02034:409:000000000-BFKT7:1:2107:14629:2352 1:N:0:28
AAAGTCGAGGTGCCTAAAGTGGCAACCCAGACTGGGCATGGTGTTGGTGGTGTAGAGCTTCCTGTAGCCGCATGGCGTTCGTACTTAAATATGGAACTAACCATTCCAATTTTCGCTGTCTCTTATACACATCTCCGAGCCCACGAGACT
+
AAAABFBABD>ABGGGFGGGGGGGFEFAFHHGHHHHCGHFH5BGECHEFF1ABEGDGFGHFFGFGFFFGE>EEBFFEEFFEE2GHHFDHHGHFGEFCFHFFFDFGHFEHHHHGGEEGGEGHHHHFHHGFHFHHHHHC<C>>EEEDCFGGG
@M02034:409:000000000-BFKT7:1:2107:10806:2353 1:N:0:28
AAAGTCGAGGTGCCTAAAGTGGCAACCCAGATTGTTATGGGTGTAGAGCTTCCTGTAGCCGCATGGCGTTCGTACTTAAATATGGAACTAACCATTCCAATTTTCGCTGTCTCTTATACACATCTCCGAGCCCACGAGACTCCTGAGCAT
+
AABBAFAADBBBGGGG4GGGGGGHHGHGGHHGHHHGHBGHHGGGGH5FGHHHHHHGFHHHGGGGGHGGGGGGEGHGHHHBGHGFGGHHGFHHHHGHHHFGHHHHHGGGGGEHHHHFHHF4GGG?GGHE?FGCGEGGC?GGGBGHHHHGGF
@M02034:409:000000000-BFKT7:1:2107:14188:2359 1:N:0:28
AAAGTCGAGGTGCCTAAAGTGGCAACCCAGACTGATCGGCATGTTGGTGGTGTAGAGCTTCCTGTAGCCGCATGGCGTTCGTACTTAAATATGGAACTAACCATTCCAATTTTCG
+
AAAAAFBBBBBAFGGGGGGGGGGFBGF?FGEGHHGHFFGEAAFGHHHAE?EAB3GDED3BAGDFEBFFDFECGEF1EBE?B1?FGFFFF4F4BF33GGGHC03B3BF44BGH44>
@M02034:409:000000000-BFKT7:1:2107:15205:2371 1:N:0:28
AAAGTCGAGGTGCCTAAAGTGGCAACCCAGACTCTGCCTCAGGTTGGTGGTGTAGAGCTTCCTGTAGCCGCATGGCGTTCGTACTTAAATATGGAACTAACCATTCCAATTTTCGCTGTCTCTTATACACATCTCCGAGCCCACGAGACT
+
BBBABFBBBB2>4GGGGGGGGGGHHHHGGHHGHFFHHFFFFGFGHHGEFGGFH3FBGGFHHGHHAEAFGEE0?EHFEEEFFBCACGFGFHD4BB3@GGHC30FGHHHBBGFGHG@EEE?FDBFB44F3G2?2GFHBD//BC/?F//<EDG
@M02034:409:000000000-BFKT7:1:2107:12048:2381 1:N:0:28
AAAGTCGAGGTGCCTAAAGTGGCAACCCAGACTATGGTGGAGGTTGGTGGTGTAGAGCTTCCTGTAGCCGCATGGCGTTCGTACTTAAATATGGAACTAACCATTCCAATTTTCGCTGTCTCTTATACACATCTCCGAGCCCACGAGACT
+
AAAAAFABDB>AFBFGAGGGGFGFGGFEGHHGHHHHGDBFFCEEGHGGGFBFGHHFHHHHHHHFBFGGFGEGGGGHGGGGGGFHHHHHGHFHHHHHHHHHHHGHHHGHHHHHHHGGGGEGHHHHHHHHHHGHEGFHGBGGGGHECCCGGB
@M02034:409:000000000-BFKT7:1:2107:16711:2402 1:N:0:28
AAAGTCGAGGTGCCTAAAGTGGCAACCCAGACTCATAATCATGTTGGTGGTGTAGAGCTTCCTGTAGCCGCATGGCGTTCGTACTTAAATATGGAACTAACCATTCCAATTTTCGCTGTCTCTTATACACATCTCCGAGCCCACGAGACT
+
A>AABFABBB>ABFGGGGGGGFFHFHGEGHHGHGHHHHHHHHHHHHHEGG?BFFGFG5FHHGHFFEGGFEAE?BFFEEGEEEBGHHFFGHFHGHGHFFHFGFGFHHHGHHHHHHEFGGEFGFGFFHHFDFFHHFDF?>BBD<GFGGGGGG
@M02034:409:000000000-BFKT7:1:2107:16311:2448 1:N:0:28
AAAGTCGAGGTGCCTAAAGTGGCAACCCAGACTAAGGGGGGGGTTGGTGGTGTAGAGCTTCCTGTAGCCGCATGGCGTTCGTACTTAAATATGGAACTAACCATTCCAATTTTCGCTGTCTCTTATACACATCTCCGAGCCCACGAGACT
+
AAABAFAADBAAGGGGGGGGGFFFGGHGGHGGHHHGHHGGGGFBFDFAAFAEEFFFFBFFFFFFBFFBFDDAFFFFFDFFDDFFFFFFFFEFFFFFFFFFBFFFFFFFFFFFFFD?FFDBFFFFFFFFFFFFFFFFA@B@CEEEFABFFF
@M02034:409:000000000-BFKT7:1:2107:20114:2458 1:N:0:28
AAAGTCGAGGTGCCTAAAGTGGCAACCCAGACTGGTGGGGTGGTTGGTGGTGTAGAGCTTCCTGTAGCCGCATGGCGTTCGTACTTAAATATGGAACTAACCATTCCAATTTTCGCTGTCTCTTATACACATCTCCGAGCCCACGAGACT
+
ABBAAFB3ADAAGGGFFGGGGGGHGDGGGHHGHH2FFEFGBEEEFFGECE1FFDGFG5GGHFHGGGGFDFFEGEHFGGGFDFHFHHHHHGBGG3BFFHFFEGFGHHHEHHHGHFGGGGDHHEHHFHHHFGFHHHF2C/@@CCEFFCCADG
@M02034:409:000000000-BFKT7:1:2107:19622:2466 1:N:0:28
AAAGTCGAGGTGCCTAAAGTGGCAACCCAGACTGAGAGGCAG
+
A11AABAA?D>ACGDGGGG3GFGFFHH0AAFFG11FDGCC/A
@M02034:409:000000000-BFKT7:1:2107:19942:2473 1:N:0:28
AAAGTCGAGGTGCCTAAAGTGGCAACCCAGACTGCGAATAATGTTGGTGGTGTAGAGCTTCCTGTAGCCGCATGGCGTTCGTACTTAAATATGGAACTAACCATTCCAATTTTCGCTGTCTCTTATACACATCTCCGAGCCCACGAGAC
+
AAAABFABBDAAGGGGGGGGGFGHHHHGGHHGH33A2A22GHHHHHHEFAEFHFHFFFHHFFHEGFHHF?ECGGHFGGFGGGGHHHHDGHFHHF3BFHHHHHGHGHHGHGHHHFEGGGFHFHHHHHHHGGHHFGF2F?/>BFFG@CG/A
@M02034:409:000000000-BFKT7:1:2107:20053:2482 1:N:0:28
AAAGTCGAGGTGCCTAAAGTGGCAACCCAGGCTAAGGGTGGTGTAGAGCTTCCTGTAGCCGCATGGCGTTCGTACTTAAATATGGAACTAACCATTCAATTTTCGCTGTCTCTTATACACATCTCCGAGCCCACGAGACTCCTGAGCAT
+
AAAAAFBADBABGGGGGGGGGGGHHGHGGHGHHHHHHHHGGGGHHGHHHHHHHHHHHHHHFEEGGHGGAEGEECGGHHHHHHHHHBFFGGHHFFGHGGFHHHHFEEFGGHHGHHGHHHHFHHHHHHCBDBCGHGDBB??GGHHHGHHHD
@M02034:409:000000000-BFKT7:1:2107:19085:2501 1:N:0:28
AAAGTCGAGGTGCCTAAAGTGGCAACCCAGACTTGTAATCAGGTTGGGGGT
+
AABBAFBABDBBGGGGGGGGGGGHHGHGGGHGHF3FE5FA53BDFFE?20A
@M02034:409:000000000-BFKT7:1:2107:14623:2518 1:N:0:28
AAAGTCGAGGTGCCTAAAGTGGCAACCCAGACTACGCAGAAGGTTGGTGGTGTAGAGCTTCCTGTAGCCGCATGGCGTTCGTACTTAAATATGGAACTAACCATTCCAATTTTCGCTGTCTCTTATACACATCTCCGAGCCCACGAGACT
+
BBBBBFCCCB>AGGGGGGGGGGGGGDHGDGHGHHHGGGGGHHGFGGGAFEABFFFFGGGHHGHFFFGGGEECGEHHEEFFEEFGHHHHHHGFHFGFHHFGHHFHHHHHHHHHHHEEGGEGGDHHHHHHHFFHFHHHECGC@AGGFGGDDH
@M02034:409:000000000-BFKT7:1:2107:15051:2520 1:N:0:28
AAAGTCGAGGTGCCTAAAGTGGCAACCCAGACTAATAAGCAGGTTGGTGGTGTTGAGCCTCCTGGAGCCGCGTGG
+
AAAAAFCBDD>AGGGGGGGGGFGGHHHGFDHGG33FAGHFEGHHGF2AAAEEF1A5B33B2ABGF21A1>>0>>>
@M02034:409:000000000-BFKT7:1:2107:17149:2556 1:N:0:28
AAAGTCGAGGTGCCTAAAGTGGCAACCCAGACTATGTCGGGGGTTGGGGGTGGTG
+
A?AAADAAA2>4FGGFBFDDAGGHHGHFGCCFGFGDF5FEE2EA0E000EE>/1?
@M02034:409:000000000-BFKT7:1:2107:11332:2578 1:N:0:28
AAAGTCGAGGTGCCTAAAGTGGCAACCCAGACTGCGGGTTCTGTTG
+
CCCCBFBCBCAAGGGGGGGGGGGHHHHGGHHAB33BA2A22BGH5F
@M02034:409:000000000-BFKT7:1:2107:16427:2600 1:N:0:28
AAAGTCGAGGTGCCTAAAGTGGCAACCCAGACTCAGGATCAGGTTGGTGGTGTAGAGCTTCCTGTAGCCGCATGGCGTTCGTACTTAAATATGGAACTAACCATTCCAATTTTCGCTGTCTCTTATACACATCTCCGAGCCCACGAGAC
+
AABBAFABBBAAGCGGGGGGGGGGHHHGGGHGH3BGHHHHH3FFGHGEFGAFGHHGGHGHHHHHFFGFHEGGGGHHGFGGEFHHHHHHHHGHHHGGHHHGHHFHHHHHHHHHHHGGGGFGFHHHHHGHHHGHHHHHGCGCCFHGGGGFG
@M02034:409:000000000-BFKT7:1:2107:16907:2600 1:N:0:28
AAAGTCGAGGTGCCTAAAGTGGCAACCCAGACTAATCC
+
BBBABFBBDBAAGGGGGGGGGGGGHHHGGHHGHHB5B5
@M02034:409:000000000-BFKT7:1:2107:16253:2608 1:N:0:28
AAAGTCGAGGTGCCTAAAGTGGCAACCCAGACTCCTCAGGATGTTGGTGTTGTAGAGCTTGCTGTAGCCGCATGGTGATCG
+
AABAAFBBDBAAGGGGGGGGGGGHHFHGGHHGH3B323B33BFFEGHG22B125D5B5B33A5AD5D53BE?E115B5B5B
@M02034:409:000000000-BFKT7:1:2107:10892:2612 1:N:0:28
AAAGTCGAGGTGCCTAAAGTGGCAACCCAGACTCTTCCTGCGGTTGGTGGTGTAGAGCTTCCTGTAGCCGCATGGCGTTCGT
+
?AAAA3A>DDAABFGFGGF3BGF01ABEAEHGHHHDFDAFBEAE/EFEFEEEFFG2A1BA1FEFADF21BE>EGFAEEEE/?
@M02034:409:000000000-BFKT7:1:2107:16236:2614 1:N:0:28
AAAGTCGAGGTGCCTAAAGTGGCAACCCAGACTCCTCAGAATGTTGGTGGTGTAGAGCTTCCTGTAGCCGCATGGCGTTCGTACTTAAATATGGAACTAACCATTCCAATTTTCGCTGTCTCTTATACACATCTCCGAGCCCACGAGACT
+
A?AA>DAAD2>>FGGGGEGDBFFHHHFGGHHGFHHHHHHH5BGAFGHAAEAFFHGHFFDGGHHHFGFABAEEGEGHFGFGGGHHHHHG3FHHHHGEFGFEBFDGHFEFHGHHHFEFCFEGHEHHHHBHDGDGGFG2?/><<FHGGDGDGG
@M02034:409:000000000-BFKT7:1:2107:20893:2654 1:N:0:28
AAAGTCGAGGTGCCTAAAGTGGCAACCCAGACTCCGATGGGGGTTGGTGGTGTAGAGCTTCCTGTAGCCGCATGGCGTTCGTACTTAAATATGGAACTAACCATTCCAATTTTCGCTGTCTCTTATACACATCTCCGAGCCCACGAGACT
+
BBBABFBADDAAGGGEGGGGGGGFHHGGGHHGHHBEGCE2A2EEEGGGFGGFFBFFHHHHGCHHHFHGHGGGGGGHGGGGGEGHHHDGHHHHHGGHHGFFHHFHHGGHHHHHHHG?GGGFFHHHHGFGBGFHCGGFD?<CGGHGGGGGGH
@M02034:409:000000000-BFKT7:1:2107:21388:2663 1:N:0:28
AAAGTCGAGGTGCCTAAAGTGGCAACCCAGACTCATCCTGCGGTTGGTGGTGTAGAGC
+
3AAAAF>ADBBBFGGGB4GGF4FGBGAACGDFHHCF53BG3AEFCE?EA1B1A3D5A5
@M02034:409:000000000-BFKT7:1:2107:11801:2666 1:N:0:28
AAAGTCGAGGTGCCTAAAGTGGCAACCCAGACTAATAAGCAGGTTGGTGGTGTAGAGCTTCCTGGAGCCGCGTGGCGTTCGTAC
+
333>ABAA@D>A4FEGGGGGGGGFCGHGEGFFG3BF5BGH5CGHFC2EFFAFF3G5GB3BGEFH3B1BAA00>EGE/?E?>11?
@M02034:409:000000000-BFKT7:1:2107:20880:2667 1:N:0:28
AAAGTCGAGGTGCCTAAAGTGGCAACCCAGACTCCGATGGGGGTTGGTGGTGTAGAGCTTCCTGTAGCCGCATGGCGTTCGTACTTAAATATGGAACTAACCATTCCAATTTTCGCTGTCTCTTATACACATCTCCGAGCCCACGAGACT
+
ABBBAFBBB?AAGGGGGFGFFGGHHHHGGHHGHHHGG2EEHGGGGGGEFGAFGHFFHHGHFHHHHFHHHGGGGGHHGGGGGGHHHHHGHHHHHHGHGHFHHHGHHHFHHHHHHDFGGGGFFHHHGHHHFGHHGHGFE?FGGFHA@FFGGE
@M02034:409:000000000-BFKT7:1:2107:13532:2671 1:N:0:28
AAAGTCGAGGTGCCTAAAGTGGCAACCCAGACTTCTCCTATTGTTGGTGGTGTAGAGCTTCCTGTAGCCGCATGGCGTTCGTACTTAAATATGGAACTAACCATTCCAATTTTCGCTGTCTCTTATACACATCTCCGAGCCCACGAGACT
+
@?ABB5AADB2ABFGGGGGGGGGGF4GEBGEFGHHHHBGHHHHHHEEEFE2AFBFBGF3FABFFAEDGGE00BEHHCEGFE1BEGGGFFGFHGF33FFHFBFEGHHHBFGDGE4E?E<?B4?B?4?GEE3G1GHH1?<<BD<?FC//?CF
@M02034:409:000000000-BFKT7:1:2107:11807:2689 1:N:0:28
AAAGTCGAGGTGCCTAAAGTGGCAACCCAGACTAATAAGCAGGTTGGTGGTGTAGAGCTTCCTGTAGCCGCATGGCGTTCGTA
+
AAABAD?AD2AAGGGGG4AFGGGHGHHGCHGGHHHHHH5ABAGBGGFEE1AABDF5E5GG5G55BAFBDEGCGFG1>ECF?1?
@M02034:409:000000000-BFKT7:1:2107:19872:2689 1:N:0:28
AAAGTCGAGGTGCCTAAAGTGGCAACCCAGACTCTTAAGACTGTTGGTGGTCTAGAGCTTGCTGTAGCCGCATGGCGTTCGTACTTAACTATGGAAC
+
>A3AADAAAD2>FGDGGGGFFEACHAFA222F333DAEB53FGHE3GAFEE355A53FA331ABD5D5GEE0>E11>E0??EB1CGH33BF4F33@G
@M02034:409:000000000-BFKT7:1:2107:21207:2695 1:N:0:28
AAAGTCGAGGTGCCTAAAGTGGCAACCCAGACTAATAATCAGGTTGGTGGTGTAGAGCTTCCTGTAGCCGCATGGCGTTCGTACTTAAATATGGAACTAACCATTCCAATTTTCGCTGTCTCTTATACACATCTCCGAGCCCACGAGACT
+
A@AABFCCCCCAGGGGGGGGGGGHHHHGGHHGHDGHHHHHHHGHFCFEGGGFHHHGHHHHHFGHGHHGHGE?EEHHGGGFGFGHFHFBGGBGHHHFFH@GGHHHHHGGGHGHHHGGGFGHHHHHHHFHGFHGHHGFD<CDGGHGGGGDDH
@M02034:409:000000000-BFKT7:1:2107:18988:2704 1:N:0:28
AAAGTCGAGGTGCCTAAAGTGGCAACCCAGACTCCGAATAATGTTGGTGGTGTAGAGCTTCCTGTAGCCGCATGGCGTTCGTACTTAAATATGGAACTAACCATTCCAATTTTCGCTGTCTCTTATACCCATCTCCGAGCC
+
BBBBBFBBDDAAGGGGGGGGGGGHHHHGGGHGHH3EGG2FH5BFGGHFF?EFGFHFGHHHGHHHHGHHHGGGGGHHGGGGGFHGHHGGFHFHHHFHHHFFHHGGHFHGHHHHHHGGGGGGHHHHGH?332B22?3?</><<
@M02034:409:000000000-BFKT7:1:2107:16516:2729 1:N:0:28
AAAGTCGAGGTGCCTAAAGTGGCAACCCAGACTAATGATAAGGTTGGTGGTGTAGAGCTTCCTGTAGCCGCATGGCGTTCGTACTTAAATATGGAACTAACCATTCCAATTTTCGCTGTCTCTTATACACATCTCCGAGCCCACGAGACT
+
AAABAFAADDBBGGGGGGGGFFFFHHHGGHHGHHHHHFFHDFGDFGEEEFBFAGGFFGGFFGFGGFFFFAEEGGHHGGGGGGHGHHHHFFHHFHFBGGFGFFBGFHGHHHEHHGEEEG?GFFHHHHHHFGFHHGFDEBCBCFHFC@DAEF
@M02034:409:000000000-BFKT7:1:2107:13938:2741 1:N:0:28
AAAGTCGAGGTGCCTAAAGTGGCAACCCAGACTTCTCCTACGGTTGGTGGTGTAGAGCTTCCTGTAGCCGCATGGCGTTCGTACTTAAATATGGAACTAACCATTCCAATTTTCGCTGTCTCTTATACACATCTCCGAGCCCACGAGACT
+
ABBBAFAABDABGGGGGFGGGGGEHCFEGHHGGHHHHHHGFEGAFEGECFBFBFFFFFGFEHHGF5BFFEEEFGHAEGGGGGHHHHGHEGFGFGBGHHHHFF3GH4FFHHHHHHGFGGEDE4FHHHGHGFFHFGFGC/CC?FEGGGGGGF
@M02034:409:000000000-BFKT7:1:2107:18997:2756 1:N:0:28
AAAGTCGAGGTGCCTAAAGTGGCAACCCAGACTACGCCTCCGGTTGGTGGTGTAGAGCTTCCTGTAGCCGCATGGCGTTCGTACTTAAATATGGAACTAACCATTCCAATTTTCGCTGTCTCTTATACACATCTCCGAGCCTACGAGACT
+
>11>>3AADDAACFGGGGFGFFFBFFHCFG0FG1GEEEGGHGCGEEEEAEEFF1F2F1FFH1B@FEFHHFE/?EGHEEE/E>0GEGBBFHFGHEB1GHHHFEFFHHH2>FGGF2EECC?<22B>1>FFD11<CGHBE//>@0?CGCCFCH
@M02034:409:000000000-BFKT7:1:2107:12256:2758 1:N:0:28
AAAGTCGAGGTGCCTAAAGTGGCAACCCAGACTGGTGGTAAGGTTGGTGGTGTAGAGCTTCCTGTAGCCGCATGGCGTTCGTACTTAAATATGGAACTAACCATTCCAATTTTCGCTGTCTCTTATACACATCTCCGAGCCCACGAGAC
+
1>1AA3AA@DAA1GGGGGGGGCF0AFGAFFEGHFH1GGAGGHGHGHGAFEAFGFGGHGHHH1GDFFGFFEE>EFHEEFGGGFBHHHFFHHDFGFHHHHHHHHHFHHHHHHHHHHEEGGEGFFHHHHHHFGHHGHGGGCCGCGHGGGGFG
@M02034:409:000000000-BFKT7:1:2107:14502:2759 1:N:0:28
AAAGTCGAGGTGCCTAAAGTGGCAACCCAGACTGGTAGGGATGTTGGGGTTGTAGAGCTTCCTGTAGCCGCATGGTGATCGT
+
BBBBBFB@DBABGGGGGGGGGGGHGGHGGHHDCGEA5FAF3AFGBFA2A1A0B5D5B53B5BBF55A53?E0E1B@F344??
@M02034:409:000000000-BFKT7:1:2107:14477:2763 1:N:0:28
AAAGTCGAGGTGCCTAAAGTGGCAACCCAGACTGAGAGGGAGGTTGGTGGTGTAGAGCTTCCTGTAGCCGCATGGCGTTCGTACTTAACTATGGAACTAACCATTCCAATTTTCGCTGTCTCTTATACACATCTCCGAGCCCACGAGACT
+
A3AA3DA3>>>>AFGFFAFEABBEGABEFGGGH33BECED2BE2BBABAEBE13DGD533BFEBBFDA3BEEG?11>EEGCEHHGFFFBBG4GHFB333B3?BBGF4FFGGHHGEEEFCFG2BG1GBB?BBGGHFGD//@@FGG@<//CF
@M02034:409:000000000-BFKT7:1:2107:10574:2774 1:N:0:28
AAAGTCGAGGTGCCTAAAGTGGCAACCCAGACTCATATGGCGGTTGGGGGTGTAGAGCTTCCTGTAGCCGCAT
+
AAAAAFA1>AA1GGGGAGGGGGGHHHGGGFFFFBADE2FFBEEEEEE/AE>>/1D2B1@F1FDGF2F2BEC/?
@M02034:409:000000000-BFKT7:1:2107:14405:2779 1:N:0:28
AAAAGTCGAGGTGCATAAAGTGGCAACCCAGACTAATAGTCCGGTTGGTGGTGTAGAGCTTCCTGTAGCCGCATGGCGTTCGTACTTAAATATGGAACTAACCATTCCAATTTTCGCTGTCTCTTATACACATCTCCGAGCCCACGAGA
+
ABBABDFAADBAGG4BBG5GGG4AFHG4EFHAFHHHHHHHHGFEEEEFBFEABBFGEHHHGGFHGEDFGDB>EEEGBEEEA???FGFFHHHHEGHFEGGHFCGFGFHDF44GFG4</?E/FF3FFBFHHFHGB23?G?CCDCCGGGCFG
@M02034:409:000000000-BFKT7:1:2107:19958:2789 1:N:0:28
AAAGTCGAGGTGCCTAAAGTGGCAACCCAGAATGTTGGTGGTGTATTTCTTCCTGTAGCCGCATGGCGTTCGTACTTAAATATGGAACTAACCATTCCAATTTTCGCTGTCTCTTATACACATCTCCGAGCCCACGAGACTCCTGAGCAT
+
A?AA>FAADDABGGGGGGGGBFFGHGGGGHHFHFHGHHEFEEGBGGHHGHHHGHHHHGFHEEEEEFGGEEFEEGFHHHGGHHFHHEGGHGGHHHHHGFGHGHHHFGAAEGGHGHHHHFHFHFFFHHG?@F?CFFGFBCBDFBFGHHHGHH
@M02034:409:000000000-BFKT7:1:2107:10581:2792 1:N:0:28
AAAGTCGAGGTGCCTAAAGTGGCAACCCAGACTCATATGGCGGTTGGTGGTGTAGAGCTTCCTGGAGCCGCATGGCGTTCGTACTTAAATATGGAACTAACCATTCCAATTTTCGCTGTCTCTTATACACATCTCCGAGCCCACGAGA
+
CCABBFCCCCBCGGGGGGGGGGGGGHHGGHHGHHHHHFGHGGGAEFGAFE1BA3F5A53B5FDG32B?FECEDGH1EEF1EE2CGGDFF4BFGH3EFF3CEFGED4E4EGHHH3>?FG?D33DG2@2@FGH2CF>DE?CCGGAE@-<A
@M02034:409:000000000-BFKT7:1:2107:21839:2814 1:N:0:28
AAAGTCGAGGTGCCTAAAGTGGCAACCCAGACTCAGAATGATGTTGGGGGTGTAGAGCTTGCTGTAGCCGCATGGTGTTCGT
+
A?AABFBBBB2AGGGGGGGFGGFHFHHFGC2BGG3G35D53DFF5FG?20E0ABF5DAAA3B5FF5@D3?E?EDCGF1>BE>
@M02034:409:000000000-BFKT7:1:2107:10625:2833 1:N:0:28
AAAGTCGAGGTGCCTAAAGTGGCAACCCAGACTCGGAATGATGTTGGTGGTGTAGAGCTTCCTGTAGCCGCATGGCGTTCGTACTTAAATATGGAACTAACCATTCCAATTTTCGCTGTCTCTTATACACATCTCCGAGCCCACGAGACT
+
AAABBFBBDBA>FFGGGGGGGGGGHHHGFGHDCHFGGGGHHHHHHHGFFEBBBFHEGGHHHFHFDFHHHGGGGFHGGEGEEEFHHHGHHHGEGHFHFFFGHHDHFHFFFGGHHHEDGGGHGFGHFHHHFHFFFGHFE@GBCFHGGGF?DG
@M02034:409:000000000-BFKT7:1:2107:9686:2849 1:N:0:28
AAAGTCGAGGTGCCTAAAGTGGCAACCCAGACTGATAATCATGTTGGTGGTGTAGAGCTTCCTGTAGCCGCATGGCGTTCGTACTTAAATATGGAACTAACCATTCCAATTTTCGCTGTCTCTTATACACATCTCCGAGCCCACGAGACT
+
BBBBBFBABDBAGGGGG4FGGGGHGHHGGHHGHFFGGHHHGGGHEHHGF?ECGFHHBDHHBGFGFFGF3AEEEEH1EEEGGEGAGHHH3BGHHHFBCGHFB13FGEGHHGHHHHF?EGGFHGHHFHHHH3?GHH?FF@DCGFHGGGGGGH
@M02034:409:000000000-BFKT7:1:2107:10298:2857 1:N:0:28
AAAGTCGAGGTGCCTAAAGTGGCAACCCAGACTAATAATCGTGTTGGTGGTGTAGAGCTTCCTGTAGCCGCATGGCGTTCGTACTTAAATATGGAACTAACCATTCCAATTTTCGCTGTCTCTTATACACATCTACGAGCCCACGAGACG
+
BBBBBFBBBBBBGGGG4GGGFGGGHHHGGHHGHBGGGHHHFHHHHHHFGGGGHFHGEGFGEGFFB5DFGFE@EEHHGGGGGGGHHHFH3FGHHGFFFGDFCGBGGBGEHGHHHBEEEGGGHHHFGHFHDGHHHHGHF//<@FHG?CGGCE
@M02034:409:000000000-BFKT7:1:2107:19566:2859 1:N:0:28
AAAGTCGAGGTGCCTAAAGTGGCAACCCAGACTGTGTGTCATGTTGGTGGTGTAGAGCTTCCTGTAGCCGCATGGCGTTCGTACTTAAATATGGAACTAACCATTCCAATTTTCGCTGTCTCTTATACACATCTCCGAGCCCACGAGACT
+
BBBBBFABBBBBCGGGGFG6BGFFFGAEGHHGHHGGAFG55DFFHHHGFGAFFFHFGGHH5FGGGDGBAAEEGEFCEGGGG1BGGHGFGHGHGHDBFGF3@B3GGD4DDGGGH?E>EFA34DGH44EGDCFGFHFDC/@>CFCCDF?C?F
@M02034:409:000000000-BFKT7:1:2107:10115:2872 1:N:0:28
AAAGTCGAGGTGCCTAAAGTGGCAACCCAGACTAGTTGTGCTGTTGGTGGTGTAGAGCTTCCTGTAGCCGCATGGCGTTCGTACTTAAATATGGAACTAACCATTCCAATTTTCGCTGTCTCTTATACACATCTCCGAGCCCACGAGACT
+
A?ABBFBBBBAAGGGGGGGGGGGHHHHGGHHGHHHHHHGEFHHHHHHGFGAFGHHFGHHHHGHHGGHHHFEGGGHHGFGFFGHHHHFFHHFHHHDGFHFHHHFHFHHH4FGHHHEFEDEFHFHHFHHHFGFHHHGFDCC@GGHGGGGFFF
@M02034:409:000000000-BFKT7:1:2107:9955:2874 1:N:0:28
AAAGTCGAGGTGCCTAAAGTGGCAACCCAGACTGGGGTTGGGGTTGGTGGTGTAGAGCTTCCTGTAGCCGCATGGCGTTCGTACTTAAATATGGAACTAACCATTCCAATTTTCGCTGTCTCTTAT
+
AAAA1BA1>>AAFFGBG1GGGGFHHHHEEHHGHH0AEEEEEEGEECEEEEEFHFHHGHHH1GHHGB@FGEEFEFAGEGGGGEFCGHHFHHFHHHE11F11BFFGHDGFHGHEGDCFGGEHHHHHGH
@M02034:409:000000000-BFKT7:1:2107:10845:2875 1:N:0:28
AAAGTCGAGGTGCCTAAAGTGGCAACCCAGACTTGGGAGGGGGTTGGTGGTGTAGAGCTTCCTGTAGCCGCATGGCGTTCGTACTTAAATATGGAACTAACCATTCCAATTTTCGCTGTCTCTTATACACATCTCCGAGCCCACGAGACT
+
BACBAFCCCCCCGGGGGFGGGGGHHHHGGHHGHFE322BEF2EGGGCEF1EFFBHFF@FE@FDGF4FDBFFEEFF1>?EFEECG/FGF3FGGGH33FGHH302?FDG3FGHHHBFGGGFFFFFHBGHGF<DGHHHGD/ACDG.FCFF?EF
@M02034:409:000000000-BFKT7:1:2107:19571:2878 1:N:0:28
AAAGTCGAGGTGCCTAAAGTGGCAACCCAGACTGCGGGTCGTGTTGCTCGTGTAGAGC
+
CCCCCFCCCCBCGGGGGGGGGGGGHHHGGHHGHF322AA20AEG115B51A112D555
@M02034:409:000000000-BFKT7:1:2107:12478:2890 1:N:0:28
AAAGTCGAGGTGCCTAAAGTGGCAACCCAGACTCAGCATGGGGTTGGGGGTGCAGAGCTTCCTGTAGCCGCATGGCGTTCGTACTTAAATATGGAACTAACCATTCCAATTTTCGCTGTCTCTTATACACATCTCCGAGCCCACGAGACT
+
CCCCCFCCCCABGGGGGGGGGGGHHHHGGHHGH33F35F32BFEEGF0A0AA>3G5?3@B5B@GF4E4@EFEE??1>1>?E/??/?FB3BG4E333BGGH303BB3DBBDGHHFCFGE<F2FFFFFGFHFFFFHGEG/@DGFHGGCFGDD
@M02034:409:000000000-BFKT7:1:2107:10587:2893 1:N:0:28
AAAGTCGAGGTGCCTAAAGTGGCAACCCAGACTGCGACGATGGTTGGTGGTGTAGAGCTTCCTGTAGCCGCATGGCGTTCGTACTTAAATATGGAACTAACCATTCCAATTTTCGCTGTCTCTTATACACATCTCCGAGCCCACGAGACT
+
AAB@AFBA>A>>BBFGGGGGGGCHFDHDFHGFHHHGGFEGGGGHGFGGFG1BGGHGGHHHH3EEFGHHHG@FGEHHFEGFEEGHHHGFHHFFGGGFGGGCGHHHBHGHHHHHHFDDDGGGHHFFFHFG2CFGFGHGGCCCGC<FCACADD
@M02034:409:000000000-BFKT7:1:2107:21548:2894 1:N:0:28
AAAGTCGAGGTGCCTAAAGTGGCAACCCAGACTGGTGTTGGTGTTG
+
A3>ABDAADBAAGFGG4GGGGGGHHHHGGHHCGHGFHAEGEEDEAG
@M02034:409:000000000-BFKT7:1:2107:10567:2897 1:N:0:28
AAAGTCGAGGTGCCTAAAGTGGCAACCCAGACTGCGACGATGGTTGGTGGTGTAGAGCTTCCTGTAGCCGCATGGCGTTCGTACTTAAATATGGAACTAACCATTCCAATTTTCGCTGTCTCTTATACACATCTCCGAGCCCACGAGACT
+
A@AAAFA>D2AAGGGABDGGGGGHHHHGGHHGHBCEEFGCCFGAFGGGFGEEGHHHHHHHHHHGGGF5BEFEGEFAEGGGGEHFFGGGGDFGHGGBFHFB?GFGH4FDGGHHHHC<EGFFHGHHHGHGFFBGGGF@C/@@GFHGCGGGGE
@M02034:409:000000000-BFKT7:1:2107:12480:2908 1:N:0:28
AAAGTCGAAGTGCCTAAAGTGGCAACCCAGACTCAGCATCAGGTTGGTGGTGCAGAGCTTCCTGTAGCCGCATGGCGTTCGTACTTAAATATGGAACTAACCATTCCA
+
3ABBAD3>3>>DDDGGGGFGGGGGFGGGCCDGFEAGCFFFFFF53B2A222AE3GFHF3E5FGF5BB53BEAEDA1>1>FE>?C1FD3@444BF3B3BGC@1FHHFFB
@M02034:409:000000000-BFKT7:1:2107:17086:2912 1:N:0:28
AAAGTCGAGGTGCCTAAAGTGGCAACCCAGACTAATGCGAAGGTTGGGGGTGTAGAGCTTCCTGTAGCCGCATGGCGTTCGTACTTACATATGGAACTAACCATTCCAATTTTCGCTGTCTCTTATACACATCTCCGAGCCCACGAGACT
+
A?AAAFBABBABGGG5GBGGGGCFHHHGGFHGHHHGHDEGG?ECBEE0A0E>03F55BFF5GGHF4B43EFCGEF1>?E/E>0?AGH33?BFFF33FCHB?03FDDBB2BGHHG@?EF?FGFGHFHDFG1FBFGHF?/@<<<<CD@CGGH
@M02034:409:000000000-BFKT7:1:2107:9673:2925 1:N:0:28
AAAGTCGAGGTGCCTAAAGTGGCAACCTAGACTGGGGGGGGGTTGGTGGTGTAGAGCTTCCTGTAGCCGCATGGCGTTCGTACTTAAATATGGAACTAACCATTCCAATTTTCGCTGTCTCTTATACACATCTCCGAGCCCACGA
+
1A1>AFAA?D>ACGFFGBGGGGGF1GH0B1GHGHAGGGGG?;9@@?FFF-:EFFBFFFFBBFF9;9FFB@?FFF9@;=AB9-EFF:B/FFBFF/BBFFEFFBFFFFFFFFFFB@BFBABFBFFFF9:FBBB/BB9A=@?@EFE@?
@M02034:409:000000000-BFKT7:1:2107:17823:2929 1:N:0:28
AAAGTCGAGGTGCCTAAAGTGGCAACCCAGACTGGGAAGGGGGTTGGTGGTGTAGAGCTTCCTGTAGCCGCATGGCGTTCGTACTTAAATATGGAACTAACCATTCCAATTTTCGCTGTCTCTTATACACATCTCCGAGCCCACGAGACT
+
BBBBBFABDB2ACGGGGGGFGGGFHGHGEHHGHHGHABEFGGGGGGEEFEEFBGHEGGHHHFEDFFGHHF/EFEFGGGGGEEFEHHHHHHHHHHHFGFBHHG3FHHFHHHHHHHGGGG/FGDHHHHHHEBFGFGHGEAC@GCGFDFGGGG
@M02034:409:000000000-BFKT7:1:2107:19441:2930 1:N:0:28
AAAGTCGAGGTGCCTAAAGTGGCAACCCAGACTCAGAATAATGTTGGTGGTGTAGAGCTTCTTGTAGCCGCATGGCGTTCGTACTTAAATATGGAACTAACCATTCCAATTTTCGCTGTCTCTTATACACATCTCCGAGCCCACGAGACT
+
AAABAFBBBBBAGGGGGGGGGGGHHHHGGGHGHHHHGHHGHHGHHHHEFGEFHHHHHHHHH55DDFGHHGGGGGHHGGGGGGHHHHHHHHHHHHHGGHHHHHHHHHHHGHHHHHGGGGGGHHFHBGHHGFHHHHHBDCF/BFGFGGGDGH
@M02034:409:000000000-BFKT7:1:2107:9334:2930 1:N:0:28
AAAGTCGAGGTGCCTAAAGTGGCAACCCAGCCT
+
B@BBBFBBB@A?FGGGGGGGGGGHHHHGGHCFH
@M02034:409:000000000-BFKT7:1:2107:9315:2942 1:N:0:28
AAAGTCGAGGTGCCTAAAGTGGCAACCCAGACTACGAAGCAGGTTGGTGGTGTAGAGCTTCCTGTAGCCGCATGGCGTTCGTACTTAAATATGGAACTAACCATTCCAATTTTCGCTGTCTCTTATACACATCTCCGAGCCCACGAGACT
+
A3AB>DABB2AAGGGGGGGGEGFHHHHGGHHGHHHGGHGGBFHBAFGFCEEFAFGHFGHFGHHGFDFAFEEEEEFHEGEFGGHHHHHH3GHHHHGEFHEBFG3FGBFGFHHHHHFEGGEFHGHHFGEHEGFGGGFGGCCCGGFGGC<AA<
@M02034:409:000000000-BFKT7:1:2107:14368:2946 1:N:0:28
AAAGTCGAGGTGCCTAAAGTGGCAACCCAGCCTTATGATGAGGTTGGGCTTGTAGAGGTTGCTGTGGGCGCATGGT
+
AAAAAFBBBD>AGGGGGGGGGGGHHDFGGHHAF33D5AD553BB2BA222B015D552B22B35D3B11AE0EE15
@M02034:409:000000000-BFKT7:1:2107:19327:2975 1:N:0:28
AAAGTCGAGGTGCCTAAAGTGGCAACCCAGACTAAGAATAATGTTGGTGGTGTAGAGCTTCCTGTAGCCGCATGGCGTTCGTACTTAAATATGGAACTAACCATTCCAATTTTCGCTGTCTCTTATACACATCTCCGAGCCCACGAGACT
+
BBBBBFBBBBAAGGGGGGGGGGGHHHHGGHHGHFFCEFGGHHHHHGHAFCGFHEG5DBGH5BFFBFHDFEGEGGHFEEGFFAEFGGHFFHGHHE3BGGFH3C3GGFHDDFGHH4EFGAEF4GHF?FGGHF2CGHHDC/B?F/FA@BD?CG
@M02034:409:000000000-BFKT7:1:2107:11498:2989 1:N:0:28
AAAGTCGAGGTGCCTAAAGTGGCAACCCAGACTCCGAAGCAGGTTGGTGGTGTAGAGCTTCCTGTAGCCGCATGGCGTTCGTACTTAAATATGGAACTAACCATTCCAATTTTCGCTGTCTCTTATACACATCTCCGAGCCCACGAGAC
+
BAABBFBBBB>AGFGFGFGGGGGGHHGGGHHGHHHGE2EGHHGFFFFGGGEFH3GBGGHHHGHHEGHHHGFFGEHHGEFCFEFGFGGHGHFHFHBFEGHHHGHHHGHFEGHHHFFEFECDGBF3BGHGFHFFHHHHG?C?CFFGC?DDD
@M02034:409:000000000-BFKT7:1:2107:9898:2994 1:N:0:28
AAAGTCGAGGTGCCTAAAGTGGCAACCCAGACTCAGAATACGGTTGGTGGTGTAGAGCTTCCTGTAGCCGCATGGCGTTCGTACTTAAATATGGAACTAACCATTCCAATTTTCGCTGTCTCTTATACACATCTCCGAGCCCACGAGACT
+
AAABADABCDABGGGGGGGGFGGGHHHGGHHGHHHHHHHHHHGFFGGEFGEFFFHFFBGHFHHFFFFDFEEEGGHHGGGGGGHGHHHHGHGHFFDBFHFGFGFGHBDFHGHHHHFFGGEFHGHHGHGHHHDGFGDDC/C?FGHGGGGGGF
@M02034:409:000000000-BFKT7:1:2107:18647:2995 1:N:0:28
AAAGTCGAGGTGCCTAAAGTGGCAACCCAGACTAATAAGAGTGTTGGTGGTGTAGAGCTTCCTGTAGCCGCATGGCGTTCGTACTTAAATATGGAACTAACCATTCCAATTTTCGCTGTCTCTTATACACATCTCCGAGCCCACGAGACT
+
33AABF3>>AAAABGGFGGGGBGBGHGE2EDFHBHGFHHH3F5FGAGEFGGBGGFFG5DCG3FHBFFHHGGGGFHFEGGEEEFGHHGGHH4GGGFBCH3GHHHHGGHGHHHHHGGGGAEEHHHHGHHGGFDBFGGFE>@CCFGGDCG/?F
@M02034:409:000000000-BFKT7:1:2107:20790:3001 1:N:0:28
AAAGTCGAGATGCCTCAAGTGGCAACCCAGACT
+
A1AA>D?>11>BB131B1BE3FCHBFGEEHGCF
@M02034:409:000000000-BFKT7:1:2107:13783:3017 1:N:0:28
AAAGTCGAGGTGCCTAAAGTGGCAACCCAGACTGTTAGGGATGTTGGTGGTGTAGAGCTTCCTGTAGCCGCATGGCGTTCGTACTTAAATATGGAACTAACCATTCCAATTTTCGCTGTCTCTATACACATCTCCGAGCCCACGAGACTC
+
AA@AADAAA@>>4ABGFGGAFFCFHDHEFHHGHHFHHHGCFGFHGGGEFE1BBFHFHHGHHBGFGHHHHFEGGEHFEBEFEBFGHHHFHHGHHHG3GEDGHHHFEHHHHHHHGGGGGGGFFHHGHHGHHFHHFHFEGGGFAGFCGGGGHG
@M02034:409:000000000-BFKT7:1:2107:13769:3032 1:N:0:28
AAAGTCGAGGTGCCTAAAGTGGCAACCCAGACTGTTAGGGATGTTGGTGGTGTAGAGCTTCCTGTAGCCGCATGGCGTTCGTACTTAAATATGGAACTAACCATTCCAATTTTCGCTGTCTCTATACACATCTCCGAGCCCACGAGACTC
+
AABB>FABBAABGGGGBGGGFGFHHHGGGHGGHHHHHGHHFGGGHHGECFEGFGGFFDEGGGHG5DBDBEEEFGGFEGGGGFGHGHHHGFFGFFDDGHFGFFBFFFGEGHHHHDE?EFEFHHHFHHHGHEGFGGHG@C/BCFFGC/<CGG
@M02034:409:000000000-BFKT7:1:2107:11729:3036 1:N:0:28
AAAGTCGAGGTGCCTAAAGTGGCAACCCAGACTAATAAGGATGTTGGTGGTGTAGAGCTTCCTGTAGCCGCATGGCGTTCGTACTTAAATATGGAACTAACCATTCCAATTTTCGCTGTCTCTTATACACATCTCCGAGCCCACGAGACT
+
BBBBAFABBBBBGGGGGFGGGGGHGHHGGHHGHFHGH5BBBBGFGHHFEFEFHHHHHHHHHHHHGGGFGEEFGGHHGGGGGGGHGHHHHHHHHHFFGGFFGHFFHFHHHGHHHHEEFGGHHHHHFHFHEGHHGFGGF/CCGGGFGGCCGF
@M02034:409:000000000-BFKT7:1:2107:18362:3051 1:N:0:28
AAAGTCGAGGTGCCTAAAGTGGCAACCCAGACTGCGGATCCTGTTGGTGGTGTAGAGCTTCCTGTAGCCGCATGGCGTTCGTACTTAAATATGGAACTAACCATTCCAATTTTCGCTGTCTCTTATACACATCTCCGAGCCCACGAGACT
+
AAABAFBBDBABGGG5GGGGGFGCGHFEGHGGHHHFGGGGCEGGFFGAFFFGFBG5GFFBAGHG5BB@@BE?EBGF/BEFEGGEGHGEGHHFDG3?3GFH303FGED4?GFHGEE<EE<B33BGDFG3F22GFHFD?/>/AAC/C@@AAF
@M02034:409:000000000-BFKT7:1:2107:9451:3053 1:N:0:28
AAAGTCGAGGTGCCTACAGTGGCAACCCAGACTCAGAATGGGGTTGGGGGTGTAGAGCTT
+
AAAA>DA1A1A>BGGEAB13FFFHFGFEAC0C11BADBGHB0/AEEA/A/AA>1@2F11@
@M02034:409:000000000-BFKT7:1:2107:16250:3059 1:N:0:28
AAAGTCGAGGTGCCTAAAGTGGCAACCCAGACTAAGGAGCCTGTTGGTGGTGTAGAGCTTCCTGTAGCCGCATGGCGTTCGTACTTAAATATGGAACTAACCATTCCAATTTTCGCTGTCTCTTATACACATCTCCGAGCCCACGAGACT
+
AA3AAFABBB2AAFGFGGGAFFGFCAFEGHHGHHHHHHGEGHHHHHHEFA1BFFHFHHHHHGHGBFFGHEEEEEHFEEGEEEGHHHHFFHGHHHBFGHGGHHGHFHFFHGHHHHEGGGEHHFHHGHFGFGDGCGHEE/@@DGHGGGGGDG
@M02034:409:000000000-BFKT7:1:2107:18377:3062 1:N:0:28
AAAGTCGAGGTGCCTAAAGTGGCAACCCAGACTGCGGATCCTGTTGGTGGTGTAGAGCTTCCTGTAGCCGCATGGCGTTCGTACTTAAATATGGAACTAACCATTCCAATTTTCGCTGTCTCTTATACACATCTCCGAGCCCACGAGACT
+
BBABBFBAABAAAFGGFGGGGGGFFGHGGHHGHHHGGGGGHHHHHHHEFFABFFHHGHHHGFHDBEGGHFGGFEGGEEFFEEGFHGHGHHHHHHGHHHHGHHHHEHHGGHHGHFEEGGEGFFHHHGFFFGDGHHHHB/BBCFGF@<DGGH
@M02034:409:000000000-BFKT7:1:2107:22113:3064 1:N:0:28
AAAGTCGAGGTGCCTAAAGTGGCAACCCAGACTATGAATAATGTTGGTGGTGTAGAGCTTCCTGTAGCCGCATGGCGTTCGTACTTAAATATGGAACTAACCATTCCAATTTTCGCTGTCTCTTATACACATCTCCGAGCCCACGAGAC
+
BABABFBBBBABFFGGGFGGGGGHHHHDEFHGHDGFB5DE5AFFGHHEFGEFHHGFGBFHHEFHGHHHHGGEEGHAEEEGGGFAGGFFHFGFHHEBGGGHHFHHHGHFHFFHHFGGGCEFFGGGFGHFGFF1B?F?C//@DAHGGCCFG
@M02034:409:000000000-BFKT7:1:2107:18044:3067 1:N:0:28
AAAGTCGAGGTGCCTAAAGTGGCAACCCAGACTCAGCAGCAGGTTGGTGGTGTAGAGCTTCCTGTAGCCGCATGGCGTTCGTACTTAAATATGGAACTAACCATTCCAATTTTCGCTGTCTCTTATACACATCTCCGAGCCCACGAGACT
+
BCABAFBBCBAAGGGGGGGGGGGHGHHGGHHGHCBFFBGB2GGFEGEAFEFEA3GBAAAFAF5G55BADEG?EEF1>BEEE?2G1GHHGHHHGG33GFHHEC3GFEH4FGGHGDEEFE?DGFGHBBHDD?GGHHHFG/CCD=CFCCCGGF
@M02034:409:000000000-BFKT7:1:2107:21005:3081 1:N:0:28
AAAGTCGAGGTGCCTAAAGTGGCAACCCAGACTAGTCAGAAGGTTGGTGGTGTAGAGCTTCCTGTAGCCGCATGGCGTTCGTACTTAAATATGGAACTAACCATTCCAATTTTCGCTGTCTCTTATACACATCTCCGAGCCCACGAGACT
+
BCCCBFBABBCCGGGGGGGGGGGHHHHGGHHGH3CGHHGFFHHHHHGAEEGEFFHDGBGCAGGGGFHHFFGCGGF1EEGGGE?GGFHB3BFHGH3@GHHH3F3BGDHGHGGHHHGGGGGHGHGGFHFHGFHHHHGFD/<BDFEF?@DDGH
@M02034:409:000000000-BFKT7:1:2107:16463:3089 1:N:0:28
AAAGTCGAGGTGCCTAAAGTGGCAACCCAGACTGATAGGAATGTTGGTGGTGTAGAGCTTCCTGTAGCCGCATGGCGTTCGTACTTAAATATGGAACTAACCATTCCAATTTTCGCTGTCTCTTATACACATCTCCGAGCCCACGAGACT
+
A?AA>DAABDABGGGGGGGGGGGHHHGGGHHGGCHHHFCHD3GFGGGEEEEFGFHHHHHHHFGGFGHFFEFEGGHHGFGGGGHHHHHFGHHHHHHHHHFGGHHGH4GHFHHHHHFEGGEGFDHHHHGHFHFHHHFHFFGFGEHGCGGGGH
@M02034:409:000000000-BFKT7:1:2107:16910:3093 1:N:0:28
AAAGTCGAGGTGCCTAAAGTGGCAACCCAGACTAATACTGATGTTGGGCTTGCAGAAGTTGCTTT
+
BBBBBFBBBBBBGGGGGGGGFGGHGHHGGGHGHH3D5D555DGHDG2A2BF013B533A55D355
@M02034:409:000000000-BFKT7:1:2107:11785:3102 1:N:0:28
AAAGTCGAGGTGCCTAAAGTGGCAACCCAGACTCAGCCTCCGGTTGGTGGTGTAGAGCTTCCTGTAGCCGCATGGCGTTCGTACTTAAATATGGAACTAACCATTCCAATTTTCGCTGTCTCTTATACACATCTCCGAGCCCACGAGACT
+
AAABBFCCCCABGGGGGGGGGGGHHHHGGHHGH3F333B2FEGGGGGEFGEFGHHHHHHHHHHHGHHHHGGGGGHHGGGGGGHHHHHGGHHHHHFHHHGHHHGHHHGHHHHHHHGGGGGGHHHHHHGHGHHHGHHFGCFFGGEFFGGGD<
@M02034:409:000000000-BFKT7:1:2107:20810:3103 1:N:0:28
AAAGTCGAGGTGCCTAAAGTGGCAACCCAGACTCATACTCATGTTGGTGGTGTAGAGCTTCCTGTAGCCGCATGGCGTTCGTACTTAAATATGGAACTAACCATTCCAATTTTCGCTGTCTCTTATACACATCTCCGAGCCCACGAGACT
+
AABBBFBA3A>AFFGGGGGGGGEHHHFGGDFFH3E555A3D5DFGEAEFE2BGEGBFDGGH3GFFGHFFGG0EFHCEEE?EE??GFBBGGDGFFB3FG3GHHFGDGHH4FGHGF@EE<EGHHGHFGFFFFGGFFH1E/BGG/FC@?//DH
@M02034:409:000000000-BFKT7:1:2107:22136:3105 1:N:0:28
AAAGTCGAGGTGCCTAAAGTGGCAACCCAGACTAATAATAAGGTTGGTGGTGTAGAGCTTCCTGTAGCCGCATGGCGTTCGTACTTAAATATGGAACTAACCATTCCAATTTTCGCTGTCTCTTATACACATCTCCGAGCCCACGAGACT
+
3>AAAFABADAAGGGFGGGGFGGGCGHGGHHGHHHFA5FGFGGHDH?A2AEAFBF555BF5FFHHDFHGEEEEEC1>>E1B?2BGF4B3F44BF33FFGH3??FGHG4GGHHF4EEGEEDDGHFEGH?DFFFGGGFC</<@E//<@/ADF
@M02034:409:000000000-BFKT7:1:2107:15952:3106 1:N:0:28
AAAGTCGAGTTGCCTAAAGTGGCAACCCAGAGGGTTGGTGGTGTACGGCTTCCTGTAGCCGCATGGCGTTCGTACTTAAATATGGAACTAACCATTCCAATTTTCGCTGTCTCTTATAAACATCTCCGAGCCCACGAGACTCCTGAGCAT
+
AACCAFBBBDAFGGGGGGGGFGGHHHHGGH4E2EEGGGEFFEGGFGHGGGGHHHHHHHHHEFEGGGFGEGGGFHHHHHGHHFHHHFHHHGHHHHHHHGHHHHHHHGGGGGHHHHHHHHGGHHHHHHHGGGGGGHGGGGDGHHHHHHHHHG
@M02034:409:000000000-BFKT7:1:2107:17448:3118 1:N:0:28
AAAGTCGAGGTGCCTAAAGTGGCAACCCAGACTCAGAATCAGGTTGGTGGTGTAGAGCTTCCTGTAGCCGCATGGCGTTCGTACTTAAATATGGAACTAACCATTCCAATTTTCGCTGTCTCTTATACACATCTCCGAGCCCACGAGACT
+
AAABAFBBB2A4BGGGGGGGFGGHHHHGGHHDFHHHHGFHABGGHHEEFGEF13D5EFFGHFHGDGDFFGGEFGHFE?FGGEFHFHHGHHFHGH33GGFGBC3GGFHFHHHFGFGDEGEFFFFHFHHGF2BGHFH2B<B@GAGGGGCEGG
@M02034:409:000000000-BFKT7:1:2107:16512:3129 1:N:0:28
AAAGTCGAGGTGCCTAAAGTGGCAACCCAGACTGGGTGTGGGGTTGGTGGTGTAGAGCTTCCTGTAGCCGCATGGCGTTCGTACTTAAATATGGAACTAACCATTCCAATTTTCGCTGTCTCTTATACACATCTCCGAGCCCACGAGACT
+
BBBBBFABBBAAGGGGGGGGGGGGHHHGGDHGHHHHBEEEFFGEEEGEFFAFFFHHGEFGHHHFFGHHHFGGGGHHGEGGGEHHHHHFHHHFGHGGHHHHHHFHEHFGHHHHHHCGGGCFHFHHHHHHHFDGHHHHB/AADGHGGGGGGD
@M02034:409:000000000-BFKT7:1:2107:18386:3145 1:N:0:28
AAAGTCGAGGTGCCTAAAGTGGCAACCCAGACTGAGGGTGGGGTTGGTGGTGTAGAGCTTCCTGTAGCCGCATGGCGTTCGTACTTAAATATGGAACTAACCATTCCAATTTTCGCTGTCTCTTATACACATCTCCGAGCCCACGAGACT
+
A3>AAFBADBAAGGGGGGGFGGGHHGHDGHHGHHHHGGEFGGG?EGGEFGABFGHFHHHHHHHGFFHGHGCCFEGGFEGGFEFHHHHHHHFHHHGHHHHHHHGHHHHGHHHHHHGGGGGHHFHHHHHHGHHGHHHHC>DCCGHGDGGCDG
@M02034:409:000000000-BFKT7:1:2107:17413:3148 1:N:0:28
AAAGTCGAGGTGCCTAAAGTGGCAACCCAGACTAATAATAATGTTGGTGGTGTAGAGCTTCCTGTAGCCGCATGGCGTTCGTACTTAAATATGGAACTAACCATTCCAATTTTCGCTGTCTCTTATACACATCTCCGAGCCCACGAGACT
+
AABCAFABCB?AGGGGGGGGFGGHHGHGGHHGHHGHHHHHHHHHFHHE2AEEFFHHFGGFGGHHBDFDGEGCGDEGCEEGGEGHHHHFFFHFHHHFFHHG3EBGHHHHHFFHHHGFGGFF4EF?FDEGFGHHHHHHD<@C/<GGFFGFF?
@M02034:409:000000000-BFKT7:1:2107:20760:3153 1:N:0:28
AAAGTCGAGGTGCCTAAAGTGGCAACCCAGACTGGGGGGGGGGTTGGGGGTGTAGAGCTTCCTGTAGCCGCATGGCGTTCGTACTTAAATATGGAACTAACCATTCCAATTTTCGCTGTCTCTTATACACATCTCCGAGCCCACGAGACT
+
ABBA>DA>DDBBFGGGFGGGGGGAFHFEFH2FE3EGCGEGBBB9>BB-;B@B;/;9F/FBBFBBB99/BA--ADE.@FBE.A.9AFFFBBFFFFBFFBFBF./;B9B/BFFFF/>AAD.BBBBF9FFB/;/;9FFBA9@9@EEEB->DD9
@M02034:409:000000000-BFKT7:1:2107:17281:3157 1:N:0:28
AAAGTCGAGGTGCCTAAAGTGGCAACCCAGACTTTGGAGGGGGTTGGTGGTGTAGAGCTTCCTGTAGCCGCATGGCGTTCGTACTTAAATATGGAACTAACCATTCCAATTTTCGCTGTCTCTTATACACATCTCCGAGC
+
AAABBFABBDAAGGGGGGGGFGGFHHHGGHHCHHGHHFHGGGGEEGGBBEEFGHGGFFHGHFEBBFF@@E>EEEHEEEGFF?2FGFFHFFFGGHFFFGEF?FDGDDDFFHGHHGCFFGGFD22@>DFDFGDFFDG1A<@C
@M02034:409:000000000-BFKT7:1:2107:15509:3162 1:N:0:28
AAAGTCGAGGTGCCTAAAGTGGCAACCCAGACTGGTGTGCCGGTTGGTGGTGTAGAGCTTCCTGTAGCCGCATGGCGTTCGTACTTAAATATGGAACTAACCATTCCAATTTTCGCTGTCTCTTATACACATCTCCGAGCCCACGAGACT
+
ABBBAFBBCCAAGGGGGGGGGFGHHHHGGHHGHHHHHABGGFGEFGGEFEEFGGHGHGHHHHHHGHFFGEFGGGHGGGGGGFHHHHHHHHGHHHHHHHGGHHGHHHHGHHHHHGEEGGFGHHHHHHHGHHGHHHHHC/<BGGHGFCGGGF
@M02034:409:000000000-BFKT7:1:2107:18621:3174 1:N:0:28
AAAGTCGAGGTGCCTAAAGTGGCAACCCAGACTAATCAGCATGTTGGTGGTGTAGAGCTTCCTGTAACCGCATGGCGTTCGTACTTAAATATGGAACTAACCATTCCAATTTTCGCTGTCTCTTATACACATCTCCGAGCCCACGAGACT
+
AAAA>DABDBAAGGGGFGGGGGGHGHHGGHHGHHCFHFFHGHHHHHH?AEECFBGGFFGCGGEABD5D3EEFGGFHCGGGGGHHHHHFFHHDFBB3@GGFFGGHB4FGFHHHH4EEGGFGHHHHFFHFEGHFFHHFDB/<B/FEGCGGGH
@M02034:409:000000000-BFKT7:1:2107:11415:3187 1:N:0:28
AAAGTCGAGGTGCCTAAAGTGGCAACCCAGACTAATAATCATGTTGGTGGTGTAGAGCTTCCTGTAGCCGCATGGCGTTCGTACTTAAATATGGAACTAACCATTCCAATTTTCGCTGTCTCTTATACACATCTCCGAGCCCACGAGACT
+
CCABBFCCCCBCGGGGGGGGGGGHHHHGGHHGHHGHHHHHHHHHHHHEFGEFHHHHHHHHHHHHHHHHHGGCGGHHGGGGGGHHHHFGHHHHHHHHHHHHGHGHHHHHHHHHHHGGGGGHHHHHGHHHGF2GFGHGF>BDGGHGGGGDGD
@M02034:409:000000000-BFKT7:1:2107:11417:3204 1:N:0:28
AAAGTCGAGGTGCCTAAAGTGGCAACCCAGACTAATAATCATGTTGGTGGTGTAGAGCTTCCTGTAGCCGCATGGCGTTCGTACTTAAATATGGAACTAACCATTCCAATTTTCGCTGTCTCTTATACACATCTCCGAGCCCACGAGACT
+
AABAAFBCBB>ACGGGFGGGGGFHHHFEFHGFHFGHGHHFGHHHHHH?FFEFADG5GHFHHHHHFGFFHGCCGEHHFF?FGEBGAGDFHHHHHH3EFFHFGGFH3FHBFF3GHGGGGEFFGHGEFFHGH?GBGHHFD/<B/FFE@<A/EG
@M02034:409:000000000-BFKT7:1:2107:15633:3210 1:N:0:28
AAAGTCGAGGTGCCTAAAGTGGCAACCCAGACTGGGACGGGGGTTGGTGGTGTAGAGCTTCCTGGAGCCGCATGGCGTTCGTACTTAAATATGGAACTAACCATTCCAATTTTCGCTGTCTCTTATACACATCTCCGAGCCCACGAGACT
+
A?AAA5AADD>ABFGFFGGGGGGFFAGGGHHGHHHGGFEFGGC>EEEB?EEFFBGFGEGGFFHF3B?BFEEEEFHEEEEFEEGHGGHFHGFGFFFDGHFF?F2GHEGBGHHHF2ACEDCDGBFDDGFFF1F1GGG1<-AC@.GGCGGEDG
@M02034:409:000000000-BFKT7:1:2107:14604:3225 1:N:0:28
AAAGTCGAGGTGCCTAAAGTGGCAACCCAGACTTTGTCTGGGGTTGGTGGTGTAGAGCTTCCTGTAGCCGCATGGCGTTCGTACTTAAATATGGAACTAACCATTCCAATTTTCGCTGTCTCTTATACACATCTCCGAGCCCACGAGAC
+
AAABAFABBBAAGGGGGGGGGGGGGHHGGHHGHHHHFFHHHHGFGGGFFEEFFFHGHGHHFHHGFGGFHEECFGGGGEEGFEFHHHHGHHHHGHFHHHHGFHFHHHHFHHHHHHEFGGEFFHHHFHGHGHFHHHHHE@DDGGHGGFGGG
@M02034:409:000000000-BFKT7:1:2107:13628:3226 1:N:0:28
AAAGTCGAGGTGCCTAAAGTGGCAACCCAGACTGGGCATGGTGTTGGGGGT
+
BBBBBFBABDBBGGGGGGGGGGGFFGFFGH2FC32B22BFGGHEDHAA00A
@M02034:409:000000000-BFKT7:1:2107:17613:3241 1:N:0:28
AAAGTCGAGGTGCCTAAAGTGGCAACCCAGACTACGAAGCATGTTGGTGGTGTAGAGCCTCC
+
?AAAAFAABB>AGFGGGGGFGFFCGGHE2FGFHFHEEDC?353FGD22AEAEG3D5A51B2B
@M02034:409:000000000-BFKT7:1:2107:19649:3242 1:N:0:28
AAAGTCGAGGTGCCTAAAGTGGCAACCCAGACTGGGGTTGGGGTTGGTGGTGTAGAGCTTCCTGTAGCCGCATGGCGTTCGTACTTAAATATGGAACTAACCATTCCAATTTTCGCTGTCTCTTATACACATCCCGAGCCCACGAGACTC
+
AABBA5AADDBBGGGGGGGGGGGHGAGGGHHGHHAFFBEEGGGEGGGECEEFF3GDGFFHHFBG5FF53BE?EEF1EEEFEGFEEFHGFHH4EDBEGGFC3B3FGBD44GHHHDCCFGGFHHHHFHHHG1<GGCFC<>/>/<FGGGGGFF
@M02034:409:000000000-BFKT7:1:2107:9465:3243 1:N:0:28
AACGTCGAGGTGCCTAAAGTGGCAACCCAGACTGTGGGTGGGGTTGGTGGTGTAGAGCTTCCTGTAGCCGCATGGCGTTCGTACTTAATTATGGAACTAA
+
>333>AA>A?24FEGGGCGGGGCHFAHFFHGFH33DG2AAE?EA?EG111EAEGED5DG3@FHHE5DGHGGCG?GFEE?FEFFEAGFH44F4?F3BGHBF
@M02034:409:000000000-BFKT7:1:2107:12168:3245 1:N:0:28
AAAGTCGAGGTGCCTAAAGTGGCAACCCAGACTCATCAGCCTGTTGGTGGTGTAGAGCTTCCTGTAGCCGCATGGCGTTCGTACTTAAATATGGAACTAACCATTCCAATTTTCGCTGTCTCTTATACACATCTCCGAGCCCACGAGACT
+
ABA@BFAABBBBGFGGGGGGGFGHGCFEFHHGHHHGEGFFBGAHHHFEFEEEGFGFH5AGHCHFBFBDFEA>EEHHGEEEG1BGGHHGHGFHHD3EHFHHHF3BFFH4?F3GF4EEEE/?BBB4?4B?FFBGHFG?E/<@/FEF?DG//<
@M02034:409:000000000-BFKT7:1:2107:13305:3271 1:N:0:28
AAAGTCGAGGTGCCTAAAGTGGCAACCCAGACTCATAATGGTGTTGGTGGTGTAGAGCTTCCTGTAGCCGCATGGCGTTCGTACTTAAATATGGAACTAACCATTCCAATTTTCGCTGTCTCTTATACACATCTCCGAGCCCACGAGACT
+
AABCAFBBBDAAGGGGGGGGGGGHHHHGGHHGHHHHHFGGGFHGGHGEAEAFGFHFFFHGFHHGGDFFFEG@EEGFGGGGGGHHHHHHFGHHHF3BGHFGC03FFBGDFHHHHFEAFEEFGFGHFFHHFHHHHHHDDBCGGEAFCDCDGF
@M02034:409:000000000-BFKT7:1:2107:13915:3277 1:N:0:28
AAAGTCGAGGTGCCTAAAGTGGCAACCCAGACTCATGGTGGTGTACCTCTTCCTGTAGCCGCATGGCGTTCGTACTTAAA
+
A>>A1BA>1@1AGG1D1BFEGGGCFE00BGFCGBFFFHFF/AF/GFAADBF1FDDEFGF1B/AEEF0EBEFE/>?FBHFH
@M02034:409:000000000-BFKT7:1:2107:12058:3277 1:N:0:28
AAAGTCGAGGTGCCTAAAGTGGCAACCCAGACTAAGAAGGATGTTGGTGGTGTAGAGCTTCCTGTAGCCGCATGGCGTTCGTACTTAAATATGGAACTAACCATTCCAATTTTCGCTGTCTCTTATACACATCTCCGAGCCCACGAGACT
+
BBBBBFBABBABGGGGGGGGGFFHHHHGGHHGHFHHGGHG2EGGFGH222BAFDGFE5ABAFGHF5FEFEG@EEC1>EEGF>CGGHHF3FGFHG3EGHGHB03BGDGDFGFHHFFEGGFHHHHHEHFHEGHGGHGHG?CFGFHEGDGDDF
@M02034:409:000000000-BFKT7:1:2107:22076:3280 1:N:0:28
AAAGTCGAGGTGCCTAAAGTGGCAACCCAGACTCAGCAGCATGTTGGTGGTGTAGAGCTTCCTGTAGCCGCATGGCGTTCGTACTTAAATATGGAACTA
+
>>>A1BAAD1A?FEF1AFGGBFFFFGAEFGHGHHHGFBGHADGDGGGEAE/BAEBGFGFHH1GFABFBGAA>E/FEEEGAEEFHHHGGGFHHFFGF11@
@M02034:409:000000000-BFKT7:1:2107:19721:3296 1:N:0:28
AAAGTCGAGGTGCCTAAAGTGGCAACCCAGACTACGCAGCAGGTTGGTGGTGTAGAGCTTCCTGTAGCCGCATGGCGTTCGTACTTAAATATGGAACTAACCATTCCAATTTTCGCTGTCTCTTATACACATCTCCGAGCCCACGAGACT
+
AAABBFBCCCAAFGGGGFGGGGGGGGHGGHHGHHHGGGGGHHHHGHGFGGEGHHHFGHHHHFHHGGHHHFFCGGHHGGGGFGGHHHHFHHHHHHHFFHFFGHFHHHGHGHHHHHGFGGGFFHFFHHHFGGFHHHGHGCCCGGHGGGGGGH
@M02034:409:000000000-BFKT7:1:2107:19612:3298 1:N:0:28
AAAGTCGAGGTGCCTAAAGTGGCAACCCAGACTAATAATAGTGTTGGTGGTGTAGAGCTTCCTGTAGCCGCATGGCGTTCGTACTTAAATATGGAACTAACCATTCCAATTTTCGCTGTCTCTTATACACATCTCCGAGCCCACGAGAC
+
CCCCCFCCCCCCGGGGGGGGGGGHHHHGGHHGHHFFHHHHHHHHHHHFGGGFHHHGHHHHHHFHHHGHHFGFGGHHGGGGGEHHHHHGBGHHHFHFGHGHGGHHHHHHHGHHHGGGGGGGHHHGHHHHGFGHHHHGD@DGGGHGFGGGG
@M02034:409:000000000-BFKT7:1:2107:19702:3301 1:N:0:28
AAAGTCGAGGTGCCTAAAGTGGCAACCCAGACTACGCAGCAGGTTGGTGGTGTAGAGCTTCCTGTAGCCGCATGGCGTTCGTACTTAAATATGGAACTAACCATTCCAATTTTCGCTGTCTCTTATACACATCTCCGA
+
A?AB>DA>A2>AFGFGAAFBBFGFHHHEGGHFHHGGGGGGBGHEEFEACEECEEBEFDHB5A55BAB5FA>>E11B>?/FE1BGGGHHFFGFGHF3FGBCBA3BB4BDFHFHHGG/EFG1GFHHHHGHECFHHHB1/B
@M02034:409:000000000-BFKT7:1:2107:18037:3337 1:N:0:28
AAAGTCGAGGTGCCTAAAGTGGCAACCCAGACTGATACGAATGTTGGTGGTGTAGAGCTTCCTGTAGCCGCATGGCGTTCGTACTTAAATATGGAACTAACCATTCCAATTTTCGCTGTCTCTTATACACATCTCCGAGCCCACGAGACT
+
BBBBBFAAADAAGGGGGGGGGGGHFGHEGHHEHHFHHEFFEHHFHGHFFEEAB3GFEGHHFGGHA5GDGFG0EEFBEB@EEECGCDGHFHFHFH3EGFHHBHFHGGHFFHHHG4E/EE?FGDGGDHH3GCFGHHH2?<B@CGFG<@DGDG
@M02034:409:000000000-BFKT7:1:2107:18010:3337 1:N:0:28
AAAGTCGAGGTGCCTAAAGTGGCAACCCAGACTGATACGAATGTTGGGGGTGTAGAGCTTCCTGTAGCCGCATGGCGTTCGTACTTAAATATGGAACTAACCATTCCAATTTTGGCTGTCTCTTCTACACATCTCCGAG
+
>?AA3BA>D2>4BFF5A4BFAFFHHGHEFDHFHAGGGFFE2BFDEBB20AA0ABFAFD3B5B5B@DB@B?E>E>B1>1>FA??/?4BFBBG???33B33B3B3B34B4FGHHG3<B2?BD3?DD3B@2@2<@FD>@?<>
@M02034:409:000000000-BFKT7:1:2107:16397:3342 1:N:0:28
AAAGTCGAGGTGCCTAAAGTGGCAACCCAGACTTCGT
+
AA11A@1A>D>A1CDDGGGGF1F0FF000GHGGG1AF
@M02034:409:000000000-BFKT7:1:2107:9377:3346 1:N:0:28
AAAGTCGAGGTGCCTAAAGTGGCAACCCAGACTCAGTCGGCTGTTGGTGGTGTAGAGCTTCCTGTAGCCGCATGGCGTTCGTACTTAAATATGGAACTAACCATTCCAATTTTCGCTGTCTCTTATACACATCTCCGAGCCCACGAGACT
+
CCCCCFCCCBABGGGGGGGGGGGHHHHGGHHGHGHHDGGGGFGFHHHGFGEFFGHHHHHHHHHHGGGGGEFEFFHGGGGGGGHFHHHHHHHHHEBDFGFFGGEGFFGHHGHHHFGGGGGHHHHHHHHHGHBHHGFFFC?CGGHGGGGGGF
@M02034:409:000000000-BFKT7:1:2107:21579:3351 1:N:0:28
AAAGTCGAGGTGCCTAAAGTGGCAACCCAGACTAGTCATGGGGTTGGTGGTGTAGAGCTTCCTGTAGCCGCATGGCGTTCGTACTTAAATATGGAACTAACCATTCCAATTTTCGCTGTCTCTTATACACATCTCCGAGCCCACGAGACT
+
AAAABDAADB2AFGGGBGGGGGGGFFGGGHFGHHHHHHHGHHGGFCGFGG1FGFHGHHHHHCHGFGHHHFEGGGHHGGGFGGGHHHGFHHHHHHHHFHHHHHGHFHGGHHHHHHGEGGGGHHHHGHGHGFFHGHFFFCCCGAHFGGGDGH
@M02034:409:000000000-BFKT7:1:2107:11482:3360 1:N:0:28
AAAGTCGAGGTGCCTAAAGTGGCAACCCAGACTACTGATAAGGTTGGTGGTGTAGAGCTTCCTGTAGCCGCATGGCGTTCGTACTTAAATATGGAACTAACCATTCCAATTTTCGCTGTCTCTTATACACATCTCCGAGCCCACGAGAC
+
CCCCCFCBCCABGGGGGGGGGGGHHHHGGHHGH33FFGHHHHHHGHGGGGFFGHHHHHHHHHHHHHHHHGGGGGHHGGGGGGHHHHHGHHGHHHHHHHHHHHGHHHHHHHHHHHGGGGGHHHHHHHFHGHFHHHHHG@/BFGHGGGGGG
@M02034:409:000000000-BFKT7:1:2107:10727:3364 1:N:0:28
AAAGTCGAGGTGCCTAAAGTGGCAACCCAGACTAATCCTCGTGTTGGTGGTGTAGAGCTT
+
?AAAAF1>>1>>BBGGFFGGFFFFFC0EFHGFHDFE1BDB/B/AFH/AB/EEG1A2F11A
@M02034:409:000000000-BFKT7:1:2107:17998:3371 1:N:0:28
AAAGTCGAGGTGCCTAAAGTGGCAACCCAGACTAGTAGTGGGGTTGGTGGTGTAGAGCTTCCTGTAGCCGCATGGCGTTCGTACTTAAATATGGAACTAACCATTCCAATTTTCGCTGTCTCTTATACACATCTCCGAGCCCACGAGACT
+
AAAB>DAADDAAGGGFGGGFFFFHHHHGGHHGHGFHGHGFFGGEEGGBFEEFFDFFFDBEGCGFBFFFGEEEGGGGEEEEEEGEHFHFGFHHHHFFGGFGHHFGHHFFHHHHHH>EEECBHGGHHHHHFGHHHHHHEBFFCEHEDFGGGH
@M02034:409:000000000-BFKT7:1:2107:12503:3377 1:N:0:28
AAAGTCGAGGTGCCTAAAGTGGCAACCCAGACTAAGAATCAGGTTGGTGGTGTAGAGCTTCCTGTAGCCGCATGGCGTTCGTACTTAAATATGGAACTAACCATTCCAATTTTCGCTGTCTCTTATACACATCTCCGAGCCCACGAGACT
+
AABBBFBBBBBBGGGGFGGGGGGHHHHGGHHGHHHHHGHHFHHEHHGEFGEFGHHHHHHHHFHHHGHHHEFFGGHHFGGGGGHHHFHFHHHHGHFGCGGGGHFGGGFGHHHHHHGFGGGGHHHHFHGHFGHHHHG2C/C<C/GFG@DGGF
@M02034:409:000000000-BFKT7:1:2107:14442:3379 1:N:0:28
AAAGTCGAGGTGCCTAAAGTGGCAACCCAGACTCAGCCGGAGGTTGGTGGTGTAGAGCTTCCTGTAGCCGCATGGCGTTCGTACTTAAATATGGAACTAACCATTCCAATTTTCGCTGTCTCTATACACATCTCCGAGCCCACGAGACTC
+
BCCBAFCABBAAGGGGGGGGGGGGGHHGGGHGHHHHHGEGEEGGHGGFEFEAFBGEHBGHHHHGHGD@BEFEGGHGEEEGFFFHHHGHHHHHHFDEFGHHGAFHEHGFFGDHHDEFGG/FGHHGHBFHHFGHFHHEFG@DCFGGGDDGHC
@M02034:409:000000000-BFKT7:1:2107:8507:3382 1:N:0:28
AAAGTCGAGGTGCCTAAAGTGGCAACCCAGACTATGAGTGGGGTTGGTGGTGTAGAGCTTCCTGTAGCCGCATGGCGTTCGTACTTAAATATGGAACTAACCATTCCAATTTTCGCTGTCTCTTATACACATCTCCGAGCCCACGAGACT
+
AAABAFBBDDAAGGGGGGGGGGGHGHHGGHHGHHHHHHHHG2EEEFGE11EFGFGFFGGF5G5AA5FFFEGEGGF1>EEGGFFHHHHH3DGHFHE3GHGG303BDBGEGGGHHBEEGG/F3GGHEFFHFGHHHHHBD/CDGGEFG?FAAF
@M02034:409:000000000-BFKT7:1:2107:22319:3401 1:N:0:28
AAAGTCGAGGTGCCTAAAGTGGCAACCCAGACTAATGATCAGGTTGGTGGTGTAGAGCTTCCTGTAGCCGCATGGCGTTCGTACTTAAATATGGAACTAACCATTCCAATTTTCGCTGTCTCTTATACACATCTCCGAGCCCACGAGACT
+
CCCCCFBCCCAAGGGGGGGGGGGHHHHGGHHGHHHHHHHHHHHHHHGFFGEFHFHHHHHHFHHHGHGGHFGGGGHHGGGGGGHHHHHHFHHGHHFFGHHHGHGHHHHHGHHHHHGFGGGHHHHHHHHHGHFHGHGFC<B@@FHGGGGGGH
@M02034:409:000000000-BFKT7:1:2107:11167:3408 1:N:0:28
AAAGTCGAGGTGCCTAAAGTGGCAACCCAGACTGTTCTTGGTGTACAGCTTCCTGTAGCCGCATGGCGTTCGTACTTAAATATGGAACTAACCATTCCAATTTTCGCTGTCTCTTATACACATCTCCGAGCCCACGAGACTCCTGAGCAT
+
CCCBCFBCBBABGGGGGGGGGGGFFHHGCDFGHHGGEAFGFF2GFHBFGCGFHHHHFHHGFGFFGHHGEEGEGFGHHGFHHEHHH3FGHBBHHFHHGFHGHHHHHGGGGFBGGHHHHHHBHHHGG?GGEFGGEHED?DDGFGGGHHHHG?
@M02034:409:000000000-BFKT7:1:2107:21988:3434 1:N:0:28
AAAGTCGAGGTGCCTAAAGTGGCAACCCAGACTAATAATAAGGTTGGTGGTGTAGAGCTTCCTGTAGCCGCATGGCGTTCGTACTTAAATATGGAACTAACCATTCCAATTTTCGCTGTCTCTTATACACATCTCCGAGCCCACGAGACT
+
ABAAAFCCCCAAGGGGGGGGGGGGFHHGFHHFHHHHCHHBFGHHEHGEE?EBFBH5FDFH5BFHGDFFGEECGGF1EEE?EE2FHFEFGGHHFH3@FGHHCA3GHFHFHFGHHEEFGDEBGBEFDFFFFCDHGFF2E</B@/CC@CFDFH
@M02034:409:000000000-BFKT7:1:2107:8339:3445 1:N:0:28
AAAGTCGAGGTGCCTAAAGTGGCAACCCAGACTGGGGTGGGGGTTGGTGGTGTAGAGCTTCCTGTAGCCGCATGGCGTTCGTACTTAAATATGGAACTAACCATTCCAATTTTCGCTGTCTCTTATACACATCTCCGAGC
+
AA3>A5AADDAAFFFEGGGGFGGFCGC2FGFFFCEDCFAEEEGGEEGEGGEFG3F@G4DGFFHGGEGDDEEEEEHFEEE/EEFHGBFBEFBHHH3BGHG1CCGFHGFBHGGHF2>/CD/<>DGG1GGGFEHHHGF1D?-<
@M02034:409:000000000-BFKT7:1:2107:16484:3455 1:N:0:28
AAAGTCGAGGTGCCTAAAGTGGCAACCCAGACTTCGCCGTCTGTTGGTGGTGTAGAGCTTCCTGGAGCCGCATGGCGTTCGTACTTAAATATGGAACTAACCATTCCAATTTTCGCTGTCTCTTATACACATCTCCGAGCCCACGAGACT
+
111AADAADDAAGGFGFGGAGBFFCGEEFCCGGHHGGGEEEGGHHHHBAEEFEBGFFDBFFFHG0BFFF>FEEEHGGEE/EEGHHFHGHGHHFHFFGHFFEF1GHEFFHHHGHDE<EGCFDHBHHHGGDFGFHHHB?/@@?AGEC<CCCF
@M02034:409:000000000-BFKT7:1:2107:22920:3456 1:N:0:28
AAAGTCGAGGTGCCTAAAGTGGCAACCCAGACTATTGGGAATGTTGGTGGTGTAGAGCTTCCTGTAGCCGCATGGCGTTCGTACTTAAATATGGAACTAACCATTCCAATTTTCGCTGTCTCTTATACACATCTCCGAGCCCACGAGACT
+
AABBBFBBBBABGGGGGGGGEGFHHHHGGGEFHGHHHFHCHHHFHECEFDGGHFHBGFBFHFHHGGFEFFF0EGGAEEGG?EFGHHGHHHFGHB3DGGHFFFFHHGF4BFDGHHCEGAEGHGHHHHHEHFG2GHFBB/</@FAFF?@D?G
@M02034:409:000000000-BFKT7:1:2107:13294:3461 1:N:0:28
AAAGTCGAGGTGCCTAAAGTGGCAACCCAGACTAGTAATACTGTTGGTGGTGTAGAGCTTCCTGTAGCCGCATGGCGTTCGTACTTAAATATGGAACTAACCATTCCAATTTTCGCTGTCTCTTATACACATCTCCGAGCCCACGAGACT
+
A?ABBFBBBD>>AFGGFGGGGFGHHHHEFHHGGHGFFFGHHHHHHFGEFFEFGFH5GHFGGGHHGHHGHEAEEGHGGGGCEGGFHHGFDF4GGHFGGHHHHFFHHHGHGGHHGHGGGGGFGGHHHHHFBF3GFHFHFB@/@FAFGGGDFD
@M02034:409:000000000-BFKT7:1:2107:15114:3462 1:N:0:28
AAAGTCGAGGTGCCTAAAGTGGCAACCCAGCCTAAGGATGGGGTTGGTGTTGCAGAAGTTGCTTTGGGCGCAT
+
BBCCCFCBBBBCGGGGGGGGGGGHHHHGGH2FF3B333BB22BB22AA11B153B533A55D35D3B11>>0E
@M02034:409:000000000-BFKT7:1:2107:16054:3463 1:N:0:28
AAAGTCGAGGTGCCTAAAGTGGCAACCCAGACTAAGAAGGATGTTGGTGGTGTAGAGCTTCCTGTAGCCGCATGGCGTTCGTACTTAAATATGGAACTAACCATTCCAATTTTCGCTGTCTCTTATACACATCTCCGAGCCCACGAGACT
+
AAAAAFBBBBABGGGGGGGGFGEFHDGGGHHGHHHHHHHHFGHEGGHBFEEFFDGFHHGHHHHFBGFFFEGFGGHHGGGGGFHGHGHFHHHHHHGEGHFFFHFGFFHGFFHHFFE?GGGHHGFEGHFHFGFHGFHFFFC@CFHGGCCGGF
@M02034:409:000000000-BFKT7:1:2107:15096:3465 1:N:0:28
AAAGTCGAGGTGCCTAAAGTGGCAACCCAGACTAAGAATGAGGTTGGTGGTGTAGAGCTTCCTGTAGCCGCATGGCGTTCGTACTTAAATATGGAACTAACCATTCCAATTTTCGCTGTCTCTTATACACATCTCCGAGCCCACGAGACT
+
AAAB3BABBDAAGGGFG4F6AEFHHGFGGHHGHH3GGHHFBDFBBBEBAFEFBFGHF5FFGFHGE5DFBEEEEEGHFGGGGGHHGHHHHGHHFHHEEGFFEHBFGBDFGHHHHD>?EEEBGGGGGHGGEHFHFHGDC/<>CGHGGCGDAF
@M02034:409:000000000-BFKT7:1:2107:17848:3471 1:N:0:28
AAAGTCGAGGTGCCTAAAGTGGCAACCCAGACTACTTCGGCTGTTGGTGGTGTAGAGCTTCCTGTAGCCGCATGGCGTTCGTACTTAAATATGGAACTAACCATTCCAATTTTCGCTGTCTCTTATACACATCTCCGAGCCCACGAGACT
+
BAABBFBBBB>AAGGGGGGGGGGGHHHGGHHGHHHHHHGGGGGHHHHEFGEFFFHHHHHHHHHHGHHHHEEEGGGHGFGGEAGHHHHGHHFHHHDGGGGHHHFHHHHFHHHHHGGGDGEGFFHHGHHHGFFFHHHH<<CCGGHFCCGEDF
@M02034:409:000000000-BFKT7:1:2107:18495:3476 1:N:0:28
AAAGTCGAGGTGCCTAAAGTGGCAACCCAGACTCGGGATTCGGTTGGTGGTGTAGAGCTTCCTGTAGCCGCATGGCGTTCGTACTTAAATATGGAACTAACATTCCAATTTTCGCTGTCTCTTATACACATCTCCGAGCCCACGAGACTC
+
BCBBBFCCBBAAFFGGGGGGGGGHHHHGGHHGHHGGGGGHHGHGGGGFFGEFGGHGGFGHHHHGFFHGHFEGGEFGEEEFE?GHHHHGHHGHHHGHHHHHHHHHHHF?GHHHHFEAECFHHHHHHGHFHHHHHGHFFFGGGHEGDDFDHH
@M02034:409:000000000-BFKT7:1:2107:18981:3479 1:N:0:28
AAAGTCGAGGTGCCTAAAGTGGCAACCCAGACTGGGGGTTCGGTTGGTGGTGTAGAGCTTCCTGTAGCCGCATGGCGTTCGTACTTAAATATGGAACTAACCATTCCAATTTTCGCTGTCTCTTATACACATCTCCGAGCCCACGAGACT
+
BCCCBFBCBCABGGGGGGGGGGGHGHHGGHHGHHHGGGFGHGGGEGGEFGGFGHHDDGHHGHHHHHHGHGGGGGFFGFGFGGHHHHHFFDBGGFFFHHGG3FBGHGHGGHHHHHGGGGFHHHHHHHHFFGHHHHHHF>CCGGHGCGD..B
@M02034:409:000000000-BFKT7:1:2107:11232:3481 1:N:0:28
AAAGTCGAGGTGCCTAAAGTGGCAACCCAGACTGATACTTGTGTTGGTGGTGTAGAGCTTCCTGTAGCCGCATGGCGTTCGTACTTAAATATGGAACTAACCATTCCAATTTTCGCTGTCTCTTATACACATCTCCGAGCCCACGAGACT
+
A>AAAFABD2>AFGGGGFGGBFDHFCABFE2BGHBGHHHHHGFHFHE2BE1FGBGHFBEH53BF5AF53EECGGHFG?E1E?FGHGG33FFFHG3FCGGFFGDC3??F?FGHHHGCEGDFB4FDDH44B22F2B?2ECC/BFG/@/AD/F
@M02034:409:000000000-BFKT7:1:2107:16011:3485 1:N:0:28
AAAGTCGAGGTGCCTAAAGTGGCAACCCAGACTTTGAATACTGTTGGTGGTGTAGAGCTTCCTGTAGCCGCATGGCGTTCGTACTTAAATATGGAACTAACCATTCCAATTTTCGCTGTCTCTTATACACATCTCCGAGCCCACGAGACT
+
AAAAAFBCDDAAGGGGGGGGEFGFHHHGGHHGHFHGGHHHHHHFGHGECFAFFGGFFFGHHHHGFGGFHEGGGGHGGGGGGGGHHHHGHGHHHHHBFGHGFFEHHHHGHHHHHHFGGGEGHHHHFEFGFBDGHHHFC<@DGGHGGGGGGH
@M02034:409:000000000-BFKT7:1:2107:12693:3501 1:N:0:28
AAAGTCGAGGTGCCTAAAGTGGCAACCCAGACTGGGAATTTGGTTGGTGGTGTAGAGCTTCCTGTAGCCGCATGGCGTTCGTACTTAAATATGGAACTAACCATTCCAATTTTCGCTGTCTCTTATACACATCTCCGAGCCCACGAGACT
+
AABBAFBBBBAAGCGGGGGGGGGGHHHGGHHGHHGHGHHFGHHGHGGGGGEFGGHGHHGHHFHGFGHHHGGFGGHHGGGGGGHHHHHGHHHHHHGGGHGHHHFHHHHHHHHHHHGGGGGGHFGGHHGHGFFHFHBDDCCCCGHGGGFDGG
@M02034:409:000000000-BFKT7:1:2107:11230:3501 1:N:0:28
AAAGTCGAGGTGCCTAAAGTGGCAACCCAGACTGATACTTGTGTTGGTGGTGTAGAGCTTCCTGTAGCCGCATGGCGTTCGTACTGAAATATGTAACTAACCATTACAATTTTCGCTGTC
+
BBBAAFAA32>4FCFEA446A4CFG4FEGGDF3FBAFD5DBA3GFAG2A2A1A3FBFF3B5A5B55FBGG0AFEHEE1>FE12B?443B4B4B444@44B313B34B3BBFD4FE/E/?B
@M02034:409:000000000-BFKT7:1:2107:16602:3508 1:N:0:28
AAAGTCGAGGTGCCTAAAGTGGCAACCCAGACTAGTACGGAGGTTGGTGTTGTAGAGCTTCCTGTAGCCGCATGGCGTTCGTACTTAAATATGGACCTAACCATTCCAATTTTCGCTGTCTCTTATACACATCTCCGAGCCCACGAGAC
+
>11>>@1A1A>1BFGGGGGDDFFFCGHFAAAFBB1DFG0/AEEGH0/BB/BAAG2D11BFAFF1B2AFAE@/BBGGGBEFGEGHGHFBG2@FFDD1BG1G0>>FFBB2GG1F>2EEGG<B2>B21>B>BCD1BF@GC/>CCACC/</AC
@M02034:409:000000000-BFKT7:1:2107:10784:3517 1:N:0:28
AAAGTCGAGGTGCCTAAAGTGGCAACCCAGACTGGGTGTTCGGTTGGTGGTGTAGAGCTTCCTGTAGCCGCATGGCGTTCGTACTTAAATATGGAACTAACCATTCCAATTTTCGCTGTCTCTTATACACATCTCCGAGCCCACGAGACT
+
BBBBBFBADDABGGGGGGGFGGGHHHHGGHHGHB223BAAFEGGGGGGFGEGHHHHGHGHHHHHHFGGHGGGGGHHGGGGGGHHHHHFHHHHHFFGHGGGHHGGHHHHBGGHHHEEGGGFGHHHHHHHGHHGCF@DC//B@FHGG???A>
@M02034:409:000000000-BFKT7:1:2107:8494:3525 1:N:0:28
AAAGTCGAGGTGCCTAAAGTGGCAACCCAGACTGGGAATGAGGTTGGTGGTGTAGAGCTTCCTGTAGCCGCATGGCGTTCGTACTTAAATATGGAACTAACCATTCCAATTTTCGCTGTCTCTTATACACATCTCCGAGCCCACGAGACT
+
11AAAFAADDAAFGG1FGGGGGGHHHHGGHGGHHGG0GHHHHCHGFCEFGEFGHGFGHHHHHHHGFGDHGGGGGHHGGGGFGGEHGF1GGFHHHGFHGFGHHFHF2EGBFFHHHGGGFGGHHHHGHGHFHFGGHHFG@CGCGGGC?CC?D
@M02034:409:000000000-BFKT7:1:2107:14729:3527 1:N:0:28
AAAGTCGAGGTGCCTAAAGTGGCAACCCAGACTAGTCATAATGTTGGTGGTGTAGAGCTTCCTGTAGCCGCATGGCGTTCGTACTTAAATATGGAACTAACCATTCCAATTTTCGCTGTCTCTTATACACATCTCCGAGCCCACGAGACT
+
AAABBFBBBBABGGGGGGGFGDFFHHHGGHHGHHHHFGHFGHHHHHEEFGEFGFHFHHGHHHHGFGDFGEGCGGGFFEFGGFFHHHHHHHGGGHEBGHGHHGFHHHHFHHHHHHGGGGEFGBGFFHGGFHFFHHHGC>DC@EFFDGGGGB
@M02034:409:000000000-BFKT7:1:2107:13772:3531 1:N:0:28
AAAGTCGAGGTGCCTAAAGTGGCAACCCAGACTCTGT
+
A1>AAFAADD1AGGGGFGGDFFGFHHHGGHHGH1A1D
@M02034:409:000000000-BFKT7:1:2107:22001:3534 1:N:0:28
AAAGTCGAGGTGCCTAAAGTGGCAACCCAGACTGGGAGTCAGGTTGGTGGTGTAGAGCTTCCTGTAGCCGCATGGCGTTCGTACTTAAATATGGAACTAACCATTCCAATTTTCGCTGTCTCTTATACACATCTCCGAGCCCACGAGACT
+
BBBBAFAABBBAGGGGGGGGGGGHHHHGGAHGH3F2AFGHHCHHHHGGGGGEHHHHHHHHHGHHHHHHHGGGGGHGGGGGGGFHHH@GHHFGHGHHGHHHHHEHHHHH4GGHHHGEAAEFHGGG?GBHDGFHHHHGGCGGGGHGG?CGGH
@M02034:409:000000000-BFKT7:1:2107:10792:3535 1:N:0:28
AAAGTCGAGGTGCCTAAAGTGGCAACCCAGACTGGGTGTTCGGTTGGTGGTGTAGAGCTTCCTGTAGCCGCATGGCGTTCGTACTTAAATATGGAACTAACCATTCCAATTTTCGCTGTCTCTTATACACATCTCCGAGCCCACGAGACT
+
AABB>DAABDAAGGGGGGFFDGGFHHHGGHHGHGGHBBEEGEGGGGGFAEBFFFHHGHFFHHHHGHHFHEGGGGHHGGGGGGHHHHHHEGHGHGHFFGFFHHFHHFFFHHHHGHEFGGGHGHGHHHEGEGFFFGFDE@FCGEGEDCCGGG
@M02034:409:000000000-BFKT7:1:2107:23152:3541 1:N:0:28
AAAGTCGAGGTGCCTAAAGTGGCAACCCAGACTAAGGAGCAGGTTGGTGGTGTAGAGCTTCCTGTAGCCGCATGGCGTTCGTACTTAAATATGGAACTAACCATTCCAATTTTCGCTGTCTCTTATACACATCTCCGAGCCCACGAGACT
+
BBBBBFBBBBBBGFGGFFGGGGGHGHHGGGHGHFHHHFGHFFHHHHGGFGEFHHHDBGHHGEGHHHHHGGCEFGHHGGGEGGFGFGGBGGGHHGDBFGBGFAFHBFGHFFHHHDEGGGAFHHHHDHHFHEDHHHGFF/B/@?GCCADGFG
@M02034:409:000000000-BFKT7:1:2107:17176:3553 1:N:0:28
AAAGTCGAGGTGCCTAAAGTGGCAACCCAGACTGGTGTGACGGTTGGTGGTGTAGAGCTTCCTGTAGCCGCATGGCGTTCGTACTTAAATATGGAACTAACCATTCCAATTTTCGCTGTCTCTTATACACATCTCCGAG
+
1>>A>DAADD>AGFG11FGFDGFEGGGEGHHCGGEHGBEGEAEBFEGAAEAFBADD1DDGHGHGFFGD1EEGFEFFEEGGGFCFGHFHHHFHHHFE1FHGHEBFBBBFHHHHGB>?EECBGHHHGHHGFBDFHFF@E/@
@M02034:409:000000000-BFKT7:1:2107:19863:3559 1:N:0:28
AAAGTCGAGGTGCCTAAAGTGGCAACCCAGACTAAGCAGTCGGTTGGTGGTGTAGAGCTTCCTGTAGCCGCATGGCGTTCGTACTTAAATATGGAACTAACCATTCCAATTTTCGCTGTCTCTTATACACATCTCCGAGCCCACGAGAC
+
ABABBFBBBBAAGGGGGGGGGGGGHHHGGHHGHH3F3BF53AEEEGGGGGEFGHHFHHHHHHHHGHGGHGGGGGH1EEGGEGHHHHHHHGFHHGHFHHGHHHGHHHHHDGHHHHGGGGGFHHHHHHGBGHFHHHHHG?FDGEGGGGGDF
@M02034:409:000000000-BFKT7:1:2107:12974:3566 1:N:0:28
AAAGTCGAGGTGCCTAAAGTGGCAACCCAGACTAAGAAGGATGTTGGTGGTGTAGAGGTTCCTGTAGCCGCATGGTGTTCGTACTTAAATATGGAACTAATCATTCCAATTTTCGCTGTCTCTTATACACATCTCCGAGCCCACGAGACT
+
ABABADABBBBBGGGFE4AGGGGGHHGGGHHGHFGH3AFG2BFFFG2EA2EAA3D5A2BA3BA5B5DBBEE@E??5B?>B>12FCBEG3BFGB333BGFC434BF4E4FFGHHBEEEE?F?4B44?G4F3GFHHF1?/@@@FEACGG?DH
@M02034:409:000000000-BFKT7:1:2107:14507:3570 1:N:0:28
AAAGTCGAGGTGCCTAAAGTGGCAACCCAGACTAATTGTCCTGTTGGTGGTGTAGAGCTTCCTGTAGCCGCATGGCGTTCGTACTTAAATATGGAACTAACCATTCCAATTTTCGCTGTCTCTTATACACATCTCCGAGCCCACGAGACT
+
AAAAAFBBBB>AFGGFGGGDGFGHHHHGFHHGHHHHHHHHHHHHHHHEFGABBFGGHHHHHHHFABFFGEEEFEFGFEFEEEFGHFFFHHGHHHFFGHHGHHGHDGFDGFHGHFEEFGE?GHHHGHHFFFFFHHHH?<CBDFGGB<DGFG
@M02034:409:000000000-BFKT7:1:2107:11025:3581 1:N:0:28
AAAGTCGAGGTGCCTAAAGTGGCAACCCAGACTGATAAGCGTGTTGGTGGTGTAGAGCTTCCTGTAGCCGCATGGCGTTCGTAC
+
AB@AAF3ADBABGGFGGEGGFDFCGHGFDDG2FGFBA5D32BEEAAFEAB1AB3F555BBGBABF5GE3EEEEE11>B@FE12?
@M02034:409:000000000-BFKT7:1:2107:20016:3586 1:N:0:28
AAAGTCGAGGTGCCTAAAGTGGCAACCCAGACTCAGTCTCCGGTTGGTGGTGTAGAGCTTCCTGTAGCCGCATGGCGTTCGTACTTAAATATGGAACTAACCATTCCAATTTTCGCTGTCTCTTATACACATCTCCGAGCCCACGAGACT
+
CCCCCFBBBDBCGGGGGGGGGGGGHHHGGHHGHHHHGHHHHGGGGGGGFGEFHHHHHHGHHGHHHHHHHGFGGGHHGGGGGGHGHHHGFHHHHHHGHGGHHHGHHHGHHHHHHHGGGGEFGGHHHHGHHHEHHHHHGCCGGGHGGCCGGH
@M02034:409:000000000-BFKT7:1:2107:21450:3597 1:N:0:28
AAAGTCGAGGTGCCTAAAGTGGCAACCCAGACTCCGAAGGAGGTTGGTGGTGTAGAGCTTCCTGTAGCCGCATGGCGTTCGTACTTAAATATGGAACTAACCATTCCAATTTTCGCTGTCTCTTATACACATCTCCGAGCCCACGAGACT
+
BBBBBFA>DDABGGGGGGGGGGGHHHHGGHHGHHHGGGGG2AEFHHGEFGEFHGHHHHHHHGHHGHHHFEGGGGHHGGGGGEGEHHHGGGGHHGGGGHHHGFGGFFHGHHHHHHGEGGGFHHHHHHGHGHGGGHGHG?DCDEHGGGGGDF
@M02034:409:000000000-BFKT7:1:2107:22882:3600 1:N:0:28
AAAGTCGAGGTGCCTAAAGTGGCAACCCAGACTACGAATACGGTTGGTGGTGTAGAGCTTCCTGTAGCCGCATGGCGTTCGTACTTAAATATGGAACTAACCATTCCAATTTTCGCTGTCTCTTATACACATCTCCGAGCCCACG
+
AABB>DABBBBBGGGGGGGGEGFHHHHGGGAFHCFGGFHAGFGHGGGAFGEFGFHFGFHFDGHHH5FGFGEEGGG1EEFGC12??GHFD@FHHB33FFGHCG3FHGHH?FGHHFEEGGGFHFHHHHFHHFFHHB>FE?@<DEA<C
@M02034:409:000000000-BFKT7:1:2107:13146:3603 1:N:0:28
AAAGTCGAGGTGCCTAAAGTGGCAACCCAGACTGGGAGTGGGGTTGGTGGTGTAGAGCTTCCTGTAGCCGCATGGCGTTCGTACTTAAATATGGAACTAACCATTCCAATTTTCGCTGTCTCTTATACACATCTCCGAGCCCACGAGACT
+
BBBBBFABBBBBGGGGFFGGGGGHGHHGGHHGHHHHHGGHGHGGGGGGGGEFFFHHHHHHHHHHGHHGHGGGGGHHGGGGGGHHHHHGHHFGHGFHHHHHHHHHHHGHHHHHHHGGGGGHHHHHHHHHHGHHGHHHG?GGGGEG?@CGGF
@M02034:409:000000000-BFKT7:1:2107:8242:3614 1:N:0:28
AAAGTCGAGGTGCCTAAAGTGGCAACCCAGACTCAGAATGGGGTTGGTGGTGTAGAGCTTCCTGTAGCCGCATGGCGTTCGTACTTAAATATGGAACTAACCATTCCAATTTTCGCTGTCTCTTATACACATCTCCGAGCCCACGAGACT
+
AAAAAFAA1>>ACFDGGGGGGGC0BGHGGHHGHHCCBDG110EAEE/A/EABBBAD1FDGGFHHGFHHFEEEGEG0EBE/FEBGEG2@FDDGFHFFFFF1FFGH1>FGHHHGHHGGGCEGHFHHGHHGHBFGHHFDG@/BCFGGGGGG?F
@M02034:409:000000000-BFKT7:1:2107:19496:3614 1:N:0:28
AAAGTCGAGGTGCCTAAAGTGGCAACCCAGACTCCTGAGACGGTTGGTGGTGTAGAGCTTCCTGTAGCCGCATGGCGTTCGTACTTAAATATGGAACTAACCATTCCAATTTTCGCTGTCTCTTATCCACATCTCCGAGCCCACGAGACT
+
A?AAAFBBBBBBGGGGGGGGGGGHHHHGGGHGHGHGHFGHH?2EFECEFAFFGGHBFFHHHHHGHGHHHGGGGEF1EFFFEE?GHGB33B@GHH3BFHBGGFFHFHHF4BGHHGFFG?/?GHHHGH3B3F2FHHHHG/DCGF/F@D//?F
@M02034:409:000000000-BFKT7:1:2107:19477:3620 1:N:0:28
AAAGTCGAGGTGCCTAAAGTGGCAACCCAGACTCCTGAGACGGTTGGTGGTGTAGAGCTTCCTGTAGCCGCATGGCGTTCGTACTTAAATATGGAACTAACCATTCCAATTTTCGCTGTCTCTTATACACATCTCCGAGCCCACGAGACT
+
AABBADAABDABGGGFBBFGFGGGHHFGGHHGHHHHGHGHFEGBFFGFFGEAGGHHGFHHHHHHFFF5FEGFGGHHGGGGGAFGGHHHGHHFGFFFGGECFGFGGHHFHHHHHGEEGGGBHHHHHHFHFHGHGGBFC/>/DEHADFGGGG
@M02034:409:000000000-BFKT7:1:2107:12611:3626 1:N:0:28
AAAGTCGAGGTGCCTAAAGTGGCAACCCAGACTTGGGCTCCTGTTGGTGGTGTAGAGCTTCCTGTAGCCGCATGGCGTTCGTACTTAAATATGGAACTAACCATTCCAATTTTCGCTGTCTCTTATACACATCTCCGAGCCCACGAGACT
+
BBABBFBBDBBAGFGGGGGGGGGHHHHGGHHGHHFHDHHHGHHHHHHFFGEFGHHHHHHHHHHHGFGHHGGGGGHHGGGGGGHHHHGGFGFHHHHHGHHHHHHHHHHHHHHHHHGGGGGHHHHHHHGHFHGHHHHFFDCBCFHGGGGGGB
@M02034:409:000000000-BFKT7:1:2107:8189:3629 1:N:0:28
AAAGTCGAGGTGCCTAAAGTGGCAACCCAGACTGATCTTCATGTTGGTGGTGTAGAGCTTCCTGTAGCCGCATGGCGTTCGTACTTAAATATGGAACTAACCATTCCAATTTTCGCTGTCTCTTATACACATCTCCGAGCCCACGAGACT
+
ABBBBFBBBBBBGGGGGGGGGGGHHHHGGHHGHH3FFHCGCGHHHHHGFGAFGFHHHEHHHGHHFHGFGEGAFGHGEEGGGGFHFHHFGGHFHHHHFHHHHHHHHHHHHHHHHHGFGGFDHFHHGFFFHHFHHHGHGGGGCGGADDGGGB
@M02034:409:000000000-BFKT7:1:2107:11783:3644 1:N:0:28
AAAGTCGAGGTGCCTAAAGTGGCAACCCAGACTAATAAGAATGTTGGTGGTGTAGAGCTTCCTGTAGCCGCATGGCGTTCGTACTTAAATATGGAACTAACCATTCCAATTTTCGCTGTCTCTTATACACATCTCCGAGCCCACGAGACT
+
CCCCCFCBBCABGGGGGGGGGGGHHHHGGHGGH3BD55BFFGHHHHHEFEGFGGHHGHHHHHHHGHHHGGGGGGHHGGGGGGHHHHHHHHHHHHHHFHHHHFFGHHHHHGHHHHGGGFGHFFGHHHHHHHHHHHGDF<BCGFGGGGGGDD
@M02034:409:000000000-BFKT7:1:2107:9160:3649 1:N:0:28
AAAGTCGAGGTGCCTAAAGTGGCAACCCAGACTAAGGGTAATGTAGAGCTTCCTGTAGCCGCATGGCGTTCGTACTTAAATATGGAACTAACCATTCCAATTTTCGCTGTCTCTTATACACATCTCCGAGCCCACGAGACTCCTGAGCAT
+
BBBBBFBB3DAAFGGGGGGGGGFHHHHGGFHGHHGHCA2BFHFHGBGBFFFFHHHGA5EEEEA1B1AEBEFEF2?FFFF3GDD433B3B3F3FDFGHBE4BBEH4EGEDEGH4EBGHG?4FHG?B3EG?C?CC?FBCDGGHHBGEHEGGF
@M02034:409:000000000-BFKT7:1:2107:21758:3651 1:N:0:28
AAAGTCGAGGTGCCTAAAGTGGCAACCCAGACTAAGAATCAGGTTGGTGGTGTAGAGCTTCCTGTAGCCGCATGGCGTTCGTACTTAAATATGGAACTAACCATTCCAATTTTCGCTGTCTCTTATACACATCTCCGAGCCCACGCG
+
CCBCCFCCCCBCGGGGGGGGGGGHHHHGGHHGHBFF3AGDA33DF22EAAEAA3F5A5B35B5FFAE53EE0EEF1EE@?A>21BFG3@GHFDG33BFGF303FG4B4FGFHF4>?EEEBEBFG4F?BGCHFHGH2?/<C//?F//<
@M02034:409:000000000-BFKT7:1:2107:8959:3652 1:N:0:28
AAAGTCGAGGTGCCTAAAGTGGCAACCCAGACTCAGCCTAGTGTTGGTGGTGTAGAGCTTCCTGTAGCCGCATGGCGTTCGTACTTAAATATGGAACTAACCATTCCAATTTTCGCTGTCTCTTATACACATCTCCGAGCCCACGAGCCT
+
BAAAAFBAB?BBGGGFGGGGGGGHHHHGGHHGHHHGFCGHHDGHHEFGFGEGGFGFFFHEEHHEBADDAAEFGFHGEGGGGGHGHHHHHHHHFFBBGHEGHHFHHHHHHHHGHHFEGGGGHHHHGGFHGHHGGHGHGCCCDGA/<D//<?
@M02034:409:000000000-BFKT7:1:2107:15551:3657 1:N:0:28
AAAGTCGAGGTGCCTAAAGTGGCAACCCAGACTTGTGGTCATGTTGGTGGTGTAGAGCTTCCTGTAGCCGCATGGCGTTCGTACTTAAATATGGAACTAACCATTCCAATTTTCGCTGTCTCTTATACACATCTCCGAGCCCACGAGACT
+
3>>AAFBA3A>>BGGGGGGGFGFFHHHB2FGFFHFD3BBB5DDF5D2EF2BBAFG5DHAGFGHG55B5FAGGGGHHGE/1EFE11BGBFG@F4B33FB3BGHFGFDHF4BGFHH/EG??3BFGHHHHEGF2C23FFDDG</F<<BCFDGB
@M02034:409:000000000-BFKT7:1:2107:21747:3666 1:N:0:28
AAAGTCGAGGTGCCTAAAGTGGCAACCCAGACTAAGAATCAGGTTGGTGGTGTAGAGCTTCCTGTAGCCGCATGGCGTTCGTACTTAAATATGGAACTAACCATTCCAATTTTCGCTGTCTCTTATACACATCTCCGAGCCCACGAGACT
+
AABBAFBADBABGGGGGGGGFGGHHHHGGGHGHHHHHHHH5FHFHHGGFGAFGHHGHHHHHHHHGFGFFFGGGEFFGGGGGGHGHHHHHGHHFHD3BGFFFGEHHGFHFHHHHHGGGGGFHGHHBHFHFHEHHHFHGDCFGGHFC/@GDF
@M02034:409:000000000-BFKT7:1:2107:8415:3670 1:N:0:28
AAAGTCGAGGTGCCTAAAGTGGCAACCCAGACTAGGGATGGTGTTGGTGGTGTAGAGCTTCCTGTAGCCGCATGGCGTTCGTACTTAAATATGGAACTAACCATTCCAATTTTCGCTGTCTCTTATACACATCTCCGAGCCCACGAGAC
+
BBBBBFAADDABGGGGGGGGGGGHHHHGGHHGHGCFGGHGGGHHGHHGEGEFHHHHHHHGGHHGGGHFGEFFGEFFGGGGGGHHHFHHHGHFHGGGGHFHEFFHFGHFHGHHHGGGGCGFHHHHGHFHHGHHHHHFGC?DGAGF/@CDF
@M02034:409:000000000-BFKT7:1:2107:15541:3671 1:N:0:28
AAAGTCGAGGTGCCTAAAGTGGCAACCCAGACTTTTGGTCATGTTGGTGGTGTAGAGCTTCCTGTAGCCGCATGGCGTTCGTACTTAAATACGGAAC
+
A3AAAFABBD2A4FGDCGFGFGGFFHHFDEFG3D5A5ABFFFFD5DEAAEAA1BFFGHHG5BEGFBG5BAE0E1BE0E/BE>E1FGG3@GG3?>11>
@M02034:409:000000000-BFKT7:1:2107:11703:3678 1:N:0:28
AAAGTCGAGGTGCCTAAAGTGGCAACCCAGACTACGACTCAGGTTGGTGGTGTAGAGCTTCCTGTAGCCGCATGGCGTTCGTACTTAAATATGGAACTAACCATTCCAATTTTCGCTGTCTCTTATACACATCTCCGA
+
BBABBBBBBBAA4FGGBGGGBGGFFGFGGFHGHHHGGCGGHHHEFGGGGGGFHHHGGHHHHFGHGGHGHGGFGGHGEGFEEEGHHGGFFDDFGEG33B3BFGBHEHFHFGHGH4E/EEEBGBFFEHFH32BG2FGB/<
@M02034:409:000000000-BFKT7:1:2107:20461:3679 1:N:0:28
AAAGTCGAGGTGCCTAAAGTGGCAAATAATAATGTTGGTGGTGTAGAGCTTCCTGTAGCCGCATGGCGTTCGTACTTAAATATGGAACTAACCATTCCAATTTTCGCTGTCTCTTATACACATCTCCGAGCCCACGAGACTCCTGAGCAT
+
BBBBAFBABDBBGGGGFGGGGGGHHGHHGHH5GGHHHHGGGGGHHHHHHHHHHHHHFHHHGECGGHGGFGGGGHHHHHHFHHHHFDHHHFHHGHHGHHHGFHHHHGGGGGHHHHHHHHHHFHHFHHHGCFGGGHGC/CDDBBGH22?1GG
@M02034:409:000000000-BFKT7:1:2107:13715:3686 1:N:0:28
AAAGTCGAGGTGCCTAAAGTGGCAACCCAGACTGGTACGTATGTTGGTGGTGTAGAGCTTCCTGGAGCCGCATGGCGTTCGTACTTAAATATGGAACTAACCATTCCAATTTTCGCTGTCTCTTATACACATCTCCGAGCCC
+
BCCCBFCCCCCBGGGGGGGFGGGHHHHGGH2AGH2GFGF2ADGHFBGECEEFG3D5D5AFGHFF3AB21AE0E?F10EEG?EBEFGFH3EGFFF33BGHH3B?BG4GFDGGFF4</</?B?4FFB?3D3?FHBG3??<<//?
@M02034:409:000000000-BFKT7:1:2107:20232:3690 1:N:0:28
AAAGTCGAGGTGCCTAAAGTGGCAACCCAGACTAATAATAATGTTGGTGGTGTAGAGCTTCCTGTAGCCGCATGGCGTTCGTACTTAAATATGGAACTAACCATTCCAATTTTCGCTGTCTCTATACACATCTCCGAGCCCACGAGACTC
+
A?3AAFBBDDBBFCGF4FFFGGGHHHHEFGADFHFHHGHHHHFEFHHGGGEBGGHGGHGHFBGFFDHBHGECGEHHGFGGEGGHHGHFFGFHGGFDCGFFCGHHFGGHFGGHHFGEFGGGFFGFGH3GFGGHHFBEBDCC?FF?<ADDGF
@M02034:409:000000000-BFKT7:1:2107:11702:3695 1:N:0:28
AAAGTCGAGGTGCCTAAAGTGGCAACCCAGACTACGACTCAGGTTGGTGGTGTAGAGCTTCCTGTAGCCGCATGGCGTTCGTACTTAAATATGGAACTAACCATTCCAATTTTCGCTGTCTCTTATACACATCTCCGAGCCCACGAGACT
+
CCCCCFCCCBCBGGGGGGGGGGGHHHHGGHHGHHHGGGGG3FGGDFEECEEGGFHHGFFHFGHH5FGFHFG?FGFGFGGGGGGHHHHHFHHHHG33GHHHGFBGHHHFHHHHHGEFGGEBFHHHHHHHEHHHHHHFE/BCGGAFGGG?DD
@M02034:409:000000000-BFKT7:1:2107:21203:3698 1:N:0:28
AAAGTCGAGGTGCCTAAAGTGGCAACCCAGACTCCGCATGGTGTTGGTGGTGTAGAGCTTCCTGTAGCCGCATGGCGTTCGTACTTAAATATGGAACTAACCATTCCAATTTTCGCTGTCTCTTATACACATCTCCGAGCCCACGAGACT
+
C@BCCFCCCCABGGGGGGGGGGGGHHHGCHHFFFFFGEGGFHHHGHHEFGEFHGGGGFGHH3GGHHHHHGGFGGHHGGGCFE2FGHDEEGFHHHBFGHFHHGFHHGHFDFHHHFG?EFGHHHFHFGHHGHGGHHHFF<CGGGEFG@GAEF
@M02034:409:000000000-BFKT7:1:2107:13717:3704 1:N:0:28
AAAGTCGAGGTGCCTAAAGTGGCAACCCAGACTGGTACGTATGTTGGTGGTGTAGAGCTTCCTGTAGCCGCATGGCGTTCGTACTTAAATATGGAACTAACCATTCCAATTTTCGCTGTCTCTTATACACATCTCCGAGCCCACGAGAC
+
ABBBAFABCCBBGGGGGGGGGGGGHHHGGHHGH3BAFDE2FFHHHHHFFGEFGFHGHHHHHHHHGHHFHGGGGGHHGGGGGEGHHHHGHHGHHHFHHHHHHHHHHHGHHHHHHHGGGGGHHEHHHHHHHHGHHHHHGCGFGGHGGGGGG
@M02034:409:000000000-BFKT7:1:2107:10774:3705 1:N:0:28
AAAGTCGAGGTGCCTAAAGTGGCAACCCAGACTCAGACTAGTGTTGGTGGTGTAGAGCTTCCTGTAGCCGCATGGCGTTCGTACTTAAATATGGAACTAACCATTCCAATTTTCGCTGTCTCTTATACACATCTCCGAGCCCACGAGACT
+
BCBCBFBC@BABGGGGGFGGGGGHHHHGGHHGHHHHFGHFFHFGHEH2AEEFAAG5ADFGFHHHHFGBDFFCGGGFGEEGEFFHHHHFFFGHHHB3FHHH313BGFGEHHHHHDEDGFEGHHFHEHHHFHGGHHGFGCCDGGAFGC?DEF
@M02034:409:000000000-BFKT7:1:2107:10176:3711 1:N:0:28
AAAGTCGAGGTGCCTAAAGTGGCAACCCAGACTGGTCCTACTGTTGGTGGTGTAGAGCTTCCTGTAGCCGCATGGCGTTCGTACTTAAATATGGAACTAACCATTCCAATTTTCGCTGTCTCTTATACACATCTCCGAGCCCACGAGACT
+
AAAABFBBDDBAGGGDGGGFGGGHHHHGGHHGHB2GBGFFHHDGHHHEFEAFGHHHHGHHHHHHHHGBGEECGFHGGGEGG1FEHHFFFGGHHF3BGGHH3EFHHHHGGGGHHFGGGGFFHHHHGHEHGC1GFHB?C/</B/F/@C/ADG
@M02034:409:000000000-BFKT7:1:2107:21789:3727 1:N:0:28
AAAGTCGAGGTGCCTAAAGTGGCAACCCAGACTGGTCAGCATGTTGGTGGTGTAGAGCTTCCTGTAGCCGCATGGCGTTCGTACTTAAATATGGAACTAACCATTCCAATTTTCGCTGTCTCTTATACACATCTCCGAGCCCACGAGACT
+
BBABAFBBBBBBGFGFGGGGGGGHHHHGGHHGHHHHHHGHFFHHHHHGGGEFHHHHHHHHHGHHGHHHGGGGGGHHGGGGGGHHHHHHHHGHHHFEFHFFHGGHHHHHHHHHHHGGGGGGHHHHHHFHHHFHHHHHF//>BFHGGCGGGG
@M02034:409:000000000-BFKT7:1:2107:19514:3739 1:N:0:28
AAAGTCGAGGTGCCTAAAGTGGCAACCCAGACTACTCAGTCTGTTGGTGGTGTAGAGCTTCCTGTAGCCGCATGGCGTTCGTACTTAAATATGGAACTAACCATTCCAATTTTCGCTGTCTCTTATACACATCTCCGAGCCCACGAGACT
+
CCCCCFAABBCCGGGGGGGGGGGHHHHGGHGGH33DG53D5DGHHFEGGG2BGHHHHHHHHHHHHHHHHGGGGGHHGGGGGGHHHHFHHHHHHEFHHHHHHHHHHHHHHHHHHHGFGGGHHGHHGHHHGHHHHHHHGDCCDGHGCGGDGG
@M02034:409:000000000-BFKT7:1:2107:23124:3749 1:N:0:28
AAAGTCGAGGTGCCTAAAGTGGCAACCCAGACTAATAATAAGGTTGGTGGTGTAGAGCTTCCTGTAGCCGCATGGCGTTCGTACTTAAATATGGAACTAACCATTCCAATTTTCGCTGTCTCTTATACACATCTCCGAGCCCACGA
+
AAABAFAABD2AGGGGCGGGGGGFHHHGFE2CHGFG5DFG5F3D32EGFEEGHHFHFHHHHGFHHHHFHGGEFGFFGGGEEGHHHHHH@@GFFEHFFFFFHFFGBG4GFGGHHHGDDFE3FGFFFGFH3GFF2GF2E/CCFACFFF
@M02034:409:000000000-BFKT7:1:2107:8150:3760 1:N:0:28
AAAGTCGAGGTGCCTAAAGTGGCAACCCAGACTAATGCTCATGTTGGTGGTGTAGAGCTTCCTGTAGCCGCATGGCGTTCGTACTTAAATATGGAACTAACCATTCCAATTTTCGCTGTCTCTTATACACATCTCCGAGCCCACGAGACT
+
ABB?AFBBBB>ACGGGFGGGGGGHHHHGGGGGHHHHHFHHHHHHHHHGGGEGHHHHGFHHFFFGGBFBFEEEEGHFEFEFGGHHGHDGBFFGHH3F3FGFHHHHHHBGHFHHHFGGGGGFHHHHHHFGGGHEHHGFG@/>CFHFFCGG?G
@M02034:409:000000000-BFKT7:1:2107:23197:3772 1:N:0:28
AAAGTCGAGGTGCCTAAAGTGGCAACCCAGACTAATGCGCAGGTTGGTGGTGTAGAGCTTCCTGTAGCCGCATGGCGTTCGTACTTAAATATGGAACTAACCATTCCAATTTTCGCTGTCTCTTATACACATCTCCGAGCCCACGAGAC
+
BBBBAFBBB?AAGGGGGFGGGGGHHHHGGHDFH3FG55AB2EFBFHGGGGFFGHHHHFHGGHHHBFGGFGE@FGF1EEGGGGHHGHHGDF4FGHHEFFDBH03FHFHEHHHHHEGGGGGHHFHHHHBHFGFHCHHHGCCGGGEGC@/?C
@M02034:409:000000000-BFKT7:1:2107:11244:3781 1:N:0:28
AAAGTCGAGGTGCCTAAAGTGGCAACCCAGACTTCGGATGGTGGTGGGCTTGTAGAAGTTGCTGTGGCCGCATG
+
BCCCBFABBCCCGGGGGGGGGGGHHHHGGHHGHBG222B2BB52BFEE12B015D555BA5DB5B3A11>E0EA
@M02034:409:000000000-BFKT7:1:2107:9231:3785 1:N:0:28
AAAGTCGAGGTGCCTAAAGTGGCAACCCAGACTGATGGTCATGTTGGTGGTGTAGAGCTTCCTGTAGCCGCATGGCGTTCGTACTTAAATATGGAACTAACCATTCCAATTTTCGCTGTCTCTTATACACATCTCCGAGCCCACGAGACT
+
AAAAAD>ADDAAGGGGGGGGGGGFCGH0FHHGGHFGFHHH2DFFHGEEFFFAGHHHFHFHGHHHGFHFBECCFFHFEEGGEGEFHHGFDGEGHEFDFGFEGHGGHHFHEGHHHFGAEEFEGHGHHHHHBG1GGHFHG?C?CEAFC/CCCF
@M02034:409:000000000-BFKT7:1:2107:20338:3786 1:N:0:28
AAAGTCGAGGTGCCTAAAGTGGCAACCCCGACTAATAAGAATGTTGGTGGTGTAGAGCTTCCTGTAGCCGCATGGCGTTCGTACTTAAATATGGAACTAACCATTCCAATTTTCGCTGTCTCTTATACACATCTC
+
AABBAF?ABB2AGFFGGFFFBFFFGAGD2A2AEG3DDGGFFGHGHHGECEAFHFFFEGFHFHHGBFF5BAE0EEGG?GGGGGFHHH4DGGGHHHFFCGDFEGFFHFFGFGBGHEEEEGE3GDGHBG3B32BB2F?
@M02034:409:000000000-BFKT7:1:2107:9249:3799 1:N:0:28
AAAGTCGAGGTGCCTAAAGTGGCAACCCAGACTGATGGTCGTGTTGGT
+
AA@AABAA>D>AFGGGGGGBGFFF1FGEGH0FCG1DGFG2/AAF0F/A
@M02034:409:000000000-BFKT7:1:2107:20350:3800 1:N:0:28
AAAGTCGAGGTGCCTAAAGTGGCAACCCAGACTAATAAGAATGTTGGTGGTGTAGAGCTTCCTGTAGCCGCATGGCGTTCGTACTTAAATATGGTACTAACCATTCCAATTTTCGCTGTCTCTTATACACATCTCCGAGCCCACGAGACT
+
BCCCCFCCBBAAGGGGGGGGGGGHHHHGGHHGHGHHGFGDAGHHGFC222BA13F555BA5FDA55D53AE?FEA1>1>?E1?F1@@3@@F@@344FGHH313BEBG4DD?GF4EEFEEGGFFFB??DGBBCGHH2B/<@BFHGGCG?/F
@M02034:409:000000000-BFKT7:1:2107:21689:3806 1:N:0:28
AAAGTCGAGGTGCCTAAAGTGGCAACCCAGACTAATCAGCAGGTTGGTGGTGTAGAGCTTCCTGTAGCCGCAT
+
>3AA>DA?D>AAGGGG4A4AAEFHHHGEFHEGHHHFG5GH5BEFGAA22AB1AFHHE53A5FF5B5FHGGEEF
@M02034:409:000000000-BFKT7:1:2107:9517:3847 1:N:0:28
AAAGTCGAGGTGCCTAACGTGGCAACCCAGACTAATAAGGTTGGAGGT
+
>1AA>B1>>1>1BBGDA10BAFEGEGCEFHHFHHFGF2B11BF/1BEA
@M02034:409:000000000-BFKT7:1:2107:23601:3852 1:N:0:28
AAAGTCGAGGTGCCTAAAGTGGCAACCCAGACTATGCCTCCGGTTGGTGGTGTAGAGCTTCCTGTAGCCGCATGGCGTTCTTACTTAAATATGGAACTAACCATTCCAATTTTCGCTGTCTCTTATACACATCTCCGAGCCC
+
AAAA>BAAD>>4BFGFAAFGAFFFFHHGDDHGHH5G3AFG2AE2AEEE1E1FCGHGF5GGDGEDDGGGHGGGGEEHEE>F14BDFEGGBGFHHHFFFGFFBHEGGFBGHHHHHHCEEGGFHGFFFGFHEGDBFHBGGCC?CG
@M02034:409:000000000-BFKT7:1:2107:19276:3856 1:N:0:28
AAAGTCGAGGTGCCTAAAGTGGCAACCCAGACTAGTGGTGGTGTTGGTGGTGTAGAGCTTCCTGTAGCCGCATGGCGTTCGTACTTAAATATGGAACTAACCATTCCAATTTTCGCTGTCTCTTATACACATCTCCGAGCCCACGAGACT
+
@BBBBFBBBBBBFGGGFGGGGGGHHHHGGHHGHFHHHHDBAEEHGEHGGGBFGHGFHHHHHHHHHHGHHGGGGGHGGGGGGGGHHHGHEGBGHGGHHHGHHHHHHHGHHHHHHHGGGDEBHHHHHHHHFHEHHHGHG//>DGHGGGGGGF
@M02034:409:000000000-BFKT7:1:2107:19261:3867 1:N:0:28
AAAGTCGAGGTTCCTAACGTGGCAACCCAGACTATTGGTGGTGTTGGTGGTGTAGAGCTTCCTGTAGCCGCATGGCGTTCGTACTTAAATATGGAACTAACCATTCCAATTTTCGCTGTCTCTTATACACATCTCCGA
+
>AAA1BAA?>A1BFGFD1AGAFGGCHFG0GHGGH1DFFGFEEF/BEAAAAEFGFFFHGHHEGHG1BFBGEGCG/>G/EEG/>F?GGDFGHFHH11GHHFBEFBFFB2DHGFHHFEGGGAFG2BD1BD2GF1<<F></>
@M02034:409:000000000-BFKT7:1:2107:14824:3872 1:N:0:28
AAAGTCGAGGTGCCTAAAGTGGCAACCCAGACTGGTCCGACGGTTGGTGGTGTAGAGCTTCCTGTAGCCGCATGGCGTTCGTACTTAAATATGGAACTAACCATTCCAATTTTCGCTGTCTCTTATACACATCTCCGAGCCCACGAGACT
+
BBBBAFBBBB>AGGGGGGGGGGGHHHHFGHHGHHHHHHGGGGGGGGGFFGEFGHHHHHHHHHHHHHHGHGGGGGHHGGGGEEGHHHHGHHHHHHGHHHHHHHFGHHHGHHHHHHGGGGGHHHHHHHGHGHHGHHHHDCGGGGHGGGGGGF
@M02034:409:000000000-BFKT7:1:2107:20876:3879 1:N:0:28
AAAGTCGAGGTGCCTAAAGTGGCAACCCAGACTAAGTCGTCTGTTGGTGGTGTAGAGCTTCCTGTAGCCGCATGGCGTTCGTACTTAAATATGGAACTAACCATTCCAATTTTCGCTGTCTCTTATACACATCTCCGAGCCCACGAGACT
+
ABBAADABDD>AGCFGGGGGGFGFBGGAFHHGHBFFEFEFFHGFHHH2AEEFFEFGFHHH53DGFGGHEECEFEF1E1>FEE2FGGB3FGGFFEFHHFB@3BGFGGEBFFFGGBEEE/EFHGFGFGD2B1BG1B11<BC/@ECF?CCADH
@M02034:409:000000000-BFKT7:1:2107:19207:3884 1:N:0:28
AAAGTCGAGGTGCCTAAAGTGGCAACCCAGACTGGGCTTGGTGTTGGTGGTGTAGAGCTTCCTGTAGCCGCATGGCGTTCGTACTTAAATATGGAACTAACCATTCCAATTTTCGCTGTCTCTTATACACATCTCCGAGCCCACGAGACT
+
A3AA>DABBDABGGGGFGGGGGGHHHHGGHHGHHCGHHGFGGGGGHHECFGGEHHHHHHHHHHHGGGGHEFEGFHHGGGGGFGHHHHHHHFHHHHFFHFBCGBGHFFGHHHHHHGGGGGGHHHHEHHGFHFHHHDGED@BCFGGGGGCDF
@M02034:409:000000000-BFKT7:1:2107:14069:3887 1:N:0:28
AAAGTCGAGGTGCCTAAAGTGGCAACCCAGACTACGGGGCGGGTTGGGGGTGTAGAGCTTCCTGT
+
3AA>3DAADDAAGGGGGGGGGGGHGFGDGFAFHE3E?E?20AE>?EE/>/EC/3F3F43B33GGF
@M02034:409:000000000-BFKT7:1:2107:15005:3890 1:N:0:28
AAAGTCGAGGTGCCTAAAGTGGCAACCCAGACTACGCAGAATGTTGGTGGTGTAGAGCTTCCTGTAGCCGCATGGCGTTCGTACTTAAATATGGAACTAACCATTCCAATTTTCGCTGTCTCTTATACACATCTCCGAGCCCACGAGAC
+
AABBAFBBBDAAGGGGGFGGGGGHFFGGGHHGHHF22A2AFGHFGHHGEEEFHHHHHHHHFHHHFHGFGFGGGGGGGGGGGGHHHGHHHHHHHHBFFCFGHHGH3FDEFHFHHHGDFGGFHHHHGGGHGFBGHGHHE@GGGGGGDGGCG
@M02034:409:000000000-BFKT7:1:2107:14990:3911 1:N:0:28
AAAGTCGAGGTGCCTAAAGTGGCAACCCAGACTACGCAGAATGTTGGTGGTGTAGAGCTTCCTGTAGCCGCATGGCGTTCGTACTTAAATATGGAACTAACCATTCCAATTTTCGCTGTCTCTTATACACATCTCCGAGCCCACGAGACT
+
AAAA>DABCCAAGGGGGGGGFGGHFGHGGFGGHHHGGGGGBDGBFFH1AABCFGHFFBFGFHHFHFFEGEGGGGHGGFGFGGFHEHHHHGFHHHFEGFBBECBGFGFFGHHHHHFFGGFHHEGFGBHHEGFBGGF2C>/BCCEFFGGGG?
@M02034:409:000000000-BFKT7:1:2107:12748:3917 1:N:0:28
AAAGTCGAGGTGCCTAAAGTGGCAACCCAGACTAATAAGAATGTTGGTGGTGTAGAGCTTCCTGTAGCCGCATGGCGTTCGTACTTAAATATGGAACTAACCATTCCAATTTTCGCTGTCTCTTATACACATCTCCGAGCCCACGAGACT
+
BBBBAFAADD>ACGGGGGGGGGGGGGHGGHGGHHHHHFHGHHHFGGHEFGEBFGGHHHHHHFHFFGHHHGFGGGHHGGGEGGHHHGGGHHHHHHHHHFHHHHHHHHHHHHHHHHGGGGGFHHHHHHHHGHFFHHFFDDCCCGGGGCGDGH
@M02034:409:000000000-BFKT7:1:2107:9171:3918 1:N:0:28
AAAGTCGAGGTGCCTAAAGTGGCAACCCAGACTCAGCCGCCGGTTGGTGGTGTAGAGCTTCCTGTAGCCGCATGGCGTTCGTACTTAAATATGGAACTAACCATTCCAATTTTCGCTGTCTCTTATACACATCTCCGAGCCCACGAGAC
+
BABBBFBBBBAAGGGGGGGGGGGHHHHGGFHGHFHFHHGGGGGEEA?EGGGGFGHFHHHHEHHHGDHGFEFGGGHHGEGGEGGHHHHFBGHHFHGDHHFFEGDGHHBFBGGGHGDDGFABGFHHHHFHHHEHHHGHG?@?DG.FF?C.D
@M02034:409:000000000-BFKT7:1:2107:20611:3924 1:N:0:28
AAAGTCGAGGTGCCTAAAGTGGCAACCCAGACTCTGACGGCTGTTGGTGGTGTAGAGCTTCCTGTAGCCGCATGGCGTTCGTACTTAAATATGGAACTAACCATTCCAATTTTCGCTGTCTCTTATACACATCTCCGAGCCCACGGAGAC
+
CCBBBFBABCBBGGGFGGGGGGGHHHHGGHHGHGHHFHFGGGGHHHGEFGAFGHHGHGHHHHHHGHHHHEGGGGHHGGGGGGHHHGFGHHFHHHFGFFFGGFFHHGHHHHHHHFGGGGGFHHHHHHHGHGHHHHHHGCGCCGFG@CFGGG
@M02034:409:000000000-BFKT7:1:2107:16344:3945 1:N:0:28
AAAGTCGAGGTGCCTAAAGTGGCAACCCAGACTAATAATCAGGTTGGTGGTGTAGAGCTTCCTGTAGCCGCATGGCGTTCGTACTTAAATATGGAACTAACCATTCCAATTTTCGCTGTCTCTTATACACATCTCCGAGCCCACGAGACT
+
BCBBBFCADDAAGGGGGGGGGGGHHHHGGHHGHHHHHHHHHHHHHHGEFEEAGFHHHHHHHHHFBGHHHGGGGEHGEFGGEEGGHHHGHHHHHHHHHHHHHHHHHHHGFHHHHHGGGGFHHHHHGHHHGHGHHGGHDBFGFGHGGGGG?<
@M02034:409:000000000-BFKT7:1:2107:16324:3951 1:N:0:28
AAAGTCGAGGTGCCTAAAGTGGCAACCCAGACTAATAATCAGGTTGGTGGTGTAGAGCTTCCTGTAGCCGCATGGCGTTCGTACTTAAATATGGAACTAACCATTCCAATTTTCGCTGTCTCTTATACACATCTCCGAGCCCACGAGACT
+
AABB>DAADDBBGGGGGGGGFGGGHHHGGHHGHHHHHHHHGHFDFFEBEEEFFGHFGHHHHHHFBFGGHEGFGGHHGGGGGFFHHHHGFBGHHHFEGHGGHGHFHHHGFHHHHHGFGGEFHHGHHHGHFFFHHHHHG@FFGGHGGCGGGG
@M02034:409:000000000-BFKT7:1:2107:8887:3954 1:N:0:28
AAAGTCGAGGTGCCTATAGTGGCAACCCAGACTGGGGGGGGTGTTGGTGGTGTAGAGCTTCC
+
A3A?>DA?D2AAGCGC5BBGBGFCGGFFGHHGHF2AAE@CBBB9AEFD.AD;;B/F9/B;/9
@M02034:409:000000000-BFKT7:1:2107:13112:3979 1:N:0:28
AAAGTCGAGGTGCCTAAAGTGGCAACCCAGACTACGGGTACGGTTGGTGGTGTAGAGCTTCCTGTAGCTGCATGGCG
+
BBBCAFBCBCCCGGGGGGGGGGGHHGFGFGFGHHGAFGA23AEGCEE1A1BAABGDA5BB5BFE@5B55BGFHG11>
@M02034:409:000000000-BFKT7:1:2107:14995:3992 1:N:0:28
AAAGTCGAGGTGCCTAAAGTGGCAACCCAGACTGCTACGCAGGTTGGTGGTGTAGAGCTTCCTGTAGCCGCATGGCGTTCGTACTTAAATATGGAACTAACCATTCCAATTTTCGCTGTCTCTTATACACATCCCGAGCCCACGAGACTC
+
ABCAAFBCCBABGGGGGGGGGGGHHHHGGHHGHHHHHHGGGGGHHHGAFF1FGGHHHHHHHHHHFGGGHEFGGGHGFEGGEFGHHHHHHHHHHHFHFHHFGHHHHHHGHHHHHHGFGGEGHFHHHHGHFFFHHHHDDDFGGGGGCGGGHF
@M02034:409:000000000-BFKT7:1:2107:23535:4001 1:N:0:28
AAAGTCGAGGTGCCTAAAGTGGCAACCCAGCC
+
AABBABAADDBAGGGGAGGGGGGHHHGGGG2A
@M02034:409:000000000-BFKT7:1:2107:11641:4031 1:N:0:28
AAAGTCGAGGTGCCTAAAGTGGCAACCCAGACTTCTCCGACTGTTGGTGGTGTAGAGCTTCCTGTAGCCGCATGGCGTTCGTACTTAAATATGGAACTAACCATTCCAATTTTCGCTGTCTCTTATACACATCTCCGAGCCCACGAGACT
+
>1>AAFAA1D>AEGFGGGGFGGACGHHEGGHGFHHHHHGGGGGHHHHGFGBBGFHGHGHHHGGFBFGHHGEEEFHHGGGCEEGGFHGBGHBGFHDGGHGHHHHHGHHGFHHHHHGGGGEFFFHGFH22BGDGCGGHG/@@BFGGC@CGGF
@M02034:409:000000000-BFKT7:1:2107:12617:4048 1:N:0:28
AAAGTCGAGGTGCCTAAAGTGGCAACCCAGACTAATCATCAGGTTGGTGGTGTAGAGCTTCCTGTAGCCGCATGGCGTTCGTACTTAAATATGGAACTAACCATTCCAATTTTCGCTGTCTCTTATACACATCTCCGAGCCCACGAGACT
+
BBBBBFBBDDAAGGGGGGGGFGGHHHHGGHGGHHGHDG5FF3BFGHGEFGEFGGHHHHHGHFHGGHHHHGGGGEHHEGGGGGHHHHDFHHHHHFFHHHHGHHHHHHHHHHHHHHGEGCEFHGHHGHGFFHBCCGFGGC?DGGHFCGGGGD
@M02034:409:000000000-BFKT7:1:2107:15356:4058 1:N:0:28
AAAGTCGAGGTGCCTAAAGTGGCAACCCAGAGGGTTGGTGGTGTAGAGCTTCCTGTAGCCGCATGGCGTTCGTACTTAAATATGGAACTAACCATTCCAATTTTCGCTGTCTCTTATACACATCTCCGAGCCCACGAGACTCCTGAGCAT
+
BCBBBFBCCCAAGGGGGGGGGGGHHHHGGHHGGGEFFGEFGGGHHHHHHHHHHHGHHHHFGFEGFHHGEGGEFGHHHEFHHGGHHFGFFFFHHHHGHHGHHHHHHGGGGGHGHFHGHHHHHGHHHDHGGGCCGHGCBCDDFFHGHHHHHF
@M02034:409:000000000-BFKT7:1:2107:22331:4060 1:N:0:28
AAAGTCGAGGTGCCTAAAGTGGCAACCCAGACTGCGAAGTCTGTTGGTGGTGTAGAGCTTCCTGTAGCCGCATGGCGTTCGTACTTAAATATGGAACTAACCATTCCAATTTTCGCTGTCTCTTATACACATCTCCGAGCC
+
?AAABDAABBAAFGGGGGGGFGFHHHHGGDHEHCGEEEE2DFGHGFHBFFBFAAGDFFGHFGGGFGGGFEGCGE1CEG@FGGGHGGHHFHHHGF3DFGHGHFFHHFHFFGHHHGGGGGEGFFGFGEDD3GEHFGFFA>//B
@M02034:409:000000000-BFKT7:1:2107:20704:4063 1:N:0:28
AAAGTCGAGGTGCCTAAAGTGGCAACCCAGACTAAGAGTCAGGTTGGTGGTGTAGAGCTTCCTGTAGCCGCATGGCGTTCGTACTTAAATATGGAACTAACCATTCCAATTTTCGCTTCTCTTATACACATCTCCGAGCCCACGAGACTC
+
BBCBAFCBCCCCGGGGGGGGGGGHHHHGGHHGHGHFAGGHBFGHHHGGFEFGHFGGFGHHHHHHHHHFGGFFGGHGFEGFFGHHHHHFHFGDHHFFGHHHHGFGFHFFGGHHHHGGGHDDEFHFH4DGHBGGF3GF?CCDGCFGGGGGHF
@M02034:409:000000000-BFKT7:1:2107:22271:4074 1:N:0:28
AAAGTCGAGGTGCCTAAAGTGGCAACCCAGACTGCGGGGGGGGTTGGTGGTGTAGAGCTTCCTGTAGCCGCATGGCGTTCGTACTTAAATATGGAACTAACCATTCCAATTTTCGCTGTCTCTTATACACATCTCCGAGCCCACGAGACT
+
ABABBFBBDDABGGGGGDGGGGGHHHHGGHHGHGHGCGGGGGFFFFFDADDAEFFBFFFFFFFFFFFFFFFFFFFFFFFEFAFFFF;BFFFFFFFFFFFFFFBFFFFFFFFFFFDFFFFFFFFFFFFFFFFFFFFFD@D;DFFEF;BDDF
@M02034:409:000000000-BFKT7:1:2107:16526:4093 1:N:0:28
AAAGTCGAGGTGCCTAAAGTGGCAACCCAGACTAATAATCATGTTGGTGGTGTAGAGCTTCCTGTAGCCGCATGGCGTTCGTACTTAAATATGGAACTAACCATTCCAATTTTCGCTGTCTCTTATACACATCTCCGAGCCCACGAGACT
+
??AA3DAAAD>A4BBGGFFGFFGHHHH2FEAAGBEGCFBGHHCGGFHABAEABAFBEGGBDFGDBGFBGEECGGGHGEEF?EEE1@F3@FGFHHHG@GDGCGGGDGEGGHHGHFEAEFA3FBGEDHGEDFDGHGDD?CC@DEE//BCD?G
@M02034:409:000000000-BFKT7:1:2107:22821:4102 1:N:0:28
AAAGTCGAGGTGCCTAAAGTGGCAACCCAGACTCCGCCTCCTGTTGGTGGTGTAGAGCTTCCTGTAGCCGCATGGCGTTCGTACTTAAATATGGAACTAACCATTCCAATTTTCGCTGTCTCTTATACACATCTCCGAGCCCACGAGACT
+
AABCAFBBCBBBGGGGGGGGGGGHHHHGGHHGHHHGGGGGHHHHHHHFGGEFHFHGHHHHHHHHGFGGFEFGGGHGGGGGGGHHHHBGFGGHHHFDFHHHFHHGHGHHGHHHHGEEEGGFHGHHGHFGFC2FFGFGD/?/CEEEGG?/AD
@M02034:409:000000000-BFKT7:1:2107:12989:4109 1:N:0:28
AAAGTCGAGGTGCCTAAAGTGGCAACCCAGACTACGACTGCGGTTGGTGGTGTAGAGCTTCCTGTAGCCGCATGGCGTTCGTACTTAAATATGGAACTAACCATTCCAATTTTCGCTGTCTCTTATACACATCTCCGAGCCCACGAGACT
+
BBCCAFBBCBBCGGGGGGGGGGGHHHHGGHHGHHHGGGGGHGFEEFFEFFEFHHHHHHHHHHHFFGHGHEGEGGFHFGGGGGHHHHHHHHHHGHFFHHGHHHHGHHGHHHHHHHGGGGGFHHHHHHHHBGFHGHHGGCCGGGFGGGGGGG
@M02034:409:000000000-BFKT7:1:2107:13829:4117 1:N:0:28
AAAGTCGAGGTGCCTAAAGTGGCAACCCAGACTTCGCCGACTGTTGGTGGTGTAGAGCTTCCTGTAGCCGCATGGCGTTCGTACTTAAATATGGAACTAACCATTCCAATTTTCGCTGTCTCTTATACACATCTCCGAGCCCACGAGACT
+
AABABFBBBB2>BFGGGGGGGGGGHEG?FHEFHFFGFGGEGGGHHFHGFGGFFHHGFGGHHGGDF5GFHGEEGEFGGGGFEGGHHH4DBGHGGFFHHGFFFH3GGHGGHHFHHHGGGGDHHEFHHHHGFFFGFHHHECGCFGGGGGGGGE
@M02034:409:000000000-BFKT7:1:2107:23781:4138 1:N:0:28
AAAGTCGAGGTGCCTAAAGTGGCAACCCAGACTCAGAGTGGTGTTGGTGGTGTAGAGCTTCCTGTAGCCGCATGGCGTTCGTACTTAAATATGGAACTAACCATTCCAATTTTCGCTGTCTCTTATACACATCTCCGAGCCCACGAGACT
+
AAAAABAAB@A4EGGGGGGGGGGGHHHGGGHGHHHHHGGHGGGHGGEEFGGGHGHGFHHHBFHHGEHHHEGGGGHHGGGGGGHHHHGHHHFHHFHBGGFGHHEHFHHHGHHHHHGGGGFGHFGHHHHBB2DGFFHFDCC?@EHGG?F/<F
@M02034:409:000000000-BFKT7:1:2107:22389:4149 1:N:0:28
AAAGTCGAGGTGCCTAAAGTGGCAACCCAGACTGAGCAGAGGGTTGGTGGTGTAGAGCTTCCTGTAGCCGCATGGCGTTCGTACTTAAATATGGAACTAACCATTCCAATTTTCGCTGTCTCTTATACACATCTCCGAGCCCACGAGACT
+
BBB@AF@AAD>AAGGGFFGGGGGGHHHADHHGGGHHH3FGEGGFFGGGFG1BGFGDGGHHFGGHGEGHHE?EGBGEEEG1EE?GEFEGBF4GGHFFFHGFHHBCFGHHFHHHHFF/EGGFHFHHGHF?GH2F2BFGC@DCBFHGD@CDGH
@M02034:409:000000000-BFKT7:1:2107:10574:4154 1:N:0:28
AAAGTCGAGGTGCCTAAAGTGGCAACCCAGACTCCTCATTCTGTTGGTGGTGTAGAGCTTCCTGTAGCCGCATGGCGTTCGTACTTAAATATGGAACTAACCATTCCAATTTTCGCTGTCTCTTATACACATCTCCGAGCCCACGAGACT
+
BBBBAFBCBCCCGGGGGGGGGGGGHHHGGHHGHHHHHHHHHHHHFHHEFGEFGHHFHHHHHHHHHHGGHGGGGGHGGGGGGGHGHHHHHHHHHGFFHHFGHHGHHHHHHHHHHHFGGGGHHGGHHHFHEHFHFHFHGCGGGGHGCDGGGF
@M02034:409:000000000-BFKT7:1:2107:19459:4191 1:N:0:28
AAAGTCGAGGTGCCTAAAGTGGCAACCCAGACTAATAAGAGTGTTGGTGGTGTAGAGCTTCCTGTAGCCGCATGGCGTTCGTACTTAAATATGGAACTAACCATTCCAATTTTCGCTGTCTCTTATACACATCTCCGAGCCCACGAGACT
+
@A1>A3>A1A>ACEGGGGGBGDFCAACEFC0FFGGG2DBDDDFHGGHGGFFGHDG2FGHHF1FG1FB21ECAEEHHGECFEE0BFGHHHFGDFF1FHH1EFCBHFBFFBEFHH2E/EGEFHDFGGF222BFGHHHHGC?CGE/CC@C/<F
@M02034:409:000000000-BFKT7:1:2107:8992:4199 1:N:0:28
AAAGTCGAGGTGCCTAAAGTGGCAACCCAGACTCATGGTGGTGTTGGTGTTGTAGTGCTTCCTGTAGC
+
BBBBBFBBDBAAGGFGGGFGGGGHHHHGGGHDH33D5BFG?EGHD22BA1B125D5A5555B55B555
@M02034:409:000000000-BFKT7:1:2107:7910:4200 1:N:0:28
AAAGTCGAGGTGCCTAAAGTGGCAACCCAGACTTGTAAGGATGTTGGTGGTGTAGAGCTTCCTGTAGCCGCATGGCGTTCGTACTTAAATATGGAACTAACCATTCCAATTTTCGCTGTCTCTTATACACATCTCCGAGCCCACGAGACT
+
BBBBBF?AD@AAFGGDGDGGFGGHHHHGGHHGHF3FGHHB3BFGHHG2EEEFHEHFFDGHHGHHGBFEAEE0ED11>EEFFGGFGHBBFF4GFF3DCGEFCGFFHBD4FFGHHBE?EFFDH4B?BFBDGCFGHGBB/></BGFEC/@CFF
@M02034:409:000000000-BFKT7:1:2107:23466:4209 1:N:0:28
AAAGTCGAGGTGCCTAAAGTGGCAACCCAGACTAATTCGGCGGTTGGTGGTGTAGAGCTTCCTGTAGCCGCATGGCGTTCGTACTTAAATATGGAACTAACATTCCAATTTTCGCTGTCTCTTATACACATCTCCGAGCCCACGAGACTC
+
AAAAAFBABAABBGGFF4FGGFGFFHHEFGCGHFGHHFGHFEF0EAEEBE1BFFG@FBGHGFGHBGGDG>?EFDH1E1E?EEEEHGDGHHEHFHBDGHBGFFFGBGGGGHHF3CBFDC2FDGGFF2@222F1<?FC<C?-<GED?DDGH<
@M02034:409:000000000-BFKT7:1:2107:16291:4213 1:N:0:28
AAAGTCGAGGTGCCTAAAGTGGCAACCCAGACTGTTAGGGGTGTATGGCTTCCTGTAGCCGCATGGCGTTCGTACTTAAATATGGAACTAACCATTCCAATTTTCGCTGTCTCTTATACACATCTCCGAGCCCACGAGACTCCTGAGCAT
+
@A?ABFAADBAACGFGGGFFFBEFHHH?FCHDEHFGFHHHGAEEHHHHACGGHHGHEFHAEA0EEGFE?E1B1BBADHBHHHHHH3E3EHF3FEGFFEHHHHHFGE/?EEGHFHHGHHHGGHHHHF?ACC?/?GFC?CGGHHGHGFGFF<
@M02034:409:000000000-BFKT7:1:2107:16964:4214 1:N:0:28
AAAGTCGAGGTGCCTAAAGTGGCAACCCAGACTTATCAGAGTGTTGGTGGTGTAGAGCTTCCTGTAGCCGCATGGCGTTCGTACTTAAATATGGAACTAACCATTCCAATTTTCGCTGTCTCTTATACACATCTCCGAGCCCACGAGACT
+
AABBADABBBAAFGGGGGGAFFFFFGFEFHGGGHHHHHHHHHFFHHHFFFEFAGGHHHFHHHHFFFGFGFGFGEHFEEGGGGHHHHHGHHHHHHHGHHHHHHHHHHFHHHHFHHEGGGGFHHHHHHGHFGFHFHGFE@GD?FHGGGGGGG
@M02034:409:000000000-BFKT7:1:2107:22017:4230 1:N:0:28
AAAGTCGAGGTGCCTAAAGTGGCAACCCAGACTGTTCCGCATGTTGGTGGTGTAGAGCTTCCTGTAGCCGCGTGG
+
ABAAAFABDDABGGGGGGGFGAFFCEB2FFGAGHHCFAECEGCEDF2AAAEFH355A5AFE35F5DDEFEE0>EE
@M02034:409:000000000-BFKT7:1:2107:20923:4236 1:N:0:28
AAAGTCGAGGTGCCTAAAGTGGCAACCCAGACTAGTTGTGGGGTTGGTGGTGTAGAGCTTCCTGTAGCCGCATGGCGTTCGTACTTAAATATGGAACTAACCATTCCAATTTTCGCTGTCTCTTATACACATCTCCGAGCCCACGAGACT
+
AAABBFBBBBAA4BGGGGGGGGGCGGHFGHHGHHHGHHGEEGGEEGGGFFEFGHHHGGHHHHHGGHHFGEFEGDFHGGGGGAFHHHHHHHFFGHFHHHHFHHFHHFGHHHHHHGGGGGGFHHHHHHHHGHHHFHHGD/CDCGAFFGGDGH
@M02034:409:000000000-BFKT7:1:2107:12716:4243 1:N:0:28
AAAGTCGAGGTGCCTAAAGTGGCAACCCAGTGGGTTTTTGGTGTAGAGCTTCCTGTAGCCGCATGGCGTTCGTACTTAAATATGGAACTAACCATTCCAATTTTCGCTGTCTCTTATACACATCTCCGAGCCCACGAGACTCCTGAGCAT
+
ABAAAF>A@DABGCDGFGGFGGGBGA4AAGFFBGEGGGGGGEFHHHGHHBE5FGHHHHHDE?0AEHFGEFEE1B1FGHB3FG4GG@3FFHGHHD3FGGFGBGHHGGEFGEGHFFHHHFGEHGHFHFFDCDC@FC<BBD//<<FBFGHHF<
@M02034:409:000000000-BFKT7:1:2107:20163:4244 1:N:0:28
AAAGTCGAGGTGCCTAAAGTGGCAACCCAGACTAATAAGAATGTTGGTGGTGTAGAGCTTCCTGTAGCCGCATGGCGTTCGTACTTAAATATGGAACTAACCATTCCAATTTTCGCTGTCTCTTATACACATCTCCGAGCCCACGAGACT
+
AAAAAFAADD1A1GGGGGGFEFFFCAFEGHHGHHHFHGFHEFFGGHGAFEEFGFEDGFHHHFGG1FFFGEAA>EHGGGGGEGFHHHFDFHHHHHFHGHHFGHBGHH2DEFFGHGEGGGGBGHHHHHHDHHGHFFFFF/CCCFHGGGGCCF
@M02034:409:000000000-BFKT7:1:2107:14659:4246 1:N:0:28
AAAGTCGAGGTGCCTAAAGTGGCAACCCAGACTGCGTGTGGTGTTGGTGGTGTAGAGCTTCCTGTAGCCGCATGGCGTTCGTACTTAAATATGGAACTAACCATTCCAATTTTCGCTGTCTCTTATACACATCTCCGAGCCCACGAGACT
+
ABBAABAABBAABGGGGGGGGGGFGHHEGHHGHHHGEGEGFGFHAHHEGGEFFFGBGGHHFHHFFEF5BEG0EFHHGEFGEEFGHHHFFHHHEHBDGHGHHHEGHHHGHHHHHFEEFGEBBDDBBHHFHHFGHHHGBBDG//FF@FC?.<
@M02034:409:000000000-BFKT7:1:2107:14838:4248 1:N:0:28
AAAGTCGAGGTGCCTAAAGTGGCAACCCAGACTAATAAGAATGTTGGTGGTGTAGAGCTTCCTGTAGCCGCATGGCGTTCGTACTTAAATATGGAACTAACCATTCCAATTTTCGCTGTCTCTTATACACATCTCCGAGCCCACGAGACT
+
AAABAFCBBB>AFGGGGGGGGGGFFGHFGHHGHHHHHHHHHHHHHHHGFFBFGGHHHHHHHHHFBEGHHGGGGEHGEEGGE?FGHHHHHHHGHHFHHHGHHHFHHHHHHHHHHHGCGGEGFHHHGHHFGGFHHHHHCBFDGGGFGFGGGF
@M02034:409:000000000-BFKT7:1:2107:8113:4248 1:N:0:28
AAAGTCGAGGTGCCTAAAGTGGCAACCCAGACTGGTCCTGCTGTTGGTGGTGTAGAGCTTCCTGTAGCCGCATGGCGTTCGTACTTAAATATGGAACTAACCATTCCAATTTTCGCTGTTTCTTATACACATCTCCGAGCCCACGAGACT
+
A1>>AD1ADD>ACGGGFGGGGFGFHHHEFFAAGEA1DAFF1CFE1F/BFAEAEHH2DEGHBFHHF2F2BEEGGGGGFE/FEGBEEHHD1BE2BD11FGH1@GFH1B2G2BGFGFECG/?1>EFDDGFGDCFFHHHBAC?BCFHGG/@A/F
@M02034:409:000000000-BFKT7:1:2107:16639:4249 1:N:0:28
AAAGTCGAGGTGCCTAAAGTGGCAACCCAGACTTCTCCTGCGGTTGG
+
ABAABFCCCCAAFGGGGGGGGFGHGHHGGHHGH55F35BF3AEA2EA
@M02034:409:000000000-BFKT7:1:2107:9992:4252 1:N:0:28
AAAGTCGAGGTGCCTAAAGTGGCAACCCAGACTG
+
AA?AAFAAD@>AFGFGGGGFG1FFCHH?F0EFEB
@M02034:409:000000000-BFKT7:1:2107:13589:4256 1:N:0:28
AAAGTCGAGGTGCCTAAAGTGGCAACCCAGACTAATAAGACTGTTGGTGGTGTAGAGCTTCCTGTAGCCGCATGGCGTTCGTACTTAAATATGGAACTAACCATTCCAATTTTCGCTGTCTCTTATACACATCTCCGAGCCCACGAGACT
+
A?AABFAABBAAFGGAGGGGGGGHHHHGGHHGHFEGHFHHHHHHHHAB2ABFGBGFFAEF5FGH5555FFE0EEGFEEFGD>GCFGFG3FGEGGBBFFHHGC3GFGG44FEGH4EEEEEGEDFGD4GGFBGCHGFGDCBCGF/?@/</<<
@M02034:409:000000000-BFKT7:1:2107:24085:4268 1:N:0:28
AAAGTCGAGGTGCCTAAAGTGGCAACCCAGACTACGGGTGGTAAGGAGCTTCCTGTAGCCGTATGGCGTTCGTACTTAAATATGGTACTAACCATTCCAATTTTCGCTGTCTCTTATACACATCTCCGAGACC
+
AAABCFCCCCBBGGGGGGGGGGGHFHHGGHHGHFHDFGEEAFFH3G3CAAFFFGGEDA53AA1BFF?>10F?EBCEFD3FHFGFG4B4B4FB?3B3F4GGEEEHBEGFGGDGEGDHHF???EF3FB?BDB//?
@M02034:409:000000000-BFKT7:1:2107:17754:4294 1:N:0:28
AAAGTCGAGGTGCCTAAAGTGGCAACCCAGACTCAGGATAAGGTTGGTGGTGTAGAGCTTCCTGTAGCCGCATGGCGTTCGTACTTAAATATGGAACTAACCATTCCAATTTTCGCTGTCTCTTATACACATCTCCGAGCCCACG
+
AA>AAFBBBBAAGGGGGGGGFGGHHHHGGDHFGHHH3FHFG3GHHHGEAFEBFGHFHGHHHHHHHHHGHGGGGGHGGGGFGGHGHHFFHHBGFHGHGF3FGHGHHHHGGHHHHHGCGGFDG?F4?DGD3B2CFGGHF/C/CFE/A
@M02034:409:000000000-BFKT7:1:2107:18000:4295 1:N:0:28
AAAGTCGAGGTGCCTAAAGTGGCAACCCAGACTGAGCCGAATGTTGGTGGTGTAGAGCTTCCTGTAGCCGCATGGCGTTCGTACTTAAATATGGAACTAACCATTCCAATTTTCGCTGTCTCTATACACATCTCCGAGCCCACGAGACT
+
A33ABFBADBBBFGGGGGGGGGGGFDHEGAGFGHFHFCF2?FHHHEGEGGEFHEGEG5EGHBGHGHFFDFECEEHFG1EEE1CAHHEBHE4DGD3FHFGHBCEGFDG4?GGHF4EDFAEGHHGDHBFGGD1G11FDCCCCF?A@CGFCG
@M02034:409:000000000-BFKT7:1:2107:20569:4305 1:N:0:28
AAAGTCGAGGTGCCTAAAGTGGCAACCCAGACTCTGCCTCAGGTTGGTGGTGTAGAGCTTCCTGTAGCCGCATGGCGTTCGTACTTAAATATGGAACTAACCATTCCAATTTTCGCTGTCTCTTATACACATCTCCGAGCCCACGAGACT
+
>A1>AFAADD>A1AGGGGGFGGAAFGH?EGCEGGGH1GHHHHHHGFCEGGBBFFGGGHHHHFGFGHHHHGAEEEGGEEE/EEFHHGGGBG2GFHFGFHDFHHHHDGFHHHHHHDECGGE1GGHGBGGBFF1GFHHG?@C/CFHGC<CG?H
@M02034:409:000000000-BFKT7:1:2107:15238:4330 1:N:0:28
AAAGTCGAGGTGCCTAAAGTGGCAACCCAGACTAATAATAATGTTGGTGGTGTAGAGCTTCCTGTAGCCGCATGGCGTTCGTACTTAAATATGGAACTAACCATTCCAATTTTCGCTGTCTCTTATACACATCTCCGAGCCCACGAGACT
+
AAAA>FABBB>ABGGFGGGFGGGGFGHGGHHGHHHHGHHHHHHHHHHEFGABFGHHGFHHHGHHGFHHHGGGGEFFFEGGEFGHHHHGHHHHHGHHFFFGHHGHBHGHHHHGHHGGGG<BGFHHGHHHEGEFGGHHD>DCFGHGFFGGGF
@M02034:409:000000000-BFKT7:1:2107:19212:4341 1:N:0:28
AAAGTCGAGGTGCCTAAAGTGGCAACCCAGACTCCGCAGGGTGTTGGTGGTGTAGAGCTTCCTGTAGCCGCATGGCGTTCGTACTTAAATATGGAACTAACCATTCCAATTTTCGCTGTCTCTTATACACATCTCCGAGCCCACGAGACT
+
BCCCBFCCCCCCGGGGGGGGGGGHHHHGGHHGHHHGGGGGGBFEEHHFGGEFHHHGHHHHHGHGGHHHHGGGGGHHGGGGGGHHHHHHHHHHHHHHHHHHHHHHHHHGHHHHHHGFGGGHFHHHHHHFDFGHFHHHGCG@DGHGGGGGGH
@M02034:409:000000000-BFKT7:1:2107:21004:4343 1:N:0:28
AAAGTCGAGGTGCCTAAAGTGGCAACCCAGACTTCGTCTTCTGTTGGTGGTGTAGAGCTTCCTGTAGCCGCATGGCGTTCGTACTTAAATATGGAACTAACCATTCCAATTTTCGCTGTCTCTTATACACATCTCCGAGCCCACGAGACT
+
BBBBAFAAD@AAGBGFGGFGEGFGHGHGGHHGHFHGBBGFHHHDEGHFEDEF1BFGFFFG5BFFEFFBBAA>EEHFFEEG?FGHHGFG3BGFGEBFFGEFBG3FGBFGEGHHGGGGGGGFHFGH4GGFDCFGHHFHE/B/CGA/>/ADCG
@M02034:409:000000000-BFKT7:1:2107:16127:4346 1:N:0:28
AAAGTCGAGGTGCCTAAAGTGGCAACCCAGACTAATAAGAATGTTGGTGGTGTAGAGCTTCCTGTAGCCGCATGGCGTTCGTACTTAAATATGGAACTAACCATTCCAATTTTCGCTGTCTCTTATACACATCTCCGAGCCCACGAGACT
+
BAAABFAADB>AGGGGGGGGGGGFHCHGGHHGHGHHHHHHHHHHHHHAFFBFGFHFG5FGHBGEFGFGHGGFGGHHFEEFFEGHHHHHHHGHHDFHGHHHHHFGHHHGHHHHHHEEGG?GHFHHGHHHHGHHHHHHB@CC@FGCDGGGGH
@M02034:409:000000000-BFKT7:1:2107:15940:4349 1:N:0:28
AAAGTCGAGGTGCCTAAAGTGGCAACCCAGACTCAGCCTCCTGTTGGTGGTGTAGAGCTTCCTGTAGCCGCATGGCGTTCGTACTTAAATATGGAACTAACCATTCCAATTTTCGCTGTCTCTTATACACATCTCCGAGCCCACGAGAC
+
BBCBBFBCCCBBGGGGGGGGGGGHHHHGGHHGHCCGC3CGHFHHHHHEFGEFGHHGHHHHHHHFGHHHHEGGGGHHGGGGGGHHHHHHHHHHHHFFFHHHHHHHHHGHHHHHHHFGGGFHHHHHHHGHHHGHGHHGFCGGGGHGGGGGG
@M02034:409:000000000-BFKT7:1:2107:17297:4351 1:N:0:28
AAAGTCGAGGTGCCTAAAGTGGCAACCCAGACTTCGCAGGCTGTTGGTGGTGTAGAGCTTCCTGTAGCCGCATGGCGTTCGTACTTAAATATGGAACTAACCATTCCAATTTTCGCTGTCTCTTATACACATCTCCGAGCCCACGAGACT
+
BBBBBFBBBBAAGGGGFGGGGGGGFFGEAGHGGGFFCEFECCHCFEHAFD1FAGGHGGHHHHHGEFFFE1EEEGGFG1EFGE2FGHFFFFFEGFFGGGFGH03BGBHFHHHHHFFC//?FGHG3FGGDFCB2GFHGA/<<BFHE@C@?EG
@M02034:409:000000000-BFKT7:1:2107:20419:4353 1:N:0:28
AAAGTCGAGGTGCCTAAAGTGGCAACCCAGACTGTGTCTACTGTTGGTGGTGTAGAGCTTCCTGTAGCCGCATGGCGTTCGTACTTAAATATGGAACTAACCATTCCAATTTTCGCTGTCTCTTATACACATCTCCGAGCCCACGAGACT
+
ABBABFCCCDAAGGGGGGGGGFGFFGHGGHHGHHHFFHHHHHHHHHGFGGAFFGHHHHHHHHHHGHHHHGGGGGHHGGGGEFGHHHGHHHGHHGFHGHGGHHHHHHGHFHHHHHGGGGGHGHHHHHHHHFFHHHHHG>@DGGGFDGG<AF
@M02034:409:000000000-BFKT7:1:2107:12354:4355 1:N:0:28
AAAGTCGAGGTGCCTAAAGTGGCAACCCAGACTACGAATAGTGTTGGTGGTGTAGAGCTTCCTGTAGCCGCATGGCGTTCGTACTTAAATA
+
BBABAFBBBBABGGG5FGGGGGGHHHHGGHGFHHGFEAG2DGHHGHE221BA13G55BFB5FDGF5A5BEEFGEE1>?EFE>??14F3@BF
@M02034:409:000000000-BFKT7:1:2107:15045:4356 1:N:0:28
AAAGTCGAGGTGCCTAAAGTGGCAACCCAGACTAATAATAATGTTGGTGGTGTAGAGCTTCCTGTAGCCGCATGGCGTTCGTACTTAAATATGGAACTAACCATTCCAATTTTCGCTGTCTCTTATACACATCTCCGAGCCCACGAGACT
+
?A?AAFBADD>AGBGEGGGGFCFBFHG?DEEGHHHHHHHDFGHHHHEEFEBBBGHEHHHHGHHFBDFFDAEFGGHGGEFGEFFHHEDEGHEFFFEBGGHHHHFGFHHFFHHEGHGGGGEDFBGFDGHDGFECGDHF?BDB><CF@CCF?<
@M02034:409:000000000-BFKT7:1:2107:12825:4360 1:N:0:28
AAAGTCGAGGTGCCTAAAGTGGCAACCCAGACTCGGGATGGGGTTGGTGGTGTAGAGCTTCCTGTAGCCGCATGGCGTTCGTACTTAAATATGGAACTAACCATTCCAATTTTCGCTGTCTCTTATACACATCTCCGAGCCCACGAGACT
+
BCCCAFBBCCBCGGGGGGGGGGGHHHHGGHHGHGCEEAEFGHGGGGGGFGEFGFHHFHHHHGHHGFHHHEGGGGHGGGGGGGHHHGHHHHGHGGFFHHHHGHFHHFHHHHHHHGGGGGGGHGHHHHGFHHEHHHHHD@@DGFGG?CCGGG
@M02034:409:000000000-BFKT7:1:2107:21005:4362 1:N:0:28
AAAGTCGAGGTGCCTAAAGTGGCAACCCAGACTTCGTCTTCTGTTGGTGGTGTAGAGCTTCCTGTAGCCGCATGGCGTTCGTACTTAAATATGGAACTAACCATTCCAATTTTCGCTGTCTCTTATACACATCTCCGAGCCCACGAGACT
+
33AA>DAABBBBGGGFGGGFGFGGFGFGGHHGHBFFFEGFAGGGHHHEFCEFHHGHHHHHHHHHFDFDEGGEGGHGEFGGGGFHGHGHHHHBHHFFFHFFFHFFHFGFHHHHHHGGGGDHHHHHHHEHEFBFFGDGG?<<CGHFGFF?AF
@M02034:409:000000000-BFKT7:1:2107:16940:4365 1:N:0:28
AAAGTCGAGGTGCCTAAAGTGGCAACCCAGACTAAGAATAATGTTGGTGGTGTAGAGCTTCCTGTAGCCGCATGGCGTTCGTACTTAAATATGGAACTAACCATTCCAATTTTCGCTGTCTCTTATACACATCTCCGAGCCCACGAGACT
+
AABCBFCCCDAAGGGGGGGGGGGGHHHGGHHGHHHHGGHHHHHHHHHEEFAFGFHGHFGHHHHFBGHHHFGGGGGHGGGGGGHHHHHHFHGHHHHGHHGHFHFHHHHEHGHHHFEEEFGFHFHHHHHHFGFHHHHGFFGG/FHGGGGGGF
@M02034:409:000000000-BFKT7:1:2107:14423:4367 1:N:0:28
AAAGTCGAGGTGCCTAAAGTGGCAACCCAGACTACGAAGAATGTTGGTGGTGTAGAGCTTCCTGGAGCCGCATGGCGTTCGTACTTAAATATGGAACTAACCATTCCAATTTTCGCTGTCTCTTATACACATCTCCGAGCCCACGAGACT
+
ABAAAFBCCCABGGGGGGGGGGGHHHHGGHH2GEFEEFFGHHHHFHEBFFEEGDFBDDFF5BFG3BBAFEG0BEGEFFGGGECGHHHHHDGGFFBDGHHGCF3GDFHFEHFHH4E?FA??FGGFBGH3?2BFGDGD/<<CDAFCCCCA<F
@M02034:409:000000000-BFKT7:1:2107:9488:4376 1:N:0:28
AAAGTCGAGGTGCCTAAAGTGGCAACCCAGACTTTTTATGAGGTTGGTGGTGTAGAGCTTCCTGTAGCCGCATGGCGTTCGTACTTAAATATGGAACTAACCATTCCAATTTTCGCTGTCTCTTATACACATCTCCGAGCCCACGAGACT
+
ABCCAFABBBBBGGGGGGGGGGGHHHHGGHHGHHHHHHHHBGHHHHGGGCEFGFHGFFHHFHHHHHHHFFGFGGH1EFGGG>?FGGFGDGGHHHEBGHFGC03GHFFFHHHHH4EEGFGFHGHHHHFFGHFHHHFGF/BC/CHE@//CFH
@M02034:409:000000000-BFKT7:1:2107:21159:4382 1:N:0:28
AAAGTCGAGGTGCCTAAAGTGGCAACCCAGACTGAGCCGCATGTTGGTGGTGTAGAGCTTCCTGTAGCCGCATGGCGTTCGTACTTAAATATGGAACTAACCATTCCAATTTTCGCTGTCTCTTATACACATCTCCGAGCCCACGAGACT
+
AABAAFBABBAA4FGGGGGGGCFHHDHGFHHGHHHHHHGGGGGHHGGGGEEFGFH5FHHHHBGFHHHHHGGGGGHHGGGAFFHHHGDFFGGHHFFFHHDCFHGHFFHH4FGHHHGGGGGHHHHHHHHHFHEHHHGHF?CDCGEGG/AEDH
@M02034:409:000000000-BFKT7:1:2107:15346:4383 1:N:0:28
AAAGTCGAGGTGCCTAAAGTGGCAACCCAGACTTCGTGTGGGGTTGGTGGTGTAGAGCTTCCTGTAGCCGCATGGCGTTCGTACTTAAATATGGAACTAACCATTCCAATTTTCGCTGTCTCTTATACACATCTCCGAGCCCACGAGACT
+
BCBBCFCCCCAAFGGGGGGGGGGGHHHGFHHGHHHGGGFGGGGEFGGFFGAFFFHHHGHHHGHGGHHHHGFGGEHHGEGFFFGHHGHGHHHHHHFHHHHHHHHHHHHHHHHHHFFGGGCGHHHHGHHHFHHHHHHHE@FGCFGFGDGGGH
@M02034:409:000000000-BFKT7:1:2107:15326:4391 1:N:0:28
AAAGTCGAGGTGCCTAAAGTGGCAACCCAGACTTCGTGTGGGGTTGGTGGTGTAGAGCTTCCTGTAGCCGCATGGCGTTCGTACTTAAATATGGAACTAACCATTCCAATTTTCGCTGTCTCTTATACACATCTC
+
AAAAADA>>1>>FGDAGG13F1FFBGCE0GHGHAGFBEGG?E?EEEC/B/EFHFHFHEHH11FF1BG21BEEEGHA/EE>>?BCF2D1BFG2GGEGGHFGF0BBBBFBFGGFFFEEGCCGFHFGBGHFFCFHHHH
@M02034:409:000000000-BFKT7:1:2107:15306:4394 1:N:0:28
AAAGTCGAGGTGCCTAAAGTGGCAACCCAGACTGCGAATCCTGTTGGTGGTGTAGAGCTTCCTGTAGCCGCGTGGCGTTCG
+
BCBABFCAAD>AGGGGGGGFGGGGHHHEFHHGHHCFA2AE3EGHGHEBAEECF3D5A53B5FFH5A5BAEE0>EE/>1>1?
@M02034:409:000000000-BFKT7:1:2107:18963:4394 1:N:0:28
AAAGTCGAGGTGCCTAAAGTGGCAACCCAGACTGGTTTTACTGTTGGTGGTGTAGAGCTTCCTGTAGCCGCATGGCGTTCGTACTTAAATATGGAACTAACCATTCCAATTTTCGCTGTCTCTTATACACATCTCCGAGCCCACGAGACT
+
BBBBBFBBBBABGGGGGGGGGGGHHHHGGHHGHHHHHHGHHHGHHHEGGGGFGHHHGHHHHHHHHHHGHGGGGGHHGGGGGGFHHHHHHHGHHGFFGHFHGHHHHHHHHHHHHHGGGGGFHHHHHHHFFHGHHHHGG@CFGEHFGGGGGH
@M02034:409:000000000-BFKT7:1:2107:15501:4397 1:N:0:28
AAAGTCGAGGTGCCTAAAGTGGCAACCCAGACTCGGCCTTCTGTTGGTGGTGTAGAGCTTCCTGTAGCCGCATGGCGTTCGTACTTAAATATGGAACTAACCATTCCAATTTTCGCTGTCTCTTATACACATCTCCGAGCCCACGAGACT
+
?AAABDAA@A2>44FGGGGGGBCCBAF2FGGGFGGDFEGHFHHHHHHEFGBFFGHFGHHHHFHFFGFGGEEEGGHGGEEEEEGEHHHFHGGHHGFHFHHHHHFHHHHFHHGHHHEEGGFFHFGHHHGFHHBGGFFGFCGCGGGFD?DGGG
@M02034:409:000000000-BFKT7:1:2107:18941:4400 1:N:0:28
AAAGTCGAGGTGCCTAAAGTGGCAACCCAGACTGGTTTTACTGTTGGTGGTGTAGAGCTTCCTGTAGCCGCATGG
+
AAAB>BA>A>AABGGFB44BAFEHHHHGGHHFHB2BF2BFFGFDFBEAAEA1ABGHFFHFBGBAFBF5DEEEE1?
@M02034:409:000000000-BFKT7:1:2107:15345:4401 1:N:0:28
AAAGTCGAGGTGCCTAAAGTGGCAACCCAGACTTCGTGTGGGGTTGGTGGTGTAGAGCTTCCTGTAGCCGCATGGCGTTCGTACTTAAATATGGAACTAACCATTCCAATTTTCGCTGTCTCTTATACACATCTCCGAGCCCACGAGACT
+
3A??A5AAD?2ACGGGFDG6FFGGCAGDGAEFBG5F2AFFEFCBEEG1FE1FA3GDGHHH5A5D5DFGFEE??EFAE1@FEECCHEGBG444F3B3F33FCFHH34?DGGBFFGEEE?/BFFFDFGDG?BDCGFBBD?C?>//<<C?DGG
@M02034:409:000000000-BFKT7:1:2107:9790:4401 1:N:0:28
AAAGTCGAGGTGCCTAAAGTGGCAACCCAGACTCTGCCGTCTGTTGGTGGTGTAGAGCTTCCTGTAGCCGCATGGCGTTCGTACTTAAATATGGAACTAACCATTCCAATTTTCGCTGTCTCTTATACACATCTCCGAGCCCACGAGACT
+
AAABBFAADBAAFGGGGGGGGGGHHEHGGGHGHGHHFHGGFHGHHDEEGG1BGDGFHBAGHAGGFHHHHGC@EEHHGEGGF>FGHHFGHGGHH3EDHGGGHEHHHHHFGGDGD4EEFGEGHGGGFGHGFGHHHHHDG@?DGCCF?/CDGF
@M02034:409:000000000-BFKT7:1:2107:15413:4405 1:N:0:28
AAAGTCGAGGTGCCTAAAGTGGCAACCCAGACTGAGACGCAGGTTGGTGGTGTAGAGCTTCCTGGAGCCGCATGGCGTTCGTACTTAAATATGGAACTAACCATTCCAATTTTTGCT
+
BCCCBFBCCBBCGGGGGGGGGGGHHHHGGHHGHHFFF3A?2AEGBG0BBEFFA3D5AA3BBGFGB212B>E0BBBC/B/FAE21FGGBDGGD4F33GGHHB?3F3BF44B?GF4<3F
@M02034:409:000000000-BFKT7:1:2107:10373:4411 1:N:0:28
AAAGTCGAGGTGCCTAAAGTGGCAACCCAG
+
>11>A3>ADD1ABGFGGCGGFGFBFFG00A
@M02034:409:000000000-BFKT7:1:2107:22543:4414 1:N:0:28
AAAGTCGAGGTGCCTAAAGTGGCAACCCAGACTTGTCCGACTGTTGGTGGTGTAGAGCTTCCTGTAGCCGCATGGCGTTCGTACTTAAATATGGAACTAACCATTCCAATTTTCGCTGTCTCTTATACACATCTCCGAGCCCACGAGAC
+
AAABBFBBDBABGGGGGGGGGFGHHHHGGHHGHF3BA5BA2EE3DDEEGG1FFGHBGHHHGHHHHGGBFGGGGGHHGGGGGGBAGGD3GFFHFEF@EFFBFGHHGFHHDFGHHHGGGGGDGHHFGGHFFHFGGHGHGFG@FGGGG/@DA
@M02034:409:000000000-BFKT7:1:2107:16929:4431 1:N:0:28
AAAGTCGAGGTGCCTAAAGTGGCAACCCAGACTGGGAGTGGGGTTGGTGGTGTAGAGCTTCCTG
+
BBBBBFBBBBBBGGGGGGGGGGGGHHHGGHGGGH2C2FEHGHGEEEF11AEE13F5A53A5BEG
@M02034:409:000000000-BFKT7:1:2107:15583:4433 1:N:0:28
AAAGTCGAGGTGCCTAAAGTGGCAACCCAGACTCTGGGGGGTGTTGGTGGTGTAGAGCTTCCTGTAGCCGCATGGCGTTCGTACTTAAATATGGAACTAACCATTCCAATTTTCGCTTCTCTTATACACATCTCCGAGCCCACGAGACTC
+
A?AA>DAAD>>AGGGGGGGGEGFHGFGGGHHGHHHHGHGGGED<DGH?CD?FGHHHHGHHHHHFFFGFGDGDFFHHFGGGGDGHHHFG=FHHHHFGCCCC:CBHHHGHHHHHHFDGGEDFGGGGGFFGGFBFGGGFFGCGFEGFFDBAFF
@M02034:409:000000000-BFKT7:1:2107:19003:4438 1:N:0:28
AAAGTCGAGTTGCCTAAAGTGGCAACCCAGACTGCTAATGCTGTTGGTGGTGTAGAGCTTCCTGTAGCCGCATGGCGTTCGT
+
A>AA>BAA@1>1AGD1FG1BAFFHHCEFGEAAA1BDF2A11D1GFF/EE//FFDGFH11ABA1BBAB21EEE/EBGE/EA/?
@M02034:409:000000000-BFKT7:1:2107:9431:4447 1:N:0:28
AAAGTCGAGGTGCCTAAAGTGGCAACCCAGACTCCGAATAAGGTTGGTGGTGTAGAGCTTCCTGTAGCCGCATGGCGTTCGTACTTAAATATGGAACTAACCATTCCAATTTTCGCTGTCTCTATACACATCTTCGAGCCC
+
A3>AAFAADDAAFGGGGGGGDGFFGHHEGGHGG332AEFGDHHHHEEGGGG1ABGF5FFG5BGFB5DGHF??EGFHGGGFEGHCGG4FGFHFGFHEHF333B3BF4B4DBGGHGE/<EEGGHHHHFBGBFGGG2B?/@/BF
@M02034:409:000000000-BFKT7:1:2107:20252:4451 1:N:0:28
AAAGTCGAGGTGCCTAAAGTGGCAACCCAGACTATGAATACTGTTGGTGGTGTAGAGCTTCCTGTAGCCGCATGGCGTTCGTACTTAAATATGGAACTAACCATTCCAATTTTCGCTGTCTCTTATACACATCTCCGAGCCCACGAGACT
+
BBCCAFCCCCABGGGGGGGGGGGHHHHGGHHGHHHHHHHGHHHHHHHE2AFCADHFDDGHFHFGBFFBFEGGGFF1E>EAEEFHFHHHFFH4F3@3FGHH3?3FGEHFHGHHHHGGGGEFHFGHHHHHFHHHHHHHECCDGGEGFGG?DG
@M02034:409:000000000-BFKT7:1:2107:18076:4456 1:N:0:28
AAAGTCGAGGTGCCTAAAGTGGCAACCCAGACTCCTCCTCATGTTGGTGGTGTAGAGCTTCCTGTAGCCGCATGGCGTTCGTACTTAAATATGGAACTAACCATTCCAATTTTCGCTGTCTCTTATACACATCTCCGAGCCCACGAGACT
+
?A1>A3>A1DAAGGGGGGGFGDF01AB0FHCFHFGFCFABFHHHHFHEFEEFGFGBGBGHF1GDFFGFFEE?EFHAEGGEGEBAGF@1GGBGHEBFFHHHBA>FHFHBEGHHH2EEFGGFHHGBDEFDB1FGFGHBE?CC@CCEG?CCGH
@M02034:409:000000000-BFKT7:1:2107:21227:4460 1:N:0:28
AAAGTCGAGGTGCCTAAAGTGGCAACCCAGACTAATAAGAAGGTTGGTGGTGTAGAGC
+
CCCCCFBBCCBCGGGGGGGGGGGHHHHGGHHGH3FFDAGH5BGHFH?B22B1A3F5A5
@M02034:409:000000000-BFKT7:1:2107:14968:4487 1:N:0:28
AAAGTCGAGGTGCCTAAAGTGGCAACCCAGACTCAGAATAATGTTGGTGGTGTAGAGCTTCCTG
+
BCBBBFCCCCBBGGGGGGGGGGGHHHHGGHHGH3AFDBD55DFGGFAEAEEFA3D5D5AB5F5F
@M02034:409:000000000-BFKT7:1:2107:13264:4512 1:N:0:28
AAAGTCGAGGTGCCTAAAGTGGCAACCCAGACTAATTCGTCGGTTGGTGGTGTAGAGCTTCCTGTAGCCGCATGGCGTTCGTACTTAAATATGGAACTAACCATTCCAATTTTCGCTGTCTCTTATACACATCTCCGAGCCCACGAGACT
+
AABB>DABBAAAGGGGFEFGFGGHHHHGGHHGHHGHFHG3EFGEEEGGFGAFHHHHHFHHEHHGF@GGHEF?EAGHFGGFGGHHHHGHFFHHHGFFGGFFGHFGHFFG?GGHHHFAFGGHHHHHDGGHGHFHHHHFF@/@DFHGCFFGFD
@M02034:409:000000000-BFKT7:1:2107:21027:4516 1:N:0:28
AAAGTCGAGGTGCCTAAAGTGGCAACCCAGCCTGTTGGTCAGGTAGAGCTTCCTGTAGCCGCATGGCGTTCGTACTTAAATATGGAACTAACCATTCCAATTTTCGCTGTCTCTTATACACATCTCCGAGCCCACGAGACTCCTGAGCAT
+
1>1A>BAA@A1>BGGGFGGGGGCBCGGCCHHGHHHGFH0FGHHGGHHGGHHHHHHFHHBGFGEGEHHGEGGGB0FEHFE@EGFHHGHFHFGHHFHHHGBFFGHHHGEGGFFHHHHFHHGEFFHHHHFE?C@C?<ECCCABGCC11DGFF?
@M02034:409:000000000-BFKT7:1:2107:15560:4526 1:N:0:28
AAAGTCGAGGTGCCTAAAGTGGCAACCCAGACTGGT
+
BBCCAFCCBCABGGGGGGGGGGGHHHHGGHHGHC25
@M02034:409:000000000-BFKT7:1:2107:10967:4527 1:N:0:28
AAAGTCGAGGTGCCTAAAGTGGCAACCCAGACTTCTTCTTCGGTTGGTGGTGTAGAGCTTCCTGTAGCCGCATGGCGTTCGTACTTAAATATGGAACTAACCATTCCAATTTTCGCTGTCTCTTATACACATCTCGAGCCCACG
+
BBABADAABAABGGGG4GGGFGGHHHHGGHHGHFFHGHHHHGGEEEGGCFGGGFGGDDFFFG5FBAD5BECEEGF1EEGGGEGHHGHHFFGHHHB3FHFGFG3FGDHHGGHHHGEEGGGEHFHHFHGFGHBHGHFHFEG@F//?
@M02034:409:000000000-BFKT7:1:2107:15539:4532 1:N:0:28
AAAGTCGAGGTGCCTAAAGTGGCAACCCAGACTGGGCATGCGGTTGGTGGTGTAGAGCTTCCTGTAGCCGCATGGCGTTCGTACTTAAATATGGAACTAACCCTTCCAATTTTCGCTGTCTCTTATACACATCTCCG
+
BBBBBFA>A?AAGGBDG4EGBGFHHCGE2FGFHBF2AFGH3ECAEAEEFFEGE3FAGHFHFFGHGFGDFEG0EEGH/FEFEEGEHGFGBGGEGFBGFHFHGH/B??FFDFGHHHGG?DEHHFFH1GFFGHFHHHHDD
@M02034:409:000000000-BFKT7:1:2107:19796:4539 1:N:0:28
AAAGTCGAGGTGCCTAAAGTGGCAACCCAGACTAAGGGGGCGGTTGGTGGTGTAGAGCTTCCTGTAGCCGCATGGCGTTCGTACTTAAATATGGAACTAACCATTCCAATTTTCGCTGTCTCTTATACACATCTCCGAGCCCACGA
+
AA33>DAAB?AAFFGGCFGFGGGHHHGGGHHGG33AFGEG?AEGEFCEFF1FGFH3BGHHHGDFBFHFHGFCGGCEEEEFADFHGHHFGHFHF2?2GFFHB0<CHHFFF?GHHFDGGGCBFBFGFHF=DF1GFFHFDCGGDGG.-;
@M02034:409:000000000-BFKT7:1:2107:13201:4540 1:N:0:28
AAAGTCGAGGTGCCTAAAGTGGCAACCCAGACT
+
CBCCCFCBBBAAGGGGGGGGGGGHHHHGGHHGH
@M02034:409:000000000-BFKT7:1:2107:15563:4546 1:N:0:28
ACAGTCGAGGTGCCTAAAGTGGCAACCCAGACTGGGCATGAGGTTGGTGGTGTAGAGCTTCCTGTAGCCGCATGGCGTTCGTACTTAAATATGGAACTAACCATTCCAATTTTCGCTGTCTCTTATACACATCTCCGAGCCAACGAGACT
+
A3>AAFAAD@>AA4BD4FGFBGGG44GEE2FCFGGHHHFHHFGGG2FEFE1BA3FBGBDFGEFF5DGGHE@@EEHHGFCCEBFGHHHFGGFFHFFFG33BGAGB3BBDGBGFFGGGGF<?BFFBDFGBBB2CFGF2?>/B<2@?ACGACB
@M02034:409:000000000-BFKT7:1:2107:20433:4547 1:N:0:28
AAAGTCGAGGTGCCTAAAGTGGCAACCCAGACTAATAATAAGGTTGGTGGTGTAGAGCTTCCTGTAGCCGCATGGCGTTCGTACTTAAATATGGAACTAACCATTCCAATTTTCGCTGTCTCTTATACACATCTCCGAGCCCACGAGACT
+
ABBCAFAADBBCGGGGGGGAFFGFHHHGFHHGHBFGHFHHGHFHHHGEFGEFHGHFHGHHHGHGGHHHHGGGGGHHGGGGGGHHHHHHHHGHHHGGHHHHHHHHHHHHFHHHHHGGGGGFHGHHHHHHHHHHGHHHGCGGGGHGGGGFGH
@M02034:409:000000000-BFKT7:1:2107:11371:4548 1:N:0:28
AAAGTCGAGGTGCCTAAAGTGGCAACCCAGACTACGAAGCATGTTGGTGGTGTAGAGCTTCCTGTAGCCGCATGGCGTTCGTACTTAAATATGGAACTAACCATTCCAATTTTCGCTGTCTCTTATACACATCTCCGAGCCCACGAGACT
+
AA?AA@>A@A>ACFEGGGGAFDFFFHHEECEFFFFEEBEEBDGHHGHEFCBFFGGHHHHGHGHF1EFFGEEGGGGHEEGGGGFHGGHFHG2FHEDGFFFHHEGFFGHHHFHGGGEEGGE1GGGHFHH2FF1G1FFFC<CCCEECC/AFA<
@M02034:409:000000000-BFKT7:1:2107:15810:4575 1:N:0:28
AAAGTCGAGGTGCCTAAAGTGGCAACCCAGACTACGAAGAAGGTTGGTGGTGTAGAGCTTCCTGTAGCCGCATGGCGTTCGTACTTAAATATGGAACTAACCATTCCAATTTTCGCTGTCTCTTATACACATCTCCGAGCCCACGAGACT
+
>A1AA@AA1A>ACC1GGGG3FDACAAGAFGECGHBEECEEC0BAFHEABE/AFFEAFDFHF1BFBAG2BBE/?EHB>EEFEE>/?FF1FDG2FF1DFGFF10>B1BFDGDFGHGEEEFEGFHHHHHHHDCDFGHGDE?CCGGEE@/CA/G
@M02034:409:000000000-BFKT7:1:2107:22655:4583 1:N:0:28
GCTCTTAAAGAGGAGAAAGGTCATGATGAGGAGCG
+
?AAAAFF3BDFC1EE1FGGGFFFHF33DB1BF00A
@M02034:409:000000000-BFKT7:1:2107:21027:4589 1:N:0:28
AAAGTCGAGGTGCCTAAAGTGGCAACCCAGACTAGTAGTCATGTTGGTGGTGTAGAGCTTCCTGTAGCCGCATGGCGTTCGTACTTAAATATGGAACTAACCATTCCAATTTTCGCTGTCTCTTATACACATCTCCGAGCCCACGAGACT
+
1>>AAB>ADD1AFFEGGGGFGFECCGHAAEEGHHFHFHFG2FGDGFEEFABFGGHGHHFHFHHHFGGFFEEGGGHHGGGGGGCGGHHHFHEGHHEDGFHGHHHHHHGHGHHGHDGGGCF1GFHHHHFBFGFGFHHHG/CCCFHGGCGCAD
@M02034:409:000000000-BFKT7:1:2107:12097:4609 1:N:0:28
AAAGTCGAGGTGCCTAAAGTGGCAACCCAGACTACTCCGCATGTTGGTGGGGTAGAGCTTCCTGTAGCCGCATGGCGTTCGTACTTAAATATGGAACTAACCATTCCAATTTTCGCTGTCTCTTATACACATCTCCGAGCCCACGAGAC
+
AAAAAFAADDAAGGGGG1F3F1AFHHHAE0AACG0BCFGGGGGHHHGGFE/AA/F1FDHHHAEFFDFHFC@/EEFCEGGCEGFAGHHHHHE>GHHH1FHHHHEHHHHHHHHHHBEECBA1FFGHGHHHHH1F1@GEFC?CCEGFCGGGG
@M02034:409:000000000-BFKT7:1:2107:7231:4625 1:N:0:28
AAAGTCGAGGTGCCTAAAGTGGCAACCCAGACGCATGGGGGTGTAG
+
BABAAD3AD2A?CGGG4EG6EGFHHHHGGGAFE?2AEGAECEF035
@M02034:409:000000000-BFKT7:1:2107:10608:4629 1:N:0:28
AAAGTCGAGGTGCCTAAAGTGGCAACCCAGACTTCTGTTTCTGTTGGTGGTGTAGAGCTTCCTGTAGCCGCATGGCGTTCGTACTTAAATATGGAACTAACCATTCCAATTTTCGCTGTCTCTTATACACATCTCCGAGCCCACGAGACT
+
ABABAFBCCCCBGGGGGGGFGGGGHHHGGHHGHHHHH5FGHHHGHHHGFGEFHFHGFHHHGHHGFFGFHFGFGGHGGGGGGGHHHHHGFGHHHFDBGHFHFFFHGHHFHHHHHHEEGGGFHFHHHHFHGHBHGHFHGCGCGGHGGGCGGG
@M02034:409:000000000-BFKT7:1:2107:24062:4631 1:N:0:28
AAAGTCGAGGTGCCTAAAGTGGCAACCCAGACTCTGCCTTCGGTTGGTGGTGTAGAGCTTCCTGTAGCCGCATGGCGTTCGTACTTAAATATGGAACTAACCATTCCAATTTTCGCTGTCTCTTATACACATCTCCGAGCCAACGAGACT
+
BBBBAF?ABBABGGGGGFGGGGDHHHHFGHHGHHHH3BGHHHGFEGGEFGGCABGFGBFGFHHHF5GFFECEEGHEGEGFFE2FGGGHFGHFG333GHHGE0EHFGDDFHGHHFEAFG?B4HHHFFHDFFFFGHGHCBCFF2FFF<DDDG
@M02034:409:000000000-BFKT7:1:2107:15930:4642 1:N:0:28
AAAGTCGAGGTGCCTAAAGTGGCAACCCAGACTGGGGGTGGGGTTGGTGGTGTAGAGCTTCCTGTAGCCGCATGGCGTTCGTACTTAAATATGGAACTAACCATTCCAATTTTCGCTGTCTCTTATACACATCTCCGAGCCCACGAGACT
+
A?AA>DA>A2>>GGGFFGGGAGFEGGHGGHHGHF2AEEAEEGGBEEEB?EECFGGFFGHFFHGFFFFBB?EEGEFFGE?FGEFEGHFF3BGGGHFEFF?C?BDFHFDFFHHHH2BBDDEFFHHGHHFFFFDHFHG1?>CADGHGGGCDDG
@M02034:409:000000000-BFKT7:1:2107:8329:4646 1:N:0:28
AAAGTCGAGGTGCCTAAAGTGGCAACCCAGACTGGTAGTGGTGTTGGTGGTGTAGAGCTTCCTGTAGCCGCATGGCGTTCGTACTTAAATATGGAACTAACCATTCCAATTTTCGCTGTCTCTTATACACATCTCCGAGCCCACGAGAC
+
BBBBBFBBBBAAGGGGGGGGGGGHHHHGGHHGHH2BF53BFDFHFHHGGGEFHHHFHHHHHHHGHHHFFGGGGGHHGGGGGFFHHHHGHHHHHHGHHHHGHHHHGHHGFHHHHHGGGGGGHGHHGHHHHHHHHHGHGFGCGGHGGGGGG
@M02034:409:000000000-BFKT7:1:2107:18086:4650 1:N:0:28
AAAGTCGAGGTGCCTAAAGTGGCAACCACTATGCGGGAGGTTGGTGGTGTAGAGCTTCCTGTAGCCGCATGGCGTTCGTACTTAAATATGGAACTAACCATTCCAATTTTCGCTGTCTCTTATACACATCTCCGAGCCCACGAG
+
A?3ABFABBBAAFGGGGGGGGCF4AFFAFHFHFHGGC222EGHCG1EEFFDG5FFHHDGHHH5E5BFGEGGHGGGGEGGFFHHGF3B4FDGD3BGECCG3GF4?F4?FHHFG?EDC1?2FGBB222B<F1>1@<<@?<?C/A/@
@M02034:409:000000000-BFKT7:1:2107:20446:4654 1:N:0:28
AAAGTCGAGGTGCCTAAAGTGGCAACCCAGACTCCTGCGCGTGTTGGTGGTGTAGAGCTTCCTGTAGCCGCATGGCGTTCGTAC
+
BAABBFBBDBABGGGGGGGGGGGFFGHECGDFHF3F33A22A0BE1B111BBF3F555AB5BB5B55@BEF/EEF1/1E??12?
@M02034:409:000000000-BFKT7:1:2107:9421:4659 1:N:0:28
AAAGTCGAGGTGCCTAAAGTGGCAACCCAGACTATTCCTTCGGTTGG
+
BCCCBDABBCCBGGGGGGGGGGGHHHHGGHHGH3DGB5G55BEFEEA
@M02034:409:000000000-BFKT7:1:2107:8959:4662 1:N:0:28
AACGTCGAGGTGCCTAAAGTGGCAACCCAGACTAGTTCTTTTGTTGGTGGTGTAGAGCTTCCTGTAGCCGCATGGCGTTCGTACTTAAATATGGAACTAACCATTCCAATTTTCGCTGTCTCTTATACACATCTCCGAGCCCACGAGACT
+
1>1>>AA11>>>F11F1AFFFGEFGHGA0FGGHCGAFFFFFGFGFB/ECC/AFBGEFHHHHCGFH222AE/@FEF0EEEC>BFHGGFGEGFGH1FGHF1BGFHBGHFB2BGHHFEGG?F1DFHHFHDF2BDGFFFGG<BCGEHGG//AAD
@M02034:409:000000000-BFKT7:1:2107:21251:4675 1:N:0:28
AAAGTCGAGGTGCCTAAAGTGGCAACCCAGACTACGGAGAATGTTGGTGGTGTAGAGCTTCCTGGAGCCGCATGGCGTTCGT
+
AAAABFBCCCCAGGGGGFGFGGGHHHHGGHHGH33A22AA2BGHDHEAFDEEC3D5D5AF5FFG32A2B>E0EEG1E>>1B>
@M02034:409:000000000-BFKT7:1:2107:8954:4680 1:N:0:28
AAAGTCGAGGTGCCTAAAGTGGCAACCCAGACTAGTTCTTTTGTTGGTGGTGTAGAGCTTCCTGTAGCCGCATGGCGTTCGTACTTAAATATGGAACTAACCATTCCAATTTTCGCTGTCTCTTATACACATCTACGA
+
33A>>D3>A?>A4BFGFCGEDFFFH4F?FAGCHHBFFH555DG2BFHEAAAAAEEGH5GBFGHB5DF5BEAAEGA1>EECE1FEGGGGHGHHFFEDFG33@1?FG44??GEHBDECE?FBD44BGHB4DG2FBG3?/<
@M02034:409:000000000-BFKT7:1:2107:23724:4685 1:N:0:28
AAAGTCGAGGTGCCTAAAGTGGCAACCCAGACTGCGGGTCCTGTTGGTGGTGTAGAGCTTCCTGTAGCCGCATGGCGTTCGTACTTAAATATGGAACTAACCATTCCAATTTTCGCTGTCTCTTATACACATCTCCGAGCCCACGAGACT
+
ABAABF>ADB>A4FGGGGGGGFCCFFFEAGFGGHHEEGEECGHHHHHEEDAFGHHFGGHHH3GEFGHGEEEEGGHHEEGEEECEHHFBGHGFHHGHFHGHHGHG3E4GHHHHHHEEGGGGHFGHHFFGFFGHHHHBC<B@CFHGDCCDDF
@M02034:409:000000000-BFKT7:1:2107:9684:4690 1:N:0:28
AAAGTCGAGGTGCCTAAAGTGGCAACCCAGTTTGTTAATGGTGTAGAGCTTCCTGTAGCCGCATGGCGTTCGTACTTAAATATGGAACTAACCATTCCAATTTTCGCTGTCTCTTATACACATCTCCGAGCCCACGAGACTCCTGAGCAT
+
AA>AAFBABBAAGGGGGGGGGGGHHHHGGHHHHHHHHHHHGHHHHHHGHHHFHHHHGHGHGGEEEHHGGGGGGGCGHGFGGFHHGFFHBGFHHHGHHHHFGHHHFFGGGGHHFHHGHHHFGHGGHHGGGCFGGE/><BC/FGHHFGHHG?
@M02034:409:000000000-BFKT7:1:2107:8536:4698 1:N:0:28
AAAGTCGAGGTGCCTAAAGTGGCAACCCAGACTAATAAGAATGTTGGTGGTGTAGAGCTTCCTGTAGCCGCATGGCGTTCGTACTTAAATATGGAACTAACCATTCCAATTTTCGCTGTCTCTTATACACATCTCCGAGCCCACGAGACT
+
BCCCAFCCCCBCGGGGGGGGGGGHGGHGGHHGHFHHDHHFHGHHHHHGGGEFGHHHHHHHHHHHGHHHHEEEGGHHGGGGFFFHHHHHHHHHHHHHGGHHHHHHHHHHHHHHHHGGGGGHHHHHHHGGGHBHHHFDG/CCGEEGGGGGGB
@M02034:409:000000000-BFKT7:1:2107:8098:4701 1:N:0:28
AAAGTCGAGGTGCCTAAAGTGGCAACCCAGACTCCTCCTAATGTTGGTGGTGTAGAGCTTCCTGTAGCCGCATGGCGTTCGTACTTAAATATGGAACTAACCATTCCAATTTTCGCTGTCTCTTATACACATCTCC
+
AAAAAF3ADDAAGGFGAFDA5BFHGGFECHGEHHGHF3B3AGGBD52EF2BFGFGFH5GGGAGBGGFHHEG?EEFFEEEEEE2FEGGBGFBDFBBDFFBGFFDFHGFH4BFFGFEEEF<3B4G4FHHFFGFHHHFH
@M02034:409:000000000-BFKT7:1:2107:17602:4703 1:N:0:28
AAAGTCGAGGTGCCTAAAGTGGCAACCCAGACTACGGGTCATGTTGGTGGTGTAGAGCTTCCTGTAGCCGCATGGCGTTCGTACTTAAATATGGAACTAACCATTCCAATTTTCGCTGTCTCTTATACACATCTCCGAGCCCACGAGACT
+
AAAABFBBBBABGGGFGGGFGFGFHHHGGHGGGFEEFGEEHHHHHHEEFGEFA3D5G5FGFFHF5DADGFE?EEF?EEECF12EEHFFFBEFHHBGHFHHHFFGDGGBDHGHG4>EF/<B43B333G3?2B2F?G2C/BCDAG/ACCD/?
@M02034:409:000000000-BFKT7:1:2107:15160:4706 1:N:0:28
AAAGTCGAGGTGCCTAAAGTGGCAACCCAGACTGTTGGTGGTGTAGAGCTTCCTGTAGCCGCATGGCGTTCGTACTTAAATATGGAACTAACCATTCCAATTTTCGCTGTCTCTTATACACATCTCCGAGCCCACGAGACTCCTGAGCA
+
BBCCBFBBCCBBGGGGGGGDGGGHHGHGGHHGHHFHHHEFGGGHFHHHHHGHHHHFHHHGFECGGHGGGGGGEFFGFHGGGHHHHBHHHHHHHHHHHHHHFGHHHEFGGEGHHHHHHHHFHHHHHFFGGGGGGGGGCGGGHGHHHHHHH
@M02034:409:000000000-BFKT7:1:2107:9676:4707 1:N:0:28
AAAGTCGAGGTGCCTAAAGTGGCAACCCAGTTTGTTAATGGTGTAGAGCTTCCTGTAGCCGCATGGCGTTCGTACTTAAATATGGAACTAACCATTCCAATTTTCGCTGTCTCTTATACACATCTCCGAGCCCACGAGACTCCTGAGCAT
+
A?AB>DAAD>A>BGFEBFGGDGGHHHGGGH3DFDGGFDFFHHFFGHBEGHHGHHHGFGFGGGGGEH1AEGFEEFFFGHH5FGH4FGFGGBHHHGHHH44BFGHHHGGDDGHHHHHHGGFBEFFBFDGE//<DFEFG/BCEHHFHCFHFBD
@M02034:409:000000000-BFKT7:1:2107:22180:4709 1:N:0:28
AAAGTCGAGGTGCCTAAAGTGGCAACCCAGACTAAGTCTGGGGTTGGTGGTGTAGAGCTTCCTGTAGCCGCATGGCGTTCGTACTTAAATATGGAACTAACCATTCCAATTTTCGCTGTCTCTTATACACATCTCCGAGCCCACGAGACT
+
BBBBAFBBBDBBGGGGFGGGEGGFHHGGGHHGHHGHAFGHHHGEGGGEEEEFHFHFHFHHHFFHBFHHHFECFGHHGGGGGGHHHHGFFGGHHHFFFHFFHHEHHGGFHHHHHGFCGGGHHHHHHHHHGGFHHGFGGC/BCEHGGGCGGF
@M02034:409:000000000-BFKT7:1:2107:19775:4736 1:N:0:28
AAAGTCGAGGTGCCTAAAGTGGCAACCCAGACTGTGACTTCGGTTGGT
+
AAAA>DAADDAAGGG1FAFGEGGGHHGGGGHGHFB122F2A/BF/E/E
@M02034:409:000000000-BFKT7:1:2107:9066:4737 1:N:0:28
AAAGTCGAGGTGCCTAAAGTGGCAACCCAGACTCAGCCGCCGGTTGGTGGTGTAGAGCTTCCTGTAGCCGCATGGCGTTCGTACTTAAATATGGAACTAACCATTCCAATTTTCGCTGTCTCTTATACACATCTCCGAGCCCACGAGACT
+
ABAABFBBDBAAGGGGGGGGGGGFHHHFGHHGHGHHHHGGGGGFEGGGGGEFGFHHHHHHHHHFGGHHHGGGGGHFGGGGEEFHHHHHHHHHHGHHGHGHHHHHHHHGGHHHHGGGGGGGHGHHGHFGFGFHGHGHGFGCGGHGGGGGGH
@M02034:409:000000000-BFKT7:1:2107:11059:4741 1:N:0:28
AAAGTCGAGGTGCCTAAAGTGGCAACCCAGACTCCTACGGCGGTTGGGGGGG
+
AABCAFABCDABGGGGGGGGGGGHGHHGGHHGHHHHHHGGGGG0AEA0>E/=
@M02034:409:000000000-BFKT7:1:2107:18777:4742 1:N:0:28
AAAGTCGAGGTGCCTAAAGTGGCAACCCAGCAGGTTGGTGGTGTACGTCTTCCTGTAGCCGCATGGCGTTCGTACTTAAATATGGAACTAACCATTCCAATTTTCGCTGTCTCTTATACACATCTCCGAGCCCACGAGACTCCTGAGCAT
+
BBABBFBBBBBBGGGGGGGGGGGGGHHGGHHFGHHHHFGFGGGHGFHHHHGGHHHHFHHFGEEEGHHGEFGGEFFHHHFHHHHHH3FFFHFHFHGHHHGHFHHHHGGGGGHHHHHGHGGDHGHHHHH?CGGGEEFGCF?EHHHHFHF1FF
@M02034:409:000000000-BFKT7:1:2107:13003:4763 1:N:0:28
AAAGTCGAGGTGCCTAAAGTGGCAACCCAGACTGATTGTCGGGTTGGTGGTGTAGAGCTTCCTGTAGCCGCATGGCGTTCGTACTTAAATATGGAACTAACCATTCCAATTTTCGCTGTCTCTTATACACATCTCCGAGCCCACGAGACT
+
BCCCCFCCCCAAGGGGGGGGGGGHHHHGGHHGHFFGHEFGGGGHGGGGGGGCA3GFFHHHHHHFGDGHHGFCGEHHGGGGGGGGHHFBGHHHHGGFGHFF3F3FHBHBHHHHHFE?FECGHHHFHGFGFFBFHHFGG?DB?GGGGFGGGB
@M02034:409:000000000-BFKT7:1:2107:16059:4787 1:N:0:28
AAAGTCGAGGTGCCTAAAGTGGCAACCCAGACTTCTAATACGGTTGGTGGTGTAGAGCTTCCTGGAGCCGCATG
+
AAABAFBBBDA?GGGBGGGGGGGHHHFGGHH23DFGHGHF5FEA2E?A1EF113D5DAFAABBB3AA2B>E>EE
@M02034:409:000000000-BFKT7:1:2107:10485:4787 1:N:0:28
AAAGTCGAGGTGCCTAAAGTGGCAACCCAGACTGATAGGAAGGTTGGTGGTGTAGAGCTTCCTGTAGCCGCATGGCGTTCGTACTTAAATATGGAACTAACCATTCCAATTTTCGCTGTCTCTTATACACATCTCCGAGCCCACGAGAC
+
A?A>ADA>1A1>ABAFGGGF1AFFFHH?FGFGFHF2GFFHBF/BF0/EF//BBGGDGHHHHHHBFDFFHC/EGEHHGEE//EGHHHDGHHFHHFFGHF1FGHHGHHHH2BGGGGEGGFEBDFDBFGGDFF11FGGGC<@/>CGEC/CGF
@M02034:409:000000000-BFKT7:1:2107:22153:4796 1:N:0:28
AAAGTCGAGGTGCCTAAAGTGGCAACCCAGACTAATCATAGTGTTGGTGGTGTAGAGCTTCCTGTAGCCGCATGGCGTTCGTACTTAAATATGGAACTAACCATTCCAATTTTCGCTGTCTCTTATACACATCTCCGAGCCCACGAGACT
+
BCBCBFCBBCAAGGGGGGGGGGGHHHHGFHHGHHHHHHHHHGHHHHHEFGABFGHGHHHHHHHGFFHHHFEEGGHHGGGFEGHHHHHFGHHHHHGFFHGGHHGHHFFHHHHHHHEEGGGFHHHHFHFHFCBHCGGHFCGCGGHEGGGGGH
@M02034:409:000000000-BFKT7:1:2107:22138:4807 1:N:0:28
AAAGTCGAGGTGCCTAAAGTGGCAACCCAGACTAATCATAGTGTTGGTGGTGTAGAGCTTCCTGTAGCCGCATGGCGTTCGTACTTAAATATGGAACTAACCATTCCAATTTTCGCTGTCTCTTATACACATCTCCGAGCCCACGAGACT
+
A@AB>DAABDBBGGGGFFFGBGFHHHHGGHHFFHHHHHHHHBGFGFG2AEEFFGHHFGHHEGGGEBFGFEGGGGFG?E0FFEHGGHHHBBFFGFFBBE3ECGBFF4DGFHHHHFG/FGFFHBFGFHFHGB2F?GFBGC//DFHGCCCAFG
@M02034:409:000000000-BFKT7:1:2107:9274:4809 1:N:0:28
AAAGTCGAGGTGCCTAAAGTGGCAACCCAGACTCGTTCGGATGTTGGTGGTGTAGAGCTTCCTGTAGCCGCATGGCGTTCGTACTTAAATATGGAACTAACCATTCCAATTTTCGCTGTCTCTTATACACATCTCCGAGCCCACGAGACT
+
AAAAABAABBBAGGGGGGGGGGGGGHGEFHFFHFEHGHEE?EGHHGHGFEEFGGHDGFGHHHHHHHGGFGGGGGHFGGGGGFCHHHGEGHGFHHBGHHHHHFHHGHFE?FHHHFGFGGGHFHGHGHHFGBDCHHHDD@DGGGFGC?DF?F
@M02034:409:000000000-BFKT7:1:2107:16774:4813 1:N:0:28
AAAGTCGAGGTGCCTAAAGTGGCAACCCAGACTCTGCAGGGGGTTGGTGGTGTAGAGCTTCCTGTAGCCGCATGGCGTTCGTACTTAAATATGGAACTAACCATTCCAATTTTCGCTGTCTCTTATACACATCTCCGAGCCCACGAGACT
+
?3AABFAADD>>BAGFGFGFGCGHHHHCGHHGHCGFDGHGGFGCGGGEFE1BBEHGGGGHE3GDBGGGHEEEEEF?E?EF??FGGHHHHHHHHGEFGHHBGFFG3GGFHHHHHHDEFG/FFBGHGFFGDGDGGBGFACC/AFGECCFDDH
@M02034:409:000000000-BFKT7:1:2107:7515:4819 1:N:0:28
AAAGTCGAGGTGCCTAAAGTGGCAACCCAGACTCTTTCTGGGGTTGGTGGTGTAGAGCTTCCTGTAGCCGCATGGCGTTCGTACTTAAATATGGAACTAACCATTCCAATTTTCGCTGTCTCTTATACACATCTCCGAGCCCACGAGACT
+
3A>AADAADA>A4FGGGGGGA4FFGHGBE22EGGFDFGHEFF2EE2AEAEEBFFG5GFFHHFHHFFHEGGGCFGHGEEEEEGFGFFGGGHBGHFB3?GDHHHHHHHHG4BFGHGGGGAE3FGHEFG2D2BGHHFGFG@DCBCCA@/></F
@M02034:409:000000000-BFKT7:1:2107:8985:4825 1:N:0:28
AAAGTCGAGGTGCCTAAAGTGGCAACCCAGACTGAGAATCATGTTGGTGGTGTAGAGCTTCCTGTAGCCGCATGGCGTTCGTACTTAAATATGGAACTAACCATTCCAATTTTCGCTGTCTCTTATACACATCTCCGAGCCCACGAGACT
+
BCCCCFCCBBAAGGGGGGGGGGGHHHGGGGHGHHFHHHHHHHFHHGHEFGGFGBHEFFHHGGHHGFFGFGGGGFFAEEFGGGFHHHHFGHHHHHFFHGHHBCDGFHHEHHHHHFFEGGEGFGHHFGHFGFFHHHHFF@CFGGGGGFGGGF
@M02034:409:000000000-BFKT7:1:2107:8968:4831 1:N:0:28
AAAGTCGAGGTGCCTAAAGTGGCAACCCAGACTGAGAATCATGTTGGTGGTGTAGAGCTTCCTGTAGCCGCATGGCGTTCGTACTTAAATATGGAACTAACCATTCCAATTTTCGCTGTCTCTTATACACATCTCCGAGCCCACGCGACT
+
A?AB>DA>DDBAFGGGBFGGAGFHHHHGGFHGHBFGHHHH5DGFHHHEAEEEFGHHHGHHHHHGFGGHGEEEGGAGFFGGGGHHHHHHGFHHHHFFFHEFGFFFGFGGFHHGHGEEFDGFHGHHFHFBBGBGGGBFDC@@FGHGC/<ACA
@M02034:409:000000000-BFKT7:1:2107:9620:4850 1:N:0:28
AAAGTCGAGGTGCCTAAAGTGGCAACCCAGACTCAGAATAAGGTTGGTGGTGTGGAGCTTCCTGTAGCCGCATGGCGTTCGTACTTAAATATGGAACTAACCATTCCAATTTTCGCTGTCTCTTATACACATCTCCGAGCCCACGAGACT
+
BBBBBFAABBAACGGGGGGGGGGHHHGGGGHGHHHHHHHHHHHHHHCFFFEFFEGHHHGHHHHFHHGHHGGGGGHHGGGGGGEHHHHFGHHHHHHGHHGHHAGHGBGHHHHHHFGGGFFGHHHHHGHHBCDGFHHHGGGCGGGGGGGGGF
@M02034:409:000000000-BFKT7:1:2107:9306:4858 1:N:0:28
AAAGTCGAGGTGCCTAAAGTGGCAACCCAGACTCCGCAGGCGGTTGGTGGTGTAGAGCTTCCTGTAGCCGCATGGCGTTCGTACTTAAATATGGAACTTACCATTCCAATTTTCGCTGTCTCTTATACACATCTCCGAGCCCACGAGAC
+
BCAABFCCCBAAGGGGGGGGGGGHHHHGGHHGHHFGGGGFGGGEFEEGGGEFFBGFFFHH5FHHHFHGFGCGFGHFEEEEEGFHGGFFGHFFHEBHGH4?3GBHF4?BGGGHH3B?DC?@GB2FFHB@FGHCCG1FE</<@FEE?AFFD
@M02034:409:000000000-BFKT7:1:2107:10792:4859 1:N:0:28
AAAGTCGAGGTGCCTAAAGTGGCAACCCAGACTAATCCTAAGGTTGGTGGTGTAGAGCTTCCTGTAGCCGCATGGCGTTCGTACTTAAATATGGAACTAACCATTCCAATTTTCGCTGTCTCTTATACACATCTCCGAGCCCACGAGACT
+
A3AABFCADDAAGGGFFFGGGGGHHHHGGHGGHGHHHHHHHHHGGHGGGGEFGFHHHGGHHGHFHGHHHGECGEHHGEGGEEHHHHHFHHFFHHFHGHFGHFFHHHHHGHHHHHGEFFEDHFHHHHHEDGFGCGGHG?G@FGHGGGGAEF
@M02034:409:000000000-BFKT7:1:2107:19444:4863 1:N:0:28
AAAGTCGAGGTGCCTAAAGTGGCAACCCAGACTATTCCGACGGTTGGTGGTGTAGAGCTTCCTGTAGCCGCATGGCGTTCGTACTTAAATATGGAACTAACCATTCCAATTTTCGCTGTCTCTTATACACATCTCCGAGCCCACGAGACT
+
>AAA>@>AADAAFFEGGGGBFDF4CBGA22AFFFFHHFCAECEEFGG1FE1FHHEAG5BFH3GG@BFEGGCEEGHHGGGEE?1FEFF3BGFFHF3FFGHFGCGFEGHFFGHHGFGCFGDGF2FG1FGHG1GGHFGFD@DGGECF<->.<G
@M02034:409:000000000-BFKT7:1:2107:13853:4867 1:N:0:28
AAAGTCGAGGTGCCTAAAGTGGCAACCCAGACTCATCCTAATGTTGGTGGTGTAGAGCTTCCTGTAGCCGCATGGCGTTCGTACTTAAATATGGAACTAACCATTCCAATTTTCGCTGTCTCTTATACACATCTCCGAGCCCACGAGACT
+
CCCCCFCBCBAAFGGGFGGGGGGHHHHGGHHGHGHHHGHFDHHHHHHEFGEFGFHFHFHHBFGHHHHHHGGCEEGAEEFFFFGHGHHHHHGHHGFFGGHHHAGHHHHHHHHHHHEGGGEFGGHHEFHHGGFFGHHGF@CCBFGFCCGGGG
@M02034:409:000000000-BFKT7:1:2107:23039:4869 1:N:0:28
AAAGTCGAGGTGCCTAAAGTGGCAACCCAGACTACGTCTAATGTTGGTGGTGTAGAGCTTCCTGTAGCCGCATGGCGTTCGTACTTAAATATGGAACTAACCATTCCAATTTTCGCTGTCTCTTATACACATCTCCGAGCC
+
AAAAAFAABDA>FAGGGGFGGFGHHFAEGGFAHHHGBGGDFGGDFGEAFEAFGBFDF5FGGFFFAFFAFEC?EA?F0EGGGDFHHHFF3FFGH33@FGFGFF3B3?BD4FFHFDEFG?EFGBGG4FBFBGHH1FBB?B//>
@M02034:409:000000000-BFKT7:1:2107:23056:4870 1:N:0:28
AAAGTCGAGGTGCCTAAAGTGGCAACCCAGACTACGTCTAATGTTGGTGGTGTAGAGCTTCCTGTAGCCGCATGGCGTTCGTACTTAAATATGGAACTAACCATTCCAATTTTCGCTGTCTCTTATACACATCTCCGAGCCCACGAGACT
+
BCCBBFCABBAAGGGGGFGGGGGHHHHGGHHGHCFGFGHHHHHHHHHGGGEFHHHHHHHHHHHHGHHHHECGGGHHFGGFGGHHHHGGHHGHHHHHHHHGHHHHHHHHHHHHHHGFGGGFHHHHFHEHFHEHFHHFGBCCGGHEG@DFGF
@M02034:409:000000000-BFKT7:1:2107:19262:4871 1:N:0:28
AAAGTCGAGGTGCCTAAAGTGGCAACCCAGACTAATAATCAGGTTGGTGGTGTAGAGCTTCCTGTAGCCGCATGGCGTTCGTACTTAAATATGGAACTAACCATTCCAATTTTCGCTGTCTCTTAACACATCTCCGAGCCCACGAGACTC
+
BBBBAFBBBBABGGGGGGGGGGGHHHHGGHHGHHHHHHHHHFHGHHGEGGAFHGGFFHHHHHHFHHHHHEGCGGHHGGGGGGHHHHHHHHHHHFEGHHHHHHBHHHHFHGFHHHGGGGEHHHHHGGDHFCGGFFFFGGGGFEG?DCGDGG
@M02034:409:000000000-BFKT7:1:2107:9185:4872 1:N:0:28
AAAGTCGAGGTGCCTAAAGTGGCAACCCAGACTAATACGAATGTTGGTGGTGTAGAGCTTCCTGTAGCCGCATGGCGTTCGTACTTAAATATGGAACTAACCATTCCAATTTTCGCTTCTCTTATACACATCTCCGAGCCCACGAGACTC
+
BBBAAFBBBBAAGGGGGGGGGGGGGHHGGHHGHHHHHHGFHHGHHHHEFGEFGBHFE5BGFGHGGFFHHECCGGHGGGCFGGHGHHHHGHHHGHFFHHHGGHFHGGHEHHHHHFEEFHGHHHHFHFFHGDFGGHHFCGCDEFGGGGGGHC
@M02034:409:000000000-BFKT7:1:2107:10788:4877 1:N:0:28
AAAGTCGAGGTGCCTAAAGTGGCAACCCAGACTAATCCTAAGGTTGGTGGTGTAGAGCTTCCTGTAGCCGCATGGCGTTCGTACTTAAATATGGAACTAACCATTCCAATTTTCGCTGTCTCTTATACACATCTC
+
AAAAAD1AAD1AFGGGGGGGGFFCBGG00FECG11EAAED1F0DFE/A/EAFG1FFH1ABG1GFFGDHHAA?EEHHE/>>E/>GGHFBGEEGH11BFC@GHFHHFHH22FEG22>EE/<F2FFE12FFB1BFGFH
@M02034:409:000000000-BFKT7:1:2107:8645:4877 1:N:0:28
AAAGTCGAGGTGCCTAAAGTGGCAACCCAGACTAATGAGAAGGTTGGTGGTGTAGAGCTTCCTGTAGCCGCATGGCGTTCGTACTTAAATATGGAACTAACCATTCCAATTTTCGCTGTCTCTTATACACATCTCCGAGCCCACGAGCCT
+
BAABBFAABBAAFGGGGGGGGGGGHHHGGHHGHGGGFFHGDHFGFEA22E1BAAGF5D3FAGFGAEEAFEEEGEC1E?ECA?2EGGG@3EGHGH3@FGHHEFEGHEFBGGHHH4EEFFFHHHHBBF4DDF2GHGFEA/<C?FE<ACG/>C
@M02034:409:000000000-BFKT7:1:2107:14350:4880 1:N:0:28
AAAGTCGAGGTGCCTAAAGTGGCAACCCAGACTAATAATACTGTTGGTGGTGTAGAGCTTCCTGTAGCCGCATGGCGTTCGTACTTAAATATGGAACTAACCATTCCAATTTTCGCTGTCTCTTATACACATCTCCGAGCCCACGAGACT
+
AAAA>DAABDAAGGGGGGGEFGFGGGGFGHHGGHHHHHHFFGHGGHGEAE2FFGHGFDHHGHHFABDDFAEEFGGGEEGGGEFFGHHGHGGHGFFFGHBFFGBHHHHFHHHHHHEEGGEGHFHHHHFGBFDGGFHFECDDCFHEGGGGGH
@M02034:409:000000000-BFKT7:1:2107:8627:4881 1:N:0:28
AAAGTCGAGGTGCCTAAAGTGGCAACCCAGACTAATGAGAAGGTTGGTGGTGTAGAGCTTCCTGTAGCCGCATGGCGTTCGTACTTAAATATGGAACTA
+
AAAAADA>ADAAAFGG4GGGGAFGGHHGGHHGHHGFGHG55BF3FGG?FG11FBFBFBGH5CGD55DDBBA@EEE1EEGADE?1BEGHFBFEE333BGF
@M02034:409:000000000-BFKT7:1:2107:11271:4886 1:N:0:28
AAAGTCGAGGTGCCTAAAGTGGCAACCCAGACTCGGAATGGTGTAGAGCTTCCTGTAGCCGCATGGCGTTCGTACTTAAATATGGAACTAACCATTCCAATTTTCGCTGTCTCTTATACACATCTCCGAGCCCACGAGACTCCTGAGCAT
+
BBBBBFBCCBABGGGGGGGGGGGHHHHGGHGGHHGFFFFHH5GHFHHHFGHHHHHHHHHHFGEFGHHGEGGGFFGHHHHHGHHHGBFFHHHHGHGFHFHFHHHHHGGGGGGHHHHHHHFGGHHFHFFGGGCGGEGDDGEGHFHHHHHEFG
@M02034:409:000000000-BFKT7:1:2107:12512:4897 1:N:0:28
AAAGTCGAGGTGCCTAAAGTGGCAACCCAGACTACGTGTGGGGTTGGTGGTGTAGAGCTTCCTGTAGCCGCATGGCGTTCGTACTTAAATATGGAACTAACCATTCCAATTTTCGCTGTCTCTATACACATCTCCGAGCCCACGAGACTC
+
BBAABFABDBAAGGGGGGFGGGGHHHGEGHGFHHHGHHFHGGGGEFGEFG1BFFHGHHGHHFHFGHHHHGGGGEHFEEEFEEGHHGGFHHFHHHHHHFHGFHFHBHHGHHFHHHGGGGFFFFHHHHHHFHHGHHGFCFG<FHGGGGGGHG
@M02034:409:000000000-BFKT7:1:2107:21786:4904 1:N:0:28
AAAGTCGAGGTGCCTAAAGTGGCAACCCAGACTGGGGGGGGTGTTGGTGGTGTAGAGCTTCCTGTAGCCGCATGGCGTTCGTACTTAAATATGGAACTAACCATTCCAATTTTCGCTGTCTCTTATACACATCTCCG
+
CCBCBFBBCBAAGGGGGGGGGGGFGHHGGHHGHHHHGGGGFBFFFFFDAD;EAFFFFFFFFFFFFFBBFADBFFFFFDFFFFFFFFFFFFFFFFFFBFFFFFFFFFFFFFFFFBBAFFDFFFFFFFFFFFBFFFF/:
@M02034:409:000000000-BFKT7:1:2107:12504:4916 1:N:0:28
AAAGTCGAGGTGCCTAAAGTGGCAACCCAGACTACGTGTGGGGTTGGTGGTGTAGAGCTTCCTGTAGCCGCATGGCGTTCGTACTTAAATATGGAACTAACCATTCCAATTTTCGCTGTCTCTATACACATCTCCGAGCCCACGAGACTC
+
A3AAAFAB@DAAFGGG4B4BGFGHBHHGFDFFFEGGA2GFGG?AE0AECEEFH3FBGBGBGGHH5DF5FGG/?EGFCEEFAEFCGGFHHF4FHHB3GBFEBG3GHFFG?GHHHFEGGDCFHFHGGH1FCDGFBFDFCDCCEFF?CCDDG<
@M02034:409:000000000-BFKT7:1:2107:9265:4917 1:N:0:28
AAAGTCGAGGTGCCTAAAGTGGCAACCCAGACTAGTGCTTCGGTTGGTGGTGTAGAGCTTCCTGTAGCCGCATGGCGTTCGTACTTAAATATGGAACTAACCATTCCAATTTTCGCTGTCTCTTATACACATCTCCGAGCCCACGAGACT
+
CCBBCFCCCBAAGGGGGGGGGGGGHHHGGHHGHHHHHHHHHGGFGGGGGGEFGHHHHHHHHGHHFGHHHGGGGGHHGGGGGGHHHHHHGHGFHHHHGHFHHHHHHHHGHHHHHHFGGGGGHHHHHHHFHHEHGHGFEB@CGEHGGGGGGH
@M02034:409:000000000-BFKT7:1:2107:22546:4926 1:N:0:28
AAAGTCGAGTTGCCTAAAGTGGCAACCCAGACTCATAAGACTG
+
AAAA>DAAD111B1FGFA1AAA0BFCFEGCGCHCFF1DF1ABF
@M02034:409:000000000-BFKT7:1:2107:22565:4928 1:N:0:28
AAAGTCGAGGTGCCTAAAGTGGCAACCCAGACTCATAAGAATGTTGGTGGTGTAGAGCTTCCTGTAGCCGCATGGCGTTCGTACTTAAATATGGAACTAACCATTCCAATTTTCG
+
BBBBBFBBBDAAGGGGGGGGGGGGFHCEFHHGGHAD55FBDHHFEGGEFGGEA3G5AF3BBFFGEDGBGFE0AEC1>FEFFE2?FFDGFHHD4G33FF3@313??4D?GFGHFB@
@M02034:409:000000000-BFKT7:1:2107:11169:4929 1:N:0:28
AAAGTCGAGGTGCCTAAAGTGGCAACCCAGACTGGGGTGGGGGTTGGTGGTGTAGAGCTTCCTGTAGCCGCATGGCGTTCGTACTTAAATATGGAACTAACCATTCCAATTTTCGCTGTCTCTTATACACATCTCCGAGCCCACGAGACT
+
CCBCCFCBBBAAGGGFGGGGGGGHHHHGGHHGHHHHGAEECGGGGGGGGGBBGFHHHHHHHHHFBGHHHGEFGEHHGEGGEFGHHHHFHHFHHHHHHHHHHHHHHHHGHHHHHHGGGGGHHHHHHHHHHHGHHHHHGGGCGGHGGGGGGE
@M02034:409:000000000-BFKT7:1:2107:9263:4935 1:N:0:28
AAAGTCGAGGTGCCTAAAGTGGCAACCCAGACTAGTGCTTCGGTTGGTGGTGTAGAGCTTCCTGTAGCCGCATGGCGTTCGTACTTAAATATGGAACTAACCATTCCAATTTTCGCTGTCTCTTATACACATCTCCGAGCCCACGAGACT
+
A?AA>FA3ADAAGGGGGCGFGGGFFFGGGHHFFG3DFHHHFGGBEE?EFEBEAFGGHFFFFGFHHHHDDEGGGGHHGGGFFEFFGHGGHHFHHBFDB3BCGFHGH4GGFHHHHHGGGGEFBDHHHHBHFBBFFGBGB?<?/FGA<C/CDF
@M02034:409:000000000-BFKT7:1:2107:22761:4935 1:N:0:28
AAAGTCGAGGTGCCTACAGTGGCAACCCAGACTATTCCGTCGGTTGGTGGTGTAGAGCTTCCTGTAGCCGCAT
+
A?AB>BA>>2>4BFGB4B4F5BCGHGHEFFGGHHFGHFH32AEABE011EEABEFF5DG35B5FA5DFFEE>E
@M02034:409:000000000-BFKT7:1:2107:11143:4936 1:N:0:28
AAAGTCGAGGTGCCTAAAGTGGCAACCCAGACTCCTGGGGCTGTTGGTGGTGTAGAGCTTCCTGTAGCCGCATGGCGTTCGTACTTAAATATGGAACTAACCATTCCAATTTTCGCTGTCTCTTATACACATCTCCGAGCCCACGAGACT
+
AAAB>DAAB>AAGGGFBGGGBGFGHHHGGHHGHHHHGGGGEEGBGFFEFEEFHHHHFGFGFGHHHGGGHEEEGEGHFGGGGGHHHHFH@FFHFBGFGGFBGGFFFGFF4FFHHHGFGGEEHHHH3F3FBC2GFFGGD@CDGGGGC/ADFB
@M02034:409:000000000-BFKT7:1:2107:22780:4937 1:N:0:28
AAAGTCGAGGTGCCTAAAGTGGCAACCCAGACTATTCCGTCGGTTGGTGGTGTAGAGCTTCCTGTAGCCGCATGGCGTTCGTACTTAAATATGGAACTAACCATTCCAATTTTCGCTGTCTCTTATACACATCTCCGAGCCCACGAGACT
+
ABABBFAADBAAGGGGGGGGGGGHGEGDGHHGHHHHHHFBGFGEGGGEGGEFHHHFGHHHHHHHGHHGHFGGGGHHGGGGGGHHHHGFHHHHHHHHGGHFHHGHHHHHHHHHHGGFGGGGHHHHHHHHGHBGFG>GE<DBFGHECGGGGH
@M02034:409:000000000-BFKT7:1:2107:19863:4942 1:N:0:28
AAAGTCGAGGTTCCTAAAGTGGCAACCCAGACTGTGAAGGGGGATGGTGGTGTAGAGCTTCCTGTAGCCGCATGGCGTTCGTACTTAAATATGGAACTAACCATTCCAATTTTCGCTGTCTCTTATACACATCTCCGAGCCCAC
+
>3AA>@A3AD>4BFFBB4FBAABCFGGE22GGGB3D5DDEEGG0AAFFGAA11BDGHFFB5FGF5DDD31>ED?11>E/E1?F1?@FG3FHBGB333BB33G3FFF4B4FGHFGE<AED2FFFHBF3GB22FGHFEG@//<FHE
@M02034:409:000000000-BFKT7:1:2107:24214:4944 1:N:0:28
AAAGTCGAGGTGCCTAAAGTGGCAACCCAGACTCTGTGTGGTGTTGGTGGTGTAGAGCTTCCTGTAGCCGCATGGCGTTCGTACTTAAATATGGAACTAACCATTCCAATTTTCGCTGTCTCTTATACACATCTCCGAGCCCACGAGACT
+
A1>AAF?A@D1AEGF1GFGFFFEFHCHACGFG1FGFGHFGGAFGBCFEFG/FGFHEEFHHGHHHHGF2FEEEGGHAEGC/EEEAGGFGGH@GGH11@FFF>CGH1FFGHHHHHFE?EGFDFFGDFFF>BCGH1FGGB/><CGGGCCC/A<
@M02034:409:000000000-BFKT7:1:2107:20338:4945 1:N:0:28
AAAGTCGAGGTGCCTAAAGTGGCAACCCAGACTGATTGTGGGGTTGGTGGTGTAGAGCTTCCTGTAGCCGCATGGCGTTCGTACTTAAATATGGAACTAACCATTCCAATTTTCGCTGTCTCTTATACACATCTCCGAGCCCACGAGACT
+
BBBBAFBB?DBAGGGGGGGGGGGHHHHGGHFFFHHHHHHHGGGEEFGGG?EFEFHFFHHHFHHHGFHHHGG@GEHFGEFFFEFCGGFFGFFFHHGFHHGHGGFHHFHGDGHHHGFGGCFGHHGHHHFBGHHHHHHDD@CC@GGEDGGD.G
@M02034:409:000000000-BFKT7:1:2107:19881:4952 1:N:0:28
AAAGTCGAGGTGCCTAAAGTGGCAACCCAGACTGGGTAGGGGGTTGGTGGTGTAGAGCTTCCTGTAGCCGCATGGCGTTCGTACTTAAATATGGAACTAACCATTCCAATTTTCGCTGTCTCTTATACACATCTCCGAGCCCACGAGAC
+
>1>>>F1ADDAAFGGGGGGGBFGGFGHG0GFFGHHH0BFFCFCEAEE/BEBBFHHBFGGHHFGHHDGD@EGGGGHAEGGFFFFHHGF1F2BFFG1GFHHHHAFGG>GGHHHHHFG?CCCHHFHHFFHFDF<F<FFGGCC/AFCC@A-CC
@M02034:409:000000000-BFKT7:1:2107:16365:4962 1:N:0:28
AAAGTCGAGGTGCCTAAAGTGGCAACCCAGACTAAGAATACTGTTG
+
ABBBBFABBCABGGGGGGGGGGGHHHHGGHHCCFD335B53DGG5F
@M02034:409:000000000-BFKT7:1:2107:16218:4963 1:N:0:28
AAAGTCGAGGTGCCTAAAGTGGCAACCCAGACTAATTCTCCGGTTGGTGGTGTAGAGCTTCCTGTAGCCGCATGGCGTTCGTACTTAAATATGGAACTAACCATTCCAATTTTCGCTGTCTCTTATACACATCTCCGAGCCCACGAGACT
+
BBBBBFBADDAAFGGGGGGGGGGHHHHGGHFFHHFBFHFFGGGGEEGEFDEBBFGHHHGHHHHHFFGHHGGGGEFGEEGFEEHHHHHHHHGFHHHHHGHHHHHHHHHHHHHGHHGGGGEGHGHHGHHHHHHFHHHHDDGDCGHGD?DGDF
@M02034:409:000000000-BFKT7:1:2107:19396:4975 1:N:0:28
AAAGTCGAGGTGCCTAAAGTGGCAACCCAGACTTGTGATGGTGTTGGTGGTGTAGAGCTTCCTGTAGCCGCATGGCGTTCGTACTTAAATATGGAACTAACCATTCCAATTTTCGCTGTCTCTTATACACATCTCCGAGCCCACGAGAC
+
BBBBBFBA@DAAGGGAGGGGGGGHHHGGEHHGHHHH3D55A3FGFGHGGGGFGGHHHHHHHHHGFFHHHGGGGGHHGGGGGGHHHHFGHHGHHFFFFHHHHHHHHGHGHGHHHFGGGGEGHFHHGGHHHGFHHHHFDBCCFGHGGC?FD
@M02034:409:000000000-BFKT7:1:2107:15884:4979 1:N:0:28
AAAGTCGAGGTGCCTAAAGTGGCAACCCAGACTGTTCGGGGGGTAGAGGTT
+
3A??AFAABBAAFFGFGGGGG4FBCECAAGEGFHB5DAEEE0<B/F<>22<
@M02034:409:000000000-BFKT7:1:2107:10115:4979 1:N:0:28
AAAGTCGAGGTGCCTAAAGTGGCAACCCAGACTGGGGCGGGGGTTGGTGGTGTAGAGCTTCCTGGAGCCGCATGGCGTTCGTACTTAAATATGGAACTAACCATTCCAATTTTCGCTGTCTCTTATACACATCTCCGAGCCCACGAGACT
+
BBBBBFBBBBABGGGGGGGGFGGHHHHGGHHGHH2FEGFFCGF/>EGEEFEGF2GDD?BC2FGF22?2?BF/CDGEFGGFGDBGFGHHHGHFFHB0CFDFC.DCG0DBDGBHH0ACED;CCFCF0CGFFBFFGFFBE?-;?E?.@AA..:
@M02034:409:000000000-BFKT7:1:2107:24068:4981 1:N:0:28
AAAGTCGAGGTGCCTAAAGTGGCAACCCAGACTAATAAGCATGTTGGTGGTGTAGAGCTTCCTGTAGCCGCATGGCGTTCGTACTTAAATATGGAACTAACCATTCCAATTTTCGCTGTCTCTTATACACATCTCCG
+
BBBBBFABDDAACGGGGGGFGGEFG4CEDHHGHGGGDFFFGGFGGHC2FEEFHBFDF5FGHFHH5DFGHEC0EFHAF10FFEBCCGHFHHHHHB3BGFGGEGHFGFH4DG3FF4>EEE?F?DFDF4FFGFH2BB32B
@M02034:409:000000000-BFKT7:1:2107:16017:4987 1:N:0:28
AAAGTCGAGGTGCCTAAAGTGGCAACCCAGACTACGGGGGCGGTTGGGCTT
+
ABBAAFBCCCABGGGGGGGGGGGHHGHGGHHGH33A222A0>>E/>>>12?
@M02034:409:000000000-BFKT7:1:2107:13362:4987 1:N:0:28
AAAGTCGAGGTGCCTAAAGTGGCAACCCAGACTAATCAGCATGTTGGTGGTGTAGAGCTTCCTGTAGCCGCATGGCGTTCGTACTTAAATATGGAACTAACCATTCCAATTTTCGCTGTCTCTTATACACATCTCCGAGCCCACGAGACT
+
BB@ABFBBBBAAGGGGGGGEGGGGFEGGGHHGHHHHHHHFHHHFHHHEGGDFHFHGHHHHFGHHGHGGHGEEEFHHFGG?EEFHHHFDHHDHHHGEFGFGHHHHHHDHHHHHHGEE<EEBFFGHGHHBHGFHFHHFE>/>B/GGGGCGDB
@M02034:409:000000000-BFKT7:1:2107:10427:4997 1:N:0:28
AAAGTCGAGGTGCCTAAAGTGGCAACCCAGACTACGAATCATGTTGGTGGTGTAGAGCTTCCTGTAGCCGCATGGCGTTCGTACTTAAATATGGAACTAACCATTCCAATTTTCGCTGTCTCTTAACACATCTCCGAGCCCACGAGACTC
+
BABCCFCCCCABGGGGGGGGGGGGHHHGGHHDHHHEECHGFHHHHHHGGGEGHBGFGBGHEHHHFFGFGEE?GGHHGGGGGGHHHHHHHHHHFDDFGHHHGGFHHGHDGHHHHFEEFGEDHHHHGDBGGEHHHHHFDGG@FEGCCDGGHF
@M02034:409:000000000-BFKT7:1:2107:7568:5003 1:N:0:28
AAAGTCGAGGTGCCTAAAGTGGCAACCCAGACTCATAAGAATGTTGGTGGTGTAGAGCTTCCTGTAGCCGCATGGCGTTCGTACTTAAATATGGAACTAACCATTCCAATTTTCGCTGTCTCTTATACACATCTCCGAGCCCACGAGACT
+
>3>ABFBBBBAAFGGGGGGGGGGGHHHEFDHGFGHHFGGAEHDEDEAEFGGFFGHHHGHHFHHHHFHHFGGGGGHHGGGEFGHGHHFGGGEGFBGDFHGGHHHHGHHGBGHHHHGGGFE3BBFGHHHHFHHGHHHHGGC@FA<FFCFDGH
@M02034:409:000000000-BFKT7:1:2107:19333:5006 1:N:0:28
AAAGTCGAGGTGCCTAAAGTGGCAACCCAGACTACTAAGCCGGTTGGTGGTGTAGAGCTTCCTGTAGCCGCATGGCGTTCGTACTTAAATATGGAACTAACCATTCCAATTTTCGCTGTCTCTTATACACATCTCCGAGCCCACGAGAC
+
ACCCCFBCCDAAGGGGGGGFGGGHHHHGGHHGHHHHHHHHGGCEEGGFFEEFGHHHHHHHFFHHHHHHHGGGGGGFGGGGGGFEHHHGDG4GHHGHHHHHHGGHHHHGGHHHHEGGGGGHHHHHHHHHDHFHHGBGG<@@GCGGGCCGG
@M02034:409:000000000-BFKT7:1:2107:18005:5007 1:N:0:28
AAAGTCGGAGGTGCCTAAAGTGGCAACCCAGACTAATAATACGGTTGGTGGTGTAGAGCTTCCTGTAGCCGCATGGCGTTCGTACTTAAATATGGAACTAACCATTCCAATTTTCGCTGTCTCTTATACACATCTCCGAGCCCACGAGA
+
BBBBBFBBDBBAGGAEFG4GGGCCGHGFFFGHFHHHHHHGGFHFHEGGGGFEFGFHEHGHHGFGHHHEF3B>>EEG1EEECEEGGHHGGGGFGHH3BB3F?3B3FGH4G?FHHH4>/EGBDD3FG3DGDFCF22>>2C?B/<<GAC/@C
@M02034:409:000000000-BFKT7:1:2107:7555:5016 1:N:0:28
AAAGTCGAGGTGCCTAAAGTGGCAACCCAGACTCATAAGAATGTTGGTGGTGTAGAGCTTCCTGTAGCCGCATGGTGTTCTTACTTAAATATGGAACTAACCATTCCAATTTTCGCTGTCTCTTATACACATCTCCGAGCCCACGAGACT
+
AABB>DAAD2AABGGEABF65BFHGGFGGHHGHHFGHFH55BGABDAAAEEC1BBFBAGA5BBBB5D53BA0?>155B?555B@4FFG3@444E33BFBC3B3BEBBB4BEFHFEE?>AGE?EFB?GHGEE3?GFF//<@/FFGCG?GGF
@M02034:409:000000000-BFKT7:1:2107:12205:5021 1:N:0:28
AAAGTCGAGGTGCCTAAAGTGGCAACCCAGACTAATAATACTGTTGGTGGTGTAGAGCTTCCTGTAGCCGCATGGCGTTCGTACTTAAATATGGAACTAACCATTCCAATTTTCGCTGTCTCTTATACACATCTCCGAGCCCACGAGACT
+
ABABAFBCCCBCGGGGGGGGGGGHHGHGGHHGHFGGHFGHGHHHHHGEEEEFFAGFFDGFFFGHA5FF3EE?EEE1EEFGG>CGHFHHFHH4FF33ECFG3?3FF?F4?GFHFFEEEE<FGHHG4?GEFBGFFFHDE?DGGEEFC@@ADF
@M02034:409:000000000-BFKT7:1:2107:9099:5026 1:N:0:28
AAAGTCGAGGTGCCTAAAGTGGCAACCCAGACTCATTCGAATGTTGGTGGTGTAGAGCTTCCTGTAGCCGCATGGCGTTCGTACTTAAATATGGAACTAACCATTCCAATTTTCGCTGTCTCTTATACACATCTCCGAGCCCACGAGACT
+
AA3AAFAAAD>ABGGGGGGGGGGHHHHFFHFFHHHHGFHFGFHHHHHGFFEFG3GDHGFHFGHGA5EFHFG?EGHHGGGGGEBGEGGFHHHHHGBDGHHHHGEHHFH44GGHH4EGGEEGGHHHHHHFHFHCGHHHGCGGGEHGGCFDDG
@M02034:409:000000000-BFKT7:1:2107:14247:5027 1:N:0:28
AAAGTCGAGGTGCCTAAAGTGGCAACCCAGACTAATCAGGCGGTTGGTGGTGTAGAGCTTCCTGTAGCCGCATGGCGTTCGTACTTAAATATGGAACTAACCATTCCAATTTTCGCTGTCTCTTATACACATCTCCGAGCCCACGAGACT
+
AA3>ADABBBAA4GFGGGGGGFFFFAFDFHHFBFGFGFFHHGGCFGG1BE1BA3GBG5BFGHHH5FE5FE>@EEHGE?EEE?CFAHBFHHFFGDBFGCHHCGGGHHGBFHHHHFC/EF/B?2FDBFHGGFFFGHHFB<A@/CFFC@@AE<
@M02034:409:000000000-BFKT7:1:2107:19220:5057 1:N:0:28
AAAGTCGAGGTGCCTAAAGTGGCAACCCAGACTACGCCTCATGTTGGTGGTGTAGAGCTTCCTGTAGCCGCATGGCGTTCGTACTTAAATATGGAACTAACCATTCCAATTTTCGCTGTCTCTTATACACATCTCCGAGCCCACGAGACT
+
BBBBBFAB?DAAGGGGGGGGGGGHHHHGGHHGHHHGGGHGHHHHHHHGGGDFGHHHHHFHHGHGGHHHHGGGGEHHGGGFGGFHHHFGGGHGHFHHHHHGHHHHHHHHHHHHHHGGGGGFHHHHHHHHHHGHGHHGDDCCCFHG?@GGGH
@M02034:409:000000000-BFKT7:1:2107:8197:5058 1:N:0:28
AAAGTCGAGGTGCCTAAAGTGGCAACCCAGACTCAGCAGAATGTTGGTGGTGTAGAGCTTCCTGTAGCCGCATGGCGTTCGTACTTAAATATGGAACTAACCATTCCAATTTTCGCT
+
BBCCAFBCCCBBGGGGGGGGGGEHGHHGGHHGH3A33B23B5BGGHGGFGFFHHHHHHHHHHHHHHHHHGGGGGHHGGGGGGHHHHHHHGGHHHHHHHGHHHGHHHHHHHHHHHGGG
@M02034:409:000000000-BFKT7:1:2107:17538:5068 1:N:0:28
AAAGTCGAGGTGCCTAAAGTGGCAACCCAGACT
+
AAAAAFBCBBABGGGGGGGGGGGHHHHGGHHGH
@M02034:409:000000000-BFKT7:1:2107:8070:5068 1:N:0:28
AAAGTCGAGGTGCCTAAAGTGGCAACCCAGACTGATAAGGGTGTTGGTGGTGTAGAGCTTCCTGTAGCCGCATGGCGTTCGTACTTAAATATGGAACTAACCATTCCAATTTTCGCTGTCTCTTATACACATCTCCGAGCCCACGAGACT
+
A@BBAFBABDBBCGGGGAFGFGGHHGHGGHHGHHHHHHGFHBFEFHHGEGGGGGHHGGHHHHHGFFGFEEGEFFHCEFGGGGGHHHHHGHHHHHHEHHFEGCBFGEFHHHHHHGGGGGGFHFHHHHFHHHHHHHGGGCCCGGHGGGCGGF
@M02034:409:000000000-BFKT7:1:2107:17516:5068 1:N:0:28
AAAGTCGAGGTGCCTAAAGTGGCAACCCAGACTAATACGACGGTTGGTGGTGTAGAGCTTCCTGTGGCCGCATGGCGTTCGTACTTAAATATGGAACTAACCATTCCAATTTTCGCTGTCTCTTA
+
AAAA>B>ADDAAGFGGGGGFFD2AGAGGEAE2BG3FF5FFDEE1F0EAFEG113DB5F335@@B53?BBEG/?EAFEE/1EEC/GBGH3BE4B333FE333B3?F4B4?B3B4B</<?/F2BDGG
@M02034:409:000000000-BFKT7:1:2107:14392:5069 1:N:0:28
AAAGTCGAGGTGCCTAAAGTGGCAACCCAGACTACGAATAAGGTTGGTGGTGTAGAGCTTCCTGGAGCCGCATGGCGTTCGTACTTAAATATGGAACTAACCATTCCAATTTTCGCTGTCTCTTATACACATCTCCGAGCCCACGAGACT
+
CCCCCFCCCCAAFGGGGGGGGGGHHEHGGHHGHFFEAAFADDGHHHA2AAEAA3G5GBGFGHHH3ACA1EE0EEE1E?EFEEF11EGHBDF4B@33FFHHB03B34F4?GHHH4E/EE<GFGGGBFG33BG22?B2?<<//=G/<DGGED
@M02034:409:000000000-BFKT7:1:2107:25112:5073 1:N:0:28
AAAGTCGAGGTGCCTAAAGTGGCAACCCAGACTAAGGGTGCGGTTGGTGGTGTAGAGCTTCCTGTAGCCGCATGGCGTTCGTACTTAAATATGGAACTAACCATTCAATTTTCGCTGT
+
BAABBFCCCBABGGGGGGGGGGGHHHHGGHHGHHHHGAGF2E?EEGGEFGEFHHHHHHHHHHHHHHHHHGGGGGHHGGGGGGGHHHHGFHHHHHFHGHHFFHHHHH4FEFHH4EEFG?
@M02034:409:000000000-BFKT7:1:2107:23527:5075 1:N:0:28
AAAGTCGAGGTGCCTAAAGTGGCAACCCAGAGTGTTGGTGGTGTAAGGCTTCCTGTAGCCGCATGGCGTTCGTACTTAAATATGGAACTAACCATTCCAATTTTCGCTGTCTCTTATACACATCTCCGAGCCCACGAGACTCCTGAGCA
+
AAAAAFBBBDABGGGGGGGFGFGHHHHGGHAADBDGGHEFFGGHHHHHHHHHHHHHGHGHGEGEEHHGEFGE1FEGHFGHH4GHFBFGHHFHHHHHHHHHGFHHEFGGGGHGGHHHH4BEHGHHHHHGGGFGFHGGCGCAGCGFHBCFH
@M02034:409:000000000-BFKT7:1:2107:14986:5075 1:N:0:28
AAAGTCGAGGTGCCTAAAGTGGCAACCCAGACTTCTACGCTGGTTGGTGGTGTAGAGCTTCCTGTAGCCGCATGGCGTTCGTACTTAAATATGGAACTAACCATTCCAATTTTCGCTGTCTCTTATACACATCTCCGAGCCCACGAGACT
+
AAABABAABD>AFGGAGGGGGFFGH4GAFHHGGHHHHHGGGGGGGEGEFGAABFHFGFHHFGGFFFHGHGEFGEFGFFGFFEHEHHHFHHGHHHFGHHHFF0FGHFFHHHHHGHEEGGEFHFHGEFHHHHFFHHHGCCGGGGHGGFGGGF
@M02034:409:000000000-BFKT7:1:2107:22788:5077 1:N:0:28
AAAGTCGAGGTGCCTAAAGTGGCAACCCAGACTACGACGTCTGTTGGTGGTGTAGAGCTTCCTGTAGCCGCATGGCGTTCGTACTTAAATATGGAACTAACCATTCCAATTTTCGCTGTCTCTTATACACATCTCCGAGCCCACGAGACT
+
ABBBB@ABBBABBGGGGGGFGFGFFFGGGHHGHHHGGGEAEHFHHGHGGGEFGFHHHGHHHHHFFGHHHGGGGGHHGGGGGGHHHHHEHHGHHHFHGHHGHHHHHHHHHHHHHHGEFGGGHHHHHHGHGFBGFHGFE@DDGGHGGGGGGH
@M02034:409:000000000-BFKT7:1:2107:6289:5081 1:N:0:28
AAAGTCGAGGTGCCTAAAGTGGCAACCCAGACTACGGATACGGTTGGTGGTGTAGAGCTTCCTGTAGCCGCATGGCGTTCGTACTTAAATATGGAACTAACCATTCCAATTTTCGCTGTCTCTTATACACATCCCGAGCCCACGAGACTC
+
CBCCCFCCCCABGGGGGGGGFGGHHFGFGHGGHHHGGGGGHGGHGGGEFGAFHGHFGEHHFHHHHFGFGEEEFGHAFEGGGFHHHHHHHHGFHHFFFHGGHHFHHHHFFHHHHGEEGFDDHHFHGHHFHFHHHGHCEGGGGHGGGCAEHF
@M02034:409:000000000-BFKT7:1:2107:24433:5093 1:N:0:28
AAAGTCGAGGTGCCTAAAGTGGCAACCCAGACTACTAAGCTTGTTGGTGGTGTAGAGCTTTCTGTAGCCGCATGGCGTTCGTACTTAAATATGGAACTAACCATTCCAATTTTCGCTGTCTCTTATACACATCTCCGAGC
+
ABBAAFAADBAAGGGGGGGADEFC4GH2FA22GABED5B35AAA5AAEFGEA1BF5GFHH5BFF555BBBEEEEHHGE?F?EBFFGHH@F@44D33FFGHHHBGDHHGHHFHHF@GG/?3?GF4BFG?FG111BGFD<<C
@M02034:409:000000000-BFKT7:1:2107:24265:5104 1:N:0:28
AAAGTCGAGGTGCCTAAAGTGGCAACCCAGACTACGCATTCGGTTGGTGGTGTAGAGCTTCCTGTAGCCGCATGGCGTTCGTACTTAAATATGGAACTAACCATTCCAATTTTCGCTGTCTCTTATACACATCTCCGAGCCCACGAGACT
+
A??AABAAA@>AAGGGFFGFFGGFHDH2FGHGHHHGEGEFHHHGGGGEFG1BGFHFGFHHHGGFBFGGHFEGGGH1EEGEFEEHHHGEHHHHHHFGHHEHHHHHHHHHHHHHHHEEEEGFGHHHHHFHFGFHFFHHDCGGCFHGFGGGFF
@M02034:409:000000000-BFKT7:1:2107:20673:5109 1:N:0:28
AAAGTCGAGGTGCCTAAAGTGGCAACCCAGACTAATCAGGAGGTTGGTGGTGTAGAGCTTCCTGTAGCCGCATGGCGTTCGTACTTAAATATGGAACTAACCATTCCAATTTTCGCTGTCTCTTATACACATCTCCGAGCCCACGAGACT
+
BBBBAFBABBAAGGGGGGGGGGGHFHHGGHGGHHHHHHFHGGGEHHGEFGEFGFHGHHHHHHHHGHHFHFEGGEHHGGGGGGHHHHGGHHHHHGGHFFHHHHGHGHHHHHHHH4EFFGFGHHHHHHHGFGFHHHHFFDGCGGHGGFCGDF
@M02034:409:000000000-BFKT7:1:2107:8259:5112 1:N:0:28
AAAGTCGAGGTGCCTAAAGTGGCAACCCAGACTAATCATCAGGTTGGTGGTGTAGAGCTTCCTGTAGCCGCATGGCGTTCGTACTTAAATATGGAACTAACCATTCCAATTTTCGCTGTCTCTTATACACATCTCCGAGCCCACGAGACT
+
CCCCCFCBBCAAGGGGGFGGGGGHHHHGGHGGHHHHGHHHHHHHHHGGGGFFFGHHEHHHHFHHHGHHHGGGGGGHGGEFGGFHHHGHHGDHHGGHEH3FGHGGHHBDGHHHGGF?GGGBFHHHHHGHHHHHHHGFG//@DGHGD<DDDF
@M02034:409:000000000-BFKT7:1:2107:10144:5113 1:N:0:28
AAAGTCGAGGTGCCTAAAGTGGCAACCCAGCCGGATGGTGGTGTAGAGCTTCCTGTAGCCGCATGGCGTTCGTACTTAAATATGGAACTAACCATTCCAATTTTCGCTGTCTCTTATACACATCTCCGAGCCCACGAG
+
AABABFBCCCBAGGGGGGGGGGGHGHHGGHHGGGGGGGHHDEGHHHGGHHHHHHHHHHHHEGAEGGGEBEFFFGEHHHHHHHHHHFHHFHHHHFHHHHHHFHHHHGGGGGGEFHHHHHHHHHHFDFGDCGFGGHGD/C
@M02034:409:000000000-BFKT7:1:2107:12110:5117 1:N:0:28
AAAGTCGAGGTGCCTAAAGTGGCAACCCAGACTAATAAGACGGTTGGTGGTGTAGAGCTTCCTGTAGCCGCATGGCGTTCGTACTTAAATATGGAACTAACCATTCCAATTTTCGCTGTCTCTTATACACATCTCCGAGCCCACGAGACT
+
BBCCBFCCBCCBGGGGGGGGGGGHHHHGGHHGHGHHFHHHHGGEFGGEFGEFGHHHHHHHHHHHGHHHHGGGGGHHGGGGGGHHHHHHHHHHHHHGHHHHHHHHFHHHHHHHHHGGGGGHHHHHFHHHGGGHHHHHGFGGGGGGGGGGGH
@M02034:409:000000000-BFKT7:1:2107:20780:5128 1:N:0:28
AAAGTCGAGGTGCCTAAAGTGGCAACCCAGACTGGTAGTGAGGTTGGTGGTGTAGAGCTTCCTGTAGCCGCATGGCGTTCGTACTTAAATATGGAACTAACCATTCCAATTTTCGCTGTCTCTTATACACATCTCCGAGCCCACGAGACT
+
AA?AAF?ADD>AFGGGGGGGGFGCBFG2ACCFHBEFHHGGHHFHGFCEFGEBGFHFHFGFGAFGHHFHHGAEFBGGEEGFEEGHHGBFDGFHHHFGHHGFHHHHGHHHHHHHHHGGGCEDHFHHHHHHFHHHFHHHE<DBDGEGCGCGDF
@M02034:409:000000000-BFKT7:1:2107:6573:5138 1:N:0:28
AAAGTCGAGGTGCCTAAAGTGGCAACCCAGACTGGGGGGAGTGTTGGTGGTGTAGAGCTTCCTGTAGCCGCATGGCGTTCGTACTTAAATATGGAACTAACCATTCCAATTTTCGCTGTCTCTTATACACATCTCCGAGCCCACGAGACT
+
>>AAAFAADD>>4BFEFFGGGGGHHHHGGHGGHHEGGGGFG?FHHHHDGD/?FFGGHHGHFCGHDDGFGGDGGFGFCAFFDCCHHHDFHFGHHHHHGEGHHHHEGHHFHHGFGFDFGFD0FFFGGGGGGEFFFGGFD?B@-;9EF=FFAB
@M02034:409:000000000-BFKT7:1:2107:24942:5139 1:N:0:28
AAAGTCGAGGTGCCTAAAGTGGCAACCCAGACTAGTTCTTCGGTTGGTGGTGTAGAGCTTCCTGTAGCCGC
+
CCCCCFCCCBCCGGGGGGGGGGGHHHHEGHHEHFCAD5F55AAAAAE111EA13F5AAAA5FGG55B531>
@M02034:409:000000000-BFKT7:1:2107:6162:5145 1:N:0:28
AAAGTCGAGGTGCCTAAAGTGGCAACCCAGACTTATTCGGTGGTTGGTGGTGTAGAGCTTCCTGTAGCCGCATGGCGTTCGTACTTAAATATGGAACTAACCATTCCAATTTTCGCTGTCTCTTATACACATCTCCGAGCCCACGAGAC
+
3>>ABFBBBBBBGGGGGGGGGFDFFHHDF22FC555DE222AAEFAEFGGEFAGHEHHHHFFHGGFGHHGGGEGHHGGGGGGFHEGHFHH4BGFFFHHHGHHHHHHFFBFFEHHGGGGEDHHHHHHFHDGHHEDDGG?CC@GHEGGGGG
@M02034:409:000000000-BFKT7:1:2107:9251:5150 1:N:0:28
AAAGTCGAGGTGCCTAAAGTGGCAACCCAGACTCATTCGAATGTTGGTGGTGTAGAGCTTCCTGTAGCCGCATGGCGTTCGTACTTAAATATGGAACTAACCATTCCAATTTTCGCTGTCTTTATACACATCTCCGAGCCCACGAGACTC
+
BBBBBFBBBBBBGGGGFGGGGGGHHHHGGAEFHFHHGHGGGGHGHHHEFGAFGHHHHHHHHHHHHGGGGDFGGGHGGGGGGFHHHHHGHHHHHFFFFHGGGGFHGHHGFGHHHFGGGGEHHHH4B4FGHFGGHG2BDGGCFHGGGCDFHG
@M02034:409:000000000-BFKT7:1:2107:20310:5152 1:N:0:28
AAAGTCGAGGTGCCTAAAGTGGCAACCCAGACTAGTAAGAATGTTGGTGGTGTAGAGCTTCCTGTAGCCGCATGGCGTTCGTACTTAAATATGGAACTAACCATTCCAATTTTCGCTGTCTCTTATACACATCTCCGAGCCCACGAGACT
+
AAABBFBBBBAAFGFGGGGFGGGHHHHGFHHGHHGDGHFHHHHHHHHGGGEBFGHHHHHHHFGFGGHHGGGGGEHFEGGGFEGHHGGFHHHEHGHHEF@GHFHHFHGGBGHHHFFGGGGGHHGHDHHDFFBHGDGHACGBC/GFCCCG?F
@M02034:409:000000000-BFKT7:1:2107:21101:5157 1:N:0:28
AAAGTCGAGGTGCCTAAAGTGGCAACCCAGACTGTGGGGGGGGTTGGTGGTGTAGAGCTTCCTGTAGCCGCATGGCGTTCGTACTTAAATATGGAACTAACCATTCCAATTTTCGCTGTCTCTTATACACATCTCCGAGCCCACGAGACT
+
BBCBBFBCCCCCGGGGGGGGGGGHHHHGGHHGHHHHHGGGGGFBB?DAEFDEEFFFFFFFFFFFFFFFFFFFFFFFFFFFFFFEFFFFFFFFFFFFFFFFFFEFFFFFFFFFFFFFFFFFFFFFFFFFFFFFFFFFD@FFFFFFFFFFFF
@M02034:409:000000000-BFKT7:1:2107:20286:5160 1:N:0:28
AAAGTCGAGGTGCCTAAAGTGGCAACCCAGACTAGTAAGAATGTTGGTGGTGTAGAGCTTCCTGTAGCCGCATGGCGTTCGTACTTAAATATGGAACTAACCATTCCAATTTTCGCTGTCTCTTATACACATCTCCGAGCC
+
A3AA3BA>A2>>FGGGFGGFAFFGHGFFGCFFFH35DDGGABG5BDFAABEFAFGHFBF35FBFBAFAFEEFGEACEFGF?EGHHHHGFHHGGFFB3FB3@13BGFB4FHHGDFEDGEE34BGFHGBGB3DCBGD?B@//B
@M02034:409:000000000-BFKT7:1:2107:20406:5163 1:N:0:28
AAAGTCGCGATTCCTACAGTGGCAACCCAGACTGCGCAGCAGGTTGGTGGTGTAGAGCTTCCTGTAGCCGCATGGCGTTCGTACTTAACTATGGAACTAACCATTCCAATTTTCGCTGTCTCTTATACACATCTCCGA
+
>1AA1@A1>1>1BBBAA11BAGFFFABE0F0FH1A/EEGG0BFB1AEAAEE/B1FGFGEFDB1B12D2B>F/?/>0>E/?/?>FFFFG12B2FEB1>FDBF0<B1>2>>G122BB//?CBGGD2BGFF21<GFF1</<
@M02034:409:000000000-BFKT7:1:2107:19946:5163 1:N:0:28
AAAGTCGAGGTGCCTAAAGTGGCAACCCAGACTGGGAATAATGTTGGTGGTGTAGAGCTTCCTGTAGCCGCATGGCGTTCGTACTTAAATATGGAACTAACCATTCCAATTTTCGCTTCTCTTATACACATCCCGAGCCCACGAGACCT
+
BCCCBFCCCCABGGGGGGGGGGGHHHHGGHHGHCCGCGEB5DGGHHHFFGEFHHHHHHHHHHHHHHGGHGGGGGHHGGGGGGHHHHHHHHGHHHHHGHHGHHHFHHHHHHHHHHGGGA/?BGHEH44FGBFGF/A/CCFGHFB?GGGEF
@M02034:409:000000000-BFKT7:1:2107:16118:5169 1:N:0:28
AAAGTCGAGGTGCCTAAAGTGGCAACCCAGACTAATAATAATGTTGGTGGTGTAGAGCTTCCTGTAGCCGCATGGCGTTCGTACTTAAATATGGAACTAACCATTCCAATTTTCGCTGTCTCTTATACACATCTCCGAGCCCACGAGACT
+
AAAAAFCBBC>AGGGGGGGGGGGHHHHGGHHGHGGHGHHFFHHHHHHEEEECA3GBEAFFDGHHBFEFEEFAEAC1>?EEFBECEHHHFBGDGD33GGHHB13FGDHBFHFHHEEEGF??44DEBGH4EFGHHFH2?@BFCGHABBCDAG
@M02034:409:000000000-BFKT7:1:2107:22307:5176 1:N:0:28
AAAGTCGAGGTGCCTAAAGTGGCAACCCAGACTGGTACGAAGGTTGGTGGTGTAGAGCTTCCTGTAGCCGCATGGCGTTCGTACTTAAATATGGAACTAACCATTCCAATTTTCGCTGTCTCTTATACACATCTCCGAGCCCACGAGACT
+
BABBBFBBBDAAGGGGGGGGGGGHHHHGGEHGH32F5D22A2BBFGG1A1ECAAGEEGHF5FGGGAGFDFEEGG11>E/FGACGHHHHHGHHGHB3FGFF3?3BG?F4GHHHHGEEGGGGHHHHFGFHEGGHHFFHGGFCGFHF@CGGGF
@M02034:409:000000000-BFKT7:1:2107:16728:5210 1:N:0:28
AAAGTCGAGGTGCCTAAAGTGGCAACCCAGACTGAGAATAAGGTTGGTGGTGTAGAGCTTCCTGTAGCCGCATGGCGTTCGTACTTAAATATGGAACTAACCATTCCAATTTTCGCTGTCTCTTATACACATCTCCGAGCCCACGAGACT
+
BBABAFAADBAAGGGGGGGGGGGHHHHGGHGGHHHGGHFHHHHHHHGEEG?EFEHGFFFGFHHFBBGBFEEEGGGGGECFEEGGGFHHHHHEGFDGGHGGGHBHHFHGHGHHHHEEFGGFHGHHFHGFFGFHHEGHB@C<BFEFFGGGGF
@M02034:409:000000000-BFKT7:1:2107:23553:5221 1:N:0:28
AAAGTCGAGGTGCCTAAAGTGGCAACCCAGACTACGCGTCCTGTTGG
+
AAAAA5A3ADABBGDB4FEEFFEFG442A2AF3GF222A22A35ABE
@M02034:409:000000000-BFKT7:1:2107:13957:5222 1:N:0:28
AAAGTCGAGGTGCCTAAAGTGGCAACCCAGACTCCTACGACTGTTGGTGGTGTAGAGCTTCCTGTAGCCGCATGGCGTTCGTACTTAAATATGGAACTAACCATTCCAATTTTCGCTGTCTCTTATACACATCTCCGAGCCCACGA
+
>?AB3BAADDB?BGF5FGFGDGGHHGHGGHHGHHHGHHGGGGGGFHHE1BEABFHFFGHBDG5GFFGGHGGGGEE1/EEFGEHHEFHGFFHHGHFB@FDCFC3FFFDFHGGHHHGGGGFGGHHGGHGHFFEHGHHFD?>@CFAA@C
@M02034:409:000000000-BFKT7:1:2107:23521:5224 1:N:0:28
AAAGTCGAGGTGCCTAAAGTGGCAACCCAGACTACGCCTCCTGTTGGTGGT
+
AA?>>B>AAD>AF1FGFGGGG1AFEAAEFCGEFFGCEEGC/BF1BBAEAEE
@M02034:409:000000000-BFKT7:1:2107:16793:5225 1:N:0:28
AAAGTCGAGGTGCCTAAAGTGGCAACCCAGACTCCGACGAAGGTTGGTGGTGTAGAGCTTCCTGTAGCCGCATGGCGTTCGTACTTAAATATGGAACTAACCATTCCAATTTTCGCTGTCTCTTATACACATCTCCGAGCCCACGAGACT
+
BCCCCFBBBBAAGGGGGGGFGGGHHGHGGHHGHBGG?EFEEGGGFGGFFGEFGHHHHGHHHHHHGHHHHGGGGGGHGGGGEEGHGHHHGHHHHHHHGGFHHHFHHHHGHHHHGFGGGGFHHHHHHHHHH2>@GHHHGCGGCFGGGCCCFD
@M02034:409:000000000-BFKT7:1:2107:8313:5243 1:N:0:28
AAAGTCGAGGTGCCTAAAGTGGCAACCCAGACTTCTACGACTGTTGGTGGTGTAGAGCTTCCTGTAGCCGCATGGCGTTCGTACTTAAATATGGAACTAACCATTCCAATTTTCGCTGTCTCTTATACACATCTCCGAGCCCACGAGACT
+
ABBBBFBADD2A4GGEGGGGGGGFFHHGGHHGHHHHHHGGGGFHHGHFGCABGFHFHHHHHHHFGFHHHGEEGGHFEEGGEFHHHHHGHHHHHGGFFHHGHHGFGGGFHHHGHHGGGGGEFFHHHHHHHHGHHHHHGGGGGGHGGG@DGH
@M02034:409:000000000-BFKT7:1:2107:20165:5246 1:N:0:28
AAAGTCGAGGTGCCTAAAGTGGCAACCCAGACTGTTGGGGGTGTAATTCTTCCTGTAGCCGCATGGCGTTCGTACTTAAATATGGAACTAACCATTCCAATTTTCGCTGTCTCTTATACACATCTCCGAGCCCACGAGACTCCTGAGCAT
+
ABABBFCCCCABGGGGGGGGGGGHHHHGGHHGHHHHGCGGGGGGHHHHHHHHHHHHHHHHGFFGGHHGEGGFEFGGHHHGHHHHHBGGHFHHHHHHHHHHHHHHHGGGGGHHHHHHHFHFHHHHHHHGCBBGGHGDDGGDFFHHGHGHHF
@M02034:409:000000000-BFKT7:1:2107:16118:5253 1:N:0:28
AAAGTCGAGGTGCCTAAAGTGGCAACCCAGACTAATGGGAATGTTGGTGGTGTAGAGCTTCCTGTAGCCGCATGGCGTTCGTACTTAAATATGGAACAACCATTCCAATTTTCGCTGTCTCTTATACACATCTCCGAGCCCACGAGAC
+
AABC>DABBDAAGGGGGGGGFFFHHHHGGHHGHHHGHHHG3BGGFGG2A2EAA3F55AB35B5BB5B53BE?EAA1>>/?E1??1@B3@4B4B@33FGFG1/BGH4B?GHFHHE??E?FBGBHHH4FHBDFGGHFFCCGG/EEFGGG?
@M02034:409:000000000-BFKT7:1:2107:13635:5253 1:N:0:28
AAAGTCGAGGTGCCTAAAGTGGCAACCCAGACTGGGGTGGATGTTGGTGGTGTAGAGCTTCCTGTAGCCGCATGGCGTTCGTACTTAAATATGGAACTAACCATTCCAATTTTCGCTGTCTCTTATACACATCTCCGAGCCCACGAGACT
+
BBCAAFCCCCABGGGGGGGGGGGHHCHGGHHGHHHHGEEFEHHHHHHAFFFAFGHFGBGHBFHHHFHFGGGGGEFFGEGGEEBGCFBFGFGHH3BFFBFHBGFHFFHFHHHHHGFGGG<D3DGFFHHHGHHGFGHFGGGGGGHGG?DGGD
@M02034:409:000000000-BFKT7:1:2107:22728:5253 1:N:0:28
AAAGTCGAGGTGCCTAAAGTGGCAACCCAGACTATGAAGAATGTTGGTGGTGTAGAGCTTCCTGTAGCCGCATGGCGTTCGTACTTAAATATGGAACTAACCATTCCAATTTTCGCTTCTCTTATACACATCTCCGAGCCCACGAGACTC
+
AABBBFBBBBAAGGGGGGGGGGGHHHHGGHHGHGHHHHGHHHHGGHHEFGEFHHHHHHHHFHHGFGGGHGGGGGHHGGGGGGGHHHHHHHGHHHFFHHHGGHGHHHHGGHHHHHEFGEEHHHHHHHGHGHHHHFGGDGGGGHFGG?EGHG
@M02034:409:000000000-BFKT7:1:2107:15268:5255 1:N:0:28
AAAGTCGAGGTGCCTAAAGTGGCAACCCAGACTAGTGGGAAGGTTGGTGGTGTAGAGCTTCCTGTAGCCGCATGGCGTTCGTACTTAAATATGGAACTAACCATTCCAATTTTCGCTGTCTCTTATACACATCTCCGAGCCCACGAGACT
+
33AABFBADD2>BFGGGGGEFGFFFHHFFHHGFHGFGFFHHGCGGHGEFFBBBFGDFGFGH3GFGFHGHGGGGEHGGEGGEE?FGHHFFHFHHHFHFHFHHHDBGHGFHHHHHEEGGGEFF4GHHHHGGH2BCHGHD@FCCFEGGGGFGG
@M02034:409:000000000-BFKT7:1:2107:11586:5256 1:N:0:28
AAAGTCGAGGTGCCTAAAGTGGCAACCCAGACTGATGGTCAGGTTGGTGGTGTAGAGCTTCCTGTAGCCGCATGGCGTTCGTACTTAAATATGGAACTAACCATTCCAATTTTCGCTGTCTCTTATACACATCTCCGAGCCCACGAGACT
+
AAABAFBBDD>AGGGG4FGGGGGGHHHGGFHGHFHHHHHGHHHGGHGGGGEFHHHHHHHHHHHHHHHHHGGGGGHFGGGGGGHHHHHHHGFHHHHGGGEFFHHHHHGFHHHHHHGFGGEGHHHHHHGHEGGFHHHGGCGCGGHGGGGGGH
@M02034:409:000000000-BFKT7:1:2107:14411:5263 1:N:0:28
AAAGTCGAGGTGCCTAAAGTGGCAACCCAGACTAATAATCGGGGTGGGGGTGTAGAGCTTCCTGTAGCCGCGTGGCGTTCGTA
+
>3AA>B3>D>2AG4FAAAF6ABFFGGFEGHHGFHGHCHCG2B22AAA00E0>>BBGF43B3B33B4B4@?>/>/>/<EEEG/B
@M02034:409:000000000-BFKT7:1:2107:14434:5267 1:N:0:28
AAAGTCGAGGTGCCTAAAGTGGCAACCCAGACTAATAATCAGGTTGGTGGTGTAGAGCTTCCTGTAGCCGCATGGCGTTCGTACTTAAATATGGAACTAACCATTCCAATTTTCGCTGTCTCTTATACACATCTCCGAGCCCACGAGACT
+
BBCBBFCADB>AFGGFGFGGGGGHGHGGGHHGHHHHHHGFFFHGHHGFFGEBGFHFHHHHGGHFBFGHHGAEGEHGGEGGEEFGHHHGHHGGHHGHHHHHHHFHGHHFHHHHHFEEGGEGFGHHHHHHHFFHGHHFFBGGFCGFCGGGGG
@M02034:409:000000000-BFKT7:1:2107:14515:5269 1:N:0:28
AAAGTCGAGGTGCCTAAAGTGGCAACCCAGACTAATGATAAGGTTGGTGGTGTAGAGCTTCCTGTAGCCGCATGGCGTTCGTACTTAAATATGGAACTAACCATTCCAATTTTCGCTGTCTCTTATACACATCTCCGAGCCCACGAGACT
+
AAAA>FBABBAAGGGFFGGFGFGFFFFEFGHGHHHHHGHFGHHAFGEEAAABFFHFGFFFHHHGDFFFGEEEGGFFEEEFEEGEEHFFHHBGGF3@@GGFGC3GHFFFHHBHHHEEEGEEGEHHFHHHFFFFHFHGC?D<CAGFCDGGDF
@M02034:409:000000000-BFKT7:1:2107:13626:5269 1:N:0:28
AAAGTCGAGGTGCCTAAAGTGGCAACCCAGACTGGGGGGGATGTTGGTGGTGTAG
+
BBCCBFBCCCBAGGGGFGGGGGGHHGHGGHH2FC22E2>A-;DHEGA.:.CC.0;
@M02034:409:000000000-BFKT7:1:2107:16114:5275 1:N:0:28
AAAGTCGAGGTGCCTACAGTGGCAACCCAGACTAAGG
+
>1>1>B>>>1A1BCG11AABBEFCG00AFGHGBG11A
@M02034:409:000000000-BFKT7:1:2107:7238:5280 1:N:0:28
AAAGTCGAGGTGCCTAAAGTGGCAACCCAGACTGATCATAGGGTTGGTGGTGTAGAGCTTCCTGTAGCCGCATGGCGTTCGTACTTAAATATGGAACTAACCATTCCAATTTTCGCTGTCTCTTATACACATCTCCGAGCCCACGAGACT
+
AAAABFAADB>AFCGGGGGGGFGGGHHGGHDGHHHGHGHHHGFGGEFGGGGFGFFFFGHHGCHFFHHDHFGCEFHHFFGFFFFHEHHFHHFHHHEHHHHHHHHGFHHFHGHHHGGFGEFFGGGHGHGHHGHHHHHHCBDGG/GEDCGGGF
@M02034:409:000000000-BFKT7:1:2107:14432:5286 1:N:0:28
AAAGTCGAGGTGCCTAAAGTGGCAACCCAGACTAATAATCAGGTTGGTGGTGTAGAGCTTCCTGTAGCCGCATGGCGTTCGTACTTAAATATGGAACTAACCATTCCAATTTTCGCTGTCTCTTATACACATCTCCGAGCCCACGAGACT
+
3>333@>AB?>>FEGFGEDDGGGHFAFEDHHGFGHHHGFH5GF53G?EF2B1GGHBDFBFHHBFFGHFHGGCAEHHGECFGGHHHGHFGFEHF3B@B3BCF0??GHBBEGBDHHGGCEEG4EGF4FDGBGB2FGGF?/@C//??BF?C/F
@M02034:409:000000000-BFKT7:1:2107:24366:5288 1:N:0:28
AAAGTCGAGGTGCCTAAAGTGGCAACCCAGACTTCTAATTCTGTTGGTGGTGTAGAGCTTCCTGTAGCCGCATGGCGTTCGTACTTAAATATGGAACTAACCATTCCAATTTTCGCTGTCTCTTATACACATCTCCGAGCCCACGAGA
+
ABA>ADAAAAAACFGGGGGGGFFCFHHAFHGGC55BB5DFGHHGGGHEFFEFHHHHHHHGFHHFBFGHGEGGGGHHGDGGGGHHFFHHFGHHHFFFHHHHHHGHHHHGHHHHHHGEGGG3GHGGHHHHGHFHGGHHDBDGGGFGGCC?
@M02034:409:000000000-BFKT7:1:2107:13255:5292 1:N:0:28
AAAGTCGAGGTGCCTAAAGTGGCAACCCAGACTGGGTGTGGGGTTGGTGGTGTAGAGCTTCCTGTAGCCGCATGGCGTTCGTACTTAAATATGGAACTAACCATTCCAATTTTCGCTGTCTCTTATACACATCTCCGAGCCCACGAGACT
+
CCCCBFBCCCABGGGGGGGGGGGHHHHGGHHGHHHGFEEEGGGEFGGGGGGFHHHHHHHHHGHFGHHHHGGGGGHHGGGGGFFHHHHGHHHHHHHHGHGGHHGHHHHHHHHGHHGGGGGHHHHHHHHHFHHHFHHHGGGDGGHGGGGGDF
@M02034:409:000000000-BFKT7:1:2107:24076:5294 1:N:0:28
AAAGTCGAGGTGCCTAAAGTGGCAACCCAGACTGTGACGAAGGTTGGTGGTGTAGAGCTTCCTGTAGCCGCATGGCGTTCGTACTTAAATATGGAACTAACCATTCCAATTTTCGCTGTCTCTTATACACATCTCCGAGCCCACGAGAC
+
BCCCAFBCCCCCGGGGGGGGGGGHHHHGGHHGHC35D5B22BEGHFFGAEGEF3G5BAEEBG5FA5D53EF0EEC1/>>CEBCFGHHD34B4@@33FGHH303F?4B?GGDHF?EEFEE???FGDDHDHF2GGGHEDB?CCEAECGF?A
@M02034:409:000000000-BFKT7:1:2107:12605:5316 1:N:0:28
AAAGTCGAGGTGCCTAAAGTGGCAACCCAGACTTCGCCGCAGGTTGGTGGTGTAGAGCTTCCTGTAGCCGCATGGCGTTCGTACTTAAATATGGAACTAACCATTCCAATTTTCGCTGTCTCTTATACACATCTCCGAGCCCACGAGACT
+
BABBAFBBBBAAGGGFGGFGEGGHHHHGGHHGHHHGGGGGGGGFHHGGGG1BAFGHHGHHHFHFGFHHHGGCFGHGGGGGEEGFHGFEFHBFHGFFGHGFGHEGHFFFHHHHHHGDGDFHHHHHHGEGFH2FGHHF?BDC?FHACCCDDF
@M02034:409:000000000-BFKT7:1:2107:12241:5331 1:N:0:28
AAAGTCGAGGTGCCTAAAGTGGCAACCCAGACTGGGAAGCAGGTTGGTGGTGTAGAGCTTCCTGTAGCCGCATGGCGTTCGTACTTAAATATGGAACTAACCATTCCAATTTTCGCTGTCTCTTATACACATCTCCGAGCCCACGAGACT
+
BBBBBFABBBBBGGGGFGGGGGGHHHHGGHHGHHHHHFGHHHHHHHGGGGAAFGHGHHHHHHHHGFHHHGGGGGHGGEGGGFHHHHHFGHFHHHEFHHHHHHGHFHHFHHHHHHGGGGFGHHHHGHFHHHFHEFHHGCGGGGFEF@CFGF
@M02034:409:000000000-BFKT7:1:2107:16094:5331 1:N:0:28
AAAGTCGAGGTGCCTAAAGTGGCAACCCAGACTCATCCTGAGGTTGGTGGTGCAGAGCTTTCTGTAGCCGCATGGCGT
+
AA??AFA33A>AGB5F4FGGCDF4CGHEAHEGHFHB53BF5B23A22AFE113FG5AEDG5BAE5555B1ECFGFFF>
@M02034:409:000000000-BFKT7:1:2107:20442:5353 1:N:0:28
AAAGTCGAGGTGCCTAAAGTGGCAACCCAGACTGAGTGTTCGGTTGGTGGTGTAGAGCTTCCTGTAGCCGCATGGCGTTCGTACTTAAATATGGAACTAACCATTCCAATTTTCGCTGTCTCTTATACACATCTCCGAGCCCACGAGACT
+
ABBBAFCCBDBAFGGGGGGGFGGHHHHGGHHGHHGHFFGFBFGGGGGGCEEFGGHFHFHHFGGGFGHHFEFGGGGHGGGEGGHHHHHHHHHHHHHHFHEGBGBHHHGGHHHHHHFEGGFGFFHHGHGFGFFGFHFFECDCGEHGGGGGGH
@M02034:409:000000000-BFKT7:1:2107:22720:5359 1:N:0:28
AAAGTCGAGGTGCCTAAAGTGGCAACCCAGACTACGCAG
+
A1>>A3>AAD>AFGGGFGGGGFF0EGH00ACFGB0E00A
@M02034:409:000000000-BFKT7:1:2107:23076:5364 1:N:0:28
AAAGTCGAGGTGCCTAAAGTGGCAACCCAGACTCATCCGACTGTTGGTGGTGTAGAGCTTCCTGTAGCCGCATGGCGTTCGTACTTAAATATGGAACTAACCATTCCAATTTTCGCTGTCTCTTATACACATCTCCGAGCCCACGAGACT
+
BBBBBFBBB?AAGGGGGGGGGGGHHHHGGHHGHHHHHHGG2EGHHHHEGGEGGFHHHHHHHHHHHHHHHGGGGGHGGGGGGGHHHHFHHHHHHHHGHHHHHHHHHGHHFGHFHFGGGGGHHGHHHHHHHHGGHH3FE/B@CFHGGGGGGH
@M02034:409:000000000-BFKT7:1:2107:15105:5371 1:N:0:28
AAAGTCGAGGTGCCTAAAGTGGCAACCCAGACTAATATGCAGGTTGGTGGTGTAGAGCTTCCTGTAGCCGCATGGCGTTCGTACTTAAATATGGAACTAACCATTCCAATTTTCGCTGTCTCTTATACACATCTCCGAGCCCACGAGACT
+
AAAAAFAADB2>44FFGFFFFGFFF4FEFEDGFGHHGHGFGHFCFAEAEA1BAFGAFFGGGBFFBAFGHGEECBFFEEG??>BC?FFFGF4FGHHGHGFHGHHHFHHFHHHHHHGGG/?BGFGGGHHGDGG?CBGF?<CCCFHGDFFG?<
@M02034:409:000000000-BFKT7:1:2107:15084:5374 1:N:0:28
AAAGTCGAGGTGCCTAAAGTGGCAACCCAGACTAATATGCAGGTTGGTGGTGTAGAGCTTCCTGTAGCCGCATGGCGTTCGTACTTAAATATGGAACTAACCATTCCAATTTTCGCTGTCTCTTATACACATCTCCG
+
AABBAFAAD>>AA45EGF46ABFBAAAEFHHGHHHHH5FB5ABBAFEAAEAA1BFBE5FFHEFBBBA5ABEEEGH1E?E?E?B?FGFFHHFBF33FGHFFB03BFBE?FFGHHFEEGF?BF4BGDDDBBFBGF11B?
@M02034:409:000000000-BFKT7:1:2107:6064:5375 1:N:0:28
CAAGTCGAGGTGCCTAAAGTGGCAACCCAGACTTCGGGTGCTGTTGGTGGTGTAGAGCTTCCTGTAGCCGCATGGCGTTCGTACTTAAATATGGAACTAACCATTCCAATTTTCGCTGTCTCTTATACACATCTCCGAGCCCACGAGACT
+
>AAAAF@AADAAGGGGGGGGGGGHGGHGGGH2CGHGGGFEEHHHHHHGGGBFGFHGH5BGEEGF5DFFGFG@FGH1EEEFGAFFHHHHHHHHHHGFHHHHFEDGFHHB4BFHG?EDEEE3BGHGBDHHHGHFHHHFGCGGCFFECCG?A<
@M02034:409:000000000-BFKT7:1:2107:23061:5382 1:N:0:28
AAAGTCGAGGTGCCTAAAGTGGCAACCCAGACTAATCCTAAGGTTGGTGGTGTAGAGCTTCCTGTAGCCGCATGGCGTTCGTACTTAAATATGGAACTAACCATTCCAATTTTCGCTGTCTCTTATACACATCTACGAGCCCACGAGAC
+
AABBAFBBBBBBGGGAFBGGGGGHHHHGGHHGH3B5BG5A53BGHFAAFEEFHFHHHHHHHGHFFFGHHGGGGGGHGGGGCGHHHHHEGGHHHGBFGFFGFFHGBEEGHGFGHEGGGGGHHHHGHHEHFFFHHH1FF/?/BFHG?AC/C
@M02034:409:000000000-BFKT7:1:2107:25141:5383 1:N:0:28
AAAGTCGAGGTGCCTAAAGTGGCAACCCAGACTCAGACTCAGGTTGGTGGTGTAGAGCTTCCTGTAGCCGCATGGCGTTCGTACTTAAATATGGAACTAACCATTCCAATTTTCGCTGTCTCTTATACACATCTCCGAGCCCACGAGACT
+
BBCBAFAABCBCGGGGGGGGGGGHHHHGGHHGHCHGGHHHHHHHHHGEFGFFFFHFHFHHHHHHGFHHHEGFGGHGFEFGGGGGHHHHHHHHHHGFHHHHGHHHHHHHHHHHGGEEEDFGHFHHGGHHGGHHGHHFDBGGGEHGGCCDGF
@M02034:409:000000000-BFKT7:1:2107:6023:5385 1:N:0:28
CCAGTCGAGGTGCCTAAAGTGGCAACCCAGACTTCGTCTCAGGTTGGTGGTGTAGAGCTTCCTGTAGCCGCATGGCGTTCGTACTTAAATATGGAACTAACCATTCCAATTTTCGCTGTCTCTTATACACATCTCCGAGCCCACGAGA
+
A3AAAFBA>DAACFGFGGGGCFFCFFH?FHGGFGGGGDDHFGHHGFFAFEEFGFH5GHHHECFFBGFHHGGCEEHFEGGFFGEHHHHGHG44DF3@@33BFFHHHGHH4FGGHFGGGFE3FEGBFHGHGFFBFG?DGCC?//FEC/@E
@M02034:409:000000000-BFKT7:1:2107:8838:5385 1:N:0:28
AAAGTCGAGGTGCCTAAAGTGGCAACCCAGACTTCGAATTGTGTTGGTGGTGTAGAGCTTCCTGTAGCCGCATGGCGTTCGTACTTAAATATGGAACTAACCATTCCAATTTTCGCTGTCTCTTATACACATCTCCGAGCCCACGAGACT
+
BBBBBFBBDBABGGGGGGGGGGGHHHHGGHGGHHHGDGHHHHHHHFCEEFEFGBHFGGFGFHHHHEGBDFGCGEHAEEEFEEFHGHHHHHHHFHF3FHHHFFBGHHHFFHGHGFEEGGEBHHHHFFHHGFFHFHHHGCCF?FEEGG@AEG
@M02034:409:000000000-BFKT7:1:2107:15710:5390 1:N:0:28
AAAGTCGAGGTGCCTAAAGTGGCAACCCAGACTTCGAATAAGGTTGGTGGTGTAGAGCTTCCTGTAGCCGCATGGCGTTCGTACTTAAATATGGAACTAACCATTCCAATTTTCGCTGTCTCTTATACACATCTCCGAGCCCACGAGACT
+
AAAAAFBADD>AGGGFGGGGGGGFFHHGGDHGHHHGHHHGHGGGGHGFFEEAFEHHHHHHHHHHGGHHHGGGGEHGFEFGEEFHHHHHHHGHGHGHHHHGHEHHFHHGHHHHHHGGGGFFHHGHFHFGFGHHHHHG?<BBCFHGGGGGGF
@M02034:409:000000000-BFKT7:1:2107:20091:5396 1:N:0:28
AAAGTCGAGGTGCCTAAAGTGGCAACCCAGACTCAGACTTCGGTTGGTGGTGTAGAGCTTCCTGTAGCCGCATGGCGTTCGTACTTAAATATGGAACTAACCATTCCAATTTTCGCTGTCTCTTATACACATCTCCGAGCCCACGAGACT
+
BABBBFBBBB>AGGGGGGGGGGGHHHHGEHFGHHHHHHGHHGGGGGGFGGEFGFHFHHFHHHHGFHHHHGFEEGHFFGGGGFFHHGHGHFHHHGFHHHGHHGGHHHHFHHHHHHGFFEEGHHHHGFHGFGHHHHHFGCGGGGHGGGFGFH
@M02034:409:000000000-BFKT7:1:2107:6008:5398 1:N:0:28
CCCTTCGAGGTGCCTAAAGTGGCAACCCAGACTTCGTCTCAGGTTGGTGGTGTAGAGCTTCCTGTAGCCGCATGGCGTTCGTACTTAAATATGGAACTAACCATTCCAATTTTCGCTGTCTCTTATACACATCTCCGAGCCCACGAGACT
+
ABA>ACAAFBBBGGGGGGGGGGGHHHHGGGHGHHHGGEHHAFHGFFEEFGEGHHHGHHHHGFHH5BFAFEG@FEHGEGGGGGHHHHHGFGGGHHFFHHFFFHHGHFGFHGHHHHGEGGGFFFHHHHGHHFDGHHHHG@@DDGH/<@@ED?
@M02034:409:000000000-BFKT7:1:2107:20073:5399 1:N:0:28
AAAGTCGAGATGCCTAACGTGGCAACCCAGACTCAGACTTCGGTTGGTGGTGTAGAGCTTCCTGTAGCCGCATG
+
A1AA>DA>A1>1BBG1B11BAFAGHEEEFHHGCG11BFG21AA/BA/A/AE/A1FBD1FAFFFEGDF2BEE>E>
@M02034:409:000000000-BFKT7:1:2107:17909:5407 1:N:0:28
AAAGTCGAGGTGCCTAAAGTGGCAACCCAGACTAAGCCGTCTGTTGGTGGTGTAG
+
A11AADAA@DAAFGGGGGGGF1F0FGF0ECFGHFBE01/EACFHH1BA//AAB1B
@M02034:409:000000000-BFKT7:1:2107:7086:5416 1:N:0:28
AAAGTCGAGGTGCCTAAAGTGGCAACCCAGACTTCGCCTAATGTTGGTGGTGTAGAGCTTCCTGTAGCCGCATGGCGTTCGTACTTAAATATGGAACTAACCATTCCAATTTTCGCTGTCTCTTATACACATCTCCGAGCCCACGAGACT
+
BBBBBFBBBD>AGGGGGGGFGGGHFHHEGHHGGHHGGGGEHHHHGFGFGDEFGHHHHHGHHGHHHFHHHGFGGEHHGEEFFGFHHHHHHHFFGHGHFEHGHHHHGHHHHHHHHHGGGGGGHGHHGHHHHHHFHHHHGGGGGEGGGGGGFF
@M02034:409:000000000-BFKT7:1:2107:15113:5419 1:N:0:28
AAAGTCGAGGTGCCTAAAGTGGCAACCCAGACTGCTCAGCATGTTGGTGGTGTAGAGCTTCCTGTAGCCGCATGGCGTTCGTACTTAAATATGGAACTAACCATTCCAATTTTCGCTGTCTCTTATACACATCTCCGAGCCCACGAGACT
+
BCBBBFBBBCAAGGGGGGGGGGGHHHHGGHHGHHHHHHHHHGHHHHHEFGEFFFGFFGHHHHHHDEFGHEEGGGHFGGGGGFHHHHGHHGHHHHGHHHGHHHGHHHHHHHHHHHGGGGGHHHHHHHHHHHBGFHHGFCCCGGGGGGGGGG
@M02034:409:000000000-BFKT7:1:2107:12692:5422 1:N:0:28
AAAGTCGAGGTGCCTAAAGTGGCAACCCAGACTA
+
CCCCCFCCCCBAGGGGGGGGGGGHHHHGGGG2GA
@M02034:409:000000000-BFKT7:1:2107:19286:5427 1:N:0:28
AAAGTCGAGGTGCCTAAAGTGGCAACCCAGACTGCGGGTCCGGTTGGTGGTGTAGAGCTTCCTGTAGCCGCATGTCGTTCGTACTTAAATATGGAACTAACCATTCCAATTTTCGCT
+
>AAA>B>AD>>>BFFBFE4FBGEGHFAEGFGFHBEEEFGGAEGAAAABAFECBDGHBGGG5FGFBBF4BFEEE13@1FEG1??FFFGG3EGFGFFBGHFFFG3B3BEFFHEFHFG/?
@M02034:409:000000000-BFKT7:1:2107:18300:5427 1:N:0:28
AAAGTCGAGGTGCCTAAAGTGGCAACCCAGACTACTGTGCGTGTTGGTGGTGTAGAGCTTCCTGTAGCCGCATG
+
ABAAADAABAABFGGGGGFGGGGCEFFEFDDGGGBFD555BFGGHGHEFFGGH3G5F5BF5AEFGAF5AEE?E>
@M02034:409:000000000-BFKT7:1:2107:7075:5431 1:N:0:28
AAAGTCGAGGTGCCTAAAGTGGCAACCCAGACTTCGCCTAATGTTGGTGGTGTAGAGCTTCCTGTAGCCGCATGGCGTTCGTACTTAAATATGGAACTAACCATTCCAATTTTCGCTGTCTCTTATACACATCTCCGAGCCCAC
+
AAAB3BA3>AAAGGGFFGGFDGGFHGHGGHHGHDBFEEEGEGGG5FG2AEEFGGGFBFHGHHGHGGFFBEECFBFCEF>FF>FGAGHHDGF@EGFB@F3BBF3FH4B4?FGGHGEEEFEGGEGHFGDFFFFGHHFBA/B/@ACA
@M02034:409:000000000-BFKT7:1:2107:19304:5436 1:N:0:28
AAAGTCGAGGTGCCTAAAGTGGCAACCCAGACTGCGGGTCCGGTTGGTGGTGTAGAGCTTCCTGTAGCCGCATGGCGTTCGTACTTAAATATGGAACTAACCATTCCAATTTTCGCTGTCTCTTATACACATCTCCGAGCCCACGAGACT
+
ABBBAFBCBCAAGGGGGGGGFGGHHHHGGHHGHHHGGGGEHGGEGGGGGGFGHHHHHHHHHHHHHHHHHGGFGGHEGGGGGGHHHHHHHHGHHHGHGHHGHHGHHHHHHHHHHFGGGDEFGHHGHHGGFFFHHHHGE@D?CGHGGGGGGH
@M02034:409:000000000-BFKT7:1:2107:23761:5448 1:N:0:28
AAAGTCGAGGTGCCTAAAGTGGCAACCCAGACTGGGGTGGGGGTTGGTGGTGTAGAGCTTCCTGTAGCCGCATGGCGTTCGTACTTAAATATGGAACTAACCATTCCAATTTTCGCTGTCTCTTATACACATCTCCGAGCCCACGAGACT
+
BBBBBFBBBBBBGGGGGGGGGGGHHHHGGHGEHCFDEBAEC0EGGCGGGGGGHFHGHHHHEFGHHHHHHGGGGFHCFEFGGEGHGGFGHHGHGHFFFHGHHHFHFFHHHHHHHGGGGGGHHHHHHHHHGHHHGHGBE-CDGFHGGGGDGG
@M02034:409:000000000-BFKT7:1:2107:10173:5464 1:N:0:28
AAAGTCGAGGTGCCTAAAGTGGCAACCCAGACTAATAAGAATGTTGGTGGTGTAGAGCTTCCTGTAGCCGCATGGCGTTCGTACTTAAATATGGAACTAACCATTCTAATTTTCGCTGTCTCTTATACACATCTCCGAGCCCACGAGACT
+
CCCCCFCBCCCCGGGGGGGFGGGHGHHGGHHGHGHHHHHCDFGGHHFGFGEFG3FDGD3GBGHH5DD5BEEAEFHFGEFGGECCGHHHFFHHHEB3CGHHF13GGFE44GHHF4E/EE?BFFFD4GFFFHGFHD3FDFC<?FCAC//??F
@M02034:409:000000000-BFKT7:1:2107:6296:5468 1:N:0:28
AAAGTCGAGGTGCCTAAAGTGGCAACCCAGACTCAGAATCAGGTTG
+
CBCBCFCBBBABGGGGGGGGGGGHHHHGGG2FGBEF3AF55ABF3G
@M02034:409:000000000-BFKT7:1:2107:22862:5479 1:N:0:28
AAAGTCGAGGTGCCTAAAGTGGCAACCCAGACTGATAAGCAGGTTGGTGGTGTAGAGCTTCCTGGAGCCGCATGGCGTTCGTACTTAAATATAGAACTAACCATTCCAATTTTCGCTGTCTCTTATACACATCTCCGAGC
+
ABACAFBCCCBBGGGGGGGGGGGHHHGGGHC233ADGCGH5FGH3GEBAEEEA3F5DDBB5GHH32A2AEE0EBB?/?EF1ECCEGHHFHHEBE43FEGH303F3?F44D?GG4>/EEEEBFFF3BH3F2GGHHGFD//>
@M02034:409:000000000-BFKT7:1:2107:14853:5481 1:N:0:28
AAAGTCGAGGTGCCTAAAGTGGCAACCCAGACTGAGGCGAAGGTTGGTGGTGTAGAGCTTCCTGTAGCCGCATGGCGTTCGTACTTAAATATGGAACTAACCATTCCAATTTTCGCTGTCTCTATACACATCTCCGAGCC
+
AAAA>DA>D>A4BGFGGGGGEGGGHGFGGHHFHHFHGGFG2E?BBFCAAEAA1BFDFDFGBG@F5@@DBEE>EEF1EFCFA1FGGGFGFGGFFEBBEGBFBB3BG4BBDHGHHFBCFC?BFFGDHFF2@2CGDFGA/<DF
@M02034:409:000000000-BFKT7:1:2107:6292:5487 1:N:0:28
AAAGTCGAGGTGCCTAAAGTGGCAACCCAGACTCAGAATCAGGTTGGTGGTGTAGAGCTTCCTGTAGCCGCATGGCGTTCGTACTTAAATATGGAACTAACCATTCCAATTTTCGCTGTCTCTTATACACATCTCCGAGCC
+
AAAA>DA>ADAAF1FGG1G3EFFGHCGFAGGGHFHHCFHH1GFGHEEEFFEFHHHFGFBE1GHHB2F2FEEGEFHA@EEA>EHEGHFF1FFDFB1@BGEFBABGBDDFHGHFHHGGCC<1BGFEFHGGHHGHHHFHG/C/C
@M02034:409:000000000-BFKT7:1:2107:9374:5500 1:N:0:28
AAAGTCGAGGTGCCTAAAGTGGCAACCCAGACTGCTCCTTCGGTTGGTGGTGTAGAGCTTCCTGTAGCCGCATGGCGTTCGTACTTAAATATGGAACTAACCATTCCAATTTTCGCTGTCTCTTATACACATCTCCGAGCCCACGAGACT
+
BBBBBFBBBBBBGGGGGGGGGGGGFHHGGHHFHHHHHHHHHHGGFGGGGGEFHHHHGHHHHFGBFGHHHGGGGFHHGGGGGGHHHHGFHHHHHEGHFHFHHHHHHHHFHHHHHHGFGEGHHGHHFFHDFHFHFHGHE?FFGFHF@GGGGF
@M02034:409:000000000-BFKT7:1:2107:19703:5508 1:N:0:28
AAAGTCGAGGTGCCTAAAGTGGCAACCCAGACTTCGCCTGTGGTTGGTGGTGTAGAGCTTCCTGTAGCCGCATGGCGTTCGTACTTAAATATGGAACTAACCATTCCAATTTTCGCTGTCTCTTATACACATCTCCGAGCCCACGAGACT
+
CBABCFABCBABGGGGGGGGGGGHGHHGGHHGHHHGGGGHHHHFFGGGFGEFGHHFHHHHHHHGGHHGHGGGGGHHGGGGGGHHGHGHHHHHHHHFHHHGHHFHHHGGHHHHHHGGGGEGHHHHGHHHFGFFFHFHGDGGGGHGGCGGFH
@M02034:409:000000000-BFKT7:1:2107:9364:5516 1:N:0:28
AAAGTCGAGGTGCCTAAAGTGGCAACCCAGACTGCTCCTTCGGTTGGTGGTGTAGAGCTTCCTATAGCCGCATGGCGTTCGTACTTAAATATGGAACTAACCATTCCAATTTTCGCTGTCTCTTATACACATCTCCGAGCCCACGAGACT
+
A?AB>DA>DAAAGGGGGDGFGGGHHHGGGHHGHGHHHHHFGHGGGGCGFGGGCGHHHGHHHHH5DGGEFEGGGGHHGGGFGGHFGHHGDHHHD3F3FG3BFGBGHFGFHHHGHHFGGGGHGHHHHHEHFFHFGFHHGG?/CFGGF?CDGF
@M02034:409:000000000-BFKT7:1:2107:21354:5516 1:N:0:28
AAAGTCGAGGTGCCTAACGTGGCAACCCAGACTATGGGGGAGGTTGGTGGTGTAGAGCTTCCTGTAGCCGCATGTCGTTCGTACTTAAATATGGAACTAACCATTCCAATTTTCGCTGTCTCTTATACACATCTCCGAGCCCACGAGACT
+
A3AAADAAD>>>BGG5AB2BAFEHHGHEABEFHGBFCFEAAEE1BFE1BEE1BGHHF5GFGEDGB@DFGEGGG>BF1FGGEEBFGFHFDGGFHGFF3F3BBFDFFB4FGHFGHFC?ADD2GHHHBHEHFHGHFF@DD/</AFGGG--AAF
@M02034:409:000000000-BFKT7:1:2107:21374:5522 1:N:0:28
AAAGTCGAGGTGCCTAAAGTGGCAACCCAGACTAGTAAGAAGGTTGGTGGTGTAGAGCTTCCTGTAGCCGCATGGCGTTCGTACTTAAATATGGAACTAACCATTCCAATTTTCGCTGTCTCTTATACACATCTCCGAGCCCACGAGACT
+
BCCCAFCCCCCBGGGGGGGGGGGHHHHGGHHGHHHHHHHHGHHFGHGGGGFFHHHHHHHHHHHHHHHHHGGGGGGHGGGGGGGHHHHGHHHHHHHHHHHHHHGHHHHHHHHHHHGGGGGHHHHHHHHHHHGHHHGHGCGFGGHGGGGGGH
@M02034:409:000000000-BFKT7:1:2107:23896:5523 1:N:0:28
AAAGTCGAGGTGCCTAAAGTGGCAACCCAGACTAATTGTAAGGTTGGTGGTGTAGAGCTTCCTGTAGCCGCATGGCGTTCGTACTTAAATATGGAACTAACCATTCCAATTTTCGCTGTCTCTTATACACATCTCCGAGCCCACGAGACT
+
ABAAAFBBBDBAFGGGG4FDGGGFFCGEGHHGHHGHHF5AGGFFGFCEFGFGFHHFHFBFFGHHHBGFFEGEEGHHEGGGGGHHHHEGHHHHGFGHHH@@CGFHHBFHHHHHHHEEEEGFHHGHHHHHGCFHGHFGD</>DFEGGGGGDD
@M02034:409:000000000-BFKT7:1:2107:15385:5531 1:N:0:28
AAAGTCGAGGTGCCTAAAGTGGCAACCCAGACTGGGGCTACGGTTGGTGGTGTAGAGCTTCCTGTAGCCGCATGGCGTTCGTACTTAAATATGGAACTAACCATTCCAATTTTCGCTGTCTCTTATACACATCTCCGAGCCCACGAGACT
+
AAAAAFCABCAAGFGGGGGGGGGHFHHGGGHGHHGHGGGBGEGGFC01AE1BFHHFHHHHHGHFFHGHHG?EGGFFFEGGGEHGHHHHHHHHGHHFHHHGHHFHHGFHHHHHHHFGDGGGGFHHGHHFGHFHHHGHGCFCGEHGDCCDGD
@M02034:409:000000000-BFKT7:1:2107:23884:5536 1:N:0:28
AAAGTCGAGGTGCCTAAAGTGGCAACCCAGACTAATTGTAAGGTTGGTGGTGTAGAGCTTCCTGTAGCCGCATGGCGTTCGTACTTAAATATGGAACTAACCATTCCAATTTTCGCTGTCTCTTATACACATCTCCGAGCCCACGAGACT
+
A?AB>DAAA>AAGGGGGGGGFGGGHGHGGHFFHHHHFFGH5DGDFBE2AEEFFGHHFGGFFHFFFDFFBEEEGEGFEGEFGAGHHGHGGHHFFHFEFGBFFGBGHBFFFHHHHHE??FDGBGGHFFBGBB2GGGFFDCCCCFHE/>@EDD
@M02034:409:000000000-BFKT7:1:2107:9111:5545 1:N:0:28
AAAGTCGAGGTGCCTAAAGTGGCAACCCAGACTACGCAGAAGGTTGGT
+
ABBCCFCCCCACGGGGGGGGGGGHHHHGGHHGH3FEGAE23BBBAE0A
@M02034:409:000000000-BFKT7:1:2107:7788:5545 1:N:0:28
AAAGTCGAGGTGCCTAAAGTGGCAACCCAGACTGTGCAGGCTGTTGGTGGTGTAGAGCTTCCTGTAGCCGCATGGCGTTCGTACTTAAATATGGAACTAACCATTCCAATTTTCGCTGTCTCTTATACACATCTCCGAGCCCACGAGACT
+
BABBBFBBBBABGGGGGGGGGGGGHHHGGHHGHHHHHHHHGHHHBGEFE?EGF3FBGEFF5FGFB5DAGEG0EEFCFGGEDEBGCGHGFGGEFG33FGHHF?BGHBH?FGDHH4EEFA<BBGF4?F33GGHHHGHFA/<@//FFCCCAAD
@M02034:409:000000000-BFKT7:1:2107:11382:5557 1:N:0:28
AAAGTCGAGGTGCCTAAAGTGGCAACCCAGACTCAGCAGAATGTTGGTGGTGTAGAGCTTCCTGTAGCCGCATGGCGTTCGTACTTAAATATGGAACTAACCATTCCAATTT
+
ABBBBF3A3D24FBFBGGGGGGGBEEFEEH2AFFGGF5FECEFGHD2AF2AFG3FBG5DGFBHFAG5DE1A0?EHAE>ECEA21FGFEHHFFHFBFHFHFC1BB?FH44B?F
@M02034:409:000000000-BFKT7:1:2107:21321:5571 1:N:0:28
AAAGTCGAGGTGCCTAAAGTGGCAACCCAGGTGGTTGGTGGTGTACCTCTTCCTGTAGCCGCATGGCGTTCGTACTTAAATATGGAACTAACCATTCCAATTTTCGCTGTCTCTTATACACATCTCCGAGCCCACGAGACTCCTGAGCAT
+
AABBAFBBBBAAGGGGGGGGFGGCHHFGGHGHGGGGGGGGGGGHHFHHGHHHHHHHHHHHGGEEGHFGGGGGFHHHHHGFHHFHHDGHHFHGHHHHGFHHHHHHHGGGGGGHHHHHHFFEHHHHHHHG?DCDGHGC/BEDFGHGFGHGGG
@M02034:409:000000000-BFKT7:1:2107:11228:5571 1:N:0:28
AAAGTCGAGGTGCCTAAAGTGGCAACCCAGACTGGTACTCAGGTTGGTGGTGTAGAGCTTCCTGTAGCCGCATGGCGTTCGTACTTAAATATGGAACTAACCATTCCAATTTTCGCTGTCTCTTATACACATCTCCGAGCCCACGAGACT
+
ABAABFBBBBABFGGGGGGGGFGHHHHGGCFFHH2GEGGF5A35BAEEGDAFAFGDGHFHFGHF5AF5GAEEEGHHGAEGEGBEFHHHGGD@GDB3GBGHHHHFDGFH4EGFHFGGGCE3BDDGHHHHBF2F?DGFBBCCGGFCGCC?DD
@M02034:409:000000000-BFKT7:1:2107:15072:5576 1:N:0:28
AAAGTCGAGGTGCCTAAAGTGGCAACCCAGACTCAGCATCATGTTGGTGGTGTAGAGCTTCCTGTAGCCGCATGGCGTTCGTACTTAAATATGGAACTAACCATTCCAATTTTCGCTGTCTCTTATACACATCTCCGAGCCCACGAGACT
+
BBBBBFCADB>AGGGGGGGGGGGHFHHGGHHGHHHHHGHHHHGHHHHEFG2BGFHGHHHHHHHFBGFHHGGGGGHGGEFGEEGHHHGGHHHHHGGHHHHHHHHHGHHGHHHHHHFGGGEGFHGHHGHHGHGHHGHHD@DGGGGGFADGGG
@M02034:409:000000000-BFKT7:1:2107:16379:5577 1:N:0:28
AAAGTCGAGGTGCCTAAAGTGGCAACCCAGACTCAGACTAGTGTTGGTGGTGTAGAGCTTCCTGTAGCCGCATGGCGTTCGTACTTAAATATGGAACTAACCATTCCAATTTTCGCTGTCTCTTATACACATCTCCGAGCCCACGAGACT
+
?AAAAFCBCC2AGGGGGGGGGGGGGHHGGHHGHHGHHHHHHGGGGHHFFGAFFFHHHHHHHHHFFFHFHFEGGEHGGEFFFEGHHHGEFHFHGHFFFFFHFFHHHHHHHHHGFHGGGGAFGGFHFHGFFFFBGHBFC>BB@FGGD/AGGF
@M02034:409:000000000-BFKT7:1:2107:8211:5579 1:N:0:28
AAAGTCGAGGTGCCTAAAGTGGCAAAGCAGTCGGTTGGTGGTGTAGAGCTTCCTGTAGCCGCATGGCGTTCGTACTTAAATATGGAACTAACCATTCCAATTTTCGCTGTCTCTTATACACATCTCCGAGCCCACGAGACTCCTGAGCAT
+
>3AB3BA>>>AAGGG5BBGG5GGHH4BBGGBF2E2BEEGEFAFA3GBFGHHHHHHHHFFGGGGGEGBEEEFEEHGGHFH3FGHHHFGHFBFHHFFHFGFFFGHHFFDDEEFFFHH4FDG4FDFBGFHGG?/BFHA@//EDGHHHG1FFHG
@M02034:409:000000000-BFKT7:1:2107:12243:5586 1:N:0:28
AAAGTCGAGGTGCCTAAAGTGGCAACCCAGACTTCTCCTGGGGTTGGTGGTGTAGAGCTTCCTGTAGCCGCATGGCGTTCGTACTTAAATATGGAACTAACCATTCCATTTTCGCTGTCTCTTATACACATCTCCGAGCCCACGAGACTC
+
AABBBFBCCCCBGGGGGGGGGGGHHHHGGHHGHFHHHHHHHGGGFGGGGGGGHGHHHHHHGHHHHHHGHEGGGGHGGFGGGGHHHHHGHHGHHHHFGHGHHHGHHHHGHHHHHGFGGEFHGHHFHHHHHHHHHHFGGGGGGHGGGGGGHG
@M02034:409:000000000-BFKT7:1:2107:16948:5590 1:N:0:28
AAAGTCGAGGTGCCTAAAGTGGCAACCCAGACTCATACTAGTGTTGGTGGTGTAGAGCTTCCTGTAGCCGCATGGCGTTCGTACTTAAATATGGAACTAACCATTCCAATTTTCGCTGTCTCTTATACACATCTCCGAGCCCACGAGACT
+
A?AB>FBADAABGGGBGFGGFFFHHGHGGHHGHCHHHGHBAGFFGHHEFE?FGHHHHEHGBEBFBAGGHEGFGGGFEGCGGEGEHHHGHFFHHGHFBGD3BFBFFGGFFHFHHHGEGGEGHGFGGHFDFGDHHH3DA>/<CEHGG/@EAF
@M02034:409:000000000-BFKT7:1:2107:7829:5593 1:N:0:28
AAAGTCGAGGTGCCTAAAGTGGCAACCCAGACTCAGCCGCCGGTTGGTGGTGTAGAGCTTCCTGTAGCCGCATGGCGTTCGTACTTAAATATGGAACTAACCATTCCAATTTTCGCTGTCTCTTATACACATCTCCGAG
+
A3ABBF3ADD?AFBFGBGFGFGGHHHHGGHFFGBGFFBEEGCCEEC?EGFEFGFFFGHHHGHHHHBD@EEE@EEF1EEEFEEB/GGGGFG4EFF?3EGFGHHBF3BGFGHGHHH@DFGGD>GG2GH@GHHHHH@?F//<
@M02034:409:000000000-BFKT7:1:2107:18926:5602 1:N:0:28
AAAGTCGAGGTGCCTAAAGTGGCAACCCAGACTCAGAATAAGGTTGGTGGTGTAGAGCTTCCTGTAGCCGCATGGCGTTCGTACTTAAATATGGAACTAACCATTCCAATTTTCGCTGTCTCTTATACACATCTCCGAGCCCACGAGACT
+
ABCCAFBCCBABGGGGGGGGGGGHHHHGGHHGHHHHHGHHGHHGHHGEFFGGHFHHHHHHHGHHGGHHGGGFGGHHGGGGGEHHHHHHHHHHHHHHGHFFFGFGHHHFHHHHHGGEFGGFHGHHHHGHEBDHFFHGGCGGGGHGGGGGGG
@M02034:409:000000000-BFKT7:1:2107:12153:5611 1:N:0:28
AAAGTCGAGGTGCCTAAAGTGGCAACCCAGACTAATAATACTGTTGGTGGTGTAGAGCTTCCTGTAGCCGCATGGCGTTCGTACTTAAATATGGAACTAACCATTCCAATTTTCGCTGTCTCTTATACACATCTCCGAGCCCACGAGACT
+
BABBAFBA@DAAGGGGGGGGGGGGHHHGGHHGHHHHHHHHHHHHHHHEEEEFGFHHHHHHHHHHGHHHHGFGGGHHGFGGGGHHHHHGHHHHHHFHHHHHHHHHEHHHHHHHHHGGGGEGHHHHHGHFGFHHHHGHDB/@DGFGGFGDGB
@M02034:409:000000000-BFKT7:1:2107:17807:5613 1:N:0:28
AAAGTCGAGGTGCCTAAAGTGGCAACCCAGACTGCGA
+
BCBCBFBCCCAAGGGGGGGGGGGHGHHGGHHGHH32A
@M02034:409:000000000-BFKT7:1:2107:13104:5616 1:N:0:28
AAAGTCGAGGTGCCTAAAGTGGCAACCCAGACTTCTGTTGGGGTTGGTGGTGTAGAGCTTCCTGTAGCCGCATGGCGTTCGTACTTAAATATGGAACTAACCATTCCAATTTTCGCTGTCTCTATACACATCTCCGAGCCCACGAGACTC
+
AAACCFCBBCABGGGGGGGGGGGHHHHGGGHGHHHHHHHHHGGGGGGGGGEFHGHHHHFHHHHHHHHHHGGGGGHHGGGGGGEHHFGGHHHHHGHFFHHHHHBHHHHHHHHHHHGFGFDFHHHFHDFFCFGHHGHGCGGGGHGGGGGGHH
@M02034:409:000000000-BFKT7:1:2107:19904:5618 1:N:0:28
AAAGTCGAGGTGCCTAAAGTGGCAACCCAGACTAATACTCATGTTGGTGGTGTAGAGCTTCCTGTAGCCGCATGGCGTTCGTACTTAAATATGGAACTAACCATTCCAATTTTCGCTGTCTCTTATACACATCTCCGAGCCCACGAGACT
+
ABCCAFBCCCABGGGGGGGGGGGHHHHGGHHGHHHHHHHHHHHGHHHFGGEGHFHHHHHHHHHHGHGFHGGGGGHHGGGGGGHHHHHHHHHHHHGGHHGHHHGHHHHHHHHHHHGGGGGHHHHHHHHHGFHGHHHFGDGCDFHGFDGGGH
@M02034:409:000000000-BFKT7:1:2107:12026:5621 1:N:0:28
AAAGTCGAGGTGCCTAAAGTGGCAACCCAGACTGGGAGGGAGGTTGGTGGTGTAGAGCTTCCTGTAGCCGCATGGCGTTCGTACTTAAATATGGAACTAACCATTCCAATTTTCGCTGTCTCTTATACACATCTCCGAGCCCACGAGACT
+
AAAAAFBBBDBBGGGDFGGGGGGHHHHGGHHGHCFEFGGE2AEEGHGEFGGGHHHHHHHHHHHHHHHHHGGGGCHGGGGGGFHHHGBGGHHHHFDFGHHGFHFGHFFGHHHHHGGGGGFHGHHHGHFHFFFHHHHFDD/CGGHGGG@ADD
@M02034:409:000000000-BFKT7:1:2107:8641:5638 1:N:0:28
AAAGTCGAGGTGCCTAAAGTGGCAACCCAGACTATTGAGCATGTTGGTGGTGTAGAGCTTCCTGTAGCCGCATGGCGTTCGTACTTAAATATGGAACTAACCATTCCAATTTTCGCTGTCTCTTATACACATCTCCGAGCCCACGAGACT
+
AABA>DA>DAAAGGGG4BFGFGFHHHGGGGHEHGHHFGHGFFHFFGGECE2FABGFD5BFGFFHGBDA3AE0EFHFGGGFGEFHFHHEHHHHHGDFGGFFFBDBF4F4EGFGH?E>EFFDH4FFBGF443FFHFF2?/>@@FC/CGF?EH
@M02034:409:000000000-BFKT7:1:2107:24228:5640 1:N:0:28
AAAGTCGAGGTGCCTAAAGTGGCAACCCAGACTCAGCATCAGGTTGGTGGTGTAGAGCTTCCTGTAGCCGCATGGCGTTCGTACTTAAATATGGAACTAACCATTCCAATTTTCGCTGTCTCTTATACACATCTCCGAGCCCACGAGACT
+
ABBBBF?ADBBAEGGGGGGGGGGHHHHGGHHGHHHHGHHHHGHGGHGEFGEFGHHGHHHHHGHHGHHHHGEGGGHHFFGFFFGHHGGFHHFHHHFFGHHFHHHHGHHHHHHHHHGGGGGGHHHHHHGHHFFHFHGFF?CBFFGGGGGDGH
@M02034:409:000000000-BFKT7:1:2107:24210:5642 1:N:0:28
AAAGTCGAGGTGCCTAAAGTGGCAACCCAGACTCAGCATCAGGTTGGTGGTGTAGAGCTTCCTGTAGCCGCATGGCGTTCGTACTTAAATATGGAACTAACCATTCCAATTTTCGCTGTCTCTTATACACATCTCCGAGCCCACGAGACT
+
AAAA>DAABBBBFGGGFGGGFGGHFGFEGHHGHHHHHHHHHHHGFHGEFGEFGEGFDDGGFHHGBDGFGECEFGGHGGEEEGGGHHHGHHHHGEFDCGFHGHHGGFEGEHHHGDEEEDEFFFGH4GFHHFFFHHFHG?DFGGHGGGG?EF
@M02034:409:000000000-BFKT7:1:2107:10254:5650 1:N:0:28
AAAGTCGAGGTGCCTAAAGTGGCAACCCAGACTAATAATGCGGTTGGTGGTGTAGAGCTTCCTGTAGCCGCATGGCGTTCGTACTTAAATATGGAACTAACCATTCCAATTTTCGCTGTCTCTTATACACATCTCCGAGCCCAC
+
BAABCFCCCCBBGGGGGGGGGGGGGHHGFHHGHG3GHFHHGGGGGE0EFGEGH3F5GB3GFHHH5DADFEF0EEFFGEGFG1?FHHGG3BFGFE3FFFHHFFBGGBF4?FDHG4E<ED?2BBFGDBFGGFGBGGHEE/<DGC/C
@M02034:409:000000000-BFKT7:1:2107:8656:5654 1:N:0:28
AAAGTCGAGGTGCCTAAAGTGGCAACCCAGACTATTGAGCATGTTGGTGGTGTAGAGCTTCCTGTAGCCGCATGGCGTTCGTACTTAAATATGGAACTAACCATTCCAATTTTCGCTGTCTCTTATACACATCTCCGAGCCCACGAGAC
+
A?AAAFB?DDAAFGGGGGGGGGGHHHFEFHHGHHFHHHHGGGHHGHGEFGEGFHHHGFHFHHHHBFGHHGGCGGHHGGCGFEGGHFHGFHHHHDGHFHGHGHFHHHHHGGHHFFEAFGFFGHHFFGFFGGEHFHFGGC/@?FGACFCAE
@M02034:409:000000000-BFKT7:1:2107:15073:5658 1:N:0:28
AAAGTCGAGGTGCCTAAAGTGGCAACCCAGACTGGTGGTTCTGTTGGTGGTGTAGAGCTTCCTGTAGCCGCATGGCGTTCGTACTTAAATATGGAACTAACCATTCCAATTTTCGCTGTCTCTTATACACATCTCCGAGCCCACGAGACT
+
ABAAAFBCCCBBGGGGGGGGGGGHHHHGGHHGHHHHHGEFHHHHHHHEFFEFFFHFHHHHHHHHGHFGHGGFGGGGGFGGGEFHHHHGHHHHHHGEHHHHHHBGHHHHHHHHHHGFGGEGFHHHGHHHHGGFGHHEFCGGGGFGGGGGGF
@M02034:409:000000000-BFKT7:1:2107:15053:5660 1:N:0:28
AAAGTCGAGGTGCCTAAAGTGGCAACCCAGACTCATACTTCTGTTGGTGGTGTAGAGCTTCCTGTAGCCGCATGGCGTTCGTACTTAAATATGGAACTAACCATTCCAATTTTCGCTGTCTCTTATACACATCTCCG
+
AABAAFBBDDAAGGFGFFGDGGGHFHFFG2FFHFFB55DDG5FFGGGEFCABGFFGHHHHHGEGEGGDFGEEGGHGEEGGEEGHHHHGHHGHHHGHFHHHHHHHBGHHBFHHHHGFGGGHFBGFGHFF4GBGCDGHD
@M02034:409:000000000-BFKT7:1:2107:12280:5667 1:N:0:28
AAAGTCGAGGTGCCTAAAGTGGCAACCCAGACTACTCCGAATGTTGGTGGTGTAGAGCTTCCTGCAGCCGCATGGCGTTCGTACTTAAATATGGAACTAACCATTCCAATTTTCGCTGTCTCTTATACACATCTCCGAGCCCACGAGACT
+
BBBBBFBADBAAFGGGGGGFGGGHHHHGGHHGHHGGHHGGGGHHHHHEFGEFGHHFGHHHHGHF3FGHHGGGG?GHGGGGGAHHHG4DGH4GHHFBGGBGHHHHHHHHHHHHHHGGGDGGHHHHGHHHGGFGFHGHE@/@GGHGGCGGFG
@M02034:409:000000000-BFKT7:1:2107:10105:5679 1:N:0:28
AAAGTCGAGGTGCCTAAAGTGGCAACCCAGACTAATAATCAGGTTGGTGGTGTAGAGCTTCCTGTAGCCGCATGGCGTTCGTACTTAAATATGGAACTAACCATTCTAATTTTCGCTGTCTCTTATACACATCTCCGAGCCCACGAGACT
+
AA3AAFBBDB>>4BGFGFGGGGGGGFFEFEDCGFHHHHHHHHHFBA?EFEABFGHHFHHHHFGFGFHHFGAEGEHHGDGFEEGHHH4@GH4FG3BGFFGGHHHGGFBGFHHHHGGDFGGBGGHHBG44BFFFFGFHE/DCBAFFCGCC/<
@M02034:409:000000000-BFKT7:1:2107:12286:5687 1:N:0:28
AAAGTCGAGGTGCCTAAAGTGGCAACCCAGACTACTCCGAATGTTGGTGGTGTAGAGCTTCCTGTAGCCGCATGGCGTTCGTACTTAAATATGGAACTAACCATTCCAATTTTCGCTGTCTCTTATACACATCTCCGAGCCCACGAGACT
+
CCCCCFABCCCCGGGGGGGGGGGHHGHGGHHGHHHHHHGGEFHHHHHDE1EFGFHFHGGHFHHFBBGEHGGCGGHE@EGGEECEGHHHFHHBGF33EGFFF?3GGEGBEGEHHF@EEEEFDHHFFEHHHGFFGHEFD?C@</CA?/@EGD
@M02034:409:000000000-BFKT7:1:2107:21324:5688 1:N:0:28
AAAGTCGAGGTGCCTAAAGTGGCAACCCAGACTAATAATAATGTTGGTGGTGTAGAGCTTCCTGTAGCCGCATGGCGTTCGTACTTAAATATGGAACTAACCATTCCAATTTTCGCTGTCTCTTATACACATCTCCGAGCCCACGAGACT
+
BBCCBFBCCDBCGGGGGGGGGGGHHHHGGHHGHGHHGB5AFGHHHHHGGGEFGHHHHHHHHHHHGHHHHGGGGGHHGGGGGGHHHHGFHHHHHHHHGHBGHHHHHHHHFHHHHHGGGGGHHHHHHHGHHHFHHHGHG/CDGGFGGGG<EH
@M02034:409:000000000-BFKT7:1:2107:6213:5701 1:N:0:28
AAAGTCGAGGTGCCTAAAGTGGCAACCCAGACTAGTCCTACGGTTGGTGGTGTAGAGCTTCCTGTAGCCGCATGGCGTTCGTACTTAAATATGGAACTAACCATTCCAATTTTCGCTGTCTCTTATACACATCTCCGAGCCCACGAGACT
+
AAAAAFAA>A>ACGGGGGGGGGGHHHFEFHDFHHHHHBGFHCEHF?EFFFEFG3G5GFDGG3GH5FAFGEGCGEHHGEEFGE2GGHFFFHFHHHEGGHHHHGHHFHHF4G3GFDEEFEEGFGFB3?FDGCHEHFFEE/CG@FH/DGGGGH
@M02034:409:000000000-BFKT7:1:2107:5983:5703 1:N:0:28
ACCTTCGAGGTGCCTAAAGTGGCAACCCAGACTCATCAGACTGTTGGTGGTGTAGAGCTTCCTGTAGCCGCATGGCGTTCGTACTTAAATATGGAACTAACCATTCCAATTTTCGCTGTCTCTTATACACATCTCCGAGCCCACGAGACT
+
>>>>>BABFBAAGGGGGGGGGGGHHGHGGDHGFHHHHHHHGHGFGHGEFDEFHHHHHGGHHGHHHFGFHGGGGGHHGGGGGGHHHHHFGHHHHHGFFGEGFHGGFHHGHHFHHGGGGGGEHFHHHHHHHHGHHG32DC?@DFEG?/CDAF
@M02034:409:000000000-BFKT7:1:2107:18734:5706 1:N:0:28
AAAGTCGAGGTGCCTAAAGTGGCAACCCAGACTCAGAAGAATGTTGGTGGTGTAGAGCTTCCTGTAGCCGCATGGCGTTCGTACTTAAATATGGAACTAACCATTCCAATTTTCGCTGTCTCTTATACACATCTCCGAGCCCACGAGAC
+
BB@BBFBBBBBBCGGGGGFGGGGCHHGEFEFGHHHHHFGFGGHHHHGGE?EFCBGEHHHHFHHFGFF5GFGGGGHGGGEFFEFHEHHHFGHGHHB3GHHHBGDHHHHHHGHHHFFGGFEFFFFGFHFFDFFHCHHGD/<BGGEFC?CGD
@M02034:409:000000000-BFKT7:1:2107:7507:5723 1:N:0:28
AAAGTCGAGGTGCCTAAAGTGGCAACCCAGACTCGTG
+
AAAAAF?ADDAAFFGGGGG3AA00FGHFFCECG10AA
@M02034:409:000000000-BFKT7:1:2107:17545:5726 1:N:0:28
AAAGTCGAGGTGCCTAAAGTGGCAACCCAGACTGGGGGGCCGGTTGGTGGTGTAGAGCTTCCTGTAGCCGCATGGCGTTCGTACTTAAATATGGAACTAACCATTCCAATTTTCGCTGTCTCTTATACACATCTCCGAGCCCACGAGACT
+
AAA?BBBADB>>FFGFGGGGGFGHHHHEGHHGHHGDGGGGGGG<CDGDFB??FGFGHHHHHFHFFDGGHGGGGDFGCADGDDCHHHEDGFFHHHGHHGGHGHHH0GGGHHHHGGGGFGDFFFGGFFGBFFFGGGGGE?GGFEFFFFFFDF
@M02034:409:000000000-BFKT7:1:2107:7490:5727 1:N:0:28
AAAGTCGAGGTGCCTAAAGTGGCAACCCAGACTGGGGTGGGGGTTGGTGGTGTAGACCTTCCTGTAGCCGCATGGCGTTCGTACTTAAATATGGAACTAACCATTCCAATTTTCGCTGTCTCTTATACACATCTCCGAGCCCACGAGACT
+
AAAAAFAA1DAAFGGGFGGGGCFH1FGGGHEGHHFHGEEEGGGGGGGEEEGGH@GHFFFHHEGHHHFFHEGECGHHGGGGFEFFHGHFGHGFHHGFHGHHHGHGGDGBGGGHHDCCECC1DGFG1FDFHHF1GGHDEA--CFCCC--CGF
@M02034:409:000000000-BFKT7:1:2107:8487:5734 1:N:0:28
AAAGTCGAGGTGCCTAAAGTGGCAACCCAGACTGCTACGAGTGTTGGTGGTGTAGAGCTTCCTGTAGCCGCATGGCGTTCGTACTTAAATATGGAACTAACCATTCCAATTTTCGCTGTCTCTTATACACATCTCCGAGCCCACGAGACT
+
BCCCCFBBBBBCGGGGGGGGGGGHHHHGGHHGHHHHHHGGGGHHHHHGFGEFGHHGHHHHHHHHHHHHHGGGGGHHGGGGGGHHHHHHHHHHHHGHGHHHGHFHHHHHHGHHHHGFGGGHHHHHHHGHGGDHHHHHGGCDGGHGGGGGGG
@M02034:409:000000000-BFKT7:1:2107:5926:5749 1:N:0:28
AACTTCTCTTTTCCTCCCTTTTCCCCCCATACTTTTTTTTTTTTTGTTGGTGTAGAGCTTCCTGTAGCCGCATGGCGTTCGTACTTAAATATGGAACTAACCATTCCAATTTTCGCTGTCTCTTATACACATCTCCGAGCCCACGAGACT
+
>3>>>DBBBBDBABGFFFFG4BDFFFEFF2AGH5DBFEAAA0EEEEF2GHEGHHHBGFHHHGHHGGHFHFGGGGHHGFGGGGHHHGHHGHHGHHHBGGEGGHEHGHHHHHGGHHDGGGEGHGGHHHGHHGHHHHFGFDGCCEHGGCC.EG
@M02034:409:000000000-BFKT7:1:2107:13692:5752 1:N:0:28
AAAGTCGAGGTGCCTAAAGTGGCAACCCAGACTACGCGTGATGTTGGTGGTGTAGAGCTTCCTG
+
BBBCAFBCBBABGGGGGGGGGGGGHHHGGHHGH3CA?EEE2E5DDG1A11EEA3DA55BB5BBB
@M02034:409:000000000-BFKT7:1:2107:11941:5757 1:N:0:28
AAAGTCGAGGTGCCTAAAGTGGCAACCCAGACTATGACGACGGTTGGTGGTGTAGAGCTTCCTGTAGCCGCATGGCGTTCGTACTTAAATATGGAACTAACCATTCCAATTTTCGCTGTCTCTTATACACATCTCCGAGCCCACGAGACT
+
CCCBBFCCCCCCGGGGGGGGGGGHHHHGGHHGHHHHHHGGGGGFGGGFFGGFHHHHHHHHHHHHGHHHHGGGGGHHGGGGGGHHHHHHHHHHHHHHHHGGHHFHHHFHHHHHHGCDGGGFHGHHHHGHGFFHFHHGGCGCGGEFGGFGGF
@M02034:409:000000000-BFKT7:1:2107:8094:5758 1:N:0:28
AAAGTCGAGGTGCCTAAAGTGGCAACCCAGACTGGGAATTCGGTTGGTGGTGTAGAGCTTCCTGTAGCCGCATGGCGTTCGTACTTAAATATGGAACTAACCATTCCAATTTTCGCTGTCTCTTATACACATCTCCGAGCCCACGAGACT
+
CCCCCFCCCCBCGGGGGGGGGGGHHHHGGHHGHFHHHGHBFFFGEFGGGDEFHHHHHHHHHHHHHHHHHGGGGGHFGGGGGGHHHHHHHHHHHHEHHFHHHHGHHHGHHHHHHHGGGGGHHGHHHHHHHHGHHHHHGCGGGGHGGGGGGG
@M02034:409:000000000-BFKT7:1:2107:14399:5759 1:N:0:28
AAAGTCGAGGTGCCTAAAGTGGCAACCCAGACTGTGAATCATGTTGGTGGTGTAGAGCTTCCTGTAGCCGCATGGCGTTCGTACTTAAATATGGAACTAACCATTCCAATTTTCGCTGTCTCTTATACACATCTCCGAGCCCACGAGACT
+
>?AA>BAABDABGGGGGGGGEFGHHHHGGHHGHHGGHHHGGGHGBFHAAEEEFFHDDDFFGGGGGGGGFEFEGEHFEGGGGGGHHHGHFHHGHHFBGGBGFFBFFBFBFHHHHGEFGGEHHHGHHHHHHFFHHHGHF@@CCECFGGGD??
@M02034:409:000000000-BFKT7:1:2107:16529:5763 1:N:0:28
AAAGTCGAGGTGCCTAAAGTGGCAACCCAGACTAAGACT
+
AAAB>DAADBAAFGGGGGGGDGEFHHHGGFHGH3AA335
@M02034:409:000000000-BFKT7:1:2107:20169:5788 1:N:0:28
AAAGTCGAGGTGCCTAAAGTGGCAACCCAGACTTCTAATAATGTTGGTGGTGTAGAGCTTCCTGTAGCCGCATGGCGTTCGTACTTAAATATGGAACTAACCATTCCAATTTTCGCTGTCTCTTATACACATCTCCGAGCCCACGAGA
+
A?AABF?AAA>ABFGGGGGBFBFFFFGAEFGFHHHHH5EFGHHHHFHEFF2BFBFDGFDGHFHFBGHHHGA?EBGGEFEEEBFGGGF3GG4GGDDGHHFHHHHHHHH4BFFHE4EDEE?3?FFFGHHHHHFHFGH1C/>BBCGGGC@D
@M02034:409:000000000-BFKT7:1:2107:19217:5800 1:N:0:28
AAAGTCGAGGTGCTAAAGTGGCAACCCAGACTGGGGGGGGGGTTGGTGGTGTAGAG
+
CCCCBFBADAACGGGGGGGGFF4BFGGGEEFHFH2EFGGFFFBFFF.AD.::B//9
@M02034:409:000000000-BFKT7:1:2107:11938:5803 1:N:0:28
AAAGTCGAGGTGCCTAAAGTGGCAACCCAGACTACGGATAGGGTTGGTGGTGTAGAGCTTCCTGTAGCCGCATGGCGTTCGTACTTAAATATGGAACTAACCATTCCAATTTTCGCTGTCTCTTATACACATCTCCGAGCCCACGAGACT
+
AAAAA3>>>>>>BBFGGGGG11FFFHFAFA0FHHHE?AEGHG0FFEEGEEABFDFDBFHHHBFFGHHHHG>/BEGGEEGFEEFHGGFBGG2DFFFBGH>GHHHGFFHEHHHHFEEEFEEGGGGBGDFGHEGFFHHFB<C?CGGFGCCCCD
@M02034:409:000000000-BFKT7:1:2107:13981:5804 1:N:0:28
AAAGTCGAGGTGCCTAAAGTGGCAACCCAGACTCAGAATCAGGTTGGTGGTGTAGAGCTTCCTGTAGCCGCATGGCGTTCGTACTTAAATATGGAACAACCATTCCAATTTTCGCTGTCTCTATACACATCTCCGAGCCCACGAGACTCC
+
AAAAAF3A@D>AFFEGGGGGGGGHCAGAFFHGHHHHHHHHHHHHHHGEFG1AGHHGFHHHHHHGGFHBGEAEGGHHEEGGGGBGGHGGHHG4FHFGGFHGFAGFHFFGHHHHFE?EFAGGFHFHGH2GFHHGHHG?B@DFHGCGGGGHHH
@M02034:409:000000000-BFKT7:1:2107:6363:5807 1:N:0:28
AAAGTCGAGGTGCCTAAAGTGGCAACCCAGACTCCTAAGAATGATGGTGGTGTAGAGCTTCCTGTAGCCGCATGGCGTTCGTACTTAAATATGGAACTAACCATTCCAATTTTCGCTGTCTCTTATACACATCTCCG
+
AAAAAFBBBBBBGGGGGGGGGGGGGGFGGHHGHGGHHFHFBGG3DGGHGFGFF3GFGFHFFFFG5DFF3FE0EEF1EE@FEEFFFFHHHHF@@F33FGFF3ABGHBFBEFGHGDE?FAEFHFGH4FG4ECHFGFF2C
@M02034:409:000000000-BFKT7:1:2107:8382:5807 1:N:0:28
AAAGTCGAGGTGCCTAAAGTGGCAACCCAGACTGGGCAGCAGGTTGGTGGTGTAGAGCTTCCTGTAGCCGCATGGCGTTCGTACTTAAATATGGAACTAACCATTCCAATTTTCGCTGTCTCTTATACACATCTCCGAGCCCACGAGACT
+
BBCBCFCCCCABGGGGGGGGGGGGGGHGGHHGHGHGHFGGHHHHHGGGGGGFHGHHFHHHFGHFBFGGHGGGGGHHGGGGGGGGHHHHHGFFHHHFHFFFGHGHHFFFGGFHHHFFG?GHHGHHHHFHFHGHHHGHGFCBFGHGG/@AEF
@M02034:409:000000000-BFKT7:1:2107:10327:5811 1:N:0:28
AAAGTCGAGGTGCCTAAAGTGGCAACCCAGACTGAGCGTGGGGTTGGTGGTGTAGAGCTTCCTGTAGCCGCATGGCGTTCGTACTTAAATATGGAACTAACCATTCCAATTTTCGCTGTCTCTTATACACATCTCCGAGCCCACGAGACT
+
CCCCCFCCBCABFGGGGGGGGGGHHHHGGHHGHHHHHGFGGGGGGGGGGGEFHHHHGHHHHHHHGHHHHGGGGGHHGGGGGGHHHHHHHHHHHGFHHHHGHHFHHHHHHHHHHHGGGGGHHHHHHHFGHHGHHHHHGCGCGGHGGCGGGG
@M02034:409:000000000-BFKT7:1:2107:8320:5812 1:N:0:28
AAAGTCGAGGTGCCTAAAGTGGCAACCCAGACTGGGTGTG
+
AAAA13AADDAABFF1FFFGG1ABG0C0AF0AGGHHCA/A
@M02034:409:000000000-BFKT7:1:2107:7486:5818 1:N:0:28
AAAGTCGAGGTGCCTAAAGTGGCAACCCAGACTACGCATAAGGTTGGTGGTGTAGAGCTTCCTGTAGCCGCATGGCGTTCGTACTTAAATATGGAACTAACCATTCCAATTTTCGCTGTCTCTTATACACATCTCCGAGCCCACGAGACT
+
AABB>DABCCABGGGFGGGGGGGHHEHGGHHGHHHGGEFGEGHGGHGEFGGGG3FFFGGFFHHH5FFAGEG0EEHFEEGGDFFEHHHHGHHHHEBFEHHHFHHHHGHDDFFDFEEGGD?FHHGHGFHHHFGHHGHGD<@@GGHGGGGGCG
@M02034:409:000000000-BFKT7:1:2107:15162:5819 1:N:0:28
AAAGTCGAGGTGCCTAAAGTGGCAACCCAGACTGGTGGTGGTGTAGAGCTTCCTGTAGCCGCATGGCGTTCGTACTTAAATATGGAACTAACCATTCCAATTTTCGCTGTCTCTTATACACATCTCCGAGCCCACGAGACTCC
+
CCCCCFCCCCABGGGGGGGGGGGHHHHGGHH23B252BECA2BG3GDE53FDGGH55FFGEGEEGH1EB0FFF?FGFFFEGHEFFBGGHFFC1FC3FDGHHHDHE?EEEGGHFH4?G4FGFHGGFBGDFFFFFHFC>BAEGB=
@M02034:409:000000000-BFKT7:1:2107:17328:5829 1:N:0:28
AAAGTCGAGGTGCCTAAAGTGGCAACCCAGACTGAGGGTTGTGTTGGTGGTGTAGAGCTTCCTGTAGCCGCATGGCGTTCGTACTTAAATATGGAACTAACCATTCCAATTTTCGCTGTCTCTTATACACATCTCCGAGCCCACGAGACT
+
AABB>FAADBAAGFGGGGGGGDFHHHHEGHHGGHHGGG2FEEEGHGHFFGEFGFGFHHHHHHHFGFHFFE@EEGHHGFGGGEGGEGFHFHHHFHBBGFGFHF3GHHHHHHHHHGEGGGGHHGHHHHHH3BG2GHHFE>CCCGHE@/@/CF
@M02034:409:000000000-BFKT7:1:2107:25790:5848 1:N:0:28
AAAGTCGAGGTGCCTAAAGTGGCAACCCAGACTCCG
+
AA1AA31>ADAAAFF1FGEGGGFGGGHECGHGC11B
@M02034:409:000000000-BFKT7:1:2107:15414:5852 1:N:0:28
AAAGTCGAGGTGCCTAAAGTGGCAACCCAGACTAAGAATACTGTTGGGGGTGTAGAGCTTCCTGTAGCCGCATGGCGTTCGTACTTAAATATGGAACTAACCATTCCAATTT
+
BBBACFCBBCAAGFGGGGGGGGGHHDHGGHHGHBFG35FAEGHHHHF220AAAAG555BB5BFH@5@5FEG/EEA1E?>1E>2?/DGHEFD4F33?F3GG303B3?F?DGBG
@M02034:409:000000000-BFKT7:1:2107:15994:5855 1:N:0:28
AAAGTCGAGGTGCCTAAAGTGGCAACCCAGACTCAGACGACGGTTGGTGGTGTAGAGCTTCCTGTAGCCGCATGGCGTTCGTACTTAAATATGGAACTAACCATTCCAATTTTCGCTGTCTCTTATACACATCTCCGAGCCCACGAGACT
+
ABCCAFCCCCAAGGGGGGGGGGGHHHHGGHHGHHHHHFGGGGGGGGGEFGEFGFHFGFGHFHHGFGGHHGGGGFHHGGGGGFHHHHFGHHGBFHGHGHGGHHFHHFHHHHHHHHDDGGFHHHHHGHHHGHGHHHHHDCGGGEGFCGGGGH
@M02034:409:000000000-BFKT7:1:2107:15974:5858 1:N:0:28
AAAGTCGAGGTGCCTAAAGTGGCAACGCAGACTCAGACGACGGGTGGTGTGAA
+
A1AAAF?>>1>A1FF1BBFGFGEAAA00AA0AEFGFFCEE/AE/AAEAA/?1D
@M02034:409:000000000-BFKT7:1:2107:14402:5861 1:N:0:28
AAAGTCGAGGTGCCTAAAGTGGCAACCCAGACTCAGAAGAATGTTGGTGGTGTAGAGCTTCCTGTAGCTGCATGGTGTTC
+
AAAB>DAAA@AAFGGFGEGGAEFEGGGGFHHCGCGGFFGB3FFBBDA22AE113DABABB5B5BBB555BF3FA155B?F
@M02034:409:000000000-BFKT7:1:2107:25899:5868 1:N:0:28
AAAGTCGAGGTGCCTAAAGTGGCAACCCAGACTAAGAA
+
AAAAAD?A3A2AGGGGBGGGGGGHHHHGGHHGH33B35
@M02034:409:000000000-BFKT7:1:2107:9036:5881 1:N:0:28
AAAGTCGAGGTGCCTAAAGTGGCAACCCAGACTCA
+
CCCCCFBBCCABGGGGFGGFGGGHHHHGGH2AFEG
@M02034:409:000000000-BFKT7:1:2107:20321:5890 1:N:0:28
AAAGTCGAGGTGCCTAAAGTGGCAACCCAGACTTGGGGTGGGGTTGGTGGTGTAGAGCTTCCTGTAGCCGCATGGCGTTCGTACTTAAATATGGAACTAACCATTCCAATTTTCGCTGTCTCTTATACACATCTCCGAGCCCACGAGACT
+
CCCCBFCCCCABGGGGFGGGGGGHHHHGFDHGHHGHHGEECGCEEE?EF?EBFGHEGFHHHHHHHFHFHGGGGEFFGEGFEFGHFGFHHHHHGG3GHGFHGFFHHHHHBGHHHHGGGGGDGHHHHHHHFHFHFHHHG/FCFGEAC@G.AF
@M02034:409:000000000-BFKT7:1:2107:18852:5900 1:N:0:28
AAAGTCGAGGTGCCTAAAGTGGCAACCACTACTACTGTTGGTGGTGTAGAGCTTCCTGTTGCCGCATGGCG
+
BBBBBFBBDBABGGFGGGGGGGGGHHFG23BGHHFHFGGH2BF2BEFFHF55BFFAFFH5AA3A0EED11>
@M02034:409:000000000-BFKT7:1:2107:15714:5907 1:N:0:28
AAAGTCGAGGTGCCTAAAGTGGCAACCCAGACTACGGCTCATGTTGGTGGTGTAGAGCTTCCTGTAGCCGCATGGCGTTCGTACTTAAATATGGAACTAACCATTCCAATTTTCGCTGTCTCTTATACACATCTCCGAGCCCACGAGACT
+
AABBAFBCCCCCGGGGGGGGGGGHHHHGGHHGH3FEAEGGHHHHHHHEFGEFFFHHHHHHHHHGGHFFHGGGGGHHGEGGGFHHHHHHHFHHHHFHHHGHHHHHHHHGHHHGHHGGGGFGFHHHHHHHGHHHHHHHG@DCCGHGGGGGGG
@M02034:409:000000000-BFKT7:1:2107:18805:5908 1:N:0:28
AAAGTCGAGGTGCCTAAAGTGGCAACCCAGACTAATCAGGATGTTGGTGGTGTAGAGCTTCCTGTAGCCGCATGGCGTTCGTACTTAAATATGGAACTAACCATTCCAATTTTCGCTGTCTCTTATACACATCTCCGAGCCCACGAGAC
+
BBBBBFBBBBBBGGGGFGGGGGGFGHHEGGGGHFG5GBEEG3GGGGEGGGGFGFHFHHHHHHHHHHHHHGEGGGHHGGGFEEHHHGBG3FFGHHGHHHGEGH3GFHFGHHHHHHGGGGGGHHHHHHHHGHFHHHHHGCFGGGHGG?@AD
@M02034:409:000000000-BFKT7:1:2107:6451:5910 1:N:0:28
AAAGGTCGAGGTGCCTAAAGTGGCAACCCAGACTACGACTACTGTTGGTGGTGTAGAGCTTCCTGTAGCCGCATGGCGTTCGTACTTAAATATGGAACTAACCATTCCAATTTTCGCTGTCTCTTATACACATCTCCGAGCCCACGAGAC
+
1>A1A@D1>ADAGFFGGGBGGGFAFHHFEFHHGFHHGGGGGHHHHHHHGGGFFGHHFDGHH11GGGHHGHEE>FGHFEFEGGEHHHHDH1BGHHH1BFCG1CGFHHHHFHGHHHGEEGFGHEFGHFHFHGHHHGGBGGCCC<FEEG/CEC
@M02034:409:000000000-BFKT7:1:2107:15688:5914 1:N:0:28
AAAGTCGAGGTGCCTAAAGTGGCAACCCAGACTACGGCTCGTGTTGGGGGTGTAGAGCTTCCTGTAGCCGCATGGCGTTCGTACTTAAATATGGAACTAA
+
>3AA3BA>A?2>B4G5BF4FAFFFGGGGFHFAFHHGCEEE2AFF1BC00EE>>FGGFFGB3B@BB4B43EE/E?B?/E/?/?BE???F?44BFFBBBF3?
@M02034:409:000000000-BFKT7:1:2107:24063:5919 1:N:0:28
AAAGTCGAGGTGCCTAAAGTGGCAACCCAGACTAATGGTGCTGTTGGGGGTGTTGA
+
CCCCCFCCCCBCGGGGGGGGGGGHHHHGGHGGHF3FGHGH3GHH3G22A0E0A1B5
@M02034:409:000000000-BFKT7:1:2107:19651:5919 1:N:0:28
AAAGTCGAGGTGCCTAAAGTGGCAACCCAGACTCCTTCGTGTGTTGGTGGTGTAGAGCTTCCTGTAGCCGCATGGCGTTCGTACTTAAATATGGAACTAACCATTCCAATTTTCGCTGTCTCTTATACACATCTCCGAGCCCACGAGACT
+
AAABAFBBBBBBFGGGGGGGGGGHHHHGGHGGHHHHGHHBAGAHHHHGGGGGHHHHHHHHGHHHGHHHHGGGGGHHGDGGGGHHHHFHBGHHHHGEHHFGFHHHFHHHHHHHHFGFGGGEFFHHHHGHGHGGFHGFFB@FGGAFGGCCDF
@M02034:409:000000000-BFKT7:1:2107:22968:5921 1:N:0:28
AAAGTCGAGGTGCCTAAAGTGGCAACCCAGACTACTAAGCAGGTTGGTGGTGTAGAGCTTCCTGTAGCCGCATGGCGTTCGTACTTAAATATGGAACTAACCATTCCAATTTTCGCTTCT
+
BBCCBFBBCDACGGGGGGGGGGGHHHHGGGEFHGHHHFGHGFFGHHGBFEEFHHHHHHHHHHHHHHGFHGGGGGHHGGGGGGBGHHHHHHBHHHHGGHGEHHFHHGHHHHHGHHGGG//B
@M02034:409:000000000-BFKT7:1:2107:5532:5923 1:N:0:28
AAAGTCGAGGTGCCTAAAGTGGCAACCCAGACTGCGGATCGGGTTGGTGGTGTAGAGCTTCCTGTAGCCGCATGGCGTTCGTACTTAAATATGGAACTAACCATTCCAATTTTCGCTGTCTCTTATACACATCTCCGAGCCCACGAGACT
+
BBBBBFBADBBBGGGGFFGGGGGGHHHGGGGGHHGFCCCED2AEFCGGGGEFHGHHHEHHGHHHHHHHHGGGGGHEGGGGGGBHHHFDFGHGHHHHGHFGHGGHHHGEHGFHHEGGGGDGHHHHHHHFHGGGHGHFD@CCGGHGGGCGGG
@M02034:409:000000000-BFKT7:1:2107:19459:5929 1:N:0:28
AAAGTCGAGGTGCCTAAAGTGGCAACCCAGACTCCTCCGCGGGTTGGTGGTGTAGAGCTTCCTGTAGCCGCATGGCGTTCGTACTTAAATATGGAACTAACCATTCCAATTTTCGCTGTCTCTTATACACATCTCCGAGCCCACGAGACT
+
A3AAAFBADBAACGGDGGGGGGGFGHHEGHHGHHHHHHGGGGGGGGGGGGEFGHHGHHHHHFHHHGHHHF>EGFHHGGGFEGHHHHHGBGGHHGGHGHHHHHHHHHGHHHHHHHGGGGGEHGHHHHGHFHHHHHGHG@G?DCFGGGCGGG
@M02034:409:000000000-BFKT7:1:2107:9403:5930 1:N:0:28
AAAGTCGAGGTGCCTAAAGTGGCAACCCAGACTCCGCCTACTGTTGGTGGTGTAGAGCTTCCTGTAGCCGCATGGCGTTCGTACTTAAATATGGAACTAACCATTCCAATTTTCGCTGTCTCTTATACACATCTCCGAGCCCACGAGACT
+
AAAB>BA>D>AAGGGGGGGGFGGHHHHFGHHGHHHGGGGGFFHGHHHECEEFBGGHHHHHHHHHEDFGGFGGGEAGGGGGGFHHGHHF3FGHHHFEHHGHHHGGGBFHHGHHHHGGGGGGHHHHFHGHHHFHHHFFF?DCGGGGGCC/AG
@M02034:409:000000000-BFKT7:1:2107:20312:5938 1:N:0:28
AAAGTCGAGGTGCCTAAAGTGGCAACCCAGACTCATAAGACGGTTGGTGGTGTAGAGCTTCCTGTAGCCGCATGGCGTTCGTACTTAAATATGGAACTAACCATTCCAATTTTCGCTGTCTCTTATACACATCTCCGAGCCCACGAGACT
+
BBBABFBADDABGGGGBGGGGFGHFHFFEFHGFHHHHFGFGGGGGGGEFGEGHBGFHFGHHGHFFGFAEEEEEGHEEEGFF1FHHHHFFFHHHFDGHHHGGGHGHHHHFHBGHDEFECE3F3FGFDFHE?22GHHFG?BCCCEG//>CDF
@M02034:409:000000000-BFKT7:1:2107:11762:5941 1:N:0:28
AAAGTCGAGGTGCCTAGAGTGGCAACCCAGACTAATCAGAAGGTTGGTGGTGTAGAGCTTCCTGTAGCCGCATGGCGTTCGTACTTAAATATGGAACTAACCATTCCAATTTTCGCTGTCTCTTATACACATCTCCGAGCCCACGAGACT
+
BBBBBFBBDDAAGGGG4BFFGFFHGHHGGHGGHFHHHBGFGHHHHHGGGGGFHHHHHFHHHHHFFHHFDFC@EGHHGGGGGGHHEGHGHHFFHBBGHHFFHH3FGHDHHHHHGGGGGGGHHHHHHHFHEFFGBHH2F/B@FGEFGGGGGF
@M02034:409:000000000-BFKT7:1:2107:10519:5947 1:N:0:28
AAAGTCGAGGTGCCTAAAGTGGCAACCCAGACTCATCCGACTGTTGGTGGTGTAGAGCTTCCTGTAGCCGCATGGCGTTCGTACTTAAATATGGAACTAACCATTCCAATTTTCGCTGTCTCTTATACACATCTCCGAGCCCACGAGACT
+
AC?ACFCBBBAAGGGGGGGGGGGHHHHGGHHGHHHHHHGGGGGHHHHEFGEFHGHHHHHHHHHFFGHHHGGGGGHHGGGGEECHFHHGHHEHHGFHFHDFHHHHFHGFHGHGGFEGGGGFHHFHGHHHFBDHGHHHGGGGGFHGGCGGGH
@M02034:409:000000000-BFKT7:1:2107:18471:5948 1:N:0:28
AAAGTCGAGGTGCCTAAAGTGGCAACCCAGACTACGTCGCCGGTTGGTGGTGTAGAGCTTCCTGTAGCCGCATGGCGTTCGTACTTAAATATGGAACTAATCATTCCAATTTTTGCTGTCTCTTATACACATCACCGAGCCCACG
+
A3AA>DAAADAAFFGGBGGGGGGHHHHGGGACH3AE22E2EEEE1E0B1A1A1AD5@5@BDG5F55@5@>E/B>A1/?E1>>2?F4BE3EF44FD3F3FG434FEBF4?B3F?3>2BDB23?BFDGF2F2F222@@<<A/@/?FC
@M02034:409:000000000-BFKT7:1:2107:20326:5950 1:N:0:28
AAAGTCGAGGTGCCTAAAGTGGCAACCCAGACTCATAAGACGGTTGGTGGTGTAGAGCTTCCTGTAGCCGCATGGCGTTCGTACTTAAATATGGAACTAACCATTCCAATTTTCGCTGTCTCTTATACACATCTCCGAGCCCACGAGACT
+
ABCCBFCCBCBBGGGGGFGGGGGGFHHGGHHGHHHHHHHHHGGGGGGGGGEFGFHHFHHHHHHHHHHHHGGGGGHHGGGEGGHHHHHGHHHHHGHHHHHHHHFHHHHHHHHHHHGGGGEFHHHHHHHHHHGHHHHFD@FGGGHGFGGGGH
@M02034:409:000000000-BFKT7:1:2107:26095:5951 1:N:0:28
AAAGTCGAGGTGCCTAAAGTGGCAACCCAGACTACGTCTAAGGTTGGTGGTGTAGAGCTTCCTGTAGCCGCATGGCGTTCGTACTTAAATATGGAACTAACCATTCCAATTTTCGCTGTCTCTTATACACATCTCCGAGCCCACGAGACT
+
>A?ABDAABBAAAGGGFGGGGGGGFGFEFDEEHFGEGGGHHFFGGHGGGGEFFGHBGHHHHGHFHFFGHECEEGHHGGGGGGGHFGFFFHGHHH3GHHGHHHHHFHHHHHHHHHGGGGFBGHGFFFHGHHDHGHGFG/B?B/GFGGFGGB
@M02034:409:000000000-BFKT7:1:2107:20132:5967 1:N:0:28
AAAGTCGAGGTGCCTAAAGTGGCAACCCAGACTAATAAGGCTGTTGGTGGTGTAGAGCTTCCTGTAGCCGCATGGCGTTCGT
+
AAABADABD@AAFGGGGGGGGGGCF4AEFHHFHHFHHGFFHHHHHGF2BEEFGD5BGDFGH3GHFGGHHD?0BEGHGDE11?
@M02034:409:000000000-BFKT7:1:2107:14279:5968 1:N:0:28
AAAGTCGAGGTGCCTAAAGTGGCAACCCAGACTCATCCTACTGTTGGTGGTGTAGAGCTTCCTGTAGCCGCATGGCGTTCGTACTTAAATATGGAACTAACCATTCCAATTTTCGCTGTCTCTTATACACATCTCCGAGCCCACGAGACT
+
A@AAAF@ADD>>BGGFFGGGGGGHFGHEFHHGHHHGHHHGHFHHHHHEFFABFFHGHHHHFGHHFGGFHGFFGEHHGEEGF1GHHHHGGHGHHHHHHGFFHFHHBGHFHHHHHHFEGGFFFGHHHHHHFH2FGHHB?<BB?FHGDFGG?F
@M02034:409:000000000-BFKT7:1:2107:6850:5978 1:N:0:28
AAAGTCGAGGTGCCTAAAGTGGCAACCCAGACTTCGCATCCTGTTGGTGTTGTAGAGGTTCCTTTGGGCG
+
ABBABFBA@DAAGGFGGGGGGBFHBCHDFHFFHHG2E2A23AEGA3BEF1AAA5F552BB3AB5B5B11>
@M02034:409:000000000-BFKT7:1:2107:19879:5993 1:N:0:28
AAAGTCGAGGTGCCTAAAGTGGCAACCCAGACTACTCCTAATGTTGGTGGTGTAGAGCTTCCTGTAGCCGCATGGCGTTCGTACTTAAATATGGAACTAACCATTCCAATTTTCGCTGTCTCTTATACACATCTCCGAGCCCACGAGACT
+
BABBBFBBBBAAFGGGGGGGGGFHFHHGGHHGHHFHHFHHFFGHGGFEGGGBFGH5FFHHHGGHGFHHHEEEGEHFGAEFGFFGFFEGFHGHHFGHFHHGHHFHHHHGGHHHHHGGGGGHFEHFHHHHGBGFHHFGGFGFGFHFGCFADD
@M02034:409:000000000-BFKT7:1:2107:19251:5996 1:N:0:28
AAAGTCGAGGTGCCTAAAGTGGCAACCCAGACTAATAAGAATGTTGGTGGTGTAGAGCTTCCTGTAGCCGCATGGCGTTCGTACTTAAATATGGAACTAACCATTCCAATTTTCGCTGTCTCTTATACACATCTCCGAGCCCACGAGACT
+
BBBABFBBCBAAGGGGGGGGGGGHGHHGGHHGHHHHHGHHHHHHHGGEFGEFGHHGHHHHHFGHHHGHHGGGGFHHGGGGGGHHHHGGHHEHHGHHHHGFHHGHHHGHFHHHHFGGGGGGHGHHHHHHDGHHGHGHD?DBFFHGGGGGGH
@M02034:409:000000000-BFKT7:1:2107:18312:5998 1:N:0:28
AAAGTCGAGGTGCCTAAAGTGGCAACCCAGACTAGGCCGGCTGTTGGTGGTGTAGAGCTTCCTGTAGCCGCATGGCGTTCGTACTTAAATATGGAACTAACCATTCCAATTTTCGCTGTCTCTTATACACATCTCCGAGCCCACGAGAC
+
AAAB>DABBBAAGGGGGGGGFGGHHHHGGHHGHHBFGGFG2AEFGHHEBEAFGGHHHGHHHHHGBDGGGEFGGGHHGGCFFEGHHHFGHHGHHHHGFFEFGFFF3FFHHHFHHFGGGG?GHFHHEHGHFGFHHHHHG@CGGGHGFGGGG
@M02034:409:000000000-BFKT7:1:2107:6847:5998 1:N:0:28
AAAGTCGAGGTGCCTAAAGTGGCAACCCAGACTTCGCATCCTGTTGGTGGTGTAGAGCTTCCTGTAGCCGCATGGCGTTCGTACTTAAATATGGAACTAACCATTCCAATTTTCGCTGTCTCTTATACACATCTCCGAGCCCACGAGACT
+
AAAAAFBBBDAAFGGGFGGGFGGGFGHGGHFGHHHGGFGGGHHFHHEFF1EFGHHGFEGHGFHFA5DGHGGEEEG1E>EFGEFHHGHGHHBHHFFHH3GFBFDH3F4BGHHHHBEGGGFGFFHHEHEHGHFFHHGHGGGGGEHGGGGGGG
@M02034:409:000000000-BFKT7:1:2107:13899:5999 1:N:0:28
AAAGTCGAGGTGCCTAAAGTGGCAACCCAGACTCATATGGATGTTGGTGGTGTAGAGCTTCCTGTAGCCGCATGGCGTTCGTACTTAAATATGGAACTAACCATTCCAATTTTCGCTGTCTCTTATACACATCTCCGAGCCCACGAGACT
+
>3AA3B3>>>A4BFG5BGGFAFEGHHGEFGHGGCHCHHGGBFBFEFEE2E211BFGF5BABAGG5DGBFEEEG>1EEE0BE1BFGFHHDGHGHHF3GHBF313BG44BGFGHH4E/EEFHF44BBD?4FCBCFFGBB/>CDFAF?@C?DG
@M02034:409:000000000-BFKT7:1:2107:21627:6002 1:N:0:28
AAAGTCGAGGTGCCTAAAGTGGCAACCCAGACTCAGCAGAATGTTGGTGGTGTAGAGCTTCCTGTAGCCGCATGGCGTTCGTACTTAAATATGGAACTAACCATTCCAATTTTCGCTGTCTCTTATACACATCTCCGAGCCCACGAGACT
+
AAAAB5AA?DAAFFGFGGGGGGGCGHHGGHFFF3FFHDGGHHBGGFGEFGEBGGGGGBAGHGGFFHFHHGGCEEFFEEGEEEGECBB3GH4FHHBGGGGFHHFFHHHFHFHHHFEEGGGHGHFFFFHHFFHGHHHGF>CCCFHGGCCGGH
@M02034:409:000000000-BFKT7:1:2107:21605:6003 1:N:0:28
AAAGTCGAGGTGCCTAAAGTGGCAACCCAGACTCAGCAGAATGTTGGTGGTGTAGAGCTTCCTGTAGCCGCATGGCGTTCGTACTTAAATATGGAACTAACCATTCCAATTTTCGCTGTCTCTTATACACATCTCCGAGCCCACGAGACT
+
A1AAADAADDAAGGGGCFGGG1FFFHFGGACFC1GACGF0BFFD2EGEF?AFGHEDGHHHGEHHGGFDGGGEEGGHG>EFG/0GCGHFFGFFG1DDGHHEHFHHHFGHGHGHHHEGGFGFGGHGHGHHBF11FFGFF@>@CEGGGC?EEF
@M02034:409:000000000-BFKT7:1:2107:12555:6018 1:N:0:28
AAAGTCGAGGTGCCTAAAGTGGCAACCCAGACTTGGAGGTCTGTTGGTGGTGTAGAGCTTCCTGTAGCCGCATGGCGTTCGTACTTAAATATGGAACTAACCATTCCAATTTTCGCTGTCTCTTATACACATCTCCGAGCCCACGAGACT
+
BBCCBFACBCBBGGGGGGGGFGGHHHHGGHHGHHGGHHGAGGHGHHHGGGEFHFHGHHHHHGHHFGHHHGGGGGHHGGGGGGHHHGHHHHHHHHHGHHHGHFFHHHHGFHHHHHGGGGGHHHHFHHGHGGGHHHHGGCGGGFHGGGGGDF
@M02034:409:000000000-BFKT7:1:2107:8258:6018 1:N:0:28
AAAGTCGAGGTGCCTAAAGTGGCAACCCAGACTAATACTCAGGTTGGTGGTGTAGAGCTTCCTGTAGCCGCATGGCGTTCGTACTTAAATATGGAACTAACCATTCCAATTTTCGCTGTCTCTTATACACATCTCCGAGCCCACGAGACT
+
AABB>DA>D>AAFFGFBDGGEGFGHHHGGHHGHHDFHHHHDFGB3GEEFGA1EGGHHHHGHHHGGEFGGEEEFA?F0EGGGGHEFGGHFGHFHFFEFHGEFFDFGBDGHGHHHFG?GGGFDDEHFHHBHFGHHHGFG/@CGGHGGGGFGH
@M02034:409:000000000-BFKT7:1:2107:24580:6021 1:N:0:28
AAAGTCGAGGTGCCTAAAGTGGCAACCCAGACTAATAATCCGGTTGGTGGTGTAGAGCTTCCTGTAGCCGCATGGCGTTCGTACTTAAATATGGAACTAACCATTCCAATTTTCGCTGTCTCTTATACACATCTCCGAGCCCACGAGAC
+
AABBADAADDBBGGGGGFBGGGFHHHHGGGHGHBBFD5FA5BEAEEEGEGGFBFFGBGHGGHFHGFGHGGEEF11?>FCF1EFGHHHGFGGGFHF3FGFFCH3BBBFBBGGHHHFGGE/BGFFHFHFFFCGHHGF2CC/<CEFF@C//?
@M02034:409:000000000-BFKT7:1:2107:17356:6045 1:N:0:28
AAAGTCGAGGTGCCTAAAGTGGCAACCCAGACTAATACGAGTGTTGGTGGTGTAGAGCTTCCTGTAGCCGCATGGCGTTCGTACTTAAATATGGAACTAACCATTCCAATTTTCGCTGTCTCTTATACACATCTCCGAGCCCACGAGACT
+
A3AB3BA>D2AAGGGGGFGGAFFHHHHGGGHGHHGHHHHFGGHAFGHBAEEFFFFGDEGFGGBFB5DFFEEEEEFCEGCFG?BGGHHHGHFFFBGBFGBB?F3FGFBDGHHHHFEEGGGFFGDHGHFFBGFGHGD2ADCD/CHGCCCGGH
@M02034:409:000000000-BFKT7:1:2107:25756:6058 1:N:0:28
AAAGTCGAGGTGCCTAAAGTGGCAACCCAGACTAAGAGGGATGTTGGTGGTGTAGAGCTTCCTGTAGCCGCATGGCGTTCGTACTTAAATATGGAACTAACCATTCCAATTTTCGCTGTCTCTTATACACATCTCCGAGCCCACGAGACT
+
?AAAAFAAAAAAGGG1FABFDDFCGGHFGAEFHF1B1BFEAFFFEDCAFEGFEGDBGFHBFGGHFDGFHFEEE/BFEGGF/EGHFHHGGHHEFFDBGGFFFHHFHEGHFFFGHF?CGCEFGHHHEGHHGGFCFHDFA</>BFGG/</<<?
@M02034:409:000000000-BFKT7:1:2107:13516:6059 1:N:0:28
AAAGTCGAGGTGCCTAAAGTGGCAACCCAGACTTCTGGGGCGGTAG
+
AA1AAFA>>1>AFF11FGGE1GFGCGAEF0EFHBG21B0AAEA//?
@M02034:409:000000000-BFKT7:1:2107:17369:6060 1:N:0:28
AGAGTCGAGGTGCCTAAAGTGGCAACCCAGACTAATACGAGTGTTGGTGGTGTAGAGCTTCCTGTAGCCGCATGGCGTTCGTACTTAAATATGGAACTAACCATTCCAATTTTCGCTGTCTCTTATACACATCTCCGAGCCCACGAGACT
+
A3>AAFDABBAAGGGDGGGFFFEBGGHEGHHGHHHHHHFGGGCFGHGEFEAFBAGDGGHHFHGHHDGHDEEEEGFFGAEEFFHHEHHGHHGHHHGFGHBFGGFHGBGFHHHGHEFDG?/BDDGHEBBDBBBFFFGHDCGG/FG/CCDDDF
@M02034:409:000000000-BFKT7:1:2107:24907:6077 1:N:0:28
AAAGTCGAGGTGCCTAAAGTGGCAACCCAGACTATTAC
+
CCCCCFBCBBCCGGGGGGGGGGGGFHGFGGHGH3B5D5
@M02034:409:000000000-BFKT7:1:2107:25514:6081 1:N:0:28
AAAGTCGAGGTGCCTAAAGTGGCAACCCAGACTTCTTGTGATGTTGGGCGT
+
@ABBBFBBBBBBGGGGGGGGGGGHHHHGGHGGFB555FF35DEFFBA222A
@M02034:409:000000000-BFKT7:1:2107:17348:6081 1:N:0:28
AAAGTCGAGGTGCCTAAAGTGGCAACCCAGACTGTTAAGGGTGTAGCGCTTCCTGTAGCCGCATGGCGTTCGTACTTAAATATGGAACTAACCATTCCAATTTTCGCTGTCTCTTATACACATCTCCGAGCCCACGAGACTCCTGAGCAT
+
AAABBFABDBBBGGGGGGGGGGGHHHHGDHEFHHHHHHHHHHGGHHHGGGGGHHHHFHHHEEEGGGHGFGGF?FGHHHHHHHHHHHHHHBGHHHHHHHGFHHHHHGGGGGHHHHHEHGHGHHGFHGGG/@DGFGEGCCDDHGFHFGHHHF
@M02034:409:000000000-BFKT7:1:2107:20184:6084 1:N:0:28
AAAGTCGAGGTGCCTAAAGTGGCAACCCAGACTAATAATAAGGTTGGTGGTGTAGAGCTTCCTGTAGCCGCATGGCGTTCGTACTTAAATATGGAACTAACCATTCCAATTTTCGCTGTCTCTTATACACATCTCCGAGCCCACGAGACT
+
>AA1A@>ADDAAFGGGBGGGGBFF1GFA0F0FHAFG22DA21FGHHGGGEFEGHHGHHHHFFHHE2FGHEGEGGHGGGGGGGFHGHFGEF@GFFGBFHF1CGHHHHHGGGHHHHGGGGGFHHHHHHBHFHDGHHFHGCGGGGGGC@CFGF
@M02034:409:000000000-BFKT7:1:2107:17817:6090 1:N:0:28
AAAGTCGAGGTGCCTAAAGTGGCAACCCAGACTCGGGTTGGTGTTGGTGGTGTAGAGCTTCCTGTAGCCGCATGGCGTTCGTACTTAAATATGGAACTAACCATTCCAATTTTCGCTGTCTCTTATACACATCTCCGAGCCCACGAGACT
+
AAABAFBCCCAAGGGGGGGGGGGGHHHGGHHGHHGGGAFEGBFHGHHEFGBFGGHGHHHHHHHFBGGHHEFFGGGHFEGFEEFGHHHHHHHHHHHGHHGHHHHHHHHHHHHHHHEFGGGFHFHGHHHHHGHHGHHHD/BBGFHGGGGFDF
@M02034:409:000000000-BFKT7:1:2107:11949:6092 1:N:0:28
AAAGTCGAGGTGCCTAAAGTGGCAACCCAGACTGGGAATCAGGTTGGTGGTGTAGAGCTTCCTGTAGCCGCATGGCGTTCGTACTTAAATATGGAACTAACCATTCCAATTTTCGCTGTCTCTTATACACATCTCCGAGCCCACGAGACT
+
BBBBBFBBBBBBGGGGGGGGGGGHHHHFGHGGHGDGG3GHCHHHGHGGGGFFHHHHHHHHHHHHGFHHHGGEGGHHGGGGGGFHHHGDDFFHHGHHHHGGHFGHHHGHGGHHHHGGGGGGHGHHBHFHGHFHGHHHG@/BGGHGGFGGGB
@M02034:409:000000000-BFKT7:1:2107:14647:6107 1:N:0:28
AAAGTCGAGGTGCCTAAAGTGGCAACCCAGACTCCTCCTCAGGTTGGTGGTGTAGAGCTTCCTGTAGCCGCATGGCGTTCGTACTTAAATATGGAACTAACCATTCCAATTTTCGCTGTCTCTTATACACATCTCCGAGCCCACGAGACT
+
ABABBFBCCCBBGGGGGGGGGGGHHHHGGHHGHHHHHHHH3CHHHHGFGGGGHHHHHHHHHHHHHHHHHGGGGGHHGGGGGGGHHHHHHHHHHHGHHHHHGHHHHHHHHHHHHHGGGGGHHHHHGHHHGGHHHHHHG/>CGGHGGGGDGD
@M02034:409:000000000-BFKT7:1:2107:11902:6120 1:N:0:28
AAAGTCGAGGTGCCTAAAGTGGCAACCCAGACTACTGGTACGGTTGGTGGTGTAGAGCTTCCTGTAGCCACATGGCGTTCGTACTTAAATATGGAACTAACCATTCCAATTTTCGCTGTCTCTTATACACATCTCCGAGCCCACGAGACT
+
BBBBBFBBB@BBGGGGFGGGGGGHHHHGGHEFHDGGHFHFDAEHFGAE11BBFFHDGFGGEGGFHFHFDGHGHHF1>>EGGE2FFFGEEGG4F333BGHH31BGBFFD4BFGHGGEGFFHHHHHGGFHGHHFHHHEGBCGGGGFFG/?CG
@M02034:409:000000000-BFKT7:1:2107:22202:6123 1:N:0:28
AAAGTCGAGGTGCCTAAAGTGGCAACCCAGACT
+
ABBBBFBBBBABGGGGGGGGGGGHHHHGGFDGH
@M02034:409:000000000-BFKT7:1:2107:14685:6125 1:N:0:28
AAAGTCGAGGTGCCTAAAGTGGCAACCCAGACTCATAAGCATGTTGGTGGTGTAGAGCTTCCTGTAGCCGCATGGCGTTCGTACTTAAATATGGAACTAACCATTCCAATTTTCGCTGTCTCTTATACACATCTCCGAGCCCACGAGACT
+
BBBBCFCCCCABGGGGGGGGGGGHHHHGGHHGHHHHHHHHHHHHHHHFFGEFHHHHHHGHHHHHGHHHHGGGGGHHGGGGGGHHHHHHGHGHHHHHHHHGHHHHHHHHFHHHHHGGGGGHHFHHHHHHGHHHHHHHF@CGGGHGGFGGGG
@M02034:409:000000000-BFKT7:1:2107:8723:6137 1:N:0:28
AAAGTCGAGGTGCCTAAAGTGGCAACCCAGACTACTAATAGGGTTGGTGGTGTAGAGCTTCCTGTAGCCGCATGGCGTTCGTACTTAAATATGGAACTAACCATTCCAATTTTCGCTGTCTCTTATACACATCTCCGAGCCCACGAGACT
+
BBAAAFBBBBAAGGGGGGGGGGGHHGHGGHHGHHHGGEF5DFHGGEFFGGEFFAGFG5FHHGHHGFHGHEG@EGHHGFGGGGFHHHGGHGGHHFFGGHHHHHHHHHGFHGFHHGFGGGEHHHHHGHHHHCGHGFHFD/>CCFGGG@FGGH
@M02034:409:000000000-BFKT7:1:2107:14621:6142 1:N:0:28
AAAGTCGAGGTGCCTAAAGTGGCAACCCAGACTTCTAAGACGGTTGGTGGTGTAGAGCTTCCTGTAGCCGCATGGCGTTCGTACTTAAATATGGAACTAACCATTCCAATTTTCGCTGTCTCTTATACACATCTCCGAGCCCACGAGACT
+
BCBBBFCCCBABGGGGGGGGFGGFGHGGGHHGHGHHHHHHHGGGGGGEFFEFGGHHHGHHHHHHFGHHHGGGGGHGGGGGGGHHHHGHHHGHHHGGHHHHFHHHHHGGHHHHHHGGGGGHHHHHGHHFDGHHHHHFECDFGGEGG?CFGG
@M02034:409:000000000-BFKT7:1:2107:6350:6148 1:N:0:28
GCTCTTAAAGAGGAGAAAGGTCATGCCTAGTAATAAGGCTTCTATCTTTACTCAGTTCGTTCTCG
+
1>1>AFDFFFFFGAEGFCGGB1F3ADFGG0DGE3DD1BBFCF122AAFDFE11BF122FF0AFFF
@M02034:409:000000000-BFKT7:1:2107:8098:6155 1:N:0:28
AAAGTCGAGGTGCCTAAAGTGGCAACCCAGACTAATCAGCCGGTTGGTGGTGTAGAGCTTCCTGTAGCCGCATGGCGTTCGTACTTAAATATGGAACTAACCATTCCAATTTTCGCTGTCTCTTATACACATCTCCGAGCCCACGAGACT
+
CBBBBFCCCCABGGGGGGGGFFGHHGHGGHHGHHHHHGHHHEFFGGGECEEFGHHHHHHHHHGHGHGGHGCGGGGGGGGGGGHHHHFFHHHHFHBFHFDFGFEFHGDDHHHHFHFGEGGFBGHHEHF?FFGEHHGFD@//AAFFCCGGGG
@M02034:409:000000000-BFKT7:1:2107:16773:6181 1:N:0:28
AAAGTCGAGGTGCCTAAAGTGGCAACCCAGACTCAGGCTCGGGTTGGTGGTGTAGAGCTTCCTGTAGCCGCATGGCGTTCGTACTTAAATATGGAACTAACCATTCCAATTTTCGCTGTCTCTTATACACATCTCCGAGCCCACGAGACT
+
ABCBBFCCCCCCGGGGGGGGGGGHHHHGGHHGHHHHHHHHGGGHGGGFFGFFHHHHHHHHGHHHHHHHHGGGGGHGGGGGGGHHHHHHHHHHHHHHHHGGGHHHHHFHHHHHHFGGGGGGHHHHHHHHGHFHFGHFGC?CGGHGGGGGGH
@M02034:409:000000000-BFKT7:1:2107:16893:6189 1:N:0:28
AAAGTCGAGGTGCCTAAAGTGGCAACCCAGACTAATAATGCGGTTGGTGGTGTAGAGCTTCCTGTAGCCGCATGGCGTTCGTACTTAAATATGGAACTAACCATTCCAATTTTCGCTGTCTCTTACACATCTCCGAGCCCACGAGACTCC
+
CBBCCFCCCCBBGGGGGGGGGGGHHHHGGHHGHFGHHHHHHGGGGGGGGGEFHHHHHHHHHHHHHHHHHGGGGGHHGGGGGGHHHHHHHHHHHHHHHHHGHHGHHHGHHHHHHHGGGGGHHGHHFGFHFHHHHGGGGGGGHGGCDFGHHF
@M02034:409:000000000-BFKT7:1:2107:23754:6193 1:N:0:28
AAAGTCGAGGTGCCTAAAGTGGCAACCCAGACTGAGAATACGGTTGGTGGTGTAGAGCTTCCTGTAGCCGCATGGCGTTCGTACTTAAATATGGAACTAACCATTCCAATTTTCGCTGTCTCTTATACACATCTCCGAGCCCACGAGACT
+
BBCCAFBCCCCCGGGGGGGGGGGHHHHGGHHGHHHHH5GHHHGHGGGFFGEGHHHHHGHHHHHHHHHGHGGGGGHHGGGGGGGHHHHHHHHHHHFFHHHHHHGHHHGHFFHHHHGGGGGHHHHHHHHHHHGHHHHHG/CDGGHGGGGGGH
@M02034:409:000000000-BFKT7:1:2107:16888:6207 1:N:0:28
AAAGTCGAGGTGCCTAAAGTGGCAACCCAGACTCAGCATTCGGTTGGTGGTGTAGAGCTTCCTGTAGCCGCATGGCGTTCGTACTTAAATATGGAACTAACCATTCCAATTTTCGCTGTCTCTTATACACATCTCCGAGCCCACGAGACT
+
CACCCFBCCCCCGGGGGGGGGGGHHHHGGGHFHHHHHHHHHHHGGGGGGGGGHGHHHHHHGHHHHHHHHGGGGGHHGGGGGGGHGHHGHHGHHHEHHHHHFHFGHHHFGGHHHFEFFEFFFHGHDHHF3FDGGHHF?<@CCFHECCC?EH
@M02034:409:000000000-BFKT7:1:2107:20468:6210 1:N:0:28
AAAGTCGAGGTGCCTAAAGTGGCAACCCAGACTCAGCCTACGGTTGGTGGTGTAGAGCTTCCTGTAGCCGCATGGCGTTCGTACTTAAATATGGAACTAACCATTCCAATTTTCGCTGTCTCTTATACACATCTCCGAGCCCACGAGACT
+
BBABBFBABBABGGGGGGGGGGGHHHHGGHHGHHHHHHHHHGGCFGGGGGEFGHHGHEHFHGHHGFGHHGGGGGHGFGGGFEFHHHGFFHHHHHHHHGHGHHHHGHFHFGHHHGEEGGGHHHHHHHHHFHEHGHHGFCGDGF/FDCFGDH
@M02034:409:000000000-BFKT7:1:2107:13962:6217 1:N:0:28
AAAGTCGAGGTGCCTAAAGTGGCAACCCAGACTGGTAGTCAGGTTGGTGGTGTAGAGCTTCCTGTAGCCGCATGGCGTTCGTACTTAAATATGGAACTAACCATTCCAATTTTCGCTGTCTCTTATACACATCTCCGAGCCCACGAGACT
+
BABCCFBCCCBBGGGGGGGGGGGGGGHGGHHGHHHFCHHGGHHHGHGEFGEFGHHHHHFHGFHHHHHGHGGGGGHGGGGFGGHHHHHFFGGHHHBGHHHHHEFHHFFGFHHHHHGFGGGGHHHHGHHHHHFFHHH2ECDFGGHGGGGGGF
@M02034:409:000000000-BFKT7:1:2107:10729:6217 1:N:0:28
AAAGTCGAGGTGCCTAAAGTGGCAACCCAGACTACTAATCAGGTTGGTGGTGTAGAGCTTCCTGTAGCCGCATGGCGTTCGTACTTAAATATGGAACTAACCATTCCAATTTTCGCTGTCTCTTATACACATCTCCGAGCCCACGAGACT
+
AAABCFCCCCAAGGGGGGGGGGGFHHHGGHGGHHHHHGHHHHHHHGGGGGEFFGHFHGHHHGHFFFHHHGGGGGHHGGGGEFHHHHHGHHFGHDEGFHGHHHHHHHGHHHGHHHGDGGGFHGHHGHHHHHGHGHHHE/C@DFCFFGGGDD
@M02034:409:000000000-BFKT7:1:2107:23020:6219 1:N:0:28
AAAGTCGAGGTGCCTAAAGTGGCAACCCAGACTCAGAATCATGTTGGTGGTGTAGAGCTTCCTGTAGCCGCATGGCGTTCGTACTTAAATATGGAACTAACCATTCCAATTTTCGCTGTCTCTTATACACATCTCCGAGCCCACGAGACT
+
BBBBBFBBBBBBGGGGGGGGGGGGGHHGGAGGHHHHGHHHHHHHHHHEFFFFHHHHHHHHGHHHHHHGHGCEEGHGGGGGGGGHHHHEGHHHHFHGHHHGFHFHHFHHFGHHHHGGGGGGHHHHDHHHEHBHHHFHG?GFCGHGGGCFFH
@M02034:409:000000000-BFKT7:1:2107:25261:6234 1:N:0:28
AAAGTCGAGGTGCCTAAAGTGGCAACCCAGACTACTCCTTCTGTTGGTGGTGTAGAGCTTCCTGTAGCCGCATGGCGTTCGTACTTAAATATGGAACTAACCATTCCAATTTTCGCTGTCTCTTATACACATCTCCGAGCCCACGAGA
+
>AA?1BA>D1A1BFFFGFAG1EEFGGGEGHHGHHHHFGHGFGH2DAAA/EE/BBGHDFGEGH1EGFFFFEEEG/B0>E@FAEHFHDFDFDFEFBHFGGF1BF1BFFFGFGGHHGGCEAEGHHGHHHHHBGDBGFFGG?/<</?</A/C
@M02034:409:000000000-BFKT7:1:2107:23622:6238 1:N:0:28
AAAGTCGAGGTGCCTAAAGTGGCAACCCAGACTGATGCTGTGGTTGGTGGTGTAGAGCTTCCTGTAGCCGCATGGCGTTCGTACTTAAATATGGAACTAACCATTCCAATTTTCGCTGTCTCTTATACACATCTCCGAGCCCACGAGACT
+
BBBBBFBBBBAAFGGGGGGGGGGHHHHGGHHGHHHHHHHH5GHHGGGGGGEFHHHHHHHHGHHHGHHHHGGGGGHHGGGGFFGHHHHFHHHHHHDDHHHFGHFHHHHHFGHHHHGDGGGGHHHHDHFHFGFHFHHFC<BCDGHGGCCCDG
@M02034:409:000000000-BFKT7:1:2107:25412:6239 1:N:0:28
AAAGTCGAGGTGCCTAAAGTGGCAACCCAGACTGATAAGAATGTTGGTGGTGTAGAGCTTCCTGTAGCCGCATGGCGTTCGTACTTAAATATGGAACTAACCATTCCAATTTTCGCTGTCTCTTATACACATCTCCGAGCCCACGAGACT
+
AAABBFAADDAAFBFFGGGGGGAEFGHEGHHFHHGHHHHHHHHFHHHEFGBBFGHGHHHHHGHFGHHBGGEFGGHHGBEFEFHHHHGFHHFHHHGHHHGGFHHHHHHGHHHHHFEEGGEFGGFHHHGHFF?G2G?FF@F>BFHGFCCEDG
@M02034:409:000000000-BFKT7:1:2107:6482:6243 1:N:0:28
AAAGTCGAGGTGCCTAAAGTGGCAACCCAGACTAAGTCGGGGGTTGGTGGTGTAGAGCTTCCTGTAGCCGCATGGCGTTCGTACTTAAATATGGAACTAACCATTCCAATTTTCGCTGTCTCTTATACACATCTCCGAGCCCACGAGACT
+
BCCCBFCCCCABGGGGGGGGGGGHHHHGGHHGHHHHFFGGGGGEFGGGFGEFGHHHGHHHGHHHHGHFHGGGGGHHGGGGGGFHHHHHHHHHHHGHGHGHHFFGHHGGHHHHHBFGGGFFHHHHHHGHHGHHHHHFGCGCGFHGGGGGGF
@M02034:409:000000000-BFKT7:1:2107:25194:6251 1:N:0:28
AAAGTCGAGGTGCCTAAAGTGGCAACCCAGACTGTTGGTGGTAAGGAGCTTCCTGTAGCCGCATGGCGTTCGTACTTAAATATGGAACTAACCATTCCAATTTTCGCTGTCTCTTATACACATCTCCGAGCCCACGAGACTCCTGAGCAT
+
BABBAFBBBBABCGGGGFGFGGGHFHHGGHHGHFFGFFEFGGHHHHHHHHHHHHHHHHGGGGGGGGGGEGGGEFGGHHHHHGHHHFGGGFFFHHHHHFFGHHHHGGFCGFHHHHHHHHGEGFGFGH3DCGGGGFFC/CFGDHFGFGHHG<
@M02034:409:000000000-BFKT7:1:2107:23617:6256 1:N:0:28
AAAGTCGAGGTGCCTAAAGTGGCAACCCAGACTGATGCTGTGGTTGGTGGTGTAGAGCTTCCTGTAGCCGCATGGCGTTCGTACTTAAATATGGAACTAACCATTCCAATTTTCGCTGTCTCTTATACACATCTCCGAGCCCACGAGACT
+
ABBAAFBABBABGGGGGGGGGGGHHHHGGHHGHFFHHHHH5BGGFGGEFGGFHGHHHFHHGHHHGAFGHEEFGGHHGGGGGGHHHHGFHHGHFFHFFHFHHGFGHDHGHHHHHBEFGDGHHHEHHHHHFFFGFHGHCCG?@FHGGGGCDE
@M02034:409:000000000-BFKT7:1:2107:17218:6257 1:N:0:28
AAAGTCGAGGTGCCTAAAGTGGCAACCCAGACTGGGTCTGCGGTTGGTGGTGTAGAGCTTCCTGTAGCCGCATGGCGTTCGTACTTAAATATGGAACTAACCATTCCAATTTTCGCTGTCTCTTATACACATCTCCGAGCCCACGAGACT
+
BBBABFBBBBABFGGGGGGGGGGFFGGFGGHGHFHHHHHHHGGGGGGGGG1FGHHFHHHHHFHHHHHGHGGGGGHHGGGGGGGHHHHGDGGHHGFHGHHHHHHHHHHHGHHHHGGGGGFGHHHHGHHHFCGGHHGHGCFGGGHGGGCGGH
@M02034:409:000000000-BFKT7:1:2107:19013:6265 1:N:0:28
AAAGTCGAGGTGCCTAAAGTGGCAACCCAGACTAATAAGAAGGTTGGTGGTGTAGAGCTTCCTGTAGCCGCATGGCGTTCGTACTTAAATATGGAACTAACCATTCCAATTTTCGCTGTCTCTTATACACATCTCCGAGCCCACGAGACT
+
CCCCCFBCDBBCGGGGGGGGGGGHHHHGGHHGHHFHD5FFFHHGGHGEFEGFGGHGHFHHFHHHHGHHHGGGGGFGFGGGGEGHHHHHGHHFHEFHHHHHHFBGHHHGEGHHHGGGGDEGFHHHGGHHGGHHGHGFF@GGGGHGGGCFGH
@M02034:409:000000000-BFKT7:1:2107:16283:6266 1:N:0:28
AAAGTCGAGGTGCCTAAAGTGGCAACCCAGACTGGTCCTCATGTTGGTGGTGTAGAGCTTCCTGTAGCCGCATGGCGTTCGTACTTAAATATGGAACTAACCATTCCAATTTCGGT
+
CDCCCFCCCCABGGGGGGGGGGGHHHHGGHHGHHC553B5B5FHHHHGGGGFHHHHHGHHHHHHHHHHHGGGGGHHGGGGGGHHHHHHHHHHHFHHGHHHHHHHHHHHHGHH4B/?
@M02034:409:000000000-BFKT7:1:2107:14195:6269 1:N:0:28
AAAGTCGAGGTGCCTAAAGTGGCAACCCAGACTAATAAGAAGGTTGGTGGTGTAGAGCTTCCTGTAGCCGCATGGCGTTCGTACTTAAATATGGAACTAACCATTCCAATTTTCGCTGTCTCTTATACACATCTCCGAGCCCACGAGACT
+
CCCCBFCCCCAAGGGGGGGGGGGHHHHFGHHCGFEGDE5B53EGHB2EA?FFA3GDGDGHFHHF55BBDEE0FGH1>EFGGEFGEFFF3BGEGG33FFHHC?3FB4F4BFDHH?>EE??FGHH44FGFGFHHFFFBD/@DCF/<<>/<EF
@M02034:409:000000000-BFKT7:1:2107:25197:6269 1:N:0:28
AAAGTCGAGGTGCCTAAAGTGGCAACCCAGACTGTTGGTGGTAAGGAGCTTCCTGTAGCCGCATGGCGTTCGTACTTAAATATGGAACTAACCATTCCAATTTTCGCTGTCTCTTATACAC
+
11AAAFAA1AA>FFBDB1FBGGGBHCHEE00F11BFD0ABAEGHF11AE01GFBB1GHGFGGC/EGEC/EF/BBBFFBF12B2BBG11EF11E@BB22B2BFEFE/EE/?FGHFFFFF22<
@M02034:409:000000000-BFKT7:1:2107:9498:6285 1:N:0:28
AAAGTCGAGGTGCCTACAGTGGCAACCCAGACTAATAAGCAGGTTGGTGGTGTAGAGCTTCCTGTAGCCGCATGGCGTTCGTACTTAAATATGGAACTAACCATTCCAATTTTCGCTGTCTCTTATACACATCTCCGA
+
AABB>DAAAAAAGFFD4BFFAGFHGHHGFHHGH3B555BE5BFBBFE2AAEAADBGDGHG5GHGFGHFGEGFEEA?EEFGGEHHGGHF3FGHHBGEFFDB3C3BG?EFFGHHHFEEE/EDGGGH4FFHFGFGCGF?/B
@M02034:409:000000000-BFKT7:1:2107:18371:6286 1:N:0:28
AAAGTCGAGGTGCCTAAAGTGGCAACCCAGACTATGGGGGGGGTTGGTGGTGTAGAGCTTCCTGTAGCCGCATGGCGTTCGTACTTAAATATGGAACTAACCATTCCAATTTTCGCTGTCTCTTATACACATCTCCGAGCCCACGAGACT
+
CCBCCFBABCAABGGGFGGGGGGHHHHGGGHGHHHHHHGGGGFFFFFDEFAEEFFFFFFFFFFFFFFFFFFFFFFFFFFFFDFFFFFFFFFFFFFFFFFFFFFFFFFFFFFFFFFDFFFFFFFFFFFFFFBFFFFFDBAFFFFFFFFFFF
@M02034:409:000000000-BFKT7:1:2107:16563:6295 1:N:0:28
AAAGTCGAGGTGCCTAAAGTGGCAACCCAGACTCCGCCTGTGGTTGGTGGTGTAGAGCTTCCTGTAGCCGCATGGCGTTCGTACTTAAATATGGAACTAACCATTCCAATTTTCGCTGTCTCTTATACACATCTCCGAGCCCACGAGACT
+
>A1A>BA>1A>AEFGFB1FEGFAFGHFEFGCFGGFGGGEEBBGFEGEAAEEE/FGHHHGHFHHFFGDFFEECEEGHGGCEF?FGHHHFDG2FGFEFCGEGCFFFD2B>FFGHF>EEFA?FGFGGFHFGFGFCHHE1C/><CFFFC?CGGF
@M02034:409:000000000-BFKT7:1:2107:18356:6295 1:N:0:28
AAAGTCGAGGTGCCTAAAGTGGCAACCCAGACTATGGGGGGGGTTGGTGGTGTAGAGCTTCCTGTAGCCGCATGGCGTTCGTACTTAAATATGGAACTAACCATTCCAATTTT
+
>>>1A3AADD>ACFGGGGGGGBCBC0F0CGE0C1FDB00E?@9@@?<9A-9AE/9/B/;FF/FFFFBFFB@;BFFF@-@-BA-AAFB/BB//9BFFFFFFFFFBFFF/BF/BB
@M02034:409:000000000-BFKT7:1:2107:19887:6300 1:N:0:28
AAAGTCGAGGTGCCTAAAGTGGCAACCCAGACTGCGACTAATGTTGGTGGTGTAGAGCTTCCTGTAGCCGCATGGCGTTCGTCCTTAAATATGGAACTAACCATTCCAATTTTCGCTGTCTCTTATACACATCTCCGAGCCCACGAGACT
+
AAAAADAADDAAGGGGG1GGEGGHHHHGAGGGHFHG0EEE1DGAGHEGGGA/ABFFHHHHHHHHHEHHHEGCGFHHGGCGGE/EEHFG1GGHGHFHFEGHFHFGHDG2BBGHGGGGC/EFHHGH1GBFBGHFHHF1C<<@/FGEG/C/CG
@M02034:409:000000000-BFKT7:1:2107:16314:6303 1:N:0:28
AAAGTCGAGGTGCCTAAAGTGGCAACCCAGACTAATAATCAGGTTGGTGGTGTAGAGCTTCCTGTAGCCGCATGGCGTTCGTACTTAAATATGGAACTAACCATTCCAATTTTCGCTGTTCTATACACATCTCCGAGCCCACGAGACTCC
+
BBBBBFBBBBBBGGGGGGGGGFGHHHHGGHHGGHHG5FFFHFFGGHCGGGGFGHHFGHHHFGHHHGHGHGGGGGGFGEFGGDCGFHHHHHHHHBDFFGHHCGEGGHGH4FGHHGGGGGFGHHHHHFFGFHFFHFECC?DFHGGGCFFHGC
@M02034:409:000000000-BFKT7:1:2107:19903:6311 1:N:0:28
AAAGTCGAGGTGCCTAAAGTGGCAACCCAGACTGCGACTAATGTTGGTGGTGTAGAGCTTCCTGTAGCCGCATGGCGTTCGTACTTAAATATGGAACTAACCATTCCAATTTTCGCTGTCTCTTATACACATCTCCGAGCCCACGAGACT
+
BBBBBFBABBAAGGGFGGGGGGGGGHHGGHHGHHHGFGGGHHHHHHHGGGBBFFHHGHHHHHHHGHHHHGGGGEHHGGGGGFHHHHGGHHFHHHHHGHHHHHHHHHHHFGHHHHGFGGGHHHHHHHHHFGFHHHHHGCGDGGHGGGGGGH
@M02034:409:000000000-BFKT7:1:2107:9855:6315 1:N:0:28
AAAGTCGAGGTGCCTAAAGTGGCAACCCAGACTCAGAAGAATGTTGGTGGTGTAGAGCTTCCTGTAGCCGCATGGCGTTCGTACTTAAATATGGAACTAACCATTCCAATTTTCGCTGTCTCTTATACACATCTCCGAGCCCACGAGACT
+
BBCCCFABDBAAFGGGGGGGGGGFGHHGGHHGHGC3F5GGHGHHHFGGF?F1AAFFAFFCBGGGG5DDDEGCFE11EEFGGE21?FD3@FG4EF3FFEFH3B3BE4FF4FFHH4EGGEFHHHHFH44EGHHFHHHBDBCCCGHFD?D/C<
@M02034:409:000000000-BFKT7:1:2107:24486:6315 1:N:0:28
AAAGTCGAGGTGCCTAAAGTGGCAACCCAGACTAATAATAATGTTGGTGGTGTAGAGCTTCCTGTAGCCGCATGGCGTTCGTACTTAAATATGGAACTAACCATTCCAATTTTCGCTGTCTCTTATACACATCTCCGAGCCCACGAGACT
+
AABAABAABB>AGGGFGGGFGGGHHHHGGHHGHHHHHHHHHHHHGHHGGFBFGGHFHHHHHGHFGGHHFEEGGGHHGGGGGGGHHHHEGHFHHHGGGHGFFGHHHFEGHHHHHHEGGGEFHFHHFHHGGFGHFHFFDDCCGGHGCGG?DD
@M02034:409:000000000-BFKT7:1:2107:25111:6319 1:N:0:28
AAAGTCGAGGTGCCTAAAGTGGCAACCCAGACTAGGAATGAGGTTGGTGGTGTAGAGCTTCCTGTAGCCGCATGGCGTTCGTACTTAAATATGGAACTAACCATTCCAATTTTCGCTGTCTCTTATACACATCTCCGAGCCCACGAGACT
+
ABBCCFCACBABFGGGGGGGGGGGHHHCFHDFHFHHHHHHHHHBGHGGFGAFGFHFHGHHHEHFFGHHHGGGGGHEGGGFEEGHEGGBHHHHHHGGHHFFHHHHHHGHHHHHHGGEFGFHHHHHFHHFHGFHFHHHG/C?DGHGFDFGGH
@M02034:409:000000000-BFKT7:1:2107:17162:6330 1:N:0:28
AAAGTCGAGGTGCCTAAAGTGGCAACCCAGACTCAGGCTACTGTTGGTGGTGTAGAGCTTCCTGTAGCCGCATGGCGTTCGTACTTAAATATGGAACTAACCATTCCAATTTTCGCTGTCTCTTATACACATCTCCGAGCCCACGAGACT
+
CCCCBFCADBAAGGGGGGGGFGGGHHHGGHHGHHHHHHHHHHHHHHHFGG?FGHHHHHHHHFHFFFHHHGGGGGHHGGGGGGHHHHHHGHFHHFFFGGHGHHGHFFFFHHHHHHGGGEEFHGFHHHFFFHFFHHHGFCCCGGHGGGGDDH
@M02034:409:000000000-BFKT7:1:2107:26443:6334 1:N:0:28
AAAGTCGAGGTGCCTAAAGTGGCAACCCAGACT
+
BBBBBFBBBBBBGGGGGGGGGFGHHHHGGHHFH
@M02034:409:000000000-BFKT7:1:2107:20275:6335 1:N:0:28
AAAGTCGAGGTGCCTAAAGTGGCAACCCAGACTTCGTCGTCGGTTGGTGGTGTAGAGCTTCCTGTAGCCGCAT
+
AAAB>DA>>>AAGGGBG4BDEFFFGEBEEEDGHHHG2EEAAEEEEEFEFGEAHHFGHFFFGHGFG5DDFEE>B
@M02034:409:000000000-BFKT7:1:2107:5597:6335 1:N:0:28
AAAGTCGAGGTGCCTAAAGTGGCAACCCAGACTAATAATCAGGTTGGTGGTGTAGAGCTTCCTGTAGCCGCATGGCGTTCG
+
AAABBFBA@D2>4FGFFBBGBFEFFGFFGHHDHHHGHGFGDBGGHHA2AEEFF3DD5DFB5C5FBFA5DE?0EEFFEA/EE
@M02034:409:000000000-BFKT7:1:2107:18583:6340 1:N:0:28
AAAGTCGAGGTGCCTAAAGTGGCAACCCAGACTACTGGGTGTGTTGGCGGTGTAGAGCTTCCTGTAGCCGCATGGCGTTCGTACTTAAATATGGAACTAACCATTCCAATTTTCGCTGTCTCTTATACACATCTCCGAGCCCACGAG
+
?A>AAFAADDAAFGDGGGGDG4FBF4A2AA2A333AGFA32AAGGEF3A0AEE3A5D5EGHBHFFHHHHE@>EEHFEAECEE1FGFD3EFDFGFDFGFHHGF3G?GFB?BDGF4<DEDCF2GFD?FGGHC11FGHDEB?CCEHG?-<
@M02034:409:000000000-BFKT7:1:2107:24617:6352 1:N:0:28
AAAGTCGAGGTGCCTAAAGTGGCAACCCAGACTAAGAATCAGGTTGGTGGTGTAGAGCTTCCTGTAGCCGCATGGCGTTCGTACTTAAATATGGAACTAACCATTCCAATTTTCGCTGTCTCTTATACACATCTCCGAGCCCACGAGAC
+
CCCCCFCCCCBBGGGGGGGGGGGHHHHGGHHGHFH3FH35F3BFGHGEFGEFHHHHHHHHHHHHHHHHHGGGGGGHGGGGGGHHHHHHHHHHHGHHGHHFHHGHHHHHHGHHHHGGGGGHHHHHGHGHFFHGHHBHF/CDGGHGGGGGG
@M02034:409:000000000-BFKT7:1:2107:24596:6354 1:N:0:28
AAAGTCGAGGTGCCTAAAGTGGCAACCCAGACGAGTAATCGGGTTGGT
+
BCCCCFCBBBCCGGGGBGGGGGGHHHHGGG222A2E25DA22EA1E0A
@M02034:409:000000000-BFKT7:1:2107:18761:6364 1:N:0:28
AAAGTCGAGGTGCCTAAAGTGGCAACCCAGACTCAGAATAAGGTTGGTGGTGTAGAGCTTCCTGTAGCCGCATGGCGTTCGTACTTAAATATGGAACTAACCATTCCAATTTCGCTGTCTCTTATACACATCTCCGAGCC
+
BCCCBFCBCCAAGGGGGGGGGGGHHHHGGHHG3B3FEGHHFEGE3GAEEEGGFFGBFDEGDHHBHBFDFEE0EGE1@>>FAECCGHHHGHG4FF33FCFG3?3FDBF4FHHHHB/<E<GHHEHBF4FEBDFHFFGGGG/C
@M02034:409:000000000-BFKT7:1:2107:25385:6371 1:N:0:28
AAAGTCGAGGTGCCTAAAGTGGCAACCCAGACTGCTGAGAGGGTTGGTGGTGTAGAGCTTCCTGTAGCCGCATGGCGTTCGTACTTAAATATGGAACTAACCATTCCAATTTTCGCTGTCTCTTATACACATCTCCGAGCCCACGAGACT
+
AABAAFABDDABGGGGGGGGGGGHHHHGGHHGHHHHHHHGHDGGGGGGGGEFHHHHHGHHHBFHGHHHHGGCGGHHGGGGGGHHHHGFHHHGHHHGHGGGHFHHGHGHHGHHHGGGGGGGHHHHHHHHEGHHHFFHG/BDGGFGGGGDD<
@M02034:409:000000000-BFKT7:1:2107:21704:6387 1:N:0:28
AAAGTCGAGGTGCCTAAAGTGGCAACCCAGACTGTGGGGGGGGTTG
+
CCCCCFCCCCCBGGGGGGGGGGGHHHHGGHHGH3A5F2AEFFFF=B
@M02034:409:000000000-BFKT7:1:2107:12998:6388 1:N:0:28
AAAGTCGAGGTGCCTAAAGTGGCAACCCAGACTTCTTTGAAGGTTGGTGGTGTAGAGCTTCCTGTAGCCGCATGGCGTTCGTACTTAAATATGGAACTAACCATTCCAATTTTCGCTGTCTCTTATACACATCTCCGAGCCCACGAGACT
+
BCCBCFBBCCABGGGGGGGGGGGHGHHGGHHGHHHFFFFHHHHHHFEEFEFFGGHGHHHHHHHHHHHHHGEEGEHHGGGGGGHHHGFFHHFHH3GGHCBGHHHHHHHGHHHHHHGGGFFGHHHHHHHFHHEFFHGFGGGGGFHGGFGGGG
@M02034:409:000000000-BFKT7:1:2107:12743:6393 1:N:0:28
AAAGTCGAGGTGCCTAAAGTGGCAACCCAGACTGCTGATGCGGTTGGTGGTGTAGAGCTTCCTGTAGCCACATGGCGTTCGTACTTAAATATGGAACTAACCATTCCAATTTTCGCTGTCTCTTATACACATCTCCGAGCCCACGAG
+
AA>AA5ABBDAAGCGGGGGGGGGHFGHF2A2FG3FGHHGHGAEEECGGGGEAAFGEGHHHHHHFGDEDG3FFFGHHGEEGGEFEGHHGHFGHH3EFFHHFFHGG3F??4B?EG?EGGGFHGFFGGHBFGHFBCFGF?@GGGF/<C/>
@M02034:409:000000000-BFKT7:1:2107:11016:6401 1:N:0:28
AAAGTCGAGGTGCCTAAAGTGGCAACCCAGGCTAATAGGCAGGTTGGTGGTGTAGAGCTTCCTGTAGCCGCATGGCGTTCGTACTTAAATATGGAACTAACCATTCCAATTTTCGCTGTCTCTTATACACACTCCGAGCCCACGAGACTC
+
ABBAB5AADB>AE4BGGGGBGFGFCFFEFG2BFBGDGHFFHGAHHFGFFG1BGFFFGFHHH3GFAFGFGE?>EEHFEEFCEECGEGHFEG4@GFGFHHHHH0GGHGGHHHHHHGGGGGGHGHHHFHHGF1GGHFHCDGGGEHGGGGDGHF
@M02034:409:000000000-BFKT7:1:2107:9945:6402 1:N:0:28
AAAGTCGAGGTGCCTAAAGTGGCAACCCAGACTTCTGCGAAGGTTGGTGGTGTAGAGCTTCCTGTAGCCGCATGGCGTTCGTACTTAAATATGGAACTAACCATTCCAATTTTCGCTGTCTCTTATACACATCTCCGAGCCCACGAGACT
+
3AB?AFAAAD>>4FGDGGGGGGGCCGHEGGEFGHHHHHEEGECABBEGFEEBFGHDGFHHAFGHBDGBGFCCGEFFGEG1FFFGEBF3FGBHHFDGFHHHFGHFEFGEGHHHHHGFGGEFHFHDBGGDDFGH1GBGCBDBB/FEDGGGGF
@M02034:409:000000000-BFKT7:1:2107:10761:6406 1:N:0:28
AAAGTCGAGGTGCCTAAAGTGGCAACCCAGACTAATGATACTGTTGGTGGTGTAGAGCTTCCTGTAGCCGCATGGCGTTCGTACTTAAATATGGAACTAACCATTCCAATTTTCGCTGTCTCTTATACACATCTCCGAGCCCACGAGACT
+
AAAB>FA>A2AAGGGGGEGGGGGHHGFGGHHGHBBFGFGH5DFDEHHAFEEFGGHFFFHHHHHHAFGDFEGAEGEAFGGGGEGHHHHG@FGHHHDFGGFFEGEGGFDBFFGHHGEEEGEGHHGHFHHGB3GGFHF2<<<?DEHGCCCFGH
@M02034:409:000000000-BFKT7:1:2107:13365:6406 1:N:0:28
AAAGTCGAGGTGCCTAAAGTGGCAACCCAGACTGGGAAGACGGTTGGTGGTGTAGAGCTTCCTGTAGCCGCATGGCGTTCGTACTTAAATATGGAACTAACCATTCCAATTTTCGCTGTCTCTTATACACATCTCCGAGCCCACGAGACT
+
AABBAFBBBB>AGGGFFGGFAFFFFHHGGHHGHHHGFHGHHGGAFEGAAEABAAF5DFGBGFGFBFFGFFG@FGGFGEEGG??FGDGBFHHHHGFFHHGGHHGHHHFGBGFFHHEGGGBDGHHHGFHGHGGHHHHGD<BCGEAACAGGCG
@M02034:409:000000000-BFKT7:1:2107:26439:6410 1:N:0:28
AAAGTCGAGGTGCCTAAAGTGGCAACCCAGAAGAATGGTGGTGTAGAGCTTCCTGTAGCCGCATGGCGTTCGTACTTAAATATGGAACTAACCATTCCAATTTTCGCTGTCTCTTATACACATCTCCGAGCCCACGAGACTC
+
AAAAADAA?AAAGGGFGGGGGG0AFGHGAHG0BBBFB1GHE?FHHFBGGH1FHHHFGHHFGCEAFHHG>EGGECECGGGBGHEFGDFGHHHFFHHGHHHBFGGHEEGGGGHHHHHFGFHHH1GFGHFCCCGGGHGG/<?ABF
@M02034:409:000000000-BFKT7:1:2107:7738:6411 1:N:0:28
AAAGTCGAGGTGCCTAAAGTGGCAACCCAGACTAATAATCAGGTTGGTGGTGTAGAGCTTCCTGTAGCCGCATGGCGTTCGTACTTAAATATGGAACTAACCATTCCAATTTTCGCTGTCTCTATACACATCTCCGAGCCCACGAGACTC
+
333AAFBBBD>ABFDGGGGGGGGGHHH?CGHGHBGGGGHHHFFFHG?EFGABFDGFFFFHFFFFHHFGGGGGGGHHGGGGFGHHFHGGEGGGHFGHHHBFHHHCDHHF4FHHFFGGFGEBDGGFHFFFHHHEHFHGGGGGGEGGGGGGHC
@M02034:409:000000000-BFKT7:1:2107:10780:6414 1:N:0:28
AAAGTCGAGGTGCCTAAAGTGGCAACCCAGACTAATGATAATGTTGGTGGTGTAGAGCTTCCTGTAGCCGCATGGCGTTCGTACTTAAATATGGAACTAACCATTCCAATTTTCGCTGTCTCTTATACACATCTCCGAGCCCACGAGACT
+
CBBCCFCCCCCCGGGGGGGGGGGHHHHGGHGGHFHHHHHHFHHHHHHAFGEFGHHGGHHHHGHFADGFHGEFGEHHGGGGGFFHHHGHHHFGHE3FBGGFHHHHHFFGHHHHHGGGGGGHGHHHFHGFHHGHHHHGGDGGGGGGGCGGGH
@M02034:409:000000000-BFKT7:1:2107:15050:6420 1:N:0:28
AAAGTCGAGGTGCCTAAAGTGGCAACCCAGACTCAGACGAATGTTGGTGGTGTAGAGCTTCCTGTAGCCGCATGGCGTTCGTACTTAAATATGGAACTAACCATTCCAATTTTCGCTGTCTCTTATACACATCTCCG
+
CCCCCFCBDDABGGGGGGGGGGGHHHHGGHGGHFEGFEEEAF3AGHGGE?EFE3FB5ABF5GHH5BFEDEF?EGF1>EEGE>?CEHHHFHHBD333FBGH303FE4G4BF3GG4/EEE<BEHGDBDF?GBGFGGH2<
@M02034:409:000000000-BFKT7:1:2107:8525:6424 1:N:0:28
AAAGTCGAGGTGCCTAAAGTGGCAACCCAGACTACGC
+
BBB@AFBBB@ABGGGGGGGGGGGHHHHGGGHGHB32A
@M02034:409:000000000-BFKT7:1:2107:24966:6432 1:N:0:28
AAAGTCGAGGTGCCTAAAGTGGCAACCCAGACTGCGGGGGGGGTTG
+
AAABAB>>DAABGGGC4AAFFGGHHHHGGHCFH332A20>B-;99@
@M02034:409:000000000-BFKT7:1:2107:13136:6468 1:N:0:28
AAAGTCGAGGTGCCTAAAGTGGCAACCCAGACTCATCAGCAGGTTGGTGGTGTAGAGCTTCCTGTAGCCGCATGGCGTTCGTACTTAAATATGGAACTAACCATTCCAATTTTCGCTGTCTCTTATACACATCTCCGAGCCCACGAGACT
+
AABBAFBBBBAAGGGGGGGGGFGCFHHGFHHGHHHHHHFHFGHAFHGGGGEEGFHFGEHGFHHGHHHHGEEEGGHHGGGGGEFEHGHHHHGGHEFHGGFGGFHHHFFHHHHHGFGGGGEFHFHHGHF3BF2GGHFFD/BCDFHGGGGGA<
@M02034:409:000000000-BFKT7:1:2107:15092:6471 1:N:0:28
AAAGTCGAGGTGCCTAAAGTGGCAACCCAGACTAAGAAGGGTGTTGGTGGTGTAGAGCTTCCTGTAGCCGCATGGCGTTCGTACTTAAATATGGAACTAACCATTCCAATTTTCGCTGTCTCTTAACACATCTCCGAGCCCACGAGACTC
+
BBCCBFCCCCABGGGGGGGGGGGHHHHGGGHGHGFGFDGHGHGGGHHGGGGGHHHHHHHHHHHHHHHHHGGGGGHHGGGGGGHHHHHHHHHHHHHGGHGHHHGHHHHHHHHHHHGGGGGHHHHHG?DFHGHHHGFGCGGGGHGG?F?EGF
@M02034:409:000000000-BFKT7:1:2107:24178:6477 1:N:0:28
AAAGTCGAGGTGCCTAAAGTGGCAACCCAGACTACTAAGGCGGTTGG
+
BBCCBFCCCCCCGGGGGGGGGGGHHHHGGHGAG33DFDE33AEEEAE
@M02034:409:000000000-BFKT7:1:2107:14938:6483 1:N:0:28
AAAGTCGAGGTGCCTAAAGTGGCAACCCAGAAGAATGTTGGTGGTGTAGAGCTTCCTGTAGCCGCATGGCGTTCGTACTTAAATATGGAACTAACCATTCCAATTTTCGCTGTCTCTTATACACATCTCCGAGCCCACGAGACTCCTGAG
+
CCCCCFCCCCCCGGGGGGGGGGGFHHHGGHHHHHHGHFGHHGGGFGHFHGHHGHHHHHHHHHHEFEEFHFEFGGGGHHGHHHHHHHHHFHFHHHFHFHHHHHFGHHHHGDGGFHHHHHHHFHHHHHHHHHG@CCGGHGC@@DFHHEFHHG
@M02034:409:000000000-BFKT7:1:2107:10115:6488 1:N:0:28
AAAGTCGAGGTGCCTAAAGTGGCAACCCAGACTAATCATCAGGTTGGTGGTGTAGAGCTTCCTGTAGCCGCATGGCGTTCGTACTTAAATATGGAACTAACCATTCCAATTTTCGCTGTCTCTTATACACATCTCCGAGCCCACGAGACT
+
BCCCCFCBCBAAGGGGGGGGGGGHHHHGGGHGHGFGHBHHFHFHGGGGGGGFHHHHHHHHHHHHHHHGHGGCFFHHGGGGGGHHHHHGFGGHHHGHGGGHHHHHHHGFFGHHHFFGGGGHHHHHHHGHGHFHGHHFDD?DGGEGCDCGGF
@M02034:409:000000000-BFKT7:1:2107:5586:6489 1:N:0:28
AAAGTCGAGGTGCCTAAAGTGGCAACCCAGACTAAGAATACTGTTGGTGGTGTAGAGCTTCCTGTAGCCGCATGGCGTTCGTACTTAAATATGGAACTAACCATTCCAATTTTCGCTGTCTCTTATACACATCTCCGAGCCCACG
+
BBBBBFBBBBBBGGGGGGGGGGGHHHHGGHHGHHDFFBGH3DABFFHFEEGGGDHEFDAFDGHHFEDD3EEEFEA?>EEF?GFEFGHGFGGFFD33BFGG31@BBBF44FDGF4EEEFEFEEBFBFB4?F2?FFGBDDCFGCAGG
@M02034:409:000000000-BFKT7:1:2107:20454:6489 1:N:0:28
AAAGTCGAGGTGCCTAAAGTGGCAACCCAGACTAATAATAAGGTTGGTGGTGTAGAGCTTCCTGTAGCCGCATGGCGTTCGTACTTAAATATGGAACTAACCATTCCAATTTTCGCTGTCTCTTATACACATCTCCGAGCCCACGAGACT
+
ABAAA5AADBABGGGGGGGGGFGBFGHGFHEGHFHHHHHHHGHFGHCEGGEFGGHFFHHHHGHGGHHHHGGEGGHHGFGGGGHHGHGGFHFHHGHFHGHFHHHHGHHHFHHHHHGGGGGFHFHHHHHFFHFHHHF2?>@@GGHGG?GGGG
@M02034:409:000000000-BFKT7:1:2107:23303:6491 1:N:0:28
AAAGTCGAGGTGCCTAAAGTGGCAACCCAGACTACGCCTCCTGTTGGTGGTGTAGAGCTTCCTGTAGCCGCATGGCGTTCGTACTTAAATATGGAACTAACCATTCCAATTTTCGCTGTCTCTTATACACATCTCCGAGCCCACGAGACT
+
CCCCCFCCCCBBGGGGGGGGGGGHHHHGGHHGHHHGGGHGHHGHHHHGGGEFHHHHHHHHHHHFGHHHHGGGGGHHGGGGGGHHHHHHHGHHHHHHHHHHHHHHHHHHDFHHHHGGGGGHHGHHHHHHFHGHHHHFGGCGGGHGGGGGGG
@M02034:409:000000000-BFKT7:1:2107:14441:6493 1:N:0:28
AAAGTCGAGGTGCCTAAAGTGGCAACCCAGACTTCGACGACGGTTGGTGGTGTAGAGCTTCCTGTAGCCGCATGGCGTTCGTACTTAAATATGGAACTAACCATTCCAATTTTCGCTGTCTCTTATACACATCTCCGAGCCCACGAGAC
+
CCCCCFBCCCABGGGGGGGGGGGHHHHGGHHCF55B222AAEFGGGGGGGEFHHHHHHHHHHHHGHGHHGGGGGHHGGGGGGHHHHGHEGGHHHHHHHHHHHHHHHHHHHHHHGGGGGGGHHHHHHHHGHFHFHHFGD?CGGHGGCGGD
@M02034:409:000000000-BFKT7:1:2107:20001:6501 1:N:0:28
AAAGTCGAGGTGCCTAAAGTGGCAACCCAGACTAATAAGTCTGTTGGTGGTGTAGAGCTTCCTGTAGCCGCATGGCGTTCGTACTTAAATATGGAACTAACCATTCCAATTTTCGCTGTCTCTTATACACATCTCCGAGCCCACGAGACT
+
CCCBCFCCCCBCGGGGGGGGGGGHHHHGGHHGHHHHHHHGFHHGHHHGFGEFHFHFHHHHHHHHGHHGHEGGGGHGGEGGGFGHHHHHHHGHHGFFHHGGFFFGHHHHHGHHHGFFGGFHHHHHFHHHGGFHHHHHEBFFGGHGGGGGGH
@M02034:409:000000000-BFKT7:1:2107:5592:6506 1:N:0:28
AAAGTCGAGGTGCCTAAAGTGGCAACCCAGACTAAGAATAATGTTGGTGGTGTAGAGCTTCCTGTAGCCGCATGGCGTTCGTACTTAAATATGGAACTAACCATTCCAATTTTCGCTGTCTCTTATACACATCTCCGAGCCCA
+
AABBAFA3>DABGGGGFBGFDGGHHDFFGFFGHHFHFHHHFFHEFGHGAEEGHDGDGHBGGFFFEFFB3EEEGGGFEG0FEEEGHGBGDGD4FGB3EFBGECDGFFFDGHHFG4EEGE/FHHHHGFFB4BFGHFBGD??C@FG
@M02034:409:000000000-BFKT7:1:2107:14427:6507 1:N:0:28
AAAGTCGAGGTGCCTAAAGTGGCAACCCAGACTTCGCCTACGGTTGGTGGTGTAGAGCTTCCTGTAGCCGCATGGCGTTCGTACTTAAATATGGAACTAACCATTCCAATTTTCGCTGTCTCTTATACACATCTCCGAGCCCACGAGACT
+
AABAAFB3ADBBGGGGFGGGGGGHHHHGGGHGHHGGGGGGHGGGFGGEFGGFHGHHHFHGHGHHGFHGHGGFGGHHGGGGGGHHHHHGBGFHH3FDFGFFFG3BGGGBHHGHHFGGGGGGHHHHBGHHEGFFGHFF?<@@DGHGCC?DDD
@M02034:409:000000000-BFKT7:1:2107:9131:6510 1:N:0:28
AAAGTCGAGGTGCCTAAAGTGGCAACCCAGACTCAGAAGAATGTTGGTGGTGTAGAGCTTCCTGTAGCCGCATGGCGTTCGTACTTAAATATGGAACTAACCATTCCAATTTTCGCTGTCTCTTATACACATCTCCGAGCCCACGAGACT
+
CCCCCFCBBBAAGGGGGGGGGGGHHHHGGHHGHHHHHHHHHHHHHGHGGGEFGHHHHHHGHHHHHGHHHGGGGGHHGGGGGGHHHHHHHHHHHHGHHHHHHHHHHHHFGHHHHFGGGEGGHHHHHHHHHHFHHHGHG/DFGGHGG?CDGF
@M02034:409:000000000-BFKT7:1:2107:18096:6514 1:N:0:28
AAAGTCGAGGTGCCTAAAGTGGCAACCCAGACT
+
>>AA>B11>AA1FFGGCFGGGGGHHHHG0FHGG
@M02034:409:000000000-BFKT7:1:2107:13473:6516 1:N:0:28
AAAGTCGAGGTGCCTAAAGTGGCAACCCAGACTGGTGCGGGGGTTGGTGGTGTAGAGCTTCCTGTAGCCGCATGGCGTTCGTACTTAAATATGGAACTAACCATTCCAATTTTCGCTGTCTCTTATACACATCTCCGAGCCCACGAGACT
+
BBBBAFBBDDAAGGGGGGGGGGGHHHHGGHGGHHFHHHGGGGG0EEFECEEFGHHHHHHHFGHGGGFGHEGFGGHHGGGGGGFHHGHHFGGGGFHGGGFBGGFGBFDBGHHHHFDFFGGGHFHHFHHHGHHHHHGFECCDCEHEG-@DGG
@M02034:409:000000000-BFKT7:1:2107:16014:6517 1:N:0:28
AAAGTCGAGGTGCCTAAAGTGGCAACCCAGACTACGACTGCTGTTGGTGGTGTAGAGCTTCCTGTAGCCGCATGGCGTTCGTACTTAAATATGGAACTAACCATTCCAATTTTCGCTGTCTCTTATACACATCTCCGAGCCCACGAGACT
+
AAAA>DABBAAAFGGFGFGGEGFFGGCGFHHGHHFGGFGGHHGGHFHEFGEFGHGHHGHHBEGG5AFEGEE?GGFEEEGGGE2GGHFH3BGFHFHGGFFGF03BFGGHHHHHHGEEEEEFHBFFGHFF??GFFG3BDDGF//FFCC//CH
@M02034:409:000000000-BFKT7:1:2107:21060:6518 1:N:0:28
AAAGTCGAGGTGCTAAAGTGGCCACCCAGACTAATAATCATGTTGGTGGTGTAGAGCTTCCTGTAGCCGCATGGCGTTCGTACTTAAATATGGAACTAACCATTCAATTTTCGCTGTCCTTATACACATCTCCGAGCCCACGA
+
AABBBFBBBBABGGFGGFF5BA4BFGEF42AAA3D5A5DFD5DGHE2BEECFFEBAFA3A35BF5DDBEA0BAGHEFEA1BCAFGFFBF4@BBGHBGFCB13BFG4BFBGGHG?EEEHF4DFBBF43GGEBGF?@@CDFHGGC
@M02034:409:000000000-BFKT7:1:2107:21078:6519 1:N:0:28
AAAGTCGAGGTGCTAAAGTGGCAACCCAGACTAATAATCATGTTGGTGGTGTAGAGCTTCCTGTAGCCGCATGGCGTTCGTACTTAAATATGGAACTAACCATTCAATTTTCGCTGTCCTTATACACATCTCCGAGCCCACGAGACTCCT
+
A1>>ADAAD@AA1FFGGGGG1FFBAGEAGCFAB1DFDFGGHFGGHAEF/BFG1GFGDFE1FGHGGHHHGCCGCH0EBEFEE0FGHGD1EBFHF1BCGB@FGDGHHHGHHHHDE?EFGHHHHHHD2BBBGBDGFGCC?<FHGG?@CCHFFH
@M02034:409:000000000-BFKT7:1:2107:7236:6537 1:N:0:28
AAAGTCGAGGTGCCTAAAGTGGCAACCCAGACTAATAAGCAGGTTGGTGGTGTAGAGCTTCCTGTAGCCGCATGGCGTTCGTACTTAAATATGGAACTAACCATTCCAATTTTCGCT
+
AABBBFBBBBBBGGGGGGGGFGGHGHHGGHHGHFFGH5GHB3FFGHGGGGEFB3D5FGBGD3FHBGGHHG00EEH1EEGGEG?FGHDH344BGF3B3@EE30F3EH444B3GF4>/<
@M02034:409:000000000-BFKT7:1:2107:13475:6538 1:N:0:28
AAAGTCGAGGTGCCTAAAGTGGCAACCCAGACTGGTGCGGGGGTTGGTGGTGTAGAGCTTCCTGTAGCCGCATGGCGTTCGTACTTAAATATGGAACTAACCATTCCAATTTTCGCTGTCTCTTATACACATCTCCGAGCCCACGAGACT
+
A3AA3BA>>A>A4FFEF4GFEGFHHGFEFHFGHHHHHHGGGGGEEEEEC1EGHHHGHHHGGHHHHHGHHGG/EEHHGG?FGBHHHHFG1GGFFHHHHGBGBHBGBGHBHGHGHFGGGGGHHHHHFHFG=FBGGBDGF?GCCEAC--:CFC
@M02034:409:000000000-BFKT7:1:2107:23387:6541 1:N:0:28
AAAGTCGAGGTGCCTAAAGTGGCAACCCAGACTGATTCTAAGGTTGGTGGTGTAGAGCTTCCTGTAGCCGCATGGCGTTCGTACTTAAATATGGAACTAACCATTCCAATTTTCGCTGTCTCTTATACACATCTCCGAGCCCACGAGACT
+
AAABAFBAAD>ABFEFGGGGFGGHGGGEDGGFHB3FHDGFHHHHHFGGGEDAFEGF5HFHG3DDB5FGHGE0EEHHGGGGGGFEHGG@FFHHHFGHHHFECHBHHDGBGGHHHFGDGGFHHHHGGHG4DBGHHHDGG/C<@FCGD<CDDF
@M02034:409:000000000-BFKT7:1:2107:5974:6543 1:N:0:28
AAAGTCGAGGTGCCTAAAGTGGCAACCCAGACTGTGGGTTTCTGTTGGTGGTGTAGAGCTTCCTGTAGCCGCATGGCGTTCGTACTTAAATATGGAACTAACCATTCCAATTTTCGCTGTCTCTTATACACATCTCCGAGCCCACGAGAC
+
BCCCCFBCCCCCCGGGGGGGGGGHHHHGGHHGHHHHHFGGGGFGHHGHEFEEFGFHGGDGHHHFGBGHBEFECGEGFGGGGGFFFHHHHFFGGHHFFGHHHHHHGHHHHGGHHHHEGGGGHHHHHHHHHFGHHGHGFDCGBCGHGGCGG?
@M02034:409:000000000-BFKT7:1:2107:12189:6544 1:N:0:28
AAAGTCGAGGTGCCTAAAGTGGCAACCCAGACTCCGAGTGCGGTTGGTGGTGTAGAGCTTCCTGTAGCCGCATGGCGTTCGTACTTAAATATGGAACTAACCATTCCAATTTTCGCTGTCTCTTATACACATCTCCGAGCCCACGAGACT
+
CCC@BFCCCBBBGGGGGGGGGGGHHHHGGHHGHHFGGGGHHGGGGGGGGGFFGFGFFGGHFHHHDBEFFFG@EGHGGGGGGFFHHHHHHHHHHG3BGHHGHFDGHHFGHGGHHDFGGG<FGHFHGDGGGBGHFHHGG?FGGGHGGG->AF
@M02034:409:000000000-BFKT7:1:2107:9824:6547 1:N:0:28
AAAGTCGAGGTGCCTAAAGTGGCAACCCAGACTAATAATAAGGTTGGTGGTGTAGAGCTTCCTGTAGCCGCATGGCGTTCGTACTTAAATATGGAACTAACCATTCCAATTTTCGCTGTCTCTTATACACATCTCCGAGCCCACGAG
+
AABCCFCCCCABGGGGGGGGGGGHHHHGGHHGHB3FDGHFFEBHHHFFEEAF13F5DDFEBGHFFDFFDEG@EGHF@EFGG?2GHHHHHHHFFF3FGHHB@13BFFGG4FGHHBE/EFEFGHHHF4BBDFFFBGHBC@@?FAGCC/C
@M02034:409:000000000-BFKT7:1:2107:7942:6558 1:N:0:28
AAAGTCGAGGTGCCTAAAGTGGCAACCCAGACTACGAA
+
>1A>AFAA??A1CEGGGCGFDBFHHHHFG0FFHFFC0A
@M02034:409:000000000-BFKT7:1:2107:6642:6561 1:N:0:28
AAAGTCGAGGTGCCTAAAGTGGCAACCCAGACTACGAATGCGGTTG
+
BBAAADABDBAAGGGGGGGGGGGCGHHGGH22B33A22AGH?EGEE
@M02034:409:000000000-BFKT7:1:2107:20671:6562 1:N:0:28
AAAGTCGAGGTGCCTAAAGTGGCAACCCAGACTCAGTCGTTTGTTGGTGGTGTAGAGC
+
CCCCCFCCCCCCGGGGGGGGGGGGHHHGGHHGHB3F5A2A22BAA222A1B1A3D555
@M02034:409:000000000-BFKT7:1:2107:7939:6578 1:N:0:28
AAAGTCGAGGTGCCTAAAGTGGCAACCCAGACTACGAAGGATGTTGGTGGTGTAGAGCTTCCTGTAGCCGCATGGCGTTCGTACTTAAATATGGAACTAACCATTCCAATTTTCGCTGTCTCTTATACACATCTCCGAGCCCACGAGAC
+
ABABAFCBDBABGGGGGGGGGGGHHHHGGHHGHD3E22AE23FGGHFGGGEFHHHHHHHHHHHHHHHHHGG0EFHHGGGGGGHHHHHHGHHHHHFHHHHHHGHHHHGHFHHHHHGGGFFHHHHHHHHHHHHHHEGGGCCDGGHFGGGGG
@M02034:409:000000000-BFKT7:1:2107:8914:6599 1:N:0:28
AAAGTCGAGGTGCCTAAAGTGGCAACCCAGACTACGAGTAATGTTGGTGGTGTAGAGCTTCCTGTAGCCGCATGGCGTTCGTACTTAAATATGGAACTAACCATTCCAATTTTCGCTGTCTCTTATACACATCTCCGAGCCCACGAGACT
+
BBBBAFBADDAAGGGGGGGGGGGHGHGDGHHGHFFEEEAGGGHGHGHEFGAAFFHFHHHHHHHGFGFHHG?EFGHGGGGGFFHHHHHHHHHHHBGFHHGGHGFHHHHHFGHHHGFFDGEFHHHHHHHGFFFHHHGGGFCCGEHFG/@?DF
@M02034:409:000000000-BFKT7:1:2107:20667:6601 1:N:0:28
AAAGTCGAGGTGCCTAAAGTGGCAACCCAGACTAATGCGCATGTTGGTGGTGTAGAGCTTCCTGTAGCCGCATGGCGTTCGTACTTAAATATGGAACTAACCATTCCAATTTTCGCTGTCTCTTATACACATCTCCGAGCCCACGAGACT
+
BBABBFBBBB>AGGGGGGGGGGGHGGFFGHHGHH3FGHGG2EEHHHGEGGEFGHHFHHHHHHHHHFHHHGGGGGHHGGGGFFFHHHHHFHFBGGHHHHHFHHHHHHHHFGHHHHGGGGEFHHHHHHFHFHGHFHGFDCGFGGHGGGGGGH
@M02034:409:000000000-BFKT7:1:2107:13883:6602 1:N:0:28
AAAGTCGAGGTGCCTAAAGTGGCAACCCAGACTAATAGTCGGGTTGGGGGTGTAGAGCTTCCTGTAGCCGCATGGTGTTC
+
3AAAA5AAADAACGGGGGGGGFEEGFGAFACFFDEFBFF52AAGFGC0A0AEE3@5D53B5@@@F4@43?>/?EA33??B
@M02034:409:000000000-BFKT7:1:2107:19043:6608 1:N:0:28
AAAGTCGAGGTGCCTAAAGTGGCAACCCAGACTAAGAATCAGGTTGGTGGTGTAGAGCTTCCTGTAGCCGCATGGCGTTCGTACTTAAATATGGAACTAACCATTCCAATTTTCGCTGTCTCTTATACACATCTCCGAGCCCACGAGACT
+
BBBBAFBAAD>AEGGGGGGGGGGFGGHGFEHGHDFGHHHHGHHHGHFEFFEFGHHHHHHGFCGHGFHHGGGGGGHHGEFGGFHHHHHFHHGFHHHHGHGBGHGHHHHGBGEHHFGDG?EEFHHHHHGHGFFFFGGGDCGGCFFGGC/<CG
@M02034:409:000000000-BFKT7:1:2107:16083:6614 1:N:0:28
AAAGTCGAGGTGCCTAAAGTGGCAACCCAGACTGGTGGTCATGTTGGTGGTGTAGTGCTTCCTTTG
+
BAABAF@BBDBBGGGGGDGFGGGHHHHGGHHGH3ABEAE3A5DF55FA22A1A3D5B55B5F5555
@M02034:409:000000000-BFKT7:1:2107:25932:6615 1:N:0:28
AAAGTCGAGGTGCCTAAAGTGGCAACCCAGACTGGGGTGGGGGTTGGTGGTGTAGAGCTTCCTGTAGCCGCATGGCGTTCGTACTTAAATATGGAACTAACCATTCCAATTTTCGCTGTCTCTTATACACATCTCCGAGCCCACGAGACT
+
BBBBBFBBBBABGGGGGGGGGGGGHHHFFH2FGHHHGAAEGGGGCFGGEFEGHFG3FGHG3FFGBFG@@EEEGGHGGGGCEEGHEHHHHHHHFHBGHHHHFFFHEHFFHGGHHEGEGG?GHHFGGFHGGFGHHHHGFFGGGGGA--AF?D
@M02034:409:000000000-BFKT7:1:2107:18406:6616 1:N:0:28
AAAGTCGAGGTGCCTAAAGTGGCAACCCAGACTCATAAGGAGGTTGGTGGTGTAGAGCTTCCTGTAGCCGCATGGCGTTCGTACTTAAATATGGAACTAACCATTCCAATTTTCGCTGTCTCTTATACACATCTCCGAGCCCACGAGACT
+
CCCCCFCCBCBBGGGGGGGGGGGHHHHGGDHGHH3FHDG3BCEGHHGGFFEFGHHHHHHHHHHHHHHHHGGGGGHHGGGGGFHHHHFHHHGHHHHHHHHGHHHHHHHHFHHHHHGGGGFGHHHHHHHHHHHHGHHHGCCCGGHGGC?EGH
@M02034:409:000000000-BFKT7:1:2107:21041:6623 1:N:0:28
AAAGTCGAGGTGCCTAAAGTGGCAACCCAGACTTCTCGGGAGGTTGGTGGTGTAGAGCTTCCTGTAGCCGCATGGCGTTCGTACTTAAATATGGAACTAACCATTCCAATTTTCGCTGTCTCTTATACACATCTCCGAGCCCACGAGACT
+
AABBAFBBBB>AFGGGGGGGGGGGHFGGDHHGHHHHGGGGAFGGHHGEGGGGHGHGHGHHHFHHHHHHHGGGGGHHGGGGGEGHHHHHGHHHGFEBFHHHHHGHHHHFHGFHHFEGGGAGHGGHFFHHGFDGHHFFDCGFGGHGGGGCGH
@M02034:409:000000000-BFKT7:1:2107:6007:6626 1:N:0:28
AAAGTCGAGGTGCCTAAAGTGGCAACCCAGACTAATGGTCGGGTTGGTGGTGTAGAGCTTCCTGTAGCCGCATGGCGTTCGTACTTAAATATGGAACTAACCATTCCAATTTTCGCTGTCTCTTATACACATCTCCG
+
?ABAAFB?ADBBGGGGFGGGGGGHHHHGGHHGHH3G55G52AEHFGG1FGAFGGHGFHFFHFHF5FHEHGG?EGHECGGGGGFEHHGFBHHGHEBGHHBCGHHHHHHGHHHHGGGGGGGHHHHHHHHFBGFHHHGHC
@M02034:409:000000000-BFKT7:1:2107:13841:6634 1:N:0:28
AAAGTCGAGGTGCCTAAAGTGGCAACCCAGACTTGTAAGAATGTTGGTGTTGTAGAGGTTCCTGTAGCTGCATGGT
+
ABBBABAABBBAFGGGAFFFGGGHHHHGGGGFHHHH55D55BFDDHF22ABAAAFA52BA3BA5B5DA5BFAF515
@M02034:409:000000000-BFKT7:1:2107:7073:6639 1:N:0:28
AAAGTCGAGGTGCCTAAAGTGGCAACCCAGACTAATAAGAAGGTTGGTGGTGTAGAGCTTCCTGTAGCCGCATGGCGTTCGTACTTAAATATGGAACTAACCATTCCAATTTTCGCTGTCCTTATACACATCTCCGAGCCCACGAGACTC
+
BABBBFBBDA>AEFDFGGGGFGGFHHHGEHHFHGFFFEGHCGF3BBA2AEEE1AFAB5FGEG5DG5E5FEECGGF1EE?1EEBFF4FG@4B@4B33FBDGE?3F3???FHBGHGEGF?/33BF4?BFDGD?2FDGAGCCCFGCCD/?C1C
@M02034:409:000000000-BFKT7:1:2107:18265:6642 1:N:0:28
AAAGTCGAGGTGCCTAAAGTGGCAACCCAGACTCTTGCGACTGTTGGTGGTGTAGAGCTTCCTGTAGCCGCATGGCGTTCGTACTTAAATATGGAACTAACCATTCCAATTTTCGCTGTCTCTTATACACATCTCCGGG
+
ABB@ADAABDBAEGGGGG4GGGGHHHHGGHHCFHHHHHGC?EEGHHEECEDEFFHDGFGHFHHG5BDDGEE0E?11>EFE1?FFGHHHDFGEGFB3GHHGC?BFD?EBFHHHHFGGGGGDFHGFDGDFFBGGGHHB//<
@M02034:409:000000000-BFKT7:1:2107:11229:6642 1:N:0:28
AAAGTCGAGGTGCCTAAAGTGGCAACCCAGACTGGGATGGGGGTTGGTGGTGTAGAGCTTCCTGTAGCCGCATGGCGTTCGTACTTAAATATGGAACTAACCATTCCAATTTTCGCTGTCTCTTATACACATCTCCGAGCCCACGAGACT
+
BBCCAFBCCCBAGGGGGGGGGGGHHHHGGHHGHHHHHHFFHGFGGGGDFEEFGHHHFGHHFFHHHHHFHGGGGGHHGGGGFEFGHGHHGGEHHHHHHHDCFFEHHGGGHHHHHHGGGGGHGHHHHHHHGHHFGHHHD/>@CFFGGGGFDD
@M02034:409:000000000-BFKT7:1:2107:7132:6643 1:N:0:28
AAAGTCGAGGTGCCTAAAGTGGCAACCCAGACTAAGCAGACTGATGGTGGTGTTGAGCTTCCTGTAGCCGCGTGGCGTT
+
CCCCCFCCCCCBGGGGGGGGGGGHHGHGGHHGHD3BA53B2F33D53BFEGEA1B5A35B5AB55BA5F1A0E@E/E1>
@M02034:409:000000000-BFKT7:1:2107:17195:6653 1:N:0:28
AAAGTCGAGGTGCCTAAAGTGGCAACCCAGACTACGCATCAGGTTGGTGGTGTAGAGCTTCCTGTAGCCGCGTGGCGTTCGT
+
CCCCCFCBBCABGGGGGGGGGGGHHHHGGHHGCAGEFEGE3FGHDG2B1AFFF3F5D5BF5FGHABA5B>E0>>//E1EE1>
@M02034:409:000000000-BFKT7:1:2107:23120:6655 1:N:0:28
AAAGTCGAGGTGCCTAAAGTGGCAACCCAGACTGATAAGACGGTTGGTGGTGTAGAGCTTCCTGTAGCCGCATGGCGTTCGTACTTAAATATGGAACTAACCATTCCAATTTTCGCTGTCTCTTATACACATCTCCGAGCCCACGAGACT
+
BABBBFBBDBAAFGGGFGGGFGGHHHHFGHHGHHCGFGHHCGGFFEGEEGEFGFH5FGHHHFHHDGHHHGGCGEHHGGGFEFFHHH4FGHHFGF3FFFFGHHBFGHGFHHHHHB@EE</BGFHHFHHD?GFHBDFGD<C@@GHG/ACGGF
@M02034:409:000000000-BFKT7:1:2107:6502:6655 1:N:0:28
AAAGTCGAGGTGCCTAAAGTGGCAACCCAGACTCCTAATCATGTTGGTGGTGTAGAGCTTCCTGTAGCCGCATGGCGTTCGTACTTAAATATGGAACTAACCATTCCAATTTTCGCTGTCTCTTATACACATCTCCGAGCCCACGAGACT
+
BBBBBFBBBB@BGGGGGGGGGGGHHGHGGHHGHHHGHGHFFFGGHGHEEFGG1FGFDEEGGEGGA5DGFFG0EFFGCGGGGGHEGHHFGHHHHHHHFHFFBGBFGG4FDGHHH4E?EFFGEHGGFHGHFGHHBGGDF/CCGEGFCCGGDF
@M02034:409:000000000-BFKT7:1:2107:20967:6659 1:N:0:28
AAAGTCGAGGTGCCTAAAGTGGCAACCCAGACTGTTTGTGGTGTACTGCTTCCTGTAGCCGCATGGCGTTCGTACTTAAATATGGAACTAACCATTCCAATTTTCGCTGTCTCTTATACACATCTCCGAGCCCACGAGACTCCTGAGCAT
+
B@AABF@BBDAACGGGGGGFGGGHHHHGGGDFGEGHHHHHGHFHGHHHHHHHHHHHHHGHEEEEEHFFEEGGB2FFHBHHHHHHHE3GHHHHHBGGHGFGGHGDHGGGGGHHHHHHHHHGHHHHHHFGCDCGGEFGGCDDGHHGGGHEFG
@M02034:409:000000000-BFKT7:1:2107:23099:6661 1:N:0:28
AAAGTCGAGGTGCCTAAAGTGGCAACCCAGACTGATAAGACGGTTGGTGGTGTAGAGCTTCCTGTAGCCGCATGGCGTTCGTACTTAAATATGGAACTAACCATTCCAATTTTCGCTGTCTCTTATACACATCTCCGAGCCCACGA
+
>3AA>DA>ADA>FGGBBG4GAGFHHHHGGHHGHBGFHFHHHGGAFEEBAFBFAFGGHHEHGHBFGGGF3EEEGGCA>FFGAEFHGHHH34FGFFHHHHFBGG3BGE4FFGHHHFF?EAEFHFGH3BBBGFBGFF3DA@/<BFEACG
@M02034:409:000000000-BFKT7:1:2107:21349:6663 1:N:0:28
AAAGTCGAGGTGCCTAAAGTGGCAACCCAGACTTCTGCGTCGGTTGGTGGTGTAGAGCTTCCTGTAGCCGCATGGCGTTCGTACTTAAATATGGAACTAACCATTCCAATTTTCGCTGTCTCTTATACACATCTCCGAGCCCACGAGACT
+
AAABBFBBBBAAGGGGGGGGGGGHGHHFGGHGHHHHHHGGGGGGEGGGGGEFEGHGFGHHEHHHHGHHHGGGGGHHGGGGGGHHHHHEHHGHHFGFHHHHHHGHHHHHFHHHHHGGGFGHHHHHHHHGEGBHFHGHG/CCCGHGGGGCDF
@M02034:409:000000000-BFKT7:1:2107:26096:6668 1:N:0:28
AAAGTCGAAGTGCCTAAAGTGGCAACCCAGACTGATCGGAATGTTGGTGGTGTAGAGCTTCCTGTAGCCGCATGGCGTTCGTACTTAAATATGGAACTAACCATTCCAATTTTCGCTGTCTCTTATACACATCTCCG
+
BBBBBFBBABBFGGGGGGGGGGGHHHHGGHHGHBCHFGEAFFFHBHEEFGFGEGHBFHHGFCGGHFFDBEFAEFF1>E/FEEFGHBHHDDF@DEB3CGFF@13FFDFFFGFHHGG/EE??GFGGFDGHB??CHFHFA
@M02034:409:000000000-BFKT7:1:2107:23114:6672 1:N:0:28
AAAGTCGAGGTGCCTAAAGTGGCAACCCAGACTGATAAGACGGTTGGTGGTGTAGAGCTTCCTGTAGCCGCATGGCGTTCGTACTTAAATATGGAACTAACCATTCCAATTTTCGCTGTCTCTTATACACATCTCCGAGCCCACGAGACT
+
AABBBFABBBAAGGGGFGGGGGGHHGHGGHHGHHHHHHHHHGGEFFGEGGDFHHHHHHHHHHHHHFHHHGGGGFHHGGGGGGGHHHHFFBGHGBGF3FFHHAGEHEHHDBFGHH/EEGFFFHHHFHFHFFGHGHHHG?/>CEHGGCGD/F
@M02034:409:000000000-BFKT7:1:2107:6821:6672 1:N:0:28
AAAGTCGAGGTGCCTAAAGTGGCAACCCAGACTAATAATACTGTTGGTGGTGTAGAGCTTCCTGTAGCCGCATGGCGTTCGTACTTAAATATGGAACTAACCATTCCAATTTTCGCTGTCTCTTATACACATCTCCGAGCCCACGAGAC
+
BBBBBFABBBBBGGGGGGGGGGGHHHHGGHHGH33D5D5EGBHHHHHGGGEFHHHFHGHHHHHHHHHHHGGGGGHHGFGGGGHHHHHHHHHHHHHHHHHHHHHGHHHHHHHHHHGGGGGGHHHHHHHFHHHGHHHHDCCCGGHGGDFGD
@M02034:409:000000000-BFKT7:1:2107:18723:6680 1:N:0:28
AAAGTCGAGGTGCCTAAAGTGGCAACCCAGACTAATTATCAGGTTGGTGGTGTAGAGCTTCCTGTAGCCGCATGGCGTTCGTACTTAAATATGGAACTAACCATTCCAATTTTCGCTGTCTCTTATACACATCTCCGAGCCCACGAGACT
+
AAAABFBBBB>AGGGGGGGGGGGHHGGFGHHGHGHGFFGHFHCHGFGGGEEFGFFDHFFHHFHHFHHHHGGCGGHHGEFEGEGHHHHGHGFHHFDGFHHHHGHHHHGFFGGHG?EDFEEGEHHHEFHHFGGGFHHFFCFCFFFFC@@ADG
@M02034:409:000000000-BFKT7:1:2107:9974:6680 1:N:0:28
AAAGTCGAGGTGCCTAAAGTGGCAACCCAGACTGGGGGTGGTGTTGGTGGTGTAGAGCTTCCTGGAGCCGCATGGCGTTCGTACTTAAATATGGAACTAACCATTCCAATTTTTGCTGTTTCTT
+
BBBBBFBBDBAAGGG5FDEFGGGHHHHGGFHGHA22AAA00BFGEHAEFEGGHGHHHFFHFGHH3BFEFEG@FGHHGGGGGEFHGHHGHFHHHHF3CGFC3B2GDDD?BFGHH3<23<>222@@
@M02034:409:000000000-BFKT7:1:2107:14698:6683 1:N:0:28
AAAGTCGAGGTGCCTAAAGTGGCAACCCAGACTTCTCCGACTGTTGGTGGTGTAGAGCTTCCTGTAGCCGCATGGCGTTCGTACTTAAATATGGAACTAACCATTCCAATTTTCGCTGTCTCTTATACACATCTCCGAGCCCACGAGACT
+
BCCABFCBBB>AGGGGGGGGGGGGFFGEGHHGHHHHHHGGGGGHHHGEFFBFGFGFHHHHHGHHGHHHHGGGGGHHGGGGGGGHGHHHHHGHHHGHHHHGGHHGHHHGHHHHHHEDGDEFHGHHHHHHGHGHHHHFECFGDEHGGGGGGH
@M02034:409:000000000-BFKT7:1:2107:12030:6683 1:N:0:28
AAAGTCGAGGTGCCTAAAGTGGCAACCCAGACTAATAATCATGTTGGTGGTGTAGAGCTTCCTGTAGCCGCATGGCGTTCGTACTTAAATATGGAACTAACCATTCCAATTTTCGCTGTCTCTTATACACATCTCCGAGCCCACGAGAC
+
BCCCAFCCCCABGGGGGGGGGGGHHHHGGHHGHA35DDGHH5FGGHGGFGEFHHHGHHHHHHHHGHHHHGGGGGHHGGGGGGHHHHHHHHHHHHHGHHFHHHGHHHHHHHHHHFGGGGGHHHHHHHHHFFGHHHHHFCCGGGHGGGGGG
@M02034:409:000000000-BFKT7:1:2107:13268:6686 1:N:0:28
AAAGTCGAGGTGCCTAAAGTGGCAACCCAGACTGGGGGTGGTGTTGGTGGTGTAGAGCTTCCTGTAGCCGCATGGCGTTCGTACTTAAATATGGAACTAACCATTCCAATTTTCGCTGTCTCTTATACACATCTCCGAGCCCACGAGACT
+
BBBABFBBBBAAFFFGGGGGGGGFHHHGGHHGHHHHFG2EAECGEEEEFGEBGHHHHHHHHGHHHHGHHGGGGFHHGGGGGFHHHHGFFHGHHHGHHHFHHHHHHHHHHHHGHHGGGGGHHGHHHHGHHBBHHHGHG?CDGGHGGGFGGG
@M02034:409:000000000-BFKT7:1:2107:24524:6690 1:N:0:28
AAAGTCGAGGTGCCTAAAGTGGCAACCCAGACTACGACGCAGGTTGGTGGTGTAGAGCTTCCTGTAGCCGCATGGCGTTCGTACTTAAATATGGAACTAACCATTCCAATTTTCGCTGTCTCTTATACACATCTCCGAGCCCACGAGACT
+
BBAAAFAABDAABGGFGFGGGCDHHGH?FHHGHHHEE2EEGGGFFGFFFEAFGFGFF5DGH3FEBFGGHEEGGEHGEEE???BGGGFF3G4GFHHG3FB3BCFFGFBEGFHHHFDCFGFFHHFFDGFG2<2F2F2@C>//<<?AC@FGDG
@M02034:409:000000000-BFKT7:1:2107:24505:6694 1:N:0:28
AAAGTCGAGGTTCCTAAAGTGGCAACCCAGACTACGACGCAGGTTGGTGGTGTAGAGCTTCCTGTAGCCGCATGGCGTTCGTACTTAAATATGGAACTAACCATTCCAATTTTCGCTGTCTCTTATACACATCTCCGAGCCCACGA
+
>1AA1B>AA>>1BGGFGGEGAGEHGFGGGHHGGHHFGGGG/EEAFBEECF/FGFGEEFGGBGFGHHHGFEGEG/FHGGCEAEFHGHHFEFGDFGFBBGFBFGBFFBBGFBGHGHCACCCGHGHHHGEBDCFHHHD1B/</AFH//@
@M02034:409:000000000-BFKT7:1:2107:19418:6706 1:N:0:28
AAAGTCGAGGTGCCTAAAGTGGCAACCCAGACTAAGCATCATGTTGGTGGTGTAGAGCTTCCTGTAGCCGCATGGCGTTCGTACTTAAATATGGAACTAACCATTCCAATTTTCGCTGTCTCTTATACACATCTCCGAGCCCACGAGACT
+
AAAAAFA?DD>AFCFGCGGEFFGCFHFCGHFFEFGFHHHHHDHAGFHEFCBFGFGEGBFH1GHFGDHGFFGGGGHHGGGGGGHHHHH1BEGHHGHHFH11E0FGGHFGHFHHHGE/?EEGFFGHEHHHBFFH1GFBE/CC@CFFCCCFGF
@M02034:409:000000000-BFKT7:1:2107:24331:6706 1:N:0:28
AAAGTCGAGGTGCCTAAAGTGGCAACCCAGACTCGTGATTCGGTTGGTGGTGTAGAGCTTCCTGTAGCCGCATGGCGTTCGTACTTAAATATGGAACTAACCATTCCAATTTTCGCTTCTCTTATACACATCTCCGAGCCCACGAGACTC
+
?AABAFAAD>A?GGGGGGFGGGGHHHHGGFCGHHFHHBGGHGF2EECEFGEFGHGFHHHHHGFHHHHFHGGGGGHHEEGGGGHHHHFH3GGHHHHFFGFFFCGGHFGFFHHGGFECGHEGGGHGHG2FCGHFGD1C<CC?FEGGGCDAF>
@M02034:409:000000000-BFKT7:1:2107:9332:6713 1:N:0:28
AAAGTCGAGGTGCCTAAAGTGGCAACCCAGACTGCGAATTCGGTTGGTGGTGTAGAGCTTCCTGTAGCCGCATGGCGTTCGTACTTAAATATGGAACTAACCATTCCAATTTTCGCTGTCTCTTATACACATCTCCGAGCCCACGAGACT
+
CCBBCFCBCCCBGGGGGGGGGGGHHHHGDECGHHHGFCFHHFHGGCF?E1EFB3GBGFHHGHHHHHGFFEGCGGHAE?EGDG2GHHHGFHHHHH33FGHHF0FGGFHFEFFHHB@FGFAGFHHHFFHFHFHHHFHFG?/@@FAFG?D.AF
@M02034:409:000000000-BFKT7:1:2107:5742:6717 1:N:0:28
AAAGTCGAGGTGCCTAAGTGGCAACCCAGACTCCTACGTCGGTTGGTGGTGTAGAGCTTCCTGTAGCCGCATGGCGTTCGTACTTAAATATGGAACTAACCATTCCAATTTTCGCTGTCTCTTTACACATCTCCGAGCCCACGAGACTCC
+
ABAABFBBBBAAFFGGGGGGGGGHGFFDHHFGHHHHHGGGGGEEECEFDAAGFHGFEGHBGHHFGHHHGGCGGHEEBEEEEFGGHGGFHBFHFBBGHHFHFHGHDHFBGHHHHGFFGEBGGHHHHFFFHHHHHGGCGGGGHGFCGGGGHF
@M02034:409:000000000-BFKT7:1:2107:24344:6718 1:N:0:28
AAAGTCGAGGTGCCTAAAGTGGCAACCCAGACTCGTGATTCGGTTGGTGGTGTAGAGCTTCCTGTAGCCGCATGGCGTTCGTACTTAAATATGGAACTAACCATTCCAATTTTCGCTTCTCTTATACACATCTCCGAGCCCACGAGACTC
+
CCCBBFCBCCABGGGGGGGGGGGHHHHGGHHGHHGHHGHHHGHGGGGGGGEFFFHFHHHHHHHHGGGGHGGGGGHHGEGFFFHHHHGGHHGHHHDFGHHHHFFHHGHFHHHHHGEFGHGHHHHHHHGFHFHHHHHGGG@@FGGGGGGCF>
@M02034:409:000000000-BFKT7:1:2107:12737:6719 1:N:0:28
AAAGTCGAGGTGCCTAAAGTGGCAACCCAGACTGATCATACTGTTGGTGGTGTAGAGCTTCCTGTAGCCGCATGGCGTTCGTACTTAAATATGGAACTAACCATTCCAATTTTCGCTGTCTCTTATACACATCTCCGAGCCCACGAGACT
+
BBABBFBAAAA>BGGGGFGGGGGHHHHGGHFGGHHCHHHFHHDFGH2BFDEEGFHHHHHHBGHHHDGFGGGFFGHHGGGGGGHHHFFFHHHHH3FGFHFEBHFGEHHGEHHHEHGGGEEHFHEHBHFFDCBFHHHHD/@/BFHE?DDD?B
@M02034:409:000000000-BFKT7:1:2107:11556:6729 1:N:0:28
AAAGTCGAGGTGCCTAAAGTGGCAACCCAGACTACGCCGTCGGTTGGTGGTGTAGAGCTTCCTGGAGCCGCATGGCGTTCGTACTTAAATATGGAACTAACCATTCCAATTTTCGCTG
+
BBBBBFBBDBABGGGGGGGGGGGHHHHGGHHGHGFGGGGEEGGGGGGFGGGGG3F5GBFGBGHH32B?1EE/BEFCEEGFEEBEHFHGGFGFFG3?FHFFFB3GDDGB3BBHHF@AF?
@M02034:409:000000000-BFKT7:1:2107:14444:6750 1:N:0:28
AAAGTCGAGGTACCTACAGTGGCAACCCAGACT
+
AAA1>FA1@?>1B1AB1BGEFC0G1FF?00ACF
@M02034:409:000000000-BFKT7:1:2107:18547:6756 1:N:0:28
AAAGTCGAGGTGCCTAAAGTGGCAACCCAGACTCAGAGTTCTGTTGGTGGTGTAGAGCTTCCTGTAGCCGCATGGCGTTCGTACTTAAATATGGAACTAACCATTCCAATTTTCGCTGTCTCTTATACACATCTCCGAGCCCACGAGACT
+
BBCCAFBABCABGGGGGGGGGGGHGHGGGHHGHHHHHHHHHHHHHHHEFGEFHGHHHHHHHHHHHGHHHGGGGGHHGGGGGGHHHHHHHHHHHHFHCGFFHHGHHGFGHHHHHFGGGGGFHGHHHHGHHHFGBGGGD?FCGGHGGGCGGH
@M02034:409:000000000-BFKT7:1:2107:24198:6760 1:N:0:28
AAAGTCGAGGTGCCTAAAGTGGCAACCCAGACTCTTTTGGCTGTTGGTGGGGTAGAGCTTCCTGTAGCCGCATGGCGTTCGTACTTAAATATGGAACTAACCATTCCAATTTTCGCTGTCTCTTATACACATCTCCGAGCCCACGAGACT
+
1>1AADAAA?1>B1BFGGGFGFCCFFCAFHH0FFFHHHGGGFFHHFHEFC/AEEEGFBGHF1EEFGHHEE/EEEHEEEEEE?BGFHF11DDDGFFB1B1>>C11FGGHHHFHHFE/EFCDGBFGGHGD2FFF1F@DCCCBCFEG?C?.>F
@M02034:409:000000000-BFKT7:1:2107:11841:6761 1:N:0:28
AAAGTCGAGGTGCCTAAAGTGGCAACCCAGACTAATAATAATTTTGGTGGTGTAGAGCTTCCTGTAGCCGCATGGCGTTCGTACTTAAATATGGAACTAACCATTCCAATTTTCGCTGTCTCTTATACACATCTCCGAGCCCACGAGACT
+
BBBBBBABDD>AFGGGGGGGFGGHFGHEFHHGHEG5GDGFAG5DDE2F2EEFFGHBFHHHDGHFFDGDHGGGGGHHGGFFEGGFHHHGHGBFF3B3BF3FHHGHGHFH4FGHHHFGGEE3FGHGFHGB?GBHFHHHF<DFGGHGGFGGGF
@M02034:409:000000000-BFKT7:1:2107:24967:6761 1:N:0:28
AAAGTCGAGGTGCCTAAAGTGGCAACCCAGACTGGGGGGACTGTTGGTGGTGTAGAGCTTCCTGTAGCCGCATGGCGTTCGTACTTAAATATGGAACTAACCATTCCAATTTTCGCTGTCTCTTATACACATCTCCGAGCCCACGAGACT
+
BBBBBFABDDAAFGFGGGGGGGGHGGGGGHHGHHHHGGGGGHHHHHHGGGDFHGHGGHHGHHHHHGHHHGGFGGHHGGGGGDGHHHHFHHFHHHHHGHGFGHHHGHHFHHHHHHGGGGGGHGGFFGGGGFGGGGGGGAGFCGGGGGFFFF
@M02034:409:000000000-BFKT7:1:2107:16505:6761 1:N:0:28
AAAGTCGAGGTGCCTAAAGTGGCAACCCAGACTCAGAAGAATGTTGGTGGTGTAGAGCTTCCTGTAGCCGCATGGCGTTCGTACTTAAATATGGAACTAACCATTCCAATTTTCGCTGTCTCTTATACACATCTCCGAGCCCACGAGACT
+
ABAAAFBADAAAGFGGGBGGGGGFHHHGGHHGHHHFCGGHGGHHHHHGGGAFGFHHHHHHHHHHGGHHHGGCFGHHEFGGGGHHHHHGFHHHHGHFHGHGHHHHHHHHGHHHHHGGGGGHHFHHHHHHHFHHHHHBC>DFGGHGGDGGGH
@M02034:409:000000000-BFKT7:1:2107:19261:6769 1:N:0:28
AAAGTCGAGGTGCCTAAAGTGGCAACCCAGACTCGG
+
AAAAABAADD>AGGGFGGGGGGC0FGHE0FF0G10A
@M02034:409:000000000-BFKT7:1:2107:11222:6770 1:N:0:28
AAAGTCGAGGTGCCTAAAGTGGCAACCCAGACTAAGAAGCAGGTTGGTGGTGTAGAGCTTCCTGTAGCCGCATGGCGTTCGTACTTAAATATGGAACTAACCATTCCAATTTTCGCTGTCTCTTATACACATCTCCGAGCCCACGAGAAG
+
BBBBAFCCCCCBGGGGGGGGGGGHHHHGGHHGHHDGBGHCHHHHHHGGGGGFHHHHHHHHHHHHHHHHHGGGGGHHGGGGGGHHHHGHHHHHHHHHHGGHGHHHHHGHBFHHHHGGGGGGHGHHHHHHHHFHHHHHGGGFGGGGG@/E/?
@M02034:409:000000000-BFKT7:1:2107:16282:6776 1:N:0:28
AAAGTCGAGGTGCCTAAAGTGGCAAATAATAATGTTGGTGGTGTAGAGCTTCCTGTAGCCGCATGGCGTTCGTACTTAAATATGGAACTAACATTCCAATTTTCGCTGTCTCTTATAACATCTCCGAGCCCACGAGACTCCTGAGCATCT
+
AAAABFBCCB>A4GGGGGGGGGGHHHGHHHGHHHHHHHEFGFGHHHHEHHHFFHHHHHHHEGEGEHHGEEGEEB?GHFFHHGHHH3BFHFHHGGHHGFGGHHHGGEFGEGHHHHHHGGGFHHHGHGEGGGGGEDBDAEHGGHHGHHGHHH
@M02034:409:000000000-BFKT7:1:2107:7442:6777 1:N:0:28
AAAGTCGAGGTGCCTAAAGTGGCAACCCAGACTAAGAATCAGGTTGGTGGTGTAGAGCTTCCTGTAGCCGCATGGCGTTCGTACTTAAATATGGAACTAACCATTCCAATTTTCGCTGTCTCTTATACACATCTCCGAGCCCACGAGACT
+
BCCACFCCCCBCGGGGGGGGGGGHHHHGGHHGHGHHHHHFHHHGHFGAEGGFFGHGGGHHHGHHHHHHHGGGGFGAGFGGGEGHHHFFGGHFHFDGFHFFGFFFGHGGFGHHHHCFGAFFHFHHFHBFHFDHFFHGD/C?BGECCGG/AG
@M02034:409:000000000-BFKT7:1:2107:18742:6788 1:N:0:28
AAAGTCGAGGTGCCTAAAGTGGCAACCCAGACTACTAATCGTGTTG
+
CCCCCFCCCCCCGGGGGGGGGGGHHHHGGHHGG335DBG32BFG2G
@M02034:409:000000000-BFKT7:1:2107:14418:6799 1:N:0:28
AAAGTCGAGGTGCCTAAAGTGGCAACCCAGACTACTAATACGGTTGGTGGTGTAGAGCTTCCTGTAGCCGCATGGCGTTCGTACTTAAATATGGAACTAACCATTCCAATTTTCGCTGTCTCTTATACACATCTCCGAGCCCACGAGACT
+
ABBBAFBABBBBGGGGEGGGBEFHHHHGGHHGHGHHHFHGHHGHGGCEF?FGHHHHHFHHHHHHHFGHHGGFGGHHGGEGGEHHHHHFHHGHHHHHGHGHHHHGHGHHHHHHHHGGGGGHHHFHGHHHHHHHFHGFGFCGFGHGGGGGGB
@M02034:409:000000000-BFKT7:1:2107:8688:6803 1:N:0:28
AAAGTCGAGGTGCCTAAAGTGGCAACCCAGACTTGGAGGGGTGTTGGTGGTGCAGA
+
CCCCCFCCCCBBGGGGGGGGGGGHHHHGGHHGHH333B22AEEEEGA111BA33D5
@M02034:409:000000000-BFKT7:1:2107:7593:6807 1:N:0:28
AAAGTCGAGGTGCCTAAAGTGGCAACCCAGACTAAGAGTTCTGTTGGTGGTGTAGAGCTTCCTGTAGCCGCATGGCGTTCGTACTTAAATATGGAACTAATCATTCCAATTTTCGCTGTCTCTTATACACATCTCCGAGCCCACGAGACT
+
AABBADAAD>AAGGGGFGGGFGGHHHGGGHHGHGHHEGHGGGGFGGEA2EFEFFGFA5BADGGAFAF53EE0EEC1>E@FA>FCCFHF3FG4@@33FGFF434B??B?GGHHHFEGGGA?4BFB?GFGGC3FHHH?E/CCC/GFD@C/AD
@M02034:409:000000000-BFKT7:1:2107:13952:6828 1:N:0:28
AAAGTCGAGGTGCCTAAAGTGGCAACCCAGACTACTTCTCCGGTTGGTGGTGTAGAGCTTCCTGTAGCCGCATGGCGTTCGTACTTAAATATGGAACTAACCATTCCAATTTTCGCTGTCTCTTATACACTTCTCCGAGCCCACGAGACT
+
CCCCCFBCCBABGGGGGGGGGGGHHHHGGGHGHBHHDGHHHGGGGGGGGGEFGHHHHHHHHHHHGHHHHGGGGGHHGGGGGGHHHHHHHHGHHFHHHHHHHHHHHHHGHHHHHHGGGGGHHHHHEHGBHH3D23FDE@@DGFGEDDGD<<
@M02034:409:000000000-BFKT7:1:2107:20119:6831 1:N:0:28
AAAGTCGAGGTGCCTAAAGTGGCAACCCAGACTCAGCCGACTGTTGGTGGTGTAGAGCTTCCTGTAGCCGCATGGCGTTCGTACTTAAATATGGAACTAACCATTCCAATTTTCGCTGTCTCTTATACACATCTCCGAGCCCACGAGACT
+
BBCCAFBCCDABGGGGGGGGFGGHHHHGGHHGHHHHGHGGGGGGHHHGGGEFGHGGHHHHHHHHGHHHHEFGGGHHGGGGGGHHHHHHGHHHHHHHHHGGHHFHHHHHHHHHHHGGGGGHHHHHGHHHFHFFGHGHFCGGCGHGGGGGGH
@M02034:409:000000000-BFKT7:1:2107:17121:6837 1:N:0:28
AAAGTCGAGGTGCCTAAAGTGGCAACCCAGACTGATGGGAAGGTTGGTGGTGTAGAGCTTCCTGTAGCCGCATGGCGTTCGTACTTAAATATGGAACTAACCATTCCAATTTTCGCTGTCTCTTATACACATCTCCGAGCCCACGAGACT
+
CCCCBFCCCCCCGGGGGGGGGGGHHHHGGHGGHH3GHGH232EGG22EF1EAA3G5F5AF5FGHFBFFDEGFGEF1>?EFEFFFAGHDBGHHFB33FCDF303FGDGBDGGHG4/EF??FHHGHFFGHHFBGGHHEG/@DGGHGGGCDDH
@M02034:409:000000000-BFKT7:1:2107:20513:6841 1:N:0:28
AAAGTCGAGGTGCCTAAAGTGGCAACCCAGACTCAGAATAATGTTG
+
BBCCCFCCCCBCGGGGGGGGGGGHHHGGGGHGHH3F3FGFGFGG5G
@M02034:409:000000000-BFKT7:1:2107:11804:6841 1:N:0:28
AAAGTCGAGGTGCCTAAAGTGGCAACCCAGGTTGTTGGTGGTGTAAAGCTTCCTGTAGCCGCATGGCGTTCGTACTTAAATATGGAACTAACCATTCCAATTTTCGCTGTCTCTTATACACATCTCCGAGCCCACGAGACTCCTGAGCA
+
11AAADAADD1A1FGGGGGGGFGGCGHGGHFFEGEAHHGGFGGHFFFHFFHFHFHHBEBABE//BGHGBFFFE0/GHHGHHGHHH1DHGFFHFHHHHGHHDHHHHGGGGGFGEGHFHG22B<BFGDHCGGGGGHGG/B?C1GFBHGHHF
@M02034:409:000000000-BFKT7:1:2107:16608:6843 1:N:0:28
AAAGTCGAGGTGCCTAAAGTGGCAACCCAGACTGGGAATCATGTTGGTGGTGTAGAGCTTCCTGTAGCCGCATGGCGTTCGTACTTAAATATGGAACTAACCATTCCAATTTTCGCTGTCTCTTATACACATCTCCGAGCCCACGAGACT
+
A@AB>FAABBBCGGGGGGGGEGFHHHHGGHHGHHHFHHHHFGHFGHHAA2FFADGGFAGFDGFGFFGEEEGEGGHEEGGGGGFFEHGGBFGFFHB3GHBC303BDBGBHHGHHGFFGGFHHHHHFFEHFGGHHHF2CB/C@GHGCGGGGH
@M02034:409:000000000-BFKT7:1:2107:21375:6844 1:N:0:28
AAAGTCGAGGTGCCTAAAGTGGCAACCCAGACTCAGCAGCAGGTTGGTGGTGTAGAGCTTCCTGTAGCCGCATGGCGTTCGTACTTAAATATGGAACTAACCATTCCAATTTTCGCTGTCTCTTATACACATCTCCGAGCCCACGAGACT
+
ABBBADABBBABGGGGGGGGGGGHHHHGGHHGHGGHHHHHHHHGHHGFFGEFHHHHHHHHHHHGGHHHHGGGGGHHGGGGGGHHHHHHHHGHHHHHGHHGGHGHHHHHHHHHHHGGGGGHHHHHHHHGFHFHFHFHF/CDGGHGGGCGGH
@M02034:409:000000000-BFKT7:1:2107:18243:6864 1:N:0:28
AAAGTCGAGGTGCCTAAAGTGGCAACCCAGACTTGTCAGACGGTTGGTGGTGTAGAGCTTCCTGTAGCCGCATGGCGTTCGTACTTAAATATGGAACTAACCATTCCAATTTTCGCTGTCTCTTATACACATCTCCGAGCCCACGAGACT
+
ABBBBFBA@D>AFGGGGGGGGGGHHHHGGHHGHGHHHHHHHGGGFGGGGGAFGHHFGEFHHFHFGHHHHGGGGEHGGGGGEF2FGGGFHHGHHFDDHFHGHHHFFHHGBGHHHFGGGGFGHHHHHHHHHHFFHHGHGCGFGGHGGDGGFH
@M02034:409:000000000-BFKT7:1:2107:17411:6888 1:N:0:28
AAAGTCGAGTGCCTAAAGTGGCAACCCAGA
+
AAAAAFAADFAFG11FGGFGGCCG0FE00B
@M02034:409:000000000-BFKT7:1:2107:20941:6894 1:N:0:28
AAAGTCGAGGTGCCTAAAGTGGCAACCCAGACTGATCAGAATGTTGGTGGTGTAGAGCTTCCTGTAGCCGCATGGCGTTCGTACTTAAATATGGAACTAACCATTCCAATTTTCGCTGTCTCTTATACACATCTCCGAGCCCACGAGACT
+
CBCCCFCCCCBBGGGGGGGGGGGHHHHGGHHGFHFHHHHGBDGGHHGEFGGGH3F5FDFHFHHHGHGBFEG?GGHGGEGGGFBFHHHGGHFHHH33FEGH31EFFGG4FFEHD4>EEE?GFHGF44FFHFFCGGHEG?BC</GFG/ADGG
@M02034:409:000000000-BFKT7:1:2107:5434:6896 1:N:0:28
AAAGTCGAGGTGCCTAAAGTGGCAACCCAGACTCCTGGGCAGGTTGGTGGTGTAGAGCTTCCTGTAGCCGCATGGCGTTCGTACTTAAATATGGAACTAACCATTCCAATTTTCGCTGTCTCTTATACACATCTCCGAGCCCACGAGACT
+
BCCCCFCCCBBBGGGGGGGGGGGHHHHGGHHGHHHHHHGHHGGHHHGEFGEFHHHHHHHHHHHHHHHHHGGGGGHHGGGGFFHHGHFGHG4GHH3FFHHHHHHGHHGHHGHHHHGGGGGHGHHHGHGFHHHGHHFHG?DFGAHGG/CDFF
@M02034:409:000000000-BFKT7:1:2107:23131:6899 1:N:0:28
AAAGTCGAGGTGCCTAAAGTGGCAACCCAGACTGTGAATTCGGTTGGTGGTGTAGAGCTTCCTGTAGCCGCATGGCGTTCGTACTTAAATATGGAACTAACCATTCCAATTTTCGCTGTCTCTTATACACATCTCCGAGCCCACGAGACT
+
ABABBBABDDAACGGGGGGGGGGFGHHFFHGCHHGFHHHGGDFFEEFEFGEFGHHEGGHHHFGDFFHHHGGFGEHHGFGFFEGHFHFFFHFHHEBGFHBGHGGHHGHGHHHHHGGGGFGGGFHHGGDF3G2GHGGFB/BD?FEEFAFDGH
@M02034:409:000000000-BFKT7:1:2107:17398:6899 1:N:0:28
AAAGTCGAGTGCCTAAAGTGGCAACCCAGACTATTGGTGGTGTAGAGCTTCCTGTAGCCGCATGGCGTTCGTACTTAAATATGGAACTAACCATTCCAATTTTCGCTGTCTCTTATACACATCTCCGAGCCCACGAGACTCCTGAGCAT
+
AAAAAFAADFAFGGGGGFG1BF0BFGGE0AFG1FGHHGFFEGHGHHHGHHGFGFHFHFHGGGGGGHGGGA/EBGHHBGHHGFGHDDFHHHGHHGHHHHHHHHHBE?EGGGFHHHHFHHFGGGGHGDEGGCGGHGC/B/CHHHHGFGHFH
@M02034:409:000000000-BFKT7:1:2107:25629:6904 1:N:0:28
AAAGTCGAGGTGCCTAAAGTGGCAACCCAGACTCCTACGGGTGTTGGTGGTGTAGAGCTTCCTGTAGCCGCATGGCGTTCGTACTTAAATATGGAACTAACCATTCCAATTTTCGCTGTCTCTTATACACATCTCCGAGCCCACGAGACT
+
BBBBBFBBBBBBGGGGGGGGGGGHHHHFGGFGHFHHHCEGGGGGG1CAFGFFGDG5FFGHGFFHHEHGHFECGFHCFA/BEE2?GGFFGGFHFHD3GGEG3F3GHFHFHHFHH4EEGG?BFFGFFHFBFFGHHHGBC/BDCAGC@/@DGG
@M02034:409:000000000-BFKT7:1:2107:25609:6907 1:N:0:28
AAAGTCGAGGTGCCTAAAGTGGCAACCCAGACTCCTACGGGTGTTGGTGGTGTAGAGCTTCCTGTAGCCGCATGGCGTTCGTACTTAAATATGGAACTAACCATTCCAATTTTCGCTGTCTCTTATACACATCTCCGAGCCCACGAGA
+
A@BB>DAADDA?GGGGGGFGFGGHHHHGGHHGHHGHHGEGGGFEAGGEEEEFFGGFFGHBDGGGGAGDGEE@E111EEGG?EGEGGFHFFHHHFD?FGFFFC3FGEFDFHHHHHEFGDDHEDFHFGF?3FFGHGFGDB/@DGHGGCGC
@M02034:409:000000000-BFKT7:1:2107:15451:6908 1:N:0:28
AAAGTCGAGGTGCCTAAAGTGGCAACCCAGACT
+
BCBCCFBBCCBCGGGBGGGGGGGGHHHGGEGGH
@M02034:409:000000000-BFKT7:1:2107:8275:6914 1:N:0:28
AAAGTCGAGGTGCCTAAAGTGGCAACCCAGACTGGGAAGGGGGTTGGTGGTGTAGAGCTTCCTGTAGCCGCATGGCGTTCGTACTTAAATATGGAACTAACCATTCCAATTTTCGCTGTCTCTTATACACATCTCCGAGCCCACGAGACT
+
BBBBBFBABBBBGGGGGGGGGGGHHHHGGHHGHHHHHHFGGGGGGGGFFGEFGFGHHGHHFHHHHHHHHGGGGGHHGEGGFFFHHHHHHHHHHHHHHHHFHHFHHHGHHGHHHHGGGGDFFDHHHHHHHHHHHHHHGGGCGGGGGGGGGH
@M02034:409:000000000-BFKT7:1:2107:10226:6920 1:N:0:28
AAAGTCGAGGTGCCTAAAGTGGCAACCCAGACTAAGGGGGGTGTTGG
+
AABBAFBBBBBBGGGDGGGGGGGHHHEAFHGDH333BF2AE/BD/F?
@M02034:409:000000000-BFKT7:1:2107:16176:6922 1:N:0:28
AAAGTCGAGGTGCCTAAAGTGGCAACCCAGACTCAGAAGCAGGTTGGTGGTGTAGAGCTTCCTGTAGCCGCATGGCGTTCGTACTTAAATATGGAACTAACCATTCCAATTTTCGCTGTCTCTTATACACATCTCCGAGCCCACGAGACT
+
AABABFBBBBAAGGGGGGGAFEFFFFEFFCHGGHFGBDFFGHHHHGGEFFBFHFGBHBFGHBGHGHFHHECCFFHGGEGFGEFGHHHFHFFGFGBGFHHHHFHHHHF4BFFHG4EEEG?F4FGHBDGFGFGFGHG2E@DFGGGECGCFGF
@M02034:409:000000000-BFKT7:1:2107:25342:6923 1:N:0:28
AAAGTCGAGGTGCCTAAAGTGGCAACCCAGACTAGGCATGAGGTTGGTGGTGTAGAGCTTCCTGTAGCCGCATGGCGTTCGTACTTAAATATGGAACTAACCATTCCAATTTTCGCTGTCTCTTATACACATCTCCGAGCCCACGAGAC
+
BBBBBFBBBBBBGGGGGFGGGCGHHHHAFFE2GF3BGFHHGFFGHHG2FE1AGBG5FGFGHFFHGHHHEAEEEEH1E1EFFEFCGH4FFHGHHF3FEFGFFGBGHDGFGGHFGFEDGGGHHGGHHEFHFFGFHFGHF?C?BEHCDC//D
@M02034:409:000000000-BFKT7:1:2107:14766:6926 1:N:0:28
AAAGTCGAGGTGCCTAAAGTGGCAACCCAGACTGGGGCGGGGGTTGGTGGTGTAGAGCTTCCTGTAGCCGCATGGCGTTCGTACTTAAATATGGAACTAACCATTCCAATTTTCGCTGTCTCTTATACACATCTCCGAGCCCACGAGACT
+
CCCBCFCCCCAAGGGGGGGGGGGHHHHGGHHGHHHGGGGGGGGEEGGGGG/FGFHFHGHHFHHHGHHDGGFFFGHGGDGGGABGFGGGHHFHHHEFHHHFGGHHHGGFHHHHHDFGGG?GHHHGEHGCHHHHGGGGG?9-D?AEDFGGDF
@M02034:409:000000000-BFKT7:1:2107:9328:6930 1:N:0:28
AAAGTCGAGGTGCCTAAAGTGGCAACCCAGACTAATCAGGCGGTTGGTGGTGTAGAGCTTCCTGTAGCCGCATGGCGTTCGTACTTAAATATGGAACTAACCATTCCAGTTTTCGCT
+
AAAABFABDBAAGGGGGGGGGGGGHHHGGHGGH33DD53BGGCFFCEEF?EFF3G5FE3GEGGHF55BD1@/EEGEEFC1??2?FGFGBGHBHB33BBFHB03F3FHD4B4BB4//C
@M02034:409:000000000-BFKT7:1:2107:21405:6932 1:N:0:28
AAAGTCGAGGTGCCTAAAGTGGCAACCCAGACTTTGTCTGTTGTTGGTGGTGTAGAGCTTCCTGTAGCCGCATGGCGTTCGTACTTAAATATGGAACTAACCATTCCAATTTTCGCTGTCTCTTATACACATCTCCGAGCCCACGAGACT
+
CCCCCFCCCCBCGGGGGGGGGGGHHHHGGHHGHHHHHHHHHHGHHHHGGGGGHBGBGDGHHHHHHHFFGEGEGGHFGGGGGGFHHHHGHHFFHHFFFGHHHHFHHHHFHHGHHFFGGG<B?FGHFHHHHFGBGFGFG?CGCFHGGCGADH
@M02034:409:000000000-BFKT7:1:2107:14382:6937 1:N:0:28
AAAGTCGAGGTGCCTAAAGTGGCAACCCAGACTG
+
BBCCAFBBCCBBGGGGGFGGGGGHHHHGGHHGHH
@M02034:409:000000000-BFKT7:1:2107:19963:6943 1:N:0:28
AAAGTCGAGGTGCCTAAAGTGGCAACCCAGACTCGTCGTACTGTTGGTGGTGTAGAGCTTCCTGTAGCCGCATGGCGTTCGTACTTAAATATGGAACTAACCATTCCAATTTTCGCTGGTCTCTTATACACATCTCCGAGCCCAC
+
BCACCFCBBCBBGGGGGGGGFGGHHHHGGHHGH3AG22E2FGGGHGHGGGGFHHHDGHHHFHHHHHHHHGGGGGHHGFGGGGHHHHHGHHHHHGHHHFHHHGHGHHHHFGHGHHGGGEEB3?3BB3B333FBF2DGFE/<CGGGC
@M02034:409:000000000-BFKT7:1:2107:23499:6944 1:N:0:28
ACAGTCGAGGTGCCTAAAGTGGCAACCCAGACTCAGCTGCAGGTTGGTGGTGTAGAGCTTCCTGTAGCCGCATGGCGTTCGTACTTAAATATGGAACTAACCATTCCAATTTTCGCTGTCTCTTATACACATCTCCGAGCCCACGAGACT
+
A3>AAFAADB>A4FGGGGGGGFGGGHH2FA2FGGHEFHFHHGGHGFGAFEABGHFDGFHHHFFFFGHHHE@EDEHFEEEFEEFGAGGFHEEGHHFFFHHHFFHHHHGHFHHHHFGGGGGHHBHFHGGHHFGFGHGGC@DCGEGGG/>CDF
@M02034:409:000000000-BFKT7:1:2107:24414:6950 1:N:0:28
AAAGTCGAGGTGCCTAAAGTGGCAACCCAGACTGGGGTTGGTGTTGGTGGTGTAGAGCTTCCTGTAGCCGCATGGCGTTCGTACTTAAATATGGAACTAACCATTCCAATTTTCGCTGTCTCTTATACACATCTCCGAGCCCACGAGACT
+
CCBCCFABCCBCGGGGGGGGGGGHHHHGGHHGHHHHGAEGGEGHGHHGGGEFGHHGHHGHHHHHGHHHHGGGGGHHGGGGFGHHHHHHHHGFHHGFFHFFHHHHHHHHHHHHHHGGGGGFFFHHGHGHGHFHFHDGECGF@FGGGDGGGH
@M02034:409:000000000-BFKT7:1:2107:14371:6951 1:N:0:28
AAAGTCGAGGTGCCTAAAGTGGCAACCCAGACTGCGAATGTTGTTGGTGGTGTAGAGCTTCCTGTAGCCGCATGGCGTTCGTACTTAAATATGGAACTAACCATTCCAATTTTCGCTGTCTCTTATACACATCTCCGAGCCCACGAGACT
+
AABA3DA>DBAAGGGGGGGGGGFFFGHGGHHGHGHGGGFFFGHFHGHEAEEFGHGFFDHHFHEGBGGFDEE>EEHFEGGGGGHHGHHHHHEHHFDDFHFGGH3FGBEFHHHHHFGGGGFFHHGHFFFFBCBHBGD2E//CDEHG?CCGGG
@M02034:409:000000000-BFKT7:1:2107:9974:6958 1:N:0:28
AAAGTCGAGGTGCCTAAAGTGGCAACCCAGACTCATCCTTCGGTTGGTGGTGTAGAGCTTCCTGTAGCCGCATGGCGTTCGTACTTAAATATGGAACTAACCATTCCAATTTTCGCTGTCTCTTATACACATCTCCGAGCCCACGAGACT
+
BCCCCFBBCCCCGGGGGGGGGGGHHHHGGHCGHFGGHFEF52EFGGGGGEGGHGHFHHHHHHHHHGHGHGGEGGHFFGGGGGGHHHHFHGHHHHDDHHHHGFDGHHGHHGGHHHGGGGFHHHHHHHHHGGHHHHHHGCGGDFHGG?CDGG
@M02034:409:000000000-BFKT7:1:2107:25582:6965 1:N:0:28
AAAGTCGAGGTGCCTAAAGTGGCAACCCAGACTGCGACGGAGGTTGGTGGTGTAGAGCTTCCTGTAGCCGCATGGCGTTCGTACTTAAATATGGAACTAACCATTCCAATTTTCGCTGTCTCTTATACACATCTCCGAGCCCACGAGACT
+
AAABAFBBBBAAFGGGFGGGGGGGHGHGGHHGHHGGGGFGGGGGHHGFFGBFGHHFGFHHHFHFGHHHFFCGGGHHFFGGFFEHHHGDHHFHHHFHHHFGFGHHGHGGHGHHHFDDGGGGHHHHDHHHFGFHFGFHFGFFFEHECCGDGH
@M02034:409:000000000-BFKT7:1:2107:5537:6966 1:N:0:28
AAAGTCGAGGTGCCTAAAGTGGCAACCCAGACTGGGGGGGTGGTTGGGGGTGTAGAG
+
BCCCAFAABDACGGGGGGGGGGGHHHHGGHAFHHG222ED-:CGFG?-;-BB:0C09
@M02034:409:000000000-BFKT7:1:2107:19182:6969 1:N:0:28
AAAGTCGAGGTGCCTAAAGTGGCAACCCAGACTGTGTTGTAGGTTGGTGGTGTAGAGCTTCCTGTAGCCGCATGGCGTTCGTACTTAAATATGGAACTAACCATTCCAATTTTCGCTGCTCTTATACACATCTCCGAGCCCACGAGACTC
+
CCCCCFCABCAAGGGGGGGGGGGHHHHGGHHGHHHHHHHHHGGHHHGFGGABFGHHHFHHHHHHGHHHGGGGGGHHGGGGGGHHHHHHFGGHHFHEHHHHHHHHGHHGFGHHHHGGGDGHFHHHHFGGHDGHHGEDBFGGGHGGCCDGGF
@M02034:409:000000000-BFKT7:1:2107:19042:6973 1:N:0:28
AAAGTCGAGGTGCCTAAAGTGGCAACCCAGACT
+
BCCCBFCCCBCCGGGGGFGGGGGHHHHGGHHGH
@M02034:409:000000000-BFKT7:1:2107:13255:6986 1:N:0:28
AAAGTCGAGGTGCCTAAAGTGGCAACCCAGACTGAGCGTGGGGTTGGTGGTGTAGAGCTTCCTGTAGCCGCATGGCGTTCGTACTTAAATATGGAACTAACCATTCCAATTTTCGCTGTCTCTTATACACATCTCCGAGCCCACGAGACT
+
AABB>BA>D2AAGGGFFFGGFGGHHHHGGHHGHGHCHGEEGGGEEEEAAEFGFGGFFFHGGHFDFEGFFGGFGEBEEGGGGEHHGHHHBFHHHHFFGGBCFGFFGBB4HGHHHBDFGGGHHHHHHHGHHBDHHHHHGCGCGGHGFG?DGG
@M02034:409:000000000-BFKT7:1:2107:20610:6986 1:N:0:28
AAAGTCGAGGTGCCTAAAGTGGCAACCCAGACTTCGGA
+
CCCCCFCCCCCBGGGGGGGGGGGHHHHGFHDFFF522B
@M02034:409:000000000-BFKT7:1:2107:6082:6989 1:N:0:28
AAAGTCGAGGTGCCTAAAGTGGCAACCCAGACTACGAATAAGGTTGGTGGTGTAGAGCTTCCTGTAGCCGCATGGCGTTCGTACTTAAATATGGAACTAACCATTCCAATTTTCGCTGTCTCTTATACACATCTCCGAGCCCACGAGACT
+
AAAAA5>ABB>ACGGGFGGGGGGFFGHGGHHGHHHEEHGGHHHHGHGGGEABFFHEFDHHHCGHEEHFHFEEFEHHGEGEEECGHHHFHHFFHGHHFHGFGGHH3GGGBGHGGGGGGGEGHGHHFGGGFCHHHHHHG<@B/FHFCCGGGF
@M02034:409:000000000-BFKT7:1:2107:24419:6990 1:N:0:28
AAAGTCGAGGTGCCTAAAGTGGCAACCCAGACTTCGCAGAAGGTTGGTGGTGTAGAGCTTCCTGTAGCCGCATGGCGTTCGTACTTAAATATGGAACTAACCATTCCAATTTTCGCTGTCTCTTATACACATCTCCGAGCCCACGAGACT
+
AABAAFBBBBAAGGGGGGGGGGGGHHHGFHHGHHHFEEFGHHHGGHGGGGABFGHFGHHHHGGFFGHHHFEGGEHGFFGFEEGHHHHHHHGHHGHHGHHFGHFHHHHHHHGHHEGAFGGHGHHHFHGHFGDHGFFHE@D/BFGGGGGGGG
@M02034:409:000000000-BFKT7:1:2107:25919:7001 1:N:0:28
AAAGTCGAGGTGCCTAAAGTGGCAACCCAGACTGGGATGGCGGTTGGTGGTGTAGAGCTTCCTGTAGCCGCATGGCGTTCGTACTTAAATATGGAACTAACCATTCCAATTTTCGCTGTCTCTTATACACATCTCCGAGCCCACGAGACT
+
CCCCAFBCCCABGGGGGGGGGGGGGHHGGHHGHFGHHFFGHGGGFGGEFGEFFFHFFFGHDHHHGFHEFEGFGGGCE1EFFECGHHHGHHFGGHBBGHHGFFDHHHHGHHFHHFDDGGDGHHGFFHHHFHHHGFGGA<DGGGH/<<CDDH
@M02034:409:000000000-BFKT7:1:2107:20800:7011 1:N:0:28
AAAGTCGAGGTGCCTAAAGTGGCAACCCAGACTATGTCTGCGGTTGGTGGTGTAGAGCTTCCTGTAGCCGCATGGCGTTCGTACTTAAATATGGAACTAACCATTCCAATTTTCGCTGTCTCTTATACACATCTCCGAGCCCACGAGACT
+
BCCCCFCBCCAAGGGGGGGGGGGHHHHGGHHGHHHHHHHHHGGGGGGGGGFFGHHHHHHHGHHHHHHHHGGGGGHHGGGGGFGHHHHHGHGHHHEHHHHHHHHHHHHHHHHHHFGGGGFHGGHHHHHHHFHHHHHHGBFCGGHGCGCCDF
@M02034:409:000000000-BFKT7:1:2107:12198:7014 1:N:0:28
AAAGTCGAGGTGCCTAAAGTGGCAACCCAGACTACTGCTGATGTTAGTCTTGTAGTAGTTGCTGT
+
BBCBBFCCBCBBGGGGGGGGGGGHHHHGGHHGH33DG5D35BGHD55D55F555D555AA5D355
@M02034:409:000000000-BFKT7:1:2107:25889:7015 1:N:0:28
AAAGTCGAGGTGCCTAAAGTGGCAACCCAGACTCAGGATCGGGTTGGTGGTGTAGAGCTTCCTGTAGCCGCATGGCGTTCGTACTTAAATATGGAACTAACCATTCCAATTTTCGCTGTCTCTTATACACATCTCCGAGCCCACGAGCGG
+
DDDCDFDCCCCBGGGGGGGGGGGHHHGGGHHGHHHHHHGGEGGHFGGFFGEFGHHHHHHHHHHHHHHHHGGEGGHHGGGGGGHHHHGGHHHHHHHHHHGGHHHHHHHGHHHHHFEEGGGFHHHHGHHHHHBHFHHHE?FGGGHGGGG?CE
@M02034:409:000000000-BFKT7:1:2107:14800:7021 1:N:0:28
AAAGTCGAGGTGCCTAAAGTGGCAACCCAGACTGTTTCTATTGTTGGTGGTGTAGAGCTTCCTGTAGCCGCATGGCGTTCGTACTTAAATATGGAACTAACCATTCCAATTTTCGCTGTCTCTTATACACATCTCCGAGCCCACGAGACT
+
AABCCFCCCCABGGGGGGGGGGGHHHHGGHHGH3B55555BAFGGHHGGGGGHHHFHHGHFHHHGGHGHGGGGGHHGGGGGGGHHHHFHHGHHFGGHHGHHHHHHHHHFGHHHDEGGDFGHHHHGHHHHHGHGHHGGCFCFGGGGGGGGB
@M02034:409:000000000-BFKT7:1:2107:14219:7025 1:N:0:28
AAAGTCGAGGTGCCTAAAGTGGCAACCCAGACTCCTTCGCAGGTTGGTGGTGTAGAGCTTCCTGTAGCCGCATGGCGTTCGTACTTAAATATGGAACTAACCATTCCAATTTTCGCTGTCTCTTATACACATCTCCGAGCCCACGAGACT
+
BBBBBFBABBAAGGGGGGGGGGGHHHHGGHHGHHHHHHHGGGGHHHGGGGEFGHHGHGHHHHHHHHGHHGGGGEHHGGGGGGFHHHFFHHGHHHGHHHHHHHHHHHHGHHHHHHGGGGGHHHHHHHHHFHGHHHHGECCCGGHGGDGGGH
@M02034:409:000000000-BFKT7:1:2107:14201:7029 1:N:0:28
AAAGTCGAGGTGCCTAAAGTGGCAACCCAGACTCCTTCGCAGGTTGGTGGTGTAGAGCTTCCTGTAGCCGCATGGCGTTCGTACTTAAATATGGAACTAACCATTCCAATTTTCGCTGTCTCTTATACACATCTCCGAGCCCACGAGACT
+
AAAB3DA>DAAAFGGFB4BFAGGHHGHGGHHGHHHFBGGGAEEBFFEBAEEFFFFGFDDG5FFFB5DBAEE>EECCEEGGG11F?GHH3BGHFGFDFHBFEG3FGB?4FFGHHGE/EEEFHHGGFGFFG1BFGGB1?/BCG/GGCGGG.D
@M02034:409:000000000-BFKT7:1:2107:7547:7031 1:N:0:28
AAAGTCGAGGTGCCTAAAGTGGCAACCCAGACTACTGCGACGGTTGGTGGTGTAGAGCTTCCTGTAGCCGCATGGCGTTCGTACTTAAATATGGAACTAACCATTCCAATTTTCGCTGTCTCTTATACACATCTCCGAGCCCACGAGAC
+
AABBAFBBBBBBFGGGGGGGGGGHHGHGGHHGHGGHFHGGGGGGGGGEEGEGHHHHGHHHHGHHHHHHHGGEGGHHGGGGGGHHHHHHHHFHHHHFHHFFEFGFGDEFHHHHHHGGGGGHHHHHFHFFHHHHHHHF/@@CCFHGGG?.A
@M02034:409:000000000-BFKT7:1:2107:24890:7044 1:N:0:28
AAAGTCGAGGTGCCTAAAGTGGCAACCCAGACTAAGAATAATGTTGGTGGTGTAGAGCTTCCTGTAGCCGCATGGCGTTCGTACTTAAATATGGAACTAACCATTCCAATTTTCGCTGTCTCTTATACACATCTCCGAGCCCACGAGAC
+
CCCCCFBBCCBBGGGGGGGGGGGHHHHGGGHGHHHHHHHHHHHHHHHGFGEFHHHHHHHHHHHHHHHHHGGGGGHHGGGGGGHHHHHHHHGHHHHHHHGHHHHHHHHHGHHHHHGGGGGHHHHHFHHHHHGHGHHFG?C@CFFGGGC/A
@M02034:409:000000000-BFKT7:1:2107:24906:7052 1:N:0:28
AAAGTCGAGGTGCCTAAAGTGGCAACCCAGACTAAGAATAATGTTGGTGGTGTAGAGCTTCCTGTAGCCGCATGGCGTTCGTACTTAAATATGGAACTAACCATTCCAATTTTCGCTGTCTCTTATACACATCTCCGAGCCCACGAGACT
+
BBBBAFBBBBBBGGGGGGGFGGGHHHHGGHHGHFHFDDGHHHHHHHHFFGEFHHHHHHHHHHHHHHHHHGGGGGHHGGGGGGFHHHHHHHHHHHHFGFHFGHFHHHHHHGHHHHGFGDFHHHHHHHFHDFFHHHHFE/BCGGHFGGGGGD
@M02034:409:000000000-BFKT7:1:2107:5788:7053 1:N:0:28
AAAGTCGAGGTGCCTAAAGTGGCAACCCAGACTCCTGGTGGTGTTGA
+
BABBAFABBBBBGGGGGGGGGGGHHHGGGHHGH333B3BBE2FG?F5
@M02034:409:000000000-BFKT7:1:2107:23011:7057 1:N:0:28
AAAGTCGAGGTGCCTAAAGTGGCAACCCAGACTAAGAATGGTGTTGGTGGTGTAGAGCTTCCTGTAGCCGCATGGCGTTCGTACTTAAATATGGAACTAACCATTCCAATTTTCGCTGTCTCTTATACACATCTCCGAGCCCACGAGACT
+
AABBA5AAADAAFGGGGGGGGGGHHCGGGGHGHGCGHGHHHGH2EGHEEFFFHHHHHFHEGHHGBGGHHFGGGGHGGGGGGGHHHHHFFHHHHHHGHHFEGHHHHGEHBGHHHHG?EDEFBFHHFHFHFGBHBHGDFDCCGFEGG?CEGD
@M02034:409:000000000-BFKT7:1:2107:18369:7060 1:N:0:28
ACAGTCGAGGTGCCTAAAGTGGCAACCCAGACTGG
+
>11>A1>A@D>AEGGGGGGGG1F0CCGAAA0FHHF
@M02034:409:000000000-BFKT7:1:2107:5774:7069 1:N:0:28
AAAGTCGAGGTGCCTAAAGTGGCAACCCAGACTCCGAAGGGGGTTGGTGGTGTAGAGCTTCCTGTAGCCGCATGGCGTTCGTACTTAAATATGGAACTAACCATTCCAATTTTCGCTGTCTCTTATACACATCTCCGAGCCCACGAGACT
+
ABBBABA>DDBBGGGFAAGFFGEHH4GGGHGGHHHGGEGGGGGAEEFAEEEFHGGH@5FFDGFG@@F4FEEEDEFGEGGGGFFGFGFHHHHHFHF3BGFBCF3FG?F?HHHHH3B?FDEFFGDFBHD2FFFFFGF1AC?/-<G.CC?AAF
@M02034:409:000000000-BFKT7:1:2107:6188:7076 1:N:0:28
AAAGTCGAGGTGCCTAAAGTGGCAACCCAGACTACGGGTCCTGTTGGTGGTGTAGAGCTTCCTGTAGCCGCATGGCGTTCGTACTTAAATATGGAACTAACCATTCCAATTTTCGCTGTCTCTTATACACATCTCCGAGCCCACGAGAC
+
AAAAAFBBBDABFGGGGGGFGGGGGHHGGHGGHFHFGGGGHHH5GFFGFCEFFGHFEBDGBGHHHHHFFEE?EGHFEEE1EECGHH4EFGFHHFFFHHFCFFFHHH4GHHFHHFGFGGGBHFHHHHGHHHHFGHG2E/BB@F/<CGGGD
@M02034:409:000000000-BFKT7:1:2107:18226:7076 1:N:0:28
AAAGTCGAGGTGCCTAAAGTGGCAACCCAGACTAGTAATACGGTTGGTGGTGTATAGCTTCCTGTAGCCGCATGGCGTTCGTACTTAAATATGGAACTAACCATTCCAATTTTCGCTGTCTCTTATACACATCTCCGAGCCCACGAGAC
+
A3>AAFAAAD>AGFGGGGGGFBFFHHHEFE2BFAFGFHHDGGDGFGGGGGEB1F5AEGDHFFHHGHH5BEGGGGHHGGGGFGFHHH4BEF4GGB3FFF3BGHGHHGDHBFHHHHGGG?E3FGHFHHHBFHFGF?GFFCGGGGEFCGGF?
@M02034:409:000000000-BFKT7:1:2107:15347:7084 1:N:0:28
AAAGTCGAGGTGCCTAAAGTGGCAACCCAGACTCCGAATCAGGTTGGTGGTGTAGAGCTTCCTGTAGCCGCATGGCGTTCGTACTTAAATATGGAACTAACCATTCCAATTTTCGCTGTCTCTTATACACATCTCCGAGCCCACGAGACT
+
AAABAFBBBBAAGGGGGGGGGGGHHHHGGHGGHHHGG?FFBFHEHHGEEEEFEGFFFFHGHHHHFFGHFFGGGGHHGGGGGGFHGHFFHHHHHHFHFGGGGHGHHHHHHHHHHHGGGGGHHHHGFHHHHFHHGHGFE/@/DGCC@<@DDG
@M02034:409:000000000-BFKT7:1:2107:13331:7085 1:N:0:28
AAAGTCGAGGTGCCTAAAGTGGCAACCCAGACTAGGGGGGAGGTTGGTGGTGTAGAGCTTCCTGTAGCCGCATGGCGTTCGTACTTAAATATG
+
BABBAFAAB2A4FFFFGGGGGGGHHHHGGHHGHH33EEEG/<E/BFCBCACFCFF2B1GGDFFFF?GBFADDDAC0CFCG?./CCGBG<<D0D
@M02034:409:000000000-BFKT7:1:2107:25128:7086 1:N:0:28
AAAGTCGAGGTGCCTAAAGTGGCAACCCAGACTCAGAAGAATGTTGGTGGTGTAGAGCTTCCTGTAGCCGCATGGCGTTCGTACTTAAATATGGAACTAACCATTCCAATTTTCGCTGTCTCTTATACACATCTCCGAGCCCACGAGACT
+
CCCCCFBCDBCCGGGGGGGGGGGHHHHGGHHGHCCEGFHFFHHHHFEEFGGFGGHDEHHHHHHHHFHHHGGGGGHHGGGGGGGHHHHHHHHGHGDFHHHHHF3FGBGFHHHHHFGGFFEFFHHHGHHHGHHFGGGFGDGGGGHEGCFDDF
@M02034:409:000000000-BFKT7:1:2107:25111:7092 1:N:0:28
AAAGTCGAGGTGCCTAAAGTGGCAACCCAGACTCAGAAGAATGTTGGTGGTGTAGAGCTTCCTGTAGCCGCATGGCGTTCGTACTTAAATATGGAACTAACCATTCCAATTTTCGCTGTCTCTTATACACATCTCCGAGCCCACGAGAC
+
CCCCCFBCCDABGGGGGGGGGGGHHHHGGHHGHHBFGHHGGGHGHFHGFGGEFFHFEHFGBGHHH5GGFGGEFG?CEGEFGEFHHHBGFHHFFGFFHHBC3F3FG4FBFFHHHHFCEEFHFHHHHGBHBFGHHGGGFB/B/FHGGCCDF
@M02034:409:000000000-BFKT7:1:2107:20949:7095 1:N:0:28
AAAGTCGAGGTGCCTAAAGTGGCAACCCAGACTTCTTCTAAGGTTGGTGGTGTAGAGCTTCCTGTAGCCGCATGGCGTTCGTACTTAAATATGGAACTAACCATTCCAATTTTCGCTGTCTCTTATACACATCTCCGAGCCCACGAGAC
+
>33>ABAADBAAFGGGGGGGGGFFBFGE2EFFFHHHFGHH5G3DFC2EFEABAGH5FHHHGHHHHFHFHGGGFGHHGGGGEGFGHHH3GGBFG3BFGHECFGHHHHHH4FGGHGEGG?E3GHHHHGF4?FGHGDHFG/<CCGCFG@D/C
@M02034:409:000000000-BFKT7:1:2107:20930:7096 1:N:0:28
AAAGTCGAGGTGCCTAAAGTGGCAACCCAGACTTCTTCTAAGGTTGGTGGTGTAGAGCTTCCTGTAGCCGCATGGCGTTCGTACTTAAATATGGAACTAACCATTCCAATTTTCGCTGTCTCTTATACACATCTCCGAGCCCACGAGACT
+
AABB>FAA>>>A4FG5FDEGFGA4AAAEAEGGHFHHHHHG5DC5BGEEEEEGAGF5GHHHHHHHHGHGDEEEEEHHCEGEDEFGFFEG@GHHFFFBGGGBBCDGHEF4FFGFHB@EEEE3D?FF4FGF2CDGGFFFD/??DGCFGGG?AF
@M02034:409:000000000-BFKT7:1:2107:5977:7112 1:N:0:28
AAAGTCGAGGTGCCTAAAGTGGCAACCCAGACTATTCCTAAGGTTGGTGGTGTAGAGCTTCCTGTAGCCGCATGGCGTTCGTACTTAAATATGGAACTAACCATTCCAATTTTCGCTGTCTCTTATACACATCTCCGAGCCCACGAGACT
+
AAAABFCCBB>AGGGGGGGGGGGHHHHGGHHGH3GGHGHHHHHHHFAGGGGGH3GBGEFHEFHH5AADFAE0EFHGGGCFGGEHEFGEBGHGFG3@GGGF@0DGFGHBBGGHF4>?EE<BEHFF4FBFF2FFHFHBF?FG/C<<B//CAG
@M02034:409:000000000-BFKT7:1:2107:8189:7123 1:N:0:28
AAAGTCGAGGTGCCTAAAGTGGCAACCCAGACT
+
BBBBBFBBBBBBGGGGFDGGFFGHHHHGGHDFH
@M02034:409:000000000-BFKT7:1:2107:20684:7125 1:N:0:28
AAAGTCGAGGTGCCTAAAGTGGCAACCCAGACTATGACGAATGTTGGTGGTGTAGAGCTTCCTGTAGCCGCATGGCGTTCGTACTTAAATATGGAACTAACCATTCCAATTTTCGCTGTCTCTTATACACATCTCCGAGCCCACGAGACT
+
AABCAFAAD@BBGGGGGGGGFGGHGHFEGHHGHHHHHHGF2BGGHHHEAEFFGHGHFGHHFFHHHGGGHGGGGGHHFGCFGEFHHGFH3FFGHHFFFHFGFFBGHGFHHHHHHFEEGGGGHGHHHHGGFHFHHHDHECF/CFHECG??AH
@M02034:409:000000000-BFKT7:1:2107:12714:7128 1:N:0:28
AAAGTCGAGGTGCCTAAAGTGGCAACCCAGACTGGTAATGGGGTTGGTGGTGTAGAGCTTCCTGTAGCCGCATGGCGTTCGTACTTAAATATGGAACTAACCATTCCAATTTTCGCTGTCTCTTATACACATCTCCGAGCCCACGAGACT
+
CCCCCFCCCCCCGGGGGGGGGGGHGHHGGHHGHHHHHHHHHHGEGGGGGGEFGGHGHHHHHHHHHHHHHGGGGGHHGGGGGFFHHHHGHHHHHGHHHHHHHHGHHHHHHHHHHHGGGGFFHFHHFHFHGHFHHHHHGCGGGGHGGGGGGH
@M02034:409:000000000-BFKT7:1:2107:21173:7131 1:N:0:28
AAAGTCGAGGTGCCTAAAGTGGCAACCCAGACTCATCCTCATGTTGGTGGTGTAGAGCTTCCTGTAGCCGCATGGCGTTCGTACTTAAATATGGAACTAACCATTCCAATTTTCGCTGTCTCTTATACACATCTCCGAGCCCACGAGACT
+
?1AAAD1>DDAAFGFD1BGGGGGHHHHGGHCGHGHHHHHHGHFGHDGEGGGFGFH2FGHHHHHHHHFHFEEGEFHFGEEGGGCGGHGHFG@FGF1BGFFEGFFHHHE22FGHHGGCFAGHFHHHFHEG2FFGBGBBA<CGGFEGCCGAEH
@M02034:409:000000000-BFKT7:1:2107:22774:7135 1:N:0:28
AAAGTCGAGGTGCCTAAAGTGGCAACCCAGACTGATCATAATGTTGGTGGTGTAGAGCTTCCTGTAGCCGCATGGCGTTCGTACTTAAATATGGAACTAACCATTCCAATTTTCGCTGTCTCTTATACACATCTCCGAGCCCACGAGACT
+
BCCCAFCCCBAAFGGGGGGGGGGHHHHGGHGGHHHHHHHHHHHHHHHGFGEFHHHHHFHHHHHHHHHGGGGGGGHHGGGGGGHHHHHGHHHHHHFGHGHHHHHHFHHHGHHHHHGGGGGFHHHHHHHHGHHHHHHHGFGFGGHGGGGGGH
@M02034:409:000000000-BFKT7:1:2107:23804:7141 1:N:0:28
AAAGTCGAGGTGCCTAAAGTGGCAACCCAGACTGCTCAGCATGTTGGTGGTGTAGAGCTTCCTGTAGCCGCATGGCGTTCGTACTTAAATATGGAACTAACCATTCCAATTTTCGCTGTCTCTTATACACATCTCCGAGCCCACGAGACT
+
BABBCFBCCBABGGGGGGGGGGGHGHHGGHHGHHFHHHHHHHHHHGHGGGEFHHHHHHHHFFHHHHHGGGGEGGHGGGGGGEBHHHFFGHGHHHGHHHGHGHFHHHHGFGHHHHGFG?FFHHHHHHHFHGFHHFFBB/BCGGEFCCCFDG
@M02034:409:000000000-BFKT7:1:2107:19810:7144 1:N:0:28
ACAGTCGAGGTGCCTAAAGTGGCAACCCAGACT
+
11>>ADAAADAAC1GGGGGG1AFFFHHECECEH
@M02034:409:000000000-BFKT7:1:2107:10248:7145 1:N:0:28
AAAGTCGAGGTGCCTAAAGTGGCAACCCAGACTGAGACGCTTGTTGGTGGTGTAGAGCTTCCTGTAGCCGCATGGCGTTCGTACTTAAATATGGAACTAACCATTCCAATTTTCGCTGTCTCTTATACACATCTCCGAGCCCACGAGACT
+
BBBBAFBBBDBAGGGGGGGGGGGHGHHGGHHGHHGHHGEGGGGHHHHEFGEFGHHGHGHHFHHHFGHFHEGGGGHHGGGGGGGGHHHHHHHHGEGBGGFGGHFHHHHGGHHHHGGFGFEGHHHHHHHGFFFHFHHBCBDCCFHG?FGGGG
@M02034:409:000000000-BFKT7:1:2107:14439:7145 1:N:0:28
AAAGTCGAGGTGCCTAAAGTGGCAACTCAGACTGAGAGGGGTGTTGGTGGTGTAGAGCTTCCTGTAGCCGCATGGCGTTCGTACTTAAATATGGAACTAACCATTCCAATTTTCGCTGTCTCTTATACACATCTCCGAGCCCACGAGACT
+
BAABBFCCCCBAFGGGGGGGGGGHHHHHHHHHHHHHHHGGGAEEGHGGGGGFHHHHHHHHHHHHGHHHGGGGGGHHGGGGGGHHGHHHHHHHHGHGGHHHGHFHHHHHHHHHHHGGGGGHHHHHHHHHGHFHHHHHECCCGGHGGGGGFH
@M02034:409:000000000-BFKT7:1:2107:21550:7145 1:N:0:28
AAAGTCGAGGTGCCTAAAGTGGCAACCCAGACTTTTCAGTCGGTTGGTGGTGTAGAGCTTCCTGTAGCCGCATGG
+
A?AB>DAAB2A>BGGFFGFGAGFHGEHGGHHGHH5DGFH5DEGEDEE1EEGGFDGHF5GGGGFGGBGHGEEEG1B
@M02034:409:000000000-BFKT7:1:2107:12711:7147 1:N:0:28
AAAGTCGCGGTGCCTAAAGTGGCAACCCAGACTGGTAATGGG
+
>>A1>@11>>AA?C1B1EBBAAFFCH0EGHF0G1/1FDGFGA
@M02034:409:000000000-BFKT7:1:2107:21576:7147 1:N:0:28
AAAGTCGAGGTGCCTAAAGTGGCAACCCAGACTTGTCAGTCGGTTGGTGGTGTAGAGCTTCCTGTAGCCGCATGGTGTTCGTACTTAAATATGGAACTAACCATTCCAATTTTCGCTGTCTCTTATACACATCTCCGAGCCCACGAGACT
+
ABBBBFBBBBAAGGGGCFGADGFGHEHGG2GGHGFHDF55D2EEAEEA11EB1BA5B53B5BBEA5DF3EEEEEF5@??FE>2?1BG3BFHFF33BGFHH30BGFDF4BB3BF4>?EEED4EBD443FGC2GFHHFB/@CBFEF?AD/<G
@M02034:409:000000000-BFKT7:1:2107:10875:7152 1:N:0:28
AAAGTCGAGGTGCCTAAAGTGGCAACCCAGACTGGTGGGTTGGTTGGT
+
AAAAAFAADD1AG1GGG1GGGDFH1GF0FH0EGGF1BEEAF//BB/AB
@M02034:409:000000000-BFKT7:1:2107:14423:7158 1:N:0:28
AAAGTCGAGGTGCCTAAAGTGGCAACTCAGACTGAGAGGGGTGTTGGTGGTGTAGAGCTTCCTGTAGCCGCATGGCGTTCGTACTTAAATATGGAACTAACCATTCCAATTTTCGCTGTCTCTTATACACATCTCC
+
>AAAADA>ADABGGGG4FG6GGGHHHBFGHHHHHGHFGECEEEEGFEFFGDGHHHGHHGHFHGGHHHGHGGEEGHGGGGGGGBHGFHHHHGHHGGBGHGFHGGFHGFGFFGHHGGGGGGEBGGHGGHHFGFHHHGH
@M02034:409:000000000-BFKT7:1:2107:17787:7173 1:N:0:28
AAAGTCGAGGTGCCTAAAGTGGCAACCCAGACTGAGACGAAGGTTGGTGGTGTAGAGCTTCCTGTAGCCGCATGGCGTTCGTACTTAAATATGGAACTAACCATTCCAATTTTCGCTGTCTCTTATACACATCTCCGAGCCCACGAGACT
+
BBBBBFBABBBBGGGGGGGGGGGHHHHGGHHGHHGHHHGCEGCFGHGGGGGFGHHHHHHHHGHHHGGHHGG0FGHGGGGGGGHGHGHHHHHHHGGFHHDFFGFHHHGHHHHHHFGGGCEGHHHHGHHHHHFHGHEFGCGFGGHFCGG/AF
@M02034:409:000000000-BFKT7:1:2107:8871:7174 1:N:0:28
AAAGTCGAGGTGCCTAAAGTGGCAACCCAGACTCATCCTAGTGTTGGTGGTGTAGAGCTTCCTGTAGCCGCATGGCGTTCGTACTTAAATATGGAACTAACCATTCCAATTTTCGCTGTCTCTTATACACATCTCCGAGC
+
BBBBBFABDBBBFGGGFFFGEGFHHHHGGHHGHBAFDDEGHGFBFA22A2AAFGFBF5BEDFHFHFF53EGCGFH1EEGFEEGGHDGBGEE@G33B@FG33B3FGBEB4BFGHGG/E?EFHBFGBGGHHHFHHHEBE?/?
@M02034:409:000000000-BFKT7:1:2107:8985:7178 1:N:0:28
AAAGTCGAGGTGCCTAAAGTGGCAACCCAGACTGGTGGGGTGGTTGGTGGTGTAGAGCTTCCTGTAGCCGCATGGCGTTCGTACTTAAATATGGAACTAACCATTCCAATTTTCGCTGTCTCTTATACACATCTCCGAGCCCACGAGACT
+
AAAB>FBBBDABGGGGGGGGFGFHHGHGGHHGHHHHGGGGAEEAFEFAAF1FGHHHGGHHGHHHFGGGGEFGGGHGGGGGGGGHHHFGGHHHFFFBBGFFFG3GHFFHHHHHHH@BFGGFHFHHFHEFGFGFBGF<A@G@GGHGGFGFGF
@M02034:409:000000000-BFKT7:1:2107:25199:7179 1:N:0:28
AAAGTCGAGGTGCCTAAAGTGGCAACCCAGACTAAGGAGCAGGTTGGTGGTGTAGAGCTTCCTGTAGCCGCATGGCGTTCGTACTTAAATATGGAACTAACCATTCCAATTTTCGCTGTCTCTTATACACATCTCCGAGCCCACG
+
A1>1AFAADD>AGGGGGGGGGGFFFEGABGGFFBFE01ACGHCGG0EEFE/BGGHFGFHHHFGFGHHHHGEEEFHHGEGFFEGGHHB@BGBGHEF1FC1FFFHHHHHGHGFHHG<?EEEHHGGHGF2GHHGGHFHGG<CCCECFC
@M02034:409:000000000-BFKT7:1:2107:14508:7179 1:N:0:28
AAAGTCGAGGTGCCTAAAGTGGCAACCCAGACTACTAATACTGTTGGTGGTGTAGAGCTTCCTGTAGCCGCATGGCGTTCGTACTTAAATATGGAACTAACCATTCCAATTTTCGCTGTTTCTTATACACATCTCCGAGCCCACGAGACT
+
BBBCAFCCCBCBGGGGGGGGGGGHHHHGGHHGHHHHHHHHHHHHHHHEFFEFHHHHFDGHHHHHGHHHHFGEFGHGGGGGGGHHHHHHHHHHHHHGHHGHHHFGHHGHHGHHHGGGGGG3FHHHHHHHGHFHGHHHGGCCGGHGGGGGGF
@M02034:409:000000000-BFKT7:1:2107:17075:7184 1:N:0:28
AAAGTCGAGGTGCCTAAAGTGGCAACCCAGACT
+
?1AAAF@A?D1>GGGGGGGGGFGHGHH?FH0FG
@M02034:409:000000000-BFKT7:1:2107:6128:7186 1:N:0:28
AAAGTCGAGGTGCCTAAAGTGGCAACCCAGACTAATAAGACTGTTGGTGGTGTAGAGCTTCCTGTAGCCGCATGGCGTTCGTACTTAAATATGGAACTAACCATTCCAATTTTCGCTGTCTCTTATACACATCTCCGAGCCCACGAGACT
+
A3AABFCADBCBFGGGGGGGGGGHGHHGGHHGHHHHHHHHHHHHHGHGGGEBGHGGGHHHHGHGHHHHHGGGGGHFGGGFGGHHHHHEDGGHHGGFGFHHHHHHFHHFHHHHHFGGGGGHHGHGBGHBHHHHHHFHG?DCCGHGGCGGGH
@M02034:409:000000000-BFKT7:1:2107:25182:7186 1:N:0:28
AAAGTCGAGGTGCCTAAAGTGGCAACCCAGACTAAGGAGCAGGTTGGTGGTGTAGAGCTTCCTGTAGCCGCATGGCGTTCGTACTTAAATATGGAACTAACCATTCCAATTTTCGCTGTCTCTTATACACATCTCC
+
BABBAFBBBDABGGGGGGGGGGGHHHHGGFHGHHHHGFGHFHHHHHGGGGGGHHHGHHHHHHHHGEHHGFGGGGHHGGGGGGHHHHH3GGFHHHBGFHGHHHHHHHEFFGHHHHGGGGEHHHHHGHFHHFHHGHGB
@M02034:409:000000000-BFKT7:1:2107:26030:7187 1:N:0:28
AAAGTCGAGGTGCCTAAAGTGGCAACCCAGACTTGTAGTGGTGTTGGTGGTGTAGAGCTTCCTGTAGCCGCATGGCGTTCGTACTTAAATATGGAACTAACCATTCCAATTTTCGCTGTCTCTTATACACATCTCCGAGCCCACGAGACT
+
AAAABFAAAD2AGGGGGGGGGGGHHHHGGEHGHHHHHGFGFGFHGGEEFG1FFBGDGEGHH3GHHFHGHEG0EEH1EEEFEE2?FGFFFHGHHHBDGHGGEFBGHHHBEFGHH4EEFE?3FGFHBEGFD??F2FGBF?@<BFEFACDFGH
@M02034:409:000000000-BFKT7:1:2107:11417:7191 1:N:0:28
AAAGTCGAGGTGCCTAAAGTGGCAACCCAGACTTCTAATAATGTTGGTGGTGTAGAGCTTCCTGTAGCCGCATGGCGTTCGTACTTAAATATGGAACTAACCATTCCAATTTTCGCTGTCTCTTATACACATCTCCGAGCCCACGAGACT
+
AAAAAFAA?AAAGGGGCDGGGCGH1GHF0GGFHHHHFHGHGGFHHHGFF/BBFDGFGHHHHFGHAEGFHEEEGGH0EAEGGG0FGGFFGG2FH1F11FGFGFGHHHFH2BBGHGEGGGGFHGHHHHHHFHEGGHHHG<<?CF/FC/</CF
@M02034:409:000000000-BFKT7:1:2107:15197:7194 1:N:0:28
AAAGTCGAGGTGCCTAAAGTGGCAACCCAGACTTCTACTCTGGTTGGGGGTGTAGAGCTTCCTGTAGCCGCATGGCGTTCGTACTTAAATATGGAACTAACCATTCCAATTTTCGCTGTCTCTTATACACATCTCCGAGCCCACGAGACT
+
BBBBAFBBBBB@GGGBGGDGEGFHHGHGGHHGHHHHGHHHHHGBGEF220EEEFHHHEHHFHGHHHHHFGGFGGCAEE?C?FHHHFHGDHHHHHGHHHHHEF3B3BGBEGFFF?D?FGD2GDDGFFBFDGDFFFHDB?CCGG/FCADFGH
@M02034:409:000000000-BFKT7:1:2107:20947:7194 1:N:0:28
AAAGTCGAGGTGCCTAAAGTGGCAACCCAGACTGTAGGTTTGGTTG
+
ABBBBFBBBBBBGGGGCGGGGGGHGHHGGEDGHHHFHG5DF2FGEE
@M02034:409:000000000-BFKT7:1:2107:24916:7201 1:N:0:28
AAAGTCGAGGTGCCTAAAGTGGCAACCCAGACTCATAATCTTGTTGGTGGTGTAGAGCTTCCTGTAGCCGCATGGCGTTCGTACTTAAATATGGAACTAACCATTCCAATTTTCGCTGTCTCTTATACACATCTCCGAGCCCACGAGAC
+
BBBBADAADDAAGGGGGDGGFGGGGHHGAEDFF3F555D55DFFGFEAEGAFFHHHFFHCGCFGHEFFHFGCGEFHGGGGGGHGHHFHFGHFHF3BGHHHHHEGHFFF4BFHFFGGGGE3FGGH4F4G4CGHHFGFG@>/BFEE?/<ED
@M02034:409:000000000-BFKT7:1:2107:12001:7206 1:N:0:28
AAAGTCGAGGTGCCTAAAGTGGCAACCCAGACTAATAATAATGTTGGTGGTGTAGAGCTTCCTGTAGCCGCATGGCGTTCGTACTTAAATATGGAACTAACCATTCCAATTTTCGCTGTCTCTTATACACATCTCCGAGCCCACGAGACT
+
A?AAAFBA3DAAGGGG4FGGGGGFFHHGGGHGH3BGHGHHEGGGFHHEFGEFEHHHGFFHGEGHHHHHHEEGGGHGGF0FFFHHFHHGHHHFHEBFFFFFGHFHEGGGFHHHFFGGGGEFFHHH4GFHGHBFFHGFC/<>DGH/B/@DDD
@M02034:409:000000000-BFKT7:1:2107:10317:7208 1:N:0:28
AAAGTCGAGGTGCCTAAAGTGGCAACCCAGACTTGTAAGGAGGTTGGTGGTGTAGAGCTTCCTGTAGCCGCATGGCGTTCGTACTTAAATATGGTACTAACCATTCCAATTTTCGCTGTCTCTT
+
BBBCCFCBCCAAGGGGGGGGGGGHHHHGGHHGHD3FGBGGAF2EHHF2AEFGA3F5DDGF5FGGA5B5BBE0EEF1EEEFEE2??GHG@GH4EG44BFGH303F34F4BFFHD4>/E<?3?BDF
@M02034:409:000000000-BFKT7:1:2107:11957:7219 1:N:0:28
AAAGTCGAGGTGCCTAAAGTGGCAACCCAGACTGCTGGGACGGTTGGTGGTGTAGAGCTTCCTGTAGCCGCATGGCGTTCGTACTTAAATATGGAACTAACCATTCCAATTTTCGCTGTCTCTTATACACATCTCCGAGCCCACGAGACT
+
A?AAAF3>AD>A4FGGGGGGFGFFFHHAFEHFHHHHCHGHHGGGG?EFEGEBGBHGHFHHHFHHHHFGHG?EFEHHGGGFFEFHHGGFHHGHHGHFFGHHHFHHGHFFFGHHHHGGGGAGDFGHGHHGHH2GHHHFG//A@GHFF@DDGF
@M02034:409:000000000-BFKT7:1:2107:11939:7223 1:N:0:28
AAAGTCGAGGTGCCTAAAGTGGCAACCCAGACTGCTGGGACGGTTGGTGGTGTAGAGCTTCCTGTAGCCGCATGGCGTTCGTACTTAAATATGGAACTAACCATTCCAATTTTCGCTGTCTCTTATACACATCTCCGAGCCCACGAGACT
+
>3AA3BAAD2AAGGGGBFFFAGFHHFHGGHHGHHHFFGGGGEGABEA11AAFGFGHGFHHFGHG55D5B?E0E>FBEEGGFFHHGHHHFFFHHGHEGGBBCE3FGFGFHHHHH4EFFGGHHGHHHHFHEFFHGHFFE??CCGHGC/<EFF
@M02034:409:000000000-BFKT7:1:2107:23022:7224 1:N:0:28
AAAGTCGAGGTGCCTAAAGTGGCAACCCAGACTAATAGTGCTGTTGGTGGTGTAGAGCTTCCTGTAGCCGCATGGCGTTCGTACTTAAATATGGAACTAACCATTCCAATTTTCGCTGTCTCTTATACACATCTCCGAGCCCA
+
BBBBBFBBDBAAFGGGGGGGGGGFFHHDGGHFBFAAGBGFGHHHHGEEF?EFG3F5GBFGGCHGDFFF3EE?EGH1EEEEEEBGEGHE3GGFEFBBGGHHB1@FGGE4BGHHHF>EFGFFHHGH4FGDH3B1GFF?C/>B//?
@M02034:409:000000000-BFKT7:1:2107:12811:7227 1:N:0:28
AAAGTCGAGGTGCCTAAAGTGGCAACCCAGACTGTTGCGGGTGTACAGCTTCCTGTAGCCGCATGGCGTTCGTACTTAAATATGGAACTAACCATTCCAATTTTCGCTGTCTCTTATACACATCTCCGAGCCCACGAGACTCCTGAGCAT
+
DDDDCFDCCBCCGGGGGGGGGGGHHHHGGHHGHGHHHHGGGGGGHHHHHHHHHHHHHHHHGGEEGHHGFGGGGHHHHHHDHHHHHFHHHHHHHHHHHHHGFHHHHGGGGGHHHHHHHFHHHHHHHHFGCGGGGHGG?DDDHHHHGGHHHF
@M02034:409:000000000-BFKT7:1:2107:8160:7232 1:N:0:28
AAAGTCGAGGTGCCTAAAGTGGCAACCCAGACTACTGGTCCTGTTGGTGGTGTAGAGCTTCCTGTAGCCGCATGGCGTTCGTACTTAAATATGGAACTAACCATTCAATTTTCGCTGTCTCTTATACACATCTCCGAGCCCACGAGACTC
+
CCCCCFCCCCBCGGGGGGGGGGGHHHHGGHHGHHHHHHHHHHHHHHGEFGEFGHHGGGFHHHHHHHHHHGGGGGHHGGGGGGGHHHHHFFFHHHHHGHHGHHHGHHFDFHHHHFGGFEGHGHHHHGFHHFHGFBG?CGGGGFGFGGGGHF
@M02034:409:000000000-BFKT7:1:2107:10822:7235 1:N:0:28
AAAGTCGAGGTGCCTAAAGTGGCAACCCAGACTTCGGGGGGGGTTGGTG
+
AABAA@A@D@AABGGG4FGBBFCBEABAEFFGHGFFEGGCCCB@B9=.:
@M02034:409:000000000-BFKT7:1:2107:22192:7241 1:N:0:28
AAAGTCGAGTTGCCTACATTGGCAACCCAGACTAAGCCGACTGTTGG
+
>1>A1B>1D@>1BBB1B1BB1BAGHCGEFHBFGCEGBB?E/AA1A1B
@M02034:409:000000000-BFKT7:1:2107:12819:7245 1:N:0:28
AAAGTCGAGGTGCCTAAAGTGGCAACCCAGACTGTTGCGGGTGTACAGCTTCCTGTAGCCGCATGGCGTTCGTACTTAAATATGGAACTAACCATTCCAATTTTCGCTGTCTCTTATACACATCTCCGAGCCCACGAGACTCCTGAGCAT
+
A1AAAFAADDAACFFG1FGEGGFHHHHGGHHGGHE2GHEF?EE/AGHHHGFHHGFHGHFFEEEAEHGGEGFEECGAFHH@EEHHG1@FBFB10GGHHHE2F1BG2EEEEEHHGHHEHEHEHBFGHFH//>BC/?FA@CACGGHEHHHC<>
@M02034:409:000000000-BFKT7:1:2107:7066:7246 1:N:0:28
AAAGTCGAGGTGCCTAAAGTGGCAACCCAGACTGGGGGTGGGGTTGGTGGTGTAGAGCTTCCTGTAGCCGCATGGCGTTCGTACTTAAATATGGAACTAACCATTCCAATTTTCGCTGTCTCTTATACACATCTCCGAGCCCACGAGACT
+
BBBBBFBBBDABGGGGGGGGGGGHHHHGGHHGHHHGGGEEFGGGGFGEFGEFGFHHHHHHHHHHGHHHFGGGGGGAEEFFGGHHHHHFFHGHHHFHGHHHGGFHHHFFHHHHHHGGGGDDFHGHGGFGHHHGHHGHGFGCCFHGGCGGGF
@M02034:409:000000000-BFKT7:1:2107:13859:7248 1:N:0:28
AAAGTCGAGGTGCCTAAAGTGGCAACCCAGACTGTGACTCATGTTGGTGGTGTAGAGCTTCCTGTAGCCGCATGGCGTTCGTACTTAAATATGGAACTAACCATTCCAATTTTCGCTGTCTCTTATACACATCTCCGAGCCCACGAGACT
+
ABBBBFBBBBAAGGGGGGGGGGGHHHHGGHHGHHHHHHHHHHHHHHHGGDEFGFHHHHHHGHHHGGHGGGGGGGHGGGGGGGHGHHHGHHGHHHGGHHHGHFHHHHHHFGHHHBEGGGGHHGHHHHHHGHFFHHGHG@DCGGHGGGGGGG
@M02034:409:000000000-BFKT7:1:2107:22210:7249 1:N:0:28
AAAGTCGAGGTGCCTAAAGTGGCAACCCAGACTAAGCCGAATGTTGGGGTTGTAGAGCTTCCTGTAGCCGCATGGCGTTCG
+
BBBBBFBBBBABGGGGGGGGGGGHHHHGGHHGH3AA3AEA2BGHHHF0E1AAA5B55ABB5BBDFAE53EG0EEE1>>>??
@M02034:409:000000000-BFKT7:1:2107:7010:7251 1:N:0:28
AAAGTCGAGGTGCCTAAAGTGGCAACCCAGACTTCTGGGCAGGTTGGTGGTGTAGAGCTTCCTGTAGCCGCATGGCGTTCGTACTTAAATATGGAACTAACCATTCCAATTTTCGCTGTCTCTTATACACATCTCCGAGCCCACGAGACT
+
BBBBBF@ABBBBGGGFGGGGGGGHHHHGGHGGHHHHHHHHHGGHHHGGGGFFHHHGHHHHHHHHFGHHHGGFGGHHGGGGGGHHHHHGHHHHHHBGHHGGHHGHHHHHHHHHHHGFGGGHHHHHHHHHHGHHHHHHGCCCGGHGGCCFDD
@M02034:409:000000000-BFKT7:1:2107:9519:7253 1:N:0:28
AAAGTCGAGGTGCCTAAAGTGGCAACCCAGACTAGTTCTGGTGTTGGTGGTGTAGAGCTTCCTGTAGCCGCATGGCGTTCGTACTTAAATATGGAACTAACCATTCCAATTTTCGCTGTCTCTTATACACATCTCCGAGCCCACGAGACT
+
A?ABAFAADBBBGGG5BFGGEGFHHGHGGHHGHHCGDGGEGHFFEGHBAAACABFGD53FBFHGFFFEFAE?EEG1>EGGFGHEFGHDFHGHHGDDFGBF@F3BFB?FGGHFHHGGGGGFHHHHBGGGF?2FGGDFB/BC?FHGGGFEFH
@M02034:409:000000000-BFKT7:1:2107:26104:7260 1:N:0:28
AAAGTCGAGGTGCCTAAAGTGGCAACCCAGACTTTTGGTAGTGTTGGTGGTGTAGAGCTTCCTGTAGCCGCATGGCGTTCGTACTTAAATATGGAACTAACCATTCCAATTTTCGCTGTCTCTTATACACATCTCCGAGCCCACGAGACT
+
AA1AA@AA@D1A11AGGGG3GDFA1A0ACG0EGHFGGCADA1BDGHGEFC/BG1G2G1FGHCHFAFEABEA>>EHF/BECFG0??2FDHHF2FB1FHFGHE0GF1BG2>FHHHGGFGC?BGFGFFHFGFF1GHFHDF?CG//FFB/<</F
@M02034:409:000000000-BFKT7:1:2107:26124:7265 1:N:0:28
AAAGTCGAGGTGCCTAAAGTGGCAACCCAGACTTTTGGTGGTGTTGGTGGTGTAGAGCTTCCTGTAGCCGCATGGCG
+
A3>AAFBBBBABGGGGGGGGGFGFHHHDFF2B355AGG22ABCGAE2EC1EA13D555BA5FGFF555A1E@F?11>
@M02034:409:000000000-BFKT7:1:2107:26019:7273 1:N:0:28
AAAGTCGAGGTGCCTAAAGTGGCAACCCAGACTCAGTGTCAGGTTGGTGGTGTAGAGCTTCCTGTAGCCGCATGG
+
BBBBBFBBBBAAFGGFGGGGGGGHHHHGGHHGHBGHAFGA5DGFE22BA2FA13D5A5AB5BAF55B5AAE0B1?
@M02034:409:000000000-BFKT7:1:2107:22579:7276 1:N:0:28
AAAGTCGAGGTGCCTAAAGTGGCAACCCAGACTACTACGAAGGTTGGTGGTGTAGAGCTTCCTGTAGCCGCATGGCGTTCGTACTTAAATATGGAACTAACCATTCCAATTTTCGCTGTCTCTTATACACATCTCCGAGCCCACGAGACT
+
CCCCCFCCCCBBGGGGGGGGGGGHHHHGFHHGGHHHHHGGCFGHFHGEFAEFHGHGHFFHHHHHHGHGFGGGGEHFGGGGGF2GHHHHHGHHHHFEHHHHFFHGGHHFHGHHHGFGGGEGHHHHFHHHFHFHGHHHFCGGGGHGGGGGGF
@M02034:409:000000000-BFKT7:1:2107:16390:7280 1:N:0:28
AAAGTCGAGGTGCCTAAAGTGGCAACCCAGACTCTTCCTCAGGTTGGTGGTGTAGAGCTTCCTGTAGCCGCATGGCGTTCGTACTTAAATATGGAACTAACCATTCCAATTTTCGCTGTCTCTTATACACATCTCCGAGCCCACGAGACT
+
BBBABFABBBABGGGGGGGGGGGHHDHAFHDGHHHHGDGHBFHGGHGGGEGFHFGHFHHHHFHDFGHHHGGGGGHHGGGGGGHHHHHHHHHHHHHGGHFF3GFGHFHHFHHHHGEFG?<?FGHFHHFHEHHHHHGBF@//@<FFGGGGGG
@M02034:409:000000000-BFKT7:1:2107:14309:7281 1:N:0:28
AAAGTCGAGGTGCCTAAAGTGGCAACCCAGACTGCTAAGCATGTTGGTGGTGTAGAGCTTCCTGTAGCCGCATGGCGTTCGTACTTAAATATGGAACTAACCATTCCAATTTTCGCTGTCTCTTATACACATCTCCGAGCCCACGAGAC
+
BBBBBFBBBB>AGGGGGGGGGGFHHHHG2GAFGH35B5B3BBGGGD2F22EFG3F5GFFGHFHHGHFHFAF0FGGFFEFEFEBHHHHHHHFEHB3FFF@GEAFGHHG4FGGHH4E?F/?GEGBG??GDFF22FGHFF/<C/F/FCCG/E
@M02034:409:000000000-BFKT7:1:2107:14461:7298 1:N:0:28
AAAGTCGAGGTGCCTAAAGTGGCAACCCAGACTAATAATAAGGTTGGTGGTGTAGAGCTTCCTGTAGCCGCATGGCGTTCGTACTTAAATATGGAACTAACCATTCCAATTTTCGCTGTCTCTTATACACATCTCCGAGCCCACGAGACT
+
BCBCBFCCCCBBGGGGGGGGGGGHHHHGGHGGHHHHHFHHHHHHGHGGGGFFHHHHHHHHHHHHHHHHHGGGGGHHGGGGGGHHHHHHHHHHHHHHHHHHHHHHHHHHHHHHHHGGGGFFHHHHHHHHFHHHHHHHGCFGGGGGGGGGGG
@M02034:409:000000000-BFKT7:1:2107:22870:7302 1:N:0:28
AAAGTCGAGGTGCCTAAAGTGGCAACCCAGACTACGTCTAAGGTTGGTGGTGTAGAGCTTCCTGTAGCCGCATGGCGTTCGTACTTAAATATGGAACTAACCATTCCAATTTTCGCTGTCTCTTATACACATCTCCGAGCCCACGAGACT
+
CCCCCFCBBCCCGGGFGGGGGGGGHHHGDHHGHHHGBGGHDGHGHHFEEEACFFGDFGFHGHHHD5FGFEGCGGF1EEGGDAFHHHGFFHHHHGEFHHHH3FDGGBGEHGFHHDE?FE<DBGFHFFHHHBF??FGBF?/@@FGFFGGGGH
@M02034:409:000000000-BFKT7:1:2107:18624:7304 1:N:0:28
AAAGTCGAGGTGCCTAAAGTGGCAACCCAGACTTCTACTCAGGTTGGTGGTGTAGAGCTTCCTGTAGCCGCATGGCGTTCGTACTTAAATATGGAACTAACCATTCCAATTTTCGCTGTCTCTTATACACATCTCCGAGCCCACGAGACT
+
BAABBFBBBBABGGGGGGGGGGGHHHHGGHHFHEHHFFHGFHHHHHGAFCGGHAF5FFDGFHHHHFGDGGGCGFGFGEGGGECHHHHEGHHHGH3BFGHHFFFG3DHDBFDHGEEGFF<GDHHE4G4BFGE?GHHBGCCCGCGCD/C/?D
@M02034:409:000000000-BFKT7:1:2107:11295:7309 1:N:0:28
AAAGTCGAGGTGCCTAAAGTGGCAACCCAGACTGGGCTTTGTGTTGGTGGTGTAGAGCTTCCTGTAGCCGCATGGCGTTCGTACTTAAATATGGAACTAACCATTCCAATTTTCGCTGTCTCTTATACACATCTCCGAGCCCACGAGACT
+
AABB>DABBDBBGGGGGDGGFGGHHHHGGHHGHHCGHGHFGHHHGHHEEGEFFGHHFFGGGHHHE5BFGEEEGGHHGGGGGGFHHHHGGHHHHHGGHHFGGHBBGFFHBGHHHBFGGGGGHHHHHGGFHHFHHHBGD?CCGGHGGG?GGF
@M02034:409:000000000-BFKT7:1:2107:10766:7310 1:N:0:28
AAAGTCGAGGTGCCTAAAGTGACAACCCAGACTCAGAGTGGGGTTGGTGGTGTAGAGCTTCCTGGAGCCGCATGGCGTTCGTACTTAAATATGGAACTAACCATTCCAATTTTCGCTGTCTCTTATACACATCTCCGAGCCCACGAGACT
+
BBB@BFABBB?AGGGG4GGGGCFGHHGDGH2FFFGGGGBGFHGGG?EFGGGFH3FBFFFHFHHH3BE2FEGEGGGGEEEGGE2GGGG3FF?GGH33GGHGFFFHGGF?4FGHHB<EFD<FGFGGFHFEH2@FHFHDD/>@FEEGG/@DCF
@M02034:409:000000000-BFKT7:1:2107:8417:7314 1:N:0:28
AAAGTCGAGGTGCCTAAAGTGGCAACCCAGACTCAGCCTCAGGTTGGTGGTGTAGAGCTTCCTGTAGCCGCATGGCGTTCGTACTTAAATATGGAACTAACCATTCCAATTTTCGCTGTCTCTTATACACATCTCCGAGCCCACGAGACT
+
BBBBBFBBDBAAGGGGGGGFGGGHHHHGGHHGHHHHHHHHHHHFHGGGGGEFGHHHHHHHHHHHHHHHHGEGGGHHGGGGEFHHHHHHHHHHHHFHHFHHHFFHHHHHHHHHGHGGGGGGGHHHHHGBFGFGFHHFF@C>CGHGGFGGGG
@M02034:409:000000000-BFKT7:1:2107:11982:7315 1:N:0:28
AAAGTCGAGGTGCCTAAAGTGGCAACCCAGACTGGGGGGGGGGTTG
+
BCCCAFBCCCBBGGGGGGGGFGGHHHHGGHHGHEGE?FCFF??F;D
@M02034:409:000000000-BFKT7:1:2107:19523:7321 1:N:0:28
AAAGTCGAGGTGCCTAAAGTGGCAACCCAGACTCCGTCGACGGTTGGTGGTGTAGAGCTTCCTGTAGCCGCATGGCGTTCGTACTTAAATATGGAACTAACCATTCCAATTTTCGCTGTCTCTTATACACATCTCCGAGCCCACGAGACT
+
CCCCCFCCCBABGGGGGGGGGGGHHHHGGHHGHFFE2FEFF?EEFGGGFCGGHHHHHHHHHHHHHHHHHGGGGGHHGGGGGGHHHHHGFGFHHGFGHHGHGHHHHHHGGFHHHHGGGGGFHHHHHHHHHHHHEGFFD@@DGFFFG?C.EB
@M02034:409:000000000-BFKT7:1:2107:20659:7322 1:N:0:28
AAAGTCGAGGTGCCTAAAGTGGCAACCCAGACTAATAATAATGTTGGTGGTGTAGAGCTTCCTGTAGCCGCATGGCGTTCGTACTTAAATATGGAACTAACCATTCCAATTTTCGCTGTCTCTTATACACATCTCCGAGCCCACGAG
+
BAB?AFBBDD2AFGGGGGGFGFGHHHHGEGHGHHGGHHFHHGEGFFEAFGFFGGHBFGFHGHHHHGHHHGGCGFHGGEFGGDBEEHDGHH44F@BFH33BCGFHHFFFGFGHHFEEGGEHHFHFFHG4FGHHGFFHD/?@CFEC@/@
@M02034:409:000000000-BFKT7:1:2107:24143:7327 1:N:0:28
AAAGTCGAGGTGCCTAAAGTGGCAACCCAGACTAATAATGATGTTGGTGGTGTAGAGCTTCCTGTAGGCGCATGGCGTTCGTACTTAAATA
+
BCCCCFCBBBAAGGGGGGGGGGGHHHHGGH22BBFFEAFH5FHHAGAAA2EAA3F5BAEA5BDDA5B33EE0EEC10?>?E12??BG33BE
@M02034:409:000000000-BFKT7:1:2107:12839:7338 1:N:0:28
AAAGTCGAGGTGCCTAAAGTGGCAACCCAGACTGATAAGAATGTTGGTGGTGTAGAGCTTCCTGTAGCCGCATGGCGTTCGTACTTAAATATGGAACTAACCATTCCAATTTTCCTGTCTCTTATACACATCTCCGAGCCCACGAGACTC
+
CCCCBFCCCCCCGGGGGGGGGGGHHHHGGHHGHHHHHHHHGHHHHHGGGGEFFHHHHHHHHHHHHHHHHGGCGGHHGGGGGGHHHHGFHHGHHFGHFGGFHHHHHFHHHGHHHHHHHHCGGGHBGHFHFHHFGFGGCGGCGHGGGGGGHG
@M02034:409:000000000-BFKT7:1:2107:24132:7352 1:N:0:28
AAAGTCGAGGTGCCTAAAGTGGCAACCCAGACTGATAATAAGGTTGGTGGTGTAGAGCTTCCTGTAGCCGCATGGCGTTCGTACTTAAATATGGAACTAACCATTCCAATTTTCGCTGTCTCTTATACACATCTCCGAGCCCACGAGACT
+
AABBABAAD>AAGGGGCGFGFGGHHHHGGHHGH3CGHHHF5AEDGFGGEGFGFHHHHHGGHHHHFGGGGGGEGGGHFGGGGGHHHHFFD@FGGFGGGGF@GHBHHGFFHGFHHHGGGGEHHHHHGHFHFFGHHHGHDFCCGGHGGGCDEF
@M02034:409:000000000-BFKT7:1:2107:14877:7362 1:N:0:28
AAAGTCGAGGTGCCTAAAGTGGCAACCCAGACTCAGAATAAGGTTGGTGGTGTAGAGCTTCCTGTAGCCGCATGGCGTTCGTACTTAAATATGGAACTAACCATTCCAATTTTCGCTGTCTCTTATACACATCTCCGAGCCCACGAGACT
+
CCCCCFCBBCBBGGGGGGGGGGGFHHHGGHGGHHHHHHHHHHHHHHGGGGFFHGHHHHHHHHHHHHHHHGGGGGHHGGGGGGHHHHHGHHHHHHHHH3GHHHHHHHHHHHHHHHGGGGGHHHHHHHHHHHEFFGFHGCGGGGEGGGGGGF
@M02034:409:000000000-BFKT7:1:2107:14860:7363 1:N:0:28
AAAGTCGAGGTGCCTAAAGTGGCAACCCAGACTCAGAATAAGGTTGGTGGTGTAGAGCTTCCTGTAGCCGCATGGCGTTCGTACTTAAATATGGAACTAACCATTCCAATTTTCGCTGTCTCTTATACACATCTCCGAGCCCACGAGACT
+
AAAA>DA>ADAAFGFGGBGDEFFCFFBEFHHGHHFFDFFDDBDFFGG2FEAFFEGFGFHHHHHGADFDFEC0EEH??ECAEECGFBFFHHGHHHBFGEFG30FFGGFDHHHHHFFGGCEFHHGGGFHHFBHHFHHGGCBC@GHF?@DGGF
@M02034:409:000000000-BFKT7:1:2107:24561:7364 1:N:0:28
AAAGTCGAGGTGCCTAAAGTGGCAACCCAGACTAAGAATAATGTTGGTGGTGTAGAGCTTCCTGTAGCCGCATGGCGTTCGTACTTAAATATGGAACTAACCATTCCAATTTTCGCTGTCTCTTATACACATCTCCGAGCCCACGAGAC
+
BAAAAFAABBAAFFGFGFGGGGGHHHHGFHHGHHHGGGHHDFGDGHGGFGFGHHHHGHHGGFGHGGFEFEEEGGHFGGGEEEFGHGFGHHHHHHHGHHHFHHEHGFHHFGGHHGGGGGEGHGGHHHHF4GDHCGFHG<@><FGGGGGDG
@M02034:409:000000000-BFKT7:1:2107:11436:7367 1:N:0:28
AAAGTCGAGGTGCCTAAAGTGGCAACCCAGACTAATAATACGGTTGGTGGTGTAGAGCTTCCTGTAGCCGCATGGCGTTCGTACTTAAATATGGAACTAACCATTCCAATTTTCGCTGTCTCTTATACACATCTCCGAGCCCACGAGACT
+
CCCCCFABBBBCGGGGGGGGGGGHHHHGGG2FG3BFDBFFF2EGFGGEA1EFGFGB55FGEEGHG5FFGEGCGGF1>BEFE>BFGBGFFHHGGF3BEHHHG03FGDGFBFHHHGGGGAEHHHHHFHFHHHHHHHHFGBFGGEHGG?CDGF
@M02034:409:000000000-BFKT7:1:2107:24562:7383 1:N:0:28
AAAGTCGCGTTGCCTACAGTGGCAACCCAGACTAAGAATAATGTTGGTGGTGTAGAGCTTCCTGGAGCCGCATGGCGTTCGTACTT
+
```
